## Supplementary material for "Extreme genetic signatures of local adaptation during plant colonization": 485789_file04 (part 384 of 401)

```
chr2	33343736	.	A	T	1419.51	.	AC=17;AF=0.067;AN=252;BaseQRankSum=-0.703;DP=690;Dels=0.00;FS=1.084;HaplotypeScore=0.0739;InbreedingCoeff=0.3656;MLEAC=17;MLEAF=0.067;MQ=58.76;MQ0=0;MQRankSum=-0.056;QD=25.35;ReadPosRankSum=0.527	GT:AD:DP:GQ:PL	0/0:33,0:33:99:0,99,1041	0/0:15,0:15:39:0,39,430	0/0:8,0:8:24:0,24,237	0/0:31,0:31:93:0,93,935	0/0:10,0:10:30:0,30,299	0/0:3,0:3:9:0,9,98	0/0:4,0:4:12:0,12,124	0/0:1,0:1:3:0,3,32	0/0:1,0:1:3:0,3,32	0/0:10,0:10:30:0,30,303	0/0:1,0:1:3:0,3,31	0/0:14,0:14:42:0,42,414	0/0:17,0:17:51:0,51,514	./.:.:.:.:.	0/0:14,0:14:42:0,42,415	1/1:0,12:12:30:331,30,0	0/0:8,0:8:24:0,24,242	./.:.:.:.:.	0/0:8,0:8:24:0,24,241	0/0:1,0:1:3:0,3,30	0/0:1,0:1:3:0,3,31	0/0:3,0:3:9:0,9,87	0/0:16,0:16:48:0,48,480	0/0:13,0:13:39:0,39,391	0/0:3,0:3:9:0,9,95	0/0:17,0:17:48:0,48,505	0/0:10,0:10:30:0,30,312	0/0:4,0:4:12:0,12,130	0/1:1,1:2:26:26,0,28	1/1:0,8:8:24:248,24,0	1/1:0,5:5:15:144,15,0	1/1:0,3:3:9:98,9,0	0/0:7,0:7:21:0,21,203	1/1:0,2:2:6:60,6,0	1/1:0,13:13:39:398,39,0	0/0:3,0:3:9:0,9,95	0/0:12,0:12:33:0,33,344	0/0:8,0:8:24:0,24,237	0/0:9,0:9:27:0,27,273	0/0:1,0:1:3:0,3,28	0/0:3,0:3:9:0,9,97	1/1:0,9:9:27:288,27,0	0/0:17,0:17:51:0,51,512	0/0:19,0:19:57:0,57,564	0/0:19,0:19:57:0,57,563	0/0:11,0:11:33:0,33,332	0/0:13,0:13:39:0,39,391	0/0:1,0:1:3:0,3,31	0/0:1,0:1:3:0,3,34	0/0:3,0:3:6:0,6,73	0/0:1,0:1:3:0,3,30	./.:.:.:.:.	0/0:3,0:3:9:0,9,92	0/0:3,0:3:9:0,9,86	0/0:1,0:1:3:0,3,31	0/0:1,0:1:3:0,3,31	0/0:6,0:6:18:0,18,182	0/0:4,0:4:12:0,12,120	0/0:2,0:2:6:0,6,57	0/0:5,0:5:15:0,15,149	0/0:1,0:1:3:0,3,29	0/0:4,0:4:12:0,12,117	0/0:4,0:4:12:0,12,117	0/0:7,0:7:21:0,21,207	0/0:7,0:7:21:0,21,212	./.:.:.:.:.	0/0:5,0:5:15:0,15,156	0/0:3,0:3:9:0,9,96	0/0:5,0:5:15:0,15,151	./.:.:.:.:.	0/0:1,0:1:3:0,3,30	0/0:2,0:2:6:0,6,59	0/0:3,0:3:9:0,9,88	0/0:1,0:1:3:0,3,29	./.:.:.:.:.	0/0:1,0:1:3:0,3,30	0/0:4,0:4:12:0,12,122	0/0:3,0:3:9:0,9,95	./.:.:.:.:.	0/0:4,0:4:12:0,12,121	0/0:1,0:1:3:0,3,32	0/0:1,0:1:3:0,3,32	1/1:0,2:2:6:63,6,0	0/0:4,0:4:12:0,12,124	0/0:3,0:3:9:0,9,95	0/0:3,0:3:9:0,9,92	0/0:1,0:1:3:0,3,30	0/0:2,0:2:6:0,6,66	0/0:3,0:3:9:0,9,92	0/0:4,0:4:12:0,12,128	0/0:1,0:1:3:0,3,31	0/0:8,0:8:21:0,21,226	0/0:3,0:3:9:0,9,91	0/0:2,0:2:6:0,6,61	0/0:3,0:3:9:0,9,95	0/0:6,0:6:18:0,18,187	0/0:2,0:2:6:0,6,65	0/0:1,0:1:3:0,3,31	0/0:1,0:1:3:0,3,31	./.:.:.:.:.	0/0:2,0:2:6:0,6,66	0/0:1,0:1:3:0,3,32	0/0:2,0:2:6:0,6,59	0/0:1,0:1:3:0,3,32	0/0:5,0:5:15:0,15,158	0/0:7,0:7:21:0,21,210	0/0:2,0:2:6:0,6,63	0/0:5,0:5:15:0,15,152	0/0:3,0:3:9:0,9,92	0/0:1,0:1:3:0,3,30	0/0:1,0:1:3:0,3,30	0/0:3,0:3:9:0,9,93	0/0:12,0:12:33:0,33,348	0/0:6,0:6:18:0,18,185	0/0:3,0:3:9:0,9,90	0/0:4,0:4:12:0,12,119	./.:.:.:.:.	0/0:4,0:4:12:0,12,127	0/0:2,0:2:6:0,6,63	0/0:1,0:1:3:0,3,30	0/0:4,0:4:12:0,12,119	./.:.:.:.:.	0/0:4,0:4:12:0,12,124	0/0:1,0:1:3:0,3,31	0/0:3,0:3:9:0,9,88	0/0:1,0:1:3:0,3,30	0/0:1,0:1:3:0,3,30	0/0:2,0:2:3:0,3,45	0/0:2,0:2:6:0,6,59	0/0:2,0:2:3:0,3,45	./.:.:.:.:.	0/0:4,0:4:9:0,9,107	0/0:4,0:4:6:0,6,89	0/0:2,0:2:3:0,3,45	0/0:4,0:4:6:0,6,89	0/0:4,0:4:6:0,6,89	0/0:28,0:28:84:0,84,941
chr2	33343737	.	G	A	1406.66	.	AC=17;AF=0.066;AN=256;BaseQRankSum=-3.111;DP=704;Dels=0.00;FS=1.095;HaplotypeScore=0.0727;InbreedingCoeff=0.3592;MLEAC=17;MLEAF=0.066;MQ=58.79;MQ0=0;MQRankSum=-0.180;QD=25.12;ReadPosRankSum=0.455	GT:AD:DP:GQ:PL	0/0:33,0:33:99:0,99,1057	0/0:15,0:15:39:0,39,448	0/0:8,0:8:24:0,24,249	0/0:33,0:33:99:0,99,1027	0/0:10,0:10:30:0,30,313	0/0:3,0:3:9:0,9,103	0/0:4,0:4:12:0,12,128	0/0:1,0:1:3:0,3,33	0/0:1,0:1:3:0,3,34	0/0:11,0:11:33:0,33,346	0/0:1,0:1:3:0,3,29	0/0:15,0:15:45:0,45,459	0/0:18,0:18:54:0,54,574	./.:.:.:.:.	0/0:15,0:15:45:0,45,467	1/1:0,12:12:30:330,30,0	0/0:8,0:8:24:0,24,246	./.:.:.:.:.	0/0:8,0:8:24:0,24,249	0/0:1,0:1:3:0,3,31	0/0:1,0:1:3:0,3,32	0/0:3,0:3:9:0,9,93	0/0:17,0:17:51:0,51,527	0/0:13,0:13:39:0,39,403	0/0:2,0:2:6:0,6,61	0/0:17,0:17:48:0,48,524	0/0:10,0:10:30:0,30,318	0/0:4,0:4:12:0,12,130	0/1:1,1:2:26:26,0,26	1/1:0,8:8:24:244,24,0	1/1:0,5:5:15:148,15,0	1/1:0,3:3:9:96,9,0	0/0:7,0:7:21:0,21,218	1/1:0,2:2:6:63,6,0	1/1:0,13:13:39:393,39,0	0/0:3,0:3:9:0,9,96	0/0:11,0:11:33:0,33,343	0/0:8,0:8:24:0,24,248	0/0:9,0:9:27:0,27,277	0/0:1,0:1:3:0,3,32	0/0:3,0:3:9:0,9,99	1/1:0,9:9:27:283,27,0	0/0:18,0:18:54:0,54,568	0/0:20,0:20:60:0,60,622	0/0:19,0:19:57:0,57,581	0/0:12,0:12:36:0,36,372	0/0:13,0:13:39:0,39,403	0/0:2,0:2:6:0,6,55	0/0:1,0:1:3:0,3,33	0/0:3,0:3:6:0,6,75	0/0:1,0:1:3:0,3,31	./.:.:.:.:.	0/0:3,0:3:9:0,9,95	0/0:3,0:3:9:0,9,92	0/0:1,0:1:3:0,3,31	0/0:1,0:1:3:0,3,32	0/0:6,0:6:18:0,18,191	0/0:4,0:4:12:0,12,126	0/0:2,0:2:6:0,6,61	0/0:5,0:5:15:0,15,153	0/0:1,0:1:3:0,3,30	0/0:4,0:4:12:0,12,124	0/0:4,0:4:12:0,12,122	0/0:7,0:7:21:0,21,219	0/0:7,0:7:21:0,21,217	./.:.:.:.:.	0/0:5,0:5:15:0,15,158	0/0:3,0:3:9:0,9,98	0/0:5,0:5:15:0,15,150	./.:.:.:.:.	0/0:1,0:1:3:0,3,32	0/0:2,0:2:6:0,6,61	0/0:3,0:3:9:0,9,92	0/0:1,0:1:3:0,3,32	0/0:1,0:1:3:0,3,31	0/0:1,0:1:3:0,3,30	0/0:4,0:4:12:0,12,126	0/0:3,0:3:9:0,9,95	./.:.:.:.:.	0/0:4,0:4:12:0,12,126	0/0:1,0:1:3:0,3,32	0/0:1,0:1:3:0,3,33	1/1:0,2:2:6:61,6,0	0/0:4,0:4:12:0,12,128	0/0:3,0:3:9:0,9,97	0/0:2,0:2:6:0,6,65	0/0:1,0:1:3:0,3,31	0/0:2,0:2:6:0,6,64	0/0:3,0:3:9:0,9,95	0/0:4,0:4:12:0,12,130	0/0:1,0:1:3:0,3,32	0/0:8,0:8:21:0,21,233	0/0:3,0:3:9:0,9,95	0/0:2,0:2:6:0,6,63	0/0:3,0:3:9:0,9,95	0/0:6,0:6:18:0,18,189	0/0:2,0:2:6:0,6,66	0/0:1,0:1:3:0,3,32	0/0:1,0:1:3:0,3,32	./.:.:.:.:.	0/0:2,0:2:6:0,6,68	0/0:2,0:2:6:0,6,63	0/0:2,0:2:6:0,6,63	0/0:1,0:1:3:0,3,32	0/0:5,0:5:15:0,15,159	0/0:8,0:8:24:0,24,251	0/0:3,0:3:9:0,9,95	0/0:5,0:5:15:0,15,159	0/0:3,0:3:9:0,9,94	0/0:1,0:1:3:0,3,32	0/0:1,0:1:3:0,3,31	0/0:3,0:3:9:0,9,97	0/0:12,0:12:33:0,33,358	0/0:6,0:6:18:0,18,189	0/0:3,0:3:9:0,9,93	0/0:4,0:4:12:0,12,124	./.:.:.:.:.	0/0:5,0:5:15:0,15,161	0/0:2,0:2:6:0,6,63	0/0:1,0:1:3:0,3,33	0/0:4,0:4:12:0,12,124	0/0:1,0:1:3:0,3,31	0/0:5,0:5:15:0,15,161	0/0:1,0:1:3:0,3,32	0/0:3,0:3:9:0,9,93	0/0:1,0:1:3:0,3,32	0/0:1,0:1:3:0,3,32	0/0:2,0:2:3:0,3,45	0/0:2,0:2:6:0,6,62	0/0:2,0:2:3:0,3,45	./.:.:.:.:.	0/0:4,0:4:9:0,9,110	0/0:4,0:4:6:0,6,89	0/0:2,0:2:3:0,3,45	0/0:4,0:4:6:0,6,89	0/0:4,0:4:6:0,6,89	0/0:27,0:27:81:0,81,881
chr2	33357955	.	G	C	13116.1	.	AC=100;AF=0.382;AN=262;BaseQRankSum=4.699;DP=1068;Dels=0.00;FS=2.745;HaplotypeScore=0.1625;InbreedingCoeff=0.7637;MLEAC=99;MLEAF=0.378;MQ=59.45;MQ0=0;MQRankSum=-1.153;QD=27.38;ReadPosRankSum=2.691	GT:AD:DP:GQ:PL	1/1:0,53:53:99:1706,159,0	0/0:19,0:19:57:0,57,602	1/1:0,22:22:63:680,63,0	1/1:0,56:56:99:1724,162,0	1/1:0,13:13:33:379,33,0	0/0:14,0:14:42:0,42,419	0/0:20,0:21:54:0,54,571	1/1:0,3:3:9:97,9,0	0/0:4,0:4:12:0,12,118	0/0:21,0:21:63:0,63,647	0/0:4,0:4:12:0,12,129	0/0:15,0:15:39:0,39,423	0/0:16,0:16:48:0,48,484	0/1:1,1:2:24:26,0,24	0/0:19,0:19:57:0,57,593	1/1:0,15:15:42:469,42,0	0/0:18,0:18:51:0,51,538	0/1:1,3:4:18:85,0,18	0/0:13,0:13:33:0,33,355	1/1:0,3:3:9:89,9,0	0/0:4,0:4:12:0,12,127	1/1:0,14:14:42:434,42,0	1/1:1,14:15:36:412,36,0	0/0:27,0:27:69:0,69,765	0/0:5,0:5:15:0,15,157	0/0:19,0:19:51:0,51,550	1/1:0,14:14:36:412,36,0	0/0:7,0:7:21:0,21,221	1/1:0,5:5:15:166,15,0	1/1:0,21:21:63:666,63,0	1/1:0,5:5:15:158,15,0	1/1:0,2:2:6:67,6,0	0/1:14,8:22:99:184,0,372	0/1:2,2:4:52:57,0,52	0/0:19,0:19:57:0,57,594	0/0:6,0:7:18:0,18,190	0/0:7,0:7:21:0,21,221	1/1:0,13:13:36:399,36,0	0/0:13,0:13:39:0,39,403	1/1:0,5:5:15:164,15,0	0/0:8,0:8:24:0,24,265	1/1:0,25:25:69:740,69,0	0/0:16,0:16:45:0,45,480	0/0:21,0:21:60:0,60,642	1/1:0,18:18:54:545,54,0	0/0:9,0:9:27:0,27,289	1/1:0,10:10:24:285,24,0	0/0:8,0:8:24:0,24,241	1/1:0,3:3:9:99,9,0	0/0:6,0:6:18:0,18,189	0/0:1,0:1:3:0,3,28	0/0:3,0:3:9:0,9,90	1/1:0,3:3:9:97,9,0	0/0:3,0:3:6:0,6,75	0/0:1,0:1:3:0,3,31	0/0:6,0:6:18:0,18,184	0/0:4,0:4:12:0,12,124	0/0:3,0:3:9:0,9,93	0/0:2,0:2:6:0,6,65	0/0:7,0:7:21:0,21,208	0/0:2,0:2:6:0,6,61	0/0:4,0:4:12:0,12,122	0/0:7,0:7:21:0,21,223	0/0:6,0:6:15:0,15,152	0/0:3,0:3:6:0,6,67	./.:.:.:.:.	0/0:1,0:1:3:0,3,32	1/1:0,4:4:12:127,12,0	1/1:0,5:5:15:158,15,0	0/0:2,0:2:6:0,6,63	0/0:3,0:3:9:0,9,92	1/1:0,3:3:9:94,9,0	1/1:0,3:3:9:82,9,0	1/1:0,6:6:18:186,18,0	1/1:0,3:3:9:97,9,0	0/0:6,0:6:12:0,12,133	0/0:6,0:6:9:0,9,134	./.:.:.:.:.	0/0:1,0:1:3:0,3,31	1/1:0,2:2:6:62,6,0	0/0:4,0:4:12:0,12,122	0/0:1,0:1:3:0,3,31	0/0:8,0:8:24:0,24,260	1/1:0,6:6:15:175,15,0	1/1:0,2:2:6:63,6,0	0/0:4,0:4:9:0,9,95	1/1:0,5:5:15:159,15,0	0/0:6,0:6:18:0,18,193	1/1:0,3:3:9:95,9,0	0/1:1,4:5:17:113,0,17	1/1:0,1:1:3:32,3,0	0/0:2,0:2:6:0,6,61	0/0:2,0:2:6:0,6,63	0/0:4,0:4:12:0,12,119	0/0:4,0:4:12:0,12,122	0/0:4,0:4:12:0,12,123	0/1:9,1:10:2:2,0,254	0/0:3,0:3:9:0,9,95	0/0:3,0:3:9:0,9,90	0/0:4,0:4:12:0,12,120	0/0:8,0:8:24:0,24,248	./.:.:.:.:.	0/0:5,0:5:12:0,12,134	1/1:0,2:2:6:63,6,0	0/0:4,0:4:12:0,12,132	1/1:0,3:3:9:91,9,0	0/0:5,0:5:15:0,15,159	0/0:7,0:7:21:0,21,210	1/1:0,9:9:27:292,27,0	0/0:5,0:5:12:0,12,137	0/0:8,0:8:24:0,24,244	1/1:0,9:9:27:292,27,0	0/0:2,0:2:6:0,6,65	1/1:0,7:7:18:206,18,0	0/0:10,0:10:24:0,24,280	1/1:0,4:4:12:129,12,0	1/1:0,4:4:12:121,12,0	0/0:5,0:5:15:0,15,152	1/1:0,2:2:6:64,6,0	1/1:0,6:6:12:153,12,0	0/0:6,0:6:18:0,18,181	0/0:6,1:7:18:0,18,192	1/1:0,5:5:15:157,15,0	1/1:0,2:2:6:67,6,0	1/1:0,6:6:18:189,18,0	1/1:0,8:8:24:245,24,0	1/1:0,4:4:12:131,12,0	0/0:2,0:2:6:0,6,63	0/0:5,0:5:15:0,15,149	./.:.:.:.:.	./.:.:.:.:.	0/0:3,0:3:6:0,6,61	0/0:4,0:4:6:0,6,89	./.:.:.:.:.	0/0:3,0:3:6:0,6,76	0/0:8,0:8:12:0,12,179	0/0:32,0:32:96:0,96,1099
chr2	33365126	.	A	T	2123.82	.	AC=14;AF=0.053;AN=264;BaseQRankSum=0.241;DP=938;Dels=0.00;FS=2.533;HaplotypeScore=0.1477;InbreedingCoeff=0.4196;MLEAC=13;MLEAF=0.049;MQ=59.83;MQ0=0;MQRankSum=-0.290;QD=25.59;ReadPosRankSum=-2.244	GT:AD:DP:GQ:PL	0/0:46,0:46:99:0,138,1429	0/0:33,0:33:87:0,87,935	0/0:15,0:15:39:0,39,422	0/0:43,0:43:99:0,129,1297	0/0:6,0:6:18:0,18,184	0/0:18,0:18:48:0,48,487	0/0:16,0:16:45:0,45,471	0/0:5,0:5:15:0,15,161	0/0:3,0:3:9:0,9,98	0/0:14,0:14:42:0,42,409	0/0:2,0:2:6:0,6,65	0/0:16,0:16:45:0,45,471	0/0:8,0:8:24:0,24,246	0/0:1,0:1:3:0,3,30	0/0:20,0:20:54:0,54,566	1/1:0,20:21:57:590,57,0	0/0:12,0:12:30:0,30,332	0/0:3,0:3:9:0,9,93	0/0:6,0:6:18:0,18,183	0/0:5,0:5:12:0,12,135	0/0:6,0:6:18:0,18,194	0/0:17,0:17:42:0,42,466	0/0:18,0:18:45:0,45,488	0/0:8,0:8:24:0,24,244	0/0:4,0:4:12:0,12,127	0/0:13,0:13:36:0,36,383	0/0:20,0:20:60:0,60,592	0/0:2,0:2:6:0,6,65	1/1:0,2:2:6:63,6,0	1/1:0,30:30:84:872,84,0	0/1:1,2:3:23:54,0,23	1/1:0,3:3:9:100,9,0	0/0:15,0:16:42:0,42,427	1/1:0,6:6:18:182,18,0	0/0:19,0:19:57:0,57,585	0/0:6,0:6:18:0,18,195	0/0:15,0:15:42:0,42,427	0/0:5,0:5:15:0,15,154	0/0:9,0:9:27:0,27,271	0/0:4,0:4:12:0,12,128	0/0:3,0:3:9:0,9,97	1/1:0,16:16:42:455,42,0	0/0:17,0:17:51:0,51,508	0/0:14,0:14:42:0,42,429	0/0:18,0:18:54:0,54,540	0/0:17,0:17:48:0,48,510	0/0:12,0:12:36:0,36,366	0/0:4,0:4:12:0,12,130	0/0:2,0:2:6:0,6,63	0/0:6,0:6:15:0,15,168	./.:.:.:.:.	0/0:6,0:6:18:0,18,180	0/0:4,0:4:12:0,12,126	0/0:5,0:5:15:0,15,152	0/0:2,0:2:6:0,6,60	0/0:4,0:4:12:0,12,126	0/0:7,0:7:21:0,21,210	0/0:5,0:5:15:0,15,150	0/0:4,0:4:12:0,12,124	0/0:7,0:7:21:0,21,217	0/0:3,0:3:9:0,9,92	0/0:3,0:3:9:0,9,91	0/0:6,0:6:18:0,18,180	0/0:1,0:1:3:0,3,30	0/0:4,0:4:12:0,12,118	0/0:8,0:8:24:0,24,247	0/0:4,0:4:12:0,12,119	0/0:4,0:4:12:0,12,120	0/0:4,0:4:12:0,12,118	0/0:3,0:3:9:0,9,90	0/0:3,0:3:9:0,9,86	0/0:2,0:2:6:0,6,57	0/0:4,0:4:12:0,12,126	0/0:2,0:2:6:0,6,61	0/0:4,0:4:12:0,12,122	0/0:3,0:3:9:0,9,92	0/0:2,0:2:6:0,6,59	0/0:3,0:3:9:0,9,92	0/0:4,0:4:12:0,12,118	0/0:4,0:4:12:0,12,124	0/0:2,0:2:6:0,6,59	0/0:2,0:2:6:0,6,59	0/0:1,0:1:3:0,3,29	./.:.:.:.:.	0/0:4,0:4:12:0,12,122	0/0:6,0:6:18:0,18,187	0/0:2,0:2:6:0,6,62	0/0:4,0:4:12:0,12,126	0/0:2,0:2:6:0,6,63	0/0:7,0:7:21:0,21,224	0/0:4,0:4:12:0,12,122	0/0:3,0:3:9:0,9,86	0/0:5,0:5:15:0,15,152	0/0:3,0:3:9:0,9,91	0/0:4,0:4:12:0,12,127	0/0:5,0:5:15:0,15,155	0/1:1,1:2:26:26,0,28	0/0:2,0:2:6:0,6,61	0/0:2,0:2:6:0,6,62	0/0:3,0:3:9:0,9,93	0/0:3,0:3:9:0,9,94	0/0:4,0:4:12:0,12,116	0/0:3,0:3:9:0,9,90	0/0:1,0:1:3:0,3,30	0/0:3,0:3:9:0,9,92	0/0:6,0:6:18:0,18,184	0/0:4,0:4:12:0,12,127	0/0:4,0:4:12:0,12,118	0/0:4,0:4:12:0,12,120	0/0:5,0:5:15:0,15,147	0/0:8,0:8:18:0,18,210	0/0:4,0:4:12:0,12,121	0/0:8,0:8:24:0,24,243	0/0:4,0:4:12:0,12,122	0/0:3,0:3:9:0,9,91	0/0:5,0:5:15:0,15,156	0/0:3,0:3:9:0,9,91	0/0:1,0:1:3:0,3,29	0/0:2,1:3:6:0,6,59	./.:.:.:.:.	0/0:7,0:7:21:0,21,214	0/0:4,0:4:9:0,9,91	0/0:7,0:7:18:0,18,194	0/0:5,0:5:15:0,15,149	0/0:3,0:3:9:0,9,88	0/0:1,0:1:3:0,3,31	0/0:3,0:3:9:0,9,89	0/0:3,0:3:9:0,9,91	0/0:1,0:1:3:0,3,31	0/0:3,0:3:6:0,6,75	0/0:8,0:8:15:0,15,196	0/0:2,0:2:3:0,3,45	0/0:2,0:2:6:0,6,55	0/0:4,0:4:9:0,9,96	./.:.:.:.:.	./.:.:.:.:.	0/0:23,0:23:69:0,69,760
chr2	33369586	.	A	G	2004.67	.	AC=24;AF=0.094;AN=254;BaseQRankSum=-4.269;DP=792;Dels=0.00;FS=3.157;HaplotypeScore=0.0909;InbreedingCoeff=0.3880;MLEAC=23;MLEAF=0.091;MQ=59.81;MQ0=1;MQRankSum=0.826;QD=21.33;ReadPosRankSum=0.929	GT:AD:DP:GQ:PL	0/0:38,0:38:99:0,111,1209	0/0:15,0:15:45:0,45,476	1/1:0,17:17:48:512,48,0	0/0:35,0:35:99:0,105,1084	0/0:18,0:18:51:0,51,541	1/1:0,17:17:39:418,39,0	0/0:12,0:12:33:0,33,356	0/0:3,0:3:6:0,6,67	0/0:1,0:1:3:0,3,33	0/0:11,0:11:30:0,30,330	0/0:2,0:2:6:0,6,65	0/0:16,0:16:48:0,48,493	0/0:12,0:12:36:0,36,374	0/1:1,1:2:26:26,0,26	0/0:14,0:14:39:0,39,422	0/0:12,0:12:33:0,33,355	0/0:12,0:12:36:0,36,362	0/1:1,3:4:19:85,0,19	1/1:0,7:7:18:200,18,0	0/0:3,0:3:9:0,9,90	0/0:1,0:1:3:0,3,33	0/0:5,0:5:15:0,15,156	0/0:11,0:11:30:0,30,326	0/0:24,0:24:63:0,63,709	./.:.:.:.:.	0/0:11,0:11:33:0,33,341	0/0:13,0:13:36:0,36,382	0/0:2,0:2:6:0,6,65	0/1:2,2:4:51:54,0,51	0/0:15,0:15:45:0,45,459	0/1:1,1:2:25:25,0,26	0/0:2,0:2:6:0,6,65	0/1:5,4:9:93:93,0,129	./.:.:.:.:.	0/0:18,0:18:54:0,54,559	./.:.:.:.:.	0/0:15,0:15:45:0,45,472	0/0:8,0:8:24:0,24,247	0/0:9,0:9:27:0,27,272	./.:.:.:.:.	0/0:2,0:2:6:0,6,68	0/0:8,0:8:24:0,24,248	0/0:16,0:16:48:0,48,494	0/0:18,0:18:54:0,54,558	0/0:11,0:11:33:0,33,345	0/0:11,0:11:33:0,33,343	1/1:0,13:13:33:365,33,0	0/0:2,0:2:6:0,6,66	0/0:3,0:3:9:0,9,97	0/0:7,0:7:18:0,18,200	0/0:1,0:1:3:0,3,31	./.:.:.:.:.	0/0:4,0:4:12:0,12,120	0/0:3,0:3:9:0,9,92	0/0:2,0:2:6:0,6,61	0/0:2,0:2:6:0,6,66	0/0:5,0:5:15:0,15,151	0/0:4,0:4:12:0,12,125	0/0:1,0:1:3:0,3,30	0/0:1,0:1:3:0,3,31	0/0:5,0:5:15:0,15,150	0/0:3,0:3:9:0,9,91	0/0:5,0:5:15:0,15,162	0/0:4,0:4:12:0,12,122	0/0:2,0:2:6:0,6,63	0/0:5,0:5:15:0,15,157	./.:.:.:.:.	0/0:7,0:7:21:0,21,218	0/0:2,0:2:6:0,6,61	0/0:1,0:1:3:0,3,33	1/1:0,4:4:12:118,12,0	0/0:2,0:2:6:0,6,59	0/0:5,0:5:15:0,15,159	0/0:3,0:3:9:0,9,94	0/0:6,0:6:18:0,18,184	0/0:5,0:5:15:0,15,153	0/0:4,0:4:12:0,12,130	./.:.:.:.:.	0/0:2,0:2:6:0,6,61	0/0:3,0:3:9:0,9,93	0/0:3,0:3:9:0,9,94	0/0:4,0:4:12:0,12,119	0/0:5,0:5:15:0,15,167	0/0:2,0:2:6:0,6,58	0/0:3,0:3:9:0,9,96	0/0:1,0:1:3:0,3,32	0/0:5,0:5:15:0,15,154	1/1:0,4:4:12:122,12,0	0/0:2,0:2:6:0,6,65	0/0:2,0:2:6:0,6,59	0/0:2,0:2:6:0,6,62	./.:.:.:.:.	0/0:4,0:4:12:0,12,124	0/0:4,0:4:12:0,12,123	0/0:2,0:2:6:0,6,61	0/1:1,2:3:23:54,0,23	0/0:1,0:1:3:0,3,33	1/1:0,3:3:9:93,9,0	0/0:4,0:4:12:0,12,126	1/1:0,3:3:6:76,6,0	0/0:3,0:3:9:0,9,97	0/0:3,0:3:9:0,9,93	0/0:4,0:4:12:0,12,126	0/0:2,0:2:6:0,6,63	1/1:0,2:2:6:59,6,0	0/0:5,0:5:15:0,15,158	0/0:2,0:2:6:0,6,68	0/0:6,0:6:18:0,18,184	0/0:5,0:5:15:0,15,162	0/0:3,0:3:9:0,9,88	0/0:2,0:2:6:0,6,63	0/0:5,0:5:15:0,15,162	0/0:8,0:8:21:0,21,235	0/0:6,0:6:18:0,18,184	0/0:1,0:1:3:0,3,31	0/0:3,0:3:9:0,9,92	0/0:4,0:4:12:0,12,128	0/0:5,0:5:12:0,12,135	0/0:1,0:1:3:0,3,33	0/0:5,0:5:15:0,15,154	0/0:6,0:6:18:0,18,182	0/0:2,0:2:6:0,6,61	0/0:7,0:7:21:0,21,206	0/0:3,0:3:6:0,6,77	0/0:4,0:4:12:0,12,124	0/0:3,0:3:9:0,9,94	0/0:2,0:2:6:0,6,61	0/0:4,0:4:12:0,12,126	./.:.:.:.:.	0/0:2,0:2:3:0,3,45	0/0:4,0:4:6:0,6,76	0/0:2,0:2:3:0,3,45	./.:.:.:.:.	0/0:11,0:11:18:0,18,253	0/0:2,0:2:3:0,3,45	0/0:4,0:4:9:0,9,108	0/0:22,0:22:66:0,66,755
chr2	33370655	.	C	T	804.22	.	AC=17;AF=0.066;AN=258;BaseQRankSum=-2.626;DP=920;Dels=0.00;FS=2.202;HaplotypeScore=0.0885;InbreedingCoeff=0.4262;MLEAC=13;MLEAF=0.050;MQ=59.81;MQ0=0;MQRankSum=-0.770;QD=22.98;ReadPosRankSum=-0.050	GT:AD:DP:GQ:PL	0/0:56,0:56:99:0,168,1843	0/0:14,0:14:42:0,42,427	0/0:14,0:14:30:0,30,355	0/0:57,0:57:99:0,171,1771	0/0:15,0:15:45:0,45,473	0/0:8,0:8:24:0,24,260	0/0:10,0:10:30:0,30,316	0/0:1,0:1:3:0,3,32	0/0:1,0:1:3:0,3,32	0/0:18,0:18:54:0,54,565	0/0:3,0:3:9:0,9,95	0/0:11,0:11:30:0,30,325	0/0:19,0:19:51:0,51,567	./.:.:.:.:.	0/0:16,0:16:42:0,42,466	0/0:11,0:11:27:0,27,311	0/0:13,0:13:36:0,36,384	./.:.:.:.:.	0/0:4,0:4:12:0,12,135	0/0:1,0:1:3:0,3,32	0/0:3,0:3:9:0,9,95	0/0:8,0:8:21:0,21,231	0/0:16,0:16:39:0,39,448	0/0:27,0:27:78:0,78,837	0/0:1,0:1:3:0,3,31	0/0:22,0:22:63:0,63,670	0/0:18,0:18:48:0,48,528	0/0:2,0:2:6:0,6,68	0/0:3,0:3:9:0,9,97	0/0:16,0:16:45:0,45,470	0/0:4,0:4:12:0,12,129	0/0:1,0:1:3:0,3,22	0/0:9,0:9:27:0,27,281	0/0:2,0:2:6:0,6,63	0/0:14,0:14:36:0,36,401	0/0:3,0:3:9:0,9,91	0/0:15,0:15:45:0,45,461	0/0:14,0:14:39:0,39,426	0/0:15,0:15:42:0,42,451	0/0:1,0:1:3:0,3,34	0/0:4,0:4:12:0,12,133	0/0:9,0:9:27:0,27,274	0/0:16,0:16:48:0,48,496	0/0:10,0:10:27:0,27,297	0/0:18,0:18:54:0,54,555	0/0:17,0:17:45:0,45,501	0/0:18,0:18:45:0,45,512	0/1:1,3:4:21:86,0,21	0/0:2,0:2:6:0,6,65	0/0:5,0:5:15:0,15,157	0/0:3,0:3:9:0,9,92	0/0:2,0:2:6:0,6,67	0/0:5,0:5:15:0,15,153	./.:.:.:.:.	0/0:2,0:2:6:0,6,61	0/0:1,0:1:3:0,3,31	1/1:0,2:2:6:67,6,0	1/1:0,7:7:21:213,21,0	0/0:4,0:4:12:0,12,126	1/1:0,1:1:3:32,3,0	0/0:1,0:1:3:0,3,34	0/0:2,0:2:6:0,6,60	0/0:8,0:8:24:0,24,250	0/0:6,0:6:18:0,18,192	./.:.:.:.:.	0/0:4,0:4:12:0,12,126	0/0:2,0:2:6:0,6,63	0/0:5,0:5:15:0,15,154	0/0:3,0:3:9:0,9,97	./.:.:.:.:.	0/0:3,0:3:9:0,9,96	0/0:7,0:7:21:0,21,217	0/0:6,0:6:18:0,18,194	0/0:8,0:8:18:0,18,212	0/0:4,0:4:12:0,12,131	0/0:1,0:1:3:0,3,34	1/1:0,7:7:18:197,18,0	1/1:0,1:1:3:33,3,0	0/0:1,0:1:3:0,3,32	0/0:9,0:9:21:0,21,244	0/0:4,0:4:12:0,12,120	0/0:3,0:3:9:0,9,92	0/0:2,0:2:6:0,6,65	0/0:9,0:9:27:0,27,284	0/0:6,0:6:18:0,18,178	0/0:4,0:4:12:0,12,123	0/0:2,0:2:6:0,6,61	0/0:3,0:3:9:0,9,96	0/0:4,0:4:12:0,12,126	0/0:2,0:2:6:0,6,67	0/0:2,0:2:6:0,6,59	0/0:6,0:6:15:0,15,169	0/0:1,0:1:3:0,3,32	./.:.:.:.:.	0/0:2,0:2:6:0,6,65	0/0:5,0:5:15:0,15,156	0/0:2,0:2:6:0,6,67	0/0:3,0:3:9:0,9,95	0/0:1,0:1:3:0,3,34	0/0:3,0:3:9:0,9,97	0/0:5,0:5:15:0,15,157	0/0:2,0:2:6:0,6,66	./.:.:.:.:.	0/0:2,0:2:6:0,6,63	0/0:2,0:2:6:0,6,63	0/0:1,0:1:3:0,3,29	0/0:4,0:4:12:0,12,125	0/0:5,0:5:15:0,15,153	0/0:2,0:2:6:0,6,67	0/0:2,0:2:3:0,3,45	0/0:7,0:7:18:0,18,189	0/0:2,0:2:6:0,6,65	0/0:15,0:15:45:0,45,466	0/0:3,0:3:9:0,9,95	0/0:9,0:9:27:0,27,279	0/0:4,0:4:12:0,12,125	0/0:3,0:3:9:0,9,94	0/0:4,0:4:12:0,12,122	0/0:2,0:2:6:0,6,61	0/0:4,0:4:12:0,12,126	1/1:0,4:4:12:122,12,0	1/1:0,5:5:15:151,15,0	0/0:7,0:7:21:0,21,215	0/0:2,0:2:3:0,3,32	0/0:5,0:5:15:0,15,151	0/0:4,0:4:12:0,12,122	0/0:4,0:4:12:0,12,123	0/0:3,0:3:9:0,9,95	1/1:0,4:4:12:126,12,0	0/0:3,0:3:6:0,6,77	./.:.:.:.:.	0/0:5,0:5:9:0,9,120	0/0:6,0:6:9:0,9,134	0/0:9,0:9:15:0,15,207	0/0:4,0:4:6:0,6,89	0/0:4,0:4:6:0,6,89	0/0:35,0:35:99:0,105,1170
chr2	33371044	.	C	T	4183.15	.	AC=58;AF=0.248;AN=234;BaseQRankSum=-1.698;DP=675;Dels=0.00;FS=1.512;HaplotypeScore=0.0399;InbreedingCoeff=0.6755;MLEAC=55;MLEAF=0.235;MQ=59.77;MQ0=0;MQRankSum=0.157;QD=26.82;ReadPosRankSum=-0.345	GT:AD:DP:GQ:PL	0/0:46,0:46:99:0,138,1432	0/0:15,0:15:42:0,42,454	0/0:23,0:23:69:0,69,697	0/0:25,0:25:75:0,75,776	0/0:8,0:8:24:0,24,239	0/0:13,0:13:39:0,39,399	0/0:8,0:8:24:0,24,245	0/0:3,0:3:9:0,9,94	0/0:4,0:4:12:0,12,125	0/0:12,0:12:36:0,36,367	0/0:2,0:2:6:0,6,63	0/0:10,0:10:30:0,30,300	0/0:8,0:8:24:0,24,249	0/0:2,0:2:6:0,6,66	0/0:4,0:4:12:0,12,125	1/1:0,7:7:21:217,21,0	0/0:12,0:12:36:0,36,371	0/0:3,0:3:9:0,9,97	0/0:5,0:5:15:0,15,155	1/1:0,2:2:6:59,6,0	1/1:0,5:5:15:153,15,0	1/1:0,10:10:24:271,24,0	1/1:0,16:16:39:441,39,0	0/0:9,0:9:24:0,24,265	0/0:1,0:1:3:0,3,32	0/0:17,0:17:51:0,51,509	0/0:14,0:14:42:0,42,420	0/0:4,0:4:12:0,12,132	0/1:1,1:2:26:26,0,27	1/1:0,16:16:48:488,48,0	1/1:0,1:1:3:32,3,0	1/1:0,1:1:3:32,3,0	0/0:5,0:5:15:0,15,151	0/1:1,1:2:25:25,0,26	1/1:0,10:10:30:306,30,0	0/0:3,0:3:9:0,9,92	1/1:0,8:8:24:249,24,0	0/0:8,0:8:24:0,24,241	0/0:6,0:6:18:0,18,185	0/0:3,0:3:9:0,9,92	0/0:2,0:2:6:0,6,65	1/1:0,7:7:21:220,21,0	1/1:0,11:11:33:343,33,0	0/0:11,0:11:30:0,30,321	1/1:0,13:13:39:402,39,0	0/0:14,0:14:39:0,39,416	0/0:10,0:10:30:0,30,282	0/0:3,0:3:9:0,9,97	0/0:1,0:1:3:0,3,33	0/0:5,0:5:15:0,15,162	0/0:2,0:2:6:0,6,62	./.:.:.:.:.	./.:.:.:.:.	./.:.:.:.:.	0/0:5,0:5:15:0,15,157	0/0:2,0:2:6:0,6,63	./.:.:.:.:.	0/0:10,0:10:30:0,30,301	./.:.:.:.:.	0/0:6,0:6:18:0,18,182	0/0:2,0:2:6:0,6,65	0/0:2,0:2:6:0,6,63	0/0:4,0:4:12:0,12,118	0/0:5,0:5:15:0,15,151	0/0:1,0:1:3:0,3,30	0/0:5,0:5:15:0,15,156	./.:.:.:.:.	0/0:1,0:1:3:0,3,31	./.:.:.:.:.	./.:.:.:.:.	./.:.:.:.:.	1/1:0,2:2:6:63,6,0	1/1:0,4:4:12:125,12,0	1/1:0,2:2:6:61,6,0	1/1:0,1:1:3:32,3,0	./.:.:.:.:.	0/0:1,0:1:3:0,3,31	0/0:3,0:3:9:0,9,85	./.:.:.:.:.	1/1:0,3:3:9:94,9,0	./.:.:.:.:.	0/0:3,0:3:9:0,9,91	0/0:3,0:3:9:0,9,95	1/1:0,6:6:18:183,18,0	1/1:0,3:3:9:95,9,0	0/0:8,0:8:24:0,24,252	0/0:2,0:2:6:0,6,62	0/0:3,0:3:9:0,9,92	0/0:5,0:5:15:0,15,146	0/0:3,0:3:6:0,6,63	0/0:2,0:2:6:0,6,61	./.:.:.:.:.	./.:.:.:.:.	0/0:2,0:2:6:0,6,53	0/0:2,0:2:6:0,6,63	0/0:1,0:1:3:0,3,32	./.:.:.:.:.	./.:.:.:.:.	0/0:2,0:2:6:0,6,59	0/0:1,0:1:3:0,3,31	0/0:6,0:6:18:0,18,187	./.:.:.:.:.	./.:.:.:.:.	./.:.:.:.:.	0/0:2,0:2:6:0,6,55	1/1:0,2:2:6:59,6,0	0/0:1,0:1:3:0,3,32	0/0:1,0:1:3:0,3,33	0/0:4,0:4:12:0,12,128	0/0:1,0:1:3:0,3,30	0/0:7,0:7:21:0,21,204	0/0:4,0:4:12:0,12,128	0/0:6,0:6:18:0,18,181	0/0:4,0:4:12:0,12,121	0/0:5,0:5:15:0,15,155	0/0:7,0:7:21:0,21,223	0/0:1,0:1:3:0,3,32	1/1:0,4:4:12:122,12,0	1/1:0,1:1:3:32,3,0	./.:.:.:.:.	0/0:5,0:5:15:0,15,159	0/0:1,0:1:3:0,3,30	1/1:0,5:5:15:145,15,0	1/1:0,5:5:15:160,15,0	1/1:0,1:1:3:32,3,0	1/1:0,4:4:12:126,12,0	1/1:0,2:2:6:65,6,0	0/0:3,0:3:9:0,9,94	0/0:4,0:4:12:0,12,121	0/0:5,0:5:9:0,9,121	0/0:4,0:4:6:0,6,89	0/0:1,0:1:3:0,3,30	0/0:6,0:6:12:0,12,131	0/0:3,0:3:6:0,6,75	0/0:2,0:2:6:0,6,62	0/0:5,0:5:9:0,9,120	0/0:23,0:23:69:0,69,764
chr2	33371719	.	G	A	814.91	.	AC=22;AF=0.090;AN=244;BaseQRankSum=-1.904;DP=782;Dels=0.00;FS=0.632;HaplotypeScore=0.0734;InbreedingCoeff=0.4520;MLEAC=16;MLEAF=0.066;MQ=59.68;MQ0=1;MQRankSum=-0.890;QD=21.45;ReadPosRankSum=0.948	GT:AD:DP:GQ:PL	0/0:51,0:51:99:0,150,1595	0/0:19,0:19:57:0,57,608	0/0:14,0:14:42:0,42,434	0/0:37,0:37:99:0,111,1132	0/0:11,0:11:30:0,30,315	0/0:11,0:11:30:0,30,331	0/0:16,0:16:48:0,48,493	0/0:3,0:3:9:0,9,96	./.:.:.:.:.	0/0:9,0:9:27:0,27,277	./.:.:.:.:.	0/0:10,0:10:30:0,30,318	0/0:12,0:12:36:0,36,379	./.:.:.:.:.	0/0:11,0:11:33:0,33,342	0/0:15,0:15:45:0,45,470	0/0:11,0:11:33:0,33,336	0/0:2,0:2:6:0,6,65	0/0:9,0:9:24:0,24,266	0/0:5,0:5:15:0,15,156	0/0:1,0:1:3:0,3,34	0/0:13,0:13:39:0,39,401	0/0:16,0:16:48:0,48,491	0/0:14,1:15:42:0,42,439	1/1:0,1:1:3:30,3,0	1/1:0,17:17:48:501,48,0	0/0:17,0:17:45:0,45,497	0/0:5,0:5:15:0,15,164	./.:.:.:.:.	0/0:13,0:13:36:0,36,386	0/0:4,0:4:12:0,12,118	0/0:1,0:1:3:0,3,32	0/0:11,0:12:33:0,33,348	0/0:3,0:3:9:0,9,97	0/0:11,0:11:33:0,33,335	1/1:0,1:1:3:32,3,0	0/0:18,0:18:54:0,54,551	0/0:15,0:15:36:0,36,413	0/0:3,0:3:9:0,9,93	0/0:1,0:1:3:0,3,32	./.:.:.:.:.	0/0:15,0:15:45:0,45,458	0/0:15,0:15:39:0,39,427	0/0:11,0:11:30:0,30,330	0/0:17,0:17:51:0,51,531	0/0:9,0:9:27:0,27,275	0/0:6,0:6:18:0,18,185	0/0:4,0:4:12:0,12,128	0/0:1,0:1:3:0,3,31	0/0:8,0:8:21:0,21,230	0/0:2,0:2:6:0,6,64	0/0:4,0:4:12:0,12,122	0/0:2,0:2:6:0,6,63	1/1:0,1:1:3:32,3,0	0/0:4,0:4:12:0,12,122	0/0:7,0:7:21:0,21,222	./.:.:.:.:.	0/0:4,0:4:9:0,9,108	0/0:4,0:4:12:0,12,128	0/0:5,0:5:12:0,12,137	0/0:3,0:3:6:0,6,77	0/0:1,0:1:3:0,3,32	0/0:5,0:5:15:0,15,154	0/0:2,0:2:6:0,6,64	0/0:7,0:7:21:0,21,214	0/0:3,0:3:9:0,9,94	1/1:0,3:3:9:91,9,0	0/0:6,0:6:18:0,18,189	0/0:4,0:4:9:0,9,104	0/0:1,0:1:3:0,3,31	0/0:2,0:2:6:0,6,60	0/0:1,0:1:3:0,3,32	0/0:5,0:5:15:0,15,154	0/0:4,0:4:12:0,12,115	0/0:1,0:1:3:0,3,32	0/0:2,0:2:6:0,6,63	0/0:2,0:2:3:0,3,45	0/0:4,0:4:12:0,12,122	./.:.:.:.:.	0/0:3,0:3:9:0,9,93	0/0:7,0:7:18:0,18,202	./.:.:.:.:.	0/0:1,0:1:3:0,3,32	0/0:5,0:5:12:0,12,142	./.:.:.:.:.	1/1:0,4:4:12:109,12,0	0/0:5,0:5:15:0,15,157	0/0:3,0:3:9:0,9,96	0/0:5,0:5:15:0,15,144	0/0:3,0:3:9:0,9,97	0/0:1,0:1:3:0,3,31	0/0:2,0:2:6:0,6,61	0/1:1,1:2:25:25,0,25	1/1:0,2:2:6:61,6,0	1/1:0,1:1:3:31,3,0	./.:.:.:.:.	0/0:7,0:7:21:0,21,227	./.:.:.:.:.	0/0:6,0:6:18:0,18,189	0/0:1,0:1:3:0,3,27	1/1:0,2:2:6:55,6,0	0/0:2,0:2:6:0,6,61	0/0:2,0:2:6:0,6,66	0/0:3,0:3:9:0,9,94	0/0:6,0:6:18:0,18,184	0/0:3,0:3:9:0,9,96	0/0:3,0:3:9:0,9,94	0/0:3,0:3:9:0,9,101	0/0:4,0:4:12:0,12,127	0/0:8,0:8:21:0,21,231	0/1:1,1:2:25:26,0,25	0/0:4,0:4:12:0,12,130	1/1:0,2:2:6:59,6,0	0/0:9,0:9:27:0,27,268	0/0:3,0:3:9:0,9,89	0/0:2,0:2:6:0,6,61	0/0:2,0:2:6:0,6,63	0/0:3,0:3:9:0,9,92	0/0:4,0:4:12:0,12,125	0/0:5,0:5:15:0,15,152	0/0:7,0:7:21:0,21,215	0/0:5,0:5:15:0,15,161	0/0:4,0:4:12:0,12,128	./.:.:.:.:.	0/0:4,0:4:12:0,12,123	0/0:5,0:5:15:0,15,153	0/0:1,0:1:3:0,3,31	0/0:4,0:4:12:0,12,123	0/0:2,0:2:6:0,6,61	./.:.:.:.:.	./.:.:.:.:.	0/0:4,0:4:6:0,6,89	./.:.:.:.:.	0/0:5,0:5:9:0,9,121	0/0:4,0:4:6:0,6,89	0/0:7,0:7:15:0,15,181	0/0:12,0:12:33:0,33,360
chr2	33372818	.	C	G	1368.71	.	AC=19;AF=0.073;AN=260;BaseQRankSum=0.074;DP=919;Dels=0.00;FS=3.892;HaplotypeScore=0.0497;InbreedingCoeff=0.3576;MLEAC=17;MLEAF=0.065;MQ=59.68;MQ0=0;MQRankSum=1.226;QD=18.75;ReadPosRankSum=0.462	GT:AD:DP:GQ:PL	0/0:46,0:46:99:0,138,1495	0/0:15,0:15:45:0,45,484	0/0:6,0:6:18:0,18,192	0/0:32,0:32:96:0,96,1010	0/0:11,0:11:30:0,30,336	1/1:0,11:11:33:344,33,0	0/0:28,0:28:84:0,84,892	0/0:2,0:2:6:0,6,61	0/0:3,0:3:9:0,9,95	0/0:12,0:12:36:0,36,380	0/0:3,0:3:9:0,9,92	0/0:14,0:14:42:0,42,440	0/0:15,0:15:39:0,39,450	1/1:0,1:1:3:35,3,0	0/0:22,0:22:66:0,66,704	0/0:14,0:14:36:0,36,413	0/0:13,0:13:39:0,39,429	0/1:5,2:7:46:46,0,132	0/0:6,0:6:18:0,18,183	0/0:9,0:9:24:0,24,261	0/0:3,0:3:9:0,9,97	0/0:14,0:14:42:0,42,448	0/0:26,0:26:69:0,69,766	0/0:20,0:20:60:0,60,631	0/0:2,0:2:6:0,6,59	0/0:13,0:13:39:0,39,407	0/0:22,0:22:63:0,63,703	0/0:5,0:5:15:0,15,162	0/1:3,1:4:20:20,0,84	0/0:18,0:18:54:0,54,571	0/0:3,0:3:9:0,9,96	0/0:1,0:1:3:0,3,35	0/1:6,8:14:99:212,0,141	0/0:1,0:1:3:0,3,32	0/0:13,0:13:39:0,39,407	0/0:7,0:7:21:0,21,215	0/0:22,0:22:60:0,60,669	0/0:4,0:4:12:0,12,129	0/0:19,0:19:57:0,57,593	0/0:6,0:6:18:0,18,195	./.:.:.:.:.	0/0:13,0:13:33:0,33,381	0/0:14,0:14:33:0,33,386	0/0:24,0:24:69:0,69,765	0/0:7,0:7:21:0,21,225	0/0:21,0:21:60:0,60,658	0/0:4,0:4:9:0,9,109	0/0:6,0:6:18:0,18,195	0/0:2,0:2:6:0,6,64	0/0:4,0:4:12:0,12,125	0/0:3,0:3:9:0,9,95	0/0:7,0:7:21:0,21,225	0/0:4,0:4:12:0,12,130	0/0:1,0:1:3:0,3,33	0/0:2,0:2:6:0,6,64	0/0:1,0:1:3:0,3,31	0/0:5,0:5:15:0,15,162	0/0:2,0:2:6:0,6,67	0/0:2,0:2:6:0,6,63	0/0:5,0:5:15:0,15,159	0/0:6,0:6:18:0,18,194	0/0:6,0:6:18:0,18,192	0/0:8,0:8:21:0,21,236	0/0:7,0:7:21:0,21,219	0/0:3,0:3:9:0,9,100	0/0:4,0:4:12:0,12,126	0/0:6,0:6:18:0,18,185	0/0:3,0:3:9:0,9,97	0/0:5,0:5:15:0,15,160	0/0:6,0:6:18:0,18,184	0/0:1,0:1:3:0,3,34	0/0:4,0:4:12:0,12,127	0/0:1,0:1:3:0,3,34	0/0:4,0:4:9:0,9,111	0/0:5,0:5:15:0,15,164	0/0:2,0:2:3:0,3,45	0/0:3,0:3:9:0,9,98	1/1:0,3:3:9:96,9,0	./.:.:.:.:.	0/0:1,0:1:3:0,3,33	0/0:2,0:2:3:0,3,32	0/0:1,0:1:3:0,3,31	0/0:8,0:8:24:0,24,263	0/0:4,0:4:12:0,12,130	0/0:4,0:4:12:0,12,130	0/0:2,0:2:6:0,6,69	0/0:4,0:4:12:0,12,128	0/1:2,10:12:26:254,0,26	0/0:6,0:6:12:0,12,153	0/0:4,0:4:12:0,12,126	0/0:5,0:5:9:0,9,123	1/1:0,5:5:15:153,15,0	0/0:5,0:5:15:0,15,162	0/0:3,0:3:9:0,9,98	0/0:2,0:2:6:0,6,61	0/1:1,2:3:23:50,0,23	0/0:4,0:4:12:0,12,122	1/1:0,3:3:9:96,9,0	0/0:4,0:4:12:0,12,128	1/1:0,6:6:18:186,18,0	0/0:8,0:8:24:0,24,252	0/0:1,0:1:3:0,3,33	./.:.:.:.:.	0/0:5,0:5:15:0,15,158	1/1:0,4:4:12:126,12,0	0/0:3,0:3:9:0,9,98	0/0:2,0:2:6:0,6,65	0/0:4,0:4:12:0,12,134	0/0:1,0:1:3:0,3,32	0/0:3,0:3:6:0,6,75	0/0:4,0:4:12:0,12,127	0/0:1,0:1:3:0,3,32	0/0:6,0:6:18:0,18,189	0/0:6,0:6:18:0,18,189	./.:.:.:.:.	0/0:5,0:5:15:0,15,157	0/0:3,0:3:9:0,9,98	0/0:4,0:4:12:0,12,129	0/0:6,0:6:18:0,18,195	0/0:4,0:4:12:0,12,130	0/0:1,0:1:3:0,3,31	0/0:4,0:4:12:0,12,129	0/0:4,0:4:12:0,12,128	0/0:5,0:5:15:0,15,155	0/0:3,0:3:9:0,9,94	0/0:6,0:6:12:0,12,153	0/0:4,0:4:12:0,12,126	0/0:4,0:4:12:0,12,135	0/0:2,0:2:6:0,6,63	0/0:4,0:4:6:0,6,89	0/0:2,0:2:3:0,3,45	./.:.:.:.:.	0/0:4,0:4:6:0,6,89	./.:.:.:.:.	0/0:6,0:6:9:0,9,134	./.:.:.:.:.	0/0:21,0:21:63:0,63,687
chr2	33373276	.	T	A	6279.05	.	AC=75;AF=0.302;AN=248;BaseQRankSum=-2.087;DP=719;Dels=0.00;FS=20.643;HaplotypeScore=0.1647;InbreedingCoeff=0.6697;MLEAC=77;MLEAF=0.310;MQ=59.82;MQ0=0;MQRankSum=-0.258;QD=26.16;ReadPosRankSum=-0.619	GT:AD:DP:GQ:PL	0/0:46,0:46:99:0,138,1495	0/0:7,0:7:21:0,21,219	0/0:17,0:17:51:0,51,532	0/0:30,0:30:90:0,90,915	0/0:12,0:12:36:0,36,368	0/0:4,0:4:12:0,12,126	0/0:11,0:11:30:0,30,319	./.:.:.:.:.	./.:.:.:.:.	0/0:14,0:14:39:0,39,428	./.:.:.:.:.	1/1:0,9:9:27:275,27,0	0/0:12,0:12:33:0,33,338	./.:.:.:.:.	0/0:22,0:22:66:0,66,682	1/1:0,8:8:24:250,24,0	0/0:9,0:9:24:0,24,238	0/1:1,1:2:26:26,0,27	0/0:3,0:3:9:0,9,94	1/1:0,2:2:6:57,6,0	1/1:0,5:5:15:150,15,0	1/1:0,9:9:27:266,27,0	1/1:0,11:11:30:322,30,0	1/1:0,21:21:63:638,63,0	0/0:1,0:1:3:0,3,33	0/0:12,0:12:36:0,36,367	0/0:14,0:14:42:0,42,430	0/0:5,0:5:15:0,15,160	0/1:1,2:3:22:52,0,22	1/1:0,17:17:51:505,51,0	1/1:0,5:5:15:157,15,0	1/1:0,3:3:9:97,9,0	0/0:7,0:7:21:0,21,217	1/1:0,3:3:9:98,9,0	1/1:0,7:7:21:201,21,0	0/0:1,0:1:3:0,3,26	1/1:0,12:12:36:365,36,0	0/0:6,0:6:18:0,18,179	0/0:10,0:10:27:0,27,282	./.:.:.:.:.	0/0:2,0:2:6:0,6,64	1/1:0,6:6:18:180,18,0	1/1:0,17:17:51:507,51,0	1/1:0,10:10:30:304,30,0	1/1:0,10:10:30:301,30,0	0/1:6,1:7:8:8,0,169	0/0:6,0:6:18:0,18,178	0/0:2,0:2:6:0,6,65	0/0:1,0:1:3:0,3,31	./.:.:.:.:.	0/0:3,0:3:9:0,9,87	0/0:3,0:3:9:0,9,93	0/0:7,0:7:21:0,21,216	./.:.:.:.:.	1/1:0,5:5:15:151,15,0	0/0:1,0:1:3:0,3,30	0/0:6,0:6:18:0,18,184	0/0:4,0:4:12:0,12,124	0/0:4,0:4:12:0,12,122	0/1:3,1:4:19:19,0,81	0/0:6,0:6:18:0,18,183	0/0:4,0:4:12:0,12,125	0/0:6,0:6:18:0,18,182	0/0:4,0:4:12:0,12,125	0/0:6,0:6:18:0,18,189	0/0:3,0:3:9:0,9,96	0/0:2,0:2:6:0,6,61	0/0:7,0:7:21:0,21,222	0/0:2,0:2:6:0,6,59	1/1:0,2:2:6:61,6,0	0/0:1,0:1:3:0,3,32	1/1:0,2:2:6:63,6,0	./.:.:.:.:.	1/1:0,3:3:9:90,9,0	1/1:0,7:7:21:214,21,0	1/1:0,3:3:9:94,9,0	0/0:1,0:1:3:0,3,32	0/0:2,0:2:6:0,6,64	0/0:2,0:2:6:0,6,63	1/1:0,8:8:21:234,21,0	0/0:1,0:1:3:0,3,32	0/0:1,0:1:3:0,3,31	0/0:3,0:3:9:0,9,97	1/1:0,3:3:9:93,9,0	1/1:0,6:6:18:178,18,0	0/0:1,0:1:3:0,3,30	0/0:3,0:3:9:0,9,92	0/0:3,0:3:9:0,9,92	0/0:5,0:5:15:0,15,140	0/0:4,0:4:12:0,12,122	0/0:3,0:3:9:0,9,95	0/0:2,0:2:6:0,6,61	0/0:3,0:3:9:0,9,93	./.:.:.:.:.	0/0:2,0:2:6:0,6,61	0/1:1,1:2:24:24,0,27	0/0:3,0:3:9:0,9,97	0/0:2,0:2:6:0,6,57	0/0:1,0:1:3:0,3,32	./.:.:.:.:.	0/0:2,0:2:6:0,6,59	0/0:1,0:1:3:0,3,31	0/0:4,0:4:12:0,12,125	1/1:0,5:5:15:154,15,0	0/0:3,0:3:9:0,9,91	1/1:0,1:1:3:32,3,0	0/0:3,0:3:9:0,9,89	0/0:6,0:6:18:0,18,185	0/0:1,0:1:3:0,3,32	0/0:4,0:4:12:0,12,118	0/0:3,0:3:9:0,9,95	0/0:1,0:1:3:0,3,32	0/0:3,0:3:9:0,9,92	0/0:6,0:6:18:0,18,188	0/0:4,0:4:12:0,12,117	./.:.:.:.:.	0/0:2,0:2:6:0,6,63	1/1:0,5:5:15:156,15,0	1/1:0,2:2:6:61,6,0	./.:.:.:.:.	0/0:2,0:2:6:0,6,59	0/0:5,0:5:15:0,15,148	1/1:0,4:4:12:122,12,0	1/1:0,4:4:12:121,12,0	1/1:0,1:1:3:29,3,0	1/1:0,1:1:3:29,3,0	1/1:0,5:5:15:155,15,0	0/0:9,0:9:27:0,27,278	0/0:3,0:3:9:0,9,93	0/0:2,0:2:3:0,3,45	0/0:2,0:2:6:0,6,61	0/0:6,0:6:15:0,15,169	0/0:4,0:4:6:0,6,74	0/0:2,0:2:3:0,3,45	0/0:2,0:2:3:0,3,45	./.:.:.:.:.	0/0:34,0:34:99:0,102,1127
chr2	33373349	.	T	G	5925.76	.	AC=64;AF=0.248;AN=258;BaseQRankSum=3.864;DP=840;Dels=0.00;FS=11.243;HaplotypeScore=0.0955;InbreedingCoeff=0.6961;MLEAC=62;MLEAF=0.240;MQ=59.76;MQ0=0;MQRankSum=-0.822;QD=27.82;ReadPosRankSum=0.605	GT:AD:DP:GQ:PL	0/0:42,0:42:99:0,126,1329	0/0:11,0:11:33:0,33,338	0/0:16,0:16:48:0,48,493	0/0:35,0:35:99:0,105,1055	0/0:15,0:15:45:0,45,467	0/0:8,0:8:24:0,24,241	0/0:7,0:7:21:0,21,204	./.:.:.:.:.	./.:.:.:.:.	0/0:22,0:22:60:0,60,643	0/0:2,0:2:6:0,6,65	0/0:14,0:14:39:0,39,409	0/0:18,0:18:54:0,54,545	0/0:1,0:1:3:0,3,34	0/0:21,0:21:63:0,63,634	1/1:0,13:13:36:389,36,0	0/0:16,0:16:42:0,42,452	0/0:3,0:3:9:0,9,95	0/0:7,0:7:21:0,21,208	1/1:0,2:2:6:63,6,0	1/1:0,1:1:3:32,3,0	1/1:0,6:6:18:190,18,0	1/1:0,13:13:36:388,36,0	0/0:18,0:18:54:0,54,555	0/0:1,0:1:3:0,3,33	0/0:16,0:16:48:0,48,489	0/0:17,0:17:51:0,51,511	0/0:1,0:1:3:0,3,34	1/1:0,4:4:12:141,12,0	1/1:0,8:8:24:254,24,0	1/1:0,1:1:3:34,3,0	1/1:0,2:2:6:67,6,0	0/0:6,0:6:18:0,18,189	0/1:1,3:4:21:85,0,21	1/1:0,12:12:33:361,33,0	0/0:2,0:2:6:0,6,63	1/1:0,17:17:48:514,48,0	0/0:5,0:5:15:0,15,145	0/0:14,0:14:42:0,42,430	./.:.:.:.:.	0/0:4,0:4:12:0,12,128	1/1:0,16:16:45:483,45,0	1/1:0,19:19:57:593,57,0	0/0:15,0:15:45:0,45,468	1/1:0,15:15:45:477,45,0	0/0:11,0:11:33:0,33,336	0/0:11,0:11:33:0,33,336	0/0:3,0:3:9:0,9,91	0/0:1,0:1:3:0,3,32	0/0:3,0:3:6:0,6,74	0/0:2,0:2:6:0,6,62	0/0:3,0:3:9:0,9,91	0/0:6,0:6:18:0,18,181	./.:.:.:.:.	./.:.:.:.:.	0/0:1,0:1:3:0,3,32	0/0:6,0:6:18:0,18,182	0/0:4,0:4:12:0,12,127	0/0:1,0:1:3:0,3,30	0/0:5,0:5:15:0,15,150	0/0:5,0:5:15:0,15,154	0/0:7,0:7:21:0,21,210	0/0:7,0:7:21:0,21,210	0/0:4,0:4:12:0,12,125	0/0:7,0:7:21:0,21,214	0/0:7,0:7:21:0,21,215	0/0:4,0:4:12:0,12,122	0/0:4,0:4:12:0,12,127	0/0:3,0:3:9:0,9,94	./.:.:.:.:.	0/0:5,0:5:15:0,15,153	1/1:0,1:1:3:32,3,0	1/1:0,1:1:3:34,3,0	1/1:0,7:7:18:204,18,0	1/1:0,11:11:33:342,33,0	0/0:3,0:3:9:0,9,92	0/0:2,0:2:3:0,3,45	0/0:4,0:4:12:0,12,121	0/0:1,0:1:3:0,3,31	1/1:0,11:11:30:330,30,0	0/0:1,0:1:3:0,3,30	0/0:4,0:4:12:0,12,121	0/0:3,0:3:9:0,9,95	1/1:0,3:3:9:95,9,0	1/1:0,6:6:18:187,18,0	0/0:4,0:4:12:0,12,125	0/0:2,0:2:6:0,6,61	0/0:3,0:3:9:0,9,96	0/0:3,0:3:9:0,9,93	0/1:2,1:3:23:23,0,60	0/0:3,0:3:9:0,9,95	0/0:3,0:3:9:0,9,93	0/0:3,0:3:9:0,9,92	0/0:1,0:1:3:0,3,31	0/0:1,0:1:3:0,3,32	0/0:2,0:2:6:0,6,59	0/0:3,0:3:9:0,9,92	0/0:3,0:3:9:0,9,95	0/0:3,0:3:9:0,9,86	./.:.:.:.:.	0/0:3,0:3:9:0,9,92	0/0:4,0:4:12:0,12,120	0/0:2,0:2:6:0,6,59	1/1:0,6:6:18:187,18,0	0/0:4,0:4:12:0,12,124	1/1:0,5:5:12:140,12,0	0/0:1,0:1:3:0,3,33	0/0:7,0:7:21:0,21,214	0/0:1,0:1:3:0,3,30	0/0:3,0:3:9:0,9,89	0/0:5,0:5:15:0,15,155	0/0:1,0:1:3:0,3,30	0/0:6,0:6:18:0,18,183	0/0:9,0:9:27:0,27,270	0/0:7,0:7:21:0,21,217	./.:.:.:.:.	0/0:3,0:3:9:0,9,91	1/1:0,4:4:12:127,12,0	1/1:0,1:1:3:32,3,0	1/1:0,2:2:6:63,6,0	0/0:5,0:5:15:0,15,155	0/0:5,0:5:15:0,15,153	1/1:0,3:3:9:96,9,0	1/1:0,4:4:12:124,12,0	1/1:0,4:4:12:122,12,0	1/1:0,5:5:15:159,15,0	1/1:0,3:3:9:92,9,0	0/0:8,0:8:24:0,24,245	0/0:3,0:3:9:0,9,94	0/0:2,0:2:3:0,3,45	0/0:5,0:5:9:0,9,120	0/0:2,0:2:6:0,6,57	0/0:4,0:4:6:0,6,89	0/0:3,0:3:6:0,6,75	0/0:2,0:2:3:0,3,45	0/0:2,0:2:3:0,3,45	0/0:30,0:30:90:0,90,1003
chr2	33373525	.	A	G	1612.9	.	AC=22;AF=0.083;AN=266;BaseQRankSum=3.923;DP=953;Dels=0.00;FS=7.102;HaplotypeScore=0.0500;InbreedingCoeff=0.5089;MLEAC=19;MLEAF=0.071;MQ=59.84;MQ0=1;MQRankSum=0.921;QD=21.80;ReadPosRankSum=-0.720	GT:AD:DP:GQ:PL	0/0:60,0:60:99:0,180,1920	0/0:18,0:18:54:0,54,555	0/0:7,0:7:21:0,21,209	0/0:37,0:37:99:0,111,1117	1/1:0,18:18:45:508,45,0	0/0:9,0:9:27:0,27,277	0/0:12,0:12:33:0,33,336	0/0:2,0:2:6:0,6,67	0/0:1,0:1:3:0,3,30	0/0:20,0:20:60:0,60,620	0/0:2,0:2:6:0,6,61	0/0:13,0:13:36:0,36,380	0/0:17,0:17:48:0,48,503	0/0:1,0:1:3:0,3,31	0/0:22,0:22:60:0,60,642	0/0:14,0:14:42:0,42,424	0/0:15,0:15:45:0,45,443	0/0:4,0:4:12:0,12,124	0/0:6,0:6:18:0,18,182	0/0:8,0:8:24:0,24,247	0/0:2,0:2:6:0,6,61	0/0:21,0:21:63:0,63,617	0/0:14,0:14:39:0,39,419	0/0:24,0:24:66:0,66,699	0/0:1,0:1:3:0,3,29	0/0:18,0:18:48:0,48,514	0/0:15,0:15:45:0,45,441	0/0:3,0:3:9:0,9,92	0/0:7,0:7:21:0,21,222	0/0:23,0:23:66:0,66,685	0/0:3,0:3:9:0,9,94	0/0:7,0:7:21:0,21,224	0/1:8,3:11:69:69,0,190	0/0:2,0:2:6:0,6,66	0/0:19,0:19:51:0,51,552	0/0:3,0:3:9:0,9,94	0/0:7,0:7:21:0,21,210	1/1:0,11:11:33:336,33,0	0/0:13,0:13:39:0,39,401	0/0:3,0:3:9:0,9,96	0/0:5,0:5:15:0,15,162	0/0:19,0:19:57:0,57,563	0/0:14,0:14:36:0,36,401	0/0:12,0:12:33:0,33,353	0/0:11,0:11:33:0,33,341	0/0:17,0:17:42:0,42,478	0/0:9,0:9:27:0,27,277	0/0:2,0:2:6:0,6,63	1/1:0,3:3:9:94,9,0	0/0:8,0:8:21:0,21,218	0/0:2,0:2:6:0,6,61	0/0:2,0:2:6:0,6,59	1/1:0,7:7:21:222,21,0	0/0:1,0:1:3:0,3,33	0/0:3,0:3:9:0,9,88	0/0:3,0:3:9:0,9,93	0/0:7,0:7:18:0,18,198	0/0:3,0:3:9:0,9,91	0/0:2,0:2:6:0,6,61	0/0:4,0:4:12:0,12,123	0/0:4,0:4:12:0,12,118	0/0:2,0:2:6:0,6,59	0/0:8,0:8:24:0,24,238	0/0:8,0:8:24:0,24,252	0/0:5,0:5:15:0,15,148	0/0:5,0:5:15:0,15,149	0/0:7,0:7:21:0,21,220	1/1:0,5:5:15:158,15,0	1/1:0,3:3:9:92,9,0	./.:.:.:.:.	0/0:2,0:2:6:0,6,62	0/0:4,0:4:12:0,12,120	0/0:4,0:4:9:0,9,103	0/0:7,0:7:21:0,21,214	0/0:5,0:5:15:0,15,156	0/0:1,0:1:3:0,3,32	./.:.:.:.:.	0/0:5,0:5:15:0,15,149	0/0:2,0:2:6:0,6,62	0/0:6,0:6:15:0,15,162	0/0:3,0:3:9:0,9,94	0/0:2,0:2:6:0,6,61	0/0:4,0:4:12:0,12,132	0/0:11,0:11:33:0,33,335	0/0:3,0:3:9:0,9,95	0/0:6,0:6:18:0,18,189	1/1:0,5:5:12:139,12,0	0/0:5,0:5:15:0,15,151	1/1:0,6:6:18:191,18,0	0/1:2,1:3:23:23,0,59	1/1:0,1:1:3:32,3,0	0/0:3,0:3:9:0,9,90	0/0:4,0:4:9:0,9,106	0/0:2,0:2:6:0,6,57	0/0:2,0:2:6:0,6,65	0/0:4,0:4:12:0,12,122	0/0:6,0:6:18:0,18,185	0/0:1,0:1:3:0,3,29	0/0:4,0:4:12:0,12,106	0/0:3,0:3:9:0,9,94	0/0:1,0:1:3:0,3,31	0/0:5,0:5:15:0,15,159	0/0:4,0:4:9:0,9,89	0/0:3,0:3:9:0,9,91	0/0:3,0:3:6:0,6,77	0/0:3,0:3:9:0,9,81	0/0:6,0:6:18:0,18,189	0/0:5,0:5:15:0,15,146	0/0:3,0:3:9:0,9,92	0/0:4,0:4:9:0,9,109	0/0:6,0:6:18:0,18,183	0/0:3,0:3:9:0,9,95	0/0:2,0:2:6:0,6,63	0/0:5,0:5:15:0,15,153	0/0:5,0:5:15:0,15,153	0/0:6,0:6:15:0,15,169	1/1:0,1:1:3:31,3,0	0/0:3,0:3:9:0,9,86	0/0:3,0:3:9:0,9,91	0/0:2,0:2:6:0,6,63	0/0:5,0:5:15:0,15,156	0/0:6,0:6:18:0,18,191	0/0:6,0:6:18:0,18,189	0/0:6,0:6:18:0,18,183	0/0:5,0:5:15:0,15,154	0/0:5,0:5:15:0,15,153	0/0:9,0:9:27:0,27,279	0/0:6,0:6:18:0,18,186	0/0:2,0:2:3:0,3,32	0/0:2,0:2:3:0,3,45	./.:.:.:.:.	0/0:5,0:5:9:0,9,120	./.:.:.:.:.	0/0:4,0:4:6:0,6,89	0/0:4,0:4:6:0,6,89	0/0:2,0:2:3:0,3,45	0/0:25,0:25:75:0,75,836
chr2	33437241	.	C	T	3067.19	.	AC=49;AF=0.204;AN=240;BaseQRankSum=0.218;DP=571;Dels=0.00;FS=8.742;HaplotypeScore=0.1396;InbreedingCoeff=0.5847;MLEAC=49;MLEAF=0.204;MQ=59.90;MQ0=0;MQRankSum=0.893;QD=25.56;ReadPosRankSum=0.051	GT:AD:DP:GQ:PL	0/0:35,0:35:99:0,102,1080	0/0:13,0:13:39:0,39,390	0/0:10,0:10:30:0,30,303	0/0:24,0:24:69:0,69,728	0/0:15,0:15:45:0,45,451	0/0:6,0:6:18:0,18,190	0/0:7,0:7:18:0,18,200	0/0:2,0:2:6:0,6,67	0/0:1,0:1:3:0,3,32	0/0:7,0:7:18:0,18,200	./.:.:.:.:.	0/0:5,0:5:15:0,15,158	0/0:4,0:4:12:0,12,121	0/0:1,0:1:3:0,3,31	0/0:8,0:8:21:0,21,223	1/1:0,6:6:18:183,18,0	0/0:14,0:14:39:0,39,408	0/0:1,0:1:3:0,3,32	0/0:4,0:4:12:0,12,124	./.:.:.:.:.	1/1:0,2:2:6:66,6,0	1/1:0,4:4:12:122,12,0	1/1:0,8:8:24:241,24,0	0/0:7,0:7:21:0,21,216	0/0:1,0:1:3:0,3,33	0/0:5,0:5:15:0,15,157	0/0:8,0:8:24:0,24,255	0/0:5,0:5:15:0,15,156	0/1:1,2:3:25:56,0,25	1/1:0,10:10:30:304,30,0	0/1:1,2:3:20:58,0,20	1/1:0,3:3:9:97,9,0	0/0:10,0:10:30:0,30,304	1/1:0,1:1:3:32,3,0	0/0:13,0:13:39:0,39,388	0/0:3,0:3:9:0,9,100	0/0:6,0:6:18:0,18,186	0/0:8,0:8:24:0,24,247	0/0:7,0:7:21:0,21,214	0/0:3,0:3:9:0,9,89	0/0:2,0:2:6:0,6,62	1/1:0,10:10:27:302,27,0	0/0:10,0:10:30:0,30,305	0/0:12,0:12:36:0,36,367	1/1:0,10:10:30:300,30,0	0/0:8,0:8:24:0,24,234	0/0:6,0:6:18:0,18,186	0/0:2,0:2:6:0,6,65	0/0:1,0:1:3:0,3,31	0/0:3,0:3:9:0,9,94	./.:.:.:.:.	0/0:2,0:2:6:0,6,60	0/0:4,0:4:12:0,12,118	./.:.:.:.:.	0/0:5,0:5:12:0,12,135	0/0:1,0:1:3:0,3,33	0/0:1,0:1:3:0,3,29	0/0:3,0:3:9:0,9,96	./.:.:.:.:.	0/0:2,0:2:6:0,6,62	0/0:1,0:1:3:0,3,29	0/0:2,0:2:6:0,6,59	0/0:2,0:2:6:0,6,59	0/0:1,0:1:3:0,3,33	0/0:4,0:4:12:0,12,118	0/0:3,0:3:9:0,9,93	./.:.:.:.:.	./.:.:.:.:.	0/0:1,0:1:3:0,3,30	0/0:1,0:1:3:0,3,32	0/0:1,0:1:3:0,3,31	1/1:0,5:5:15:156,15,0	./.:.:.:.:.	1/1:0,7:7:21:216,21,0	1/1:0,6:6:18:183,18,0	0/0:2,0:2:6:0,6,59	0/0:3,0:3:9:0,9,95	./.:.:.:.:.	0/0:2,0:2:6:0,6,59	1/1:0,1:1:3:30,3,0	0/0:2,0:2:6:0,6,63	0/0:2,0:2:6:0,6,60	0/0:3,0:3:9:0,9,97	1/1:0,1:1:3:32,3,0	1/1:0,7:7:15:184,15,0	0/0:6,0:6:18:0,18,186	0/0:4,0:4:12:0,12,122	0/1:2,1:3:25:25,0,26	0/0:5,0:5:15:0,15,156	0/0:4,0:4:12:0,12,130	./.:.:.:.:.	0/0:2,0:2:6:0,6,65	./.:.:.:.:.	0/0:1,0:1:3:0,3,30	./.:.:.:.:.	0/0:3,0:3:9:0,9,90	0/0:2,0:2:6:0,6,63	0/0:2,0:2:6:0,6,61	./.:.:.:.:.	./.:.:.:.:.	0/0:5,0:5:15:0,15,155	./.:.:.:.:.	0/0:5,0:5:15:0,15,158	1/1:0,3:3:9:90,9,0	./.:.:.:.:.	1/1:0,5:5:15:153,15,0	0/0:7,0:7:21:0,21,214	0/0:3,0:3:9:0,9,88	0/0:1,0:1:3:0,3,23	0/0:2,0:2:6:0,6,59	0/0:2,0:2:6:0,6,61	0/0:1,0:1:3:0,3,23	0/0:9,0:9:24:0,24,242	0/0:2,0:2:6:0,6,61	0/0:4,0:4:12:0,12,111	0/0:2,0:2:6:0,6,59	0/0:1,0:1:3:0,3,34	0/0:1,0:1:3:0,3,29	1/1:0,3:3:9:92,9,0	1/1:0,3:3:9:91,9,0	0/0:1,0:1:3:0,3,31	0/0:2,0:2:6:0,6,61	1/1:0,5:5:15:155,15,0	./.:.:.:.:.	1/1:0,3:3:9:96,9,0	1/1:0,4:4:12:118,12,0	1/1:0,4:4:12:124,12,0	0/0:4,0:4:12:0,12,122	0/0:3,0:3:9:0,9,92	0/0:1,0:1:3:0,3,32	0/0:3,0:3:6:0,6,58	0/0:1,0:2:3:0,3,30	0/0:4,0:4:6:0,6,89	0/0:2,0:2:3:0,3,45	0/0:2,0:2:6:0,6,58	0/0:2,0:2:3:0,3,45	0/0:26,0:26:78:0,78,869
chr2	33438002	.	G	A	5667.21	.	AC=66;AF=0.252;AN=262;BaseQRankSum=-4.079;DP=788;Dels=0.00;FS=6.935;HaplotypeScore=0.0851;InbreedingCoeff=0.7074;MLEAC=64;MLEAF=0.244;MQ=59.77;MQ0=0;MQRankSum=-0.370;QD=27.12;ReadPosRankSum=-2.080	GT:AD:DP:GQ:PL	0/0:51,0:51:99:0,153,1627	0/0:12,0:12:36:0,36,391	0/0:12,0:12:36:0,36,373	0/0:29,0:29:87:0,87,929	0/0:12,0:12:33:0,33,360	0/0:7,0:7:21:0,21,215	0/0:9,0:9:27:0,27,277	0/0:3,0:3:9:0,9,102	0/0:1,0:1:3:0,3,32	0/0:10,0:10:30:0,30,310	./.:.:.:.:.	0/0:9,0:9:27:0,27,274	0/0:13,0:13:39:0,39,415	./.:.:.:.:.	0/0:15,0:15:45:0,45,471	1/1:0,13:13:39:396,39,0	0/0:17,0:17:48:0,48,518	0/1:1,1:2:23:23,0,26	0/0:6,0:6:18:0,18,187	1/1:0,6:6:18:178,18,0	1/1:0,1:1:3:32,3,0	1/1:0,10:10:30:302,30,0	1/1:0,11:11:30:327,30,0	0/0:21,0:21:60:0,60,638	./.:.:.:.:.	0/0:21,0:21:60:0,60,658	0/0:11,0:11:33:0,33,344	0/0:3,0:3:9:0,9,97	1/1:0,3:3:9:95,9,0	1/1:0,12:12:36:367,36,0	1/1:0,1:1:3:30,3,0	1/1:0,2:2:6:63,6,0	0/0:18,0:18:51:0,51,560	./.:.:.:.:.	1/1:0,12:12:36:378,36,0	0/0:2,0:2:6:0,6,61	1/1:0,19:19:57:581,57,0	0/0:5,0:5:15:0,15,161	0/0:10,0:10:30:0,30,306	0/0:2,0:2:6:0,6,55	0/0:2,0:2:6:0,6,65	1/1:0,18:18:54:550,54,0	1/1:0,7:7:21:209,21,0	0/0:8,0:8:24:0,24,246	1/1:0,18:18:54:560,54,0	0/0:13,0:13:36:0,36,400	0/0:5,0:5:15:0,15,162	0/0:2,0:2:6:0,6,65	0/0:2,0:2:6:0,6,66	0/0:3,0:3:9:0,9,97	0/0:3,0:3:9:0,9,96	0/0:3,0:3:9:0,9,92	0/0:4,0:4:12:0,12,129	0/0:3,0:3:9:0,9,95	0/0:9,0:9:27:0,27,285	0/0:2,0:2:6:0,6,65	0/0:1,0:1:3:0,3,33	0/0:2,0:2:6:0,6,61	0/0:3,0:3:9:0,9,96	0/0:6,0:6:18:0,18,187	./.:.:.:.:.	0/0:3,0:3:9:0,9,85	0/0:5,0:5:15:0,15,164	0/0:7,0:7:21:0,21,217	0/0:5,0:5:15:0,15,152	0/0:5,0:5:15:0,15,162	0/0:4,0:4:12:0,12,132	0/0:3,0:3:9:0,9,95	0/0:1,0:1:3:0,3,32	1/1:0,2:2:6:61,6,0	0/0:1,0:1:3:0,3,34	1/1:0,5:5:15:158,15,0	1/1:0,4:4:12:126,12,0	1/1:0,3:3:9:94,9,0	1/1:0,2:2:6:64,6,0	0/0:4,0:4:12:0,12,122	0/0:3,0:3:9:0,9,96	0/0:4,0:4:12:0,12,126	0/0:1,0:1:3:0,3,32	1/1:0,5:5:15:146,15,0	0/0:3,0:3:9:0,9,95	0/0:1,0:1:3:0,3,32	0/0:2,0:2:6:0,6,67	1/1:0,2:2:6:62,6,0	1/1:0,3:3:9:89,9,0	./.:.:.:.:.	0/0:3,0:3:9:0,9,96	0/1:4,1:5:16:16,0,117	0/0:2,0:2:6:0,6,65	0/0:3,0:3:9:0,9,95	0/0:2,0:2:6:0,6,65	0/0:1,0:1:3:0,3,32	0/0:4,0:4:12:0,12,125	0/0:2,0:2:6:0,6,66	0/0:3,0:3:9:0,9,91	0/0:2,0:2:6:0,6,67	0/0:3,0:3:9:0,9,90	0/0:2,0:2:6:0,6,65	0/0:1,0:1:3:0,3,31	0/0:3,0:3:9:0,9,99	0/0:4,0:4:12:0,12,126	0/0:3,0:3:9:0,9,95	0/0:4,0:4:12:0,12,130	1/1:0,2:2:6:63,6,0	0/0:5,0:5:15:0,15,164	1/1:0,3:3:9:92,9,0	0/0:6,0:6:18:0,18,186	0/0:3,0:3:9:0,9,90	0/0:5,0:5:15:0,15,158	0/0:1,0:1:3:0,3,30	0/0:2,0:2:3:0,3,45	0/0:5,0:5:15:0,15,158	0/0:4,0:4:12:0,12,123	0/0:5,0:5:15:0,15,161	0/0:1,0:1:3:0,3,31	0/0:4,0:4:12:0,12,132	0/0:3,0:3:9:0,9,99	1/1:0,5:5:12:138,12,0	1/1:0,8:8:24:249,24,0	1/1:0,2:2:6:64,6,0	0/0:3,0:3:9:0,9,99	0/0:5,0:5:15:0,15,157	1/1:0,6:6:18:184,18,0	1/1:0,5:5:15:147,15,0	1/1:0,4:4:12:120,12,0	1/1:0,4:4:12:129,12,0	1/1:0,4:4:12:126,12,0	0/0:9,0:9:27:0,27,281	0/0:3,0:3:9:0,9,89	0/0:5,0:5:12:0,12,141	0/0:2,0:2:3:0,3,45	0/0:1,0:1:3:0,3,32	0/0:2,0:2:6:0,6,64	0/0:6,0:6:15:0,15,161	0/0:3,0:3:9:0,9,97	0/0:2,0:2:6:0,6,64	0/0:30,0:30:90:0,90,1021
chr2	33440712	.	A	C	1806.22	.	AC=13;AF=0.052;AN=250;BaseQRankSum=-2.823;DP=1076;Dels=0.00;FS=3.517;HaplotypeScore=0.1531;InbreedingCoeff=0.4213;MLEAC=11;MLEAF=0.044;MQ=59.75;MQ0=0;MQRankSum=-1.443;QD=25.44;ReadPosRankSum=-1.192	GT:AD:DP:GQ:PL	0/0:90,0:90:99:0,271,2877	0/0:14,0:14:39:0,39,422	0/0:8,0:8:24:0,24,252	0/0:56,0:56:99:0,168,1735	0/0:19,0:19:54:0,54,588	0/0:5,0:5:15:0,15,157	0/0:18,0:18:48:0,48,536	0/0:1,0:1:3:0,3,32	0/0:3,0:3:9:0,9,89	0/0:20,0:20:51:0,51,571	./.:.:.:.:.	1/1:0,14:14:42:442,42,0	0/0:20,0:20:51:0,51,569	0/0:2,0:2:6:0,6,61	0/0:21,0:21:63:0,63,677	0/0:22,0:22:66:0,66,690	0/0:27,0:27:69:0,69,788	0/0:2,0:2:6:0,6,61	0/0:14,0:14:33:0,33,388	0/0:17,0:17:51:0,51,530	0/0:3,0:3:9:0,9,95	0/0:17,0:17:51:0,51,520	0/0:13,0:13:36:0,36,382	1/1:0,21:21:57:601,57,0	0/0:1,0:1:3:0,3,32	0/0:22,0:22:63:0,63,686	0/0:15,0:15:42:0,42,457	0/0:3,0:3:9:0,9,94	./.:.:.:.:.	0/0:19,0:19:51:0,51,537	0/0:3,0:3:9:0,9,101	0/0:4,0:4:12:0,12,132	0/0:18,0:18:54:0,54,569	0/0:4,0:4:12:0,12,129	0/0:13,0:13:33:0,33,369	0/0:2,0:2:6:0,6,63	0/0:23,0:23:60:0,60,669	0/0:12,0:12:33:0,33,359	0/0:17,0:17:51:0,51,536	0/0:1,0:1:3:0,3,32	0/0:1,0:1:3:0,3,35	0/0:16,1:17:45:0,45,480	0/0:15,0:15:45:0,45,473	1/1:0,22:22:60:643,60,0	0/0:14,0:14:39:0,39,411	0/0:25,0:25:57:0,57,682	0/0:14,0:14:30:0,30,365	0/0:10,0:10:30:0,30,328	./.:.:.:.:.	0/0:13,0:13:36:0,36,392	0/0:6,0:6:18:0,18,189	0/0:4,0:4:12:0,12,126	0/0:4,0:4:12:0,12,134	0/0:8,0:8:24:0,24,256	1/1:0,1:1:3:32,3,0	0/0:5,0:5:15:0,15,154	0/0:2,0:2:6:0,6,61	0/0:6,0:6:18:0,18,184	0/0:3,0:3:9:0,9,95	0/1:3,3:6:76:76,0,78	0/0:10,0:10:27:0,27,295	0/0:1,0:1:3:0,3,33	0/0:12,0:12:36:0,36,375	0/0:3,0:3:9:0,9,94	0/0:6,0:6:15:0,15,170	./.:.:.:.:.	0/0:3,0:3:9:0,9,97	0/0:3,0:3:9:0,9,92	0/0:2,0:2:6:0,6,64	0/0:1,0:1:3:0,3,30	0/0:4,0:4:12:0,12,124	./.:.:.:.:.	0/0:2,0:2:6:0,6,63	0/0:4,0:4:12:0,12,128	0/0:3,0:3:9:0,9,97	1/1:0,6:6:15:176,15,0	1/1:0,1:1:3:32,3,0	0/0:2,0:2:6:0,6,63	0/0:2,0:2:6:0,6,62	0/0:2,0:2:6:0,6,62	0/0:3,0:3:9:0,9,93	./.:.:.:.:.	0/0:5,0:5:15:0,15,158	0/0:2,0:2:6:0,6,61	0/0:9,0:9:27:0,27,266	0/0:7,0:7:21:0,21,227	0/0:5,0:5:15:0,15,155	0/0:6,0:6:18:0,18,187	0/0:11,0:11:33:0,33,340	./.:.:.:.:.	0/0:4,0:4:12:0,12,126	0/0:1,0:1:3:0,3,30	0/0:1,0:1:3:0,3,34	0/0:5,0:5:15:0,15,162	0/0:2,0:2:6:0,6,59	0/0:4,0:4:12:0,12,129	0/0:5,0:5:15:0,15,160	0/0:3,0:3:9:0,9,97	0/0:5,0:5:15:0,15,156	0/0:6,0:6:18:0,18,182	0/0:6,0:6:18:0,18,189	0/0:1,0:1:3:0,3,30	./.:.:.:.:.	0/0:1,0:1:3:0,3,31	./.:.:.:.:.	0/0:5,0:5:15:0,15,156	0/0:4,0:4:12:0,12,130	0/0:8,0:8:24:0,24,242	0/0:4,0:4:12:0,12,127	0/0:4,0:4:12:0,12,126	0/0:4,0:4:12:0,12,118	0/0:4,0:4:12:0,12,127	0/0:6,0:6:18:0,18,185	0/0:2,0:2:6:0,6,65	0/0:9,0:9:27:0,27,279	0/0:2,0:2:6:0,6,65	0/0:4,0:4:12:0,12,122	0/0:3,0:3:9:0,9,91	0/0:1,0:1:3:0,3,31	0/0:6,0:6:18:0,18,193	0/0:5,0:5:15:0,15,158	0/0:8,0:8:24:0,24,250	0/0:4,0:4:12:0,12,130	0/0:9,0:9:24:0,24,264	0/0:5,0:5:15:0,15,160	0/0:7,0:7:21:0,21,222	0/0:3,0:3:9:0,9,94	0/0:4,0:4:12:0,12,126	0/0:10,0:10:30:0,30,305	0/0:2,0:2:3:0,3,45	./.:.:.:.:.	./.:.:.:.:.	0/0:3,0:3:6:0,6,76	0/0:3,0:3:6:0,6,70	0/0:4,0:4:6:0,6,89	./.:.:.:.:.	0/0:23,0:23:69:0,69,778
chr2	33443097	.	C	T	1748.17	.	AC=15;AF=0.056;AN=268;BaseQRankSum=-3.398;DP=868;Dels=0.00;FS=6.993;HaplotypeScore=0.0400;InbreedingCoeff=0.3636;MLEAC=14;MLEAF=0.052;MQ=59.87;MQ0=0;MQRankSum=-0.537;QD=24.62;ReadPosRankSum=0.898	GT:AD:DP:GQ:PL	0/0:60,0:60:99:0,180,1893	0/0:16,0:16:48:0,48,518	0/0:17,0:17:48:0,48,528	0/0:38,0:38:99:0,114,1199	0/0:12,0:12:36:0,36,382	0/0:17,0:17:48:0,48,521	0/0:15,0:15:45:0,45,480	0/0:1,0:1:3:0,3,32	0/0:1,0:1:3:0,3,35	0/0:14,0:14:42:0,42,442	0/0:1,0:1:3:0,3,32	1/1:0,13:13:39:404,39,0	0/0:19,0:19:57:0,57,596	0/0:1,0:1:3:0,3,32	0/0:13,0:13:39:0,39,415	0/0:12,0:12:36:0,36,370	0/0:15,0:15:42:0,42,454	0/0:1,0:1:3:0,3,32	0/0:2,0:2:3:0,3,45	0/0:3,0:3:9:0,9,92	0/0:4,0:4:12:0,12,134	0/0:15,0:15:45:0,45,471	0/0:13,0:13:33:0,33,370	1/1:0,26:26:75:752,75,0	0/0:1,0:1:3:0,3,33	0/0:16,0:16:42:0,42,471	0/0:10,0:10:30:0,30,320	0/0:4,0:4:12:0,12,134	0/0:5,0:5:15:0,15,170	0/0:25,0:25:66:0,66,734	0/0:3,0:3:9:0,9,97	0/0:3,0:3:9:0,9,91	0/0:9,0:9:24:0,24,267	./.:.:.:.:.	0/0:13,0:13:39:0,39,400	0/0:1,0:1:3:0,3,32	0/0:16,0:16:48:0,48,508	0/0:12,0:12:33:0,33,355	0/0:6,0:6:18:0,18,189	0/0:1,0:1:3:0,3,35	0/0:1,0:1:3:0,3,32	0/0:14,0:14:39:0,39,428	0/0:13,0:13:36:0,36,403	1/1:0,13:13:36:365,36,0	0/0:11,0:11:30:0,30,331	0/0:19,0:19:57:0,57,595	0/0:11,0:11:30:0,30,329	0/0:2,0:2:6:0,6,71	0/0:2,0:2:6:0,6,61	0/0:4,0:4:12:0,12,126	0/0:3,0:3:9:0,9,93	0/0:1,0:1:3:0,3,32	0/0:5,0:5:15:0,15,151	0/0:1,0:1:3:0,3,32	1/1:0,4:4:12:123,12,0	0/0:3,0:3:9:0,9,97	0/0:8,0:8:24:0,24,254	0/0:3,0:3:9:0,9,94	0/0:3,0:3:9:0,9,97	0/1:4,2:6:43:43,0,111	0/0:4,0:4:12:0,12,128	0/0:4,0:4:12:0,12,120	0/0:4,0:4:12:0,12,122	0/0:11,0:11:33:0,33,347	0/0:8,0:8:21:0,21,226	0/0:4,0:4:12:0,12,125	0/0:4,0:4:12:0,12,126	0/0:5,0:5:15:0,15,152	0/0:4,0:4:12:0,12,126	0/0:2,0:2:6:0,6,60	0/0:1,0:1:3:0,3,31	0/0:3,0:3:9:0,9,93	0/0:3,0:3:9:0,9,97	0/0:4,0:4:12:0,12,127	0/0:2,0:2:6:0,6,62	1/1:0,1:1:3:31,3,0	1/1:0,1:1:3:32,3,0	0/0:2,0:2:6:0,6,63	0/0:1,0:1:3:0,3,33	0/0:6,0:6:15:0,15,174	0/0:1,0:1:3:0,3,31	0/0:6,0:6:15:0,15,171	0/0:4,0:4:12:0,12,127	0/0:3,0:3:9:0,9,95	0/0:3,0:3:9:0,9,97	0/0:4,0:4:12:0,12,131	0/0:1,0:1:3:0,3,32	0/0:3,0:3:9:0,9,100	0/0:5,0:5:15:0,15,163	0/0:1,0:1:3:0,3,32	0/0:1,0:1:3:0,3,31	0/0:3,0:3:6:0,6,60	0/0:1,0:1:3:0,3,32	0/0:2,0:2:6:0,6,65	0/0:2,0:2:6:0,6,63	0/0:3,0:3:9:0,9,97	0/0:6,0:6:18:0,18,189	0/0:2,0:2:6:0,6,65	0/0:3,0:3:6:0,6,76	0/0:3,0:3:9:0,9,95	0/0:9,0:9:27:0,27,289	0/0:4,0:4:12:0,12,126	0/0:1,0:1:3:0,3,32	0/0:1,0:1:3:0,3,33	0/0:4,0:4:12:0,12,126	0/0:5,0:5:15:0,15,153	0/0:2,0:2:6:0,6,65	0/0:4,0:4:12:0,12,132	0/0:3,0:3:9:0,9,95	0/0:4,0:4:12:0,12,128	0/0:3,0:3:9:0,9,94	0/0:3,0:3:9:0,9,97	0/0:4,0:4:9:0,9,108	0/0:3,0:3:9:0,9,93	0/0:5,0:5:12:0,12,138	0/0:4,0:4:12:0,12,126	0/0:7,0:7:18:0,18,197	0/0:3,0:3:9:0,9,98	0/0:3,0:3:9:0,9,92	0/0:5,0:5:15:0,15,159	1/1:0,7:7:21:217,21,0	0/0:3,0:3:9:0,9,100	0/0:4,0:4:12:0,12,112	0/0:8,0:8:24:0,24,245	0/0:5,0:5:15:0,15,159	0/0:2,0:2:6:0,6,65	0/0:6,0:6:18:0,18,188	0/0:2,0:2:6:0,6,65	0/0:6,0:6:18:0,18,187	./.:.:.:.:.	./.:.:.:.:.	0/0:3,0:3:6:0,6,77	0/0:4,0:4:6:0,6,89	0/0:4,0:4:6:0,6,89	0/0:2,0:2:3:0,3,45	0/0:3,0:4:6:0,6,76	0/0:19,0:19:57:0,57,662
chr2	33443948	.	A	G	2241.18	.	AC=15;AF=0.055;AN=274;BaseQRankSum=3.859;DP=1188;Dels=0.00;FS=0.421;HaplotypeScore=0.1025;InbreedingCoeff=0.4596;MLEAC=14;MLEAF=0.051;MQ=59.26;MQ0=3;MQRankSum=0.275;QD=26.37;ReadPosRankSum=-1.056	GT:AD:DP:GQ:PL	0/0:69,0:69:99:0,207,2111	0/0:23,0:23:63:0,63,680	0/0:22,0:22:57:0,57,611	0/0:52,0:52:99:0,156,1561	0/0:15,0:15:45:0,45,466	0/0:16,0:16:48:0,48,474	0/0:14,0:14:42:0,42,418	0/0:4,0:4:12:0,12,123	0/0:1,0:1:3:0,3,31	0/0:20,0:20:60:0,60,592	0/0:2,0:2:6:0,6,62	1/1:0,11:11:33:346,33,0	0/0:18,0:18:48:0,48,516	0/0:1,0:1:3:0,3,30	0/0:25,0:25:75:0,75,751	0/0:21,0:21:63:0,63,629	0/0:21,0:22:54:0,54,589	0/0:3,0:3:9:0,9,93	0/0:13,0:13:33:0,33,361	0/0:8,0:8:24:0,24,233	0/0:2,0:2:6:0,6,58	0/0:21,0:21:60:0,60,633	0/0:42,0:42:99:0,117,1226	1/1:0,22:22:57:640,57,0	0/0:2,0:2:6:0,6,65	0/0:26,0:26:78:0,78,772	0/0:15,0:15:45:0,45,440	0/0:5,0:5:15:0,15,158	0/0:2,0:2:6:0,6,63	0/0:28,1:29:78:0,78,822	0/0:10,0:10:30:0,30,312	0/0:7,0:7:21:0,21,219	0/0:21,0:21:57:0,57,596	0/0:5,0:5:15:0,15,153	0/0:24,0:24:63:0,63,653	0/0:5,0:5:12:0,12,126	0/0:19,0:19:54:0,54,565	0/0:16,0:17:48:0,48,482	0/0:13,0:13:39:0,39,397	0/0:4,0:4:12:0,12,123	0/0:3,0:3:9:0,9,93	0/0:11,0:11:33:0,33,341	0/0:17,0:17:51:0,51,521	1/1:0,25:25:75:785,75,0	0/0:19,0:19:48:0,48,530	0/0:33,0:33:96:0,96,972	0/0:13,0:13:39:0,39,403	0/0:5,0:5:15:0,15,162	0/0:3,0:3:9:0,9,89	0/0:3,0:3:9:0,9,97	0/0:3,0:3:9:0,9,91	0/0:3,0:3:9:0,9,93	0/0:4,0:4:12:0,12,128	0/0:2,0:2:6:0,6,61	1/1:0,6:6:18:189,18,0	0/0:2,0:2:6:0,6,62	0/0:7,0:7:18:0,18,204	0/0:6,0:6:18:0,18,182	0/0:1,0:1:3:0,3,34	0/1:4,2:6:44:44,0,104	0/0:6,0:6:15:0,15,163	0/0:1,0:1:3:0,3,30	0/0:14,0:14:36:0,36,376	0/0:2,0:2:6:0,6,58	0/0:3,0:3:9:0,9,94	0/0:5,0:5:15:0,15,161	0/0:3,0:3:9:0,9,91	0/0:1,0:1:3:0,3,29	0/0:5,0:5:15:0,15,152	0/0:1,0:1:3:0,3,29	0/0:1,0:1:3:0,3,30	0/0:4,0:4:12:0,12,126	0/0:6,0:6:18:0,18,191	0/0:5,0:5:15:0,15,148	0/0:6,0:6:15:0,15,171	1/1:0,4:4:12:125,12,0	1/1:0,2:2:6:70,6,0	0/0:4,0:4:12:0,12,118	0/0:3,0:3:9:0,9,91	0/0:6,0:6:18:0,18,178	0/0:3,0:3:9:0,9,88	0/0:1,0:1:3:0,3,29	0/0:3,0:3:9:0,9,96	0/0:2,0:2:6:0,6,59	0/0:3,0:3:9:0,9,89	0/0:5,0:5:15:0,15,153	0/0:4,0:4:12:0,12,123	0/0:4,0:4:12:0,12,122	0/0:7,0:7:21:0,21,218	0/0:1,0:1:3:0,3,29	0/0:3,0:3:9:0,9,92	0/0:4,0:4:12:0,12,119	0/0:4,0:4:12:0,12,127	0/0:1,0:1:3:0,3,30	0/0:1,0:1:3:0,3,31	0/0:5,0:5:15:0,15,152	0/0:6,0:6:18:0,18,181	0/0:4,0:4:12:0,12,120	0/0:7,0:7:18:0,18,191	0/0:6,0:6:18:0,18,182	0/0:8,0:8:24:0,24,248	0/0:6,0:6:18:0,18,178	0/0:2,0:2:6:0,6,63	0/0:8,0:8:21:0,21,222	0/0:1,0:1:3:0,3,30	0/0:7,0:7:21:0,21,207	0/0:7,0:7:21:0,21,225	0/0:3,0:3:9:0,9,92	0/0:5,0:5:15:0,15,156	0/0:6,0:6:15:0,15,161	0/0:3,0:3:9:0,9,93	0/0:5,0:5:15:0,15,155	0/0:5,0:5:15:0,15,144	0/0:9,0:9:24:0,24,258	0/0:1,0:1:3:0,3,31	0/0:4,0:4:9:0,9,103	0/0:8,0:8:24:0,24,248	0/0:4,0:4:12:0,12,122	0/0:2,0:2:6:0,6,57	0/0:1,0:1:3:0,3,29	1/1:0,9:9:27:279,27,0	0/0:4,0:4:9:0,9,104	0/0:3,0:3:9:0,9,92	0/0:1,0:1:3:0,3,34	0/0:10,0:10:30:0,30,298	0/0:4,0:4:12:0,12,117	0/0:7,0:7:21:0,21,214	0/0:8,0:8:21:0,21,224	0/0:4,0:4:12:0,12,121	0/0:6,0:6:15:0,15,162	0/0:4,0:4:9:0,9,106	0/0:4,0:4:12:0,12,114	0/0:5,0:5:9:0,9,120	0/0:2,0:2:3:0,3,45	0/0:6,0:6:9:0,9,134	0/0:2,0:2:3:0,3,31	0/0:35,0:35:99:0,105,1182
chr2	33458066	.	C	T	2688.31	.	AC=27;AF=0.105;AN=256;BaseQRankSum=-2.917;DP=1101;Dels=0.00;FS=4.655;HaplotypeScore=0.1265;InbreedingCoeff=0.6039;MLEAC=25;MLEAF=0.098;MQ=52.48;MQ0=38;MQRankSum=1.371;QD=23.79;ReadPosRankSum=0.770	GT:AD:DP:GQ:PL	0/0:58,0:58:99:0,150,1604	0/0:28,0:28:72:0,72,757	0/0:20,0:20:51:0,51,560	0/0:53,0:53:99:0,150,1562	0/0:15,0:15:33:0,33,357	0/0:18,0:18:45:0,45,490	0/0:22,0:22:60:0,60,612	0/0:2,0:2:6:0,6,63	./.:.:.:.:.	0/0:22,0:22:57:0,57,599	0/0:1,0:1:3:0,3,34	0/0:15,0:15:30:0,30,338	1/1:0,16:16:45:441,45,0	./.:.:.:.:.	1/1:1,21:22:63:644,63,0	0/0:27,0:27:69:0,69,713	0/0:20,0:20:48:0,48,495	./.:.:.:.:.	0/0:4,0:4:12:0,12,123	0/0:8,0:10:21:0,21,231	0/0:1,0:1:3:0,3,33	0/0:14,0:14:39:0,39,414	0/0:18,0:18:51:0,51,536	0/0:29,0:30:87:0,87,898	0/0:3,0:3:9:0,9,100	0/0:19,0:19:45:0,45,456	0/0:13,0:15:36:0,36,397	0/0:1,0:1:3:0,3,32	0/0:2,0:2:6:0,6,65	1/1:5,21:26:63:650,63,0	0/0:5,0:5:12:0,12,118	0/0:3,0:3:9:0,9,96	0/0:23,0:23:54:0,54,598	0/0:4,0:4:12:0,12,129	0/0:19,0:19:45:0,45,468	0/0:3,0:3:9:0,9,95	0/0:21,0:21:57:0,57,582	0/0:13,0:13:36:0,36,382	0/0:11,1:12:33:0,33,332	0/0:4,0:4:9:0,9,96	0/0:2,0:2:6:0,6,65	0/0:16,0:17:48:0,48,497	0/0:17,0:17:45:0,45,471	0/0:26,0:26:75:0,75,778	0/0:14,0:14:39:0,39,416	0/0:32,0:32:87:0,87,915	0/0:15,0:15:42:0,42,452	0/0:4,0:4:12:0,12,132	0/0:3,0:3:6:0,6,63	0/0:2,0:3:6:0,6,58	0/0:2,0:2:3:0,3,45	0/0:5,0:5:15:0,15,151	0/0:8,0:8:18:0,18,189	0/1:2,1:3:26:26,0,26	0/0:8,0:8:24:0,24,249	1/1:0,6:6:18:185,18,0	0/0:4,0:4:9:0,9,92	0/0:8,0:8:21:0,21,228	0/0:6,0:6:15:0,15,157	0/0:6,0:6:18:0,18,191	1/1:0,5:5:15:148,15,0	0/0:3,0:3:9:0,9,96	0/0:10,0:10:27:0,27,279	1/1:1,3:4:9:88,9,0	1/1:1,4:5:12:124,12,0	1/1:0,2:2:6:59,6,0	0/0:6,0:6:18:0,18,188	0/0:5,0:5:12:0,12,125	0/0:7,0:7:15:0,15,172	0/0:1,0:1:3:0,3,33	0/0:1,0:1:3:0,3,31	0/0:4,0:4:9:0,9,94	0/0:4,0:4:12:0,12,124	0/0:3,0:3:9:0,9,88	0/0:1,0:1:3:0,3,29	0/0:5,0:5:15:0,15,158	0/0:2,0:2:6:0,6,61	0/0:1,0:1:3:0,3,32	./.:.:.:.:.	0/0:5,0:5:12:0,12,141	0/0:3,0:3:6:0,6,59	0/0:1,0:1:3:0,3,34	0/0:1,0:1:3:0,3,32	0/0:3,0:3:9:0,9,94	0/0:5,0:5:15:0,15,157	0/0:6,0:6:15:0,15,153	0/0:6,0:6:18:0,18,185	0/0:3,0:3:9:0,9,95	0/0:3,0:3:9:0,9,96	0/0:2,0:2:6:0,6,66	0/0:9,0:9:21:0,21,223	0/0:8,0:8:21:0,21,217	0/0:5,0:5:15:0,15,161	0/0:2,0:2:6:0,6,63	0/0:1,0:1:3:0,3,28	0/0:8,0:8:21:0,21,221	1/1:0,5:5:15:153,15,0	0/0:2,0:2:6:0,6,67	./.:.:.:.:.	0/0:1,0:1:3:0,3,31	0/0:4,0:4:12:0,12,130	1/1:0,4:4:12:123,12,0	1/1:1,3:4:9:88,9,0	0/0:4,0:4:12:0,12,130	0/0:1,0:1:3:0,3,30	0/0:8,0:8:18:0,18,182	0/0:1,0:1:3:0,3,29	0/0:10,0:10:27:0,27,278	0/0:2,0:2:6:0,6,61	0/0:9,0:10:24:0,24,256	0/0:8,0:8:24:0,24,245	0/0:2,0:2:6:0,6,61	0/0:6,0:6:15:0,15,161	1/1:0,5:5:15:148,15,0	0/0:2,0:2:6:0,6,61	1/1:0,5:6:15:147,15,0	0/0:1,0:1:3:0,3,26	0/0:4,0:4:12:0,12,122	0/0:5,0:5:15:0,15,150	0/0:6,0:6:15:0,15,176	0/0:2,0:2:6:0,6,59	0/0:6,0:6:18:0,18,188	0/0:6,0:6:18:0,18,189	0/0:3,0:3:9:0,9,89	./.:.:.:.:.	0/0:7,0:7:18:0,18,184	0/0:7,0:7:21:0,21,221	0/0:7,0:7:18:0,18,191	./.:.:.:.:.	0/0:8,0:8:12:0,12,179	0/0:5,0:5:9:0,9,107	0/0:4,0:4:12:0,12,125	0/0:2,0:3:3:0,3,45	0/0:6,0:6:9:0,9,106	./.:.:.:.:.	./.:.:.:.:.	0/0:18,0:18:54:0,54,592
chr2	33462991	.	G	T	20147.3	.	AC=179;AF=0.668;AN=268;BaseQRankSum=3.436;DP=1037;Dels=0.00;FS=6.302;HaplotypeScore=0.0773;InbreedingCoeff=0.7185;MLEAC=176;MLEAF=0.657;MQ=59.85;MQ0=0;MQRankSum=0.855;QD=28.30;ReadPosRankSum=0.526	GT:AD:DP:GQ:PL	1/1:0,62:62:99:1981,186,0	1/1:0,18:18:54:547,54,0	0/0:18,0:18:54:0,54,535	1/1:0,35:35:99:1074,105,0	1/1:0,18:18:51:536,51,0	1/1:0,11:11:30:314,30,0	0/0:26,0:26:78:0,78,793	1/1:0,3:3:9:94,9,0	1/1:0,6:6:18:193,18,0	1/1:0,18:18:54:570,54,0	1/1:0,2:2:6:63,6,0	0/0:19,0:19:51:0,51,528	1/1:0,17:17:51:536,51,0	./.:.:.:.:.	1/1:0,16:16:48:506,48,0	1/1:0,22:22:63:668,63,0	1/1:0,19:19:51:542,51,0	1/1:0,2:2:6:65,6,0	0/0:6,0:6:18:0,18,190	1/1:0,3:3:9:96,9,0	0/0:2,0:2:6:0,6,67	1/1:0,13:13:39:400,39,0	1/1:0,20:20:57:613,57,0	0/0:21,0:21:63:0,63,643	0/0:1,0:1:3:0,3,30	0/0:24,0:24:69:0,69,701	1/1:0,9:9:27:269,27,0	1/1:0,5:5:15:153,15,0	1/1:0,6:6:15:158,15,0	1/1:0,17:17:48:503,48,0	0/1:1,2:3:23:58,0,23	1/1:0,6:6:18:194,18,0	0/1:4,7:11:92:183,0,92	1/1:0,3:3:9:99,9,0	1/1:0,17:17:51:528,51,0	0/0:2,0:2:6:0,6,60	1/1:0,13:13:39:413,39,0	1/1:0,10:10:30:297,30,0	1/1:0,13:13:39:399,39,0	0/1:2,2:4:47:53,0,47	1/1:0,5:5:15:158,15,0	1/1:0,14:14:42:440,42,0	1/1:0,24:24:69:714,69,0	0/0:16,0:16:48:0,48,500	1/1:0,17:17:42:483,42,0	0/0:16,0:16:45:0,45,481	0/0:17,0:17:48:0,48,489	0/0:2,0:2:6:0,6,67	1/1:0,2:2:6:55,6,0	1/1:0,5:5:15:161,15,0	1/1:0,2:2:6:66,6,0	1/1:0,5:5:15:155,15,0	1/1:0,6:6:18:180,18,0	0/1:1,3:4:15:74,0,15	0/0:2,0:2:6:0,6,60	1/1:0,3:3:9:95,9,0	0/0:3,0:3:9:0,9,87	0/0:11,0:11:33:0,33,347	1/1:0,2:2:6:63,6,0	0/0:7,0:7:18:0,18,195	1/1:0,3:3:9:91,9,0	1/1:0,7:7:21:217,21,0	1/1:0,7:7:21:213,21,0	1/1:0,3:3:9:89,9,0	1/1:0,6:6:18:181,18,0	1/1:0,5:5:15:162,15,0	0/0:3,0:3:9:0,9,92	1/1:0,9:9:27:270,27,0	1/1:0,3:3:9:89,9,0	1/1:0,1:1:3:34,3,0	0/0:2,0:2:6:0,6,61	1/1:0,4:4:12:128,12,0	./.:.:.:.:.	1/1:0,3:3:9:93,9,0	1/1:0,2:2:6:61,6,0	0/0:3,0:3:9:0,9,88	./.:.:.:.:.	0/1:1,3:4:20:76,0,20	0/0:2,0:2:6:0,6,53	1/1:0,3:3:9:96,9,0	1/1:0,1:1:3:33,3,0	1/1:0,4:4:9:106,9,0	1/1:0,7:7:21:222,21,0	1/1:0,5:5:15:161,15,0	1/1:0,3:3:9:95,9,0	0/0:5,0:5:15:0,15,156	1/1:0,6:6:18:184,18,0	1/1:0,5:5:15:158,15,0	1/1:0,4:4:12:122,12,0	1/1:0,4:4:12:134,12,0	1/1:0,3:3:9:88,9,0	0/0:1,0:1:3:0,3,31	0/1:3,1:4:22:22,0,80	0/0:1,0:1:3:0,3,29	0/0:3,0:3:9:0,9,90	0/0:2,0:2:6:0,6,63	1/1:0,2:2:6:63,6,0	0/0:6,0:6:18:0,18,172	1/1:0,4:4:12:122,12,0	0/0:3,0:3:9:0,9,97	0/1:5,1:6:14:14,0,134	1/1:0,3:3:9:98,9,0	1/1:0,4:4:12:118,12,0	1/1:0,1:1:3:28,3,0	1/1:0,3:3:9:93,9,0	1/1:0,5:5:15:165,15,0	1/1:0,5:5:15:156,15,0	1/1:0,12:12:36:374,36,0	1/1:0,3:3:9:92,9,0	0/0:3,0:3:9:0,9,93	0/0:5,0:5:15:0,15,153	1/1:0,3:3:9:94,9,0	0/0:11,0:11:33:0,33,343	1/1:0,6:7:18:189,18,0	1/1:0,9:9:27:287,27,0	1/1:0,6:6:18:190,18,0	1/1:0,2:2:6:57,6,0	1/1:0,3:3:9:89,9,0	1/1:0,5:5:15:158,15,0	1/1:0,3:3:9:97,9,0	0/0:6,0:6:18:0,18,174	0/0:8,0:8:24:0,24,241	1/1:0,4:4:12:118,12,0	1/1:0,6:6:18:185,18,0	1/1:0,3:3:9:97,9,0	1/1:0,6:6:18:176,18,0	1/1:0,2:2:6:64,6,0	0/0:5,0:5:12:0,12,118	0/0:5,0:5:15:0,15,141	0/0:6,0:6:9:0,9,134	0/0:4,0:4:6:0,6,89	0/0:4,0:4:9:0,9,102	0/0:3,0:3:6:0,6,75	1/1:0,6:6:15:166,15,0	1/1:0,2:2:6:63,6,0	0/0:8,0:8:12:0,12,179	0/0:33,0:33:99:0,99,1103
chr2	33467177	.	A	T	600.74	.	AC=17;AF=0.065;AN=262;BaseQRankSum=-0.811;DP=918;Dels=0.00;FS=5.858;HaplotypeScore=0.1326;InbreedingCoeff=0.3095;MLEAC=13;MLEAF=0.050;MQ=59.66;MQ0=0;MQRankSum=-0.322;QD=12.26;ReadPosRankSum=-1.723	GT:AD:DP:GQ:PL	0/0:58,0:58:99:0,174,1851	0/0:17,0:17:45:0,45,481	0/0:10,0:10:27:0,27,297	0/0:42,0:42:99:0,126,1310	0/0:15,0:15:42:0,42,455	0/0:15,0:15:42:0,42,434	0/0:10,0:10:30:0,30,309	0/0:5,0:5:15:0,15,160	0/0:2,0:2:6:0,6,61	0/0:13,0:13:39:0,39,411	0/0:2,0:2:6:0,6,65	0/0:18,0:18:51:0,51,539	0/0:8,0:8:24:0,24,252	1/1:0,4:4:12:126,12,0	0/0:17,0:17:39:0,39,444	0/0:21,0:21:63:0,63,640	0/0:17,0:17:48:0,48,515	0/1:1,2:3:23:54,0,23	0/0:6,0:6:15:0,15,169	0/0:5,0:5:15:0,15,153	0/0:4,0:4:12:0,12,134	0/0:11,0:11:24:0,24,282	0/0:17,0:17:45:0,45,499	0/0:11,0:11:30:0,30,314	0/0:1,0:1:3:0,3,32	0/0:16,0:16:48:0,48,495	0/0:12,0:12:36:0,36,376	0/0:5,0:5:15:0,15,166	0/0:2,0:2:3:0,3,32	0/0:18,0:18:48:0,48,529	0/1:3,1:4:21:21,0,86	0/0:1,0:1:3:0,3,32	0/1:9,4:13:92:92,0,200	0/0:1,0:1:3:0,3,32	0/0:16,0:16:48:0,48,498	0/1:1,1:2:25:26,0,25	0/0:22,0:22:66:0,66,675	0/0:8,0:8:24:0,24,248	0/0:12,0:12:33:0,33,363	0/1:6,1:7:11:11,0,166	0/0:3,0:3:9:0,9,95	0/0:9,0:9:24:0,24,268	0/0:16,0:17:39:0,39,441	0/0:23,0:23:69:0,69,715	0/0:16,0:16:42:0,42,477	0/0:19,0:19:54:0,54,580	0/0:6,0:6:18:0,18,192	0/0:3,0:3:9:0,9,95	./.:.:.:.:.	0/0:6,0:6:18:0,18,187	0/0:2,0:2:6:0,6,65	0/0:2,0:2:6:0,6,65	0/0:6,0:6:18:0,18,184	0/0:1,0:1:3:0,3,30	0/0:4,0:4:12:0,12,122	0/0:4,0:4:12:0,12,122	0/0:3,0:3:9:0,9,96	0/0:10,0:10:30:0,30,308	0/0:3,0:3:9:0,9,92	0/0:4,0:4:12:0,12,127	0/0:2,0:2:6:0,6,65	0/0:1,0:1:3:0,3,32	0/0:4,0:4:12:0,12,127	0/0:3,0:3:9:0,9,92	0/0:5,0:5:15:0,15,152	0/0:4,0:4:12:0,12,130	0/0:3,0:3:9:0,9,92	0/0:7,0:7:21:0,21,218	0/0:3,0:3:9:0,9,95	0/0:2,0:2:6:0,6,63	0/0:3,0:3:9:0,9,90	0/0:2,0:2:6:0,6,65	0/0:2,0:2:6:0,6,61	0/0:7,0:7:21:0,21,226	0/0:5,0:5:15:0,15,157	0/0:1,0:1:3:0,3,29	0/0:5,0:5:15:0,15,156	./.:.:.:.:.	0/0:2,0:2:6:0,6,63	0/0:1,0:1:3:0,3,32	0/0:3,0:3:9:0,9,93	./.:.:.:.:.	0/0:6,0:6:18:0,18,189	0/0:4,0:4:12:0,12,122	0/0:4,0:4:12:0,12,128	0/0:7,0:7:21:0,21,226	0/0:1,0:1:3:0,3,31	0/0:5,0:5:15:0,15,153	0/0:3,0:3:9:0,9,96	0/0:6,0:6:18:0,18,186	0/0:2,0:2:6:0,6,57	1/1:0,4:4:12:126,12,0	0/0:1,0:1:3:0,3,32	0/0:2,0:2:6:0,6,63	0/0:3,0:3:9:0,9,93	1/1:0,4:4:12:122,12,0	0/0:6,0:6:18:0,18,185	1/1:0,3:3:9:95,9,0	0/0:2,0:2:6:0,6,62	1/1:0,3:3:9:92,9,0	0/0:6,0:6:18:0,18,193	0/0:1,0:1:3:0,3,33	0/0:4,0:4:9:0,9,112	0/0:1,0:1:3:0,3,32	./.:.:.:.:.	0/0:5,0:5:15:0,15,153	0/0:9,0:9:27:0,27,279	0/0:7,0:7:18:0,18,203	0/0:4,0:4:12:0,12,130	1/1:0,2:2:6:57,6,0	0/0:2,0:2:6:0,6,63	0/0:4,0:4:12:0,12,134	0/0:2,0:2:6:0,6,64	0/0:6,0:6:18:0,18,189	0/0:5,0:5:15:0,15,154	0/0:5,0:5:15:0,15,162	0/0:13,0:13:39:0,39,413	0/0:1,0:1:3:0,3,32	./.:.:.:.:.	0/0:3,0:3:9:0,9,97	0/0:7,0:7:21:0,21,221	0/0:7,0:7:21:0,21,214	0/0:6,0:6:18:0,18,187	0/0:7,0:7:21:0,21,221	0/0:3,0:3:9:0,9,93	0/0:1,0:1:3:0,3,32	0/0:2,0:2:6:0,6,63	0/0:5,0:5:9:0,9,108	0/0:5,0:5:15:0,15,151	0/0:2,0:2:3:0,3,45	0/0:2,0:2:3:0,3,45	0/0:3,0:3:6:0,6,75	0/0:9,0:9:24:0,24,263	./.:.:.:.:.	0/0:4,0:4:9:0,9,107	0/0:2,0:2:3:0,3,45	0/0:30,0:30:90:0,90,1023
chr2	33470661	.	A	G	6845.78	.	AC=67;AF=0.258;AN=260;BaseQRankSum=5.108;DP=967;Dels=0.00;FS=0.263;HaplotypeScore=0.1094;InbreedingCoeff=0.6499;MLEAC=57;MLEAF=0.219;MQ=59.18;MQ0=0;MQRankSum=-0.396;QD=26.33;ReadPosRankSum=0.603	GT:AD:DP:GQ:PL	1/1:0,52:52:99:1690,156,0	0/0:24,0:24:72:0,72,734	0/0:15,0:15:42:0,42,440	0/0:35,0:35:99:0,105,1066	1/1:0,30:30:90:928,90,0	0/0:11,0:11:33:0,33,334	0/0:17,0:17:48:0,48,499	1/1:0,3:3:9:87,9,0	./.:.:.:.:.	0/0:20,0:20:60:0,60,600	0/0:2,0:2:6:0,6,47	0/0:12,0:12:36:0,36,369	1/1:0,14:14:36:396,36,0	0/1:2,1:3:23:23,0,52	0/1:2,14:16:0:382,0,0	0/0:17,0:17:45:0,45,494	1/1:0,16:16:39:454,39,0	0/1:1,1:2:25:26,0,25	0/0:7,0:7:21:0,21,222	0/0:2,0:2:6:0,6,59	0/0:2,0:2:6:0,6,63	0/0:6,0:6:18:0,18,184	0/0:15,0:15:42:0,42,450	0/0:22,0:22:57:0,57,607	0/0:5,0:5:15:0,15,162	0/0:20,0:20:60:0,60,608	0/0:18,0:18:54:0,54,543	1/1:0,2:2:6:70,6,0	0/1:1,1:2:23:27,0,23	1/1:0,9:9:27:278,27,0	0/0:3,0:4:9:0,9,96	./.:.:.:.:.	0/0:12,0:12:30:0,30,309	0/0:1,0:1:3:0,3,33	0/0:17,0:17:51:0,51,521	0/1:2,1:3:24:24,0,54	0/0:29,0:29:81:0,81,816	0/0:12,0:12:36:0,36,366	1/1:0,8:8:24:245,24,0	1/1:0,1:1:3:32,3,0	1/1:0,3:3:9:98,9,0	0/0:9,0:9:27:0,27,269	0/0:11,0:11:27:0,27,303	0/0:22,0:22:63:0,63,667	0/0:17,0:17:51:0,51,513	0/0:17,0:17:45:0,45,483	0/0:11,0:11:33:0,33,340	0/0:1,0:1:3:0,3,31	1/1:0,1:1:3:32,3,0	1/1:0,2:2:6:64,6,0	1/1:0,4:4:12:124,12,0	1/1:0,2:2:6:61,6,0	1/1:0,4:4:12:124,12,0	0/1:3,4:7:73:103,0,73	0/0:3,0:3:9:0,9,95	./.:.:.:.:.	0/0:5,0:5:15:0,15,149	0/0:7,0:7:15:0,15,181	0/0:1,0:1:3:0,3,30	0/0:6,0:6:15:0,15,165	1/1:0,4:4:9:108,9,0	1/1:0,8:8:18:214,18,0	0/1:1,5:6:12:140,0,12	1/1:0,3:3:9:96,9,0	1/1:0,10:10:30:306,30,0	1/1:0,3:3:9:96,9,0	0/0:1,0:1:3:0,3,31	0/0:6,0:6:18:0,18,185	0/0:6,0:6:18:0,18,179	./.:.:.:.:.	0/0:1,0:1:3:0,3,30	0/0:1,0:1:3:0,3,31	0/0:8,0:8:24:0,24,235	0/0:9,0:9:27:0,27,275	0/0:5,0:5:12:0,12,141	0/0:4,0:4:12:0,12,122	0/0:3,0:3:6:0,6,75	0/0:2,0:2:3:0,3,29	0/0:4,0:4:9:0,9,106	./.:.:.:.:.	0/0:1,0:1:3:0,3,29	0/0:6,0:6:18:0,18,180	0/0:6,0:6:18:0,18,193	0/0:4,0:4:12:0,12,124	0/0:7,0:7:21:0,21,203	0/0:3,0:3:9:0,9,89	1/1:0,3:3:9:94,9,0	0/0:2,0:2:6:0,6,55	0/0:3,0:3:9:0,9,87	0/0:1,0:1:3:0,3,33	0/0:3,0:3:6:0,6,73	0/0:3,0:3:9:0,9,90	0/0:4,0:4:12:0,12,122	0/0:2,0:2:6:0,6,61	0/0:3,0:3:9:0,9,85	0/0:5,0:5:15:0,15,149	1/1:0,4:4:12:133,12,0	0/0:3,0:3:9:0,9,92	1/1:0,1:2:3:32,3,0	0/0:4,0:4:12:0,12,124	0/0:2,0:2:6:0,6,58	1/1:0,3:3:9:96,9,0	1/1:0,4:4:12:124,12,0	0/0:1,0:1:3:0,3,33	0/0:7,0:7:18:0,18,198	0/0:6,0:6:18:0,18,168	0/0:8,0:8:24:0,24,249	0/0:5,0:5:15:0,15,151	1/1:0,1:1:3:34,3,0	0/0:2,0:2:6:0,6,61	0/0:6,0:6:18:0,18,182	1/1:0,1:1:3:34,3,0	0/0:10,0:10:30:0,30,296	1/1:0,6:6:18:184,18,0	1/1:0,4:4:12:130,12,0	1/1:0,14:14:39:423,39,0	./.:.:.:.:.	0/0:2,0:2:6:0,6,59	0/0:5,0:5:15:0,15,152	0/0:1,0:1:3:0,3,29	0/0:7,0:7:21:0,21,203	0/0:10,0:10:30:0,30,301	0/0:3,0:3:9:0,9,92	0/0:9,0:9:27:0,27,276	0/0:5,0:5:15:0,15,149	0/0:4,0:4:12:0,12,119	0/0:6,0:6:18:0,18,172	0/0:6,0:6:15:0,15,154	0/0:2,0:2:6:0,6,63	0/0:7,0:7:12:0,12,165	0/0:1,0:1:3:0,3,31	./.:.:.:.:.	0/0:5,0:5:12:0,12,131	0/0:4,0:4:9:0,9,108	0/0:2,0:2:6:0,6,63	0/0:6,0:6:12:0,12,151	0/0:30,0:30:90:0,90,990
chr2	33479479	.	A	T	640.4	.	AC=31;AF=0.158;AN=196;BaseQRankSum=2.485;DP=612;Dels=0.00;FS=20.866;HaplotypeScore=0.0174;InbreedingCoeff=0.4024;MLEAC=24;MLEAF=0.122;MQ=29.49;MQ0=73;MQRankSum=-1.084;QD=10.50;ReadPosRankSum=-0.917	GT:AD:DP:GQ:PL	0/0:34,0:34:63:0,63,663	0/0:11,0:11:18:0,18,185	0/0:15,0:15:21:0,21,226	0/0:20,0:20:27:0,27,278	0/0:12,0:12:3:0,3,31	0/0:12,0:12:27:0,27,279	1/1:0,10:10:6:64,6,0	./.:.:.:.:.	./.:.:.:.:.	0/0:9,0:9:12:0,12,118	./.:.:.:.:.	0/0:11,0:11:18:0,18,186	0/0:4,0:4:3:0,3,31	./.:.:.:.:.	0/0:8,0:8:12:0,12,121	0/0:14,0:14:18:0,18,183	0/0:5,0:5:6:0,6,61	0/0:2,0:2:3:0,3,31	0/0:5,0:5:9:0,9,90	0/0:8,0:8:15:0,15,148	0/0:2,0:2:3:0,3,32	0/0:14,0:14:18:0,18,178	0/0:6,0:6:15:0,15,150	0/0:15,0:15:21:0,21,214	1/1:0,3:3:3:33,3,0	1/1:0,8:8:12:127,12,0	0/0:14,0:14:21:0,21,209	./.:.:.:.:.	0/0:1,0:1:3:0,3,27	0/0:8,0:8:15:0,15,153	0/0:2,0:2:3:0,3,31	./.:.:.:.:.	0/1:3,2:5:47:48,0,47	./.:.:.:.:.	0/0:10,0:10:15:0,15,148	./.:.:.:.:.	0/0:9,0:9:18:0,18,182	0/0:5,0:5:9:0,9,90	0/0:8,0:8:12:0,12,116	./.:.:.:.:.	./.:.:.:.:.	0/0:6,0:6:15:0,15,153	0/0:10,0:10:12:0,12,122	0/0:11,0:11:6:0,6,59	0/0:14,0:14:24:0,24,248	0/0:14,0:14:24:0,24,251	0/0:8,0:8:15:0,15,156	0/0:4,0:4:3:0,3,33	./.:.:.:.:.	0/0:3,0:3:3:0,3,31	0/0:3,0:3:6:0,6,63	0/0:5,0:5:6:0,6,61	0/0:1,0:1:3:0,3,30	./.:.:.:.:.	0/0:2,0:2:3:0,3,30	./.:.:.:.:.	./.:.:.:.:.	0/0:4,0:4:9:0,9,92	0/0:2,0:2:3:0,3,30	0/0:3,0:3:9:0,9,98	./.:.:.:.:.	./.:.:.:.:.	0/0:3,0:3:3:0,3,31	0/0:5,0:5:3:0,3,31	0/0:4,0:4:6:0,6,60	0/0:7,0:7:9:0,9,89	1/1:0,1:1:3:33,3,0	0/0:5,0:5:6:0,6,65	./.:.:.:.:.	./.:.:.:.:.	0/0:3,0:3:3:0,3,30	0/0:4,0:4:6:0,6,64	0/0:1,0:1:3:0,3,32	./.:.:.:.:.	0/0:1,0:1:3:0,3,32	0/0:1,0:1:3:0,3,25	0/0:1,0:1:3:0,3,30	1/1:1,2:3:6:67,6,0	./.:.:.:.:.	0/0:6,0:6:9:0,9,89	1/1:0,4:4:9:93,9,0	./.:.:.:.:.	./.:.:.:.:.	./.:.:.:.:.	./.:.:.:.:.	1/1:0,2:2:6:53,6,0	0/0:5,0:5:6:0,6,61	0/0:5,0:5:3:0,3,32	./.:.:.:.:.	./.:.:.:.:.	./.:.:.:.:.	1/1:0,2:2:3:31,3,0	0/0:3,0:3:3:0,3,31	1/1:0,1:1:3:31,3,0	1/1:0,4:4:3:32,3,0	./.:.:.:.:.	0/0:3,0:3:6:0,6,61	1/1:0,1:1:3:31,3,0	0/0:2,0:2:3:0,3,30	./.:.:.:.:.	0/0:1,2:3:3:0,3,34	0/0:1,0:1:3:0,3,31	./.:.:.:.:.	0/0:2,0:2:6:0,6,61	1/1:0,1:1:3:33,3,0	0/0:4,0:4:3:0,3,30	./.:.:.:.:.	./.:.:.:.:.	./.:.:.:.:.	1/1:0,3:3:6:61,6,0	1/1:0,9:9:12:124,12,0	./.:.:.:.:.	1/1:0,4:4:3:29,3,0	0/0:4,0:4:3:0,3,30	0/0:5,0:5:6:0,6,63	0/0:4,0:4:6:0,6,53	./.:.:.:.:.	0/0:2,0:2:3:0,3,29	0/0:5,0:5:9:0,9,94	./.:.:.:.:.	./.:.:.:.:.	0/0:3,0:3:9:0,9,95	0/0:5,0:5:6:0,6,59	0/0:1,0:1:3:0,3,30	0/0:5,0:5:9:0,9,87	./.:.:.:.:.	0/0:3,0:3:6:0,6,61	0/0:4,0:4:3:0,3,30	0/0:4,0:4:6:0,6,59	0/0:2,0:2:3:0,3,45	./.:.:.:.:.	0/0:7,0:7:12:0,12,141	0/0:5,0:5:9:0,9,108	0/0:7,0:7:12:0,12,165	0/0:4,0:4:6:0,6,89	0/0:2,0:2:3:0,3,45	0/0:14,0:14:6:0,6,61
chr2	33479544	.	A	C	919.31	.	AC=34;AF=0.243;AN=140;BaseQRankSum=1.867;DP=536;Dels=0.00;FS=2.422;HaplotypeScore=0.0439;InbreedingCoeff=0.4640;MLEAC=32;MLEAF=0.229;MQ=21.56;MQ0=79;MQRankSum=0.000;QD=9.10;ReadPosRankSum=-1.200	GT:AD:DP:GQ:PL	0/0:21,0:21:18:0,18,189	0/0:8,0:8:12:0,12,130	0/0:12,0:12:9:0,9,92	0/0:21,0:21:12:0,12,122	0/0:8,0:8:9:0,9,100	1/1:0,7:7:6:61,6,0	0/0:7,0:7:6:0,6,59	./.:.:.:.:.	./.:.:.:.:.	0/0:9,0:9:3:0,3,31	./.:.:.:.:.	0/0:13,0:13:18:0,18,189	./.:.:.:.:.	./.:.:.:.:.	0/0:12,0:12:12:0,12,126	0/0:6,0:6:9:0,9,95	0/0:12,0:12:6:0,6,65	./.:.:.:.:.	0/0:2,0:3:6:0,6,59	./.:.:.:.:.	./.:.:.:.:.	1/1:0,7:7:6:63,6,0	1/1:0,7:7:3:31,3,0	0/0:15,0:15:9:0,9,97	0/0:2,0:2:3:0,3,32	0/0:8,0:8:6:0,6,61	1/1:0,10:10:15:153,15,0	./.:.:.:.:.	./.:.:.:.:.	0/0:5,0:5:6:0,6,64	./.:.:.:.:.	./.:.:.:.:.	0/0:6,0:6:9:0,9,92	./.:.:.:.:.	1/1:0,10:10:9:92,9,0	0/0:2,0:2:3:0,3,32	1/1:0,15:15:9:89,9,0	./.:.:.:.:.	0/0:6,0:6:9:0,9,89	./.:.:.:.:.	0/0:3,0:3:3:0,3,33	0/0:9,0:9:15:0,15,162	0/0:11,0:11:3:0,3,32	0/0:16,0:16:6:0,6,63	1/1:0,14:14:12:126,12,0	1/1:0,9:9:18:181,18,0	0/0:7,0:7:9:0,9,97	0/0:4,0:4:3:0,3,31	./.:.:.:.:.	0/0:5,0:5:3:0,3,34	./.:.:.:.:.	0/0:4,0:4:3:0,3,32	0/0:2,0:2:3:0,3,32	0/0:2,0:2:3:0,3,32	./.:.:.:.:.	./.:.:.:.:.	0/0:1,0:1:3:0,3,30	0/0:3,0:3:3:0,3,32	./.:.:.:.:.	0/0:2,0:2:3:0,3,33	./.:.:.:.:.	./.:.:.:.:.	0/0:5,0:5:6:0,6,63	./.:.:.:.:.	./.:.:.:.:.	./.:.:.:.:.	./.:.:.:.:.	0/0:2,0:2:6:0,6,55	./.:.:.:.:.	0/0:1,0:1:3:0,3,33	./.:.:.:.:.	./.:.:.:.:.	./.:.:.:.:.	1/1:0,4:4:6:61,6,0	1/1:0,1:1:3:32,3,0	0/0:1,0:1:3:0,3,31	1/1:0,2:2:3:31,3,0	0/0:7,0:7:12:0,12,122	./.:.:.:.:.	1/1:0,3:3:6:67,6,0	./.:.:.:.:.	./.:.:.:.:.	./.:.:.:.:.	./.:.:.:.:.	./.:.:.:.:.	0/0:2,0:2:6:0,6,53	./.:.:.:.:.	./.:.:.:.:.	./.:.:.:.:.	./.:.:.:.:.	0/0:4,0:4:3:0,3,30	./.:.:.:.:.	./.:.:.:.:.	0/0:2,0:2:3:0,3,30	0/0:2,0:2:3:0,3,32	./.:.:.:.:.	0/0:1,0:1:3:0,3,30	./.:.:.:.:.	./.:.:.:.:.	./.:.:.:.:.	0/0:7,0:7:12:0,12,125	./.:.:.:.:.	./.:.:.:.:.	./.:.:.:.:.	0/0:4,0:4:6:0,6,59	./.:.:.:.:.	0/0:3,0:3:3:0,3,27	0/0:3,0:3:3:0,3,32	./.:.:.:.:.	./.:.:.:.:.	0/0:6,0:6:3:0,3,34	./.:.:.:.:.	0/0:3,0:3:6:0,6,63	./.:.:.:.:.	./.:.:.:.:.	./.:.:.:.:.	./.:.:.:.:.	./.:.:.:.:.	1/1:0,4:4:3:35,3,0	./.:.:.:.:.	0/0:3,0:3:3:0,3,33	1/1:0,1:1:3:32,3,0	1/1:0,2:2:3:33,3,0	./.:.:.:.:.	./.:.:.:.:.	1/1:0,1:1:3:32,3,0	./.:.:.:.:.	./.:.:.:.:.	./.:.:.:.:.	./.:.:.:.:.	./.:.:.:.:.	0/0:3,0:3:3:0,3,45	1/1:0,4:4:3:32,3,0	0/0:4,0:4:6:0,6,89	0/0:3,0:3:3:0,3,25	./.:.:.:.:.	0/0:20,0:20:9:0,9,103
chr2	33485149	.	G	T	17326.3	.	AC=168;AF=0.656;AN=256;BaseQRankSum=-10.501;DP=1015;Dels=0.00;FS=31.040;HaplotypeScore=0.2437;InbreedingCoeff=0.4701;MLEAC=170;MLEAF=0.664;MQ=56.20;MQ0=14;MQRankSum=5.478;QD=24.16;ReadPosRankSum=-1.595	GT:AD:DP:GQ:PL	1/1:4,55:59:99:1561,116,0	0/0:21,0:21:42:0,42,512	0/0:13,0:13:33:0,33,383	1/1:1,42:44:87:1224,87,0	0/1:4,20:24:5:530,0,5	0/1:1,10:13:2:248,0,2	1/1:0,9:9:27:272,27,0	1/1:2,3:5:9:96,9,0	1/1:0,2:2:6:62,6,0	1/1:3,16:19:14:419,14,0	1/1:0,1:1:3:32,3,0	0/0:22,0:25:63:0,63,694	1/1:0,14:14:36:396,36,0	1/1:0,1:1:3:29,3,0	1/1:2,17:19:20:487,20,0	1/1:0,16:19:45:475,45,0	0/1:3,17:20:9:424,0,9	0/1:1,2:3:23:49,0,23	1/1:0,1:2:3:33,3,0	1/1:0,3:3:9:90,9,0	1/1:0,3:3:9:93,9,0	0/1:3,9:12:18:227,0,18	1/1:1,13:14:39:397,39,0	0/0:16,0:17:48:0,48,514	1/1:0,2:2:6:66,6,0	1/1:1,16:17:48:505,48,0	1/1:1,11:13:4:290,4,0	0/1:4,4:8:74:102,0,74	0/1:2,1:3:23:26,0,23	1/1:1,14:18:16:392,16,0	1/1:1,1:2:3:32,3,0	0/1:1,4:5:17:105,0,17	0/1:2,8:10:5:198,0,5	1/1:0,2:2:6:61,6,0	0/0:31,0:31:78:0,78,901	1/1:0,5:5:15:151,15,0	1/1:1,19:20:42:508,42,0	1/1:0,13:14:39:391,39,0	1/1:1,16:17:42:463,42,0	1/1:0,2:2:6:53,6,0	1/1:0,7:7:21:225,21,0	0/1:3,8:11:34:202,0,34	1/1:1,18:22:21:485,21,0	0/0:20,0:20:48:0,48,554	1/1:0,13:13:39:391,39,0	0/0:10,0:10:21:0,21,249	0/0:13,0:13:36:0,36,382	0/0:1,0:1:3:0,3,22	./.:.:.:.:.	0/1:2,4:6:47:105,0,47	0/1:1,1:2:23:23,0,25	1/1:1,2:3:6:61,6,0	./.:.:.:.:.	1/1:0,3:3:9:92,9,0	0/0:3,0:3:9:0,9,97	1/1:0,1:1:3:32,3,0	0/0:5,0:5:9:0,9,105	0/0:5,0:5:15:0,15,158	1/1:0,3:3:9:95,9,0	0/0:6,0:6:15:0,15,167	1/1:0,5:5:15:150,15,0	./.:.:.:.:.	1/1:0,10:11:27:297,27,0	1/1:2,3:5:9:93,9,0	1/1:0,8:8:21:237,21,0	1/1:0,4:4:12:120,12,0	0/0:2,0:2:3:0,3,33	1/1:0,7:7:21:217,21,0	1/1:0,5:5:15:154,15,0	1/1:1,2:3:6:58,6,0	0/0:2,0:2:6:0,6,61	1/1:0,1:1:3:32,3,0	./.:.:.:.:.	1/1:0,2:2:6:63,6,0	1/1:0,4:5:12:122,12,0	0/0:1,0:1:3:0,3,32	0/0:4,0:4:12:0,12,123	0/0:2,0:2:6:0,6,61	0/0:2,0:2:6:0,6,68	0/0:5,0:5:9:0,9,121	0/0:2,0:2:3:0,3,34	0/0:1,0:1:3:0,3,30	0/0:4,0:4:12:0,12,130	1/1:0,5:5:12:136,12,0	1/1:1,4:5:12:125,12,0	0/1:1,4:5:11:110,0,11	1/1:0,2:3:6:61,6,0	0/1:2,5:7:30:134,0,30	1/1:0,2:2:6:63,6,0	1/1:0,5:5:15:155,15,0	1/1:1,1:2:3:31,3,0	0/1:2,5:7:14:119,0,14	1/1:0,6:6:18:186,18,0	1/1:0,1:1:3:30,3,0	1/1:0,4:5:12:125,12,0	0/1:2,2:4:20:51,0,20	1/1:1,3:4:9:92,9,0	1/1:1,2:3:6:61,6,0	1/1:0,4:4:12:120,12,0	./.:.:.:.:.	0/1:1,5:6:8:137,0,8	1/1:0,3:3:9:96,9,0	1/1:1,4:5:9:107,9,0	1/1:0,2:2:6:62,6,0	0/0:3,0:3:9:0,9,96	1/1:1,5:6:15:154,15,0	1/1:1,2:3:6:64,6,0	0/0:5,0:5:15:0,15,161	1/1:0,1:1:3:30,3,0	1/1:0,2:2:6:60,6,0	0/1:2,8:10:27:214,0,27	1/1:0,1:1:3:29,3,0	0/1:1,1:2:23:23,0,25	1/1:0,5:5:15:152,15,0	1/1:0,4:4:12:123,12,0	0/1:1,3:6:14:83,0,14	1/1:0,4:4:12:124,12,0	1/1:0,1:1:3:32,3,0	1/1:0,5:5:15:148,15,0	./.:.:.:.:.	0/0:5,0:6:15:0,15,165	0/0:3,0:3:9:0,9,99	1/1:1,8:9:24:248,24,0	1/1:1,5:6:15:157,15,0	1/1:0,6:6:18:189,18,0	1/1:0,8:8:24:249,24,0	1/1:1,2:3:6:62,6,0	0/0:2,0:2:6:0,6,66	0/0:5,0:5:15:0,15,158	./.:.:.:.:.	./.:.:.:.:.	0/0:8,0:8:15:0,15,186	./.:.:.:.:.	0/0:4,0:8:6:0,6,89	0/0:8,0:8:9:0,9,134	0/0:4,0:4:6:0,6,89	0/0:49,0:49:99:0,135,1530
chr2	33485480	.	C	T	2186.79	.	AC=29;AF=0.108;AN=268;BaseQRankSum=-3.152;DP=1127;Dels=0.00;FS=0.401;HaplotypeScore=0.1047;InbreedingCoeff=0.5706;MLEAC=22;MLEAF=0.082;MQ=50.89;MQ0=5;MQRankSum=1.391;QD=21.44;ReadPosRankSum=0.379	GT:AD:DP:GQ:PL	0/0:73,0:73:99:0,208,2210	0/0:18,0:18:54:0,54,557	1/1:1,13:14:11:363,11,0	0/0:41,0:41:99:0,117,1223	0/0:16,0:16:48:0,48,492	0/0:15,0:15:42:0,42,446	0/0:20,0:20:57:0,57,611	0/0:2,0:2:6:0,6,71	0/1:1,2:3:25:58,0,25	0/0:27,0:27:72:0,72,764	0/0:3,0:3:9:0,9,108	0/0:19,0:19:57:0,57,595	0/0:16,0:16:45:0,45,467	0/0:1,0:1:3:0,3,33	0/0:28,0:28:81:0,81,864	0/0:19,1:20:45:0,45,521	0/0:19,0:19:48:0,48,492	0/0:1,0:1:3:0,3,34	0/0:6,0:6:18:0,18,189	0/0:12,0:12:33:0,33,362	0/0:3,0:3:9:0,9,101	0/0:12,0:12:36:0,36,378	0/0:16,0:16:39:0,39,441	0/0:23,0:23:66:0,66,705	0/0:3,0:3:9:0,9,96	0/0:28,0:28:69:0,69,750	0/0:13,0:13:33:0,33,375	0/0:3,0:3:9:0,9,97	0/0:3,0:3:9:0,9,102	0/0:22,0:22:60:0,60,611	0/0:4,0:4:12:0,12,126	0/0:5,0:5:15:0,15,158	0/0:18,0:18:45:0,45,494	0/0:4,0:4:12:0,12,132	0/0:18,0:18:51:0,51,531	0/0:8,0:8:24:0,24,262	0/0:16,0:16:48:0,48,505	0/0:11,0:11:30:0,30,329	0/0:9,0:9:24:0,24,258	0/0:3,0:3:9:0,9,98	0/0:8,0:8:18:0,18,189	0/0:10,0:10:30:0,30,306	0/0:18,0:18:51:0,51,538	0/0:38,0:38:99:0,111,1181	0/0:15,0:15:39:0,39,409	1/1:0,23:23:63:667,63,0	1/1:1,14:15:11:385,11,0	0/1:6,1:7:17:17,0,134	0/0:3,0:3:9:0,9,95	0/0:8,0:8:24:0,24,255	0/0:2,0:2:6:0,6,61	0/0:5,0:5:15:0,15,154	0/0:6,0:6:18:0,18,191	0/0:1,0:1:3:0,3,28	./.:.:.:.:.	0/0:2,0:2:6:0,6,67	0/0:5,0:5:6:0,6,74	0/0:8,0:8:24:0,24,254	0/0:3,0:3:9:0,9,95	0/0:10,0:10:30:0,30,309	0/0:4,0:4:12:0,12,118	0/0:4,0:4:9:0,9,111	0/0:9,0:9:27:0,27,271	0/0:2,0:2:6:0,6,58	0/0:7,0:7:21:0,21,217	0/0:5,0:5:9:0,9,97	0/0:4,0:4:12:0,12,128	0/0:3,0:3:9:0,9,92	0/0:7,0:7:15:0,15,159	0/0:5,0:5:9:0,9,97	0/0:2,0:2:6:0,6,66	0/0:4,0:4:12:0,12,126	0/0:2,0:2:6:0,6,67	0/0:2,0:2:6:0,6,67	0/0:2,0:2:6:0,6,59	0/0:2,0:2:6:0,6,64	0/0:4,0:4:9:0,9,112	0/1:2,1:3:23:23,0,28	0/0:3,0:3:9:0,9,97	1/1:0,3:3:9:92,9,0	1/1:0,5:5:15:158,15,0	1/1:0,3:3:9:89,9,0	0/0:2,0:2:6:0,6,67	0/0:4,0:4:12:0,12,129	0/0:6,0:6:18:0,18,189	0/0:3,0:3:9:0,9,92	0/0:5,0:5:15:0,15,152	0/0:6,0:6:18:0,18,192	0/0:3,0:3:9:0,9,93	0/0:8,0:8:24:0,24,256	0/0:9,0:9:21:0,21,245	0/0:1,0:1:3:0,3,31	0/0:5,0:5:15:0,15,157	0/0:6,0:6:18:0,18,190	0/0:2,0:2:3:0,3,31	0/0:2,0:2:6:0,6,64	./.:.:.:.:.	./.:.:.:.:.	0/0:4,0:4:12:0,12,125	0/0:5,0:5:15:0,15,144	0/0:11,0:11:33:0,33,342	0/0:2,0:2:6:0,6,62	0/0:3,0:3:9:0,9,92	0/0:2,0:2:6:0,6,61	1/1:0,3:3:9:92,9,0	0/0:3,0:3:9:0,9,96	0/0:6,0:6:18:0,18,195	1/1:0,7:7:21:206,21,0	0/0:5,0:5:15:0,15,155	0/0:5,0:5:15:0,15,161	0/0:8,0:8:24:0,24,247	0/0:5,0:5:15:0,15,162	0/0:5,0:5:15:0,15,156	0/0:6,0:6:18:0,18,189	0/0:8,0:8:21:0,21,233	0/0:4,0:4:12:0,12,121	0/0:6,0:6:18:0,18,194	0/0:5,0:5:15:0,15,154	0/0:4,0:4:12:0,12,121	0/0:5,0:5:15:0,15,155	0/0:3,0:3:9:0,9,92	0/0:6,0:6:18:0,18,192	0/0:8,0:8:24:0,24,237	0/0:6,0:6:18:0,18,185	0/0:8,0:8:24:0,24,245	0/0:3,0:3:9:0,9,95	0/0:5,0:5:15:0,15,154	0/0:9,0:9:27:0,27,278	0/0:5,0:5:15:0,15,157	0/0:4,0:4:6:0,6,89	1/1:0,2:2:3:45,3,0	0/0:2,0:2:3:0,3,45	1/1:0,4:4:6:89,6,0	1/1:0,6:6:9:134,9,0	1/1:0,2:2:3:45,3,0	1/1:0,2:2:3:45,3,0	0/0:30,0:30:78:0,78,865
chr2	33490150	.	T	C	9143.9	.	AC=125;AF=0.504;AN=248;BaseQRankSum=-0.718;DP=756;Dels=0.00;FS=2.063;HaplotypeScore=0.0958;InbreedingCoeff=0.7335;MLEAC=126;MLEAF=0.508;MQ=59.67;MQ0=0;MQRankSum=-0.409;QD=28.31;ReadPosRankSum=0.636	GT:AD:DP:GQ:PL	0/0:52,0:52:99:0,156,1641	0/0:16,0:16:48:0,48,489	0/0:16,0:16:48:0,48,506	0/0:42,0:42:99:0,126,1314	0/0:9,0:9:27:0,27,277	1/1:0,15:15:42:465,42,0	1/1:0,7:7:21:225,21,0	0/0:3,0:3:9:0,9,92	0/0:1,0:1:3:0,3,31	0/0:11,0:11:30:0,30,332	./.:.:.:.:.	0/0:33,0:33:99:0,99,1024	1/1:0,12:12:36:387,36,0	1/1:0,1:1:3:32,3,0	1/1:0,13:13:36:398,36,0	0/0:18,0:18:54:0,54,553	1/1:0,10:10:30:314,30,0	0/1:1,1:2:26:26,0,26	0/0:2,0:2:6:0,6,62	1/1:0,4:4:12:122,12,0	0/0:4,0:4:12:0,12,130	1/1:0,13:13:39:400,39,0	1/1:0,11:11:30:336,30,0	0/0:14,0:14:39:0,39,420	0/0:3,0:3:9:0,9,97	0/0:14,0:14:42:0,42,436	0/0:5,0:5:15:0,15,157	1/1:0,4:4:12:123,12,0	0/0:3,0:3:9:0,9,92	1/1:0,21:21:57:614,57,0	0/0:3,0:3:9:0,9,102	0/0:2,0:2:6:0,6,62	1/1:0,9:9:24:261,24,0	0/0:3,0:3:9:0,9,100	1/1:0,7:7:21:221,21,0	1/1:0,2:2:6:68,6,0	1/1:0,15:15:45:476,45,0	0/0:9,0:9:27:0,27,279	0/0:10,0:10:30:0,30,306	0/0:1,0:1:3:0,3,31	1/1:0,2:2:6:65,6,0	0/0:8,0:8:24:0,24,264	1/1:0,11:11:33:338,33,0	0/0:9,0:9:27:0,27,286	1/1:0,14:14:36:409,36,0	0/0:16,0:16:45:0,45,485	0/0:7,0:7:21:0,21,219	0/0:4,0:4:12:0,12,134	./.:.:.:.:.	1/1:0,5:5:12:137,12,0	1/1:0,3:3:9:92,9,0	0/0:4,0:4:12:0,12,122	0/0:5,0:5:15:0,15,156	0/0:1,0:1:3:0,3,31	0/0:6,0:6:18:0,18,187	1/1:0,3:3:9:97,9,0	0/0:1,0:1:3:0,3,31	0/0:3,0:3:9:0,9,89	1/1:0,3:3:6:76,6,0	0/0:5,0:5:15:0,15,153	1/1:0,5:5:15:157,15,0	./.:.:.:.:.	1/1:0,4:4:9:106,9,0	1/1:0,3:3:9:94,9,0	1/1:0,5:5:15:158,15,0	1/1:0,5:5:15:155,15,0	1/1:0,5:5:15:157,15,0	1/1:0,4:4:12:130,12,0	1/1:0,2:2:6:63,6,0	1/1:0,2:2:6:63,6,0	0/0:2,0:2:6:0,6,63	1/1:0,3:3:9:96,9,0	1/1:0,1:1:3:33,3,0	1/1:0,6:6:18:191,18,0	1/1:0,3:3:9:95,9,0	0/0:1,0:1:3:0,3,33	0/0:4,0:4:12:0,12,127	1/1:0,4:4:12:126,12,0	./.:.:.:.:.	1/1:0,4:4:12:120,12,0	./.:.:.:.:.	0/0:4,0:4:9:0,9,107	0/0:5,0:5:15:0,15,157	1/1:0,5:5:15:160,15,0	./.:.:.:.:.	0/0:4,0:4:12:0,12,126	0/0:1,0:1:3:0,3,31	1/1:0,3:3:9:92,9,0	1/1:0,5:5:15:162,15,0	0/1:3,1:4:21:21,0,83	1/1:0,1:1:3:31,3,0	1/1:0,2:2:6:63,6,0	1/1:0,1:1:3:32,3,0	0/0:1,0:1:3:0,3,31	0/0:2,0:2:6:0,6,65	1/1:0,1:1:3:32,3,0	0/1:1,6:7:12:162,0,12	1/1:0,3:3:9:94,9,0	1/1:0,2:2:6:61,6,0	1/1:0,3:3:9:92,9,0	0/0:2,0:2:6:0,6,63	1/1:0,1:1:3:30,3,0	./.:.:.:.:.	1/1:0,3:3:9:97,9,0	./.:.:.:.:.	1/1:0,4:4:12:126,12,0	1/1:0,4:4:12:133,12,0	0/0:2,0:2:6:0,6,61	0/0:1,0:1:3:0,3,30	0/0:2,0:2:6:0,6,66	0/0:3,0:3:9:0,9,92	0/0:1,0:1:3:0,3,31	0/0:4,0:4:12:0,12,120	1/1:0,3:3:9:93,9,0	0/0:3,0:3:9:0,9,96	1/1:0,3:3:9:91,9,0	./.:.:.:.:.	1/1:0,4:4:12:124,12,0	1/1:0,3:3:9:96,9,0	1/1:0,1:1:3:31,3,0	0/0:4,0:4:12:0,12,122	0/0:4,0:4:12:0,12,126	1/1:0,6:6:18:188,18,0	1/1:0,2:2:6:68,6,0	./.:.:.:.:.	1/1:0,3:3:9:96,9,0	1/1:0,3:3:9:95,9,0	0/0:3,0:3:9:0,9,95	0/0:4,0:4:12:0,12,126	0/0:2,0:2:3:0,3,45	./.:.:.:.:.	0/0:6,0:6:9:0,9,134	./.:.:.:.:.	1/1:0,3:3:6:73,6,0	0/0:2,0:2:3:0,3,45	./.:.:.:.:.	0/0:23,0:23:69:0,69,784
chr2	33491160	.	G	A	2438.74	.	AC=36;AF=0.143;AN=252;BaseQRankSum=-1.795;DP=823;Dels=0.00;FS=0.821;HaplotypeScore=0.0775;InbreedingCoeff=0.6096;MLEAC=32;MLEAF=0.127;MQ=59.77;MQ0=0;MQRankSum=-0.346;QD=25.94;ReadPosRankSum=0.308	GT:AD:DP:GQ:PL	0/0:45,0:45:99:0,129,1402	0/0:14,0:14:42:0,42,432	0/0:19,0:20:51:0,51,552	0/0:38,0:38:99:0,114,1162	0/0:20,0:20:60:0,60,605	0/0:5,0:5:15:0,15,158	0/0:8,0:8:24:0,24,237	./.:.:.:.:.	./.:.:.:.:.	0/0:11,0:11:33:0,33,339	./.:.:.:.:.	0/0:38,0:38:99:0,114,1164	0/0:8,0:8:24:0,24,241	./.:.:.:.:.	0/0:17,0:17:51:0,51,531	0/0:9,0:9:27:0,27,274	0/0:10,0:10:27:0,27,288	0/0:4,0:4:12:0,12,126	0/0:4,0:4:12:0,12,122	1/1:0,1:1:3:29,3,0	1/1:0,3:3:9:91,9,0	1/1:0,2:2:6:57,6,0	1/1:0,5:5:12:136,12,0	0/0:21,0:21:63:0,63,652	0/0:1,0:1:3:0,3,30	0/0:20,0:20:54:0,54,580	0/0:12,0:12:36:0,36,359	0/0:2,0:2:3:0,3,34	0/0:1,0:1:3:0,3,32	0/0:12,0:12:36:0,36,364	0/0:2,0:2:6:0,6,63	0/0:2,0:2:6:0,6,66	0/0:11,0:11:27:0,27,305	0/0:1,0:1:3:0,3,31	0/0:26,0:26:69:0,69,755	0/0:3,0:3:9:0,9,93	0/0:12,0:12:33:0,33,360	0/0:5,0:5:15:0,15,156	0/0:8,0:8:24:0,24,242	./.:.:.:.:.	0/0:2,0:2:6:0,6,61	0/0:11,0:11:33:0,33,340	0/0:18,0:18:51:0,51,533	0/0:17,1:18:21:0,21,473	1/1:0,22:22:66:661,66,0	0/0:9,0:9:24:0,24,248	0/0:7,0:7:21:0,21,214	0/0:2,0:2:6:0,6,63	0/0:2,0:2:6:0,6,63	0/0:4,0:4:12:0,12,122	0/0:3,0:3:9:0,9,92	0/0:3,0:3:9:0,9,91	0/0:5,0:5:15:0,15,156	0/0:2,0:2:6:0,6,62	0/0:8,0:8:24:0,24,242	./.:.:.:.:.	0/0:4,0:4:12:0,12,120	0/0:11,0:11:33:0,33,335	0/0:3,1:4:6:0,6,65	0/0:2,0:2:6:0,6,66	0/0:3,0:3:9:0,9,91	0/0:7,0:7:21:0,21,216	0/0:4,0:4:12:0,12,127	0/0:4,0:4:12:0,12,119	0/0:5,0:5:15:0,15,155	0/0:3,0:3:9:0,9,92	0/0:2,0:2:6:0,6,61	0/0:8,0:8:24:0,24,245	0/0:2,0:2:6:0,6,61	0/0:2,0:2:6:0,6,60	0/0:1,0:1:3:0,3,31	0/0:5,0:5:15:0,15,148	1/1:0,6:6:18:173,18,0	./.:.:.:.:.	1/1:0,5:5:15:146,15,0	./.:.:.:.:.	./.:.:.:.:.	0/0:4,0:4:12:0,12,122	0/0:2,0:2:6:0,6,61	0/0:3,0:3:9:0,9,94	0/0:1,0:1:3:0,3,31	0/0:2,0:2:6:0,6,61	0/0:3,0:3:9:0,9,103	0/0:3,0:3:9:0,9,92	1/1:0,3:3:9:90,9,0	0/0:2,0:2:6:0,6,62	0/0:3,0:3:9:0,9,90	0/0:1,0:1:3:0,3,32	0/0:1,0:1:3:0,3,32	0/0:1,0:1:3:0,3,31	0/0:1,0:1:3:0,3,31	0/0:3,0:3:9:0,9,91	0/0:4,0:4:12:0,12,119	./.:.:.:.:.	0/0:2,0:2:6:0,6,61	0/0:1,0:1:3:0,3,32	0/0:2,0:2:6:0,6,63	./.:.:.:.:.	0/0:4,0:4:12:0,12,121	0/0:2,0:2:6:0,6,59	0/0:3,0:3:9:0,9,92	0/0:1,0:1:3:0,3,32	0/0:5,0:5:12:0,12,137	1/1:0,4:4:12:122,12,0	1/1:0,1:1:3:32,3,0	1/1:0,7:7:21:207,21,0	0/0:3,0:3:9:0,9,95	0/0:7,0:7:21:0,21,211	0/0:1,0:1:3:0,3,32	0/0:1,0:1:3:0,3,31	0/0:7,0:7:15:0,15,183	0/0:1,0:1:3:0,3,32	0/0:6,0:6:18:0,18,179	0/0:3,0:3:9:0,9,90	0/0:4,0:4:12:0,12,119	0/0:6,0:6:18:0,18,187	0/0:4,0:4:12:0,12,122	0/0:6,0:6:18:0,18,180	1/1:0,2:2:6:60,6,0	1/1:0,4:4:12:123,12,0	0/0:6,0:6:15:0,15,167	0/0:1,0:1:3:0,3,29	1/1:0,9:9:27:279,27,0	1/1:0,12:12:36:363,36,0	1/1:0,3:3:9:91,9,0	1/1:0,2:2:6:61,6,0	1/1:0,3:3:9:91,9,0	0/0:3,0:3:9:0,9,90	0/0:8,0:8:24:0,24,239	0/0:4,0:4:6:0,6,89	0/0:2,0:2:3:0,3,45	0/0:4,0:4:6:0,6,75	0/0:5,0:5:9:0,9,120	0/0:3,0:3:9:0,9,90	0/0:2,0:2:3:0,3,30	0/0:2,0:2:3:0,3,45	0/0:35,0:35:99:0,105,1158
chr2	33492744	.	C	T	2882.85	.	AC=29;AF=0.110;AN=264;BaseQRankSum=5.203;DP=1145;Dels=0.00;FS=0.000;HaplotypeScore=0.1445;InbreedingCoeff=0.4622;MLEAC=25;MLEAF=0.095;MQ=59.65;MQ0=0;MQRankSum=0.687;QD=20.89;ReadPosRankSum=-1.138	GT:AD:DP:GQ:PL	0/0:63,0:63:99:0,189,1962	0/0:14,0:14:39:0,39,414	0/0:22,0:22:63:0,63,651	0/0:45,0:45:99:0,135,1379	0/0:21,0:21:63:0,63,642	0/0:33,0:33:93:0,93,960	1/1:0,29:29:78:833,78,0	0/0:1,0:1:3:0,3,28	0/0:1,0:1:3:0,3,31	0/0:21,0:21:60:0,60,632	./.:.:.:.:.	0/0:42,1:43:92:0,92,1214	0/0:16,0:16:45:0,45,478	1/1:0,1:1:3:34,3,0	0/0:26,0:26:69:0,69,747	0/0:20,0:20:48:0,48,542	0/0:16,0:16:39:0,39,427	0/0:4,0:4:12:0,12,126	0/0:15,0:15:36:0,36,415	0/0:15,0:15:36:0,36,416	0/0:4,0:4:12:0,12,126	0/0:25,0:25:75:0,75,768	0/0:20,0:20:60:0,60,588	0/0:22,0:22:63:0,63,661	0/0:2,0:2:6:0,6,59	1/1:0,22:22:63:680,63,0	0/0:15,0:15:36:0,36,404	0/0:3,0:3:9:0,9,92	0/0:4,0:4:12:0,12,111	0/0:24,0:24:66:0,66,691	0/0:5,0:5:15:0,15,148	0/0:7,0:7:21:0,21,219	0/1:8,11:19:99:271,0,199	0/1:2,2:4:51:52,0,51	0/0:15,0:15:45:0,45,450	0/1:1,5:6:15:143,0,15	0/0:17,0:17:42:0,42,469	0/0:12,0:12:33:0,33,350	0/0:10,0:10:30:0,30,296	0/0:4,0:4:12:0,12,126	0/0:6,0:6:18:0,18,193	0/0:4,0:4:12:0,12,125	0/0:20,0:20:48:0,48,548	0/0:24,0:24:63:0,63,678	0/0:11,0:11:33:0,33,331	0/0:21,0:21:54:0,54,585	0/0:13,0:13:36:0,36,380	./.:.:.:.:.	0/0:5,0:5:15:0,15,161	0/0:5,0:5:15:0,15,153	0/0:1,0:1:3:0,3,30	0/0:1,0:1:3:0,3,32	0/0:5,0:5:15:0,15,148	0/1:1,1:2:25:25,0,26	0/0:7,0:7:21:0,21,197	0/1:3,1:4:21:21,0,79	0/0:5,0:5:15:0,15,151	0/0:4,0:4:12:0,12,120	0/0:1,0:1:3:0,3,27	0/0:4,0:4:12:0,12,121	0/0:1,0:1:3:0,3,32	0/0:4,0:4:12:0,12,122	0/0:4,0:4:12:0,12,118	0/0:6,0:6:15:0,15,170	0/0:4,0:4:12:0,12,124	0/0:2,0:2:6:0,6,61	1/1:0,2:2:6:63,6,0	0/0:3,0:3:9:0,9,92	0/0:4,0:4:12:0,12,125	0/0:4,0:4:12:0,12,121	0/0:1,0:1:3:0,3,33	0/0:3,0:3:9:0,9,92	0/0:3,0:3:9:0,9,85	0/0:5,0:5:15:0,15,148	0/0:1,0:1:3:0,3,30	0/0:5,0:5:15:0,15,159	0/0:2,0:2:6:0,6,61	0/0:6,0:6:15:0,15,169	0/0:4,0:4:12:0,12,118	0/0:2,0:2:6:0,6,63	0/0:4,0:4:12:0,12,122	0/0:1,0:1:3:0,3,32	0/0:5,0:5:15:0,15,157	0/0:3,0:3:9:0,9,88	0/0:2,0:2:6:0,6,61	0/0:5,0:5:15:0,15,159	0/0:3,0:3:9:0,9,97	0/0:15,0:15:42:0,42,431	0/0:3,0:3:9:0,9,98	0/0:4,0:4:12:0,12,115	0/0:2,0:2:6:0,6,59	1/1:0,2:2:6:61,6,0	0/1:8,1:9:8:8,0,205	./.:.:.:.:.	1/1:0,2:2:6:62,6,0	1/1:0,4:4:12:127,12,0	0/0:6,0:6:18:0,18,178	1/1:0,5:5:15:155,15,0	0/0:3,0:3:9:0,9,86	1/1:0,2:2:6:61,6,0	1/1:0,13:13:39:426,39,0	0/0:6,0:6:18:0,18,175	./.:.:.:.:.	0/0:2,0:2:6:0,6,61	0/0:2,0:2:6:0,6,60	0/0:6,0:6:15:0,15,167	0/0:5,0:5:15:0,15,150	0/0:3,0:3:6:0,6,78	0/0:4,0:4:12:0,12,126	1/1:0,5:5:15:146,15,0	0/1:5,2:7:42:42,0,127	0/0:4,0:4:12:0,12,126	0/0:6,0:6:18:0,18,180	0/0:2,0:2:6:0,6,61	0/0:5,0:5:15:0,15,152	0/0:8,0:8:21:0,21,224	0/0:5,0:5:15:0,15,152	0/0:8,0:8:24:0,24,247	0/0:2,0:2:6:0,6,64	0/0:7,0:7:21:0,21,212	0/0:4,0:4:12:0,12,124	0/0:10,0:10:30:0,30,302	0/0:7,0:7:21:0,21,206	0/0:3,0:3:9:0,9,93	0/0:3,0:3:9:0,9,88	0/0:5,0:5:12:0,12,126	0/0:8,0:8:21:0,21,224	0/0:6,0:6:18:0,18,178	0/0:4,0:4:12:0,12,116	0/0:5,0:5:9:0,9,119	./.:.:.:.:.	0/0:4,0:4:9:0,9,105	0/0:10,0:10:18:0,18,224	0/0:7,0:7:15:0,15,178	0/0:1,0:1:3:0,3,31	0/0:5,0:5:9:0,9,120	0/0:25,0:25:75:0,75,806
chr2	33493413	.	T	A	1824.25	.	AC=22;AF=0.088;AN=250;BaseQRankSum=3.230;DP=763;Dels=0.00;FS=3.551;HaplotypeScore=0.0438;InbreedingCoeff=0.4800;MLEAC=19;MLEAF=0.076;MQ=59.72;MQ0=0;MQRankSum=-1.397;QD=27.23;ReadPosRankSum=0.196	GT:AD:DP:GQ:PL	0/0:44,0:44:99:0,132,1364	0/0:15,0:15:45:0,45,457	0/0:17,0:17:45:0,45,495	0/0:27,0:27:81:0,81,811	0/0:9,0:9:27:0,27,267	0/0:10,0:10:30:0,30,298	0/0:4,0:4:12:0,12,117	./.:.:.:.:.	0/0:2,0:2:6:0,6,64	0/0:13,0:13:39:0,39,397	0/0:2,0:2:6:0,6,65	0/0:38,0:38:99:0,114,1142	1/1:0,13:13:39:404,39,0	1/1:0,2:2:6:65,6,0	1/1:0,18:18:51:547,51,0	0/0:11,0:11:33:0,33,333	0/0:10,0:10:30:0,30,303	0/0:2,0:2:6:0,6,66	0/0:3,0:3:9:0,9,87	0/0:4,0:4:12:0,12,121	0/0:1,0:1:3:0,3,31	0/0:9,0:9:27:0,27,267	0/0:16,0:16:48:0,48,483	0/0:11,0:11:33:0,33,341	0/0:1,0:1:3:0,3,32	0/0:18,0:18:54:0,54,540	0/0:10,0:10:30:0,30,314	0/0:4,0:4:12:0,12,129	0/0:1,0:1:3:0,3,33	0/0:11,0:11:27:0,27,300	0/0:2,0:2:6:0,6,62	0/0:1,0:1:3:0,3,31	0/0:17,0:17:39:0,39,459	0/0:3,0:3:9:0,9,97	0/0:13,0:13:36:0,36,375	0/0:3,0:3:9:0,9,96	0/0:15,0:15:42:0,42,433	0/0:7,0:7:21:0,21,216	0/0:10,0:10:27:0,27,290	0/0:4,0:4:12:0,12,124	0/0:6,0:6:18:0,18,193	1/1:0,13:13:39:412,39,0	0/0:18,0:18:54:0,54,549	0/0:10,0:10:27:0,27,285	0/0:16,0:16:48:0,48,486	0/0:5,0:5:15:0,15,153	0/0:9,0:9:24:0,24,261	0/0:4,0:4:12:0,12,122	0/0:2,0:2:6:0,6,59	0/0:2,0:2:6:0,6,64	0/0:1,0:1:3:0,3,30	0/0:2,0:2:6:0,6,61	0/0:4,0:4:12:0,12,120	0/0:4,0:4:12:0,12,124	0/0:9,0:9:27:0,27,273	./.:.:.:.:.	./.:.:.:.:.	0/0:3,0:3:9:0,9,96	./.:.:.:.:.	0/0:4,0:4:12:0,12,128	1/1:0,2:2:6:64,6,0	0/0:1,0:1:3:0,3,31	0/0:6,0:6:18:0,18,185	1/1:0,1:1:3:32,3,0	1/1:0,5:5:15:157,15,0	1/1:0,3:3:9:97,9,0	./.:.:.:.:.	0/0:12,0:12:30:0,30,328	0/0:1,0:1:3:0,3,31	0/0:2,0:2:6:0,6,60	0/0:3,0:3:9:0,9,93	0/0:1,0:1:3:0,3,33	0/0:4,0:4:12:0,12,124	0/0:3,0:3:9:0,9,86	0/0:3,0:3:9:0,9,92	0/0:3,0:3:9:0,9,96	0/0:1,0:1:3:0,3,31	0/0:1,0:1:3:0,3,30	./.:.:.:.:.	0/0:6,0:6:15:0,15,167	0/0:2,0:2:6:0,6,59	0/0:2,0:2:6:0,6,58	0/0:5,0:5:15:0,15,153	0/0:4,0:4:12:0,12,121	0/0:3,0:3:9:0,9,92	0/0:1,0:1:3:0,3,34	1/1:0,6:6:18:189,18,0	0/0:3,0:3:9:0,9,93	0/0:4,0:4:12:0,12,118	0/0:8,0:8:24:0,24,251	0/0:3,0:3:9:0,9,86	0/0:1,0:1:3:0,3,32	0/0:3,0:3:9:0,9,96	./.:.:.:.:.	0/0:2,0:2:6:0,6,59	0/0:4,0:4:12:0,12,121	0/0:2,0:2:6:0,6,61	0/0:2,0:2:6:0,6,64	1/1:0,1:1:3:31,3,0	./.:.:.:.:.	0/0:4,0:4:12:0,12,130	./.:.:.:.:.	1/1:0,3:3:9:93,9,0	0/0:3,0:3:9:0,9,91	0/0:1,0:1:3:0,3,31	0/0:5,0:5:15:0,15,154	0/0:1,0:1:3:0,3,30	0/0:6,0:6:18:0,18,186	0/0:1,0:1:3:0,3,32	0/0:1,0:1:3:0,3,29	0/0:3,0:3:9:0,9,86	0/0:1,0:1:3:0,3,33	0/0:12,0:12:36:0,36,361	0/0:3,0:3:9:0,9,89	0/0:2,0:2:6:0,6,63	0/0:4,0:4:12:0,12,120	0/0:2,0:2:6:0,6,61	0/0:1,0:1:3:0,3,30	0/0:2,0:2:6:0,6,67	0/0:1,0:1:3:0,3,31	0/0:3,0:3:9:0,9,86	0/0:1,0:1:3:0,3,30	0/0:7,0:7:18:0,18,198	0/0:3,0:3:9:0,9,91	0/0:1,0:1:3:0,3,30	0/0:4,0:4:12:0,12,122	0/0:12,0:12:33:0,33,365	0/0:5,0:5:15:0,15,154	0/0:3,0:3:9:0,9,91	0/0:4,0:4:6:0,6,89	./.:.:.:.:.	./.:.:.:.:.	0/0:3,0:3:6:0,6,76	0/0:2,0:2:3:0,3,32	./.:.:.:.:.	0/0:3,0:3:6:0,6,75	0/0:29,0:29:87:0,87,956
chr2	33493720	.	C	T	1819.39	.	AC=23;AF=0.091;AN=254;BaseQRankSum=-6.386;DP=992;Dels=0.00;FS=1.527;HaplotypeScore=0.0852;InbreedingCoeff=0.3488;MLEAC=20;MLEAF=0.079;MQ=59.81;MQ0=0;MQRankSum=0.224;QD=17.49;ReadPosRankSum=1.217	GT:AD:DP:GQ:PL	0/0:57,0:57:99:0,171,1798	0/0:21,0:21:57:0,57,614	0/0:16,0:16:48:0,48,507	0/0:38,0:38:99:0,114,1199	0/0:15,0:15:39:0,39,444	0/0:16,0:16:48:0,48,499	1/1:0,18:18:51:519,51,0	0/0:2,0:2:6:0,6,65	0/0:1,0:1:3:0,3,33	0/0:17,0:17:51:0,51,543	0/0:5,0:5:15:0,15,146	0/0:46,0:46:99:0,138,1451	0/0:13,0:13:39:0,39,410	0/0:1,0:1:3:0,3,32	0/0:12,0:12:36:0,36,384	0/0:14,0:14:42:0,42,426	0/0:18,0:18:54:0,54,558	0/0:6,0:6:18:0,18,190	0/0:10,0:10:27:0,27,299	0/0:2,0:2:6:0,6,61	0/0:3,0:3:9:0,9,98	0/0:18,0:18:54:0,54,575	0/0:33,0:33:99:0,99,1041	0/0:21,0:21:60:0,60,657	0/0:3,0:3:9:0,9,98	1/1:0,12:12:36:361,36,0	0/0:9,0:9:27:0,27,291	0/0:1,0:1:3:0,3,32	0/0:3,0:3:9:0,9,100	0/0:13,0:13:36:0,36,393	0/1:4,1:5:19:19,0,112	0/0:1,0:1:3:0,3,33	0/1:14,9:23:99:212,0,333	0/0:6,0:6:18:0,18,198	0/0:11,0:11:33:0,33,336	0/1:1,1:2:27:27,0,29	0/0:15,0:15:45:0,45,473	0/0:11,0:11:33:0,33,347	0/0:4,0:4:12:0,12,128	0/0:5,0:5:15:0,15,164	0/0:8,0:8:24:0,24,232	0/0:15,0:15:42:0,42,460	0/0:23,0:23:63:0,63,691	0/0:10,0:10:30:0,30,325	0/0:15,0:15:45:0,45,484	0/0:13,0:13:36:0,36,395	0/0:15,0:15:39:0,39,432	0/0:5,0:5:15:0,15,150	0/0:4,0:4:12:0,12,122	0/0:6,0:6:18:0,18,185	0/0:2,0:2:6:0,6,60	0/0:1,0:1:3:0,3,33	0/0:2,0:2:6:0,6,69	1/1:0,1:1:3:31,3,0	0/0:8,0:8:24:0,24,256	0/0:3,0:3:9:0,9,97	0/0:3,0:3:9:0,9,97	0/0:3,0:3:9:0,9,94	0/0:2,0:2:6:0,6,61	0/0:2,0:2:6:0,6,61	0/0:1,0:1:3:0,3,32	0/0:3,0:3:9:0,9,91	0/0:7,0:7:21:0,21,217	0/0:4,0:4:12:0,12,125	0/0:3,0:3:9:0,9,99	0/0:2,0:2:6:0,6,69	1/1:0,2:2:6:61,6,0	0/0:6,0:6:18:0,18,181	0/0:3,0:3:9:0,9,96	0/0:6,0:6:18:0,18,188	./.:.:.:.:.	./.:.:.:.:.	0/0:1,0:1:3:0,3,31	0/0:1,0:1:3:0,3,32	0/0:3,0:3:9:0,9,92	0/0:2,0:2:6:0,6,65	0/0:3,0:3:9:0,9,99	0/0:3,0:3:9:0,9,93	./.:.:.:.:.	./.:.:.:.:.	0/0:1,0:1:3:0,3,32	0/0:2,0:2:6:0,6,62	0/0:4,0:4:12:0,12,127	0/0:3,0:3:9:0,9,97	0/0:1,0:1:3:0,3,34	0/0:6,0:6:18:0,18,192	0/0:4,0:4:12:0,12,126	0/0:5,0:5:15:0,15,158	./.:.:.:.:.	0/0:7,0:7:21:0,21,225	0/0:2,0:2:6:0,6,62	./.:.:.:.:.	0/1:3,1:4:18:18,0,83	1/1:0,3:3:9:89,9,0	./.:.:.:.:.	0/1:1,6:7:11:159,0,11	0/0:6,0:6:18:0,18,178	1/1:0,3:3:9:89,9,0	0/0:2,0:2:6:0,6,65	1/1:0,1:1:3:30,3,0	0/1:1,5:6:17:125,0,17	0/0:3,0:3:9:0,9,92	0/0:1,0:1:3:0,3,32	0/0:3,0:3:9:0,9,94	0/0:5,0:5:15:0,15,159	0/0:7,0:7:21:0,21,220	0/0:2,0:2:6:0,6,64	0/0:6,0:6:15:0,15,169	0/0:8,0:8:24:0,24,258	1/1:0,3:3:9:95,9,0	0/1:4,10:14:81:252,0,81	0/0:8,0:8:24:0,24,260	0/0:7,0:7:21:0,21,218	0/0:10,0:10:30:0,30,314	./.:.:.:.:.	0/0:6,0:6:18:0,18,193	0/0:2,0:2:6:0,6,63	0/0:2,0:2:3:0,3,34	0/0:4,0:4:12:0,12,120	0/0:2,0:2:6:0,6,65	0/0:8,0:8:24:0,24,248	0/0:7,0:7:21:0,21,221	0/0:5,0:5:15:0,15,158	0/0:6,0:6:18:0,18,191	0/0:7,0:7:21:0,21,217	0/0:4,0:4:12:0,12,122	0/0:6,0:6:18:0,18,189	0/0:6,0:6:18:0,18,186	0/0:2,0:2:6:0,6,64	./.:.:.:.:.	0/0:4,0:4:9:0,9,108	./.:.:.:.:.	0/0:5,0:5:9:0,9,121	0/0:9,0:9:15:0,15,206	0/0:6,0:6:9:0,9,134	0/0:4,0:4:6:0,6,89	0/0:35,0:35:99:0,105,1185
chr2	33495636	.	C	T	2437.27	.	AC=26;AF=0.098;AN=266;BaseQRankSum=1.392;DP=1200;Dels=0.00;FS=1.295;HaplotypeScore=0.2522;InbreedingCoeff=0.5915;MLEAC=23;MLEAF=0.086;MQ=59.72;MQ0=1;MQRankSum=-1.857;QD=25.39;ReadPosRankSum=-1.155	GT:AD:DP:GQ:PL	0/0:71,0:71:99:0,213,2206	0/0:24,0:24:72:0,72,714	0/0:18,0:18:51:0,51,530	0/0:47,0:47:99:0,138,1420	0/0:17,0:17:51:0,51,506	0/0:18,0:18:54:0,54,543	0/0:25,0:25:75:0,75,738	./.:.:.:.:.	0/0:2,0:2:3:0,3,31	0/0:18,0:18:54:0,54,545	0/0:5,0:5:15:0,15,164	0/0:62,0:62:99:0,183,1851	1/1:0,13:13:39:407,39,0	0/0:1,0:1:3:0,3,31	1/1:0,24:24:72:757,72,0	0/0:27,0:27:75:0,75,797	0/0:24,0:24:60:0,60,664	0/1:4,1:5:17:17,0,111	0/0:10,0:10:30:0,30,304	0/0:13,0:13:36:0,36,351	0/0:9,0:9:27:0,27,284	0/0:25,0:25:60:0,60,676	0/0:20,0:20:57:0,57,584	0/0:27,0:27:72:0,72,779	0/0:5,0:5:15:0,15,157	0/0:20,0:20:60:0,60,620	0/0:13,0:13:39:0,39,382	0/0:2,0:2:6:0,6,60	0/0:3,0:3:9:0,9,96	0/0:33,0:33:99:0,99,991	0/0:4,0:4:12:0,12,126	0/0:2,0:2:6:0,6,63	0/0:24,0:24:66:0,66,699	0/0:2,0:2:6:0,6,65	0/0:18,0:18:48:0,48,506	0/0:6,0:6:18:0,18,178	0/0:12,1:13:12:0,12,325	0/0:17,0:17:48:0,48,499	0/0:21,0:21:57:0,57,599	0/0:5,0:5:15:0,15,152	0/0:5,0:5:15:0,15,158	1/1:0,8:8:24:251,24,0	0/0:13,0:13:39:0,39,398	0/0:16,0:16:48:0,48,480	0/0:16,0:16:48:0,48,489	0/0:22,0:22:54:0,54,585	0/0:12,0:12:36:0,36,373	./.:.:.:.:.	0/0:2,0:2:6:0,6,58	0/0:3,0:3:6:0,6,74	0/0:1,0:1:3:0,3,30	0/0:3,0:3:9:0,9,97	0/0:7,0:7:18:0,18,202	0/0:6,0:6:18:0,18,187	0/0:7,1:8:21:0,21,202	1/1:0,9:9:27:284,27,0	0/0:5,0:5:15:0,15,155	0/0:5,0:5:15:0,15,154	1/1:0,3:3:9:96,9,0	0/0:7,0:7:21:0,21,212	./.:.:.:.:.	0/0:3,0:3:9:0,9,92	0/0:13,0:13:33:0,33,368	1/1:0,7:7:15:172,15,0	1/1:0,9:9:27:285,27,0	1/1:0,3:3:9:96,9,0	0/0:7,0:7:15:0,15,181	0/0:5,0:5:15:0,15,149	0/0:3,0:3:9:0,9,94	0/0:1,0:1:3:0,3,23	0/0:3,0:3:9:0,9,89	0/0:3,0:3:9:0,9,95	0/0:2,0:2:6:0,6,63	0/0:7,0:7:21:0,21,216	0/0:4,0:4:9:0,9,98	0/0:5,0:5:15:0,15,149	0/0:9,0:9:27:0,27,280	0/0:3,0:3:9:0,9,90	0/0:3,0:3:9:0,9,92	0/0:3,0:3:9:0,9,90	0/0:1,0:1:3:0,3,30	0/0:1,0:1:3:0,3,33	0/0:3,0:3:9:0,9,90	0/0:7,0:7:21:0,21,214	0/0:3,0:3:9:0,9,90	0/0:6,0:6:18:0,18,194	1/1:0,5:5:15:161,15,0	0/0:4,0:4:12:0,12,120	0/0:6,0:6:18:0,18,178	0/0:3,0:3:9:0,9,95	0/0:3,0:3:9:0,9,97	0/0:2,0:2:6:0,6,59	0/0:2,0:2:6:0,6,59	0/0:2,0:2:6:0,6,59	0/0:1,0:1:3:0,3,31	0/0:2,0:2:6:0,6,65	0/1:2,1:3:23:23,0,54	0/0:2,0:2:6:0,6,63	1/1:0,2:2:6:60,6,0	0/0:2,0:2:6:0,6,59	0/0:10,0:10:30:0,30,314	1/1:0,1:1:3:30,3,0	1/1:0,4:4:12:125,12,0	0/0:4,0:4:9:0,9,107	0/0:6,0:6:18:0,18,186	0/0:5,0:5:15:0,15,153	0/0:5,0:5:15:0,15,155	0/0:10,1:11:21:0,21,258	0/0:2,0:2:6:0,6,63	0/0:12,0:12:36:0,36,361	0/0:7,0:7:21:0,21,215	0/0:2,0:2:6:0,6,64	0/0:6,0:6:18:0,18,181	0/0:7,0:7:21:0,21,204	0/0:7,0:7:18:0,18,198	0/0:6,0:6:18:0,18,185	0/0:5,0:5:15:0,15,151	0/0:7,0:7:18:0,18,195	0/0:2,0:2:6:0,6,61	0/0:9,0:9:24:0,24,255	0/0:10,0:10:30:0,30,300	0/0:3,0:3:9:0,9,94	0/0:5,0:5:15:0,15,150	0/0:2,0:2:6:0,6,63	0/0:8,0:8:24:0,24,247	0/0:4,0:4:12:0,12,124	0/0:4,0:4:12:0,12,116	0/0:6,0:6:18:0,18,191	0/0:1,0:1:3:0,3,31	0/0:4,0:4:9:0,9,107	./.:.:.:.:.	0/0:3,0:3:6:0,6,74	0/0:3,0:3:6:0,6,75	0/0:4,0:4:9:0,9,105	0/0:5,0:5:12:0,12,136	0/0:5,0:5:9:0,9,119	0/0:17,0:17:51:0,51,549
chr2	33501224	.	A	T	3198.7	.	AC=35;AF=0.133;AN=264;BaseQRankSum=-2.759;DP=1270;Dels=0.00;FS=8.815;HaplotypeScore=0.1542;InbreedingCoeff=0.7194;MLEAC=32;MLEAF=0.121;MQ=59.82;MQ0=0;MQRankSum=0.152;QD=25.59;ReadPosRankSum=1.576	GT:AD:DP:GQ:PL	0/0:97,0:97:99:0,292,3060	0/0:22,0:22:66:0,66,653	0/0:19,0:19:57:0,57,597	0/0:61,1:62:99:0,177,1841	0/0:20,0:20:54:0,54,559	0/0:21,0:21:54:0,54,596	0/0:24,0:24:66:0,66,701	0/0:5,0:5:15:0,15,152	0/0:2,0:2:6:0,6,61	0/0:14,0:14:36:0,36,392	./.:.:.:.:.	0/0:61,0:61:99:0,183,1851	0/0:22,0:22:63:0,63,655	0/0:2,0:2:6:0,6,62	0/0:28,0:28:81:0,81,845	0/0:25,0:25:69:0,69,718	0/0:22,0:22:66:0,66,666	0/0:4,0:4:12:0,12,123	0/0:13,0:13:36:0,36,398	1/1:0,6:6:18:184,18,0	0/0:2,0:2:6:0,6,65	1/1:0,11:11:33:338,33,0	1/1:0,17:17:48:503,48,0	0/0:18,0:18:51:0,51,540	0/0:2,0:2:6:0,6,67	0/0:21,0:21:63:0,63,657	0/0:18,0:18:51:0,51,542	0/0:8,0:8:24:0,24,248	0/0:5,0:5:15:0,15,161	0/0:34,0:34:96:0,96,1020	0/0:6,0:6:18:0,18,197	0/0:3,0:3:9:0,9,86	0/0:25,0:25:63:0,63,682	0/0:3,0:3:9:0,9,85	0/0:19,0:19:51:0,51,540	0/0:4,0:4:12:0,12,126	0/0:21,0:21:60:0,60,627	0/0:8,0:8:21:0,21,226	0/0:20,0:20:54:0,54,589	0/0:2,0:2:6:0,6,64	0/0:6,0:6:18:0,18,185	0/0:18,0:18:48:0,48,507	0/0:16,0:16:48:0,48,473	0/0:22,0:22:60:0,60,634	1/1:0,21:21:57:597,57,0	0/0:30,0:30:81:0,81,879	0/0:6,0:6:18:0,18,181	0/0:6,0:6:18:0,18,197	0/0:2,0:2:6:0,6,63	0/0:6,0:6:18:0,18,182	0/0:3,0:3:9:0,9,97	0/0:3,0:3:9:0,9,93	0/0:8,0:8:21:0,21,235	0/0:2,0:2:6:0,6,65	0/0:5,0:5:15:0,15,163	0/0:2,0:2:6:0,6,63	0/0:5,0:5:15:0,15,160	0/0:10,0:10:30:0,30,302	0/0:2,0:2:6:0,6,63	0/0:7,0:7:21:0,21,214	0/0:3,0:3:9:0,9,95	0/0:1,0:1:3:0,3,31	0/0:11,0:11:30:0,30,324	0/0:5,0:5:15:0,15,158	0/0:6,0:6:18:0,18,191	0/0:5,0:5:12:0,12,139	0/0:5,0:5:15:0,15,154	0/0:4,0:4:12:0,12,126	0/0:3,0:3:9:0,9,92	0/0:2,0:2:6:0,6,62	0/0:2,0:2:6:0,6,63	0/0:3,0:3:9:0,9,91	1/1:0,3:3:9:92,9,0	1/1:0,5:5:15:156,15,0	1/1:0,4:4:12:120,12,0	0/0:5,0:5:15:0,15,153	0/0:6,0:6:18:0,18,175	0/0:4,0:4:12:0,12,122	0/0:4,0:4:12:0,12,119	./.:.:.:.:.	0/0:2,0:2:6:0,6,64	0/0:3,0:3:9:0,9,86	0/0:5,0:5:15:0,15,156	0/0:3,0:3:9:0,9,91	./.:.:.:.:.	0/0:7,0:7:21:0,21,224	0/0:2,0:2:6:0,6,59	0/1:2,5:7:42:134,0,42	0/0:4,0:4:9:0,9,108	0/0:6,0:6:18:0,18,193	./.:.:.:.:.	0/0:6,0:6:18:0,18,187	0/0:4,0:4:9:0,9,107	0/0:1,0:1:3:0,3,32	0/0:3,0:3:9:0,9,95	0/0:2,0:2:6:0,6,59	0/0:7,0:7:21:0,21,218	0/0:2,0:2:6:0,6,62	./.:.:.:.:.	0/0:5,0:5:15:0,15,153	0/0:12,0:12:33:0,33,348	0/0:5,0:5:15:0,15,153	0/0:7,0:7:21:0,21,217	1/1:0,2:2:6:60,6,0	1/1:0,5:5:15:153,15,0	1/1:0,8:8:21:228,21,0	0/0:5,0:5:15:0,15,162	0/0:3,0:3:6:0,6,62	0/0:2,0:2:6:0,6,60	0/0:5,0:5:15:0,15,153	0/0:8,0:8:24:0,24,245	0/0:2,0:2:6:0,6,61	0/0:6,0:6:18:0,18,189	0/0:5,0:5:15:0,15,150	0/0:8,0:8:21:0,21,232	0/0:6,0:6:18:0,18,183	0/0:5,0:5:15:0,15,148	0/0:3,0:3:9:0,9,92	1/1:0,3:3:6:74,6,0	1/1:0,8:8:21:228,21,0	0/0:5,0:5:15:0,15,158	0/0:9,0:9:24:0,24,267	1/1:0,8:8:21:225,21,0	1/1:0,4:4:12:121,12,0	1/1:0,5:5:15:151,15,0	1/1:0,7:7:21:209,21,0	1/1:0,1:1:3:31,3,0	0/0:8,0:8:24:0,24,250	0/0:3,0:3:9:0,9,93	0/0:2,0:2:3:0,3,45	0/0:8,0:8:12:0,12,179	0/0:6,0:6:15:0,15,169	0/0:8,0:8:15:0,15,183	0/0:7,0:7:12:0,12,165	0/0:4,0:4:9:0,9,109	0/0:4,0:4:6:0,6,89	0/0:27,0:27:81:0,81,903
chr2	33501262	.	A	C	4353.01	.	AC=30;AF=0.113;AN=266;BaseQRankSum=0.319;DP=1257;Dels=0.00;FS=4.186;HaplotypeScore=0.0681;InbreedingCoeff=0.6290;MLEAC=28;MLEAF=0.105;MQ=59.74;MQ0=0;MQRankSum=-1.137;QD=27.73;ReadPosRankSum=-2.017	GT:AD:DP:GQ:PL	0/0:93,0:93:99:0,280,3022	0/0:21,0:21:63:0,63,663	0/0:18,0:18:54:0,54,554	0/0:60,0:60:99:0,177,1864	1/1:0,19:19:57:595,57,0	0/0:14,0:14:36:0,36,397	0/0:20,0:20:57:0,57,608	0/0:6,0:6:18:0,18,195	0/0:2,0:2:6:0,6,61	0/0:22,0:22:54:0,54,604	0/0:2,0:2:6:0,6,67	0/0:58,0:58:99:0,174,1785	0/0:28,0:28:81:0,81,852	0/0:2,0:2:6:0,6,62	0/0:23,0:23:63:0,63,694	1/1:0,25:25:72:736,72,0	1/1:0,25:25:75:782,75,0	0/0:4,0:4:12:0,12,129	0/0:13,0:13:36:0,36,378	0/0:2,0:2:6:0,6,61	0/0:2,0:2:6:0,6,64	0/0:9,0:9:27:0,27,272	0/0:13,0:13:39:0,39,402	0/0:22,0:22:63:0,63,670	0/0:4,0:4:12:0,12,133	0/0:23,0:23:69:0,69,710	0/0:18,0:18:51:0,51,549	0/0:8,0:8:24:0,24,252	1/1:0,3:3:9:99,9,0	1/1:0,27:27:75:811,75,0	0/1:1,8:9:9:229,0,9	1/1:0,2:2:6:69,6,0	0/0:26,0:26:69:0,69,745	0/0:3,0:3:9:0,9,99	0/0:19,0:19:54:0,54,581	0/0:7,0:7:21:0,21,209	0/0:32,0:32:84:0,84,930	0/0:8,0:8:21:0,21,227	0/0:19,0:19:57:0,57,586	0/0:2,0:2:6:0,6,49	0/0:3,0:3:9:0,9,97	0/0:14,0:14:33:0,33,369	0/0:18,0:18:54:0,54,552	0/0:22,0:22:66:0,66,684	0/0:12,0:12:36:0,36,372	0/0:40,0:40:99:0,108,1195	0/0:7,0:7:21:0,21,221	0/0:5,0:5:15:0,15,161	1/1:0,4:4:12:124,12,0	0/0:3,0:3:9:0,9,96	0/0:3,0:3:9:0,9,92	0/0:1,0:1:3:0,3,32	0/0:4,0:4:12:0,12,122	0/0:1,0:1:3:0,3,31	0/0:10,0:10:27:0,27,279	1/1:0,3:3:9:95,9,0	0/0:5,0:5:15:0,15,157	0/0:8,0:8:24:0,24,247	0/0:1,0:1:3:0,3,32	0/0:6,0:6:18:0,18,189	0/0:5,0:5:15:0,15,156	./.:.:.:.:.	1/1:0,9:9:24:263,24,0	0/0:4,0:4:12:0,12,122	0/0:6,0:6:18:0,18,186	0/0:5,0:5:15:0,15,156	0/0:3,0:3:9:0,9,92	0/0:4,0:4:12:0,12,126	0/0:5,0:5:12:0,12,136	1/1:0,2:2:6:64,6,0	0/0:1,0:1:3:0,3,31	0/0:2,0:2:6:0,6,67	0/0:4,0:4:12:0,12,128	0/0:3,0:3:9:0,9,95	0/0:2,0:2:6:0,6,61	0/0:3,0:3:9:0,9,94	0/0:8,0:8:24:0,24,248	0/0:3,0:3:9:0,9,95	0/0:2,0:2:6:0,6,63	0/0:5,0:5:12:0,12,140	0/0:1,0:1:3:0,3,29	0/0:2,0:2:6:0,6,61	0/0:4,0:4:12:0,12,126	0/0:2,0:2:6:0,6,66	0/0:2,0:2:6:0,6,63	0/0:7,0:7:21:0,21,224	0/0:4,0:4:12:0,12,126	0/0:3,0:3:9:0,9,93	0/0:1,0:1:3:0,3,34	0/1:2,3:5:48:83,0,48	./.:.:.:.:.	0/0:8,0:8:24:0,24,249	0/0:3,0:3:9:0,9,97	./.:.:.:.:.	0/0:4,0:4:12:0,12,120	0/0:1,0:1:3:0,3,27	0/0:4,0:4:12:0,12,134	0/0:1,0:1:3:0,3,32	./.:.:.:.:.	0/0:5,0:5:15:0,15,154	0/0:9,0:9:27:0,27,276	0/0:2,0:2:6:0,6,61	0/0:4,0:4:12:0,12,128	0/0:2,0:2:6:0,6,61	0/0:3,0:3:9:0,9,92	0/0:10,0:10:21:0,21,259	1/1:0,7:7:21:228,21,0	0/0:2,0:2:6:0,6,59	0/0:3,0:3:9:0,9,83	0/0:8,0:8:24:0,24,247	0/0:7,0:7:21:0,21,220	0/0:3,0:3:9:0,9,85	0/0:11,0:11:33:0,33,342	1/1:0,5:5:15:159,15,0	0/0:5,0:5:15:0,15,161	1/1:0,5:5:15:158,15,0	1/1:0,7:7:21:225,21,0	0/0:6,0:6:18:0,18,183	0/0:5,0:5:9:0,9,123	0/0:9,0:9:27:0,27,291	0/0:6,0:6:18:0,18,186	0/0:10,0:10:27:0,27,289	0/0:12,0:12:30:0,30,338	0/0:4,0:4:12:0,12,126	0/0:7,0:7:21:0,21,221	0/0:9,0:9:24:0,24,270	0/0:4,0:4:12:0,12,124	0/0:4,0:4:12:0,12,126	0/0:2,0:2:6:0,6,64	0/0:2,0:2:3:0,3,45	0/0:6,0:6:9:0,9,134	0/0:4,0:4:9:0,9,108	0/0:8,0:8:15:0,15,196	0/0:7,0:7:12:0,12,165	0/0:4,0:4:9:0,9,109	0/0:4,0:4:6:0,6,89	0/0:35,0:35:99:0,105,1167
chr2	33503302	.	A	G	3025.55	.	AC=36;AF=0.138;AN=260;BaseQRankSum=-0.512;DP=889;Dels=0.00;FS=4.611;HaplotypeScore=0.0177;InbreedingCoeff=0.5454;MLEAC=31;MLEAF=0.119;MQ=59.84;MQ0=0;MQRankSum=-0.768;QD=25.21;ReadPosRankSum=0.810	GT:AD:DP:GQ:PL	0/0:40,0:40:99:0,117,1254	0/0:22,0:22:63:0,63,650	0/0:12,0:12:33:0,33,330	0/0:37,0:37:99:0,111,1096	1/1:0,17:17:48:498,48,0	0/0:12,0:12:27:0,27,314	0/0:9,0:9:24:0,24,251	./.:.:.:.:.	0/0:2,0:2:6:0,6,65	0/0:22,0:22:66:0,66,662	./.:.:.:.:.	0/0:36,0:36:99:0,108,1066	0/0:13,0:13:39:0,39,402	0/0:1,0:1:3:0,3,32	0/0:17,0:17:48:0,48,502	1/1:0,14:14:42:420,42,0	1/1:0,14:14:39:412,39,0	1/1:0,1:1:3:34,3,0	0/0:4,0:4:9:0,9,104	0/0:2,0:2:6:0,6,61	./.:.:.:.:.	0/0:9,0:9:24:0,24,257	0/0:7,0:7:21:0,21,209	0/0:16,0:16:48:0,48,471	./.:.:.:.:.	0/0:13,0:13:36:0,36,379	0/0:11,0:11:33:0,33,337	0/0:2,0:2:6:0,6,65	1/1:0,1:1:3:35,3,0	1/1:1,12:13:9:330,9,0	1/1:0,5:5:15:152,15,0	0/0:1,0:1:3:0,3,32	0/0:7,0:7:21:0,21,206	0/1:1,1:2:26:26,0,26	0/0:13,0:13:39:0,39,387	./.:.:.:.:.	1/1:0,20:20:60:602,60,0	0/0:10,0:10:30:0,30,296	0/0:11,0:11:33:0,33,332	0/0:1,0:1:3:0,3,32	./.:.:.:.:.	0/0:19,0:19:51:0,51,546	0/0:23,0:23:69:0,69,679	0/0:15,0:15:39:0,39,436	0/0:16,0:16:48:0,48,487	0/0:9,0:9:24:0,24,252	0/0:12,0:12:36:0,36,370	0/0:8,0:8:24:0,24,257	1/1:0,3:3:9:92,9,0	0/0:4,0:4:12:0,12,122	0/0:4,0:4:12:0,12,121	0/0:7,0:7:21:0,21,210	0/0:6,0:6:15:0,15,171	0/0:3,0:3:9:0,9,89	0/0:5,0:5:15:0,15,158	1/1:0,1:1:3:31,3,0	0/0:6,0:6:18:0,18,178	0/0:4,0:4:12:0,12,119	0/0:2,0:2:6:0,6,64	0/0:3,0:3:9:0,9,89	0/0:1,0:1:3:0,3,29	0/0:5,0:5:15:0,15,149	1/1:0,5:5:15:150,15,0	0/0:2,0:2:6:0,6,66	0/0:11,0:11:33:0,33,336	0/0:4,0:4:12:0,12,128	0/0:8,0:8:21:0,21,234	0/0:4,0:4:12:0,12,122	0/0:1,0:1:3:0,3,29	1/1:0,2:2:6:61,6,0	0/0:3,0:3:9:0,9,93	0/0:3,0:3:9:0,9,88	0/0:1,0:1:3:0,3,30	0/0:6,0:6:18:0,18,184	0/0:4,0:4:12:0,12,122	0/0:4,0:4:12:0,12,115	0/0:3,0:3:9:0,9,93	1/1:0,2:2:6:61,6,0	0/0:3,0:3:9:0,9,93	0/0:3,0:3:9:0,9,86	1/1:0,1:1:3:31,3,0	0/0:2,0:2:6:0,6,59	0/0:5,0:5:15:0,15,161	0/0:3,0:3:9:0,9,95	0/0:3,0:3:9:0,9,89	0/0:4,0:4:12:0,12,126	0/0:4,0:4:12:0,12,119	0/0:1,0:1:3:0,3,32	0/0:2,0:2:6:0,6,61	0/1:1,2:3:21:48,0,21	0/0:5,0:5:15:0,15,153	0/0:6,0:6:15:0,15,163	0/0:6,0:6:18:0,18,178	0/0:3,0:3:9:0,9,91	0/0:1,0:1:3:0,3,30	0/0:3,0:3:9:0,9,92	0/0:5,0:5:15:0,15,154	0/0:1,0:1:3:0,3,30	0/0:1,0:1:3:0,3,29	0/0:4,0:4:12:0,12,122	0/0:3,0:3:9:0,9,93	0/0:1,0:1:3:0,3,32	0/0:1,0:1:3:0,3,32	0/0:5,0:5:15:0,15,153	0/0:4,0:4:12:0,12,117	0/0:8,0:8:24:0,24,245	0/1:1,4:5:18:119,0,18	0/0:11,0:11:27:0,27,304	0/0:2,0:2:6:0,6,65	0/0:3,0:3:9:0,9,86	0/0:5,0:5:15:0,15,158	0/0:2,0:2:6:0,6,67	0/0:6,0:6:18:0,18,181	1/1:0,2:2:6:60,6,0	0/0:9,0:9:27:0,27,284	1/1:0,5:5:15:152,15,0	0/1:1,3:4:20:79,0,20	0/0:3,0:3:9:0,9,85	0/0:1,0:1:3:0,3,34	0/0:3,0:3:9:0,9,91	0/0:3,0:3:9:0,9,91	0/0:7,0:7:21:0,21,221	0/0:7,0:7:18:0,18,202	0/0:3,0:3:9:0,9,96	0/0:5,0:5:15:0,15,153	0/0:8,0:8:24:0,24,240	0/0:3,0:3:9:0,9,89	0/0:4,0:4:12:0,12,126	0/0:3,0:3:9:0,9,92	0/0:9,0:9:15:0,15,209	0/0:4,0:4:6:0,6,72	./.:.:.:.:.	0/0:7,0:7:12:0,12,165	0/0:2,0:2:6:0,6,64	0/0:1,0:1:3:0,3,32	0/0:6,0:6:9:0,9,134	0/0:29,0:29:87:0,87,962
chr2	33509095	.	G	A	3127.2	.	AC=32;AF=0.124;AN=258;BaseQRankSum=-5.005;DP=1073;Dels=0.00;FS=0.399;HaplotypeScore=0.0457;InbreedingCoeff=0.6280;MLEAC=28;MLEAF=0.109;MQ=59.75;MQ0=0;MQRankSum=1.362;QD=26.50;ReadPosRankSum=-0.875	GT:AD:DP:GQ:PL	0/0:67,0:67:99:0,202,2178	0/0:22,0:22:66:0,66,713	0/0:17,0:17:51:0,51,537	0/0:40,0:40:99:0,120,1305	1/1:0,15:15:45:473,45,0	0/0:14,0:14:30:0,30,375	0/0:14,0:14:39:0,39,427	0/0:2,0:2:6:0,6,67	./.:.:.:.:.	0/0:19,0:19:57:0,57,624	0/0:1,0:1:3:0,3,32	0/0:12,0:12:36:0,36,385	0/0:26,0:26:78:0,78,834	./.:.:.:.:.	0/0:21,0:21:63:0,63,673	1/1:0,13:13:39:398,39,0	1/1:0,16:16:45:480,45,0	./.:.:.:.:.	0/0:4,0:4:12:0,12,132	0/0:4,0:4:9:0,9,107	0/0:2,0:2:6:0,6,67	0/0:25,0:25:75:0,75,807	0/0:17,0:17:51:0,51,552	0/0:29,0:29:81:0,81,891	0/0:4,0:4:12:0,12,130	0/0:29,0:29:81:0,81,902	0/0:13,0:13:39:0,39,407	0/0:2,0:2:6:0,6,64	1/1:0,2:2:6:61,6,0	1/1:0,16:16:45:483,45,0	1/1:0,1:1:3:34,3,0	1/1:0,2:2:6:56,6,0	0/0:17,0:17:51:0,51,544	0/0:2,0:2:6:0,6,71	0/0:28,0:28:84:0,84,927	0/0:4,0:4:12:0,12,132	1/1:0,14:14:42:437,42,0	0/0:8,0:8:24:0,24,254	0/0:13,0:13:39:0,39,423	./.:.:.:.:.	0/0:4,0:4:12:0,12,132	0/0:15,0:15:45:0,45,500	0/0:16,0:16:48:0,48,521	0/0:24,0:24:72:0,72,773	0/0:23,0:23:69:0,69,734	0/0:38,0:38:99:0,114,1217	0/0:8,0:8:24:0,24,271	0/0:3,0:3:9:0,9,100	1/1:0,5:5:9:116,9,0	0/0:3,0:3:9:0,9,106	0/0:4,0:4:12:0,12,128	0/0:2,0:2:6:0,6,71	0/0:4,0:4:12:0,12,134	0/0:3,0:3:9:0,9,97	0/0:3,0:3:9:0,9,97	1/1:0,2:2:6:62,6,0	0/0:4,0:4:12:0,12,127	0/0:10,0:10:30:0,30,325	0/0:1,0:1:3:0,3,32	0/0:4,0:4:12:0,12,137	0/0:3,0:3:9:0,9,97	0/0:4,0:4:12:0,12,130	1/1:0,7:7:21:219,21,0	0/0:9,0:9:27:0,27,289	0/0:9,0:9:24:0,24,278	0/0:6,0:6:18:0,18,198	./.:.:.:.:.	0/0:6,0:6:18:0,18,200	0/0:6,0:6:18:0,18,197	./.:.:.:.:.	0/0:4,0:4:12:0,12,128	0/0:2,0:2:6:0,6,63	0/0:3,0:3:9:0,9,97	0/0:7,0:7:21:0,21,230	0/0:7,0:7:21:0,21,231	0/0:3,0:3:9:0,9,95	0/0:4,0:4:12:0,12,118	0/0:5,0:5:15:0,15,169	./.:.:.:.:.	0/0:7,0:7:18:0,18,206	./.:.:.:.:.	0/0:2,0:2:6:0,6,65	0/0:5,0:5:15:0,15,162	0/0:9,0:9:27:0,27,291	0/0:2,0:2:6:0,6,71	0/0:2,0:2:6:0,6,62	0/0:1,0:1:3:0,3,34	0/1:1,1:2:25:26,0,25	0/0:5,0:5:15:0,15,167	0/1:2,3:5:54:80,0,54	0/0:5,0:5:15:0,15,162	0/0:4,0:4:12:0,12,130	0/0:7,0:7:21:0,21,227	0/0:4,0:4:12:0,12,117	0/0:4,0:4:12:0,12,134	0/0:1,1:2:3:0,3,32	0/0:3,0:3:9:0,9,100	0/0:7,0:7:21:0,21,232	0/0:2,0:2:6:0,6,65	0/0:3,0:3:9:0,9,97	0/0:1,0:1:3:0,3,32	0/0:5,0:5:15:0,15,162	0/0:2,0:2:6:0,6,67	0/0:3,0:3:9:0,9,97	0/0:6,0:6:18:0,18,199	0/0:8,0:8:24:0,24,266	1/1:0,2:2:6:65,6,0	0/0:6,0:6:15:0,15,178	0/0:3,0:3:9:0,9,97	0/0:5,0:5:15:0,15,156	0/0:8,0:8:24:0,24,259	0/0:3,0:3:9:0,9,98	0/0:8,0:8:24:0,24,252	1/1:0,5:5:15:157,15,0	0/0:7,0:7:21:0,21,226	1/1:0,9:9:27:279,27,0	1/1:0,2:2:6:63,6,0	0/0:1,0:1:3:0,3,35	0/0:2,0:2:6:0,6,62	0/0:1,0:1:3:0,3,32	0/0:5,0:5:15:0,15,165	0/0:8,0:8:24:0,24,258	0/0:9,0:9:24:0,24,263	0/0:2,0:2:6:0,6,67	0/0:8,0:8:24:0,24,263	0/0:3,0:3:9:0,9,97	0/0:13,0:13:39:0,39,411	0/0:6,0:6:18:0,18,191	0/0:4,0:4:12:0,12,126	0/0:2,0:2:6:0,6,64	0/0:4,0:4:9:0,9,108	0/0:4,0:4:9:0,9,110	0/0:8,0:8:12:0,12,179	0/0:3,0:3:6:0,6,63	0/0:2,0:2:3:0,3,45	0/0:4,0:4:9:0,9,109	0/0:24,0:24:72:0,72,790
chr2	33509808	.	A	T	945.77	.	AC=14;AF=0.056;AN=248;BaseQRankSum=-2.423;DP=855;Dels=0.00;FS=0.000;HaplotypeScore=0.1047;InbreedingCoeff=0.3660;MLEAC=11;MLEAF=0.044;MQ=59.44;MQ0=0;MQRankSum=-1.015;QD=19.70;ReadPosRankSum=-0.216	GT:AD:DP:GQ:PL	0/0:58,0:58:99:0,174,1806	0/0:23,0:23:69:0,69,692	0/0:16,0:16:42:0,42,457	0/0:31,0:31:81:0,81,864	0/0:14,0:14:39:0,39,410	0/0:22,0:22:57:0,57,606	1/1:0,16:16:42:427,42,0	0/0:2,0:2:6:0,6,65	0/0:3,0:3:9:0,9,87	0/0:13,0:13:39:0,39,398	0/0:4,0:4:12:0,12,126	0/0:12,0:12:36:0,36,358	0/0:11,0:11:24:0,24,276	0/0:3,0:3:9:0,9,94	0/0:16,0:16:48:0,48,479	0/0:14,0:14:39:0,39,409	0/0:13,0:13:36:0,36,381	0/0:2,0:2:6:0,6,61	0/0:13,0:13:36:0,36,379	0/0:12,0:12:27:0,27,318	0/0:4,0:4:12:0,12,130	0/0:17,0:18:51:0,51,527	0/0:17,0:17:45:0,45,476	0/0:9,0:9:27:0,27,280	0/0:2,0:2:6:0,6,62	1/1:0,12:12:36:355,36,0	0/0:8,0:8:18:0,18,195	0/0:4,0:4:12:0,12,124	0/0:1,0:1:3:0,3,33	0/0:17,0:17:39:0,39,448	0/0:6,0:6:18:0,18,189	0/0:2,0:2:6:0,6,65	0/0:23,0:23:60:0,60,635	0/1:5,1:6:14:14,0,134	0/0:14,0:14:42:0,42,424	0/0:3,0:3:9:0,9,97	0/0:13,0:13:39:0,39,402	0/0:5,0:5:12:0,12,135	0/0:11,0:11:33:0,33,342	0/0:1,0:1:3:0,3,34	0/0:3,0:3:9:0,9,100	0/0:7,0:7:21:0,21,205	0/0:14,0:14:39:0,39,409	0/0:11,0:11:30:0,30,320	0/0:10,0:10:27:0,27,291	0/0:17,0:17:45:0,45,466	0/0:8,0:8:21:0,21,232	./.:.:.:.:.	./.:.:.:.:.	0/0:2,0:2:6:0,6,61	0/0:5,0:5:15:0,15,156	0/0:5,0:5:12:0,12,137	0/0:6,0:6:18:0,18,184	1/1:0,5:5:15:148,15,0	0/0:12,0:12:36:0,36,368	0/0:3,0:3:9:0,9,93	0/0:3,0:3:9:0,9,94	0/0:5,0:5:15:0,15,153	./.:.:.:.:.	0/0:2,0:2:6:0,6,62	0/0:3,0:3:9:0,9,97	0/0:2,0:2:6:0,6,55	0/0:9,0:9:24:0,24,257	0/0:4,0:4:12:0,12,124	0/0:8,0:8:15:0,15,181	0/0:1,0:1:3:0,3,25	0/0:3,0:3:9:0,9,97	0/0:5,0:5:12:0,12,133	0/0:4,0:4:12:0,12,119	0/0:4,0:4:12:0,12,124	0/0:3,0:3:9:0,9,91	0/0:6,0:6:15:0,15,168	0/0:8,0:8:18:0,18,215	0/0:3,0:3:6:0,6,75	0/0:2,0:2:3:0,3,45	0/0:2,0:2:6:0,6,63	0/0:1,0:1:3:0,3,31	0/0:1,0:1:3:0,3,32	./.:.:.:.:.	0/0:1,0:1:3:0,3,32	0/0:1,0:1:3:0,3,31	./.:.:.:.:.	./.:.:.:.:.	0/0:7,0:7:18:0,18,199	0/0:2,0:2:6:0,6,63	0/0:1,0:1:3:0,3,32	0/0:4,0:4:12:0,12,120	0/0:6,0:6:18:0,18,186	0/0:2,0:2:6:0,6,61	0/0:4,0:4:12:0,12,113	./.:.:.:.:.	0/0:6,0:6:15:0,15,171	0/1:1,1:2:25:25,0,26	1/1:0,3:3:6:79,6,0	1/1:0,1:1:3:30,3,0	0/0:2,0:2:6:0,6,61	0/0:7,0:7:21:0,21,215	0/0:4,0:4:12:0,12,124	0/0:2,0:2:6:0,6,61	0/0:3,0:3:9:0,9,90	1/1:0,3:3:9:89,9,0	./.:.:.:.:.	0/0:1,0:1:3:0,3,32	0/0:2,0:2:3:0,3,45	0/0:3,0:3:9:0,9,92	0/0:4,0:4:12:0,12,117	0/0:2,0:2:6:0,6,67	0/0:4,0:5:12:0,12,130	0/0:3,0:3:9:0,9,91	0/0:3,0:3:9:0,9,83	0/0:7,0:7:15:0,15,181	0/0:3,0:3:9:0,9,93	0/0:6,0:6:18:0,18,187	0/0:5,0:5:15:0,15,151	0/0:4,0:5:9:0,9,105	0/0:3,0:3:9:0,9,95	0/0:2,0:2:3:0,3,32	0/0:1,0:1:3:0,3,31	0/0:4,0:4:12:0,12,111	0/0:7,0:7:18:0,18,196	0/0:5,0:5:12:0,12,143	0/0:2,0:2:6:0,6,60	0/0:5,0:5:15:0,15,159	0/0:3,0:3:6:0,6,75	0/0:7,0:7:21:0,21,214	0/0:5,0:5:12:0,12,140	0/0:3,0:3:9:0,9,86	0/0:7,0:7:21:0,21,207	0/0:3,0:3:9:0,9,93	./.:.:.:.:.	./.:.:.:.:.	./.:.:.:.:.	./.:.:.:.:.	0/0:2,0:2:6:0,6,59	./.:.:.:.:.	0/0:2,0:2:3:0,3,45	0/0:22,0:23:66:0,66,729
chr2	33510688	.	G	A	1503.69	.	AC=37;AF=0.158;AN=234;BaseQRankSum=-3.747;DP=590;Dels=0.00;FS=5.407;HaplotypeScore=0.1884;InbreedingCoeff=0.5606;MLEAC=31;MLEAF=0.132;MQ=59.58;MQ0=0;MQRankSum=1.021;QD=23.13;ReadPosRankSum=2.398	GT:AD:DP:GQ:PL	0/0:29,0:29:78:0,78,881	0/0:16,0:16:48:0,48,508	0/0:16,0:16:48:0,48,505	0/0:24,0:24:69:0,69,729	0/0:10,0:10:27:0,27,300	0/0:3,0:3:9:0,9,92	0/0:7,0:7:21:0,21,213	./.:.:.:.:.	0/0:1,0:1:3:0,3,33	0/0:11,0:11:33:0,33,342	./.:.:.:.:.	0/0:11,0:11:33:0,33,354	0/0:9,0:9:27:0,27,276	./.:.:.:.:.	0/0:12,0:12:30:0,30,329	0/0:6,0:6:18:0,18,183	0/0:9,0:9:24:0,24,254	./.:.:.:.:.	0/0:2,0:2:6:0,6,62	1/1:0,3:3:9:90,9,0	./.:.:.:.:.	1/1:0,3:3:9:89,9,0	1/1:0,3:3:9:91,9,0	0/0:15,0:15:45:0,45,477	0/0:1,0:1:3:0,3,34	0/0:15,0:15:45:0,45,482	0/0:13,0:13:39:0,39,410	0/0:1,0:1:3:0,3,33	0/0:1,0:1:3:0,3,33	0/0:11,0:11:30:0,30,330	0/0:4,0:4:12:0,12,134	./.:.:.:.:.	0/0:2,0:2:6:0,6,59	0/0:1,0:1:3:0,3,32	0/0:10,0:10:30:0,30,328	0/0:1,0:1:3:0,3,33	0/0:15,0:15:42:0,42,448	0/0:6,0:6:15:0,15,168	0/0:5,0:5:15:0,15,163	./.:.:.:.:.	0/0:1,0:1:3:0,3,34	0/0:5,0:5:15:0,15,161	0/0:8,0:8:24:0,24,249	0/0:10,0:11:30:0,30,317	1/1:0,11:11:30:308,30,0	0/0:3,0:3:9:0,9,92	0/0:12,0:12:36:0,36,375	0/0:1,0:1:3:0,3,33	./.:.:.:.:.	0/0:1,0:1:3:0,3,32	./.:.:.:.:.	0/0:2,0:2:6:0,6,61	0/0:6,0:6:18:0,18,197	0/0:1,0:1:3:0,3,32	0/0:4,0:4:12:0,12,122	0/0:2,0:2:6:0,6,65	0/0:1,0:1:3:0,3,32	0/0:6,0:6:18:0,18,184	0/0:2,0:2:6:0,6,59	0/0:10,0:10:27:0,27,299	0/0:3,0:3:9:0,9,95	0/0:2,0:2:6:0,6,60	0/0:10,0:10:30:0,30,315	0/0:3,0:3:9:0,9,89	0/0:6,0:6:18:0,18,188	0/0:3,0:3:9:0,9,93	./.:.:.:.:.	0/0:2,0:2:6:0,6,61	0/0:1,0:1:3:0,3,32	./.:.:.:.:.	0/0:1,0:1:3:0,3,29	0/0:4,0:4:12:0,12,130	1/1:0,3:3:9:94,9,0	1/1:0,3:3:9:90,9,0	1/1:0,4:4:12:122,12,0	./.:.:.:.:.	0/0:3,0:3:9:0,9,94	./.:.:.:.:.	0/0:1,0:1:3:0,3,33	1/1:0,5:5:15:158,15,0	0/0:4,0:4:12:0,12,124	0/0:4,0:4:9:0,9,111	0/0:3,0:3:9:0,9,98	0/0:4,0:4:12:0,12,124	1/1:0,2:2:6:61,6,0	0/0:1,0:1:3:0,3,29	0/0:4,0:4:12:0,12,126	0/1:1,1:2:25:25,0,26	0/0:5,0:5:12:0,12,140	0/0:1,0:1:3:0,3,34	0/0:3,0:3:9:0,9,97	0/0:1,0:1:3:0,3,28	0/0:4,0:4:12:0,12,128	0/0:4,0:4:12:0,12,124	0/0:1,0:1:3:0,3,31	./.:.:.:.:.	0/0:2,0:2:6:0,6,63	0/0:1,0:1:3:0,3,32	0/0:3,0:3:9:0,9,91	0/0:1,0:1:3:0,3,33	./.:.:.:.:.	0/0:1,0:1:3:0,3,32	0/0:2,0:2:6:0,6,65	1/1:0,4:4:12:120,12,0	./.:.:.:.:.	1/1:0,1:1:3:32,3,0	0/0:2,0:2:6:0,6,60	0/0:3,0:3:9:0,9,97	./.:.:.:.:.	0/0:1,0:1:3:0,3,34	0/0:6,0:6:18:0,18,183	./.:.:.:.:.	0/0:10,0:10:30:0,30,304	0/0:3,0:3:9:0,9,96	0/0:3,0:3:9:0,9,95	0/0:5,0:5:15:0,15,156	0/0:4,0:4:12:0,12,113	./.:.:.:.:.	1/1:0,1:1:3:30,3,0	1/1:0,1:1:3:30,3,0	0/0:3,0:3:9:0,9,92	0/0:2,0:2:6:0,6,64	1/1:0,7:7:21:216,21,0	1/1:0,1:1:3:30,3,0	1/1:0,4:4:6:62,6,0	1/1:0,5:5:15:145,15,0	1/1:0,2:2:6:58,6,0	0/0:4,0:4:12:0,12,125	0/0:4,0:4:12:0,12,126	0/0:4,1:5:9:0,9,107	./.:.:.:.:.	0/0:2,0:2:3:0,3,45	0/0:4,0:4:6:0,6,89	0/0:4,0:4:9:0,9,111	0/0:10,0:10:24:0,24,275	0/0:5,0:5:12:0,12,135	0/0:14,0:14:42:0,42,485
chr2	33513239	.	T	A	1086.88	.	AC=14;AF=0.057;AN=244;BaseQRankSum=-1.698;DP=760;Dels=0.00;FS=4.562;HaplotypeScore=0.0421;InbreedingCoeff=0.3928;MLEAC=12;MLEAF=0.049;MQ=59.75;MQ0=0;MQRankSum=-0.430;QD=25.28;ReadPosRankSum=1.659	GT:AD:DP:GQ:PL	0/0:36,0:36:99:0,108,1152	0/0:17,0:17:48:0,48,516	0/0:10,0:10:30:0,30,311	0/0:22,0:22:66:0,66,684	0/0:7,0:7:21:0,21,218	0/0:9,0:9:24:0,24,269	0/0:12,0:12:30:0,30,349	0/0:1,0:1:3:0,3,32	0/0:2,0:2:6:0,6,59	0/0:15,0:15:42:0,42,464	0/0:1,0:1:3:0,3,32	1/1:0,13:13:39:390,39,0	0/0:10,0:10:30:0,30,308	./.:.:.:.:.	0/0:20,0:20:54:0,54,593	0/0:14,0:14:42:0,42,428	0/0:16,0:16:45:0,45,488	./.:.:.:.:.	0/0:8,0:8:21:0,21,234	0/0:1,0:1:3:0,3,32	0/0:1,0:1:3:0,3,33	0/0:14,0:14:42:0,42,440	0/0:23,0:23:63:0,63,701	1/1:0,14:14:36:404,36,0	0/0:1,0:1:3:0,3,32	0/0:15,0:15:45:0,45,478	0/0:4,0:4:12:0,12,126	0/0:2,0:2:6:0,6,65	0/0:2,0:2:6:0,6,66	0/0:21,0:21:60:0,60,644	0/0:1,0:1:3:0,3,35	0/0:1,0:1:3:0,3,32	0/0:12,0:12:33:0,33,369	0/0:6,0:6:18:0,18,193	0/0:12,0:12:36:0,36,375	0/0:3,0:3:9:0,9,95	0/0:23,0:23:63:0,63,695	0/0:13,0:13:33:0,33,372	0/0:10,0:10:24:0,24,281	./.:.:.:.:.	0/0:5,0:5:15:0,15,160	0/0:9,0:9:27:0,27,284	0/0:16,0:16:48:0,48,505	0/0:10,0:10:30:0,30,302	0/0:17,0:17:51:0,51,533	0/0:20,0:20:57:0,57,612	0/0:5,0:5:15:0,15,160	0/0:1,0:1:3:0,3,31	0/0:1,0:1:3:0,3,28	0/0:8,0:8:24:0,24,249	./.:.:.:.:.	0/0:1,0:1:3:0,3,32	0/0:4,0:4:12:0,12,128	0/0:3,0:3:9:0,9,91	1/1:0,2:2:6:61,6,0	./.:.:.:.:.	0/0:1,0:1:3:0,3,32	0/0:1,0:1:3:0,3,33	0/0:3,0:3:9:0,9,92	1/1:0,6:6:18:182,18,0	0/0:2,0:2:6:0,6,63	0/0:8,0:8:24:0,24,241	0/0:11,0:11:33:0,33,345	0/0:6,0:6:18:0,18,191	0/0:2,0:2:6:0,6,63	0/0:2,0:2:6:0,6,63	0/0:3,0:3:9:0,9,96	0/0:3,0:3:9:0,9,96	0/0:3,0:3:9:0,9,93	0/0:1,0:1:3:0,3,31	./.:.:.:.:.	0/0:2,0:2:6:0,6,62	0/0:2,0:2:6:0,6,57	0/0:1,0:1:3:0,3,31	0/0:12,0:12:27:0,27,321	0/0:2,0:2:6:0,6,61	0/0:3,0:3:9:0,9,95	0/0:2,0:2:6:0,6,65	./.:.:.:.:.	0/0:6,0:6:18:0,18,182	./.:.:.:.:.	0/0:2,0:2:6:0,6,61	0/0:6,0:6:18:0,18,183	0/0:1,0:1:3:0,3,30	0/0:2,0:2:6:0,6,61	0/0:6,0:6:18:0,18,185	0/0:2,0:2:6:0,6,65	0/0:2,0:2:6:0,6,63	0/0:4,0:4:12:0,12,121	0/0:7,0:7:21:0,21,217	0/0:3,0:3:9:0,9,94	0/0:2,0:2:6:0,6,68	0/0:2,0:2:6:0,6,61	0/0:2,0:2:6:0,6,63	0/0:1,0:1:3:0,3,32	0/0:3,0:3:9:0,9,97	0/0:4,0:4:9:0,9,97	0/0:3,0:3:9:0,9,95	0/0:3,0:3:9:0,9,95	./.:.:.:.:.	0/0:3,0:3:9:0,9,97	./.:.:.:.:.	0/0:2,0:2:6:0,6,61	0/0:5,0:5:12:0,12,140	0/0:1,0:1:3:0,3,32	0/0:5,0:5:15:0,15,157	0/0:5,0:5:15:0,15,158	0/0:3,0:3:9:0,9,97	0/0:1,0:1:3:0,3,27	0/0:1,0:1:3:0,3,33	0/0:4,0:4:12:0,12,119	0/0:1,0:1:3:0,3,30	0/0:6,0:6:15:0,15,169	0/0:6,0:6:18:0,18,183	0/0:6,0:6:15:0,15,167	0/0:3,0:3:9:0,9,93	0/0:4,0:4:12:0,12,125	./.:.:.:.:.	0/0:1,0:1:3:0,3,31	0/0:2,0:2:6:0,6,61	1/1:0,2:2:6:61,6,0	1/1:0,3:3:9:97,9,0	0/0:8,0:8:24:0,24,248	0/0:4,0:4:12:0,12,127	./.:.:.:.:.	0/0:6,0:6:18:0,18,183	0/0:3,0:3:9:0,9,89	1/1:0,3:3:9:91,9,0	0/0:1,0:1:3:0,3,32	0/0:2,0:2:6:0,6,64	./.:.:.:.:.	./.:.:.:.:.	0/0:4,0:4:12:0,12,127	0/0:4,0:4:12:0,12,121	0/0:4,0:4:6:0,6,89	./.:.:.:.:.	0/0:25,0:25:75:0,75,848
chr2	33513240	.	G	A	1042.76	.	AC=14;AF=0.057;AN=246;BaseQRankSum=-3.531;DP=755;Dels=0.00;FS=5.673;HaplotypeScore=0.0424;InbreedingCoeff=0.3852;MLEAC=12;MLEAF=0.049;MQ=59.75;MQ0=0;MQRankSum=0.354;QD=24.83;ReadPosRankSum=1.724	GT:AD:DP:GQ:PL	0/0:35,0:35:99:0,105,1119	0/0:17,0:17:48:0,48,521	0/0:10,0:10:30:0,30,320	0/0:20,0:20:60:0,60,640	0/0:7,0:7:21:0,21,222	0/0:9,0:9:24:0,24,277	0/0:12,0:12:30:0,30,334	0/0:1,0:1:3:0,3,34	0/0:2,0:2:6:0,6,57	0/0:15,0:15:42:0,42,472	0/0:1,0:1:3:0,3,32	1/1:0,12:12:36:358,36,0	0/0:10,0:10:30:0,30,319	./.:.:.:.:.	0/0:19,0:19:51:0,51,591	0/0:14,0:14:42:0,42,435	0/0:16,0:16:45:0,45,489	./.:.:.:.:.	0/0:8,0:8:21:0,21,237	0/0:1,0:1:3:0,3,30	0/0:1,0:1:3:0,3,35	0/0:14,0:14:42:0,42,446	0/0:23,0:23:63:0,63,702	1/1:0,14:14:36:398,36,0	0/0:1,0:1:3:0,3,34	0/0:15,0:15:45:0,45,483	0/0:4,0:4:12:0,12,128	0/0:2,0:2:6:0,6,67	0/0:2,0:2:6:0,6,66	0/0:21,0:21:60:0,60,653	0/0:1,0:1:3:0,3,32	0/0:1,0:1:3:0,3,32	0/0:12,0:12:33:0,33,371	0/0:6,0:6:18:0,18,202	0/0:12,0:12:36:0,36,382	0/0:3,0:3:9:0,9,103	0/0:23,0:23:63:0,63,694	0/0:14,0:14:36:0,36,412	0/0:9,0:9:24:0,24,274	./.:.:.:.:.	0/0:5,0:5:15:0,15,162	0/0:9,0:9:27:0,27,281	0/0:17,0:17:51:0,51,536	0/0:10,0:10:30:0,30,314	0/0:16,0:16:48:0,48,516	0/0:21,0:21:60:0,60,652	0/0:5,0:5:15:0,15,163	0/0:1,0:1:3:0,3,34	0/0:1,0:1:3:0,3,31	0/0:8,0:8:24:0,24,249	./.:.:.:.:.	0/0:1,0:1:3:0,3,32	0/0:4,0:4:12:0,12,132	0/0:3,0:3:9:0,9,90	1/1:0,2:2:6:59,6,0	./.:.:.:.:.	0/0:1,0:1:3:0,3,32	0/0:1,0:1:3:0,3,31	0/0:3,0:3:9:0,9,97	1/1:0,6:6:18:182,18,0	0/0:2,0:2:6:0,6,64	0/0:8,0:8:24:0,24,256	0/0:11,0:11:33:0,33,344	0/0:6,0:6:18:0,18,191	0/0:2,0:2:6:0,6,63	0/0:2,0:2:6:0,6,65	0/0:3,0:3:9:0,9,84	0/0:3,0:3:9:0,9,97	0/0:3,0:3:9:0,9,96	0/0:1,0:1:3:0,3,31	./.:.:.:.:.	0/0:2,0:2:6:0,6,64	0/0:2,0:2:6:0,6,62	0/0:1,0:1:3:0,3,31	0/0:11,0:11:24:0,24,295	0/0:2,0:2:6:0,6,65	0/0:3,0:3:9:0,9,96	0/0:2,0:2:6:0,6,65	./.:.:.:.:.	0/0:6,0:6:18:0,18,185	./.:.:.:.:.	0/0:2,0:2:6:0,6,61	0/0:6,0:6:18:0,18,189	0/0:1,0:1:3:0,3,28	0/0:2,0:2:6:0,6,62	0/0:6,0:6:18:0,18,200	0/0:2,0:2:6:0,6,61	0/0:2,0:2:6:0,6,67	0/0:4,0:4:12:0,12,122	0/0:7,0:7:21:0,21,229	0/0:3,0:3:9:0,9,99	0/0:2,0:2:6:0,6,69	0/0:2,0:2:6:0,6,61	0/0:2,0:2:6:0,6,59	0/0:1,0:1:3:0,3,32	0/0:3,0:3:9:0,9,95	0/0:4,0:4:12:0,12,126	0/0:3,0:3:9:0,9,97	0/0:3,0:3:9:0,9,95	./.:.:.:.:.	0/0:3,0:3:9:0,9,100	./.:.:.:.:.	0/0:2,0:2:3:0,3,32	0/0:5,0:5:12:0,12,140	0/0:1,0:1:3:0,3,35	0/0:6,0:6:18:0,18,184	0/0:4,0:4:12:0,12,134	0/0:3,0:3:9:0,9,97	0/0:1,0:1:3:0,3,31	0/0:1,0:1:3:0,3,35	0/0:4,0:4:12:0,12,123	0/0:1,0:1:3:0,3,32	0/0:6,0:6:15:0,15,170	0/0:6,0:6:18:0,18,186	0/0:6,0:6:15:0,15,170	0/0:4,0:4:12:0,12,124	0/0:4,0:4:12:0,12,131	./.:.:.:.:.	0/0:1,0:1:3:0,3,32	0/0:2,0:2:6:0,6,61	1/1:0,2:2:6:60,6,0	1/1:0,3:3:9:96,9,0	0/0:7,0:7:21:0,21,220	0/0:4,0:4:12:0,12,130	0/0:1,0:1:3:0,3,32	0/0:6,0:6:18:0,18,188	0/0:3,0:3:9:0,9,92	1/1:0,3:3:9:89,9,0	0/0:1,0:1:3:0,3,33	0/0:2,0:2:6:0,6,64	./.:.:.:.:.	./.:.:.:.:.	0/0:4,0:4:12:0,12,130	0/0:4,0:4:12:0,12,127	0/0:4,0:4:6:0,6,89	./.:.:.:.:.	0/0:25,0:25:75:0,75,864
chr2	33514417	.	A	T	4838.72	.	AC=22;AF=0.083;AN=264;BaseQRankSum=-0.103;DP=1091;Dels=0.00;FS=1.728;HaplotypeScore=0.2680;InbreedingCoeff=0.5721;MLEAC=21;MLEAF=0.080;MQ=59.80;MQ0=0;MQRankSum=-0.438;QD=27.97;ReadPosRankSum=-0.351	GT:AD:DP:GQ:PL	1/1:0,72:72:99:2311,217,0	0/0:16,0:16:42:0,42,467	0/0:14,0:14:42:0,42,437	0/0:40,0:40:99:0,120,1224	0/0:5,0:5:15:0,15,150	0/0:21,0:21:54:0,54,609	0/0:24,0:24:72:0,72,744	0/0:4,0:4:12:0,12,130	0/0:3,0:3:9:0,9,97	1/1:0,25:25:72:758,72,0	1/1:0,4:4:12:127,12,0	0/0:16,0:16:39:0,39,436	0/0:12,0:12:24:0,24,277	0/0:1,0:1:3:0,3,31	0/0:20,0:20:48:0,48,529	0/0:25,0:25:75:0,75,771	0/0:19,0:19:54:0,54,565	0/1:3,1:4:20:20,0,86	0/0:11,0:11:27:0,27,311	0/0:14,0:14:36:0,36,392	0/0:3,0:3:9:0,9,97	0/0:23,1:24:37:0,37,659	0/0:13,0:13:39:0,39,395	0/0:21,0:21:54:0,54,599	0/0:2,0:2:6:0,6,65	0/0:23,0:23:69:0,69,717	1/1:0,15:15:42:458,42,0	0/0:6,0:6:18:0,18,189	0/0:2,0:2:6:0,6,68	0/0:24,0:24:66:0,66,716	0/0:7,0:7:21:0,21,221	0/0:5,0:5:15:0,15,164	0/0:21,0:22:60:0,60,618	0/0:3,0:3:9:0,9,97	0/0:17,0:17:51:0,51,533	0/1:5,1:6:14:14,0,134	0/0:22,0:22:66:0,66,687	1/1:0,14:14:42:428,42,0	0/0:21,0:21:63:0,63,651	1/1:0,1:1:3:32,3,0	0/0:4,0:4:12:0,12,128	0/0:11,0:11:33:0,33,342	0/0:16,0:16:42:0,42,465	0/0:23,0:23:63:0,63,680	0/0:15,0:15:45:0,45,466	0/0:9,0:9:27:0,27,282	0/0:9,0:9:27:0,27,272	0/0:6,0:6:18:0,18,194	0/0:3,0:3:9:0,9,98	0/0:6,0:6:18:0,18,187	0/0:1,0:1:3:0,3,30	0/0:4,0:4:12:0,12,124	1/1:0,2:2:6:55,6,0	0/0:5,0:5:15:0,15,154	0/0:5,0:5:15:0,15,151	0/0:3,0:3:9:0,9,96	0/0:4,0:4:12:0,12,127	0/0:3,0:3:9:0,9,95	0/0:2,0:2:6:0,6,66	0/0:5,0:5:15:0,15,150	0/0:4,0:4:12:0,12,126	0/0:5,0:5:12:0,12,141	0/0:8,0:8:24:0,24,250	0/0:2,0:2:6:0,6,65	0/0:4,0:4:9:0,9,108	0/0:4,0:4:12:0,12,122	0/0:4,0:4:12:0,12,123	0/0:5,0:5:15:0,15,154	0/0:4,0:4:12:0,12,122	0/0:8,0:8:24:0,24,252	0/0:3,0:3:9:0,9,91	0/0:2,0:2:6:0,6,62	0/0:2,0:2:6:0,6,63	0/0:6,0:6:18:0,18,184	0/0:5,0:5:15:0,15,157	0/0:2,0:2:6:0,6,61	0/0:6,0:6:18:0,18,186	0/0:2,0:2:6:0,6,59	0/0:4,0:4:12:0,12,126	0/0:5,0:5:9:0,9,118	0/0:1,0:1:3:0,3,31	./.:.:.:.:.	0/0:4,0:4:9:0,9,100	0/0:2,0:2:3:0,3,45	0/0:5,0:5:12:0,12,138	0/0:11,0:11:33:0,33,343	0/0:4,0:4:12:0,12,124	0/0:6,0:6:18:0,18,178	0/0:5,0:5:15:0,15,161	0/0:5,0:5:15:0,15,170	0/0:2,0:2:6:0,6,65	0/0:3,0:3:9:0,9,94	0/0:6,0:6:18:0,18,182	0/0:2,0:2:6:0,6,64	0/0:4,0:4:9:0,9,108	0/0:5,0:5:15:0,15,151	0/0:6,0:6:18:0,18,186	0/0:5,0:5:12:0,12,136	0/0:1,0:1:3:0,3,31	0/0:2,0:2:6:0,6,61	0/0:6,0:6:18:0,18,186	0/0:3,0:3:9:0,9,92	0/0:2,0:2:6:0,6,61	0/0:4,0:4:12:0,12,124	0/0:3,0:3:9:0,9,92	0/0:7,0:7:18:0,18,202	0/0:6,0:6:18:0,18,195	0/0:5,0:5:15:0,15,158	1/1:0,12:12:36:373,36,0	0/0:13,0:13:30:0,30,350	0/0:4,0:4:12:0,12,127	1/1:0,12:12:36:381,36,0	1/1:0,6:6:18:182,18,0	0/0:6,0:6:18:0,18,184	0/0:3,0:3:9:0,9,93	0/0:3,0:3:9:0,9,96	0/0:5,0:5:15:0,15,157	0/0:8,0:8:24:0,24,249	0/0:5,0:5:15:0,15,157	0/0:3,0:3:9:0,9,92	0/0:3,0:3:9:0,9,93	0/0:3,0:3:9:0,9,93	0/0:7,0:7:21:0,21,224	0/0:3,0:3:9:0,9,94	0/0:4,0:4:12:0,12,119	0/0:3,0:3:9:0,9,95	0/0:6,0:6:18:0,18,181	0/0:7,0:7:21:0,21,221	0/0:9,0:9:27:0,27,278	./.:.:.:.:.	./.:.:.:.:.	./.:.:.:.:.	0/0:2,0:2:3:0,3,45	0/0:4,0:4:6:0,6,89	./.:.:.:.:.	0/0:2,0:2:3:0,3,45	0/0:21,0:21:63:0,63,691
chr2	33514648	.	G	A	4955	.	AC=37;AF=0.142;AN=260;BaseQRankSum=-5.661;DP=1264;Dels=0.00;FS=1.746;HaplotypeScore=0.0994;InbreedingCoeff=0.6656;MLEAC=33;MLEAF=0.127;MQ=59.86;MQ0=1;MQRankSum=-0.605;QD=26.78;ReadPosRankSum=-1.950	GT:AD:DP:GQ:PL	0/0:73,0:73:99:0,220,2372	0/0:27,0:27:78:0,78,848	0/0:20,0:20:60:0,60,631	0/0:75,0:75:99:0,226,2366	1/1:0,17:17:51:513,51,0	0/0:26,0:26:78:0,78,791	0/0:36,0:36:99:0,108,1136	0/0:3,0:3:9:0,9,98	0/0:3,0:3:9:0,9,99	0/0:24,0:24:72:0,72,757	0/0:5,0:5:15:0,15,160	0/0:21,0:21:63:0,63,668	0/0:16,0:16:42:0,42,476	./.:.:.:.:.	0/0:20,0:20:60:0,60,632	1/1:0,32:32:96:972,96,0	1/1:0,19:19:51:540,51,0	0/0:3,0:3:9:0,9,100	0/0:13,0:13:36:0,36,386	0/0:16,0:16:48:0,48,489	0/0:6,0:6:18:0,18,187	0/0:33,0:33:96:0,96,1017	0/0:26,0:26:78:0,78,820	0/0:21,0:21:63:0,63,665	0/0:2,0:2:6:0,6,69	0/0:27,0:27:78:0,78,855	0/0:21,0:21:60:0,60,657	0/0:3,0:3:9:0,9,100	0/1:1,3:4:20:82,0,20	1/1:0,31:31:84:897,84,0	1/1:0,3:3:9:96,9,0	0/1:1,4:5:20:113,0,20	0/0:34,0:34:99:0,102,1057	0/0:4,0:4:12:0,12,133	0/0:19,0:19:57:0,57,599	0/0:3,0:3:9:0,9,103	1/1:0,19:19:57:576,57,0	0/0:16,0:16:48:0,48,518	0/0:22,0:22:66:0,66,706	0/0:2,0:2:6:0,6,65	0/0:7,0:7:21:0,21,223	0/0:19,0:19:57:0,57,609	0/0:19,0:19:51:0,51,565	0/0:21,0:21:63:0,63,666	0/0:13,0:13:39:0,39,406	0/0:20,0:20:60:0,60,625	0/0:10,0:10:30:0,30,316	0/0:7,0:7:21:0,21,234	1/1:0,1:1:3:30,3,0	0/0:6,0:6:18:0,18,189	0/0:2,0:2:6:0,6,64	0/0:3,0:3:9:0,9,97	0/0:9,0:9:24:0,24,264	0/0:2,0:2:6:0,6,63	0/0:5,0:5:15:0,15,157	1/1:0,3:3:9:89,9,0	0/0:6,0:6:18:0,18,189	0/0:4,0:4:12:0,12,130	./.:.:.:.:.	0/0:3,0:4:9:0,9,97	0/0:4,0:4:12:0,12,123	0/0:2,0:2:6:0,6,66	1/1:0,12:12:36:376,36,0	0/0:5,0:5:15:0,15,156	0/0:10,0:10:30:0,30,312	0/0:5,0:5:15:0,15,161	0/0:11,0:11:33:0,33,343	0/0:5,0:5:12:0,12,142	0/0:8,0:8:24:0,24,252	1/1:0,5:5:15:151,15,0	0/0:3,0:3:9:0,9,95	0/0:4,0:4:12:0,12,126	0/0:3,0:3:9:0,9,95	0/0:5,0:5:15:0,15,153	0/0:7,0:7:21:0,21,220	0/0:4,0:4:12:0,12,126	0/0:4,0:4:12:0,12,132	1/1:0,3:3:6:74,6,0	0/0:2,0:2:6:0,6,65	0/0:3,0:3:6:0,6,75	1/1:0,5:5:12:139,12,0	0/0:3,0:3:9:0,9,100	0/0:4,0:4:12:0,12,131	0/0:5,0:5:15:0,15,162	0/0:2,0:2:6:0,6,63	0/0:4,0:4:12:0,12,128	0/0:8,0:8:21:0,21,231	0/0:6,0:6:18:0,18,190	0/0:7,0:7:21:0,21,226	0/1:2,4:6:47:103,0,47	0/0:1,0:1:3:0,3,34	0/0:5,0:5:15:0,15,158	0/0:4,0:4:12:0,12,127	./.:.:.:.:.	0/0:1,0:1:3:0,3,32	1/1:0,1:1:3:32,3,0	0/0:5,0:5:12:0,12,128	0/0:2,0:2:6:0,6,64	0/0:2,0:2:6:0,6,65	0/0:3,0:3:6:0,6,65	0/0:11,0:11:33:0,33,354	0/0:2,0:2:6:0,6,63	0/0:1,0:1:3:0,3,31	0/0:3,0:3:9:0,9,93	0/0:2,0:2:6:0,6,63	0/0:10,0:10:27:0,27,298	1/1:0,9:9:27:281,27,0	0/0:10,0:10:24:0,24,282	0/0:4,0:4:12:0,12,130	0/0:11,0:11:33:0,33,338	0/0:7,0:7:21:0,21,222	0/0:4,0:4:12:0,12,134	0/0:9,0:9:27:0,27,270	1/1:0,3:3:9:88,9,0	0/0:5,0:5:15:0,15,160	1/1:0,4:4:12:120,12,0	1/1:0,3:3:9:87,9,0	0/0:2,0:2:6:0,6,60	0/0:4,0:4:12:0,12,128	0/0:5,0:5:15:0,15,158	0/0:5,0:5:15:0,15,158	0/0:5,0:5:15:0,15,158	0/0:6,0:6:18:0,18,193	0/0:3,0:3:9:0,9,94	0/0:2,0:2:6:0,6,65	0/0:5,0:5:15:0,15,158	0/0:5,0:5:15:0,15,158	0/0:7,0:7:21:0,21,223	0/0:3,0:3:9:0,9,92	./.:.:.:.:.	0/0:4,0:4:6:0,6,89	./.:.:.:.:.	0/0:2,0:2:6:0,6,64	./.:.:.:.:.	0/0:2,0:2:3:0,3,45	./.:.:.:.:.	0/0:16,0:16:48:0,48,535
chr2	33515469	.	T	C	3493.03	.	AC=43;AF=0.162;AN=266;BaseQRankSum=-3.786;DP=1132;Dels=0.00;FS=1.089;HaplotypeScore=0.0408;InbreedingCoeff=0.7035;MLEAC=38;MLEAF=0.143;MQ=59.83;MQ0=0;MQRankSum=-0.414;QD=25.50;ReadPosRankSum=0.090	GT:AD:DP:GQ:PL	0/0:66,0:66:99:0,198,2106	0/0:22,0:22:60:0,60,670	0/0:20,0:20:60:0,60,634	0/0:47,0:47:99:0,141,1454	0/0:19,0:19:57:0,57,590	0/0:15,0:15:45:0,45,465	0/0:18,0:18:54:0,54,557	0/0:3,0:3:9:0,9,100	0/0:3,0:3:9:0,9,101	0/0:32,0:32:90:0,90,970	./.:.:.:.:.	0/0:21,0:21:63:0,63,663	0/0:18,0:18:54:0,54,571	0/0:1,0:1:3:0,3,32	0/0:21,0:21:63:0,63,671	0/0:28,0:28:84:0,84,883	0/0:27,0:27:72:0,72,778	0/0:4,0:4:12:0,12,125	0/0:11,0:11:21:0,21,271	1/1:0,15:15:45:454,45,0	0/0:4,0:4:12:0,12,128	1/1:2,18:20:13:497,13,0	1/1:0,20:20:57:600,57,0	0/0:14,0:14:42:0,42,439	0/0:3,0:3:9:0,9,98	0/0:20,0:20:60:0,60,625	0/0:15,0:15:45:0,45,467	0/1:3,1:4:20:20,0,86	0/0:2,0:2:6:0,6,64	0/0:22,0:22:63:0,63,686	0/0:3,0:3:9:0,9,97	0/0:7,0:7:21:0,21,219	0/0:33,0:33:99:0,99,1018	0/0:3,0:3:9:0,9,100	0/0:10,0:10:30:0,30,319	0/0:10,0:10:30:0,30,325	0/0:23,0:23:63:0,63,678	0/0:14,0:14:42:0,42,441	0/0:16,0:16:48:0,48,489	0/0:3,0:3:9:0,9,96	0/0:5,0:5:15:0,15,162	0/0:14,0:14:39:0,39,419	0/0:21,0:21:63:0,63,643	0/0:27,0:27:78:0,78,850	1/1:0,12:12:36:356,36,0	0/0:20,0:20:60:0,60,632	0/0:13,0:13:36:0,36,400	0/0:7,0:7:21:0,21,229	0/0:1,0:1:3:0,3,32	0/0:10,0:10:27:0,27,300	0/0:2,0:2:6:0,6,62	1/1:0,1:1:3:33,3,0	0/0:4,0:4:12:0,12,129	0/0:3,0:3:9:0,9,92	0/0:8,0:8:24:0,24,252	0/0:1,0:1:3:0,3,33	0/0:6,0:6:18:0,18,188	0/0:5,0:5:15:0,15,158	0/0:1,0:1:3:0,3,31	0/0:6,0:6:18:0,18,195	0/0:1,0:1:3:0,3,34	0/0:3,0:3:9:0,9,95	0/0:8,0:8:24:0,24,254	0/0:5,0:5:15:0,15,158	0/0:3,0:3:9:0,9,93	0/0:3,0:3:9:0,9,92	0/0:1,0:1:3:0,3,32	0/0:9,0:9:24:0,24,268	0/0:5,0:5:15:0,15,163	0/0:2,0:2:6:0,6,61	0/0:1,0:1:3:0,3,31	0/0:4,0:4:12:0,12,125	1/1:0,5:5:15:155,15,0	1/1:0,7:7:21:216,21,0	1/1:0,6:6:18:186,18,0	0/0:2,0:2:6:0,6,63	0/0:7,0:7:18:0,18,202	0/0:4,0:4:12:0,12,126	0/0:2,0:2:6:0,6,61	1/1:0,3:3:9:87,9,0	0/0:5,0:5:15:0,15,155	0/0:1,0:1:3:0,3,32	0/0:4,0:4:12:0,12,129	0/0:3,0:3:9:0,9,97	1/1:0,7:7:21:209,21,0	0/0:6,0:6:18:0,18,196	0/0:2,0:2:6:0,6,63	1/1:0,2:2:6:62,6,0	0/0:4,0:4:12:0,12,130	0/0:8,0:8:24:0,24,261	0/0:6,0:6:15:0,15,175	0/0:4,0:4:12:0,12,128	0/0:6,0:6:18:0,18,189	0/0:2,0:2:6:0,6,63	./.:.:.:.:.	0/0:3,0:3:9:0,9,96	0/0:4,0:4:12:0,12,115	0/0:4,0:4:12:0,12,122	0/0:4,0:4:12:0,12,122	0/0:3,0:3:6:0,6,63	0/0:6,0:6:18:0,18,187	0/0:3,0:3:9:0,9,92	0/0:4,0:4:12:0,12,125	1/1:0,1:1:3:30,3,0	1/1:0,1:1:3:31,3,0	1/1:0,3:3:9:86,9,0	0/0:5,0:5:15:0,15,162	0/0:11,0:11:27:0,27,303	0/0:3,0:3:9:0,9,93	0/0:10,0:10:30:0,30,319	0/0:6,0:6:18:0,18,187	0/0:3,0:3:9:0,9,95	0/0:2,0:2:6:0,6,62	0/0:7,0:7:21:0,21,217	0/0:4,0:4:12:0,12,128	0/0:6,0:6:18:0,18,192	0/0:4,0:4:12:0,12,119	0/0:5,0:5:15:0,15,153	1/1:0,4:4:12:117,12,0	1/1:0,3:3:9:89,9,0	0/0:8,0:8:21:0,21,235	0/0:4,0:4:12:0,12,124	1/1:0,4:4:12:120,12,0	1/1:0,4:4:12:128,12,0	1/1:0,3:3:9:91,9,0	1/1:0,6:6:18:185,18,0	1/1:0,6:6:18:183,18,0	0/0:1,0:1:3:0,3,33	0/0:3,0:3:9:0,9,94	0/0:4,0:4:6:0,6,89	0/0:2,0:2:3:0,3,45	./.:.:.:.:.	./.:.:.:.:.	0/0:5,0:5:9:0,9,120	0/0:2,0:2:3:0,3,45	0/0:4,0:4:6:0,6,89	0/0:22,0:22:60:0,60,693
chr2	33518421	.	G	A	3995.2	.	AC=33;AF=0.128;AN=258;BaseQRankSum=-5.133;DP=1036;Dels=0.00;FS=14.006;HaplotypeScore=0.0516;InbreedingCoeff=0.6266;MLEAC=30;MLEAF=0.116;MQ=59.88;MQ0=0;MQRankSum=-0.590;QD=26.99;ReadPosRankSum=2.352	GT:AD:DP:GQ:PL	0/0:76,0:76:99:0,229,2438	0/0:19,0:19:57:0,57,598	0/0:15,0:15:45:0,45,479	0/0:42,0:42:99:0,126,1307	1/1:0,14:14:42:415,42,0	0/0:15,0:15:45:0,45,459	0/0:22,0:22:63:0,63,662	./.:.:.:.:.	0/0:3,0:3:9:0,9,96	0/0:26,0:26:78:0,78,820	0/0:3,0:3:9:0,9,96	0/0:20,0:20:57:0,57,610	0/0:11,0:11:33:0,33,344	0/0:2,0:2:6:0,6,65	0/0:28,0:28:84:0,84,887	1/1:0,31:31:93:918,93,0	1/1:0,20:20:54:574,54,0	0/0:4,0:4:12:0,12,130	0/0:9,0:9:27:0,27,284	0/0:12,0:12:36:0,36,367	0/0:3,0:3:9:0,9,98	0/0:17,0:17:51:0,51,520	0/0:19,0:19:57:0,57,585	0/0:25,0:25:75:0,75,777	0/0:2,0:2:6:0,6,65	0/0:20,0:20:60:0,60,620	0/0:17,0:17:51:0,51,535	0/0:4,0:4:12:0,12,136	0/1:1,1:2:27:27,0,27	1/1:0,25:25:75:739,75,0	1/1:0,5:5:15:155,15,0	1/1:0,4:4:12:124,12,0	0/0:25,0:25:72:0,72,762	0/0:2,0:2:6:0,6,64	0/0:21,0:21:60:0,60,636	0/0:3,0:3:9:0,9,97	1/1:0,19:19:57:578,57,0	0/0:8,0:8:24:0,24,252	0/0:11,0:11:33:0,33,346	0/0:3,0:3:9:0,9,100	0/0:3,0:3:9:0,9,100	0/0:14,0:14:39:0,39,403	0/0:17,0:17:51:0,51,531	0/0:18,0:18:51:0,51,531	0/0:25,0:25:75:0,75,784	0/0:30,0:30:81:0,81,886	0/0:10,0:10:30:0,30,316	0/0:2,0:2:6:0,6,66	1/1:0,2:2:6:65,6,0	0/0:3,0:3:9:0,9,94	0/0:1,0:1:3:0,3,30	0/0:1,0:1:3:0,3,29	0/0:7,0:7:21:0,21,221	0/0:1,0:1:3:0,3,31	0/0:8,0:8:24:0,24,257	1/1:0,1:1:3:30,3,0	0/0:8,0:8:24:0,24,250	0/0:6,0:6:18:0,18,189	0/0:2,0:2:6:0,6,65	0/0:5,0:5:15:0,15,158	0/0:3,0:3:9:0,9,95	0/0:7,0:7:21:0,21,212	1/1:0,5:5:15:151,15,0	0/0:1,0:1:3:0,3,32	0/0:4,0:4:12:0,12,126	0/0:3,0:3:9:0,9,89	0/0:5,0:5:15:0,15,156	0/0:4,0:4:12:0,12,129	0/0:3,0:3:9:0,9,94	1/1:0,2:2:6:59,6,0	0/0:1,0:1:3:0,3,32	0/0:7,0:7:21:0,21,213	0/0:2,0:2:6:0,6,67	0/0:3,0:3:9:0,9,92	0/0:3,0:3:9:0,9,95	./.:.:.:.:.	0/0:3,0:3:9:0,9,94	./.:.:.:.:.	0/0:5,0:5:15:0,15,155	0/0:2,0:2:6:0,6,63	./.:.:.:.:.	./.:.:.:.:.	0/0:5,0:5:15:0,15,163	0/0:3,0:3:9:0,9,95	0/0:2,0:2:6:0,6,59	0/0:2,0:2:6:0,6,65	0/0:2,0:2:6:0,6,63	0/0:4,0:4:12:0,12,128	0/0:4,0:4:12:0,12,126	1/1:0,1:1:3:32,3,0	0/0:2,0:2:6:0,6,65	0/0:2,0:2:6:0,6,61	0/0:3,0:3:9:0,9,92	0/0:1,0:1:3:0,3,32	0/0:3,0:3:9:0,9,93	0/0:1,0:1:3:0,3,32	0/0:2,0:2:6:0,6,66	0/0:2,0:2:6:0,6,63	0/0:3,0:3:9:0,9,97	0/0:4,0:4:12:0,12,123	0/0:4,0:4:12:0,12,128	0/0:6,0:6:18:0,18,186	0/0:2,0:2:6:0,6,63	0/0:6,0:6:18:0,18,192	./.:.:.:.:.	0/0:3,0:3:9:0,9,93	1/1:0,5:5:15:154,15,0	0/0:6,0:6:18:0,18,188	0/0:2,0:2:6:0,6,68	0/0:3,0:3:9:0,9,92	0/0:9,0:9:27:0,27,280	0/0:2,0:2:6:0,6,67	0/0:5,0:5:15:0,15,157	1/1:0,6:6:15:166,15,0	0/0:2,0:2:6:0,6,65	1/1:0,2:2:6:61,6,0	1/1:0,4:4:12:117,12,0	0/0:4,0:4:12:0,12,126	0/0:5,0:5:15:0,15,153	0/0:2,0:2:6:0,6,61	0/0:4,0:4:12:0,12,126	0/0:7,0:7:21:0,21,216	0/0:6,0:6:15:0,15,173	0/0:5,0:5:15:0,15,155	0/0:6,0:6:18:0,18,185	0/0:2,0:2:6:0,6,65	0/0:5,0:5:15:0,15,149	./.:.:.:.:.	0/0:2,0:2:6:0,6,63	0/0:8,0:8:15:0,15,198	./.:.:.:.:.	0/0:2,0:2:3:0,3,45	0/0:3,0:3:6:0,6,63	0/0:3,0:3:6:0,6,76	0/0:5,0:5:9:0,9,120	0/0:5,0:5:9:0,9,121	0/0:15,0:15:45:0,45,509
chr2	33520986	.	A	G	2778.2	.	AC=47;AF=0.182;AN=258;BaseQRankSum=-3.718;DP=773;Dels=0.00;FS=14.417;HaplotypeScore=0.0354;InbreedingCoeff=0.6045;MLEAC=42;MLEAF=0.163;MQ=59.78;MQ0=0;MQRankSum=-0.393;QD=21.54;ReadPosRankSum=0.316	GT:AD:DP:GQ:PL	0/0:50,0:50:99:0,150,1625	0/0:13,0:13:39:0,39,409	0/0:13,0:13:39:0,39,423	0/0:37,0:37:99:0,111,1155	0/0:13,0:13:36:0,36,385	0/0:9,0:9:27:0,27,285	0/0:9,0:9:27:0,27,282	1/1:0,5:5:15:153,15,0	0/1:4,1:5:17:17,0,115	0/0:9,0:9:27:0,27,280	0/0:2,0:2:6:0,6,67	0/0:11,0:11:33:0,33,354	1/1:0,10:10:30:300,30,0	./.:.:.:.:.	1/1:0,9:9:27:270,27,0	0/0:13,0:13:39:0,39,402	0/0:13,0:13:33:0,33,368	0/0:3,0:3:9:0,9,96	0/0:6,0:6:18:0,18,184	0/0:8,0:8:24:0,24,241	0/0:2,0:2:6:0,6,69	0/0:7,0:7:21:0,21,216	0/0:20,0:20:54:0,54,590	0/0:13,0:13:39:0,39,418	./.:.:.:.:.	0/0:13,0:13:39:0,39,410	0/0:12,0:12:36:0,36,378	1/1:0,3:3:9:87,9,0	0/0:1,0:1:3:0,3,33	0/0:11,0:12:30:0,30,331	0/0:5,0:5:15:0,15,164	./.:.:.:.:.	0/1:9,10:19:99:239,0,218	1/1:0,3:3:9:89,9,0	0/0:14,0:14:39:0,39,421	0/0:4,0:4:12:0,12,126	0/0:14,0:14:33:0,33,367	0/0:9,0:9:24:0,24,262	1/1:0,10:10:30:301,30,0	0/0:1,0:1:3:0,3,31	0/0:2,0:2:6:0,6,65	1/1:0,12:12:33:347,33,0	0/0:11,0:11:33:0,33,349	0/0:13,0:13:39:0,39,417	0/0:11,0:11:33:0,33,342	0/0:10,0:10:30:0,30,316	0/0:12,0:12:36:0,36,379	0/0:5,0:5:15:0,15,159	0/0:4,0:4:12:0,12,123	0/0:8,0:8:21:0,21,235	./.:.:.:.:.	0/0:3,0:3:9:0,9,95	0/0:2,0:2:6:0,6,65	0/0:3,0:3:9:0,9,97	0/0:3,0:3:9:0,9,94	0/0:1,0:1:3:0,3,32	0/0:2,0:2:6:0,6,66	0/0:4,0:4:12:0,12,124	0/0:2,0:2:6:0,6,64	0/0:4,0:4:12:0,12,128	1/1:0,2:2:6:62,6,0	1/1:0,2:2:6:59,6,0	0/0:5,0:5:12:0,12,137	1/1:0,2:2:6:61,6,0	1/1:0,5:5:15:154,15,0	1/1:0,4:4:12:115,12,0	0/0:1,0:1:3:0,3,31	1/1:0,5:5:15:152,15,0	1/1:0,2:2:6:62,6,0	0/0:3,0:3:9:0,9,93	0/0:2,0:2:6:0,6,63	0/0:3,0:3:9:0,9,92	0/0:1,0:1:3:0,3,32	0/0:3,0:3:9:0,9,90	0/0:3,0:3:9:0,9,87	0/0:7,0:7:18:0,18,202	./.:.:.:.:.	0/0:3,0:3:9:0,9,96	0/0:1,0:1:3:0,3,32	0/0:3,0:3:9:0,9,89	0/0:2,0:2:6:0,6,63	0/0:3,0:3:9:0,9,92	0/0:5,0:5:15:0,15,162	0/0:2,0:2:6:0,6,63	0/0:4,0:4:12:0,12,125	0/0:4,0:4:12:0,12,129	1/1:0,1:1:3:31,3,0	0/0:5,0:5:15:0,15,155	1/1:0,2:2:6:61,6,0	0/1:6,2:8:39:39,0,170	1/1:0,1:1:3:30,3,0	0/0:2,0:2:6:0,6,63	0/0:5,0:5:15:0,15,157	0/0:1,0:1:3:0,3,31	0/0:3,0:3:9:0,9,97	0/0:3,0:3:9:0,9,96	1/1:0,9:9:27:274,27,0	0/0:5,0:5:15:0,15,157	1/1:0,1:1:3:30,3,0	0/0:2,0:2:6:0,6,61	0/0:3,0:3:9:0,9,101	1/1:0,1:1:3:30,3,0	1/1:0,5:5:15:154,15,0	0/0:1,0:1:3:0,3,31	0/0:3,0:3:9:0,9,96	0/0:3,0:3:6:0,6,75	0/0:2,0:2:6:0,6,60	0/0:10,0:10:27:0,27,293	0/0:3,0:3:9:0,9,96	0/0:2,0:2:6:0,6,61	0/0:4,0:4:12:0,12,132	0/0:3,0:3:9:0,9,98	0/0:4,0:4:9:0,9,108	0/0:2,0:2:6:0,6,63	1/1:0,3:3:9:94,9,0	0/0:5,0:5:15:0,15,155	0/0:2,0:2:6:0,6,61	0/0:2,0:2:6:0,6,62	0/0:1,0:1:3:0,3,32	0/0:2,0:2:6:0,6,65	0/0:5,0:5:15:0,15,155	0/0:2,0:2:6:0,6,61	0/0:5,0:5:15:0,15,158	0/0:2,0:2:6:0,6,65	0/0:3,0:3:9:0,9,98	0/0:3,0:3:9:0,9,94	0/0:1,0:1:3:0,3,31	0/0:3,0:3:9:0,9,96	0/0:4,0:4:12:0,12,125	0/0:6,0:6:15:0,15,174	0/0:2,0:2:3:0,3,45	./.:.:.:.:.	0/0:4,0:4:9:0,9,107	./.:.:.:.:.	./.:.:.:.:.	0/0:1,0:1:3:0,3,32	0/0:34,0:34:99:0,102,1155
chr2	33521429	.	A	G	3423.99	.	AC=17;AF=0.067;AN=252;BaseQRankSum=0.914;DP=895;Dels=0.00;FS=7.008;HaplotypeScore=0.1655;InbreedingCoeff=0.3957;MLEAC=15;MLEAF=0.060;MQ=59.65;MQ0=0;MQRankSum=0.954;QD=27.39;ReadPosRankSum=1.549	GT:AD:DP:GQ:PL	1/1:0,67:67:99:2177,202,0	0/0:27,0:27:81:0,81,839	0/0:14,0:14:42:0,42,436	0/0:32,0:32:93:0,93,972	0/0:16,0:16:42:0,42,469	0/0:19,0:19:57:0,57,579	0/0:11,0:11:33:0,33,330	0/0:1,0:1:3:0,3,32	./.:.:.:.:.	1/1:0,13:13:39:424,39,0	./.:.:.:.:.	0/0:17,0:17:51:0,51,516	0/0:15,0:15:39:0,39,434	./.:.:.:.:.	0/0:25,0:25:75:0,75,765	0/0:15,0:16:42:0,42,454	0/0:16,0:16:48:0,48,484	./.:.:.:.:.	0/0:3,0:3:9:0,9,91	0/0:11,0:11:33:0,33,336	0/0:4,0:4:12:0,12,126	0/0:16,0:16:48:0,48,474	0/0:16,0:16:45:0,45,468	0/0:22,0:22:66:0,66,664	0/0:1,0:1:3:0,3,30	0/0:20,0:20:60:0,60,601	1/1:0,12:12:33:355,33,0	0/0:1,0:1:3:0,3,34	0/0:6,0:6:18:0,18,195	0/0:16,0:16:48:0,48,488	0/0:3,0:3:9:0,9,98	0/0:4,0:4:9:0,9,97	0/0:9,0:9:27:0,27,274	0/0:2,0:2:6:0,6,63	0/0:13,0:13:39:0,39,398	0/0:1,0:1:3:0,3,30	0/0:19,0:19:51:0,51,540	1/1:0,12:12:36:359,36,0	0/0:8,0:8:24:0,24,241	1/1:0,2:2:6:64,6,0	0/0:3,0:3:9:0,9,100	0/0:16,0:16:48:0,48,489	0/0:14,0:14:42:0,42,419	0/0:13,0:13:36:0,36,379	0/0:19,0:19:57:0,57,573	0/0:18,0:18:48:0,48,502	0/0:9,0:9:27:0,27,272	0/0:1,0:1:3:0,3,35	0/0:4,0:4:12:0,12,121	0/0:3,0:3:6:0,6,65	0/0:4,0:4:12:0,12,119	0/0:1,0:1:3:0,3,31	1/1:0,4:4:12:132,12,0	0/0:3,0:3:9:0,9,95	0/0:1,0:1:3:0,3,31	0/0:3,0:3:9:0,9,90	0/0:7,0:7:21:0,21,219	0/0:7,0:7:21:0,21,210	0/0:1,0:1:3:0,3,30	0/0:8,0:8:24:0,24,241	0/0:5,0:5:15:0,15,155	0/0:2,0:2:6:0,6,57	0/0:5,0:5:12:0,12,138	0/0:3,0:3:9:0,9,94	0/0:5,0:5:15:0,15,154	0/0:5,0:5:15:0,15,152	0/0:1,0:1:3:0,3,30	0/0:5,0:5:15:0,15,155	0/0:2,0:2:6:0,6,60	0/0:2,0:2:6:0,6,58	0/0:1,0:1:3:0,3,30	0/0:4,0:4:12:0,12,124	0/0:2,0:2:6:0,6,61	0/0:7,0:7:21:0,21,222	0/0:4,0:4:12:0,12,120	0/0:3,0:3:9:0,9,90	0/0:1,0:1:3:0,3,33	0/0:2,0:2:6:0,6,64	./.:.:.:.:.	0/0:3,0:3:9:0,9,99	0/0:3,0:3:9:0,9,93	0/0:4,0:4:12:0,12,122	0/0:2,0:2:6:0,6,60	./.:.:.:.:.	0/0:5,0:5:15:0,15,162	0/0:2,0:2:6:0,6,62	0/0:2,0:2:6:0,6,63	0/0:4,0:4:12:0,12,120	0/0:1,0:1:3:0,3,31	0/0:3,0:3:9:0,9,95	./.:.:.:.:.	0/0:5,0:5:15:0,15,161	0/0:3,0:3:9:0,9,92	./.:.:.:.:.	0/0:6,0:6:18:0,18,187	0/0:8,0:8:24:0,24,239	0/0:3,0:3:6:0,6,61	0/0:2,0:2:6:0,6,62	0/0:3,0:3:9:0,9,89	./.:.:.:.:.	0/0:6,0:6:18:0,18,185	0/0:1,0:1:3:0,3,32	0/0:6,0:6:18:0,18,187	0/0:4,0:4:12:0,12,123	0/0:1,0:1:3:0,3,31	0/0:4,0:4:12:0,12,122	0/0:5,0:5:15:0,15,157	0/0:3,0:3:9:0,9,87	0/1:1,1:2:26:26,0,27	0/0:3,0:3:9:0,9,95	0/0:7,0:7:21:0,21,212	0/1:1,1:2:27:27,0,28	1/1:0,4:4:12:126,12,0	0/0:4,0:4:12:0,12,125	0/0:6,0:6:18:0,18,184	0/0:4,0:4:12:0,12,124	0/0:2,0:2:6:0,6,57	0/0:5,0:5:15:0,15,151	0/0:3,0:3:9:0,9,94	0/0:2,0:2:6:0,6,59	0/0:4,0:4:12:0,12,128	0/0:1,0:1:3:0,3,31	0/0:6,0:6:18:0,18,182	0/0:2,0:2:6:0,6,65	0/0:3,0:4:9:0,9,92	0/0:2,0:2:6:0,6,60	0/0:3,0:3:9:0,9,94	0/0:5,0:5:15:0,15,152	0/0:3,0:3:9:0,9,92	./.:.:.:.:.	./.:.:.:.:.	0/0:2,0:2:3:0,3,45	0/0:4,0:4:6:0,6,89	0/0:4,0:4:12:0,12,121	0/1:5,2:7:12:12,0,121	0/0:6,0:6:15:0,15,166	0/0:20,0:20:60:0,60,656
chr2	33525128	.	T	C	1154.56	.	AC=17;AF=0.065;AN=260;BaseQRankSum=0.791;DP=733;Dels=0.00;FS=1.300;HaplotypeScore=0.0426;InbreedingCoeff=0.3670;MLEAC=14;MLEAF=0.054;MQ=59.80;MQ0=0;MQRankSum=-0.021;QD=25.66;ReadPosRankSum=-1.230	GT:AD:DP:GQ:PL	0/0:40,0:40:99:0,120,1265	0/0:17,0:17:51:0,51,515	0/0:21,0:21:63:0,63,634	0/0:32,0:32:93:0,93,982	0/0:12,0:12:36:0,36,367	0/0:12,0:12:36:0,36,370	1/1:0,8:8:24:250,24,0	0/0:2,0:2:6:0,6,68	0/0:1,0:1:3:0,3,32	0/0:11,0:11:33:0,33,330	0/0:1,0:1:3:0,3,30	0/0:13,0:13:39:0,39,404	0/0:7,0:7:21:0,21,224	0/0:2,0:2:3:0,3,30	0/0:18,0:18:54:0,54,569	0/0:9,0:9:27:0,27,286	0/0:13,0:13:39:0,39,401	0/0:3,0:3:9:0,9,92	0/0:3,0:3:9:0,9,86	0/0:3,0:3:9:0,9,90	0/0:2,0:2:6:0,6,63	0/0:3,0:3:9:0,9,86	0/0:13,0:13:33:0,33,375	0/0:7,0:7:21:0,21,219	./.:.:.:.:.	1/1:0,17:17:51:546,51,0	0/0:14,0:14:42:0,42,432	0/0:2,0:2:6:0,6,66	./.:.:.:.:.	0/0:24,0:24:69:0,69,738	0/0:5,0:5:15:0,15,149	0/0:4,0:4:12:0,12,125	0/0:5,0:5:9:0,9,124	0/0:1,0:1:3:0,3,32	0/0:11,0:11:33:0,33,335	0/0:4,0:4:12:0,12,128	0/0:16,0:16:45:0,45,476	0/0:12,0:12:33:0,33,355	0/0:11,0:11:33:0,33,341	0/0:1,0:1:3:0,3,30	0/0:1,0:1:3:0,3,34	0/0:13,0:13:39:0,39,411	0/0:14,0:14:42:0,42,425	0/0:10,0:10:30:0,30,308	0/0:7,0:7:21:0,21,220	0/0:7,0:7:21:0,21,209	0/0:4,0:4:12:0,12,132	0/0:2,0:2:6:0,6,60	0/0:2,0:2:6:0,6,63	0/0:2,0:2:6:0,6,65	0/0:2,0:2:6:0,6,63	0/0:1,0:1:3:0,3,34	0/0:1,0:1:3:0,3,30	1/1:0,1:1:3:33,3,0	0/0:3,0:3:9:0,9,97	0/0:1,0:1:3:0,3,31	0/0:3,0:3:9:0,9,90	0/0:6,0:6:18:0,18,185	0/0:2,0:2:6:0,6,67	0/0:4,0:4:12:0,12,124	0/0:1,0:1:3:0,3,30	./.:.:.:.:.	0/0:7,0:7:21:0,21,221	0/0:3,0:3:9:0,9,93	0/0:6,0:6:18:0,18,187	0/0:4,0:4:12:0,12,126	1/1:0,4:4:12:122,12,0	0/0:7,0:7:21:0,21,223	0/0:4,0:4:12:0,12,117	0/0:2,0:2:6:0,6,60	./.:.:.:.:.	0/0:2,0:2:6:0,6,61	0/0:1,0:1:3:0,3,30	0/0:6,0:6:18:0,18,188	0/0:3,0:3:9:0,9,92	0/0:4,0:4:12:0,12,118	0/0:2,0:2:6:0,6,65	0/0:1,0:1:3:0,3,30	0/0:1,0:1:3:0,3,29	0/0:4,0:4:12:0,12,121	0/0:1,0:1:3:0,3,33	0/0:1,0:1:3:0,3,29	0/0:4,0:4:12:0,12,124	0/0:6,0:6:18:0,18,180	0/0:2,0:2:6:0,6,59	0/1:1,5:6:14:141,0,14	0/0:2,0:2:6:0,6,65	0/0:6,0:6:18:0,18,182	0/0:3,0:3:9:0,9,90	0/0:6,0:6:18:0,18,197	0/0:1,0:1:3:0,3,34	0/0:1,0:1:3:0,3,31	0/0:1,0:1:3:0,3,34	1/1:0,2:2:6:65,6,0	1/1:0,2:2:6:62,6,0	0/0:5,0:5:15:0,15,149	0/0:2,0:2:6:0,6,60	0/0:1,0:1:3:0,3,30	0/0:4,0:4:12:0,12,120	./.:.:.:.:.	1/1:0,3:3:9:95,9,0	0/0:1,0:1:3:0,3,30	0/0:3,0:3:9:0,9,88	0/0:2,0:2:6:0,6,61	0/0:4,0:4:12:0,12,121	0/0:3,0:3:9:0,9,92	0/0:1,0:1:3:0,3,34	0/0:6,0:6:18:0,18,182	0/0:5,0:5:15:0,15,155	1/1:0,2:2:6:58,6,0	0/0:2,0:2:6:0,6,67	0/0:5,0:5:15:0,15,158	0/0:7,0:7:21:0,21,210	0/0:4,0:4:12:0,12,118	0/0:6,0:6:18:0,18,191	0/0:2,0:2:6:0,6,60	0/0:3,0:3:9:0,9,94	0/0:4,0:4:12:0,12,122	0/0:3,0:3:9:0,9,95	0/0:1,0:1:3:0,3,29	0/0:5,0:5:15:0,15,157	0/0:4,0:4:12:0,12,118	0/0:2,0:2:6:0,6,67	0/0:1,0:1:3:0,3,34	0/0:1,0:1:3:0,3,29	0/0:3,0:3:9:0,9,89	0/0:5,0:5:15:0,15,151	0/0:2,0:2:6:0,6,57	0/0:3,0:3:9:0,9,92	0/0:2,0:2:6:0,6,61	./.:.:.:.:.	./.:.:.:.:.	0/0:9,0:9:15:0,15,209	0/0:5,0:5:12:0,12,136	0/0:4,0:4:6:0,6,89	0/0:5,0:5:12:0,12,136	0/0:31,0:31:93:0,93,1009
chr2	33525682	.	A	C	1890.04	.	AC=19;AF=0.075;AN=254;BaseQRankSum=-0.710;DP=738;Dels=0.00;FS=5.019;HaplotypeScore=0.0826;InbreedingCoeff=0.4664;MLEAC=17;MLEAF=0.067;MQ=59.81;MQ0=0;MQRankSum=-0.087;QD=26.62;ReadPosRankSum=2.305	GT:AD:DP:GQ:PL	0/0:35,0:35:99:0,99,1090	0/0:24,0:24:69:0,69,711	0/0:11,0:11:33:0,33,338	0/0:32,0:32:90:0,90,953	0/0:9,0:9:24:0,24,258	0/0:2,0:2:3:0,3,45	0/0:8,0:8:24:0,24,242	0/0:1,0:1:3:0,3,30	0/0:3,0:3:9:0,9,92	0/0:14,0:14:42:0,42,422	0/0:3,0:3:9:0,9,89	1/1:0,12:12:36:379,36,0	0/0:18,0:18:51:0,51,524	0/0:3,0:3:9:0,9,97	0/0:8,0:8:24:0,24,238	0/0:10,0:10:27:0,27,286	0/0:8,0:8:21:0,21,230	0/0:2,0:2:6:0,6,62	0/0:8,0:8:18:0,18,212	0/0:5,0:5:12:0,12,136	0/0:1,0:1:3:0,3,30	0/0:13,0:13:39:0,39,398	0/0:11,0:11:33:0,33,336	1/1:0,19:19:57:584,57,0	0/0:4,0:4:12:0,12,122	0/0:10,0:10:27:0,27,287	0/0:12,0:12:36:0,36,368	0/0:3,0:3:9:0,9,97	0/0:4,0:4:12:0,12,126	0/0:7,0:7:21:0,21,215	0/0:3,0:3:9:0,9,92	0/0:1,0:1:3:0,3,32	0/0:8,0:8:21:0,21,224	0/0:3,0:3:9:0,9,97	0/0:9,0:9:27:0,27,278	0/0:1,0:1:3:0,3,33	0/0:8,0:8:24:0,24,245	0/0:10,0:10:30:0,30,305	0/0:8,0:8:24:0,24,243	./.:.:.:.:.	0/0:2,0:2:6:0,6,62	0/0:13,0:13:36:0,36,372	0/0:13,0:13:36:0,36,375	1/1:0,15:15:45:460,45,0	0/0:11,0:11:30:0,30,318	0/0:14,0:14:39:0,39,411	0/0:11,0:11:33:0,33,350	0/0:3,0:3:9:0,9,93	0/0:3,0:3:9:0,9,89	0/0:2,0:2:6:0,6,64	0/0:1,0:1:3:0,3,32	0/0:2,0:2:6:0,6,63	0/0:3,0:3:9:0,9,89	0/0:5,0:5:15:0,15,154	1/1:0,4:4:12:123,12,0	0/0:1,0:1:3:0,3,30	0/1:1,2:3:22:54,0,22	./.:.:.:.:.	0/0:1,0:1:3:0,3,28	1/1:0,4:4:12:124,12,0	0/0:4,0:4:12:0,12,124	0/0:3,0:3:9:0,9,95	0/0:5,0:5:15:0,15,155	0/0:4,0:4:12:0,12,126	0/0:9,0:9:24:0,24,265	0/0:3,0:3:9:0,9,95	0/0:1,0:1:3:0,3,31	0/0:7,0:7:21:0,21,209	0/0:5,0:5:15:0,15,156	0/0:1,0:1:3:0,3,31	0/0:2,0:2:6:0,6,61	0/0:3,0:3:9:0,9,94	0/0:2,0:2:6:0,6,61	0/0:8,0:8:21:0,21,231	0/0:10,0:10:30:0,30,301	0/0:3,0:3:9:0,9,94	1/1:0,2:2:6:62,6,0	0/0:3,0:3:9:0,9,92	1/1:0,5:5:15:146,15,0	0/0:5,0:5:15:0,15,150	0/0:2,0:2:6:0,6,60	0/0:2,0:2:3:0,3,30	0/0:3,0:3:9:0,9,97	0/0:3,0:3:9:0,9,86	0/0:2,0:2:6:0,6,63	0/0:1,0:1:3:0,3,32	0/0:4,0:4:12:0,12,121	0/0:3,0:3:9:0,9,95	0/0:2,0:2:6:0,6,60	0/0:2,0:2:6:0,6,64	./.:.:.:.:.	0/0:3,0:3:9:0,9,93	0/0:2,0:2:6:0,6,65	0/0:4,0:4:12:0,12,126	0/0:3,0:3:9:0,9,90	./.:.:.:.:.	./.:.:.:.:.	0/0:3,0:3:9:0,9,90	0/0:3,0:3:9:0,9,94	0/0:2,0:2:6:0,6,61	0/0:4,0:4:12:0,12,129	0/0:3,0:3:9:0,9,93	0/0:9,0:9:27:0,27,278	0/0:2,0:2:6:0,6,64	0/0:1,0:1:3:0,3,31	0/0:4,0:4:12:0,12,131	0/0:3,0:3:9:0,9,97	0/0:2,0:2:3:0,3,32	./.:.:.:.:.	0/0:5,0:5:15:0,15,153	0/0:3,0:3:9:0,9,92	./.:.:.:.:.	0/0:4,0:4:12:0,12,125	0/0:8,0:8:24:0,24,248	0/0:5,0:5:15:0,15,155	0/0:4,0:4:12:0,12,126	0/0:5,0:5:12:0,12,137	./.:.:.:.:.	0/0:4,0:4:12:0,12,127	0/0:5,0:5:15:0,15,152	0/0:4,0:4:9:0,9,110	1/1:0,6:6:18:184,18,0	0/0:4,0:4:12:0,12,124	0/0:2,0:2:6:0,6,64	0/0:6,0:6:18:0,18,184	0/0:1,0:1:3:0,3,32	0/0:10,0:10:27:0,27,292	1/1:0,1:1:3:32,3,0	0/0:2,0:2:6:0,6,63	0/0:4,0:4:6:0,6,89	./.:.:.:.:.	0/0:4,0:4:6:0,6,89	0/0:4,0:4:9:0,9,108	0/0:2,0:2:3:0,3,45	0/0:4,0:4:9:0,9,108	./.:.:.:.:.	0/0:22,0:22:66:0,66,743
chr2	33526589	.	T	C	2088.98	.	AC=19;AF=0.075;AN=252;BaseQRankSum=-1.580;DP=964;Dels=0.00;FS=6.372;HaplotypeScore=0.0622;InbreedingCoeff=0.4922;MLEAC=17;MLEAF=0.067;MQ=57.10;MQ0=0;MQRankSum=2.059;QD=26.44;ReadPosRankSum=1.445	GT:AD:DP:GQ:PL	0/0:77,0:77:99:0,232,2393	0/0:23,0:23:63:0,63,693	0/0:20,0:20:57:0,57,624	0/0:35,0:35:99:0,105,1094	0/0:10,0:10:30:0,30,316	0/0:12,0:12:36:0,36,367	0/0:14,0:14:42:0,42,422	0/0:2,0:2:6:0,6,65	0/0:4,0:4:12:0,12,128	0/0:13,0:13:39:0,39,418	0/0:3,0:3:9:0,9,97	1/1:0,8:8:24:234,24,0	0/0:13,0:13:39:0,39,406	0/0:2,0:2:6:0,6,65	0/0:11,0:11:33:0,33,336	0/0:24,0:24:69:0,69,738	0/0:19,0:19:57:0,57,578	0/0:5,0:5:15:0,15,162	0/0:9,0:9:24:0,24,264	0/0:6,0:6:15:0,15,153	0/0:6,0:6:18:0,18,189	0/0:21,0:21:54:0,54,604	0/0:17,0:17:48:0,48,503	1/1:0,31:31:93:948,93,0	0/0:3,0:3:6:0,6,63	0/0:14,0:14:42:0,42,446	0/0:12,0:12:33:0,33,354	0/0:6,0:6:18:0,18,189	0/0:3,0:3:9:0,9,99	0/0:33,0:33:99:0,99,1007	0/0:5,0:5:15:0,15,160	0/0:5,0:5:15:0,15,149	0/0:23,0:23:66:0,66,714	0/0:3,0:3:6:0,6,61	0/0:17,0:17:51:0,51,522	0/0:10,0:10:30:0,30,319	0/0:16,0:16:48:0,48,507	0/0:15,0:15:45:0,45,469	0/0:11,0:11:30:0,30,329	0/0:3,0:3:9:0,9,92	0/0:6,0:6:18:0,18,197	0/0:9,0:9:27:0,27,284	0/0:19,0:19:45:0,45,519	1/1:0,16:16:48:494,48,0	0/0:18,0:18:54:0,54,557	0/0:12,0:12:36:0,36,374	0/0:12,0:12:36:0,36,367	0/0:5,0:5:15:0,15,156	0/0:5,0:5:15:0,15,158	0/0:3,0:3:9:0,9,92	./.:.:.:.:.	0/0:2,0:2:6:0,6,63	0/0:1,0:1:3:0,3,33	0/0:3,0:3:9:0,9,94	1/1:0,3:3:9:94,9,0	0/0:3,0:3:9:0,9,95	0/1:2,1:3:22:22,0,56	1/1:0,5:5:15:153,15,0	./.:.:.:.:.	1/1:0,2:2:6:61,6,0	./.:.:.:.:.	0/0:3,0:3:9:0,9,98	0/0:5,0:5:15:0,15,156	0/0:6,0:6:18:0,18,184	0/0:4,0:4:12:0,12,122	0/0:1,0:1:3:0,3,30	0/0:3,0:3:9:0,9,93	0/0:5,0:5:15:0,15,158	0/0:5,0:5:15:0,15,153	0/0:1,0:1:3:0,3,32	0/0:2,0:2:6:0,6,58	0/0:2,0:2:6:0,6,62	0/0:1,0:1:3:0,3,33	0/0:3,0:3:9:0,9,97	0/0:4,0:4:9:0,9,111	0/0:1,0:1:3:0,3,31	1/1:0,6:6:18:185,18,0	0/0:1,0:1:3:0,3,31	./.:.:.:.:.	0/0:3,0:3:9:0,9,96	0/0:2,0:2:6:0,6,63	0/0:1,0:1:3:0,3,27	0/0:2,0:2:6:0,6,67	0/0:4,0:4:12:0,12,128	0/0:1,0:1:3:0,3,32	0/0:4,0:4:12:0,12,126	0/0:2,0:2:6:0,6,64	0/0:11,0:11:33:0,33,333	0/0:7,0:7:21:0,21,215	0/0:8,0:8:24:0,24,250	0/0:1,0:1:3:0,3,32	./.:.:.:.:.	0/0:3,0:3:9:0,9,97	./.:.:.:.:.	./.:.:.:.:.	0/0:1,0:1:3:0,3,30	0/0:6,0:6:18:0,18,187	0/0:3,0:3:9:0,9,92	0/0:2,0:2:6:0,6,60	./.:.:.:.:.	0/0:9,0:9:27:0,27,268	0/0:1,0:1:3:0,3,31	0/0:3,0:3:9:0,9,93	0/0:1,0:1:3:0,3,32	./.:.:.:.:.	0/0:5,0:5:15:0,15,158	0/0:5,0:5:15:0,15,160	0/0:9,0:9:24:0,24,270	0/0:6,0:6:18:0,18,191	0/0:5,0:5:15:0,15,154	0/0:7,0:7:21:0,21,216	0/0:6,0:6:18:0,18,197	0/0:6,0:6:18:0,18,185	0/0:4,0:4:12:0,12,122	0/0:1,0:1:3:0,3,32	0/0:3,0:3:9:0,9,92	0/0:2,0:2:6:0,6,66	0/0:5,0:5:15:0,15,153	0/0:1,0:1:3:0,3,29	./.:.:.:.:.	0/0:5,0:5:15:0,15,159	1/1:0,3:3:9:93,9,0	0/0:5,0:5:15:0,15,160	0/0:2,0:2:6:0,6,59	0/0:1,0:1:3:0,3,29	0/0:6,0:6:18:0,18,182	0/0:1,0:1:3:0,3,32	1/1:0,2:2:6:61,6,0	0/0:7,0:7:21:0,21,229	0/0:6,0:6:9:0,9,134	0/0:4,0:4:6:0,6,89	./.:.:.:.:.	0/0:9,0:9:12:0,12,179	0/0:3,0:3:6:0,6,62	0/0:2,0:2:3:0,3,45	0/0:2,0:2:3:0,3,32	0/0:22,0:22:66:0,66,748
chr2	33531468	.	C	T	2929.22	.	AC=42;AF=0.163;AN=258;BaseQRankSum=1.395;DP=953;Dels=0.00;FS=5.827;HaplotypeScore=0.0958;InbreedingCoeff=0.6699;MLEAC=37;MLEAF=0.143;MQ=58.90;MQ0=1;MQRankSum=2.629;QD=24.41;ReadPosRankSum=0.516	GT:AD:DP:GQ:PL	0/0:52,0:52:99:0,156,1618	0/0:16,0:16:48:0,48,474	0/0:13,0:13:39:0,39,385	0/0:40,0:40:99:0,120,1185	0/0:11,0:11:33:0,33,328	0/0:11,0:11:30:0,30,314	0/0:19,0:19:54:0,54,549	1/1:0,5:5:15:163,15,0	0/0:3,0:3:9:0,9,86	0/0:14,0:14:36:0,36,394	./.:.:.:.:.	0/0:9,0:9:27:0,27,267	1/1:0,13:13:39:390,39,0	./.:.:.:.:.	1/1:0,12:12:36:368,36,0	0/0:15,0:15:45:0,45,449	0/0:21,0:21:60:0,60,608	./.:.:.:.:.	0/0:5,0:5:15:0,15,145	0/0:6,0:6:12:0,12,152	0/0:1,0:1:3:0,3,32	0/0:10,0:10:30:0,30,301	0/0:11,0:11:33:0,33,334	0/0:19,0:19:57:0,57,557	./.:.:.:.:.	0/0:17,0:17:48:0,48,495	0/0:14,0:14:42:0,42,425	./.:.:.:.:.	0/0:2,0:2:6:0,6,63	0/0:15,0:15:45:0,45,456	0/0:4,0:4:12:0,12,128	0/0:5,0:5:15:0,15,160	0/1:6,6:12:99:144,0,138	1/1:0,6:6:18:189,18,0	0/0:21,0:21:57:0,57,592	0/0:3,0:3:9:0,9,86	0/0:20,0:20:48:0,48,547	0/0:15,0:15:39:0,39,392	0/0:9,0:9:27:0,27,260	0/0:2,0:2:6:0,6,61	0/0:3,0:3:9:0,9,92	1/1:0,15:15:45:467,45,0	0/0:20,0:20:48:0,48,529	0/0:20,0:20:51:0,51,540	0/0:21,0:21:60:0,60,620	0/0:21,0:21:63:0,63,612	0/0:12,0:12:36:0,36,365	0/0:3,0:3:9:0,9,91	./.:.:.:.:.	0/0:2,0:2:6:0,6,59	0/0:2,0:2:6:0,6,57	0/0:3,0:3:9:0,9,84	0/0:5,0:5:15:0,15,152	0/0:1,0:1:3:0,3,30	0/0:5,0:5:15:0,15,156	0/0:2,0:2:6:0,6,59	0/0:3,0:3:9:0,9,86	0/0:4,0:4:12:0,12,121	0/0:2,0:2:6:0,6,59	0/0:4,0:4:12:0,12,128	1/1:0,5:5:12:122,12,0	1/1:0,3:3:9:97,9,0	0/0:13,0:13:39:0,39,377	1/1:0,5:5:12:139,12,0	1/1:0,7:7:21:215,21,0	1/1:0,4:4:12:122,12,0	0/0:6,0:6:18:0,18,181	1/1:0,2:2:6:63,6,0	1/1:0,7:7:21:209,21,0	0/0:2,0:2:6:0,6,63	0/0:1,0:1:3:0,3,31	0/0:3,0:3:6:0,6,74	0/0:3,0:3:9:0,9,92	0/0:10,0:10:30:0,30,296	0/0:11,0:11:27:0,27,300	0/0:2,0:2:6:0,6,59	0/0:3,0:3:9:0,9,94	0/0:4,0:4:12:0,12,118	0/0:2,0:2:6:0,6,61	0/0:8,0:8:24:0,24,241	0/0:1,0:1:3:0,3,31	0/0:4,0:4:12:0,12,120	0/0:5,0:5:15:0,15,148	0/0:7,0:7:21:0,21,210	0/0:5,0:5:15:0,15,154	0/0:7,0:7:21:0,21,214	1/1:0,5:5:15:156,15,0	0/0:6,0:6:18:0,18,185	1/1:0,3:3:9:92,9,0	0/1:2,2:4:51:51,0,52	1/1:0,1:1:3:34,3,0	0/0:8,0:8:21:0,21,221	1/1:0,1:1:3:31,3,0	0/0:3,0:3:9:0,9,95	0/0:1,0:1:3:0,3,30	0/0:2,0:2:6:0,6,49	1/1:0,1:1:3:32,3,0	0/0:4,0:4:12:0,12,130	1/1:0,5:5:15:146,15,0	0/0:4,0:4:12:0,12,117	0/0:5,0:5:15:0,15,149	1/1:0,1:1:3:30,3,0	1/1:0,3:3:9:92,9,0	0/0:2,0:2:6:0,6,59	0/0:2,0:2:6:0,6,59	0/0:2,0:2:6:0,6,61	0/0:6,0:6:18:0,18,185	0/0:8,0:8:24:0,24,237	0/0:4,0:4:12:0,12,119	0/0:3,0:3:6:0,6,73	0/0:5,0:5:15:0,15,143	0/0:4,0:4:12:0,12,120	0/0:7,0:7:21:0,21,211	0/0:7,0:7:21:0,21,207	0/0:6,0:6:18:0,18,178	0/0:6,0:6:18:0,18,187	0/0:3,0:3:9:0,9,88	0/0:4,0:4:12:0,12,120	0/0:2,0:2:6:0,6,61	0/0:6,0:6:15:0,15,151	0/0:5,0:5:15:0,15,151	0/0:9,0:9:27:0,27,270	0/0:9,0:9:24:0,24,242	0/0:7,0:7:21:0,21,211	0/0:2,0:2:6:0,6,59	0/0:6,0:6:18:0,18,183	0/0:7,0:7:21:0,21,208	0/0:4,0:4:12:0,12,118	0/0:5,0:5:15:0,15,151	./.:.:.:.:.	0/0:2,0:2:3:0,3,44	0/0:2,0:2:3:0,3,45	0/0:2,0:2:3:0,3,45	0/0:4,0:4:9:0,9,105	./.:.:.:.:.	0/0:1,0:1:3:0,3,31	0/0:25,0:25:75:0,75,799
chr2	33535301	.	C	A	485.7	.	AC=13;AF=0.052;AN=252;BaseQRankSum=0.430;DP=861;Dels=0.00;FS=0.000;HaplotypeScore=0.1077;InbreedingCoeff=0.3551;MLEAC=8;MLEAF=0.032;MQ=59.62;MQ0=0;MQRankSum=0.156;QD=12.78;ReadPosRankSum=-1.289	GT:AD:DP:GQ:PL	0/0:46,0:46:99:0,138,1426	0/0:17,0:17:48:0,48,492	0/0:19,0:19:54:0,54,581	0/0:37,0:37:99:0,111,1147	0/0:17,0:17:51:0,51,528	0/0:10,0:10:30:0,30,316	0/0:15,0:15:42:0,42,440	0/0:1,0:1:3:0,3,32	0/0:6,0:6:18:0,18,184	0/0:16,0:16:45:0,45,476	0/0:3,0:3:9:0,9,81	0/0:11,0:11:33:0,33,334	0/0:9,0:9:27:0,27,280	1/1:0,3:3:9:97,9,0	0/0:13,0:13:33:0,33,348	0/0:15,0:15:45:0,45,470	0/0:11,0:11:33:0,33,342	0/1:7,1:8:8:8,0,194	0/0:5,0:5:15:0,15,155	0/0:7,0:7:21:0,21,212	0/0:3,0:3:9:0,9,92	0/0:10,0:10:30:0,30,307	0/0:12,0:12:36:0,36,362	0/0:15,0:15:45:0,45,459	./.:.:.:.:.	0/0:21,0:21:63:0,63,639	0/0:12,0:12:36:0,36,361	0/0:6,0:6:18:0,18,187	0/0:5,0:5:15:0,15,151	0/0:15,0:15:45:0,45,467	0/0:2,0:2:6:0,6,65	0/0:2,0:2:6:0,6,63	0/1:2,5:7:46:132,0,46	0/0:4,0:4:12:0,12,122	0/0:10,0:10:30:0,30,308	1/1:0,5:5:15:159,15,0	0/0:13,0:13:39:0,39,389	0/0:9,0:9:24:0,24,255	0/0:14,0:14:39:0,39,412	0/1:6,1:7:10:10,0,168	0/0:4,0:4:12:0,12,131	0/0:12,0:12:36:0,36,367	0/0:12,0:12:36:0,36,372	0/0:9,0:9:27:0,27,284	0/0:15,0:15:42:0,42,450	0/0:22,0:22:54:0,54,594	0/0:7,0:7:21:0,21,210	0/0:5,0:5:15:0,15,153	0/0:2,0:2:6:0,6,63	0/0:8,0:8:18:0,18,216	0/0:1,0:1:3:0,3,30	0/0:4,0:4:12:0,12,122	0/0:3,0:3:9:0,9,94	./.:.:.:.:.	0/0:1,0:1:3:0,3,31	0/0:4,0:4:12:0,12,122	0/0:3,0:3:9:0,9,88	0/0:3,0:3:9:0,9,91	0/0:3,0:3:9:0,9,100	0/0:3,0:3:9:0,9,89	0/0:3,0:3:9:0,9,89	./.:.:.:.:.	0/0:10,0:10:30:0,30,306	0/0:2,0:2:6:0,6,63	0/0:6,0:6:18:0,18,183	0/0:3,0:3:9:0,9,92	0/0:4,0:4:12:0,12,121	0/0:7,0:7:21:0,21,210	0/0:1,0:1:3:0,3,29	0/0:6,1:7:18:0,18,178	./.:.:.:.:.	0/0:5,0:5:12:0,12,134	0/0:3,0:3:9:0,9,93	0/0:6,0:6:18:0,18,184	0/0:2,0:2:6:0,6,62	0/0:4,0:4:12:0,12,126	0/0:6,0:6:18:0,18,185	0/0:1,0:1:3:0,3,34	0/0:2,0:2:6:0,6,61	0/0:5,0:5:15:0,15,150	0/0:3,0:3:9:0,9,95	0/0:3,0:3:9:0,9,96	0/0:4,0:4:12:0,12,115	0/0:2,0:2:6:0,6,59	0/0:5,0:5:15:0,15,156	0/0:7,0:7:18:0,18,184	0/0:3,0:3:9:0,9,94	0/0:5,0:5:15:0,15,148	0/0:3,0:3:9:0,9,97	0/0:3,0:3:9:0,9,88	0/0:4,0:4:12:0,12,126	1/1:0,2:2:6:65,6,0	0/0:6,0:6:18:0,18,187	./.:.:.:.:.	0/0:1,0:1:3:0,3,30	1/1:0,4:4:12:126,12,0	0/0:2,0:2:6:0,6,53	./.:.:.:.:.	0/0:1,0:1:3:0,3,30	1/1:0,2:2:6:63,6,0	0/0:7,0:7:21:0,21,214	./.:.:.:.:.	./.:.:.:.:.	0/0:5,0:5:15:0,15,156	./.:.:.:.:.	0/0:2,0:2:6:0,6,61	0/0:5,0:5:15:0,15,158	0/0:7,0:7:21:0,21,201	0/0:5,0:5:15:0,15,149	0/0:2,0:2:6:0,6,57	0/0:4,0:4:12:0,12,120	0/0:5,0:5:15:0,15,153	0/0:3,0:3:9:0,9,94	0/0:5,0:5:15:0,15,153	0/0:7,0:7:18:0,18,204	0/0:6,0:6:18:0,18,181	0/0:8,0:8:24:0,24,240	0/0:8,0:8:15:0,15,191	0/0:4,0:4:12:0,12,118	0/0:3,0:3:9:0,9,91	0/0:4,0:4:12:0,12,121	0/0:9,0:9:27:0,27,275	0/0:3,0:3:9:0,9,96	0/0:2,0:2:6:0,6,59	0/0:5,0:5:15:0,15,150	0/0:7,0:7:21:0,21,218	0/0:3,0:3:9:0,9,92	0/0:1,0:1:3:0,3,29	0/0:4,0:4:12:0,12,117	0/0:4,0:4:9:0,9,102	./.:.:.:.:.	0/0:2,0:2:6:0,6,62	0/0:7,0:7:15:0,15,181	0/0:4,0:4:6:0,6,89	0/0:2,0:2:3:0,3,45	./.:.:.:.:.	0/0:18,0:18:54:0,54,576
chr2	33544593	.	G	A	1942.92	.	AC=20;AF=0.076;AN=264;BaseQRankSum=-2.073;DP=873;Dels=0.00;FS=5.322;HaplotypeScore=0.1703;InbreedingCoeff=0.4802;MLEAC=17;MLEAF=0.064;MQ=55.31;MQ0=0;MQRankSum=-0.089;QD=27.37;ReadPosRankSum=-3.142	GT:AD:DP:GQ:PL	0/0:57,0:57:99:0,171,1849	0/0:18,1:19:28:0,28,539	0/0:13,0:13:39:0,39,405	0/0:49,0:49:99:0,144,1559	0/0:17,0:17:51:0,51,536	0/0:14,0:14:42:0,42,442	0/0:15,0:15:45:0,45,465	0/0:6,0:6:18:0,18,195	0/0:2,0:2:6:0,6,65	0/0:11,0:11:33:0,33,344	0/0:1,0:1:3:0,3,32	1/1:0,13:13:39:394,39,0	0/0:8,0:8:24:0,24,256	0/0:1,0:1:3:0,3,33	0/0:17,0:17:51:0,51,520	0/0:20,0:20:60:0,60,625	0/0:18,0:18:54:0,54,556	0/0:3,0:3:9:0,9,100	0/0:15,0:15:42:0,42,463	0/0:4,0:4:12:0,12,126	0/0:3,0:3:9:0,9,95	0/0:26,0:26:69:0,69,758	0/0:16,0:16:48:0,48,492	1/1:0,20:20:60:622,60,0	0/0:2,0:2:6:0,6,64	0/0:12,0:12:33:0,33,352	0/0:7,0:7:18:0,18,204	0/0:1,0:1:3:0,3,35	0/0:2,0:2:6:0,6,63	0/0:22,0:22:66:0,66,680	0/0:5,0:5:12:0,12,123	0/0:2,0:2:6:0,6,64	0/0:18,0:18:51:0,51,524	0/0:2,0:2:6:0,6,67	0/0:10,0:10:30:0,30,317	0/0:4,0:4:12:0,12,131	0/0:14,0:14:42:0,42,428	0/0:9,0:9:27:0,27,275	0/0:9,0:9:27:0,27,276	0/0:1,0:1:3:0,3,32	0/0:6,0:6:18:0,18,197	0/0:8,0:8:24:0,24,254	0/0:13,0:13:36:0,36,384	1/1:0,16:16:48:502,48,0	0/0:14,0:14:42:0,42,447	0/0:14,0:14:42:0,42,445	0/0:6,0:6:18:0,18,185	0/0:5,0:5:15:0,15,155	./.:.:.:.:.	0/0:4,0:4:12:0,12,124	0/0:3,0:3:9:0,9,92	0/0:2,0:2:6:0,6,62	0/0:6,0:6:18:0,18,195	0/0:1,0:1:3:0,3,32	1/1:0,5:5:15:153,15,0	0/0:1,0:1:3:0,3,33	1/1:0,1:1:3:32,3,0	1/1:0,3:3:9:89,9,0	0/0:2,0:2:6:0,6,67	1/1:0,3:3:9:97,9,0	0/0:5,0:5:15:0,15,157	0/0:2,0:2:6:0,6,57	0/0:6,0:6:18:0,18,185	0/0:5,0:5:15:0,15,158	0/0:4,0:4:12:0,12,116	0/0:1,0:1:3:0,3,31	0/0:3,0:3:9:0,9,98	0/0:5,0:5:15:0,15,155	0/0:3,0:3:9:0,9,94	0/0:1,0:1:3:0,3,30	0/0:3,0:3:9:0,9,100	0/0:5,0:5:15:0,15,161	0/0:3,0:3:9:0,9,95	0/0:5,0:5:15:0,15,154	0/0:6,0:6:15:0,15,167	./.:.:.:.:.	./.:.:.:.:.	0/0:4,0:4:12:0,12,132	1/1:0,2:2:6:63,6,0	0/0:2,0:2:6:0,6,57	0/0:2,0:2:6:0,6,66	0/0:1,0:1:3:0,3,31	0/0:5,0:5:15:0,15,153	0/0:6,0:6:18:0,18,182	0/0:4,0:4:12:0,12,118	0/0:1,0:1:3:0,3,30	0/0:3,0:3:9:0,9,100	0/0:3,0:3:9:0,9,90	0/0:2,0:2:6:0,6,68	0/0:4,0:4:12:0,12,128	0/0:1,0:1:3:0,3,32	0/0:2,0:2:6:0,6,69	0/0:1,0:1:3:0,3,30	0/0:2,0:2:6:0,6,66	0/0:2,0:2:6:0,6,58	0/0:6,0:6:18:0,18,183	0/0:1,0:1:3:0,3,33	0/0:1,0:1:3:0,3,31	0/0:3,0:3:9:0,9,92	0/0:1,0:1:3:0,3,29	0/0:4,0:4:12:0,12,134	0/0:1,0:1:3:0,3,30	0/0:2,0:2:6:0,6,60	0/0:6,0:6:12:0,12,154	0/0:2,0:2:6:0,6,60	0/0:4,0:4:12:0,12,127	0/0:2,0:2:6:0,6,63	0/0:6,0:6:18:0,18,183	0/0:2,0:2:6:0,6,63	0/0:4,0:4:12:0,12,115	0/0:4,0:4:12:0,12,116	0/0:2,0:2:6:0,6,64	0/0:8,0:8:24:0,24,248	0/0:4,0:4:12:0,12,125	0/0:3,0:3:9:0,9,92	0/0:5,0:5:12:0,12,137	0/0:4,0:4:12:0,12,128	0/0:3,0:3:9:0,9,91	0/0:1,0:1:3:0,3,31	0/0:3,0:3:9:0,9,97	0/0:3,0:3:9:0,9,98	1/1:0,6:6:18:185,18,0	0/0:2,0:2:6:0,6,61	0/0:4,0:4:12:0,12,122	0/0:5,0:5:15:0,15,167	0/0:7,0:7:21:0,21,215	0/0:6,0:6:18:0,18,195	1/1:0,2:2:6:67,6,0	0/0:2,0:2:6:0,6,61	./.:.:.:.:.	0/0:2,0:2:3:0,3,45	0/0:1,0:1:3:0,3,32	0/0:7,0:7:15:0,15,182	0/0:6,0:6:12:0,12,152	./.:.:.:.:.	0/0:2,0:2:3:0,3,45	0/0:30,0:30:90:0,90,997
chr2	33545469	.	A	G	3729.25	.	AC=33;AF=0.124;AN=266;BaseQRankSum=1.335;DP=1048;Dels=0.00;FS=2.564;HaplotypeScore=0.0454;InbreedingCoeff=0.6215;MLEAC=31;MLEAF=0.117;MQ=59.62;MQ0=0;MQRankSum=-0.874;QD=26.45;ReadPosRankSum=-1.693	GT:AD:DP:GQ:PL	0/0:70,0:70:99:0,211,2275	0/0:19,0:19:57:0,57,589	0/0:25,1:26:47:0,47,747	0/0:45,0:45:99:0,135,1377	1/1:0,9:9:27:279,27,0	0/0:6,0:6:18:0,18,184	0/0:12,0:12:36:0,36,362	0/0:6,0:6:18:0,18,185	0/0:2,0:2:6:0,6,63	0/0:25,0:25:75:0,75,776	0/0:1,0:1:3:0,3,31	0/0:13,0:13:39:0,39,400	0/0:25,0:25:75:0,75,779	0/0:2,0:2:6:0,6,66	0/0:13,0:13:39:0,39,403	1/1:0,12:12:36:378,36,0	1/1:0,23:23:66:707,66,0	0/0:6,0:6:18:0,18,186	0/0:18,0:18:42:0,42,487	0/0:5,0:5:15:0,15,150	0/0:3,0:3:9:0,9,100	0/0:4,0:4:12:0,12,122	0/0:11,0:11:33:0,33,337	0/0:16,0:16:45:0,45,480	0/0:1,0:1:3:0,3,32	0/0:20,0:20:60:0,60,621	0/0:11,0:11:33:0,33,342	0/0:8,0:8:24:0,24,252	1/1:0,7:7:21:233,21,0	1/1:0,19:19:57:599,57,0	0/1:1,6:7:13:170,0,13	1/1:0,3:3:9:100,9,0	0/0:20,0:20:54:0,54,589	0/0:3,0:3:9:0,9,89	0/0:17,0:17:48:0,48,511	0/0:4,0:4:12:0,12,122	0/0:13,0:13:39:0,39,402	0/0:15,0:15:39:0,39,426	1/1:0,17:17:48:499,48,0	0/0:1,0:1:3:0,3,33	0/0:8,0:8:24:0,24,260	0/0:16,0:16:48:0,48,489	0/0:16,0:16:45:0,45,486	0/0:22,0:22:63:0,63,666	0/0:23,0:23:69:0,69,714	0/0:14,0:14:39:0,39,420	0/0:18,0:18:54:0,54,564	0/0:5,0:5:15:0,15,157	1/1:0,1:1:3:32,3,0	0/0:5,0:5:12:0,12,139	0/0:4,0:4:12:0,12,120	0/0:1,0:1:3:0,3,30	0/0:4,0:4:12:0,12,123	0/0:2,0:2:6:0,6,62	0/0:2,0:2:6:0,6,64	0/1:1,2:3:21:56,0,21	0/0:2,0:2:6:0,6,62	0/0:6,0:6:18:0,18,191	0/0:2,0:2:6:0,6,61	0/0:5,0:5:15:0,15,158	0/0:7,0:7:21:0,21,214	0/0:4,0:4:12:0,12,124	1/1:0,8:8:21:232,21,0	0/0:3,0:3:9:0,9,93	0/0:4,0:4:12:0,12,126	0/0:5,0:5:15:0,15,153	0/0:2,0:2:6:0,6,61	0/0:3,0:3:9:0,9,93	0/0:3,0:3:9:0,9,95	1/1:0,2:2:6:61,6,0	./.:.:.:.:.	0/0:2,0:2:6:0,6,61	0/0:5,0:5:15:0,15,157	0/0:4,0:4:12:0,12,122	0/0:6,0:6:18:0,18,184	0/0:3,0:3:9:0,9,92	0/0:6,0:6:18:0,18,184	0/0:7,0:7:21:0,21,221	0/0:1,0:1:3:0,3,32	0/0:2,0:2:6:0,6,63	0/0:3,0:3:9:0,9,92	0/0:7,0:7:21:0,21,219	0/0:3,0:3:9:0,9,96	0/0:8,0:8:24:0,24,252	0/0:4,0:4:12:0,12,124	0/0:8,0:8:24:0,24,247	0/0:3,0:3:9:0,9,92	0/0:8,0:8:24:0,24,248	0/0:3,0:3:9:0,9,94	0/1:4,3:7:78:78,0,101	0/0:2,0:2:6:0,6,61	0/0:4,0:4:12:0,12,121	0/0:2,0:2:6:0,6,59	0/0:2,0:2:6:0,6,61	0/0:3,0:3:9:0,9,92	./.:.:.:.:.	0/0:2,0:2:6:0,6,67	0/0:2,0:2:6:0,6,66	0/0:1,0:1:3:0,3,31	0/0:4,0:4:12:0,12,122	0/0:8,0:8:24:0,24,254	0/0:3,0:3:9:0,9,91	0/0:2,0:2:6:0,6,61	0/0:3,0:3:9:0,9,95	0/0:2,0:2:6:0,6,63	0/0:5,0:5:15:0,15,153	1/1:0,5:5:15:162,15,0	0/0:6,0:6:18:0,18,184	0/0:3,0:3:9:0,9,94	0/0:5,0:5:12:0,12,141	0/0:11,0:11:33:0,33,342	0/0:3,0:3:9:0,9,97	0/0:8,0:8:24:0,24,245	1/1:0,7:7:18:198,18,0	1/1:0,3:3:9:89,9,0	1/1:0,4:4:12:122,12,0	1/1:0,4:4:12:121,12,0	0/0:6,0:6:15:0,15,172	0/0:4,0:4:12:0,12,124	0/0:2,0:2:6:0,6,65	0/0:4,0:4:12:0,12,123	0/0:6,0:6:18:0,18,187	0/0:3,0:3:9:0,9,93	0/0:8,0:8:21:0,21,241	0/0:7,0:7:21:0,21,214	0/0:4,0:4:12:0,12,121	0/0:7,0:7:21:0,21,215	0/0:6,0:6:18:0,18,189	0/0:4,0:4:12:0,12,122	./.:.:.:.:.	0/0:3,0:3:6:0,6,76	./.:.:.:.:.	0/0:2,0:2:3:0,3,45	0/0:4,0:4:6:0,6,89	0/0:8,0:8:18:0,18,205	0/0:7,0:7:15:0,15,184	0/0:31,0:31:93:0,93,1054
chr2	33546029	.	T	A	1770.63	.	AC=22;AF=0.083;AN=266;BaseQRankSum=-0.373;DP=978;Dels=0.00;FS=2.187;HaplotypeScore=0.1850;InbreedingCoeff=0.5092;MLEAC=19;MLEAF=0.071;MQ=58.40;MQ0=0;MQRankSum=0.871;QD=23.93;ReadPosRankSum=-1.474	GT:AD:DP:GQ:PL	0/0:69,0:69:99:0,208,2242	0/0:28,0:28:78:0,78,855	0/0:15,0:15:39:0,39,421	0/0:28,0:28:81:0,81,871	0/0:17,0:17:45:0,45,505	0/0:16,0:16:42:0,42,465	1/1:0,23:23:69:713,69,0	./.:.:.:.:.	0/0:1,0:1:3:0,3,32	0/0:17,0:17:51:0,51,529	0/0:1,0:1:3:0,3,32	0/0:23,0:23:54:0,54,640	0/0:12,0:12:36:0,36,377	./.:.:.:.:.	0/0:9,0:9:27:0,27,287	0/0:12,0:12:36:0,36,378	0/0:10,0:10:30:0,30,317	0/0:2,0:2:6:0,6,65	0/0:8,0:8:24:0,24,248	0/0:4,0:4:9:0,9,107	0/0:2,0:2:6:0,6,65	0/0:15,0:15:42:0,42,453	0/0:19,0:19:57:0,57,611	0/0:14,0:14:36:0,36,411	1/1:0,3:3:9:97,9,0	1/1:0,9:9:27:282,27,0	0/0:13,0:13:39:0,39,413	0/0:5,0:5:15:0,15,160	0/0:2,0:2:6:0,6,65	0/0:21,0:22:63:0,63,654	0/0:4,0:4:12:0,12,126	0/0:4,0:4:12:0,12,132	0/0:12,0:12:33:0,33,356	0/1:6,1:7:10:10,0,177	0/0:15,0:15:45:0,45,473	0/0:6,0:6:18:0,18,193	0/0:13,0:13:39:0,39,410	0/0:14,0:14:36:0,36,395	0/0:21,0:21:57:0,57,606	0/0:2,0:2:6:0,6,62	0/0:5,0:5:15:0,15,160	0/0:8,0:8:24:0,24,253	0/0:19,0:19:54:0,54,572	0/0:14,0:14:42:0,42,439	0/0:25,0:25:69:0,69,770	0/0:14,0:14:42:0,42,443	0/0:16,0:16:45:0,45,482	0/0:2,0:2:6:0,6,65	0/0:3,0:3:9:0,9,97	0/0:3,0:3:9:0,9,95	0/0:2,0:2:6:0,6,62	0/0:3,0:3:9:0,9,92	0/0:3,0:3:9:0,9,95	1/1:0,1:1:3:32,3,0	0/0:5,0:5:15:0,15,153	0/0:6,0:6:18:0,18,185	0/0:4,0:4:12:0,12,126	0/0:9,0:9:27:0,27,284	0/0:1,0:1:3:0,3,32	0/0:4,0:4:12:0,12,127	0/0:2,0:2:6:0,6,59	0/0:2,0:2:6:0,6,61	0/0:7,0:7:21:0,21,217	0/0:2,0:2:6:0,6,65	0/0:6,0:6:12:0,12,152	0/0:14,0:14:42:0,42,445	1/1:0,8:8:24:233,24,0	0/0:3,0:3:9:0,9,92	0/0:2,0:2:3:0,3,45	0/0:3,0:3:9:0,9,92	0/0:2,0:2:6:0,6,63	0/0:2,0:2:6:0,6,61	0/0:1,0:1:3:0,3,32	0/0:2,0:2:6:0,6,67	0/0:3,0:3:9:0,9,98	0/0:7,0:7:15:0,15,175	0/0:2,0:2:6:0,6,61	0/0:4,0:4:12:0,12,122	0/0:2,0:2:6:0,6,65	0/0:2,0:2:6:0,6,61	0/0:5,0:5:15:0,15,161	0/0:3,0:3:9:0,9,97	0/0:4,0:4:12:0,12,128	0/0:3,0:3:9:0,9,96	0/0:2,0:2:6:0,6,65	1/1:0,7:7:21:226,21,0	0/0:3,0:3:9:0,9,92	0/0:4,0:4:12:0,12,124	0/0:6,0:6:18:0,18,190	0/0:5,0:5:15:0,15,144	0/0:1,0:1:3:0,3,32	0/0:4,0:4:12:0,12,122	0/0:1,0:1:3:0,3,32	1/1:0,3:3:9:97,9,0	1/1:0,3:3:9:94,9,0	0/0:2,0:2:6:0,6,61	0/0:6,0:6:18:0,18,192	0/0:6,0:6:18:0,18,191	0/0:2,0:2:6:0,6,64	0/0:3,0:3:9:0,9,92	1/1:0,5:5:15:159,15,0	0/0:2,0:2:6:0,6,65	0/0:2,0:2:6:0,6,61	0/0:7,0:7:21:0,21,221	0/0:9,0:9:27:0,27,292	0/0:3,0:3:9:0,9,99	0/0:7,0:7:21:0,21,223	0/0:12,0:12:30:0,30,341	0/0:3,0:3:9:0,9,95	1/1:0,2:2:6:56,6,0	0/1:1,2:3:23:53,0,23	0/0:3,0:3:9:0,9,95	0/0:6,0:6:18:0,18,185	0/0:6,0:6:18:0,18,188	0/0:6,0:6:18:0,18,192	0/0:5,0:5:15:0,15,157	0/0:5,0:5:15:0,15,154	0/0:4,0:4:12:0,12,123	0/0:3,0:3:9:0,9,94	0/0:5,0:5:12:0,12,136	0/0:7,0:7:21:0,21,227	0/0:7,0:7:21:0,21,224	0/0:9,0:9:27:0,27,288	0/0:3,0:3:9:0,9,100	0/0:5,0:5:15:0,15,157	0/0:3,0:3:9:0,9,94	0/0:1,0:1:3:0,3,31	0/0:5,0:5:15:0,15,158	0/0:5,0:5:15:0,15,162	0/0:4,0:4:12:0,12,128	0/0:1,0:1:3:0,3,31	0/0:4,0:4:6:0,6,89	./.:.:.:.:.	./.:.:.:.:.	0/0:2,0:2:6:0,6,63	0/0:2,0:2:3:0,3,45	0/0:29,0:29:87:0,87,980
chr2	33548504	.	G	C	2154.67	.	AC=21;AF=0.079;AN=266;BaseQRankSum=-1.398;DP=922;Dels=0.00;FS=7.049;HaplotypeScore=0.0561;InbreedingCoeff=0.5448;MLEAC=18;MLEAF=0.068;MQ=59.50;MQ0=0;MQRankSum=0.427;QD=25.35;ReadPosRankSum=-1.243	GT:AD:DP:GQ:PL	0/0:50,0:50:99:0,150,1585	0/0:15,0:15:45:0,45,467	0/0:15,0:15:45:0,45,467	0/0:42,0:42:99:0,126,1277	0/0:10,0:10:30:0,30,304	0/0:12,0:12:36:0,36,383	0/0:22,0:22:66:0,66,671	0/0:5,0:5:15:0,15,174	0/0:2,0:2:6:0,6,55	0/0:22,0:22:66:0,66,706	0/0:1,0:1:3:0,3,32	1/1:0,15:15:45:465,45,0	0/0:9,0:9:21:0,21,227	0/0:4,0:4:12:0,12,131	0/0:15,0:15:45:0,45,464	0/0:14,0:14:42:0,42,424	0/0:15,0:15:45:0,45,457	0/0:4,0:4:12:0,12,128	0/0:12,0:12:30:0,30,342	0/0:13,0:14:36:0,36,389	0/0:3,0:3:9:0,9,103	0/0:13,0:13:39:0,39,399	0/0:15,0:15:42:0,42,444	1/1:0,18:18:54:541,54,0	0/0:6,0:6:18:0,18,189	0/0:13,0:13:36:0,36,385	0/0:11,0:11:33:0,33,347	0/0:7,0:7:21:0,21,219	0/0:1,0:1:3:0,3,35	0/0:23,0:23:63:0,63,689	0/0:5,0:5:15:0,15,165	0/0:3,0:3:9:0,9,95	0/0:11,0:11:33:0,33,330	0/0:5,0:5:15:0,15,162	0/0:17,0:17:51:0,51,528	0/0:10,0:10:30:0,30,311	0/0:9,0:9:27:0,27,275	0/0:8,0:8:24:0,24,254	0/0:21,0:21:63:0,63,655	0/0:5,0:5:15:0,15,157	0/0:4,0:4:12:0,12,131	0/0:15,0:15:45:0,45,467	0/0:19,0:19:54:0,54,579	1/1:0,18:18:54:560,54,0	0/0:8,0:8:24:0,24,252	0/0:7,0:7:21:0,21,223	0/0:8,0:8:21:0,21,229	0/0:1,0:1:3:0,3,34	0/0:4,0:4:12:0,12,123	0/0:5,0:5:15:0,15,158	0/0:1,0:1:3:0,3,32	0/0:3,0:3:9:0,9,94	0/0:3,0:3:9:0,9,96	0/0:2,0:2:6:0,6,60	1/1:0,8:8:24:245,24,0	0/0:4,0:4:12:0,12,127	0/1:5,1:6:13:13,0,139	1/1:0,3:3:9:91,9,0	0/0:2,0:2:6:0,6,65	1/1:0,3:3:9:89,9,0	0/0:4,0:4:12:0,12,126	0/0:1,0:1:3:0,3,27	0/0:9,0:9:27:0,27,272	0/0:2,0:2:6:0,6,59	0/0:4,0:4:12:0,12,127	0/0:4,0:4:12:0,12,122	0/0:1,0:1:3:0,3,30	0/0:5,0:5:12:0,12,131	0/0:4,0:4:12:0,12,131	0/0:1,0:1:3:0,3,34	0/0:3,0:3:9:0,9,96	0/0:4,0:4:12:0,12,120	0/0:4,0:4:12:0,12,128	0/0:4,0:4:12:0,12,129	0/0:5,0:5:15:0,15,153	0/0:2,0:2:6:0,6,61	1/1:0,2:2:6:67,6,0	0/0:6,0:6:18:0,18,180	1/1:0,3:3:9:91,9,0	0/0:1,0:1:3:0,3,31	0/0:5,0:5:15:0,15,155	0/0:1,0:1:3:0,3,32	0/0:2,0:2:6:0,6,66	0/0:3,0:3:9:0,9,93	0/0:3,0:3:6:0,6,77	0/0:4,0:4:12:0,12,134	0/0:1,0:1:3:0,3,30	0/0:6,0:6:18:0,18,191	0/0:6,0:6:18:0,18,189	0/0:8,0:8:24:0,24,256	0/0:2,0:2:6:0,6,63	0/0:3,0:3:9:0,9,94	0/0:3,0:3:9:0,9,91	0/0:4,0:4:12:0,12,122	0/0:3,0:3:9:0,9,92	0/0:4,0:4:12:0,12,131	0/0:8,0:8:21:0,21,225	./.:.:.:.:.	./.:.:.:.:.	./.:.:.:.:.	0/0:8,0:8:24:0,24,248	0/0:3,0:3:9:0,9,93	0/0:3,0:3:9:0,9,91	0/0:3,0:3:9:0,9,95	0/0:1,0:1:3:0,3,32	0/0:3,0:3:9:0,9,94	0/0:7,0:7:21:0,21,226	0/0:2,0:2:6:0,6,63	0/0:4,0:4:12:0,12,134	0/0:4,0:4:12:0,12,130	0/0:8,0:8:24:0,24,252	0/0:4,0:4:12:0,12,133	0/0:8,0:8:24:0,24,249	0/0:5,0:5:15:0,15,157	0/0:4,0:4:12:0,12,123	0/0:4,0:4:12:0,12,126	0/0:6,0:6:18:0,18,182	0/0:2,0:2:6:0,6,61	0/0:2,0:2:6:0,6,59	0/0:4,0:4:12:0,12,124	0/0:4,0:4:12:0,12,125	1/1:0,5:5:15:149,15,0	0/0:1,0:1:3:0,3,30	0/0:1,0:1:3:0,3,28	0/0:6,0:6:18:0,18,183	0/0:5,0:5:15:0,15,154	0/0:4,0:4:12:0,12,126	1/1:0,4:4:12:126,12,0	0/0:4,0:4:12:0,12,121	./.:.:.:.:.	0/0:4,0:4:9:0,9,106	0/0:2,0:2:3:0,3,45	0/0:3,0:3:6:0,6,76	0/0:2,0:2:3:0,3,45	0/0:8,0:8:15:0,15,195	0/0:7,0:7:12:0,12,165	0/0:16,0:16:48:0,48,520
chr2	33562871	.	T	C	3923.26	.	AC=15;AF=0.056;AN=268;BaseQRankSum=3.908;DP=1234;Dels=0.00;FS=4.471;HaplotypeScore=0.0806;InbreedingCoeff=0.3917;MLEAC=15;MLEAF=0.056;MQ=59.73;MQ0=1;MQRankSum=-1.878;QD=27.63;ReadPosRankSum=-1.171	GT:AD:DP:GQ:PL	1/1:0,77:77:99:2503,232,0	0/0:24,0:24:72:0,72,741	0/0:30,0:30:90:0,90,918	0/0:59,0:59:99:0,177,1836	0/0:16,0:16:48:0,48,491	0/0:18,0:18:48:0,48,522	0/0:33,0:33:99:0,99,1009	0/0:3,0:3:9:0,9,89	0/0:2,0:2:6:0,6,64	0/0:24,0:24:72:0,72,734	0/0:2,0:2:6:0,6,63	0/0:14,0:14:42:0,42,430	0/0:25,0:25:75:0,75,785	0/0:4,0:4:12:0,12,128	0/0:19,0:19:57:0,57,574	0/0:26,0:26:72:0,72,756	0/0:28,0:28:81:0,81,849	0/1:2,1:3:23:23,0,55	0/0:22,0:22:66:0,66,676	0/0:16,0:16:48:0,48,486	0/0:7,0:7:21:0,21,222	0/0:31,0:31:87:0,87,915	0/0:21,0:21:57:0,57,633	0/0:27,0:27:75:0,75,818	0/0:5,0:5:15:0,15,158	0/0:20,0:20:60:0,60,626	1/1:0,15:15:42:464,42,0	0/0:2,0:2:6:0,6,63	0/0:1,0:1:3:0,3,31	0/0:19,0:19:54:0,54,569	0/0:3,0:3:9:0,9,93	0/0:7,0:7:21:0,21,230	0/0:23,0:23:66:0,66,681	0/0:5,0:5:15:0,15,157	0/0:11,0:11:33:0,33,344	0/1:4,1:5:19:19,0,109	0/0:22,0:22:63:0,63,681	1/1:0,5:5:15:161,15,0	0/0:11,0:11:33:0,33,351	0/1:2,1:3:25:25,0,53	0/0:4,0:4:12:0,12,130	0/0:13,0:13:36:0,36,394	0/0:13,0:13:39:0,39,398	0/0:31,0:31:87:0,87,928	0/0:17,0:17:51:0,51,526	0/0:32,0:32:96:0,96,979	0/0:8,0:8:24:0,24,252	0/0:4,0:4:12:0,12,132	0/0:3,0:3:9:0,9,93	0/0:12,0:12:33:0,33,352	0/0:3,0:3:9:0,9,93	0/0:1,0:1:3:0,3,31	1/1:0,7:7:18:207,18,0	0/0:8,0:8:24:0,24,252	0/0:6,0:6:18:0,18,189	0/0:4,0:4:12:0,12,124	0/0:3,0:3:9:0,9,95	0/0:2,0:2:6:0,6,64	0/0:3,0:3:9:0,9,96	0/0:6,0:6:18:0,18,195	./.:.:.:.:.	0/0:2,0:2:6:0,6,61	0/0:7,0:7:21:0,21,217	0/0:1,0:1:3:0,3,30	0/0:6,0:6:18:0,18,185	0/0:4,0:4:12:0,12,128	0/0:3,0:3:9:0,9,93	0/0:8,0:8:24:0,24,254	0/0:2,0:2:6:0,6,65	0/0:2,0:2:6:0,6,62	0/0:4,0:4:12:0,12,122	0/0:3,0:3:9:0,9,95	0/0:7,0:7:21:0,21,218	0/0:8,0:8:24:0,24,240	0/0:6,0:6:18:0,18,186	0/0:4,0:4:12:0,12,126	0/0:7,0:7:15:0,15,186	0/0:3,0:3:6:0,6,76	0/0:4,0:4:12:0,12,124	0/0:2,0:2:6:0,6,62	0/0:4,0:4:12:0,12,124	./.:.:.:.:.	0/0:3,0:3:9:0,9,95	0/0:5,0:5:15:0,15,158	0/0:4,0:4:12:0,12,129	0/0:3,0:3:9:0,9,94	0/0:6,0:6:18:0,18,186	0/0:6,0:6:18:0,18,182	0/0:5,0:5:15:0,15,156	0/0:3,0:3:9:0,9,92	0/0:3,0:3:9:0,9,96	0/0:7,0:7:18:0,18,199	0/0:2,0:2:6:0,6,66	0/0:2,0:2:6:0,6,63	0/0:2,0:2:3:0,3,45	0/0:5,0:5:15:0,15,151	0/0:7,0:7:21:0,21,225	0/0:2,0:2:6:0,6,65	0/0:4,0:4:12:0,12,115	./.:.:.:.:.	0/0:7,0:7:21:0,21,218	0/0:2,0:2:6:0,6,60	0/0:4,0:4:12:0,12,124	0/0:7,0:7:21:0,21,213	0/0:1,0:1:3:0,3,31	0/0:3,0:3:9:0,9,97	0/0:4,0:4:12:0,12,128	0/0:6,0:6:15:0,15,155	0/1:1,7:8:6:199,0,6	0/0:12,0:12:33:0,33,354	0/0:9,0:9:27:0,27,276	0/1:1,7:8:7:205,0,7	1/1:0,11:11:33:354,33,0	0/0:7,0:7:21:0,21,220	0/0:3,0:3:9:0,9,93	0/0:5,0:5:15:0,15,153	0/0:4,0:4:12:0,12,124	0/0:5,0:5:15:0,15,149	0/0:2,0:2:6:0,6,65	0/0:5,0:5:15:0,15,165	0/0:7,0:7:21:0,21,214	0/0:3,0:3:9:0,9,97	0/0:6,0:6:15:0,15,155	0/0:5,0:5:15:0,15,158	0/0:4,0:4:12:0,12,122	0/0:10,0:10:30:0,30,317	0/0:4,0:4:12:0,12,126	0/0:7,0:7:18:0,18,201	0/0:6,0:6:18:0,18,180	0/0:4,0:4:9:0,9,108	0/0:6,0:6:15:0,15,168	0/0:8,0:8:21:0,21,228	0/0:3,0:3:9:0,9,95	0/0:4,0:4:6:0,6,89	0/0:3,0:3:6:0,6,76	0/0:3,0:3:6:0,6,62	0/0:13,0:13:39:0,39,418
chr2	33563545	.	A	G	3502.65	.	AC=39;AF=0.151;AN=258;BaseQRankSum=-4.225;DP=934;Dels=0.00;FS=5.790;HaplotypeScore=0.0491;InbreedingCoeff=0.6231;MLEAC=38;MLEAF=0.147;MQ=59.69;MQ0=0;MQRankSum=0.887;QD=24.32;ReadPosRankSum=-1.735	GT:AD:DP:GQ:PL	0/0:59,0:59:99:0,177,1861	0/0:16,0:16:42:0,42,461	0/0:13,0:13:30:0,30,351	0/0:43,0:43:99:0,129,1293	1/1:0,14:14:42:415,42,0	0/0:8,0:8:24:0,24,242	0/0:8,0:8:24:0,24,238	./.:.:.:.:.	0/0:1,0:1:3:0,3,33	0/0:29,0:29:78:0,78,851	0/0:6,0:6:18:0,18,192	0/0:24,0:24:72:0,72,728	0/0:22,0:22:63:0,63,670	./.:.:.:.:.	0/0:16,0:16:45:0,45,482	1/1:0,20:20:60:584,60,0	1/1:0,12:12:30:301,30,0	0/1:2,1:3:22:22,0,56	0/0:7,0:7:21:0,21,211	0/0:6,0:6:12:0,12,149	0/0:3,0:3:9:0,9,96	0/0:3,0:3:9:0,9,92	0/0:11,0:11:30:0,30,325	0/0:22,0:22:60:0,60,644	0/0:1,0:1:3:0,3,32	0/0:19,0:19:57:0,57,593	0/0:10,0:10:30:0,30,312	0/0:6,0:6:18:0,18,189	1/1:0,4:4:12:122,12,0	1/1:0,11:11:33:326,33,0	0/1:1,2:3:23:49,0,23	1/1:0,3:3:9:92,9,0	0/0:15,0:15:42:0,42,438	0/0:5,0:5:15:0,15,156	1/1:0,14:14:42:410,42,0	0/0:8,0:8:24:0,24,255	0/0:18,0:18:54:0,54,564	0/0:10,0:10:27:0,27,287	1/1:0,9:9:27:259,27,0	0/0:1,0:1:3:0,3,32	0/0:6,0:6:18:0,18,193	0/0:11,0:11:30:0,30,314	0/0:12,0:12:33:0,33,357	0/0:13,0:13:39:0,39,397	0/0:10,0:10:30:0,30,312	0/0:17,0:17:48:0,48,512	0/0:16,0:16:39:0,39,447	0/0:4,0:4:12:0,12,112	1/1:0,3:3:9:94,9,0	0/0:6,0:6:15:0,15,167	0/0:1,0:1:3:0,3,30	0/0:5,0:5:12:0,12,138	0/0:4,0:4:12:0,12,123	0/0:3,0:3:9:0,9,94	0/0:4,0:4:12:0,12,119	1/1:0,1:1:3:30,3,0	0/0:8,0:8:18:0,18,211	0/0:7,0:7:21:0,21,214	0/0:5,0:5:15:0,15,153	0/0:4,0:4:12:0,12,122	0/0:5,0:5:15:0,15,153	0/0:3,0:3:9:0,9,92	1/1:0,12:12:36:352,36,0	0/0:3,0:3:9:0,9,93	0/0:3,0:3:9:0,9,97	0/0:4,0:4:12:0,12,122	0/0:1,0:1:3:0,3,31	0/0:2,0:2:6:0,6,61	0/0:3,0:3:9:0,9,90	1/1:0,5:5:15:141,15,0	0/0:2,0:2:6:0,6,61	0/0:3,0:3:6:0,6,74	0/0:1,0:1:3:0,3,32	0/0:6,0:6:15:0,15,170	0/0:7,0:7:21:0,21,216	0/0:4,0:4:12:0,12,118	0/0:4,0:4:9:0,9,106	0/0:1,0:1:3:0,3,24	./.:.:.:.:.	0/0:4,0:4:12:0,12,125	0/0:6,0:6:12:0,12,157	./.:.:.:.:.	./.:.:.:.:.	0/0:5,0:5:15:0,15,158	0/0:4,0:4:12:0,12,121	0/0:5,0:5:15:0,15,162	0/0:1,0:1:3:0,3,32	0/1:5,1:6:14:14,0,136	0/0:2,0:2:6:0,6,67	1/1:0,7:7:21:209,21,0	0/0:4,0:4:9:0,9,106	0/0:1,0:1:3:0,3,32	0/0:5,0:5:15:0,15,156	./.:.:.:.:.	0/0:2,0:2:6:0,6,61	0/0:3,0:3:9:0,9,95	0/0:3,0:3:9:0,9,91	0/0:2,0:2:6:0,6,63	./.:.:.:.:.	0/0:1,0:1:3:0,3,31	0/0:1,0:1:3:0,3,31	0/0:1,0:1:3:0,3,31	0/0:1,0:1:3:0,3,31	0/0:7,0:7:21:0,21,215	./.:.:.:.:.	0/0:5,0:5:15:0,15,156	1/1:0,3:3:9:92,9,0	0/0:10,0:10:27:0,27,284	0/0:3,0:3:9:0,9,95	0/0:2,0:2:6:0,6,61	0/0:3,0:3:9:0,9,90	0/0:3,0:3:9:0,9,95	0/0:6,0:6:18:0,18,183	1/1:0,5:5:15:146,15,0	1/1:0,4:4:12:115,12,0	1/1:0,2:2:6:61,6,0	1/1:0,3:3:9:87,9,0	0/0:4,0:4:12:0,12,124	0/0:2,0:2:6:0,6,59	0/0:6,0:6:15:0,15,169	0/0:5,0:5:15:0,15,149	0/0:4,0:4:12:0,12,124	0/0:5,0:5:15:0,15,153	0/0:6,0:6:18:0,18,190	0/0:8,0:8:24:0,24,245	0/0:1,0:1:3:0,3,31	0/0:8,0:8:24:0,24,245	0/0:5,0:5:15:0,15,155	0/0:2,0:2:6:0,6,61	0/0:4,0:4:6:0,6,89	0/0:5,0:5:9:0,9,121	0/0:4,0:4:6:0,6,89	0/0:3,0:3:6:0,6,76	0/0:2,0:2:3:0,3,45	0/0:4,0:4:6:0,6,89	0/0:5,0:5:9:0,9,121	0/0:39,0:39:99:0,117,1319
chr2	33563754	.	A	G	2394.79	.	AC=19;AF=0.074;AN=256;BaseQRankSum=1.950;DP=830;Dels=0.00;FS=7.746;HaplotypeScore=0.0720;InbreedingCoeff=0.4977;MLEAC=15;MLEAF=0.059;MQ=59.64;MQ0=3;MQRankSum=-1.049;QD=26.03;ReadPosRankSum=-1.283	GT:AD:DP:GQ:PL	1/1:0,43:43:99:1369,129,0	0/0:7,0:7:21:0,21,232	0/0:16,0:16:48:0,48,521	0/0:37,0:37:99:0,111,1129	0/0:11,0:11:33:0,33,341	0/0:11,0:11:33:0,33,338	0/0:10,0:10:30:0,30,305	./.:.:.:.:.	0/0:3,0:3:9:0,9,96	0/0:10,0:10:30:0,30,302	0/0:1,0:1:3:0,3,32	0/0:16,0:16:45:0,45,472	0/0:11,0:11:33:0,33,348	./.:.:.:.:.	0/0:10,0:10:30:0,30,315	0/0:17,0:17:51:0,51,538	0/0:13,0:13:39:0,39,399	1/1:0,3:3:9:95,9,0	0/0:5,0:5:15:0,15,153	0/0:7,0:7:21:0,21,207	0/0:5,0:5:15:0,15,165	0/0:4,0:4:12:0,12,116	0/0:13,0:13:36:0,36,379	0/0:17,0:17:48:0,48,508	0/0:5,0:5:15:0,15,159	0/0:16,0:16:48:0,48,503	1/1:0,17:17:48:531,48,0	0/0:4,0:4:12:0,12,132	0/0:1,0:1:3:0,3,33	0/0:17,0:17:48:0,48,510	0/0:6,0:6:18:0,18,191	0/0:4,0:4:12:0,12,123	0/0:15,0:15:39:0,39,429	0/0:2,0:2:6:0,6,62	0/0:14,0:14:42:0,42,449	0/0:2,0:2:6:0,6,65	0/0:15,0:15:39:0,39,432	1/1:0,6:6:15:166,15,0	0/0:12,0:12:36:0,36,355	1/1:0,1:1:3:32,3,0	0/1:7,1:8:8:8,0,198	0/0:16,0:16:45:0,45,484	0/0:13,0:13:36:0,36,389	0/0:11,0:11:33:0,33,337	0/0:12,0:12:36:0,36,359	0/0:11,0:11:33:0,33,340	0/0:4,0:4:12:0,12,125	0/0:3,0:3:9:0,9,97	0/0:1,0:1:3:0,3,34	0/0:5,0:5:15:0,15,153	0/0:1,0:1:3:0,3,34	0/0:3,0:3:9:0,9,92	1/1:0,5:5:15:158,15,0	0/0:4,0:4:12:0,12,128	0/0:3,0:3:9:0,9,92	0/0:3,0:3:9:0,9,95	0/0:4,0:4:12:0,12,129	0/0:5,0:5:15:0,15,154	0/0:1,0:1:3:0,3,32	0/0:7,0:7:15:0,15,172	0/0:6,0:6:18:0,18,189	0/0:3,0:3:9:0,9,94	0/0:3,0:3:9:0,9,92	0/0:3,0:3:9:0,9,97	0/0:7,0:7:15:0,15,184	0/0:5,0:5:12:0,12,130	0/0:2,0:2:6:0,6,69	0/0:2,0:2:6:0,6,65	0/0:2,0:2:6:0,6,61	0/0:2,0:2:6:0,6,62	0/0:2,0:2:6:0,6,63	0/0:4,0:4:12:0,12,126	0/0:3,0:3:9:0,9,93	0/0:6,0:6:18:0,18,180	0/0:4,0:4:12:0,12,119	0/0:5,0:5:15:0,15,149	0/0:4,0:4:9:0,9,103	0/0:3,0:3:9:0,9,95	./.:.:.:.:.	0/0:9,0:9:21:0,21,253	0/0:3,0:3:9:0,9,93	0/0:1,0:1:3:0,3,34	./.:.:.:.:.	./.:.:.:.:.	0/0:5,0:5:15:0,15,152	0/0:1,0:1:3:0,3,30	0/0:2,0:2:6:0,6,65	0/0:2,0:2:6:0,6,61	0/0:3,0:3:9:0,9,90	0/0:4,0:4:12:0,12,124	0/0:4,0:4:12:0,12,125	0/0:3,0:3:9:0,9,92	0/0:3,0:3:9:0,9,93	0/0:2,0:2:6:0,6,65	0/0:3,0:3:9:0,9,92	0/0:1,0:1:3:0,3,32	0/0:3,0:3:9:0,9,90	0/0:2,0:2:6:0,6,64	0/0:2,0:2:6:0,6,63	0/0:4,0:4:12:0,12,127	0/0:4,0:4:12:0,12,125	0/0:3,0:3:9:0,9,94	./.:.:.:.:.	0/0:3,0:3:9:0,9,90	0/0:6,0:6:18:0,18,189	0/0:7,0:7:21:0,21,221	./.:.:.:.:.	0/0:10,0:10:30:0,30,312	1/1:0,2:2:6:63,6,0	0/0:4,0:4:12:0,12,120	./.:.:.:.:.	1/1:0,2:2:6:65,6,0	1/1:0,5:5:15:154,15,0	0/0:8,0:8:24:0,24,252	0/0:3,0:3:9:0,9,97	0/0:5,0:5:15:0,15,157	0/0:3,0:3:9:0,9,93	0/0:1,0:1:3:0,3,31	0/0:2,0:2:6:0,6,58	0/0:2,0:2:6:0,6,61	0/0:4,0:4:12:0,12,130	0/0:2,0:2:6:0,6,63	0/0:5,0:5:15:0,15,151	0/0:3,0:3:9:0,9,90	0/0:6,0:6:15:0,15,173	0/0:4,0:4:12:0,12,124	0/0:7,0:7:21:0,21,224	0/0:3,0:3:6:0,6,64	0/0:7,0:7:21:0,21,213	0/0:2,0:2:3:0,3,45	0/0:7,0:7:12:0,12,166	0/0:4,0:4:6:0,6,89	0/0:3,0:3:6:0,6,76	./.:.:.:.:.	0/0:9,0:9:15:0,15,205	0/0:3,0:3:6:0,6,76	0/0:40,0:40:99:0,120,1358
chr2	33563988	.	C	T	2466.98	.	AC=40;AF=0.155;AN=258;BaseQRankSum=-3.408;DP=899;Dels=0.00;FS=6.340;HaplotypeScore=0.1469;InbreedingCoeff=0.6217;MLEAC=35;MLEAF=0.136;MQ=59.05;MQ0=0;MQRankSum=0.067;QD=23.72;ReadPosRankSum=0.359	GT:AD:DP:GQ:PL	0/0:51,0:51:99:0,153,1676	0/0:17,0:17:51:0,51,533	0/0:12,0:12:36:0,36,382	0/0:41,0:41:99:0,117,1255	0/0:17,0:17:48:0,48,522	0/0:20,0:20:51:0,51,573	0/0:12,0:12:36:0,36,371	1/1:0,2:2:6:64,6,0	0/0:1,0:1:3:0,3,33	0/0:16,0:16:45:0,45,476	0/0:2,0:2:6:0,6,68	0/0:23,0:23:63:0,63,688	1/1:0,6:6:18:184,18,0	0/0:3,0:3:9:0,9,97	1/1:0,13:14:39:406,39,0	0/0:11,0:11:33:0,33,346	0/0:19,0:19:54:0,54,572	0/0:1,0:1:3:0,3,32	0/0:3,0:3:9:0,9,94	0/0:8,0:8:18:0,18,209	0/0:8,0:8:24:0,24,247	0/0:14,0:14:42:0,42,438	0/0:13,0:13:39:0,39,409	0/0:15,0:15:45:0,45,481	0/0:1,0:1:3:0,3,27	0/0:18,0:18:54:0,54,567	0/0:19,0:19:57:0,57,601	1/1:0,3:3:9:94,9,0	0/0:1,0:1:3:0,3,32	0/0:12,0:12:36:0,36,379	0/0:3,0:3:9:0,9,100	0/0:2,0:2:6:0,6,66	0/1:7,6:13:99:139,0,177	1/1:0,4:4:12:130,12,0	0/0:21,0:21:60:0,60,656	0/0:4,0:4:12:0,12,126	0/0:26,0:26:78:0,78,811	0/0:10,0:10:27:0,27,300	0/0:13,0:13:39:0,39,405	0/0:2,0:2:6:0,6,64	0/0:5,0:5:12:0,12,130	1/1:0,10:10:30:310,30,0	0/0:15,0:15:45:0,45,474	0/0:22,0:22:66:0,66,713	0/0:12,0:12:36:0,36,367	0/0:15,0:15:39:0,39,434	0/0:8,0:8:24:0,24,252	0/0:4,0:4:12:0,12,135	./.:.:.:.:.	0/0:1,0:1:3:0,3,31	0/0:3,0:3:9:0,9,97	0/0:2,0:2:6:0,6,63	0/0:6,0:6:12:0,12,153	0/0:3,0:3:9:0,9,94	0/0:2,0:2:6:0,6,63	0/0:3,0:3:9:0,9,99	0/0:5,0:5:15:0,15,155	0/0:5,0:5:15:0,15,151	0/0:2,0:2:6:0,6,63	0/0:5,0:5:15:0,15,149	1/1:0,5:5:15:152,15,0	1/1:0,8:8:21:230,21,0	0/0:6,0:6:18:0,18,181	1/1:0,9:9:27:280,27,0	1/1:0,3:3:9:94,9,0	1/1:0,6:6:15:167,15,0	0/0:1,0:1:3:0,3,31	1/1:0,3:3:9:96,9,0	1/1:0,4:4:12:128,12,0	0/0:2,0:2:6:0,6,63	0/0:2,0:2:6:0,6,62	0/0:2,0:2:6:0,6,62	0/0:3,0:3:9:0,9,97	0/0:9,0:9:27:0,27,283	0/0:6,0:6:18:0,18,186	0/0:3,0:3:9:0,9,94	0/0:2,0:2:6:0,6,58	0/0:2,0:2:6:0,6,65	0/0:2,0:2:6:0,6,66	0/0:4,0:4:12:0,12,126	0/0:3,0:3:9:0,9,93	0/0:4,0:4:12:0,12,125	./.:.:.:.:.	0/0:5,0:5:15:0,15,160	0/0:3,0:3:9:0,9,95	0/0:3,0:3:9:0,9,101	1/1:0,2:2:6:62,6,0	0/0:6,0:6:18:0,18,197	1/1:0,5:5:15:153,15,0	0/1:1,1:2:27:27,0,27	1/1:0,1:1:3:32,3,0	0/0:2,0:2:6:0,6,64	./.:.:.:.:.	0/0:2,0:2:6:0,6,63	0/0:3,0:3:9:0,9,97	0/0:3,0:3:9:0,9,96	1/1:0,1:1:3:32,3,0	0/0:1,0:1:3:0,3,29	./.:.:.:.:.	0/0:2,0:2:6:0,6,64	0/0:5,0:5:15:0,15,165	1/1:0,1:1:3:31,3,0	1/1:0,2:2:6:59,6,0	0/0:7,0:7:18:0,18,207	./.:.:.:.:.	0/0:2,0:2:6:0,6,63	./.:.:.:.:.	0/0:2,0:2:6:0,6,60	0/0:2,0:2:6:0,6,66	0/0:6,0:6:18:0,18,184	0/0:7,0:7:21:0,21,214	0/0:2,0:2:6:0,6,67	0/0:13,0:13:39:0,39,405	0/0:4,0:4:12:0,12,129	0/0:6,0:6:18:0,18,192	0/0:3,0:3:9:0,9,97	0/0:2,0:2:6:0,6,61	0/0:4,0:4:12:0,12,126	0/0:3,0:3:9:0,9,97	0/0:2,0:2:6:0,6,59	0/0:3,0:3:9:0,9,96	0/0:3,0:3:9:0,9,100	0/0:3,0:3:9:0,9,98	0/0:5,0:5:15:0,15,147	0/0:4,0:4:12:0,12,126	0/0:4,0:4:12:0,12,126	0/0:7,0:7:21:0,21,220	0/0:4,0:4:9:0,9,111	0/0:4,0:4:12:0,12,127	./.:.:.:.:.	0/0:5,0:5:9:0,9,118	0/0:2,0:2:3:0,3,45	0/0:5,0:5:9:0,9,107	0/0:4,0:4:6:0,6,77	./.:.:.:.:.	0/0:3,0:3:3:0,3,45	0/0:30,0:30:90:0,90,1021
chr2	33565558	.	A	G	3208	.	AC=16;AF=0.062;AN=260;BaseQRankSum=-1.961;DP=993;Dels=0.00;FS=3.111;HaplotypeScore=0.1232;InbreedingCoeff=0.3814;MLEAC=16;MLEAF=0.062;MQ=59.59;MQ0=0;MQRankSum=0.778;QD=25.87;ReadPosRankSum=0.152	GT:AD:DP:GQ:PL	1/1:0,58:58:99:1739,174,0	0/0:15,0:15:45:0,45,463	0/0:15,0:15:39:0,39,433	0/0:48,0:48:99:0,144,1452	0/0:18,0:18:48:0,48,513	0/0:11,0:11:33:0,33,343	0/0:14,0:14:39:0,39,413	0/0:2,0:2:6:0,6,68	0/0:3,0:3:9:0,9,96	0/0:23,0:23:69:0,69,692	0/0:3,0:3:9:0,9,97	0/0:22,0:22:66:0,66,696	0/0:10,0:10:30:0,30,312	0/0:2,0:2:6:0,6,68	0/0:17,0:17:48:0,48,500	0/0:21,0:21:63:0,63,639	0/0:17,0:17:51:0,51,520	0/1:1,2:3:24:56,0,24	0/0:5,0:5:15:0,15,153	0/0:7,0:7:18:0,18,195	0/0:4,0:4:12:0,12,130	0/0:15,0:15:45:0,45,461	0/0:18,0:18:51:0,51,545	0/0:24,0:24:60:0,60,673	0/0:3,0:3:9:0,9,97	0/0:21,0:21:63:0,63,643	1/1:0,14:14:39:403,39,0	0/0:5,0:5:12:0,12,130	0/0:4,0:4:12:0,12,128	0/0:20,0:20:60:0,60,612	0/0:3,0:3:9:0,9,94	0/0:4,0:4:12:0,12,118	0/0:15,0:15:45:0,45,465	0/0:2,0:2:6:0,6,65	0/0:15,0:15:39:0,39,428	0/1:1,1:2:24:24,0,26	0/0:15,0:15:42:0,42,431	1/1:0,11:11:33:317,33,0	0/0:6,0:6:18:0,18,182	1/1:0,2:2:6:61,6,0	0/0:5,0:5:15:0,15,161	0/0:13,0:13:39:0,39,401	0/0:9,0:9:24:0,24,253	0/0:15,0:15:45:0,45,465	0/0:12,0:12:36:0,36,366	0/0:23,0:23:60:0,60,660	0/0:12,0:12:36:0,36,375	0/0:2,0:2:6:0,6,62	0/0:2,0:2:6:0,6,61	0/0:4,0:4:12:0,12,122	0/0:5,0:5:15:0,15,149	0/0:3,0:3:9:0,9,92	1/1:0,10:10:30:299,30,0	0/0:5,0:5:15:0,15,152	0/0:5,0:5:15:0,15,153	0/0:4,0:4:12:0,12,124	0/0:8,0:8:18:0,18,207	0/0:4,0:4:12:0,12,125	./.:.:.:.:.	0/0:4,0:4:12:0,12,121	0/0:7,0:7:15:0,15,179	0/0:2,0:2:6:0,6,64	0/0:10,0:10:24:0,24,274	0/0:2,0:2:6:0,6,63	0/0:2,0:2:6:0,6,61	0/0:5,0:5:15:0,15,156	./.:.:.:.:.	0/0:10,0:10:27:0,27,288	0/0:4,0:4:12:0,12,124	0/0:4,0:4:12:0,12,120	0/0:3,0:3:9:0,9,92	0/0:5,0:5:15:0,15,153	0/0:5,0:5:15:0,15,157	0/0:5,0:5:12:0,12,134	0/0:6,0:6:18:0,18,185	0/0:2,0:2:6:0,6,61	0/0:1,0:1:3:0,3,32	0/0:1,0:1:3:0,3,31	0/0:2,0:2:6:0,6,59	0/0:3,0:3:9:0,9,93	0/0:1,0:1:3:0,3,31	./.:.:.:.:.	./.:.:.:.:.	0/0:5,0:5:12:0,12,122	0/0:3,0:3:9:0,9,95	0/0:4,0:4:12:0,12,126	0/0:1,0:1:3:0,3,32	0/0:6,0:6:18:0,18,189	0/0:4,0:4:9:0,9,109	0/0:2,0:2:6:0,6,60	0/0:3,0:3:9:0,9,92	0/0:6,0:6:18:0,18,181	0/0:3,0:3:9:0,9,90	0/0:6,0:6:18:0,18,184	0/0:4,0:4:12:0,12,122	0/0:6,0:6:18:0,18,189	0/0:4,0:4:12:0,12,133	0/0:2,0:2:6:0,6,63	0/0:1,0:1:3:0,3,31	0/0:5,0:5:12:0,12,136	0/0:8,0:8:24:0,24,256	0/0:4,0:4:12:0,12,118	0/0:2,0:2:6:0,6,63	0/0:1,0:1:3:0,3,31	./.:.:.:.:.	0/0:4,0:4:12:0,12,123	0/0:1,0:1:3:0,3,33	0/0:4,0:4:12:0,12,122	0/1:2,7:9:36:190,0,36	0/0:5,0:5:15:0,15,152	0/0:4,0:4:9:0,9,110	0/1:2,7:9:38:194,0,38	1/1:0,6:6:15:165,15,0	0/0:7,0:7:18:0,18,198	0/0:5,0:5:15:0,15,150	0/0:3,0:3:9:0,9,94	0/0:4,0:4:12:0,12,124	./.:.:.:.:.	./.:.:.:.:.	0/0:5,0:5:15:0,15,153	0/0:5,0:5:12:0,12,137	0/0:7,0:7:21:0,21,219	0/0:5,0:5:15:0,15,158	0/0:2,0:2:6:0,6,60	0/0:7,0:7:21:0,21,210	0/0:6,0:6:18:0,18,178	0/0:7,0:7:21:0,21,217	0/0:2,0:2:6:0,6,61	0/0:4,0:4:12:0,12,120	0/0:4,0:4:6:0,6,89	0/0:2,0:2:6:0,6,62	0/0:2,0:2:3:0,3,45	0/0:2,0:2:6:0,6,63	0/0:2,0:2:3:0,3,45	0/0:4,0:4:6:0,6,89	0/0:5,0:5:9:0,9,121	0/0:39,0:39:99:0,117,1304
chr2	33570357	.	G	C	3117.87	.	AC=44;AF=0.168;AN=262;BaseQRankSum=-0.114;DP=1040;Dels=0.00;FS=0.727;HaplotypeScore=0.0509;InbreedingCoeff=0.6297;MLEAC=39;MLEAF=0.149;MQ=59.47;MQ0=1;MQRankSum=-0.814;QD=21.96;ReadPosRankSum=-1.967	GT:AD:DP:GQ:PL	0/0:60,0:60:99:0,180,1925	0/0:10,0:10:30:0,30,307	0/0:19,0:19:57:0,57,580	0/0:49,0:49:99:0,147,1511	0/0:23,0:23:69:0,69,704	0/0:12,0:12:36:0,36,360	0/0:19,0:19:57:0,57,573	1/1:0,1:1:3:32,3,0	0/0:4,0:4:12:0,12,125	0/0:13,0:13:39:0,39,391	0/0:2,0:2:6:0,6,62	0/0:20,0:20:48:0,48,552	1/1:0,17:17:39:423,39,0	0/0:3,0:3:9:0,9,90	1/1:0,14:14:42:432,42,0	0/0:21,0:21:60:0,60,633	0/0:13,0:13:39:0,39,392	0/0:5,0:5:15:0,15,155	0/0:10,0:10:30:0,30,308	0/0:6,0:6:18:0,18,173	0/0:6,0:6:18:0,18,189	0/0:20,0:20:60:0,60,603	0/0:19,0:19:57:0,57,579	0/0:16,0:16:48:0,48,481	0/0:1,0:1:3:0,3,32	0/0:15,0:15:42:0,42,437	0/0:24,0:24:66:0,66,706	1/1:0,1:1:3:32,3,0	0/0:3,0:3:9:0,9,97	0/0:23,0:23:69:0,69,716	0/0:5,0:5:15:0,15,154	0/1:2,2:4:51:52,0,51	0/1:8,6:14:99:131,0,191	0/1:3,2:5:50:50,0,80	0/0:14,0:14:39:0,39,416	0/0:9,0:9:27:0,27,282	0/0:21,0:21:60:0,60,636	0/0:11,0:11:33:0,33,329	0/0:14,0:14:36:0,36,400	0/0:6,0:6:18:0,18,186	0/0:2,0:2:6:0,6,66	1/1:0,9:9:27:274,27,0	0/0:15,0:15:36:0,36,405	0/0:17,0:17:51:0,51,530	0/0:14,0:14:36:0,36,395	0/0:22,0:22:66:0,66,675	0/0:14,0:14:36:0,36,384	0/0:3,0:3:9:0,9,92	0/0:5,0:5:15:0,15,152	0/0:3,0:3:9:0,9,86	0/0:1,0:1:3:0,3,32	0/0:3,0:3:9:0,9,92	0/0:7,0:7:21:0,21,217	0/0:3,0:3:9:0,9,93	0/0:5,0:5:15:0,15,148	0/0:5,0:5:15:0,15,160	0/0:9,0:9:27:0,27,270	0/0:5,0:5:15:0,15,159	0/0:1,0:1:3:0,3,32	0/0:9,0:9:27:0,27,269	1/1:0,4:4:12:122,12,0	1/1:0,2:2:6:59,6,0	0/0:9,0:9:27:0,27,284	1/1:0,6:6:15:158,15,0	1/1:0,8:8:24:244,24,0	1/1:0,5:5:15:154,15,0	0/0:1,0:1:3:0,3,32	1/1:0,10:10:27:297,27,0	1/1:0,2:2:6:61,6,0	0/0:1,0:1:3:0,3,32	./.:.:.:.:.	0/0:6,0:6:18:0,18,174	0/0:1,0:1:3:0,3,31	0/0:5,0:5:15:0,15,155	0/0:5,0:5:15:0,15,157	0/0:3,0:3:9:0,9,97	0/0:3,0:3:6:0,6,74	0/0:3,0:3:9:0,9,89	./.:.:.:.:.	0/0:3,0:3:9:0,9,95	0/0:1,0:1:3:0,3,30	./.:.:.:.:.	./.:.:.:.:.	0/0:5,0:5:15:0,15,155	0/0:6,0:6:15:0,15,163	0/0:8,0:8:24:0,24,241	1/1:0,4:4:12:123,12,0	0/0:3,0:3:9:0,9,98	1/1:0,3:3:9:91,9,0	0/1:5,7:12:99:180,0,120	1/1:0,3:3:9:94,9,0	0/0:4,0:4:12:0,12,126	1/1:0,4:4:12:124,12,0	0/0:4,0:4:12:0,12,122	0/0:1,0:1:3:0,3,30	0/0:2,0:2:6:0,6,63	1/1:0,4:4:12:117,12,0	0/0:3,0:3:9:0,9,91	1/1:0,1:1:3:31,3,0	./.:.:.:.:.	0/0:12,0:12:36:0,36,373	1/1:0,2:2:6:60,6,0	1/1:0,7:7:21:211,21,0	0/0:2,0:2:6:0,6,61	0/0:1,0:1:3:0,3,32	0/0:4,0:4:9:0,9,94	0/0:7,0:7:21:0,21,224	0/0:6,0:6:18:0,18,178	0/0:4,0:4:12:0,12,125	0/0:8,0:8:24:0,24,240	0/0:10,0:10:30:0,30,294	0/0:4,0:4:12:0,12,125	0/0:8,0:8:24:0,24,246	0/0:3,0:3:9:0,9,93	0/0:1,0:1:3:0,3,32	0/0:4,0:4:12:0,12,122	0/0:6,0:6:18:0,18,187	0/0:2,0:2:6:0,6,60	0/0:3,0:3:6:0,6,77	0/0:5,0:5:15:0,15,153	0/0:4,0:4:12:0,12,122	0/0:8,0:8:24:0,24,250	0/0:3,0:3:9:0,9,93	0/0:2,0:2:6:0,6,61	0/0:5,0:5:12:0,12,140	0/0:8,0:8:24:0,24,245	0/0:5,0:5:15:0,15,160	0/0:8,0:8:21:0,21,224	0/0:3,0:3:9:0,9,92	0/0:2,0:2:3:0,3,45	./.:.:.:.:.	0/0:3,0:3:6:0,6,76	0/0:2,1:3:3:0,3,45	0/0:3,0:3:6:0,6,74	0/0:2,0:2:3:0,3,45	0/0:6,0:6:15:0,15,169	0/0:27,0:27:81:0,81,890
chr2	33571484	.	T	G	3382.63	.	AC=15;AF=0.060;AN=248;BaseQRankSum=-0.214;DP=949;Dels=0.00;FS=15.284;HaplotypeScore=0.0939;InbreedingCoeff=0.3711;MLEAC=14;MLEAF=0.056;MQ=54.65;MQ0=0;MQRankSum=1.584;QD=27.28;ReadPosRankSum=-0.007	GT:AD:DP:GQ:PL	1/1:0,77:77:99:2400,232,0	0/0:21,0:21:57:0,57,632	0/0:14,0:14:39:0,39,427	0/0:50,0:50:99:0,141,1527	0/0:15,0:15:42:0,42,448	0/0:13,0:13:39:0,39,404	0/0:9,0:9:27:0,27,281	0/0:2,0:2:6:0,6,63	0/0:1,0:1:3:0,3,33	0/0:25,0:25:72:0,72,773	0/0:1,0:1:3:0,3,33	0/0:22,0:22:66:0,66,681	0/0:9,0:9:27:0,27,286	./.:.:.:.:.	0/0:19,0:19:48:0,48,542	0/0:8,0:8:24:0,24,254	0/0:21,0:21:63:0,63,655	0/1:2,4:6:49:104,0,49	0/0:13,0:13:39:0,39,407	0/0:8,0:8:24:0,24,245	0/0:3,0:3:9:0,9,98	0/0:20,0:20:57:0,57,613	0/0:15,0:15:45:0,45,470	0/0:12,0:12:30:0,30,321	0/0:3,0:3:9:0,9,97	0/0:24,0:24:69:0,69,743	1/1:0,13:13:39:394,39,0	0/0:7,0:7:21:0,21,223	0/0:4,0:4:12:0,12,132	0/0:21,0:21:63:0,63,630	./.:.:.:.:.	0/0:5,0:5:15:0,15,153	0/0:16,0:16:42:0,42,476	0/0:2,0:2:6:0,6,62	0/0:15,0:15:45:0,45,475	0/0:3,0:3:9:0,9,97	0/0:24,0:24:69:0,69,719	1/1:0,10:10:27:298,27,0	0/0:11,0:11:33:0,33,341	1/1:0,1:1:3:31,3,0	0/0:2,0:2:6:0,6,69	0/0:21,0:21:63:0,63,666	0/0:9,0:9:27:0,27,280	0/0:15,0:15:39:0,39,441	0/0:13,0:13:39:0,39,413	0/0:11,0:11:30:0,30,323	0/0:8,0:8:24:0,24,250	0/0:5,0:5:12:0,12,128	0/0:2,0:2:6:0,6,63	0/0:5,0:5:15:0,15,159	./.:.:.:.:.	0/0:2,0:2:6:0,6,64	1/1:0,2:2:6:62,6,0	0/0:5,0:5:15:0,15,158	0/0:5,0:5:15:0,15,153	0/0:2,0:2:6:0,6,65	0/0:3,0:3:9:0,9,96	0/0:4,0:4:12:0,12,124	0/0:2,0:2:6:0,6,61	0/0:6,0:6:18:0,18,186	0/0:1,0:1:3:0,3,33	0/0:2,0:2:6:0,6,61	0/0:5,0:5:15:0,15,157	0/0:3,0:3:9:0,9,93	0/0:6,0:6:18:0,18,189	0/0:7,0:7:15:0,15,184	0/0:3,0:3:9:0,9,95	0/0:5,0:5:15:0,15,156	0/0:1,0:1:3:0,3,31	0/0:2,0:2:6:0,6,62	0/0:3,0:3:9:0,9,95	0/0:3,0:3:9:0,9,93	0/0:3,0:3:9:0,9,97	0/0:1,0:1:3:0,3,29	0/0:5,0:5:15:0,15,155	0/0:5,0:5:15:0,15,156	0/0:1,0:1:3:0,3,32	0/0:3,0:3:9:0,9,96	./.:.:.:.:.	0/0:4,0:4:12:0,12,123	0/0:4,0:4:12:0,12,126	0/0:3,0:3:9:0,9,92	./.:.:.:.:.	0/0:4,0:4:12:0,12,123	0/0:2,0:2:6:0,6,68	0/0:2,0:2:6:0,6,63	0/0:4,0:4:12:0,12,128	0/0:7,0:7:21:0,21,222	0/0:5,0:5:15:0,15,158	0/0:9,0:9:27:0,27,283	0/0:3,0:3:9:0,9,94	0/0:6,0:6:18:0,18,184	./.:.:.:.:.	./.:.:.:.:.	0/0:1,0:1:3:0,3,33	0/0:1,0:1:3:0,3,32	0/0:6,0:6:18:0,18,195	./.:.:.:.:.	0/0:1,0:1:3:0,3,33	./.:.:.:.:.	0/0:7,0:7:21:0,21,220	0/0:3,0:3:9:0,9,97	0/0:2,0:2:6:0,6,67	0/0:3,0:3:9:0,9,91	./.:.:.:.:.	0/0:4,0:4:12:0,12,129	0/0:13,0:13:39:0,39,422	0/0:5,0:5:15:0,15,157	0/1:2,3:5:40:75,0,40	0/0:5,0:5:15:0,15,157	0/0:5,0:5:15:0,15,155	0/1:2,3:5:43:78,0,43	1/1:0,5:5:15:157,15,0	0/0:3,0:3:9:0,9,92	0/0:1,0:1:3:0,3,31	0/0:8,0:8:24:0,24,253	0/0:3,0:3:9:0,9,93	0/0:5,0:5:15:0,15,156	0/0:3,0:3:9:0,9,98	0/0:2,0:2:6:0,6,65	0/0:4,0:4:12:0,12,122	0/0:1,0:1:3:0,3,32	0/0:4,0:4:9:0,9,109	0/0:4,0:4:12:0,12,130	0/0:7,0:7:21:0,21,222	0/0:6,0:6:18:0,18,187	0/0:4,0:4:12:0,12,130	0/0:1,0:1:3:0,3,32	0/0:3,0:3:9:0,9,95	0/0:4,0:4:9:0,9,109	0/0:5,0:5:9:0,9,120	0/0:3,0:3:6:0,6,75	0/0:4,0:4:6:0,6,89	./.:.:.:.:.	./.:.:.:.:.	./.:.:.:.:.	0/0:26,0:26:78:0,78,869
chr2	33573406	.	T	A	2794.16	.	AC=17;AF=0.066;AN=258;BaseQRankSum=1.278;DP=832;Dels=0.00;FS=1.265;HaplotypeScore=0.1220;InbreedingCoeff=0.3957;MLEAC=16;MLEAF=0.062;MQ=59.78;MQ0=0;MQRankSum=-0.572;QD=27.39;ReadPosRankSum=-0.283	GT:AD:DP:GQ:PL	1/1:0,49:49:99:1571,147,0	0/0:17,0:17:45:0,45,476	0/0:9,0:9:27:0,27,274	0/0:38,0:38:99:0,108,1107	0/0:7,0:7:21:0,21,215	0/0:12,0:12:36:0,36,358	0/0:16,0:16:45:0,45,471	0/0:2,0:2:6:0,6,65	0/0:4,0:4:12:0,12,122	0/0:17,0:17:48:0,48,495	0/0:1,0:1:3:0,3,34	0/0:8,0:8:24:0,24,245	0/0:8,0:8:24:0,24,237	./.:.:.:.:.	0/0:7,0:7:21:0,21,217	0/0:20,0:20:57:0,57,590	0/0:15,0:15:45:0,45,465	0/1:1,1:2:26:26,0,26	0/0:7,0:7:21:0,21,207	0/0:8,0:8:24:0,24,240	0/0:4,0:4:12:0,12,119	0/0:11,0:11:33:0,33,325	0/0:18,0:18:54:0,54,554	0/0:13,0:13:39:0,39,400	0/0:3,0:3:9:0,9,97	0/0:12,0:12:36:0,36,352	1/1:0,18:18:54:540,54,0	0/0:5,0:5:15:0,15,159	0/0:1,0:1:3:0,3,32	0/0:12,0:12:36:0,36,350	0/0:6,0:6:18:0,18,187	0/0:5,0:5:15:0,15,158	0/0:15,0:15:45:0,45,454	0/0:2,0:2:6:0,6,63	0/0:15,0:15:45:0,45,446	0/1:2,1:3:23:23,0,53	0/0:7,0:7:21:0,21,217	1/1:0,12:12:36:372,36,0	0/0:9,0:9:24:0,24,258	0/1:1,2:3:24:46,0,24	./.:.:.:.:.	0/0:13,0:13:39:0,39,390	0/0:13,0:13:36:0,36,374	0/0:17,0:17:45:0,45,475	0/0:18,0:18:48:0,48,511	0/0:15,0:15:45:0,45,457	0/0:12,0:12:33:0,33,348	0/0:4,0:4:12:0,12,130	0/0:1,0:1:3:0,3,29	0/0:8,0:8:21:0,21,223	./.:.:.:.:.	0/0:3,0:3:6:0,6,73	1/1:0,4:4:12:115,12,0	0/0:2,0:2:6:0,6,57	0/0:5,0:5:15:0,15,156	0/0:2,0:2:6:0,6,58	0/0:3,0:3:9:0,9,88	0/0:8,0:8:21:0,21,227	0/0:1,0:1:3:0,3,30	0/0:2,0:2:6:0,6,59	./.:.:.:.:.	0/0:5,0:5:15:0,15,155	0/0:5,0:5:15:0,15,152	0/0:4,0:4:12:0,12,121	0/0:3,0:3:9:0,9,93	0/0:5,0:5:15:0,15,145	0/0:3,0:3:9:0,9,89	0/0:5,0:5:15:0,15,145	0/0:3,0:3:9:0,9,90	0/0:1,0:1:3:0,3,33	0/0:2,0:2:6:0,6,58	0/0:3,0:3:9:0,9,91	0/0:3,0:3:9:0,9,88	0/0:6,0:6:18:0,18,181	./.:.:.:.:.	0/0:4,0:4:12:0,12,120	0/0:2,0:2:6:0,6,57	0/0:2,0:2:6:0,6,63	0/0:4,0:4:12:0,12,120	0/0:1,0:1:3:0,3,33	0/0:3,0:3:9:0,9,88	0/0:2,0:2:6:0,6,62	0/0:7,0:7:21:0,21,221	0/0:4,0:4:12:0,12,118	0/0:3,0:3:9:0,9,94	0/0:4,0:4:12:0,12,124	0/0:4,0:4:12:0,12,123	0/0:5,0:5:15:0,15,159	0/0:3,0:3:9:0,9,90	0/0:2,0:2:6:0,6,59	./.:.:.:.:.	0/0:1,0:1:3:0,3,30	0/0:3,0:3:9:0,9,89	0/0:1,0:1:3:0,3,29	0/0:1,0:1:3:0,3,31	0/0:5,0:5:15:0,15,154	0/0:1,0:1:3:0,3,31	0/0:4,0:4:12:0,12,118	0/0:3,0:3:9:0,9,93	0/0:5,0:5:15:0,15,152	0/0:3,0:3:9:0,9,93	0/0:1,0:1:3:0,3,32	0/0:3,0:3:9:0,9,90	0/0:6,0:6:18:0,18,182	0/0:4,0:4:12:0,12,115	0/0:5,0:5:15:0,15,148	0/0:5,0:5:15:0,15,160	0/0:4,0:4:12:0,12,118	1/1:0,2:2:6:63,6,0	0/0:6,0:6:18:0,18,174	0/0:2,0:2:6:0,6,57	1/1:0,2:2:6:66,6,0	1/1:0,7:7:21:214,21,0	0/0:2,0:2:6:0,6,60	0/0:3,0:3:9:0,9,94	./.:.:.:.:.	0/0:2,0:2:6:0,6,58	0/0:3,0:3:9:0,9,94	0/0:5,0:5:15:0,15,149	0/0:2,0:2:6:0,6,64	0/0:6,0:6:18:0,18,190	0/0:2,0:2:6:0,6,59	0/0:4,0:4:12:0,12,121	0/0:5,0:5:15:0,15,145	0/0:2,0:2:6:0,6,57	0/0:4,0:4:12:0,12,124	0/0:3,0:3:9:0,9,97	0/0:5,0:5:15:0,15,147	0/0:2,0:2:6:0,6,57	0/0:2,0:2:3:0,3,45	0/0:2,0:2:3:0,3,45	0/0:6,0:6:9:0,9,134	0/0:4,0:4:6:0,6,89	0/0:5,0:5:9:0,9,106	0/0:6,0:6:12:0,12,150	./.:.:.:.:.	0/0:33,0:33:99:0,99,1114
chr2	33579170	.	G	T	167.05	.	AC=14;AF=0.058;AN=240;BaseQRankSum=0.008;DP=495;Dels=0.00;FS=7.038;HaplotypeScore=0.0696;InbreedingCoeff=0.2427;MLEAC=9;MLEAF=0.038;MQ=59.70;MQ0=0;MQRankSum=-0.844;QD=16.71;ReadPosRankSum=-0.761	GT:AD:DP:GQ:PL	0/0:25,0:25:75:0,75,812	0/0:19,0:19:54:0,54,585	0/0:11,0:11:30:0,30,331	0/0:19,0:19:57:0,57,599	0/0:5,0:5:15:0,15,154	0/0:5,0:5:15:0,15,159	0/0:5,0:5:15:0,15,154	1/1:0,1:1:3:35,3,0	0/0:1,0:1:3:0,3,32	0/0:7,0:7:21:0,21,221	0/0:1,0:1:3:0,3,33	0/0:12,0:12:33:0,33,350	0/0:7,0:7:21:0,21,224	./.:.:.:.:.	0/0:15,0:15:45:0,45,480	0/0:2,0:2:6:0,6,66	0/0:3,0:3:9:0,9,97	./.:.:.:.:.	0/0:3,0:3:9:0,9,96	0/0:1,0:1:3:0,3,31	0/0:1,0:1:3:0,3,30	0/0:1,0:1:3:0,3,31	0/0:4,0:4:9:0,9,96	0/0:9,0:9:27:0,27,284	0/0:1,0:1:3:0,3,34	0/0:15,0:15:45:0,45,465	0/0:6,0:6:18:0,18,189	1/1:0,1:1:3:32,3,0	0/0:1,0:1:3:0,3,34	0/0:7,0:7:21:0,21,220	0/0:1,0:1:3:0,3,32	0/0:5,0:5:15:0,15,171	1/1:0,2:2:6:64,6,0	0/0:4,0:4:12:0,12,118	0/0:8,0:8:24:0,24,247	0/0:3,0:3:6:0,6,63	0/0:12,0:12:33:0,33,367	0/0:6,0:6:18:0,18,192	0/0:5,0:5:15:0,15,160	0/0:3,0:3:9:0,9,97	0/0:1,0:1:3:0,3,35	0/0:9,0:9:27:0,27,284	0/0:10,0:10:30:0,30,314	0/0:10,0:10:27:0,27,294	0/0:2,0:2:6:0,6,61	0/0:1,0:1:3:0,3,32	0/0:5,0:5:15:0,15,161	./.:.:.:.:.	0/0:1,0:1:3:0,3,32	0/0:3,0:3:9:0,9,95	0/0:2,0:2:6:0,6,65	./.:.:.:.:.	0/0:4,0:4:12:0,12,126	0/0:4,0:4:12:0,12,126	0/0:3,0:3:6:0,6,75	0/0:1,0:1:3:0,3,32	0/0:2,0:2:6:0,6,61	0/0:4,0:4:12:0,12,126	0/0:1,0:1:3:0,3,32	0/0:2,0:2:6:0,6,64	0/0:3,0:3:9:0,9,92	1/1:0,2:2:6:61,6,0	0/0:4,0:4:12:0,12,130	0/0:2,0:2:6:0,6,63	0/0:7,0:7:15:0,15,182	0/0:3,0:3:9:0,9,96	0/0:3,0:3:9:0,9,98	1/1:0,2:2:6:61,6,0	1/1:0,1:1:3:32,3,0	./.:.:.:.:.	./.:.:.:.:.	0/0:2,0:2:6:0,6,63	0/0:1,0:1:3:0,3,32	0/0:1,0:1:3:0,3,32	0/0:2,0:2:6:0,6,65	0/0:1,0:1:3:0,3,32	0/0:1,0:1:3:0,3,32	0/0:2,0:2:6:0,6,67	0/0:1,0:1:3:0,3,34	0/0:5,0:5:15:0,15,156	0/0:3,0:3:9:0,9,96	0/0:4,0:4:12:0,12,123	0/0:5,0:5:15:0,15,165	0/0:2,0:2:6:0,6,64	0/0:6,0:6:18:0,18,185	0/0:1,0:1:3:0,3,32	0/0:2,0:2:6:0,6,65	./.:.:.:.:.	1/1:0,1:1:3:32,3,0	./.:.:.:.:.	./.:.:.:.:.	0/0:1,0:1:3:0,3,32	./.:.:.:.:.	./.:.:.:.:.	0/0:2,0:2:6:0,6,65	0/0:1,0:1:3:0,3,28	0/0:4,0:4:12:0,12,126	0/0:1,0:1:3:0,3,31	0/0:1,0:1:3:0,3,32	0/0:1,0:1:3:0,3,32	./.:.:.:.:.	0/0:2,0:2:6:0,6,63	0/0:1,0:1:3:0,3,33	0/0:1,0:1:3:0,3,31	0/0:2,0:2:6:0,6,63	0/0:4,0:4:12:0,12,126	0/0:3,0:3:9:0,9,99	0/0:3,0:3:9:0,9,96	0/0:1,0:1:3:0,3,32	0/0:2,0:2:6:0,6,61	0/0:1,0:1:3:0,3,32	0/0:1,0:1:3:0,3,32	0/0:3,0:3:9:0,9,97	0/0:4,0:4:12:0,12,122	0/0:3,0:3:9:0,9,94	0/0:3,0:3:9:0,9,97	./.:.:.:.:.	./.:.:.:.:.	./.:.:.:.:.	0/0:1,0:1:3:0,3,31	./.:.:.:.:.	0/0:3,0:3:9:0,9,95	0/0:3,0:3:9:0,9,92	./.:.:.:.:.	0/0:1,0:1:3:0,3,32	0/0:3,0:3:9:0,9,93	0/0:2,0:2:6:0,6,63	0/0:3,0:3:9:0,9,95	0/0:3,0:3:9:0,9,93	0/0:8,0:8:15:0,15,198	0/0:12,0:12:18:0,18,268	0/0:1,0:1:3:0,3,31	0/0:4,0:4:9:0,9,107	0/0:3,0:3:6:0,6,77	0/0:3,0:3:9:0,9,94	0/0:4,0:4:6:0,6,89	0/0:27,0:27:81:0,81,916
chr2	33581377	.	C	A	3813.39	.	AC=21;AF=0.079;AN=266;BaseQRankSum=-4.624;DP=1598;Dels=0.00;FS=6.121;HaplotypeScore=0.1992;InbreedingCoeff=0.6713;MLEAC=20;MLEAF=0.075;MQ=59.84;MQ0=0;MQRankSum=-0.084;QD=27.43;ReadPosRankSum=0.933	GT:AD:DP:GQ:PL	0/0:104,0:104:99:0,313,3428	0/0:36,0:36:93:0,93,1072	0/0:27,0:27:72:0,72,817	0/0:87,0:87:99:0,253,2758	0/0:13,0:13:39:0,39,425	0/0:33,0:33:93:0,93,1002	0/0:32,0:32:96:0,96,1043	0/0:1,0:1:3:0,3,32	0/0:3,0:3:9:0,9,97	0/0:37,0:37:99:0,105,1155	0/0:5,0:5:15:0,15,156	1/1:0,31:31:84:923,84,0	0/0:18,0:18:51:0,51,561	./.:.:.:.:.	0/0:21,0:21:57:0,57,634	0/0:26,0:26:75:0,75,828	0/0:35,0:35:90:0,90,1047	0/0:3,0:3:9:0,9,98	0/0:14,0:14:27:0,27,352	0/0:17,0:17:48:0,48,515	0/0:1,0:1:3:0,3,33	0/0:30,0:30:90:0,90,975	0/0:22,0:22:57:0,57,649	1/1:0,23:23:66:694,66,0	0/0:2,0:2:6:0,6,68	0/0:25,0:25:72:0,72,783	0/0:17,0:17:51:0,51,537	0/0:4,0:4:12:0,12,129	0/0:4,0:4:12:0,12,125	0/0:43,0:43:99:0,123,1322	0/0:3,0:3:9:0,9,74	0/0:4,0:4:9:0,9,100	0/0:28,0:28:72:0,72,816	0/0:4,0:4:12:0,12,139	0/0:39,0:39:99:0,114,1269	0/0:3,0:3:9:0,9,101	0/0:26,0:26:78:0,78,845	0/0:25,0:25:75:0,75,804	0/0:23,0:23:63:0,63,715	0/0:2,0:2:6:0,6,59	0/0:5,0:5:15:0,15,170	0/0:17,0:17:51:0,51,547	0/0:19,0:19:51:0,51,582	1/1:0,31:31:93:973,93,0	0/0:36,0:36:99:0,108,1183	0/0:48,0:48:99:0,111,1323	0/0:17,0:17:48:0,48,531	0/0:4,0:5:12:0,12,128	0/0:2,0:2:3:0,3,45	0/0:4,0:4:12:0,12,126	0/0:3,0:3:9:0,9,97	0/0:6,0:6:15:0,15,172	0/0:7,0:7:21:0,21,230	0/0:6,0:6:18:0,18,198	1/1:0,4:4:12:123,12,0	0/0:3,0:3:9:0,9,92	0/1:2,2:4:51:51,0,51	1/1:0,17:17:42:465,42,0	0/0:4,0:4:12:0,12,129	1/1:0,6:6:18:181,18,0	0/0:5,0:5:12:0,12,139	0/0:9,0:9:24:0,24,271	0/0:19,0:19:54:0,54,579	0/0:13,0:13:30:0,30,362	0/0:10,0:10:24:0,24,282	0/0:7,0:7:21:0,21,227	0/0:3,0:3:9:0,9,84	0/0:9,0:9:24:0,24,271	0/0:5,0:5:12:0,12,141	0/0:3,0:3:9:0,9,94	0/0:6,0:6:18:0,18,193	0/0:11,0:11:27:0,27,316	0/0:4,0:4:12:0,12,130	0/0:7,0:7:21:0,21,226	0/0:3,0:3:9:0,9,95	0/0:4,0:4:12:0,12,129	1/1:0,6:6:15:177,15,0	0/0:7,0:7:18:0,18,216	./.:.:.:.:.	0/0:3,0:3:6:0,6,76	0/0:5,0:5:15:0,15,164	0/0:6,0:6:18:0,18,191	./.:.:.:.:.	0/0:8,0:8:24:0,24,255	0/0:3,0:3:9:0,9,99	0/0:1,0:1:3:0,3,31	0/0:11,0:11:33:0,33,346	0/0:7,0:7:21:0,21,240	0/0:9,0:9:27:0,27,290	0/0:3,0:3:6:0,6,62	0/0:8,0:8:18:0,18,216	0/0:4,0:4:12:0,12,127	0/0:8,0:8:24:0,24,260	0/0:3,0:3:9:0,9,93	0/0:2,0:2:6:0,6,62	0/0:10,0:10:30:0,30,318	0/0:9,0:9:27:0,27,282	0/0:10,0:10:27:0,27,306	0/0:3,0:3:9:0,9,97	0/0:2,0:2:6:0,6,63	0/0:7,0:7:21:0,21,227	0/0:4,0:4:9:0,9,112	0/0:6,0:6:15:0,15,176	0/0:7,0:7:18:0,18,211	0/0:2,0:2:6:0,6,62	0/0:7,0:7:21:0,21,225	0/0:4,0:4:12:0,12,135	0/0:15,0:15:42:0,42,463	0/0:8,0:8:24:0,24,255	0/0:4,0:4:12:0,12,120	0/0:6,0:6:18:0,18,192	0/0:8,0:8:24:0,24,259	0/0:8,0:8:21:0,21,239	0/0:8,0:8:21:0,21,240	0/0:5,0:5:15:0,15,162	0/0:5,0:5:15:0,15,161	0/0:5,0:5:15:0,15,164	0/0:5,0:5:15:0,15,163	0/0:5,0:5:15:0,15,166	0/0:8,0:8:24:0,24,257	1/1:0,6:6:18:187,18,0	1/1:0,9:9:27:281,27,0	0/0:5,0:5:15:0,15,169	0/0:8,0:8:24:0,24,260	0/0:11,0:11:33:0,33,347	0/0:7,0:7:18:0,18,207	0/0:5,0:5:15:0,15,162	1/1:0,2:2:6:62,6,0	0/0:5,0:5:15:0,15,160	0/0:2,0:2:3:0,3,45	0/0:4,0:4:6:0,6,89	./.:.:.:.:.	0/0:5,0:5:12:0,12,141	0/0:2,0:2:6:0,6,64	0/0:2,0:2:6:0,6,63	0/0:6,0:6:12:0,12,153	0/0:31,0:31:93:0,93,1045
chr2	33582747	.	A	C	2331.38	.	AC=21;AF=0.082;AN=256;BaseQRankSum=-0.759;DP=1129;Dels=0.00;FS=1.312;HaplotypeScore=0.0814;InbreedingCoeff=0.5908;MLEAC=17;MLEAF=0.066;MQ=56.25;MQ0=45;MQRankSum=3.131;QD=23.55;ReadPosRankSum=-0.183	GT:AD:DP:GQ:PL	0/0:64,0:64:99:0,189,1986	0/0:16,0:16:39:0,39,398	0/0:26,0:26:75:0,75,763	0/0:55,0:55:99:0,156,1563	0/0:14,0:14:42:0,42,420	0/0:24,0:24:69:0,69,691	0/0:21,0:21:63:0,63,646	0/0:4,0:4:9:0,9,97	0/0:6,0:6:18:0,18,188	0/0:15,0:15:39:0,39,394	0/0:4,0:4:12:0,12,124	1/1:2,21:23:57:606,57,0	0/0:13,1:14:27:0,27,290	0/0:6,0:6:18:0,18,185	0/0:22,0:22:57:0,57,595	0/0:20,0:20:60:0,60,607	0/0:26,0:26:69:0,69,731	0/0:7,0:7:15:0,15,158	0/0:10,0:10:24:0,24,270	0/0:12,0:12:36:0,36,352	0/0:9,0:9:24:0,24,260	0/0:19,0:19:51:0,51,521	0/0:14,0:14:42:0,42,429	1/1:1,30:31:90:918,90,0	0/0:6,0:6:15:0,15,153	0/0:18,0:18:54:0,54,542	0/0:8,0:8:24:0,24,244	0/0:9,0:9:21:0,21,230	0/0:4,0:4:9:0,9,96	0/0:29,0:29:75:0,75,754	0/0:4,0:4:12:0,12,126	0/0:6,0:6:18:0,18,186	0/0:34,0:34:93:0,93,918	0/0:6,0:6:15:0,15,158	0/0:17,0:17:51:0,51,513	0/0:7,0:7:15:0,15,156	0/0:14,0:14:39:0,39,410	0/0:13,0:13:36:0,36,365	0/0:12,0:12:30:0,30,300	0/0:4,0:4:12:0,12,126	0/0:9,0:9:24:0,24,264	0/0:15,0:15:45:0,45,457	0/0:26,0:26:69:0,69,692	1/1:0,12:12:36:358,36,0	0/0:17,0:17:51:0,51,496	0/0:15,0:15:39:0,39,413	0/0:10,0:10:24:0,24,262	0/0:5,0:5:12:0,12,129	./.:.:.:.:.	0/0:7,0:7:18:0,18,182	0/0:2,0:2:6:0,6,62	0/0:3,0:3:9:0,9,90	0/0:3,0:3:9:0,9,92	0/0:4,0:4:12:0,12,122	1/1:1,2:3:6:64,6,0	0/0:4,0:4:9:0,9,94	0/1:4,3:7:71:71,0,71	1/1:0,4:4:12:117,12,0	0/0:1,0:1:3:0,3,31	1/1:0,2:2:6:63,6,0	0/0:4,0:4:12:0,12,124	0/0:3,0:3:9:0,9,95	0/0:11,0:11:30:0,30,300	0/0:3,0:3:9:0,9,95	0/0:4,0:4:12:0,12,107	0/0:4,0:4:12:0,12,125	0/0:2,0:2:6:0,6,57	0/0:2,0:2:6:0,6,61	0/0:3,0:3:9:0,9,92	0/0:3,0:3:9:0,9,92	./.:.:.:.:.	./.:.:.:.:.	0/0:4,0:4:6:0,6,62	0/0:6,0:6:18:0,18,178	0/0:4,0:4:9:0,9,86	0/0:4,0:4:12:0,12,118	1/1:0,4:4:9:107,9,0	0/0:3,0:3:9:0,9,90	1/1:1,4:5:12:117,12,0	0/0:2,0:2:6:0,6,57	0/0:2,0:2:6:0,6,59	./.:.:.:.:.	./.:.:.:.:.	0/0:2,0:2:6:0,6,59	0/0:4,0:4:12:0,12,120	0/0:13,0:13:30:0,30,313	0/0:4,0:4:12:0,12,123	0/0:8,0:8:24:0,24,248	0/0:3,0:3:9:0,9,97	0/0:6,0:6:18:0,18,190	0/0:1,0:1:3:0,3,30	0/0:2,0:2:6:0,6,61	0/0:4,0:4:9:0,9,92	0/0:2,0:2:6:0,6,65	0/0:1,0:1:3:0,3,31	0/0:3,0:3:9:0,9,91	0/0:9,0:9:27:0,27,292	0/0:5,0:5:12:0,12,122	0/0:4,0:4:12:0,12,120	0/0:5,0:5:12:0,12,118	0/0:5,0:5:9:0,9,95	0/0:1,0:1:3:0,3,31	0/0:5,0:5:15:0,15,153	0/0:2,0:2:6:0,6,65	0/0:7,0:7:15:0,15,171	0/0:8,0:8:24:0,24,249	0/0:11,0:11:30:0,30,322	0/0:4,0:4:12:0,12,126	0/0:6,0:6:9:0,9,95	0/0:6,0:6:15:0,15,149	0/0:5,0:5:12:0,12,134	0/0:6,0:6:9:0,9,96	0/0:10,0:10:24:0,24,243	0/0:7,0:7:18:0,18,179	0/0:4,0:4:6:0,6,61	0/0:7,0:7:21:0,21,213	0/0:5,0:5:15:0,15,155	0/0:3,0:3:9:0,9,92	./.:.:.:.:.	0/0:2,0:2:6:0,6,57	./.:.:.:.:.	1/1:2,4:6:12:122,12,0	0/0:4,0:4:9:0,9,106	0/0:7,0:7:18:0,18,199	0/0:3,0:3:9:0,9,87	0/0:5,0:5:15:0,15,153	0/0:3,0:3:9:0,9,92	1/1:0,2:2:6:61,6,0	0/0:3,0:3:9:0,9,92	./.:.:.:.:.	0/0:2,0:2:3:0,3,45	0/0:2,0:2:3:0,3,45	0/0:4,0:4:12:0,12,124	0/0:5,0:5:9:0,9,120	./.:.:.:.:.	0/0:6,0:6:12:0,12,139	0/0:22,0:22:54:0,54,602
chr2	33582952	.	A	T	2610.68	.	AC=41;AF=0.156;AN=262;BaseQRankSum=1.716;DP=874;Dels=0.00;FS=6.165;HaplotypeScore=0.1032;InbreedingCoeff=0.6212;MLEAC=31;MLEAF=0.118;MQ=59.62;MQ0=1;MQRankSum=-0.202;QD=23.31;ReadPosRankSum=-1.484	GT:AD:DP:GQ:PL	0/0:54,0:54:99:0,162,1704	0/0:16,0:16:48:0,48,480	0/0:13,0:13:39:0,39,403	0/0:33,0:33:99:0,99,988	0/0:15,0:15:45:0,45,454	0/0:11,0:11:33:0,33,323	0/0:16,0:16:48:0,48,474	1/1:0,3:3:9:97,9,0	0/0:3,0:3:9:0,9,96	0/0:13,0:13:39:0,39,393	0/0:4,0:4:12:0,12,120	0/0:13,0:13:39:0,39,385	1/1:0,14:14:39:406,39,0	0/0:5,0:5:15:0,15,149	1/1:0,15:15:45:456,45,0	0/0:18,0:18:51:0,51,510	0/0:17,0:17:51:0,51,498	0/0:4,0:4:12:0,12,128	0/0:4,0:4:12:0,12,119	0/0:5,0:5:15:0,15,144	0/0:6,0:6:18:0,18,195	0/0:3,0:3:9:0,9,88	0/0:18,0:18:54:0,54,530	0/0:9,0:9:27:0,27,276	0/0:4,0:4:12:0,12,137	0/0:15,0:15:45:0,45,444	0/0:9,0:9:24:0,24,264	1/1:0,5:5:15:153,15,0	0/0:2,0:2:6:0,6,61	0/0:15,0:15:39:0,39,419	0/0:2,0:2:6:0,6,65	0/0:3,0:3:9:0,9,103	0/1:4,7:11:91:164,0,91	0/1:1,4:5:17:115,0,17	0/0:17,0:17:51:0,51,520	0/0:4,0:4:9:0,9,97	0/0:20,0:20:57:0,57,592	0/0:10,0:10:27:0,27,275	0/0:5,0:5:12:0,12,132	0/0:8,0:8:24:0,24,250	0/0:5,0:5:15:0,15,163	1/1:0,13:13:39:396,39,0	0/0:16,0:16:48:0,48,481	0/0:16,0:16:48:0,48,492	0/0:12,0:12:33:0,33,350	0/0:16,0:16:45:0,45,474	0/0:14,0:14:42:0,42,423	0/0:4,0:4:12:0,12,110	0/0:3,0:3:6:0,6,61	0/0:6,0:6:18:0,18,184	0/0:2,0:2:6:0,6,59	0/0:1,0:1:3:0,3,31	0/0:2,0:2:6:0,6,58	0/0:3,0:3:9:0,9,90	0/0:6,0:6:18:0,18,180	0/0:3,0:3:9:0,9,96	0/0:7,0:7:21:0,21,211	0/0:2,0:2:6:0,6,61	0/0:2,0:2:6:0,6,60	0/0:2,0:2:6:0,6,60	1/1:0,2:2:6:62,6,0	1/1:0,1:1:3:32,3,0	0/0:5,0:5:15:0,15,149	1/1:0,4:4:12:117,12,0	1/1:0,3:3:9:94,9,0	1/1:0,3:3:9:97,9,0	./.:.:.:.:.	1/1:0,6:6:15:162,15,0	1/1:0,4:4:12:123,12,0	./.:.:.:.:.	0/0:1,0:1:3:0,3,31	0/0:6,0:6:18:0,18,182	0/0:1,0:1:3:0,3,32	0/0:10,0:10:30:0,30,311	0/0:4,0:4:12:0,12,125	0/0:1,0:1:3:0,3,30	0/0:4,0:4:9:0,9,102	./.:.:.:.:.	0/0:3,0:3:9:0,9,86	0/0:6,0:6:18:0,18,182	0/0:1,0:1:3:0,3,31	0/0:2,0:2:6:0,6,63	./.:.:.:.:.	0/0:3,0:3:9:0,9,90	0/0:2,0:2:6:0,6,61	0/0:7,0:8:21:0,21,214	1/1:0,1:1:3:32,3,0	0/0:7,0:7:21:0,21,200	1/1:0,5:5:15:159,15,0	0/1:3,1:4:19:19,0,83	1/1:0,1:1:3:32,3,0	0/0:2,0:2:6:0,6,62	0/0:1,0:1:3:0,3,32	0/0:2,0:2:6:0,6,61	./.:.:.:.:.	0/0:6,0:6:18:0,18,184	1/1:0,4:4:12:130,12,0	0/0:4,0:4:12:0,12,120	1/1:0,3:3:9:83,9,0	0/0:2,0:2:6:0,6,63	0/0:6,0:6:18:0,18,182	1/1:0,2:2:6:64,6,0	1/1:0,3:3:9:96,9,0	0/0:3,0:3:9:0,9,89	0/0:1,0:1:3:0,3,30	0/0:3,0:3:9:0,9,89	0/0:5,0:5:15:0,15,150	0/0:6,0:6:18:0,18,182	0/0:4,0:4:12:0,12,122	0/0:2,0:2:6:0,6,53	0/0:4,0:4:12:0,12,118	0/0:4,0:4:12:0,12,126	0/0:7,0:7:21:0,21,206	0/0:2,0:2:6:0,6,65	0/0:8,0:8:24:0,24,242	0/0:5,0:5:15:0,15,155	0/0:6,0:6:18:0,18,177	0/0:6,0:6:18:0,18,180	./.:.:.:.:.	0/0:1,0:1:3:0,3,33	0/0:3,0:3:9:0,9,88	0/0:4,0:4:12:0,12,119	0/0:5,0:5:15:0,15,152	0/0:1,0:1:3:0,3,29	0/0:5,0:5:15:0,15,148	0/0:5,0:5:15:0,15,150	0/0:5,0:5:15:0,15,146	0/0:2,0:2:6:0,6,59	0/0:6,0:6:18:0,18,184	0/0:6,0:6:9:0,9,134	0/0:4,0:4:6:0,6,89	0/0:5,0:5:12:0,12,136	0/0:5,0:5:9:0,9,120	0/0:8,0:8:12:0,12,179	0/0:6,0:6:9:0,9,134	0/0:2,0:2:3:0,3,45	0/0:20,0:20:60:0,60,634
chr2	33588736	.	A	G	1480.04	.	AC=13;AF=0.057;AN=228;DP=448;Dels=0.00;FS=5.153;HaplotypeScore=0.0541;InbreedingCoeff=0.2309;MLEAC=10;MLEAF=0.044;MQ=57.36;MQ0=0;QD=27.41	GT:AD:DP:GQ:PL	1/1:0,29:29:87:926,87,0	0/0:13,0:13:33:0,33,345	0/0:9,0:9:27:0,27,265	0/0:9,0:9:27:0,27,267	0/0:10,0:10:30:0,30,300	0/0:3,0:3:9:0,9,88	0/0:1,0:1:3:0,3,29	0/0:2,0:2:6:0,6,63	0/0:1,0:1:3:0,3,32	0/0:5,0:5:15:0,15,146	0/0:1,0:1:3:0,3,31	0/0:8,0:8:24:0,24,229	0/0:8,0:8:24:0,24,243	0/0:1,0:1:3:0,3,31	0/0:10,0:10:30:0,30,298	0/0:6,0:6:18:0,18,176	0/0:6,0:6:18:0,18,181	0/1:1,1:2:24:26,0,24	0/0:1,0:1:3:0,3,29	0/0:1,0:1:3:0,3,29	./.:.:.:.:.	./.:.:.:.:.	0/0:8,0:8:24:0,24,233	0/0:7,0:7:21:0,21,205	./.:.:.:.:.	0/0:9,0:9:27:0,27,264	1/1:0,15:15:45:468,45,0	./.:.:.:.:.	0/0:1,0:1:3:0,3,31	0/0:4,0:4:12:0,12,118	./.:.:.:.:.	0/0:1,0:1:3:0,3,32	0/0:1,0:1:3:0,3,29	0/0:1,0:1:3:0,3,32	0/0:6,0:6:18:0,18,174	0/0:1,0:1:3:0,3,30	0/0:17,0:17:51:0,51,508	1/1:0,1:1:3:31,3,0	0/0:5,0:5:15:0,15,151	./.:.:.:.:.	0/0:1,0:1:3:0,3,31	0/0:8,0:8:24:0,24,232	0/0:5,0:5:15:0,15,150	0/0:11,0:11:30:0,30,322	0/0:8,0:8:21:0,21,216	0/0:10,0:10:30:0,30,301	0/0:9,0:9:24:0,24,246	./.:.:.:.:.	0/0:1,0:1:3:0,3,32	0/0:5,0:5:15:0,15,147	0/0:2,0:2:6:0,6,59	0/0:2,0:2:6:0,6,57	1/1:0,3:3:9:95,9,0	0/0:1,0:1:3:0,3,30	0/0:3,0:3:9:0,9,90	./.:.:.:.:.	0/0:2,0:2:6:0,6,58	0/0:3,0:3:9:0,9,91	./.:.:.:.:.	0/0:2,0:2:6:0,6,59	0/0:2,0:2:6:0,6,61	./.:.:.:.:.	0/0:5,0:5:12:0,12,137	0/0:1,0:1:3:0,3,31	0/0:3,0:3:9:0,9,88	0/0:4,0:4:12:0,12,117	0/0:3,0:3:9:0,9,90	0/0:1,0:1:3:0,3,29	./.:.:.:.:.	./.:.:.:.:.	0/0:2,0:2:6:0,6,57	0/0:1,0:1:3:0,3,29	0/0:4,0:5:12:0,12,116	0/0:4,0:4:12:0,12,117	0/0:7,0:7:21:0,21,196	0/0:1,0:1:3:0,3,30	0/0:1,0:1:3:0,3,30	0/0:2,0:2:6:0,6,62	./.:.:.:.:.	0/0:2,0:2:6:0,6,61	./.:.:.:.:.	./.:.:.:.:.	0/0:3,0:3:9:0,9,95	0/0:2,0:2:6:0,6,59	0/0:2,0:2:6:0,6,57	0/0:1,0:1:3:0,3,32	./.:.:.:.:.	0/0:1,0:1:3:0,3,29	0/0:3,0:3:9:0,9,89	./.:.:.:.:.	0/0:3,0:3:9:0,9,92	0/0:1,0:1:3:0,3,30	0/0:4,0:4:12:0,12,119	0/0:2,0:2:6:0,6,61	0/0:2,0:2:6:0,6,61	0/0:1,0:1:3:0,3,31	0/0:1,0:1:3:0,3,32	./.:.:.:.:.	0/0:1,0:1:3:0,3,31	0/0:2,0:2:6:0,6,60	0/0:3,0:3:9:0,9,98	0/0:2,0:2:6:0,6,59	0/0:2,0:2:6:0,6,60	0/0:1,0:1:3:0,3,31	0/0:4,0:4:12:0,12,118	0/0:1,0:1:3:0,3,32	0/0:1,0:1:3:0,3,30	0/0:1,0:1:3:0,3,31	1/1:0,2:2:6:65,6,0	./.:.:.:.:.	0/0:2,0:2:6:0,6,57	1/1:0,2:2:6:67,6,0	./.:.:.:.:.	0/0:2,0:2:6:0,6,60	0/0:5,0:5:15:0,15,151	0/0:3,0:3:9:0,9,93	0/0:1,0:1:3:0,3,31	./.:.:.:.:.	0/0:1,0:1:3:0,3,29	0/0:2,0:2:6:0,6,58	0/0:2,0:2:6:0,6,58	0/0:3,0:3:9:0,9,88	0/0:3,0:3:9:0,9,89	0/0:4,0:4:12:0,12,118	0/0:2,0:2:6:0,6,59	./.:.:.:.:.	0/0:3,0:3:9:0,9,91	0/0:1,0:1:3:0,3,31	0/0:1,0:1:3:0,3,32	0/0:2,0:2:3:0,3,45	0/0:4,0:4:6:0,6,89	0/0:2,0:2:6:0,6,61	./.:.:.:.:.	0/0:6,0:6:9:0,9,134	0/0:4,0:4:9:0,9,105	0/0:2,0:2:3:0,3,45	0/0:21,0:21:63:0,63,706
chr2	33592840	.	A	G	1541.44	.	AC=15;AF=0.058;AN=260;BaseQRankSum=5.185;DP=1043;Dels=0.00;FS=0.516;HaplotypeScore=0.0749;InbreedingCoeff=0.5094;MLEAC=12;MLEAF=0.046;MQ=59.62;MQ0=0;MQRankSum=0.140;QD=26.13;ReadPosRankSum=0.068	GT:AD:DP:GQ:PL	0/0:71,0:71:99:0,214,2240	0/0:12,0:12:33:0,33,349	0/0:15,0:15:45:0,45,444	0/0:39,0:39:99:0,117,1193	0/0:9,0:9:27:0,27,273	0/0:24,0:24:63:0,63,687	1/1:1,14:15:12:401,12,0	0/0:2,0:2:6:0,6,71	0/0:3,0:3:9:0,9,95	0/0:14,0:14:39:0,39,410	0/0:4,0:4:12:0,12,123	0/0:12,0:12:36:0,36,374	0/0:15,0:15:45:0,45,456	0/0:1,0:1:3:0,3,31	0/0:19,0:19:51:0,51,550	0/0:19,0:19:57:0,57,577	0/0:18,0:18:51:0,51,535	0/0:6,0:6:18:0,18,182	0/0:10,0:10:27:0,27,288	0/0:13,0:13:36:0,36,371	0/0:2,0:2:6:0,6,59	0/0:17,0:17:45:0,45,483	0/0:21,0:21:60:0,60,617	0/0:21,0:21:63:0,63,651	0/0:5,0:5:15:0,15,159	1/1:0,21:21:63:668,63,0	0/0:12,0:12:36:0,36,362	0/0:6,0:6:18:0,18,198	0/0:5,0:5:15:0,15,158	0/0:24,0:24:72:0,72,723	0/0:4,0:4:12:0,12,124	0/0:2,0:2:6:0,6,66	0/0:35,0:35:93:0,93,990	0/0:4,0:4:12:0,12,126	0/0:13,0:13:39:0,39,397	0/0:3,0:3:9:0,9,92	0/0:18,0:18:51:0,51,533	0/0:9,0:9:24:0,24,263	0/0:10,0:10:30:0,30,311	0/0:4,0:4:12:0,12,126	0/0:6,0:6:18:0,18,185	0/0:12,0:12:33:0,33,354	0/0:16,0:16:36:0,36,420	0/0:16,0:16:48:0,48,497	0/0:16,0:16:48:0,48,489	0/0:15,0:15:39:0,39,428	0/0:10,0:10:30:0,30,301	0/0:10,0:10:30:0,30,322	0/0:3,0:3:9:0,9,90	0/0:4,0:4:12:0,12,128	0/0:3,0:3:9:0,9,96	0/0:5,0:5:15:0,15,153	0/0:3,0:3:9:0,9,91	1/1:0,7:7:21:223,21,0	0/0:3,0:3:9:0,9,95	0/0:7,0:7:21:0,21,211	0/0:5,0:5:15:0,15,157	0/0:2,0:2:6:0,6,59	0/0:3,0:3:9:0,9,92	0/0:6,0:6:18:0,18,183	0/0:4,0:4:12:0,12,122	0/0:5,0:5:15:0,15,151	0/0:8,0:8:21:0,21,220	0/0:2,0:2:6:0,6,63	0/0:5,0:5:15:0,15,153	./.:.:.:.:.	1/1:0,5:5:15:162,15,0	0/0:4,0:4:12:0,12,115	0/0:4,0:4:9:0,9,104	0/0:3,0:3:9:0,9,89	0/0:5,0:5:15:0,15,155	0/0:2,0:2:6:0,6,63	0/0:2,0:2:6:0,6,58	0/0:8,0:8:24:0,24,249	0/0:5,0:5:15:0,15,151	0/0:3,0:3:9:0,9,91	0/0:8,0:8:24:0,24,236	0/0:2,0:2:6:0,6,60	0/0:1,0:1:3:0,3,33	0/0:6,0:6:18:0,18,183	0/0:2,0:2:6:0,6,61	./.:.:.:.:.	0/0:6,0:6:18:0,18,192	0/0:6,0:6:18:0,18,183	0/0:1,0:1:3:0,3,29	0/0:3,0:3:9:0,9,91	0/0:7,0:7:18:0,18,198	0/0:11,0:11:33:0,33,347	0/0:3,0:3:9:0,9,96	0/0:5,0:5:15:0,15,159	0/0:2,0:2:6:0,6,59	0/0:3,0:3:9:0,9,89	0/1:1,3:4:21:85,0,21	1/1:0,2:2:6:57,6,0	1/1:0,1:1:3:32,3,0	0/0:6,0:6:18:0,18,182	0/0:3,0:3:9:0,9,94	./.:.:.:.:.	0/0:4,0:4:12:0,12,123	0/0:1,0:1:3:0,3,29	1/1:0,4:4:12:129,12,0	0/0:2,0:2:6:0,6,65	0/0:3,0:3:9:0,9,92	0/0:2,0:2:6:0,6,62	./.:.:.:.:.	0/0:8,0:8:24:0,24,248	0/0:9,0:9:27:0,27,280	0/0:7,0:7:21:0,21,207	./.:.:.:.:.	0/0:9,0:9:27:0,27,267	0/0:4,0:4:12:0,12,123	./.:.:.:.:.	0/0:6,0:6:12:0,12,148	0/0:4,0:4:12:0,12,121	0/0:6,0:6:18:0,18,182	0/0:8,0:8:24:0,24,249	0/0:4,0:4:12:0,12,124	0/0:6,0:6:18:0,18,182	0/0:6,0:6:18:0,18,172	0/0:4,0:4:12:0,12,120	0/0:4,0:4:12:0,12,118	0/0:4,0:4:12:0,12,127	0/0:6,0:6:18:0,18,183	0/0:7,0:7:21:0,21,209	0/0:3,0:3:9:0,9,95	0/0:3,0:3:9:0,9,90	0/0:2,0:2:6:0,6,69	0/0:4,0:4:12:0,12,126	0/0:4,0:4:12:0,12,126	0/0:1,0:1:3:0,3,31	0/0:2,0:2:3:0,3,45	0/0:4,0:4:9:0,9,106	0/0:8,0:8:21:0,21,227	0/0:7,0:7:15:0,15,172	./.:.:.:.:.	0/0:2,0:2:3:0,3,45	0/0:29,0:29:87:0,87,924
chr2	33599790	.	G	A	1366.14	.	AC=36;AF=0.138;AN=260;BaseQRankSum=-1.838;DP=913;Dels=0.00;FS=11.144;HaplotypeScore=0.1104;InbreedingCoeff=0.5604;MLEAC=27;MLEAF=0.104;MQ=59.79;MQ0=0;MQRankSum=0.095;QD=23.97;ReadPosRankSum=-0.235	GT:AD:DP:GQ:PL	0/0:77,0:77:99:0,232,2393	0/0:15,0:15:33:0,33,402	0/0:16,0:16:48:0,48,503	0/0:56,0:56:99:0,168,1659	0/0:20,0:20:57:0,57,602	0/0:13,0:13:36:0,36,388	0/0:8,0:8:24:0,24,249	0/0:2,0:2:6:0,6,65	0/0:4,0:4:9:0,9,96	0/0:18,0:18:54:0,54,542	0/0:2,0:2:6:0,6,61	0/0:20,0:20:54:0,54,587	0/0:9,0:9:27:0,27,285	0/0:1,0:1:3:0,3,31	0/0:17,0:17:48:0,48,521	0/0:20,0:20:57:0,57,591	0/0:24,0:24:63:0,63,697	0/0:3,0:3:9:0,9,92	0/0:5,0:5:12:0,12,141	1/1:0,3:3:9:87,9,0	0/0:2,0:2:6:0,6,61	1/1:0,11:11:30:320,30,0	1/1:0,9:9:27:278,27,0	0/0:27,0:27:72:0,72,766	0/0:3,0:3:9:0,9,89	0/0:20,0:20:54:0,54,587	0/0:23,0:23:60:0,60,662	0/0:2,0:2:6:0,6,65	0/0:6,0:6:18:0,18,186	0/0:17,0:17:48:0,48,500	0/0:2,0:2:6:0,6,65	0/0:3,0:3:9:0,9,97	0/0:18,0:18:51:0,51,541	./.:.:.:.:.	1/1:0,4:4:12:125,12,0	0/0:4,0:4:12:0,12,123	0/0:15,0:15:39:0,39,422	0/0:10,0:10:27:0,27,287	0/0:12,0:12:33:0,33,349	0/0:3,0:3:9:0,9,92	0/0:5,0:5:15:0,15,162	0/0:13,0:13:39:0,39,404	0/0:22,0:22:63:0,63,675	0/0:17,0:17:45:0,45,476	1/1:0,9:9:24:255,24,0	0/0:16,1:17:11:0,11,416	0/0:7,0:7:21:0,21,207	0/0:4,0:4:12:0,12,122	0/0:1,0:1:3:0,3,30	0/0:2,0:2:6:0,6,58	./.:.:.:.:.	1/1:0,2:2:6:61,6,0	0/0:2,0:2:6:0,6,61	0/0:4,0:4:12:0,12,122	0/0:10,0:10:30:0,30,301	0/0:1,0:1:3:0,3,31	0/0:1,0:1:3:0,3,32	0/0:8,0:8:24:0,24,243	0/0:1,0:1:3:0,3,32	0/0:8,0:8:24:0,24,250	0/0:3,0:3:9:0,9,96	0/0:2,0:2:6:0,6,64	0/0:8,0:8:24:0,24,250	0/0:2,0:2:6:0,6,61	0/0:8,0:8:21:0,21,227	0/0:6,0:6:18:0,18,184	0/0:3,0:3:9:0,9,95	0/0:3,0:3:9:0,9,93	0/0:3,0:3:9:0,9,93	0/0:1,0:1:3:0,3,32	./.:.:.:.:.	0/0:1,0:1:3:0,3,32	1/1:0,1:1:3:30,3,0	1/1:0,1:1:3:30,3,0	./.:.:.:.:.	0/0:1,0:1:3:0,3,30	0/0:3,0:3:6:0,6,64	0/0:2,0:2:6:0,6,61	0/0:1,0:1:3:0,3,33	./.:.:.:.:.	0/0:2,0:2:6:0,6,63	0/0:1,0:1:3:0,3,33	0/0:3,0:3:9:0,9,96	1/1:0,1:1:3:31,3,0	1/1:0,1:1:3:30,3,0	0/0:6,0:6:18:0,18,187	0/0:1,0:1:3:0,3,30	0/0:6,0:6:18:0,18,175	0/0:5,0:5:15:0,15,151	0/0:4,0:4:12:0,12,124	0/0:3,0:3:9:0,9,88	0/0:4,0:4:12:0,12,120	0/0:3,0:3:6:0,6,77	0/0:5,0:5:15:0,15,155	0/0:3,0:3:6:0,6,74	0/0:1,0:1:3:0,3,32	0/0:8,0:8:24:0,24,246	0/0:3,0:3:9:0,9,89	0/0:4,0:4:12:0,12,122	0/0:1,0:1:3:0,3,31	0/0:4,0:4:12:0,12,118	./.:.:.:.:.	0/0:2,0:2:6:0,6,60	./.:.:.:.:.	1/1:0,1:1:3:32,3,0	1/1:0,3:3:9:91,9,0	0/0:3,0:3:9:0,9,97	0/0:3,0:3:9:0,9,88	0/0:3,0:3:9:0,9,95	0/0:6,0:6:15:0,15,165	0/0:6,0:6:18:0,18,183	0/0:3,0:3:9:0,9,97	0/0:13,0:14:36:0,36,379	0/0:3,0:3:9:0,9,90	0/0:2,0:2:6:0,6,61	0/0:2,0:2:6:0,6,63	0/0:2,0:2:6:0,6,61	0/0:1,0:1:3:0,3,29	1/1:0,1:1:3:30,3,0	1/1:0,2:2:6:63,6,0	0/0:4,0:4:12:0,12,121	0/0:6,0:6:18:0,18,182	1/1:0,2:2:6:61,6,0	0/0:1,0:1:3:0,3,28	1/1:0,2:2:6:60,6,0	1/1:0,2:2:6:61,6,0	1/1:0,2:2:6:59,6,0	0/0:1,0:1:3:0,3,30	0/0:5,0:5:15:0,15,152	0/0:6,0:6:9:0,9,134	0/0:1,0:1:3:0,3,32	0/0:1,0:1:3:0,3,29	0/0:3,0:3:9:0,9,91	0/0:3,0:3:6:0,6,75	0/0:6,0:6:12:0,12,149	0/0:6,0:6:9:0,9,134	0/0:29,0:29:87:0,87,946
chr2	33601471	.	G	A	3384.63	.	AC=54;AF=0.218;AN=248;BaseQRankSum=-5.618;DP=706;Dels=0.00;FS=5.545;HaplotypeScore=0.1088;InbreedingCoeff=0.6977;MLEAC=49;MLEAF=0.198;MQ=59.65;MQ0=0;MQRankSum=0.763;QD=26.65;ReadPosRankSum=0.406	GT:AD:DP:GQ:PL	0/0:52,0:52:99:0,156,1680	0/0:19,0:19:51:0,51,568	0/0:10,0:10:30:0,30,333	0/0:22,0:22:66:0,66,712	0/0:11,0:11:33:0,33,355	1/1:0,7:7:21:213,21,0	0/0:2,0:2:6:0,6,66	./.:.:.:.:.	0/0:2,0:2:6:0,6,63	0/0:6,0:6:18:0,18,195	0/0:1,0:1:3:0,3,35	0/0:9,0:9:27:0,27,291	0/0:12,0:12:33:0,33,371	0/0:1,0:1:3:0,3,34	0/0:14,0:14:42:0,42,451	0/0:7,0:7:21:0,21,229	0/0:12,0:12:36:0,36,374	0/0:1,0:1:3:0,3,32	0/0:5,0:5:12:0,12,140	1/1:0,5:5:15:149,15,0	1/1:0,2:2:6:67,6,0	1/1:0,6:6:18:184,18,0	1/1:0,12:12:36:376,36,0	0/0:9,0:9:24:0,24,267	0/0:3,0:3:9:0,9,97	0/0:19,0:19:54:0,54,600	0/0:10,0:10:27:0,27,296	0/0:4,0:4:12:0,12,127	0/0:2,0:2:6:0,6,64	0/0:8,0:8:24:0,24,255	0/0:5,0:5:15:0,15,162	0/0:3,0:3:9:0,9,98	0/0:12,0:12:33:0,33,367	0/0:2,0:2:6:0,6,60	1/1:0,4:4:12:128,12,0	0/0:2,0:2:6:0,6,70	0/0:12,0:12:33:0,33,360	0/0:4,0:4:12:0,12,125	0/0:3,0:3:9:0,9,96	0/0:3,0:3:9:0,9,103	0/0:6,0:6:18:0,18,205	0/0:10,0:10:30:0,30,308	1/1:0,18:18:48:517,48,0	0/0:11,0:11:30:0,30,341	1/1:0,12:12:36:366,36,0	0/0:11,0:11:33:0,33,352	0/0:7,0:7:21:0,21,224	0/0:6,0:6:18:0,18,185	0/0:2,0:2:6:0,6,61	0/0:4,0:4:12:0,12,126	0/0:2,0:2:6:0,6,61	./.:.:.:.:.	0/0:3,0:3:9:0,9,99	0/0:1,0:1:3:0,3,34	0/0:6,0:6:18:0,18,189	./.:.:.:.:.	0/0:2,0:2:6:0,6,68	0/0:5,0:5:15:0,15,163	0/0:2,0:2:6:0,6,63	0/0:11,0:11:33:0,33,359	0/0:3,0:3:9:0,9,89	0/0:5,0:5:15:0,15,161	0/0:7,0:7:21:0,21,221	0/0:2,0:2:6:0,6,63	0/0:6,0:6:18:0,18,191	0/0:5,0:5:15:0,15,156	0/0:6,0:6:18:0,18,192	0/0:2,0:2:6:0,6,67	0/0:1,0:1:3:0,3,34	./.:.:.:.:.	0/0:2,0:2:6:0,6,61	1/1:0,1:1:3:32,3,0	./.:.:.:.:.	1/1:0,2:2:6:61,6,0	1/1:0,3:3:9:95,9,0	0/0:2,0:2:6:0,6,63	0/0:4,0:4:12:0,12,131	1/1:0,5:5:15:149,15,0	./.:.:.:.:.	1/1:0,6:6:18:192,18,0	1/1:0,2:2:6:61,6,0	./.:.:.:.:.	0/0:4,0:4:12:0,12,130	1/1:0,3:3:9:91,9,0	1/1:0,1:1:3:30,3,0	0/0:1,0:1:3:0,3,34	0/0:5,0:5:15:0,15,161	0/0:2,0:2:6:0,6,65	./.:.:.:.:.	0/0:1,0:1:3:0,3,32	0/0:1,0:1:3:0,3,32	0/0:4,0:4:9:0,9,112	0/0:1,0:1:3:0,3,33	0/0:2,0:2:6:0,6,67	0/0:4,0:4:12:0,12,128	0/0:5,0:5:15:0,15,161	0/0:4,0:4:12:0,12,130	0/0:1,0:1:3:0,3,31	0/0:1,0:1:3:0,3,33	./.:.:.:.:.	0/0:3,0:3:9:0,9,97	./.:.:.:.:.	0/0:1,0:1:3:0,3,32	1/1:0,1:1:3:30,3,0	1/1:0,2:2:6:67,6,0	1/1:0,6:6:18:179,18,0	0/0:6,0:6:18:0,18,197	0/0:8,0:8:21:0,21,234	0/0:6,0:6:18:0,18,195	0/0:1,0:1:3:0,3,33	0/0:5,0:5:15:0,15,164	0/0:6,0:6:18:0,18,201	0/0:11,0:11:33:0,33,352	0/0:5,0:5:15:0,15,155	0/0:2,0:2:6:0,6,65	0/0:4,0:4:12:0,12,127	0/0:2,0:2:6:0,6,64	1/1:0,5:5:15:147,15,0	1/1:0,5:5:15:158,15,0	1/1:0,2:2:6:66,6,0	0/0:2,0:2:6:0,6,61	0/0:10,0:10:24:0,24,276	1/1:0,5:5:15:156,15,0	1/1:0,3:3:9:89,9,0	1/1:0,1:1:3:29,3,0	1/1:0,4:4:12:119,12,0	1/1:0,4:4:9:105,9,0	0/0:3,0:3:9:0,9,97	0/0:3,0:3:9:0,9,97	0/0:2,0:2:3:0,3,45	./.:.:.:.:.	0/0:4,0:4:6:0,6,89	./.:.:.:.:.	0/0:13,0:13:27:0,27,322	0/0:2,0:2:3:0,3,45	./.:.:.:.:.	0/0:23,0:23:69:0,69,799
chr2	33602708	.	G	A	1894.05	.	AC=26;AF=0.096;AN=270;BaseQRankSum=-5.048;DP=1180;Dels=0.00;FS=1.445;HaplotypeScore=0.2063;InbreedingCoeff=0.5739;MLEAC=21;MLEAF=0.078;MQ=59.78;MQ0=0;MQRankSum=-0.010;QD=23.98;ReadPosRankSum=-0.540	GT:AD:DP:GQ:PL	0/0:58,0:58:99:0,174,1909	0/0:22,1:23:38:0,38,683	0/0:22,0:22:60:0,60,670	0/0:37,0:37:99:0,111,1185	0/0:17,0:17:48:0,48,526	0/0:17,0:17:51:0,51,544	1/1:0,18:18:51:534,51,0	0/0:1,0:1:3:0,3,35	0/0:1,0:1:3:0,3,32	0/0:21,0:21:63:0,63,672	0/0:1,0:1:3:0,3,33	0/0:26,0:26:69:0,69,785	0/0:22,0:22:66:0,66,711	0/0:1,0:1:3:0,3,32	0/0:24,0:24:69:0,69,747	0/0:22,0:22:66:0,66,703	0/0:23,0:23:63:0,63,695	0/0:3,0:3:9:0,9,89	0/0:13,0:13:33:0,33,389	0/0:7,0:7:21:0,21,228	0/0:6,0:6:18:0,18,195	0/0:17,0:17:51:0,51,535	0/0:27,0:27:63:0,63,725	0/0:20,0:20:60:0,60,623	1/1:0,3:3:9:91,9,0	1/1:0,14:14:42:420,42,0	0/0:23,0:23:66:0,66,725	0/0:4,0:4:12:0,12,122	0/0:3,0:3:9:0,9,97	0/0:26,0:26:78:0,78,799	0/0:5,0:5:15:0,15,160	0/0:2,0:2:6:0,6,65	0/0:25,1:26:40:0,40,716	0/0:1,0:1:3:0,3,32	0/0:27,0:27:78:0,78,834	0/0:1,0:1:3:0,3,33	0/0:22,0:22:66:0,66,713	0/0:14,0:14:42:0,42,444	0/0:12,0:12:33:0,33,361	0/0:1,0:1:3:0,3,32	0/0:4,0:4:12:0,12,129	0/0:16,0:16:48:0,48,505	0/0:22,0:22:54:0,54,630	0/0:16,0:16:45:0,45,496	0/0:22,0:22:66:0,66,700	0/0:31,0:31:81:0,81,909	0/0:3,0:3:9:0,9,98	0/0:3,0:3:9:0,9,95	0/0:1,0:1:3:0,3,29	0/0:3,0:3:9:0,9,94	0/0:2,0:2:6:0,6,65	0/0:7,0:7:18:0,18,205	0/0:10,0:10:30:0,30,315	1/1:0,3:3:9:91,9,0	0/0:6,0:6:18:0,18,193	0/0:1,0:1:3:0,3,31	0/0:4,0:4:12:0,12,128	0/0:11,0:11:33:0,33,355	0/0:3,0:3:9:0,9,97	0/0:8,0:8:24:0,24,259	0/0:4,0:4:12:0,12,124	0/0:3,0:3:9:0,9,97	0/0:5,0:5:15:0,15,161	0/0:4,0:4:12:0,12,124	0/0:3,0:3:9:0,9,100	0/0:2,0:2:6:0,6,64	1/1:0,3:3:9:92,9,0	0/0:12,0:12:36:0,36,375	0/0:6,0:6:18:0,18,193	0/0:1,0:1:3:0,3,32	0/0:1,0:1:3:0,3,30	0/0:3,0:3:9:0,9,94	0/0:2,0:2:6:0,6,65	0/0:3,0:3:9:0,9,96	0/0:2,0:2:6:0,6,62	0/0:4,0:4:12:0,12,128	0/0:6,0:6:18:0,18,193	0/0:5,0:5:15:0,15,155	0/0:3,0:3:9:0,9,95	0/0:6,0:6:18:0,18,190	0/0:10,0:10:30:0,30,314	0/0:3,0:3:9:0,9,99	0/0:7,0:7:21:0,21,231	0/0:5,0:5:15:0,15,156	0/0:8,0:8:21:0,21,222	1/1:0,2:2:3:45,3,0	0/0:8,0:8:24:0,24,251	0/1:1,4:5:15:106,0,15	0/0:6,0:6:18:0,18,199	0/0:2,0:2:6:0,6,64	0/0:5,0:5:15:0,15,159	0/0:6,0:6:18:0,18,190	0/1:3,3:6:72:72,0,75	1/1:0,2:2:6:62,6,0	1/1:0,2:2:6:65,6,0	0/0:1,0:1:3:0,3,32	0/0:3,0:3:9:0,9,80	0/0:4,0:4:12:0,12,132	0/0:7,0:7:21:0,21,225	0/0:7,0:7:21:0,21,217	1/1:0,4:4:12:119,12,0	1/1:0,2:2:6:62,6,0	0/0:4,0:4:12:0,12,122	0/0:11,0:11:33:0,33,342	0/0:5,0:5:15:0,15,159	0/0:6,0:6:18:0,18,189	0/0:2,0:2:6:0,6,69	0/0:6,0:6:18:0,18,189	0/0:3,0:3:9:0,9,95	1/1:0,7:7:21:202,21,0	1/1:0,8:8:24:244,24,0	0/0:3,0:3:9:0,9,95	0/0:10,0:10:30:0,30,316	0/0:7,0:7:21:0,21,214	0/0:6,0:6:18:0,18,188	0/0:7,0:7:21:0,21,228	0/0:5,0:5:15:0,15,163	0/0:5,0:5:12:0,12,124	0/0:6,0:6:18:0,18,184	0/0:5,0:5:15:0,15,162	0/0:4,0:4:12:0,12,126	0/0:8,0:8:24:0,24,257	0/0:11,0:11:33:0,33,352	0/0:4,0:4:12:0,12,134	0/0:5,0:5:15:0,15,155	0/0:6,0:6:18:0,18,187	0/0:5,0:5:12:0,12,138	0/0:3,0:3:9:0,9,95	0/0:8,0:8:24:0,24,259	0/0:5,0:5:15:0,15,160	0/0:2,0:2:3:0,3,45	0/0:2,2:4:3:0,3,45	0/0:10,0:10:21:0,21,262	./.:.:.:.:.	./.:.:.:.:.	0/0:3,0:3:6:0,6,76	0/0:26,0:26:78:0,78,898
chr2	33603788	.	G	A	12335.2	.	AC=106;AF=0.398;AN=266;BaseQRankSum=-4.607;DP=1193;Dels=0.00;FS=1.170;HaplotypeScore=0.0612;InbreedingCoeff=0.7445;MLEAC=105;MLEAF=0.395;MQ=59.71;MQ0=1;MQRankSum=1.186;QD=26.19;ReadPosRankSum=-0.998	GT:AD:DP:GQ:PL	0/0:60,0:60:99:0,180,1950	0/0:18,0:18:48:0,48,523	0/0:18,0:18:48:0,48,543	0/0:46,0:46:99:0,138,1451	0/1:9,2:11:30:30,0,257	1/1:0,10:10:30:306,30,0	0/0:25,0:25:75:0,75,787	1/1:0,5:5:15:166,15,0	0/1:3,2:5:45:45,0,83	0/0:19,0:19:57:0,57,609	0/1:5,1:6:7:7,0,143	0/0:20,0:20:51:0,51,577	1/1:0,9:9:24:263,24,0	0/0:1,0:1:3:0,3,33	1/1:0,30:30:90:929,90,0	0/0:27,0:27:66:0,66,754	0/0:17,0:17:42:0,42,488	0/0:4,0:4:12:0,12,130	1/1:0,14:14:36:407,36,0	1/1:0,23:23:69:697,69,0	1/1:0,5:5:15:158,15,0	1/1:0,18:18:51:545,51,0	1/1:0,28:28:84:873,84,0	0/0:20,0:20:57:0,57,620	0/0:2,0:2:6:0,6,61	0/0:22,0:22:63:0,63,682	0/0:11,0:11:33:0,33,351	1/1:0,10:10:30:330,30,0	0/0:3,0:3:9:0,9,100	0/0:27,0:27:81:0,81,854	0/0:7,0:7:21:0,21,228	0/0:2,0:2:6:0,6,65	0/1:13,17:30:99:409,0,268	0/1:1,3:4:21:84,0,21	1/1:0,15:15:45:461,45,0	0/0:7,0:7:21:0,21,225	1/1:0,25:25:75:776,75,0	0/0:12,0:12:36:0,36,380	0/0:18,0:18:54:0,54,580	0/0:3,0:3:9:0,9,97	0/0:6,0:6:18:0,18,194	1/1:0,13:13:39:417,39,0	1/1:0,18:18:48:531,48,0	0/0:25,0:25:63:0,63,729	1/1:0,22:22:60:646,60,0	0/0:27,0:27:69:0,69,778	0/0:17,0:17:51:0,51,526	0/0:4,0:4:12:0,12,130	0/0:2,0:2:6:0,6,60	0/1:1,2:3:17:54,0,17	1/1:0,1:1:3:33,3,0	./.:.:.:.:.	0/0:5,0:5:15:0,15,162	0/0:2,0:2:6:0,6,62	0/0:7,0:7:21:0,21,221	0/0:8,0:8:24:0,24,247	0/0:4,0:4:12:0,12,132	0/0:7,0:7:21:0,21,226	0/0:3,0:3:9:0,9,97	0/0:6,0:6:18:0,18,195	1/1:0,2:2:6:62,6,0	1/1:0,2:2:6:61,6,0	0/0:4,0:4:12:0,12,128	1/1:0,4:4:12:124,12,0	1/1:0,4:4:12:117,12,0	1/1:0,5:5:15:156,15,0	0/0:3,0:3:9:0,9,89	1/1:0,9:9:27:271,27,0	1/1:0,5:5:15:156,15,0	0/0:4,0:4:12:0,12,126	0/0:1,0:1:3:0,3,33	1/1:0,3:3:9:91,9,0	1/1:0,4:4:12:124,12,0	1/1:0,3:3:9:91,9,0	1/1:0,2:2:6:58,6,0	0/0:2,0:2:6:0,6,64	0/0:6,0:6:12:0,12,154	1/1:0,1:1:3:29,3,0	0/0:2,0:2:6:0,6,63	1/1:0,7:7:15:180,15,0	1/1:0,8:8:24:252,24,0	./.:.:.:.:.	0/0:9,0:9:27:0,27,294	1/1:0,5:5:15:156,15,0	1/1:0,3:3:6:76,6,0	0/0:9,0:9:27:0,27,275	1/1:0,6:6:18:183,18,0	0/0:9,0:9:27:0,27,295	1/1:0,5:5:15:158,15,0	0/1:2,4:6:7:103,0,7	1/1:0,5:5:15:156,15,0	0/0:2,0:2:6:0,6,61	0/0:6,0:6:18:0,18,193	0/0:2,0:2:6:0,6,65	0/0:3,0:3:9:0,9,93	0/0:5,0:5:15:0,15,159	1/1:0,9:9:27:284,27,0	0/0:5,0:5:15:0,15,160	1/1:0,4:4:6:89,6,0	0/0:7,0:7:18:0,18,193	0/0:7,0:7:21:0,21,224	0/0:2,0:2:6:0,6,63	1/1:0,7:7:18:197,18,0	1/1:0,3:3:9:92,9,0	1/1:0,2:2:6:58,6,0	1/1:0,2:2:6:61,6,0	0/0:4,0:4:12:0,12,130	0/0:7,0:7:21:0,21,223	0/0:9,0:9:27:0,27,286	0/0:8,0:8:24:0,24,258	0/0:5,0:5:9:0,9,121	0/0:9,0:9:27:0,27,295	0/0:9,0:9:27:0,27,281	0/0:8,0:8:24:0,24,252	0/0:7,0:7:18:0,18,206	0/0:3,0:3:9:0,9,92	0/0:1,0:1:3:0,3,32	1/1:0,7:7:21:218,21,0	1/1:0,3:3:9:95,9,0	1/1:0,3:3:9:90,9,0	0/0:5,0:5:15:0,15,160	0/0:5,0:5:15:0,15,157	1/1:0,5:5:15:158,15,0	1/1:0,5:5:15:157,15,0	1/1:0,9:9:27:270,27,0	1/1:0,4:4:12:127,12,0	1/1:0,11:11:30:329,30,0	0/0:8,0:8:24:0,24,256	0/0:1,0:1:3:0,3,31	0/0:2,0:2:3:0,3,45	./.:.:.:.:.	./.:.:.:.:.	0/1:2,1:3:25:25,0,39	0/0:2,0:2:3:0,3,45	0/0:6,0:6:9:0,9,134	0/0:6,0:6:9:0,9,134	0/0:17,0:17:51:0,51,568
chr2	33606309	.	T	C	3822.19	.	AC=35;AF=0.134;AN=262;BaseQRankSum=0.349;DP=1129;Dels=0.00;FS=6.717;HaplotypeScore=0.2334;InbreedingCoeff=0.6139;MLEAC=32;MLEAF=0.122;MQ=59.90;MQ0=0;MQRankSum=-0.654;QD=25.15;ReadPosRankSum=1.387	GT:AD:DP:GQ:PL	0/0:73,0:73:99:0,219,2251	0/0:31,0:31:93:0,93,922	0/0:24,0:24:72:0,72,731	0/0:46,0:47:99:0,138,1402	1/1:0,8:8:24:243,24,0	0/0:13,0:13:39:0,39,387	0/0:24,0:24:69:0,69,704	0/0:3,0:3:9:0,9,95	./.:.:.:.:.	0/0:23,0:23:69:0,69,704	0/0:2,0:2:6:0,6,65	0/0:11,0:11:33:0,33,336	0/0:22,0:22:60:0,60,641	./.:.:.:.:.	0/0:21,0:21:63:0,63,630	1/1:0,31:31:93:947,93,0	1/1:0,21:21:60:604,60,0	0/0:1,0:1:3:0,3,32	0/0:10,0:10:30:0,30,299	0/0:2,0:2:6:0,6,61	0/0:6,0:6:18:0,18,192	0/0:17,0:17:48:0,48,490	0/0:20,0:20:54:0,54,559	0/0:27,0:27:75:0,75,786	0/0:2,0:2:6:0,6,65	0/0:29,0:29:75:0,75,814	0/0:11,0:11:30:0,30,318	0/0:5,0:5:15:0,15,163	1/1:0,3:3:9:92,9,0	1/1:0,19:19:57:589,57,0	1/1:0,3:3:9:92,9,0	0/1:1,3:4:20:83,0,20	0/0:10,0:10:27:0,27,283	0/0:3,0:3:9:0,9,84	0/0:21,0:21:60:0,60,633	0/0:3,0:3:9:0,9,95	0/0:20,0:20:60:0,60,607	0/0:5,0:5:15:0,15,146	1/1:0,12:12:33:342,33,0	0/0:2,0:2:6:0,6,63	0/0:1,0:1:3:0,3,32	0/0:28,0:28:78:0,78,829	0/0:23,0:23:69:0,69,697	0/0:24,0:24:69:0,69,717	0/0:16,0:16:45:0,45,477	0/0:22,0:22:63:0,63,663	0/0:15,0:15:39:0,39,431	0/0:5,0:5:15:0,15,161	1/1:0,5:5:15:146,15,0	0/0:4,0:4:12:0,12,122	0/0:3,0:3:6:0,6,75	0/0:1,0:1:3:0,3,31	0/0:6,0:6:18:0,18,184	0/0:4,0:4:12:0,12,124	0/0:5,0:5:9:0,9,119	1/1:0,3:3:9:97,9,0	0/0:7,0:7:18:0,18,195	0/0:10,0:10:30:0,30,301	0/0:1,0:1:3:0,3,29	0/0:6,0:6:18:0,18,185	0/0:2,0:2:6:0,6,59	0/0:4,0:4:12:0,12,122	1/1:0,7:7:21:208,21,0	0/0:5,0:5:15:0,15,147	0/0:9,0:9:27:0,27,274	0/0:3,0:3:9:0,9,92	0/0:5,0:5:15:0,15,148	0/0:8,0:8:24:0,24,249	0/0:7,0:7:21:0,21,217	0/1:2,2:4:49:53,0,49	0/0:1,0:1:3:0,3,31	0/0:3,0:3:9:0,9,88	0/0:4,0:4:12:0,12,122	0/0:6,0:6:18:0,18,186	0/0:6,0:6:18:0,18,179	0/0:6,0:6:12:0,12,154	0/0:5,0:5:15:0,15,155	0/0:5,0:5:15:0,15,153	0/0:1,0:1:3:0,3,30	0/0:8,0:8:24:0,24,245	./.:.:.:.:.	0/0:2,0:2:6:0,6,62	0/0:4,0:4:12:0,12,126	0/0:2,0:2:6:0,6,61	0/0:3,0:3:9:0,9,94	0/0:4,0:4:12:0,12,135	0/0:7,0:7:21:0,21,215	0/1:8,2:10:29:29,0,220	0/0:2,0:2:6:0,6,63	1/1:0,3:3:9:95,9,0	0/0:2,0:2:6:0,6,57	0/0:4,0:4:12:0,12,121	0/0:3,0:3:9:0,9,92	0/0:3,0:3:9:0,9,89	0/0:3,0:3:9:0,9,92	0/0:4,0:4:12:0,12,126	0/0:3,0:3:9:0,9,94	0/0:3,0:3:9:0,9,96	0/0:3,0:3:9:0,9,89	0/0:3,0:3:9:0,9,86	0/0:2,0:2:6:0,6,63	0/0:3,0:3:9:0,9,87	0/0:4,0:4:12:0,12,120	0/0:1,0:1:3:0,3,31	0/0:1,0:1:3:0,3,32	0/0:8,0:8:18:0,18,216	1/1:0,9:9:27:295,27,0	0/0:7,0:7:21:0,21,215	./.:.:.:.:.	0/0:2,0:2:6:0,6,59	0/0:6,0:6:18:0,18,178	./.:.:.:.:.	0/0:12,0:12:33:0,33,340	1/1:0,2:2:6:61,6,0	1/1:0,3:3:9:92,9,0	1/1:0,1:1:3:30,3,0	1/1:0,4:4:12:115,12,0	0/0:6,0:6:15:0,15,167	0/0:4,0:4:12:0,12,122	0/0:4,0:4:12:0,12,126	0/0:7,0:7:21:0,21,213	0/0:5,0:5:15:0,15,155	0/0:11,0:11:33:0,33,342	0/0:5,0:5:15:0,15,152	0/0:6,0:6:18:0,18,178	0/0:5,0:5:15:0,15,151	0/0:8,0:8:24:0,24,245	0/0:3,0:3:9:0,9,89	0/0:5,0:5:15:0,15,152	0/0:2,0:2:3:0,3,45	0/0:5,0:5:12:0,12,135	./.:.:.:.:.	0/0:2,0:2:3:0,3,45	0/0:2,0:2:3:0,3,45	0/0:2,0:2:3:0,3,45	0/0:3,0:3:3:0,3,45	0/0:34,0:34:99:0,102,1168
chr2	33606894	.	G	T	5121.02	.	AC=53;AF=0.202;AN=262;BaseQRankSum=3.550;DP=1054;Dels=0.00;FS=8.199;HaplotypeScore=0.1555;InbreedingCoeff=0.6823;MLEAC=51;MLEAF=0.195;MQ=60.06;MQ0=0;MQRankSum=0.489;QD=25.73;ReadPosRankSum=-0.442	GT:AD:DP:GQ:PL	0/0:56,0:56:99:0,144,1612	0/0:25,0:25:72:0,72,740	0/0:28,0:28:81:0,81,823	0/0:47,0:47:99:0,138,1406	0/0:16,0:16:48:0,48,483	1/1:0,14:14:42:437,42,0	0/0:12,0:12:33:0,33,360	0/0:3,0:3:9:0,9,94	0/0:2,0:2:3:0,3,31	0/0:24,0:24:72:0,72,725	0/0:2,0:2:6:0,6,61	0/0:12,0:12:36:0,36,365	0/0:24,0:24:69:0,69,714	./.:.:.:.:.	0/0:24,0:24:63:0,63,696	0/0:17,0:17:45:0,45,474	0/0:25,0:25:63:0,63,692	0/0:1,0:1:3:0,3,32	0/0:3,0:3:6:0,6,77	1/1:0,2:2:6:62,6,0	0/0:2,0:2:6:0,6,60	1/1:0,9:9:24:269,24,0	1/1:0,17:17:48:507,48,0	0/0:25,0:25:75:0,75,762	0/0:1,0:1:3:0,3,32	0/0:19,0:19:54:0,54,561	0/0:17,0:17:48:0,48,498	0/0:3,0:3:9:0,9,95	0/0:2,0:2:6:0,6,59	0/0:8,0:8:24:0,24,242	0/0:2,0:2:6:0,6,67	0/0:4,0:4:12:0,12,130	0/0:10,0:10:24:0,24,275	0/0:2,0:2:6:0,6,64	1/1:1,19:20:57:592,57,0	0/0:4,0:4:12:0,12,125	0/0:22,0:22:60:0,60,646	0/0:6,0:6:18:0,18,176	0/0:20,0:20:60:0,60,598	0/0:1,0:1:3:0,3,33	0/0:7,0:7:21:0,21,223	0/0:12,1:13:4:0,4,304	1/1:0,20:20:48:548,48,0	0/0:27,0:27:78:0,78,810	1/1:0,18:18:45:497,45,0	0/0:20,0:20:57:0,57,599	0/0:9,0:9:24:0,24,256	./.:.:.:.:.	0/0:4,0:4:9:0,9,107	0/0:6,0:6:15:0,15,170	0/0:3,0:3:9:0,9,90	0/1:2,1:3:26:26,0,39	0/0:4,0:4:9:0,9,93	0/0:8,0:8:21:0,21,226	0/0:3,0:3:9:0,9,94	0/0:2,0:2:6:0,6,61	0/0:8,0:8:21:0,21,226	0/0:5,0:5:12:0,12,131	0/0:5,0:5:12:0,12,131	0/0:13,0:13:39:0,39,390	0/0:5,0:5:15:0,15,152	./.:.:.:.:.	0/0:10,0:10:27:0,27,290	0/0:4,0:4:9:0,9,102	0/0:5,0:5:15:0,15,159	0/0:3,0:3:9:0,9,93	0/0:4,0:4:12:0,12,123	0/0:5,0:5:12:0,12,131	0/0:6,0:6:15:0,15,158	0/0:1,0:1:3:0,3,29	0/0:3,0:3:9:0,9,92	1/1:0,7:7:18:196,18,0	1/1:0,7:7:15:171,15,0	1/1:0,9:9:24:255,24,0	1/1:0,9:9:24:260,24,0	0/0:4,0:4:9:0,9,107	0/0:4,0:4:9:0,9,98	1/1:0,2:2:6:65,6,0	0/0:4,0:4:12:0,12,115	1/1:0,3:3:9:93,9,0	1/1:0,2:2:6:65,6,0	0/0:3,0:3:6:0,6,71	0/0:3,0:3:9:0,9,93	1/1:0,3:3:9:90,9,0	0/1:1,5:6:14:142,0,14	./.:.:.:.:.	0/0:4,0:4:12:0,12,126	0/0:1,0:1:3:0,3,30	0/0:8,0:8:24:0,24,226	0/0:3,0:3:9:0,9,95	0/0:4,0:4:12:0,12,130	0/0:5,0:5:15:0,15,150	0/0:4,0:4:12:0,12,117	0/0:3,0:3:9:0,9,93	0/0:1,0:1:3:0,3,32	0/0:1,0:1:3:0,3,31	0/0:3,0:3:6:0,6,60	0/0:6,0:6:18:0,18,180	0/0:3,0:3:9:0,9,86	0/0:1,0:1:3:0,3,31	0/0:9,0:9:27:0,27,282	0/0:2,0:2:6:0,6,62	0/0:7,0:7:21:0,21,213	1/1:0,3:3:9:92,9,0	1/1:0,2:2:3:32,3,0	1/1:0,5:5:15:158,15,0	0/0:4,0:4:9:0,9,92	0/0:8,0:8:21:0,21,222	0/0:4,0:4:12:0,12,118	0/0:1,0:1:3:0,3,30	0/0:3,0:3:9:0,9,87	0/0:4,0:4:12:0,12,121	0/0:8,0:8:24:0,24,240	0/0:6,0:6:15:0,15,157	0/0:4,0:4:12:0,12,126	0/0:4,0:4:9:0,9,95	0/0:2,0:2:6:0,6,66	1/1:0,2:2:6:64,6,0	1/1:0,2:2:6:62,6,0	1/1:0,7:7:21:221,21,0	0/0:2,0:2:6:0,6,61	0/0:3,0:3:9:0,9,95	1/1:0,8:8:24:257,24,0	0/1:3,3:6:62:62,0,77	1/1:0,5:5:15:158,15,0	1/1:0,3:3:9:88,9,0	1/1:0,5:5:15:151,15,0	0/0:5,0:5:15:0,15,154	0/0:4,0:4:12:0,12,123	0/0:2,0:2:3:0,3,45	./.:.:.:.:.	0/0:4,0:4:6:0,6,89	0/0:9,0:9:15:0,15,209	0/0:4,0:4:9:0,9,104	0/0:12,0:12:27:0,27,316	./.:.:.:.:.	0/0:26,0:26:75:0,75,835
chr2	33607276	.	C	T	776.26	.	AC=24;AF=0.099;AN=242;BaseQRankSum=-1.763;DP=642;Dels=0.00;FS=0.000;HaplotypeScore=0.2114;InbreedingCoeff=0.4899;MLEAC=18;MLEAF=0.074;MQ=58.67;MQ0=10;MQRankSum=-0.292;QD=20.98;ReadPosRankSum=-1.456	GT:AD:DP:GQ:PL	0/0:41,0:41:99:0,120,1276	0/0:7,0:7:21:0,21,214	0/0:9,0:9:27:0,27,265	0/0:32,0:32:96:0,96,988	1/1:0,4:4:12:123,12,0	0/0:7,0:7:21:0,21,215	0/0:6,0:6:18:0,18,183	0/0:1,0:1:3:0,3,32	0/0:1,0:1:3:0,3,32	0/0:20,0:20:60:0,60,600	0/0:1,0:1:3:0,3,31	0/0:10,0:10:30:0,30,320	0/0:14,0:14:39:0,39,396	0/0:1,0:1:3:0,3,32	0/0:8,0:8:21:0,21,222	1/1:0,3:4:9:91,9,0	1/1:0,5:5:15:150,15,0	./.:.:.:.:.	0/0:3,0:4:6:0,6,74	0/0:7,0:7:15:0,15,179	0/0:2,0:2:6:0,6,64	0/0:2,0:2:6:0,6,62	0/0:12,0:12:30:0,30,295	0/0:14,0:14:33:0,33,366	0/0:3,0:3:9:0,9,96	0/0:8,0:8:21:0,21,216	0/0:15,0:15:42:0,42,445	0/0:2,0:2:6:0,6,63	1/1:0,1:1:3:33,3,0	1/1:0,5:5:15:150,15,0	./.:.:.:.:.	1/1:0,2:2:6:63,6,0	0/0:10,0:10:24:0,24,267	0/0:2,0:2:6:0,6,65	0/0:14,0:14:33:0,33,371	0/0:3,0:3:9:0,9,97	0/0:10,0:10:27:0,27,280	0/0:12,0:12:33:0,33,346	1/1:0,4:4:12:120,12,0	0/0:3,0:3:9:0,9,87	0/0:3,0:3:9:0,9,94	0/0:7,0:7:21:0,21,209	0/0:10,0:10:30:0,30,308	0/0:8,0:8:24:0,24,249	0/0:10,0:10:24:0,24,280	0/0:17,0:17:48:0,48,516	0/0:3,0:3:9:0,9,91	./.:.:.:.:.	./.:.:.:.:.	0/0:5,0:5:15:0,15,152	./.:.:.:.:.	0/0:2,0:2:3:0,3,45	0/0:6,0:6:12:0,12,155	0/0:2,0:2:6:0,6,62	0/0:4,0:4:12:0,12,122	./.:.:.:.:.	0/0:3,0:3:9:0,9,89	0/0:5,0:5:12:0,12,138	0/0:2,0:2:6:0,6,64	0/0:6,0:6:18:0,18,189	0/0:2,0:2:6:0,6,58	0/0:4,0:4:12:0,12,124	1/1:0,4:4:12:123,12,0	0/0:1,0:1:3:0,3,30	0/0:6,0:6:15:0,15,170	0/0:7,0:7:18:0,18,196	0/0:4,1:5:12:0,12,119	0/0:5,0:5:12:0,12,137	0/0:6,0:6:18:0,18,184	1/1:0,1:1:3:29,3,0	./.:.:.:.:.	0/0:3,0:4:9:0,9,86	0/0:2,0:2:6:0,6,63	0/0:2,0:2:6:0,6,57	0/0:4,0:4:12:0,12,116	0/0:2,0:2:6:0,6,61	0/0:2,0:2:3:0,3,45	0/0:4,0:4:12:0,12,132	./.:.:.:.:.	0/0:4,0:4:12:0,12,125	0/0:2,0:2:6:0,6,62	0/0:1,0:1:3:0,3,30	0/0:3,0:3:9:0,9,97	0/0:2,0:2:6:0,6,65	0/0:6,0:6:15:0,15,165	0/0:1,0:1:3:0,3,32	0/0:3,0:3:9:0,9,91	0/0:3,0:3:9:0,9,94	0/0:4,0:4:12:0,12,122	1/1:0,2:2:6:63,6,0	0/0:1,0:1:3:0,3,33	0/0:6,0:6:18:0,18,181	0/0:2,0:2:6:0,6,61	0/0:2,0:2:6:0,6,61	0/0:2,0:2:3:0,3,31	0/0:1,0:1:3:0,3,30	0/0:5,0:5:15:0,15,161	0/0:3,0:3:9:0,9,92	0/0:2,0:2:6:0,6,62	0/0:1,0:1:3:0,3,31	0/0:3,0:3:9:0,9,94	0/0:1,0:1:3:0,3,32	./.:.:.:.:.	0/0:2,0:2:6:0,6,61	0/0:1,0:1:3:0,3,32	0/0:4,0:4:12:0,12,129	./.:.:.:.:.	0/0:10,0:10:30:0,30,300	0/0:4,0:4:12:0,12,126	./.:.:.:.:.	0/0:2,0:2:6:0,6,57	0/0:4,0:4:12:0,12,130	0/0:3,0:3:9:0,9,93	./.:.:.:.:.	1/1:0,2:2:3:31,3,0	1/1:1,2:3:6:60,6,0	./.:.:.:.:.	0/0:2,0:2:6:0,6,63	./.:.:.:.:.	0/0:2,0:2:6:0,6,66	0/0:5,0:5:15:0,15,157	0/0:5,0:5:15:0,15,152	0/0:8,0:8:24:0,24,249	0/0:7,0:7:21:0,21,214	./.:.:.:.:.	0/0:5,0:5:15:0,15,157	0/0:5,0:5:12:0,12,124	0/0:2,0:2:6:0,6,59	0/0:2,0:2:6:0,6,61	0/0:4,2:6:9:0,9,107	./.:.:.:.:.	0/0:2,0:2:3:0,3,45	0/0:4,0:4:6:0,6,89	0/0:5,0:5:9:0,9,107	0/0:2,0:2:3:0,3,45	0/0:1,0:1:3:0,3,32	0/0:22,0:22:66:0,66,736
chr2	33624203	.	T	C	2459.31	.	AC=21;AF=0.081;AN=258;BaseQRankSum=2.556;DP=1073;Dels=0.00;FS=18.075;HaplotypeScore=0.0590;InbreedingCoeff=0.5336;MLEAC=19;MLEAF=0.074;MQ=59.87;MQ0=0;MQRankSum=-1.846;QD=27.03;ReadPosRankSum=0.712	GT:AD:DP:GQ:PL	0/0:67,0:67:99:0,201,2114	0/0:21,0:21:60:0,60,640	0/0:15,0:15:45:0,45,478	0/0:61,0:61:99:0,183,1827	0/0:9,0:9:27:0,27,289	0/0:28,0:28:84:0,84,843	0/0:25,0:25:72:0,72,720	0/0:2,0:2:6:0,6,61	0/0:3,0:3:9:0,9,97	0/0:22,0:22:66:0,66,681	0/0:4,0:4:12:0,12,128	1/1:0,23:23:63:675,63,0	0/0:15,0:15:42:0,42,447	0/0:1,0:1:3:0,3,34	0/0:19,0:19:57:0,57,581	0/0:13,0:13:39:0,39,411	0/0:20,0:20:57:0,57,596	0/0:3,0:3:9:0,9,92	0/0:15,0:15:36:0,36,417	0/0:7,0:7:18:0,18,197	0/0:2,0:2:6:0,6,67	0/0:13,0:13:39:0,39,406	0/0:29,0:29:78:0,78,849	1/1:0,23:23:69:732,69,0	0/0:2,0:2:6:0,6,55	0/0:18,0:18:51:0,51,518	0/0:11,0:11:33:0,33,327	0/0:3,0:3:9:0,9,95	0/0:3,0:3:9:0,9,95	0/0:29,0:29:87:0,87,890	0/0:3,0:3:9:0,9,97	0/0:10,0:10:30:0,30,322	0/0:19,0:19:57:0,57,591	0/0:4,0:4:12:0,12,124	0/0:21,0:21:60:0,60,629	0/0:3,0:3:9:0,9,95	0/0:10,0:10:30:0,30,310	0/0:15,0:15:39:0,39,414	0/0:13,0:13:36:0,36,387	./.:.:.:.:.	0/0:5,0:5:15:0,15,162	0/0:19,0:19:57:0,57,581	0/0:9,0:9:24:0,24,265	1/1:0,13:13:39:410,39,0	0/0:12,0:12:36:0,36,377	0/0:35,0:35:99:0,105,1082	0/0:11,0:11:30:0,30,327	0/0:5,0:5:15:0,15,162	./.:.:.:.:.	0/0:1,0:1:3:0,3,32	0/0:2,0:2:6:0,6,57	0/0:3,0:3:9:0,9,92	0/0:5,0:5:15:0,15,155	0/0:3,0:3:9:0,9,88	1/1:0,5:5:15:156,15,0	0/0:4,0:4:12:0,12,129	0/0:1,0:1:3:0,3,31	1/1:0,3:3:9:100,9,0	./.:.:.:.:.	0/1:3,2:5:54:54,0,80	0/0:5,0:5:15:0,15,150	0/0:4,0:4:12:0,12,123	0/0:8,0:8:24:0,24,249	./.:.:.:.:.	0/0:3,0:3:9:0,9,99	0/0:3,0:3:9:0,9,95	0/0:5,0:5:15:0,15,154	0/0:9,0:9:24:0,24,255	0/0:5,0:5:15:0,15,152	0/0:3,0:3:9:0,9,95	0/0:2,0:2:6:0,6,64	0/0:5,0:5:15:0,15,158	0/0:2,0:2:6:0,6,66	0/0:4,0:4:12:0,12,115	0/0:9,0:9:21:0,21,243	0/0:1,0:1:3:0,3,31	1/1:0,2:2:6:65,6,0	./.:.:.:.:.	1/1:0,1:1:3:33,3,0	0/0:4,0:4:12:0,12,126	0/0:4,0:4:9:0,9,106	./.:.:.:.:.	0/0:6,0:6:18:0,18,189	0/0:8,0:8:21:0,21,221	0/0:4,0:4:12:0,12,123	0/0:6,0:6:18:0,18,186	0/0:2,0:2:6:0,6,63	0/0:10,0:10:30:0,30,313	0/0:2,0:2:6:0,6,62	0/0:3,0:3:9:0,9,95	./.:.:.:.:.	0/0:3,0:3:9:0,9,92	0/0:1,0:1:3:0,3,32	0/0:3,0:3:9:0,9,95	0/0:2,0:2:6:0,6,61	0/0:4,0:4:12:0,12,128	0/0:5,0:5:15:0,15,160	0/0:4,0:4:12:0,12,122	0/0:5,0:5:15:0,15,148	0/0:1,0:1:3:0,3,31	0/0:7,0:7:21:0,21,227	0/0:2,0:2:6:0,6,59	0/0:7,0:7:21:0,21,200	0/0:2,0:2:6:0,6,64	0/0:3,0:3:9:0,9,93	0/0:2,0:2:6:0,6,58	0/0:1,0:1:3:0,3,32	0/0:8,0:8:21:0,21,236	0/0:1,0:1:3:0,3,31	0/0:6,0:6:18:0,18,180	0/0:3,0:3:9:0,9,90	0/0:1,0:1:3:0,3,32	0/0:16,0:16:48:0,48,498	0/0:2,0:2:6:0,6,61	0/0:8,0:8:21:0,21,231	0/0:5,0:5:15:0,15,158	0/0:4,0:4:9:0,9,109	0/0:4,0:4:12:0,12,122	0/0:2,0:2:6:0,6,65	0/0:3,0:3:9:0,9,91	0/0:4,0:4:12:0,12,122	1/1:0,7:7:21:232,21,0	0/0:4,0:4:12:0,12,119	0/0:5,0:5:12:0,12,137	0/0:3,0:3:6:0,6,75	0/0:7,0:7:21:0,21,213	0/0:3,0:3:9:0,9,95	1/1:0,7:7:21:214,21,0	1/1:0,2:2:6:65,6,0	0/0:6,0:6:12:0,12,153	0/0:2,0:2:3:0,3,45	0/0:3,0:3:6:0,6,76	0/0:1,0:1:3:0,3,31	0/0:3,0:3:6:0,6,76	./.:.:.:.:.	0/0:4,0:4:6:0,6,89	0/0:32,0:32:96:0,96,1098
chr2	33629832	.	T	A	853.13	.	AC=15;AF=0.061;AN=244;BaseQRankSum=2.818;DP=531;Dels=0.00;FS=0.654;HaplotypeScore=0.0449;InbreedingCoeff=0.2760;MLEAC=13;MLEAF=0.053;MQ=59.73;MQ0=1;MQRankSum=1.155;QD=22.45;ReadPosRankSum=0.518	GT:AD:DP:GQ:PL	0/0:31,0:31:93:0,93,918	0/0:11,0:11:30:0,30,322	0/0:5,0:5:15:0,15,146	0/0:19,0:19:57:0,57,566	0/0:7,0:7:18:0,18,201	0/0:5,0:5:15:0,15,153	0/0:9,0:9:27:0,27,258	0/0:2,0:2:6:0,6,63	./.:.:.:.:.	0/0:7,0:7:21:0,21,204	./.:.:.:.:.	1/1:0,10:10:30:301,30,0	0/0:7,0:7:21:0,21,209	0/0:1,0:1:3:0,3,32	0/0:13,0:13:36:0,36,381	0/0:12,0:12:36:0,36,353	0/0:6,0:6:18:0,18,176	0/0:3,0:3:9:0,9,94	0/0:2,0:2:3:0,3,29	0/0:1,0:1:3:0,3,28	0/0:1,0:1:3:0,3,32	0/0:4,0:4:12:0,12,116	0/0:5,0:5:15:0,15,146	1/1:0,11:11:30:325,30,0	0/0:1,0:1:3:0,3,30	0/0:10,0:10:30:0,30,296	0/0:9,0:9:27:0,27,270	0/0:2,0:2:6:0,6,65	0/0:1,0:1:3:0,3,32	0/0:6,0:6:18:0,18,184	./.:.:.:.:.	0/0:6,0:6:18:0,18,193	0/0:5,0:5:15:0,15,147	./.:.:.:.:.	0/0:5,0:5:15:0,15,146	0/0:1,0:1:3:0,3,32	0/0:9,0:9:27:0,27,264	0/0:13,0:13:33:0,33,355	0/0:4,0:4:12:0,12,118	0/0:3,0:3:9:0,9,100	0/0:3,0:3:9:0,9,92	0/0:4,0:4:12:0,12,118	0/0:14,0:14:36:0,36,386	1/1:0,4:4:12:129,12,0	0/0:13,0:13:39:0,39,385	0/0:11,0:11:30:0,30,306	0/0:11,0:11:33:0,33,328	0/0:3,0:3:9:0,9,95	0/0:1,0:1:3:0,3,30	0/0:2,0:2:6:0,6,61	0/0:1,0:1:3:0,3,31	0/0:1,0:1:3:0,3,31	0/0:2,0:2:6:0,6,59	./.:.:.:.:.	1/1:0,2:2:6:61,6,0	0/0:1,0:1:3:0,3,32	0/1:3,3:6:68:75,0,68	1/1:0,1:1:3:32,3,0	0/0:1,0:1:3:0,3,31	0/0:7,0:7:21:0,21,207	0/0:1,0:1:3:0,3,30	0/0:4,0:4:12:0,12,116	0/0:5,0:5:15:0,15,143	0/0:1,0:1:3:0,3,29	0/0:6,0:6:18:0,18,180	0/0:5,0:5:15:0,15,150	0/0:1,0:1:3:0,3,29	0/0:5,0:5:15:0,15,145	0/0:1,0:1:3:0,3,30	0/0:1,0:1:3:0,3,29	0/0:1,0:1:3:0,3,30	0/0:2,0:2:6:0,6,61	0/0:1,0:1:3:0,3,31	0/0:3,0:3:9:0,9,92	0/0:3,0:3:9:0,9,89	0/0:3,0:3:9:0,9,87	./.:.:.:.:.	0/0:4,0:4:12:0,12,118	./.:.:.:.:.	0/0:3,0:3:9:0,9,89	0/0:1,0:1:3:0,3,29	0/0:2,0:2:6:0,6,57	0/0:3,0:3:9:0,9,95	0/0:2,0:2:6:0,6,59	0/0:2,0:2:6:0,6,61	./.:.:.:.:.	0/0:4,0:4:9:0,9,103	0/0:4,0:4:12:0,12,121	./.:.:.:.:.	0/0:4,0:4:12:0,12,124	./.:.:.:.:.	0/0:1,0:1:3:0,3,32	0/0:1,0:1:3:0,3,31	./.:.:.:.:.	0/0:1,0:1:3:0,3,30	0/0:4,0:4:12:0,12,126	0/0:1,0:1:3:0,3,32	0/0:1,0:1:3:0,3,30	./.:.:.:.:.	./.:.:.:.:.	0/0:2,0:2:6:0,6,63	0/0:1,0:1:3:0,3,29	0/0:4,0:4:12:0,12,115	./.:.:.:.:.	0/0:2,0:2:6:0,6,59	0/0:2,0:2:6:0,6,61	0/0:1,0:1:3:0,3,33	0/0:2,0:2:6:0,6,59	0/0:1,0:1:3:0,3,32	0/0:1,0:1:3:0,3,29	0/0:3,0:3:9:0,9,88	0/0:1,0:1:3:0,3,32	0/0:1,0:1:3:0,3,29	0/0:4,0:4:12:0,12,118	0/0:1,0:1:3:0,3,30	0/0:3,0:3:9:0,9,88	0/0:3,0:3:9:0,9,92	0/0:1,0:1:3:0,3,29	./.:.:.:.:.	0/0:2,0:2:6:0,6,60	0/0:4,0:4:12:0,12,119	0/0:4,0:4:12:0,12,124	0/0:3,0:3:9:0,9,89	0/0:2,0:2:6:0,6,59	0/0:2,0:2:6:0,6,60	0/0:5,0:5:15:0,15,147	0/0:2,0:2:6:0,6,59	1/1:0,1:1:3:31,3,0	1/1:0,3:3:9:93,9,0	0/0:6,0:6:12:0,12,150	0/0:2,0:2:6:0,6,62	0/0:2,0:2:3:0,3,45	0/0:2,0:2:3:0,3,45	0/0:4,0:4:9:0,9,92	0/0:8,0:8:12:0,12,179	0/0:4,0:4:6:0,6,89	0/0:26,0:26:78:0,78,869
chr2	33631007	.	G	A	1117	.	AC=13;AF=0.052;AN=248;BaseQRankSum=-1.818;DP=704;Dels=0.00;FS=6.994;HaplotypeScore=0.0916;InbreedingCoeff=0.3449;MLEAC=11;MLEAF=0.044;MQ=57.86;MQ0=0;MQRankSum=2.584;QD=24.82;ReadPosRankSum=1.511	GT:AD:DP:GQ:PL	0/0:37,0:37:99:0,111,1211	0/0:11,0:11:33:0,33,346	0/0:19,0:19:54:0,54,574	0/0:19,0:19:57:0,57,605	0/0:14,0:14:39:0,39,420	0/0:9,0:9:27:0,27,289	0/0:17,0:17:48:0,48,513	0/0:5,0:5:15:0,15,174	0/0:2,0:2:6:0,6,63	0/0:8,0:8:24:0,24,255	0/0:2,0:2:6:0,6,68	1/1:0,10:10:30:315,30,0	0/0:14,0:14:42:0,42,451	./.:.:.:.:.	0/0:15,0:15:42:0,42,459	0/0:12,0:12:33:0,33,366	0/0:11,0:11:33:0,33,348	0/0:1,0:1:3:0,3,31	0/0:3,0:3:9:0,9,93	0/0:4,0:4:12:0,12,126	0/0:4,0:4:12:0,12,129	0/0:9,0:9:27:0,27,290	0/0:10,0:10:27:0,27,301	1/1:0,17:17:51:522,51,0	0/0:1,0:1:3:0,3,33	0/0:11,0:11:33:0,33,351	0/0:11,0:11:30:0,30,331	0/0:7,0:7:21:0,21,230	0/0:5,0:5:15:0,15,173	0/0:8,0:8:24:0,24,253	0/0:2,0:2:6:0,6,66	0/0:3,0:3:9:0,9,94	0/0:11,0:11:33:0,33,343	0/0:2,0:2:6:0,6,67	0/0:10,0:10:30:0,30,309	0/0:4,0:4:12:0,12,135	0/0:15,0:15:45:0,45,485	0/0:5,0:5:15:0,15,161	0/0:6,0:6:18:0,18,193	./.:.:.:.:.	0/0:10,0:10:30:0,30,327	0/0:8,0:8:24:0,24,261	0/0:10,0:10:24:0,24,287	1/1:0,10:10:30:319,30,0	0/0:10,0:10:30:0,30,314	0/0:13,0:13:39:0,39,424	0/0:7,0:7:21:0,21,226	0/0:2,0:2:6:0,6,66	./.:.:.:.:.	0/0:1,0:1:3:0,3,33	0/0:1,0:1:3:0,3,31	0/0:2,0:2:6:0,6,64	0/0:3,0:3:9:0,9,98	0/0:2,0:2:6:0,6,62	0/1:3,1:4:20:20,0,80	0/0:4,0:4:12:0,12,131	0/0:1,0:1:3:0,3,29	0/0:4,0:4:12:0,12,125	0/0:2,0:2:6:0,6,63	0/0:2,0:2:6:0,6,61	0/0:1,0:1:3:0,3,32	0/0:5,0:5:15:0,15,161	0/0:6,0:6:18:0,18,193	0/0:3,0:3:9:0,9,97	0/0:6,0:6:18:0,18,191	0/0:6,0:6:18:0,18,193	0/0:9,0:9:27:0,27,286	0/0:4,0:4:12:0,12,128	0/0:1,0:1:3:0,3,33	0/0:2,0:2:6:0,6,66	./.:.:.:.:.	0/0:1,0:1:3:0,3,22	0/0:3,0:3:9:0,9,95	0/0:2,0:2:6:0,6,64	0/0:2,0:2:6:0,6,65	0/0:1,0:1:3:0,3,31	1/1:0,2:2:6:63,6,0	0/0:1,0:1:3:0,3,30	1/1:0,1:1:3:32,3,0	0/0:5,0:5:15:0,15,155	0/0:1,0:1:3:0,3,32	0/0:1,0:1:3:0,3,31	0/0:3,0:3:9:0,9,96	0/0:6,0:6:15:0,15,175	0/0:4,0:4:12:0,12,130	0/0:3,0:3:9:0,9,100	0/0:2,0:2:6:0,6,62	0/0:5,0:5:15:0,15,154	0/0:5,0:5:15:0,15,155	0/0:4,0:4:12:0,12,132	0/0:3,0:3:9:0,9,96	0/0:2,0:2:6:0,6,64	./.:.:.:.:.	./.:.:.:.:.	0/0:3,0:3:9:0,9,98	./.:.:.:.:.	0/0:2,0:2:6:0,6,59	./.:.:.:.:.	0/0:1,0:1:3:0,3,33	0/0:1,0:1:3:0,3,31	0/0:6,0:6:18:0,18,200	./.:.:.:.:.	0/0:5,0:5:15:0,15,162	./.:.:.:.:.	0/0:6,0:6:18:0,18,187	0/0:4,0:4:12:0,12,130	0/0:3,0:3:9:0,9,101	0/0:2,0:2:6:0,6,63	0/0:4,0:4:12:0,12,132	0/0:1,0:1:3:0,3,32	0/0:1,0:1:3:0,3,33	0/0:4,0:4:12:0,12,134	0/0:5,0:5:15:0,15,155	0/0:5,0:5:15:0,15,161	0/0:4,0:4:12:0,12,129	0/0:4,0:4:12:0,12,128	./.:.:.:.:.	0/0:3,0:3:9:0,9,95	0/0:1,0:1:3:0,3,30	0/0:6,0:6:18:0,18,196	0/0:5,0:5:15:0,15,164	0/0:5,0:5:15:0,15,164	./.:.:.:.:.	0/0:3,0:3:9:0,9,97	0/0:4,0:4:12:0,12,128	0/0:3,0:3:9:0,9,97	0/0:5,0:5:15:0,15,160	0/0:4,0:4:12:0,12,129	1/1:0,1:1:3:32,3,0	0/0:4,0:4:6:0,6,89	0/0:1,0:1:3:0,3,32	./.:.:.:.:.	0/0:4,0:4:6:0,6,89	0/0:5,0:5:9:0,9,119	0/0:10,0:10:18:0,18,243	0/0:4,0:4:6:0,6,89	0/0:23,0:23:69:0,69,783
chr2	33632921	.	G	A	6068.78	.	AC=91;AF=0.367;AN=248;BaseQRankSum=2.687;DP=706;Dels=0.00;FS=7.670;HaplotypeScore=0.0309;InbreedingCoeff=0.6242;MLEAC=86;MLEAF=0.347;MQ=59.73;MQ0=0;MQRankSum=0.803;QD=25.82;ReadPosRankSum=-0.147	GT:AD:DP:GQ:PL	0/0:51,0:51:99:0,153,1570	0/0:16,0:16:45:0,45,467	0/0:9,0:9:27:0,27,270	1/1:0,25:25:72:767,72,0	0/0:16,0:16:48:0,48,470	1/1:0,4:4:12:125,12,0	0/0:9,0:9:27:0,27,270	1/1:0,2:2:6:63,6,0	0/1:1,1:2:24:27,0,24	0/0:17,0:17:45:0,45,491	0/0:1,0:1:3:0,3,30	0/0:8,0:8:24:0,24,241	1/1:0,11:11:33:328,33,0	./.:.:.:.:.	1/1:0,22:22:63:674,63,0	0/0:9,0:9:24:0,24,259	0/0:17,0:17:48:0,48,513	0/0:1,0:1:3:0,3,30	0/0:4,0:4:12:0,12,123	1/1:0,2:2:6:61,6,0	./.:.:.:.:.	1/1:0,1:1:3:32,3,0	1/1:0,2:2:6:61,6,0	0/0:16,0:16:45:0,45,476	0/0:2,0:2:6:0,6,65	0/0:22,0:22:66:0,66,679	0/0:11,0:11:33:0,33,336	1/1:0,2:2:6:64,6,0	0/0:5,0:5:15:0,15,163	0/0:13,0:13:39:0,39,403	0/0:2,0:2:6:0,6,68	0/0:2,0:2:6:0,6,61	0/1:4,4:8:94:94,0,99	./.:.:.:.:.	0/0:9,0:9:27:0,27,275	0/0:1,0:1:3:0,3,30	0/0:9,0:9:27:0,27,283	0/0:5,0:5:15:0,15,152	1/1:0,6:6:18:184,18,0	0/0:1,0:1:3:0,3,32	0/0:1,0:1:3:0,3,34	1/1:0,11:11:30:321,30,0	1/1:0,16:16:48:477,48,0	0/0:18,0:18:54:0,54,543	1/1:0,20:20:60:608,60,0	0/0:16,0:16:48:0,48,480	0/0:7,0:7:21:0,21,212	0/1:1,1:2:25:28,0,25	1/1:0,1:1:3:32,3,0	0/0:1,0:1:3:0,3,30	./.:.:.:.:.	1/1:0,1:1:3:32,3,0	1/1:0,1:1:3:30,3,0	0/0:3,0:3:9:0,9,96	0/0:7,0:7:18:0,18,200	0/0:1,0:1:3:0,3,30	0/0:1,0:1:3:0,3,31	0/0:6,0:6:15:0,15,169	1/1:0,1:1:3:31,3,0	0/0:8,0:8:24:0,24,249	./.:.:.:.:.	1/1:0,3:3:9:90,9,0	0/0:4,0:4:12:0,12,115	1/1:0,4:4:12:120,12,0	1/1:0,3:3:9:97,9,0	1/1:0,5:5:15:152,15,0	./.:.:.:.:.	1/1:0,4:4:12:125,12,0	1/1:0,5:5:15:151,15,0	0/0:3,0:3:9:0,9,89	0/0:2,0:2:6:0,6,59	0/0:1,0:1:3:0,3,30	1/1:0,1:1:3:31,3,0	1/1:0,2:2:6:63,6,0	1/1:0,3:3:9:88,9,0	0/0:4,0:4:12:0,12,122	0/0:4,0:4:12:0,12,118	0/0:3,0:3:9:0,9,89	0/0:4,0:4:12:0,12,121	./.:.:.:.:.	0/0:2,0:2:6:0,6,59	0/0:4,0:4:12:0,12,126	0/0:3,0:3:9:0,9,92	1/1:0,3:3:9:95,9,0	1/1:0,3:3:9:89,9,0	./.:.:.:.:.	1/1:0,1:1:3:33,3,0	0/0:6,0:6:18:0,18,192	1/1:0,3:3:9:89,9,0	0/1:2,2:4:52:52,0,54	1/1:0,1:1:3:31,3,0	0/0:4,0:4:12:0,12,118	0/1:2,2:4:51:52,0,51	./.:.:.:.:.	0/0:3,0:3:9:0,9,89	0/1:2,1:3:25:25,0,57	0/1:1,2:3:20:57,0,20	0/0:1,0:1:3:0,3,31	./.:.:.:.:.	0/0:4,0:4:12:0,12,126	0/0:3,0:3:9:0,9,98	0/0:2,0:2:6:0,6,65	1/1:0,3:3:9:93,9,0	1/1:0,4:4:12:125,12,0	./.:.:.:.:.	1/1:0,4:4:12:122,12,0	0/0:5,0:5:15:0,15,166	0/0:2,0:2:6:0,6,64	0/0:5,0:5:15:0,15,158	0/0:3,0:3:9:0,9,86	0/0:6,0:6:15:0,15,172	0/0:5,0:5:15:0,15,161	0/0:5,0:5:15:0,15,148	0/0:1,0:1:3:0,3,30	1/1:0,1:1:3:32,3,0	0/0:4,0:4:12:0,12,124	0/0:7,0:7:18:0,18,199	1/1:0,4:4:9:110,9,0	1/1:0,4:4:9:105,9,0	1/1:0,2:2:6:61,6,0	0/0:2,0:2:6:0,6,64	0/0:2,0:2:6:0,6,59	1/1:0,6:6:15:170,15,0	./.:.:.:.:.	1/1:0,2:2:6:61,6,0	1/1:0,1:1:3:29,3,0	1/1:0,9:9:21:244,21,0	0/0:3,0:3:9:0,9,96	0/0:1,0:1:3:0,3,31	0/0:2,0:2:3:0,3,45	./.:.:.:.:.	0/0:2,0:2:3:0,3,45	0/0:4,0:4:9:0,9,107	0/0:4,0:4:9:0,9,107	0/0:4,0:4:9:0,9,108	0/0:2,0:2:6:0,6,64	0/0:20,0:20:60:0,60,683
chr2	33650364	.	G	C	2509.44	.	AC=47;AF=0.190;AN=248;BaseQRankSum=-3.488;DP=832;Dels=0.00;FS=1.778;HaplotypeScore=0.0569;InbreedingCoeff=0.5536;MLEAC=40;MLEAF=0.161;MQ=24.86;MQ0=5;MQRankSum=0.525;QD=16.96;ReadPosRankSum=0.394	GT:AD:DP:GQ:PL	0/0:64,0:64:99:0,183,1729	0/0:17,0:17:42:0,42,421	0/0:18,0:18:39:0,39,419	1/1:0,33:33:81:817,81,0	0/0:22,0:22:48:0,48,503	0/0:10,0:10:24:0,24,253	0/0:12,0:12:36:0,36,370	1/1:0,1:1:3:25,3,0	0/1:1,1:2:19:19,0,19	0/0:9,0:9:21:0,21,214	0/0:2,0:2:6:0,6,49	0/0:14,0:14:39:0,39,391	1/1:0,13:13:30:304,30,0	0/0:2,0:2:6:0,6,49	1/1:0,15:15:24:271,24,0	0/0:19,0:19:45:0,45,461	0/0:18,0:18:42:0,42,417	0/0:1,0:1:3:0,3,25	0/0:2,0:3:6:0,6,59	./.:.:.:.:.	./.:.:.:.:.	0/0:9,0:10:24:0,24,253	0/0:14,0:14:39:0,39,399	0/0:14,0:14:36:0,36,361	0/0:2,0:2:6:0,6,49	0/0:16,0:16:39:0,39,398	0/0:16,0:16:42:0,42,433	./.:.:.:.:.	./.:.:.:.:.	0/0:13,0:13:27:0,27,292	0/0:2,0:2:6:0,6,49	0/0:5,0:5:15:0,15,123	0/1:5,2:7:11:11,0,144	0/1:1,1:2:19:19,0,19	0/0:15,0:15:36:0,36,376	0/0:2,0:2:6:0,6,49	0/0:20,0:20:48:0,48,489	0/0:7,0:7:15:0,15,169	1/1:0,9:9:18:184,18,0	0/0:2,0:2:6:0,6,49	./.:.:.:.:.	1/1:0,13:13:24:241,24,0	0/0:19,0:19:54:0,54,547	0/0:11,0:11:30:0,30,304	0/0:18,0:18:42:0,42,415	0/0:13,0:13:33:0,33,351	0/0:8,0:8:21:0,21,225	1/1:0,1:1:3:25,3,0	1/1:0,1:1:3:30,3,0	0/0:6,0:6:18:0,18,180	1/1:0,5:5:12:118,12,0	0/0:3,0:3:6:0,6,60	0/0:6,0:6:15:0,15,157	0/0:3,0:3:9:0,9,94	0/0:4,0:4:9:0,9,105	./.:.:.:.:.	0/0:4,0:4:9:0,9,98	0/0:6,0:6:12:0,12,118	0/0:2,0:2:6:0,6,59	0/0:2,0:2:6:0,6,61	1/1:0,3:3:3:31,3,0	1/1:0,5:5:6:74,6,0	0/0:8,0:8:18:0,18,201	1/1:0,3:3:3:30,3,0	1/1:0,3:3:3:30,3,0	./.:.:.:.:.	0/0:2,0:2:6:0,6,59	1/1:0,6:6:18:184,18,0	1/1:0,5:5:6:59,6,0	0/0:1,0:1:3:0,3,25	0/0:1,0:1:3:0,3,30	0/0:6,0:6:15:0,15,161	0/0:1,0:1:3:0,3,32	0/0:4,0:4:6:0,6,60	0/0:3,0:3:9:0,9,89	./.:.:.:.:.	0/0:1,0:1:3:0,3,32	0/0:1,0:1:3:0,3,32	0/0:2,0:2:6:0,6,59	0/0:7,0:7:21:0,21,217	0/0:1,0:1:3:0,3,30	0/0:1,0:1:3:0,3,30	0/0:3,0:3:9:0,9,74	0/0:9,0:9:18:0,18,195	./.:.:.:.:.	0/0:3,0:3:6:0,6,49	1/1:0,2:2:6:61,6,0	0/0:2,0:2:6:0,6,49	1/1:0,4:4:12:118,12,0	1/1:0,2:2:6:49,6,0	./.:.:.:.:.	0/0:4,0:4:9:0,9,89	0/0:2,0:2:3:0,3,26	0/0:2,0:2:3:0,3,30	0/0:1,0:1:3:0,3,30	0/0:5,0:5:12:0,12,99	1/1:0,4:4:9:74,9,0	0/0:5,0:5:12:0,12,118	1/1:0,3:3:6:74,6,0	0/0:3,0:3:9:0,9,91	0/0:2,0:2:6:0,6,49	0/0:3,0:3:9:0,9,89	1/1:0,2:2:3:30,3,0	0/0:2,0:2:6:0,6,61	0/0:2,0:2:6:0,6,59	0/0:4,0:4:6:0,6,59	0/0:2,0:2:6:0,6,49	0/0:4,0:4:9:0,9,94	0/0:4,0:4:9:0,9,74	0/0:5,0:5:12:0,12,124	0/0:11,0:11:33:0,33,340	0/0:4,0:4:9:0,9,74	0/0:4,0:4:12:0,12,120	0/0:5,0:5:15:0,15,148	1/1:0,4:4:3:30,3,0	0/0:2,0:2:6:0,6,63	0/0:6,0:6:15:0,15,152	0/0:2,0:2:3:0,3,30	0/0:5,0:5:12:0,12,118	0/0:2,0:2:6:0,6,60	0/0:8,0:8:18:0,18,178	0/0:2,0:2:6:0,6,63	0/0:6,0:6:15:0,15,152	0/0:4,0:4:12:0,12,121	0/0:3,0:3:9:0,9,93	0/0:5,0:5:9:0,9,104	0/0:5,0:5:12:0,12,120	0/0:1,0:1:3:0,3,30	0/0:4,0:4:9:0,9,89	0/0:2,0:2:3:0,3,45	./.:.:.:.:.	./.:.:.:.:.	0/0:4,2:6:6:0,6,89	0/0:1,0:1:3:0,3,32	./.:.:.:.:.	0/0:4,1:5:6:0,6,89	0/0:26,0:26:78:0,78,647
chr2	33660063	.	A	G	12059.8	.	AC=116;AF=0.443;AN=262;BaseQRankSum=4.618;DP=1057;Dels=0.00;FS=3.245;HaplotypeScore=0.0636;InbreedingCoeff=0.7652;MLEAC=110;MLEAF=0.420;MQ=59.49;MQ0=3;MQRankSum=0.391;QD=28.31;ReadPosRankSum=-0.275	GT:AD:DP:GQ:PL	0/0:74,0:74:99:0,223,2362	0/0:26,0:26:75:0,75,782	0/0:26,0:26:78:0,78,800	1/1:0,45:45:99:1420,135,0	0/0:10,0:10:27:0,27,292	0/0:19,0:20:54:0,54,567	1/1:0,25:25:69:757,69,0	0/1:2,1:3:26:26,0,60	1/1:0,1:1:3:34,3,0	0/0:27,0:27:81:0,81,837	./.:.:.:.:.	1/1:0,11:11:33:347,33,0	0/0:17,0:17:48:0,48,510	1/1:0,1:1:3:32,3,0	0/0:15,0:15:42:0,42,455	0/0:20,0:20:57:0,57,606	0/0:24,0:26:57:0,57,657	0/1:2,1:3:25:25,0,56	1/1:0,10:10:27:291,27,0	1/1:0,14:15:42:442,42,0	1/1:0,2:2:6:57,6,0	1/1:0,24:24:63:719,63,0	1/1:0,27:27:81:862,81,0	1/1:0,13:13:39:403,39,0	1/1:0,4:4:12:132,12,0	0/0:18,0:18:54:0,54,545	1/1:0,11:11:33:357,33,0	0/0:5,0:5:15:0,15,163	0/0:5,0:5:15:0,15,158	0/0:23,0:23:63:0,63,685	0/0:8,0:8:24:0,24,258	0/0:7,0:7:21:0,21,230	0/0:29,0:29:75:0,75,833	0/1:5,1:6:14:14,0,138	1/1:0,19:19:54:585,54,0	0/0:4,0:4:12:0,12,119	0/0:13,0:13:39:0,39,407	0/0:12,0:12:36:0,36,355	0/0:8,0:8:24:0,24,247	0/0:3,0:3:9:0,9,94	0/0:3,0:3:9:0,9,99	0/0:11,0:11:33:0,33,340	1/1:0,15:15:39:438,39,0	1/1:0,16:16:45:486,45,0	0/0:13,0:13:36:0,36,373	1/1:0,16:16:48:513,48,0	0/0:12,0:12:33:0,33,359	1/1:0,4:4:12:132,12,0	1/1:0,1:1:3:32,3,0	0/0:1,0:1:3:0,3,31	0/0:4,0:4:12:0,12,128	1/1:0,1:1:3:30,3,0	0/0:5,0:5:15:0,15,159	1/1:0,3:3:9:96,9,0	./.:.:.:.:.	./.:.:.:.:.	1/1:0,7:7:21:226,21,0	1/1:0,9:9:27:290,27,0	0/0:2,0:2:6:0,6,63	1/1:0,4:4:12:126,12,0	0/0:3,0:3:9:0,9,90	0/0:2,0:2:6:0,6,60	0/0:6,0:6:18:0,18,189	0/0:7,0:7:21:0,21,218	1/1:0,3:3:9:96,9,0	0/0:7,0:7:21:0,21,214	1/1:0,3:3:9:97,9,0	0/0:4,0:4:12:0,12,131	0/0:7,0:7:21:0,21,221	./.:.:.:.:.	1/1:0,2:2:6:65,6,0	0/0:8,0:8:24:0,24,248	0/0:4,0:4:12:0,12,122	0/0:3,0:3:9:0,9,94	1/1:0,2:2:6:63,6,0	1/1:0,1:1:3:29,3,0	1/1:0,2:2:6:65,6,0	1/1:0,2:2:6:63,6,0	1/1:0,3:3:9:94,9,0	1/1:0,4:4:12:126,12,0	1/1:0,2:2:6:68,6,0	1/1:0,1:1:3:32,3,0	./.:.:.:.:.	0/0:6,0:6:18:0,18,186	0/0:4,0:4:12:0,12,123	1/1:0,4:4:12:133,12,0	0/0:5,0:5:15:0,15,155	0/0:2,0:2:6:0,6,65	0/0:3,0:3:9:0,9,94	0/1:4,2:6:45:45,0,91	0/0:4,0:4:12:0,12,122	0/0:7,0:7:21:0,21,205	0/0:5,0:5:15:0,15,160	1/1:0,2:2:6:65,6,0	1/1:0,7:7:21:222,21,0	0/0:2,0:2:6:0,6,58	0/0:6,0:6:18:0,18,185	0/0:3,0:3:9:0,9,98	0/0:1,0:1:3:0,3,29	0/0:3,0:3:9:0,9,86	0/0:8,0:8:24:0,24,244	0/0:1,0:1:3:0,3,32	0/0:2,0:2:6:0,6,57	1/1:0,3:3:9:95,9,0	1/1:0,3:3:9:97,9,0	1/1:0,5:5:15:162,15,0	0/0:9,0:9:27:0,27,275	1/1:0,12:12:33:374,33,0	0/0:4,0:4:12:0,12,129	1/1:0,10:10:30:321,30,0	1/1:0,8:8:24:252,24,0	0/0:4,0:4:12:0,12,129	0/0:7,0:7:18:0,18,202	0/0:3,0:3:9:0,9,90	0/0:2,0:2:6:0,6,61	0/0:3,0:3:9:0,9,94	0/0:3,0:3:9:0,9,93	0/0:4,0:4:12:0,12,126	1/1:0,2:2:6:64,6,0	1/1:0,5:5:15:158,15,0	1/1:0,2:2:6:55,6,0	1/1:0,1:1:3:32,3,0	1/1:0,8:8:24:256,24,0	0/0:3,0:3:9:0,9,90	0/0:2,0:2:6:0,6,61	1/1:0,6:6:18:196,18,0	0/0:9,0:9:27:0,27,281	0/0:3,0:3:9:0,9,92	1/1:0,3:3:9:97,9,0	./.:.:.:.:.	1/1:0,4:4:9:108,9,0	0/0:2,0:2:3:0,3,45	1/1:0,3:3:6:76,6,0	1/1:0,5:5:9:122,9,0	1/1:0,2:2:3:45,3,0	1/1:0,4:4:6:89,6,0	0/0:13,0:13:39:0,39,438
chr2	33660200	.	C	A	18876.1	.	AC=146;AF=0.545;AN=268;BaseQRankSum=-0.803;DP=1115;Dels=0.00;FS=1.455;HaplotypeScore=0.0331;InbreedingCoeff=0.7809;MLEAC=150;MLEAF=0.560;MQ=59.55;MQ0=0;MQRankSum=1.314;QD=28.91;ReadPosRankSum=1.569	GT:AD:DP:GQ:PL	1/1:0,75:75:99:2366,226,0	1/1:0,23:23:69:719,69,0	1/1:0,16:16:48:489,48,0	0/0:53,0:53:99:0,159,1593	1/1:0,17:17:51:505,51,0	1/1:0,23:23:69:690,69,0	0/0:23,0:23:69:0,69,688	1/1:0,2:2:6:61,6,0	0/0:2,0:2:6:0,6,63	1/1:0,19:19:57:599,57,0	1/1:0,2:2:6:61,6,0	0/0:14,0:14:39:0,39,424	1/1:0,15:15:45:470,45,0	0/1:3,1:4:20:20,0,77	1/1:0,17:17:51:520,51,0	1/1:0,23:23:63:670,63,0	1/1:0,19:19:57:587,57,0	0/1:3,7:10:56:186,0,56	0/0:10,0:10:30:0,30,305	0/0:7,0:7:21:0,21,212	0/0:4,0:4:12:0,12,122	0/0:22,0:22:66:0,66,644	0/0:21,0:21:54:0,54,609	0/0:33,0:33:90:0,90,982	./.:.:.:.:.	1/1:0,24:24:72:722,72,0	0/0:10,0:10:30:0,30,311	1/1:0,3:3:9:96,9,0	1/1:0,5:5:15:161,15,0	1/1:0,25:25:69:734,69,0	1/1:0,7:7:21:221,21,0	1/1:0,6:6:18:198,18,0	1/1:0,20:20:57:588,57,0	1/1:0,2:2:6:65,6,0	0/0:14,0:14:42:0,42,432	1/1:0,5:5:15:158,15,0	1/1:0,18:18:54:555,54,0	1/1:0,11:11:33:341,33,0	1/1:0,16:16:48:489,48,0	1/1:0,3:3:9:93,9,0	1/1:0,2:2:6:67,6,0	1/1:0,7:7:21:219,21,0	0/0:9,0:9:24:0,24,243	0/0:18,0:18:54:0,54,555	1/1:0,17:17:48:508,48,0	0/0:15,0:15:36:0,36,409	1/1:0,10:10:30:306,30,0	0/0:2,0:2:6:0,6,59	0/0:2,0:2:6:0,6,59	1/1:0,6:6:18:183,18,0	./.:.:.:.:.	0/0:1,0:1:3:0,3,31	1/1:0,9:9:24:261,24,0	0/0:4,0:4:12:0,12,121	0/0:8,0:8:21:0,21,227	1/1:0,6:6:18:185,18,0	0/0:4,0:4:12:0,12,121	0/0:8,0:8:24:0,24,245	1/1:0,2:2:6:63,6,0	0/0:5,0:5:12:0,12,122	1/1:0,3:3:9:94,9,0	1/1:0,7:7:18:205,18,0	1/1:0,8:8:24:255,24,0	1/1:0,5:5:15:156,15,0	0/0:3,0:3:9:0,9,97	1/1:0,9:9:27:274,27,0	0/0:8,0:8:21:0,21,234	1/1:0,7:7:21:215,21,0	1/1:0,7:7:21:214,21,0	1/1:0,3:3:9:96,9,0	0/0:5,0:5:15:0,15,150	1/1:0,6:6:18:189,18,0	1/1:0,1:1:3:31,3,0	0/1:2,3:5:46:80,0,46	0/0:2,0:2:6:0,6,61	0/0:1,0:1:3:0,3,34	0/0:1,0:1:3:0,3,31	0/0:3,0:3:9:0,9,93	0/0:2,0:2:6:0,6,63	0/0:4,0:4:9:0,9,108	0/0:3,0:3:9:0,9,94	0/0:1,0:1:3:0,3,32	0/0:6,0:6:18:0,18,196	1/1:0,4:4:12:124,12,0	1/1:0,2:2:6:61,6,0	0/0:4,0:4:12:0,12,122	1/1:0,11:11:33:338,33,0	1/1:0,5:5:15:148,15,0	1/1:1,6:7:18:190,18,0	0/1:2,3:5:47:77,0,47	1/1:0,4:4:12:125,12,0	1/1:0,3:3:9:94,9,0	1/1:0,2:2:6:59,6,0	0/0:1,0:1:3:0,3,31	0/0:3,0:3:9:0,9,89	1/1:0,4:4:12:124,12,0	1/1:0,7:7:21:205,21,0	1/1:0,2:2:6:58,6,0	1/1:0,1:1:3:31,3,0	1/1:0,5:5:15:153,15,0	1/1:0,2:2:6:63,6,0	./.:.:.:.:.	1/1:0,4:4:12:122,12,0	0/0:8,0:8:18:0,18,215	0/0:2,0:2:6:0,6,59	0/0:2,0:2:6:0,6,58	1/1:0,3:3:9:99,9,0	0/0:11,0:11:33:0,33,337	1/1:0,2:2:6:61,6,0	0/0:13,0:13:33:0,33,357	0/0:9,0:9:24:0,24,257	1/1:0,2:2:6:63,6,0	1/1:0,5:5:15:149,15,0	1/1:0,8:8:21:234,21,0	1/1:0,3:3:9:94,9,0	1/1:0,6:6:18:193,18,0	1/1:0,4:4:12:122,12,0	1/1:0,4:4:12:117,12,0	0/0:3,0:3:9:0,9,89	0/0:6,0:6:18:0,18,180	0/0:5,0:5:15:0,15,159	0/0:5,0:5:15:0,15,156	0/0:4,0:4:12:0,12,123	1/1:0,1:1:3:32,3,0	1/1:0,7:7:18:198,18,0	0/0:4,0:4:9:0,9,104	1/1:0,6:6:18:184,18,0	1/1:0,3:3:9:96,9,0	0/0:5,0:5:15:0,15,159	0/0:2,0:2:3:0,3,45	0/0:1,0:1:3:0,3,30	0/0:1,0:1:3:0,3,32	0/0:4,0:4:12:0,12,123	0/0:5,0:5:9:0,9,119	0/0:5,0:5:9:0,9,121	0/0:10,0:10:21:0,21,257	0/0:21,0:21:60:0,60,670
chr2	33661117	.	C	T	2933.63	.	AC=30;AF=0.113;AN=266;BaseQRankSum=1.886;DP=944;Dels=0.00;FS=5.876;HaplotypeScore=0.1074;InbreedingCoeff=0.6259;MLEAC=28;MLEAF=0.105;MQ=59.02;MQ0=0;MQRankSum=0.667;QD=27.16;ReadPosRankSum=-0.622	GT:AD:DP:GQ:PL	0/0:75,0:75:99:0,226,2348	0/0:17,0:17:51:0,51,522	0/0:16,0:16:45:0,45,475	0/0:25,0:25:75:0,75,748	0/0:12,0:12:36:0,36,376	0/0:14,0:14:42:0,42,434	0/0:17,0:17:48:0,48,507	0/0:5,0:5:15:0,15,155	0/0:3,0:3:9:0,9,89	0/0:17,0:17:45:0,45,490	0/0:3,0:3:9:0,9,88	1/1:0,16:16:45:481,45,0	0/0:11,0:11:30:0,30,319	0/0:3,0:3:9:0,9,83	0/0:9,0:9:27:0,27,284	0/0:25,0:25:69:0,69,709	0/0:19,0:19:51:0,51,528	0/0:5,0:5:15:0,15,156	0/0:12,0:12:30:0,30,324	1/1:0,13:13:36:387,36,0	0/0:7,0:7:21:0,21,227	1/1:0,20:20:57:609,57,0	0/0:15,0:15:39:0,39,418	0/0:14,0:14:42:0,42,430	0/0:4,0:4:12:0,12,129	0/0:15,0:15:45:0,45,443	0/0:18,0:18:51:0,51,525	0/0:5,0:5:15:0,15,161	0/0:7,0:7:21:0,21,210	0/0:17,0:17:48:0,48,511	0/0:6,0:6:18:0,18,185	0/0:6,0:6:18:0,18,178	0/0:16,0:16:39:0,39,447	0/0:2,0:2:6:0,6,63	0/0:18,0:18:54:0,54,567	0/0:7,0:7:21:0,21,221	0/0:19,0:19:54:0,54,580	0/0:7,0:7:21:0,21,222	0/0:20,0:20:57:0,57,565	0/0:3,0:3:9:0,9,94	0/0:2,0:2:6:0,6,62	0/0:8,0:8:24:0,24,248	0/0:14,0:14:42:0,42,402	1/1:0,14:14:39:417,39,0	0/0:8,0:8:21:0,21,234	0/0:24,0:24:69:0,69,728	0/0:7,0:7:21:0,21,219	0/0:8,0:8:24:0,24,241	0/0:1,0:1:3:0,3,33	0/0:3,0:3:9:0,9,89	0/0:3,0:3:6:0,6,76	0/0:4,0:4:12:0,12,121	0/0:5,0:5:12:0,12,141	0/0:1,0:1:3:0,3,23	1/1:0,6:6:18:185,18,0	0/0:2,0:2:6:0,6,61	1/1:0,5:5:15:159,15,0	1/1:0,1:1:3:31,3,0	0/0:3,0:3:9:0,9,89	1/1:0,6:6:18:189,18,0	0/0:5,0:5:15:0,15,149	0/0:1,0:1:3:0,3,23	0/0:6,0:6:18:0,18,184	0/0:1,0:1:3:0,3,32	0/0:6,0:6:18:0,18,184	0/0:4,0:4:12:0,12,121	0/0:4,0:4:9:0,9,108	0/0:6,0:6:18:0,18,181	0/0:4,0:4:12:0,12,128	0/0:2,0:2:6:0,6,65	0/0:3,0:3:9:0,9,91	0/0:3,0:3:9:0,9,93	0/0:3,0:3:9:0,9,89	0/0:2,0:2:6:0,6,65	1/1:0,6:6:15:171,15,0	0/0:2,0:2:6:0,6,59	1/1:0,3:3:9:95,9,0	1/1:0,4:4:12:130,12,0	./.:.:.:.:.	0/0:5,0:5:15:0,15,152	0/0:2,0:2:6:0,6,63	0/0:1,0:1:3:0,3,30	0/0:3,0:3:9:0,9,91	0/0:1,0:1:3:0,3,33	0/0:2,0:2:6:0,6,65	0/0:4,0:4:12:0,12,111	0/0:5,0:5:12:0,12,141	0/0:14,0:16:39:0,39,400	0/0:3,0:3:9:0,9,97	0/0:7,0:7:21:0,21,212	./.:.:.:.:.	0/0:2,0:2:6:0,6,60	0/0:3,0:3:9:0,9,92	0/0:3,0:3:9:0,9,95	0/0:1,0:1:3:0,3,32	0/0:3,0:3:9:0,9,90	0/0:2,0:2:3:0,3,31	0/0:3,0:3:9:0,9,81	./.:.:.:.:.	./.:.:.:.:.	0/0:8,0:8:24:0,24,254	0/0:3,0:3:6:0,6,76	0/0:3,0:3:9:0,9,95	0/0:1,0:1:3:0,3,32	0/0:3,0:3:9:0,9,95	0/0:3,0:3:9:0,9,93	0/0:3,0:3:9:0,9,93	0/0:8,0:8:24:0,24,244	0/0:4,0:4:12:0,12,130	0/0:7,0:7:18:0,18,196	0/0:4,0:4:12:0,12,132	0/0:4,0:4:12:0,12,132	0/0:4,0:4:12:0,12,118	0/0:4,0:4:12:0,12,117	0/0:8,0:8:18:0,18,216	0/0:6,0:6:18:0,18,178	0/0:3,0:3:6:0,6,69	0/0:3,0:3:9:0,9,86	1/1:0,5:5:15:161,15,0	0/0:1,0:1:3:0,3,32	1/1:0,1:1:3:30,3,0	1/1:0,3:3:9:94,9,0	0/0:3,0:3:9:0,9,96	0/0:4,0:4:12:0,12,125	0/0:4,0:4:12:0,12,111	0/0:4,0:4:6:0,6,74	0/0:3,0:3:9:0,9,97	0/0:1,0:1:3:0,3,32	1/1:0,5:5:15:155,15,0	0/0:2,0:2:3:0,3,45	0/0:2,0:2:3:0,3,44	0/0:2,0:2:3:0,3,45	0/0:2,0:2:3:0,3,44	0/0:4,0:4:9:0,9,102	0/0:4,0:4:9:0,9,106	0/0:4,0:4:6:0,6,89	0/0:12,0:12:36:0,36,383
chr2	33661669	.	T	C	1715.25	.	AC=29;AF=0.116;AN=250;BaseQRankSum=-5.704;DP=850;Dels=0.00;FS=18.014;HaplotypeScore=0.0592;InbreedingCoeff=0.5875;MLEAC=24;MLEAF=0.096;MQ=59.04;MQ0=0;MQRankSum=0.870;QD=22.28;ReadPosRankSum=-1.841	GT:AD:DP:GQ:PL	0/0:48,0:48:99:0,144,1513	0/0:16,0:16:42:0,42,453	0/0:8,0:8:24:0,24,250	0/0:37,0:37:99:0,108,1122	0/0:7,0:7:21:0,21,214	0/0:12,0:12:36:0,36,364	0/0:22,0:22:60:0,60,649	0/0:4,0:4:12:0,12,127	0/0:3,0:3:9:0,9,96	0/0:20,0:20:60:0,60,618	0/0:2,0:2:6:0,6,66	0/0:15,0:15:45:0,45,472	1/1:0,9:9:27:271,27,0	0/0:1,0:1:3:0,3,32	0/0:11,0:12:33:0,33,341	0/0:14,0:14:42:0,42,423	0/0:13,0:13:39:0,39,398	./.:.:.:.:.	0/0:12,0:12:27:0,27,315	0/0:8,0:8:21:0,21,214	0/0:3,0:3:9:0,9,97	0/0:17,0:17:45:0,45,467	0/0:17,0:17:45:0,45,490	0/0:24,0:24:63:0,63,693	0/0:3,0:3:9:0,9,90	1/1:0,9:9:27:268,27,0	0/0:14,0:14:42:0,42,428	0/0:4,0:4:12:0,12,128	0/0:3,0:3:9:0,9,100	0/0:14,0:14:42:0,42,427	0/0:3,0:3:9:0,9,97	0/0:4,0:4:12:0,12,122	0/1:7,6:13:99:114,0,185	1/1:0,2:2:6:68,6,0	0/0:17,0:17:45:0,45,487	./.:.:.:.:.	0/0:24,0:24:69:0,69,740	0/0:16,0:16:48:0,48,488	0/0:11,0:11:33:0,33,342	./.:.:.:.:.	./.:.:.:.:.	1/1:0,13:13:39:391,39,0	0/0:12,0:12:36:0,36,374	0/0:15,0:15:39:0,39,433	0/0:18,0:18:54:0,54,551	0/0:14,0:14:42:0,42,418	0/0:7,0:7:21:0,21,217	0/0:3,0:3:9:0,9,94	0/0:1,0:1:3:0,3,32	0/0:3,0:3:9:0,9,96	./.:.:.:.:.	0/0:2,0:2:6:0,6,58	0/0:5,0:5:15:0,15,156	./.:.:.:.:.	0/0:4,0:4:12:0,12,123	0/0:2,0:2:6:0,6,65	0/0:3,0:3:9:0,9,97	0/0:6,0:6:18:0,18,184	0/0:4,0:4:12:0,12,127	0/0:3,0:3:9:0,9,92	1/1:0,2:2:6:61,6,0	1/1:0,2:2:6:58,6,0	0/0:7,0:7:21:0,21,218	1/1:0,7:7:21:205,21,0	0/0:2,0:2:6:0,6,62	0/0:4,0:4:12:0,12,122	0/0:5,0:5:15:0,15,154	0/0:2,0:2:6:0,6,62	0/0:1,0:1:3:0,3,31	./.:.:.:.:.	0/0:3,0:3:9:0,9,89	0/0:1,0:1:3:0,3,32	0/0:1,0:1:3:0,3,31	0/0:4,0:4:12:0,12,119	0/0:2,0:2:6:0,6,61	0/0:2,0:2:6:0,6,62	0/0:1,0:1:3:0,3,32	0/0:3,0:3:9:0,9,93	./.:.:.:.:.	0/0:4,0:4:9:0,9,111	0/0:2,0:2:6:0,6,59	0/0:1,0:1:3:0,3,29	0/0:3,0:3:9:0,9,97	0/0:4,0:4:12:0,12,121	0/0:6,0:6:18:0,18,185	0/0:5,0:5:15:0,15,160	0/0:3,0:3:9:0,9,92	0/0:4,0:4:12:0,12,117	0/0:3,0:3:9:0,9,92	0/0:4,0:4:12:0,12,123	0/0:1,0:1:3:0,3,31	1/1:0,5:5:15:148,15,0	1/1:0,3:3:9:86,9,0	0/0:5,0:5:15:0,15,154	./.:.:.:.:.	1/1:0,2:2:6:59,6,0	0/0:4,0:4:12:0,12,122	0/0:3,0:3:9:0,9,93	0/0:1,0:1:3:0,3,32	1/1:0,2:2:6:61,6,0	1/1:0,5:5:15:157,15,0	1/1:0,1:1:3:29,3,0	1/1:0,2:2:6:61,6,0	0/0:2,0:2:6:0,6,63	0/0:3,0:3:6:0,6,75	0/0:4,0:4:9:0,9,106	0/0:5,0:5:15:0,15,159	0/0:8,0:8:21:0,21,229	0/0:2,0:2:6:0,6,61	0/0:8,0:8:24:0,24,243	0/0:9,0:9:21:0,21,246	0/0:2,0:2:6:0,6,65	0/0:10,0:10:30:0,30,310	0/0:4,0:4:12:0,12,122	0/0:8,0:8:24:0,24,240	0/0:4,0:4:12:0,12,122	0/0:2,0:2:6:0,6,63	0/0:2,0:2:6:0,6,65	0/0:2,0:2:6:0,6,63	0/0:3,0:3:9:0,9,93	0/0:8,0:8:24:0,24,249	0/0:7,0:7:21:0,21,219	0/0:7,0:7:21:0,21,223	0/0:5,0:5:15:0,15,153	0/0:2,0:2:6:0,6,63	0/0:5,0:5:15:0,15,156	./.:.:.:.:.	0/0:4,0:4:12:0,12,126	0/0:5,0:5:15:0,15,155	0/0:2,0:2:6:0,6,64	./.:.:.:.:.	./.:.:.:.:.	0/0:2,0:2:3:0,3,45	0/0:6,0:6:9:0,9,134	0/0:6,0:6:9:0,9,134	0/0:2,0:2:3:0,3,32	0/0:13,0:13:39:0,39,439
chr2	33662385	.	T	C	8508.31	.	AC=110;AF=0.447;AN=246;BaseQRankSum=0.705;DP=819;Dels=0.00;FS=0.000;HaplotypeScore=0.0316;InbreedingCoeff=0.7441;MLEAC=106;MLEAF=0.431;MQ=59.00;MQ0=0;MQRankSum=0.726;QD=27.10;ReadPosRankSum=0.159	GT:AD:DP:GQ:PL	0/0:70,0:70:99:0,211,2209	0/0:16,0:16:48:0,48,501	0/0:14,0:14:39:0,39,409	1/1:0,24:24:72:752,72,0	0/0:11,0:11:30:0,30,326	0/0:12,0:12:36:0,36,371	1/1:0,13:13:39:396,39,0	0/0:2,0:2:6:0,6,64	1/1:0,2:2:6:65,6,0	0/0:17,0:17:51:0,51,504	0/0:3,0:3:9:0,9,97	1/1:0,5:5:15:150,15,0	0/0:14,0:14:39:0,39,419	0/1:1,2:3:23:53,0,23	0/0:11,0:11:33:0,33,340	0/0:15,0:15:45:0,45,459	0/0:13,0:13:27:0,27,326	0/1:4,1:5:17:17,0,112	1/1:0,7:7:21:216,21,0	1/1:0,9:9:27:278,27,0	1/1:0,12:12:36:392,36,0	1/1:0,15:15:45:470,45,0	1/1:0,13:13:39:402,39,0	1/1:0,11:11:27:306,27,0	1/1:0,3:3:9:100,9,0	0/0:15,0:15:45:0,45,469	1/1:0,10:10:30:310,30,0	0/0:9,0:9:27:0,27,284	0/0:5,0:5:15:0,15,162	0/0:23,0:23:69:0,69,711	0/0:4,0:4:12:0,12,128	0/0:6,0:6:18:0,18,193	0/0:17,0:17:51:0,51,532	0/1:3,1:4:20:20,0,80	1/1:0,11:11:33:348,33,0	0/0:5,0:5:12:0,12,123	0/0:10,0:10:30:0,30,312	0/0:12,0:12:36:0,36,363	0/0:9,0:9:27:0,27,272	0/0:3,0:3:9:0,9,93	0/0:6,0:6:18:0,18,191	0/0:7,0:7:21:0,21,212	1/1:0,5:5:15:157,15,0	1/1:0,12:12:36:376,36,0	0/0:13,0:13:36:0,36,385	1/1:0,20:20:57:611,57,0	0/0:7,0:7:21:0,21,224	1/1:0,2:2:6:67,6,0	./.:.:.:.:.	0/0:9,0:9:27:0,27,282	0/0:2,0:2:6:0,6,60	1/1:0,3:3:6:77,6,0	0/0:1,0:1:3:0,3,32	1/1:0,1:1:3:30,3,0	1/1:0,3:3:9:97,9,0	0/0:5,0:5:15:0,15,156	1/1:0,4:4:12:124,12,0	1/1:0,1:1:3:33,3,0	0/0:5,0:5:15:0,15,156	1/1:0,2:2:6:61,6,0	./.:.:.:.:.	./.:.:.:.:.	0/0:2,0:2:6:0,6,65	0/0:5,0:5:15:0,15,158	1/1:0,2:2:6:61,6,0	0/0:3,0:3:9:0,9,92	1/1:0,2:2:6:61,6,0	0/0:3,0:3:9:0,9,95	0/0:6,0:6:18:0,18,195	0/0:3,0:3:9:0,9,89	1/1:0,3:3:9:92,9,0	./.:.:.:.:.	./.:.:.:.:.	0/0:2,0:2:6:0,6,61	1/1:0,2:2:6:66,6,0	1/1:0,2:2:6:65,6,0	1/1:0,3:3:9:92,9,0	./.:.:.:.:.	1/1:0,2:2:6:66,6,0	1/1:0,7:7:21:219,21,0	1/1:0,2:2:6:66,6,0	1/1:0,2:2:6:66,6,0	1/1:0,3:3:9:95,9,0	0/0:3,0:3:9:0,9,97	0/0:1,0:1:3:0,3,32	1/1:0,5:5:15:157,15,0	0/0:1,0:1:3:0,3,30	0/0:2,0:2:6:0,6,61	0/0:4,0:4:12:0,12,126	0/1:5,1:6:13:13,0,145	0/0:4,0:4:12:0,12,126	0/0:3,0:3:9:0,9,95	0/0:1,0:1:3:0,3,31	./.:.:.:.:.	1/1:0,2:2:6:62,6,0	0/0:6,0:6:18:0,18,178	0/0:3,0:3:6:0,6,66	./.:.:.:.:.	./.:.:.:.:.	0/0:1,0:1:3:0,3,31	0/0:6,0:6:18:0,18,184	0/0:1,0:1:3:0,3,32	./.:.:.:.:.	1/1:0,1:1:3:30,3,0	1/1:0,2:2:6:65,6,0	1/1:0,5:5:15:149,15,0	0/0:5,0:5:15:0,15,153	1/1:0,5:5:15:161,15,0	./.:.:.:.:.	1/1:0,4:4:12:127,12,0	1/1:0,8:8:24:252,24,0	./.:.:.:.:.	0/0:5,0:5:15:0,15,149	0/0:5,0:5:15:0,15,149	0/0:8,0:8:21:0,21,227	0/0:3,0:3:9:0,9,91	0/0:1,0:1:3:0,3,33	0/0:2,0:2:6:0,6,64	1/1:0,1:1:3:32,3,0	1/1:0,4:4:12:126,12,0	./.:.:.:.:.	1/1:0,5:5:15:162,15,0	1/1:0,3:3:9:91,9,0	0/0:3,0:3:9:0,9,94	0/0:7,0:7:21:0,21,219	1/1:0,6:6:18:180,18,0	0/0:4,0:4:12:0,12,124	0/0:5,0:5:15:0,15,154	1/1:0,4:4:12:130,12,0	1/1:0,2:2:3:45,3,0	./.:.:.:.:.	0/0:1,0:1:3:0,3,32	1/1:0,5:5:9:120,9,0	1/1:0,6:6:9:134,9,0	1/1:0,6:6:12:152,12,0	1/1:0,4:4:6:89,6,0	0/0:23,0:23:66:0,66,726
chr2	33662713	.	C	T	2346.37	.	AC=23;AF=0.085;AN=270;BaseQRankSum=1.641;DP=1120;Dels=0.00;FS=2.931;HaplotypeScore=0.1795;InbreedingCoeff=0.5878;MLEAC=20;MLEAF=0.074;MQ=59.78;MQ0=0;MQRankSum=0.488;QD=25.50;ReadPosRankSum=-2.591	GT:AD:DP:GQ:PL	0/0:85,0:85:99:0,253,2610	0/0:15,0:15:42:0,42,426	1/1:0,15:15:42:442,42,0	0/0:45,0:45:99:0,135,1356	0/0:17,0:17:45:0,45,473	0/0:36,0:36:99:0,105,1076	0/0:20,0:20:57:0,57,582	0/0:2,0:2:6:0,6,63	0/0:6,0:6:18:0,18,189	0/0:19,0:19:57:0,57,580	0/0:7,0:7:21:0,21,216	0/0:15,0:15:45:0,45,475	0/0:15,0:15:45:0,45,459	0/0:2,0:2:6:0,6,65	0/0:13,0:13:39:0,39,399	0/0:33,0:33:99:0,99,997	0/0:20,0:20:51:0,51,541	0/0:2,0:2:6:0,6,59	0/0:13,0:13:39:0,39,393	0/0:14,0:14:39:0,39,407	0/0:5,0:5:15:0,15,155	0/0:28,0:28:84:0,84,860	0/0:17,0:17:51:0,51,525	0/0:18,0:18:54:0,54,529	0/0:2,0:2:6:0,6,65	0/0:14,0:14:42:0,42,439	0/0:10,0:10:30:0,30,301	0/0:3,0:3:9:0,9,92	./.:.:.:.:.	0/0:19,0:19:57:0,57,573	0/0:3,0:3:6:0,6,62	0/0:4,0:4:12:0,12,127	0/0:21,0:21:60:0,60,624	0/0:2,0:2:6:0,6,63	0/0:11,0:11:30:0,30,322	0/0:6,0:6:18:0,18,188	0/0:12,0:12:36:0,36,373	0/0:15,0:15:45:0,45,451	0/0:13,0:13:39:0,39,403	0/0:4,0:4:12:0,12,124	0/0:4,0:4:12:0,12,128	0/0:11,0:11:33:0,33,350	0/0:20,0:20:57:0,57,598	0/0:21,0:21:57:0,57,616	1/1:0,19:19:57:596,57,0	0/0:28,0:28:75:0,75,806	1/1:0,9:9:27:278,27,0	0/0:7,0:7:21:0,21,223	0/0:4,0:4:12:0,12,119	0/0:9,0:9:27:0,27,268	0/0:1,0:1:3:0,3,32	0/0:2,0:2:6:0,6,63	0/0:3,0:3:9:0,9,93	1/1:0,1:1:3:30,3,0	0/0:3,0:3:9:0,9,94	0/0:5,0:5:15:0,15,151	0/0:2,0:2:6:0,6,62	0/0:2,0:3:6:0,6,62	0/0:3,0:3:9:0,9,97	0/0:6,0:6:18:0,18,184	0/0:2,0:2:6:0,6,49	0/0:3,0:3:9:0,9,96	0/0:10,0:10:30:0,30,305	0/0:3,0:3:9:0,9,96	0/0:6,0:6:18:0,18,193	0/0:5,0:5:15:0,15,154	0/0:2,0:2:6:0,6,61	0/0:14,0:14:33:0,33,377	0/0:7,0:7:21:0,21,216	0/0:3,0:3:9:0,9,93	0/0:3,0:3:9:0,9,95	0/0:1,0:1:3:0,3,31	1/1:0,5:5:15:153,15,0	0/1:3,2:5:46:46,0,79	0/0:4,0:4:12:0,12,124	0/0:6,0:6:18:0,18,187	0/0:4,0:4:12:0,12,122	0/0:3,0:3:9:0,9,97	0/0:3,0:3:9:0,9,97	0/0:1,0:1:3:0,3,29	0/0:1,0:1:3:0,3,32	0/0:5,0:5:15:0,15,155	0/0:5,0:5:15:0,15,160	1/1:0,4:4:12:122,12,0	1/1:0,7:7:21:216,21,0	0/0:9,0:9:27:0,27,281	0/0:5,0:5:15:0,15,145	0/0:7,0:7:21:0,21,222	0/0:6,0:6:18:0,18,182	0/0:6,0:6:18:0,18,185	0/0:4,0:4:12:0,12,126	0/0:4,0:4:12:0,12,127	0/0:3,0:3:9:0,9,88	0/0:2,0:2:6:0,6,59	0/0:1,0:1:3:0,3,32	0/0:5,0:5:15:0,15,148	0/0:3,0:3:9:0,9,91	0/0:1,0:1:3:0,3,28	0/0:4,0:4:12:0,12,123	0/0:2,0:2:6:0,6,62	0/0:4,0:4:12:0,12,123	0/0:1,0:1:3:0,3,28	0/0:4,0:4:9:0,9,106	0/0:2,0:2:6:0,6,63	0/0:1,0:1:3:0,3,32	0/0:5,0:5:12:0,12,140	0/0:4,0:4:12:0,12,134	0/0:6,0:6:18:0,18,176	0/0:3,0:3:9:0,9,95	0/0:3,0:3:9:0,9,93	0/0:3,0:3:9:0,9,90	0/0:3,0:3:9:0,9,96	0/0:7,0:7:21:0,21,221	0/0:5,0:5:15:0,15,154	0/0:7,0:7:21:0,21,221	0/0:7,0:7:21:0,21,205	0/0:4,0:4:12:0,12,117	0/0:7,0:7:21:0,21,219	0/0:3,0:3:6:0,6,72	0/0:4,0:4:12:0,12,121	0/0:7,0:7:21:0,21,228	0/0:6,0:7:18:0,18,189	0/0:7,0:7:18:0,18,195	1/1:0,5:5:15:148,15,0	1/1:0,6:6:18:190,18,0	0/0:6,0:6:18:0,18,181	1/1:0,7:7:21:225,21,0	1/1:0,9:9:24:265,24,0	0/0:2,0:2:6:0,6,61	./.:.:.:.:.	0/0:2,0:2:3:0,3,45	0/0:4,0:4:6:0,6,89	0/0:2,0:2:3:0,3,45	0/0:6,0:6:9:0,9,134	0/0:11,0:11:21:0,21,270	0/0:1,0:1:3:0,3,32	0/0:19,0:19:57:0,57,600
chr2	33663632	.	A	G	2152.51	.	AC=30;AF=0.121;AN=248;BaseQRankSum=2.355;DP=712;Dels=0.00;FS=1.400;HaplotypeScore=0.1040;InbreedingCoeff=0.5264;MLEAC=25;MLEAF=0.101;MQ=59.76;MQ0=0;MQRankSum=-0.090;QD=25.63;ReadPosRankSum=1.449	GT:AD:DP:GQ:PL	0/0:60,0:60:99:0,180,1888	0/0:10,0:10:30:0,30,301	0/0:12,0:12:33:0,33,354	0/0:20,0:21:60:0,60,613	0/0:13,0:13:39:0,39,405	0/0:12,0:12:30:0,30,333	0/0:13,0:13:39:0,39,391	0/0:2,0:2:6:0,6,61	0/0:4,0:4:12:0,12,132	0/0:14,0:14:42:0,42,416	0/0:1,0:1:3:0,3,34	1/1:0,15:15:45:477,45,0	0/0:10,0:10:30:0,30,306	0/0:1,0:1:3:0,3,29	0/0:9,0:9:27:0,27,279	0/0:7,0:7:21:0,21,217	0/0:14,0:14:42:0,42,423	0/0:2,0:2:6:0,6,59	0/0:11,0:11:27:0,27,308	1/1:0,3:3:9:89,9,0	0/0:2,0:2:6:0,6,63	1/1:0,9:9:27:279,27,0	0/0:12,0:12:36:0,36,365	0/0:17,0:17:48:0,48,503	./.:.:.:.:.	0/0:21,0:21:63:0,63,636	0/0:7,0:7:21:0,21,212	0/0:2,0:2:6:0,6,63	0/0:2,0:2:6:0,6,65	0/0:17,0:17:48:0,48,482	0/0:4,0:4:12:0,12,128	0/0:3,0:3:9:0,9,96	0/0:7,0:7:18:0,18,201	0/0:3,0:3:9:0,9,99	0/0:7,0:7:21:0,21,212	./.:.:.:.:.	0/0:18,0:18:54:0,54,551	0/0:10,0:10:30:0,30,304	0/0:15,0:15:45:0,45,452	0/0:3,0:3:9:0,9,98	0/0:2,0:2:6:0,6,67	0/0:8,0:8:24:0,24,243	0/0:13,0:13:39:0,39,401	1/1:0,14:14:39:425,39,0	0/0:11,0:11:33:0,33,337	0/0:6,0:7:18:0,18,180	0/0:7,0:7:21:0,21,218	0/0:6,0:6:18:0,18,193	./.:.:.:.:.	0/0:3,0:3:9:0,9,92	0/0:2,0:2:3:0,3,45	0/0:2,0:2:6:0,6,61	0/0:2,0:2:6:0,6,63	0/0:1,0:1:3:0,3,32	1/1:0,2:2:6:64,6,0	0/0:3,0:3:9:0,9,94	1/1:0,3:3:9:92,9,0	1/1:0,4:4:12:128,12,0	./.:.:.:.:.	1/1:0,7:7:21:220,21,0	0/0:1,0:1:3:0,3,31	./.:.:.:.:.	0/0:5,0:5:15:0,15,152	0/0:3,0:3:9:0,9,92	0/0:4,0:4:12:0,12,124	0/0:5,0:5:15:0,15,155	0/0:2,0:2:6:0,6,64	0/0:7,0:7:21:0,21,206	0/0:2,0:2:6:0,6,63	0/0:1,0:1:3:0,3,32	0/0:3,0:3:9:0,9,95	0/0:5,0:5:12:0,12,133	0/0:2,0:2:6:0,6,61	0/1:1,2:3:23:56,0,23	1/1:0,6:6:18:187,18,0	0/0:1,0:1:3:0,3,29	1/1:0,2:2:6:62,6,0	0/1:1,2:3:21:55,0,21	0/0:1,0:1:3:0,3,29	0/0:2,0:2:6:0,6,61	0/0:2,0:2:6:0,6,63	0/0:6,0:6:15:0,15,172	0/0:5,0:5:15:0,15,162	./.:.:.:.:.	0/0:4,0:4:12:0,12,127	0/0:3,0:3:9:0,9,94	0/0:3,0:3:9:0,9,94	0/0:5,0:5:15:0,15,157	0/0:2,0:2:6:0,6,63	./.:.:.:.:.	0/0:2,0:2:6:0,6,65	0/0:4,0:4:12:0,12,113	0/0:6,0:6:15:0,15,169	./.:.:.:.:.	0/0:1,0:1:3:0,3,32	0/0:2,0:2:6:0,6,61	0/0:2,0:2:6:0,6,69	0/0:2,0:2:6:0,6,63	0/0:2,0:2:6:0,6,60	0/0:5,0:5:12:0,12,135	0/0:3,0:3:9:0,9,97	0/0:3,0:3:9:0,9,90	0/0:1,0:1:3:0,3,32	0/0:3,0:3:9:0,9,92	./.:.:.:.:.	0/0:3,0:3:9:0,9,86	0/0:5,0:5:15:0,15,158	0/0:2,0:2:6:0,6,61	0/0:4,0:4:12:0,12,122	0/0:2,0:2:6:0,6,59	0/0:3,0:3:9:0,9,92	0/0:4,0:4:12:0,12,126	0/0:1,0:1:3:0,3,32	0/0:4,0:4:12:0,12,123	0/0:3,0:3:9:0,9,93	0/0:4,0:4:12:0,12,120	0/0:2,0:2:6:0,6,61	0/0:2,0:2:6:0,6,59	1/1:0,1:1:3:32,3,0	0/0:3,0:3:9:0,9,94	1/1:0,4:4:12:126,12,0	1/1:0,7:7:21:221,21,0	0/0:2,0:2:6:0,6,59	./.:.:.:.:.	0/0:4,0:4:12:0,12,120	0/0:2,0:2:6:0,6,64	0/0:5,0:5:15:0,15,149	0/0:2,0:2:6:0,6,62	1/1:0,1:1:3:31,3,0	0/0:2,0:2:3:0,3,45	0/0:4,0:4:6:0,6,89	./.:.:.:.:.	0/0:2,0:2:3:0,3,45	0/0:2,0:2:3:0,3,45	./.:.:.:.:.	./.:.:.:.:.	0/0:18,0:18:51:0,51,583
chr2	33667146	.	C	G	982.02	.	AC=59;AF=0.355;AN=166;BaseQRankSum=1.853;DP=234;Dels=0.00;FS=0.000;HaplotypeScore=0.1658;InbreedingCoeff=0.1701;MLEAC=58;MLEAF=0.349;MQ=49.43;MQ0=7;MQRankSum=-3.375;QD=9.18;ReadPosRankSum=2.340	GT:AD:DP:GQ:PL	0/0:7,0:7:15:0,15,183	1/1:0,2:2:3:27,3,0	0/1:1,1:2:25:25,0,26	0/1:7,6:13:17:17,0,132	0/0:3,0:3:9:0,9,89	0/0:1,0:1:3:0,3,32	./.:.:.:.:.	1/1:0,1:1:3:31,3,0	./.:.:.:.:.	1/1:0,1:1:3:33,3,0	1/1:0,1:1:3:32,3,0	0/0:4,0:4:6:0,6,89	1/1:0,1:1:3:31,3,0	1/1:1,1:2:3:30,3,0	0/0:4,0:4:9:0,9,106	1/1:0,3:3:9:92,9,0	0/0:2,1:3:3:0,3,45	0/1:2,1:3:21:21,0,56	0/0:2,1:3:3:0,3,45	1/1:0,1:1:3:31,3,0	1/1:0,2:2:3:24,3,0	0/1:2,1:3:26:26,0,39	./.:.:.:.:.	0/0:1,0:1:3:0,3,31	./.:.:.:.:.	0/0:1,1:2:3:0,3,30	0/0:2,2:4:3:0,3,45	0/0:1,0:1:3:0,3,31	0/0:2,0:2:6:0,6,62	0/1:2,1:3:21:21,0,50	0/0:2,0:2:3:0,3,30	./.:.:.:.:.	1/1:0,2:2:3:30,3,0	./.:.:.:.:.	0/0:1,1:2:3:0,3,30	0/0:1,0:1:3:0,3,31	0/1:2,2:4:39:39,0,49	1/1:0,2:2:6:61,6,0	0/0:1,1:2:3:0,3,30	1/1:0,1:1:3:30,3,0	0/0:1,0:1:3:0,3,31	0/0:2,0:2:6:0,6,61	0/1:4,1:5:21:21,0,80	1/1:0,4:4:6:75,6,0	0/1:9,6:15:10:10,0,202	0/1:2,3:5:49:63,0,49	./.:.:.:.:.	0/0:1,0:1:3:0,3,31	./.:.:.:.:.	0/0:2,0:2:3:0,3,45	0/0:1,0:1:3:0,3,30	./.:.:.:.:.	./.:.:.:.:.	./.:.:.:.:.	0/0:1,0:1:3:0,3,32	./.:.:.:.:.	1/1:0,1:2:3:32,3,0	./.:.:.:.:.	./.:.:.:.:.	0/0:1,1:2:3:0,3,30	./.:.:.:.:.	./.:.:.:.:.	./.:.:.:.:.	./.:.:.:.:.	0/0:1,0:1:3:0,3,30	1/1:0,1:1:3:24,3,0	1/1:0,2:2:3:31,3,0	./.:.:.:.:.	./.:.:.:.:.	0/0:1,0:1:3:0,3,30	./.:.:.:.:.	./.:.:.:.:.	0/0:1,0:1:3:0,3,31	1/1:0,1:1:3:30,3,0	0/0:1,0:1:3:0,3,33	0/1:1,1:2:24:24,0,24	./.:.:.:.:.	0/0:1,0:1:3:0,3,30	./.:.:.:.:.	./.:.:.:.:.	./.:.:.:.:.	./.:.:.:.:.	0/0:2,0:2:6:0,6,60	./.:.:.:.:.	./.:.:.:.:.	0/0:2,0:2:6:0,6,60	0/0:5,1:6:9:0,9,121	0/0:3,0:3:6:0,6,57	1/1:0,3:4:6:72,6,0	0/1:2,1:3:23:23,0,51	1/1:0,2:2:3:45,3,0	./.:.:.:.:.	./.:.:.:.:.	0/0:1,0:1:3:0,3,31	./.:.:.:.:.	0/0:1,0:1:3:0,3,31	0/0:2,0:2:6:0,6,61	0/0:1,0:1:3:0,3,30	1/1:0,2:2:3:32,3,0	./.:.:.:.:.	0/1:1,1:2:26:26,0,26	./.:.:.:.:.	0/0:2,1:3:3:0,3,45	./.:.:.:.:.	./.:.:.:.:.	./.:.:.:.:.	0/1:2,1:3:21:21,0,52	1/1:0,2:2:3:45,3,0	0/0:5,0:5:15:0,15,144	0/0:2,1:3:3:0,3,45	./.:.:.:.:.	0/0:5,0:5:15:0,15,150	1/1:0,2:2:3:32,3,0	./.:.:.:.:.	./.:.:.:.:.	./.:.:.:.:.	0/0:2,0:2:3:0,3,45	0/0:1,2:3:3:0,3,28	./.:.:.:.:.	./.:.:.:.:.	./.:.:.:.:.	./.:.:.:.:.	./.:.:.:.:.	1/1:0,3:3:3:45,3,0	./.:.:.:.:.	0/0:1,0:1:3:0,3,30	./.:.:.:.:.	0/0:1,0:1:3:0,3,30	./.:.:.:.:.	./.:.:.:.:.	./.:.:.:.:.	./.:.:.:.:.	0/0:2,0:2:3:0,3,45	./.:.:.:.:.	0/0:2,0:2:3:0,3,45	./.:.:.:.:.	0/0:14,1:15:15:0,15,418
chr2	33670411	.	C	T	1314.79	.	AC=16;AF=0.063;AN=256;BaseQRankSum=1.684;DP=949;Dels=0.00;FS=20.204;HaplotypeScore=0.1439;InbreedingCoeff=0.4138;MLEAC=13;MLEAF=0.051;MQ=59.71;MQ0=0;MQRankSum=-0.036;QD=24.81;ReadPosRankSum=1.403	GT:AD:DP:GQ:PL	0/0:51,0:51:99:0,153,1609	0/0:21,0:21:63:0,63,650	0/0:14,0:14:39:0,39,418	0/0:40,0:40:99:0,120,1205	0/0:12,0:12:36:0,36,377	0/0:16,0:16:48:0,48,488	1/1:0,14:14:36:400,36,0	0/0:2,0:2:6:0,6,66	./.:.:.:.:.	0/0:18,0:18:54:0,54,551	0/0:4,0:4:12:0,12,132	0/0:14,0:14:39:0,39,426	0/0:15,0:15:42:0,42,458	0/0:4,0:4:12:0,12,134	0/0:26,0:26:63:0,63,726	0/0:26,0:26:75:0,75,774	0/0:13,0:13:30:0,30,350	0/0:4,0:4:12:0,12,126	0/0:13,0:13:33:0,33,366	0/0:13,0:13:39:0,39,391	0/0:8,0:8:24:0,24,250	0/0:20,0:20:60:0,60,620	0/0:3,0:3:9:0,9,95	0/0:23,0:23:69:0,69,712	0/0:3,0:3:9:0,9,95	1/1:0,18:18:54:545,54,0	0/0:11,0:11:33:0,33,340	0/0:3,0:3:9:0,9,101	0/0:2,0:2:6:0,6,65	0/0:20,0:20:60:0,60,641	0/0:10,0:10:30:0,30,313	0/0:2,0:2:6:0,6,69	0/0:30,0:30:87:0,87,904	0/0:2,0:2:6:0,6,65	0/0:16,0:16:48:0,48,489	0/0:6,0:6:18:0,18,195	0/0:15,0:15:45:0,45,463	0/0:14,0:14:39:0,39,413	0/0:12,0:12:36:0,36,363	0/0:3,0:3:6:0,6,57	0/0:6,0:6:18:0,18,185	0/0:15,0:15:42:0,42,449	0/0:10,0:10:30:0,30,305	0/0:20,0:20:51:0,51,569	0/0:13,0:13:36:0,36,393	0/0:20,0:20:60:0,60,607	0/0:6,0:6:18:0,18,192	0/0:5,0:5:15:0,15,164	./.:.:.:.:.	0/0:1,0:1:3:0,3,29	./.:.:.:.:.	0/0:3,0:3:9:0,9,91	0/0:3,0:3:9:0,9,93	1/1:0,2:2:6:65,6,0	0/0:9,0:9:24:0,24,263	0/0:8,0:8:24:0,24,239	0/0:3,0:3:9:0,9,95	0/0:4,0:4:12:0,12,126	0/0:3,0:3:9:0,9,91	0/0:5,0:5:15:0,15,149	0/0:3,0:3:9:0,9,94	0/0:4,0:4:12:0,12,127	0/0:6,0:6:18:0,18,187	0/0:6,0:6:18:0,18,192	0/0:5,0:5:12:0,12,142	0/0:3,0:3:9:0,9,93	1/1:0,2:2:6:61,6,0	0/0:3,0:3:9:0,9,99	0/0:5,0:5:15:0,15,157	0/0:3,0:3:9:0,9,83	0/0:1,0:1:3:0,3,29	./.:.:.:.:.	0/0:4,0:4:12:0,12,130	0/0:3,0:3:9:0,9,95	0/0:1,0:1:3:0,3,31	0/0:5,0:5:15:0,15,154	0/0:9,0:9:24:0,24,263	0/0:4,0:4:12:0,12,120	0/0:3,0:3:9:0,9,97	0/0:2,0:2:6:0,6,62	0/0:2,0:2:6:0,6,64	0/0:1,0:1:3:0,3,32	0/0:3,0:3:9:0,9,96	0/0:3,0:3:9:0,9,93	0/0:3,0:3:9:0,9,92	0/0:6,0:6:18:0,18,190	0/0:3,0:3:9:0,9,99	0/0:3,0:3:9:0,9,97	0/0:4,0:4:12:0,12,124	0/0:6,0:6:18:0,18,191	0/0:1,0:1:3:0,3,32	0/0:7,0:7:21:0,21,217	0/1:1,1:2:26:26,0,26	1/1:0,1:1:3:32,3,0	1/1:0,4:4:12:127,12,0	0/0:3,0:3:6:0,6,64	0/0:8,0:8:24:0,24,227	0/0:2,0:2:6:0,6,59	0/0:2,0:2:6:0,6,58	0/0:2,0:2:6:0,6,61	0/1:1,7:8:6:207,0,6	1/1:0,2:2:6:64,6,0	0/0:2,0:2:6:0,6,63	0/0:2,0:2:6:0,6,65	0/0:2,0:2:6:0,6,61	0/0:8,0:8:18:0,18,214	0/0:6,0:6:18:0,18,190	0/0:1,0:1:3:0,3,29	./.:.:.:.:.	0/0:2,0:2:6:0,6,62	0/0:3,0:3:6:0,6,61	./.:.:.:.:.	0/0:8,0:8:24:0,24,236	0/0:3,0:3:9:0,9,93	0/0:9,0:9:18:0,18,217	0/0:1,0:1:3:0,3,27	0/0:2,0:2:6:0,6,63	0/0:3,0:3:9:0,9,93	0/0:1,0:1:3:0,3,32	0/0:1,0:1:3:0,3,31	0/0:3,0:3:9:0,9,94	0/0:5,0:5:15:0,15,151	0/0:2,0:2:6:0,6,59	0/0:3,0:3:9:0,9,96	0/0:8,0:8:24:0,24,250	0/0:4,0:4:9:0,9,111	0/0:8,0:8:24:0,24,252	./.:.:.:.:.	0/0:3,0:3:9:0,9,89	0/0:4,0:4:6:0,6,89	0/0:6,0:6:9:0,9,121	./.:.:.:.:.	./.:.:.:.:.	0/0:2,0:2:3:0,3,45	0/0:8,0:8:12:0,12,179	0/0:4,0:4:9:0,9,105	0/0:9,0:9:27:0,27,289
chr2	33672915	.	G	C	704.71	.	AC=16;AF=0.063;AN=256;BaseQRankSum=-2.094;DP=970;Dels=0.00;FS=2.176;HaplotypeScore=0.1139;InbreedingCoeff=0.4022;MLEAC=12;MLEAF=0.047;MQ=59.87;MQ0=0;MQRankSum=0.178;QD=16.39;ReadPosRankSum=1.031	GT:AD:DP:GQ:PL	0/0:63,0:63:99:0,189,2015	0/0:12,0:12:36:0,36,365	0/0:18,0:18:54:0,54,545	0/0:44,0:44:99:0,132,1346	0/0:13,0:13:39:0,39,414	0/0:9,0:9:24:0,24,260	0/0:22,0:22:66:0,66,679	0/0:3,0:3:9:0,9,98	0/0:2,0:2:6:0,6,65	0/0:13,1:14:14:0,14,371	0/0:1,0:1:3:0,3,33	0/0:19,0:19:57:0,57,590	0/0:13,0:13:39:0,39,405	./.:.:.:.:.	0/0:15,1:16:45:0,45,468	0/0:22,0:22:60:0,60,633	0/0:18,0:18:54:0,54,551	0/0:1,0:1:3:0,3,32	0/0:5,0:5:15:0,15,158	0/0:3,0:3:9:0,9,94	./.:.:.:.:.	0/0:12,0:12:27:0,27,293	0/0:9,0:9:24:0,24,257	0/0:22,0:23:60:0,60,662	1/1:0,3:3:9:92,9,0	0/0:23,0:23:69:0,69,704	0/0:19,0:19:51:0,51,551	0/0:5,0:5:15:0,15,167	0/0:2,0:2:6:0,6,65	0/0:18,0:18:48:0,48,511	0/0:6,0:6:18:0,18,195	0/0:3,0:3:9:0,9,96	0/1:6,6:12:99:139,0,124	0/0:4,0:4:12:0,12,130	0/0:19,0:19:57:0,57,589	1/1:0,2:2:6:62,6,0	0/0:28,0:28:84:0,84,857	0/0:15,0:15:42:0,42,446	0/0:18,0:18:54:0,54,561	0/0:6,0:6:15:0,15,158	0/0:1,0:1:3:0,3,33	0/0:16,0:16:48:0,48,510	0/0:21,0:21:63:0,63,639	0/0:21,0:21:60:0,60,625	0/0:13,0:13:39:0,39,403	0/0:19,0:19:48:0,48,537	0/0:14,0:14:39:0,39,424	0/0:7,0:7:21:0,21,216	0/0:4,0:4:12:0,12,126	0/0:6,0:6:18:0,18,187	./.:.:.:.:.	0/0:3,0:3:9:0,9,93	0/0:6,0:6:18:0,18,182	0/0:7,0:7:15:0,15,185	0/0:7,0:7:21:0,21,217	0/0:3,0:3:9:0,9,97	0/0:5,0:5:15:0,15,156	0/0:5,0:5:15:0,15,163	0/0:1,0:1:3:0,3,31	0/0:12,0:12:36:0,36,367	0/0:4,0:4:12:0,12,124	0/0:3,0:3:9:0,9,96	0/0:2,0:2:6:0,6,61	0/0:6,0:6:18:0,18,188	0/0:9,0:9:27:0,27,275	0/0:2,0:2:6:0,6,61	0/0:3,0:3:9:0,9,97	0/0:4,0:4:12:0,12,125	0/0:5,0:5:15:0,15,156	0/0:2,0:2:6:0,6,63	0/0:1,0:1:3:0,3,32	0/0:1,0:1:3:0,3,31	0/0:5,0:5:15:0,15,152	0/0:3,0:3:9:0,9,93	0/0:3,0:3:9:0,9,92	./.:.:.:.:.	0/0:1,0:1:3:0,3,32	0/0:2,0:2:6:0,6,61	0/0:1,0:1:3:0,3,28	0/0:3,0:3:9:0,9,93	0/0:3,0:3:9:0,9,97	0/0:1,0:1:3:0,3,31	0/0:5,0:5:15:0,15,161	0/0:2,0:2:6:0,6,64	0/0:1,0:1:3:0,3,31	1/1:0,2:2:6:64,6,0	0/0:7,0:7:21:0,21,211	0/0:4,0:4:12:0,12,122	0/0:6,0:6:12:0,12,154	0/0:4,0:4:12:0,12,126	0/0:3,0:3:9:0,9,92	1/1:0,3:3:9:91,9,0	0/0:3,0:3:9:0,9,88	./.:.:.:.:.	0/0:2,0:2:6:0,6,62	1/1:0,7:7:18:186,18,0	0/0:2,0:2:6:0,6,67	1/1:0,3:3:9:89,9,0	0/0:2,0:2:6:0,6,61	./.:.:.:.:.	0/0:3,0:3:9:0,9,94	0/0:1,0:1:3:0,3,32	0/0:4,0:4:12:0,12,123	0/0:6,0:6:18:0,18,189	0/0:4,0:4:12:0,12,124	0/0:2,0:2:6:0,6,61	0/0:4,0:4:12:0,12,134	0/0:8,0:8:24:0,24,245	0/0:5,0:5:15:0,15,167	1/1:0,4:4:12:118,12,0	0/1:4,3:7:74:74,0,99	0/0:5,0:5:15:0,15,170	0/0:8,0:8:24:0,24,249	0/0:6,0:6:18:0,18,182	0/0:7,0:7:21:0,21,224	0/0:3,0:3:9:0,9,97	0/0:4,0:4:12:0,12,122	0/0:2,0:2:6:0,6,61	0/0:3,0:3:9:0,9,94	0/0:1,0:1:3:0,3,31	0/0:3,0:3:9:0,9,93	0/0:4,0:4:12:0,12,121	0/0:8,0:8:21:0,21,233	0/0:1,0:1:3:0,3,32	0/0:3,0:3:9:0,9,90	0/0:5,0:5:15:0,15,155	0/0:2,0:2:6:0,6,62	0/0:4,0:4:12:0,12,124	0/0:3,0:3:9:0,9,94	0/0:2,0:2:3:0,3,45	./.:.:.:.:.	./.:.:.:.:.	./.:.:.:.:.	0/0:2,0:2:3:0,3,45	0/0:4,0:4:6:0,6,89	0/0:2,0:2:6:0,6,63	0/0:24,0:24:72:0,72,786
chr2	33673993	.	C	T	4190.78	.	AC=41;AF=0.159;AN=258;BaseQRankSum=-3.680;DP=1094;Dels=0.00;FS=1.922;HaplotypeScore=0.0812;InbreedingCoeff=0.7197;MLEAC=37;MLEAF=0.143;MQ=59.87;MQ0=0;MQRankSum=0.535;QD=27.21;ReadPosRankSum=1.522	GT:AD:DP:GQ:PL	0/0:60,0:60:99:0,180,1938	0/0:22,0:22:63:0,63,679	0/0:15,0:15:42:0,42,464	0/0:45,0:45:99:0,135,1420	0/0:17,0:17:51:0,51,527	0/0:11,0:11:33:0,33,347	0/0:14,0:14:39:0,39,422	0/0:4,0:4:12:0,12,137	0/0:4,0:4:12:0,12,136	0/0:24,0:24:72:0,72,757	0/0:2,0:2:6:0,6,67	0/0:19,0:19:48:0,48,547	0/0:18,0:18:54:0,54,577	./.:.:.:.:.	0/0:23,0:23:66:0,66,722	0/0:31,0:31:84:0,84,922	0/0:24,0:24:72:0,72,743	0/0:3,0:3:9:0,9,96	0/0:14,0:14:42:0,42,441	1/1:0,7:7:21:209,21,0	1/1:0,6:6:18:193,18,0	1/1:0,18:18:54:547,54,0	1/1:0,23:23:60:661,60,0	0/0:21,0:21:63:0,63,636	0/0:3,0:3:9:0,9,103	0/0:17,0:17:48:0,48,510	0/0:17,0:17:48:0,48,500	0/0:5,0:5:15:0,15,165	0/0:4,0:4:12:0,12,126	0/0:23,0:23:66:0,66,699	0/0:6,0:6:18:0,18,195	0/0:2,0:2:6:0,6,63	0/0:19,0:19:51:0,51,567	0/0:5,0:5:15:0,15,164	0/0:15,0:15:42:0,42,457	0/0:5,0:5:15:0,15,169	0/0:17,0:17:42:0,42,470	0/0:17,0:17:45:0,45,498	0/0:10,0:10:30:0,30,319	0/0:2,0:2:6:0,6,71	0/0:4,0:4:12:0,12,136	0/0:18,0:18:54:0,54,577	0/0:22,0:22:63:0,63,688	0/0:16,0:16:48:0,48,510	1/1:0,27:27:81:837,81,0	0/0:41,0:41:99:0,120,1273	0/0:13,0:13:39:0,39,414	0/0:3,0:3:9:0,9,100	0/0:2,0:2:6:0,6,63	0/0:6,0:6:15:0,15,175	0/0:2,0:2:6:0,6,59	./.:.:.:.:.	0/0:1,0:1:3:0,3,32	./.:.:.:.:.	0/0:5,0:5:15:0,15,157	./.:.:.:.:.	0/0:3,0:3:9:0,9,96	0/0:4,0:4:12:0,12,122	0/0:1,0:1:3:0,3,32	0/0:3,0:3:9:0,9,97	0/0:2,0:2:6:0,6,65	0/0:2,0:2:6:0,6,64	0/0:8,0:8:24:0,24,250	0/0:3,0:3:9:0,9,93	0/0:4,0:4:12:0,12,128	0/0:7,0:7:21:0,21,218	0/0:3,0:3:9:0,9,92	0/0:5,0:5:15:0,15,158	0/0:8,0:8:24:0,24,252	./.:.:.:.:.	0/0:4,0:4:12:0,12,126	0/0:3,0:3:9:0,9,91	1/1:0,2:2:6:63,6,0	1/1:0,8:8:24:239,24,0	1/1:0,10:10:30:296,30,0	0/0:5,0:5:15:0,15,153	0/0:3,0:3:9:0,9,100	0/0:4,0:4:12:0,12,128	0/0:3,0:3:9:0,9,95	1/1:0,2:2:6:68,6,0	0/0:2,0:2:6:0,6,63	0/0:4,0:4:12:0,12,122	0/0:1,0:1:3:0,3,31	1/1:0,4:4:12:121,12,0	1/1:0,2:2:6:59,6,0	0/0:2,0:2:6:0,6,65	0/0:2,0:2:6:0,6,63	0/0:8,0:8:24:0,24,243	0/0:3,0:3:9:0,9,97	0/0:10,0:10:30:0,30,325	0/0:1,0:1:3:0,3,27	0/0:4,0:4:12:0,12,127	0/0:4,0:4:12:0,12,126	0/0:4,0:4:12:0,12,128	0/0:2,0:2:6:0,6,65	0/0:7,0:7:21:0,21,218	0/0:5,0:5:15:0,15,160	0/0:5,0:5:15:0,15,153	./.:.:.:.:.	0/0:1,0:1:3:0,3,32	0/0:3,0:3:9:0,9,98	0/0:2,0:2:6:0,6,65	0/0:3,0:3:9:0,9,95	1/1:0,2:2:6:62,6,0	1/1:0,1:1:3:32,3,0	1/1:0,7:7:21:217,21,0	0/0:8,0:8:24:0,24,252	0/0:4,0:4:12:0,12,122	0/0:3,0:3:9:0,9,97	0/0:5,0:5:9:0,9,121	0/0:6,0:6:18:0,18,198	0/0:3,0:3:9:0,9,99	0/0:5,0:5:15:0,15,153	0/0:9,0:9:27:0,27,280	0/0:3,0:3:9:0,9,94	0/0:3,0:3:9:0,9,96	0/0:5,0:5:15:0,15,159	0/0:6,0:6:18:0,18,191	1/1:0,4:4:12:122,12,0	1/1:0,4:4:12:125,12,0	0/0:1,0:1:3:0,3,32	0/0:5,0:5:15:0,15,163	1/1:0,5:5:15:155,15,0	0/1:1,8:9:4:220,0,4	1/1:0,5:5:15:153,15,0	1/1:0,6:6:18:183,18,0	1/1:0,2:2:6:61,6,0	0/0:6,0:6:18:0,18,189	0/0:2,0:2:6:0,6,63	./.:.:.:.:.	0/0:4,0:4:6:0,6,89	0/0:2,0:2:3:0,3,44	0/0:10,0:10:21:0,21,261	./.:.:.:.:.	0/0:5,0:5:12:0,12,141	0/0:4,0:4:6:0,6,74	0/0:22,0:22:63:0,63,714
chr2	33674645	.	A	T	2807.56	.	AC=42;AF=0.163;AN=258;BaseQRankSum=1.070;DP=948;Dels=0.00;FS=6.572;HaplotypeScore=0.1067;InbreedingCoeff=0.6933;MLEAC=38;MLEAF=0.147;MQ=59.67;MQ0=1;MQRankSum=0.568;QD=26.74;ReadPosRankSum=0.765	GT:AD:DP:GQ:PL	0/0:54,0:54:99:0,162,1726	0/0:20,0:20:57:0,57,601	0/0:21,0:21:57:0,57,611	0/0:53,0:53:99:0,159,1621	0/0:18,0:18:51:0,51,537	0/0:20,0:20:57:0,57,593	0/0:7,0:7:21:0,21,212	./.:.:.:.:.	0/0:1,0:1:3:0,3,33	0/0:23,0:23:69:0,69,695	0/0:1,0:1:3:0,3,31	0/0:21,0:21:63:0,63,634	0/0:22,0:22:66:0,66,688	0/0:2,0:2:6:0,6,63	0/0:20,0:20:60:0,60,616	0/0:14,0:14:42:0,42,435	0/0:20,0:20:60:0,60,599	0/0:3,0:3:9:0,9,95	0/0:5,0:5:9:0,9,119	1/1:0,3:3:9:87,9,0	0/0:2,0:2:6:0,6,65	1/1:0,7:7:21:213,21,0	1/1:0,15:15:42:453,42,0	0/0:22,0:22:63:0,63,671	./.:.:.:.:.	0/0:16,0:16:48:0,48,490	0/0:22,0:22:60:0,60,622	0/0:2,0:2:6:0,6,63	0/0:1,0:1:3:0,3,32	0/0:12,0:12:36:0,36,367	0/0:3,0:3:9:0,9,92	0/0:1,0:1:3:0,3,35	0/0:5,0:5:15:0,15,148	./.:.:.:.:.	0/0:18,0:18:54:0,54,553	0/0:4,0:4:12:0,12,130	0/0:25,0:25:75:0,75,761	0/0:11,0:11:33:0,33,334	0/0:13,0:13:39:0,39,402	./.:.:.:.:.	0/0:6,0:6:18:0,18,189	0/0:13,0:13:39:0,39,406	0/0:14,0:14:42:0,42,437	0/0:18,0:18:54:0,54,550	1/1:0,12:12:36:376,36,0	0/0:12,0:12:33:0,33,358	0/0:10,0:10:27:0,27,286	0/0:2,0:2:6:0,6,63	0/0:2,0:2:6:0,6,63	0/0:2,0:2:6:0,6,62	0/0:2,0:2:6:0,6,61	1/1:0,1:1:3:32,3,0	0/0:5,0:5:15:0,15,148	0/0:5,0:5:15:0,15,152	0/0:6,0:6:18:0,18,192	0/0:1,0:1:3:0,3,31	0/0:5,0:5:15:0,15,147	0/0:6,0:6:18:0,18,187	0/0:2,0:2:6:0,6,59	0/0:2,0:2:6:0,6,60	0/0:3,0:3:9:0,9,91	0/0:5,0:5:15:0,15,156	0/0:8,0:8:24:0,24,247	0/0:4,0:4:12:0,12,118	0/0:4,0:4:12:0,12,118	0/0:9,0:9:24:0,24,263	0/0:5,0:5:15:0,15,153	0/0:8,0:8:24:0,24,242	0/0:4,0:4:12:0,12,128	0/0:3,0:3:9:0,9,92	0/0:3,0:3:9:0,9,87	0/0:2,0:2:6:0,6,63	1/1:0,5:5:15:160,15,0	1/1:0,5:5:15:150,15,0	1/1:0,3:3:9:90,9,0	0/0:3,0:3:9:0,9,95	0/0:3,0:3:9:0,9,95	0/0:3,0:3:9:0,9,95	./.:.:.:.:.	1/1:0,2:2:6:61,6,0	0/0:1,0:1:3:0,3,30	0/0:1,0:1:3:0,3,32	0/0:2,0:2:6:0,6,63	1/1:0,6:6:18:183,18,0	1/1:0,5:5:15:152,15,0	0/0:2,0:2:6:0,6,67	0/0:3,0:3:9:0,9,93	0/0:3,0:3:9:0,9,93	0/0:6,0:6:15:0,15,171	0/0:2,0:2:6:0,6,61	./.:.:.:.:.	0/0:1,0:1:3:0,3,32	0/0:3,0:3:9:0,9,89	0/0:2,0:2:6:0,6,59	0/0:4,0:4:12:0,12,126	0/0:1,0:1:3:0,3,32	0/0:2,0:2:6:0,6,66	0/0:3,0:3:9:0,9,92	0/0:1,0:1:3:0,3,32	0/0:3,0:3:9:0,9,92	0/0:2,0:2:6:0,6,67	./.:.:.:.:.	0/0:6,0:6:18:0,18,181	1/1:0,4:4:12:125,12,0	1/1:0,3:3:9:95,9,0	1/1:0,5:5:15:160,15,0	0/0:3,0:3:9:0,9,91	0/0:5,0:5:15:0,15,153	0/0:3,0:3:9:0,9,94	./.:.:.:.:.	0/0:6,0:6:18:0,18,180	0/0:3,0:3:9:0,9,95	0/0:8,0:8:24:0,24,237	0/0:5,0:5:15:0,15,156	0/0:9,0:9:27:0,27,276	0/0:4,0:4:12:0,12,127	0/0:3,0:3:9:0,9,94	0/0:5,0:5:15:0,15,144	1/1:0,3:3:9:95,9,0	1/1:0,2:2:6:67,6,0	0/0:5,0:5:15:0,15,154	0/0:5,0:5:15:0,15,153	1/1:0,6:6:18:186,18,0	1/1:0,4:4:12:128,12,0	1/1:0,6:6:18:185,18,0	1/1:0,5:5:15:149,15,0	1/1:0,3:3:9:95,9,0	0/0:7,0:7:21:0,21,214	0/0:4,0:4:12:0,12,118	0/0:6,0:6:9:0,9,134	0/0:1,0:1:3:0,3,32	0/0:2,0:2:3:0,3,45	0/0:3,0:3:3:0,3,45	0/0:5,0:5:9:0,9,116	0/0:6,0:6:9:0,9,134	0/0:4,0:4:6:0,6,89	0/0:31,0:31:93:0,93,1047
chr2	33677714	.	A	G	1544.15	.	AC=28;AF=0.149;AN=188;BaseQRankSum=1.729;DP=466;Dels=0.00;FS=4.189;HaplotypeScore=0.0706;InbreedingCoeff=0.5058;MLEAC=25;MLEAF=0.133;MQ=59.82;MQ0=0;MQRankSum=-0.044;QD=25.31;ReadPosRankSum=0.874	GT:AD:DP:GQ:PL	0/0:33,0:33:99:0,99,1055	0/0:15,0:15:45:0,45,459	0/0:5,0:5:15:0,15,160	./.:.:.:.:.	0/0:10,0:10:24:0,24,280	0/0:3,0:3:9:0,9,93	1/1:0,9:9:27:273,27,0	./.:.:.:.:.	./.:.:.:.:.	0/0:10,0:10:30:0,30,302	0/0:1,0:1:3:0,3,33	0/0:3,0:3:9:0,9,96	./.:.:.:.:.	1/1:0,3:3:9:93,9,0	./.:.:.:.:.	0/0:10,0:10:30:0,30,302	0/0:13,0:13:33:0,33,364	0/0:1,0:1:3:0,3,32	0/0:2,0:2:6:0,6,64	0/0:1,0:1:3:0,3,32	0/0:3,0:3:9:0,9,95	0/0:1,0:1:3:0,3,30	0/0:7,0:7:18:0,18,199	0/0:8,0:8:24:0,24,238	1/1:0,2:2:6:63,6,0	1/1:0,10:10:30:319,30,0	0/0:11,0:11:30:0,30,329	./.:.:.:.:.	0/0:1,0:1:3:0,3,32	0/0:6,0:6:18:0,18,176	./.:.:.:.:.	./.:.:.:.:.	./.:.:.:.:.	./.:.:.:.:.	0/0:15,0:15:45:0,45,448	0/1:1,5:6:16:149,0,16	0/0:12,0:12:33:0,33,341	0/0:3,0:3:9:0,9,92	./.:.:.:.:.	0/0:1,0:1:3:0,3,31	0/0:3,0:3:9:0,9,94	./.:.:.:.:.	0/0:10,0:10:30:0,30,305	0/0:8,0:8:24:0,24,241	0/0:15,0:15:45:0,45,462	0/0:9,0:9:27:0,27,284	0/0:13,0:13:36:0,36,390	0/0:1,0:1:3:0,3,32	./.:.:.:.:.	0/0:1,0:1:3:0,3,30	./.:.:.:.:.	0/0:1,0:1:3:0,3,30	0/0:3,0:3:9:0,9,92	./.:.:.:.:.	0/0:2,0:2:6:0,6,59	0/0:2,0:2:6:0,6,63	./.:.:.:.:.	0/0:3,0:3:9:0,9,93	./.:.:.:.:.	0/0:4,0:4:12:0,12,124	./.:.:.:.:.	./.:.:.:.:.	0/0:6,0:6:18:0,18,181	./.:.:.:.:.	./.:.:.:.:.	./.:.:.:.:.	1/1:0,4:4:12:124,12,0	./.:.:.:.:.	./.:.:.:.:.	0/0:1,0:1:3:0,3,27	0/0:1,0:1:3:0,3,33	0/0:3,0:3:9:0,9,94	0/0:3,0:3:9:0,9,94	0/0:4,0:4:9:0,9,105	0/0:5,0:5:12:0,12,115	0/0:1,0:1:3:0,3,30	0/0:2,0:2:6:0,6,60	0/0:1,0:1:3:0,3,30	./.:.:.:.:.	0/0:2,0:2:6:0,6,61	0/0:1,0:1:3:0,3,30	./.:.:.:.:.	0/0:1,0:1:3:0,3,31	./.:.:.:.:.	0/0:2,0:2:6:0,6,61	1/1:0,4:4:12:126,12,0	./.:.:.:.:.	0/1:1,4:5:16:109,0,16	./.:.:.:.:.	0/0:2,0:2:6:0,6,65	./.:.:.:.:.	1/1:0,2:2:6:65,6,0	./.:.:.:.:.	1/1:0,2:2:6:62,6,0	1/1:0,2:2:6:61,6,0	1/1:0,4:4:12:125,12,0	./.:.:.:.:.	1/1:0,2:2:6:64,6,0	./.:.:.:.:.	./.:.:.:.:.	1/1:0,1:1:3:31,3,0	./.:.:.:.:.	./.:.:.:.:.	0/0:1,0:1:3:0,3,30	0/0:3,0:3:6:0,6,74	0/0:5,0:5:15:0,15,157	0/0:5,0:5:15:0,15,145	0/0:4,0:4:12:0,12,121	0/0:2,0:2:6:0,6,64	./.:.:.:.:.	1/1:0,5:5:15:156,15,0	0/0:2,0:2:6:0,6,66	0/0:7,0:7:21:0,21,215	0/0:3,0:3:9:0,9,86	./.:.:.:.:.	0/0:2,0:2:6:0,6,60	./.:.:.:.:.	0/0:4,0:4:12:0,12,122	0/0:2,0:2:6:0,6,67	./.:.:.:.:.	0/0:2,0:2:6:0,6,59	0/0:3,0:3:9:0,9,92	0/0:3,0:3:9:0,9,95	0/0:3,0:3:9:0,9,96	0/0:4,0:4:12:0,12,125	./.:.:.:.:.	0/0:2,0:2:6:0,6,59	0/0:5,0:5:15:0,15,153	./.:.:.:.:.	0/0:4,0:4:6:0,6,89	./.:.:.:.:.	0/0:2,0:2:3:0,3,45	0/0:5,0:5:9:0,9,106	0/0:4,0:4:9:0,9,109	0/0:4,0:4:9:0,9,107	0/0:3,0:3:6:0,6,76	0/0:36,0:36:99:0,108,1204
chr2	33679072	.	C	T	774.86	.	AC=21;AF=0.081;AN=258;BaseQRankSum=-1.010;DP=747;Dels=0.00;FS=0.000;HaplotypeScore=0.2980;InbreedingCoeff=0.4676;MLEAC=15;MLEAF=0.058;MQ=59.48;MQ0=0;MQRankSum=-0.099;QD=18.90;ReadPosRankSum=-0.851	GT:AD:DP:GQ:PL	0/0:43,0:43:99:0,129,1352	0/0:22,0:22:63:0,63,670	0/0:16,0:16:42:0,42,465	0/0:29,0:29:87:0,87,891	0/0:8,0:8:24:0,24,255	0/0:7,0:7:18:0,18,202	0/0:6,0:6:18:0,18,187	./.:.:.:.:.	0/0:3,0:3:9:0,9,98	0/0:11,0:11:30:0,30,314	./.:.:.:.:.	0/0:9,0:9:24:0,24,268	0/0:7,0:7:21:0,21,223	./.:.:.:.:.	0/0:19,0:19:54:0,54,581	0/0:7,0:7:21:0,21,206	0/0:8,0:8:24:0,24,248	./.:.:.:.:.	0/0:4,0:4:12:0,12,120	0/0:2,0:2:6:0,6,53	0/0:1,0:1:3:0,3,32	0/0:11,0:11:27:0,27,304	0/0:6,0:6:18:0,18,186	0/0:22,0:22:57:0,57,634	0/0:2,0:2:6:0,6,63	0/0:17,0:17:51:0,51,517	0/0:11,0:11:33:0,33,335	1/1:0,1:1:3:31,3,0	0/0:2,0:2:6:0,6,66	0/0:13,0:13:30:0,30,345	0/0:2,0:2:6:0,6,59	0/0:4,0:4:12:0,12,130	0/1:6,2:8:34:34,0,159	1/1:0,3:3:9:97,9,0	0/0:13,1:14:9:0,9,358	0/0:2,0:2:6:0,6,69	0/0:18,0:18:54:0,54,562	0/0:6,0:6:18:0,18,185	1/1:0,8:8:24:241,24,0	0/0:3,0:3:9:0,9,96	0/0:3,0:3:9:0,9,98	0/0:10,0:10:30:0,30,314	0/0:9,0:9:27:0,27,280	0/0:13,0:13:36:0,36,391	0/0:6,0:6:18:0,18,187	0/0:16,0:16:33:0,33,409	0/0:5,0:5:15:0,15,153	0/0:2,0:2:6:0,6,63	1/1:0,4:4:12:120,12,0	0/0:4,0:4:12:0,12,123	0/0:1,0:1:3:0,3,31	0/0:2,0:2:6:0,6,61	0/0:4,0:4:12:0,12,124	0/0:2,0:2:6:0,6,62	0/0:3,0:3:9:0,9,93	0/0:3,0:3:9:0,9,89	./.:.:.:.:.	0/0:4,0:4:12:0,12,124	0/0:3,0:3:9:0,9,89	0/0:6,0:6:18:0,18,189	0/0:4,0:4:12:0,12,122	1/1:0,5:5:15:151,15,0	0/0:5,0:5:15:0,15,153	0/0:3,0:3:9:0,9,94	0/0:5,0:5:15:0,15,153	0/0:6,0:6:18:0,18,185	0/0:2,0:2:6:0,6,61	1/1:0,2:2:6:60,6,0	1/1:0,1:1:3:31,3,0	0/0:1,0:1:3:0,3,33	0/0:2,0:2:6:0,6,62	0/0:5,0:5:15:0,15,152	0/0:2,0:2:6:0,6,63	0/0:9,0:9:27:0,27,283	0/0:5,0:5:15:0,15,163	0/0:3,0:3:9:0,9,93	0/0:6,0:6:15:0,15,169	0/0:1,0:1:3:0,3,30	./.:.:.:.:.	0/0:9,0:9:27:0,27,280	0/0:3,0:3:9:0,9,92	0/0:1,0:1:3:0,3,30	0/0:2,0:2:6:0,6,61	0/0:1,0:1:3:0,3,31	0/0:5,0:5:15:0,15,143	0/0:2,0:2:6:0,6,61	0/0:2,0:2:6:0,6,65	0/0:3,0:3:9:0,9,97	1/1:0,3:3:9:89,9,0	0/0:3,0:3:9:0,9,96	1/1:0,1:1:3:30,3,0	0/0:4,0:4:12:0,12,128	0/0:6,0:6:18:0,18,189	0/0:1,0:1:3:0,3,31	0/0:2,0:2:6:0,6,65	0/0:2,0:2:6:0,6,61	0/0:3,0:3:9:0,9,97	0/0:6,0:6:18:0,18,184	0/0:1,0:1:3:0,3,31	0/0:2,0:2:6:0,6,61	0/0:3,0:3:9:0,9,94	0/0:5,0:5:15:0,15,153	0/0:5,0:5:15:0,15,155	0/0:1,0:1:3:0,3,31	0/0:3,0:3:9:0,9,94	0/0:7,0:7:21:0,21,215	0/0:4,0:4:12:0,12,130	0/0:8,0:8:21:0,21,223	0/0:4,0:4:12:0,12,125	0/0:2,0:2:6:0,6,61	0/0:7,0:7:21:0,21,214	0/0:4,0:4:12:0,12,125	0/0:5,0:5:15:0,15,156	0/0:3,0:3:9:0,9,90	1/1:0,5:5:12:138,12,0	0/0:1,0:1:3:0,3,32	0/0:4,0:4:12:0,12,124	0/0:5,0:5:12:0,12,138	0/0:3,0:3:9:0,9,91	0/0:3,0:3:9:0,9,94	0/0:4,0:4:12:0,12,122	0/0:3,0:3:9:0,9,91	0/0:4,0:4:9:0,9,92	0/0:6,0:6:18:0,18,184	0/0:4,0:4:12:0,12,124	0/0:4,0:4:12:0,12,128	0/0:8,0:8:18:0,18,211	0/0:4,0:4:12:0,12,126	0/0:1,0:1:3:0,3,32	0/0:6,0:6:9:0,9,134	0/0:3,0:3:6:0,6,74	0/0:4,0:4:6:0,6,89	0/0:2,0:2:3:0,3,45	./.:.:.:.:.	./.:.:.:.:.	0/0:1,0:1:3:0,3,32	0/0:27,0:27:81:0,81,888
chr2	33695715	.	T	C	3616.78	.	AC=19;AF=0.073;AN=262;DP=1211;Dels=0.00;FS=2.321;HaplotypeScore=0.0424;InbreedingCoeff=0.5700;MLEAC=17;MLEAF=0.065;MQ=59.82;MQ0=0;QD=27.82	GT:AD:DP:GQ:PL	1/1:0,57:57:99:1744,171,0	0/0:24,0:24:66:0,66,708	0/0:18,0:18:54:0,54,533	0/0:55,0:55:99:0,165,1640	0/0:17,0:17:51:0,51,513	0/0:15,0:15:45:0,45,450	0/0:24,0:24:63:0,63,679	0/0:5,0:5:15:0,15,164	0/0:3,0:3:9:0,9,95	1/1:0,27:27:81:800,81,0	1/1:0,3:3:9:89,9,0	0/0:26,0:26:78:0,78,790	0/0:16,0:16:48:0,48,486	0/0:1,0:1:3:0,3,31	0/0:23,0:23:69:0,69,687	0/0:23,0:23:69:0,69,673	0/0:23,0:23:69:0,69,702	0/1:1,1:2:25:26,0,25	0/0:11,0:11:33:0,33,334	0/0:6,0:6:12:0,12,150	0/0:3,0:3:9:0,9,100	0/0:31,0:31:87:0,87,891	0/0:34,0:34:99:0,99,1016	0/0:23,0:23:69:0,69,699	0/0:1,0:1:3:0,3,32	0/0:21,0:21:63:0,63,630	1/1:0,13:13:39:388,39,0	0/0:7,0:7:21:0,21,232	0/0:3,0:3:9:0,9,96	0/0:20,0:20:60:0,60,592	0/0:5,0:5:15:0,15,159	0/0:4,0:4:12:0,12,134	0/0:21,0:21:54:0,54,590	0/0:1,0:1:3:0,3,32	0/0:23,0:23:66:0,66,684	0/0:3,0:3:9:0,9,97	0/0:24,0:24:72:0,72,735	1/1:0,11:11:33:321,33,0	0/0:17,0:17:48:0,48,500	1/1:0,2:2:6:63,6,0	0/0:3,0:3:9:0,9,95	0/0:16,0:16:45:0,45,470	0/0:12,0:12:33:0,33,345	0/0:24,0:24:72:0,72,731	0/0:14,0:14:42:0,42,427	0/0:40,0:40:99:0,117,1194	0/0:11,0:11:33:0,33,328	0/0:4,0:4:12:0,12,130	0/0:2,0:2:6:0,6,61	0/0:11,0:11:24:0,24,285	0/0:3,0:3:9:0,9,89	0/0:3,0:3:9:0,9,89	0/0:5,0:5:15:0,15,157	0/0:5,0:5:15:0,15,151	0/0:6,0:6:18:0,18,178	0/0:1,0:1:3:0,3,30	0/0:3,0:3:9:0,9,94	0/0:7,0:7:21:0,21,209	0/0:1,0:1:3:0,3,31	0/0:5,0:5:15:0,15,151	0/0:4,0:4:12:0,12,122	0/0:3,0:3:9:0,9,90	0/0:9,0:9:27:0,27,269	0/0:3,0:3:9:0,9,89	0/0:5,0:5:15:0,15,143	0/0:13,0:13:33:0,33,360	0/0:5,0:5:15:0,15,150	0/0:6,0:6:18:0,18,185	0/0:3,0:3:9:0,9,89	./.:.:.:.:.	0/0:2,0:2:6:0,6,60	0/0:1,0:1:3:0,3,32	0/0:2,0:2:6:0,6,59	0/0:4,0:4:12:0,12,120	0/0:5,0:5:15:0,15,154	0/0:4,0:4:12:0,12,120	0/0:6,0:6:18:0,18,183	0/0:4,0:4:12:0,12,122	0/0:4,0:4:9:0,9,109	0/0:5,0:5:15:0,15,149	0/0:4,0:4:12:0,12,118	0/0:2,0:2:6:0,6,61	0/0:7,0:7:21:0,21,218	0/0:1,0:1:3:0,3,31	0/0:6,0:6:18:0,18,183	0/0:5,0:5:15:0,15,161	0/0:7,0:7:18:0,18,199	0/0:11,0:11:33:0,33,336	0/0:3,0:3:9:0,9,93	0/0:7,0:7:21:0,21,226	0/0:7,0:7:21:0,21,208	0/0:6,0:6:18:0,18,180	0/0:5,0:5:15:0,15,153	0/0:4,0:4:12:0,12,118	0/0:5,0:5:15:0,15,148	./.:.:.:.:.	0/0:4,0:4:12:0,12,127	0/0:4,0:4:12:0,12,126	0/0:2,0:2:6:0,6,61	0/0:1,0:1:3:0,3,31	0/0:5,0:5:15:0,15,153	./.:.:.:.:.	0/0:4,0:4:12:0,12,118	0/0:1,0:1:3:0,3,32	./.:.:.:.:.	0/0:5,0:5:15:0,15,150	0/0:6,0:6:18:0,18,195	0/0:11,0:11:27:0,27,303	1/1:0,2:2:6:61,6,0	0/0:7,0:7:21:0,21,201	0/0:2,0:2:6:0,6,60	1/1:0,2:2:6:63,6,0	1/1:0,11:11:33:326,33,0	0/0:5,0:5:15:0,15,147	0/0:6,0:6:18:0,18,179	0/0:3,0:3:9:0,9,89	0/0:5,0:5:15:0,15,155	0/0:5,0:5:15:0,15,146	./.:.:.:.:.	0/0:4,0:4:12:0,12,118	0/0:6,0:6:18:0,18,184	0/0:14,0:14:42:0,42,417	0/0:7,0:7:18:0,18,198	0/0:9,0:9:27:0,27,270	0/0:4,0:4:12:0,12,118	0/0:7,0:7:21:0,21,208	0/0:7,0:7:21:0,21,216	0/0:6,0:6:18:0,18,182	0/0:2,0:2:6:0,6,59	0/0:4,0:4:6:0,6,89	0/0:2,0:2:3:0,3,45	./.:.:.:.:.	0/0:10,0:10:15:0,15,223	0/0:3,0:3:6:0,6,76	0/0:10,0:10:15:0,15,210	0/0:2,0:2:3:0,3,45	0/0:33,0:33:99:0,99,1103
chr2	33698390	.	C	A	3906.83	.	AC=24;AF=0.089;AN=270;BaseQRankSum=-0.230;DP=1247;Dels=0.00;FS=2.776;HaplotypeScore=0.0916;InbreedingCoeff=0.5010;MLEAC=24;MLEAF=0.089;MQ=59.61;MQ0=0;MQRankSum=-0.417;QD=26.22;ReadPosRankSum=-0.189	GT:AD:DP:GQ:PL	0/0:73,0:73:99:0,220,2343	0/0:21,0:21:54:0,54,605	0/0:15,0:15:45:0,45,484	0/0:55,0:55:99:0,165,1714	1/1:0,9:9:27:282,27,0	0/0:19,0:19:51:0,51,572	0/0:31,0:31:93:0,93,990	0/0:2,0:2:6:0,6,67	0/0:3,0:3:9:0,9,86	0/0:23,0:23:69:0,69,732	0/0:3,0:3:9:0,9,95	0/0:21,0:21:45:0,45,544	0/0:10,0:10:30:0,30,312	0/0:1,0:1:3:0,3,31	0/0:35,0:35:96:0,96,1060	1/1:0,30:30:90:961,90,0	1/1:0,21:21:60:641,60,0	0/1:4,2:6:36:36,0,108	0/0:17,0:17:51:0,51,529	0/0:18,0:18:51:0,51,520	0/0:9,0:9:27:0,27,294	0/0:19,0:19:51:0,51,575	0/0:17,0:17:51:0,51,532	0/0:21,0:21:60:0,60,643	0/0:3,0:3:9:0,9,97	0/0:13,0:13:39:0,39,403	0/0:13,0:13:39:0,39,410	0/0:3,0:4:9:0,9,102	0/1:1,3:4:22:84,0,22	1/1:1,28:29:51:823,51,0	1/1:1,11:12:1:280,1,0	0/1:1,4:5:8:113,0,8	0/0:37,0:37:99:0,108,1142	0/0:5,0:5:15:0,15,164	0/0:11,0:11:33:0,33,352	0/0:7,0:7:21:0,21,216	0/0:22,0:22:60:0,60,648	0/0:11,0:11:33:0,33,347	0/0:19,0:19:57:0,57,601	0/0:2,0:2:6:0,6,67	0/0:2,0:2:6:0,6,69	0/0:16,0:16:45:0,45,497	0/0:19,0:19:54:0,54,598	0/0:32,0:32:78:0,78,895	0/0:23,0:23:63:0,63,668	0/0:29,0:29:72:0,72,835	0/0:12,0:12:36:0,36,386	0/0:7,0:7:21:0,21,215	0/0:3,0:3:9:0,9,97	0/0:5,0:5:12:0,12,130	0/0:1,0:1:3:0,3,29	0/0:2,0:2:6:0,6,62	0/0:8,0:8:21:0,21,227	0/0:7,0:7:21:0,21,221	0/0:6,0:6:18:0,18,194	1/1:0,6:6:18:185,18,0	0/0:6,0:6:18:0,18,192	0/0:4,0:4:12:0,12,130	./.:.:.:.:.	0/0:4,0:4:12:0,12,132	0/0:11,0:11:33:0,33,351	0/0:3,0:3:9:0,9,98	1/1:0,8:8:24:256,24,0	0/0:2,0:2:6:0,6,65	0/0:3,0:3:9:0,9,92	0/0:3,0:3:9:0,9,94	0/0:7,0:7:21:0,21,223	0/0:7,0:7:21:0,21,217	0/0:9,0:9:24:0,24,264	0/0:3,0:3:9:0,9,95	0/0:2,0:2:6:0,6,62	0/0:3,0:3:9:0,9,97	0/0:1,0:1:3:0,3,33	0/0:6,0:6:18:0,18,186	0/0:2,0:2:6:0,6,61	0/0:2,0:2:6:0,6,61	0/0:1,0:1:3:0,3,33	0/0:6,0:6:18:0,18,183	0/0:5,0:5:15:0,15,154	0/0:1,0:1:3:0,3,31	0/0:4,0:4:12:0,12,134	0/0:3,0:3:9:0,9,96	0/0:3,0:3:9:0,9,100	0/0:2,0:2:6:0,6,59	0/0:3,0:3:9:0,9,96	0/0:5,0:5:15:0,15,154	0/0:5,0:5:15:0,15,155	0/0:4,0:4:12:0,12,118	0/0:3,0:3:9:0,9,97	0/1:1,1:2:26:26,0,28	0/0:2,0:2:6:0,6,63	0/0:3,0:3:9:0,9,86	0/0:4,0:4:9:0,9,103	0/0:1,0:1:3:0,3,30	0/0:4,0:4:9:0,9,109	0/0:12,1:13:4:0,4,325	0/0:12,0:12:36:0,36,375	0/0:2,0:2:6:0,6,61	0/0:2,0:2:3:0,3,45	0/0:6,0:6:18:0,18,190	0/0:9,0:9:27:0,27,286	0/0:2,0:2:3:0,3,45	0/0:3,0:3:9:0,9,96	0/0:4,0:4:12:0,12,127	0/0:5,0:5:12:0,12,139	0/0:4,0:4:12:0,12,125	0/0:4,0:4:12:0,12,126	0/0:11,0:11:33:0,33,354	0/0:3,0:3:9:0,9,95	0/0:7,0:7:21:0,21,214	0/0:10,0:10:30:0,30,319	0/0:3,0:3:9:0,9,97	0/0:7,0:7:18:0,18,204	1/1:0,8:8:24:254,24,0	0/0:5,0:5:15:0,15,162	1/1:0,5:5:15:161,15,0	1/1:0,4:4:12:124,12,0	0/0:7,0:7:21:0,21,217	0/0:1,0:1:3:0,3,32	0/0:10,0:10:30:0,30,312	0/0:8,0:8:24:0,24,241	0/0:6,0:6:18:0,18,188	0/0:7,0:7:21:0,21,224	0/0:5,0:5:15:0,15,162	0/0:7,0:7:21:0,21,222	0/0:7,0:7:21:0,21,225	0/0:2,0:2:6:0,6,64	0/0:5,0:5:15:0,15,148	0/0:2,0:2:6:0,6,55	./.:.:.:.:.	0/0:2,0:2:3:0,3,45	0/0:4,0:4:6:0,6,89	0/0:10,0:10:18:0,18,241	0/0:2,0:2:3:0,3,45	0/0:2,0:2:3:0,3,45	0/0:6,0:6:9:0,9,134	0/0:24,0:24:72:0,72,802
chr2	33742828	.	C	T	1245.45	.	AC=18;AF=0.069;AN=262;BaseQRankSum=-0.859;DP=978;Dels=0.00;FS=1.989;HaplotypeScore=0.1233;InbreedingCoeff=0.4449;MLEAC=13;MLEAF=0.050;MQ=59.67;MQ0=0;MQRankSum=-0.222;QD=25.95;ReadPosRankSum=2.365	GT:AD:DP:GQ:PL	0/0:70,0:70:99:0,211,2234	0/0:19,0:19:57:0,57,595	0/0:16,0:16:48:0,48,493	0/0:56,0:56:99:0,168,1732	0/0:15,0:15:42:0,42,432	0/0:31,0:31:78:0,78,873	1/1:0,18:18:54:556,54,0	0/0:2,0:2:6:0,6,67	0/0:1,0:1:3:0,3,32	0/0:20,0:20:57:0,57,587	0/0:2,0:2:6:0,6,63	0/0:10,0:10:30:0,30,317	0/0:11,0:11:33:0,33,349	0/0:1,0:1:3:0,3,34	0/0:12,0:12:36:0,36,372	0/0:27,0:27:72:0,72,787	0/0:29,0:29:84:0,84,905	0/0:3,0:3:9:0,9,95	0/0:10,0:10:30:0,30,314	0/0:3,0:3:9:0,9,96	0/0:4,0:4:12:0,12,136	0/0:7,0:7:21:0,21,214	0/0:23,0:23:57:0,57,658	0/0:25,0:25:72:0,72,760	./.:.:.:.:.	0/0:30,0:30:84:0,84,902	0/0:4,0:4:12:0,12,129	0/0:2,0:2:3:0,3,30	0/0:1,0:1:3:0,3,32	0/0:19,0:19:54:0,54,575	0/0:3,0:3:9:0,9,96	0/0:5,0:5:15:0,15,154	1/1:0,14:14:39:426,39,0	0/0:1,0:1:3:0,3,32	0/0:15,0:15:39:0,39,439	0/0:3,0:3:9:0,9,98	0/0:18,0:18:54:0,54,573	0/0:8,0:8:21:0,21,225	0/0:14,0:14:39:0,39,422	0/0:4,0:4:12:0,12,131	0/0:2,0:2:6:0,6,67	0/0:26,0:26:78:0,78,807	0/0:15,0:15:39:0,39,428	0/0:15,0:15:39:0,39,441	0/0:14,0:14:33:0,33,380	0/0:16,0:16:48:0,48,489	0/0:8,0:8:24:0,24,246	0/0:4,0:4:12:0,12,125	./.:.:.:.:.	0/0:3,0:3:9:0,9,92	0/0:1,0:1:3:0,3,31	0/0:3,0:3:9:0,9,92	0/0:2,0:2:6:0,6,62	0/0:4,0:4:12:0,12,124	0/0:4,0:4:12:0,12,126	0/0:5,0:5:15:0,15,158	0/0:1,0:1:3:0,3,31	0/0:3,0:3:9:0,9,93	0/0:1,0:1:3:0,3,32	0/0:10,0:10:30:0,30,306	0/0:1,0:1:3:0,3,31	0/0:3,0:3:9:0,9,92	0/0:13,0:13:39:0,39,402	1/1:0,1:1:3:32,3,0	0/0:2,0:2:6:0,6,63	0/0:4,0:4:12:0,12,125	1/1:0,3:3:9:92,9,0	0/0:8,0:8:24:0,24,240	0/0:1,0:1:3:0,3,32	0/0:1,0:1:3:0,3,32	0/0:3,0:3:9:0,9,96	0/0:4,0:4:12:0,12,126	0/0:1,0:1:3:0,3,32	0/0:5,0:5:15:0,15,159	0/0:3,0:3:9:0,9,94	0/0:1,0:1:3:0,3,33	0/0:1,0:1:3:0,3,31	0/0:4,0:4:12:0,12,124	0/0:1,0:1:3:0,3,31	0/0:4,0:4:12:0,12,122	0/0:2,0:2:6:0,6,61	0/0:1,0:1:3:0,3,32	0/0:3,0:3:9:0,9,100	0/0:7,0:7:18:0,18,194	0/0:5,0:5:15:0,15,157	0/0:3,0:3:9:0,9,92	0/0:9,0:9:18:0,18,228	0/0:2,0:2:6:0,6,65	0/0:5,0:5:15:0,15,153	0/0:5,0:5:15:0,15,161	./.:.:.:.:.	1/1:0,2:2:6:57,6,0	0/0:1,0:1:3:0,3,34	1/1:0,3:3:9:92,9,0	0/0:5,0:5:15:0,15,158	./.:.:.:.:.	0/0:5,0:5:15:0,15,158	0/0:3,0:3:9:0,9,97	0/0:3,0:3:9:0,9,97	1/1:0,3:3:9:96,9,0	1/1:0,2:2:6:59,6,0	1/1:0,2:2:6:61,6,0	./.:.:.:.:.	0/0:5,0:5:15:0,15,160	0/0:3,0:3:9:0,9,96	0/0:2,0:2:6:0,6,61	0/0:5,0:5:15:0,15,159	0/0:9,0:9:27:0,27,279	0/0:1,0:1:3:0,3,32	0/0:3,0:3:9:0,9,92	0/0:5,0:5:15:0,15,156	0/0:1,0:1:3:0,3,34	0/0:6,0:6:18:0,18,187	0/0:6,0:6:18:0,18,188	0/0:4,0:4:12:0,12,125	0/0:3,0:3:9:0,9,94	0/0:1,0:1:3:0,3,32	0/0:4,0:4:12:0,12,124	0/0:4,0:4:12:0,12,118	0/0:3,0:3:9:0,9,94	0/0:6,0:6:18:0,18,191	0/0:7,0:7:21:0,21,224	0/0:3,0:3:9:0,9,97	0/0:2,0:2:6:0,6,65	0/0:3,0:3:9:0,9,97	0/0:6,0:6:12:0,12,154	0/0:6,0:6:15:0,15,169	0/0:1,0:1:3:0,3,31	0/0:3,0:3:9:0,9,95	./.:.:.:.:.	0/0:4,0:4:6:0,6,89	0/0:4,0:4:6:0,6,89	0/0:4,0:4:6:0,6,89	0/0:6,0:6:9:0,9,134	0/0:2,0:2:3:0,3,45	0/0:4,0:4:9:0,9,102	0/0:24,0:24:72:0,72,792
chr2	33744468	.	A	C	3478.88	.	AC=26;AF=0.096;AN=270;BaseQRankSum=5.260;DP=1121;Dels=0.00;FS=0.000;HaplotypeScore=0.1597;InbreedingCoeff=0.4943;MLEAC=25;MLEAF=0.093;MQ=59.15;MQ0=0;MQRankSum=1.855;QD=25.96;ReadPosRankSum=-1.612	GT:AD:DP:GQ:PL	0/0:68,0:68:99:0,186,2077	1/1:0,12:12:33:366,33,0	0/0:23,0:23:63:0,63,690	1/1:0,55:55:99:1722,159,0	0/0:21,0:21:57:0,57,622	0/0:13,0:13:36:0,36,383	0/0:26,0:26:69:0,69,718	0/0:1,0:1:3:0,3,32	0/1:1,1:3:25:25,0,28	0/0:21,0:21:57:0,57,615	0/0:3,0:3:6:0,6,68	0/0:14,0:14:42:0,42,430	0/0:11,0:11:33:0,33,342	0/0:2,0:2:6:0,6,66	0/0:13,0:13:33:0,33,381	0/0:27,0:27:78:0,78,841	0/0:22,0:22:63:0,63,660	0/0:2,0:2:6:0,6,58	0/0:10,0:10:18:0,18,244	0/0:8,0:8:21:0,21,228	0/0:1,0:1:3:0,3,33	0/0:22,0:22:63:0,63,653	0/0:13,0:13:36:0,36,390	0/0:27,0:27:81:0,81,821	0/0:5,0:5:15:0,15,156	0/0:18,0:18:45:0,45,491	0/0:15,0:15:42:0,42,435	0/0:6,0:6:18:0,18,186	0/0:3,0:3:9:0,9,99	0/0:25,0:25:72:0,72,758	0/0:6,0:6:18:0,18,188	0/0:3,0:3:9:0,9,101	0/0:21,0:21:57:0,57,621	0/0:3,0:3:9:0,9,94	0/0:23,0:23:63:0,63,690	1/1:0,2:2:6:65,6,0	0/0:24,0:24:66:0,66,713	0/0:18,0:18:51:0,51,541	0/0:15,0:15:45:0,45,459	0/1:1,1:2:26:26,0,26	0/0:7,0:7:21:0,21,219	0/0:15,0:15:42:0,42,452	0/0:25,0:25:66:0,66,736	0/0:25,0:25:72:0,72,764	0/0:14,0:14:39:0,39,423	0/0:18,0:18:54:0,54,554	0/0:8,0:8:24:0,24,247	0/1:3,1:4:23:23,0,85	0/0:1,0:1:3:0,3,30	1/1:0,9:9:21:239,21,0	1/1:0,5:5:15:160,15,0	1/1:0,2:2:6:64,6,0	0/0:9,0:9:27:0,27,281	1/1:0,4:4:9:108,9,0	0/0:3,0:3:9:0,9,96	0/0:2,0:2:6:0,6,61	0/0:1,0:1:3:0,3,32	0/0:6,0:6:18:0,18,192	0/0:2,0:2:6:0,6,61	0/0:4,0:4:12:0,12,122	0/0:4,0:4:12:0,12,130	0/0:4,0:4:12:0,12,126	0/0:6,0:6:18:0,18,189	0/0:5,0:5:9:0,9,121	0/0:4,0:4:9:0,9,106	0/0:2,0:2:6:0,6,61	./.:.:.:.:.	0/0:11,0:11:30:0,30,330	0/0:3,1:4:9:0,9,95	0/0:1,0:1:3:0,3,31	0/0:1,0:1:3:0,3,32	0/0:1,0:1:3:0,3,31	0/0:6,0:6:18:0,18,184	0/0:5,0:5:12:0,12,139	0/0:7,0:7:21:0,21,211	0/0:10,0:10:27:0,27,299	0/0:1,0:1:3:0,3,32	0/0:1,0:1:3:0,3,32	./.:.:.:.:.	1/1:0,10:10:30:327,30,0	0/0:4,0:4:12:0,12,126	0/0:1,0:1:3:0,3,31	0/0:4,0:4:12:0,12,132	0/0:3,0:3:9:0,9,97	0/0:3,0:3:9:0,9,93	0/0:3,0:3:9:0,9,99	0/0:3,0:3:9:0,9,96	0/0:6,0:6:18:0,18,191	0/1:3,4:7:71:111,0,71	0/0:3,0:3:9:0,9,90	0/0:2,0:2:6:0,6,65	0/0:2,0:2:6:0,6,58	0/0:5,0:5:12:0,12,124	0/0:1,0:1:3:0,3,32	0/0:4,0:4:12:0,12,128	0/0:3,0:3:9:0,9,92	0/0:6,0:6:18:0,18,180	0/0:6,0:6:15:0,15,173	0/0:2,0:2:6:0,6,62	0/0:1,0:1:3:0,3,31	0/0:11,0:11:33:0,33,340	0/0:6,0:6:18:0,18,189	0/0:1,0:1:3:0,3,29	0/0:3,0:3:9:0,9,86	0/0:9,0:9:27:0,27,285	0/0:8,0:8:18:0,18,220	0/0:5,0:5:15:0,15,154	0/0:7,0:7:18:0,18,195	0/0:3,0:3:9:0,9,91	1/1:0,3:3:9:95,9,0	1/1:0,7:7:21:224,21,0	0/0:3,0:3:9:0,9,92	1/1:0,9:9:21:251,21,0	0/0:2,0:2:6:0,6,62	0/0:3,0:3:6:0,6,75	0/0:4,0:4:12:0,12,120	0/0:2,0:2:6:0,6,59	0/0:5,0:5:15:0,15,160	0/0:6,0:6:18:0,18,182	0/0:4,0:4:9:0,9,107	0/0:7,0:7:21:0,21,216	0/0:6,0:6:18:0,18,184	0/0:6,0:6:18:0,18,189	0/0:3,0:3:9:0,9,91	0/0:6,0:6:18:0,18,186	0/0:3,0:3:9:0,9,94	0/0:3,0:3:9:0,9,91	0/0:6,0:6:15:0,15,164	0/0:2,0:2:6:0,6,62	0/0:4,0:4:6:0,6,89	0/0:4,0:4:6:0,6,89	0/0:6,0:6:12:0,12,151	0/0:6,0:6:9:0,9,133	0/0:5,0:5:9:0,9,121	0/0:4,0:4:6:0,6,89	0/0:2,0:2:3:0,3,45	0/0:24,0:24:72:0,72,802
chr2	33744892	.	T	A	6768.8	.	AC=68;AF=0.254;AN=268;BaseQRankSum=5.511;DP=1008;Dels=0.00;FS=17.208;HaplotypeScore=0.0687;InbreedingCoeff=0.6723;MLEAC=66;MLEAF=0.246;MQ=59.58;MQ0=0;MQRankSum=0.190;QD=26.24;ReadPosRankSum=-4.218	GT:AD:DP:GQ:PL	0/0:62,0:62:99:0,186,1932	0/0:21,0:21:63:0,63,632	1/1:0,29:29:84:880,84,0	0/0:37,0:37:99:0,111,1087	0/0:9,0:9:27:0,27,267	1/1:0,15:15:45:463,45,0	0/0:22,0:22:66:0,66,668	./.:.:.:.:.	0/0:1,0:1:3:0,3,32	0/0:11,0:11:33:0,33,336	0/0:3,0:3:9:0,9,93	0/0:11,0:11:33:0,33,327	0/0:13,0:13:39:0,39,393	0/0:2,0:2:6:0,6,57	0/0:19,0:19:54:0,54,561	0/0:22,0:22:63:0,63,642	0/0:11,0:11:33:0,33,330	0/0:3,0:3:9:0,9,95	0/0:6,0:6:18:0,18,182	1/1:0,12:12:36:355,36,0	0/0:7,0:7:21:0,21,221	1/1:0,23:23:69:704,69,0	1/1:0,15:16:45:472,45,0	0/0:19,0:19:57:0,57,584	1/1:0,1:1:3:29,3,0	0/0:25,0:25:75:0,75,752	0/0:20,0:20:60:0,60,608	0/0:8,0:8:24:0,24,245	1/1:0,3:3:9:95,9,0	1/1:0,16:16:48:489,48,0	0/1:2,11:13:29:308,0,29	0/1:2,2:4:51:51,0,52	0/0:30,0:30:90:0,90,872	0/0:5,0:5:15:0,15,156	0/0:15,0:15:45:0,45,455	0/0:6,0:6:18:0,18,173	1/1:0,15:15:45:467,45,0	0/0:17,0:17:51:0,51,509	1/1:0,9:9:27:283,27,0	0/0:2,0:2:6:0,6,65	0/0:2,0:2:6:0,6,67	0/0:14,0:14:36:0,36,396	0/0:14,0:14:42:0,42,422	0/0:10,0:10:30:0,30,306	0/0:8,0:8:24:0,24,244	0/0:12,0:12:36:0,36,360	1/1:0,7:7:21:219,21,0	0/0:5,0:5:15:0,15,161	0/0:1,0:1:3:0,3,30	0/0:6,0:6:18:0,18,182	0/0:3,0:3:9:0,9,92	0/0:5,0:5:15:0,15,152	0/0:6,0:6:18:0,18,178	0/0:2,0:2:6:0,6,57	0/0:5,0:5:15:0,15,153	0/0:5,0:5:15:0,15,149	0/0:6,0:6:18:0,18,182	0/0:4,0:4:12:0,12,120	0/0:2,0:2:6:0,6,61	0/0:6,0:6:18:0,18,184	0/0:4,0:4:12:0,12,126	0/0:2,0:2:6:0,6,63	0/0:3,0:3:9:0,9,95	0/0:6,0:6:18:0,18,178	0/0:2,0:2:6:0,6,62	0/0:6,0:6:18:0,18,185	./.:.:.:.:.	0/0:10,0:10:30:0,30,296	0/0:4,0:4:12:0,12,120	1/1:0,2:2:6:62,6,0	0/0:1,0:1:3:0,3,33	1/1:0,4:4:12:125,12,0	1/1:0,1:1:3:32,3,0	0/1:4,3:7:65:65,0,102	0/0:2,0:2:6:0,6,59	0/0:3,0:3:9:0,9,92	0/0:5,0:5:12:0,12,136	1/1:0,3:3:9:93,9,0	0/0:1,0:1:3:0,3,31	0/0:3,0:3:9:0,9,88	0/0:2,0:2:6:0,6,58	0/0:2,0:2:6:0,6,59	0/1:2,1:3:23:23,0,52	1/1:0,5:5:15:149,15,0	1/1:0,5:5:15:154,15,0	1/1:0,4:4:12:132,12,0	0/0:3,0:3:9:0,9,89	0/1:5,1:6:14:14,0,135	0/0:5,0:5:15:0,15,149	0/0:2,0:2:6:0,6,67	./.:.:.:.:.	0/0:4,0:4:12:0,12,117	0/0:2,0:2:6:0,6,63	0/0:2,0:2:6:0,6,59	0/0:2,0:2:6:0,6,59	0/1:2,1:3:22:22,0,52	0/0:6,0:6:18:0,18,190	0/0:1,0:1:3:0,3,31	0/0:2,0:2:6:0,6,63	0/0:4,0:4:12:0,12,119	0/0:13,0:13:39:0,39,387	0/0:1,0:1:3:0,3,30	0/0:1,0:1:3:0,3,30	1/1:0,2:2:6:62,6,0	1/1:0,4:4:12:127,12,0	1/1:0,4:4:12:126,12,0	1/1:0,5:5:15:161,15,0	0/0:5,0:5:15:0,15,148	0/0:4,0:4:12:0,12,126	0/0:9,0:9:27:0,27,269	0/0:7,0:7:21:0,21,214	0/0:4,0:4:12:0,12,124	0/0:8,0:8:24:0,24,239	0/0:7,0:7:21:0,21,207	1/1:0,3:3:9:95,9,0	0/0:3,0:3:9:0,9,91	0/0:3,0:3:9:0,9,94	1/1:0,2:2:6:65,6,0	0/0:1,0:1:3:0,3,29	1/1:0,5:5:15:156,15,0	0/0:2,0:2:6:0,6,60	1/1:0,5:5:15:160,15,0	1/1:0,7:7:21:223,21,0	1/1:0,8:8:24:254,24,0	1/1:0,1:1:3:31,3,0	1/1:0,4:4:12:125,12,0	0/0:6,0:6:18:0,18,178	1/1:0,2:2:6:64,6,0	0/0:4,0:4:12:0,12,120	0/0:5,0:6:9:0,9,120	0/0:4,0:4:6:0,6,89	0/0:1,0:1:3:0,3,31	0/0:10,0:10:15:0,15,209	0/0:13,0:13:27:0,27,327	0/0:3,0:3:3:0,3,45	0/0:3,0:3:6:0,6,75	0/0:20,0:20:60:0,60,669
chr2	33745626	.	A	T	2294.8	.	AC=27;AF=0.104;AN=260;BaseQRankSum=-2.272;DP=852;Dels=0.00;FS=1.862;HaplotypeScore=0.1093;InbreedingCoeff=0.5553;MLEAC=24;MLEAF=0.092;MQ=59.77;MQ0=0;MQRankSum=1.164;QD=25.78;ReadPosRankSum=1.864	GT:AD:DP:GQ:PL	0/0:54,0:54:99:0,162,1723	0/0:18,0:18:54:0,54,569	0/0:17,0:17:45:0,45,487	0/0:33,0:33:99:0,99,1009	0/0:6,0:6:18:0,18,184	0/0:13,0:13:39:0,39,406	0/0:13,0:13:39:0,39,402	0/0:3,0:3:9:0,9,93	0/0:1,0:1:3:0,3,31	0/0:26,0:26:72:0,72,765	0/0:3,0:3:9:0,9,94	0/0:16,0:16:48:0,48,489	0/0:12,0:12:33:0,33,361	0/0:2,0:2:6:0,6,64	0/0:12,0:12:36:0,36,372	0/0:20,0:20:54:0,54,581	0/0:8,0:8:24:0,24,248	./.:.:.:.:.	0/0:5,0:5:12:0,12,136	0/0:1,0:1:3:0,3,31	0/0:5,0:5:15:0,15,162	0/0:10,0:10:24:0,24,278	0/0:12,0:12:33:0,33,364	0/0:17,0:17:51:0,51,530	0/0:1,0:1:3:0,3,32	0/0:11,0:11:30:0,30,328	0/0:13,0:13:36:0,36,388	0/0:2,0:2:6:0,6,67	0/0:4,0:4:12:0,12,130	0/0:15,0:15:45:0,45,465	0/0:3,0:3:9:0,9,99	0/0:3,0:3:9:0,9,97	0/0:12,0:12:36:0,36,371	0/0:1,0:1:3:0,3,32	0/0:14,0:14:42:0,42,431	./.:.:.:.:.	0/0:17,0:17:51:0,51,529	0/0:13,0:13:33:0,33,371	0/0:3,0:3:9:0,9,95	0/0:1,0:1:3:0,3,33	0/0:4,0:4:12:0,12,129	0/0:12,0:12:36:0,36,373	0/0:15,0:15:45:0,45,466	1/1:0,16:16:48:486,48,0	1/1:0,14:14:36:396,36,0	0/0:20,0:20:60:0,60,612	0/0:9,0:9:27:0,27,280	1/1:0,3:3:9:93,9,0	0/0:3,0:3:9:0,9,97	0/0:1,0:1:3:0,3,32	0/0:3,0:3:9:0,9,94	0/0:2,0:2:6:0,6,59	0/0:5,0:5:15:0,15,157	0/0:1,0:1:3:0,3,31	1/1:0,10:10:27:295,27,0	0/0:2,0:2:6:0,6,60	1/1:0,3:3:6:59,6,0	1/1:0,12:12:36:377,36,0	0/0:1,0:1:3:0,3,31	1/1:0,3:3:9:95,9,0	0/0:2,0:2:6:0,6,61	0/0:2,0:2:6:0,6,65	0/0:6,0:6:15:0,15,171	0/0:3,0:3:9:0,9,95	0/0:2,0:2:6:0,6,62	0/0:2,0:2:6:0,6,54	0/0:4,0:4:12:0,12,128	0/0:11,0:11:30:0,30,321	0/0:2,0:2:6:0,6,59	0/0:2,0:2:6:0,6,61	0/0:1,0:1:3:0,3,33	0/0:3,0:3:9:0,9,96	0/0:4,0:4:12:0,12,126	0/1:1,2:3:21:52,0,21	1/1:0,4:4:12:122,12,0	0/0:3,0:3:9:0,9,95	1/1:0,2:2:6:61,6,0	./.:.:.:.:.	0/0:2,0:2:6:0,6,59	0/0:2,0:2:6:0,6,59	./.:.:.:.:.	0/0:1,0:1:3:0,3,29	0/0:9,0:9:27:0,27,286	0/0:3,0:3:9:0,9,92	0/0:6,0:6:18:0,18,184	0/0:3,0:3:9:0,9,97	0/0:4,0:4:12:0,12,124	0/0:5,0:5:15:0,15,158	0/0:2,0:2:6:0,6,63	0/0:4,0:4:12:0,12,128	0/0:3,0:3:6:0,6,65	./.:.:.:.:.	0/0:2,0:2:6:0,6,63	0/0:6,0:6:18:0,18,185	0/0:1,0:1:3:0,3,34	0/0:3,0:3:9:0,9,97	0/0:3,0:3:9:0,9,97	./.:.:.:.:.	./.:.:.:.:.	0/0:4,0:4:12:0,12,125	0/0:6,0:6:18:0,18,189	0/0:2,0:2:6:0,6,63	0/0:6,0:6:18:0,18,185	0/0:3,0:3:9:0,9,92	0/0:3,0:3:9:0,9,96	0/0:5,0:5:15:0,15,153	0/0:3,0:3:9:0,9,100	0/0:7,0:7:21:0,21,213	0/0:4,0:4:12:0,12,123	0/0:1,0:1:3:0,3,33	0/0:5,0:5:15:0,15,152	0/0:4,0:4:12:0,12,127	0/0:6,0:6:18:0,18,181	0/0:5,0:5:15:0,15,152	0/0:5,0:5:15:0,15,151	0/0:7,0:7:21:0,21,217	0/0:5,0:5:15:0,15,158	0/0:2,0:2:6:0,6,65	1/1:0,6:6:18:180,18,0	0/0:4,0:4:12:0,12,127	1/1:0,3:3:9:93,9,0	0/0:3,0:3:9:0,9,92	0/0:7,0:7:21:0,21,214	0/0:6,0:6:15:0,15,172	0/0:5,0:5:15:0,15,152	0/0:1,0:1:3:0,3,32	1/1:0,8:8:24:250,24,0	0/0:6,0:6:18:0,18,194	1/1:0,2:2:6:62,6,0	0/0:2,0:2:3:0,3,45	0/0:2,0:2:3:0,3,45	0/0:3,0:3:9:0,9,94	0/0:2,0:2:3:0,3,45	0/0:6,0:6:12:0,12,153	0/0:2,0:2:3:0,3,45	0/0:4,0:4:6:0,6,89	0/0:23,0:23:69:0,69,766
chr2	33748389	.	T	G	3421.58	.	AC=31;AF=0.128;AN=242;BaseQRankSum=3.220;DP=772;Dels=0.00;FS=5.552;HaplotypeScore=0.0667;InbreedingCoeff=0.5755;MLEAC=32;MLEAF=0.132;MQ=59.88;MQ0=0;MQRankSum=-0.137;QD=27.37;ReadPosRankSum=-1.481	GT:AD:DP:GQ:PL	0/0:31,0:31:93:0,93,978	0/0:19,0:19:51:0,51,550	0/0:14,0:14:39:0,39,411	0/0:53,0:53:99:0,159,1621	0/0:14,0:14:42:0,42,437	0/0:7,0:7:18:0,18,201	0/0:5,0:5:15:0,15,158	0/0:2,0:2:6:0,6,59	0/0:2,0:2:6:0,6,67	0/0:20,0:20:54:0,54,580	0/0:1,0:1:3:0,3,30	1/1:0,13:13:39:417,39,0	0/0:6,0:6:18:0,18,184	./.:.:.:.:.	0/0:15,0:15:45:0,45,465	0/0:20,0:20:60:0,60,581	0/0:21,0:21:57:0,57,608	./.:.:.:.:.	0/0:5,0:5:9:0,9,121	./.:.:.:.:.	0/0:1,0:1:3:0,3,34	0/0:3,0:3:9:0,9,92	0/0:14,0:14:42:0,42,409	1/1:0,15:15:45:464,45,0	./.:.:.:.:.	0/0:13,0:13:39:0,39,398	0/0:13,0:13:39:0,39,400	0/0:1,0:1:3:0,3,35	0/0:2,0:2:6:0,6,63	0/0:5,0:5:15:0,15,147	0/0:4,0:4:12:0,12,133	0/0:2,0:2:6:0,6,63	0/0:7,0:7:21:0,21,205	0/0:1,0:1:3:0,3,31	0/0:16,0:16:45:0,45,468	0/0:2,0:2:6:0,6,61	0/0:16,0:16:48:0,48,479	0/0:4,0:4:12:0,12,115	0/0:14,0:14:42:0,42,423	0/0:1,0:1:3:0,3,32	0/0:2,0:2:6:0,6,58	0/0:17,0:17:51:0,51,525	0/0:9,0:9:21:0,21,246	1/1:0,19:19:51:574,51,0	1/1:0,14:14:42:436,42,0	0/0:5,0:5:15:0,15,154	0/0:10,0:10:27:0,27,296	./.:.:.:.:.	0/0:6,0:6:18:0,18,186	0/0:5,0:5:15:0,15,157	0/0:3,0:3:9:0,9,92	0/0:4,0:4:12:0,12,126	0/0:2,0:2:6:0,6,63	./.:.:.:.:.	1/1:0,4:4:12:129,12,0	0/0:1,0:1:3:0,3,32	1/1:0,6:6:18:189,18,0	1/1:0,10:10:27:308,27,0	0/0:2,0:2:6:0,6,59	1/1:0,6:6:18:182,18,0	0/0:5,0:5:15:0,15,157	0/0:1,0:1:3:0,3,30	0/0:6,0:6:15:0,15,166	./.:.:.:.:.	0/0:5,0:5:15:0,15,154	0/0:4,0:4:12:0,12,126	0/0:2,0:2:6:0,6,63	0/0:1,0:1:3:0,3,32	0/0:2,0:2:6:0,6,60	./.:.:.:.:.	0/0:2,0:2:6:0,6,61	./.:.:.:.:.	0/0:3,0:3:9:0,9,92	0/1:2,1:3:23:23,0,52	1/1:0,5:5:15:163,15,0	1/1:0,2:2:3:45,3,0	1/1:0,8:8:24:252,24,0	0/0:5,0:5:15:0,15,154	0/0:1,0:1:3:0,3,31	./.:.:.:.:.	0/0:1,0:1:3:0,3,30	0/0:2,0:2:6:0,6,57	0/0:2,0:2:6:0,6,63	0/0:4,0:4:12:0,12,121	0/0:7,0:7:15:0,15,182	0/0:3,0:3:9:0,9,98	0/0:2,0:2:6:0,6,59	0/0:3,0:3:9:0,9,93	0/0:8,0:8:24:0,24,245	0/0:4,0:4:12:0,12,120	0/0:3,0:3:6:0,6,74	0/0:3,0:3:9:0,9,92	0/0:4,0:4:12:0,12,127	./.:.:.:.:.	0/0:1,0:1:3:0,3,31	./.:.:.:.:.	0/0:1,0:1:3:0,3,32	0/0:7,0:7:18:0,18,201	0/0:2,0:2:6:0,6,59	./.:.:.:.:.	./.:.:.:.:.	0/0:1,0:1:3:0,3,32	0/0:1,0:1:3:0,3,32	0/0:6,0:6:18:0,18,184	0/0:1,0:1:3:0,3,31	0/0:4,0:4:12:0,12,126	0/0:2,0:2:6:0,6,59	0/0:8,0:8:24:0,24,247	0/0:1,0:1:3:0,3,32	0/0:1,0:1:3:0,3,30	0/0:2,0:2:6:0,6,63	0/0:1,0:1:3:0,3,32	0/0:11,0:11:33:0,33,343	0/0:2,0:2:6:0,6,59	0/0:6,0:6:15:0,15,173	0/0:4,0:4:12:0,12,122	0/0:2,0:2:6:0,6,61	0/0:3,0:3:9:0,9,91	1/1:0,4:4:12:124,12,0	0/0:2,0:2:6:0,6,61	1/1:0,5:5:15:159,15,0	0/0:4,0:4:12:0,12,120	0/0:5,0:5:15:0,15,153	0/0:3,0:3:9:0,9,92	0/0:3,0:3:9:0,9,91	0/0:5,0:5:15:0,15,153	1/1:0,3:3:9:95,9,0	0/0:10,0:10:30:0,30,302	1/1:0,8:8:18:224,18,0	0/0:2,0:2:6:0,6,64	0/0:5,0:5:9:0,9,120	./.:.:.:.:.	0/0:2,0:2:6:0,6,63	0/0:2,0:2:3:0,3,45	0/0:2,0:2:3:0,3,45	./.:.:.:.:.	0/0:32,0:32:96:0,96,1075
chr2	33755771	.	T	G	406.53	.	AC=13;AF=0.054;AN=242;BaseQRankSum=1.563;DP=884;Dels=0.00;FS=3.163;HaplotypeScore=0.0384;InbreedingCoeff=0.3856;MLEAC=8;MLEAF=0.033;MQ=59.81;MQ0=0;MQRankSum=-1.224;QD=13.11;ReadPosRankSum=-0.370	GT:AD:DP:GQ:PL	0/0:37,0:37:99:0,111,1153	0/0:14,0:14:42:0,42,433	0/0:20,0:20:54:0,54,567	0/0:43,0:43:99:0,129,1292	0/0:18,0:18:48:0,48,506	0/0:15,0:15:42:0,42,432	0/0:10,0:10:30:0,30,297	0/0:1,0:1:3:0,3,34	0/0:2,0:2:6:0,6,66	0/0:9,0:9:27:0,27,281	./.:.:.:.:.	0/0:10,0:10:24:0,24,274	0/0:20,0:20:60:0,60,626	1/1:0,2:2:6:61,6,0	0/0:15,0:15:42:0,42,432	0/0:18,0:18:51:0,51,538	0/0:16,0:16:45:0,45,469	./.:.:.:.:.	0/0:5,0:5:12:0,12,137	0/0:5,0:5:15:0,15,156	./.:.:.:.:.	0/0:16,0:16:39:0,39,435	0/0:19,0:19:54:0,54,570	0/0:21,0:21:60:0,60,633	0/0:4,0:4:12:0,12,125	0/0:24,0:24:69:0,69,706	0/0:15,0:15:45:0,45,451	0/0:4,0:4:12:0,12,126	0/0:1,0:1:3:0,3,32	0/0:18,0:18:48:0,48,516	0/0:3,0:3:9:0,9,96	0/0:3,0:3:9:0,9,97	0/1:11,6:17:99:145,0,260	0/0:3,0:3:9:0,9,98	0/0:19,0:19:48:0,48,532	1/1:0,1:1:3:32,3,0	0/0:21,0:21:57:0,57,614	0/0:6,0:6:18:0,18,182	0/0:7,0:7:21:0,21,216	0/0:1,0:1:3:0,3,33	0/0:2,0:2:6:0,6,55	0/0:11,0:11:33:0,33,327	0/0:10,0:10:30:0,30,304	0/0:12,0:12:36:0,36,367	0/0:14,0:14:42:0,42,438	0/0:21,0:22:60:0,60,631	0/0:13,0:13:36:0,36,382	0/0:2,0:2:6:0,6,64	0/0:2,0:2:6:0,6,62	0/0:6,0:6:15:0,15,167	0/0:6,0:6:18:0,18,178	0/0:5,0:5:12:0,12,137	0/0:8,0:8:24:0,24,237	0/0:6,0:6:12:0,12,150	0/0:8,0:8:24:0,24,241	./.:.:.:.:.	0/0:2,0:2:6:0,6,63	0/0:9,0:9:27:0,27,267	0/0:1,0:1:3:0,3,32	0/0:2,0:2:6:0,6,57	0/0:4,0:4:12:0,12,120	./.:.:.:.:.	0/0:7,0:7:21:0,21,217	0/0:8,0:8:18:0,18,212	0/0:6,0:6:18:0,18,187	./.:.:.:.:.	0/0:4,0:4:12:0,12,122	0/0:7,0:7:21:0,21,216	0/0:3,0:3:9:0,9,89	./.:.:.:.:.	0/0:4,0:4:12:0,12,118	0/0:4,0:4:12:0,12,123	0/0:3,0:3:9:0,9,92	0/0:5,0:5:15:0,15,144	0/0:3,0:3:9:0,9,89	0/0:1,0:1:3:0,3,31	0/0:2,0:2:3:0,3,45	0/0:1,0:1:3:0,3,32	./.:.:.:.:.	0/0:4,0:4:9:0,9,104	0/0:4,0:4:12:0,12,118	0/0:3,0:3:9:0,9,89	0/0:4,0:4:12:0,12,129	0/0:1,0:1:3:0,3,32	./.:.:.:.:.	./.:.:.:.:.	0/0:2,0:2:6:0,6,64	0/0:3,0:3:9:0,9,93	0/0:1,0:1:3:0,3,29	0/0:3,0:3:9:0,9,95	0/0:7,0:7:21:0,21,214	1/1:0,3:3:9:92,9,0	0/0:5,0:5:15:0,15,149	0/0:2,0:2:6:0,6,62	0/0:2,0:2:6:0,6,65	1/1:0,3:3:9:83,9,0	0/0:4,0:4:12:0,12,132	1/1:0,3:3:9:96,9,0	0/0:1,0:1:3:0,3,30	1/1:0,2:2:6:63,6,0	0/0:6,0:6:18:0,18,185	0/0:2,0:2:6:0,6,66	0/0:2,0:2:6:0,6,61	0/0:2,0:2:6:0,6,64	0/0:4,0:4:12:0,12,124	0/0:6,0:6:18:0,18,184	0/0:2,0:2:6:0,6,62	0/0:11,0:11:33:0,33,336	./.:.:.:.:.	0/0:5,0:5:15:0,15,148	0/0:4,0:4:12:0,12,124	./.:.:.:.:.	0/0:10,0:10:30:0,30,306	0/0:3,0:3:9:0,9,95	0/0:4,0:4:12:0,12,119	0/0:5,0:5:15:0,15,153	0/0:3,0:3:9:0,9,91	0/0:3,0:3:9:0,9,86	0/0:6,0:6:15:0,15,169	0/0:2,0:2:6:0,6,60	0/0:9,0:9:24:0,24,251	0/0:7,0:7:21:0,21,207	0/0:4,0:4:12:0,12,120	0/0:3,0:3:9:0,9,96	0/0:2,0:2:6:0,6,59	0/0:4,0:4:9:0,9,104	0/0:5,0:5:15:0,15,155	0/0:4,0:4:12:0,12,123	0/0:2,0:2:6:0,6,59	./.:.:.:.:.	0/0:4,0:4:6:0,6,89	./.:.:.:.:.	./.:.:.:.:.	0/0:2,0:2:3:0,3,45	./.:.:.:.:.	0/0:4,0:4:6:0,6,89	0/0:29,0:29:87:0,87,969
chr2	33755947	.	T	G	2122.04	.	AC=40;AF=0.160;AN=250;BaseQRankSum=1.971;DP=739;Dels=0.00;FS=6.251;HaplotypeScore=0.0557;InbreedingCoeff=0.6161;MLEAC=35;MLEAF=0.140;MQ=59.81;MQ0=0;MQRankSum=1.513;QD=26.53;ReadPosRankSum=-1.178	GT:AD:DP:GQ:PL	0/0:57,0:57:99:0,162,1786	0/0:19,0:19:57:0,57,604	0/0:16,0:16:48:0,48,497	0/0:27,0:27:81:0,81,837	0/0:12,0:12:36:0,36,375	0/0:6,0:6:18:0,18,192	0/0:4,0:4:12:0,12,120	0/0:1,0:2:3:0,3,31	0/0:1,0:1:3:0,3,27	0/0:7,0:7:21:0,21,213	0/0:1,0:1:3:0,3,32	0/0:13,0:13:36:0,36,397	0/0:14,0:14:42:0,42,433	./.:.:.:.:.	0/0:15,0:15:45:0,45,466	0/0:7,0:7:21:0,21,211	0/0:12,0:12:36:0,36,367	./.:.:.:.:.	./.:.:.:.:.	1/1:0,3:3:6:73,6,0	0/0:1,0:1:3:0,3,33	1/1:0,7:7:18:203,18,0	1/1:0,8:8:24:249,24,0	0/0:24,0:24:66:0,66,718	0/0:2,0:2:6:0,6,61	0/0:13,0:13:39:0,39,405	0/0:12,0:12:36:0,36,378	0/0:3,0:3:9:0,9,92	./.:.:.:.:.	0/0:12,0:12:30:0,30,336	0/0:2,0:2:6:0,6,61	0/0:2,0:2:6:0,6,61	0/0:3,0:3:9:0,9,91	./.:.:.:.:.	0/0:16,0:16:48:0,48,497	0/0:2,0:2:6:0,6,63	0/0:11,0:11:33:0,33,350	0/0:6,0:6:18:0,18,185	0/0:6,0:6:18:0,18,188	0/0:1,0:1:3:0,3,34	0/0:6,0:6:18:0,18,197	0/0:12,0:12:36:0,36,371	0/0:21,0:21:57:0,57,626	0/0:20,0:20:54:0,54,593	1/1:0,11:11:33:357,33,0	0/0:13,0:13:39:0,39,404	0/0:13,0:13:39:0,39,427	0/0:2,0:2:6:0,6,67	./.:.:.:.:.	0/0:7,0:7:21:0,21,216	0/0:4,0:4:12:0,12,126	0/0:3,0:3:9:0,9,93	0/0:2,0:2:6:0,6,59	0/0:1,0:1:3:0,3,32	0/0:5,0:5:15:0,15,153	./.:.:.:.:.	0/0:7,0:7:18:0,18,202	0/0:2,0:2:6:0,6,59	./.:.:.:.:.	0/0:3,0:3:9:0,9,96	0/0:5,0:5:15:0,15,162	0/0:2,0:2:6:0,6,59	0/0:6,0:6:18:0,18,193	0/0:7,0:7:21:0,21,221	0/0:5,0:5:15:0,15,149	0/0:5,0:5:15:0,15,163	0/0:3,0:3:9:0,9,97	0/0:3,0:3:9:0,9,92	0/0:5,0:5:15:0,15,155	0/0:1,0:1:3:0,3,32	0/0:2,0:2:6:0,6,59	1/1:0,2:2:6:66,6,0	1/1:0,2:2:6:61,6,0	1/1:0,5:5:15:162,15,0	1/1:0,5:5:15:159,15,0	0/0:1,0:1:3:0,3,31	0/0:7,0:7:21:0,21,220	0/0:2,0:2:6:0,6,61	0/0:1,0:1:3:0,3,29	0/0:1,0:1:3:0,3,32	0/0:3,0:3:9:0,9,91	./.:.:.:.:.	0/0:2,0:2:6:0,6,63	1/1:0,3:3:9:97,9,0	1/1:0,5:5:15:158,15,0	0/0:1,0:1:3:0,3,30	0/0:1,0:1:3:0,3,32	0/0:2,0:2:6:0,6,63	0/0:2,0:2:6:0,6,63	0/0:1,0:1:3:0,3,33	0/0:3,0:3:9:0,9,97	0/0:7,0:7:21:0,21,222	0/0:2,0:2:6:0,6,65	0/0:2,0:2:6:0,6,65	0/0:9,0:9:27:0,27,280	0/0:2,0:2:6:0,6,63	0/0:1,0:1:3:0,3,32	0/0:3,0:3:9:0,9,92	0/0:2,0:2:6:0,6,61	0/0:2,0:2:6:0,6,61	0/0:4,0:4:12:0,12,122	0/0:3,0:3:9:0,9,95	0/0:1,0:1:3:0,3,30	1/1:0,4:4:12:123,12,0	1/1:0,3:3:9:94,9,0	1/1:0,2:2:6:65,6,0	0/0:1,0:1:3:0,3,32	0/0:5,0:5:15:0,15,151	0/0:1,0:1:3:0,3,31	0/0:1,0:1:3:0,3,29	0/0:6,0:6:18:0,18,192	0/0:1,0:1:3:0,3,32	0/0:2,0:2:6:0,6,66	0/0:4,0:4:12:0,12,136	0/0:3,0:3:9:0,9,97	0/0:4,0:4:12:0,12,126	0/0:4,0:4:12:0,12,126	0/0:2,0:2:6:0,6,63	1/1:0,4:4:12:134,12,0	1/1:0,1:1:3:32,3,0	0/0:6,0:6:18:0,18,187	0/0:5,0:5:15:0,15,160	1/1:0,4:4:12:124,12,0	1/1:0,3:3:9:100,9,0	1/1:0,4:4:12:126,12,0	1/1:0,2:2:6:67,6,0	1/1:0,2:2:6:64,6,0	0/0:7,0:7:21:0,21,220	0/0:7,0:7:21:0,21,221	0/0:2,0:2:3:0,3,45	0/0:2,0:2:3:0,3,45	0/0:6,0:6:12:0,12,152	./.:.:.:.:.	0/0:2,0:2:3:0,3,45	./.:.:.:.:.	./.:.:.:.:.	0/0:29,0:29:87:0,87,985
chr2	33757290	.	T	C	394.48	.	AC=27;AF=0.159;AN=170;BaseQRankSum=-0.730;DP=211;Dels=0.00;FS=6.635;HaplotypeScore=0.1044;InbreedingCoeff=0.3215;MLEAC=22;MLEAF=0.129;MQ=57.45;MQ0=4;MQRankSum=0.188;QD=17.93;ReadPosRankSum=-0.977	GT:AD:DP:GQ:PL	0/0:6,0:6:18:0,18,178	./.:.:.:.:.	./.:.:.:.:.	0/0:6,0:8:18:0,18,183	0/0:3,0:3:6:0,6,74	0/0:2,0:2:6:0,6,60	1/1:0,1:1:3:31,3,0	0/0:2,0:2:6:0,6,66	./.:.:.:.:.	0/0:3,0:3:6:0,6,74	0/0:1,0:1:3:0,3,31	0/0:1,0:1:3:0,3,32	0/0:3,0:3:6:0,6,62	1/1:0,1:1:3:30,3,0	0/0:6,0:6:15:0,15,165	0/0:3,0:3:9:0,9,90	0/0:2,0:2:6:0,6,62	1/1:0,1:1:3:30,3,0	./.:.:.:.:.	./.:.:.:.:.	0/0:2,0:2:6:0,6,57	./.:.:.:.:.	0/0:1,0:1:3:0,3,31	0/0:2,0:2:6:0,6,62	./.:.:.:.:.	1/1:0,1:1:3:30,3,0	0/0:1,0:1:3:0,3,31	0/0:4,0:4:12:0,12,130	0/0:1,0:1:3:0,3,30	./.:.:.:.:.	0/0:1,0:1:3:0,3,30	0/0:2,0:2:6:0,6,63	./.:.:.:.:.	0/0:2,0:2:6:0,6,64	0/0:2,0:2:6:0,6,62	1/1:0,4:4:12:127,12,0	./.:.:.:.:.	./.:.:.:.:.	./.:.:.:.:.	./.:.:.:.:.	0/0:1,0:1:3:0,3,32	0/0:4,0:4:9:0,9,106	0/0:2,0:2:3:0,3,31	0/0:2,0:2:6:0,6,61	0/0:1,0:1:3:0,3,30	0/0:2,0:2:6:0,6,61	./.:.:.:.:.	./.:.:.:.:.	./.:.:.:.:.	0/0:1,0:1:3:0,3,32	0/0:3,0:3:9:0,9,85	0/0:4,0:4:12:0,12,122	0/0:1,0:2:3:0,3,30	1/1:0,1:1:3:27,3,0	0/0:1,0:1:3:0,3,31	./.:.:.:.:.	0/0:1,0:1:3:0,3,32	./.:.:.:.:.	./.:.:.:.:.	0/0:2,0:2:6:0,6,64	0/0:5,0:5:12:0,12,134	0/0:7,0:7:21:0,21,222	0/0:2,0:2:6:0,6,60	0/0:1,0:1:3:0,3,32	./.:.:.:.:.	./.:.:.:.:.	1/1:0,2:2:6:57,6,0	./.:.:.:.:.	./.:.:.:.:.	0/0:2,0:2:6:0,6,61	0/0:1,0:1:3:0,3,31	0/0:4,0:4:9:0,9,105	0/0:3,0:3:9:0,9,97	0/0:2,0:2:3:0,3,30	0/0:3,0:3:9:0,9,96	./.:.:.:.:.	./.:.:.:.:.	0/0:1,0:1:3:0,3,31	./.:.:.:.:.	./.:.:.:.:.	./.:.:.:.:.	./.:.:.:.:.	./.:.:.:.:.	./.:.:.:.:.	0/0:4,0:4:12:0,12,121	./.:.:.:.:.	0/0:4,0:4:9:0,9,109	./.:.:.:.:.	./.:.:.:.:.	0/0:2,0:2:6:0,6,57	./.:.:.:.:.	1/1:0,1:1:3:32,3,0	./.:.:.:.:.	./.:.:.:.:.	1/1:0,2:2:6:64,6,0	1/1:0,1:1:3:32,3,0	0/0:3,0:3:6:0,6,59	1/1:0,1:1:3:27,3,0	0/0:2,0:2:3:0,3,45	1/1:0,1:1:3:31,3,0	1/1:0,1:1:3:33,3,0	./.:.:.:.:.	0/0:2,0:2:6:0,6,61	0/0:6,0:6:18:0,18,184	./.:.:.:.:.	0/0:3,0:3:6:0,6,75	0/0:4,0:4:12:0,12,118	0/0:1,0:1:3:0,3,31	0/0:1,0:1:3:0,3,31	./.:.:.:.:.	0/1:2,2:4:36:46,0,36	0/0:1,0:1:3:0,3,32	./.:.:.:.:.	0/0:1,0:1:3:0,3,32	0/0:1,0:1:3:0,3,31	./.:.:.:.:.	0/0:1,0:1:3:0,3,30	./.:.:.:.:.	0/0:5,0:5:9:0,9,92	0/0:3,0:3:9:0,9,94	./.:.:.:.:.	0/0:2,0:2:3:0,3,45	0/0:2,0:2:6:0,6,59	0/0:1,0:1:3:0,3,32	./.:.:.:.:.	0/0:2,0:2:6:0,6,57	0/0:1,0:1:3:0,3,32	./.:.:.:.:.	./.:.:.:.:.	./.:.:.:.:.	./.:.:.:.:.	0/0:2,0:2:3:0,3,31	./.:.:.:.:.	0/0:2,0:4:3:0,3,45	./.:.:.:.:.	./.:.:.:.:.	0/0:16,0:16:48:0,48,514
chr2	33767003	.	C	A	3019.4	.	AC=34;AF=0.127;AN=268;BaseQRankSum=-5.941;DP=1312;Dels=0.00;FS=2.496;HaplotypeScore=0.0785;InbreedingCoeff=0.5481;MLEAC=29;MLEAF=0.108;MQ=59.36;MQ0=0;MQRankSum=-0.035;QD=20.13;ReadPosRankSum=2.521	GT:AD:DP:GQ:PL	0/0:71,0:71:99:0,214,2333	0/0:27,0:27:81:0,81,863	0/0:32,0:32:96:0,96,1024	0/0:74,0:74:99:0,223,2335	0/0:22,0:22:66:0,66,705	0/0:15,0:15:45:0,45,485	1/1:0,27:27:81:810,81,0	0/0:1,0:1:3:0,3,33	0/0:2,0:2:6:0,6,67	0/0:27,0:27:81:0,81,870	0/0:3,0:3:9:0,9,92	0/0:23,0:23:66:0,66,709	0/0:12,0:12:36:0,36,391	1/1:0,1:1:3:31,3,0	0/0:22,0:22:63:0,63,697	0/0:22,0:22:63:0,63,683	0/0:24,0:24:72:0,72,765	0/0:2,0:2:6:0,6,65	0/0:9,0:9:18:0,18,216	0/0:9,0:9:27:0,27,274	0/0:3,0:3:9:0,9,101	0/0:23,0:23:66:0,66,698	0/0:24,0:24:66:0,66,725	0/0:30,0:30:90:0,90,970	0/0:4,0:4:12:0,12,130	1/1:0,25:25:69:717,69,0	0/0:15,0:15:42:0,42,466	0/0:3,0:3:9:0,9,101	1/1:0,1:1:3:31,3,0	0/0:33,0:33:99:0,99,1042	0/0:5,0:5:15:0,15,154	0/0:1,0:1:3:0,3,36	0/1:12,12:24:99:281,0,323	0/0:3,0:3:9:0,9,99	0/0:26,0:26:78:0,78,809	0/1:2,7:9:39:188,0,39	0/0:22,0:22:60:0,60,671	0/0:19,0:19:57:0,57,574	0/0:18,0:18:54:0,54,571	0/0:5,0:5:15:0,15,162	0/0:1,0:1:3:0,3,36	0/0:12,0:12:36:0,36,386	0/0:21,0:21:60:0,60,633	0/0:25,0:26:72:0,72,793	0/0:30,0:30:84:0,84,913	0/0:35,0:35:93:0,93,1027	0/0:9,0:9:27:0,27,303	0/0:6,0:6:18:0,18,189	./.:.:.:.:.	0/0:6,0:6:15:0,15,175	0/0:1,0:1:3:0,3,27	0/0:4,0:4:12:0,12,128	0/0:2,0:2:6:0,6,66	1/1:0,2:2:6:61,6,0	0/0:7,0:7:21:0,21,218	0/0:4,0:4:12:0,12,122	0/0:5,0:5:15:0,15,155	0/0:5,0:5:15:0,15,160	0/0:1,0:1:3:0,3,34	0/0:5,0:5:15:0,15,157	./.:.:.:.:.	0/0:3,0:3:9:0,9,96	0/0:9,0:9:24:0,24,269	0/0:4,0:4:12:0,12,115	0/0:12,0:12:36:0,36,378	0/0:5,0:5:15:0,15,156	1/1:0,4:4:12:117,12,0	0/0:7,0:7:21:0,21,221	0/0:4,0:4:12:0,12,125	0/0:1,0:1:3:0,3,32	0/0:2,0:2:6:0,6,61	0/0:11,0:11:30:0,30,330	0/0:5,0:5:15:0,15,157	0/0:7,0:7:21:0,21,224	0/0:5,0:5:15:0,15,162	0/0:2,0:2:6:0,6,59	0/0:4,0:4:12:0,12,127	0/0:2,0:2:6:0,6,68	0/0:3,0:3:9:0,9,97	0/0:3,0:3:9:0,9,91	0/0:4,0:4:12:0,12,127	0/0:1,0:1:3:0,3,32	0/0:7,0:7:21:0,21,231	0/0:12,0:12:30:0,30,347	0/0:6,0:6:18:0,18,192	0/0:3,0:3:9:0,9,95	0/0:4,0:4:12:0,12,130	0/1:2,3:5:48:78,0,48	0/0:5,0:5:15:0,15,162	0/0:5,0:5:15:0,15,170	0/0:4,0:4:12:0,12,122	1/1:0,4:4:12:122,12,0	0/1:5,3:8:72:72,0,113	1/1:0,1:1:3:30,3,0	1/1:0,6:6:18:184,18,0	1/1:0,3:3:9:93,9,0	0/1:4,1:5:17:17,0,109	1/1:0,4:4:12:122,12,0	0/0:4,0:4:12:0,12,132	1/1:0,4:4:12:121,12,0	1/1:0,6:6:18:182,18,0	1/1:0,3:3:9:88,9,0	0/0:5,0:5:15:0,15,161	0/0:1,0:1:3:0,3,32	0/0:4,0:4:12:0,12,130	0/0:6,0:6:18:0,18,192	0/0:3,0:3:9:0,9,95	0/0:10,0:10:27:0,27,301	0/0:2,0:2:6:0,6,67	0/0:9,0:9:27:0,27,272	0/1:6,2:8:41:41,0,167	0/0:2,0:2:6:0,6,67	0/0:9,0:9:24:0,24,274	0/0:3,0:3:9:0,9,95	0/0:4,0:4:12:0,12,134	0/0:9,0:9:27:0,27,284	0/0:5,0:5:15:0,15,157	0/0:4,0:4:12:0,12,130	0/0:4,0:4:12:0,12,127	0/0:5,0:5:15:0,15,155	0/0:9,0:9:24:0,24,270	0/0:10,0:10:30:0,30,316	0/0:11,0:11:33:0,33,356	0/0:7,0:7:21:0,21,225	0/0:8,0:8:21:0,21,232	0/0:4,0:4:12:0,12,126	0/0:2,0:2:6:0,6,64	0/0:3,0:3:9:0,9,97	0/0:5,0:5:15:0,15,150	./.:.:.:.:.	0/0:7,0:7:12:0,12,166	0/0:4,0:4:6:0,6,89	0/0:6,0:6:12:0,12,153	0/0:8,0:8:18:0,18,211	0/0:6,0:6:12:0,12,154	0/0:5,0:5:9:0,9,109	0/0:26,0:26:78:0,78,893
chr2	33772923	.	C	T	1446.64	.	AC=17;AF=0.064;AN=264;BaseQRankSum=2.710;DP=955;Dels=0.00;FS=25.073;HaplotypeScore=0.0364;InbreedingCoeff=0.3822;MLEAC=14;MLEAF=0.053;MQ=58.61;MQ0=0;MQRankSum=-1.211;QD=22.60;ReadPosRankSum=-0.835	GT:AD:DP:GQ:PL	0/0:50,0:50:99:0,150,1506	0/0:16,0:16:45:0,45,467	0/0:14,0:14:42:0,42,415	0/0:39,0:39:99:0,117,1155	0/0:9,0:9:24:0,24,259	0/0:15,0:15:45:0,45,453	0/0:15,0:15:39:0,39,420	0/0:3,0:3:9:0,9,90	0/0:3,0:3:9:0,9,79	0/0:15,0:15:45:0,45,451	0/1:3,1:4:22:22,0,78	0/0:17,0:17:51:0,51,512	0/0:13,0:13:39:0,39,392	./.:.:.:.:.	0/0:22,0:22:66:0,66,663	0/0:23,0:23:66:0,66,658	0/0:17,0:17:48:0,48,488	0/0:1,0:1:3:0,3,31	0/0:4,0:4:12:0,12,117	0/0:16,0:16:45:0,45,453	0/0:4,0:4:12:0,12,122	0/0:16,0:16:45:0,45,459	0/0:19,0:19:57:0,57,558	1/1:0,21:21:63:634,63,0	0/0:2,0:2:6:0,6,64	0/0:14,0:14:42:0,42,421	0/0:13,0:13:39:0,39,375	0/0:2,0:2:6:0,6,59	0/0:3,0:3:9:0,9,92	0/0:22,0:22:66:0,66,652	0/0:6,0:6:18:0,18,186	0/0:3,0:3:9:0,9,92	0/0:12,0:12:36:0,36,361	0/0:6,0:6:18:0,18,185	0/0:16,0:16:48:0,48,463	0/0:6,0:6:18:0,18,193	0/0:17,0:17:51:0,51,512	0/0:6,0:6:18:0,18,178	0/0:11,0:11:33:0,33,325	0/0:4,0:4:12:0,12,120	0/0:4,0:4:12:0,12,122	0/0:6,0:6:18:0,18,178	0/0:20,0:20:57:0,57,580	1/1:0,17:17:48:513,48,0	0/0:14,0:14:39:0,39,402	0/0:18,0:18:54:0,54,533	0/0:5,0:5:12:0,12,136	1/1:0,3:3:9:95,9,0	0/0:1,0:1:3:0,3,30	0/0:1,0:1:3:0,3,27	0/0:2,0:2:6:0,6,59	0/0:4,0:4:12:0,12,120	./.:.:.:.:.	0/0:6,0:6:18:0,18,181	0/0:11,0:11:33:0,33,326	0/0:3,0:3:9:0,9,89	0/1:3,2:5:45:45,0,73	0/0:6,0:6:18:0,18,178	0/0:1,0:1:3:0,3,30	0/0:6,0:6:18:0,18,178	0/0:10,0:10:30:0,30,309	0/0:6,0:6:18:0,18,186	0/0:7,0:7:21:0,21,203	0/0:1,0:1:3:0,3,29	0/0:8,0:8:24:0,24,249	0/0:5,0:5:15:0,15,151	0/0:2,0:2:6:0,6,52	0/0:5,0:5:12:0,12,139	0/0:5,0:5:15:0,15,146	0/0:4,0:4:12:0,12,117	0/0:3,0:3:9:0,9,92	0/0:1,0:1:3:0,3,29	0/0:2,0:2:6:0,6,61	0/0:4,0:4:12:0,12,115	0/0:2,0:2:6:0,6,61	0/0:3,0:3:6:0,6,75	1/1:0,2:2:6:61,6,0	0/0:3,0:3:9:0,9,88	1/1:0,2:2:6:61,6,0	0/0:6,0:6:15:0,15,169	0/0:3,0:3:9:0,9,89	./.:.:.:.:.	0/0:4,0:4:12:0,12,126	0/0:1,0:1:3:0,3,31	0/0:4,0:4:12:0,12,119	0/0:6,0:6:18:0,18,189	0/0:3,0:3:9:0,9,85	0/0:2,0:2:6:0,6,60	0/0:3,0:3:9:0,9,94	0/0:6,0:6:18:0,18,184	0/0:3,0:3:9:0,9,87	./.:.:.:.:.	0/0:3,0:3:9:0,9,90	0/0:5,0:5:15:0,15,145	0/0:1,0:1:3:0,3,32	0/0:4,0:4:12:0,12,111	0/0:11,0:11:33:0,33,324	./.:.:.:.:.	0/0:2,0:2:6:0,6,58	0/0:4,0:4:12:0,12,115	0/0:5,0:5:15:0,15,149	0/0:1,0:1:3:0,3,32	0/0:1,0:1:3:0,3,31	0/0:6,0:6:18:0,18,180	0/0:1,0:1:3:0,3,32	0/0:2,0:2:6:0,6,59	0/0:8,0:8:24:0,24,258	0/0:6,0:6:18:0,18,178	0/0:3,0:3:9:0,9,86	0/0:4,0:4:9:0,9,101	0/0:10,0:10:30:0,30,295	0/0:3,0:3:9:0,9,88	0/0:8,0:8:24:0,24,242	0/0:6,0:6:18:0,18,184	0/0:4,0:4:12:0,12,121	0/0:5,0:5:15:0,15,153	0/0:1,0:1:3:0,3,30	0/0:1,0:1:3:0,3,29	0/0:1,0:1:3:0,3,30	0/0:3,0:3:9:0,9,91	1/1:0,6:6:18:190,18,0	0/0:4,0:4:12:0,12,120	0/0:8,0:8:21:0,21,224	0/1:2,1:3:23:23,0,53	0/0:2,0:2:6:0,6,60	0/0:7,0:7:21:0,21,202	0/0:3,0:3:9:0,9,92	0/0:5,0:5:15:0,15,154	1/1:0,1:1:3:31,3,0	0/0:2,0:2:3:0,3,45	0/0:4,0:4:6:0,6,89	0/0:6,0:6:9:0,9,134	0/0:2,0:2:3:0,3,45	0/0:6,0:6:15:0,15,165	0/0:6,0:6:9:0,9,134	0/0:4,0:4:9:0,9,105	0/0:28,0:28:84:0,84,896
chr2	33773250	.	G	A	2882.17	.	AC=39;AF=0.148;AN=264;BaseQRankSum=5.228;DP=1090;Dels=0.00;FS=7.998;HaplotypeScore=0.1652;InbreedingCoeff=0.5302;MLEAC=32;MLEAF=0.121;MQ=58.92;MQ0=11;MQRankSum=1.613;QD=20.89;ReadPosRankSum=-0.431	GT:AD:DP:GQ:PL	0/0:81,0:81:99:0,241,2482	0/0:21,0:21:57:0,57,606	0/0:20,0:20:57:0,57,584	0/0:43,0:43:99:0,129,1296	0/0:17,0:17:51:0,51,510	0/0:6,0:6:18:0,18,180	1/1:0,13:13:39:392,39,0	0/0:1,0:1:3:0,3,32	0/0:4,0:4:12:0,12,118	0/0:19,0:19:54:0,54,555	0/0:2,0:2:3:0,3,30	0/0:25,0:25:69:0,69,733	0/0:18,0:18:51:0,51,514	1/1:0,1:1:3:32,3,0	0/0:20,0:20:51:0,51,568	0/0:19,0:19:57:0,57,576	0/0:26,0:26:66:0,66,716	0/0:2,0:2:6:0,6,53	0/0:10,0:10:27:0,27,291	0/0:9,0:9:27:0,27,270	0/0:1,0:1:3:0,3,32	0/0:16,0:16:42:0,42,447	0/0:11,0:11:33:0,33,326	0/0:19,0:19:54:0,54,573	1/1:0,2:2:6:64,6,0	1/1:1,32:33:96:1008,96,0	0/0:15,0:15:45:0,45,456	0/0:4,0:4:12:0,12,128	0/1:2,2:4:49:50,0,49	0/0:12,0:12:30:0,30,331	0/1:2,1:3:25:25,0,55	0/0:4,0:4:12:0,12,117	0/1:12,15:27:99:361,0,271	0/0:2,1:3:6:0,6,65	0/0:20,0:20:57:0,57,571	0/1:1,3:5:23:84,0,23	0/0:25,0:25:75:0,75,741	0/0:14,0:14:42:0,42,422	0/0:8,0:8:24:0,24,227	0/0:2,0:3:3:0,3,35	0/0:1,0:1:3:0,3,32	0/0:12,0:12:36:0,36,367	0/0:13,0:13:33:0,33,362	0/0:24,0:24:72:0,72,722	0/0:13,0:13:39:0,39,395	0/0:18,0:19:48:0,48,513	0/0:7,0:7:21:0,21,218	0/0:9,0:9:24:0,24,258	0/0:1,0:1:3:0,3,32	0/0:3,0:3:9:0,9,93	./.:.:.:.:.	0/0:2,0:2:6:0,6,61	0/0:7,0:7:21:0,21,213	1/1:0,4:4:12:130,12,0	0/0:8,0:8:24:0,24,237	0/0:4,0:4:12:0,12,118	0/0:6,0:6:18:0,18,184	0/0:7,0:7:21:0,21,210	0/0:2,0:2:6:0,6,58	0/0:8,0:8:24:0,24,245	0/0:5,0:5:15:0,15,154	./.:.:.:.:.	0/0:13,0:13:39:0,39,391	0/0:2,0:2:6:0,6,57	0/0:4,0:4:12:0,12,118	0/0:6,0:6:18:0,18,172	1/1:0,4:4:9:94,9,0	0/0:8,0:8:24:0,24,248	0/0:9,0:9:27:0,27,265	0/0:2,0:2:6:0,6,59	0/0:2,0:2:6:0,6,61	0/0:1,0:1:3:0,3,32	0/0:3,0:3:9:0,9,96	0/0:2,0:2:6:0,6,60	0/0:7,0:7:21:0,21,207	0/0:4,0:4:12:0,12,112	0/0:5,0:5:15:0,15,152	0/0:3,0:3:9:0,9,84	0/0:2,0:2:6:0,6,59	0/0:9,0:9:24:0,24,233	0/0:1,0:1:3:0,3,32	./.:.:.:.:.	0/0:9,0:9:27:0,27,283	0/0:7,0:7:21:0,21,217	0/0:1,0:1:3:0,3,33	1/1:0,4:4:12:128,12,0	0/0:6,0:6:18:0,18,184	1/1:1,3:4:9:93,9,0	0/0:3,0:3:9:0,9,90	0/0:8,0:8:24:0,24,254	0/0:3,0:3:9:0,9,92	1/1:0,1:1:3:32,3,0	0/1:1,1:2:26:26,0,26	1/1:0,2:2:6:61,6,0	1/1:0,4:4:12:122,12,0	0/1:3,1:4:18:18,0,79	0/0:3,0:3:9:0,9,89	1/1:0,2:2:6:63,6,0	0/0:4,0:4:12:0,12,107	1/1:0,2:2:3:32,3,0	0/1:2,8:10:3:230,0,3	1/1:0,2:2:6:63,6,0	0/0:4,0:4:12:0,12,120	0/0:5,0:5:15:0,15,158	./.:.:.:.:.	0/0:5,0:5:15:0,15,149	0/0:3,0:3:9:0,9,95	0/0:6,0:6:18:0,18,184	0/0:3,0:3:6:0,6,61	1/1:0,2:2:6:63,6,0	1/1:0,3:3:9:88,9,0	0/0:3,0:3:6:0,6,63	0/0:15,0:15:42:0,42,436	0/0:9,0:9:27:0,27,276	0/0:1,0:1:3:0,3,31	0/0:5,0:5:15:0,15,145	0/0:4,0:4:12:0,12,121	0/0:4,0:4:12:0,12,122	0/0:3,0:3:9:0,9,91	0/0:5,0:5:15:0,15,154	0/0:7,0:7:21:0,21,215	0/0:7,0:7:21:0,21,214	0/0:5,0:5:15:0,15,150	0/0:5,0:5:15:0,15,147	0/0:5,0:5:15:0,15,142	0/0:4,0:4:12:0,12,122	0/0:4,0:4:12:0,12,118	0/0:6,0:6:18:0,18,185	0/0:5,0:5:15:0,15,143	./.:.:.:.:.	0/0:2,0:2:3:0,3,45	0/0:4,0:4:9:0,9,105	0/0:4,0:4:6:0,6,74	0/0:5,0:5:15:0,15,155	0/0:6,0:6:15:0,15,158	0/0:4,0:4:9:0,9,105	0/0:28,0:28:84:0,84,891
chr2	33773492	.	A	G	3605.69	.	AC=39;AF=0.148;AN=264;BaseQRankSum=2.749;DP=1098;Dels=0.00;FS=3.477;HaplotypeScore=0.1495;InbreedingCoeff=0.6848;MLEAC=35;MLEAF=0.133;MQ=58.15;MQ0=7;MQRankSum=2.772;QD=26.32;ReadPosRankSum=-0.641	GT:AD:DP:GQ:PL	0/0:56,0:56:99:0,165,1799	0/0:21,0:21:57:0,57,630	0/0:28,0:28:81:0,81,855	0/0:50,0:50:99:0,138,1475	0/0:20,0:20:51:0,51,565	0/0:6,0:6:18:0,18,189	0/0:16,0:16:45:0,45,466	0/0:2,0:2:6:0,6,65	0/0:3,0:3:9:0,9,93	0/0:19,0:19:54:0,54,574	0/0:3,0:3:6:0,6,67	0/0:12,0:12:33:0,33,338	0/0:20,0:20:60:0,60,629	0/0:1,0:1:3:0,3,33	0/0:26,0:26:72:0,72,781	0/0:31,0:31:81:0,81,849	0/0:24,0:24:66:0,66,717	0/0:3,0:3:9:0,9,93	0/0:6,0:6:18:0,18,186	1/1:1,6:7:18:187,18,0	0/1:2,5:7:34:145,0,34	1/1:0,14:14:36:381,36,0	1/1:0,20:20:54:578,54,0	0/0:23,0:23:63:0,63,687	0/0:1,0:1:3:0,3,30	0/0:21,0:21:57:0,57,610	0/0:20,0:20:60:0,60,607	0/0:6,0:6:18:0,18,186	0/0:3,0:3:9:0,9,99	0/0:13,0:13:39:0,39,394	0/0:2,0:2:6:0,6,69	0/0:2,0:2:6:0,6,64	0/0:13,0:13:39:0,39,408	0/0:5,0:5:15:0,15,163	0/0:20,0:20:60:0,60,623	0/0:3,0:3:6:0,6,65	0/0:19,0:19:54:0,54,579	0/0:7,0:7:18:0,18,189	0/0:13,0:13:36:0,36,389	0/0:5,0:5:15:0,15,162	0/0:4,0:4:9:0,9,100	0/0:16,0:16:48:0,48,489	0/0:27,0:27:63:0,63,681	0/0:24,0:24:72:0,72,741	1/1:0,21:21:63:660,63,0	0/0:21,0:21:60:0,60,643	0/0:17,0:17:45:0,45,479	0/0:2,0:2:6:0,6,63	0/0:3,0:3:9:0,9,98	0/0:7,0:7:21:0,21,216	0/0:3,0:3:6:0,6,65	./.:.:.:.:.	0/0:10,0:10:30:0,30,311	0/0:3,0:3:9:0,9,93	0/0:3,0:3:9:0,9,91	0/0:3,0:3:9:0,9,95	0/0:2,0:2:6:0,6,65	0/0:7,0:7:21:0,21,220	0/0:2,0:2:6:0,6,59	0/0:7,0:7:21:0,21,228	0/0:2,0:2:6:0,6,65	./.:.:.:.:.	0/0:6,0:6:18:0,18,189	0/0:3,0:3:9:0,9,99	0/0:7,0:7:21:0,21,211	0/0:6,0:6:18:0,18,186	0/0:6,0:6:15:0,15,154	0/0:8,0:8:24:0,24,250	0/0:6,0:6:18:0,18,182	0/0:2,0:2:6:0,6,60	0/0:1,0:1:3:0,3,30	0/0:4,0:4:12:0,12,130	1/1:0,3:3:9:100,9,0	1/1:0,3:3:9:93,9,0	1/1:0,6:6:18:192,18,0	0/0:8,0:8:21:0,21,228	0/0:5,0:5:9:0,9,91	0/0:4,0:4:12:0,12,120	0/0:2,0:2:6:0,6,64	1/1:0,10:10:30:315,30,0	0/0:4,0:4:9:0,9,91	0/0:4,0:4:12:0,12,131	0/0:10,0:10:30:0,30,306	1/1:0,6:6:18:189,18,0	1/1:0,3:3:9:97,9,0	0/0:5,0:5:15:0,15,149	0/0:4,0:4:12:0,12,128	0/0:4,0:4:12:0,12,124	0/0:4,0:4:9:0,9,110	0/0:6,0:6:18:0,18,185	0/0:2,0:2:6:0,6,63	0/0:4,0:4:12:0,12,121	0/0:2,0:2:6:0,6,69	0/0:2,0:2:6:0,6,60	0/0:4,0:4:12:0,12,128	0/0:4,0:4:12:0,12,111	0/0:3,0:3:9:0,9,94	0/0:4,0:4:9:0,9,97	./.:.:.:.:.	0/0:1,0:1:3:0,3,30	0/0:4,0:4:12:0,12,124	0/0:4,0:4:12:0,12,122	0/0:2,0:2:6:0,6,61	1/1:0,1:1:3:34,3,0	1/1:0,6:6:18:197,18,0	1/1:0,4:4:12:128,12,0	0/0:5,0:5:15:0,15,160	0/0:5,0:5:15:0,15,157	0/0:5,0:5:15:0,15,155	0/0:1,0:1:3:0,3,32	0/0:11,0:11:33:0,33,337	0/0:5,0:5:15:0,15,157	0/0:9,0:9:21:0,21,211	0/0:3,0:3:6:0,6,61	0/0:4,0:4:12:0,12,122	0/0:8,0:8:24:0,24,243	./.:.:.:.:.	0/0:1,0:1:3:0,3,30	1/1:0,1:1:3:34,3,0	1/1:0,3:3:9:96,9,0	0/0:4,0:4:12:0,12,118	0/0:4,0:4:12:0,12,122	1/1:0,8:8:24:252,24,0	./.:.:.:.:.	1/1:0,4:4:12:130,12,0	1/1:3,4:7:12:128,12,0	1/1:0,3:3:9:92,9,0	0/0:5,0:5:15:0,15,159	0/0:1,0:1:3:0,3,34	0/0:6,0:6:9:0,9,134	0/0:2,0:2:6:0,6,59	0/0:1,0:1:3:0,3,31	0/0:3,0:3:9:0,9,94	0/0:10,0:10:18:0,18,239	0/0:1,0:1:3:0,3,31	0/0:4,0:5:9:0,9,107	0/0:31,0:31:90:0,90,1015
chr2	33773739	.	G	A	3233.06	.	AC=45;AF=0.174;AN=258;BaseQRankSum=0.045;DP=985;Dels=0.00;FS=11.700;HaplotypeScore=0.1093;InbreedingCoeff=0.6896;MLEAC=40;MLEAF=0.155;MQ=59.38;MQ0=0;MQRankSum=1.138;QD=25.46;ReadPosRankSum=2.452	GT:AD:DP:GQ:PL	0/0:64,0:64:99:0,189,1955	0/0:11,0:11:30:0,30,319	0/0:23,0:23:60:0,60,641	0/0:44,0:44:99:0,132,1370	0/0:14,0:14:42:0,42,437	0/0:12,0:12:33:0,33,351	0/0:16,0:16:48:0,48,489	0/0:4,0:4:12:0,12,130	0/0:2,0:2:6:0,6,65	0/0:19,0:19:57:0,57,573	0/0:2,0:2:6:0,6,64	0/0:17,0:17:45:0,45,488	0/0:16,0:16:48:0,48,495	0/0:1,0:1:3:0,3,30	0/0:24,0:24:66:0,66,683	0/0:19,0:19:57:0,57,581	0/0:17,0:17:48:0,48,493	0/0:1,0:1:3:0,3,35	0/0:7,0:7:18:0,18,204	1/1:0,7:7:18:198,18,0	1/1:0,7:7:21:218,21,0	1/1:0,15:15:42:448,42,0	1/1:0,14:14:39:417,39,0	0/0:26,0:26:78:0,78,794	./.:.:.:.:.	0/0:13,0:13:39:0,39,395	0/0:13,0:13:30:0,30,331	0/0:5,0:5:15:0,15,144	0/0:1,0:2:3:0,3,33	0/0:22,0:22:54:0,54,587	0/0:1,0:1:3:0,3,33	0/0:5,0:5:15:0,15,154	0/0:21,0:21:63:0,63,647	0/0:5,0:5:15:0,15,167	0/0:16,0:16:48:0,48,485	0/0:1,0:1:3:0,3,31	0/0:22,0:22:66:0,66,673	0/0:19,0:19:48:0,48,521	0/0:9,0:9:27:0,27,270	0/0:2,0:2:6:0,6,60	0/0:3,0:3:9:0,9,97	0/0:13,0:13:39:0,39,404	0/0:8,0:8:24:0,24,239	0/0:14,0:14:39:0,39,419	1/1:0,15:15:45:465,45,0	0/0:30,0:30:81:0,81,889	0/0:10,0:10:30:0,30,305	0/0:6,0:6:18:0,18,189	0/0:4,0:4:12:0,12,122	0/0:8,0:8:24:0,24,249	0/0:3,0:3:9:0,9,93	1/1:0,3:3:9:92,9,0	0/0:3,0:3:9:0,9,95	0/0:5,0:5:15:0,15,154	0/0:3,0:3:9:0,9,92	0/0:3,0:3:9:0,9,92	0/0:5,0:5:12:0,12,137	0/0:5,0:5:15:0,15,153	./.:.:.:.:.	0/0:4,0:4:12:0,12,120	0/0:2,0:2:6:0,6,61	./.:.:.:.:.	0/0:2,0:2:6:0,6,63	0/0:1,0:1:3:0,3,34	0/0:6,0:6:18:0,18,187	0/0:5,0:5:15:0,15,154	0/0:2,0:2:6:0,6,63	0/0:5,0:6:15:0,15,154	0/0:3,0:3:9:0,9,95	0/0:3,0:3:9:0,9,94	0/0:1,0:1:3:0,3,30	0/0:6,0:6:18:0,18,182	1/1:0,1:1:3:32,3,0	1/1:0,3:3:9:96,9,0	1/1:0,4:4:12:122,12,0	0/0:5,0:5:15:0,15,149	0/0:1,0:1:3:0,3,30	0/1:2,1:3:22:22,0,50	./.:.:.:.:.	1/1:0,6:6:9:124,9,0	0/0:1,0:1:3:0,3,32	0/0:3,0:3:9:0,9,92	0/0:7,0:7:21:0,21,217	1/1:0,5:5:12:138,12,0	1/1:0,4:4:12:125,12,0	0/0:4,0:4:9:0,9,97	0/0:5,0:5:15:0,15,144	0/0:4,0:4:12:0,12,117	0/0:4,0:4:12:0,12,108	0/0:6,0:6:18:0,18,188	0/0:3,0:3:9:0,9,95	0/0:2,0:2:6:0,6,55	0/0:3,0:3:9:0,9,95	0/0:4,0:4:12:0,12,122	0/0:1,0:1:3:0,3,30	0/0:2,0:2:6:0,6,61	0/0:4,0:4:12:0,12,128	0/0:3,0:3:9:0,9,95	./.:.:.:.:.	0/0:1,0:1:3:0,3,32	0/0:8,0:8:24:0,24,257	0/0:1,0:1:3:0,3,26	0/0:2,0:2:6:0,6,64	1/1:0,1:1:3:31,3,0	1/1:0,6:6:15:167,15,0	1/1:0,8:8:24:249,24,0	0/0:2,0:2:6:0,6,63	0/0:5,0:5:15:0,15,155	0/0:3,0:3:9:0,9,94	0/0:7,0:7:21:0,21,218	0/0:6,0:6:18:0,18,186	0/0:3,0:3:9:0,9,97	0/0:5,0:5:15:0,15,151	0/0:5,0:5:15:0,15,156	0/0:4,0:4:12:0,12,126	./.:.:.:.:.	0/0:4,0:4:12:0,12,117	0/0:1,0:1:3:0,3,32	1/1:0,2:2:6:62,6,0	1/1:0,5:5:9:122,9,0	0/0:2,0:2:6:0,6,59	0/0:5,0:5:15:0,15,153	1/1:0,3:3:9:91,9,0	1/1:0,1:1:3:31,3,0	1/1:0,5:5:15:152,15,0	1/1:0,5:5:15:153,15,0	1/1:0,4:4:12:124,12,0	0/0:4,0:4:9:0,9,108	0/0:2,0:2:6:0,6,63	0/0:3,0:3:9:0,9,95	./.:.:.:.:.	./.:.:.:.:.	0/0:4,0:4:9:0,9,108	0/0:8,0:8:15:0,15,196	0/0:10,0:10:18:0,18,241	0/0:5,0:5:9:0,9,117	0/0:36,0:36:99:0,105,1171
chr2	33776300	.	G	A	293.26	.	AC=18;AF=0.098;AN=184;DP=525;Dels=0.00;FS=5.988;HaplotypeScore=0.0509;InbreedingCoeff=0.2641;MLEAC=14;MLEAF=0.076;MQ=24.18;MQ0=73;QD=8.89	GT:AD:DP:GQ:PL	0/0:29,0:29:27:0,27,298	0/0:13,0:13:12:0,12,126	0/0:12,0:12:9:0,9,96	0/0:22,0:22:18:0,18,183	0/0:12,0:12:15:0,15,156	0/0:4,0:4:3:0,3,30	1/1:0,8:8:3:26,3,0	./.:.:.:.:.	0/0:1,0:1:3:0,3,33	0/0:7,0:7:6:0,6,66	0/0:1,0:1:3:0,3,28	0/0:13,0:13:21:0,21,225	0/0:8,0:8:12:0,12,126	1/1:0,1:1:3:28,3,0	0/0:15,0:15:21:0,21,223	0/0:6,0:6:3:0,3,34	0/0:10,0:10:12:0,12,117	./.:.:.:.:.	./.:.:.:.:.	./.:.:.:.:.	0/0:1,0:1:3:0,3,35	0/0:11,0:11:3:0,3,30	0/0:5,0:5:6:0,6,63	0/0:11,0:11:9:0,9,102	0/0:1,0:1:3:0,3,35	1/1:0,7:7:12:125,12,0	0/0:3,0:3:9:0,9,93	0/0:5,0:5:3:0,3,25	./.:.:.:.:.	0/0:10,0:10:12:0,12,126	0/0:3,0:3:6:0,6,67	./.:.:.:.:.	./.:.:.:.:.	0/0:2,0:2:3:0,3,33	0/0:8,0:8:12:0,12,129	./.:.:.:.:.	0/0:9,0:9:6:0,6,63	0/0:5,0:5:12:0,12,129	0/0:14,0:14:18:0,18,185	0/0:3,0:3:6:0,6,67	0/0:1,0:1:3:0,3,33	0/0:8,0:8:3:0,3,32	0/0:7,0:7:9:0,9,91	0/0:7,0:7:9:0,9,91	0/0:6,0:6:9:0,9,99	0/0:8,0:8:6:0,6,62	0/0:4,0:4:12:0,12,129	./.:.:.:.:.	0/0:1,0:1:3:0,3,32	0/0:3,0:3:3:0,3,31	./.:.:.:.:.	./.:.:.:.:.	0/0:3,0:3:3:0,3,35	1/1:0,2:2:6:62,6,0	0/0:3,0:3:6:0,6,60	./.:.:.:.:.	0/0:3,0:3:9:0,9,101	0/0:3,0:3:9:0,9,96	./.:.:.:.:.	0/0:5,0:5:9:0,9,95	0/0:5,0:5:3:0,3,31	0/0:2,0:2:6:0,6,61	0/0:3,0:3:6:0,6,63	0/0:1,0:1:3:0,3,32	0/0:2,0:2:3:0,3,31	0/0:4,0:4:3:0,3,31	1/1:0,4:4:6:61,6,0	./.:.:.:.:.	0/0:2,0:2:3:0,3,34	0/0:1,0:1:3:0,3,32	./.:.:.:.:.	0/0:3,0:3:6:0,6,61	0/0:1,0:1:3:0,3,30	0/0:7,0:7:9:0,9,96	0/0:5,0:5:9:0,9,94	./.:.:.:.:.	./.:.:.:.:.	./.:.:.:.:.	./.:.:.:.:.	./.:.:.:.:.	0/0:2,0:2:3:0,3,33	./.:.:.:.:.	0/0:1,0:1:3:0,3,29	0/0:6,0:6:12:0,12,131	./.:.:.:.:.	0/0:4,0:4:9:0,9,97	./.:.:.:.:.	0/0:2,0:2:3:0,3,32	0/0:2,0:2:3:0,3,34	0/0:1,0:1:3:0,3,29	./.:.:.:.:.	./.:.:.:.:.	1/1:0,4:4:6:62,6,0	1/1:0,2:2:3:32,3,0	./.:.:.:.:.	./.:.:.:.:.	./.:.:.:.:.	0/0:1,0:1:3:0,3,32	0/0:2,0:2:6:0,6,61	./.:.:.:.:.	1/1:0,3:3:3:32,3,0	1/1:0,2:2:3:32,3,0	./.:.:.:.:.	0/0:1,0:1:3:0,3,32	0/0:1,0:1:3:0,3,32	0/0:3,0:3:3:0,3,31	0/0:3,0:3:9:0,9,100	0/0:5,0:5:6:0,6,65	./.:.:.:.:.	0/0:3,0:3:3:0,3,31	0/0:5,0:5:6:0,6,67	./.:.:.:.:.	0/0:3,0:3:3:0,3,34	./.:.:.:.:.	./.:.:.:.:.	./.:.:.:.:.	./.:.:.:.:.	0/0:2,0:2:3:0,3,30	./.:.:.:.:.	./.:.:.:.:.	./.:.:.:.:.	0/0:2,0:2:3:0,3,32	0/0:4,0:4:6:0,6,61	0/0:8,0:8:15:0,15,161	0/0:5,0:5:6:0,6,63	0/0:4,0:4:6:0,6,66	0/0:3,0:3:6:0,6,60	./.:.:.:.:.	0/0:2,0:2:6:0,6,66	./.:.:.:.:.	./.:.:.:.:.	0/0:6,0:6:3:0,3,45	0/0:4,0:4:3:0,3,31	./.:.:.:.:.	./.:.:.:.:.	./.:.:.:.:.	0/0:17,0:17:6:0,6,66
chr2	33777406	.	G	A	27874.5	.	AC=244;AF=0.938;AN=260;BaseQRankSum=-0.914;DP=1034;Dels=0.00;FS=2.954;HaplotypeScore=0.1038;InbreedingCoeff=0.5126;MLEAC=247;MLEAF=0.950;MQ=59.84;MQ0=0;MQRankSum=0.137;QD=29.56;ReadPosRankSum=0.283	GT:AD:DP:GQ:PL	1/1:0,74:74:99:2335,223,0	0/0:17,0:17:51:0,51,530	1/1:0,16:16:48:477,48,0	1/1:0,52:52:99:1507,147,0	1/1:0,13:13:39:385,39,0	1/1:0,12:12:33:333,33,0	1/1:0,18:18:51:530,51,0	1/1:0,2:2:6:65,6,0	1/1:0,4:4:12:126,12,0	1/1:0,22:22:63:667,63,0	1/1:0,1:1:3:32,3,0	1/1:0,18:18:51:524,51,0	1/1:0,9:9:27:270,27,0	1/1:0,1:1:3:30,3,0	1/1:0,16:16:48:502,48,0	1/1:0,12:12:36:361,36,0	1/1:0,18:18:45:496,45,0	1/1:0,2:2:6:65,6,0	0/0:11,0:11:21:0,21,269	1/1:0,9:9:15:206,15,0	1/1:0,2:2:6:67,6,0	1/1:0,16:16:45:446,45,0	1/1:0,27:27:78:819,78,0	1/1:0,23:23:69:703,69,0	1/1:0,4:4:12:126,12,0	1/1:0,16:16:45:474,45,0	1/1:0,21:21:63:628,63,0	1/1:0,6:6:18:195,18,0	1/1:0,2:2:6:67,6,0	1/1:0,22:22:66:683,66,0	1/1:0,4:4:12:127,12,0	1/1:0,5:5:15:155,15,0	1/1:0,4:4:12:122,12,0	1/1:0,5:5:15:162,15,0	0/0:15,0:15:39:0,39,414	1/1:0,4:4:12:124,12,0	1/1:0,16:16:48:484,48,0	1/1:0,14:14:42:417,42,0	1/1:0,16:16:42:463,42,0	1/1:0,3:3:9:98,9,0	1/1:0,2:2:6:67,6,0	1/1:0,16:16:48:489,48,0	1/1:0,20:20:45:529,45,0	1/1:0,15:15:42:443,42,0	1/1:0,15:15:39:415,39,0	1/1:0,24:24:63:685,63,0	1/1:0,13:13:39:388,39,0	1/1:0,7:7:21:211,21,0	1/1:0,1:1:3:32,3,0	1/1:0,6:6:18:185,18,0	1/1:0,2:2:6:59,6,0	1/1:0,5:5:15:152,15,0	1/1:0,5:5:15:150,15,0	./.:.:.:.:.	1/1:0,1:1:3:31,3,0	1/1:0,2:2:6:63,6,0	1/1:0,7:7:21:213,21,0	1/1:0,4:4:12:126,12,0	1/1:0,1:1:3:30,3,0	1/1:0,3:3:9:92,9,0	1/1:0,5:5:15:148,15,0	1/1:0,3:3:9:88,9,0	1/1:0,8:8:18:215,18,0	1/1:0,5:5:15:146,15,0	1/1:0,4:4:12:117,12,0	1/1:0,1:1:3:31,3,0	1/1:0,2:2:6:59,6,0	1/1:0,7:7:21:210,21,0	1/1:0,5:5:15:148,15,0	./.:.:.:.:.	./.:.:.:.:.	1/1:0,3:3:9:86,9,0	1/1:0,8:8:24:237,24,0	1/1:0,4:4:12:118,12,0	1/1:0,7:7:21:215,21,0	1/1:0,4:4:12:117,12,0	1/1:0,3:3:9:89,9,0	1/1:0,2:2:6:63,6,0	./.:.:.:.:.	./.:.:.:.:.	1/1:0,3:3:9:87,9,0	1/1:0,3:3:9:90,9,0	1/1:0,5:5:15:162,15,0	1/1:0,7:7:21:208,21,0	1/1:0,6:6:18:180,18,0	1/1:0,4:4:12:126,12,0	1/1:0,2:2:6:63,6,0	1/1:0,5:5:15:160,15,0	1/1:0,6:6:18:180,18,0	1/1:0,4:4:12:120,12,0	1/1:0,2:2:6:62,6,0	1/1:0,2:2:6:59,6,0	1/1:0,4:4:12:120,12,0	1/1:0,1:1:3:30,3,0	1/1:0,2:2:6:60,6,0	1/1:0,4:4:12:126,12,0	1/1:0,6:6:18:194,18,0	1/1:0,3:3:9:91,9,0	1/1:0,2:2:6:59,6,0	./.:.:.:.:.	1/1:0,3:3:9:89,9,0	1/1:0,4:4:12:121,12,0	1/1:0,9:9:27:274,27,0	1/1:0,1:1:3:23,3,0	1/1:0,2:2:6:64,6,0	1/1:0,7:7:21:212,21,0	1/1:0,3:3:9:97,9,0	1/1:0,4:4:12:123,12,0	1/1:0,1:1:3:33,3,0	1/1:0,7:7:21:201,21,0	1/1:0,11:11:33:328,33,0	1/1:0,1:1:3:33,3,0	1/1:0,3:3:9:95,9,0	1/1:0,8:8:24:247,24,0	1/1:0,3:3:6:73,6,0	1/1:0,7:7:21:211,21,0	1/1:0,2:2:6:60,6,0	1/1:0,2:2:6:57,6,0	1/1:0,4:4:12:122,12,0	1/1:0,3:3:9:95,9,0	1/1:0,4:4:12:122,12,0	1/1:0,4:4:12:129,12,0	1/1:0,9:9:27:267,27,0	1/1:0,5:5:15:156,15,0	1/1:0,8:8:24:232,24,0	1/1:0,5:5:12:118,12,0	1/1:0,3:3:9:89,9,0	1/1:0,5:5:15:155,15,0	1/1:0,4:4:12:122,12,0	0/0:2,0:2:3:0,3,45	1/1:0,1:1:3:31,3,0	0/0:8,0:8:12:0,12,179	0/0:4,0:4:6:0,6,89	1/1:0,9:9:18:229,18,0	0/0:4,0:4:6:0,6,89	./.:.:.:.:.	0/0:30,0:30:90:0,90,978
chr2	33778672	.	C	A	1369.44	.	AC=25;AF=0.098;AN=254;BaseQRankSum=-3.620;DP=636;Dels=0.00;FS=1.107;HaplotypeScore=0.0495;InbreedingCoeff=0.4586;MLEAC=22;MLEAF=0.087;MQ=59.80;MQ0=0;MQRankSum=0.257;QD=24.03;ReadPosRankSum=-0.813	GT:AD:DP:GQ:PL	0/0:38,0:38:99:0,114,1199	0/0:14,0:14:42:0,42,451	0/0:3,0:3:9:0,9,97	0/0:22,0:22:66:0,66,691	0/0:11,0:11:33:0,33,336	0/0:11,0:11:24:0,24,280	0/0:6,0:6:18:0,18,191	0/0:1,0:1:3:0,3,32	0/0:3,0:3:9:0,9,95	0/0:13,0:13:39:0,39,413	./.:.:.:.:.	1/1:0,10:10:27:285,27,0	0/0:13,0:13:39:0,39,416	0/0:1,0:1:3:0,3,32	0/0:10,0:10:30:0,30,321	0/0:8,0:8:24:0,24,245	0/0:16,0:16:48:0,48,497	./.:.:.:.:.	0/0:3,0:3:9:0,9,96	0/0:2,0:2:6:0,6,63	0/0:4,0:4:12:0,12,134	0/0:3,0:3:9:0,9,94	0/0:11,0:11:33:0,33,344	1/1:0,5:5:15:151,15,0	0/0:1,0:1:3:0,3,32	0/0:8,0:8:24:0,24,261	0/0:19,0:19:54:0,54,588	0/0:3,0:3:9:0,9,103	0/0:1,0:1:3:0,3,33	0/0:7,0:7:21:0,21,212	0/0:2,0:2:6:0,6,67	0/0:2,0:2:6:0,6,69	0/0:8,0:8:24:0,24,249	0/0:1,0:1:3:0,3,32	0/0:4,0:4:12:0,12,126	0/0:1,0:1:3:0,3,34	0/0:11,0:11:33:0,33,355	0/0:5,0:5:15:0,15,158	0/0:7,0:7:21:0,21,224	0/0:1,0:1:3:0,3,32	0/0:5,0:5:15:0,15,162	0/0:9,0:9:27:0,27,282	0/0:4,0:4:12:0,12,123	1/1:0,12:12:33:356,33,0	0/0:8,0:8:24:0,24,260	0/0:11,0:11:33:0,33,354	0/0:8,0:8:24:0,24,243	1/1:0,2:2:6:66,6,0	0/0:1,0:1:3:0,3,31	./.:.:.:.:.	0/0:1,0:1:3:0,3,31	0/0:2,0:2:6:0,6,61	0/0:2,0:2:6:0,6,67	0/0:1,0:1:3:0,3,32	1/1:0,3:3:9:91,9,0	./.:.:.:.:.	1/1:0,3:3:6:75,6,0	1/1:0,2:2:6:61,6,0	0/0:2,0:2:6:0,6,64	0/1:1,1:2:26:26,0,26	0/0:6,0:6:18:0,18,184	0/0:1,0:1:3:0,3,30	0/0:4,0:4:12:0,12,124	0/0:3,0:3:9:0,9,97	0/0:4,0:4:12:0,12,128	0/0:4,0:4:12:0,12,126	0/0:4,0:4:12:0,12,124	0/0:5,0:5:15:0,15,155	0/0:1,0:1:3:0,3,32	./.:.:.:.:.	0/0:2,0:2:6:0,6,66	0/0:1,0:1:3:0,3,32	0/0:2,0:2:6:0,6,62	0/0:8,0:8:24:0,24,253	0/0:4,0:4:12:0,12,126	1/1:0,2:2:6:59,6,0	0/0:2,0:2:6:0,6,65	0/0:2,0:2:6:0,6,63	1/1:0,1:1:3:31,3,0	0/0:3,0:3:9:0,9,98	./.:.:.:.:.	0/0:2,0:2:6:0,6,62	0/0:3,0:3:9:0,9,95	./.:.:.:.:.	0/0:4,0:4:12:0,12,122	0/0:1,0:1:3:0,3,36	0/0:5,0:5:15:0,15,161	0/0:7,0:7:18:0,18,192	0/0:3,0:3:9:0,9,95	0/0:2,0:2:6:0,6,67	0/0:3,0:3:9:0,9,97	0/0:1,0:1:3:0,3,32	0/0:6,0:6:18:0,18,185	0/0:1,0:1:3:0,3,32	0/0:3,0:3:9:0,9,96	0/0:4,0:4:12:0,12,125	0/0:2,0:2:6:0,6,55	0/0:1,0:1:3:0,3,31	0/0:2,0:2:6:0,6,63	0/0:1,0:1:3:0,3,32	0/0:1,0:1:3:0,3,32	0/0:1,0:1:3:0,3,33	0/0:5,0:5:15:0,15,158	0/0:3,0:3:9:0,9,93	./.:.:.:.:.	0/0:2,0:2:6:0,6,66	0/0:6,0:6:18:0,18,199	0/0:2,0:2:6:0,6,62	0/0:4,0:4:12:0,12,128	0/0:3,0:3:9:0,9,88	0/0:3,0:3:9:0,9,85	0/0:4,0:4:12:0,12,132	0/0:11,0:11:33:0,33,342	0/0:3,0:3:9:0,9,95	0/0:2,0:2:6:0,6,64	0/0:2,0:2:6:0,6,64	0/0:4,0:4:12:0,12,122	./.:.:.:.:.	0/0:2,0:2:6:0,6,67	0/0:1,0:1:3:0,3,32	1/1:0,7:7:21:211,21,0	0/0:3,0:3:9:0,9,96	0/0:5,0:5:15:0,15,158	0/0:3,0:3:9:0,9,97	0/0:3,0:3:9:0,9,93	0/0:4,0:4:12:0,12,128	0/0:3,0:3:9:0,9,94	1/1:0,2:2:6:60,6,0	1/1:0,6:6:18:184,18,0	0/0:5,0:5:9:0,9,122	./.:.:.:.:.	0/0:3,0:3:6:0,6,74	0/0:2,0:2:3:0,3,45	0/0:8,0:8:15:0,15,198	0/0:4,0:4:6:0,6,89	0/0:2,0:2:3:0,3,45	0/0:40,0:40:99:0,120,1366
chr2	33778813	.	T	C	2422.58	.	AC=24;AF=0.093;AN=258;BaseQRankSum=4.679;DP=904;Dels=0.00;FS=0.871;HaplotypeScore=0.1383;InbreedingCoeff=0.4954;MLEAC=21;MLEAF=0.081;MQ=59.77;MQ0=0;MQRankSum=1.461;QD=26.62;ReadPosRankSum=-0.294	GT:AD:DP:GQ:PL	0/0:57,0:57:99:0,171,1721	0/0:19,0:19:57:0,57,553	0/0:9,0:9:27:0,27,269	0/0:31,0:31:81:0,81,870	0/0:16,0:16:48:0,48,477	0/0:11,0:11:27:0,27,297	0/0:23,0:23:60:0,60,636	0/0:1,0:1:3:0,3,34	0/0:2,0:2:6:0,6,62	0/0:12,0:12:36:0,36,361	0/0:2,0:2:6:0,6,60	1/1:0,18:18:54:569,54,0	0/0:23,0:23:63:0,63,665	./.:.:.:.:.	0/0:19,0:19:54:0,54,562	0/0:9,0:9:27:0,27,260	0/0:23,0:23:69:0,69,674	0/0:3,0:3:9:0,9,92	0/0:6,0:6:15:0,15,163	0/0:3,0:3:9:0,9,92	0/0:6,0:6:18:0,18,193	0/0:8,0:8:18:0,18,209	0/0:20,0:20:57:0,57,586	1/1:0,20:20:60:620,60,0	0/0:4,0:4:12:0,12,133	0/0:20,0:20:48:0,48,530	0/0:9,0:9:27:0,27,264	0/0:5,0:5:15:0,15,162	0/0:1,0:1:3:0,3,33	0/0:8,0:8:24:0,24,238	0/0:4,0:4:12:0,12,121	0/0:2,0:2:6:0,6,61	0/0:19,0:19:51:0,51,532	0/0:1,0:1:3:0,3,31	0/0:19,0:19:51:0,51,532	0/0:3,0:3:9:0,9,94	0/0:46,0:46:99:0,102,1200	0/0:8,0:8:24:0,24,229	0/0:5,0:5:12:0,12,132	./.:.:.:.:.	0/0:3,0:3:9:0,9,100	0/0:10,0:10:30:0,30,297	0/0:7,0:7:21:0,21,204	1/1:0,17:17:45:498,45,0	0/0:16,0:16:42:0,42,453	0/0:23,0:23:66:0,66,666	0/0:12,0:12:36:0,36,360	1/1:0,5:5:15:162,15,0	0/0:3,0:3:9:0,9,92	0/0:5,0:5:15:0,15,149	./.:.:.:.:.	0/0:2,0:2:6:0,6,58	0/0:7,0:7:21:0,21,207	0/0:1,0:1:3:0,3,29	0/1:1,5:6:12:143,0,12	0/0:2,0:2:6:0,6,63	1/1:0,4:4:12:120,12,0	1/1:0,3:3:9:89,9,0	0/0:2,0:2:6:0,6,61	0/0:2,0:2:6:0,6,62	0/0:6,0:6:18:0,18,178	0/0:3,0:3:9:0,9,89	0/0:2,0:2:6:0,6,57	0/0:7,0:7:18:0,18,193	0/0:4,0:4:12:0,12,120	0/0:3,0:3:9:0,9,89	0/0:3,0:3:9:0,9,92	0/0:8,0:8:24:0,24,237	./.:.:.:.:.	0/0:1,0:1:3:0,3,32	0/0:1,0:1:3:0,3,29	0/0:2,0:2:6:0,6,58	0/0:3,0:3:9:0,9,88	0/0:3,0:3:9:0,9,87	0/0:5,0:5:15:0,15,147	1/1:0,3:3:9:93,9,0	0/0:2,0:2:3:0,3,45	0/0:7,0:7:21:0,21,215	1/1:0,1:1:3:31,3,0	0/0:2,0:2:6:0,6,57	0/0:4,0:4:9:0,9,104	0/0:1,0:1:3:0,3,30	0/0:5,0:5:15:0,15,161	0/0:1,0:1:3:0,3,31	0/0:3,0:3:9:0,9,86	0/0:7,0:7:21:0,21,223	0/0:5,0:5:15:0,15,147	0/0:3,0:3:9:0,9,97	0/0:3,0:3:9:0,9,89	0/0:4,0:4:12:0,12,119	0/0:5,0:5:15:0,15,153	0/0:3,0:3:9:0,9,90	0/0:1,0:1:3:0,3,30	./.:.:.:.:.	0/0:1,0:1:3:0,3,31	0/0:5,0:5:15:0,15,162	0/0:3,0:3:9:0,9,97	0/0:1,0:1:3:0,3,30	0/0:3,0:3:9:0,9,95	0/0:3,0:3:9:0,9,89	0/0:8,0:8:24:0,24,252	0/0:1,0:1:3:0,3,30	0/0:2,0:2:6:0,6,57	0/0:1,0:1:3:0,3,30	./.:.:.:.:.	0/0:6,0:6:18:0,18,181	0/0:4,0:4:12:0,12,126	0/0:5,0:5:15:0,15,145	0/0:2,0:2:6:0,6,57	0/0:7,0:7:15:0,15,181	0/0:7,0:7:18:0,18,197	0/0:2,0:2:6:0,6,59	0/0:6,0:6:18:0,18,172	0/0:4,0:4:12:0,12,115	0/0:5,0:5:15:0,15,151	0/0:1,0:1:3:0,3,30	0/0:4,0:4:12:0,12,122	0/0:4,0:4:12:0,12,119	0/0:5,0:5:12:0,12,135	0/0:3,0:3:9:0,9,89	1/1:0,4:4:12:130,12,0	0/0:3,0:3:9:0,9,89	0/0:9,0:9:27:0,27,267	0/1:1,2:3:21:52,0,21	0/0:3,0:3:9:0,9,88	0/0:6,0:6:18:0,18,176	0/0:4,0:4:12:0,12,118	1/1:0,6:6:18:180,18,0	1/1:0,1:1:3:31,3,0	./.:.:.:.:.	0/0:2,0:2:3:0,3,45	0/0:2,0:2:6:0,6,60	./.:.:.:.:.	0/0:4,0:4:9:0,9,105	0/0:2,0:2:3:0,3,45	0/0:1,0:1:3:0,3,31	0/0:25,0:25:75:0,75,812
chr2	33780476	.	C	A	5817.43	.	AC=60;AF=0.234;AN=256;BaseQRankSum=3.517;DP=776;Dels=0.00;FS=2.465;HaplotypeScore=0.0353;InbreedingCoeff=0.5882;MLEAC=57;MLEAF=0.223;MQ=59.88;MQ0=1;MQRankSum=-0.259;QD=25.97;ReadPosRankSum=-1.340	GT:AD:DP:GQ:PL	1/1:0,67:67:99:2150,202,0	0/0:10,0:10:30:0,30,306	0/0:16,0:16:48:0,48,474	0/0:28,0:28:81:0,81,822	0/0:13,0:13:39:0,39,398	0/0:13,0:13:39:0,39,386	0/0:18,0:18:48:0,48,487	1/1:0,6:6:18:195,18,0	0/0:2,0:2:6:0,6,60	1/1:0,13:13:39:410,39,0	1/1:0,1:1:3:33,3,0	0/0:15,0:15:42:0,42,437	1/1:0,5:5:15:156,15,0	0/0:2,0:2:6:0,6,61	1/1:0,10:10:27:300,27,0	0/0:7,0:7:21:0,21,211	0/0:7,0:7:21:0,21,213	0/1:2,3:5:48:55,0,48	0/0:3,0:3:9:0,9,92	0/0:3,0:3:9:0,9,87	0/0:5,0:5:15:0,15,165	0/0:16,0:16:48:0,48,484	0/0:8,0:8:21:0,21,235	0/0:15,0:15:45:0,45,457	0/0:1,0:1:3:0,3,32	0/0:16,0:16:48:0,48,484	1/1:0,10:10:30:298,30,0	1/1:0,5:5:15:157,15,0	./.:.:.:.:.	0/0:16,0:16:42:0,42,441	0/0:5,0:5:15:0,15,162	0/0:1,0:1:3:0,3,35	0/1:8,7:15:99:165,0,203	1/1:0,3:3:9:92,9,0	0/0:14,0:14:42:0,42,423	0/0:1,0:1:3:0,3,32	0/0:17,0:17:48:0,48,499	0/0:9,0:9:24:0,24,257	1/1:0,10:10:30:306,30,0	0/1:1,3:4:20:83,0,20	1/1:0,1:1:3:31,3,0	1/1:0,13:13:39:393,39,0	0/0:11,0:11:30:0,30,319	0/0:14,0:14:39:0,39,406	0/0:10,0:10:27:0,27,284	0/0:19,0:19:54:0,54,558	0/0:7,0:7:21:0,21,209	0/0:2,0:2:6:0,6,66	./.:.:.:.:.	0/0:4,0:4:12:0,12,118	0/0:3,0:3:9:0,9,92	0/0:1,0:1:3:0,3,32	1/1:0,2:2:6:63,6,0	0/0:4,0:4:12:0,12,117	0/0:4,0:4:12:0,12,118	0/0:2,0:2:6:0,6,60	0/0:4,0:4:12:0,12,123	0/0:4,0:4:12:0,12,118	./.:.:.:.:.	0/0:5,0:5:15:0,15,145	./.:.:.:.:.	1/1:0,5:5:15:157,15,0	0/0:5,0:5:15:0,15,152	1/1:0,6:6:18:183,18,0	1/1:0,4:4:12:124,12,0	./.:.:.:.:.	0/0:1,0:1:3:0,3,31	1/1:0,4:4:12:124,12,0	1/1:0,1:1:3:29,3,0	0/0:4,0:4:12:0,12,122	./.:.:.:.:.	0/0:3,0:3:9:0,9,96	0/0:3,0:3:9:0,9,91	0/0:1,0:1:3:0,3,29	0/0:1,0:1:3:0,3,29	0/0:2,0:2:6:0,6,63	0/0:3,0:3:9:0,9,91	0/0:2,0:2:6:0,6,64	0/0:3,0:3:9:0,9,88	0/0:1,0:1:3:0,3,29	0/0:1,0:1:3:0,3,34	0/0:4,0:4:12:0,12,123	0/0:1,0:1:3:0,3,31	0/0:1,0:1:3:0,3,30	0/0:4,0:4:12:0,12,118	0/0:4,0:4:12:0,12,117	1/1:0,3:3:9:93,9,0	0/1:5,1:6:4:4,0,135	1/1:0,3:3:9:93,9,0	0/0:2,0:2:6:0,6,60	1/1:0,1:1:3:32,3,0	0/0:3,0:3:9:0,9,92	0/0:6,0:6:18:0,18,182	./.:.:.:.:.	0/0:1,0:1:3:0,3,30	0/0:2,0:2:6:0,6,64	1/1:0,3:3:9:98,9,0	0/0:2,0:2:6:0,6,61	1/1:0,1:1:3:31,3,0	./.:.:.:.:.	0/0:4,0:4:12:0,12,122	0/0:1,0:1:3:0,3,32	1/1:0,3:3:9:91,9,0	0/0:1,0:1:3:0,3,33	0/0:2,0:2:6:0,6,60	0/0:2,0:2:6:0,6,61	0/0:5,0:5:15:0,15,159	0/0:3,0:3:9:0,9,91	0/1:1,2:3:20:54,0,20	0/0:4,0:4:12:0,12,115	0/0:6,0:6:18:0,18,180	0/1:1,2:3:22:55,0,22	1/1:0,5:5:15:158,15,0	0/0:4,0:4:12:0,12,126	1/1:0,1:1:3:32,3,0	0/0:5,0:5:9:0,9,105	1/1:0,2:2:6:62,6,0	0/0:7,0:7:21:0,21,201	0/0:3,0:3:6:0,6,74	0/0:3,0:3:9:0,9,90	0/0:7,0:7:21:0,21,223	0/0:6,0:6:18:0,18,178	0/0:7,0:7:21:0,21,214	0/0:4,0:4:12:0,12,118	0/0:6,0:6:18:0,18,183	0/0:3,0:3:9:0,9,92	0/0:2,0:2:6:0,6,61	0/0:6,0:6:18:0,18,181	0/0:1,0:1:3:0,3,30	0/0:4,1:5:9:0,9,107	./.:.:.:.:.	0/0:2,0:3:3:0,3,45	0/0:2,0:2:3:0,3,45	0/0:3,0:3:6:0,6,74	0/0:2,0:2:3:0,3,45	0/0:2,0:2:3:0,3,45	0/0:28,0:28:81:0,81,886
chr2	33781424	.	A	T	14317.4	.	AC=232;AF=0.928;AN=250;BaseQRankSum=-2.109;DP=569;Dels=0.02;FS=1.575;HaplotypeScore=0.2433;InbreedingCoeff=0.3735;MLEAC=235;MLEAF=0.940;MQ=59.24;MQ0=1;MQRankSum=0.687;QD=28.63;ReadPosRankSum=-1.001	GT:AD:DP:GQ:PL	1/1:0,34:34:99:987,99,0	0/0:16,0:16:48:0,48,495	1/1:0,6:6:15:170,15,0	1/1:0,19:19:54:561,54,0	1/1:0,12:13:33:350,33,0	1/1:0,7:7:21:211,21,0	1/1:0,4:4:12:118,12,0	./.:.:.:.:.	1/1:0,2:2:6:65,6,0	1/1:0,15:15:42:438,42,0	./.:.:.:.:.	1/1:0,5:5:15:154,15,0	1/1:0,17:17:51:518,51,0	./.:.:.:.:.	1/1:0,11:11:33:345,33,0	1/1:0,4:4:12:116,12,0	1/1:0,4:4:12:122,12,0	./.:.:.:.:.	0/0:1,0:1:3:0,3,26	1/1:0,2:2:3:45,3,0	1/1:0,1:1:3:32,3,0	1/1:0,3:3:9:93,9,0	1/1:0,3:3:9:88,9,0	1/1:0,17:17:48:507,48,0	1/1:0,1:1:3:32,3,0	1/1:0,12:12:30:330,30,0	1/1:0,6:6:18:180,18,0	1/1:0,4:4:12:124,12,0	1/1:0,1:1:3:32,3,0	1/1:0,7:7:21:211,21,0	1/1:0,3:3:9:97,9,0	1/1:0,1:1:3:33,3,0	1/1:0,1:1:3:30,3,0	1/1:0,3:3:9:92,9,0	0/0:7,1:8:21:0,21,214	1/1:0,4:4:12:124,12,0	1/1:0,15:15:45:453,45,0	1/1:0,4:4:12:119,12,0	1/1:0,6:6:18:180,18,0	1/1:0,1:1:3:31,3,0	1/1:0,2:2:6:63,6,0	1/1:0,2:2:6:57,6,0	1/1:0,9:9:24:254,24,0	1/1:0,12:12:36:376,36,0	1/1:0,9:9:24:251,24,0	1/1:0,5:5:15:154,15,0	1/1:0,6:6:18:184,18,0	1/1:0,2:2:6:66,6,0	1/1:0,3:3:6:74,6,0	1/1:0,2:2:6:63,6,0	./.:.:.:.:.	1/1:0,2:2:6:59,6,0	1/1:0,6:6:18:181,18,0	1/1:0,3:3:9:93,9,0	1/1:0,3:3:9:93,9,0	1/1:0,1:1:3:30,3,0	1/1:0,7:7:18:194,18,0	1/1:0,4:4:12:121,12,0	./.:.:.:.:.	1/1:0,5:5:15:152,15,0	1/1:0,3:3:9:88,9,0	1/1:0,2:2:6:61,6,0	1/1:0,3:3:9:88,9,0	1/1:0,2:2:6:61,6,0	1/1:0,3:3:9:91,9,0	1/1:0,3:3:9:92,9,0	1/1:0,3:3:9:92,9,0	1/1:0,4:4:12:122,12,0	1/1:0,2:2:6:59,6,0	1/1:0,1:1:3:31,3,0	1/1:0,4:4:12:123,12,0	1/1:0,3:3:9:88,9,0	1/1:0,3:3:9:91,9,0	1/1:0,2:2:6:58,6,0	1/1:0,4:4:9:104,9,0	1/1:0,2:2:6:59,6,0	1/1:0,3:3:9:93,9,0	1/1:0,1:1:3:30,3,0	./.:.:.:.:.	0/0:2,0:2:6:0,6,55	1/1:0,2:2:6:61,6,0	1/1:0,4:4:12:121,12,0	1/1:0,3:3:9:92,9,0	1/1:0,3:3:9:92,9,0	1/1:0,3:3:9:95,9,0	1/1:0,2:2:6:68,6,0	1/1:0,1:1:3:31,3,0	./.:.:.:.:.	1/1:0,2:2:6:63,6,0	1/1:0,1:1:3:32,3,0	1/1:0,1:1:3:31,3,0	1/1:0,3:3:9:89,9,0	1/1:0,3:3:9:98,9,0	1/1:0,1:1:3:29,3,0	1/1:0,3:3:9:90,9,0	1/1:0,3:3:9:91,9,0	1/1:0,1:1:3:30,3,0	1/1:0,2:2:6:61,6,0	1/1:0,3:3:9:90,9,0	1/1:0,2:2:3:29,3,0	1/1:0,2:2:6:63,6,0	1/1:0,1:1:3:31,3,0	./.:.:.:.:.	1/1:0,3:3:6:75,6,0	1/1:0,1:1:3:31,3,0	1/1:0,3:3:9:91,9,0	1/1:0,2:2:6:63,6,0	1/1:0,4:4:12:122,12,0	1/1:0,2:2:6:63,6,0	1/1:0,1:2:3:32,3,0	1/1:0,3:3:9:88,9,0	1/1:0,2:2:6:63,6,0	1/1:0,5:5:15:150,15,0	1/1:0,3:3:9:92,9,0	1/1:0,5:5:15:154,15,0	1/1:0,2:2:6:61,6,0	1/1:0,2:2:6:61,6,0	1/1:0,2:2:6:62,6,0	1/1:0,2:2:6:61,6,0	1/1:0,2:2:6:60,6,0	1/1:0,3:3:9:90,9,0	1/1:0,4:4:12:121,12,0	1/1:0,5:5:15:152,15,0	1/1:0,3:3:6:74,6,0	1/1:0,3:3:9:89,9,0	1/1:0,2:2:6:61,6,0	1/1:0,3:3:9:92,9,0	1/1:0,4:4:12:119,12,0	./.:.:.:.:.	0/0:5,0:5:9:0,9,120	./.:.:.:.:.	0/0:2,0:2:6:0,6,54	0/0:2,0:2:3:0,3,45	1/1:0,5:5:12:138,12,0	0/0:1,0:1:3:0,3,31	./.:.:.:.:.	0/0:31,0:31:93:0,93,1061
chr2	33781425	.	T	A	14191.6	.	AC=231;AF=0.924;AN=250;BaseQRankSum=-0.830;DP=566;Dels=0.01;FS=2.151;HaplotypeScore=0.2508;InbreedingCoeff=0.3457;MLEAC=234;MLEAF=0.936;MQ=59.20;MQ0=1;MQRankSum=1.532;QD=28.61;ReadPosRankSum=0.125	GT:AD:DP:GQ:PL	1/1:0,32:32:93:961,93,0	0/0:17,0:17:51:0,51,526	1/1:0,6:6:15:165,15,0	1/1:0,19:19:54:553,54,0	1/1:0,12:13:33:349,33,0	1/1:0,7:7:21:209,21,0	1/1:0,4:4:12:116,12,0	./.:.:.:.:.	1/1:0,2:2:6:62,6,0	1/1:0,15:15:42:441,42,0	./.:.:.:.:.	1/1:0,5:5:15:153,15,0	1/1:0,17:17:51:523,51,0	./.:.:.:.:.	1/1:1,11:12:33:346,33,0	1/1:0,4:4:12:123,12,0	1/1:0,4:4:12:118,12,0	./.:.:.:.:.	0/0:1,0:1:3:0,3,32	1/1:0,2:2:3:45,3,0	1/1:0,1:1:3:32,3,0	1/1:0,3:3:9:89,9,0	1/1:0,3:3:9:91,9,0	1/1:0,16:16:45:468,45,0	1/1:0,1:1:3:29,3,0	1/1:0,13:13:33:363,33,0	1/1:0,7:7:21:208,21,0	1/1:0,4:4:12:127,12,0	1/1:0,1:1:3:31,3,0	1/1:0,7:7:21:206,21,0	1/1:0,3:3:9:97,9,0	1/1:0,1:1:3:32,3,0	1/1:0,1:1:3:29,3,0	1/1:0,3:3:9:93,9,0	0/0:8,0:9:18:0,18,201	1/1:0,4:4:12:124,12,0	1/1:0,15:15:45:459,45,0	1/1:0,4:4:12:120,12,0	1/1:0,7:7:21:213,21,0	1/1:0,1:1:3:30,3,0	1/1:0,2:2:6:63,6,0	1/1:0,2:2:6:61,6,0	1/1:0,9:9:24:255,24,0	1/1:0,12:12:36:375,36,0	1/1:0,9:9:24:250,24,0	1/1:0,5:5:15:153,15,0	1/1:0,6:6:18:183,18,0	1/1:0,2:2:6:66,6,0	1/1:0,3:3:6:76,6,0	1/1:0,2:2:6:65,6,0	./.:.:.:.:.	1/1:0,2:2:6:59,6,0	1/1:0,6:6:18:181,18,0	1/1:0,3:3:9:92,9,0	1/1:0,3:3:9:93,9,0	1/1:0,1:1:3:29,3,0	1/1:0,7:7:18:190,18,0	1/1:0,4:4:12:119,12,0	./.:.:.:.:.	1/1:0,4:4:12:122,12,0	1/1:0,3:3:9:89,9,0	1/1:0,1:1:3:32,3,0	1/1:0,3:3:9:90,9,0	1/1:0,2:2:6:57,6,0	1/1:0,4:4:12:119,12,0	1/1:0,3:3:9:89,9,0	1/1:0,3:3:9:90,9,0	1/1:0,4:4:12:121,12,0	1/1:0,2:2:6:59,6,0	1/1:0,1:1:3:30,3,0	1/1:0,4:4:12:122,12,0	1/1:0,3:3:9:87,9,0	1/1:0,3:3:9:90,9,0	1/1:0,2:2:6:58,6,0	1/1:0,4:4:9:102,9,0	1/1:0,2:2:6:57,6,0	1/1:0,3:3:9:93,9,0	1/1:0,1:1:3:31,3,0	./.:.:.:.:.	0/0:1,0:1:3:0,3,32	1/1:0,2:2:6:61,6,0	1/1:0,3:3:9:94,9,0	1/1:0,3:3:9:94,9,0	1/1:0,2:2:6:61,6,0	1/1:0,3:3:9:96,9,0	1/1:0,2:2:6:66,6,0	1/1:0,1:1:3:30,3,0	./.:.:.:.:.	1/1:0,2:2:6:63,6,0	1/1:0,1:1:3:32,3,0	1/1:0,1:1:3:31,3,0	1/1:0,3:3:9:92,9,0	1/1:0,3:3:9:96,9,0	1/1:0,1:1:3:31,3,0	1/1:0,3:3:9:93,9,0	1/1:0,3:3:9:93,9,0	1/1:0,1:1:3:31,3,0	1/1:0,2:2:6:60,6,0	1/1:0,3:3:9:90,9,0	1/1:0,1:2:3:32,3,0	1/1:0,2:2:6:63,6,0	1/1:0,1:1:3:29,3,0	./.:.:.:.:.	1/1:0,3:3:6:77,6,0	1/1:0,1:1:3:30,3,0	1/1:0,3:3:9:91,9,0	1/1:0,2:2:6:63,6,0	1/1:0,4:4:12:118,12,0	1/1:0,2:2:6:65,6,0	1/1:0,2:2:3:32,3,0	1/1:0,3:3:9:90,9,0	1/1:0,2:2:6:65,6,0	1/1:0,6:6:18:183,18,0	1/1:0,3:3:9:88,9,0	1/1:0,5:5:15:149,15,0	1/1:0,2:2:6:60,6,0	1/1:0,2:2:6:59,6,0	0/1:1,2:3:21:48,0,21	1/1:0,2:2:6:60,6,0	1/1:0,2:2:6:63,6,0	1/1:0,2:2:6:61,6,0	1/1:0,4:4:12:119,12,0	1/1:0,4:4:12:122,12,0	1/1:0,3:3:6:75,6,0	1/1:0,3:3:9:92,9,0	1/1:0,2:2:6:61,6,0	1/1:0,3:3:9:91,9,0	1/1:0,4:4:12:122,12,0	./.:.:.:.:.	0/0:5,0:5:9:0,9,121	./.:.:.:.:.	0/0:2,0:2:6:0,6,55	0/0:2,0:2:3:0,3,45	1/1:0,5:5:12:140,12,0	0/0:1,0:1:3:0,3,31	./.:.:.:.:.	0/0:31,0:31:93:0,93,1049
chr2	33781525	.	A	G	9148.24	.	AC=180;AF=0.909;AN=198;BaseQRankSum=-1.026;DP=429;Dels=0.00;FS=21.018;HaplotypeScore=0.0969;InbreedingCoeff=0.3860;MLEAC=179;MLEAF=0.904;MQ=48.08;MQ0=1;MQRankSum=-6.662;QD=27.39;ReadPosRankSum=-3.562	GT:AD:DP:GQ:PL	1/1:0,21:21:57:606,57,0	0/0:12,0:12:36:0,36,380	1/1:0,6:6:15:157,15,0	1/1:0,8:8:18:187,18,0	1/1:0,6:7:18:193,18,0	1/1:0,4:4:12:124,12,0	1/1:0,2:2:6:68,6,0	./.:.:.:.:.	./.:.:.:.:.	1/1:0,9:9:27:289,27,0	./.:.:.:.:.	1/1:0,10:10:30:317,30,0	1/1:0,10:10:24:247,24,0	1/1:0,3:3:3:32,3,0	1/1:0,5:5:12:126,12,0	1/1:0,6:6:18:194,18,0	1/1:0,5:5:12:127,12,0	./.:.:.:.:.	0/0:5,0:5:15:0,15,156	./.:.:.:.:.	./.:.:.:.:.	1/1:0,4:4:12:120,12,0	1/1:0,4:4:9:97,9,0	1/1:0,11:11:33:343,33,0	./.:.:.:.:.	1/1:0,5:5:15:167,15,0	1/1:0,11:11:30:313,30,0	1/1:0,1:1:3:33,3,0	1/1:0,2:2:3:33,3,0	1/1:0,8:8:24:262,24,0	1/1:0,2:2:3:31,3,0	./.:.:.:.:.	1/1:0,2:2:6:65,6,0	./.:.:.:.:.	0/0:11,1:12:33:0,33,350	1/1:0,1:1:3:34,3,0	1/1:0,9:9:27:290,27,0	1/1:0,2:2:6:63,6,0	1/1:0,7:7:18:188,18,0	./.:.:.:.:.	1/1:0,1:1:3:33,3,0	1/1:0,9:9:24:251,24,0	1/1:0,8:8:24:249,24,0	1/1:0,8:8:24:258,24,0	1/1:0,10:10:30:321,30,0	1/1:0,7:7:18:202,18,0	1/1:0,5:5:15:159,15,0	./.:.:.:.:.	./.:.:.:.:.	./.:.:.:.:.	./.:.:.:.:.	1/1:0,2:2:3:32,3,0	1/1:0,3:3:9:92,9,0	1/1:0,2:2:6:60,6,0	1/1:0,1:1:3:30,3,0	./.:.:.:.:.	1/1:0,1:1:3:34,3,0	./.:.:.:.:.	./.:.:.:.:.	1/1:0,3:3:6:57,6,0	1/1:0,2:2:6:64,6,0	1/1:0,1:1:3:23,3,0	1/1:0,4:4:3:33,3,0	1/1:0,1:1:3:29,3,0	1/1:0,3:3:9:96,9,0	1/1:0,1:1:3:32,3,0	1/1:0,4:4:9:92,9,0	1/1:0,1:1:3:31,3,0	1/1:0,3:3:9:94,9,0	./.:.:.:.:.	./.:.:.:.:.	1/1:0,1:1:3:31,3,0	./.:.:.:.:.	1/1:0,2:2:6:63,6,0	1/1:0,1:1:3:32,3,0	./.:.:.:.:.	1/1:0,1:1:3:32,3,0	1/1:0,4:4:9:93,9,0	./.:.:.:.:.	0/0:3,0:3:9:0,9,95	1/1:0,2:2:6:62,6,0	./.:.:.:.:.	1/1:0,4:4:6:60,6,0	./.:.:.:.:.	1/1:0,1:1:3:32,3,0	1/1:0,1:1:3:33,3,0	1/1:0,2:2:6:60,6,0	./.:.:.:.:.	./.:.:.:.:.	./.:.:.:.:.	./.:.:.:.:.	./.:.:.:.:.	1/1:0,2:2:6:66,6,0	1/1:0,1:1:3:31,3,0	./.:.:.:.:.	./.:.:.:.:.	1/1:0,1:1:3:32,3,0	./.:.:.:.:.	1/1:0,2:2:6:59,6,0	./.:.:.:.:.	1/1:0,2:2:3:30,3,0	./.:.:.:.:.	1/1:0,1:1:3:30,3,0	1/1:0,5:5:12:126,12,0	1/1:0,1:1:3:33,3,0	1/1:0,3:3:9:84,9,0	1/1:0,2:2:6:59,6,0	1/1:0,2:2:6:64,6,0	1/1:0,4:4:6:63,6,0	./.:.:.:.:.	1/1:0,3:3:9:95,9,0	1/1:0,4:4:6:65,6,0	1/1:0,4:4:12:113,12,0	./.:.:.:.:.	1/1:0,2:2:6:64,6,0	1/1:0,2:2:6:59,6,0	./.:.:.:.:.	1/1:0,2:2:3:31,3,0	1/1:0,1:1:3:34,3,0	1/1:0,2:2:3:34,3,0	1/1:0,5:5:15:160,15,0	./.:.:.:.:.	1/1:0,1:1:3:31,3,0	1/1:0,2:2:6:64,6,0	1/1:0,3:3:9:93,9,0	1/1:0,1:1:3:31,3,0	1/1:0,1:1:3:31,3,0	1/1:0,1:1:3:34,3,0	1/1:0,1:1:3:32,3,0	0/0:4,0:4:6:0,6,89	1/1:0,2:2:3:45,3,0	0/0:7,0:7:15:0,15,182	0/0:4,0:4:9:0,9,106	1/1:0,5:5:15:159,15,0	0/0:3,0:3:9:0,9,86	1/1:0,2:2:3:45,3,0	0/0:29,2:31:80:0,80,929
chr2	33781564	.	G	T	14807.5	.	AC=222;AF=0.925;AN=240;BaseQRankSum=-2.221;DP=584;Dels=0.00;FS=2.574;HaplotypeScore=0.0831;InbreedingCoeff=0.4296;MLEAC=223;MLEAF=0.929;MQ=56.65;MQ0=1;MQRankSum=-3.583;QD=29.67;ReadPosRankSum=0.463	GT:AD:DP:GQ:PL	1/1:0,25:25:69:763,69,0	0/0:18,0:18:51:0,51,558	1/1:0,10:10:30:307,30,0	1/1:0,21:21:60:620,60,0	1/1:0,7:7:21:225,21,0	1/1:0,4:4:12:127,12,0	1/1:0,4:4:12:128,12,0	1/1:0,1:1:3:32,3,0	1/1:0,1:1:3:32,3,0	1/1:0,11:11:33:355,33,0	./.:.:.:.:.	1/1:0,12:12:36:366,36,0	1/1:0,14:14:39:418,39,0	1/1:0,1:1:3:32,3,0	1/1:0,13:13:36:378,36,0	1/1:0,5:5:15:157,15,0	1/1:0,8:8:21:233,21,0	./.:.:.:.:.	0/0:4,0:4:12:0,12,122	1/1:0,1:1:3:32,3,0	./.:.:.:.:.	1/1:0,4:4:12:124,12,0	1/1:0,5:5:12:120,12,0	1/1:0,15:15:45:476,45,0	1/1:0,1:1:3:31,3,0	1/1:0,10:10:30:314,30,0	1/1:0,18:18:54:559,54,0	1/1:0,1:1:3:34,3,0	1/1:0,2:2:6:65,6,0	1/1:0,7:7:21:224,21,0	1/1:0,2:2:6:65,6,0	1/1:0,3:3:9:91,9,0	1/1:0,2:2:6:63,6,0	./.:.:.:.:.	0/0:6,0:6:18:0,18,186	1/1:0,4:4:12:118,12,0	1/1:0,14:14:42:427,42,0	1/1:0,3:3:9:97,9,0	1/1:0,8:8:24:256,24,0	./.:.:.:.:.	./.:.:.:.:.	1/1:0,5:5:15:162,15,0	1/1:0,12:13:36:375,36,0	1/1:0,8:8:24:255,24,0	1/1:0,7:7:21:217,21,0	1/1:0,16:16:45:492,45,0	1/1:0,6:6:18:186,18,0	1/1:0,1:1:3:32,3,0	1/1:0,2:2:6:65,6,0	1/1:0,2:2:6:65,6,0	1/1:0,1:1:3:32,3,0	1/1:0,3:3:3:45,3,0	1/1:0,6:6:18:185,18,0	1/1:0,2:2:6:56,6,0	1/1:0,4:4:12:128,12,0	1/1:0,1:1:3:32,3,0	./.:.:.:.:.	1/1:0,2:2:6:61,6,0	./.:.:.:.:.	1/1:0,4:4:12:122,12,0	1/1:0,1:1:3:31,3,0	1/1:0,2:2:6:63,6,0	1/1:0,6:7:15:172,15,0	1/1:0,1:1:3:32,3,0	1/1:0,4:4:12:124,12,0	1/1:0,4:4:12:129,12,0	1/1:0,7:7:18:189,18,0	1/1:0,3:3:9:95,9,0	1/1:0,4:4:12:127,12,0	./.:.:.:.:.	./.:.:.:.:.	1/1:0,4:4:12:126,12,0	1/1:0,1:1:3:32,3,0	1/1:0,2:2:6:65,6,0	1/1:0,4:4:12:126,12,0	1/1:0,3:3:9:95,9,0	1/1:0,4:4:9:108,9,0	1/1:0,3:3:6:62,6,0	1/1:0,1:1:3:30,3,0	0/0:4,0:4:12:0,12,128	1/1:0,3:3:9:94,9,0	./.:.:.:.:.	1/1:0,3:3:9:97,9,0	1/1:0,1:1:3:31,3,0	1/1:0,3:3:9:91,9,0	1/1:0,1:1:3:33,3,0	1/1:0,2:2:6:64,6,0	1/1:0,1:1:3:32,3,0	1/1:0,1:1:3:32,3,0	1/1:0,2:2:3:32,3,0	1/1:0,2:2:6:67,6,0	./.:.:.:.:.	1/1:0,4:4:12:124,12,0	1/1:0,1:1:3:31,3,0	./.:.:.:.:.	1/1:0,5:5:12:126,12,0	1/1:0,1:1:3:32,3,0	1/1:0,2:2:6:64,6,0	./.:.:.:.:.	./.:.:.:.:.	1/1:0,5:5:15:155,15,0	./.:.:.:.:.	1/1:0,2:2:6:61,6,0	1/1:0,4:4:12:127,12,0	1/1:0,1:1:3:32,3,0	1/1:0,5:5:12:140,12,0	1/1:0,2:2:6:63,6,0	1/1:0,4:4:12:124,12,0	1/1:0,4:4:9:99,9,0	./.:.:.:.:.	1/1:0,6:6:18:185,18,0	1/1:0,4:4:9:101,9,0	1/1:0,5:5:15:148,15,0	1/1:0,2:2:6:62,6,0	1/1:0,3:3:9:96,9,0	1/1:0,4:4:12:119,12,0	1/1:0,2:2:6:65,6,0	1/1:0,4:4:9:94,9,0	1/1:0,1:1:3:30,3,0	1/1:0,3:3:6:63,6,0	1/1:0,4:4:12:127,12,0	1/1:0,1:1:3:31,3,0	1/1:0,2:2:6:65,6,0	1/1:0,2:2:6:67,6,0	1/1:0,3:3:9:96,9,0	1/1:0,1:1:3:32,3,0	1/1:0,2:2:6:69,6,0	1/1:0,2:2:6:63,6,0	1/1:0,3:3:9:96,9,0	0/0:6,0:6:9:0,9,134	1/1:0,2:2:3:45,3,0	0/0:7,0:7:15:0,15,184	0/0:6,0:6:12:0,12,152	1/1:0,4:4:12:127,12,0	0/0:4,0:4:12:0,12,121	1/1:0,5:5:12:138,12,0	0/0:28,0:28:81:0,81,921
chr2	33781899	.	A	T	22994.7	.	AC=238;AF=0.930;AN=256;BaseQRankSum=1.623;DP=816;Dels=0.00;FS=28.144;HaplotypeScore=0.0525;InbreedingCoeff=0.4251;MLEAC=242;MLEAF=0.945;MQ=59.79;MQ0=0;MQRankSum=1.698;QD=30.87;ReadPosRankSum=-3.433	GT:AD:DP:GQ:PL	1/1:0,47:47:99:1519,141,0	0/0:17,0:17:51:0,51,530	1/1:0,13:13:39:410,39,0	1/1:0,34:34:99:1090,102,0	1/1:0,15:15:45:459,45,0	1/1:0,9:9:27:282,27,0	1/1:0,7:7:18:184,18,0	1/1:0,2:2:6:63,6,0	1/1:0,2:2:6:67,6,0	1/1:0,16:16:48:493,48,0	1/1:0,1:1:3:32,3,0	1/1:0,11:11:33:350,33,0	1/1:0,10:10:30:322,30,0	./.:.:.:.:.	1/1:0,24:24:63:715,63,0	1/1:0,13:13:39:398,39,0	1/1:0,10:10:30:314,30,0	./.:.:.:.:.	0/0:1,0:1:3:0,3,28	1/1:0,2:2:6:63,6,0	./.:.:.:.:.	1/1:0,4:4:12:123,12,0	1/1:0,15:15:39:437,39,0	1/1:0,20:20:60:644,60,0	1/1:0,2:2:6:65,6,0	1/1:0,13:13:39:410,39,0	1/1:0,21:21:60:651,60,0	1/1:0,1:1:3:34,3,0	1/1:0,4:4:12:126,12,0	1/1:0,16:16:45:486,45,0	1/1:0,2:2:6:67,6,0	1/1:0,2:2:6:69,6,0	1/1:0,9:9:27:284,27,0	1/1:0,1:1:3:33,3,0	0/0:11,0:11:30:0,30,328	1/1:0,5:5:15:158,15,0	1/1:0,11:11:33:355,33,0	1/1:0,8:8:21:233,21,0	1/1:0,12:12:33:360,33,0	1/1:0,1:1:3:32,3,0	1/1:0,3:3:9:97,9,0	1/1:0,10:10:30:316,30,0	1/1:0,17:17:51:524,51,0	1/1:0,22:22:66:691,66,0	1/1:0,15:15:45:471,45,0	1/1:0,14:14:42:449,42,0	1/1:0,4:4:9:110,9,0	1/1:0,2:2:6:61,6,0	1/1:0,3:3:9:95,9,0	1/1:0,4:4:12:126,12,0	1/1:0,3:3:9:95,9,0	1/1:0,4:4:9:110,9,0	1/1:0,1:1:3:29,3,0	1/1:0,8:8:24:254,24,0	1/1:0,7:7:21:221,21,0	1/1:0,1:1:3:33,3,0	1/1:0,1:1:3:32,3,0	1/1:0,6:6:18:191,18,0	1/1:0,2:2:6:65,6,0	1/1:0,9:9:24:269,24,0	1/1:0,1:1:3:32,3,0	1/1:0,1:1:3:31,3,0	1/1:0,10:10:30:321,30,0	1/1:0,3:3:9:95,9,0	1/1:0,5:5:15:155,15,0	1/1:0,1:1:3:31,3,0	1/1:0,3:3:9:97,9,0	1/1:0,11:11:30:333,30,0	1/1:0,4:4:12:126,12,0	./.:.:.:.:.	./.:.:.:.:.	1/1:0,2:2:3:31,3,0	1/1:0,5:5:15:161,15,0	1/1:0,2:2:6:63,6,0	1/1:0,7:7:21:223,21,0	1/1:0,1:1:3:32,3,0	1/1:0,3:3:9:95,9,0	1/1:0,2:2:6:65,6,0	1/1:0,1:1:3:31,3,0	0/0:2,0:2:6:0,6,59	1/1:0,1:1:3:32,3,0	1/1:0,4:4:12:122,12,0	1/1:0,4:4:12:124,12,0	1/1:0,7:7:21:226,21,0	1/1:0,6:6:18:189,18,0	1/1:0,1:1:3:33,3,0	1/1:0,4:4:12:126,12,0	1/1:0,6:6:18:184,18,0	1/1:0,5:5:15:162,15,0	1/1:0,2:2:6:63,6,0	1/1:0,3:3:9:95,9,0	1/1:0,2:2:6:62,6,0	1/1:0,2:2:6:65,6,0	1/1:0,3:3:9:93,9,0	1/1:0,1:1:3:32,3,0	1/1:0,2:2:6:63,6,0	./.:.:.:.:.	1/1:0,3:3:9:97,9,0	1/1:0,6:6:18:189,18,0	1/1:0,2:2:6:63,6,0	1/1:0,3:3:9:94,9,0	./.:.:.:.:.	1/1:0,4:4:12:126,12,0	1/1:0,1:1:3:30,3,0	1/1:0,7:7:21:228,21,0	1/1:0,2:2:6:66,6,0	1/1:0,3:3:9:95,9,0	1/1:0,4:4:12:125,12,0	1/1:0,1:1:3:32,3,0	1/1:0,5:5:15:157,15,0	1/1:0,7:7:21:221,21,0	1/1:0,1:1:3:32,3,0	1/1:0,2:2:6:63,6,0	1/1:0,3:3:9:95,9,0	1/1:0,12:12:36:377,36,0	1/1:0,2:2:6:65,6,0	1/1:0,4:4:12:126,12,0	./.:.:.:.:.	1/1:0,3:3:9:96,9,0	1/1:0,3:3:9:95,9,0	1/1:0,8:8:24:250,24,0	1/1:0,4:4:12:122,12,0	1/1:0,8:8:21:234,21,0	1/1:0,4:4:12:130,12,0	1/1:0,5:5:15:152,15,0	1/1:0,5:5:15:153,15,0	1/1:0,5:5:15:158,15,0	1/1:0,5:5:15:156,15,0	./.:.:.:.:.	0/0:2,0:2:3:0,3,44	1/1:0,2:2:3:45,3,0	0/0:1,0:1:3:0,3,32	0/0:2,0:2:3:0,3,45	1/1:0,3:3:6:75,6,0	0/0:3,0:3:9:0,9,94	1/1:0,4:4:9:108,9,0	0/0:32,0:32:96:0,96,1072
chr2	33781988	.	C	G	16557.2	.	AC=218;AF=0.924;AN=236;BaseQRankSum=-4.572;DP=647;Dels=0.00;FS=2.070;HaplotypeScore=0.0538;InbreedingCoeff=0.4535;MLEAC=215;MLEAF=0.911;MQ=59.38;MQ0=3;MQRankSum=1.123;QD=28.85;ReadPosRankSum=0.113	GT:AD:DP:GQ:PL	1/1:0,56:56:99:1713,168,0	0/0:20,0:20:51:0,51,588	1/1:0,7:7:21:229,21,0	1/1:0,21:21:57:614,57,0	1/1:0,11:11:33:349,33,0	1/1:0,7:7:21:216,21,0	1/1:0,3:5:9:99,9,0	1/1:0,2:2:6:61,6,0	1/1:0,4:4:12:125,12,0	1/1:0,10:10:30:308,30,0	1/1:0,1:1:3:29,3,0	1/1:0,15:15:45:472,45,0	1/1:0,5:5:12:132,12,0	./.:.:.:.:.	1/1:0,12:12:33:368,33,0	1/1:0,6:6:18:195,18,0	1/1:0,9:9:24:258,24,0	./.:.:.:.:.	0/0:4,0:4:12:0,12,128	1/1:0,3:3:6:73,6,0	1/1:0,1:1:3:30,3,0	1/1:0,4:4:12:129,12,0	1/1:0,4:4:12:123,12,0	1/1:0,16:16:48:506,48,0	1/1:0,2:2:6:67,6,0	1/1:0,14:14:42:406,42,0	1/1:0,5:5:15:162,15,0	1/1:0,2:3:6:67,6,0	1/1:0,3:3:9:97,9,0	1/1:0,12:12:33:366,33,0	./.:.:.:.:.	1/1:0,5:5:15:153,15,0	1/1:0,9:11:27:290,27,0	1/1:0,1:1:3:32,3,0	0/0:10,0:10:30:0,30,316	./.:.:.:.:.	1/1:0,15:15:45:461,45,0	1/1:0,4:4:12:130,12,0	1/1:0,8:8:24:247,24,0	1/1:0,1:1:3:32,3,0	1/1:0,2:2:6:69,6,0	1/1:0,7:7:21:215,21,0	1/1:0,10:10:30:302,30,0	1/1:0,19:19:57:592,57,0	1/1:0,8:8:24:248,24,0	1/1:0,7:7:21:221,21,0	1/1:0,5:5:15:160,15,0	1/1:0,2:2:6:65,6,0	1/1:0,1:1:3:32,3,0	1/1:0,4:4:12:126,12,0	./.:.:.:.:.	./.:.:.:.:.	1/1:0,1:1:3:32,3,0	1/1:0,1:1:3:34,3,0	1/1:0,1:1:3:30,3,0	./.:.:.:.:.	1/1:0,3:3:9:91,9,0	./.:.:.:.:.	1/1:0,4:4:12:125,12,0	1/1:0,5:5:12:139,12,0	./.:.:.:.:.	./.:.:.:.:.	1/1:0,9:9:27:285,27,0	1/1:0,2:2:6:64,6,0	1/1:0,1:1:3:29,3,0	1/1:0,2:4:6:63,6,0	1/1:0,1:1:3:31,3,0	1/1:0,6:6:18:185,18,0	1/1:0,3:3:9:94,9,0	./.:.:.:.:.	1/1:0,4:4:12:122,12,0	1/1:0,1:1:3:30,3,0	./.:.:.:.:.	1/1:0,3:3:6:75,6,0	1/1:0,9:9:27:278,27,0	1/1:0,1:1:3:31,3,0	./.:.:.:.:.	1/1:0,2:2:6:63,6,0	1/1:0,3:3:9:93,9,0	0/0:3,0:3:9:0,9,103	1/1:0,3:3:9:99,9,0	1/1:0,3:3:9:100,9,0	1/1:0,3:3:9:96,9,0	./.:.:.:.:.	1/1:0,7:7:21:219,21,0	1/1:0,1:1:3:33,3,0	1/1:0,4:4:12:122,12,0	1/1:0,5:5:15:150,15,0	1/1:0,2:2:6:65,6,0	1/1:0,4:4:12:123,12,0	1/1:0,2:2:6:60,6,0	1/1:0,2:2:6:59,6,0	1/1:0,5:5:15:152,15,0	./.:.:.:.:.	1/1:0,1:1:3:31,3,0	1/1:0,3:3:9:93,9,0	1/1:0,3:3:9:90,9,0	1/1:0,5:5:15:156,15,0	1/1:0,2:2:6:67,6,0	./.:.:.:.:.	1/1:0,4:4:12:122,12,0	1/1:0,2:2:3:45,3,0	1/1:0,5:5:15:153,15,0	1/1:0,2:2:6:61,6,0	1/1:0,2:2:6:63,6,0	1/1:0,5:5:12:142,12,0	1/1:0,8:8:24:249,24,0	1/1:0,3:3:9:101,9,0	1/1:1,4:5:12:123,12,0	1/1:0,2:2:6:55,6,0	1/1:0,6:6:18:189,18,0	1/1:1,4:5:12:126,12,0	1/1:0,4:4:12:130,12,0	1/1:0,2:2:3:45,3,0	1/1:0,7:7:21:217,21,0	1/1:0,5:5:15:156,15,0	1/1:0,2:2:6:60,6,0	1/1:0,1:1:3:32,3,0	1/1:0,2:2:6:65,6,0	1/1:0,2:2:6:68,6,0	1/1:0,1:1:3:31,3,0	./.:.:.:.:.	1/1:0,8:8:24:248,24,0	1/1:0,5:5:15:153,15,0	1/1:0,4:4:12:118,12,0	1/1:0,3:3:9:86,9,0	1/1:0,4:4:12:127,12,0	./.:.:.:.:.	./.:.:.:.:.	0/0:2,0:2:3:0,3,45	1/1:0,2:2:3:45,3,0	0/0:2,0:2:3:0,3,45	0/0:8,0:8:18:0,18,203	1/1:0,4:4:9:109,9,0	0/0:4,0:4:9:0,9,103	1/1:0,2:2:3:45,3,0	0/0:20,0:20:60:0,60,688
chr2	33782074	.	T	A	980.91	.	AC=17;AF=0.067;AN=252;BaseQRankSum=-1.579;DP=741;Dels=0.00;FS=7.192;HaplotypeScore=0.0379;InbreedingCoeff=0.3828;MLEAC=13;MLEAF=0.052;MQ=59.86;MQ0=0;MQRankSum=-0.257;QD=23.92;ReadPosRankSum=0.891	GT:AD:DP:GQ:PL	0/0:38,0:38:99:0,114,1219	0/0:17,0:17:51:0,51,536	0/0:9,0:9:27:0,27,281	0/0:33,0:33:99:0,99,1016	0/0:11,0:11:33:0,33,345	0/0:7,0:7:21:0,21,210	1/1:0,11:11:30:316,30,0	0/0:1,0:1:3:0,3,33	0/0:2,0:2:6:0,6,64	0/0:12,0:12:36:0,36,367	0/0:1,0:1:3:0,3,32	0/0:15,0:15:45:0,45,464	0/0:5,0:5:15:0,15,160	./.:.:.:.:.	0/0:19,0:19:57:0,57,577	0/0:5,0:5:15:0,15,158	0/0:10,0:10:30:0,30,306	0/0:1,0:1:3:0,3,24	0/0:2,0:2:6:0,6,59	0/0:3,0:3:6:0,6,76	./.:.:.:.:.	0/0:10,0:10:30:0,30,296	0/0:9,0:9:27:0,27,287	0/0:10,0:10:30:0,30,310	0/0:4,0:4:12:0,12,128	1/1:0,14:14:42:420,42,0	0/0:14,0:14:42:0,42,433	./.:.:.:.:.	./.:.:.:.:.	0/0:16,0:16:45:0,45,482	0/0:4,0:5:9:0,9,97	0/0:1,0:1:3:0,3,34	0/0:11,0:11:30:0,30,310	0/0:2,0:2:6:0,6,66	0/0:13,0:13:39:0,39,403	0/0:2,0:2:6:0,6,65	0/0:15,0:15:45:0,45,462	0/0:11,0:11:33:0,33,337	0/0:11,0:11:33:0,33,338	0/0:1,0:1:3:0,3,24	0/0:4,0:4:12:0,12,121	0/0:14,0:14:42:0,42,433	0/0:13,0:13:39:0,39,398	0/0:24,0:24:72:0,72,740	0/0:11,0:11:33:0,33,336	0/0:15,0:15:45:0,45,459	0/0:7,0:7:21:0,21,226	./.:.:.:.:.	0/0:2,0:2:6:0,6,65	0/0:6,0:6:18:0,18,176	0/0:1,0:1:3:0,3,32	0/0:5,0:5:15:0,15,159	0/0:2,0:2:6:0,6,60	1/1:0,3:3:9:95,9,0	0/0:5,0:5:9:0,9,123	./.:.:.:.:.	0/0:3,0:3:9:0,9,89	0/0:2,0:2:6:0,6,63	0/0:2,0:2:6:0,6,63	0/0:4,0:4:12:0,12,130	0/0:3,0:3:6:0,6,75	./.:.:.:.:.	0/0:5,0:5:15:0,15,160	0/0:1,0:1:3:0,3,32	0/0:6,0:6:18:0,18,181	0/0:4,0:4:12:0,12,126	1/1:0,4:4:12:122,12,0	0/0:7,0:7:21:0,21,216	0/0:3,0:3:9:0,9,92	./.:.:.:.:.	0/0:2,0:2:6:0,6,63	0/0:2,0:2:6:0,6,59	./.:.:.:.:.	0/0:4,0:4:12:0,12,120	0/0:8,0:8:24:0,24,239	0/0:2,0:2:6:0,6,63	0/0:3,0:3:9:0,9,92	0/0:3,0:3:9:0,9,91	0/0:2,0:2:6:0,6,65	0/0:6,0:6:15:0,15,166	./.:.:.:.:.	0/0:2,0:2:6:0,6,65	0/0:2,0:2:6:0,6,63	0/0:5,0:5:15:0,15,163	0/0:8,0:8:24:0,24,245	0/0:4,0:4:12:0,12,131	0/0:4,0:4:12:0,12,120	0/0:3,0:3:9:0,9,93	0/0:1,0:1:3:0,3,32	0/0:2,0:2:6:0,6,63	0/0:1,0:1:3:0,3,32	0/0:5,0:5:15:0,15,155	1/1:0,3:3:9:92,9,0	1/1:0,1:1:3:32,3,0	1/1:0,1:1:3:32,3,0	0/0:3,0:3:9:0,9,97	0/0:2,0:2:6:0,6,59	./.:.:.:.:.	0/0:4,0:4:12:0,12,117	0/0:2,0:2:6:0,6,61	0/1:1,2:3:22:54,0,22	1/1:0,1:1:3:32,3,0	0/0:2,0:2:6:0,6,67	0/0:2,0:2:6:0,6,59	0/0:2,0:2:6:0,6,63	0/0:8,0:8:24:0,24,254	0/0:2,0:2:6:0,6,61	0/0:4,0:4:12:0,12,126	0/0:2,0:2:6:0,6,60	0/0:1,0:1:3:0,3,30	0/0:6,0:6:18:0,18,185	0/0:2,0:2:6:0,6,61	0/0:3,0:3:9:0,9,94	0/0:6,0:6:15:0,15,170	0/0:7,0:7:15:0,15,179	0/0:5,0:5:15:0,15,160	0/0:5,0:5:15:0,15,148	0/0:1,0:1:3:0,3,32	0/0:2,0:2:6:0,6,64	0/0:4,0:4:12:0,12,117	0/0:2,0:2:6:0,6,64	0/0:3,0:3:9:0,9,98	0/0:2,0:2:6:0,6,55	0/0:6,0:6:18:0,18,192	0/0:4,0:4:12:0,12,121	0/0:5,0:5:15:0,15,156	0/0:3,0:3:9:0,9,95	0/0:8,0:8:24:0,24,245	0/0:1,0:1:3:0,3,33	0/0:2,0:2:3:0,3,45	0/0:2,0:2:3:0,3,45	0/0:2,0:2:3:0,3,45	0/0:4,0:4:9:0,9,108	0/0:5,1:6:12:0,12,139	0/0:1,0:1:3:0,3,32	0/0:2,0:2:3:0,3,45	0/0:28,0:28:84:0,84,901
chr2	33782847	.	A	G	1938.93	.	AC=21;AF=0.085;AN=248;BaseQRankSum=0.278;DP=788;Dels=0.00;FS=0.000;HaplotypeScore=0.0454;InbreedingCoeff=0.4440;MLEAC=19;MLEAF=0.077;MQ=59.55;MQ0=3;MQRankSum=0.041;QD=26.20;ReadPosRankSum=0.466	GT:AD:DP:GQ:PL	0/0:47,0:47:99:0,141,1512	0/0:17,0:17:45:0,45,492	0/0:18,0:18:48:0,48,536	0/0:39,0:39:99:0,111,1198	0/0:6,0:6:18:0,18,182	0/0:10,0:10:27:0,27,287	0/0:13,0:13:36:0,36,383	./.:.:.:.:.	./.:.:.:.:.	0/0:14,0:14:39:0,39,426	./.:.:.:.:.	1/1:0,16:16:39:455,39,0	0/0:10,0:10:30:0,30,315	./.:.:.:.:.	0/0:24,0:24:72:0,72,766	0/0:11,0:11:33:0,33,332	0/0:17,0:17:45:0,45,482	./.:.:.:.:.	0/0:2,0:2:6:0,6,63	0/0:1,0:1:3:0,3,29	0/0:1,0:1:3:0,3,35	0/0:12,0:12:33:0,33,372	0/0:12,0:12:33:0,33,368	1/1:0,10:10:30:320,30,0	0/0:1,0:1:3:0,3,32	0/0:14,0:14:36:0,36,405	0/0:14,0:14:42:0,42,432	0/0:3,0:3:9:0,9,100	0/0:2,0:2:6:0,6,65	0/0:4,0:4:12:0,12,127	0/0:1,0:1:3:0,3,27	./.:.:.:.:.	0/0:9,0:9:21:0,21,237	0/0:2,0:2:6:0,6,62	0/0:13,0:13:39:0,39,405	0/0:3,0:3:9:0,9,94	0/0:14,0:14:39:0,39,430	0/0:7,0:7:21:0,21,212	0/0:11,0:11:33:0,33,336	0/0:4,0:4:12:0,12,122	0/0:3,0:3:9:0,9,94	0/0:11,0:11:27:0,27,306	0/0:16,0:16:45:0,45,485	1/1:0,19:19:54:576,54,0	0/0:13,0:13:33:0,33,376	0/0:17,0:17:51:0,51,542	0/0:12,0:12:36:0,36,378	./.:.:.:.:.	0/0:1,0:1:3:0,3,33	0/0:5,0:5:15:0,15,147	./.:.:.:.:.	0/0:2,0:2:3:0,3,45	0/0:5,0:5:15:0,15,157	0/0:6,0:6:18:0,18,189	1/1:0,8:8:24:260,24,0	0/0:1,0:1:3:0,3,33	1/1:0,4:4:12:133,12,0	1/1:0,4:4:9:112,9,0	0/0:1,0:1:3:0,3,32	0/1:2,3:5:48:84,0,48	0/0:1,0:1:3:0,3,31	0/0:3,0:3:9:0,9,94	0/0:10,0:10:30:0,30,323	0/0:3,0:3:9:0,9,97	0/0:3,0:3:9:0,9,99	0/0:2,0:2:6:0,6,65	0/0:3,0:3:9:0,9,99	0/0:4,0:4:12:0,12,122	0/0:6,0:6:18:0,18,183	./.:.:.:.:.	0/0:4,0:4:12:0,12,131	0/0:5,0:5:15:0,15,160	0/0:2,0:2:6:0,6,59	0/0:10,0:10:24:0,24,281	0/0:3,0:3:9:0,9,99	./.:.:.:.:.	0/0:4,0:4:12:0,12,123	0/0:1,0:1:3:0,3,32	1/1:0,1:1:3:30,3,0	0/0:4,0:4:9:0,9,108	0/0:2,0:2:6:0,6,66	0/0:1,0:1:3:0,3,31	0/0:2,0:2:6:0,6,65	0/0:3,0:3:9:0,9,97	0/0:2,0:2:6:0,6,62	0/0:1,0:1:3:0,3,34	0/0:2,0:2:6:0,6,65	0/0:1,0:1:3:0,3,31	0/0:2,0:2:6:0,6,60	0/0:2,0:2:6:0,6,67	0/0:1,0:1:3:0,3,33	0/0:3,0:3:9:0,9,95	0/0:4,0:4:9:0,9,106	./.:.:.:.:.	0/0:8,0:8:24:0,24,254	0/0:1,0:1:3:0,3,32	0/0:3,0:3:9:0,9,96	0/0:2,0:2:6:0,6,66	0/0:1,0:1:3:0,3,34	0/0:3,0:3:6:0,6,77	0/0:1,0:1:3:0,3,33	0/0:1,0:1:3:0,3,33	0/0:1,0:1:3:0,3,29	0/0:5,0:5:15:0,15,157	0/0:3,0:3:9:0,9,97	0/0:7,0:7:18:0,18,206	0/0:3,0:3:9:0,9,96	0/0:6,0:6:18:0,18,185	0/0:1,0:1:3:0,3,31	0/0:5,0:5:12:0,12,142	0/0:5,0:5:15:0,15,162	0/0:1,0:1:3:0,3,31	0/0:5,0:5:15:0,15,161	0/0:8,0:8:21:0,21,227	0/0:3,0:3:9:0,9,97	0/0:7,0:7:15:0,15,186	0/0:3,0:3:6:0,6,76	0/0:4,0:4:12:0,12,113	0/0:2,0:2:6:0,6,67	0/0:4,0:4:12:0,12,124	1/1:0,4:4:12:133,12,0	0/0:3,0:3:9:0,9,100	0/0:8,0:8:24:0,24,256	0/0:10,0:10:24:0,24,287	0/0:2,0:2:6:0,6,59	0/0:4,0:4:12:0,12,124	0/0:2,0:2:6:0,6,63	1/1:0,2:2:6:66,6,0	1/1:0,1:1:3:32,3,0	0/0:4,0:4:9:0,9,108	./.:.:.:.:.	./.:.:.:.:.	0/0:5,0:5:6:0,6,89	0/0:1,0:3:3:0,3,32	0/0:6,0:6:9:0,9,112	0/0:2,0:2:3:0,3,45	0/0:29,0:29:87:0,87,980
chr2	33790379	.	G	A	3720.78	.	AC=26;AF=0.102;AN=256;BaseQRankSum=4.223;DP=1153;Dels=0.00;FS=0.000;HaplotypeScore=0.0854;InbreedingCoeff=0.5309;MLEAC=25;MLEAF=0.098;MQ=59.10;MQ0=0;MQRankSum=-0.008;QD=24.97;ReadPosRankSum=1.234	GT:AD:DP:GQ:PL	0/0:68,0:68:99:0,204,2115	1/1:0,15:15:45:464,45,0	0/0:26,0:26:72:0,72,756	0/0:49,0:49:99:0,147,1454	0/0:13,0:13:39:0,39,400	1/1:0,27:27:81:839,81,0	0/0:21,0:21:63:0,63,620	0/0:1,0:1:3:0,3,32	0/0:1,0:1:3:0,3,31	0/0:15,0:15:45:0,45,472	./.:.:.:.:.	0/0:24,0:24:66:0,66,698	0/0:17,0:17:51:0,51,514	0/0:3,0:3:9:0,9,97	0/0:17,0:17:51:0,51,528	0/0:27,0:27:81:0,81,814	0/0:20,0:20:60:0,60,612	0/0:6,0:6:18:0,18,183	0/0:9,0:9:24:0,24,254	0/0:14,0:14:42:0,42,403	1/1:0,8:8:24:267,24,0	0/0:29,0:29:87:0,87,874	0/0:23,0:23:63:0,63,660	0/0:12,0:12:33:0,33,348	0/0:2,0:2:6:0,6,66	0/0:20,0:20:60:0,60,602	0/0:21,0:21:63:0,63,621	0/0:4,0:4:12:0,12,127	0/0:1,0:1:3:0,3,32	0/0:33,0:33:84:0,84,899	0/0:10,0:10:27:0,27,293	0/0:3,0:3:9:0,9,80	0/0:33,0:33:99:0,99,980	0/0:1,0:1:3:0,3,33	0/0:21,0:21:57:0,57,598	0/0:2,0:2:6:0,6,61	1/1:0,30:30:87:928,87,0	1/1:0,13:13:36:378,36,0	0/0:14,0:14:42:0,42,424	0/0:6,0:6:18:0,18,184	0/0:2,0:2:6:0,6,64	0/0:16,0:16:48:0,48,495	0/0:23,0:23:66:0,66,682	0/0:14,0:14:42:0,42,419	0/0:17,0:17:48:0,48,499	0/0:20,0:20:60:0,60,605	0/0:9,0:9:27:0,27,269	0/0:4,0:4:9:0,9,92	./.:.:.:.:.	0/0:3,0:3:9:0,9,95	0/0:2,0:2:6:0,6,61	0/0:1,0:1:3:0,3,31	0/0:5,0:5:15:0,15,154	0/0:4,0:4:12:0,12,122	0/0:4,0:4:12:0,12,121	0/0:4,0:4:12:0,12,124	./.:.:.:.:.	0/0:4,0:4:12:0,12,118	0/0:2,0:2:6:0,6,61	0/0:8,0:8:21:0,21,225	./.:.:.:.:.	0/0:6,0:6:18:0,18,181	0/0:10,0:10:30:0,30,305	0/0:2,0:2:6:0,6,57	0/0:5,0:5:15:0,15,153	0/0:6,0:6:18:0,18,185	0/0:3,0:3:9:0,9,92	0/0:8,0:8:24:0,24,242	0/0:8,0:8:21:0,21,222	0/1:1,8:9:4:193,0,4	1/1:0,1:1:3:32,3,0	1/1:0,6:6:18:189,18,0	0/0:1,0:1:3:0,3,30	0/0:3,0:3:9:0,9,92	0/0:4,0:4:12:0,12,121	0/0:4,0:4:12:0,12,118	0/0:1,0:1:3:0,3,30	0/0:6,0:6:18:0,18,182	./.:.:.:.:.	1/1:0,2:2:6:61,6,0	1/1:0,3:3:9:96,9,0	0/0:2,0:2:6:0,6,61	0/1:4,1:5:16:16,0,113	0/0:4,0:4:12:0,12,124	0/0:4,0:4:12:0,12,118	0/0:2,0:2:6:0,6,63	0/0:8,0:8:24:0,24,252	0/0:2,0:2:6:0,6,63	0/0:3,0:3:9:0,9,91	0/0:3,0:3:9:0,9,97	0/0:1,0:1:3:0,3,32	0/0:2,0:2:6:0,6,61	0/0:4,0:4:12:0,12,123	0/0:1,0:1:3:0,3,31	0/0:1,0:1:3:0,3,30	0/0:4,0:4:12:0,12,117	0/0:8,0:8:21:0,21,207	0/0:1,0:1:3:0,3,32	0/0:1,0:1:3:0,3,30	0/0:4,0:4:9:0,9,93	0/0:3,0:3:9:0,9,95	0/0:3,0:3:9:0,9,89	0/0:5,0:5:15:0,15,148	0/0:3,0:3:9:0,9,93	0/0:4,0:4:12:0,12,122	0/0:5,0:5:15:0,15,156	1/1:0,9:9:27:290,27,0	0/0:5,0:5:15:0,15,153	0/1:5,3:8:70:70,0,133	0/0:5,0:5:15:0,15,148	0/0:4,0:4:12:0,12,126	0/1:5,3:8:70:70,0,137	0/0:11,0:11:33:0,33,335	0/0:6,0:6:18:0,18,177	0/0:7,0:7:21:0,21,215	0/0:7,0:7:21:0,21,214	0/0:3,0:3:9:0,9,92	1/1:0,5:5:15:153,15,0	./.:.:.:.:.	0/0:2,0:2:6:0,6,61	0/0:10,0:10:30:0,30,319	0/0:4,0:4:12:0,12,120	0/0:7,0:7:21:0,21,209	0/0:3,0:3:9:0,9,90	0/0:5,0:5:15:0,15,154	0/0:6,0:6:15:0,15,169	0/0:6,0:6:18:0,18,181	./.:.:.:.:.	0/0:5,0:5:15:0,15,151	0/0:4,0:4:9:0,9,107	0/0:1,0:1:3:0,3,30	0/0:4,0:4:6:0,6,89	0/0:3,0:3:6:0,6,74	0/0:6,0:6:12:0,12,149	./.:.:.:.:.	./.:.:.:.:.	0/0:36,0:36:99:0,108,1178
chr2	33790489	.	C	A	3046.15	.	AC=34;AF=0.131;AN=260;BaseQRankSum=1.706;DP=1186;Dels=0.00;FS=5.607;HaplotypeScore=0.1925;InbreedingCoeff=0.6034;MLEAC=25;MLEAF=0.096;MQ=59.10;MQ0=0;MQRankSum=0.736;QD=23.08;ReadPosRankSum=-0.713	GT:AD:DP:GQ:PL	0/0:70,0:70:99:0,211,2263	0/0:17,0:17:51:0,51,537	0/0:17,0:17:48:0,48,503	0/0:43,0:43:99:0,129,1307	0/0:21,0:21:63:0,63,664	0/0:20,0:20:60:0,60,602	1/1:0,20:20:60:637,60,0	0/0:8,0:8:24:0,24,249	0/0:3,0:3:9:0,9,95	0/0:23,0:23:69:0,69,723	0/0:4,0:4:12:0,12,112	0/0:12,0:12:36:0,36,370	0/0:12,0:12:36:0,36,371	1/1:0,1:1:3:31,3,0	0/0:28,0:28:81:0,81,856	0/0:40,0:40:99:0,120,1234	0/0:27,0:27:81:0,81,832	0/0:8,0:8:24:0,24,252	0/0:11,0:11:33:0,33,340	0/0:14,0:14:42:0,42,435	0/0:3,0:3:9:0,9,103	0/0:24,0:24:72:0,72,730	0/0:19,0:19:57:0,57,595	0/0:19,0:19:57:0,57,597	./.:.:.:.:.	1/1:0,19:19:57:593,57,0	0/0:12,0:12:33:0,33,361	0/0:5,0:5:15:0,15,154	0/0:4,0:4:12:0,12,130	0/0:25,0:25:69:0,69,735	0/0:6,0:6:18:0,18,194	0/0:6,0:6:18:0,18,192	0/1:12,25:37:99:676,0,267	0/0:7,0:7:21:0,21,234	0/0:14,0:14:39:0,39,423	1/1:0,5:5:15:160,15,0	0/0:29,0:29:87:0,87,882	0/0:22,0:22:63:0,63,674	0/0:16,0:16:48:0,48,504	0/1:3,1:4:22:22,0,85	0/0:3,0:3:9:0,9,100	0/0:15,0:15:45:0,45,465	0/0:16,0:16:42:0,42,468	0/0:24,0:24:72:0,72,759	0/0:17,0:17:48:0,48,499	0/0:17,0:17:45:0,45,493	0/0:19,0:19:57:0,57,594	0/0:6,0:6:18:0,18,191	0/0:5,0:5:12:0,12,141	0/0:5,0:5:15:0,15,150	./.:.:.:.:.	0/0:3,0:3:9:0,9,94	0/0:7,0:7:18:0,18,199	1/1:0,5:5:15:157,15,0	0/0:4,0:4:9:0,9,105	0/0:4,0:4:12:0,12,121	0/0:3,0:3:9:0,9,94	0/0:4,0:4:12:0,12,120	0/0:3,0:3:9:0,9,92	0/0:5,0:5:15:0,15,155	0/0:5,0:5:15:0,15,148	0/0:2,0:2:6:0,6,64	0/0:9,0:9:27:0,27,281	0/0:2,0:2:6:0,6,62	0/0:3,0:3:9:0,9,96	0/0:9,0:9:27:0,27,270	1/1:0,2:2:6:63,6,0	0/0:11,0:11:33:0,33,330	0/0:1,0:1:3:0,3,30	./.:.:.:.:.	0/0:3,0:3:9:0,9,96	0/0:7,0:7:21:0,21,218	0/0:5,0:5:12:0,12,135	0/0:4,0:4:12:0,12,124	0/0:3,0:3:9:0,9,89	0/0:5,0:5:15:0,15,156	0/0:12,0:12:36:0,36,375	0/0:4,0:4:12:0,12,124	0/0:1,0:1:3:0,3,30	0/0:3,0:3:9:0,9,98	0/0:2,0:2:6:0,6,65	0/0:2,0:2:6:0,6,63	0/0:6,0:6:18:0,18,186	0/0:4,0:4:12:0,12,120	0/0:1,0:1:3:0,3,32	./.:.:.:.:.	0/0:3,0:3:9:0,9,96	0/1:1,5:6:14:126,0,14	0/0:2,0:2:6:0,6,63	0/0:8,0:8:24:0,24,256	0/0:1,0:1:3:0,3,34	1/1:0,4:4:12:124,12,0	1/1:0,3:3:9:101,9,0	1/1:0,4:4:12:130,12,0	1/1:0,1:1:3:31,3,0	1/1:0,2:2:6:65,6,0	0/0:7,0:7:21:0,21,219	1/1:0,3:3:9:94,9,0	0/0:1,0:1:3:0,3,34	1/1:0,2:2:6:63,6,0	0/1:1,7:8:9:201,0,9	1/1:0,1:1:3:32,3,0	0/0:5,0:5:15:0,15,150	0/0:7,0:7:18:0,18,202	0/0:1,0:1:3:0,3,32	0/0:8,0:8:24:0,24,259	0/0:11,0:11:33:0,33,328	0/0:3,0:3:9:0,9,92	0/0:3,0:3:9:0,9,89	./.:.:.:.:.	1/1:0,5:5:15:152,15,0	0/0:3,0:3:9:0,9,89	0/0:10,0:10:21:0,21,259	0/0:9,0:9:27:0,27,272	./.:.:.:.:.	0/0:5,0:5:15:0,15,158	0/0:6,0:6:18:0,18,187	0/0:5,0:5:15:0,15,153	0/0:1,0:1:3:0,3,33	0/0:6,0:6:18:0,18,191	0/0:7,0:7:18:0,18,197	0/0:6,0:6:18:0,18,187	0/0:8,0:8:24:0,24,253	0/0:3,0:3:9:0,9,95	0/0:4,0:5:12:0,12,118	0/0:4,0:4:12:0,12,122	0/0:3,0:3:9:0,9,92	0/0:3,0:3:9:0,9,93	0/0:3,0:3:9:0,9,93	0/0:8,0:8:12:0,12,179	0/0:5,0:5:9:0,9,116	0/0:4,0:4:6:0,6,89	0/0:7,0:7:12:0,12,159	0/0:3,0:3:6:0,6,76	0/0:2,0:2:6:0,6,55	./.:.:.:.:.	0/0:25,0:25:75:0,75,825
chr2	33790886	.	A	C	6843.23	.	AC=70;AF=0.271;AN=258;BaseQRankSum=0.830;DP=855;Dels=0.00;FS=5.016;HaplotypeScore=0.1287;InbreedingCoeff=0.6926;MLEAC=67;MLEAF=0.260;MQ=55.20;MQ0=0;MQRankSum=2.412;QD=25.82;ReadPosRankSum=0.406	GT:AD:DP:GQ:PL	1/1:0,47:47:99:1464,138,0	0/0:17,0:17:51:0,51,520	0/0:21,0:21:63:0,63,649	0/0:30,0:30:87:0,87,881	0/0:19,0:19:51:0,51,556	0/0:13,0:13:39:0,39,385	0/0:19,0:19:54:0,54,560	1/1:0,5:5:15:160,15,0	0/0:3,1:4:9:0,9,95	1/1:0,22:22:66:667,66,0	1/1:0,7:7:21:214,21,0	0/0:14,0:14:42:0,42,429	1/1:0,7:7:21:222,21,0	0/0:2,0:2:6:0,6,64	1/1:0,13:13:36:389,36,0	1/1:0,18:18:51:535,51,0	0/0:19,0:19:54:0,54,560	1/1:0,1:1:3:32,3,0	0/0:4,0:4:12:0,12,129	0/0:2,0:2:6:0,6,61	0/0:4,0:4:12:0,12,121	0/0:6,0:6:18:0,18,185	0/0:9,0:9:27:0,27,275	0/0:11,0:11:33:0,33,339	0/0:5,0:5:15:0,15,163	0/0:16,0:16:48:0,48,491	1/1:0,10:10:30:313,30,0	0/1:1,5:6:13:138,0,13	0/0:5,0:5:15:0,15,156	0/0:7,0:7:18:0,18,203	0/0:7,0:7:21:0,21,207	0/0:3,0:3:9:0,9,99	0/1:11,5:16:99:103,0,286	1/1:0,1:1:3:33,3,0	0/0:13,0:13:39:0,39,399	0/0:6,0:6:18:0,18,186	0/0:10,0:10:27:0,27,291	0/0:7,0:7:21:0,21,217	1/1:0,16:16:45:469,45,0	0/1:1,1:2:26:26,0,26	1/1:0,7:7:21:214,21,0	1/1:0,8:8:24:245,24,0	0/0:13,0:13:39:0,39,401	0/0:13,0:13:39:0,39,392	0/0:9,0:9:24:0,24,259	0/0:19,0:19:57:0,57,596	0/0:7,0:7:21:0,21,214	0/0:5,0:5:15:0,15,158	./.:.:.:.:.	0/0:3,0:3:9:0,9,90	0/0:1,0:1:3:0,3,32	0/0:1,0:1:3:0,3,30	1/1:0,9:9:27:280,27,0	0/0:1,0:1:3:0,3,28	0/0:1,0:1:3:0,3,29	0/0:5,0:5:15:0,15,144	0/0:1,0:1:3:0,3,32	0/0:5,0:5:15:0,15,153	./.:.:.:.:.	0/0:5,0:5:15:0,15,154	1/1:0,2:2:6:59,6,0	1/1:0,3:3:9:94,9,0	0/0:4,0:4:12:0,12,121	1/1:0,1:1:3:34,3,0	1/1:0,5:5:12:135,12,0	1/1:0,4:4:12:124,12,0	./.:.:.:.:.	1/1:0,4:4:12:121,12,0	1/1:0,2:2:6:62,6,0	0/0:1,0:1:3:0,3,32	0/0:4,0:4:12:0,12,116	0/0:1,0:1:3:0,3,33	0/0:2,0:2:6:0,6,61	0/0:5,0:5:15:0,15,159	0/0:2,0:2:6:0,6,55	0/0:3,0:3:9:0,9,91	0/0:11,0:11:33:0,33,339	0/0:1,0:1:3:0,3,31	0/0:1,0:1:3:0,3,29	0/0:5,0:5:15:0,15,149	0/0:3,0:3:9:0,9,90	0/0:1,0:1:3:0,3,32	0/0:3,0:3:9:0,9,95	0/0:3,0:3:9:0,9,94	0/0:5,0:5:15:0,15,151	0/0:14,0:14:42:0,42,435	1/1:0,5:5:15:149,15,0	0/1:7,1:8:6:6,0,185	1/1:0,3:3:9:88,9,0	1/1:0,7:7:21:226,21,0	1/1:0,2:2:6:65,6,0	0/0:4,0:4:12:0,12,124	0/0:1,0:1:3:0,3,32	0/0:5,0:5:12:0,12,141	0/0:3,0:3:9:0,9,95	0/0:5,0:5:15:0,15,157	1/1:0,7:7:21:210,21,0	0/0:5,0:5:15:0,15,154	./.:.:.:.:.	0/0:3,0:3:9:0,9,91	0/0:8,1:9:24:0,24,250	0/0:2,0:2:6:0,6,61	1/1:0,3:3:9:91,9,0	0/0:6,0:6:15:0,15,167	0/0:2,0:2:6:0,6,64	0/0:3,0:3:9:0,9,99	0/0:8,0:8:24:0,24,248	0/0:3,0:3:9:0,9,91	1/1:0,1:1:3:30,3,0	0/0:3,0:3:9:0,9,90	0/0:7,0:7:21:0,21,219	1/1:0,1:1:3:31,3,0	1/1:0,4:4:12:123,12,0	0/0:2,0:2:6:0,6,61	1/1:0,3:3:9:89,9,0	1/1:0,3:3:9:95,9,0	1/1:0,2:2:6:60,6,0	0/0:3,0:3:9:0,9,91	./.:.:.:.:.	0/0:2,0:2:6:0,6,65	0/0:6,0:6:18:0,18,191	0/0:1,0:1:3:0,3,24	0/0:2,0:2:6:0,6,61	0/0:7,0:7:15:0,15,168	0/0:3,0:3:9:0,9,90	0/0:6,0:6:18:0,18,179	0/0:2,0:2:6:0,6,60	0/0:3,0:3:9:0,9,95	0/0:3,0:3:9:0,9,96	0/0:4,0:4:6:0,6,89	0/0:13,0:13:21:0,21,299	./.:.:.:.:.	0/0:2,0:2:3:0,3,45	./.:.:.:.:.	./.:.:.:.:.	0/0:6,0:6:9:0,9,102	0/0:24,0:25:72:0,72,794
chr2	33797967	.	C	G	11447.2	.	AC=88;AF=0.349;AN=252;BaseQRankSum=-3.443;DP=1132;Dels=0.00;FS=7.584;HaplotypeScore=0.1732;InbreedingCoeff=0.7346;MLEAC=81;MLEAF=0.321;MQ=54.45;MQ0=1;MQRankSum=-0.276;QD=26.68;ReadPosRankSum=1.130	GT:AD:DP:GQ:PL	1/1:0,78:78:99:2437,235,0	0/0:18,0:18:51:0,51,564	0/0:9,0:9:27:0,27,295	0/0:58,0:58:99:0,171,1820	0/0:15,0:15:39:0,39,446	0/0:19,0:19:57:0,57,595	1/1:0,29:29:87:902,87,0	0/0:8,0:8:21:0,21,236	0/0:2,0:2:6:0,6,67	0/0:25,0:25:66:0,66,747	0/0:1,0:1:3:0,3,32	0/0:26,0:26:78:0,78,811	0/0:17,0:17:51:0,51,532	1/1:0,1:1:3:32,3,0	0/0:17,0:17:48:0,48,528	0/0:18,0:18:54:0,54,568	0/0:20,0:20:54:0,54,595	0/1:2,8:10:41:167,0,41	0/0:15,0:15:45:0,45,484	1/1:0,17:17:51:520,51,0	0/0:8,0:8:24:0,24,270	1/1:0,13:13:39:425,39,0	1/1:0,13:13:39:409,39,0	0/0:22,0:22:57:0,57,629	1/1:0,1:1:3:29,3,0	1/1:0,19:19:57:581,57,0	0/0:11,0:11:33:0,33,342	0/0:8,0:8:24:0,24,266	0/1:1,1:2:26:26,0,29	0/0:19,0:19:57:0,57,598	0/0:9,0:9:21:0,21,217	0/0:5,0:5:12:0,12,132	0/1:10,12:22:99:295,0,260	0/0:1,0:1:3:0,3,30	0/0:16,0:16:45:0,45,488	1/1:0,10:10:30:318,30,0	1/1:0,22:22:54:616,54,0	0/0:11,0:11:33:0,33,358	0/0:21,0:21:63:0,63,659	./.:.:.:.:.	0/0:8,0:8:18:0,18,199	0/0:16,0:16:42:0,42,472	1/1:0,13:13:33:371,33,0	0/0:21,0:21:63:0,63,679	1/1:0,19:19:57:585,57,0	0/0:24,0:24:72:0,72,772	0/0:6,0:6:18:0,18,183	0/0:15,0:15:42:0,42,459	./.:.:.:.:.	0/0:13,0:13:30:0,30,357	./.:.:.:.:.	0/0:1,0:1:3:0,3,34	1/1:0,6:6:18:184,18,0	1/1:0,5:5:15:154,15,0	0/0:9,0:9:27:0,27,286	0/0:5,0:5:12:0,12,118	0/0:4,0:4:12:0,12,130	0/0:4,0:4:12:0,12,122	0/0:1,0:1:3:0,3,30	0/0:6,0:6:18:0,18,189	0/0:3,0:3:9:0,9,96	0/0:7,0:7:15:0,15,187	0/0:8,0:8:18:0,18,199	0/0:5,0:5:15:0,15,160	./.:.:.:.:.	./.:.:.:.:.	1/1:0,2:2:6:65,6,0	0/0:4,0:4:12:0,12,130	0/0:3,0:3:9:0,9,96	1/1:0,5:5:15:160,15,0	1/1:0,3:3:9:94,9,0	0/0:7,0:7:21:0,21,221	1/1:0,3:3:9:92,9,0	1/1:0,6:6:18:182,18,0	1/1:0,4:4:9:104,9,0	0/0:1,0:1:3:0,3,33	0/0:7,0:7:21:0,21,219	0/0:4,0:4:12:0,12,128	0/0:4,0:4:12:0,12,117	0/0:3,0:3:9:0,9,100	1/1:0,1:1:3:31,3,0	0/0:2,0:2:3:0,3,45	0/0:4,0:4:9:0,9,80	0/0:3,0:3:9:0,9,98	1/1:0,4:4:12:122,12,0	0/0:9,0:9:24:0,24,259	0/0:4,0:4:9:0,9,110	1/1:0,10:10:30:310,30,0	0/0:3,0:3:9:0,9,96	0/0:1,0:1:3:0,3,35	0/0:4,0:4:12:0,12,128	./.:.:.:.:.	0/0:3,0:3:9:0,9,97	1/1:0,1:1:3:31,3,0	1/1:0,1:1:3:32,3,0	0/1:1,2:3:26:26,0,28	0/0:4,0:4:9:0,9,99	1/1:0,6:6:18:181,18,0	./.:.:.:.:.	1/1:0,1:1:3:29,3,0	1/1:0,10:10:30:311,30,0	1/1:0,3:3:9:96,9,0	0/0:4,0:4:12:0,12,134	1/1:0,4:4:12:118,12,0	1/1:0,5:5:15:157,15,0	1/1:0,1:1:3:32,3,0	0/1:4,1:5:19:19,0,117	1/1:0,8:8:24:247,24,0	0/0:4,0:4:12:0,12,119	0/0:7,0:7:21:0,21,218	0/1:4,9:13:87:236,0,87	0/0:4,0:4:12:0,12,122	0/0:5,0:5:15:0,15,165	0/0:5,0:5:15:0,15,155	0/0:2,0:2:6:0,6,67	0/0:8,0:8:21:0,21,242	0/0:5,0:5:15:0,15,162	0/0:1,0:1:3:0,3,34	1/1:0,6:6:18:192,18,0	1/1:0,9:9:24:263,24,0	0/0:7,0:7:21:0,21,219	1/1:0,5:5:15:155,15,0	1/1:0,10:10:27:298,27,0	1/1:0,4:4:12:126,12,0	1/1:0,5:5:15:156,15,0	1/1:0,3:3:9:94,9,0	1/1:0,8:8:24:243,24,0	0/0:3,0:3:9:0,9,100	0/0:4,0:4:12:0,12,134	0/0:2,0:2:3:0,3,45	./.:.:.:.:.	0/0:6,0:6:9:0,9,134	./.:.:.:.:.	./.:.:.:.:.	0/0:4,0:6:6:0,6,73	./.:.:.:.:.	0/0:4,0:4:12:0,12,139
chr2	33805007	.	A	C	558.51	.	AC=15;AF=0.070;AN=214;BaseQRankSum=1.487;DP=493;Dels=0.00;FS=2.797;HaplotypeScore=0.0776;InbreedingCoeff=0.3552;MLEAC=11;MLEAF=0.051;MQ=57.71;MQ0=0;MQRankSum=0.412;QD=19.95;ReadPosRankSum=0.799	GT:AD:DP:GQ:PL	0/0:27,0:27:81:0,81,875	0/0:16,0:16:45:0,45,490	1/1:0,4:4:12:131,12,0	0/0:24,0:24:72:0,72,745	0/0:12,0:12:36:0,36,371	0/0:9,0:9:21:0,21,245	0/0:10,0:10:30:0,30,304	0/0:2,0:2:6:0,6,65	./.:.:.:.:.	0/0:5,0:5:15:0,15,152	0/0:2,0:2:6:0,6,65	0/0:5,0:5:15:0,15,157	0/0:6,0:6:18:0,18,189	0/0:2,0:2:6:0,6,65	0/0:11,0:11:33:0,33,336	0/0:10,0:10:24:0,24,272	0/0:17,0:17:51:0,51,517	0/0:2,0:2:6:0,6,63	0/0:5,0:5:15:0,15,153	0/0:2,0:2:6:0,6,61	0/0:3,0:3:9:0,9,97	0/0:5,0:5:15:0,15,151	0/0:9,0:9:24:0,24,264	0/0:4,0:4:12:0,12,124	./.:.:.:.:.	0/0:12,0:12:36:0,36,366	0/0:6,0:6:18:0,18,184	0/0:1,0:1:3:0,3,30	0/0:1,0:1:3:0,3,33	0/0:8,0:8:24:0,24,244	0/0:3,0:3:9:0,9,89	./.:.:.:.:.	0/0:10,0:10:30:0,30,306	0/0:4,0:4:12:0,12,126	1/1:0,5:5:15:158,15,0	0/0:3,0:3:9:0,9,92	0/0:8,0:8:24:0,24,245	0/0:4,0:4:12:0,12,115	0/0:2,0:2:6:0,6,63	./.:.:.:.:.	0/0:1,0:1:3:0,3,25	0/0:6,0:6:18:0,18,188	0/0:13,0:13:39:0,39,400	1/1:0,4:4:9:110,9,0	0/0:4,0:4:12:0,12,115	0/0:8,0:8:21:0,21,235	1/1:0,5:5:15:154,15,0	./.:.:.:.:.	0/0:2,0:2:6:0,6,61	0/0:1,0:1:3:0,3,32	./.:.:.:.:.	0/0:1,0:1:3:0,3,31	0/0:4,0:4:12:0,12,126	./.:.:.:.:.	0/0:1,0:1:3:0,3,32	0/0:6,0:6:18:0,18,184	0/0:3,0:3:9:0,9,100	0/0:5,0:5:12:0,12,136	0/0:2,0:2:6:0,6,61	0/0:2,0:2:6:0,6,63	0/0:5,0:5:12:0,12,124	0/0:1,0:1:3:0,3,32	0/0:6,0:6:18:0,18,186	0/0:2,0:2:6:0,6,65	0/0:2,0:2:6:0,6,61	0/0:7,0:7:21:0,21,221	0/0:2,0:2:6:0,6,63	0/0:3,0:3:9:0,9,92	0/0:1,0:1:3:0,3,30	0/0:1,0:1:3:0,3,31	./.:.:.:.:.	0/0:3,0:3:9:0,9,92	./.:.:.:.:.	0/0:5,0:5:15:0,15,156	./.:.:.:.:.	./.:.:.:.:.	./.:.:.:.:.	0/0:2,0:2:6:0,6,61	./.:.:.:.:.	./.:.:.:.:.	1/1:0,1:1:3:32,3,0	./.:.:.:.:.	./.:.:.:.:.	0/0:1,0:1:3:0,3,32	0/0:2,0:2:6:0,6,58	./.:.:.:.:.	0/0:5,0:5:12:0,12,138	0/0:2,0:2:6:0,6,61	0/0:3,0:3:9:0,9,95	0/0:1,0:1:3:0,3,32	0/0:2,0:2:6:0,6,63	0/0:2,0:2:6:0,6,61	./.:.:.:.:.	./.:.:.:.:.	0/0:3,0:3:9:0,9,97	0/0:1,0:1:3:0,3,32	0/0:1,0:1:3:0,3,33	0/0:3,0:3:9:0,9,95	0/0:1,0:1:3:0,3,31	./.:.:.:.:.	0/0:5,0:5:15:0,15,162	./.:.:.:.:.	0/0:2,0:2:6:0,6,63	0/0:2,0:2:6:0,6,63	0/0:3,0:3:9:0,9,95	0/0:2,0:2:6:0,6,63	0/0:2,0:2:6:0,6,63	1/1:0,3:3:9:95,9,0	./.:.:.:.:.	0/0:2,0:2:6:0,6,62	0/0:3,0:3:9:0,9,94	./.:.:.:.:.	0/0:3,0:3:9:0,9,92	0/0:5,0:5:15:0,15,153	0/0:1,0:1:3:0,3,32	0/0:6,0:6:12:0,12,128	./.:.:.:.:.	0/0:2,0:2:6:0,6,63	./.:.:.:.:.	0/0:5,0:5:12:0,12,140	./.:.:.:.:.	0/0:1,0:1:3:0,3,32	0/0:5,0:5:15:0,15,157	0/1:3,1:4:20:20,0,85	0/0:4,0:4:12:0,12,126	0/0:1,0:1:3:0,3,31	0/0:4,0:4:12:0,12,118	0/0:1,0:1:3:0,3,32	0/0:6,0:6:18:0,18,186	0/0:10,0:10:21:0,21,257	./.:.:.:.:.	0/0:2,0:2:3:0,3,45	./.:.:.:.:.	./.:.:.:.:.	./.:.:.:.:.	1/1:0,2:2:3:45,3,0	0/0:9,0:9:27:0,27,300
chr2	33821729	.	C	T	686.57	.	AC=20;AF=0.105;AN=190;BaseQRankSum=0.216;DP=676;Dels=0.00;FS=1.491;HaplotypeScore=0.0272;InbreedingCoeff=0.3942;MLEAC=16;MLEAF=0.084;MQ=35.11;MQ0=74;MQRankSum=0.771;QD=14.61;ReadPosRankSum=2.704	GT:AD:DP:GQ:PL	0/0:47,0:47:87:0,87,912	0/0:12,0:12:12:0,12,126	1/1:0,9:9:21:213,21,0	0/0:33,0:33:72:0,72,720	0/0:9,0:9:18:0,18,189	0/0:16,0:16:30:0,30,313	0/0:7,0:7:6:0,6,65	./.:.:.:.:.	0/0:1,0:1:3:0,3,32	0/0:14,0:14:12:0,12,137	0/0:1,0:1:3:0,3,30	0/0:9,0:9:18:0,18,186	0/0:10,0:10:24:0,24,250	0/0:2,0:2:3:0,3,31	0/0:12,0:12:18:0,18,175	0/0:8,0:8:12:0,12,126	0/0:11,0:11:15:0,15,156	0/0:1,0:1:3:0,3,28	0/0:4,0:4:9:0,9,107	0/0:7,0:7:12:0,12,122	./.:.:.:.:.	0/0:15,0:15:24:0,24,292	0/0:11,0:11:24:0,24,261	0/0:17,0:17:27:0,27,276	./.:.:.:.:.	0/0:11,0:11:15:0,15,147	0/0:11,0:11:15:0,15,156	./.:.:.:.:.	./.:.:.:.:.	0/0:14,0:14:15:0,15,171	0/0:5,0:5:12:0,12,118	./.:.:.:.:.	0/0:16,0:16:12:0,12,125	./.:.:.:.:.	1/1:0,8:8:9:89,9,0	0/0:3,0:3:3:0,3,34	0/0:10,0:11:21:0,21,232	0/0:9,0:9:12:0,12,117	0/0:11,0:11:12:0,12,118	./.:.:.:.:.	0/0:4,0:4:12:0,12,118	0/0:8,0:8:3:0,3,32	0/0:6,0:6:9:0,9,92	1/1:0,4:4:6:60,6,0	0/0:11,0:11:15:0,15,158	0/0:17,0:17:30:0,30,302	1/1:0,12:12:18:192,18,0	./.:.:.:.:.	./.:.:.:.:.	0/0:4,0:4:3:0,3,30	./.:.:.:.:.	0/0:4,0:4:9:0,9,90	0/0:3,0:3:3:0,3,30	./.:.:.:.:.	0/0:6,0:6:15:0,15,150	0/0:3,0:3:9:0,9,86	./.:.:.:.:.	0/0:2,0:2:3:0,3,31	0/0:2,0:2:3:0,3,31	0/0:6,0:6:12:0,12,127	./.:.:.:.:.	0/0:3,0:3:9:0,9,96	0/0:3,0:3:3:0,3,31	0/0:3,0:3:3:0,3,32	0/0:6,0:6:15:0,15,144	0/0:3,0:3:3:0,3,32	./.:.:.:.:.	0/0:6,0:6:9:0,9,90	0/0:3,1:4:9:0,9,89	0/0:2,0:2:3:0,3,30	./.:.:.:.:.	0/0:4,0:4:9:0,9,110	0/0:3,0:3:9:0,9,89	0/0:3,0:3:6:0,6,62	0/0:3,0:3:9:0,9,96	./.:.:.:.:.	./.:.:.:.:.	./.:.:.:.:.	1/1:0,2:2:6:59,6,0	0/0:4,0:4:6:0,6,62	./.:.:.:.:.	1/1:0,2:2:6:66,6,0	1/1:0,2:2:3:32,3,0	0/0:3,0:3:6:0,6,67	0/0:2,0:2:6:0,6,59	./.:.:.:.:.	0/0:6,0:6:6:0,6,59	0/0:2,0:2:3:0,3,32	0/0:2,0:2:6:0,6,67	./.:.:.:.:.	./.:.:.:.:.	0/0:2,0:2:6:0,6,59	./.:.:.:.:.	0/0:1,0:1:3:0,3,32	0/0:1,0:1:3:0,3,30	./.:.:.:.:.	./.:.:.:.:.	0/0:4,0:4:9:0,9,105	./.:.:.:.:.	./.:.:.:.:.	./.:.:.:.:.	./.:.:.:.:.	0/0:1,0:1:3:0,3,32	./.:.:.:.:.	0/0:2,0:2:3:0,3,45	./.:.:.:.:.	0/0:5,0:5:3:0,3,32	./.:.:.:.:.	./.:.:.:.:.	0/0:1,0:1:3:0,3,32	0/0:3,0:3:9:0,9,87	./.:.:.:.:.	0/0:8,0:8:3:0,3,31	0/0:3,0:3:3:0,3,29	0/0:6,0:6:9:0,9,96	0/0:6,0:6:3:0,3,31	0/0:11,0:11:15:0,15,154	0/0:6,0:6:9:0,9,97	0/0:3,0:3:6:0,6,60	./.:.:.:.:.	0/0:3,0:3:3:0,3,32	0/0:2,0:2:3:0,3,32	0/0:4,0:4:6:0,6,76	0/0:1,0:1:3:0,3,30	0/0:4,0:4:6:0,6,61	0/0:3,0:3:3:0,3,30	./.:.:.:.:.	./.:.:.:.:.	./.:.:.:.:.	1/1:0,2:2:3:45,3,0	0/0:2,0:2:3:0,3,45	./.:.:.:.:.	./.:.:.:.:.	1/1:0,2:2:3:45,3,0	./.:.:.:.:.	1/1:0,4:4:6:89,6,0	0/0:30,0:30:30:0,30,325
chr2	33821962	.	A	C	419.95	.	AC=8;AF=0.056;AN=142;BaseQRankSum=3.015;DP=519;Dels=0.00;FS=0.000;HaplotypeScore=0.0396;InbreedingCoeff=0.1688;MLEAC=8;MLEAF=0.056;MQ=23.88;MQ0=91;MQRankSum=-1.216;QD=11.05;ReadPosRankSum=-0.875	GT:AD:DP:GQ:PL	0/0:26,0:26:39:0,39,412	0/0:6,0:6:12:0,12,122	0/0:4,0:4:3:0,3,32	0/0:20,0:20:12:0,12,123	0/0:11,0:11:9:0,9,96	0/0:8,0:8:6:0,6,57	0/0:6,0:6:15:0,15,158	./.:.:.:.:.	./.:.:.:.:.	0/0:8,0:8:6:0,6,59	./.:.:.:.:.	1/1:0,12:12:15:167,15,0	0/0:5,0:5:6:0,6,60	./.:.:.:.:.	0/0:9,0:9:12:0,12,126	0/0:1,0:1:3:0,3,34	0/0:12,0:12:15:0,15,158	0/0:3,0:3:3:0,3,30	./.:.:.:.:.	./.:.:.:.:.	0/0:3,0:3:3:0,3,32	0/0:6,0:6:12:0,12,118	0/0:8,0:8:12:0,12,130	1/1:0,19:19:21:231,21,0	./.:.:.:.:.	0/0:6,0:6:3:0,3,31	0/0:16,0:16:9:0,9,95	0/0:2,0:2:3:0,3,34	./.:.:.:.:.	0/0:14,0:14:18:0,18,178	0/0:4,0:4:9:0,9,95	./.:.:.:.:.	0/0:9,0:9:9:0,9,92	./.:.:.:.:.	0/0:6,0:6:6:0,6,59	0/0:2,0:2:3:0,3,31	0/0:15,0:15:9:0,9,97	0/0:4,0:4:3:0,3,32	0/0:5,0:5:3:0,3,30	./.:.:.:.:.	./.:.:.:.:.	0/0:8,0:8:6:0,6,65	0/0:11,0:11:6:0,6,61	0/0:8,0:8:9:0,9,96	0/0:8,0:8:12:0,12,126	0/0:12,0:12:9:0,9,92	0/0:6,0:6:9:0,9,95	./.:.:.:.:.	./.:.:.:.:.	./.:.:.:.:.	./.:.:.:.:.	0/0:1,0:1:3:0,3,31	./.:.:.:.:.	0/0:2,0:2:3:0,3,34	./.:.:.:.:.	./.:.:.:.:.	1/1:0,4:4:9:100,9,0	./.:.:.:.:.	./.:.:.:.:.	1/1:0,3:3:3:33,3,0	0/0:5,0:5:3:0,3,32	./.:.:.:.:.	0/0:2,0:2:3:0,3,32	./.:.:.:.:.	./.:.:.:.:.	0/0:3,0:3:3:0,3,33	./.:.:.:.:.	./.:.:.:.:.	0/0:3,0:3:6:0,6,61	./.:.:.:.:.	./.:.:.:.:.	./.:.:.:.:.	./.:.:.:.:.	./.:.:.:.:.	./.:.:.:.:.	./.:.:.:.:.	./.:.:.:.:.	./.:.:.:.:.	./.:.:.:.:.	./.:.:.:.:.	0/0:2,0:2:3:0,3,33	./.:.:.:.:.	./.:.:.:.:.	./.:.:.:.:.	0/0:4,0:4:3:0,3,29	./.:.:.:.:.	./.:.:.:.:.	./.:.:.:.:.	./.:.:.:.:.	./.:.:.:.:.	./.:.:.:.:.	0/0:4,0:4:6:0,6,57	0/0:2,0:2:3:0,3,33	./.:.:.:.:.	0/0:1,0:1:3:0,3,31	./.:.:.:.:.	./.:.:.:.:.	0/0:1,0:1:3:0,3,32	./.:.:.:.:.	./.:.:.:.:.	./.:.:.:.:.	./.:.:.:.:.	./.:.:.:.:.	0/0:3,0:3:3:0,3,32	./.:.:.:.:.	./.:.:.:.:.	0/0:4,0:4:3:0,3,33	0/0:6,0:6:3:0,3,29	0/0:2,0:2:3:0,3,30	0/0:3,0:3:3:0,3,31	0/0:2,0:2:3:0,3,32	0/0:2,0:2:3:0,3,31	0/0:3,0:3:3:0,3,34	0/0:2,0:2:3:0,3,31	0/0:3,0:3:6:0,6,65	./.:.:.:.:.	0/0:2,0:2:6:0,6,59	0/0:1,0:1:3:0,3,32	./.:.:.:.:.	./.:.:.:.:.	0/0:3,0:3:3:0,3,33	./.:.:.:.:.	0/0:3,0:3:9:0,9,92	./.:.:.:.:.	0/0:1,0:1:3:0,3,32	./.:.:.:.:.	./.:.:.:.:.	./.:.:.:.:.	./.:.:.:.:.	0/0:2,1:3:3:0,3,45	0/0:4,0:4:6:0,6,89	0/0:2,0:2:3:0,3,45	0/0:2,0:2:3:0,3,45	0/0:2,0:2:3:0,3,45	0/0:4,0:4:6:0,6,89	./.:.:.:.:.	0/0:13,0:13:9:0,9,103
chr2	33831627	.	T	A	705.8	.	AC=18;AF=0.092;AN=196;BaseQRankSum=-0.446;DP=675;Dels=0.00;FS=33.589;HaplotypeScore=0.0342;InbreedingCoeff=0.4058;MLEAC=14;MLEAF=0.071;MQ=30.86;MQ0=70;MQRankSum=3.963;QD=12.38;ReadPosRankSum=2.181	GT:AD:DP:GQ:PL	0/0:50,0:50:78:0,78,792	0/0:12,0:12:27:0,27,267	1/1:0,9:9:15:158,15,0	0/0:28,0:28:63:0,63,625	0/0:10,0:10:18:0,18,172	0/0:6,0:6:12:0,12,118	0/0:9,0:9:15:0,15,146	0/0:2,0:2:6:0,6,61	./.:.:.:.:.	0/0:10,0:10:24:0,24,229	0/0:3,0:3:6:0,6,61	0/0:15,0:15:27:0,27,267	0/0:11,0:11:15:0,15,148	./.:.:.:.:.	0/0:16,0:16:36:0,36,363	0/0:4,0:4:12:0,12,116	0/0:11,0:11:15:0,15,150	0/0:2,0:2:3:0,3,31	0/0:3,0:3:9:0,9,89	./.:.:.:.:.	./.:.:.:.:.	0/0:7,0:7:18:0,18,178	0/0:14,0:14:21:0,21,214	0/0:15,0:15:33:0,33,336	./.:.:.:.:.	0/0:14,0:14:27:0,27,258	0/0:11,0:11:15:0,15,143	0/0:1,0:1:3:0,3,30	./.:.:.:.:.	0/0:18,0:18:30:0,30,286	./.:.:.:.:.	0/0:2,0:2:3:0,3,32	0/0:6,0:6:15:0,15,148	0/0:2,0:2:6:0,6,63	1/1:0,8:8:18:184,18,0	./.:.:.:.:.	0/0:13,0:13:33:0,33,336	0/0:6,0:6:12:0,12,111	0/0:14,0:14:27:0,27,275	0/0:1,0:1:3:0,3,31	./.:.:.:.:.	0/0:12,0:12:21:0,21,214	0/0:14,0:14:24:0,24,229	0/0:16,0:16:30:0,30,306	0/0:16,0:16:36:0,36,355	0/0:8,0:8:12:0,12,118	1/1:0,9:9:12:122,12,0	./.:.:.:.:.	0/0:3,0:3:9:0,9,89	0/0:2,0:2:3:0,3,31	./.:.:.:.:.	./.:.:.:.:.	0/0:3,0:3:9:0,9,89	0/0:3,0:3:9:0,9,92	0/0:4,0:4:6:0,6,59	./.:.:.:.:.	0/0:5,0:5:9:0,9,95	0/0:5,0:5:9:0,9,92	0/0:5,0:5:3:0,3,31	0/0:5,0:5:6:0,6,60	./.:.:.:.:.	./.:.:.:.:.	0/0:9,0:9:18:0,18,178	./.:.:.:.:.	0/0:5,0:5:9:0,9,89	./.:.:.:.:.	0/0:3,0:3:6:0,6,59	0/0:5,0:5:9:0,9,92	./.:.:.:.:.	./.:.:.:.:.	0/0:1,0:1:3:0,3,31	0/0:4,0:4:6:0,6,61	0/0:1,0:1:3:0,3,31	0/0:3,0:3:6:0,6,59	./.:.:.:.:.	0/0:1,0:1:3:0,3,31	0/0:2,0:2:6:0,6,63	0/0:1,0:1:3:0,3,31	0/0:1,0:1:3:0,3,31	0/0:4,0:4:9:0,9,92	0/0:2,0:2:3:0,3,31	1/1:0,2:2:3:33,3,0	1/1:0,4:4:6:63,6,0	0/0:2,0:2:6:0,6,59	0/0:7,0:7:15:0,15,148	0/0:2,0:2:6:0,6,61	0/0:3,0:3:3:0,3,30	./.:.:.:.:.	./.:.:.:.:.	0/0:3,0:3:6:0,6,63	0/0:4,0:4:6:0,6,61	./.:.:.:.:.	0/0:5,0:5:12:0,12,122	./.:.:.:.:.	0/0:4,0:4:9:0,9,92	0/0:1,0:1:3:0,3,29	./.:.:.:.:.	./.:.:.:.:.	0/0:4,0:4:9:0,9,89	0/0:1,0:1:3:0,3,29	0/0:2,0:2:3:0,3,31	./.:.:.:.:.	0/0:5,0:5:12:0,12,118	0/0:2,0:2:6:0,6,57	0/0:2,0:2:3:0,3,32	0/0:3,0:3:3:0,3,32	./.:.:.:.:.	1/1:0,6:6:9:92,9,0	0/0:3,0:3:9:0,9,96	0/0:1,0:1:3:0,3,31	0/0:2,0:2:3:0,3,29	0/0:3,0:3:9:0,9,96	0/0:2,0:2:3:0,3,32	./.:.:.:.:.	0/0:5,0:5:6:0,6,61	./.:.:.:.:.	0/0:4,0:4:6:0,6,59	0/0:1,0:1:3:0,3,29	./.:.:.:.:.	0/0:4,0:4:9:0,9,92	1/1:0,4:4:6:61,6,0	./.:.:.:.:.	0/0:4,0:4:3:0,3,32	0/0:1,0:1:3:0,3,30	0/0:2,0:2:6:0,6,63	./.:.:.:.:.	./.:.:.:.:.	0/0:5,0:5:9:0,9,95	./.:.:.:.:.	./.:.:.:.:.	./.:.:.:.:.	./.:.:.:.:.	0/0:1,0:1:3:0,3,31	1/1:0,9:9:12:151,12,0	1/1:0,6:6:3:45,3,0	./.:.:.:.:.	0/0:23,0:23:30:0,30,327
chr2	33835371	.	T	C	341.96	.	AC=15;AF=0.093;AN=162;DP=627;Dels=0.00;FS=0.000;HaplotypeScore=0.0213;InbreedingCoeff=0.2489;MLEAC=12;MLEAF=0.074;MQ=22.61;MQ0=53;QD=8.55	GT:AD:DP:GQ:PL	0/0:44,0:44:36:0,36,395	0/0:12,0:12:15:0,15,158	0/0:11,0:11:12:0,12,130	0/0:29,0:29:39:0,39,398	0/0:8,0:8:9:0,9,89	0/0:8,0:8:3:0,3,31	0/0:7,0:7:9:0,9,88	./.:.:.:.:.	./.:.:.:.:.	1/1:0,12:12:21:218,21,0	./.:.:.:.:.	0/0:10,0:10:9:0,9,92	0/0:5,0:5:6:0,6,63	./.:.:.:.:.	0/0:6,0:6:9:0,9,95	0/0:13,0:13:21:0,21,221	0/0:6,0:6:6:0,6,63	./.:.:.:.:.	0/0:6,0:6:15:0,15,153	0/0:6,0:6:3:0,3,32	./.:.:.:.:.	0/0:15,0:15:15:0,15,158	0/0:13,0:13:21:0,21,219	0/0:16,0:16:21:0,21,227	./.:.:.:.:.	0/0:10,0:10:15:0,15,158	1/1:0,9:9:9:92,9,0	./.:.:.:.:.	0/0:1,0:1:3:0,3,28	0/0:12,0:12:18:0,18,184	./.:.:.:.:.	./.:.:.:.:.	0/0:15,0:15:18:0,18,187	./.:.:.:.:.	0/0:13,0:13:12:0,12,130	./.:.:.:.:.	0/0:13,0:13:21:0,21,221	0/0:7,0:7:6:0,6,61	0/0:11,0:11:18:0,18,190	./.:.:.:.:.	./.:.:.:.:.	0/0:11,0:11:15:0,15,153	0/0:14,0:14:9:0,9,97	0/0:16,0:16:9:0,9,100	0/0:20,0:20:21:0,21,221	0/0:12,0:12:12:0,12,126	./.:.:.:.:.	./.:.:.:.:.	./.:.:.:.:.	0/0:4,0:4:6:0,6,61	./.:.:.:.:.	./.:.:.:.:.	1/1:0,2:2:3:33,3,0	0/0:3,0:3:3:0,3,32	0/0:6,0:6:6:0,6,61	./.:.:.:.:.	./.:.:.:.:.	./.:.:.:.:.	0/0:1,0:2:3:0,3,33	./.:.:.:.:.	0/0:1,0:1:3:0,3,33	0/0:1,0:1:3:0,3,32	./.:.:.:.:.	1/1:0,2:2:3:34,3,0	./.:.:.:.:.	0/0:2,0:2:3:0,3,34	0/0:1,0:1:3:0,3,31	0/0:6,0:6:6:0,6,63	1/1:0,3:3:3:32,3,0	./.:.:.:.:.	0/0:1,0:1:3:0,3,32	./.:.:.:.:.	0/0:1,0:1:3:0,3,31	0/0:3,0:3:9:0,9,95	0/0:4,0:4:3:0,3,34	./.:.:.:.:.	0/0:2,0:2:3:0,3,31	0/0:1,0:1:3:0,3,31	./.:.:.:.:.	0/0:3,0:3:3:0,3,30	0/0:4,0:4:6:0,6,65	./.:.:.:.:.	./.:.:.:.:.	./.:.:.:.:.	./.:.:.:.:.	./.:.:.:.:.	0/0:5,0:5:6:0,6,61	./.:.:.:.:.	0/0:3,0:3:6:0,6,63	0/0:6,0:6:3:0,3,27	./.:.:.:.:.	./.:.:.:.:.	./.:.:.:.:.	0/0:2,0:2:3:0,3,32	./.:.:.:.:.	./.:.:.:.:.	./.:.:.:.:.	0/0:4,0:4:6:0,6,61	0/0:3,0:3:6:0,6,59	0/0:2,0:2:3:0,3,31	0/0:4,0:4:3:0,3,28	./.:.:.:.:.	./.:.:.:.:.	./.:.:.:.:.	0/0:3,0:3:3:0,3,33	0/0:3,0:3:3:0,3,31	./.:.:.:.:.	0/0:5,0:5:6:0,6,62	1/1:0,4:4:3:28,3,0	./.:.:.:.:.	0/0:3,0:3:6:0,6,65	1/1:0,4:4:3:28,3,0	0/1:3,1:4:24:27,0,24	./.:.:.:.:.	0/0:5,0:5:9:0,9,95	./.:.:.:.:.	0/0:4,0:4:3:0,3,31	0/0:1,0:1:3:0,3,31	0/0:2,0:2:6:0,6,63	./.:.:.:.:.	0/0:1,0:1:3:0,3,34	0/0:4,0:4:6:0,6,67	0/0:1,0:1:3:0,3,31	0/0:2,0:2:6:0,6,63	./.:.:.:.:.	0/0:3,0:3:6:0,6,59	0/0:2,0:2:6:0,6,67	0/0:2,0:2:3:0,3,31	0/0:2,0:2:6:0,6,65	0/0:6,0:6:3:0,3,45	./.:.:.:.:.	./.:.:.:.:.	./.:.:.:.:.	./.:.:.:.:.	./.:.:.:.:.	./.:.:.:.:.	0/0:17,0:17:3:0,3,32
chr2	33836574	.	G	A	2356.02	.	AC=45;AF=0.197;AN=228;BaseQRankSum=-0.066;DP=730;Dels=0.00;FS=11.476;HaplotypeScore=0.0558;InbreedingCoeff=0.5251;MLEAC=44;MLEAF=0.193;MQ=31.40;MQ0=70;MQRankSum=0.863;QD=15.30;ReadPosRankSum=-1.395	GT:AD:DP:GQ:PL	0/0:26,0:26:51:0,51,543	0/0:12,0:12:24:0,24,237	0/0:10,0:10:18:0,18,175	0/0:28,0:28:42:0,42,436	0/0:10,0:10:18:0,18,191	0/0:11,0:11:18:0,18,185	0/0:13,0:13:15:0,15,162	0/0:2,0:2:6:0,6,67	0/0:2,0:2:3:0,3,34	0/0:10,0:10:15:0,15,144	0/0:2,0:2:6:0,6,66	1/1:0,16:16:21:216,21,0	1/1:0,15:15:36:364,36,0	0/0:1,0:1:3:0,3,31	0/0:14,0:14:27:0,27,286	1/1:0,11:11:15:158,15,0	0/0:17,0:17:18:0,18,189	0/0:2,0:2:3:0,3,30	0/0:3,0:3:3:0,3,31	./.:.:.:.:.	./.:.:.:.:.	0/0:10,0:10:3:0,3,31	0/0:15,0:15:30:0,30,311	1/1:0,13:13:36:365,36,0	0/0:1,0:1:3:0,3,32	0/0:12,0:12:24:0,24,249	0/0:17,0:17:30:0,30,310	0/0:3,0:3:6:0,6,67	0/0:4,0:4:12:0,12,128	0/0:22,0:22:21:0,21,211	./.:.:.:.:.	0/0:4,0:4:3:0,3,32	1/1:0,7:7:6:57,6,0	0/0:8,0:8:15:0,15,163	0/0:9,0:9:18:0,18,197	0/0:1,0:1:3:0,3,33	0/0:13,0:13:24:0,24,251	0/0:11,0:11:3:0,3,31	0/0:7,0:7:12:0,12,124	0/0:1,0:1:3:0,3,32	0/0:3,0:3:9:0,9,103	1/1:0,20:20:27:277,27,0	0/0:15,0:15:12:0,12,126	0/0:8,0:8:9:0,9,95	0/0:14,0:14:27:0,27,286	0/0:14,0:14:24:0,24,250	0/0:9,0:9:12:0,12,122	0/0:1,0:1:3:0,3,32	0/0:2,0:2:6:0,6,63	0/0:4,0:4:3:0,3,31	0/0:5,0:5:6:0,6,64	0/0:3,0:3:9:0,9,97	0/0:6,0:6:12:0,12,126	./.:.:.:.:.	./.:.:.:.:.	1/1:0,3:3:6:55,6,0	1/1:0,8:8:18:176,18,0	1/1:0,10:10:21:216,21,0	0/0:7,0:7:9:0,9,100	0/0:4,0:4:6:0,6,63	0/0:1,0:1:3:0,3,33	1/1:0,4:4:6:61,6,0	0/0:5,0:5:12:0,12,130	0/0:1,0:1:3:0,3,32	1/1:0,3:3:9:89,9,0	./.:.:.:.:.	./.:.:.:.:.	0/0:8,0:8:18:0,18,187	0/0:4,0:4:3:0,3,32	./.:.:.:.:.	0/0:4,0:4:6:0,6,67	0/0:2,0:2:3:0,3,32	0/0:1,0:1:3:0,3,33	0/0:1,0:1:3:0,3,33	1/1:0,2:2:6:65,6,0	1/1:0,3:3:9:92,9,0	./.:.:.:.:.	0/0:2,0:2:3:0,3,33	0/0:2,0:2:6:0,6,63	./.:.:.:.:.	0/0:2,0:2:3:0,3,32	0/0:2,0:2:6:0,6,65	0/0:10,0:10:18:0,18,195	0/0:2,0:2:6:0,6,61	0/0:1,0:1:3:0,3,33	./.:.:.:.:.	0/0:1,0:1:3:0,3,31	0/0:5,0:5:12:0,12,127	0/0:2,0:2:3:0,3,34	0/0:5,0:5:6:0,6,66	0/0:3,0:3:9:0,9,95	0/0:3,0:3:3:0,3,32	1/1:0,2:3:6:51,6,0	./.:.:.:.:.	1/1:0,1:1:3:30,3,0	./.:.:.:.:.	0/0:2,0:2:3:0,3,27	0/0:3,0:3:6:0,6,58	./.:.:.:.:.	0/0:3,0:3:6:0,6,57	./.:.:.:.:.	./.:.:.:.:.	1/1:0,3:3:3:30,3,0	1/1:0,4:4:6:60,6,0	./.:.:.:.:.	1/1:0,3:3:3:29,3,0	0/0:2,0:2:6:0,6,67	0/0:6,0:6:3:0,3,32	0/0:1,0:1:3:0,3,33	0/0:6,0:6:12:0,12,118	0/0:3,0:3:6:0,6,63	0/0:1,0:1:3:0,3,33	0/0:4,0:4:3:0,3,31	./.:.:.:.:.	0/0:4,0:4:9:0,9,96	0/0:4,0:4:3:0,3,31	0/1:7,1:8:17:17,0,109	0/0:2,0:2:6:0,6,63	1/1:0,3:3:9:79,9,0	0/0:4,0:4:9:0,9,96	0/0:7,0:7:6:0,6,67	1/1:0,7:7:9:91,9,0	0/0:8,0:8:15:0,15,158	./.:.:.:.:.	0/0:1,0:1:3:0,3,32	0/0:1,0:1:3:0,3,32	1/1:0,5:5:9:95,9,0	1/1:0,2:2:6:63,6,0	0/0:2,0:2:6:0,6,65	./.:.:.:.:.	0/0:2,0:2:6:0,6,64	0/0:3,0:3:3:0,3,32	0/0:1,0:2:3:0,3,32	./.:.:.:.:.	./.:.:.:.:.	./.:.:.:.:.	0/0:13,0:13:33:0,33,382
chr2	33836695	.	T	A	8313.26	.	AC=84;AF=0.326;AN=258;BaseQRankSum=0.871;DP=855;Dels=0.00;FS=3.395;HaplotypeScore=0.0132;InbreedingCoeff=0.7446;MLEAC=84;MLEAF=0.326;MQ=52.04;MQ0=27;MQRankSum=0.862;QD=26.39;ReadPosRankSum=-0.990	GT:AD:DP:GQ:PL	0/0:43,0:43:99:0,123,1313	1/1:0,15:15:42:456,42,0	0/0:18,0:18:39:0,39,450	0/0:39,0:39:96:0,96,1044	0/0:18,0:18:48:0,48,498	0/0:5,0:5:15:0,15,156	0/0:7,0:7:21:0,21,217	0/0:1,0:1:3:0,3,34	1/1:0,1:1:3:31,3,0	0/0:8,0:8:15:0,15,153	0/0:1,0:1:3:0,3,32	1/1:0,11:11:30:309,30,0	1/1:0,15:15:42:460,42,0	./.:.:.:.:.	1/1:0,18:18:54:571,54,0	1/1:0,17:17:51:530,51,0	0/0:8,0:8:24:0,24,242	0/0:1,0:1:3:0,3,32	0/0:3,2:5:9:0,9,86	./.:.:.:.:.	0/0:4,0:4:9:0,9,92	0/0:4,0:4:6:0,6,61	0/0:7,0:7:21:0,21,211	1/1:0,24:24:57:628,57,0	0/0:3,0:3:9:0,9,98	1/1:0,11:11:33:344,33,0	0/0:14,0:14:42:0,42,436	0/0:3,0:3:9:0,9,94	0/0:2,0:2:6:0,6,65	0/0:13,0:13:36:0,36,367	0/0:3,0:3:9:0,9,97	0/0:2,0:2:3:0,3,34	1/1:0,10:10:27:269,27,0	0/0:2,0:2:6:0,6,64	0/0:8,0:8:21:0,21,221	0/0:3,0:3:6:0,6,63	0/0:18,0:18:48:0,48,539	0/0:5,0:5:9:0,9,101	0/0:10,0:10:24:0,24,237	0/0:1,0:1:3:0,3,32	0/0:2,0:2:6:0,6,65	1/1:0,16:16:42:433,42,0	0/0:24,0:24:54:0,54,629	1/1:0,21:21:63:651,63,0	0/0:17,0:17:48:0,48,489	1/1:0,15:15:39:393,39,0	0/0:10,0:10:30:0,30,316	0/0:4,0:4:12:0,12,128	./.:.:.:.:.	0/0:8,0:8:21:0,21,221	0/0:3,0:3:9:0,9,92	0/0:4,0:4:12:0,12,122	0/0:6,0:6:15:0,15,155	0/0:4,0:4:12:0,12,123	1/1:0,3:3:9:93,9,0	./.:.:.:.:.	1/1:0,11:11:24:291,24,0	1/1:0,2:2:6:61,6,0	./.:.:.:.:.	1/1:0,3:3:9:95,9,0	0/0:4,0:4:12:0,12,120	1/1:0,8:8:21:219,21,0	0/0:3,0:3:9:0,9,95	0/0:6,0:6:18:0,18,186	1/1:0,6:6:18:186,18,0	1/1:0,9:9:21:219,21,0	0/0:3,0:3:9:0,9,95	0/0:8,0:8:24:0,24,247	0/0:4,0:4:12:0,12,121	0/0:1,0:1:3:0,3,32	0/0:2,0:2:6:0,6,63	0/0:3,0:3:9:0,9,93	0/0:1,0:1:3:0,3,32	0/1:4,4:8:99:100,0,107	1/1:0,4:4:6:62,6,0	1/1:0,4:4:12:130,12,0	0/0:2,0:2:6:0,6,61	0/0:4,0:4:12:0,12,127	0/0:2,0:2:3:0,3,45	0/0:2,0:2:6:0,6,59	0/0:3,0:3:9:0,9,94	0/0:1,0:1:3:0,3,32	0/1:1,3:4:25:53,0,25	0/0:6,0:6:18:0,18,189	0/0:3,0:3:9:0,9,95	0/0:2,0:2:6:0,6,65	0/0:5,0:5:15:0,15,153	0/0:3,0:3:6:0,6,53	0/0:4,0:4:12:0,12,128	0/0:4,0:4:12:0,12,126	0/0:7,0:7:21:0,21,209	0/0:1,0:1:3:0,3,32	1/1:0,5:5:15:162,15,0	1/1:0,6:6:18:191,18,0	1/1:0,4:4:12:124,12,0	./.:.:.:.:.	0/0:5,0:5:12:0,12,128	0/0:5,0:5:15:0,15,153	0/0:5,0:5:15:0,15,153	0/0:4,0:4:12:0,12,124	0/0:3,0:3:3:0,3,31	1/1:0,3:3:6:62,6,0	1/1:0,4:4:12:126,12,0	1/1:0,4:4:12:125,12,0	1/1:0,2:2:6:65,6,0	1/1:0,5:5:15:163,15,0	0/0:3,0:3:9:0,9,97	0/0:3,0:3:9:0,9,97	0/0:5,0:5:12:0,12,122	0/0:3,0:3:9:0,9,90	0/0:9,0:9:21:0,21,221	0/0:5,0:5:12:0,12,122	0/0:7,0:7:21:0,21,218	0/0:6,0:6:18:0,18,180	0/0:2,0:2:3:0,3,32	0/0:9,0:9:12:0,12,128	1/1:0,7:7:21:216,21,0	0/0:4,0:4:12:0,12,124	1/1:0,2:2:6:65,6,0	0/0:2,0:2:6:0,6,60	1/1:0,5:5:15:146,15,0	1/1:0,5:5:12:125,12,0	0/0:7,0:7:18:0,18,189	1/1:0,2:2:6:63,6,0	0/0:8,0:8:24:0,24,248	0/0:3,0:3:6:0,6,65	1/1:0,4:4:12:124,12,0	1/1:0,7:7:21:221,21,0	1/1:0,4:4:12:122,12,0	1/1:0,2:2:3:45,3,0	1/1:0,2:2:6:61,6,0	0/0:3,0:3:3:0,3,32	./.:.:.:.:.	./.:.:.:.:.	1/1:0,2:2:3:45,3,0	1/1:0,4:4:6:89,6,0	0/0:14,0:14:36:0,36,409
chr2	33836983	.	G	T	1970.19	.	AC=20;AF=0.079;AN=252;BaseQRankSum=-1.873;DP=792;Dels=0.00;FS=2.009;HaplotypeScore=0.0302;InbreedingCoeff=0.3776;MLEAC=20;MLEAF=0.079;MQ=59.12;MQ0=0;MQRankSum=-0.410;QD=22.39;ReadPosRankSum=1.097	GT:AD:DP:GQ:PL	0/0:52,0:52:99:0,156,1690	0/0:12,0:12:36:0,36,391	0/0:14,0:14:42:0,42,439	0/0:43,0:43:99:0,117,1301	1/1:0,13:13:36:384,36,0	0/0:8,0:8:24:0,24,261	0/1:3,1:4:21:21,0,68	0/0:2,0:2:6:0,6,63	0/0:1,0:1:3:0,3,33	0/0:8,0:8:21:0,21,235	0/0:1,0:1:3:0,3,32	0/0:16,0:16:42:0,42,454	0/0:17,0:17:45:0,45,494	0/0:1,0:1:3:0,3,32	0/0:14,0:14:36:0,36,414	0/0:13,0:13:33:0,33,372	1/1:0,20:20:54:583,54,0	0/0:2,0:2:6:0,6,63	0/0:6,0:6:9:0,9,134	0/0:5,0:5:9:0,9,119	0/0:3,0:3:9:0,9,101	0/0:11,0:11:30:0,30,328	0/0:10,0:10:27:0,27,292	0/0:21,0:21:54:0,54,613	0/0:1,0:1:3:0,3,35	0/0:14,0:14:42:0,42,442	0/0:9,0:9:27:0,27,282	0/1:1,2:3:23:56,0,23	./.:.:.:.:.	1/1:0,9:9:24:267,24,0	./.:.:.:.:.	./.:.:.:.:.	0/0:8,0:8:24:0,24,246	./.:.:.:.:.	0/0:6,0:6:18:0,18,195	0/0:3,0:3:9:0,9,91	0/0:18,0:18:54:0,54,571	1/1:0,11:11:33:333,33,0	0/0:7,0:7:21:0,21,218	0/0:2,0:2:6:0,6,65	0/0:1,0:1:3:0,3,32	0/0:10,0:10:30:0,30,317	0/0:17,0:17:45:0,45,498	0/0:16,0:16:39:0,39,452	0/0:7,0:7:18:0,18,201	0/0:17,0:17:45:0,45,513	0/0:19,0:19:48:0,48,543	0/0:2,0:2:6:0,6,63	1/1:0,1:1:3:28,3,0	0/0:2,0:2:6:0,6,66	0/0:2,0:2:6:0,6,63	0/0:3,0:3:9:0,9,95	0/0:5,0:5:12:0,12,139	0/0:1,0:1:3:0,3,31	0/0:5,0:5:15:0,15,149	./.:.:.:.:.	0/0:5,0:5:15:0,15,155	0/0:5,0:5:15:0,15,162	0/0:1,0:1:3:0,3,32	0/0:5,0:5:15:0,15,155	1/1:0,4:4:12:127,12,0	./.:.:.:.:.	1/1:0,8:8:24:254,24,0	0/0:2,0:2:6:0,6,61	0/0:1,0:1:3:0,3,31	0/0:3,0:3:6:0,6,75	0/0:4,0:4:12:0,12,125	0/0:6,0:6:18:0,18,187	0/0:6,0:6:18:0,18,189	./.:.:.:.:.	0/0:2,0:2:6:0,6,64	0/0:1,0:1:3:0,3,32	0/0:2,0:2:6:0,6,63	0/0:5,0:5:15:0,15,160	0/0:4,0:4:9:0,9,107	0/0:5,0:5:12:0,12,138	0/0:2,0:2:6:0,6,63	0/0:1,0:1:3:0,3,32	0/0:2,0:2:6:0,6,63	0/0:3,0:3:9:0,9,97	0/0:3,0:3:9:0,9,98	./.:.:.:.:.	0/0:5,0:5:15:0,15,164	0/0:6,0:6:15:0,15,172	0/0:3,0:3:9:0,9,89	0/0:1,0:1:3:0,3,33	0/0:5,0:5:15:0,15,160	0/1:4,1:5:16:16,0,115	0/0:4,0:4:12:0,12,126	1/1:0,5:5:15:154,15,0	0/0:4,0:4:12:0,12,131	0/0:2,0:2:6:0,6,66	0/0:8,0:8:21:0,21,235	0/0:2,0:2:6:0,6,60	0/0:4,0:4:12:0,12,126	./.:.:.:.:.	0/1:4,1:5:17:17,0,116	0/0:1,0:1:3:0,3,32	0/0:3,0:3:9:0,9,95	0/0:1,0:1:3:0,3,32	0/0:1,0:1:3:0,3,29	0/0:3,0:3:6:0,6,76	0/0:3,0:3:9:0,9,97	0/0:5,0:5:15:0,15,160	0/0:2,0:2:6:0,6,63	0/0:5,0:5:15:0,15,161	0/0:1,0:1:3:0,3,34	0/0:4,0:4:12:0,12,129	0/0:5,0:5:15:0,15,166	0/0:4,0:4:12:0,12,120	0/0:4,0:4:12:0,12,128	0/0:5,0:5:15:0,15,170	0/0:7,0:7:21:0,21,218	0/0:9,0:9:27:0,27,288	0/0:5,0:5:15:0,15,162	0/0:1,0:1:3:0,3,32	0/0:4,0:4:12:0,12,126	0/0:1,0:1:3:0,3,31	0/0:4,0:4:9:0,9,110	0/0:4,0:4:12:0,12,129	0/0:7,0:7:21:0,21,221	./.:.:.:.:.	0/0:6,0:6:12:0,12,156	0/0:3,0:3:9:0,9,95	0/0:4,0:4:12:0,12,123	0/0:4,0:4:12:0,12,123	0/0:5,0:5:15:0,15,160	0/0:4,0:4:12:0,12,128	0/0:5,0:5:12:0,12,140	./.:.:.:.:.	0/0:1,0:1:3:0,3,32	0/0:1,0:1:3:0,3,31	0/0:4,0:4:6:0,6,89	0/0:4,0:4:9:0,9,111	0/0:2,0:2:3:0,3,45	0/0:2,0:2:3:0,3,45	0/0:23,0:23:69:0,69,758
chr2	33837388	.	G	A	2187.18	.	AC=23;AF=0.088;AN=262;BaseQRankSum=-4.353;DP=928;Dels=0.00;FS=5.330;HaplotypeScore=0.1895;InbreedingCoeff=0.4840;MLEAC=22;MLEAF=0.084;MQ=59.35;MQ0=0;MQRankSum=-0.053;QD=22.32;ReadPosRankSum=2.680	GT:AD:DP:GQ:PL	0/0:54,0:54:99:0,162,1726	0/0:21,0:21:57:0,57,627	0/0:11,0:11:30:0,30,332	0/0:42,0:42:99:0,126,1305	1/1:0,14:14:36:387,36,0	0/0:21,0:21:63:0,63,670	0/1:7,6:13:99:139,0,181	0/0:2,0:2:6:0,6,64	0/0:3,0:3:9:0,9,98	0/0:22,0:22:66:0,66,693	0/0:1,0:1:3:0,3,34	0/0:10,0:10:30:0,30,326	0/0:10,0:10:27:0,27,297	0/0:1,0:1:3:0,3,32	0/0:19,0:19:54:0,54,587	0/0:15,0:15:42:0,42,458	1/1:0,13:13:36:378,36,0	0/0:2,0:2:6:0,6,65	0/0:3,0:3:9:0,9,95	0/0:6,0:6:15:0,15,168	0/0:6,0:6:18:0,18,200	0/0:12,0:12:36:0,36,385	0/0:17,0:17:51:0,51,541	0/0:17,0:17:51:0,51,523	0/0:2,0:2:6:0,6,70	0/0:10,0:10:30:0,30,312	0/0:20,0:20:57:0,57,604	0/0:3,0:3:9:0,9,97	./.:.:.:.:.	1/1:0,13:13:39:391,39,0	1/1:0,11:11:33:352,33,0	1/1:0,4:4:12:126,12,0	0/0:19,0:19:48:0,48,548	0/0:2,0:2:6:0,6,67	0/0:20,0:20:48:0,48,550	0/0:4,0:4:12:0,12,128	0/0:22,0:22:66:0,66,694	1/1:0,9:9:24:270,24,0	0/0:11,0:11:33:0,33,347	0/0:2,0:2:6:0,6,66	0/0:4,0:4:12:0,12,130	0/0:18,0:18:54:0,54,558	0/0:15,0:15:42:0,42,432	0/0:16,0:16:45:0,45,482	0/0:22,0:22:63:0,63,673	0/0:16,0:16:48:0,48,502	0/0:14,0:14:42:0,42,447	0/0:3,0:3:9:0,9,97	1/1:0,3:3:9:86,9,0	0/0:4,0:4:12:0,12,135	0/0:1,0:1:3:0,3,32	0/0:3,0:3:9:0,9,92	0/0:4,0:4:12:0,12,121	0/0:2,0:2:6:0,6,61	0/0:4,0:4:12:0,12,126	./.:.:.:.:.	0/0:11,0:11:33:0,33,342	0/0:6,0:6:18:0,18,184	./.:.:.:.:.	0/0:5,0:5:15:0,15,153	1/1:0,2:2:3:31,3,0	0/0:3,0:3:9:0,9,101	1/1:0,6:6:18:185,18,0	0/0:3,0:3:9:0,9,97	0/0:6,0:6:18:0,18,191	0/0:5,0:5:15:0,15,159	0/0:6,0:6:18:0,18,184	0/0:9,0:9:24:0,24,268	0/0:5,0:5:15:0,15,146	0/0:2,0:2:6:0,6,62	0/0:3,0:3:9:0,9,93	0/0:4,0:4:12:0,12,126	0/0:3,0:3:9:0,9,95	0/0:5,0:5:15:0,15,153	0/0:2,0:2:6:0,6,63	0/0:1,0:1:3:0,3,32	0/0:6,0:6:15:0,15,176	./.:.:.:.:.	0/0:3,0:3:6:0,6,76	0/0:2,0:2:6:0,6,63	0/0:1,0:1:3:0,3,32	0/0:2,0:2:6:0,6,63	0/0:2,0:2:6:0,6,69	0/0:4,0:4:12:0,12,129	0/0:2,0:2:6:0,6,63	0/0:2,0:2:6:0,6,71	0/0:2,0:2:6:0,6,67	0/1:4,1:5:17:17,0,109	0/0:4,0:4:9:0,9,107	1/1:0,3:3:9:100,9,0	./.:.:.:.:.	0/0:2,0:2:6:0,6,63	0/0:3,0:3:9:0,9,93	0/0:5,0:5:12:0,12,137	0/0:3,0:3:9:0,9,97	0/1:1,1:2:26:26,0,26	0/0:4,0:4:12:0,12,128	0/0:1,0:1:3:0,3,32	0/0:2,0:2:6:0,6,61	0/0:2,0:2:6:0,6,64	0/0:2,0:2:6:0,6,67	0/0:3,0:3:9:0,9,100	0/0:5,0:5:15:0,15,156	0/0:2,0:2:6:0,6,65	0/0:2,0:2:6:0,6,64	0/0:8,0:8:24:0,24,250	0/0:3,0:3:9:0,9,101	0/0:4,0:4:9:0,9,112	0/0:2,0:2:6:0,6,67	0/0:3,0:3:9:0,9,89	0/0:6,0:6:18:0,18,195	0/0:2,0:2:6:0,6,67	0/0:10,0:10:21:0,21,264	0/0:6,0:6:18:0,18,184	0/0:3,0:3:6:0,6,74	0/0:6,0:6:18:0,18,187	0/0:3,0:3:9:0,9,94	0/0:2,0:2:6:0,6,61	0/0:2,0:2:6:0,6,59	0/0:3,0:3:9:0,9,97	0/0:4,0:4:12:0,12,128	0/0:3,0:3:9:0,9,89	0/0:6,0:6:18:0,18,187	0/0:6,0:6:18:0,18,192	0/0:5,0:5:15:0,15,162	0/0:4,0:4:12:0,12,130	0/0:5,0:5:15:0,15,158	0/0:5,0:5:12:0,12,144	0/0:7,0:7:21:0,21,219	0/0:1,0:1:3:0,3,32	0/0:4,0:4:9:0,9,107	0/0:4,0:4:6:0,6,89	0/0:4,0:4:12:0,12,126	./.:.:.:.:.	0/0:4,0:4:9:0,9,106	0/0:2,0:2:3:0,3,44	0/0:21,0:21:60:0,60,669
chr2	33839090	.	T	A	1373.13	.	AC=39;AF=0.160;AN=244;BaseQRankSum=-3.167;DP=501;Dels=0.00;FS=0.000;HaplotypeScore=0.0746;InbreedingCoeff=0.5096;MLEAC=29;MLEAF=0.119;MQ=59.71;MQ0=1;MQRankSum=0.296;QD=22.51;ReadPosRankSum=1.040	GT:AD:DP:GQ:PL	0/0:22,0:22:66:0,66,706	0/0:13,0:13:36:0,36,394	0/0:11,0:11:33:0,33,337	0/0:14,0:14:39:0,39,420	0/0:6,0:6:15:0,15,169	0/0:3,0:4:9:0,9,91	0/0:4,0:4:9:0,9,108	0/0:3,0:3:9:0,9,95	0/0:1,0:1:3:0,3,30	1/1:0,4:4:12:118,12,0	1/1:0,1:1:3:31,3,0	0/0:5,0:5:15:0,15,152	0/0:11,0:11:33:0,33,341	0/0:2,0:2:6:0,6,63	0/0:11,0:11:30:0,30,334	0/0:1,0:1:3:0,3,32	0/0:9,0:9:27:0,27,278	0/0:1,0:1:3:0,3,32	0/0:1,0:1:3:0,3,30	0/0:2,0:2:6:0,6,61	0/0:1,0:1:3:0,3,33	0/0:2,0:2:6:0,6,60	0/0:6,0:6:18:0,18,184	0/0:4,0:4:12:0,12,124	0/0:3,0:3:9:0,9,93	0/0:13,0:13:39:0,39,411	1/1:0,9:9:27:266,27,0	1/1:0,3:3:9:90,9,0	0/0:1,0:1:3:0,3,34	0/0:5,0:5:15:0,15,152	0/0:4,0:4:12:0,12,124	0/0:1,0:1:3:0,3,36	0/0:2,0:2:6:0,6,63	0/0:2,0:2:6:0,6,61	0/0:7,0:7:21:0,21,226	1/1:0,3:3:9:94,9,0	0/0:10,0:10:30:0,30,311	0/0:4,0:4:9:0,9,107	1/1:0,1:1:3:29,3,0	1/1:0,1:1:3:31,3,0	./.:.:.:.:.	0/0:10,0:10:30:0,30,310	0/0:11,0:11:33:0,33,342	0/0:9,0:9:24:0,24,261	0/0:9,0:9:27:0,27,285	0/0:2,0:2:6:0,6,61	0/0:7,0:7:18:0,18,201	0/0:1,0:1:3:0,3,32	0/0:1,0:1:3:0,3,31	0/0:2,0:2:6:0,6,61	0/0:3,0:3:9:0,9,95	./.:.:.:.:.	1/1:0,4:4:12:119,12,0	0/0:1,0:1:3:0,3,31	0/0:1,0:1:3:0,3,32	0/0:2,0:2:6:0,6,65	0/0:1,0:1:3:0,3,31	0/0:2,0:2:6:0,6,63	0/0:1,0:1:3:0,3,34	0/0:5,0:5:12:0,12,136	0/0:1,0:1:3:0,3,30	0/0:1,0:1:3:0,3,32	0/0:7,0:7:21:0,21,214	1/1:0,1:1:3:29,3,0	0/0:8,0:8:21:0,21,241	0/0:3,0:3:9:0,9,98	1/1:0,2:2:6:58,6,0	1/1:0,3:3:9:89,9,0	./.:.:.:.:.	./.:.:.:.:.	0/0:2,0:2:6:0,6,67	0/0:3,0:3:9:0,9,93	0/0:2,0:2:6:0,6,69	0/0:4,0:4:12:0,12,122	0/0:2,0:2:6:0,6,61	0/0:3,0:3:6:0,6,75	0/0:2,0:2:6:0,6,64	0/0:2,0:2:6:0,6,63	./.:.:.:.:.	0/0:3,0:3:9:0,9,95	0/0:1,0:1:3:0,3,32	0/0:4,0:4:9:0,9,110	0/0:2,0:2:6:0,6,67	0/0:2,0:2:6:0,6,64	0/0:4,0:4:12:0,12,130	0/0:3,0:3:9:0,9,96	1/1:0,1:1:3:31,3,0	./.:.:.:.:.	1/1:0,4:4:12:118,12,0	0/0:3,0:3:9:0,9,93	1/1:0,1:1:3:30,3,0	0/0:1,0:1:3:0,3,32	0/0:2,0:2:6:0,6,59	0/0:1,0:1:3:0,3,31	./.:.:.:.:.	0/0:1,0:1:3:0,3,32	0/0:4,0:4:12:0,12,124	0/0:1,0:1:3:0,3,34	0/0:5,0:5:15:0,15,163	0/0:2,0:2:6:0,6,63	0/0:2,0:2:6:0,6,66	./.:.:.:.:.	./.:.:.:.:.	./.:.:.:.:.	./.:.:.:.:.	0/0:5,0:5:15:0,15,157	0/0:2,0:2:6:0,6,63	0/0:10,0:10:30:0,30,317	1/1:0,4:4:12:122,12,0	./.:.:.:.:.	0/0:6,0:6:18:0,18,195	1/1:0,4:4:12:124,12,0	0/1:1,1:2:23:23,0,27	1/1:0,5:5:15:150,15,0	1/1:0,3:3:9:94,9,0	1/1:0,5:5:15:150,15,0	0/0:1,0:1:3:0,3,34	0/0:3,0:3:9:0,9,95	0/0:3,0:3:9:0,9,96	0/0:1,0:1:3:0,3,31	0/0:6,0:6:18:0,18,182	0/0:1,0:1:3:0,3,32	0/0:5,0:5:15:0,15,159	0/0:1,0:1:3:0,3,31	./.:.:.:.:.	0/0:1,0:1:3:0,3,33	0/0:4,0:4:12:0,12,126	0/0:2,0:2:6:0,6,61	./.:.:.:.:.	0/0:10,0:10:18:0,18,243	./.:.:.:.:.	0/0:4,0:4:6:0,6,89	0/0:2,0:2:3:0,3,45	0/0:4,0:4:9:0,9,108	0/0:3,0:3:6:0,6,58	0/0:4,0:4:6:0,6,89	0/0:27,0:27:81:0,81,907
chr2	33844176	.	G	A	2047.09	.	AC=28;AF=0.109;AN=258;BaseQRankSum=-2.463;DP=809;Dels=0.00;FS=0.970;HaplotypeScore=0.0379;InbreedingCoeff=0.5317;MLEAC=26;MLEAF=0.101;MQ=58.88;MQ0=0;MQRankSum=0.096;QD=24.08;ReadPosRankSum=-0.071	GT:AD:DP:GQ:PL	0/0:54,0:54:99:0,162,1657	0/0:20,0:20:60:0,60,595	0/0:20,0:20:57:0,57,592	0/0:42,0:42:99:0,126,1256	1/1:0,11:11:33:322,33,0	1/1:0,9:9:27:266,27,0	0/0:17,0:17:45:0,45,479	0/0:1,0:1:3:0,3,32	0/0:2,0:2:6:0,6,59	0/0:19,0:19:57:0,57,563	0/0:2,0:2:6:0,6,62	0/0:12,0:12:36:0,36,369	0/0:7,0:7:21:0,21,212	0/0:2,0:2:6:0,6,62	0/0:15,0:15:45:0,45,451	1/1:0,14:14:42:424,42,0	1/1:0,7:7:21:209,21,0	0/0:2,0:2:6:0,6,65	0/0:8,0:8:21:0,21,227	0/0:6,0:6:15:0,15,167	0/0:4,0:4:12:0,12,129	0/0:10,0:10:30:0,30,299	0/0:19,0:19:45:0,45,514	0/0:14,0:14:42:0,42,422	./.:.:.:.:.	0/0:17,0:17:51:0,51,520	0/0:16,0:16:45:0,45,470	0/0:3,0:3:9:0,9,97	0/0:2,0:2:6:0,6,59	1/1:0,9:9:27:272,27,0	0/0:2,0:2:6:0,6,63	0/0:4,0:4:12:0,12,122	0/0:11,0:11:33:0,33,322	0/0:8,0:8:24:0,24,264	0/0:7,0:7:21:0,21,212	0/0:2,0:2:6:0,6,63	0/0:14,0:14:36:0,36,395	0/0:9,0:9:24:0,24,256	0/0:11,0:11:33:0,33,321	0/0:2,0:2:6:0,6,63	0/0:2,0:2:6:0,6,61	0/0:15,0:15:42:0,42,447	0/0:17,0:17:48:0,48,491	0/0:14,0:14:36:0,36,378	0/0:14,0:14:42:0,42,406	0/0:10,0:10:30:0,30,303	0/0:7,0:7:21:0,21,207	0/0:4,0:4:12:0,12,124	0/0:1,0:1:3:0,3,31	0/0:3,0:3:9:0,9,92	0/0:2,0:2:6:0,6,59	0/0:3,0:3:9:0,9,93	0/0:2,0:2:6:0,6,59	0/0:1,0:1:3:0,3,32	0/0:4,0:4:12:0,12,124	1/1:0,2:2:6:57,6,0	0/0:3,0:3:9:0,9,93	0/0:2,0:2:6:0,6,61	0/0:1,0:1:3:0,3,30	0/0:6,0:6:18:0,18,178	0/0:1,0:1:3:0,3,30	0/0:3,0:3:9:0,9,89	1/1:0,6:6:18:183,18,0	0/0:4,0:4:12:0,12,122	0/0:2,0:2:6:0,6,61	0/0:3,0:3:9:0,9,97	0/0:3,0:3:9:0,9,91	0/0:5,0:5:15:0,15,153	0/0:4,0:4:12:0,12,115	0/0:2,0:2:6:0,6,59	0/0:4,0:4:12:0,12,124	0/0:4,0:4:9:0,9,92	0/0:1,0:1:3:0,3,31	0/0:4,0:4:12:0,12,119	0/0:5,0:5:15:0,15,150	0/0:4,0:4:12:0,12,126	0/0:2,0:2:6:0,6,65	0/0:4,0:4:12:0,12,122	0/0:2,0:2:6:0,6,61	0/0:4,0:4:9:0,9,105	0/0:1,0:1:3:0,3,32	0/0:2,0:2:6:0,6,59	0/0:3,0:3:9:0,9,95	0/0:2,0:2:6:0,6,58	0/0:2,0:2:6:0,6,61	1/1:0,5:5:15:153,15,0	0/0:6,0:6:18:0,18,180	0/0:6,0:6:18:0,18,184	0/0:2,0:2:6:0,6,62	0/1:3,1:4:20:20,0,85	0/0:2,0:2:6:0,6,61	0/0:1,0:1:3:0,3,30	0/0:4,0:4:12:0,12,122	0/0:3,0:3:9:0,9,89	0/0:6,0:6:18:0,18,185	./.:.:.:.:.	0/0:4,0:4:12:0,12,128	./.:.:.:.:.	0/0:5,0:5:15:0,15,150	0/0:1,0:1:3:0,3,29	0/0:6,0:6:18:0,18,178	0/0:1,0:1:3:0,3,30	0/0:4,0:4:12:0,12,118	0/0:4,0:4:9:0,9,105	0/0:2,0:2:6:0,6,62	0/0:4,0:4:12:0,12,124	1/1:0,3:3:9:97,9,0	0/0:2,0:2:6:0,6,59	0/0:4,0:4:12:0,12,124	1/1:0,1:1:3:30,3,0	0/1:2,2:4:47:49,0,47	0/0:4,0:4:12:0,12,124	0/0:3,0:3:9:0,9,93	1/1:0,6:6:18:178,18,0	0/0:2,0:2:6:0,6,60	1/1:0,3:3:9:89,9,0	0/0:8,0:8:24:0,24,241	1/1:0,1:1:3:30,3,0	0/0:5,0:5:15:0,15,154	0/0:1,0:1:3:0,3,31	0/0:3,0:3:9:0,9,93	0/0:3,0:3:9:0,9,93	0/0:5,0:5:15:0,15,155	0/0:5,0:5:15:0,15,142	./.:.:.:.:.	0/0:3,0:3:6:0,6,75	0/0:2,0:2:6:0,6,61	0/0:4,0:4:12:0,12,119	0/0:4,0:4:12:0,12,121	./.:.:.:.:.	./.:.:.:.:.	0/0:4,0:4:6:0,6,89	0/0:4,0:4:6:0,6,89	./.:.:.:.:.	./.:.:.:.:.	0/0:6,0:6:12:0,12,151	0/0:25,0:25:75:0,75,825
chr2	33845433	.	T	C	2132.85	.	AC=23;AF=0.086;AN=266;BaseQRankSum=5.331;DP=1086;Dels=0.00;FS=2.551;HaplotypeScore=0.0919;InbreedingCoeff=0.4611;MLEAC=20;MLEAF=0.075;MQ=59.24;MQ0=1;MQRankSum=-0.099;QD=25.09;ReadPosRankSum=-1.200	GT:AD:DP:GQ:PL	0/0:68,0:68:99:0,201,2114	0/0:22,0:22:63:0,63,656	0/0:17,0:17:48:0,48,503	0/0:62,0:62:99:0,183,1881	0/0:11,0:11:33:0,33,333	0/0:22,0:22:60:0,60,631	1/1:0,24:24:66:725,66,0	0/0:1,0:1:3:0,3,30	0/0:4,0:4:12:0,12,124	0/0:26,0:26:78:0,78,780	0/0:5,0:5:15:0,15,162	0/0:20,0:20:51:0,51,561	0/0:20,0:20:51:0,51,571	1/1:0,2:2:6:65,6,0	0/0:14,0:14:42:0,42,441	0/0:22,0:22:66:0,66,661	0/0:20,0:20:57:0,57,585	0/0:2,0:2:6:0,6,64	0/0:7,0:7:18:0,18,198	0/0:8,0:8:15:0,15,193	0/0:2,0:2:6:0,6,59	0/0:27,0:27:75:0,75,787	0/0:26,0:26:75:0,75,755	0/0:18,0:18:51:0,51,547	0/0:1,0:1:3:0,3,33	1/1:0,19:19:54:575,54,0	0/0:14,0:14:39:0,39,403	0/0:4,0:4:12:0,12,125	1/1:0,1:1:3:27,3,0	0/0:22,0:22:57:0,57,619	0/0:5,0:5:15:0,15,164	0/0:2,0:2:6:0,6,66	0/0:32,0:32:84:0,84,925	0/0:1,0:1:3:0,3,31	0/0:9,0:9:24:0,24,251	0/0:5,0:5:15:0,15,160	0/0:18,0:18:48:0,48,522	0/0:9,0:9:27:0,27,267	0/0:19,0:19:45:0,45,512	0/0:1,0:1:3:0,3,35	0/0:7,0:7:21:0,21,222	0/0:11,0:11:33:0,33,333	0/0:19,0:19:51:0,51,545	0/0:25,0:25:66:0,66,712	0/0:12,0:12:33:0,33,347	0/0:17,0:17:48:0,48,500	0/0:10,0:10:21:0,21,241	0/0:6,0:6:18:0,18,197	0/0:2,0:2:6:0,6,58	0/0:4,0:4:12:0,12,118	0/0:4,0:4:12:0,12,118	0/0:6,0:6:18:0,18,178	0/0:3,0:3:9:0,9,91	1/1:0,7:7:18:204,18,0	0/0:6,0:6:18:0,18,183	0/0:5,0:5:15:0,15,154	0/0:3,0:3:9:0,9,93	0/0:7,0:7:21:0,21,222	0/0:1,0:1:3:0,3,32	0/0:3,0:3:9:0,9,93	0/0:6,0:6:18:0,18,182	0/0:1,0:1:3:0,3,30	0/0:6,0:6:18:0,18,178	0/0:3,0:3:9:0,9,93	0/0:3,0:3:9:0,9,89	0/0:1,0:1:3:0,3,29	1/1:0,6:6:18:189,18,0	0/0:4,0:4:12:0,12,127	0/0:2,0:2:6:0,6,60	./.:.:.:.:.	./.:.:.:.:.	0/0:2,0:2:6:0,6,59	0/0:4,0:4:12:0,12,124	0/0:1,0:1:3:0,3,30	0/0:9,0:9:21:0,21,243	0/0:2,0:2:6:0,6,60	0/0:1,0:1:3:0,3,30	0/0:1,0:1:3:0,3,31	0/0:1,0:1:3:0,3,30	0/0:3,0:3:6:0,6,73	./.:.:.:.:.	0/0:2,0:2:6:0,6,58	0/0:4,0:4:12:0,12,128	0/0:2,0:2:6:0,6,61	0/0:4,0:4:12:0,12,120	0/0:7,0:7:21:0,21,215	0/0:5,0:5:15:0,15,151	1/1:0,8:8:24:252,24,0	0/0:2,0:2:6:0,6,59	0/0:4,0:4:12:0,12,122	0/0:1,0:1:3:0,3,30	0/0:5,0:5:15:0,15,145	0/1:2,1:3:23:23,0,54	1/1:0,2:2:6:65,6,0	1/1:0,2:2:6:63,6,0	0/0:2,0:2:6:0,6,59	0/0:4,0:4:12:0,12,124	0/0:1,0:1:3:0,3,32	0/0:4,0:4:12:0,12,125	0/0:4,0:4:12:0,12,124	0/1:1,5:6:11:147,0,11	1/1:0,1:1:3:32,3,0	0/0:2,0:2:6:0,6,61	0/0:2,0:2:6:0,6,63	0/0:2,0:2:6:0,6,62	0/0:5,0:5:12:0,12,134	0/0:7,0:7:21:0,21,217	0/0:4,0:4:12:0,12,117	0/0:3,0:3:9:0,9,92	0/0:8,0:8:18:0,18,210	0/1:2,2:4:47:47,0,49	0/0:3,0:3:9:0,9,95	0/0:8,0:8:24:0,24,234	0/0:3,0:3:9:0,9,92	0/0:3,0:3:9:0,9,95	0/0:5,0:5:15:0,15,161	0/0:5,0:5:15:0,15,155	0/0:5,0:5:12:0,12,131	0/0:3,0:3:9:0,9,88	0/0:4,0:4:9:0,9,106	0/0:8,0:8:24:0,24,241	0/0:3,0:3:9:0,9,91	0/0:3,0:3:9:0,9,95	0/0:8,0:8:24:0,24,237	0/0:4,0:4:12:0,12,115	0/0:9,0:9:27:0,27,284	0/0:6,0:6:18:0,18,189	0/0:2,0:2:6:0,6,61	0/0:4,0:4:12:0,12,118	0/0:7,0:7:12:0,12,165	0/0:2,0:2:3:0,3,45	./.:.:.:.:.	0/0:8,0:8:12:0,12,151	0/0:4,0:4:9:0,9,106	0/0:7,0:7:12:0,12,165	0/0:2,0:2:3:0,3,45	0/0:34,0:34:99:0,102,1101
chr2	33846481	.	C	T	326.01	.	AC=17;AF=0.068;AN=250;BaseQRankSum=0.949;DP=727;Dels=0.00;FS=3.605;HaplotypeScore=0.2528;InbreedingCoeff=0.2537;MLEAC=12;MLEAF=0.048;MQ=59.40;MQ0=0;MQRankSum=-3.715;QD=14.82;ReadPosRankSum=-1.837	GT:AD:DP:GQ:PL	0/0:71,0:71:99:0,214,2240	0/0:14,0:14:39:0,39,421	0/0:14,0:14:39:0,39,428	0/0:39,0:39:99:0,117,1220	0/0:7,0:7:21:0,21,221	0/0:6,0:6:18:0,18,185	0/0:16,0:16:48:0,48,487	0/0:1,0:1:3:0,3,32	0/0:1,0:1:3:0,3,32	0/0:11,0:11:33:0,33,348	0/0:1,0:1:3:0,3,32	0/0:14,0:14:33:0,33,372	0/0:16,0:16:45:0,45,483	0/0:1,0:1:3:0,3,32	0/0:22,0:22:66:0,66,701	0/0:11,0:11:30:0,30,331	0/0:11,0:11:30:0,30,338	0/0:2,0:2:6:0,6,63	0/0:5,0:5:12:0,12,131	0/0:3,0:3:9:0,9,91	0/0:2,0:2:6:0,6,66	0/0:5,0:5:12:0,12,136	0/0:12,0:12:30:0,30,334	0/0:16,0:16:48:0,48,501	0/0:2,0:2:6:0,6,67	0/0:16,0:16:42:0,42,471	0/0:11,0:11:33:0,33,348	1/1:0,1:1:3:34,3,0	1/1:0,2:2:6:62,6,0	0/0:14,0:14:42:0,42,448	1/1:0,2:2:6:67,6,0	0/1:1,3:4:20:85,0,20	0/0:2,0:2:6:0,6,59	./.:.:.:.:.	0/0:8,0:8:24:0,24,254	0/0:3,0:3:9:0,9,103	0/0:19,0:19:57:0,57,611	0/0:4,0:4:12:0,12,123	./.:.:.:.:.	0/0:4,0:4:12:0,12,132	0/0:3,0:3:9:0,9,100	0/0:12,0:12:36:0,36,384	0/0:15,0:15:42:0,42,450	0/0:15,0:15:45:0,45,474	0/0:11,0:11:30:0,30,328	0/0:14,0:14:42:0,42,446	0/0:4,0:4:12:0,12,133	./.:.:.:.:.	./.:.:.:.:.	0/0:3,0:3:9:0,9,103	0/0:2,0:2:6:0,6,63	./.:.:.:.:.	0/0:3,0:3:9:0,9,96	0/0:3,0:3:9:0,9,92	0/0:1,0:1:3:0,3,32	0/0:2,0:2:6:0,6,63	0/0:4,0:4:9:0,9,110	0/0:2,0:2:6:0,6,63	0/0:1,0:1:3:0,3,32	0/0:4,0:4:12:0,12,126	0/0:3,0:3:6:0,6,76	0/0:3,0:3:9:0,9,93	0/0:3,0:3:9:0,9,91	0/0:4,0:4:12:0,12,124	0/0:5,0:5:15:0,15,163	0/0:2,0:2:6:0,6,62	0/0:2,0:2:6:0,6,69	1/1:0,1:1:3:33,3,0	1/1:0,1:1:3:30,3,0	0/0:1,0:1:3:0,3,31	0/0:2,0:2:6:0,6,62	0/0:5,0:5:15:0,15,154	0/0:4,0:4:12:0,12,129	./.:.:.:.:.	0/0:2,0:2:6:0,6,62	0/0:2,0:2:6:0,6,64	0/0:2,0:2:6:0,6,61	0/0:2,0:2:6:0,6,59	0/0:3,0:3:9:0,9,95	0/0:3,0:3:9:0,9,92	./.:.:.:.:.	0/0:2,0:2:6:0,6,63	0/0:3,0:3:9:0,9,103	0/0:7,0:7:21:0,21,223	0/0:4,0:4:12:0,12,126	0/0:3,0:3:9:0,9,97	./.:.:.:.:.	0/1:2,1:3:23:23,0,58	1/1:0,1:1:3:33,3,0	0/1:2,4:6:49:109,0,49	./.:.:.:.:.	0/0:1,0:1:3:0,3,30	0/0:4,0:4:12:0,12,128	./.:.:.:.:.	0/0:2,0:2:6:0,6,65	0/0:2,1:3:6:0,6,66	0/0:2,0:2:6:0,6,67	0/0:2,0:2:6:0,6,63	0/0:1,0:1:3:0,3,31	0/0:2,0:2:6:0,6,59	0/0:5,0:5:15:0,15,160	0/0:2,0:2:6:0,6,65	0/0:8,0:8:21:0,21,236	0/0:3,0:3:9:0,9,96	0/0:4,0:4:12:0,12,129	0/0:2,0:2:6:0,6,63	0/0:3,0:3:9:0,9,103	0/0:7,0:7:21:0,21,218	0/0:2,0:2:6:0,6,64	0/0:7,0:7:21:0,21,222	0/0:3,0:3:9:0,9,95	0/0:2,0:2:6:0,6,67	0/0:8,0:8:24:0,24,252	0/0:4,0:4:12:0,12,122	1/1:0,1:1:3:32,3,0	0/0:6,0:6:18:0,18,187	0/0:2,0:2:6:0,6,63	0/0:2,0:2:6:0,6,63	0/0:1,0:1:3:0,3,34	0/0:5,0:5:15:0,15,157	0/0:4,0:4:12:0,12,132	0/0:2,0:2:6:0,6,65	0/0:3,0:3:9:0,9,92	0/0:3,0:3:9:0,9,94	0/0:4,0:4:12:0,12,122	0/0:11,0:11:33:0,33,336	0/0:2,0:2:6:0,6,59	0/0:3,0:3:9:0,9,98	0/0:3,0:3:9:0,9,100	0/0:1,0:1:3:0,3,32	0/0:2,0:2:3:0,3,45	./.:.:.:.:.	./.:.:.:.:.	0/0:1,0:2:3:0,3,29	0/0:1,2:3:3:0,3,31	0/0:2,0:2:3:0,3,45	0/0:17,0:17:51:0,51,573
chr2	33847223	.	T	C	7309.07	.	AC=79;AF=0.304;AN=260;BaseQRankSum=5.455;DP=1052;Dels=0.00;FS=1.120;HaplotypeScore=0.0767;InbreedingCoeff=0.7538;MLEAC=76;MLEAF=0.292;MQ=59.69;MQ0=0;MQRankSum=-1.242;QD=24.86;ReadPosRankSum=0.273	GT:AD:DP:GQ:PL	0/0:77,0:77:99:0,232,2457	0/0:14,0:14:42:0,42,409	0/0:15,0:15:45:0,45,461	0/0:39,0:39:99:0,114,1165	1/1:0,11:11:30:317,30,0	0/0:18,0:18:48:0,48,518	0/0:16,0:16:48:0,48,485	0/0:4,0:4:12:0,12,116	0/0:6,0:6:15:0,15,158	0/0:24,0:24:60:0,60,650	0/0:5,0:5:15:0,15,155	0/0:18,0:18:45:0,45,497	0/0:20,0:20:54:0,54,560	0/0:1,0:1:3:0,3,32	0/0:12,0:12:33:0,33,352	1/1:1,14:15:12:400,12,0	1/1:0,11:11:33:344,33,0	0/0:5,0:5:15:0,15,156	1/1:0,10:10:30:305,30,0	1/1:0,12:12:36:376,36,0	1/1:0,8:8:24:260,24,0	1/1:0,11:11:30:329,30,0	1/1:0,14:14:39:420,39,0	0/0:21,0:21:63:0,63,656	0/0:4,0:4:12:0,12,117	0/0:27,0:27:81:0,81,826	0/0:18,0:18:54:0,54,571	0/0:4,0:4:12:0,12,126	0/0:6,0:6:18:0,18,189	1/1:0,18:18:51:530,51,0	0/0:12,1:13:5:0,5,345	0/0:7,0:7:21:0,21,221	0/1:21,12:33:99:295,0,508	0/0:3,0:3:9:0,9,92	1/1:0,10:10:27:289,27,0	0/1:1,7:8:7:203,0,7	0/0:13,0:13:36:0,36,379	1/1:0,13:13:39:390,39,0	0/0:10,0:10:30:0,30,308	0/0:3,0:3:6:0,6,63	0/0:5,0:5:15:0,15,159	0/0:15,0:15:45:0,45,466	1/1:0,10:10:27:309,27,0	0/0:24,0:24:72:0,72,732	1/1:0,10:10:30:317,30,0	0/0:23,0:23:63:0,63,681	0/0:12,0:12:36:0,36,367	0/0:5,0:5:15:0,15,157	0/0:2,0:2:6:0,6,63	0/0:2,0:2:6:0,6,63	0/0:1,0:1:3:0,3,30	0/0:1,0:1:3:0,3,31	0/0:7,0:7:21:0,21,217	0/0:2,0:2:6:0,6,64	0/0:11,0:11:33:0,33,336	1/1:0,7:7:21:215,21,0	0/0:4,0:4:12:0,12,118	0/0:8,0:8:24:0,24,239	0/0:1,0:1:3:0,3,32	0/0:4,0:4:12:0,12,122	0/0:1,0:1:3:0,3,32	0/0:6,0:6:18:0,18,182	1/1:0,6:6:15:170,15,0	0/0:8,0:8:24:0,24,241	0/0:3,0:3:9:0,9,93	0/0:3,0:3:9:0,9,93	0/0:8,0:8:24:0,24,250	0/0:1,0:1:3:0,3,32	0/0:8,0:8:24:0,24,241	0/0:4,0:4:12:0,12,122	0/0:1,0:1:3:0,3,31	0/0:1,0:1:3:0,3,28	1/1:0,2:2:6:63,6,0	1/1:0,8:8:24:247,24,0	1/1:0,3:3:9:97,9,0	0/0:4,0:4:12:0,12,126	./.:.:.:.:.	0/0:4,0:4:12:0,12,122	./.:.:.:.:.	0/0:2,0:2:6:0,6,63	0/0:2,0:2:6:0,6,63	./.:.:.:.:.	0/0:6,0:6:18:0,18,185	1/1:0,4:4:12:128,12,0	1/1:0,4:4:12:118,12,0	0/0:5,0:5:15:0,15,151	0/0:7,0:7:21:0,21,218	0/0:8,0:8:24:0,24,240	0/0:2,0:2:6:0,6,63	0/1:1,4:5:17:100,0,17	0/0:2,0:2:6:0,6,62	1/1:0,2:2:6:61,6,0	0/0:3,0:3:9:0,9,92	0/0:2,0:2:6:0,6,63	0/0:4,0:4:12:0,12,120	1/1:1,3:4:9:99,9,0	0/0:2,0:2:3:0,3,32	./.:.:.:.:.	0/0:3,0:3:9:0,9,94	1/1:0,2:2:6:65,6,0	0/0:7,0:7:21:0,21,203	0/0:2,0:2:6:0,6,64	0/0:6,0:6:18:0,18,185	1/1:0,4:4:9:97,9,0	./.:.:.:.:.	1/1:0,5:5:15:162,15,0	0/0:2,0:2:6:0,6,67	0/0:13,0:13:39:0,39,376	1/1:0,1:1:3:33,3,0	0/0:8,0:8:24:0,24,246	0/0:6,0:6:18:0,18,182	1/1:0,1:1:3:34,3,0	0/0:14,0:14:39:0,39,408	1/1:0,6:6:18:181,18,0	0/0:7,0:7:21:0,21,215	./.:.:.:.:.	0/0:7,0:7:21:0,21,213	0/0:5,0:5:15:0,15,153	1/1:0,3:3:9:92,9,0	1/1:0,1:1:3:29,3,0	0/0:7,0:7:21:0,21,215	1/1:0,2:2:6:66,6,0	1/1:0,6:6:18:178,18,0	1/1:0,4:4:9:100,9,0	1/1:0,2:2:6:62,6,0	1/1:0,4:4:12:118,12,0	1/1:0,3:3:6:75,6,0	0/0:3,0:3:9:0,9,94	./.:.:.:.:.	0/0:2,0:2:3:0,3,45	0/0:7,0:7:15:0,15,162	0/0:9,0:9:15:0,15,209	1/1:0,6:6:9:98,9,0	0/0:6,0:6:9:0,9,134	0/0:2,0:2:3:0,3,45	1/1:0,5:5:12:140,12,0	0/0:15,0:15:45:0,45,484
chr2	33847225	.	T	A	7248.2	.	AC=76;AF=0.292;AN=260;BaseQRankSum=0.047;DP=1084;Dels=0.00;FS=0.256;HaplotypeScore=0.0767;InbreedingCoeff=0.7273;MLEAC=69;MLEAF=0.265;MQ=59.71;MQ0=0;MQRankSum=1.116;QD=24.24;ReadPosRankSum=0.542	GT:AD:DP:GQ:PL	0/0:77,0:77:99:0,232,2547	0/0:15,0:15:45:0,45,467	0/0:16,0:16:48:0,48,498	0/0:42,0:42:99:0,120,1243	1/1:0,11:11:33:349,33,0	0/0:18,0:18:48:0,48,511	0/0:16,0:16:48:0,48,487	0/0:4,0:4:12:0,12,116	0/0:7,0:7:21:0,21,222	0/0:24,0:24:63:0,63,687	0/0:5,0:5:15:0,15,158	0/0:18,0:18:45:0,45,514	0/0:20,0:20:57:0,57,605	0/0:1,0:1:3:0,3,32	0/0:12,0:12:33:0,33,352	1/1:0,17:17:48:510,48,0	1/1:0,10:10:30:315,30,0	0/0:5,0:5:15:0,15,161	1/1:0,10:10:30:313,30,0	1/1:0,12:12:36:362,36,0	1/1:0,7:7:21:217,21,0	1/1:0,11:11:30:331,30,0	1/1:0,14:14:39:409,39,0	0/0:21,0:21:63:0,63,663	0/0:4,0:4:12:0,12,119	0/0:26,0:26:78:0,78,805	0/0:19,0:19:57:0,57,585	0/0:4,0:4:12:0,12,126	0/0:6,0:6:18:0,18,189	1/1:0,18:18:51:523,51,0	0/0:13,1:14:8:0,8,377	0/0:6,0:6:18:0,18,191	0/1:21,12:33:99:289,0,523	0/0:3,0:3:9:0,9,96	1/1:0,10:10:30:304,30,0	0/1:1,7:8:9:192,0,9	0/0:13,0:13:36:0,36,386	1/1:0,13:13:39:393,39,0	0/0:11,0:11:33:0,33,341	0/0:3,0:3:9:0,9,95	0/0:5,0:5:15:0,15,160	0/0:16,0:16:48:0,48,501	1/1:0,10:10:27:294,27,0	0/0:25,0:25:72:0,72,737	1/1:0,12:12:36:368,36,0	0/0:23,0:23:63:0,63,680	0/0:12,0:12:36:0,36,377	0/0:5,0:5:15:0,15,162	0/0:3,0:3:9:0,9,97	0/0:2,0:2:6:0,6,65	0/0:1,0:1:3:0,3,30	0/0:2,0:2:6:0,6,62	0/0:7,0:7:21:0,21,225	0/0:2,0:2:6:0,6,67	0/0:11,0:11:33:0,33,344	1/1:0,7:7:21:210,21,0	0/0:4,0:4:12:0,12,120	0/0:8,0:8:24:0,24,245	0/0:1,0:1:3:0,3,32	0/0:5,0:5:15:0,15,158	0/0:1,0:1:3:0,3,33	0/0:8,0:8:21:0,21,226	1/1:0,7:7:18:197,18,0	0/0:8,0:8:24:0,24,249	0/0:3,0:4:9:0,9,94	0/0:3,0:3:9:0,9,91	0/0:8,0:8:24:0,24,252	0/0:3,0:3:9:0,9,89	0/0:9,0:9:27:0,27,284	0/0:5,0:5:15:0,15,153	0/0:1,0:1:3:0,3,31	0/0:1,0:1:3:0,3,32	1/1:0,2:2:6:63,6,0	1/1:0,8:8:24:249,24,0	1/1:0,3:3:9:97,9,0	0/0:4,0:4:12:0,12,128	./.:.:.:.:.	0/0:5,0:5:15:0,15,152	./.:.:.:.:.	0/0:2,0:2:6:0,6,64	0/0:2,0:2:6:0,6,63	./.:.:.:.:.	0/0:8,0:8:24:0,24,243	1/1:0,4:4:12:126,12,0	1/1:0,5:5:15:159,15,0	0/0:5,0:5:15:0,15,153	0/0:8,0:8:24:0,24,250	0/0:10,0:10:30:0,30,295	0/0:3,0:3:9:0,9,95	0/1:1,3:4:20:76,0,20	0/0:2,0:2:6:0,6,63	1/1:0,2:2:6:59,6,0	0/0:3,0:3:9:0,9,91	0/0:2,0:2:6:0,6,63	0/0:4,0:4:12:0,12,124	0/1:1,3:4:17:84,0,17	0/0:2,0:2:6:0,6,56	./.:.:.:.:.	0/0:3,0:3:9:0,9,91	1/1:0,2:2:6:63,6,0	0/0:7,0:7:21:0,21,215	0/0:2,0:2:6:0,6,64	0/0:6,0:6:18:0,18,189	1/1:0,4:4:9:111,9,0	./.:.:.:.:.	1/1:0,5:5:15:158,15,0	0/0:2,0:2:6:0,6,67	0/0:13,0:13:39:0,39,403	0/1:1,1:2:24:25,0,24	0/0:9,0:9:24:0,24,244	0/0:5,0:5:15:0,15,152	0/1:1,1:2:25:26,0,25	0/0:14,0:14:39:0,39,420	1/1:0,6:6:18:187,18,0	0/0:9,0:9:27:0,27,275	./.:.:.:.:.	0/0:7,0:7:21:0,21,218	0/0:5,0:5:15:0,15,148	1/1:0,3:3:9:86,9,0	1/1:0,1:1:3:32,3,0	0/0:7,0:7:21:0,21,217	1/1:0,3:3:9:94,9,0	1/1:0,5:5:15:153,15,0	1/1:0,4:4:6:77,6,0	1/1:0,2:2:6:63,6,0	1/1:0,4:4:12:117,12,0	1/1:0,3:3:6:76,6,0	0/0:3,0:3:9:0,9,97	./.:.:.:.:.	0/0:2,0:2:3:0,3,45	0/0:7,0:7:15:0,15,179	0/0:9,0:9:15:0,15,210	1/1:0,6:6:9:120,9,0	0/0:5,0:6:9:0,9,121	0/0:2,0:2:3:0,3,45	1/1:0,5:5:12:137,12,0	0/0:14,0:14:42:0,42,463
chr2	33847773	.	A	T	2207.14	.	AC=23;AF=0.088;AN=262;BaseQRankSum=2.011;DP=1109;Dels=0.00;FS=3.768;HaplotypeScore=0.0509;InbreedingCoeff=0.4601;MLEAC=19;MLEAF=0.073;MQ=59.78;MQ0=0;MQRankSum=-0.600;QD=22.75;ReadPosRankSum=-0.740	GT:AD:DP:GQ:PL	0/0:68,0:68:99:0,205,2173	0/0:19,0:19:57:0,57,599	0/0:18,0:18:48:0,48,537	0/0:49,0:49:99:0,147,1546	0/0:20,0:20:60:0,60,621	0/0:23,0:23:66:0,66,709	1/1:0,25:25:75:779,75,0	0/0:2,0:2:6:0,6,65	0/0:1,0:1:3:0,3,30	0/0:23,0:23:66:0,66,716	0/0:4,0:4:12:0,12,125	0/0:26,0:26:78:0,78,829	0/0:14,0:14:42:0,42,442	0/0:1,0:1:3:0,3,32	0/0:20,0:20:60:0,60,612	0/0:19,0:19:57:0,57,599	0/0:17,0:18:51:0,51,532	0/0:11,0:11:33:0,33,351	0/0:10,0:10:30:0,30,306	0/0:19,0:19:54:0,54,569	0/0:11,0:11:33:0,33,358	0/0:22,0:22:66:0,66,694	0/0:20,0:20:57:0,57,617	0/0:21,0:21:60:0,60,628	0/0:1,0:1:3:0,3,32	1/1:0,17:17:51:541,51,0	0/0:13,0:13:39:0,39,416	0/0:10,0:10:30:0,30,316	0/1:1,1:2:24:26,0,24	0/0:24,0:24:69:0,69,734	0/1:6,1:7:2:2,0,175	0/0:2,0:2:6:0,6,64	0/0:23,0:23:66:0,66,692	0/1:4,1:5:18:18,0,108	0/0:23,0:23:69:0,69,714	0/0:13,0:13:39:0,39,424	0/0:16,0:16:42:0,42,479	0/0:8,0:8:21:0,21,219	0/0:16,0:16:48:0,48,508	0/0:4,0:4:12:0,12,128	0/0:5,0:5:15:0,15,159	0/0:16,0:16:48:0,48,510	0/0:23,0:23:69:0,69,713	0/0:14,0:14:42:0,42,435	0/0:17,0:17:48:0,48,513	0/0:12,0:12:33:0,33,361	0/0:6,0:6:18:0,18,186	0/0:4,0:4:12:0,12,136	0/0:4,0:4:12:0,12,129	0/0:3,0:3:9:0,9,94	./.:.:.:.:.	0/0:4,0:4:12:0,12,115	0/0:6,0:6:18:0,18,195	1/1:0,2:2:6:65,6,0	0/0:6,0:6:18:0,18,187	0/0:7,0:7:21:0,21,218	0/0:4,0:4:12:0,12,115	0/0:6,0:6:18:0,18,186	0/0:2,0:2:6:0,6,65	0/0:5,0:5:15:0,15,153	0/0:5,0:5:15:0,15,160	0/0:4,0:4:12:0,12,120	0/0:5,0:5:15:0,15,153	0/0:6,0:6:18:0,18,191	0/0:5,0:5:12:0,12,139	0/0:3,0:3:9:0,9,95	1/1:0,2:2:6:59,6,0	0/0:8,0:8:24:0,24,252	0/0:2,0:2:6:0,6,62	0/0:4,0:4:12:0,12,122	0/0:2,0:2:6:0,6,64	0/0:2,0:2:6:0,6,61	0/0:1,0:1:3:0,3,31	0/0:5,0:5:15:0,15,155	0/0:3,0:3:9:0,9,92	0/0:1,0:1:3:0,3,32	./.:.:.:.:.	0/0:1,0:1:3:0,3,31	0/0:4,0:4:12:0,12,122	0/0:3,0:3:9:0,9,95	./.:.:.:.:.	0/0:2,0:2:6:0,6,62	0/0:4,0:4:12:0,12,127	0/0:5,0:5:15:0,15,159	0/0:4,0:4:12:0,12,127	0/0:9,0:9:27:0,27,284	0/0:2,0:2:6:0,6,63	1/1:0,7:7:21:219,21,0	0/0:7,0:7:21:0,21,221	0/0:2,0:2:6:0,6,56	0/0:2,0:2:6:0,6,63	0/0:3,0:3:9:0,9,96	0/1:3,1:4:20:20,0,85	1/1:0,2:2:6:63,6,0	1/1:0,2:2:6:65,6,0	0/0:5,0:5:15:0,15,157	0/0:4,0:4:12:0,12,132	0/0:1,0:1:3:0,3,32	0/0:2,0:2:6:0,6,63	0/0:4,0:4:12:0,12,124	1/1:0,13:13:39:421,39,0	1/1:0,4:4:12:128,12,0	0/0:4,0:4:9:0,9,92	0/0:5,0:5:15:0,15,152	0/0:3,0:3:9:0,9,91	0/0:5,0:5:15:0,15,154	0/0:5,0:5:15:0,15,155	0/0:6,0:6:18:0,18,193	0/0:7,0:7:21:0,21,217	0/0:5,0:5:15:0,15,151	0/1:2,3:5:48:82,0,48	0/0:7,0:7:21:0,21,224	0/0:5,0:5:15:0,15,156	0/0:7,0:7:21:0,21,223	0/0:7,0:7:21:0,21,218	0/0:1,0:1:3:0,3,32	0/0:5,0:5:12:0,12,139	0/0:3,0:3:9:0,9,96	0/0:2,0:2:6:0,6,64	0/0:1,0:1:3:0,3,32	0/0:3,0:3:9:0,9,97	0/0:4,0:4:12:0,12,124	0/0:6,0:6:18:0,18,195	0/0:8,0:8:24:0,24,241	0/0:4,0:4:12:0,12,124	0/0:1,0:1:3:0,3,32	0/0:8,0:8:21:0,21,237	./.:.:.:.:.	0/0:6,0:6:18:0,18,185	0/0:6,0:6:12:0,12,147	0/0:2,0:2:3:0,3,45	0/0:3,0:3:6:0,6,74	./.:.:.:.:.	0/0:4,0:4:6:0,6,89	0/0:4,0:4:6:0,6,89	./.:.:.:.:.	0/0:19,0:19:57:0,57,632
chr2	33847810	.	G	A	7530.98	.	AC=61;AF=0.231;AN=264;BaseQRankSum=2.987;DP=1071;Dels=0.00;FS=4.957;HaplotypeScore=0.0654;InbreedingCoeff=0.7165;MLEAC=59;MLEAF=0.223;MQ=59.67;MQ0=0;MQRankSum=0.943;QD=27.09;ReadPosRankSum=1.118	GT:AD:DP:GQ:PL	0/0:50,0:50:99:0,150,1578	0/0:23,0:23:69:0,69,704	0/0:18,0:18:48:0,48,519	0/0:39,0:39:99:0,117,1176	1/1:0,17:17:51:530,51,0	0/0:18,0:18:51:0,51,533	0/0:23,0:23:69:0,69,693	0/0:5,0:5:15:0,15,153	0/0:4,0:4:12:0,12,107	0/0:29,0:29:87:0,87,889	0/0:5,0:5:15:0,15,153	0/0:28,0:28:84:0,84,839	0/0:11,0:11:33:0,33,343	0/1:2,1:3:23:23,0,56	0/0:19,0:19:57:0,57,592	1/1:0,16:16:48:498,48,0	1/1:0,12:12:36:374,36,0	0/0:7,0:7:21:0,21,213	0/0:8,0:8:24:0,24,247	1/1:0,13:13:39:408,39,0	0/1:1,10:11:2:281,0,2	1/1:0,20:20:60:604,60,0	1/1:0,15:15:45:484,45,0	0/0:18,0:18:54:0,54,551	0/0:3,0:3:9:0,9,97	0/0:13,0:13:39:0,39,405	0/0:10,0:10:30:0,30,308	0/0:11,0:11:33:0,33,342	1/1:1,1:2:3:32,3,0	1/1:0,21:21:60:624,60,0	0/0:11,0:11:33:0,33,313	0/0:1,0:1:3:0,3,34	0/0:22,0:22:54:0,54,612	0/0:4,0:4:12:0,12,127	0/0:22,0:22:66:0,66,675	0/0:14,0:14:42:0,42,448	0/0:16,0:16:42:0,42,447	1/1:0,9:9:27:267,27,0	0/0:13,0:13:39:0,39,393	./.:.:.:.:.	0/0:2,0:2:6:0,6,66	0/0:14,0:14:42:0,42,420	1/1:0,28:28:84:891,84,0	0/0:12,0:12:36:0,36,375	1/1:0,17:17:45:507,45,0	0/0:12,0:12:30:0,30,337	0/0:11,0:11:33:0,33,335	0/0:7,0:7:21:0,21,220	0/0:4,0:4:12:0,12,120	0/0:3,0:3:9:0,9,96	0/0:1,0:1:3:0,3,32	0/0:6,0:6:18:0,18,183	0/0:4,0:4:12:0,12,120	0/0:2,0:2:6:0,6,59	0/0:3,0:3:9:0,9,93	1/1:0,9:9:27:284,27,0	0/0:6,0:6:18:0,18,178	0/0:4,0:4:12:0,12,125	0/0:1,0:1:3:0,3,32	0/0:5,0:5:15:0,15,160	0/0:4,0:4:12:0,12,117	0/0:2,0:2:6:0,6,63	1/1:0,7:7:21:214,21,0	0/0:6,0:6:18:0,18,185	0/0:3,0:3:6:0,6,76	0/0:5,0:5:15:0,15,153	0/0:4,0:4:12:0,12,124	0/0:9,0:9:27:0,27,279	0/0:4,0:4:12:0,12,123	0/1:7,1:8:4:4,0,191	0/0:3,0:3:9:0,9,78	0/0:2,0:2:6:0,6,59	1/1:0,1:1:3:32,3,0	1/1:0,7:7:21:221,21,0	1/1:0,2:2:6:61,6,0	0/0:4,0:4:9:0,9,106	0/0:2,0:2:6:0,6,64	0/1:2,1:3:21:21,0,48	0/0:3,0:3:9:0,9,87	0/0:6,0:6:15:0,15,168	0/0:1,0:1:3:0,3,32	0/0:2,0:2:6:0,6,64	0/0:4,0:4:12:0,12,128	1/1:0,3:3:9:98,9,0	1/1:0,3:3:9:97,9,0	0/0:7,0:7:21:0,21,217	0/0:4,0:4:12:0,12,123	0/0:10,0:10:30:0,30,312	0/0:7,0:7:21:0,21,216	0/0:1,0:1:3:0,3,31	0/0:3,0:3:9:0,9,95	0/0:5,0:5:15:0,15,155	0/0:2,0:2:6:0,6,60	0/0:5,0:5:15:0,15,163	0/0:5,0:5:15:0,15,157	0/0:3,0:3:9:0,9,91	0/0:5,1:6:15:0,15,151	0/0:1,0:1:3:0,3,30	0/0:4,0:4:12:0,12,126	0/0:1,0:1:3:0,3,30	0/0:9,0:9:27:0,27,284	0/0:4,0:4:12:0,12,121	0/0:4,0:4:12:0,12,123	1/1:0,6:6:18:192,18,0	1/1:0,1:1:3:32,3,0	1/1:0,4:4:12:118,12,0	0/0:8,0:8:24:0,24,245	0/0:7,0:7:21:0,21,219	0/0:5,0:5:15:0,15,161	0/0:5,0:5:15:0,15,156	0/0:5,0:5:15:0,15,151	0/0:5,0:5:15:0,15,163	0/0:4,0:4:12:0,12,126	1/1:0,7:7:21:221,21,0	0/0:6,0:6:18:0,18,192	./.:.:.:.:.	0/0:4,0:4:12:0,12,121	0/0:3,0:3:9:0,9,91	1/1:0,2:2:6:64,6,0	./.:.:.:.:.	0/0:4,0:4:12:0,12,122	1/1:0,9:9:24:272,24,0	1/1:0,6:6:18:189,18,0	0/1:1,2:3:23:58,0,23	1/1:0,4:4:12:126,12,0	1/1:0,1:1:3:30,3,0	1/1:0,8:8:18:217,18,0	0/0:2,0:2:6:0,6,63	0/0:5,0:5:15:0,15,155	0/0:6,0:6:9:0,9,119	0/0:2,0:2:3:0,3,44	0/0:1,0:1:3:0,3,32	./.:.:.:.:.	0/0:5,0:5:9:0,9,119	0/0:6,0:6:9:0,9,133	./.:.:.:.:.	0/0:22,0:22:66:0,66,673
chr2	33849262	.	C	T	1817.79	.	AC=19;AF=0.073;AN=260;BaseQRankSum=-4.032;DP=959;Dels=0.00;FS=5.912;HaplotypeScore=0.2431;InbreedingCoeff=0.4168;MLEAC=16;MLEAF=0.062;MQ=59.88;MQ0=0;MQRankSum=0.638;QD=22.44;ReadPosRankSum=-1.077	GT:AD:DP:GQ:PL	0/0:51,0:51:99:0,153,1625	0/0:13,0:13:36:0,36,382	0/0:11,0:11:30:0,30,306	0/0:45,0:45:99:0,135,1363	0/0:12,0:12:36:0,36,370	0/0:14,0:14:39:0,39,404	1/1:0,24:24:72:706,72,0	0/0:2,0:2:6:0,6,67	0/0:4,0:4:12:0,12,117	0/0:17,0:17:48:0,48,488	0/0:7,0:7:21:0,21,226	0/0:21,0:21:60:0,60,617	0/0:12,0:12:30:0,30,325	1/1:0,3:3:9:92,9,0	0/0:20,0:20:60:0,60,631	0/0:22,0:22:60:0,60,627	0/0:9,0:9:27:0,27,284	0/0:3,0:3:9:0,9,95	0/0:4,0:4:12:0,12,128	0/0:10,0:10:27:0,27,293	0/0:7,0:7:21:0,21,224	0/0:12,0:12:36:0,36,367	0/0:12,0:12:33:0,33,349	0/0:20,0:20:54:0,54,591	0/0:2,0:2:6:0,6,69	1/1:0,18:18:54:552,54,0	0/0:18,0:18:54:0,54,555	0/0:11,0:11:33:0,33,343	0/0:5,0:5:15:0,15,163	0/0:23,0:23:69:0,69,691	0/0:7,0:7:21:0,21,226	0/0:3,0:3:9:0,9,97	0/0:12,0:12:33:0,33,360	0/0:5,0:5:15:0,15,158	0/0:15,0:15:42:0,42,455	0/0:3,0:3:9:0,9,95	0/0:12,0:12:36:0,36,375	0/0:9,0:9:24:0,24,264	0/0:15,0:15:45:0,45,474	0/0:1,0:1:3:0,3,35	0/0:2,0:2:6:0,6,60	0/0:16,0:16:45:0,45,487	0/0:20,0:20:60:0,60,598	0/0:12,0:13:30:0,30,320	0/0:18,0:18:48:0,48,522	0/0:16,0:16:48:0,48,484	0/0:13,0:13:39:0,39,407	0/0:5,0:5:15:0,15,162	0/0:1,0:1:3:0,3,32	0/0:2,0:2:6:0,6,66	0/0:2,0:2:6:0,6,61	0/0:8,0:8:24:0,24,249	0/0:6,0:6:15:0,15,164	1/1:0,5:5:15:151,15,0	0/0:4,0:4:12:0,12,121	0/0:3,0:3:9:0,9,94	0/0:1,0:1:3:0,3,32	0/0:5,0:5:15:0,15,161	./.:.:.:.:.	0/0:4,0:4:9:0,9,89	0/0:2,0:2:6:0,6,63	0/0:3,0:3:6:0,6,76	0/0:8,0:8:24:0,24,239	0/0:3,0:3:9:0,9,94	0/0:1,0:1:3:0,3,32	0/0:1,0:1:3:0,3,32	1/1:0,1:1:3:31,3,0	0/0:8,0:8:24:0,24,246	0/0:1,0:1:3:0,3,31	0/0:1,0:1:3:0,3,31	0/0:3,0:3:9:0,9,93	0/0:7,0:7:21:0,21,215	0/0:3,0:3:9:0,9,94	0/0:4,0:4:9:0,9,93	0/0:2,0:2:6:0,6,64	0/0:3,0:3:6:0,6,65	0/0:2,0:2:3:0,3,45	0/0:2,0:2:6:0,6,63	0/0:2,0:2:6:0,6,63	0/0:4,0:4:12:0,12,122	0/0:3,0:3:6:0,6,57	./.:.:.:.:.	0/0:3,0:3:9:0,9,101	0/0:3,0:3:6:0,6,75	0/0:3,0:3:9:0,9,91	0/0:6,0:6:18:0,18,193	0/0:5,0:5:15:0,15,158	0/1:2,7:9:35:185,0,35	0/0:14,0:14:36:0,36,390	0/0:5,0:5:15:0,15,166	0/0:1,0:1:3:0,3,32	0/0:5,0:5:15:0,15,157	0/1:3,3:6:48:48,0,83	./.:.:.:.:.	1/1:0,2:2:6:61,6,0	0/0:3,0:3:9:0,9,95	0/0:5,0:5:15:0,15,147	0/0:4,0:4:12:0,12,125	0/0:2,0:2:6:0,6,62	0/0:7,0:7:21:0,21,213	1/1:0,6:6:18:192,18,0	1/1:0,1:1:3:29,3,0	0/0:2,0:2:6:0,6,67	0/0:4,0:4:9:0,9,106	0/0:4,0:4:12:0,12,126	0/0:4,0:4:12:0,12,126	0/0:9,0:9:27:0,27,280	0/0:5,0:5:15:0,15,151	0/0:3,0:3:9:0,9,90	0/0:4,0:4:12:0,12,109	0/1:5,1:6:16:16,0,136	0/0:3,0:3:9:0,9,91	0/0:9,0:9:27:0,27,273	0/0:9,0:9:27:0,27,278	0/0:1,0:1:3:0,3,26	0/0:2,0:2:6:0,6,65	0/0:3,0:3:9:0,9,89	0/0:1,0:1:3:0,3,31	0/0:2,0:2:6:0,6,63	0/0:7,0:7:18:0,18,206	./.:.:.:.:.	0/0:3,0:3:9:0,9,91	0/0:6,0:6:15:0,15,153	0/0:5,0:5:15:0,15,146	0/0:3,0:3:9:0,9,93	0/0:5,0:5:15:0,15,159	0/0:4,0:4:12:0,12,127	./.:.:.:.:.	0/0:5,0:5:15:0,15,157	./.:.:.:.:.	0/0:2,0:2:3:0,3,45	0/0:4,0:4:9:0,9,108	0/0:10,0:10:24:0,24,280	0/0:4,0:4:6:0,6,89	./.:.:.:.:.	0/0:4,0:4:6:0,6,89	0/0:13,0:13:39:0,39,441
chr2	33849550	.	G	A	2406.82	.	AC=17;AF=0.066;AN=256;BaseQRankSum=2.170;DP=1036;Dels=0.00;FS=12.132;HaplotypeScore=0.2050;InbreedingCoeff=0.5333;MLEAC=16;MLEAF=0.063;MQ=59.65;MQ0=0;MQRankSum=-2.189;QD=27.99;ReadPosRankSum=-1.824	GT:AD:DP:GQ:PL	0/0:82,0:82:99:0,247,2610	0/0:14,0:14:39:0,39,411	0/0:16,0:16:48:0,48,501	0/0:36,0:36:99:0,108,1144	0/0:9,0:9:24:0,24,264	0/0:11,0:11:33:0,33,336	0/0:18,0:18:45:0,45,488	0/0:4,0:4:12:0,12,127	0/0:5,0:5:15:0,15,146	0/0:17,0:17:51:0,51,523	0/0:4,0:4:12:0,12,129	1/1:0,22:22:66:688,66,0	0/0:16,0:17:45:0,45,491	0/0:2,0:2:6:0,6,53	0/0:24,0:24:69:0,69,747	0/0:18,0:18:51:0,51,534	0/0:13,0:13:36:0,36,391	./.:.:.:.:.	0/0:12,0:12:30:0,30,337	0/0:6,0:6:18:0,18,184	0/0:6,0:6:18:0,18,195	0/0:15,0:15:45:0,45,471	0/0:19,0:19:57:0,57,598	1/1:0,21:21:60:656,60,0	0/0:2,0:2:6:0,6,63	0/0:15,0:15:45:0,45,470	0/0:17,0:17:48:0,48,520	0/0:7,0:7:21:0,21,221	0/0:2,0:2:6:0,6,65	0/0:15,0:15:42:0,42,444	0/0:4,0:4:12:0,12,126	0/0:4,0:4:12:0,12,122	0/0:17,0:17:51:0,51,523	0/0:4,0:4:9:0,9,92	0/0:14,0:14:39:0,39,427	0/0:3,0:3:9:0,9,97	0/0:18,0:18:51:0,51,550	0/0:15,0:15:45:0,45,453	0/0:8,0:8:24:0,24,239	0/0:2,0:2:6:0,6,63	0/0:3,0:3:9:0,9,96	0/0:16,0:16:45:0,45,481	0/0:27,0:27:81:0,81,835	1/1:0,15:15:45:473,45,0	0/0:18,0:18:48:0,48,519	0/0:22,0:23:63:0,63,677	0/0:15,0:15:42:0,42,452	0/0:3,0:3:9:0,9,94	0/0:1,0:1:3:0,3,32	0/0:4,0:4:12:0,12,127	0/0:3,0:3:9:0,9,93	0/0:6,0:6:18:0,18,183	0/0:5,0:5:15:0,15,162	0/0:6,0:6:18:0,18,185	1/1:0,5:5:15:157,15,0	0/0:5,0:5:15:0,15,159	1/1:0,5:5:15:160,15,0	1/1:0,6:6:18:191,18,0	0/0:4,0:4:9:0,9,106	0/1:1,4:5:16:109,0,16	0/0:3,0:3:9:0,9,91	0/0:3,0:3:9:0,9,91	0/0:12,0:12:33:0,33,359	./.:.:.:.:.	0/0:4,0:4:12:0,12,122	0/0:3,0:3:9:0,9,95	0/0:3,0:3:6:0,6,79	0/0:1,0:1:3:0,3,31	0/0:1,0:1:3:0,3,32	./.:.:.:.:.	0/0:4,0:4:12:0,12,120	0/0:3,0:3:9:0,9,92	./.:.:.:.:.	0/0:3,0:3:9:0,9,100	0/0:4,0:4:12:0,12,118	1/1:0,4:4:12:130,12,0	./.:.:.:.:.	0/0:1,0:1:3:0,3,32	1/1:0,3:3:9:97,9,0	0/0:4,0:4:12:0,12,123	0/0:1,0:1:3:0,3,30	./.:.:.:.:.	0/0:1,0:1:3:0,3,32	0/0:5,0:5:15:0,15,159	./.:.:.:.:.	0/0:4,0:4:12:0,12,124	0/0:4,0:4:9:0,9,107	0/0:5,0:5:12:0,12,119	0/0:5,0:5:15:0,15,140	0/0:5,0:5:15:0,15,160	./.:.:.:.:.	0/0:1,0:1:3:0,3,32	0/0:3,0:3:9:0,9,89	0/0:2,0:2:6:0,6,61	0/0:1,0:1:3:0,3,30	0/0:5,0:5:15:0,15,139	0/0:9,0:9:27:0,27,266	0/0:3,0:3:9:0,9,97	0/0:1,0:1:3:0,3,32	0/0:6,0:6:18:0,18,185	0/0:7,0:7:21:0,21,218	0/0:1,0:1:3:0,3,32	0/0:3,0:3:9:0,9,92	0/0:2,0:2:6:0,6,65	0/0:3,0:3:9:0,9,92	0/0:1,0:1:3:0,3,32	0/0:4,0:4:12:0,12,126	0/0:7,0:7:21:0,21,214	0/0:4,0:4:12:0,12,127	0/0:1,0:1:3:0,3,32	0/0:8,0:8:24:0,24,240	0/0:4,0:4:12:0,12,127	0/0:7,0:7:21:0,21,207	0/0:3,0:3:9:0,9,94	0/0:4,0:4:12:0,12,124	0/0:5,0:5:15:0,15,162	0/0:8,0:8:24:0,24,240	0/0:6,0:6:18:0,18,181	0/0:3,0:3:9:0,9,92	0/0:7,0:7:21:0,21,218	0/0:4,0:4:12:0,12,119	0/0:4,0:4:12:0,12,124	0/0:9,0:9:27:0,27,284	0/0:7,0:7:21:0,21,226	0/0:7,0:7:21:0,21,215	0/0:5,0:5:15:0,15,152	0/0:2,0:2:6:0,6,63	0/0:5,0:5:15:0,15,157	0/0:2,0:2:6:0,6,61	0/0:10,0:10:21:0,21,258	0/0:4,0:4:6:0,6,89	./.:.:.:.:.	0/0:8,0:8:15:0,15,196	0/0:12,0:12:21:0,21,285	0/0:2,0:2:3:0,3,45	0/0:5,0:5:12:0,12,137	0/0:32,0:32:96:0,96,1087
chr2	33850908	.	T	C	7261.83	.	AC=83;AF=0.319;AN=260;BaseQRankSum=3.844;DP=948;Dels=0.00;FS=2.150;HaplotypeScore=0.0946;InbreedingCoeff=0.7179;MLEAC=73;MLEAF=0.281;MQ=59.16;MQ0=0;MQRankSum=-1.354;QD=26.03;ReadPosRankSum=2.074	GT:AD:DP:GQ:PL	0/0:76,0:76:99:0,229,2398	0/0:11,0:11:33:0,33,341	0/0:12,0:12:36:0,36,379	0/0:36,0:36:96:0,96,1055	1/1:0,17:17:48:526,48,0	0/0:12,0:12:33:0,33,349	0/0:30,0:30:84:0,84,889	0/0:4,0:4:12:0,12,128	0/0:2,0:2:6:0,6,64	0/0:16,0:16:42:0,42,453	0/0:4,0:4:12:0,12,126	0/0:9,0:9:27:0,27,280	0/0:11,0:11:33:0,33,335	0/0:1,0:1:3:0,3,32	0/0:17,0:17:51:0,51,522	1/1:0,14:14:39:423,39,0	1/1:0,14:14:36:388,36,0	0/0:3,0:3:9:0,9,92	1/1:0,13:13:36:393,36,0	1/1:0,7:7:18:201,18,0	1/1:0,5:5:15:162,15,0	1/1:0,11:11:33:340,33,0	1/1:0,12:12:33:359,33,0	0/0:22,0:22:57:0,57,617	0/0:4,0:4:12:0,12,130	0/0:31,0:31:90:0,90,932	0/0:17,0:17:48:0,48,512	0/0:6,0:6:18:0,18,192	0/0:3,0:3:9:0,9,95	1/1:0,17:17:51:533,51,0	0/0:10,0:10:30:0,30,322	0/0:3,0:3:9:0,9,97	0/1:8,9:17:99:217,0,181	0/0:12,0:12:36:0,36,379	1/1:0,8:8:24:256,24,0	0/1:2,3:5:38:84,0,38	0/0:15,0:15:45:0,45,454	1/1:0,6:6:18:195,18,0	0/0:13,0:13:36:0,36,380	0/0:2,0:2:6:0,6,66	0/0:5,0:5:15:0,15,158	0/0:8,0:8:24:0,24,250	1/1:0,18:18:51:549,51,0	0/0:20,0:20:57:0,57,599	1/1:0,14:14:42:448,42,0	0/0:21,0:21:60:0,60,635	0/0:11,0:11:33:0,33,341	0/0:6,0:6:18:0,18,196	0/0:1,0:1:3:0,3,32	0/0:3,0:3:6:0,6,76	0/0:2,0:2:6:0,6,61	0/0:5,0:5:15:0,15,154	0/0:4,0:4:12:0,12,122	0/0:2,0:2:6:0,6,61	0/0:9,0:9:27:0,27,275	1/1:0,1:1:3:33,3,0	./.:.:.:.:.	0/0:8,0:8:24:0,24,250	0/0:2,0:2:6:0,6,62	0/0:3,0:3:9:0,9,95	1/1:0,1:1:3:31,3,0	0/0:3,0:3:9:0,9,92	1/1:0,8:8:24:254,24,0	0/0:3,0:3:9:0,9,95	0/0:1,0:1:3:0,3,32	0/0:5,0:5:15:0,15,159	0/0:6,0:6:18:0,18,189	0/0:6,0:6:18:0,18,184	0/0:3,0:3:9:0,9,95	0/0:5,0:5:15:0,15,155	0/0:3,0:3:9:0,9,95	0/0:2,0:2:6:0,6,62	1/1:0,1:1:3:32,3,0	1/1:0,6:7:18:191,18,0	1/1:0,2:2:6:62,6,0	./.:.:.:.:.	0/0:2,0:2:6:0,6,61	./.:.:.:.:.	0/0:1,0:1:3:0,3,33	0/0:2,0:2:6:0,6,61	0/0:1,0:1:3:0,3,32	0/0:1,0:1:3:0,3,31	0/0:1,0:1:3:0,3,34	1/1:0,3:3:9:95,9,0	1/1:0,2:2:6:61,6,0	0/0:6,0:6:18:0,18,189	0/0:4,0:4:12:0,12,121	0/0:5,0:5:15:0,15,148	0/0:1,0:1:3:0,3,31	1/1:0,6:6:18:198,18,0	./.:.:.:.:.	1/1:0,3:3:9:95,9,0	0/0:4,0:4:12:0,12,122	0/0:2,0:2:6:0,6,61	0/0:2,0:2:6:0,6,64	1/1:0,5:6:15:154,15,0	0/0:4,0:4:12:0,12,124	1/1:0,2:2:6:61,6,0	0/0:4,0:4:12:0,12,120	1/1:0,4:4:9:106,9,0	0/0:1,0:1:3:0,3,32	0/0:2,0:2:6:0,6,62	0/0:2,0:2:6:0,6,65	1/1:0,1:1:3:32,3,0	1/1:0,6:6:18:187,18,0	1/1:0,4:4:12:126,12,0	0/0:3,0:3:9:0,9,92	0/0:8,0:8:24:0,24,245	1/1:0,1:1:3:29,3,0	0/0:4,0:4:12:0,12,121	0/0:6,0:6:18:0,18,184	1/1:0,1:1:3:32,3,0	0/0:12,0:12:30:0,30,340	1/1:0,8:8:24:251,24,0	0/0:5,0:5:15:0,15,153	1/1:0,4:4:12:121,12,0	0/0:1,0:1:3:0,3,32	0/0:1,0:1:3:0,3,31	./.:.:.:.:.	1/1:0,3:3:9:95,9,0	0/0:2,0:2:6:0,6,61	1/1:0,2:2:6:63,6,0	1/1:0,3:3:9:95,9,0	0/1:2,4:6:44:91,0,44	1/1:0,6:6:18:186,18,0	1/1:0,6:6:18:185,18,0	1/1:0,2:2:6:61,6,0	0/0:7,0:7:21:0,21,215	0/0:10,0:10:27:0,27,293	0/0:6,0:6:9:0,9,134	./.:.:.:.:.	0/0:2,0:2:3:0,3,45	1/1:0,2:2:3:45,3,0	0/0:3,0:3:9:0,9,95	0/0:2,0:2:3:0,3,45	./.:.:.:.:.	0/0:23,0:23:69:0,69,772
chr2	33853518	.	A	G	10321.3	.	AC=82;AF=0.315;AN=260;BaseQRankSum=8.157;DP=1124;Dels=0.00;FS=1.681;HaplotypeScore=0.1491;InbreedingCoeff=0.6829;MLEAC=83;MLEAF=0.319;MQ=59.80;MQ0=0;MQRankSum=-1.439;QD=26.33;ReadPosRankSum=-0.942	GT:AD:DP:GQ:PL	0/0:68,0:68:99:0,204,2145	0/0:21,0:21:60:0,60,631	0/0:16,0:16:48:0,48,504	0/0:38,0:38:99:0,102,1095	1/1:0,20:20:57:626,57,0	0/0:15,0:15:45:0,45,453	0/0:23,0:23:69:0,69,703	0/0:1,0:1:3:0,3,32	0/0:4,0:4:12:0,12,126	0/0:25,0:25:75:0,75,746	0/0:4,0:4:12:0,12,127	0/0:10,0:10:27:0,27,292	0/0:18,0:18:54:0,54,563	0/0:2,0:2:6:0,6,62	0/0:15,0:15:45:0,45,461	1/1:0,31:31:90:971,90,0	1/1:0,19:19:57:597,57,0	0/1:2,1:3:23:23,0,52	1/1:0,16:16:39:447,39,0	1/1:0,19:19:57:581,57,0	1/1:0,3:3:9:97,9,0	1/1:0,25:25:69:747,69,0	1/1:0,16:16:48:505,48,0	0/0:26,0:26:75:0,75,782	0/0:1,0:1:3:0,3,31	0/0:37,0:37:99:0,111,1132	0/0:21,0:21:63:0,63,642	0/0:4,0:4:12:0,12,126	0/0:2,0:2:6:0,6,68	1/1:0,22:22:63:677,63,0	0/1:3,1:4:20:20,0,84	0/0:4,0:4:12:0,12,132	0/1:14,11:25:99:265,0,331	0/0:4,0:4:12:0,12,134	1/1:0,18:18:54:566,54,0	1/1:0,4:4:12:128,12,0	0/0:32,0:32:81:0,81,893	1/1:0,13:13:39:413,39,0	0/0:12,0:12:36:0,36,362	0/0:1,0:1:3:0,3,30	0/0:6,0:6:18:0,18,194	0/0:19,0:19:57:0,57,581	1/1:0,12:12:30:323,30,0	0/0:17,0:17:45:0,45,491	1/1:0,16:16:48:502,48,0	0/0:20,0:20:57:0,57,602	0/0:9,0:9:24:0,24,263	0/0:6,0:6:18:0,18,185	./.:.:.:.:.	0/0:5,0:5:15:0,15,154	./.:.:.:.:.	0/0:2,0:2:6:0,6,63	0/0:4,0:4:12:0,12,130	0/0:4,0:4:12:0,12,122	0/0:7,0:7:21:0,21,216	1/1:0,1:1:3:32,3,0	0/0:4,0:4:12:0,12,120	0/0:4,0:4:12:0,12,116	0/0:2,0:2:6:0,6,59	0/0:5,0:5:15:0,15,152	0/0:3,0:3:9:0,9,89	0/0:2,0:2:6:0,6,62	1/1:0,8:8:24:260,24,0	0/0:6,0:6:18:0,18,188	0/0:7,0:7:21:0,21,216	0/0:3,0:3:9:0,9,96	0/0:7,0:7:21:0,21,214	0/0:7,0:7:21:0,21,216	0/0:11,0:11:33:0,33,332	0/0:2,0:2:6:0,6,63	0/0:1,0:1:3:0,3,30	0/0:4,0:4:12:0,12,124	1/1:0,4:4:12:128,12,0	1/1:0,4:4:12:121,12,0	1/1:0,6:6:18:191,18,0	0/0:4,0:4:12:0,12,122	0/0:4,0:4:12:0,12,122	0/0:1,0:1:3:0,3,31	0/0:3,0:3:9:0,9,86	0/0:1,0:1:3:0,3,31	0/0:5,0:5:12:0,12,139	0/0:2,0:2:6:0,6,64	0/0:7,0:7:21:0,21,222	1/1:0,4:4:12:127,12,0	1/1:0,2:2:6:58,6,0	0/1:5,1:6:10:10,0,134	0/0:8,0:8:24:0,24,241	./.:.:.:.:.	0/0:6,0:6:15:0,15,172	0/1:3,3:6:77:79,0,77	0/0:2,0:2:6:0,6,61	1/1:0,4:4:12:126,12,0	0/0:1,0:1:3:0,3,32	0/0:1,0:1:3:0,3,31	0/0:7,0:7:21:0,21,218	1/1:0,2:2:6:65,6,0	0/0:3,0:3:9:0,9,98	1/1:0,2:2:6:62,6,0	0/0:2,0:2:6:0,6,62	1/1:0,6:6:18:188,18,0	0/0:6,0:6:18:0,18,187	0/0:3,0:3:9:0,9,93	0/0:1,0:1:3:0,3,32	1/1:0,4:4:12:123,12,0	1/1:0,2:2:6:64,6,0	1/1:0,5:5:15:158,15,0	0/0:8,0:8:24:0,24,255	0/0:12,0:12:36:0,36,362	0/1:1,1:2:26:27,0,26	0/0:6,0:6:18:0,18,174	0/0:4,0:4:12:0,12,123	0/1:1,1:2:27:27,0,27	0/0:9,0:9:27:0,27,279	1/1:0,4:4:12:125,12,0	0/0:7,0:7:21:0,21,214	./.:.:.:.:.	0/0:2,0:2:6:0,6,59	0/0:1,0:1:3:0,3,28	1/1:0,9:9:18:223,18,0	./.:.:.:.:.	0/0:3,0:3:9:0,9,95	1/1:0,8:8:24:260,24,0	1/1:0,8:8:24:250,24,0	0/1:1,3:4:21:85,0,21	1/1:0,6:6:18:185,18,0	1/1:0,6:6:18:192,18,0	1/1:0,5:5:15:158,15,0	0/0:4,0:4:12:0,12,128	0/0:1,0:1:3:0,3,31	./.:.:.:.:.	0/0:2,0:2:3:0,3,45	./.:.:.:.:.	1/1:0,4:4:6:89,6,0	0/0:4,0:4:12:0,12,123	0/0:2,0:2:3:0,3,45	1/1:0,2:2:3:32,3,0	0/0:29,0:29:87:0,87,983
chr2	33855075	.	T	A	9443.61	.	AC=82;AF=0.318;AN=258;BaseQRankSum=-6.803;DP=1060;Dels=0.00;FS=7.463;HaplotypeScore=0.0419;InbreedingCoeff=0.7296;MLEAC=83;MLEAF=0.322;MQ=59.93;MQ0=0;MQRankSum=0.616;QD=26.60;ReadPosRankSum=-0.212	GT:AD:DP:GQ:PL	0/0:55,0:55:99:0,165,1787	0/0:23,0:23:69:0,69,741	0/0:8,0:8:21:0,21,238	0/0:51,0:51:99:0,153,1609	1/1:0,15:15:42:449,42,0	0/0:16,0:16:39:0,39,449	0/0:29,0:29:87:0,87,911	0/0:4,0:4:12:0,12,132	0/0:1,0:1:3:0,3,32	0/0:21,0:21:63:0,63,652	0/0:1,0:1:3:0,3,33	0/0:19,0:19:54:0,54,583	0/0:22,0:22:57:0,57,644	0/0:2,0:2:6:0,6,67	0/0:19,0:19:57:0,57,604	1/1:0,27:27:75:797,75,0	1/1:0,17:17:42:480,42,0	0/0:2,0:2:6:0,6,63	1/1:0,10:10:30:313,30,0	1/1:0,4:4:9:107,9,0	1/1:0,2:2:6:59,6,0	1/1:0,12:12:36:367,36,0	1/1:0,23:23:60:653,60,0	0/0:22,0:22:63:0,63,681	0/0:1,0:1:3:0,3,32	0/0:15,0:15:45:0,45,481	0/0:22,0:22:60:0,60,663	0/0:1,0:1:3:0,3,34	./.:.:.:.:.	1/1:0,26:26:78:795,78,0	0/0:3,0:3:9:0,9,101	0/0:3,0:3:9:0,9,97	0/1:6,8:14:99:183,0,145	0/0:2,0:2:6:0,6,59	1/1:0,21:21:63:645,63,0	0/1:1,5:6:14:145,0,14	0/0:23,0:23:63:0,63,695	1/1:0,13:13:36:379,36,0	0/0:11,0:11:33:0,33,349	0/0:5,0:5:15:0,15,152	0/1:3,1:4:21:21,0,84	0/0:14,0:14:39:0,39,424	1/1:0,15:15:42:428,42,0	0/0:33,0:33:96:0,96,1032	1/1:0,20:20:60:610,60,0	0/0:27,0:27:78:0,78,812	0/0:15,0:15:45:0,45,470	0/0:1,0:1:3:0,3,32	0/0:3,0:3:9:0,9,93	0/0:7,0:7:18:0,18,205	0/0:1,0:1:3:0,3,31	0/0:4,0:4:9:0,9,109	0/0:6,0:6:18:0,18,187	0/0:5,0:5:15:0,15,156	0/0:2,0:2:6:0,6,63	1/1:0,1:1:3:31,3,0	0/0:5,0:5:12:0,12,139	0/0:9,0:9:27:0,27,287	./.:.:.:.:.	0/0:3,0:3:9:0,9,96	0/0:2,0:2:6:0,6,67	0/0:4,0:4:12:0,12,132	1/1:0,5:5:15:150,15,0	0/0:3,0:3:9:0,9,95	0/0:3,0:3:9:0,9,96	0/0:7,0:7:21:0,21,221	0/0:1,0:1:3:0,3,32	0/0:7,0:7:21:0,21,224	0/0:6,0:6:15:0,15,174	0/0:2,0:2:6:0,6,62	0/0:1,0:1:3:0,3,32	0/0:2,0:2:6:0,6,63	1/1:0,2:2:6:63,6,0	1/1:0,4:4:12:123,12,0	1/1:0,6:6:18:192,18,0	0/0:3,0:3:9:0,9,91	0/0:7,0:7:21:0,21,220	0/0:1,0:1:3:0,3,32	0/0:2,0:2:6:0,6,65	0/0:4,0:4:12:0,12,126	0/0:3,0:3:9:0,9,96	0/0:3,0:3:9:0,9,95	0/0:7,0:7:21:0,21,227	1/1:0,8:8:21:236,21,0	1/1:0,1:1:3:30,3,0	0/0:4,0:4:12:0,12,131	0/0:2,0:2:6:0,6,63	0/0:2,0:2:6:0,6,63	0/0:7,0:7:21:0,21,224	0/1:3,3:6:81:81,0,83	./.:.:.:.:.	1/1:0,3:3:9:94,9,0	0/0:6,0:6:18:0,18,195	0/0:3,0:3:9:0,9,97	0/0:3,0:3:9:0,9,95	1/1:0,4:4:12:128,12,0	0/0:3,0:3:9:0,9,94	1/1:0,7:7:21:216,21,0	0/0:1,0:1:3:0,3,31	1/1:0,2:2:6:59,6,0	0/0:5,0:5:15:0,15,162	0/0:3,0:3:9:0,9,97	0/0:4,0:4:12:0,12,131	1/1:0,5:5:15:157,15,0	1/1:0,1:1:3:34,3,0	1/1:0,7:7:21:216,21,0	0/0:6,0:6:18:0,18,195	0/0:5,0:5:15:0,15,156	./.:.:.:.:.	0/0:2,0:2:6:0,6,63	0/0:3,0:3:9:0,9,96	./.:.:.:.:.	0/0:8,0:8:24:0,24,252	1/1:0,5:5:15:153,15,0	0/0:7,0:7:21:0,21,222	1/1:0,7:7:15:183,15,0	0/0:4,0:4:12:0,12,130	0/0:7,0:7:21:0,21,221	1/1:0,6:6:18:181,18,0	1/1:0,4:4:12:120,12,0	0/0:4,0:4:12:0,12,122	1/1:0,9:9:27:275,27,0	1/1:0,4:4:9:105,9,0	1/1:0,4:4:12:120,12,0	1/1:0,5:5:15:152,15,0	1/1:0,4:4:12:122,12,0	1/1:0,6:6:18:178,18,0	0/0:3,0:3:9:0,9,90	0/0:3,0:3:9:0,9,92	./.:.:.:.:.	0/0:2,0:2:3:0,3,45	./.:.:.:.:.	1/1:0,8:8:12:179,12,0	0/0:1,0:1:3:0,3,32	./.:.:.:.:.	1/1:0,2:2:3:45,3,0	0/0:23,0:23:69:0,69,790
chr2	33855665	.	C	T	8250.99	.	AC=82;AF=0.306;AN=268;BaseQRankSum=0.865;DP=917;Dels=0.00;FS=3.602;HaplotypeScore=0.1102;InbreedingCoeff=0.7227;MLEAC=79;MLEAF=0.295;MQ=59.64;MQ0=1;MQRankSum=0.699;QD=26.03;ReadPosRankSum=1.204	GT:AD:DP:GQ:PL	0/0:60,0:60:99:0,180,1804	0/0:15,0:15:45:0,45,458	0/0:14,0:14:42:0,42,432	0/0:27,0:27:81:0,81,800	1/1:0,15:15:45:467,45,0	0/0:4,0:4:12:0,12,119	0/0:18,0:18:51:0,51,533	0/0:2,0:2:6:0,6,65	0/0:2,0:2:6:0,6,64	0/0:20,0:20:60:0,60,592	0/0:7,0:7:21:0,21,213	0/0:14,0:14:42:0,42,426	0/0:11,0:11:33:0,33,340	0/0:2,0:2:6:0,6,61	0/0:13,0:13:39:0,39,398	1/1:1,22:23:36:625,36,0	1/1:0,17:17:51:536,51,0	0/1:5,1:6:14:14,0,130	1/1:0,8:8:21:233,21,0	1/1:0,8:8:21:216,21,0	1/1:0,2:2:6:62,6,0	1/1:0,16:16:48:491,48,0	1/1:0,11:11:33:352,33,0	0/0:11,0:11:33:0,33,336	0/0:3,0:3:9:0,9,97	0/0:15,0:15:42:0,42,445	0/0:6,0:6:18:0,18,176	0/0:2,0:2:6:0,6,64	0/0:4,0:4:12:0,12,126	1/1:0,23:23:69:704,69,0	0/0:3,0:3:9:0,9,95	0/0:8,0:8:24:0,24,244	0/1:9,11:20:99:266,0,212	0/0:3,0:3:9:0,9,97	1/1:0,8:8:24:247,24,0	0/1:1,4:5:14:111,0,14	0/0:12,0:12:36:0,36,366	1/1:0,11:11:30:319,30,0	0/0:7,0:7:21:0,21,217	0/0:6,0:6:18:0,18,185	0/1:3,1:4:22:22,0,88	0/0:22,0:22:57:0,57,616	1/1:0,18:18:51:544,51,0	0/0:15,0:15:45:0,45,449	1/1:0,20:20:60:613,60,0	0/0:14,0:14:42:0,42,430	0/0:9,0:9:27:0,27,282	0/0:6,0:6:18:0,18,193	0/0:1,0:1:3:0,3,30	0/0:4,0:4:12:0,12,125	0/0:2,0:2:6:0,6,62	0/0:2,0:2:6:0,6,61	0/0:3,0:3:9:0,9,94	0/0:2,0:2:6:0,6,59	0/0:1,0:1:3:0,3,33	1/1:0,9:9:27:284,27,0	0/0:5,0:5:15:0,15,147	0/0:6,0:6:18:0,18,183	0/0:3,0:3:9:0,9,96	0/0:3,0:3:9:0,9,89	0/0:4,0:4:12:0,12,122	0/0:2,0:2:6:0,6,63	1/1:0,6:6:18:191,18,0	0/0:5,0:5:12:0,12,137	0/0:2,0:2:6:0,6,61	0/0:4,0:4:12:0,12,122	0/0:2,0:2:6:0,6,59	0/0:3,0:3:9:0,9,89	0/0:2,0:2:6:0,6,62	0/0:2,0:2:6:0,6,63	./.:.:.:.:.	0/0:3,0:3:9:0,9,91	1/1:0,1:1:3:32,3,0	1/1:0,2:2:6:62,6,0	1/1:0,5:5:15:152,15,0	0/0:6,0:6:18:0,18,182	0/0:3,0:3:9:0,9,93	0/0:1,0:1:3:0,3,32	0/0:3,0:3:9:0,9,96	./.:.:.:.:.	0/0:2,0:2:6:0,6,61	0/0:3,0:3:9:0,9,90	0/0:7,0:7:21:0,21,223	1/1:0,4:4:9:107,9,0	1/1:0,2:2:6:64,6,0	0/0:5,0:5:15:0,15,155	0/0:5,0:5:12:0,12,138	0/0:9,0:9:27:0,27,269	0/0:5,0:5:15:0,15,146	0/0:1,0:1:3:0,3,33	0/0:4,0:4:12:0,12,121	1/1:0,1:1:3:31,3,0	0/0:5,0:5:12:0,12,133	./.:.:.:.:.	0/0:2,0:2:6:0,6,59	1/1:0,2:2:6:63,6,0	0/0:5,0:5:15:0,15,149	1/1:0,1:1:3:32,3,0	0/0:3,0:3:9:0,9,91	1/1:0,2:2:6:63,6,0	0/0:7,0:7:21:0,21,217	0/0:4,0:4:12:0,12,125	0/0:1,0:1:3:0,3,30	1/1:0,3:3:9:97,9,0	1/1:0,6:6:18:182,18,0	1/1:0,6:6:18:189,18,0	0/0:4,0:4:12:0,12,125	0/0:2,0:2:6:0,6,57	0/0:4,0:4:12:0,12,122	0/0:5,0:5:15:0,15,153	0/0:4,0:4:12:0,12,121	0/0:4,0:4:12:0,12,123	0/0:8,0:8:24:0,24,246	1/1:0,4:4:12:122,12,0	0/0:1,0:1:3:0,3,30	1/1:0,3:3:9:92,9,0	0/0:4,0:4:12:0,12,119	0/0:2,0:2:6:0,6,59	1/1:0,3:3:9:97,9,0	1/1:0,3:3:9:90,9,0	0/0:4,0:4:12:0,12,118	1/1:0,4:4:12:126,12,0	1/1:0,3:3:9:93,9,0	1/1:0,2:2:6:60,6,0	1/1:0,10:10:30:298,30,0	1/1:0,3:3:9:96,9,0	1/1:0,9:9:24:257,24,0	0/0:5,0:5:15:0,15,150	0/0:6,0:6:18:0,18,185	0/0:6,0:6:12:0,12,150	0/0:2,0:2:3:0,3,45	0/0:6,0:6:9:0,9,134	1/1:0,4:4:6:89,6,0	0/0:5,0:5:9:0,9,120	0/0:2,0:2:3:0,3,45	1/1:0,4:4:6:75,6,0	0/0:29,0:29:87:0,87,955
chr2	33855953	.	C	T	4137.07	.	AC=57;AF=0.216;AN=264;BaseQRankSum=-8.196;DP=1060;Dels=0.00;FS=1.775;HaplotypeScore=0.1061;InbreedingCoeff=0.7064;MLEAC=50;MLEAF=0.189;MQ=59.81;MQ0=0;MQRankSum=0.326;QD=23.78;ReadPosRankSum=-0.697	GT:AD:DP:GQ:PL	0/0:82,0:82:99:0,247,2661	0/0:23,0:23:63:0,63,688	0/0:13,0:13:36:0,36,395	0/0:40,0:40:99:0,120,1262	0/0:15,0:15:45:0,45,485	0/0:15,0:15:45:0,45,475	0/0:21,0:21:60:0,60,648	1/1:0,3:3:9:94,9,0	0/0:2,0:2:6:0,6,66	0/0:25,0:25:75:0,75,777	0/0:5,0:5:15:0,15,162	0/0:20,0:20:60:0,60,637	1/1:0,9:9:27:275,27,0	0/0:3,0:3:9:0,9,97	1/1:0,20:20:57:600,57,0	0/0:24,0:24:72:0,72,766	0/0:14,0:14:39:0,39,431	0/0:5,0:5:15:0,15,158	0/0:9,0:9:21:0,21,254	0/0:9,0:9:27:0,27,286	0/0:5,0:5:15:0,15,172	0/0:18,0:18:54:0,54,574	0/0:18,0:18:48:0,48,533	0/0:20,0:20:60:0,60,623	0/0:4,0:4:12:0,12,134	0/0:13,0:13:39:0,39,416	0/0:17,0:17:48:0,48,513	1/1:0,4:4:12:128,12,0	1/1:0,4:4:12:125,12,0	0/0:19,0:19:57:0,57,598	1/1:0,6:6:18:187,18,0	1/1:0,3:3:9:95,9,0	0/1:12,13:25:99:294,0,312	1/1:0,2:2:6:64,6,0	0/0:11,0:11:33:0,33,346	0/0:3,0:3:9:0,9,103	0/0:20,0:20:57:0,57,621	0/0:11,0:11:33:0,33,344	1/1:0,15:15:42:432,42,0	0/1:3,1:4:20:20,0,94	1/1:0,3:3:9:102,9,0	1/1:0,18:18:51:542,51,0	0/0:13,0:13:39:0,39,408	0/0:27,0:27:78:0,78,850	0/0:9,0:9:27:0,27,279	0/0:33,0:33:90:0,90,976	0/0:7,0:7:21:0,21,227	0/0:5,0:5:15:0,15,170	1/1:0,1:1:3:30,3,0	0/0:5,0:5:15:0,15,156	0/0:2,0:2:6:0,6,61	0/0:3,0:3:6:0,6,76	0/0:4,0:4:12:0,12,131	0/0:2,0:2:6:0,6,59	0/0:4,0:4:12:0,12,134	0/0:8,0:9:24:0,24,266	0/0:2,0:2:6:0,6,61	0/0:4,0:4:12:0,12,126	0/0:2,0:2:6:0,6,63	0/0:13,0:13:39:0,39,416	1/1:0,3:3:9:88,9,0	1/1:0,5:5:15:149,15,0	0/0:12,0:12:36:0,36,372	1/1:0,1:1:3:30,3,0	1/1:0,2:2:6:61,6,0	1/1:0,3:3:9:94,9,0	0/0:8,0:8:21:0,21,241	1/1:0,4:4:9:105,9,0	1/1:0,3:3:9:94,9,0	0/0:3,0:3:9:0,9,96	0/0:3,0:3:9:0,9,93	0/0:3,0:3:9:0,9,89	0/0:3,0:3:9:0,9,90	0/0:4,0:4:12:0,12,131	0/0:6,0:6:18:0,18,184	0/0:1,0:1:3:0,3,34	0/0:4,0:4:12:0,12,129	0/0:2,0:2:6:0,6,65	0/0:2,0:2:6:0,6,63	0/0:7,0:7:21:0,21,230	0/0:2,0:2:6:0,6,65	0/0:3,0:3:9:0,9,92	0/0:9,0:9:27:0,27,287	0/0:4,0:4:12:0,12,127	0/0:3,0:3:6:0,6,75	0/0:4,0:4:12:0,12,130	1/1:0,7:7:21:224,21,0	0/0:8,0:8:24:0,24,266	1/1:0,2:2:6:57,6,0	0/1:1,1:2:27:27,0,28	1/1:0,1:1:3:30,3,0	0/0:4,0:4:12:0,12,130	0/0:4,0:4:12:0,12,122	./.:.:.:.:.	0/0:1,0:1:3:0,3,32	0/0:5,0:5:15:0,15,161	1/1:0,7:7:21:215,21,0	0/0:3,0:3:9:0,9,92	1/1:0,2:2:6:61,6,0	0/0:4,0:4:12:0,12,124	0/0:13,0:13:39:0,39,434	0/0:2,0:2:6:0,6,69	1/1:0,5:5:15:150,15,0	0/0:1,0:1:3:0,3,31	./.:.:.:.:.	0/0:5,0:5:15:0,15,156	0/0:1,0:1:3:0,3,33	0/0:6,0:6:18:0,18,197	0/0:5,0:5:15:0,15,162	0/0:7,0:7:21:0,21,222	0/0:5,0:5:15:0,15,158	0/0:5,0:5:15:0,15,167	0/0:3,0:3:9:0,9,95	0/0:7,0:7:21:0,21,222	1/1:0,6:6:18:184,18,0	0/0:4,0:4:12:0,12,134	1/1:0,4:4:9:87,9,0	0/0:2,0:2:6:0,6,55	./.:.:.:.:.	0/0:5,0:5:12:0,12,141	0/0:7,0:7:18:0,18,201	0/0:3,0:3:9:0,9,92	0/0:2,0:2:6:0,6,63	0/0:3,0:3:9:0,9,95	0/0:2,0:2:6:0,6,61	0/0:5,0:5:15:0,15,157	0/0:5,0:5:15:0,15,152	0/0:5,0:5:15:0,15,157	0/0:4,0:4:12:0,12,115	./.:.:.:.:.	0/0:5,0:5:9:0,9,120	0/0:2,0:2:6:0,6,64	0/0:2,0:2:3:0,3,45	0/0:1,0:1:3:0,3,32	0/0:2,0:2:3:0,3,45	./.:.:.:.:.	0/0:27,0:27:81:0,81,903
chr2	33857089	.	A	G	2309.54	.	AC=20;AF=0.075;AN=266;BaseQRankSum=-0.756;DP=1374;Dels=0.00;FS=0.453;HaplotypeScore=0.1819;InbreedingCoeff=0.5258;MLEAC=18;MLEAF=0.068;MQ=59.82;MQ0=2;MQRankSum=-0.100;QD=24.83;ReadPosRankSum=2.106	GT:AD:DP:GQ:PL	0/0:84,0:84:99:0,253,2657	0/0:22,0:22:66:0,66,689	0/0:32,0:32:90:0,90,965	0/0:58,0:58:99:0,168,1743	0/0:26,0:26:78:0,78,788	0/0:25,0:25:75:0,75,785	1/1:0,19:19:54:569,54,0	0/0:1,0:1:3:0,3,34	0/0:2,0:2:6:0,6,61	0/0:27,0:27:81:0,81,826	0/0:4,0:4:12:0,12,125	0/0:22,0:22:63:0,63,658	0/0:20,0:20:60:0,60,615	0/1:1,3:4:20:85,0,20	0/0:27,0:27:81:0,81,835	0/0:28,0:28:84:0,84,869	0/0:27,0:27:81:0,81,831	0/0:5,0:5:15:0,15,158	0/0:9,0:9:27:0,27,272	0/0:11,0:11:33:0,33,331	0/0:8,0:8:24:0,24,269	0/0:34,0:34:99:0,99,1039	0/0:26,0:26:78:0,78,816	0/0:27,0:27:78:0,78,829	0/0:6,0:6:18:0,18,191	1/1:0,24:24:69:704,69,0	0/0:17,0:17:48:0,48,491	0/0:5,0:5:15:0,15,151	./.:.:.:.:.	0/0:34,0:34:99:0,99,1025	./.:.:.:.:.	0/0:6,0:6:18:0,18,196	0/0:31,0:31:90:0,90,955	0/0:4,0:4:12:0,12,122	0/0:18,0:18:54:0,54,559	0/0:5,0:5:15:0,15,157	0/0:30,0:30:90:0,90,894	0/0:18,0:18:54:0,54,546	0/0:14,0:14:42:0,42,438	./.:.:.:.:.	0/0:9,0:9:27:0,27,283	0/0:17,0:17:45:0,45,493	0/0:21,0:21:57:0,57,610	0/0:17,0:17:48:0,48,510	0/0:22,0:22:66:0,66,689	0/0:34,0:34:99:0,102,1044	0/0:14,0:14:39:0,39,419	0/0:6,0:6:18:0,18,184	0/0:1,0:1:3:0,3,32	0/0:11,0:11:27:0,27,304	0/0:3,0:3:9:0,9,94	0/0:2,0:2:6:0,6,63	0/0:9,0:9:24:0,24,265	1/1:0,4:4:12:119,12,0	0/0:4,0:4:12:0,12,123	0/0:4,0:4:12:0,12,122	0/0:9,0:9:24:0,24,264	0/0:10,0:10:27:0,27,295	0/0:5,0:5:12:0,12,139	0/0:11,0:11:33:0,33,328	0/0:3,0:3:9:0,9,95	0/0:5,0:5:12:0,12,135	0/0:14,0:14:42:0,42,423	0/0:7,0:7:21:0,21,213	0/0:9,0:9:24:0,24,265	0/0:10,0:10:27:0,27,289	1/1:0,5:5:15:158,15,0	0/0:7,0:7:21:0,21,217	0/0:3,0:3:9:0,9,95	0/0:2,0:2:6:0,6,61	./.:.:.:.:.	0/0:2,0:2:6:0,6,63	0/0:10,0:10:30:0,30,308	0/0:6,0:6:18:0,18,185	0/0:9,0:9:27:0,27,292	0/0:2,0:2:6:0,6,59	0/0:5,0:5:15:0,15,151	0/0:4,0:4:12:0,12,122	0/0:2,0:2:6:0,6,63	0/0:3,0:3:9:0,9,93	0/0:2,0:2:6:0,6,66	0/0:5,0:5:15:0,15,149	0/0:4,0:4:12:0,12,126	0/0:4,0:4:12:0,12,126	0/0:8,0:8:24:0,24,237	0/1:2,1:3:14:14,0,60	0/0:10,0:10:30:0,30,315	0/1:1,6:7:10:171,0,10	0/0:6,0:6:18:0,18,177	0/0:4,0:4:12:0,12,127	0/0:1,0:1:3:0,3,32	0/0:3,0:3:9:0,9,95	0/0:2,0:2:6:0,6,63	1/1:0,5:5:15:151,15,0	1/1:0,4:4:12:128,12,0	0/0:8,0:8:24:0,24,250	0/0:4,0:4:12:0,12,114	0/0:3,0:3:9:0,9,93	0/0:3,0:3:9:0,9,94	0/0:8,0:8:24:0,24,241	1/1:0,9:9:27:288,27,0	1/1:0,4:4:12:128,12,0	0/0:2,0:2:6:0,6,62	0/0:3,0:3:9:0,9,98	0/0:5,0:5:15:0,15,162	0/0:9,0:9:21:0,21,246	0/0:7,0:7:21:0,21,218	0/0:7,0:7:21:0,21,221	0/0:1,0:1:3:0,3,32	0/0:7,0:7:21:0,21,221	0/1:2,3:5:50:77,0,50	0/0:1,0:1:3:0,3,32	0/0:5,0:5:15:0,15,158	0/0:4,0:4:12:0,12,116	0/0:7,0:7:18:0,18,202	0/0:4,0:4:12:0,12,120	0/0:8,0:8:24:0,24,251	0/0:8,0:8:24:0,24,242	0/0:5,0:5:15:0,15,158	0/0:4,0:4:12:0,12,123	0/0:5,0:5:15:0,15,155	0/0:9,0:9:27:0,27,284	0/0:9,0:9:27:0,27,264	0/0:4,0:4:12:0,12,124	0/0:5,0:5:15:0,15,152	0/0:2,0:2:6:0,6,61	0/0:7,0:7:21:0,21,221	0/0:6,0:6:18:0,18,189	0/0:3,0:3:9:0,9,94	0/0:2,0:2:3:0,3,45	0/0:4,0:4:6:0,6,89	0/0:2,0:2:6:0,6,63	0/0:2,0:2:3:0,3,45	0/0:4,0:4:9:0,9,106	0/0:7,0:7:12:0,12,164	0/0:4,0:4:6:0,6,89	0/0:19,0:19:57:0,57,619
chr2	33857209	.	A	G	6960.69	.	AC=84;AF=0.313;AN=268;BaseQRankSum=-5.338;DP=874;Dels=0.00;FS=10.650;HaplotypeScore=0.1671;InbreedingCoeff=0.6812;MLEAC=84;MLEAF=0.313;MQ=59.84;MQ0=0;MQRankSum=0.367;QD=25.13;ReadPosRankSum=1.913	GT:AD:DP:GQ:PL	0/0:82,0:82:99:0,247,2587	0/0:16,0:16:48:0,48,497	0/0:13,0:13:39:0,39,411	0/0:30,0:30:90:0,90,927	1/1:0,12:12:36:361,36,0	0/0:8,0:8:24:0,24,245	0/0:14,0:14:42:0,42,425	0/0:5,0:5:15:0,15,148	0/0:1,0:1:3:0,3,32	0/0:22,0:22:66:0,66,681	0/0:4,0:4:12:0,12,125	0/0:8,0:8:24:0,24,252	0/0:9,0:9:27:0,27,277	0/0:1,0:1:3:0,3,31	0/0:14,0:14:42:0,42,444	1/1:0,21:21:54:582,54,0	1/1:0,10:10:30:313,30,0	0/0:2,0:2:6:0,6,61	1/1:0,10:10:24:271,24,0	1/1:0,4:4:12:120,12,0	1/1:0,3:3:9:90,9,0	1/1:0,11:11:33:336,33,0	1/1:0,17:17:51:516,51,0	0/0:15,0:15:42:0,42,456	0/0:1,0:1:3:0,3,32	0/0:21,0:21:57:0,57,625	0/0:14,0:14:42:0,42,434	0/0:3,0:3:9:0,9,92	0/0:5,0:5:15:0,15,148	1/1:0,10:10:30:292,30,0	0/0:5,0:5:15:0,15,161	0/0:8,0:8:24:0,24,261	0/1:10,5:15:99:104,0,242	0/0:5,0:5:15:0,15,159	1/1:0,14:14:42:437,42,0	1/1:0,5:5:15:157,15,0	0/0:20,0:20:60:0,60,624	1/1:0,5:5:12:132,12,0	0/0:11,0:11:33:0,33,348	0/0:4,0:4:12:0,12,126	0/0:3,0:3:9:0,9,93	0/0:7,0:7:21:0,21,209	1/1:0,15:15:45:453,45,0	0/0:20,0:20:60:0,60,621	1/1:0,17:17:48:510,48,0	0/0:18,0:18:54:0,54,559	0/0:4,0:4:9:0,9,106	0/0:5,0:5:15:0,15,151	0/0:4,0:4:9:0,9,111	0/0:4,0:4:9:0,9,106	0/0:1,0:1:3:0,3,30	0/0:3,0:3:9:0,9,95	0/0:2,0:2:6:0,6,59	0/0:1,0:1:3:0,3,32	0/0:5,0:5:9:0,9,122	1/1:0,5:5:15:149,15,0	0/0:5,0:5:12:0,12,137	0/0:2,0:2:6:0,6,57	0/0:2,0:2:6:0,6,65	0/0:2,0:2:6:0,6,63	./.:.:.:.:.	0/0:5,0:5:15:0,15,156	1/1:0,5:5:15:150,15,0	0/0:4,0:4:12:0,12,127	0/0:2,0:2:3:0,3,45	0/0:4,0:4:12:0,12,122	0/0:1,0:1:3:0,3,30	0/0:8,0:8:21:0,21,230	0/0:6,0:6:18:0,18,184	0/0:4,0:4:12:0,12,118	0/0:2,0:2:6:0,6,61	0/0:4,0:4:9:0,9,109	1/1:0,2:2:6:63,6,0	1/1:0,4:4:12:122,12,0	1/1:0,4:4:9:105,9,0	0/0:3,0:3:9:0,9,92	0/0:4,0:4:9:0,9,105	0/0:2,0:2:6:0,6,59	0/0:2,0:2:6:0,6,61	0/0:4,0:4:12:0,12,120	0/0:4,0:4:12:0,12,118	0/0:3,0:3:9:0,9,97	0/0:8,0:8:24:0,24,246	1/1:0,5:5:15:163,15,0	1/1:0,6:6:18:182,18,0	0/0:4,0:4:12:0,12,126	0/0:2,0:2:6:0,6,61	0/0:4,0:4:12:0,12,114	0/0:3,0:3:9:0,9,89	0/1:3,1:4:18:18,0,85	0/0:2,0:2:6:0,6,63	1/1:0,3:3:9:89,9,0	0/0:1,0:1:3:0,3,32	0/0:1,0:1:3:0,3,31	0/0:4,0:4:12:0,12,124	0/1:2,3:5:48:76,0,48	0/0:6,0:6:15:0,15,153	1/1:0,1:1:3:31,3,0	0/0:1,0:1:3:0,3,32	1/1:0,3:3:9:91,9,0	0/0:5,0:5:15:0,15,160	0/0:1,0:1:3:0,3,31	0/0:1,0:1:3:0,3,29	1/1:0,1:1:3:30,3,0	1/1:0,2:2:6:61,6,0	1/1:0,6:6:18:184,18,0	0/0:6,0:6:18:0,18,184	0/0:5,0:5:15:0,15,154	0/1:1,1:2:26:26,0,28	0/0:2,0:2:6:0,6,64	0/0:3,0:3:9:0,9,94	0/1:1,1:2:25:25,0,28	0/0:7,0:7:21:0,21,214	1/1:0,7:7:21:201,21,0	0/0:6,0:6:18:0,18,187	1/1:0,2:2:6:60,6,0	0/0:1,0:1:3:0,3,33	0/0:4,0:4:12:0,12,126	1/1:0,4:4:12:120,12,0	1/1:0,5:5:15:154,15,0	0/0:3,0:3:9:0,9,94	1/1:0,4:4:12:128,12,0	1/1:0,4:4:12:122,12,0	1/1:0,2:2:6:61,6,0	1/1:0,4:4:12:120,12,0	1/1:0,3:3:9:88,9,0	1/1:0,6:6:18:182,18,0	0/0:3,0:3:9:0,9,96	0/0:4,0:4:12:0,12,121	0/1:2,1:3:26:26,0,39	./.:.:.:.:.	0/0:2,0:2:3:0,3,45	1/1:0,2:2:3:30,3,0	0/0:4,0:4:9:0,9,107	./.:.:.:.:.	1/1:0,2:2:3:45,3,0	0/0:13,0:13:39:0,39,447
chr2	33858444	.	C	A	3188.27	.	AC=52;AF=0.205;AN=254;BaseQRankSum=-1.708;DP=761;Dels=0.00;FS=0.369;HaplotypeScore=0.1366;InbreedingCoeff=0.6252;MLEAC=46;MLEAF=0.181;MQ=59.76;MQ0=0;MQRankSum=1.048;QD=26.79;ReadPosRankSum=-1.405	GT:AD:DP:GQ:PL	0/0:49,0:49:99:0,147,1594	0/0:18,0:18:54:0,54,584	0/0:21,0:21:63:0,63,672	0/0:36,0:36:99:0,108,1128	0/0:11,0:11:33:0,33,351	0/0:11,0:11:30:0,30,314	0/0:8,0:8:24:0,24,257	1/1:0,3:3:9:95,9,0	./.:.:.:.:.	0/0:6,0:6:18:0,18,187	0/0:1,0:1:3:0,3,33	0/0:7,0:7:21:0,21,227	1/1:0,9:9:27:282,27,0	0/0:1,0:1:3:0,3,33	1/1:0,11:11:33:348,33,0	0/0:9,0:9:27:0,27,284	0/0:14,0:14:42:0,42,447	0/0:1,0:1:3:0,3,22	0/0:2,0:2:6:0,6,61	./.:.:.:.:.	0/0:1,0:1:3:0,3,35	0/0:6,0:6:15:0,15,172	0/0:9,0:9:27:0,27,281	0/0:17,0:17:51:0,51,554	./.:.:.:.:.	0/0:20,0:20:60:0,60,629	0/0:18,0:18:54:0,54,568	1/1:0,1:1:3:32,3,0	1/1:0,2:2:6:61,6,0	0/0:12,0:12:36:0,36,382	1/1:0,4:4:12:128,12,0	1/1:0,1:1:3:34,3,0	0/1:2,4:6:44:104,0,44	./.:.:.:.:.	0/0:15,0:15:45:0,45,472	0/0:4,0:4:12:0,12,131	0/0:20,0:20:60:0,60,642	0/0:3,0:3:9:0,9,97	1/1:0,11:11:33:333,33,0	0/0:1,0:1:3:0,3,34	0/1:1,4:5:18:111,0,18	1/1:0,14:14:42:447,42,0	0/0:18,0:18:51:0,51,553	0/0:10,0:10:30:0,30,315	0/0:20,0:20:60:0,60,648	0/0:8,0:8:21:0,21,237	0/0:6,0:6:18:0,18,188	0/0:1,0:1:3:0,3,33	1/1:0,1:1:3:32,3,0	0/0:1,0:1:3:0,3,31	0/0:1,0:1:3:0,3,32	0/0:1,0:1:3:0,3,32	0/0:5,0:5:15:0,15,165	0/0:4,0:4:9:0,9,95	0/0:4,0:4:12:0,12,132	./.:.:.:.:.	0/0:8,0:8:21:0,21,225	0/0:1,0:1:3:0,3,34	0/0:4,0:4:12:0,12,127	0/0:4,0:4:12:0,12,126	1/1:0,3:3:9:94,9,0	1/1:0,2:2:6:64,6,0	0/0:7,0:7:21:0,21,212	1/1:0,1:1:3:31,3,0	1/1:0,9:9:27:287,27,0	1/1:0,1:1:3:32,3,0	0/0:4,0:4:12:0,12,125	1/1:0,2:2:6:67,6,0	1/1:0,2:2:6:65,6,0	0/0:3,0:3:9:0,9,92	0/0:4,0:4:12:0,12,129	0/0:4,0:4:12:0,12,124	0/0:4,0:4:12:0,12,129	0/0:1,0:1:3:0,3,32	0/0:5,0:5:15:0,15,158	0/0:4,0:4:12:0,12,127	0/0:4,0:4:12:0,12,128	0/0:2,0:2:6:0,6,69	0/0:1,0:1:3:0,3,31	0/0:7,0:7:18:0,18,203	0/0:4,0:4:9:0,9,94	0/0:3,0:3:9:0,9,97	0/0:5,0:5:15:0,15,157	0/0:7,0:7:21:0,21,228	0/0:1,0:1:3:0,3,32	0/0:2,0:2:6:0,6,71	1/1:0,6:6:18:189,18,0	0/0:1,0:1:3:0,3,31	1/1:0,4:4:12:128,12,0	1/1:0,1:1:3:32,3,0	1/1:0,4:4:12:130,12,0	0/0:5,0:5:15:0,15,161	0/0:1,0:1:3:0,3,33	0/0:3,0:3:9:0,9,95	0/0:3,0:3:9:0,9,92	0/0:3,0:3:9:0,9,97	1/1:0,2:2:6:65,6,0	0/0:2,0:2:6:0,6,60	1/1:0,7:7:21:220,21,0	0/0:4,0:4:12:0,12,128	0/0:4,0:4:12:0,12,128	0/0:1,0:1:3:0,3,32	./.:.:.:.:.	0/0:3,0:3:9:0,9,97	0/0:3,0:3:9:0,9,93	0/0:7,0:7:21:0,21,213	0/0:2,0:2:6:0,6,65	0/0:2,0:2:6:0,6,63	./.:.:.:.:.	./.:.:.:.:.	0/0:7,0:7:21:0,21,217	./.:.:.:.:.	0/0:4,0:4:12:0,12,122	0/0:5,0:5:15:0,15,161	1/1:0,4:4:12:126,12,0	0/0:3,0:3:9:0,9,95	1/1:0,3:3:9:99,9,0	0/0:2,0:2:6:0,6,63	0/0:2,0:2:6:0,6,66	0/0:4,0:4:12:0,12,127	0/0:3,0:3:9:0,9,96	0/0:8,0:8:24:0,24,258	0/0:5,0:5:15:0,15,156	0/0:2,0:2:6:0,6,61	0/0:2,0:2:6:0,6,63	0/0:3,0:3:9:0,9,89	0/0:7,0:7:21:0,21,227	0/0:5,0:5:15:0,15,154	0/0:2,0:2:6:0,6,66	./.:.:.:.:.	0/0:6,0:6:9:0,9,134	0/0:2,0:2:3:0,3,44	0/0:4,0:4:6:0,6,89	0/0:4,0:4:6:0,6,89	0/0:4,0:4:6:0,6,89	0/0:2,0:2:3:0,3,45	0/0:23,0:23:69:0,69,770
chr2	33859704	.	A	C	2745.94	.	AC=46;AF=0.181;AN=254;BaseQRankSum=-4.636;DP=784;Dels=0.00;FS=14.079;HaplotypeScore=0.1289;InbreedingCoeff=0.6081;MLEAC=39;MLEAF=0.154;MQ=57.96;MQ0=0;MQRankSum=1.925;QD=20.65;ReadPosRankSum=-0.283	GT:AD:DP:GQ:PL	0/0:39,0:39:99:0,111,1177	0/0:14,0:14:42:0,42,446	0/0:10,1:11:27:0,27,297	0/0:30,0:30:87:0,87,919	0/0:10,0:10:27:0,27,299	0/0:9,0:9:27:0,27,275	1/1:0,11:11:33:326,33,0	0/0:2,0:2:6:0,6,66	./.:.:.:.:.	0/0:12,0:12:36:0,36,367	0/0:3,0:3:9:0,9,96	0/0:11,0:11:30:0,30,322	0/0:8,0:8:24:0,24,252	1/1:0,1:1:3:32,3,0	0/0:12,0:12:33:0,33,362	0/0:18,0:18:54:0,54,564	0/0:17,0:17:48:0,48,513	0/0:2,0:2:6:0,6,62	1/1:0,9:9:21:238,21,0	0/0:8,0:8:21:0,21,234	0/0:4,0:4:12:0,12,134	0/0:15,0:15:45:0,45,461	0/0:9,0:9:27:0,27,284	0/0:12,0:12:36:0,36,372	1/1:0,1:1:3:30,3,0	1/1:0,9:9:27:274,27,0	0/0:12,0:12:36:0,36,372	0/0:4,0:4:12:0,12,130	0/0:1,0:1:3:0,3,31	0/0:19,0:19:57:0,57,603	0/1:9,1:10:1:1,0,262	0/0:3,0:3:9:0,9,96	0/1:8,11:19:99:274,0,190	0/0:2,0:2:6:0,6,60	1/1:0,8:8:18:213,18,0	1/1:0,6:6:18:184,18,0	0/0:9,0:9:24:0,24,249	0/0:13,0:13:39:0,39,406	0/0:12,0:12:36:0,36,372	0/1:3,1:4:17:17,0,80	0/0:3,0:3:9:0,9,95	0/0:9,0:9:24:0,24,269	0/0:10,0:10:24:0,24,277	0/0:8,0:8:18:0,18,209	0/0:12,0:12:33:0,33,357	0/0:18,0:18:54:0,54,565	0/0:8,0:8:24:0,24,253	0/0:7,0:7:21:0,21,230	0/0:1,0:1:3:0,3,31	0/0:2,0:2:6:0,6,65	0/0:2,0:2:6:0,6,63	0/0:5,0:5:15:0,15,157	0/0:4,0:4:9:0,9,106	./.:.:.:.:.	0/0:6,0:6:15:0,15,168	0/0:7,0:7:21:0,21,220	0/0:5,0:5:15:0,15,153	0/0:9,0:9:21:0,21,237	./.:.:.:.:.	0/0:3,0:3:9:0,9,96	0/0:2,0:2:6:0,6,62	0/0:3,0:3:6:0,6,75	0/0:5,0:5:12:0,12,138	0/0:6,0:6:18:0,18,182	0/0:1,0:1:3:0,3,30	0/0:4,0:4:12:0,12,121	1/1:0,5:5:15:155,15,0	0/0:10,0:10:30:0,30,303	0/0:3,0:3:9:0,9,95	0/0:2,0:2:6:0,6,60	0/0:1,0:1:3:0,3,32	0/0:2,0:2:6:0,6,62	0/0:7,0:7:21:0,21,218	0/0:1,0:1:3:0,3,33	0/0:2,0:2:6:0,6,63	./.:.:.:.:.	0/0:3,0:3:9:0,9,94	0/0:4,0:4:12:0,12,125	0/0:1,0:1:3:0,3,30	0/0:4,0:4:9:0,9,112	0/0:2,0:2:6:0,6,59	./.:.:.:.:.	1/1:0,3:3:9:83,9,0	0/0:4,0:4:12:0,12,127	0/0:3,0:3:9:0,9,91	1/1:0,4:4:12:128,12,0	0/0:4,0:4:9:0,9,108	1/1:0,7:7:21:225,21,0	0/0:3,0:3:9:0,9,96	0/0:5,0:5:15:0,15,158	0/0:2,0:2:6:0,6,61	1/1:0,2:2:6:60,6,0	./.:.:.:.:.	1/1:0,2:2:6:61,6,0	1/1:0,1:1:3:31,3,0	0/1:2,2:4:45:45,0,49	0/0:6,0:6:18:0,18,199	1/1:0,3:3:9:90,9,0	0/0:3,0:3:9:0,9,92	./.:.:.:.:.	1/1:0,13:13:39:396,39,0	1/1:0,1:1:3:32,3,0	0/0:4,0:4:12:0,12,121	0/0:1,0:1:3:0,3,32	0/0:1,0:1:3:0,3,31	0/0:6,0:6:18:0,18,190	0/0:4,0:4:12:0,12,133	0/0:3,0:3:9:0,9,94	0/0:8,0:8:24:0,24,244	1/1:0,3:3:9:88,9,0	1/1:0,3:3:9:90,9,0	0/0:8,0:8:24:0,24,249	0/0:6,0:6:18:0,18,184	0/0:5,0:5:15:0,15,154	0/0:4,0:4:12:0,12,126	0/0:3,0:3:9:0,9,94	0/0:2,0:2:6:0,6,59	0/0:3,0:3:9:0,9,93	0/0:4,0:4:12:0,12,125	0/0:2,0:2:6:0,6,63	0/0:5,0:5:15:0,15,157	0/0:2,0:2:6:0,6,61	0/0:7,0:7:21:0,21,216	0/0:5,0:5:15:0,15,154	0/0:7,0:7:18:0,18,200	./.:.:.:.:.	0/0:1,0:1:3:0,3,32	0/0:5,0:5:15:0,15,154	0/0:6,0:6:15:0,15,169	./.:.:.:.:.	0/0:2,0:2:3:0,3,45	0/0:2,0:2:3:0,3,45	./.:.:.:.:.	1/1:0,2:2:3:45,3,0	1/1:0,2:2:3:45,3,0	0/0:1,0:2:3:0,3,30	0/0:9,0:9:24:0,24,284
chr2	33859883	.	C	T	1228.3	.	AC=27;AF=0.105;AN=256;BaseQRankSum=0.333;DP=746;Dels=0.00;FS=0.532;HaplotypeScore=0.0664;InbreedingCoeff=0.4989;MLEAC=22;MLEAF=0.086;MQ=57.97;MQ0=1;MQRankSum=2.459;QD=21.55;ReadPosRankSum=0.956	GT:AD:DP:GQ:PL	0/0:34,0:34:93:0,93,1029	0/0:15,0:15:39:0,39,413	0/0:15,0:15:39:0,39,430	0/0:34,0:34:90:0,90,977	0/0:11,0:11:30:0,30,308	0/0:17,0:17:51:0,51,517	0/0:9,0:9:27:0,27,270	0/0:3,0:3:9:0,9,92	0/0:3,0:3:9:0,9,96	0/0:14,0:14:36:0,36,385	0/1:5,1:6:13:13,0,142	1/1:0,6:6:18:186,18,0	0/0:13,0:13:36:0,36,370	0/0:3,0:3:9:0,9,94	0/0:9,0:9:27:0,27,256	0/0:16,0:16:42:0,42,462	0/0:14,0:14:42:0,42,421	0/0:2,0:2:6:0,6,63	0/0:11,0:11:30:0,30,313	0/0:5,0:5:15:0,15,153	0/0:4,0:4:12:0,12,114	0/0:14,0:14:33:0,33,362	0/0:18,0:18:45:0,45,496	1/1:0,11:11:33:346,33,0	0/0:2,0:2:6:0,6,63	0/0:15,0:15:42:0,42,447	0/0:9,0:9:24:0,24,244	0/0:3,0:3:9:0,9,90	./.:.:.:.:.	0/0:21,0:21:54:0,54,575	0/0:3,0:3:9:0,9,98	0/0:2,0:2:6:0,6,64	0/0:14,0:14:39:0,39,392	0/0:2,0:2:6:0,6,64	0/0:17,0:17:51:0,51,524	0/0:6,0:6:18:0,18,185	0/0:11,0:11:33:0,33,340	0/0:9,0:9:27:0,27,269	0/0:12,0:12:33:0,33,349	0/0:2,0:2:6:0,6,63	0/0:3,0:3:9:0,9,94	0/0:8,0:8:24:0,24,230	0/0:12,0:12:30:0,30,340	1/1:0,5:5:15:154,15,0	0/0:7,0:7:21:0,21,220	0/0:14,0:14:39:0,39,415	0/0:5,0:5:12:0,12,131	1/1:0,3:3:9:92,9,0	0/0:1,0:1:3:0,3,30	0/0:7,0:7:21:0,21,218	./.:.:.:.:.	0/0:1,0:1:3:0,3,30	0/0:5,0:5:15:0,15,148	0/0:4,0:4:12:0,12,126	1/1:0,2:2:6:62,6,0	0/0:3,0:3:6:0,6,66	1/1:0,2:2:6:54,6,0	1/1:0,7:7:15:170,15,0	0/0:2,0:2:6:0,6,61	1/1:0,1:1:3:32,3,0	0/0:1,0:1:3:0,3,31	0/0:2,0:2:6:0,6,58	0/0:5,0:5:15:0,15,155	0/0:1,0:1:3:0,3,32	0/0:7,0:7:21:0,21,210	0/0:3,0:3:9:0,9,96	0/0:3,0:3:9:0,9,96	0/0:6,0:6:18:0,18,187	./.:.:.:.:.	0/0:2,0:2:6:0,6,59	0/0:2,0:2:6:0,6,52	0/0:2,0:2:6:0,6,62	0/0:2,0:2:6:0,6,65	0/0:2,0:2:6:0,6,62	0/0:1,0:1:3:0,3,32	1/1:0,1:1:3:32,3,0	0/0:1,0:1:3:0,3,31	0/0:4,0:4:12:0,12,124	1/1:0,1:1:3:32,3,0	0/0:1,0:1:3:0,3,33	0/0:5,0:5:15:0,15,156	0/0:3,0:3:9:0,9,97	0/0:1,0:1:3:0,3,32	0/0:2,0:2:6:0,6,53	0/0:2,0:2:6:0,6,61	0/0:4,0:4:12:0,12,118	0/0:3,0:3:9:0,9,96	0/0:14,0:14:42:0,42,432	0/0:3,0:3:9:0,9,91	0/0:4,0:4:12:0,12,125	./.:.:.:.:.	0/0:5,0:5:12:0,12,131	0/0:1,0:1:3:0,3,31	0/0:5,0:5:15:0,15,150	./.:.:.:.:.	0/0:4,0:4:12:0,12,127	0/0:3,0:3:9:0,9,85	0/0:1,0:1:3:0,3,32	0/0:5,0:5:15:0,15,154	0/0:1,0:1:3:0,3,28	0/0:3,0:3:9:0,9,97	0/0:1,0:1:3:0,3,31	0/0:4,0:4:12:0,12,122	0/0:4,0:4:9:0,9,106	0/0:2,0:2:6:0,6,61	0/0:4,0:4:9:0,9,112	0/0:5,0:5:15:0,15,159	0/0:3,0:3:9:0,9,89	0/0:4,0:4:12:0,12,124	0/0:1,0:1:3:0,3,32	0/0:4,0:4:12:0,12,121	0/0:4,0:4:12:0,12,126	0/0:7,0:7:12:0,12,165	0/0:5,0:5:12:0,12,135	0/0:1,0:1:3:0,3,33	0/0:1,0:1:3:0,3,32	0/0:1,0:1:3:0,3,32	0/0:7,0:7:12:0,12,151	0/0:4,0:4:12:0,12,126	0/0:2,0:2:6:0,6,62	1/1:0,7:7:18:200,18,0	0/0:3,0:3:9:0,9,94	0/0:6,0:6:12:0,12,153	0/0:6,0:6:12:0,12,153	0/0:4,0:4:12:0,12,126	0/0:2,0:2:6:0,6,60	0/0:2,0:2:3:0,3,45	1/1:0,4:4:12:120,12,0	1/1:0,1:1:3:30,3,0	./.:.:.:.:.	./.:.:.:.:.	0/0:2,0:2:3:0,3,45	./.:.:.:.:.	0/0:2,0:4:3:0,3,44	./.:.:.:.:.	0/0:6,0:6:9:0,9,120	0/0:12,0:12:36:0,36,389
chr2	33859966	.	G	A	8310.49	.	AC=89;AF=0.345;AN=258;BaseQRankSum=-2.473;DP=783;Dels=0.00;FS=17.448;HaplotypeScore=0.1633;InbreedingCoeff=0.7006;MLEAC=87;MLEAF=0.337;MQ=57.84;MQ0=1;MQRankSum=1.742;QD=25.89;ReadPosRankSum=0.929	GT:AD:DP:GQ:PL	0/0:27,0:27:81:0,81,833	1/1:0,16:16:39:444,39,0	0/0:15,0:15:42:0,42,443	1/1:0,38:38:99:1139,111,0	1/1:0,12:12:36:362,36,0	0/0:10,0:10:30:0,30,316	0/0:9,0:9:27:0,27,275	0/0:1,0:1:3:0,3,35	1/1:0,2:2:6:64,6,0	0/0:9,0:9:27:0,27,279	0/0:3,0:3:9:0,9,98	0/0:9,0:9:27:0,27,281	0/0:10,0:10:27:0,27,288	0/0:3,0:3:9:0,9,92	0/0:14,0:14:42:0,42,436	1/1:0,13:13:39:389,39,0	1/1:0,14:14:36:384,36,0	0/0:5,0:5:15:0,15,159	0/0:7,0:7:18:0,18,199	1/1:0,8:8:24:234,24,0	1/1:0,3:3:9:90,9,0	1/1:0,11:11:33:331,33,0	1/1:0,14:14:39:404,39,0	0/0:11,0:11:33:0,33,339	0/0:1,0:1:3:0,3,31	0/0:12,0:12:36:0,36,370	0/0:6,0:6:18:0,18,177	0/0:3,0:3:9:0,9,97	./.:.:.:.:.	1/1:0,20:20:60:597,60,0	0/1:1,6:7:12:153,0,12	0/1:1,4:5:12:112,0,12	0/0:17,0:17:48:0,48,508	0/0:2,0:2:6:0,6,61	1/1:0,9:9:27:266,27,0	0/0:6,0:6:18:0,18,194	0/0:7,0:7:21:0,21,213	1/1:0,13:13:36:370,36,0	0/0:17,0:17:45:0,45,489	0/0:4,0:4:12:0,12,130	0/0:6,0:6:18:0,18,192	0/0:9,0:9:27:0,27,286	1/1:0,7:7:21:218,21,0	0/0:8,0:8:21:0,21,231	1/1:0,16:16:33:406,33,0	1/1:0,14:14:33:357,33,0	0/0:9,0:9:24:0,24,264	0/0:4,0:4:12:0,12,127	0/0:1,0:1:3:0,3,31	0/0:8,0:8:24:0,24,244	0/0:2,0:2:6:0,6,63	0/0:1,0:1:3:0,3,33	0/0:8,0:8:21:0,21,226	0/0:2,0:2:6:0,6,61	0/0:4,0:4:12:0,12,115	1/1:0,3:3:9:93,9,0	0/0:4,0:4:12:0,12,118	0/0:3,0:3:9:0,9,95	0/0:1,0:1:3:0,3,28	0/0:4,0:4:12:0,12,121	0/0:2,0:2:6:0,6,60	0/0:2,0:2:6:0,6,60	1/1:0,5:5:15:149,15,0	./.:.:.:.:.	0/0:7,0:7:21:0,21,223	0/0:7,0:7:21:0,21,210	0/0:8,0:8:18:0,18,211	0/0:8,0:8:24:0,24,245	./.:.:.:.:.	0/0:4,0:4:12:0,12,126	0/0:2,0:2:6:0,6,61	1/1:0,1:1:3:30,3,0	1/1:0,3:3:9:89,9,0	1/1:0,2:2:6:61,6,0	1/1:0,2:2:6:64,6,0	0/0:2,0:2:6:0,6,57	0/0:4,0:4:12:0,12,121	1/1:0,7:7:21:213,21,0	0/0:2,0:2:6:0,6,61	1/1:0,1:1:3:32,3,0	1/1:0,3:3:9:90,9,0	0/0:2,0:2:6:0,6,61	./.:.:.:.:.	1/1:0,3:3:9:94,9,0	1/1:0,3:3:6:76,6,0	0/0:6,0:6:18:0,18,191	0/0:2,0:2:6:0,6,61	0/0:8,0:8:24:0,24,249	0/0:2,0:2:6:0,6,60	0/1:3,5:8:67:124,0,67	0/0:1,0:1:3:0,3,32	0/0:6,0:6:18:0,18,182	0/0:1,0:1:3:0,3,32	0/0:3,0:3:9:0,9,92	0/0:2,0:2:6:0,6,60	0/0:1,1:2:3:0,3,27	0/0:5,0:5:15:0,15,148	0/0:5,0:5:15:0,15,150	0/0:7,0:7:21:0,21,210	0/0:3,0:3:9:0,9,91	0/0:7,0:7:21:0,21,218	0/0:2,0:2:6:0,6,65	0/0:3,0:3:9:0,9,86	1/1:0,2:2:6:59,6,0	1/1:0,1:1:3:32,3,0	1/1:0,3:3:9:94,9,0	0/0:1,0:1:3:0,3,32	0/0:6,0:6:18:0,18,184	0/1:3,1:4:21:21,0,72	0/0:5,0:5:15:0,15,149	0/0:6,0:6:18:0,18,182	0/1:3,1:4:22:22,0,73	0/0:2,0:2:6:0,6,61	1/1:0,5:5:15:148,15,0	0/0:5,0:5:12:0,12,134	1/1:0,6:6:18:183,18,0	./.:.:.:.:.	0/0:3,0:3:9:0,9,90	1/1:0,1:1:3:32,3,0	1/1:0,6:6:18:185,18,0	0/0:3,0:3:9:0,9,93	1/1:0,2:2:6:60,6,0	1/1:0,7:7:18:199,18,0	1/1:0,3:3:9:91,9,0	1/1:0,4:4:12:114,12,0	1/1:0,4:4:9:107,9,0	1/1:0,2:2:6:60,6,0	0/0:3,0:3:9:0,9,96	./.:.:.:.:.	./.:.:.:.:.	0/0:2,0:2:3:0,3,45	./.:.:.:.:.	1/1:0,2:2:3:45,3,0	1/1:0,1:2:3:30,3,0	0/0:2,0:2:3:0,3,45	0/0:9,0:9:15:0,15,209	0/0:17,0:17:51:0,51,539
chr2	33861180	.	T	A	14955.4	.	AC=100;AF=0.373;AN=268;BaseQRankSum=1.975;DP=1271;Dels=0.00;FS=7.365;HaplotypeScore=0.0983;InbreedingCoeff=0.7765;MLEAC=102;MLEAF=0.381;MQ=59.70;MQ0=0;MQRankSum=0.462;QD=28.32;ReadPosRankSum=-0.222	GT:AD:DP:GQ:PL	0/0:72,0:72:99:0,217,2272	1/1:0,23:23:66:694,66,0	1/1:0,21:21:60:640,60,0	0/0:65,0:65:99:0,195,1988	1/1:0,15:15:42:438,42,0	0/0:26,0:26:72:0,72,761	0/0:21,0:21:63:0,63,636	0/0:3,0:3:9:0,9,98	0/0:4,0:4:12:0,12,123	0/0:25,0:25:63:0,63,697	0/0:3,0:3:9:0,9,94	0/0:23,0:23:63:0,63,686	0/0:12,0:12:36:0,36,374	0/1:2,1:3:23:23,0,50	0/0:34,0:34:99:0,102,1052	1/1:0,32:32:96:980,96,0	1/1:0,32:32:90:967,90,0	0/1:2,1:3:23:23,0,54	1/1:0,13:13:33:367,33,0	1/1:0,8:8:24:245,24,0	1/1:0,2:2:6:63,6,0	1/1:0,26:26:78:805,78,0	1/1:0,35:35:99:1077,105,0	0/0:31,0:31:87:0,87,927	0/0:8,0:8:24:0,24,252	0/0:28,0:28:78:0,78,850	0/0:11,0:11:33:0,33,339	0/0:2,0:2:6:0,6,61	1/1:0,4:4:12:126,12,0	1/1:0,31:31:93:948,93,0	1/1:0,3:3:9:97,9,0	1/1:0,2:2:6:68,6,0	0/0:22,0:22:66:0,66,666	0/0:1,0:1:3:0,3,32	1/1:0,20:20:57:615,57,0	0/0:4,0:4:12:0,12,132	0/0:22,0:22:66:0,66,670	1/1:0,12:12:33:352,33,0	0/0:21,0:21:63:0,63,655	0/0:8,0:8:24:0,24,249	0/0:5,0:5:15:0,15,162	0/0:14,0:14:42:0,42,418	1/1:0,20:20:57:614,57,0	0/0:21,0:21:63:0,63,646	1/1:0,21:21:63:662,63,0	1/1:0,29:29:87:906,87,0	1/1:0,19:19:51:567,51,0	0/0:3,0:3:9:0,9,94	0/0:3,0:3:9:0,9,90	0/0:5,0:5:15:0,15,156	0/0:1,0:1:3:0,3,33	0/0:3,0:3:9:0,9,97	0/0:8,0:8:24:0,24,237	0/0:2,0:2:6:0,6,59	0/0:4,0:4:12:0,12,122	1/1:0,3:3:9:94,9,0	0/0:8,0:8:24:0,24,247	0/0:5,0:5:15:0,15,158	0/0:1,0:1:3:0,3,32	0/0:3,0:3:9:0,9,91	0/0:2,0:2:6:0,6,57	0/0:5,0:5:15:0,15,148	1/1:0,12:12:36:375,36,0	0/0:3,0:3:9:0,9,89	0/0:4,0:4:9:0,9,109	0/0:3,0:3:9:0,9,92	0/0:3,0:3:9:0,9,92	0/0:4,0:4:12:0,12,118	0/0:10,0:10:30:0,30,306	0/0:1,0:1:3:0,3,32	0/0:2,0:2:6:0,6,60	1/1:0,4:4:12:125,12,0	1/1:0,2:2:6:62,6,0	1/1:0,6:6:15:170,15,0	1/1:0,7:7:21:212,21,0	0/0:4,0:4:12:0,12,122	0/0:5,0:5:15:0,15,150	1/1:0,3:3:9:91,9,0	0/0:4,0:4:12:0,12,122	1/1:0,1:1:3:31,3,0	1/1:0,5:5:15:154,15,0	0/0:2,0:2:6:0,6,62	0/0:4,0:4:12:0,12,118	1/1:0,7:7:21:215,21,0	1/1:0,4:4:12:129,12,0	0/0:3,0:3:9:0,9,97	0/0:2,0:2:6:0,6,65	0/1:4,1:5:15:15,0,106	0/0:1,0:1:3:0,3,31	0/1:1,1:2:18:18,0,26	./.:.:.:.:.	0/0:3,0:3:9:0,9,86	0/0:7,0:7:21:0,21,218	0/0:4,0:4:12:0,12,128	0/0:1,0:1:3:0,3,33	0/0:3,0:3:9:0,9,91	0/0:4,0:4:12:0,12,128	0/0:1,0:1:3:0,3,33	0/0:3,0:3:9:0,9,89	0/0:3,0:3:9:0,9,91	0/0:4,0:4:12:0,12,134	0/0:4,0:4:12:0,12,124	0/0:2,0:2:6:0,6,62	1/1:0,9:9:27:278,27,0	1/1:0,5:5:15:162,15,0	1/1:0,9:9:27:274,27,0	0/0:1,0:1:3:0,3,31	0/0:12,0:12:33:0,33,354	0/0:3,0:3:9:0,9,97	0/0:3,0:3:9:0,9,88	0/0:3,0:3:9:0,9,94	0/0:3,0:3:9:0,9,97	0/0:6,0:6:18:0,18,184	1/1:0,5:5:15:157,15,0	0/0:7,0:7:21:0,21,220	1/1:0,7:7:21:214,21,0	0/0:3,0:3:9:0,9,95	0/0:8,0:8:24:0,24,248	1/1:0,2:2:6:59,6,0	1/1:0,5:5:15:158,15,0	0/0:6,0:6:18:0,18,184	1/1:0,9:9:27:283,27,0	1/1:0,6:6:18:185,18,0	1/1:0,4:4:12:124,12,0	1/1:0,3:3:9:92,9,0	1/1:0,4:4:12:125,12,0	1/1:0,3:3:9:97,9,0	0/0:10,0:10:30:0,30,312	0/0:3,0:3:9:0,9,98	1/1:0,2:2:3:45,3,0	./.:.:.:.:.	0/0:4,0:4:6:0,6,89	1/1:0,6:6:9:134,9,0	1/1:0,8:8:12:179,12,0	1/1:0,5:5:9:106,9,0	./.:.:.:.:.	0/0:38,0:38:99:0,114,1305
chr2	33862816	.	G	A	909.93	.	AC=24;AF=0.096;AN=250;BaseQRankSum=-4.147;DP=768;Dels=0.00;FS=0.000;HaplotypeScore=0.0668;InbreedingCoeff=0.4928;MLEAC=18;MLEAF=0.072;MQ=59.80;MQ0=0;MQRankSum=-0.754;QD=18.96;ReadPosRankSum=2.169	GT:AD:DP:GQ:PL	0/0:65,0:65:99:0,195,2087	0/0:16,0:16:48:0,48,501	0/0:14,0:14:42:0,42,436	0/0:43,0:43:99:0,129,1315	0/0:11,0:11:33:0,33,341	0/0:5,0:5:15:0,15,158	0/0:9,0:9:27:0,27,280	1/1:0,5:5:15:154,15,0	0/0:3,0:3:9:0,9,97	0/0:16,0:16:42:0,42,462	./.:.:.:.:.	0/0:9,0:9:27:0,27,291	0/0:17,0:17:48:0,48,523	./.:.:.:.:.	0/0:17,0:17:51:0,51,532	0/0:8,0:8:24:0,24,246	0/0:12,0:12:33:0,33,359	./.:.:.:.:.	0/0:2,0:2:6:0,6,63	./.:.:.:.:.	0/0:5,0:5:15:0,15,166	0/0:3,0:3:6:0,6,75	0/0:6,0:6:15:0,15,169	0/0:22,0:22:63:0,63,680	0/0:2,0:2:6:0,6,67	0/0:15,0:15:42:0,42,460	0/0:11,0:11:30:0,30,323	1/1:0,2:2:6:64,6,0	0/0:4,0:4:12:0,12,130	0/0:8,0:8:24:0,24,250	./.:.:.:.:.	0/0:3,0:3:9:0,9,102	0/1:3,1:4:17:17,0,80	1/1:0,4:4:12:128,12,0	0/0:14,0:14:36:0,36,404	0/0:1,0:1:3:0,3,32	0/0:10,0:10:30:0,30,311	0/0:7,0:7:21:0,21,213	1/1:0,5:5:15:145,15,0	0/0:2,0:2:6:0,6,66	0/0:2,0:2:6:0,6,69	0/0:9,0:9:27:0,27,279	0/0:6,0:6:18:0,18,188	0/0:20,0:20:54:0,54,599	0/0:10,0:10:30:0,30,318	0/0:10,0:10:27:0,27,285	0/0:7,0:7:21:0,21,223	0/0:3,0:3:9:0,9,97	./.:.:.:.:.	./.:.:.:.:.	0/0:1,0:1:3:0,3,32	./.:.:.:.:.	0/0:7,0:7:21:0,21,217	0/0:2,0:2:6:0,6,65	0/0:6,0:6:15:0,15,170	0/0:2,0:2:6:0,6,65	0/0:3,0:3:9:0,9,89	0/0:3,0:3:9:0,9,97	0/0:2,0:2:6:0,6,63	0/0:5,0:5:15:0,15,158	0/0:4,0:4:12:0,12,127	1/1:0,2:2:6:57,6,0	0/0:5,0:5:15:0,15,161	0/0:4,0:4:12:0,12,125	0/0:2,0:2:6:0,6,63	0/0:6,0:6:18:0,18,193	0/0:7,0:7:15:0,15,185	1/1:0,3:3:9:92,9,0	1/1:0,1:1:3:29,3,0	0/0:1,0:1:3:0,3,32	0/0:2,0:2:6:0,6,65	0/0:4,0:4:12:0,12,126	0/0:4,0:4:12:0,12,119	0/0:3,0:3:9:0,9,91	0/0:8,0:8:21:0,21,236	0/0:4,0:4:12:0,12,124	0/0:1,0:1:3:0,3,31	0/0:3,0:3:9:0,9,92	0/0:1,0:1:3:0,3,32	0/0:5,0:5:15:0,15,161	0/0:5,0:5:12:0,12,140	0/0:2,0:2:6:0,6,62	0/0:2,0:2:6:0,6,66	0/0:4,0:4:12:0,12,122	0/0:2,0:2:6:0,6,65	0/0:2,0:2:6:0,6,65	0/0:1,0:1:3:0,3,30	0/0:5,0:5:15:0,15,158	1/1:0,4:4:12:118,12,0	0/1:4,2:6:45:45,0,108	1/1:0,1:1:3:30,3,0	0/0:4,0:4:9:0,9,106	0/0:7,0:7:21:0,21,216	0/0:6,0:6:18:0,18,181	0/0:4,0:4:12:0,12,122	0/0:3,0:3:9:0,9,95	0/0:1,0:1:3:0,3,32	0/0:5,0:5:12:0,12,137	0/0:3,0:3:9:0,9,97	0/0:1,0:1:3:0,3,31	1/1:0,1:1:3:33,3,0	0/0:3,0:3:9:0,9,89	0/0:2,0:2:6:0,6,67	0/0:2,0:2:6:0,6,61	0/0:2,0:2:3:0,3,45	0/0:6,0:6:18:0,18,187	0/0:2,0:2:6:0,6,64	0/0:7,0:7:18:0,18,204	./.:.:.:.:.	0/0:2,0:2:6:0,6,61	0/0:4,0:4:12:0,12,122	./.:.:.:.:.	0/0:4,0:4:12:0,12,120	0/0:4,0:4:12:0,12,128	1/1:0,10:10:27:269,27,0	0/0:5,0:5:15:0,15,152	0/0:4,0:4:12:0,12,124	0/0:5,0:5:15:0,15,155	0/0:4,0:4:12:0,12,120	0/0:6,0:6:18:0,18,188	0/0:4,0:4:12:0,12,126	0/0:3,0:3:9:0,9,97	0/0:8,0:8:24:0,24,256	0/0:2,0:2:6:0,6,62	0/0:7,0:7:21:0,21,218	0/0:3,0:3:9:0,9,92	0/0:5,0:5:15:0,15,155	0/0:3,0:3:9:0,9,95	0/0:5,0:5:15:0,15,161	0/0:2,0:2:3:0,3,45	./.:.:.:.:.	0/0:2,0:2:3:0,3,45	0/0:7,0:7:12:0,12,166	0/0:3,0:3:6:0,6,76	./.:.:.:.:.	0/0:4,0:4:9:0,9,109	0/0:21,0:21:63:0,63,699
chr2	33863729	.	G	A	1948.44	.	AC=22;AF=0.087;AN=254;BaseQRankSum=-1.314;DP=815;Dels=0.00;FS=2.654;HaplotypeScore=0.0578;InbreedingCoeff=0.4762;MLEAC=21;MLEAF=0.083;MQ=59.30;MQ0=0;MQRankSum=0.146;QD=24.05;ReadPosRankSum=-0.261	GT:AD:DP:GQ:PL	0/0:59,0:59:99:0,177,1890	0/0:21,0:21:63:0,63,663	0/0:14,0:14:42:0,42,437	0/0:39,0:39:99:0,117,1217	0/0:12,0:12:36:0,36,375	0/0:11,0:11:33:0,33,336	0/0:6,0:6:15:0,15,173	0/0:2,0:2:6:0,6,66	0/0:3,0:3:9:0,9,95	0/0:19,0:19:54:0,54,595	0/0:1,0:1:3:0,3,32	1/1:0,10:10:30:299,30,0	0/0:15,0:15:45:0,45,471	./.:.:.:.:.	0/0:17,0:17:45:0,45,502	0/0:7,0:7:21:0,21,224	0/0:14,0:14:42:0,42,436	0/0:3,0:3:9:0,9,99	0/0:7,0:7:18:0,18,206	0/0:2,0:2:6:0,6,60	0/0:1,0:1:3:0,3,35	0/0:7,0:7:18:0,18,199	0/0:12,0:12:36:0,36,370	1/1:0,18:18:54:533,54,0	./.:.:.:.:.	0/0:20,0:20:57:0,57,603	0/0:22,0:22:66:0,66,678	0/0:2,0:2:6:0,6,57	0/0:3,0:3:9:0,9,97	0/0:14,0:14:36:0,36,401	0/0:1,0:1:3:0,3,33	0/0:4,0:4:12:0,12,132	0/0:11,0:11:33:0,33,346	./.:.:.:.:.	0/0:14,0:14:36:0,36,397	0/0:2,0:2:6:0,6,67	0/0:15,0:15:42:0,42,439	0/0:2,0:2:6:0,6,63	0/0:13,0:13:36:0,36,384	0/0:1,0:1:3:0,3,34	0/0:3,0:3:9:0,9,95	0/0:14,0:14:36:0,36,399	0/0:6,0:6:18:0,18,180	1/1:0,13:13:39:385,39,0	0/0:11,0:11:33:0,33,336	0/0:15,0:15:42:0,42,449	0/0:8,0:8:24:0,24,245	1/1:0,1:1:3:31,3,0	./.:.:.:.:.	0/0:4,0:4:12:0,12,126	0/0:3,0:3:6:0,6,75	0/0:4,0:4:12:0,12,125	0/0:8,0:8:18:0,18,217	0/0:1,0:1:3:0,3,31	1/1:0,7:7:21:209,21,0	0/0:2,0:2:6:0,6,64	1/1:0,5:5:15:156,15,0	1/1:0,6:6:18:178,18,0	0/0:4,0:4:12:0,12,123	0/1:3,4:7:73:95,0,73	0/0:4,0:4:12:0,12,121	0/0:3,0:3:9:0,9,92	0/0:5,0:5:15:0,15,149	0/0:4,0:4:12:0,12,122	0/0:7,0:7:21:0,21,211	0/0:4,0:4:12:0,12,125	0/0:5,0:5:15:0,15,158	0/0:2,0:2:6:0,6,60	0/0:3,0:3:9:0,9,92	0/0:3,0:3:9:0,9,97	0/0:2,0:2:3:0,3,45	0/0:3,0:3:9:0,9,92	./.:.:.:.:.	0/0:6,0:6:18:0,18,188	0/0:6,0:6:18:0,18,191	./.:.:.:.:.	0/0:2,0:2:6:0,6,61	0/0:1,0:1:3:0,3,30	1/1:0,4:4:12:122,12,0	0/0:5,0:5:12:0,12,138	0/0:1,0:1:3:0,3,31	0/0:3,0:3:9:0,9,92	0/0:1,0:1:3:0,3,34	0/0:2,0:2:6:0,6,61	0/0:6,0:6:18:0,18,185	0/0:2,0:2:6:0,6,66	0/0:1,0:1:3:0,3,31	0/0:2,0:2:6:0,6,63	0/0:4,0:4:12:0,12,123	0/0:3,0:3:9:0,9,97	0/0:2,0:2:6:0,6,63	0/0:2,0:2:6:0,6,63	0/0:2,0:2:6:0,6,67	0/0:1,0:1:3:0,3,31	0/0:2,0:2:6:0,6,61	./.:.:.:.:.	0/0:2,0:2:6:0,6,64	0/0:6,0:6:15:0,15,169	0/0:1,0:1:3:0,3,31	0/0:1,0:1:3:0,3,31	0/0:4,0:4:12:0,12,127	./.:.:.:.:.	0/0:1,0:1:3:0,3,33	0/0:4,0:4:12:0,12,128	0/0:3,0:3:9:0,9,93	0/0:7,0:7:21:0,21,221	0/0:3,0:3:9:0,9,95	0/0:4,0:4:12:0,12,124	0/0:2,0:2:6:0,6,63	0/0:3,0:3:9:0,9,94	0/0:5,0:5:15:0,15,155	0/0:2,0:2:6:0,6,63	0/0:9,0:9:24:0,24,263	0/0:7,0:7:18:0,18,213	0/0:2,0:2:6:0,6,61	0/0:3,0:3:9:0,9,92	0/0:3,0:3:9:0,9,92	0/0:4,0:4:12:0,12,122	0/0:6,0:6:18:0,18,184	0/0:4,0:4:12:0,12,126	1/1:0,5:5:15:150,15,0	0/0:4,0:4:12:0,12,122	0/0:5,0:5:15:0,15,155	0/1:2,1:3:20:20,0,54	0/0:5,0:5:15:0,15,161	0/0:4,0:4:12:0,12,121	0/0:5,0:5:15:0,15,153	./.:.:.:.:.	1/1:0,2:2:6:58,6,0	0/0:2,0:2:3:0,3,45	0/0:4,0:4:9:0,9,108	0/0:6,0:6:15:0,15,159	0/0:6,0:6:12:0,12,153	0/0:2,0:2:3:0,3,45	0/0:4,0:4:6:0,6,89	./.:.:.:.:.	0/0:23,0:23:69:0,69,759
chr2	33868584	.	T	A	35660.2	.	AC=250;AF=0.926;AN=270;BaseQRankSum=-0.669;DP=1260;Dels=0.00;FS=2.441;HaplotypeScore=0.0647;InbreedingCoeff=0.6093;MLEAC=254;MLEAF=0.941;MQ=59.70;MQ0=0;MQRankSum=0.071;QD=30.30;ReadPosRankSum=-3.066	GT:AD:DP:GQ:PL	1/1:0,73:73:99:2338,220,0	0/0:20,0:20:54:0,54,593	1/1:0,18:18:54:553,54,0	1/1:0,60:60:99:1835,180,0	1/1:0,18:18:54:561,54,0	1/1:0,14:14:42:438,42,0	1/1:0,19:19:54:566,54,0	1/1:0,4:4:12:133,12,0	1/1:0,2:2:6:59,6,0	1/1:0,19:19:57:599,57,0	1/1:0,3:3:9:95,9,0	1/1:0,13:13:39:393,39,0	1/1:0,23:23:69:721,69,0	1/1:0,1:1:3:32,3,0	1/1:0,27:27:72:788,72,0	1/1:0,15:15:45:471,45,0	1/1:0,22:22:57:635,57,0	1/1:0,3:3:9:98,9,0	0/0:13,0:13:27:0,27,326	1/1:0,4:4:12:121,12,0	1/1:0,5:5:15:163,15,0	1/1:0,13:13:36:384,36,0	1/1:0,35:35:99:1046,99,0	1/1:0,31:31:93:963,93,0	1/1:0,3:3:9:97,9,0	1/1:0,24:24:72:737,72,0	1/1:0,17:17:51:527,51,0	1/1:0,3:3:9:95,9,0	1/1:0,4:4:12:130,12,0	1/1:0,20:20:57:609,57,0	1/1:0,1:1:3:32,3,0	1/1:0,5:5:15:163,15,0	1/1:1,18:19:54:571,54,0	1/1:0,3:3:9:97,9,0	0/0:12,0:12:33:0,33,350	1/1:0,4:4:12:130,12,0	1/1:0,19:19:57:573,57,0	1/1:0,17:17:51:523,51,0	1/1:0,15:15:39:436,39,0	1/1:0,1:1:3:32,3,0	1/1:0,3:3:9:100,9,0	1/1:0,19:19:54:577,54,0	1/1:0,21:21:54:617,54,0	1/1:0,31:31:87:941,87,0	1/1:0,27:27:81:836,81,0	1/1:0,28:28:69:796,69,0	1/1:0,18:18:48:517,48,0	1/1:0,3:3:9:103,9,0	1/1:0,2:2:6:65,6,0	1/1:0,5:5:15:154,15,0	1/1:0,2:2:6:61,6,0	1/1:0,4:4:12:117,12,0	1/1:0,13:13:39:402,39,0	1/1:0,1:1:3:27,3,0	1/1:0,6:6:18:185,18,0	1/1:0,3:3:9:95,9,0	1/1:0,9:9:27:275,27,0	1/1:0,1:1:3:29,3,0	1/1:0,3:3:9:96,9,0	1/1:0,10:10:30:312,30,0	1/1:0,4:4:9:106,9,0	1/1:0,9:9:27:280,27,0	1/1:0,8:8:24:245,24,0	1/1:0,4:4:12:126,12,0	1/1:0,6:6:15:168,15,0	1/1:0,4:4:12:118,12,0	1/1:0,4:4:12:126,12,0	1/1:0,11:11:33:349,33,0	1/1:0,10:10:27:284,27,0	1/1:0,2:2:6:61,6,0	1/1:0,2:2:6:63,6,0	1/1:0,4:4:12:119,12,0	1/1:0,5:5:15:157,15,0	1/1:0,9:9:24:255,24,0	1/1:0,5:5:15:160,15,0	1/1:0,2:2:6:61,6,0	1/1:0,1:1:3:31,3,0	1/1:0,5:5:15:157,15,0	1/1:0,3:3:9:93,9,0	0/0:6,0:6:18:0,18,193	1/1:0,4:4:9:106,9,0	1/1:0,2:2:6:63,6,0	1/1:0,4:4:12:128,12,0	1/1:0,2:2:6:59,6,0	1/1:0,1:1:3:33,3,0	1/1:0,4:4:12:128,12,0	1/1:0,8:8:24:241,24,0	1/1:0,11:11:33:339,33,0	1/1:0,6:6:18:184,18,0	1/1:0,7:7:21:230,21,0	1/1:0,3:3:9:94,9,0	1/1:0,7:7:21:222,21,0	1/1:0,2:2:6:60,6,0	1/1:0,4:4:12:125,12,0	1/1:0,4:4:12:126,12,0	1/1:0,3:3:9:97,9,0	1/1:0,6:6:18:192,18,0	1/1:0,1:1:3:32,3,0	1/1:0,6:6:18:187,18,0	./.:.:.:.:.	1/1:0,7:7:21:214,21,0	1/1:0,3:3:9:92,9,0	1/1:0,6:6:18:189,18,0	1/1:0,3:3:9:93,9,0	1/1:0,7:7:21:221,21,0	1/1:0,10:10:30:310,30,0	1/1:0,2:2:6:65,6,0	1/1:0,7:7:21:220,21,0	1/1:0,6:6:18:185,18,0	1/1:0,8:8:18:212,18,0	1/1:0,9:9:27:271,27,0	1/1:0,6:6:18:189,18,0	1/1:0,13:13:39:398,39,0	1/1:0,7:7:21:214,21,0	1/1:0,7:7:21:221,21,0	1/1:0,4:4:12:123,12,0	1/1:0,12:12:33:356,33,0	1/1:0,7:7:18:200,18,0	1/1:0,7:7:18:198,18,0	1/1:0,8:8:24:245,24,0	1/1:0,6:6:15:168,15,0	1/1:0,7:7:21:213,21,0	1/1:0,13:13:39:410,39,0	1/1:0,7:7:21:216,21,0	1/1:0,5:5:15:148,15,0	1/1:0,9:9:27:270,27,0	1/1:0,5:5:15:152,15,0	1/1:0,7:7:21:203,21,0	1/1:0,4:4:12:128,12,0	0/0:2,0:2:3:0,3,45	./.:.:.:.:.	0/0:3,0:3:3:0,3,45	0/0:8,0:8:15:0,15,196	0/0:2,0:2:3:0,3,45	0/0:2,0:2:3:0,3,45	1/1:0,6:6:12:146,12,0	0/0:15,0:15:45:0,45,522
chr2	33870602	.	G	A	5984.33	.	AC=57;AF=0.226;AN=252;BaseQRankSum=-4.927;DP=872;Dels=0.00;FS=0.000;HaplotypeScore=0.0627;InbreedingCoeff=0.6789;MLEAC=56;MLEAF=0.222;MQ=59.49;MQ0=0;MQRankSum=0.287;QD=26.02;ReadPosRankSum=-1.594	GT:AD:DP:GQ:PL	1/1:0,50:50:99:1562,150,0	0/0:18,0:18:54:0,54,584	0/0:15,0:15:39:0,39,437	0/0:34,0:34:99:0,99,1046	0/0:20,0:20:60:0,60,619	0/0:9,0:9:27:0,27,269	0/0:12,0:12:36:0,36,382	./.:.:.:.:.	0/0:1,0:1:3:0,3,30	1/1:0,18:18:54:547,54,0	./.:.:.:.:.	0/0:17,0:17:51:0,51,531	1/1:0,12:12:36:367,36,0	0/0:2,0:2:6:0,6,69	1/1:0,12:12:36:377,36,0	0/0:13,0:13:39:0,39,407	0/0:16,0:16:42:0,42,474	0/1:1,1:2:26:26,0,27	0/0:2,0:2:6:0,6,62	0/0:4,0:4:12:0,12,124	0/0:1,0:1:3:0,3,32	0/0:5,0:5:15:0,15,159	0/0:18,0:18:51:0,51,558	0/0:21,0:21:63:0,63,657	0/0:4,0:4:12:0,12,128	0/0:18,0:18:54:0,54,576	1/1:0,9:9:27:277,27,0	./.:.:.:.:.	./.:.:.:.:.	0/0:9,0:9:27:0,27,275	0/0:3,0:3:9:0,9,85	0/0:2,0:2:6:0,6,61	0/1:7,6:13:99:120,0,188	./.:.:.:.:.	0/0:11,0:11:33:0,33,337	0/0:1,0:1:3:0,3,33	0/0:19,0:19:57:0,57,598	0/0:4,0:4:6:0,6,89	1/1:0,11:11:33:331,33,0	1/1:0,1:1:3:31,3,0	1/1:0,3:3:9:97,9,0	1/1:0,13:13:36:379,36,0	0/0:26,0:26:78:0,78,820	0/0:20,0:20:54:0,54,601	0/0:14,0:14:42:0,42,440	0/0:21,0:21:63:0,63,656	0/0:14,0:14:42:0,42,441	0/0:5,0:5:15:0,15,158	1/1:0,3:3:9:89,9,0	0/0:5,0:5:15:0,15,154	0/0:3,0:3:9:0,9,92	0/0:4,0:4:12:0,12,130	1/1:0,7:7:21:211,21,0	0/0:2,0:2:6:0,6,63	0/0:1,0:1:3:0,3,32	0/0:1,0:1:3:0,3,29	0/0:4,0:4:12:0,12,128	0/0:8,0:8:24:0,24,252	0/0:3,0:3:9:0,9,93	0/0:3,0:3:9:0,9,97	1/1:0,2:2:6:59,6,0	1/1:0,7:7:21:216,21,0	0/0:9,0:9:27:0,27,271	1/1:0,4:4:12:130,12,0	1/1:0,5:5:15:150,15,0	1/1:0,5:5:15:149,15,0	0/0:3,0:3:9:0,9,95	1/1:0,4:4:12:117,12,0	1/1:0,2:2:6:60,6,0	0/0:1,0:1:3:0,3,33	./.:.:.:.:.	0/0:1,0:1:3:0,3,31	0/0:4,0:4:12:0,12,127	0/0:3,0:3:9:0,9,91	0/0:3,0:3:9:0,9,92	0/0:1,0:1:3:0,3,34	./.:.:.:.:.	0/0:3,0:3:9:0,9,100	0/0:3,0:3:9:0,9,92	0/0:5,0:5:12:0,12,137	0/0:3,0:3:9:0,9,95	0/0:2,0:2:6:0,6,58	0/0:4,0:4:12:0,12,136	0/0:5,0:5:15:0,15,153	0/0:3,0:3:9:0,9,95	0/0:7,0:7:21:0,21,234	1/1:0,4:4:12:113,12,0	0/0:2,0:2:6:0,6,67	1/1:0,5:5:15:153,15,0	0/1:5,3:8:69:69,0,128	1/1:0,3:3:9:86,9,0	0/0:3,0:3:9:0,9,92	0/0:3,0:3:9:0,9,97	0/0:2,0:2:6:0,6,65	0/0:1,0:1:3:0,3,32	0/0:3,0:3:9:0,9,95	./.:.:.:.:.	0/0:4,0:4:12:0,12,130	./.:.:.:.:.	0/0:3,0:3:9:0,9,94	0/0:2,0:2:6:0,6,65	0/0:2,0:2:6:0,6,63	1/1:0,2:2:3:45,3,0	0/0:1,0:1:3:0,3,32	0/0:1,0:1:3:0,3,32	0/0:7,0:7:21:0,21,227	0/0:3,0:3:9:0,9,95	0/0:9,0:9:24:0,24,265	1/1:0,2:2:6:63,6,0	./.:.:.:.:.	0/0:6,0:6:18:0,18,184	1/1:0,2:2:6:61,6,0	1/1:0,13:13:33:359,33,0	0/0:6,0:6:18:0,18,189	1/1:0,4:4:12:127,12,0	0/0:5,0:5:15:0,15,162	1/1:0,4:4:12:118,12,0	0/0:3,0:3:9:0,9,94	0/0:3,0:3:9:0,9,92	0/0:5,0:5:15:0,15,154	0/0:7,0:7:21:0,21,229	0/0:1,0:1:3:0,3,28	0/0:7,0:7:21:0,21,219	0/0:4,0:4:12:0,12,114	0/0:3,0:3:9:0,9,91	0/0:6,0:6:18:0,18,184	0/0:7,0:7:18:0,18,202	0/0:2,0:2:6:0,6,63	0/0:3,0:3:9:0,9,97	./.:.:.:.:.	0/0:4,0:4:6:0,6,89	0/0:2,0:2:3:0,3,45	0/0:5,0:5:9:0,9,106	0/0:4,0:4:9:0,9,108	0/0:3,0:3:6:0,6,76	0/0:6,0:6:12:0,12,153	0/0:30,0:30:90:0,90,1003
chr2	33871217	.	T	A	2034.71	.	AC=31;AF=0.124;AN=250;BaseQRankSum=-2.320;DP=904;Dels=0.00;FS=3.256;HaplotypeScore=0.0620;InbreedingCoeff=0.4185;MLEAC=27;MLEAF=0.108;MQ=59.69;MQ0=0;MQRankSum=0.422;QD=21.19;ReadPosRankSum=-0.617	GT:AD:DP:GQ:PL	0/0:57,0:57:99:0,171,1832	0/0:14,0:14:42:0,42,429	0/0:15,0:15:39:0,39,426	0/0:45,0:45:99:0,135,1377	0/0:12,0:12:36:0,36,369	0/0:13,0:13:39:0,39,407	1/1:0,19:19:57:565,57,0	0/0:2,0:2:6:0,6,64	./.:.:.:.:.	0/0:15,0:15:39:0,39,430	0/0:6,0:6:18:0,18,189	0/0:15,0:15:45:0,45,459	0/0:11,0:11:33:0,33,351	1/1:0,2:2:6:61,6,0	0/0:21,0:21:60:0,60,642	0/0:20,0:20:57:0,57,606	0/0:8,0:8:24:0,24,244	0/1:1,1:2:24:24,0,26	0/0:7,0:7:21:0,21,212	0/0:5,0:5:12:0,12,134	0/0:5,0:5:15:0,15,160	0/0:15,0:15:45:0,45,465	0/0:20,0:20:57:0,57,601	0/0:17,0:17:51:0,51,528	0/0:1,0:1:3:0,3,32	1/1:0,19:19:57:581,57,0	0/0:13,0:13:30:0,30,351	0/0:3,0:3:9:0,9,97	0/1:1,1:2:26:28,0,26	0/0:23,0:23:60:0,60,656	0/0:4,0:4:12:0,12,126	./.:.:.:.:.	0/1:2,4:6:51:101,0,51	0/1:7,1:8:9:9,0,203	0/0:19,0:19:57:0,57,594	0/1:1,4:5:17:112,0,17	0/0:21,0:21:51:0,51,570	0/0:17,0:17:42:0,42,474	0/0:16,0:16:48:0,48,489	0/0:2,0:2:6:0,6,67	0/0:7,0:7:21:0,21,227	0/0:12,0:12:36:0,36,362	0/0:22,0:22:57:0,57,639	0/0:8,0:8:24:0,24,254	0/0:16,0:16:48:0,48,484	0/0:10,0:10:30:0,30,315	0/0:11,0:11:30:0,30,324	0/0:3,0:3:9:0,9,98	./.:.:.:.:.	0/0:8,0:8:24:0,24,259	0/0:2,0:2:6:0,6,60	0/0:1,0:1:3:0,3,32	0/0:5,0:5:15:0,15,162	1/1:0,1:1:3:32,3,0	0/0:4,0:4:12:0,12,124	./.:.:.:.:.	0/0:7,0:7:21:0,21,207	0/0:6,0:6:18:0,18,188	0/0:3,0:3:9:0,9,97	0/0:6,0:6:18:0,18,189	0/0:7,0:7:21:0,21,214	0/0:1,0:1:3:0,3,32	0/0:10,0:10:27:0,27,291	0/0:1,0:1:3:0,3,31	0/0:6,0:6:18:0,18,186	0/0:4,0:4:12:0,12,127	1/1:0,3:3:9:96,9,0	0/0:6,0:6:18:0,18,183	0/0:3,0:3:9:0,9,91	0/0:1,0:1:3:0,3,30	./.:.:.:.:.	0/0:1,0:1:3:0,3,31	0/0:2,0:2:6:0,6,61	0/0:4,0:4:12:0,12,118	0/0:5,0:5:12:0,12,136	0/0:2,0:2:3:0,3,45	0/0:5,0:5:15:0,15,156	0/0:2,0:2:6:0,6,60	./.:.:.:.:.	0/0:2,0:2:6:0,6,59	0/0:4,0:4:9:0,9,103	0/0:1,0:1:3:0,3,30	0/0:7,0:7:21:0,21,226	./.:.:.:.:.	0/0:5,0:5:15:0,15,153	0/0:3,0:3:9:0,9,95	0/0:3,0:3:9:0,9,95	1/1:0,4:4:12:128,12,0	0/0:3,0:3:9:0,9,90	0/0:3,0:3:9:0,9,84	./.:.:.:.:.	1/1:0,3:3:9:89,9,0	0/1:1,2:3:19:57,0,19	1/1:0,3:3:9:91,9,0	1/1:0,2:2:6:59,6,0	./.:.:.:.:.	0/0:6,0:6:18:0,18,178	1/1:0,2:2:6:67,6,0	0/0:2,0:2:6:0,6,61	./.:.:.:.:.	1/1:0,5:5:15:149,15,0	1/1:0,1:1:3:31,3,0	0/0:2,0:2:6:0,6,63	0/0:5,0:5:15:0,15,154	0/0:1,0:1:3:0,3,33	0/0:1,0:1:3:0,3,32	0/0:6,0:6:18:0,18,194	0/0:4,0:4:12:0,12,123	0/0:1,0:1:3:0,3,32	./.:.:.:.:.	0/1:3,3:6:74:75,0,74	0/0:1,0:1:3:0,3,32	0/0:7,0:7:21:0,21,213	0/0:6,0:6:18:0,18,182	0/0:1,0:1:3:0,3,32	0/0:1,0:1:3:0,3,31	0/0:2,0:2:6:0,6,57	0/0:4,0:4:12:0,12,118	0/0:4,0:4:12:0,12,117	0/0:1,0:1:3:0,3,32	0/0:3,0:3:9:0,9,96	0/0:9,0:9:27:0,27,269	0/0:4,0:4:12:0,12,124	0/0:3,0:3:9:0,9,94	0/0:5,0:5:15:0,15,155	0/0:1,0:1:3:0,3,31	0/0:8,0:8:24:0,24,245	0/0:7,0:7:21:0,21,216	0/0:1,0:1:3:0,3,29	0/0:2,0:2:3:0,3,45	0/0:4,0:4:6:0,6,89	0/0:3,0:3:6:0,6,76	0/0:6,0:6:12:0,12,151	0/0:2,0:2:3:0,3,32	0/0:2,0:2:3:0,3,45	./.:.:.:.:.	0/0:27,0:27:81:0,81,916
chr2	33879409	.	G	A	5513.63	.	AC=164;AF=0.932;AN=176;BaseQRankSum=-2.237;DP=499;Dels=0.00;FS=0.000;HaplotypeScore=0.0095;InbreedingCoeff=0.2137;MLEAC=165;MLEAF=0.938;MQ=27.61;MQ0=68;MQRankSum=2.526;QD=14.94;ReadPosRankSum=0.361	GT:AD:DP:GQ:PL	0/0:37,0:37:39:0,39,438	1/1:0,8:8:9:95,9,0	0/0:9,0:9:6:0,6,63	1/1:0,20:20:33:336,33,0	1/1:0,9:9:12:126,12,0	1/1:0,4:4:6:59,6,0	1/1:0,7:7:6:69,6,0	./.:.:.:.:.	1/1:0,1:1:3:30,3,0	1/1:0,12:12:18:175,18,0	./.:.:.:.:.	1/1:0,6:6:9:98,9,0	1/1:0,7:7:12:130,12,0	1/1:0,1:1:3:33,3,0	1/1:0,15:15:12:126,12,0	1/1:0,4:4:6:63,6,0	1/1:0,8:8:9:92,9,0	0/0:1,0:1:3:0,3,33	./.:.:.:.:.	./.:.:.:.:.	1/1:0,3:3:3:30,3,0	1/1:0,2:2:3:32,3,0	1/1:0,5:5:6:57,6,0	1/1:0,17:17:15:153,15,0	1/1:0,1:1:3:31,3,0	1/1:0,6:6:9:92,9,0	1/1:0,8:8:9:97,9,0	./.:.:.:.:.	./.:.:.:.:.	1/1:0,7:7:3:30,3,0	./.:.:.:.:.	1/1:0,1:1:3:33,3,0	./.:.:.:.:.	./.:.:.:.:.	1/1:0,4:4:9:94,9,0	1/1:0,1:1:3:31,3,0	1/1:0,18:18:12:122,12,0	1/1:0,6:6:6:61,6,0	1/1:0,8:8:9:90,9,0	1/1:0,1:1:3:31,3,0	1/1:0,3:3:6:65,6,0	1/1:0,10:10:9:95,9,0	0/0:11,0:11:3:0,3,34	1/1:0,10:10:6:63,6,0	1/1:0,10:10:12:126,12,0	1/1:0,4:4:3:33,3,0	0/0:7,0:7:6:0,6,63	1/1:0,2:2:3:33,3,0	./.:.:.:.:.	1/1:0,2:2:3:31,3,0	./.:.:.:.:.	1/1:0,1:1:3:31,3,0	1/1:0,3:3:3:32,3,0	1/1:0,3:3:6:61,6,0	./.:.:.:.:.	1/1:0,2:2:6:59,6,0	1/1:0,4:4:12:126,12,0	1/1:0,1:1:3:32,3,0	1/1:0,3:3:9:92,9,0	1/1:0,5:5:3:30,3,0	./.:.:.:.:.	./.:.:.:.:.	1/1:0,8:8:9:89,9,0	1/1:0,3:3:3:32,3,0	1/1:0,5:5:9:92,9,0	1/1:0,3:3:9:95,9,0	1/1:0,1:1:3:34,3,0	1/1:0,2:2:3:32,3,0	./.:.:.:.:.	./.:.:.:.:.	1/1:0,2:2:3:31,3,0	1/1:0,4:4:3:34,3,0	1/1:0,3:3:9:95,9,0	1/1:0,4:4:9:97,9,0	1/1:0,1:1:3:33,3,0	1/1:0,1:1:3:31,3,0	./.:.:.:.:.	1/1:0,1:1:3:31,3,0	./.:.:.:.:.	./.:.:.:.:.	./.:.:.:.:.	./.:.:.:.:.	1/1:0,3:3:6:57,6,0	1/1:0,6:6:12:130,12,0	1/1:0,1:1:3:31,3,0	1/1:0,1:1:3:32,3,0	./.:.:.:.:.	1/1:0,2:2:6:59,6,0	./.:.:.:.:.	./.:.:.:.:.	./.:.:.:.:.	./.:.:.:.:.	1/1:0,2:2:3:33,3,0	1/1:0,7:7:12:122,12,0	./.:.:.:.:.	./.:.:.:.:.	./.:.:.:.:.	1/1:0,1:1:3:32,3,0	1/1:0,4:4:12:126,12,0	./.:.:.:.:.	1/1:0,1:1:3:29,3,0	./.:.:.:.:.	1/1:0,1:1:3:32,3,0	./.:.:.:.:.	1/1:0,2:2:6:61,6,0	1/1:0,5:5:6:61,6,0	1/1:0,1:1:3:30,3,0	1/1:0,1:1:3:32,3,0	./.:.:.:.:.	./.:.:.:.:.	./.:.:.:.:.	./.:.:.:.:.	./.:.:.:.:.	1/1:0,4:4:6:61,6,0	./.:.:.:.:.	1/1:0,7:7:12:130,12,0	1/1:0,1:1:3:33,3,0	./.:.:.:.:.	1/1:0,3:3:9:92,9,0	./.:.:.:.:.	1/1:0,6:6:15:153,15,0	1/1:0,2:2:3:32,3,0	1/1:0,2:2:3:33,3,0	./.:.:.:.:.	1/1:0,5:5:6:67,6,0	./.:.:.:.:.	1/1:0,5:5:6:61,6,0	1/1:0,3:3:3:34,3,0	./.:.:.:.:.	./.:.:.:.:.	./.:.:.:.:.	./.:.:.:.:.	./.:.:.:.:.	./.:.:.:.:.	1/1:0,2:2:3:45,3,0	./.:.:.:.:.	0/0:21,0:21:48:0,48,564
chr2	33880313	.	C	T	1661.58	.	AC=16;AF=0.061;AN=264;BaseQRankSum=0.449;DP=947;Dels=0.00;FS=1.007;HaplotypeScore=0.0282;InbreedingCoeff=0.4389;MLEAC=14;MLEAF=0.053;MQ=59.37;MQ0=0;MQRankSum=0.206;QD=24.80;ReadPosRankSum=-2.916	GT:AD:DP:GQ:PL	0/0:53,0:53:99:0,159,1690	0/0:14,0:14:42:0,42,429	0/0:28,0:28:84:0,84,847	0/0:40,0:40:99:0,120,1214	0/0:16,0:16:48:0,48,474	0/0:12,0:12:36:0,36,368	0/0:7,0:7:21:0,21,212	0/0:3,0:3:9:0,9,95	0/0:1,0:1:3:0,3,33	0/0:20,0:20:60:0,60,614	./.:.:.:.:.	0/0:11,0:11:33:0,33,334	0/0:20,0:20:60:0,60,602	0/0:1,0:1:3:0,3,32	0/0:10,0:10:30:0,30,307	0/0:9,0:9:27:0,27,275	0/0:15,0:15:39:0,39,410	0/0:2,0:2:6:0,6,63	0/0:6,0:6:18:0,18,180	0/0:4,0:4:12:0,12,130	0/0:4,0:4:12:0,12,127	0/0:10,0:10:30:0,30,305	0/0:10,0:10:30:0,30,313	1/1:0,17:17:51:513,51,0	0/0:2,0:2:6:0,6,65	0/0:19,0:19:51:0,51,541	0/0:17,0:17:45:0,45,497	0/0:2,0:2:6:0,6,66	0/0:2,0:2:6:0,6,65	0/0:24,0:24:69:0,69,717	0/0:7,0:7:21:0,21,223	0/0:6,0:6:18:0,18,195	0/0:10,0:10:27:0,27,289	0/0:5,0:5:15:0,15,162	0/0:25,0:25:75:0,75,764	0/0:2,0:2:6:0,6,69	0/0:16,0:16:45:0,45,481	0/0:10,0:10:30:0,30,300	0/0:11,0:11:33:0,33,337	0/0:2,0:2:6:0,6,67	0/0:3,0:3:9:0,9,97	0/0:17,0:17:51:0,51,507	0/0:10,0:10:30:0,30,308	1/1:0,21:21:57:619,57,0	0/0:19,0:19:54:0,54,559	0/0:16,0:16:48:0,48,488	0/0:12,0:12:36:0,36,369	1/1:0,2:2:6:61,6,0	0/0:1,0:1:3:0,3,32	0/0:3,0:3:9:0,9,93	0/0:1,0:1:3:0,3,30	0/0:4,0:4:12:0,12,120	0/0:3,0:3:9:0,9,97	0/0:3,0:3:9:0,9,92	./.:.:.:.:.	0/0:4,0:4:12:0,12,124	1/1:0,5:5:15:156,15,0	1/1:0,5:5:15:151,15,0	0/0:4,0:4:12:0,12,118	0/1:1,3:4:20:80,0,20	0/0:4,0:4:12:0,12,122	0/0:1,0:1:3:0,3,29	0/0:4,0:4:12:0,12,125	0/0:6,0:6:18:0,18,172	0/0:4,0:4:12:0,12,117	0/0:1,0:1:3:0,3,32	0/0:5,0:5:15:0,15,148	0/0:6,0:6:18:0,18,192	0/0:3,0:3:9:0,9,90	0/0:2,0:2:6:0,6,61	0/0:3,0:3:9:0,9,89	0/0:2,0:2:6:0,6,61	0/0:2,0:2:6:0,6,63	0/1:2,1:3:21:21,0,51	1/1:0,7:7:21:211,21,0	./.:.:.:.:.	0/0:2,0:2:6:0,6,60	0/0:5,0:5:15:0,15,154	0/0:2,0:2:6:0,6,65	0/0:5,0:5:12:0,12,134	0/0:3,0:3:6:0,6,72	0/0:2,0:2:6:0,6,61	0/0:5,0:5:15:0,15,155	0/0:5,0:5:15:0,15,162	0/0:4,0:4:12:0,12,124	0/0:3,0:3:9:0,9,95	0/0:6,0:6:15:0,15,166	0/0:2,0:2:6:0,6,61	0/0:7,0:7:21:0,21,217	0/0:7,0:7:21:0,21,229	0/0:4,0:4:12:0,12,124	0/0:1,0:1:3:0,3,32	0/0:3,0:3:9:0,9,91	0/0:1,0:1:3:0,3,31	0/0:2,0:2:6:0,6,61	0/0:5,0:5:15:0,15,154	0/0:4,0:4:12:0,12,124	0/0:2,0:2:6:0,6,62	./.:.:.:.:.	0/0:4,0:4:12:0,12,120	0/0:5,0:5:15:0,15,150	0/0:2,0:2:6:0,6,61	0/0:3,0:3:9:0,9,93	0/0:4,0:4:12:0,12,120	0/0:5,0:5:15:0,15,152	0/0:7,0:7:21:0,21,215	0/0:5,0:5:15:0,15,158	0/0:5,0:5:15:0,15,146	0/0:3,0:3:9:0,9,89	0/0:5,0:5:15:0,15,149	0/0:6,0:6:18:0,18,183	0/0:3,0:3:9:0,9,89	0/0:8,0:8:24:0,24,249	0/0:7,0:7:21:0,21,215	0/0:1,0:1:3:0,3,30	0/0:5,0:5:15:0,15,151	0/0:6,0:6:18:0,18,184	0/0:2,0:2:6:0,6,59	1/1:0,3:3:9:86,9,0	0/0:2,0:2:6:0,6,59	0/0:6,0:6:18:0,18,181	0/0:4,0:4:12:0,12,120	0/0:11,0:11:30:0,30,325	0/0:8,0:8:24:0,24,245	0/0:5,0:5:15:0,15,152	0/0:3,0:3:9:0,9,92	0/0:4,0:4:12:0,12,124	0/0:1,0:1:3:0,3,30	0/0:5,0:5:15:0,15,149	0/0:8,0:8:15:0,15,197	0/0:2,0:2:6:0,6,57	./.:.:.:.:.	0/0:2,0:2:3:0,3,45	0/0:4,0:4:6:0,6,89	0/0:6,0:6:9:0,9,134	0/0:8,0:8:12:0,12,179	0/0:36,0:36:99:0,108,1217
chr2	33880809	.	T	C	3762.03	.	AC=59;AF=0.232;AN=254;BaseQRankSum=4.266;DP=804;Dels=0.00;FS=5.720;HaplotypeScore=0.0930;InbreedingCoeff=0.6131;MLEAC=54;MLEAF=0.213;MQ=59.02;MQ0=0;MQRankSum=-0.513;QD=25.42;ReadPosRankSum=-2.200	GT:AD:DP:GQ:PL	0/0:55,0:55:99:0,165,1697	0/0:16,0:16:48:0,48,474	0/0:15,0:15:45:0,45,459	0/0:25,0:25:75:0,75,758	1/1:0,9:9:27:275,27,0	0/0:13,0:13:36:0,36,379	0/0:10,0:10:30:0,30,295	0/0:4,0:4:12:0,12,122	0/0:2,0:2:6:0,6,58	0/0:11,0:11:33:0,33,333	0/0:2,0:2:6:0,6,67	0/0:11,0:11:33:0,33,333	0/0:10,0:10:30:0,30,302	0/1:1,1:2:25:26,0,25	0/0:10,0:10:30:0,30,305	0/0:7,0:7:21:0,21,207	0/0:12,0:12:33:0,33,352	0/0:2,0:2:6:0,6,62	0/0:9,0:9:27:0,27,271	1/1:0,1:1:3:31,3,0	0/0:7,0:7:21:0,21,217	1/1:0,5:5:15:160,15,0	0/0:13,0:13:39:0,39,392	0/0:15,0:15:45:0,45,456	1/1:0,2:2:6:62,6,0	0/0:12,0:12:36:0,36,366	1/1:0,13:13:39:416,39,0	0/0:3,0:3:9:0,9,97	0/0:3,0:3:9:0,9,96	0/0:15,0:15:42:0,42,439	0/0:4,0:4:12:0,12,129	0/0:2,0:2:6:0,6,63	0/0:15,0:15:45:0,45,453	0/1:1,1:2:25:25,0,26	0/0:24,0:24:69:0,69,717	1/1:0,3:3:9:101,9,0	0/0:13,0:13:36:0,36,380	0/0:9,0:9:27:0,27,268	0/0:16,0:16:48:0,48,485	0/0:1,0:1:3:0,3,32	0/1:1,5:6:13:155,0,13	0/0:11,0:11:30:0,30,323	0/0:13,0:13:36:0,36,378	0/0:23,0:23:69:0,69,699	1/1:0,20:20:60:626,60,0	0/0:15,0:15:45:0,45,460	0/0:5,0:5:15:0,15,155	0/0:4,0:4:12:0,12,122	0/0:1,0:1:3:0,3,29	0/0:3,0:3:6:0,6,77	./.:.:.:.:.	0/0:9,0:9:24:0,24,265	0/0:3,0:3:9:0,9,91	1/1:0,2:2:6:64,6,0	0/0:7,0:7:21:0,21,216	0/0:4,0:4:12:0,12,121	0/0:2,0:2:6:0,6,59	0/0:5,0:5:12:0,12,136	0/0:1,0:1:3:0,3,30	0/0:4,0:4:12:0,12,124	./.:.:.:.:.	0/0:1,0:1:3:0,3,32	0/0:7,0:7:21:0,21,207	0/0:3,0:3:9:0,9,91	1/1:0,4:4:12:126,12,0	0/0:2,0:2:6:0,6,61	0/0:7,0:7:15:0,15,183	0/0:5,0:5:15:0,15,158	0/0:5,0:5:15:0,15,153	0/1:1,3:4:10:80,0,10	./.:.:.:.:.	0/0:1,0:1:3:0,3,32	1/1:0,3:3:9:94,9,0	0/1:4,3:7:71:71,0,103	0/0:4,0:4:12:0,12,122	./.:.:.:.:.	0/0:3,0:3:9:0,9,91	1/1:0,3:3:9:95,9,0	./.:.:.:.:.	1/1:0,2:2:6:61,6,0	./.:.:.:.:.	0/0:3,0:3:9:0,9,96	0/0:2,0:2:6:0,6,67	0/0:1,0:1:3:0,3,30	./.:.:.:.:.	0/1:1,9:10:1:258,0,1	0/0:5,0:5:15:0,15,153	0/0:7,0:7:21:0,21,217	0/0:2,0:2:6:0,6,61	1/1:0,4:4:12:125,12,0	0/0:3,0:3:9:0,9,92	1/1:0,4:4:12:129,12,0	0/0:1,0:1:3:0,3,31	0/0:1,0:1:3:0,3,31	./.:.:.:.:.	0/0:4,0:4:12:0,12,121	0/0:6,0:6:18:0,18,191	0/0:1,0:1:3:0,3,32	0/0:3,0:3:9:0,9,88	0/0:4,0:4:9:0,9,107	0/0:8,0:8:24:0,24,257	0/0:1,0:1:3:0,3,31	0/1:1,1:2:25:26,0,25	0/0:3,0:3:9:0,9,92	1/1:0,2:2:6:63,6,0	0/0:6,0:6:18:0,18,185	0/0:4,0:4:12:0,12,124	0/0:2,0:2:6:0,6,63	0/0:5,0:5:15:0,15,157	1/1:0,1:1:3:31,3,0	1/1:0,6:6:18:187,18,0	0/0:5,0:5:15:0,15,158	0/0:3,0:3:9:0,9,89	1/1:0,2:2:6:63,6,0	0/0:4,0:4:12:0,12,125	1/1:0,2:2:6:63,6,0	0/0:3,0:3:9:0,9,92	0/0:1,0:1:3:0,3,28	0/0:4,0:4:12:0,12,125	1/1:0,5:5:15:159,15,0	0/0:2,0:2:6:0,6,62	0/0:9,0:9:27:0,27,275	1/1:0,4:4:12:124,12,0	1/1:0,4:4:12:130,12,0	0/0:3,0:3:9:0,9,98	1/1:0,3:3:6:75,6,0	1/1:0,4:4:12:126,12,0	1/1:0,5:5:15:161,15,0	1/1:0,2:2:6:62,6,0	0/0:2,0:2:3:0,3,45	0/0:4,0:4:9:0,9,107	0/0:2,0:2:3:0,3,45	0/0:2,0:2:3:0,3,45	0/0:9,0:9:21:0,21,242	./.:.:.:.:.	./.:.:.:.:.	0/0:17,0:17:51:0,51,563
chr2	33880919	.	A	G	28270.4	.	AC=247;AF=0.950;AN=260;BaseQRankSum=-4.842;DP=1139;Dels=0.00;FS=2.713;HaplotypeScore=0.1032;InbreedingCoeff=0.4563;MLEAC=244;MLEAF=0.938;MQ=57.94;MQ0=0;MQRankSum=-3.334;QD=28.44;ReadPosRankSum=-0.888	GT:AD:DP:GQ:PL	0/0:66,0:66:99:0,199,2116	1/1:0,27:27:78:801,78,0	0/0:28,0:28:75:0,75,847	1/1:0,37:37:99:1096,111,0	1/1:0,12:12:36:355,36,0	1/1:0,17:17:48:495,48,0	1/1:0,21:21:63:621,63,0	1/1:0,3:3:9:94,9,0	1/1:0,1:1:3:32,3,0	1/1:0,22:22:60:648,60,0	1/1:0,2:2:6:65,6,0	1/1:0,19:19:48:532,48,0	1/1:0,16:16:48:474,48,0	./.:.:.:.:.	1/1:0,23:23:63:678,63,0	1/1:0,31:31:90:922,90,0	1/1:0,21:21:60:615,60,0	0/1:3,3:6:49:49,0,80	1/1:0,10:10:27:288,27,0	1/1:0,8:8:18:194,18,0	1/1:0,9:9:27:279,27,0	1/1:0,14:14:33:372,33,0	1/1:0,15:15:39:429,39,0	1/1:0,28:28:81:826,81,0	1/1:0,4:4:12:125,12,0	1/1:0,18:18:54:535,54,0	1/1:0,23:23:69:711,69,0	1/1:0,7:7:21:214,21,0	1/1:0,3:3:9:91,9,0	1/1:0,19:19:51:548,51,0	1/1:0,5:5:15:153,15,0	1/1:0,2:2:6:60,6,0	1/1:0,24:24:63:666,63,0	1/1:0,2:2:6:63,6,0	1/1:0,17:17:51:504,51,0	1/1:0,6:6:18:192,18,0	1/1:0,18:18:54:545,54,0	1/1:0,23:23:66:687,66,0	1/1:0,15:15:45:444,45,0	1/1:0,4:4:12:124,12,0	1/1:0,5:5:15:145,15,0	1/1:0,15:15:45:439,45,0	0/0:15,0:15:45:0,45,456	1/1:0,23:23:69:694,69,0	1/1:0,17:17:42:449,42,0	1/1:0,20:20:60:610,60,0	0/0:14,0:14:36:0,36,403	1/1:0,1:1:3:30,3,0	1/1:0,1:1:3:33,3,0	1/1:0,7:7:18:201,18,0	./.:.:.:.:.	1/1:0,2:2:6:59,6,0	1/1:0,4:4:12:125,12,0	1/1:0,7:7:21:221,21,0	1/1:0,7:7:21:211,21,0	1/1:0,2:2:6:60,6,0	1/1:0,5:5:15:148,15,0	1/1:0,6:6:18:175,18,0	./.:.:.:.:.	1/1:0,5:5:15:153,15,0	1/1:0,9:9:27:268,27,0	1/1:0,1:1:3:29,3,0	1/1:0,5:5:12:134,12,0	1/1:0,5:5:15:152,15,0	1/1:0,7:7:21:202,21,0	1/1:0,4:4:12:122,12,0	1/1:0,5:5:12:137,12,0	1/1:0,9:9:27:258,27,0	1/1:0,7:7:18:200,18,0	1/1:0,2:2:6:59,6,0	1/1:0,2:2:6:63,6,0	1/1:0,5:5:15:152,15,0	1/1:0,3:3:9:95,9,0	1/1:0,4:4:12:123,12,0	1/1:0,5:5:15:148,15,0	1/1:0,2:2:6:60,6,0	1/1:0,6:6:18:178,18,0	1/1:0,4:4:12:126,12,0	0/0:1,0:1:3:0,3,30	1/1:0,7:7:18:200,18,0	1/1:0,5:5:15:151,15,0	1/1:0,4:4:12:124,12,0	1/1:0,2:2:6:59,6,0	1/1:0,6:6:18:185,18,0	1/1:0,3:3:9:92,9,0	1/1:0,5:5:15:156,15,0	1/1:0,4:4:12:117,12,0	1/1:0,4:4:12:126,12,0	1/1:0,3:3:9:93,9,0	1/1:0,3:3:9:91,9,0	1/1:0,1:1:3:32,3,0	1/1:0,6:6:18:183,18,0	1/1:0,2:3:6:61,6,0	1/1:0,1:1:3:32,3,0	1/1:0,4:4:9:100,9,0	./.:.:.:.:.	1/1:0,2:2:6:59,6,0	1/1:0,3:3:9:94,9,0	1/1:0,3:3:9:92,9,0	1/1:0,2:2:6:62,6,0	1/1:0,4:4:12:122,12,0	1/1:0,1:1:3:30,3,0	1/1:0,1:1:3:33,3,0	1/1:0,4:4:9:105,9,0	1/1:0,2:2:6:60,6,0	1/1:0,10:10:30:305,30,0	1/1:0,3:3:9:95,9,0	1/1:0,8:8:18:205,18,0	1/1:0,10:10:30:307,30,0	1/1:0,7:7:21:211,21,0	1/1:0,5:5:15:146,15,0	1/1:0,10:10:30:313,30,0	1/1:0,11:11:33:331,33,0	1/1:0,3:3:9:81,9,0	1/1:0,2:2:6:59,6,0	1/1:0,2:2:6:64,6,0	1/1:0,3:3:9:93,9,0	1/1:0,1:1:3:30,3,0	1/1:0,5:5:15:150,15,0	1/1:0,4:4:12:119,12,0	1/1:0,4:4:12:122,12,0	1/1:0,13:13:36:369,36,0	1/1:0,5:5:12:136,12,0	1/1:0,2:2:6:62,6,0	1/1:0,11:11:30:303,30,0	1/1:0,9:9:27:270,27,0	1/1:0,12:12:36:367,36,0	1/1:0,5:5:15:144,15,0	1/1:0,4:4:12:118,12,0	1/1:0,2:2:6:60,6,0	1/1:0,4:4:9:104,9,0	./.:.:.:.:.	./.:.:.:.:.	1/1:0,10:10:21:257,21,0	1/1:0,2:2:3:45,3,0	./.:.:.:.:.	0/0:21,0:21:63:0,63,682
chr2	33883035	.	G	A	4133.18	.	AC=62;AF=0.226;AN=274;BaseQRankSum=-4.152;DP=937;Dels=0.00;FS=5.110;HaplotypeScore=0.0608;InbreedingCoeff=0.6738;MLEAC=55;MLEAF=0.201;MQ=58.90;MQ0=0;MQRankSum=0.592;QD=24.90;ReadPosRankSum=0.324	GT:AD:DP:GQ:PL	0/0:28,0:28:84:0,84,904	0/0:17,0:17:48:0,48,528	0/0:15,0:15:45:0,45,478	0/0:40,0:40:99:0,117,1249	1/1:0,18:18:51:532,51,0	0/0:8,0:8:24:0,24,249	0/0:11,0:11:27:0,27,307	0/0:3,0:3:9:0,9,97	0/0:2,0:2:6:0,6,67	0/0:17,0:17:51:0,51,532	0/0:3,0:3:9:0,9,101	0/0:11,0:11:30:0,30,327	0/0:11,0:11:33:0,33,347	0/0:1,0:1:3:0,3,32	0/0:20,0:21:57:0,57,604	0/0:12,0:12:36:0,36,376	0/0:16,0:16:42:0,42,452	0/0:6,0:6:18:0,18,192	0/0:6,0:6:18:0,18,190	1/1:0,2:2:6:57,6,0	0/0:3,0:3:9:0,9,97	1/1:0,9:9:27:276,27,0	0/0:15,0:16:45:0,45,479	0/0:26,0:26:78:0,78,829	1/1:0,2:2:6:55,6,0	0/0:26,0:26:75:0,75,803	1/1:0,20:20:60:619,60,0	0/0:2,0:2:6:0,6,65	0/0:1,0:1:3:0,3,33	0/0:14,0:14:39:0,39,431	0/0:4,0:4:12:0,12,130	0/0:2,0:2:6:0,6,65	0/0:13,0:13:39:0,39,421	1/1:0,2:2:6:63,6,0	0/0:20,0:20:57:0,57,621	1/1:0,1:1:3:30,3,0	0/0:21,0:21:60:0,60,651	0/0:10,0:10:30:0,30,316	0/0:10,0:10:27:0,27,285	0/0:3,0:3:9:0,9,99	0/1:1,3:4:10:83,0,10	0/0:15,0:15:45:0,45,489	0/0:22,0:22:60:0,60,663	0/0:17,0:17:48:0,48,516	1/1:0,17:17:51:516,51,0	0/0:20,0:20:57:0,57,630	0/0:4,0:4:12:0,12,127	0/0:1,0:1:3:0,3,31	0/1:3,1:4:23:23,0,69	0/0:2,0:2:6:0,6,61	0/0:3,0:3:9:0,9,96	0/0:5,0:5:15:0,15,158	0/0:9,0:9:27:0,27,290	1/1:0,3:3:9:95,9,0	0/0:4,0:4:12:0,12,128	0/0:5,0:5:15:0,15,155	0/0:2,0:2:6:0,6,54	0/0:9,0:9:27:0,27,291	0/0:2,0:2:6:0,6,64	0/0:9,0:9:27:0,27,285	0/0:5,0:5:12:0,12,142	0/0:3,0:3:9:0,9,93	0/0:8,0:8:24:0,24,250	0/0:6,0:6:18:0,18,188	1/1:0,6:6:18:190,18,0	0/0:5,0:5:15:0,15,147	0/0:2,0:2:6:0,6,63	0/0:3,0:3:9:0,9,90	0/0:5,0:5:15:0,15,162	1/1:0,3:3:9:90,9,0	0/0:2,0:2:6:0,6,66	0/0:3,0:3:9:0,9,93	1/1:0,5:5:15:149,15,0	0/1:3,3:6:73:73,0,75	0/0:3,0:3:9:0,9,96	0/0:6,0:6:18:0,18,194	0/0:4,0:4:12:0,12,128	1/1:0,3:3:9:98,9,0	0/0:2,0:2:6:0,6,64	1/1:0,6:6:15:159,15,0	0/0:2,0:2:6:0,6,62	0/0:2,0:2:6:0,6,63	0/0:2,0:2:6:0,6,63	0/0:2,0:2:6:0,6,63	0/0:5,0:5:12:0,12,142	1/1:0,2:2:6:63,6,0	0/0:2,0:2:6:0,6,65	0/0:6,0:6:18:0,18,189	0/0:6,0:6:18:0,18,191	1/1:0,1:1:3:32,3,0	0/0:4,0:4:12:0,12,122	1/1:0,3:3:9:94,9,0	0/0:7,0:7:21:0,21,219	0/0:1,0:1:3:0,3,27	0/0:2,0:2:6:0,6,64	0/0:6,0:6:18:0,18,191	0/0:7,0:7:21:0,21,227	0/0:2,0:2:6:0,6,63	0/0:3,0:3:9:0,9,95	0/0:5,0:5:15:0,15,156	0/0:8,0:8:24:0,24,255	0/0:4,0:4:12:0,12,126	0/1:4,1:5:16:16,0,102	0/0:3,0:3:9:0,9,98	1/1:0,3:3:9:93,9,0	0/0:3,0:3:6:0,6,79	0/0:1,0:1:3:0,3,34	0/0:5,0:5:15:0,15,164	0/0:5,0:5:15:0,15,159	1/1:0,5:5:15:155,15,0	1/1:0,4:4:12:121,12,0	0/0:5,0:5:15:0,15,160	0/0:8,0:8:24:0,24,250	1/1:0,4:4:12:125,12,0	0/0:5,0:5:15:0,15,162	1/1:0,2:2:6:63,6,0	0/0:4,0:4:9:0,9,96	0/0:7,0:7:21:0,21,226	0/0:5,0:5:15:0,15,157	1/1:0,3:3:9:96,9,0	0/0:8,0:8:24:0,24,252	0/0:7,0:7:21:0,21,228	1/1:0,1:1:3:31,3,0	1/1:0,2:2:6:61,6,0	0/0:3,0:3:9:0,9,93	1/1:0,4:4:12:120,12,0	1/1:0,6:6:18:190,18,0	1/1:0,8:8:21:231,21,0	1/1:0,2:2:6:63,6,0	0/0:2,0:2:3:0,3,45	0/0:3,0:3:6:0,6,77	0/0:2,0:2:6:0,6,64	0/0:3,0:3:6:0,6,76	0/0:3,0:3:3:0,3,45	0/0:1,0:1:3:0,3,32	0/0:2,0:2:3:0,3,45	0/0:25,0:25:75:0,75,830
chr2	33883048	.	C	T	1944.43	.	AC=18;AF=0.068;AN=266;BaseQRankSum=-2.766;DP=865;Dels=0.00;FS=0.000;HaplotypeScore=0.0670;InbreedingCoeff=0.4290;MLEAC=16;MLEAF=0.060;MQ=59.28;MQ0=0;MQRankSum=-1.746;QD=24.31;ReadPosRankSum=1.498	GT:AD:DP:GQ:PL	0/0:27,0:27:81:0,81,868	0/0:15,0:15:45:0,45,484	0/0:17,0:17:51:0,51,548	0/0:36,0:36:99:0,108,1143	0/0:15,0:15:42:0,42,453	0/0:7,0:7:21:0,21,216	0/0:11,0:11:27:0,27,307	0/0:2,0:2:6:0,6,69	0/0:3,0:3:9:0,9,97	0/0:16,0:16:48:0,48,506	0/0:5,0:5:15:0,15,165	0/0:14,0:14:39:0,39,431	0/0:9,0:9:27:0,27,291	0/0:2,0:2:6:0,6,61	0/0:17,0:17:51:0,51,531	0/0:11,0:11:33:0,33,335	0/0:13,0:13:36:0,36,396	0/0:7,0:7:21:0,21,218	0/0:7,0:7:21:0,21,224	0/0:1,0:1:3:0,3,32	0/0:3,0:3:9:0,9,96	0/0:8,0:8:24:0,24,253	0/0:16,0:16:48:0,48,503	1/1:0,26:26:78:815,78,0	./.:.:.:.:.	0/0:23,0:23:66:0,66,718	0/0:17,0:17:51:0,51,535	0/0:3,0:3:9:0,9,97	0/0:1,0:1:3:0,3,33	0/0:10,0:10:27:0,27,297	0/0:3,0:3:9:0,9,98	./.:.:.:.:.	0/0:11,0:11:33:0,33,341	0/0:3,0:3:9:0,9,98	0/0:17,0:17:51:0,51,526	0/0:2,0:2:6:0,6,63	0/0:16,0:16:45:0,45,487	0/0:11,0:11:33:0,33,340	0/0:9,0:9:27:0,27,276	0/0:3,0:3:9:0,9,99	0/0:4,0:4:12:0,12,119	0/0:15,0:15:45:0,45,466	0/0:22,0:22:60:0,60,657	1/1:0,17:17:48:492,48,0	0/0:18,0:18:54:0,54,561	0/0:18,0:18:51:0,51,553	0/0:4,0:4:12:0,12,115	./.:.:.:.:.	0/0:4,0:4:9:0,9,111	0/0:2,0:2:6:0,6,63	0/0:2,0:2:6:0,6,64	0/0:5,0:5:15:0,15,158	0/0:9,0:9:27:0,27,281	0/0:3,0:3:9:0,9,95	1/1:0,4:4:12:125,12,0	0/0:5,0:5:15:0,15,154	1/1:0,1:1:3:29,3,0	1/1:0,9:9:27:279,27,0	0/0:2,0:2:6:0,6,63	0/1:4,2:6:41:41,0,106	0/0:5,0:5:12:0,12,141	0/0:4,0:4:9:0,9,92	0/0:7,0:7:21:0,21,216	0/0:3,0:3:9:0,9,94	0/0:5,0:5:15:0,15,151	0/0:4,0:4:12:0,12,122	0/0:2,0:2:6:0,6,62	0/0:2,0:2:6:0,6,61	0/0:4,0:4:12:0,12,127	0/0:3,0:3:9:0,9,97	0/0:2,0:2:6:0,6,62	0/0:2,0:2:6:0,6,64	0/0:5,0:5:15:0,15,153	0/1:3,2:5:43:43,0,82	1/1:0,2:2:6:62,6,0	1/1:0,5:5:15:156,15,0	0/0:4,0:4:12:0,12,125	0/0:3,0:3:9:0,9,96	0/0:2,0:2:6:0,6,63	0/0:4,0:4:12:0,12,121	0/0:1,0:1:3:0,3,32	./.:.:.:.:.	0/0:2,0:2:6:0,6,65	0/0:1,0:1:3:0,3,30	0/0:5,0:5:12:0,12,137	0/0:2,0:2:6:0,6,65	0/0:3,0:3:9:0,9,100	0/0:8,0:8:24:0,24,245	0/0:5,0:5:15:0,15,157	0/0:1,0:1:3:0,3,34	0/0:4,0:4:12:0,12,125	0/0:1,0:1:3:0,3,33	0/0:7,0:7:21:0,21,220	0/0:1,0:1:3:0,3,33	0/0:1,0:1:3:0,3,31	0/0:6,0:6:18:0,18,189	0/0:8,0:8:24:0,24,241	0/0:2,0:2:6:0,6,64	0/0:2,0:2:6:0,6,60	0/0:5,0:5:15:0,15,155	0/0:5,0:5:15:0,15,157	0/0:4,0:4:12:0,12,126	0/0:3,0:3:9:0,9,97	0/0:3,0:3:9:0,9,95	0/0:3,0:3:9:0,9,93	0/0:3,0:3:9:0,9,91	0/0:1,0:1:3:0,3,34	0/0:4,0:4:12:0,12,117	0/0:4,0:4:12:0,12,127	0/0:5,0:5:15:0,15,163	0/0:5,0:5:15:0,15,142	0/0:4,0:4:12:0,12,128	0/0:7,0:7:21:0,21,213	0/0:5,0:5:15:0,15,154	0/0:5,0:5:15:0,15,159	0/0:2,0:2:6:0,6,63	0/0:3,0:3:9:0,9,97	0/0:5,0:5:15:0,15,159	1/1:0,5:5:15:153,15,0	0/0:3,0:3:9:0,9,96	0/0:7,0:7:21:0,21,220	0/0:8,0:8:24:0,24,257	0/0:2,0:2:6:0,6,60	0/0:1,0:1:3:0,3,31	0/0:5,0:5:15:0,15,153	0/0:4,0:4:9:0,9,93	0/0:6,0:6:18:0,18,184	0/0:6,0:6:18:0,18,186	0/0:2,0:2:6:0,6,61	0/0:2,0:2:3:0,3,45	0/0:3,0:3:6:0,6,75	0/0:2,0:2:6:0,6,64	0/0:2,0:2:6:0,6,62	0/0:2,0:2:3:0,3,45	0/0:1,0:1:3:0,3,32	0/0:2,0:2:3:0,3,45	0/0:24,0:24:72:0,72,806
chr2	33883200	.	G	A	2621.5	.	AC=20;AF=0.075;AN=266;BaseQRankSum=1.717;DP=970;Dels=0.00;FS=10.709;HaplotypeScore=0.0284;InbreedingCoeff=0.5181;MLEAC=19;MLEAF=0.071;MQ=59.27;MQ0=0;MQRankSum=0.558;QD=24.97;ReadPosRankSum=-1.109	GT:AD:DP:GQ:PL	0/0:58,0:58:99:0,174,1812	0/0:18,0:18:54:0,54,556	0/0:17,0:17:45:0,45,469	1/1:0,38:38:99:1162,114,0	0/0:20,0:20:57:0,57,610	0/0:7,0:7:18:0,18,191	0/0:10,0:10:30:0,30,294	0/0:6,0:6:18:0,18,187	0/0:3,0:3:9:0,9,96	0/0:24,0:24:72:0,72,722	0/0:4,0:4:12:0,12,127	0/0:15,0:15:45:0,45,460	0/0:16,0:16:48:0,48,500	./.:.:.:.:.	0/0:17,0:17:48:0,48,502	0/0:15,0:15:45:0,45,442	0/0:17,0:17:51:0,51,492	0/0:3,0:3:9:0,9,95	0/0:3,0:3:9:0,9,86	0/0:8,0:8:24:0,24,229	0/0:5,0:5:15:0,15,165	0/0:19,0:19:48:0,48,511	0/0:17,0:17:48:0,48,522	0/0:18,0:18:48:0,48,526	0/0:1,0:1:3:0,3,32	0/0:18,0:18:51:0,51,537	0/0:8,0:8:21:0,21,222	0/1:1,2:3:15:55,0,15	1/1:0,4:4:12:131,12,0	0/0:17,0:17:45:0,45,476	0/0:1,0:1:3:0,3,31	0/0:2,0:2:6:0,6,66	1/1:0,12:12:30:341,30,0	0/0:1,0:1:3:0,3,33	0/0:10,0:10:30:0,30,306	0/0:3,0:3:9:0,9,94	0/0:27,0:27:78:0,78,819	0/0:13,0:13:39:0,39,393	1/1:0,13:13:36:374,36,0	0/0:1,0:1:3:0,3,32	0/0:6,0:6:18:0,18,182	0/0:18,0:18:54:0,54,566	0/0:21,0:21:57:0,57,594	0/0:11,0:11:33:0,33,332	0/0:16,0:16:45:0,45,469	0/0:16,0:16:48:0,48,461	0/0:7,0:7:21:0,21,217	0/0:5,0:5:15:0,15,148	0/0:2,0:2:6:0,6,63	1/1:0,6:6:18:184,18,0	1/1:0,5:5:15:153,15,0	0/0:7,0:7:21:0,21,218	0/1:7,1:8:7:7,0,188	0/0:1,0:1:3:0,3,29	0/0:7,0:7:18:0,18,191	0/0:1,0:1:3:0,3,32	0/0:5,0:5:15:0,15,152	0/0:10,0:10:30:0,30,305	0/0:5,0:5:12:0,12,138	0/0:5,0:5:15:0,15,151	0/0:4,0:4:9:0,9,107	0/0:3,0:3:9:0,9,88	0/0:8,0:8:24:0,24,241	0/0:4,0:4:12:0,12,124	0/0:7,0:7:21:0,21,216	0/0:4,0:4:12:0,12,118	0/0:2,0:2:6:0,6,63	0/0:4,0:4:12:0,12,126	1/1:0,5:5:15:151,15,0	0/0:2,0:2:6:0,6,67	./.:.:.:.:.	0/0:2,0:2:6:0,6,59	0/0:4,0:4:12:0,12,122	0/0:2,0:2:6:0,6,63	0/0:3,0:3:9:0,9,92	0/0:4,0:4:12:0,12,116	0/0:4,0:4:12:0,12,122	0/0:4,0:4:12:0,12,125	0/0:1,0:1:3:0,3,30	0/0:4,0:4:12:0,12,115	0/0:3,0:3:9:0,9,91	./.:.:.:.:.	0/0:3,0:3:9:0,9,91	0/0:8,0:8:24:0,24,252	0/0:4,0:4:12:0,12,117	0/0:5,0:5:15:0,15,160	0/0:3,0:3:9:0,9,95	1/1:0,5:5:15:158,15,0	0/0:2,0:2:3:0,3,32	0/0:1,0:1:3:0,3,33	0/0:1,0:1:3:0,3,32	0/0:2,0:2:6:0,6,59	0/0:8,0:8:18:0,18,198	0/0:4,0:4:12:0,12,127	0/0:2,0:2:6:0,6,61	0/0:4,0:4:9:0,9,94	0/0:3,0:3:9:0,9,95	0/0:3,0:3:9:0,9,94	0/0:1,0:1:3:0,3,29	0/0:3,0:3:9:0,9,94	0/0:3,0:3:9:0,9,92	0/0:3,0:3:9:0,9,92	0/0:1,0:1:3:0,3,34	0/0:5,0:5:15:0,15,149	0/0:2,0:2:6:0,6,65	0/0:4,0:4:12:0,12,120	0/0:3,0:3:9:0,9,95	0/0:6,0:6:18:0,18,185	0/0:2,0:2:6:0,6,60	0/0:4,0:4:12:0,12,118	0/0:6,0:6:18:0,18,176	0/0:2,0:2:6:0,6,59	0/0:4,0:4:12:0,12,121	0/0:7,0:7:21:0,21,210	1/1:0,6:6:18:191,18,0	0/0:4,0:4:12:0,12,125	0/0:5,0:5:15:0,15,158	0/0:6,0:6:18:0,18,181	0/0:4,0:4:12:0,12,117	0/0:5,0:5:15:0,15,148	0/0:7,0:7:21:0,21,215	0/0:4,0:4:12:0,12,124	0/0:6,0:6:18:0,18,186	0/0:4,0:4:9:0,9,108	0/0:5,0:5:12:0,12,135	0/0:4,0:4:12:0,12,115	0/0:2,0:2:6:0,6,61	0/0:4,0:4:12:0,12,122	0/0:3,0:3:9:0,9,86	0/0:10,0:10:18:0,18,241	0/0:4,0:4:6:0,6,89	0/0:2,0:2:6:0,6,56	0/0:6,0:6:9:0,9,134	./.:.:.:.:.	0/0:6,0:6:12:0,12,151	0/0:2,0:2:3:0,3,45	0/0:28,0:28:84:0,84,879
chr2	33883561	.	C	T	3109.57	.	AC=36;AF=0.135;AN=266;BaseQRankSum=-4.065;DP=1229;Dels=0.00;FS=0.726;HaplotypeScore=0.0638;InbreedingCoeff=0.6914;MLEAC=32;MLEAF=0.120;MQ=59.76;MQ0=0;MQRankSum=0.039;QD=24.48;ReadPosRankSum=1.408	GT:AD:DP:GQ:PL	0/0:83,0:83:99:0,250,2697	0/0:29,0:29:87:0,87,928	0/0:29,0:29:87:0,87,915	0/0:58,0:58:99:0,165,1800	0/0:16,0:16:42:0,42,480	1/1:0,11:11:33:339,33,0	0/0:18,0:18:48:0,48,536	0/0:2,0:2:6:0,6,65	0/0:4,0:4:12:0,12,118	0/0:15,0:15:45:0,45,459	0/0:3,0:3:9:0,9,92	0/0:19,0:19:57:0,57,599	0/0:24,0:24:72:0,72,771	./.:.:.:.:.	0/0:25,0:25:75:0,75,789	0/0:13,0:13:39:0,39,423	0/0:22,0:22:54:0,54,627	0/0:5,0:5:15:0,15,162	0/0:11,1:12:24:0,24,298	0/0:8,0:8:24:0,24,245	0/0:4,0:4:12:0,12,131	0/0:13,0:13:27:0,27,316	1/1:0,11:11:33:333,33,0	0/0:26,0:26:78:0,78,818	0/0:1,0:1:3:0,3,34	0/0:21,0:21:60:0,60,648	0/0:22,0:22:60:0,60,671	0/0:1,0:1:3:0,3,32	0/0:5,0:5:15:0,15,161	0/0:17,0:17:51:0,51,533	0/0:3,0:3:9:0,9,91	0/0:5,0:5:15:0,15,157	0/0:12,0:12:36:0,36,369	0/0:4,0:4:12:0,12,126	0/0:20,0:20:54:0,54,605	0/0:4,0:4:12:0,12,128	1/1:0,25:25:75:764,75,0	1/1:0,8:8:24:245,24,0	0/0:24,0:24:57:0,57,668	0/1:4,1:5:20:20,0,111	0/0:10,0:10:30:0,30,330	0/0:17,0:17:51:0,51,547	0/0:24,0:24:57:0,57,669	0/0:17,0:17:51:0,51,548	0/0:24,0:24:63:0,63,707	0/0:26,0:26:78:0,78,813	0/0:17,0:17:42:0,42,483	0/0:3,0:3:9:0,9,100	0/0:3,0:3:9:0,9,96	0/0:6,0:6:18:0,18,189	0/0:2,0:2:6:0,6,63	0/0:2,0:2:3:0,3,45	0/0:4,0:4:12:0,12,126	0/0:6,0:6:18:0,18,181	0/0:12,0:12:36:0,36,384	0/0:3,0:3:9:0,9,97	0/0:7,0:7:21:0,21,223	0/0:8,0:8:24:0,24,245	0/0:3,0:3:9:0,9,100	0/0:9,0:9:27:0,27,288	0/0:4,0:4:12:0,12,123	0/0:7,0:7:21:0,21,222	0/0:19,0:19:57:0,57,599	0/0:5,0:5:15:0,15,162	0/0:7,0:7:21:0,21,226	0/0:12,0:12:30:0,30,345	0/0:1,0:1:3:0,3,32	1/1:0,6:6:18:180,18,0	0/0:5,0:5:12:0,12,138	0/0:2,0:2:6:0,6,64	1/1:0,5:5:9:121,9,0	1/1:0,4:4:12:120,12,0	0/0:4,0:4:12:0,12,124	0/0:4,0:4:9:0,9,111	0/0:11,0:11:33:0,33,342	0/0:3,0:3:9:0,9,96	0/0:7,0:7:21:0,21,222	0/0:4,0:4:12:0,12,119	0/0:3,0:3:9:0,9,94	0/0:9,0:9:24:0,24,261	0/0:3,0:3:9:0,9,96	0/0:3,0:3:9:0,9,95	0/0:4,0:4:12:0,12,127	1/1:0,2:2:6:61,6,0	1/1:0,5:5:15:149,15,0	0/0:4,0:4:12:0,12,122	0/0:8,0:8:24:0,24,256	0/0:7,0:7:21:0,21,221	0/0:5,0:5:15:0,15,158	0/0:3,0:3:9:0,9,95	0/0:3,0:3:9:0,9,95	0/0:5,0:5:15:0,15,157	0/0:3,0:3:9:0,9,94	0/0:5,0:5:15:0,15,154	0/0:1,0:1:3:0,3,31	0/0:2,0:2:6:0,6,63	0/0:8,0:8:24:0,24,257	0/0:1,0:1:3:0,3,32	0/0:3,0:3:9:0,9,98	0/0:2,0:2:6:0,6,67	0/0:6,0:6:18:0,18,185	0/0:1,0:1:3:0,3,29	0/0:4,0:4:12:0,12,129	1/1:0,10:10:30:304,30,0	0/0:3,0:3:9:0,9,96	1/1:0,6:6:15:166,15,0	1/1:0,3:3:9:95,9,0	0/0:2,0:2:6:0,6,59	1/1:0,2:2:6:64,6,0	0/0:3,0:3:9:0,9,93	0/0:5,0:5:12:0,12,139	1/1:0,2:2:6:63,6,0	1/1:0,7:7:21:212,21,0	0/0:7,0:7:21:0,21,221	0/0:7,0:7:21:0,21,221	0/0:6,0:6:18:0,18,187	0/0:9,0:9:27:0,27,285	1/1:0,3:3:9:92,9,0	0/0:4,0:4:12:0,12,125	0/0:7,0:7:21:0,21,216	0/1:5,1:6:14:14,0,139	0/0:8,0:8:24:0,24,252	0/0:8,0:8:24:0,24,250	0/0:3,0:3:6:0,6,79	1/1:0,6:6:18:176,18,0	0/0:8,0:8:24:0,24,250	0/0:10,0:10:24:0,24,273	0/0:7,0:7:21:0,21,224	0/0:3,0:3:9:0,9,95	./.:.:.:.:.	0/0:2,0:2:3:0,3,45	./.:.:.:.:.	0/0:4,0:4:6:0,6,89	0/0:2,0:2:3:0,3,45	./.:.:.:.:.	0/0:2,0:2:6:0,6,63	0/0:34,0:34:99:0,102,1150
chr2	33883846	.	C	A	25412.3	.	AC=247;AF=0.943;AN=262;BaseQRankSum=3.805;DP=1009;Dels=0.00;FS=0.671;HaplotypeScore=0.1299;InbreedingCoeff=0.3591;MLEAC=246;MLEAF=0.939;MQ=59.78;MQ0=0;MQRankSum=0.387;QD=29.58;ReadPosRankSum=0.876	GT:AD:DP:GQ:PL	0/0:72,0:72:99:0,217,2244	1/1:0,19:19:57:597,57,0	0/0:18,0:18:51:0,51,518	1/1:0,41:41:99:1254,123,0	1/1:0,20:20:60:618,60,0	1/1:0,14:14:39:416,39,0	1/1:0,12:12:33:351,33,0	1/1:0,2:2:6:63,6,0	1/1:0,1:1:3:31,3,0	1/1:0,18:18:51:532,51,0	1/1:0,2:2:6:65,6,0	1/1:0,18:18:51:536,51,0	1/1:0,21:21:57:609,57,0	1/1:0,1:1:3:32,3,0	1/1:0,21:21:57:617,57,0	1/1:0,16:16:48:493,48,0	1/1:0,19:19:57:585,57,0	0/1:2,1:3:23:23,0,54	1/1:0,7:7:18:200,18,0	1/1:0,1:1:3:32,3,0	1/1:0,4:4:12:130,12,0	1/1:0,12:12:30:334,30,0	1/1:0,25:25:63:707,63,0	1/1:0,19:19:57:580,57,0	1/1:0,2:2:6:63,6,0	1/1:0,22:22:63:665,63,0	1/1:0,12:12:36:367,36,0	1/1:0,3:3:9:95,9,0	1/1:0,1:1:3:32,3,0	1/1:0,18:18:51:536,51,0	1/1:0,4:4:12:126,12,0	1/1:0,3:3:9:97,9,0	1/1:0,22:23:60:645,60,0	1/1:0,2:2:6:66,6,0	1/1:0,12:12:36:374,36,0	1/1:0,3:3:9:93,9,0	1/1:0,34:34:99:1027,99,0	1/1:0,13:13:39:395,39,0	1/1:0,18:18:45:492,45,0	1/1:0,2:2:6:63,6,0	1/1:0,4:4:12:126,12,0	1/1:0,17:17:51:530,51,0	0/0:16,0:16:45:0,45,462	1/1:0,11:11:33:343,33,0	1/1:0,12:12:33:357,33,0	1/1:0,14:14:42:432,42,0	0/0:8,0:8:24:0,24,237	1/1:0,3:3:9:94,9,0	./.:.:.:.:.	1/1:0,3:3:9:94,9,0	1/1:0,3:3:9:93,9,0	1/1:0,1:1:3:32,3,0	1/1:0,10:10:30:316,30,0	1/1:0,6:6:18:184,18,0	1/1:0,6:6:18:181,18,0	1/1:0,2:2:6:63,6,0	1/1:0,5:5:15:158,15,0	1/1:0,6:6:18:183,18,0	1/1:0,1:1:3:32,3,0	1/1:0,5:5:15:154,15,0	1/1:0,4:4:12:120,12,0	1/1:0,4:4:12:120,12,0	1/1:0,14:14:42:430,42,0	1/1:0,1:1:3:30,3,0	1/1:0,11:11:33:331,33,0	1/1:0,1:1:3:32,3,0	1/1:0,7:7:21:214,21,0	1/1:0,10:10:30:307,30,0	1/1:0,3:3:9:92,9,0	1/1:0,2:2:6:61,6,0	1/1:0,3:3:9:92,9,0	1/1:0,1:1:3:31,3,0	1/1:0,4:4:12:122,12,0	1/1:0,4:4:9:105,9,0	1/1:1,6:7:15:174,15,0	1/1:0,3:3:9:91,9,0	1/1:0,3:3:6:74,6,0	1/1:0,5:5:15:155,15,0	0/0:4,0:4:12:0,12,122	1/1:0,3:3:9:91,9,0	1/1:0,3:3:9:94,9,0	1/1:0,2:2:6:63,6,0	1/1:0,2:2:6:66,6,0	1/1:0,3:3:9:93,9,0	./.:.:.:.:.	1/1:0,6:6:18:189,18,0	1/1:0,5:5:15:157,15,0	1/1:0,4:4:12:119,12,0	1/1:0,5:5:15:157,15,0	1/1:0,2:2:6:53,6,0	./.:.:.:.:.	1/1:0,1:1:3:30,3,0	1/1:0,1:1:3:31,3,0	1/1:0,5:5:15:153,15,0	1/1:0,1:1:3:32,3,0	1/1:0,2:2:6:67,6,0	1/1:0,3:3:9:98,9,0	1/1:0,4:4:12:124,12,0	1/1:0,1:1:3:31,3,0	1/1:0,4:4:12:121,12,0	1/1:0,4:4:12:122,12,0	./.:.:.:.:.	./.:.:.:.:.	0/1:1,4:5:15:112,0,15	1/1:0,1:1:3:31,3,0	1/1:0,5:5:15:153,15,0	1/1:0,5:5:15:158,15,0	1/1:0,2:2:6:63,6,0	1/1:0,2:2:6:60,6,0	1/1:0,1:1:3:31,3,0	1/1:0,8:8:24:249,24,0	1/1:0,2:2:6:61,6,0	1/1:0,6:6:18:184,18,0	1/1:0,2:2:6:60,6,0	1/1:0,7:7:21:214,21,0	1/1:0,4:4:12:124,12,0	1/1:0,7:7:21:211,21,0	1/1:0,4:4:12:122,12,0	1/1:0,2:2:6:63,6,0	1/1:0,2:2:6:61,6,0	1/1:0,3:3:9:94,9,0	1/1:0,6:6:18:186,18,0	1/1:0,10:10:27:292,27,0	1/1:0,8:8:24:245,24,0	1/1:0,3:3:9:93,9,0	1/1:0,6:6:18:182,18,0	1/1:0,2:2:6:60,6,0	1/1:0,3:3:9:92,9,0	1/1:0,1:1:3:30,3,0	0/1:1,2:3:25:39,0,25	1/1:0,2:2:3:45,3,0	./.:.:.:.:.	1/1:0,4:4:9:108,9,0	1/1:0,2:2:6:63,6,0	1/1:0,6:6:12:152,12,0	1/1:0,9:9:18:226,18,0	0/0:32,0:32:96:0,96,1051
chr2	33883960	.	G	A	26600.5	.	AC=245;AF=0.942;AN=260;BaseQRankSum=-0.473;DP=987;Dels=0.00;FS=7.839;HaplotypeScore=0.0653;InbreedingCoeff=0.4174;MLEAC=246;MLEAF=0.946;MQ=59.72;MQ0=1;MQRankSum=1.271;QD=30.47;ReadPosRankSum=1.550	GT:AD:DP:GQ:PL	0/0:57,0:57:99:0,171,1805	1/1:0,22:22:66:694,66,0	0/0:15,0:15:45:0,45,466	1/1:0,42:42:99:1313,126,0	1/1:0,23:23:60:675,60,0	1/1:0,15:15:45:470,45,0	1/1:0,13:13:39:411,39,0	1/1:0,2:2:6:69,6,0	1/1:0,1:1:3:32,3,0	1/1:0,20:20:60:642,60,0	1/1:0,2:2:6:65,6,0	1/1:0,18:18:54:578,54,0	1/1:0,15:15:45:473,45,0	0/0:1,0:1:3:0,3,31	1/1:0,22:22:66:694,66,0	1/1:0,24:24:69:746,69,0	1/1:0,24:24:63:711,63,0	0/1:1,1:2:25:25,0,26	1/1:0,5:5:15:159,15,0	1/1:0,3:3:9:94,9,0	1/1:0,2:2:6:68,6,0	1/1:0,16:16:45:493,45,0	1/1:0,21:21:57:633,57,0	1/1:0,33:33:93:995,93,0	1/1:0,3:3:9:97,9,0	1/1:0,14:14:42:450,42,0	1/1:0,22:22:60:652,60,0	1/1:0,2:2:6:66,6,0	1/1:0,3:3:9:100,9,0	1/1:0,22:22:57:643,57,0	1/1:0,3:3:9:97,9,0	1/1:0,4:4:12:127,12,0	1/1:0,15:15:42:461,42,0	1/1:0,3:3:9:97,9,0	1/1:0,17:17:48:525,48,0	1/1:0,3:3:9:97,9,0	1/1:0,23:23:63:685,63,0	1/1:0,11:11:33:346,33,0	1/1:0,6:6:18:184,18,0	./.:.:.:.:.	1/1:0,2:2:6:66,6,0	1/1:0,16:16:48:501,48,0	0/0:15,0:15:45:0,45,466	1/1:0,9:9:27:286,27,0	1/1:0,20:20:48:559,48,0	1/1:0,21:21:54:616,54,0	0/0:5,0:5:15:0,15,161	1/1:0,5:5:15:162,15,0	./.:.:.:.:.	1/1:0,2:2:6:63,6,0	1/1:0,3:3:9:99,9,0	1/1:0,1:1:3:31,3,0	1/1:0,6:7:18:189,18,0	1/1:0,5:5:15:157,15,0	1/1:0,6:6:18:191,18,0	./.:.:.:.:.	1/1:0,5:5:15:149,15,0	1/1:0,4:4:12:129,12,0	1/1:0,2:2:6:64,6,0	1/1:0,2:2:6:63,6,0	1/1:0,4:4:12:124,12,0	1/1:0,1:1:3:34,3,0	1/1:0,11:11:33:347,33,0	1/1:0,2:2:6:66,6,0	1/1:0,10:10:30:311,30,0	1/1:0,2:2:6:66,6,0	1/1:0,1:1:3:32,3,0	1/1:0,3:3:9:97,9,0	1/1:0,4:4:12:129,12,0	1/1:0,1:1:3:32,3,0	1/1:0,4:4:12:126,12,0	1/1:0,2:2:6:64,6,0	1/1:0,3:3:9:95,9,0	1/1:0,6:6:18:187,18,0	1/1:0,2:2:6:60,6,0	1/1:0,4:4:12:125,12,0	1/1:0,3:3:9:94,9,0	1/1:0,1:1:3:32,3,0	0/0:3,0:3:9:0,9,95	1/1:0,4:4:12:121,12,0	1/1:0,2:2:6:63,6,0	1/1:0,2:2:6:63,6,0	1/1:0,4:4:12:130,12,0	1/1:0,2:2:6:61,6,0	1/1:0,3:3:9:91,9,0	1/1:0,2:2:6:64,6,0	1/1:0,6:6:18:185,18,0	1/1:0,6:6:18:189,18,0	1/1:0,7:7:21:221,21,0	1/1:0,4:4:12:120,12,0	1/1:0,5:5:15:159,15,0	1/1:0,2:2:6:66,6,0	1/1:0,9:9:27:288,27,0	1/1:0,5:5:15:157,15,0	1/1:0,2:2:6:64,6,0	1/1:0,1:1:3:32,3,0	1/1:0,7:7:21:233,21,0	1/1:0,4:4:12:126,12,0	./.:.:.:.:.	1/1:0,1:1:3:32,3,0	1/1:0,4:4:12:130,12,0	1/1:0,1:1:3:31,3,0	./.:.:.:.:.	1/1:0,3:3:9:94,9,0	1/1:0,1:1:3:32,3,0	1/1:0,12:12:36:381,36,0	1/1:0,1:1:3:32,3,0	1/1:0,7:7:21:223,21,0	1/1:0,3:3:9:98,9,0	1/1:0,1:1:3:32,3,0	1/1:0,5:5:15:155,15,0	1/1:0,3:3:9:98,9,0	1/1:0,7:7:21:219,21,0	1/1:0,5:5:15:153,15,0	1/1:0,7:7:18:210,18,0	1/1:0,4:4:12:126,12,0	1/1:0,1:1:3:32,3,0	1/1:0,2:2:6:65,6,0	1/1:0,3:3:9:95,9,0	1/1:0,2:2:6:59,6,0	1/1:0,5:5:15:158,15,0	1/1:0,11:11:33:344,33,0	1/1:0,9:9:27:284,27,0	1/1:0,8:8:24:249,24,0	1/1:0,7:7:18:202,18,0	1/1:0,3:3:9:92,9,0	1/1:0,5:5:15:159,15,0	1/1:0,1:1:3:31,3,0	1/1:0,1:1:3:32,3,0	1/1:0,2:2:3:45,3,0	./.:.:.:.:.	./.:.:.:.:.	1/1:0,4:4:9:107,9,0	1/1:0,3:3:6:63,6,0	1/1:0,6:7:12:152,12,0	1/1:0,7:7:12:166,12,0	0/0:18,0:18:54:0,54,585
chr2	33891624	.	G	A	1221.46	.	AC=23;AF=0.088;AN=260;BaseQRankSum=-2.333;DP=763;Dels=0.00;FS=0.000;HaplotypeScore=0.0796;InbreedingCoeff=0.4082;MLEAC=17;MLEAF=0.065;MQ=59.47;MQ0=2;MQRankSum=-0.134;QD=20.36;ReadPosRankSum=-0.243	GT:AD:DP:GQ:PL	0/0:37,0:37:99:0,111,1154	0/0:14,0:14:42:0,42,420	0/0:16,0:16:48:0,48,492	0/0:24,0:24:72:0,72,724	0/0:17,0:17:51:0,51,515	0/0:5,0:5:12:0,12,136	0/0:9,0:9:24:0,24,248	0/0:5,0:5:15:0,15,158	0/0:1,0:1:3:0,3,33	0/0:11,0:11:33:0,33,342	0/0:1,0:1:3:0,3,32	0/0:13,0:13:39:0,39,385	1/1:0,15:15:45:457,45,0	0/0:3,0:3:9:0,9,89	0/0:10,0:10:30:0,30,313	0/0:11,0:11:33:0,33,340	0/0:12,0:12:30:0,30,339	0/0:4,0:4:12:0,12,126	0/1:3,1:4:20:20,0,75	0/0:2,0:2:6:0,6,59	./.:.:.:.:.	0/0:11,0:11:27:0,27,300	0/0:12,0:12:30:0,30,324	0/0:16,0:16:48:0,48,486	0/0:1,0:1:3:0,3,33	0/0:16,0:16:45:0,45,472	0/0:21,0:21:60:0,60,626	0/0:1,0:1:3:0,3,33	0/0:3,0:3:9:0,9,96	0/0:11,0:11:33:0,33,329	0/0:6,0:6:18:0,18,193	0/0:2,0:2:6:0,6,63	0/0:11,0:11:33:0,33,338	./.:.:.:.:.	0/0:17,0:17:48:0,48,505	0/0:1,0:1:3:0,3,35	0/0:18,0:18:54:0,54,559	0/0:5,1:6:15:0,15,154	0/0:8,0:8:24:0,24,242	0/0:1,0:1:3:0,3,31	./.:.:.:.:.	1/1:0,12:12:33:334,33,0	0/0:15,0:15:42:0,42,438	0/0:13,0:13:39:0,39,392	0/0:20,0:20:54:0,54,557	0/0:9,0:9:27:0,27,272	0/0:10,0:10:30:0,30,306	0/0:5,0:5:15:0,15,162	0/0:1,0:1:3:0,3,32	1/1:0,2:2:6:65,6,0	0/0:2,0:2:6:0,6,60	0/0:2,0:2:6:0,6,65	0/0:3,0:3:6:0,6,61	0/1:2,2:4:47:47,0,50	0/0:5,0:5:15:0,15,152	0/0:2,0:2:6:0,6,67	0/0:6,0:6:18:0,18,183	0/0:4,0:4:12:0,12,126	0/0:1,0:1:3:0,3,32	0/0:4,0:4:12:0,12,121	1/1:0,2:2:6:61,6,0	1/1:0,1:1:3:30,3,0	0/0:5,0:5:15:0,15,153	1/1:0,3:3:6:59,6,0	0/0:8,0:8:24:0,24,250	0/0:5,0:5:15:0,15,153	0/0:4,0:4:12:0,12,123	0/0:6,0:6:18:0,18,183	0/0:3,0:3:6:0,6,74	0/0:1,0:1:3:0,3,30	0/0:4,0:4:12:0,12,118	0/0:4,0:4:12:0,12,118	0/0:2,0:2:6:0,6,65	0/0:4,0:4:12:0,12,126	0/0:4,0:4:12:0,12,124	0/0:2,0:2:6:0,6,64	0/0:3,0:3:9:0,9,90	0/0:3,0:3:9:0,9,91	0/0:3,0:3:9:0,9,94	0/0:3,0:3:9:0,9,97	0/0:1,0:1:3:0,3,30	0/0:1,0:1:3:0,3,30	0/0:1,0:1:3:0,3,36	0/0:3,0:3:9:0,9,89	0/0:5,0:5:15:0,15,151	0/0:2,0:2:6:0,6,63	1/1:0,4:4:12:122,12,0	./.:.:.:.:.	0/0:6,0:6:18:0,18,183	0/0:4,0:5:12:0,12,122	0/0:2,0:2:6:0,6,65	0/0:5,0:5:15:0,15,153	0/0:3,0:3:9:0,9,92	0/0:2,0:2:6:0,6,63	0/0:3,0:3:9:0,9,91	0/0:2,0:2:6:0,6,63	0/1:2,2:4:49:53,0,49	0/0:1,0:1:3:0,3,32	1/1:0,3:3:9:91,9,0	0/0:3,0:3:9:0,9,92	0/0:3,0:3:9:0,9,94	0/0:2,0:2:6:0,6,65	1/1:0,2:2:6:63,6,0	0/0:2,0:2:6:0,6,61	./.:.:.:.:.	0/0:1,0:1:3:0,3,30	0/0:4,0:4:12:0,12,120	0/0:4,0:4:12:0,12,120	0/0:2,0:2:6:0,6,57	0/0:2,0:2:6:0,6,62	0/0:5,0:5:15:0,15,153	0/0:2,0:2:6:0,6,59	0/0:7,0:7:18:0,18,196	0/0:7,0:7:21:0,21,214	0/0:1,0:1:3:0,3,28	0/0:1,0:1:3:0,3,30	1/1:0,4:4:12:124,12,0	0/0:2,0:2:6:0,6,61	0/0:1,0:1:3:0,3,31	0/0:4,0:4:12:0,12,122	0/0:12,0:12:33:0,33,352	0/0:4,0:4:12:0,12,118	0/0:6,0:6:12:0,12,127	0/0:6,0:6:18:0,18,181	0/0:3,0:3:9:0,9,91	0/0:2,0:2:6:0,6,62	0/0:1,0:1:3:0,3,30	0/0:6,0:6:12:0,12,137	0/0:4,0:4:12:0,12,128	0/0:6,0:6:12:0,12,152	./.:.:.:.:.	./.:.:.:.:.	0/0:4,0:4:9:0,9,104	0/0:4,0:5:9:0,9,105	0/0:2,0:2:3:0,3,45	0/0:2,0:2:3:0,3,45	0/0:22,0:22:66:0,66,745
chr2	33893207	.	C	A	377.5	.	AC=14;AF=0.059;AN=236;BaseQRankSum=-1.789;DP=614;Dels=0.00;FS=11.946;HaplotypeScore=0.2223;InbreedingCoeff=0.2801;MLEAC=10;MLEAF=0.042;MQ=57.50;MQ0=0;MQRankSum=-0.679;QD=15.10;ReadPosRankSum=-1.597	GT:AD:DP:GQ:PL	0/0:42,0:42:99:0,126,1353	0/0:17,0:17:48:0,48,539	0/0:11,0:11:33:0,33,336	0/0:35,0:35:99:0,105,1109	0/0:10,0:10:30:0,30,329	0/0:5,0:5:15:0,15,151	0/0:7,0:7:21:0,21,225	./.:.:.:.:.	./.:.:.:.:.	0/0:10,0:10:30:0,30,316	./.:.:.:.:.	0/0:11,0:11:30:0,30,319	0/0:14,0:14:42:0,42,442	./.:.:.:.:.	0/0:15,0:15:45:0,45,484	0/0:10,0:10:30:0,30,331	0/0:8,0:8:21:0,21,242	0/0:3,0:3:9:0,9,95	0/0:1,0:1:3:0,3,30	1/1:0,2:2:3:45,3,0	0/0:2,0:2:6:0,6,71	1/1:0,2:2:6:65,6,0	0/0:4,0:4:12:0,12,130	0/0:17,0:17:51:0,51,549	0/0:1,0:1:3:0,3,33	0/0:12,0:12:33:0,33,370	0/0:8,0:8:24:0,24,257	0/0:4,0:4:12:0,12,124	./.:.:.:.:.	0/0:7,0:7:21:0,21,226	0/0:2,0:2:6:0,6,64	0/0:2,0:2:6:0,6,59	0/0:6,0:6:18:0,18,193	0/0:2,0:2:6:0,6,68	0/0:11,0:11:33:0,33,354	./.:.:.:.:.	0/0:10,0:10:24:0,24,280	0/0:4,0:4:12:0,12,126	0/0:10,0:10:27:0,27,307	0/0:2,0:2:6:0,6,69	0/0:1,0:1:3:0,3,32	0/0:11,0:11:33:0,33,368	0/0:11,0:11:30:0,30,332	0/0:10,0:10:30:0,30,320	0/0:9,0:9:27:0,27,284	0/0:8,0:8:24:0,24,252	0/0:7,0:7:21:0,21,215	0/0:1,0:1:3:0,3,33	0/0:1,0:1:3:0,3,31	0/0:4,0:4:12:0,12,124	./.:.:.:.:.	0/0:1,0:1:3:0,3,31	0/0:4,0:4:12:0,12,130	0/0:3,0:3:9:0,9,95	0/0:6,0:6:18:0,18,189	./.:.:.:.:.	0/0:5,0:5:15:0,15,162	0/0:1,0:1:3:0,3,31	0/0:1,0:1:3:0,3,32	0/0:3,0:3:9:0,9,97	0/0:4,0:4:12:0,12,130	0/0:3,0:3:9:0,9,97	0/0:7,0:7:21:0,21,223	0/0:5,0:5:15:0,15,159	0/0:4,0:4:12:0,12,130	0/0:2,0:2:6:0,6,61	0/0:3,0:3:9:0,9,93	0/0:4,0:4:12:0,12,132	0/0:3,0:3:9:0,9,93	0/0:1,0:1:3:0,3,33	0/0:3,0:3:9:0,9,97	0/0:1,0:1:3:0,3,31	1/1:0,3:3:9:96,9,0	0/1:2,1:3:20:20,0,52	0/0:5,0:5:15:0,15,164	./.:.:.:.:.	./.:.:.:.:.	./.:.:.:.:.	0/0:2,0:2:6:0,6,62	0/0:8,0:8:24:0,24,252	0/0:1,0:1:3:0,3,31	0/0:3,0:3:9:0,9,97	0/0:2,0:2:6:0,6,65	0/0:5,0:5:15:0,15,160	0/0:6,0:6:18:0,18,185	0/0:2,0:2:6:0,6,65	0/0:1,0:1:3:0,3,32	0/0:2,0:2:6:0,6,69	./.:.:.:.:.	0/0:1,0:1:3:0,3,33	0/0:1,0:1:3:0,3,32	./.:.:.:.:.	0/0:1,0:1:3:0,3,32	0/0:3,0:3:9:0,9,97	0/0:1,0:1:3:0,3,32	0/0:3,0:3:6:0,6,67	0/0:1,0:1:3:0,3,34	0/0:2,0:2:6:0,6,63	./.:.:.:.:.	0/0:3,0:3:9:0,9,100	0/0:5,0:5:12:0,12,129	0/0:3,0:3:9:0,9,88	0/0:2,0:2:6:0,6,64	0/0:1,0:1:3:0,3,32	0/0:2,0:2:6:0,6,65	0/0:3,0:3:9:0,9,99	0/0:2,0:2:6:0,6,67	0/0:6,0:6:18:0,18,189	0/0:1,0:1:3:0,3,32	./.:.:.:.:.	0/0:2,0:2:6:0,6,63	0/0:1,0:1:3:0,3,33	0/0:6,0:6:18:0,18,180	0/0:3,0:3:9:0,9,97	0/0:3,0:3:9:0,9,100	0/0:1,0:1:3:0,3,34	0/0:2,0:2:6:0,6,61	./.:.:.:.:.	0/0:4,0:4:12:0,12,130	1/1:0,2:2:6:61,6,0	0/0:4,0:4:12:0,12,122	0/0:5,0:5:15:0,15,157	1/1:0,5:5:15:157,15,0	0/1:4,1:5:17:17,0,110	1/1:0,3:3:9:92,9,0	0/0:1,0:1:3:0,3,31	0/0:4,0:4:12:0,12,130	0/0:2,0:2:6:0,6,61	0/0:3,0:3:9:0,9,94	./.:.:.:.:.	./.:.:.:.:.	0/0:2,0:2:3:0,3,45	./.:.:.:.:.	0/0:2,0:3:3:0,3,45	0/0:6,0:6:9:0,9,134	0/0:6,0:6:9:0,9,134	0/0:21,0:21:63:0,63,711
chr2	33893250	.	G	A	4666.99	.	AC=58;AF=0.242;AN=240;BaseQRankSum=-0.232;DP=646;Dels=0.00;FS=0.684;HaplotypeScore=0.1789;InbreedingCoeff=0.6015;MLEAC=54;MLEAF=0.225;MQ=57.38;MQ0=2;MQRankSum=0.281;QD=26.67;ReadPosRankSum=-0.051	GT:AD:DP:GQ:PL	1/1:0,45:45:99:1420,135,0	0/0:17,0:18:51:0,51,518	0/0:16,0:16:48:0,48,493	0/0:31,0:31:93:0,93,966	1/1:0,9:9:27:276,27,0	1/1:0,5:5:15:151,15,0	0/0:8,0:8:21:0,21,226	1/1:0,2:2:3:31,3,0	0/0:1,0:1:3:0,3,32	0/0:13,0:13:39:0,39,394	./.:.:.:.:.	0/0:12,0:12:33:0,33,349	0/0:15,0:15:45:0,45,473	./.:.:.:.:.	0/0:14,0:14:42:0,42,439	1/1:0,8:8:24:246,24,0	1/1:0,10:10:30:305,30,0	1/1:0,1:1:3:32,3,0	0/0:2,0:2:6:0,6,59	0/0:2,0:2:3:0,3,45	0/0:1,0:1:3:0,3,31	0/0:2,0:3:3:0,3,29	0/0:4,0:4:12:0,12,114	0/0:13,0:13:36:0,36,374	0/0:3,0:3:9:0,9,95	0/0:15,0:15:42:0,42,432	0/0:7,0:7:21:0,21,210	1/1:0,6:6:18:191,18,0	./.:.:.:.:.	1/1:0,9:9:27:272,27,0	1/1:0,1:1:3:32,3,0	0/1:1,3:4:24:26,0,24	0/1:1,3:4:18:80,0,18	./.:.:.:.:.	1/1:0,12:12:36:372,36,0	0/0:4,0:4:12:0,12,124	0/0:10,0:10:24:0,24,280	0/0:4,0:4:12:0,12,122	1/1:0,15:15:42:445,42,0	0/0:1,0:1:3:0,3,27	0/0:1,0:1:3:0,3,33	0/0:11,0:11:33:0,33,341	0/0:12,0:12:33:0,33,335	0/0:10,0:10:30:0,30,301	0/0:6,0:6:18:0,18,182	0/0:8,0:8:24:0,24,248	0/0:6,0:6:18:0,18,182	1/1:0,1:1:3:32,3,0	1/1:0,1:1:3:32,3,0	0/0:3,0:3:9:0,9,91	./.:.:.:.:.	0/0:2,0:2:6:0,6,59	0/0:2,0:2:6:0,6,56	0/0:4,0:4:12:0,12,117	0/0:5,0:5:12:0,12,137	1/1:0,1:1:3:32,3,0	0/0:4,0:4:12:0,12,120	0/0:2,0:2:6:0,6,61	0/0:1,0:1:3:0,3,32	0/0:4,0:4:12:0,12,128	0/0:4,0:4:12:0,12,126	0/0:6,0:6:18:0,18,182	1/1:0,7:7:21:214,21,0	0/0:3,0:3:9:0,9,88	0/0:6,0:6:18:0,18,184	0/0:2,0:2:6:0,6,64	0/0:3,0:3:9:0,9,89	1/1:0,3:3:9:92,9,0	1/1:0,2:2:6:64,6,0	./.:.:.:.:.	0/0:2,0:2:6:0,6,59	0/0:1,0:1:3:0,3,32	0/0:3,0:3:9:0,9,92	0/0:5,0:5:15:0,15,150	0/0:3,0:3:9:0,9,92	./.:.:.:.:.	0/0:3,0:3:9:0,9,88	./.:.:.:.:.	0/0:1,0:1:3:0,3,32	0/0:7,0:7:21:0,21,217	0/0:2,0:2:6:0,6,68	1/1:0,3:3:9:89,9,0	1/1:0,3:3:9:96,9,0	0/0:4,0:4:12:0,12,119	0/0:4,0:4:12:0,12,122	0/0:3,0:3:6:0,6,65	0/0:2,0:2:6:0,6,57	0/1:2,2:4:49:49,0,49	./.:.:.:.:.	./.:.:.:.:.	1/1:0,1:1:3:29,3,0	./.:.:.:.:.	0/1:1,1:2:26:26,0,26	./.:.:.:.:.	0/0:1,0:1:3:0,3,31	0/0:4,0:4:9:0,9,91	0/0:3,1:4:9:0,9,89	0/0:4,0:4:12:0,12,125	./.:.:.:.:.	0/0:4,0:4:12:0,12,118	0/0:4,0:4:9:0,9,94	0/0:4,0:4:12:0,12,120	0/0:3,0:3:9:0,9,96	0/0:1,0:1:3:0,3,32	1/1:0,2:2:6:62,6,0	0/0:3,0:3:9:0,9,93	0/0:2,0:2:6:0,6,65	1/1:0,3:3:9:93,9,0	0/0:2,0:2:3:0,3,30	./.:.:.:.:.	0/0:1,0:1:3:0,3,31	0/0:2,0:2:3:0,3,31	0/0:7,0:7:21:0,21,215	1/1:0,3:3:9:90,9,0	1/1:0,4:4:12:122,12,0	1/1:0,3:3:9:95,9,0	0/0:4,0:4:12:0,12,125	1/1:0,1:1:3:31,3,0	0/0:4,0:4:12:0,12,120	0/0:2,0:2:6:0,6,55	0/0:7,0:7:21:0,21,220	0/0:2,0:2:6:0,6,62	0/0:7,0:7:21:0,21,216	0/0:5,0:5:15:0,15,154	0/0:1,0:1:3:0,3,26	0/0:2,0:2:6:0,6,61	0/0:8,0:8:24:0,24,249	0/0:3,0:3:9:0,9,94	0/0:3,0:3:9:0,9,87	./.:.:.:.:.	./.:.:.:.:.	0/0:2,0:2:3:0,3,45	./.:.:.:.:.	0/0:2,0:2:3:0,3,31	0/0:5,0:5:9:0,9,121	0/0:8,0:8:12:0,12,179	0/0:18,0:18:51:0,51,553
chr2	33896171	.	T	C	4040.46	.	AC=47;AF=0.179;AN=262;BaseQRankSum=3.150;DP=895;Dels=0.00;FS=2.801;HaplotypeScore=0.0735;InbreedingCoeff=0.6579;MLEAC=43;MLEAF=0.164;MQ=59.20;MQ0=3;MQRankSum=-1.723;QD=25.90;ReadPosRankSum=-0.998	GT:AD:DP:GQ:PL	0/0:48,0:48:99:0,144,1472	0/0:11,0:11:33:0,33,340	0/0:14,0:14:42:0,42,431	0/0:39,0:39:99:0,117,1174	1/1:0,11:11:33:353,33,0	0/0:20,0:20:54:0,54,560	0/0:14,0:14:36:0,36,396	1/1:0,2:2:6:71,6,0	./.:.:.:.:.	0/0:12,0:12:36:0,36,363	0/0:4,0:4:12:0,12,132	0/0:18,0:18:54:0,54,541	0/0:14,0:14:39:0,39,412	0/0:1,0:1:3:0,3,34	0/0:11,0:11:30:0,30,320	1/1:0,15:15:45:460,45,0	1/1:0,10:10:30:309,30,0	0/0:2,0:2:6:0,6,65	0/0:7,0:7:21:0,21,211	./.:.:.:.:.	0/0:3,0:3:9:0,9,97	0/0:6,0:6:18:0,18,183	0/0:16,0:16:42:0,42,453	0/0:12,0:12:36:0,36,368	0/0:1,0:1:3:0,3,32	0/0:11,0:11:33:0,33,330	0/0:18,0:18:54:0,54,548	1/1:0,5:5:15:164,15,0	1/1:0,2:2:6:57,6,0	1/1:0,23:23:69:728,69,0	1/1:0,7:7:21:226,21,0	1/1:0,2:2:6:65,6,0	0/1:5,8:13:99:209,0,117	1/1:0,3:3:9:101,9,0	0/0:16,0:16:45:0,45,473	0/0:3,0:3:9:0,9,97	0/0:20,0:20:57:0,57,569	0/0:10,0:10:30:0,30,308	1/1:0,10:10:30:310,30,0	0/0:2,0:2:6:0,6,63	0/0:3,0:3:9:0,9,95	0/0:11,0:11:33:0,33,335	0/0:10,0:10:27:0,27,277	0/0:18,0:18:54:0,54,545	0/0:14,0:14:39:0,39,391	0/0:22,0:22:63:0,63,633	0/0:8,0:8:24:0,24,243	0/0:3,0:3:9:0,9,97	1/1:0,1:1:3:34,3,0	0/0:7,0:7:21:0,21,215	0/0:2,0:2:6:0,6,63	0/0:4,0:4:12:0,12,121	0/0:9,0:9:27:0,27,275	0/0:2,0:2:6:0,6,60	0/0:7,0:7:21:0,21,213	1/1:0,2:2:6:63,6,0	0/0:2,0:2:6:0,6,59	0/0:9,0:9:27:0,27,275	0/0:2,0:2:6:0,6,61	0/0:5,0:5:15:0,15,154	0/0:5,0:5:15:0,15,155	0/0:4,0:4:12:0,12,122	1/1:0,6:6:18:185,18,0	0/0:5,0:5:15:0,15,164	0/0:4,0:4:12:0,12,125	0/0:2,0:2:6:0,6,61	0/0:3,0:3:9:0,9,90	1/1:0,3:3:9:95,9,0	1/1:0,5:5:15:157,15,0	0/0:1,0:1:3:0,3,32	0/0:3,0:3:9:0,9,93	0/0:2,0:2:6:0,6,62	0/0:1,0:1:3:0,3,32	0/0:6,0:6:18:0,18,180	0/0:8,0:8:24:0,24,241	0/0:3,0:3:9:0,9,92	0/0:1,0:1:3:0,3,31	0/0:5,0:5:15:0,15,155	0/0:3,0:3:9:0,9,88	0/0:2,0:2:6:0,6,61	0/0:5,0:5:15:0,15,145	0/0:4,0:4:12:0,12,126	0/0:2,0:2:6:0,6,64	0/0:5,0:5:15:0,15,159	0/0:5,0:5:15:0,15,157	0/0:4,0:4:12:0,12,125	0/0:4,0:4:12:0,12,121	0/1:3,1:4:20:20,0,73	1/1:0,6:6:18:183,18,0	1/1:0,5:5:15:162,15,0	1/1:0,3:3:6:75,6,0	0/0:4,0:4:12:0,12,122	0/1:2,3:5:44:81,0,44	0/0:3,0:3:9:0,9,92	0/0:4,0:4:12:0,12,113	0/0:1,0:1:3:0,3,32	0/0:5,0:5:15:0,15,159	0/0:6,0:6:15:0,15,169	0/0:1,0:1:3:0,3,31	0/0:1,0:1:3:0,3,30	0/0:8,0:8:24:0,24,247	./.:.:.:.:.	0/0:1,0:1:3:0,3,32	0/0:3,0:3:9:0,9,91	0/0:2,0:2:6:0,6,61	0/0:4,0:4:12:0,12,121	0/0:8,0:8:24:0,24,247	0/0:3,0:3:9:0,9,94	./.:.:.:.:.	0/0:3,0:3:9:0,9,91	0/0:3,0:3:9:0,9,95	./.:.:.:.:.	0/0:8,0:8:24:0,24,239	1/1:0,2:2:6:63,6,0	1/1:0,2:2:6:61,6,0	1/1:0,9:9:24:266,24,0	0/0:3,0:3:9:0,9,89	0/0:3,0:3:9:0,9,91	0/0:2,0:2:6:0,6,62	0/0:5,0:5:15:0,15,145	0/0:5,0:5:15:0,15,156	0/0:5,0:5:15:0,15,154	0/0:8,0:8:24:0,24,240	0/0:1,0:1:3:0,3,32	0/0:5,0:5:15:0,15,145	0/0:3,0:3:9:0,9,91	0/0:6,0:6:18:0,18,180	0/0:5,0:5:15:0,15,149	0/0:3,0:3:9:0,9,93	0/0:3,0:3:9:0,9,94	0/0:4,0:4:6:0,6,89	0/0:4,0:5:6:0,6,89	0/0:11,0:11:18:0,18,255	0/0:6,0:6:12:0,12,146	./.:.:.:.:.	0/0:1,0:2:3:0,3,32	0/0:26,0:26:78:0,78,863
chr2	33896721	.	G	A	6871.55	.	AC=80;AF=0.320;AN=250;BaseQRankSum=-10.295;DP=811;Dels=0.00;FS=7.017;HaplotypeScore=0.2633;InbreedingCoeff=0.6721;MLEAC=80;MLEAF=0.320;MQ=58.72;MQ0=6;MQRankSum=0.274;QD=24.81;ReadPosRankSum=0.142	GT:AD:DP:GQ:PL	0/0:49,0:49:99:0,147,1592	1/1:0,12:12:33:353,33,0	0/0:12,0:12:36:0,36,382	0/0:35,0:35:99:0,105,1093	1/1:0,10:10:30:301,30,0	1/1:0,14:14:36:371,36,0	0/0:15,0:15:39:0,39,433	1/1:0,3:3:9:93,9,0	0/0:4,0:4:12:0,12,126	0/0:10,0:10:27:0,27,288	0/1:3,1:4:19:19,0,82	0/0:15,0:15:45:0,45,469	0/0:8,0:8:24:0,24,254	0/0:1,0:1:3:0,3,32	0/0:20,0:20:54:0,54,602	1/1:0,10:10:27:263,27,0	1/1:0,12:12:33:327,33,0	0/0:1,0:1:3:0,3,32	0/0:9,0:9:27:0,27,275	0/0:7,0:7:18:0,18,195	1/1:0,3:3:9:96,9,0	0/0:9,0:9:24:0,24,265	1/1:0,13:13:33:358,33,0	0/0:22,0:22:60:0,60,642	0/0:3,0:3:9:0,9,102	0/0:14,0:14:39:0,39,418	0/0:7,1:8:21:0,21,222	1/1:0,5:5:15:150,15,0	./.:.:.:.:.	1/1:0,20:20:54:570,54,0	0/1:1,3:4:20:80,0,20	1/1:0,2:2:6:64,6,0	0/1:6,8:14:99:195,0,117	1/1:0,2:2:6:61,6,0	0/0:10,0:10:30:0,30,321	0/0:1,0:1:3:0,3,33	1/1:0,17:17:48:491,48,0	0/0:7,0:7:18:0,18,184	1/1:0,9:9:27:280,27,0	0/0:2,0:2:6:0,6,63	0/0:5,0:5:15:0,15,163	0/0:10,0:10:27:0,27,283	0/0:14,0:14:39:0,39,426	0/0:11,0:11:30:0,30,329	1/1:0,13:13:39:384,39,0	0/0:12,0:12:36:0,36,382	0/0:11,0:12:27:0,27,316	0/0:2,0:2:6:0,6,67	./.:.:.:.:.	0/0:3,0:3:9:0,9,93	0/0:4,0:4:12:0,12,125	1/1:0,1:1:3:32,3,0	0/0:4,0:4:12:0,12,126	0/0:4,0:4:12:0,12,124	0/0:6,0:6:18:0,18,187	0/1:1,2:3:23:55,0,23	0/0:4,0:4:12:0,12,124	0/0:3,0:3:9:0,9,96	0/0:7,0:7:21:0,21,224	0/0:3,0:3:9:0,9,96	0/0:1,0:1:3:0,3,30	0/0:3,0:3:9:0,9,89	1/1:0,10:10:27:268,27,0	0/0:1,0:1:3:0,3,32	0/0:2,0:2:6:0,6,61	0/0:2,0:2:6:0,6,64	0/0:4,0:4:12:0,12,127	1/1:0,6:6:18:183,18,0	1/1:0,2:2:6:61,6,0	1/1:0,1:1:3:33,3,0	1/1:0,1:1:3:29,3,0	1/1:0,3:3:6:73,6,0	./.:.:.:.:.	0/0:4,0:4:12:0,12,129	0/0:5,0:5:15:0,15,156	0/0:3,0:3:6:0,6,75	0/0:4,0:4:9:0,9,111	./.:.:.:.:.	./.:.:.:.:.	1/1:0,6:6:15:161,15,0	./.:.:.:.:.	0/0:1,0:1:3:0,3,31	0/0:4,0:4:12:0,12,126	1/1:0,1:1:3:30,3,0	1/1:0,3:3:9:89,9,0	./.:.:.:.:.	0/0:2,0:2:6:0,6,61	0/0:6,0:6:18:0,18,189	1/1:0,6:6:18:183,18,0	1/1:0,8:8:24:237,24,0	1/1:0,4:4:12:123,12,0	0/0:3,0:3:9:0,9,92	0/0:1,0:1:3:0,3,32	./.:.:.:.:.	0/0:2,0:2:6:0,6,66	0/0:2,0:2:6:0,6,65	0/1:3,1:4:19:19,0,85	0/0:3,0:3:6:0,6,75	./.:.:.:.:.	0/0:6,0:6:18:0,18,184	0/0:8,0:8:24:0,24,258	0/0:1,0:1:3:0,3,33	./.:.:.:.:.	./.:.:.:.:.	1/1:0,5:5:15:153,15,0	1/1:0,9:9:21:237,21,0	0/0:6,0:6:18:0,18,195	0/0:2,0:2:6:0,6,61	0/0:3,0:3:9:0,9,90	0/0:2,0:2:6:0,6,58	0/0:9,0:9:27:0,27,291	0/0:3,0:3:9:0,9,91	0/0:6,0:6:18:0,18,184	1/1:0,2:2:6:58,6,0	1/1:0,5:5:15:148,15,0	1/1:0,4:4:6:89,6,0	0/0:2,0:2:6:0,6,64	1/1:0,2:2:6:59,6,0	0/0:3,0:3:9:0,9,92	0/0:2,0:2:6:0,6,64	0/0:5,0:5:15:0,15,155	1/1:0,5:5:15:145,15,0	0/0:4,0:4:12:0,12,133	0/1:1,4:5:16:106,0,16	0/0:2,0:2:3:0,3,30	1/1:0,7:7:21:208,21,0	1/1:0,7:7:21:212,21,0	0/0:3,0:3:9:0,9,94	0/0:2,0:2:6:0,6,61	./.:.:.:.:.	0/0:5,0:5:12:0,12,139	0/0:2,0:2:3:0,3,45	0/0:3,0:3:6:0,6,76	0/0:5,1:6:9:0,9,122	0/0:4,0:4:3:0,3,32	0/0:1,1:2:3:0,3,28	0/0:23,0:23:69:0,69,766
chr2	33897907	.	T	G	1254.14	.	AC=16;AF=0.060;AN=268;BaseQRankSum=0.598;DP=954;Dels=0.00;FS=4.328;HaplotypeScore=0.0559;InbreedingCoeff=0.5202;MLEAC=12;MLEAF=0.045;MQ=59.41;MQ0=0;MQRankSum=1.936;QD=25.08;ReadPosRankSum=0.434	GT:AD:DP:GQ:PL	0/0:69,0:69:99:0,208,2219	0/0:17,0:17:48:0,48,515	0/0:15,0:15:45:0,45,467	0/0:31,0:31:93:0,93,967	0/0:6,0:6:18:0,18,188	0/0:13,0:13:39:0,39,408	0/0:12,0:12:36:0,36,363	1/1:0,1:1:3:32,3,0	1/1:0,2:2:6:51,6,0	1/1:0,17:17:39:449,39,0	1/1:0,5:5:15:162,15,0	0/0:10,0:10:30:0,30,316	0/0:10,0:10:27:0,27,296	0/0:2,0:2:6:0,6,61	0/0:17,0:17:51:0,51,532	0/0:21,0:21:57:0,57,617	0/0:16,0:16:48:0,48,504	0/0:6,0:6:18:0,18,185	0/0:3,0:3:9:0,9,91	0/0:2,0:2:6:0,6,60	0/0:5,0:5:15:0,15,160	0/0:13,0:13:36:0,36,376	0/0:13,0:13:39:0,39,402	0/0:25,0:25:72:0,72,776	0/0:4,0:4:12:0,12,118	0/0:18,0:18:48:0,48,536	1/1:0,13:13:39:414,39,0	0/0:2,0:2:6:0,6,63	0/0:3,0:3:9:0,9,98	0/0:15,0:15:45:0,45,466	0/0:5,0:5:15:0,15,158	0/0:6,0:6:18:0,18,192	0/0:16,0:16:48:0,48,498	0/0:5,0:5:15:0,15,162	0/0:14,0:14:36:0,36,410	0/0:2,0:2:6:0,6,63	0/0:15,0:15:45:0,45,470	1/1:0,2:2:6:65,6,0	0/0:12,0:12:33:0,33,359	0/0:6,0:6:18:0,18,189	0/0:4,0:4:12:0,12,132	0/0:14,0:14:42:0,42,434	0/0:14,0:14:36:0,36,373	0/0:14,0:14:42:0,42,439	0/0:15,0:15:45:0,45,470	0/0:13,0:13:39:0,39,407	0/0:6,0:6:18:0,18,186	0/0:3,0:3:9:0,9,97	0/0:2,0:2:6:0,6,63	0/0:6,0:6:18:0,18,191	./.:.:.:.:.	0/0:1,0:1:3:0,3,32	1/1:0,5:5:15:157,15,0	0/0:1,0:1:3:0,3,33	0/0:18,0:18:54:0,54,543	0/0:2,0:2:6:0,6,62	0/0:4,0:4:12:0,12,126	0/0:3,0:3:9:0,9,93	0/0:2,0:2:6:0,6,66	0/0:8,0:8:24:0,24,256	0/0:2,0:2:6:0,6,60	./.:.:.:.:.	0/0:7,0:7:21:0,21,212	0/0:8,0:8:21:0,21,232	0/0:7,0:7:21:0,21,222	0/0:8,0:8:24:0,24,250	0/0:9,0:9:27:0,27,279	0/0:3,0:3:9:0,9,91	0/0:4,0:4:12:0,12,122	0/0:1,0:1:3:0,3,32	0/0:4,0:4:12:0,12,126	0/0:2,0:2:6:0,6,59	0/0:4,0:4:12:0,12,124	0/0:4,0:4:12:0,12,124	0/0:6,0:6:18:0,18,189	0/0:4,0:4:12:0,12,120	0/0:1,0:1:3:0,3,33	0/0:3,0:3:9:0,9,95	0/0:2,0:2:6:0,6,65	0/0:5,0:5:15:0,15,155	0/0:3,0:3:9:0,9,95	0/0:4,0:4:12:0,12,127	0/0:3,0:3:9:0,9,95	0/0:6,0:6:18:0,18,182	0/0:7,0:7:21:0,21,220	0/0:3,0:3:9:0,9,98	0/0:4,0:4:12:0,12,124	0/0:10,0:10:30:0,30,302	0/0:8,0:8:24:0,24,249	0/0:6,0:6:18:0,18,188	0/0:3,0:3:9:0,9,95	0/0:4,0:4:9:0,9,111	0/0:2,0:2:6:0,6,66	0/0:2,0:2:6:0,6,61	0/0:2,0:2:6:0,6,59	0/0:5,0:5:15:0,15,152	0/0:4,0:4:12:0,12,128	0/0:3,0:3:9:0,9,94	0/0:2,0:2:6:0,6,61	0/0:4,0:4:12:0,12,125	0/0:4,0:4:12:0,12,124	0/0:1,0:1:3:0,3,28	0/0:3,0:3:9:0,9,91	0/0:8,0:8:24:0,24,258	0/0:3,0:3:9:0,9,93	0/0:7,0:7:21:0,21,223	0/0:3,0:3:9:0,9,97	0/0:4,0:4:12:0,12,128	0/0:6,0:6:18:0,18,185	0/0:2,0:2:6:0,6,61	0/0:10,0:10:21:0,21,257	0/0:6,0:6:18:0,18,186	1/1:0,5:5:15:151,15,0	0/0:2,0:2:6:0,6,61	0/0:4,0:4:9:0,9,107	0/0:4,0:4:12:0,12,130	0/0:4,0:4:12:0,12,126	0/0:3,0:3:9:0,9,95	0/0:2,0:2:6:0,6,63	./.:.:.:.:.	0/0:6,0:6:18:0,18,185	0/0:6,0:6:18:0,18,191	0/0:7,0:7:15:0,15,186	0/0:3,0:3:9:0,9,91	0/0:4,0:4:12:0,12,124	0/0:5,0:5:15:0,15,158	0/0:3,0:3:9:0,9,92	0/0:5,0:5:15:0,15,156	0/0:2,0:2:6:0,6,64	0/0:1,0:1:3:0,3,32	0/0:4,0:4:6:0,6,76	0/0:6,0:6:9:0,9,134	0/0:3,0:3:6:0,6,71	0/0:12,0:12:21:0,21,287	0/0:3,0:3:6:0,6,76	0/0:4,0:4:6:0,6,89	0/0:26,0:26:78:0,78,872
chr2	33900517	.	C	T	6518.62	.	AC=59;AF=0.234;AN=252;BaseQRankSum=1.235;DP=902;Dels=0.00;FS=0.274;HaplotypeScore=0.1680;InbreedingCoeff=0.6057;MLEAC=55;MLEAF=0.218;MQ=58.82;MQ0=0;MQRankSum=-1.248;QD=24.23;ReadPosRankSum=-2.067	GT:AD:DP:GQ:PL	1/1:0,64:64:99:2057,192,0	0/0:22,0:22:60:0,60,652	0/0:16,0:16:39:0,39,446	0/0:36,0:36:99:0,108,1119	1/1:0,15:15:45:463,45,0	0/0:9,0:9:24:0,24,265	0/0:12,0:12:36:0,36,371	1/1:0,2:2:6:61,6,0	0/0:5,0:5:15:0,15,154	0/0:14,0:14:39:0,39,404	0/0:1,0:1:3:0,3,31	0/0:16,0:16:48:0,48,498	0/0:13,0:13:36:0,36,382	./.:.:.:.:.	0/0:11,0:11:33:0,33,344	1/1:0,15:15:42:445,42,0	1/1:0,17:17:51:515,51,0	./.:.:.:.:.	0/0:3,0:3:9:0,9,93	0/0:5,0:5:15:0,15,160	0/0:1,0:1:3:0,3,32	0/0:15,0:15:39:0,39,425	0/0:24,0:24:72:0,72,749	0/0:23,0:23:69:0,69,713	./.:.:.:.:.	0/0:21,0:21:63:0,63,664	0/0:13,0:13:39:0,39,411	1/1:0,2:2:6:66,6,0	1/1:0,1:1:3:33,3,0	1/1:0,14:14:42:429,42,0	1/1:0,2:2:6:66,6,0	./.:.:.:.:.	0/1:10,3:13:54:54,0,271	0/1:1,5:6:14:142,0,14	0/0:18,0:18:48:0,48,521	0/0:5,0:5:15:0,15,154	1/1:0,16:16:48:490,48,0	0/0:13,0:13:39:0,39,398	1/1:0,12:12:30:335,30,0	./.:.:.:.:.	0/0:3,0:3:9:0,9,97	0/1:12,2:14:6:6,0,325	0/0:18,0:18:48:0,48,529	0/0:16,0:16:42:0,42,452	0/0:8,0:8:24:0,24,246	0/0:20,0:20:54:0,54,585	0/0:9,0:9:27:0,27,284	0/0:4,0:4:12:0,12,126	./.:.:.:.:.	0/0:5,0:5:15:0,15,160	./.:.:.:.:.	1/1:0,3:3:9:96,9,0	0/0:7,0:7:21:0,21,215	0/0:2,0:2:6:0,6,63	0/0:3,0:3:9:0,9,93	1/1:0,6:6:18:182,18,0	0/0:5,0:5:15:0,15,152	0/0:8,0:8:24:0,24,245	0/0:2,0:2:6:0,6,63	0/0:3,0:3:9:0,9,90	0/0:4,0:4:9:0,9,105	0/0:1,0:1:3:0,3,29	1/1:0,9:9:24:258,24,0	0/0:4,0:4:12:0,12,120	0/0:7,0:7:21:0,21,220	0/0:7,0:7:21:0,21,215	0/0:2,0:2:6:0,6,62	1/1:0,5:5:15:154,15,0	1/1:0,2:2:6:63,6,0	1/1:0,2:2:6:59,6,0	1/1:0,1:1:3:33,3,0	0/0:3,0:3:9:0,9,97	0/0:2,0:2:6:0,6,66	0/0:2,0:2:6:0,6,62	0/0:4,0:4:12:0,12,124	0/0:4,0:4:12:0,12,126	1/1:0,6:6:18:193,18,0	0/0:1,0:1:3:0,3,30	./.:.:.:.:.	0/0:1,0:1:3:0,3,32	./.:.:.:.:.	0/0:1,0:1:3:0,3,32	0/0:2,0:2:6:0,6,60	0/1:2,1:3:23:23,0,56	0/0:2,0:2:6:0,6,58	0/0:5,0:5:12:0,12,127	0/0:3,0:3:9:0,9,91	0/0:3,0:3:9:0,9,94	1/1:0,4:4:12:128,12,0	1/1:0,2:2:6:63,6,0	1/1:0,1:1:3:30,3,0	0/0:4,0:4:12:0,12,120	0/1:2,3:5:45:81,0,45	0/0:2,0:2:6:0,6,66	0/0:2,0:2:6:0,6,64	0/1:2,1:3:19:19,0,48	0/0:5,0:5:15:0,15,137	0/0:4,0:4:12:0,12,124	0/0:5,0:5:15:0,15,152	0/0:3,0:3:9:0,9,89	0/1:8,1:9:5:5,0,221	0/0:1,0:1:3:0,3,32	./.:.:.:.:.	0/0:1,0:1:3:0,3,34	0/0:3,0:3:9:0,9,95	0/0:6,0:6:15:0,15,167	1/1:0,1:1:3:30,3,0	0/0:6,0:6:18:0,18,191	0/0:2,0:2:6:0,6,59	0/0:2,0:2:6:0,6,64	0/0:4,0:4:12:0,12,122	0/0:2,0:2:6:0,6,61	0/0:11,0:11:30:0,30,322	1/1:0,4:4:12:121,12,0	1/1:0,5:5:15:151,15,0	1/1:0,5:5:15:157,15,0	0/0:1,0:1:3:0,3,35	0/0:6,0:6:18:0,18,191	0/0:1,0:1:3:0,3,30	0/0:5,0:5:15:0,15,150	0/0:4,0:4:12:0,12,127	0/0:4,0:4:12:0,12,122	0/0:5,0:5:15:0,15,158	0/0:3,0:3:9:0,9,89	0/0:6,0:6:18:0,18,185	0/0:1,0:1:3:0,3,30	0/0:5,0:5:12:0,12,134	0/0:3,0:3:9:0,9,93	0/0:4,0:4:12:0,12,127	0/0:2,0:2:3:0,3,45	0/0:4,0:4:6:0,6,89	0/0:5,0:5:15:0,15,156	0/0:2,0:2:3:0,3,45	0/0:5,0:5:12:0,12,139	./.:.:.:.:.	0/0:4,0:4:6:0,6,89	0/0:32,0:32:96:0,96,1001
chr2	33901258	.	G	A	1604.68	.	AC=15;AF=0.058;AN=258;BaseQRankSum=1.034;DP=1034;Dels=0.00;FS=1.015;HaplotypeScore=0.1660;InbreedingCoeff=0.4670;MLEAC=12;MLEAF=0.047;MQ=59.78;MQ0=0;MQRankSum=-0.196;QD=24.69;ReadPosRankSum=-0.429	GT:AD:DP:GQ:PL	0/0:65,0:65:99:0,195,2025	0/0:25,0:25:72:0,72,715	0/0:14,0:14:39:0,39,407	0/0:50,0:50:99:0,141,1475	0/0:18,0:18:54:0,54,541	0/0:16,0:16:48:0,48,482	0/0:13,0:13:36:0,36,372	0/0:3,0:3:9:0,9,100	0/0:5,0:5:15:0,15,143	0/0:17,0:17:51:0,51,506	0/0:2,0:2:6:0,6,63	0/0:20,0:20:60:0,60,591	0/0:10,0:10:30:0,30,300	0/0:2,0:2:6:0,6,60	0/0:9,0:9:27:0,27,269	0/0:19,0:19:57:0,57,551	0/0:30,0:30:87:0,87,894	0/0:1,0:1:3:0,3,31	0/0:13,0:13:33:0,33,361	1/1:0,18:18:48:515,48,0	0/0:7,0:7:21:0,21,210	1/1:0,17:17:48:505,48,0	0/0:29,0:29:75:0,75,809	0/0:10,0:10:27:0,27,278	0/0:1,0:1:3:0,3,35	0/0:16,0:16:48:0,48,478	0/0:14,0:14:39:0,39,400	./.:.:.:.:.	0/0:5,0:5:12:0,12,128	0/0:17,0:17:48:0,48,502	0/0:3,0:3:9:0,9,90	0/0:7,0:7:21:0,21,208	0/0:14,0:14:33:0,33,379	0/0:5,0:5:15:0,15,145	0/0:14,0:14:42:0,42,425	0/0:4,0:4:12:0,12,119	0/0:20,0:20:51:0,51,560	0/0:12,0:12:36:0,36,370	0/0:11,0:11:33:0,33,334	0/0:2,0:2:6:0,6,61	0/0:9,0:9:27:0,27,278	0/0:19,0:19:57:0,57,570	0/0:10,0:10:30:0,30,305	0/0:16,0:16:45:0,45,473	0/0:26,0:26:69:0,69,739	0/0:22,0:22:66:0,66,657	0/0:12,0:12:36:0,36,363	0/0:4,0:4:12:0,12,123	0/0:3,0:3:9:0,9,93	0/0:2,0:2:6:0,6,59	./.:.:.:.:.	./.:.:.:.:.	0/0:10,0:10:30:0,30,305	0/0:2,0:2:6:0,6,59	0/0:4,0:4:12:0,12,120	0/0:1,0:1:3:0,3,30	0/0:2,0:2:6:0,6,58	0/0:8,0:8:24:0,24,245	./.:.:.:.:.	0/0:6,0:6:18:0,18,180	0/0:1,0:1:3:0,3,29	0/0:2,0:2:6:0,6,61	0/0:8,0:8:21:0,21,221	0/0:1,0:1:3:0,3,31	0/0:6,0:6:18:0,18,184	0/0:5,0:5:12:0,12,134	0/0:4,0:4:12:0,12,118	0/0:5,0:5:12:0,12,141	0/0:1,0:1:3:0,3,32	0/0:3,0:3:9:0,9,91	0/0:1,0:1:3:0,3,29	0/0:3,0:3:9:0,9,88	1/1:0,3:3:9:92,9,0	0/1:2,1:3:23:23,0,50	0/0:12,0:12:36:0,36,357	0/0:1,0:1:3:0,3,32	0/0:1,0:1:3:0,3,31	1/1:0,4:4:12:125,12,0	./.:.:.:.:.	0/0:3,0:3:9:0,9,90	0/0:4,0:4:12:0,12,122	0/0:3,0:3:9:0,9,89	0/0:9,0:9:27:0,27,264	0/0:11,0:11:33:0,33,336	0/0:5,0:5:12:0,12,117	0/0:6,0:6:18:0,18,195	0/0:2,0:2:6:0,6,61	0/0:3,0:3:9:0,9,83	0/0:6,0:6:18:0,18,178	0/0:8,0:8:24:0,24,237	./.:.:.:.:.	0/0:3,0:3:9:0,9,88	0/0:3,0:3:9:0,9,89	./.:.:.:.:.	0/0:6,0:6:18:0,18,184	0/0:2,0:2:6:0,6,61	0/0:4,0:4:12:0,12,118	0/0:3,0:3:9:0,9,92	0/0:2,0:2:6:0,6,61	0/0:2,0:2:6:0,6,60	0/0:6,0:6:18:0,18,184	0/0:2,0:2:6:0,6,63	0/0:3,0:3:9:0,9,93	0/0:3,0:3:6:0,6,76	0/0:2,0:2:6:0,6,59	0/0:3,0:3:9:0,9,90	0/0:1,0:1:3:0,3,30	0/0:3,0:3:6:0,6,58	0/0:5,0:5:15:0,15,156	0/0:3,0:3:9:0,9,86	0/0:5,0:6:15:0,15,148	0/0:5,0:5:15:0,15,155	0/0:5,0:5:15:0,15,148	0/0:8,0:8:24:0,24,232	0/0:5,0:5:15:0,15,152	0/0:5,0:5:15:0,15,153	./.:.:.:.:.	0/0:7,0:7:21:0,21,208	0/0:3,0:3:9:0,9,84	1/1:0,4:4:12:120,12,0	0/0:2,0:2:6:0,6,61	0/0:5,0:5:15:0,15,152	1/1:0,12:12:36:359,36,0	0/0:1,0:1:3:0,3,32	1/1:0,4:4:12:122,12,0	0/0:5,0:5:15:0,15,148	0/0:6,0:6:18:0,18,185	0/0:3,0:3:9:0,9,89	0/0:7,0:7:21:0,21,206	0/0:2,0:2:3:0,3,45	0/0:4,0:4:9:0,9,105	0/0:6,0:6:12:0,12,149	0/0:4,0:4:9:0,9,105	0/0:3,0:3:6:0,6,75	0/0:2,0:2:3:0,3,45	0/0:2,0:2:6:0,6,60	0/0:23,0:23:69:0,69,732
chr2	33902036	.	A	T	5807.62	.	AC=38;AF=0.142;AN=268;BaseQRankSum=4.955;DP=1373;Dels=0.00;FS=3.254;HaplotypeScore=0.1132;InbreedingCoeff=0.6754;MLEAC=35;MLEAF=0.131;MQ=59.73;MQ0=0;MQRankSum=0.504;QD=28.33;ReadPosRankSum=-0.959	GT:AD:DP:GQ:PL	0/0:95,0:95:99:0,286,2997	0/0:17,0:17:48:0,48,506	0/0:23,0:23:66:0,66,691	1/1:0,61:61:99:1884,183,0	0/0:16,0:16:48:0,48,484	0/0:21,0:21:57:0,57,600	0/0:27,0:27:81:0,81,813	0/0:3,0:3:9:0,9,95	1/1:0,3:3:6:63,6,0	1/1:0,23:23:69:708,69,0	1/1:0,5:5:15:160,15,0	0/0:41,0:41:99:0,117,1222	0/0:20,0:20:60:0,60,612	0/0:2,0:2:3:0,3,35	1/1:0,17:17:51:532,51,0	0/0:23,0:23:60:0,60,638	0/0:28,0:28:84:0,84,867	0/0:2,0:2:6:0,6,65	0/0:16,0:16:45:0,45,474	0/0:8,0:8:18:0,18,204	0/0:3,0:3:9:0,9,97	0/0:23,0:23:69:0,69,696	0/0:26,0:26:75:0,75,772	0/0:23,0:23:69:0,69,722	0/0:4,0:4:12:0,12,124	0/0:19,0:19:57:0,57,581	1/1:0,15:15:45:478,45,0	0/0:4,0:4:12:0,12,125	0/0:3,0:3:9:0,9,96	0/0:40,0:40:99:0,114,1166	0/0:2,0:2:6:0,6,67	0/0:6,0:6:18:0,18,189	0/0:23,0:23:69:0,69,704	0/0:3,0:3:9:0,9,96	0/0:22,0:22:57:0,57,622	0/1:2,2:4:49:55,0,49	0/0:27,0:27:72:0,72,781	1/1:0,8:8:21:234,21,0	0/0:20,0:20:54:0,54,568	1/1:0,4:4:12:130,12,0	1/1:0,3:3:9:97,9,0	0/0:15,0:15:45:0,45,464	1/1:0,20:20:60:619,60,0	0/0:69,0:69:99:0,198,2079	0/0:22,0:22:66:0,66,667	0/0:45,0:45:99:0,135,1359	0/0:16,0:16:45:0,45,481	0/0:2,0:2:6:0,6,65	0/0:2,0:2:6:0,6,63	0/0:5,0:5:15:0,15,153	1/1:0,5:5:15:161,15,0	0/0:3,0:3:9:0,9,91	1/1:0,8:8:24:245,24,0	0/0:2,0:2:6:0,6,61	0/0:9,0:9:27:0,27,267	0/0:6,0:6:18:0,18,189	0/0:5,0:5:15:0,15,154	0/0:5,0:5:15:0,15,153	1/1:0,2:2:6:64,6,0	0/0:9,0:9:27:0,27,278	0/0:5,0:5:15:0,15,157	1/1:0,2:2:6:64,6,0	0/0:8,0:8:24:0,24,237	0/0:4,0:4:12:0,12,119	0/0:15,0:15:45:0,45,448	1/1:0,8:8:24:248,24,0	0/0:3,0:3:9:0,9,91	0/0:4,0:4:9:0,9,91	0/0:4,0:4:12:0,12,122	0/0:2,0:2:6:0,6,61	0/0:2,0:2:6:0,6,61	0/0:5,0:5:15:0,15,150	0/0:4,0:4:12:0,12,118	0/0:7,0:7:21:0,21,201	0/0:4,0:4:12:0,12,124	0/0:4,0:4:12:0,12,123	0/0:3,0:3:9:0,9,91	0/0:4,0:4:12:0,12,130	0/0:1,0:1:3:0,3,32	0/0:7,0:7:15:0,15,183	0/0:5,0:5:15:0,15,151	0/0:3,0:3:9:0,9,89	0/0:3,0:3:9:0,9,96	0/0:5,0:5:12:0,12,136	0/0:4,0:4:12:0,12,119	0/0:4,0:4:12:0,12,126	0/0:8,0:8:21:0,21,228	0/1:1,4:5:16:107,0,16	0/0:4,0:4:9:0,9,105	0/0:5,0:5:15:0,15,161	0/0:2,0:2:6:0,6,66	0/0:4,0:4:12:0,12,121	0/0:3,0:3:9:0,9,89	0/0:4,0:4:12:0,12,120	0/0:3,0:3:9:0,9,91	0/0:4,0:4:12:0,12,126	0/0:2,0:2:6:0,6,61	0/0:6,0:6:18:0,18,187	0/0:3,0:3:9:0,9,88	0/0:2,0:2:6:0,6,61	0/0:5,0:5:15:0,15,154	0/0:2,0:2:6:0,6,61	0/0:5,0:5:15:0,15,151	0/0:2,0:2:6:0,6,63	0/0:3,0:3:9:0,9,92	0/0:8,0:8:24:0,24,248	0/0:9,0:9:27:0,27,284	0/0:13,0:13:36:0,36,370	1/1:0,2:2:6:63,6,0	./.:.:.:.:.	0/0:11,0:11:33:0,33,332	1/1:0,2:2:6:63,6,0	1/1:0,8:8:24:255,24,0	0/0:7,0:7:21:0,21,205	0/0:10,0:10:30:0,30,314	0/0:6,0:6:18:0,18,182	0/0:1,0:1:3:0,3,31	0/0:1,0:1:3:0,3,32	0/0:4,0:4:12:0,12,121	0/0:1,0:1:3:0,3,31	0/0:2,0:2:6:0,6,60	0/0:15,0:15:45:0,45,450	0/0:4,0:4:12:0,12,124	0/0:6,0:6:18:0,18,184	0/0:8,0:8:24:0,24,246	0/0:3,0:3:9:0,9,90	0/0:3,0:3:9:0,9,90	0/0:11,0:11:33:0,33,337	0/0:9,0:9:27:0,27,273	0/0:4,0:4:6:0,6,89	./.:.:.:.:.	0/0:2,0:2:3:0,3,45	./.:.:.:.:.	0/0:2,0:2:3:0,3,45	0/0:2,0:2:3:0,3,45	0/0:1,0:1:3:0,3,32	0/0:43,0:43:99:0,129,1440
chr2	33904103	.	A	G	1043.59	.	AC=14;AF=0.053;AN=266;BaseQRankSum=1.042;DP=1196;Dels=0.00;FS=3.700;HaplotypeScore=0.1403;InbreedingCoeff=0.3961;MLEAC=11;MLEAF=0.041;MQ=58.83;MQ0=0;MQRankSum=4.181;QD=18.64;ReadPosRankSum=0.099	GT:AD:DP:GQ:PL	0/0:51,0:51:99:0,141,1587	0/0:23,0:23:66:0,66,711	0/0:20,0:20:60:0,60,632	0/0:43,0:43:99:0,114,1237	0/0:15,0:15:45:0,45,475	0/0:18,0:18:48:0,48,531	0/0:26,0:26:75:0,75,805	0/0:3,0:3:9:0,9,93	./.:.:.:.:.	0/0:19,0:19:57:0,57,603	0/0:2,0:2:6:0,6,64	0/0:15,0:15:42:0,42,448	0/0:15,0:15:45:0,45,476	0/1:1,3:4:19:86,0,19	0/0:16,0:16:48:0,48,506	0/0:24,0:24:72:0,72,754	0/0:20,0:20:54:0,54,596	0/0:7,0:7:21:0,21,226	0/0:13,0:13:33:0,33,380	0/0:22,0:22:60:0,60,654	0/0:8,0:8:24:0,24,260	0/0:18,0:18:54:0,54,567	0/0:18,0:18:51:0,51,554	0/0:41,0:41:99:0,123,1277	0/0:5,0:5:15:0,15,162	0/0:16,0:16:42:0,42,475	0/0:19,0:19:57:0,57,595	0/0:7,0:7:21:0,21,235	0/0:3,0:3:9:0,9,100	0/0:18,0:18:45:0,45,514	0/0:9,1:10:0:0,0,254	0/0:6,0:6:18:0,18,190	0/1:13,13:26:99:324,0,300	0/0:2,0:2:6:0,6,65	0/0:11,0:11:30:0,30,328	1/1:0,5:5:15:160,15,0	0/0:16,0:16:45:0,45,482	0/0:12,0:12:33:0,33,344	0/0:18,0:18:54:0,54,568	1/1:0,1:1:3:27,3,0	0/0:9,1:10:2:0,2,258	0/0:13,0:13:36:0,36,402	0/0:12,0:12:33:0,33,361	0/0:48,0:48:99:0,120,1334	0/0:17,0:17:51:0,51,527	0/0:24,0:24:69:0,69,731	0/0:14,0:14:36:0,36,414	0/0:16,0:16:48:0,48,521	./.:.:.:.:.	0/0:10,0:10:30:0,30,315	0/0:2,0:2:6:0,6,61	0/0:4,0:4:12:0,12,127	0/0:7,0:7:18:0,18,206	0/0:3,0:3:9:0,9,94	0/0:1,0:1:3:0,3,32	0/0:7,0:7:21:0,21,218	0/0:10,0:10:24:0,24,279	0/0:6,0:6:18:0,18,191	0/0:4,0:4:12:0,12,128	0/0:7,0:7:21:0,21,221	0/0:5,0:5:15:0,15,162	0/0:2,0:2:6:0,6,60	0/0:11,0:11:33:0,33,353	0/0:14,0:14:36:0,36,403	0/0:3,0:3:9:0,9,94	0/0:3,0:3:9:0,9,95	0/0:3,0:3:6:0,6,63	0/0:5,0:5:15:0,15,159	0/0:4,0:4:12:0,12,128	0/0:1,0:1:3:0,3,30	./.:.:.:.:.	0/0:4,0:4:9:0,9,106	0/0:2,0:2:6:0,6,63	0/0:1,0:1:3:0,3,31	0/0:12,0:12:33:0,33,349	0/0:5,0:5:15:0,15,158	0/0:5,0:5:15:0,15,159	0/0:5,0:5:15:0,15,156	0/0:1,0:1:3:0,3,32	0/0:4,0:4:12:0,12,123	0/0:2,0:2:6:0,6,65	0/0:1,0:1:3:0,3,32	0/0:6,0:6:18:0,18,187	0/0:3,0:3:9:0,9,93	0/0:1,0:1:3:0,3,32	0/0:5,0:5:15:0,15,161	0/0:3,0:3:9:0,9,95	0/0:10,0:10:30:0,30,306	0/0:1,0:1:3:0,3,32	0/0:2,0:2:6:0,6,70	0/0:4,0:4:12:0,12,128	1/1:0,7:7:21:231,21,0	0/0:2,0:2:6:0,6,62	./.:.:.:.:.	0/0:2,0:2:6:0,6,63	1/1:0,7:7:21:226,21,0	0/0:3,0:3:9:0,9,94	1/1:0,4:4:12:130,12,0	0/0:3,0:3:9:0,9,93	1/1:0,2:2:6:63,6,0	0/0:7,0:7:21:0,21,221	0/0:2,0:2:6:0,6,65	0/0:2,0:2:6:0,6,63	0/0:3,0:3:9:0,9,93	0/0:2,0:2:6:0,6,65	0/0:3,0:3:9:0,9,94	0/0:6,0:6:18:0,18,197	0/0:4,0:4:12:0,12,126	0/0:3,0:3:9:0,9,94	0/0:6,0:6:18:0,18,186	0/0:5,0:5:12:0,12,140	0/0:3,0:3:9:0,9,97	0/0:10,0:10:30:0,30,313	0/0:9,0:9:27:0,27,288	0/0:6,0:6:18:0,18,191	0/0:5,0:5:15:0,15,163	0/0:3,0:3:6:0,6,65	0/0:7,0:7:21:0,21,222	0/0:1,0:1:3:0,3,32	0/0:3,0:3:9:0,9,95	0/0:10,0:10:27:0,27,293	0/0:3,0:3:6:0,6,74	0/0:8,0:8:24:0,24,248	0/0:7,0:7:21:0,21,224	0/0:4,0:4:12:0,12,122	0/0:6,0:6:15:0,15,172	0/0:1,0:1:3:0,3,32	0/0:7,0:7:15:0,15,186	0/0:4,0:4:12:0,12,127	0/0:6,0:6:9:0,9,134	0/0:4,0:4:6:0,6,76	0/0:6,0:6:9:0,9,134	0/0:14,0:15:27:0,27,345	0/0:11,0:11:18:0,18,253	0/0:6,0:6:9:0,9,118	0/0:2,0:2:3:0,3,45	0/0:17,0:17:51:0,51,549
chr2	33904205	.	C	A	2611.91	.	AC=22;AF=0.083;AN=264;BaseQRankSum=-1.469;DP=1228;Dels=0.00;FS=2.240;HaplotypeScore=0.1574;InbreedingCoeff=0.6302;MLEAC=19;MLEAF=0.072;MQ=58.67;MQ0=0;MQRankSum=0.064;QD=25.86;ReadPosRankSum=-2.277	GT:AD:DP:GQ:PL	0/0:60,0:60:99:0,180,1867	0/0:23,0:23:69:0,69,698	0/0:12,0:12:36:0,36,378	0/0:50,0:50:99:0,135,1479	0/0:13,0:13:39:0,39,410	0/0:16,0:16:45:0,45,465	1/1:0,20:20:60:612,60,0	0/0:8,0:8:24:0,24,247	0/0:6,0:6:15:0,15,158	0/0:25,0:25:75:0,75,764	0/0:7,0:7:21:0,21,220	0/0:17,0:17:51:0,51,533	0/0:20,0:20:57:0,57,595	0/0:2,0:2:6:0,6,63	0/0:24,0:24:69:0,69,723	0/0:30,0:30:84:0,84,873	0/0:24,0:24:72:0,72,730	0/0:3,0:3:9:0,9,98	0/0:7,0:7:21:0,21,220	0/0:8,0:8:24:0,24,260	0/0:12,0:12:36:0,36,382	0/0:18,0:18:45:0,45,495	0/0:17,0:17:48:0,48,503	0/0:43,0:43:99:0,126,1311	1/1:0,7:7:21:217,21,0	1/1:0,21:21:63:640,63,0	0/0:9,0:9:27:0,27,273	0/0:3,0:3:9:0,9,97	0/0:2,0:2:6:0,6,64	0/0:24,0:24:60:0,60,647	0/0:12,0:12:36:0,36,363	0/0:4,0:4:12:0,12,125	0/0:23,0:23:69:0,69,710	0/1:3,1:4:17:17,0,86	0/0:13,0:13:36:0,36,374	0/0:7,0:7:21:0,21,208	0/0:15,0:15:45:0,45,458	0/0:14,0:14:42:0,42,440	0/0:27,0:27:78:0,78,798	0/0:1,0:1:3:0,3,31	0/0:3,0:3:9:0,9,90	0/0:11,0:11:33:0,33,337	0/0:18,0:18:48:0,48,519	0/0:36,0:36:99:0,108,1109	0/0:18,0:18:54:0,54,548	0/0:17,0:17:45:0,45,465	0/0:10,0:10:27:0,27,299	0/0:20,0:20:57:0,57,596	0/0:1,0:1:3:0,3,32	0/0:5,0:5:15:0,15,151	0/0:3,0:3:9:0,9,95	0/0:4,0:4:12:0,12,126	0/0:2,0:2:6:0,6,61	1/1:0,1:1:3:32,3,0	0/0:7,0:7:21:0,21,213	0/0:12,0:12:36:0,36,376	0/0:2,0:2:3:0,3,29	0/0:7,0:7:21:0,21,215	0/0:4,0:4:12:0,12,125	0/0:11,0:11:30:0,30,326	0/0:3,0:3:9:0,9,83	0/0:4,0:4:12:0,12,124	0/0:7,0:7:18:0,18,195	0/0:7,0:7:21:0,21,208	0/0:5,0:5:15:0,15,161	0/0:5,0:5:15:0,15,160	1/1:0,3:3:9:88,9,0	0/0:7,0:7:21:0,21,216	0/0:9,0:9:27:0,27,277	0/0:2,0:2:6:0,6,61	./.:.:.:.:.	./.:.:.:.:.	0/0:1,0:1:3:0,3,31	0/0:7,0:7:18:0,18,186	0/0:7,0:7:21:0,21,204	0/0:5,0:5:15:0,15,141	0/0:4,0:4:12:0,12,125	0/0:3,0:3:9:0,9,80	0/0:3,0:3:9:0,9,89	0/0:3,0:3:9:0,9,90	./.:.:.:.:.	0/0:1,0:1:3:0,3,32	0/0:3,0:3:9:0,9,99	0/0:8,0:8:21:0,21,236	0/0:2,0:2:6:0,6,61	0/1:1,9:10:0:250,0,0	0/0:4,0:4:12:0,12,122	0/0:6,0:6:18:0,18,195	0/0:3,0:3:9:0,9,92	0/0:4,0:4:12:0,12,125	0/0:3,0:3:9:0,9,91	0/0:3,0:3:9:0,9,93	0/0:2,0:2:6:0,6,61	1/1:0,4:4:9:106,9,0	./.:.:.:.:.	0/0:8,0:8:24:0,24,252	0/0:8,0:8:24:0,24,238	0/0:2,0:2:6:0,6,61	0/0:2,0:2:3:0,3,31	0/0:6,0:6:12:0,12,149	1/1:0,11:11:33:349,33,0	1/1:0,2:2:6:59,6,0	0/0:5,0:5:15:0,15,158	0/0:5,0:5:12:0,12,136	0/0:5,0:5:15:0,15,156	0/0:5,0:5:15:0,15,160	0/0:5,0:5:15:0,15,156	0/0:8,1:9:21:0,21,213	0/0:4,0:4:12:0,12,126	1/1:0,7:7:21:210,21,0	1/1:0,11:11:33:326,33,0	0/0:5,0:5:15:0,15,162	0/0:7,0:7:18:0,18,198	0/0:5,0:5:15:0,15,153	0/0:5,0:5:15:0,15,155	0/0:5,0:5:15:0,15,158	0/0:8,0:8:21:0,21,229	0/0:4,0:4:12:0,12,123	0/0:4,0:4:12:0,12,121	0/0:3,0:3:9:0,9,97	0/0:10,0:10:30:0,30,312	0/0:6,0:6:18:0,18,186	0/0:2,0:2:6:0,6,62	0/0:5,0:5:15:0,15,154	0/0:8,0:8:21:0,21,226	0/0:5,0:5:15:0,15,150	0/0:2,0:2:6:0,6,59	0/0:7,0:7:21:0,21,215	0/0:6,0:6:18:0,18,191	0/0:4,0:4:9:0,9,107	0/0:4,0:4:6:0,6,89	0/0:3,0:3:6:0,6,76	0/0:16,0:16:27:0,27,353	0/0:10,0:10:21:0,21,254	0/0:6,0:6:9:0,9,120	./.:.:.:.:.	0/0:12,0:12:36:0,36,391
chr2	33905989	.	C	A	1880.2	.	AC=18;AF=0.068;AN=264;BaseQRankSum=-1.440;DP=1202;Dels=0.00;FS=16.833;HaplotypeScore=0.1479;InbreedingCoeff=0.5896;MLEAC=16;MLEAF=0.061;MQ=59.80;MQ0=2;MQRankSum=-0.429;QD=27.25;ReadPosRankSum=-0.652	GT:AD:DP:GQ:PL	0/0:75,0:75:99:0,220,2372	0/0:18,1:19:51:0,51,539	0/0:20,0:21:54:0,54,582	0/0:39,0:39:99:0,117,1215	0/0:16,0:16:48:0,48,503	0/0:20,0:20:60:0,60,611	0/0:26,0:26:75:0,75,803	0/0:4,0:4:12:0,12,127	0/0:7,0:7:21:0,21,216	0/0:17,0:17:51:0,51,523	0/0:3,0:3:9:0,9,89	0/0:14,0:14:39:0,39,407	1/1:0,22:22:66:680,66,0	0/0:2,0:2:6:0,6,69	0/0:18,0:18:51:0,51,539	0/0:21,0:21:63:0,63,657	0/0:10,0:10:30:0,30,307	0/0:3,0:3:9:0,9,94	0/0:15,0:15:42:0,42,444	0/0:13,0:13:39:0,39,408	0/0:3,0:3:9:0,9,95	0/0:33,0:33:96:0,96,1016	0/0:15,0:15:45:0,45,480	0/0:54,0:55:99:0,153,1638	0/0:3,0:3:9:0,9,92	0/0:21,0:21:57:0,57,621	0/0:26,0:26:72:0,72,791	./.:.:.:.:.	0/0:3,0:3:9:0,9,94	0/0:32,0:32:90:0,90,968	0/0:9,0:9:27:0,27,284	0/0:6,0:6:18:0,18,191	0/0:21,0:21:60:0,60,642	0/0:2,0:2:6:0,6,63	0/0:11,0:11:33:0,33,343	0/0:5,0:5:15:0,15,149	0/0:16,0:16:48:0,48,510	0/0:15,0:15:39:0,39,441	0/0:10,0:10:30:0,30,306	0/0:3,0:3:9:0,9,90	0/0:3,0:3:9:0,9,96	1/1:0,14:14:42:431,42,0	0/0:22,0:22:60:0,60,631	0/0:36,0:36:99:0,99,1066	0/0:19,0:19:57:0,57,580	0/0:17,0:17:51:0,51,545	0/0:15,0:15:45:0,45,478	0/0:7,0:7:21:0,21,212	0/0:1,0:1:3:0,3,32	0/0:2,0:2:6:0,6,63	0/0:2,0:2:6:0,6,61	0/0:3,0:3:6:0,6,76	0/0:4,0:4:12:0,12,128	0/0:3,0:3:9:0,9,89	0/0:11,0:11:30:0,30,317	0/0:5,0:5:15:0,15,153	0/0:3,0:3:9:0,9,97	0/0:7,0:8:21:0,21,207	0/0:2,0:2:6:0,6,63	0/0:6,0:6:15:0,15,171	1/1:0,7:7:21:224,21,0	0/0:1,0:1:3:0,3,32	0/0:11,0:11:30:0,30,320	1/1:0,5:5:15:144,15,0	0/0:6,0:6:18:0,18,187	0/0:5,0:5:15:0,15,153	0/0:2,0:2:6:0,6,61	0/0:6,0:6:18:0,18,194	0/0:9,0:9:27:0,27,278	0/0:4,0:4:12:0,12,124	0/0:2,0:2:6:0,6,61	0/0:4,0:4:12:0,12,120	0/0:5,0:5:12:0,12,141	0/0:2,0:2:6:0,6,63	0/0:3,0:3:9:0,9,96	0/0:5,0:5:15:0,15,161	0/0:5,0:5:15:0,15,155	0/0:3,0:3:9:0,9,97	0/0:1,0:1:3:0,3,32	./.:.:.:.:.	0/0:1,0:1:3:0,3,29	0/0:3,0:3:9:0,9,92	0/0:1,0:1:3:0,3,32	0/0:5,0:5:15:0,15,155	0/0:8,0:8:24:0,24,252	0/0:4,0:4:12:0,12,127	1/1:0,4:4:12:124,12,0	0/0:4,0:4:12:0,12,132	0/0:6,0:6:18:0,18,180	0/0:5,0:5:15:0,15,159	0/0:2,0:2:6:0,6,64	0/0:4,0:4:12:0,12,123	0/0:5,0:5:15:0,15,158	0/0:3,0:3:9:0,9,91	0/0:1,0:1:3:0,3,32	0/0:6,0:6:18:0,18,182	1/1:0,6:6:18:192,18,0	0/0:2,0:2:6:0,6,61	1/1:0,2:2:6:61,6,0	0/0:1,0:1:3:0,3,32	0/0:6,0:6:18:0,18,175	0/0:3,0:3:9:0,9,95	1/1:0,8:8:24:251,24,0	0/0:2,0:2:6:0,6,61	0/0:3,0:3:9:0,9,92	0/0:2,0:2:6:0,6,63	0/0:6,0:6:18:0,18,179	0/0:9,0:9:27:0,27,267	0/0:4,0:4:12:0,12,116	0/0:8,0:8:24:0,24,248	0/0:9,0:9:24:0,24,266	0/0:4,0:4:12:0,12,113	0/0:9,0:9:27:0,27,274	0/0:5,0:5:15:0,15,150	0/0:7,0:7:21:0,21,220	0/0:7,0:7:21:0,21,208	1/1:0,1:1:3:32,3,0	0/0:2,0:2:6:0,6,61	0/0:2,0:2:3:0,3,45	0/0:3,0:3:9:0,9,95	0/0:6,0:6:18:0,18,187	0/0:8,0:8:24:0,24,246	0/0:5,0:5:15:0,15,156	0/0:6,0:6:18:0,18,189	0/0:7,0:7:21:0,21,218	0/0:8,0:8:21:0,21,236	0/0:2,0:2:6:0,6,64	0/0:8,0:8:21:0,21,231	0/0:10,0:10:30:0,30,311	0/0:4,0:4:6:0,6,89	./.:.:.:.:.	0/0:4,0:4:6:0,6,89	0/0:8,0:8:15:0,15,194	./.:.:.:.:.	0/0:7,0:7:12:0,12,165	./.:.:.:.:.	0/0:23,0:23:69:0,69,726
chr2	33906612	.	C	T	1744.84	.	AC=19;AF=0.072;AN=264;BaseQRankSum=-1.473;DP=1100;Dels=0.00;FS=5.079;HaplotypeScore=0.1094;InbreedingCoeff=0.5362;MLEAC=17;MLEAF=0.064;MQ=59.85;MQ0=0;MQRankSum=-1.112;QD=26.04;ReadPosRankSum=0.904	GT:AD:DP:GQ:PL	0/0:54,0:54:99:0,162,1737	0/0:21,0:21:60:0,60,636	0/0:25,0:25:75:0,75,780	0/0:38,0:38:99:0,114,1173	0/0:13,0:13:39:0,39,402	0/0:5,0:5:15:0,15,146	0/0:22,0:22:66:0,66,673	0/0:2,0:2:6:0,6,65	0/0:4,0:4:12:0,12,128	0/0:21,0:21:63:0,63,654	./.:.:.:.:.	0/0:29,0:29:84:0,84,900	1/1:0,10:10:30:310,30,0	0/0:4,0:4:12:0,12,118	0/0:22,0:22:63:0,63,665	0/0:14,0:14:39:0,39,416	0/0:23,0:23:69:0,69,706	0/0:5,0:5:15:0,15,152	0/0:2,0:2:6:0,6,62	0/0:4,0:4:12:0,12,122	0/0:3,0:3:9:0,9,97	0/0:9,0:9:24:0,24,264	0/0:14,0:14:42:0,42,423	0/0:40,0:40:99:0,120,1263	0/0:1,0:1:3:0,3,32	0/0:23,0:23:69:0,69,716	0/0:19,0:19:57:0,57,597	0/0:2,0:2:3:0,3,32	0/0:2,0:2:6:0,6,71	0/0:14,0:14:39:0,39,421	0/0:3,0:3:9:0,9,96	0/0:2,0:2:6:0,6,65	0/0:9,0:9:24:0,24,259	0/0:3,0:3:9:0,9,105	0/0:16,0:16:48:0,48,493	0/0:1,0:1:3:0,3,34	0/0:23,0:23:66:0,66,701	0/0:5,0:5:15:0,15,158	0/0:20,0:20:57:0,57,611	0/0:1,0:1:3:0,3,32	0/0:4,0:4:12:0,12,130	1/1:0,23:23:66:690,66,0	0/0:16,0:16:48:0,48,491	0/0:48,0:48:99:0,135,1473	0/0:25,0:25:75:0,75,781	0/0:13,0:13:39:0,39,390	0/0:12,0:12:36:0,36,379	0/0:3,0:3:9:0,9,90	0/0:1,0:1:3:0,3,29	0/0:4,0:4:9:0,9,107	0/0:1,0:1:3:0,3,32	0/0:5,0:5:15:0,15,158	0/0:12,0:12:30:0,30,316	1/1:0,2:2:6:59,6,0	0/0:11,0:11:33:0,33,344	0/0:2,0:2:6:0,6,65	0/0:4,0:4:12:0,12,121	0/0:6,0:6:18:0,18,195	0/0:1,0:1:3:0,3,33	0/0:12,0:12:36:0,36,373	1/1:0,5:5:15:153,15,0	0/0:3,0:3:9:0,9,101	0/0:6,0:6:18:0,18,197	1/1:0,7:7:21:216,21,0	0/0:1,0:1:3:0,3,33	0/0:9,0:9:27:0,27,281	0/0:6,0:6:18:0,18,193	0/0:4,0:4:12:0,12,122	0/0:5,0:5:15:0,15,157	0/0:2,0:2:6:0,6,59	0/0:1,0:1:3:0,3,34	0/0:5,0:5:15:0,15,148	0/0:10,0:10:24:0,24,272	0/0:15,0:15:36:0,36,410	0/0:4,0:4:12:0,12,129	0/0:10,0:10:30:0,30,320	0/0:1,0:1:3:0,3,32	0/0:6,0:6:15:0,15,173	./.:.:.:.:.	0/0:5,0:5:12:0,12,140	0/0:2,0:2:6:0,6,62	0/0:4,0:4:12:0,12,130	0/0:3,0:3:9:0,9,98	0/0:5,0:5:12:0,12,142	0/0:5,0:5:15:0,15,160	0/0:4,0:4:12:0,12,132	1/1:0,6:6:18:185,18,0	0/0:1,0:1:3:0,3,32	0/0:9,0:9:27:0,27,278	0/0:3,0:3:9:0,9,94	./.:.:.:.:.	0/0:4,0:4:12:0,12,118	0/0:4,0:4:12:0,12,120	0/0:1,0:1:3:0,3,30	0/0:4,0:4:12:0,12,128	0/0:3,0:3:9:0,9,97	0/1:1,1:2:26:26,0,27	0/0:2,0:2:6:0,6,67	1/1:0,4:4:12:124,12,0	0/0:4,0:4:12:0,12,119	0/0:4,0:4:12:0,12,115	0/0:1,0:1:3:0,3,32	1/1:0,4:4:12:122,12,0	0/0:4,0:4:12:0,12,122	0/0:3,0:3:9:0,9,96	0/0:7,0:7:21:0,21,213	0/0:5,0:5:15:0,15,168	0/0:4,0:4:12:0,12,122	0/0:2,0:2:6:0,6,65	0/0:2,0:2:6:0,6,63	0/0:9,0:9:27:0,27,269	0/0:2,0:2:6:0,6,67	0/0:8,0:8:24:0,24,250	0/0:6,0:6:18:0,18,187	0/0:6,0:6:18:0,18,185	0/0:6,0:6:18:0,18,186	1/1:0,4:4:12:129,12,0	0/0:5,0:5:12:0,12,135	0/0:4,0:4:12:0,12,124	0/0:6,0:6:18:0,18,189	0/0:7,0:7:21:0,21,208	0/0:5,0:5:15:0,15,163	0/0:4,0:4:12:0,12,118	0/0:1,0:1:3:0,3,35	0/0:5,0:5:15:0,15,153	0/0:5,0:5:15:0,15,158	0/0:4,0:4:12:0,12,131	0/0:11,0:11:33:0,33,352	0/0:10,0:10:30:0,30,316	0/0:3,0:3:6:0,6,72	./.:.:.:.:.	./.:.:.:.:.	0/0:3,0:3:9:0,9,94	0/0:6,0:6:15:0,15,169	0/0:2,0:2:3:0,3,45	0/0:5,0:5:9:0,9,120	0/0:29,0:29:87:0,87,983
chr2	33908724	.	G	T	2754.42	.	AC=32;AF=0.124;AN=258;BaseQRankSum=-1.128;DP=945;Dels=0.00;FS=1.234;HaplotypeScore=0.0390;InbreedingCoeff=0.4366;MLEAC=29;MLEAF=0.112;MQ=59.51;MQ0=1;MQRankSum=-0.269;QD=21.69;ReadPosRankSum=-1.915	GT:AD:DP:GQ:PL	0/0:70,0:70:99:0,211,2212	0/0:23,0:23:69:0,69,726	0/0:11,0:11:33:0,33,345	1/1:0,32:32:96:964,96,0	1/1:0,9:9:27:275,27,0	0/0:11,0:11:33:0,33,331	0/0:10,0:10:30:0,30,312	0/0:3,0:3:9:0,9,98	0/0:1,0:1:3:0,3,35	0/0:12,0:12:33:0,33,366	0/0:2,0:2:6:0,6,63	0/0:26,0:26:75:0,75,798	0/0:18,0:18:54:0,54,585	0/0:2,0:2:6:0,6,66	0/0:10,0:10:30:0,30,321	0/0:11,0:11:30:0,30,329	0/0:24,0:24:69:0,69,737	0/0:3,0:3:9:0,9,96	0/0:4,0:4:9:0,9,106	0/0:2,0:2:6:0,6,60	0/0:1,0:1:3:0,3,32	0/0:10,0:10:27:0,27,299	0/0:14,0:14:42:0,42,426	0/0:30,0:30:90:0,90,956	0/0:2,0:2:6:0,6,62	0/0:15,0:15:45:0,45,472	0/0:18,0:18:54:0,54,564	0/1:1,2:3:24:54,0,24	0/1:1,2:3:21:56,0,21	0/0:10,0:10:30:0,30,310	1/1:0,3:3:9:96,9,0	1/1:0,1:1:3:36,3,0	0/1:9,9:18:99:212,0,212	0/0:4,0:4:12:0,12,130	0/0:18,0:18:54:0,54,563	0/1:4,1:5:17:17,0,115	0/0:23,0:23:69:0,69,716	0/0:14,0:14:33:0,33,366	1/1:0,15:15:42:436,42,0	0/0:2,0:2:6:0,6,63	1/1:0,5:5:15:160,15,0	0/0:12,0:12:36:0,36,371	0/0:16,0:16:45:0,45,490	0/0:45,0:45:99:0,135,1423	0/0:11,0:11:30:0,30,326	0/0:13,0:13:33:0,33,370	0/0:12,0:12:36:0,36,375	0/0:3,0:3:9:0,9,99	0/0:3,0:3:9:0,9,93	0/0:5,0:5:15:0,15,154	./.:.:.:.:.	0/0:8,0:8:24:0,24,247	0/0:6,0:6:15:0,15,169	0/0:4,0:4:12:0,12,124	0/0:12,0:12:33:0,33,352	./.:.:.:.:.	0/0:9,0:9:24:0,24,266	0/0:7,0:7:21:0,21,224	1/1:0,1:1:3:35,3,0	0/0:2,0:2:6:0,6,59	0/0:1,0:1:3:0,3,32	1/1:0,1:1:3:32,3,0	0/0:9,0:9:27:0,27,275	0/0:5,0:5:12:0,12,138	0/0:10,0:10:30:0,30,306	0/0:5,0:5:15:0,15,154	0/0:2,0:2:6:0,6,63	1/1:0,4:4:12:124,12,0	1/1:0,6:6:15:171,15,0	./.:.:.:.:.	0/0:1,0:1:3:0,3,32	0/0:1,0:1:3:0,3,32	0/0:1,0:1:3:0,3,32	0/0:10,0:10:30:0,30,309	0/0:4,0:4:12:0,12,123	0/0:3,0:3:9:0,9,96	0/0:2,0:2:3:0,3,32	0/0:2,0:2:6:0,6,62	./.:.:.:.:.	0/0:2,0:2:6:0,6,64	0/0:3,0:3:9:0,9,94	0/0:1,0:1:3:0,3,31	0/0:2,0:2:6:0,6,69	0/0:4,0:4:12:0,12,121	0/0:5,0:5:15:0,15,150	0/0:1,0:1:3:0,3,30	./.:.:.:.:.	0/1:3,1:4:19:19,0,85	1/1:0,4:4:12:128,12,0	0/1:3,3:6:77:77,0,79	1/1:0,2:2:3:45,3,0	0/0:2,0:2:6:0,6,63	0/0:3,0:3:9:0,9,96	0/0:2,0:2:6:0,6,63	0/0:2,0:2:6:0,6,58	0/0:1,0:1:3:0,3,32	0/0:6,0:6:18:0,18,189	./.:.:.:.:.	0/0:3,0:3:9:0,9,95	0/0:4,0:4:12:0,12,127	0/0:1,0:1:3:0,3,32	0/0:1,0:1:3:0,3,32	0/0:1,0:1:3:0,3,31	0/0:2,0:2:6:0,6,62	0/0:2,0:2:6:0,6,63	0/0:6,0:6:18:0,18,191	0/0:2,0:2:6:0,6,65	0/0:5,0:5:15:0,15,151	0/0:1,0:1:3:0,3,33	0/0:2,0:2:6:0,6,59	0/0:4,0:4:12:0,12,125	0/0:1,0:1:3:0,3,32	0/0:6,0:6:18:0,18,188	0/0:4,0:4:12:0,12,122	1/1:0,5:5:15:158,15,0	0/0:5,0:5:15:0,15,159	0/0:6,0:6:18:0,18,186	0/0:3,0:3:6:0,6,75	0/0:6,0:6:18:0,18,193	0/0:1,0:1:3:0,3,32	0/0:9,0:9:27:0,27,284	0/0:3,0:3:9:0,9,91	0/0:4,0:4:12:0,12,130	0/0:4,0:4:12:0,12,130	0/0:6,0:6:18:0,18,184	0/0:1,0:1:3:0,3,31	0/0:4,0:4:12:0,12,122	0/0:6,0:6:18:0,18,187	0/0:7,0:7:21:0,21,212	0/0:4,0:4:6:0,6,89	./.:.:.:.:.	0/0:2,0:2:3:0,3,45	0/0:2,0:2:6:0,6,63	0/0:5,0:5:12:0,12,136	./.:.:.:.:.	0/0:2,0:2:3:0,3,30	0/0:31,0:31:93:0,93,1036
chr2	33913030	.	G	C	1706.08	.	AC=37;AF=0.161;AN=230;BaseQRankSum=1.150;DP=5897;Dels=0.00;FS=9.114;HaplotypeScore=0.0324;InbreedingCoeff=0.4357;MLEAC=33;MLEAF=0.143;MQ=11.66;MQ0=50;MQRankSum=-1.177;QD=1.98;ReadPosRankSum=0.992	GT:AD:DP:GQ:PL	0/0:164,0:164:48:0,48,507	0/0:86,0:86:39:0,39,398	0/0:80,0:80:33:0,33,356	0/0:205,0:205:90:0,90,923	0/0:85,0:85:18:0,18,189	0/0:93,0:93:21:0,21,211	1/1:72,14:86:42:420,42,0	./.:.:.:.:.	0/0:24,0:24:9:0,9,100	0/0:80,0:80:24:0,24,245	0/0:28,0:28:3:0,3,32	0/0:109,0:109:15:0,15,154	0/0:82,0:82:42:0,42,429	0/0:27,0:27:3:0,3,24	0/0:112,0:112:39:0,39,398	0/0:127,0:127:21:0,21,214	0/0:106,0:106:18:0,18,183	./.:.:.:.:.	0/0:92,0:92:9:0,9,86	0/0:77,0:77:6:0,6,58	./.:.:.:.:.	0/0:110,0:110:21:0,21,221	0/0:67,0:67:27:0,27,277	0/0:117,0:117:54:0,54,553	1/1:23,1:24:3:32,3,0	1/1:97,10:107:30:325,30,0	0/0:86,0:86:36:0,36,371	0/0:38,0:38:3:0,3,32	1/1:30,1:31:3:33,3,0	0/0:132,0:132:36:0,36,355	0/0:28,0:28:3:0,3,34	./.:.:.:.:.	0/1:156,4:160:95:95,0,126	./.:.:.:.:.	0/0:98,0:98:21:0,21,214	1/1:40,2:42:6:67,6,0	0/0:100,0:100:27:0,27,275	0/0:60,0:60:18:0,18,184	0/0:75,0:75:15:0,15,148	./.:.:.:.:.	0/0:46,0:46:6:0,6,62	0/0:81,0:81:30:0,30,306	1/1:76,5:81:15:158,15,0	0/0:99,0:99:9:0,9,92	0/0:95,0:95:21:0,21,214	0/0:109,0:109:30:0,30,309	0/0:65,0:65:15:0,15,154	./.:.:.:.:.	0/0:12,0:12:6:0,6,61	0/0:35,0:35:6:0,6,63	0/0:13,0:13:3:0,3,31	0/0:19,0:19:3:0,3,32	0/0:13,0:13:3:0,3,31	0/1:17,1:18:24:27,0,24	0/0:21,0:21:3:0,3,31	0/0:46,0:46:3:0,3,34	0/0:21,0:21:3:0,3,30	0/0:28,0:28:3:0,3,30	0/0:14,0:14:3:0,3,32	0/0:25,0:25:6:0,6,61	0/0:13,0:13:6:0,6,63	./.:.:.:.:.	0/0:46,0:46:21:0,21,207	0/0:35,0:35:9:0,9,92	1/1:23,5:28:15:161,15,0	0/0:18,0:18:15:0,15,158	1/1:18,4:22:12:126,12,0	0/0:34,0:34:3:0,3,31	0/0:23,0:23:3:0,3,31	./.:.:.:.:.	0/0:10,0:10:6:0,6,63	0/0:11,0:11:3:0,3,31	0/0:4,0:4:3:0,3,32	0/0:20,0:20:3:0,3,26	0/0:26,0:26:9:0,9,89	0/0:13,0:13:6:0,6,63	0/0:34,0:34:3:0,3,31	./.:.:.:.:.	0/0:8,0:8:6:0,6,61	0/0:32,0:32:6:0,6,67	./.:.:.:.:.	0/0:13,0:13:9:0,9,93	0/0:36,0:36:3:0,3,34	0/0:30,0:30:6:0,6,59	0/0:14,0:14:3:0,3,32	1/1:29,2:31:6:63,6,0	0/0:22,0:22:3:0,3,30	1/1:36,1:37:3:33,3,0	0/0:34,0:34:9:0,9,92	0/0:56,0:56:3:0,3,32	0/0:13,0:13:3:0,3,32	./.:.:.:.:.	0/1:21,2:23:47:51,0,47	1/1:11,1:12:3:32,3,0	1/1:6,1:7:3:33,3,0	./.:.:.:.:.	./.:.:.:.:.	1/1:17,1:18:3:32,3,0	0/0:19,0:19:3:0,3,32	1/1:10,1:11:3:32,3,0	1/1:43,2:45:6:63,6,0	./.:.:.:.:.	0/0:21,0:21:6:0,6,67	0/0:20,0:20:6:0,6,59	0/0:11,0:11:6:0,6,61	0/0:27,0:27:12:0,12,124	0/0:82,0:82:3:0,3,33	0/0:57,0:57:6:0,6,61	0/0:40,0:40:3:0,3,33	1/1:31,5:36:15:153,15,0	1/1:39,3:42:9:95,9,0	0/0:40,0:40:3:0,3,33	0/0:54,0:54:9:0,9,95	0/0:19,0:19:9:0,9,93	0/0:25,0:25:6:0,6,59	0/0:27,0:27:3:0,3,32	0/0:14,0:14:12:0,12,122	./.:.:.:.:.	0/0:9,0:9:6:0,6,63	0/0:19,0:19:9:0,9,92	0/0:23,0:23:6:0,6,59	0/0:25,0:25:15:0,15,153	./.:.:.:.:.	0/0:22,0:22:6:0,6,57	0/0:41,0:41:18:0,18,185	0/0:41,0:41:9:0,9,95	./.:.:.:.:.	0/0:20,0:20:12:0,12,126	0/0:23,0:23:15:0,15,148	0/0:10,0:10:3:0,3,45	0/0:5,0:5:3:0,3,32	./.:.:.:.:.	./.:.:.:.:.	0/0:8,0:8:6:0,6,62	./.:.:.:.:.	./.:.:.:.:.	0/0:43,0:43:21:0,21,242
chr2	33913116	.	C	T	266.83	.	AC=17;AF=0.121;AN=140;BaseQRankSum=-0.736;DP=6687;Dels=0.00;FS=3.949;HaplotypeScore=0.0266;InbreedingCoeff=0.2238;MLEAC=15;MLEAF=0.107;MQ=5.64;MQ0=49;MQRankSum=-0.736;QD=0.44;ReadPosRankSum=0.736	GT:AD:DP:GQ:PL	0/0:117,0:117:21:0,21,213	0/0:103,0:103:3:0,3,32	0/0:84,0:84:9:0,9,93	0/0:245,0:245:18:0,18,190	0/0:101,0:101:3:0,3,32	0/0:105,0:105:9:0,9,91	1/1:107,5:112:15:148,15,0	./.:.:.:.:.	0/0:27,0:27:3:0,3,35	0/0:122,0:122:3:0,3,30	./.:.:.:.:.	0/0:127,0:127:3:0,3,31	0/0:115,0:115:9:0,9,92	./.:.:.:.:.	0/0:141,0:141:3:0,3,32	0/0:151,0:151:3:0,3,32	./.:.:.:.:.	./.:.:.:.:.	0/0:67,0:67:3:0,3,33	0/0:55,0:55:6:0,6,63	./.:.:.:.:.	0/0:102,0:102:15:0,15,163	0/0:85,0:85:12:0,12,124	0/0:143,0:143:6:0,6,65	./.:.:.:.:.	1/1:128,1:129:3:30,3,0	./.:.:.:.:.	0/0:29,0:29:9:0,9,100	./.:.:.:.:.	0/0:150,0:150:3:0,3,34	0/0:50,0:50:3:0,3,33	0/0:46,0:46:3:0,3,33	0/1:132,1:134:13:13,0,52	./.:.:.:.:.	0/0:153,0:153:12:0,12,128	0/0:42,1:43:3:0,3,34	0/0:130,0:130:3:0,3,33	0/0:79,0:79:9:0,9,94	0/0:84,0:84:9:0,9,92	0/0:21,0:21:6:0,6,68	0/0:40,0:40:3:0,3,33	0/0:86,0:86:6:0,6,59	1/1:87,1:88:3:30,3,0	0/0:137,0:137:9:0,9,99	0/0:115,0:115:3:0,3,32	0/0:99,0:99:9:0,9,89	0/0:61,0:61:12:0,12,126	./.:.:.:.:.	./.:.:.:.:.	./.:.:.:.:.	./.:.:.:.:.	0/0:15,0:15:3:0,3,32	./.:.:.:.:.	./.:.:.:.:.	0/0:26,0:26:6:0,6,63	0/0:32,0:32:3:0,3,30	./.:.:.:.:.	0/0:49,0:49:9:0,9,96	./.:.:.:.:.	./.:.:.:.:.	0/0:19,0:19:3:0,3,32	./.:.:.:.:.	./.:.:.:.:.	./.:.:.:.:.	./.:.:.:.:.	0/0:44,0:44:9:0,9,91	1/1:20,1:21:3:31,3,0	0/0:53,0:53:3:0,3,31	0/0:27,0:27:3:0,3,32	0/0:27,0:27:3:0,3,33	./.:.:.:.:.	./.:.:.:.:.	./.:.:.:.:.	0/0:24,0:24:3:0,3,30	0/0:21,0:21:3:0,3,32	./.:.:.:.:.	./.:.:.:.:.	./.:.:.:.:.	./.:.:.:.:.	./.:.:.:.:.	0/0:17,0:17:3:0,3,32	./.:.:.:.:.	0/0:36,0:36:3:0,3,30	./.:.:.:.:.	./.:.:.:.:.	1/1:20,1:21:3:32,3,0	./.:.:.:.:.	1/1:42,1:43:3:30,3,0	./.:.:.:.:.	0/0:41,0:41:3:0,3,36	./.:.:.:.:.	./.:.:.:.:.	./.:.:.:.:.	./.:.:.:.:.	./.:.:.:.:.	./.:.:.:.:.	./.:.:.:.:.	1/1:20,1:21:3:32,3,0	./.:.:.:.:.	./.:.:.:.:.	1/1:41,2:43:6:65,6,0	./.:.:.:.:.	0/0:20,0:20:3:0,3,30	./.:.:.:.:.	./.:.:.:.:.	0/0:33,0:33:9:0,9,100	./.:.:.:.:.	0/0:59,0:59:3:0,3,32	0/0:34,0:34:3:0,3,34	./.:.:.:.:.	./.:.:.:.:.	0/0:34,0:34:3:0,3,33	0/0:48,0:48:6:0,6,65	./.:.:.:.:.	./.:.:.:.:.	0/0:46,0:46:3:0,3,31	./.:.:.:.:.	0/0:34,0:34:3:0,3,32	./.:.:.:.:.	./.:.:.:.:.	./.:.:.:.:.	./.:.:.:.:.	0/0:42,0:42:9:0,9,92	./.:.:.:.:.	0/0:38,0:38:3:0,3,32	./.:.:.:.:.	0/0:20,0:20:3:0,3,31	./.:.:.:.:.	0/0:31,0:31:3:0,3,33	./.:.:.:.:.	./.:.:.:.:.	./.:.:.:.:.	./.:.:.:.:.	0/0:12,0:12:3:0,3,45	./.:.:.:.:.	./.:.:.:.:.	0/0:41,0:41:6:0,6,72
chr2	33914571	.	G	A	803.99	.	AC=16;AF=0.062;AN=260;BaseQRankSum=0.646;DP=940;Dels=0.00;FS=5.499;HaplotypeScore=0.0550;InbreedingCoeff=0.4065;MLEAC=12;MLEAF=0.046;MQ=50.89;MQ0=19;MQRankSum=-0.451;QD=16.75;ReadPosRankSum=-0.884	GT:AD:DP:GQ:PL	0/0:59,0:59:99:0,174,1814	0/0:17,0:17:51:0,51,525	0/0:8,0:9:24:0,24,259	0/0:51,0:51:99:0,153,1560	0/0:11,0:11:33:0,33,335	0/0:11,0:12:30:0,30,315	0/0:15,0:16:45:0,45,457	0/0:2,0:2:6:0,6,65	0/0:3,0:3:9:0,9,82	0/0:23,0:23:63:0,63,674	0/0:4,0:4:6:0,6,63	0/0:15,0:15:45:0,45,475	0/0:15,0:15:45:0,45,465	1/1:0,1:1:3:34,3,0	0/0:17,0:17:51:0,51,531	0/0:14,0:14:42:0,42,435	0/0:13,0:14:39:0,39,407	0/0:10,0:10:30:0,30,316	0/0:8,0:9:24:0,24,237	0/0:6,0:7:18:0,18,179	0/0:3,0:3:9:0,9,98	0/0:17,0:17:42:0,42,479	0/0:22,0:22:60:0,60,616	0/0:12,0:12:33:0,33,358	0/0:5,0:5:15:0,15,162	0/0:13,0:13:36:0,36,376	0/0:12,0:12:33:0,33,363	0/0:6,0:6:18:0,18,189	0/0:5,0:5:15:0,15,167	0/0:17,2:19:48:0,48,496	0/1:3,2:5:48:48,0,83	0/0:2,0:2:6:0,6,61	0/1:6,9:17:99:233,0,131	0/0:2,0:2:6:0,6,66	0/0:14,0:14:39:0,39,420	1/1:0,3:3:6:67,6,0	0/0:20,0:20:51:0,51,542	0/0:9,0:9:24:0,24,241	0/0:11,0:11:33:0,33,329	./.:.:.:.:.	0/0:4,0:4:12:0,12,130	0/0:14,0:14:42:0,42,447	0/0:8,0:8:24:0,24,251	0/0:13,0:14:39:0,39,395	0/0:14,0:14:39:0,39,408	0/0:21,0:21:63:0,63,651	0/0:7,0:7:18:0,18,199	0/0:5,0:5:15:0,15,165	0/0:1,0:1:3:0,3,31	0/0:2,0:3:6:0,6,65	0/0:2,0:2:6:0,6,61	0/0:1,0:1:3:0,3,31	0/0:4,0:4:12:0,12,126	0/0:1,0:1:3:0,3,31	0/0:2,0:2:6:0,6,63	0/0:6,0:6:18:0,18,187	0/0:2,0:2:6:0,6,65	0/0:5,0:5:9:0,9,94	0/0:2,0:2:6:0,6,65	0/0:8,0:8:24:0,24,239	0/0:1,0:1:3:0,3,33	0/0:3,0:3:9:0,9,95	0/0:4,0:4:12:0,12,122	0/0:3,0:3:9:0,9,86	1/1:0,6:6:18:186,18,0	0/0:3,1:4:9:0,9,91	0/0:4,0:4:12:0,12,124	0/0:5,0:5:15:0,15,157	./.:.:.:.:.	0/0:4,0:4:12:0,12,126	0/0:1,0:1:3:0,3,32	0/0:5,0:5:15:0,15,156	0/0:3,0:3:9:0,9,92	0/0:4,0:4:12:0,12,124	0/0:3,0:3:9:0,9,89	0/0:5,0:5:15:0,15,149	0/0:2,0:2:6:0,6,64	0/0:2,0:2:6:0,6,60	./.:.:.:.:.	0/0:1,0:1:3:0,3,31	0/0:2,0:2:6:0,6,62	0/0:4,0:4:12:0,12,122	0/0:4,0:4:12:0,12,130	0/0:3,0:3:9:0,9,93	0/0:4,0:4:12:0,12,126	0/0:5,0:5:15:0,15,165	0/0:5,0:5:15:0,15,156	0/0:8,0:8:24:0,24,250	0/0:6,0:6:18:0,18,181	0/0:6,0:6:15:0,15,156	0/0:2,0:2:6:0,6,57	1/1:0,5:5:12:138,12,0	0/0:4,0:4:12:0,12,129	0/0:2,0:2:6:0,6,61	0/0:3,0:3:9:0,9,92	1/1:1,5:6:15:159,15,0	0/0:3,0:3:9:0,9,92	1/1:0,1:1:3:31,3,0	0/0:3,0:3:6:0,6,62	1/1:0,4:4:12:118,12,0	0/0:8,0:8:18:0,18,187	./.:.:.:.:.	0/0:1,0:1:3:0,3,32	./.:.:.:.:.	0/0:1,0:1:3:0,3,32	0/0:7,0:7:21:0,21,217	0/0:6,0:6:18:0,18,195	0/0:5,0:5:15:0,15,156	0/0:4,0:4:12:0,12,128	0/0:3,0:3:9:0,9,88	0/0:3,2:5:9:0,9,90	0/0:4,0:4:12:0,12,128	0/0:4,0:4:12:0,12,123	0/0:3,0:3:9:0,9,96	0/0:4,0:4:9:0,9,99	0/0:2,0:2:6:0,6,61	0/0:2,0:2:6:0,6,67	0/0:4,0:4:12:0,12,125	0/0:3,0:3:9:0,9,88	./.:.:.:.:.	0/0:4,0:4:12:0,12,122	0/0:4,0:4:12:0,12,124	0/0:9,0:9:24:0,24,252	0/0:3,0:3:9:0,9,96	0/0:7,0:7:21:0,21,217	0/0:5,0:5:9:0,9,90	0/0:5,0:5:15:0,15,150	0/0:5,0:5:15:0,15,159	0/0:1,0:1:3:0,3,31	0/0:3,0:3:3:0,3,45	0/0:5,0:5:9:0,9,120	0/0:4,0:4:6:0,6,89	0/0:13,0:13:15:0,15,198	0/0:5,0:5:9:0,9,108	./.:.:.:.:.	0/0:10,0:11:21:0,21,247	0/0:18,0:18:54:0,54,599
chr2	33917257	.	A	C	8723.46	.	AC=55;AF=0.202;AN=272;BaseQRankSum=-3.582;DP=1318;Dels=0.00;FS=5.004;HaplotypeScore=0.1222;InbreedingCoeff=0.7006;MLEAC=53;MLEAF=0.195;MQ=59.81;MQ0=1;MQRankSum=1.057;QD=26.28;ReadPosRankSum=1.078	GT:AD:DP:GQ:PL	1/1:0,85:85:99:2636,256,0	0/0:14,0:14:42:0,42,417	0/0:33,0:33:96:0,96,996	0/0:69,0:69:99:0,207,2111	1/1:0,24:24:72:733,72,0	1/1:0,15:15:45:452,45,0	0/0:18,0:18:48:0,48,529	1/1:0,2:2:6:61,6,0	0/0:3,0:3:9:0,9,97	0/0:35,0:35:99:0,105,1058	0/0:2,0:2:6:0,6,66	0/0:26,0:26:75:0,75,783	0/0:23,0:23:66:0,66,684	0/0:2,0:2:6:0,6,62	0/0:22,0:22:66:0,66,678	1/1:0,24:24:69:706,69,0	1/1:0,22:22:54:587,54,0	./.:.:.:.:.	0/0:9,0:9:27:0,27,281	0/0:7,0:7:15:0,15,184	0/0:3,0:3:9:0,9,95	0/0:19,1:20:8:0,8,435	0/0:21,0:21:57:0,57,614	0/0:29,0:29:75:0,75,841	0/0:2,0:2:6:0,6,66	0/0:22,0:22:57:0,57,636	0/0:9,0:9:27:0,27,269	1/1:0,2:2:6:63,6,0	0/1:2,3:5:48:80,0,48	1/1:0,18:18:54:537,54,0	1/1:0,4:4:12:117,12,0	1/1:0,3:3:9:95,9,0	0/1:7,11:18:99:264,0,162	1/1:0,3:3:6:64,6,0	0/0:21,0:21:60:0,60,639	0/0:6,0:6:18:0,18,183	0/0:25,0:25:75:0,75,771	0/0:18,0:18:54:0,54,545	1/1:0,24:24:72:717,72,0	0/0:5,0:5:15:0,15,167	0/0:3,0:3:9:0,9,89	0/0:27,0:27:81:0,81,809	0/0:19,0:19:42:0,42,508	0/0:25,0:25:75:0,75,765	0/0:18,0:18:54:0,54,558	0/0:29,0:29:84:0,84,857	0/0:18,0:18:54:0,54,558	0/0:1,0:1:3:0,3,31	0/0:1,0:1:3:0,3,30	0/0:6,0:6:15:0,15,171	0/0:4,0:4:12:0,12,122	0/0:5,0:5:15:0,15,157	0/0:13,0:13:39:0,39,398	0/0:6,0:6:18:0,18,185	0/0:8,0:8:24:0,24,248	1/1:0,4:4:12:124,12,0	0/0:9,0:9:27:0,27,269	0/0:8,0:8:24:0,24,250	0/0:3,0:3:9:0,9,92	0/0:7,0:7:21:0,21,218	0/0:4,0:4:12:0,12,126	0/0:6,0:6:18:0,18,178	1/1:0,9:9:24:245,24,0	0/0:3,0:3:9:0,9,92	0/0:6,0:6:18:0,18,183	0/0:7,0:7:21:0,21,217	0/0:5,0:5:15:0,15,151	1/1:0,6:6:18:184,18,0	1/1:0,7:7:21:220,21,0	0/0:3,0:3:9:0,9,90	0/0:7,0:7:18:0,18,199	0/0:4,0:4:12:0,12,122	0/0:5,0:5:15:0,15,156	0/0:4,0:4:12:0,12,122	0/0:9,0:9:27:0,27,275	0/0:9,0:9:24:0,24,254	0/0:4,0:4:12:0,12,127	0/0:3,0:3:9:0,9,92	0/0:5,0:5:15:0,15,150	0/0:6,0:6:18:0,18,186	1/1:0,5:5:15:147,15,0	0/0:4,0:4:12:0,12,121	0/0:1,0:1:3:0,3,31	0/0:3,0:3:9:0,9,95	0/0:6,0:6:18:0,18,172	0/0:1,0:1:3:0,3,32	0/0:3,0:3:9:0,9,94	0/0:6,0:6:18:0,18,183	1/1:0,4:4:12:121,12,0	1/1:0,2:2:6:60,6,0	1/1:0,2:2:6:62,6,0	0/0:9,0:9:27:0,27,281	0/1:2,2:4:50:50,0,53	0/0:6,0:6:18:0,18,183	0/0:4,0:4:12:0,12,122	0/1:5,1:6:14:14,0,136	0/1:4,1:5:16:16,0,113	0/0:5,0:5:15:0,15,155	0/0:3,0:3:9:0,9,95	0/0:2,0:2:6:0,6,58	0/0:2,0:2:6:0,6,67	0/0:3,0:3:9:0,9,92	0/0:5,0:5:15:0,15,157	0/0:4,0:4:12:0,12,119	1/1:0,6:6:18:181,18,0	0/0:2,0:2:6:0,6,62	0/0:3,0:3:9:0,9,97	0/0:8,0:8:24:0,24,245	0/0:2,0:2:6:0,6,67	0/0:8,0:8:24:0,24,254	0/0:12,0:12:33:0,33,344	0/0:2,0:2:6:0,6,67	0/0:7,0:7:15:0,15,179	1/1:0,5:5:15:155,15,0	1/1:0,7:7:21:220,21,0	1/1:0,3:3:9:95,9,0	0/0:5,0:5:15:0,15,158	1/1:0,8:8:24:247,24,0	0/0:3,0:3:6:0,6,73	0/0:2,0:2:6:0,6,59	0/0:8,0:8:24:0,24,241	0/0:3,0:3:9:0,9,97	0/0:8,0:8:24:0,24,245	0/0:5,0:5:12:0,12,138	0/0:14,0:14:39:0,39,413	0/0:11,0:11:27:0,27,299	0/0:6,0:6:18:0,18,183	0/0:4,0:4:9:0,9,106	0/0:4,0:4:12:0,12,121	0/0:2,0:2:6:0,6,61	0/0:6,0:6:9:0,9,134	0/0:3,0:3:6:0,6,77	0/0:1,0:1:3:0,3,30	0/0:9,0:9:15:0,15,208	0/0:2,0:2:3:0,3,45	0/0:2,0:2:3:0,3,45	0/0:33,0:33:96:0,96,1055
chr2	33917650	.	T	C	1157.93	.	AC=18;AF=0.071;AN=254;BaseQRankSum=3.786;DP=841;Dels=0.00;FS=12.049;HaplotypeScore=0.0754;InbreedingCoeff=0.3213;MLEAC=15;MLEAF=0.059;MQ=59.73;MQ0=0;MQRankSum=-0.181;QD=21.44;ReadPosRankSum=1.864	GT:AD:DP:GQ:PL	0/0:62,0:62:99:0,186,1906	0/0:17,0:17:51:0,51,527	0/0:19,0:19:57:0,57,581	0/0:43,0:43:99:0,129,1316	0/0:18,0:18:48:0,48,516	0/0:12,0:12:30:0,30,343	1/1:0,12:12:36:381,36,0	0/0:2,0:2:6:0,6,65	0/0:2,0:2:6:0,6,66	0/0:16,0:16:45:0,45,487	0/0:1,0:1:3:0,3,32	0/0:12,0:12:36:0,36,377	0/0:18,0:18:48:0,48,520	./.:.:.:.:.	0/0:23,0:23:63:0,63,676	0/0:11,0:11:33:0,33,337	0/0:14,0:14:42:0,42,439	./.:.:.:.:.	0/0:13,0:13:30:0,30,348	0/0:3,0:3:9:0,9,86	0/0:1,0:1:3:0,3,32	0/0:11,0:11:33:0,33,331	0/0:15,0:15:42:0,42,438	0/0:11,0:11:33:0,33,343	0/0:1,0:1:3:0,3,31	1/1:1,15:16:12:409,12,0	0/0:16,0:16:45:0,45,474	0/0:4,0:4:12:0,12,130	0/0:1,0:1:3:0,3,32	0/0:17,0:17:45:0,45,500	0/0:5,0:5:15:0,15,151	0/0:3,0:3:9:0,9,96	0/0:15,0:15:45:0,45,458	0/0:3,0:3:9:0,9,97	0/0:14,0:14:39:0,39,418	0/0:1,0:1:3:0,3,32	0/0:11,0:11:33:0,33,343	0/0:9,0:9:27:0,27,281	0/0:2,0:2:6:0,6,59	0/0:1,0:1:3:0,3,32	0/0:2,0:2:6:0,6,65	0/0:10,0:11:30:0,30,303	0/0:22,0:22:66:0,66,685	0/0:17,0:17:51:0,51,540	0/0:8,0:8:24:0,24,249	0/0:16,0:16:48:0,48,473	0/0:9,0:9:27:0,27,274	0/0:3,0:3:9:0,9,95	0/0:4,0:4:12:0,12,125	0/0:1,0:1:3:0,3,34	./.:.:.:.:.	0/0:2,0:2:6:0,6,61	0/0:7,0:7:21:0,21,206	0/1:1,1:2:23:25,0,23	0/0:5,0:5:15:0,15,150	0/0:4,0:4:12:0,12,125	0/0:4,0:4:12:0,12,126	0/0:3,0:3:9:0,9,93	./.:.:.:.:.	0/0:5,0:5:15:0,15,162	0/0:2,0:2:6:0,6,63	0/0:1,0:1:3:0,3,32	0/0:6,0:6:18:0,18,186	0/0:6,0:6:18:0,18,178	./.:.:.:.:.	0/0:6,0:6:18:0,18,180	1/1:0,3:3:9:94,9,0	0/0:11,0:11:33:0,33,326	0/0:3,0:3:9:0,9,86	0/0:1,0:1:3:0,3,31	0/0:1,0:1:3:0,3,33	0/0:3,0:3:9:0,9,92	0/0:2,0:2:6:0,6,61	0/0:4,0:4:12:0,12,118	0/0:3,0:3:9:0,9,93	0/0:5,0:5:15:0,15,158	0/0:1,0:1:3:0,3,32	0/0:4,0:4:12:0,12,114	0/0:1,0:1:3:0,3,29	./.:.:.:.:.	0/0:2,0:2:6:0,6,64	0/0:1,0:1:3:0,3,30	0/0:4,0:4:12:0,12,132	0/0:4,0:4:12:0,12,130	0/0:1,0:1:3:0,3,33	0/1:2,3:5:49:83,0,49	0/0:3,0:3:9:0,9,87	0/0:3,0:3:9:0,9,89	0/0:2,0:2:6:0,6,66	0/0:2,0:2:6:0,6,67	0/0:1,0:1:3:0,3,29	0/0:2,0:2:6:0,6,65	1/1:0,1:1:3:33,3,0	1/1:0,3:3:9:97,9,0	1/1:0,2:2:6:64,6,0	./.:.:.:.:.	0/0:4,0:4:12:0,12,130	./.:.:.:.:.	./.:.:.:.:.	0/0:2,0:2:6:0,6,63	1/1:0,3:3:9:96,9,0	./.:.:.:.:.	0/0:1,0:1:3:0,3,29	0/0:2,0:2:6:0,6,57	0/0:4,0:4:12:0,12,124	0/0:2,0:2:6:0,6,61	0/0:4,0:4:12:0,12,130	0/0:6,0:6:18:0,18,187	0/0:4,0:4:12:0,12,130	0/1:1,2:3:21:52,0,21	0/1:2,2:4:46:50,0,46	0/0:4,0:4:12:0,12,130	0/0:6,0:6:18:0,18,183	0/0:5,0:5:15:0,15,149	0/0:5,0:5:12:0,12,137	0/0:3,0:3:9:0,9,97	0/0:1,0:1:3:0,3,31	0/0:6,0:6:18:0,18,185	0/0:4,0:4:12:0,12,118	0/0:2,0:2:6:0,6,61	0/0:4,0:4:12:0,12,127	0/0:7,0:7:21:0,21,212	0/0:4,0:4:12:0,12,124	0/0:3,0:3:9:0,9,90	0/0:7,0:7:21:0,21,217	0/0:3,0:3:9:0,9,96	0/0:3,0:3:9:0,9,95	0/0:7,0:7:21:0,21,217	0/0:2,0:2:6:0,6,63	0/0:4,0:4:9:0,9,108	0/0:3,0:3:6:0,6,74	0/0:2,0:2:3:0,3,45	0/0:7,0:7:12:0,12,164	0/0:4,0:4:6:0,6,89	0/0:2,0:2:3:0,3,45	0/0:4,0:4:6:0,6,89	0/0:21,0:21:63:0,63,698
chr2	33919721	.	G	T	1821.82	.	AC=19;AF=0.073;AN=262;BaseQRankSum=-2.840;DP=1101;Dels=0.00;FS=0.456;HaplotypeScore=0.0867;InbreedingCoeff=0.5570;MLEAC=16;MLEAF=0.061;MQ=59.86;MQ0=1;MQRankSum=3.127;QD=26.03;ReadPosRankSum=-0.127	GT:AD:DP:GQ:PL	0/0:67,0:67:99:0,202,2144	0/0:20,0:20:60:0,60,644	0/0:25,0:25:75:0,75,798	0/0:51,0:51:99:0,150,1599	0/0:24,0:24:66:0,66,732	0/0:22,0:22:63:0,63,682	0/0:17,0:17:51:0,51,533	0/0:3,0:3:9:0,9,96	0/0:3,0:3:9:0,9,95	0/0:18,0:18:54:0,54,551	0/0:3,0:3:9:0,9,97	0/0:18,0:18:54:0,54,582	1/1:0,15:15:45:453,45,0	./.:.:.:.:.	0/0:26,0:26:75:0,75,823	0/0:29,0:29:81:0,81,841	0/0:28,0:28:81:0,81,858	0/0:3,0:3:9:0,9,100	0/0:8,0:8:24:0,24,256	0/0:11,0:11:30:0,30,322	0/0:6,0:6:18:0,18,185	0/0:6,0:6:18:0,18,185	0/0:16,0:16:48:0,48,516	0/0:23,0:23:63:0,63,697	0/0:4,0:4:12:0,12,130	0/0:14,0:14:42:0,42,448	0/0:21,0:21:63:0,63,665	0/0:4,0:4:12:0,12,132	0/0:5,0:5:15:0,15,167	0/0:24,0:24:66:0,66,725	0/0:2,0:2:6:0,6,69	0/0:4,0:4:12:0,12,122	0/0:27,0:27:72:0,72,801	0/0:3,0:3:9:0,9,98	0/0:12,0:12:36:0,36,367	0/0:3,0:3:9:0,9,100	0/0:21,0:21:60:0,60,640	0/0:14,0:14:42:0,42,442	0/0:16,0:16:48:0,48,495	0/0:2,0:2:6:0,6,63	0/0:2,0:2:6:0,6,66	1/1:0,18:18:51:535,51,0	0/0:17,0:17:45:0,45,489	0/0:26,0:26:75:0,75,809	0/0:16,0:16:48:0,48,505	0/0:24,0:24:66:0,66,723	0/0:9,0:9:27:0,27,281	0/0:7,0:7:21:0,21,223	0/0:3,0:3:9:0,9,96	0/0:5,0:5:15:0,15,163	0/0:3,0:3:9:0,9,95	0/0:4,0:4:12:0,12,127	0/0:4,0:4:12:0,12,126	1/1:0,3:3:9:95,9,0	0/0:5,0:5:15:0,15,161	0/0:6,0:6:18:0,18,197	0/0:5,0:5:15:0,15,160	0/0:9,0:9:27:0,27,284	0/0:3,0:3:9:0,9,97	0/0:2,0:2:6:0,6,63	1/1:0,3:3:9:97,9,0	./.:.:.:.:.	0/0:8,0:8:24:0,24,257	1/1:0,3:3:9:86,9,0	0/0:2,0:2:6:0,6,65	0/0:4,0:4:12:0,12,134	0/0:5,0:5:15:0,15,162	0/0:10,0:10:27:0,27,297	0/0:3,0:3:9:0,9,95	0/0:3,0:3:9:0,9,93	0/0:1,0:1:3:0,3,31	0/0:6,0:6:18:0,18,186	0/0:4,0:4:9:0,9,107	0/0:6,0:6:15:0,15,171	0/0:2,0:2:6:0,6,62	0/0:4,0:4:12:0,12,123	./.:.:.:.:.	0/0:5,0:5:15:0,15,165	0/0:1,0:1:3:0,3,33	0/0:3,0:3:6:0,6,78	0/0:2,0:2:6:0,6,67	0/0:6,0:6:15:0,15,165	0/0:4,0:4:12:0,12,130	0/0:5,0:5:15:0,15,159	0/0:3,0:3:9:0,9,95	0/0:3,0:3:9:0,9,95	1/1:0,8:8:24:245,24,0	0/0:4,0:4:12:0,12,134	0/0:3,0:3:9:0,9,95	0/0:3,0:3:9:0,9,92	0/0:3,0:3:9:0,9,97	0/0:2,0:2:6:0,6,62	0/0:1,0:1:3:0,3,31	0/0:3,0:3:9:0,9,95	0/0:4,0:4:12:0,12,126	0/0:2,0:2:6:0,6,61	0/1:1,5:6:5:147,0,5	0/0:2,0:2:6:0,6,62	1/1:0,2:2:6:60,6,0	0/0:3,0:3:9:0,9,97	0/0:2,0:2:6:0,6,59	0/0:1,0:1:3:0,3,31	1/1:0,4:4:12:120,12,0	0/0:2,0:2:6:0,6,63	./.:.:.:.:.	0/0:4,0:4:12:0,12,130	0/0:6,0:6:18:0,18,193	0/0:9,0:9:27:0,27,279	0/0:3,0:3:9:0,9,97	0/0:2,0:2:6:0,6,64	0/0:6,0:6:18:0,18,183	0/0:3,0:3:9:0,9,99	0/0:8,0:8:24:0,24,247	0/0:4,0:4:12:0,12,126	./.:.:.:.:.	0/0:5,0:5:12:0,12,139	1/1:0,8:8:24:247,24,0	0/0:3,0:3:9:0,9,96	0/0:1,0:1:3:0,3,32	0/0:3,0:3:9:0,9,96	0/0:7,0:7:21:0,21,225	0/0:8,0:8:24:0,24,246	0/0:5,0:5:15:0,15,162	0/0:7,0:7:21:0,21,223	0/0:3,0:3:9:0,9,97	0/0:9,0:9:27:0,27,277	0/0:5,0:5:15:0,15,161	0/0:5,0:5:15:0,15,161	0/0:5,0:5:15:0,15,161	0/0:2,0:2:3:0,3,45	0/0:6,0:6:9:0,9,134	0/0:2,0:2:3:0,3,45	./.:.:.:.:.	0/0:2,0:2:3:0,3,45	0/0:4,0:4:9:0,9,94	0/0:4,0:4:6:0,6,89	0/0:22,0:22:66:0,66,736
chr2	33922488	.	C	T	9118.04	.	AC=63;AF=0.242;AN=260;BaseQRankSum=-1.305;DP=1027;Dels=0.00;FS=1.144;HaplotypeScore=0.0807;InbreedingCoeff=0.6727;MLEAC=62;MLEAF=0.238;MQ=59.69;MQ0=0;MQRankSum=0.689;QD=27.38;ReadPosRankSum=-0.226	GT:AD:DP:GQ:PL	1/1:0,57:57:99:1833,171,0	0/0:19,0:19:57:0,57,599	1/1:0,15:15:39:443,39,0	0/0:39,0:39:99:0,114,1217	1/1:0,13:13:39:406,39,0	1/1:0,26:26:78:803,78,0	0/0:21,0:21:63:0,63,662	1/1:0,1:1:3:30,3,0	0/0:5,0:5:15:0,15,149	0/0:26,0:26:78:0,78,820	0/0:1,0:1:3:0,3,32	0/0:9,0:9:27:0,27,279	0/0:9,0:9:27:0,27,282	0/0:2,0:2:6:0,6,66	0/0:19,0:19:57:0,57,591	1/1:0,18:18:54:545,54,0	1/1:0,17:17:51:546,51,0	0/0:1,0:1:3:0,3,33	0/0:11,0:11:30:0,30,329	0/0:16,0:16:48:0,48,487	0/0:2,0:2:6:0,6,64	0/0:21,0:21:63:0,63,670	0/0:19,0:19:57:0,57,612	0/0:22,0:22:66:0,66,692	./.:.:.:.:.	0/0:23,0:23:63:0,63,692	0/0:17,0:17:51:0,51,533	1/1:0,2:2:6:61,6,0	1/1:0,1:1:3:22,3,0	1/1:0,24:24:72:715,72,0	0/1:1,1:2:20:26,0,20	./.:.:.:.:.	0/1:8,13:21:99:336,0,176	0/1:1,3:4:22:83,0,22	1/1:0,18:18:51:551,51,0	0/0:5,0:5:15:0,15,162	0/0:21,0:21:63:0,63,671	0/0:19,0:19:57:0,57,586	1/1:0,20:20:60:621,60,0	0/0:6,0:6:18:0,18,198	0/0:5,0:5:15:0,15,160	0/0:12,0:12:36:0,36,381	0/0:18,0:18:45:0,45,511	0/0:7,0:7:21:0,21,221	0/0:21,0:21:60:0,60,637	0/0:32,0:32:87:0,87,957	1/1:0,10:10:24:279,24,0	0/0:3,0:3:9:0,9,92	0/0:2,0:2:6:0,6,65	0/0:5,0:5:15:0,15,158	0/0:2,0:2:6:0,6,61	0/0:4,0:4:12:0,12,126	0/0:4,0:4:12:0,12,126	0/0:2,0:2:6:0,6,62	0/0:4,0:4:12:0,12,122	1/1:0,3:3:9:95,9,0	0/0:4,0:4:12:0,12,129	0/0:9,0:9:27:0,27,290	0/0:5,0:5:15:0,15,153	0/0:7,0:7:21:0,21,211	0/0:2,0:2:6:0,6,65	0/0:5,0:5:15:0,15,162	1/1:0,8:8:24:247,24,0	0/0:2,0:2:6:0,6,65	0/0:2,0:2:6:0,6,64	0/0:5,0:5:15:0,15,159	0/0:6,0:6:18:0,18,195	1/1:0,7:7:21:227,21,0	1/1:0,4:4:12:126,12,0	0/0:1,0:1:3:0,3,33	0/0:3,0:3:9:0,9,97	0/0:5,0:5:12:0,12,141	0/0:2,0:2:6:0,6,56	0/0:7,0:7:21:0,21,222	0/0:4,0:4:12:0,12,126	0/0:3,0:3:9:0,9,93	0/0:4,0:4:12:0,12,126	0/0:5,0:5:15:0,15,155	./.:.:.:.:.	0/0:3,0:3:9:0,9,95	1/1:0,2:2:6:61,6,0	1/1:0,1:1:3:32,3,0	0/1:1,2:3:14:56,0,14	0/0:4,0:4:12:0,12,122	0/0:1,0:1:3:0,3,32	0/0:5,0:5:15:0,15,162	0/0:5,0:5:12:0,12,139	0/0:6,0:6:18:0,18,190	1/1:0,7:7:21:218,21,0	1/1:0,4:4:12:133,12,0	./.:.:.:.:.	0/0:4,0:4:12:0,12,132	1/1:0,3:3:6:74,6,0	0/0:3,0:3:9:0,9,95	0/0:2,0:2:6:0,6,62	0/0:5,0:5:12:0,12,132	0/0:2,0:2:6:0,6,61	0/0:4,0:4:12:0,12,124	0/0:2,0:2:6:0,6,60	0/0:2,0:2:6:0,6,63	0/1:5,2:7:41:41,0,146	./.:.:.:.:.	./.:.:.:.:.	0/0:3,0:3:9:0,9,94	1/1:0,3:3:9:93,9,0	0/0:4,0:4:12:0,12,128	1/1:0,2:2:6:61,6,0	1/1:0,3:3:9:89,9,0	0/0:1,0:1:3:0,3,32	0/0:6,0:6:18:0,18,185	0/0:4,0:4:12:0,12,125	0/0:1,0:1:3:0,3,32	0/0:8,0:8:24:0,24,251	1/1:0,5:5:15:161,15,0	1/1:0,10:10:30:308,30,0	1/1:0,9:9:21:241,21,0	0/0:1,0:1:3:0,3,31	1/1:0,3:3:9:94,9,0	0/0:2,0:2:6:0,6,64	0/0:3,0:3:9:0,9,94	0/0:3,0:3:9:0,9,94	0/0:9,0:9:27:0,27,282	0/0:4,0:4:12:0,12,122	0/0:3,0:3:9:0,9,97	./.:.:.:.:.	0/0:4,0:4:12:0,12,126	0/0:5,0:5:15:0,15,161	0/0:2,0:2:6:0,6,61	0/0:1,0:1:3:0,3,32	0/0:3,0:3:6:0,6,76	0/0:2,0:2:3:0,3,45	0/0:6,0:6:9:0,9,134	0/0:5,0:5:9:0,9,121	0/0:6,0:6:15:0,15,171	0/0:4,0:4:6:0,6,89	0/0:2,0:2:3:0,3,45	0/0:19,0:19:57:0,57,635
chr2	33923373	.	G	A	629.62	.	AC=16;AF=0.061;AN=262;BaseQRankSum=-0.780;DP=948;Dels=0.00;FS=7.338;HaplotypeScore=0.0896;InbreedingCoeff=0.4079;MLEAC=12;MLEAF=0.046;MQ=59.56;MQ0=3;MQRankSum=-0.252;QD=16.57;ReadPosRankSum=-0.371	GT:AD:DP:GQ:PL	0/0:61,0:61:99:0,183,1939	0/0:19,0:19:54:0,54,592	0/0:13,0:13:39:0,39,406	0/0:47,0:47:99:0,141,1444	0/0:6,0:6:18:0,18,197	0/0:14,0:14:42:0,42,431	0/0:13,0:13:39:0,39,404	0/0:1,0:1:3:0,3,31	0/0:3,0:3:9:0,9,94	0/0:11,0:11:33:0,33,350	0/0:3,0:3:9:0,9,89	0/0:11,0:11:33:0,33,348	0/0:12,0:12:36:0,36,390	./.:.:.:.:.	0/0:15,0:15:39:0,39,413	0/0:17,0:17:48:0,48,526	0/0:13,0:13:36:0,36,400	0/0:1,0:1:3:0,3,32	0/0:4,0:4:12:0,12,130	1/1:0,3:3:9:93,9,0	0/0:1,0:1:3:0,3,32	1/1:0,10:10:24:280,24,0	0/0:22,0:22:60:0,60,630	0/0:20,0:20:60:0,60,635	0/0:2,0:2:6:0,6,63	0/0:17,0:17:51:0,51,532	0/0:14,0:14:42:0,42,450	0/0:1,0:1:3:0,3,31	0/0:2,0:2:6:0,6,61	0/0:15,0:15:36:0,36,419	0/0:1,0:1:3:0,3,33	./.:.:.:.:.	0/0:5,0:5:12:0,12,141	0/0:6,0:6:18:0,18,189	0/0:18,0:18:54:0,54,573	0/0:4,0:4:12:0,12,128	0/0:25,0:25:63:0,63,719	0/0:15,0:15:42:0,42,467	0/0:11,0:11:33:0,33,348	0/0:1,0:1:3:0,3,35	0/0:5,0:5:15:0,15,158	0/0:15,0:15:45:0,45,467	0/0:11,0:11:33:0,33,353	0/0:14,0:14:42:0,42,437	0/0:25,0:25:75:0,75,778	0/0:17,0:17:42:0,42,486	0/0:8,0:8:24:0,24,258	0/0:6,0:6:15:0,15,158	0/0:2,0:2:6:0,6,69	0/0:2,0:2:6:0,6,61	0/0:2,0:2:6:0,6,61	0/0:3,0:3:9:0,9,96	0/0:8,0:8:24:0,24,251	0/0:1,0:1:3:0,3,34	0/0:6,0:6:18:0,18,193	0/0:3,0:3:9:0,9,93	0/0:6,0:6:18:0,18,184	0/0:6,0:6:18:0,18,186	0/0:2,0:2:6:0,6,61	0/0:8,0:8:24:0,24,250	0/0:5,0:5:15:0,15,155	0/0:2,0:2:6:0,6,64	0/0:10,0:10:30:0,30,312	0/0:9,0:9:27:0,27,281	0/0:4,0:4:12:0,12,118	0/0:6,0:6:18:0,18,189	0/0:5,0:5:15:0,15,153	0/0:1,0:1:3:0,3,31	0/0:2,0:2:6:0,6,67	./.:.:.:.:.	0/0:1,0:1:3:0,3,31	0/0:3,0:3:6:0,6,74	1/1:0,2:2:6:62,6,0	0/1:6,3:9:41:41,0,150	0/0:6,0:6:18:0,18,183	0/0:5,0:5:15:0,15,155	0/0:2,0:2:6:0,6,65	1/1:0,1:1:3:30,3,0	0/0:1,0:1:3:0,3,32	0/0:5,0:5:15:0,15,154	0/0:3,0:3:9:0,9,96	0/0:4,0:4:12:0,12,122	0/0:10,0:10:30:0,30,316	0/0:5,0:5:15:0,15,156	0/0:8,0:8:24:0,24,250	0/0:3,0:3:9:0,9,94	0/0:5,0:5:15:0,15,159	0/0:2,0:2:6:0,6,55	0/0:4,0:4:12:0,12,124	0/0:6,0:6:18:0,18,178	0/0:5,0:5:9:0,9,89	0/0:5,0:5:15:0,15,159	./.:.:.:.:.	0/0:2,0:2:6:0,6,60	0/0:1,0:1:3:0,3,30	0/0:3,0:3:9:0,9,90	0/0:5,0:5:15:0,15,155	0/0:3,0:3:9:0,9,93	0/0:2,0:2:3:0,3,32	0/0:2,0:2:6:0,6,63	0/0:3,0:3:9:0,9,92	0/0:2,0:2:6:0,6,57	0/0:8,0:8:21:0,21,244	0/0:3,0:3:9:0,9,95	0/0:3,0:3:9:0,9,98	0/0:8,0:8:24:0,24,248	0/0:7,0:7:21:0,21,224	0/0:3,0:3:9:0,9,92	0/0:2,0:2:6:0,6,59	0/0:4,0:4:9:0,9,101	0/0:10,0:10:30:0,30,313	0/0:2,0:2:6:0,6,61	0/0:8,0:8:24:0,24,257	0/0:7,0:7:21:0,21,230	0/0:7,0:7:21:0,21,233	0/0:5,0:5:15:0,15,157	0/0:7,0:7:21:0,21,217	0/0:3,0:3:9:0,9,92	0/0:3,0:3:9:0,9,88	1/1:0,3:3:9:91,9,0	0/0:6,0:6:18:0,18,195	0/0:6,0:6:18:0,18,191	1/1:0,4:4:12:127,12,0	0/1:2,1:3:25:25,0,52	1/1:0,3:3:9:91,9,0	0/0:3,0:3:9:0,9,95	0/0:4,0:4:9:0,9,109	0/0:6,0:6:18:0,18,187	0/0:4,0:4:12:0,12,126	0/0:4,0:4:6:0,6,89	./.:.:.:.:.	0/0:5,0:5:9:0,9,121	./.:.:.:.:.	0/0:6,0:6:12:0,12,152	0/0:2,0:2:3:0,3,45	0/0:8,0:8:18:0,18,214	0/0:22,0:22:63:0,63,703
chr2	33926640	.	A	T	931.68	.	AC=18;AF=0.073;AN=248;BaseQRankSum=0.721;DP=834;Dels=0.00;FS=1.473;HaplotypeScore=0.0779;InbreedingCoeff=0.4714;MLEAC=14;MLEAF=0.056;MQ=59.35;MQ0=1;MQRankSum=-1.664;QD=23.29;ReadPosRankSum=-0.826	GT:AD:DP:GQ:PL	0/0:63,0:63:99:0,189,1970	0/0:23,0:23:69:0,69,699	0/0:9,0:9:27:0,27,278	0/0:35,0:35:99:0,105,1071	0/0:16,0:16:48:0,48,492	0/0:12,0:12:36:0,36,370	0/0:14,0:14:42:0,42,429	./.:.:.:.:.	1/1:0,1:1:3:28,3,0	1/1:0,11:11:30:331,30,0	1/1:0,2:2:6:65,6,0	0/0:23,0:23:60:0,60,661	0/0:20,0:20:57:0,57,611	./.:.:.:.:.	0/0:20,0:20:60:0,60,612	0/0:8,0:8:21:0,21,215	0/0:18,0:18:51:0,51,537	0/0:3,0:3:9:0,9,89	0/0:3,0:3:9:0,9,91	0/0:2,0:2:6:0,6,58	0/0:3,0:3:9:0,9,92	0/0:10,0:10:24:0,24,276	0/0:15,0:15:42:0,42,453	0/0:20,0:20:60:0,60,612	0/0:1,0:1:3:0,3,32	0/0:13,0:13:39:0,39,410	1/1:0,8:9:21:222,21,0	0/0:7,0:7:21:0,21,215	0/0:1,0:1:3:0,3,33	0/0:17,0:17:45:0,45,493	0/0:1,0:1:3:0,3,28	0/0:3,0:3:9:0,9,96	0/0:9,0:9:24:0,24,265	0/0:2,0:2:6:0,6,62	0/0:13,0:13:36:0,36,388	./.:.:.:.:.	0/0:9,0:9:27:0,27,277	1/1:0,8:8:21:231,21,0	0/0:13,0:13:39:0,39,384	./.:.:.:.:.	0/0:4,0:4:12:0,12,130	0/0:12,0:12:33:0,33,355	0/0:10,0:10:27:0,27,289	0/0:13,0:13:39:0,39,402	0/0:17,0:17:51:0,51,528	0/0:21,0:21:60:0,60,647	0/0:11,0:11:30:0,30,325	1/1:0,2:2:6:63,6,0	0/0:3,0:3:9:0,9,92	0/0:4,0:4:12:0,12,122	0/0:1,0:1:3:0,3,32	0/0:3,0:3:9:0,9,90	1/1:0,2:2:6:61,6,0	0/0:5,0:5:15:0,15,152	0/0:8,0:8:21:0,21,227	0/0:2,0:2:6:0,6,64	0/0:5,0:5:15:0,15,151	0/0:6,0:6:18:0,18,184	1/1:0,2:2:6:61,6,0	0/0:5,0:5:15:0,15,156	0/0:4,0:4:12:0,12,122	0/0:2,0:2:6:0,6,61	0/0:5,0:5:15:0,15,158	0/0:4,0:4:12:0,12,119	0/0:6,0:6:15:0,15,169	0/0:6,0:6:18:0,18,177	./.:.:.:.:.	0/0:5,0:5:15:0,15,153	0/0:4,0:4:12:0,12,122	./.:.:.:.:.	0/0:7,0:7:21:0,21,211	0/0:2,0:2:6:0,6,61	0/0:4,0:4:12:0,12,121	0/0:8,0:8:24:0,24,249	0/0:3,0:3:9:0,9,92	0/0:6,0:6:18:0,18,182	0/0:3,0:3:9:0,9,92	0/0:1,0:1:3:0,3,31	0/0:1,0:1:3:0,3,31	0/0:5,0:5:15:0,15,152	0/0:1,0:1:3:0,3,32	0/0:1,0:1:3:0,3,32	0/0:3,0:3:9:0,9,91	0/0:4,0:4:12:0,12,122	0/0:2,0:2:6:0,6,61	./.:.:.:.:.	0/0:5,0:5:15:0,15,156	0/0:1,0:1:3:0,3,28	0/0:5,0:5:15:0,15,157	0/0:2,0:2:6:0,6,65	0/0:3,0:3:9:0,9,92	0/0:3,0:3:9:0,9,92	./.:.:.:.:.	0/0:1,0:1:3:0,3,31	0/0:3,0:3:9:0,9,95	0/0:1,0:1:3:0,3,31	0/0:4,0:4:12:0,12,115	0/0:6,0:6:18:0,18,185	./.:.:.:.:.	./.:.:.:.:.	./.:.:.:.:.	0/0:1,0:1:3:0,3,30	0/0:4,0:4:12:0,12,127	0/0:1,0:1:3:0,3,32	0/0:3,0:3:9:0,9,91	0/0:4,0:4:12:0,12,118	0/0:2,0:2:6:0,6,66	0/0:6,0:6:15:0,15,158	./.:.:.:.:.	0/0:1,0:1:3:0,3,31	0/0:4,0:4:12:0,12,123	./.:.:.:.:.	1/1:0,3:3:9:95,9,0	0/0:4,0:4:12:0,12,122	0/0:5,0:5:15:0,15,156	0/0:3,0:3:9:0,9,97	0/0:6,0:6:18:0,18,182	0/0:5,0:5:15:0,15,153	0/0:5,0:5:15:0,15,155	0/0:8,0:8:24:0,24,245	0/0:3,0:3:9:0,9,92	0/0:5,0:5:15:0,15,151	0/0:4,0:4:12:0,12,125	0/0:2,0:2:6:0,6,60	0/0:4,0:4:12:0,12,118	0/0:6,0:6:15:0,15,172	0/0:3,0:3:9:0,9,92	0/0:5,0:5:12:0,12,124	0/0:1,0:1:3:0,3,32	0/0:4,0:4:6:0,6,89	0/0:2,0:2:3:0,3,30	0/0:2,0:2:3:0,3,45	0/0:2,0:2:3:0,3,45	0/0:2,0:2:3:0,3,32	0/0:2,0:2:3:0,3,45	0/0:1,0:1:3:0,3,32	0/0:26,0:26:78:0,78,901
chr2	33936404	.	A	T	288.6	.	AC=12;AF=0.050;AN=238;BaseQRankSum=-1.740;DP=593;Dels=0.00;FS=5.318;HaplotypeScore=0.0389;InbreedingCoeff=0.2438;MLEAC=8;MLEAF=0.034;MQ=59.57;MQ0=0;MQRankSum=0.088;QD=12.55;ReadPosRankSum=-0.972	GT:AD:DP:GQ:PL	0/0:28,0:28:69:0,69,821	0/0:28,0:28:81:0,81,891	0/0:13,0:13:39:0,39,417	0/0:19,0:19:57:0,57,630	0/0:13,0:13:36:0,36,406	0/0:3,0:3:9:0,9,98	0/0:6,0:6:18:0,18,191	0/0:2,0:2:6:0,6,68	./.:.:.:.:.	0/0:14,0:14:42:0,42,458	0/0:1,0:1:3:0,3,32	0/0:4,0:4:12:0,12,132	0/0:14,1:15:42:0,42,450	0/0:1,0:1:3:0,3,31	0/0:21,0:21:60:0,60,673	0/0:9,0:9:27:0,27,294	0/0:7,0:7:21:0,21,228	0/0:1,0:1:3:0,3,32	0/0:7,0:7:15:0,15,183	./.:.:.:.:.	0/0:1,0:1:3:0,3,35	0/0:3,0:3:9:0,9,96	0/0:7,0:7:18:0,18,206	0/0:7,0:7:21:0,21,225	0/0:1,0:1:3:0,3,32	0/0:8,0:8:21:0,21,242	0/0:12,0:12:33:0,33,373	./.:.:.:.:.	0/0:1,0:1:3:0,3,34	0/0:5,0:5:15:0,15,160	./.:.:.:.:.	./.:.:.:.:.	0/0:3,0:3:6:0,6,78	0/0:1,0:1:3:0,3,33	0/0:8,0:8:21:0,21,242	0/0:2,0:2:6:0,6,62	0/0:12,0:12:36:0,36,390	0/0:1,0:1:3:0,3,32	0/0:4,0:4:12:0,12,134	0/0:1,0:1:3:0,3,32	0/0:3,0:3:9:0,9,97	0/0:2,0:2:6:0,6,63	0/0:10,0:10:30:0,30,321	0/0:3,0:3:6:0,6,65	0/0:13,0:13:33:0,33,388	0/0:4,0:4:12:0,12,131	0/0:10,0:10:30:0,30,330	0/0:2,0:2:6:0,6,56	0/0:1,0:1:3:0,3,32	0/0:4,0:4:12:0,12,119	0/0:5,0:5:15:0,15,162	0/0:4,0:4:12:0,12,131	0/0:5,0:5:15:0,15,164	0/0:3,0:3:9:0,9,96	0/0:3,0:3:6:0,6,79	./.:.:.:.:.	1/1:0,4:4:12:126,12,0	1/1:0,2:2:6:61,6,0	0/0:3,0:3:9:0,9,99	0/1:2,1:3:23:23,0,56	0/0:4,0:4:12:0,12,129	./.:.:.:.:.	0/0:6,0:6:18:0,18,199	0/0:3,0:3:6:0,6,74	0/0:6,0:6:18:0,18,195	0/0:10,0:10:27:0,27,294	0/0:4,0:4:12:0,12,128	0/0:3,0:3:9:0,9,96	0/0:4,0:4:12:0,12,130	./.:.:.:.:.	0/0:2,0:2:6:0,6,66	0/0:5,0:5:15:0,15,162	0/0:2,0:2:6:0,6,67	0/1:6,1:7:14:14,0,156	1/1:0,2:2:6:65,6,0	0/0:5,0:5:12:0,12,142	0/0:4,0:4:12:0,12,130	0/0:2,0:2:6:0,6,63	0/0:1,0:1:3:0,3,31	./.:.:.:.:.	0/0:2,0:2:6:0,6,62	0/0:5,0:5:9:0,9,123	./.:.:.:.:.	0/0:4,0:4:12:0,12,125	0/0:2,0:2:6:0,6,67	./.:.:.:.:.	0/0:2,0:2:3:0,3,45	0/0:2,0:2:6:0,6,62	0/0:2,0:2:6:0,6,64	0/0:3,0:3:9:0,9,98	0/0:3,0:3:9:0,9,99	0/0:2,0:2:3:0,3,32	0/0:2,0:2:6:0,6,63	./.:.:.:.:.	0/0:1,0:1:3:0,3,32	./.:.:.:.:.	0/0:2,0:2:6:0,6,67	0/0:1,0:1:3:0,3,31	./.:.:.:.:.	0/0:3,0:3:9:0,9,96	0/0:2,0:2:6:0,6,63	0/0:6,0:6:18:0,18,185	0/0:4,0:4:12:0,12,126	0/0:3,0:3:9:0,9,99	0/0:3,0:3:9:0,9,100	0/0:3,0:3:9:0,9,96	0/0:3,0:3:9:0,9,99	0/0:1,0:1:3:0,3,34	0/0:1,0:1:3:0,3,32	0/0:1,0:1:3:0,3,31	0/0:3,0:3:6:0,6,63	0/0:1,0:1:3:0,3,34	0/0:7,0:7:21:0,21,224	0/0:7,0:7:21:0,21,212	0/0:5,0:5:15:0,15,164	0/0:4,0:4:12:0,12,130	0/0:1,0:1:3:0,3,32	0/0:2,0:2:6:0,6,65	1/1:0,2:2:6:65,6,0	0/0:6,0:6:15:0,15,174	0/0:3,0:3:9:0,9,95	0/0:4,0:4:12:0,12,134	0/0:7,0:7:18:0,18,202	0/0:4,0:4:12:0,12,129	0/0:2,0:2:6:0,6,66	0/0:6,0:6:18:0,18,187	0/0:5,0:5:15:0,15,162	./.:.:.:.:.	1/1:0,3:3:9:92,9,0	0/0:2,0:2:3:0,3,45	./.:.:.:.:.	0/0:2,0:2:3:0,3,45	./.:.:.:.:.	0/0:6,0:6:9:0,9,134	./.:.:.:.:.	0/0:4,0:4:9:0,9,108	0/0:21,0:21:63:0,63,718
chr2	33939309	.	C	T	505.23	.	AC=14;AF=0.060;AN=234;DP=1098;Dels=0.00;FS=4.015;HaplotypeScore=0.1049;InbreedingCoeff=0.2493;MLEAC=11;MLEAF=0.047;MQ=26.69;MQ0=42;QD=9.02	GT:AD:DP:GQ:PL	0/0:66,0:66:93:0,93,958	0/0:28,0:28:33:0,33,337	0/0:15,0:15:24:0,24,247	0/0:38,0:38:63:0,63,640	0/0:13,0:13:24:0,24,265	0/0:16,0:16:24:0,24,265	0/0:30,0:30:51:0,51,511	0/0:8,0:8:6:0,6,55	./.:.:.:.:.	0/0:15,0:15:21:0,21,216	0/0:9,0:9:3:0,3,31	0/0:18,0:18:15:0,15,158	0/0:12,0:12:24:0,24,237	1/1:3,1:4:3:30,3,0	0/0:19,0:19:30:0,30,311	0/0:13,0:13:27:0,27,274	0/0:13,0:13:21:0,21,213	./.:.:.:.:.	0/0:10,0:10:21:0,21,213	0/0:17,0:17:30:0,30,325	0/0:8,0:8:3:0,3,32	0/0:19,0:19:42:0,42,435	0/0:20,0:20:33:0,33,349	0/0:19,0:19:24:0,24,241	0/0:9,0:9:9:0,9,87	0/0:12,0:12:24:0,24,238	0/0:16,0:16:15:0,15,143	0/0:6,0:6:6:0,6,63	./.:.:.:.:.	0/0:22,0:22:36:0,36,350	0/0:4,0:4:3:0,3,31	0/0:5,0:5:3:0,3,28	0/1:9,3:12:68:68,0,134	./.:.:.:.:.	0/0:12,0:12:27:0,27,270	./.:.:.:.:.	0/0:14,0:14:15:0,15,155	0/0:15,0:15:27:0,27,270	0/0:13,0:13:12:0,12,121	./.:.:.:.:.	0/0:8,0:8:9:0,9,81	0/0:12,0:12:21:0,21,217	0/0:12,0:12:18:0,18,181	0/0:24,0:24:39:0,39,397	0/0:18,0:18:21:0,21,215	0/0:20,0:20:36:0,36,362	0/0:16,0:16:30:0,30,301	0/0:6,0:6:3:0,3,25	./.:.:.:.:.	0/0:8,0:8:15:0,15,146	0/0:1,0:2:3:0,3,32	0/0:2,0:2:6:0,6,60	0/0:5,0:5:6:0,6,61	0/0:2,0:2:3:0,3,31	0/0:3,0:3:6:0,6,60	0/0:7,0:7:3:0,3,32	0/0:4,0:4:6:0,6,62	0/0:4,0:4:6:0,6,61	0/0:4,0:4:3:0,3,29	0/0:2,0:2:3:0,3,31	0/0:4,0:4:12:0,12,124	0/0:8,0:8:15:0,15,155	0/0:19,0:19:33:0,33,347	./.:.:.:.:.	1/1:0,6:6:15:161,15,0	0/0:2,0:2:6:0,6,65	0/0:3,0:3:9:0,9,90	0/0:6,0:6:12:0,12,118	0/0:1,0:1:3:0,3,33	0/1:8,1:9:19:19,0,25	0/0:2,0:2:6:0,6,58	0/0:2,0:2:6:0,6,64	0/0:5,0:5:9:0,9,90	0/0:4,0:4:6:0,6,57	0/0:2,0:2:3:0,3,31	0/0:3,0:3:6:0,6,63	0/0:4,0:4:6:0,6,65	0/0:4,0:4:3:0,3,32	./.:.:.:.:.	0/0:2,0:2:3:0,3,31	./.:.:.:.:.	./.:.:.:.:.	0/0:3,0:3:3:0,3,30	0/0:7,0:7:9:0,9,95	0/0:1,0:1:3:0,3,30	0/0:1,0:1:3:0,3,32	0/0:7,0:7:12:0,12,126	./.:.:.:.:.	0/0:2,0:2:6:0,6,59	./.:.:.:.:.	0/0:1,0:1:3:0,3,31	1/1:0,9:9:15:157,15,0	0/0:2,0:2:6:0,6,60	0/0:3,0:3:3:0,3,31	0/0:4,0:4:9:0,9,96	1/1:4,3:7:9:92,9,0	0/0:5,0:5:6:0,6,59	1/1:0,5:5:9:96,9,0	./.:.:.:.:.	1/1:2,2:4:6:63,6,0	0/0:4,0:4:6:0,6,61	./.:.:.:.:.	0/0:1,0:1:3:0,3,29	0/0:2,0:2:6:0,6,60	./.:.:.:.:.	0/0:7,0:7:12:0,12,120	0/0:8,0:8:9:0,9,86	0/0:6,1:7:18:0,18,185	0/0:5,0:5:3:0,3,30	0/0:7,0:7:12:0,12,117	0/0:6,0:6:3:0,3,29	0/0:5,0:5:3:0,3,31	0/0:6,0:6:12:0,12,118	0/0:4,0:4:6:0,6,59	0/0:3,0:3:3:0,3,30	0/0:6,0:6:3:0,3,33	0/0:6,0:6:9:0,9,92	0/0:2,0:2:3:0,3,32	0/0:6,0:6:6:0,6,63	0/0:9,0:9:15:0,15,150	0/0:6,0:6:9:0,9,91	0/0:3,0:3:3:0,3,32	0/0:9,0:9:12:0,12,122	./.:.:.:.:.	0/0:10,0:10:18:0,18,178	0/0:5,0:5:9:0,9,94	0/0:4,0:4:3:0,3,32	0/0:7,0:7:9:0,9,96	./.:.:.:.:.	0/0:2,0:2:3:0,3,45	./.:.:.:.:.	0/0:6,0:8:9:0,9,134	0/0:6,0:6:3:0,3,45	0/0:4,0:4:3:0,3,45	0/0:4,0:4:3:0,3,45	./.:.:.:.:.	0/0:28,0:28:12:0,12,136
chr2	33939777	.	C	T	422.23	.	AC=16;AF=0.080;AN=200;BaseQRankSum=-1.118;DP=864;Dels=0.00;FS=17.277;HaplotypeScore=0.1748;InbreedingCoeff=0.2566;MLEAC=12;MLEAF=0.060;MQ=22.39;MQ0=36;MQRankSum=0.978;QD=10.83;ReadPosRankSum=-0.428	GT:AD:DP:GQ:PL	0/0:53,0:53:87:0,87,926	0/0:18,0:18:15:0,15,156	0/0:18,0:18:15:0,15,154	0/0:29,0:29:33:0,33,337	0/0:13,0:13:21:0,21,223	0/0:13,0:13:12:0,12,118	0/0:15,0:15:24:0,24,248	./.:.:.:.:.	0/0:4,0:4:3:0,3,32	0/0:10,0:10:15:0,15,160	./.:.:.:.:.	0/0:9,0:9:12:0,12,130	0/1:1,4:5:24:25,0,24	./.:.:.:.:.	0/0:10,0:10:6:0,6,62	0/0:13,0:13:30:0,30,303	0/0:15,0:16:12:0,12,121	0/0:3,0:3:6:0,6,61	0/0:9,0:9:3:0,3,30	0/0:4,0:4:6:0,6,63	./.:.:.:.:.	0/0:17,0:17:18:0,18,187	0/0:18,0:18:21:0,21,225	0/0:18,0:18:18:0,18,193	0/0:1,0:1:3:0,3,27	0/0:17,0:17:27:0,27,290	0/0:18,0:18:24:0,24,253	0/0:5,0:5:6:0,6,61	./.:.:.:.:.	0/0:15,0:15:24:0,24,250	0/0:5,0:5:3:0,3,27	./.:.:.:.:.	0/0:21,0:21:33:0,33,346	./.:.:.:.:.	0/0:15,0:15:15:0,15,157	./.:.:.:.:.	0/0:13,0:13:18:0,18,189	0/0:18,0:18:21:0,21,211	0/0:13,0:13:18:0,18,180	./.:.:.:.:.	0/0:1,0:1:3:0,3,33	0/1:1,11:12:7:195,0,7	0/0:12,0:12:21:0,21,216	0/0:12,0:12:15:0,15,153	0/0:12,0:12:21:0,21,216	0/0:19,0:19:18:0,18,184	0/0:5,0:5:3:0,3,31	./.:.:.:.:.	0/0:2,0:2:3:0,3,26	0/0:4,0:4:6:0,6,62	0/0:2,0:2:6:0,6,61	./.:.:.:.:.	0/0:5,0:5:6:0,6,61	1/1:2,2:4:6:60,6,0	0/0:3,0:3:6:0,6,67	0/0:6,0:6:6:0,6,58	0/0:4,0:4:9:0,9,91	./.:.:.:.:.	./.:.:.:.:.	./.:.:.:.:.	1/1:2,1:3:3:32,3,0	./.:.:.:.:.	0/0:8,0:8:15:0,15,158	1/1:3,2:5:6:62,6,0	./.:.:.:.:.	0/0:4,0:4:3:0,3,34	0/0:6,0:6:9:0,9,93	0/0:7,0:7:9:0,9,94	0/0:2,0:2:6:0,6,67	./.:.:.:.:.	./.:.:.:.:.	./.:.:.:.:.	0/0:2,0:2:3:0,3,32	./.:.:.:.:.	0/0:6,0:6:12:0,12,126	0/0:2,0:2:3:0,3,30	0/0:2,0:2:3:0,3,31	0/0:7,0:7:6:0,6,63	./.:.:.:.:.	0/0:4,0:4:9:0,9,97	0/0:2,0:2:3:0,3,33	./.:.:.:.:.	./.:.:.:.:.	0/0:5,0:5:3:0,3,32	./.:.:.:.:.	./.:.:.:.:.	1/1:1,1:2:3:31,3,0	0/0:3,0:3:3:0,3,27	0/0:2,0:2:3:0,3,32	0/0:5,0:5:6:0,6,65	0/0:3,0:3:6:0,6,62	0/0:3,0:3:3:0,3,32	0/0:1,0:2:3:0,3,32	./.:.:.:.:.	0/0:2,0:2:3:0,3,33	./.:.:.:.:.	./.:.:.:.:.	./.:.:.:.:.	1/1:0,1:1:3:30,3,0	./.:.:.:.:.	0/0:6,0:6:3:0,3,32	0/0:1,0:1:3:0,3,32	1/1:0,2:2:3:32,3,0	0/0:8,0:8:9:0,9,97	0/0:2,0:2:3:0,3,32	0/0:13,0:13:9:0,9,98	./.:.:.:.:.	0/0:8,0:8:6:0,6,65	./.:.:.:.:.	0/0:4,0:4:6:0,6,64	0/0:8,0:8:6:0,6,66	./.:.:.:.:.	0/0:5,0:5:6:0,6,65	0/0:1,0:1:3:0,3,31	0/0:5,0:5:12:0,12,122	0/0:5,0:5:6:0,6,61	1/1:0,5:5:12:122,12,0	0/0:1,0:1:3:0,3,30	0/0:1,0:1:3:0,3,34	0/0:3,0:3:6:0,6,61	0/0:5,0:5:6:0,6,65	0/0:5,0:5:3:0,3,33	./.:.:.:.:.	0/0:2,0:2:6:0,6,67	./.:.:.:.:.	./.:.:.:.:.	0/0:1,0:1:3:0,3,32	0/0:2,0:2:6:0,6,63	./.:.:.:.:.	0/0:8,0:8:9:0,9,133	0/0:6,0:6:12:0,12,117	0/0:6,0:6:15:0,15,171	0/0:7,0:7:9:0,9,106	0/0:10,0:10:12:0,12,141	0/0:6,0:6:12:0,12,126	0/0:6,0:6:6:0,6,89	0/0:14,0:14:15:0,15,154
chr2	33942840	.	T	C	722.11	.	AC=15;AF=0.061;AN=246;BaseQRankSum=-0.165;DP=655;Dels=0.00;FS=0.690;HaplotypeScore=0.0216;InbreedingCoeff=0.3448;MLEAC=12;MLEAF=0.049;MQ=59.66;MQ0=0;MQRankSum=0.537;QD=22.57;ReadPosRankSum=-1.122	GT:AD:DP:GQ:PL	0/0:39,0:39:99:0,117,1230	0/0:17,0:17:51:0,51,545	0/0:10,0:10:27:0,27,294	0/0:27,0:27:81:0,81,835	0/0:18,0:18:51:0,51,544	0/0:2,0:2:6:0,6,62	0/0:4,0:4:6:0,6,89	0/0:1,0:1:3:0,3,32	./.:.:.:.:.	0/0:14,0:14:42:0,42,441	0/0:4,0:4:12:0,12,124	0/0:10,0:10:30:0,30,311	1/1:0,9:9:27:272,27,0	0/0:1,0:1:3:0,3,32	0/0:8,0:8:24:0,24,247	0/0:8,0:8:24:0,24,249	0/0:15,0:15:42:0,42,455	0/0:2,0:2:6:0,6,64	0/0:3,0:3:9:0,9,97	0/0:3,0:3:9:0,9,89	./.:.:.:.:.	0/0:2,0:2:6:0,6,62	0/0:5,0:5:15:0,15,161	./.:.:.:.:.	0/0:3,0:3:9:0,9,98	0/0:14,0:14:42:0,42,434	0/0:10,0:10:30:0,30,306	0/0:1,0:1:3:0,3,34	./.:.:.:.:.	0/0:8,0:8:24:0,24,250	0/0:5,0:5:15:0,15,155	0/0:4,0:4:12:0,12,132	0/0:5,0:5:15:0,15,156	0/0:2,0:2:6:0,6,67	0/0:16,0:16:45:0,45,482	0/0:3,0:3:9:0,9,96	0/0:18,0:18:54:0,54,561	0/0:3,0:3:9:0,9,94	0/0:11,0:11:30:0,30,308	0/0:1,0:1:3:0,3,26	0/0:4,0:4:12:0,12,133	1/1:0,7:7:21:212,21,0	0/0:12,0:12:36:0,36,370	./.:.:.:.:.	0/0:12,0:12:36:0,36,365	0/0:6,0:6:18:0,18,192	0/0:14,0:14:33:0,33,386	0/0:1,0:1:3:0,3,32	0/0:2,0:2:6:0,6,63	0/0:2,0:2:6:0,6,65	0/0:2,0:2:6:0,6,60	0/0:6,0:6:12:0,12,153	0/0:1,0:1:3:0,3,32	0/0:2,0:2:6:0,6,64	0/0:3,0:3:9:0,9,95	0/0:1,0:1:3:0,3,33	./.:.:.:.:.	0/0:2,0:2:6:0,6,65	0/0:3,0:3:9:0,9,92	0/0:4,0:4:12:0,12,123	1/1:0,2:2:6:59,6,0	0/0:3,0:3:9:0,9,95	0/0:6,0:6:18:0,18,178	1/1:0,3:3:6:77,6,0	0/0:7,0:7:21:0,21,212	0/0:4,0:4:12:0,12,118	0/0:2,0:2:6:0,6,65	0/0:5,0:5:15:0,15,155	0/0:4,0:4:12:0,12,118	0/0:2,0:2:6:0,6,57	0/0:1,0:1:3:0,3,30	0/0:5,0:5:15:0,15,156	0/0:1,0:1:3:0,3,32	0/0:7,0:7:21:0,21,219	0/0:3,0:3:6:0,6,76	0/0:3,0:3:9:0,9,101	0/0:2,0:2:6:0,6,60	0/0:3,0:3:9:0,9,98	0/0:1,0:1:3:0,3,34	0/0:2,0:2:6:0,6,62	0/0:3,0:3:9:0,9,92	0/0:1,0:1:3:0,3,34	0/0:2,0:2:6:0,6,59	0/0:7,0:7:21:0,21,221	0/0:3,0:3:9:0,9,90	0/0:3,0:3:9:0,9,93	1/1:0,3:3:9:92,9,0	0/0:1,0:1:3:0,3,32	0/0:3,0:3:6:0,6,75	./.:.:.:.:.	./.:.:.:.:.	0/0:1,0:1:3:0,3,34	0/0:6,0:6:18:0,18,192	./.:.:.:.:.	0/0:2,0:2:6:0,6,65	0/0:1,0:1:3:0,3,32	0/1:1,3:4:20:81,0,20	0/0:2,0:2:6:0,6,69	1/1:0,2:2:6:62,6,0	0/0:3,0:3:6:0,6,74	0/0:3,0:3:9:0,9,92	0/0:7,0:7:21:0,21,216	./.:.:.:.:.	./.:.:.:.:.	0/0:3,0:3:9:0,9,97	0/0:3,0:3:9:0,9,94	0/0:1,0:1:3:0,3,33	./.:.:.:.:.	0/0:3,0:3:9:0,9,90	./.:.:.:.:.	0/0:4,0:4:12:0,12,118	0/0:3,0:3:9:0,9,92	0/0:6,0:6:18:0,18,185	0/0:6,0:6:18:0,18,189	0/0:9,0:9:27:0,27,278	0/0:2,0:2:6:0,6,61	1/1:0,2:2:6:64,6,0	0/0:1,0:1:3:0,3,31	0/0:5,0:5:15:0,15,160	./.:.:.:.:.	0/0:2,0:2:6:0,6,61	0/0:5,0:5:15:0,15,157	0/0:10,0:10:30:0,30,310	0/0:5,0:5:15:0,15,156	0/0:1,0:1:3:0,3,29	0/0:2,0:2:6:0,6,61	0/0:5,0:5:15:0,15,162	0/0:4,0:4:12:0,12,130	0/0:4,0:4:12:0,12,129	0/0:3,0:3:6:0,6,72	0/0:2,0:2:3:0,3,45	0/0:1,0:1:3:0,3,31	0/0:4,0:4:6:0,6,89	0/0:5,0:5:12:0,12,138	0/0:2,0:2:3:0,3,45	0/0:8,0:8:15:0,15,182	0/0:31,0:31:93:0,93,1045
chr2	33947045	.	T	C	1140.92	.	AC=13;AF=0.052;AN=252;BaseQRankSum=3.978;DP=729;Dels=0.00;FS=0.619;HaplotypeScore=0.0401;InbreedingCoeff=0.3084;MLEAC=12;MLEAF=0.048;MQ=59.76;MQ0=0;MQRankSum=0.127;QD=24.27;ReadPosRankSum=0.912	GT:AD:DP:GQ:PL	0/0:46,0:46:99:0,138,1462	0/0:24,0:24:72:0,72,748	0/0:8,0:8:24:0,24,243	0/0:35,0:35:99:0,105,1062	0/0:11,0:11:33:0,33,345	0/0:7,0:7:18:0,18,197	0/0:9,0:9:27:0,27,276	0/1:4,1:5:13:13,0,110	0/0:1,0:1:3:0,3,32	1/1:0,11:11:33:358,33,0	1/1:0,2:2:6:63,6,0	0/0:11,0:11:33:0,33,336	0/0:9,0:9:27:0,27,278	0/0:1,0:1:3:0,3,32	0/0:9,0:9:27:0,27,281	0/0:14,0:14:39:0,39,416	0/0:8,0:8:24:0,24,257	./.:.:.:.:.	0/0:4,0:4:9:0,9,108	./.:.:.:.:.	./.:.:.:.:.	0/0:12,0:12:33:0,33,343	0/0:7,0:7:21:0,21,211	0/0:17,0:17:51:0,51,517	0/0:1,0:1:3:0,3,32	0/0:17,0:17:48:0,48,508	1/1:0,9:9:24:272,24,0	0/0:2,0:2:6:0,6,67	0/0:2,0:2:6:0,6,63	0/0:15,0:15:39:0,39,432	0/0:3,0:3:9:0,9,95	0/0:2,0:2:6:0,6,65	0/0:14,0:14:42:0,42,422	0/0:1,0:1:3:0,3,31	0/0:12,0:12:36:0,36,364	0/0:1,0:1:3:0,3,32	0/0:17,0:17:48:0,48,513	1/1:0,12:12:36:376,36,0	0/0:12,0:12:36:0,36,366	0/0:2,0:2:6:0,6,63	0/0:2,0:2:6:0,6,62	0/0:14,0:14:39:0,39,430	0/0:15,0:15:45:0,45,455	0/0:18,0:18:54:0,54,556	0/0:17,0:17:51:0,51,527	0/0:12,0:12:33:0,33,362	0/0:6,0:6:18:0,18,187	0/0:3,0:3:9:0,9,100	0/0:1,0:1:3:0,3,32	0/0:8,0:8:18:0,18,217	0/0:4,0:4:12:0,12,128	0/0:2,0:2:6:0,6,63	1/1:0,4:4:12:131,12,0	0/0:5,0:5:15:0,15,154	0/0:4,0:4:12:0,12,124	0/0:1,0:1:3:0,3,31	0/0:2,0:2:6:0,6,61	0/0:2,0:2:3:0,3,45	./.:.:.:.:.	0/0:1,0:1:3:0,3,33	0/0:2,0:2:6:0,6,61	0/0:2,0:2:6:0,6,61	0/0:11,0:11:33:0,33,338	0/0:2,0:2:6:0,6,59	0/0:3,0:3:9:0,9,92	0/0:3,0:3:9:0,9,95	0/0:3,0:3:9:0,9,93	0/0:3,0:3:9:0,9,92	0/0:2,0:2:6:0,6,59	./.:.:.:.:.	0/0:3,0:3:9:0,9,92	0/0:1,0:1:3:0,3,32	0/0:2,0:2:6:0,6,65	0/0:2,0:2:6:0,6,62	0/0:2,0:2:6:0,6,60	0/0:5,0:5:9:0,9,121	0/0:4,0:4:12:0,12,124	0/0:6,0:6:18:0,18,181	./.:.:.:.:.	0/0:7,0:7:21:0,21,214	0/0:1,0:1:3:0,3,31	0/0:2,0:2:6:0,6,59	0/0:6,0:6:18:0,18,187	0/0:2,0:2:6:0,6,61	./.:.:.:.:.	0/0:3,0:3:9:0,9,97	0/0:3,0:3:9:0,9,96	./.:.:.:.:.	0/0:2,0:2:6:0,6,64	0/0:2,0:2:6:0,6,63	0/0:3,0:3:6:0,6,70	0/0:1,0:1:3:0,3,31	0/0:5,0:5:15:0,15,156	0/0:3,0:3:9:0,9,96	./.:.:.:.:.	0/0:4,0:4:9:0,9,95	0/0:4,0:4:12:0,12,120	0/0:2,0:2:6:0,6,61	0/0:1,0:1:3:0,3,30	0/0:1,0:1:3:0,3,31	0/0:6,0:6:18:0,18,182	0/0:1,0:1:3:0,3,32	0/0:2,0:2:6:0,6,59	0/0:2,0:2:6:0,6,62	0/0:1,0:1:3:0,3,33	0/0:1,0:1:3:0,3,31	0/0:4,0:4:12:0,12,126	0/0:3,0:3:9:0,9,94	0/0:1,0:1:3:0,3,31	0/0:2,0:2:6:0,6,61	0/0:5,0:5:15:0,15,149	0/0:1,0:1:3:0,3,32	1/1:0,4:4:12:126,12,0	0/0:4,0:4:12:0,12,123	0/0:6,0:6:18:0,18,186	0/0:3,0:3:9:0,9,96	0/0:2,0:2:6:0,6,61	0/0:3,0:3:9:0,9,92	0/0:5,0:5:12:0,12,140	0/0:1,0:1:3:0,3,31	0/0:5,0:5:15:0,15,148	0/0:2,0:2:6:0,6,62	0/0:3,0:3:9:0,9,92	0/0:3,0:3:9:0,9,92	0/0:3,0:3:9:0,9,93	0/0:3,0:3:6:0,6,75	0/0:2,0:2:6:0,6,61	0/0:4,0:4:12:0,12,127	./.:.:.:.:.	0/0:2,0:2:3:0,3,45	0/0:2,0:2:3:0,3,45	./.:.:.:.:.	0/0:2,0:2:3:0,3,45	0/0:1,0:1:3:0,3,30	0/0:4,0:4:9:0,9,106	0/0:3,0:3:6:0,6,76	0/0:31,0:31:93:0,93,1049
chr2	33947934	.	A	G	3284.42	.	AC=42;AF=0.160;AN=262;BaseQRankSum=0.662;DP=1114;Dels=0.00;FS=5.345;HaplotypeScore=0.1718;InbreedingCoeff=0.5714;MLEAC=37;MLEAF=0.141;MQ=59.68;MQ0=0;MQRankSum=1.057;QD=21.61;ReadPosRankSum=-0.724	GT:AD:DP:GQ:PL	0/0:78,0:78:99:0,235,2508	0/0:22,0:22:63:0,63,662	0/0:16,0:16:48:0,48,489	0/0:47,0:47:99:0,141,1407	0/0:23,0:23:69:0,69,704	0/0:22,0:22:66:0,66,662	1/1:0,13:13:36:393,36,0	0/0:1,0:1:3:0,3,32	0/0:2,0:2:6:0,6,65	0/0:8,0:8:24:0,24,241	0/0:5,0:5:15:0,15,155	0/0:28,0:28:84:0,84,857	0/0:20,0:20:60:0,60,616	1/1:0,3:3:9:92,9,0	0/0:17,0:17:51:0,51,530	0/0:20,0:20:60:0,60,604	0/0:18,0:18:51:0,51,531	0/1:6,1:7:11:11,0,165	0/0:12,0:12:36:0,36,370	0/0:13,0:13:39:0,39,384	0/0:7,0:7:21:0,21,226	0/0:18,0:18:54:0,54,545	0/0:26,0:26:78:0,78,800	0/0:23,0:24:63:0,63,680	1/1:0,5:5:15:167,15,0	1/1:0,19:19:51:556,51,0	0/0:12,0:12:33:0,33,341	0/0:4,0:4:12:0,12,131	0/0:3,0:3:6:0,6,62	0/0:25,0:25:75:0,75,763	0/0:6,0:6:18:0,18,193	0/0:4,0:4:12:0,12,132	0/1:11,7:18:99:165,0,282	0/0:5,0:5:15:0,15,155	0/0:23,0:23:63:0,63,671	0/1:1,3:4:25:55,0,25	0/0:26,0:26:78:0,78,791	0/0:11,0:11:30:0,30,316	0/0:11,0:11:30:0,30,318	0/1:1,1:2:22:28,0,22	0/0:4,0:4:12:0,12,126	0/0:13,0:13:36:0,36,357	1/1:0,15:15:45:456,45,0	0/0:20,0:20:60:0,60,617	0/0:19,1:20:57:0,57,587	0/0:20,0:20:60:0,60,598	0/0:9,0:9:27:0,27,278	0/0:5,0:5:15:0,15,153	./.:.:.:.:.	0/0:5,0:5:12:0,12,141	0/0:2,0:2:6:0,6,59	0/0:4,0:4:9:0,9,109	0/0:6,0:6:18:0,18,182	0/1:4,1:5:16:16,0,106	0/0:6,0:6:18:0,18,184	0/0:4,0:4:12:0,12,120	0/0:3,0:3:6:0,6,73	0/0:6,0:6:15:0,15,170	0/0:4,0:4:12:0,12,116	0/0:8,0:8:24:0,24,245	0/0:7,0:7:21:0,21,212	0/0:1,0:1:3:0,3,32	0/0:7,0:7:21:0,21,207	0/0:5,0:5:15:0,15,158	1/1:0,3:3:9:93,9,0	0/0:6,0:6:18:0,18,178	1/1:0,2:2:6:57,6,0	0/0:7,0:7:21:0,21,216	0/0:4,0:4:12:0,12,118	0/0:1,0:1:3:0,3,31	./.:.:.:.:.	0/0:2,0:2:6:0,6,60	0/0:3,0:3:9:0,9,93	0/0:5,0:5:15:0,15,151	0/0:2,0:2:6:0,6,61	./.:.:.:.:.	0/0:4,0:4:12:0,12,122	0/0:4,0:4:12:0,12,126	0/0:2,0:2:6:0,6,59	0/0:6,0:6:18:0,18,186	./.:.:.:.:.	0/0:3,0:3:9:0,9,86	0/0:2,1:3:6:0,6,66	0/0:3,0:3:9:0,9,90	0/0:4,0:4:12:0,12,124	1/1:0,5:5:15:159,15,0	0/0:3,0:3:9:0,9,89	0/1:1,4:5:17:108,0,17	0/0:6,0:6:18:0,18,188	0/0:12,0:12:36:0,36,373	0/0:1,0:1:3:0,3,31	1/1:0,3:3:9:95,9,0	0/1:1,3:4:18:79,0,18	1/1:0,2:2:6:67,6,0	1/1:0,2:2:6:65,6,0	0/1:1,7:8:7:189,0,7	0/0:8,0:8:24:0,24,248	1/1:0,2:2:6:65,6,0	0/0:2,0:2:6:0,6,64	1/1:0,3:3:9:92,9,0	1/1:0,10:10:30:320,30,0	1/1:0,3:3:9:98,9,0	0/0:3,0:3:9:0,9,97	0/0:6,0:6:12:0,12,153	0/0:6,0:6:18:0,18,183	0/0:8,0:8:24:0,24,252	0/0:1,0:1:3:0,3,33	0/0:8,0:8:24:0,24,252	0/0:2,0:2:6:0,6,61	1/1:0,5:5:15:162,15,0	1/1:0,4:4:12:119,12,0	0/0:2,0:2:6:0,6,61	0/0:6,0:6:18:0,18,183	0/0:5,0:5:15:0,15,148	0/0:5,0:5:15:0,15,154	0/0:5,0:5:15:0,15,153	0/0:3,0:3:9:0,9,96	0/0:5,0:5:15:0,15,153	0/0:3,0:3:6:0,6,59	0/0:4,0:4:12:0,12,120	0/0:3,0:3:9:0,9,91	0/0:6,0:6:18:0,18,184	0/0:8,0:8:24:0,24,252	0/0:3,0:3:9:0,9,91	0/0:3,0:3:9:0,9,95	0/0:4,0:4:12:0,12,122	0/0:6,0:6:18:0,18,189	0/0:3,0:3:9:0,9,94	0/0:2,0:2:6:0,6,62	0/0:1,0:1:3:0,3,31	./.:.:.:.:.	./.:.:.:.:.	0/0:2,0:2:3:0,3,45	0/0:6,0:6:15:0,15,171	0/0:6,0:6:12:0,12,150	0/0:3,0:3:9:0,9,93	0/0:26,0:26:78:0,78,841
chr2	33948047	.	T	C	3621.03	.	AC=45;AF=0.174;AN=258;BaseQRankSum=0.838;DP=1016;Dels=0.00;FS=7.078;HaplotypeScore=0.1010;InbreedingCoeff=0.6273;MLEAC=40;MLEAF=0.155;MQ=59.73;MQ0=0;MQRankSum=0.689;QD=23.51;ReadPosRankSum=-0.598	GT:AD:DP:GQ:PL	0/0:49,0:49:99:0,147,1522	0/0:16,0:16:48:0,48,482	0/0:17,0:17:51:0,51,537	0/0:45,0:45:99:0,135,1349	0/0:13,0:13:39:0,39,391	0/0:6,0:6:18:0,18,190	1/1:0,18:18:48:525,48,0	0/0:2,0:2:6:0,6,63	0/0:3,0:3:9:0,9,97	0/0:16,0:16:48:0,48,482	0/0:2,0:2:6:0,6,65	0/0:26,0:26:78:0,78,805	0/0:13,0:13:39:0,39,404	1/1:0,1:1:3:27,3,0	0/0:15,0:15:45:0,45,470	0/0:21,0:21:63:0,63,636	0/0:21,0:21:60:0,60,629	./.:.:.:.:.	0/0:8,0:8:24:0,24,242	0/0:5,0:5:15:0,15,156	0/0:5,0:5:15:0,15,160	0/0:19,0:19:57:0,57,570	0/0:24,0:24:66:0,66,696	0/0:26,0:26:75:0,75,786	1/1:0,1:1:3:30,3,0	1/1:0,16:16:48:502,48,0	0/0:16,0:16:48:0,48,484	0/0:6,0:6:18:0,18,193	0/1:1,1:2:26:26,0,26	0/0:23,0:23:57:0,57,626	0/0:1,0:1:3:0,3,33	0/0:3,0:3:9:0,9,97	0/1:6,9:15:99:225,0,138	0/1:5,1:6:17:17,0,137	0/0:19,0:19:57:0,57,589	1/1:0,4:4:12:134,12,0	0/0:27,0:27:75:0,75,796	0/0:14,0:14:39:0,39,412	0/0:8,0:8:21:0,21,214	0/0:2,0:2:6:0,6,64	0/0:9,0:9:27:0,27,287	0/0:6,0:6:18:0,18,184	1/1:0,16:16:42:473,42,0	0/0:16,0:16:48:0,48,507	0/0:13,0:13:39:0,39,403	0/0:16,0:16:45:0,45,478	0/0:9,0:9:27:0,27,274	0/0:5,0:5:15:0,15,165	0/0:2,0:2:6:0,6,63	0/0:3,0:3:9:0,9,91	0/0:5,0:5:15:0,15,151	0/0:2,0:2:6:0,6,63	0/0:2,0:2:3:0,3,45	0/1:2,1:3:23:23,0,50	0/0:9,0:9:24:0,24,261	0/0:3,0:3:9:0,9,96	0/0:2,0:2:6:0,6,62	0/0:7,0:7:21:0,21,210	0/0:5,0:5:15:0,15,150	0/0:6,0:6:18:0,18,181	0/0:3,0:3:9:0,9,91	./.:.:.:.:.	0/0:8,0:8:24:0,24,245	./.:.:.:.:.	1/1:0,5:5:15:160,15,0	0/0:4,0:4:12:0,12,126	1/1:0,1:1:3:32,3,0	0/0:2,0:2:6:0,6,61	0/0:6,0:6:18:0,18,187	0/0:2,0:2:6:0,6,63	./.:.:.:.:.	0/0:5,0:5:15:0,15,150	0/0:3,0:3:9:0,9,91	0/0:2,0:2:6:0,6,59	0/0:4,0:4:12:0,12,122	0/0:6,0:6:18:0,18,181	./.:.:.:.:.	0/0:3,0:3:9:0,9,92	0/0:3,0:3:9:0,9,95	0/0:3,0:3:9:0,9,92	0/0:1,0:1:3:0,3,31	0/0:4,0:4:12:0,12,118	0/0:6,0:6:18:0,18,189	0/0:5,0:5:15:0,15,152	0/0:6,0:6:15:0,15,150	1/1:0,9:9:27:289,27,0	0/0:3,0:3:9:0,9,94	1/1:0,1:1:3:30,3,0	0/0:2,0:2:6:0,6,59	0/0:4,0:4:12:0,12,136	0/0:2,0:2:6:0,6,61	1/1:0,6:6:18:193,18,0	0/1:4,7:11:93:185,0,93	1/1:0,2:2:3:45,3,0	1/1:0,4:4:12:124,12,0	1/1:0,4:4:12:123,12,0	0/0:4,0:4:12:0,12,122	1/1:0,6:6:18:190,18,0	0/0:2,0:2:6:0,6,63	1/1:0,1:1:3:28,3,0	1/1:0,6:6:18:192,18,0	1/1:0,1:1:3:30,3,0	0/0:3,0:3:9:0,9,92	0/0:5,1:6:15:0,15,159	0/0:4,0:4:12:0,12,122	0/0:8,0:8:21:0,21,230	0/0:6,0:6:18:0,18,192	0/0:7,0:7:21:0,21,204	0/0:3,0:3:9:0,9,96	1/1:0,6:6:18:189,18,0	1/1:0,9:9:24:262,24,0	0/0:3,0:3:9:0,9,98	0/0:4,0:4:12:0,12,123	0/0:14,0:14:39:0,39,416	0/0:3,0:3:6:0,6,78	0/0:5,0:5:15:0,15,156	0/0:2,0:2:6:0,6,59	0/0:5,0:5:15:0,15,155	0/0:2,0:2:6:0,6,62	0/0:3,0:3:9:0,9,89	0/0:2,0:2:6:0,6,59	0/0:7,0:7:21:0,21,214	0/0:6,0:6:18:0,18,184	0/0:6,0:6:18:0,18,184	0/0:6,0:6:18:0,18,182	0/0:2,0:2:6:0,6,67	0/0:4,0:4:12:0,12,123	0/0:7,0:7:21:0,21,216	0/0:6,0:6:18:0,18,180	./.:.:.:.:.	./.:.:.:.:.	./.:.:.:.:.	0/0:8,0:8:12:0,12,179	0/0:9,0:9:18:0,18,230	0/0:6,0:6:12:0,12,149	0/0:3,0:3:6:0,6,75	0/0:28,0:28:84:0,84,905
chr2	33949562	.	G	T	9807.24	.	AC=64;AF=0.250;AN=256;BaseQRankSum=1.740;DP=1076;Dels=0.00;FS=3.565;HaplotypeScore=0.2295;InbreedingCoeff=0.7086;MLEAC=63;MLEAF=0.246;MQ=47.00;MQ0=8;MQRankSum=0.892;QD=26.58;ReadPosRankSum=-0.731	GT:AD:DP:GQ:PL	1/1:0,69:69:99:2145,204,0	0/0:19,0:19:54:0,54,537	1/1:0,16:16:45:459,45,0	0/0:52,0:52:99:0,144,1437	1/1:0,18:18:51:520,51,0	1/1:0,17:17:42:448,42,0	0/0:15,0:15:36:0,36,351	1/1:0,3:3:9:96,9,0	0/1:1,1:2:22:22,0,26	0/0:20,0:20:57:0,57,574	./.:.:.:.:.	1/1:0,22:22:60:625,60,0	0/0:10,0:10:30:0,30,307	0/0:2,0:2:6:0,6,62	0/0:13,0:13:30:0,30,334	1/1:0,15:15:45:471,45,0	1/1:0,23:24:69:704,69,0	0/1:1,1:2:26:26,0,26	0/0:15,0:15:33:0,33,393	0/0:8,0:8:18:0,18,195	0/0:4,0:4:12:0,12,129	0/0:21,0:21:54:0,54,549	0/0:18,0:20:51:0,51,527	0/0:23,0:23:57:0,57,599	0/0:2,0:2:6:0,6,63	0/0:13,0:13:39:0,39,391	0/0:17,0:17:48:0,48,489	1/1:0,2:2:6:62,6,0	./.:.:.:.:.	1/1:0,30:30:81:861,81,0	1/1:0,3:3:9:99,9,0	./.:.:.:.:.	0/1:12,9:22:99:208,0,298	./.:.:.:.:.	1/1:0,16:16:45:459,45,0	0/0:4,0:4:12:0,12,131	0/0:32,0:32:93:0,93,940	0/0:13,0:13:33:0,33,350	1/1:0,17:17:51:521,51,0	0/0:1,0:1:3:0,3,32	0/0:4,0:4:12:0,12,132	0/0:10,0:10:30:0,30,307	0/0:15,0:15:33:0,33,367	0/0:15,1:16:45:0,45,462	0/0:17,0:17:51:0,51,525	0/0:22,0:22:63:0,63,630	1/1:0,18:18:48:541,48,0	0/0:5,0:5:15:0,15,152	0/0:3,0:3:9:0,9,89	0/0:6,1:7:18:0,18,181	./.:.:.:.:.	0/0:6,0:6:18:0,18,181	0/0:5,0:5:15:0,15,149	0/0:3,0:3:9:0,9,89	1/1:0,4:4:9:92,9,0	1/1:0,4:4:12:130,12,0	0/0:4,0:4:12:0,12,123	0/0:5,0:5:15:0,15,151	0/0:7,0:7:18:0,18,198	0/0:4,0:4:12:0,12,118	0/0:6,0:6:18:0,18,178	0/0:2,0:2:6:0,6,57	1/1:0,6:6:18:185,18,0	0/0:3,0:3:9:0,9,70	0/0:5,0:5:12:0,12,122	0/0:2,0:2:6:0,6,62	0/0:10,0:10:27:0,27,289	1/1:0,3:3:9:93,9,0	1/1:0,3:3:9:89,9,0	0/0:1,0:1:3:0,3,29	0/0:4,0:4:12:0,12,122	0/0:3,0:3:6:0,6,63	0/0:1,0:1:3:0,3,30	0/0:8,0:8:24:0,24,241	0/0:6,0:6:18:0,18,179	./.:.:.:.:.	0/0:4,0:4:12:0,12,115	0/0:1,0:1:3:0,3,30	0/0:3,0:3:9:0,9,95	0/0:5,0:5:12:0,12,124	0/0:3,0:3:3:0,3,31	1/1:0,3:3:9:89,9,0	1/1:0,9:9:27:290,27,0	0/0:1,0:1:3:0,3,30	0/0:1,0:1:3:0,3,32	0/0:4,0:4:12:0,12,126	0/0:4,0:4:12:0,12,121	0/0:2,0:2:6:0,6,59	./.:.:.:.:.	1/1:0,3:3:9:98,9,0	1/1:0,3:3:9:94,9,0	0/0:6,0:6:15:0,15,153	0/1:2,1:3:22:22,0,50	0/0:2,0:2:6:0,6,61	0/0:3,0:3:6:0,6,65	0/0:3,0:3:9:0,9,93	0/0:3,0:3:9:0,9,89	0/0:1,0:1:3:0,3,30	0/0:2,0:2:6:0,6,63	0/0:2,0:2:6:0,6,57	0/0:8,0:8:24:0,24,249	0/0:4,0:4:12:0,12,127	0/0:3,0:3:9:0,9,89	0/0:3,0:3:6:0,6,61	0/0:4,0:4:12:0,12,118	0/0:7,0:7:18:0,18,181	1/1:0,2:2:6:65,6,0	1/1:0,10:10:24:256,24,0	0/0:3,0:3:9:0,9,99	0/0:9,0:9:27:0,27,264	0/0:1,0:1:3:0,3,31	0/0:3,0:3:9:0,9,98	0/0:10,0:10:24:0,24,275	1/1:0,8:8:24:250,24,0	1/1:0,3:3:9:94,9,0	1/1:0,1:1:3:32,3,0	0/0:3,0:3:6:0,6,67	1/1:0,3:3:9:89,9,0	0/0:4,0:4:12:0,12,126	0/0:4,0:4:12:0,12,127	0/0:3,0:3:9:0,9,91	0/0:5,0:5:15:0,15,151	0/0:8,0:8:18:0,18,183	0/0:6,0:6:18:0,18,183	0/0:8,0:8:21:0,21,233	0/0:4,0:4:12:0,12,117	0/0:5,0:5:15:0,15,148	1/1:0,5:5:9:121,9,0	0/0:3,0:3:9:0,9,92	./.:.:.:.:.	0/0:2,1:3:6:0,6,56	0/0:2,0:2:3:0,3,45	0/0:7,0:7:15:0,15,155	0/0:7,0:7:12:0,12,165	0/0:1,0:1:3:0,3,31	./.:.:.:.:.	0/0:40,0:40:99:0,117,1292
chr2	33952944	.	A	G	4934.5	.	AC=63;AF=0.250;AN=252;BaseQRankSum=4.935;DP=620;Dels=0.00;FS=2.263;HaplotypeScore=0.0819;InbreedingCoeff=0.5899;MLEAC=61;MLEAF=0.242;MQ=59.69;MQ0=0;MQRankSum=0.357;QD=27.26;ReadPosRankSum=-2.579	GT:AD:DP:GQ:PL	1/1:0,34:34:99:1103,102,0	0/0:16,0:16:48:0,48,490	1/1:0,13:13:39:410,39,0	0/0:33,0:33:99:0,99,992	1/1:0,6:6:18:182,18,0	1/1:0,12:12:36:372,36,0	0/0:13,0:13:33:0,33,356	1/1:0,3:3:9:99,9,0	0/0:2,0:2:6:0,6,66	0/0:14,0:14:42:0,42,418	0/0:2,0:2:6:0,6,67	0/0:13,0:13:39:0,39,392	0/0:9,0:9:27:0,27,282	./.:.:.:.:.	0/0:12,0:12:36:0,36,368	1/1:0,9:9:27:278,27,0	1/1:0,11:11:30:333,30,0	1/1:0,1:1:3:32,3,0	0/0:2,0:2:6:0,6,63	0/0:2,0:2:3:0,3,45	0/0:1,0:1:3:0,3,34	0/0:7,0:7:21:0,21,203	0/0:8,0:8:24:0,24,241	0/0:11,0:11:33:0,33,335	0/0:2,0:2:6:0,6,64	0/0:6,0:6:18:0,18,176	0/0:4,0:4:12:0,12,122	1/1:0,2:2:6:65,6,0	1/1:0,2:2:6:64,6,0	1/1:0,13:13:36:388,36,0	0/1:1,1:2:25:26,0,25	1/1:0,1:1:3:32,3,0	0/1:1,2:3:22:54,0,22	1/1:0,3:3:9:106,9,0	1/1:0,6:6:18:187,18,0	0/1:2,1:3:24:24,0,53	0/0:9,0:9:27:0,27,270	0/0:2,0:2:6:0,6,61	1/1:0,9:9:27:256,27,0	0/0:4,0:4:12:0,12,130	0/0:3,0:3:9:0,9,97	0/0:5,0:5:15:0,15,150	0/0:7,0:7:18:0,18,199	0/0:19,1:20:35:0,35,537	0/0:8,0:8:24:0,24,245	0/0:14,0:14:39:0,39,411	1/1:0,8:8:21:229,21,0	0/0:3,0:3:9:0,9,98	0/0:2,0:2:6:0,6,57	0/0:1,0:1:3:0,3,31	0/0:2,0:2:6:0,6,61	0/0:3,0:3:9:0,9,91	0/0:2,0:2:6:0,6,60	0/0:2,0:2:6:0,6,59	0/0:5,0:5:15:0,15,153	./.:.:.:.:.	0/0:3,0:3:9:0,9,91	0/0:6,0:6:18:0,18,184	0/0:2,0:2:6:0,6,63	0/0:4,0:4:12:0,12,118	0/0:1,0:1:3:0,3,29	0/0:4,0:4:12:0,12,122	1/1:0,2:2:6:62,6,0	0/0:2,0:2:6:0,6,59	0/0:2,0:2:6:0,6,61	0/0:2,0:2:6:0,6,61	0/0:3,0:3:9:0,9,93	1/1:0,3:3:9:92,9,0	1/1:0,1:1:3:31,3,0	./.:.:.:.:.	0/0:1,0:1:3:0,3,29	0/0:5,0:5:15:0,15,151	./.:.:.:.:.	0/0:2,0:2:6:0,6,63	0/0:2,0:2:6:0,6,57	0/0:4,0:4:12:0,12,123	0/0:3,0:3:9:0,9,89	0/0:3,0:3:9:0,9,94	./.:.:.:.:.	0/0:6,0:6:18:0,18,185	0/0:2,0:2:6:0,6,59	./.:.:.:.:.	1/1:0,6:6:18:201,18,0	0/0:3,0:3:9:0,9,88	0/0:3,0:3:9:0,9,95	0/0:1,0:1:3:0,3,30	0/0:4,0:4:12:0,12,119	0/0:2,0:2:6:0,6,65	1/1:0,1:1:3:31,3,0	1/1:0,3:3:9:96,9,0	1/1:0,1:1:3:32,3,0	0/0:6,0:6:12:0,12,149	0/0:3,0:3:9:0,9,92	0/0:1,0:1:3:0,3,30	0/0:1,0:1:3:0,3,30	0/0:3,0:3:9:0,9,96	0/0:3,0:3:9:0,9,97	0/0:1,0:1:3:0,3,30	0/0:4,0:4:12:0,12,118	0/0:1,0:1:3:0,3,30	0/0:1,0:1:3:0,3,32	0/0:3,0:3:9:0,9,92	0/0:3,0:3:9:0,9,92	./.:.:.:.:.	./.:.:.:.:.	0/0:6,0:6:18:0,18,178	1/1:0,2:2:6:63,6,0	1/1:0,2:2:6:65,6,0	0/1:1,1:2:26:26,0,26	./.:.:.:.:.	0/0:5,0:5:15:0,15,151	0/1:1,1:2:26:27,0,26	0/0:3,0:3:9:0,9,89	1/1:0,6:6:18:189,18,0	1/1:0,1:1:3:32,3,0	1/1:0,3:3:9:86,9,0	0/0:1,0:1:3:0,3,30	1/1:0,5:5:15:157,15,0	0/0:1,0:1:3:0,3,30	0/0:6,0:6:18:0,18,184	0/0:2,0:2:6:0,6,61	./.:.:.:.:.	0/0:3,0:3:9:0,9,93	0/0:3,0:3:9:0,9,94	0/0:4,0:4:12:0,12,111	0/0:3,0:3:6:0,6,73	0/0:3,0:3:9:0,9,89	0/0:3,0:3:9:0,9,93	./.:.:.:.:.	0/0:3,0:3:6:0,6,75	0/0:3,0:3:9:0,9,92	0/0:2,0:2:3:0,3,45	0/0:7,0:7:12:0,12,166	0/0:3,0:3:9:0,9,93	0/0:2,0:2:6:0,6,59	0/0:1,0:1:3:0,3,31	0/0:26,0:26:78:0,78,893
chr2	33953760	.	G	A	786.17	.	AC=14;AF=0.057;AN=246;BaseQRankSum=-0.774;DP=741;Dels=0.00;FS=1.413;HaplotypeScore=0.0678;InbreedingCoeff=0.3881;MLEAC=11;MLEAF=0.045;MQ=59.77;MQ0=0;MQRankSum=1.632;QD=23.82;ReadPosRankSum=-0.241	GT:AD:DP:GQ:PL	0/0:39,0:39:99:0,117,1229	0/0:20,0:20:60:0,60,616	0/0:23,0:23:60:0,60,668	0/0:25,0:25:75:0,75,778	0/0:13,0:13:36:0,36,392	0/0:9,0:9:27:0,27,281	0/0:5,0:5:15:0,15,152	0/0:2,0:2:6:0,6,63	0/0:1,0:1:3:0,3,32	0/0:4,0:4:12:0,12,126	0/0:1,0:1:3:0,3,30	0/0:7,0:7:21:0,21,218	0/0:15,0:15:42:0,42,447	0/0:1,0:1:3:0,3,32	0/0:11,0:11:33:0,33,349	0/0:10,0:10:27:0,27,294	0/0:14,0:14:39:0,39,417	0/0:3,0:3:9:0,9,92	0/0:9,0:9:15:0,15,211	./.:.:.:.:.	./.:.:.:.:.	0/0:8,0:8:24:0,24,252	0/0:11,0:11:33:0,33,335	0/0:17,0:17:51:0,51,531	0/0:1,0:1:3:0,3,34	0/0:12,0:12:36:0,36,377	0/0:13,0:13:39:0,39,402	0/0:3,0:3:9:0,9,96	0/0:2,0:2:6:0,6,66	0/0:14,0:14:39:0,39,414	0/0:2,0:2:6:0,6,59	0/0:1,0:1:3:0,3,31	0/0:5,0:5:15:0,15,156	0/0:1,0:1:3:0,3,32	0/0:8,0:8:21:0,21,238	./.:.:.:.:.	0/0:17,0:17:45:0,45,492	0/0:5,0:5:15:0,15,153	0/0:16,0:16:42:0,42,459	0/0:4,0:4:12:0,12,126	0/0:1,0:1:3:0,3,33	0/0:13,0:13:36:0,36,390	0/0:9,0:9:27:0,27,280	0/0:13,0:13:39:0,39,399	0/0:14,0:14:39:0,39,414	0/0:16,0:16:42:0,42,460	0/0:12,0:12:30:0,30,312	0/0:1,0:1:3:0,3,32	./.:.:.:.:.	0/0:4,0:4:12:0,12,122	./.:.:.:.:.	0/0:4,0:4:12:0,12,121	0/0:3,0:3:9:0,9,95	0/0:4,0:4:12:0,12,121	0/0:7,0:7:21:0,21,218	0/0:5,0:5:15:0,15,162	1/1:0,5:5:15:148,15,0	1/1:0,8:8:24:242,24,0	0/0:2,0:2:6:0,6,61	1/1:0,2:2:6:65,6,0	0/0:4,0:4:12:0,12,126	0/0:2,0:2:6:0,6,59	0/0:7,0:7:21:0,21,213	0/0:2,0:2:6:0,6,64	0/0:6,0:6:18:0,18,182	0/0:1,0:1:3:0,3,32	./.:.:.:.:.	0/0:7,0:7:21:0,21,218	0/0:4,0:4:12:0,12,122	0/0:3,0:3:9:0,9,97	0/0:1,0:1:3:0,3,31	0/0:1,0:1:3:0,3,32	./.:.:.:.:.	1/1:0,1:1:3:31,3,0	1/1:0,4:4:9:109,9,0	0/0:1,0:1:3:0,3,30	0/0:3,0:3:9:0,9,97	0/0:1,0:1:3:0,3,29	0/0:3,0:3:9:0,9,97	0/0:2,0:2:6:0,6,59	0/0:3,0:3:9:0,9,96	./.:.:.:.:.	0/0:4,0:4:12:0,12,129	0/0:5,0:5:15:0,15,154	./.:.:.:.:.	0/0:3,0:3:9:0,9,99	./.:.:.:.:.	0/0:3,0:3:9:0,9,95	0/0:2,0:2:6:0,6,61	0/0:5,0:5:15:0,15,161	0/0:2,0:2:6:0,6,62	0/0:4,0:4:12:0,12,126	0/0:2,0:2:6:0,6,66	0/0:1,0:1:3:0,3,34	0/0:1,0:1:3:0,3,31	0/0:2,0:2:6:0,6,54	0/0:1,0:1:3:0,3,31	./.:.:.:.:.	0/0:4,0:4:12:0,12,126	0/0:2,0:2:6:0,6,61	0/0:4,0:4:12:0,12,128	0/0:2,0:2:6:0,6,64	0/0:2,0:2:6:0,6,65	0/0:5,0:5:9:0,9,120	0/0:1,0:1:3:0,3,32	0/0:3,0:3:6:0,6,74	./.:.:.:.:.	0/0:5,0:5:15:0,15,166	0/0:5,0:5:15:0,15,154	0/0:2,0:2:6:0,6,61	0/0:4,0:4:12:0,12,127	0/0:5,0:5:15:0,15,159	0/0:3,0:3:9:0,9,97	0/0:1,0:1:3:0,3,32	0/0:6,0:6:18:0,18,186	0/0:3,0:3:9:0,9,92	./.:.:.:.:.	0/0:2,0:2:6:0,6,66	1/1:0,9:9:27:267,27,0	0/0:3,0:3:9:0,9,92	0/0:4,0:4:12:0,12,126	0/0:2,0:2:6:0,6,64	0/0:5,0:5:12:0,12,138	0/0:3,0:3:9:0,9,92	0/0:6,0:6:18:0,18,182	0/0:2,0:2:6:0,6,66	0/0:5,0:5:15:0,15,154	0/0:5,0:5:9:0,9,119	1/1:0,4:4:12:121,12,0	0/0:2,0:2:3:0,3,45	0/0:3,0:3:6:0,6,77	./.:.:.:.:.	0/0:2,0:2:3:0,3,45	0/0:10,0:10:18:0,18,227	0/0:1,0:1:3:0,3,31	0/0:4,0:4:6:0,6,89	0/0:46,0:46:99:0,138,1536
chr2	33960921	.	G	T	1647.31	.	AC=19;AF=0.072;AN=264;BaseQRankSum=-2.892;DP=1078;Dels=0.00;FS=8.419;HaplotypeScore=0.1230;InbreedingCoeff=0.5520;MLEAC=16;MLEAF=0.061;MQ=59.77;MQ0=0;MQRankSum=0.711;QD=25.34;ReadPosRankSum=2.376	GT:AD:DP:GQ:PL	0/0:60,0:60:99:0,180,1928	0/0:18,0:18:51:0,51,558	0/0:14,0:14:42:0,42,445	0/0:38,0:38:99:0,114,1179	0/0:16,0:16:48:0,48,515	0/0:10,0:10:24:0,24,281	0/0:16,0:16:45:0,45,475	0/0:4,0:4:12:0,12,130	0/0:3,0:3:9:0,9,94	0/0:9,0:9:27:0,27,279	0/0:3,0:3:9:0,9,100	0/0:26,0:26:78:0,78,823	1/1:0,15:15:42:451,42,0	./.:.:.:.:.	0/0:16,0:16:45:0,45,475	0/0:22,0:22:66:0,66,694	0/0:20,0:20:60:0,60,622	0/0:3,0:3:9:0,9,99	0/0:12,0:12:27:0,27,322	0/0:10,0:10:30:0,30,308	0/0:3,0:3:9:0,9,92	0/0:17,0:17:45:0,45,486	0/0:18,0:18:54:0,54,558	0/0:30,0:30:81:0,81,911	./.:.:.:.:.	0/0:20,0:20:54:0,54,590	0/0:27,0:27:75:0,75,817	0/0:12,0:12:36:0,36,384	0/0:3,0:3:9:0,9,98	0/0:23,0:23:48:0,48,602	0/0:6,0:6:18:0,18,191	0/0:2,0:2:6:0,6,65	0/0:15,0:15:36:0,36,414	0/0:5,0:5:15:0,15,155	0/0:15,0:15:45:0,45,479	0/0:6,0:6:18:0,18,200	0/0:19,0:19:57:0,57,599	0/0:11,0:11:33:0,33,344	0/0:12,0:12:36:0,36,376	0/0:5,0:5:15:0,15,158	0/0:5,0:5:15:0,15,155	1/1:0,18:18:51:546,51,0	0/0:19,0:19:57:0,57,589	0/0:19,0:19:54:0,54,589	0/0:23,0:23:60:0,60,680	0/0:14,0:14:36:0,36,407	0/0:10,0:10:30:0,30,313	0/0:3,0:3:9:0,9,101	0/0:2,0:2:6:0,6,63	0/0:6,0:6:18:0,18,184	./.:.:.:.:.	0/0:5,0:5:15:0,15,159	0/0:4,0:4:12:0,12,127	0/1:2,1:3:23:23,0,54	0/0:4,0:4:12:0,12,127	0/0:4,0:4:12:0,12,123	0/0:5,0:5:15:0,15,155	0/0:7,0:7:21:0,21,221	0/0:3,0:3:9:0,9,96	0/0:6,0:6:18:0,18,189	1/1:0,1:1:3:32,3,0	0/0:4,0:4:12:0,12,124	0/0:11,0:11:33:0,33,347	1/1:0,5:5:15:158,15,0	0/0:4,0:4:12:0,12,126	0/0:3,0:3:9:0,9,94	0/0:5,0:5:15:0,15,158	0/0:5,0:5:15:0,15,160	0/0:1,0:1:3:0,3,31	0/0:3,0:3:9:0,9,89	0/0:3,0:3:9:0,9,93	0/0:6,0:6:18:0,18,191	0/0:4,0:4:12:0,12,124	0/0:10,0:10:27:0,27,283	0/0:6,0:6:18:0,18,189	0/0:5,0:5:15:0,15,158	0/0:3,0:3:9:0,9,92	0/0:1,0:1:3:0,3,33	0/0:1,0:1:3:0,3,32	0/0:7,0:7:21:0,21,220	0/0:2,0:2:6:0,6,63	./.:.:.:.:.	0/0:4,0:4:12:0,12,132	0/0:3,0:3:9:0,9,95	0/0:1,0:1:3:0,3,32	0/0:6,0:6:18:0,18,190	1/1:0,6:6:15:170,15,0	0/0:3,0:3:9:0,9,95	0/0:3,0:3:9:0,9,95	0/0:1,0:1:3:0,3,32	0/0:6,0:6:18:0,18,195	0/0:5,0:5:15:0,15,159	0/0:4,0:4:12:0,12,122	0/0:2,0:2:6:0,6,61	0/0:5,0:5:15:0,15,160	0/0:4,0:4:12:0,12,128	1/1:0,2:2:6:65,6,0	0/0:1,0:1:3:0,3,32	1/1:0,4:4:12:123,12,0	0/0:1,0:1:3:0,3,34	0/0:4,0:4:12:0,12,125	0/0:2,0:2:6:0,6,62	1/1:0,5:5:15:155,15,0	0/0:2,0:2:6:0,6,63	0/0:4,0:4:12:0,12,124	0/0:6,0:6:15:0,15,176	0/0:4,0:4:12:0,12,126	0/0:7,0:7:21:0,21,221	0/0:2,0:2:6:0,6,63	0/0:4,0:4:12:0,12,115	0/0:7,0:7:21:0,21,221	0/0:2,0:2:6:0,6,65	0/0:15,0:15:42:0,42,447	0/0:5,0:5:15:0,15,158	0/0:5,0:5:15:0,15,156	0/0:5,0:5:15:0,15,162	1/1:0,6:6:18:187,18,0	0/0:7,0:7:18:0,18,202	0/0:2,0:2:6:0,6,61	0/0:4,0:4:12:0,12,124	0/0:9,0:9:27:0,27,281	0/0:1,0:1:3:0,3,32	0/0:10,0:10:24:0,24,280	0/0:2,0:2:6:0,6,63	0/0:8,0:8:21:0,21,232	0/0:3,0:3:9:0,9,95	0/0:8,0:8:24:0,24,250	0/0:7,0:7:21:0,21,217	0/0:2,0:2:6:0,6,62	0/0:2,0:2:3:0,3,45	0/0:6,0:6:12:0,12,152	./.:.:.:.:.	0/0:3,0:3:6:0,6,76	0/0:2,0:2:6:0,6,64	0/0:3,0:3:6:0,6,76	0/0:2,0:2:3:0,3,45	0/0:37,0:37:99:0,111,1263
chr2	33964678	.	A	T	7208.58	.	AC=50;AF=0.210;AN=238;BaseQRankSum=-2.471;DP=885;Dels=0.01;FS=0.292;HaplotypeScore=0.0904;InbreedingCoeff=0.6738;MLEAC=49;MLEAF=0.206;MQ=59.80;MQ0=0;MQRankSum=0.714;QD=27.51;ReadPosRankSum=-1.259	GT:AD:DP:GQ:PL	1/1:0,55:55:99:1746,165,0	0/0:9,0:9:27:0,27,289	0/0:21,0:22:63:0,63,669	0/0:24,0:24:72:0,72,751	1/1:0,15:15:45:463,45,0	1/1:0,12:12:36:358,36,0	0/0:14,0:14:42:0,42,438	1/1:0,4:4:12:121,12,0	0/1:2,1:3:21:21,0,53	0/0:6,0:6:18:0,18,187	0/0:5,0:5:15:0,15,161	./.:.:.:.:.	0/0:15,0:15:45:0,45,473	0/0:1,0:1:3:0,3,32	0/0:21,0:21:57:0,57,624	1/1:0,23:23:69:698,69,0	1/1:0,19:19:57:577,57,0	0/1:2,2:4:52:53,0,52	0/0:6,0:6:18:0,18,182	0/0:11,0:11:33:0,33,331	0/0:4,0:4:12:0,12,132	0/0:13,0:13:36:0,36,378	0/0:15,0:15:45:0,45,462	0/0:14,0:14:42:0,42,435	0/0:3,0:3:9:0,9,96	0/0:14,0:14:39:0,39,433	0/0:17,0:17:48:0,48,518	1/1:0,6:6:18:192,18,0	1/1:0,7:7:21:231,21,0	1/1:0,26:26:78:789,78,0	0/1:1,6:7:10:170,0,10	1/1:0,2:2:6:65,6,0	0/1:7,8:15:99:209,0,159	1/1:0,3:3:9:96,9,0	0/0:15,0:15:45:0,45,456	0/0:5,0:5:15:0,15,148	0/0:22,0:22:63:0,63,668	0/0:15,0:15:45:0,45,471	1/1:0,8:8:24:247,24,0	0/0:10,0:10:30:0,30,331	0/0:4,0:4:12:0,12,130	0/0:6,0:6:18:0,18,183	0/0:20,0:20:54:0,54,588	0/0:10,0:10:30:0,30,321	0/0:12,0:12:36:0,36,371	0/0:14,0:14:42:0,42,439	0/0:12,0:12:36:0,36,381	0/0:5,0:5:15:0,15,159	./.:.:.:.:.	./.:.:.:.:.	./.:.:.:.:.	./.:.:.:.:.	0/0:7,0:7:21:0,21,214	0/0:2,0:2:6:0,6,61	./.:.:.:.:.	1/1:0,5:5:15:148,15,0	0/0:2,0:2:6:0,6,59	0/0:5,0:5:15:0,15,153	./.:.:.:.:.	0/0:2,0:2:6:0,6,63	0/0:4,0:4:12:0,12,120	./.:.:.:.:.	1/1:0,12:12:36:373,36,0	0/0:2,0:2:6:0,6,64	0/0:2,0:2:6:0,6,66	0/0:1,0:1:3:0,3,31	0/0:4,0:4:12:0,12,124	1/1:0,3:3:9:92,9,0	1/1:0,4:4:12:128,12,0	./.:.:.:.:.	0/0:1,0:1:3:0,3,32	0/0:5,0:5:15:0,15,158	0/0:1,0:1:3:0,3,32	0/0:3,0:3:9:0,9,98	0/0:5,0:5:15:0,15,160	0/0:4,0:4:12:0,12,124	0/0:1,0:1:3:0,3,32	0/0:4,0:4:12:0,12,127	0/0:1,0:1:3:0,3,32	0/0:6,0:6:18:0,18,193	0/0:2,0:2:6:0,6,61	0/0:1,0:1:3:0,3,31	0/0:6,0:6:18:0,18,193	0/0:2,0:2:6:0,6,67	0/0:3,0:3:9:0,9,95	0/0:6,0:6:18:0,18,191	0/0:7,0:7:21:0,21,216	0/0:7,0:7:21:0,21,224	1/1:0,3:3:6:74,6,0	1/1:0,8:8:24:252,24,0	./.:.:.:.:.	./.:.:.:.:.	0/0:2,0:2:6:0,6,67	0/0:1,0:1:3:0,3,31	0/0:5,0:5:15:0,15,160	0/0:5,0:5:15:0,15,154	0/0:3,0:3:9:0,9,100	0/0:2,0:2:6:0,6,61	0/0:3,0:3:9:0,9,97	./.:.:.:.:.	0/0:3,0:3:9:0,9,95	./.:.:.:.:.	0/0:3,0:3:9:0,9,94	./.:.:.:.:.	0/0:3,0:3:9:0,9,97	0/0:4,0:4:12:0,12,121	1/1:0,8:8:24:260,24,0	0/0:2,0:2:6:0,6,60	0/0:1,0:1:3:0,3,32	0/0:3,0:3:9:0,9,89	0/0:2,0:2:6:0,6,59	0/0:1,0:1:3:0,3,33	0/0:5,0:5:15:0,15,158	1/1:0,3:3:9:94,9,0	1/1:0,3:3:9:96,9,0	1/1:0,2:2:6:65,6,0	0/0:5,0:5:15:0,15,153	1/1:0,2:2:6:59,6,0	0/0:4,0:4:12:0,12,124	./.:.:.:.:.	0/0:3,0:3:9:0,9,95	0/0:5,0:5:15:0,15,153	0/0:8,0:8:24:0,24,252	0/0:2,0:2:6:0,6,62	0/0:5,0:5:12:0,12,138	0/0:3,0:3:9:0,9,95	0/0:4,0:4:12:0,12,126	./.:.:.:.:.	0/0:1,0:1:3:0,3,31	0/0:10,0:10:18:0,18,244	./.:.:.:.:.	0/0:5,0:5:12:0,12,137	./.:.:.:.:.	0/0:8,0:8:21:0,21,221	0/0:4,0:4:9:0,9,106	0/0:2,0:2:3:0,3,45	0/0:36,0:36:99:0,108,1205
chr2	33965556	.	G	A	1639.18	.	AC=50;AF=0.260;AN=192;BaseQRankSum=-0.345;DP=287;Dels=0.00;FS=0.000;HaplotypeScore=0.0559;InbreedingCoeff=0.5137;MLEAC=43;MLEAF=0.224;MQ=59.69;MQ0=0;MQRankSum=-0.390;QD=24.84;ReadPosRankSum=0.501	GT:AD:DP:GQ:PL	0/0:8,0:8:24:0,24,252	0/0:15,0:15:45:0,45,459	0/0:6,0:6:18:0,18,181	1/1:0,15:15:42:439,42,0	0/0:2,0:2:6:0,6,64	0/0:2,0:2:6:0,6,57	./.:.:.:.:.	0/0:2,0:2:6:0,6,61	0/0:1,0:1:3:0,3,29	0/0:4,0:4:12:0,12,122	0/0:1,0:1:3:0,3,32	0/0:2,0:2:6:0,6,60	1/1:0,1:1:3:32,3,0	./.:.:.:.:.	1/1:0,7:7:21:216,21,0	0/0:1,0:1:3:0,3,30	0/0:4,0:4:12:0,12,117	./.:.:.:.:.	0/0:3,0:3:9:0,9,86	0/0:3,0:3:6:0,6,59	1/1:0,1:1:3:32,3,0	0/0:4,0:4:9:0,9,105	./.:.:.:.:.	0/0:3,0:3:9:0,9,94	./.:.:.:.:.	0/0:5,0:5:15:0,15,153	0/0:6,0:6:18:0,18,184	0/0:2,0:2:6:0,6,65	./.:.:.:.:.	0/0:5,0:5:15:0,15,150	./.:.:.:.:.	./.:.:.:.:.	0/0:8,0:8:15:0,15,191	0/0:2,0:2:6:0,6,65	0/0:4,0:4:12:0,12,124	./.:.:.:.:.	0/0:4,0:4:9:0,9,109	0/0:3,0:3:9:0,9,92	0/0:2,0:2:6:0,6,63	1/1:0,1:1:3:32,3,0	./.:.:.:.:.	0/0:1,0:1:3:0,3,32	0/0:10,0:10:24:0,24,268	0/0:2,0:2:6:0,6,60	1/1:0,10:10:27:285,27,0	0/0:7,0:7:15:0,15,183	0/0:3,0:3:9:0,9,91	./.:.:.:.:.	1/1:0,2:2:6:61,6,0	1/1:0,2:2:3:45,3,0	./.:.:.:.:.	0/0:1,0:1:3:0,3,31	0/0:2,0:2:3:0,3,45	1/1:0,1:1:3:31,3,0	./.:.:.:.:.	0/0:1,0:1:3:0,3,30	0/0:2,0:2:6:0,6,60	0/0:2,0:2:6:0,6,59	./.:.:.:.:.	0/0:3,0:3:9:0,9,92	1/1:0,3:3:9:88,9,0	./.:.:.:.:.	0/0:1,0:1:3:0,3,32	1/1:0,1:1:3:30,3,0	0/0:2,0:2:6:0,6,65	./.:.:.:.:.	./.:.:.:.:.	0/0:1,0:1:3:0,3,30	./.:.:.:.:.	./.:.:.:.:.	0/0:1,0:1:3:0,3,30	1/1:0,2:2:6:63,6,0	0/0:1,0:1:3:0,3,30	0/0:2,0:2:6:0,6,59	0/0:2,0:2:6:0,6,57	0/0:5,0:5:15:0,15,148	0/0:2,0:2:6:0,6,64	./.:.:.:.:.	0/0:1,0:1:3:0,3,32	0/0:3,0:3:9:0,9,92	0/0:1,0:1:3:0,3,30	0/0:1,0:1:3:0,3,32	0/0:3,0:3:9:0,9,89	./.:.:.:.:.	1/1:0,1:1:3:31,3,0	0/0:1,0:1:3:0,3,32	./.:.:.:.:.	0/0:6,0:6:18:0,18,195	./.:.:.:.:.	0/0:1,0:1:3:0,3,31	0/0:2,0:2:6:0,6,60	0/0:1,0:1:3:0,3,30	1/1:0,2:2:6:62,6,0	0/0:2,0:2:3:0,3,45	0/0:3,0:3:9:0,9,90	./.:.:.:.:.	1/1:0,1:1:3:32,3,0	./.:.:.:.:.	1/1:0,1:1:3:30,3,0	./.:.:.:.:.	0/0:3,0:3:9:0,9,83	./.:.:.:.:.	1/1:0,1:1:3:31,3,0	1/1:0,1:1:3:32,3,0	./.:.:.:.:.	./.:.:.:.:.	1/1:0,1:1:3:30,3,0	0/0:1,0:1:3:0,3,27	1/1:0,2:2:6:59,6,0	./.:.:.:.:.	0/0:1,0:1:3:0,3,29	1/1:0,2:2:6:59,6,0	0/0:8,0:8:24:0,24,228	0/0:1,0:1:3:0,3,30	0/0:1,0:1:3:0,3,33	./.:.:.:.:.	1/1:0,2:2:6:62,6,0	./.:.:.:.:.	0/0:3,0:3:9:0,9,87	0/0:1,0:1:3:0,3,32	0/0:5,0:5:15:0,15,151	./.:.:.:.:.	0/0:1,0:1:3:0,3,29	1/1:0,1:1:3:32,3,0	0/0:1,0:1:3:0,3,29	1/1:0,2:2:6:58,6,0	1/1:0,3:3:9:94,9,0	0/0:1,0:1:3:0,3,30	./.:.:.:.:.	./.:.:.:.:.	./.:.:.:.:.	./.:.:.:.:.	./.:.:.:.:.	./.:.:.:.:.	./.:.:.:.:.	./.:.:.:.:.	0/0:15,0:15:45:0,45,506
chr2	33965615	.	T	G	942.77	.	AC=22;AF=0.093;AN=236;BaseQRankSum=-0.198;DP=612;Dels=0.00;FS=4.041;HaplotypeScore=0.0490;InbreedingCoeff=0.4741;MLEAC=18;MLEAF=0.076;MQ=59.68;MQ0=0;MQRankSum=-0.917;QD=22.99;ReadPosRankSum=0.842	GT:AD:DP:GQ:PL	0/0:24,0:24:72:0,72,738	0/0:26,0:26:75:0,75,769	0/0:9,0:9:27:0,27,267	0/0:31,0:31:81:0,81,867	0/0:11,0:11:27:0,27,307	0/0:1,0:1:3:0,3,34	0/0:3,0:3:9:0,9,89	./.:.:.:.:.	0/0:2,0:2:6:0,6,61	0/0:8,0:8:24:0,24,237	./.:.:.:.:.	0/0:9,0:9:27:0,27,270	0/0:10,0:10:27:0,27,283	0/0:1,0:1:3:0,3,32	0/0:15,0:15:42:0,42,438	0/0:10,0:10:30:0,30,295	0/0:10,0:10:30:0,30,293	0/0:3,0:3:9:0,9,97	0/0:6,0:6:18:0,18,185	0/0:8,0:8:21:0,21,220	1/1:0,2:2:6:60,6,0	0/0:8,0:8:18:0,18,203	1/1:0,8:8:18:207,18,0	0/0:13,0:13:33:0,33,350	0/0:1,0:1:3:0,3,33	0/0:11,0:11:30:0,30,324	0/0:11,0:11:33:0,33,328	0/0:3,0:3:9:0,9,98	./.:.:.:.:.	0/0:9,0:9:24:0,24,258	0/0:3,0:3:9:0,9,97	0/0:2,0:2:6:0,6,69	0/0:16,0:16:36:0,36,430	0/0:2,0:2:6:0,6,65	0/0:14,0:14:36:0,36,390	0/0:1,0:1:3:0,3,32	0/0:12,0:12:30:0,30,334	0/0:3,0:3:9:0,9,97	0/0:5,0:5:15:0,15,143	0/0:1,0:1:3:0,3,32	0/0:2,0:2:6:0,6,64	0/0:6,0:6:18:0,18,178	0/0:11,0:11:30:0,30,313	0/0:15,0:15:33:0,33,394	1/1:0,4:4:12:118,12,0	0/0:15,0:15:36:0,36,384	0/0:5,0:5:12:0,12,141	0/0:1,0:1:3:0,3,32	0/0:2,0:2:6:0,6,63	0/0:3,0:3:9:0,9,92	./.:.:.:.:.	0/0:4,0:4:12:0,12,116	0/0:3,0:3:9:0,9,94	./.:.:.:.:.	0/0:3,0:3:9:0,9,95	0/0:4,0:4:12:0,12,125	0/0:1,0:1:3:0,3,33	0/0:4,0:4:12:0,12,126	0/0:2,0:2:6:0,6,62	0/0:3,0:3:9:0,9,91	./.:.:.:.:.	0/0:4,0:4:9:0,9,104	0/0:7,0:7:18:0,18,197	0/0:3,0:3:9:0,9,92	0/0:4,0:4:12:0,12,115	0/0:1,0:1:3:0,3,29	0/0:1,0:1:3:0,3,31	0/0:1,0:1:3:0,3,29	0/0:2,0:2:6:0,6,57	0/0:1,0:1:3:0,3,31	./.:.:.:.:.	1/1:0,5:5:15:155,15,0	0/0:3,0:3:9:0,9,93	0/0:3,0:3:9:0,9,93	0/0:3,0:3:9:0,9,84	0/0:6,0:6:18:0,18,186	0/0:2,0:2:6:0,6,63	0/0:2,0:2:6:0,6,57	./.:.:.:.:.	0/0:7,0:7:21:0,21,216	./.:.:.:.:.	0/0:5,0:5:15:0,15,153	0/0:3,0:3:9:0,9,95	1/1:0,1:1:3:29,3,0	./.:.:.:.:.	0/0:5,0:5:15:0,15,153	0/0:2,0:2:6:0,6,59	0/0:4,0:4:12:0,12,120	./.:.:.:.:.	0/0:1,0:1:3:0,3,32	0/0:2,0:2:6:0,6,63	0/0:1,0:1:3:0,3,29	0/0:4,0:4:12:0,12,126	./.:.:.:.:.	0/0:1,0:1:3:0,3,30	0/0:2,0:2:6:0,6,61	0/0:4,0:4:12:0,12,118	./.:.:.:.:.	0/0:2,0:2:6:0,6,62	0/0:2,0:2:6:0,6,61	0/0:6,0:6:18:0,18,194	0/0:1,0:1:3:0,3,29	0/0:1,0:1:3:0,3,31	1/1:0,3:3:6:78,6,0	0/0:2,0:2:6:0,6,59	1/1:0,1:1:3:29,3,0	0/0:2,0:2:6:0,6,53	0/0:2,0:2:6:0,6,60	0/0:2,0:2:6:0,6,65	0/0:2,0:2:3:0,3,45	0/0:5,0:5:15:0,15,144	0/0:2,0:2:6:0,6,65	0/0:6,0:6:18:0,18,184	0/0:4,0:4:12:0,12,118	0/0:2,0:2:3:0,3,45	0/0:3,0:3:9:0,9,96	0/0:2,0:2:6:0,6,61	0/0:2,0:2:6:0,6,60	0/0:5,0:5:15:0,15,153	0/0:5,0:5:12:0,12,141	0/0:5,0:5:15:0,15,152	1/1:0,1:1:3:30,3,0	0/0:3,0:3:9:0,9,94	1/1:0,5:5:15:152,15,0	0/0:2,0:2:6:0,6,61	1/1:0,4:4:12:121,12,0	1/1:0,7:7:21:216,21,0	0/0:3,0:3:9:0,9,89	./.:.:.:.:.	0/0:4,0:4:6:0,6,71	./.:.:.:.:.	./.:.:.:.:.	./.:.:.:.:.	./.:.:.:.:.	./.:.:.:.:.	0/0:4,0:4:6:0,6,89	0/0:21,0:21:60:0,60,697
chr2	33965887	.	C	T	2601.58	.	AC=31;AF=0.122;AN=254;BaseQRankSum=-3.738;DP=765;Dels=0.00;FS=0.000;HaplotypeScore=0.0135;InbreedingCoeff=0.4078;MLEAC=30;MLEAF=0.118;MQ=59.73;MQ0=0;MQRankSum=0.114;QD=21.68;ReadPosRankSum=1.924	GT:AD:DP:GQ:PL	0/0:44,0:44:99:0,132,1430	0/0:14,0:14:42:0,42,451	0/0:15,0:15:42:0,42,459	0/0:40,0:40:99:0,120,1262	0/0:12,0:12:36:0,36,379	0/0:6,0:6:18:0,18,191	1/1:0,14:14:42:421,42,0	0/0:1,0:1:3:0,3,35	0/0:3,0:3:9:0,9,100	0/0:12,0:12:36:0,36,385	./.:.:.:.:.	0/0:10,0:10:30:0,30,317	0/0:11,0:11:33:0,33,349	0/1:1,1:2:22:28,0,22	0/0:10,0:10:30:0,30,318	0/0:10,0:10:27:0,27,305	0/0:14,0:14:42:0,42,458	0/0:2,0:2:6:0,6,63	0/0:8,0:8:24:0,24,260	0/0:9,0:9:27:0,27,275	0/0:1,0:1:3:0,3,34	0/0:8,0:8:24:0,24,256	0/0:14,0:14:42:0,42,448	0/0:14,0:14:39:0,39,436	1/1:0,3:3:9:97,9,0	1/1:0,18:18:54:557,54,0	0/0:8,0:8:24:0,24,251	0/0:2,0:2:6:0,6,65	0/0:3,0:3:9:0,9,92	0/0:5,0:5:15:0,15,162	0/0:7,0:7:21:0,21,218	0/0:4,0:4:12:0,12,130	0/1:14,5:19:99:102,0,383	0/0:3,0:3:9:0,9,100	0/0:18,0:18:54:0,54,575	0/1:1,3:4:19:83,0,19	0/0:18,0:18:54:0,54,583	0/0:10,0:10:30:0,30,325	0/0:10,0:10:30:0,30,328	./.:.:.:.:.	0/0:1,0:1:3:0,3,33	1/1:0,13:13:36:387,36,0	0/0:21,0:21:63:0,63,669	0/0:10,0:10:30:0,30,317	0/0:12,0:12:36:0,36,382	0/0:11,0:11:33:0,33,353	0/0:10,0:10:24:0,24,286	0/0:1,0:1:3:0,3,35	0/0:4,0:4:12:0,12,122	0/0:5,0:5:15:0,15,153	./.:.:.:.:.	0/0:2,0:2:6:0,6,61	0/0:3,0:3:9:0,9,96	0/1:1,1:2:25:27,0,25	0/0:7,0:7:21:0,21,226	0/0:1,0:1:3:0,3,32	0/0:5,0:5:15:0,15,162	0/0:1,0:1:3:0,3,32	0/0:2,0:2:6:0,6,69	0/0:5,0:5:15:0,15,164	0/0:1,0:1:3:0,3,31	0/0:3,0:3:9:0,9,92	0/0:6,0:6:18:0,18,184	0/0:1,0:1:3:0,3,27	1/1:0,6:6:18:183,18,0	0/0:3,0:3:9:0,9,95	1/1:0,5:5:15:156,15,0	0/0:1,0:1:3:0,3,31	0/0:2,0:2:6:0,6,67	0/0:1,0:1:3:0,3,30	0/0:3,0:3:9:0,9,94	0/0:2,0:2:6:0,6,65	0/0:1,0:1:3:0,3,32	0/0:2,0:2:3:0,3,34	0/0:6,0:6:18:0,18,202	0/0:8,0:8:24:0,24,260	0/0:2,0:2:6:0,6,61	0/0:3,0:3:9:0,9,97	./.:.:.:.:.	0/0:3,0:3:9:0,9,98	0/0:4,0:4:9:0,9,112	0/0:1,0:1:3:0,3,33	0/0:2,0:2:6:0,6,68	0/0:1,0:1:3:0,3,29	0/0:4,0:4:12:0,12,130	1/1:0,4:4:12:118,12,0	0/0:3,0:3:6:0,6,79	0/1:1,3:4:14:75,0,14	0/0:2,0:2:6:0,6,67	0/0:1,0:1:3:0,3,31	0/0:5,0:5:15:0,15,162	./.:.:.:.:.	0/0:4,0:4:12:0,12,126	1/1:0,1:1:3:29,3,0	1/1:0,1:1:3:32,3,0	0/1:1,5:6:16:135,0,16	0/0:5,0:5:15:0,15,161	1/1:0,4:4:12:126,12,0	0/0:1,0:1:3:0,3,31	./.:.:.:.:.	0/1:1,5:6:14:140,0,14	./.:.:.:.:.	0/0:1,0:1:3:0,3,34	0/0:4,0:4:12:0,12,120	0/0:1,0:1:3:0,3,32	0/0:3,0:3:9:0,9,95	0/0:3,0:3:9:0,9,100	0/0:3,0:3:9:0,9,96	0/0:4,0:4:12:0,12,122	1/1:0,3:3:9:93,9,0	1/1:0,5:5:15:153,15,0	0/0:4,0:4:12:0,12,127	0/0:5,0:5:12:0,12,144	0/0:6,0:6:18:0,18,188	0/0:3,0:3:9:0,9,95	0/0:3,0:3:9:0,9,91	0/0:1,0:1:3:0,3,31	0/0:6,0:6:18:0,18,194	0/0:8,0:8:24:0,24,250	0/0:1,0:1:3:0,3,30	0/0:2,0:2:6:0,6,61	0/0:5,0:5:15:0,15,157	0/0:2,0:2:6:0,6,63	0/0:2,0:2:6:0,6,62	0/0:2,0:2:6:0,6,63	0/0:4,0:4:12:0,12,132	0/0:5,0:5:15:0,15,160	0/0:6,0:6:18:0,18,199	0/0:1,0:1:3:0,3,31	0/0:2,0:2:3:0,3,45	./.:.:.:.:.	./.:.:.:.:.	0/0:2,0:2:3:0,3,45	0/0:2,0:2:6:0,6,62	0/0:8,0:8:12:0,12,179	./.:.:.:.:.	0/0:18,0:18:54:0,54,602
chr2	33966024	.	T	C	2048.42	.	AC=24;AF=0.100;AN=240;BaseQRankSum=2.488;DP=900;Dels=0.00;FS=4.034;HaplotypeScore=0.0945;InbreedingCoeff=0.5661;MLEAC=22;MLEAF=0.092;MQ=59.45;MQ0=0;MQRankSum=-1.269;QD=27.68;ReadPosRankSum=-0.331	GT:AD:DP:GQ:PL	0/0:69,0:69:99:0,208,2208	0/0:18,0:18:54:0,54,572	0/0:21,0:21:57:0,57,614	0/0:39,0:39:99:0,117,1210	0/0:16,0:16:42:0,42,469	0/0:6,0:6:18:0,18,183	0/0:7,0:7:21:0,21,213	./.:.:.:.:.	./.:.:.:.:.	0/0:16,0:16:48:0,48,505	0/0:1,0:1:3:0,3,33	0/0:13,0:13:39:0,39,398	0/0:14,0:14:36:0,36,410	0/0:2,0:2:6:0,6,64	0/0:23,0:23:69:0,69,718	0/0:17,0:17:48:0,48,505	0/0:11,0:11:30:0,30,328	0/0:2,0:2:6:0,6,69	0/0:11,0:11:24:0,24,293	0/0:6,0:6:18:0,18,184	1/1:0,2:2:6:63,6,0	0/0:13,0:13:36:0,36,385	1/1:0,13:13:39:416,39,0	0/0:12,0:12:36:0,36,369	0/0:3,0:3:9:0,9,84	0/0:23,0:23:69:0,69,726	0/0:15,0:15:45:0,45,462	0/0:2,0:2:6:0,6,65	0/0:1,0:2:3:0,3,32	0/0:21,0:21:54:0,54,589	0/0:1,0:1:3:0,3,34	0/0:2,0:2:6:0,6,63	0/0:18,0:18:54:0,54,554	0/0:1,0:1:3:0,3,32	0/0:19,0:19:51:0,51,568	0/0:1,0:1:3:0,3,32	0/0:14,0:14:42:0,42,440	0/0:11,0:11:27:0,27,287	0/0:14,0:14:42:0,42,442	0/0:1,0:1:3:0,3,32	./.:.:.:.:.	0/0:15,0:15:42:0,42,454	0/0:20,0:20:54:0,54,590	0/0:9,0:9:27:0,27,279	1/1:0,14:14:39:432,39,0	0/0:24,0:24:72:0,72,747	0/0:8,0:8:21:0,21,207	0/0:3,0:3:9:0,9,99	./.:.:.:.:.	0/0:3,0:3:9:0,9,88	./.:.:.:.:.	0/0:1,0:1:3:0,3,32	0/0:1,0:1:3:0,3,32	0/0:2,0:2:6:0,6,63	0/0:10,0:10:30:0,30,308	0/0:1,0:1:3:0,3,32	0/0:4,0:4:12:0,12,134	0/0:1,0:1:3:0,3,32	0/0:4,0:4:12:0,12,134	0/0:10,0:10:30:0,30,306	0/0:1,0:1:3:0,3,32	0/0:2,0:2:6:0,6,59	0/0:13,0:13:36:0,36,400	0/0:5,0:5:15:0,15,142	0/0:7,0:7:21:0,21,222	0/0:9,0:9:27:0,27,292	0/0:6,0:6:18:0,18,185	0/0:5,0:5:15:0,15,154	0/0:3,0:3:9:0,9,95	./.:.:.:.:.	0/0:4,0:4:9:0,9,107	1/1:0,6:6:18:193,18,0	0/0:2,0:2:6:0,6,59	0/0:2,0:2:6:0,6,67	0/0:2,0:2:6:0,6,58	0/0:5,0:5:15:0,15,163	0/0:4,0:4:6:0,6,89	0/0:1,0:1:3:0,3,32	./.:.:.:.:.	0/0:9,0:9:21:0,21,242	0/0:1,0:1:3:0,3,32	0/0:3,0:3:6:0,6,73	0/0:2,0:2:6:0,6,65	1/1:0,4:4:12:125,12,0	1/1:0,4:4:12:130,12,0	0/0:2,0:2:6:0,6,63	0/0:3,0:3:9:0,9,89	0/0:2,0:2:6:0,6,59	0/0:8,0:8:24:0,24,249	0/0:5,0:5:15:0,15,164	./.:.:.:.:.	0/0:1,0:1:3:0,3,30	0/0:2,0:2:6:0,6,63	0/0:2,0:2:6:0,6,63	./.:.:.:.:.	0/0:4,0:4:12:0,12,127	0/0:2,0:2:6:0,6,62	0/0:3,0:3:9:0,9,91	./.:.:.:.:.	./.:.:.:.:.	0/0:7,0:7:21:0,21,225	./.:.:.:.:.	0/0:4,0:4:9:0,9,112	1/1:0,1:1:3:34,3,0	0/0:3,0:3:9:0,9,89	1/1:0,10:10:30:316,30,0	0/0:7,0:7:21:0,21,221	0/0:1,0:1:3:0,3,32	0/0:1,0:1:3:0,3,32	0/0:9,0:9:21:0,21,245	0/0:8,0:8:21:0,21,236	0/0:1,0:1:3:0,3,33	0/0:5,0:5:15:0,15,150	0/0:1,0:1:3:0,3,32	0/0:2,0:2:6:0,6,65	0/0:5,0:5:15:0,15,158	0/0:4,0:4:12:0,12,120	0/0:4,0:4:12:0,12,118	0/0:7,0:7:21:0,21,221	0/0:2,0:2:6:0,6,61	0/0:4,0:4:12:0,12,122	1/1:0,6:6:18:185,18,0	0/0:7,0:7:21:0,21,218	1/1:0,4:4:12:130,12,0	./.:.:.:.:.	1/1:0,5:5:15:161,15,0	1/1:0,5:5:15:164,15,0	0/0:4,0:4:12:0,12,123	0/0:2,0:2:6:0,6,62	./.:.:.:.:.	0/0:1,0:1:3:0,3,31	./.:.:.:.:.	0/0:5,0:5:9:0,9,121	0/0:4,0:4:9:0,9,107	./.:.:.:.:.	./.:.:.:.:.	0/0:27,0:27:81:0,81,888
chr2	33966043	.	G	A	1816.11	.	AC=13;AF=0.053;AN=246;BaseQRankSum=2.691;DP=1002;Dels=0.00;FS=5.107;HaplotypeScore=0.1112;InbreedingCoeff=0.3928;MLEAC=10;MLEAF=0.041;MQ=59.45;MQ0=0;MQRankSum=-0.599;QD=25.22;ReadPosRankSum=-0.429	GT:AD:DP:GQ:PL	0/0:75,0:75:99:0,226,2376	0/0:19,0:19:57:0,57,588	1/1:0,26:26:72:792,72,0	0/0:48,0:48:99:0,144,1483	0/0:18,0:18:48:0,48,506	0/0:8,0:8:24:0,24,247	0/0:9,0:9:27:0,27,281	0/0:1,0:1:3:0,3,30	0/0:1,0:1:3:0,3,23	0/0:16,0:16:48:0,48,491	0/0:1,0:1:3:0,3,26	0/0:15,0:15:42:0,42,441	0/0:18,0:18:48:0,48,528	0/0:1,0:1:3:0,3,32	0/0:23,0:23:69:0,69,700	0/0:17,0:17:48:0,48,512	0/0:14,0:14:36:0,36,408	0/0:1,0:1:3:0,3,32	0/0:15,0:15:36:0,36,421	0/0:7,0:7:21:0,21,207	0/0:1,0:1:3:0,3,31	0/0:17,0:17:45:0,45,504	0/0:13,0:14:39:0,39,412	0/0:12,0:12:36:0,36,365	0/0:3,0:3:9:0,9,96	0/0:24,0:24:72:0,72,742	0/0:16,0:16:48:0,48,503	0/0:2,0:2:6:0,6,65	0/0:4,0:4:9:0,9,95	0/0:21,0:21:54:0,54,598	0/0:1,0:1:3:0,3,31	0/0:3,0:3:9:0,9,93	0/0:19,0:19:54:0,54,569	0/0:1,0:1:3:0,3,33	1/1:0,21:21:57:632,57,0	0/0:1,0:1:3:0,3,34	0/0:22,0:22:66:0,66,684	0/0:10,0:10:30:0,30,288	0/0:12,0:12:36:0,36,369	./.:.:.:.:.	0/0:3,0:3:9:0,9,94	0/0:17,0:17:48:0,48,513	0/0:23,0:23:66:0,66,692	0/0:13,0:13:39:0,39,404	0/0:17,0:17:45:0,45,507	0/0:27,0:27:81:0,81,817	1/1:0,12:12:36:387,36,0	0/0:3,0:3:9:0,9,96	./.:.:.:.:.	0/0:3,0:3:9:0,9,95	./.:.:.:.:.	0/0:1,0:1:3:0,3,28	0/0:1,0:1:3:0,3,28	0/0:2,0:2:6:0,6,53	0/0:10,0:10:30:0,30,306	0/0:1,0:1:3:0,3,31	0/0:4,0:4:12:0,12,120	0/0:2,0:2:6:0,6,55	0/0:5,0:5:15:0,15,152	0/0:13,0:13:39:0,39,397	0/0:2,0:2:6:0,6,53	0/0:2,0:2:6:0,6,59	0/0:11,0:11:30:0,30,324	0/0:4,0:5:12:0,12,118	0/0:6,0:6:18:0,18,189	0/0:9,0:9:27:0,27,281	0/0:4,0:4:12:0,12,127	0/0:6,0:6:18:0,18,186	0/0:3,0:3:9:0,9,95	./.:.:.:.:.	0/0:4,0:4:9:0,9,105	0/0:7,0:7:21:0,21,207	0/0:3,0:3:9:0,9,93	0/0:3,0:3:9:0,9,91	0/0:3,0:3:9:0,9,95	0/0:5,0:5:15:0,15,151	0/0:4,0:4:6:0,6,89	0/0:3,0:3:9:0,9,87	./.:.:.:.:.	0/0:10,0:10:21:0,21,255	0/0:2,0:2:6:0,6,61	1/1:0,3:3:6:78,6,0	1/1:0,1:1:3:33,3,0	0/0:5,0:5:15:0,15,142	0/0:5,0:5:15:0,15,156	0/0:3,0:3:9:0,9,97	0/0:2,0:2:6:0,6,61	0/0:3,0:3:9:0,9,93	0/0:10,0:10:30:0,30,306	0/0:4,0:4:12:0,12,128	./.:.:.:.:.	0/0:2,0:2:6:0,6,58	0/0:2,0:2:6:0,6,62	0/0:2,0:2:6:0,6,61	./.:.:.:.:.	0/0:4,0:4:12:0,12,117	0/0:2,0:2:6:0,6,62	0/0:1,0:1:3:0,3,32	0/0:1,0:1:3:0,3,32	./.:.:.:.:.	0/0:7,0:7:21:0,21,213	./.:.:.:.:.	0/1:5,1:6:8:8,0,120	0/0:2,0:2:6:0,6,60	0/0:3,0:3:9:0,9,95	0/0:12,0:12:36:0,36,365	0/0:6,0:6:18:0,18,190	1/1:0,3:3:9:98,9,0	0/0:1,0:1:3:0,3,33	0/0:9,0:9:21:0,21,241	0/0:8,0:8:21:0,21,226	0/0:1,0:1:3:0,3,34	0/0:5,0:5:15:0,15,143	0/0:6,0:6:18:0,18,177	0/0:2,0:2:6:0,6,57	0/0:5,0:5:15:0,15,143	0/0:2,0:2:6:0,6,61	0/0:4,0:4:12:0,12,118	0/0:9,0:9:27:0,27,270	0/0:3,0:3:9:0,9,89	0/0:4,0:4:12:0,12,126	0/0:6,0:6:18:0,18,189	0/0:8,0:8:24:0,24,248	0/0:3,0:3:9:0,9,93	./.:.:.:.:.	0/0:6,0:6:18:0,18,180	0/0:5,0:5:15:0,15,157	0/0:5,0:5:15:0,15,158	0/0:5,0:5:15:0,15,154	./.:.:.:.:.	0/0:4,0:4:6:0,6,73	./.:.:.:.:.	0/0:5,0:5:9:0,9,119	0/0:4,0:4:9:0,9,106	./.:.:.:.:.	./.:.:.:.:.	0/0:17,0:17:51:0,51,546
chr2	33974554	.	T	C	5207.92	.	AC=57;AF=0.244;AN=234;BaseQRankSum=3.954;DP=720;Dels=0.00;FS=0.000;HaplotypeScore=0.0644;InbreedingCoeff=0.6919;MLEAC=53;MLEAF=0.226;MQ=59.65;MQ0=0;MQRankSum=-0.219;QD=28.61;ReadPosRankSum=-1.967	GT:AD:DP:GQ:PL	0/0:41,0:41:99:0,123,1243	0/0:12,0:12:33:0,33,342	0/0:11,0:11:33:0,33,316	1/1:0,44:44:99:1377,132,0	0/0:14,0:14:42:0,42,435	0/0:11,0:11:33:0,33,315	0/0:10,0:10:30:0,30,298	0/0:1,0:1:3:0,3,32	./.:.:.:.:.	0/0:12,0:12:36:0,36,360	0/0:2,0:2:6:0,6,65	0/0:12,0:12:36:0,36,355	1/1:0,13:13:36:389,36,0	./.:.:.:.:.	1/1:0,14:14:42:438,42,0	0/0:16,0:16:45:0,45,469	0/0:13,0:13:39:0,39,399	0/0:3,0:3:9:0,9,83	0/0:4,0:4:12:0,12,118	0/0:5,0:5:12:0,12,129	1/1:0,1:1:3:32,3,0	0/0:7,0:7:18:0,18,188	1/1:0,16:16:48:491,48,0	./.:.:.:.:.	0/0:3,0:3:9:0,9,98	0/0:14,0:14:42:0,42,424	0/0:14,0:14:39:0,39,410	./.:.:.:.:.	0/0:1,0:1:3:0,3,32	0/0:11,0:11:30:0,30,334	0/0:1,0:1:3:0,3,30	0/0:2,0:2:6:0,6,62	0/0:4,0:4:12:0,12,119	0/0:3,0:3:9:0,9,96	0/0:14,0:14:42:0,42,436	0/0:2,0:2:6:0,6,65	0/0:20,0:20:54:0,54,563	0/0:8,0:8:21:0,21,230	0/0:7,0:7:21:0,21,215	0/1:1,2:3:22:57,0,22	1/1:0,2:2:6:64,6,0	0/0:13,0:13:39:0,39,381	0/0:20,0:20:60:0,60,618	./.:.:.:.:.	1/1:0,18:18:54:568,54,0	0/0:15,0:15:45:0,45,430	0/0:7,0:7:21:0,21,221	./.:.:.:.:.	1/1:0,1:1:3:31,3,0	1/1:0,4:4:12:125,12,0	0/0:2,0:2:6:0,6,57	0/0:1,0:1:3:0,3,30	0/0:9,0:9:27:0,27,268	0/0:1,0:1:3:0,3,29	0/0:3,0:3:9:0,9,93	0/0:3,0:3:9:0,9,92	0/0:6,0:6:15:0,15,162	0/0:7,0:7:21:0,21,220	0/0:1,0:1:3:0,3,29	./.:.:.:.:.	1/1:0,7:7:21:219,21,0	1/1:0,4:4:12:137,12,0	0/0:6,0:6:18:0,18,183	1/1:0,2:2:6:61,6,0	0/0:6,0:6:18:0,18,181	1/1:0,3:3:9:96,9,0	./.:.:.:.:.	0/0:2,0:2:6:0,6,58	0/0:5,0:5:15:0,15,153	0/0:1,0:1:3:0,3,29	0/0:5,0:5:15:0,15,143	1/1:0,2:2:6:59,6,0	./.:.:.:.:.	0/0:6,0:6:18:0,18,187	0/0:3,0:3:9:0,9,88	0/0:4,0:4:12:0,12,122	0/0:1,0:1:3:0,3,33	./.:.:.:.:.	0/0:5,0:5:15:0,15,147	0/0:5,0:5:12:0,12,136	0/0:4,0:4:12:0,12,124	0/0:4,0:4:12:0,12,121	0/0:3,0:3:9:0,9,92	1/1:0,4:4:12:131,12,0	1/1:0,2:2:6:62,6,0	0/0:4,0:4:12:0,12,128	1/1:0,3:3:9:96,9,0	0/0:4,0:4:12:0,12,124	0/0:4,0:4:12:0,12,117	0/0:3,0:3:9:0,9,94	0/0:1,0:1:3:0,3,29	./.:.:.:.:.	1/1:0,5:5:15:154,15,0	0/0:1,0:1:3:0,3,31	./.:.:.:.:.	0/0:1,0:1:3:0,3,30	1/1:0,4:4:12:131,12,0	0/0:2,0:2:6:0,6,63	./.:.:.:.:.	0/0:4,0:4:12:0,12,120	0/0:4,0:4:12:0,12,130	0/0:2,0:2:6:0,6,62	./.:.:.:.:.	./.:.:.:.:.	0/0:2,0:2:6:0,6,59	1/1:0,3:3:9:95,9,0	1/1:0,1:1:3:29,3,0	0/0:5,0:5:15:0,15,158	1/1:0,4:4:12:134,12,0	0/0:8,0:8:21:0,21,234	0/0:4,0:4:12:0,12,118	1/1:0,4:4:12:137,12,0	0/0:5,0:5:15:0,15,145	./.:.:.:.:.	0/0:2,0:2:6:0,6,63	./.:.:.:.:.	1/1:0,3:3:9:96,9,0	./.:.:.:.:.	0/0:3,0:3:9:0,9,92	0/0:1,0:1:3:0,3,29	0/0:4,0:4:12:0,12,120	1/1:0,2:2:6:63,6,0	0/0:1,0:1:3:0,3,30	1/1:0,2:2:6:63,6,0	0/0:4,0:4:12:0,12,118	1/1:0,3:3:9:91,9,0	1/1:0,8:8:24:252,24,0	0/0:1,0:1:3:0,3,30	0/0:3,0:3:9:0,9,96	./.:.:.:.:.	0/0:2,0:2:3:0,3,45	0/0:7,0:7:12:0,12,165	0/0:2,0:2:3:0,3,45	0/0:1,0:1:3:0,3,31	./.:.:.:.:.	0/0:2,0:2:3:0,3,45	0/0:25,0:25:75:0,75,845
chr2	33974605	.	C	T	4273.7	.	AC=55;AF=0.220;AN=250;BaseQRankSum=3.693;DP=771;Dels=0.00;FS=3.496;HaplotypeScore=0.0426;InbreedingCoeff=0.6607;MLEAC=51;MLEAF=0.204;MQ=59.65;MQ0=0;MQRankSum=-0.622;QD=26.71;ReadPosRankSum=-3.164	GT:AD:DP:GQ:PL	0/0:37,0:37:99:0,111,1167	0/0:15,0:15:45:0,45,452	1/1:0,11:11:33:332,33,0	0/0:51,0:51:99:0,153,1490	0/0:10,0:10:30:0,30,298	0/0:9,0:9:27:0,27,278	1/1:0,9:9:24:260,24,0	./.:.:.:.:.	0/0:1,0:1:3:0,3,32	0/0:12,0:12:36:0,36,361	./.:.:.:.:.	0/0:11,0:11:30:0,30,314	0/0:16,0:16:45:0,45,478	1/1:0,2:2:6:67,6,0	0/0:17,0:17:51:0,51,513	0/0:19,0:19:51:0,51,540	0/0:10,0:10:30:0,30,292	0/0:1,0:1:3:0,3,32	0/0:3,0:3:3:0,3,45	0/0:1,0:1:3:0,3,29	0/0:2,0:2:6:0,6,63	0/0:8,0:8:21:0,21,225	0/0:10,0:10:30:0,30,287	0/0:23,0:23:60:0,60,646	1/1:0,2:2:6:61,6,0	1/1:0,21:21:63:649,63,0	0/0:15,0:15:45:0,45,449	./.:.:.:.:.	0/0:2,0:2:6:0,6,63	0/0:12,0:12:33:0,33,335	./.:.:.:.:.	./.:.:.:.:.	0/1:3,5:8:65:129,0,65	0/0:2,0:2:6:0,6,64	1/1:0,18:18:48:526,48,0	1/1:0,3:3:9:94,9,0	0/0:18,0:18:51:0,51,532	0/0:10,0:10:27:0,27,281	0/0:12,0:12:33:0,33,326	0/0:2,0:2:6:0,6,60	0/0:1,0:1:3:0,3,32	1/1:0,6:6:18:179,18,0	1/1:0,19:19:57:587,57,0	0/0:7,0:7:21:0,21,204	0/0:17,0:17:51:0,51,502	1/1:0,7:7:21:213,21,0	1/1:0,6:6:18:188,18,0	0/0:1,0:1:3:0,3,30	0/0:2,0:2:6:0,6,59	0/0:3,0:3:9:0,9,95	0/0:1,0:1:3:0,3,31	0/0:2,0:2:6:0,6,62	0/0:5,0:5:15:0,15,152	./.:.:.:.:.	./.:.:.:.:.	0/0:1,0:1:3:0,3,31	0/0:5,0:5:15:0,15,148	0/0:12,0:12:33:0,33,327	0/0:3,0:3:9:0,9,90	0/0:1,0:1:3:0,3,32	0/0:4,0:4:12:0,12,118	0/0:6,0:6:18:0,18,177	0/0:11,0:11:33:0,33,325	0/0:2,0:2:6:0,6,62	1/1:0,4:4:12:124,12,0	0/0:5,0:5:15:0,15,155	1/1:0,2:2:6:64,6,0	0/0:4,0:4:12:0,12,122	0/0:4,0:4:12:0,12,121	0/0:2,0:2:6:0,6,62	0/0:2,0:2:6:0,6,58	0/0:4,0:4:12:0,12,119	0/0:3,0:3:9:0,9,90	0/0:3,0:3:9:0,9,89	0/0:5,0:5:12:0,12,137	0/0:1,0:1:3:0,3,29	0/0:3,0:3:9:0,9,94	0/0:3,0:3:9:0,9,92	0/0:2,0:2:6:0,6,62	0/0:3,0:3:6:0,6,73	0/0:4,0:4:12:0,12,119	1/1:0,3:3:9:95,9,0	1/1:0,2:2:6:63,6,0	0/0:4,0:4:12:0,12,119	0/0:3,0:3:9:0,9,90	1/1:0,6:6:18:188,18,0	0/0:5,0:5:15:0,15,149	1/1:0,3:3:9:95,9,0	0/0:5,0:5:15:0,15,149	0/0:4,0:4:12:0,12,116	0/0:1,0:1:3:0,3,31	./.:.:.:.:.	0/0:1,0:1:3:0,3,30	1/1:0,1:1:3:33,3,0	1/1:0,1:1:3:30,3,0	1/1:0,2:2:6:63,6,0	0/0:1,0:1:3:0,3,32	1/1:0,5:5:15:158,15,0	0/0:4,0:4:12:0,12,118	1/1:0,3:3:9:94,9,0	1/1:0,2:2:6:61,6,0	1/1:0,1:1:3:31,3,0	./.:.:.:.:.	0/0:4,0:4:9:0,9,107	0/0:4,0:4:12:0,12,109	0/0:2,0:2:6:0,6,62	0/0:3,0:3:9:0,9,97	1/1:0,9:9:21:241,21,0	0/0:5,0:5:15:0,15,148	1/1:0,3:3:9:89,9,0	1/1:0,1:1:3:31,3,0	0/0:5,0:5:15:0,15,148	0/0:6,0:6:15:0,15,168	0/0:2,0:2:6:0,6,55	0/0:2,0:2:6:0,6,61	0/0:2,0:2:6:0,6,59	0/0:2,0:2:6:0,6,59	0/0:1,0:1:3:0,3,31	./.:.:.:.:.	0/0:2,0:2:6:0,6,61	0/0:5,0:5:15:0,15,148	0/0:1,0:1:3:0,3,32	0/0:4,0:4:9:0,9,108	0/0:4,0:4:12:0,12,124	0/0:3,0:3:9:0,9,90	0/0:4,0:4:12:0,12,120	0/0:6,0:6:18:0,18,190	0/0:4,0:4:12:0,12,121	0/0:5,0:5:15:0,15,153	./.:.:.:.:.	0/0:2,0:2:3:0,3,45	0/0:5,0:5:9:0,9,118	0/0:4,0:4:6:0,6,89	0/0:2,0:2:6:0,6,59	./.:.:.:.:.	0/0:4,0:4:6:0,6,76	0/0:29,0:29:87:0,87,912
chr2	33977326	.	C	G	2124.47	.	AC=43;AF=0.169;AN=254;BaseQRankSum=-0.836;DP=740;Dels=0.00;FS=0.000;HaplotypeScore=0.2172;InbreedingCoeff=0.5577;MLEAC=37;MLEAF=0.146;MQ=58.97;MQ0=0;MQRankSum=-0.439;QD=21.03;ReadPosRankSum=0.226	GT:AD:DP:GQ:PL	0/0:35,0:35:99:0,105,1068	0/0:22,0:22:63:0,63,666	0/0:19,0:19:54:0,54,569	0/0:35,0:35:96:0,96,1000	0/0:16,0:16:48:0,48,491	0/0:11,0:11:33:0,33,331	1/1:0,6:6:18:176,18,0	0/0:1,0:1:3:0,3,32	./.:.:.:.:.	0/0:18,0:18:45:0,45,509	./.:.:.:.:.	0/0:9,0:9:24:0,24,267	0/0:11,0:11:33:0,33,343	./.:.:.:.:.	0/0:20,0:20:60:0,60,593	0/0:9,0:9:27:0,27,271	0/0:13,0:13:36:0,36,381	0/0:1,0:1:3:0,3,32	0/0:6,0:6:9:0,9,134	0/1:7,1:8:4:4,0,193	0/0:2,0:2:6:0,6,62	0/0:6,0:6:18:0,18,172	0/0:5,0:5:15:0,15,148	0/0:10,0:10:24:0,24,254	1/1:0,1:1:3:31,3,0	1/1:0,9:9:24:246,24,0	0/0:11,0:11:30:0,30,323	0/0:3,0:3:9:0,9,100	0/0:2,0:2:6:0,6,66	0/0:22,0:22:57:0,57,595	0/0:5,0:5:15:0,15,157	0/0:1,0:1:3:0,3,29	0/1:6,5:11:99:108,0,164	0/0:1,0:1:3:0,3,32	0/0:9,0:9:27:0,27,277	0/1:1,1:2:26:26,0,27	0/0:13,0:13:39:0,39,406	0/0:10,0:10:30:0,30,302	0/0:8,0:8:24:0,24,248	0/0:5,0:5:15:0,15,167	0/0:5,0:5:15:0,15,165	1/1:0,12:12:33:345,33,0	1/1:0,9:9:27:262,27,0	0/0:16,0:16:48:0,48,495	0/0:13,0:13:39:0,39,399	0/0:17,0:17:51:0,51,520	0/0:8,0:8:24:0,24,250	0/0:2,0:2:6:0,6,65	0/0:3,0:3:9:0,9,89	0/0:1,0:1:3:0,3,32	./.:.:.:.:.	0/0:2,0:2:6:0,6,63	0/0:8,0:8:24:0,24,243	1/1:0,1:1:3:30,3,0	0/0:5,0:5:15:0,15,157	0/0:1,0:1:3:0,3,32	0/0:3,0:3:9:0,9,97	0/0:5,0:5:15:0,15,149	0/0:1,0:1:3:0,3,30	0/0:3,0:3:9:0,9,93	./.:.:.:.:.	0/0:2,0:2:6:0,6,60	0/0:7,0:7:21:0,21,218	0/0:2,0:2:6:0,6,64	1/1:0,7:7:21:213,21,0	0/0:1,0:1:3:0,3,34	1/1:0,2:2:6:61,6,0	0/0:2,0:2:6:0,6,64	0/0:5,0:5:15:0,15,154	0/0:3,0:3:9:0,9,95	0/0:1,0:1:3:0,3,31	0/0:4,0:4:9:0,9,94	0/0:4,0:4:12:0,12,122	0/0:4,0:4:12:0,12,128	0/0:9,0:9:27:0,27,279	0/0:1,0:1:3:0,3,32	0/0:4,0:4:12:0,12,120	./.:.:.:.:.	0/0:2,0:2:6:0,6,61	0/0:6,0:6:15:0,15,167	0/0:1,0:1:3:0,3,31	0/0:2,0:2:6:0,6,60	0/0:2,0:2:6:0,6,61	0/0:3,0:3:9:0,9,97	0/0:2,0:2:6:0,6,61	1/1:0,3:3:9:98,9,0	0/0:3,0:3:9:0,9,97	1/1:0,1:1:3:32,3,0	0/0:5,0:5:15:0,15,153	0/0:5,0:5:15:0,15,161	0/0:2,0:2:6:0,6,63	1/1:0,1:1:3:33,3,0	./.:.:.:.:.	1/1:0,1:1:3:32,3,0	1/1:0,4:4:12:118,12,0	1/1:0,2:2:6:63,6,0	0/0:1,0:1:3:0,3,32	1/1:0,2:2:6:62,6,0	./.:.:.:.:.	1/1:0,4:4:12:122,12,0	1/1:0,2:2:6:67,6,0	1/1:0,4:4:12:122,12,0	./.:.:.:.:.	0/0:2,0:2:6:0,6,61	./.:.:.:.:.	0/0:6,0:6:18:0,18,186	0/0:2,0:2:6:0,6,66	0/0:3,0:3:9:0,9,95	0/0:3,0:3:9:0,9,96	1/1:0,6:6:18:178,18,0	1/1:0,3:3:9:90,9,0	0/0:3,0:3:9:0,9,99	0/0:2,0:2:6:0,6,63	0/0:6,0:6:18:0,18,189	0/0:2,0:2:6:0,6,62	0/0:12,0:12:30:0,30,323	0/0:4,0:4:12:0,12,123	0/0:2,0:2:6:0,6,61	0/0:4,0:4:12:0,12,123	0/0:1,0:1:3:0,3,28	0/0:4,0:4:12:0,12,126	0/0:2,0:2:6:0,6,61	0/0:4,0:4:12:0,12,124	0/0:4,0:4:12:0,12,128	0/0:4,0:4:12:0,12,123	0/0:2,0:2:6:0,6,64	0/0:2,0:2:6:0,6,61	0/0:2,0:2:6:0,6,65	0/0:2,0:2:6:0,6,61	0/0:2,0:2:3:0,3,32	0/0:2,0:2:3:0,3,45	0/0:4,0:4:6:0,6,89	0/0:4,0:4:6:0,6,89	0/0:2,0:2:3:0,3,30	0/0:4,0:4:6:0,6,89	0/0:3,0:3:6:0,6,76	0/0:25,0:25:75:0,75,832
chr2	33978209	.	T	A	971.66	.	AC=14;AF=0.053;AN=264;BaseQRankSum=-3.740;DP=868;Dels=0.00;FS=0.000;HaplotypeScore=0.2817;InbreedingCoeff=0.3536;MLEAC=12;MLEAF=0.045;MQ=58.93;MQ0=0;MQRankSum=0.470;QD=22.08;ReadPosRankSum=1.074	GT:AD:DP:GQ:PL	0/0:35,0:35:99:0,105,1136	0/0:22,0:22:60:0,60,665	0/0:16,0:16:48:0,48,513	0/0:36,0:36:96:0,96,1070	0/0:15,0:15:45:0,45,473	0/0:15,0:15:45:0,45,465	0/0:14,0:14:36:0,36,396	./.:.:.:.:.	0/1:1,1:2:23:27,0,23	1/1:0,10:10:27:289,27,0	1/1:0,4:4:12:125,12,0	0/0:11,0:11:27:0,27,321	0/0:19,0:19:54:0,54,565	0/0:1,0:1:3:0,3,31	0/0:22,0:22:60:0,60,663	0/0:7,0:7:21:0,21,211	0/0:11,0:11:30:0,30,332	0/0:3,0:3:9:0,9,94	0/0:5,0:5:15:0,15,153	0/0:2,0:2:6:0,6,64	0/0:4,0:4:12:0,12,126	0/0:5,0:5:12:0,12,136	0/0:16,0:16:48:0,48,497	0/0:22,0:22:66:0,66,694	0/0:7,0:7:21:0,21,217	0/0:14,0:14:42:0,42,439	0/0:14,0:14:39:0,39,418	0/0:5,0:5:15:0,15,165	0/0:1,0:1:3:0,3,32	0/0:11,0:11:30:0,30,324	0/0:4,0:4:12:0,12,131	0/0:5,0:5:15:0,15,163	0/0:12,0:12:36:0,36,373	0/0:1,0:1:3:0,3,32	0/0:21,0:21:63:0,63,661	0/0:4,0:4:12:0,12,127	0/0:20,0:20:60:0,60,634	1/1:0,11:11:33:330,33,0	0/0:11,0:11:33:0,33,348	0/0:4,0:4:12:0,12,132	0/0:4,0:4:12:0,12,126	0/0:14,0:14:42:0,42,428	0/0:10,0:10:30:0,30,308	0/0:14,0:14:42:0,42,436	0/0:20,0:20:60:0,60,637	0/0:15,0:15:42:0,42,452	0/0:10,0:10:30:0,30,320	0/0:3,0:3:9:0,9,100	./.:.:.:.:.	0/0:5,0:5:15:0,15,152	1/1:0,1:1:3:31,3,0	0/0:2,0:2:6:0,6,62	1/1:0,9:9:21:231,21,0	0/0:6,0:6:18:0,18,191	0/0:1,0:1:3:0,3,30	0/0:4,0:4:12:0,12,123	0/0:1,0:1:3:0,3,32	0/0:7,0:7:21:0,21,223	1/1:0,2:2:6:61,6,0	0/0:1,0:1:3:0,3,31	0/0:5,0:5:15:0,15,163	0/0:3,0:3:9:0,9,93	0/0:10,0:10:30:0,30,318	0/0:3,0:3:9:0,9,94	0/0:3,0:3:9:0,9,97	0/0:4,0:4:12:0,12,126	./.:.:.:.:.	0/0:7,0:7:21:0,21,218	0/0:5,0:5:15:0,15,159	0/0:1,0:1:3:0,3,32	0/0:2,0:2:6:0,6,59	0/0:5,0:5:15:0,15,161	0/0:5,0:5:15:0,15,161	0/0:5,0:5:15:0,15,155	0/0:3,0:3:9:0,9,92	0/0:2,0:2:6:0,6,62	0/0:3,0:3:9:0,9,96	0/0:11,0:11:33:0,33,353	0/0:1,0:1:3:0,3,31	0/0:6,0:6:18:0,18,189	0/0:3,0:3:9:0,9,94	0/0:2,0:2:6:0,6,67	0/0:1,0:1:3:0,3,33	0/0:4,0:4:12:0,12,128	0/0:3,0:3:9:0,9,97	0/0:3,0:3:9:0,9,99	0/0:4,0:4:12:0,12,125	0/0:3,0:3:9:0,9,97	0/0:4,0:4:12:0,12,120	0/0:2,0:2:6:0,6,63	0/0:1,0:1:3:0,3,32	0/0:4,0:4:12:0,12,122	0/0:2,0:2:6:0,6,62	0/0:1,0:1:3:0,3,32	0/0:4,0:4:12:0,12,126	0/0:1,0:1:3:0,3,28	0/0:3,0:3:9:0,9,99	0/0:2,0:2:6:0,6,61	0/0:2,0:2:6:0,6,65	0/0:4,0:4:12:0,12,124	0/0:7,0:7:21:0,21,226	0/0:2,0:2:6:0,6,62	0/0:2,0:2:6:0,6,65	0/0:1,0:1:3:0,3,33	0/0:1,0:1:3:0,3,32	0/0:3,0:3:9:0,9,94	0/0:5,0:5:15:0,15,164	0/0:3,0:3:9:0,9,95	0/0:3,0:3:9:0,9,98	0/0:2,0:2:6:0,6,64	0/0:3,0:3:9:0,9,94	0/0:3,0:3:9:0,9,102	0/1:2,3:5:33:84,0,33	0/0:9,0:9:27:0,27,279	0/0:9,0:9:27:0,27,276	0/0:6,0:6:18:0,18,185	0/0:4,0:4:12:0,12,125	0/0:6,0:6:18:0,18,186	0/0:4,0:4:12:0,12,126	0/0:3,0:3:9:0,9,92	0/0:10,0:10:30:0,30,319	0/0:7,0:7:21:0,21,226	0/0:1,0:1:3:0,3,34	0/0:5,0:5:15:0,15,158	./.:.:.:.:.	0/0:3,0:3:9:0,9,92	0/0:3,0:3:9:0,9,96	0/0:2,0:2:6:0,6,63	0/0:2,0:2:6:0,6,62	./.:.:.:.:.	0/0:4,0:4:6:0,6,89	0/0:4,0:4:12:0,12,123	0/0:2,0:2:3:0,3,45	0/0:6,0:6:12:0,12,147	0/0:3,0:3:6:0,6,76	0/0:2,0:2:6:0,6,63	0/0:25,0:25:75:0,75,865
chr2	33980568	.	C	T	3116.25	.	AC=43;AF=0.163;AN=264;BaseQRankSum=2.358;DP=867;Dels=0.00;FS=0.379;HaplotypeScore=0.0285;InbreedingCoeff=0.6144;MLEAC=39;MLEAF=0.148;MQ=56.83;MQ0=0;MQRankSum=-0.312;QD=24.35;ReadPosRankSum=-1.714	GT:AD:DP:GQ:PL	0/0:61,0:61:99:0,183,1952	0/0:14,0:14:39:0,39,423	0/0:16,0:16:48:0,48,504	0/0:30,0:30:90:0,90,951	0/0:8,0:8:24:0,24,249	0/0:7,0:7:21:0,21,212	1/1:0,16:16:48:498,48,0	0/0:4,0:4:12:0,12,134	0/0:2,0:2:6:0,6,65	0/0:16,0:16:48:0,48,502	0/0:1,0:1:3:0,3,33	0/0:17,0:17:45:0,45,503	0/0:10,0:10:30:0,30,316	1/1:0,1:1:3:32,3,0	0/0:17,0:17:51:0,51,529	0/0:14,0:14:42:0,42,423	0/0:16,0:16:48:0,48,501	0/0:1,0:1:3:0,3,31	0/0:5,0:5:15:0,15,160	0/0:4,0:4:12:0,12,128	0/0:4,0:4:12:0,12,133	0/0:14,0:14:42:0,42,428	0/0:19,0:19:54:0,54,582	0/0:14,0:14:36:0,36,414	1/1:0,3:3:9:97,9,0	1/1:0,13:13:39:398,39,0	0/0:15,0:15:45:0,45,469	0/1:4,1:5:21:21,0,109	0/0:2,0:2:6:0,6,66	0/0:18,0:18:48:0,48,519	0/1:3,1:4:20:20,0,82	0/0:6,0:6:18:0,18,200	0/1:6,8:14:99:195,0,144	0/0:3,0:3:9:0,9,97	0/0:13,0:13:39:0,39,408	1/1:0,3:3:9:89,9,0	0/0:17,0:17:48:0,48,517	0/0:12,0:12:36:0,36,367	0/0:9,0:9:27:0,27,269	0/0:2,0:2:6:0,6,65	0/0:2,0:2:6:0,6,64	1/1:0,11:11:33:357,33,0	1/1:0,8:8:24:252,24,0	0/0:17,0:17:51:0,51,524	0/0:16,0:16:42:0,42,468	0/0:14,0:14:30:0,30,367	0/0:12,0:12:36:0,36,373	0/0:3,0:3:9:0,9,98	0/0:1,0:1:3:0,3,30	0/0:4,0:4:9:0,9,110	0/0:1,0:1:3:0,3,30	0/0:4,0:4:9:0,9,108	0/0:4,0:4:12:0,12,125	./.:.:.:.:.	0/0:4,0:4:12:0,12,125	0/0:1,0:1:3:0,3,30	0/0:5,0:5:15:0,15,154	0/0:5,0:5:15:0,15,158	0/0:2,0:2:6:0,6,62	0/0:3,0:3:9:0,9,83	0/0:3,0:3:9:0,9,95	0/0:1,0:1:3:0,3,32	0/0:5,0:5:15:0,15,156	0/0:5,0:5:15:0,15,156	1/1:0,6:6:18:190,18,0	0/0:2,0:2:6:0,6,63	1/1:0,4:4:12:132,12,0	0/0:3,0:3:9:0,9,92	0/0:2,0:2:6:0,6,59	0/0:1,0:1:3:0,3,32	0/0:2,0:2:6:0,6,63	0/0:4,0:4:12:0,12,126	0/0:4,0:4:12:0,12,126	0/0:9,0:9:27:0,27,278	0/0:5,0:5:15:0,15,154	0/0:2,0:2:6:0,6,64	0/0:2,0:2:6:0,6,65	0/0:4,0:4:12:0,12,126	0/0:1,0:1:3:0,3,32	0/0:5,0:5:12:0,12,120	0/0:2,0:2:6:0,6,61	0/0:1,0:1:3:0,3,32	0/0:8,0:8:24:0,24,252	0/0:3,0:3:9:0,9,93	0/0:4,0:4:12:0,12,118	1/1:0,2:2:6:63,6,0	0/0:4,0:4:12:0,12,126	1/1:0,3:3:9:99,9,0	0/0:3,0:3:9:0,9,95	0/0:3,0:3:9:0,9,86	0/0:2,0:2:6:0,6,63	1/1:0,3:3:9:92,9,0	0/0:2,0:2:6:0,6,66	1/1:0,4:4:12:126,12,0	1/1:0,2:2:6:67,6,0	./.:.:.:.:.	0/0:4,0:4:12:0,12,118	1/1:0,4:4:12:127,12,0	0/0:1,0:1:3:0,3,31	1/1:0,3:3:9:93,9,0	1/1:0,7:7:21:223,21,0	1/1:0,3:3:9:93,9,0	0/0:8,0:8:21:0,21,236	0/0:2,0:2:6:0,6,61	0/0:9,0:9:27:0,27,279	0/0:3,0:3:9:0,9,92	0/0:1,0:1:3:0,3,33	0/0:6,0:6:18:0,18,172	./.:.:.:.:.	1/1:0,1:1:3:30,3,0	1/1:0,8:8:24:252,24,0	./.:.:.:.:.	0/0:8,0:8:24:0,24,252	0/0:5,0:5:15:0,15,152	0/0:6,0:6:15:0,15,166	0/0:3,0:3:9:0,9,89	0/0:7,0:7:21:0,21,215	0/0:5,0:5:15:0,15,154	0/0:3,0:3:9:0,9,95	0/0:2,0:2:6:0,6,63	0/0:3,0:3:9:0,9,93	0/0:2,0:2:6:0,6,63	0/0:5,0:5:15:0,15,158	0/0:3,0:3:9:0,9,92	0/0:4,0:4:12:0,12,121	0/0:6,0:6:18:0,18,184	0/0:5,0:5:15:0,15,156	0/0:5,0:5:15:0,15,159	0/0:2,0:2:6:0,6,61	0/0:2,0:2:3:0,3,45	./.:.:.:.:.	0/0:4,0:4:6:0,6,89	0/0:7,0:7:12:0,12,165	0/0:2,0:2:3:0,3,45	0/0:3,0:3:9:0,9,93	0/0:4,0:4:6:0,6,76	0/0:28,0:28:84:0,84,949
chr2	33982824	.	G	A	1201.3	.	AC=19;AF=0.073;AN=260;BaseQRankSum=2.115;DP=824;Dels=0.00;FS=4.673;HaplotypeScore=0.0963;InbreedingCoeff=0.4409;MLEAC=15;MLEAF=0.058;MQ=52.77;MQ0=13;MQRankSum=2.024;QD=22.67;ReadPosRankSum=0.286	GT:AD:DP:GQ:PL	0/0:45,0:45:99:0,132,1355	0/0:12,0:12:36:0,36,360	0/0:14,0:14:42:0,42,407	0/0:40,0:40:99:0,111,1086	0/0:10,0:10:30:0,30,288	0/0:12,0:12:30:0,30,304	0/0:10,0:10:30:0,30,269	0/0:3,0:3:9:0,9,94	0/0:3,0:3:9:0,9,83	0/0:19,0:19:57:0,57,571	0/0:1,0:1:3:0,3,32	0/0:19,0:19:54:0,54,533	0/0:10,0:10:30:0,30,298	0/0:1,0:1:3:0,3,28	0/0:13,0:13:39:0,39,379	0/0:17,0:17:51:0,51,506	0/0:17,0:17:51:0,51,520	0/0:3,0:3:9:0,9,95	0/0:5,0:5:15:0,15,154	1/1:0,7:7:12:137,12,0	0/0:1,0:1:3:0,3,31	1/1:0,13:13:39:397,39,0	0/0:14,0:14:39:0,39,407	0/0:14,0:14:39:0,39,388	./.:.:.:.:.	0/0:11,0:11:30:0,30,316	0/0:8,0:8:24:0,24,239	0/0:6,0:6:18:0,18,189	0/0:5,0:5:9:0,9,105	0/0:14,0:14:36:0,36,378	0/0:5,0:5:15:0,15,157	0/0:5,0:5:15:0,15,158	0/0:12,0:12:36:0,36,348	0/0:2,0:2:6:0,6,63	0/0:10,0:10:30:0,30,294	0/0:2,0:2:6:0,6,64	0/0:18,0:18:54:0,54,547	0/0:8,0:8:24:0,24,244	0/0:7,0:7:21:0,21,211	./.:.:.:.:.	0/0:3,0:3:6:0,6,67	0/0:4,0:4:12:0,12,122	0/0:11,0:11:33:0,33,313	0/0:15,0:15:45:0,45,447	0/0:12,0:12:36:0,36,361	0/0:14,0:14:33:0,33,336	0/0:10,0:10:30:0,30,298	./.:.:.:.:.	0/0:1,0:1:3:0,3,32	0/0:6,0:6:15:0,15,163	0/0:2,0:2:6:0,6,61	0/0:6,0:6:18:0,18,179	0/0:6,0:6:15:0,15,150	0/0:3,0:3:9:0,9,86	0/0:7,0:7:21:0,21,211	./.:.:.:.:.	0/0:5,0:5:12:0,12,120	0/0:6,0:6:18:0,18,174	0/0:4,0:4:12:0,12,119	0/0:4,0:4:12:0,12,118	0/0:3,0:3:6:0,6,57	0/0:10,0:10:30:0,30,294	0/0:8,0:8:21:0,21,203	0/0:2,0:2:6:0,6,55	0/0:4,0:4:12:0,12,121	0/0:5,0:5:15:0,15,140	0/0:3,0:3:6:0,6,74	0/0:5,0:5:12:0,12,118	0/0:3,0:3:9:0,9,96	0/0:1,0:1:3:0,3,29	0/0:6,0:6:18:0,18,182	0/0:3,0:3:9:0,9,93	1/1:0,2:2:6:63,6,0	0/1:2,5:7:29:140,0,29	0/0:2,0:2:6:0,6,57	0/0:1,0:1:3:0,3,32	./.:.:.:.:.	1/1:0,1:1:3:31,3,0	0/0:2,0:2:6:0,6,57	0/0:3,0:3:6:0,6,63	1/1:0,2:2:6:68,6,0	0/0:1,0:1:3:0,3,30	0/0:1,0:1:3:0,3,31	0/0:2,0:2:6:0,6,58	0/0:6,0:6:18:0,18,166	./.:.:.:.:.	0/0:6,0:6:12:0,12,130	0/0:1,0:1:3:0,3,30	0/0:5,0:5:9:0,9,92	0/0:4,0:4:12:0,12,119	./.:.:.:.:.	0/0:4,0:4:12:0,12,121	0/0:2,0:2:6:0,6,57	0/0:1,0:1:3:0,3,30	0/0:4,0:4:12:0,12,122	0/0:2,0:2:6:0,6,57	0/0:8,0:8:24:0,24,241	0/0:5,0:5:15:0,15,150	0/0:3,0:3:9:0,9,90	0/0:6,0:6:15:0,15,167	0/0:3,0:3:6:0,6,59	0/0:2,0:2:6:0,6,67	0/0:1,0:1:3:0,3,30	0/0:6,0:6:18:0,18,173	1/1:0,1:1:3:31,3,0	0/0:8,0:8:24:0,24,237	0/0:5,0:5:15:0,15,146	0/0:2,0:2:6:0,6,59	0/0:1,0:1:3:0,3,31	0/0:4,0:4:12:0,12,115	0/0:5,0:5:9:0,9,105	0/0:1,0:1:3:0,3,31	0/0:7,0:7:21:0,21,205	0/0:1,0:1:3:0,3,30	0/0:8,0:8:15:0,15,181	0/0:5,0:5:15:0,15,142	0/0:2,0:2:6:0,6,62	0/0:2,0:2:6:0,6,63	0/0:1,0:1:3:0,3,29	1/1:0,3:3:9:88,9,0	0/0:3,0:3:9:0,9,88	0/0:3,0:3:9:0,9,94	1/1:0,9:9:24:261,24,0	0/0:5,2:7:15:0,15,155	1/1:0,8:8:21:225,21,0	0/0:3,0:3:9:0,9,79	0/0:3,0:3:9:0,9,92	0/0:3,0:3:9:0,9,94	0/0:5,0:5:12:0,12,140	0/0:1,0:1:3:0,3,30	0/0:6,0:6:9:0,9,134	0/0:3,0:3:6:0,6,74	0/0:4,0:4:6:0,6,89	0/0:2,0:2:3:0,3,45	0/0:4,0:4:9:0,9,106	0/0:10,0:10:15:0,15,207	0/0:12,0:12:36:0,36,386
chr2	33983137	.	C	T	1675.37	.	AC=25;AF=0.095;AN=264;BaseQRankSum=-0.993;DP=965;Dels=0.00;FS=0.998;HaplotypeScore=0.1290;InbreedingCoeff=0.5272;MLEAC=20;MLEAF=0.076;MQ=55.91;MQ0=2;MQRankSum=-7.952;QD=25.38;ReadPosRankSum=-0.277	GT:AD:DP:GQ:PL	0/0:61,0:61:99:0,183,1982	0/0:12,0:12:27:0,27,312	0/0:13,0:13:36:0,36,396	0/0:35,0:35:99:0,105,1105	0/0:6,0:6:18:0,18,197	0/0:17,0:17:48:0,48,521	0/0:13,0:13:36:0,36,400	0/0:3,0:3:6:0,6,67	0/0:2,0:2:6:0,6,66	0/0:14,0:14:42:0,42,441	0/0:2,0:2:6:0,6,67	0/0:20,0:20:57:0,57,635	1/1:0,14:14:42:441,42,0	0/0:2,0:2:6:0,6,64	1/1:0,17:17:51:537,51,0	0/0:23,0:23:60:0,60,678	0/0:20,0:20:57:0,57,606	0/0:6,0:6:18:0,18,189	0/0:11,1:12:33:0,33,358	0/0:10,0:10:30:0,30,327	0/0:8,0:8:24:0,24,267	0/0:20,0:20:60:0,60,636	0/0:15,0:15:45:0,45,484	0/0:10,0:10:27:0,27,288	0/0:2,0:2:6:0,6,62	0/0:16,0:16:45:0,45,495	0/0:15,0:15:42:0,42,449	0/0:5,0:5:15:0,15,163	0/0:6,0:6:18:0,18,192	0/0:25,0:25:72:0,72,783	0/0:4,0:4:12:0,12,128	0/0:6,0:6:18:0,18,192	0/0:13,0:13:36:0,36,378	0/0:1,0:1:3:0,3,32	0/0:17,0:17:51:0,51,543	0/0:5,0:5:15:0,15,160	0/0:13,0:13:39:0,39,406	0/0:13,0:13:39:0,39,419	0/0:14,0:14:36:0,36,407	0/0:1,0:1:3:0,3,32	0/0:2,0:2:6:0,6,67	0/0:11,0:11:30:0,30,342	0/0:26,0:26:75:0,75,799	0/0:15,0:16:42:0,42,465	0/0:19,0:19:57:0,57,601	0/0:18,0:18:51:0,51,564	0/0:9,0:9:27:0,27,287	0/0:2,0:2:6:0,6,66	./.:.:.:.:.	0/0:8,0:8:18:0,18,219	0/0:1,0:1:3:0,3,30	0/0:2,0:2:6:0,6,68	0/0:4,0:4:12:0,12,124	1/1:0,4:4:9:93,9,0	0/0:9,0:9:27:0,27,284	0/0:1,0:1:3:0,3,32	0/0:4,0:4:12:0,12,130	0/0:3,0:3:9:0,9,98	0/0:1,0:1:3:0,3,33	0/0:6,0:6:18:0,18,195	1/1:0,5:5:15:158,15,0	1/1:0,1:1:3:33,3,0	0/0:13,0:13:39:0,39,420	1/1:0,1:1:3:30,3,0	0/0:2,0:2:6:0,6,69	1/1:0,3:3:9:95,9,0	0/0:4,0:4:12:0,12,130	0/0:5,0:5:15:0,15,165	0/0:6,0:6:15:0,15,175	0/0:3,0:3:9:0,9,90	0/0:1,0:1:3:0,3,32	0/0:2,0:2:6:0,6,60	./.:.:.:.:.	0/0:7,0:7:21:0,21,227	0/0:3,0:3:9:0,9,93	0/0:2,0:2:6:0,6,68	0/0:2,0:2:6:0,6,61	0/0:2,0:2:6:0,6,67	./.:.:.:.:.	0/0:3,0:3:9:0,9,95	0/0:7,0:7:21:0,21,214	0/0:3,0:3:9:0,9,97	0/0:2,0:2:6:0,6,68	0/0:1,0:1:3:0,3,34	0/0:7,0:7:21:0,21,230	0/0:2,0:2:6:0,6,66	1/1:0,4:4:12:124,12,0	0/0:10,0:10:30:0,30,306	0/0:4,0:4:12:0,12,125	0/0:1,0:1:3:0,3,32	./.:.:.:.:.	0/0:2,0:2:6:0,6,60	0/1:2,1:3:21:21,0,57	0/0:2,0:2:6:0,6,65	0/0:4,0:4:12:0,12,126	0/0:4,0:4:12:0,12,130	1/1:0,4:4:12:129,12,0	0/0:3,0:3:9:0,9,97	1/1:0,5:5:15:156,15,0	0/0:3,0:3:9:0,9,96	0/0:5,0:5:15:0,15,161	./.:.:.:.:.	1/1:0,4:4:12:122,12,0	0/0:3,0:3:9:0,9,95	0/0:1,0:1:3:0,3,33	0/0:9,0:9:27:0,27,287	0/0:2,0:2:6:0,6,63	0/0:10,0:10:30:0,30,316	0/0:1,0:1:3:0,3,32	0/0:4,0:4:12:0,12,126	0/0:7,0:7:21:0,21,225	0/0:1,0:1:3:0,3,32	0/0:13,0:13:36:0,36,386	0/0:3,0:3:9:0,9,96	0/0:2,0:2:6:0,6,62	0/0:1,0:1:3:0,3,30	1/1:0,1:1:3:32,3,0	0/0:2,0:2:6:0,6,57	0/0:2,0:2:6:0,6,66	0/0:2,0:2:6:0,6,63	0/0:6,0:6:18:0,18,188	0/0:2,0:2:6:0,6,60	0/0:4,0:4:12:0,12,128	0/0:4,0:4:12:0,12,132	0/0:4,0:4:12:0,12,129	0/0:6,0:6:18:0,18,195	0/0:6,0:6:18:0,18,193	0/0:10,0:10:30:0,30,330	0/0:3,0:3:9:0,9,93	0/0:7,0:7:21:0,21,221	0/0:2,0:2:3:0,3,45	0/0:5,0:5:9:0,9,110	0/0:4,0:5:6:0,6,89	0/0:5,0:5:6:0,6,89	0/0:2,0:2:3:0,3,45	0/0:3,0:3:6:0,6,73	0/0:23,0:23:69:0,69,789
chr2	33983559	.	G	A	863.82	.	AC=20;AF=0.079;AN=252;BaseQRankSum=3.402;DP=651;Dels=0.00;FS=3.042;HaplotypeScore=0.0508;InbreedingCoeff=0.3795;MLEAC=15;MLEAF=0.060;MQ=54.07;MQ0=3;MQRankSum=-0.289;QD=20.57;ReadPosRankSum=2.467	GT:AD:DP:GQ:PL	0/0:23,0:23:69:0,69,717	0/0:13,0:13:39:0,39,393	0/0:15,0:15:45:0,45,450	0/0:27,0:27:78:0,78,785	0/0:7,0:7:18:0,18,196	0/0:5,0:5:15:0,15,149	0/0:8,0:8:24:0,24,232	0/0:2,0:2:6:0,6,66	0/0:1,0:1:3:0,3,33	0/0:16,0:16:48:0,48,483	0/0:2,0:2:6:0,6,61	0/0:6,0:6:18:0,18,186	1/1:0,10:10:30:312,30,0	./.:.:.:.:.	0/0:9,0:9:27:0,27,274	0/0:6,0:6:18:0,18,176	0/0:10,0:10:24:0,24,268	./.:.:.:.:.	./.:.:.:.:.	0/0:3,0:3:6:0,6,73	0/0:1,0:1:3:0,3,31	0/0:3,0:3:9:0,9,88	0/0:11,0:11:33:0,33,326	0/0:7,0:7:21:0,21,212	0/0:3,0:3:9:0,9,94	0/0:10,0:10:30:0,30,303	0/0:13,0:13:39:0,39,402	0/0:2,0:2:6:0,6,63	0/0:4,0:4:12:0,12,128	0/0:10,0:10:30:0,30,307	0/0:4,0:4:12:0,12,118	1/1:0,1:1:3:36,3,0	0/0:6,0:6:18:0,18,182	0/0:1,0:1:3:0,3,32	0/0:5,0:5:15:0,15,148	0/0:2,0:2:6:0,6,59	0/0:21,0:21:63:0,63,626	0/0:5,0:5:15:0,15,145	0/0:4,0:4:12:0,12,118	0/0:1,0:1:3:0,3,29	0/0:4,0:4:12:0,12,125	0/0:7,0:7:21:0,21,219	0/0:14,0:14:42:0,42,439	0/0:19,0:19:51:0,51,537	0/0:11,0:11:30:0,30,325	0/0:9,0:9:21:0,21,209	0/0:14,0:14:42:0,42,427	0/0:5,0:5:15:0,15,159	0/0:2,0:2:6:0,6,63	0/0:7,0:7:18:0,18,201	0/0:4,0:4:12:0,12,124	0/0:5,0:5:15:0,15,155	./.:.:.:.:.	0/0:1,0:1:3:0,3,31	0/0:1,0:1:3:0,3,29	./.:.:.:.:.	0/0:2,0:2:6:0,6,61	0/0:6,0:6:15:0,15,165	0/0:2,0:2:6:0,6,63	0/0:4,0:4:12:0,12,115	1/1:0,2:2:6:63,6,0	0/0:1,0:1:3:0,3,32	0/0:8,0:8:24:0,24,244	1/1:0,4:4:12:126,12,0	0/0:4,0:4:12:0,12,124	0/0:1,2:3:3:0,3,30	0/0:1,0:1:3:0,3,29	0/0:6,0:6:18:0,18,187	0/0:3,0:3:6:0,6,78	0/0:1,0:1:3:0,3,28	0/0:1,0:1:3:0,3,30	0/0:1,0:1:3:0,3,30	0/0:2,0:2:6:0,6,60	0/0:2,0:2:6:0,6,67	0/0:5,0:5:15:0,15,154	./.:.:.:.:.	0/0:2,0:2:6:0,6,63	./.:.:.:.:.	0/0:4,0:4:9:0,9,108	0/0:4,0:4:12:0,12,126	0/0:4,0:4:12:0,12,126	0/0:2,0:2:6:0,6,60	0/0:6,0:6:18:0,18,194	0/0:2,0:2:6:0,6,60	0/0:5,0:5:15:0,15,153	0/0:4,0:4:12:0,12,132	1/1:0,4:4:9:108,9,0	0/0:1,0:1:3:0,3,32	0/0:5,0:5:15:0,15,155	0/0:4,0:4:12:0,12,130	0/0:3,0:3:6:0,6,77	0/0:1,0:1:3:0,3,29	1/1:0,3:3:3:33,3,0	0/0:1,0:1:3:0,3,33	0/0:3,0:3:9:0,9,89	0/1:3,1:4:21:21,0,81	0/1:1,5:6:14:146,0,14	./.:.:.:.:.	1/1:0,4:4:12:126,12,0	0/0:1,0:1:3:0,3,30	0/0:4,0:4:12:0,12,120	0/0:1,0:1:3:0,3,29	1/1:0,2:2:6:62,6,0	0/0:1,0:1:3:0,3,30	0/0:3,0:3:9:0,9,95	0/0:7,0:7:21:0,21,222	0/0:2,0:2:6:0,6,59	0/0:3,0:3:9:0,9,90	0/0:2,0:2:6:0,6,63	0/0:1,0:1:3:0,3,32	0/0:6,0:6:18:0,18,176	0/0:2,0:2:6:0,6,65	0/0:11,0:11:33:0,33,333	0/0:2,0:2:6:0,6,59	0/0:6,0:6:15:0,15,156	0/0:5,0:5:15:0,15,156	1/1:0,2:2:6:63,6,0	./.:.:.:.:.	0/0:3,0:3:9:0,9,88	0/0:5,0:5:15:0,15,150	0/0:4,0:4:12:0,12,122	0/0:2,0:2:6:0,6,60	0/0:4,0:4:12:0,12,126	0/0:3,0:3:9:0,9,92	0/0:2,0:2:6:0,6,57	0/0:4,0:4:12:0,12,117	0/0:2,0:2:6:0,6,60	0/0:2,0:2:6:0,6,63	0/0:3,0:3:9:0,9,90	0/0:2,0:2:3:0,3,45	0/0:4,0:4:12:0,12,120	./.:.:.:.:.	0/0:8,0:8:12:0,12,178	0/0:4,0:4:6:0,6,89	./.:.:.:.:.	0/0:4,0:4:6:0,6,89	0/0:24,0:24:72:0,72,804
chr2	33983570	.	C	G	10416.8	.	AC=186;AF=0.732;AN=254;BaseQRankSum=-0.357;DP=581;Dels=0.00;FS=0.000;HaplotypeScore=0.0749;InbreedingCoeff=0.5809;MLEAC=174;MLEAF=0.685;MQ=56.53;MQ0=3;MQRankSum=2.679;QD=25.85;ReadPosRankSum=0.141	GT:AD:DP:GQ:PL	1/1:0,21:21:63:659,63,0	0/0:10,0:10:30:0,30,294	0/0:13,0:13:39:0,39,388	1/1:1,25:26:75:743,75,0	1/1:0,5:5:12:137,12,0	1/1:0,7:7:21:207,21,0	0/0:8,0:9:24:0,24,231	1/1:0,2:2:6:60,6,0	1/1:0,2:2:6:61,6,0	1/1:0,11:12:33:316,33,0	1/1:0,2:2:6:61,6,0	1/1:0,7:7:21:212,21,0	1/1:0,8:8:24:242,24,0	./.:.:.:.:.	1/1:0,11:11:33:335,33,0	1/1:0,10:10:27:288,27,0	1/1:0,10:10:24:263,24,0	./.:.:.:.:.	./.:.:.:.:.	1/1:0,2:2:6:60,6,0	1/1:0,1:1:3:32,3,0	1/1:0,4:4:12:120,12,0	1/1:0,11:11:33:318,33,0	1/1:0,4:4:12:119,12,0	0/0:3,0:3:9:0,9,96	0/0:11,0:11:33:0,33,333	1/1:0,11:11:33:330,33,0	1/1:0,1:1:3:32,3,0	1/1:0,4:4:12:126,12,0	1/1:0,9:9:27:269,27,0	1/1:0,3:3:9:92,9,0	1/1:0,1:1:3:32,3,0	0/1:2,2:4:44:44,0,48	1/1:0,1:1:3:33,3,0	1/1:0,2:2:6:55,6,0	0/1:1,1:2:25:25,0,26	0/0:15,0:15:45:0,45,451	1/1:0,5:5:15:150,15,0	1/1:0,4:4:12:111,12,0	1/1:0,1:1:3:30,3,0	1/1:0,3:4:9:88,9,0	0/0:6,0:6:18:0,18,187	0/0:13,0:13:36:0,36,364	1/1:0,16:16:45:468,45,0	1/1:0,7:7:18:195,18,0	0/0:11,0:11:30:0,30,295	0/0:14,0:14:42:0,42,421	1/1:0,6:6:18:183,18,0	1/1:0,2:2:6:61,6,0	1/1:0,5:5:12:129,12,0	1/1:0,3:3:9:92,9,0	0/0:2,0:2:6:0,6,60	1/1:0,3:3:9:93,9,0	0/0:1,0:1:3:0,3,30	1/1:0,3:3:9:96,9,0	./.:.:.:.:.	1/1:0,1:1:3:32,3,0	1/1:0,7:7:18:196,18,0	1/1:0,2:2:6:62,6,0	1/1:0,4:4:12:118,12,0	1/1:0,2:2:6:59,6,0	./.:.:.:.:.	1/1:0,6:6:18:173,18,0	1/1:0,3:3:9:90,9,0	0/0:3,0:3:9:0,9,92	1/1:0,1:2:3:31,3,0	0/0:2,0:2:6:0,6,61	1/1:0,4:4:12:124,12,0	1/1:0,4:4:9:100,9,0	0/0:1,0:1:3:0,3,30	0/0:1,0:1:3:0,3,32	1/1:0,1:1:3:29,3,0	1/1:0,1:1:3:31,3,0	./.:.:.:.:.	1/1:0,4:4:12:118,12,0	1/1:0,1:1:3:32,3,0	0/0:2,0:2:6:0,6,59	./.:.:.:.:.	1/1:0,3:3:6:77,6,0	0/0:2,0:2:6:0,6,59	1/1:0,3:3:9:87,9,0	1/1:0,2:2:6:55,6,0	0/0:5,0:5:15:0,15,161	1/1:0,2:2:6:63,6,0	1/1:0,5:5:15:138,15,0	0/0:4,0:4:12:0,12,128	1/1:0,2:2:6:59,6,0	0/0:2,0:2:3:0,3,32	1/1:0,5:5:15:151,15,0	1/1:0,4:4:12:130,12,0	1/1:0,2:2:3:45,3,0	0/0:2,0:2:6:0,6,64	./.:.:.:.:.	0/0:1,0:1:3:0,3,29	0/0:2,0:2:6:0,6,63	0/1:3,1:4:20:20,0,83	0/1:1,4:5:17:111,0,17	0/0:1,0:1:3:0,3,27	1/1:0,5:5:15:150,15,0	0/0:1,0:1:3:0,3,32	0/0:4,0:4:12:0,12,122	0/0:1,0:1:3:0,3,31	1/1:0,2:2:6:55,6,0	1/1:0,1:1:3:30,3,0	1/1:0,2:2:6:58,6,0	1/1:0,4:4:12:118,12,0	1/1:0,2:2:6:59,6,0	0/0:2,0:2:6:0,6,63	1/1:0,2:2:6:63,6,0	0/0:1,0:1:3:0,3,26	0/0:7,0:7:21:0,21,204	1/1:0,2:2:6:64,6,0	1/1:0,8:8:21:206,21,0	1/1:0,1:1:3:30,3,0	1/1:0,2:2:6:58,6,0	1/1:0,1:1:3:31,3,0	1/1:0,1:1:3:29,3,0	1/1:0,1:1:3:25,3,0	1/1:0,2:2:6:59,6,0	1/1:0,3:3:9:89,9,0	1/1:0,4:4:12:118,12,0	1/1:0,1:1:3:31,3,0	1/1:0,2:2:6:65,6,0	1/1:0,2:2:6:59,6,0	1/1:0,2:2:6:55,6,0	1/1:0,4:4:12:120,12,0	1/1:0,1:1:3:31,3,0	1/1:0,2:2:6:67,6,0	1/1:0,3:3:9:92,9,0	1/1:0,2:2:3:45,3,0	1/1:0,6:6:15:160,15,0	./.:.:.:.:.	1/1:0,8:8:12:158,12,0	1/1:0,4:4:6:89,6,0	./.:.:.:.:.	1/1:0,2:2:3:45,3,0	0/0:24,0:24:69:0,69,765
chr2	33986435	.	C	A	3629.55	.	AC=45;AF=0.176;AN=256;BaseQRankSum=-5.268;DP=983;Dels=0.00;FS=4.792;HaplotypeScore=0.0561;InbreedingCoeff=0.6211;MLEAC=39;MLEAF=0.152;MQ=59.20;MQ0=0;MQRankSum=0.191;QD=25.21;ReadPosRankSum=0.577	GT:AD:DP:GQ:PL	0/0:81,0:81:99:0,238,2549	0/0:32,0:32:96:0,96,1010	0/0:15,0:15:45:0,45,471	0/0:35,0:35:99:0,99,1065	0/0:18,0:18:48:0,48,515	0/0:5,0:5:15:0,15,158	1/1:0,10:10:27:290,27,0	0/0:5,0:5:15:0,15,162	0/0:4,0:4:12:0,12,134	0/0:18,0:18:54:0,54,554	./.:.:.:.:.	0/0:16,0:16:39:0,39,446	0/0:20,0:20:60:0,60,616	1/1:0,1:1:3:32,3,0	0/0:18,0:18:54:0,54,574	0/0:15,0:15:45:0,45,474	0/0:11,0:11:30:0,30,330	1/1:0,1:1:3:32,3,0	0/0:8,0:8:21:0,21,232	./.:.:.:.:.	0/0:3,0:3:9:0,9,98	0/0:7,0:7:15:0,15,183	0/0:19,0:19:57:0,57,592	0/0:22,0:22:66:0,66,702	1/1:0,1:1:3:36,3,0	1/1:0,23:23:69:700,69,0	0/0:24,0:24:72:0,72,752	0/0:1,0:1:3:0,3,35	0/0:4,0:4:9:0,9,99	0/0:15,0:15:45:0,45,471	0/1:5,1:6:14:14,0,140	0/0:1,0:1:3:0,3,33	0/1:2,5:7:43:129,0,43	0/0:2,0:2:3:0,3,34	0/0:20,0:20:60:0,60,628	1/1:0,1:1:3:34,3,0	0/0:22,0:22:66:0,66,697	0/0:6,0:6:18:0,18,191	0/0:12,0:12:36:0,36,377	./.:.:.:.:.	0/0:3,0:3:9:0,9,93	1/1:0,19:19:57:585,57,0	1/1:0,20:20:54:582,54,0	0/0:20,0:20:60:0,60,615	0/0:16,0:16:42:0,42,459	0/0:13,0:13:39:0,39,400	0/0:13,0:13:39:0,39,409	./.:.:.:.:.	0/0:2,0:2:6:0,6,61	0/0:4,0:4:12:0,12,122	0/0:2,0:2:6:0,6,61	0/0:1,0:1:3:0,3,32	0/0:11,0:11:33:0,33,340	1/1:0,5:5:15:158,15,0	0/0:6,0:6:18:0,18,188	0/0:1,0:1:3:0,3,32	0/0:6,0:6:18:0,18,187	0/0:7,0:7:21:0,21,223	0/0:3,0:3:9:0,9,83	0/0:1,0:1:3:0,3,33	0/0:2,0:2:6:0,6,67	0/0:3,0:3:9:0,9,95	0/0:6,0:6:18:0,18,180	0/0:1,0:1:3:0,3,32	1/1:0,6:6:18:184,18,0	0/0:3,0:3:9:0,9,94	0/1:1,7:8:8:186,0,8	0/0:4,0:4:12:0,12,122	0/0:7,0:7:21:0,21,223	./.:.:.:.:.	0/0:3,0:3:9:0,9,95	0/0:3,0:3:9:0,9,95	0/0:3,0:3:9:0,9,92	0/0:5,0:5:15:0,15,158	0/0:3,0:3:9:0,9,95	0/0:1,0:1:3:0,3,32	0/0:1,0:1:3:0,3,31	0/0:2,0:2:6:0,6,63	0/0:3,0:3:9:0,9,94	0/0:9,0:9:24:0,24,266	0/0:2,0:2:6:0,6,63	./.:.:.:.:.	0/0:2,0:2:6:0,6,66	0/0:2,0:2:6:0,6,63	0/0:5,0:5:15:0,15,158	1/1:0,3:3:9:97,9,0	0/0:2,0:2:6:0,6,61	1/1:0,2:2:6:63,6,0	0/0:8,0:8:21:0,21,221	0/0:1,0:1:3:0,3,32	0/0:5,0:5:15:0,15,162	1/1:0,6:6:15:166,15,0	0/0:1,0:1:3:0,3,32	./.:.:.:.:.	1/1:0,4:4:12:122,12,0	1/1:0,2:2:6:63,6,0	0/0:5,0:5:15:0,15,161	1/1:0,2:2:6:61,6,0	0/0:3,0:3:9:0,9,95	1/1:0,2:2:6:61,6,0	1/1:0,4:4:12:117,12,0	1/1:0,1:1:3:30,3,0	0/0:3,0:3:9:0,9,91	0/0:2,0:2:6:0,6,61	0/0:4,0:4:9:0,9,106	0/0:2,0:2:6:0,6,63	0/0:6,0:6:18:0,18,191	0/0:6,0:6:18:0,18,185	./.:.:.:.:.	1/1:0,2:2:6:61,6,0	1/1:0,8:8:24:245,24,0	./.:.:.:.:.	0/0:8,0:8:24:0,24,256	0/0:5,0:5:15:0,15,153	0/0:3,0:3:9:0,9,96	0/0:4,0:4:12:0,12,127	0/0:6,0:6:15:0,15,169	0/0:3,0:3:9:0,9,92	0/0:6,0:6:18:0,18,186	0/0:6,0:6:12:0,12,152	0/0:3,0:3:9:0,9,96	0/0:6,0:6:18:0,18,179	0/0:9,0:9:27:0,27,290	0/0:2,0:2:6:0,6,63	0/0:6,0:6:18:0,18,184	0/0:5,0:5:15:0,15,156	0/0:11,0:11:24:0,24,295	0/0:2,0:2:6:0,6,64	0/0:6,0:6:18:0,18,190	0/0:3,0:3:6:0,6,76	0/0:2,0:2:3:0,3,45	0/0:5,0:5:9:0,9,121	0/0:6,0:6:12:0,12,153	0/0:6,0:6:12:0,12,147	0/0:2,0:2:3:0,3,45	0/0:12,1:13:24:0,24,304	0/0:23,0:23:69:0,69,769
chr2	33989835	.	G	T	5111.39	.	AC=52;AF=0.203;AN=256;BaseQRankSum=-5.316;DP=924;Dels=0.00;FS=0.295;HaplotypeScore=0.0412;InbreedingCoeff=0.6045;MLEAC=47;MLEAF=0.184;MQ=59.41;MQ0=0;MQRankSum=-0.454;QD=25.69;ReadPosRankSum=-1.259	GT:AD:DP:GQ:PL	0/0:50,0:50:99:0,147,1602	1/1:0,23:23:63:662,63,0	0/0:24,0:24:72:0,72,768	1/1:0,42:42:99:1243,123,0	0/0:12,0:12:36:0,36,373	0/0:15,0:15:42:0,42,461	0/0:17,0:17:51:0,51,542	./.:.:.:.:.	./.:.:.:.:.	1/1:0,16:16:48:481,48,0	./.:.:.:.:.	0/0:19,0:19:57:0,57,612	1/1:0,18:18:54:537,54,0	0/0:2,0:2:6:0,6,62	1/1:0,16:16:42:453,42,0	0/0:21,0:21:63:0,63,662	0/0:19,0:19:51:0,51,556	./.:.:.:.:.	0/0:8,0:8:21:0,21,228	0/0:7,0:7:18:0,18,200	0/0:5,0:5:15:0,15,160	0/0:10,0:10:24:0,24,280	0/0:17,0:17:51:0,51,536	0/0:25,0:25:75:0,75,793	0/0:2,0:2:6:0,6,61	0/0:14,0:14:42:0,42,433	0/0:12,0:12:36:0,36,379	0/0:1,0:1:3:0,3,29	./.:.:.:.:.	0/0:13,0:13:39:0,39,409	0/0:5,0:5:15:0,15,150	0/0:2,0:2:6:0,6,68	0/0:16,0:16:48:0,48,505	0/0:1,0:1:3:0,3,35	0/0:7,0:7:21:0,21,224	0/1:3,1:4:19:19,0,85	0/0:13,0:13:36:0,36,404	0/0:14,0:14:33:0,33,381	0/0:17,0:17:51:0,51,517	0/1:2,2:4:49:49,0,53	1/1:0,2:2:6:60,6,0	0/0:11,0:11:33:0,33,351	0/0:16,0:16:42:0,42,462	0/0:14,0:14:42:0,42,429	0/0:15,0:15:45:0,45,485	0/0:21,0:21:54:0,54,589	0/0:11,0:11:30:0,30,314	0/0:2,0:2:6:0,6,69	1/1:0,3:3:9:92,9,0	1/1:0,8:8:24:242,24,0	1/1:0,2:2:6:58,6,0	0/0:7,0:7:21:0,21,213	1/1:0,4:4:12:122,12,0	0/1:1,6:7:11:164,0,11	0/0:8,0:8:24:0,24,245	0/0:2,0:2:6:0,6,63	0/0:1,0:1:3:0,3,34	0/0:4,0:4:9:0,9,110	1/1:0,1:1:3:32,3,0	0/0:4,0:4:12:0,12,130	1/1:0,7:7:21:212,21,0	1/1:0,3:3:9:89,9,0	0/0:11,0:11:33:0,33,336	1/1:0,2:2:6:61,6,0	0/0:5,0:5:15:0,15,158	1/1:0,1:1:3:31,3,0	0/0:3,0:3:9:0,9,94	0/0:5,0:5:15:0,15,154	0/0:3,0:3:9:0,9,95	1/1:0,1:1:3:31,3,0	0/0:5,0:5:15:0,15,158	0/0:3,0:3:9:0,9,95	0/0:4,0:4:12:0,12,126	0/0:1,0:1:3:0,3,33	0/0:7,0:7:21:0,21,220	0/0:2,0:2:6:0,6,61	./.:.:.:.:.	0/0:3,0:3:9:0,9,97	0/0:2,0:2:6:0,6,63	1/1:0,3:3:9:90,9,0	./.:.:.:.:.	0/0:2,0:2:6:0,6,67	0/0:3,0:3:9:0,9,101	0/0:3,0:3:9:0,9,95	0/0:6,0:6:18:0,18,184	0/0:6,0:6:18:0,18,194	1/1:0,2:2:6:63,6,0	0/0:1,0:1:3:0,3,28	0/0:1,0:1:3:0,3,32	0/0:3,0:3:9:0,9,93	0/0:4,0:4:12:0,12,125	0/0:5,0:5:15:0,15,162	0/1:1,3:4:20:79,0,20	0/0:1,0:1:3:0,3,32	0/0:4,0:4:12:0,12,128	0/0:1,0:1:3:0,3,31	1/1:0,2:2:6:61,6,0	0/0:2,0:2:6:0,6,65	1/1:0,6:6:18:177,18,0	0/0:5,0:5:15:0,15,164	0/0:3,0:3:9:0,9,95	0/0:3,0:3:9:0,9,101	1/1:0,4:4:12:120,12,0	0/0:1,0:1:3:0,3,34	0/0:3,0:3:9:0,9,100	0/0:4,0:4:12:0,12,124	1/1:0,2:2:6:60,6,0	0/0:5,0:5:15:0,15,152	0/1:1,3:4:20:83,0,20	0/0:1,0:1:3:0,3,30	0/0:4,0:4:12:0,12,123	0/1:1,3:4:20:85,0,20	0/0:5,0:5:15:0,15,159	0/0:4,0:4:12:0,12,111	0/0:2,0:2:6:0,6,64	./.:.:.:.:.	1/1:0,4:4:12:118,12,0	0/0:4,0:4:12:0,12,126	0/0:1,0:1:3:0,3,31	0/0:3,0:3:9:0,9,95	0/0:3,0:3:9:0,9,95	0/0:7,0:7:21:0,21,221	0/0:8,0:8:24:0,24,251	0/0:3,0:3:9:0,9,97	0/0:3,0:3:9:0,9,96	0/0:3,0:3:9:0,9,93	0/0:7,0:7:21:0,21,224	0/0:3,0:3:9:0,9,97	0/0:4,0:4:12:0,12,132	0/0:8,0:8:18:0,18,219	0/0:4,0:4:6:0,6,89	0/0:8,0:8:12:0,12,166	0/0:3,0:3:6:0,6,77	0/0:7,0:7:12:0,12,166	0/0:2,0:2:6:0,6,63	./.:.:.:.:.	0/0:23,0:23:63:0,63,711
chr2	33991982	.	C	T	1594.11	.	AC=18;AF=0.068;AN=264;BaseQRankSum=1.504;DP=1074;Dels=0.00;FS=0.508;HaplotypeScore=0.1380;InbreedingCoeff=0.4655;MLEAC=15;MLEAF=0.057;MQ=57.36;MQ0=1;MQRankSum=0.073;QD=24.52;ReadPosRankSum=-0.732	GT:AD:DP:GQ:PL	0/0:65,0:65:99:0,165,1855	0/0:29,0:29:84:0,84,875	0/0:19,0:19:54:0,54,552	0/0:40,0:40:99:0,117,1208	0/0:12,0:12:36:0,36,370	0/0:20,0:20:51:0,51,557	0/0:15,0:15:45:0,45,454	0/0:2,0:2:6:0,6,60	0/0:1,0:1:3:0,3,33	0/0:16,0:16:48:0,48,478	0/0:1,0:1:3:0,3,32	0/0:22,0:22:63:0,63,661	1/1:0,24:24:72:743,72,0	./.:.:.:.:.	0/0:20,0:20:60:0,60,607	0/0:26,0:26:78:0,78,808	0/0:10,0:11:30:0,30,306	0/0:3,0:3:9:0,9,91	0/0:9,0:10:18:0,18,201	0/0:8,0:8:24:0,24,252	0/0:2,0:2:6:0,6,66	0/0:23,0:23:63:0,63,660	0/0:10,0:10:30:0,30,315	0/0:23,0:23:69:0,69,708	0/0:5,0:5:12:0,12,114	0/0:28,0:28:75:0,75,813	0/0:12,0:12:36:0,36,378	0/0:7,0:7:18:0,18,184	0/0:4,0:4:12:0,12,128	0/0:21,0:21:54:0,54,586	0/0:7,0:7:18:0,18,191	0/0:5,0:5:15:0,15,158	0/0:20,0:20:54:0,54,588	0/0:1,0:1:3:0,3,30	0/0:17,0:17:45:0,45,490	0/0:3,0:3:9:0,9,98	0/0:22,0:22:66:0,66,685	0/0:7,0:7:21:0,21,214	0/0:21,0:21:63:0,63,651	0/0:2,0:2:6:0,6,64	0/0:6,0:6:18:0,18,183	0/0:15,0:15:45:0,45,461	0/0:13,0:13:39:0,39,409	0/0:17,0:17:48:0,48,507	0/0:13,0:13:39:0,39,406	0/0:22,0:22:60:0,60,630	0/0:14,0:14:39:0,39,407	0/0:6,0:6:15:0,15,157	./.:.:.:.:.	0/0:5,0:5:15:0,15,152	0/0:3,0:3:9:0,9,93	0/0:6,0:6:15:0,15,165	0/0:4,0:4:12:0,12,122	0/1:2,3:5:47:80,0,47	0/0:5,0:5:15:0,15,154	0/0:6,0:6:18:0,18,184	0/0:4,0:4:12:0,12,123	0/0:6,0:6:18:0,18,183	0/0:1,0:1:3:0,3,32	0/0:2,0:2:6:0,6,67	1/1:0,4:4:12:122,12,0	0/0:2,0:2:6:0,6,60	0/0:10,0:10:30:0,30,288	1/1:0,8:8:24:244,24,0	0/0:8,0:8:24:0,24,248	0/0:4,0:4:12:0,12,122	0/0:2,0:2:6:0,6,63	0/0:13,0:13:36:0,36,384	0/0:7,0:7:21:0,21,214	0/0:5,0:5:15:0,15,143	0/0:2,0:2:6:0,6,60	0/0:4,0:4:12:0,12,122	0/0:6,0:6:18:0,18,193	0/0:9,0:9:27:0,27,261	0/0:2,0:2:6:0,6,63	./.:.:.:.:.	0/0:3,0:3:9:0,9,95	0/0:1,0:1:3:0,3,32	0/0:1,0:1:3:0,3,32	0/0:1,0:1:3:0,3,32	0/0:3,0:3:9:0,9,94	./.:.:.:.:.	0/0:5,0:5:12:0,12,127	0/0:2,0:2:6:0,6,64	0/0:4,0:4:12:0,12,126	0/0:4,0:4:12:0,12,122	1/1:0,4:4:12:128,12,0	0/0:4,0:4:12:0,12,104	0/0:7,0:7:21:0,21,222	0/0:4,0:4:12:0,12,118	0/0:2,0:2:3:0,3,45	0/0:3,0:3:9:0,9,95	0/1:2,2:4:49:49,0,51	0/0:4,0:4:12:0,12,126	0/0:2,0:2:6:0,6,63	0/0:1,0:1:3:0,3,30	1/1:0,6:6:15:165,15,0	0/0:2,0:2:6:0,6,64	1/1:0,3:3:9:94,9,0	0/0:1,0:1:3:0,3,31	0/0:7,0:7:21:0,21,212	0/0:5,0:5:15:0,15,157	1/1:0,4:4:12:126,12,0	0/0:9,0:9:24:0,24,239	0/0:3,0:3:9:0,9,94	0/0:3,0:3:9:0,9,92	0/0:7,0:7:21:0,21,220	0/0:6,0:6:18:0,18,181	0/0:1,0:1:3:0,3,32	0/0:6,0:6:18:0,18,182	0/0:2,0:2:6:0,6,63	0/0:1,0:1:3:0,3,32	0/0:9,0:9:27:0,27,277	0/0:2,0:2:6:0,6,63	0/0:6,0:6:18:0,18,191	0/0:6,0:6:18:0,18,190	1/1:0,3:3:9:95,9,0	0/0:10,0:10:27:0,27,293	0/0:2,0:2:6:0,6,63	0/0:4,0:4:12:0,12,126	0/0:2,0:2:6:0,6,53	0/0:10,0:10:30:0,30,293	0/0:5,0:5:15:0,15,155	0/0:7,0:7:21:0,21,197	0/0:3,0:3:9:0,9,92	0/0:3,0:3:9:0,9,92	0/0:7,0:7:21:0,21,206	0/0:3,0:3:6:0,6,63	0/0:5,0:5:15:0,15,151	0/0:2,0:2:3:0,3,45	0/0:2,0:2:3:0,3,45	0/0:2,0:2:3:0,3,45	./.:.:.:.:.	0/0:1,0:1:3:0,3,31	0/0:8,0:9:18:0,18,212	0/0:2,0:2:3:0,3,45	0/0:21,0:21:63:0,63,666
chr2	34003257	.	G	A	669.43	.	AC=18;AF=0.093;AN=194;DP=710;Dels=0.00;FS=2.489;HaplotypeScore=0.0285;InbreedingCoeff=0.3252;MLEAC=15;MLEAF=0.077;MQ=36.83;MQ0=66;QD=13.66	GT:AD:DP:GQ:PL	0/0:41,0:41:84:0,84,940	0/0:12,0:12:18:0,18,195	0/0:15,0:15:39:0,39,407	0/0:35,0:35:84:0,84,912	0/0:5,0:5:6:0,6,69	0/0:13,0:13:33:0,33,364	0/0:18,0:18:33:0,33,366	./.:.:.:.:.	./.:.:.:.:.	0/0:18,0:18:45:0,45,487	./.:.:.:.:.	0/0:13,0:13:27:0,27,298	1/1:0,10:10:18:192,18,0	./.:.:.:.:.	1/1:0,20:20:33:339,33,0	0/0:19,0:19:33:0,33,349	0/0:22,0:22:39:0,39,420	./.:.:.:.:.	0/0:5,0:5:15:0,15,161	0/0:4,0:4:9:0,9,82	./.:.:.:.:.	0/0:7,0:7:15:0,15,162	0/0:13,0:13:30:0,30,339	0/0:12,0:12:24:0,24,264	./.:.:.:.:.	0/0:18,0:18:30:0,30,321	0/0:13,0:13:30:0,30,321	./.:.:.:.:.	./.:.:.:.:.	0/0:9,0:9:15:0,15,162	./.:.:.:.:.	./.:.:.:.:.	0/0:17,0:17:36:0,36,386	./.:.:.:.:.	0/0:14,0:14:18:0,18,191	./.:.:.:.:.	0/0:12,0:12:33:0,33,362	0/0:10,0:10:18:0,18,195	0/0:13,0:13:30:0,30,321	./.:.:.:.:.	./.:.:.:.:.	0/0:5,0:5:3:0,3,33	0/0:11,0:11:27:0,27,285	0/0:16,0:16:30:0,30,330	0/0:12,0:12:21:0,21,230	0/0:13,0:13:27:0,27,291	0/0:2,0:2:3:0,3,33	0/0:2,0:2:6:0,6,55	1/1:0,1:1:3:32,3,0	0/0:3,0:3:6:0,6,69	0/0:1,0:1:3:0,3,34	0/0:8,0:8:9:0,9,97	0/0:9,0:9:12:0,12,132	0/1:2,1:3:24:24,0,27	0/0:2,0:2:3:0,3,34	./.:.:.:.:.	0/0:1,0:1:3:0,3,35	./.:.:.:.:.	0/0:1,0:1:3:0,3,31	./.:.:.:.:.	1/1:0,1:1:3:31,3,0	./.:.:.:.:.	0/0:4,0:4:9:0,9,97	1/1:0,3:3:3:31,3,0	0/0:4,0:4:6:0,6,65	1/1:0,4:4:3:33,3,0	./.:.:.:.:.	0/0:6,0:6:9:0,9,94	0/0:4,0:4:6:0,6,66	./.:.:.:.:.	0/0:3,0:3:6:0,6,58	0/0:4,0:4:9:0,9,99	./.:.:.:.:.	0/0:3,0:3:6:0,6,69	0/0:3,0:3:6:0,6,65	0/0:2,0:2:6:0,6,69	0/0:3,0:3:9:0,9,97	0/0:2,0:2:3:0,3,31	./.:.:.:.:.	0/0:3,0:3:6:0,6,65	0/0:3,0:3:9:0,9,96	./.:.:.:.:.	./.:.:.:.:.	0/0:5,0:5:6:0,6,65	0/0:4,0:4:3:0,3,32	0/0:4,0:4:3:0,3,28	./.:.:.:.:.	0/0:2,0:2:3:0,3,32	0/0:1,0:1:3:0,3,32	./.:.:.:.:.	0/0:2,0:2:6:0,6,58	0/0:1,0:1:3:0,3,30	0/1:1,2:3:25:49,0,25	./.:.:.:.:.	0/0:2,0:2:6:0,6,65	./.:.:.:.:.	./.:.:.:.:.	./.:.:.:.:.	1/1:0,2:2:6:65,6,0	./.:.:.:.:.	./.:.:.:.:.	./.:.:.:.:.	./.:.:.:.:.	0/0:2,0:2:6:0,6,65	./.:.:.:.:.	./.:.:.:.:.	./.:.:.:.:.	0/0:7,0:7:12:0,12,130	0/0:5,0:5:3:0,3,31	0/0:2,0:2:3:0,3,29	0/0:6,0:6:15:0,15,152	0/0:5,0:5:3:0,3,31	0/0:7,0:7:18:0,18,191	0/0:4,0:4:6:0,6,67	0/0:5,0:5:12:0,12,133	0/0:5,0:5:9:0,9,102	1/1:0,2:2:6:65,6,0	0/0:3,0:3:3:0,3,33	0/0:1,0:1:3:0,3,29	0/0:2,0:2:6:0,6,61	0/0:2,0:2:6:0,6,67	0/0:3,0:3:6:0,6,64	0/0:5,0:5:12:0,12,127	0/0:3,0:3:6:0,6,66	0/0:1,0:1:3:0,3,34	0/0:1,0:1:3:0,3,32	0/0:5,0:5:15:0,15,160	0/0:5,0:5:15:0,15,164	0/0:1,0:1:3:0,3,30	0/0:2,0:2:3:0,3,45	0/0:4,0:4:6:0,6,89	0/0:1,0:1:3:0,3,32	0/0:2,0:2:6:0,6,62	./.:.:.:.:.	0/0:6,0:7:12:0,12,153	./.:.:.:.:.	0/0:17,0:17:15:0,15,162
chr2	34012470	.	G	A	1251.77	.	AC=30;AF=0.130;AN=230;DP=456;Dels=0.00;FS=14.142;HaplotypeScore=0.0168;InbreedingCoeff=0.4656;MLEAC=26;MLEAF=0.113;MQ=42.59;MQ0=11;QD=18.97	GT:AD:DP:GQ:PL	0/0:10,0:10:30:0,30,317	0/0:12,0:12:36:0,36,373	0/0:7,0:7:21:0,21,220	0/0:16,0:16:45:0,45,477	0/0:13,0:13:36:0,36,379	0/0:3,0:3:9:0,9,87	0/0:7,0:7:21:0,21,217	0/0:2,0:2:6:0,6,65	0/0:2,0:2:6:0,6,63	0/0:4,0:4:6:0,6,61	0/0:1,0:1:3:0,3,32	0/0:5,0:5:15:0,15,154	0/0:15,0:15:42:0,42,442	./.:.:.:.:.	1/1:0,11:11:30:294,30,0	0/0:3,0:3:9:0,9,89	0/0:4,0:4:12:0,12,122	0/0:1,0:1:3:0,3,32	./.:.:.:.:.	./.:.:.:.:.	0/0:2,0:2:6:0,6,55	0/0:4,0:4:9:0,9,107	0/0:3,0:3:9:0,9,97	0/0:9,0:9:27:0,27,278	0/0:1,0:1:3:0,3,28	0/0:8,0:8:24:0,24,256	0/0:8,0:8:24:0,24,252	1/1:0,4:4:9:83,9,0	1/1:0,3:3:9:83,9,0	0/0:6,0:6:15:0,15,153	./.:.:.:.:.	1/1:0,3:3:6:55,6,0	0/0:2,1:3:6:0,6,62	./.:.:.:.:.	0/0:5,0:5:15:0,15,158	0/0:2,0:2:6:0,6,55	0/0:3,0:3:6:0,6,61	0/0:2,0:2:3:0,3,31	1/1:0,1:1:3:30,3,0	./.:.:.:.:.	0/0:4,0:4:12:0,12,130	0/0:4,0:4:12:0,12,126	0/0:10,0:10:27:0,27,281	0/0:3,0:3:9:0,9,94	0/0:5,0:5:15:0,15,162	0/0:3,0:3:9:0,9,95	0/0:5,0:5:9:0,9,92	./.:.:.:.:.	1/1:0,3:3:9:91,9,0	0/0:3,0:3:6:0,6,63	0/0:2,0:2:6:0,6,63	0/0:1,0:1:3:0,3,32	0/0:2,0:2:6:0,6,63	0/1:1,2:3:23:52,0,23	0/0:4,0:4:12:0,12,122	0/0:3,0:3:9:0,9,86	0/0:4,0:4:12:0,12,126	0/0:5,0:5:15:0,15,157	./.:.:.:.:.	0/0:2,0:2:6:0,6,65	0/0:2,0:2:6:0,6,63	1/1:0,4:4:12:121,12,0	0/0:10,0:10:24:0,24,284	0/0:2,0:2:6:0,6,63	0/0:2,0:2:6:0,6,63	1/1:0,6:6:18:180,18,0	0/0:2,0:2:6:0,6,65	1/1:0,5:5:9:93,9,0	1/1:0,3:3:6:59,6,0	./.:.:.:.:.	0/0:4,0:4:12:0,12,115	0/0:2,0:2:6:0,6,61	0/0:7,0:7:21:0,21,222	0/0:2,0:2:6:0,6,53	0/0:3,0:3:9:0,9,95	./.:.:.:.:.	0/0:2,0:2:6:0,6,66	0/0:1,0:1:3:0,3,32	0/0:1,0:1:3:0,3,32	0/0:3,0:3:9:0,9,92	0/0:4,0:4:12:0,12,129	./.:.:.:.:.	0/0:1,0:1:3:0,3,32	0/0:2,0:2:3:0,3,32	0/0:3,0:3:9:0,9,95	0/0:1,0:1:3:0,3,35	./.:.:.:.:.	0/0:2,0:2:6:0,6,62	./.:.:.:.:.	0/1:2,2:4:19:19,0,54	1/1:0,3:3:9:92,9,0	0/0:1,0:1:3:0,3,32	0/0:2,0:2:6:0,6,63	0/0:2,0:2:6:0,6,55	0/0:2,0:2:6:0,6,63	./.:.:.:.:.	0/0:2,0:2:6:0,6,66	0/0:2,0:2:6:0,6,63	./.:.:.:.:.	0/0:2,0:2:3:0,3,45	0/0:2,0:2:6:0,6,65	0/0:2,0:2:6:0,6,63	./.:.:.:.:.	0/0:1,0:1:3:0,3,32	0/0:1,0:1:3:0,3,32	0/0:7,0:7:21:0,21,218	0/0:3,0:3:9:0,9,95	0/0:2,0:2:6:0,6,62	0/0:1,0:1:3:0,3,28	./.:.:.:.:.	0/0:2,0:2:6:0,6,63	0/0:1,0:1:3:0,3,28	0/0:5,0:5:15:0,15,156	0/0:4,0:4:12:0,12,126	1/1:0,5:5:12:121,12,0	1/1:0,4:4:9:94,9,0	1/1:0,4:4:9:92,9,0	0/0:6,0:6:18:0,18,185	./.:.:.:.:.	0/0:4,0:4:9:0,9,92	0/0:1,0:1:3:0,3,32	0/0:3,0:3:6:0,6,77	0/0:3,0:3:9:0,9,96	0/0:8,0:8:24:0,24,252	0/0:3,0:3:9:0,9,95	0/0:2,0:2:3:0,3,32	0/0:5,0:5:15:0,15,149	0/0:2,0:2:6:0,6,63	0/0:4,0:4:12:0,12,126	./.:.:.:.:.	./.:.:.:.:.	0/0:4,0:4:12:0,12,115	./.:.:.:.:.	0/0:2,0:2:3:0,3,45	0/0:2,0:2:3:0,3,45	./.:.:.:.:.	0/0:15,0:15:45:0,45,473
chr2	34015375	.	G	A	127.81	.	AC=8;AF=0.058;AN=138;DP=666;Dels=0.00;FS=0.000;HaplotypeScore=0.0000;InbreedingCoeff=0.1255;MLEAC=6;MLEAF=0.043;MQ=16.21;MQ0=64;QD=4.41	GT:AD:DP:GQ:PL	0/0:40,0:40:24:0,24,228	0/0:10,0:10:9:0,9,91	0/0:11,0:11:9:0,9,90	0/0:30,0:30:24:0,24,229	0/0:8,0:8:3:0,3,31	0/0:16,0:16:3:0,3,29	0/0:19,0:19:9:0,9,77	0/0:1,0:1:3:0,3,32	./.:.:.:.:.	0/0:14,0:14:9:0,9,89	./.:.:.:.:.	0/0:11,0:11:6:0,6,55	0/0:5,0:5:6:0,6,59	0/0:3,0:3:6:0,6,63	0/0:10,0:10:3:0,3,30	0/0:14,0:14:6:0,6,61	0/0:7,0:7:6:0,6,57	0/0:5,0:5:6:0,6,59	./.:.:.:.:.	1/1:0,14:14:3:31,3,0	0/0:4,0:4:9:0,9,92	1/1:0,9:9:9:92,9,0	0/0:6,0:6:3:0,3,30	0/0:11,0:11:6:0,6,53	0/0:4,0:4:3:0,3,32	0/0:18,0:18:9:0,9,83	0/0:11,0:11:3:0,3,32	./.:.:.:.:.	./.:.:.:.:.	./.:.:.:.:.	0/0:5,0:5:6:0,6,57	./.:.:.:.:.	0/0:8,0:8:3:0,3,30	0/0:3,0:3:9:0,9,92	0/0:6,0:6:3:0,3,31	0/0:3,0:3:3:0,3,32	0/0:13,0:13:3:0,3,25	./.:.:.:.:.	0/0:13,0:13:3:0,3,29	./.:.:.:.:.	0/0:2,0:2:3:0,3,32	./.:.:.:.:.	0/0:5,0:5:6:0,6,55	0/0:11,0:11:6:0,6,61	0/0:17,0:17:6:0,6,57	0/0:14,0:14:21:0,21,207	./.:.:.:.:.	0/0:3,0:3:9:0,9,80	./.:.:.:.:.	./.:.:.:.:.	./.:.:.:.:.	0/0:5,0:5:3:0,3,29	0/0:4,0:4:3:0,3,30	./.:.:.:.:.	0/0:6,0:6:3:0,3,25	./.:.:.:.:.	./.:.:.:.:.	0/0:4,0:4:6:0,6,61	./.:.:.:.:.	0/0:5,0:5:3:0,3,30	0/0:1,0:1:3:0,3,30	./.:.:.:.:.	./.:.:.:.:.	0/0:6,0:6:9:0,9,89	./.:.:.:.:.	./.:.:.:.:.	./.:.:.:.:.	./.:.:.:.:.	./.:.:.:.:.	0/0:3,0:3:3:0,3,30	./.:.:.:.:.	./.:.:.:.:.	./.:.:.:.:.	0/0:4,0:4:3:0,3,30	./.:.:.:.:.	./.:.:.:.:.	./.:.:.:.:.	./.:.:.:.:.	0/0:2,0:2:3:0,3,31	0/0:1,0:1:3:0,3,28	./.:.:.:.:.	./.:.:.:.:.	./.:.:.:.:.	./.:.:.:.:.	./.:.:.:.:.	0/0:7,0:7:6:0,6,59	0/0:2,0:2:6:0,6,59	0/0:3,0:3:9:0,9,95	./.:.:.:.:.	0/0:6,0:6:6:0,6,63	./.:.:.:.:.	./.:.:.:.:.	./.:.:.:.:.	./.:.:.:.:.	./.:.:.:.:.	./.:.:.:.:.	0/0:4,0:4:6:0,6,59	./.:.:.:.:.	./.:.:.:.:.	./.:.:.:.:.	0/0:8,0:8:15:0,15,148	0/0:3,0:3:3:0,3,27	./.:.:.:.:.	0/0:2,0:2:3:0,3,32	1/1:0,2:2:3:32,3,0	./.:.:.:.:.	0/0:8,0:8:6:0,6,65	0/0:7,0:7:3:0,3,30	./.:.:.:.:.	0/0:7,0:7:3:0,3,30	0/0:6,0:6:6:0,6,59	./.:.:.:.:.	0/0:4,0:4:3:0,3,30	0/0:8,0:8:3:0,3,30	./.:.:.:.:.	./.:.:.:.:.	./.:.:.:.:.	./.:.:.:.:.	0/0:1,0:1:3:0,3,32	./.:.:.:.:.	./.:.:.:.:.	./.:.:.:.:.	1/1:0,4:4:6:65,6,0	0/0:6,0:6:3:0,3,32	./.:.:.:.:.	./.:.:.:.:.	0/0:4,0:4:3:0,3,30	0/0:2,0:2:3:0,3,30	./.:.:.:.:.	./.:.:.:.:.	./.:.:.:.:.	./.:.:.:.:.	./.:.:.:.:.	./.:.:.:.:.	./.:.:.:.:.	./.:.:.:.:.	0/0:14,0:14:9:0,9,83
chr2	34019649	.	A	G	1745.97	.	AC=21;AF=0.085;AN=248;BaseQRankSum=0.311;DP=824;Dels=0.00;FS=4.123;HaplotypeScore=0.1774;InbreedingCoeff=0.4863;MLEAC=17;MLEAF=0.069;MQ=59.05;MQ0=1;MQRankSum=3.007;QD=23.92;ReadPosRankSum=0.114	GT:AD:DP:GQ:PL	0/0:70,0:70:99:0,208,2200	0/0:19,0:19:57:0,57,574	0/0:15,0:15:45:0,45,462	0/0:33,0:33:99:0,99,1023	0/0:5,0:5:15:0,15,156	0/0:9,0:9:27:0,27,274	0/0:8,0:8:18:0,18,212	./.:.:.:.:.	0/0:4,0:4:12:0,12,126	0/0:26,0:26:78:0,78,793	0/0:3,0:3:9:0,9,91	0/0:18,0:18:54:0,54,562	0/0:12,0:12:33:0,33,361	./.:.:.:.:.	0/0:10,0:10:27:0,27,293	0/0:17,0:17:48:0,48,501	0/0:13,0:13:33:0,33,371	./.:.:.:.:.	0/0:4,0:4:12:0,12,123	0/0:1,0:1:3:0,3,31	./.:.:.:.:.	0/0:10,0:10:21:0,21,257	1/1:0,20:20:45:536,45,0	0/0:15,0:15:36:0,36,400	0/0:1,0:1:3:0,3,32	0/0:10,0:10:27:0,27,301	0/0:12,0:12:36:0,36,367	0/0:2,0:2:6:0,6,65	0/0:2,0:2:6:0,6,65	0/0:11,0:11:30:0,30,314	0/0:5,0:5:15:0,15,166	0/0:5,0:5:15:0,15,161	0/0:13,0:13:36:0,36,379	0/0:5,0:5:15:0,15,148	0/0:6,0:6:18:0,18,184	0/0:3,0:3:9:0,9,93	0/0:15,0:15:45:0,45,466	0/0:10,0:10:30:0,30,300	0/0:26,0:26:78:0,78,785	0/0:2,0:2:6:0,6,64	0/0:7,0:7:21:0,21,221	0/0:14,0:14:39:0,39,416	0/0:13,0:13:33:0,33,364	0/0:13,0:13:36:0,36,383	1/1:0,24:24:57:646,57,0	0/0:19,0:19:42:0,42,504	0/0:2,0:2:6:0,6,61	0/0:3,0:3:9:0,9,92	0/0:4,0:4:12:0,12,124	0/0:2,0:2:6:0,6,59	0/0:2,0:2:6:0,6,63	0/0:3,0:3:9:0,9,96	0/0:4,0:4:12:0,12,122	0/0:3,0:3:9:0,9,95	0/0:3,0:3:6:0,6,75	0/0:1,0:1:3:0,3,32	0/0:3,0:3:9:0,9,93	0/0:3,0:3:9:0,9,92	0/0:3,0:3:9:0,9,92	0/0:4,0:4:12:0,12,124	0/0:1,0:1:3:0,3,32	0/0:1,0:1:3:0,3,31	0/0:5,0:5:15:0,15,148	0/0:4,0:4:12:0,12,126	0/0:4,0:4:12:0,12,128	0/0:5,0:5:15:0,15,152	0/0:3,0:3:6:0,6,76	0/0:3,0:3:9:0,9,92	0/0:3,0:3:9:0,9,94	./.:.:.:.:.	0/0:1,0:1:3:0,3,31	1/1:0,3:3:9:83,9,0	0/0:2,0:2:6:0,6,61	0/0:5,0:5:15:0,15,150	0/0:4,0:4:12:0,12,121	0/0:2,0:2:6:0,6,67	0/0:5,0:5:9:0,9,121	0/0:5,0:5:15:0,15,150	0/0:2,0:2:6:0,6,63	1/1:0,7:7:21:214,21,0	0/0:2,0:2:6:0,6,59	0/0:1,0:1:3:0,3,30	0/0:6,0:6:18:0,18,189	1/1:0,1:1:3:32,3,0	./.:.:.:.:.	0/0:4,0:4:12:0,12,130	0/0:4,0:4:12:0,12,122	0/0:2,0:2:6:0,6,66	0/0:2,0:2:6:0,6,63	0/0:1,0:1:3:0,3,32	./.:.:.:.:.	0/0:1,0:1:3:0,3,31	0/0:4,0:4:12:0,12,122	0/0:3,0:3:9:0,9,94	0/0:3,0:3:9:0,9,94	0/0:2,0:2:6:0,6,62	0/0:2,0:2:6:0,6,63	0/0:3,0:3:9:0,9,94	0/0:7,0:7:21:0,21,214	./.:.:.:.:.	0/0:4,0:4:12:0,12,126	./.:.:.:.:.	0/0:3,0:3:9:0,9,93	1/1:0,1:1:3:31,3,0	./.:.:.:.:.	1/1:0,5:5:15:153,15,0	0/0:2,0:2:6:0,6,65	0/0:10,0:10:30:0,30,308	0/0:5,0:5:15:0,15,147	0/0:2,0:2:6:0,6,59	0/0:9,0:9:27:0,27,279	0/0:5,0:5:15:0,15,150	0/0:5,0:5:15:0,15,157	0/0:2,0:2:6:0,6,63	0/0:3,0:3:9:0,9,93	0/0:4,0:4:9:0,9,110	./.:.:.:.:.	0/0:3,0:3:9:0,9,92	0/0:4,0:4:12:0,12,126	0/0:2,0:2:6:0,6,61	0/0:2,0:2:6:0,6,63	1/1:0,4:4:9:105,9,0	0/0:4,0:4:12:0,12,124	0/1:1,2:3:22:52,0,22	0/0:3,0:3:9:0,9,94	1/1:0,3:3:9:93,9,0	1/1:0,2:2:6:59,6,0	0/0:2,0:2:6:0,6,65	0/0:3,0:3:9:0,9,92	0/0:9,0:9:18:0,18,229	0/0:4,0:4:6:0,6,89	0/0:3,0:3:3:0,3,45	0/0:4,0:6:6:0,6,89	0/0:1,0:1:3:0,3,31	./.:.:.:.:.	./.:.:.:.:.	0/0:23,0:23:69:0,69,790
chr2	34019890	.	T	C	1350.91	.	AC=15;AF=0.056;AN=270;BaseQRankSum=-1.241;DP=1140;Dels=0.00;FS=6.067;HaplotypeScore=0.0756;InbreedingCoeff=0.3992;MLEAC=13;MLEAF=0.048;MQ=59.47;MQ0=0;MQRankSum=-0.943;QD=21.44;ReadPosRankSum=-0.757	GT:AD:DP:GQ:PL	0/0:78,0:78:99:0,235,2485	0/0:14,0:14:42:0,42,435	0/0:22,0:22:66:0,66,677	0/0:50,0:50:99:0,150,1517	0/0:19,0:19:51:0,51,561	0/0:6,0:6:18:0,18,193	0/0:21,0:21:63:0,63,643	0/0:3,0:3:9:0,9,95	0/0:1,0:1:3:0,3,32	0/0:22,0:22:66:0,66,688	0/0:2,0:2:6:0,6,64	1/1:0,17:17:42:469,42,0	0/0:24,0:24:69:0,69,723	0/0:1,0:1:3:0,3,31	0/0:22,0:22:66:0,66,671	0/0:23,0:23:69:0,69,710	0/0:15,0:15:42:0,42,449	0/0:1,0:1:3:0,3,29	0/0:6,0:6:18:0,18,191	0/0:5,0:5:15:0,15,152	./.:.:.:.:.	0/0:10,0:10:30:0,30,307	0/0:28,0:28:75:0,75,836	0/0:25,0:25:75:0,75,773	0/0:4,0:4:12:0,12,127	0/0:19,0:19:51:0,51,566	0/0:13,0:13:36:0,36,384	0/0:8,0:8:24:0,24,254	0/0:2,0:2:6:0,6,61	0/0:19,0:19:51:0,51,554	0/0:6,0:6:18:0,18,195	0/0:3,0:3:9:0,9,95	0/0:26,0:26:78:0,78,822	0/0:2,0:2:6:0,6,67	0/0:17,0:17:51:0,51,527	0/0:4,0:4:12:0,12,122	0/0:23,0:23:66:0,66,692	0/0:12,0:12:36:0,36,370	0/0:10,0:10:30:0,30,306	0/0:2,0:2:6:0,6,65	0/0:7,0:7:21:0,21,227	0/0:22,0:22:66:0,66,683	0/0:22,0:22:54:0,54,617	0/0:17,0:17:45:0,45,501	0/0:21,0:21:60:0,60,648	0/0:23,0:23:69:0,69,713	0/0:13,0:13:33:0,33,371	0/0:2,0:2:6:0,6,68	0/0:1,0:1:3:0,3,32	0/0:6,0:6:18:0,18,192	0/0:1,0:1:3:0,3,32	0/0:4,0:4:12:0,12,122	0/0:10,0:10:30:0,30,306	0/0:4,0:4:12:0,12,123	0/1:4,6:10:94:159,0,94	0/0:1,0:1:3:0,3,32	1/1:0,4:4:12:122,12,0	1/1:0,10:10:30:310,30,0	0/0:3,0:3:6:0,6,74	0/1:3,4:7:75:90,0,75	0/0:2,0:2:6:0,6,63	0/0:6,0:6:18:0,18,180	0/0:6,0:6:18:0,18,184	0/0:7,0:7:21:0,21,223	0/0:5,0:5:12:0,12,138	0/0:5,0:5:15:0,15,153	0/0:3,0:3:9:0,9,98	0/0:2,0:2:6:0,6,61	0/0:4,0:4:12:0,12,126	./.:.:.:.:.	0/0:2,0:2:6:0,6,59	0/0:6,0:6:18:0,18,181	0/0:3,0:3:9:0,9,97	0/1:1,1:2:24:24,0,24	1/1:0,8:8:24:243,24,0	0/0:1,0:1:3:0,3,32	0/0:4,0:4:9:0,9,105	0/0:5,0:5:15:0,15,154	0/0:5,0:5:15:0,15,160	0/0:7,0:7:21:0,21,222	0/0:5,0:5:15:0,15,155	0/0:5,0:5:12:0,12,138	0/0:4,0:4:12:0,12,124	0/0:3,0:3:9:0,9,95	0/0:3,0:3:9:0,9,92	0/0:2,0:2:6:0,6,61	0/0:4,0:4:12:0,12,123	0/0:9,0:9:27:0,27,277	0/0:4,0:4:12:0,12,128	0/0:5,0:5:15:0,15,161	0/0:2,0:2:6:0,6,65	0/0:3,0:3:9:0,9,89	0/0:4,0:4:12:0,12,127	0/0:1,0:1:3:0,3,31	0/0:4,0:4:12:0,12,124	0/0:8,0:8:24:0,24,245	0/0:6,0:6:18:0,18,189	0/0:5,0:5:15:0,15,153	0/0:4,0:4:12:0,12,127	0/0:1,0:1:3:0,3,30	0/0:4,0:4:12:0,12,134	0/0:2,0:2:6:0,6,61	0/0:2,0:2:6:0,6,63	0/0:2,0:2:6:0,6,61	0/0:1,0:1:3:0,3,32	0/0:6,0:6:18:0,18,183	0/0:7,0:7:21:0,21,209	0/0:6,0:6:18:0,18,187	0/0:3,0:3:9:0,9,96	0/0:4,0:4:12:0,12,124	0/0:7,0:7:18:0,18,194	0/0:3,0:3:9:0,9,98	0/0:5,0:5:15:0,15,157	0/0:7,0:7:21:0,21,221	0/0:7,0:7:21:0,21,220	0/0:5,0:5:12:0,12,138	0/0:6,0:6:18:0,18,188	0/0:5,0:5:15:0,15,156	1/1:0,3:3:9:95,9,0	0/0:3,0:3:9:0,9,92	0/0:5,0:5:15:0,15,157	0/0:6,0:6:18:0,18,186	0/0:3,0:3:9:0,9,94	0/0:5,0:5:9:0,9,120	0/0:8,0:8:24:0,24,245	0/0:8,0:8:24:0,24,237	0/0:4,0:4:12:0,12,122	0/0:3,0:3:9:0,9,95	1/1:0,2:2:6:64,6,0	0/0:6,0:6:9:0,9,134	0/0:3,0:3:6:0,6,75	0/0:6,0:6:9:0,9,134	0/0:4,0:4:9:0,9,107	0/0:5,0:5:6:0,6,89	0/0:8,0:8:21:0,21,230	0/0:5,0:5:9:0,9,120	0/0:33,0:33:99:0,99,1118
chr2	34020688	.	C	A	3081.55	.	AC=21;AF=0.079;AN=266;BaseQRankSum=-3.396;DP=1096;Dels=0.00;FS=2.126;HaplotypeScore=0.0845;InbreedingCoeff=0.4878;MLEAC=20;MLEAF=0.075;MQ=59.61;MQ0=0;MQRankSum=0.633;QD=26.34;ReadPosRankSum=-0.536	GT:AD:DP:GQ:PL	0/0:61,0:61:99:0,177,1947	0/0:15,0:15:45:0,45,475	0/0:14,0:14:39:0,39,436	0/0:54,0:54:99:0,156,1657	1/1:0,19:19:51:563,51,0	0/0:13,0:13:39:0,39,411	0/0:16,0:16:48:0,48,522	1/1:0,3:3:9:101,9,0	0/0:1,0:1:3:0,3,32	0/0:19,0:19:57:0,57,607	./.:.:.:.:.	0/0:18,0:18:54:0,54,578	0/0:14,0:14:42:0,42,445	0/0:4,0:4:12:0,12,126	0/0:24,0:24:63:0,63,695	1/1:0,23:23:69:727,69,0	1/1:0,20:20:60:627,60,0	0/0:5,0:5:15:0,15,163	0/0:7,0:7:21:0,21,233	0/0:10,0:10:21:0,21,262	0/0:5,0:5:15:0,15,164	0/0:18,0:18:48:0,48,518	0/0:31,0:31:87:0,87,949	0/0:20,0:20:57:0,57,616	0/0:4,0:4:12:0,12,128	0/0:23,0:23:69:0,69,742	0/0:23,0:23:66:0,66,698	0/0:4,0:4:12:0,12,130	0/0:2,0:2:6:0,6,67	1/1:0,20:20:57:607,57,0	0/0:3,0:3:9:0,9,95	0/0:3,0:3:9:0,9,101	0/0:21,0:21:51:0,51,589	0/1:1,2:3:24:54,0,24	0/0:18,0:18:51:0,51,547	0/0:5,0:5:15:0,15,168	0/0:27,0:27:78:0,78,828	0/0:10,0:10:30:0,30,316	0/0:13,0:13:39:0,39,405	0/0:2,0:2:6:0,6,65	0/0:3,0:3:9:0,9,86	0/0:9,0:9:24:0,24,271	0/0:15,0:15:45:0,45,477	0/0:16,0:16:48:0,48,499	0/0:17,0:17:48:0,48,499	0/0:26,0:26:78:0,78,824	0/0:9,0:9:27:0,27,290	0/0:3,0:3:9:0,9,96	1/1:0,1:1:3:31,3,0	0/0:5,0:5:15:0,15,157	0/0:3,0:3:9:0,9,96	0/0:3,0:3:9:0,9,96	0/0:2,0:2:6:0,6,63	0/0:3,0:3:9:0,9,95	0/0:7,0:7:21:0,21,219	1/1:0,2:2:6:66,6,0	0/0:4,0:4:12:0,12,126	0/0:7,0:7:21:0,21,223	0/0:4,0:4:12:0,12,116	0/0:8,0:8:24:0,24,248	0/0:3,0:3:9:0,9,95	0/0:1,0:1:3:0,3,33	1/1:0,8:8:24:250,24,0	0/0:6,0:6:18:0,18,195	0/0:4,0:4:12:0,12,125	0/0:3,0:3:9:0,9,97	0/0:3,0:3:9:0,9,95	0/0:5,0:5:15:0,15,156	0/0:5,0:5:15:0,15,154	./.:.:.:.:.	0/0:1,0:1:3:0,3,30	0/0:7,0:7:21:0,21,219	0/0:5,0:5:15:0,15,159	0/0:5,0:5:15:0,15,164	0/0:4,0:4:12:0,12,126	0/0:3,0:3:9:0,9,100	0/0:7,0:7:21:0,21,223	0/0:7,0:7:18:0,18,204	0/0:5,0:5:15:0,15,161	0/0:3,0:3:9:0,9,96	0/0:2,0:2:6:0,6,64	0/0:1,0:1:3:0,3,32	0/0:3,0:3:9:0,9,95	0/0:3,0:3:9:0,9,100	0/0:5,0:5:15:0,15,158	0/0:3,0:3:9:0,9,96	0/0:4,0:4:12:0,12,126	0/0:1,0:1:3:0,3,33	0/0:3,0:3:9:0,9,93	0/1:5,6:11:99:160,0,130	0/0:2,0:2:6:0,6,62	0/0:4,0:4:12:0,12,134	0/1:1,1:2:26:26,0,26	0/0:3,0:3:9:0,9,93	0/0:1,0:1:3:0,3,31	0/0:1,0:1:3:0,3,33	0/0:5,0:5:15:0,15,156	0/0:2,0:2:6:0,6,62	0/0:1,0:1:3:0,3,32	0/0:2,0:2:6:0,6,62	0/0:5,0:5:15:0,15,157	0/0:1,0:1:3:0,3,32	0/0:1,0:1:3:0,3,30	0/0:4,0:4:12:0,12,132	0/0:2,0:2:6:0,6,64	0/0:10,0:10:30:0,30,320	0/0:5,0:5:15:0,15,155	0/0:5,0:5:15:0,15,157	0/0:7,0:7:21:0,21,225	0/0:4,0:4:12:0,12,126	0/0:6,0:6:18:0,18,197	0/0:7,0:7:21:0,21,226	0/0:5,0:5:15:0,15,157	1/1:0,5:5:15:153,15,0	0/0:4,0:4:12:0,12,124	0/0:9,0:9:27:0,27,285	0/0:6,0:6:18:0,18,187	0/0:1,0:1:3:0,3,32	0/0:4,0:4:12:0,12,128	0/0:5,0:5:15:0,15,162	0/0:1,0:1:3:0,3,33	0/0:6,0:6:18:0,18,187	0/0:13,0:13:39:0,39,408	0/0:6,0:6:15:0,15,170	0/0:6,0:6:12:0,12,143	0/0:3,0:3:9:0,9,94	0/0:7,0:7:21:0,21,215	0/0:8,0:8:24:0,24,256	./.:.:.:.:.	0/0:6,0:6:9:0,9,134	0/0:2,0:2:3:0,3,45	0/0:5,0:5:9:0,9,121	0/0:14,0:14:21:0,21,313	0/0:1,0:1:3:0,3,31	./.:.:.:.:.	0/0:6,0:6:9:0,9,121	0/0:30,0:30:90:0,90,1031
chr2	34022302	.	A	G	18371.1	.	AC=144;AF=0.545;AN=264;BaseQRankSum=5.172;DP=1176;Dels=0.00;FS=0.213;HaplotypeScore=0.1861;InbreedingCoeff=0.7980;MLEAC=145;MLEAF=0.549;MQ=59.64;MQ0=0;MQRankSum=-0.726;QD=28.26;ReadPosRankSum=-0.908	GT:AD:DP:GQ:PL	1/1:0,71:71:99:2240,214,0	0/0:15,0:15:39:0,39,410	0/0:16,0:16:42:0,42,463	1/1:1,30:31:65:904,65,0	0/0:9,0:9:27:0,27,269	1/1:0,13:13:36:383,36,0	0/0:25,0:25:69:0,69,710	./.:.:.:.:.	1/1:0,5:5:15:162,15,0	1/1:0,32:32:96:1011,96,0	1/1:0,5:5:15:162,15,0	1/1:0,18:18:51:538,51,0	1/1:0,17:17:45:492,45,0	0/0:6,0:6:18:0,18,191	1/1:0,14:14:39:412,39,0	0/0:27,0:27:81:0,81,836	0/0:24,0:24:69:0,69,713	0/1:1,2:3:24:53,0,24	1/1:0,22:22:57:639,57,0	1/1:0,9:9:27:280,27,0	0/0:3,0:3:9:0,9,95	0/0:16,0:16:45:0,45,466	0/0:20,0:20:60:0,60,606	1/1:0,27:27:81:835,81,0	1/1:0,8:8:24:267,24,0	0/0:30,0:30:84:0,84,884	1/1:0,11:11:33:335,33,0	1/1:0,8:8:21:242,21,0	1/1:0,5:5:15:163,15,0	0/0:27,0:27:78:0,78,814	1/1:0,3:3:9:96,9,0	0/1:1,8:9:2:221,0,2	0/1:8,15:23:99:379,0,177	0/0:8,0:8:24:0,24,247	0/0:20,0:20:57:0,57,596	0/1:5,1:6:15:15,0,144	1/1:0,24:24:72:739,72,0	0/0:16,0:16:45:0,45,474	1/1:0,13:13:39:405,39,0	1/1:0,5:5:15:163,15,0	1/1:0,4:4:12:131,12,0	0/0:15,0:15:45:0,45,454	0/0:11,0:11:30:0,30,318	1/1:0,16:16:45:459,45,0	0/0:13,0:13:39:0,39,394	0/0:26,0:26:78:0,78,805	0/0:8,0:8:24:0,24,239	1/1:0,9:9:27:287,27,0	1/1:0,2:2:6:66,6,0	1/1:0,7:7:21:218,21,0	1/1:0,7:7:15:181,15,0	1/1:0,1:1:3:31,3,0	1/1:0,4:4:12:128,12,0	0/1:1,2:3:20:52,0,20	1/1:0,3:3:9:94,9,0	0/0:9,0:9:27:0,27,279	1/1:0,6:6:18:180,18,0	1/1:0,3:3:9:93,9,0	1/1:0,2:2:6:65,6,0	1/1:0,5:5:15:153,15,0	1/1:0,2:2:6:61,6,0	1/1:0,5:5:15:150,15,0	0/0:10,0:10:30:0,30,306	1/1:0,6:6:18:184,18,0	0/0:7,0:7:18:0,18,198	1/1:0,7:7:21:221,21,0	0/0:3,0:3:9:0,9,90	1/1:0,8:8:24:252,24,0	1/1:0,3:3:9:92,9,0	1/1:0,2:2:6:63,6,0	1/1:0,1:1:3:32,3,0	0/0:6,0:6:15:0,15,166	1/1:0,4:4:12:123,12,0	1/1:0,1:1:3:31,3,0	1/1:0,5:5:15:152,15,0	1/1:0,5:5:15:154,15,0	0/0:3,0:3:9:0,9,92	0/0:3,0:3:9:0,9,95	1/1:0,2:2:6:61,6,0	0/0:4,0:4:9:0,9,98	0/0:2,0:2:6:0,6,61	0/0:3,0:3:9:0,9,90	0/0:6,0:6:18:0,18,189	0/0:8,0:8:24:0,24,249	0/0:5,0:5:15:0,15,143	1/1:0,7:7:21:230,21,0	1/1:0,4:4:12:126,12,0	1/1:0,12:12:36:390,36,0	1/1:0,5:5:15:155,15,0	0/1:2,2:4:47:47,0,50	./.:.:.:.:.	0/0:3,0:3:9:0,9,92	./.:.:.:.:.	1/1:0,4:4:12:126,12,0	0/0:2,0:2:6:0,6,60	0/0:1,0:1:3:0,3,32	1/1:0,15:15:42:457,42,0	0/0:4,0:4:12:0,12,121	1/1:0,2:2:6:58,6,0	0/0:4,0:4:12:0,12,118	0/0:12,0:12:36:0,36,383	0/0:1,0:1:3:0,3,31	./.:.:.:.:.	0/0:3,0:3:9:0,9,94	0/0:3,0:3:9:0,9,92	0/0:5,0:5:15:0,15,148	0/0:5,0:5:15:0,15,157	0/0:7,0:7:21:0,21,207	1/1:0,7:7:21:222,21,0	1/1:0,5:5:15:149,15,0	1/1:0,5:5:15:156,15,0	1/1:0,7:7:21:228,21,0	0/0:4,0:4:9:0,9,110	0/0:7,0:7:18:0,18,199	1/1:0,5:5:15:152,15,0	1/1:0,7:7:21:222,21,0	1/1:0,6:6:15:171,15,0	1/1:0,7:7:18:203,18,0	1/1:0,3:3:9:94,9,0	0/0:4,0:4:12:0,12,121	1/1:0,4:4:12:126,12,0	0/0:5,0:5:15:0,15,155	0/0:3,0:3:9:0,9,95	0/0:5,0:5:15:0,15,152	0/0:1,0:1:3:0,3,29	0/0:8,0:8:24:0,24,237	0/0:4,0:4:12:0,12,120	1/1:0,2:2:6:62,6,0	1/1:0,8:8:24:248,24,0	1/1:0,4:4:6:89,6,0	1/1:0,10:10:18:241,18,0	0/0:4,0:4:6:0,6,89	1/1:0,7:7:12:163,12,0	0/0:6,0:6:12:0,12,150	./.:.:.:.:.	1/1:0,5:5:9:118,9,0	0/0:21,0:21:63:0,63,701
chr2	34025010	.	C	T	1036.45	.	AC=16;AF=0.062;AN=258;BaseQRankSum=0.868;DP=875;Dels=0.00;FS=1.209;HaplotypeScore=0.0997;InbreedingCoeff=0.4100;MLEAC=11;MLEAF=0.043;MQ=59.55;MQ0=0;MQRankSum=-0.549;QD=21.59;ReadPosRankSum=0.756	GT:AD:DP:GQ:PL	0/0:50,0:50:99:0,150,1566	0/0:11,0:11:33:0,33,338	0/0:10,0:10:24:0,24,281	0/0:31,0:31:93:0,93,944	0/0:20,0:20:51:0,51,562	0/0:16,0:16:45:0,45,445	0/0:14,0:14:42:0,42,417	0/0:3,0:3:9:0,9,82	0/0:4,0:4:12:0,12,115	0/0:8,0:8:21:0,21,227	0/0:6,0:6:18:0,18,185	0/0:21,0:21:63:0,63,643	0/0:14,0:14:42:0,42,421	0/0:1,0:1:3:0,3,30	0/0:19,0:19:57:0,57,583	0/0:15,0:15:45:0,45,461	0/0:16,0:16:48:0,48,479	0/0:2,0:2:6:0,6,65	0/0:4,0:4:9:0,9,109	1/1:0,3:3:9:93,9,0	0/0:3,0:3:9:0,9,93	1/1:0,16:16:48:489,48,0	0/0:12,0:12:33:0,33,342	0/0:20,0:20:60:0,60,612	./.:.:1:.:.	0/0:15,0:15:45:0,45,452	0/0:10,0:10:30:0,30,307	0/0:1,0:1:3:0,3,25	0/0:2,0:2:6:0,6,65	0/0:13,0:13:39:0,39,390	0/0:10,0:10:27:0,27,278	0/0:3,0:3:9:0,9,80	0/0:16,0:16:45:0,45,470	0/0:2,0:2:6:0,6,69	0/0:10,0:10:30:0,30,313	0/0:1,0:1:3:0,3,30	0/0:16,0:16:48:0,48,483	0/0:11,0:11:33:0,33,330	0/0:12,0:12:36:0,36,370	0/0:3,0:3:9:0,9,94	0/0:7,0:7:21:0,21,213	0/0:9,0:9:27:0,27,267	0/0:11,0:11:33:0,33,337	0/0:18,0:18:54:0,54,556	0/0:11,0:11:33:0,33,334	0/0:13,0:13:39:0,39,391	0/0:8,0:8:24:0,24,250	0/0:8,0:8:24:0,24,252	0/0:3,0:3:9:0,9,92	0/0:3,0:3:9:0,9,90	0/0:1,0:1:3:0,3,31	0/0:4,0:4:12:0,12,124	0/0:6,0:6:18:0,18,183	0/0:3,0:3:9:0,9,89	0/0:1,0:1:3:0,3,31	./.:.:.:.:.	0/0:2,0:2:6:0,6,59	0/0:2,0:2:6:0,6,61	0/0:4,0:4:12:0,12,122	0/0:2,0:3:6:0,6,59	./.:.:.:.:.	0/0:1,0:1:3:0,3,30	0/0:6,0:6:18:0,18,186	0/0:4,0:4:9:0,9,103	0/0:1,0:1:3:0,3,32	0/0:5,0:5:15:0,15,149	0/0:3,0:3:9:0,9,95	0/0:2,0:2:6:0,6,59	0/0:3,0:3:9:0,9,94	0/0:1,0:1:3:0,3,32	0/0:2,0:2:6:0,6,60	0/0:1,0:1:3:0,3,31	1/1:0,4:4:12:124,12,0	0/1:3,3:6:61:61,0,77	0/0:4,0:4:9:0,9,106	0/0:1,0:1:3:0,3,31	0/0:3,0:3:6:0,6,75	0/1:2,3:5:45:77,0,45	./.:.:.:.:.	0/0:2,0:2:6:0,6,63	1/1:0,3:3:9:95,9,0	0/0:3,0:3:9:0,9,88	0/0:7,0:7:21:0,21,222	0/0:6,0:6:18:0,18,185	0/0:4,0:4:9:0,9,107	0/0:5,0:6:15:0,15,156	0/0:5,0:5:15:0,15,155	0/0:14,0:14:42:0,42,435	0/0:6,0:6:18:0,18,174	0/0:4,0:4:12:0,12,124	0/0:1,0:1:3:0,3,30	0/0:5,0:5:15:0,15,150	0/0:5,0:5:12:0,12,140	0/0:4,0:4:12:0,12,122	0/0:3,0:3:9:0,9,90	0/0:3,0:3:9:0,9,94	0/0:4,0:4:12:0,12,125	0/0:2,0:2:6:0,6,59	0/0:2,0:2:6:0,6,61	0/0:1,0:1:3:0,3,31	0/0:7,0:7:21:0,21,213	0/0:2,0:2:6:0,6,56	0/0:3,0:3:9:0,9,93	0/0:4,0:4:12:0,12,121	./.:.:.:.:.	0/0:3,0:3:9:0,9,91	0/0:7,0:7:21:0,21,227	0/0:5,0:5:15:0,15,157	0/0:4,0:4:12:0,12,126	0/0:1,0:1:3:0,3,29	0/0:8,0:8:24:0,24,241	0/0:4,0:4:12:0,12,131	0/0:6,0:6:18:0,18,178	0/0:5,0:5:15:0,15,148	0/0:3,0:3:9:0,9,97	0/0:6,0:6:18:0,18,184	0/0:1,0:1:3:0,3,29	0/0:1,0:1:3:0,3,30	0/0:2,0:2:6:0,6,61	1/1:0,3:3:9:92,9,0	0/0:3,0:3:9:0,9,89	./.:.:.:.:.	1/1:0,5:5:15:160,15,0	0/0:3,0:3:9:0,9,88	1/1:0,3:3:9:92,9,0	0/0:8,0:8:24:0,24,249	0/0:7,0:7:21:0,21,213	0/0:4,0:4:12:0,12,120	0/0:2,0:2:6:0,6,61	0/0:4,0:4:6:0,6,89	./.:.:.:.:.	./.:.:.:.:.	0/0:9,0:9:15:0,15,210	0/0:2,0:2:6:0,6,64	0/0:6,0:6:15:0,15,166	0/0:6,0:6:12:0,12,151	0/0:34,0:34:99:0,102,1099
chr2	34027513	.	C	T	2231.95	.	AC=18;AF=0.071;AN=252;BaseQRankSum=-3.187;DP=883;Dels=0.00;FS=2.510;HaplotypeScore=0.0831;InbreedingCoeff=0.4371;MLEAC=17;MLEAF=0.067;MQ=59.49;MQ0=0;MQRankSum=0.776;QD=23.25;ReadPosRankSum=3.368	GT:AD:DP:GQ:PL	0/0:40,0:40:99:0,120,1300	0/0:24,0:24:72:0,72,757	1/1:0,16:16:48:497,48,0	0/0:45,0:45:99:0,135,1425	0/0:14,0:14:42:0,42,431	0/0:15,0:15:39:0,39,436	0/0:16,0:16:45:0,45,468	0/0:3,0:3:9:0,9,96	0/0:3,0:3:9:0,9,98	0/0:16,0:16:48:0,48,505	./.:.:.:.:.	0/0:15,0:15:42:0,42,470	0/0:13,0:13:39:0,39,419	0/0:4,0:4:12:0,12,130	0/0:13,0:13:36:0,36,400	0/0:17,0:17:48:0,48,524	0/0:10,0:10:30:0,30,313	0/0:1,0:1:3:0,3,32	0/0:4,0:4:9:0,9,109	0/0:13,0:13:39:0,39,407	0/0:4,0:4:12:0,12,130	0/0:19,0:19:57:0,57,608	0/0:19,0:19:57:0,57,601	0/0:9,0:9:27:0,27,287	0/0:1,0:1:3:0,3,33	0/0:12,0:12:33:0,33,366	0/0:12,0:12:36:0,36,379	0/0:2,0:2:6:0,6,62	0/0:2,0:2:6:0,6,55	0/0:22,0:22:63:0,63,669	0/0:7,0:7:21:0,21,216	0/0:3,0:3:9:0,9,97	0/0:24,0:24:69:0,69,739	0/0:2,0:2:6:0,6,69	1/1:0,10:10:30:313,30,0	0/0:5,0:5:15:0,15,152	0/0:16,0:16:48:0,48,505	0/0:12,0:12:36:0,36,367	0/0:6,0:6:18:0,18,186	0/0:1,0:1:3:0,3,32	0/0:5,0:5:15:0,15,158	0/0:11,0:11:33:0,33,336	0/0:20,0:20:60:0,60,631	0/0:11,0:11:33:0,33,348	0/0:21,0:21:63:0,63,665	1/1:0,25:25:75:784,75,0	1/1:0,8:8:24:241,24,0	0/0:2,0:2:6:0,6,65	0/0:1,0:1:3:0,3,28	0/0:10,0:10:27:0,27,290	./.:.:.:.:.	0/0:1,0:1:3:0,3,30	0/0:2,0:2:6:0,6,59	0/0:5,0:5:15:0,15,154	0/0:4,0:4:12:0,12,124	0/0:4,0:4:12:0,12,130	0/0:5,0:5:15:0,15,165	0/0:1,0:1:3:0,3,32	0/0:2,0:2:6:0,6,63	0/0:7,0:7:18:0,18,200	0/0:3,0:3:9:0,9,96	0/0:2,0:2:6:0,6,64	0/0:9,0:9:27:0,27,292	0/0:3,0:3:9:0,9,95	0/0:4,0:4:12:0,12,122	0/0:4,0:4:12:0,12,129	0/0:5,0:5:15:0,15,157	0/0:5,0:5:15:0,15,166	0/0:5,0:5:15:0,15,153	0/0:3,0:3:9:0,9,98	./.:.:.:.:.	0/0:2,0:2:6:0,6,61	0/0:3,0:3:9:0,9,91	0/0:2,0:2:6:0,6,66	0/0:4,0:4:12:0,12,128	0/0:5,0:5:15:0,15,161	0/0:1,0:1:3:0,3,33	./.:.:.:.:.	0/0:3,0:3:6:0,6,62	0/0:2,0:2:6:0,6,63	0/0:2,0:2:6:0,6,63	./.:.:.:.:.	1/1:0,5:5:15:159,15,0	0/0:3,0:3:6:0,6,80	0/0:1,0:1:3:0,3,32	0/1:6,1:7:11:11,0,174	0/0:3,0:3:9:0,9,99	0/0:6,0:6:18:0,18,198	0/0:2,0:2:6:0,6,61	0/0:3,0:3:9:0,9,100	0/0:3,0:3:9:0,9,91	0/0:2,0:2:6:0,6,65	0/0:2,0:2:6:0,6,63	0/0:2,0:2:6:0,6,64	0/0:2,0:2:6:0,6,60	0/0:1,0:1:3:0,3,33	0/0:6,0:6:18:0,18,186	./.:.:.:.:.	0/0:1,0:1:3:0,3,32	0/0:2,0:2:6:0,6,61	0/1:6,1:7:11:11,0,166	0/0:2,0:2:6:0,6,62	./.:.:.:.:.	0/0:2,0:2:6:0,6,65	0/0:1,0:1:3:0,3,35	0/0:6,0:6:18:0,18,191	0/0:5,0:5:15:0,15,160	1/1:0,3:3:9:95,9,0	0/0:2,0:2:6:0,6,63	0/0:2,0:2:6:0,6,62	0/0:4,0:4:12:0,12,125	0/0:2,0:2:6:0,6,64	0/0:5,0:5:15:0,15,156	0/0:5,0:5:15:0,15,157	0/0:5,0:5:15:0,15,157	./.:.:.:.:.	0/0:5,0:5:15:0,15,157	0/0:3,0:3:9:0,9,94	0/0:2,0:2:6:0,6,65	0/0:1,0:1:3:0,3,31	0/0:1,0:1:3:0,3,32	0/0:4,0:4:12:0,12,122	0/0:3,0:3:9:0,9,92	./.:.:.:.:.	0/0:7,0:7:21:0,21,225	0/0:4,0:4:12:0,12,129	0/0:2,0:2:6:0,6,63	0/0:5,0:5:15:0,15,162	./.:.:.:.:.	0/0:2,0:2:3:0,3,45	./.:.:.:.:.	0/0:7,0:7:15:0,15,167	0/0:6,0:6:9:0,9,134	1/1:0,11:11:27:286,27,0	1/1:0,4:4:6:89,6,0	0/0:3,0:3:6:0,6,76	0/0:28,0:28:84:0,84,959
chr2	34029592	.	A	G	1414.01	.	AC=22;AF=0.085;AN=258;BaseQRankSum=-1.613;DP=938;Dels=0.00;FS=1.669;HaplotypeScore=0.1612;InbreedingCoeff=0.5335;MLEAC=18;MLEAF=0.070;MQ=58.78;MQ0=0;MQRankSum=0.559;QD=22.81;ReadPosRankSum=-1.856	GT:AD:DP:GQ:PL	0/0:45,0:45:99:0,135,1391	0/0:17,0:17:51:0,51,513	0/0:17,0:17:51:0,51,525	0/0:53,0:53:99:0,159,1582	0/0:12,0:12:30:0,30,328	0/0:10,0:10:27:0,27,272	0/0:15,0:15:45:0,45,452	0/0:2,0:2:6:0,6,65	0/0:2,0:2:6:0,6,65	0/0:23,0:23:69:0,69,709	0/0:1,0:1:3:0,3,31	0/0:12,0:12:36:0,36,363	0/0:12,0:12:36:0,36,367	0/0:5,0:5:15:0,15,157	0/0:19,0:19:57:0,57,590	0/0:20,0:20:60:0,60,596	0/0:14,0:14:42:0,42,433	0/0:7,0:7:21:0,21,214	0/0:4,0:4:12:0,12,126	0/0:10,0:10:30:0,30,290	0/1:1,5:6:15:139,0,15	0/0:19,0:19:48:0,48,493	1/1:0,11:11:30:298,30,0	0/0:17,0:17:48:0,48,488	0/0:5,0:5:15:0,15,163	0/0:19,0:19:54:0,54,560	0/0:11,0:11:33:0,33,330	0/0:2,0:2:6:0,6,65	0/0:6,0:6:18:0,18,195	0/0:24,0:24:60:0,60,629	0/0:5,0:5:15:0,15,163	0/0:3,0:3:9:0,9,100	0/0:15,0:15:45:0,45,460	0/0:7,0:7:21:0,21,221	0/0:13,0:13:39:0,39,398	0/0:4,0:4:12:0,12,121	0/0:18,1:19:51:0,51,524	0/0:15,0:15:45:0,45,449	0/0:10,0:10:27:0,27,292	0/0:2,0:2:6:0,6,56	0/0:5,0:5:15:0,15,155	0/0:16,0:16:48:0,48,474	0/0:16,0:16:48:0,48,484	0/0:13,0:13:36:0,36,360	1/1:0,13:13:39:393,39,0	0/0:15,1:16:36:0,36,401	0/0:10,0:10:24:0,24,269	0/0:6,0:6:18:0,18,189	0/0:1,0:1:3:0,3,31	0/0:3,0:3:9:0,9,96	./.:.:.:.:.	0/0:1,0:1:3:0,3,30	0/0:4,0:4:12:0,12,120	0/0:4,0:4:12:0,12,122	0/0:3,0:3:9:0,9,93	0/0:6,0:6:18:0,18,189	0/0:3,0:3:9:0,9,93	0/0:7,0:7:21:0,21,223	0/0:3,0:3:9:0,9,95	0/0:4,0:4:9:0,9,93	0/0:5,0:5:15:0,15,152	0/0:2,0:2:6:0,6,59	0/0:6,0:6:18:0,18,175	0/0:5,0:5:15:0,15,149	0/0:7,0:7:18:0,18,200	0/0:3,0:3:9:0,9,86	0/0:1,0:1:3:0,3,32	0/0:4,0:4:12:0,12,122	0/0:4,0:4:12:0,12,117	0/0:3,0:3:9:0,9,94	./.:.:.:.:.	1/1:0,4:4:12:123,12,0	0/0:3,0:3:9:0,9,96	0/0:2,0:2:6:0,6,58	0/0:2,0:2:6:0,6,59	0/0:2,0:2:6:0,6,61	./.:.:.:.:.	0/0:4,0:4:12:0,12,124	0/0:3,0:3:9:0,9,92	1/1:0,2:2:6:57,6,0	0/0:4,0:4:9:0,9,110	0/0:4,0:4:12:0,12,119	0/0:5,0:5:15:0,15,160	./.:.:.:.:.	./.:.:.:.:.	0/1:3,1:4:20:20,0,85	0/0:4,0:4:12:0,12,124	0/0:5,0:5:15:0,15,153	0/0:3,0:3:9:0,9,89	0/0:5,0:5:15:0,15,165	0/0:1,0:1:3:0,3,31	0/0:5,0:5:15:0,15,158	0/0:6,0:6:18:0,18,184	0/0:4,0:4:12:0,12,123	0/0:1,0:1:3:0,3,31	0/0:2,0:2:6:0,6,59	0/0:6,0:6:18:0,18,189	0/0:4,0:4:12:0,12,124	0/0:3,0:3:9:0,9,97	0/0:1,0:1:3:0,3,32	0/0:4,0:4:12:0,12,120	0/0:3,0:3:9:0,9,92	0/0:5,0:5:15:0,15,150	1/1:0,3:3:9:95,9,0	0/0:3,0:3:9:0,9,91	1/1:0,7:7:18:194,18,0	0/0:4,0:4:12:0,12,128	0/0:9,0:9:21:0,21,237	0/0:3,0:3:9:0,9,98	0/0:3,0:3:9:0,9,94	0/0:2,0:2:6:0,6,62	0/0:3,0:3:9:0,9,98	0/0:11,0:11:27:0,27,282	0/0:5,0:5:15:0,15,159	0/0:2,0:2:6:0,6,59	0/0:2,0:2:6:0,6,61	0/0:2,0:2:6:0,6,65	0/0:4,0:4:9:0,9,99	0/0:1,0:1:3:0,3,32	0/0:2,0:2:6:0,6,59	0/0:5,0:5:12:0,12,118	1/1:0,4:4:12:126,12,0	0/0:6,0:6:18:0,18,184	1/1:0,4:4:12:126,12,0	./.:.:.:.:.	1/1:0,1:1:3:31,3,0	1/1:0,3:3:9:90,9,0	0/0:5,0:5:15:0,15,153	0/0:5,0:5:15:0,15,151	./.:.:.:.:.	0/0:6,0:6:12:0,12,153	0/0:2,0:2:3:0,3,45	0/0:3,0:3:6:0,6,75	0/0:6,0:6:12:0,12,136	0/0:5,0:5:12:0,12,138	./.:.:.:.:.	0/0:29,0:29:87:0,87,970
chr2	34029613	.	A	G	1753.06	.	AC=13;AF=0.050;AN=260;BaseQRankSum=-1.180;DP=983;Dels=0.00;FS=11.440;HaplotypeScore=0.1011;InbreedingCoeff=0.3808;MLEAC=9;MLEAF=0.035;MQ=58.77;MQ0=0;MQRankSum=1.056;QD=25.04;ReadPosRankSum=1.312	GT:AD:DP:GQ:PL	0/0:45,0:45:99:0,135,1438	0/0:18,0:18:54:0,54,568	0/0:14,1:15:18:0,18,421	1/1:0,49:49:99:1478,147,0	0/0:16,0:16:45:0,45,481	0/0:12,0:12:36:0,36,359	0/0:14,0:14:42:0,42,429	0/0:2,0:2:6:0,6,61	0/0:3,0:3:9:0,9,100	0/0:21,0:21:63:0,63,647	0/0:1,0:1:3:0,3,32	0/0:10,0:10:30:0,30,308	0/0:16,0:16:48:0,48,495	0/0:4,0:4:12:0,12,125	0/0:20,0:20:60:0,60,612	0/0:16,0:16:48:0,48,501	0/0:21,0:21:57:0,57,599	0/0:9,0:9:27:0,27,284	0/0:6,0:6:18:0,18,183	0/0:13,0:13:39:0,39,394	0/0:4,0:4:12:0,12,127	0/0:16,0:16:48:0,48,495	0/0:16,0:16:48:0,48,484	0/0:15,0:15:45:0,45,468	0/0:4,0:4:12:0,12,118	0/0:19,0:19:57:0,57,593	0/0:16,0:16:48:0,48,489	0/0:2,0:2:6:0,6,67	0/0:5,0:5:15:0,15,167	0/0:28,0:28:72:0,72,803	0/0:6,0:6:18:0,18,200	0/0:4,0:4:12:0,12,131	0/0:23,0:23:69:0,69,706	0/0:7,0:7:21:0,21,222	0/0:17,0:17:51:0,51,520	0/1:5,1:6:13:13,0,141	0/0:22,0:22:63:0,63,659	0/0:17,0:17:51:0,51,520	0/0:10,0:10:27:0,27,294	1/1:0,2:2:3:33,3,0	0/0:4,0:4:12:0,12,130	0/0:15,0:15:45:0,45,466	0/0:23,0:23:66:0,66,676	0/0:18,0:18:54:0,54,543	0/0:10,0:10:30:0,30,315	0/0:21,0:21:54:0,54,604	0/0:12,0:12:30:0,30,330	0/0:4,0:4:12:0,12,133	0/0:1,0:1:3:0,3,31	1/1:0,2:2:6:61,6,0	0/0:2,0:2:6:0,6,63	0/0:1,0:1:3:0,3,29	1/1:0,7:7:21:219,21,0	0/0:4,0:4:12:0,12,124	0/0:4,0:4:12:0,12,123	0/0:7,0:7:21:0,21,214	0/0:2,0:2:6:0,6,59	0/0:9,0:9:27:0,27,280	0/0:3,0:3:9:0,9,92	0/0:9,0:9:27:0,27,270	0/0:4,0:4:12:0,12,128	./.:.:.:.:.	0/0:5,0:5:15:0,15,157	0/0:5,0:5:15:0,15,141	0/0:6,0:6:18:0,18,190	0/0:2,0:2:6:0,6,61	0/0:1,0:1:3:0,3,28	0/0:5,0:5:15:0,15,151	0/0:3,0:3:9:0,9,98	0/0:1,0:1:3:0,3,32	./.:.:.:.:.	0/0:2,0:2:6:0,6,59	0/0:1,0:1:3:0,3,31	0/0:2,0:2:6:0,6,61	0/0:2,0:2:6:0,6,64	0/0:2,0:2:6:0,6,62	0/0:2,0:2:3:0,3,45	0/0:4,0:4:12:0,12,123	0/0:2,0:2:6:0,6,63	0/0:3,0:3:9:0,9,89	0/0:3,0:3:6:0,6,75	0/0:5,0:5:15:0,15,149	0/0:7,0:7:21:0,21,224	0/0:1,0:1:3:0,3,31	./.:.:.:.:.	0/0:4,0:4:12:0,12,128	0/0:5,0:5:15:0,15,158	0/0:6,0:6:18:0,18,185	0/0:4,0:4:12:0,12,126	0/0:3,0:3:9:0,9,96	0/0:1,0:1:3:0,3,31	0/0:4,0:4:12:0,12,121	0/0:7,0:7:21:0,21,217	0/0:2,0:2:6:0,6,64	./.:.:.:.:.	0/0:1,0:1:3:0,3,30	0/0:6,0:6:18:0,18,185	0/0:4,0:4:12:0,12,120	0/0:1,0:1:3:0,3,30	0/0:2,0:2:6:0,6,62	0/0:4,0:4:12:0,12,124	0/0:4,0:4:12:0,12,123	0/0:6,0:6:18:0,18,186	0/0:6,0:6:18:0,18,178	0/0:4,0:4:12:0,12,122	0/0:4,0:4:9:0,9,108	0/0:5,0:5:15:0,15,158	0/0:6,0:6:18:0,18,185	1/1:0,2:2:6:63,6,0	0/0:2,0:2:6:0,6,59	0/0:6,0:6:18:0,18,186	1/1:0,2:2:6:65,6,0	0/0:9,0:9:27:0,27,278	0/0:4,0:4:12:0,12,124	0/0:3,0:3:9:0,9,95	0/0:2,0:2:6:0,6,62	0/0:3,0:3:9:0,9,95	0/0:2,0:2:6:0,6,59	0/0:1,0:1:3:0,3,30	0/0:2,0:2:6:0,6,55	0/0:5,0:5:15:0,15,157	0/0:4,0:4:12:0,12,122	0/0:7,0:7:21:0,21,216	0/0:5,0:5:12:0,12,137	0/0:3,0:3:9:0,9,91	0/0:1,0:1:3:0,3,34	0/0:2,0:2:6:0,6,59	0/0:5,0:5:15:0,15,157	0/0:5,0:5:15:0,15,158	./.:.:.:.:.	0/0:7,0:7:15:0,15,182	0/0:2,0:2:3:0,3,45	./.:.:.:.:.	0/0:6,0:6:12:0,12,135	0/0:4,0:4:9:0,9,107	./.:.:.:.:.	0/0:24,0:24:72:0,72,789
chr2	34032849	.	C	G	6809.88	.	AC=65;AF=0.250;AN=260;BaseQRankSum=3.275;DP=1006;Dels=0.00;FS=5.232;HaplotypeScore=0.1294;InbreedingCoeff=0.7378;MLEAC=63;MLEAF=0.242;MQ=59.73;MQ0=0;MQRankSum=0.426;QD=27.02;ReadPosRankSum=0.707	GT:AD:DP:GQ:PL	0/0:73,0:73:99:0,220,2272	0/0:19,0:19:57:0,57,591	0/0:16,0:16:42:0,42,451	0/0:39,0:39:99:0,117,1171	1/1:0,13:13:39:410,39,0	0/0:10,0:10:24:0,24,259	0/0:9,0:9:24:0,24,259	./.:.:.:.:.	0/0:6,0:6:18:0,18,187	0/0:14,0:14:42:0,42,435	0/0:1,0:1:3:0,3,32	0/0:16,0:16:42:0,42,456	0/0:19,0:19:57:0,57,578	0/0:1,0:1:3:0,3,30	0/0:14,0:14:39:0,39,384	1/1:0,20:20:57:619,57,0	1/1:0,18:18:51:542,51,0	0/0:2,0:2:6:0,6,63	0/0:5,0:5:15:0,15,151	1/1:0,3:3:6:77,6,0	1/1:0,2:2:6:70,6,0	1/1:0,14:14:42:434,42,0	1/1:0,19:19:51:561,51,0	0/0:11,0:11:30:0,30,328	0/0:2,0:2:6:0,6,63	0/0:19,0:19:48:0,48,521	0/0:17,0:17:51:0,51,515	0/0:4,0:4:12:0,12,117	0/0:2,0:2:6:0,6,63	1/1:0,17:17:48:516,48,0	0/0:5,0:5:15:0,15,156	0/0:4,0:4:12:0,12,122	0/0:20,0:20:54:0,54,589	0/1:1,4:5:17:114,0,17	0/0:12,0:12:36:0,36,368	0/0:2,0:2:6:0,6,65	0/0:27,0:27:78:0,78,818	1/1:0,9:9:24:263,24,0	0/0:15,0:15:45:0,45,480	0/0:1,0:1:3:0,3,23	0/0:5,0:5:15:0,15,158	0/0:10,0:10:30:0,30,306	0/0:10,0:10:30:0,30,307	0/0:17,0:17:51:0,51,520	1/1:0,22:22:63:667,63,0	0/0:15,0:15:45:0,45,462	0/0:7,0:7:21:0,21,214	0/0:6,0:6:18:0,18,186	0/0:3,0:3:6:0,6,74	0/0:7,0:7:21:0,21,209	0/0:2,0:2:6:0,6,64	0/0:5,0:5:15:0,15,151	0/0:7,0:7:21:0,21,223	0/0:5,0:5:15:0,15,153	0/0:8,0:8:24:0,24,252	1/1:0,1:1:3:32,3,0	0/0:3,0:3:9:0,9,89	0/0:8,0:8:24:0,24,240	0/0:5,0:5:15:0,15,148	0/0:4,0:4:12:0,12,120	0/0:3,0:3:9:0,9,97	0/0:3,0:3:9:0,9,90	1/1:0,7:7:21:211,21,0	0/0:1,0:1:3:0,3,32	0/0:4,0:4:12:0,12,125	0/0:5,0:5:15:0,15,150	0/0:5,0:5:15:0,15,160	0/0:9,0:9:27:0,27,279	0/0:3,0:3:9:0,9,92	0/0:2,0:2:6:0,6,61	./.:.:.:.:.	./.:.:.:.:.	1/1:0,1:1:3:31,3,0	0/1:5,3:8:71:71,0,127	0/0:10,0:10:21:0,21,254	0/0:6,0:6:12:0,12,138	0/0:5,0:5:15:0,15,153	1/1:0,3:3:9:92,9,0	0/0:2,0:2:6:0,6,63	1/1:0,2:2:6:66,6,0	1/1:0,2:2:6:61,6,0	0/0:3,0:3:9:0,9,91	0/0:7,0:7:21:0,21,228	1/1:0,6:6:18:184,18,0	1/1:0,3:3:9:95,9,0	0/0:2,0:2:6:0,6,65	0/0:3,0:3:9:0,9,87	0/0:5,0:5:15:0,15,155	0/0:11,0:11:27:0,27,294	0/1:3,2:5:52:52,0,57	./.:.:.:.:.	0/0:5,0:5:15:0,15,155	0/0:1,0:1:3:0,3,28	0/0:1,0:1:3:0,3,30	0/0:2,0:2:6:0,6,61	0/0:5,0:5:15:0,15,155	0/0:5,0:5:12:0,12,121	0/0:1,0:1:3:0,3,32	./.:.:.:.:.	0/0:6,0:6:18:0,18,180	0/0:10,0:10:30:0,30,318	0/0:3,0:3:9:0,9,92	0/0:1,0:1:3:0,3,32	1/1:0,5:5:15:155,15,0	1/1:0,1:1:3:34,3,0	1/1:0,7:7:21:217,21,0	1/1:0,6:6:18:193,18,0	0/0:5,0:5:12:0,12,139	0/0:2,0:2:6:0,6,63	0/0:5,0:5:12:0,12,136	0/0:8,0:8:24:0,24,244	0/0:2,0:2:6:0,6,65	1/1:0,6:6:18:185,18,0	1/1:0,9:9:27:281,27,0	0/0:8,0:8:24:0,24,245	0/0:8,0:8:21:0,21,231	0/0:4,0:4:12:0,12,121	0/0:3,0:3:9:0,9,94	0/0:4,0:4:12:0,12,118	1/1:0,5:5:12:139,12,0	0/0:3,0:3:9:0,9,92	1/1:0,5:5:15:150,15,0	1/1:0,6:6:18:193,18,0	1/1:0,6:6:18:189,18,0	1/1:0,9:9:21:249,21,0	1/1:0,4:4:12:122,12,0	1/1:0,3:3:9:94,9,0	0/0:2,0:2:6:0,6,59	0/0:5,0:5:15:0,15,149	0/0:4,0:4:9:0,9,106	./.:.:.:.:.	0/0:3,0:3:6:0,6,76	0/0:4,0:4:9:0,9,104	./.:.:.:.:.	0/0:7,0:7:12:0,12,163	0/0:4,0:4:6:0,6,89	0/0:32,0:32:96:0,96,1081
chr2	34033866	.	G	A	5527.62	.	AC=118;AF=0.551;AN=214;BaseQRankSum=-0.523;DP=682;Dels=0.00;FS=0.000;HaplotypeScore=0.0363;InbreedingCoeff=0.5697;MLEAC=114;MLEAF=0.533;MQ=32.50;MQ0=85;MQRankSum=1.016;QD=15.93;ReadPosRankSum=0.523	GT:AD:DP:GQ:PL	1/1:0,44:44:78:820,78,0	0/0:13,0:13:21:0,21,221	0/0:11,0:11:21:0,21,215	1/1:0,33:33:57:581,57,0	0/0:15,0:15:24:0,24,245	1/1:0,13:13:12:122,12,0	0/0:2,0:2:3:0,3,31	0/0:1,0:1:3:0,3,30	1/1:0,3:3:3:33,3,0	1/1:0,12:12:18:176,18,0	1/1:0,1:1:3:32,3,0	1/1:0,9:9:21:207,21,0	1/1:0,15:15:24:252,24,0	./.:.:.:.:.	1/1:0,9:9:27:269,27,0	0/0:11,0:11:12:0,12,118	0/0:10,0:10:21:0,21,209	1/1:0,2:2:3:32,3,0	1/1:0,7:7:15:153,15,0	./.:.:.:.:.	0/0:5,0:5:9:0,9,92	0/0:6,0:6:12:0,12,118	0/0:7,0:7:12:0,12,130	1/1:0,14:14:24:229,24,0	1/1:0,1:1:3:32,3,0	0/0:21,0:21:27:0,27,286	1/1:1,5:6:15:156,15,0	1/1:0,7:7:12:122,12,0	1/1:0,5:5:9:100,9,0	0/0:10,0:10:12:0,12,118	1/1:0,4:4:9:92,9,0	1/1:0,4:4:6:55,6,0	0/1:6,2:9:24:54,0,24	0/0:2,0:2:6:0,6,67	0/0:12,0:12:21:0,21,221	1/1:0,1:1:3:33,3,0	1/1:0,14:14:30:306,30,0	0/0:9,0:9:6:0,6,65	1/1:0,6:6:12:122,12,0	1/1:0,5:5:12:135,12,0	1/1:0,4:4:6:65,6,0	0/0:13,0:13:24:0,24,245	0/0:9,0:9:21:0,21,214	1/1:0,12:12:12:125,12,0	0/0:7,0:7:21:0,21,214	0/0:22,0:22:18:0,18,189	0/0:5,0:5:12:0,12,126	1/1:0,3:3:6:59,6,0	./.:.:.:.:.	1/1:0,5:5:3:32,3,0	./.:.:.:.:.	./.:.:.:.:.	1/1:0,3:3:3:31,3,0	0/1:2,1:3:22:22,0,50	1/1:0,4:4:12:122,12,0	0/0:4,0:4:6:0,6,54	1/1:0,2:2:3:29,3,0	1/1:0,3:3:6:57,6,0	./.:.:.:.:.	./.:.:.:.:.	./.:.:.:.:.	1/1:0,1:1:3:31,3,0	0/0:7,0:7:12:0,12,122	1/1:0,1:1:3:31,3,0	./.:.:.:.:.	./.:.:.:.:.	./.:.:.:.:.	./.:.:.:.:.	1/1:0,1:1:3:32,3,0	1/1:0,2:2:6:65,6,0	1/1:0,3:3:3:31,3,0	./.:.:.:.:.	0/0:2,0:2:6:0,6,63	0/1:5,1:6:23:23,0,50	1/1:0,2:2:3:32,3,0	1/1:0,1:1:3:32,3,0	1/1:0,5:5:9:92,9,0	0/0:2,0:2:3:0,3,32	./.:.:.:.:.	0/0:3,0:3:3:0,3,30	./.:.:.:.:.	./.:.:.:.:.	0/0:3,0:3:6:0,6,63	./.:.:.:.:.	0/0:2,0:2:3:0,3,31	1/1:0,3:3:3:32,3,0	1/1:0,4:4:6:61,6,0	1/1:0,2:2:3:32,3,0	1/1:0,3:3:3:31,3,0	0/1:5,2:7:15:15,0,135	./.:.:.:.:.	./.:.:.:.:.	./.:.:.:.:.	./.:.:.:.:.	./.:.:.:.:.	0/0:3,0:3:6:0,6,65	1/1:0,5:5:6:65,6,0	0/0:1,0:1:3:0,3,30	1/1:0,1:1:3:31,3,0	./.:.:.:.:.	0/0:6,0:6:15:0,15,158	./.:.:.:.:.	1/1:0,3:3:6:59,6,0	./.:.:.:.:.	0/0:1,0:1:3:0,3,32	0/0:3,0:3:6:0,6,59	0/0:3,0:3:6:0,6,61	0/0:4,0:4:9:0,9,92	./.:.:.:.:.	1/1:0,3:3:3:30,3,0	1/1:0,2:2:3:30,3,0	./.:.:.:.:.	0/0:2,0:2:6:0,6,63	0/0:1,0:1:3:0,3,32	1/1:0,5:5:9:89,9,0	1/1:0,3:3:9:86,9,0	1/1:0,1:1:3:32,3,0	1/1:0,3:3:6:62,6,0	./.:.:.:.:.	./.:.:.:.:.	./.:.:.:.:.	0/0:6,0:6:9:0,9,97	0/0:2,0:2:6:0,6,65	0/0:3,0:3:3:0,3,32	0/0:4,0:4:3:0,3,31	0/0:8,0:8:3:0,3,29	0/0:5,0:5:3:0,3,31	1/1:0,2:2:3:31,3,0	1/1:0,1:1:3:32,3,0	1/1:0,2:2:3:45,3,0	1/1:0,2:2:3:45,3,0	0/0:2,0:2:3:0,3,45	1/1:0,6:6:9:120,9,0	0/0:7,0:7:15:0,15,184	0/0:3,0:3:6:0,6,76	1/1:0,4:4:3:45,3,0	0/0:18,0:18:36:0,36,412
chr2	34036007	.	G	A	2886.09	.	AC=31;AF=0.117;AN=264;BaseQRankSum=0.025;DP=1127;Dels=0.00;FS=5.652;HaplotypeScore=0.0995;InbreedingCoeff=0.5363;MLEAC=26;MLEAF=0.098;MQ=54.62;MQ0=4;MQRankSum=1.071;QD=20.76;ReadPosRankSum=1.468	GT:AD:DP:GQ:PL	0/0:66,0:66:99:0,198,2049	0/0:26,0:26:78:0,78,822	0/0:17,0:17:51:0,51,540	0/0:42,0:42:99:0,126,1287	0/0:10,0:10:27:0,27,290	0/0:13,0:13:36:0,36,375	1/1:3,20:23:60:631,60,0	0/0:6,0:6:18:0,18,195	0/0:2,0:2:6:0,6,62	0/0:24,0:24:72:0,72,734	0/0:5,0:5:15:0,15,154	0/0:20,0:20:60:0,60,610	0/0:18,0:18:54:0,54,556	1/1:0,4:4:12:128,12,0	0/0:20,0:20:54:0,54,591	0/0:18,0:18:51:0,51,513	0/0:22,0:22:66:0,66,688	0/0:8,0:8:24:0,24,256	0/0:15,0:15:42:0,42,448	0/0:10,0:10:30:0,30,312	0/0:8,0:8:24:0,24,252	0/0:20,0:20:54:0,54,576	0/0:28,0:28:84:0,84,844	0/0:25,0:25:69:0,69,740	0/0:3,0:3:9:0,9,97	1/1:1,17:18:48:500,48,0	0/0:16,0:16:45:0,45,472	0/0:5,0:5:15:0,15,159	0/0:4,0:4:12:0,12,128	0/0:17,0:17:48:0,48,496	0/0:12,1:13:4:0,4,313	0/0:3,0:3:9:0,9,98	0/1:14,14:28:99:342,0,355	0/1:4,1:5:15:15,0,112	0/0:17,0:17:45:0,45,466	1/1:0,2:2:6:62,6,0	0/0:19,0:19:57:0,57,591	0/0:9,0:9:27:0,27,277	0/0:19,0:19:57:0,57,593	0/1:2,1:3:24:24,0,56	0/0:5,0:5:15:0,15,161	1/1:1,12:13:12:337,12,0	0/0:18,0:18:48:0,48,529	0/0:22,0:22:57:0,57,621	0/0:20,0:20:57:0,57,610	0/0:23,0:23:60:0,60,672	0/0:9,0:9:27:0,27,277	0/0:7,0:7:21:0,21,227	0/0:5,0:5:15:0,15,156	0/0:5,0:5:15:0,15,152	0/0:3,0:3:9:0,9,92	0/0:4,0:4:12:0,12,125	0/0:1,0:2:3:0,3,32	1/1:0,3:3:9:97,9,0	0/0:5,0:5:15:0,15,155	0/0:7,0:7:21:0,21,221	0/0:9,0:9:27:0,27,272	0/0:4,0:4:12:0,12,121	./.:.:.:.:.	0/0:8,0:8:24:0,24,254	0/0:5,0:5:15:0,15,160	0/0:2,0:2:6:0,6,61	0/0:4,0:4:12:0,12,124	0/0:6,0:6:18:0,18,184	1/1:0,3:3:9:91,9,0	0/0:5,0:5:15:0,15,153	1/1:0,2:2:6:65,6,0	0/0:5,0:5:15:0,15,159	0/0:8,0:8:24:0,24,252	0/0:3,0:3:9:0,9,95	0/0:2,0:2:6:0,6,65	./.:.:.:.:.	0/0:2,0:2:6:0,6,58	./.:.:.:.:.	0/0:3,0:3:9:0,9,96	0/0:4,0:4:12:0,12,124	./.:.:.:.:.	0/0:1,0:1:3:0,3,30	0/0:3,0:3:9:0,9,97	0/0:4,0:4:12:0,12,125	0/0:5,0:5:15:0,15,141	0/0:2,0:2:6:0,6,59	0/0:2,0:2:6:0,6,62	0/0:6,0:6:15:0,15,150	0/0:1,0:1:3:0,3,33	0/0:8,0:8:24:0,24,250	0/0:6,0:6:12:0,12,137	0/0:9,0:9:27:0,27,269	0/0:5,0:5:15:0,15,155	0/0:3,0:3:9:0,9,95	./.:.:.:.:.	0/1:2,1:3:26:26,0,39	0/0:4,0:4:12:0,12,123	0/0:2,0:2:6:0,6,59	1/1:0,2:2:6:63,6,0	0/1:1,7:8:7:199,0,7	0/0:8,0:8:24:0,24,239	1/1:0,1:1:3:30,3,0	0/0:2,0:2:6:0,6,61	1/1:0,6:6:18:184,18,0	1/1:0,13:13:36:373,36,0	1/1:0,2:2:6:62,6,0	0/0:2,0:2:6:0,6,65	0/0:4,0:4:12:0,12,124	0/0:1,0:1:3:0,3,32	0/0:4,0:4:12:0,12,122	0/0:1,0:1:3:0,3,32	0/0:7,0:7:18:0,18,200	0/0:6,0:6:18:0,18,185	0/0:10,0:10:30:0,30,312	0/0:9,0:9:27:0,27,269	0/0:6,0:6:18:0,18,190	0/0:5,0:5:15:0,15,146	0/0:3,0:3:9:0,9,95	0/0:4,0:4:12:0,12,122	0/0:1,0:1:3:0,3,28	0/0:4,0:4:12:0,12,121	0/0:3,0:3:9:0,9,91	0/0:3,0:3:9:0,9,94	0/0:3,0:3:9:0,9,95	0/0:6,0:6:18:0,18,184	0/0:3,0:3:9:0,9,96	0/0:9,0:9:27:0,27,284	0/0:1,0:1:3:0,3,32	0/0:7,0:7:21:0,21,215	0/0:1,0:1:3:0,3,32	0/0:4,0:4:12:0,12,126	0/0:4,0:4:12:0,12,121	0/0:1,0:1:3:0,3,31	0/0:4,0:4:9:0,9,103	0/0:4,0:4:6:0,6,89	0/0:6,0:6:12:0,12,146	0/0:10,0:10:15:0,15,223	0/0:5,0:5:9:0,9,121	0/0:2,0:2:3:0,3,45	0/0:2,0:2:3:0,3,45	0/0:18,0:18:48:0,48,537
chr2	34050876	.	T	G	10462.8	.	AC=126;AF=0.512;AN=246;BaseQRankSum=-1.934;DP=806;Dels=0.00;FS=0.542;HaplotypeScore=0.1405;InbreedingCoeff=0.7004;MLEAC=122;MLEAF=0.496;MQ=59.46;MQ0=3;MQRankSum=-0.384;QD=26.69;ReadPosRankSum=1.402	GT:AD:DP:GQ:PL	1/1:0,40:40:99:1255,120,0	0/0:18,0:18:54:0,54,553	0/0:18,0:18:48:0,48,520	1/1:0,23:23:66:683,66,0	0/0:12,0:12:33:0,33,340	1/1:0,5:5:15:143,15,0	0/0:8,0:8:24:0,24,245	./.:.:.:.:.	1/1:0,2:2:6:62,6,0	1/1:0,13:14:36:376,36,0	./.:.:.:.:.	1/1:0,11:11:33:341,33,0	1/1:0,13:13:30:352,30,0	0/0:3,0:3:9:0,9,89	1/1:0,21:21:60:600,60,0	0/0:11,1:12:30:0,30,308	0/0:13,0:13:39:0,39,388	0/0:1,0:1:3:0,3,33	1/1:0,5:5:12:137,12,0	0/0:1,0:1:3:0,3,30	./.:.:.:.:.	0/0:5,0:5:12:0,12,137	0/0:14,0:14:42:0,42,434	1/1:0,20:20:60:598,60,0	./.:.:.:.:.	0/0:13,0:13:39:0,39,410	1/1:0,8:8:24:232,24,0	1/1:0,3:3:9:96,9,0	./.:.:.:.:.	0/0:18,0:18:45:0,45,502	1/1:0,1:1:3:32,3,0	1/1:0,3:3:9:95,9,0	0/1:2,9:12:30:226,0,30	0/0:3,0:3:9:0,9,92	0/0:17,0:17:48:0,48,498	./.:.:.:.:.	1/1:0,20:20:57:583,57,0	0/0:7,0:7:18:0,18,198	1/1:0,4:4:12:117,12,0	./.:.:.:.:.	1/1:0,1:1:3:32,3,0	0/0:12,0:12:30:0,30,335	0/0:20,1:21:57:0,57,584	1/1:0,28:28:84:814,84,0	0/0:16,0:16:42:0,42,453	0/0:22,0:22:57:0,57,623	0/0:8,0:8:24:0,24,248	1/1:0,2:2:6:65,6,0	1/1:0,3:3:9:92,9,0	1/1:0,8:8:24:243,24,0	1/1:0,2:2:6:60,6,0	1/1:0,1:1:3:29,3,0	1/1:0,6:6:18:182,18,0	0/1:3,3:6:73:73,0,75	1/1:0,2:2:6:60,6,0	./.:.:.:.:.	1/1:0,3:3:9:96,9,0	1/1:0,4:4:12:124,12,0	./.:.:.:.:.	1/1:0,2:2:6:59,6,0	1/1:0,6:6:18:178,18,0	1/1:0,1:1:3:30,3,0	0/0:7,0:7:21:0,21,218	1/1:0,1:1:3:29,3,0	0/0:3,0:3:9:0,9,95	1/1:0,4:4:12:121,12,0	0/0:4,0:4:12:0,12,123	1/1:0,3:3:9:95,9,0	./.:.:.:.:.	./.:.:.:.:.	1/1:0,1:1:3:32,3,0	0/0:3,0:3:9:0,9,93	0/0:4,0:4:12:0,12,118	0/1:3,3:6:73:74,0,73	1/1:0,5:5:12:124,12,0	1/1:0,2:2:6:57,6,0	1/1:0,2:2:6:59,6,0	0/0:2,0:2:6:0,6,63	1/1:0,1:1:3:30,3,0	0/0:3,0:3:9:0,9,95	0/0:2,0:2:6:0,6,62	./.:.:.:.:.	0/0:1,0:1:3:0,3,33	0/0:4,0:4:12:0,12,120	0/0:2,0:2:6:0,6,61	1/1:0,1:1:3:28,3,0	1/1:0,6:6:18:183,18,0	1/1:0,2:2:6:61,6,0	1/1:0,4:4:12:124,12,0	0/0:2,0:2:6:0,6,61	1/1:0,4:4:9:91,9,0	0/0:1,0:2:3:0,3,30	0/1:1,5:6:14:137,0,14	1/1:0,3:3:9:92,9,0	0/0:2,0:2:6:0,6,59	0/0:1,0:1:3:0,3,29	1/1:0,1:1:3:33,3,0	0/0:5,0:5:15:0,15,158	./.:.:.:.:.	0/0:2,0:2:6:0,6,61	0/0:4,0:4:12:0,12,122	0/0:3,0:3:9:0,9,91	1/1:0,2:2:6:59,6,0	0/0:3,0:3:9:0,9,93	0/0:2,0:2:6:0,6,62	0/0:9,0:9:21:0,21,243	0/0:4,0:4:12:0,12,126	0/0:6,0:6:18:0,18,176	1/1:0,2:2:6:63,6,0	1/1:0,3:3:9:89,9,0	1/1:0,2:2:6:57,6,0	1/1:0,2:2:6:64,6,0	0/0:8,0:8:24:0,24,237	0/0:1,0:1:3:0,3,30	1/1:0,5:5:9:106,9,0	1/1:0,5:5:12:133,12,0	1/1:0,1:1:3:29,3,0	1/1:0,2:2:6:57,6,0	1/1:0,2:2:6:63,6,0	0/0:1,0:1:3:0,3,31	1/1:0,11:11:33:337,33,0	0/0:5,0:5:12:0,12,136	0/0:10,0:10:30:0,30,313	0/0:6,0:6:18:0,18,186	0/0:2,0:2:6:0,6,63	0/0:6,0:6:18:0,18,186	0/0:10,0:10:30:0,30,306	1/1:0,1:1:3:32,3,0	1/1:0,3:3:9:96,9,0	1/1:0,8:8:21:228,21,0	./.:.:.:.:.	0/0:2,0:2:3:0,3,31	1/1:0,6:6:9:134,9,0	0/0:7,0:8:9:0,9,108	0/0:1,0:1:3:0,3,26	1/1:0,5:5:6:89,6,0	0/0:32,0:32:96:0,96,1086
chr2	34066773	.	C	G	758.47	.	AC=18;AF=0.077;AN=234;BaseQRankSum=-1.646;DP=588;Dels=0.00;FS=10.178;HaplotypeScore=0.0645;InbreedingCoeff=0.3938;MLEAC=14;MLEAF=0.060;MQ=59.73;MQ0=0;MQRankSum=-1.226;QD=24.47;ReadPosRankSum=-1.450	GT:AD:DP:GQ:PL	0/0:29,0:29:84:0,84,912	0/0:19,0:19:51:0,51,560	0/0:6,0:6:18:0,18,191	0/0:33,0:33:99:0,99,1058	0/0:14,0:14:42:0,42,438	0/0:4,0:4:12:0,12,126	0/0:4,0:4:12:0,12,124	0/0:2,0:2:6:0,6,64	0/0:2,0:2:6:0,6,70	0/0:10,0:10:30:0,30,316	0/0:3,0:3:9:0,9,97	0/0:5,0:5:15:0,15,159	0/0:13,0:13:39:0,39,419	0/0:2,0:2:6:0,6,61	0/0:8,0:8:24:0,24,260	0/0:7,0:7:21:0,21,217	0/0:6,0:6:18:0,18,184	0/0:2,0:2:6:0,6,63	0/0:2,0:2:6:0,6,61	1/1:0,5:5:15:156,15,0	0/0:1,0:1:3:0,3,32	1/1:0,12:12:33:361,33,0	0/0:10,0:10:27:0,27,304	0/0:17,0:17:51:0,51,540	0/0:1,0:1:3:0,3,33	0/0:8,0:8:24:0,24,252	0/0:13,0:13:39:0,39,414	0/0:2,0:2:6:0,6,65	./.:.:.:.:.	0/0:14,0:14:42:0,42,447	0/0:5,0:5:15:0,15,154	0/0:3,0:3:9:0,9,96	0/0:6,0:6:12:0,12,152	0/0:5,0:5:15:0,15,161	0/0:5,0:5:15:0,15,154	0/0:2,0:2:6:0,6,63	0/0:12,0:12:36:0,36,384	0/0:8,0:8:21:0,21,232	0/0:4,0:4:12:0,12,122	0/0:4,0:4:12:0,12,137	0/0:2,0:2:6:0,6,68	0/0:8,0:8:24:0,24,252	0/0:9,0:9:24:0,24,271	0/0:9,0:9:27:0,27,281	0/0:15,0:15:45:0,45,469	0/0:9,0:9:24:0,24,266	0/0:11,0:11:30:0,30,334	./.:.:.:.:.	./.:.:.:.:.	0/0:5,0:6:12:0,12,140	./.:.:.:.:.	0/0:4,0:4:12:0,12,131	0/0:4,0:4:12:0,12,124	0/0:1,0:1:3:0,3,31	0/0:2,0:2:6:0,6,64	0/0:4,0:4:12:0,12,126	0/0:5,0:5:15:0,15,157	0/0:4,0:4:12:0,12,124	0/0:3,0:3:9:0,9,97	0/0:2,0:2:6:0,6,59	./.:.:.:.:.	./.:.:.:.:.	0/0:9,0:9:27:0,27,284	0/0:1,0:1:3:0,3,32	0/0:3,0:3:9:0,9,96	0/0:1,0:1:3:0,3,31	./.:.:.:.:.	0/0:4,0:4:12:0,12,124	0/0:1,0:1:3:0,3,32	0/0:3,0:3:9:0,9,95	./.:.:.:.:.	0/0:2,0:2:6:0,6,61	1/1:0,1:1:3:32,3,0	1/1:0,2:2:6:68,6,0	0/0:7,0:7:18:0,18,194	0/0:2,0:2:6:0,6,65	0/0:6,0:6:18:0,18,191	./.:.:.:.:.	0/0:1,0:1:3:0,3,32	0/0:8,0:8:24:0,24,254	./.:.:.:.:.	0/0:1,0:1:3:0,3,31	0/0:2,0:2:6:0,6,68	0/0:1,0:1:3:0,3,30	0/0:4,0:4:12:0,12,122	0/0:2,0:2:6:0,6,65	./.:.:.:.:.	0/0:3,0:3:9:0,9,95	0/0:3,0:3:9:0,9,96	0/0:2,0:2:6:0,6,72	./.:.:.:.:.	0/0:2,0:2:6:0,6,65	0/0:1,0:1:3:0,3,32	0/0:2,0:2:6:0,6,61	./.:.:.:.:.	0/0:4,0:4:12:0,12,126	0/0:3,0:3:9:0,9,92	0/0:1,0:1:3:0,3,32	./.:.:.:.:.	0/0:1,0:1:3:0,3,30	0/0:1,0:1:3:0,3,33	0/0:2,0:2:6:0,6,65	0/0:3,0:3:9:0,9,94	./.:.:.:.:.	1/1:0,2:2:6:63,6,0	0/0:2,0:2:6:0,6,62	./.:.:.:.:.	0/0:8,0:8:24:0,24,259	0/0:4,0:4:12:0,12,130	0/0:2,0:2:6:0,6,65	./.:.:.:.:.	0/0:4,0:4:12:0,12,135	0/0:2,0:2:6:0,6,63	0/0:4,0:4:12:0,12,126	0/0:3,0:3:9:0,9,96	0/0:3,0:3:9:0,9,89	0/0:1,0:1:3:0,3,32	0/0:1,0:1:3:0,3,32	0/0:1,0:1:3:0,3,33	1/1:0,1:1:3:32,3,0	0/0:1,0:1:3:0,3,32	0/0:1,0:1:3:0,3,31	1/1:0,6:6:18:192,18,0	1/1:0,1:1:3:31,3,0	1/1:0,1:1:3:30,3,0	0/0:2,0:2:6:0,6,65	0/0:3,0:3:9:0,9,93	0/0:3,0:3:9:0,9,97	0/0:1,0:1:3:0,3,33	0/0:6,0:6:9:0,9,134	0/0:2,0:2:3:0,3,45	./.:.:.:.:.	./.:.:.:.:.	0/0:2,0:2:3:0,3,45	./.:.:.:.:.	0/0:4,0:4:9:0,9,109	0/0:22,0:22:66:0,66,752
chr2	34066935	.	A	G	1900.17	.	AC=25;AF=0.104;AN=240;BaseQRankSum=1.192;DP=672;Dels=0.00;FS=6.617;HaplotypeScore=0.1745;InbreedingCoeff=0.5112;MLEAC=22;MLEAF=0.092;MQ=59.85;MQ0=0;MQRankSum=0.170;QD=25.00;ReadPosRankSum=1.955	GT:AD:DP:GQ:PL	0/0:43,0:43:99:0,129,1357	0/0:20,0:20:57:0,57,591	0/0:8,0:8:24:0,24,240	0/0:21,0:22:57:0,57,615	0/0:7,0:7:18:0,18,192	0/0:6,0:6:18:0,18,187	0/0:5,0:5:15:0,15,148	0/0:2,0:2:6:0,6,61	0/0:1,0:1:3:0,3,31	0/0:15,0:15:45:0,45,441	0/0:1,0:1:3:0,3,32	0/0:9,0:9:27:0,27,263	0/0:13,0:13:39:0,39,393	./.:.:.:.:.	0/0:12,0:12:36:0,36,368	0/0:8,0:8:24:0,24,239	0/0:8,0:8:24:0,24,240	0/0:2,0:2:6:0,6,63	0/0:1,0:1:3:0,3,28	1/1:0,2:2:6:55,6,0	0/0:2,0:2:6:0,6,66	1/1:0,13:13:36:373,36,0	0/0:15,0:15:42:0,42,438	0/0:18,0:18:51:0,51,527	0/0:2,0:2:6:0,6,62	0/0:15,0:15:45:0,45,443	0/0:9,0:9:24:0,24,254	0/0:2,0:2:6:0,6,65	./.:.:.:.:.	0/0:8,0:8:24:0,24,237	0/0:3,0:3:9:0,9,97	0/0:4,0:4:12:0,12,130	0/0:17,0:17:48:0,48,475	0/0:5,0:5:15:0,15,155	0/0:20,0:20:60:0,60,603	0/0:3,0:3:9:0,9,92	0/0:14,0:14:42:0,42,430	1/1:0,8:8:21:225,21,0	0/0:6,0:6:18:0,18,175	0/0:1,0:1:3:0,3,34	0/0:1,0:1:3:0,3,30	0/0:4,0:4:12:0,12,118	1/1:0,21:21:60:638,60,0	0/0:10,0:10:30:0,30,303	0/0:15,0:15:39:0,39,423	0/0:5,0:5:15:0,15,152	0/0:8,0:8:24:0,24,249	0/0:3,0:3:6:0,6,65	0/0:3,0:3:9:0,9,93	0/0:2,0:2:6:0,6,63	0/0:3,0:3:9:0,9,91	0/0:2,0:2:6:0,6,62	0/0:7,0:7:21:0,21,218	./.:.:.:.:.	0/0:5,0:5:15:0,15,150	0/0:1,0:1:3:0,3,30	0/0:3,0:3:9:0,9,89	0/0:4,0:4:12:0,12,105	0/0:2,0:2:6:0,6,63	0/0:4,0:4:12:0,12,123	0/0:2,0:2:6:0,6,61	0/0:1,0:1:3:0,3,33	0/0:5,0:5:15:0,15,151	0/0:1,0:1:3:0,3,31	0/0:1,0:1:3:0,3,31	0/0:2,0:2:6:0,6,63	0/0:1,0:1:3:0,3,31	0/0:5,0:5:15:0,15,147	0/0:2,0:2:6:0,6,60	./.:.:.:.:.	0/0:1,0:1:3:0,3,32	0/0:2,0:2:6:0,6,60	1/1:0,2:2:6:67,6,0	0/1:2,1:3:21:21,0,53	0/0:4,0:4:12:0,12,120	./.:.:.:.:.	0/0:2,0:2:6:0,6,60	1/1:0,1:1:3:30,3,0	0/0:1,0:1:3:0,3,30	0/0:2,0:2:6:0,6,56	1/1:0,2:2:6:61,6,0	./.:.:.:.:.	0/0:3,0:3:9:0,9,94	0/0:2,0:2:6:0,6,57	0/0:5,0:5:15:0,15,148	0/0:2,0:2:6:0,6,65	0/0:7,0:7:21:0,21,219	0/0:2,0:2:6:0,6,57	0/0:2,0:2:6:0,6,62	0/0:3,0:3:9:0,9,91	0/0:4,0:4:12:0,12,122	./.:.:.:.:.	0/0:1,0:1:3:0,3,32	./.:.:.:.:.	0/0:2,0:2:6:0,6,60	0/0:3,0:3:9:0,9,92	0/0:4,0:4:12:0,12,118	0/0:4,0:4:12:0,12,120	./.:.:.:.:.	0/0:4,0:4:12:0,12,122	0/0:3,0:3:9:0,9,97	0/0:1,0:1:3:0,3,32	./.:.:.:.:.	0/0:1,0:1:3:0,3,32	1/1:0,5:5:15:152,15,0	0/0:7,0:7:21:0,21,214	0/0:4,0:4:12:0,12,132	0/0:4,0:4:12:0,12,121	0/0:2,0:2:6:0,6,60	0/0:6,0:6:18:0,18,181	0/0:1,0:1:3:0,3,30	0/0:2,0:2:6:0,6,62	1/1:0,6:6:18:184,18,0	0/0:2,0:2:6:0,6,65	0/0:3,0:3:9:0,9,92	0/0:2,0:2:6:0,6,59	0/0:5,0:5:15:0,15,149	0/0:3,0:3:9:0,9,91	./.:.:.:.:.	1/1:0,2:2:6:62,6,0	0/0:3,0:3:9:0,9,90	0/0:4,0:4:12:0,12,120	1/1:0,4:4:12:120,12,0	0/0:3,0:3:9:0,9,90	1/1:0,7:7:21:205,21,0	./.:.:.:.:.	0/0:6,0:6:18:0,18,187	0/0:5,0:5:12:0,12,122	0/0:6,0:6:18:0,18,184	./.:.:.:.:.	./.:.:.:.:.	./.:.:.:.:.	./.:.:.:.:.	./.:.:.:.:.	0/0:6,0:6:9:0,9,134	0/0:4,0:4:12:0,12,125	0/0:24,0:24:72:0,72,802
chr2	34067871	.	C	A	681.26	.	AC=15;AF=0.060;AN=250;BaseQRankSum=-0.603;DP=748;Dels=0.00;FS=2.343;HaplotypeScore=0.2214;InbreedingCoeff=0.2688;MLEAC=13;MLEAF=0.052;MQ=59.60;MQ0=1;MQRankSum=-0.740;QD=17.03;ReadPosRankSum=-3.086	GT:AD:DP:GQ:PL	0/0:34,0:34:99:0,102,1059	0/0:13,0:13:39:0,39,384	0/0:11,0:11:33:0,33,330	0/0:26,0:26:78:0,78,797	0/0:16,0:16:45:0,45,473	0/0:13,0:13:39:0,39,403	0/0:8,0:8:24:0,24,247	0/0:3,0:3:9:0,9,94	0/1:4,1:5:16:16,0,107	0/0:15,0:15:42:0,42,454	0/0:5,0:5:15:0,15,158	1/1:0,12:12:36:360,36,0	0/0:9,0:9:27:0,27,281	0/0:2,0:2:6:0,6,62	0/0:14,0:14:42:0,42,437	0/0:13,0:13:30:0,30,352	0/0:9,0:9:24:0,24,262	0/0:8,0:8:24:0,24,252	0/0:4,0:4:9:0,9,109	0/0:4,0:4:12:0,12,128	0/0:5,0:5:15:0,15,161	0/0:4,0:4:12:0,12,126	0/0:11,0:11:33:0,33,329	0/0:11,0:11:30:0,30,299	./.:.:.:.:.	0/0:13,0:13:36:0,36,386	0/0:8,0:8:24:0,24,244	0/0:6,0:6:18:0,18,182	0/0:4,0:4:12:0,12,120	0/0:13,0:13:36:0,36,396	0/0:4,0:4:12:0,12,126	0/0:2,0:2:6:0,6,62	0/0:13,0:13:36:0,36,373	0/0:2,0:2:6:0,6,64	0/0:19,0:19:51:0,51,561	0/0:4,0:4:12:0,12,126	0/0:9,0:9:24:0,24,245	0/0:5,0:5:15:0,15,157	0/0:11,0:11:24:0,24,292	0/0:3,0:3:9:0,9,98	0/0:3,0:3:9:0,9,104	0/0:11,0:11:27:0,27,315	0/0:16,0:16:48:0,48,486	0/0:21,0:21:63:0,63,643	0/0:8,0:8:24:0,24,251	0/0:19,0:19:42:0,42,492	0/0:6,0:6:18:0,18,182	0/1:1,1:2:25:26,0,25	0/0:2,0:2:6:0,6,61	0/0:7,0:7:21:0,21,207	0/0:3,0:3:9:0,9,90	0/0:2,0:2:6:0,6,65	0/0:3,0:3:9:0,9,89	0/0:1,0:1:3:0,3,31	0/1:2,2:4:39:39,0,39	0/0:7,0:7:21:0,21,214	1/1:0,2:2:6:59,6,0	1/1:0,5:5:15:154,15,0	0/0:3,0:3:9:0,9,92	0/1:1,2:3:22:53,0,22	0/0:3,0:3:9:0,9,89	./.:.:.:.:.	0/0:4,0:4:12:0,12,121	0/0:4,0:4:12:0,12,117	0/0:4,0:4:12:0,12,124	0/0:4,0:4:12:0,12,123	0/0:5,0:5:12:0,12,137	0/0:2,0:2:6:0,6,65	0/0:1,0:1:3:0,3,31	./.:.:.:.:.	0/0:1,0:1:3:0,3,22	0/0:1,0:1:3:0,3,32	0/0:2,0:2:6:0,6,61	0/1:1,2:3:24:51,0,24	./.:.:.:.:.	0/0:3,0:3:9:0,9,90	0/0:1,0:1:3:0,3,32	0/0:4,0:4:12:0,12,122	./.:.:.:.:.	0/0:4,0:4:12:0,12,120	0/0:1,0:1:3:0,3,30	0/0:1,0:1:3:0,3,29	0/0:5,0:5:15:0,15,148	./.:.:.:.:.	0/0:3,0:3:9:0,9,83	0/0:6,0:6:18:0,18,187	0/0:1,0:1:3:0,3,32	0/0:8,0:8:24:0,24,245	0/0:5,0:5:15:0,15,152	0/0:3,0:3:9:0,9,97	0/0:2,0:2:6:0,6,63	0/0:5,0:5:15:0,15,158	0/0:4,0:4:12:0,12,124	0/0:2,0:2:6:0,6,61	0/0:3,0:3:9:0,9,96	0/0:5,0:5:15:0,15,150	0/0:7,0:7:21:0,21,202	0/0:4,0:4:12:0,12,122	0/0:1,0:1:3:0,3,32	0/0:3,0:3:9:0,9,90	0/0:4,0:4:12:0,12,126	0/0:2,0:2:6:0,6,59	0/0:2,0:2:6:0,6,63	0/0:3,0:3:9:0,9,91	0/0:3,0:3:6:0,6,76	0/0:2,0:2:6:0,6,58	0/0:2,0:2:6:0,6,63	0/0:2,0:2:6:0,6,63	./.:.:.:.:.	0/0:4,0:4:12:0,12,122	0/0:6,0:6:15:0,15,171	./.:.:.:.:.	0/0:10,0:10:24:0,24,278	0/0:1,0:1:3:0,3,31	0/0:3,0:3:9:0,9,92	0/0:2,0:2:6:0,6,62	0/0:5,0:5:15:0,15,151	0/0:6,0:6:18:0,18,182	1/1:0,1:1:3:32,3,0	0/0:2,0:2:6:0,6,62	0/0:4,0:4:12:0,12,125	0/0:1,0:1:3:0,3,32	0/0:2,0:2:6:0,6,65	0/0:6,0:6:18:0,18,189	0/0:6,0:6:18:0,18,179	0/0:5,0:5:15:0,15,157	0/0:4,0:4:12:0,12,124	0/0:7,0:7:21:0,21,217	1/1:0,3:3:9:94,9,0	./.:.:.:.:.	./.:.:.:.:.	0/0:4,0:4:9:0,9,106	0/0:4,0:4:6:0,6,89	./.:.:.:.:.	0/0:4,0:4:6:0,6,89	./.:.:.:.:.	0/0:24,0:24:72:0,72,801
chr2	34079670	.	A	C	1038.79	.	AC=12;AF=0.050;AN=240;BaseQRankSum=5.595;DP=622;Dels=0.00;FS=2.529;HaplotypeScore=0.0799;InbreedingCoeff=0.3708;MLEAC=11;MLEAF=0.046;MQ=59.70;MQ0=1;MQRankSum=0.156;QD=25.97;ReadPosRankSum=-3.162	GT:AD:DP:GQ:PL	0/0:31,0:31:87:0,87,928	0/0:21,0:21:57:0,57,595	1/1:0,12:12:33:360,33,0	0/0:24,0:24:72:0,72,716	0/0:12,0:12:33:0,33,338	0/0:5,0:5:15:0,15,145	0/0:6,0:6:15:0,15,160	0/0:1,0:1:3:0,3,31	0/0:1,0:1:3:0,3,31	0/0:14,0:14:39:0,39,400	./.:.:.:.:.	0/0:17,0:17:48:0,48,499	0/0:14,0:14:42:0,42,424	./.:.:.:.:.	0/0:14,0:14:42:0,42,427	0/0:4,0:4:12:0,12,121	0/0:9,0:9:24:0,24,255	./.:.:.:.:.	0/0:3,0:3:9:0,9,96	./.:.:.:.:.	0/0:1,0:1:3:0,3,34	0/0:2,0:2:6:0,6,59	0/0:3,0:3:9:0,9,88	0/0:14,0:14:42:0,42,429	./.:.:.:.:.	0/0:11,0:11:33:0,33,326	0/0:13,0:13:39:0,39,390	./.:.:.:.:.	0/0:2,0:2:6:0,6,68	0/0:4,0:4:12:0,12,119	0/0:3,0:3:9:0,9,93	0/0:1,0:1:3:0,3,31	0/0:4,0:4:9:0,9,95	./.:.:.:.:.	1/1:0,9:9:27:284,27,0	./.:.:.:.:.	0/0:8,0:8:24:0,24,249	0/0:4,0:4:12:0,12,117	0/0:4,0:4:12:0,12,113	0/0:2,0:2:6:0,6,61	0/0:2,0:2:6:0,6,60	0/0:3,0:3:9:0,9,90	0/0:8,0:8:24:0,24,237	0/0:11,0:11:33:0,33,331	0/0:14,0:14:39:0,39,399	0/0:2,0:2:6:0,6,59	1/1:0,7:7:21:218,21,0	0/0:2,0:2:6:0,6,66	0/0:4,0:4:9:0,9,102	0/0:5,0:5:15:0,15,147	0/0:2,0:2:6:0,6,59	0/0:5,0:5:15:0,15,150	0/0:3,0:3:9:0,9,95	0/0:1,0:1:3:0,3,31	0/0:4,0:4:12:0,12,122	0/0:1,0:1:3:0,3,30	0/0:6,0:6:18:0,18,182	0/0:1,0:1:3:0,3,32	0/0:3,0:3:9:0,9,90	0/0:8,0:8:24:0,24,245	./.:.:.:.:.	0/0:6,0:6:18:0,18,181	0/0:8,0:8:24:0,24,239	./.:.:.:.:.	0/0:3,0:3:9:0,9,89	0/0:2,0:2:6:0,6,59	0/0:3,0:3:9:0,9,92	0/0:5,0:5:15:0,15,144	./.:.:.:.:.	./.:.:.:.:.	./.:.:.:.:.	0/0:3,0:3:9:0,9,90	0/0:4,0:4:12:0,12,118	0/0:7,0:7:21:0,21,214	0/0:2,0:2:6:0,6,60	./.:.:.:.:.	0/0:2,0:2:6:0,6,58	0/0:3,0:3:9:0,9,93	0/0:1,0:1:3:0,3,30	0/0:3,0:3:9:0,9,89	0/0:1,0:1:3:0,3,29	1/1:0,2:2:6:61,6,0	1/1:0,3:3:9:93,9,0	0/0:9,0:9:27:0,27,268	0/0:3,0:3:9:0,9,88	0/0:4,0:4:12:0,12,122	0/0:2,0:2:6:0,6,60	0/0:1,0:1:3:0,3,32	0/0:8,0:8:24:0,24,239	0/0:2,0:2:6:0,6,64	0/0:2,0:2:6:0,6,61	0/0:1,0:1:3:0,3,29	0/0:6,0:6:18:0,18,184	0/0:1,0:1:3:0,3,30	0/0:3,0:3:9:0,9,90	0/0:2,0:2:6:0,6,59	0/0:2,0:2:6:0,6,66	0/0:4,0:4:12:0,12,118	./.:.:.:.:.	0/0:1,0:1:3:0,3,30	0/0:2,0:2:6:0,6,60	./.:.:.:.:.	0/0:4,0:4:12:0,12,118	0/0:2,0:2:6:0,6,59	0/0:5,0:5:15:0,15,153	0/0:3,0:3:9:0,9,93	0/0:4,0:4:12:0,12,125	1/1:0,7:7:21:213,21,0	0/0:1,0:1:3:0,3,31	0/0:1,0:1:3:0,3,31	0/0:4,0:4:12:0,12,123	0/0:1,0:1:3:0,3,32	0/0:5,0:6:15:0,15,149	0/0:4,0:4:12:0,12,121	0/0:6,0:6:15:0,15,169	0/0:2,0:2:6:0,6,57	0/0:5,0:5:15:0,15,145	0/0:3,0:3:9:0,9,94	0/0:3,0:3:9:0,9,88	0/0:2,0:2:6:0,6,58	0/0:6,0:6:18:0,18,177	0/0:4,0:4:9:0,9,105	0/0:5,0:5:15:0,15,154	0/0:7,0:7:21:0,21,204	0/0:5,0:5:15:0,15,148	0/0:2,0:2:6:0,6,61	0/0:6,0:6:18:0,18,178	0/0:3,0:3:9:0,9,90	0/0:4,0:4:6:0,6,59	0/0:4,1:5:6:0,6,89	./.:.:.:.:.	0/0:1,0:1:3:0,3,31	0/0:4,0:4:6:0,6,89	0/0:6,0:6:12:0,12,150	0/0:1,0:1:3:0,3,31	0/0:3,0:3:9:0,9,92	0/0:21,0:21:63:0,63,702
chr2	34080697	.	G	A	4261.15	.	AC=34;AF=0.138;AN=246;BaseQRankSum=-1.158;DP=768;Dels=0.00;FS=21.642;HaplotypeScore=0.0282;InbreedingCoeff=0.5808;MLEAC=30;MLEAF=0.122;MQ=59.47;MQ0=0;MQRankSum=-0.325;QD=27.85;ReadPosRankSum=-2.495	GT:AD:DP:GQ:PL	1/1:0,56:56:99:1759,162,0	0/0:13,0:13:39:0,39,427	0/0:12,0:12:36:0,36,386	0/0:34,0:34:99:0,102,1098	0/0:15,0:15:42:0,42,471	1/1:0,5:5:15:152,15,0	0/0:9,0:9:27:0,27,285	./.:.:.:.:.	./.:.:.:.:.	0/0:9,0:9:27:0,27,284	0/0:2,0:2:6:0,6,66	0/0:9,0:9:27:0,27,284	0/0:8,0:8:24:0,24,258	./.:.:.:.:.	0/0:10,0:10:30:0,30,322	0/0:9,0:9:27:0,27,270	0/0:17,0:17:48:0,48,520	0/1:1,1:2:23:23,0,28	0/0:2,0:2:6:0,6,64	0/0:1,0:1:3:0,3,32	1/1:0,2:2:6:63,6,0	0/0:10,0:10:30:0,30,314	1/1:0,17:17:51:514,51,0	0/0:11,0:11:33:0,33,344	0/0:3,0:3:9:0,9,101	0/0:18,0:18:54:0,54,568	1/1:0,17:17:51:521,51,0	0/0:2,0:2:6:0,6,66	0/0:1,0:1:3:0,3,32	0/0:18,0:18:42:0,42,492	0/0:5,0:5:12:0,12,147	0/0:4,0:4:12:0,12,130	0/0:12,0:12:33:0,33,364	0/0:1,0:1:3:0,3,33	0/0:11,0:11:27:0,27,317	./.:.:.:.:.	0/0:11,0:11:27:0,27,310	0/0:7,0:7:21:0,21,223	0/0:10,0:10:30:0,30,311	0/0:1,0:1:3:0,3,35	0/0:1,0:1:3:0,3,31	0/0:13,0:13:36:0,36,393	0/0:12,0:12:36:0,36,383	0/0:14,0:14:42:0,42,444	1/1:0,18:18:54:535,54,0	0/0:9,0:9:24:0,24,268	0/0:7,0:7:21:0,21,225	./.:.:.:.:.	0/0:2,0:2:6:0,6,65	0/0:7,0:7:21:0,21,223	0/0:3,0:3:9:0,9,96	./.:.:.:.:.	0/0:2,0:2:6:0,6,63	0/0:3,0:3:9:0,9,95	0/0:2,0:2:6:0,6,62	0/0:2,0:2:6:0,6,65	0/0:2,0:2:6:0,6,65	0/0:4,0:4:12:0,12,127	0/0:1,0:1:3:0,3,32	0/0:6,0:6:18:0,18,187	0/0:2,0:2:6:0,6,64	0/0:3,0:3:9:0,9,97	0/0:5,0:5:15:0,15,160	0/0:8,0:8:24:0,24,256	0/0:9,0:9:24:0,24,266	0/0:2,0:2:6:0,6,63	0/0:2,0:2:6:0,6,65	0/0:6,0:6:18:0,18,185	0/0:2,0:2:6:0,6,63	./.:.:.:.:.	./.:.:.:.:.	1/1:0,1:1:3:31,3,0	0/0:2,0:2:6:0,6,67	0/0:5,0:5:15:0,15,157	0/0:8,0:8:21:0,21,232	0/0:3,0:3:9:0,9,95	0/0:5,0:5:12:0,12,141	0/0:2,0:2:6:0,6,61	0/0:1,0:1:3:0,3,32	1/1:0,3:3:9:91,9,0	0/0:3,0:3:6:0,6,76	0/0:1,0:1:3:0,3,33	0/0:2,0:2:6:0,6,69	1/1:0,3:3:9:95,9,0	1/1:0,3:3:9:92,9,0	0/0:1,0:1:3:0,3,32	0/0:1,0:1:3:0,3,32	0/0:3,0:3:9:0,9,97	0/0:5,0:5:15:0,15,159	0/0:3,0:3:9:0,9,99	0/0:2,0:2:6:0,6,62	0/0:5,0:5:15:0,15,153	0/0:2,0:2:6:0,6,63	./.:.:.:.:.	0/0:2,0:2:6:0,6,63	0/0:5,0:5:15:0,15,160	./.:.:.:.:.	0/0:3,0:3:9:0,9,94	0/0:4,0:4:12:0,12,122	./.:.:.:.:.	0/0:3,0:3:9:0,9,95	0/0:3,0:3:9:0,9,97	0/0:1,0:1:3:0,3,32	1/1:0,3:3:9:95,9,0	0/0:4,0:4:12:0,12,130	1/1:0,2:2:6:61,6,0	0/0:4,0:4:12:0,12,130	0/0:5,0:5:15:0,15,154	0/0:3,0:3:9:0,9,95	./.:.:.:.:.	0/0:4,0:4:12:0,12,126	0/0:3,0:3:9:0,9,97	0/0:6,0:6:18:0,18,193	0/0:5,0:5:15:0,15,155	0/0:1,0:1:3:0,3,32	0/0:4,0:4:12:0,12,125	0/0:3,0:3:9:0,9,95	1/1:0,4:4:12:122,12,0	0/0:5,0:5:15:0,15,165	0/0:5,0:5:15:0,15,155	0/0:4,0:4:12:0,12,134	1/1:0,4:4:12:119,12,0	0/0:3,0:3:9:0,9,96	0/1:1,6:7:11:164,0,11	0/0:3,0:3:9:0,9,95	1/1:0,1:1:3:31,3,0	1/1:0,5:5:15:152,15,0	0/0:4,0:4:12:0,12,129	0/0:3,0:3:9:0,9,95	0/0:3,0:4:6:0,6,77	./.:.:.:.:.	0/0:3,0:3:6:0,6,76	./.:.:.:.:.	0/0:14,0:14:30:0,30,350	0/0:4,0:5:9:0,9,108	0/0:1,0:1:3:0,3,32	0/0:40,0:40:99:0,120,1374
chr2	34081491	.	G	A	5803.22	.	AC=67;AF=0.266;AN=252;BaseQRankSum=-0.677;DP=768;Dels=0.00;FS=4.904;HaplotypeScore=0.0492;InbreedingCoeff=0.6868;MLEAC=67;MLEAF=0.266;MQ=59.79;MQ0=1;MQRankSum=1.018;QD=26.14;ReadPosRankSum=0.424	GT:AD:DP:GQ:PL	0/0:51,0:51:99:0,153,1623	1/1:0,17:17:51:513,51,0	0/0:14,0:14:42:0,42,417	0/0:34,0:34:99:0,102,1034	1/1:0,13:13:39:400,39,0	0/0:5,0:5:15:0,15,152	1/1:0,11:11:33:338,33,0	1/1:0,4:4:12:124,12,0	0/0:2,0:2:6:0,6,61	0/0:11,0:11:33:0,33,334	0/0:2,0:2:6:0,6,59	0/0:9,0:9:24:0,24,258	0/0:12,0:12:36:0,36,364	0/1:1,2:3:23:54,0,23	0/0:10,0:10:30:0,30,309	1/1:0,16:16:45:496,45,0	0/0:17,0:17:48:0,48,509	0/0:3,0:3:9:0,9,97	0/0:4,0:4:12:0,12,122	1/1:0,2:2:6:67,6,0	0/0:5,0:5:15:0,15,162	1/1:0,9:9:27:278,27,0	0/0:12,0:12:36:0,36,367	0/0:16,0:16:48:0,48,507	0/0:3,0:3:9:0,9,92	1/1:0,11:11:30:321,30,0	0/0:8,0:8:21:0,21,230	0/0:5,0:5:15:0,15,161	0/0:2,0:2:6:0,6,57	1/1:0,14:14:42:431,42,0	0/0:1,0:1:3:0,3,31	0/0:6,0:6:18:0,18,201	0/1:7,6:13:99:142,0,175	1/1:0,3:3:9:100,9,0	0/0:12,0:12:33:0,33,344	1/1:0,3:3:9:95,9,0	0/0:14,0:14:42:0,42,431	1/1:0,6:6:18:182,18,0	0/0:9,0:9:27:0,27,287	0/0:3,0:3:9:0,9,98	0/0:2,0:2:6:0,6,51	1/1:0,12:12:30:321,30,0	1/1:0,9:9:27:271,27,0	0/0:21,0:21:60:0,60,635	0/0:8,0:8:24:0,24,253	0/0:9,0:9:24:0,24,268	0/0:12,0:12:36:0,36,373	./.:.:.:.:.	0/0:1,0:1:3:0,3,30	0/0:5,0:5:15:0,15,152	0/0:2,0:2:6:0,6,64	0/0:3,0:3:9:0,9,93	0/0:6,0:6:18:0,18,191	1/1:0,2:2:6:63,6,0	0/0:3,0:3:9:0,9,91	1/1:0,3:3:9:96,9,0	0/0:5,0:5:15:0,15,148	0/0:5,0:5:15:0,15,158	0/0:3,0:3:9:0,9,89	0/0:9,0:9:27:0,27,278	0/0:1,0:1:3:0,3,30	0/0:1,0:1:3:0,3,30	0/0:4,0:4:12:0,12,120	0/0:1,0:1:3:0,3,29	1/1:0,6:6:18:185,18,0	0/0:4,0:4:12:0,12,127	1/1:0,4:4:12:122,12,0	0/0:2,0:2:6:0,6,61	0/0:5,0:5:15:0,15,157	0/0:1,0:1:3:0,3,31	0/0:2,0:2:6:0,6,59	0/0:3,0:3:9:0,9,89	./.:.:.:.:.	0/1:3,5:8:72:113,0,72	0/0:7,0:7:21:0,21,216	./.:.:.:.:.	0/0:3,0:3:9:0,9,98	./.:.:.:.:.	0/0:1,0:1:3:0,3,31	0/0:4,0:4:12:0,12,120	1/1:0,1:1:3:34,3,0	./.:.:.:.:.	0/0:3,0:3:9:0,9,95	0/0:1,0:1:3:0,3,33	0/0:4,0:4:12:0,12,126	0/0:3,0:3:9:0,9,94	0/0:1,0:1:3:0,3,31	0/0:4,0:4:12:0,12,126	0/0:1,0:1:3:0,3,32	0/0:2,0:2:6:0,6,65	0/0:1,0:1:3:0,3,33	1/1:0,3:3:9:92,9,0	./.:.:.:.:.	0/0:1,0:1:3:0,3,34	1/1:0,2:2:6:59,6,0	1/1:0,3:3:9:97,9,0	0/0:6,0:6:18:0,18,184	1/1:0,2:2:6:65,6,0	0/0:1,0:1:3:0,3,32	1/1:0,2:2:6:61,6,0	1/1:0,9:9:27:284,27,0	./.:.:.:.:.	0/0:3,0:3:9:0,9,95	./.:.:.:.:.	1/1:0,2:2:6:61,6,0	0/0:5,0:5:15:0,15,154	1/1:0,2:2:6:59,6,0	0/0:4,0:4:12:0,12,126	./.:.:.:.:.	0/0:3,0:3:9:0,9,90	0/0:2,0:2:6:0,6,61	./.:.:.:.:.	1/1:0,5:5:15:149,15,0	1/1:0,6:6:18:182,18,0	0/0:4,0:4:12:0,12,127	0/0:2,0:2:6:0,6,57	0/0:2,0:2:6:0,6,63	0/0:3,0:3:9:0,9,96	0/0:2,0:2:6:0,6,60	1/1:0,3:3:9:95,9,0	0/0:5,0:5:15:0,15,159	0/0:1,0:1:3:0,3,31	1/1:0,8:8:24:246,24,0	0/0:7,0:7:21:0,21,221	1/1:0,5:5:15:149,15,0	0/0:4,0:4:9:0,9,105	0/0:3,0:3:9:0,9,94	0/0:6,0:6:18:0,18,187	0/0:2,0:2:6:0,6,59	0/0:3,0:3:6:0,6,77	0/0:6,0:6:9:0,9,134	0/0:2,0:2:3:0,3,45	./.:.:.:.:.	0/0:3,0:3:9:0,9,94	0/0:5,0:5:6:0,6,89	0/0:6,0:6:9:0,9,134	0/0:31,0:31:93:0,93,1021
chr2	34104027	.	G	A	295.24	.	AC=14;AF=0.065;AN=216;BaseQRankSum=-1.386;DP=645;Dels=0.00;FS=2.223;HaplotypeScore=0.0498;InbreedingCoeff=0.2432;MLEAC=10;MLEAF=0.046;MQ=28.74;MQ0=54;MQRankSum=1.646;QD=9.52;ReadPosRankSum=-1.328	GT:AD:DP:GQ:PL	0/0:27,0:27:54:0,54,585	0/0:17,0:17:27:0,27,288	0/0:5,0:5:9:0,9,93	0/0:38,0:38:45:0,45,496	0/0:3,0:3:3:0,3,32	0/0:16,0:16:24:0,24,260	0/0:11,0:11:18:0,18,187	0/0:2,0:2:3:0,3,29	./.:.:.:.:.	0/0:12,0:12:18:0,18,188	0/0:2,0:2:6:0,6,58	0/0:11,0:11:24:0,24,254	0/0:10,0:10:18:0,18,188	0/0:1,0:1:3:0,3,28	0/0:11,0:11:27:0,27,280	0/0:15,0:15:21:0,21,218	0/0:4,1:5:12:0,12,126	0/0:3,0:3:6:0,6,55	0/0:12,0:12:21:0,21,231	0/0:11,0:11:12:0,12,130	1/1:0,5:5:9:92,9,0	0/0:10,0:10:15:0,15,161	0/0:14,0:14:15:0,15,154	1/1:0,10:10:9:93,9,0	./.:.:.:.:.	0/0:17,0:17:27:0,27,313	0/0:10,0:10:18:0,18,187	0/0:4,0:4:9:0,9,83	0/0:3,0:3:3:0,3,28	0/0:17,0:17:24:0,24,247	0/0:7,0:7:3:0,3,27	0/0:1,0:1:3:0,3,34	0/0:12,0:12:21:0,21,225	./.:.:.:.:.	0/0:9,0:9:21:0,21,234	./.:.:.:.:.	0/0:14,0:14:21:0,21,249	0/0:10,0:10:15:0,15,161	0/0:5,0:5:6:0,6,63	./.:.:.:.:.	./.:.:.:.:.	0/0:10,0:10:24:0,24,265	0/0:10,0:10:12:0,12,126	0/0:14,0:14:9:0,9,90	1/1:0,9:9:9:92,9,0	0/0:8,0:8:18:0,18,187	0/0:2,0:2:6:0,6,65	0/0:1,0:1:3:0,3,28	./.:.:.:.:.	0/0:4,0:4:3:0,3,27	0/0:1,0:1:3:0,3,31	./.:.:.:.:.	0/0:3,0:3:6:0,6,60	./.:.:.:.:.	0/0:2,0:2:3:0,3,32	0/0:3,0:3:6:0,6,61	1/1:0,1:1:3:29,3,0	1/1:0,2:2:6:55,6,0	0/0:1,0:1:3:0,3,30	0/0:4,0:4:6:0,6,63	./.:.:.:.:.	./.:.:.:.:.	0/0:4,0:4:3:0,3,32	0/0:2,0:2:3:0,3,31	0/0:3,0:3:6:0,6,64	0/0:3,0:3:9:0,9,95	0/0:2,0:2:6:0,6,64	0/0:1,0:1:3:0,3,32	0/0:2,0:2:3:0,3,31	0/0:1,0:1:3:0,3,32	./.:.:.:.:.	./.:.:.:.:.	./.:.:.:.:.	0/0:3,0:3:3:0,3,32	0/0:2,0:2:6:0,6,65	0/0:4,0:4:3:0,3,31	./.:.:.:.:.	0/0:6,0:6:12:0,12,124	0/0:1,0:1:3:0,3,33	0/0:9,0:9:15:0,15,158	0/0:1,0:1:3:0,3,32	0/0:1,0:1:3:0,3,30	0/0:3,0:3:6:0,6,61	./.:.:.:.:.	./.:.:.:.:.	0/0:1,0:1:3:0,3,33	0/0:1,0:1:3:0,3,32	0/0:3,0:3:3:0,3,34	0/0:6,0:6:18:0,18,195	0/0:2,0:2:3:0,3,32	0/0:1,0:1:3:0,3,32	0/0:5,0:5:6:0,6,63	0/0:4,0:4:6:0,6,65	0/0:1,0:1:3:0,3,33	./.:.:.:.:.	0/0:1,0:1:3:0,3,28	0/0:4,0:4:9:0,9,83	0/0:6,0:6:12:0,12,127	./.:.:.:.:.	0/0:5,0:5:3:0,3,32	0/0:3,0:3:3:0,3,32	./.:.:.:.:.	0/0:2,0:2:6:0,6,65	./.:.:.:.:.	./.:.:.:.:.	0/0:5,0:5:12:0,12,127	./.:.:.:.:.	0/0:2,0:2:3:0,3,27	0/0:2,0:2:6:0,6,57	0/0:2,0:2:6:0,6,62	0/0:4,0:4:12:0,12,126	0/0:2,0:2:6:0,6,61	0/0:4,0:4:3:0,3,32	0/0:3,0:3:6:0,6,65	0/0:2,0:2:3:0,3,31	0/0:7,0:7:3:0,3,32	./.:.:.:.:.	./.:.:.:.:.	1/1:0,2:2:3:31,3,0	0/0:2,0:2:6:0,6,67	1/1:0,2:2:6:61,6,0	0/0:4,0:4:12:0,12,128	0/0:5,0:5:9:0,9,93	0/0:1,0:1:3:0,3,32	./.:.:.:.:.	0/0:3,0:3:3:0,3,33	0/0:2,0:2:6:0,6,64	0/0:2,0:2:3:0,3,34	0/0:3,0:3:3:0,3,32	0/0:4,0:4:6:0,6,62	./.:.:.:.:.	./.:.:.:.:.	./.:.:.:.:.	0/0:4,0:4:6:0,6,89	0/0:4,0:4:6:0,6,76	0/0:2,0:2:3:0,3,45	0/0:10,0:10:18:0,18,183
chr2	34111498	.	G	T	1190.64	.	AC=22;AF=0.088;AN=250;BaseQRankSum=-3.536;DP=703;Dels=0.00;FS=0.569;HaplotypeScore=0.0965;InbreedingCoeff=0.5127;MLEAC=19;MLEAF=0.076;MQ=58.88;MQ0=0;MQRankSum=0.100;QD=24.30;ReadPosRankSum=-1.047	GT:AD:DP:GQ:PL	0/0:32,0:32:96:0,96,1046	0/0:8,0:8:24:0,24,256	0/0:10,0:10:30:0,30,315	0/0:31,0:31:90:0,90,965	0/0:16,0:16:48:0,48,520	1/1:0,6:6:18:162,18,0	0/0:6,0:6:18:0,18,194	./.:.:.:.:.	0/0:1,0:1:3:0,3,34	0/0:13,0:13:39:0,39,422	0/0:3,0:3:9:0,9,100	0/0:12,0:12:36:0,36,376	0/0:11,0:11:33:0,33,348	./.:.:.:.:.	0/0:17,0:17:51:0,51,547	0/0:13,0:13:36:0,36,387	0/0:10,0:10:27:0,27,291	0/0:1,0:1:3:0,3,33	0/0:4,0:4:12:0,12,126	0/0:1,0:1:3:0,3,33	./.:.:.:.:.	0/0:6,0:6:18:0,18,191	0/0:11,0:11:33:0,33,351	0/0:16,0:16:48:0,48,517	0/0:1,0:1:3:0,3,33	0/0:10,0:10:30:0,30,323	0/0:9,0:9:27:0,27,288	0/0:2,0:2:6:0,6,61	./.:.:.:.:.	0/0:16,0:16:48:0,48,506	0/0:6,0:6:18:0,18,191	0/0:4,0:4:12:0,12,130	1/1:0,6:6:18:184,18,0	0/0:3,0:3:9:0,9,95	0/0:13,0:13:39:0,39,423	0/0:3,0:3:9:0,9,96	0/0:12,0:12:36:0,36,383	0/0:10,0:10:27:0,27,288	1/1:0,9:9:27:269,27,0	0/0:1,0:1:3:0,3,35	0/0:2,0:2:6:0,6,64	0/0:16,0:16:45:0,45,497	0/0:12,0:12:36:0,36,386	0/0:12,0:12:36:0,36,379	0/0:13,0:13:39:0,39,417	0/0:10,0:10:30:0,30,314	0/0:8,0:8:24:0,24,258	0/0:1,0:1:3:0,3,30	./.:.:.:.:.	0/0:5,0:5:15:0,15,160	0/0:1,0:1:3:0,3,28	0/0:1,0:1:3:0,3,32	0/0:6,0:6:18:0,18,187	0/0:4,0:4:12:0,12,124	0/0:3,0:3:9:0,9,91	0/0:3,0:3:9:0,9,97	./.:.:.:.:.	0/0:4,1:5:12:0,12,125	0/0:2,0:2:6:0,6,65	0/0:5,0:5:15:0,15,160	0/0:1,0:1:3:0,3,30	0/0:1,0:1:3:0,3,31	0/0:3,0:3:9:0,9,95	0/0:6,0:6:18:0,18,184	0/0:4,0:4:12:0,12,132	0/0:3,0:3:9:0,9,93	0/0:2,0:2:6:0,6,63	0/0:5,0:5:15:0,15,164	1/1:0,4:4:12:129,12,0	0/0:2,0:2:6:0,6,64	0/0:2,0:2:6:0,6,62	0/0:4,0:4:12:0,12,125	0/0:1,0:1:3:0,3,31	0/0:4,0:4:12:0,12,133	0/0:6,0:6:15:0,15,167	0/0:4,0:4:12:0,12,122	0/0:1,0:1:3:0,3,33	0/0:5,0:5:15:0,15,160	0/0:1,0:1:3:0,3,34	1/1:0,2:2:6:57,6,0	1/1:0,5:5:15:157,15,0	0/0:1,0:1:3:0,3,30	0/0:6,0:6:18:0,18,192	1/1:0,4:4:12:122,12,0	1/1:0,1:1:3:32,3,0	0/0:1,0:1:3:0,3,32	0/0:4,0:4:9:0,9,105	./.:.:.:.:.	0/0:2,0:2:6:0,6,63	0/0:3,0:3:9:0,9,102	0/0:2,0:2:6:0,6,64	0/0:2,0:2:3:0,3,45	0/0:3,0:3:9:0,9,97	0/0:1,0:1:3:0,3,32	0/0:2,0:2:6:0,6,63	0/0:2,0:2:6:0,6,63	0/0:4,0:4:12:0,12,121	0/0:2,0:2:6:0,6,67	0/0:1,0:1:3:0,3,32	./.:.:.:.:.	0/0:5,0:5:15:0,15,158	./.:.:.:.:.	1/1:0,1:1:3:31,3,0	./.:.:.:.:.	0/0:3,0:3:9:0,9,98	0/0:4,0:4:12:0,12,126	0/0:4,0:4:12:0,12,133	0/0:5,0:5:15:0,15,156	0/0:3,0:3:9:0,9,100	0/0:2,0:2:6:0,6,61	0/0:9,0:9:27:0,27,290	0/0:3,0:3:9:0,9,101	0/0:8,0:8:24:0,24,257	0/0:4,0:4:12:0,12,124	1/1:0,6:6:18:184,18,0	0/0:4,0:4:12:0,12,122	0/0:3,0:3:9:0,9,93	1/1:0,5:5:12:137,12,0	./.:.:.:.:.	0/0:2,0:2:6:0,6,67	0/0:8,0:8:24:0,24,261	0/0:4,0:4:12:0,12,130	0/0:3,0:3:9:0,9,83	0/0:1,0:1:3:0,3,32	0/0:1,0:1:3:0,3,30	0/0:4,0:4:12:0,12,128	0/0:6,0:6:18:0,18,193	0/0:2,0:2:6:0,6,65	0/0:3,0:3:9:0,9,93	0/0:8,0:8:12:0,12,179	0/0:4,0:4:6:0,6,77	0/0:6,0:6:9:0,9,107	./.:.:.:.:.	0/0:6,0:6:15:0,15,170	0/0:4,0:4:9:0,9,95	0/0:4,0:4:6:0,6,89	0/0:19,0:19:57:0,57,645
chr2	34112109	.	C	T	1857.43	.	AC=22;AF=0.084;AN=262;BaseQRankSum=5.593;DP=1179;Dels=0.00;FS=0.457;HaplotypeScore=0.1091;InbreedingCoeff=0.5686;MLEAC=19;MLEAF=0.073;MQ=59.31;MQ0=1;MQRankSum=-0.597;QD=21.60;ReadPosRankSum=-0.366	GT:AD:DP:GQ:PL	0/0:67,0:67:99:0,201,2068	0/0:17,0:17:45:0,45,473	0/0:24,0:24:72:0,72,723	0/0:46,0:46:99:0,138,1357	0/0:19,0:19:45:0,45,524	0/0:20,0:20:54:0,54,573	0/0:21,0:21:63:0,63,619	0/0:3,0:3:9:0,9,91	1/1:0,1:1:3:32,3,0	0/0:23,0:23:69:0,69,680	0/0:5,0:5:15:0,15,155	0/0:19,0:19:57:0,57,571	0/0:17,0:17:51:0,51,513	0/0:2,0:2:6:0,6,60	0/0:25,0:25:75:0,75,754	0/0:16,0:16:48:0,48,472	0/0:33,0:33:99:0,99,980	0/0:10,0:10:30:0,30,302	0/0:11,0:11:30:0,30,314	0/0:13,0:13:39:0,39,379	0/0:4,0:4:12:0,12,126	0/0:24,0:24:69:0,69,704	0/0:19,0:19:57:0,57,570	0/0:20,0:20:54:0,54,572	0/0:4,0:4:12:0,12,124	0/0:13,0:13:39:0,39,385	0/0:17,0:17:48:0,48,492	1/1:0,3:3:9:98,9,0	./.:.:.:.:.	0/0:23,0:23:60:0,60,636	0/0:9,0:9:27:0,27,266	0/0:4,0:4:12:0,12,111	0/0:27,0:27:72:0,72,759	0/0:3,0:3:9:0,9,92	0/0:9,0:9:27:0,27,274	0/0:2,0:2:6:0,6,64	0/0:15,0:15:39:0,39,429	0/0:14,0:14:42:0,42,422	0/0:16,0:16:48:0,48,479	0/0:4,0:4:12:0,12,130	0/0:8,0:8:24:0,24,248	0/0:15,0:15:45:0,45,448	0/0:12,0:12:36:0,36,347	1/1:0,24:24:63:706,63,0	0/0:20,0:20:54:0,54,584	0/0:19,0:19:48:0,48,510	0/0:8,0:8:24:0,24,248	1/1:0,7:7:21:230,21,0	0/0:3,0:3:9:0,9,86	0/0:7,0:7:18:0,18,202	0/0:3,0:3:9:0,9,84	0/0:5,0:5:15:0,15,146	0/0:6,0:6:18:0,18,185	0/0:3,0:3:9:0,9,95	0/0:8,0:8:21:0,21,220	0/0:8,0:8:24:0,24,240	0/0:3,0:3:9:0,9,89	./.:.:.:.:.	0/0:1,0:1:3:0,3,30	1/1:0,7:7:18:204,18,0	0/0:2,0:2:6:0,6,61	0/0:2,0:2:6:0,6,63	0/0:6,0:6:18:0,18,176	0/0:6,0:6:18:0,18,185	0/0:2,0:2:6:0,6,62	0/0:4,0:4:12:0,12,118	0/0:2,0:2:6:0,6,61	0/0:4,0:4:12:0,12,115	0/0:5,0:5:15:0,15,152	0/0:1,0:1:3:0,3,30	0/0:8,0:8:21:0,21,211	0/0:5,0:5:15:0,15,152	0/0:2,0:2:6:0,6,59	0/0:5,0:5:15:0,15,151	0/0:5,0:5:12:0,12,125	0/0:3,0:3:9:0,9,93	0/0:4,0:4:12:0,12,120	0/0:2,0:2:6:0,6,55	1/1:0,2:2:3:45,3,0	0/0:2,0:2:3:0,3,45	0/0:4,0:4:12:0,12,116	0/0:8,0:8:18:0,18,208	0/0:6,0:6:18:0,18,189	0/0:9,0:9:27:0,27,265	./.:.:.:.:.	0/0:9,0:9:27:0,27,276	1/1:0,4:4:12:126,12,0	0/0:13,0:13:39:0,39,399	0/0:5,0:5:15:0,15,151	1/1:0,9:9:27:284,27,0	0/0:6,0:6:18:0,18,184	0/0:5,0:5:15:0,15,149	0/0:2,0:2:6:0,6,59	0/0:3,0:3:9:0,9,89	./.:.:.:.:.	0/0:4,0:4:12:0,12,116	0/0:11,0:11:33:0,33,330	./.:.:.:.:.	0/0:3,0:3:9:0,9,89	0/0:1,0:1:3:0,3,30	0/0:10,0:10:30:0,30,308	0/0:3,0:3:9:0,9,92	0/0:7,0:7:21:0,21,204	0/0:3,0:3:6:0,6,77	0/0:2,0:2:6:0,6,57	0/0:5,0:5:12:0,12,134	0/0:8,0:8:24:0,24,251	0/0:11,0:11:30:0,30,315	0/1:7,2:9:34:34,0,188	0/0:3,0:3:9:0,9,88	0/0:11,0:11:30:0,30,319	0/1:7,2:9:37:37,0,196	1/1:0,6:6:18:191,18,0	0/0:5,0:5:15:0,15,143	0/0:7,0:7:21:0,21,210	0/0:6,0:6:15:0,15,166	0/0:1,0:1:3:0,3,30	0/0:5,0:5:15:0,15,147	0/0:5,0:5:15:0,15,154	0/0:1,0:1:3:0,3,32	0/0:4,0:4:12:0,12,120	1/1:0,5:5:15:158,15,0	0/0:11,0:11:30:0,30,324	0/0:5,0:5:15:0,15,155	0/0:4,0:4:12:0,12,119	0/0:10,0:10:30:0,30,300	0/0:8,0:8:18:0,18,212	0/0:6,0:6:15:0,15,165	0/0:3,0:3:9:0,9,91	0/0:2,0:2:3:0,3,45	0/0:2,0:2:3:0,3,45	0/0:2,0:2:6:0,6,60	0/0:6,0:6:12:0,12,150	./.:.:.:.:.	0/0:4,0:4:6:0,6,89	0/0:2,0:2:3:0,3,44	0/0:24,0:24:69:0,69,726
chr2	34114788	.	T	C	18637.4	.	AC=175;AF=0.700;AN=250;BaseQRankSum=5.872;DP=893;Dels=0.00;FS=0.286;HaplotypeScore=0.0727;InbreedingCoeff=0.6959;MLEAC=177;MLEAF=0.708;MQ=59.83;MQ0=0;MQRankSum=0.555;QD=29.68;ReadPosRankSum=-1.525	GT:AD:DP:GQ:PL	1/1:0,40:40:99:1317,120,0	1/1:0,16:16:45:499,45,0	0/0:20,0:20:54:0,54,590	1/1:0,40:40:99:1213,111,0	1/1:0,15:15:39:434,39,0	0/0:12,0:12:33:0,33,333	1/1:0,21:21:57:623,57,0	./.:.:.:.:.	./.:.:.:.:.	1/1:0,12:12:36:382,36,0	1/1:0,1:1:3:32,3,0	1/1:0,23:23:69:727,69,0	1/1:0,7:7:21:219,21,0	./.:.:.:.:.	1/1:0,23:23:69:726,69,0	1/1:0,19:19:57:596,57,0	1/1:0,14:14:39:419,39,0	0/1:1,2:3:22:57,0,22	0/0:3,0:3:9:0,9,94	1/1:0,2:2:6:63,6,0	1/1:0,2:2:6:65,6,0	1/1:0,13:13:36:391,36,0	1/1:0,17:17:51:529,51,0	0/0:24,0:24:72:0,72,734	1/1:0,1:1:3:34,3,0	1/1:0,20:20:60:627,60,0	1/1:0,11:11:33:347,33,0	0/0:1,0:1:3:0,3,31	1/1:0,2:2:6:67,6,0	1/1:0,12:12:36:373,36,0	1/1:0,4:4:12:135,12,0	1/1:0,2:2:6:59,6,0	0/0:8,0:8:24:0,24,245	1/1:0,1:1:3:32,3,0	1/1:0,16:16:48:510,48,0	0/1:2,1:3:17:17,0,52	1/1:0,23:23:66:713,66,0	1/1:0,11:11:27:291,27,0	0/0:11,0:11:30:0,30,326	1/1:0,2:2:6:69,6,0	1/1:0,2:2:6:63,6,0	1/1:0,5:5:15:160,15,0	1/1:0,14:14:36:408,36,0	0/0:14,0:14:39:0,39,414	0/0:17,0:17:51:0,51,516	0/0:20,0:20:60:0,60,612	0/0:13,0:13:39:0,39,406	0/0:3,0:3:9:0,9,100	1/1:0,2:2:6:64,6,0	1/1:0,5:5:15:157,15,0	./.:.:.:.:.	./.:.:.:.:.	1/1:0,5:5:15:158,15,0	1/1:0,1:1:3:33,3,0	1/1:0,3:3:9:97,9,0	1/1:0,3:3:9:95,9,0	0/0:5,0:5:15:0,15,151	0/0:6,0:6:15:0,15,169	1/1:0,3:3:9:95,9,0	0/0:5,0:5:15:0,15,153	1/1:0,4:4:12:119,12,0	1/1:0,3:3:9:88,9,0	1/1:0,10:10:30:317,30,0	0/0:1,0:1:3:0,3,31	1/1:0,2:2:6:62,6,0	1/1:0,6:6:18:187,18,0	1/1:0,2:2:3:45,3,0	1/1:0,4:4:12:125,12,0	0/0:2,1:3:6:0,6,63	./.:.:.:.:.	0/0:4,0:4:12:0,12,119	1/1:0,3:3:9:95,9,0	1/1:0,2:2:6:65,6,0	1/1:0,9:9:27:281,27,0	1/1:0,5:5:12:139,12,0	1/1:0,5:5:15:159,15,0	1/1:0,4:4:12:128,12,0	1/1:0,5:5:12:140,12,0	0/0:1,0:1:3:0,3,30	0/0:9,0:9:21:0,21,225	0/0:2,0:2:3:0,3,45	1/1:0,1:1:3:32,3,0	1/1:0,6:6:18:193,18,0	0/0:3,0:3:9:0,9,94	0/1:1,3:4:19:83,0,19	1/1:0,4:4:12:133,12,0	0/0:3,0:3:6:0,6,77	0/0:5,0:5:15:0,15,150	1/1:0,1:1:3:32,3,0	0/0:5,0:5:15:0,15,161	1/1:0,3:3:9:97,9,0	1/1:0,2:2:6:63,6,0	1/1:0,6:6:18:186,18,0	1/1:0,2:2:6:65,6,0	1/1:0,3:3:9:92,9,0	1/1:0,2:2:6:68,6,0	1/1:0,4:4:12:124,12,0	./.:.:.:.:.	1/1:0,1:1:3:32,3,0	1/1:0,3:3:9:87,9,0	1/1:0,1:1:3:32,3,0	1/1:0,1:1:3:33,3,0	1/1:0,5:5:15:161,15,0	1/1:0,6:6:15:169,15,0	1/1:0,2:2:6:61,6,0	1/1:0,5:5:15:156,15,0	1/1:0,2:2:6:66,6,0	1/1:0,4:4:12:125,12,0	0/1:1,5:6:11:147,0,11	1/1:0,6:6:12:154,12,0	1/1:0,7:7:21:220,21,0	0/1:1,5:6:12:149,0,12	0/0:4,0:4:12:0,12,124	1/1:0,3:3:9:93,9,0	0/0:4,0:4:12:0,12,126	1/1:0,4:4:12:128,12,0	1/1:0,5:5:15:158,15,0	0/0:3,0:3:9:0,9,93	0/0:3,0:3:9:0,9,92	1/1:0,6:6:15:170,15,0	0/0:5,0:5:12:0,12,124	0/0:5,0:5:15:0,15,156	1/1:0,8:8:24:257,24,0	1/1:0,6:6:15:171,15,0	1/1:0,3:3:9:93,9,0	1/1:0,3:3:9:83,9,0	1/1:0,6:6:18:186,18,0	1/1:0,8:8:24:257,24,0	./.:.:.:.:.	./.:.:.:.:.	./.:.:.:.:.	./.:.:.:.:.	0/0:4,0:4:9:0,9,108	0/0:2,0:2:3:0,3,45	./.:.:.:.:.	0/0:5,0:5:9:0,9,119	0/0:32,0:32:96:0,96,1086
chr2	34120041	.	G	A	1115.78	.	AC=20;AF=0.087;AN=230;BaseQRankSum=2.068;DP=606;Dels=0.00;FS=4.122;HaplotypeScore=0.0732;InbreedingCoeff=0.4127;MLEAC=17;MLEAF=0.074;MQ=41.06;MQ0=24;MQRankSum=1.038;QD=21.88;ReadPosRankSum=0.341	GT:AD:DP:GQ:PL	0/0:27,0:27:60:0,60,634	0/0:7,0:7:12:0,12,122	0/0:17,0:17:39:0,39,384	0/0:17,0:17:30:0,30,319	0/0:6,0:6:18:0,18,181	0/0:13,0:13:33:0,33,328	0/0:9,0:9:24:0,24,231	0/0:3,0:3:9:0,9,96	0/0:2,0:2:3:0,3,33	0/0:10,0:10:30:0,30,296	0/0:1,0:1:3:0,3,32	1/1:0,8:8:21:214,21,0	0/0:2,0:2:6:0,6,60	./.:.:.:.:.	0/0:12,0:12:27:0,27,269	0/0:14,0:14:42:0,42,397	0/0:10,0:10:18:0,18,179	0/0:1,0:1:3:0,3,32	0/0:5,0:5:9:0,9,90	0/0:4,0:4:12:0,12,115	./.:.:.:.:.	0/0:17,0:17:39:0,39,399	0/0:5,0:5:6:0,6,60	1/1:0,16:16:48:490,48,0	./.:.:.:.:.	0/0:10,0:10:24:0,24,242	0/0:13,0:13:30:0,30,304	0/0:3,0:3:9:0,9,100	0/0:2,0:2:6:0,6,66	0/0:15,0:15:36:0,36,353	0/0:4,0:4:12:0,12,125	0/0:1,0:1:3:0,3,32	0/0:11,0:11:27:0,27,266	0/0:1,0:1:3:0,3,32	0/0:7,0:7:21:0,21,210	1/1:1,3:4:9:93,9,0	0/0:9,0:9:27:0,27,267	0/0:7,0:7:21:0,21,201	0/0:9,0:9:24:0,24,237	./.:.:.:.:.	./.:.:.:.:.	0/0:5,0:5:15:0,15,148	0/0:8,0:8:21:0,21,208	0/0:14,0:14:39:0,39,391	1/1:0,8:8:18:182,18,0	0/0:10,0:10:15:0,15,149	0/0:7,0:7:18:0,18,183	0/0:3,0:3:3:0,3,30	./.:.:.:.:.	0/0:2,0:2:6:0,6,59	0/0:1,0:1:3:0,3,25	./.:.:.:.:.	./.:.:.:.:.	0/0:3,0:3:3:0,3,29	0/0:4,0:4:6:0,6,59	./.:.:.:.:.	1/1:0,4:4:12:118,12,0	1/1:0,2:2:3:30,3,0	0/0:2,0:2:6:0,6,61	0/0:2,0:2:3:0,3,30	0/0:3,0:3:9:0,9,90	0/0:4,0:4:6:0,6,64	0/0:6,0:6:18:0,18,184	1/1:0,1:1:3:32,3,0	0/0:2,0:2:6:0,6,59	0/0:3,0:3:9:0,9,89	./.:.:.:.:.	0/0:2,0:2:6:0,6,64	0/0:2,0:2:3:0,3,30	0/0:2,0:2:6:0,6,64	0/0:2,0:2:6:0,6,61	0/0:3,0:3:9:0,9,92	./.:.:.:.:.	0/0:2,0:2:6:0,6,57	0/0:5,0:5:12:0,12,121	0/0:2,0:2:3:0,3,31	./.:.:.:.:.	./.:.:.:.:.	./.:.:.:.:.	0/0:5,0:5:12:0,12,122	0/0:3,0:3:9:0,9,90	0/0:2,0:2:6:0,6,57	0/0:3,0:3:9:0,9,96	0/0:1,0:1:3:0,3,31	0/0:4,0:4:9:0,9,95	0/0:2,0:2:6:0,6,63	0/0:2,0:2:3:0,3,30	./.:.:.:.:.	./.:.:.:.:.	./.:.:.:.:.	0/0:1,0:1:3:0,3,32	0/0:2,0:2:3:0,3,31	0/0:4,0:4:12:0,12,122	0/0:2,0:2:3:0,3,29	./.:.:.:.:.	0/0:3,0:3:6:0,6,64	0/0:3,0:3:9:0,9,95	0/0:3,0:3:9:0,9,86	0/0:1,0:1:3:0,3,34	0/0:1,0:1:3:0,3,29	0/0:3,0:3:9:0,9,89	./.:.:.:.:.	0/0:1,0:1:3:0,3,32	0/0:2,0:2:6:0,6,59	0/0:3,0:3:9:0,9,94	./.:.:.:.:.	0/0:1,0:1:3:0,3,32	0/0:5,0:5:15:0,15,153	0/0:3,0:3:9:0,9,85	0/0:4,0:4:12:0,12,118	0/0:4,0:4:9:0,9,86	0/0:3,0:3:9:0,9,88	0/0:3,0:3:9:0,9,86	0/0:2,0:2:6:0,6,62	0/0:7,0:7:21:0,21,206	0/0:3,0:3:9:0,9,95	0/0:1,0:1:3:0,3,29	0/0:3,0:3:9:0,9,86	1/1:0,2:2:6:62,6,0	0/0:2,0:2:3:0,3,31	1/1:0,2:2:6:64,6,0	0/0:5,0:5:15:0,15,149	0/0:3,0:3:9:0,9,95	0/0:5,0:5:12:0,12,121	0/0:3,0:3:3:0,3,29	0/0:2,0:2:6:0,6,57	0/0:4,0:4:6:0,6,59	0/0:3,0:3:9:0,9,95	0/0:1,0:1:3:0,3,32	0/0:3,0:3:6:0,6,73	0/0:2,0:2:3:0,3,45	0/0:5,0:5:6:0,6,76	0/0:11,0:11:18:0,18,252	./.:.:.:.:.	./.:.:.:.:.	1/1:2,2:4:6:63,6,0	0/0:31,0:31:81:0,81,890
chr2	34120071	.	A	T	1386.04	.	AC=34;AF=0.143;AN=238;BaseQRankSum=0.855;DP=683;Dels=0.00;FS=2.526;HaplotypeScore=0.0374;InbreedingCoeff=0.5190;MLEAC=28;MLEAF=0.118;MQ=39.06;MQ0=28;MQRankSum=-0.855;QD=20.38;ReadPosRankSum=0.016	GT:AD:DP:GQ:PL	0/0:30,0:30:60:0,60,631	0/0:12,0:12:27:0,27,269	0/0:23,0:23:54:0,54,549	0/0:19,0:19:42:0,42,439	0/0:7,0:7:21:0,21,220	0/0:13,0:13:30:0,30,296	0/0:11,0:11:27:0,27,278	0/0:1,0:1:3:0,3,30	0/0:2,0:2:6:0,6,57	0/0:13,0:13:39:0,39,417	0/0:2,0:2:3:0,3,31	0/0:10,0:10:27:0,27,270	0/0:3,0:3:9:0,9,99	./.:.:.:.:.	0/0:8,0:8:15:0,15,158	0/0:14,0:14:42:0,42,432	0/0:14,0:14:33:0,33,337	0/0:2,0:2:6:0,6,63	0/0:5,0:5:9:0,9,95	1/1:0,4:4:12:122,12,0	./.:.:.:.:.	1/1:0,16:16:36:368,36,0	0/0:7,0:7:12:0,12,119	0/0:20,0:20:60:0,60,616	0/0:1,0:1:3:0,3,32	0/0:14,0:14:33:0,33,344	0/0:14,0:14:33:0,33,333	0/0:1,0:1:3:0,3,32	0/0:1,0:1:3:0,3,29	0/0:14,0:14:30:0,30,313	0/0:1,0:1:3:0,3,32	0/0:1,0:1:3:0,3,33	0/0:15,0:15:36:0,36,353	./.:.:.:.:.	0/0:11,0:11:33:0,33,334	0/0:3,0:3:6:0,6,62	0/0:12,0:12:36:0,36,368	0/0:6,0:6:18:0,18,192	0/0:8,0:8:18:0,18,189	0/0:3,0:3:3:0,3,32	0/0:2,0:2:6:0,6,61	0/0:8,0:8:24:0,24,255	0/0:6,0:6:15:0,15,150	0/0:14,0:14:39:0,39,398	0/0:13,0:13:27:0,27,280	0/0:12,0:12:18:0,18,191	0/0:8,0:8:21:0,21,214	0/0:2,0:2:3:0,3,30	./.:.:.:.:.	0/0:2,0:2:6:0,6,63	0/0:2,0:2:6:0,6,63	./.:.:.:.:.	0/0:3,0:3:3:0,3,32	0/0:4,0:4:3:0,3,32	0/0:3,0:3:3:0,3,31	./.:.:.:.:.	0/0:5,0:5:15:0,15,159	0/0:3,0:3:3:0,3,30	0/0:2,0:2:6:0,6,61	0/0:3,0:3:6:0,6,63	0/0:4,0:4:6:0,6,65	0/0:3,0:4:9:0,9,93	0/0:5,0:5:15:0,15,154	0/0:1,0:1:3:0,3,29	0/0:3,0:3:9:0,9,94	0/0:4,0:4:12:0,12,123	./.:.:.:.:.	0/0:3,0:3:9:0,9,91	0/0:2,0:2:3:0,3,32	1/1:0,1:1:3:32,3,0	0/0:2,0:2:6:0,6,59	1/1:0,2:2:6:61,6,0	1/1:0,3:3:6:64,6,0	1/1:0,2:2:6:67,6,0	1/1:0,7:7:15:161,15,0	0/0:5,0:5:6:0,6,65	0/0:1,0:1:3:0,3,32	./.:.:.:.:.	./.:.:.:.:.	0/0:6,0:6:12:0,12,124	0/0:3,0:3:9:0,9,91	0/0:2,0:2:6:0,6,61	0/0:3,0:3:6:0,6,65	./.:.:.:.:.	0/0:5,0:5:12:0,12,122	./.:.:.:.:.	0/0:3,0:3:6:0,6,59	0/0:3,0:3:3:0,3,33	0/0:1,0:1:3:0,3,31	./.:.:.:.:.	./.:.:.:.:.	./.:.:.:.:.	0/0:5,0:5:15:0,15,153	0/0:2,0:2:3:0,3,32	./.:.:.:.:.	0/0:3,0:3:6:0,6,64	0/0:3,0:3:9:0,9,95	0/0:4,0:4:12:0,12,130	0/0:1,0:1:3:0,3,31	0/0:1,0:1:3:0,3,32	./.:.:.:.:.	./.:.:.:.:.	0/0:1,0:1:3:0,3,30	0/0:2,0:2:6:0,6,62	1/1:0,5:5:15:162,15,0	1/1:0,2:2:6:64,6,0	0/0:2,0:2:3:0,3,33	0/0:6,0:6:15:0,15,148	0/0:2,0:2:6:0,6,57	0/0:3,0:3:9:0,9,97	0/0:4,0:4:9:0,9,95	0/0:2,0:2:6:0,6,58	0/0:4,0:4:12:0,12,126	0/0:3,0:3:9:0,9,94	0/0:6,0:6:18:0,18,193	0/0:5,0:5:15:0,15,158	0/0:1,0:1:3:0,3,30	0/0:3,0:3:9:0,9,95	0/0:2,0:2:6:0,6,60	1/1:0,5:5:12:124,12,0	0/0:3,0:3:9:0,9,89	0/0:5,0:5:15:0,15,160	1/1:0,5:5:15:162,15,0	1/1:2,2:4:6:64,6,0	1/1:0,3:3:3:32,3,0	1/1:0,2:2:6:65,6,0	1/1:0,3:3:3:32,3,0	1/1:0,3:3:9:96,9,0	1/1:0,1:1:3:31,3,0	0/0:4,0:4:9:0,9,108	0/0:2,0:2:3:0,3,45	0/0:5,0:5:6:0,6,76	0/0:13,0:13:24:0,24,316	./.:.:.:.:.	0/0:2,0:2:3:0,3,45	0/0:4,0:4:6:0,6,63	0/0:32,0:32:93:0,93,1024
chr2	34120089	.	G	A	8157.34	.	AC=138;AF=0.580;AN=238;BaseQRankSum=-0.044;DP=673;Dels=0.00;FS=15.454;HaplotypeScore=0.0633;InbreedingCoeff=0.6892;MLEAC=136;MLEAF=0.571;MQ=38.59;MQ0=26;MQRankSum=-3.553;QD=22.91;ReadPosRankSum=-1.921	GT:AD:DP:GQ:PL	1/1:0,30:30:57:594,57,0	1/1:0,14:14:30:298,30,0	0/0:24,0:24:57:0,57,602	1/1:0,17:17:39:400,39,0	1/1:0,7:7:21:220,21,0	0/0:14,0:14:33:0,33,352	1/1:0,10:10:24:256,24,0	1/1:0,2:2:6:67,6,0	1/1:0,1:1:3:32,3,0	1/1:0,10:10:30:319,30,0	1/1:0,2:2:3:32,3,0	0/0:10,0:10:24:0,24,252	1/1:0,1:1:3:32,3,0	./.:.:.:.:.	1/1:0,8:8:15:167,15,0	1/1:0,14:14:42:415,42,0	1/1:0,14:14:30:303,30,0	1/1:0,1:1:3:32,3,0	0/0:6,0:6:12:0,12,130	0/0:4,0:4:12:0,12,130	./.:.:.:.:.	0/0:16,0:16:39:0,39,415	1/1:0,4:4:9:91,9,0	0/0:18,0:18:54:0,54,572	1/1:0,1:1:3:32,3,0	1/1:0,12:12:24:245,24,0	1/1:0,13:13:27:279,27,0	1/1:0,1:1:3:32,3,0	./.:.:.:.:.	1/1:0,14:14:30:316,30,0	./.:.:.:.:.	1/1:0,1:1:3:32,3,0	0/0:14,0:14:33:0,33,336	./.:.:.:.:.	1/1:0,8:8:24:246,24,0	0/0:3,1:4:9:0,9,84	1/1:0,12:12:36:366,36,0	1/1:0,6:6:18:194,18,0	0/0:7,0:7:15:0,15,153	1/1:0,2:2:3:33,3,0	1/1:0,2:2:6:61,6,0	1/1:0,6:6:18:184,18,0	1/1:0,9:9:24:251,24,0	0/0:17,0:17:48:0,48,518	0/0:12,0:12:24:0,24,249	0/0:14,0:14:24:0,24,256	0/0:7,0:7:18:0,18,197	1/1:1,1:2:3:30,3,0	./.:.:.:.:.	1/1:0,3:3:9:95,9,0	1/1:0,3:3:9:87,9,0	./.:.:.:.:.	1/1:0,3:3:3:31,3,0	1/1:0,2:2:3:32,3,0	1/1:0,4:4:6:59,6,0	./.:.:.:.:.	0/0:6,0:6:18:0,18,193	0/0:4,0:4:6:0,6,62	1/1:0,2:2:6:63,6,0	0/0:3,0:3:6:0,6,65	1/1:0,3:3:3:33,3,0	1/1:0,4:5:12:119,12,0	1/1:0,5:5:15:157,15,0	0/0:1,0:1:3:0,3,32	1/1:0,3:3:9:85,9,0	1/1:0,5:5:15:157,15,0	./.:.:.:.:.	1/1:0,5:5:12:125,12,0	0/0:4,0:4:9:0,9,97	0/0:1,0:1:3:0,3,31	0/0:2,0:2:6:0,6,63	0/0:2,0:2:6:0,6,63	0/0:4,0:4:6:0,6,62	0/0:1,0:1:3:0,3,30	0/0:8,0:8:18:0,18,187	1/1:0,5:5:3:32,3,0	1/1:0,1:1:3:31,3,0	./.:.:.:.:.	./.:.:.:.:.	0/0:6,0:6:12:0,12,124	0/0:2,0:2:6:0,6,65	1/1:0,2:2:6:57,6,0	1/1:0,3:3:6:63,6,0	./.:.:.:.:.	1/1:1,4:5:12:117,12,0	./.:.:.:.:.	1/1:0,3:3:6:61,6,0	0/0:4,0:4:3:0,3,33	1/1:0,1:1:3:32,3,0	1/1:0,3:3:3:30,3,0	./.:.:.:.:.	./.:.:.:.:.	1/1:0,5:5:15:153,15,0	1/1:0,2:2:3:34,3,0	1/1:0,3:3:3:32,3,0	1/1:0,3:3:3:32,3,0	1/1:0,3:3:9:89,9,0	1/1:0,3:3:9:91,9,0	1/1:0,1:1:3:31,3,0	1/1:0,1:1:3:33,3,0	./.:.:.:.:.	./.:.:.:.:.	0/0:1,0:1:3:0,3,31	1/1:0,2:2:6:60,6,0	0/0:4,0:4:12:0,12,124	0/0:2,0:2:6:0,6,63	1/1:0,3:3:3:32,3,0	1/1:0,5:5:15:153,15,0	1/1:0,1:1:3:24,3,0	1/1:0,1:1:3:30,3,0	1/1:0,4:4:9:92,9,0	1/1:0,1:1:3:24,3,0	1/1:0,5:5:15:156,15,0	1/1:0,3:3:9:93,9,0	0/0:5,0:5:15:0,15,159	1/1:0,5:5:15:150,15,0	1/1:0,2:2:6:63,6,0	0/0:3,0:3:9:0,9,98	0/0:2,0:2:6:0,6,64	0/0:3,0:3:9:0,9,92	0/0:3,0:3:6:0,6,63	0/0:5,0:5:15:0,15,162	0/0:5,0:5:15:0,15,158	0/0:3,2:5:9:0,9,97	0/0:3,0:3:3:0,3,34	0/0:2,0:2:6:0,6,65	0/0:3,0:3:3:0,3,35	0/0:3,0:3:9:0,9,92	0/0:1,0:1:3:0,3,32	0/0:4,0:4:9:0,9,107	0/0:2,0:2:3:0,3,32	0/0:5,0:5:6:0,6,76	1/1:0,13:13:24:315,24,0	./.:.:.:.:.	0/0:4,0:4:9:0,9,107	0/0:2,2:4:6:0,6,63	0/0:28,0:28:78:0,78,860
chr2	34127945	.	C	T	529.65	.	AC=28;AF=0.197;AN=142;DP=439;Dels=0.00;FS=0.000;HaplotypeScore=0.0000;InbreedingCoeff=0.3232;MLEAC=26;MLEAF=0.183;MQ=22.65;MQ0=105;QD=9.81	GT:AD:DP:GQ:PL	0/0:30,0:30:18:0,18,195	0/0:9,0:9:12:0,12,122	./.:.:.:.:.	0/0:17,0:17:24:0,24,245	0/0:8,0:8:9:0,9,89	0/0:8,0:8:3:0,3,32	./.:.:.:.:.	0/0:2,0:2:6:0,6,65	0/0:1,0:1:3:0,3,33	0/0:7,0:7:6:0,6,57	./.:.:.:.:.	0/0:6,0:6:6:0,6,61	0/0:12,0:12:3:0,3,33	0/0:2,0:2:3:0,3,32	1/1:0,4:4:6:63,6,0	0/0:8,0:8:9:0,9,89	1/1:0,6:6:3:31,3,0	./.:.:.:.:.	./.:.:.:.:.	./.:.:.:.:.	./.:.:.:.:.	0/0:3,0:3:6:0,6,61	0/0:5,0:5:6:0,6,61	0/0:8,0:8:9:0,9,92	./.:.:.:.:.	0/0:11,0:11:3:0,3,31	0/0:9,0:9:9:0,9,97	./.:.:.:.:.	./.:.:.:.:.	./.:.:.:.:.	0/1:1,2:3:25:25,0,26	1/1:0,2:2:3:32,3,0	0/1:1,4:5:26:26,0,29	./.:.:.:.:.	./.:.:.:.:.	./.:.:.:.:.	./.:.:.:.:.	0/0:7,0:7:3:0,3,31	1/1:0,7:7:6:63,6,0	./.:.:.:.:.	0/0:2,0:2:6:0,6,63	0/0:3,0:3:3:0,3,32	0/0:9,0:9:3:0,3,33	0/0:3,0:3:3:0,3,32	0/0:11,0:11:12:0,12,122	./.:.:.:.:.	0/0:4,0:4:6:0,6,61	0/0:1,0:1:3:0,3,33	./.:.:.:.:.	./.:.:.:.:.	./.:.:.:.:.	./.:.:.:.:.	./.:.:.:.:.	0/0:1,1:2:3:0,3,31	0/0:3,0:3:9:0,9,92	./.:.:.:.:.	0/0:3,0:3:6:0,6,63	./.:.:.:.:.	0/0:2,0:2:3:0,3,32	0/0:2,0:2:3:0,3,32	./.:.:.:.:.	1/1:0,4:4:9:95,9,0	1/1:0,2:2:6:59,6,0	0/0:3,0:3:6:0,6,65	./.:.:.:.:.	1/1:0,8:8:6:61,6,0	0/0:4,0:4:3:0,3,31	1/1:0,1:1:3:31,3,0	./.:.:.:.:.	./.:.:.:.:.	./.:.:.:.:.	./.:.:.:.:.	./.:.:.:.:.	0/0:2,0:2:3:0,3,32	./.:.:.:.:.	./.:.:.:.:.	0/0:3,0:3:6:0,6,59	./.:.:.:.:.	./.:.:.:.:.	./.:.:.:.:.	./.:.:.:.:.	./.:.:.:.:.	0/0:4,0:4:6:0,6,67	./.:.:.:.:.	0/0:6,0:6:12:0,12,118	./.:.:.:.:.	1/1:0,1:1:3:29,3,0	0/0:1,1:2:3:0,3,32	./.:.:.:.:.	1/1:1,1:2:3:28,3,0	./.:.:.:.:.	0/0:2,0:2:3:0,3,31	./.:.:.:.:.	0/0:1,0:1:3:0,3,32	./.:.:.:.:.	./.:.:.:.:.	./.:.:.:.:.	0/0:3,0:3:6:0,6,59	./.:.:.:.:.	0/0:2,0:2:3:0,3,31	./.:.:.:.:.	0/0:2,0:2:3:0,3,32	0/0:3,0:3:6:0,6,61	0/0:1,0:1:3:0,3,30	./.:.:.:.:.	0/0:3,0:3:6:0,6,61	./.:.:.:.:.	0/0:4,0:4:3:0,3,31	./.:.:.:.:.	./.:.:.:.:.	./.:.:.:.:.	./.:.:.:.:.	0/0:3,0:3:9:0,9,89	./.:.:.:.:.	1/1:0,2:2:3:30,3,0	1/1:0,3:3:6:61,6,0	1/1:0,4:4:9:95,9,0	./.:.:.:.:.	0/0:4,0:4:9:0,9,92	0/0:2,0:2:3:0,3,32	0/0:3,0:3:3:0,3,31	0/0:3,0:3:3:0,3,29	0/0:2,0:2:3:0,3,31	0/0:2,0:2:3:0,3,28	./.:.:.:.:.	0/0:2,0:2:3:0,3,31	0/0:4,0:4:3:0,3,32	./.:.:.:.:.	./.:.:.:.:.	./.:.:.:.:.	./.:.:.:.:.	./.:.:.:.:.	./.:.:.:.:.	./.:.:.:.:.	./.:.:.:.:.	./.:.:.:.:.	0/0:17,0:17:3:0,3,32
chr2	34127970	.	C	G	154.75	.	AC=16;AF=0.105;AN=152;DP=462;Dels=0.00;FS=0.000;HaplotypeScore=0.0683;InbreedingCoeff=0.2114;MLEAC=12;MLEAF=0.079;MQ=22.24;MQ0=102;QD=5.73	GT:AD:DP:GQ:PL	0/0:29,0:29:18:0,18,189	0/0:11,0:11:12:0,12,122	0/0:7,0:7:3:0,3,30	0/0:17,0:17:24:0,24,245	0/0:3,0:3:3:0,3,33	0/0:9,0:9:3:0,3,29	./.:.:.:.:.	0/0:2,0:2:6:0,6,63	0/0:1,0:1:3:0,3,32	0/0:8,0:8:6:0,6,59	./.:.:.:.:.	0/0:8,0:8:6:0,6,61	0/0:10,0:10:3:0,3,30	0/0:2,0:2:3:0,3,31	0/0:8,0:8:12:0,12,115	0/0:5,0:5:6:0,6,65	0/0:8,0:8:6:0,6,59	./.:.:.:.:.	./.:.:.:.:.	./.:.:.:.:.	0/0:1,0:1:3:0,3,31	1/1:0,2:2:3:32,3,0	0/0:7,0:7:6:0,6,63	0/0:9,0:9:9:0,9,92	./.:.:.:.:.	0/0:10,0:10:3:0,3,27	0/0:8,0:8:9:0,9,89	./.:.:.:.:.	./.:.:.:.:.	./.:.:.:.:.	0/0:3,0:3:6:0,6,63	0/0:2,0:2:3:0,3,31	0/0:7,0:7:3:0,3,31	./.:.:.:.:.	0/0:4,0:4:3:0,3,31	./.:.:.:.:.	./.:.:.:.:.	1/1:0,6:6:3:28,3,0	0/0:9,0:9:6:0,6,59	./.:.:.:.:.	0/0:2,0:2:6:0,6,63	0/0:4,0:4:6:0,6,57	1/1:0,7:7:3:30,3,0	0/0:6,0:6:6:0,6,61	0/0:7,0:7:9:0,9,86	./.:.:.:.:.	0/0:5,0:5:6:0,6,63	0/0:1,0:1:3:0,3,33	./.:.:.:.:.	./.:.:.:.:.	./.:.:.:.:.	./.:.:.:.:.	./.:.:.:.:.	0/0:2,0:2:3:0,3,31	0/0:3,0:3:6:0,6,67	./.:.:.:.:.	0/0:3,0:3:3:0,3,29	./.:.:.:.:.	0/0:2,0:2:3:0,3,32	0/0:2,0:2:3:0,3,29	./.:.:.:.:.	0/0:2,0:2:6:0,6,57	0/0:3,0:3:3:0,3,30	0/0:2,0:2:3:0,3,28	./.:.:.:.:.	0/0:5,0:5:6:0,6,59	0/0:3,0:3:3:0,3,32	0/0:1,0:1:3:0,3,33	./.:.:.:.:.	./.:.:.:.:.	./.:.:.:.:.	./.:.:.:.:.	1/1:0,3:3:3:29,3,0	1/1:1,1:2:3:29,3,0	./.:.:.:.:.	./.:.:.:.:.	0/0:3,0:3:3:0,3,31	./.:.:.:.:.	./.:.:.:.:.	./.:.:.:.:.	./.:.:.:.:.	./.:.:.:.:.	0/0:5,0:5:9:0,9,95	./.:.:.:.:.	0/0:4,0:4:9:0,9,89	./.:.:.:.:.	./.:.:.:.:.	0/0:1,0:1:3:0,3,32	./.:.:.:.:.	0/0:2,0:2:3:0,3,32	./.:.:.:.:.	0/0:3,0:3:3:0,3,33	./.:.:.:.:.	0/0:1,0:1:3:0,3,27	./.:.:.:.:.	./.:.:.:.:.	0/0:3,0:3:3:0,3,30	0/0:4,0:4:6:0,6,51	0/0:2,0:2:6:0,6,59	0/0:3,0:3:6:0,6,54	0/0:1,0:1:3:0,3,32	0/0:1,0:1:3:0,3,33	0/0:3,0:3:6:0,6,59	./.:.:.:.:.	./.:.:.:.:.	0/0:5,0:5:6:0,6,63	./.:.:.:.:.	0/0:5,0:5:3:0,3,32	./.:.:.:.:.	./.:.:.:.:.	./.:.:.:.:.	./.:.:.:.:.	1/1:0,2:2:6:57,6,0	./.:.:.:.:.	0/0:2,0:2:3:0,3,31	0/0:4,0:4:12:0,12,111	0/0:4,0:4:6:0,6,65	./.:.:.:.:.	0/0:3,0:3:6:0,6,59	1/1:0,3:3:6:55,6,0	0/0:4,0:4:6:0,6,63	0/0:3,0:3:3:0,3,32	1/1:0,2:2:3:31,3,0	./.:.:.:.:.	./.:.:.:.:.	0/0:2,0:2:3:0,3,32	0/0:5,0:5:3:0,3,32	./.:.:.:.:.	./.:.:.:.:.	0/0:2,0:2:3:0,3,29	./.:.:.:.:.	./.:.:.:.:.	./.:.:.:.:.	./.:.:.:.:.	./.:.:.:.:.	./.:.:.:.:.	0/0:15,0:15:12:0,12,129
chr2	34127998	.	C	T	81.35	.	AC=10;AF=0.060;AN=168;DP=492;Dels=0.00;FS=0.000;HaplotypeScore=0.0119;InbreedingCoeff=0.1192;MLEAC=7;MLEAF=0.042;MQ=25.69;MQ0=94;QD=3.87	GT:AD:DP:GQ:PL	0/0:37,0:37:48:0,48,520	0/0:9,0:9:12:0,12,126	0/0:5,0:5:6:0,6,59	0/0:25,0:25:33:0,33,347	./.:.:.:.:.	0/0:6,0:6:3:0,3,32	./.:.:.:.:.	0/0:2,0:2:6:0,6,61	0/0:1,0:1:3:0,3,28	0/0:8,0:8:9:0,9,95	./.:.:.:.:.	0/0:10,0:10:18:0,18,189	0/0:15,0:15:12:0,12,126	0/0:2,0:2:3:0,3,33	0/0:8,0:8:12:0,12,115	0/0:5,0:5:3:0,3,32	0/0:7,0:7:6:0,6,63	./.:.:.:.:.	./.:.:.:.:.	0/0:1,0:1:3:0,3,29	0/0:1,0:2:3:0,3,32	./.:.:.:.:.	./.:.:.:.:.	0/0:10,0:10:9:0,9,95	./.:.:.:.:.	0/0:9,0:9:9:0,9,92	0/0:6,0:6:6:0,6,63	./.:.:.:.:.	./.:.:.:.:.	0/0:7,0:7:3:0,3,32	0/0:1,0:1:3:0,3,33	0/0:1,0:1:3:0,3,33	0/0:9,0:9:3:0,3,30	0/0:2,0:2:3:0,3,31	0/0:9,0:9:12:0,12,126	./.:.:.:.:.	0/0:6,0:6:3:0,3,33	0/0:6,0:6:6:0,6,61	0/0:8,0:8:9:0,9,97	./.:.:.:.:.	0/0:2,0:2:6:0,6,65	0/0:4,0:4:3:0,3,31	0/0:8,0:8:3:0,3,32	0/0:9,0:9:9:0,9,94	1/1:0,6:6:6:65,6,0	0/0:8,0:8:3:0,3,32	0/0:4,0:4:3:0,3,33	./.:.:.:.:.	./.:.:.:.:.	0/0:3,0:3:3:0,3,31	./.:.:.:.:.	0/0:4,0:4:9:0,9,95	./.:.:.:.:.	./.:.:.:.:.	./.:.:.:.:.	./.:.:.:.:.	0/0:4,0:4:6:0,6,57	0/0:5,0:5:3:0,3,32	./.:.:.:.:.	0/0:2,0:2:6:0,6,63	./.:.:.:.:.	0/0:3,0:3:9:0,9,89	0/0:4,0:4:3:0,3,30	0/0:2,0:2:3:0,3,31	0/0:3,0:3:3:0,3,32	0/0:1,0:1:3:0,3,32	0/0:2,0:2:6:0,6,63	0/0:3,0:3:9:0,9,97	0/0:1,0:1:3:0,3,30	./.:.:.:.:.	./.:.:.:.:.	./.:.:.:.:.	0/0:3,0:3:3:0,3,32	0/0:4,0:4:6:0,6,61	./.:.:.:.:.	./.:.:.:.:.	./.:.:.:.:.	0/0:2,0:2:3:0,3,31	./.:.:.:.:.	./.:.:.:.:.	./.:.:.:.:.	0/0:2,0:2:3:0,3,30	0/0:4,0:4:12:0,12,122	./.:.:.:.:.	0/0:5,0:5:12:0,12,126	0/0:3,0:3:3:0,3,31	./.:.:.:.:.	0/0:1,0:1:3:0,3,32	./.:.:.:.:.	0/0:2,0:2:6:0,6,63	0/0:1,0:1:3:0,3,32	0/0:3,0:3:3:0,3,31	./.:.:.:.:.	0/0:1,0:1:3:0,3,31	0/0:4,0:4:3:0,3,33	./.:.:.:.:.	0/0:3,0:3:3:0,3,32	./.:.:.:.:.	0/0:2,0:2:6:0,6,61	0/0:4,0:4:9:0,9,85	0/0:1,0:1:3:0,3,32	./.:.:.:.:.	0/0:5,0:5:12:0,12,130	./.:.:.:.:.	./.:.:.:.:.	1/1:0,6:6:3:30,3,0	./.:.:.:.:.	0/0:4,0:4:3:0,3,31	./.:.:.:.:.	./.:.:.:.:.	0/0:4,0:4:3:0,3,30	./.:.:.:.:.	0/0:3,0:3:9:0,9,97	0/0:6,0:6:6:0,6,61	0/0:2,0:2:3:0,3,28	0/0:2,0:2:6:0,6,61	0/0:4,0:4:6:0,6,57	./.:.:.:.:.	0/0:2,0:2:6:0,6,63	0/0:4,0:4:9:0,9,92	0/0:6,0:6:12:0,12,126	./.:.:.:.:.	./.:.:.:.:.	1/1:0,3:3:3:32,3,0	./.:.:.:.:.	1/1:0,1:1:3:29,3,0	1/1:0,5:5:3:29,3,0	0/0:2,0:2:3:0,3,32	./.:.:.:.:.	0/0:1,0:1:3:0,3,31	./.:.:.:.:.	./.:.:.:.:.	./.:.:.:.:.	0/0:2,0:2:3:0,3,31	./.:.:.:.:.	./.:.:.:.:.	0/0:11,0:11:15:0,15,173
chr2	34128162	.	T	A	2654.64	.	AC=56;AF=0.289;AN=194;BaseQRankSum=-0.350;DP=386;Dels=0.00;FS=2.979;HaplotypeScore=0.0103;InbreedingCoeff=0.5393;MLEAC=55;MLEAF=0.284;MQ=40.13;MQ0=50;MQRankSum=-1.752;QD=21.94;ReadPosRankSum=-1.457	GT:AD:DP:GQ:PL	1/1:0,23:23:60:658,60,0	0/0:14,0:14:39:0,39,404	1/1:0,7:7:21:205,21,0	0/0:17,0:17:33:0,33,359	1/1:0,8:8:18:172,18,0	1/1:0,3:3:9:92,9,0	0/0:8,0:8:12:0,12,126	1/1:0,1:1:3:31,3,0	./.:.:.:.:.	./.:.:.:.:.	./.:.:.:.:.	0/0:3,0:3:9:0,9,97	0/0:8,0:8:21:0,21,221	./.:.:.:.:.	0/0:13,0:13:33:0,33,359	1/1:0,6:6:15:148,15,0	0/0:6,0:6:12:0,12,130	./.:.:.:.:.	./.:.:.:.:.	0/0:2,0:2:6:0,6,51	./.:.:.:.:.	./.:.:.:.:.	1/1:0,2:2:3:30,3,0	0/0:12,0:12:27:0,27,287	./.:.:.:.:.	0/0:10,0:10:21:0,21,214	1/1:0,9:9:24:237,24,0	./.:.:.:.:.	./.:.:.:.:.	1/1:0,2:2:6:63,6,0	0/0:1,0:1:3:0,3,32	0/0:1,0:1:3:0,3,33	./.:.:.:.:.	./.:.:.:.:.	1/1:0,6:6:15:153,15,0	0/0:1,0:1:3:0,3,31	0/0:6,0:6:9:0,9,100	./.:.:.:.:.	0/0:2,0:2:6:0,6,61	./.:.:.:.:.	0/0:3,0:3:6:0,6,65	0/0:4,0:4:9:0,9,97	0/0:10,0:10:24:0,24,268	0/0:5,0:5:12:0,12,128	1/1:0,6:6:18:189,18,0	./.:.:.:.:.	1/1:0,8:8:21:214,21,0	0/0:1,0:1:3:0,3,31	./.:.:.:.:.	0/0:4,0:4:9:0,9,96	./.:.:.:.:.	./.:.:.:.:.	0/0:2,0:2:6:0,6,65	0/0:2,0:2:6:0,6,63	0/0:1,0:1:3:0,3,32	./.:.:.:.:.	0/0:2,0:2:6:0,6,61	0/0:6,0:6:9:0,9,89	./.:.:.:.:.	0/0:2,0:2:3:0,3,32	0/0:1,0:1:3:0,3,34	./.:.:.:.:.	0/0:3,0:3:9:0,9,89	0/0:2,0:2:6:0,6,63	0/0:3,0:3:9:0,9,92	0/0:2,0:2:6:0,6,61	0/0:1,0:1:3:0,3,32	0/0:2,0:2:6:0,6,61	./.:.:.:.:.	./.:.:.:.:.	./.:.:.:.:.	1/1:0,1:1:3:33,3,0	0/0:2,0:2:3:0,3,33	0/0:2,0:2:6:0,6,61	0/0:2,0:2:3:0,3,29	0/0:3,0:3:9:0,9,95	./.:.:.:.:.	0/1:5,1:6:15:15,0,143	0/0:2,0:2:6:0,6,61	1/1:0,3:3:9:89,9,0	0/0:2,0:2:6:0,6,59	./.:.:.:.:.	1/1:0,1:1:3:31,3,0	1/1:0,2:2:3:30,3,0	1/1:0,1:1:3:29,3,0	0/0:1,0:1:3:0,3,35	./.:.:.:.:.	0/0:2,0:2:3:0,3,31	0/0:1,0:1:3:0,3,34	0/1:1,2:3:24:24,0,26	0/0:1,0:1:3:0,3,33	0/0:2,0:2:3:0,3,34	./.:.:.:.:.	0/0:5,0:5:12:0,12,126	./.:.:.:.:.	./.:.:.:.:.	./.:.:.:.:.	0/0:2,0:2:6:0,6,63	0/0:1,0:1:3:0,3,29	./.:.:.:.:.	0/0:1,0:1:3:0,3,30	0/0:2,0:2:6:0,6,65	0/0:1,0:1:3:0,3,33	1/1:0,3:3:9:95,9,0	0/0:2,0:2:6:0,6,63	1/1:0,3:3:3:33,3,0	./.:.:.:.:.	1/1:0,2:2:6:65,6,0	1/1:0,1:1:3:30,3,0	./.:.:.:.:.	0/0:1,0:1:3:0,3,32	1/1:0,1:1:3:31,3,0	0/0:2,0:2:6:0,6,61	./.:.:.:.:.	0/0:3,0:3:6:0,6,65	0/0:3,0:3:9:0,9,92	0/0:1,0:1:3:0,3,32	1/1:0,4:4:9:89,9,0	0/0:4,0:4:12:0,12,124	0/0:3,0:3:9:0,9,97	0/0:3,0:3:9:0,9,97	1/1:0,3:3:9:89,9,0	0/0:5,0:5:12:0,12,118	1/1:0,2:2:6:60,6,0	./.:.:.:.:.	1/1:0,2:2:3:30,3,0	1/1:0,2:2:6:63,6,0	0/0:2,0:2:3:0,3,33	0/0:4,0:4:9:0,9,92	0/0:6,0:6:12:0,12,151	./.:.:.:.:.	0/0:2,0:2:3:0,3,45	./.:.:.:.:.	0/0:3,0:3:3:0,3,45	./.:.:.:.:.	0/0:4,0:4:9:0,9,107	0/0:10,0:10:15:0,15,172
chr2	34128874	.	A	T	3836.85	.	AC=43;AF=0.162;AN=266;BaseQRankSum=0.096;DP=1111;Dels=0.00;FS=5.503;HaplotypeScore=0.1477;InbreedingCoeff=0.6918;MLEAC=38;MLEAF=0.143;MQ=59.24;MQ0=0;MQRankSum=0.890;QD=24.60;ReadPosRankSum=-2.135	GT:AD:DP:GQ:PL	0/0:65,0:65:99:0,195,2064	0/0:25,0:25:69:0,69,744	0/0:10,0:10:30:0,30,316	0/0:50,0:50:99:0,150,1560	0/0:12,0:12:33:0,33,348	0/0:13,0:13:39:0,39,408	0/0:13,0:13:39:0,39,399	0/0:8,0:8:24:0,24,265	0/0:4,0:4:12:0,12,134	0/0:26,0:26:78:0,78,787	0/0:4,0:4:12:0,12,128	0/0:14,0:14:42:0,42,441	0/0:8,0:8:24:0,24,252	0/0:2,0:2:6:0,6,62	1/1:0,13:13:39:410,39,0	0/0:24,0:24:72:0,72,735	1/1:0,22:22:66:673,66,0	0/0:5,0:5:15:0,15,156	0/0:15,0:15:36:0,36,422	0/0:3,0:3:9:0,9,92	0/0:6,0:6:18:0,18,188	0/0:14,0:14:39:0,39,417	0/0:17,0:17:51:0,51,541	0/0:19,0:19:57:0,57,578	./.:.:.:.:.	0/0:26,0:26:75:0,75,786	0/0:13,0:13:39:0,39,409	1/1:0,5:5:15:161,15,0	1/1:0,3:3:9:97,9,0	0/0:27,0:27:75:0,75,792	1/1:0,5:5:15:159,15,0	1/1:0,4:4:12:127,12,0	0/1:10,17:27:99:451,0,228	0/0:5,0:5:15:0,15,153	0/0:25,0:25:75:0,75,773	0/0:6,0:6:18:0,18,189	0/0:28,0:28:84:0,84,875	0/0:13,0:13:39:0,39,398	1/1:0,14:14:42:422,42,0	0/0:2,0:2:6:0,6,65	0/0:6,0:6:18:0,18,187	0/0:17,0:17:51:0,51,526	0/0:13,0:13:39:0,39,398	0/0:22,0:22:66:0,66,681	0/0:16,0:16:48:0,48,512	0/0:23,0:23:66:0,66,693	0/0:12,0:12:33:0,33,346	0/0:6,0:6:18:0,18,201	1/1:0,4:4:9:102,9,0	0/0:8,0:8:21:0,21,226	0/0:2,0:2:6:0,6,63	1/1:0,2:2:6:60,6,0	0/0:7,0:7:21:0,21,214	0/1:1,2:3:22:53,0,22	0/0:5,0:5:15:0,15,149	0/0:4,0:4:12:0,12,126	0/0:8,0:8:24:0,24,251	0/0:8,0:8:24:0,24,244	0/0:2,0:2:6:0,6,55	0/0:4,0:4:12:0,12,122	0/0:4,0:4:12:0,12,122	1/1:0,3:3:9:90,9,0	1/1:0,8:8:24:241,24,0	0/0:3,0:3:9:0,9,94	0/0:3,0:3:9:0,9,92	1/1:0,2:2:6:64,6,0	0/0:3,0:3:9:0,9,92	1/1:0,4:4:12:119,12,0	1/1:0,4:4:12:123,12,0	0/0:7,0:7:21:0,21,221	0/0:10,0:10:30:0,30,314	0/0:1,0:1:3:0,3,32	0/0:4,0:4:12:0,12,122	0/0:3,0:3:9:0,9,97	0/0:6,0:6:18:0,18,182	0/0:3,0:3:9:0,9,94	0/0:5,0:5:12:0,12,138	./.:.:.:.:.	0/0:2,0:2:6:0,6,64	0/0:1,0:1:3:0,3,33	./.:.:.:.:.	0/0:4,0:4:12:0,12,128	0/0:4,0:4:12:0,12,132	0/0:7,0:7:21:0,21,217	0/0:4,0:4:9:0,9,108	0/0:3,0:3:9:0,9,95	1/1:0,4:4:12:121,12,0	0/0:6,0:6:18:0,18,188	1/1:0,7:7:21:222,21,0	0/1:2,4:6:49:106,0,49	1/1:0,3:3:9:93,9,0	0/0:1,0:1:3:0,3,30	0/0:5,0:5:15:0,15,152	0/0:2,0:2:6:0,6,61	0/0:2,0:2:6:0,6,61	0/0:3,0:3:9:0,9,93	0/0:10,0:10:30:0,30,325	0/0:1,0:1:3:0,3,30	0/0:3,0:3:9:0,9,93	./.:.:.:.:.	0/0:9,0:9:27:0,27,287	0/0:5,0:5:15:0,15,158	0/0:6,0:6:18:0,18,189	0/0:2,0:2:6:0,6,64	0/0:2,0:2:6:0,6,63	0/0:7,0:7:21:0,21,222	0/0:1,0:1:3:0,3,32	0/0:6,0:6:18:0,18,183	0/0:4,0:4:12:0,12,130	0/0:5,0:5:15:0,15,152	0/0:10,0:10:30:0,30,302	0/0:4,0:4:12:0,12,134	0/0:7,0:7:18:0,18,186	0/0:5,0:5:15:0,15,153	1/1:0,8:8:24:235,24,0	1/1:0,3:3:9:93,9,0	1/1:0,2:2:6:63,6,0	0/0:3,0:3:9:0,9,91	0/0:2,0:2:6:0,6,61	0/0:3,0:3:9:0,9,94	0/0:7,0:7:21:0,21,220	0/0:6,0:6:18:0,18,186	0/0:10,0:10:30:0,30,312	0/0:9,0:9:21:0,21,231	0/0:2,0:2:6:0,6,61	0/0:5,0:5:15:0,15,153	0/0:4,0:4:12:0,12,128	0/0:6,0:6:18:0,18,181	0/0:1,0:1:3:0,3,31	0/0:6,0:6:12:0,12,141	0/0:8,0:8:15:0,15,191	0/0:3,0:3:6:0,6,76	0/0:2,0:2:3:0,3,45	0/0:4,0:4:9:0,9,108	0/0:2,0:2:3:0,3,45	0/0:7,0:7:9:0,9,120	0/0:17,0:17:51:0,51,563
chr2	34135047	.	A	G	22225.8	.	AC=197;AF=0.794;AN=248;BaseQRankSum=2.468;DP=950;Dels=0.00;FS=3.127;HaplotypeScore=0.0643;InbreedingCoeff=0.6695;MLEAC=200;MLEAF=0.806;MQ=59.84;MQ0=0;MQRankSum=-1.050;QD=30.12;ReadPosRankSum=-0.722	GT:AD:DP:GQ:PL	1/1:0,52:52:99:1620,144,0	0/0:18,0:18:54:0,54,558	1/1:0,19:19:57:605,57,0	1/1:0,36:36:99:1101,102,0	1/1:0,19:19:54:583,54,0	1/1:0,15:15:42:465,42,0	0/0:14,0:14:42:0,42,431	./.:.:.:.:.	1/1:0,1:1:3:33,3,0	1/1:0,19:19:57:608,57,0	1/1:0,1:1:3:32,3,0	1/1:0,17:17:51:530,51,0	1/1:0,13:13:36:407,36,0	./.:.:.:.:.	1/1:0,23:23:69:748,69,0	1/1:0,13:13:33:381,33,0	1/1:0,23:23:63:684,63,0	1/1:0,2:2:6:63,6,0	1/1:0,7:7:18:204,18,0	0/0:4,0:4:9:0,9,105	./.:.:.:.:.	0/0:4,0:4:12:0,12,120	1/1:0,17:17:51:537,51,0	1/1:0,21:21:63:671,63,0	1/1:0,2:2:6:67,6,0	0/0:32,0:32:90:0,90,949	1/1:0,17:17:51:532,51,0	./.:.:.:.:.	1/1:0,3:3:6:68,6,0	1/1:0,19:19:57:606,57,0	./.:.:.:.:.	./.:.:.:.:.	0/1:3,5:8:68:134,0,68	1/1:0,1:1:3:33,3,0	1/1:0,16:16:45:496,45,0	0/0:1,0:1:3:0,3,31	1/1:0,20:20:54:600,54,0	0/0:12,0:12:36:0,36,364	1/1:0,9:9:27:285,27,0	1/1:0,2:2:6:70,6,0	1/1:0,3:3:9:95,9,0	0/0:18,0:18:54:0,54,555	0/0:15,0:15:45:0,45,472	1/1:0,14:14:42:445,42,0	1/1:0,23:23:66:707,66,0	0/0:14,0:14:30:0,30,363	1/1:0,13:13:39:410,39,0	1/1:0,1:1:3:35,3,0	1/1:0,2:2:6:63,6,0	1/1:0,8:8:21:242,21,0	1/1:0,4:4:12:126,12,0	1/1:0,5:5:15:161,15,0	1/1:0,11:11:33:354,33,0	0/1:1,1:2:25:25,0,26	1/1:0,4:4:12:122,12,0	1/1:0,1:1:3:32,3,0	1/1:0,5:5:15:158,15,0	1/1:0,5:5:15:158,15,0	1/1:0,3:3:9:96,9,0	1/1:0,5:5:15:156,15,0	1/1:0,4:4:12:131,12,0	1/1:0,4:4:12:128,12,0	1/1:0,14:14:42:451,42,0	1/1:0,2:2:6:62,6,0	0/0:8,0:8:24:0,24,252	1/1:0,3:3:9:97,9,0	0/0:1,0:1:3:0,3,33	1/1:0,9:9:27:285,27,0	1/1:0,3:3:9:99,9,0	./.:.:.:.:.	1/1:0,2:2:6:65,6,0	1/1:0,3:3:9:96,9,0	0/0:3,0:3:9:0,9,101	1/1:0,1:1:3:30,3,0	1/1:0,9:9:27:288,27,0	1/1:0,4:4:12:133,12,0	1/1:0,5:5:15:160,15,0	0/1:4,1:5:15:15,0,113	./.:.:.:.:.	1/1:0,4:4:9:111,9,0	./.:.:.:.:.	1/1:0,4:4:12:129,12,0	1/1:0,3:3:9:97,9,0	1/1:0,4:4:12:129,12,0	1/1:0,5:5:12:143,12,0	1/1:0,4:4:12:136,12,0	1/1:0,6:6:18:195,18,0	1/1:0,4:4:12:134,12,0	1/1:0,3:3:9:97,9,0	1/1:0,4:4:12:135,12,0	1/1:0,1:1:3:30,3,0	0/0:2,0:2:6:0,6,61	1/1:0,5:5:15:163,15,0	1/1:0,4:4:12:126,12,0	0/0:2,0:2:6:0,6,65	0/0:3,0:3:9:0,9,92	1/1:0,2:2:6:66,6,0	./.:.:.:.:.	1/1:0,3:3:9:99,9,0	0/0:4,0:4:12:0,12,122	./.:.:.:.:.	0/0:1,0:1:3:0,3,32	1/1:0,4:4:12:128,12,0	1/1:0,5:5:15:161,15,0	0/0:2,0:2:6:0,6,62	1/1:0,4:4:12:128,12,0	1/1:0,4:4:12:130,12,0	1/1:0,5:5:12:141,12,0	1/1:0,1:1:3:32,3,0	1/1:0,2:2:6:65,6,0	1/1:0,4:4:12:127,12,0	1/1:0,1:1:3:32,3,0	0/0:9,0:9:27:0,27,288	1/1:0,8:8:24:254,24,0	1/1:0,7:7:18:208,18,0	1/1:0,7:7:18:209,18,0	1/1:0,2:2:6:62,6,0	1/1:0,3:3:9:95,9,0	1/1:0,4:4:12:136,12,0	0/0:2,0:2:6:0,6,61	1/1:0,2:2:6:62,6,0	1/1:0,4:4:12:130,12,0	0/0:7,0:7:18:0,18,205	1/1:0,6:6:18:184,18,0	0/0:2,0:2:6:0,6,65	1/1:0,6:6:18:194,18,0	1/1:0,7:7:21:215,21,0	1/1:0,2:2:6:66,6,0	1/1:0,3:3:9:95,9,0	1/1:0,6:6:12:154,12,0	1/1:0,2:2:3:45,3,0	./.:.:.:.:.	1/1:0,2:2:3:45,3,0	1/1:0,8:8:15:183,15,0	1/1:0,1:1:3:32,3,0	./.:.:.:.:.	0/0:34,0:34:99:0,102,1155
chr2	34135394	.	A	G	3411.9	.	AC=26;AF=0.102;AN=254;BaseQRankSum=2.238;DP=931;Dels=0.00;FS=6.842;HaplotypeScore=0.1450;InbreedingCoeff=0.4414;MLEAC=24;MLEAF=0.094;MQ=59.11;MQ0=2;MQRankSum=-0.737;QD=24.03;ReadPosRankSum=0.569	GT:AD:DP:GQ:PL	0/0:58,0:58:99:0,174,1885	0/0:16,0:16:42:0,42,463	0/0:11,0:11:33:0,33,339	0/0:51,0:51:99:0,153,1560	0/0:15,0:15:45:0,45,463	0/0:6,0:6:15:0,15,164	1/1:0,24:24:66:688,66,0	0/0:1,0:1:3:0,3,32	./.:.:.:.:.	0/0:15,0:15:45:0,45,474	./.:.:.:.:.	0/0:11,0:11:30:0,30,326	0/0:14,0:14:42:0,42,437	0/0:3,0:3:9:0,9,90	0/0:20,0:20:60:0,60,631	0/0:7,0:7:21:0,21,213	0/0:8,0:8:24:0,24,248	0/0:3,0:3:9:0,9,92	0/0:2,0:2:6:0,6,65	0/1:2,1:3:18:18,0,39	0/0:2,0:2:6:0,6,66	0/0:14,0:14:39:0,39,424	0/0:16,0:16:48:0,48,483	0/0:23,0:23:63:0,63,679	0/0:4,0:4:12:0,12,129	1/1:0,36:36:99:1117,108,0	0/0:18,0:18:48:0,48,531	0/0:4,0:4:12:0,12,132	0/0:1,0:1:3:0,3,32	0/0:13,0:13:36:0,36,384	0/1:2,1:3:23:23,0,54	0/0:2,0:2:6:0,6,68	0/1:6,6:12:99:150,0,151	0/0:1,0:1:3:0,3,32	0/0:9,0:9:27:0,27,272	1/1:0,5:5:15:162,15,0	0/0:14,0:14:39:0,39,416	0/0:10,0:10:24:0,24,279	0/0:11,0:11:33:0,33,342	0/1:2,1:3:25:25,0,52	0/0:4,0:4:12:0,12,126	1/1:0,24:24:63:678,63,0	0/0:13,0:13:39:0,39,398	0/0:11,0:11:30:0,30,325	0/0:21,0:21:63:0,63,636	0/0:16,0:16:42:0,42,464	0/0:15,0:15:42:0,42,456	0/0:1,0:1:3:0,3,32	./.:.:.:.:.	0/0:8,0:8:24:0,24,247	0/0:5,0:5:15:0,15,159	0/0:3,0:3:9:0,9,95	0/0:8,0:8:24:0,24,252	0/1:2,5:7:43:138,0,43	0/0:8,0:8:24:0,24,247	0/0:1,0:1:3:0,3,32	0/0:3,0:3:9:0,9,91	0/0:6,0:6:18:0,18,186	0/0:4,0:4:12:0,12,122	0/0:4,0:4:12:0,12,122	0/0:4,0:4:12:0,12,126	0/0:5,0:5:15:0,15,150	0/0:8,0:8:21:0,21,231	0/0:3,0:3:9:0,9,95	1/1:0,6:6:18:189,18,0	0/0:3,0:3:9:0,9,95	./.:.:.:.:.	0/0:6,0:6:15:0,15,170	0/0:2,0:2:6:0,6,55	0/0:4,0:4:12:0,12,123	0/0:3,0:3:9:0,9,92	./.:.:.:.:.	0/0:2,0:2:6:0,6,61	0/0:4,0:4:9:0,9,104	0/0:7,0:7:18:0,18,196	0/0:2,0:2:6:0,6,61	0/0:4,0:4:12:0,12,126	0/0:3,0:3:9:0,9,96	0/0:3,0:3:9:0,9,93	0/0:4,0:4:12:0,12,121	0/0:2,0:2:6:0,6,64	0/0:4,0:4:12:0,12,126	0/0:2,0:2:6:0,6,62	0/0:3,0:3:9:0,9,93	0/0:3,0:3:9:0,9,93	0/0:2,0:2:6:0,6,65	0/0:9,0:9:27:0,27,271	0/0:4,0:4:12:0,12,122	0/0:3,0:3:9:0,9,95	0/0:1,0:1:3:0,3,32	0/0:1,0:1:3:0,3,31	1/1:0,4:4:12:130,12,0	./.:.:.:.:.	0/0:3,0:3:9:0,9,92	./.:.:.:.:.	0/1:1,3:4:20:77,0,20	0/0:3,0:3:9:0,9,95	1/1:0,1:1:3:32,3,0	0/0:4,0:4:12:0,12,124	1/1:0,2:2:6:61,6,0	1/1:0,4:4:12:128,12,0	1/1:0,4:4:9:108,9,0	0/0:2,0:2:6:0,6,64	0/0:4,0:4:12:0,12,122	0/0:1,0:1:3:0,3,31	0/0:5,0:5:15:0,15,155	0/0:3,0:3:9:0,9,96	0/0:5,0:5:15:0,15,153	0/0:4,0:4:9:0,9,89	0/0:3,0:3:9:0,9,93	0/0:5,0:5:12:0,12,137	0/0:4,0:4:9:0,9,89	0/0:9,0:9:27:0,27,276	0/0:6,0:6:18:0,18,186	0/0:5,0:5:15:0,15,155	0/0:9,0:9:27:0,27,278	0/0:2,0:2:6:0,6,61	0/0:4,0:4:12:0,12,122	0/0:5,0:5:15:0,15,153	0/0:5,0:5:15:0,15,156	0/0:5,0:5:15:0,15,154	0/0:2,0:2:6:0,6,63	0/0:5,0:5:15:0,15,157	0/0:3,0:3:9:0,9,94	0/0:1,0:1:3:0,3,33	0/0:2,0:2:6:0,6,62	0/0:6,0:6:18:0,18,187	0/0:4,0:4:12:0,12,122	0/0:6,0:6:15:0,15,169	0/0:2,0:3:3:0,3,45	./.:.:.:.:.	./.:.:.:.:.	0/0:2,0:2:3:0,3,45	0/0:4,0:4:6:0,6,89	./.:.:.:.:.	0/0:6,0:6:9:0,9,134	0/0:33,0:33:99:0,99,1122
chr2	34136349	.	C	T	5967.7	.	AC=61;AF=0.244;AN=250;BaseQRankSum=-7.262;DP=692;Dels=0.00;FS=0.000;HaplotypeScore=0.0351;InbreedingCoeff=0.6423;MLEAC=62;MLEAF=0.248;MQ=58.95;MQ0=1;MQRankSum=-0.363;QD=26.29;ReadPosRankSum=-0.676	GT:AD:DP:GQ:PL	1/1:0,42:42:99:1277,123,0	0/0:15,0:15:39:0,39,444	1/1:0,6:6:18:183,18,0	0/0:19,0:19:57:0,57,612	1/1:0,3:3:9:90,9,0	1/1:0,15:15:42:429,42,0	0/0:7,0:7:18:0,18,209	1/1:0,4:4:12:123,12,0	0/0:3,0:3:9:0,9,96	0/0:7,0:7:21:0,21,226	0/0:7,0:7:21:0,21,225	0/0:18,0:18:45:0,45,518	0/0:9,0:9:27:0,27,291	0/0:3,0:3:9:0,9,98	0/0:9,0:9:27:0,27,288	1/1:0,8:8:24:244,24,0	0/0:7,0:7:18:0,18,195	0/1:2,1:3:22:22,0,58	0/0:3,0:3:9:0,9,97	0/0:2,0:2:3:0,3,45	1/1:0,6:6:18:197,18,0	0/0:6,0:6:18:0,18,186	1/1:0,11:11:30:329,30,0	0/0:18,0:18:51:0,51,566	0/0:2,0:2:6:0,6,63	0/0:15,0:15:39:0,39,443	1/1:0,15:15:45:459,45,0	0/0:2,0:2:6:0,6,67	0/0:2,0:2:6:0,6,61	1/1:0,8:8:21:235,21,0	0/0:4,0:4:12:0,12,132	0/0:3,0:3:9:0,9,100	0/0:4,0:4:9:0,9,107	1/1:1,1:2:3:31,3,0	1/1:0,17:17:45:486,45,0	0/0:5,0:5:12:0,12,132	0/0:20,0:20:48:0,48,561	0/0:5,0:5:12:0,12,139	0/0:3,0:3:9:0,9,94	0/0:3,0:3:9:0,9,97	0/0:1,0:1:3:0,3,29	0/0:8,0:8:21:0,21,243	0/0:11,1:12:3:0,3,300	0/0:8,0:8:24:0,24,252	1/1:0,14:14:36:393,36,0	0/0:14,0:14:36:0,36,418	1/1:0,10:10:24:274,24,0	0/0:3,0:3:9:0,9,97	0/0:2,0:2:6:0,6,65	0/0:3,0:3:9:0,9,99	0/0:2,0:2:6:0,6,65	0/0:4,0:4:9:0,9,109	0/0:2,0:2:6:0,6,66	0/0:2,0:2:6:0,6,67	./.:.:.:.:.	1/1:0,4:4:12:122,12,0	0/0:1,0:1:3:0,3,34	0/0:3,0:3:9:0,9,97	0/0:1,0:1:3:0,3,30	0/0:2,0:2:6:0,6,65	0/0:1,0:1:3:0,3,33	./.:.:.:.:.	0/0:4,0:4:12:0,12,116	0/0:3,0:3:9:0,9,95	0/0:8,0:8:21:0,21,234	0/0:2,0:2:6:0,6,63	0/0:6,0:6:12:0,12,153	0/0:2,0:2:6:0,6,62	./.:.:.:.:.	0/0:2,0:2:6:0,6,63	0/0:5,0:5:15:0,15,162	1/1:0,3:3:9:83,9,0	./.:.:.:.:.	0/0:2,0:2:6:0,6,67	0/0:2,0:2:6:0,6,65	0/0:5,0:5:12:0,12,139	./.:.:.:.:.	0/0:2,0:2:6:0,6,64	./.:.:.:.:.	1/1:0,10:10:27:298,27,0	./.:.:.:.:.	1/1:0,3:3:9:92,9,0	1/1:0,3:3:9:97,9,0	1/1:0,5:5:12:134,12,0	1/1:0,1:1:3:29,3,0	0/0:7,0:7:21:0,21,227	0/0:7,0:7:12:0,12,165	0/0:2,0:2:6:0,6,61	0/0:3,0:4:9:0,9,98	0/1:2,2:4:49:49,0,54	0/0:1,0:1:3:0,3,33	0/0:2,0:2:3:0,3,45	0/0:2,0:2:3:0,3,32	0/0:2,0:2:6:0,6,65	0/0:2,0:2:6:0,6,63	0/0:2,0:2:6:0,6,65	0/0:5,0:5:15:0,15,158	0/0:3,0:3:9:0,9,91	./.:.:.:.:.	0/0:1,0:1:3:0,3,32	./.:.:.:.:.	0/0:1,0:1:3:0,3,32	0/0:5,0:5:15:0,15,163	1/1:0,2:2:6:63,6,0	0/0:1,0:1:3:0,3,32	./.:.:.:.:.	0/1:2,1:3:23:23,0,60	1/1:0,2:2:6:57,6,0	0/0:7,0:7:21:0,21,214	0/0:4,0:4:6:0,6,89	0/0:5,0:5:15:0,15,161	0/0:7,0:7:21:0,21,217	0/0:6,0:6:15:0,15,171	1/1:0,4:4:12:124,12,0	0/0:6,0:6:18:0,18,191	0/0:6,0:6:18:0,18,191	0/0:6,0:6:18:0,18,189	1/1:0,3:3:6:76,6,0	0/0:1,0:1:3:0,3,32	./.:.:.:.:.	0/0:2,0:2:6:0,6,65	1/1:0,2:2:6:64,6,0	0/0:7,0:7:21:0,21,222	1/1:0,5:5:12:139,12,0	0/0:3,0:3:9:0,9,95	1/1:0,5:5:15:148,15,0	1/1:0,4:4:9:107,9,0	0/0:1,0:1:3:0,3,33	0/0:1,0:1:3:0,3,32	0/0:4,0:4:9:0,9,108	./.:.:.:.:.	0/0:1,0:1:3:0,3,30	0/0:6,0:6:9:0,9,134	0/0:3,0:3:6:0,6,75	0/0:1,0:1:3:0,3,32	0/0:2,0:2:3:0,3,45	0/0:25,0:25:75:0,75,825
chr2	34136714	.	A	G	15263.1	.	AC=196;AF=0.778;AN=252;BaseQRankSum=-2.549;DP=680;Dels=0.00;FS=2.300;HaplotypeScore=0.0733;InbreedingCoeff=0.5698;MLEAC=200;MLEAF=0.794;MQ=59.74;MQ0=0;MQRankSum=2.037;QD=28.91;ReadPosRankSum=2.137	GT:AD:DP:GQ:PL	1/1:0,36:36:99:1090,99,0	0/0:12,0:12:36:0,36,378	1/1:0,16:16:48:507,48,0	1/1:0,33:33:93:1018,93,0	1/1:0,12:12:33:359,33,0	1/1:0,3:3:9:97,9,0	0/0:11,0:11:30:0,30,329	1/1:0,2:2:6:63,6,0	1/1:0,3:3:9:85,9,0	1/1:0,10:10:30:313,30,0	./.:.:.:.:.	1/1:0,8:8:24:249,24,0	1/1:0,8:8:21:230,21,0	./.:.:.:.:.	1/1:0,8:8:24:250,24,0	1/1:0,11:11:33:339,33,0	1/1:0,11:11:33:343,33,0	1/1:0,2:2:6:63,6,0	1/1:0,3:3:9:90,9,0	0/0:2,0:2:6:0,6,64	1/1:0,1:1:3:34,3,0	0/0:6,0:6:15:0,15,170	1/1:0,13:13:33:369,33,0	1/1:0,11:11:33:351,33,0	1/1:0,2:2:6:64,6,0	0/0:19,0:19:54:0,54,587	1/1:0,12:12:33:363,33,0	1/1:0,3:3:9:95,9,0	1/1:0,2:2:6:63,6,0	1/1:0,11:11:33:343,33,0	1/1:0,4:4:12:124,12,0	1/1:0,3:3:9:91,9,0	0/1:4,2:6:48:48,0,95	0/0:1,0:1:3:0,3,32	1/1:0,14:14:39:422,39,0	0/1:2,1:3:22:22,0,57	1/1:0,22:22:60:647,60,0	0/0:6,0:6:18:0,18,190	1/1:0,8:8:24:249,24,0	0/0:1,0:1:3:0,3,33	1/1:0,1:1:3:32,3,0	0/0:6,0:6:18:0,18,188	0/0:17,0:17:51:0,51,545	1/1:0,15:15:45:476,45,0	1/1:0,12:12:33:364,33,0	0/0:4,0:4:12:0,12,128	1/1:0,6:6:18:195,18,0	1/1:0,1:1:3:30,3,0	1/1:0,2:2:6:65,6,0	1/1:0,2:2:6:66,6,0	1/1:0,2:2:6:62,6,0	1/1:0,3:3:9:95,9,0	1/1:0,2:2:6:67,6,0	./.:.:.:.:.	1/1:0,3:3:9:95,9,0	1/1:0,3:3:9:96,9,0	1/1:0,6:6:18:185,18,0	1/1:0,2:2:6:64,6,0	1/1:0,2:2:6:64,6,0	1/1:0,1:1:3:30,3,0	1/1:0,2:2:6:62,6,0	1/1:0,2:2:6:64,6,0	1/1:0,6:6:18:185,18,0	1/1:0,6:6:18:187,18,0	0/0:1,0:1:3:0,3,32	1/1:0,5:5:15:153,15,0	0/0:4,0:4:12:0,12,123	./.:.:.:.:.	1/1:0,2:2:6:62,6,0	1/1:0,3:3:9:91,9,0	1/1:0,1:1:3:31,3,0	1/1:0,7:7:15:173,15,0	./.:.:.:.:.	0/1:2,4:6:47:112,0,47	1/1:0,3:3:9:95,9,0	1/1:0,1:1:3:32,3,0	1/1:0,3:3:6:78,6,0	0/0:1,0:1:3:0,3,31	1/1:0,1:1:3:32,3,0	1/1:0,3:3:6:75,6,0	./.:.:.:.:.	1/1:0,3:3:9:94,9,0	1/1:0,5:5:15:162,15,0	1/1:0,1:1:3:32,3,0	1/1:0,3:3:9:93,9,0	./.:.:.:.:.	1/1:0,1:1:3:32,3,0	./.:.:.:.:.	1/1:0,4:4:12:128,12,0	1/1:0,5:5:15:157,15,0	1/1:0,4:4:12:124,12,0	0/0:4,0:4:12:0,12,131	1/1:0,3:3:9:96,9,0	1/1:0,1:1:3:31,3,0	0/0:3,0:3:9:0,9,100	0/1:2,1:3:24:24,0,54	1/1:0,6:6:18:195,18,0	0/0:2,0:2:6:0,6,57	./.:.:.:.:.	0/0:2,0:2:6:0,6,65	0/0:1,0:1:3:0,3,32	0/0:1,0:1:3:0,3,30	1/1:0,3:3:9:98,9,0	1/1:0,1:1:3:33,3,0	0/0:1,0:1:3:0,3,31	1/1:0,7:7:21:218,21,0	1/1:0,3:3:9:97,9,0	1/1:0,6:6:18:193,18,0	1/1:0,1:1:3:32,3,0	1/1:0,1:1:3:32,3,0	1/1:0,3:3:9:92,9,0	1/1:0,1:1:3:32,3,0	0/0:11,0:11:33:0,33,350	1/1:0,8:8:24:251,24,0	1/1:0,5:5:15:161,15,0	1/1:0,4:4:12:124,12,0	1/1:0,1:1:3:30,3,0	1/1:0,5:5:15:153,15,0	1/1:0,1:1:3:34,3,0	0/0:1,0:1:3:0,3,32	1/1:0,4:4:9:109,9,0	1/1:0,3:3:9:95,9,0	0/0:4,0:4:12:0,12,127	1/1:0,4:4:12:123,12,0	./.:.:.:.:.	1/1:0,3:3:9:97,9,0	./.:.:.:.:.	1/1:0,4:4:12:125,12,0	1/1:0,2:2:6:63,6,0	1/1:0,1:1:3:32,3,0	1/1:0,6:6:9:134,9,0	0/0:1,0:1:3:0,3,32	1/1:0,2:2:3:45,3,0	1/1:0,1:1:3:32,3,0	1/1:0,3:3:6:75,6,0	1/1:0,10:10:18:241,18,0	0/0:30,0:30:90:0,90,997
chr2	34137643	.	C	T	2381.96	.	AC=26;AF=0.104;AN=250;BaseQRankSum=2.240;DP=851;Dels=0.00;FS=2.986;HaplotypeScore=0.1297;InbreedingCoeff=0.5174;MLEAC=24;MLEAF=0.096;MQ=59.55;MQ0=0;MQRankSum=-0.925;QD=23.82;ReadPosRankSum=-1.934	GT:AD:DP:GQ:PL	0/0:46,0:46:99:0,138,1429	0/0:17,0:17:51:0,51,529	0/0:11,0:11:33:0,33,339	0/0:22,0:22:66:0,66,665	0/0:15,0:15:42:0,42,440	0/0:14,0:14:42:0,42,421	1/1:0,18:18:48:528,48,0	0/0:2,0:2:6:0,6,63	./.:.:.:.:.	0/0:21,0:21:57:0,57,617	0/0:5,0:5:15:0,15,145	0/0:10,0:10:30:0,30,309	0/0:13,0:13:33:0,33,361	0/1:2,2:4:53:53,0,54	0/0:16,0:16:45:0,45,481	0/0:13,0:13:39:0,39,396	0/0:15,0:15:42:0,42,439	0/0:3,0:3:9:0,9,95	0/0:15,0:15:42:0,42,448	0/0:7,0:7:21:0,21,207	0/0:2,0:2:6:0,6,63	0/0:14,0:14:36:0,36,399	0/0:12,0:12:33:0,33,333	0/0:17,0:17:48:0,48,522	./.:.:.:.:.	1/1:0,18:18:54:546,54,0	0/0:13,0:13:39:0,39,401	0/0:3,0:3:9:0,9,95	0/0:4,0:4:12:0,12,128	0/0:17,0:17:45:0,45,479	0/0:2,0:2:3:0,3,34	./.:.:.:.:.	0/1:5,6:11:99:160,0,117	./.:.:.:.:.	0/0:9,0:9:27:0,27,266	0/1:2,1:3:23:23,0,55	0/0:12,0:12:33:0,33,359	0/0:11,0:11:30:0,30,334	0/0:12,0:12:36:0,36,374	0/0:4,0:4:9:0,9,96	0/0:3,0:3:9:0,9,95	1/1:0,11:11:33:340,33,0	0/0:17,0:17:42:0,42,458	0/0:15,0:15:42:0,42,444	0/0:12,0:12:36:0,36,358	0/0:10,0:10:30:0,30,317	0/0:6,0:6:18:0,18,185	0/0:1,0:1:3:0,3,32	0/0:1,0:1:3:0,3,31	0/0:4,0:4:12:0,12,122	0/0:3,0:3:9:0,9,93	0/0:3,0:3:9:0,9,94	0/0:7,0:7:18:0,18,200	0/1:1,1:2:19:25,0,19	0/0:4,0:4:12:0,12,122	0/0:3,0:3:9:0,9,93	0/0:2,0:2:6:0,6,61	0/0:7,0:7:21:0,21,212	./.:.:.:.:.	0/0:5,0:5:15:0,15,152	0/0:3,0:3:9:0,9,92	0/0:3,0:3:6:0,6,74	0/0:6,0:6:18:0,18,184	0/0:8,0:8:24:0,24,243	1/1:0,4:4:12:122,12,0	0/0:5,0:5:15:0,15,157	1/1:0,4:4:12:128,12,0	0/0:5,0:5:15:0,15,151	0/0:3,0:3:9:0,9,89	0/0:4,0:4:12:0,12,131	0/0:2,0:2:6:0,6,60	0/0:6,0:6:15:0,15,166	0/0:2,0:2:6:0,6,59	0/0:2,0:2:6:0,6,61	0/0:2,0:2:3:0,3,45	0/0:4,0:4:12:0,12,128	0/0:3,0:3:9:0,9,89	0/0:9,0:9:27:0,27,269	0/0:2,0:2:6:0,6,61	0/0:7,0:7:18:0,18,199	0/0:5,0:5:15:0,15,158	./.:.:.:.:.	./.:.:.:.:.	0/0:2,0:2:6:0,6,63	0/0:6,0:6:15:0,15,162	0/0:6,0:6:18:0,18,190	0/0:4,0:4:12:0,12,124	0/0:6,0:6:18:0,18,184	0/0:3,0:3:9:0,9,93	0/0:2,0:2:6:0,6,62	0/0:2,0:2:6:0,6,60	1/1:0,6:6:18:189,18,0	0/0:6,0:6:18:0,18,189	0/0:4,0:4:12:0,12,122	./.:.:.:.:.	1/1:0,5:5:15:156,15,0	0/0:4,0:4:12:0,12,121	1/1:0,2:2:6:59,6,0	0/0:2,0:2:6:0,6,61	1/1:0,2:2:6:65,6,0	1/1:0,7:7:21:227,21,0	1/1:0,3:3:6:78,6,0	0/0:2,0:2:6:0,6,65	0/0:1,0:1:3:0,3,30	0/0:2,0:2:6:0,6,61	0/0:5,0:5:12:0,12,137	0/0:1,0:1:3:0,3,28	0/0:2,0:2:6:0,6,60	0/0:2,0:2:6:0,6,67	0/0:1,0:1:3:0,3,28	0/0:6,0:6:15:0,15,166	0/0:2,0:2:6:0,6,68	0/0:12,0:12:36:0,36,360	0/0:5,0:5:15:0,15,145	0/0:7,0:7:21:0,21,223	0/0:5,0:5:15:0,15,149	0/0:3,0:3:9:0,9,90	0/0:3,0:3:9:0,9,92	0/0:2,0:2:6:0,6,65	0/0:3,0:3:9:0,9,92	0/0:5,0:5:15:0,15,146	0/0:4,0:4:12:0,12,126	0/0:3,0:3:9:0,9,95	0/0:4,0:4:12:0,12,117	0/0:4,0:4:12:0,12,124	0/0:4,0:4:12:0,12,120	0/0:3,0:3:9:0,9,97	0/0:1,0:1:3:0,3,30	0/0:5,0:5:15:0,15,158	./.:.:.:.:.	./.:.:.:.:.	./.:.:.:.:.	./.:.:.:.:.	0/0:4,0:4:6:0,6,89	0/0:9,0:9:18:0,18,218	0/0:3,0:3:6:0,6,73	0/0:30,0:30:84:0,84,914
chr2	34138374	.	G	A	735.93	.	AC=13;AF=0.055;AN=238;BaseQRankSum=0.286;DP=543;Dels=0.00;FS=0.000;HaplotypeScore=0.0584;InbreedingCoeff=0.3263;MLEAC=9;MLEAF=0.038;MQ=58.38;MQ0=0;MQRankSum=1.269;QD=22.30;ReadPosRankSum=-1.022	GT:AD:DP:GQ:PL	0/0:33,0:33:99:0,99,1022	0/0:8,0:8:24:0,24,243	0/0:9,0:9:27:0,27,269	0/0:17,0:17:51:0,51,514	0/0:9,0:9:27:0,27,282	0/0:7,0:7:21:0,21,216	0/0:2,0:2:6:0,6,63	0/0:1,0:1:3:0,3,36	0/0:1,0:1:3:0,3,30	0/0:6,0:6:18:0,18,186	./.:.:.:.:.	0/0:7,0:7:21:0,21,210	1/1:0,13:13:33:368,33,0	./.:.:.:.:.	0/0:10,0:10:27:0,27,296	0/0:7,0:7:18:0,18,201	0/0:5,0:5:15:0,15,150	0/0:3,0:3:9:0,9,97	0/0:3,0:3:9:0,9,84	0/0:1,0:1:3:0,3,32	0/0:1,0:1:3:0,3,33	0/0:5,0:5:15:0,15,152	0/0:7,0:7:18:0,18,204	0/0:13,0:13:27:0,27,332	0/0:1,0:1:3:0,3,33	0/0:7,0:7:21:0,21,215	0/0:13,0:13:36:0,36,389	0/0:2,0:2:6:0,6,65	0/0:1,0:1:3:0,3,31	0/0:5,0:5:15:0,15,143	0/0:2,0:2:3:0,3,31	0/0:2,0:2:6:0,6,65	0/0:5,0:5:15:0,15,146	0/0:1,0:1:3:0,3,32	0/0:12,0:12:33:0,33,361	./.:.:.:.:.	0/0:13,0:13:39:0,39,399	0/0:3,0:3:9:0,9,88	0/0:2,0:2:6:0,6,61	0/0:2,0:2:6:0,6,63	./.:.:.:.:.	0/0:5,0:5:15:0,15,160	0/0:9,0:9:27:0,27,279	0/0:13,0:13:36:0,36,384	0/0:6,0:6:18:0,18,176	0/0:8,0:8:21:0,21,220	0/0:4,0:4:12:0,12,116	./.:.:.:.:.	0/0:4,0:4:12:0,12,125	0/0:4,0:4:12:0,12,123	./.:.:.:.:.	0/0:4,0:4:12:0,12,124	0/0:4,0:4:12:0,12,127	./.:.:.:.:.	0/0:3,0:3:9:0,9,91	0/0:1,0:1:3:0,3,32	0/0:4,0:4:9:0,9,90	0/0:8,0:8:21:0,21,235	0/0:2,0:2:6:0,6,62	0/0:3,0:3:9:0,9,97	1/1:0,5:5:15:159,15,0	0/0:4,0:4:12:0,12,121	0/0:5,0:5:15:0,15,160	1/1:0,2:2:6:61,6,0	0/0:2,0:2:6:0,6,57	0/0:7,0:7:21:0,21,205	0/0:2,0:2:6:0,6,61	0/0:2,0:2:6:0,6,57	./.:.:.:.:.	./.:.:.:.:.	0/0:5,0:5:15:0,15,155	./.:.:.:.:.	0/0:2,0:2:6:0,6,60	0/0:3,0:4:9:0,9,91	0/0:4,0:4:12:0,12,126	0/0:2,0:2:6:0,6,62	0/0:2,0:2:6:0,6,60	0/0:5,0:5:15:0,15,154	0/0:1,0:1:3:0,3,32	0/0:5,0:5:15:0,15,154	0/0:1,0:1:3:0,3,33	0/0:2,0:2:6:0,6,57	0/0:2,0:2:6:0,6,68	0/0:3,0:3:9:0,9,94	0/0:3,0:3:9:0,9,91	./.:.:.:.:.	0/0:3,0:3:9:0,9,92	0/0:2,0:2:6:0,6,61	0/0:4,0:4:12:0,12,121	0/0:4,0:4:12:0,12,126	./.:.:.:.:.	0/0:1,0:1:3:0,3,31	0/0:1,0:1:3:0,3,30	1/1:0,4:4:9:106,9,0	0/0:3,0:3:9:0,9,93	0/0:3,0:3:9:0,9,93	0/1:1,4:5:17:118,0,17	0/0:3,0:3:9:0,9,89	1/1:0,3:3:9:91,9,0	0/0:2,0:2:6:0,6,52	0/0:1,0:1:3:0,3,34	./.:.:.:.:.	1/1:0,1:1:3:32,3,0	0/0:4,0:4:12:0,12,126	0/0:2,0:2:6:0,6,63	0/0:6,0:6:18:0,18,189	0/0:4,0:4:12:0,12,124	0/0:5,0:5:15:0,15,148	0/0:2,0:2:6:0,6,65	./.:.:.:.:.	0/0:4,0:4:12:0,12,121	0/0:2,0:2:6:0,6,65	0/0:6,0:6:18:0,18,183	0/0:6,0:6:18:0,18,181	0/0:3,0:3:9:0,9,96	0/0:2,0:2:6:0,6,59	0/0:4,0:4:12:0,12,128	0/0:3,0:3:9:0,9,91	0/0:2,0:2:6:0,6,59	0/0:2,0:2:6:0,6,63	0/0:4,0:4:12:0,12,127	0/0:3,0:3:9:0,9,95	0/0:4,0:4:12:0,12,118	0/0:3,0:3:9:0,9,93	0/0:1,0:1:3:0,3,31	./.:.:.:.:.	0/0:5,0:5:15:0,15,160	0/0:6,0:6:12:0,12,151	0/0:2,0:2:6:0,6,63	0/0:4,0:4:6:0,6,89	./.:.:.:.:.	./.:.:.:.:.	0/0:2,0:2:6:0,6,52	./.:.:.:.:.	0/0:2,0:2:3:0,3,45	0/0:2,0:2:6:0,6,60	0/0:17,0:17:48:0,48,504
chr2	34139740	.	G	T	19312.9	.	AC=198;AF=0.762;AN=260;BaseQRankSum=-2.332;DP=903;Dels=0.00;FS=0.558;HaplotypeScore=0.1787;InbreedingCoeff=0.6700;MLEAC=200;MLEAF=0.769;MQ=59.80;MQ0=0;MQRankSum=0.342;QD=28.19;ReadPosRankSum=2.023	GT:AD:DP:GQ:PL	1/1:0,60:60:99:1923,180,0	0/0:16,0:16:48:0,48,509	1/1:0,14:14:42:425,42,0	1/1:0,36:36:99:1101,108,0	1/1:0,12:12:36:363,36,0	1/1:0,11:11:33:327,33,0	0/0:17,0:17:48:0,48,514	./.:.:.:.:.	1/1:0,1:1:3:33,3,0	1/1:0,16:16:45:471,45,0	1/1:0,2:2:6:60,6,0	1/1:0,12:12:36:367,36,0	1/1:0,16:16:45:485,45,0	./.:.:.:.:.	1/1:0,19:19:54:572,54,0	1/1:0,11:11:30:304,30,0	1/1:0,13:13:39:402,39,0	1/1:0,3:3:9:97,9,0	1/1:0,10:10:27:285,27,0	0/0:7,0:7:21:0,21,206	1/1:0,4:4:12:125,12,0	0/0:11,0:11:30:0,30,317	1/1:0,16:16:45:478,45,0	1/1:0,24:24:69:700,69,0	1/1:0,2:2:6:63,6,0	0/0:19,0:19:57:0,57,597	1/1:0,12:12:36:367,36,0	1/1:0,6:6:18:192,18,0	1/1:0,3:3:9:97,9,0	1/1:0,29:31:78:839,78,0	1/1:0,4:4:12:127,12,0	1/1:0,2:2:6:55,6,0	0/1:14,5:19:94:94,0,373	1/1:0,1:1:3:34,3,0	1/1:0,11:11:33:338,33,0	0/0:3,0:3:9:0,9,96	1/1:0,18:18:51:539,51,0	0/0:7,0:7:21:0,21,219	1/1:0,7:7:18:200,18,0	1/1:0,1:1:3:31,3,0	1/1:0,1:1:3:32,3,0	0/0:13,0:13:39:0,39,406	0/0:14,0:14:39:0,39,411	1/1:0,11:11:33:339,33,0	1/1:0,12:12:36:370,36,0	0/0:17,0:17:51:0,51,517	1/1:0,11:11:33:343,33,0	1/1:0,3:3:9:95,9,0	1/1:0,3:3:9:91,9,0	1/1:0,4:4:12:120,12,0	1/1:0,2:2:6:64,6,0	1/1:0,2:2:6:60,6,0	1/1:0,4:4:12:124,12,0	0/1:1,2:3:22:53,0,22	1/1:0,6:6:18:183,18,0	1/1:0,2:2:6:62,6,0	1/1:0,4:4:12:124,12,0	1/1:0,6:6:15:165,15,0	1/1:0,5:5:12:139,12,0	1/1:0,5:5:12:135,12,0	1/1:0,3:3:9:97,9,0	1/1:0,1:1:3:32,3,0	1/1:0,13:13:39:390,39,0	1/1:0,4:4:12:118,12,0	0/0:7,0:7:21:0,21,211	1/1:0,5:5:15:157,15,0	0/0:2,0:2:6:0,6,61	1/1:0,8:8:21:237,21,0	./.:.:.:.:.	0/0:2,0:2:6:0,6,61	0/0:1,0:1:3:0,3,29	1/1:0,2:2:6:60,6,0	0/0:3,0:3:9:0,9,97	0/1:3,4:7:72:95,0,72	1/1:0,2:2:6:57,6,0	./.:.:.:.:.	1/1:0,6:6:18:184,18,0	0/0:7,0:7:21:0,21,223	1/1:0,1:1:3:32,3,0	1/1:0,5:5:15:152,15,0	0/0:3,0:3:9:0,9,91	./.:.:.:.:.	1/1:0,2:2:6:63,6,0	1/1:0,4:4:12:128,12,0	1/1:0,4:4:12:126,12,0	1/1:0,5:5:15:161,15,0	1/1:0,5:5:15:153,15,0	1/1:0,3:3:9:95,9,0	1/1:0,6:6:18:191,18,0	1/1:0,3:3:9:90,9,0	1/1:0,2:2:6:58,6,0	0/0:3,0:3:9:0,9,95	1/1:0,2:2:6:59,6,0	1/1:0,1:1:3:31,3,0	0/0:1,0:1:3:0,3,35	0/0:3,0:3:9:0,9,99	1/1:0,3:3:9:96,9,0	0/0:4,0:4:12:0,12,118	1/1:0,1:1:3:30,3,0	./.:.:.:.:.	0/1:4,1:5:16:16,0,107	0/0:2,0:2:6:0,6,63	1/1:0,2:2:6:61,6,0	./.:.:.:.:.	0/0:3,0:3:9:0,9,100	1/1:0,3:3:9:97,9,0	1/1:0,6:6:18:185,18,0	1/1:0,6:6:18:186,18,0	1/1:0,2:2:6:63,6,0	1/1:0,1:1:3:32,3,0	1/1:0,8:8:24:242,24,0	1/1:0,2:2:6:63,6,0	0/0:4,0:4:12:0,12,124	1/1:0,2:2:6:60,6,0	1/1:0,5:5:12:135,12,0	1/1:0,5:5:15:154,15,0	1/1:0,3:3:9:93,9,0	1/1:0,2:2:6:61,6,0	1/1:0,2:2:6:63,6,0	0/0:4,0:4:12:0,12,124	1/1:0,3:3:9:95,9,0	1/1:0,4:4:12:120,12,0	0/0:7,0:7:21:0,21,208	1/1:0,5:5:12:136,12,0	0/0:4,0:4:12:0,12,121	1/1:0,6:6:18:185,18,0	1/1:0,5:5:15:151,15,0	1/1:0,3:3:9:94,9,0	1/1:0,6:6:15:165,15,0	1/1:0,2:2:3:45,3,0	1/1:0,6:6:18:186,18,0	0/0:1,0:1:3:0,3,30	1/1:0,1:1:3:31,3,0	1/1:0,6:6:12:149,12,0	1/1:0,2:2:3:45,3,0	1/1:0,3:3:3:45,3,0	0/0:33,0:33:99:0,99,1119
chr2	34160954	.	A	T	16396.2	.	AC=196;AF=0.772;AN=254;BaseQRankSum=0.875;DP=749;Dels=0.00;FS=1.452;HaplotypeScore=0.0709;InbreedingCoeff=0.5084;MLEAC=195;MLEAF=0.768;MQ=59.55;MQ0=1;MQRankSum=-1.157;QD=27.33;ReadPosRankSum=1.269	GT:AD:DP:GQ:PL	1/1:0,82:82:99:2587,247,0	1/1:0,10:11:30:310,30,0	0/0:13,0:13:39:0,39,400	1/1:0,22:22:66:681,66,0	1/1:0,6:6:18:185,18,0	1/1:0,10:10:24:277,24,0	0/0:14,0:14:39:0,39,413	1/1:0,5:5:15:157,15,0	1/1:0,3:3:9:98,9,0	0/0:10,0:10:27:0,27,288	0/1:3,1:4:12:12,0,80	1/1:0,6:6:18:185,18,0	1/1:0,6:6:18:184,18,0	0/1:2,1:3:22:22,0,53	1/1:0,7:7:21:220,21,0	1/1:0,10:11:24:275,24,0	1/1:0,18:18:45:493,45,0	0/1:1,3:4:20:83,0,20	1/1:0,3:3:9:96,9,0	1/1:0,4:4:12:121,12,0	1/1:0,2:2:6:63,6,0	1/1:0,6:6:15:168,15,0	1/1:0,9:9:18:216,18,0	1/1:0,6:6:18:187,18,0	0/0:3,0:3:9:0,9,96	0/0:9,0:9:24:0,24,253	1/1:0,14:14:42:432,42,0	1/1:0,4:4:12:136,12,0	0/1:3,1:4:21:21,0,86	1/1:0,24:24:69:719,69,0	./.:.:.:.:.	1/1:0,2:2:6:70,6,0	0/1:3,8:11:54:217,0,54	0/1:1,4:5:17:115,0,17	0/0:8,0:8:21:0,21,228	0/1:4,3:7:72:72,0,108	1/1:0,7:7:21:204,21,0	1/1:0,4:4:12:121,12,0	1/1:0,8:8:24:252,24,0	./.:.:.:.:.	1/1:0,6:6:18:192,18,0	0/0:6,0:6:18:0,18,184	1/1:0,8:8:24:238,24,0	1/1:0,13:13:39:399,39,0	1/1:0,18:18:45:509,45,0	1/1:0,17:17:39:461,39,0	0/0:12,0:12:30:0,30,336	1/1:0,2:2:6:63,6,0	1/1:0,3:3:6:76,6,0	1/1:0,6:6:18:185,18,0	1/1:0,1:1:3:31,3,0	1/1:0,1:1:3:32,3,0	0/0:2,0:2:6:0,6,57	./.:.:.:.:.	1/1:0,5:5:15:156,15,0	1/1:0,4:4:12:124,12,0	1/1:0,2:2:6:61,6,0	1/1:0,1:1:3:32,3,0	1/1:0,4:4:12:124,12,0	1/1:0,4:4:12:120,12,0	1/1:0,1:1:3:31,3,0	1/1:0,1:1:3:32,3,0	1/1:0,4:4:12:122,12,0	1/1:0,6:6:18:185,18,0	0/0:4,0:4:12:0,12,124	1/1:0,1:1:3:32,3,0	./.:.:.:.:.	1/1:0,1:1:3:32,3,0	1/1:0,5:5:12:136,12,0	1/1:0,4:4:12:122,12,0	./.:.:.:.:.	1/1:0,4:4:12:126,12,0	1/1:0,1:1:3:31,3,0	1/1:0,3:3:6:74,6,0	1/1:0,1:1:3:32,3,0	1/1:0,2:2:6:62,6,0	1/1:0,5:5:12:136,12,0	1/1:0,1:1:3:32,3,0	1/1:0,1:1:3:32,3,0	./.:.:.:.:.	./.:.:.:.:.	0/0:1,0:1:3:0,3,30	1/1:0,5:5:15:160,15,0	1/1:0,9:9:21:246,21,0	1/1:0,2:2:6:62,6,0	0/0:5,0:5:15:0,15,158	1/1:0,2:2:6:54,6,0	0/0:6,0:6:18:0,18,190	1/1:0,3:3:9:92,9,0	1/1:0,10:10:27:298,27,0	1/1:0,1:1:3:32,3,0	0/0:1,0:1:3:0,3,33	0/1:1,1:2:24:25,0,24	1/1:0,1:1:3:32,3,0	0/0:3,0:3:6:0,6,75	0/0:3,0:3:9:0,9,96	1/1:0,9:9:27:292,27,0	./.:.:.:.:.	1/1:0,1:1:3:31,3,0	0/0:4,0:4:12:0,12,119	0/0:7,0:7:21:0,21,226	0/0:1,0:1:3:0,3,31	1/1:0,3:3:9:94,9,0	1/1:0,4:4:12:122,12,0	1/1:0,2:2:6:57,6,0	1/1:0,6:6:18:184,18,0	1/1:0,5:5:15:162,15,0	0/0:2,0:2:6:0,6,64	1/1:0,1:1:3:32,3,0	0/0:6,0:6:15:0,15,173	0/1:6,2:8:43:43,0,150	1/1:0,1:1:3:33,3,0	1/1:0,3:3:9:92,9,0	1/1:0,6:6:18:183,18,0	1/1:0,6:6:18:187,18,0	1/1:0,5:5:15:154,15,0	1/1:0,1:1:3:28,3,0	1/1:0,4:4:12:122,12,0	1/1:0,1:1:3:32,3,0	1/1:0,1:1:3:30,3,0	1/1:0,1:1:3:32,3,0	1/1:0,2:2:6:61,6,0	1/1:0,5:5:15:153,15,0	./.:.:.:.:.	1/1:0,8:8:18:210,18,0	1/1:0,1:1:3:28,3,0	1/1:0,5:5:12:135,12,0	1/1:0,2:2:6:64,6,0	1/1:0,1:1:3:32,3,0	1/1:0,4:4:6:89,6,0	1/1:0,3:3:6:73,6,0	0/0:3,0:3:6:0,6,75	0/1:6,4:10:60:60,0,119	0/0:6,0:6:9:0,9,104	1/1:0,2:2:6:63,6,0	./.:.:.:.:.	0/0:19,0:19:57:0,57,623
chr2	34163736	.	C	T	2950.16	.	AC=116;AF=0.817;AN=142;BaseQRankSum=0.978;DP=496;Dels=0.00;FS=0.000;HaplotypeScore=0.0333;InbreedingCoeff=0.3249;MLEAC=118;MLEAF=0.831;MQ=21.08;MQ0=92;MQRankSum=-2.389;QD=9.64;ReadPosRankSum=1.979	GT:AD:DP:GQ:PL	1/1:0,25:25:12:128,12,0	1/1:0,6:6:12:124,12,0	0/0:10,0:10:9:0,9,97	1/1:0,25:25:24:248,24,0	1/1:0,6:6:6:64,6,0	1/1:0,9:9:6:59,6,0	./.:.:.:.:.	./.:.:.:.:.	1/1:0,1:1:3:33,3,0	./.:.:.:.:.	./.:.:.:.:.	1/1:0,8:8:3:32,3,0	1/1:0,10:10:6:64,6,0	./.:.:.:.:.	1/1:0,5:5:3:32,3,0	1/1:0,5:5:9:93,9,0	1/1:0,10:10:6:61,6,0	./.:.:.:.:.	1/1:0,7:7:9:92,9,0	./.:.:.:.:.	./.:.:.:.:.	1/1:0,6:6:6:59,6,0	1/1:0,9:9:3:32,3,0	1/1:0,9:9:9:94,9,0	./.:.:.:.:.	0/0:11,0:11:3:0,3,32	1/1:0,7:7:6:64,6,0	./.:.:.:.:.	./.:.:.:.:.	1/1:0,3:3:3:31,3,0	./.:.:.:.:.	./.:.:.:.:.	0/0:1,6:7:3:0,3,32	1/1:0,1:1:3:33,3,0	0/0:8,0:8:12:0,12,122	./.:.:.:.:.	1/1:0,8:8:9:95,9,0	./.:.:.:.:.	1/1:0,5:5:3:31,3,0	./.:.:.:.:.	./.:.:.:.:.	0/0:6,0:6:3:0,3,32	1/1:0,15:15:3:26,3,0	1/1:0,10:10:3:31,3,0	1/1:0,11:11:6:66,6,0	./.:.:.:.:.	./.:.:.:.:.	./.:.:.:.:.	1/1:0,2:2:3:31,3,0	./.:.:.:.:.	1/1:0,2:2:3:32,3,0	./.:.:.:.:.	0/0:3,0:3:3:0,3,32	./.:.:.:.:.	1/1:0,3:3:3:31,3,0	./.:.:.:.:.	1/1:0,6:6:3:32,3,0	1/1:0,1:1:3:32,3,0	./.:.:.:.:.	1/1:0,5:5:6:61,6,0	./.:.:.:.:.	./.:.:.:.:.	1/1:0,7:7:18:189,18,0	./.:.:.:.:.	./.:.:.:.:.	./.:.:.:.:.	./.:.:.:.:.	1/1:0,3:3:6:65,6,0	1/1:0,4:4:6:64,6,0	./.:.:.:.:.	./.:.:.:.:.	1/1:0,4:4:6:58,6,0	1/1:0,1:1:3:32,3,0	1/1:0,2:2:3:28,3,0	1/1:0,3:3:3:33,3,0	1/1:0,3:3:3:31,3,0	./.:.:.:.:.	1/1:0,1:1:3:32,3,0	./.:.:.:.:.	./.:.:.:.:.	./.:.:.:.:.	./.:.:.:.:.	./.:.:.:.:.	./.:.:.:.:.	1/1:0,3:3:6:63,6,0	./.:.:.:.:.	1/1:0,3:3:3:32,3,0	0/0:1,0:1:3:0,3,30	./.:.:.:.:.	./.:.:.:.:.	1/1:0,2:2:3:32,3,0	0/0:4,0:4:3:0,3,32	./.:.:.:.:.	./.:.:.:.:.	./.:.:.:.:.	./.:.:.:.:.	1/1:0,5:5:6:62,6,0	./.:.:.:.:.	./.:.:.:.:.	./.:.:.:.:.	0/0:3,0:3:3:0,3,30	./.:.:.:.:.	1/1:0,3:3:3:32,3,0	1/1:0,1:1:3:31,3,0	1/1:0,2:2:3:32,3,0	./.:.:.:.:.	1/1:0,4:4:9:88,9,0	0/0:6,0:6:3:0,3,32	1/1:0,1:1:3:30,3,0	0/0:3,0:3:3:0,3,30	./.:.:.:.:.	1/1:0,1:1:3:31,3,0	1/1:0,2:2:3:31,3,0	./.:.:.:.:.	./.:.:.:.:.	1/1:0,1:1:3:32,3,0	./.:.:.:.:.	./.:.:.:.:.	1/1:0,2:2:3:33,3,0	./.:.:.:.:.	./.:.:.:.:.	./.:.:.:.:.	1/1:0,8:8:6:64,6,0	1/1:0,2:2:3:32,3,0	1/1:0,3:3:3:31,3,0	1/1:0,1:1:3:30,3,0	1/1:0,3:3:3:31,3,0	./.:.:.:.:.	./.:.:.:.:.	1/1:0,6:6:3:45,3,0	./.:.:.:.:.	./.:.:.:.:.	./.:.:.:.:.	0/0:6,0:6:3:0,3,32	./.:.:.:.:.	1/1:0,5:5:3:31,3,0	0/0:15,0:15:30:0,30,324
chr2	34164595	.	G	A	492.5	.	AC=12;AF=0.054;AN=224;BaseQRankSum=0.769;DP=553;Dels=0.00;FS=9.551;HaplotypeScore=0.0578;InbreedingCoeff=0.2733;MLEAC=9;MLEAF=0.040;MQ=59.62;MQ0=1;MQRankSum=0.241;QD=19.70;ReadPosRankSum=1.250	GT:AD:DP:GQ:PL	0/0:30,0:30:90:0,90,918	0/0:15,0:15:45:0,45,443	0/0:16,0:16:45:0,45,467	0/0:19,0:19:54:0,54,560	0/0:6,0:6:15:0,15,158	0/0:1,0:1:3:0,3,29	0/0:7,0:7:18:0,18,195	./.:.:.:.:.	0/0:1,0:1:3:0,3,33	0/0:8,0:8:24:0,24,232	./.:.:.:.:.	0/0:10,0:10:30:0,30,296	0/0:11,0:11:30:0,30,322	0/0:1,0:1:3:0,3,34	0/0:11,0:11:33:0,33,337	0/0:11,0:11:33:0,33,328	0/0:2,0:2:6:0,6,58	0/0:2,0:2:6:0,6,65	./.:.:.:.:.	1/1:0,1:1:3:31,3,0	./.:.:.:.:.	1/1:0,2:2:6:61,6,0	0/0:4,0:4:12:0,12,119	0/0:9,0:9:27:0,27,267	./.:.:.:.:.	0/0:9,0:9:21:0,21,236	0/0:14,0:14:36:0,36,384	0/0:1,0:1:3:0,3,31	./.:.:.:.:.	0/0:5,0:5:9:0,9,119	0/0:1,0:1:3:0,3,30	0/0:1,0:1:3:0,3,32	0/0:6,0:6:18:0,18,174	./.:.:.:.:.	0/0:11,0:11:33:0,33,320	./.:.:.:.:.	0/0:8,0:8:24:0,24,233	0/0:5,0:5:15:0,15,147	0/0:4,0:4:12:0,12,120	0/0:1,0:1:3:0,3,33	0/0:3,0:3:9:0,9,100	0/0:5,0:5:15:0,15,148	0/0:9,0:9:27:0,27,263	0/0:8,0:8:24:0,24,239	0/0:9,0:9:27:0,27,265	0/0:4,0:4:9:0,9,90	0/0:5,0:5:15:0,15,150	./.:.:.:.:.	0/0:3,0:3:9:0,9,97	0/0:3,0:3:9:0,9,89	0/0:3,0:3:9:0,9,91	0/0:1,0:1:3:0,3,31	./.:.:.:.:.	0/0:1,0:1:3:0,3,30	0/0:6,0:6:18:0,18,179	0/0:1,0:1:3:0,3,31	0/0:2,0:2:6:0,6,59	0/0:4,0:4:12:0,12,118	./.:.:.:.:.	0/0:4,0:4:12:0,12,120	0/0:2,0:2:6:0,6,65	0/0:7,0:7:21:0,21,206	0/0:13,0:13:39:0,39,391	0/0:3,0:3:9:0,9,91	0/0:3,0:3:9:0,9,90	./.:.:.:.:.	0/0:4,0:4:9:0,9,110	0/0:5,0:5:15:0,15,153	0/0:2,0:2:6:0,6,59	./.:.:.:.:.	./.:.:.:.:.	0/0:3,0:3:9:0,9,87	./.:.:.:.:.	0/1:2,4:6:41:104,0,41	0/0:2,0:2:6:0,6,59	0/0:3,0:3:9:0,9,90	0/0:2,0:2:6:0,6,61	0/1:1,1:2:24:25,0,24	0/0:1,0:1:3:0,3,27	0/0:2,0:2:6:0,6,57	./.:.:.:.:.	0/0:1,0:1:3:0,3,29	0/0:3,0:3:9:0,9,95	0/0:4,0:4:12:0,12,118	0/0:3,0:3:9:0,9,89	0/0:2,0:2:6:0,6,63	0/0:7,0:7:18:0,18,197	./.:.:.:.:.	0/0:7,0:7:18:0,18,195	0/0:2,0:2:6:0,6,63	0/0:1,0:1:3:0,3,30	0/0:4,0:4:12:0,12,120	0/0:4,0:4:12:0,12,120	0/0:3,0:3:9:0,9,91	./.:.:.:.:.	0/0:2,0:2:6:0,6,55	0/0:2,0:2:6:0,6,61	0/0:1,0:1:3:0,3,33	0/0:3,0:3:9:0,9,92	0/0:2,0:2:6:0,6,61	./.:.:.:.:.	0/0:1,0:1:3:0,3,29	0/0:1,0:1:3:0,3,32	0/0:4,0:4:12:0,12,118	0/0:1,0:1:3:0,3,30	0/0:3,0:3:9:0,9,95	0/0:4,0:4:9:0,9,89	0/0:4,0:4:12:0,12,120	0/0:2,0:2:6:0,6,64	0/0:1,0:1:3:0,3,31	0/0:8,0:8:24:0,24,241	0/0:2,0:2:6:0,6,63	0/0:5,0:5:15:0,15,145	0/0:3,0:3:9:0,9,89	0/0:5,0:5:15:0,15,154	0/0:5,0:5:15:0,15,151	0/0:2,0:2:6:0,6,57	./.:.:.:.:.	0/0:2,0:2:6:0,6,58	1/1:0,4:4:12:122,12,0	0/0:5,0:5:15:0,15,148	0/0:4,0:4:12:0,12,122	1/1:0,4:4:12:126,12,0	0/0:4,0:4:12:0,12,121	1/1:0,6:6:18:189,18,0	0/0:3,0:3:9:0,9,92	0/0:1,0:1:3:0,3,29	0/0:7,0:7:21:0,21,216	0/0:3,0:3:9:0,9,85	./.:.:.:.:.	./.:.:.:.:.	0/0:4,0:4:6:0,6,89	./.:.:.:.:.	0/0:9,0:9:18:0,18,208	./.:.:.:.:.	./.:.:.:.:.	0/0:31,0:31:93:0,93,983
chr2	34164735	.	C	G	9715.45	.	AC=175;AF=0.761;AN=230;BaseQRankSum=2.036;DP=450;Dels=0.00;FS=3.332;HaplotypeScore=0.0485;InbreedingCoeff=0.5407;MLEAC=176;MLEAF=0.765;MQ=59.26;MQ0=1;MQRankSum=-0.130;QD=29.99;ReadPosRankSum=-2.899	GT:AD:DP:GQ:PL	1/1:0,25:25:75:774,75,0	1/1:0,12:12:36:386,36,0	0/0:9,0:9:27:0,27,273	1/1:0,14:14:42:462,42,0	1/1:0,6:6:18:189,18,0	1/1:0,2:2:6:66,6,0	0/0:2,0:2:6:0,6,60	1/1:0,1:1:3:31,3,0	1/1:0,1:1:3:33,3,0	0/0:4,0:4:12:0,12,133	./.:.:.:.:.	1/1:0,4:4:12:137,12,0	1/1:0,5:5:15:162,15,0	./.:.:.:.:.	1/1:0,8:8:24:264,24,0	1/1:0,3:3:9:102,9,0	1/1:0,1:1:3:23,3,0	1/1:0,1:1:3:33,3,0	1/1:0,2:2:6:65,6,0	1/1:0,2:2:6:66,6,0	./.:.:.:.:.	1/1:0,1:1:3:32,3,0	1/1:0,5:5:15:170,15,0	1/1:0,9:9:27:288,27,0	0/0:2,0:2:6:0,6,64	0/0:5,0:5:15:0,15,167	1/1:0,9:9:27:301,27,0	1/1:0,2:2:6:65,6,0	./.:.:.:.:.	1/1:0,9:9:27:292,27,0	1/1:0,3:3:9:97,9,0	1/1:0,1:1:3:33,3,0	0/1:2,2:4:55:55,0,57	1/1:0,1:1:3:32,3,0	0/0:4,0:4:12:0,12,130	0/0:2,0:2:6:0,6,67	1/1:0,11:11:33:357,33,0	1/1:0,3:3:9:97,9,0	1/1:0,2:2:6:68,6,0	./.:.:.:.:.	1/1:0,3:3:9:96,9,0	0/0:8,0:8:24:0,24,270	1/1:0,7:7:21:234,21,0	1/1:0,13:13:39:421,39,0	1/1:0,8:8:21:242,21,0	1/1:0,4:4:9:106,9,0	0/0:4,0:4:12:0,12,127	1/1:0,1:1:3:33,3,0	1/1:0,1:1:3:31,3,0	1/1:0,2:2:6:63,6,0	./.:.:.:.:.	./.:.:.:.:.	0/0:3,0:3:9:0,9,98	0/1:1,1:2:26:26,0,27	1/1:0,5:5:15:163,15,0	./.:.:.:.:.	1/1:0,2:2:6:64,6,0	./.:.:.:.:.	1/1:0,1:1:3:34,3,0	1/1:0,7:7:21:223,21,0	1/1:0,6:6:15:178,15,0	1/1:0,4:4:12:134,12,0	1/1:0,5:5:15:163,15,0	1/1:0,3:3:9:97,9,0	0/0:1,0:1:3:0,3,33	1/1:0,1:1:3:32,3,0	./.:.:.:.:.	1/1:0,4:4:12:136,12,0	1/1:0,1:1:3:33,3,0	./.:.:.:.:.	./.:.:.:.:.	1/1:0,1:1:3:32,3,0	1/1:0,1:1:3:34,3,0	./.:.:.:.:.	1/1:0,5:5:15:162,15,0	1/1:0,3:3:9:97,9,0	1/1:0,2:2:6:64,6,0	./.:.:.:.:.	1/1:0,1:1:3:33,3,0	1/1:0,3:3:6:79,6,0	./.:.:.:.:.	0/0:3,0:3:9:0,9,99	1/1:0,1:1:3:33,3,0	1/1:0,1:1:3:31,3,0	./.:.:.:.:.	0/0:2,0:2:6:0,6,61	1/1:0,2:2:6:63,6,0	0/0:2,0:2:6:0,6,65	1/1:0,3:3:9:97,9,0	1/1:0,1:1:3:34,3,0	./.:.:.:.:.	0/0:3,0:3:9:0,9,101	0/1:1,2:3:24:54,0,24	1/1:0,3:3:9:95,9,0	0/0:2,0:2:6:0,6,67	0/0:3,0:3:9:0,9,99	1/1:0,2:2:6:69,6,0	0/0:3,0:3:9:0,9,97	./.:.:.:.:.	0/0:1,0:1:3:0,3,33	0/0:6,0:6:18:0,18,197	0/0:1,0:1:3:0,3,33	1/1:0,2:2:6:69,6,0	1/1:0,3:3:9:97,9,0	./.:.:.:.:.	1/1:0,3:3:9:97,9,0	1/1:0,2:2:6:67,6,0	0/0:5,0:5:15:0,15,161	1/1:0,4:4:12:127,12,0	./.:.:.:.:.	1/1:0,1:1:3:33,3,0	1/1:0,4:4:12:128,12,0	1/1:0,7:7:21:226,21,0	1/1:0,2:2:6:66,6,0	1/1:0,6:6:18:187,18,0	./.:.:.:.:.	1/1:0,1:1:3:34,3,0	1/1:0,1:1:3:31,3,0	1/1:0,3:3:9:97,9,0	1/1:0,2:2:6:68,6,0	1/1:0,1:1:3:34,3,0	1/1:0,1:1:3:32,3,0	1/1:0,2:2:6:65,6,0	1/1:0,2:2:6:65,6,0	1/1:0,3:3:9:96,9,0	./.:.:.:.:.	1/1:0,1:1:3:34,3,0	1/1:0,1:1:3:33,3,0	1/1:0,1:1:3:33,3,0	1/1:0,4:4:6:89,6,0	1/1:0,2:2:3:45,3,0	0/0:10,0:10:18:0,18,243	0/0:2,0:2:3:0,3,45	0/0:5,0:5:6:0,6,89	1/1:0,4:4:6:89,6,0	1/1:0,2:2:3:32,3,0	0/0:34,0:34:99:0,102,1155
chr2	34164894	.	C	T	339.76	.	AC=14;AF=0.056;AN=248;BaseQRankSum=0.997;DP=791;Dels=0.00;FS=10.902;HaplotypeScore=0.0291;InbreedingCoeff=0.2934;MLEAC=9;MLEAF=0.036;MQ=59.77;MQ0=0;MQRankSum=1.015;QD=9.99;ReadPosRankSum=-1.522	GT:AD:DP:GQ:PL	0/0:36,0:36:99:0,108,1157	0/0:18,0:18:54:0,54,562	0/0:17,0:17:51:0,51,525	0/0:26,0:26:75:0,75,783	0/0:11,0:11:33:0,33,333	0/0:8,0:8:24:0,24,239	0/0:13,0:13:39:0,39,391	0/0:2,0:2:6:0,6,63	0/0:2,0:2:6:0,6,65	0/0:14,0:14:42:0,42,428	0/0:2,0:2:6:0,6,61	0/0:8,0:8:24:0,24,256	0/0:8,0:8:24:0,24,245	./.:.:.:.:.	0/0:15,0:15:45:0,45,459	0/0:14,0:14:42:0,42,417	0/0:13,0:13:39:0,39,395	0/0:1,0:1:3:0,3,34	0/0:5,0:5:15:0,15,153	0/0:1,0:1:3:0,3,28	0/0:1,0:1:3:0,3,31	0/0:14,0:14:36:0,36,400	0/0:11,0:11:33:0,33,336	0/0:25,0:25:72:0,72,759	0/0:2,0:2:6:0,6,68	0/0:21,0:21:60:0,60,636	0/0:21,0:21:63:0,63,654	0/0:1,0:1:3:0,3,32	./.:.:.:.:.	0/0:16,0:16:42:0,42,456	0/0:3,0:3:9:0,9,97	0/0:4,0:4:12:0,12,118	0/1:10,5:15:99:113,0,249	0/0:1,0:1:3:0,3,32	0/0:12,0:12:33:0,33,353	1/1:0,2:2:6:65,6,0	0/0:15,0:15:45:0,45,466	0/0:11,0:11:33:0,33,335	0/0:6,0:6:18:0,18,178	./.:.:.:.:.	0/0:1,0:1:3:0,3,32	0/0:7,0:7:21:0,21,224	0/0:12,0:12:36:0,36,373	0/0:17,0:17:48:0,48,515	0/0:11,0:11:27:0,27,297	0/0:15,0:15:45:0,45,442	0/0:6,0:6:18:0,18,191	./.:.:.:.:.	0/0:3,0:3:9:0,9,91	0/0:4,0:4:12:0,12,124	0/0:3,0:3:9:0,9,92	0/0:6,0:6:18:0,18,183	0/0:3,0:3:9:0,9,92	0/0:4,0:4:12:0,12,124	0/0:7,0:7:21:0,21,223	0/0:2,0:2:6:0,6,65	./.:.:.:.:.	0/0:4,0:4:12:0,12,121	0/0:1,0:1:3:0,3,32	0/1:6,1:7:11:11,0,164	0/0:7,0:7:21:0,21,211	0/0:3,0:3:9:0,9,89	0/0:11,0:11:33:0,33,350	0/0:4,0:4:12:0,12,130	1/1:0,3:3:9:95,9,0	0/0:1,0:1:3:0,3,31	./.:.:.:.:.	0/0:5,0:5:15:0,15,152	0/0:2,0:2:3:0,3,45	0/0:1,0:1:3:0,3,30	./.:.:.:.:.	0/0:5,0:5:15:0,15,151	0/0:3,0:3:9:0,9,89	0/0:5,0:5:15:0,15,154	0/0:6,0:6:18:0,18,191	0/0:4,0:4:9:0,9,98	0/0:2,0:2:6:0,6,61	0/0:1,0:1:3:0,3,31	0/0:2,0:2:6:0,6,59	0/0:8,0:8:24:0,24,240	0/0:2,0:2:6:0,6,61	0/0:5,0:5:15:0,15,157	0/0:2,0:2:6:0,6,65	0/0:5,0:5:12:0,12,140	0/0:1,0:1:3:0,3,32	0/0:3,0:3:9:0,9,97	0/0:4,0:4:12:0,12,121	./.:.:.:.:.	0/0:9,0:9:27:0,27,275	0/0:4,0:4:12:0,12,129	./.:.:.:.:.	1/1:0,1:1:3:32,3,0	0/0:4,0:4:12:0,12,124	0/0:1,0:1:3:0,3,32	0/0:1,0:1:3:0,3,33	1/1:0,1:1:3:32,3,0	0/0:2,0:2:6:0,6,65	1/1:0,3:3:9:96,9,0	./.:.:.:.:.	1/1:0,2:2:6:63,6,0	0/0:1,0:1:3:0,3,34	0/0:2,0:2:6:0,6,62	0/0:2,0:2:6:0,6,61	0/0:2,0:2:6:0,6,65	./.:.:.:.:.	0/0:5,0:5:15:0,15,138	0/0:4,0:4:12:0,12,118	0/0:7,0:7:21:0,21,215	0/0:2,0:2:6:0,6,59	0/0:1,0:1:3:0,3,28	0/0:5,0:5:15:0,15,155	0/0:2,0:2:6:0,6,63	0/0:8,0:8:21:0,21,225	0/0:9,0:9:27:0,27,281	0/0:6,0:6:18:0,18,185	0/0:8,0:8:24:0,24,243	0/0:3,0:3:9:0,9,94	./.:.:.:.:.	0/0:3,0:3:9:0,9,89	0/0:2,0:2:6:0,6,62	0/0:1,0:1:3:0,3,31	0/0:7,0:7:21:0,21,220	0/0:2,0:2:6:0,6,58	0/0:1,0:1:3:0,3,31	0/0:10,0:10:30:0,30,319	0/0:4,0:4:12:0,12,124	0/0:6,0:6:18:0,18,170	0/0:11,0:11:33:0,33,347	0/0:3,0:3:9:0,9,97	0/0:4,0:4:6:0,6,89	0/0:2,0:2:3:0,3,45	0/0:6,0:6:9:0,9,134	./.:.:.:.:.	0/0:2,0:2:3:0,3,45	0/0:3,0:3:6:0,6,75	0/0:4,0:4:6:0,6,89	0/0:21,0:21:63:0,63,711
chr2	34164980	.	C	A	14990.6	.	AC=194;AF=0.770;AN=252;BaseQRankSum=-7.335;DP=712;Dels=0.00;FS=8.742;HaplotypeScore=0.0847;InbreedingCoeff=0.5498;MLEAC=187;MLEAF=0.742;MQ=59.66;MQ0=0;MQRankSum=-1.180;QD=27.01;ReadPosRankSum=1.471	GT:AD:DP:GQ:PL	1/1:0,35:35:99:1050,105,0	1/1:0,17:17:48:504,48,0	0/0:18,0:18:54:0,54,568	1/1:0,35:35:96:1011,96,0	1/1:0,10:10:24:267,24,0	1/1:0,8:8:24:241,24,0	0/0:14,0:14:42:0,42,428	1/1:0,1:1:3:32,3,0	1/1:0,1:1:3:31,3,0	0/0:14,0:14:39:0,39,425	./.:.:.:.:.	1/1:0,10:10:30:300,30,0	1/1:0,9:9:27:274,27,0	0/0:1,0:1:3:0,3,34	1/1:0,12:12:36:358,36,0	1/1:0,13:13:39:390,39,0	1/1:0,13:13:39:379,39,0	1/1:0,1:1:3:33,3,0	1/1:0,4:4:12:120,12,0	1/1:0,1:1:3:29,3,0	1/1:0,3:3:9:100,9,0	1/1:0,14:14:39:401,39,0	1/1:0,17:17:51:504,51,0	1/1:0,14:14:39:411,39,0	0/0:1,0:1:3:0,3,35	0/0:11,0:11:30:0,30,323	1/1:0,4:4:12:118,12,0	1/1:0,1:1:3:31,3,0	0/0:1,0:1:3:0,3,32	1/1:0,14:14:39:409,39,0	1/1:0,2:2:6:66,6,0	1/1:0,1:1:3:32,3,0	0/1:6,6:12:99:144,0,123	0/1:1,2:3:24:60,0,24	0/0:10,0:11:24:0,24,283	0/1:2,1:3:21:21,0,54	1/1:0,21:21:60:618,60,0	1/1:0,9:9:27:271,27,0	1/1:0,7:7:21:206,21,0	./.:.:.:.:.	1/1:0,1:1:3:32,3,0	0/0:7,0:7:18:0,18,205	1/1:0,12:12:33:341,33,0	1/1:0,12:12:33:349,33,0	1/1:0,15:15:42:432,42,0	1/1:0,21:21:63:631,63,0	0/0:4,0:4:12:0,12,130	./.:.:.:.:.	1/1:0,1:1:3:30,3,0	1/1:0,3:3:9:91,9,0	1/1:0,3:3:9:90,9,0	1/1:0,1:1:3:32,3,0	0/0:1,0:1:3:0,3,31	1/1:0,2:2:6:61,6,0	1/1:0,4:4:12:118,12,0	1/1:0,2:2:6:65,6,0	1/1:0,4:4:12:123,12,0	1/1:0,5:5:15:148,15,0	1/1:0,1:1:3:31,3,0	1/1:0,3:3:9:89,9,0	1/1:0,6:6:18:176,18,0	1/1:0,3:3:9:86,9,0	1/1:0,11:11:33:326,33,0	1/1:0,3:3:9:85,9,0	0/0:4,0:4:12:0,12,124	1/1:0,5:5:15:146,15,0	0/0:2,0:2:6:0,6,63	1/1:0,2:2:6:59,6,0	1/1:0,3:3:6:74,6,0	1/1:0,1:1:3:33,3,0	./.:.:.:.:.	1/1:0,3:3:9:90,9,0	1/1:0,3:3:9:94,9,0	1/1:0,3:3:9:89,9,0	1/1:0,2:2:6:59,6,0	./.:.:.:.:.	1/1:0,4:4:12:118,12,0	1/1:0,2:2:6:64,6,0	1/1:0,2:2:6:59,6,0	1/1:0,7:7:21:202,21,0	1/1:0,1:1:3:30,3,0	0/0:2,0:2:6:0,6,66	1/1:0,2:2:6:65,6,0	./.:.:.:.:.	1/1:0,1:1:3:30,3,0	0/1:1,1:2:26:27,0,26	1/1:0,4:4:12:118,12,0	0/0:1,0:1:3:0,3,34	1/1:0,2:2:6:59,6,0	1/1:0,2:2:6:63,6,0	1/1:0,1:1:3:31,3,0	./.:.:.:.:.	0/1:1,2:3:23:50,0,23	1/1:0,1:1:3:30,3,0	./.:.:.:.:.	0/0:3,0:3:9:0,9,88	1/1:0,3:3:9:100,9,0	0/0:2,0:2:6:0,6,63	./.:.:.:.:.	0/0:1,0:1:3:0,3,27	0/0:4,0:4:12:0,12,128	0/0:1,0:1:3:0,3,32	1/1:0,4:4:12:120,12,0	1/1:0,2:2:6:58,6,0	1/1:0,4:4:9:111,9,0	1/1:0,6:6:18:178,18,0	1/1:0,2:2:6:67,6,0	0/0:5,0:5:15:0,15,161	1/1:0,4:4:12:118,12,0	0/0:4,0:4:12:0,12,128	0/1:1,1:2:23:23,0,26	1/1:0,4:4:12:126,12,0	1/1:0,3:3:9:87,9,0	1/1:0,4:4:12:119,12,0	1/1:0,5:5:15:152,15,0	1/1:0,2:2:6:60,6,0	./.:.:.:.:.	1/1:0,4:4:9:104,9,0	1/1:0,3:3:9:92,9,0	1/1:0,1:1:3:32,3,0	1/1:0,2:2:6:61,6,0	1/1:0,6:6:18:178,18,0	1/1:0,2:2:6:61,6,0	./.:.:.:.:.	1/1:0,2:2:6:57,6,0	1/1:0,1:1:3:32,3,0	1/1:0,3:3:9:88,9,0	1/1:0,1:1:3:30,3,0	1/1:0,2:2:6:59,6,0	1/1:0,6:6:12:151,12,0	1/1:0,4:4:6:89,6,0	0/0:10,0:10:18:0,18,242	0/0:5,0:5:12:0,12,132	0/0:3,0:3:6:0,6,73	1/1:0,4:4:9:105,9,0	1/1:0,5:5:9:120,9,0	0/0:27,0:27:81:0,81,926
chr2	34165814	.	T	A	20184.2	.	AC=202;AF=0.765;AN=264;BaseQRankSum=-0.532;DP=868;Dels=0.00;FS=8.801;HaplotypeScore=0.0912;InbreedingCoeff=0.6579;MLEAC=207;MLEAF=0.784;MQ=59.72;MQ0=0;MQRankSum=-0.734;QD=28.59;ReadPosRankSum=-0.481	GT:AD:DP:GQ:PL	1/1:0,41:41:99:1285,123,0	1/1:0,16:16:45:474,45,0	0/0:10,0:10:30:0,30,307	1/1:0,34:34:99:1062,102,0	1/1:0,9:9:24:259,24,0	1/1:0,10:10:30:296,30,0	0/0:15,0:15:45:0,45,466	1/1:0,3:3:9:89,9,0	0/1:1,1:2:26:26,0,26	0/0:15,0:15:42:0,42,460	0/0:7,0:7:21:0,21,219	1/1:0,8:8:24:236,24,0	1/1:0,15:15:42:452,42,0	0/0:1,0:1:3:0,3,29	1/1:0,21:21:60:644,60,0	1/1:0,18:18:48:516,48,0	1/1:0,13:13:36:372,36,0	1/1:0,3:3:9:89,9,0	1/1:0,13:13:30:339,30,0	1/1:0,8:8:21:218,21,0	1/1:0,7:7:21:225,21,0	1/1:0,7:7:21:226,21,0	1/1:0,13:13:39:405,39,0	1/1:0,12:12:36:367,36,0	0/0:1,0:1:3:0,3,34	0/0:19,0:19:57:0,57,588	1/1:0,13:13:39:409,39,0	1/1:0,5:5:15:165,15,0	1/1:0,5:5:15:154,15,0	1/1:0,16:16:45:471,45,0	1/1:0,4:4:12:122,12,0	1/1:0,3:3:9:95,9,0	0/1:11,5:16:99:109,0,288	1/1:0,4:4:12:137,12,0	0/0:10,0:10:30:0,30,311	0/0:5,0:5:15:0,15,162	1/1:0,11:11:33:336,33,0	1/1:0,13:13:36:386,36,0	1/1:0,18:18:54:568,54,0	1/1:0,4:4:12:132,12,0	1/1:0,4:4:12:122,12,0	0/0:11,0:11:30:0,30,329	1/1:0,14:14:42:421,42,0	1/1:0,22:22:63:657,63,0	1/1:0,12:12:36:369,36,0	1/1:0,19:19:57:578,57,0	0/0:3,0:3:9:0,9,94	1/1:0,1:1:3:32,3,0	1/1:0,1:1:3:32,3,0	1/1:0,5:5:9:109,9,0	1/1:0,2:2:6:63,6,0	1/1:0,2:2:6:63,6,0	0/0:2,0:2:6:0,6,66	0/1:1,1:2:22:22,0,25	1/1:0,2:2:6:61,6,0	1/1:0,4:4:12:120,12,0	1/1:0,5:5:15:155,15,0	1/1:0,8:8:24:250,24,0	1/1:0,5:5:15:161,15,0	1/1:0,5:5:15:142,15,0	1/1:0,2:2:6:61,6,0	1/1:0,2:2:6:61,6,0	1/1:0,6:6:18:184,18,0	1/1:0,1:1:3:32,3,0	0/0:2,0:2:3:0,3,32	1/1:0,3:3:9:92,9,0	0/0:4,0:4:9:0,9,107	1/1:0,4:4:12:126,12,0	1/1:0,3:3:9:95,9,0	1/1:0,1:1:3:30,3,0	1/1:0,4:4:12:123,12,0	1/1:0,4:4:12:122,12,0	1/1:0,2:2:6:63,6,0	1/1:0,2:2:6:60,6,0	1/1:0,3:3:6:77,6,0	1/1:0,3:3:9:93,9,0	1/1:0,2:2:6:59,6,0	1/1:0,5:5:15:157,15,0	./.:.:.:.:.	1/1:0,2:2:6:59,6,0	1/1:0,3:3:9:97,9,0	0/0:6,0:6:18:0,18,189	1/1:0,5:5:15:153,15,0	1/1:0,5:5:15:162,15,0	1/1:0,2:2:6:59,6,0	0/0:4,0:4:12:0,12,129	1/1:0,6:6:18:192,18,0	0/1:1,1:2:24:25,0,24	1/1:0,7:7:18:197,18,0	./.:.:.:.:.	1/1:0,2:2:6:61,6,0	0/0:5,0:5:15:0,15,161	0/1:1,1:2:25:26,0,25	./.:.:.:.:.	0/0:4,0:4:12:0,12,124	0/0:1,0:1:3:0,3,32	1/1:0,3:3:9:95,9,0	0/0:2,0:2:6:0,6,63	./.:.:.:.:.	0/0:3,0:3:9:0,9,94	0/0:1,0:1:3:0,3,32	0/0:3,0:3:9:0,9,91	1/1:0,3:3:9:90,9,0	1/1:0,4:4:12:124,12,0	1/1:0,3:3:9:94,9,0	1/1:0,4:4:12:124,12,0	1/1:0,5:5:15:150,15,0	0/0:5,0:5:15:0,15,155	1/1:0,4:4:12:127,12,0	0/0:3,0:3:9:0,9,96	0/1:3,4:7:66:103,0,66	1/1:0,4:4:12:129,12,0	1/1:0,14:14:36:403,36,0	1/1:0,4:4:12:118,12,0	1/1:0,3:3:9:94,9,0	1/1:0,4:4:12:124,12,0	1/1:0,8:8:24:255,24,0	1/1:0,4:4:12:122,12,0	1/1:0,2:2:6:60,6,0	1/1:0,4:4:12:128,12,0	1/1:0,7:7:21:210,21,0	1/1:0,5:5:15:150,15,0	1/1:0,6:6:18:192,18,0	1/1:0,9:9:27:270,27,0	1/1:0,2:2:6:61,6,0	1/1:0,1:1:3:30,3,0	1/1:0,9:9:27:275,27,0	1/1:0,7:7:21:217,21,0	1/1:0,3:3:9:93,9,0	./.:.:.:.:.	1/1:0,2:2:3:45,3,0	0/0:6,0:6:12:0,12,152	1/1:0,2:2:3:45,3,0	0/0:4,0:4:9:0,9,108	1/1:0,8:8:12:179,12,0	1/1:0,4:4:12:117,12,0	0/0:10,0:10:30:0,30,344
chr2	34166107	.	C	A	15779.9	.	AC=201;AF=0.804;AN=250;BaseQRankSum=0.458;DP=681;Dels=0.00;FS=4.086;HaplotypeScore=0.0578;InbreedingCoeff=0.5675;MLEAC=202;MLEAF=0.808;MQ=59.40;MQ0=1;MQRankSum=1.056;QD=28.74;ReadPosRankSum=-1.469	GT:AD:DP:GQ:PL	1/1:0,28:28:84:857,84,0	1/1:0,18:18:51:546,51,0	0/0:10,0:10:30:0,30,296	1/1:0,28:28:84:857,84,0	1/1:0,11:11:33:336,33,0	1/1:0,6:6:18:184,18,0	0/0:11,0:11:33:0,33,334	1/1:0,3:3:9:94,9,0	0/1:1,2:3:22:58,0,22	0/0:11,0:11:33:0,33,332	0/0:4,0:4:12:0,12,122	1/1:0,18:18:45:484,45,0	1/1:0,16:16:48:491,48,0	./.:.:.:.:.	1/1:0,15:15:45:473,45,0	1/1:0,16:16:48:499,48,0	1/1:0,12:12:36:367,36,0	1/1:0,3:3:9:92,9,0	1/1:0,4:4:12:125,12,0	1/1:0,2:2:6:60,6,0	1/1:0,2:2:6:67,6,0	1/1:0,3:3:9:88,9,0	1/1:0,14:14:39:415,39,0	1/1:0,15:15:45:470,45,0	0/0:2,0:2:6:0,6,61	0/0:10,0:10:30:0,30,299	1/1:0,8:8:24:252,24,0	1/1:0,3:3:9:92,9,0	1/1:0,4:4:12:126,12,0	1/1:0,14:14:42:428,42,0	1/1:0,3:3:9:99,9,0	1/1:0,3:3:9:92,9,0	0/1:3,5:8:70:132,0,70	1/1:0,1:1:3:32,3,0	0/0:15,0:15:42:0,42,444	0/1:2,2:4:49:53,0,49	1/1:0,14:14:42:433,42,0	1/1:0,8:8:24:246,24,0	1/1:0,10:10:27:293,27,0	1/1:0,2:2:6:62,6,0	1/1:0,4:4:12:126,12,0	0/0:13,0:13:39:0,39,382	1/1:0,10:10:30:313,30,0	1/1:0,9:9:27:275,27,0	1/1:0,12:12:36:367,36,0	1/1:0,11:11:33:339,33,0	0/0:4,0:4:12:0,12,123	1/1:0,4:4:12:122,12,0	1/1:0,3:3:9:94,9,0	./.:.:.:.:.	1/1:0,2:2:6:65,6,0	1/1:0,3:3:9:97,9,0	0/0:5,0:5:15:0,15,156	1/1:0,1:1:3:31,3,0	1/1:0,1:1:3:31,3,0	1/1:0,1:1:3:30,3,0	1/1:0,2:2:6:58,6,0	1/1:0,1:1:3:30,3,0	1/1:0,3:3:9:96,9,0	1/1:0,8:8:24:245,24,0	1/1:0,3:3:6:74,6,0	1/1:0,5:5:15:151,15,0	1/1:0,5:5:15:155,15,0	1/1:0,4:4:12:125,12,0	0/0:5,0:5:15:0,15,146	1/1:0,1:1:3:30,3,0	0/0:2,0:2:6:0,6,57	1/1:0,2:2:6:61,6,0	1/1:0,1:1:3:30,3,0	1/1:0,3:3:9:86,9,0	1/1:0,2:2:6:61,6,0	1/1:0,1:1:3:32,3,0	1/1:0,3:3:9:96,9,0	1/1:0,4:4:12:126,12,0	1/1:0,4:4:12:126,12,0	1/1:0,5:5:15:153,15,0	1/1:0,2:2:6:61,6,0	1/1:0,1:1:3:31,3,0	1/1:0,1:1:3:32,3,0	./.:.:.:.:.	1/1:0,3:3:9:91,9,0	./.:.:.:.:.	1/1:0,5:5:15:158,15,0	1/1:0,5:5:12:136,12,0	1/1:0,6:6:18:185,18,0	0/0:4,0:4:12:0,12,128	1/1:0,1:1:3:32,3,0	0/0:3,0:3:9:0,9,97	1/1:0,6:6:18:184,18,0	1/1:0,2:2:6:60,6,0	1/1:0,1:1:3:31,3,0	0/0:2,0:2:6:0,6,61	0/1:1,2:3:22:51,0,22	1/1:0,2:2:6:59,6,0	0/0:1,0:1:3:0,3,31	./.:.:.:.:.	1/1:0,3:3:9:95,9,0	0/0:4,0:4:12:0,12,120	1/1:0,2:2:6:57,6,0	./.:.:.:.:.	0/0:2,0:2:6:0,6,59	0/0:1,0:1:3:0,3,32	1/1:0,1:1:3:31,3,0	1/1:0,1:1:3:32,3,0	1/1:0,3:3:9:92,9,0	1/1:0,3:3:9:92,9,0	1/1:0,3:3:9:97,9,0	0/0:6,0:6:18:0,18,185	./.:.:.:.:.	0/0:1,0:1:3:0,3,32	0/1:2,4:6:41:106,0,41	./.:.:.:.:.	1/1:0,5:5:15:150,15,0	1/1:0,6:6:15:169,15,0	1/1:0,3:3:9:92,9,0	1/1:0,3:3:6:75,6,0	./.:.:.:.:.	1/1:0,3:3:9:97,9,0	1/1:0,4:4:12:120,12,0	1/1:0,1:1:3:31,3,0	1/1:0,4:4:12:124,12,0	1/1:0,2:2:6:62,6,0	1/1:0,3:3:6:74,6,0	1/1:0,3:3:9:94,9,0	1/1:0,1:1:3:32,3,0	1/1:0,3:3:9:94,9,0	1/1:0,4:4:12:126,12,0	1/1:0,2:2:6:53,6,0	./.:.:.:.:.	1/1:0,8:8:12:179,12,0	1/1:0,2:2:6:63,6,0	./.:.:.:.:.	./.:.:.:.:.	1/1:0,6:6:9:121,9,0	1/1:0,5:5:9:121,9,0	1/1:0,4:4:9:108,9,0	0/0:16,0:16:48:0,48,514
chr2	34167599	.	T	G	21657.7	.	AC=199;AF=0.765;AN=260;BaseQRankSum=-5.621;DP=1014;Dels=0.00;FS=8.622;HaplotypeScore=0.0705;InbreedingCoeff=0.6247;MLEAC=200;MLEAF=0.769;MQ=59.72;MQ0=0;MQRankSum=0.271;QD=27.35;ReadPosRankSum=-0.418	GT:AD:DP:GQ:PL	1/1:0,45:45:99:1358,135,0	1/1:0,24:24:60:670,60,0	0/0:19,0:19:57:0,57,586	1/1:0,34:34:99:994,102,0	1/1:0,15:15:42:440,42,0	1/1:0,20:20:51:558,51,0	0/0:20,0:20:60:0,60,607	1/1:0,3:3:9:91,9,0	./.:.:.:.:.	0/0:18,0:18:54:0,54,550	0/0:6,0:6:18:0,18,197	1/1:0,11:11:33:325,33,0	1/1:0,8:8:24:245,24,0	0/0:1,0:1:3:0,3,31	1/1:0,18:18:54:548,54,0	1/1:0,26:26:75:752,75,0	1/1:0,24:24:72:700,72,0	1/1:0,3:3:9:93,9,0	1/1:0,10:10:27:286,27,0	1/1:0,8:8:24:225,24,0	1/1:0,1:1:3:32,3,0	1/1:0,21:21:60:620,60,0	1/1:0,19:19:57:563,57,0	1/1:0,22:22:66:652,66,0	0/0:3,0:3:9:0,9,94	0/0:17,0:17:48:0,48,507	1/1:0,18:18:54:536,54,0	1/1:0,1:1:3:31,3,0	1/1:0,1:1:3:31,3,0	1/1:0,18:18:54:535,54,0	0/1:1,9:10:1:234,0,1	1/1:0,7:7:21:212,21,0	0/1:14,21:35:99:530,0,323	1/1:0,3:3:9:96,9,0	0/0:16,0:16:45:0,45,460	0/1:6,2:8:35:35,0,167	1/1:0,20:20:54:576,54,0	1/1:0,14:14:42:419,42,0	1/1:0,13:13:39:389,39,0	0/1:1,3:4:21:82,0,21	1/1:0,6:6:18:178,18,0	0/0:9,0:9:27:0,27,280	1/1:0,16:16:39:420,39,0	1/1:0,22:22:66:670,66,0	1/1:0,17:17:48:503,48,0	1/1:0,18:18:54:546,54,0	0/0:6,0:6:18:0,18,187	1/1:0,3:3:9:92,9,0	1/1:0,2:2:6:61,6,0	1/1:0,4:4:9:103,9,0	1/1:0,1:1:3:29,3,0	1/1:0,4:4:12:122,12,0	0/0:8,0:8:24:0,24,245	./.:.:.:.:.	1/1:0,5:5:15:149,15,0	1/1:0,4:4:12:119,12,0	1/1:0,2:2:6:58,6,0	1/1:0,7:7:21:203,21,0	1/1:0,1:1:3:22,3,0	1/1:0,4:4:12:120,12,0	1/1:0,3:3:9:87,9,0	1/1:0,1:1:3:30,3,0	1/1:0,10:10:27:285,27,0	1/1:0,7:7:21:211,21,0	0/0:4,0:4:12:0,12,120	1/1:0,2:2:6:67,6,0	0/0:1,0:1:3:0,3,31	1/1:0,4:4:12:123,12,0	1/1:0,1:1:3:30,3,0	1/1:0,4:4:12:120,12,0	./.:.:.:.:.	1/1:0,3:3:9:91,9,0	1/1:0,7:7:18:178,18,0	1/1:0,5:5:15:148,15,0	1/1:0,4:4:12:118,12,0	1/1:0,6:6:18:185,18,0	1/1:0,2:2:6:60,6,0	1/1:0,4:4:12:118,12,0	1/1:0,2:2:3:45,3,0	1/1:0,8:8:21:229,21,0	1/1:0,1:1:3:32,3,0	0/0:2,0:2:6:0,6,62	1/1:0,2:2:6:67,6,0	1/1:0,1:1:3:31,3,0	1/1:0,3:3:9:90,9,0	0/0:3,0:3:9:0,9,93	1/1:0,2:2:6:63,6,0	0/0:7,0:7:18:0,18,185	1/1:0,2:2:6:63,6,0	1/1:0,3:3:9:94,9,0	1/1:0,1:1:3:31,3,0	0/0:6,0:6:18:0,18,184	0/1:2,3:5:46:74,0,46	1/1:0,1:1:3:30,3,0	0/0:1,0:1:3:0,3,30	0/1:4,1:5:17:17,0,107	1/1:0,8:8:24:240,24,0	0/0:3,0:3:9:0,9,94	1/1:0,2:2:6:58,6,0	0/0:3,0:3:9:0,9,91	0/0:8,0:8:24:0,24,251	0/0:1,0:1:3:0,3,31	1/1:0,2:2:6:57,6,0	1/1:0,2:2:6:61,6,0	1/1:0,2:2:6:61,6,0	./.:.:.:.:.	1/1:0,5:5:15:163,15,0	0/0:7,0:7:21:0,21,218	1/1:0,3:3:9:89,9,0	0/0:12,0:12:27:0,27,316	0/0:4,0:4:12:0,12,120	1/1:0,3:3:9:92,9,0	1/1:0,7:7:18:193,18,0	1/1:0,6:6:18:168,18,0	1/1:0,1:1:3:30,3,0	1/1:0,4:4:12:119,12,0	1/1:0,4:4:12:118,12,0	1/1:0,8:8:24:245,24,0	1/1:0,1:1:3:30,3,0	1/1:0,3:3:9:89,9,0	1/1:0,6:6:18:184,18,0	1/1:0,3:3:9:90,9,0	1/1:0,10:10:27:281,27,0	1/1:0,5:5:15:153,15,0	1/1:0,4:4:12:118,12,0	1/1:0,2:2:6:59,6,0	1/1:0,4:4:12:118,12,0	1/1:0,2:2:6:59,6,0	1/1:0,2:2:6:59,6,0	./.:.:.:.:.	1/1:0,4:4:6:89,6,0	./.:.:.:.:.	0/1:1,2:3:23:51,0,23	0/0:6,0:6:12:0,12,153	1/1:0,6:6:9:134,9,0	./.:.:.:.:.	0/0:30,0:30:90:0,90,1012
chr2	34167668	.	G	A	24720.5	.	AC=202;AF=0.777;AN=260;BaseQRankSum=2.229;DP=1085;Dels=0.00;FS=2.479;HaplotypeScore=0.0140;InbreedingCoeff=0.6568;MLEAC=203;MLEAF=0.781;MQ=59.76;MQ0=0;MQRankSum=-0.575;QD=28.85;ReadPosRankSum=-2.525	GT:AD:DP:GQ:PL	1/1:0,68:68:99:2145,204,0	1/1:0,18:18:54:554,54,0	0/0:15,0:15:45:0,45,450	1/1:0,48:48:99:1490,144,0	1/1:0,14:14:42:434,42,0	1/1:0,20:20:60:626,60,0	0/0:21,0:21:54:0,54,582	1/1:0,2:2:6:63,6,0	1/1:0,3:3:9:92,9,0	0/0:18,0:18:54:0,54,544	0/0:2,0:2:6:0,6,55	1/1:0,12:12:36:364,36,0	1/1:0,9:9:27:282,27,0	0/0:3,0:3:9:0,9,94	1/1:0,23:23:66:689,66,0	1/1:0,31:31:93:963,93,0	1/1:0,26:26:78:795,78,0	1/1:0,1:1:3:31,3,0	1/1:0,9:9:24:253,24,0	1/1:0,12:12:36:361,36,0	1/1:0,1:1:3:32,3,0	1/1:0,26:26:72:764,72,0	1/1:0,24:24:72:746,72,0	1/1:0,22:22:60:643,60,0	0/0:5,0:5:15:0,15,149	0/0:20,0:20:60:0,60,614	1/1:0,15:15:42:441,42,0	1/1:0,3:3:9:97,9,0	1/1:0,3:3:9:97,9,0	1/1:0,22:22:66:675,66,0	0/1:1,7:8:7:196,0,7	1/1:0,4:4:12:132,12,0	0/1:13,10:23:99:241,0,327	0/1:1,2:3:23:54,0,23	0/0:21,0:21:63:0,63,641	0/1:1,2:3:24:56,0,24	1/1:0,32:32:96:1000,96,0	1/1:0,18:18:51:546,51,0	1/1:0,13:13:39:386,39,0	1/1:0,2:2:6:66,6,0	1/1:0,10:10:30:332,30,0	0/0:6,0:6:18:0,18,193	1/1:0,11:11:27:308,27,0	1/1:0,22:22:63:668,63,0	1/1:0,13:13:39:407,39,0	1/1:0,21:21:63:645,63,0	0/0:9,0:9:27:0,27,281	1/1:0,7:7:21:226,21,0	1/1:0,1:1:3:31,3,0	1/1:0,4:4:9:105,9,0	1/1:0,1:1:3:24,3,0	1/1:0,2:2:6:62,6,0	0/0:7,0:7:21:0,21,215	./.:.:.:.:.	1/1:0,2:2:6:63,6,0	1/1:0,5:5:15:154,15,0	1/1:0,4:4:12:121,12,0	1/1:0,5:5:15:157,15,0	1/1:0,1:1:3:31,3,0	1/1:0,4:4:12:126,12,0	1/1:0,3:3:9:91,9,0	1/1:0,4:4:9:104,9,0	1/1:0,10:10:27:297,27,0	1/1:0,4:4:12:122,12,0	0/0:4,0:4:12:0,12,123	1/1:0,4:4:12:126,12,0	0/0:3,0:3:6:0,6,75	1/1:0,5:5:15:159,15,0	1/1:0,4:4:12:123,12,0	1/1:0,4:4:12:122,12,0	./.:.:.:.:.	1/1:0,3:3:9:92,9,0	1/1:0,3:3:9:96,9,0	1/1:0,5:5:15:158,15,0	1/1:0,1:1:3:30,3,0	1/1:0,4:4:12:124,12,0	1/1:0,3:3:9:96,9,0	1/1:0,4:4:12:120,12,0	1/1:0,2:2:6:59,6,0	1/1:0,5:5:15:157,15,0	1/1:0,1:1:3:30,3,0	0/0:2,0:2:6:0,6,59	1/1:0,2:2:6:63,6,0	./.:.:.:.:.	1/1:0,3:3:9:95,9,0	0/0:2,0:2:6:0,6,68	1/1:0,2:2:6:65,6,0	0/0:4,0:4:12:0,12,117	1/1:0,2:2:6:61,6,0	1/1:0,1:1:3:30,3,0	1/1:0,2:2:6:62,6,0	0/0:5,0:5:15:0,15,157	1/1:1,2:3:6:63,6,0	1/1:0,2:2:6:65,6,0	./.:.:.:.:.	0/0:3,0:3:9:0,9,95	1/1:0,3:3:9:97,9,0	0/0:4,0:4:12:0,12,120	1/1:0,3:3:9:92,9,0	0/0:2,0:2:6:0,6,63	0/0:7,0:7:21:0,21,212	0/0:2,0:2:6:0,6,61	1/1:0,4:4:12:122,12,0	1/1:0,5:5:15:151,15,0	1/1:0,3:3:9:94,9,0	1/1:0,7:7:21:207,21,0	1/1:0,4:4:12:126,12,0	0/0:12,0:12:36:0,36,369	1/1:0,3:3:9:98,9,0	0/0:11,0:11:33:0,33,334	0/1:6,2:8:13:13,0,149	1/1:0,3:3:9:98,9,0	1/1:0,10:10:27:295,27,0	1/1:0,7:7:21:214,21,0	1/1:0,4:4:12:123,12,0	1/1:0,6:6:18:187,18,0	1/1:0,6:6:18:180,18,0	1/1:0,8:8:24:245,24,0	1/1:0,4:4:9:107,9,0	1/1:0,4:4:12:124,12,0	1/1:0,8:8:24:245,24,0	1/1:0,2:2:6:63,6,0	1/1:0,5:5:15:150,15,0	1/1:0,3:3:9:92,9,0	1/1:0,6:6:18:182,18,0	1/1:0,1:1:3:30,3,0	1/1:0,2:2:3:45,3,0	1/1:0,2:2:6:64,6,0	1/1:0,5:5:12:139,12,0	./.:.:.:.:.	1/1:0,4:4:6:89,6,0	./.:.:.:.:.	0/1:2,2:4:46:52,0,46	0/0:7,0:7:15:0,15,181	1/1:0,6:6:9:134,9,0	./.:.:.:.:.	0/0:33,0:33:99:0,99,1094
chr2	34168345	.	C	A	14072.3	.	AC=186;AF=0.769;AN=242;BaseQRankSum=-4.221;DP=664;Dels=0.00;FS=18.254;HaplotypeScore=0.0673;InbreedingCoeff=0.5748;MLEAC=189;MLEAF=0.781;MQ=59.42;MQ0=1;MQRankSum=0.283;QD=27.76;ReadPosRankSum=-0.371	GT:AD:DP:GQ:PL	1/1:0,38:38:99:1203,111,0	1/1:0,14:14:39:421,39,0	0/0:13,0:13:36:0,36,400	1/1:0,19:19:57:585,57,0	1/1:0,9:9:24:260,24,0	1/1:0,9:9:27:282,27,0	0/0:8,0:8:24:0,24,248	1/1:0,2:2:6:64,6,0	1/1:0,1:1:3:32,3,0	0/0:7,0:7:21:0,21,211	0/0:1,0:1:3:0,3,34	1/1:0,12:12:30:336,30,0	1/1:0,9:9:27:281,27,0	0/0:1,0:1:3:0,3,33	1/1:0,11:11:33:345,33,0	1/1:0,14:14:36:404,36,0	1/1:0,15:15:39:434,39,0	1/1:0,2:2:6:62,6,0	1/1:0,8:8:18:214,18,0	1/1:0,4:4:12:117,12,0	1/1:0,1:1:3:30,3,0	1/1:0,6:6:15:171,15,0	1/1:0,9:9:21:245,21,0	1/1:0,13:13:36:393,36,0	0/0:4,0:4:12:0,12,130	0/0:24,0:24:60:0,60,674	1/1:0,5:5:15:153,15,0	1/1:0,1:1:3:32,3,0	1/1:0,3:3:9:95,9,0	1/1:0,17:17:51:515,51,0	1/1:0,5:5:15:156,15,0	1/1:0,3:3:9:95,9,0	0/1:9,8:17:99:205,0,204	0/1:1,3:4:21:85,0,21	0/0:8,0:8:24:0,24,249	0/0:1,0:1:3:0,3,34	1/1:0,10:10:27:293,27,0	1/1:0,4:4:9:109,9,0	1/1:0,5:5:12:137,12,0	1/1:0,2:2:6:64,6,0	1/1:0,3:3:9:95,9,0	0/0:12,0:12:33:0,33,368	1/1:0,7:7:21:208,21,0	1/1:0,14:14:42:434,42,0	1/1:0,10:10:30:304,30,0	1/1:0,10:10:24:274,24,0	0/0:10,0:10:27:0,27,300	1/1:0,3:3:9:93,9,0	./.:.:.:.:.	1/1:0,7:7:15:182,15,0	./.:.:.:.:.	./.:.:.:.:.	0/0:4,0:4:12:0,12,127	0/1:3,1:4:21:21,0,84	1/1:0,3:3:9:92,9,0	1/1:0,3:3:9:95,9,0	1/1:0,5:5:12:135,12,0	1/1:0,3:3:9:91,9,0	1/1:0,2:2:6:63,6,0	1/1:0,4:4:12:121,12,0	./.:.:.:.:.	./.:.:.:.:.	1/1:0,5:5:12:141,12,0	1/1:0,1:1:3:31,3,0	0/0:3,0:3:9:0,9,95	1/1:0,4:4:12:116,12,0	0/0:3,0:3:9:0,9,95	1/1:0,5:5:15:147,15,0	1/1:0,2:2:6:61,6,0	1/1:0,1:1:3:32,3,0	1/1:0,3:3:9:92,9,0	./.:.:.:.:.	./.:.:.:.:.	1/1:0,2:2:6:60,6,0	1/1:0,2:2:6:63,6,0	1/1:0,1:1:3:30,3,0	1/1:0,1:1:3:32,3,0	1/1:0,3:3:9:91,9,0	1/1:0,4:4:12:122,12,0	1/1:0,2:2:6:60,6,0	1/1:0,2:2:6:60,6,0	0/0:1,0:1:3:0,3,33	1/1:0,6:6:18:189,18,0	1/1:0,4:4:12:122,12,0	./.:.:.:.:.	1/1:0,1:1:3:30,3,0	1/1:0,6:6:18:183,18,0	0/0:1,0:1:3:0,3,23	1/1:0,3:3:9:95,9,0	1/1:0,5:5:15:153,15,0	./.:.:.:.:.	0/0:7,0:7:21:0,21,221	0/1:1,2:3:24:48,0,24	1/1:0,1:1:3:31,3,0	0/0:3,0:3:9:0,9,98	0/1:2,1:3:23:23,0,54	1/1:0,5:5:15:150,15,0	./.:.:.:.:.	1/1:0,2:2:3:45,3,0	0/0:2,0:2:6:0,6,65	0/0:4,0:4:12:0,12,132	0/0:4,0:4:12:0,12,126	1/1:0,3:3:9:94,9,0	./.:.:.:.:.	1/1:0,2:2:6:64,6,0	1/1:0,3:3:9:91,9,0	1/1:0,5:5:15:159,15,0	0/0:3,0:3:9:0,9,95	1/1:0,4:4:12:127,12,0	./.:.:.:.:.	0/1:1,2:3:23:50,0,23	1/1:0,4:4:12:129,12,0	1/1:0,2:2:6:60,6,0	1/1:0,6:6:18:178,18,0	1/1:0,4:4:12:126,12,0	1/1:0,3:3:9:90,9,0	1/1:0,1:1:3:30,3,0	./.:.:.:.:.	./.:.:.:.:.	1/1:0,2:2:6:63,6,0	1/1:0,5:5:12:137,12,0	1/1:0,2:2:6:65,6,0	1/1:0,2:2:6:61,6,0	1/1:0,4:4:12:119,12,0	1/1:0,4:4:9:106,9,0	1/1:0,3:3:9:93,9,0	1/1:0,2:2:6:57,6,0	1/1:0,5:5:15:156,15,0	1/1:0,3:3:6:79,6,0	1/1:0,2:2:3:45,3,0	./.:.:.:.:.	0/0:1,0:1:3:0,3,32	0/0:2,0:2:3:0,3,45	./.:.:.:.:.	1/1:0,4:4:6:75,6,0	1/1:0,2:2:3:45,3,0	0/0:30,0:30:90:0,90,1013
chr2	34168747	.	A	G	25224.8	.	AC=200;AF=0.775;AN=258;BaseQRankSum=1.260;DP=1061;Dels=0.00;FS=6.379;HaplotypeScore=0.1647;InbreedingCoeff=0.6336;MLEAC=205;MLEAF=0.795;MQ=59.73;MQ0=0;MQRankSum=-0.585;QD=29.57;ReadPosRankSum=-0.160	GT:AD:DP:GQ:PL	1/1:0,75:75:99:2399,226,0	1/1:0,22:22:66:694,66,0	0/0:21,0:21:57:0,57,620	1/1:0,45:45:99:1441,135,0	1/1:0,15:15:45:485,45,0	1/1:0,12:12:33:361,33,0	0/0:18,0:18:51:0,51,545	./.:.:.:.:.	1/1:0,3:3:9:97,9,0	0/0:16,0:16:48:0,48,499	0/0:1,0:1:3:0,3,33	1/1:0,21:21:63:661,63,0	1/1:0,5:5:15:165,15,0	./.:.:.:.:.	1/1:0,18:18:51:537,51,0	1/1:0,28:28:78:862,78,0	1/1:0,27:27:81:836,81,0	1/1:0,1:1:3:32,3,0	1/1:0,8:8:21:240,21,0	1/1:0,5:5:15:155,15,0	1/1:0,1:1:3:32,3,0	1/1:0,22:22:66:672,66,0	1/1:0,25:25:69:749,69,0	1/1:0,17:17:51:536,51,0	0/0:1,0:1:3:0,3,33	0/0:16,0:16:48:0,48,512	1/1:0,19:19:57:610,57,0	1/1:0,5:5:15:158,15,0	1/1:0,1:1:3:32,3,0	1/1:0,21:22:60:652,60,0	1/1:0,3:3:9:92,9,0	1/1:0,3:3:9:97,9,0	0/1:10,18:28:99:484,0,217	0/1:1,1:2:26:27,0,26	0/0:22,0:22:66:0,66,679	0/1:1,1:2:26:28,0,26	1/1:0,22:22:57:636,57,0	1/1:0,13:13:39:399,39,0	1/1:0,13:13:39:412,39,0	1/1:0,6:6:18:196,18,0	1/1:0,5:5:15:167,15,0	0/0:14,0:14:42:0,42,430	1/1:0,19:19:54:594,54,0	1/1:0,19:19:57:598,57,0	1/1:0,15:15:45:482,45,0	1/1:0,14:14:39:415,39,0	0/0:11,0:11:33:0,33,348	1/1:0,3:3:9:96,9,0	1/1:0,3:3:9:97,9,0	1/1:0,2:2:6:65,6,0	1/1:0,4:4:12:127,12,0	1/1:0,2:2:6:69,6,0	0/0:7,0:7:21:0,21,217	0/0:1,0:1:3:0,3,32	1/1:0,5:5:15:157,15,0	1/1:0,4:4:12:128,12,0	1/1:0,4:4:12:128,12,0	1/1:0,3:3:9:97,9,0	1/1:0,1:1:3:34,3,0	1/1:0,3:3:9:92,9,0	./.:.:.:.:.	1/1:0,2:2:6:63,6,0	1/1:0,10:10:30:306,30,0	1/1:0,5:5:15:157,15,0	0/0:5,0:5:15:0,15,154	1/1:0,3:3:9:98,9,0	0/0:4,0:4:12:0,12,122	1/1:0,8:8:24:253,24,0	1/1:0,7:7:21:216,21,0	1/1:0,1:1:3:32,3,0	1/1:0,5:5:15:158,15,0	1/1:0,2:2:3:45,3,0	1/1:0,5:5:15:157,15,0	1/1:0,7:7:21:217,21,0	1/1:0,6:6:18:185,18,0	1/1:0,3:3:9:93,9,0	1/1:0,4:4:12:125,12,0	1/1:0,6:6:18:189,18,0	./.:.:.:.:.	1/1:0,1:1:3:33,3,0	1/1:0,3:3:9:98,9,0	0/0:3,0:3:9:0,9,96	1/1:0,5:5:15:168,15,0	1/1:0,4:4:12:130,12,0	1/1:0,5:5:15:162,15,0	0/1:5,1:6:15:15,0,146	1/1:0,4:4:12:123,12,0	0/0:2,0:2:6:0,6,63	1/1:0,9:9:27:290,27,0	0/1:1,3:4:20:87,0,20	./.:.:.:.:.	0/0:4,0:4:12:0,12,128	0/0:1,0:1:3:0,3,31	1/1:0,2:2:6:62,6,0	0/0:4,0:4:12:0,12,125	./.:.:.:.:.	1/1:0,2:2:6:67,6,0	0/0:1,0:1:3:0,3,30	1/1:0,2:2:6:65,6,0	0/0:2,0:2:6:0,6,58	0/0:3,0:3:9:0,9,94	0/0:1,0:1:3:0,3,32	1/1:0,9:9:27:280,27,0	1/1:0,4:4:12:130,12,0	1/1:0,5:5:15:153,15,0	1/1:0,7:7:21:223,21,0	1/1:0,3:3:9:102,9,0	0/0:8,0:8:21:0,21,230	1/1:0,1:1:3:33,3,0	0/0:4,0:4:12:0,12,118	0/1:5,7:12:99:184,0,107	1/1:0,1:1:3:34,3,0	1/1:0,13:13:36:393,36,0	1/1:0,6:6:18:189,18,0	1/1:0,4:5:12:130,12,0	1/1:0,6:6:18:189,18,0	1/1:0,3:3:9:96,9,0	1/1:0,3:3:9:91,9,0	1/1:0,2:2:6:63,6,0	1/1:0,4:4:12:133,12,0	1/1:0,4:4:12:130,12,0	1/1:0,9:9:27:290,27,0	1/1:0,3:3:9:100,9,0	1/1:0,4:4:9:109,9,0	1/1:0,5:5:15:153,15,0	1/1:0,7:7:21:226,21,0	1/1:0,2:2:6:65,6,0	1/1:0,2:2:6:65,6,0	1/1:0,3:3:9:95,9,0	1/1:0,2:2:3:45,3,0	./.:.:.:.:.	./.:.:.:.:.	1/1:0,5:5:9:122,9,0	0/0:3,0:3:6:0,6,76	1/1:0,4:4:6:89,6,0	1/1:0,3:3:9:93,9,0	0/0:35,0:35:99:0,105,1171
chr2	34169802	.	T	C	17637.1	.	AC=187;AF=0.766;AN=244;BaseQRankSum=-1.097;DP=819;Dels=0.00;FS=1.255;HaplotypeScore=0.1015;InbreedingCoeff=0.6193;MLEAC=189;MLEAF=0.775;MQ=59.74;MQ0=0;MQRankSum=0.331;QD=27.95;ReadPosRankSum=1.667	GT:AD:DP:GQ:PL	1/1:0,51:51:99:1598,153,0	1/1:0,15:15:45:461,45,0	0/0:16,0:16:45:0,45,477	1/1:0,26:26:78:795,78,0	1/1:0,8:8:24:245,24,0	1/1:0,12:12:36:366,36,0	0/0:13,0:13:39:0,39,400	1/1:0,5:5:15:142,15,0	0/1:1,1:2:26:26,0,26	0/0:18,0:18:54:0,54,549	0/0:4,0:4:12:0,12,122	1/1:0,11:11:33:336,33,0	1/1:0,13:13:39:396,39,0	0/0:1,0:1:3:0,3,32	1/1:0,13:13:36:384,36,0	1/1:0,14:14:39:408,39,0	1/1:0,12:12:36:362,36,0	0/1:1,4:5:18:103,0,18	1/1:0,8:8:24:243,24,0	1/1:0,1:1:3:32,3,0	1/1:0,3:3:9:94,9,0	1/1:0,19:19:42:505,42,0	1/1:0,10:10:24:272,24,0	1/1:0,8:8:21:230,21,0	0/0:6,0:6:18:0,18,184	0/0:18,0:18:48:0,48,538	1/1:0,8:8:24:247,24,0	1/1:0,3:3:9:90,9,0	1/1:1,5:6:15:154,15,0	1/1:0,15:15:45:464,45,0	1/1:0,6:6:18:186,18,0	1/1:0,4:4:12:126,12,0	0/1:4,7:11:79:176,0,79	1/1:0,3:3:9:97,9,0	0/0:5,0:5:15:0,15,149	0/1:1,1:2:26:27,0,26	1/1:0,12:12:33:364,33,0	1/1:0,2:2:6:62,6,0	1/1:0,12:12:36:364,36,0	1/1:0,2:2:6:55,6,0	1/1:0,8:8:24:258,24,0	0/0:14,0:14:36:0,36,401	1/1:0,11:11:30:324,30,0	1/1:0,12:12:36:360,36,0	1/1:0,11:11:33:340,33,0	1/1:0,18:18:51:533,51,0	0/0:20,0:20:60:0,60,612	1/1:0,5:5:15:160,15,0	1/1:0,1:1:3:32,3,0	1/1:0,4:4:12:127,12,0	1/1:0,3:3:9:92,9,0	1/1:0,3:3:9:94,9,0	0/0:3,0:3:9:0,9,96	./.:.:.:.:.	1/1:0,4:4:12:118,12,0	1/1:0,4:4:12:127,12,0	1/1:0,8:8:18:211,18,0	1/1:0,5:5:15:153,15,0	./.:.:.:.:.	1/1:0,6:6:18:186,18,0	1/1:0,6:6:18:185,18,0	1/1:0,4:4:12:118,12,0	1/1:0,16:16:48:489,48,0	1/1:0,1:1:3:29,3,0	0/0:8,0:8:24:0,24,240	1/1:0,4:4:12:118,12,0	0/0:2,0:2:6:0,6,59	1/1:0,3:3:9:89,9,0	./.:.:.:.:.	1/1:0,1:1:3:32,3,0	./.:.:.:.:.	1/1:0,4:4:12:118,12,0	1/1:0,1:1:3:30,3,0	1/1:0,1:1:3:30,3,0	1/1:0,5:5:15:154,15,0	./.:.:.:.:.	1/1:0,5:5:15:161,15,0	1/1:0,2:2:6:65,6,0	./.:.:.:.:.	1/1:0,5:5:15:149,15,0	./.:.:.:.:.	0/0:4,0:4:12:0,12,117	1/1:0,4:4:12:124,12,0	1/1:0,3:3:9:94,9,0	1/1:0,2:2:6:59,6,0	0/0:5,0:5:15:0,15,154	1/1:0,1:1:3:32,3,0	0/1:7,2:9:4:4,0,182	1/1:0,3:3:9:95,9,0	1/1:0,8:8:24:252,24,0	1/1:0,1:1:3:32,3,0	0/0:1,0:1:3:0,3,31	1/1:0,1:1:3:30,3,0	1/1:0,4:4:12:126,12,0	0/0:1,0:1:3:0,3,31	0/1:4,1:5:15:15,0,109	1/1:0,6:6:18:188,18,0	./.:.:.:.:.	./.:.:.:.:.	0/0:3,0:3:9:0,9,93	0/0:8,0:8:24:0,24,250	0/0:1,0:1:3:0,3,30	1/1:0,3:3:9:96,9,0	1/1:0,2:2:6:62,6,0	./.:.:.:.:.	1/1:0,11:11:33:319,33,0	1/1:0,8:8:24:258,24,0	0/0:7,0:7:21:0,21,220	1/1:0,1:1:3:33,3,0	0/0:2,0:2:6:0,6,65	0/1:5,1:6:14:14,0,138	1/1:0,1:1:3:34,3,0	1/1:0,4:4:12:119,12,0	1/1:0,6:6:18:177,18,0	1/1:0,2:2:6:65,6,0	1/1:0,4:4:12:122,12,0	1/1:0,5:5:15:156,15,0	./.:.:.:.:.	./.:.:.:.:.	1/1:0,3:3:9:89,9,0	1/1:0,7:7:18:191,18,0	1/1:0,5:5:15:154,15,0	1/1:0,5:5:15:154,15,0	1/1:0,5:5:15:159,15,0	1/1:0,1:1:3:31,3,0	1/1:0,1:1:3:32,3,0	./.:.:.:.:.	1/1:0,5:5:15:155,15,0	./.:.:.:.:.	1/1:0,4:4:6:89,6,0	1/1:0,2:2:3:45,3,0	0/0:3,0:3:6:0,6,75	1/1:0,4:4:6:89,6,0	0/0:2,0:2:6:0,6,62	./.:.:.:.:.	1/1:0,6:6:9:134,9,0	0/0:23,0:23:69:0,69,777
chr2	34169940	.	C	T	21732.8	.	AC=195;AF=0.756;AN=258;BaseQRankSum=0.727;DP=975;Dels=0.00;FS=3.087;HaplotypeScore=0.0827;InbreedingCoeff=0.6610;MLEAC=198;MLEAF=0.767;MQ=59.74;MQ0=0;MQRankSum=-0.448;QD=28.82;ReadPosRankSum=1.714	GT:AD:DP:GQ:PL	1/1:0,64:64:99:2078,192,0	1/1:0,26:26:75:783,75,0	0/0:25,0:25:75:0,75,772	1/1:0,44:44:99:1373,132,0	1/1:0,11:11:30:319,30,0	1/1:0,11:11:30:327,30,0	0/0:10,0:10:30:0,30,300	1/1:0,1:1:3:31,3,0	1/1:0,1:1:3:33,3,0	0/0:22,0:22:57:0,57,619	0/0:3,0:3:9:0,9,92	1/1:0,12:12:36:379,36,0	1/1:0,13:13:39:413,39,0	0/0:2,0:2:6:0,6,61	1/1:0,26:26:75:800,75,0	1/1:0,12:12:33:360,33,0	1/1:0,12:12:33:342,33,0	0/0:1,0:1:3:0,3,32	1/1:0,4:4:12:124,12,0	./.:.:.:.:.	1/1:0,1:1:3:32,3,0	1/1:0,9:9:24:261,24,0	1/1:0,14:14:42:443,42,0	1/1:0,21:21:60:636,60,0	0/0:7,0:7:21:0,21,215	0/0:16,0:16:48:0,48,487	1/1:0,19:19:57:592,57,0	1/1:0,4:4:12:129,12,0	1/1:0,3:3:9:101,9,0	1/1:0,21:21:63:648,63,0	1/1:0,3:3:9:92,9,0	./.:.:.:.:.	0/1:5,6:11:99:152,0,119	./.:.:.:.:.	0/0:11,0:11:33:0,33,338	0/1:1,2:3:23:52,0,23	1/1:0,20:20:54:582,54,0	1/1:0,5:5:15:152,15,0	1/1:0,19:19:57:595,57,0	./.:.:.:.:.	1/1:0,3:3:9:99,9,0	0/0:7,0:7:21:0,21,220	1/1:0,11:11:30:320,30,0	1/1:0,9:9:27:272,27,0	1/1:0,19:19:57:595,57,0	1/1:0,25:25:69:725,69,0	0/0:20,0:20:60:0,60,615	1/1:0,2:2:6:67,6,0	1/1:0,5:5:12:138,12,0	1/1:0,9:9:27:282,27,0	1/1:0,2:2:6:63,6,0	1/1:0,2:2:6:63,6,0	0/0:9,0:9:27:0,27,279	0/1:6,2:8:37:37,0,157	1/1:0,3:3:9:97,9,0	1/1:0,2:2:6:63,6,0	1/1:0,1:1:3:31,3,0	1/1:0,6:6:15:169,15,0	1/1:0,2:2:3:45,3,0	1/1:0,7:7:21:216,21,0	1/1:0,2:2:6:66,6,0	1/1:0,3:3:9:91,9,0	1/1:0,11:11:30:328,30,0	1/1:0,7:7:21:221,21,0	0/0:4,0:4:12:0,12,124	1/1:0,5:5:15:161,15,0	0/0:9,0:9:24:0,24,260	1/1:0,6:6:18:186,18,0	1/1:0,3:3:9:93,9,0	1/1:0,4:4:12:122,12,0	1/1:0,2:2:6:59,6,0	1/1:0,4:4:12:126,12,0	1/1:0,2:2:6:63,6,0	1/1:0,5:5:15:157,15,0	1/1:0,5:5:15:157,15,0	1/1:0,3:3:9:94,9,0	1/1:0,5:5:9:120,9,0	1/1:0,1:1:3:32,3,0	1/1:0,1:1:3:32,3,0	1/1:1,5:6:15:159,15,0	1/1:0,4:4:12:122,12,0	0/0:2,0:2:6:0,6,65	1/1:0,1:1:3:31,3,0	1/1:0,1:1:3:31,3,0	1/1:0,3:3:9:94,9,0	0/0:3,0:3:9:0,9,95	1/1:0,3:3:9:96,9,0	0/0:4,0:4:12:0,12,120	1/1:0,5:5:12:139,12,0	1/1:0,2:2:6:56,6,0	./.:.:.:.:.	0/0:3,0:3:9:0,9,89	0/1:1,4:5:15:112,0,15	1/1:0,3:3:9:92,9,0	0/0:4,0:4:12:0,12,128	0/0:2,0:2:6:0,6,63	1/1:0,4:4:12:123,12,0	0/0:3,0:3:9:0,9,92	./.:.:.:.:.	0/0:3,0:3:9:0,9,89	0/0:2,0:2:6:0,6,64	0/0:1,0:1:3:0,3,30	1/1:0,6:6:18:180,18,0	1/1:0,3:3:9:94,9,0	1/1:0,5:5:15:158,15,0	1/1:0,10:10:30:306,30,0	1/1:0,6:6:18:193,18,0	0/0:13,0:13:30:0,30,352	1/1:0,2:2:6:65,6,0	0/0:1,0:1:3:0,3,32	0/1:6,5:11:99:125,0,136	1/1:0,2:2:6:65,6,0	1/1:0,9:9:27:278,27,0	1/1:0,6:6:18:185,18,0	1/1:0,2:2:6:65,6,0	1/1:0,4:4:12:124,12,0	1/1:0,3:3:9:96,9,0	./.:.:.:.:.	1/1:0,1:1:3:32,3,0	1/1:0,7:7:15:186,15,0	1/1:0,3:3:9:95,9,0	1/1:0,9:9:21:252,21,0	1/1:0,2:2:3:45,3,0	1/1:0,3:3:9:93,9,0	1/1:0,8:8:24:247,24,0	1/1:0,9:9:24:262,24,0	1/1:0,5:5:15:155,15,0	1/1:0,3:3:9:97,9,0	1/1:0,7:7:21:217,21,0	1/1:0,5:5:9:117,9,0	1/1:0,7:7:12:164,12,0	0/0:3,0:3:6:0,6,75	1/1:0,2:2:3:45,3,0	0/0:5,0:5:12:0,12,130	./.:.:.:.:.	1/1:0,2:2:3:45,3,0	0/0:26,0:26:75:0,75,819
chr2	34170597	.	G	A	16875.9	.	AC=156;AF=0.605;AN=258;BaseQRankSum=-3.118;DP=872;Dels=0.00;FS=12.032;HaplotypeScore=0.0729;InbreedingCoeff=0.6798;MLEAC=160;MLEAF=0.620;MQ=59.06;MQ0=0;MQRankSum=0.617;QD=28.55;ReadPosRankSum=-2.513	GT:AD:DP:GQ:PL	1/1:0,45:45:99:1449,135,0	1/1:0,15:15:45:462,45,0	0/0:13,0:13:39:0,39,418	1/1:0,31:31:93:945,93,0	1/1:0,18:18:54:549,54,0	1/1:0,12:12:30:338,30,0	0/0:8,0:8:24:0,24,249	0/0:4,0:4:12:0,12,134	0/1:1,2:3:24:54,0,24	1/1:0,8:8:24:249,24,0	1/1:0,5:5:15:162,15,0	1/1:0,16:16:48:500,48,0	0/0:12,0:12:36:0,36,375	0/0:1,0:1:3:0,3,35	0/0:15,0:15:45:0,45,487	1/1:0,15:15:42:451,42,0	0/0:19,0:19:57:0,57,599	1/1:0,2:2:6:63,6,0	1/1:0,7:7:21:216,21,0	1/1:0,12:12:36:364,36,0	1/1:0,3:3:9:95,9,0	1/1:0,19:19:57:592,57,0	1/1:0,16:16:48:497,48,0	1/1:0,23:23:66:695,66,0	0/0:1,0:1:3:0,3,33	0/0:8,0:8:24:0,24,260	1/1:0,12:12:36:365,36,0	1/1:0,2:2:6:64,6,0	0/1:1,2:3:19:52,0,19	1/1:0,13:13:39:396,39,0	1/1:0,5:5:15:153,15,0	0/1:1,8:9:6:229,0,6	0/0:19,0:19:57:0,57,614	0/0:6,0:6:18:0,18,201	0/0:10,0:10:30:0,30,316	0/1:4,1:5:13:13,0,121	1/1:0,19:19:54:571,54,0	1/1:0,14:14:42:424,42,0	0/0:11,0:11:33:0,33,345	1/1:0,3:3:9:98,9,0	1/1:0,9:9:27:288,27,0	0/0:14,0:14:39:0,39,417	1/1:0,16:16:45:474,45,0	1/1:0,19:19:54:555,54,0	1/1:0,17:17:51:509,51,0	0/0:9,0:9:24:0,24,254	0/0:8,0:8:24:0,24,255	./.:.:.:.:.	./.:.:.:.:.	0/0:4,0:4:12:0,12,127	1/1:0,2:2:6:65,6,0	1/1:0,3:3:9:98,9,0	1/1:0,3:3:9:89,9,0	0/0:4,0:4:12:0,12,129	1/1:0,3:3:9:100,9,0	1/1:0,5:5:15:151,15,0	1/1:0,7:7:21:214,21,0	./.:.:.:.:.	1/1:0,1:1:3:31,3,0	1/1:0,4:4:12:125,12,0	0/0:1,0:1:3:0,3,32	0/0:1,0:1:3:0,3,33	0/0:3,0:3:9:0,9,93	0/0:4,0:4:12:0,12,126	0/0:2,0:2:6:0,6,62	0/0:2,0:2:6:0,6,67	0/0:3,0:3:9:0,9,94	0/0:4,0:4:12:0,12,123	0/0:3,0:3:9:0,9,92	1/1:0,3:3:9:92,9,0	1/1:0,4:4:12:125,12,0	1/1:0,1:1:3:33,3,0	1/1:0,3:3:9:92,9,0	1/1:0,2:2:6:65,6,0	1/1:0,8:8:24:248,24,0	1/1:0,5:5:15:161,15,0	1/1:0,2:2:6:64,6,0	1/1:0,3:3:9:93,9,0	./.:.:.:.:.	1/1:0,7:7:21:218,21,0	1/1:0,1:1:3:33,3,0	0/0:2,0:2:6:0,6,62	1/1:0,2:2:6:66,6,0	1/1:0,2:2:6:61,6,0	1/1:0,2:2:6:63,6,0	0/0:5,0:5:15:0,15,163	1/1:0,4:4:12:124,12,0	0/0:5,0:5:15:0,15,160	0/0:1,0:1:3:0,3,32	1/1:0,7:7:21:226,21,0	0/0:5,0:5:12:0,12,143	0/0:1,0:1:3:0,3,31	0/1:1,4:5:16:104,0,16	0/0:2,0:2:6:0,6,62	./.:.:.:.:.	0/1:2,1:3:22:22,0,54	0/1:5,1:6:13:13,0,132	0/0:3,0:3:9:0,9,96	0/0:2,0:2:6:0,6,63	0/0:1,0:1:3:0,3,30	0/0:11,0:11:33:0,33,357	0/0:2,0:2:6:0,6,60	./.:.:.:.:.	1/1:0,1:1:3:32,3,0	1/1:0,2:2:6:63,6,0	1/1:0,4:4:12:128,12,0	1/1:0,4:4:12:132,12,0	0/0:6,0:6:18:0,18,185	1/1:0,2:2:6:63,6,0	0/0:4,0:4:12:0,12,122	0/1:3,7:10:65:183,0,65	1/1:0,2:2:6:63,6,0	1/1:0,8:8:24:252,24,0	1/1:0,4:4:12:128,12,0	0/0:4,0:4:12:0,12,128	./.:.:.:.:.	0/0:2,0:2:6:0,6,68	1/1:0,4:4:12:123,12,0	1/1:0,4:4:9:106,9,0	1/1:0,5:5:15:159,15,0	1/1:0,2:2:6:65,6,0	1/1:0,3:3:9:93,9,0	1/1:0,7:7:21:223,21,0	1/1:0,4:4:12:125,12,0	1/1:0,2:2:6:61,6,0	1/1:0,3:3:9:89,9,0	1/1:0,6:6:18:184,18,0	1/1:0,7:7:21:225,21,0	1/1:0,5:5:15:164,15,0	1/1:0,2:2:6:59,6,0	./.:.:.:.:.	0/0:2,0:2:3:0,3,45	1/1:0,4:4:6:89,6,0	0/0:4,0:4:6:0,6,89	1/1:0,2:2:3:45,3,0	0/0:4,0:4:6:0,6,89	0/0:26,0:26:78:0,78,878
chr2	34171828	.	G	A	16331	.	AC=226;AF=0.942;AN=240;BaseQRankSum=1.231;DP=611;Dels=0.00;FS=7.425;HaplotypeScore=0.2534;InbreedingCoeff=0.3917;MLEAC=227;MLEAF=0.946;MQ=59.51;MQ0=0;MQRankSum=0.052;QD=29.75;ReadPosRankSum=-2.022	GT:AD:DP:GQ:PL	1/1:0,40:40:99:1246,120,0	1/1:0,13:13:39:401,39,0	0/0:7,0:7:21:0,21,208	1/1:0,29:29:87:876,87,0	1/1:0,9:9:27:274,27,0	1/1:0,9:9:27:267,27,0	1/1:0,11:11:33:322,33,0	./.:.:.:.:.	1/1:0,1:1:3:31,3,0	1/1:0,5:5:15:151,15,0	1/1:0,1:1:3:30,3,0	1/1:0,10:10:24:272,24,0	1/1:0,11:11:33:337,33,0	1/1:0,1:1:3:31,3,0	1/1:0,9:9:24:259,24,0	1/1:0,6:6:18:181,18,0	1/1:0,7:7:21:210,21,0	./.:.:.:.:.	1/1:0,2:2:6:60,6,0	./.:.:.:.:.	1/1:0,2:2:6:61,6,0	1/1:0,3:3:9:90,9,0	1/1:0,7:7:21:218,21,0	1/1:0,11:11:33:342,33,0	1/1:0,3:3:9:96,9,0	1/1:0,19:19:57:572,57,0	1/1:0,6:6:18:187,18,0	1/1:0,2:2:6:65,6,0	./.:.:.:.:.	1/1:0,9:9:27:276,27,0	1/1:0,3:3:9:97,9,0	1/1:0,1:1:3:31,3,0	1/1:0,7:7:21:210,21,0	1/1:0,2:2:6:57,6,0	0/0:9,0:9:27:0,27,276	1/1:0,1:1:3:32,3,0	1/1:0,10:10:30:305,30,0	1/1:0,6:6:18:185,18,0	1/1:0,7:7:21:207,21,0	./.:.:.:.:.	1/1:0,3:3:9:94,9,0	1/1:0,9:9:27:280,27,0	1/1:0,11:11:33:324,33,0	1/1:0,12:12:36:367,36,0	1/1:0,12:12:36:355,36,0	1/1:0,12:12:36:367,36,0	0/0:6,0:6:18:0,18,192	1/1:0,2:2:6:65,6,0	1/1:0,1:1:3:32,3,0	1/1:0,1:1:3:31,3,0	1/1:0,2:2:6:63,6,0	./.:.:.:.:.	1/1:0,4:4:12:123,12,0	1/1:0,1:1:3:31,3,0	1/1:0,4:4:12:120,12,0	./.:.:.:.:.	1/1:0,3:3:9:87,9,0	1/1:0,3:3:9:93,9,0	1/1:0,1:1:3:31,3,0	1/1:0,4:4:12:122,12,0	1/1:0,2:2:6:53,6,0	1/1:0,1:1:3:32,3,0	1/1:0,2:2:6:59,6,0	1/1:0,3:3:9:92,9,0	1/1:0,4:4:12:121,12,0	1/1:0,2:2:6:61,6,0	1/1:0,4:4:12:122,12,0	1/1:0,2:2:6:61,6,0	1/1:0,1:1:3:31,3,0	1/1:0,2:2:6:60,6,0	1/1:0,3:3:9:93,9,0	1/1:0,3:3:9:89,9,0	1/1:0,4:4:12:118,12,0	1/1:0,6:6:18:186,18,0	1/1:0,5:5:15:153,15,0	1/1:0,3:3:6:75,6,0	1/1:0,1:1:3:31,3,0	./.:.:.:.:.	./.:.:.:.:.	1/1:0,7:7:21:212,21,0	1/1:0,1:1:3:29,3,0	./.:.:.:.:.	1/1:0,3:3:9:94,9,0	1/1:0,6:6:18:183,18,0	1/1:0,6:6:18:184,18,0	1/1:0,4:4:12:130,12,0	1/1:0,4:4:12:125,12,0	1/1:0,3:3:9:92,9,0	1/1:0,3:3:9:95,9,0	1/1:0,4:4:12:126,12,0	./.:.:.:.:.	1/1:0,2:2:3:45,3,0	1/1:0,1:1:3:30,3,0	1/1:0,4:4:9:107,9,0	./.:.:.:.:.	1/1:0,2:2:6:61,6,0	1/1:0,3:3:9:93,9,0	1/1:0,6:6:18:178,18,0	1/1:0,3:3:9:90,9,0	1/1:0,2:2:3:45,3,0	1/1:0,5:5:15:160,15,0	./.:.:.:.:.	1/1:0,1:1:3:32,3,0	1/1:0,3:3:9:92,9,0	./.:.:.:.:.	1/1:0,5:5:15:156,15,0	1/1:0,1:1:3:34,3,0	0/0:5,0:5:15:0,15,149	1/1:0,4:4:12:130,12,0	./.:.:.:.:.	1/1:0,2:2:6:60,6,0	1/1:0,4:4:12:129,12,0	1/1:0,5:5:15:155,15,0	1/1:0,2:2:6:60,6,0	1/1:0,4:4:12:123,12,0	1/1:0,5:5:15:152,15,0	1/1:0,2:2:6:59,6,0	1/1:0,1:1:3:31,3,0	1/1:0,4:4:12:123,12,0	1/1:0,2:2:6:61,6,0	1/1:0,4:4:12:125,12,0	1/1:0,3:3:9:93,9,0	1/1:0,3:3:9:91,9,0	./.:.:.:.:.	1/1:0,3:3:9:90,9,0	1/1:0,1:1:3:31,3,0	1/1:0,3:3:9:91,9,0	1/1:0,5:5:15:152,15,0	1/1:0,1:1:3:32,3,0	1/1:0,4:4:6:89,6,0	1/1:0,2:2:3:45,3,0	0/0:2,0:2:6:0,6,59	1/1:0,6:6:9:134,9,0	0/0:3,0:3:6:0,6,74	./.:.:.:.:.	1/1:0,4:4:6:89,6,0	0/0:30,0:30:90:0,90,933
chr2	34173277	.	C	A	736.16	.	AC=16;AF=0.059;AN=270;BaseQRankSum=1.005;DP=951;Dels=0.00;FS=0.000;HaplotypeScore=0.0971;InbreedingCoeff=0.4194;MLEAC=10;MLEAF=0.037;MQ=59.69;MQ0=0;MQRankSum=0.085;QD=24.54;ReadPosRankSum=-0.873	GT:AD:DP:GQ:PL	0/0:59,0:59:99:0,177,1891	0/0:30,0:30:90:0,90,929	0/0:25,0:25:72:0,72,765	0/0:38,0:38:99:0,114,1199	0/0:13,0:13:39:0,39,400	0/0:19,0:19:51:0,51,553	0/0:13,0:13:36:0,36,391	0/0:2,0:2:6:0,6,65	0/0:1,0:1:3:0,3,34	0/0:16,0:16:45:0,45,479	0/0:2,0:2:6:0,6,67	0/0:16,0:16:48:0,48,502	1/1:0,16:16:45:489,45,0	0/0:2,0:2:6:0,6,65	0/0:18,0:18:51:0,51,550	0/0:24,0:24:69:0,69,736	0/0:17,0:17:51:0,51,522	0/0:3,0:3:9:0,9,91	0/0:8,0:8:24:0,24,252	0/0:6,0:6:18:0,18,187	0/0:3,0:3:9:0,9,98	0/0:9,0:9:27:0,27,278	0/0:15,0:15:42:0,42,460	0/0:18,0:18:54:0,54,543	0/0:3,0:3:9:0,9,99	0/0:14,0:14:42:0,42,443	0/0:13,0:13:39:0,39,399	0/0:5,0:5:15:0,15,157	0/0:4,0:4:12:0,12,124	0/0:20,0:20:60:0,60,616	0/0:2,0:2:6:0,6,59	0/0:1,0:1:3:0,3,27	0/0:22,0:22:66:0,66,689	0/0:5,0:5:15:0,15,167	0/0:16,0:16:48:0,48,491	0/0:2,0:2:6:0,6,67	0/0:12,0:12:33:0,33,357	0/0:9,0:9:27:0,27,276	0/0:10,0:10:30:0,30,317	0/0:2,0:2:6:0,6,65	0/0:2,0:2:6:0,6,61	0/0:10,0:10:30:0,30,306	0/0:15,0:15:45:0,45,454	0/0:23,0:23:69:0,69,715	0/0:8,0:8:24:0,24,252	0/0:25,0:25:69:0,69,749	0/0:10,0:10:30:0,30,306	0/0:3,0:3:9:0,9,100	0/0:5,0:5:15:0,15,164	0/0:4,0:4:12:0,12,118	0/0:2,0:2:6:0,6,61	0/0:1,0:1:3:0,3,31	0/0:5,0:5:15:0,15,155	0/0:4,0:4:12:0,12,129	0/0:6,0:6:18:0,18,184	0/0:5,0:5:15:0,15,155	0/0:6,0:6:15:0,15,161	0/0:7,0:7:21:0,21,219	0/0:2,0:2:6:0,6,61	0/0:6,0:6:15:0,15,174	1/1:0,3:3:9:96,9,0	0/0:3,0:3:9:0,9,94	0/0:19,0:19:54:0,54,566	1/1:0,2:2:6:63,6,0	0/0:4,0:4:12:0,12,117	0/0:2,0:2:6:0,6,59	0/0:4,0:4:12:0,12,126	0/0:4,0:4:12:0,12,130	0/0:3,0:3:9:0,9,95	0/0:3,0:3:9:0,9,91	0/0:3,0:3:9:0,9,96	0/0:1,0:1:3:0,3,30	0/0:2,0:2:6:0,6,59	0/0:5,0:5:12:0,12,138	0/0:2,0:2:6:0,6,64	0/0:2,0:2:6:0,6,63	0/0:6,0:6:15:0,15,168	0/0:4,0:4:12:0,12,119	0/0:2,0:2:6:0,6,59	0/0:6,0:6:18:0,18,183	0/0:2,0:2:3:0,3,45	0/0:1,0:1:3:0,3,31	0/0:2,0:2:6:0,6,57	0/0:3,0:3:9:0,9,97	0/0:7,0:7:18:0,18,206	0/0:5,0:5:15:0,15,152	0/0:4,0:4:12:0,12,127	0/0:2,0:2:6:0,6,63	0/0:1,0:1:3:0,3,30	0/0:2,0:2:6:0,6,66	0/0:2,0:2:3:0,3,45	0/0:3,0:3:9:0,9,95	0/0:3,0:3:9:0,9,99	1/1:0,1:1:3:32,3,0	0/0:1,0:1:3:0,3,30	0/0:2,0:2:6:0,6,61	1/1:0,2:2:6:67,6,0	0/0:4,0:4:12:0,12,130	1/1:0,2:2:6:61,6,0	0/0:2,0:2:6:0,6,66	0/0:5,0:5:15:0,15,160	0/0:2,0:2:6:0,6,62	1/1:0,3:3:9:92,9,0	0/0:2,0:2:6:0,6,61	0/0:2,0:2:6:0,6,63	0/0:3,0:3:9:0,9,94	0/0:4,0:4:12:0,12,129	0/0:4,0:4:12:0,12,122	0/0:3,0:3:9:0,9,94	0/0:4,0:4:12:0,12,122	0/0:9,0:9:27:0,27,272	0/0:3,0:3:9:0,9,96	0/0:8,0:8:21:0,21,233	0/0:7,0:7:21:0,21,201	0/0:4,0:4:12:0,12,122	0/0:2,0:2:6:0,6,59	1/1:0,1:1:3:33,3,0	0/0:2,0:2:6:0,6,58	0/0:3,0:3:9:0,9,95	0/0:2,0:2:6:0,6,61	0/0:2,0:2:6:0,6,66	0/0:5,0:5:15:0,15,162	0/0:4,0:4:12:0,12,125	0/0:6,0:6:18:0,18,187	0/0:1,0:1:3:0,3,34	0/0:5,0:5:15:0,15,158	0/0:4,0:4:12:0,12,123	0/0:10,0:10:30:0,30,307	0/0:2,0:2:6:0,6,60	./.:.:.:.:.	0/0:2,0:2:3:0,3,45	./.:.:.:.:.	0/0:6,0:6:12:0,12,148	0/0:5,0:5:12:0,12,136	0/0:4,0:4:6:0,6,89	0/0:4,0:4:6:0,6,89	0/0:25,0:25:75:0,75,834
chr2	34173448	.	A	T	27006.3	.	AC=242;AF=0.924;AN=262;BaseQRankSum=0.233;DP=980;Dels=0.00;FS=0.000;HaplotypeScore=0.1550;InbreedingCoeff=0.5742;MLEAC=244;MLEAF=0.931;MQ=59.75;MQ0=0;MQRankSum=-0.314;QD=30.07;ReadPosRankSum=-2.353	GT:AD:DP:GQ:PL	1/1:0,54:54:99:1655,153,0	1/1:0,21:21:63:666,63,0	0/0:11,0:11:33:0,33,339	1/1:0,43:43:99:1315,129,0	1/1:0,12:12:36:378,36,0	1/1:0,12:12:36:359,36,0	1/1:0,15:15:45:466,45,0	1/1:0,6:6:18:202,18,0	1/1:0,8:8:21:223,21,0	1/1:0,22:22:57:623,57,0	1/1:0,4:4:12:130,12,0	1/1:0,26:26:69:767,69,0	1/1:0,13:13:33:369,33,0	1/1:0,2:2:6:63,6,0	1/1:0,17:17:45:488,45,0	1/1:0,20:20:57:604,57,0	1/1:0,15:15:45:466,45,0	1/1:0,5:5:15:155,15,0	1/1:0,4:4:9:111,9,0	1/1:0,7:7:21:217,21,0	1/1:0,7:7:21:226,21,0	1/1:0,17:17:45:489,45,0	1/1:0,21:21:57:612,57,0	1/1:0,16:16:45:484,45,0	1/1:0,5:5:15:169,15,0	1/1:0,11:11:33:336,33,0	1/1:0,12:12:36:382,36,0	1/1:0,6:6:18:195,18,0	1/1:0,1:1:3:35,3,0	1/1:0,15:15:42:447,42,0	1/1:0,3:3:9:93,9,0	1/1:0,2:2:6:63,6,0	1/1:0,23:23:63:657,63,0	1/1:0,1:1:3:32,3,0	0/0:10,0:10:30:0,30,306	1/1:0,2:2:6:65,6,0	1/1:0,11:11:33:345,33,0	1/1:0,10:10:30:310,30,0	1/1:0,10:10:24:271,24,0	./.:.:.:.:.	1/1:0,4:4:12:130,12,0	1/1:0,6:6:18:187,18,0	1/1:0,10:10:27:293,27,0	1/1:0,20:20:60:616,60,0	1/1:0,13:13:39:410,39,0	1/1:0,27:27:81:819,81,0	0/0:12,0:12:30:0,30,342	1/1:0,9:9:27:279,27,0	1/1:0,3:3:9:92,9,0	1/1:0,2:2:6:62,6,0	1/1:0,3:3:9:90,9,0	1/1:0,1:1:3:31,3,0	1/1:0,7:7:21:211,21,0	1/1:0,3:3:9:92,9,0	1/1:0,8:8:24:264,24,0	1/1:0,7:7:21:212,21,0	1/1:0,5:5:12:135,12,0	1/1:0,4:4:12:126,12,0	1/1:0,1:1:3:31,3,0	1/1:0,5:5:15:154,15,0	1/1:0,6:6:18:182,18,0	1/1:0,4:4:12:130,12,0	1/1:0,8:8:24:245,24,0	1/1:0,4:4:12:127,12,0	1/1:0,8:8:24:246,24,0	1/1:0,3:3:9:92,9,0	1/1:0,7:7:18:205,18,0	1/1:0,2:2:6:63,6,0	1/1:0,8:8:18:207,18,0	1/1:0,1:1:3:29,3,0	1/1:0,1:1:3:32,3,0	1/1:0,2:2:6:62,6,0	1/1:0,2:2:3:45,3,0	1/1:0,5:5:15:153,15,0	1/1:0,5:5:15:150,15,0	1/1:0,4:4:12:124,12,0	1/1:0,2:2:6:59,6,0	1/1:0,5:5:15:155,15,0	./.:.:.:.:.	1/1:0,7:7:21:220,21,0	./.:.:.:.:.	0/0:1,0:1:3:0,3,33	1/1:0,5:5:15:158,15,0	1/1:0,6:6:18:193,18,0	1/1:0,4:4:12:120,12,0	1/1:0,4:4:12:126,12,0	1/1:0,3:3:9:94,9,0	1/1:0,10:10:30:305,30,0	1/1:0,3:3:9:97,9,0	1/1:0,6:6:18:194,18,0	1/1:0,3:3:6:76,6,0	1/1:0,4:4:12:133,12,0	1/1:0,3:3:9:101,9,0	1/1:0,4:4:12:120,12,0	1/1:0,2:2:6:61,6,0	1/1:0,4:4:12:118,12,0	1/1:0,8:8:24:255,24,0	1/1:0,4:4:12:125,12,0	1/1:0,1:1:3:29,3,0	1/1:0,1:1:3:29,3,0	1/1:0,5:5:15:154,15,0	1/1:0,2:2:6:65,6,0	1/1:0,3:3:9:92,9,0	1/1:0,2:2:6:67,6,0	1/1:0,2:2:6:63,6,0	1/1:0,7:7:21:217,21,0	1/1:0,2:2:6:63,6,0	0/0:6,0:6:18:0,18,184	1/1:0,7:7:21:215,21,0	1/1:0,1:1:3:26,3,0	1/1:0,9:9:27:286,27,0	1/1:0,7:7:21:221,21,0	1/1:0,15:15:45:444,45,0	1/1:0,5:5:15:153,15,0	1/1:0,4:4:9:108,9,0	1/1:0,2:2:6:61,6,0	1/1:0,2:2:6:67,6,0	1/1:0,1:1:3:30,3,0	1/1:0,3:3:9:92,9,0	1/1:0,7:7:18:195,18,0	1/1:0,6:6:18:173,18,0	1/1:0,7:7:21:211,21,0	1/1:0,2:2:6:63,6,0	1/1:0,6:6:18:187,18,0	1/1:0,3:3:9:95,9,0	1/1:0,2:2:6:57,6,0	1/1:0,1:1:3:32,3,0	1/1:0,5:5:15:152,15,0	1/1:0,4:4:12:130,12,0	./.:.:.:.:.	0/0:2,0:2:3:0,3,45	./.:.:.:.:.	0/0:8,0:8:15:0,15,197	0/0:5,0:5:9:0,9,99	./.:.:.:.:.	0/0:8,0:8:18:0,18,215	0/0:19,0:19:57:0,57,642
chr2	34174052	.	G	A	22843.5	.	AC=236;AF=0.922;AN=256;BaseQRankSum=-0.008;DP=838;Dels=0.00;FS=3.962;HaplotypeScore=0.1220;InbreedingCoeff=0.5003;MLEAC=240;MLEAF=0.938;MQ=59.71;MQ0=0;MQRankSum=-0.621;QD=30.06;ReadPosRankSum=-0.280	GT:AD:DP:GQ:PL	1/1:0,42:42:99:1336,126,0	1/1:0,16:16:48:480,48,0	0/0:18,0:18:54:0,54,568	1/1:0,42:42:99:1276,126,0	1/1:0,19:19:54:572,54,0	1/1:0,11:11:30:316,30,0	1/1:0,22:22:66:667,66,0	1/1:0,3:3:9:96,9,0	1/1:0,1:1:3:32,3,0	1/1:0,11:11:33:344,33,0	1/1:0,5:5:15:149,15,0	1/1:0,15:15:45:454,45,0	1/1:0,8:8:24:245,24,0	1/1:0,2:2:6:62,6,0	1/1:0,7:7:18:201,18,0	1/1:0,18:18:51:543,51,0	1/1:0,19:19:57:580,57,0	1/1:0,4:4:12:125,12,0	1/1:0,5:5:15:150,15,0	1/1:0,2:2:6:62,6,0	1/1:0,8:8:21:223,21,0	1/1:0,17:17:48:504,48,0	1/1:0,12:12:36:373,36,0	1/1:0,13:13:36:383,36,0	1/1:0,3:3:9:95,9,0	1/1:0,19:19:54:577,54,0	1/1:0,18:18:54:553,54,0	1/1:0,5:5:15:156,15,0	1/1:0,3:3:9:96,9,0	1/1:0,12:12:36:357,36,0	1/1:0,7:7:21:225,21,0	1/1:0,2:2:6:66,6,0	1/1:0,13:13:39:411,39,0	1/1:0,6:6:18:179,18,0	1/1:0,11:11:33:341,33,0	1/1:0,5:5:12:123,12,0	1/1:0,18:18:54:562,54,0	1/1:0,4:4:12:119,12,0	1/1:0,6:6:18:186,18,0	1/1:0,3:3:9:94,9,0	1/1:0,5:5:15:152,15,0	1/1:0,13:13:36:384,36,0	1/1:0,9:9:27:278,27,0	1/1:0,21:21:63:650,63,0	1/1:0,15:15:45:459,45,0	0/0:18,0:18:54:0,54,585	0/0:6,0:6:18:0,18,195	1/1:0,7:7:21:227,21,0	1/1:0,2:2:6:57,6,0	1/1:0,2:2:6:61,6,0	./.:.:.:.:.	1/1:0,6:6:18:188,18,0	1/1:0,6:6:18:183,18,0	1/1:0,2:2:6:65,6,0	1/1:0,5:5:15:158,15,0	1/1:0,6:6:18:180,18,0	1/1:0,4:4:12:126,12,0	1/1:0,5:5:15:144,15,0	1/1:0,4:4:12:122,12,0	1/1:0,5:5:15:153,15,0	1/1:0,5:5:15:158,15,0	1/1:0,2:2:3:32,3,0	1/1:0,5:5:15:148,15,0	1/1:0,6:6:18:191,18,0	1/1:0,1:1:3:31,3,0	1/1:0,4:4:12:123,12,0	1/1:0,1:1:3:31,3,0	1/1:0,5:5:15:155,15,0	1/1:0,3:3:9:92,9,0	1/1:0,5:5:15:146,15,0	1/1:0,2:2:6:61,6,0	1/1:0,2:2:6:57,6,0	./.:.:.:.:.	1/1:0,1:1:3:31,3,0	1/1:0,2:2:6:63,6,0	1/1:0,1:1:3:31,3,0	0/0:1,0:1:3:0,3,31	1/1:0,1:1:3:32,3,0	1/1:0,4:4:12:122,12,0	1/1:0,7:7:18:204,18,0	1/1:0,3:3:9:94,9,0	./.:.:.:.:.	1/1:0,3:3:9:86,9,0	1/1:0,2:2:6:57,6,0	1/1:0,3:3:9:94,9,0	1/1:0,3:3:9:97,9,0	1/1:0,6:6:18:182,18,0	1/1:0,6:6:18:180,18,0	1/1:0,3:3:9:95,9,0	1/1:0,7:7:21:211,21,0	1/1:0,6:6:18:184,18,0	./.:.:.:.:.	1/1:0,4:4:12:119,12,0	./.:.:.:.:.	1/1:0,3:3:9:97,9,0	1/1:0,6:6:18:178,18,0	1/1:1,5:6:15:148,15,0	1/1:0,1:1:3:32,3,0	1/1:0,2:2:6:61,6,0	./.:.:.:.:.	1/1:0,8:8:24:237,24,0	1/1:0,1:1:3:32,3,0	1/1:0,3:3:9:97,9,0	1/1:0,1:1:3:31,3,0	1/1:0,2:2:6:63,6,0	1/1:0,3:3:9:91,9,0	1/1:0,4:4:12:122,12,0	1/1:0,6:6:18:185,18,0	1/1:0,2:2:6:64,6,0	1/1:0,4:4:12:122,12,0	1/1:0,1:1:3:31,3,0	1/1:0,2:2:6:65,6,0	1/1:0,1:1:3:32,3,0	1/1:0,4:4:12:122,12,0	1/1:0,3:3:9:92,9,0	1/1:0,4:4:12:125,12,0	1/1:0,1:1:3:31,3,0	1/1:0,2:2:6:61,6,0	1/1:0,7:7:21:217,21,0	1/1:0,3:3:9:89,9,0	./.:.:.:.:.	1/1:0,3:3:9:93,9,0	1/1:0,2:2:6:63,6,0	1/1:0,5:5:15:153,15,0	1/1:0,6:6:15:169,15,0	./.:.:.:.:.	1/1:0,1:1:3:32,3,0	1/1:0,1:1:3:32,3,0	1/1:0,1:1:3:29,3,0	0/0:4,0:4:6:0,6,89	0/0:2,0:2:3:0,3,32	./.:.:.:.:.	0/0:2,0:2:3:0,3,45	1/1:0,4:4:6:89,6,0	0/0:4,0:4:6:0,6,75	0/0:6,0:6:12:0,12,151	0/0:16,0:16:48:0,48,540
chr2	34174494	.	G	C	563.54	.	AC=13;AF=0.051;AN=256;DP=963;Dels=0.00;FS=0.000;HaplotypeScore=0.1492;InbreedingCoeff=0.3228;MLEAC=10;MLEAF=0.039;MQ=59.80;MQ0=2;QD=17.61	GT:AD:DP:GQ:PL	0/0:56,0:56:99:0,168,1792	0/0:24,0:24:69:0,69,730	0/0:12,0:12:36:0,36,369	0/0:53,0:53:99:0,159,1649	0/0:13,0:13:39:0,39,420	0/0:9,0:9:27:0,27,284	0/0:17,0:17:48:0,48,519	0/0:2,0:2:6:0,6,67	0/0:2,0:2:6:0,6,65	0/0:21,0:21:63:0,63,661	0/0:5,0:5:15:0,15,162	0/0:14,0:14:42:0,42,455	0/0:14,0:14:42:0,42,436	0/0:1,0:1:3:0,3,31	0/0:10,0:10:30:0,30,316	0/0:25,0:25:75:0,75,789	0/0:15,0:15:45:0,45,472	0/0:3,0:3:9:0,9,100	0/0:9,0:9:18:0,18,227	0/0:9,0:9:27:0,27,279	0/0:5,0:5:15:0,15,167	0/0:18,0:18:54:0,54,558	0/0:18,0:18:54:0,54,559	0/0:23,0:23:69:0,69,742	0/0:4,0:4:12:0,12,132	0/0:23,0:23:69:0,69,735	0/0:13,0:13:36:0,36,400	0/1:3,1:4:21:21,0,88	0/0:3,0:3:9:0,9,100	0/0:12,0:12:33:0,33,359	0/0:6,0:6:18:0,18,198	0/0:3,0:3:9:0,9,99	0/0:14,0:14:36:0,36,411	0/0:3,0:3:9:0,9,102	0/0:15,0:15:39:0,39,436	0/0:8,0:8:24:0,24,263	0/0:16,0:16:48:0,48,517	0/0:12,0:12:36:0,36,363	0/0:13,0:13:39:0,39,411	0/0:5,0:5:15:0,15,166	1/1:0,6:6:18:194,18,0	0/0:4,0:4:12:0,12,126	0/0:15,0:15:42:0,42,447	0/0:19,0:19:51:0,51,554	0/0:15,0:15:45:0,45,462	0/0:22,0:22:60:0,60,654	0/0:11,0:11:33:0,33,348	0/0:3,0:3:9:0,9,101	./.:.:.:.:.	0/0:8,0:8:21:0,21,233	1/1:0,1:1:3:32,3,0	1/1:0,1:1:3:32,3,0	0/0:3,0:3:6:0,6,76	0/0:2,0:2:6:0,6,61	0/0:3,0:3:9:0,9,97	0/1:3,1:4:22:22,0,84	0/0:2,0:2:6:0,6,64	0/0:2,0:2:3:0,3,32	1/1:0,1:1:3:32,3,0	0/0:5,0:5:15:0,15,162	0/0:2,0:2:6:0,6,61	0/0:1,0:1:3:0,3,30	0/0:7,0:7:21:0,21,214	0/0:4,0:4:12:0,12,126	0/0:4,0:4:12:0,12,128	0/0:6,0:6:18:0,18,191	0/0:2,0:2:6:0,6,62	0/0:2,0:2:6:0,6,59	0/0:4,0:4:12:0,12,123	0/0:2,0:2:6:0,6,67	0/0:1,0:1:3:0,3,32	./.:.:.:.:.	0/0:3,0:3:9:0,9,97	0/0:4,0:4:12:0,12,126	0/0:7,0:7:18:0,18,206	0/0:2,0:2:6:0,6,62	0/0:3,0:3:9:0,9,95	0/0:4,0:4:12:0,12,123	0/0:3,0:3:9:0,9,97	0/0:3,0:3:9:0,9,96	0/0:5,0:5:15:0,15,159	0/0:1,0:1:3:0,3,31	0/0:5,0:5:15:0,15,168	0/0:2,0:2:6:0,6,62	0/0:4,0:4:12:0,12,128	0/0:7,0:7:21:0,21,230	0/0:2,0:2:6:0,6,63	0/1:1,9:10:3:250,0,3	0/0:2,0:2:6:0,6,66	0/0:5,0:5:15:0,15,163	0/0:1,0:1:3:0,3,34	0/0:3,0:3:9:0,9,97	0/0:2,0:2:6:0,6,65	./.:.:.:.:.	0/0:3,0:3:9:0,9,93	0/0:6,0:6:18:0,18,193	0/0:5,0:5:15:0,15,161	0/0:2,0:2:6:0,6,67	0/0:3,0:3:9:0,9,96	0/0:4,0:4:12:0,12,123	0/0:10,0:10:30:0,30,325	0/0:1,0:1:3:0,3,32	0/0:1,0:1:3:0,3,32	./.:.:.:.:.	./.:.:.:.:.	0/0:7,0:7:21:0,21,213	0/0:4,0:4:12:0,12,135	0/0:5,0:5:15:0,15,156	0/0:2,0:2:6:0,6,62	0/0:3,0:3:9:0,9,92	1/1:0,5:5:15:155,15,0	0/0:2,0:2:6:0,6,65	0/0:6,0:6:15:0,15,170	0/0:8,0:8:24:0,24,247	0/0:4,0:4:12:0,12,126	0/0:6,0:6:15:0,15,169	0/0:4,0:4:12:0,12,128	./.:.:.:.:.	0/0:3,0:3:9:0,9,94	0/0:4,0:4:12:0,12,127	0/0:4,0:4:12:0,12,129	0/0:4,0:4:12:0,12,122	0/0:4,0:4:12:0,12,128	0/0:3,0:3:9:0,9,97	0/0:6,0:6:15:0,15,171	0/0:5,0:5:15:0,15,159	0/0:7,0:7:21:0,21,223	0/0:3,0:3:9:0,9,97	0/0:3,0:3:9:0,9,93	./.:.:.:.:.	0/0:6,0:6:9:0,9,134	0/0:2,0:2:3:0,3,45	./.:.:.:.:.	0/0:10,0:10:15:0,15,211	0/0:6,0:6:9:0,9,134	./.:.:.:.:.	0/0:29,0:29:84:0,84,943
chr2	34174966	.	C	A	3289.66	.	AC=28;AF=0.105;AN=266;BaseQRankSum=-1.840;DP=1126;Dels=0.00;FS=3.304;HaplotypeScore=0.1412;InbreedingCoeff=0.5735;MLEAC=26;MLEAF=0.098;MQ=59.85;MQ0=0;MQRankSum=-0.072;QD=24.37;ReadPosRankSum=-1.716	GT:AD:DP:GQ:PL	0/0:51,0:51:99:0,153,1622	0/0:20,0:20:54:0,54,591	0/0:22,0:22:63:0,63,667	0/0:40,0:40:99:0,120,1238	1/1:0,20:20:57:610,57,0	0/0:16,0:16:45:0,45,477	0/0:30,0:30:78:0,78,858	0/0:8,0:8:24:0,24,261	0/0:2,0:2:6:0,6,64	0/0:19,0:19:54:0,54,553	0/0:2,0:2:6:0,6,63	0/0:18,0:18:54:0,54,564	0/0:21,0:21:60:0,60,646	0/1:4,1:5:18:18,0,117	0/0:25,0:25:69:0,69,740	1/1:0,22:22:63:667,63,0	0/0:15,0:15:45:0,45,447	0/0:2,0:2:6:0,6,65	0/0:8,0:8:24:0,24,247	0/0:2,0:2:6:0,6,65	0/0:6,0:6:18:0,18,190	0/0:12,0:12:33:0,33,356	0/0:18,0:18:54:0,54,567	0/0:20,0:20:60:0,60,618	0/0:2,0:2:6:0,6,67	0/0:21,0:21:63:0,63,657	0/0:15,0:15:42:0,42,452	1/1:0,6:6:18:197,18,0	1/1:0,7:7:21:229,21,0	1/1:0,21:21:63:638,63,0	0/1:2,1:3:22:22,0,56	1/1:0,4:4:12:134,12,0	0/0:17,0:17:48:0,48,508	0/0:8,0:8:24:0,24,258	0/0:9,0:9:27:0,27,287	0/0:3,0:3:9:0,9,92	0/0:31,0:31:87:0,87,941	0/0:12,0:12:36:0,36,367	0/0:15,0:15:42:0,42,462	0/0:4,0:4:12:0,12,130	0/0:6,0:6:18:0,18,201	0/0:17,0:17:45:0,45,496	0/0:24,0:24:63:0,63,696	0/0:13,0:13:36:0,36,390	0/0:16,0:16:48:0,48,496	0/0:25,0:25:75:0,75,776	0/0:11,0:11:33:0,33,351	0/0:4,0:4:12:0,12,126	0/0:1,0:1:3:0,3,32	0/0:4,0:4:12:0,12,122	0/0:2,0:2:6:0,6,61	0/0:5,0:5:15:0,15,155	0/0:7,0:7:21:0,21,216	0/0:5,0:5:15:0,15,153	0/0:5,0:5:15:0,15,153	1/1:0,8:8:24:255,24,0	0/0:6,0:6:12:0,12,137	0/0:10,1:11:27:0,27,280	0/0:5,0:5:15:0,15,156	0/0:11,0:11:33:0,33,341	0/0:2,0:2:6:0,6,59	0/0:8,0:8:24:0,24,242	0/0:5,0:5:15:0,15,154	0/0:8,0:8:24:0,24,240	0/0:5,0:5:15:0,15,157	0/0:5,0:5:15:0,15,154	0/0:2,0:2:6:0,6,61	0/0:7,0:7:21:0,21,210	0/0:3,0:3:9:0,9,95	1/1:0,2:2:6:62,6,0	0/0:1,0:1:3:0,3,31	0/0:2,0:2:6:0,6,64	0/0:1,0:1:3:0,3,31	0/0:6,0:6:18:0,18,184	0/0:12,0:12:33:0,33,359	0/0:3,0:3:9:0,9,92	0/0:1,0:1:3:0,3,31	0/0:4,0:4:12:0,12,118	0/0:3,0:3:9:0,9,94	0/0:6,0:6:18:0,18,185	1/1:0,2:2:6:65,6,0	0/0:6,0:6:18:0,18,180	0/0:1,0:1:3:0,3,34	0/0:7,0:7:18:0,18,201	0/0:4,0:4:12:0,12,124	0/0:5,0:5:15:0,15,160	1/1:0,5:5:15:153,15,0	0/1:8,1:9:3:3,0,211	0/0:6,0:6:18:0,18,185	1/1:0,9:9:27:292,27,0	0/0:2,0:2:6:0,6,62	0/0:2,0:2:6:0,6,64	0/1:2,2:4:49:49,0,51	0/0:1,0:1:3:0,3,31	0/0:2,0:2:6:0,6,61	0/0:6,0:6:18:0,18,184	0/0:3,0:3:9:0,9,95	0/0:1,0:1:3:0,3,32	0/0:2,0:2:6:0,6,59	0/0:4,0:4:12:0,12,122	0/0:5,0:5:15:0,15,161	0/0:1,0:1:3:0,3,32	0/0:1,0:1:3:0,3,31	0/0:3,0:3:9:0,9,92	0/0:5,0:5:15:0,15,149	0/0:8,0:8:24:0,24,251	0/0:9,0:9:27:0,27,292	0/0:10,0:10:30:0,30,309	0/0:5,0:5:15:0,15,159	./.:.:.:.:.	0/0:5,0:5:15:0,15,154	0/0:5,0:5:15:0,15,163	0/0:10,0:10:27:0,27,294	1/1:0,8:8:24:244,24,0	0/0:10,0:10:27:0,27,298	0/0:5,0:5:15:0,15,148	0/0:7,0:7:21:0,21,207	./.:.:.:.:.	./.:.:.:.:.	0/0:1,0:1:3:0,3,31	0/0:4,0:4:12:0,12,121	0/0:5,0:5:15:0,15,158	0/0:7,0:7:21:0,21,224	0/0:3,0:3:9:0,9,86	0/0:2,0:2:6:0,6,62	0/0:11,0:11:33:0,33,331	0/0:6,0:6:18:0,18,180	0/0:7,0:7:21:0,21,216	0/0:3,0:3:9:0,9,92	./.:.:.:.:.	0/0:2,0:2:3:0,3,45	0/0:3,0:3:6:0,6,76	0/0:6,0:6:9:0,9,134	0/0:4,0:4:6:0,6,89	0/0:4,0:4:9:0,9,107	0/0:6,0:6:12:0,12,150	0/0:20,0:20:60:0,60,661
chr2	34175214	.	C	T	26206.6	.	AC=245;AF=0.928;AN=264;BaseQRankSum=-3.697;DP=990;Dels=0.00;FS=0.784;HaplotypeScore=0.1172;InbreedingCoeff=0.5287;MLEAC=248;MLEAF=0.939;MQ=59.71;MQ0=1;MQRankSum=1.997;QD=29.45;ReadPosRankSum=-0.709	GT:AD:DP:GQ:PL	1/1:0,48:48:99:1491,144,0	1/1:0,11:11:30:306,30,0	0/0:22,0:22:66:0,66,708	1/1:0,34:34:99:1050,102,0	1/1:0,18:18:48:519,48,0	1/1:0,10:10:27:289,27,0	1/1:0,16:16:48:486,48,0	1/1:0,4:4:12:129,12,0	1/1:0,2:2:6:67,6,0	1/1:0,18:18:54:538,54,0	./.:.:.:.:.	1/1:0,19:19:54:561,54,0	1/1:0,22:22:63:647,63,0	1/1:0,1:1:3:30,3,0	1/1:0,19:19:57:579,57,0	1/1:0,15:15:45:456,45,0	1/1:0,19:19:48:533,48,0	./.:.:.:.:.	1/1:0,6:6:15:167,15,0	1/1:0,5:5:12:133,12,0	1/1:0,4:4:12:130,12,0	1/1:1,17:18:12:426,12,0	1/1:0,15:15:45:444,45,0	1/1:0,21:21:60:623,60,0	1/1:0,2:2:6:63,6,0	1/1:0,16:16:45:483,45,0	1/1:0,12:12:36:375,36,0	1/1:0,4:4:12:132,12,0	1/1:0,3:3:9:100,9,0	1/1:0,13:13:36:384,36,0	1/1:0,4:4:12:128,12,0	1/1:0,7:7:21:222,21,0	1/1:1,15:16:13:408,13,0	1/1:0,4:4:12:122,12,0	1/1:0,18:18:51:531,51,0	1/1:0,11:11:33:346,33,0	1/1:0,25:25:75:741,75,0	1/1:0,9:9:24:254,24,0	1/1:0,14:14:36:383,36,0	1/1:0,3:3:9:96,9,0	1/1:0,7:7:21:218,21,0	1/1:0,8:8:24:243,24,0	1/1:0,20:20:60:608,60,0	1/1:0,15:15:45:458,45,0	1/1:0,15:15:45:454,45,0	0/0:13,0:13:39:0,39,412	0/0:16,0:16:48:0,48,512	1/1:0,3:3:9:93,9,0	1/1:0,1:1:3:29,3,0	1/1:0,4:4:12:118,12,0	./.:.:.:.:.	1/1:0,2:2:6:62,6,0	1/1:0,6:6:18:176,18,0	1/1:0,1:1:3:29,3,0	1/1:0,6:6:18:179,18,0	1/1:0,6:6:18:187,18,0	1/1:0,4:4:12:115,12,0	1/1:0,4:4:12:124,12,0	1/1:0,5:5:15:153,15,0	1/1:0,7:7:21:213,21,0	1/1:0,3:3:9:100,9,0	1/1:0,5:5:15:149,15,0	1/1:0,2:2:6:60,6,0	1/1:0,6:6:18:182,18,0	1/1:0,4:4:12:124,12,0	1/1:0,5:5:15:149,15,0	1/1:0,3:3:9:88,9,0	1/1:0,5:5:15:154,15,0	0/1:1,2:3:25:53,0,25	1/1:0,4:4:12:115,12,0	1/1:0,3:3:9:96,9,0	1/1:0,1:1:3:30,3,0	1/1:0,4:4:12:118,12,0	1/1:0,4:4:12:121,12,0	1/1:0,7:7:21:207,21,0	1/1:0,2:2:6:57,6,0	./.:.:.:.:.	1/1:0,5:5:15:152,15,0	1/1:0,2:2:6:58,6,0	1/1:0,3:3:9:96,9,0	1/1:0,3:3:9:86,9,0	1/1:0,4:4:12:120,12,0	1/1:0,7:7:21:214,21,0	1/1:0,2:2:6:58,6,0	1/1:0,5:5:15:148,15,0	1/1:0,8:8:24:245,24,0	1/1:0,7:7:21:214,21,0	1/1:0,5:5:15:145,15,0	1/1:0,3:3:9:92,9,0	1/1:0,6:6:18:186,18,0	1/1:0,5:5:15:150,15,0	1/1:0,3:3:9:93,9,0	1/1:0,5:5:15:153,15,0	1/1:0,3:3:9:93,9,0	1/1:0,3:3:9:92,9,0	1/1:0,6:6:18:183,18,0	1/1:0,5:5:15:158,15,0	1/1:0,3:3:9:87,9,0	1/1:0,3:3:9:88,9,0	1/1:0,1:1:3:29,3,0	1/1:0,2:2:6:71,6,0	1/1:0,2:2:6:62,6,0	1/1:0,2:2:6:57,6,0	1/1:0,1:1:3:29,3,0	1/1:0,5:5:15:151,15,0	1/1:0,2:2:6:60,6,0	1/1:0,4:4:12:125,12,0	1/1:0,3:3:9:92,9,0	1/1:0,2:2:6:61,6,0	1/1:0,5:5:15:153,15,0	1/1:0,5:5:15:153,15,0	1/1:0,2:2:6:62,6,0	1/1:0,10:10:24:274,24,0	1/1:0,4:4:12:119,12,0	1/1:0,1:1:3:32,3,0	1/1:0,3:3:9:93,9,0	1/1:0,5:5:15:156,15,0	1/1:0,5:5:15:152,15,0	1/1:0,1:1:3:30,3,0	1/1:0,4:4:12:124,12,0	1/1:0,4:4:12:125,12,0	1/1:0,10:10:30:304,30,0	1/1:0,8:8:24:250,24,0	1/1:0,2:2:6:66,6,0	1/1:0,5:5:15:157,15,0	1/1:0,12:12:33:352,33,0	1/1:0,10:10:21:242,21,0	1/1:0,3:3:9:95,9,0	1/1:0,6:6:15:163,15,0	./.:.:.:.:.	0/0:6,0:6:9:0,9,134	0/0:2,0:2:3:0,3,45	0/0:2,0:2:3:0,3,45	0/0:4,0:4:6:0,6,89	0/0:4,0:4:9:0,9,108	1/1:0,3:3:6:75,6,0	0/0:31,0:31:93:0,93,1019
chr2	34175772	.	G	T	21832.6	.	AC=234;AF=0.929;AN=252;BaseQRankSum=-0.623;DP=810;Dels=0.00;FS=7.966;HaplotypeScore=0.0786;InbreedingCoeff=0.4496;MLEAC=236;MLEAF=0.937;MQ=59.77;MQ0=0;MQRankSum=1.612;QD=30.16;ReadPosRankSum=-1.936	GT:AD:DP:GQ:PL	1/1:0,48:48:99:1497,144,0	1/1:0,8:8:24:244,24,0	0/0:10,0:10:30:0,30,298	1/1:0,45:45:99:1377,135,0	1/1:0,19:19:51:558,51,0	1/1:0,8:8:24:245,24,0	1/1:0,9:9:27:266,27,0	1/1:0,2:2:6:65,6,0	1/1:0,2:2:6:65,6,0	1/1:0,19:19:57:577,57,0	1/1:0,1:1:3:32,3,0	1/1:0,16:16:45:480,45,0	1/1:0,13:13:39:409,39,0	1/1:0,1:1:3:31,3,0	1/1:0,17:17:51:530,51,0	1/1:0,11:11:30:326,30,0	1/1:0,22:22:63:673,63,0	1/1:0,1:1:3:32,3,0	1/1:0,8:8:24:239,24,0	1/1:0,2:2:6:58,6,0	1/1:0,2:2:6:63,6,0	1/1:0,2:2:6:65,6,0	1/1:0,13:13:39:390,39,0	1/1:0,15:15:45:476,45,0	./.:.:.:.:.	1/1:0,12:12:36:377,36,0	1/1:0,19:19:57:581,57,0	./.:.:.:.:.	1/1:0,1:1:3:32,3,0	1/1:0,20:20:60:613,60,0	1/1:0,3:3:9:96,9,0	1/1:0,2:2:6:66,6,0	1/1:0,15:15:42:452,42,0	1/1:0,2:2:6:60,6,0	1/1:0,12:12:36:370,36,0	1/1:0,7:7:21:220,21,0	1/1:0,22:22:66:678,66,0	1/1:0,6:6:15:173,15,0	1/1:0,6:6:15:171,15,0	1/1:0,2:2:6:64,6,0	1/1:0,4:4:12:129,12,0	1/1:0,13:13:39:390,39,0	1/1:0,19:19:57:584,57,0	1/1:0,13:13:39:399,39,0	1/1:0,12:12:36:366,36,0	0/0:12,0:12:36:0,36,359	0/0:7,0:7:21:0,21,214	1/1:0,6:6:18:198,18,0	1/1:0,2:2:6:62,6,0	1/1:0,8:8:24:240,24,0	1/1:0,2:2:6:59,6,0	1/1:0,2:2:6:61,6,0	1/1:0,5:5:15:153,15,0	1/1:0,2:2:6:66,6,0	1/1:0,2:2:3:32,3,0	1/1:0,5:5:15:158,15,0	1/1:0,1:1:3:32,3,0	1/1:0,4:4:12:124,12,0	./.:.:.:.:.	1/1:0,8:8:24:247,24,0	1/1:0,1:1:3:29,3,0	1/1:0,3:3:9:89,9,0	1/1:0,5:5:15:153,15,0	1/1:0,3:3:9:91,9,0	1/1:0,6:6:15:170,15,0	1/1:0,3:3:9:94,9,0	1/1:0,4:4:12:120,12,0	1/1:0,13:13:39:393,39,0	1/1:0,2:2:6:59,6,0	./.:.:.:.:.	1/1:0,1:1:3:31,3,0	1/1:0,1:1:3:31,3,0	1/1:0,2:2:6:58,6,0	1/1:0,2:2:6:63,6,0	1/1:0,3:3:9:93,9,0	1/1:0,3:3:9:91,9,0	0/0:1,0:1:3:0,3,32	1/1:0,2:2:6:60,6,0	1/1:0,2:2:6:64,6,0	1/1:0,7:7:18:195,18,0	1/1:0,1:1:3:29,3,0	1/1:0,1:1:3:30,3,0	1/1:0,5:5:15:157,15,0	1/1:0,5:5:15:152,15,0	1/1:0,4:4:12:118,12,0	1/1:0,2:2:6:63,6,0	1/1:0,4:4:12:125,12,0	1/1:0,3:3:9:92,9,0	1/1:0,3:3:9:92,9,0	1/1:0,2:2:6:62,6,0	1/1:0,2:2:6:63,6,0	1/1:0,4:4:12:122,12,0	1/1:0,3:3:9:89,9,0	1/1:0,3:3:9:95,9,0	1/1:0,6:6:18:184,18,0	1/1:0,1:1:3:31,3,0	1/1:0,3:3:9:96,9,0	1/1:0,1:1:3:31,3,0	./.:.:.:.:.	1/1:0,3:3:9:93,9,0	1/1:0,1:1:3:32,3,0	./.:.:.:.:.	1/1:0,2:2:6:57,6,0	1/1:0,2:2:6:61,6,0	1/1:0,2:2:6:61,6,0	1/1:0,2:2:6:65,6,0	1/1:0,8:8:24:254,24,0	1/1:0,3:3:9:92,9,0	1/1:0,3:3:9:93,9,0	./.:.:.:.:.	1/1:0,1:1:3:31,3,0	1/1:0,3:3:9:94,9,0	1/1:0,5:5:15:154,15,0	1/1:0,3:3:9:92,9,0	1/1:0,2:2:3:45,3,0	1/1:0,1:1:3:34,3,0	1/1:0,1:1:3:30,3,0	1/1:0,5:5:15:154,15,0	1/1:0,1:1:3:31,3,0	./.:.:.:.:.	1/1:0,5:5:15:152,15,0	1/1:0,8:8:21:222,21,0	1/1:0,6:6:15:162,15,0	1/1:0,5:5:15:148,15,0	./.:.:.:.:.	1/1:0,2:2:6:57,6,0	1/1:0,5:5:15:158,15,0	1/1:0,4:4:12:134,12,0	1/1:0,2:2:6:62,6,0	0/0:4,0:4:6:0,6,74	0/0:4,0:4:12:0,12,119	./.:.:.:.:.	0/0:5,0:5:12:0,12,113	0/0:7,0:7:12:0,12,164	./.:.:.:.:.	1/1:0,2:2:3:45,3,0	0/0:36,0:36:99:0,108,1149
chr2	34176323	.	C	T	21893.4	.	AC=241;AF=0.913;AN=264;BaseQRankSum=4.046;DP=797;Dels=0.00;FS=22.304;HaplotypeScore=0.0550;InbreedingCoeff=0.4672;MLEAC=246;MLEAF=0.932;MQ=59.79;MQ0=0;MQRankSum=-0.018;QD=30.16;ReadPosRankSum=1.501	GT:AD:DP:GQ:PL	1/1:0,55:55:99:1771,165,0	1/1:0,19:19:57:606,57,0	0/0:8,0:8:24:0,24,241	1/1:0,39:39:99:1207,114,0	1/1:0,13:13:39:393,39,0	1/1:0,11:11:27:299,27,0	1/1:0,11:11:33:340,33,0	1/1:0,1:1:3:27,3,0	1/1:0,2:2:6:68,6,0	1/1:0,10:10:30:314,30,0	1/1:0,1:1:3:32,3,0	1/1:0,7:7:21:214,21,0	1/1:0,15:15:45:462,45,0	1/1:0,1:1:3:32,3,0	1/1:0,17:17:51:539,51,0	1/1:0,16:16:45:463,45,0	1/1:0,17:17:51:523,51,0	1/1:0,2:2:6:65,6,0	1/1:0,8:8:18:213,18,0	./.:.:.:.:.	1/1:0,2:2:6:63,6,0	1/1:0,11:11:30:331,30,0	1/1:0,15:15:42:452,42,0	1/1:0,9:9:27:275,27,0	1/1:0,1:1:3:32,3,0	1/1:0,16:16:48:501,48,0	1/1:0,12:12:30:330,30,0	1/1:0,8:8:24:252,24,0	1/1:0,1:1:3:31,3,0	1/1:0,9:9:27:284,27,0	1/1:0,1:1:3:31,3,0	1/1:0,4:4:12:130,12,0	0/1:1,11:12:0:285,0,0	1/1:0,2:2:6:67,6,0	1/1:0,12:12:33:357,33,0	1/1:0,4:4:12:126,12,0	1/1:0,14:14:42:444,42,0	1/1:0,10:10:27:301,27,0	1/1:0,1:1:3:31,3,0	1/1:0,2:2:6:65,6,0	1/1:0,2:2:6:65,6,0	1/1:0,12:12:36:372,36,0	1/1:0,12:12:33:363,33,0	1/1:0,11:11:33:351,33,0	1/1:0,16:16:48:488,48,0	0/0:6,0:6:15:0,15,166	0/0:8,0:8:24:0,24,237	1/1:0,1:1:3:35,3,0	1/1:0,3:3:9:95,9,0	1/1:0,4:4:12:125,12,0	1/1:0,1:1:3:30,3,0	1/1:0,1:1:3:32,3,0	1/1:0,1:1:3:32,3,0	1/1:0,2:2:6:65,6,0	1/1:0,5:5:15:153,15,0	1/1:0,1:1:3:32,3,0	1/1:0,4:4:12:124,12,0	1/1:0,7:7:21:218,21,0	1/1:0,4:4:12:127,12,0	1/1:0,6:6:12:153,12,0	1/1:0,4:4:12:122,12,0	1/1:0,1:1:3:34,3,0	1/1:0,4:4:12:127,12,0	1/1:0,2:2:6:63,6,0	1/1:0,7:7:21:221,21,0	1/1:0,3:3:9:92,9,0	1/1:0,3:3:9:84,9,0	1/1:0,5:5:15:155,15,0	1/1:0,4:4:12:121,12,0	1/1:0,2:2:6:60,6,0	1/1:0,1:1:3:32,3,0	./.:.:.:.:.	./.:.:.:.:.	1/1:0,7:7:21:217,21,0	1/1:0,7:7:21:221,21,0	1/1:0,2:2:6:65,6,0	0/0:2,0:2:6:0,6,61	1/1:0,4:4:12:124,12,0	1/1:0,2:2:6:61,6,0	1/1:0,3:3:6:76,6,0	1/1:0,2:2:3:45,3,0	1/1:0,3:3:9:92,9,0	1/1:0,6:6:18:193,18,0	1/1:0,3:3:9:94,9,0	./.:.:.:.:.	1/1:0,2:2:6:61,6,0	1/1:0,4:4:12:124,12,0	1/1:0,8:8:15:181,15,0	./.:.:.:.:.	1/1:0,1:1:3:32,3,0	1/1:0,1:1:3:31,3,0	1/1:0,8:8:24:252,24,0	1/1:0,2:2:6:63,6,0	1/1:0,5:5:15:154,15,0	1/1:0,3:3:9:84,9,0	1/1:0,3:3:9:86,9,0	1/1:0,4:4:12:128,12,0	1/1:0,3:3:9:97,9,0	1/1:0,2:2:6:63,6,0	1/1:0,3:3:9:98,9,0	1/1:0,2:2:6:62,6,0	1/1:0,1:1:3:32,3,0	1/1:0,2:2:3:32,3,0	1/1:0,2:2:6:64,6,0	1/1:0,5:5:15:155,15,0	1/1:0,4:4:12:126,12,0	1/1:0,4:4:12:118,12,0	1/1:0,3:3:6:61,6,0	1/1:0,6:6:18:190,18,0	1/1:0,3:3:6:75,6,0	1/1:0,7:7:21:221,21,0	1/1:0,6:6:18:194,18,0	1/1:0,7:7:21:225,21,0	1/1:0,2:2:6:61,6,0	1/1:0,3:3:9:97,9,0	1/1:0,3:3:9:92,9,0	1/1:0,4:4:12:122,12,0	1/1:0,3:3:9:96,9,0	1/1:0,4:4:12:123,12,0	1/1:0,2:2:6:64,6,0	1/1:0,5:5:15:158,15,0	1/1:0,1:1:3:32,3,0	1/1:0,6:6:18:189,18,0	1/1:0,6:6:18:187,18,0	1/1:0,6:6:15:172,15,0	1/1:0,3:3:9:95,9,0	1/1:0,6:6:18:185,18,0	1/1:0,4:4:12:124,12,0	1/1:0,4:4:12:125,12,0	0/0:2,0:2:3:0,3,45	0/0:2,0:2:3:0,3,45	0/0:2,0:2:3:0,3,45	0/0:4,0:4:9:0,9,105	0/0:4,0:4:6:0,6,89	0/0:6,0:6:9:0,9,134	1/1:0,4:4:9:108,9,0	0/0:27,0:27:81:0,81,867
chr2	34177100	.	T	C	26687.6	.	AC=245;AF=0.921;AN=266;BaseQRankSum=1.175;DP=966;Dels=0.00;FS=1.267;HaplotypeScore=0.1040;InbreedingCoeff=0.5502;MLEAC=248;MLEAF=0.932;MQ=59.75;MQ0=5;MQRankSum=-0.134;QD=30.78;ReadPosRankSum=-1.869	GT:AD:DP:GQ:PL	1/1:0,65:65:99:2117,196,0	1/1:0,23:23:69:732,69,0	0/0:14,0:14:42:0,42,432	1/1:0,33:34:99:1035,99,0	1/1:0,17:17:51:560,51,0	1/1:0,11:11:30:332,30,0	1/1:0,15:15:45:474,45,0	1/1:0,3:3:9:95,9,0	1/1:0,2:2:6:62,6,0	1/1:0,19:19:54:576,54,0	1/1:0,4:4:12:128,12,0	1/1:0,19:19:57:598,57,0	1/1:0,9:9:27:288,27,0	1/1:0,2:2:6:65,6,0	1/1:0,20:20:60:634,60,0	1/1:0,12:12:30:336,30,0	1/1:0,14:14:42:438,42,0	./.:.:.:.:.	1/1:0,8:8:21:235,21,0	1/1:0,7:7:18:203,18,0	1/1:0,6:6:18:195,18,0	1/1:0,13:13:36:396,36,0	1/1:0,15:15:42:466,42,0	1/1:0,16:16:48:512,48,0	1/1:0,3:3:9:98,9,0	1/1:0,15:15:45:480,45,0	1/1:0,9:10:24:271,24,0	1/1:0,1:1:3:29,3,0	./.:.:.:.:.	1/1:0,22:22:63:666,63,0	1/1:0,5:5:15:148,15,0	1/1:0,4:4:12:115,12,0	1/1:0,8:8:24:252,24,0	0/1:1,1:2:26:26,0,26	1/1:0,15:15:42:457,42,0	1/1:0,5:5:15:150,15,0	1/1:0,18:18:51:549,51,0	1/1:0,10:10:30:316,30,0	1/1:0,11:11:27:308,27,0	1/1:0,2:2:6:66,6,0	1/1:0,3:3:9:103,9,0	1/1:0,16:16:48:507,48,0	1/1:0,12:12:33:361,33,0	1/1:0,15:15:42:468,42,0	1/1:0,14:14:42:442,42,0	0/0:24,0:24:63:0,63,699	0/0:14,0:14:39:0,39,422	1/1:0,2:2:6:65,6,0	1/1:0,2:2:6:64,6,0	1/1:0,9:9:27:288,27,0	./.:.:.:.:.	1/1:0,3:3:9:97,9,0	1/1:0,5:5:9:122,9,0	1/1:0,3:3:9:90,9,0	1/1:0,3:3:9:94,9,0	1/1:0,2:2:6:62,6,0	1/1:0,8:8:24:260,24,0	1/1:0,6:6:18:184,18,0	1/1:0,2:2:6:66,6,0	1/1:0,6:6:18:191,18,0	1/1:0,1:1:3:33,3,0	1/1:0,5:5:15:160,15,0	1/1:0,8:8:21:236,21,0	1/1:0,5:5:15:160,15,0	1/1:0,10:10:30:318,30,0	1/1:0,3:3:9:92,9,0	1/1:0,5:5:15:163,15,0	1/1:0,4:4:12:124,12,0	1/1:0,5:5:15:154,15,0	1/1:0,3:3:9:96,9,0	1/1:0,2:2:6:57,6,0	1/1:0,3:3:9:89,9,0	1/1:0,4:4:12:131,12,0	1/1:0,5:5:15:156,15,0	1/1:0,5:5:15:156,15,0	1/1:0,7:9:21:224,21,0	0/0:3,0:3:6:0,6,76	1/1:0,2:2:6:61,6,0	1/1:0,2:2:6:61,6,0	1/1:0,5:5:15:162,15,0	1/1:0,2:2:6:61,6,0	1/1:0,3:3:9:94,9,0	1/1:0,5:5:15:159,15,0	1/1:0,5:5:15:153,15,0	1/1:0,1:1:3:30,3,0	1/1:0,4:4:12:132,12,0	1/1:0,3:3:9:93,9,0	1/1:0,7:7:21:229,21,0	1/1:0,8:8:24:250,24,0	1/1:0,10:10:30:329,30,0	1/1:0,2:2:6:58,6,0	1/1:0,4:4:12:124,12,0	1/1:0,5:6:15:162,15,0	1/1:0,1:1:3:32,3,0	1/1:0,4:4:12:130,12,0	1/1:0,4:4:12:128,12,0	1/1:0,4:4:12:130,12,0	1/1:0,3:3:9:92,9,0	1/1:0,3:3:9:97,9,0	1/1:0,1:1:3:32,3,0	1/1:0,5:5:15:169,15,0	1/1:0,1:1:3:32,3,0	1/1:0,5:5:15:162,15,0	1/1:0,2:2:6:67,6,0	1/1:0,2:2:6:64,6,0	1/1:0,2:2:6:59,6,0	1/1:0,2:2:6:68,6,0	1/1:0,7:7:21:219,21,0	1/1:0,6:6:18:191,18,0	1/1:0,1:1:3:32,3,0	1/1:0,2:2:6:63,6,0	1/1:0,6:6:18:197,18,0	1/1:0,11:11:33:344,33,0	1/1:0,7:7:21:217,21,0	1/1:0,5:5:15:165,15,0	1/1:0,6:6:18:195,18,0	1/1:0,6:6:18:185,18,0	1/1:0,2:2:6:63,6,0	1/1:0,3:3:9:98,9,0	1/1:0,1:1:3:33,3,0	1/1:0,3:3:9:101,9,0	1/1:0,3:3:9:93,9,0	1/1:0,4:4:12:130,12,0	1/1:0,5:5:15:165,15,0	1/1:0,4:4:12:129,12,0	1/1:0,7:7:18:202,18,0	1/1:0,2:2:6:63,6,0	1/1:0,5:5:15:162,15,0	1/1:0,2:2:6:63,6,0	0/0:4,0:4:9:0,9,104	0/0:2,0:2:3:0,3,45	./.:.:.:.:.	0/0:4,0:4:9:0,9,108	0/0:9,0:11:15:0,15,209	0/0:3,0:3:6:0,6,76	1/1:0,8:8:18:212,18,0	0/0:20,0:20:60:0,60,687
chr2	34179737	.	C	T	29376	.	AC=238;AF=0.915;AN=260;BaseQRankSum=6.080;DP=1081;Dels=0.00;FS=0.000;HaplotypeScore=0.0908;InbreedingCoeff=0.5842;MLEAC=242;MLEAF=0.931;MQ=59.53;MQ0=0;MQRankSum=-0.012;QD=30.22;ReadPosRankSum=-1.471	GT:AD:DP:GQ:PL	1/1:0,72:72:99:2312,217,0	1/1:0,19:19:57:594,57,0	0/0:16,0:16:45:0,45,451	1/1:0,42:42:99:1285,126,0	1/1:0,19:19:57:587,57,0	1/1:0,14:14:42:428,42,0	1/1:0,31:31:87:911,87,0	1/1:0,3:3:9:95,9,0	1/1:0,2:2:6:64,6,0	1/1:0,18:18:54:551,54,0	1/1:0,1:1:3:32,3,0	1/1:0,20:20:57:608,57,0	1/1:0,14:14:39:411,39,0	1/1:0,2:2:6:67,6,0	1/1:0,21:21:60:637,60,0	1/1:0,13:13:39:396,39,0	1/1:0,27:27:81:833,81,0	1/1:0,3:3:9:94,9,0	1/1:0,12:12:33:349,33,0	1/1:0,7:7:21:205,21,0	1/1:0,1:1:3:33,3,0	1/1:0,18:18:54:551,54,0	1/1:0,20:20:60:601,60,0	1/1:0,13:13:36:376,36,0	1/1:0,2:2:6:65,6,0	1/1:0,23:23:66:696,66,0	1/1:0,15:15:45:458,45,0	1/1:0,3:3:9:97,9,0	1/1:0,5:5:15:164,15,0	1/1:0,25:25:75:750,75,0	1/1:0,5:5:15:159,15,0	1/1:0,2:2:6:63,6,0	1/1:0,25:25:66:728,66,0	1/1:0,3:3:9:100,9,0	1/1:0,16:16:45:480,45,0	./.:.:.:.:.	1/1:0,24:24:72:735,72,0	1/1:0,8:8:24:246,24,0	1/1:0,17:17:51:530,51,0	./.:.:.:.:.	1/1:0,4:4:12:129,12,0	1/1:0,22:22:66:688,66,0	1/1:0,12:12:36:367,36,0	1/1:0,20:20:57:603,57,0	1/1:0,17:17:45:499,45,0	0/0:24,0:24:72:0,72,716	0/0:5,0:5:15:0,15,149	1/1:0,5:5:15:163,15,0	./.:.:.:.:.	1/1:0,8:8:24:245,24,0	./.:.:.:.:.	1/1:0,2:2:6:61,6,0	1/1:0,10:10:27:290,27,0	1/1:0,4:4:12:121,12,0	1/1:0,7:7:21:219,21,0	1/1:0,2:2:6:61,6,0	1/1:0,5:5:15:152,15,0	1/1:0,6:6:18:185,18,0	1/1:0,1:1:3:32,3,0	1/1:0,7:7:21:209,21,0	1/1:0,6:6:15:166,15,0	1/1:0,4:4:12:118,12,0	1/1:0,13:13:39:400,39,0	1/1:0,3:3:9:93,9,0	1/1:0,10:10:30:298,30,0	1/1:0,3:3:9:94,9,0	1/1:0,3:3:9:95,9,0	1/1:0,2:2:6:61,6,0	1/1:0,2:2:6:61,6,0	1/1:0,3:3:9:96,9,0	./.:.:.:.:.	1/1:0,3:3:9:90,9,0	1/1:0,6:6:15:165,15,0	1/1:0,2:2:6:59,6,0	1/1:0,6:6:18:186,18,0	1/1:0,1:1:3:33,3,0	0/0:3,0:4:9:0,9,90	./.:.:.:.:.	./.:.:.:.:.	1/1:0,2:2:6:63,6,0	1/1:0,3:3:9:95,9,0	1/1:0,4:4:12:124,12,0	1/1:0,6:6:18:183,18,0	1/1:0,4:4:12:124,12,0	1/1:0,6:6:18:181,18,0	1/1:0,6:6:18:179,18,0	1/1:0,3:3:9:91,9,0	1/1:0,8:8:24:249,24,0	1/1:0,6:6:18:183,18,0	1/1:0,3:3:9:98,9,0	1/1:0,2:2:6:60,6,0	1/1:0,5:5:12:136,12,0	1/1:0,5:5:15:155,15,0	1/1:0,1:1:3:31,3,0	1/1:0,2:2:6:63,6,0	1/1:0,2:2:6:61,6,0	1/1:0,6:6:18:189,18,0	1/1:0,5:5:12:137,12,0	1/1:0,2:2:6:61,6,0	1/1:0,2:2:6:63,6,0	1/1:0,5:5:15:162,15,0	1/1:0,3:3:9:96,9,0	1/1:0,3:3:9:92,9,0	1/1:0,4:4:9:95,9,0	1/1:0,3:3:9:93,9,0	1/1:0,5:5:15:158,15,0	1/1:0,3:3:9:98,9,0	1/1:0,7:7:21:218,21,0	1/1:0,2:2:6:62,6,0	1/1:0,6:6:18:172,18,0	1/1:0,6:6:18:182,18,0	1/1:0,2:2:6:63,6,0	1/1:0,5:5:15:148,15,0	1/1:0,10:10:30:306,30,0	1/1:0,4:4:12:126,12,0	1/1:0,6:6:18:183,18,0	1/1:0,2:2:6:63,6,0	1/1:0,4:4:12:120,12,0	1/1:0,1:1:3:32,3,0	1/1:0,1:1:3:30,3,0	1/1:0,5:5:15:151,15,0	1/1:0,6:6:18:187,18,0	1/1:0,8:8:21:228,21,0	1/1:0,2:2:6:66,6,0	1/1:0,2:2:6:62,6,0	1/1:0,10:10:30:301,30,0	1/1:0,3:3:9:94,9,0	1/1:0,3:3:9:99,9,0	1/1:0,2:2:6:66,6,0	0/0:2,0:2:3:0,3,45	0/0:2,0:2:3:0,3,45	0/0:3,0:3:9:0,9,89	0/0:8,0:8:15:0,15,171	0/0:5,0:5:12:0,12,134	0/0:4,0:4:6:0,6,89	1/1:0,2:2:3:45,3,0	0/0:35,0:35:99:0,105,1133
chr2	34179794	.	A	G	32872.1	.	AC=250;AF=0.926;AN=270;BaseQRankSum=3.043;DP=1193;Dels=0.00;FS=9.469;HaplotypeScore=0.0809;InbreedingCoeff=0.5813;MLEAC=252;MLEAF=0.933;MQ=59.46;MQ0=0;MQRankSum=2.238;QD=30.52;ReadPosRankSum=-1.496	GT:AD:DP:GQ:PL	1/1:0,65:65:99:2091,195,0	1/1:0,27:27:75:820,75,0	0/0:16,0:16:45:0,45,482	1/1:0,42:42:99:1316,126,0	1/1:0,21:21:57:645,57,0	1/1:0,17:17:48:521,48,0	1/1:0,32:32:93:1003,93,0	1/1:0,4:4:12:128,12,0	1/1:0,5:5:15:156,15,0	1/1:0,23:23:69:717,69,0	1/1:0,2:2:6:64,6,0	1/1:0,23:23:60:638,60,0	1/1:0,15:15:45:486,45,0	1/1:0,6:6:18:185,18,0	1/1:0,22:22:63:660,63,0	1/1:0,19:19:57:601,57,0	1/1:0,29:29:75:829,75,0	1/1:0,1:1:3:30,3,0	1/1:0,17:17:42:470,42,0	1/1:0,13:13:39:393,39,0	1/1:0,3:3:9:97,9,0	1/1:0,18:18:54:558,54,0	1/1:0,20:20:60:635,60,0	1/1:0,21:21:63:659,63,0	1/1:0,5:5:15:156,15,0	1/1:0,18:18:54:559,54,0	1/1:0,27:27:78:842,78,0	1/1:0,6:6:18:185,18,0	1/1:0,2:2:6:59,6,0	1/1:0,24:24:72:761,72,0	1/1:0,3:3:9:89,9,0	1/1:0,4:4:12:128,12,0	1/1:0,16:16:45:483,45,0	1/1:0,2:2:6:62,6,0	1/1:0,17:17:45:501,45,0	1/1:0,4:4:12:128,12,0	1/1:0,24:24:69:747,69,0	1/1:0,10:10:27:304,27,0	1/1:0,21:21:63:649,63,0	1/1:0,2:2:6:65,6,0	1/1:0,2:2:6:66,6,0	1/1:0,16:16:45:491,45,0	1/1:0,13:13:39:405,39,0	1/1:0,25:25:75:777,75,0	1/1:0,18:18:54:560,54,0	0/0:31,0:31:93:0,93,965	0/0:15,0:15:42:0,42,446	1/1:0,5:5:15:163,15,0	./.:.:.:.:.	1/1:0,6:6:18:184,18,0	1/1:0,2:2:6:60,6,0	1/1:0,6:6:18:192,18,0	1/1:0,7:7:21:230,21,0	1/1:0,8:8:24:240,24,0	1/1:0,7:7:21:222,21,0	1/1:0,5:5:15:144,15,0	1/1:0,3:3:6:75,6,0	1/1:0,10:10:30:309,30,0	1/1:0,1:1:3:32,3,0	1/1:0,7:7:21:230,21,0	1/1:0,2:2:6:63,6,0	1/1:0,7:7:18:207,18,0	1/1:0,12:12:33:361,33,0	1/1:0,5:5:15:156,15,0	1/1:0,12:12:36:379,36,0	1/1:0,7:7:21:214,21,0	1/1:0,1:1:3:32,3,0	1/1:0,3:3:9:89,9,0	1/1:0,3:3:9:93,9,0	1/1:0,4:4:12:120,12,0	1/1:0,1:1:3:32,3,0	1/1:0,3:3:9:95,9,0	1/1:0,8:8:21:236,21,0	1/1:0,2:2:6:63,6,0	1/1:0,3:3:9:96,9,0	1/1:0,2:2:6:61,6,0	0/0:6,0:6:18:0,18,187	1/1:0,2:2:6:65,6,0	1/1:0,2:2:6:61,6,0	1/1:0,1:1:3:32,3,0	1/1:0,1:1:3:30,3,0	1/1:0,4:4:9:102,9,0	1/1:0,5:5:15:163,15,0	1/1:0,6:6:15:174,15,0	1/1:0,4:4:12:124,12,0	1/1:0,3:3:9:95,9,0	1/1:0,4:4:12:122,12,0	1/1:0,8:8:24:258,24,0	1/1:0,6:6:18:192,18,0	1/1:0,3:3:9:92,9,0	1/1:0,3:3:9:89,9,0	1/1:0,2:2:6:61,6,0	1/1:0,2:2:6:65,6,0	1/1:0,2:2:6:63,6,0	1/1:0,3:3:9:94,9,0	1/1:0,4:4:12:122,12,0	1/1:0,5:5:15:148,15,0	1/1:0,3:3:6:75,6,0	1/1:0,5:5:15:154,15,0	1/1:0,2:2:6:54,6,0	1/1:0,3:3:9:97,9,0	1/1:0,2:2:6:61,6,0	1/1:0,8:8:24:243,24,0	1/1:0,3:3:9:100,9,0	1/1:0,5:5:15:158,15,0	1/1:0,4:4:9:112,9,0	1/1:0,4:4:12:130,12,0	1/1:0,12:12:30:343,30,0	1/1:0,1:1:3:31,3,0	1/1:0,4:4:12:129,12,0	1/1:0,7:7:21:217,21,0	1/1:0,1:1:3:31,3,0	1/1:0,7:7:21:227,21,0	1/1:0,2:2:6:65,6,0	1/1:0,5:5:15:151,15,0	1/1:0,7:7:21:223,21,0	1/1:0,3:3:9:96,9,0	1/1:0,8:8:21:238,21,0	1/1:0,3:3:9:92,9,0	1/1:0,4:4:12:127,12,0	1/1:0,8:8:24:243,24,0	1/1:0,10:10:30:313,30,0	1/1:0,2:2:6:64,6,0	1/1:0,6:6:18:193,18,0	1/1:0,5:5:15:152,15,0	1/1:0,8:8:24:248,24,0	1/1:0,4:4:12:124,12,0	1/1:0,9:9:24:274,24,0	1/1:0,2:2:6:63,6,0	./.:.:.:.:.	0/0:2,0:2:3:0,3,44	0/0:2,0:2:3:0,3,45	0/0:8,0:8:18:0,18,214	0/0:3,0:3:9:0,9,87	0/0:8,0:8:18:0,18,213	1/1:0,4:4:6:74,6,0	0/0:25,0:25:75:0,75,850
chr2	34179955	.	C	T	27964.9	.	AC=234;AF=0.907;AN=258;BaseQRankSum=-7.414;DP=1072;Dels=0.00;FS=1.724;HaplotypeScore=0.0897;InbreedingCoeff=0.5446;MLEAC=238;MLEAF=0.922;MQ=58.89;MQ0=0;MQRankSum=0.361;QD=29.04;ReadPosRankSum=-0.256	GT:AD:DP:GQ:PL	1/1:0,64:64:99:1797,162,0	1/1:0,22:22:66:679,66,0	0/0:19,0:19:57:0,57,599	1/1:0,37:37:99:1108,108,0	1/1:0,22:22:57:620,57,0	1/1:0,12:12:33:345,33,0	1/1:0,29:29:81:848,81,0	1/1:0,1:1:3:32,3,0	1/1:0,4:4:12:124,12,0	1/1:0,25:25:75:762,75,0	1/1:0,2:2:6:67,6,0	1/1:0,26:26:66:729,66,0	1/1:0,8:8:24:245,24,0	./.:.:.:.:.	1/1:0,25:25:69:739,69,0	1/1:0,24:24:69:709,69,0	1/1:0,13:13:39:393,39,0	1/1:0,1:1:3:31,3,0	1/1:0,12:12:30:342,30,0	1/1:0,9:9:27:264,27,0	1/1:0,1:1:3:33,3,0	1/1:0,29:29:81:847,81,0	1/1:0,21:21:57:615,57,0	1/1:0,24:24:66:700,66,0	1/1:0,2:2:6:62,6,0	1/1:0,33:33:96:992,96,0	1/1:0,24:24:69:708,69,0	1/1:0,4:4:12:128,12,0	1/1:0,3:3:9:84,9,0	1/1:0,19:19:51:540,51,0	1/1:0,4:4:12:129,12,0	1/1:0,2:2:6:63,6,0	1/1:0,24:24:60:663,60,0	1/1:0,2:2:6:64,6,0	1/1:0,14:14:33:359,33,0	1/1:0,3:3:9:81,9,0	1/1:0,29:29:84:880,84,0	1/1:0,15:15:45:445,45,0	1/1:0,13:13:39:399,39,0	1/1:0,1:1:3:34,3,0	1/1:0,4:4:12:126,12,0	1/1:0,19:19:54:564,54,0	1/1:0,10:10:27:281,27,0	1/1:0,16:16:45:480,45,0	1/1:0,9:9:24:259,24,0	0/0:20,0:20:60:0,60,621	0/0:12,0:12:36:0,36,373	1/1:0,4:4:12:125,12,0	1/1:0,2:2:6:62,6,0	1/1:0,2:2:6:59,6,0	./.:.:.:.:.	1/1:0,3:3:9:91,9,0	1/1:0,4:4:12:120,12,0	1/1:0,8:8:24:239,24,0	1/1:0,3:3:9:89,9,0	1/1:0,3:3:9:98,9,0	1/1:0,5:5:12:136,12,0	1/1:0,5:5:15:149,15,0	1/1:0,3:3:9:92,9,0	1/1:0,7:7:21:212,21,0	1/1:0,1:1:3:30,3,0	1/1:0,6:6:15:165,15,0	1/1:0,12:12:33:341,33,0	1/1:0,3:3:9:93,9,0	1/1:0,2:2:6:59,6,0	1/1:0,5:5:15:150,15,0	1/1:0,3:3:9:92,9,0	1/1:0,3:3:9:92,9,0	1/1:0,1:1:3:32,3,0	1/1:0,2:2:6:60,6,0	1/1:0,2:2:6:59,6,0	1/1:0,1:1:3:30,3,0	1/1:0,5:5:15:151,15,0	1/1:0,5:5:15:151,15,0	1/1:0,3:3:9:90,9,0	1/1:0,3:3:9:90,9,0	0/0:1,0:1:3:0,3,32	1/1:0,1:1:3:29,3,0	1/1:0,3:3:6:75,6,0	1/1:0,4:4:9:107,9,0	1/1:0,4:4:12:119,12,0	1/1:0,2:2:3:45,3,0	0/0:3,0:3:9:0,9,95	1/1:0,2:2:6:63,6,0	1/1:0,4:4:12:118,12,0	1/1:0,5:5:15:151,15,0	1/1:0,4:4:9:107,9,0	1/1:0,2:2:6:64,6,0	1/1:0,2:2:6:62,6,0	1/1:0,3:3:9:94,9,0	./.:.:.:.:.	1/1:0,6:6:18:180,18,0	1/1:0,1:1:3:30,3,0	./.:.:.:.:.	1/1:0,4:4:12:125,12,0	1/1:0,2:2:6:62,6,0	1/1:0,2:2:6:61,6,0	./.:.:.:.:.	1/1:0,1:1:3:32,3,0	1/1:0,1:1:3:30,3,0	1/1:0,2:2:6:64,6,0	1/1:0,2:2:6:62,6,0	1/1:0,5:5:15:149,15,0	1/1:0,7:7:18:195,18,0	1/1:0,2:2:6:62,6,0	1/1:0,4:4:12:123,12,0	1/1:0,5:5:15:158,15,0	1/1:0,7:7:18:198,18,0	./.:.:.:.:.	1/1:0,8:8:24:240,24,0	1/1:0,7:7:21:211,21,0	./.:.:.:.:.	1/1:0,14:14:36:393,36,0	1/1:0,3:3:9:95,9,0	1/1:0,2:2:6:61,6,0	1/1:0,5:5:12:135,12,0	1/1:0,6:6:18:183,18,0	1/1:0,5:5:15:154,15,0	1/1:0,4:4:12:119,12,0	1/1:0,3:3:9:93,9,0	1/1:0,4:4:12:119,12,0	1/1:0,7:7:18:199,18,0	1/1:0,8:8:15:198,15,0	1/1:0,6:6:15:153,15,0	1/1:0,12:12:33:338,33,0	1/1:0,3:3:9:95,9,0	1/1:0,3:3:9:92,9,0	1/1:0,8:8:24:246,24,0	1/1:0,1:1:3:30,3,0	0/0:2,0:2:3:0,3,45	0/0:2,0:2:3:0,3,45	0/0:2,0:2:3:0,3,45	0/0:4,0:4:6:0,6,89	0/0:9,0:9:21:0,21,246	0/0:4,0:4:6:0,6,89	./.:.:.:.:.	0/0:31,0:31:93:0,93,1025
chr2	34179968	.	G	A	27504.7	.	AC=230;AF=0.913;AN=252;BaseQRankSum=-7.886;DP=1071;Dels=0.00;FS=8.299;HaplotypeScore=0.1246;InbreedingCoeff=0.5300;MLEAC=229;MLEAF=0.909;MQ=59.04;MQ0=0;MQRankSum=-1.043;QD=28.38;ReadPosRankSum=0.215	GT:AD:DP:GQ:PL	1/1:0,57:57:99:1642,144,0	1/1:0,22:22:66:681,66,0	0/0:18,0:18:54:0,54,568	1/1:0,46:46:99:1399,132,0	1/1:0,24:24:66:707,66,0	1/1:0,17:17:42:478,42,0	1/1:0,26:26:72:739,72,0	1/1:0,1:1:3:31,3,0	1/1:0,2:2:6:61,6,0	1/1:0,24:24:72:719,72,0	1/1:0,1:1:3:29,3,0	1/1:0,27:27:69:758,69,0	1/1:0,9:9:27:278,27,0	./.:.:.:.:.	1/1:0,27:27:72:778,72,0	1/1:0,25:25:72:732,72,0	1/1:0,13:13:39:386,39,0	1/1:0,1:1:3:30,3,0	1/1:0,12:12:30:329,30,0	1/1:0,10:10:30:289,30,0	1/1:0,1:1:3:33,3,0	1/1:0,26:26:72:747,72,0	1/1:0,21:21:54:585,54,0	1/1:0,23:23:63:671,63,0	1/1:0,2:2:6:61,6,0	1/1:0,31:31:90:935,90,0	1/1:0,24:24:69:704,69,0	1/1:0,3:3:9:96,9,0	1/1:0,2:2:6:52,6,0	1/1:0,20:20:57:590,57,0	1/1:0,5:5:15:156,15,0	1/1:0,1:1:3:31,3,0	1/1:0,24:24:63:679,63,0	./.:.:.:.:.	1/1:0,15:15:36:392,36,0	1/1:0,1:1:3:33,3,0	1/1:0,28:28:81:832,81,0	1/1:0,15:15:42:429,42,0	1/1:0,16:16:45:453,45,0	1/1:0,1:1:3:31,3,0	1/1:0,5:5:15:162,15,0	1/1:0,22:22:57:605,57,0	1/1:0,11:12:27:303,27,0	1/1:0,15:15:42:455,42,0	1/1:0,13:13:36:385,36,0	0/0:20,0:20:60:0,60,632	0/0:13,0:13:39:0,39,416	1/1:0,3:3:9:96,9,0	1/1:0,2:2:6:60,6,0	1/1:0,2:2:6:59,6,0	./.:.:.:.:.	1/1:0,3:3:9:89,9,0	1/1:0,4:4:12:120,12,0	1/1:0,7:7:21:214,21,0	1/1:0,5:5:15:159,15,0	1/1:0,3:3:9:88,9,0	1/1:0,5:5:12:135,12,0	1/1:0,5:5:15:158,15,0	1/1:0,3:3:9:95,9,0	1/1:0,7:7:21:218,21,0	1/1:0,1:1:3:30,3,0	1/1:0,6:6:15:155,15,0	1/1:0,12:12:33:349,33,0	1/1:0,2:2:6:61,6,0	1/1:0,3:3:9:94,9,0	1/1:0,5:5:15:148,15,0	1/1:0,3:3:9:91,9,0	1/1:0,3:3:9:97,9,0	1/1:0,1:1:3:33,3,0	./.:.:.:.:.	1/1:0,3:3:9:94,9,0	1/1:0,1:1:3:30,3,0	1/1:0,5:5:15:158,15,0	1/1:0,6:6:18:181,18,0	1/1:0,3:3:9:91,9,0	1/1:0,3:3:9:95,9,0	0/0:1,0:1:3:0,3,33	1/1:0,1:1:3:30,3,0	1/1:0,3:3:6:77,6,0	1/1:0,4:4:9:107,9,0	1/1:0,4:4:12:124,12,0	1/1:0,2:2:3:45,3,0	0/0:3,0:3:9:0,9,96	1/1:0,2:2:6:63,6,0	1/1:0,4:4:12:119,12,0	1/1:0,5:5:15:151,15,0	1/1:0,4:4:9:106,9,0	1/1:0,2:2:6:63,6,0	1/1:0,3:3:9:96,9,0	1/1:0,1:1:3:30,3,0	1/1:0,1:1:3:32,3,0	1/1:0,6:6:18:179,18,0	1/1:0,1:1:3:29,3,0	./.:.:.:.:.	1/1:0,4:4:12:123,12,0	1/1:0,1:1:3:32,3,0	./.:.:.:.:.	./.:.:.:.:.	1/1:0,1:1:3:30,3,0	1/1:0,1:1:3:30,3,0	1/1:0,3:3:9:99,9,0	1/1:0,2:2:6:63,6,0	1/1:0,5:5:15:153,15,0	1/1:0,7:7:18:199,18,0	1/1:0,3:3:9:95,9,0	1/1:0,4:4:12:125,12,0	1/1:0,4:4:12:130,12,0	1/1:0,7:7:18:198,18,0	./.:.:.:.:.	1/1:0,9:9:21:233,21,0	1/1:0,7:7:21:213,21,0	./.:.:.:.:.	1/1:0,15:15:39:433,39,0	1/1:0,2:2:6:63,6,0	1/1:0,3:3:9:96,9,0	1/1:0,5:5:12:135,12,0	1/1:0,6:6:18:185,18,0	1/1:0,4:4:12:122,12,0	1/1:0,4:4:12:123,12,0	1/1:0,4:4:12:126,12,0	1/1:0,4:4:12:123,12,0	1/1:0,5:5:12:136,12,0	1/1:0,7:7:15:181,15,0	1/1:0,5:5:15:156,15,0	1/1:0,12:12:33:346,33,0	1/1:0,3:3:9:93,9,0	1/1:0,4:4:12:126,12,0	1/1:0,8:8:24:244,24,0	1/1:0,1:1:3:30,3,0	0/0:2,0:2:3:0,3,45	./.:.:.:.:.	0/0:2,0:2:3:0,3,45	0/0:4,0:4:6:0,6,89	0/0:9,0:9:21:0,21,235	0/0:6,0:6:9:0,9,134	./.:.:.:.:.	0/0:24,0:24:72:0,72,841
chr2	34180090	.	G	A	25315.1	.	AC=228;AF=0.912;AN=250;BaseQRankSum=-1.699;DP=953;Dels=0.00;FS=0.376;HaplotypeScore=0.0931;InbreedingCoeff=0.5779;MLEAC=231;MLEAF=0.924;MQ=57.77;MQ0=0;MQRankSum=-1.883;QD=29.85;ReadPosRankSum=-4.322	GT:AD:DP:GQ:PL	1/1:0,48:48:99:1432,144,0	1/1:0,21:21:63:642,63,0	0/0:24,0:24:72:0,72,749	1/1:0,32:32:90:965,90,0	1/1:0,15:15:45:445,45,0	1/1:0,14:14:42:423,42,0	1/1:0,19:19:57:591,57,0	1/1:0,1:1:3:33,3,0	1/1:0,2:2:6:61,6,0	1/1:0,13:13:39:388,39,0	1/1:0,3:3:9:95,9,0	1/1:0,16:16:45:464,45,0	1/1:0,12:12:36:369,36,0	1/1:0,1:1:3:32,3,0	1/1:0,18:18:51:540,51,0	1/1:0,21:21:57:603,57,0	1/1:0,22:22:60:655,60,0	1/1:0,2:2:6:66,6,0	1/1:0,9:9:27:271,27,0	1/1:0,1:1:3:32,3,0	1/1:0,3:3:9:97,9,0	1/1:0,10:10:30:298,30,0	1/1:0,20:20:60:618,60,0	1/1:0,18:18:54:562,54,0	1/1:0,3:3:9:97,9,0	1/1:0,21:21:63:636,63,0	1/1:0,14:14:42:426,42,0	1/1:0,5:5:15:157,15,0	1/1:0,2:2:6:51,6,0	1/1:0,19:19:57:568,57,0	1/1:0,1:1:3:33,3,0	./.:.:.:.:.	1/1:0,16:16:48:485,48,0	1/1:0,3:3:9:89,9,0	1/1:0,13:13:39:394,39,0	./.:.:.:.:.	1/1:0,17:17:45:491,45,0	1/1:0,7:7:21:216,21,0	1/1:0,17:17:51:518,51,0	./.:.:.:.:.	./.:.:.:.:.	1/1:0,18:18:48:522,48,0	1/1:0,20:20:60:592,60,0	1/1:0,15:15:42:430,42,0	1/1:0,24:24:66:719,66,0	0/0:18,0:18:48:0,48,517	0/0:10,0:10:30:0,30,310	1/1:0,2:2:6:64,6,0	1/1:0,2:2:6:59,6,0	1/1:0,9:9:27:276,27,0	1/1:0,2:2:6:57,6,0	1/1:0,5:5:15:155,15,0	1/1:0,4:4:12:122,12,0	1/1:0,6:6:18:180,18,0	1/1:0,3:3:9:97,9,0	./.:.:.:.:.	./.:.:.:.:.	1/1:0,4:4:12:122,12,0	1/1:0,4:4:12:123,12,0	1/1:0,7:7:21:214,21,0	1/1:0,1:1:3:30,3,0	1/1:0,3:3:9:94,9,0	1/1:0,8:8:24:246,24,0	1/1:0,7:7:18:206,18,0	1/1:0,4:4:12:129,12,0	1/1:0,6:6:18:188,18,0	1/1:0,3:3:9:88,9,0	1/1:0,4:4:12:123,12,0	1/1:0,6:6:18:187,18,0	1/1:0,1:1:3:30,3,0	1/1:0,2:2:6:62,6,0	1/1:0,5:5:15:153,15,0	1/1:0,3:3:9:93,9,0	1/1:0,4:4:12:126,12,0	1/1:0,4:4:12:122,12,0	1/1:0,1:1:3:29,3,0	0/0:3,0:3:9:0,9,93	1/1:0,3:3:6:74,6,0	1/1:0,6:6:18:185,18,0	1/1:0,5:5:15:157,15,0	./.:.:.:.:.	1/1:0,2:2:6:63,6,0	./.:.:.:.:.	1/1:0,7:7:18:198,18,0	1/1:0,4:4:12:120,12,0	1/1:0,5:5:15:159,15,0	1/1:0,2:2:6:60,6,0	1/1:0,2:2:6:57,6,0	1/1:0,4:4:12:124,12,0	1/1:0,4:4:12:131,12,0	1/1:0,2:2:6:67,6,0	1/1:0,3:3:6:72,6,0	1/1:0,3:3:9:90,9,0	1/1:0,3:3:9:92,9,0	./.:.:.:.:.	1/1:0,1:1:3:26,3,0	1/1:0,4:4:12:128,12,0	1/1:0,2:2:6:59,6,0	1/1:0,5:5:12:136,12,0	./.:.:.:.:.	1/1:0,1:1:3:30,3,0	1/1:0,1:1:3:31,3,0	1/1:0,2:2:6:62,6,0	1/1:0,8:8:24:252,24,0	1/1:0,4:4:12:128,12,0	1/1:0,8:8:24:247,24,0	1/1:0,5:5:15:162,15,0	1/1:0,8:8:21:228,21,0	./.:.:.:.:.	1/1:0,5:5:15:152,15,0	1/1:0,10:10:24:271,24,0	./.:.:.:.:.	1/1:0,9:9:27:271,27,0	1/1:0,1:1:3:30,3,0	1/1:0,11:11:33:350,33,0	1/1:0,4:4:12:122,12,0	1/1:0,5:5:15:155,15,0	1/1:0,5:5:15:155,15,0	1/1:0,2:2:6:62,6,0	1/1:0,2:2:6:61,6,0	1/1:0,7:7:21:220,21,0	1/1:0,6:6:18:184,18,0	1/1:0,2:2:6:65,6,0	1/1:0,3:3:9:90,9,0	1/1:0,6:6:18:181,18,0	1/1:0,6:6:18:184,18,0	1/1:0,1:1:3:32,3,0	1/1:0,6:6:18:191,18,0	1/1:0,5:5:15:154,15,0	0/0:6,0:6:9:0,9,134	0/0:6,0:6:9:0,9,134	0/0:2,0:2:3:0,3,45	0/0:4,0:4:6:0,6,89	0/0:10,0:10:21:0,21,257	0/0:4,0:4:6:0,6,76	1/1:0,2:2:3:45,3,0	0/0:18,0:18:54:0,54,582
chr2	34180110	.	G	C	18154.9	.	AC=214;AF=0.899;AN=238;BaseQRankSum=1.306;DP=677;Dels=0.00;FS=25.542;HaplotypeScore=0.0894;InbreedingCoeff=0.5192;MLEAC=217;MLEAF=0.912;MQ=57.21;MQ0=0;MQRankSum=-0.871;QD=30.93;ReadPosRankSum=-1.358	GT:AD:DP:GQ:PL	1/1:0,43:43:99:1243,129,0	1/1:0,15:15:45:483,45,0	0/0:13,0:13:39:0,39,410	1/1:0,20:20:54:613,54,0	1/1:0,10:10:30:326,30,0	1/1:0,8:8:24:253,24,0	1/1:0,12:12:36:391,36,0	./.:.:.:.:.	1/1:0,1:1:3:33,3,0	1/1:0,11:11:33:349,33,0	1/1:0,1:1:3:30,3,0	1/1:0,12:12:36:385,36,0	1/1:0,6:6:18:191,18,0	1/1:0,2:2:6:67,6,0	1/1:0,15:15:42:462,42,0	1/1:0,14:14:36:384,36,0	1/1:0,13:13:36:402,36,0	1/1:0,2:2:6:67,6,0	1/1:0,7:7:21:218,21,0	1/1:0,1:1:3:32,3,0	1/1:0,3:3:9:103,9,0	1/1:0,9:9:27:289,27,0	1/1:0,12:12:33:353,33,0	1/1:0,14:14:42:450,42,0	1/1:0,2:2:6:67,6,0	1/1:0,13:13:39:425,39,0	1/1:0,10:10:30:315,30,0	1/1:0,3:3:9:99,9,0	./.:.:.:.:.	1/1:0,14:14:42:435,42,0	./.:.:.:.:.	./.:.:.:.:.	1/1:0,13:13:39:414,39,0	1/1:0,3:3:9:97,9,0	1/1:0,10:10:30:328,30,0	1/1:0,1:1:3:33,3,0	1/1:0,11:11:33:360,33,0	1/1:0,5:5:15:155,15,0	1/1:0,13:13:39:411,39,0	./.:.:.:.:.	./.:.:.:.:.	1/1:0,9:9:27:292,27,0	1/1:0,19:19:57:599,57,0	1/1:0,9:9:27:296,27,0	1/1:0,14:14:42:450,42,0	0/0:14,0:14:39:0,39,422	0/0:7,0:7:21:0,21,214	1/1:0,3:3:9:97,9,0	1/1:0,2:2:6:65,6,0	1/1:0,6:6:18:194,18,0	1/1:0,1:1:3:32,3,0	1/1:0,4:4:12:129,12,0	1/1:0,4:4:12:133,12,0	1/1:0,4:4:12:130,12,0	1/1:0,1:1:3:33,3,0	./.:.:.:.:.	./.:.:.:.:.	1/1:0,3:3:9:92,9,0	1/1:0,3:3:9:97,9,0	1/1:0,3:3:9:96,9,0	1/1:0,1:1:3:31,3,0	1/1:0,1:1:3:33,3,0	1/1:0,7:7:18:195,18,0	1/1:0,3:3:9:94,9,0	1/1:0,3:3:9:99,9,0	1/1:0,3:3:9:97,9,0	1/1:0,2:2:6:62,6,0	1/1:0,3:3:9:97,9,0	1/1:0,3:4:9:97,9,0	./.:.:.:.:.	1/1:0,1:1:3:33,3,0	1/1:0,4:4:12:126,12,0	1/1:0,2:2:6:63,6,0	1/1:0,3:3:9:93,9,0	1/1:0,3:3:9:95,9,0	1/1:0,1:1:3:32,3,0	0/0:2,0:2:6:0,6,65	1/1:0,2:2:6:64,6,0	1/1:0,2:2:6:63,6,0	1/1:0,2:2:6:65,6,0	./.:.:.:.:.	1/1:0,1:1:3:33,3,0	0/0:1,0:1:3:0,3,31	1/1:0,4:4:12:129,12,0	1/1:0,4:4:12:126,12,0	1/1:0,2:2:6:65,6,0	1/1:0,1:1:3:33,3,0	1/1:0,2:2:6:65,6,0	1/1:0,2:2:6:66,6,0	1/1:0,3:3:9:100,9,0	./.:.:.:.:.	1/1:0,1:1:3:33,3,0	1/1:0,2:2:6:63,6,0	1/1:0,2:2:6:66,6,0	./.:.:.:.:.	1/1:0,2:2:6:66,6,0	1/1:0,2:2:6:69,6,0	./.:.:.:.:.	1/1:0,4:4:9:111,9,0	./.:.:.:.:.	./.:.:.:.:.	1/1:0,2:2:6:66,6,0	1/1:0,1:1:3:32,3,0	1/1:0,4:4:12:133,12,0	1/1:0,4:4:12:126,12,0	1/1:0,6:6:18:192,18,0	1/1:0,3:3:9:97,9,0	1/1:0,6:6:18:197,18,0	./.:.:.:.:.	1/1:0,4:4:12:128,12,0	1/1:0,5:5:12:144,12,0	./.:.:.:.:.	1/1:0,6:6:18:192,18,0	1/1:0,1:1:3:32,3,0	1/1:0,8:8:24:259,24,0	1/1:0,2:2:6:66,6,0	1/1:0,4:4:12:130,12,0	1/1:0,4:4:12:128,12,0	1/1:0,1:1:3:31,3,0	1/1:0,1:1:3:32,3,0	1/1:0,4:4:12:128,12,0	1/1:0,4:4:12:125,12,0	1/1:0,1:1:3:34,3,0	1/1:0,3:3:9:85,9,0	1/1:0,5:5:15:154,15,0	1/1:0,6:6:18:191,18,0	./.:.:.:.:.	1/1:0,4:4:12:131,12,0	1/1:0,3:3:9:96,9,0	0/0:8,0:8:15:0,15,199	0/0:6,0:6:9:0,9,134	0/0:2,0:2:3:0,3,45	0/0:4,0:4:6:0,6,89	0/0:9,0:9:18:0,18,226	0/0:3,0:3:6:0,6,76	1/1:0,2:2:3:45,3,0	0/0:21,0:21:60:0,60,667
chr2	34180111	.	T	A	17118.4	.	AC=212;AF=0.898;AN=236;BaseQRankSum=-4.586;DP=668;Dels=0.00;FS=23.657;HaplotypeScore=0.0826;InbreedingCoeff=0.5251;MLEAC=215;MLEAF=0.911;MQ=57.24;MQ0=0;MQRankSum=0.108;QD=29.62;ReadPosRankSum=-0.920	GT:AD:DP:GQ:PL	1/1:0,42:42:99:1169,126,0	1/1:0,15:15:45:461,45,0	0/0:12,0:12:36:0,36,367	1/1:0,20:20:54:589,54,0	1/1:0,10:10:30:310,30,0	1/1:0,8:8:24:249,24,0	1/1:0,12:12:36:377,36,0	./.:.:.:.:.	1/1:0,1:1:3:32,3,0	1/1:0,11:11:33:320,33,0	./.:.:.:.:.	1/1:0,11:11:33:332,33,0	1/1:0,6:6:18:183,18,0	1/1:0,2:2:6:65,6,0	1/1:0,15:15:42:443,42,0	1/1:0,13:13:33:351,33,0	1/1:0,13:13:36:380,36,0	1/1:0,2:2:6:63,6,0	1/1:0,7:7:21:206,21,0	1/1:0,1:1:3:32,3,0	1/1:0,3:3:9:95,9,0	1/1:0,9:9:27:283,27,0	1/1:0,12:12:36:361,36,0	1/1:0,14:14:42:433,42,0	1/1:0,2:2:6:59,6,0	1/1:0,12:12:36:374,36,0	1/1:0,10:10:30:299,30,0	1/1:0,3:3:9:94,9,0	./.:.:.:.:.	1/1:0,13:13:39:392,39,0	./.:.:.:.:.	./.:.:.:.:.	1/1:0,12:12:36:362,36,0	1/1:0,3:3:9:93,9,0	1/1:0,10:10:30:307,30,0	1/1:0,1:1:3:32,3,0	1/1:0,11:11:33:343,33,0	1/1:0,5:5:15:152,15,0	1/1:0,13:13:36:364,36,0	./.:.:.:.:.	./.:.:.:.:.	1/1:0,9:9:27:266,27,0	1/1:0,19:19:57:580,57,0	1/1:0,9:9:27:284,27,0	1/1:0,14:14:42:433,42,0	0/0:14,0:14:39:0,39,402	0/0:7,0:7:21:0,21,206	1/1:0,2:2:6:65,6,0	1/1:0,2:2:6:63,6,0	1/1:0,6:6:18:185,18,0	1/1:0,1:1:3:31,3,0	1/1:0,4:4:12:122,12,0	1/1:0,4:4:12:125,12,0	1/1:0,4:4:12:122,12,0	1/1:0,1:1:3:33,3,0	./.:.:.:.:.	./.:.:.:.:.	1/1:0,3:3:9:91,9,0	1/1:0,3:3:9:91,9,0	1/1:0,3:3:9:94,9,0	1/1:0,1:1:3:31,3,0	1/1:0,1:1:3:32,3,0	1/1:0,7:7:21:217,21,0	1/1:0,3:3:9:93,9,0	1/1:0,3:3:9:95,9,0	1/1:0,3:3:9:93,9,0	1/1:0,2:2:6:60,6,0	1/1:0,3:3:9:94,9,0	1/1:0,4:4:12:121,12,0	./.:.:.:.:.	1/1:0,1:1:3:29,3,0	1/1:0,4:4:12:112,12,0	1/1:0,2:2:6:62,6,0	1/1:0,3:3:9:88,9,0	1/1:0,3:3:9:89,9,0	1/1:0,1:1:3:31,3,0	0/0:2,0:2:6:0,6,64	1/1:0,2:2:6:60,6,0	1/1:0,2:2:6:59,6,0	1/1:0,2:2:6:59,6,0	./.:.:.:.:.	1/1:0,1:1:3:22,3,0	0/0:1,0:1:3:0,3,31	1/1:0,4:4:12:122,12,0	1/1:0,4:4:12:124,12,0	1/1:0,2:2:6:59,6,0	1/1:0,1:1:3:31,3,0	1/1:0,2:2:6:62,6,0	1/1:0,2:2:6:64,6,0	1/1:0,3:3:9:95,9,0	./.:.:.:.:.	1/1:0,1:1:3:31,3,0	1/1:0,2:2:6:59,6,0	1/1:0,2:2:6:63,6,0	./.:.:.:.:.	1/1:0,2:2:6:61,6,0	1/1:0,2:2:6:65,6,0	./.:.:.:.:.	1/1:0,4:4:9:109,9,0	./.:.:.:.:.	./.:.:.:.:.	1/1:0,2:2:6:64,6,0	1/1:0,1:1:3:29,3,0	1/1:0,4:4:12:124,12,0	1/1:0,4:4:12:126,12,0	1/1:0,6:6:18:186,18,0	1/1:0,3:3:9:92,9,0	1/1:0,6:6:18:181,18,0	./.:.:.:.:.	1/1:0,4:4:12:122,12,0	1/1:0,5:5:12:137,12,0	./.:.:.:.:.	1/1:0,5:5:15:154,15,0	1/1:0,1:1:3:30,3,0	1/1:0,8:8:24:246,24,0	1/1:0,2:2:6:65,6,0	1/1:0,4:4:12:122,12,0	1/1:0,4:4:12:122,12,0	1/1:0,1:1:3:29,3,0	1/1:0,1:1:3:30,3,0	1/1:0,4:4:12:121,12,0	1/1:0,4:4:12:121,12,0	1/1:0,1:1:3:34,3,0	1/1:0,3:3:9:94,9,0	1/1:0,5:5:15:148,15,0	1/1:0,6:6:18:180,18,0	./.:.:.:.:.	1/1:0,4:4:12:123,12,0	1/1:0,3:3:9:92,9,0	0/0:8,0:8:15:0,15,197	0/0:6,0:6:9:0,9,134	0/0:2,0:2:3:0,3,45	0/0:4,0:4:6:0,6,89	0/0:9,0:9:18:0,18,224	0/0:3,0:3:6:0,6,75	1/1:0,2:2:3:45,3,0	0/0:22,0:22:66:0,66,726
chr2	34180123	.	T	G	17887.1	.	AC=220;AF=0.902;AN=244;BaseQRankSum=2.105;DP=668;Dels=0.00;FS=25.536;HaplotypeScore=0.0775;InbreedingCoeff=0.4975;MLEAC=223;MLEAF=0.914;MQ=57.39;MQ0=0;MQRankSum=1.364;QD=30.68;ReadPosRankSum=-2.031	GT:AD:DP:GQ:PL	1/1:0,30:30:90:851,90,0	1/1:0,16:16:48:514,48,0	0/0:9,0:9:27:0,27,272	1/1:0,22:22:60:666,60,0	1/1:0,8:8:24:252,24,0	1/1:0,5:5:15:159,15,0	1/1:0,11:11:33:350,33,0	1/1:0,1:1:3:32,3,0	1/1:0,2:2:6:59,6,0	1/1:0,11:11:33:349,33,0	./.:.:.:.:.	1/1:0,14:14:42:444,42,0	1/1:0,8:8:24:259,24,0	1/1:0,3:3:9:98,9,0	1/1:0,18:18:51:542,51,0	1/1:0,14:14:33:381,33,0	1/1:0,12:12:33:363,33,0	1/1:0,2:2:6:65,6,0	1/1:0,7:7:21:220,21,0	./.:.:.:.:.	1/1:0,3:3:9:97,9,0	1/1:0,9:9:27:289,27,0	1/1:0,10:10:30:314,30,0	1/1:0,12:12:36:387,36,0	1/1:0,2:2:6:67,6,0	1/1:0,11:11:33:354,33,0	1/1:0,14:14:42:433,42,0	1/1:0,1:1:3:32,3,0	1/1:0,1:1:3:33,3,0	1/1:0,12:12:36:385,36,0	./.:.:.:.:.	./.:.:.:.:.	1/1:0,13:13:39:409,39,0	1/1:0,1:1:3:33,3,0	1/1:0,10:10:30:320,30,0	1/1:0,2:2:6:55,6,0	1/1:0,12:12:36:379,36,0	1/1:0,6:6:18:195,18,0	1/1:0,13:13:36:386,36,0	./.:.:.:.:.	1/1:0,1:1:3:33,3,0	1/1:0,9:9:27:288,27,0	1/1:0,19:19:57:601,57,0	1/1:0,11:11:33:356,33,0	1/1:0,16:16:48:504,48,0	0/0:11,0:11:33:0,33,341	0/0:7,0:7:21:0,21,211	1/1:0,1:1:3:32,3,0	1/1:0,2:2:6:63,6,0	1/1:0,5:5:15:160,15,0	1/1:0,1:1:3:32,3,0	1/1:0,3:3:9:95,9,0	1/1:0,4:4:12:128,12,0	1/1:0,4:4:12:126,12,0	1/1:0,1:1:3:32,3,0	1/1:0,1:1:3:33,3,0	./.:.:.:.:.	1/1:0,3:3:9:97,9,0	1/1:0,4:4:12:131,12,0	1/1:0,3:3:9:94,9,0	1/1:0,1:1:3:32,3,0	./.:.:.:.:.	1/1:0,9:9:27:282,27,0	1/1:0,3:3:9:99,9,0	1/1:0,2:2:6:63,6,0	1/1:0,3:3:9:93,9,0	1/1:0,3:3:9:97,9,0	1/1:0,4:4:12:128,12,0	1/1:0,4:4:12:128,12,0	1/1:0,1:1:3:22,3,0	1/1:0,1:1:3:32,3,0	1/1:0,6:6:18:191,18,0	1/1:0,2:2:6:67,6,0	1/1:0,3:3:9:96,9,0	1/1:0,3:3:9:97,9,0	1/1:0,1:1:3:32,3,0	0/0:3,0:3:9:0,9,94	1/1:0,2:2:6:64,6,0	1/1:0,2:2:6:63,6,0	1/1:0,2:2:6:63,6,0	./.:.:.:.:.	1/1:0,1:1:3:32,3,0	0/0:2,0:2:6:0,6,60	1/1:0,5:5:15:159,15,0	1/1:0,3:3:9:95,9,0	1/1:0,3:3:9:83,9,0	1/1:0,1:1:3:32,3,0	1/1:0,3:3:9:97,9,0	1/1:0,1:1:3:35,3,0	1/1:0,4:4:12:116,12,0	1/1:0,2:2:6:68,6,0	1/1:0,1:1:3:31,3,0	1/1:0,2:2:6:63,6,0	1/1:0,2:2:6:66,6,0	./.:.:.:.:.	1/1:0,2:2:6:58,6,0	1/1:0,2:2:6:57,6,0	1/1:0,1:1:3:34,3,0	1/1:0,4:4:9:113,9,0	./.:.:.:.:.	./.:.:.:.:.	1/1:0,2:2:6:64,6,0	1/1:0,1:1:3:32,3,0	1/1:0,4:4:12:128,12,0	1/1:0,4:4:12:130,12,0	1/1:0,7:7:21:223,21,0	1/1:0,3:3:9:99,9,0	1/1:0,8:8:21:233,21,0	./.:.:.:.:.	1/1:0,4:4:12:126,12,0	1/1:0,4:4:9:108,9,0	./.:.:.:.:.	1/1:0,4:4:12:128,12,0	1/1:0,1:1:3:32,3,0	1/1:0,7:7:21:221,21,0	1/1:0,1:1:3:32,3,0	1/1:0,4:4:12:126,12,0	1/1:0,3:3:9:96,9,0	1/1:0,2:2:6:64,6,0	1/1:0,1:1:3:31,3,0	1/1:0,3:3:9:95,9,0	1/1:0,4:4:12:128,12,0	./.:.:.:.:.	1/1:0,4:4:12:125,12,0	1/1:0,5:5:15:158,15,0	1/1:0,4:4:12:123,12,0	./.:.:.:.:.	1/1:0,5:5:15:160,15,0	1/1:0,3:3:9:95,9,0	0/0:4,0:4:9:0,9,106	0/0:6,0:6:9:0,9,134	0/0:2,0:2:3:0,3,45	0/0:4,0:4:6:0,6,89	0/0:8,0:8:15:0,15,194	0/0:3,0:3:3:0,3,45	1/1:0,2:2:3:45,3,0	0/0:25,0:25:75:0,75,844
chr2	34180128	.	A	G	17147.5	.	AC=218;AF=0.901;AN=242;BaseQRankSum=1.305;DP=650;Dels=0.00;FS=23.913;HaplotypeScore=0.2102;InbreedingCoeff=0.5070;MLEAC=221;MLEAF=0.913;MQ=57.31;MQ0=0;MQRankSum=-0.754;QD=30.30;ReadPosRankSum=-1.564	GT:AD:DP:GQ:PL	1/1:0,27:27:81:756,81,0	1/1:0,16:16:48:522,48,0	0/0:9,0:9:27:0,27,275	1/1:0,21:21:57:629,57,0	1/1:0,8:8:24:256,24,0	1/1:0,6:6:18:188,18,0	1/1:0,11:11:33:351,33,0	1/1:0,1:1:3:33,3,0	1/1:0,2:2:6:54,6,0	1/1:0,11:11:33:342,33,0	./.:.:.:.:.	1/1:0,15:15:45:474,45,0	1/1:0,7:7:21:218,21,0	1/1:0,3:3:9:98,9,0	1/1:0,16:16:45:495,45,0	1/1:0,13:13:30:338,30,0	1/1:0,10:10:27:297,27,0	1/1:0,3:3:9:97,9,0	1/1:0,7:7:21:213,21,0	1/1:0,2:2:6:59,6,0	1/1:0,3:3:9:97,9,0	1/1:0,10:10:30:319,30,0	1/1:0,10:10:30:313,30,0	1/1:0,12:12:36:383,36,0	1/1:0,3:3:9:97,9,0	1/1:1,10:11:2:290,2,0	1/1:0,12:12:36:378,36,0	1/1:0,1:1:3:32,3,0	1/1:0,1:1:3:32,3,0	1/1:0,12:12:36:374,36,0	./.:.:.:.:.	./.:.:.:.:.	1/1:0,13:13:39:395,39,0	1/1:0,1:1:3:33,3,0	1/1:0,10:10:30:316,30,0	1/1:0,2:2:6:55,6,0	1/1:0,12:12:36:381,36,0	1/1:0,5:5:15:161,15,0	1/1:0,13:13:39:412,39,0	./.:.:.:.:.	1/1:0,1:1:3:33,3,0	1/1:0,8:8:24:245,24,0	1/1:0,17:17:51:521,51,0	1/1:0,9:9:27:289,27,0	1/1:0,13:13:39:415,39,0	0/0:11,0:11:33:0,33,342	0/0:6,0:6:18:0,18,181	1/1:0,2:2:6:67,6,0	1/1:0,1:1:3:33,3,0	1/1:0,5:5:15:157,15,0	1/1:0,1:1:3:31,3,0	1/1:0,3:3:9:92,9,0	1/1:0,4:4:12:126,12,0	1/1:0,4:4:12:122,12,0	./.:.:.:.:.	1/1:0,2:2:6:66,6,0	./.:.:.:.:.	1/1:0,3:3:9:93,9,0	1/1:0,4:4:12:130,12,0	1/1:0,2:2:6:62,6,0	1/1:0,1:1:3:32,3,0	./.:.:.:.:.	1/1:0,9:9:27:287,27,0	1/1:0,3:3:9:96,9,0	1/1:0,3:3:9:96,9,0	1/1:0,3:3:9:97,9,0	1/1:0,3:3:9:96,9,0	1/1:0,4:4:12:134,12,0	1/1:0,4:4:12:123,12,0	1/1:0,1:1:3:22,3,0	1/1:0,1:1:3:31,3,0	1/1:0,5:5:15:159,15,0	1/1:0,2:2:6:67,6,0	1/1:0,3:3:9:94,9,0	1/1:0,3:3:9:95,9,0	1/1:0,1:1:3:31,3,0	0/0:3,0:3:9:0,9,93	1/1:0,2:2:6:63,6,0	1/1:0,2:2:6:65,6,0	1/1:0,2:2:6:61,6,0	./.:.:.:.:.	./.:.:.:.:.	0/0:2,0:2:6:0,6,65	1/1:0,5:5:15:156,15,0	1/1:0,3:3:9:95,9,0	1/1:0,3:3:9:85,9,0	1/1:0,1:1:3:32,3,0	1/1:0,3:3:9:96,9,0	1/1:0,2:2:6:61,6,0	1/1:0,4:4:12:111,12,0	1/1:0,2:2:6:66,6,0	1/1:0,1:1:3:31,3,0	1/1:0,2:2:6:63,6,0	1/1:0,2:2:3:32,3,0	./.:.:.:.:.	1/1:0,1:1:3:32,3,0	1/1:0,2:2:6:63,6,0	1/1:0,1:1:3:32,3,0	1/1:0,4:4:9:109,9,0	./.:.:.:.:.	./.:.:.:.:.	1/1:0,2:2:6:64,6,0	1/1:0,1:1:3:30,3,0	1/1:0,4:4:12:121,12,0	1/1:0,4:4:12:124,12,0	1/1:0,6:6:18:190,18,0	1/1:0,3:3:9:97,9,0	1/1:0,7:7:21:220,21,0	./.:.:.:.:.	1/1:0,4:4:12:123,12,0	1/1:0,4:4:9:106,9,0	./.:.:.:.:.	1/1:0,4:4:12:124,12,0	1/1:0,1:1:3:31,3,0	1/1:0,7:7:21:221,21,0	1/1:0,1:1:3:31,3,0	1/1:0,4:4:12:122,12,0	1/1:0,3:3:9:92,9,0	1/1:0,2:2:6:60,6,0	./.:.:.:.:.	1/1:0,3:3:9:94,9,0	1/1:0,3:3:9:97,9,0	1/1:0,1:1:3:30,3,0	1/1:0,5:5:15:164,15,0	1/1:0,5:5:15:151,15,0	1/1:0,5:5:15:154,15,0	./.:.:.:.:.	1/1:0,5:5:15:159,15,0	1/1:0,3:3:9:96,9,0	0/0:4,0:4:9:0,9,106	0/0:6,0:6:9:0,9,134	0/0:2,0:2:3:0,3,45	0/0:4,0:4:6:0,6,89	0/0:8,0:8:15:0,15,193	0/0:3,0:3:6:0,6,75	1/1:0,2:2:3:45,3,0	0/0:25,0:25:75:0,75,818
chr2	34180148	.	A	C	18158.2	.	AC=224;AF=0.903;AN=248;BaseQRankSum=-3.763;DP=676;Dels=0.00;FS=16.965;HaplotypeScore=0.0839;InbreedingCoeff=0.5142;MLEAC=227;MLEAF=0.915;MQ=57.87;MQ0=0;MQRankSum=1.037;QD=30.36;ReadPosRankSum=-3.595	GT:AD:DP:GQ:PL	1/1:0,19:19:57:577,57,0	1/1:0,15:15:45:471,45,0	0/0:5,0:5:15:0,15,157	1/1:0,24:24:66:722,66,0	1/1:0,10:10:30:304,30,0	1/1:0,5:5:15:149,15,0	1/1:0,12:12:36:370,36,0	1/1:0,1:1:3:33,3,0	1/1:0,1:1:3:33,3,0	1/1:0,11:11:33:347,33,0	1/1:0,1:1:3:33,3,0	1/1:0,16:16:48:505,48,0	1/1:0,9:9:27:267,27,0	1/1:0,3:3:9:94,9,0	1/1:0,20:20:57:625,57,0	1/1:0,15:15:39:435,39,0	1/1:0,11:11:30:336,30,0	1/1:0,2:2:6:55,6,0	1/1:0,7:7:21:218,21,0	1/1:0,4:4:12:127,12,0	1/1:0,3:3:9:95,9,0	1/1:0,9:9:27:276,27,0	1/1:0,14:14:42:418,42,0	1/1:0,11:11:33:339,33,0	1/1:0,3:3:9:98,9,0	1/1:0,15:15:45:463,45,0	1/1:0,12:12:33:348,33,0	./.:.:.:.:.	1/1:0,1:1:3:32,3,0	1/1:0,11:11:33:337,33,0	./.:.:.:.:.	./.:.:.:.:.	1/1:0,15:15:45:469,45,0	1/1:0,1:1:3:32,3,0	1/1:0,8:8:24:254,24,0	1/1:0,2:2:6:55,6,0	1/1:0,13:13:39:406,39,0	1/1:0,8:8:24:252,24,0	1/1:0,9:9:24:247,24,0	./.:.:.:.:.	1/1:0,1:1:3:33,3,0	1/1:0,9:9:27:286,27,0	1/1:0,15:15:45:463,45,0	1/1:0,10:10:30:318,30,0	1/1:0,16:16:48:507,48,0	0/0:9,0:9:27:0,27,283	0/0:8,0:8:24:0,24,260	1/1:0,2:2:6:66,6,0	./.:.:.:.:.	1/1:0,5:5:15:148,15,0	1/1:0,1:1:3:31,3,0	1/1:0,3:3:9:95,9,0	1/1:0,4:4:12:121,12,0	1/1:0,3:3:9:92,9,0	1/1:0,1:1:3:34,3,0	1/1:0,2:2:6:64,6,0	./.:.:.:.:.	1/1:0,4:4:12:123,12,0	1/1:0,4:4:12:129,12,0	1/1:0,5:5:15:164,15,0	1/1:0,1:1:3:30,3,0	./.:.:.:.:.	1/1:0,9:9:27:278,27,0	1/1:0,1:1:3:32,3,0	1/1:0,4:4:12:125,12,0	1/1:0,4:4:12:132,12,0	1/1:0,3:3:9:96,9,0	1/1:0,3:3:9:95,9,0	1/1:0,4:4:9:99,9,0	1/1:0,2:2:6:54,6,0	1/1:0,2:2:6:68,6,0	1/1:0,6:6:18:188,18,0	1/1:0,1:1:3:33,3,0	1/1:0,2:2:6:66,6,0	1/1:0,4:4:12:130,12,0	1/1:0,1:1:3:31,3,0	0/0:5,0:5:15:0,15,159	1/1:0,2:2:6:65,6,0	1/1:0,2:2:6:63,6,0	1/1:0,2:2:6:67,6,0	./.:.:.:.:.	1/1:0,1:1:3:32,3,0	0/0:3,0:3:9:0,9,102	1/1:0,5:5:15:159,15,0	1/1:0,3:3:9:92,9,0	1/1:0,3:3:9:86,9,0	1/1:0,2:2:6:65,6,0	1/1:0,2:2:6:67,6,0	1/1:0,1:1:3:30,3,0	1/1:0,3:3:9:86,9,0	1/1:0,3:3:9:92,9,0	1/1:0,1:1:3:32,3,0	1/1:0,1:1:3:30,3,0	1/1:0,1:1:3:31,3,0	./.:.:.:.:.	1/1:0,1:1:3:32,3,0	1/1:0,2:2:6:63,6,0	1/1:0,4:4:12:127,12,0	1/1:0,2:2:6:62,6,0	./.:.:.:.:.	1/1:0,1:1:3:33,3,0	1/1:0,2:2:6:59,6,0	1/1:0,2:2:6:68,6,0	1/1:0,3:3:9:94,9,0	1/1:0,3:3:9:90,9,0	1/1:0,9:9:27:281,27,0	1/1:0,4:4:12:126,12,0	1/1:0,5:5:15:153,15,0	./.:.:.:.:.	1/1:0,6:6:18:187,18,0	1/1:0,7:7:21:228,21,0	./.:.:.:.:.	1/1:0,6:6:18:182,18,0	1/1:0,3:3:9:83,9,0	1/1:0,7:7:21:219,21,0	1/1:0,1:1:3:33,3,0	1/1:0,5:5:15:149,15,0	1/1:0,3:3:9:97,9,0	1/1:0,2:2:6:59,6,0	1/1:0,1:1:3:31,3,0	1/1:0,4:4:12:134,12,0	1/1:0,4:4:9:109,9,0	1/1:0,2:2:6:63,6,0	1/1:0,3:3:9:93,9,0	1/1:0,5:5:15:160,15,0	1/1:0,4:4:12:125,12,0	./.:.:.:.:.	1/1:0,7:7:21:218,21,0	1/1:0,3:3:9:92,9,0	0/0:4,0:4:9:0,9,110	0/0:6,0:6:9:0,9,134	0/0:2,0:2:3:0,3,45	0/0:4,0:4:6:0,6,89	0/0:7,0:7:12:0,12,164	0/0:3,0:3:6:0,6,76	1/1:0,2:2:3:45,3,0	0/0:22,0:22:66:0,66,751
chr2	34180189	.	C	A	22802.1	.	AC=218;AF=0.901;AN=242;BaseQRankSum=-4.427;DP=859;Dels=0.00;FS=11.644;HaplotypeScore=0.0406;InbreedingCoeff=0.5245;MLEAC=221;MLEAF=0.913;MQ=58.26;MQ0=0;MQRankSum=-0.056;QD=29.85;ReadPosRankSum=0.452	GT:AD:DP:GQ:PL	1/1:0,30:30:90:922,90,0	1/1:0,17:17:48:521,48,0	0/0:10,0:10:30:0,30,316	1/1:0,40:40:99:1196,108,0	1/1:0,18:18:51:543,51,0	1/1:0,16:16:48:501,48,0	1/1:0,21:21:54:607,54,0	./.:.:.:.:.	./.:.:.:.:.	1/1:0,7:7:21:217,21,0	1/1:0,1:1:3:32,3,0	1/1:0,12:12:36:384,36,0	1/1:0,14:14:42:444,42,0	./.:.:.:.:.	1/1:0,19:19:54:586,54,0	1/1:0,16:16:42:463,42,0	1/1:0,17:17:48:518,48,0	./.:.:.:.:.	1/1:0,6:6:15:170,15,0	1/1:0,7:7:15:182,15,0	./.:.:.:.:.	1/1:0,12:12:33:362,33,0	1/1:0,20:20:54:577,54,0	1/1:0,15:15:45:474,45,0	1/1:0,3:3:9:97,9,0	1/1:0,27:27:78:831,78,0	1/1:0,20:20:60:631,60,0	./.:.:.:.:.	./.:.:.:.:.	1/1:0,13:13:39:412,39,0	1/1:0,1:1:3:29,3,0	1/1:0,1:1:3:22,3,0	1/1:0,14:14:30:369,30,0	1/1:0,1:1:3:33,3,0	1/1:0,17:17:48:525,48,0	1/1:0,1:1:3:22,3,0	1/1:0,14:14:39:429,39,0	1/1:0,12:12:33:357,33,0	1/1:0,14:14:39:423,39,0	1/1:0,1:1:3:33,3,0	1/1:0,2:2:6:66,6,0	1/1:0,15:15:42:458,42,0	1/1:0,12:12:33:354,33,0	1/1:0,17:17:48:531,48,0	1/1:0,21:21:63:651,63,0	0/0:15,0:15:39:0,39,445	0/0:11,0:11:33:0,33,353	1/1:0,1:1:3:32,3,0	1/1:0,2:2:6:64,6,0	1/1:0,1:1:3:31,3,0	1/1:0,1:1:3:31,3,0	1/1:0,1:1:3:32,3,0	1/1:0,2:2:6:62,6,0	1/1:0,1:1:3:32,3,0	1/1:0,5:5:12:139,12,0	1/1:0,1:1:3:32,3,0	./.:.:.:.:.	1/1:0,6:6:15:166,15,0	1/1:0,6:6:15:171,15,0	1/1:0,7:7:18:202,18,0	1/1:0,3:3:6:75,6,0	1/1:0,3:3:9:94,9,0	1/1:0,10:10:27:300,27,0	1/1:0,2:2:6:61,6,0	1/1:0,6:6:18:192,18,0	1/1:0,4:4:12:130,12,0	1/1:0,4:4:12:130,12,0	1/1:0,7:7:18:200,18,0	1/1:0,4:4:12:128,12,0	1/1:0,2:2:6:52,6,0	1/1:0,1:1:3:31,3,0	1/1:0,7:7:15:184,15,0	1/1:0,4:4:12:129,12,0	1/1:0,1:1:3:32,3,0	1/1:0,2:2:6:60,6,0	1/1:0,1:1:3:32,3,0	0/0:9,0:9:27:0,27,275	1/1:0,2:2:6:62,6,0	1/1:0,3:3:9:95,9,0	1/1:0,6:6:15:169,15,0	1/1:0,1:1:3:32,3,0	1/1:0,2:2:6:63,6,0	0/0:3,0:3:9:0,9,96	1/1:0,2:2:6:66,6,0	1/1:0,2:2:6:61,6,0	1/1:0,3:3:6:55,6,0	1/1:0,6:6:18:189,18,0	./.:.:.:.:.	1/1:0,2:2:6:63,6,0	1/1:0,3:3:9:87,9,0	1/1:0,3:3:9:96,9,0	./.:.:.:.:.	1/1:0,3:3:6:75,6,0	./.:.:.:.:.	1/1:0,1:1:3:31,3,0	./.:.:.:.:.	./.:.:.:.:.	1/1:0,5:5:15:157,15,0	1/1:0,2:2:6:63,6,0	./.:.:.:.:.	1/1:0,3:3:9:86,9,0	1/1:0,2:2:6:64,6,0	1/1:0,4:4:12:122,12,0	1/1:0,4:4:9:98,9,0	1/1:0,2:2:6:61,6,0	1/1:0,10:10:30:318,30,0	1/1:0,4:4:12:129,12,0	1/1:0,5:5:15:161,15,0	./.:.:.:.:.	1/1:0,8:8:21:226,21,0	1/1:0,10:10:24:278,24,0	./.:.:.:.:.	1/1:0,14:14:42:437,42,0	1/1:0,3:3:9:90,9,0	1/1:0,5:5:15:162,15,0	1/1:0,4:4:12:131,12,0	1/1:0,2:2:6:64,6,0	1/1:0,3:3:9:96,9,0	1/1:0,3:3:9:96,9,0	1/1:0,4:4:6:89,6,0	1/1:0,8:8:24:249,24,0	1/1:0,3:3:9:96,9,0	1/1:0,4:4:12:127,12,0	1/1:0,6:6:18:190,18,0	1/1:0,6:6:18:186,18,0	1/1:0,3:3:9:97,9,0	1/1:0,2:2:6:63,6,0	1/1:0,3:3:9:96,9,0	1/1:0,2:2:6:64,6,0	0/0:4,0:4:9:0,9,109	0/0:4,0:4:6:0,6,89	0/0:2,0:2:3:0,3,45	0/0:4,0:4:6:0,6,89	0/0:2,0:2:3:0,3,45	0/0:1,0:1:3:0,3,31	1/1:0,2:2:3:45,3,0	0/0:30,0:30:87:0,87,977
chr2	34180200	.	G	T	17489.3	.	AC=204;AF=0.895;AN=228;BaseQRankSum=-4.911;DP=701;Dels=0.00;FS=12.518;HaplotypeScore=0.0338;InbreedingCoeff=0.5023;MLEAC=206;MLEAF=0.904;MQ=58.55;MQ0=0;MQRankSum=2.270;QD=28.91;ReadPosRankSum=1.959	GT:AD:DP:GQ:PL	1/1:0,24:24:72:707,72,0	1/1:0,13:13:36:389,36,0	0/0:12,0:12:36:0,36,367	1/1:0,33:33:87:948,87,0	1/1:0,18:18:51:544,51,0	1/1:0,14:14:39:404,39,0	1/1:0,18:18:45:501,45,0	./.:.:.:.:.	./.:.:.:.:.	1/1:0,4:4:12:121,12,0	./.:.:.:.:.	1/1:0,8:8:24:247,24,0	1/1:0,10:10:30:296,30,0	./.:.:.:.:.	1/1:0,13:13:39:407,39,0	1/1:0,12:12:33:346,33,0	1/1:0,12:12:36:359,36,0	./.:.:.:.:.	1/1:0,5:5:15:152,15,0	1/1:0,5:5:12:135,12,0	./.:.:.:.:.	1/1:0,8:8:18:191,18,0	1/1:0,16:16:45:479,45,0	1/1:0,13:13:39:405,39,0	1/1:0,1:1:3:32,3,0	1/1:0,20:20:54:570,54,0	1/1:0,17:17:51:526,51,0	./.:.:.:.:.	./.:.:.:.:.	1/1:0,12:12:36:369,36,0	./.:.:.:.:.	1/1:0,1:1:3:22,3,0	1/1:0,11:11:24:289,24,0	./.:.:.:.:.	1/1:0,11:11:33:342,33,0	./.:.:.:.:.	1/1:0,10:10:24:266,24,0	1/1:0,9:9:24:263,24,0	1/1:0,12:12:33:352,33,0	./.:.:.:.:.	1/1:0,2:2:6:64,6,0	1/1:0,15:15:42:441,42,0	1/1:0,11:11:30:323,30,0	1/1:0,14:14:39:420,39,0	1/1:0,18:18:54:549,54,0	0/0:16,0:16:42:0,42,467	0/0:11,0:11:33:0,33,338	./.:.:.:.:.	1/1:0,2:2:6:61,6,0	1/1:0,1:1:3:31,3,0	1/1:0,1:1:3:31,3,0	1/1:0,1:1:3:30,3,0	1/1:0,1:1:3:31,3,0	1/1:0,1:1:3:32,3,0	1/1:0,4:4:6:76,6,0	./.:.:.:.:.	./.:.:.:.:.	1/1:0,4:4:12:123,12,0	1/1:0,4:4:9:106,9,0	1/1:0,6:6:15:169,15,0	1/1:0,3:3:6:76,6,0	1/1:0,3:3:9:93,9,0	1/1:0,5:5:15:154,15,0	1/1:0,2:2:6:60,6,0	1/1:0,5:5:15:156,15,0	1/1:0,3:3:9:84,9,0	1/1:0,4:4:12:124,12,0	1/1:0,6:6:15:170,15,0	1/1:0,3:3:9:93,9,0	1/1:0,1:1:3:31,3,0	1/1:0,1:1:3:30,3,0	1/1:0,5:5:12:136,12,0	1/1:0,4:4:12:123,12,0	1/1:0,1:1:3:31,3,0	1/1:0,1:1:3:31,3,0	1/1:0,1:1:3:31,3,0	0/0:9,0:9:27:0,27,278	1/1:0,1:1:3:31,3,0	1/1:0,2:2:6:60,6,0	1/1:0,5:5:12:138,12,0	1/1:0,1:1:3:32,3,0	1/1:0,1:1:3:30,3,0	0/0:4,0:4:12:0,12,124	1/1:0,1:1:3:31,3,0	1/1:0,2:2:6:60,6,0	1/1:0,1:1:3:29,3,0	1/1:0,6:6:18:185,18,0	./.:.:.:.:.	1/1:0,1:1:3:32,3,0	1/1:0,2:2:6:62,6,0	1/1:0,2:2:6:60,6,0	./.:.:.:.:.	1/1:0,3:3:6:75,6,0	./.:.:.:.:.	1/1:0,1:1:3:32,3,0	./.:.:.:.:.	./.:.:.:.:.	1/1:0,4:4:12:122,12,0	1/1:0,1:1:3:31,3,0	./.:.:.:.:.	1/1:0,3:3:9:84,9,0	1/1:0,1:1:3:31,3,0	1/1:0,3:3:9:92,9,0	1/1:0,3:3:9:94,9,0	1/1:0,1:1:3:31,3,0	1/1:0,9:9:24:240,24,0	1/1:0,3:3:9:96,9,0	1/1:0,3:3:9:90,9,0	./.:.:.:.:.	1/1:0,7:7:18:200,18,0	1/1:0,8:8:18:212,18,0	./.:.:.:.:.	1/1:0,12:12:36:370,36,0	1/1:0,2:2:6:64,6,0	1/1:0,5:5:15:158,15,0	1/1:0,4:4:12:125,12,0	1/1:0,2:2:6:63,6,0	1/1:0,3:3:9:92,9,0	1/1:0,2:2:6:61,6,0	1/1:0,4:4:6:89,6,0	1/1:0,8:8:24:247,24,0	1/1:0,3:3:9:83,9,0	1/1:0,3:3:9:94,9,0	1/1:0,3:3:9:92,9,0	1/1:0,5:5:15:151,15,0	1/1:0,3:3:9:94,9,0	1/1:0,2:2:6:61,6,0	1/1:0,2:2:6:61,6,0	1/1:0,2:2:6:61,6,0	0/0:4,0:4:9:0,9,108	0/0:4,0:4:6:0,6,89	0/0:2,0:2:3:0,3,45	0/0:4,0:4:6:0,6,89	0/0:2,0:2:3:0,3,45	0/0:1,0:1:3:0,3,32	1/1:0,2:2:3:45,3,0	0/0:27,0:27:81:0,81,906
chr2	34180201	.	T	C	16836.8	.	AC=204;AF=0.895;AN=228;BaseQRankSum=-8.556;DP=692;Dels=0.00;FS=13.873;HaplotypeScore=0.0181;InbreedingCoeff=0.4973;MLEAC=206;MLEAF=0.904;MQ=58.53;MQ0=0;MQRankSum=0.578;QD=28.20;ReadPosRankSum=1.737	GT:AD:DP:GQ:PL	1/1:0,24:24:72:688,72,0	1/1:0,12:12:33:346,33,0	0/0:12,0:12:36:0,36,367	1/1:0,33:33:87:927,87,0	1/1:0,18:18:51:530,51,0	1/1:0,14:14:42:418,42,0	1/1:0,18:18:45:496,45,0	./.:.:.:.:.	./.:.:.:.:.	1/1:0,4:4:12:118,12,0	./.:.:.:.:.	1/1:0,7:7:21:208,21,0	1/1:0,10:10:30:301,30,0	./.:.:.:.:.	1/1:0,13:13:39:392,39,0	1/1:0,11:11:30:309,30,0	1/1:0,11:11:33:323,33,0	./.:.:.:.:.	1/1:0,5:5:15:149,15,0	1/1:0,5:5:12:129,12,0	./.:.:.:.:.	1/1:0,8:8:21:215,21,0	1/1:0,16:16:42:437,42,0	1/1:0,13:13:39:388,39,0	1/1:0,1:1:3:32,3,0	1/1:0,20:20:54:560,54,0	1/1:0,16:16:48:485,48,0	./.:.:.:.:.	./.:.:.:.:.	1/1:0,12:12:36:361,36,0	./.:.:.:.:.	1/1:0,1:1:3:22,3,0	1/1:0,11:11:24:284,24,0	./.:.:.:.:.	1/1:0,11:11:33:326,33,0	./.:.:.:.:.	1/1:0,10:10:27:281,27,0	1/1:0,9:9:24:249,24,0	1/1:0,12:12:33:341,33,0	./.:.:.:.:.	1/1:0,2:2:6:64,6,0	1/1:0,15:15:39:407,39,0	1/1:0,11:11:30:321,30,0	1/1:0,13:13:33:344,33,0	1/1:0,18:18:54:536,54,0	0/0:16,0:16:42:0,42,465	0/0:11,0:11:33:0,33,340	./.:.:.:.:.	1/1:0,2:2:6:61,6,0	1/1:0,1:1:3:32,3,0	1/1:0,1:1:3:30,3,0	1/1:0,1:1:3:32,3,0	1/1:0,1:1:3:31,3,0	1/1:0,1:1:3:31,3,0	1/1:0,4:4:9:105,9,0	./.:.:.:.:.	./.:.:.:.:.	1/1:0,4:4:12:120,12,0	1/1:0,4:4:9:105,9,0	1/1:0,6:6:15:167,15,0	1/1:0,3:3:6:73,6,0	1/1:0,3:3:9:89,9,0	1/1:0,5:5:15:151,15,0	1/1:0,2:2:6:60,6,0	1/1:0,5:5:15:156,15,0	1/1:0,3:3:9:91,9,0	1/1:0,4:4:9:91,9,0	1/1:0,6:6:15:167,15,0	1/1:0,3:3:9:92,9,0	1/1:0,1:1:3:30,3,0	1/1:0,1:1:3:29,3,0	1/1:0,5:5:12:135,12,0	1/1:0,4:4:12:119,12,0	1/1:0,1:1:3:31,3,0	1/1:0,1:1:3:31,3,0	1/1:0,1:1:3:30,3,0	0/0:8,0:8:24:0,24,245	1/1:0,1:1:3:31,3,0	1/1:0,2:2:6:60,6,0	1/1:0,5:5:12:134,12,0	1/1:0,1:1:3:30,3,0	1/1:0,1:1:3:30,3,0	0/0:4,0:4:12:0,12,123	1/1:0,1:1:3:31,3,0	1/1:0,2:2:6:58,6,0	1/1:0,1:1:3:31,3,0	1/1:0,6:6:18:183,18,0	./.:.:.:.:.	1/1:0,1:1:3:30,3,0	1/1:0,2:2:6:60,6,0	1/1:0,1:1:3:30,3,0	./.:.:.:.:.	1/1:0,3:3:6:75,6,0	./.:.:.:.:.	1/1:0,1:1:3:32,3,0	./.:.:.:.:.	./.:.:.:.:.	1/1:0,4:4:12:121,12,0	1/1:0,1:1:3:29,3,0	./.:.:.:.:.	1/1:0,3:3:9:82,9,0	1/1:0,1:1:3:30,3,0	1/1:0,3:3:9:89,9,0	1/1:0,3:3:9:91,9,0	1/1:0,1:1:3:30,3,0	1/1:0,9:9:27:274,27,0	1/1:0,3:3:9:94,9,0	1/1:0,2:2:6:58,6,0	./.:.:.:.:.	1/1:0,7:7:18:196,18,0	1/1:0,8:8:18:208,18,0	./.:.:.:.:.	1/1:0,12:12:36:356,36,0	1/1:0,2:2:6:56,6,0	1/1:0,5:5:15:153,15,0	1/1:0,4:4:9:89,9,0	1/1:0,2:2:6:60,6,0	1/1:0,3:3:9:87,9,0	1/1:0,2:2:6:59,6,0	1/1:0,4:4:6:89,6,0	1/1:0,8:8:24:240,24,0	1/1:0,3:3:9:83,9,0	1/1:0,3:3:9:91,9,0	1/1:0,3:3:9:91,9,0	1/1:0,5:5:15:145,15,0	1/1:0,3:3:9:91,9,0	1/1:0,2:2:6:61,6,0	1/1:0,2:2:6:61,6,0	1/1:0,2:2:6:60,6,0	0/0:4,0:4:9:0,9,107	0/0:4,0:4:6:0,6,89	0/0:2,0:2:3:0,3,45	0/0:4,0:4:6:0,6,89	0/0:2,0:2:3:0,3,45	0/0:1,0:1:3:0,3,31	1/1:0,2:2:3:45,3,0	0/0:27,0:27:81:0,81,894
chr2	34180202	.	A	G	17451.1	.	AC=202;AF=0.894;AN=226;BaseQRankSum=-6.246;DP=693;Dels=0.00;FS=15.115;HaplotypeScore=0.0183;InbreedingCoeff=0.5040;MLEAC=204;MLEAF=0.903;MQ=58.53;MQ0=0;MQRankSum=0.416;QD=29.28;ReadPosRankSum=2.028	GT:AD:DP:GQ:PL	1/1:0,24:24:72:720,72,0	1/1:0,12:12:33:360,33,0	0/0:13,0:13:39:0,39,397	1/1:0,33:33:87:956,87,0	1/1:0,18:18:51:538,51,0	1/1:0,14:14:42:432,42,0	1/1:0,18:18:45:498,45,0	./.:.:.:.:.	./.:.:.:.:.	1/1:0,4:4:12:123,12,0	./.:.:.:.:.	1/1:0,7:7:21:222,21,0	1/1:0,10:10:30:308,30,0	./.:.:.:.:.	1/1:0,13:13:39:400,39,0	1/1:0,11:11:30:319,30,0	1/1:0,11:11:33:339,33,0	./.:.:.:.:.	1/1:0,5:5:15:151,15,0	1/1:0,5:5:12:137,12,0	./.:.:.:.:.	1/1:0,8:8:21:229,21,0	1/1:0,16:16:45:480,45,0	1/1:0,13:13:39:403,39,0	1/1:0,1:1:3:33,3,0	1/1:0,20:20:57:602,57,0	1/1:0,16:16:48:491,48,0	./.:.:.:.:.	./.:.:.:.:.	1/1:0,12:12:36:370,36,0	./.:.:.:.:.	./.:.:.:.:.	1/1:0,11:11:24:291,24,0	./.:.:.:.:.	1/1:0,11:11:33:350,33,0	./.:.:.:.:.	1/1:0,10:10:27:293,27,0	1/1:0,9:9:24:261,24,0	1/1:0,12:12:33:351,33,0	./.:.:.:.:.	1/1:0,2:2:6:67,6,0	1/1:0,15:15:39:419,39,0	1/1:0,11:11:30:320,30,0	1/1:0,13:13:36:391,36,0	1/1:0,18:18:54:551,54,0	0/0:16,0:16:42:0,42,469	0/0:10,0:10:30:0,30,317	./.:.:.:.:.	1/1:0,2:2:6:63,6,0	1/1:0,1:1:3:30,3,0	1/1:0,1:1:3:29,3,0	1/1:0,1:1:3:28,3,0	1/1:0,1:1:3:32,3,0	1/1:0,1:1:3:32,3,0	1/1:0,4:4:9:108,9,0	./.:.:.:.:.	./.:.:.:.:.	1/1:0,4:4:12:126,12,0	1/1:0,4:4:9:107,9,0	1/1:0,6:6:15:170,15,0	1/1:0,3:3:6:74,6,0	1/1:0,3:3:9:95,9,0	1/1:0,5:5:15:153,15,0	1/1:0,2:2:6:60,6,0	1/1:0,5:5:15:156,15,0	1/1:0,3:3:9:96,9,0	1/1:0,4:4:12:122,12,0	1/1:0,6:6:15:167,15,0	1/1:0,3:3:9:96,9,0	1/1:0,1:1:3:32,3,0	1/1:0,1:1:3:31,3,0	1/1:0,5:5:12:137,12,0	1/1:0,4:4:12:125,12,0	1/1:0,1:1:3:29,3,0	1/1:0,1:1:3:32,3,0	1/1:0,1:1:3:31,3,0	0/0:9,0:9:27:0,27,278	1/1:0,1:1:3:32,3,0	1/1:0,2:2:6:62,6,0	1/1:0,5:5:12:140,12,0	1/1:0,1:1:3:32,3,0	1/1:0,1:1:3:32,3,0	0/0:4,0:4:12:0,12,128	1/1:0,1:1:3:29,3,0	1/1:0,2:2:6:60,6,0	1/1:0,1:1:3:32,3,0	1/1:0,6:6:18:186,18,0	./.:.:.:.:.	1/1:0,1:1:3:32,3,0	1/1:0,2:2:6:63,6,0	1/1:0,1:1:3:31,3,0	./.:.:.:.:.	1/1:0,3:3:6:74,6,0	./.:.:.:.:.	1/1:0,1:1:3:30,3,0	./.:.:.:.:.	./.:.:.:.:.	1/1:0,4:4:12:124,12,0	1/1:0,1:1:3:31,3,0	./.:.:.:.:.	1/1:0,3:3:9:85,9,0	1/1:0,1:1:3:31,3,0	1/1:0,3:3:9:91,9,0	1/1:0,3:3:9:95,9,0	1/1:0,1:1:3:31,3,0	1/1:0,9:9:27:273,27,0	1/1:0,3:3:9:97,9,0	1/1:0,2:2:6:63,6,0	./.:.:.:.:.	1/1:0,7:7:18:197,18,0	1/1:0,8:8:18:212,18,0	./.:.:.:.:.	1/1:0,12:12:36:368,36,0	1/1:0,2:2:6:60,6,0	1/1:0,5:5:15:158,15,0	1/1:0,4:4:12:128,12,0	1/1:0,2:2:6:61,6,0	1/1:0,3:3:9:94,9,0	1/1:0,2:2:6:62,6,0	1/1:0,4:4:6:89,6,0	1/1:0,8:8:24:248,24,0	1/1:0,3:3:6:62,6,0	1/1:0,3:3:9:95,9,0	1/1:0,3:3:9:92,9,0	1/1:0,5:5:15:153,15,0	1/1:0,3:3:9:93,9,0	1/1:0,2:2:6:61,6,0	1/1:0,2:2:6:61,6,0	1/1:0,2:2:6:63,6,0	0/0:4,0:4:9:0,9,109	0/0:4,0:4:6:0,6,89	0/0:2,0:2:3:0,3,45	0/0:4,0:4:6:0,6,89	0/0:2,0:2:3:0,3,45	0/0:1,0:1:3:0,3,32	1/1:0,2:2:3:45,3,0	0/0:27,0:27:81:0,81,917
chr2	34180223	.	T	A	22767.4	.	AC=220;AF=0.909;AN=242;BaseQRankSum=-5.840;DP=884;Dels=0.00;FS=22.314;HaplotypeScore=0.0195;InbreedingCoeff=0.5105;MLEAC=223;MLEAF=0.921;MQ=58.48;MQ0=0;MQRankSum=-0.565;QD=28.93;ReadPosRankSum=-3.919	GT:AD:DP:GQ:PL	1/1:0,28:28:84:836,84,0	1/1:0,19:19:51:539,51,0	0/0:16,0:16:48:0,48,505	1/1:0,45:45:99:1308,120,0	1/1:0,24:24:60:667,60,0	1/1:0,21:21:57:606,57,0	1/1:0,27:27:72:787,72,0	./.:.:.:.:.	./.:.:.:.:.	1/1:0,7:7:18:183,18,0	1/1:0,1:1:3:32,3,0	1/1:0,11:11:33:343,33,0	1/1:0,12:12:36:374,36,0	./.:.:.:.:.	1/1:0,16:16:48:494,48,0	1/1:0,13:13:36:381,36,0	1/1:0,14:14:42:427,42,0	1/1:0,1:1:3:32,3,0	1/1:0,7:7:18:195,18,0	1/1:0,5:5:12:135,12,0	./.:.:.:.:.	1/1:0,12:12:33:354,33,0	1/1:0,20:20:54:577,54,0	1/1:0,16:16:48:488,48,0	1/1:0,1:1:3:32,3,0	1/1:0,25:25:72:753,72,0	1/1:0,19:19:54:574,54,0	./.:.:.:.:.	./.:.:.:.:.	1/1:0,14:14:39:389,39,0	./.:.:.:.:.	1/1:0,1:1:3:22,3,0	1/1:0,13:13:30:343,30,0	./.:.:.:.:.	1/1:0,14:14:39:411,39,0	1/1:0,1:1:3:33,3,0	1/1:0,11:11:30:320,30,0	1/1:0,10:10:27:285,27,0	1/1:0,14:14:39:406,39,0	1/1:0,1:1:3:32,3,0	1/1:0,2:2:6:61,6,0	1/1:0,20:20:54:577,54,0	1/1:0,13:13:36:389,36,0	1/1:0,16:16:45:471,45,0	1/1:0,23:23:69:689,69,0	0/0:14,0:14:39:0,39,423	0/0:12,0:12:36:0,36,377	1/1:0,1:1:3:32,3,0	1/1:0,2:2:6:60,6,0	1/1:0,1:1:3:31,3,0	1/1:0,2:2:6:62,6,0	1/1:0,1:1:3:32,3,0	1/1:0,1:1:3:30,3,0	1/1:0,3:3:9:93,9,0	1/1:0,7:7:18:206,18,0	./.:.:.:.:.	./.:.:.:.:.	1/1:0,5:5:15:155,15,0	1/1:0,5:5:12:139,12,0	1/1:0,7:7:18:200,18,0	1/1:0,5:5:12:134,12,0	1/1:0,3:3:9:90,9,0	1/1:0,8:8:24:247,24,0	1/1:0,4:4:12:126,12,0	1/1:0,8:8:21:231,21,0	1/1:0,4:4:12:126,12,0	1/1:0,5:5:15:157,15,0	1/1:0,6:6:15:168,15,0	1/1:0,4:4:12:125,12,0	1/1:0,1:1:3:30,3,0	1/1:0,1:1:3:30,3,0	1/1:0,6:6:15:166,15,0	1/1:0,4:4:12:120,12,0	1/1:0,3:3:9:89,9,0	1/1:0,3:3:9:93,9,0	1/1:0,1:1:3:30,3,0	0/0:10,0:10:30:0,30,312	1/1:0,1:1:3:32,3,0	1/1:0,3:3:9:90,9,0	1/1:0,5:5:12:134,12,0	1/1:0,1:1:3:30,3,0	1/1:0,1:1:3:30,3,0	0/0:2,0:2:6:0,6,68	1/1:0,2:2:6:63,6,0	1/1:0,4:4:12:121,12,0	1/1:0,1:1:3:31,3,0	1/1:0,8:8:21:226,21,0	./.:.:.:.:.	1/1:0,2:2:6:66,6,0	1/1:0,1:1:3:31,3,0	1/1:0,4:4:12:132,12,0	./.:.:.:.:.	1/1:0,3:3:6:74,6,0	./.:.:.:.:.	1/1:0,1:1:3:30,3,0	./.:.:.:.:.	1/1:0,1:1:3:33,3,0	1/1:0,5:5:12:134,12,0	1/1:0,2:2:6:60,6,0	./.:.:.:.:.	1/1:0,5:5:15:147,15,0	1/1:0,3:3:9:94,9,0	1/1:0,5:5:15:151,15,0	1/1:0,3:3:9:90,9,0	1/1:0,1:1:3:30,3,0	1/1:0,12:12:33:363,33,0	1/1:0,3:3:9:96,9,0	1/1:0,3:3:9:93,9,0	1/1:0,1:1:3:33,3,0	1/1:0,9:9:18:223,18,0	1/1:0,13:13:30:345,30,0	1/1:0,1:1:3:33,3,0	1/1:0,13:13:36:371,36,0	1/1:0,2:2:6:59,6,0	1/1:0,5:5:15:152,15,0	1/1:0,4:4:12:121,12,0	1/1:0,5:5:15:160,15,0	1/1:0,5:5:15:152,15,0	1/1:0,3:3:9:93,9,0	1/1:0,5:5:9:124,9,0	1/1:0,9:9:24:255,24,0	1/1:0,3:3:6:60,6,0	1/1:0,6:6:18:184,18,0	1/1:0,5:5:15:156,15,0	1/1:0,6:6:18:177,18,0	1/1:0,3:3:9:90,9,0	1/1:0,3:3:9:92,9,0	1/1:0,2:2:6:60,6,0	1/1:0,4:4:12:121,12,0	0/0:4,0:4:9:0,9,110	0/0:4,0:4:6:0,6,89	0/0:2,0:2:3:0,3,45	0/0:4,0:4:6:0,6,89	0/0:2,0:2:3:0,3,45	./.:.:.:.:.	1/1:0,2:2:3:45,3,0	0/0:27,0:27:81:0,81,922
chr2	34180229	.	G	A	24021.6	.	AC=224;AF=0.911;AN=246;BaseQRankSum=-6.055;DP=932;Dels=0.00;FS=34.827;HaplotypeScore=0.0365;InbreedingCoeff=0.5214;MLEAC=227;MLEAF=0.923;MQ=58.51;MQ0=0;MQRankSum=-0.018;QD=28.91;ReadPosRankSum=-3.883	GT:AD:DP:GQ:PL	1/1:0,28:28:84:825,84,0	1/1:0,21:21:60:624,60,0	0/0:16,0:16:48:0,48,493	1/1:0,46:46:99:1308,123,0	1/1:0,24:24:60:669,60,0	1/1:0,21:21:57:611,57,0	1/1:0,30:30:81:877,81,0	1/1:0,1:1:3:32,3,0	1/1:0,1:1:3:32,3,0	1/1:0,7:7:21:209,21,0	1/1:0,1:1:3:31,3,0	1/1:0,12:12:36:372,36,0	1/1:0,13:13:39:400,39,0	./.:.:.:.:.	1/1:0,17:17:51:520,51,0	1/1:0,14:14:39:408,39,0	1/1:0,15:15:45:453,45,0	1/1:0,1:1:3:32,3,0	1/1:0,8:8:21:224,21,0	1/1:0,5:5:12:133,12,0	./.:.:.:.:.	1/1:0,13:13:36:384,36,0	1/1:0,21:21:57:602,57,0	1/1:0,16:16:48:485,48,0	1/1:0,1:1:3:32,3,0	1/1:0,24:25:69:709,69,0	1/1:0,19:19:54:566,54,0	./.:.:.:.:.	./.:.:.:.:.	1/1:0,14:14:42:415,42,0	./.:.:.:.:.	1/1:0,1:1:3:22,3,0	1/1:0,13:13:30:340,30,0	./.:.:.:.:.	1/1:0,14:14:39:402,39,0	1/1:0,1:1:3:33,3,0	1/1:0,12:12:33:346,33,0	1/1:0,10:10:27:278,27,0	1/1:0,14:14:39:402,39,0	1/1:0,1:1:3:33,3,0	1/1:0,2:2:6:61,6,0	1/1:0,21:21:57:602,57,0	1/1:0,13:13:36:385,36,0	1/1:0,17:17:48:500,48,0	1/1:0,26:26:78:789,78,0	0/0:17,0:17:45:0,45,492	0/0:11,0:11:33:0,33,357	1/1:0,1:1:3:32,3,0	1/1:0,2:2:6:59,6,0	1/1:0,2:2:6:64,6,0	1/1:0,3:3:9:96,9,0	1/1:0,1:1:3:32,3,0	1/1:0,2:2:6:59,6,0	1/1:0,3:3:9:90,9,0	1/1:0,7:7:18:202,18,0	./.:.:.:.:.	1/1:0,1:1:3:32,3,0	1/1:0,6:6:15:168,15,0	1/1:0,5:5:12:137,12,0	1/1:0,11:11:30:321,30,0	1/1:0,7:7:18:199,18,0	1/1:0,3:3:9:88,9,0	1/1:0,8:8:24:245,24,0	1/1:0,5:5:15:157,15,0	1/1:0,8:8:21:233,21,0	1/1:0,6:6:18:189,18,0	1/1:0,5:5:15:153,15,0	1/1:0,6:6:15:169,15,0	1/1:0,4:4:12:121,12,0	./.:.:.:.:.	1/1:0,1:1:3:31,3,0	1/1:0,7:7:18:194,18,0	1/1:0,4:4:12:118,12,0	1/1:0,4:4:12:129,12,0	1/1:0,3:3:9:93,9,0	1/1:0,1:1:3:30,3,0	0/0:9,0:9:27:0,27,288	1/1:0,1:1:3:30,3,0	1/1:0,4:4:12:123,12,0	1/1:0,5:5:12:133,12,0	1/1:0,1:1:3:30,3,0	1/1:0,1:1:3:29,3,0	0/0:2,0:2:6:0,6,64	1/1:0,4:4:12:125,12,0	1/1:0,4:4:12:118,12,0	1/1:0,1:1:3:30,3,0	1/1:0,8:8:21:224,21,0	./.:.:.:.:.	1/1:0,2:2:6:62,6,0	1/1:0,1:1:3:30,3,0	1/1:0,4:4:12:130,12,0	./.:.:.:.:.	1/1:0,3:3:6:76,6,0	./.:.:.:.:.	1/1:0,1:1:3:32,3,0	./.:.:.:.:.	1/1:0,2:2:6:63,6,0	1/1:0,5:5:12:136,12,0	1/1:0,2:2:6:58,6,0	./.:.:.:.:.	1/1:0,4:4:12:114,12,0	1/1:0,3:3:9:91,9,0	1/1:0,5:5:15:150,15,0	1/1:0,4:4:12:118,12,0	1/1:0,1:1:3:30,3,0	1/1:0,13:13:36:390,36,0	1/1:0,3:3:9:97,9,0	1/1:0,3:3:9:91,9,0	1/1:0,1:1:3:32,3,0	1/1:0,9:9:18:220,18,0	1/1:0,14:14:33:382,33,0	1/1:0,1:1:3:33,3,0	1/1:0,13:13:36:368,36,0	1/1:0,3:3:9:93,9,0	1/1:0,5:5:15:152,15,0	1/1:0,4:4:12:119,12,0	1/1:0,5:5:15:159,15,0	1/1:0,5:5:15:151,15,0	1/1:0,3:3:9:89,9,0	1/1:0,5:5:9:123,9,0	1/1:0,9:9:24:258,24,0	1/1:0,3:3:9:90,9,0	1/1:0,6:6:18:182,18,0	1/1:0,5:5:15:154,15,0	1/1:0,6:6:18:175,18,0	1/1:0,3:3:9:91,9,0	1/1:0,3:3:9:90,9,0	1/1:0,2:2:6:63,6,0	1/1:0,4:4:12:124,12,0	0/0:4,0:4:9:0,9,109	0/0:4,0:4:6:0,6,89	0/0:2,0:2:3:0,3,45	0/0:4,0:4:6:0,6,89	0/0:2,0:2:3:0,3,45	./.:.:.:.:.	1/1:0,2:2:3:45,3,0	0/0:30,0:30:90:0,90,1012
chr2	34180277	.	G	A	14610	.	AC=216;AF=0.915;AN=236;BaseQRankSum=-4.178;DP=575;Dels=0.00;FS=4.693;HaplotypeScore=0.1748;InbreedingCoeff=0.4289;MLEAC=218;MLEAF=0.924;MQ=58.24;MQ0=0;MQRankSum=-0.831;QD=29.63;ReadPosRankSum=0.457	GT:AD:DP:GQ:PL	1/1:0,12:12:36:384,36,0	1/1:0,13:13:36:386,36,0	0/0:15,0:15:42:0,42,455	1/1:0,22:22:66:687,66,0	1/1:0,16:16:45:481,45,0	1/1:0,6:6:18:178,18,0	1/1:0,14:14:42:415,42,0	1/1:0,1:1:3:31,3,0	1/1:0,1:1:3:31,3,0	1/1:0,6:6:18:185,18,0	./.:.:.:.:.	1/1:0,8:8:24:249,24,0	1/1:0,13:13:39:405,39,0	1/1:0,1:1:3:31,3,0	1/1:0,13:13:39:401,39,0	1/1:0,7:7:18:197,18,0	1/1:0,8:8:21:230,21,0	1/1:0,1:1:3:33,3,0	1/1:0,6:6:18:183,18,0	1/1:0,2:2:6:62,6,0	1/1:0,2:2:6:54,6,0	1/1:0,13:13:36:377,36,0	1/1:0,6:6:18:183,18,0	1/1:0,1:1:3:32,3,0	./.:.:.:.:.	1/1:0,12:12:30:338,30,0	1/1:0,11:11:33:340,33,0	1/1:0,1:1:3:33,3,0	./.:.:.:.:.	1/1:0,9:9:24:262,24,0	1/1:0,1:1:3:32,3,0	1/1:0,1:1:3:22,3,0	1/1:0,8:8:24:244,24,0	./.:.:.:.:.	1/1:0,2:2:6:61,6,0	1/1:0,2:2:6:53,6,0	1/1:0,9:9:27:278,27,0	1/1:0,2:2:6:62,6,0	1/1:0,10:10:30:304,30,0	1/1:0,1:1:3:32,3,0	./.:.:.:.:.	1/1:0,8:8:24:247,24,0	1/1:0,12:12:33:351,33,0	1/1:0,5:5:15:150,15,0	1/1:0,16:16:48:507,48,0	0/0:10,0:10:27:0,27,299	0/0:14,0:14:36:0,36,407	./.:.:.:.:.	./.:.:.:.:.	1/1:0,2:2:6:60,6,0	1/1:0,4:4:12:121,12,0	./.:.:.:.:.	1/1:0,2:2:6:62,6,0	1/1:0,2:2:6:62,6,0	1/1:0,4:4:12:125,12,0	./.:.:.:.:.	1/1:0,1:1:3:32,3,0	1/1:0,3:3:9:91,9,0	1/1:0,2:2:6:62,6,0	1/1:0,6:6:18:174,18,0	1/1:0,8:8:21:234,21,0	./.:.:.:.:.	1/1:0,12:12:36:364,36,0	1/1:0,4:4:12:121,12,0	1/1:0,5:5:15:158,15,0	1/1:0,5:5:15:152,15,0	1/1:0,3:3:6:74,6,0	1/1:0,4:4:9:105,9,0	1/1:0,3:3:9:87,9,0	1/1:0,1:1:3:31,3,0	1/1:0,2:2:6:65,6,0	1/1:0,2:2:6:63,6,0	1/1:0,1:1:3:32,3,0	1/1:0,10:10:27:285,27,0	1/1:0,2:2:6:59,6,0	1/1:0,2:2:3:45,3,0	0/0:4,0:4:12:0,12,128	1/1:0,2:2:6:63,6,0	1/1:0,4:4:12:121,12,0	1/1:0,1:1:3:32,3,0	1/1:0,1:1:3:32,3,0	1/1:0,1:1:3:31,3,0	0/0:2,0:2:6:0,6,62	1/1:0,4:4:12:121,12,0	1/1:0,2:2:6:59,6,0	./.:.:.:.:.	1/1:0,2:2:6:59,6,0	./.:.:.:.:.	1/1:0,2:2:6:63,6,0	1/1:0,1:1:3:22,3,0	1/1:0,4:4:12:120,12,0	1/1:0,1:1:3:32,3,0	./.:.:.:.:.	./.:.:.:.:.	1/1:0,3:3:9:95,9,0	./.:.:.:.:.	1/1:0,3:3:9:97,9,0	1/1:0,2:2:6:62,6,0	1/1:0,2:2:6:60,6,0	./.:.:.:.:.	1/1:0,4:4:12:121,12,0	1/1:0,3:3:9:91,9,0	1/1:0,3:3:9:89,9,0	1/1:0,3:3:9:95,9,0	1/1:0,1:1:3:32,3,0	1/1:0,5:5:15:149,15,0	1/1:0,2:2:6:63,6,0	1/1:0,2:2:6:59,6,0	1/1:0,1:1:3:32,3,0	1/1:0,3:3:6:60,6,0	1/1:0,6:6:18:179,18,0	1/1:0,1:1:3:32,3,0	1/1:0,7:7:21:215,21,0	1/1:0,4:4:12:122,12,0	1/1:0,3:3:9:94,9,0	1/1:0,1:1:3:32,3,0	1/1:0,3:3:9:93,9,0	1/1:0,3:3:9:90,9,0	1/1:0,1:1:3:30,3,0	1/1:0,1:1:3:30,3,0	1/1:0,5:5:15:158,15,0	1/1:0,1:1:3:32,3,0	1/1:0,5:5:15:156,15,0	1/1:0,4:4:12:123,12,0	1/1:0,3:3:9:91,9,0	1/1:0,3:3:6:76,6,0	1/1:0,2:2:6:61,6,0	1/1:0,3:3:9:94,9,0	1/1:0,3:3:9:92,9,0	0/0:2,0:2:6:0,6,64	./.:.:.:.:.	0/0:2,0:2:3:0,3,45	0/0:3,0:3:6:0,6,76	0/0:4,0:4:6:0,6,89	./.:.:.:.:.	./.:.:.:.:.	0/0:26,0:26:78:0,78,898
chr2	34180302	.	T	A	18820.3	.	AC=218;AF=0.916;AN=238;BaseQRankSum=4.079;DP=719;Dels=0.00;FS=0.000;HaplotypeScore=0.1070;InbreedingCoeff=0.4712;MLEAC=221;MLEAF=0.929;MQ=57.59;MQ0=0;MQRankSum=0.517;QD=29.78;ReadPosRankSum=-2.607	GT:AD:DP:GQ:PL	1/1:0,11:11:33:355,33,0	1/1:1,19:20:48:540,48,0	0/0:13,0:13:36:0,36,388	1/1:0,28:28:84:879,84,0	1/1:0,19:19:54:575,54,0	1/1:0,8:8:24:254,24,0	1/1:0,14:14:42:427,42,0	1/1:0,1:1:3:31,3,0	1/1:0,2:2:6:53,6,0	1/1:0,7:8:21:217,21,0	./.:.:.:.:.	1/1:0,10:10:27:294,27,0	1/1:0,15:15:45:470,45,0	1/1:0,1:1:3:31,3,0	1/1:0,22:22:66:690,66,0	1/1:0,9:9:24:266,24,0	1/1:0,14:14:36:398,36,0	1/1:0,1:1:3:32,3,0	1/1:0,8:8:21:235,21,0	1/1:0,2:2:6:62,6,0	1/1:0,2:2:6:53,6,0	1/1:0,16:16:42:471,42,0	1/1:0,9:9:24:264,24,0	1/1:0,2:2:6:62,6,0	./.:.:.:.:.	1/1:0,12:12:30:342,30,0	1/1:0,16:16:48:503,48,0	1/1:0,1:1:3:32,3,0	./.:.:.:.:.	1/1:0,13:13:36:391,36,0	1/1:0,1:1:3:32,3,0	1/1:0,1:1:3:22,3,0	1/1:0,9:9:27:282,27,0	./.:.:.:.:.	1/1:0,3:3:9:95,9,0	1/1:0,1:1:3:22,3,0	1/1:0,16:16:45:482,45,0	1/1:0,3:3:9:96,9,0	1/1:0,10:10:27:286,27,0	./.:.:.:.:.	./.:.:.:.:.	1/1:0,7:7:21:215,21,0	1/1:0,13:14:36:385,36,0	1/1:0,10:10:30:314,30,0	1/1:0,18:18:48:519,48,0	0/0:13,0:13:33:0,33,363	0/0:19,0:19:51:0,51,553	1/1:0,2:2:6:67,6,0	./.:.:.:.:.	1/1:0,5:5:15:154,15,0	1/1:0,4:4:12:129,12,0	./.:.:.:.:.	1/1:0,3:3:9:96,9,0	./.:.:.:.:.	1/1:0,5:5:15:162,15,0	./.:.:.:.:.	1/1:0,1:1:3:33,3,0	1/1:0,4:4:12:118,12,0	1/1:0,3:3:9:94,9,0	1/1:0,9:9:24:266,24,0	1/1:0,9:9:24:257,24,0	./.:.:.:.:.	1/1:0,16:16:48:500,48,0	1/1:0,6:6:18:194,18,0	1/1:0,9:9:27:276,27,0	1/1:0,8:8:24:248,24,0	1/1:0,4:4:9:110,9,0	1/1:0,5:5:12:133,12,0	1/1:0,5:5:15:160,15,0	1/1:0,1:1:3:31,3,0	1/1:0,2:2:6:62,6,0	1/1:0,2:2:6:63,6,0	1/1:0,1:1:3:31,3,0	1/1:0,13:13:36:384,36,0	1/1:0,3:3:9:99,9,0	1/1:0,2:2:3:45,3,0	0/0:2,0:2:6:0,6,65	1/1:0,3:3:9:93,9,0	1/1:0,3:3:9:93,9,0	1/1:0,2:2:6:57,6,0	1/1:0,3:3:9:96,9,0	1/1:0,3:3:9:95,9,0	0/0:1,0:1:3:0,3,32	1/1:0,7:7:21:220,21,0	1/1:0,2:2:6:59,6,0	./.:.:.:.:.	1/1:0,4:4:9:111,9,0	./.:.:.:.:.	1/1:0,2:2:6:65,6,0	1/1:0,1:1:3:22,3,0	1/1:0,6:6:18:196,18,0	1/1:0,2:2:6:60,6,0	1/1:0,1:1:3:32,3,0	1/1:0,1:1:3:31,3,0	1/1:0,3:3:9:95,9,0	1/1:0,1:1:3:32,3,0	1/1:0,2:2:6:57,6,0	1/1:0,3:3:9:94,9,0	1/1:0,5:5:15:155,15,0	1/1:0,3:3:6:76,6,0	1/1:0,3:3:9:87,9,0	1/1:0,3:3:9:96,9,0	1/1:0,1:1:3:31,3,0	1/1:0,4:4:12:122,12,0	1/1:0,2:2:6:62,6,0	1/1:0,5:5:15:158,15,0	1/1:0,3:3:9:99,9,0	1/1:0,2:2:6:63,6,0	./.:.:.:.:.	1/1:0,3:3:6:75,6,0	1/1:0,6:6:18:186,18,0	./.:.:.:.:.	1/1:0,9:9:27:282,27,0	1/1:0,5:5:15:156,15,0	1/1:0,3:3:9:94,9,0	1/1:0,1:1:3:32,3,0	1/1:0,3:3:9:93,9,0	1/1:0,4:4:12:124,12,0	1/1:0,1:1:3:32,3,0	1/1:0,1:1:3:32,3,0	1/1:0,8:8:24:246,24,0	1/1:0,2:2:3:45,3,0	1/1:0,6:6:18:186,18,0	1/1:0,3:3:9:96,9,0	1/1:0,2:2:6:61,6,0	1/1:0,4:4:9:109,9,0	1/1:0,2:2:6:61,6,0	1/1:0,6:6:18:185,18,0	1/1:0,4:4:12:123,12,0	0/0:2,0:2:6:0,6,61	./.:.:.:.:.	0/0:2,0:2:3:0,3,45	0/0:4,0:4:6:0,6,89	0/0:5,0:5:9:0,9,116	./.:.:.:.:.	./.:.:.:.:.	0/0:26,0:26:78:0,78,880
chr2	34180446	.	C	A	9524.07	.	AC=172;AF=0.887;AN=194;BaseQRankSum=1.078;DP=397;Dels=0.00;FS=8.884;HaplotypeScore=0.0808;InbreedingCoeff=0.4479;MLEAC=174;MLEAF=0.897;MQ=59.37;MQ0=0;MQRankSum=0.665;QD=29.49;ReadPosRankSum=-6.204	GT:AD:DP:GQ:PL	1/1:0,3:3:9:97,9,0	1/1:0,14:14:42:442,42,0	0/0:10,0:10:30:0,30,317	1/1:0,12:12:36:377,36,0	1/1:0,8:8:18:216,18,0	1/1:0,4:4:12:122,12,0	1/1:0,3:3:9:93,9,0	./.:.:.:.:.	./.:.:.:.:.	1/1:0,5:5:15:157,15,0	1/1:0,1:1:3:32,3,0	1/1:0,3:3:9:92,9,0	1/1:0,10:10:30:317,30,0	./.:.:.:.:.	1/1:0,9:9:24:250,24,0	1/1:0,5:5:15:163,15,0	1/1:0,4:4:12:122,12,0	./.:.:.:.:.	1/1:0,2:2:3:45,3,0	1/1:0,2:2:6:62,6,0	./.:.:.:.:.	1/1:0,2:2:6:61,6,0	1/1:0,5:5:15:143,15,0	1/1:0,10:10:30:319,30,0	./.:.:.:.:.	1/1:0,5:5:12:142,12,0	1/1:0,11:11:33:347,33,0	./.:.:.:.:.	./.:.:.:.:.	1/1:0,4:4:12:125,12,0	./.:.:.:.:.	./.:.:.:.:.	./.:.:.:.:.	./.:.:.:.:.	1/1:0,5:5:12:128,12,0	./.:.:.:.:.	1/1:0,16:16:39:454,39,0	1/1:0,3:3:6:76,6,0	1/1:0,6:6:18:177,18,0	./.:.:.:.:.	./.:.:.:.:.	1/1:0,10:10:30:320,30,0	1/1:0,13:13:30:355,30,0	1/1:0,3:3:9:94,9,0	1/1:0,8:8:21:233,21,0	0/0:8,0:8:24:0,24,261	0/0:10,0:10:30:0,30,316	./.:.:.:.:.	./.:.:.:.:.	1/1:0,5:5:15:155,15,0	1/1:0,1:1:3:32,3,0	./.:.:.:.:.	./.:.:.:.:.	./.:.:.:.:.	1/1:0,1:1:3:31,3,0	./.:.:.:.:.	1/1:0,2:2:6:64,6,0	1/1:0,1:1:3:33,3,0	1/1:0,5:5:15:158,15,0	1/1:0,3:3:6:64,6,0	1/1:0,2:2:6:61,6,0	./.:.:.:.:.	1/1:0,6:6:18:192,18,0	1/1:0,3:3:9:95,9,0	1/1:0,2:2:6:65,6,0	1/1:0,2:2:6:65,6,0	./.:.:.:.:.	1/1:0,4:4:12:118,12,0	1/1:0,2:2:6:64,6,0	1/1:0,1:1:3:22,3,0	./.:.:.:.:.	1/1:0,2:2:6:64,6,0	1/1:0,1:1:3:31,3,0	1/1:0,2:2:6:66,6,0	1/1:0,1:1:3:33,3,0	1/1:0,1:1:3:34,3,0	0/0:1,0:1:3:0,3,27	1/1:0,1:1:3:31,3,0	1/1:0,1:1:3:32,3,0	1/1:0,1:1:3:31,3,0	1/1:0,1:1:3:34,3,0	1/1:0,1:1:3:31,3,0	./.:.:.:.:.	1/1:0,1:1:3:33,3,0	1/1:0,2:2:6:63,6,0	./.:.:.:.:.	1/1:0,2:2:6:62,6,0	1/1:0,1:1:3:22,3,0	1/1:0,3:3:9:96,9,0	./.:.:.:.:.	1/1:0,2:2:6:65,6,0	1/1:0,2:2:6:66,6,0	1/1:0,1:1:3:32,3,0	./.:.:.:.:.	1/1:0,2:2:6:62,6,0	./.:.:.:.:.	./.:.:.:.:.	1/1:0,1:1:3:33,3,0	1/1:0,3:3:9:94,9,0	./.:.:.:.:.	./.:.:.:.:.	./.:.:.:.:.	1/1:0,3:3:9:95,9,0	1/1:0,2:2:6:63,6,0	1/1:0,1:1:3:32,3,0	1/1:0,2:2:3:45,3,0	./.:.:.:.:.	1/1:0,1:1:3:31,3,0	./.:.:.:.:.	1/1:0,2:2:6:63,6,0	1/1:0,3:3:6:76,6,0	./.:.:.:.:.	1/1:0,7:7:21:225,21,0	1/1:0,2:2:6:63,6,0	1/1:0,3:3:9:98,9,0	./.:.:.:.:.	1/1:0,4:4:12:128,12,0	1/1:0,2:2:6:62,6,0	1/1:0,4:4:12:132,12,0	./.:.:.:.:.	1/1:0,4:4:12:125,12,0	1/1:0,3:3:9:95,9,0	1/1:0,4:4:12:127,12,0	1/1:0,3:3:9:95,9,0	./.:.:.:.:.	1/1:0,2:2:6:63,6,0	1/1:0,5:5:15:161,15,0	1/1:0,4:4:9:110,9,0	./.:.:.:.:.	0/0:2,0:2:6:0,6,57	0/0:2,0:2:3:0,3,45	0/0:2,0:2:3:0,3,45	0/0:8,0:8:12:0,12,179	0/0:6,0:6:9:0,9,134	0/0:2,0:2:3:0,3,45	1/1:0,4:4:6:76,6,0	0/0:23,0:23:69:0,69,783
chr2	34180457	.	G	A	8505.37	.	AC=164;AF=0.882;AN=186;BaseQRankSum=0.887;DP=361;Dels=0.00;FS=0.000;HaplotypeScore=0.0598;InbreedingCoeff=0.4461;MLEAC=166;MLEAF=0.892;MQ=59.33;MQ0=0;MQRankSum=0.376;QD=29.43;ReadPosRankSum=-4.518	GT:AD:DP:GQ:PL	1/1:0,3:3:9:98,9,0	1/1:0,12:12:36:368,36,0	0/0:9,0:9:27:0,27,272	1/1:0,14:14:42:442,42,0	1/1:0,11:11:27:309,27,0	1/1:0,4:4:12:120,12,0	1/1:0,3:3:9:90,9,0	./.:.:.:.:.	./.:.:.:.:.	1/1:0,4:4:12:117,12,0	./.:.:.:.:.	1/1:0,4:4:12:124,12,0	1/1:0,10:10:30:315,30,0	./.:.:.:.:.	1/1:0,8:8:24:249,24,0	1/1:0,3:3:9:90,9,0	1/1:0,3:3:9:94,9,0	./.:.:.:.:.	1/1:0,1:1:3:29,3,0	1/1:0,1:1:3:31,3,0	./.:.:.:.:.	1/1:0,2:2:6:58,6,0	1/1:0,4:4:12:123,12,0	1/1:0,8:8:24:256,24,0	./.:.:.:.:.	1/1:0,3:3:9:95,9,0	1/1:0,9:9:27:285,27,0	./.:.:.:.:.	./.:.:.:.:.	1/1:0,5:5:15:150,15,0	./.:.:.:.:.	./.:.:.:.:.	1/1:0,1:1:3:32,3,0	./.:.:.:.:.	1/1:0,4:4:12:122,12,0	./.:.:.:.:.	1/1:0,15:15:36:422,36,0	1/1:0,3:3:6:73,6,0	1/1:0,6:6:18:180,18,0	./.:.:.:.:.	./.:.:.:.:.	1/1:0,9:9:27:273,27,0	1/1:0,11:11:27:307,27,0	1/1:0,3:3:9:95,9,0	1/1:0,7:7:18:195,18,0	0/0:5,0:5:15:0,15,157	0/0:7,0:7:21:0,21,221	./.:.:.:.:.	./.:.:.:.:.	1/1:0,5:5:15:158,15,0	1/1:0,1:1:3:30,3,0	1/1:0,1:1:3:32,3,0	./.:.:.:.:.	./.:.:.:.:.	1/1:0,1:1:3:31,3,0	./.:.:.:.:.	1/1:0,1:1:3:32,3,0	1/1:0,1:1:3:34,3,0	1/1:0,6:6:18:187,18,0	1/1:0,3:3:9:96,9,0	1/1:0,2:2:6:61,6,0	1/1:0,1:1:3:31,3,0	1/1:0,6:6:18:187,18,0	1/1:0,3:3:9:91,9,0	1/1:0,3:3:9:94,9,0	1/1:0,1:1:3:31,3,0	./.:.:.:.:.	1/1:0,4:4:12:120,12,0	1/1:0,2:2:6:61,6,0	1/1:0,1:1:3:22,3,0	./.:.:.:.:.	1/1:0,2:2:6:62,6,0	1/1:0,1:1:3:30,3,0	./.:.:.:.:.	1/1:0,1:1:3:34,3,0	./.:.:.:.:.	0/0:1,0:1:3:0,3,31	1/1:0,1:1:3:30,3,0	./.:.:.:.:.	1/1:0,1:1:3:32,3,0	./.:.:.:.:.	1/1:0,1:1:3:30,3,0	./.:.:.:.:.	./.:.:.:.:.	1/1:0,2:2:6:61,6,0	./.:.:.:.:.	1/1:0,2:2:6:62,6,0	1/1:0,1:1:3:22,3,0	1/1:0,2:2:6:65,6,0	./.:.:.:.:.	1/1:0,2:2:6:59,6,0	1/1:0,2:2:6:67,6,0	1/1:0,1:1:3:29,3,0	./.:.:.:.:.	1/1:0,2:2:6:60,6,0	./.:.:.:.:.	./.:.:.:.:.	./.:.:.:.:.	1/1:0,1:1:3:32,3,0	./.:.:.:.:.	./.:.:.:.:.	./.:.:.:.:.	1/1:0,4:4:12:120,12,0	1/1:0,2:2:6:62,6,0	./.:.:.:.:.	1/1:0,1:1:3:30,3,0	./.:.:.:.:.	1/1:0,1:1:3:29,3,0	./.:.:.:.:.	1/1:0,2:2:6:59,6,0	1/1:0,3:3:6:74,6,0	./.:.:.:.:.	1/1:0,5:5:15:156,15,0	1/1:0,1:1:3:30,3,0	1/1:0,1:1:3:31,3,0	./.:.:.:.:.	1/1:0,3:3:9:96,9,0	1/1:0,1:1:3:33,3,0	1/1:0,3:3:9:98,9,0	1/1:0,1:1:3:31,3,0	1/1:0,4:4:12:122,12,0	1/1:0,3:3:9:94,9,0	1/1:0,3:3:9:100,9,0	1/1:0,2:2:6:61,6,0	./.:.:.:.:.	1/1:0,2:2:6:62,6,0	1/1:0,5:5:15:154,15,0	1/1:0,4:4:9:106,9,0	./.:.:.:.:.	0/0:2,0:2:6:0,6,62	0/0:2,0:2:3:0,3,45	0/0:2,0:2:3:0,3,45	0/0:8,0:8:12:0,12,179	0/0:8,0:8:12:0,12,179	0/0:4,0:4:6:0,6,89	1/1:0,3:3:6:76,6,0	0/0:24,0:24:72:0,72,813
chr2	34180467	.	A	G	5127.18	.	AC=136;AF=0.861;AN=158;BaseQRankSum=3.977;DP=243;Dels=0.00;FS=5.980;HaplotypeScore=0.0084;InbreedingCoeff=0.4066;MLEAC=136;MLEAF=0.861;MQ=59.39;MQ0=0;MQRankSum=1.135;QD=29.81;ReadPosRankSum=-3.865	GT:AD:DP:GQ:PL	1/1:0,1:1:3:32,3,0	1/1:0,11:11:33:343,33,0	0/0:8,0:8:24:0,24,233	1/1:0,7:7:21:218,21,0	1/1:0,7:7:21:220,21,0	1/1:0,2:2:6:61,6,0	1/1:0,1:1:3:31,3,0	./.:.:.:.:.	./.:.:.:.:.	1/1:0,2:2:6:65,6,0	./.:.:.:.:.	1/1:0,2:2:6:63,6,0	1/1:0,7:7:21:221,21,0	./.:.:.:.:.	1/1:0,5:5:15:159,15,0	1/1:0,1:1:3:31,3,0	1/1:0,1:1:3:32,3,0	./.:.:.:.:.	./.:.:.:.:.	./.:.:.:.:.	./.:.:.:.:.	1/1:0,2:2:6:61,6,0	1/1:0,2:2:6:63,6,0	1/1:0,3:3:9:95,9,0	./.:.:.:.:.	./.:.:.:.:.	1/1:0,6:6:18:183,18,0	./.:.:.:.:.	./.:.:.:.:.	1/1:0,3:3:9:95,9,0	./.:.:.:.:.	./.:.:.:.:.	1/1:0,1:1:3:32,3,0	./.:.:.:.:.	1/1:0,3:3:9:95,9,0	./.:.:.:.:.	1/1:0,6:6:18:191,18,0	1/1:0,2:2:6:62,6,0	1/1:0,5:5:15:153,15,0	./.:.:.:.:.	./.:.:.:.:.	1/1:0,7:7:21:222,21,0	1/1:0,7:7:21:222,21,0	1/1:0,2:2:6:63,6,0	1/1:0,3:3:9:93,9,0	0/0:5,0:5:15:0,15,152	0/0:6,0:6:18:0,18,178	./.:.:.:.:.	./.:.:.:.:.	1/1:0,2:2:6:62,6,0	1/1:0,1:1:3:31,3,0	1/1:0,2:2:6:64,6,0	./.:.:.:.:.	1/1:0,1:1:3:33,3,0	1/1:0,1:1:3:31,3,0	./.:.:.:.:.	1/1:0,1:1:3:32,3,0	./.:.:.:.:.	1/1:0,4:4:12:125,12,0	1/1:0,2:2:3:32,3,0	./.:.:.:.:.	1/1:0,1:1:3:31,3,0	1/1:0,4:4:12:126,12,0	1/1:0,2:2:6:63,6,0	1/1:0,4:4:12:127,12,0	1/1:0,1:1:3:32,3,0	./.:.:.:.:.	1/1:0,2:2:6:62,6,0	1/1:0,1:1:3:32,3,0	./.:.:.:.:.	./.:.:.:.:.	1/1:0,1:1:3:32,3,0	1/1:0,1:1:3:32,3,0	./.:.:.:.:.	./.:.:.:.:.	./.:.:.:.:.	0/0:1,0:1:3:0,3,29	1/1:0,1:1:3:31,3,0	./.:.:.:.:.	./.:.:.:.:.	./.:.:.:.:.	1/1:0,1:1:3:31,3,0	./.:.:.:.:.	./.:.:.:.:.	1/1:0,2:2:6:61,6,0	./.:.:.:.:.	1/1:0,1:1:3:32,3,0	1/1:0,1:1:3:22,3,0	1/1:0,1:1:3:32,3,0	./.:.:.:.:.	1/1:0,2:2:6:64,6,0	./.:.:.:.:.	./.:.:.:.:.	./.:.:.:.:.	1/1:0,2:2:6:63,6,0	./.:.:.:.:.	./.:.:.:.:.	./.:.:.:.:.	./.:.:.:.:.	./.:.:.:.:.	./.:.:.:.:.	./.:.:.:.:.	1/1:0,4:4:12:125,12,0	1/1:0,1:1:3:31,3,0	./.:.:.:.:.	./.:.:.:.:.	./.:.:.:.:.	1/1:0,1:1:3:31,3,0	./.:.:.:.:.	1/1:0,1:1:3:30,3,0	1/1:0,2:2:6:62,6,0	./.:.:.:.:.	1/1:0,3:3:9:94,9,0	./.:.:.:.:.	1/1:0,1:1:3:32,3,0	./.:.:.:.:.	1/1:0,1:1:3:31,3,0	./.:.:.:.:.	1/1:0,1:1:3:31,3,0	1/1:0,1:1:3:31,3,0	1/1:0,2:2:6:63,6,0	1/1:0,1:1:3:31,3,0	./.:.:.:.:.	1/1:0,1:1:3:31,3,0	./.:.:.:.:.	1/1:0,1:1:3:32,3,0	1/1:0,5:5:15:158,15,0	1/1:0,3:3:9:95,9,0	./.:.:.:.:.	0/0:2,0:2:6:0,6,61	0/0:2,0:2:3:0,3,45	0/0:2,0:2:3:0,3,45	0/0:8,0:8:12:0,12,179	0/0:8,0:8:12:0,12,179	0/0:4,0:4:6:0,6,89	1/1:0,2:2:3:45,3,0	0/0:25,0:25:75:0,75,832
chr2	34180470	.	G	C	5043.96	.	AC=136;AF=0.861;AN=158;BaseQRankSum=0.575;DP=237;Dels=0.00;FS=7.360;HaplotypeScore=0.0084;InbreedingCoeff=0.4046;MLEAC=135;MLEAF=0.854;MQ=59.39;MQ0=0;MQRankSum=-0.579;QD=30.39;ReadPosRankSum=-3.832	GT:AD:DP:GQ:PL	1/1:0,1:1:3:33,3,0	1/1:0,11:11:33:354,33,0	0/0:8,0:8:24:0,24,241	1/1:0,7:7:21:219,21,0	1/1:0,7:7:21:224,21,0	1/1:0,2:2:6:63,6,0	1/1:0,1:1:3:32,3,0	./.:.:.:.:.	./.:.:.:.:.	1/1:0,2:2:6:66,6,0	./.:.:.:.:.	1/1:0,2:2:6:63,6,0	1/1:0,5:5:15:161,15,0	./.:.:.:.:.	1/1:0,4:4:12:131,12,0	1/1:0,1:1:3:32,3,0	1/1:0,1:1:3:32,3,0	./.:.:.:.:.	./.:.:.:.:.	./.:.:.:.:.	./.:.:.:.:.	1/1:0,2:2:6:63,6,0	1/1:0,2:2:6:64,6,0	1/1:0,3:3:9:97,9,0	./.:.:.:.:.	./.:.:.:.:.	1/1:0,4:4:12:125,12,0	./.:.:.:.:.	./.:.:.:.:.	1/1:0,3:3:9:96,9,0	./.:.:.:.:.	./.:.:.:.:.	1/1:0,1:1:3:25,3,0	./.:.:.:.:.	1/1:0,3:3:9:96,9,0	./.:.:.:.:.	1/1:0,6:6:18:194,18,0	1/1:0,2:2:6:65,6,0	1/1:0,5:5:15:157,15,0	./.:.:.:.:.	./.:.:.:.:.	1/1:0,7:7:21:223,21,0	1/1:0,7:7:21:224,21,0	1/1:0,2:2:6:64,6,0	1/1:0,3:3:9:95,9,0	0/0:5,0:5:15:0,15,148	0/0:7,0:7:21:0,21,209	./.:.:.:.:.	./.:.:.:.:.	1/1:0,1:1:3:32,3,0	1/1:0,1:1:3:32,3,0	1/1:0,2:2:6:64,6,0	./.:.:.:.:.	1/1:0,1:1:3:32,3,0	1/1:0,1:1:3:32,3,0	./.:.:.:.:.	1/1:0,1:1:3:32,3,0	./.:.:.:.:.	1/1:0,4:4:12:129,12,0	1/1:0,2:2:6:61,6,0	./.:.:.:.:.	1/1:0,1:1:3:30,3,0	1/1:0,4:4:12:129,12,0	1/1:0,2:2:6:63,6,0	1/1:0,4:4:12:129,12,0	1/1:0,1:1:3:32,3,0	./.:.:.:.:.	1/1:0,2:2:6:62,6,0	1/1:0,1:1:3:32,3,0	./.:.:.:.:.	./.:.:.:.:.	1/1:0,1:1:3:32,3,0	1/1:0,1:1:3:32,3,0	./.:.:.:.:.	./.:.:.:.:.	./.:.:.:.:.	0/0:1,0:1:3:0,3,32	1/1:0,1:1:3:32,3,0	./.:.:.:.:.	./.:.:.:.:.	./.:.:.:.:.	1/1:0,1:1:3:32,3,0	./.:.:.:.:.	./.:.:.:.:.	1/1:0,2:2:6:62,6,0	./.:.:.:.:.	1/1:0,1:1:3:32,3,0	1/1:0,1:1:3:22,3,0	1/1:0,1:1:3:32,3,0	./.:.:.:.:.	1/1:0,2:2:6:62,6,0	./.:.:.:.:.	./.:.:.:.:.	./.:.:.:.:.	1/1:0,2:2:6:64,6,0	./.:.:.:.:.	./.:.:.:.:.	./.:.:.:.:.	./.:.:.:.:.	./.:.:.:.:.	./.:.:.:.:.	./.:.:.:.:.	1/1:0,4:4:12:126,12,0	1/1:0,1:1:3:32,3,0	./.:.:.:.:.	./.:.:.:.:.	./.:.:.:.:.	1/1:0,1:1:3:32,3,0	./.:.:.:.:.	1/1:0,1:1:3:32,3,0	1/1:0,2:2:6:64,6,0	./.:.:.:.:.	1/1:0,3:3:9:94,9,0	./.:.:.:.:.	1/1:0,1:1:3:32,3,0	./.:.:.:.:.	1/1:0,1:1:3:32,3,0	./.:.:.:.:.	1/1:0,1:1:3:31,3,0	1/1:0,1:1:3:31,3,0	1/1:0,2:2:6:64,6,0	1/1:0,1:1:3:32,3,0	./.:.:.:.:.	1/1:0,1:1:3:32,3,0	./.:.:.:.:.	1/1:0,1:1:3:32,3,0	1/1:0,5:5:15:159,15,0	1/1:0,3:3:9:98,9,0	./.:.:.:.:.	0/0:2,0:2:6:0,6,63	0/0:2,0:2:3:0,3,45	0/0:2,0:2:3:0,3,45	0/0:8,0:8:12:0,12,179	0/0:8,0:8:12:0,12,179	0/0:4,0:4:6:0,6,89	1/1:0,2:2:3:45,3,0	0/0:24,0:24:72:0,72,810
chr2	34180471	.	G	A	4727.68	.	AC=136;AF=0.861;AN=158;BaseQRankSum=-4.948;DP=239;Dels=0.00;FS=6.074;HaplotypeScore=0.0084;InbreedingCoeff=0.4023;MLEAC=135;MLEAF=0.854;MQ=59.38;MQ0=0;MQRankSum=-0.592;QD=28.48;ReadPosRankSum=-3.845	GT:AD:DP:GQ:PL	1/1:0,1:1:3:33,3,0	1/1:0,11:11:33:326,33,0	0/0:8,0:8:24:0,24,252	1/1:0,7:7:21:210,21,0	1/1:0,7:7:21:209,21,0	1/1:0,2:2:6:58,6,0	1/1:0,1:1:3:29,3,0	./.:.:.:.:.	./.:.:.:.:.	1/1:0,2:2:6:63,6,0	./.:.:.:.:.	1/1:0,2:2:6:61,6,0	1/1:0,5:5:15:153,15,0	./.:.:.:.:.	1/1:0,4:4:12:122,12,0	1/1:0,1:1:3:30,3,0	1/1:0,1:1:3:30,3,0	./.:.:.:.:.	./.:.:.:.:.	./.:.:.:.:.	./.:.:.:.:.	1/1:0,2:2:6:57,6,0	1/1:0,2:2:6:60,6,0	1/1:0,3:3:9:92,9,0	./.:.:.:.:.	./.:.:.:.:.	1/1:0,4:4:12:116,12,0	./.:.:.:.:.	./.:.:.:.:.	1/1:0,3:3:9:91,9,0	./.:.:.:.:.	./.:.:.:.:.	1/1:0,1:1:3:30,3,0	./.:.:.:.:.	1/1:0,3:3:9:92,9,0	./.:.:.:.:.	1/1:0,6:6:18:183,18,0	1/1:0,2:2:6:61,6,0	1/1:0,5:5:15:147,15,0	./.:.:.:.:.	./.:.:.:.:.	1/1:0,7:7:21:211,21,0	1/1:0,7:7:21:214,21,0	1/1:0,2:2:6:61,6,0	1/1:0,3:3:9:91,9,0	0/0:6,0:6:18:0,18,183	0/0:7,0:7:21:0,21,214	./.:.:.:.:.	./.:.:.:.:.	1/1:0,1:1:3:31,3,0	1/1:0,1:1:3:29,3,0	1/1:0,2:2:6:60,6,0	./.:.:.:.:.	1/1:0,1:1:3:32,3,0	1/1:0,1:1:3:30,3,0	./.:.:.:.:.	1/1:0,1:1:3:30,3,0	./.:.:.:.:.	1/1:0,4:4:12:120,12,0	1/1:0,2:2:3:31,3,0	./.:.:.:.:.	1/1:0,1:1:3:30,3,0	1/1:0,4:4:12:118,12,0	1/1:0,2:2:6:58,6,0	1/1:0,4:4:12:122,12,0	1/1:0,1:1:3:30,3,0	./.:.:.:.:.	1/1:0,2:2:6:60,6,0	1/1:0,1:1:3:32,3,0	./.:.:.:.:.	./.:.:.:.:.	1/1:0,1:1:3:31,3,0	1/1:0,1:1:3:30,3,0	./.:.:.:.:.	./.:.:.:.:.	./.:.:.:.:.	0/0:1,0:1:3:0,3,30	1/1:0,1:1:3:30,3,0	./.:.:.:.:.	./.:.:.:.:.	./.:.:.:.:.	1/1:0,1:1:3:29,3,0	./.:.:.:.:.	./.:.:.:.:.	1/1:0,2:2:6:62,6,0	./.:.:.:.:.	1/1:0,1:1:3:30,3,0	1/1:0,1:1:3:22,3,0	1/1:0,1:1:3:31,3,0	./.:.:.:.:.	1/1:0,2:2:6:60,6,0	./.:.:.:.:.	./.:.:.:.:.	./.:.:.:.:.	1/1:0,2:2:6:59,6,0	./.:.:.:.:.	./.:.:.:.:.	./.:.:.:.:.	./.:.:.:.:.	./.:.:.:.:.	./.:.:.:.:.	./.:.:.:.:.	1/1:0,4:4:12:118,12,0	1/1:0,1:1:3:31,3,0	./.:.:.:.:.	./.:.:.:.:.	./.:.:.:.:.	1/1:0,1:1:3:29,3,0	./.:.:.:.:.	1/1:0,1:1:3:29,3,0	1/1:0,2:2:6:57,6,0	./.:.:.:.:.	1/1:0,3:3:9:90,9,0	./.:.:.:.:.	1/1:0,1:1:3:31,3,0	./.:.:.:.:.	1/1:0,1:1:3:30,3,0	./.:.:.:.:.	1/1:0,1:1:3:29,3,0	1/1:0,1:1:3:31,3,0	1/1:0,2:2:6:61,6,0	1/1:0,1:1:3:31,3,0	./.:.:.:.:.	1/1:0,1:1:3:30,3,0	./.:.:.:.:.	1/1:0,1:1:3:29,3,0	1/1:0,5:5:15:155,15,0	1/1:0,3:3:9:90,9,0	./.:.:.:.:.	0/0:2,0:2:6:0,6,61	0/0:2,0:2:3:0,3,45	0/0:2,0:2:3:0,3,45	0/0:8,0:8:12:0,12,179	0/0:8,0:8:12:0,12,179	0/0:4,0:4:6:0,6,89	1/1:0,2:2:3:45,3,0	0/0:25,0:25:75:0,75,855
chr2	34180480	.	C	G	11466.2	.	AC=176;AF=0.889;AN=198;BaseQRankSum=1.602;DP=452;Dels=0.00;FS=20.388;HaplotypeScore=0.0460;InbreedingCoeff=0.4926;MLEAC=178;MLEAF=0.899;MQ=59.45;MQ0=0;MQRankSum=0.338;QD=30.74;ReadPosRankSum=-5.946	GT:AD:DP:GQ:PL	1/1:0,3:3:9:97,9,0	1/1:0,16:16:45:483,45,0	0/0:9,0:9:27:0,27,287	1/1:0,22:22:66:718,66,0	1/1:0,12:12:36:382,36,0	1/1:0,3:3:9:94,9,0	1/1:0,2:2:6:63,6,0	./.:.:.:.:.	1/1:0,1:1:3:22,3,0	1/1:0,5:5:15:160,15,0	./.:.:.:.:.	1/1:0,5:5:15:155,15,0	1/1:0,13:13:36:399,36,0	./.:.:.:.:.	1/1:0,16:16:45:484,45,0	1/1:0,2:2:6:65,6,0	1/1:0,2:2:6:65,6,0	./.:.:.:.:.	./.:.:.:.:.	./.:.:.:.:.	./.:.:.:.:.	1/1:0,4:4:12:123,12,0	1/1:0,5:5:15:163,15,0	1/1:0,10:10:30:322,30,0	./.:.:.:.:.	1/1:0,5:5:15:161,15,0	1/1:0,8:9:24:258,24,0	./.:.:.:.:.	./.:.:.:.:.	1/1:0,5:5:15:158,15,0	./.:.:.:.:.	./.:.:.:.:.	1/1:0,3:3:9:98,9,0	./.:.:.:.:.	1/1:0,8:8:24:260,24,0	./.:.:.:.:.	1/1:0,9:9:27:292,27,0	1/1:0,1:1:3:31,3,0	1/1:0,9:9:27:280,27,0	./.:.:.:.:.	./.:.:.:.:.	1/1:0,10:10:30:317,30,0	1/1:0,10:10:30:320,30,0	1/1:0,6:6:18:194,18,0	1/1:0,8:8:24:247,24,0	0/0:7,0:7:21:0,21,219	0/0:9,0:9:27:0,27,284	./.:.:.:.:.	1/1:0,1:1:3:32,3,0	1/1:0,4:4:12:125,12,0	1/1:0,3:3:9:95,9,0	1/1:0,3:3:9:97,9,0	1/1:0,2:2:6:64,6,0	1/1:0,2:2:6:64,6,0	1/1:0,2:2:6:63,6,0	./.:.:.:.:.	1/1:0,1:1:3:32,3,0	1/1:0,3:3:9:97,9,0	1/1:0,5:5:15:150,15,0	1/1:0,5:5:15:159,15,0	1/1:0,3:3:9:95,9,0	1/1:0,1:2:3:31,3,0	1/1:0,9:9:27:291,27,0	1/1:0,2:2:6:61,6,0	1/1:0,6:6:18:190,18,0	1/1:0,3:3:9:94,9,0	./.:.:.:.:.	1/1:0,2:2:6:62,6,0	1/1:0,4:4:9:110,9,0	./.:.:.:.:.	./.:.:.:.:.	1/1:0,4:4:12:124,12,0	1/1:0,3:3:9:97,9,0	1/1:0,3:3:9:99,9,0	./.:.:.:.:.	1/1:0,1:1:3:32,3,0	0/0:1,0:1:3:0,3,32	1/1:0,3:3:9:98,9,0	./.:.:.:.:.	1/1:0,2:2:6:65,6,0	./.:.:.:.:.	1/1:0,2:2:6:63,6,0	./.:.:.:.:.	1/1:0,1:1:3:32,3,0	1/1:0,2:2:6:64,6,0	./.:.:.:.:.	1/1:0,1:1:3:31,3,0	./.:.:.:.:.	1/1:0,4:4:12:126,12,0	./.:.:.:.:.	1/1:0,3:3:9:95,9,0	1/1:0,2:2:6:64,6,0	1/1:0,1:1:3:32,3,0	1/1:0,1:1:3:32,3,0	1/1:0,4:4:12:126,12,0	./.:.:.:.:.	./.:.:.:.:.	1/1:0,1:1:3:32,3,0	./.:.:.:.:.	./.:.:.:.:.	./.:.:.:.:.	1/1:0,2:2:6:65,6,0	1/1:0,4:4:12:123,12,0	1/1:0,2:2:6:63,6,0	1/1:0,4:4:12:134,12,0	1/1:0,4:4:12:131,12,0	./.:.:.:.:.	1/1:0,3:3:9:95,9,0	./.:.:.:.:.	1/1:0,1:1:3:31,3,0	1/1:0,4:4:12:125,12,0	./.:.:.:.:.	1/1:0,5:5:15:158,15,0	./.:.:.:.:.	1/1:0,7:7:21:221,21,0	./.:.:.:.:.	1/1:0,3:3:9:96,9,0	1/1:0,1:1:3:32,3,0	1/1:0,1:1:3:32,3,0	1/1:0,1:1:3:32,3,0	1/1:0,3:3:9:97,9,0	1/1:0,3:3:9:95,9,0	1/1:0,1:1:3:32,3,0	1/1:0,1:1:3:31,3,0	1/1:0,3:3:9:95,9,0	1/1:0,1:1:3:31,3,0	1/1:0,7:7:21:221,21,0	1/1:0,5:5:15:158,15,0	1/1:0,1:1:3:32,3,0	0/0:2,0:2:6:0,6,61	0/0:2,0:2:3:0,3,45	0/0:2,0:2:3:0,3,45	0/0:8,0:8:12:0,12,179	0/0:8,0:8:12:0,12,179	0/0:4,0:4:6:0,6,89	1/1:0,2:2:3:45,3,0	0/0:27,0:27:81:0,81,897
chr2	34180496	.	C	T	11494.6	.	AC=178;AF=0.881;AN=202;BaseQRankSum=-2.518;DP=459;Dels=0.00;FS=20.726;HaplotypeScore=0.0580;InbreedingCoeff=0.5122;MLEAC=182;MLEAF=0.901;MQ=59.36;MQ0=0;MQRankSum=-0.019;QD=30.17;ReadPosRankSum=-6.696	GT:AD:DP:GQ:PL	1/1:0,3:3:9:99,9,0	1/1:0,15:15:42:450,42,0	0/0:7,0:7:21:0,21,223	1/1:0,20:20:60:626,60,0	1/1:0,10:10:30:311,30,0	1/1:0,3:3:9:91,9,0	1/1:0,2:2:6:60,6,0	./.:.:.:.:.	1/1:0,1:1:3:22,3,0	1/1:0,4:4:12:125,12,0	./.:.:.:.:.	1/1:0,5:5:15:158,15,0	1/1:0,14:14:39:421,39,0	./.:.:.:.:.	1/1:0,16:16:48:500,48,0	1/1:0,3:3:9:94,9,0	1/1:0,3:3:9:95,9,0	./.:.:.:.:.	./.:.:.:.:.	./.:.:.:.:.	./.:.:.:.:.	1/1:0,3:3:9:91,9,0	1/1:0,6:6:18:189,18,0	1/1:0,10:10:30:315,30,0	./.:.:.:.:.	1/1:0,6:6:18:191,18,0	1/1:0,9:9:24:250,24,0	./.:.:.:.:.	./.:.:.:.:.	1/1:0,6:6:18:181,18,0	./.:.:.:.:.	1/1:0,1:1:3:22,3,0	1/1:0,5:5:15:156,15,0	./.:.:.:.:.	1/1:0,9:9:27:285,27,0	./.:.:.:.:.	1/1:0,8:8:24:249,24,0	./.:.:.:.:.	1/1:0,8:8:24:250,24,0	./.:.:.:.:.	./.:.:.:.:.	1/1:0,9:9:27:282,27,0	1/1:0,10:10:30:309,30,0	1/1:0,7:7:21:221,21,0	1/1:0,8:8:24:249,24,0	0/0:6,0:6:18:0,18,189	0/0:9,0:9:27:0,27,286	./.:.:.:.:.	1/1:0,1:1:3:32,3,0	1/1:0,5:5:15:160,15,0	1/1:0,3:3:9:92,9,0	1/1:0,3:3:9:94,9,0	1/1:0,2:2:6:64,6,0	1/1:0,2:2:6:62,6,0	1/1:0,2:2:6:64,6,0	./.:.:.:.:.	./.:.:.:.:.	1/1:0,3:3:9:96,9,0	1/1:0,4:4:12:126,12,0	1/1:0,6:6:18:188,18,0	1/1:0,3:3:9:92,9,0	1/1:0,2:2:6:63,6,0	1/1:0,9:9:24:250,24,0	1/1:0,2:2:6:61,6,0	1/1:0,6:6:15:157,15,0	1/1:0,3:3:9:94,9,0	./.:.:.:.:.	1/1:0,2:2:6:61,6,0	1/1:0,4:4:9:108,9,0	./.:.:.:.:.	./.:.:.:.:.	1/1:0,5:5:15:158,15,0	1/1:0,4:4:12:126,12,0	1/1:0,5:5:15:158,15,0	./.:.:.:.:.	1/1:0,1:1:3:32,3,0	0/0:1,0:1:3:0,3,31	1/1:0,2:2:6:63,6,0	./.:.:.:.:.	1/1:0,2:2:6:63,6,0	./.:.:.:.:.	1/1:0,2:2:6:62,6,0	0/0:1,0:1:3:0,3,34	1/1:0,1:1:3:32,3,0	1/1:0,1:1:3:30,3,0	./.:.:.:.:.	1/1:0,1:1:3:31,3,0	./.:.:.:.:.	1/1:0,5:5:15:157,15,0	./.:.:.:.:.	1/1:0,3:3:9:94,9,0	1/1:0,2:2:6:62,6,0	1/1:0,2:2:6:58,6,0	1/1:0,1:1:3:32,3,0	1/1:0,3:3:9:94,9,0	./.:.:.:.:.	./.:.:.:.:.	1/1:0,1:1:3:32,3,0	./.:.:.:.:.	./.:.:.:.:.	1/1:0,1:1:3:31,3,0	1/1:0,2:2:6:63,6,0	1/1:0,4:4:12:123,12,0	1/1:0,3:3:9:93,9,0	1/1:0,4:4:12:126,12,0	1/1:0,4:4:12:127,12,0	./.:.:.:.:.	1/1:0,2:2:6:63,6,0	./.:.:.:.:.	1/1:0,1:1:3:31,3,0	1/1:0,3:3:9:94,9,0	./.:.:.:.:.	1/1:0,5:5:15:155,15,0	1/1:0,3:3:9:94,9,0	1/1:0,8:8:24:259,24,0	./.:.:.:.:.	1/1:0,3:3:9:95,9,0	1/1:0,2:2:6:64,6,0	1/1:0,1:1:3:31,3,0	1/1:0,1:1:3:32,3,0	1/1:0,2:2:6:63,6,0	1/1:0,3:3:9:95,9,0	1/1:0,2:2:6:62,6,0	1/1:0,1:1:3:31,3,0	1/1:0,3:3:9:95,9,0	1/1:0,1:1:3:31,3,0	1/1:0,6:6:18:185,18,0	1/1:0,6:6:18:189,18,0	1/1:0,1:1:3:32,3,0	0/0:2,0:2:6:0,6,64	0/0:2,0:2:3:0,3,45	0/0:2,0:2:3:0,3,45	0/0:8,0:8:12:0,12,179	0/0:8,0:8:12:0,12,166	0/0:4,0:4:6:0,6,89	1/1:0,2:2:3:45,3,0	0/0:28,0:28:84:0,84,955
chr2	34180508	.	A	T	10781.1	.	AC=172;AF=0.878;AN=196;BaseQRankSum=-5.466;DP=447;Dels=0.00;FS=26.557;HaplotypeScore=0.0486;InbreedingCoeff=0.5358;MLEAC=176;MLEAF=0.898;MQ=59.26;MQ0=0;MQRankSum=0.687;QD=29.30;ReadPosRankSum=-5.318	GT:AD:DP:GQ:PL	1/1:0,3:3:9:98,9,0	1/1:0,14:14:39:408,39,0	0/0:8,0:8:24:0,24,252	1/1:0,20:20:60:602,60,0	1/1:0,10:10:30:297,30,0	1/1:0,3:3:9:91,9,0	1/1:0,3:3:9:90,9,0	./.:.:.:.:.	1/1:0,1:1:3:22,3,0	1/1:0,3:3:9:90,9,0	./.:.:.:.:.	1/1:0,6:6:15:170,15,0	1/1:0,13:13:36:388,36,0	./.:.:.:.:.	1/1:0,16:16:48:487,48,0	1/1:0,3:3:9:91,9,0	1/1:0,3:3:9:95,9,0	./.:.:.:.:.	./.:.:.:.:.	./.:.:.:.:.	./.:.:.:.:.	1/1:0,3:3:9:92,9,0	1/1:0,5:5:15:149,15,0	1/1:0,10:10:30:307,30,0	./.:.:.:.:.	1/1:0,6:6:18:182,18,0	1/1:0,8:8:24:241,24,0	./.:.:.:.:.	./.:.:.:.:.	1/1:0,5:5:15:151,15,0	./.:.:.:.:.	1/1:0,2:2:6:43,6,0	1/1:0,5:5:15:149,15,0	./.:.:.:.:.	1/1:0,8:8:24:241,24,0	./.:.:.:.:.	1/1:0,7:7:21:209,21,0	./.:.:.:.:.	1/1:0,7:7:21:214,21,0	./.:.:.:.:.	./.:.:.:.:.	1/1:0,7:7:21:208,21,0	1/1:0,11:11:33:336,33,0	1/1:0,7:7:21:211,21,0	1/1:0,7:7:21:214,21,0	0/0:7,0:7:21:0,21,214	0/0:9,0:9:27:0,27,283	./.:.:.:.:.	1/1:0,1:1:3:30,3,0	1/1:0,5:5:15:149,15,0	1/1:0,3:3:9:89,9,0	1/1:0,3:3:9:88,9,0	1/1:0,2:2:6:61,6,0	1/1:0,2:2:6:61,6,0	1/1:0,1:1:3:30,3,0	./.:.:.:.:.	./.:.:.:.:.	1/1:0,3:3:9:90,9,0	1/1:0,4:4:12:121,12,0	1/1:0,6:6:18:186,18,0	1/1:0,3:3:9:89,9,0	1/1:0,2:2:6:60,6,0	1/1:0,10:10:30:301,30,0	1/1:0,2:2:6:57,6,0	1/1:0,5:5:15:148,15,0	1/1:0,3:3:9:94,9,0	./.:.:.:.:.	1/1:0,2:2:6:63,6,0	1/1:0,4:4:9:103,9,0	./.:.:.:.:.	./.:.:.:.:.	1/1:0,5:5:15:154,15,0	1/1:0,3:3:9:91,9,0	1/1:0,5:5:15:155,15,0	./.:.:.:.:.	1/1:0,1:1:3:29,3,0	0/0:1,0:1:3:0,3,32	1/1:0,2:2:6:59,6,0	./.:.:.:.:.	1/1:0,2:2:6:59,6,0	./.:.:.:.:.	1/1:0,1:1:3:30,3,0	0/0:1,0:1:3:0,3,34	1/1:0,1:1:3:30,3,0	./.:.:.:.:.	./.:.:.:.:.	1/1:0,1:1:3:32,3,0	./.:.:.:.:.	1/1:0,5:5:15:151,15,0	./.:.:.:.:.	1/1:0,3:3:9:92,9,0	1/1:0,2:2:6:58,6,0	1/1:0,2:2:6:59,6,0	1/1:0,1:1:3:30,3,0	1/1:0,3:3:9:93,9,0	./.:.:.:.:.	./.:.:.:.:.	1/1:0,1:1:3:30,3,0	./.:.:.:.:.	./.:.:.:.:.	1/1:0,2:2:6:65,6,0	1/1:0,2:2:6:59,6,0	1/1:0,4:4:12:120,12,0	1/1:0,3:3:9:92,9,0	1/1:0,4:4:12:123,12,0	1/1:0,4:4:12:120,12,0	./.:.:.:.:.	1/1:0,2:2:6:59,6,0	./.:.:.:.:.	1/1:0,1:1:3:28,3,0	1/1:0,3:3:9:89,9,0	./.:.:.:.:.	1/1:0,5:5:15:147,15,0	1/1:0,4:4:12:120,12,0	1/1:0,7:7:21:215,21,0	./.:.:.:.:.	1/1:0,3:3:9:90,9,0	1/1:0,2:2:6:59,6,0	./.:.:.:.:.	1/1:0,1:1:3:31,3,0	1/1:0,2:2:6:59,6,0	1/1:0,3:3:9:88,9,0	1/1:0,3:3:9:91,9,0	./.:.:.:.:.	1/1:0,3:3:9:89,9,0	1/1:0,1:1:3:31,3,0	1/1:0,5:5:15:154,15,0	1/1:0,6:6:18:183,18,0	1/1:0,1:1:3:30,3,0	0/0:2,0:2:6:0,6,64	0/0:2,0:2:3:0,3,45	0/0:2,0:2:3:0,3,45	0/0:8,0:8:12:0,12,179	0/0:8,0:8:12:0,12,179	0/0:4,0:4:6:0,6,89	1/1:0,2:2:3:45,3,0	0/0:27,0:27:81:0,81,928
chr2	34180526	.	G	A	11120	.	AC=172;AF=0.887;AN=194;BaseQRankSum=-2.351;DP=445;Dels=0.00;FS=32.785;HaplotypeScore=0.1756;InbreedingCoeff=0.5182;MLEAC=175;MLEAF=0.902;MQ=59.25;MQ0=0;MQRankSum=1.090;QD=29.81;ReadPosRankSum=-2.071	GT:AD:DP:GQ:PL	1/1:0,2:2:6:66,6,0	1/1:0,10:10:27:288,27,0	0/0:11,0:11:30:0,30,326	1/1:0,23:23:66:703,66,0	1/1:0,11:11:33:343,33,0	1/1:0,1:1:3:30,3,0	1/1:0,2:2:6:62,6,0	./.:.:.:.:.	1/1:0,1:1:3:22,3,0	1/1:0,5:5:15:157,15,0	./.:.:.:.:.	1/1:0,6:6:15:172,15,0	1/1:0,14:14:39:422,39,0	./.:.:.:.:.	1/1:0,17:17:51:531,51,0	1/1:0,2:2:6:61,6,0	1/1:0,5:5:15:156,15,0	./.:.:.:.:.	./.:.:.:.:.	./.:.:.:.:.	./.:.:.:.:.	1/1:0,3:3:9:91,9,0	1/1:0,4:4:12:122,12,0	1/1:0,10:10:30:305,30,0	./.:.:.:.:.	1/1:0,6:6:18:188,18,0	1/1:0,10:10:30:312,30,0	./.:.:.:.:.	./.:.:.:.:.	1/1:0,5:5:15:155,15,0	./.:.:.:.:.	1/1:0,2:2:6:43,6,0	1/1:0,6:6:18:184,18,0	./.:.:.:.:.	1/1:0,7:7:21:215,21,0	./.:.:.:.:.	1/1:0,8:8:24:250,24,0	./.:.:.:.:.	1/1:0,4:4:12:123,12,0	./.:.:.:.:.	./.:.:.:.:.	1/1:0,3:3:9:92,9,0	1/1:0,11:11:30:328,30,0	1/1:0,6:6:18:188,18,0	1/1:0,8:8:24:250,24,0	0/0:7,0:7:21:0,21,220	0/0:6,0:6:18:0,18,191	./.:.:.:.:.	1/1:0,1:1:3:31,3,0	1/1:0,4:4:12:123,12,0	1/1:0,2:2:6:61,6,0	1/1:0,3:3:9:93,9,0	1/1:0,2:3:6:63,6,0	1/1:0,2:2:6:62,6,0	1/1:0,1:1:3:31,3,0	./.:.:.:.:.	./.:.:.:.:.	1/1:0,3:3:9:94,9,0	1/1:0,4:4:12:123,12,0	1/1:0,6:6:18:188,18,0	1/1:0,5:5:15:159,15,0	1/1:0,2:2:6:62,6,0	1/1:0,12:12:36:374,36,0	./.:.:.:.:.	1/1:0,7:7:21:214,21,0	1/1:0,3:3:9:95,9,0	./.:.:.:.:.	./.:.:.:.:.	1/1:0,5:5:12:124,12,0	./.:.:.:.:.	./.:.:.:.:.	1/1:0,5:5:15:159,15,0	1/1:0,3:3:9:91,9,0	1/1:0,6:6:18:186,18,0	1/1:0,1:1:3:31,3,0	1/1:0,1:1:3:31,3,0	0/0:2,0:2:6:0,6,69	1/1:0,2:2:6:61,6,0	./.:.:.:.:.	1/1:0,3:3:9:91,9,0	1/1:0,2:2:6:65,6,0	1/1:0,1:1:3:31,3,0	0/0:1,0:1:3:0,3,29	1/1:0,1:1:3:31,3,0	./.:.:.:.:.	./.:.:.:.:.	./.:.:.:.:.	./.:.:.:.:.	1/1:0,6:6:18:191,18,0	./.:.:.:.:.	1/1:0,4:4:12:126,12,0	1/1:0,2:2:6:61,6,0	1/1:0,2:2:6:54,6,0	1/1:0,1:1:3:31,3,0	1/1:0,3:3:9:94,9,0	./.:.:.:.:.	./.:.:.:.:.	1/1:0,1:1:3:31,3,0	./.:.:.:.:.	1/1:0,1:1:3:32,3,0	1/1:0,2:2:6:65,6,0	1/1:0,2:2:6:61,6,0	1/1:0,2:2:6:63,6,0	1/1:0,6:6:18:190,18,0	1/1:0,4:4:12:124,12,0	1/1:0,4:4:12:123,12,0	./.:.:.:.:.	1/1:0,2:2:6:61,6,0	./.:.:.:.:.	./.:.:.:.:.	1/1:0,2:2:6:60,6,0	./.:.:.:.:.	1/1:0,3:3:9:92,9,0	1/1:0,6:6:15:167,15,0	1/1:0,7:7:21:216,21,0	./.:.:.:.:.	1/1:0,2:2:6:61,6,0	1/1:0,2:2:6:61,6,0	1/1:0,1:1:3:32,3,0	1/1:0,1:1:3:31,3,0	1/1:0,2:2:6:63,6,0	1/1:0,2:2:6:63,6,0	1/1:0,5:5:15:157,15,0	./.:.:.:.:.	1/1:0,3:3:9:92,9,0	1/1:0,1:1:3:32,3,0	1/1:0,4:4:12:121,12,0	1/1:0,5:5:15:157,15,0	1/1:0,1:1:3:31,3,0	0/0:2,0:2:6:0,6,64	0/0:2,0:2:3:0,3,45	./.:.:.:.:.	0/0:8,0:8:12:0,12,179	0/0:6,0:6:12:0,12,152	0/0:4,0:4:6:0,6,89	1/1:0,4:4:6:89,6,0	0/0:23,0:23:69:0,69,775
chr2	34180585	.	T	A	7750.42	.	AC=162;AF=0.890;AN=182;BaseQRankSum=-3.822;DP=343;Dels=0.00;FS=43.075;HaplotypeScore=0.1717;InbreedingCoeff=0.4468;MLEAC=163;MLEAF=0.896;MQ=59.20;MQ0=0;MQRankSum=0.453;QD=27.58;ReadPosRankSum=-2.227	GT:AD:DP:GQ:PL	1/1:0,2:2:6:62,6,0	1/1:0,6:6:18:187,18,0	0/0:8,0:8:21:0,21,233	1/1:0,9:9:24:251,24,0	1/1:0,4:4:9:103,9,0	1/1:0,1:1:3:31,3,0	1/1:0,1:1:3:29,3,0	./.:.:.:.:.	./.:.:.:.:.	1/1:0,4:4:12:121,12,0	./.:.:.:.:.	1/1:0,5:5:12:140,12,0	1/1:0,12:12:30:334,30,0	./.:.:.:.:.	1/1:0,10:10:27:287,27,0	1/1:0,4:4:12:118,12,0	1/1:0,6:6:15:161,15,0	./.:.:.:.:.	1/1:0,4:4:6:89,6,0	./.:.:.:.:.	1/1:0,1:1:3:22,3,0	1/1:0,4:4:9:107,9,0	1/1:0,4:4:9:107,9,0	1/1:0,5:5:15:156,15,0	./.:.:.:.:.	1/1:0,6:6:18:183,18,0	1/1:0,10:10:24:269,24,0	./.:.:.:.:.	./.:.:.:.:.	1/1:0,2:2:6:59,6,0	./.:.:.:.:.	./.:.:.:.:.	1/1:0,4:4:9:103,9,0	./.:.:.:.:.	1/1:0,8:8:18:214,18,0	./.:.:.:.:.	1/1:0,10:10:24:272,24,0	1/1:0,1:1:3:29,3,0	1/1:0,1:1:3:29,3,0	./.:.:.:.:.	./.:.:.:.:.	1/1:0,3:3:9:89,9,0	1/1:0,5:5:15:150,15,0	1/1:0,6:6:15:167,15,0	1/1:0,5:5:15:149,15,0	0/0:9,0:9:21:0,21,242	0/0:6,0:6:18:0,18,181	./.:.:.:.:.	./.:.:.:.:.	1/1:0,1:1:3:32,3,0	./.:.:.:.:.	./.:.:.:.:.	1/1:0,3:3:3:29,3,0	./.:.:.:.:.	1/1:0,2:2:6:59,6,0	./.:.:.:.:.	1/1:0,1:1:3:30,3,0	1/1:0,2:2:6:60,6,0	1/1:0,2:2:6:58,6,0	1/1:0,5:5:15:153,15,0	1/1:0,7:7:18:199,18,0	1/1:0,1:1:3:32,3,0	1/1:0,7:7:18:190,18,0	./.:.:.:.:.	1/1:0,4:4:12:122,12,0	1/1:0,1:1:3:31,3,0	1/1:0,2:2:3:45,3,0	1/1:0,4:4:12:119,12,0	1/1:0,2:2:6:60,6,0	./.:.:.:.:.	./.:.:.:.:.	1/1:0,4:4:12:122,12,0	1/1:0,1:1:3:30,3,0	1/1:0,4:4:12:117,12,0	1/1:0,2:2:6:62,6,0	./.:.:.:.:.	0/0:1,0:1:3:0,3,31	./.:.:.:.:.	1/1:0,1:1:3:31,3,0	1/1:0,4:4:9:105,9,0	1/1:0,3:3:9:91,9,0	1/1:0,1:1:3:31,3,0	./.:.:.:.:.	1/1:0,5:5:12:136,12,0	1/1:0,4:4:9:105,9,0	1/1:0,1:1:3:22,3,0	./.:.:.:.:.	1/1:0,1:1:3:22,3,0	1/1:0,2:2:6:60,6,0	./.:.:.:.:.	1/1:0,3:3:9:81,9,0	./.:.:.:.:.	./.:.:.:.:.	./.:.:.:.:.	1/1:0,1:1:3:30,3,0	./.:.:.:.:.	./.:.:.:.:.	1/1:0,1:1:3:30,3,0	1/1:0,3:3:9:90,9,0	1/1:0,1:1:3:31,3,0	1/1:0,1:1:3:22,3,0	./.:.:.:.:.	1/1:0,1:1:3:31,3,0	1/1:0,5:5:15:154,15,0	./.:.:.:.:.	1/1:0,1:1:3:33,3,0	./.:.:.:.:.	./.:.:.:.:.	./.:.:.:.:.	./.:.:.:.:.	1/1:0,3:3:9:90,9,0	./.:.:.:.:.	1/1:0,7:7:21:212,21,0	1/1:0,2:2:6:60,6,0	1/1:0,1:1:3:32,3,0	./.:.:.:.:.	1/1:0,2:2:6:61,6,0	./.:.:.:.:.	1/1:0,3:3:9:90,9,0	1/1:0,1:1:3:30,3,0	1/1:0,2:2:6:59,6,0	1/1:0,2:2:6:60,6,0	1/1:0,5:5:15:152,15,0	./.:.:.:.:.	./.:.:.:.:.	1/1:0,3:3:9:90,9,0	1/1:0,3:3:9:93,9,0	1/1:0,5:5:15:154,15,0	1/1:0,1:1:3:30,3,0	0/0:2,0:2:6:0,6,64	0/0:2,0:2:3:0,3,45	./.:.:.:.:.	0/0:5,0:5:9:0,9,120	0/0:6,0:6:12:0,12,151	0/0:6,0:6:9:0,9,134	1/1:0,4:4:6:89,6,0	0/0:17,0:17:51:0,51,569
chr2	34180586	.	T	A	7780.42	.	AC=162;AF=0.890;AN=182;BaseQRankSum=-1.939;DP=344;Dels=0.00;FS=42.309;HaplotypeScore=0.1717;InbreedingCoeff=0.4468;MLEAC=163;MLEAF=0.896;MQ=59.19;MQ0=0;MQRankSum=1.631;QD=27.69;ReadPosRankSum=-2.405	GT:AD:DP:GQ:PL	1/1:0,2:2:6:64,6,0	1/1:0,6:6:18:188,18,0	0/0:8,0:8:21:0,21,227	1/1:0,9:9:24:253,24,0	1/1:0,4:4:9:103,9,0	1/1:0,1:1:3:31,3,0	1/1:0,1:1:3:31,3,0	./.:.:.:.:.	./.:.:.:.:.	1/1:0,4:4:12:119,12,0	./.:.:.:.:.	1/1:0,5:5:12:139,12,0	1/1:0,12:12:30:335,30,0	./.:.:.:.:.	1/1:0,10:10:27:288,27,0	1/1:0,4:4:12:118,12,0	1/1:0,6:6:15:162,15,0	./.:.:.:.:.	1/1:0,4:4:6:89,6,0	./.:.:.:.:.	1/1:0,1:1:3:22,3,0	1/1:0,4:4:9:106,9,0	1/1:0,4:4:9:108,9,0	1/1:0,5:5:15:155,15,0	./.:.:.:.:.	1/1:0,6:6:18:185,18,0	1/1:0,10:10:24:270,24,0	./.:.:.:.:.	./.:.:.:.:.	1/1:0,2:2:6:61,6,0	./.:.:.:.:.	./.:.:.:.:.	1/1:0,4:4:9:103,9,0	./.:.:.:.:.	1/1:0,8:8:18:214,18,0	./.:.:.:.:.	1/1:0,10:10:24:272,24,0	1/1:0,1:1:3:29,3,0	1/1:0,1:1:3:29,3,0	./.:.:.:.:.	./.:.:.:.:.	1/1:0,3:3:9:90,9,0	1/1:0,5:5:15:150,15,0	1/1:0,6:6:15:168,15,0	1/1:0,5:5:15:150,15,0	0/0:9,0:9:21:0,21,238	0/0:6,0:6:18:0,18,185	./.:.:.:.:.	./.:.:.:.:.	1/1:0,1:1:3:32,3,0	./.:.:.:.:.	./.:.:.:.:.	1/1:0,3:3:3:29,3,0	./.:.:.:.:.	1/1:0,2:2:6:59,6,0	./.:.:.:.:.	1/1:0,1:1:3:30,3,0	1/1:0,2:2:6:59,6,0	1/1:0,2:2:6:58,6,0	1/1:0,5:5:15:152,15,0	1/1:0,7:7:18:201,18,0	1/1:0,1:1:3:32,3,0	1/1:0,7:7:18:192,18,0	./.:.:.:.:.	1/1:0,4:4:12:121,12,0	1/1:0,1:1:3:32,3,0	1/1:0,2:2:3:45,3,0	1/1:0,4:4:12:119,12,0	1/1:0,2:2:6:61,6,0	./.:.:.:.:.	./.:.:.:.:.	1/1:0,4:4:12:123,12,0	1/1:0,1:1:3:31,3,0	1/1:0,4:4:12:117,12,0	1/1:0,2:2:6:61,6,0	./.:.:.:.:.	0/0:1,0:1:3:0,3,31	./.:.:.:.:.	1/1:0,1:1:3:29,3,0	1/1:0,4:4:9:106,9,0	1/1:0,3:3:9:91,9,0	1/1:0,1:1:3:30,3,0	./.:.:.:.:.	1/1:0,5:5:12:135,12,0	1/1:0,4:4:9:105,9,0	1/1:0,1:1:3:22,3,0	./.:.:.:.:.	1/1:0,1:1:3:22,3,0	1/1:0,2:2:6:62,6,0	./.:.:.:.:.	1/1:0,3:3:9:92,9,0	./.:.:.:.:.	./.:.:.:.:.	./.:.:.:.:.	1/1:0,1:1:3:30,3,0	./.:.:.:.:.	./.:.:.:.:.	1/1:0,1:1:3:32,3,0	1/1:0,3:3:9:90,9,0	1/1:0,1:1:3:31,3,0	1/1:0,1:1:3:22,3,0	./.:.:.:.:.	1/1:0,1:1:3:31,3,0	1/1:0,5:5:15:155,15,0	./.:.:.:.:.	1/1:0,1:1:3:33,3,0	./.:.:.:.:.	./.:.:.:.:.	./.:.:.:.:.	./.:.:.:.:.	1/1:0,3:3:9:87,9,0	./.:.:.:.:.	1/1:0,7:7:21:210,21,0	1/1:0,2:2:6:60,6,0	1/1:0,1:1:3:32,3,0	./.:.:.:.:.	1/1:0,2:2:6:61,6,0	./.:.:.:.:.	1/1:0,3:3:9:90,9,0	1/1:0,1:1:3:30,3,0	1/1:0,2:2:6:60,6,0	1/1:0,2:2:6:61,6,0	1/1:0,5:5:15:152,15,0	./.:.:.:.:.	./.:.:.:.:.	1/1:0,3:3:9:93,9,0	1/1:0,3:3:9:94,9,0	1/1:0,5:5:15:152,15,0	1/1:0,1:1:3:30,3,0	0/0:2,0:2:6:0,6,62	0/0:2,0:2:3:0,3,45	./.:.:.:.:.	0/0:5,0:5:9:0,9,121	0/0:6,0:6:12:0,12,151	0/0:6,0:6:9:0,9,134	1/1:0,4:4:6:89,6,0	0/0:18,0:18:54:0,54,591
chr2	34180886	.	A	C	25216.7	.	AC=236;AF=0.915;AN=258;BaseQRankSum=2.621;DP=902;Dels=0.00;FS=8.484;HaplotypeScore=0.1738;InbreedingCoeff=0.4831;MLEAC=240;MLEAF=0.930;MQ=59.19;MQ0=0;MQRankSum=1.526;QD=30.45;ReadPosRankSum=0.380	GT:AD:DP:GQ:PL	1/1:0,36:36:99:1095,99,0	1/1:0,26:26:75:804,75,0	0/0:14,0:14:42:0,42,424	1/1:0,40:40:99:1252,117,0	1/1:0,23:23:63:676,63,0	1/1:0,12:12:36:388,36,0	1/1:0,13:13:36:391,36,0	./.:.:.:.:.	1/1:0,2:2:6:65,6,0	1/1:0,21:21:60:651,60,0	1/1:0,1:1:3:32,3,0	1/1:0,15:15:42:458,42,0	1/1:0,17:17:48:527,48,0	1/1:0,1:1:3:32,3,0	1/1:0,13:13:39:412,39,0	1/1:0,12:12:36:385,36,0	1/1:0,18:18:51:556,51,0	1/1:0,1:1:3:32,3,0	1/1:0,9:9:24:260,24,0	./.:.:.:.:.	1/1:0,1:1:3:32,3,0	1/1:0,11:11:24:288,24,0	1/1:0,26:26:72:769,72,0	1/1:0,20:20:57:612,57,0	1/1:0,1:1:3:32,3,0	1/1:0,22:22:63:685,63,0	1/1:0,15:15:45:461,45,0	1/1:0,4:4:12:130,12,0	1/1:0,2:2:6:69,6,0	1/1:0,10:10:30:316,30,0	1/1:0,3:3:9:97,9,0	1/1:0,1:1:3:32,3,0	1/1:0,28:28:78:859,78,0	1/1:0,4:4:12:131,12,0	1/1:0,17:17:51:531,51,0	1/1:0,2:2:6:66,6,0	1/1:0,33:33:99:1021,99,0	1/1:0,8:8:24:251,24,0	1/1:0,17:17:48:531,48,0	1/1:0,2:2:6:55,6,0	1/1:0,3:3:9:101,9,0	1/1:0,10:10:30:314,30,0	1/1:0,12:12:36:370,36,0	1/1:0,20:20:57:609,57,0	1/1:0,18:18:48:532,48,0	0/0:26,0:26:66:0,66,738	0/0:7,0:7:21:0,21,220	1/1:0,1:1:3:32,3,0	./.:.:.:.:.	1/1:0,3:3:9:94,9,0	1/1:0,3:3:9:97,9,0	1/1:0,4:4:12:125,12,0	1/1:0,8:8:24:243,24,0	1/1:0,3:3:9:92,9,0	1/1:0,3:3:9:98,9,0	1/1:0,1:1:3:30,3,0	1/1:0,5:5:15:156,15,0	1/1:0,4:4:12:132,12,0	1/1:0,2:2:6:62,6,0	1/1:0,4:4:12:130,12,0	1/1:0,3:3:9:93,9,0	1/1:0,4:4:12:128,12,0	1/1:0,6:6:18:190,18,0	1/1:0,2:2:6:62,6,0	1/1:0,5:5:15:154,15,0	1/1:0,3:3:9:87,9,0	1/1:0,8:8:24:250,24,0	1/1:0,5:5:15:157,15,0	1/1:0,3:3:9:96,9,0	1/1:0,1:1:3:34,3,0	1/1:0,1:1:3:32,3,0	1/1:0,4:4:12:128,12,0	1/1:0,6:6:18:185,18,0	1/1:0,5:5:15:155,15,0	1/1:0,6:6:15:172,15,0	1/1:0,4:4:9:106,9,0	./.:.:.:.:.	1/1:0,2:2:6:60,6,0	1/1:0,1:1:3:32,3,0	./.:.:.:.:.	1/1:0,2:2:6:63,6,0	1/1:0,2:2:6:64,6,0	0/0:3,0:3:9:0,9,100	1/1:0,4:4:12:125,12,0	1/1:0,4:4:12:121,12,0	1/1:0,4:4:12:130,12,0	1/1:0,3:3:9:91,9,0	1/1:0,5:5:15:162,15,0	1/1:0,6:6:15:173,15,0	1/1:0,2:2:6:66,6,0	1/1:0,1:1:3:31,3,0	1/1:0,4:4:12:120,12,0	1/1:0,4:4:9:111,9,0	1/1:0,8:8:24:250,24,0	1/1:0,3:3:9:93,9,0	./.:.:.:.:.	./.:.:.:.:.	1/1:0,3:3:9:91,9,0	./.:.:.:.:.	1/1:0,1:1:3:29,3,0	1/1:0,1:1:3:33,3,0	1/1:0,3:3:9:93,9,0	1/1:0,2:2:6:61,6,0	1/1:0,6:6:18:194,18,0	1/1:0,1:1:3:33,3,0	1/1:0,8:8:24:245,24,0	1/1:0,1:1:3:22,3,0	1/1:0,7:7:21:217,21,0	1/1:0,2:2:6:64,6,0	1/1:0,6:6:18:187,18,0	1/1:0,7:7:18:204,18,0	1/1:0,2:2:6:64,6,0	1/1:0,4:4:12:126,12,0	1/1:0,2:2:6:62,6,0	1/1:0,3:3:9:97,9,0	1/1:0,1:1:3:32,3,0	1/1:0,3:3:9:94,9,0	1/1:0,3:3:9:92,9,0	1/1:0,4:4:12:128,12,0	1/1:0,2:2:6:60,6,0	1/1:0,9:9:24:260,24,0	1/1:0,9:9:27:282,27,0	1/1:0,6:6:18:186,18,0	1/1:0,3:3:9:95,9,0	1/1:0,3:3:9:98,9,0	1/1:0,3:3:6:76,6,0	1/1:0,6:6:18:185,18,0	1/1:0,2:2:6:63,6,0	1/1:0,1:1:3:34,3,0	0/0:2,0:2:3:0,3,45	0/0:1,0:1:3:0,3,31	0/0:2,0:2:6:0,6,60	0/0:4,0:4:6:0,6,89	0/0:2,0:2:3:0,3,45	0/0:4,0:4:3:0,3,45	1/1:0,2:2:3:45,3,0	0/0:9,0:9:27:0,27,307
chr2	34180906	.	T	A	21803.6	.	AC=224;AF=0.918;AN=244;BaseQRankSum=-2.563;DP=814;Dels=0.00;FS=2.467;HaplotypeScore=0.1665;InbreedingCoeff=0.4449;MLEAC=228;MLEAF=0.934;MQ=59.13;MQ0=0;MQRankSum=0.737;QD=29.15;ReadPosRankSum=-0.394	GT:AD:DP:GQ:PL	1/1:0,27:27:81:823,81,0	1/1:0,20:20:57:584,57,0	0/0:15,0:15:45:0,45,465	1/1:0,44:44:99:1353,129,0	1/1:0,16:16:45:461,45,0	1/1:0,12:12:33:353,33,0	1/1:0,14:14:39:410,39,0	./.:.:.:.:.	1/1:0,2:2:6:62,6,0	1/1:0,22:22:60:639,60,0	./.:.:.:.:.	1/1:0,14:14:39:406,39,0	1/1:0,8:8:21:232,21,0	./.:.:.:.:.	1/1:0,19:19:57:590,57,0	1/1:0,12:12:36:372,36,0	1/1:0,16:16:42:447,42,0	./.:.:.:.:.	1/1:0,7:7:18:195,18,0	./.:.:.:.:.	1/1:0,1:1:3:32,3,0	1/1:0,9:9:21:241,21,0	1/1:0,22:22:57:606,57,0	1/1:0,20:20:60:625,60,0	1/1:0,1:1:3:33,3,0	1/1:0,16:16:42:450,42,0	1/1:0,20:20:57:586,57,0	1/1:0,3:3:9:97,9,0	1/1:0,2:2:6:60,6,0	1/1:0,16:16:45:473,45,0	./.:.:.:.:.	1/1:0,1:1:3:32,3,0	1/1:0,19:20:51:543,51,0	1/1:0,2:2:6:65,6,0	1/1:0,14:14:42:421,42,0	1/1:0,2:2:6:69,6,0	1/1:0,32:32:90:946,90,0	1/1:0,9:9:21:238,21,0	1/1:0,12:12:36:360,36,0	1/1:0,1:1:3:32,3,0	1/1:0,2:2:6:65,6,0	1/1:0,11:11:30:319,30,0	1/1:0,14:14:39:417,39,0	1/1:0,21:21:60:627,60,0	1/1:0,17:17:45:494,45,0	0/0:23,0:23:63:0,63,683	0/0:4,0:4:12:0,12,127	1/1:0,1:1:3:32,3,0	./.:.:.:.:.	1/1:0,3:3:9:92,9,0	1/1:0,2:2:6:65,6,0	1/1:0,2:2:6:58,6,0	1/1:0,4:4:12:120,12,0	1/1:0,3:3:9:90,9,0	1/1:0,5:5:12:137,12,0	1/1:0,1:1:3:30,3,0	1/1:0,3:3:9:91,9,0	1/1:0,2:2:6:62,6,0	1/1:0,2:2:6:59,6,0	1/1:0,3:3:9:96,9,0	1/1:0,4:4:12:122,12,0	1/1:0,4:4:12:117,12,0	1/1:0,6:6:18:177,18,0	1/1:0,4:4:6:89,6,0	1/1:0,5:5:15:149,15,0	1/1:0,4:4:12:118,12,0	1/1:0,6:6:18:188,18,0	1/1:0,4:4:12:118,12,0	1/1:0,2:2:6:58,6,0	./.:.:.:.:.	1/1:0,1:1:3:33,3,0	1/1:0,3:3:9:94,9,0	1/1:0,6:6:18:183,18,0	1/1:0,5:5:15:162,15,0	1/1:0,4:4:9:105,9,0	1/1:0,3:3:6:73,6,0	./.:.:.:.:.	1/1:0,1:1:3:29,3,0	1/1:0,1:1:3:31,3,0	1/1:0,2:2:3:45,3,0	1/1:0,1:1:3:32,3,0	1/1:0,3:3:9:90,9,0	0/0:2,0:2:6:0,6,63	1/1:0,4:4:12:123,12,0	1/1:0,4:4:12:119,12,0	1/1:0,4:4:9:102,9,0	1/1:0,4:4:9:111,9,0	1/1:0,3:3:9:93,9,0	1/1:0,5:5:15:159,15,0	1/1:0,1:1:3:34,3,0	1/1:0,1:1:3:29,3,0	1/1:0,5:5:15:143,15,0	1/1:0,3:3:6:74,6,0	1/1:0,8:8:21:231,21,0	1/1:0,4:4:12:127,12,0	./.:.:.:.:.	./.:.:.:.:.	1/1:0,3:3:9:89,9,0	./.:.:.:.:.	1/1:0,1:1:3:31,3,0	1/1:0,1:1:3:30,3,0	1/1:0,3:3:6:73,6,0	1/1:0,1:1:3:34,3,0	1/1:0,4:4:12:121,12,0	1/1:0,1:1:3:30,3,0	1/1:0,6:6:15:165,15,0	1/1:0,1:1:3:22,3,0	1/1:0,8:8:21:223,21,0	1/1:0,3:3:9:97,9,0	1/1:0,6:6:18:189,18,0	1/1:0,4:4:12:118,12,0	1/1:0,3:3:9:96,9,0	1/1:0,4:4:12:118,12,0	./.:.:.:.:.	1/1:0,1:1:3:29,3,0	1/1:0,2:2:6:60,6,0	1/1:0,5:5:12:120,12,0	1/1:0,2:2:6:60,6,0	1/1:0,4:4:12:124,12,0	1/1:0,2:2:6:63,6,0	1/1:0,9:9:24:263,24,0	1/1:0,11:11:33:346,33,0	1/1:0,4:4:12:126,12,0	1/1:0,1:1:3:31,3,0	1/1:0,1:1:3:29,3,0	1/1:0,3:3:9:97,9,0	1/1:0,4:4:12:118,12,0	1/1:0,2:2:6:59,6,0	1/1:0,1:1:3:30,3,0	0/0:2,0:2:3:0,3,45	0/0:1,0:1:3:0,3,31	0/0:2,0:2:6:0,6,61	0/0:4,0:4:6:0,6,89	./.:.:.:.:.	0/0:2,2:4:3:0,3,45	./.:.:.:.:.	0/0:9,0:9:27:0,27,309
chr2	34180913	.	A	T	23208.6	.	AC=226;AF=0.926;AN=244;BaseQRankSum=-1.536;DP=873;Dels=0.00;FS=3.775;HaplotypeScore=0.2489;InbreedingCoeff=0.4517;MLEAC=229;MLEAF=0.939;MQ=59.19;MQ0=0;MQRankSum=0.189;QD=28.83;ReadPosRankSum=-0.741	GT:AD:DP:GQ:PL	1/1:0,22:22:66:663,66,0	1/1:0,20:20:60:615,60,0	0/0:15,0:15:45:0,45,458	1/1:0,45:45:99:1354,132,0	1/1:0,17:17:48:503,48,0	1/1:0,16:16:39:442,39,0	1/1:0,13:13:36:367,36,0	./.:.:.:.:.	1/1:0,2:2:6:63,6,0	1/1:0,27:27:75:789,75,0	./.:.:.:.:.	1/1:0,17:17:42:472,42,0	1/1:0,6:6:18:186,18,0	./.:.:.:.:.	1/1:0,21:21:60:620,60,0	1/1:0,13:13:36:384,36,0	1/1:0,17:17:45:472,45,0	./.:.:.:.:.	1/1:0,9:9:21:240,21,0	./.:.:.:.:.	1/1:0,1:1:3:30,3,0	1/1:0,9:9:21:244,21,0	1/1:0,23:23:60:650,60,0	1/1:0,21:21:60:632,60,0	1/1:0,1:1:3:32,3,0	1/1:0,16:16:39:431,39,0	1/1:0,20:20:57:587,57,0	1/1:0,3:3:9:96,9,0	1/1:0,1:1:3:30,3,0	1/1:1,19:20:54:557,54,0	1/1:0,1:1:3:30,3,0	./.:.:.:.:.	1/1:0,20:20:54:567,54,0	1/1:0,4:4:12:125,12,0	1/1:0,12:12:36:360,36,0	1/1:0,2:2:6:63,6,0	1/1:0,33:33:87:936,87,0	1/1:0,9:9:21:240,21,0	1/1:0,13:13:39:398,39,0	1/1:0,1:1:3:31,3,0	1/1:0,1:1:3:32,3,0	1/1:0,12:12:33:351,33,0	1/1:0,16:16:45:471,45,0	1/1:0,25:25:72:739,72,0	1/1:0,19:19:51:561,51,0	0/0:23,0:23:66:0,66,693	0/0:7,0:7:21:0,21,217	1/1:0,1:1:3:32,3,0	./.:.:.:.:.	1/1:0,4:4:12:121,12,0	1/1:0,2:2:6:60,6,0	1/1:0,2:2:6:61,6,0	1/1:0,4:4:12:120,12,0	1/1:0,3:3:9:92,9,0	1/1:0,5:5:9:104,9,0	1/1:0,1:1:3:32,3,0	1/1:0,3:3:9:88,9,0	1/1:0,2:2:6:56,6,0	1/1:0,2:2:6:64,6,0	1/1:0,3:3:9:87,9,0	1/1:0,6:6:18:188,18,0	1/1:0,4:4:12:117,12,0	1/1:0,6:6:18:185,18,0	1/1:0,4:4:6:89,6,0	1/1:0,4:4:12:118,12,0	1/1:0,3:3:9:93,9,0	1/1:0,6:6:18:187,18,0	1/1:0,6:6:15:168,15,0	1/1:0,2:2:6:58,6,0	./.:.:.:.:.	1/1:0,2:2:6:63,6,0	1/1:0,4:4:9:107,9,0	1/1:0,7:7:21:213,21,0	1/1:0,6:6:18:189,18,0	1/1:0,4:4:9:107,9,0	1/1:0,3:3:6:74,6,0	./.:.:.:.:.	1/1:0,1:1:3:31,3,0	1/1:0,1:1:3:31,3,0	1/1:0,3:3:6:76,6,0	1/1:0,1:1:3:32,3,0	1/1:0,3:3:9:89,9,0	0/0:1,0:1:3:0,3,34	1/1:0,5:5:15:148,15,0	1/1:0,6:6:18:182,18,0	1/1:0,4:4:12:133,12,0	1/1:0,4:4:9:109,9,0	1/1:0,3:3:9:89,9,0	1/1:0,5:5:15:157,15,0	1/1:0,1:1:3:32,3,0	1/1:0,1:1:3:30,3,0	1/1:0,5:5:15:143,15,0	1/1:0,3:3:9:94,9,0	1/1:0,7:7:18:193,18,0	1/1:0,4:4:12:125,12,0	./.:.:.:.:.	./.:.:.:.:.	1/1:0,5:5:12:135,12,0	./.:.:.:.:.	1/1:0,1:1:3:29,3,0	1/1:0,2:2:6:59,6,0	1/1:0,3:3:6:74,6,0	1/1:0,2:2:6:63,6,0	1/1:0,3:3:9:93,9,0	1/1:0,2:2:6:60,6,0	1/1:0,7:7:15:184,15,0	1/1:0,1:1:3:22,3,0	1/1:0,9:9:24:263,24,0	1/1:0,3:3:9:96,9,0	1/1:0,6:6:18:189,18,0	1/1:0,6:6:18:175,18,0	1/1:0,3:3:9:97,9,0	1/1:0,4:4:12:121,12,0	1/1:0,1:1:3:30,3,0	1/1:0,5:5:15:160,15,0	1/1:0,3:3:6:74,6,0	1/1:0,5:5:12:121,12,0	1/1:0,2:2:6:60,6,0	1/1:0,4:4:12:123,12,0	1/1:0,3:3:9:94,9,0	1/1:0,9:9:24:265,24,0	1/1:0,12:12:33:352,33,0	1/1:0,5:5:15:158,15,0	1/1:0,2:2:6:60,6,0	1/1:0,2:2:6:62,6,0	1/1:0,3:3:9:95,9,0	1/1:0,3:3:9:83,9,0	1/1:0,3:3:6:75,6,0	1/1:0,1:1:3:33,3,0	0/0:4,0:4:6:0,6,89	0/0:1,0:1:3:0,3,31	./.:.:.:.:.	0/0:4,0:4:6:0,6,89	./.:.:.:.:.	0/0:2,1:3:3:0,3,45	./.:.:.:.:.	0/0:10,0:10:30:0,30,338
chr2	34180917	.	G	A	23331	.	AC=226;AF=0.926;AN=244;BaseQRankSum=2.191;DP=872;Dels=0.00;FS=5.207;HaplotypeScore=0.2726;InbreedingCoeff=0.4449;MLEAC=229;MLEAF=0.939;MQ=59.19;MQ0=0;MQRankSum=0.246;QD=29.13;ReadPosRankSum=-0.430	GT:AD:DP:GQ:PL	1/1:0,19:19:57:593,57,0	1/1:0,20:20:60:625,60,0	0/0:16,0:16:48:0,48,480	1/1:0,46:46:99:1403,135,0	1/1:0,18:18:51:545,51,0	1/1:0,15:15:36:409,36,0	1/1:0,12:12:33:354,33,0	./.:.:.:.:.	1/1:0,2:2:6:64,6,0	1/1:0,28:28:78:823,78,0	./.:.:.:.:.	1/1:0,17:17:42:479,42,0	1/1:0,8:8:24:237,24,0	./.:.:.:.:.	1/1:0,20:20:60:621,60,0	1/1:0,14:14:39:411,39,0	1/1:0,18:18:48:517,48,0	./.:.:.:.:.	1/1:0,11:11:24:288,24,0	1/1:0,1:1:3:30,3,0	1/1:0,1:1:3:32,3,0	1/1:0,9:9:21:239,21,0	1/1:0,22:22:60:652,60,0	1/1:0,21:21:57:623,57,0	1/1:0,1:1:3:33,3,0	1/1:0,16:16:39:440,39,0	1/1:0,20:20:54:567,54,0	1/1:0,3:3:9:100,9,0	1/1:0,1:1:3:32,3,0	1/1:1,20:21:57:604,57,0	1/1:0,1:1:3:32,3,0	./.:.:.:.:.	1/1:0,21:21:54:593,54,0	1/1:0,4:4:12:132,12,0	1/1:0,12:12:36:369,36,0	1/1:0,1:1:3:34,3,0	1/1:0,34:34:90:956,90,0	1/1:0,9:9:21:228,21,0	1/1:0,12:12:36:370,36,0	1/1:0,1:1:3:33,3,0	1/1:0,1:1:3:33,3,0	1/1:0,11:11:30:325,30,0	1/1:0,15:15:42:451,42,0	1/1:0,24:24:69:724,69,0	1/1:0,18:18:51:541,51,0	0/0:25,0:25:72:0,72,752	0/0:7,0:7:21:0,21,222	1/1:0,1:1:3:33,3,0	./.:.:.:.:.	1/1:0,4:4:12:128,12,0	1/1:0,2:2:3:45,3,0	1/1:0,2:2:6:62,6,0	1/1:0,5:5:15:153,15,0	1/1:0,3:3:9:93,9,0	1/1:0,5:5:12:138,12,0	1/1:0,1:1:3:32,3,0	1/1:0,3:3:9:94,9,0	1/1:0,2:2:6:60,6,0	1/1:0,2:2:6:62,6,0	1/1:0,2:2:6:62,6,0	1/1:0,6:6:18:181,18,0	1/1:0,5:5:12:138,12,0	1/1:0,6:6:18:188,18,0	1/1:0,5:5:9:118,9,0	1/1:0,4:4:9:89,9,0	1/1:0,4:4:12:126,12,0	1/1:0,6:6:18:182,18,0	1/1:0,6:6:15:168,15,0	1/1:0,2:2:6:61,6,0	./.:.:.:.:.	1/1:0,1:1:3:32,3,0	1/1:0,5:5:12:136,12,0	1/1:0,6:6:18:185,18,0	1/1:0,6:6:18:183,18,0	1/1:0,4:4:9:104,9,0	1/1:0,3:3:6:75,6,0	./.:.:.:.:.	1/1:0,1:1:3:31,3,0	1/1:0,1:1:3:31,3,0	1/1:0,3:3:6:77,6,0	1/1:0,1:1:3:29,3,0	1/1:0,3:3:9:92,9,0	0/0:1,0:1:3:0,3,33	1/1:0,5:5:15:157,15,0	1/1:0,6:6:18:187,18,0	1/1:0,4:4:12:128,12,0	1/1:0,4:4:9:94,9,0	1/1:0,3:3:9:97,9,0	1/1:0,5:5:15:152,15,0	./.:.:.:.:.	1/1:0,1:1:3:32,3,0	1/1:0,5:5:15:153,15,0	1/1:0,4:4:12:122,12,0	1/1:0,5:5:12:136,12,0	1/1:0,4:4:12:125,12,0	./.:.:.:.:.	./.:.:.:.:.	1/1:0,5:5:12:137,12,0	./.:.:.:.:.	1/1:0,1:1:3:31,3,0	1/1:0,2:2:6:61,6,0	1/1:0,3:3:6:75,6,0	1/1:0,2:2:6:65,6,0	1/1:0,2:2:6:56,6,0	1/1:0,2:2:6:57,6,0	1/1:0,7:7:15:185,15,0	1/1:0,1:1:3:22,3,0	1/1:0,9:9:24:258,24,0	1/1:0,3:3:9:95,9,0	1/1:0,6:6:18:184,18,0	1/1:0,6:6:18:187,18,0	1/1:0,3:3:9:96,9,0	1/1:0,4:4:12:126,12,0	1/1:0,1:1:3:32,3,0	1/1:0,5:5:15:160,15,0	1/1:0,4:4:9:104,9,0	1/1:0,5:5:12:124,12,0	1/1:0,2:2:6:62,6,0	1/1:0,3:3:9:96,9,0	1/1:0,3:3:9:96,9,0	1/1:0,8:8:24:242,24,0	1/1:0,11:11:30:323,30,0	1/1:0,5:5:15:153,15,0	1/1:0,2:2:6:62,6,0	1/1:0,2:2:6:62,6,0	1/1:0,3:3:9:94,9,0	1/1:0,3:3:9:91,9,0	1/1:0,3:3:6:76,6,0	1/1:0,1:1:3:32,3,0	0/0:4,0:4:6:0,6,89	0/0:1,0:1:3:0,3,30	./.:.:.:.:.	0/0:4,0:4:6:0,6,89	./.:.:.:.:.	0/0:2,0:3:3:0,3,45	./.:.:.:.:.	0/0:10,0:10:30:0,30,324
chr2	34180984	.	G	A	24055	.	AC=245;AF=0.914;AN=268;BaseQRankSum=-4.559;DP=893;Dels=0.00;FS=23.660;HaplotypeScore=0.1787;InbreedingCoeff=0.4981;MLEAC=250;MLEAF=0.933;MQ=58.16;MQ0=0;MQRankSum=-0.271;QD=29.48;ReadPosRankSum=-1.435	GT:AD:DP:GQ:PL	1/1:0,28:28:84:878,84,0	1/1:0,14:14:39:419,39,0	0/0:12,0:12:33:0,33,366	1/1:0,43:43:99:1297,120,0	1/1:0,19:19:57:587,57,0	1/1:0,9:9:27:275,27,0	1/1:0,14:14:36:396,36,0	1/1:0,2:2:6:65,6,0	1/1:0,3:3:9:92,9,0	1/1:0,23:23:66:698,66,0	./.:.:.:.:.	1/1:0,12:12:30:338,30,0	1/1:0,9:9:24:246,24,0	1/1:0,1:1:3:32,3,0	1/1:0,19:19:54:571,54,0	1/1:0,10:10:27:297,27,0	1/1:0,16:16:48:496,48,0	1/1:0,1:1:3:32,3,0	1/1:0,11:11:27:309,27,0	1/1:0,4:4:6:89,6,0	1/1:0,4:4:12:128,12,0	1/1:0,5:5:12:141,12,0	1/1:0,19:19:57:596,57,0	1/1:0,20:20:57:623,57,0	1/1:0,4:4:12:128,12,0	1/1:0,20:20:48:540,48,0	1/1:0,15:15:39:440,39,0	1/1:0,6:6:18:191,18,0	1/1:0,4:4:12:128,12,0	1/1:0,14:14:42:441,42,0	1/1:0,5:5:15:163,15,0	1/1:0,2:2:6:67,6,0	1/1:0,15:15:39:426,39,0	1/1:0,3:3:9:102,9,0	1/1:0,14:14:39:419,39,0	1/1:0,4:4:12:130,12,0	1/1:0,24:24:63:700,63,0	1/1:0,8:8:21:228,21,0	1/1:0,10:10:30:308,30,0	1/1:0,3:3:9:91,9,0	1/1:0,2:2:6:69,6,0	1/1:0,10:10:27:293,27,0	1/1:0,14:15:39:422,39,0	1/1:0,22:22:51:603,51,0	1/1:0,11:11:33:347,33,0	0/0:22,0:22:63:0,63,687	0/0:8,0:8:21:0,21,244	1/1:0,2:2:6:67,6,0	1/1:0,1:1:3:31,3,0	1/1:0,4:4:12:117,12,0	1/1:0,3:3:9:93,9,0	1/1:0,2:2:6:61,6,0	1/1:0,4:4:12:126,12,0	1/1:0,2:2:6:64,6,0	1/1:0,4:4:6:78,6,0	1/1:0,4:4:12:121,12,0	1/1:0,1:1:3:31,3,0	1/1:0,4:4:12:123,12,0	1/1:0,1:1:3:32,3,0	1/1:0,1:1:3:32,3,0	1/1:0,10:10:24:270,24,0	1/1:0,4:4:12:120,12,0	1/1:0,4:4:12:123,12,0	1/1:0,10:10:24:281,24,0	1/1:0,5:5:15:155,15,0	1/1:0,4:4:12:128,12,0	1/1:0,3:3:6:74,6,0	1/1:0,4:4:12:122,12,0	1/1:0,1:1:3:32,3,0	1/1:0,4:4:12:128,12,0	1/1:0,2:2:6:61,6,0	1/1:0,4:4:12:123,12,0	1/1:0,5:5:15:159,15,0	1/1:0,5:5:15:161,15,0	1/1:0,3:3:9:95,9,0	1/1:0,2:2:6:65,6,0	0/0:3,0:3:6:0,6,76	1/1:0,2:2:6:62,6,0	./.:.:.:.:.	1/1:0,3:3:9:96,9,0	1/1:0,2:2:3:45,3,0	1/1:0,2:2:6:65,6,0	0/0:3,0:3:9:0,9,97	1/1:0,5:5:15:160,15,0	1/1:0,3:3:9:93,9,0	1/1:0,2:2:6:66,6,0	1/1:0,4:4:12:126,12,0	1/1:0,8:8:24:237,24,0	1/1:0,5:5:12:130,12,0	1/1:0,5:5:15:165,15,0	1/1:0,1:1:3:31,3,0	1/1:0,3:3:9:94,9,0	1/1:0,3:3:9:94,9,0	1/1:0,6:6:18:189,18,0	1/1:0,2:2:6:63,6,0	1/1:0,3:3:9:97,9,0	1/1:0,2:2:6:67,6,0	1/1:0,4:4:12:124,12,0	1/1:0,3:3:6:76,6,0	1/1:0,2:2:6:62,6,0	1/1:0,5:5:15:162,15,0	1/1:0,2:2:6:63,6,0	1/1:0,6:6:18:193,18,0	1/1:0,2:2:6:63,6,0	1/1:0,3:3:9:95,9,0	1/1:0,8:8:24:251,24,0	1/1:0,7:7:21:222,21,0	1/1:0,10:10:30:308,30,0	1/1:0,2:2:6:54,6,0	1/1:0,4:4:12:121,12,0	1/1:0,7:7:21:218,21,0	1/1:0,2:2:6:55,6,0	1/1:0,5:5:12:136,12,0	1/1:0,4:4:12:127,12,0	1/1:0,9:9:27:279,27,0	1/1:0,3:3:9:94,9,0	1/1:0,6:6:12:138,12,0	1/1:0,1:1:3:32,3,0	1/1:0,5:5:15:156,15,0	1/1:0,4:4:9:108,9,0	1/1:0,6:6:18:187,18,0	1/1:0,12:12:27:306,27,0	1/1:0,12:12:30:338,30,0	1/1:0,6:6:18:187,18,0	1/1:0,3:3:9:92,9,0	1/1:0,2:2:6:61,6,0	1/1:0,3:3:6:76,6,0	1/1:0,1:1:3:31,3,0	1/1:0,3:3:9:93,9,0	0/0:4,0:4:6:0,6,89	0/0:2,0:2:3:0,3,45	0/0:2,0:2:3:0,3,45	0/0:2,0:2:3:0,3,45	0/0:3,0:3:6:0,6,76	0/1:2,1:3:26:26,0,39	./.:.:.:.:.	0/0:16,0:16:48:0,48,549
chr2	34181019	.	C	A	26789.8	.	AC=242;AF=0.910;AN=266;BaseQRankSum=-4.067;DP=1007;Dels=0.00;FS=3.382;HaplotypeScore=0.1907;InbreedingCoeff=0.5704;MLEAC=247;MLEAF=0.929;MQ=58.51;MQ0=0;MQRankSum=-0.181;QD=29.57;ReadPosRankSum=-1.080	GT:AD:DP:GQ:PL	1/1:0,46:46:99:1429,138,0	1/1:0,16:16:48:495,48,0	0/0:12,0:12:33:0,33,360	1/1:0,40:40:99:1179,114,0	1/1:0,21:21:60:616,60,0	1/1:0,10:10:27:283,27,0	1/1:0,14:14:36:388,36,0	1/1:0,1:1:3:31,3,0	1/1:0,3:3:9:97,9,0	1/1:0,24:24:69:712,69,0	1/1:0,2:2:6:62,6,0	1/1:0,18:18:48:520,48,0	1/1:0,12:12:36:361,36,0	1/1:0,1:1:3:31,3,0	1/1:0,14:14:42:436,42,0	1/1:0,16:16:48:486,48,0	1/1:0,27:27:78:816,78,0	./.:.:.:.:.	1/1:0,11:11:30:313,30,0	1/1:0,3:3:6:73,6,0	1/1:0,2:2:6:61,6,0	1/1:0,9:9:27:267,27,0	1/1:0,20:20:60:615,60,0	1/1:0,24:24:72:739,72,0	1/1:0,2:2:6:60,6,0	1/1:0,16:16:36:406,36,0	1/1:0,13:13:39:394,39,0	1/1:0,7:7:21:222,21,0	1/1:0,4:4:12:131,12,0	1/1:0,12:12:36:364,36,0	1/1:0,5:5:15:161,15,0	1/1:0,3:3:9:99,9,0	1/1:0,10:10:27:287,27,0	1/1:0,4:4:12:126,12,0	1/1:0,23:23:63:671,63,0	1/1:0,3:3:9:96,9,0	1/1:0,23:23:63:670,63,0	1/1:0,10:10:30:298,30,0	1/1:0,13:13:39:398,39,0	1/1:0,4:4:12:127,12,0	1/1:0,2:2:6:61,6,0	1/1:0,12:12:36:372,36,0	1/1:0,17:17:45:494,45,0	1/1:0,29:29:78:836,78,0	1/1:0,20:20:60:599,60,0	0/0:29,0:29:84:0,84,889	0/0:12,0:12:30:0,30,343	1/1:0,2:2:6:65,6,0	1/1:0,4:4:12:121,12,0	1/1:0,5:5:15:157,15,0	1/1:0,3:3:9:88,9,0	1/1:0,2:2:6:62,6,0	1/1:0,6:6:18:180,18,0	1/1:0,4:4:12:122,12,0	1/1:0,3:3:6:62,6,0	1/1:0,6:6:18:183,18,0	./.:.:.:.:.	1/1:0,7:7:21:213,21,0	1/1:0,1:1:3:32,3,0	1/1:0,3:3:9:95,9,0	1/1:0,5:5:15:149,15,0	1/1:0,6:6:15:166,15,0	1/1:0,5:5:15:155,15,0	1/1:0,6:6:18:188,18,0	1/1:0,7:7:21:219,21,0	1/1:0,2:2:6:63,6,0	1/1:0,6:6:18:184,18,0	1/1:0,6:6:18:186,18,0	1/1:0,2:2:6:61,6,0	1/1:0,4:4:12:117,12,0	1/1:0,2:2:6:58,6,0	1/1:0,3:3:9:94,9,0	1/1:0,4:4:12:122,12,0	1/1:0,3:3:9:90,9,0	1/1:0,7:7:21:210,21,0	1/1:0,4:4:12:124,12,0	0/0:3,0:3:9:0,9,95	1/1:0,1:1:3:30,3,0	1/1:0,1:1:3:32,3,0	1/1:0,6:6:15:170,15,0	1/1:0,3:3:6:75,6,0	1/1:0,2:2:3:45,3,0	0/0:3,0:3:9:0,9,100	1/1:0,3:3:9:94,9,0	1/1:0,3:3:9:90,9,0	1/1:0,2:2:6:62,6,0	1/1:0,4:4:12:127,12,0	1/1:0,8:8:24:239,24,0	1/1:0,7:7:18:199,18,0	1/1:0,3:3:9:96,9,0	1/1:0,1:1:3:32,3,0	1/1:0,2:2:6:58,6,0	1/1:0,1:1:3:32,3,0	1/1:0,9:9:24:261,24,0	1/1:0,5:5:15:155,15,0	1/1:0,2:2:6:61,6,0	1/1:0,3:3:9:89,9,0	1/1:0,2:2:6:62,6,0	1/1:0,2:2:6:57,6,0	1/1:0,2:2:6:60,6,0	1/1:0,2:2:6:66,6,0	1/1:0,1:1:3:31,3,0	1/1:0,5:5:15:153,15,0	1/1:0,5:5:15:153,15,0	1/1:0,3:3:9:93,9,0	1/1:0,9:9:27:272,27,0	1/1:0,8:8:24:242,24,0	1/1:0,8:8:24:241,24,0	./.:.:.:.:.	1/1:0,5:5:15:152,15,0	1/1:0,7:7:21:214,21,0	./.:.:.:.:.	1/1:0,6:6:15:172,15,0	1/1:0,10:10:30:299,30,0	1/1:0,6:6:18:187,18,0	1/1:0,1:1:3:31,3,0	1/1:0,6:6:15:167,15,0	1/1:0,6:6:15:173,15,0	1/1:0,7:7:21:217,21,0	1/1:0,5:5:15:152,15,0	1/1:0,8:8:24:251,24,0	1/1:0,13:13:39:410,39,0	1/1:0,8:8:21:231,21,0	1/1:0,7:7:21:219,21,0	1/1:0,8:8:18:213,18,0	1/1:0,1:1:3:28,3,0	1/1:0,1:1:3:32,3,0	1/1:0,1:1:3:31,3,0	1/1:0,1:1:3:32,3,0	0/0:2,0:2:3:0,3,45	0/0:4,0:4:6:0,6,89	0/0:4,0:4:6:0,6,89	0/0:4,0:4:6:0,6,89	0/0:5,0:5:9:0,9,121	0/0:4,0:4:9:0,9,108	1/1:0,2:2:3:45,3,0	0/0:19,0:19:57:0,57,617
chr2	34181081	.	A	C	22282.6	.	AC=242;AF=0.910;AN=266;BaseQRankSum=4.270;DP=850;Dels=0.00;FS=3.926;HaplotypeScore=0.1151;InbreedingCoeff=0.5121;MLEAC=244;MLEAF=0.917;MQ=58.29;MQ0=0;MQRankSum=-0.206;QD=30.65;ReadPosRankSum=2.972	GT:AD:DP:GQ:PL	1/1:0,44:44:99:1364,123,0	1/1:0,17:17:48:520,48,0	0/0:15,0:15:45:0,45,460	1/1:0,31:31:90:957,90,0	1/1:0,15:15:42:460,42,0	1/1:0,10:10:27:297,27,0	1/1:0,21:21:63:658,63,0	1/1:0,2:2:6:60,6,0	1/1:0,1:1:3:32,3,0	1/1:0,21:21:63:665,63,0	1/1:0,3:3:9:98,9,0	1/1:0,13:13:36:390,36,0	1/1:0,9:9:27:284,27,0	1/1:0,1:1:3:32,3,0	1/1:0,14:14:42:444,42,0	1/1:0,17:17:48:510,48,0	1/1:0,19:19:51:551,51,0	1/1:0,3:3:9:99,9,0	1/1:0,8:8:21:236,21,0	1/1:0,4:4:12:120,12,0	1/1:0,1:1:3:31,3,0	1/1:0,15:15:45:479,45,0	1/1:0,18:18:54:567,54,0	1/1:0,15:15:45:479,45,0	1/1:0,1:1:3:34,3,0	1/1:0,6:6:18:190,18,0	1/1:0,14:14:39:430,39,0	1/1:0,1:1:3:22,3,0	1/1:0,4:4:12:134,12,0	1/1:0,11:11:33:352,33,0	1/1:0,6:6:18:198,18,0	1/1:0,4:4:12:136,12,0	1/1:0,10:10:30:321,30,0	1/1:0,5:5:15:164,15,0	1/1:0,14:14:42:447,42,0	1/1:0,4:4:12:123,12,0	1/1:0,16:16:45:488,45,0	1/1:0,10:10:30:317,30,0	1/1:0,7:7:18:202,18,0	1/1:0,3:3:9:96,9,0	1/1:0,2:2:6:66,6,0	1/1:0,9:9:27:287,27,0	1/1:0,14:14:42:443,42,0	1/1:0,19:19:57:608,57,0	1/1:0,18:18:54:583,54,0	0/0:29,0:29:84:0,84,897	0/0:14,0:14:39:0,39,415	1/1:0,2:2:6:65,6,0	1/1:0,4:4:12:125,12,0	1/1:0,5:5:12:140,12,0	1/1:0,1:1:3:32,3,0	1/1:0,2:2:6:62,6,0	1/1:0,5:5:15:157,15,0	1/1:0,2:2:6:64,6,0	1/1:0,3:3:9:88,9,0	1/1:0,6:6:18:192,18,0	1/1:0,3:3:9:91,9,0	1/1:0,7:7:21:226,21,0	1/1:0,1:1:3:31,3,0	1/1:0,3:3:9:100,9,0	./.:.:.:.:.	1/1:0,1:1:3:34,3,0	1/1:0,7:7:21:221,21,0	1/1:0,3:3:9:93,9,0	1/1:0,2:2:6:62,6,0	1/1:0,3:3:9:95,9,0	1/1:0,6:6:15:178,15,0	1/1:0,5:5:15:158,15,0	1/1:0,3:3:6:76,6,0	1/1:0,1:1:3:32,3,0	1/1:0,2:2:6:62,6,0	1/1:0,1:1:3:31,3,0	1/1:0,3:3:9:95,9,0	1/1:0,1:1:3:31,3,0	1/1:0,7:7:21:217,21,0	1/1:0,1:1:3:32,3,0	0/0:2,0:2:6:0,6,67	./.:.:.:.:.	1/1:0,4:4:12:127,12,0	1/1:0,7:7:21:221,21,0	1/1:0,2:2:6:62,6,0	1/1:0,1:1:3:32,3,0	0/0:6,0:6:18:0,18,189	1/1:0,2:2:6:63,6,0	1/1:0,4:4:12:128,12,0	1/1:0,6:6:18:197,18,0	1/1:0,2:2:6:62,6,0	1/1:0,11:11:30:322,30,0	1/1:0,3:3:9:91,9,0	1/1:0,2:2:6:67,6,0	1/1:0,3:3:9:95,9,0	1/1:0,3:3:9:92,9,0	1/1:0,1:1:3:28,3,0	1/1:0,3:3:9:97,9,0	1/1:0,4:4:12:130,12,0	1/1:0,5:5:15:147,15,0	1/1:0,1:1:3:23,3,0	1/1:0,1:1:3:31,3,0	1/1:0,1:1:3:32,3,0	1/1:0,3:3:9:96,9,0	1/1:0,2:2:6:57,6,0	./.:.:.:.:.	1/1:0,2:2:6:61,6,0	1/1:0,2:2:6:62,6,0	1/1:0,2:2:6:61,6,0	1/1:0,5:5:15:165,15,0	1/1:0,4:4:12:117,12,0	1/1:0,2:2:6:61,6,0	1/1:0,1:1:3:32,3,0	1/1:0,3:3:9:92,9,0	1/1:0,6:6:18:193,18,0	1/1:0,1:1:3:33,3,0	1/1:0,3:3:9:91,9,0	1/1:0,4:4:12:125,12,0	1/1:0,4:4:9:112,9,0	1/1:0,2:2:6:66,6,0	1/1:0,2:2:6:66,6,0	1/1:0,3:3:9:94,9,0	1/1:0,5:5:15:164,15,0	./.:.:.:.:.	1/1:0,8:8:21:238,21,0	1/1:0,4:4:12:130,12,0	1/1:0,2:2:6:63,6,0	1/1:0,6:6:12:139,12,0	1/1:0,3:3:9:95,9,0	1/1:0,5:5:15:156,15,0	1/1:0,1:1:3:32,3,0	1/1:0,2:2:6:65,6,0	1/1:0,2:2:6:61,6,0	0/0:2,0:2:3:0,3,45	0/0:6,0:6:9:0,9,134	0/0:6,0:6:9:0,9,134	0/0:4,0:4:6:0,6,89	0/0:6,0:6:12:0,12,152	0/0:6,0:6:15:0,15,167	1/1:0,2:2:3:45,3,0	0/0:27,0:27:81:0,81,907
chr2	34181084	.	C	T	22644.6	.	AC=244;AF=0.910;AN=268;BaseQRankSum=-4.471;DP=883;Dels=0.00;FS=1.659;HaplotypeScore=0.1068;InbreedingCoeff=0.5168;MLEAC=246;MLEAF=0.918;MQ=58.23;MQ0=0;MQRankSum=-1.351;QD=29.76;ReadPosRankSum=2.375	GT:AD:DP:GQ:PL	1/1:0,51:51:99:1543,144,0	1/1:0,18:18:51:543,51,0	0/0:14,0:14:42:0,42,455	1/1:0,34:34:99:1017,99,0	1/1:0,15:15:42:446,42,0	1/1:0,12:12:33:345,33,0	1/1:0,21:21:63:633,63,0	1/1:0,1:1:3:31,3,0	1/1:0,1:1:3:33,3,0	1/1:0,21:21:63:649,63,0	1/1:0,3:3:9:93,9,0	1/1:0,13:13:36:384,36,0	1/1:0,10:10:30:309,30,0	1/1:0,1:1:3:31,3,0	1/1:0,15:15:45:464,45,0	1/1:0,17:17:48:487,48,0	1/1:0,20:20:57:591,57,0	1/1:0,3:3:9:98,9,0	1/1:0,8:8:21:226,21,0	1/1:0,4:4:12:115,12,0	1/1:0,1:1:3:29,3,0	1/1:0,15:15:45:465,45,0	1/1:0,20:20:60:609,60,0	1/1:0,16:16:48:489,48,0	1/1:0,1:1:3:33,3,0	1/1:0,7:7:21:212,21,0	1/1:0,14:14:39:402,39,0	1/1:0,1:1:3:22,3,0	1/1:0,5:5:15:157,15,0	1/1:0,12:12:36:363,36,0	1/1:0,5:5:15:163,15,0	1/1:0,4:4:12:136,12,0	1/1:0,12:12:36:367,36,0	1/1:0,5:5:15:163,15,0	1/1:0,15:15:45:454,45,0	1/1:0,3:3:9:91,9,0	1/1:0,17:17:48:505,48,0	1/1:0,10:10:30:307,30,0	1/1:0,8:8:21:226,21,0	1/1:0,3:3:9:96,9,0	1/1:0,2:2:6:64,6,0	1/1:0,9:9:27:288,27,0	1/1:0,15:15:45:445,45,0	1/1:0,18:18:54:562,54,0	1/1:0,18:18:54:570,54,0	0/0:30,0:30:84:0,84,899	0/0:14,0:14:39:0,39,428	1/1:0,2:2:6:61,6,0	1/1:0,4:4:12:124,12,0	1/1:0,6:6:15:167,15,0	1/1:0,1:1:3:30,3,0	1/1:0,2:2:6:62,6,0	1/1:0,5:5:15:157,15,0	1/1:0,2:2:6:61,6,0	1/1:0,3:3:9:89,9,0	1/1:0,6:6:18:183,18,0	1/1:0,3:3:9:89,9,0	1/1:0,7:7:21:219,21,0	1/1:0,1:1:3:29,3,0	1/1:0,3:3:9:96,9,0	./.:.:.:.:.	1/1:0,1:1:3:33,3,0	1/1:0,7:7:21:209,21,0	1/1:0,3:3:9:91,9,0	1/1:0,3:3:9:86,9,0	1/1:0,4:4:12:119,12,0	1/1:0,6:6:15:174,15,0	1/1:0,5:5:15:155,15,0	1/1:0,3:3:6:75,6,0	1/1:0,1:1:3:30,3,0	1/1:0,2:2:6:59,6,0	1/1:0,1:1:3:30,3,0	1/1:0,3:3:9:91,9,0	1/1:0,1:1:3:29,3,0	1/1:0,8:8:24:243,24,0	1/1:0,1:1:3:30,3,0	0/0:2,0:2:6:0,6,63	./.:.:.:.:.	1/1:0,4:4:12:124,12,0	1/1:0,7:7:21:214,21,0	1/1:0,2:2:6:61,6,0	1/1:0,2:2:6:61,6,0	0/0:6,0:6:18:0,18,199	1/1:0,2:2:6:62,6,0	1/1:0,4:4:12:124,12,0	1/1:0,6:6:18:186,18,0	1/1:0,2:2:6:59,6,0	1/1:0,11:11:30:315,30,0	1/1:0,3:3:9:91,9,0	1/1:0,2:2:6:55,6,0	1/1:0,3:3:9:91,9,0	1/1:0,3:3:9:86,9,0	1/1:0,1:1:3:32,3,0	1/1:0,3:3:9:93,9,0	1/1:0,4:4:12:124,12,0	1/1:0,5:5:15:137,15,0	1/1:0,1:1:3:31,3,0	1/1:0,2:2:6:60,6,0	1/1:0,1:1:3:31,3,0	1/1:0,3:3:9:91,9,0	1/1:0,2:2:6:59,6,0	1/1:0,2:2:6:59,6,0	1/1:0,2:2:6:61,6,0	1/1:0,2:2:6:58,6,0	1/1:0,3:3:9:90,9,0	1/1:0,5:5:15:162,15,0	1/1:0,4:4:12:113,12,0	1/1:0,2:2:6:57,6,0	1/1:0,1:1:3:32,3,0	1/1:0,3:3:9:94,9,0	1/1:0,6:6:18:184,18,0	1/1:0,1:1:3:32,3,0	1/1:0,3:3:9:94,9,0	1/1:0,4:4:12:125,12,0	1/1:0,4:4:9:111,9,0	1/1:0,2:2:6:63,6,0	1/1:0,2:2:6:63,6,0	1/1:0,3:3:9:89,9,0	1/1:0,5:5:15:155,15,0	./.:.:.:.:.	1/1:0,8:8:21:228,21,0	1/1:0,5:5:15:160,15,0	1/1:0,2:2:6:60,6,0	1/1:0,6:6:12:151,12,0	1/1:0,3:3:9:91,9,0	1/1:0,5:5:15:151,15,0	1/1:0,1:1:3:31,3,0	1/1:0,2:2:6:64,6,0	1/1:0,2:2:6:59,6,0	0/0:2,0:2:3:0,3,45	0/0:6,0:6:9:0,9,134	0/0:6,0:6:9:0,9,134	0/0:4,0:4:6:0,6,89	0/0:6,0:6:12:0,12,151	0/0:6,0:6:15:0,15,169	1/1:0,2:2:3:45,3,0	0/0:26,0:26:78:0,78,874
chr2	34181169	.	G	A	27224.5	.	AC=244;AF=0.917;AN=266;BaseQRankSum=2.376;DP=973;Dels=0.00;FS=24.135;HaplotypeScore=0.0780;InbreedingCoeff=0.5439;MLEAC=248;MLEAF=0.932;MQ=58.12;MQ0=0;MQRankSum=-0.539;QD=31.04;ReadPosRankSum=-1.685	GT:AD:DP:GQ:PL	1/1:0,51:51:99:1653,153,0	1/1:0,23:23:69:733,69,0	0/0:13,0:13:39:0,39,404	1/1:0,48:48:99:1501,141,0	1/1:0,18:18:54:551,54,0	1/1:0,22:22:66:703,66,0	1/1:0,14:14:42:441,42,0	./.:.:.:.:.	1/1:0,4:4:12:130,12,0	1/1:0,17:17:51:527,51,0	1/1:0,2:2:6:63,6,0	1/1:0,13:13:39:410,39,0	1/1:0,12:12:36:389,36,0	1/1:0,1:1:3:31,3,0	1/1:0,21:21:63:666,63,0	1/1:0,17:17:51:530,51,0	1/1:0,18:18:54:566,54,0	1/1:0,2:2:6:63,6,0	1/1:0,4:4:12:131,12,0	1/1:0,4:4:12:118,12,0	1/1:0,1:1:3:32,3,0	1/1:0,8:8:24:253,24,0	1/1:0,18:18:54:570,54,0	1/1:0,14:14:39:422,39,0	1/1:0,1:1:3:30,3,0	1/1:0,15:15:42:462,42,0	1/1:0,16:16:45:483,45,0	1/1:0,2:2:6:64,6,0	1/1:0,2:2:6:70,6,0	1/1:0,19:19:48:548,48,0	1/1:0,5:5:15:162,15,0	1/1:0,2:2:6:65,6,0	1/1:0,16:16:45:494,45,0	1/1:0,3:3:9:88,9,0	1/1:0,14:14:42:434,42,0	1/1:0,5:5:12:130,12,0	1/1:0,21:21:63:672,63,0	1/1:0,3:3:9:97,9,0	1/1:0,15:15:45:467,45,0	1/1:0,4:4:12:122,12,0	1/1:0,3:3:9:90,9,0	1/1:0,11:11:33:352,33,0	1/1:0,20:20:57:610,57,0	1/1:0,24:24:72:775,72,0	1/1:0,17:17:51:531,51,0	0/0:27,0:27:81:0,81,850	0/0:4,0:4:12:0,12,127	1/1:0,1:1:3:32,3,0	1/1:0,2:2:6:65,6,0	1/1:0,3:3:9:96,9,0	1/1:0,3:3:9:96,9,0	1/1:0,6:6:18:190,18,0	1/1:0,7:7:21:213,21,0	1/1:0,4:4:12:122,12,0	1/1:0,7:7:21:225,21,0	1/1:0,4:4:12:126,12,0	1/1:0,6:6:18:188,18,0	1/1:0,6:6:18:185,18,0	1/1:0,2:2:6:65,6,0	1/1:0,2:2:3:45,3,0	1/1:0,2:2:6:61,6,0	1/1:0,7:7:21:223,21,0	1/1:0,13:13:39:424,39,0	1/1:0,1:1:3:32,3,0	1/1:0,4:4:12:127,12,0	1/1:0,3:3:9:99,9,0	1/1:0,6:6:18:192,18,0	1/1:0,8:8:24:248,24,0	1/1:0,5:5:15:160,15,0	1/1:0,1:1:3:32,3,0	1/1:0,1:1:3:32,3,0	1/1:0,7:7:21:228,21,0	1/1:0,2:2:6:63,6,0	1/1:0,4:4:12:126,12,0	1/1:0,4:4:12:124,12,0	1/1:0,4:4:12:126,12,0	./.:.:.:.:.	1/1:0,1:1:3:32,3,0	./.:.:.:.:.	1/1:0,5:5:15:156,15,0	1/1:0,3:3:9:97,9,0	1/1:0,1:1:3:32,3,0	0/0:4,0:4:12:0,12,126	1/1:0,4:4:12:126,12,0	./.:.:.:.:.	1/1:0,1:1:3:34,3,0	1/1:0,2:2:6:62,6,0	1/1:0,7:7:21:197,21,0	1/1:0,7:7:21:221,21,0	1/1:0,6:6:18:199,18,0	1/1:0,5:5:15:154,15,0	1/1:0,8:8:24:252,24,0	1/1:0,4:4:12:124,12,0	1/1:0,4:4:12:122,12,0	1/1:0,7:7:21:214,21,0	1/1:0,6:6:18:189,18,0	1/1:0,2:2:6:66,6,0	1/1:0,4:4:12:127,12,0	1/1:0,2:2:6:61,6,0	1/1:0,5:5:15:157,15,0	1/1:0,3:3:9:93,9,0	1/1:0,2:2:6:65,6,0	1/1:0,1:1:3:32,3,0	1/1:0,6:6:18:190,18,0	1/1:0,2:2:6:66,6,0	1/1:0,9:9:24:275,24,0	1/1:0,1:1:3:31,3,0	1/1:0,1:1:3:31,3,0	1/1:0,4:4:12:130,12,0	1/1:0,9:9:27:285,27,0	1/1:0,5:5:15:159,15,0	1/1:0,4:4:12:130,12,0	1/1:0,4:4:12:132,12,0	1/1:0,1:1:3:31,3,0	1/1:0,6:6:15:174,15,0	1/1:0,3:3:9:93,9,0	1/1:0,4:4:12:126,12,0	1/1:0,5:5:15:158,15,0	1/1:0,2:2:6:63,6,0	1/1:0,2:2:6:61,6,0	1/1:0,7:7:21:219,21,0	1/1:0,10:10:30:320,30,0	1/1:0,6:6:18:189,18,0	1/1:0,2:2:6:65,6,0	1/1:0,6:6:18:183,18,0	1/1:0,1:1:3:31,3,0	1/1:0,5:5:15:157,15,0	1/1:0,2:2:6:66,6,0	1/1:0,3:3:9:91,9,0	0/0:2,0:2:3:0,3,45	0/0:6,0:6:12:0,12,151	0/0:8,0:8:15:0,15,197	0/0:2,0:2:3:0,3,45	0/0:4,0:4:9:0,9,108	0/0:2,0:2:6:0,6,62	1/1:0,2:2:6:61,6,0	0/0:24,0:24:72:0,72,791
chr2	34181217	.	T	G	24659.8	.	AC=234;AF=0.921;AN=254;BaseQRankSum=7.126;DP=881;Dels=0.00;FS=1.419;HaplotypeScore=0.1177;InbreedingCoeff=0.5308;MLEAC=236;MLEAF=0.929;MQ=57.67;MQ0=0;MQRankSum=0.633;QD=30.71;ReadPosRankSum=-3.429	GT:AD:DP:GQ:PL	1/1:1,48:49:99:1550,144,0	1/1:0,15:15:45:471,45,0	0/0:13,0:13:39:0,39,397	1/1:0,37:37:99:1148,108,0	1/1:0,17:17:51:540,51,0	1/1:0,17:17:48:526,48,0	1/1:0,16:16:48:514,48,0	1/1:0,1:1:3:33,3,0	1/1:0,3:3:6:66,6,0	1/1:0,19:19:57:594,57,0	./.:.:.:.:.	1/1:0,17:17:51:547,51,0	1/1:0,13:13:39:419,39,0	./.:.:.:.:.	1/1:0,23:23:69:728,69,0	1/1:0,19:19:57:602,57,0	1/1:0,19:19:57:597,57,0	1/1:0,1:1:3:33,3,0	1/1:0,7:7:18:195,18,0	1/1:0,3:3:9:100,9,0	1/1:0,1:1:3:29,3,0	1/1:0,11:11:33:344,33,0	1/1:0,14:14:39:398,39,0	1/1:0,19:19:54:579,54,0	1/1:0,3:3:9:98,9,0	1/1:0,14:14:42:442,42,0	1/1:0,17:17:45:496,45,0	1/1:0,2:2:6:56,6,0	1/1:0,5:5:15:157,15,0	1/1:0,20:20:57:617,57,0	1/1:0,4:4:12:128,12,0	1/1:0,2:2:6:67,6,0	1/1:0,11:11:30:335,30,0	1/1:0,3:3:9:94,9,0	1/1:0,14:14:42:442,42,0	1/1:0,3:3:6:53,6,0	1/1:0,12:12:36:376,36,0	1/1:0,5:5:15:156,15,0	1/1:0,10:10:30:319,30,0	1/1:0,2:2:6:63,6,0	1/1:0,3:3:9:100,9,0	1/1:0,12:12:36:375,36,0	1/1:0,16:16:42:466,42,0	1/1:0,17:17:51:539,51,0	1/1:0,24:24:72:761,72,0	0/0:15,0:15:45:0,45,446	0/0:5,0:5:15:0,15,151	1/1:0,4:4:12:134,12,0	1/1:0,3:3:9:97,9,0	1/1:0,6:6:18:195,18,0	1/1:0,1:1:3:31,3,0	1/1:0,6:6:18:186,18,0	1/1:0,5:5:15:163,15,0	1/1:0,1:1:3:32,3,0	1/1:0,2:2:6:63,6,0	1/1:0,3:3:9:95,9,0	1/1:0,3:3:9:91,9,0	1/1:0,6:6:18:196,18,0	1/1:0,1:1:3:30,3,0	1/1:0,2:2:6:64,6,0	1/1:0,2:2:6:65,6,0	1/1:0,4:4:12:128,12,0	1/1:0,11:11:33:349,33,0	1/1:0,1:1:3:32,3,0	1/1:0,3:3:9:99,9,0	1/1:0,3:3:9:99,9,0	1/1:0,3:3:9:97,9,0	1/1:0,8:8:21:236,21,0	1/1:0,2:2:6:66,6,0	1/1:0,1:1:3:31,3,0	1/1:0,1:1:3:32,3,0	1/1:0,5:5:15:156,15,0	./.:.:.:.:.	1/1:0,1:1:3:30,3,0	1/1:0,9:9:27:295,27,0	1/1:0,2:2:6:64,6,0	./.:.:.:.:.	1/1:0,4:4:9:111,9,0	./.:.:.:.:.	1/1:0,7:7:21:232,21,0	./.:.:.:.:.	1/1:0,1:1:3:34,3,0	0/0:4,0:4:12:0,12,128	1/1:0,1:1:3:32,3,0	1/1:0,5:5:15:164,15,0	1/1:0,2:2:6:64,6,0	1/1:0,6:6:18:194,18,0	1/1:0,7:7:18:193,18,0	1/1:0,6:6:15:160,15,0	1/1:0,4:4:12:133,12,0	./.:.:.:.:.	1/1:0,5:5:15:155,15,0	1/1:0,3:3:9:94,9,0	1/1:0,2:2:6:61,6,0	1/1:0,6:6:18:194,18,0	1/1:0,2:2:6:67,6,0	./.:.:.:.:.	1/1:0,2:2:6:59,6,0	1/1:0,2:2:6:63,6,0	1/1:0,4:4:12:125,12,0	1/1:0,5:5:15:144,15,0	1/1:0,1:1:3:30,3,0	1/1:0,1:1:3:32,3,0	1/1:0,3:3:9:93,9,0	1/1:0,2:2:6:61,6,0	1/1:0,8:8:24:250,24,0	1/1:0,5:5:12:131,12,0	1/1:0,3:3:9:97,9,0	1/1:0,5:5:15:148,15,0	1/1:0,9:9:27:279,27,0	1/1:0,4:4:12:130,12,0	1/1:0,5:5:15:148,15,0	1/1:0,9:9:24:253,24,0	1/1:0,2:2:6:63,6,0	1/1:0,3:3:9:95,9,0	1/1:0,7:7:18:207,18,0	1/1:0,1:1:3:32,3,0	1/1:0,2:2:6:59,6,0	1/1:0,2:2:6:64,6,0	./.:.:.:.:.	1/1:0,6:6:18:196,18,0	1/1:0,8:8:24:246,24,0	1/1:0,4:4:12:129,12,0	1/1:0,2:2:6:67,6,0	1/1:0,4:4:12:124,12,0	1/1:0,1:1:3:32,3,0	1/1:0,4:4:12:129,12,0	1/1:0,3:3:9:98,9,0	1/1:0,2:2:6:63,6,0	0/0:5,0:5:12:0,12,135	0/0:5,0:5:12:0,12,130	0/0:9,0:9:18:0,18,224	0/0:4,0:4:9:0,9,106	0/0:2,0:2:6:0,6,63	./.:.:.:.:.	1/1:0,4:4:6:89,6,0	0/0:16,0:16:48:0,48,527
chr2	34181254	.	C	T	22359	.	AC=233;AF=0.925;AN=252;BaseQRankSum=-2.274;DP=829;Dels=0.00;FS=15.084;HaplotypeScore=0.0653;InbreedingCoeff=0.4541;MLEAC=235;MLEAF=0.933;MQ=57.77;MQ0=0;MQRankSum=-0.214;QD=29.69;ReadPosRankSum=-0.810	GT:AD:DP:GQ:PL	1/1:0,46:46:99:1457,138,0	1/1:0,12:12:36:374,36,0	0/0:10,0:10:30:0,30,314	1/1:0,37:37:99:1094,102,0	1/1:0,13:13:39:398,39,0	1/1:0,11:11:30:320,30,0	1/1:0,26:26:75:780,75,0	1/1:0,3:3:9:94,9,0	1/1:0,2:2:6:61,6,0	1/1:0,16:16:45:475,45,0	./.:.:.:.:.	1/1:0,16:16:48:499,48,0	1/1:0,16:16:45:483,45,0	1/1:0,1:1:3:31,3,0	1/1:0,19:19:57:594,57,0	1/1:0,17:17:48:500,48,0	1/1:0,20:20:57:608,57,0	./.:.:.:.:.	1/1:0,7:7:18:197,18,0	1/1:0,2:2:6:63,6,0	1/1:0,1:1:3:34,3,0	1/1:0,13:13:36:385,36,0	1/1:0,20:20:51:574,51,0	1/1:0,21:21:60:628,60,0	1/1:0,4:4:12:126,12,0	1/1:0,9:9:24:260,24,0	1/1:0,19:19:48:535,48,0	1/1:0,2:2:6:66,6,0	1/1:0,5:5:15:160,15,0	1/1:0,17:17:42:474,42,0	1/1:0,1:1:3:35,3,0	./.:.:.:.:.	1/1:0,7:7:21:215,21,0	1/1:0,2:2:6:63,6,0	1/1:0,13:13:39:401,39,0	1/1:0,3:3:9:97,9,0	1/1:0,11:11:33:338,33,0	1/1:0,8:8:21:222,21,0	1/1:0,7:7:21:212,21,0	1/1:0,1:1:3:32,3,0	1/1:0,4:4:12:133,12,0	1/1:0,13:13:36:388,36,0	1/1:0,12:12:33:356,33,0	1/1:0,10:10:30:313,30,0	1/1:0,15:15:42:453,42,0	0/0:16,0:16:45:0,45,498	0/0:7,0:7:21:0,21,219	1/1:0,6:6:18:188,18,0	1/1:0,4:4:12:124,12,0	1/1:0,6:6:18:188,18,0	1/1:0,1:1:3:30,3,0	1/1:0,5:5:15:156,15,0	1/1:0,3:3:9:91,9,0	1/1:0,1:1:3:32,3,0	1/1:0,1:1:3:32,3,0	1/1:0,2:2:6:63,6,0	1/1:0,3:3:9:90,9,0	1/1:0,6:6:18:197,18,0	./.:.:.:.:.	1/1:0,2:2:6:63,6,0	1/1:0,2:2:6:65,6,0	1/1:0,2:2:6:62,6,0	1/1:0,9:9:24:264,24,0	1/1:0,5:5:12:134,12,0	1/1:0,2:2:6:62,6,0	1/1:0,2:2:6:61,6,0	1/1:0,2:2:6:60,6,0	1/1:0,5:5:12:141,12,0	1/1:0,3:3:9:94,9,0	1/1:0,3:3:9:94,9,0	1/1:0,2:2:6:60,6,0	1/1:0,1:1:3:31,3,0	1/1:0,1:1:3:32,3,0	./.:.:.:.:.	1/1:0,9:9:27:281,27,0	1/1:0,2:2:6:63,6,0	./.:.:.:.:.	1/1:0,5:5:9:120,9,0	./.:.:.:.:.	1/1:0,7:7:15:179,15,0	./.:.:.:.:.	1/1:0,2:2:6:62,6,0	0/0:2,0:2:6:0,6,70	1/1:0,1:1:3:30,3,0	1/1:0,7:7:18:206,18,0	1/1:0,3:3:9:95,9,0	1/1:0,5:5:15:159,15,0	1/1:0,3:3:9:97,9,0	1/1:0,5:5:15:155,15,0	1/1:0,4:4:12:129,12,0	./.:.:.:.:.	1/1:0,2:2:6:61,6,0	1/1:0,2:2:6:60,6,0	1/1:0,2:2:6:62,6,0	1/1:0,4:4:12:123,12,0	1/1:0,4:4:12:122,12,0	1/1:0,1:1:3:31,3,0	1/1:0,1:1:3:32,3,0	1/1:0,3:3:9:95,9,0	1/1:0,2:2:6:59,6,0	1/1:0,5:5:15:147,15,0	1/1:0,1:1:3:30,3,0	1/1:0,2:2:6:61,6,0	1/1:0,3:3:9:97,9,0	1/1:0,1:1:3:31,3,0	1/1:0,10:10:27:298,27,0	1/1:0,6:6:18:191,18,0	1/1:0,5:5:15:151,15,0	1/1:0,2:2:6:52,6,0	1/1:0,10:10:27:292,27,0	1/1:0,6:6:18:190,18,0	1/1:0,2:2:6:53,6,0	1/1:0,11:11:27:309,27,0	1/1:0,3:3:9:95,9,0	1/1:0,2:2:6:60,6,0	0/1:1,7:8:6:200,0,6	1/1:0,3:3:9:97,9,0	1/1:0,3:3:6:75,6,0	1/1:0,1:1:3:34,3,0	1/1:0,1:1:3:32,3,0	1/1:0,4:4:12:124,12,0	1/1:0,5:5:15:161,15,0	1/1:0,5:5:12:137,12,0	1/1:0,1:1:3:31,3,0	1/1:0,2:2:6:62,6,0	1/1:0,4:4:12:120,12,0	1/1:0,3:3:9:91,9,0	1/1:0,3:3:6:75,6,0	1/1:0,2:2:6:65,6,0	0/0:5,0:5:12:0,12,137	0/0:5,0:5:12:0,12,139	0/0:9,0:9:18:0,18,226	./.:.:.:.:.	0/0:1,0:1:3:0,3,32	./.:.:.:.:.	1/1:0,4:4:6:89,6,0	0/0:21,0:21:63:0,63,711
chr2	34181264	.	T	A	23108.6	.	AC=238;AF=0.922;AN=258;BaseQRankSum=-1.271;DP=875;Dels=0.00;FS=13.625;HaplotypeScore=0.0888;InbreedingCoeff=0.4838;MLEAC=240;MLEAF=0.930;MQ=58.13;MQ0=0;MQRankSum=0.019;QD=29.40;ReadPosRankSum=0.578	GT:AD:DP:GQ:PL	1/1:0,45:45:99:1437,135,0	1/1:0,14:14:42:443,42,0	0/0:8,0:8:24:0,24,247	1/1:0,40:40:99:1211,114,0	1/1:0,12:12:36:360,36,0	1/1:0,10:10:27:294,27,0	1/1:0,24:24:69:716,69,0	1/1:0,3:3:9:94,9,0	1/1:0,2:2:6:60,6,0	1/1:0,17:17:48:514,48,0	1/1:0,1:1:3:30,3,0	1/1:0,16:16:48:501,48,0	1/1:0,16:16:48:504,48,0	1/1:0,1:1:3:32,3,0	1/1:0,18:18:54:550,54,0	1/1:0,16:16:45:474,45,0	1/1:0,25:25:69:753,69,0	./.:.:.:.:.	1/1:0,6:6:18:182,18,0	1/1:0,3:3:6:77,6,0	1/1:0,1:1:3:33,3,0	1/1:0,14:14:39:421,39,0	1/1:0,24:24:57:647,57,0	1/1:0,21:21:60:620,60,0	1/1:0,3:3:9:98,9,0	1/1:0,10:11:24:277,24,0	1/1:0,19:19:48:538,48,0	1/1:0,2:2:6:64,6,0	1/1:0,2:2:6:60,6,0	1/1:0,16:16:39:432,39,0	1/1:0,2:2:6:61,6,0	./.:.:.:.:.	1/1:0,7:7:21:218,21,0	1/1:0,2:2:6:62,6,0	1/1:0,17:17:48:510,48,0	1/1:0,3:3:9:95,9,0	1/1:0,13:13:36:373,36,0	1/1:0,9:9:24:252,24,0	1/1:0,9:9:24:260,24,0	1/1:0,1:1:3:32,3,0	1/1:0,2:2:6:67,6,0	1/1:0,15:15:42:457,42,0	1/1:0,11:11:30:317,30,0	1/1:0,10:10:30:308,30,0	1/1:0,19:19:51:540,51,0	0/0:20,0:20:57:0,57,601	0/0:8,0:8:24:0,24,251	1/1:0,5:5:15:159,15,0	1/1:0,4:4:12:125,12,0	1/1:0,6:6:15:166,15,0	1/1:0,2:2:3:45,3,0	1/1:0,5:5:12:142,12,0	1/1:0,5:5:15:162,15,0	1/1:0,1:1:3:30,3,0	1/1:0,1:1:3:31,3,0	1/1:0,2:2:6:59,6,0	1/1:0,5:5:15:160,15,0	1/1:0,6:6:18:189,18,0	./.:.:.:.:.	1/1:0,2:2:6:64,6,0	1/1:0,2:2:6:62,6,0	1/1:0,3:3:9:95,9,0	1/1:0,10:10:27:293,27,0	1/1:0,5:5:12:139,12,0	1/1:0,2:2:6:62,6,0	1/1:0,2:2:6:62,6,0	1/1:0,3:3:9:95,9,0	1/1:0,5:5:12:136,12,0	1/1:0,3:3:9:93,9,0	1/1:0,3:3:9:94,9,0	1/1:0,2:2:6:59,6,0	1/1:0,2:2:6:62,6,0	1/1:0,2:2:6:63,6,0	./.:.:.:.:.	1/1:0,9:9:27:284,27,0	1/1:0,2:2:6:60,6,0	./.:.:.:.:.	1/1:0,5:5:9:120,9,0	./.:.:.:.:.	1/1:0,7:7:15:178,15,0	1/1:0,1:1:3:31,3,0	1/1:0,2:2:6:57,6,0	0/0:4,0:4:12:0,12,126	1/1:0,2:2:3:45,3,0	1/1:0,8:8:21:234,21,0	1/1:0,3:3:9:92,9,0	1/1:0,5:5:15:152,15,0	1/1:0,3:3:9:92,9,0	1/1:0,5:5:15:161,15,0	1/1:0,3:3:9:92,9,0	./.:.:.:.:.	1/1:0,2:2:6:60,6,0	1/1:0,2:2:6:60,6,0	1/1:0,3:3:9:96,9,0	1/1:0,5:5:12:138,12,0	1/1:0,3:3:9:93,9,0	1/1:0,1:1:3:31,3,0	1/1:0,1:1:3:30,3,0	1/1:0,2:2:6:58,6,0	1/1:0,2:2:6:62,6,0	1/1:0,5:5:15:149,15,0	1/1:0,1:1:3:32,3,0	1/1:0,1:1:3:30,3,0	1/1:0,2:2:6:65,6,0	1/1:0,1:1:3:30,3,0	1/1:0,9:9:24:262,24,0	1/1:0,7:7:21:220,21,0	1/1:0,7:7:18:201,18,0	1/1:0,2:2:6:50,6,0	1/1:0,8:8:21:225,21,0	1/1:0,6:6:18:184,18,0	1/1:0,2:2:6:51,6,0	1/1:0,12:12:30:345,30,0	1/1:0,3:3:9:92,9,0	1/1:0,2:2:6:61,6,0	1/1:0,8:8:24:256,24,0	1/1:0,2:2:6:61,6,0	1/1:0,3:3:6:74,6,0	1/1:0,1:1:3:31,3,0	1/1:0,1:1:3:30,3,0	1/1:0,5:5:15:156,15,0	1/1:0,7:7:21:214,21,0	1/1:0,6:6:15:172,15,0	1/1:0,1:1:3:30,3,0	1/1:0,2:2:6:62,6,0	1/1:0,4:4:12:125,12,0	1/1:0,3:3:9:97,9,0	1/1:0,3:3:6:76,6,0	1/1:0,2:2:6:61,6,0	0/0:5,0:5:12:0,12,139	0/0:5,0:5:12:0,12,138	0/0:9,0:9:18:0,18,228	0/0:4,0:4:6:0,6,89	0/0:1,0:1:3:0,3,32	./.:.:.:.:.	1/1:0,4:4:6:89,6,0	0/0:25,0:25:75:0,75,854
chr2	34181335	.	T	G	23630.3	.	AC=233;AF=0.910;AN=256;BaseQRankSum=-0.417;DP=888;Dels=0.00;FS=29.212;HaplotypeScore=0.0992;InbreedingCoeff=0.4664;MLEAC=230;MLEAF=0.898;MQ=58.41;MQ0=0;MQRankSum=0.101;QD=29.25;ReadPosRankSum=1.903	GT:AD:DP:GQ:PL	1/1:0,41:41:99:1259,117,0	1/1:0,22:22:63:675,63,0	0/0:15,0:15:45:0,45,447	1/1:0,42:42:99:1286,120,0	1/1:0,6:6:18:187,18,0	1/1:0,12:12:36:373,36,0	1/1:0,22:22:63:672,63,0	1/1:0,1:1:3:32,3,0	1/1:0,1:1:3:33,3,0	1/1:0,22:22:63:676,63,0	1/1:0,1:1:3:32,3,0	1/1:0,12:14:36:375,36,0	1/1:0,14:14:42:445,42,0	./.:.:.:.:.	1/1:0,17:17:51:531,51,0	1/1:0,23:23:69:725,69,0	1/1:0,21:21:63:655,63,0	1/1:0,1:1:3:32,3,0	1/1:0,8:8:21:238,21,0	1/1:0,5:5:15:152,15,0	./.:.:.:.:.	1/1:0,17:17:48:517,48,0	1/1:0,27:27:78:834,78,0	1/1:0,19:19:54:586,54,0	./.:.:.:.:.	1/1:0,18:18:51:553,51,0	1/1:0,20:20:60:632,60,0	1/1:0,1:1:3:32,3,0	./.:.:.:.:.	1/1:0,17:17:48:520,48,0	1/1:0,3:3:9:95,9,0	1/1:0,2:2:6:65,6,0	1/1:0,12:12:36:385,36,0	1/1:0,1:1:3:33,3,0	1/1:0,19:19:51:563,51,0	1/1:0,2:2:6:54,6,0	1/1:0,13:13:39:412,39,0	1/1:0,14:14:39:423,39,0	1/1:0,9:9:27:275,27,0	1/1:0,1:1:3:32,3,0	./.:.:.:.:.	1/1:0,17:17:51:532,51,0	1/1:0,16:16:42:456,42,0	1/1:0,16:16:48:510,48,0	1/1:0,23:23:60:669,60,0	0/0:18,0:18:51:0,51,535	0/0:6,0:6:18:0,18,184	./.:.:.:.:.	1/1:0,3:3:6:78,6,0	1/1:0,8:8:24:251,24,0	1/1:0,2:2:6:63,6,0	1/1:0,3:3:9:95,9,0	1/1:0,5:5:15:158,15,0	./.:.:.:.:.	1/1:0,2:2:6:63,6,0	1/1:0,1:1:3:32,3,0	1/1:0,5:5:15:157,15,0	1/1:0,4:4:12:126,12,0	1/1:0,1:1:3:32,3,0	1/1:0,4:4:12:123,12,0	1/1:0,3:3:9:97,9,0	1/1:0,4:4:12:126,12,0	0/1:1,6:7:1:161,0,1	1/1:0,3:3:9:95,9,0	1/1:0,3:3:9:95,9,0	1/1:0,2:2:6:65,6,0	1/1:0,3:3:9:96,9,0	1/1:0,7:7:21:226,21,0	1/1:0,2:2:6:65,6,0	1/1:0,1:1:3:33,3,0	1/1:0,1:1:3:32,3,0	1/1:0,3:3:9:92,9,0	1/1:0,3:3:9:95,9,0	1/1:0,3:3:6:75,6,0	1/1:0,5:5:15:151,15,0	1/1:0,2:2:3:45,3,0	0/0:3,0:3:9:0,9,93	1/1:0,2:2:6:66,6,0	1/1:0,1:1:3:32,3,0	1/1:0,3:3:6:75,6,0	1/1:0,3:3:6:76,6,0	1/1:0,2:2:6:64,6,0	0/0:7,0:7:21:0,21,222	1/1:0,3:3:9:97,9,0	1/1:0,4:4:12:124,12,0	1/1:0,1:1:3:33,3,0	1/1:0,6:6:18:192,18,0	1/1:0,4:4:12:118,12,0	1/1:0,7:7:18:189,18,0	1/1:0,3:3:9:98,9,0	1/1:0,1:1:3:32,3,0	1/1:0,2:2:3:45,3,0	1/1:0,8:8:18:217,18,0	1/1:0,3:3:9:94,9,0	1/1:0,5:5:12:140,12,0	1/1:0,2:2:6:55,6,0	1/1:0,2:2:6:55,6,0	1/1:0,3:3:6:75,6,0	1/1:0,1:1:3:32,3,0	1/1:0,4:4:12:124,12,0	1/1:0,3:3:9:86,9,0	1/1:0,1:1:3:32,3,0	1/1:0,2:2:6:62,6,0	./.:.:.:.:.	1/1:0,1:1:3:32,3,0	1/1:0,6:6:18:192,18,0	1/1:0,2:2:6:63,6,0	1/1:0,10:10:24:278,24,0	1/1:0,1:1:3:22,3,0	1/1:0,3:4:9:91,9,0	1/1:0,4:4:12:125,12,0	1/1:0,1:1:3:22,3,0	1/1:0,5:5:15:160,15,0	1/1:0,9:9:27:282,27,0	1/1:0,2:2:6:63,6,0	1/1:0,6:6:18:191,18,0	1/1:0,5:5:12:130,12,0	1/1:0,6:6:12:150,12,0	1/1:0,4:4:12:127,12,0	1/1:0,3:3:9:95,9,0	1/1:0,4:4:12:123,12,0	1/1:0,7:7:21:224,21,0	1/1:0,4:4:12:126,12,0	1/1:0,1:1:3:31,3,0	1/1:0,3:3:9:95,9,0	1/1:0,5:5:15:153,15,0	1/1:0,2:2:6:64,6,0	1/1:0,1:1:3:32,3,0	1/1:0,1:1:3:31,3,0	0/0:5,0:5:12:0,12,136	0/0:2,0:2:6:0,6,62	0/0:3,0:3:6:0,6,75	0/0:2,0:2:3:0,3,45	0/0:1,0:1:3:0,3,31	./.:.:.:.:.	1/1:0,5:5:9:121,9,0	0/0:18,0:18:54:0,54,612
chr2	34181343	.	T	C	22428.9	.	AC=232;AF=0.928;AN=250;BaseQRankSum=-5.827;DP=837;Dels=0.00;FS=42.761;HaplotypeScore=0.1464;InbreedingCoeff=0.4581;MLEAC=234;MLEAF=0.936;MQ=57.99;MQ0=0;MQRankSum=2.829;QD=29.24;ReadPosRankSum=2.086	GT:AD:DP:GQ:PL	1/1:0,38:38:99:1187,114,0	1/1:0,20:20:60:606,60,0	0/0:15,0:15:45:0,45,473	1/1:0,40:40:99:1214,117,0	1/1:0,6:6:18:178,18,0	1/1:0,11:11:33:325,33,0	1/1:0,21:21:60:615,60,0	1/1:0,1:1:3:30,3,0	1/1:0,1:1:3:33,3,0	1/1:0,22:22:63:647,63,0	1/1:0,1:1:3:31,3,0	1/1:0,14:14:42:427,42,0	1/1:0,12:12:36:373,36,0	./.:.:.:.:.	1/1:0,17:17:51:526,51,0	1/1:0,19:19:54:541,54,0	1/1:0,18:18:54:556,54,0	1/1:0,2:2:3:32,3,0	1/1:0,7:7:21:211,21,0	1/1:0,5:5:15:155,15,0	./.:.:.:.:.	1/1:0,16:16:45:472,45,0	1/1:0,23:23:63:650,63,0	1/1:0,17:17:45:468,45,0	./.:.:.:.:.	1/1:0,16:16:45:467,45,0	1/1:0,19:19:57:586,57,0	1/1:0,2:2:6:64,6,0	./.:.:.:.:.	1/1:0,15:15:42:438,42,0	1/1:0,4:4:12:120,12,0	1/1:0,2:2:6:65,6,0	1/1:0,11:11:30:300,30,0	1/1:0,2:2:6:64,6,0	1/1:0,17:17:48:513,48,0	1/1:0,2:2:3:22,3,0	1/1:0,14:14:42:429,42,0	1/1:0,14:14:39:403,39,0	1/1:0,9:9:27:272,27,0	1/1:0,1:1:3:30,3,0	./.:.:.:.:.	1/1:0,16:16:48:477,48,0	1/1:0,16:16:42:438,42,0	1/1:0,15:15:45:466,45,0	1/1:0,22:22:57:630,57,0	0/0:16,0:16:45:0,45,491	0/0:5,0:5:15:0,15,158	./.:.:.:.:.	1/1:0,3:3:6:75,6,0	1/1:0,7:7:21:215,21,0	1/1:0,2:2:6:62,6,0	1/1:0,3:3:9:97,9,0	1/1:0,6:6:18:185,18,0	./.:.:.:.:.	1/1:0,2:2:6:60,6,0	1/1:0,2:2:6:61,6,0	1/1:0,5:5:15:154,15,0	1/1:0,4:4:9:93,9,0	1/1:0,1:1:3:31,3,0	1/1:0,4:4:12:119,12,0	1/1:0,2:2:6:63,6,0	1/1:0,4:4:12:124,12,0	1/1:0,6:6:18:178,18,0	1/1:0,3:3:9:89,9,0	1/1:0,4:4:12:124,12,0	1/1:0,2:2:6:64,6,0	1/1:0,3:3:9:90,9,0	1/1:0,6:6:18:183,18,0	1/1:0,2:2:6:61,6,0	1/1:0,2:2:6:66,6,0	1/1:0,1:1:3:30,3,0	1/1:0,3:3:9:93,9,0	1/1:0,4:4:12:127,12,0	1/1:0,3:3:6:74,6,0	1/1:0,5:5:15:147,15,0	1/1:0,2:2:3:45,3,0	0/0:3,0:3:9:0,9,95	1/1:0,1:1:3:28,3,0	1/1:0,1:1:3:31,3,0	1/1:0,2:2:6:62,6,0	1/1:0,3:3:6:76,6,0	1/1:0,2:2:6:63,6,0	0/0:6,0:6:18:0,18,192	1/1:0,3:3:9:94,9,0	1/1:0,4:4:12:126,12,0	./.:.:.:.:.	1/1:0,6:6:18:187,18,0	1/1:0,4:4:12:109,12,0	1/1:0,7:7:21:216,21,0	1/1:0,4:4:12:128,12,0	1/1:0,1:1:3:30,3,0	1/1:0,2:2:3:45,3,0	1/1:0,8:8:18:211,18,0	1/1:0,2:2:6:62,6,0	1/1:0,5:5:15:160,15,0	1/1:0,4:4:12:110,12,0	1/1:0,2:2:6:51,6,0	1/1:0,3:3:6:75,6,0	1/1:0,1:1:3:30,3,0	1/1:0,4:4:12:118,12,0	1/1:0,5:5:15:150,15,0	1/1:0,1:1:3:32,3,0	1/1:0,2:2:6:59,6,0	./.:.:.:.:.	1/1:0,1:1:3:31,3,0	1/1:0,5:5:15:152,15,0	1/1:0,2:2:6:59,6,0	1/1:0,9:9:24:244,24,0	1/1:0,1:1:3:22,3,0	1/1:0,4:4:9:91,9,0	1/1:0,3:3:9:86,9,0	1/1:0,1:1:3:22,3,0	1/1:0,3:3:9:95,9,0	1/1:0,10:10:30:308,30,0	1/1:0,2:2:6:63,6,0	1/1:0,5:5:15:158,15,0	1/1:0,3:3:9:90,9,0	1/1:0,5:5:12:136,12,0	1/1:0,3:3:9:91,9,0	1/1:0,3:3:9:93,9,0	1/1:0,5:5:15:152,15,0	1/1:0,5:5:15:159,15,0	1/1:0,3:3:9:96,9,0	1/1:0,1:1:3:30,3,0	1/1:0,3:3:9:92,9,0	1/1:0,5:5:15:151,15,0	1/1:0,2:2:6:59,6,0	1/1:0,2:2:6:64,6,0	1/1:0,1:1:3:30,3,0	0/0:5,0:5:12:0,12,140	./.:.:.:.:.	0/0:2,0:2:6:0,6,62	./.:.:.:.:.	0/0:1,0:1:3:0,3,31	./.:.:.:.:.	1/1:0,3:3:6:76,6,0	0/0:16,0:16:45:0,45,508
```
