## Supplementary material for "Extreme genetic signatures of local adaptation during plant colonization": 485789_file04 (part 385 of 401)

```
chr2	34181496	.	T	C	18107.3	.	AC=222;AF=0.910;AN=244;BaseQRankSum=-0.654;DP=683;Dels=0.00;FS=19.348;HaplotypeScore=0.0844;InbreedingCoeff=0.4618;MLEAC=226;MLEAF=0.926;MQ=58.82;MQ0=0;MQRankSum=0.417;QD=30.08;ReadPosRankSum=1.376	GT:AD:DP:GQ:PL	1/1:0,13:13:39:433,39,0	1/1:0,18:18:45:509,45,0	0/0:13,0:13:33:0,33,367	1/1:0,37:37:99:1110,99,0	1/1:0,13:13:36:406,36,0	1/1:0,8:8:24:256,24,0	1/1:0,15:15:42:459,42,0	1/1:0,1:1:3:34,3,0	./.:.:.:.:.	1/1:0,5:5:15:159,15,0	1/1:0,1:1:3:33,3,0	1/1:0,16:16:42:458,42,0	1/1:0,4:4:12:126,12,0	./.:.:.:.:.	1/1:0,14:14:42:449,42,0	1/1:0,19:19:54:580,54,0	1/1:0,13:13:33:386,33,0	./.:.:.:.:.	1/1:0,1:1:3:32,3,0	1/1:0,3:3:9:95,9,0	./.:.:.:.:.	1/1:0,2:2:6:64,6,0	1/1:0,12:12:33:375,33,0	1/1:0,19:19:57:609,57,0	./.:.:.:.:.	1/1:0,18:18:51:557,51,0	1/1:0,10:10:30:325,30,0	1/1:0,1:1:3:34,3,0	./.:.:.:.:.	1/1:0,12:12:36:381,36,0	1/1:0,1:1:3:31,3,0	1/1:0,1:1:3:33,3,0	1/1:0,9:9:24:265,24,0	./.:.:.:.:.	1/1:0,10:10:27:302,27,0	./.:.:.:.:.	1/1:0,17:17:45:501,45,0	1/1:0,3:3:9:90,9,0	1/1:0,8:8:24:251,24,0	./.:.:.:.:.	1/1:0,1:1:3:26,3,0	1/1:0,7:7:21:229,21,0	1/1:0,13:13:33:372,33,0	1/1:0,15:15:45:477,45,0	1/1:0,10:10:24:280,24,0	0/0:10,0:10:30:0,30,308	0/0:6,0:6:15:0,15,153	1/1:0,2:2:6:67,6,0	1/1:0,2:2:6:65,6,0	1/1:0,5:5:12:141,12,0	1/1:0,2:2:6:65,6,0	1/1:0,2:2:6:53,6,0	1/1:0,4:4:12:130,12,0	1/1:0,4:4:12:130,12,0	1/1:0,3:3:9:97,9,0	./.:.:.:.:.	1/1:0,6:6:18:195,18,0	1/1:0,9:9:27:279,27,0	1/1:0,1:1:3:32,3,0	1/1:0,2:2:6:65,6,0	1/1:0,3:3:9:98,9,0	1/1:0,2:2:3:45,3,0	1/1:0,4:4:12:126,12,0	1/1:0,3:3:9:93,9,0	1/1:0,2:2:6:64,6,0	1/1:0,2:2:6:65,6,0	1/1:0,4:4:9:110,9,0	1/1:0,7:7:18:206,18,0	1/1:0,5:5:15:161,15,0	./.:.:.:.:.	1/1:0,3:3:9:96,9,0	1/1:0,5:5:12:138,12,0	1/1:0,2:2:6:61,6,0	1/1:0,2:2:6:62,6,0	1/1:0,4:4:12:133,12,0	1/1:0,1:1:3:32,3,0	0/0:2,0:2:6:0,6,62	1/1:0,4:4:12:127,12,0	1/1:0,1:1:3:33,3,0	1/1:0,7:7:21:224,21,0	1/1:0,4:4:12:126,12,0	./.:.:.:.:.	0/0:4,0:4:12:0,12,133	1/1:0,1:1:3:34,3,0	1/1:0,4:4:12:125,12,0	1/1:0,2:2:3:33,3,0	1/1:0,1:1:3:32,3,0	1/1:0,1:1:3:32,3,0	1/1:0,3:3:9:96,9,0	1/1:0,1:1:3:33,3,0	1/1:0,2:2:6:60,6,0	1/1:0,1:1:3:30,3,0	./.:.:.:.:.	1/1:0,1:1:3:32,3,0	1/1:0,6:6:15:170,15,0	1/1:0,2:2:6:54,6,0	./.:.:.:.:.	1/1:0,3:3:9:94,9,0	1/1:0,4:4:12:131,12,0	1/1:0,1:1:3:32,3,0	1/1:0,2:2:6:61,6,0	1/1:0,2:2:6:64,6,0	1/1:0,2:2:6:61,6,0	1/1:0,3:3:9:96,9,0	1/1:0,3:3:9:92,9,0	1/1:0,8:8:24:259,24,0	1/1:0,1:1:3:22,3,0	1/1:0,5:5:15:164,15,0	1/1:0,2:2:6:52,6,0	1/1:0,3:3:9:94,9,0	1/1:0,6:6:18:190,18,0	1/1:0,2:2:6:54,6,0	1/1:0,12:12:27:327,27,0	1/1:0,5:5:15:156,15,0	1/1:0,5:5:12:138,12,0	1/1:0,6:6:15:168,15,0	1/1:0,1:1:3:32,3,0	1/1:0,4:4:12:123,12,0	1/1:0,2:2:6:64,6,0	1/1:0,2:2:6:65,6,0	1/1:0,4:4:9:98,9,0	1/1:0,6:6:18:189,18,0	1/1:0,3:3:9:99,9,0	1/1:0,3:3:9:98,9,0	1/1:0,4:4:12:123,12,0	1/1:0,4:4:9:106,9,0	1/1:0,2:2:6:66,6,0	1/1:0,2:2:6:64,6,0	1/1:0,6:6:15:173,15,0	./.:.:.:.:.	0/0:2,0:2:3:0,3,45	0/0:5,0:5:9:0,9,112	0/0:2,0:2:3:0,3,45	0/0:3,0:3:6:0,6,74	0/0:2,0:2:3:0,3,45	1/1:0,2:2:3:32,3,0	0/0:30,0:30:90:0,90,1037
chr2	34181564	.	G	A	17668.9	.	AC=218;AF=0.932;AN=234;BaseQRankSum=-5.862;DP=655;Dels=0.00;FS=13.698;HaplotypeScore=0.0241;InbreedingCoeff=0.4313;MLEAC=220;MLEAF=0.940;MQ=58.58;MQ0=0;MQRankSum=0.028;QD=29.40;ReadPosRankSum=-0.598	GT:AD:DP:GQ:PL	1/1:0,6:6:18:182,18,0	1/1:0,22:22:66:684,66,0	0/0:10,0:10:30:0,30,326	1/1:0,34:34:99:1017,99,0	1/1:0,18:18:48:518,48,0	1/1:0,9:9:24:259,24,0	1/1:0,6:6:15:166,15,0	./.:.:.:.:.	./.:.:.:.:.	1/1:0,9:9:27:283,27,0	./.:.:.:.:.	1/1:0,8:8:24:248,24,0	1/1:0,17:17:48:512,48,0	1/1:0,1:1:3:30,3,0	1/1:0,22:22:60:650,60,0	1/1:0,12:12:36:366,36,0	1/1:0,8:8:24:244,24,0	./.:.:.:.:.	1/1:0,1:1:3:32,3,0	1/1:0,3:3:6:75,6,0	1/1:0,1:1:3:32,3,0	1/1:0,4:4:12:120,12,0	1/1:0,10:10:27:284,27,0	1/1:0,14:14:36:390,36,0	./.:.:.:.:.	1/1:0,7:7:21:213,21,0	1/1:0,9:9:21:226,21,0	1/1:0,1:1:3:32,3,0	./.:.:.:.:.	1/1:0,6:6:18:182,18,0	./.:.:.:.:.	1/1:0,2:2:6:53,6,0	1/1:0,5:5:12:142,12,0	./.:.:.:.:.	1/1:0,9:9:24:259,24,0	./.:.:.:.:.	1/1:0,13:13:30:340,30,0	1/1:0,6:6:15:173,15,0	1/1:0,6:6:15:158,15,0	./.:.:.:.:.	1/1:0,2:2:6:63,6,0	1/1:0,6:6:18:185,18,0	1/1:0,5:5:15:148,15,0	1/1:0,14:14:39:414,39,0	1/1:0,9:9:27:273,27,0	0/0:8,0:8:21:0,21,238	0/0:6,0:6:18:0,18,191	1/1:0,3:3:9:94,9,0	1/1:0,2:2:6:62,6,0	1/1:0,3:3:6:75,6,0	1/1:0,4:4:12:125,12,0	1/1:0,5:5:15:158,15,0	1/1:0,7:7:21:216,21,0	1/1:0,1:1:3:31,3,0	1/1:0,7:7:21:219,21,0	./.:.:.:.:.	1/1:0,4:4:12:121,12,0	1/1:0,11:11:33:340,33,0	1/1:0,5:5:15:158,15,0	1/1:0,8:8:24:249,24,0	1/1:0,4:4:9:106,9,0	1/1:0,5:5:15:161,15,0	1/1:0,5:5:15:159,15,0	1/1:0,7:7:18:203,18,0	1/1:0,1:1:3:32,3,0	1/1:0,5:5:15:158,15,0	1/1:0,5:5:12:138,12,0	1/1:0,6:6:15:165,15,0	1/1:0,2:2:6:61,6,0	1/1:0,1:1:3:30,3,0	./.:.:.:.:.	1/1:0,5:5:15:158,15,0	1/1:0,6:6:18:189,18,0	1/1:0,3:3:9:91,9,0	1/1:0,4:4:12:122,12,0	1/1:0,1:1:3:31,3,0	./.:.:.:.:.	1/1:0,6:6:15:173,15,0	1/1:0,3:3:9:92,9,0	1/1:0,2:2:6:59,6,0	./.:.:.:.:.	1/1:0,1:1:3:32,3,0	0/0:3,0:3:9:0,9,99	1/1:0,6:6:18:191,18,0	1/1:0,7:7:21:220,21,0	1/1:0,1:1:3:29,3,0	1/1:0,5:5:15:155,15,0	./.:.:.:.:.	1/1:0,2:2:6:60,6,0	1/1:0,1:1:3:32,3,0	1/1:0,4:4:9:105,9,0	1/1:0,2:2:6:64,6,0	1/1:0,2:2:6:60,6,0	1/1:0,1:1:3:32,3,0	1/1:0,3:3:9:93,9,0	./.:.:.:.:.	1/1:0,2:2:6:54,6,0	1/1:0,9:9:27:282,27,0	1/1:0,2:2:6:61,6,0	1/1:0,2:2:6:61,6,0	1/1:0,3:3:9:76,9,0	1/1:0,1:1:3:32,3,0	1/1:0,1:1:3:32,3,0	1/1:0,2:2:6:59,6,0	1/1:0,4:4:9:107,9,0	1/1:0,10:10:27:288,27,0	./.:.:.:.:.	1/1:0,8:8:24:248,24,0	1/1:0,1:1:3:22,3,0	1/1:0,1:1:3:30,3,0	1/1:0,7:7:18:200,18,0	1/1:0,1:1:3:22,3,0	1/1:0,8:8:24:257,24,0	1/1:0,5:5:15:157,15,0	1/1:0,8:8:21:231,21,0	1/1:0,8:8:24:249,24,0	1/1:0,2:2:6:61,6,0	1/1:0,6:6:18:184,18,0	1/1:0,1:1:3:31,3,0	1/1:0,6:6:15:166,15,0	1/1:0,5:5:15:157,15,0	1/1:0,6:6:18:188,18,0	1/1:0,4:4:12:123,12,0	1/1:0,1:1:3:32,3,0	1/1:0,1:1:3:32,3,0	1/1:0,2:2:6:66,6,0	1/1:0,3:3:9:92,9,0	1/1:0,7:7:18:201,18,0	1/1:0,1:1:3:31,3,0	./.:.:.:.:.	0/0:2,0:2:3:0,3,45	0/0:2,0:2:3:0,3,45	./.:.:.:.:.	0/0:1,0:1:3:0,3,32	./.:.:.:.:.	1/1:0,2:2:3:45,3,0	0/0:22,0:22:66:0,66,744
chr2	34181570	.	G	C	16140.2	.	AC=216;AF=0.931;AN=232;BaseQRankSum=-5.591;DP=607;Dels=0.00;FS=14.895;HaplotypeScore=0.0735;InbreedingCoeff=0.4253;MLEAC=218;MLEAF=0.940;MQ=58.61;MQ0=0;MQRankSum=1.201;QD=29.35;ReadPosRankSum=1.221	GT:AD:DP:GQ:PL	1/1:0,5:5:15:149,15,0	1/1:0,21:21:63:647,63,0	0/0:10,0:10:30:0,30,326	1/1:0,30:30:84:870,84,0	1/1:0,16:16:42:465,42,0	1/1:0,8:8:24:246,24,0	1/1:0,6:6:15:170,15,0	./.:.:.:.:.	./.:.:.:.:.	1/1:0,9:9:27:279,27,0	./.:.:.:.:.	1/1:0,8:8:24:243,24,0	1/1:0,17:17:48:507,48,0	1/1:0,1:1:3:31,3,0	1/1:0,21:21:57:612,57,0	1/1:0,9:9:27:281,27,0	1/1:0,7:7:21:214,21,0	./.:.:.:.:.	1/1:0,1:1:3:31,3,0	1/1:0,3:3:6:75,6,0	1/1:0,1:1:3:33,3,0	1/1:0,4:4:12:120,12,0	1/1:0,9:9:24:255,24,0	1/1:0,15:15:39:425,39,0	./.:.:.:.:.	1/1:0,8:8:21:220,21,0	1/1:0,9:9:24:262,24,0	1/1:0,1:1:3:33,3,0	./.:.:.:.:.	1/1:0,5:5:15:152,15,0	./.:.:.:.:.	1/1:0,2:2:6:53,6,0	1/1:0,5:5:12:139,12,0	./.:.:.:.:.	1/1:0,9:9:24:256,24,0	./.:.:.:.:.	1/1:0,11:11:30:327,30,0	1/1:0,6:6:15:171,15,0	1/1:0,2:2:6:61,6,0	./.:.:.:.:.	1/1:0,1:1:3:31,3,0	1/1:0,6:6:18:184,18,0	1/1:0,5:5:15:155,15,0	1/1:0,10:10:27:289,27,0	1/1:0,8:8:24:249,24,0	0/0:8,0:8:21:0,21,235	0/0:6,0:6:18:0,18,189	1/1:0,2:2:6:59,6,0	1/1:0,2:2:6:63,6,0	1/1:0,2:2:6:60,6,0	1/1:0,4:4:12:126,12,0	1/1:0,5:5:15:153,15,0	1/1:0,6:6:18:185,18,0	1/1:0,1:1:3:31,3,0	1/1:0,6:6:18:188,18,0	./.:.:.:.:.	1/1:0,3:3:9:90,9,0	1/1:0,7:7:21:218,21,0	1/1:0,5:5:15:161,15,0	1/1:0,8:8:24:251,24,0	1/1:0,4:4:9:106,9,0	1/1:0,5:5:15:154,15,0	1/1:0,5:5:15:153,15,0	1/1:0,7:7:18:202,18,0	1/1:0,1:1:3:33,3,0	1/1:0,5:5:15:156,15,0	1/1:0,5:5:12:136,12,0	1/1:0,5:5:12:137,12,0	1/1:0,2:2:6:62,6,0	1/1:0,1:1:3:30,3,0	./.:.:.:.:.	1/1:0,5:5:15:157,15,0	1/1:0,6:6:18:191,18,0	1/1:0,3:3:9:91,9,0	1/1:0,4:4:12:127,12,0	1/1:0,1:1:3:31,3,0	./.:.:.:.:.	1/1:0,6:6:15:168,15,0	1/1:0,3:3:9:91,9,0	1/1:0,2:2:6:63,6,0	./.:.:.:.:.	1/1:0,1:1:3:32,3,0	0/0:4,0:4:12:0,12,127	1/1:0,6:6:18:186,18,0	1/1:0,7:7:21:214,21,0	./.:.:.:.:.	1/1:0,5:5:15:156,15,0	./.:.:.:.:.	1/1:0,2:2:6:63,6,0	1/1:0,1:1:3:31,3,0	1/1:0,3:3:9:95,9,0	1/1:0,2:2:6:61,6,0	1/1:0,1:2:3:32,3,0	1/1:0,1:1:3:32,3,0	1/1:0,3:3:9:91,9,0	./.:.:.:.:.	1/1:0,2:2:6:50,6,0	1/1:0,7:7:21:217,21,0	1/1:0,1:1:3:32,3,0	1/1:0,2:2:6:62,6,0	1/1:0,3:3:9:76,9,0	1/1:0,1:1:3:31,3,0	1/1:0,1:1:3:30,3,0	1/1:0,2:2:6:61,6,0	1/1:0,4:4:9:106,9,0	1/1:0,8:8:21:231,21,0	./.:.:.:.:.	1/1:0,7:7:21:219,21,0	1/1:0,1:1:3:22,3,0	1/1:0,1:1:3:32,3,0	1/1:0,7:7:18:193,18,0	1/1:0,1:1:3:22,3,0	1/1:0,7:7:21:217,21,0	1/1:0,5:5:15:154,15,0	1/1:0,8:8:21:233,21,0	1/1:0,6:6:18:189,18,0	1/1:0,2:2:6:61,6,0	1/1:0,4:4:12:122,12,0	1/1:0,1:1:3:33,3,0	1/1:0,5:5:12:137,12,0	1/1:0,7:7:21:218,21,0	1/1:0,5:5:15:160,15,0	1/1:0,3:3:9:94,9,0	1/1:0,1:1:3:31,3,0	1/1:0,1:1:3:32,3,0	1/1:0,2:2:6:63,6,0	1/1:0,2:2:6:61,6,0	1/1:0,7:7:18:202,18,0	1/1:0,1:1:3:32,3,0	./.:.:.:.:.	0/0:4,0:4:6:0,6,89	0/0:2,0:2:3:0,3,45	./.:.:.:.:.	0/0:1,0:1:3:0,3,32	./.:.:.:.:.	1/1:0,1:2:3:30,3,0	0/0:22,0:22:66:0,66,743
chr2	34181571	.	T	G	15593.8	.	AC=216;AF=0.931;AN=232;BaseQRankSum=-6.413;DP=603;Dels=0.00;FS=13.000;HaplotypeScore=0.0807;InbreedingCoeff=0.4194;MLEAC=218;MLEAF=0.940;MQ=58.60;MQ0=0;MQRankSum=-1.312;QD=28.67;ReadPosRankSum=1.703	GT:AD:DP:GQ:PL	1/1:0,5:5:15:148,15,0	1/1:0,20:20:60:607,60,0	0/0:10,0:10:30:0,30,317	1/1:0,30:30:84:851,84,0	1/1:0,16:16:42:459,42,0	1/1:0,8:8:24:243,24,0	1/1:0,6:6:15:167,15,0	./.:.:.:.:.	./.:.:.:.:.	1/1:0,9:9:24:242,24,0	./.:.:.:.:.	1/1:0,7:7:21:211,21,0	1/1:0,17:17:48:495,48,0	1/1:0,1:1:3:32,3,0	1/1:0,21:21:57:606,57,0	1/1:0,9:9:27:269,27,0	1/1:0,7:7:21:210,21,0	./.:.:.:.:.	1/1:0,1:1:3:32,3,0	1/1:0,3:3:6:74,6,0	1/1:0,1:1:3:32,3,0	1/1:0,4:4:12:117,12,0	1/1:0,9:9:24:252,24,0	1/1:0,15:15:42:448,42,0	./.:.:.:.:.	1/1:0,8:8:21:216,21,0	1/1:0,9:9:21:219,21,0	1/1:0,1:1:3:31,3,0	./.:.:.:.:.	1/1:0,4:4:12:120,12,0	./.:.:.:.:.	1/1:0,2:2:6:53,6,0	1/1:0,5:5:12:142,12,0	./.:.:.:.:.	1/1:0,9:9:24:253,24,0	./.:.:.:.:.	1/1:0,11:11:30:316,30,0	1/1:0,6:6:15:171,15,0	1/1:0,2:2:6:59,6,0	./.:.:.:.:.	1/1:0,1:1:3:32,3,0	1/1:0,6:6:18:181,18,0	1/1:0,5:5:15:142,15,0	1/1:0,10:10:27:288,27,0	1/1:0,8:8:24:239,24,0	0/0:8,0:8:21:0,21,230	0/0:6,0:6:18:0,18,189	1/1:0,2:2:6:64,6,0	1/1:0,2:2:6:60,6,0	1/1:0,1:1:3:30,3,0	1/1:0,4:4:12:119,12,0	1/1:0,4:4:12:124,12,0	1/1:0,6:6:18:183,18,0	1/1:0,1:1:3:30,3,0	1/1:0,7:7:21:211,21,0	./.:.:.:.:.	1/1:0,3:3:9:93,9,0	1/1:0,7:7:21:214,21,0	1/1:0,5:5:15:149,15,0	1/1:0,8:8:24:240,24,0	1/1:0,4:4:9:105,9,0	1/1:0,5:5:15:147,15,0	1/1:0,5:5:15:149,15,0	1/1:0,7:7:18:197,18,0	1/1:0,1:1:3:32,3,0	1/1:0,5:5:15:155,15,0	1/1:0,5:5:12:136,12,0	1/1:0,5:5:12:132,12,0	1/1:0,2:2:6:63,6,0	1/1:0,1:1:3:30,3,0	./.:.:.:.:.	1/1:0,5:5:15:155,15,0	1/1:0,6:6:18:182,18,0	1/1:0,3:3:9:88,9,0	1/1:0,4:4:12:123,12,0	1/1:0,1:1:3:30,3,0	./.:.:.:.:.	1/1:0,6:6:15:170,15,0	1/1:0,3:3:9:90,9,0	1/1:0,2:2:6:63,6,0	./.:.:.:.:.	1/1:0,1:1:3:29,3,0	0/0:5,0:5:15:0,15,154	1/1:0,6:6:18:185,18,0	1/1:0,7:7:21:205,21,0	./.:.:.:.:.	1/1:0,5:5:15:150,15,0	./.:.:.:.:.	1/1:0,2:2:6:62,6,0	1/1:0,1:1:3:31,3,0	1/1:0,3:3:9:95,9,0	1/1:0,1:1:3:30,3,0	1/1:0,2:2:3:30,3,0	1/1:0,1:1:3:32,3,0	1/1:0,3:3:9:91,9,0	./.:.:.:.:.	1/1:0,2:2:6:49,6,0	1/1:0,7:7:21:213,21,0	1/1:0,1:1:3:32,3,0	1/1:0,2:2:6:59,6,0	1/1:0,3:3:9:77,9,0	1/1:0,1:1:3:31,3,0	1/1:0,1:1:3:31,3,0	1/1:0,2:2:6:59,6,0	1/1:0,4:4:9:106,9,0	1/1:0,8:8:21:226,21,0	./.:.:.:.:.	1/1:0,7:7:21:213,21,0	1/1:0,1:1:3:22,3,0	1/1:0,1:1:3:30,3,0	1/1:0,6:6:15:161,15,0	1/1:0,1:1:3:22,3,0	1/1:0,7:7:21:211,21,0	1/1:0,5:5:15:145,15,0	1/1:0,8:8:21:230,21,0	1/1:0,6:6:18:179,18,0	1/1:0,2:2:6:55,6,0	1/1:0,4:4:12:118,12,0	1/1:0,1:1:3:32,3,0	1/1:0,5:5:12:132,12,0	1/1:0,7:7:21:219,21,0	1/1:0,5:5:15:150,15,0	1/1:0,3:3:9:89,9,0	1/1:0,1:1:3:31,3,0	1/1:0,1:1:3:32,3,0	1/1:0,2:2:6:61,6,0	1/1:0,2:2:6:61,6,0	1/1:0,7:7:18:197,18,0	1/1:0,1:1:3:30,3,0	./.:.:.:.:.	0/0:4,0:4:6:0,6,89	0/0:2,0:2:3:0,3,45	./.:.:.:.:.	0/0:1,0:1:3:0,3,32	./.:.:.:.:.	1/1:0,2:2:3:45,3,0	0/0:23,0:23:69:0,69,769
chr2	34181577	.	C	T	18884.7	.	AC=220;AF=0.932;AN=236;BaseQRankSum=-2.444;DP=693;Dels=0.00;FS=13.406;HaplotypeScore=0.1115;InbreedingCoeff=0.4552;MLEAC=222;MLEAF=0.941;MQ=58.61;MQ0=0;MQRankSum=-1.466;QD=29.74;ReadPosRankSum=0.617	GT:AD:DP:GQ:PL	1/1:0,5:5:12:129,12,0	1/1:0,21:21:63:663,63,0	0/0:10,0:10:30:0,30,320	1/1:0,35:35:99:1044,99,0	1/1:0,17:17:45:499,45,0	1/1:0,9:9:24:260,24,0	1/1:0,10:10:27:291,27,0	./.:.:.:.:.	./.:.:.:.:.	1/1:0,10:10:30:317,30,0	./.:.:.:.:.	1/1:0,8:8:21:217,21,0	1/1:0,20:20:54:581,54,0	1/1:0,1:1:3:32,3,0	1/1:0,25:25:66:740,66,0	1/1:0,9:9:27:288,27,0	1/1:0,10:10:27:294,27,0	./.:.:.:.:.	1/1:0,1:1:3:31,3,0	1/1:0,3:3:6:76,6,0	1/1:0,1:1:3:33,3,0	1/1:0,4:4:12:120,12,0	1/1:0,12:12:30:348,30,0	1/1:0,20:20:54:594,54,0	./.:.:.:.:.	1/1:0,10:10:30:317,30,0	1/1:0,11:11:30:327,30,0	1/1:0,1:1:3:33,3,0	1/1:0,1:1:3:33,3,0	1/1:0,4:4:12:121,12,0	./.:.:.:.:.	1/1:0,2:2:6:55,6,0	1/1:0,6:6:15:171,15,0	./.:.:.:.:.	1/1:0,12:12:33:370,33,0	./.:.:.:.:.	1/1:0,14:14:39:424,39,0	1/1:0,7:7:18:204,18,0	1/1:0,2:2:6:60,6,0	./.:.:.:.:.	1/1:0,1:1:3:32,3,0	1/1:0,7:7:21:223,21,0	1/1:0,6:6:18:191,18,0	1/1:0,11:11:30:328,30,0	1/1:0,11:11:33:346,33,0	0/0:6,0:6:18:0,18,186	0/0:6,0:6:18:0,18,193	1/1:0,2:2:6:64,6,0	1/1:0,2:2:6:62,6,0	1/1:0,1:1:3:32,3,0	1/1:0,5:5:15:158,15,0	1/1:0,4:4:12:121,12,0	1/1:0,8:8:24:256,24,0	1/1:0,2:2:6:64,6,0	1/1:0,8:8:21:227,21,0	./.:.:.:.:.	1/1:0,3:3:9:91,9,0	1/1:0,7:7:21:226,21,0	1/1:0,4:4:12:127,12,0	1/1:0,11:11:33:348,33,0	1/1:0,4:4:9:108,9,0	1/1:0,5:5:15:155,15,0	1/1:0,6:6:18:191,18,0	1/1:0,7:7:18:207,18,0	1/1:0,2:2:6:64,6,0	1/1:0,6:6:18:192,18,0	1/1:0,7:7:18:202,18,0	1/1:0,5:5:12:139,12,0	1/1:0,4:4:12:126,12,0	1/1:0,1:1:3:31,3,0	./.:.:.:.:.	1/1:0,5:5:15:157,15,0	1/1:0,7:7:18:192,18,0	1/1:0,3:3:9:95,9,0	1/1:0,4:4:12:130,12,0	1/1:0,1:1:3:32,3,0	./.:.:.:.:.	1/1:0,8:8:21:236,21,0	1/1:0,4:4:9:107,9,0	1/1:0,2:2:6:64,6,0	1/1:0,2:2:3:45,3,0	1/1:0,2:2:6:62,6,0	0/0:5,0:5:15:0,15,159	1/1:0,6:6:18:188,18,0	1/1:0,7:7:21:221,21,0	./.:.:.:.:.	1/1:0,6:6:18:191,18,0	./.:.:.:.:.	1/1:0,3:3:9:97,9,0	1/1:0,1:1:3:32,3,0	1/1:0,3:3:9:98,9,0	1/1:0,2:2:6:66,6,0	1/1:0,3:3:9:97,9,0	1/1:0,1:1:3:32,3,0	1/1:0,3:3:9:97,9,0	./.:.:.:.:.	1/1:0,2:2:6:55,6,0	1/1:0,7:7:21:223,21,0	1/1:0,1:1:3:30,3,0	1/1:0,2:2:6:62,6,0	1/1:0,3:3:9:75,9,0	1/1:0,2:2:6:62,6,0	1/1:0,3:3:9:95,9,0	1/1:0,3:3:9:91,9,0	1/1:0,4:4:9:107,9,0	1/1:0,8:8:21:236,21,0	./.:.:.:.:.	1/1:0,7:7:18:192,18,0	1/1:0,1:1:3:22,3,0	1/1:0,1:1:3:32,3,0	1/1:0,6:6:12:142,12,0	1/1:0,1:1:3:22,3,0	1/1:0,11:11:33:346,33,0	1/1:0,5:5:15:159,15,0	1/1:0,10:10:27:302,27,0	1/1:0,6:6:18:193,18,0	1/1:0,2:2:6:63,6,0	1/1:0,5:5:15:155,15,0	1/1:0,2:2:6:66,6,0	1/1:0,6:6:15:173,15,0	1/1:0,6:6:18:192,18,0	1/1:0,5:5:15:161,15,0	1/1:0,5:5:15:159,15,0	1/1:0,1:1:3:31,3,0	1/1:0,1:1:3:33,3,0	1/1:0,2:2:6:60,6,0	1/1:0,3:3:9:94,9,0	1/1:0,7:7:15:185,15,0	1/1:0,1:1:3:32,3,0	./.:.:.:.:.	0/0:6,0:6:9:0,9,134	0/0:2,0:2:3:0,3,45	./.:.:.:.:.	0/0:1,0:1:3:0,3,32	./.:.:.:.:.	1/1:0,1:2:3:32,3,0	0/0:22,0:22:66:0,66,748
chr2	34181608	.	T	C	15418.9	.	AC=208;AF=0.929;AN=224;BaseQRankSum=2.969;DP=576;Dels=0.00;FS=4.210;HaplotypeScore=0.1382;InbreedingCoeff=0.4167;MLEAC=210;MLEAF=0.938;MQ=58.60;MQ0=0;MQRankSum=0.806;QD=29.59;ReadPosRankSum=0.993	GT:AD:DP:GQ:PL	1/1:0,4:4:12:129,12,0	1/1:0,20:20:60:646,60,0	0/0:10,0:10:30:0,30,302	1/1:0,31:31:90:959,90,0	1/1:0,11:11:30:324,30,0	1/1:0,6:6:15:173,15,0	1/1:0,7:7:21:221,21,0	1/1:0,1:1:3:33,3,0	./.:.:.:.:.	1/1:0,10:10:30:312,30,0	./.:.:.:.:.	1/1:0,4:4:12:117,12,0	1/1:0,15:15:42:459,42,0	./.:.:.:.:.	1/1:0,21:21:57:627,57,0	1/1:0,7:7:21:223,21,0	1/1:0,10:10:24:280,24,0	./.:.:.:.:.	1/1:0,1:1:3:31,3,0	1/1:0,3:3:6:77,6,0	./.:.:.:.:.	1/1:0,2:2:6:64,6,0	1/1:0,11:11:27:315,27,0	1/1:0,20:20:54:596,54,0	1/1:0,1:1:3:33,3,0	1/1:0,10:10:30:314,30,0	1/1:0,8:8:21:240,21,0	./.:.:.:.:.	1/1:0,1:1:3:33,3,0	1/1:0,3:3:9:94,9,0	./.:.:.:.:.	1/1:0,1:1:3:22,3,0	1/1:0,5:5:15:155,15,0	./.:.:.:.:.	1/1:0,8:8:24:251,24,0	./.:.:.:.:.	1/1:0,9:9:27:286,27,0	1/1:0,6:6:15:169,15,0	1/1:0,1:1:3:33,3,0	./.:.:.:.:.	./.:.:.:.:.	1/1:0,6:6:18:199,18,0	1/1:0,6:6:15:149,15,0	1/1:0,11:11:30:333,30,0	1/1:0,13:13:39:412,39,0	0/0:5,0:5:15:0,15,152	0/0:6,0:6:18:0,18,187	1/1:0,1:1:3:32,3,0	1/1:0,1:1:3:33,3,0	1/1:0,1:1:3:32,3,0	1/1:0,4:4:12:124,12,0	1/1:0,2:2:6:63,6,0	1/1:0,6:6:18:190,18,0	1/1:0,2:2:3:33,3,0	1/1:0,8:8:24:251,24,0	./.:.:.:.:.	1/1:0,2:2:6:65,6,0	1/1:0,4:4:9:96,9,0	1/1:0,3:3:9:97,9,0	1/1:0,11:11:33:353,33,0	1/1:0,4:4:6:63,6,0	1/1:0,3:3:9:97,9,0	1/1:0,5:5:15:157,15,0	1/1:0,5:5:12:145,12,0	1/1:0,2:2:3:32,3,0	1/1:0,5:5:15:157,15,0	1/1:0,6:6:15:171,15,0	1/1:0,5:5:12:149,12,0	1/1:0,3:3:9:94,9,0	./.:.:.:.:.	./.:.:.:.:.	1/1:0,2:2:6:58,6,0	1/1:0,5:5:12:125,12,0	1/1:0,2:2:6:65,6,0	1/1:0,3:3:9:92,9,0	./.:.:.:.:.	./.:.:.:.:.	1/1:0,7:7:18:201,18,0	1/1:0,4:4:9:112,9,0	1/1:0,2:2:6:62,6,0	1/1:0,2:2:3:45,3,0	1/1:0,2:2:6:62,6,0	0/0:3,0:3:9:0,9,95	1/1:0,5:5:15:157,15,0	1/1:0,7:7:21:225,21,0	./.:.:.:.:.	1/1:0,5:5:12:132,12,0	./.:.:.:.:.	1/1:0,2:2:6:61,6,0	./.:.:.:.:.	1/1:0,2:2:6:61,6,0	1/1:0,1:1:3:29,3,0	1/1:0,3:3:9:94,9,0	1/1:0,1:1:3:31,3,0	1/1:0,3:3:9:97,9,0	./.:.:.:.:.	1/1:0,2:2:6:53,6,0	1/1:0,6:6:18:194,18,0	1/1:0,1:1:3:32,3,0	1/1:0,2:2:6:65,6,0	1/1:0,2:2:6:53,6,0	1/1:0,2:2:6:62,6,0	1/1:0,3:3:9:96,9,0	1/1:0,2:2:6:62,6,0	1/1:0,2:2:6:62,6,0	1/1:0,5:5:15:158,15,0	./.:.:.:.:.	1/1:0,4:4:9:108,9,0	1/1:0,1:1:3:22,3,0	1/1:0,1:1:3:31,3,0	1/1:0,3:3:9:97,9,0	1/1:0,1:1:3:22,3,0	1/1:0,11:11:33:347,33,0	1/1:0,5:5:15:157,15,0	1/1:0,7:7:21:221,21,0	1/1:0,2:2:6:65,6,0	1/1:0,2:3:6:63,6,0	1/1:0,5:5:15:151,15,0	1/1:0,2:2:6:61,6,0	1/1:0,7:7:15:174,15,0	1/1:0,6:6:15:162,15,0	1/1:0,3:3:9:95,9,0	1/1:0,5:5:12:142,12,0	1/1:0,1:1:3:31,3,0	./.:.:.:.:.	1/1:0,2:2:6:62,6,0	1/1:0,3:3:9:91,9,0	1/1:0,6:6:15:173,15,0	1/1:0,1:1:3:34,3,0	./.:.:.:.:.	0/0:4,0:4:6:0,6,89	0/0:2,0:2:3:0,3,45	./.:.:.:.:.	0/0:2,0:2:6:0,6,63	./.:.:.:.:.	1/1:0,1:1:3:31,3,0	0/0:23,0:23:69:0,69,748
chr2	34181686	.	C	G	9235.68	.	AC=174;AF=0.888;AN=196;BaseQRankSum=3.726;DP=380;Dels=0.00;FS=5.838;HaplotypeScore=0.0604;InbreedingCoeff=0.4243;MLEAC=176;MLEAF=0.898;MQ=60.62;MQ0=0;MQRankSum=2.648;QD=29.32;ReadPosRankSum=-1.793	GT:AD:DP:GQ:PL	1/1:0,4:4:12:128,12,0	1/1:0,21:21:54:609,54,0	0/0:9,0:9:27:0,27,280	1/1:0,17:17:51:525,51,0	1/1:0,9:9:27:284,27,0	1/1:0,2:2:3:45,3,0	1/1:0,1:1:3:32,3,0	1/1:0,1:1:3:22,3,0	1/1:0,2:2:6:55,6,0	1/1:0,6:6:18:194,18,0	1/1:0,1:1:3:32,3,0	./.:.:.:.:.	1/1:0,12:12:36:386,36,0	./.:.:.:.:.	1/1:0,14:14:39:411,39,0	1/1:0,2:2:6:64,6,0	1/1:0,6:6:15:169,15,0	./.:.:.:.:.	./.:.:.:.:.	./.:.:.:.:.	./.:.:.:.:.	1/1:0,1:1:3:32,3,0	1/1:0,4:4:12:129,12,0	1/1:0,13:13:36:388,36,0	./.:.:.:.:.	1/1:0,9:9:24:268,24,0	1/1:0,7:7:18:189,18,0	./.:.:.:.:.	./.:.:.:.:.	1/1:0,3:3:9:97,9,0	./.:.:.:.:.	./.:.:.:.:.	./.:.:.:.:.	./.:.:.:.:.	1/1:0,3:3:9:94,9,0	./.:.:.:.:.	1/1:0,5:5:15:155,15,0	1/1:0,2:2:6:58,6,0	1/1:0,1:1:3:33,3,0	./.:.:.:.:.	./.:.:.:.:.	1/1:0,6:6:18:188,18,0	1/1:0,6:6:15:155,15,0	1/1:0,5:5:15:163,15,0	1/1:0,8:8:24:246,24,0	0/0:1,0:1:3:0,3,32	0/0:9,0:9:27:0,27,278	1/1:0,1:1:3:22,3,0	./.:.:.:.:.	1/1:0,4:4:12:128,12,0	1/1:0,5:5:15:154,15,0	1/1:0,3:3:6:77,6,0	1/1:0,2:2:6:60,6,0	1/1:0,2:2:6:64,6,0	1/1:0,3:3:6:73,6,0	./.:.:.:.:.	1/1:0,3:3:9:95,9,0	1/1:0,6:6:18:191,18,0	1/1:0,2:2:6:64,6,0	1/1:0,5:5:15:156,15,0	1/1:0,3:3:6:65,6,0	1/1:0,2:2:6:63,6,0	1/1:0,1:1:3:32,3,0	./.:.:.:.:.	1/1:0,2:2:6:61,6,0	1/1:0,3:3:9:97,9,0	./.:.:.:.:.	1/1:0,1:1:3:31,3,0	1/1:0,2:2:6:61,6,0	./.:.:.:.:.	./.:.:.:.:.	./.:.:.:.:.	1/1:0,1:1:3:32,3,0	1/1:0,2:2:6:60,6,0	1/1:0,2:2:6:61,6,0	1/1:0,1:1:3:33,3,0	0/0:1,0:1:3:0,3,32	1/1:0,1:1:3:31,3,0	./.:.:.:.:.	1/1:0,4:4:9:107,9,0	1/1:0,1:1:3:32,3,0	./.:.:.:.:.	0/0:4,0:4:12:0,12,127	1/1:0,1:1:3:30,3,0	1/1:0,3:3:9:96,9,0	1/1:0,1:1:3:33,3,0	1/1:0,4:4:12:120,12,0	./.:.:.:.:.	1/1:0,3:3:9:91,9,0	1/1:0,1:1:3:22,3,0	./.:.:.:.:.	./.:.:.:.:.	1/1:0,2:2:6:65,6,0	1/1:0,1:1:3:32,3,0	1/1:0,1:1:3:32,3,0	1/1:0,1:1:3:22,3,0	./.:.:.:.:.	1/1:0,1:1:3:32,3,0	1/1:0,3:3:9:94,9,0	1/1:0,5:5:15:154,15,0	./.:.:.:.:.	./.:.:.:.:.	1/1:0,1:1:3:31,3,0	1/1:0,2:2:6:61,6,0	1/1:0,2:2:6:59,6,0	1/1:0,3:3:9:95,9,0	./.:.:.:.:.	1/1:0,3:3:9:96,9,0	./.:.:.:.:.	./.:.:.:.:.	1/1:0,5:5:15:158,15,0	./.:.:.:.:.	./.:.:.:.:.	1/1:0,1:1:3:30,3,0	1/1:0,3:3:6:63,6,0	1/1:0,2:2:6:54,6,0	1/1:0,2:2:3:28,3,0	1/1:0,2:2:6:60,6,0	1/1:0,6:6:18:185,18,0	1/1:0,2:2:6:62,6,0	./.:.:.:.:.	1/1:0,1:1:3:33,3,0	1/1:0,4:4:12:125,12,0	1/1:0,3:3:9:93,9,0	1/1:0,3:3:9:92,9,0	1/1:0,2:2:6:64,6,0	1/1:0,3:3:9:96,9,0	1/1:0,3:3:9:93,9,0	1/1:0,2:2:6:66,6,0	0/0:3,0:3:6:0,6,75	0/0:6,0:6:9:0,9,134	0/0:1,0:1:3:0,3,30	0/0:2,0:2:3:0,3,45	0/0:5,0:5:12:0,12,129	./.:.:.:.:.	./.:.:.:.:.	0/0:23,0:23:69:0,69,741
chr2	34181838	.	C	G	10242.9	.	AC=198;AF=0.900;AN=220;BaseQRankSum=-0.823;DP=420;Dels=0.00;FS=14.489;HaplotypeScore=0.0335;InbreedingCoeff=0.4178;MLEAC=199;MLEAF=0.905;MQ=58.81;MQ0=1;MQRankSum=-0.009;QD=29.60;ReadPosRankSum=0.369	GT:AD:DP:GQ:PL	1/1:0,4:4:12:128,12,0	1/1:0,9:9:27:281,27,0	0/0:10,0:10:30:0,30,316	1/1:0,12:12:36:374,36,0	1/1:1,14:15:13:419,13,0	1/1:0,1:1:3:32,3,0	1/1:0,8:8:21:231,21,0	./.:.:.:.:.	./.:.:.:.:.	1/1:0,10:10:30:310,30,0	./.:.:.:.:.	1/1:0,5:5:12:143,12,0	1/1:0,10:10:30:314,30,0	./.:.:.:.:.	1/1:0,16:16:48:505,48,0	1/1:0,2:2:6:60,6,0	1/1:0,1:1:3:33,3,0	1/1:0,2:2:6:64,6,0	1/1:0,2:2:6:63,6,0	./.:.:.:.:.	1/1:0,3:3:9:100,9,0	1/1:0,3:3:9:100,9,0	1/1:0,6:6:15:154,15,0	1/1:0,14:14:39:425,39,0	./.:.:.:.:.	1/1:0,6:6:18:190,18,0	1/1:0,13:13:39:408,39,0	./.:.:.:.:.	./.:.:.:.:.	1/1:0,1:1:3:32,3,0	./.:.:.:.:.	1/1:0,2:2:6:62,6,0	1/1:0,1:1:3:30,3,0	./.:.:.:.:.	1/1:0,4:4:12:129,12,0	./.:.:.:.:.	1/1:0,6:6:18:186,18,0	1/1:0,5:5:12:128,12,0	1/1:0,4:4:9:97,9,0	./.:.:.:.:.	./.:.:.:.:.	1/1:0,2:2:6:64,6,0	1/1:0,4:4:9:110,9,0	1/1:0,2:2:6:64,6,0	1/1:0,7:7:21:214,21,0	0/0:8,0:8:21:0,21,242	0/0:7,0:7:21:0,21,214	./.:.:.:.:.	1/1:0,2:2:6:64,6,0	1/1:0,3:3:9:96,9,0	1/1:0,3:3:6:74,6,0	1/1:0,1:1:3:32,3,0	1/1:0,1:1:3:30,3,0	1/1:0,2:2:6:64,6,0	1/1:0,5:5:15:155,15,0	./.:.:.:.:.	./.:.:.:.:.	1/1:0,2:2:6:63,6,0	1/1:0,2:2:6:63,6,0	1/1:0,2:2:6:65,6,0	1/1:0,3:3:9:99,9,0	1/1:0,4:4:12:118,12,0	1/1:0,3:3:9:94,9,0	1/1:0,2:2:6:63,6,0	1/1:0,3:3:9:93,9,0	1/1:0,4:4:12:124,12,0	1/1:0,3:3:9:96,9,0	1/1:0,1:1:3:30,3,0	./.:.:.:.:.	./.:.:.:.:.	./.:.:.:.:.	1/1:0,3:3:9:97,9,0	1/1:0,2:2:6:64,6,0	1/1:0,4:4:12:127,12,0	1/1:0,2:2:6:61,6,0	1/1:0,3:3:6:76,6,0	0/0:2,0:2:6:0,6,65	1/1:0,1:1:3:30,3,0	1/1:0,2:2:6:62,6,0	1/1:0,5:5:15:156,15,0	1/1:0,2:2:6:65,6,0	./.:.:.:.:.	0/0:3,0:3:9:0,9,100	1/1:0,2:2:6:63,6,0	1/1:0,4:4:12:119,12,0	1/1:0,1:1:3:32,3,0	1/1:0,2:2:6:64,6,0	./.:.:.:.:.	1/1:0,4:4:12:124,12,0	./.:.:.:.:.	1/1:0,1:1:3:32,3,0	1/1:0,3:3:9:97,9,0	1/1:0,3:3:6:75,6,0	./.:.:.:.:.	1/1:0,1:1:3:31,3,0	./.:.:.:.:.	1/1:0,2:2:6:61,6,0	1/1:0,2:2:6:63,6,0	1/1:0,2:2:6:64,6,0	1/1:0,2:2:3:45,3,0	1/1:0,1:1:3:32,3,0	1/1:0,1:1:3:32,3,0	1/1:0,1:1:3:33,3,0	1/1:0,2:2:6:62,6,0	1/1:0,2:2:3:45,3,0	1/1:0,2:2:6:66,6,0	./.:.:.:.:.	1/1:0,1:1:3:31,3,0	1/1:0,1:1:3:33,3,0	1/1:0,1:1:3:31,3,0	1/1:0,4:4:9:109,9,0	1/1:0,1:1:3:33,3,0	1/1:0,5:5:15:154,15,0	1/1:0,2:2:6:63,6,0	1/1:0,1:1:3:31,3,0	1/1:0,2:2:6:61,6,0	1/1:0,4:4:12:124,12,0	1/1:0,2:2:6:64,6,0	1/1:0,4:4:12:122,12,0	1/1:0,5:5:15:159,15,0	1/1:0,4:4:9:93,9,0	1/1:0,2:2:6:64,6,0	1/1:0,5:5:15:162,15,0	1/1:0,1:1:3:31,3,0	1/1:0,4:4:12:125,12,0	./.:.:.:.:.	1/1:0,2:2:6:64,6,0	1/1:0,4:4:12:114,12,0	1/1:0,1:1:3:31,3,0	0/0:9,0:9:9:0,9,134	0/0:4,0:4:6:0,6,89	0/0:1,0:1:3:0,3,32	0/0:2,0:2:3:0,3,45	0/0:6,0:6:15:0,15,168	./.:.:.:.:.	1/1:0,2:2:3:45,3,0	0/0:22,0:22:66:0,66,776
chr2	34181839	.	A	G	10272	.	AC=198;AF=0.900;AN=220;BaseQRankSum=1.513;DP=420;Dels=0.00;FS=11.932;HaplotypeScore=0.0335;InbreedingCoeff=0.4201;MLEAC=199;MLEAF=0.905;MQ=58.78;MQ0=1;MQRankSum=-0.626;QD=29.77;ReadPosRankSum=0.403	GT:AD:DP:GQ:PL	1/1:0,4:4:12:120,12,0	1/1:0,9:9:27:291,27,0	0/0:11,0:11:33:0,33,335	1/1:0,12:12:36:377,36,0	1/1:0,14:14:42:443,42,0	1/1:0,1:1:3:31,3,0	1/1:0,8:8:21:230,21,0	./.:.:.:.:.	./.:.:.:.:.	1/1:0,10:10:30:314,30,0	./.:.:.:.:.	1/1:0,5:5:12:143,12,0	1/1:0,10:10:30:319,30,0	./.:.:.:.:.	1/1:0,16:16:48:508,48,0	1/1:0,2:2:6:58,6,0	1/1:0,1:1:3:32,3,0	1/1:0,2:2:6:62,6,0	1/1:0,2:2:6:62,6,0	./.:.:.:.:.	1/1:0,2:2:6:65,6,0	1/1:0,3:3:9:97,9,0	1/1:0,6:6:18:184,18,0	1/1:0,14:14:39:424,39,0	./.:.:.:.:.	1/1:0,6:6:18:193,18,0	1/1:0,13:13:39:411,39,0	./.:.:.:.:.	./.:.:.:.:.	1/1:0,1:1:3:31,3,0	./.:.:.:.:.	1/1:0,2:2:6:63,6,0	1/1:0,1:1:3:31,3,0	./.:.:.:.:.	1/1:0,4:4:12:125,12,0	./.:.:.:.:.	1/1:0,6:6:18:184,18,0	1/1:0,5:5:12:139,12,0	1/1:0,4:4:6:62,6,0	./.:.:.:.:.	./.:.:.:.:.	1/1:0,2:2:6:64,6,0	1/1:0,4:4:9:107,9,0	1/1:0,2:2:6:63,6,0	1/1:0,7:7:21:219,21,0	0/0:8,0:8:21:0,21,239	0/0:7,0:7:21:0,21,209	./.:.:.:.:.	1/1:0,2:2:6:63,6,0	1/1:0,3:3:9:97,9,0	1/1:0,3:3:6:75,6,0	1/1:0,1:1:3:32,3,0	1/1:0,1:1:3:32,3,0	1/1:0,2:2:6:64,6,0	1/1:0,5:5:15:159,15,0	./.:.:.:.:.	./.:.:.:.:.	1/1:0,2:2:6:66,6,0	1/1:0,2:2:6:65,6,0	1/1:0,2:2:6:63,6,0	1/1:0,3:3:9:97,9,0	1/1:0,4:4:12:121,12,0	1/1:0,3:3:9:93,9,0	1/1:0,2:2:6:61,6,0	1/1:0,3:3:9:97,9,0	1/1:0,4:4:12:127,12,0	1/1:0,3:3:9:96,9,0	1/1:0,1:1:3:31,3,0	./.:.:.:.:.	./.:.:.:.:.	./.:.:.:.:.	1/1:0,3:3:9:99,9,0	1/1:0,2:2:6:66,6,0	1/1:0,4:4:12:126,12,0	1/1:0,2:2:6:60,6,0	1/1:0,3:3:6:74,6,0	0/0:2,0:2:6:0,6,63	1/1:0,1:1:3:31,3,0	1/1:0,2:2:6:64,6,0	1/1:0,5:5:15:159,15,0	1/1:0,2:2:6:61,6,0	./.:.:.:.:.	0/0:3,0:3:9:0,9,101	1/1:0,2:2:6:63,6,0	1/1:0,4:4:12:121,12,0	1/1:0,1:1:3:31,3,0	1/1:0,2:2:6:62,6,0	./.:.:.:.:.	1/1:0,4:4:12:127,12,0	./.:.:.:.:.	1/1:0,1:1:3:31,3,0	1/1:0,3:3:9:94,9,0	1/1:0,3:3:6:77,6,0	./.:.:.:.:.	1/1:0,1:1:3:32,3,0	./.:.:.:.:.	1/1:0,3:3:9:81,9,0	1/1:0,2:2:6:66,6,0	1/1:0,2:2:6:64,6,0	1/1:0,2:2:3:45,3,0	1/1:0,1:1:3:32,3,0	1/1:0,1:1:3:32,3,0	1/1:0,1:1:3:32,3,0	1/1:0,2:2:6:65,6,0	1/1:0,2:2:3:45,3,0	1/1:0,2:2:6:65,6,0	./.:.:.:.:.	1/1:0,1:1:3:31,3,0	1/1:0,1:1:3:32,3,0	1/1:0,1:1:3:32,3,0	1/1:0,4:4:9:108,9,0	1/1:0,1:1:3:32,3,0	1/1:0,5:5:15:156,15,0	1/1:0,2:2:6:62,6,0	1/1:0,1:1:3:32,3,0	1/1:0,2:2:6:63,6,0	1/1:0,4:4:12:120,12,0	1/1:0,2:2:6:62,6,0	1/1:0,4:4:12:126,12,0	1/1:0,5:5:15:158,15,0	1/1:0,4:4:12:125,12,0	1/1:0,2:2:6:62,6,0	1/1:0,5:5:12:118,12,0	1/1:0,1:1:3:32,3,0	1/1:0,4:4:12:121,12,0	./.:.:.:.:.	1/1:0,2:2:6:66,6,0	1/1:0,4:4:12:115,12,0	1/1:0,1:1:3:32,3,0	0/0:9,0:9:12:0,12,165	0/0:4,0:4:6:0,6,89	0/0:1,0:1:3:0,3,31	0/0:2,0:2:3:0,3,45	0/0:6,0:6:15:0,15,168	./.:.:.:.:.	1/1:0,2:2:3:45,3,0	0/0:22,0:22:66:0,66,756
chr2	34181878	.	G	A	10756.3	.	AC=198;AF=0.917;AN=216;BaseQRankSum=-0.355;DP=435;Dels=0.00;FS=19.266;HaplotypeScore=0.0230;InbreedingCoeff=0.4146;MLEAC=198;MLEAF=0.917;MQ=58.66;MQ0=1;MQRankSum=-1.204;QD=29.15;ReadPosRankSum=-5.335	GT:AD:DP:GQ:PL	1/1:0,5:5:15:157,15,0	1/1:0,13:13:39:400,39,0	0/0:7,0:7:21:0,21,218	1/1:0,13:13:39:384,39,0	1/1:0,12:12:36:362,36,0	./.:.:.:.:.	1/1:0,12:12:33:347,33,0	./.:.:.:.:.	./.:.:.:.:.	1/1:0,9:9:27:269,27,0	./.:.:.:.:.	1/1:0,4:4:12:118,12,0	1/1:0,12:12:36:365,36,0	./.:.:.:.:.	1/1:0,16:16:48:485,48,0	1/1:0,6:6:18:183,18,0	1/1:0,1:1:3:32,3,0	1/1:0,2:2:6:65,6,0	./.:.:.:.:.	./.:.:.:.:.	1/1:0,1:1:3:32,3,0	1/1:0,4:4:12:118,12,0	1/1:0,5:5:15:147,15,0	1/1:0,16:16:48:482,48,0	./.:.:.:.:.	1/1:0,6:6:18:178,18,0	1/1:0,8:8:24:238,24,0	./.:.:.:.:.	1/1:0,1:1:3:32,3,0	1/1:0,3:3:9:90,9,0	1/1:0,1:1:3:32,3,0	1/1:0,1:1:3:31,3,0	1/1:0,2:2:6:60,6,0	./.:.:.:.:.	1/1:0,5:5:15:153,15,0	./.:.:.:.:.	1/1:0,8:8:21:226,21,0	1/1:0,3:3:9:93,9,0	1/1:0,3:3:9:90,9,0	./.:.:.:.:.	1/1:0,1:1:3:33,3,0	1/1:0,4:4:12:118,12,0	1/1:0,5:5:15:155,15,0	1/1:0,2:2:6:61,6,0	1/1:0,7:7:21:216,21,0	0/0:6,0:6:15:0,15,166	0/0:7,0:7:21:0,21,218	./.:.:.:.:.	1/1:0,2:2:6:59,6,0	1/1:0,4:4:12:121,12,0	1/1:0,5:5:15:150,15,0	1/1:0,2:2:6:60,6,0	1/1:0,1:1:3:30,3,0	1/1:0,2:2:6:60,6,0	1/1:0,4:4:12:119,12,0	1/1:0,1:1:3:32,3,0	1/1:0,2:2:6:59,6,0	1/1:0,4:4:12:121,12,0	1/1:0,2:2:6:61,6,0	1/1:0,6:6:18:184,18,0	1/1:0,3:3:9:93,9,0	1/1:0,4:4:12:118,12,0	1/1:0,1:1:3:29,3,0	1/1:0,3:3:9:90,9,0	1/1:0,3:3:9:92,9,0	1/1:0,6:6:15:166,15,0	1/1:0,2:2:6:59,6,0	1/1:0,4:4:9:105,9,0	./.:.:.:.:.	./.:.:.:.:.	./.:.:.:.:.	1/1:0,4:4:12:118,12,0	1/1:0,3:3:9:92,9,0	1/1:0,1:1:3:31,3,0	./.:.:.:.:.	1/1:0,1:1:3:32,3,0	0/0:1,0:1:3:0,3,33	1/1:0,3:3:9:91,9,0	1/1:0,2:2:6:59,6,0	1/1:0,4:4:9:106,9,0	1/1:0,1:1:3:31,3,0	1/1:0,2:2:3:45,3,0	0/0:6,0:6:18:0,18,191	1/1:0,4:4:12:121,12,0	1/1:0,3:3:9:89,9,0	1/1:0,1:1:3:33,3,0	./.:.:.:.:.	./.:.:.:.:.	1/1:0,4:4:12:121,12,0	./.:.:.:.:.	./.:.:.:.:.	1/1:0,2:2:6:61,6,0	1/1:0,2:2:6:60,6,0	./.:.:.:.:.	1/1:0,1:1:3:30,3,0	./.:.:.:.:.	./.:.:.:.:.	1/1:0,2:2:6:59,6,0	1/1:0,3:3:9:87,9,0	1/1:0,1:1:3:31,3,0	1/1:0,1:1:3:33,3,0	./.:.:.:.:.	1/1:0,1:1:3:30,3,0	1/1:0,2:2:6:59,6,0	1/1:0,1:1:3:30,3,0	1/1:0,7:7:18:202,18,0	./.:.:.:.:.	1/1:0,2:2:6:59,6,0	1/1:0,3:3:9:85,9,0	1/1:0,2:2:6:58,6,0	1/1:0,2:2:6:58,6,0	1/1:0,2:2:6:53,6,0	1/1:0,5:5:15:147,15,0	1/1:0,1:1:3:29,3,0	1/1:0,3:3:9:90,9,0	1/1:0,3:3:9:91,9,0	1/1:0,1:1:3:30,3,0	1/1:0,2:2:6:61,6,0	1/1:0,4:4:12:118,12,0	1/1:0,3:3:9:90,9,0	1/1:0,4:4:12:118,12,0	1/1:0,4:4:12:121,12,0	1/1:0,2:2:6:60,6,0	1/1:0,1:1:3:30,3,0	1/1:0,2:2:6:62,6,0	1/1:0,1:1:3:31,3,0	1/1:0,3:3:9:92,9,0	1/1:0,7:7:18:190,18,0	1/1:0,2:2:6:60,6,0	0/0:9,0:9:12:0,12,166	./.:.:.:.:.	0/0:1,0:1:3:0,3,31	./.:.:.:.:.	0/0:9,0:9:18:0,18,213	./.:.:.:.:.	1/1:0,2:2:3:45,3,0	0/0:20,0:20:60:0,60,653
chr2	34181904	.	A	G	13282.9	.	AC=217;AF=0.919;AN=236;BaseQRankSum=-1.393;DP=518;Dels=0.00;FS=12.439;HaplotypeScore=0.0506;InbreedingCoeff=0.3989;MLEAC=218;MLEAF=0.924;MQ=58.45;MQ0=1;MQRankSum=0.478;QD=29.26;ReadPosRankSum=-3.194	GT:AD:DP:GQ:PL	1/1:0,9:9:27:281,27,0	1/1:0,13:13:36:371,36,0	0/0:9,0:9:27:0,27,280	1/1:0,20:20:60:622,60,0	1/1:0,14:14:42:433,42,0	1/1:0,3:3:9:92,9,0	1/1:0,10:10:24:263,24,0	1/1:0,1:1:3:22,3,0	1/1:0,2:2:6:43,6,0	1/1:0,7:7:21:218,21,0	./.:.:.:.:.	1/1:0,7:7:21:214,21,0	1/1:0,14:14:42:444,42,0	./.:.:.:.:.	1/1:0,15:15:45:469,45,0	1/1:0,9:9:27:264,27,0	1/1:0,2:2:6:63,6,0	1/1:0,1:1:3:32,3,0	./.:.:.:.:.	./.:.:.:.:.	./.:.:.:.:.	1/1:0,5:5:15:156,15,0	1/1:0,7:7:21:213,21,0	1/1:0,17:17:48:502,48,0	1/1:0,2:2:6:51,6,0	1/1:0,7:7:21:214,21,0	1/1:0,10:10:27:290,27,0	1/1:0,1:1:3:22,3,0	1/1:0,1:1:3:33,3,0	1/1:0,4:4:12:122,12,0	1/1:0,1:1:3:33,3,0	1/1:0,2:2:6:52,6,0	1/1:0,4:4:12:115,12,0	1/1:0,1:1:3:31,3,0	1/1:0,6:6:18:186,18,0	./.:.:.:.:.	0/1:2,9:11:18:243,0,18	1/1:0,3:3:9:95,9,0	1/1:0,7:7:21:215,21,0	./.:.:.:.:.	1/1:0,1:1:3:32,3,0	1/1:0,7:7:21:217,21,0	1/1:0,5:5:15:157,15,0	1/1:0,3:3:9:90,9,0	1/1:0,9:9:27:279,27,0	0/0:4,0:4:12:0,12,130	0/0:11,0:11:33:0,33,336	1/1:0,1:1:3:22,3,0	1/1:0,2:2:6:60,6,0	1/1:0,5:5:15:154,15,0	1/1:0,4:4:12:121,12,0	1/1:0,2:2:6:61,6,0	1/1:0,2:2:6:61,6,0	1/1:0,2:2:6:61,6,0	1/1:0,6:6:18:182,18,0	1/1:0,1:1:3:32,3,0	1/1:0,4:4:9:104,9,0	1/1:0,6:6:18:184,18,0	1/1:0,2:2:6:62,6,0	1/1:0,7:7:21:215,21,0	1/1:0,3:3:9:94,9,0	1/1:0,2:2:6:62,6,0	1/1:0,1:1:3:32,3,0	1/1:0,2:2:6:58,6,0	1/1:0,2:2:6:65,6,0	1/1:0,6:6:15:175,15,0	1/1:0,3:3:9:95,9,0	1/1:0,5:5:12:133,12,0	1/1:0,1:1:3:34,3,0	./.:.:.:.:.	./.:.:.:.:.	1/1:0,4:4:12:122,12,0	1/1:0,4:5:12:123,12,0	1/1:0,1:1:3:29,3,0	1/1:0,1:1:3:32,3,0	1/1:0,1:1:3:32,3,0	0/0:3,0:3:9:0,9,96	1/1:0,5:5:15:157,15,0	1/1:0,1:1:3:31,3,0	1/1:0,3:3:6:74,6,0	1/1:0,2:2:6:60,6,0	1/1:0,2:2:3:45,3,0	0/0:6,0:6:18:0,18,189	1/1:0,4:4:12:126,12,0	1/1:0,3:3:9:99,9,0	./.:.:.:.:.	./.:.:.:.:.	./.:.:.:.:.	1/1:0,4:4:12:122,12,0	./.:.:.:.:.	1/1:0,2:2:6:64,6,0	1/1:0,4:4:12:116,12,0	1/1:0,4:4:12:129,12,0	./.:.:.:.:.	1/1:0,1:1:3:33,3,0	./.:.:.:.:.	./.:.:.:.:.	1/1:0,1:1:3:31,3,0	1/1:0,3:3:9:93,9,0	1/1:0,1:1:3:31,3,0	1/1:0,1:1:3:30,3,0	1/1:0,1:1:3:32,3,0	1/1:0,1:1:3:31,3,0	1/1:0,1:1:3:29,3,0	1/1:0,2:2:6:64,6,0	1/1:0,7:7:18:197,18,0	1/1:0,3:3:9:87,9,0	1/1:0,4:4:12:127,12,0	1/1:0,3:3:9:77,9,0	1/1:0,2:2:6:59,6,0	1/1:0,3:3:9:93,9,0	1/1:0,3:3:9:77,9,0	1/1:0,6:6:18:192,18,0	1/1:0,2:2:6:63,6,0	1/1:0,4:4:9:106,9,0	1/1:0,1:1:3:33,3,0	1/1:0,1:1:3:32,3,0	1/1:0,4:4:12:118,12,0	1/1:0,5:5:15:155,15,0	1/1:0,5:5:15:153,15,0	1/1:0,4:4:12:124,12,0	1/1:0,6:6:18:182,18,0	1/1:0,2:2:6:65,6,0	1/1:0,1:1:3:33,3,0	1/1:0,2:2:6:60,6,0	1/1:0,2:2:6:61,6,0	1/1:0,5:5:15:155,15,0	1/1:0,6:6:15:162,15,0	1/1:0,3:3:9:94,9,0	0/0:7,0:7:9:0,9,104	./.:.:.:.:.	0/0:1,0:1:3:0,3,32	./.:.:.:.:.	0/0:8,0:8:15:0,15,178	./.:.:.:.:.	1/1:0,2:2:3:45,3,0	0/0:15,0:15:45:0,45,509
chr2	34181916	.	T	C	12802.7	.	AC=214;AF=0.922;AN=232;BaseQRankSum=0.429;DP=501;Dels=0.00;FS=4.447;HaplotypeScore=0.0161;InbreedingCoeff=0.3612;MLEAC=214;MLEAF=0.922;MQ=58.52;MQ0=1;MQRankSum=0.713;QD=29.50;ReadPosRankSum=-2.442	GT:AD:DP:GQ:PL	1/1:0,10:10:30:312,30,0	1/1:0,13:13:39:409,39,0	0/0:11,0:11:33:0,33,333	1/1:0,19:19:57:596,57,0	1/1:0,12:12:36:366,36,0	1/1:0,4:4:12:115,12,0	1/1:0,8:8:21:230,21,0	1/1:0,1:1:3:22,3,0	1/1:0,2:2:6:43,6,0	1/1:0,7:7:21:212,21,0	./.:.:.:.:.	1/1:0,7:7:21:214,21,0	1/1:0,11:11:33:345,33,0	./.:.:.:.:.	1/1:0,10:10:30:314,30,0	1/1:0,9:9:27:282,27,0	1/1:0,3:3:9:92,9,0	1/1:0,1:1:3:32,3,0	1/1:0,1:1:3:26,3,0	./.:.:.:.:.	0/1:1,1:2:26:30,0,26	1/1:0,5:5:15:161,15,0	1/1:0,6:6:18:185,18,0	1/1:0,14:14:42:447,42,0	1/1:0,2:2:6:51,6,0	1/1:0,6:6:18:184,18,0	1/1:0,9:9:24:267,24,0	1/1:0,1:1:3:22,3,0	1/1:0,1:1:3:33,3,0	1/1:0,4:4:12:124,12,0	1/1:0,1:1:3:33,3,0	1/1:0,1:1:3:22,3,0	1/1:0,3:3:9:90,9,0	1/1:0,1:1:3:31,3,0	1/1:0,6:6:18:184,18,0	./.:.:.:.:.	0/1:2,8:10:21:202,0,21	1/1:0,2:2:6:59,6,0	1/1:0,8:8:24:247,24,0	./.:.:.:.:.	1/1:0,1:1:3:33,3,0	1/1:0,9:9:27:281,27,0	1/1:0,8:8:24:242,24,0	1/1:0,3:3:9:95,9,0	1/1:0,12:12:36:365,36,0	0/0:3,0:3:9:0,9,92	0/0:11,0:11:33:0,33,323	1/1:0,1:1:3:22,3,0	1/1:0,1:1:3:32,3,0	1/1:0,4:4:12:124,12,0	1/1:0,5:5:15:159,15,0	1/1:0,2:2:6:58,6,0	1/1:0,1:1:3:30,3,0	1/1:0,3:3:9:97,9,0	1/1:0,5:5:15:151,15,0	1/1:0,1:1:3:32,3,0	1/1:0,4:4:9:106,9,0	1/1:0,6:6:18:186,18,0	1/1:0,2:2:6:65,6,0	1/1:0,8:8:24:248,24,0	1/1:0,3:3:9:98,9,0	1/1:0,1:1:3:29,3,0	./.:.:.:.:.	1/1:0,2:2:6:58,6,0	1/1:0,2:2:6:66,6,0	1/1:0,3:3:6:74,6,0	1/1:0,3:3:9:97,9,0	1/1:0,7:7:18:202,18,0	1/1:0,3:3:9:96,9,0	./.:.:.:.:.	./.:.:.:.:.	1/1:0,4:4:12:125,12,0	1/1:0,4:4:12:124,12,0	1/1:0,1:1:3:30,3,0	1/1:0,1:1:3:29,3,0	1/1:0,1:1:3:30,3,0	0/0:3,0:3:9:0,9,88	1/1:0,6:6:18:185,18,0	1/1:0,1:1:3:34,3,0	1/1:0,4:4:9:103,9,0	1/1:0,2:2:6:62,6,0	1/1:0,2:2:3:45,3,0	0/0:6,0:6:18:0,18,191	1/1:0,3:3:9:95,9,0	1/1:0,2:2:6:63,6,0	./.:.:.:.:.	./.:.:.:.:.	./.:.:.:.:.	1/1:0,3:3:9:95,9,0	./.:.:.:.:.	1/1:0,2:2:6:62,6,0	1/1:0,3:3:9:91,9,0	1/1:0,3:3:9:91,9,0	./.:.:.:.:.	./.:.:.:.:.	./.:.:.:.:.	./.:.:.:.:.	1/1:0,2:2:6:69,6,0	1/1:0,2:2:6:64,6,0	1/1:0,1:1:3:29,3,0	1/1:0,1:1:3:30,3,0	1/1:0,4:4:12:115,12,0	1/1:0,1:1:3:31,3,0	1/1:0,1:1:3:32,3,0	1/1:0,3:3:9:89,9,0	1/1:0,7:7:18:202,18,0	1/1:0,3:3:9:86,9,0	1/1:0,5:5:15:159,15,0	1/1:0,3:3:9:77,9,0	1/1:0,2:2:6:63,6,0	1/1:0,2:2:6:63,6,0	1/1:0,3:3:9:77,9,0	1/1:0,4:4:12:125,12,0	1/1:0,2:2:6:64,6,0	1/1:0,3:3:6:76,6,0	./.:.:.:.:.	1/1:0,1:1:3:31,3,0	1/1:0,4:4:12:125,12,0	1/1:0,5:5:15:157,15,0	1/1:0,5:5:15:156,15,0	1/1:0,2:2:6:65,6,0	1/1:0,5:5:15:153,15,0	1/1:0,2:2:6:62,6,0	1/1:0,1:1:3:27,3,0	1/1:0,1:1:3:30,3,0	1/1:0,2:2:6:61,6,0	1/1:0,5:5:15:155,15,0	1/1:0,6:6:15:175,15,0	1/1:0,2:2:6:60,6,0	0/0:7,0:7:9:0,9,120	./.:.:.:.:.	./.:.:.:.:.	./.:.:.:.:.	0/0:8,0:8:15:0,15,182	./.:.:.:.:.	1/1:0,2:2:3:45,3,0	0/0:18,0:18:54:0,54,614
chr2	34181926	.	T	C	12936.9	.	AC=211;AF=0.925;AN=228;BaseQRankSum=-1.195;DP=493;Dels=0.00;FS=1.671;HaplotypeScore=0.0231;InbreedingCoeff=0.3632;MLEAC=212;MLEAF=0.930;MQ=58.84;MQ0=0;MQRankSum=1.407;QD=30.23;ReadPosRankSum=-3.444	GT:AD:DP:GQ:PL	1/1:0,8:8:24:254,24,0	1/1:0,14:14:42:433,42,0	0/0:12,0:12:36:0,36,363	1/1:0,17:17:51:540,51,0	1/1:0,11:11:33:349,33,0	1/1:0,4:4:12:122,12,0	1/1:0,4:4:9:99,9,0	1/1:0,2:2:6:52,6,0	1/1:0,2:2:6:43,6,0	1/1:0,5:5:15:157,15,0	./.:.:.:.:.	1/1:0,9:9:27:288,27,0	1/1:0,11:11:33:344,33,0	./.:.:.:.:.	1/1:0,12:12:33:344,33,0	1/1:0,10:10:30:327,30,0	1/1:0,7:7:21:214,21,0	1/1:0,1:1:3:35,3,0	1/1:0,2:2:3:45,3,0	./.:.:.:.:.	0/1:1,1:2:26:27,0,26	1/1:0,6:6:18:194,18,0	1/1:0,6:6:18:184,18,0	1/1:0,12:12:33:352,33,0	1/1:0,2:2:6:54,6,0	1/1:0,8:8:24:251,24,0	1/1:0,10:10:27:305,27,0	1/1:0,1:1:3:22,3,0	./.:.:.:.:.	1/1:0,4:4:12:128,12,0	./.:.:.:.:.	1/1:0,1:1:3:22,3,0	1/1:0,3:3:9:95,9,0	1/1:0,1:1:3:33,3,0	1/1:0,9:9:27:277,27,0	./.:.:.:.:.	1/1:0,12:12:33:370,33,0	1/1:0,3:3:9:92,9,0	1/1:0,6:6:18:184,18,0	./.:.:.:.:.	./.:.:.:.:.	1/1:0,8:8:24:254,24,0	1/1:0,9:9:27:293,27,0	1/1:0,6:6:18:187,18,0	1/1:0,13:13:39:394,39,0	0/0:1,0:1:3:0,3,32	0/0:13,0:13:39:0,39,398	1/1:0,1:1:3:22,3,0	1/1:0,1:1:3:32,3,0	1/1:0,2:2:6:62,6,0	1/1:0,4:4:12:127,12,0	1/1:0,1:1:3:34,3,0	1/1:0,1:1:3:31,3,0	1/1:0,3:3:9:93,9,0	1/1:0,4:4:12:124,12,0	1/1:0,1:1:3:30,3,0	1/1:0,3:3:9:100,9,0	1/1:0,6:6:18:192,18,0	1/1:0,2:2:6:65,6,0	1/1:0,7:7:21:220,21,0	1/1:0,2:2:6:61,6,0	1/1:0,1:1:3:30,3,0	1/1:0,1:1:3:33,3,0	1/1:0,2:2:6:64,6,0	1/1:0,3:3:9:95,9,0	1/1:0,2:2:6:60,6,0	1/1:0,3:3:9:96,9,0	1/1:0,6:6:18:191,18,0	1/1:0,3:3:9:93,9,0	./.:.:.:.:.	./.:.:.:.:.	1/1:0,4:4:12:130,12,0	1/1:0,4:4:12:121,12,0	1/1:0,1:1:3:31,3,0	1/1:0,2:2:6:61,6,0	1/1:0,1:1:3:32,3,0	0/0:3,0:3:9:0,9,88	1/1:0,7:7:21:223,21,0	./.:.:.:.:.	1/1:0,2:2:6:66,6,0	1/1:0,2:2:6:64,6,0	1/1:0,2:2:3:45,3,0	0/0:4,0:4:12:0,12,132	1/1:0,3:3:9:96,9,0	1/1:0,1:1:3:32,3,0	./.:.:.:.:.	1/1:0,1:1:3:33,3,0	./.:.:.:.:.	1/1:0,3:3:9:92,9,0	./.:.:.:.:.	1/1:0,2:2:6:62,6,0	1/1:0,3:3:9:92,9,0	1/1:0,4:4:12:129,12,0	./.:.:.:.:.	./.:.:.:.:.	./.:.:.:.:.	./.:.:.:.:.	1/1:0,1:1:3:32,3,0	1/1:0,2:2:6:63,6,0	1/1:0,1:1:3:30,3,0	1/1:0,1:1:3:32,3,0	1/1:0,3:3:9:95,9,0	1/1:0,1:1:3:32,3,0	1/1:0,1:1:3:32,3,0	1/1:0,3:3:9:95,9,0	1/1:0,8:8:21:236,21,0	1/1:0,3:3:9:86,9,0	1/1:0,4:4:12:129,12,0	1/1:0,3:3:9:75,9,0	1/1:0,2:2:6:63,6,0	1/1:0,2:2:6:60,6,0	1/1:0,3:3:9:76,9,0	1/1:0,3:3:9:93,9,0	1/1:0,2:2:6:65,6,0	1/1:0,2:2:6:65,6,0	1/1:0,1:1:3:33,3,0	1/1:0,1:1:3:30,3,0	1/1:0,4:4:12:127,12,0	1/1:0,5:5:15:154,15,0	1/1:0,3:3:9:97,9,0	./.:.:.:.:.	1/1:0,5:5:15:156,15,0	1/1:0,3:3:9:94,9,0	1/1:0,1:1:3:32,3,0	1/1:0,1:1:3:31,3,0	1/1:0,2:2:6:64,6,0	1/1:0,4:4:12:123,12,0	1/1:0,7:7:21:225,21,0	1/1:0,2:2:6:61,6,0	0/0:4,0:4:6:0,6,89	./.:.:.:.:.	./.:.:.:.:.	./.:.:.:.:.	0/0:7,0:7:12:0,12,166	./.:.:.:.:.	1/1:0,2:2:3:45,3,0	0/0:20,0:20:60:0,60,689
chr2	34181930	.	G	A	12239	.	AC=209;AF=0.925;AN=226;BaseQRankSum=-2.825;DP=472;Dels=0.00;FS=3.258;HaplotypeScore=0.0233;InbreedingCoeff=0.3560;MLEAC=210;MLEAF=0.929;MQ=58.85;MQ0=0;MQRankSum=2.010;QD=29.85;ReadPosRankSum=-3.942	GT:AD:DP:GQ:PL	1/1:0,8:8:24:259,24,0	1/1:0,13:13:39:407,39,0	0/0:11,0:11:33:0,33,341	1/1:0,16:16:48:496,48,0	1/1:0,11:11:33:340,33,0	1/1:0,4:4:12:122,12,0	1/1:0,4:4:12:126,12,0	1/1:0,2:2:6:52,6,0	1/1:0,2:2:6:43,6,0	1/1:0,5:5:15:157,15,0	./.:.:.:.:.	1/1:0,9:9:27:280,27,0	1/1:0,11:11:33:332,33,0	./.:.:.:.:.	1/1:0,9:9:27:286,27,0	1/1:0,11:11:33:351,33,0	1/1:0,7:7:21:208,21,0	1/1:0,1:1:3:33,3,0	1/1:0,2:2:3:45,3,0	./.:.:.:.:.	0/1:1,1:2:26:26,0,26	1/1:0,4:4:12:125,12,0	1/1:0,5:5:15:150,15,0	1/1:0,10:11:30:310,30,0	1/1:0,2:2:6:54,6,0	1/1:0,7:7:21:220,21,0	1/1:0,11:11:30:334,30,0	1/1:0,1:1:3:22,3,0	./.:.:.:.:.	1/1:0,4:4:12:123,12,0	./.:.:.:.:.	1/1:0,1:1:3:22,3,0	1/1:0,3:3:9:91,9,0	1/1:0,1:1:3:32,3,0	1/1:0,10:10:30:310,30,0	./.:.:.:.:.	1/1:0,12:12:33:360,33,0	1/1:0,3:3:9:91,9,0	1/1:0,5:5:15:152,15,0	./.:.:.:.:.	./.:.:.:.:.	1/1:0,8:8:24:249,24,0	1/1:0,9:9:24:251,24,0	1/1:0,5:5:15:158,15,0	1/1:0,12:12:36:368,36,0	0/0:1,0:1:3:0,3,32	0/0:13,0:13:39:0,39,422	1/1:0,1:1:3:22,3,0	./.:.:.:.:.	1/1:0,2:2:6:61,6,0	1/1:0,4:4:12:125,12,0	1/1:0,1:1:3:33,3,0	1/1:0,1:1:3:32,3,0	1/1:0,3:3:9:97,9,0	1/1:0,4:4:12:125,12,0	./.:.:.:.:.	1/1:0,3:3:9:97,9,0	1/1:0,5:5:15:160,15,0	1/1:0,1:1:3:32,3,0	1/1:0,7:7:21:217,21,0	1/1:0,1:1:3:32,3,0	1/1:0,1:1:3:31,3,0	1/1:0,1:1:3:32,3,0	1/1:0,2:2:6:63,6,0	1/1:0,3:3:9:99,9,0	1/1:0,1:1:3:31,3,0	1/1:0,2:2:6:66,6,0	1/1:0,6:6:18:189,18,0	1/1:0,3:3:9:92,9,0	./.:.:.:.:.	./.:.:.:.:.	1/1:0,3:3:9:94,9,0	1/1:0,3:3:9:96,9,0	1/1:0,1:1:3:31,3,0	1/1:0,2:2:6:61,6,0	1/1:0,1:1:3:31,3,0	0/0:3,0:3:9:0,9,93	1/1:0,7:7:21:218,21,0	./.:.:.:.:.	1/1:0,2:2:6:59,6,0	1/1:0,2:2:6:64,6,0	1/1:0,2:2:3:45,3,0	0/0:4,0:4:12:0,12,129	1/1:0,3:3:9:100,9,0	1/1:0,1:1:3:32,3,0	./.:.:.:.:.	1/1:0,1:1:3:32,3,0	./.:.:.:.:.	1/1:0,3:3:9:92,9,0	./.:.:.:.:.	1/1:0,3:3:9:91,9,0	1/1:0,4:4:12:120,12,0	1/1:0,4:4:12:127,12,0	./.:.:.:.:.	./.:.:.:.:.	./.:.:.:.:.	./.:.:.:.:.	1/1:0,1:1:3:32,3,0	1/1:0,1:1:3:31,3,0	1/1:0,1:1:3:31,3,0	1/1:0,1:1:3:32,3,0	1/1:0,3:3:9:92,9,0	1/1:0,1:1:3:33,3,0	1/1:0,1:1:3:32,3,0	1/1:0,3:3:9:89,9,0	1/1:0,7:7:18:201,18,0	1/1:0,3:3:9:85,9,0	1/1:0,5:5:15:160,15,0	1/1:0,3:3:9:76,9,0	1/1:0,2:2:6:62,6,0	1/1:0,1:1:3:31,3,0	1/1:0,3:3:9:77,9,0	1/1:0,3:3:9:93,9,0	1/1:0,2:2:6:63,6,0	1/1:0,2:2:6:62,6,0	1/1:0,1:1:3:32,3,0	1/1:0,1:1:3:31,3,0	1/1:0,4:4:12:125,12,0	1/1:0,5:5:12:125,12,0	1/1:0,3:3:9:96,9,0	1/1:0,1:1:3:32,3,0	1/1:0,5:5:15:156,15,0	1/1:0,3:3:9:99,9,0	1/1:0,1:1:3:31,3,0	1/1:0,2:2:6:59,6,0	1/1:0,2:2:6:64,6,0	1/1:0,4:4:12:113,12,0	1/1:0,6:6:18:194,18,0	1/1:0,2:2:6:62,6,0	0/0:4,0:4:6:0,6,89	./.:.:.:.:.	./.:.:.:.:.	./.:.:.:.:.	0/0:7,0:7:12:0,12,165	./.:.:.:.:.	1/1:0,2:2:3:45,3,0	0/0:19,0:19:57:0,57,654
chr2	34182056	.	A	G	16180.7	.	AC=230;AF=0.935;AN=246;BaseQRankSum=-3.411;DP=604;Dels=0.00;FS=2.594;HaplotypeScore=0.0424;InbreedingCoeff=0.3608;MLEAC=232;MLEAF=0.943;MQ=58.54;MQ0=0;MQRankSum=0.196;QD=29.15;ReadPosRankSum=0.671	GT:AD:DP:GQ:PL	1/1:0,11:11:33:338,33,0	1/1:0,15:15:45:459,45,0	0/0:9,0:9:27:0,27,287	1/1:0,20:20:54:555,54,0	1/1:0,9:9:27:278,27,0	1/1:0,9:9:24:258,24,0	1/1:0,6:6:15:167,15,0	1/1:0,1:1:3:32,3,0	./.:.:.:.:.	0/1:1,8:9:5:210,0,5	./.:.:.:.:.	1/1:0,10:10:30:322,30,0	1/1:0,9:9:27:287,27,0	1/1:0,2:2:6:64,6,0	1/1:0,14:14:39:421,39,0	1/1:0,17:17:45:470,45,0	1/1:0,7:7:18:199,18,0	1/1:0,1:1:3:32,3,0	1/1:0,1:1:3:29,3,0	1/1:0,2:2:6:64,6,0	1/1:0,1:1:3:31,3,0	1/1:0,6:6:18:177,18,0	1/1:0,10:10:27:301,27,0	1/1:0,15:15:45:462,45,0	1/1:0,2:2:6:62,6,0	1/1:0,17:17:51:521,51,0	1/1:0,12:12:36:377,36,0	1/1:0,1:1:3:32,3,0	1/1:0,2:2:6:53,6,0	1/1:0,5:5:15:159,15,0	1/1:0,1:1:3:33,3,0	1/1:0,3:3:9:89,9,0	1/1:0,11:11:30:331,30,0	1/1:0,2:2:6:67,6,0	1/1:0,9:9:24:270,24,0	1/1:0,3:3:9:96,9,0	1/1:0,9:9:27:278,27,0	1/1:0,7:7:15:169,15,0	1/1:0,5:5:15:150,15,0	./.:.:.:.:.	1/1:0,6:6:18:178,18,0	1/1:0,7:7:18:196,18,0	1/1:0,7:7:18:197,18,0	1/1:0,3:3:9:93,9,0	1/1:0,7:7:21:213,21,0	0/0:9,0:9:27:0,27,276	0/0:7,0:7:21:0,21,221	./.:.:.:.:.	./.:.:.:.:.	1/1:0,2:2:6:64,6,0	1/1:0,2:2:6:61,6,0	1/1:0,2:2:6:61,6,0	1/1:0,4:4:12:127,12,0	1/1:0,2:2:6:60,6,0	1/1:0,7:7:18:202,18,0	1/1:0,3:3:9:93,9,0	1/1:0,6:6:18:180,18,0	1/1:0,5:5:15:151,15,0	1/1:0,3:3:9:95,9,0	1/1:0,6:6:18:188,18,0	1/1:0,1:1:3:34,3,0	1/1:0,3:3:9:93,9,0	1/1:0,6:6:18:184,18,0	1/1:0,2:2:6:65,6,0	1/1:0,2:2:6:55,6,0	1/1:0,4:4:12:126,12,0	1/1:0,1:1:3:32,3,0	1/1:0,5:5:15:159,15,0	1/1:0,3:3:9:93,9,0	1/1:0,1:1:3:32,3,0	1/1:0,1:1:3:32,3,0	1/1:0,4:4:12:122,12,0	1/1:0,2:2:6:60,6,0	1/1:0,6:6:18:185,18,0	1/1:0,4:4:9:108,9,0	1/1:0,2:2:6:61,6,0	0/0:1,0:1:3:0,3,32	1/1:0,7:7:15:187,15,0	./.:.:.:.:.	1/1:0,4:4:12:123,12,0	1/1:0,3:3:9:86,9,0	1/1:0,3:3:9:91,9,0	0/0:2,0:2:6:0,6,63	1/1:0,2:2:6:61,6,0	1/1:1,2:3:6:57,6,0	1/1:0,3:3:9:97,9,0	1/1:0,3:3:9:87,9,0	1/1:0,4:4:12:118,12,0	1/1:0,6:6:15:173,15,0	1/1:0,2:2:3:31,3,0	1/1:0,2:2:6:59,6,0	1/1:0,2:2:6:63,6,0	1/1:0,5:5:15:152,15,0	1/1:0,1:1:3:31,3,0	./.:.:.:.:.	1/1:0,1:1:3:31,3,0	1/1:0,7:7:18:178,18,0	./.:.:.:.:.	./.:.:.:.:.	1/1:0,1:1:3:32,3,0	1/1:0,1:1:3:30,3,0	1/1:0,3:3:9:96,9,0	1/1:0,3:3:9:97,9,0	1/1:0,5:5:12:135,12,0	1/1:0,2:2:6:63,6,0	1/1:0,1:1:3:33,3,0	0/1:1,3:4:23:79,0,23	1/1:0,3:3:9:98,9,0	1/1:0,2:2:6:65,6,0	1/1:0,2:2:6:62,6,0	1/1:0,3:3:9:97,9,0	1/1:0,2:2:6:65,6,0	1/1:0,7:7:21:211,21,0	1/1:0,4:4:12:122,12,0	1/1:0,2:2:6:63,6,0	1/1:0,7:7:18:178,18,0	1/1:0,3:3:9:96,9,0	1/1:0,2:2:6:61,6,0	1/1:0,4:4:9:97,9,0	1/1:0,8:8:21:226,21,0	1/1:0,7:7:21:216,21,0	1/1:0,6:6:18:184,18,0	1/1:0,8:8:24:246,24,0	1/1:0,1:1:3:32,3,0	1/1:0,4:4:12:120,12,0	1/1:0,3:3:6:74,6,0	1/1:0,2:2:6:63,6,0	1/1:0,6:6:18:178,18,0	1/1:0,4:4:12:122,12,0	./.:.:.:.:.	./.:.:.:.:.	./.:.:.:.:.	./.:.:.:.:.	0/0:4,0:4:9:0,9,106	./.:.:.:.:.	1/1:0,4:4:6:89,6,0	0/0:16,0:16:48:0,48,526
chr2	34182076	.	C	T	17783.7	.	AC=229;AF=0.939;AN=244;BaseQRankSum=1.145;DP=672;Dels=0.00;FS=0.000;HaplotypeScore=0.1002;InbreedingCoeff=0.4072;MLEAC=228;MLEAF=0.934;MQ=58.45;MQ0=0;MQRankSum=0.246;QD=28.41;ReadPosRankSum=1.062	GT:AD:DP:GQ:PL	1/1:0,18:18:54:564,54,0	1/1:0,20:20:60:606,60,0	0/0:10,0:10:27:0,27,289	1/1:0,27:28:75:771,75,0	1/1:0,10:10:30:300,30,0	1/1:0,9:9:24:257,24,0	1/1:0,8:8:21:227,21,0	1/1:0,1:1:3:29,3,0	./.:.:.:.:.	1/1:0,12:12:36:371,36,0	./.:.:.:.:.	1/1:0,9:10:27:287,27,0	1/1:0,10:10:30:311,30,0	1/1:0,2:2:6:62,6,0	1/1:0,17:17:51:523,51,0	1/1:0,19:19:51:543,51,0	1/1:0,7:7:18:202,18,0	1/1:0,1:1:3:32,3,0	1/1:0,4:4:12:114,12,0	1/1:0,4:4:9:104,9,0	1/1:0,1:1:3:32,3,0	1/1:0,5:5:15:153,15,0	1/1:0,10:10:27:289,27,0	1/1:0,19:19:57:581,57,0	1/1:0,2:2:6:63,6,0	1/1:0,17:17:51:520,51,0	1/1:0,12:12:36:374,36,0	1/1:0,1:1:3:34,3,0	1/1:0,3:3:9:85,9,0	1/1:0,5:5:15:154,15,0	1/1:0,1:1:3:33,3,0	1/1:0,3:3:9:92,9,0	1/1:0,9:9:27:282,27,0	1/1:0,2:2:6:63,6,0	1/1:0,11:11:27:305,27,0	1/1:0,3:3:9:93,9,0	1/1:0,9:9:27:278,27,0	1/1:0,6:6:15:168,15,0	1/1:0,11:11:27:305,27,0	./.:.:.:.:.	1/1:0,7:7:21:227,21,0	1/1:0,8:8:18:219,18,0	1/1:0,10:10:24:279,24,0	1/1:0,6:6:18:180,18,0	1/1:0,9:9:27:273,27,0	0/0:7,0:7:21:0,21,212	0/0:10,0:10:27:0,27,284	./.:.:.:.:.	./.:.:.:.:.	1/1:0,1:1:3:32,3,0	1/1:0,3:3:9:96,9,0	1/1:0,4:4:9:106,9,0	1/1:0,5:5:15:156,15,0	1/1:0,2:2:6:65,6,0	1/1:0,8:8:18:215,18,0	1/1:0,3:3:9:95,9,0	1/1:0,4:4:12:123,12,0	1/1:0,6:6:18:185,18,0	1/1:0,3:3:9:93,9,0	1/1:0,6:6:18:185,18,0	1/1:0,1:1:3:32,3,0	1/1:0,3:3:9:90,9,0	1/1:0,7:7:21:214,21,0	1/1:0,1:1:3:32,3,0	1/1:0,1:1:3:30,3,0	1/1:0,2:2:6:61,6,0	1/1:0,1:1:3:32,3,0	1/1:0,5:5:15:159,15,0	1/1:0,3:3:9:91,9,0	1/1:0,1:1:3:32,3,0	1/1:0,1:1:3:32,3,0	1/1:0,5:5:15:157,15,0	1/1:0,3:3:9:86,9,0	1/1:0,6:6:18:184,18,0	1/1:0,5:5:12:135,12,0	1/1:0,2:2:6:65,6,0	0/0:1,0:1:3:0,3,33	1/1:0,8:8:18:214,18,0	./.:.:.:.:.	1/1:0,4:4:12:123,12,0	1/1:0,2:2:6:63,6,0	1/1:0,3:3:9:93,9,0	0/0:2,0:2:6:0,6,61	1/1:0,3:3:9:92,9,0	1/1:0,2:2:6:62,6,0	1/1:0,3:3:9:97,9,0	1/1:0,4:4:9:106,9,0	1/1:0,3:3:9:89,9,0	1/1:0,4:4:9:107,9,0	1/1:0,2:2:6:54,6,0	1/1:0,2:2:6:60,6,0	1/1:0,4:4:12:122,12,0	1/1:0,4:4:12:122,12,0	1/1:0,1:1:3:31,3,0	./.:.:.:.:.	1/1:0,2:2:6:63,6,0	1/1:0,7:7:21:224,21,0	1/1:0,1:1:3:30,3,0	./.:.:.:.:.	./.:.:.:.:.	1/1:0,2:2:6:60,6,0	1/1:0,2:2:6:59,6,0	1/1:0,2:2:6:61,6,0	1/1:0,7:7:15:180,15,0	1/1:0,1:1:3:31,3,0	1/1:0,1:1:3:34,3,0	0/1:1,3:4:20:87,0,20	1/1:0,6:6:12:152,12,0	1/1:0,3:3:9:92,9,0	1/1:0,3:3:9:89,9,0	1/1:0,3:3:9:92,9,0	1/1:0,3:3:9:92,9,0	1/1:0,10:10:27:287,27,0	1/1:0,3:3:9:99,9,0	1/1:0,2:2:6:61,6,0	1/1:0,7:7:21:217,21,0	1/1:0,3:3:9:92,9,0	1/1:0,2:2:6:60,6,0	1/1:0,5:5:15:156,15,0	1/1:0,8:8:21:226,21,0	1/1:0,6:6:18:187,18,0	1/1:0,7:7:21:220,21,0	1/1:0,10:10:30:310,30,0	1/1:0,2:2:6:58,6,0	1/1:0,3:3:9:93,9,0	1/1:0,4:4:9:107,9,0	1/1:0,7:7:21:223,21,0	1/1:0,5:5:15:155,15,0	1/1:0,4:4:12:120,12,0	./.:.:.:.:.	./.:.:.:.:.	./.:.:.:.:.	./.:.:.:.:.	0/0:4,0:4:9:0,9,103	./.:.:.:.:.	./.:.:.:.:.	0/0:12,0:12:36:0,36,356
chr2	34182109	.	G	C	22392.9	.	AC=235;AF=0.933;AN=252;BaseQRankSum=-0.052;DP=814;Dels=0.00;FS=11.180;HaplotypeScore=0.1577;InbreedingCoeff=0.4383;MLEAC=237;MLEAF=0.940;MQ=58.27;MQ0=0;MQRankSum=2.157;QD=29.58;ReadPosRankSum=-0.071	GT:AD:DP:GQ:PL	1/1:0,31:31:93:1004,93,0	1/1:0,15:15:45:476,45,0	0/0:10,0:10:24:0,24,283	1/1:0,38:38:99:1149,105,0	1/1:0,12:12:36:375,36,0	1/1:0,15:15:42:469,42,0	1/1:0,10:10:24:265,24,0	1/1:0,2:2:6:65,6,0	./.:.:.:.:.	1/1:0,18:18:45:511,45,0	1/1:0,1:1:3:24,3,0	1/1:0,15:15:42:442,42,0	1/1:0,15:15:39:422,39,0	1/1:0,2:2:6:64,6,0	1/1:0,16:16:48:495,48,0	1/1:0,16:16:45:499,45,0	1/1:0,13:13:27:311,27,0	1/1:0,1:1:3:31,3,0	1/1:0,7:7:18:203,18,0	1/1:0,5:5:9:121,9,0	1/1:0,3:3:9:102,9,0	1/1:0,7:7:18:197,18,0	1/1:0,11:11:30:332,30,0	1/1:0,23:23:69:719,69,0	1/1:0,1:1:3:32,3,0	1/1:0,16:16:48:509,48,0	1/1:0,15:15:45:480,45,0	1/1:0,1:1:3:32,3,0	1/1:0,3:3:9:89,9,0	1/1:0,11:11:27:315,27,0	1/1:0,1:1:3:32,3,0	1/1:0,3:3:9:92,9,0	1/1:0,14:14:39:427,39,0	1/1:0,4:4:12:131,12,0	1/1:0,13:13:33:356,33,0	1/1:0,2:2:6:63,6,0	1/1:0,10:10:30:312,30,0	1/1:0,9:9:21:240,21,0	1/1:0,16:16:42:470,42,0	./.:.:.:.:.	1/1:0,3:3:9:99,9,0	1/1:0,14:14:33:391,33,0	1/1:0,11:11:27:294,27,0	1/1:0,9:9:27:288,27,0	1/1:0,12:12:36:383,36,0	0/0:9,0:9:27:0,27,287	0/0:12,0:12:30:0,30,341	1/1:0,1:1:3:32,3,0	./.:.:.:.:.	1/1:0,2:2:6:61,6,0	1/1:0,3:3:9:95,9,0	1/1:0,4:4:9:109,9,0	1/1:0,7:7:21:224,21,0	1/1:0,3:3:9:92,9,0	1/1:0,9:9:21:248,21,0	1/1:0,2:2:6:69,6,0	1/1:0,4:4:9:108,9,0	1/1:0,10:10:30:316,30,0	1/1:0,3:3:9:95,9,0	1/1:0,5:5:15:154,15,0	1/1:0,2:2:6:63,6,0	1/1:0,7:7:15:181,15,0	1/1:0,6:6:18:187,18,0	1/1:0,2:2:6:63,6,0	1/1:0,2:2:6:59,6,0	1/1:0,2:2:6:61,6,0	1/1:0,3:3:9:94,9,0	1/1:0,5:5:12:142,12,0	1/1:0,3:3:9:94,9,0	./.:.:.:.:.	1/1:0,1:1:3:31,3,0	1/1:0,5:5:15:158,15,0	1/1:0,5:5:15:158,15,0	1/1:0,7:7:21:215,21,0	1/1:0,7:7:15:170,15,0	1/1:0,2:2:6:62,6,0	0/0:2,0:2:6:0,6,59	1/1:0,7:7:21:222,21,0	./.:.:.:.:.	1/1:0,9:9:21:248,21,0	1/1:0,1:1:3:31,3,0	1/1:0,5:5:15:158,15,0	0/0:1,0:1:3:0,3,32	1/1:0,6:6:18:186,18,0	1/1:0,4:4:12:129,12,0	1/1:0,4:4:12:128,12,0	1/1:0,4:4:9:110,9,0	1/1:0,4:4:12:126,12,0	1/1:0,5:5:9:122,9,0	1/1:0,1:1:3:34,3,0	1/1:0,3:3:9:97,9,0	1/1:0,3:3:9:97,9,0	1/1:0,3:3:9:89,9,0	1/1:0,1:1:3:32,3,0	1/1:0,1:1:3:27,3,0	1/1:0,2:2:6:67,6,0	1/1:0,8:8:24:233,24,0	1/1:0,1:1:3:29,3,0	./.:.:.:.:.	1/1:0,1:1:3:28,3,0	1/1:0,3:3:9:97,9,0	1/1:0,3:3:9:95,9,0	1/1:0,1:1:3:32,3,0	1/1:0,8:8:18:220,18,0	1/1:0,3:3:9:95,9,0	1/1:0,1:1:3:32,3,0	0/1:1,5:6:14:147,0,14	1/1:0,9:9:18:229,18,0	1/1:0,4:4:12:127,12,0	1/1:0,5:5:15:152,15,0	1/1:0,3:3:9:92,9,0	1/1:0,4:4:12:130,12,0	1/1:0,13:13:33:366,33,0	1/1:0,5:5:15:160,15,0	1/1:0,1:1:3:32,3,0	1/1:0,5:5:15:154,15,0	1/1:0,3:3:9:85,9,0	1/1:0,2:2:3:32,3,0	1/1:0,4:4:12:127,12,0	1/1:0,5:5:9:119,9,0	1/1:0,3:3:9:95,9,0	1/1:0,4:4:12:124,12,0	1/1:0,6:6:18:191,18,0	1/1:0,2:2:6:64,6,0	1/1:0,7:7:21:217,21,0	1/1:0,4:4:9:108,9,0	1/1:0,7:7:21:221,21,0	1/1:0,3:3:9:99,9,0	1/1:0,4:4:12:134,12,0	./.:.:.:.:.	./.:.:.:.:.	./.:.:.:.:.	0/0:2,0:2:3:0,3,45	0/0:4,0:4:9:0,9,100	./.:.:.:.:.	./.:.:.:.:.	0/0:17,0:17:51:0,51,566
chr2	34182141	.	G	A	19783.3	.	AC=228;AF=0.934;AN=244;BaseQRankSum=0.997;DP=731;Dels=0.00;FS=26.943;HaplotypeScore=0.0871;InbreedingCoeff=0.4290;MLEAC=229;MLEAF=0.939;MQ=58.52;MQ0=0;MQRankSum=-0.065;QD=29.66;ReadPosRankSum=1.450	GT:AD:DP:GQ:PL	1/1:0,31:31:90:962,90,0	1/1:0,9:9:27:282,27,0	0/0:9,0:9:21:0,21,247	1/1:0,38:38:99:1148,108,0	1/1:0,10:10:30:316,30,0	1/1:0,13:13:36:384,36,0	1/1:0,7:7:21:217,21,0	1/1:0,2:2:6:69,6,0	1/1:0,2:2:6:65,6,0	1/1:0,20:20:54:600,54,0	1/1:0,1:1:3:33,3,0	1/1:0,13:13:36:379,36,0	1/1:0,15:15:45:478,45,0	./.:.:.:.:.	1/1:0,12:12:36:379,36,0	1/1:0,12:12:33:360,33,0	1/1:0,11:11:24:292,24,0	1/1:0,1:1:3:34,3,0	1/1:0,9:9:21:247,21,0	1/1:0,5:5:9:120,9,0	1/1:0,2:2:6:66,6,0	1/1:0,6:6:18:190,18,0	1/1:0,4:4:12:125,12,0	1/1:0,17:17:51:538,51,0	1/1:0,1:1:3:35,3,0	1/1:0,10:10:30:306,30,0	1/1:0,8:8:21:225,21,0	./.:.:.:.:.	1/1:0,4:4:12:112,12,0	1/1:0,15:15:36:407,36,0	1/1:0,1:1:3:32,3,0	1/1:0,3:3:9:97,9,0	1/1:0,13:13:36:385,36,0	1/1:0,3:3:9:99,9,0	1/1:0,11:11:33:340,33,0	./.:.:.:.:.	1/1:0,7:7:21:214,21,0	1/1:0,9:9:24:257,24,0	1/1:0,18:18:48:525,48,0	./.:.:.:.:.	1/1:0,3:3:9:99,9,0	1/1:0,18:18:51:546,51,0	1/1:0,12:12:36:369,36,0	1/1:0,11:11:33:333,33,0	1/1:0,14:14:42:433,42,0	0/0:13,0:13:30:0,30,353	0/0:9,0:9:27:0,27,277	1/1:0,1:1:3:31,3,0	./.:.:.:.:.	1/1:0,4:4:12:126,12,0	1/1:0,2:2:6:63,6,0	1/1:0,6:6:15:171,15,0	1/1:0,4:4:12:123,12,0	1/1:0,6:6:18:185,18,0	1/1:0,6:6:15:171,15,0	1/1:0,2:2:6:65,6,0	1/1:0,2:2:3:45,3,0	1/1:0,6:6:18:182,18,0	1/1:0,1:1:3:31,3,0	1/1:0,3:3:9:94,9,0	1/1:0,3:3:9:93,9,0	1/1:0,2:2:6:64,6,0	1/1:0,6:6:18:185,18,0	1/1:0,3:3:6:76,6,0	1/1:0,2:2:6:64,6,0	1/1:0,6:6:18:186,18,0	1/1:0,2:2:6:62,6,0	1/1:0,6:6:15:148,15,0	1/1:0,1:1:3:32,3,0	./.:.:.:.:.	./.:.:.:.:.	1/1:0,3:3:9:88,9,0	1/1:0,9:9:27:271,27,0	1/1:0,4:4:12:124,12,0	1/1:0,4:4:12:124,12,0	1/1:0,3:3:9:90,9,0	0/0:1,0:1:3:0,3,32	1/1:0,4:4:12:120,12,0	./.:.:.:.:.	1/1:0,8:8:15:199,15,0	1/1:0,1:1:3:32,3,0	1/1:0,6:6:18:185,18,0	0/0:6,0:6:18:0,18,192	1/1:0,6:6:18:186,18,0	1/1:0,2:2:6:61,6,0	1/1:0,1:1:3:33,3,0	1/1:0,7:7:18:200,18,0	1/1:0,2:2:6:65,6,0	1/1:0,1:1:3:30,3,0	1/1:0,2:2:6:64,6,0	1/1:0,2:2:6:65,6,0	1/1:0,2:2:6:61,6,0	1/1:0,3:3:9:93,9,0	1/1:0,1:1:3:32,3,0	1/1:0,2:2:6:61,6,0	1/1:0,1:1:3:31,3,0	1/1:0,6:6:15:161,15,0	./.:.:.:.:.	1/1:0,1:1:3:30,3,0	1/1:0,2:2:6:65,6,0	1/1:0,2:2:6:60,6,0	1/1:0,3:3:9:97,9,0	1/1:0,2:2:6:61,6,0	1/1:0,2:2:6:61,6,0	1/1:0,3:3:9:92,9,0	1/1:0,3:3:9:94,9,0	1/1:0,3:3:9:96,9,0	1/1:0,8:8:18:212,18,0	1/1:0,1:1:3:33,3,0	1/1:0,6:6:18:178,18,0	1/1:0,1:1:3:31,3,0	1/1:0,1:1:3:34,3,0	1/1:0,12:12:30:343,30,0	1/1:0,7:7:21:209,21,0	./.:.:.:.:.	1/1:0,2:2:6:62,6,0	1/1:0,4:4:9:108,9,0	1/1:0,1:1:3:31,3,0	1/1:0,4:4:9:108,9,0	1/1:0,4:4:6:89,6,0	1/1:0,3:3:9:96,9,0	1/1:0,2:2:6:60,6,0	1/1:0,8:8:24:252,24,0	1/1:0,3:3:9:95,9,0	1/1:0,6:6:18:186,18,0	1/1:0,7:7:18:202,18,0	1/1:0,7:7:21:226,21,0	1/1:0,2:2:6:63,6,0	1/1:0,2:2:6:60,6,0	./.:.:.:.:.	./.:.:.:.:.	./.:.:.:.:.	0/0:2,0:2:3:0,3,45	0/0:3,0:3:6:0,6,77	./.:.:.:.:.	./.:.:.:.:.	0/0:19,0:19:57:0,57,617
chr2	34182173	.	G	A	21611.3	.	AC=227;AF=0.938;AN=242;BaseQRankSum=-0.630;DP=800;Dels=0.00;FS=21.737;HaplotypeScore=0.1383;InbreedingCoeff=0.4463;MLEAC=228;MLEAF=0.942;MQ=58.11;MQ0=0;MQRankSum=-0.758;QD=29.81;ReadPosRankSum=0.040	GT:AD:DP:GQ:PL	1/1:0,30:30:87:924,87,0	1/1:0,8:8:21:217,21,0	0/0:15,0:15:39:0,39,428	1/1:0,31:31:84:910,84,0	1/1:0,10:10:30:312,30,0	1/1:0,14:14:39:425,39,0	1/1:0,9:9:27:283,27,0	1/1:0,1:1:3:33,3,0	1/1:0,3:3:9:87,9,0	1/1:0,19:19:51:551,51,0	./.:.:.:.:.	1/1:0,16:16:48:494,48,0	1/1:0,13:13:39:405,39,0	./.:.:.:.:.	1/1:0,15:15:45:466,45,0	1/1:0,16:16:45:477,45,0	1/1:0,9:9:27:274,27,0	1/1:0,3:3:9:83,9,0	1/1:0,6:6:15:171,15,0	1/1:0,5:5:12:137,12,0	0/1:1,2:3:27:54,0,27	1/1:0,9:9:27:285,27,0	1/1:0,4:4:12:121,12,0	1/1:0,24:24:69:734,69,0	1/1:0,1:1:3:32,3,0	1/1:0,17:17:51:520,51,0	1/1:0,10:10:30:311,30,0	1/1:0,2:2:6:55,6,0	1/1:0,3:3:9:98,9,0	1/1:0,15:15:39:422,39,0	1/1:0,1:1:3:27,3,0	1/1:0,3:3:9:103,9,0	1/1:0,18:18:48:522,48,0	1/1:0,1:1:3:32,3,0	1/1:0,13:13:39:398,39,0	1/1:0,2:2:6:54,6,0	1/1:0,12:12:36:380,36,0	1/1:0,7:7:21:218,21,0	1/1:0,16:16:45:477,45,0	./.:.:.:.:.	1/1:0,4:4:12:117,12,0	1/1:0,15:15:42:458,42,0	1/1:0,9:9:24:264,24,0	1/1:0,18:18:48:535,48,0	1/1:0,8:8:24:245,24,0	0/0:13,0:13:27:0,27,335	0/0:15,0:15:45:0,45,459	./.:.:.:.:.	1/1:0,1:1:3:33,3,0	1/1:0,6:6:18:183,18,0	1/1:0,1:1:3:33,3,0	1/1:0,5:5:15:153,15,0	1/1:0,5:5:15:166,15,0	1/1:0,10:10:30:314,30,0	1/1:0,7:7:18:199,18,0	1/1:0,1:1:3:32,3,0	1/1:0,4:4:12:123,12,0	1/1:0,3:3:9:92,9,0	./.:.:.:.:.	1/1:0,4:4:9:93,9,0	1/1:0,4:4:12:121,12,0	1/1:0,1:1:3:31,3,0	1/1:0,5:5:15:156,15,0	1/1:0,7:7:18:200,18,0	1/1:0,5:5:15:151,15,0	1/1:0,9:9:27:280,27,0	1/1:0,2:2:6:56,6,0	1/1:0,3:3:9:93,9,0	1/1:0,1:1:3:31,3,0	./.:.:.:.:.	./.:.:.:.:.	1/1:0,4:4:12:123,12,0	1/1:0,7:7:21:212,21,0	1/1:0,7:7:21:211,21,0	1/1:0,3:3:9:92,9,0	1/1:0,4:4:12:126,12,0	./.:.:.:.:.	1/1:0,4:4:12:123,12,0	./.:.:.:.:.	1/1:0,5:5:12:141,12,0	./.:.:.:.:.	1/1:0,5:5:15:155,15,0	0/0:7,0:7:21:0,21,225	1/1:0,9:9:27:276,27,0	1/1:0,4:4:12:125,12,0	./.:.:.:.:.	1/1:0,7:7:18:204,18,0	1/1:0,3:3:9:95,9,0	1/1:0,2:2:6:62,6,0	1/1:0,3:3:9:97,9,0	1/1:0,1:1:3:31,3,0	1/1:0,1:1:3:28,3,0	1/1:0,1:1:3:32,3,0	1/1:0,1:1:3:31,3,0	1/1:0,3:3:9:92,9,0	1/1:0,1:1:3:31,3,0	1/1:0,6:6:15:158,15,0	1/1:0,6:6:18:188,18,0	1/1:0,2:2:6:61,6,0	1/1:0,3:3:9:94,9,0	1/1:0,2:2:6:51,6,0	1/1:0,3:3:9:93,9,0	1/1:0,2:2:6:63,6,0	1/1:0,4:4:12:124,12,0	1/1:0,4:4:12:123,12,0	1/1:0,6:6:18:189,18,0	1/1:0,5:5:15:149,15,0	1/1:0,7:7:21:214,21,0	1/1:0,2:2:6:43,6,0	1/1:0,9:9:27:281,27,0	1/1:0,1:1:3:31,3,0	1/1:0,2:2:6:43,6,0	1/1:0,9:9:24:265,24,0	1/1:0,5:5:15:153,15,0	1/1:0,2:2:6:63,6,0	1/1:0,7:7:21:218,21,0	1/1:0,4:4:12:128,12,0	1/1:0,3:3:9:93,9,0	1/1:0,2:2:3:45,3,0	1/1:0,3:3:6:75,6,0	1/1:0,4:4:12:122,12,0	1/1:0,9:9:27:275,27,0	1/1:0,4:4:12:124,12,0	1/1:0,4:4:12:122,12,0	1/1:0,5:5:15:152,15,0	1/1:0,6:6:18:184,18,0	1/1:0,3:3:9:94,9,0	1/1:0,6:6:18:179,18,0	1/1:0,3:3:9:96,9,0	./.:.:.:.:.	./.:.:.:.:.	0/0:2,0:2:3:0,3,45	0/0:2,0:2:3:0,3,45	./.:.:.:.:.	./.:.:.:.:.	./.:.:.:.:.	0/0:21,0:21:63:0,63,678
chr2	34182192	.	C	T	21832	.	AC=223;AF=0.921;AN=242;BaseQRankSum=-2.952;DP=827;Dels=0.00;FS=22.314;HaplotypeScore=0.1156;InbreedingCoeff=0.5059;MLEAC=225;MLEAF=0.930;MQ=58.21;MQ0=0;MQRankSum=0.343;QD=29.50;ReadPosRankSum=0.835	GT:AD:DP:GQ:PL	1/1:0,27:27:81:828,81,0	1/1:0,7:7:21:202,21,0	0/0:19,0:19:51:0,51,533	1/1:0,34:34:93:1003,93,0	1/1:0,10:10:30:300,30,0	1/1:0,10:10:30:304,30,0	1/1:0,13:13:39:398,39,0	1/1:0,1:1:3:31,3,0	1/1:0,3:3:9:81,9,0	1/1:0,19:19:54:570,54,0	./.:.:.:.:.	1/1:0,15:15:45:465,45,0	1/1:0,17:17:45:490,45,0	./.:.:.:.:.	1/1:0,16:16:48:488,48,0	1/1:0,16:16:45:467,45,0	1/1:0,8:8:24:236,24,0	1/1:0,3:3:9:83,9,0	1/1:0,5:5:15:158,15,0	1/1:0,4:4:9:108,9,0	0/1:1,2:3:25:56,0,25	1/1:0,8:8:24:242,24,0	1/1:0,5:5:15:159,15,0	1/1:0,25:25:69:737,69,0	1/1:0,1:1:3:31,3,0	1/1:0,16:16:48:489,48,0	1/1:0,12:12:36:366,36,0	1/1:0,1:1:3:22,3,0	1/1:0,3:3:9:98,9,0	1/1:0,12:12:33:352,33,0	1/1:0,2:2:6:66,6,0	1/1:0,2:2:6:67,6,0	1/1:1,16:17:15:419,15,0	1/1:0,1:1:3:31,3,0	1/1:0,13:13:39:398,39,0	1/1:0,2:2:6:54,6,0	1/1:0,16:16:45:476,45,0	1/1:0,8:8:24:250,24,0	1/1:0,18:18:51:531,51,0	./.:.:.:.:.	1/1:0,3:3:9:87,9,0	1/1:0,17:17:48:510,48,0	1/1:0,10:10:27:291,27,0	1/1:0,19:19:51:547,51,0	1/1:0,8:8:24:247,24,0	0/0:15,0:15:33:0,33,402	0/0:18,0:18:54:0,54,552	./.:.:.:.:.	1/1:0,2:2:6:59,6,0	1/1:0,6:6:18:187,18,0	./.:.:.:.:.	1/1:0,5:5:15:155,15,0	1/1:0,6:6:18:193,18,0	1/1:0,7:7:21:214,21,0	1/1:0,6:6:15:170,15,0	1/1:0,1:1:3:30,3,0	1/1:0,3:3:9:93,9,0	1/1:0,4:4:12:118,12,0	./.:.:.:.:.	1/1:0,5:5:12:125,12,0	1/1:0,3:3:9:95,9,0	./.:.:.:.:.	1/1:0,7:7:21:214,21,0	1/1:0,6:6:15:165,15,0	1/1:0,7:7:21:213,21,0	1/1:0,8:8:24:247,24,0	1/1:0,3:3:6:77,6,0	1/1:0,5:5:15:157,15,0	./.:.:.:.:.	./.:.:.:.:.	1/1:0,1:1:3:32,3,0	1/1:0,3:3:9:89,9,0	1/1:0,5:5:15:155,15,0	1/1:0,9:9:27:270,27,0	1/1:0,4:4:12:129,12,0	1/1:0,3:3:9:89,9,0	0/0:1,0:1:3:0,3,32	1/1:0,4:4:12:122,12,0	1/1:0,1:1:3:30,3,0	1/1:0,5:5:15:161,15,0	1/1:0,1:1:3:30,3,0	1/1:0,5:5:15:155,15,0	0/0:8,0:8:24:0,24,256	1/1:0,11:11:33:336,33,0	1/1:0,5:5:15:150,15,0	./.:.:.:.:.	1/1:0,4:4:12:125,12,0	1/1:0,2:2:6:60,6,0	1/1:0,3:3:9:93,9,0	1/1:0,3:3:9:96,9,0	./.:.:.:.:.	1/1:0,2:2:6:59,6,0	1/1:0,1:1:3:32,3,0	./.:.:.:.:.	1/1:0,4:4:12:127,12,0	1/1:0,1:1:3:32,3,0	1/1:0,5:5:15:153,15,0	1/1:0,6:6:18:181,18,0	1/1:0,3:3:9:92,9,0	1/1:0,3:3:9:92,9,0	1/1:0,2:2:6:59,6,0	1/1:0,3:3:9:95,9,0	1/1:0,3:3:9:97,9,0	1/1:0,5:5:15:148,15,0	1/1:0,1:1:3:30,3,0	1/1:0,7:7:21:218,21,0	1/1:0,4:4:12:114,12,0	1/1:0,8:8:24:242,24,0	1/1:0,2:2:6:43,6,0	1/1:0,9:9:27:278,27,0	1/1:0,3:3:6:74,6,0	1/1:0,2:2:6:43,6,0	1/1:0,9:9:27:264,27,0	1/1:0,7:7:21:213,21,0	1/1:0,2:2:6:59,6,0	1/1:0,8:8:24:245,24,0	1/1:0,4:4:12:126,12,0	1/1:0,3:3:9:89,9,0	1/1:0,3:3:6:76,6,0	1/1:0,1:1:3:30,3,0	1/1:0,4:4:12:122,12,0	1/1:0,11:11:33:329,33,0	1/1:0,5:5:15:157,15,0	1/1:0,6:6:18:184,18,0	1/1:0,3:3:9:91,9,0	1/1:0,5:5:15:151,15,0	1/1:0,4:4:12:124,12,0	1/1:0,6:6:18:178,18,0	1/1:0,2:2:6:59,6,0	0/0:2,0:2:3:0,3,45	./.:.:.:.:.	0/0:2,0:2:3:0,3,45	0/0:4,0:4:6:0,6,89	./.:.:.:.:.	./.:.:.:.:.	./.:.:.:.:.	0/0:18,0:18:54:0,54,592
chr2	34182226	.	G	T	21115.9	.	AC=239;AF=0.905;AN=264;BaseQRankSum=-5.817;DP=797;Dels=0.00;FS=0.000;HaplotypeScore=0.0955;InbreedingCoeff=0.4395;MLEAC=244;MLEAF=0.924;MQ=57.87;MQ0=0;MQRankSum=0.964;QD=29.21;ReadPosRankSum=1.238	GT:AD:DP:GQ:PL	1/1:0,27:27:78:763,78,0	1/1:0,9:9:27:268,27,0	0/0:18,0:18:48:0,48,533	1/1:0,31:31:90:934,90,0	1/1:0,10:10:30:296,30,0	1/1:0,8:8:24:243,24,0	1/1:0,15:15:45:448,45,0	1/1:0,1:1:3:31,3,0	1/1:0,1:1:3:22,3,0	1/1:0,16:16:48:484,48,0	1/1:0,1:1:3:29,3,0	1/1:0,13:13:39:395,39,0	1/1:0,12:12:30:336,30,0	1/1:0,1:1:3:32,3,0	1/1:0,23:23:69:717,69,0	1/1:0,18:18:48:525,48,0	1/1:0,15:15:45:449,45,0	1/1:0,2:2:6:43,6,0	1/1:0,3:3:9:95,9,0	1/1:0,4:4:12:122,12,0	0/1:1,3:4:21:84,0,21	1/1:0,8:8:24:237,24,0	1/1:0,7:7:18:202,18,0	1/1:0,22:22:63:661,63,0	1/1:0,1:1:3:22,3,0	1/1:0,20:20:60:598,60,0	1/1:0,11:11:27:303,27,0	1/1:0,1:1:3:22,3,0	1/1:0,3:3:9:83,9,0	1/1:0,12:12:33:355,33,0	1/1:0,2:2:6:67,6,0	1/1:0,2:2:6:65,6,0	1/1:0,16:16:42:460,42,0	1/1:0,3:3:9:98,9,0	1/1:0,12:12:36:372,36,0	1/1:0,2:2:6:51,6,0	1/1:0,17:17:45:480,45,0	1/1:0,6:6:18:178,18,0	1/1:0,14:14:42:434,42,0	./.:.:.:.:.	1/1:0,1:1:3:22,3,0	1/1:0,17:17:48:493,48,0	1/1:0,10:10:27:288,27,0	1/1:0,20:20:60:619,60,0	1/1:0,12:12:36:371,36,0	0/0:7,0:7:21:0,21,226	0/0:16,0:16:48:0,48,515	1/1:0,1:1:3:33,3,0	1/1:0,4:4:9:103,9,0	1/1:0,5:5:15:155,15,0	1/1:0,1:1:3:30,3,0	1/1:0,2:2:6:61,6,0	1/1:0,6:6:18:176,18,0	1/1:0,4:4:12:118,12,0	1/1:0,5:5:12:134,12,0	./.:.:.:.:.	1/1:0,5:5:15:163,15,0	1/1:0,3:3:9:89,9,0	1/1:0,2:2:6:65,6,0	1/1:0,6:6:12:135,12,0	1/1:0,2:2:6:58,6,0	./.:.:.:.:.	1/1:0,9:9:27:275,27,0	1/1:0,5:5:15:156,15,0	1/1:0,7:7:21:214,21,0	1/1:0,3:3:9:90,9,0	1/1:0,3:3:6:74,6,0	1/1:0,4:4:12:118,12,0	1/1:0,2:2:6:61,6,0	./.:.:.:.:.	1/1:0,1:1:3:31,3,0	1/1:0,3:3:9:92,9,0	1/1:0,3:3:9:95,9,0	1/1:0,9:9:27:267,27,0	1/1:0,2:2:6:63,6,0	1/1:0,3:3:9:95,9,0	0/0:1,0:1:3:0,3,32	1/1:0,3:3:9:95,9,0	1/1:0,2:2:6:59,6,0	1/1:0,5:5:15:150,15,0	1/1:0,3:3:9:92,9,0	1/1:0,1:1:3:33,3,0	0/0:2,0:2:6:0,6,65	1/1:0,8:8:24:249,24,0	1/1:0,3:3:9:94,9,0	1/1:0,1:1:3:30,3,0	1/1:0,2:2:6:57,6,0	1/1:0,3:3:9:73,9,0	1/1:0,4:4:12:122,12,0	1/1:0,3:3:9:86,9,0	./.:.:.:.:.	1/1:0,1:1:3:29,3,0	1/1:0,3:3:6:77,6,0	1/1:0,1:1:3:31,3,0	1/1:0,2:2:6:60,6,0	1/1:0,1:1:3:32,3,0	1/1:1,6:7:18:199,18,0	1/1:0,8:8:24:245,24,0	1/1:0,6:6:18:185,18,0	1/1:0,4:4:12:118,12,0	1/1:0,1:1:3:31,3,0	1/1:0,3:3:9:91,9,0	1/1:0,1:1:3:29,3,0	1/1:0,5:5:15:151,15,0	1/1:0,2:2:6:63,6,0	1/1:0,7:7:21:207,21,0	1/1:0,2:2:6:53,6,0	1/1:0,12:12:36:363,36,0	1/1:0,2:2:6:43,6,0	1/1:0,8:8:24:243,24,0	1/1:0,3:3:6:74,6,0	1/1:0,2:2:6:43,6,0	1/1:0,10:10:30:298,30,0	1/1:0,5:5:15:154,15,0	1/1:0,4:4:12:121,12,0	1/1:0,6:6:18:176,18,0	1/1:0,2:2:6:58,6,0	1/1:0,3:3:9:90,9,0	1/1:0,1:1:3:30,3,0	1/1:0,1:1:3:31,3,0	1/1:0,3:3:9:92,9,0	1/1:0,11:11:33:335,33,0	1/1:0,3:3:9:96,9,0	1/1:0,5:5:15:153,15,0	1/1:0,1:1:3:29,3,0	1/1:0,1:1:3:32,3,0	1/1:0,4:4:12:118,12,0	1/1:0,7:7:21:216,21,0	1/1:0,2:2:6:58,6,0	0/0:2,0:2:3:0,3,45	0/0:2,0:2:3:0,3,45	0/0:2,0:2:3:0,3,45	0/0:4,0:4:6:0,6,89	0/0:1,0:1:3:0,3,32	0/0:2,0:2:3:0,3,45	1/1:0,2:2:3:45,3,0	0/0:16,1:17:48:0,48,526
chr2	34182230	.	C	T	21691.8	.	AC=239;AF=0.905;AN=264;BaseQRankSum=0.185;DP=811;Dels=0.00;FS=1.492;HaplotypeScore=0.0892;InbreedingCoeff=0.4425;MLEAC=244;MLEAF=0.924;MQ=57.91;MQ0=0;MQRankSum=0.738;QD=29.43;ReadPosRankSum=1.153	GT:AD:DP:GQ:PL	1/1:0,27:27:78:783,78,0	1/1:0,9:9:24:249,24,0	0/0:18,0:18:51:0,51,547	1/1:0,33:33:96:999,96,0	1/1:0,10:10:30:306,30,0	1/1:0,8:8:24:254,24,0	1/1:0,15:15:45:463,45,0	1/1:0,1:1:3:31,3,0	1/1:0,2:2:6:43,6,0	1/1:0,18:18:51:543,51,0	1/1:0,1:1:3:30,3,0	1/1:0,13:13:39:396,39,0	1/1:0,12:12:30:338,30,0	1/1:0,1:1:3:32,3,0	1/1:0,23:23:69:717,69,0	1/1:0,17:17:45:494,45,0	1/1:0,15:15:45:454,45,0	1/1:0,2:2:6:43,6,0	1/1:0,3:3:9:95,9,0	1/1:0,4:4:12:124,12,0	0/1:1,3:4:20:87,0,20	1/1:0,7:7:21:214,21,0	1/1:0,7:7:18:201,18,0	1/1:0,22:22:63:663,63,0	1/1:0,1:1:3:22,3,0	1/1:0,21:21:63:642,63,0	1/1:0,11:11:27:306,27,0	1/1:0,1:1:3:22,3,0	1/1:0,3:3:9:86,9,0	1/1:0,13:13:36:387,36,0	1/1:0,2:2:6:58,6,0	1/1:0,2:2:6:65,6,0	1/1:0,17:17:45:500,45,0	1/1:0,3:3:9:100,9,0	1/1:0,12:12:36:372,36,0	1/1:0,1:1:3:22,3,0	1/1:0,18:18:48:521,48,0	1/1:0,6:6:18:181,18,0	1/1:0,14:14:42:433,42,0	./.:.:.:.:.	1/1:0,1:1:3:22,3,0	1/1:0,17:17:48:495,48,0	1/1:0,11:11:30:317,30,0	1/1:0,20:20:60:617,60,0	1/1:0,13:13:39:397,39,0	0/0:7,0:7:21:0,21,216	0/0:17,0:17:51:0,51,527	1/1:0,1:1:3:32,3,0	1/1:0,4:4:9:105,9,0	1/1:0,6:6:18:187,18,0	1/1:0,2:2:6:61,6,0	1/1:0,2:2:6:61,6,0	1/1:0,6:6:18:180,18,0	1/1:0,5:5:15:154,15,0	1/1:0,5:5:12:136,12,0	./.:.:.:.:.	1/1:0,5:5:15:160,15,0	1/1:0,3:3:9:92,9,0	1/1:0,2:2:6:64,6,0	1/1:0,6:6:12:138,12,0	1/1:0,2:2:6:61,6,0	./.:.:.:.:.	1/1:0,9:9:27:266,27,0	1/1:0,5:5:15:158,15,0	1/1:0,7:7:21:215,21,0	1/1:0,3:3:9:96,9,0	1/1:0,3:3:6:74,6,0	1/1:0,4:4:12:122,12,0	1/1:0,2:2:6:61,6,0	./.:.:.:.:.	1/1:0,1:1:3:31,3,0	1/1:0,3:3:9:95,9,0	1/1:0,3:3:9:89,9,0	1/1:0,9:9:27:275,27,0	1/1:1,1:2:3:32,3,0	1/1:0,3:3:9:86,9,0	0/0:1,0:1:3:0,3,32	1/1:0,3:3:9:92,9,0	1/1:0,2:2:6:59,6,0	1/1:0,4:4:12:127,12,0	1/1:0,3:3:9:92,9,0	1/1:0,1:1:3:33,3,0	0/0:2,0:2:6:0,6,62	1/1:0,9:9:27:278,27,0	1/1:0,3:3:9:96,9,0	1/1:0,1:1:3:31,3,0	1/1:0,3:3:9:89,9,0	1/1:0,3:3:9:74,9,0	1/1:0,4:4:12:114,12,0	1/1:0,2:2:6:57,6,0	./.:.:.:.:.	1/1:0,1:1:3:30,3,0	1/1:0,3:3:6:76,6,0	1/1:0,1:1:3:30,3,0	1/1:0,2:2:6:62,6,0	1/1:0,1:1:3:33,3,0	1/1:0,7:7:21:220,21,0	1/1:0,8:8:24:252,24,0	1/1:0,6:6:18:182,18,0	1/1:0,3:3:9:96,9,0	1/1:0,2:2:6:61,6,0	1/1:0,3:3:9:94,9,0	1/1:0,1:1:3:32,3,0	1/1:0,5:5:15:153,15,0	1/1:0,3:3:9:91,9,0	1/1:0,6:6:18:186,18,0	1/1:0,2:2:6:53,6,0	1/1:0,12:12:36:363,36,0	1/1:0,1:1:3:22,3,0	1/1:0,7:7:21:207,21,0	1/1:0,3:3:6:76,6,0	1/1:0,1:1:3:22,3,0	1/1:0,11:11:33:329,33,0	1/1:0,5:5:15:155,15,0	1/1:0,5:5:15:141,15,0	1/1:0,8:8:24:243,24,0	1/1:0,2:2:6:60,6,0	1/1:0,3:3:9:94,9,0	1/1:0,2:2:6:60,6,0	1/1:0,1:1:3:32,3,0	1/1:0,4:4:12:124,12,0	1/1:0,11:11:33:336,33,0	1/1:0,3:3:9:88,9,0	1/1:0,6:6:18:180,18,0	1/1:0,1:1:3:31,3,0	1/1:0,1:1:3:32,3,0	1/1:0,4:4:12:125,12,0	1/1:0,6:6:18:189,18,0	1/1:0,2:2:6:61,6,0	0/0:2,0:2:3:0,3,45	0/0:2,0:2:3:0,3,45	0/0:2,0:2:3:0,3,45	0/0:4,0:4:6:0,6,89	0/0:1,0:1:3:0,3,31	0/0:2,0:2:3:0,3,45	1/1:0,2:2:3:45,3,0	0/0:16,0:16:48:0,48,499
chr2	34182240	.	C	T	22499.3	.	AC=239;AF=0.905;AN=264;BaseQRankSum=5.671;DP=822;Dels=0.00;FS=0.000;HaplotypeScore=0.1114;InbreedingCoeff=0.4763;MLEAC=244;MLEAF=0.924;MQ=58.05;MQ0=0;MQRankSum=-1.492;QD=30.04;ReadPosRankSum=1.136	GT:AD:DP:GQ:PL	1/1:0,28:28:81:815,81,0	1/1:0,8:8:24:249,24,0	0/0:18,0:18:51:0,51,535	1/1:0,35:35:99:1075,102,0	1/1:0,12:12:36:370,36,0	1/1:0,11:11:33:353,33,0	1/1:0,15:15:45:471,45,0	./.:.:.:.:.	1/1:0,1:1:3:22,3,0	1/1:0,15:15:42:458,42,0	1/1:0,1:1:3:33,3,0	1/1:0,13:13:39:407,39,0	1/1:0,11:11:30:328,30,0	1/1:0,1:1:3:32,3,0	1/1:0,23:23:69:708,69,0	1/1:0,16:16:42:468,42,0	1/1:0,16:16:48:493,48,0	1/1:0,2:2:6:43,6,0	1/1:0,5:5:15:153,15,0	1/1:0,4:4:12:120,12,0	0/1:1,3:4:18:88,0,18	1/1:0,8:8:24:252,24,0	1/1:0,9:9:24:263,24,0	1/1:0,19:19:54:581,54,0	1/1:0,1:1:3:22,3,0	1/1:0,23:23:69:698,69,0	1/1:0,10:10:24:278,24,0	1/1:0,1:1:3:22,3,0	1/1:0,2:2:3:32,3,0	1/1:0,13:13:39:412,39,0	1/1:0,2:2:6:67,6,0	1/1:0,2:2:6:65,6,0	1/1:0,19:19:54:585,54,0	1/1:0,3:3:9:99,9,0	1/1:0,13:13:39:393,39,0	1/1:0,1:1:3:22,3,0	1/1:0,19:19:51:563,51,0	1/1:0,5:5:15:154,15,0	1/1:0,13:13:39:400,39,0	./.:.:.:.:.	1/1:0,1:1:3:22,3,0	1/1:0,15:15:42:444,42,0	1/1:0,10:10:27:295,27,0	1/1:0,19:19:57:587,57,0	1/1:0,12:12:36:367,36,0	0/0:8,0:8:24:0,24,245	0/0:17,0:17:51:0,51,515	1/1:0,1:1:3:32,3,0	1/1:0,5:5:12:137,12,0	1/1:0,6:6:18:189,18,0	1/1:0,2:2:6:65,6,0	1/1:0,4:4:12:126,12,0	1/1:0,6:6:18:184,18,0	1/1:0,4:4:12:120,12,0	1/1:0,6:6:15:173,15,0	./.:.:.:.:.	1/1:0,4:4:12:127,12,0	1/1:0,3:3:9:95,9,0	1/1:0,2:2:6:62,6,0	1/1:0,6:6:15:172,15,0	1/1:0,2:2:6:61,6,0	./.:.:.:.:.	1/1:0,8:8:24:245,24,0	1/1:0,5:5:15:163,15,0	1/1:0,7:7:21:222,21,0	1/1:0,4:4:12:130,12,0	1/1:0,3:3:6:75,6,0	1/1:0,4:4:12:122,12,0	1/1:0,2:2:6:63,6,0	1/1:0,1:1:3:33,3,0	1/1:0,3:3:9:92,9,0	1/1:0,3:3:9:95,9,0	1/1:0,2:2:6:62,6,0	1/1:0,9:9:27:281,27,0	1/1:0,4:4:12:123,12,0	1/1:0,3:3:9:95,9,0	0/0:1,0:1:3:0,3,31	1/1:0,2:2:6:63,6,0	1/1:0,2:2:6:59,6,0	1/1:0,4:4:12:123,12,0	1/1:0,3:3:9:94,9,0	./.:.:.:.:.	0/0:2,0:2:6:0,6,61	1/1:0,9:9:27:284,27,0	1/1:0,3:3:9:98,9,0	1/1:0,2:2:6:53,6,0	1/1:0,3:3:9:97,9,0	1/1:0,3:3:9:76,9,0	1/1:0,4:4:12:126,12,0	1/1:0,3:3:9:86,9,0	1/1:0,1:1:3:29,3,0	1/1:0,1:1:3:31,3,0	1/1:0,3:3:6:77,6,0	1/1:0,1:1:3:31,3,0	1/1:0,2:2:6:63,6,0	1/1:0,1:1:3:32,3,0	1/1:0,7:7:21:218,21,0	1/1:0,8:8:24:262,24,0	1/1:0,5:5:15:149,15,0	1/1:0,3:3:9:97,9,0	1/1:0,3:3:9:87,9,0	1/1:0,3:3:9:91,9,0	1/1:0,2:2:6:60,6,0	1/1:0,6:6:18:189,18,0	1/1:0,3:3:9:96,9,0	1/1:0,8:8:24:245,24,0	1/1:0,2:2:6:55,6,0	1/1:0,12:12:36:379,36,0	1/1:0,1:1:3:22,3,0	1/1:0,7:7:21:211,21,0	1/1:0,4:4:9:109,9,0	1/1:0,1:1:3:22,3,0	1/1:0,10:10:30:309,30,0	1/1:0,4:4:12:120,12,0	1/1:0,5:5:15:161,15,0	1/1:0,8:8:24:256,24,0	1/1:0,2:2:6:62,6,0	1/1:0,3:3:9:93,9,0	1/1:0,2:2:6:64,6,0	1/1:0,1:1:3:33,3,0	1/1:0,4:4:12:134,12,0	1/1:0,12:12:36:381,36,0	1/1:0,3:3:9:96,9,0	1/1:0,6:6:18:191,18,0	1/1:0,1:1:3:32,3,0	1/1:0,1:1:3:32,3,0	1/1:0,4:4:12:119,12,0	1/1:0,7:7:21:221,21,0	1/1:0,2:2:6:65,6,0	0/0:4,0:4:6:0,6,89	0/0:2,0:2:3:0,3,45	0/0:6,0:6:12:0,12,149	0/0:4,0:4:6:0,6,89	0/0:1,0:1:3:0,3,30	0/0:2,0:2:3:0,3,45	1/1:0,2:2:3:45,3,0	0/0:8,0:8:24:0,24,240
chr2	34182277	.	T	C	18881	.	AC=232;AF=0.913;AN=254;BaseQRankSum=-0.651;DP=696;Dels=0.00;FS=4.427;HaplotypeScore=0.0230;InbreedingCoeff=0.4536;MLEAC=235;MLEAF=0.925;MQ=57.70;MQ0=0;MQRankSum=-0.208;QD=29.88;ReadPosRankSum=-1.172	GT:AD:DP:GQ:PL	1/1:0,29:29:87:857,87,0	1/1:0,10:10:30:314,30,0	0/0:12,0:12:30:0,30,330	1/1:0,33:33:99:1009,99,0	1/1:0,8:8:24:251,24,0	1/1:0,13:13:39:398,39,0	1/1:0,11:11:33:338,33,0	1/1:0,2:2:6:55,6,0	1/1:0,1:1:3:22,3,0	1/1:1,14:15:17:413,17,0	1/1:0,1:1:3:32,3,0	1/1:0,12:12:36:371,36,0	1/1:0,11:11:33:336,33,0	./.:.:.:.:.	1/1:0,19:19:57:576,57,0	1/1:0,12:12:33:342,33,0	1/1:0,12:12:36:369,36,0	1/1:0,1:1:3:22,3,0	1/1:0,7:7:21:212,21,0	1/1:0,4:4:12:122,12,0	1/1:0,2:2:6:64,6,0	1/1:0,4:4:12:120,12,0	1/1:0,7:7:21:221,21,0	1/1:0,12:12:36:371,36,0	1/1:0,1:1:3:22,3,0	1/1:0,22:22:66:664,66,0	1/1:0,9:9:24:254,24,0	./.:.:.:.:.	./.:.:.:.:.	1/1:0,15:15:45:462,45,0	1/1:0,1:1:3:30,3,0	1/1:0,3:3:9:95,9,0	1/1:0,12:12:36:377,36,0	1/1:0,1:1:3:31,3,0	1/1:0,9:9:27:271,27,0	./.:.:.:.:.	1/1:0,12:12:36:379,36,0	1/1:0,5:5:15:152,15,0	1/1:0,8:8:24:242,24,0	./.:.:.:.:.	1/1:0,2:2:6:54,6,0	1/1:0,12:12:36:374,36,0	1/1:0,16:16:48:493,48,0	1/1:0,17:17:51:513,51,0	1/1:0,17:17:51:526,51,0	0/0:8,0:8:24:0,24,255	0/0:7,0:7:21:0,21,219	1/1:0,1:1:3:31,3,0	1/1:0,5:5:9:119,9,0	1/1:0,6:6:18:186,18,0	1/1:0,2:2:6:61,6,0	1/1:0,4:4:12:126,12,0	1/1:0,4:4:12:124,12,0	1/1:0,1:1:3:32,3,0	1/1:0,4:4:12:122,12,0	1/1:0,1:1:3:32,3,0	1/1:0,3:3:9:91,9,0	1/1:0,7:7:21:214,21,0	1/1:0,2:2:6:60,6,0	1/1:0,4:4:12:121,12,0	1/1:0,1:1:3:31,3,0	1/1:0,1:1:3:34,3,0	1/1:0,6:6:18:184,18,0	1/1:0,1:1:3:32,3,0	1/1:0,4:4:12:118,12,0	1/1:0,6:6:18:185,18,0	1/1:0,2:2:6:66,6,0	1/1:0,4:4:12:130,12,0	1/1:0,2:2:6:62,6,0	1/1:0,1:1:3:32,3,0	1/1:0,3:3:9:92,9,0	1/1:0,3:3:9:92,9,0	1/1:0,4:4:12:126,12,0	1/1:0,3:3:9:93,9,0	1/1:0,4:4:12:123,12,0	1/1:0,2:2:6:63,6,0	0/0:2,0:2:6:0,6,63	1/1:0,3:3:9:94,9,0	1/1:0,1:1:3:33,3,0	1/1:0,4:4:12:115,12,0	1/1:0,2:2:6:57,6,0	./.:.:.:.:.	./.:.:.:.:.	1/1:0,4:4:12:121,12,0	1/1:0,1:1:3:30,3,0	1/1:0,3:3:9:76,9,0	1/1:0,1:1:3:31,3,0	1/1:0,4:4:12:103,12,0	1/1:0,5:5:15:153,15,0	1/1:0,2:2:6:51,6,0	1/1:0,2:2:6:65,6,0	./.:.:.:.:.	1/1:0,2:2:6:60,6,0	1/1:0,1:1:3:31,3,0	1/1:0,3:3:9:91,9,0	1/1:0,2:2:6:61,6,0	1/1:0,8:8:24:213,24,0	1/1:0,2:2:6:59,6,0	1/1:0,4:4:12:118,12,0	1/1:0,1:1:3:32,3,0	1/1:0,3:3:9:84,9,0	1/1:0,2:2:6:61,6,0	1/1:0,1:1:3:32,3,0	1/1:0,4:4:12:124,12,0	1/1:0,3:3:9:90,9,0	1/1:0,7:7:21:220,21,0	1/1:0,1:1:3:32,3,0	1/1:0,7:7:21:216,21,0	1/1:0,1:1:3:32,3,0	1/1:0,6:6:18:184,18,0	1/1:0,3:3:9:91,9,0	1/1:0,1:1:3:32,3,0	1/1:0,9:9:27:285,27,0	1/1:0,4:4:12:118,12,0	1/1:0,5:5:15:150,15,0	1/1:0,4:4:12:122,12,0	./.:.:.:.:.	1/1:0,1:1:3:33,3,0	1/1:0,1:1:3:31,3,0	1/1:0,1:1:3:32,3,0	1/1:0,5:5:15:158,15,0	1/1:0,3:3:9:91,9,0	1/1:0,5:5:15:159,15,0	1/1:0,3:3:9:92,9,0	1/1:0,2:2:6:61,6,0	1/1:0,1:1:3:32,3,0	1/1:0,7:7:21:224,21,0	1/1:0,5:5:15:153,15,0	./.:.:.:.:.	0/0:4,0:4:6:0,6,89	0/0:2,0:2:3:0,3,45	0/0:8,0:8:15:0,15,196	0/0:4,0:4:6:0,6,89	0/0:1,0:1:3:0,3,31	0/0:2,0:2:3:0,3,45	1/1:0,3:3:6:72,6,0	0/0:14,0:14:42:0,42,470
chr2	34182303	.	A	T	16687	.	AC=212;AF=0.898;AN=236;BaseQRankSum=-1.582;DP=639;Dels=0.00;FS=3.414;HaplotypeScore=0.0528;InbreedingCoeff=0.4985;MLEAC=216;MLEAF=0.915;MQ=57.72;MQ0=0;MQRankSum=0.177;QD=29.69;ReadPosRankSum=-0.497	GT:AD:DP:GQ:PL	1/1:0,22:22:66:615,66,0	1/1:0,12:12:33:344,33,0	0/0:12,0:12:33:0,33,360	1/1:0,37:37:99:1141,111,0	1/1:0,7:7:21:221,21,0	1/1:0,11:11:30:323,30,0	1/1:0,10:10:27:290,27,0	1/1:0,2:2:6:55,6,0	1/1:0,1:1:3:22,3,0	1/1:0,18:18:51:542,51,0	./.:.:.:.:.	1/1:0,11:11:33:334,33,0	1/1:0,10:10:30:312,30,0	./.:.:.:.:.	1/1:0,13:13:39:393,39,0	1/1:0,16:16:42:467,42,0	1/1:0,7:7:21:216,21,0	./.:.:.:.:.	1/1:0,5:5:15:153,15,0	1/1:0,1:1:3:32,3,0	./.:.:.:.:.	1/1:0,1:1:3:30,3,0	1/1:0,5:5:15:157,15,0	1/1:0,11:11:30:325,30,0	./.:.:.:.:.	1/1:0,18:18:54:545,54,0	1/1:0,8:8:21:228,21,0	./.:.:.:.:.	1/1:0,4:4:12:122,12,0	1/1:0,11:11:33:338,33,0	./.:.:.:.:.	1/1:0,3:3:9:98,9,0	1/1:0,10:10:27:288,27,0	./.:.:.:.:.	1/1:0,5:5:15:155,15,0	./.:.:.:.:.	1/1:0,11:11:33:342,33,0	1/1:0,5:5:15:154,15,0	1/1:0,7:7:21:215,21,0	./.:.:.:.:.	1/1:0,4:4:12:121,12,0	1/1:0,8:8:24:248,24,0	1/1:0,19:19:57:580,57,0	1/1:0,12:12:36:361,36,0	1/1:0,12:12:36:367,36,0	0/0:13,0:13:36:0,36,389	0/0:8,0:8:24:0,24,246	./.:.:.:.:.	1/1:0,1:1:3:30,3,0	1/1:0,4:4:12:117,12,0	1/1:0,1:1:3:29,3,0	1/1:0,5:5:15:154,15,0	1/1:0,3:3:9:93,9,0	./.:.:.:.:.	1/1:0,6:6:18:189,18,0	1/1:0,1:1:3:31,3,0	1/1:0,1:1:3:32,3,0	1/1:0,7:7:21:208,21,0	1/1:0,1:1:3:34,3,0	1/1:0,3:3:9:96,9,0	1/1:0,1:1:3:31,3,0	1/1:0,2:2:6:59,6,0	1/1:0,3:3:9:92,9,0	1/1:0,2:2:6:67,6,0	1/1:0,5:5:15:156,15,0	1/1:0,7:7:21:215,21,0	1/1:0,2:2:6:61,6,0	1/1:0,4:4:12:121,12,0	./.:.:.:.:.	1/1:0,1:1:3:29,3,0	1/1:0,3:3:9:92,9,0	1/1:0,4:4:12:122,12,0	1/1:0,2:2:6:62,6,0	1/1:0,3:3:9:96,9,0	1/1:0,3:3:9:93,9,0	1/1:0,3:3:9:92,9,0	0/0:2,0:2:6:0,6,63	1/1:0,5:5:15:156,15,0	./.:.:.:.:.	1/1:0,5:5:15:162,15,0	./.:.:.:.:.	1/1:0,1:1:3:33,3,0	0/0:1,0:1:3:0,3,31	1/1:0,3:3:9:89,9,0	1/1:0,3:3:6:76,6,0	1/1:0,4:4:12:110,12,0	1/1:0,1:1:3:29,3,0	1/1:0,3:3:9:95,9,0	1/1:0,4:4:12:122,12,0	./.:.:.:.:.	1/1:0,2:2:6:61,6,0	1/1:0,1:1:3:30,3,0	1/1:0,2:2:6:61,6,0	1/1:0,1:1:3:32,3,0	1/1:0,3:3:9:94,9,0	1/1:0,3:3:9:92,9,0	1/1:0,4:4:12:108,12,0	./.:.:.:.:.	1/1:0,2:2:6:61,6,0	1/1:0,1:1:3:33,3,0	1/1:0,3:3:9:83,9,0	1/1:0,1:1:3:31,3,0	1/1:0,1:1:3:32,3,0	1/1:0,3:3:9:90,9,0	1/1:0,3:3:9:96,9,0	1/1:0,8:8:24:248,24,0	1/1:0,1:1:3:31,3,0	1/1:0,1:1:3:29,3,0	1/1:0,1:1:3:32,3,0	1/1:0,4:4:12:118,12,0	1/1:0,5:5:15:144,15,0	1/1:0,1:1:3:34,3,0	1/1:0,8:8:24:245,24,0	1/1:0,3:3:9:92,9,0	1/1:0,4:4:12:122,12,0	1/1:0,5:5:15:150,15,0	./.:.:.:.:.	1/1:0,2:2:6:59,6,0	1/1:0,1:1:3:29,3,0	1/1:0,1:1:3:31,3,0	1/1:0,6:6:18:181,18,0	1/1:0,5:5:15:153,15,0	1/1:0,6:6:18:192,18,0	1/1:0,2:2:6:57,6,0	1/1:0,4:4:12:122,12,0	./.:.:.:.:.	1/1:0,6:6:18:185,18,0	1/1:0,6:6:18:193,18,0	1/1:0,2:2:6:62,6,0	0/0:6,0:6:9:0,9,134	0/0:4,0:4:6:0,6,89	0/0:6,0:6:12:0,12,138	0/0:2,0:2:3:0,3,45	0/0:1,0:1:3:0,3,31	0/0:2,0:2:3:0,3,45	1/1:0,6:6:9:134,9,0	0/0:20,0:20:60:0,60,669
chr2	34182307	.	C	T	15904.3	.	AC=208;AF=0.897;AN=232;BaseQRankSum=-4.515;DP=625;Dels=0.00;FS=3.347;HaplotypeScore=0.0244;InbreedingCoeff=0.5185;MLEAC=212;MLEAF=0.914;MQ=57.65;MQ0=0;MQRankSum=-0.438;QD=29.13;ReadPosRankSum=-0.583	GT:AD:DP:GQ:PL	1/1:0,22:22:66:610,66,0	1/1:0,10:10:30:311,30,0	0/0:12,0:12:30:0,30,327	1/1:0,33:33:99:986,99,0	1/1:0,6:6:18:178,18,0	1/1:0,12:12:30:330,30,0	1/1:0,10:10:27:287,27,0	1/1:0,2:2:6:54,6,0	1/1:0,1:1:3:22,3,0	1/1:0,15:15:42:440,42,0	./.:.:.:.:.	1/1:0,10:10:30:296,30,0	1/1:0,10:10:30:302,30,0	./.:.:.:.:.	1/1:0,11:11:33:333,33,0	1/1:0,15:15:39:427,39,0	1/1:0,7:7:21:216,21,0	./.:.:.:.:.	1/1:0,5:5:15:155,15,0	1/1:0,1:1:3:32,3,0	./.:.:.:.:.	1/1:0,1:1:3:31,3,0	1/1:0,5:5:15:158,15,0	1/1:0,12:12:33:352,33,0	./.:.:.:.:.	1/1:0,16:16:48:474,48,0	1/1:0,8:8:21:226,21,0	./.:.:.:.:.	1/1:0,5:5:15:141,15,0	1/1:0,11:11:33:325,33,0	./.:.:.:.:.	1/1:0,3:3:9:95,9,0	1/1:0,10:10:27:280,27,0	./.:.:.:.:.	1/1:0,5:5:15:149,15,0	./.:.:.:.:.	1/1:0,13:13:39:392,39,0	1/1:0,5:5:15:153,15,0	1/1:0,6:6:18:182,18,0	./.:.:.:.:.	1/1:0,4:4:12:122,12,0	1/1:0,8:8:24:244,24,0	1/1:0,18:18:54:544,54,0	1/1:0,12:12:36:361,36,0	1/1:0,11:11:33:322,33,0	0/0:13,0:13:36:0,36,396	0/0:7,0:7:21:0,21,216	./.:.:.:.:.	1/1:0,1:1:3:30,3,0	1/1:0,4:4:12:117,12,0	1/1:0,1:1:3:29,3,0	1/1:0,5:5:15:153,15,0	1/1:0,3:3:9:93,9,0	./.:.:.:.:.	1/1:0,6:6:18:184,18,0	1/1:0,1:1:3:32,3,0	1/1:0,1:1:3:30,3,0	1/1:0,8:8:24:237,24,0	1/1:0,1:1:3:34,3,0	1/1:0,3:3:9:94,9,0	1/1:0,1:1:3:29,3,0	1/1:0,2:2:6:59,6,0	1/1:0,2:2:6:61,6,0	1/1:0,2:2:6:61,6,0	1/1:0,5:5:15:153,15,0	1/1:0,7:7:21:218,21,0	1/1:0,2:2:6:60,6,0	1/1:0,4:4:12:118,12,0	./.:.:.:.:.	1/1:0,1:1:3:29,3,0	1/1:0,3:3:9:95,9,0	1/1:0,4:4:12:122,12,0	1/1:0,2:2:6:61,6,0	1/1:0,3:3:9:93,9,0	1/1:0,3:3:9:92,9,0	1/1:0,3:3:9:92,9,0	0/0:3,0:3:9:0,9,94	1/1:0,5:5:15:149,15,0	./.:.:.:.:.	1/1:0,5:5:15:158,15,0	./.:.:.:.:.	1/1:0,1:1:3:32,3,0	0/0:2,0:2:6:0,6,61	1/1:0,3:3:9:89,9,0	1/1:0,3:3:6:73,6,0	1/1:0,4:4:12:106,12,0	1/1:0,1:1:3:29,3,0	1/1:0,3:3:9:97,9,0	1/1:0,4:4:12:122,12,0	./.:.:.:.:.	1/1:0,2:2:6:61,6,0	1/1:0,1:1:3:29,3,0	1/1:0,2:2:6:59,6,0	./.:.:.:.:.	1/1:0,3:3:9:94,9,0	1/1:0,3:3:9:89,9,0	1/1:0,4:4:12:106,12,0	./.:.:.:.:.	1/1:0,2:2:6:57,6,0	1/1:0,1:1:3:31,3,0	1/1:0,2:2:6:52,6,0	1/1:0,1:1:3:30,3,0	1/1:0,1:1:3:33,3,0	1/1:0,3:3:9:90,9,0	1/1:0,3:3:9:93,9,0	1/1:0,8:8:24:243,24,0	1/1:0,1:1:3:31,3,0	./.:.:.:.:.	1/1:0,1:1:3:33,3,0	1/1:0,4:4:12:115,12,0	1/1:0,5:5:15:148,15,0	1/1:0,1:1:3:33,3,0	1/1:0,7:7:21:207,21,0	1/1:0,3:3:9:89,9,0	1/1:0,4:4:12:122,12,0	1/1:0,6:6:18:179,18,0	./.:.:.:.:.	1/1:0,2:2:6:57,6,0	1/1:0,1:1:3:29,3,0	1/1:0,1:1:3:30,3,0	1/1:0,6:6:18:175,18,0	1/1:0,6:6:18:184,18,0	1/1:0,6:6:18:189,18,0	1/1:0,2:2:6:57,6,0	1/1:0,4:4:12:122,12,0	./.:.:.:.:.	1/1:0,6:6:18:179,18,0	1/1:0,6:6:18:189,18,0	1/1:0,2:2:6:59,6,0	0/0:6,0:6:9:0,9,134	0/0:4,0:4:6:0,6,89	0/0:6,0:6:12:0,12,153	0/0:2,0:2:3:0,3,45	0/0:1,0:1:3:0,3,31	0/0:2,0:2:3:0,3,45	1/1:0,6:6:9:120,9,0	0/0:21,0:21:63:0,63,702
chr2	34182317	.	G	T	17075.5	.	AC=204;AF=0.895;AN=228;BaseQRankSum=0.602;DP=654;Dels=0.00;FS=6.175;HaplotypeScore=0.0434;InbreedingCoeff=0.5419;MLEAC=208;MLEAF=0.912;MQ=57.76;MQ0=0;MQRankSum=1.040;QD=30.17;ReadPosRankSum=-0.894	GT:AD:DP:GQ:PL	1/1:0,25:25:75:703,75,0	1/1:0,13:13:39:411,39,0	0/0:12,0:12:33:0,33,359	1/1:0,34:34:99:1068,102,0	1/1:0,6:6:15:159,15,0	1/1:0,11:11:27:315,27,0	1/1:0,10:10:27:282,27,0	1/1:0,2:2:6:53,6,0	./.:.:.:.:.	1/1:0,14:14:42:442,42,0	./.:.:.:.:.	1/1:0,10:10:30:315,30,0	1/1:0,10:10:30:313,30,0	./.:.:.:.:.	1/1:0,10:10:30:313,30,0	1/1:0,15:15:39:428,39,0	1/1:0,9:9:27:282,27,0	./.:.:.:.:.	1/1:0,6:6:18:190,18,0	1/1:0,2:2:6:63,6,0	./.:.:.:.:.	./.:.:.:.:.	1/1:0,6:6:15:173,15,0	1/1:0,12:12:33:364,33,0	./.:.:.:.:.	1/1:0,15:15:45:467,45,0	1/1:0,8:8:21:241,21,0	1/1:0,1:1:3:33,3,0	1/1:0,4:4:12:110,12,0	1/1:0,11:11:33:348,33,0	./.:.:.:.:.	1/1:0,3:3:9:97,9,0	1/1:0,10:10:27:292,27,0	./.:.:.:.:.	1/1:0,5:5:15:157,15,0	1/1:0,1:1:3:33,3,0	1/1:0,15:15:45:473,45,0	1/1:0,5:5:15:157,15,0	1/1:0,7:7:21:216,21,0	./.:.:.:.:.	1/1:0,4:4:12:126,12,0	1/1:0,8:8:24:251,24,0	1/1:0,17:17:51:520,51,0	1/1:0,14:14:42:442,42,0	1/1:0,12:12:36:381,36,0	0/0:13,0:13:36:0,36,394	0/0:8,0:8:21:0,21,214	./.:.:.:.:.	1/1:0,1:1:3:32,3,0	1/1:0,5:5:15:157,15,0	1/1:0,2:2:6:63,6,0	1/1:0,5:5:15:158,15,0	1/1:0,4:4:12:128,12,0	./.:.:.:.:.	1/1:0,6:6:18:187,18,0	1/1:0,1:1:3:31,3,0	1/1:0,1:1:3:32,3,0	1/1:0,8:8:24:252,24,0	./.:.:.:.:.	1/1:0,4:4:12:128,12,0	1/1:0,1:1:3:32,3,0	1/1:0,2:2:6:63,6,0	1/1:0,2:2:6:65,6,0	1/1:0,2:2:6:63,6,0	1/1:0,4:4:12:126,12,0	1/1:0,7:7:21:221,21,0	1/1:0,2:2:6:63,6,0	1/1:0,4:4:12:122,12,0	./.:.:.:.:.	./.:.:.:.:.	1/1:0,3:3:9:97,9,0	1/1:0,4:4:12:126,12,0	1/1:0,3:3:6:61,6,0	1/1:0,3:3:9:97,9,0	1/1:0,3:3:9:98,9,0	1/1:0,4:4:12:122,12,0	0/0:3,0:3:9:0,9,94	1/1:0,5:5:15:154,15,0	./.:.:.:.:.	1/1:0,7:7:21:217,21,0	./.:.:.:.:.	1/1:0,1:1:3:32,3,0	0/0:2,0:2:6:0,6,67	1/1:0,3:3:9:93,9,0	1/1:0,3:3:6:75,6,0	1/1:0,3:3:9:85,9,0	1/1:0,1:1:3:33,3,0	1/1:0,3:3:9:95,9,0	1/1:0,5:5:15:153,15,0	./.:.:.:.:.	1/1:0,2:2:6:65,6,0	1/1:0,1:1:3:32,3,0	1/1:0,2:2:6:63,6,0	./.:.:.:.:.	1/1:0,3:3:9:94,9,0	1/1:0,2:2:6:63,6,0	1/1:0,4:4:12:105,12,0	./.:.:.:.:.	1/1:0,2:2:6:63,6,0	1/1:0,1:1:3:32,3,0	1/1:0,1:1:3:32,3,0	1/1:0,2:2:6:64,6,0	1/1:0,1:1:3:30,3,0	1/1:0,3:3:9:95,9,0	1/1:0,3:3:9:97,9,0	1/1:0,8:8:24:254,24,0	1/1:0,1:1:3:31,3,0	./.:.:.:.:.	1/1:0,1:1:3:32,3,0	1/1:0,4:4:12:124,12,0	1/1:0,6:6:18:187,18,0	1/1:0,1:1:3:32,3,0	1/1:0,7:7:21:221,21,0	1/1:0,4:4:12:122,12,0	1/1:0,4:4:12:124,12,0	1/1:0,6:6:18:188,18,0	./.:.:.:.:.	1/1:0,2:2:6:61,6,0	1/1:0,1:1:3:33,3,0	1/1:0,1:1:3:32,3,0	1/1:0,6:6:18:189,18,0	1/1:0,6:6:18:192,18,0	1/1:0,7:7:21:219,21,0	1/1:0,2:2:6:63,6,0	1/1:0,5:5:15:152,15,0	./.:.:.:.:.	1/1:0,6:6:18:187,18,0	1/1:0,6:6:18:193,18,0	1/1:0,2:2:6:62,6,0	0/0:6,0:6:9:0,9,134	0/0:4,0:4:6:0,6,89	0/0:6,0:6:12:0,12,153	0/0:2,0:2:3:0,3,45	0/0:1,0:1:3:0,3,32	0/0:2,0:2:3:0,3,45	1/1:0,6:6:9:134,9,0	0/0:28,0:28:84:0,84,910
chr2	34182576	.	T	A	12601.5	.	AC=198;AF=0.917;AN=216;BaseQRankSum=-2.963;DP=490;Dels=0.00;FS=8.139;HaplotypeScore=0.0809;InbreedingCoeff=0.3897;MLEAC=200;MLEAF=0.926;MQ=58.09;MQ0=0;MQRankSum=1.392;QD=29.93;ReadPosRankSum=0.258	GT:AD:DP:GQ:PL	1/1:0,5:5:15:154,15,0	1/1:0,11:11:30:326,30,0	0/0:15,0:15:45:0,45,443	1/1:0,14:14:39:432,39,0	1/1:0,7:7:21:216,21,0	1/1:0,4:4:9:109,9,0	1/1:0,3:3:9:89,9,0	1/1:0,1:1:3:22,3,0	./.:.:.:.:.	1/1:0,11:11:33:352,33,0	./.:.:.:.:.	1/1:0,8:8:24:256,24,0	1/1:0,9:9:27:282,27,0	./.:.:.:.:.	1/1:0,12:12:36:383,36,0	1/1:0,4:4:12:118,12,0	1/1:0,8:8:21:237,21,0	./.:.:.:.:.	1/1:0,3:3:6:75,6,0	1/1:0,1:1:3:30,3,0	1/1:0,1:1:3:33,3,0	1/1:0,8:8:18:218,18,0	1/1:0,6:6:15:169,15,0	1/1:0,9:9:27:290,27,0	./.:.:.:.:.	1/1:0,17:17:51:541,51,0	1/1:0,12:12:36:385,36,0	./.:.:.:.:.	1/1:0,1:1:3:32,3,0	1/1:0,6:6:12:143,12,0	./.:.:.:.:.	1/1:0,2:2:6:54,6,0	1/1:0,3:3:9:94,9,0	./.:.:.:.:.	1/1:0,16:16:48:502,48,0	1/1:0,1:1:3:32,3,0	1/1:0,10:10:27:293,27,0	1/1:0,3:3:9:93,9,0	1/1:0,5:5:15:155,15,0	./.:.:.:.:.	1/1:0,1:1:3:22,3,0	1/1:0,6:6:18:195,18,0	1/1:0,11:11:33:353,33,0	1/1:0,6:6:18:192,18,0	1/1:0,17:17:51:522,51,0	0/0:12,0:12:36:0,36,361	0/0:6,0:6:18:0,18,189	./.:.:.:.:.	./.:.:.:.:.	1/1:0,3:3:9:92,9,0	1/1:0,1:1:3:32,3,0	1/1:0,1:1:3:32,3,0	1/1:0,2:2:6:61,6,0	1/1:0,2:2:6:62,6,0	1/1:0,2:2:6:62,6,0	./.:.:.:.:.	1/1:0,1:1:3:32,3,0	1/1:0,8:8:24:256,24,0	./.:.:.:.:.	1/1:0,4:4:12:125,12,0	1/1:0,2:2:6:59,6,0	1/1:0,1:1:3:33,3,0	1/1:0,6:6:18:190,18,0	1/1:0,3:3:9:95,9,0	1/1:0,3:3:6:76,6,0	1/1:0,4:4:12:128,12,0	1/1:0,1:1:3:31,3,0	1/1:0,5:5:15:155,15,0	1/1:0,5:5:15:156,15,0	1/1:0,1:1:3:31,3,0	1/1:0,2:2:6:63,6,0	./.:.:.:.:.	1/1:0,1:1:3:32,3,0	1/1:0,3:3:9:92,9,0	1/1:0,2:2:6:66,6,0	./.:.:.:.:.	0/0:2,0:2:6:0,6,61	1/1:0,3:3:9:96,9,0	1/1:0,1:1:3:32,3,0	1/1:0,5:5:12:139,12,0	1/1:0,4:4:9:107,9,0	./.:.:.:.:.	0/0:1,0:1:3:0,3,31	1/1:0,1:1:3:32,3,0	1/1:0,1:1:3:34,3,0	./.:.:.:.:.	1/1:0,3:3:9:95,9,0	1/1:0,1:1:3:22,3,0	1/1:0,3:3:9:94,9,0	./.:.:.:.:.	1/1:0,4:4:12:128,12,0	1/1:0,2:2:6:61,6,0	./.:.:.:.:.	1/1:0,1:1:3:30,3,0	1/1:0,2:2:6:64,6,0	1/1:0,2:2:6:51,6,0	1/1:0,1:1:3:32,3,0	1/1:0,5:5:12:138,12,0	1/1:0,4:4:12:128,12,0	./.:.:.:.:.	./.:.:.:.:.	./.:.:.:.:.	1/1:0,2:2:6:65,6,0	./.:.:.:.:.	./.:.:.:.:.	1/1:0,5:5:15:164,15,0	1/1:0,1:1:3:32,3,0	1/1:0,3:3:9:95,9,0	1/1:0,1:1:3:32,3,0	1/1:0,3:3:6:78,6,0	1/1:0,10:10:30:314,30,0	1/1:0,1:1:3:32,3,0	1/1:0,6:6:18:186,18,0	./.:.:.:.:.	1/1:0,2:2:6:62,6,0	1/1:0,2:2:6:61,6,0	1/1:0,4:4:9:95,9,0	1/1:0,1:1:3:31,3,0	1/1:0,3:3:9:96,9,0	1/1:0,2:2:6:66,6,0	1/1:0,3:3:9:92,9,0	1/1:0,4:4:9:111,9,0	1/1:0,1:1:3:31,3,0	1/1:0,1:1:3:31,3,0	1/1:0,4:4:9:111,9,0	1/1:0,5:5:15:161,15,0	./.:.:.:.:.	1/1:0,1:1:3:31,3,0	1/1:0,2:2:6:62,6,0	0/0:3,0:3:6:0,6,75	0/0:2,0:2:3:0,3,45	./.:.:.:.:.	./.:.:.:.:.	./.:.:.:.:.	0/0:2,0:2:3:0,3,45	1/1:0,6:6:9:134,9,0	0/0:26,0:26:78:0,78,866
chr2	34182582	.	G	C	12644.1	.	AC=194;AF=0.915;AN=212;BaseQRankSum=-6.224;DP=491;Dels=0.00;FS=8.329;HaplotypeScore=0.0701;InbreedingCoeff=0.4128;MLEAC=196;MLEAF=0.925;MQ=58.19;MQ0=0;MQRankSum=0.765;QD=29.89;ReadPosRankSum=-0.523	GT:AD:DP:GQ:PL	1/1:0,5:5:15:154,15,0	1/1:0,11:11:30:324,30,0	0/0:14,0:14:42:0,42,442	1/1:0,15:15:42:459,42,0	1/1:0,7:7:21:225,21,0	1/1:0,4:4:9:111,9,0	1/1:0,3:3:9:97,9,0	1/1:0,1:1:3:22,3,0	./.:.:.:.:.	1/1:0,12:12:33:345,33,0	./.:.:.:.:.	1/1:0,8:8:24:262,24,0	1/1:0,9:9:27:286,27,0	./.:.:.:.:.	1/1:0,11:12:33:355,33,0	1/1:0,4:4:12:127,12,0	1/1:0,8:8:21:236,21,0	./.:.:.:.:.	1/1:0,3:3:6:75,6,0	1/1:0,1:1:3:30,3,0	1/1:0,1:1:3:32,3,0	1/1:0,9:9:21:247,21,0	1/1:0,7:7:18:206,18,0	1/1:0,11:11:33:365,33,0	./.:.:.:.:.	1/1:0,18:18:54:578,54,0	1/1:0,12:12:36:377,36,0	./.:.:.:.:.	1/1:0,1:1:3:32,3,0	1/1:0,6:6:15:162,15,0	./.:.:.:.:.	1/1:0,2:2:6:53,6,0	1/1:0,4:4:12:129,12,0	./.:.:.:.:.	1/1:0,15:15:42:454,42,0	1/1:0,1:1:3:33,3,0	1/1:0,10:10:27:306,27,0	1/1:0,4:4:12:114,12,0	1/1:0,5:5:15:158,15,0	./.:.:.:.:.	1/1:0,1:1:3:22,3,0	1/1:0,7:7:21:229,21,0	1/1:0,11:11:33:351,33,0	1/1:0,5:5:15:162,15,0	1/1:0,17:17:51:537,51,0	0/0:11,0:11:33:0,33,347	0/0:6,0:6:18:0,18,178	./.:.:.:.:.	./.:.:.:.:.	1/1:0,3:3:9:93,9,0	1/1:0,1:1:3:32,3,0	1/1:0,1:1:3:32,3,0	1/1:0,3:3:9:97,9,0	1/1:0,2:2:6:62,6,0	1/1:0,2:2:6:67,6,0	./.:.:.:.:.	1/1:0,2:2:6:65,6,0	1/1:0,7:7:21:218,21,0	./.:.:.:.:.	1/1:0,3:3:9:97,9,0	1/1:0,2:2:6:60,6,0	1/1:0,2:2:6:62,6,0	1/1:0,6:6:18:192,18,0	1/1:0,3:3:9:97,9,0	1/1:0,3:3:6:77,6,0	1/1:0,4:4:12:129,12,0	1/1:0,1:1:3:32,3,0	1/1:0,5:5:15:161,15,0	1/1:0,3:3:9:97,9,0	./.:.:.:.:.	1/1:0,1:1:3:33,3,0	./.:.:.:.:.	1/1:0,1:1:3:32,3,0	1/1:0,3:3:9:92,9,0	1/1:0,2:2:6:63,6,0	./.:.:.:.:.	0/0:2,0:2:6:0,6,63	1/1:0,3:3:9:98,9,0	1/1:0,1:1:3:32,3,0	1/1:0,4:4:9:107,9,0	1/1:0,4:4:9:105,9,0	./.:.:.:.:.	0/0:3,0:3:9:0,9,95	1/1:0,1:1:3:32,3,0	1/1:0,1:1:3:33,3,0	./.:.:.:.:.	1/1:0,3:3:9:96,9,0	1/1:0,1:1:3:22,3,0	1/1:0,3:3:9:97,9,0	./.:.:.:.:.	1/1:0,4:4:12:130,12,0	1/1:0,2:2:6:61,6,0	./.:.:.:.:.	./.:.:.:.:.	1/1:0,2:2:6:64,6,0	1/1:0,1:1:3:22,3,0	1/1:0,1:1:3:32,3,0	1/1:0,5:5:12:142,12,0	1/1:0,3:3:9:97,9,0	./.:.:.:.:.	./.:.:.:.:.	./.:.:.:.:.	1/1:0,2:2:6:64,6,0	./.:.:.:.:.	./.:.:.:.:.	1/1:0,5:5:15:163,15,0	1/1:0,1:1:3:32,3,0	1/1:0,3:3:6:64,6,0	1/1:0,1:1:3:32,3,0	1/1:0,3:3:6:78,6,0	1/1:0,10:10:30:312,30,0	1/1:0,1:1:3:32,3,0	1/1:0,5:5:15:162,15,0	./.:.:.:.:.	1/1:0,3:3:9:95,9,0	1/1:0,2:2:6:62,6,0	1/1:0,4:4:12:124,12,0	1/1:0,1:1:3:31,3,0	1/1:0,3:3:9:96,9,0	1/1:0,2:2:3:32,3,0	1/1:0,2:2:6:62,6,0	1/1:0,4:4:9:110,9,0	1/1:0,1:1:3:32,3,0	1/1:0,1:1:3:31,3,0	1/1:0,4:4:9:112,9,0	1/1:0,5:5:15:157,15,0	./.:.:.:.:.	1/1:0,2:2:6:55,6,0	1/1:0,3:3:6:76,6,0	0/0:3,0:3:6:0,6,77	0/0:2,0:2:3:0,3,45	./.:.:.:.:.	./.:.:.:.:.	./.:.:.:.:.	0/0:2,0:2:3:0,3,45	1/1:0,6:6:9:134,9,0	0/0:25,0:25:75:0,75,865
chr2	34182847	.	C	T	7802.42	.	AC=166;AF=0.892;AN=186;BaseQRankSum=-5.200;DP=339;Dels=0.00;FS=25.389;HaplotypeScore=0.2508;InbreedingCoeff=0.3863;MLEAC=167;MLEAF=0.898;MQ=56.29;MQ0=1;MQRankSum=-0.072;QD=28.07;ReadPosRankSum=-4.721	GT:AD:DP:GQ:PL	1/1:0,2:2:6:53,6,0	1/1:0,11:11:33:340,33,0	0/0:12,0:12:30:0,30,349	1/1:0,16:16:48:486,48,0	1/1:0,10:10:24:251,24,0	1/1:0,2:2:3:45,3,0	1/1:0,5:5:12:118,12,0	1/1:0,2:2:6:53,6,0	./.:.:.:.:.	1/1:0,6:6:15:153,15,0	./.:.:.:.:.	1/1:0,4:4:9:106,9,0	1/1:0,8:8:21:229,21,0	./.:.:.:.:.	1/1:0,8:8:24:246,24,0	1/1:0,10:10:30:303,30,0	1/1:0,4:4:12:118,12,0	./.:.:.:.:.	1/1:0,1:1:3:31,3,0	./.:.:.:.:.	./.:.:.:.:.	1/1:0,1:1:3:31,3,0	1/1:0,6:6:15:170,15,0	1/1:0,6:6:18:187,18,0	./.:.:.:.:.	1/1:0,11:11:30:322,30,0	1/1:0,3:3:9:92,9,0	./.:.:.:.:.	./.:.:.:.:.	1/1:0,2:2:6:61,6,0	./.:.:.:.:.	./.:.:.:.:.	./.:.:.:.:.	./.:.:.:.:.	1/1:0,8:8:24:250,24,0	./.:.:.:.:.	1/1:0,6:6:15:155,15,0	1/1:0,1:1:3:31,3,0	1/1:0,6:6:12:135,12,0	./.:.:.:.:.	./.:.:.:.:.	1/1:0,1:1:3:31,3,0	1/1:0,9:9:24:254,24,0	1/1:0,3:3:6:76,6,0	1/1:0,8:8:21:234,21,0	0/0:8,0:8:24:0,24,252	0/0:6,0:6:18:0,18,191	./.:.:.:.:.	1/1:0,2:2:6:63,6,0	./.:.:.:.:.	./.:.:.:.:.	1/1:0,2:2:6:63,6,0	1/1:0,3:3:6:76,6,0	./.:.:.:.:.	1/1:0,2:2:6:60,6,0	./.:.:.:.:.	1/1:0,4:4:12:125,12,0	1/1:0,4:4:12:120,12,0	1/1:0,1:1:3:32,3,0	1/1:0,2:2:6:62,6,0	1/1:0,3:3:9:92,9,0	./.:.:.:.:.	1/1:0,3:3:6:61,6,0	1/1:0,1:1:3:30,3,0	1/1:0,3:3:9:91,9,0	1/1:0,3:3:9:90,9,0	./.:.:.:.:.	1/1:0,2:2:6:62,6,0	1/1:0,1:1:3:32,3,0	./.:.:.:.:.	1/1:0,2:2:6:61,6,0	1/1:0,1:1:3:30,3,0	1/1:0,2:2:6:63,6,0	1/1:0,4:4:12:121,12,0	1/1:0,1:1:3:32,3,0	1/1:0,1:1:3:30,3,0	0/0:1,0:1:3:0,3,32	./.:.:.:.:.	1/1:0,2:2:6:59,6,0	1/1:0,2:2:3:45,3,0	1/1:0,1:1:3:32,3,0	1/1:0,1:1:3:31,3,0	./.:.:.:.:.	1/1:0,3:3:9:89,9,0	1/1:0,2:2:6:61,6,0	1/1:0,1:1:3:32,3,0	1/1:0,1:1:3:32,3,0	./.:.:.:.:.	./.:.:.:.:.	./.:.:.:.:.	1/1:0,6:6:15:161,15,0	1/1:0,2:2:6:61,6,0	./.:.:.:.:.	1/1:0,1:1:3:33,3,0	./.:.:.:.:.	./.:.:.:.:.	./.:.:.:.:.	1/1:0,2:2:6:55,6,0	./.:.:.:.:.	1/1:0,2:2:6:57,6,0	./.:.:.:.:.	1/1:0,3:3:9:93,9,0	1/1:0,2:2:6:60,6,0	./.:.:.:.:.	./.:.:.:.:.	1/1:0,1:1:3:31,3,0	1/1:0,2:2:6:63,6,0	1/1:0,2:2:6:61,6,0	./.:.:.:.:.	./.:.:.:.:.	1/1:0,2:2:6:58,6,0	./.:.:.:.:.	1/1:0,1:1:3:30,3,0	1/1:0,1:1:3:31,3,0	1/1:0,3:3:9:95,9,0	1/1:0,1:1:3:31,3,0	1/1:0,1:1:3:31,3,0	./.:.:.:.:.	1/1:0,1:1:3:32,3,0	1/1:0,1:1:3:30,3,0	1/1:0,4:4:9:95,9,0	./.:.:.:.:.	1/1:0,3:3:9:89,9,0	1/1:0,4:4:12:123,12,0	1/1:0,6:6:18:175,18,0	1/1:0,3:3:6:61,6,0	1/1:0,1:1:3:32,3,0	1/1:0,1:1:3:31,3,0	1/1:0,2:2:6:59,6,0	0/0:2,0:2:3:0,3,45	0/0:2,0:2:3:0,3,45	0/0:2,0:2:3:0,3,45	0/0:4,0:4:6:0,6,89	0/0:5,0:5:9:0,9,121	./.:.:.:.:.	./.:.:.:.:.	0/0:15,0:15:39:0,39,429
chr2	34182948	.	C	T	9748.25	.	AC=174;AF=0.879;AN=198;BaseQRankSum=-6.862;DP=413;Dels=0.00;FS=0.993;HaplotypeScore=0.1138;InbreedingCoeff=0.4590;MLEAC=178;MLEAF=0.899;MQ=58.39;MQ0=2;MQRankSum=0.519;QD=28.76;ReadPosRankSum=-0.553	GT:AD:DP:GQ:PL	1/1:0,1:1:3:32,3,0	1/1:0,20:20:60:603,60,0	0/0:8,0:8:21:0,21,225	1/1:0,9:9:27:271,27,0	1/1:0,12:12:36:368,36,0	1/1:0,2:2:6:60,6,0	./.:.:.:.:.	1/1:0,1:1:3:32,3,0	./.:.:.:.:.	1/1:0,6:6:18:178,18,0	1/1:0,1:1:3:30,3,0	1/1:0,4:4:12:123,12,0	1/1:0,13:13:39:394,39,0	./.:.:.:.:.	1/1:0,9:9:24:261,24,0	1/1:0,11:11:30:324,30,0	1/1:0,5:5:12:137,12,0	./.:.:.:.:.	1/1:0,5:5:9:120,9,0	./.:.:.:.:.	./.:.:.:.:.	1/1:0,2:2:3:45,3,0	1/1:0,5:5:12:133,12,0	1/1:1,12:13:33:352,33,0	./.:.:.:.:.	1/1:0,8:8:24:245,24,0	1/1:0,6:6:18:185,18,0	./.:.:.:.:.	./.:.:.:.:.	1/1:0,2:2:6:59,6,0	./.:.:.:.:.	1/1:0,1:1:3:31,3,0	1/1:0,4:4:12:123,12,0	./.:.:.:.:.	1/1:0,6:6:18:175,18,0	./.:.:.:.:.	1/1:0,4:4:12:121,12,0	1/1:0,4:4:9:104,9,0	1/1:0,4:4:12:121,12,0	./.:.:.:.:.	1/1:0,1:1:3:31,3,0	1/1:0,6:6:18:185,18,0	1/1:0,13:13:36:375,36,0	1/1:0,4:4:12:120,12,0	1/1:0,8:8:24:246,24,0	0/0:6,0:6:12:0,12,154	0/0:8,0:8:24:0,24,248	./.:.:.:.:.	1/1:0,1:1:3:32,3,0	./.:.:.:.:.	1/1:0,2:2:6:60,6,0	./.:.:.:.:.	1/1:0,1:1:3:31,3,0	1/1:0,2:2:6:64,6,0	1/1:0,3:3:9:91,9,0	./.:.:.:.:.	./.:.:.:.:.	1/1:0,6:6:15:166,15,0	./.:.:.:.:.	1/1:0,3:3:9:93,9,0	1/1:0,3:3:9:90,9,0	1/1:0,2:2:6:60,6,0	1/1:0,4:4:12:121,12,0	./.:.:.:.:.	1/1:0,1:1:3:31,3,0	./.:.:.:.:.	1/1:0,3:3:9:93,9,0	./.:.:.:.:.	1/1:0,2:2:6:64,6,0	./.:.:.:.:.	1/1:0,2:2:6:61,6,0	./.:.:.:.:.	1/1:0,5:5:15:150,15,0	1/1:0,3:3:9:92,9,0	1/1:0,4:4:12:119,12,0	1/1:0,2:2:6:62,6,0	0/0:1,0:1:3:0,3,34	1/1:0,3:3:9:90,9,0	./.:.:.:.:.	1/1:0,1:1:3:32,3,0	./.:.:.:.:.	1/1:0,2:2:3:45,3,0	0/0:2,0:2:6:0,6,66	1/1:0,1:1:3:32,3,0	1/1:0,5:5:15:152,15,0	1/1:0,1:1:3:32,3,0	1/1:0,2:2:6:61,6,0	1/1:0,1:1:3:31,3,0	1/1:0,3:3:9:91,9,0	1/1:0,2:2:6:65,6,0	1/1:0,1:1:3:32,3,0	1/1:0,2:2:6:62,6,0	1/1:0,1:1:3:31,3,0	1/1:0,3:3:9:93,9,0	1/1:0,2:2:6:60,6,0	./.:.:.:.:.	1/1:0,1:1:3:30,3,0	1/1:0,1:1:3:29,3,0	1/1:0,3:3:9:92,9,0	1/1:0,2:2:6:57,6,0	./.:.:.:.:.	1/1:0,1:1:3:32,3,0	./.:.:.:.:.	1/1:0,2:2:6:62,6,0	./.:.:.:.:.	1/1:0,5:5:15:154,15,0	./.:.:.:.:.	1/1:0,8:8:24:242,24,0	./.:.:.:.:.	1/1:0,1:1:3:31,3,0	./.:.:.:.:.	./.:.:.:.:.	1/1:1,5:6:12:133,12,0	1/1:0,1:1:3:32,3,0	1/1:0,3:3:6:75,6,0	1/1:0,3:3:6:75,6,0	1/1:0,2:2:6:61,6,0	1/1:0,1:1:3:29,3,0	1/1:0,3:3:9:90,9,0	./.:.:.:.:.	1/1:0,2:2:6:60,6,0	1/1:0,3:3:9:89,9,0	1/1:0,6:6:18:183,18,0	1/1:0,6:6:18:191,18,0	1/1:0,3:3:9:91,9,0	1/1:0,4:4:9:106,9,0	1/1:0,3:3:6:73,6,0	./.:.:.:.:.	./.:.:.:.:.	0/0:2,0:2:3:0,3,45	0/0:2,0:2:3:0,3,45	0/0:3,0:3:9:0,9,90	0/0:4,0:4:6:0,6,89	0/0:3,0:3:6:0,6,76	0/0:2,1:3:3:0,3,45	./.:.:.:.:.	0/0:32,0:32:96:0,96,1107
chr2	34182953	.	A	T	10067.4	.	AC=178;AF=0.881;AN=202;BaseQRankSum=-1.773;DP=422;Dels=0.00;FS=2.186;HaplotypeScore=0.1964;InbreedingCoeff=0.4485;MLEAC=182;MLEAF=0.901;MQ=58.14;MQ0=2;MQRankSum=0.623;QD=28.85;ReadPosRankSum=0.245	GT:AD:DP:GQ:PL	1/1:0,1:1:3:32,3,0	1/1:0,19:19:57:590,57,0	0/0:9,0:9:27:0,27,281	1/1:0,9:9:27:281,27,0	1/1:0,12:12:36:370,36,0	1/1:0,3:3:9:89,9,0	./.:.:.:.:.	1/1:0,1:1:3:33,3,0	./.:.:.:.:.	1/1:0,7:7:21:218,21,0	1/1:0,1:1:3:32,3,0	1/1:0,4:4:12:122,12,0	1/1:0,12:12:36:370,36,0	./.:.:.:.:.	1/1:0,10:10:27:302,27,0	1/1:0,11:11:30:312,30,0	1/1:0,5:5:12:138,12,0	./.:.:.:.:.	1/1:0,5:5:9:120,9,0	./.:.:.:.:.	./.:.:.:.:.	1/1:0,2:2:3:45,3,0	1/1:0,5:5:12:135,12,0	1/1:0,13:13:33:348,33,0	./.:.:.:.:.	1/1:0,8:8:24:243,24,0	1/1:0,6:6:15:148,15,0	./.:.:.:.:.	./.:.:.:.:.	1/1:0,2:2:6:59,6,0	./.:.:.:.:.	1/1:0,1:1:3:32,3,0	1/1:0,5:5:15:154,15,0	./.:.:.:.:.	1/1:0,7:7:21:221,21,0	./.:.:.:.:.	1/1:0,4:4:12:119,12,0	1/1:0,4:4:9:104,9,0	1/1:0,4:4:12:122,12,0	./.:.:.:.:.	1/1:0,1:1:3:33,3,0	1/1:0,6:6:18:190,18,0	1/1:0,13:13:36:389,36,0	1/1:0,4:4:12:123,12,0	1/1:0,9:9:24:246,24,0	0/0:6,0:6:12:0,12,151	0/0:8,0:8:24:0,24,241	./.:.:.:.:.	1/1:0,1:1:3:29,3,0	./.:.:.:.:.	1/1:0,2:2:6:51,6,0	./.:.:.:.:.	1/1:0,1:1:3:30,3,0	1/1:0,2:2:6:59,6,0	1/1:0,3:3:9:90,9,0	./.:.:.:.:.	./.:.:.:.:.	1/1:0,6:6:15:170,15,0	./.:.:.:.:.	1/1:0,4:4:12:121,12,0	1/1:0,3:3:9:99,9,0	1/1:0,2:2:6:61,6,0	1/1:0,5:5:15:149,15,0	./.:.:.:.:.	1/1:0,1:1:3:30,3,0	1/1:0,1:1:3:29,3,0	1/1:0,3:3:9:97,9,0	./.:.:.:.:.	1/1:0,2:2:6:66,6,0	./.:.:.:.:.	1/1:0,1:1:3:31,3,0	./.:.:.:.:.	1/1:0,5:5:15:154,15,0	1/1:0,3:3:9:97,9,0	1/1:0,4:4:12:118,12,0	1/1:0,2:2:6:61,6,0	0/0:1,0:1:3:0,3,32	1/1:0,3:3:9:91,9,0	./.:.:.:.:.	1/1:0,1:1:3:32,3,0	./.:.:.:.:.	1/1:0,2:2:3:45,3,0	0/0:1,0:1:3:0,3,34	1/1:0,2:2:6:60,6,0	1/1:0,5:5:15:149,15,0	1/1:0,1:1:3:32,3,0	1/1:0,2:2:6:59,6,0	1/1:0,1:1:3:32,3,0	1/1:0,3:3:9:96,9,0	1/1:0,2:2:6:67,6,0	1/1:0,1:1:3:33,3,0	1/1:0,2:2:6:59,6,0	1/1:0,1:1:3:31,3,0	1/1:0,3:3:9:91,9,0	1/1:0,2:2:6:63,6,0	./.:.:.:.:.	1/1:0,1:1:3:32,3,0	1/1:0,1:1:3:31,3,0	1/1:0,3:3:9:87,9,0	1/1:0,2:2:6:58,6,0	./.:.:.:.:.	1/1:0,1:1:3:31,3,0	./.:.:.:.:.	1/1:0,2:2:6:61,6,0	./.:.:.:.:.	1/1:0,5:5:15:153,15,0	./.:.:.:.:.	1/1:0,8:8:24:248,24,0	./.:.:.:.:.	1/1:0,1:1:3:31,3,0	./.:.:.:.:.	./.:.:.:.:.	1/1:0,7:7:15:164,15,0	1/1:0,1:1:3:29,3,0	1/1:0,3:3:6:74,6,0	1/1:0,3:3:6:75,6,0	1/1:0,2:2:6:57,6,0	1/1:0,1:1:3:31,3,0	1/1:0,3:3:9:92,9,0	1/1:0,1:1:3:31,3,0	1/1:0,2:2:6:62,6,0	1/1:0,3:3:9:93,9,0	1/1:0,7:7:21:212,21,0	1/1:0,6:6:18:186,18,0	1/1:0,3:3:9:90,9,0	1/1:0,4:4:9:104,9,0	1/1:0,3:3:6:76,6,0	./.:.:.:.:.	./.:.:.:.:.	0/0:2,0:2:3:0,3,45	0/0:2,0:2:3:0,3,45	0/0:4,0:4:12:0,12,120	0/0:4,0:4:6:0,6,89	0/0:3,0:3:6:0,6,75	0/0:2,1:3:3:0,3,45	./.:.:.:.:.	0/0:30,0:30:90:0,90,1020
chr2	34183110	.	C	T	19442.5	.	AC=228;AF=0.905;AN=252;BaseQRankSum=-2.766;DP=726;Dels=0.00;FS=6.721;HaplotypeScore=0.0946;InbreedingCoeff=0.4859;MLEAC=232;MLEAF=0.921;MQ=58.28;MQ0=1;MQRankSum=-0.183;QD=30.10;ReadPosRankSum=-3.576	GT:AD:DP:GQ:PL	1/1:0,21:21:60:659,60,0	1/1:0,21:21:57:628,57,0	0/0:10,0:10:30:0,30,299	1/1:0,26:26:75:794,75,0	1/1:0,17:17:51:527,51,0	1/1:0,3:3:9:97,9,0	1/1:0,9:9:24:258,24,0	1/1:0,1:1:3:31,3,0	1/1:0,2:2:6:66,6,0	1/1:0,13:13:39:413,39,0	1/1:0,3:3:9:96,9,0	1/1:0,12:12:33:351,33,0	1/1:0,13:13:36:389,36,0	./.:.:.:.:.	1/1:0,12:12:36:382,36,0	1/1:0,20:20:60:615,60,0	1/1:0,11:11:33:355,33,0	1/1:0,1:1:3:31,3,0	1/1:0,4:4:9:107,9,0	./.:.:.:.:.	./.:.:.:.:.	1/1:0,7:7:21:223,21,0	1/1:0,12:12:33:357,33,0	1/1:0,19:19:57:599,57,0	1/1:0,3:3:9:98,9,0	1/1:0,8:8:21:232,21,0	1/1:0,9:9:24:262,24,0	1/1:0,1:1:3:32,3,0	./.:.:.:.:.	1/1:0,16:16:45:481,45,0	1/1:0,3:3:6:76,6,0	1/1:0,3:3:9:99,9,0	1/1:0,10:10:27:288,27,0	./.:.:.:.:.	1/1:0,20:20:54:586,54,0	1/1:0,1:1:3:34,3,0	1/1:0,24:24:69:736,69,0	1/1:0,7:7:18:206,18,0	1/1:0,7:7:21:214,21,0	1/1:0,1:1:3:33,3,0	1/1:0,3:3:9:97,9,0	1/1:0,9:9:27:278,27,0	1/1:0,14:14:36:398,36,0	1/1:0,15:15:45:475,45,0	1/1:0,15:15:45:467,45,0	0/0:14,0:14:36:0,36,418	0/0:10,0:10:30:0,30,319	1/1:0,2:2:6:68,6,0	1/1:0,1:1:3:31,3,0	./.:.:.:.:.	1/1:0,3:3:6:74,6,0	1/1:0,6:6:18:185,18,0	1/1:0,3:3:9:93,9,0	1/1:0,4:4:12:125,12,0	1/1:0,3:3:9:91,9,0	1/1:0,1:1:3:32,3,0	1/1:0,1:1:3:32,3,0	1/1:0,3:3:9:93,9,0	1/1:0,1:1:3:33,3,0	1/1:0,4:4:12:128,12,0	1/1:0,3:3:9:93,9,0	1/1:0,2:2:6:62,6,0	1/1:0,3:3:9:91,9,0	1/1:0,2:2:6:62,6,0	1/1:0,6:6:18:183,18,0	1/1:0,3:3:9:96,9,0	1/1:0,2:2:6:65,6,0	1/1:0,6:6:18:182,18,0	1/1:0,3:3:9:94,9,0	1/1:0,1:1:3:33,3,0	1/1:0,2:2:6:63,6,0	1/1:0,5:5:12:139,12,0	./.:.:.:.:.	./.:.:.:.:.	./.:.:.:.:.	1/1:0,2:2:6:61,6,0	0/0:1,0:1:3:0,3,33	1/1:0,4:4:12:117,12,0	1/1:0,1:1:3:34,3,0	1/1:0,8:8:24:247,24,0	1/1:0,2:2:3:45,3,0	1/1:0,3:3:9:95,9,0	0/0:1,0:1:3:0,3,32	1/1:0,1:1:3:32,3,0	./.:.:.:.:.	1/1:0,6:6:18:194,18,0	1/1:0,1:1:3:31,3,0	1/1:1,1:2:3:32,3,0	1/1:0,2:2:6:61,6,0	1/1:0,4:4:12:128,12,0	1/1:0,1:1:3:33,3,0	1/1:0,4:4:12:129,12,0	1/1:0,3:3:9:96,9,0	1/1:0,3:3:9:91,9,0	1/1:0,2:2:3:45,3,0	1/1:0,2:2:6:63,6,0	1/1:0,4:4:12:126,12,0	1/1:0,1:1:3:31,3,0	./.:.:.:.:.	1/1:0,2:2:6:64,6,0	1/1:0,4:4:12:123,12,0	1/1:0,2:2:6:59,6,0	1/1:0,2:2:6:62,6,0	1/1:0,3:3:9:90,9,0	1/1:0,6:6:18:184,18,0	1/1:0,7:7:21:215,21,0	1/1:0,3:3:9:97,9,0	1/1:0,9:9:27:280,27,0	1/1:0,3:3:9:94,9,0	1/1:0,3:3:9:87,9,0	1/1:0,1:1:3:30,3,0	1/1:0,3:3:9:96,9,0	1/1:0,5:5:15:155,15,0	1/1:0,9:9:27:282,27,0	1/1:0,3:3:9:91,9,0	1/1:0,3:3:9:92,9,0	1/1:0,2:2:6:63,6,0	1/1:0,7:7:21:207,21,0	1/1:0,3:3:9:95,9,0	1/1:0,1:1:3:32,3,0	1/1:0,1:1:3:31,3,0	1/1:0,7:7:21:217,21,0	1/1:0,7:7:21:212,21,0	1/1:0,5:5:15:156,15,0	1/1:0,3:3:9:97,9,0	1/1:0,4:4:12:127,12,0	1/1:0,4:4:9:106,9,0	1/1:0,7:7:21:222,21,0	1/1:0,2:2:6:66,6,0	0/0:2,0:2:3:0,3,45	0/0:2,0:2:3:0,3,45	0/0:4,0:4:12:0,12,128	0/0:4,0:4:6:0,6,89	0/0:8,0:8:12:0,12,179	0/0:4,0:4:6:0,6,76	1/1:0,3:3:6:76,6,0	0/0:20,0:20:60:0,60,676
chr2	34183180	.	A	G	18614.1	.	AC=223;AF=0.907;AN=246;BaseQRankSum=1.030;DP=716;Dels=0.00;FS=12.576;HaplotypeScore=0.0820;InbreedingCoeff=0.4753;MLEAC=226;MLEAF=0.919;MQ=58.54;MQ0=0;MQRankSum=0.737;QD=29.83;ReadPosRankSum=-1.261	GT:AD:DP:GQ:PL	1/1:0,32:32:90:985,90,0	1/1:0,13:13:36:390,36,0	0/0:18,0:18:54:0,54,556	1/1:0,16:16:48:500,48,0	1/1:0,17:17:51:532,51,0	1/1:0,7:7:18:199,18,0	1/1:0,6:6:18:188,18,0	1/1:0,2:2:6:64,6,0	1/1:0,3:3:9:98,9,0	1/1:0,15:15:45:464,45,0	1/1:0,1:1:3:32,3,0	1/1:0,11:11:33:336,33,0	1/1:0,13:13:39:404,39,0	./.:.:.:.:.	1/1:0,15:15:39:433,39,0	1/1:0,12:12:36:369,36,0	1/1:0,10:10:30:304,30,0	./.:.:.:.:.	0/1:1,1:2:22:26,0,22	./.:.:.:.:.	./.:.:.:.:.	1/1:0,3:3:9:88,9,0	1/1:0,11:11:33:346,33,0	1/1:0,23:23:69:739,69,0	./.:.:.:.:.	1/1:0,15:15:45:459,45,0	1/1:0,9:9:27:277,27,0	1/1:0,1:1:3:32,3,0	1/1:0,1:1:3:33,3,0	1/1:0,14:14:36:399,36,0	./.:.:.:.:.	1/1:0,3:3:6:65,6,0	1/1:0,7:7:18:204,18,0	1/1:0,1:1:3:35,3,0	1/1:0,18:18:54:562,54,0	1/1:0,3:3:9:98,9,0	1/1:0,16:16:48:499,48,0	1/1:0,4:4:9:111,9,0	1/1:0,5:5:15:156,15,0	./.:.:.:.:.	1/1:0,2:2:6:67,6,0	1/1:0,10:10:27:282,27,0	1/1:0,17:17:48:510,48,0	1/1:0,10:10:30:310,30,0	1/1:0,17:17:51:525,51,0	0/0:14,0:14:36:0,36,402	0/0:9,0:9:27:0,27,284	1/1:0,1:1:3:33,3,0	1/1:0,1:1:3:28,3,0	1/1:0,4:4:9:108,9,0	1/1:0,2:2:6:64,6,0	1/1:0,5:5:12:137,12,0	1/1:0,6:6:18:180,18,0	1/1:0,1:1:3:30,3,0	1/1:0,6:6:18:189,18,0	1/1:0,1:1:3:32,3,0	1/1:0,3:3:9:89,9,0	1/1:0,4:4:12:115,12,0	1/1:0,1:1:3:32,3,0	1/1:0,3:3:9:94,9,0	1/1:0,3:3:9:95,9,0	1/1:0,3:3:6:74,6,0	1/1:0,5:5:15:160,15,0	1/1:0,1:1:3:33,3,0	1/1:0,4:4:12:125,12,0	1/1:0,1:1:3:32,3,0	1/1:0,6:6:18:188,18,0	1/1:0,5:5:15:158,15,0	1/1:0,5:5:15:162,15,0	./.:.:.:.:.	1/1:0,1:1:3:31,3,0	1/1:0,4:4:12:123,12,0	1/1:0,4:4:12:120,12,0	1/1:0,3:3:9:91,9,0	1/1:0,3:3:6:75,6,0	1/1:0,5:5:15:152,15,0	./.:.:.:.:.	1/1:0,2:2:6:61,6,0	1/1:0,3:3:9:96,9,0	1/1:0,5:5:12:140,12,0	1/1:0,1:1:3:31,3,0	1/1:0,2:2:6:63,6,0	0/0:3,0:3:9:0,9,97	1/1:0,1:1:3:33,3,0	./.:.:.:.:.	1/1:0,1:1:3:32,3,0	1/1:0,3:3:9:95,9,0	1/1:0,4:4:12:126,12,0	1/1:0,4:4:12:122,12,0	1/1:0,2:2:6:58,6,0	1/1:0,2:2:6:64,6,0	1/1:0,4:4:9:107,9,0	1/1:0,3:3:9:93,9,0	1/1:0,3:3:9:91,9,0	./.:.:.:.:.	./.:.:.:.:.	1/1:0,3:3:9:94,9,0	1/1:0,3:3:6:73,6,0	1/1:0,1:1:3:31,3,0	1/1:0,3:3:9:90,9,0	./.:.:.:.:.	1/1:0,1:1:3:32,3,0	1/1:0,1:1:3:31,3,0	1/1:0,1:1:3:32,3,0	1/1:0,4:4:12:125,12,0	1/1:0,2:2:6:56,6,0	./.:.:.:.:.	1/1:0,6:6:18:185,18,0	1/1:0,2:2:6:64,6,0	1/1:0,1:1:3:29,3,0	1/1:0,2:2:6:65,6,0	1/1:0,2:2:6:64,6,0	1/1:0,11:11:30:328,30,0	1/1:0,5:5:15:153,15,0	1/1:0,4:4:9:105,9,0	1/1:0,7:7:18:199,18,0	1/1:0,3:3:9:93,9,0	1/1:0,3:3:9:90,9,0	1/1:0,3:3:9:89,9,0	1/1:0,4:4:12:129,12,0	1/1:0,2:2:6:67,6,0	1/1:0,6:6:18:191,18,0	1/1:0,5:5:15:160,15,0	1/1:1,5:6:15:160,15,0	1/1:0,7:7:18:201,18,0	1/1:0,9:9:24:262,24,0	1/1:0,6:6:18:190,18,0	1/1:0,8:8:21:232,21,0	1/1:0,2:2:6:65,6,0	0/0:2,0:2:3:0,3,45	0/0:2,0:2:3:0,3,45	0/0:4,0:4:12:0,12,126	0/0:6,0:6:9:0,9,134	0/0:7,0:7:12:0,12,166	0/0:1,0:1:3:0,3,32	1/1:0,5:5:9:121,9,0	0/0:26,0:26:78:0,78,855
chr2	34183281	.	G	A	19760	.	AC=228;AF=0.905;AN=252;BaseQRankSum=-5.438;DP=767;Dels=0.00;FS=0.000;HaplotypeScore=0.1206;InbreedingCoeff=0.4848;MLEAC=232;MLEAF=0.921;MQ=58.98;MQ0=0;MQRankSum=-1.301;QD=28.43;ReadPosRankSum=-1.589	GT:AD:DP:GQ:PL	1/1:0,37:37:99:1072,99,0	1/1:0,19:19:54:555,54,0	0/0:14,0:14:42:0,42,444	1/1:0,31:31:90:918,90,0	1/1:0,18:18:51:525,51,0	1/1:0,13:13:33:360,33,0	1/1:0,16:16:42:447,42,0	1/1:0,2:2:6:64,6,0	1/1:0,3:3:6:64,6,0	1/1:0,13:13:36:373,36,0	1/1:0,1:1:3:31,3,0	1/1:0,20:20:51:550,51,0	1/1:0,10:10:30:304,30,0	1/1:0,1:1:3:30,3,0	1/1:0,11:11:30:316,30,0	1/1:0,11:11:30:319,30,0	1/1:0,15:15:36:384,36,0	./.:.:.:.:.	1/1:0,8:8:12:179,12,0	1/1:0,2:2:6:59,6,0	./.:.:.:.:.	1/1:0,8:8:21:223,21,0	1/1:0,14:14:42:419,42,0	1/1:0,17:17:51:525,51,0	1/1:0,2:2:6:66,6,0	1/1:0,10:10:30:298,30,0	1/1:0,13:13:39:396,39,0	./.:.:.:.:.	./.:.:.:.:.	1/1:0,11:11:30:316,30,0	./.:.:.:.:.	1/1:0,2:2:6:66,6,0	1/1:0,17:17:42:464,42,0	./.:.:.:.:.	1/1:0,20:20:60:597,60,0	./.:.:.:.:.	1/1:0,18:18:51:536,51,0	1/1:0,7:7:18:193,18,0	1/1:0,13:13:39:380,39,0	1/1:0,1:1:3:31,3,0	1/1:0,1:1:3:32,3,0	1/1:0,9:9:27:269,27,0	1/1:0,11:11:33:334,33,0	1/1:0,11:11:27:302,27,0	1/1:0,12:12:36:358,36,0	0/0:10,0:10:27:0,27,297	0/0:5,0:5:15:0,15,153	1/1:0,2:2:6:65,6,0	1/1:0,4:4:12:116,12,0	1/1:0,6:6:15:164,15,0	1/1:0,3:3:9:89,9,0	1/1:0,6:6:15:168,15,0	1/1:0,3:3:9:94,9,0	1/1:0,7:7:21:215,21,0	1/1:0,6:6:18:184,18,0	1/1:0,1:1:3:30,3,0	1/1:0,1:1:3:29,3,0	1/1:0,1:1:3:30,3,0	1/1:0,1:1:3:31,3,0	1/1:0,7:7:18:197,18,0	1/1:0,5:5:15:152,15,0	1/1:0,4:4:9:103,9,0	1/1:0,3:3:9:90,9,0	1/1:0,2:2:3:29,3,0	1/1:0,9:9:24:252,24,0	1/1:0,7:7:18:198,18,0	1/1:0,1:1:3:32,3,0	1/1:0,7:7:18:185,18,0	1/1:0,5:5:12:137,12,0	1/1:0,1:1:3:29,3,0	1/1:0,4:4:9:102,9,0	1/1:0,3:3:9:91,9,0	1/1:0,5:5:12:134,12,0	1/1:0,4:4:12:123,12,0	1/1:0,5:5:9:119,9,0	1/1:0,2:2:6:59,6,0	0/0:4,0:4:9:0,9,106	1/1:0,2:2:6:58,6,0	1/1:0,2:2:6:60,6,0	1/1:0,1:1:3:31,3,0	1/1:0,1:1:3:31,3,0	1/1:0,1:1:3:30,3,0	0/0:2,0:2:6:0,6,63	1/1:0,5:5:15:147,15,0	1/1:0,2:2:6:57,6,0	1/1:0,2:2:6:65,6,0	1/1:0,5:5:15:151,15,0	1/1:0,2:2:6:65,6,0	1/1:0,4:4:12:122,12,0	./.:.:.:.:.	1/1:0,1:1:3:29,3,0	1/1:0,3:3:9:90,9,0	1/1:0,2:2:6:59,6,0	1/1:0,2:2:6:63,6,0	1/1:0,1:1:3:30,3,0	1/1:0,2:2:6:58,6,0	1/1:0,2:2:6:62,6,0	1/1:0,1:1:3:32,3,0	./.:.:.:.:.	1/1:0,2:2:6:59,6,0	1/1:0,1:1:3:32,3,0	1/1:0,3:3:6:60,6,0	1/1:0,4:4:12:117,12,0	1/1:0,2:2:6:58,6,0	1/1:0,2:2:6:61,6,0	1/1:0,8:8:21:227,21,0	1/1:0,3:3:9:90,9,0	1/1:0,10:10:27:286,27,0	./.:.:.:.:.	1/1:0,1:1:3:30,3,0	1/1:0,4:4:12:120,12,0	./.:.:.:.:.	1/1:0,9:9:27:266,27,0	1/1:0,5:5:15:148,15,0	1/1:0,4:4:12:120,12,0	1/1:0,1:1:3:31,3,0	1/1:0,2:2:6:58,6,0	1/1:0,3:3:9:88,9,0	1/1:0,1:1:3:29,3,0	1/1:0,3:3:9:92,9,0	1/1:0,7:7:18:193,18,0	1/1:0,4:4:12:116,12,0	1/1:0,8:8:24:243,24,0	1/1:0,6:6:15:166,15,0	1/1:0,3:3:9:90,9,0	1/1:0,2:2:6:58,6,0	1/1:0,4:4:12:118,12,0	1/1:0,4:4:9:105,9,0	1/1:0,1:1:3:29,3,0	0/0:4,0:4:6:0,6,89	0/0:2,0:2:3:0,3,45	0/0:2,0:2:3:0,3,45	0/0:10,0:10:15:0,15,223	0/0:2,0:2:3:0,3,45	0/0:2,0:2:6:0,6,63	1/1:0,4:4:9:102,9,0	0/0:15,0:15:45:0,45,495
chr2	34183331	.	A	G	1505.83	.	AC=18;AF=0.072;AN=250;BaseQRankSum=3.434;DP=828;Dels=0.00;FS=2.969;HaplotypeScore=0.0971;InbreedingCoeff=0.4595;MLEAC=15;MLEAF=0.060;MQ=58.86;MQ0=0;MQRankSum=1.881;QD=25.10;ReadPosRankSum=0.952	GT:AD:DP:GQ:PL	0/0:47,0:47:99:0,129,1418	0/0:14,0:14:42:0,42,432	1/1:0,17:17:48:521,48,0	0/0:22,0:22:63:0,63,660	0/0:20,0:20:60:0,60,621	0/0:17,0:17:45:0,45,490	0/0:15,0:15:42:0,42,438	0/0:1,0:1:3:0,3,31	0/0:2,0:2:6:0,6,65	0/0:25,0:25:66:0,66,711	0/0:2,0:2:6:0,6,70	0/0:16,1:17:19:0,19,460	0/0:7,0:7:21:0,21,215	0/0:2,0:2:6:0,6,63	0/0:15,0:15:45:0,45,480	0/0:10,0:10:27:0,27,288	0/0:11,0:11:30:0,30,325	0/0:2,0:2:6:0,6,62	0/0:5,0:5:12:0,12,132	0/0:4,0:4:9:0,9,108	./.:.:.:.:.	0/0:9,0:9:27:0,27,271	0/0:15,0:15:45:0,45,460	0/0:16,0:16:48:0,48,491	0/0:1,0:1:3:0,3,32	0/0:15,0:15:45:0,45,458	0/0:21,0:21:57:0,57,599	0/0:1,0:1:3:0,3,32	./.:.:.:.:.	0/0:11,0:11:33:0,33,340	./.:.:.:.:.	0/0:1,0:1:3:0,3,32	0/0:16,0:16:42:0,42,455	0/0:1,0:1:3:0,3,32	0/0:24,0:24:69:0,69,714	0/0:2,0:2:6:0,6,63	0/0:19,0:19:54:0,54,565	0/0:7,0:7:21:0,21,214	0/0:11,0:11:33:0,33,337	0/0:1,0:1:3:0,3,33	./.:.:.:.:.	0/0:5,0:5:15:0,15,147	0/0:10,0:10:27:0,27,281	0/0:16,0:16:39:0,39,425	0/0:16,0:16:48:0,48,495	1/1:0,15:15:45:480,45,0	1/1:0,7:7:21:205,21,0	0/0:2,0:2:6:0,6,64	0/0:4,0:4:12:0,12,127	0/0:5,0:5:12:0,12,138	0/0:2,0:2:6:0,6,60	0/0:5,0:5:12:0,12,138	0/0:2,0:2:6:0,6,64	0/0:5,0:5:12:0,12,135	0/0:6,0:6:18:0,18,180	0/0:1,0:1:3:0,3,32	0/0:2,0:2:6:0,6,57	./.:.:.:.:.	0/0:1,0:1:3:0,3,32	0/0:8,0:8:18:0,18,211	0/0:6,0:6:18:0,18,183	0/0:4,0:4:9:0,9,110	0/0:3,0:3:9:0,9,95	0/0:4,0:4:12:0,12,112	0/0:9,0:9:27:0,27,269	0/0:10,0:10:27:0,27,294	0/0:3,0:3:9:0,9,88	0/0:3,0:3:9:0,9,92	0/0:1,0:1:3:0,3,29	./.:.:.:.:.	0/0:5,0:5:12:0,12,135	0/0:4,0:4:12:0,12,118	0/0:3,0:3:9:0,9,96	0/0:2,0:2:6:0,6,61	0/0:4,0:4:6:0,6,89	0/0:5,0:5:12:0,12,137	1/1:0,3:3:9:94,9,0	0/0:2,0:2:6:0,6,59	0/0:2,0:2:6:0,6,60	0/0:7,0:7:21:0,21,219	0/0:1,0:1:3:0,3,29	./.:.:.:.:.	./.:.:.:.:.	0/0:8,0:8:21:0,21,226	0/0:3,0:3:9:0,9,92	0/0:2,0:2:6:0,6,54	0/0:9,0:9:24:0,24,265	0/0:3,0:3:9:0,9,94	0/0:2,0:2:6:0,6,62	0/0:2,0:2:6:0,6,62	0/0:1,0:1:3:0,3,31	0/0:4,0:4:12:0,12,123	0/0:1,0:1:3:0,3,32	0/0:1,0:1:3:0,3,30	./.:.:.:.:.	./.:.:.:.:.	0/0:2,0:2:6:0,6,67	0/0:1,0:1:3:0,3,32	./.:.:.:.:.	0/0:2,0:2:6:0,6,61	0/0:3,0:3:9:0,9,95	./.:.:.:.:.	0/0:6,0:6:18:0,18,180	0/0:6,0:6:18:0,18,183	0/0:3,0:3:9:0,9,92	0/0:4,0:4:12:0,12,125	0/0:4,0:4:12:0,12,130	0/0:4,0:4:12:0,12,121	0/0:3,0:3:9:0,9,94	0/0:3,0:3:9:0,9,86	0/0:7,0:7:18:0,18,194	0/0:3,0:3:9:0,9,94	0/0:12,0:12:36:0,36,372	0/0:8,0:8:24:0,24,248	0/0:6,0:6:15:0,15,171	0/0:1,0:1:3:0,3,29	0/0:1,0:1:3:0,3,31	0/0:3,0:3:9:0,9,92	0/0:3,0:3:9:0,9,91	0/0:3,0:3:9:0,9,93	0/0:10,0:10:30:0,30,310	0/0:5,0:5:15:0,15,154	0/0:6,0:6:18:0,18,180	0/0:4,0:4:12:0,12,115	0/0:3,0:3:9:0,9,90	0/0:4,0:4:12:0,12,119	0/0:4,0:4:12:0,12,122	0/0:3,0:3:9:0,9,95	0/0:5,0:5:15:0,15,151	1/1:0,2:2:3:45,3,0	1/1:0,2:2:3:45,3,0	0/0:2,0:2:3:0,3,45	1/1:0,10:10:18:237,18,0	1/1:0,2:2:3:45,3,0	1/1:0,2:2:6:63,6,0	0/0:4,0:4:9:0,9,107	0/0:16,0:16:48:0,48,510
chr2	34183377	.	T	C	15975.8	.	AC=212;AF=0.898;AN=236;BaseQRankSum=-0.097;DP=651;Dels=0.00;FS=14.789;HaplotypeScore=0.1229;InbreedingCoeff=0.4552;MLEAC=208;MLEAF=0.881;MQ=58.21;MQ0=0;MQRankSum=-1.747;QD=28.08;ReadPosRankSum=-0.097	GT:AD:DP:GQ:PL	1/1:0,34:34:99:1072,99,0	1/1:0,16:16:45:471,45,0	0/0:12,0:12:30:0,30,337	1/1:0,20:20:51:581,51,0	1/1:0,11:11:30:324,30,0	1/1:0,12:12:33:351,33,0	1/1:0,6:6:15:172,15,0	./.:.:.:.:.	./.:.:.:.:.	1/1:0,19:19:51:573,51,0	1/1:0,2:2:6:54,6,0	1/1:1,12:13:8:349,8,0	1/1:0,12:12:36:370,36,0	1/1:0,1:1:3:31,3,0	1/1:0,13:13:39:413,39,0	1/1:0,8:8:18:215,18,0	1/1:0,12:12:36:360,36,0	./.:.:.:.:.	1/1:0,7:7:12:149,12,0	1/1:0,6:6:9:134,9,0	./.:.:.:.:.	1/1:0,4:4:12:122,12,0	1/1:0,11:11:30:317,30,0	1/1:0,11:11:30:328,30,0	1/1:0,1:1:3:33,3,0	1/1:0,15:15:36:415,36,0	1/1:0,15:15:45:466,45,0	1/1:0,1:1:3:32,3,0	./.:.:.:.:.	1/1:0,9:9:24:267,24,0	./.:.:.:.:.	1/1:0,2:2:6:67,6,0	1/1:0,5:5:15:161,15,0	./.:.:.:.:.	1/1:0,20:20:54:600,54,0	1/1:0,2:2:6:67,6,0	1/1:0,15:15:45:461,45,0	1/1:0,6:6:18:193,18,0	1/1:0,4:4:12:123,12,0	1/1:0,1:1:3:32,3,0	1/1:0,2:2:6:67,6,0	1/1:0,5:5:12:142,12,0	1/1:0,13:13:30:347,30,0	1/1:0,11:11:30:319,30,0	1/1:0,8:8:21:235,21,0	0/0:13,0:13:39:0,39,398	0/0:7,0:7:21:0,21,218	./.:.:.:.:.	1/1:0,3:3:9:94,9,0	1/1:0,1:1:3:30,3,0	./.:.:.:.:.	1/1:0,5:5:12:138,12,0	1/1:0,4:4:9:105,9,0	1/1:0,3:3:6:79,6,0	1/1:0,2:2:6:59,6,0	1/1:0,1:1:3:32,3,0	1/1:0,2:2:6:65,6,0	1/1:0,1:1:3:34,3,0	./.:.:.:.:.	1/1:0,3:3:9:92,9,0	1/1:0,3:3:9:95,9,0	1/1:0,2:2:6:63,6,0	1/1:0,6:6:15:172,15,0	1/1:0,4:4:12:121,12,0	1/1:0,7:7:15:184,15,0	1/1:0,7:7:21:218,21,0	1/1:0,3:3:9:92,9,0	1/1:0,1:1:3:30,3,0	1/1:0,1:1:3:32,3,0	1/1:0,1:1:3:22,3,0	1/1:0,1:1:3:31,3,0	1/1:0,5:5:12:136,12,0	1/1:0,4:4:12:125,12,0	./.:.:.:.:.	1/1:0,1:1:3:33,3,0	1/1:0,5:5:12:137,12,0	0/0:1,0:1:3:0,3,31	1/1:0,3:3:9:89,9,0	1/1:0,1:1:3:34,3,0	1/1:0,4:4:12:123,12,0	./.:.:.:.:.	./.:.:.:.:.	0/0:2,0:2:6:0,6,65	1/1:0,4:4:9:109,9,0	1/1:0,3:3:9:92,9,0	1/1:0,3:3:9:94,9,0	1/1:0,6:6:15:170,15,0	1/1:0,1:1:3:32,3,0	1/1:0,3:3:6:74,6,0	1/1:0,2:2:6:67,6,0	./.:.:.:.:.	1/1:0,1:1:3:30,3,0	./.:.:.:.:.	1/1:0,2:2:6:59,6,0	1/1:0,3:3:9:91,9,0	1/1:0,1:1:3:31,3,0	1/1:0,1:1:3:32,3,0	1/1:0,1:1:3:30,3,0	1/1:0,2:2:6:60,6,0	1/1:0,1:1:3:31,3,0	1/1:0,1:1:3:33,3,0	1/1:0,1:1:3:29,3,0	1/1:0,2:2:6:61,6,0	1/1:0,8:8:21:231,21,0	1/1:0,4:4:12:123,12,0	1/1:0,4:4:12:132,12,0	1/1:0,1:1:3:32,3,0	./.:.:.:.:.	1/1:0,2:3:6:65,6,0	./.:.:.:.:.	1/1:0,4:4:12:118,12,0	1/1:0,2:3:6:68,6,0	1/1:0,11:11:30:325,30,0	1/1:0,3:3:9:96,9,0	1/1:0,4:4:12:121,12,0	1/1:0,1:1:3:32,3,0	1/1:0,2:2:6:58,6,0	1/1:0,5:5:15:152,15,0	1/1:0,3:3:9:95,9,0	1/1:0,3:3:9:93,9,0	1/1:0,9:9:24:264,24,0	1/1:0,2:2:6:62,6,0	1/1:0,3:3:9:96,9,0	./.:.:.:.:.	1/1:0,5:5:12:136,12,0	./.:.:.:.:.	1/1:0,5:5:15:153,15,0	1/1:0,4:4:12:121,12,0	1/1:0,4:4:12:124,12,0	0/0:2,0:2:3:0,3,45	0/0:2,0:2:3:0,3,45	0/0:4,0:4:6:0,6,89	0/0:4,0:4:6:0,6,89	0/0:2,0:2:3:0,3,45	0/0:2,0:2:3:0,3,32	1/1:0,3:3:6:77,6,0	0/0:31,0:31:93:0,93,1065
chr2	34183404	.	T	G	14569.4	.	AC=214;AF=0.922;AN=232;BaseQRankSum=-3.873;DP=580;Dels=0.00;FS=6.138;HaplotypeScore=0.0560;InbreedingCoeff=0.3672;MLEAC=216;MLEAF=0.931;MQ=58.11;MQ0=0;MQRankSum=-2.217;QD=28.35;ReadPosRankSum=1.359	GT:AD:DP:GQ:PL	1/1:0,21:21:63:661,63,0	1/1:0,16:16:39:434,39,0	0/0:10,0:10:24:0,24,276	1/1:0,23:23:60:649,60,0	1/1:0,9:9:24:246,24,0	1/1:0,12:12:36:355,36,0	1/1:0,7:7:21:207,21,0	./.:.:.:.:.	./.:.:.:.:.	1/1:0,8:8:24:243,24,0	1/1:0,1:1:3:22,3,0	1/1:1,10:11:1:272,1,0	1/1:0,16:16:48:486,48,0	./.:.:.:.:.	1/1:0,15:15:39:420,39,0	1/1:0,3:3:9:92,9,0	1/1:0,13:13:36:379,36,0	./.:.:.:.:.	1/1:0,5:5:9:116,9,0	1/1:0,5:5:9:117,9,0	1/1:0,1:1:3:32,3,0	1/1:0,2:2:6:63,6,0	1/1:0,11:11:30:323,30,0	1/1:0,17:17:45:492,45,0	1/1:0,2:2:6:52,6,0	1/1:0,12:12:33:351,33,0	1/1:0,15:15:39:421,39,0	./.:.:.:.:.	1/1:0,2:2:6:64,6,0	1/1:0,6:6:15:163,15,0	./.:.:.:.:.	1/1:0,2:2:6:63,6,0	1/1:0,5:5:15:150,15,0	1/1:0,1:1:3:32,3,0	1/1:0,17:17:45:480,45,0	1/1:0,2:2:6:64,6,0	1/1:0,17:17:48:503,48,0	1/1:0,3:3:9:94,9,0	1/1:0,5:5:15:146,15,0	./.:.:.:.:.	1/1:0,2:2:6:62,6,0	1/1:0,5:5:12:135,12,0	1/1:0,8:8:21:228,21,0	1/1:0,9:9:27:279,27,0	1/1:0,7:8:21:210,21,0	0/0:11,0:11:33:0,33,349	0/0:5,0:5:15:0,15,153	1/1:0,1:1:3:33,3,0	1/1:0,3:3:9:93,9,0	1/1:0,1:1:3:31,3,0	./.:.:.:.:.	1/1:0,3:3:6:74,6,0	1/1:0,4:4:9:106,9,0	1/1:0,4:4:9:105,9,0	1/1:0,2:2:6:62,6,0	1/1:0,2:2:6:61,6,0	1/1:0,1:1:3:29,3,0	1/1:0,1:1:3:30,3,0	1/1:0,1:1:3:31,3,0	1/1:0,4:4:9:104,9,0	1/1:0,2:2:6:62,6,0	1/1:0,2:2:6:59,6,0	1/1:0,6:6:15:166,15,0	1/1:0,4:4:12:124,12,0	1/1:0,5:5:9:106,9,0	1/1:0,4:4:12:125,12,0	1/1:0,2:2:6:60,6,0	1/1:0,1:1:3:30,3,0	1/1:0,1:1:3:32,3,0	1/1:0,2:2:6:51,6,0	./.:.:.:.:.	1/1:0,4:4:9:106,9,0	1/1:0,3:3:9:94,9,0	1/1:0,1:1:3:32,3,0	1/1:0,2:2:6:62,6,0	1/1:0,5:5:15:155,15,0	./.:.:.:.:.	1/1:0,4:4:12:121,12,0	1/1:0,1:1:3:30,3,0	1/1:0,3:3:9:98,9,0	./.:.:.:.:.	./.:.:.:.:.	0/0:2,0:2:6:0,6,66	1/1:0,1:1:3:31,3,0	1/1:0,2:2:6:58,6,0	1/1:0,5:5:15:161,15,0	1/1:0,4:4:9:106,9,0	1/1:0,2:2:6:67,6,0	1/1:0,2:2:6:60,6,0	1/1:0,2:2:6:51,6,0	1/1:0,1:1:3:30,3,0	1/1:0,1:1:3:31,3,0	1/1:0,2:2:6:59,6,0	1/1:0,2:2:6:60,6,0	1/1:0,3:3:6:60,6,0	1/1:0,4:4:12:123,12,0	./.:.:.:.:.	1/1:0,1:1:3:30,3,0	1/1:0,1:2:3:30,3,0	1/1:0,1:1:3:29,3,0	1/1:0,1:1:3:30,3,0	1/1:0,1:1:3:31,3,0	1/1:0,1:1:3:31,3,0	1/1:0,4:4:12:121,12,0	1/1:0,5:5:12:137,12,0	1/1:0,4:4:12:120,12,0	./.:.:.:.:.	./.:.:.:.:.	./.:.:.:.:.	1/1:0,1:1:3:30,3,0	1/1:0,4:4:12:118,12,0	./.:.:.:.:.	1/1:0,7:7:18:196,18,0	1/1:0,2:2:6:61,6,0	1/1:0,5:5:15:157,15,0	./.:.:.:.:.	1/1:0,2:2:6:57,6,0	1/1:0,5:5:15:144,15,0	1/1:0,3:3:6:74,6,0	1/1:0,5:5:15:155,15,0	1/1:0,7:7:18:197,18,0	1/1:0,2:2:6:63,6,0	1/1:0,1:1:3:29,3,0	./.:.:.:.:.	1/1:0,4:4:12:117,12,0	1/1:0,1:1:3:26,3,0	1/1:0,6:6:15:168,15,0	1/1:0,4:4:12:122,12,0	1/1:0,5:5:15:161,15,0	./.:.:.:.:.	0/0:2,0:2:3:0,3,45	0/0:2,0:2:3:0,3,45	0/0:2,0:2:3:0,3,45	./.:.:.:.:.	0/0:1,0:1:3:0,3,32	1/1:0,3:3:6:75,6,0	0/0:31,0:31:93:0,93,1044
chr2	34183439	.	G	T	20824.1	.	AC=234;AF=0.936;AN=250;BaseQRankSum=-4.241;DP=758;Dels=0.00;FS=0.000;HaplotypeScore=0.0667;InbreedingCoeff=0.4016;MLEAC=236;MLEAF=0.944;MQ=58.60;MQ0=1;MQRankSum=-1.410;QD=29.96;ReadPosRankSum=-1.495	GT:AD:DP:GQ:PL	1/1:0,32:32:90:999,90,0	1/1:0,19:19:54:568,54,0	0/0:13,0:13:36:0,36,392	1/1:0,30:30:81:885,81,0	1/1:0,14:14:39:414,39,0	1/1:0,12:12:33:351,33,0	1/1:0,9:9:27:275,27,0	1/1:0,1:1:3:31,3,0	1/1:0,2:2:6:66,6,0	1/1:0,9:9:27:285,27,0	./.:.:.:.:.	1/1:0,13:13:39:402,39,0	1/1:0,20:20:60:639,60,0	./.:.:.:.:.	1/1:0,16:16:39:429,39,0	1/1:0,8:8:24:255,24,0	1/1:0,23:23:63:698,63,0	./.:.:.:.:.	1/1:0,4:4:9:107,9,0	1/1:0,4:4:6:89,6,0	1/1:0,1:1:3:32,3,0	1/1:0,1:1:3:31,3,0	1/1:0,11:11:33:346,33,0	1/1:0,25:25:66:708,66,0	1/1:0,2:2:6:53,6,0	1/1:0,15:15:39:426,39,0	1/1:0,19:19:54:566,54,0	./.:.:.:.:.	1/1:0,2:2:6:62,6,0	1/1:0,6:6:18:188,18,0	./.:.:.:.:.	1/1:0,3:3:9:98,9,0	1/1:0,5:5:12:135,12,0	1/1:0,3:3:9:95,9,0	1/1:0,18:18:48:520,48,0	1/1:0,2:2:6:60,6,0	1/1:0,24:24:66:713,66,0	1/1:0,5:5:15:149,15,0	1/1:0,12:12:36:380,36,0	1/1:0,2:2:6:64,6,0	./.:.:.:.:.	1/1:0,9:9:27:281,27,0	1/1:0,9:9:27:287,27,0	1/1:0,17:17:45:502,45,0	1/1:0,9:9:27:281,27,0	0/0:10,0:10:30:0,30,321	0/0:9,0:9:27:0,27,282	1/1:0,1:1:3:32,3,0	1/1:0,5:5:15:158,15,0	1/1:0,3:3:9:96,9,0	1/1:0,1:1:3:32,3,0	1/1:0,2:2:6:64,6,0	1/1:0,2:2:6:64,6,0	1/1:0,8:8:21:211,21,0	1/1:0,4:4:12:122,12,0	1/1:0,1:1:3:31,3,0	1/1:0,1:1:3:31,3,0	1/1:0,3:3:9:96,9,0	1/1:0,1:1:3:31,3,0	1/1:0,7:7:21:208,21,0	1/1:0,2:2:6:63,6,0	1/1:0,4:4:9:96,9,0	1/1:0,7:7:21:218,21,0	1/1:0,2:2:6:61,6,0	1/1:0,6:6:18:190,18,0	1/1:0,2:2:6:66,6,0	1/1:0,1:1:3:32,3,0	1/1:0,2:2:6:63,6,0	1/1:0,4:4:12:126,12,0	1/1:0,2:2:6:53,6,0	1/1:0,1:1:3:32,3,0	1/1:0,3:3:9:93,9,0	1/1:0,7:7:18:192,18,0	1/1:0,4:4:12:123,12,0	1/1:0,1:1:3:31,3,0	1/1:0,5:5:15:160,15,0	./.:.:.:.:.	1/1:0,5:5:15:162,15,0	1/1:0,2:2:6:63,6,0	1/1:0,5:5:15:161,15,0	1/1:0,3:3:9:94,9,0	./.:.:.:.:.	0/0:1,0:1:3:0,3,32	1/1:0,5:5:15:162,15,0	1/1:0,3:3:9:97,9,0	1/1:0,4:4:12:129,12,0	1/1:0,2:2:6:63,6,0	1/1:0,3:3:9:87,9,0	1/1:0,4:4:12:125,12,0	1/1:0,1:1:3:22,3,0	1/1:0,1:1:3:32,3,0	1/1:0,3:3:9:96,9,0	1/1:0,5:5:15:161,15,0	1/1:0,2:2:6:65,6,0	1/1:0,3:3:9:93,9,0	1/1:0,4:4:12:127,12,0	1/1:0,2:2:6:63,6,0	1/1:0,2:2:6:62,6,0	1/1:0,5:5:15:155,15,0	1/1:0,3:3:9:94,9,0	1/1:0,1:1:3:31,3,0	1/1:0,2:2:6:62,6,0	1/1:0,2:2:6:62,6,0	1/1:0,7:7:21:226,21,0	1/1:0,4:4:12:127,12,0	1/1:0,4:4:12:124,12,0	1/1:0,1:1:3:32,3,0	1/1:0,2:2:6:63,6,0	1/1:0,1:1:3:32,3,0	1/1:0,3:3:9:92,9,0	1/1:0,6:6:18:190,18,0	1/1:0,1:1:3:32,3,0	1/1:0,11:11:33:351,33,0	./.:.:.:.:.	1/1:0,5:5:15:160,15,0	1/1:0,3:3:6:63,6,0	1/1:0,4:4:12:112,12,0	1/1:0,6:6:18:193,18,0	1/1:0,3:3:9:94,9,0	1/1:0,6:6:18:189,18,0	1/1:0,7:7:21:214,21,0	1/1:0,8:8:24:254,24,0	1/1:0,5:5:15:156,15,0	1/1:0,1:1:3:32,3,0	1/1:0,5:5:15:158,15,0	1/1:0,5:5:15:159,15,0	1/1:0,5:5:12:139,12,0	1/1:0,8:8:18:211,18,0	1/1:0,3:3:9:87,9,0	./.:.:.:.:.	0/0:2,0:2:3:0,3,45	0/0:2,0:2:3:0,3,45	./.:.:.:.:.	./.:.:.:.:.	0/0:1,0:1:3:0,3,32	1/1:0,1:1:3:32,3,0	0/0:23,0:23:69:0,69,768
chr2	34184224	.	C	A	19501	.	AC=232;AF=0.928;AN=250;BaseQRankSum=-3.208;DP=707;Dels=0.00;FS=7.832;HaplotypeScore=0.0742;InbreedingCoeff=0.4048;MLEAC=234;MLEAF=0.936;MQ=59.13;MQ0=1;MQRankSum=0.422;QD=29.96;ReadPosRankSum=-0.425	GT:AD:DP:GQ:PL	1/1:0,20:20:54:621,54,0	1/1:0,32:32:96:992,96,0	0/0:12,0:12:30:0,30,338	1/1:0,22:22:66:680,66,0	1/1:0,20:20:57:609,57,0	1/1:0,2:2:6:60,6,0	1/1:0,5:5:15:153,15,0	1/1:0,1:1:3:35,3,0	1/1:0,1:1:3:35,3,0	1/1:0,14:14:39:420,39,0	1/1:0,4:4:12:126,12,0	1/1:0,2:2:6:63,6,0	1/1:0,20:20:60:630,60,0	1/1:0,2:2:6:63,6,0	1/1:0,19:19:48:527,48,0	1/1:0,7:7:18:197,18,0	1/1:0,5:5:15:153,15,0	1/1:0,4:4:12:124,12,0	./.:.:.:.:.	1/1:0,3:3:9:91,9,0	./.:.:.:.:.	0/1:1,5:6:13:137,0,13	1/1:0,2:2:6:60,6,0	1/1:0,12:12:33:363,33,0	1/1:0,2:2:6:63,6,0	1/1:0,17:17:45:494,45,0	1/1:0,10:10:30:312,30,0	1/1:0,5:5:15:158,15,0	1/1:0,5:5:15:161,15,0	1/1:0,10:10:30:317,30,0	./.:.:.:.:.	1/1:0,1:1:3:32,3,0	1/1:0,2:2:3:45,3,0	1/1:0,1:1:3:32,3,0	1/1:0,13:13:39:408,39,0	1/1:0,3:3:9:97,9,0	1/1:0,11:11:33:344,33,0	1/1:0,5:5:9:120,9,0	./.:.:.:.:.	1/1:0,3:3:9:98,9,0	1/1:0,2:2:6:61,6,0	1/1:0,7:7:21:218,21,0	1/1:0,16:16:48:504,48,0	1/1:0,4:4:12:128,12,0	1/1:0,9:9:27:281,27,0	0/0:8,0:8:21:0,21,235	0/0:11,0:11:33:0,33,345	1/1:0,3:3:9:97,9,0	1/1:0,4:4:12:118,12,0	1/1:0,3:3:9:96,9,0	1/1:0,3:3:9:98,9,0	1/1:0,3:3:9:97,9,0	1/1:0,2:2:6:63,6,0	1/1:0,6:6:18:184,18,0	1/1:0,10:10:30:308,30,0	1/1:0,1:1:3:31,3,0	./.:.:.:.:.	1/1:0,5:5:15:155,15,0	1/1:0,1:1:3:31,3,0	1/1:0,11:11:33:344,33,0	1/1:0,4:4:12:130,12,0	1/1:0,3:3:9:94,9,0	1/1:0,12:12:36:375,36,0	1/1:0,1:1:3:26,3,0	1/1:0,3:3:9:95,9,0	1/1:0,8:8:24:255,24,0	1/1:0,5:5:15:157,15,0	1/1:0,6:6:18:188,18,0	./.:.:.:.:.	1/1:0,1:1:3:32,3,0	1/1:0,1:1:3:31,3,0	1/1:0,2:2:6:61,6,0	1/1:0,6:6:15:153,15,0	1/1:0,8:8:21:235,21,0	1/1:0,6:6:15:170,15,0	1/1:0,3:3:9:92,9,0	0/0:2,0:2:6:0,6,62	./.:.:.:.:.	1/1:0,1:1:3:31,3,0	./.:.:.:.:.	1/1:0,3:3:9:86,9,0	1/1:0,3:3:9:95,9,0	0/1:4,1:5:19:19,0,109	1/1:0,8:8:24:245,24,0	1/1:0,4:4:12:120,12,0	1/1:0,1:1:3:32,3,0	1/1:0,3:3:9:97,9,0	1/1:0,5:5:15:161,15,0	1/1:0,7:7:21:220,21,0	1/1:0,5:5:15:157,15,0	1/1:0,2:2:6:67,6,0	1/1:0,2:2:6:59,6,0	1/1:0,4:4:12:121,12,0	1/1:0,4:4:12:126,12,0	1/1:0,1:1:3:32,3,0	./.:.:.:.:.	1/1:0,8:8:24:245,24,0	1/1:0,3:3:9:94,9,0	1/1:0,4:4:12:122,12,0	1/1:0,3:3:9:89,9,0	1/1:0,3:3:9:95,9,0	1/1:0,2:2:6:61,6,0	1/1:0,3:3:9:93,9,0	1/1:0,4:4:9:94,9,0	1/1:0,6:6:18:195,18,0	1/1:0,2:2:6:63,6,0	1/1:0,3:3:9:97,9,0	1/1:0,6:6:18:187,18,0	1/1:0,2:2:6:59,6,0	1/1:0,1:1:3:31,3,0	1/1:0,7:7:21:212,21,0	1/1:0,2:2:6:62,6,0	1/1:0,7:7:18:203,18,0	1/1:0,5:5:15:159,15,0	1/1:0,2:2:6:61,6,0	1/1:0,7:7:21:225,21,0	1/1:0,2:2:6:61,6,0	1/1:0,5:5:15:153,15,0	1/1:0,1:1:3:32,3,0	1/1:0,7:7:21:214,21,0	1/1:0,4:4:12:124,12,0	1/1:0,5:5:15:162,15,0	1/1:0,7:7:21:216,21,0	1/1:0,2:2:6:61,6,0	1/1:0,4:4:12:122,12,0	1/1:0,10:10:30:321,30,0	1/1:0,4:4:9:105,9,0	1/1:0,4:4:12:125,12,0	1/1:0,2:2:6:61,6,0	./.:.:.:.:.	./.:.:.:.:.	0/0:2,0:2:6:0,6,65	./.:.:.:.:.	0/0:1,0:1:3:0,3,32	0/0:2,0:2:3:0,3,45	1/1:0,6:6:9:134,9,0	0/0:18,0:18:54:0,54,602
chr2	34184314	.	C	T	18204.1	.	AC=242;AF=0.917;AN=264;BaseQRankSum=-1.044;DP=671;Dels=0.00;FS=6.172;HaplotypeScore=0.0388;InbreedingCoeff=0.4349;MLEAC=246;MLEAF=0.932;MQ=59.77;MQ0=0;MQRankSum=0.055;QD=30.09;ReadPosRankSum=0.503	GT:AD:DP:GQ:PL	1/1:0,25:25:69:757,69,0	1/1:0,18:18:51:534,51,0	0/0:9,0:9:21:0,21,247	1/1:0,30:30:90:937,90,0	1/1:0,8:8:24:241,24,0	1/1:0,11:11:33:341,33,0	1/1:0,8:8:24:243,24,0	1/1:0,3:3:9:93,9,0	1/1:0,2:2:6:65,6,0	1/1:0,7:7:18:202,18,0	1/1:0,1:1:3:29,3,0	1/1:0,9:9:27:279,27,0	1/1:0,16:16:48:503,48,0	1/1:0,1:1:3:33,3,0	1/1:0,20:20:54:591,54,0	1/1:0,7:7:21:212,21,0	1/1:0,11:11:30:331,30,0	1/1:0,2:2:6:63,6,0	1/1:0,4:4:12:118,12,0	1/1:0,3:3:9:93,9,0	1/1:0,1:1:3:34,3,0	1/1:0,8:8:24:252,24,0	1/1:0,10:10:21:258,21,0	1/1:0,10:10:24:264,24,0	1/1:0,3:3:9:97,9,0	1/1:0,16:16:48:494,48,0	1/1:0,12:12:36:364,36,0	1/1:0,4:4:12:123,12,0	1/1:0,2:2:6:65,6,0	1/1:0,10:10:30:309,30,0	./.:.:.:.:.	1/1:0,3:3:9:100,9,0	1/1:0,7:7:15:182,15,0	1/1:0,2:2:6:65,6,0	1/1:0,9:9:27:276,27,0	1/1:0,5:5:15:161,15,0	1/1:0,9:9:27:279,27,0	1/1:0,3:3:9:94,9,0	1/1:0,9:9:27:281,27,0	1/1:0,1:1:3:31,3,0	1/1:0,4:4:12:131,12,0	1/1:0,19:19:54:586,54,0	1/1:0,12:12:36:380,36,0	1/1:0,10:10:30:316,30,0	1/1:0,10:10:27:295,27,0	0/0:11,0:11:30:0,30,332	0/0:7,0:7:21:0,21,225	1/1:0,1:1:3:32,3,0	1/1:0,1:1:3:31,3,0	1/1:0,8:8:21:237,21,0	1/1:0,1:1:3:32,3,0	1/1:0,3:3:9:97,9,0	1/1:0,3:3:9:96,9,0	1/1:0,5:5:15:159,15,0	1/1:0,4:4:12:124,12,0	1/1:0,1:1:3:29,3,0	1/1:0,1:1:3:33,3,0	1/1:0,4:4:12:126,12,0	1/1:0,4:4:12:129,12,0	1/1:0,1:1:3:31,3,0	1/1:0,1:1:3:31,3,0	1/1:0,1:1:3:34,3,0	1/1:0,6:6:18:191,18,0	1/1:0,4:4:12:126,12,0	1/1:0,2:2:6:64,6,0	1/1:0,4:4:12:122,12,0	1/1:0,2:2:6:63,6,0	1/1:0,7:7:21:225,21,0	1/1:0,3:3:9:94,9,0	1/1:0,4:4:12:125,12,0	./.:.:.:.:.	1/1:0,5:5:9:107,9,0	1/1:0,5:5:15:155,15,0	1/1:0,4:4:12:127,12,0	1/1:0,4:4:9:105,9,0	./.:.:.:.:.	0/0:1,0:1:3:0,3,31	1/1:0,1:1:3:32,3,0	./.:.:.:.:.	1/1:0,3:3:9:96,9,0	1/1:0,4:4:9:95,9,0	1/1:0,1:1:3:31,3,0	0/0:1,0:1:3:0,3,34	1/1:0,7:7:21:222,21,0	1/1:0,5:5:15:157,15,0	1/1:0,4:4:12:129,12,0	1/1:0,4:4:12:128,12,0	1/1:0,1:1:3:31,3,0	1/1:0,1:1:3:31,3,0	1/1:0,3:3:9:95,9,0	1/1:0,2:2:6:60,6,0	1/1:0,1:1:3:31,3,0	1/1:0,2:2:6:62,6,0	1/1:0,2:2:6:65,6,0	1/1:0,2:2:6:63,6,0	1/1:0,1:1:3:31,3,0	1/1:0,2:2:6:59,6,0	1/1:0,3:3:9:97,9,0	1/1:0,2:2:6:62,6,0	1/1:0,2:2:6:63,6,0	1/1:0,3:3:9:96,9,0	1/1:0,1:1:3:33,3,0	1/1:0,3:3:9:94,9,0	1/1:0,1:1:3:32,3,0	1/1:0,3:3:9:94,9,0	1/1:0,3:3:9:94,9,0	1/1:0,4:4:12:129,12,0	1/1:0,3:3:9:95,9,0	1/1:0,4:4:12:126,12,0	1/1:0,3:3:6:76,6,0	1/1:0,7:7:21:217,21,0	1/1:0,4:4:12:128,12,0	1/1:0,4:4:9:105,9,0	1/1:0,3:3:9:93,9,0	1/1:0,3:3:9:95,9,0	1/1:0,4:4:12:127,12,0	1/1:0,4:4:12:123,12,0	1/1:0,6:6:15:169,15,0	1/1:0,4:4:9:107,9,0	1/1:0,6:6:18:194,18,0	1/1:0,2:2:6:62,6,0	1/1:0,2:2:6:64,6,0	1/1:0,2:2:6:63,6,0	1/1:0,3:3:9:94,9,0	1/1:0,2:2:6:63,6,0	1/1:0,6:6:18:183,18,0	1/1:0,3:3:9:99,9,0	1/1:0,1:1:3:32,3,0	1/1:0,1:1:3:31,3,0	./.:.:.:.:.	0/0:2,0:2:3:0,3,45	0/0:2,0:2:6:0,6,64	0/0:2,0:2:3:0,3,45	0/0:5,0:5:9:0,9,119	0/0:2,0:2:3:0,3,45	1/1:0,3:3:6:73,6,0	0/0:23,0:23:69:0,69,784
chr2	34184427	.	T	C	24563.1	.	AC=234;AF=0.929;AN=252;BaseQRankSum=-3.539;DP=920;Dels=0.00;FS=0.000;HaplotypeScore=0.1325;InbreedingCoeff=0.5246;MLEAC=237;MLEAF=0.940;MQ=59.09;MQ0=0;MQRankSum=-1.071;QD=29.45;ReadPosRankSum=0.612	GT:AD:DP:GQ:PL	1/1:0,44:44:99:1308,120,0	1/1:0,16:16:45:480,45,0	0/0:13,0:13:33:0,33,363	1/1:0,35:35:99:1023,99,0	1/1:0,15:15:36:398,36,0	1/1:0,13:13:36:385,36,0	1/1:0,15:15:45:458,45,0	1/1:0,1:1:3:33,3,0	1/1:0,1:1:3:29,3,0	1/1:0,19:19:57:584,57,0	1/1:0,3:3:9:92,9,0	1/1:0,17:17:51:515,51,0	1/1:0,12:12:36:366,36,0	1/1:0,2:2:6:63,6,0	1/1:0,17:17:48:500,48,0	1/1:0,17:17:51:523,51,0	1/1:0,13:13:33:363,33,0	1/1:0,5:5:15:158,15,0	1/1:0,15:15:39:417,39,0	1/1:0,14:14:42:423,42,0	1/1:0,3:3:9:94,9,0	1/1:0,26:26:66:738,66,0	1/1:0,17:17:48:512,48,0	1/1:0,11:11:30:327,30,0	1/1:0,2:2:6:63,6,0	1/1:0,19:19:48:504,48,0	1/1:0,10:10:30:305,30,0	1/1:0,9:9:27:291,27,0	1/1:0,4:4:12:126,12,0	1/1:0,9:9:27:274,27,0	1/1:0,4:4:12:127,12,0	1/1:0,2:2:3:31,3,0	1/1:0,24:24:72:742,72,0	1/1:0,2:2:6:66,6,0	1/1:0,16:16:42:439,42,0	1/1:0,5:5:15:158,15,0	1/1:0,15:15:42:441,42,0	1/1:0,6:6:18:190,18,0	1/1:0,10:10:27:288,27,0	1/1:0,3:3:9:94,9,0	1/1:0,3:3:9:92,9,0	1/1:0,17:17:48:496,48,0	1/1:0,13:13:36:386,36,0	1/1:0,13:13:39:400,39,0	1/1:0,13:13:39:404,39,0	0/0:24,0:24:63:0,63,707	0/0:14,0:14:39:0,39,426	1/1:0,5:5:15:162,15,0	1/1:0,4:4:12:127,12,0	1/1:0,5:5:15:156,15,0	./.:.:.:.:.	1/1:0,4:4:12:120,12,0	1/1:0,5:5:12:137,12,0	./.:.:.:.:.	1/1:0,3:3:9:94,9,0	1/1:0,2:2:6:59,6,0	1/1:0,8:8:18:210,18,0	1/1:0,11:11:30:290,30,0	./.:.:.:.:.	1/1:0,9:9:24:257,24,0	1/1:0,3:3:9:87,9,0	1/1:0,2:2:6:59,6,0	1/1:0,6:6:18:186,18,0	1/1:0,3:3:9:93,9,0	1/1:0,3:3:9:91,9,0	1/1:0,6:6:18:187,18,0	1/1:0,3:3:9:94,9,0	1/1:0,8:8:24:248,24,0	1/1:0,4:4:12:125,12,0	1/1:0,2:2:6:59,6,0	1/1:0,3:3:9:94,9,0	1/1:0,8:8:21:226,21,0	1/1:0,7:7:21:215,21,0	1/1:0,9:9:24:261,24,0	1/1:0,5:5:15:146,15,0	1/1:0,5:5:12:136,12,0	0/0:5,0:5:12:0,12,140	1/1:0,1:1:3:25,3,0	./.:.:.:.:.	./.:.:.:.:.	1/1:0,3:3:9:94,9,0	1/1:0,2:2:6:60,6,0	./.:.:.:.:.	1/1:0,6:6:18:187,18,0	./.:.:.:.:.	1/1:0,5:5:15:158,15,0	1/1:0,5:5:15:157,15,0	1/1:0,6:6:18:181,18,0	1/1:0,6:6:18:174,18,0	1/1:0,3:3:9:89,9,0	1/1:0,1:1:3:32,3,0	1/1:0,1:1:3:22,3,0	1/1:0,5:5:15:149,15,0	1/1:0,3:3:9:94,9,0	1/1:0,3:3:9:92,9,0	./.:.:.:.:.	1/1:0,5:5:15:149,15,0	1/1:0,1:1:3:30,3,0	1/1:0,1:1:3:31,3,0	1/1:0,2:2:6:61,6,0	1/1:0,4:4:12:128,12,0	1/1:0,2:2:6:61,6,0	1/1:0,4:4:12:125,12,0	1/1:0,2:2:6:60,6,0	1/1:0,2:2:6:61,6,0	1/1:0,5:5:12:134,12,0	1/1:0,1:1:3:32,3,0	1/1:0,2:2:6:65,6,0	1/1:0,3:3:9:98,9,0	1/1:0,2:2:6:62,6,0	1/1:0,9:9:24:263,24,0	1/1:0,3:3:9:100,9,0	1/1:0,3:3:9:93,9,0	1/1:0,4:4:9:108,9,0	1/1:0,1:1:3:32,3,0	1/1:0,9:9:27:269,27,0	1/1:0,7:7:18:201,18,0	1/1:0,4:4:12:127,12,0	1/1:0,3:3:9:97,9,0	1/1:0,2:2:6:61,6,0	1/1:0,1:1:3:32,3,0	1/1:0,6:6:18:179,18,0	1/1:0,2:2:6:59,6,0	1/1:0,6:6:18:185,18,0	1/1:0,7:7:21:211,21,0	1/1:0,8:8:24:244,24,0	1/1:0,4:4:12:123,12,0	1/1:0,5:5:15:153,15,0	1/1:0,1:1:3:29,3,0	0/0:2,0:2:3:0,3,45	0/0:2,0:2:3:0,3,45	0/0:4,0:4:9:0,9,109	./.:.:.:.:.	0/0:2,0:2:3:0,3,45	./.:.:.:.:.	./.:.:.:.:.	0/0:17,0:17:51:0,51,576
chr2	34184467	.	A	G	26211.2	.	AC=234;AF=0.944;AN=248;BaseQRankSum=5.533;DP=941;Dels=0.00;FS=0.415;HaplotypeScore=0.1418;InbreedingCoeff=0.4760;MLEAC=236;MLEAF=0.952;MQ=59.59;MQ0=0;MQRankSum=0.980;QD=30.51;ReadPosRankSum=-2.734	GT:AD:DP:GQ:PL	1/1:0,54:54:99:1714,156,0	1/1:0,19:19:57:606,57,0	0/0:13,0:13:33:0,33,365	1/1:0,39:39:99:1206,111,0	1/1:0,21:21:57:635,57,0	1/1:1,18:19:22:504,22,0	1/1:0,16:16:45:493,45,0	./.:.:.:.:.	1/1:0,2:2:6:66,6,0	1/1:0,21:21:63:678,63,0	1/1:0,2:2:3:32,3,0	1/1:0,17:17:51:531,51,0	1/1:0,14:14:42:446,42,0	1/1:0,3:3:9:98,9,0	1/1:0,17:17:48:524,48,0	1/1:0,17:17:51:542,51,0	1/1:0,14:14:39:424,39,0	1/1:0,7:7:21:227,21,0	1/1:0,14:14:39:433,39,0	1/1:0,13:13:39:400,39,0	1/1:0,3:3:9:97,9,0	1/1:0,21:21:51:600,51,0	1/1:0,17:17:48:520,48,0	1/1:0,16:16:42:461,42,0	1/1:0,3:3:9:92,9,0	1/1:0,19:19:51:560,51,0	1/1:0,14:14:39:426,39,0	1/1:0,5:5:15:162,15,0	1/1:0,4:4:12:136,12,0	1/1:0,12:12:36:380,36,0	1/1:0,2:2:6:67,6,0	1/1:0,5:5:15:169,15,0	1/1:0,19:19:57:610,57,0	1/1:0,2:2:6:67,6,0	1/1:0,17:17:45:511,45,0	1/1:0,5:5:15:169,15,0	1/1:0,12:12:36:379,36,0	1/1:0,8:8:24:246,24,0	1/1:0,16:16:42:468,42,0	1/1:0,3:3:9:101,9,0	1/1:0,6:6:18:199,18,0	1/1:0,13:13:36:396,36,0	1/1:0,10:10:24:259,24,0	1/1:0,12:12:33:371,33,0	1/1:0,9:9:27:289,27,0	0/0:22,0:22:51:0,51,586	0/0:17,0:17:45:0,45,496	1/1:0,5:5:15:168,15,0	1/1:0,3:3:9:93,9,0	1/1:0,6:6:15:173,15,0	1/1:0,6:6:12:142,12,0	1/1:0,2:2:6:62,6,0	1/1:0,2:2:6:63,6,0	./.:.:.:.:.	1/1:0,3:3:9:95,9,0	1/1:0,7:7:21:219,21,0	1/1:0,7:7:21:223,21,0	1/1:0,8:8:24:251,24,0	./.:.:.:.:.	1/1:0,8:8:24:251,24,0	1/1:0,1:1:3:32,3,0	1/1:0,2:2:6:65,6,0	1/1:0,4:4:12:123,12,0	./.:.:.:.:.	1/1:0,2:2:6:66,6,0	1/1:0,5:5:15:159,15,0	1/1:0,6:6:12:151,12,0	1/1:0,6:6:18:186,18,0	1/1:0,3:3:9:99,9,0	1/1:0,1:1:3:31,3,0	1/1:0,1:1:3:29,3,0	1/1:0,4:4:12:124,12,0	1/1:0,4:4:12:124,12,0	1/1:0,6:6:15:169,15,0	1/1:0,2:2:6:64,6,0	1/1:0,2:2:6:65,6,0	./.:.:.:.:.	1/1:0,1:1:3:32,3,0	./.:.:.:.:.	./.:.:.:.:.	1/1:0,2:2:6:61,6,0	1/1:0,3:3:9:97,9,0	0/0:2,0:2:6:0,6,64	1/1:0,6:6:18:180,18,0	1/1:0,2:2:6:66,6,0	1/1:0,6:6:18:198,18,0	1/1:0,3:3:9:98,9,0	1/1:0,5:5:15:156,15,0	1/1:0,5:5:15:162,15,0	1/1:0,4:4:12:126,12,0	1/1:0,1:1:3:32,3,0	1/1:0,1:1:3:32,3,0	1/1:0,6:6:18:194,18,0	1/1:0,2:2:6:60,6,0	1/1:0,3:3:9:97,9,0	./.:.:.:.:.	1/1:0,9:9:24:253,24,0	1/1:0,2:2:3:45,3,0	1/1:0,1:1:3:31,3,0	1/1:0,2:2:6:61,6,0	1/1:0,6:6:18:193,18,0	1/1:0,3:3:9:95,9,0	1/1:0,6:6:18:182,18,0	1/1:0,3:3:9:99,9,0	1/1:0,2:2:6:61,6,0	1/1:0,9:9:18:231,18,0	1/1:0,1:1:3:32,3,0	1/1:0,2:2:6:62,6,0	1/1:0,5:5:15:165,15,0	1/1:0,2:2:6:63,6,0	1/1:0,9:9:27:285,27,0	1/1:0,5:5:15:168,15,0	1/1:0,4:4:9:107,9,0	1/1:0,2:2:6:64,6,0	1/1:0,2:2:6:69,6,0	1/1:0,4:4:12:132,12,0	1/1:0,3:3:9:95,9,0	1/1:0,3:3:9:95,9,0	1/1:0,4:4:12:126,12,0	1/1:0,5:5:12:143,12,0	1/1:0,1:1:3:32,3,0	1/1:0,8:8:18:219,18,0	1/1:0,7:7:21:221,21,0	1/1:0,6:6:18:192,18,0	1/1:0,7:7:21:224,21,0	1/1:0,8:8:24:248,24,0	1/1:0,5:5:15:159,15,0	1/1:0,4:4:12:123,12,0	1/1:0,1:1:3:31,3,0	0/0:2,0:2:3:0,3,45	./.:.:.:.:.	0/0:4,0:4:6:0,6,74	./.:.:.:.:.	./.:.:.:.:.	./.:.:.:.:.	./.:.:.:.:.	0/0:22,0:22:66:0,66,746
chr2	34184567	.	T	C	29580.1	.	AC=234;AF=0.907;AN=258;BaseQRankSum=-2.609;DP=1125;Dels=0.00;FS=6.447;HaplotypeScore=0.1441;InbreedingCoeff=0.5881;MLEAC=236;MLEAF=0.915;MQ=59.60;MQ0=0;MQRankSum=0.526;QD=28.80;ReadPosRankSum=1.015	GT:AD:DP:GQ:PL	1/1:0,70:70:99:2088,195,0	1/1:0,13:13:39:392,39,0	0/0:16,0:16:45:0,45,485	1/1:0,49:49:99:1500,144,0	1/1:0,18:18:48:511,48,0	1/1:0,18:18:51:560,51,0	1/1:0,28:28:75:822,75,0	1/1:0,3:3:9:97,9,0	1/1:0,4:4:12:122,12,0	1/1:0,23:23:66:696,66,0	1/1:0,4:4:12:109,12,0	1/1:0,23:23:63:676,63,0	1/1:0,8:9:24:242,24,0	1/1:0,3:3:9:93,9,0	1/1:0,15:15:45:470,45,0	1/1:0,21:21:60:643,60,0	1/1:0,15:15:45:473,45,0	1/1:0,5:5:15:162,15,0	1/1:0,21:21:57:622,57,0	1/1:0,12:12:33:350,33,0	1/1:0,7:7:21:220,21,0	1/1:0,25:25:69:747,69,0	1/1:0,29:29:78:852,78,0	1/1:0,18:18:54:546,54,0	1/1:0,2:2:6:62,6,0	1/1:0,24:24:72:736,72,0	1/1:0,17:17:48:491,48,0	1/1:0,6:6:18:186,18,0	1/1:0,4:4:12:126,12,0	1/1:0,23:23:66:682,66,0	1/1:0,4:4:12:130,12,0	1/1:0,5:5:12:127,12,0	1/1:0,17:17:48:503,48,0	1/1:0,1:1:3:28,3,0	1/1:0,11:11:30:324,30,0	1/1:0,8:8:24:251,24,0	1/1:0,13:13:39:401,39,0	1/1:0,12:12:36:369,36,0	1/1:0,16:16:45:488,45,0	1/1:0,2:2:6:64,6,0	1/1:0,4:4:12:118,12,0	1/1:0,17:17:51:536,51,0	1/1:0,16:16:42:462,42,0	1/1:0,17:17:51:507,51,0	1/1:0,22:22:66:674,66,0	0/0:21,0:21:63:0,63,660	0/0:16,0:16:48:0,48,505	1/1:0,3:3:9:96,9,0	1/1:0,1:1:3:33,3,0	1/1:0,10:10:21:256,21,0	1/1:0,2:2:6:63,6,0	1/1:0,6:6:15:165,15,0	1/1:0,11:11:24:285,24,0	1/1:0,5:5:12:135,12,0	1/1:0,3:3:9:92,9,0	1/1:0,1:1:3:31,3,0	1/1:0,4:4:9:107,9,0	1/1:0,3:3:9:87,9,0	./.:.:.:.:.	1/1:0,4:4:12:121,12,0	./.:.:.:.:.	1/1:0,2:2:6:63,6,0	1/1:0,5:5:12:140,12,0	1/1:0,6:6:18:181,18,0	1/1:0,5:5:15:158,15,0	1/1:0,2:2:6:63,6,0	1/1:0,11:11:33:342,33,0	1/1:0,7:7:21:211,21,0	1/1:0,8:8:21:225,21,0	1/1:0,4:5:12:126,12,0	./.:.:.:.:.	1/1:0,2:2:6:61,6,0	1/1:0,3:3:9:97,9,0	1/1:0,7:7:21:224,21,0	1/1:0,7:7:18:184,18,0	1/1:0,3:3:9:90,9,0	0/0:3,0:3:9:0,9,90	1/1:0,3:3:6:79,6,0	1/1:0,1:1:3:33,3,0	1/1:0,4:4:9:107,9,0	1/1:0,4:4:12:128,12,0	1/1:0,4:4:12:120,12,0	0/0:4,0:4:12:0,12,120	1/1:0,4:4:12:123,12,0	1/1:0,3:3:9:97,9,0	1/1:0,3:3:9:83,9,0	1/1:0,5:5:12:136,12,0	1/1:0,4:4:12:128,12,0	1/1:0,3:3:9:91,9,0	1/1:0,8:8:24:249,24,0	1/1:0,3:3:9:84,9,0	1/1:0,2:2:6:62,6,0	1/1:0,3:3:9:96,9,0	./.:.:.:.:.	1/1:0,1:1:3:30,3,0	1/1:0,4:4:9:93,9,0	1/1:0,7:7:21:213,21,0	1/1:0,4:4:12:124,12,0	1/1:0,4:4:9:105,9,0	1/1:0,6:6:12:146,12,0	0/1:1,6:7:12:160,0,12	1/1:0,1:1:3:32,3,0	1/1:0,3:3:6:59,6,0	./.:.:.:.:.	1/1:0,1:1:3:32,3,0	./.:.:.:.:.	1/1:0,3:3:9:95,9,0	1/1:0,8:8:24:244,24,0	1/1:0,5:5:15:151,15,0	1/1:0,9:9:24:263,24,0	1/1:0,16:16:42:451,42,0	1/1:0,5:5:15:154,15,0	0/1:1,7:8:3:188,0,3	1/1:0,9:9:27:263,27,0	1/1:0,3:3:9:97,9,0	1/1:0,4:4:9:104,9,0	1/1:0,4:4:9:108,9,0	1/1:0,7:7:18:203,18,0	1/1:0,6:6:18:186,18,0	1/1:0,2:2:6:67,6,0	1/1:0,2:2:6:63,6,0	1/1:0,8:8:24:246,24,0	1/1:0,9:9:27:274,27,0	1/1:0,6:6:18:185,18,0	1/1:0,3:3:9:92,9,0	1/1:0,4:4:12:128,12,0	1/1:0,4:4:12:121,12,0	1/1:0,6:6:18:178,18,0	1/1:0,4:4:9:105,9,0	./.:.:.:.:.	0/0:2,0:2:3:0,3,45	0/0:4,0:4:6:0,6,89	0/0:9,0:9:15:0,15,210	0/0:4,0:4:6:0,6,89	0/0:4,0:4:6:0,6,89	./.:.:.:.:.	0/0:14,0:14:42:0,42,466
chr2	34184810	.	C	T	28313.7	.	AC=240;AF=0.909;AN=264;BaseQRankSum=4.731;DP=1044;Dels=0.00;FS=9.807;HaplotypeScore=0.1178;InbreedingCoeff=0.5544;MLEAC=244;MLEAF=0.924;MQ=59.30;MQ0=0;MQRankSum=-1.033;QD=30.35;ReadPosRankSum=0.904	GT:AD:DP:GQ:PL	1/1:0,56:56:99:1747,159,0	1/1:0,26:26:75:800,75,0	0/0:18,0:18:54:0,54,549	1/1:0,37:37:99:1153,111,0	1/1:0,17:17:51:530,51,0	1/1:0,13:13:36:388,36,0	1/1:0,29:29:87:887,87,0	1/1:0,5:5:15:162,15,0	1/1:0,2:2:6:64,6,0	1/1:0,18:18:54:557,54,0	1/1:0,2:2:3:33,3,0	1/1:0,20:20:60:620,60,0	1/1:0,22:22:63:683,63,0	1/1:0,2:2:6:63,6,0	1/1:0,17:17:51:530,51,0	1/1:0,19:19:57:589,57,0	1/1:1,14:15:14:400,14,0	1/1:0,9:9:27:283,27,0	1/1:0,15:15:42:452,42,0	1/1:0,5:5:15:153,15,0	1/1:0,3:4:9:98,9,0	1/1:0,28:28:72:809,72,0	1/1:0,24:24:72:765,72,0	1/1:0,19:19:54:581,54,0	1/1:0,1:1:3:34,3,0	1/1:0,20:20:60:631,60,0	1/1:0,12:12:36:380,36,0	1/1:0,4:4:12:136,12,0	1/1:0,3:3:9:99,9,0	1/1:0,24:24:66:715,66,0	1/1:0,3:3:9:100,9,0	1/1:0,10:10:30:330,30,0	1/1:0,14:14:39:402,39,0	1/1:0,1:1:3:32,3,0	1/1:0,16:16:42:465,42,0	1/1:0,2:2:6:63,6,0	1/1:0,22:22:54:610,54,0	1/1:0,15:15:45:463,45,0	1/1:0,14:14:42:439,42,0	1/1:0,3:3:9:95,9,0	1/1:0,3:3:9:94,9,0	1/1:0,25:25:75:795,75,0	1/1:0,10:10:30:317,30,0	1/1:0,21:21:63:667,63,0	1/1:0,10:10:30:318,30,0	0/0:25,0:25:72:0,72,763	0/0:11,0:11:30:0,30,317	1/1:0,3:3:9:102,9,0	1/1:0,1:1:3:31,3,0	1/1:0,4:4:12:128,12,0	1/1:0,2:2:6:62,6,0	1/1:0,2:2:6:62,6,0	1/1:0,4:4:12:124,12,0	1/1:0,4:4:12:126,12,0	1/1:0,3:3:6:74,6,0	1/1:0,2:2:6:66,6,0	1/1:0,1:1:3:31,3,0	1/1:0,5:5:12:138,12,0	1/1:0,1:1:3:32,3,0	1/1:0,6:6:18:185,18,0	1/1:0,3:3:9:90,9,0	1/1:0,1:1:3:32,3,0	1/1:0,5:5:15:158,15,0	1/1:0,2:2:6:63,6,0	1/1:0,6:6:18:191,18,0	1/1:0,5:5:15:153,15,0	./.:.:.:.:.	1/1:0,2:2:6:61,6,0	1/1:0,5:5:12:137,12,0	1/1:0,2:2:6:61,6,0	./.:.:.:.:.	1/1:0,2:2:6:63,6,0	1/1:0,6:6:18:189,18,0	1/1:0,6:6:18:184,18,0	1/1:0,3:3:9:97,9,0	1/1:0,7:7:21:220,21,0	0/0:2,0:2:6:0,6,63	1/1:0,4:4:12:126,12,0	1/1:0,2:2:6:61,6,0	1/1:0,2:2:6:63,6,0	1/1:0,2:2:6:62,6,0	./.:.:.:.:.	0/0:1,0:1:3:0,3,30	1/1:0,2:2:6:62,6,0	1/1:0,4:4:12:128,12,0	1/1:0,5:5:15:160,15,0	1/1:0,2:2:6:61,6,0	1/1:0,3:3:9:97,9,0	1/1:0,5:5:15:159,15,0	1/1:0,6:6:18:193,18,0	1/1:0,7:7:21:214,21,0	1/1:0,3:3:9:98,9,0	1/1:0,1:1:3:32,3,0	1/1:0,1:1:3:33,3,0	./.:.:.:.:.	1/1:0,5:5:15:162,15,0	1/1:0,2:2:6:65,6,0	1/1:0,2:2:6:63,6,0	1/1:0,5:5:15:157,15,0	1/1:0,2:2:6:63,6,0	1/1:0,4:4:12:130,12,0	1/1:0,2:2:6:63,6,0	1/1:0,5:5:15:155,15,0	1/1:0,2:2:6:61,6,0	1/1:0,2:2:6:65,6,0	1/1:0,10:10:24:282,24,0	1/1:0,4:4:12:123,12,0	1/1:0,8:8:21:230,21,0	1/1:0,3:3:9:85,9,0	1/1:0,6:6:18:185,18,0	1/1:0,14:14:36:400,36,0	1/1:0,3:3:9:85,9,0	1/1:0,13:13:30:356,30,0	1/1:0,7:7:21:219,21,0	1/1:0,3:3:9:97,9,0	1/1:0,1:1:3:31,3,0	1/1:0,6:6:18:193,18,0	1/1:0,3:3:9:96,9,0	1/1:0,1:1:3:32,3,0	1/1:0,5:5:15:153,15,0	1/1:0,4:4:12:129,12,0	./.:.:.:.:.	1/1:0,3:3:9:93,9,0	1/1:0,7:7:21:216,21,0	1/1:0,3:3:9:96,9,0	1/1:0,4:4:12:128,12,0	1/1:0,7:7:21:214,21,0	1/1:0,4:4:12:130,12,0	1/1:0,2:2:6:61,6,0	0/0:2,0:2:3:0,3,45	0/0:2,0:2:3:0,3,45	0/0:6,0:6:12:0,12,151	0/0:7,0:7:12:0,12,164	0/0:8,0:8:15:0,15,195	0/0:3,0:3:6:0,6,72	1/1:0,2:2:3:45,3,0	0/0:26,0:26:78:0,78,829
chr2	34184835	.	A	G	29345.3	.	AC=243;AF=0.920;AN=264;BaseQRankSum=0.859;DP=1100;Dels=0.00;FS=1.608;HaplotypeScore=0.0832;InbreedingCoeff=0.5420;MLEAC=247;MLEAF=0.936;MQ=59.42;MQ0=0;MQRankSum=0.440;QD=29.70;ReadPosRankSum=-1.729	GT:AD:DP:GQ:PL	1/1:0,57:57:99:1702,159,0	1/1:0,23:23:66:698,66,0	0/0:19,0:19:57:0,57,581	1/1:0,40:40:99:1243,120,0	1/1:0,16:16:48:484,48,0	1/1:0,16:16:45:476,45,0	1/1:0,28:28:84:870,84,0	1/1:0,1:1:3:30,3,0	1/1:0,4:4:12:127,12,0	1/1:0,20:20:60:622,60,0	1/1:0,2:2:6:65,6,0	1/1:0,21:21:60:636,60,0	1/1:0,22:22:60:651,60,0	1/1:0,2:2:6:63,6,0	1/1:0,14:14:42:441,42,0	1/1:0,16:16:48:491,48,0	1/1:0,16:16:48:473,48,0	1/1:0,8:8:24:247,24,0	1/1:0,14:14:33:377,33,0	1/1:0,6:6:15:167,15,0	1/1:0,4:4:12:122,12,0	1/1:0,26:26:69:750,69,0	1/1:0,29:29:78:851,78,0	1/1:0,24:24:60:680,60,0	1/1:0,5:5:15:151,15,0	1/1:0,16:16:45:478,45,0	1/1:0,12:12:36:370,36,0	1/1:0,3:3:9:96,9,0	1/1:0,3:3:9:99,9,0	1/1:0,28:28:78:851,78,0	1/1:0,4:4:12:122,12,0	1/1:0,5:5:15:161,15,0	1/1:0,18:18:48:520,48,0	1/1:0,1:1:3:31,3,0	1/1:0,19:19:51:561,51,0	1/1:0,1:1:3:31,3,0	1/1:0,21:21:51:577,51,0	1/1:0,15:15:45:453,45,0	1/1:0,15:15:42:450,42,0	1/1:0,1:1:3:32,3,0	1/1:0,5:5:15:162,15,0	1/1:0,26:26:78:810,78,0	1/1:0,12:12:36:362,36,0	1/1:0,22:22:60:631,60,0	1/1:0,9:9:27:279,27,0	0/0:27,0:27:72:0,72,772	0/0:13,0:13:33:0,33,371	1/1:0,6:6:18:194,18,0	1/1:0,2:2:6:62,6,0	1/1:0,4:4:12:124,12,0	1/1:0,4:4:12:124,12,0	1/1:0,8:8:15:197,15,0	1/1:0,5:5:15:163,15,0	1/1:0,4:4:12:128,12,0	1/1:0,4:4:9:108,9,0	1/1:0,3:3:9:100,9,0	1/1:0,2:2:6:61,6,0	1/1:0,5:5:12:137,12,0	1/1:0,1:1:3:34,3,0	1/1:0,8:8:24:233,24,0	1/1:0,3:3:9:93,9,0	1/1:0,2:2:6:61,6,0	1/1:0,6:6:18:189,18,0	1/1:0,3:3:9:96,9,0	1/1:0,8:8:24:250,24,0	1/1:0,5:5:15:153,15,0	1/1:0,2:2:6:64,6,0	1/1:0,5:5:15:161,15,0	1/1:0,4:4:9:92,9,0	1/1:0,2:2:6:65,6,0	./.:.:.:.:.	1/1:0,3:3:9:93,9,0	1/1:0,6:6:18:176,18,0	1/1:0,5:5:15:150,15,0	1/1:0,5:5:15:156,15,0	1/1:0,7:7:21:219,21,0	0/0:1,0:1:3:0,3,30	1/1:0,3:3:9:89,9,0	1/1:0,2:2:6:59,6,0	1/1:0,2:2:6:59,6,0	1/1:0,2:2:6:60,6,0	1/1:0,1:1:3:32,3,0	0/0:1,0:1:3:0,3,32	1/1:0,4:4:12:124,12,0	1/1:0,3:3:9:94,9,0	1/1:0,5:5:15:156,15,0	1/1:0,3:3:9:93,9,0	1/1:0,3:3:9:88,9,0	1/1:0,5:5:15:154,15,0	1/1:0,5:5:15:151,15,0	1/1:0,8:8:24:245,24,0	1/1:0,4:4:9:110,9,0	1/1:0,1:1:3:33,3,0	1/1:0,2:2:6:62,6,0	./.:.:.:.:.	1/1:0,6:6:18:181,18,0	1/1:0,1:1:3:33,3,0	1/1:0,2:2:6:67,6,0	1/1:0,6:6:18:184,18,0	1/1:0,2:2:6:59,6,0	0/1:1,6:7:12:170,0,12	1/1:0,1:1:3:32,3,0	1/1:0,3:3:9:94,9,0	1/1:0,3:3:9:89,9,0	1/1:0,3:3:9:85,9,0	1/1:0,6:6:15:165,15,0	1/1:0,4:4:12:124,12,0	1/1:0,6:6:18:184,18,0	1/1:0,6:6:18:168,18,0	1/1:0,6:6:18:183,18,0	1/1:0,12:12:33:357,33,0	1/1:0,6:6:18:171,18,0	1/1:0,12:12:27:318,27,0	1/1:0,8:8:24:241,24,0	1/1:0,3:3:9:92,9,0	1/1:0,3:3:9:97,9,0	1/1:0,7:7:21:215,21,0	1/1:0,2:2:6:60,6,0	1/1:0,1:1:3:34,3,0	1/1:0,6:6:18:182,18,0	1/1:0,4:4:12:126,12,0	./.:.:.:.:.	1/1:0,3:3:9:93,9,0	1/1:0,8:8:24:246,24,0	1/1:0,4:4:12:120,12,0	1/1:0,6:6:18:188,18,0	1/1:0,8:8:24:239,24,0	1/1:0,3:3:9:96,9,0	1/1:0,3:3:9:93,9,0	./.:.:.:.:.	./.:.:.:.:.	0/0:7,0:7:12:0,12,148	0/0:5,0:5:9:0,9,120	0/0:8,0:8:12:0,12,179	0/0:3,0:3:6:0,6,72	1/1:0,2:2:3:45,3,0	0/0:28,0:28:84:0,84,936
chr2	34184844	.	A	C	29394.3	.	AC=237;AF=0.912;AN=260;BaseQRankSum=4.256;DP=1092;Dels=0.00;FS=4.301;HaplotypeScore=0.0561;InbreedingCoeff=0.5362;MLEAC=242;MLEAF=0.931;MQ=59.43;MQ0=0;MQRankSum=-2.988;QD=30.02;ReadPosRankSum=-2.685	GT:AD:DP:GQ:PL	1/1:0,60:60:99:1870,171,0	1/1:0,23:23:66:712,66,0	0/0:19,0:19:57:0,57,592	1/1:0,41:41:99:1275,123,0	1/1:0,15:15:45:469,45,0	1/1:0,15:15:42:450,42,0	1/1:0,28:28:84:871,84,0	1/1:0,2:2:6:61,6,0	1/1:0,4:4:12:129,12,0	1/1:0,20:20:60:616,60,0	1/1:0,4:4:12:131,12,0	1/1:0,20:20:54:583,54,0	1/1:0,20:20:54:595,54,0	1/1:0,2:2:6:63,6,0	1/1:0,13:13:39:418,39,0	1/1:0,19:19:57:599,57,0	1/1:0,15:15:45:464,45,0	1/1:0,6:6:18:191,18,0	1/1:0,13:13:30:357,30,0	1/1:0,6:6:15:169,15,0	1/1:0,4:4:12:132,12,0	1/1:0,23:23:60:658,60,0	1/1:0,26:26:72:789,72,0	1/1:0,24:24:60:683,60,0	1/1:0,5:5:15:159,15,0	1/1:0,16:16:45:478,45,0	1/1:0,13:13:39:405,39,0	1/1:0,3:3:9:97,9,0	1/1:0,3:3:9:101,9,0	1/1:0,28:28:78:844,78,0	1/1:0,2:2:6:65,6,0	1/1:0,4:4:12:129,12,0	1/1:0,19:19:54:565,54,0	1/1:0,1:1:3:35,3,0	1/1:0,18:18:51:551,51,0	1/1:0,2:2:6:61,6,0	1/1:0,19:19:45:526,45,0	1/1:0,16:16:48:494,48,0	1/1:0,16:16:45:485,45,0	1/1:0,2:2:6:64,6,0	1/1:0,6:6:18:201,18,0	1/1:0,26:26:78:830,78,0	1/1:0,12:12:36:374,36,0	1/1:0,21:21:63:663,63,0	1/1:0,10:10:30:301,30,0	0/0:26,0:26:72:0,72,771	0/0:13,0:13:33:0,33,368	1/1:0,7:7:18:194,18,0	1/1:0,2:2:6:63,6,0	1/1:0,5:5:15:154,15,0	1/1:0,4:4:12:115,12,0	1/1:0,8:8:15:194,15,0	1/1:0,4:4:12:124,12,0	1/1:0,5:5:15:151,15,0	1/1:0,6:6:15:172,15,0	1/1:0,4:4:12:126,12,0	1/1:0,2:2:6:61,6,0	1/1:0,8:8:21:225,21,0	1/1:0,1:1:3:30,3,0	1/1:0,8:8:24:242,24,0	1/1:0,3:3:9:103,9,0	1/1:0,2:2:6:61,6,0	1/1:0,6:6:18:186,18,0	1/1:0,3:3:9:89,9,0	1/1:0,8:8:24:245,24,0	1/1:0,5:5:15:153,15,0	1/1:0,3:3:9:93,9,0	1/1:0,5:5:15:158,15,0	1/1:0,4:4:9:107,9,0	1/1:0,2:2:6:63,6,0	./.:.:.:.:.	1/1:0,2:2:6:61,6,0	1/1:0,4:4:12:128,12,0	1/1:0,4:4:12:118,12,0	1/1:0,4:4:12:126,12,0	1/1:0,6:6:18:186,18,0	0/0:1,0:1:3:0,3,29	1/1:0,3:3:9:92,9,0	1/1:0,2:2:6:61,6,0	1/1:0,2:2:6:64,6,0	1/1:0,2:2:6:59,6,0	1/1:0,1:1:3:33,3,0	0/0:3,0:3:9:0,9,89	1/1:0,4:4:12:126,12,0	1/1:0,4:4:12:125,12,0	1/1:0,5:5:15:160,15,0	1/1:0,3:3:9:94,9,0	1/1:0,3:3:9:93,9,0	1/1:0,5:5:15:153,15,0	1/1:0,6:6:18:191,18,0	1/1:0,8:8:24:249,24,0	1/1:0,4:4:9:109,9,0	1/1:0,1:1:3:30,3,0	1/1:0,2:2:6:61,6,0	./.:.:.:.:.	1/1:0,5:5:12:129,12,0	./.:.:.:.:.	1/1:0,2:2:6:62,6,0	1/1:0,6:6:18:186,18,0	1/1:0,1:1:3:31,3,0	0/1:1,5:6:12:143,0,12	1/1:0,1:1:3:33,3,0	1/1:0,3:3:9:95,9,0	1/1:0,3:3:9:95,9,0	1/1:0,2:2:6:64,6,0	1/1:0,5:5:12:143,12,0	1/1:0,3:3:9:95,9,0	1/1:0,5:5:15:157,15,0	0/1:1,4:5:7:111,0,7	1/1:0,7:7:21:216,21,0	1/1:0,11:11:30:323,30,0	0/1:1,4:5:7:113,0,7	1/1:0,12:12:27:330,27,0	1/1:0,8:8:24:243,24,0	1/1:0,2:2:6:63,6,0	1/1:0,3:3:9:94,9,0	1/1:0,6:6:18:191,18,0	1/1:0,2:2:6:63,6,0	./.:.:.:.:.	1/1:0,6:6:18:190,18,0	1/1:0,3:3:9:95,9,0	./.:.:.:.:.	1/1:0,3:3:9:91,9,0	1/1:0,7:7:21:221,21,0	1/1:0,6:6:18:178,18,0	1/1:0,7:7:21:217,21,0	1/1:0,8:8:24:244,24,0	1/1:0,5:5:15:157,15,0	1/1:0,3:3:9:92,9,0	./.:.:.:.:.	./.:.:.:.:.	0/0:7,0:7:12:0,12,165	0/0:5,0:5:9:0,9,121	0/0:8,0:8:12:0,12,179	0/0:3,0:3:6:0,6,72	1/1:0,3:3:6:73,6,0	0/0:27,0:27:81:0,81,893
chr2	34184908	.	T	C	24452.7	.	AC=236;AF=0.922;AN=256;BaseQRankSum=-3.452;DP=911;Dels=0.00;FS=7.270;HaplotypeScore=0.1916;InbreedingCoeff=0.5812;MLEAC=240;MLEAF=0.938;MQ=59.28;MQ0=0;MQRankSum=1.093;QD=29.57;ReadPosRankSum=-2.341	GT:AD:DP:GQ:PL	1/1:0,73:73:99:2303,220,0	1/1:0,22:22:66:678,66,0	0/0:8,0:8:24:0,24,253	1/1:0,36:36:99:1086,108,0	1/1:0,14:14:36:392,36,0	1/1:0,10:10:24:271,24,0	1/1:0,27:27:81:800,81,0	1/1:0,5:5:15:158,15,0	./.:.:.:.:.	1/1:0,15:15:45:453,45,0	1/1:0,8:8:24:248,24,0	1/1:0,12:12:30:329,30,0	1/1:0,7:7:21:217,21,0	1/1:0,3:3:9:80,9,0	1/1:0,13:13:33:367,33,0	1/1:0,17:17:51:496,51,0	1/1:0,15:15:42:430,42,0	1/1:0,2:2:6:62,6,0	1/1:0,5:5:15:154,15,0	1/1:0,3:3:6:77,6,0	1/1:0,5:5:15:158,15,0	1/1:0,23:23:57:637,57,0	1/1:0,19:19:54:555,54,0	1/1:0,14:14:42:420,42,0	1/1:0,5:5:15:167,15,0	1/1:0,11:11:33:342,33,0	1/1:0,10:10:27:292,27,0	1/1:0,2:2:6:62,6,0	1/1:0,4:4:12:129,12,0	1/1:0,23:23:69:695,69,0	1/1:0,3:3:9:94,9,0	1/1:0,2:2:6:63,6,0	1/1:0,11:11:33:338,33,0	1/1:0,6:6:18:189,18,0	1/1:0,13:13:39:403,39,0	1/1:0,4:4:12:132,12,0	1/1:0,10:10:24:277,24,0	1/1:0,13:13:39:399,39,0	1/1:0,13:13:36:380,36,0	1/1:0,3:3:9:93,9,0	1/1:0,3:3:9:94,9,0	1/1:0,13:13:39:397,39,0	1/1:0,6:6:18:176,18,0	1/1:0,14:14:39:388,39,0	1/1:0,9:9:27:269,27,0	0/0:17,0:17:51:0,51,532	0/0:13,0:13:33:0,33,377	1/1:0,4:4:12:117,12,0	1/1:0,1:1:3:32,3,0	1/1:0,5:5:15:142,15,0	1/1:0,3:3:9:89,9,0	1/1:0,4:4:12:124,12,0	1/1:0,4:4:12:117,12,0	1/1:0,2:2:6:58,6,0	1/1:0,8:8:18:210,18,0	1/1:0,5:5:15:151,15,0	1/1:0,5:5:12:138,12,0	1/1:0,3:3:9:90,9,0	./.:.:.:.:.	1/1:0,5:5:15:157,15,0	1/1:0,1:1:3:31,3,0	1/1:0,5:5:15:152,15,0	1/1:0,5:5:15:147,15,0	1/1:0,5:5:12:124,12,0	1/1:0,5:5:15:150,15,0	1/1:0,2:2:6:61,6,0	1/1:0,5:5:15:153,15,0	1/1:0,5:5:15:149,15,0	1/1:0,2:2:6:63,6,0	1/1:0,2:2:6:59,6,0	1/1:0,1:1:3:31,3,0	./.:.:.:.:.	1/1:0,2:2:6:61,6,0	1/1:0,4:4:12:122,12,0	1/1:0,6:6:18:179,18,0	1/1:0,3:3:9:94,9,0	0/0:2,0:2:3:0,3,45	1/1:0,2:2:6:64,6,0	./.:.:.:.:.	1/1:0,3:3:9:92,9,0	1/1:0,4:4:12:127,12,0	1/1:0,3:3:9:91,9,0	0/0:2,0:2:6:0,6,66	1/1:0,2:2:3:30,3,0	1/1:0,3:3:9:95,9,0	1/1:0,5:5:15:155,15,0	1/1:0,6:6:18:183,18,0	1/1:0,4:4:12:122,12,0	1/1:0,8:8:24:248,24,0	1/1:0,5:5:15:159,15,0	1/1:0,1:1:3:33,3,0	1/1:0,3:3:9:92,9,0	1/1:0,2:2:6:53,6,0	1/1:0,4:4:12:128,12,0	1/1:0,1:1:3:32,3,0	1/1:0,6:6:18:181,18,0	1/1:0,8:8:24:238,24,0	1/1:0,4:4:12:126,12,0	1/1:0,2:2:6:59,6,0	1/1:0,1:1:3:32,3,0	1/1:0,8:8:24:248,24,0	./.:.:.:.:.	1/1:0,2:2:6:61,6,0	1/1:0,4:4:12:119,12,0	1/1:0,4:4:12:122,12,0	1/1:0,6:6:15:167,15,0	1/1:0,6:6:18:195,18,0	1/1:0,8:8:18:199,18,0	1/1:0,2:3:6:67,6,0	1/1:0,4:4:12:118,12,0	1/1:0,7:7:21:216,21,0	1/1:0,2:3:6:69,6,0	1/1:0,4:4:12:120,12,0	1/1:0,7:7:21:213,21,0	1/1:0,2:2:6:62,6,0	1/1:0,5:5:15:151,15,0	1/1:0,7:7:21:213,21,0	./.:.:.:.:.	1/1:0,1:1:3:31,3,0	1/1:0,5:5:15:155,15,0	1/1:0,2:2:6:62,6,0	1/1:0,4:4:12:126,12,0	1/1:0,5:5:15:148,15,0	1/1:0,2:2:6:57,6,0	1/1:0,8:8:24:241,24,0	1/1:0,4:4:12:119,12,0	1/1:0,5:5:15:156,15,0	1/1:0,5:5:15:162,15,0	1/1:0,1:1:3:29,3,0	./.:.:.:.:.	./.:.:.:.:.	0/0:6,0:6:12:0,12,152	0/0:5,0:5:9:0,9,121	0/0:8,0:8:12:0,12,179	0/0:3,0:3:6:0,6,72	./.:.:.:.:.	0/0:19,0:19:57:0,57,643
chr2	34185092	.	A	T	19685.5	.	AC=240;AF=0.923;AN=260;BaseQRankSum=1.936;DP=727;Dels=0.00;FS=8.137;HaplotypeScore=0.1371;InbreedingCoeff=0.4669;MLEAC=242;MLEAF=0.931;MQ=59.21;MQ0=0;MQRankSum=1.236;QD=30.57;ReadPosRankSum=0.001	GT:AD:DP:GQ:PL	1/1:0,40:40:99:1286,120,0	1/1:0,18:18:54:578,54,0	0/0:17,0:17:51:0,51,530	1/1:1,20:21:25:552,25,0	1/1:0,20:20:57:608,57,0	1/1:0,16:16:39:454,39,0	1/1:0,8:8:24:233,24,0	1/1:0,4:4:12:126,12,0	./.:.:.:.:.	1/1:0,17:17:51:535,51,0	1/1:0,2:2:6:61,6,0	1/1:0,8:8:24:258,24,0	1/1:0,11:11:33:353,33,0	1/1:0,2:2:6:59,6,0	1/1:0,13:13:39:413,39,0	1/1:0,7:7:21:221,21,0	1/1:0,17:17:45:499,45,0	1/1:0,6:6:18:184,18,0	1/1:0,6:6:18:178,18,0	1/1:0,2:2:6:59,6,0	1/1:0,4:4:12:133,12,0	1/1:0,7:7:18:191,18,0	1/1:0,4:4:12:125,12,0	1/1:0,15:15:45:482,45,0	1/1:0,4:4:12:128,12,0	1/1:0,12:12:33:368,33,0	1/1:0,12:12:36:382,36,0	1/1:0,2:2:6:63,6,0	./.:.:.:.:.	1/1:0,9:9:27:271,27,0	1/1:0,2:2:6:69,6,0	1/1:0,6:6:15:158,15,0	1/1:0,9:9:27:269,27,0	1/1:0,5:5:15:153,15,0	1/1:0,7:7:21:214,21,0	1/1:0,6:6:18:186,18,0	1/1:0,16:16:45:494,45,0	1/1:0,1:1:3:33,3,0	1/1:0,19:19:57:600,57,0	1/1:0,5:5:15:160,15,0	1/1:0,3:3:9:97,9,0	1/1:0,6:6:18:195,18,0	1/1:0,13:13:39:411,39,0	1/1:0,10:10:30:317,30,0	1/1:0,15:15:39:438,39,0	0/0:8,0:8:24:0,24,237	0/0:11,0:11:24:0,24,285	1/1:0,2:2:6:63,6,0	1/1:0,1:1:3:31,3,0	1/1:0,4:4:12:131,12,0	1/1:0,4:4:12:130,12,0	1/1:0,3:3:9:98,9,0	1/1:0,2:2:6:65,6,0	1/1:0,2:2:6:66,6,0	1/1:0,2:2:6:65,6,0	1/1:0,1:1:3:30,3,0	1/1:0,1:1:3:32,3,0	1/1:0,3:3:9:97,9,0	1/1:0,2:2:6:67,6,0	1/1:0,4:4:12:124,12,0	./.:.:.:.:.	1/1:0,7:7:21:212,21,0	1/1:0,7:7:21:222,21,0	1/1:0,1:1:3:34,3,0	1/1:0,4:4:12:125,12,0	1/1:0,4:4:12:126,12,0	1/1:0,2:2:6:63,6,0	1/1:0,6:6:18:196,18,0	./.:.:.:.:.	./.:.:.:.:.	1/1:0,1:1:3:30,3,0	1/1:0,3:3:9:92,9,0	1/1:0,2:2:6:69,6,0	1/1:0,6:6:18:189,18,0	1/1:0,3:3:9:97,9,0	1/1:0,4:4:12:129,12,0	./.:.:.:.:.	1/1:0,1:1:3:32,3,0	1/1:0,4:4:12:124,12,0	1/1:0,4:4:12:126,12,0	1/1:0,1:1:3:34,3,0	1/1:0,2:2:6:66,6,0	0/0:7,0:7:21:0,21,214	1/1:0,5:5:15:157,15,0	1/1:0,2:2:6:64,6,0	1/1:0,3:3:9:97,9,0	1/1:0,4:4:12:126,12,0	1/1:0,5:5:15:153,15,0	1/1:0,4:4:9:106,9,0	1/1:0,2:2:6:61,6,0	1/1:0,3:3:9:97,9,0	1/1:0,2:2:6:65,6,0	1/1:0,1:1:3:31,3,0	1/1:0,1:1:3:31,3,0	1/1:0,2:2:6:63,6,0	1/1:0,3:3:9:95,9,0	1/1:0,2:2:6:63,6,0	1/1:0,5:5:15:153,15,0	1/1:0,3:3:9:92,9,0	1/1:0,1:1:3:32,3,0	1/1:0,1:1:3:33,3,0	1/1:0,1:1:3:34,3,0	1/1:0,1:1:3:33,3,0	1/1:0,3:3:9:97,9,0	1/1:0,2:2:6:67,6,0	1/1:0,2:2:6:62,6,0	1/1:0,4:4:12:126,12,0	1/1:0,8:8:21:235,21,0	1/1:0,4:4:12:124,12,0	1/1:0,1:1:3:31,3,0	1/1:0,8:8:24:258,24,0	1/1:0,4:4:12:124,12,0	1/1:0,4:4:12:125,12,0	1/1:0,4:4:12:127,12,0	1/1:0,5:5:15:158,15,0	1/1:0,1:1:3:32,3,0	1/1:0,2:2:6:61,6,0	1/1:0,1:1:3:31,3,0	1/1:0,3:3:9:95,9,0	1/1:0,2:2:6:63,6,0	1/1:0,1:1:3:27,3,0	1/1:0,4:4:12:130,12,0	1/1:0,3:3:9:97,9,0	1/1:0,2:2:6:61,6,0	1/1:0,5:5:15:163,15,0	1/1:0,2:2:6:61,6,0	1/1:0,4:4:12:128,12,0	1/1:0,5:5:15:165,15,0	1/1:0,1:1:3:31,3,0	0/0:2,0:2:3:0,3,45	0/0:2,0:2:3:0,3,45	0/0:4,0:4:9:0,9,105	./.:.:.:.:.	0/0:6,0:6:9:0,9,133	0/0:2,0:2:6:0,6,56	1/1:0,5:5:9:121,9,0	0/0:23,0:23:69:0,69,743
chr2	34185171	.	A	G	17019.1	.	AC=230;AF=0.913;AN=252;BaseQRankSum=-3.905;DP=665;Dels=0.00;FS=0.000;HaplotypeScore=0.0552;InbreedingCoeff=0.5074;MLEAC=233;MLEAF=0.925;MQ=59.06;MQ0=0;MQRankSum=1.377;QD=29.39;ReadPosRankSum=-0.951	GT:AD:DP:GQ:PL	1/1:0,27:27:81:812,81,0	1/1:0,17:17:48:499,48,0	0/0:10,0:10:30:0,30,317	1/1:0,23:23:69:694,69,0	1/1:0,13:13:36:381,36,0	1/1:0,11:11:27:296,27,0	1/1:0,4:4:12:123,12,0	1/1:0,3:3:9:93,9,0	1/1:0,2:2:6:60,6,0	1/1:0,7:7:21:222,21,0	1/1:0,3:3:9:96,9,0	1/1:0,10:10:27:292,27,0	1/1:0,9:9:24:259,24,0	./.:.:.:.:.	1/1:0,14:14:33:379,33,0	1/1:0,9:9:27:276,27,0	1/1:0,9:9:27:275,27,0	1/1:0,1:1:3:35,3,0	1/1:0,3:3:9:93,9,0	./.:.:.:.:.	1/1:0,4:4:12:131,12,0	1/1:0,2:2:6:59,6,0	1/1:0,12:12:27:310,27,0	1/1:0,15:15:45:465,45,0	1/1:0,7:7:21:219,21,0	1/1:0,7:7:21:208,21,0	1/1:0,8:8:24:250,24,0	./.:.:.:.:.	1/1:0,1:1:3:33,3,0	1/1:0,8:8:24:256,24,0	1/1:0,4:4:12:130,12,0	1/1:0,2:2:6:59,6,0	1/1:0,4:4:9:107,9,0	1/1:0,2:2:6:63,6,0	1/1:0,10:10:27:289,27,0	1/1:0,4:4:12:133,12,0	1/1:0,15:15:45:464,45,0	1/1:0,5:5:15:148,15,0	1/1:0,6:6:18:182,18,0	1/1:0,2:2:6:67,6,0	1/1:0,3:3:9:95,9,0	1/1:0,10:10:27:291,27,0	1/1:0,7:7:18:197,18,0	1/1:0,14:14:42:427,42,0	1/1:0,13:13:39:405,39,0	0/0:13,0:13:36:0,36,376	0/0:12,0:12:33:0,33,359	1/1:0,4:4:12:122,12,0	1/1:0,1:1:3:31,3,0	1/1:0,3:3:9:89,9,0	1/1:0,4:4:12:123,12,0	1/1:0,1:1:3:31,3,0	1/1:0,6:6:15:169,15,0	1/1:0,4:4:12:122,12,0	1/1:0,4:4:12:127,12,0	1/1:0,2:2:6:62,6,0	1/1:0,1:1:3:30,3,0	1/1:0,2:2:6:62,6,0	./.:.:.:.:.	1/1:0,3:3:9:93,9,0	./.:.:.:.:.	1/1:0,1:1:3:32,3,0	1/1:0,9:9:27:272,27,0	1/1:0,4:4:12:124,12,0	1/1:0,5:5:15:154,15,0	1/1:0,3:3:9:95,9,0	1/1:0,3:3:9:86,9,0	1/1:0,2:2:6:59,6,0	./.:.:.:.:.	./.:.:.:.:.	1/1:0,2:2:6:63,6,0	1/1:0,1:1:3:32,3,0	1/1:0,3:3:9:89,9,0	1/1:0,3:3:9:87,9,0	1/1:0,3:3:6:75,6,0	1/1:0,1:1:3:30,3,0	0/0:2,0:2:6:0,6,62	1/1:0,3:3:9:93,9,0	1/1:0,2:2:6:60,6,0	1/1:0,1:1:3:30,3,0	1/1:0,1:1:3:32,3,0	1/1:0,3:3:9:89,9,0	0/0:3,0:3:9:0,9,97	1/1:0,6:6:18:186,18,0	1/1:0,2:2:6:57,6,0	1/1:0,4:4:12:124,12,0	1/1:0,5:5:15:153,15,0	1/1:0,2:2:6:61,6,0	./.:.:.:.:.	1/1:0,4:4:12:126,12,0	1/1:0,7:7:21:212,21,0	1/1:0,3:3:9:93,9,0	1/1:0,1:1:3:31,3,0	1/1:0,2:2:6:63,6,0	./.:.:.:.:.	1/1:0,1:1:3:30,3,0	1/1:0,5:5:15:162,15,0	1/1:0,2:2:6:63,6,0	1/1:0,1:1:3:32,3,0	1/1:0,3:3:9:91,9,0	1/1:0,3:3:9:91,9,0	1/1:0,2:2:6:62,6,0	1/1:0,2:2:6:63,6,0	1/1:0,3:3:9:93,9,0	1/1:0,2:2:6:59,6,0	1/1:0,1:1:3:32,3,0	1/1:0,5:5:15:152,15,0	1/1:0,6:6:18:184,18,0	1/1:0,2:2:3:29,3,0	./.:.:.:.:.	1/1:0,7:7:21:206,21,0	1/1:0,2:2:3:30,3,0	1/1:0,7:7:21:209,21,0	1/1:0,5:5:15:153,15,0	1/1:0,3:3:9:97,9,0	1/1:0,4:4:12:122,12,0	1/1:0,4:4:12:122,12,0	1/1:0,2:2:6:57,6,0	1/1:0,2:2:6:62,6,0	1/1:0,3:3:9:97,9,0	1/1:0,2:2:6:61,6,0	1/1:0,3:3:9:93,9,0	1/1:0,11:11:33:335,33,0	1/1:0,6:6:15:148,15,0	1/1:0,2:2:6:63,6,0	1/1:0,4:4:12:124,12,0	1/1:0,5:5:15:151,15,0	1/1:0,10:10:30:300,30,0	1/1:0,3:3:9:90,9,0	0/0:8,0:8:15:0,15,196	0/0:2,0:2:3:0,3,45	0/0:6,0:6:9:0,9,134	./.:.:.:.:.	0/0:4,0:4:6:0,6,89	0/0:4,0:4:9:0,9,104	1/1:0,5:5:6:89,6,0	0/0:22,0:22:66:0,66,753
chr2	34185311	.	T	C	20486.5	.	AC=232;AF=0.928;AN=250;BaseQRankSum=-2.885;DP=780;Dels=0.00;FS=0.857;HaplotypeScore=0.0762;InbreedingCoeff=0.4716;MLEAC=234;MLEAF=0.936;MQ=58.04;MQ0=0;MQRankSum=0.195;QD=29.65;ReadPosRankSum=-0.224	GT:AD:DP:GQ:PL	1/1:0,38:38:99:1206,114,0	1/1:0,22:22:66:669,66,0	0/0:21,0:21:60:0,60,645	1/1:0,24:24:69:726,69,0	1/1:0,16:16:48:504,48,0	1/1:0,4:4:12:121,12,0	1/1:0,8:8:21:233,21,0	1/1:0,3:3:9:94,9,0	1/1:0,1:1:3:22,3,0	1/1:0,22:22:54:602,54,0	1/1:0,1:1:3:31,3,0	1/1:0,5:5:15:154,15,0	1/1:0,10:10:30:306,30,0	1/1:0,1:1:3:32,3,0	1/1:0,17:17:51:525,51,0	1/1:0,14:14:36:371,36,0	1/1:0,6:6:15:167,15,0	1/1:0,1:1:3:31,3,0	1/1:0,7:7:18:197,18,0	1/1:0,2:2:6:65,6,0	1/1:0,2:2:6:62,6,0	1/1:0,9:9:24:265,24,0	1/1:0,16:16:42:455,42,0	1/1:0,17:17:51:510,51,0	1/1:0,1:1:3:31,3,0	1/1:0,18:18:51:534,51,0	1/1:0,19:19:57:598,57,0	./.:.:.:.:.	./.:.:.:.:.	1/1:0,20:20:51:577,51,0	1/1:0,1:1:3:29,3,0	1/1:0,2:2:6:61,6,0	1/1:0,6:6:18:187,18,0	1/1:0,4:4:12:128,12,0	1/1:0,10:10:30:304,30,0	1/1:0,4:4:12:126,12,0	1/1:0,16:16:45:475,45,0	1/1:0,12:12:30:336,30,0	1/1:0,9:9:27:275,27,0	1/1:0,3:3:9:89,9,0	1/1:0,6:6:18:191,18,0	1/1:0,11:11:30:330,30,0	1/1:0,13:13:36:381,36,0	1/1:0,14:14:39:418,39,0	1/1:0,13:13:39:398,39,0	0/0:9,0:9:21:0,21,249	0/0:10,0:10:30:0,30,306	1/1:0,3:3:9:95,9,0	1/1:0,1:1:3:30,3,0	1/1:0,6:6:15:170,15,0	1/1:0,1:1:3:30,3,0	1/1:0,3:3:9:94,9,0	1/1:0,4:4:12:120,12,0	1/1:0,2:2:6:56,6,0	1/1:0,4:4:12:128,12,0	./.:.:.:.:.	1/1:0,1:1:3:33,3,0	1/1:0,9:9:21:240,21,0	1/1:0,7:7:18:201,18,0	1/1:0,6:6:18:183,18,0	1/1:0,2:2:6:53,6,0	1/1:0,3:3:9:80,9,0	1/1:0,6:6:18:184,18,0	1/1:0,4:4:12:119,12,0	1/1:0,11:11:27:309,27,0	1/1:0,1:1:3:32,3,0	1/1:0,3:3:9:97,9,0	1/1:0,3:3:9:87,9,0	1/1:0,2:2:6:63,6,0	./.:.:.:.:.	1/1:0,2:2:6:61,6,0	1/1:0,5:5:12:138,12,0	1/1:0,2:2:6:61,6,0	1/1:0,4:4:12:127,12,0	1/1:0,3:3:9:93,9,0	1/1:0,1:1:3:31,3,0	0/0:2,0:2:6:0,6,61	./.:.:.:.:.	./.:.:.:.:.	1/1:0,1:1:3:33,3,0	./.:.:.:.:.	1/1:0,3:3:9:89,9,0	0/0:4,0:4:12:0,12,132	1/1:0,3:3:9:95,9,0	1/1:0,1:1:3:30,3,0	1/1:0,3:3:9:89,9,0	1/1:0,4:4:12:119,12,0	1/1:0,4:4:12:126,12,0	1/1:0,8:8:24:244,24,0	1/1:0,3:3:9:97,9,0	1/1:0,2:2:6:57,6,0	1/1:0,1:1:3:31,3,0	1/1:0,2:2:6:66,6,0	1/1:0,3:3:9:97,9,0	1/1:0,2:2:6:64,6,0	1/1:0,2:2:6:63,6,0	1/1:0,4:4:12:124,12,0	./.:.:.:.:.	1/1:0,4:4:12:121,12,0	1/1:0,2:2:6:63,6,0	1/1:0,1:1:3:30,3,0	1/1:0,1:1:3:31,3,0	1/1:0,2:2:6:59,6,0	1/1:0,6:6:15:167,15,0	1/1:0,2:2:6:64,6,0	1/1:0,5:5:12:137,12,0	./.:.:.:.:.	1/1:0,3:3:9:97,9,0	1/1:0,5:5:15:154,15,0	1/1:0,2:2:3:45,3,0	1/1:0,5:5:15:149,15,0	1/1:0,5:5:15:156,15,0	1/1:0,10:10:30:300,30,0	1/1:0,6:6:18:182,18,0	1/1:0,3:3:9:96,9,0	1/1:0,5:5:15:159,15,0	1/1:0,1:1:3:32,3,0	1/1:0,2:2:6:59,6,0	1/1:0,2:2:6:59,6,0	1/1:0,5:5:15:149,15,0	1/1:0,5:5:15:157,15,0	1/1:0,3:3:9:95,9,0	1/1:0,6:6:18:187,18,0	1/1:0,6:6:18:188,18,0	1/1:0,4:4:12:122,12,0	1/1:0,4:4:12:126,12,0	1/1:0,4:4:12:123,12,0	1/1:0,4:4:12:123,12,0	1/1:0,3:3:9:92,9,0	0/0:10,0:10:15:0,15,224	0/0:2,0:2:3:0,3,45	./.:.:.:.:.	./.:.:.:.:.	./.:.:.:.:.	0/0:1,0:1:3:0,3,26	1/1:0,2:2:6:51,6,0	0/0:30,0:30:90:0,90,1044
chr2	34185439	.	G	A	10161.8	.	AC=178;AF=0.890;AN=200;BaseQRankSum=1.737;DP=505;Dels=0.00;FS=1.418;HaplotypeScore=0.1114;InbreedingCoeff=0.3934;MLEAC=181;MLEAF=0.905;MQ=40.77;MQ0=37;MQRankSum=-0.080;QD=25.53;ReadPosRankSum=-5.256	GT:AD:DP:GQ:PL	1/1:0,27:27:60:661,60,0	1/1:0,14:14:33:363,33,0	0/0:5,0:6:15:0,15,157	1/1:0,22:23:60:641,60,0	1/1:0,17:17:42:444,42,0	1/1:0,4:4:12:127,12,0	1/1:0,2:2:3:33,3,0	./.:.:.:.:.	1/1:0,2:2:3:30,3,0	1/1:0,13:13:36:388,36,0	1/1:0,2:2:6:62,6,0	1/1:0,7:7:18:193,18,0	./.:.:.:.:.	1/1:0,1:1:3:32,3,0	./.:.:.:.:.	1/1:0,11:11:27:291,27,0	./.:.:.:.:.	1/1:0,1:1:3:32,3,0	1/1:0,4:4:3:33,3,0	1/1:0,1:1:3:30,3,0	1/1:0,2:2:6:65,6,0	1/1:0,4:4:6:63,6,0	1/1:0,8:8:15:163,15,0	1/1:0,10:10:27:278,27,0	1/1:0,3:3:9:94,9,0	1/1:0,14:14:33:357,33,0	1/1:0,5:5:12:133,12,0	1/1:0,2:2:6:66,6,0	./.:.:.:.:.	1/1:0,14:14:36:381,36,0	1/1:0,3:3:9:97,9,0	1/1:0,2:2:6:65,6,0	1/1:3,3:6:9:97,9,0	./.:.:.:.:.	1/1:0,8:8:12:130,12,0	1/1:0,2:2:6:62,6,0	1/1:0,12:12:24:264,24,0	1/1:0,4:4:12:127,12,0	./.:.:.:.:.	1/1:0,3:3:9:95,9,0	1/1:0,3:3:9:99,9,0	1/1:0,12:12:30:328,30,0	1/1:0,7:7:12:137,12,0	1/1:0,15:15:36:394,36,0	1/1:0,6:6:15:156,15,0	0/0:8,0:8:15:0,15,153	0/0:8,0:8:9:0,9,95	1/1:0,3:3:9:96,9,0	./.:.:.:.:.	1/1:0,2:2:3:32,3,0	./.:.:.:.:.	1/1:0,2:2:3:33,3,0	1/1:0,3:3:9:100,9,0	1/1:0,2:2:3:34,3,0	1/1:0,4:4:12:128,12,0	1/1:0,1:1:3:33,3,0	1/1:0,5:5:9:99,9,0	1/1:0,1:1:3:33,3,0	1/1:0,3:3:9:100,9,0	1/1:0,2:2:6:63,6,0	./.:.:.:.:.	./.:.:.:.:.	./.:.:.:.:.	./.:.:.:.:.	1/1:0,3:3:9:100,9,0	./.:.:.:.:.	./.:.:.:.:.	./.:.:.:.:.	./.:.:.:.:.	./.:.:.:.:.	./.:.:.:.:.	./.:.:.:.:.	1/1:0,2:2:6:65,6,0	1/1:0,4:4:12:122,12,0	1/1:0,3:3:6:63,6,0	1/1:0,3:3:6:63,6,0	0/0:1,0:1:3:0,3,34	1/1:0,1:1:3:33,3,0	1/1:0,1:1:3:33,3,0	1/1:0,4:4:3:31,3,0	1/1:0,2:2:6:62,6,0	./.:.:.:.:.	0/0:3,0:3:9:0,9,93	1/1:0,5:5:12:127,12,0	./.:.:.:.:.	1/1:0,2:2:6:67,6,0	1/1:0,4:4:9:98,9,0	1/1:0,1:1:3:33,3,0	./.:.:.:.:.	1/1:0,3:3:9:100,9,0	./.:.:.:.:.	1/1:0,2:2:3:34,3,0	1/1:0,2:2:6:66,6,0	./.:.:.:.:.	1/1:0,1:1:3:33,3,0	1/1:0,2:2:6:65,6,0	./.:.:.:.:.	./.:.:.:.:.	./.:.:.:.:.	1/1:0,2:2:6:65,6,0	1/1:0,3:3:3:33,3,0	./.:.:.:.:.	./.:.:.:.:.	./.:.:.:.:.	./.:.:.:.:.	1/1:0,4:4:12:124,12,0	1/1:0,3:3:9:98,9,0	1/1:0,2:2:3:32,3,0	1/1:0,1:1:3:33,3,0	./.:.:.:.:.	1/1:0,4:4:9:97,9,0	1/1:0,1:1:3:32,3,0	1/1:0,3:3:9:94,9,0	1/1:0,1:1:3:33,3,0	./.:.:.:.:.	./.:.:.:.:.	./.:.:.:.:.	1/1:0,1:1:3:33,3,0	1/1:0,2:2:6:66,6,0	1/1:0,1:1:3:31,3,0	1/1:0,2:2:6:67,6,0	1/1:0,1:1:3:34,3,0	1/1:0,5:5:12:127,12,0	1/1:0,1:2:3:32,3,0	1/1:0,1:1:3:33,3,0	1/1:0,4:4:12:130,12,0	1/1:0,1:1:3:30,3,0	1/1:0,3:3:9:97,9,0	1/1:0,1:1:3:32,3,0	0/0:6,0:6:12:0,12,150	0/0:2,0:2:3:0,3,45	./.:.:.:.:.	0/0:2,1:3:3:0,3,45	0/0:2,0:2:3:0,3,45	0/0:1,0:1:3:0,3,24	1/1:0,3:3:6:76,6,0	0/0:13,0:13:24:0,24,256
chr2	34187874	.	C	T	5416.29	.	AC=50;AF=0.197;AN=254;BaseQRankSum=-8.271;DP=976;Dels=0.00;FS=0.599;HaplotypeScore=0.0781;InbreedingCoeff=0.7164;MLEAC=41;MLEAF=0.161;MQ=59.73;MQ0=0;MQRankSum=0.729;QD=25.92;ReadPosRankSum=-0.569	GT:AD:DP:GQ:PL	1/1:0,53:53:99:1644,159,0	1/1:0,18:18:51:546,51,0	0/0:14,0:14:39:0,39,425	0/0:38,0:38:99:0,114,1193	1/1:0,14:14:39:403,39,0	0/0:15,0:15:39:0,39,437	0/0:21,0:21:60:0,60,647	0/0:3,0:3:9:0,9,96	./.:.:.:.:.	0/0:15,0:15:39:0,39,440	./.:.:.:.:.	0/0:14,0:16:36:0,36,404	0/0:15,0:15:45:0,45,473	./.:.:.:.:.	0/0:20,0:20:54:0,54,605	1/1:0,19:19:51:536,51,0	0/0:11,0:11:33:0,33,341	1/1:0,1:1:3:32,3,0	0/0:8,0:8:24:0,24,248	0/0:4,0:4:12:0,12,124	1/1:0,3:3:9:97,9,0	0/0:9,0:9:21:0,21,248	0/0:20,0:20:51:0,51,573	0/0:18,0:18:48:0,48,537	0/0:3,0:3:9:0,9,97	0/0:21,0:21:57:0,57,628	0/0:13,0:13:39:0,39,415	1/1:0,4:4:12:128,12,0	1/1:0,4:4:12:124,12,0	1/1:0,12:12:33:347,33,0	0/1:1,3:4:20:78,0,20	1/1:0,6:6:18:189,18,0	0/0:16,0:16:45:0,45,485	0/0:5,0:5:15:0,15,158	0/0:15,0:15:45:0,45,468	0/0:2,0:2:6:0,6,69	0/0:12,0:12:33:0,33,360	0/0:9,0:9:21:0,21,253	0/0:8,0:8:24:0,24,257	0/0:4,0:4:12:0,12,128	0/0:7,0:7:21:0,21,231	0/0:18,0:18:48:0,48,523	0/0:16,0:16:45:0,45,474	0/0:26,0:26:72:0,72,791	1/1:0,16:16:36:416,36,0	0/0:22,0:22:66:0,66,686	0/0:21,0:21:54:0,54,608	0/0:6,0:6:18:0,18,193	./.:.:.:.:.	0/0:5,0:5:15:0,15,157	0/0:1,0:1:3:0,3,31	0/0:4,0:4:12:0,12,122	0/0:3,0:3:9:0,9,96	0/0:1,0:1:3:0,3,34	0/0:4,0:4:12:0,12,125	1/1:0,1:1:3:32,3,0	0/0:1,0:1:3:0,3,30	0/0:5,0:5:15:0,15,162	./.:.:.:.:.	0/0:3,0:3:9:0,9,89	0/0:5,0:5:15:0,15,156	0/0:1,0:1:3:0,3,32	0/0:5,0:5:15:0,15,159	0/0:5,0:5:12:0,12,130	0/0:9,0:9:24:0,24,263	0/0:3,0:3:9:0,9,95	0/0:1,0:1:3:0,3,33	0/0:5,0:5:15:0,15,156	0/0:4,0:4:12:0,12,126	1/1:0,4:4:12:118,12,0	1/1:0,1:1:3:30,3,0	1/1:0,1:1:3:31,3,0	0/0:3,0:3:9:0,9,91	0/0:8,0:8:24:0,24,256	0/0:4,0:4:12:0,12,125	0/0:8,0:8:24:0,24,248	0/0:6,0:6:18:0,18,194	0/0:6,0:6:18:0,18,189	0/0:2,0:2:6:0,6,63	1/1:0,4:4:6:73,6,0	1/1:0,4:4:9:105,9,0	0/0:2,0:2:6:0,6,58	0/0:1,0:1:3:0,3,34	1/1:0,2:2:6:61,6,0	0/0:5,0:5:9:0,9,125	0/0:2,0:3:6:0,6,64	1/1:0,7:7:15:178,15,0	0/0:3,0:3:9:0,9,96	0/0:9,0:9:21:0,21,250	./.:.:.:.:.	0/0:3,0:3:6:0,6,78	0/0:3,0:3:6:0,6,75	0/1:3,2:5:49:49,0,82	./.:.:.:.:.	0/0:2,0:2:6:0,6,61	0/0:3,0:3:9:0,9,96	0/0:3,0:3:9:0,9,97	./.:.:.:.:.	0/0:6,0:6:18:0,18,181	0/0:2,0:2:6:0,6,61	0/0:6,0:6:18:0,18,184	0/0:1,0:1:3:0,3,32	0/0:4,0:4:9:0,9,99	0/0:7,0:7:18:0,18,200	0/0:4,0:4:12:0,12,126	0/0:5,0:5:15:0,15,158	0/0:4,0:4:12:0,12,137	0/0:6,0:6:15:0,15,174	0/0:2,0:2:6:0,6,66	0/0:5,0:5:15:0,15,158	0/0:5,0:5:15:0,15,153	0/0:2,0:2:6:0,6,65	0/0:9,0:9:27:0,27,275	1/1:0,9:9:27:263,27,0	0/0:4,0:4:12:0,12,123	0/0:6,0:6:18:0,18,183	0/0:5,0:5:15:0,15,149	0/0:7,0:7:21:0,21,223	0/0:4,0:4:12:0,12,126	0/0:7,0:7:15:0,15,183	0/0:6,0:6:18:0,18,185	1/1:0,4:4:12:116,12,0	0/0:3,0:3:9:0,9,91	1/1:0,7:7:21:211,21,0	0/0:1,0:1:3:0,3,28	1/1:0,3:3:9:86,9,0	1/1:0,3:3:9:91,9,0	0/0:3,0:3:9:0,9,92	0/0:4,0:4:12:0,12,126	./.:.:.:.:.	0/0:3,0:3:9:0,9,93	0/0:6,0:6:12:0,12,153	0/0:4,0:4:9:0,9,103	0/0:11,0:11:18:0,18,254	0/0:4,0:4:9:0,9,108	./.:.:.:.:.	0/0:30,0:30:90:0,90,983
chr2	34189684	.	A	G	3436.54	.	AC=41;AF=0.180;AN=228;BaseQRankSum=2.931;DP=749;Dels=0.00;FS=1.158;HaplotypeScore=0.0393;InbreedingCoeff=0.6347;MLEAC=39;MLEAF=0.171;MQ=59.83;MQ0=0;MQRankSum=0.645;QD=26.64;ReadPosRankSum=-1.718	GT:AD:DP:GQ:PL	0/0:47,0:47:99:0,141,1495	0/0:20,0:20:54:0,54,604	0/0:8,0:8:21:0,21,232	0/0:39,0:39:99:0,117,1228	0/0:15,0:15:42:0,42,461	0/0:7,0:7:21:0,21,220	0/0:10,0:10:30:0,30,310	./.:.:.:.:.	./.:.:.:.:.	0/0:15,0:15:42:0,42,453	./.:.:.:.:.	0/0:10,0:10:27:0,27,289	1/1:0,15:15:45:481,45,0	./.:.:.:.:.	1/1:0,15:15:45:473,45,0	0/0:9,0:9:27:0,27,285	1/1:0,7:7:21:226,21,0	./.:.:.:.:.	./.:.:.:.:.	0/0:1,0:1:3:0,3,28	0/0:2,0:2:6:0,6,63	0/0:4,0:4:12:0,12,122	0/0:20,0:20:60:0,60,633	0/0:15,0:15:45:0,45,471	0/0:1,0:1:3:0,3,31	0/0:19,0:19:54:0,54,567	0/0:9,0:9:27:0,27,281	0/0:3,0:3:9:0,9,95	0/0:1,0:1:3:0,3,32	0/0:8,0:8:21:0,21,238	0/0:3,0:3:9:0,9,103	0/0:1,0:1:3:0,3,32	0/1:1,2:3:23:61,0,23	./.:.:.:.:.	0/0:14,0:14:42:0,42,432	0/0:2,0:2:6:0,6,62	0/0:16,0:16:48:0,48,506	0/0:9,0:9:27:0,27,282	1/1:0,13:13:39:407,39,0	./.:.:.:.:.	0/0:1,0:1:3:0,3,32	0/0:10,0:10:30:0,30,310	0/0:10,0:10:24:0,24,270	0/0:10,0:10:30:0,30,322	0/0:12,0:12:36:0,36,370	0/0:15,0:15:42:0,42,456	0/0:11,0:11:33:0,33,341	0/1:5,1:6:15:15,0,147	./.:.:.:.:.	1/1:0,5:5:15:156,15,0	0/0:5,0:5:15:0,15,149	./.:.:.:.:.	0/0:7,0:7:21:0,21,212	0/1:1,1:2:25:27,0,25	0/0:3,0:3:9:0,9,89	./.:.:.:.:.	0/0:5,0:5:15:0,15,156	0/0:5,0:5:15:0,15,156	0/0:3,0:3:9:0,9,86	./.:.:.:.:.	1/1:0,2:2:6:63,6,0	1/1:0,1:1:3:32,3,0	1/1:0,9:9:27:280,27,0	1/1:0,4:4:12:126,12,0	0/0:3,0:3:9:0,9,90	1/1:0,8:8:24:256,24,0	0/0:2,0:2:6:0,6,62	1/1:0,12:12:36:380,36,0	./.:.:.:.:.	./.:.:.:.:.	0/0:4,0:4:12:0,12,115	0/0:5,0:5:15:0,15,156	0/0:7,0:7:21:0,21,213	0/0:4,0:4:12:0,12,117	0/0:4,0:4:12:0,12,126	./.:.:.:.:.	0/0:1,0:1:3:0,3,34	./.:.:.:.:.	0/0:1,0:1:3:0,3,31	0/0:7,0:7:18:0,18,192	0/0:3,0:3:9:0,9,95	0/0:1,0:1:3:0,3,30	./.:.:.:.:.	0/0:4,0:4:12:0,12,131	0/0:3,0:3:9:0,9,89	0/0:1,0:1:3:0,3,33	0/0:6,0:6:18:0,18,178	0/0:4,0:4:12:0,12,124	1/1:0,4:4:12:128,12,0	./.:.:.:.:.	1/1:0,3:3:9:97,9,0	./.:.:.:.:.	0/0:3,0:3:9:0,9,89	1/1:0,1:1:3:34,3,0	0/0:2,0:2:6:0,6,64	0/0:1,0:1:3:0,3,32	1/1:0,4:4:12:125,12,0	0/0:1,0:1:3:0,3,29	1/1:0,2:2:6:59,6,0	./.:.:.:.:.	0/0:2,0:2:6:0,6,63	0/0:1,0:1:3:0,3,33	1/1:0,4:4:12:128,12,0	0/0:3,0:3:9:0,9,98	0/0:5,0:5:15:0,15,159	0/0:6,0:6:18:0,18,186	0/0:1,0:1:3:0,3,32	0/0:2,0:2:6:0,6,66	0/0:3,0:3:9:0,9,97	0/0:1,0:1:3:0,3,33	0/0:5,0:5:15:0,15,150	0/0:3,0:3:9:0,9,97	0/0:5,0:5:15:0,15,153	0/0:7,0:7:18:0,18,204	1/1:0,6:6:18:191,18,0	1/1:0,3:3:9:94,9,0	./.:.:.:.:.	0/0:2,0:2:6:0,6,57	0/0:5,0:5:12:0,12,132	0/0:2,0:2:6:0,6,66	0/0:4,0:4:12:0,12,122	0/0:6,0:6:18:0,18,185	0/0:7,0:7:21:0,21,217	0/0:7,0:7:21:0,21,223	0/0:3,0:3:9:0,9,96	0/0:1,0:1:3:0,3,33	0/0:3,0:3:9:0,9,93	0/0:4,0:4:12:0,12,122	0/0:9,0:9:27:0,27,277	0/0:7,0:7:15:0,15,159	0/0:7,0:7:12:0,12,165	./.:.:.:.:.	0/0:4,0:4:9:0,9,107	0/0:3,0:3:6:0,6,75	0/0:4,0:4:9:0,9,107	./.:.:.:.:.	0/0:26,0:26:78:0,78,869
chr2	34189876	.	A	G	2582.68	.	AC=41;AF=0.165;AN=248;BaseQRankSum=0.388;DP=592;Dels=0.00;FS=0.402;HaplotypeScore=0.0219;InbreedingCoeff=0.5467;MLEAC=38;MLEAF=0.153;MQ=59.69;MQ0=0;MQRankSum=0.036;QD=26.09;ReadPosRankSum=0.003	GT:AD:DP:GQ:PL	0/0:37,0:37:99:0,111,1166	0/0:12,0:12:36:0,36,380	0/0:10,0:10:30:0,30,310	0/0:32,0:32:96:0,96,998	0/0:9,0:9:27:0,27,284	0/0:3,0:3:9:0,9,96	0/0:3,0:3:9:0,9,97	1/1:0,1:1:3:32,3,0	./.:.:.:.:.	0/0:8,0:8:21:0,21,229	0/0:1,0:1:3:0,3,32	0/0:8,0:8:24:0,24,252	1/1:0,3:3:9:95,9,0	0/0:1,0:1:3:0,3,33	1/1:0,15:15:45:470,45,0	0/0:8,0:8:18:0,18,205	1/1:0,14:14:42:423,42,0	./.:.:.:.:.	0/0:1,0:1:3:0,3,32	0/0:1,0:1:3:0,3,32	0/0:3,0:3:9:0,9,96	./.:.:.:.:.	0/0:13,0:13:39:0,39,398	0/0:13,0:13:39:0,39,403	0/0:1,0:1:3:0,3,35	0/0:10,0:10:30:0,30,301	0/0:7,0:7:21:0,21,219	0/0:5,0:5:15:0,15,158	0/0:5,0:5:15:0,15,148	0/0:8,0:8:24:0,24,256	0/0:3,0:3:9:0,9,96	0/0:1,0:1:3:0,3,31	0/1:2,5:7:41:131,0,41	./.:.:.:.:.	0/0:8,0:8:24:0,24,247	0/0:1,0:1:3:0,3,33	0/0:7,0:7:21:0,21,219	0/0:5,0:5:15:0,15,154	1/1:0,7:7:21:226,21,0	0/0:2,0:2:6:0,6,67	0/0:7,0:7:21:0,21,224	0/0:7,0:7:21:0,21,220	0/0:11,0:11:33:0,33,334	0/0:6,0:6:18:0,18,186	0/0:9,0:9:24:0,24,255	0/0:12,0:12:33:0,33,345	0/0:9,0:9:27:0,27,283	0/0:2,0:2:6:0,6,66	./.:.:.:.:.	./.:.:.:.:.	0/0:3,0:3:9:0,9,91	./.:.:.:.:.	0/0:3,0:3:9:0,9,100	./.:.:.:.:.	0/0:2,0:2:6:0,6,62	0/0:1,0:1:3:0,3,31	0/0:2,0:2:6:0,6,64	0/0:1,0:1:3:0,3,31	0/0:1,0:1:3:0,3,31	0/0:3,0:3:9:0,9,94	1/1:0,3:3:9:97,9,0	1/1:0,2:2:6:63,6,0	1/1:0,7:7:21:219,21,0	1/1:0,6:6:18:184,18,0	0/0:1,0:1:3:0,3,30	1/1:0,4:4:9:107,9,0	0/0:2,0:2:6:0,6,64	1/1:0,5:5:15:156,15,0	1/1:0,2:2:6:63,6,0	./.:.:.:.:.	0/0:3,0:3:9:0,9,94	./.:.:.:.:.	0/0:1,0:1:3:0,3,32	0/0:1,0:1:3:0,3,31	0/0:3,0:3:9:0,9,90	0/0:1,0:1:3:0,3,31	0/0:1,0:1:3:0,3,31	0/0:4,0:4:12:0,12,120	./.:.:.:.:.	0/0:5,0:5:15:0,15,156	0/0:1,0:1:3:0,3,31	0/0:5,0:5:12:0,12,144	0/0:3,0:3:9:0,9,91	0/0:4,0:4:12:0,12,128	0/0:2,0:2:6:0,6,65	0/0:2,0:2:6:0,6,65	0/0:2,0:2:6:0,6,61	0/0:3,0:3:9:0,9,96	1/1:0,3:3:9:97,9,0	0/0:2,0:2:6:0,6,64	1/1:0,3:3:9:95,9,0	./.:.:.:.:.	0/0:3,0:3:9:0,9,94	1/1:0,1:1:3:31,3,0	0/0:2,0:2:6:0,6,63	0/0:1,0:1:3:0,3,32	1/1:0,2:2:6:63,6,0	0/0:1,0:1:3:0,3,31	1/1:0,2:2:6:59,6,0	0/0:1,0:1:3:0,3,30	0/0:3,0:3:9:0,9,97	0/0:1,0:1:3:0,3,32	./.:.:.:.:.	0/0:1,0:1:3:0,3,31	0/0:3,0:3:9:0,9,92	0/0:2,0:2:6:0,6,63	0/0:1,0:1:3:0,3,32	0/0:5,0:5:15:0,15,161	0/0:3,0:3:9:0,9,97	0/0:1,0:1:3:0,3,30	0/0:9,0:9:27:0,27,277	0/0:3,0:3:9:0,9,97	0/0:2,0:2:6:0,6,61	0/0:8,0:8:24:0,24,242	1/1:0,5:5:12:141,12,0	1/1:0,4:4:12:124,12,0	1/1:0,3:3:9:95,9,0	0/0:2,0:2:6:0,6,63	0/0:4,0:4:12:0,12,123	0/0:1,0:1:3:0,3,32	0/0:2,0:2:6:0,6,61	0/0:2,0:2:6:0,6,61	0/0:2,0:2:6:0,6,65	0/0:1,0:1:3:0,3,31	0/0:1,0:1:3:0,3,31	0/0:3,0:3:9:0,9,96	0/0:2,0:2:6:0,6,61	0/0:3,0:3:9:0,9,93	0/0:1,0:1:3:0,3,30	0/0:6,0:6:12:0,12,152	0/0:6,0:6:15:0,15,169	0/0:2,0:2:3:0,3,45	0/0:12,0:12:21:0,21,287	0/0:4,0:4:6:0,6,89	0/0:2,0:2:3:0,3,45	0/0:4,0:4:9:0,9,108	0/0:32,0:32:96:0,96,1070
chr2	34190093	.	C	A	1859.69	.	AC=26;AF=0.108;AN=240;BaseQRankSum=-4.295;DP=721;Dels=0.00;FS=4.368;HaplotypeScore=0.0587;InbreedingCoeff=0.5034;MLEAC=24;MLEAF=0.100;MQ=59.86;MQ0=0;MQRankSum=-0.972;QD=24.15;ReadPosRankSum=1.372	GT:AD:DP:GQ:PL	0/0:31,0:31:87:0,87,969	1/1:0,18:18:54:551,54,0	0/0:19,0:19:48:0,48,533	0/0:30,0:30:84:0,84,909	1/1:0,11:11:33:335,33,0	0/0:13,0:13:36:0,36,378	0/0:1,0:1:3:0,3,32	0/0:3,0:3:9:0,9,100	0/0:1,0:1:3:0,3,30	0/0:7,0:7:21:0,21,225	./.:.:.:.:.	0/0:14,0:14:39:0,39,424	0/0:11,0:11:33:0,33,350	./.:.:.:.:.	0/0:13,0:13:36:0,36,391	1/1:0,8:8:24:242,24,0	0/0:17,0:17:48:0,48,513	0/0:2,0:2:6:0,6,65	0/0:3,0:3:9:0,9,92	0/0:1,0:1:3:0,3,30	0/0:1,0:1:3:0,3,34	0/0:2,0:2:3:0,3,32	0/0:14,0:14:42:0,42,441	0/0:16,0:16:42:0,42,470	0/0:3,0:3:9:0,9,98	0/0:14,0:14:42:0,42,443	0/0:14,0:14:36:0,36,410	1/1:0,3:3:9:95,9,0	1/1:0,3:3:9:90,9,0	1/1:0,7:7:21:215,21,0	1/1:0,2:2:6:61,6,0	1/1:0,1:1:3:33,3,0	0/0:11,0:11:24:0,24,293	0/0:1,0:1:3:0,3,32	0/0:8,0:8:24:0,24,256	./.:.:.:.:.	0/0:17,0:17:48:0,48,517	0/0:5,0:5:15:0,15,158	0/0:11,0:11:30:0,30,326	0/0:3,0:3:9:0,9,99	0/0:5,0:5:15:0,15,162	0/0:10,0:10:30:0,30,306	0/0:13,0:13:39:0,39,425	0/0:7,0:7:18:0,18,206	0/0:12,0:12:36:0,36,383	0/0:15,0:15:42:0,42,446	0/0:9,0:9:24:0,24,269	0/0:1,0:1:3:0,3,34	0/0:3,0:3:6:0,6,77	0/0:8,0:8:18:0,18,214	0/0:4,0:4:12:0,12,125	0/0:1,0:1:3:0,3,34	0/0:6,0:6:18:0,18,186	0/0:1,0:1:3:0,3,32	./.:.:.:.:.	./.:.:.:.:.	0/0:1,0:1:3:0,3,32	0/0:11,0:11:30:0,30,334	0/0:1,0:1:3:0,3,32	0/0:3,0:3:9:0,9,93	0/0:2,0:2:6:0,6,63	./.:.:.:.:.	0/0:4,0:4:12:0,12,130	./.:.:.:.:.	0/0:7,0:7:21:0,21,220	0/0:5,0:5:15:0,15,158	0/0:1,0:1:3:0,3,32	0/0:8,0:8:24:0,24,255	0/0:2,0:2:6:0,6,61	./.:.:.:.:.	0/0:5,0:5:15:0,15,155	0/0:6,0:6:18:0,18,187	0/0:3,0:3:9:0,9,92	0/0:5,0:5:12:0,12,137	0/0:3,0:3:9:0,9,94	0/0:5,0:5:15:0,15,160	0/0:7,0:7:21:0,21,224	0/0:2,0:2:6:0,6,65	./.:.:.:.:.	1/1:0,5:5:15:148,15,0	0/0:2,0:2:6:0,6,67	0/0:1,0:1:3:0,3,32	0/0:2,0:2:6:0,6,65	0/0:4,0:4:12:0,12,129	0/0:5,0:5:15:0,15,157	0/0:3,0:3:9:0,9,101	1/1:0,5:5:15:153,15,0	0/1:3,1:4:18:18,0,81	0/0:7,0:7:21:0,21,224	1/1:0,2:2:6:66,6,0	./.:.:.:.:.	0/0:7,0:7:21:0,21,223	0/1:2,2:4:41:48,0,41	0/0:2,0:2:6:0,6,62	0/0:1,0:1:3:0,3,31	0/0:2,0:2:6:0,6,61	0/0:1,0:1:3:0,3,29	0/0:2,0:2:6:0,6,68	0/0:3,0:3:6:0,6,74	./.:.:.:.:.	0/0:3,0:3:9:0,9,95	0/0:1,0:1:3:0,3,33	0/0:4,0:4:9:0,9,108	0/0:2,0:2:3:0,3,45	0/0:3,0:3:9:0,9,96	0/0:6,0:6:15:0,15,176	0/0:1,0:1:3:0,3,34	0/0:5,0:5:15:0,15,161	./.:.:.:.:.	./.:.:.:.:.	0/0:5,0:5:15:0,15,157	./.:.:.:.:.	0/0:2,0:2:6:0,6,63	1/1:0,4:4:12:108,12,0	0/0:3,0:3:9:0,9,98	0/0:5,0:5:15:0,15,159	0/0:2,0:2:6:0,6,65	./.:.:.:.:.	./.:.:.:.:.	0/0:5,0:5:15:0,15,161	0/0:5,0:5:15:0,15,161	0/0:4,0:4:12:0,12,128	0/0:4,0:4:12:0,12,127	0/0:3,0:3:9:0,9,97	0/0:6,0:6:15:0,15,175	0/0:5,0:5:15:0,15,156	0/0:2,0:2:6:0,6,63	0/0:1,0:1:3:0,3,32	0/0:2,0:2:6:0,6,63	0/0:2,0:2:6:0,6,60	0/0:4,0:4:6:0,6,89	0/0:2,0:2:6:0,6,63	0/0:8,0:8:15:0,15,198	0/0:6,0:6:9:0,9,134	0/0:4,0:4:6:0,6,89	./.:.:.:.:.	0/0:35,0:35:99:0,105,1206
chr2	34193446	.	G	A	3658.35	.	AC=49;AF=0.184;AN=266;BaseQRankSum=-4.101;DP=950;Dels=0.00;FS=3.389;HaplotypeScore=0.1260;InbreedingCoeff=0.6469;MLEAC=45;MLEAF=0.169;MQ=59.70;MQ0=0;MQRankSum=-0.382;QD=24.23;ReadPosRankSum=1.711	GT:AD:DP:GQ:PL	0/0:59,0:59:99:0,177,1856	0/0:21,0:21:60:0,60,640	0/0:12,0:12:33:0,33,360	0/0:35,0:35:99:0,105,1082	0/0:15,0:15:39:0,39,421	0/0:11,0:11:33:0,33,317	0/0:15,0:15:45:0,45,451	1/1:0,6:6:18:183,18,0	./.:.:.:.:.	0/0:14,0:14:39:0,39,398	0/0:1,0:1:3:0,3,30	0/0:10,0:10:30:0,30,302	1/1:0,14:14:42:414,42,0	0/0:1,0:1:3:0,3,30	1/1:0,14:14:42:424,42,0	0/0:21,0:21:63:0,63,622	1/1:0,16:16:45:462,45,0	0/0:4,0:4:12:0,12,130	0/0:8,0:8:24:0,24,238	0/0:10,0:10:24:0,24,273	0/0:2,0:2:6:0,6,65	0/0:23,0:23:60:0,60,652	0/0:20,0:20:51:0,51,575	0/0:24,0:24:72:0,72,743	0/0:2,0:2:6:0,6,63	0/0:19,0:19:54:0,54,567	0/0:15,0:15:42:0,42,459	0/0:6,0:6:18:0,18,189	0/0:5,0:5:15:0,15,162	0/0:14,0:14:36:0,36,408	0/0:4,0:4:12:0,12,128	0/0:3,0:3:9:0,9,99	0/1:6,8:14:99:201,0,141	0/1:1,3:4:18:85,0,18	0/0:14,0:14:42:0,42,436	0/0:3,0:3:9:0,9,99	0/0:15,0:15:45:0,45,476	0/0:8,0:8:24:0,24,245	1/1:0,9:9:27:274,27,0	0/0:2,0:2:6:0,6,64	0/0:5,0:5:15:0,15,158	0/0:17,0:17:51:0,51,511	0/0:13,0:13:39:0,39,402	0/0:22,0:22:66:0,66,679	0/0:17,0:17:45:0,45,491	0/0:14,0:14:42:0,42,442	0/0:9,0:9:27:0,27,280	0/1:3,1:4:18:18,0,85	1/1:0,2:2:6:59,6,0	1/1:0,5:5:15:154,15,0	0/0:3,0:3:9:0,9,91	0/0:1,0:1:3:0,3,34	0/0:6,0:6:18:0,18,181	./.:.:.:.:.	0/0:5,0:5:12:0,12,140	0/0:4,0:4:12:0,12,128	0/0:4,0:4:12:0,12,126	0/0:4,0:4:12:0,12,121	0/0:1,0:1:3:0,3,33	./.:.:.:.:.	1/1:0,4:4:12:120,12,0	1/1:0,1:1:3:29,3,0	1/1:0,10:10:24:270,24,0	1/1:0,1:1:3:27,3,0	0/0:2,0:2:6:0,6,61	1/1:0,7:7:21:213,21,0	0/0:3,0:3:9:0,9,89	1/1:0,5:5:15:153,15,0	1/1:0,3:3:9:97,9,0	0/0:4,0:4:12:0,12,126	0/0:2,0:2:6:0,6,63	0/0:3,0:3:9:0,9,94	0/0:5,0:5:15:0,15,149	0/0:2,0:2:6:0,6,59	0/0:1,0:1:3:0,3,30	0/0:3,0:3:9:0,9,93	0/0:5,0:5:12:0,12,134	0/0:7,0:7:18:0,18,196	0/0:1,0:1:3:0,3,32	0/0:2,0:2:6:0,6,62	0/0:4,0:4:12:0,12,122	0/0:1,0:1:3:0,3,32	0/0:3,0:3:9:0,9,99	0/0:5,0:5:15:0,15,156	0/0:7,0:7:21:0,21,214	0/0:4,0:4:9:0,9,97	0/0:1,0:1:3:0,3,30	0/0:5,0:5:15:0,15,159	1/1:0,6:6:18:181,18,0	0/0:4,0:4:12:0,12,126	1/1:0,1:1:3:29,3,0	0/0:4,0:4:9:0,9,106	0/0:4,0:4:12:0,12,119	1/1:0,1:1:3:31,3,0	0/0:3,0:3:9:0,9,89	0/0:1,0:1:3:0,3,30	1/1:0,3:3:9:95,9,0	0/0:3,0:3:9:0,9,95	1/1:0,4:4:12:120,12,0	0/0:2,0:2:6:0,6,61	0/0:9,0:9:27:0,27,292	0/0:4,0:4:12:0,12,127	1/1:0,2:2:6:63,6,0	0/0:4,0:4:12:0,12,124	0/0:6,0:6:18:0,18,189	0/0:2,0:2:6:0,6,63	0/0:4,0:4:12:0,12,134	0/0:2,0:2:6:0,6,61	0/0:4,0:4:12:0,12,136	0/0:3,0:3:9:0,9,89	0/0:2,0:2:6:0,6,64	0/0:4,0:4:12:0,12,138	0/0:6,0:6:15:0,15,166	0/0:2,0:2:6:0,6,60	1/1:0,2:2:6:63,6,0	1/1:0,7:7:21:214,21,0	1/1:0,5:5:15:146,15,0	0/0:1,0:1:3:0,3,31	0/0:3,0:3:9:0,9,87	0/0:5,0:5:12:0,12,138	0/0:9,0:9:27:0,27,277	0/0:9,0:9:24:0,24,253	0/0:9,0:9:24:0,24,265	0/0:3,0:3:9:0,9,96	0/0:2,0:2:6:0,6,65	0/0:4,0:4:9:0,9,102	0/0:7,0:7:21:0,21,215	0/0:3,0:3:9:0,9,91	0/0:9,0:9:27:0,27,273	0/0:3,0:3:6:0,6,75	0/0:4,0:4:6:0,6,89	./.:.:.:.:.	0/0:5,0:5:9:0,9,120	0/0:4,0:4:6:0,6,89	0/0:2,0:2:3:0,3,45	0/0:3,0:3:3:0,3,45	0/0:30,0:30:90:0,90,991
chr2	34193517	.	G	A	8844.53	.	AC=90;AF=0.346;AN=260;BaseQRankSum=7.849;DP=988;Dels=0.00;FS=16.447;HaplotypeScore=0.0828;InbreedingCoeff=0.6996;MLEAC=86;MLEAF=0.331;MQ=59.69;MQ0=0;MQRankSum=0.695;QD=25.86;ReadPosRankSum=1.633	GT:AD:DP:GQ:PL	0/0:50,0:50:99:0,150,1530	1/1:0,17:17:48:503,48,0	0/0:12,0:12:36:0,36,352	1/1:0,38:38:99:1162,114,0	1/1:0,16:16:48:481,48,0	0/0:14,0:14:42:0,42,421	1/1:0,12:12:36:371,36,0	0/0:7,0:7:21:0,21,221	0/0:5,0:5:15:0,15,156	1/1:0,14:14:39:416,39,0	1/1:0,1:1:3:34,3,0	0/0:9,0:9:27:0,27,264	0/0:14,0:14:39:0,39,398	1/1:0,2:2:6:63,6,0	0/0:29,0:29:87:0,87,856	1/1:0,17:17:51:514,51,0	0/0:16,0:16:42:0,42,431	0/1:2,1:3:22:22,0,54	0/0:13,0:13:30:0,30,342	0/0:8,0:8:24:0,24,216	0/0:3,0:3:9:0,9,93	0/0:19,0:19:51:0,51,523	0/0:21,0:21:54:0,54,567	0/0:22,0:22:60:0,60,604	1/1:0,3:3:9:98,9,0	1/1:0,20:20:60:613,60,0	0/0:20,0:20:57:0,57,579	1/1:0,8:8:24:256,24,0	0/1:1,5:6:14:138,0,14	1/1:0,20:20:54:583,54,0	1/1:0,4:4:12:135,12,0	1/1:0,3:3:9:95,9,0	0/1:14,7:21:99:151,0,352	0/1:1,1:2:26:28,0,26	0/0:10,0:10:30:0,30,302	1/1:0,9:9:27:279,27,0	0/0:18,0:18:51:0,51,516	0/0:14,0:14:39:0,39,398	0/0:12,0:12:36:0,36,347	1/1:0,3:3:9:97,9,0	1/1:0,2:2:6:65,6,0	1/1:0,15:15:45:459,45,0	1/1:0,11:11:33:338,33,0	0/0:16,0:16:48:0,48,479	0/0:12,0:12:36:0,36,362	0/0:16,0:16:45:0,45,464	0/0:8,0:8:24:0,24,240	0/0:4,0:4:12:0,12,127	0/0:2,0:2:6:0,6,59	0/0:10,0:10:27:0,27,285	1/1:0,4:4:9:110,9,0	1/1:0,1:1:3:33,3,0	1/1:0,8:8:21:225,21,0	0/1:2,2:4:47:49,0,47	0/0:8,0:8:21:0,21,227	1/1:0,3:3:9:96,9,0	0/0:2,0:2:6:0,6,61	0/0:6,0:6:18:0,18,172	1/1:0,5:5:15:158,15,0	./.:.:.:.:.	0/0:6,0:6:18:0,18,177	0/0:3,0:3:9:0,9,93	0/0:10,0:10:30:0,30,295	0/0:2,0:2:6:0,6,59	1/1:0,2:2:6:61,6,0	0/0:3,0:3:9:0,9,92	1/1:0,1:1:3:31,3,0	0/0:2,0:2:6:0,6,57	0/0:5,0:5:15:0,15,153	./.:.:.:.:.	0/0:1,0:1:3:0,3,30	0/0:3,0:3:9:0,9,86	0/0:5,0:5:15:0,15,148	./.:.:.:.:.	0/0:5,0:5:15:0,15,152	0/0:4,0:4:12:0,12,117	0/0:5,0:5:12:0,12,136	0/0:2,0:2:6:0,6,60	0/0:4,0:4:12:0,12,121	1/1:0,2:2:6:59,6,0	0/0:2,0:2:6:0,6,58	0/0:2,0:2:6:0,6,61	0/0:4,0:4:12:0,12,122	0/0:4,0:4:12:0,12,117	0/0:5,0:5:15:0,15,149	1/1:0,2:2:6:65,6,0	1/1:0,4:4:12:122,12,0	0/0:5,0:5:15:0,15,154	0/0:4,0:4:12:0,12,115	1/1:0,4:4:12:129,12,0	0/0:3,0:3:9:0,9,89	1/1:0,4:4:9:107,9,0	1/1:0,2:2:6:55,6,0	0/0:2,0:2:6:0,6,59	1/1:0,2:2:6:59,6,0	1/1:0,4:4:12:124,12,0	0/1:4,1:5:18:18,0,102	1/1:0,3:3:9:94,9,0	0/0:2,0:2:6:0,6,57	1/1:0,2:2:6:62,6,0	1/1:0,6:6:18:189,18,0	./.:.:.:.:.	0/0:1,0:1:3:0,3,30	0/0:5,0:5:15:0,15,153	0/0:5,0:5:15:0,15,140	0/0:3,0:3:9:0,9,89	1/1:0,5:5:15:168,15,0	1/1:0,4:4:12:128,12,0	0/1:1,3:4:20:85,0,20	1/1:0,4:4:9:105,9,0	0/0:6,0:6:18:0,18,174	0/1:1,3:4:21:86,0,21	0/0:12,0:12:33:0,33,341	1/1:0,6:6:15:150,15,0	0/0:5,0:5:15:0,15,148	0/0:10,0:10:24:0,24,259	0/0:7,0:7:18:0,18,193	0/0:2,0:2:6:0,6,56	0/0:7,0:7:18:0,18,192	0/0:2,0:2:6:0,6,60	0/0:4,0:4:12:0,12,116	0/0:6,0:6:18:0,18,174	0/0:9,0:9:24:0,24,255	0/0:5,0:5:15:0,15,144	0/0:3,0:3:9:0,9,90	0/0:2,0:2:6:0,6,57	0/0:6,0:6:18:0,18,176	0/0:2,0:2:6:0,6,59	0/0:4,0:4:12:0,12,120	0/0:2,0:2:3:0,3,45	0/0:4,0:4:6:0,6,89	./.:.:.:.:.	0/0:6,0:6:9:0,9,134	0/0:2,0:2:3:0,3,45	./.:.:.:.:.	./.:.:.:.:.	0/0:31,0:31:93:0,93,1007
chr2	34193599	.	T	C	4109.45	.	AC=47;AF=0.177;AN=266;BaseQRankSum=4.503;DP=961;Dels=0.00;FS=9.511;HaplotypeScore=0.0485;InbreedingCoeff=0.6229;MLEAC=38;MLEAF=0.143;MQ=59.61;MQ0=0;MQRankSum=-2.025;QD=24.91;ReadPosRankSum=-0.276	GT:AD:DP:GQ:PL	0/0:79,0:79:99:0,238,2529	0/0:16,0:16:48:0,48,497	0/0:17,0:17:51:0,51,536	0/0:35,0:35:99:0,105,1081	0/0:12,0:12:36:0,36,363	0/0:21,0:21:57:0,57,614	0/0:16,0:16:48:0,48,504	1/1:0,3:3:9:103,9,0	0/0:2,0:2:6:0,6,63	0/0:16,0:16:48:0,48,502	0/0:1,0:1:3:0,3,35	0/0:6,0:6:18:0,18,195	1/1:0,18:18:54:577,54,0	0/0:1,0:1:3:0,3,32	1/1:0,22:22:60:675,60,0	0/0:17,0:17:48:0,48,520	1/1:0,18:18:51:553,51,0	0/0:1,0:1:3:0,3,32	0/0:12,0:12:33:0,33,359	0/0:10,0:10:27:0,27,285	0/0:1,0:1:3:0,3,31	0/0:22,0:22:66:0,66,674	0/0:25,0:25:75:0,75,755	0/0:22,0:22:66:0,66,687	0/0:4,0:4:12:0,12,123	0/0:21,0:21:60:0,60,627	0/0:8,0:8:24:0,24,243	0/0:3,0:3:9:0,9,97	0/0:2,0:2:6:0,6,64	0/0:14,0:14:42:0,42,425	0/0:4,0:4:12:0,12,126	0/0:2,0:2:6:0,6,69	0/1:9,17:26:99:429,0,199	1/1:0,3:3:9:97,9,0	0/0:9,0:9:27:0,27,285	0/0:6,0:6:18:0,18,189	0/0:16,0:16:42:0,42,455	0/0:9,0:9:27:0,27,281	1/1:0,10:10:30:301,30,0	0/0:2,0:2:6:0,6,61	0/0:2,0:2:6:0,6,60	0/0:18,0:18:51:0,51,538	0/0:13,0:13:36:0,36,384	0/0:12,0:12:36:0,36,372	0/0:15,0:15:45:0,45,462	0/0:11,0:11:33:0,33,335	0/0:10,0:10:30:0,30,312	0/0:6,0:6:18:0,18,192	1/1:0,3:3:9:91,9,0	0/0:5,0:5:12:0,12,141	0/0:1,0:1:3:0,3,31	0/0:2,0:2:6:0,6,62	0/0:8,0:8:24:0,24,253	1/1:0,1:1:3:32,3,0	0/0:1,0:1:3:0,3,31	0/0:2,0:2:6:0,6,54	0/0:3,0:3:9:0,9,93	0/0:6,0:6:18:0,18,192	0/0:1,0:1:3:0,3,31	0/0:3,0:3:9:0,9,92	1/1:0,3:3:9:97,9,0	./.:.:.:.:.	1/1:0,8:8:24:253,24,0	1/1:0,1:1:3:32,3,0	0/1:2,1:3:16:16,0,39	1/1:0,3:3:9:96,9,0	0/0:2,0:2:6:0,6,63	1/1:0,4:4:9:110,9,0	1/1:0,2:2:6:62,6,0	0/0:5,0:5:15:0,15,148	0/0:2,0:2:6:0,6,64	0/0:3,0:3:9:0,9,91	0/0:2,0:2:6:0,6,62	0/0:2,0:2:6:0,6,61	0/0:4,0:4:12:0,12,128	0/0:4,0:4:12:0,12,122	0/0:5,0:5:15:0,15,152	0/0:1,0:1:3:0,3,31	0/0:2,0:2:6:0,6,63	0/0:4,0:4:12:0,12,125	0/0:3,0:3:9:0,9,97	0/0:4,0:4:12:0,12,120	0/0:1,0:1:3:0,3,35	0/0:4,0:5:9:0,9,105	0/0:3,0:3:9:0,9,88	0/0:3,0:3:9:0,9,95	0/0:3,0:3:9:0,9,97	0/0:2,0:2:6:0,6,49	1/1:0,3:3:9:95,9,0	0/0:2,0:2:6:0,6,63	1/1:0,5:5:15:157,15,0	0/0:4,0:4:12:0,12,117	0/0:5,0:5:15:0,15,159	1/1:0,5:5:15:157,15,0	0/0:3,0:3:9:0,9,93	0/0:1,0:1:3:0,3,33	0/1:1,3:4:19:77,0,19	./.:.:.:.:.	1/1:0,2:2:6:63,6,0	0/0:1,0:1:3:0,3,30	0/0:5,0:5:15:0,15,158	0/0:4,0:4:12:0,12,126	1/1:0,3:3:9:92,9,0	0/0:1,0:1:3:0,3,31	0/0:7,0:7:18:0,18,201	0/0:5,0:5:12:0,12,135	0/0:5,0:5:15:0,15,161	0/0:8,0:8:24:0,24,241	0/0:6,0:6:18:0,18,191	0/0:2,0:2:6:0,6,60	0/0:13,0:13:33:0,33,368	0/0:6,0:6:18:0,18,196	0/0:5,0:5:15:0,15,162	0/0:6,0:6:18:0,18,184	1/1:0,3:3:9:96,9,0	1/1:0,10:10:30:321,30,0	1/1:0,2:2:6:63,6,0	0/0:2,0:2:6:0,6,64	0/0:1,0:1:3:0,3,33	0/0:2,0:2:6:0,6,60	0/0:3,0:3:9:0,9,92	0/0:11,0:11:33:0,33,341	0/0:5,0:5:15:0,15,155	0/0:6,0:6:18:0,18,185	0/0:4,0:4:12:0,12,120	0/0:5,0:5:15:0,15,155	0/0:4,0:4:12:0,12,125	0/0:5,0:5:15:0,15,153	0/0:4,0:4:12:0,12,128	./.:.:.:.:.	0/0:4,0:4:6:0,6,89	0/0:2,0:2:3:0,3,45	0/0:4,0:4:6:0,6,89	0/0:1,0:1:3:0,3,32	./.:.:.:.:.	0/0:5,0:5:9:0,9,105	0/0:28,0:28:84:0,84,927
chr2	34193746	.	A	T	1813.48	.	AC=14;AF=0.053;AN=266;BaseQRankSum=1.130;DP=1157;Dels=0.00;FS=5.009;HaplotypeScore=0.0850;InbreedingCoeff=0.4258;MLEAC=14;MLEAF=0.053;MQ=59.64;MQ0=0;MQRankSum=-1.192;QD=24.18;ReadPosRankSum=0.523	GT:AD:DP:GQ:PL	0/0:73,0:73:99:0,220,2279	0/0:24,0:24:63:0,63,699	0/0:20,0:20:60:0,60,619	0/0:69,0:69:99:0,207,2141	0/0:19,0:19:51:0,51,557	0/0:25,0:25:69:0,69,727	0/0:21,0:21:63:0,63,642	0/0:5,0:5:15:0,15,162	0/0:3,0:3:9:0,9,98	0/0:19,0:19:57:0,57,572	0/0:2,0:2:6:0,6,67	0/0:18,0:18:51:0,51,546	0/0:13,0:13:39:0,39,406	0/0:2,0:2:6:0,6,69	0/0:17,0:17:51:0,51,532	0/0:24,0:24:69:0,69,729	0/0:23,0:23:69:0,69,690	0/0:3,0:3:9:0,9,97	0/0:10,0:10:21:0,21,263	1/1:0,14:14:36:397,36,0	0/0:2,0:2:6:0,6,67	1/1:0,20:20:51:571,51,0	0/0:28,0:28:84:0,84,857	0/0:40,0:40:99:0,111,1188	0/0:1,0:1:3:0,3,34	0/0:20,0:20:60:0,60,613	0/0:11,0:11:33:0,33,336	0/0:7,0:7:21:0,21,221	0/0:5,0:5:15:0,15,159	0/0:19,0:19:51:0,51,543	0/0:8,0:8:24:0,24,250	0/0:4,0:4:12:0,12,128	0/0:26,0:26:66:0,66,732	0/0:8,0:8:24:0,24,259	0/0:15,0:15:45:0,45,450	0/0:3,0:3:9:0,9,97	0/0:8,0:8:18:0,18,215	0/0:14,0:14:39:0,39,410	0/0:20,0:20:57:0,57,609	0/0:2,0:2:6:0,6,61	0/0:4,0:4:12:0,12,122	0/0:12,0:12:33:0,33,354	0/0:13,0:13:30:0,30,335	0/0:16,0:16:42:0,42,454	0/0:18,0:18:42:0,42,483	0/0:22,0:22:60:0,60,646	0/0:3,0:4:9:0,9,92	0/0:4,0:4:12:0,12,130	0/0:4,0:4:12:0,12,122	0/0:8,0:8:24:0,24,240	0/0:6,0:6:18:0,18,182	0/0:3,0:3:9:0,9,94	0/0:4,0:4:12:0,12,122	0/0:4,0:4:12:0,12,118	0/0:3,0:3:9:0,9,98	0/0:1,0:1:3:0,3,31	0/0:5,0:5:15:0,15,153	0/0:8,0:8:24:0,24,248	0/0:3,0:3:9:0,9,92	0/0:3,0:3:6:0,6,76	0/0:1,0:1:3:0,3,31	0/0:2,0:2:6:0,6,63	0/0:10,0:10:30:0,30,306	0/0:8,0:8:24:0,24,249	0/0:2,0:2:6:0,6,63	./.:.:.:.:.	0/0:2,0:2:6:0,6,63	0/0:8,0:8:24:0,24,245	0/0:7,0:7:21:0,21,211	0/0:6,0:6:18:0,18,192	./.:.:.:.:.	0/0:3,0:3:9:0,9,96	1/1:0,10:10:30:321,30,0	0/1:2,1:3:24:24,0,52	0/0:10,0:10:30:0,30,311	0/0:6,0:6:18:0,18,184	0/0:2,0:2:6:0,6,63	0/1:2,6:8:38:161,0,38	0/0:4,0:4:12:0,12,126	0/0:6,0:6:12:0,12,151	0/0:1,0:1:3:0,3,32	0/0:3,0:3:9:0,9,87	0/0:6,0:6:18:0,18,199	0/0:4,0:4:12:0,12,124	0/0:3,0:3:9:0,9,93	0/0:1,0:1:3:0,3,34	0/0:3,0:3:9:0,9,90	0/0:6,0:6:18:0,18,187	0/0:2,0:2:6:0,6,63	0/0:2,0:2:6:0,6,65	0/0:3,0:3:9:0,9,96	0/0:4,0:4:12:0,12,122	0/0:5,0:5:15:0,15,153	0/0:1,0:1:3:0,3,30	0/0:5,0:5:15:0,15,154	0/0:4,0:4:12:0,12,125	0/0:1,0:1:3:0,3,32	0/0:3,0:3:9:0,9,92	./.:.:.:.:.	0/0:1,0:1:3:0,3,31	0/0:3,0:3:9:0,9,97	0/0:2,0:2:6:0,6,64	0/0:7,0:7:21:0,21,215	0/0:2,0:2:6:0,6,61	0/0:4,0:4:12:0,12,122	0/0:5,0:5:15:0,15,160	0/0:3,0:3:9:0,9,94	0/0:11,0:11:33:0,33,334	0/0:7,0:7:21:0,21,223	0/0:8,0:8:24:0,24,242	0/0:2,0:2:6:0,6,61	0/0:7,0:7:21:0,21,227	0/0:4,0:4:12:0,12,120	0/0:9,0:9:27:0,27,274	0/0:5,0:5:15:0,15,154	0/0:4,0:4:12:0,12,122	0/0:4,0:4:12:0,12,127	0/0:3,0:3:9:0,9,96	0/0:4,0:4:12:0,12,128	1/1:0,4:4:12:123,12,0	0/0:6,0:6:12:0,12,151	0/0:5,0:5:15:0,15,153	1/1:0,8:8:18:200,18,0	0/0:1,0:1:3:0,3,31	1/1:0,8:8:24:246,24,0	0/0:1,0:1:3:0,3,31	0/0:9,0:9:27:0,27,275	0/0:5,0:5:15:0,15,156	0/0:3,0:3:9:0,9,92	./.:.:.:.:.	0/0:4,0:4:6:0,6,89	0/0:4,0:4:9:0,9,107	0/0:2,0:2:3:0,3,45	0/0:5,0:5:9:0,9,120	0/0:2,0:2:3:0,3,45	0/0:2,0:2:6:0,6,63	0/0:28,0:28:84:0,84,924
chr2	34198390	.	T	C	4080.32	.	AC=30;AF=0.113;AN=266;BaseQRankSum=-2.676;DP=1029;Dels=0.00;FS=5.702;HaplotypeScore=0.1016;InbreedingCoeff=0.5764;MLEAC=26;MLEAF=0.098;MQ=56.43;MQ0=0;MQRankSum=0.456;QD=27.76;ReadPosRankSum=1.885	GT:AD:DP:GQ:PL	1/1:0,73:73:99:2372,220,0	0/0:16,0:16:39:0,39,446	0/0:13,0:13:36:0,36,397	0/0:36,0:36:99:0,108,1088	0/0:21,0:21:57:0,57,628	0/0:13,0:13:33:0,33,372	0/0:11,0:11:30:0,30,323	0/0:3,0:3:9:0,9,92	0/0:2,0:2:6:0,6,67	0/0:14,0:14:42:0,42,445	0/0:2,0:2:6:0,6,59	0/0:15,0:15:42:0,42,441	0/0:17,0:17:51:0,51,520	1/1:0,1:1:3:30,3,0	0/0:22,0:22:66:0,66,693	0/0:21,0:21:57:0,57,615	0/0:16,0:16:45:0,45,484	1/1:0,1:1:3:32,3,0	0/0:19,0:19:39:0,39,482	0/0:12,0:12:30:0,30,336	1/1:0,5:6:15:161,15,0	0/0:17,0:17:48:0,48,519	0/0:17,0:17:51:0,51,526	0/0:23,0:23:69:0,69,718	0/0:1,0:1:3:0,3,32	0/0:15,0:15:45:0,45,467	0/0:11,0:11:33:0,33,340	0/0:2,0:2:6:0,6,66	0/0:4,0:4:12:0,12,132	0/0:24,0:24:72:0,72,727	0/0:3,0:3:9:0,9,92	0/0:3,0:3:9:0,9,97	0/0:22,0:22:60:0,60,634	0/0:4,0:4:12:0,12,130	0/0:13,0:13:39:0,39,406	0/0:3,0:3:9:0,9,92	0/0:15,0:15:36:0,36,425	0/0:17,0:17:51:0,51,526	0/0:17,0:17:51:0,51,531	./.:.:.:.:.	0/0:3,0:3:9:0,9,97	0/0:13,0:13:39:0,39,403	0/0:10,0:10:30:0,30,300	0/0:24,0:24:69:0,69,740	1/1:0,18:18:54:555,54,0	0/0:23,0:23:63:0,63,676	0/0:10,0:10:27:0,27,302	0/0:4,0:4:12:0,12,124	0/0:2,0:2:6:0,6,61	0/0:8,0:8:21:0,21,234	0/0:3,0:3:9:0,9,93	0/0:5,0:5:9:0,9,119	0/0:4,0:4:12:0,12,131	0/0:1,0:1:3:0,3,33	0/0:3,0:3:9:0,9,91	0/0:1,0:1:3:0,3,33	0/0:8,0:8:24:0,24,250	0/0:1,0:1:3:0,3,32	0/0:2,0:2:6:0,6,64	0/0:5,0:5:15:0,15,163	0/0:4,0:4:12:0,12,122	0/0:4,0:4:12:0,12,122	0/0:4,0:4:12:0,12,123	0/0:7,0:7:21:0,21,212	0/0:9,0:9:27:0,27,284	0/0:6,0:6:18:0,18,189	0/0:4,0:4:9:0,9,96	0/0:5,0:5:15:0,15,161	0/0:9,0:9:27:0,27,280	1/1:0,2:2:6:61,6,0	1/1:0,5:5:12:139,12,0	1/1:0,8:8:18:198,18,0	0/0:6,0:6:18:0,18,189	0/0:5,0:5:15:0,15,153	0/0:10,0:10:27:0,27,296	./.:.:.:.:.	0/0:1,0:1:3:0,3,33	0/0:5,0:5:15:0,15,155	0/0:2,0:2:6:0,6,61	0/0:5,0:5:9:0,9,122	1/1:0,5:5:12:125,12,0	0/0:5,0:5:15:0,15,154	0/0:4,0:4:12:0,12,124	1/1:0,2:2:6:63,6,0	0/0:4,0:4:12:0,12,124	0/0:3,0:3:9:0,9,92	0/0:3,0:3:9:0,9,96	0/0:4,0:4:12:0,12,119	0/0:5,0:5:12:0,12,140	0/0:1,0:1:3:0,3,32	0/0:2,0:2:6:0,6,61	0/0:5,0:5:15:0,15,156	0/0:5,0:5:15:0,15,159	0/0:4,0:4:9:0,9,106	0/0:3,0:3:6:0,6,75	0/0:2,0:2:6:0,6,63	0/0:1,0:1:3:0,3,32	0/0:3,0:3:9:0,9,89	0/0:1,0:1:3:0,3,31	0/0:3,0:3:9:0,9,92	0/0:4,0:4:12:0,12,126	0/0:2,0:2:6:0,6,61	0/0:2,0:2:6:0,6,61	0/0:1,0:2:3:0,3,32	0/0:2,0:2:6:0,6,63	0/0:1,0:1:3:0,3,33	0/0:3,0:3:9:0,9,96	0/0:11,0:11:33:0,33,334	0/1:2,1:3:25:25,0,53	0/0:5,0:5:15:0,15,152	0/0:2,0:2:6:0,6,62	0/1:2,1:3:26:26,0,53	0/0:7,0:7:21:0,21,215	0/0:6,0:6:18:0,18,186	./.:.:.:.:.	0/0:4,0:4:12:0,12,122	./.:.:.:.:.	0/0:5,0:5:15:0,15,144	0/0:2,0:2:6:0,6,61	0/0:3,0:3:9:0,9,93	0/0:8,0:8:24:0,24,249	1/1:0,7:7:21:225,21,0	0/0:9,0:9:27:0,27,275	1/1:0,3:3:9:93,9,0	0/0:2,0:2:6:0,6,61	1/1:0,7:7:21:225,21,0	1/1:0,3:3:9:94,9,0	0/0:4,0:4:12:0,12,126	0/0:5,0:5:15:0,15,157	0/0:4,0:4:6:0,6,89	0/0:2,0:2:3:0,3,45	0/0:3,0:3:6:0,6,76	0/0:8,0:8:12:0,12,179	0/0:4,0:4:9:0,9,106	0/0:6,0:6:9:0,9,134	0/0:4,0:4:6:0,6,89	0/0:24,0:24:72:0,72,813
chr2	34202864	.	C	T	2514.26	.	AC=26;AF=0.111;AN=234;BaseQRankSum=0.466;DP=726;Dels=0.00;FS=3.745;HaplotypeScore=0.0170;InbreedingCoeff=0.4341;MLEAC=22;MLEAF=0.094;MQ=38.52;MQ0=15;MQRankSum=-0.206;QD=22.25;ReadPosRankSum=-1.961	GT:AD:DP:GQ:PL	1/1:0,49:49:99:1462,138,0	0/0:18,0:18:54:0,54,544	0/0:9,0:9:12:0,12,122	0/0:28,0:28:72:0,72,732	0/0:13,0:13:24:0,24,277	0/0:12,0:12:36:0,36,351	0/0:22,0:22:63:0,63,633	./.:.:.:.:.	0/0:2,0:2:6:0,6,61	0/0:15,0:15:42:0,42,443	0/0:1,0:1:3:0,3,32	0/0:12,0:12:30:0,30,306	0/0:11,0:11:30:0,30,308	0/1:1,1:2:22:22,0,29	0/0:11,0:11:27:0,27,273	0/0:19,0:19:51:0,51,508	0/0:8,0:8:21:0,21,207	1/1:0,1:1:3:28,3,0	0/0:2,0:2:3:0,3,30	0/0:8,0:8:12:0,12,149	1/1:0,1:1:3:31,3,0	0/0:9,0:9:24:0,24,249	0/0:16,0:16:42:0,42,424	0/0:15,0:15:42:0,42,410	./.:.:.:.:.	0/0:12,0:12:24:0,24,245	0/0:10,0:10:24:0,24,248	./.:.:.:.:.	0/0:1,0:1:3:0,3,32	0/0:13,0:13:30:0,30,302	0/0:6,0:6:18:0,18,172	0/0:2,0:2:6:0,6,59	0/0:14,0:14:33:0,33,323	0/0:1,0:1:3:0,3,32	0/0:12,0:12:24:0,24,259	0/0:1,0:1:3:0,3,33	0/1:9,1:10:4:4,0,209	0/0:7,0:7:15:0,15,149	0/0:13,0:13:30:0,30,312	./.:.:.:.:.	0/0:3,0:3:3:0,3,31	0/0:9,0:9:27:0,27,277	0/0:7,0:7:15:0,15,153	0/0:14,0:14:39:0,39,402	1/1:0,15:15:42:430,42,0	0/0:16,0:16:33:0,33,342	0/0:9,0:9:18:0,18,189	0/0:2,0:2:6:0,6,67	./.:.:.:.:.	0/0:3,0:3:6:0,6,59	0/0:1,0:1:3:0,3,29	0/0:2,0:2:6:0,6,57	0/0:1,0:1:3:0,3,34	0/0:2,0:2:6:0,6,61	0/0:4,0:4:9:0,9,90	0/0:3,0:3:9:0,9,89	0/0:5,0:5:6:0,6,61	0/0:3,0:3:9:0,9,89	0/0:5,0:5:9:0,9,92	0/0:1,0:2:3:0,3,32	0/0:2,0:2:3:0,3,30	0/0:2,0:2:6:0,6,61	0/0:2,0:2:6:0,6,65	0/0:2,0:2:6:0,6,61	0/0:3,0:3:6:0,6,61	0/0:2,0:2:6:0,6,55	0/0:3,0:3:9:0,9,97	0/0:3,0:4:9:0,9,92	0/0:3,0:3:6:0,6,61	1/1:0,2:2:6:63,6,0	1/1:0,1:1:3:26,3,0	1/1:0,4:4:9:99,9,0	0/0:2,0:2:6:0,6,61	0/0:2,0:2:6:0,6,57	0/0:5,0:5:9:0,9,94	./.:.:.:.:.	./.:.:.:.:.	0/0:3,0:3:9:0,9,88	./.:.:.:.:.	0/0:3,0:3:3:0,3,45	./.:.:.:.:.	./.:.:.:.:.	0/0:3,0:3:9:0,9,95	1/1:0,6:6:12:124,12,0	0/0:1,0:1:3:0,3,32	./.:.:.:.:.	./.:.:.:.:.	0/0:4,0:4:12:0,12,119	0/0:1,0:1:3:0,3,31	0/0:2,0:2:3:0,3,32	0/0:3,0:3:9:0,9,91	0/0:1,0:1:3:0,3,32	0/0:4,0:4:9:0,9,108	0/0:2,0:2:6:0,6,60	0/0:3,0:3:6:0,6,59	0/0:3,0:3:9:0,9,89	0/0:6,0:6:15:0,15,158	0/0:4,0:4:12:0,12,111	0/0:1,0:1:3:0,3,31	./.:.:.:.:.	0/0:4,0:4:12:0,12,121	0/0:1,0:1:3:0,3,31	0/0:2,0:2:6:0,6,57	0/0:4,0:4:6:0,6,61	./.:.:.:.:.	0/0:4,0:4:12:0,12,118	0/0:3,0:3:9:0,9,98	0/0:7,0:7:18:0,18,183	./.:.:.:.:.	0/0:7,0:7:15:0,15,168	0/0:9,0:9:24:0,24,245	./.:.:.:.:.	0/0:7,0:7:12:0,12,124	0/0:6,0:6:12:0,12,113	0/0:3,0:3:3:0,3,31	0/0:7,0:7:9:0,9,107	0/0:5,0:5:15:0,15,133	0/0:3,0:3:6:0,6,62	0/0:2,0:2:6:0,6,63	0/0:2,0:2:6:0,6,63	0/0:1,0:1:3:0,3,33	1/1:0,3:3:6:66,6,0	0/0:4,0:4:9:0,9,97	1/1:0,7:7:18:186,18,0	0/0:2,0:2:3:0,3,29	1/1:0,8:8:18:185,18,0	1/1:0,4:4:6:62,6,0	0/0:2,0:2:6:0,6,66	./.:.:.:.:.	0/0:2,0:2:3:0,3,45	0/0:4,0:4:6:0,6,89	./.:.:.:.:.	0/0:5,0:5:6:0,6,89	0/0:2,0:2:3:0,3,44	./.:.:.:.:.	./.:.:.:.:.	0/0:18,0:18:45:0,45,461
chr2	34211857	.	A	T	3211.02	.	AC=26;AF=0.098;AN=264;BaseQRankSum=-1.921;DP=996;Dels=0.00;FS=8.819;HaplotypeScore=0.1098;InbreedingCoeff=0.5195;MLEAC=26;MLEAF=0.098;MQ=52.51;MQ0=9;MQRankSum=2.588;QD=26.98;ReadPosRankSum=-0.467	GT:AD:DP:GQ:PL	0/0:53,0:53:99:0,159,1714	1/1:0,25:25:75:779,75,0	0/0:9,0:9:27:0,27,272	0/0:44,0:44:99:0,129,1342	1/1:0,9:9:27:275,27,0	0/0:13,0:13:36:0,36,387	0/0:12,0:12:36:0,36,367	./.:.:.:.:.	0/0:1,0:1:3:0,3,32	0/0:19,0:19:57:0,57,590	./.:.:.:.:.	0/0:18,0:18:51:0,51,541	0/0:7,0:7:21:0,21,218	0/0:2,0:2:6:0,6,61	0/0:27,0:27:81:0,81,826	1/1:1,24:25:72:719,72,0	0/0:21,0:21:60:0,60,640	0/0:3,0:3:9:0,9,96	0/0:7,0:7:21:0,21,213	0/0:5,0:5:12:0,12,123	0/0:3,0:3:9:0,9,99	0/0:21,0:21:63:0,63,652	0/0:18,0:18:51:0,51,515	0/0:20,0:20:57:0,57,588	0/0:7,0:7:21:0,21,221	0/0:26,0:26:72:0,72,772	0/0:15,0:15:45:0,45,475	1/1:0,5:5:15:163,15,0	0/1:1,1:2:26:26,0,26	1/1:0,16:16:45:458,45,0	1/1:0,8:8:24:256,24,0	1/1:0,1:1:3:35,3,0	0/0:10,0:10:30:0,30,306	0/0:4,0:4:12:0,12,124	0/0:17,0:17:48:0,48,498	0/0:6,0:6:12:0,12,130	0/0:21,0:21:60:0,60,639	0/0:13,0:13:39:0,39,399	0/0:12,0:12:36:0,36,376	0/0:4,0:4:12:0,12,124	0/0:6,0:6:18:0,18,194	0/0:18,0:18:45:0,45,495	0/0:15,0:15:39:0,39,446	0/0:20,0:20:57:0,57,614	0/0:24,0:24:69:0,69,738	0/0:16,0:16:48:0,48,497	0/0:9,0:9:27:0,27,279	0/0:8,0:8:24:0,24,262	0/0:3,0:3:9:0,9,96	0/0:2,0:2:6:0,6,61	0/0:2,0:2:6:0,6,59	0/0:1,0:1:3:0,3,30	0/0:2,0:2:6:0,6,58	0/0:3,0:3:9:0,9,93	0/0:5,0:5:15:0,15,159	1/1:0,6:6:18:184,18,0	0/0:9,0:9:27:0,27,279	0/0:5,0:5:15:0,15,155	0/0:2,0:2:3:0,3,32	0/0:2,0:2:6:0,6,63	0/0:1,0:1:3:0,3,33	0/0:3,0:3:9:0,9,97	0/0:11,0:11:33:0,33,345	0/0:2,0:2:6:0,6,61	0/0:8,0:8:24:0,24,246	0/0:3,0:3:9:0,9,92	0/0:3,0:3:9:0,9,96	0/0:4,0:4:12:0,12,122	0/0:1,0:1:3:0,3,31	0/0:1,0:1:3:0,3,31	0/0:3,0:3:9:0,9,93	0/0:3,0:3:9:0,9,89	0/0:2,0:2:6:0,6,61	0/0:5,0:5:15:0,15,156	0/0:1,0:1:3:0,3,31	0/0:3,0:3:9:0,9,94	0/0:3,0:3:9:0,9,89	0/0:4,0:4:9:0,9,106	0/0:5,0:5:15:0,15,156	1/1:0,3:3:9:91,9,0	0/0:2,0:2:6:0,6,61	0/0:2,0:2:6:0,6,63	0/0:3,0:3:9:0,9,101	0/0:10,0:10:27:0,27,289	0/0:1,0:1:3:0,3,31	0/0:3,0:3:9:0,9,97	1/1:0,1:1:3:33,3,0	0/0:6,0:6:18:0,18,177	0/0:6,0:6:15:0,15,157	1/1:0,6:6:18:197,18,0	0/0:3,0:3:9:0,9,92	0/0:5,0:5:15:0,15,151	0/1:1,3:4:19:79,0,19	0/0:1,0:1:3:0,3,32	./.:.:.:.:.	0/0:2,0:2:6:0,6,65	0/0:1,0:1:3:0,3,32	0/0:3,0:3:9:0,9,91	0/0:3,0:3:6:0,6,63	0/0:1,0:1:3:0,3,28	0/0:10,0:10:30:0,30,320	./.:.:.:.:.	0/0:1,0:1:3:0,3,32	0/0:1,0:1:3:0,3,31	0/0:4,0:4:9:0,9,95	0/0:7,0:7:21:0,21,218	0/0:4,0:4:9:0,9,97	0/0:7,0:7:21:0,21,216	0/0:6,0:6:18:0,18,196	0/0:2,0:2:3:0,3,32	0/0:8,0:8:18:0,18,216	0/0:6,0:6:18:0,18,196	0/0:11,0:11:27:0,27,300	1/1:0,8:8:24:245,24,0	0/0:1,0:1:3:0,3,33	0/0:4,0:4:12:0,12,125	0/0:6,0:6:18:0,18,174	0/0:3,0:3:9:0,9,95	0/0:2,0:2:6:0,6,61	0/0:3,0:3:9:0,9,92	0/0:3,0:3:9:0,9,89	0/0:4,0:4:12:0,12,134	0/0:4,0:4:12:0,12,129	0/0:3,0:3:9:0,9,94	0/0:7,0:7:21:0,21,224	0/0:1,0:1:3:0,3,31	0/0:5,0:5:15:0,15,155	0/0:6,0:6:18:0,18,189	0/0:2,0:2:3:0,3,32	0/0:2,0:3:3:0,3,45	0/0:2,0:2:3:0,3,45	0/0:4,0:4:6:0,6,89	0/0:2,0:2:3:0,3,32	0/0:7,0:7:12:0,12,166	./.:.:.:.:.	0/0:5,0:5:9:0,9,120	0/0:25,0:25:75:0,75,848
chr2	34212050	.	G	A	2789.51	.	AC=29;AF=0.112;AN=260;BaseQRankSum=0.042;DP=893;Dels=0.00;FS=0.789;HaplotypeScore=0.0434;InbreedingCoeff=0.5706;MLEAC=27;MLEAF=0.104;MQ=57.34;MQ0=0;MQRankSum=0.536;QD=26.82;ReadPosRankSum=-0.741	GT:AD:DP:GQ:PL	0/0:52,0:52:99:0,156,1650	1/1:0,21:21:63:663,63,0	0/0:17,0:17:51:0,51,508	0/0:41,0:41:99:0,123,1257	1/1:0,9:9:27:279,27,0	0/0:10,0:10:30:0,30,304	0/0:16,1:17:48:0,48,483	0/0:1,0:1:3:0,3,32	0/0:3,0:3:9:0,9,96	0/0:11,0:11:33:0,33,348	0/0:3,0:3:9:0,9,92	0/0:11,0:11:33:0,33,351	0/0:13,0:13:39:0,39,402	0/0:3,0:3:9:0,9,96	0/0:20,0:20:60:0,60,621	1/1:0,13:13:39:399,39,0	0/0:17,0:17:51:0,51,515	0/0:2,0:2:6:0,6,63	0/0:4,0:4:12:0,12,129	0/0:4,0:4:12:0,12,122	0/0:3,0:3:9:0,9,96	0/0:8,0:8:18:0,18,215	0/0:10,0:10:30:0,30,303	0/0:16,0:16:45:0,45,488	0/0:4,0:4:12:0,12,134	0/0:18,0:18:45:0,45,510	0/0:10,0:10:27:0,27,291	1/1:0,5:5:15:146,15,0	1/1:0,1:1:3:32,3,0	1/1:0,20:20:54:596,54,0	1/1:0,4:4:12:125,12,0	1/1:0,3:3:9:94,9,0	0/0:10,0:10:27:0,27,291	0/0:1,0:1:3:0,3,31	0/0:17,0:17:48:0,48,505	./.:.:.:.:.	0/0:18,0:18:54:0,54,569	0/0:3,0:3:9:0,9,90	0/0:8,0:8:24:0,24,243	0/0:2,0:2:6:0,6,55	0/0:5,0:5:15:0,15,155	0/0:20,0:20:60:0,60,613	0/0:15,0:15:42:0,42,447	0/0:23,0:23:69:0,69,715	0/0:16,0:16:48:0,48,495	0/0:13,0:13:39:0,39,410	0/0:8,0:8:24:0,24,252	./.:.:.:.:.	0/0:1,0:1:3:0,3,30	0/0:7,0:7:15:0,15,170	0/0:1,0:1:3:0,3,34	0/0:4,0:4:9:0,9,105	0/0:3,0:3:9:0,9,93	./.:.:.:.:.	0/0:7,0:7:21:0,21,209	1/1:0,2:2:6:61,6,0	0/0:5,0:5:15:0,15,154	0/0:2,0:2:6:0,6,63	0/0:2,0:2:6:0,6,61	0/0:4,0:4:12:0,12,115	0/0:7,0:7:21:0,21,209	0/0:3,0:3:9:0,9,94	0/0:9,0:9:27:0,27,278	0/0:8,0:8:24:0,24,230	0/0:4,0:4:12:0,12,125	./.:.:.:.:.	0/0:1,0:1:3:0,3,31	0/0:4,0:4:12:0,12,127	0/0:3,0:3:9:0,9,92	0/0:2,0:2:6:0,6,62	0/0:2,0:2:6:0,6,63	0/0:6,0:6:18:0,18,189	0/0:1,0:1:3:0,3,31	0/0:4,0:4:12:0,12,122	0/0:2,0:2:6:0,6,66	0/0:1,0:1:3:0,3,33	0/0:1,0:1:3:0,3,33	0/0:2,0:2:6:0,6,61	0/0:1,0:1:3:0,3,34	1/1:0,6:6:12:156,12,0	0/0:2,0:2:6:0,6,59	0/0:2,0:2:3:0,3,31	0/0:6,0:6:18:0,18,183	0/0:5,0:5:15:0,15,154	0/0:2,0:2:6:0,6,61	0/0:9,0:9:27:0,27,275	1/1:0,1:1:3:31,3,0	0/0:4,0:4:12:0,12,130	0/0:9,0:9:27:0,27,281	1/1:0,6:6:18:184,18,0	./.:.:.:.:.	0/0:3,0:3:9:0,9,94	0/1:1,1:2:27:27,0,27	0/0:2,0:2:6:0,6,63	0/0:1,0:1:3:0,3,30	0/0:3,0:3:9:0,9,92	0/0:3,0:3:9:0,9,86	0/0:6,0:6:18:0,18,191	0/0:1,0:1:3:0,3,30	0/0:1,0:1:3:0,3,30	0/0:3,0:3:9:0,9,93	0/0:2,0:2:6:0,6,59	0/0:4,0:4:12:0,12,118	./.:.:.:.:.	0/0:1,0:1:3:0,3,30	0/0:4,0:4:12:0,12,127	0/0:5,0:5:15:0,15,157	1/1:0,4:4:12:122,12,0	0/0:5,0:5:15:0,15,158	0/0:4,0:4:12:0,12,124	0/0:7,0:7:21:0,21,205	0/0:5,0:5:15:0,15,160	0/0:3,0:3:9:0,9,97	1/1:0,7:7:21:216,21,0	0/0:4,0:4:12:0,12,126	0/0:4,0:4:12:0,12,130	0/0:8,0:8:24:0,24,247	0/0:6,0:6:18:0,18,185	0/0:3,0:3:9:0,9,91	0/0:2,0:2:6:0,6,59	0/0:4,0:4:12:0,12,126	0/0:6,0:6:18:0,18,187	0/0:9,0:9:27:0,27,283	0/0:9,0:9:27:0,27,290	0/0:2,0:2:6:0,6,62	0/0:1,0:1:3:0,3,28	0/0:6,0:6:15:0,15,172	0/0:5,0:5:15:0,15,147	0/0:1,0:1:3:0,3,32	0/0:6,0:6:12:0,12,150	0/0:2,0:2:3:0,3,45	0/0:4,0:4:6:0,6,89	./.:.:.:.:.	0/0:2,0:2:3:0,3,45	0/0:2,0:2:3:0,3,45	0/0:7,0:7:15:0,15,181	0/0:40,0:40:99:0,120,1283
chr2	34217570	.	A	C	1558.89	.	AC=41;AF=0.193;AN=212;BaseQRankSum=0.130;DP=759;Dels=0.00;FS=0.000;HaplotypeScore=0.0601;InbreedingCoeff=0.5299;MLEAC=34;MLEAF=0.160;MQ=34.81;MQ0=70;MQRankSum=-0.181;QD=13.80;ReadPosRankSum=1.944	GT:AD:DP:GQ:PL	0/0:44,0:44:99:0,105,1141	0/0:16,0:16:27:0,27,291	0/0:11,0:11:15:0,15,153	0/0:41,0:41:93:0,93,978	0/0:4,0:4:12:0,12,126	0/0:14,0:14:24:0,24,252	0/0:11,0:11:18:0,18,184	./.:.:.:.:.	1/1:2,1:3:3:30,3,0	0/0:15,0:15:15:0,15,158	./.:.:.:.:.	0/0:15,0:15:30:0,30,316	1/1:0,10:10:18:195,18,0	./.:.:.:.:.	1/1:0,10:10:15:152,15,0	0/0:10,0:10:18:0,18,189	1/1:0,21:21:39:422,39,0	./.:.:.:.:.	0/0:4,0:4:12:0,12,123	0/0:3,0:3:6:0,6,75	0/0:2,0:2:3:0,3,32	0/0:8,0:8:9:0,9,110	0/0:21,0:21:24:0,24,252	0/0:21,0:21:36:0,36,379	0/0:1,0:1:3:0,3,32	0/0:11,0:11:12:0,12,122	0/0:7,0:7:21:0,21,220	0/0:4,0:4:6:0,6,69	./.:.:.:.:.	0/0:19,0:19:36:0,36,378	0/0:4,0:4:12:0,12,130	0/0:5,0:5:9:0,9,97	0/1:8,4:12:98:98,0,106	1/1:0,3:3:6:62,6,0	0/0:10,0:10:24:0,24,254	0/0:1,0:1:3:0,3,33	0/0:11,0:11:21:0,21,227	0/0:11,0:11:21:0,21,214	1/1:0,9:9:12:130,12,0	./.:.:.:.:.	0/0:4,0:4:6:0,6,65	0/0:11,0:11:21:0,21,221	0/0:15,0:15:30:0,30,315	0/0:13,0:13:27:0,27,275	0/0:8,0:8:21:0,21,216	0/0:25,0:25:33:0,33,336	0/0:12,0:12:24:0,24,252	0/0:1,0:1:3:0,3,33	1/1:0,1:1:3:32,3,0	0/0:5,0:5:15:0,15,158	0/0:4,0:4:12:0,12,125	0/0:4,0:4:3:0,3,31	0/0:1,0:1:3:0,3,32	0/0:1,0:1:3:0,3,31	0/0:2,0:2:6:0,6,61	0/0:3,0:3:6:0,6,65	0/0:2,0:2:3:0,3,30	0/0:7,0:7:12:0,12,126	0/0:2,0:2:3:0,3,33	0/0:4,0:4:6:0,6,65	1/1:0,2:2:3:32,3,0	./.:.:.:.:.	1/1:0,9:9:9:97,9,0	1/1:0,4:4:12:126,12,0	./.:.:.:.:.	./.:.:.:.:.	0/0:2,0:2:3:0,3,33	1/1:0,5:5:12:122,12,0	1/1:0,5:5:3:34,3,0	./.:.:.:.:.	./.:.:.:.:.	./.:.:.:.:.	0/0:3,0:3:6:0,6,65	./.:.:.:.:.	0/0:6,0:6:6:0,6,63	0/0:1,0:1:3:0,3,32	0/0:4,0:4:3:0,3,31	./.:.:.:.:.	0/0:2,0:2:6:0,6,63	0/0:2,0:2:6:0,6,67	./.:.:.:.:.	./.:.:.:.:.	./.:.:.:.:.	0/0:4,0:4:3:0,3,31	0/0:1,0:1:3:0,3,33	0/0:2,0:2:3:0,3,35	0/0:7,0:7:15:0,15,143	./.:.:.:.:.	1/1:0,3:3:3:34,3,0	./.:.:.:.:.	1/1:0,2:2:3:34,3,0	0/0:5,0:5:6:0,6,61	0/0:5,0:5:12:0,12,122	./.:.:.:.:.	./.:.:.:.:.	0/0:3,0:3:6:0,6,63	1/1:0,2:2:3:32,3,0	0/0:4,0:4:9:0,9,95	1/1:0,2:2:3:32,3,0	0/0:2,0:2:6:0,6,63	0/0:6,0:6:9:0,9,100	./.:.:.:.:.	1/1:0,1:1:3:32,3,0	0/0:4,0:4:12:0,12,126	0/0:1,0:1:3:0,3,32	0/0:1,0:1:3:0,3,31	0/0:2,0:2:3:0,3,35	0/0:3,0:3:6:0,6,61	0/0:2,0:2:6:0,6,67	0/0:2,0:2:6:0,6,63	0/0:5,0:5:3:0,3,29	0/0:2,0:2:6:0,6,69	0/0:7,0:7:9:0,9,92	0/0:6,0:6:12:0,12,130	1/1:0,2:2:6:65,6,0	1/1:0,3:3:9:95,9,0	1/1:0,4:4:3:32,3,0	0/0:2,0:2:3:0,3,34	0/0:3,0:3:3:0,3,30	0/0:9,0:9:24:0,24,255	./.:.:.:.:.	0/0:6,0:6:12:0,12,122	0/0:5,0:5:9:0,9,92	0/0:7,0:7:9:0,9,92	0/0:3,0:3:6:0,6,63	0/0:4,0:4:12:0,12,121	0/0:5,0:5:15:0,15,158	./.:.:.:.:.	./.:.:.:.:.	./.:.:.:.:.	./.:.:.:.:.	./.:.:.:.:.	./.:.:.:.:.	./.:.:.:.:.	0/0:1,0:1:3:0,3,32	./.:.:.:.:.	0/0:27,0:27:57:0,57,635
chr2	34220955	.	A	T	801.58	.	AC=16;AF=0.068;AN=234;DP=700;Dels=0.00;FS=5.560;HaplotypeScore=0.0970;InbreedingCoeff=0.3232;MLEAC=14;MLEAF=0.060;MQ=26.36;MQ0=58;QD=18.64	GT:AD:DP:GQ:PL	0/0:35,0:35:81:0,81,789	0/0:16,0:16:30:0,30,333	0/0:15,0:15:33:0,33,355	0/0:34,0:34:75:0,75,778	0/0:14,0:14:24:0,24,252	0/0:9,0:9:24:0,24,254	0/0:12,0:12:30:0,30,307	1/1:0,3:3:9:83,9,0	0/0:3,0:3:6:0,6,55	0/0:13,0:13:39:0,39,399	./.:.:.:.:.	0/0:16,0:16:33:0,33,400	0/0:4,0:4:6:0,6,60	0/0:1,0:1:3:0,3,28	1/1:0,10:10:30:308,30,0	0/0:7,0:7:18:0,18,195	1/1:0,10:10:24:249,24,0	0/0:7,0:7:15:0,15,138	0/0:7,0:7:12:0,12,152	0/0:3,0:3:9:0,9,88	0/0:2,0:2:3:0,3,28	0/0:8,0:8:18:0,18,189	0/0:12,0:12:30:0,30,321	0/0:14,0:14:39:0,39,418	0/0:1,0:1:3:0,3,28	0/0:22,0:22:39:0,39,427	0/0:4,0:4:6:0,6,57	./.:.:.:.:.	0/0:1,0:1:3:0,3,29	0/0:10,0:10:27:0,27,280	./.:.:.:.:.	0/0:3,0:3:6:0,6,55	0/0:13,0:13:27:0,27,303	1/1:0,2:2:3:28,3,0	0/0:15,0:15:39:0,39,398	./.:.:.:.:.	0/0:22,0:22:45:0,45,513	0/0:6,0:6:15:0,15,146	0/0:4,0:4:9:0,9,86	0/0:1,0:1:3:0,3,32	0/0:4,0:4:9:0,9,99	0/0:6,0:6:18:0,18,185	0/0:15,0:15:33:0,33,369	0/0:15,0:15:36:0,36,381	0/0:9,0:9:27:0,27,271	0/0:12,0:12:24:0,24,252	0/0:4,0:4:9:0,9,95	./.:.:.:.:.	1/1:0,4:4:9:95,9,0	0/0:5,0:5:9:0,9,94	0/0:1,0:1:3:0,3,32	./.:.:.:.:.	0/0:8,0:8:15:0,15,157	0/0:2,0:2:3:0,3,28	0/0:3,0:3:9:0,9,93	0/0:1,0:1:3:0,3,28	0/0:1,0:1:3:0,3,32	0/0:3,0:3:6:0,6,63	0/0:1,0:1:3:0,3,32	0/0:3,0:3:3:0,3,32	0/0:1,0:1:3:0,3,30	1/1:0,3:3:3:30,3,0	1/1:0,3:3:6:57,6,0	0/0:3,0:3:6:0,6,61	0/0:1,0:1:3:0,3,29	1/1:0,8:8:15:152,15,0	0/0:3,0:3:3:0,3,45	0/0:4,0:4:9:0,9,86	0/0:1,0:1:3:0,3,29	0/0:2,0:2:3:0,3,28	0/0:1,0:1:3:0,3,32	0/0:3,0:3:6:0,6,61	0/0:2,0:2:3:0,3,32	0/0:3,0:3:6:0,6,63	0/0:4,0:4:12:0,12,124	0/0:3,0:3:9:0,9,92	0/0:6,0:6:18:0,18,182	0/0:3,0:3:9:0,9,95	0/0:1,0:1:3:0,3,31	0/0:3,0:3:6:0,6,57	0/0:5,0:5:15:0,15,154	0/0:1,0:1:3:0,3,32	./.:.:.:.:.	./.:.:.:.:.	0/0:1,0:1:3:0,3,32	0/0:1,0:1:3:0,3,28	0/0:1,0:1:3:0,3,32	0/0:2,0:2:6:0,6,55	0/0:4,0:4:12:0,12,125	0/0:2,0:2:3:0,3,28	0/0:3,0:3:6:0,6,61	./.:.:.:.:.	./.:.:.:.:.	./.:.:.:.:.	0/0:2,0:2:6:0,6,63	0/0:1,0:1:3:0,3,28	0/0:1,0:1:3:0,3,28	./.:.:.:.:.	0/0:2,0:2:6:0,6,63	0/0:2,0:2:6:0,6,61	0/0:4,0:4:3:0,3,28	0/0:1,0:1:3:0,3,30	0/0:1,0:1:3:0,3,32	0/0:1,0:1:3:0,3,29	0/0:2,0:2:3:0,3,31	0/0:7,0:7:12:0,12,123	0/0:5,0:5:12:0,12,111	0/0:7,0:7:21:0,21,221	./.:.:.:.:.	0/0:1,0:1:3:0,3,28	0/0:4,0:4:12:0,12,126	./.:.:.:.:.	0/0:7,0:7:18:0,18,193	./.:.:.:.:.	0/0:1,0:1:3:0,3,29	0/0:3,0:3:9:0,9,86	0/0:2,0:2:3:0,3,32	0/0:3,0:3:6:0,6,61	0/0:2,0:2:6:0,6,61	./.:.:.:.:.	./.:.:.:.:.	0/0:5,0:5:15:0,15,156	0/0:3,0:3:9:0,9,91	0/0:5,0:5:15:0,15,155	0/0:4,0:4:9:0,9,86	0/0:1,0:1:3:0,3,28	0/0:10,0:10:24:0,24,252	./.:.:.:.:.	./.:.:.:.:.	0/0:6,0:6:12:0,12,153	0/0:2,0:2:3:0,3,45	0/0:2,0:2:3:0,3,45	0/0:7,0:7:12:0,12,165	0/0:10,0:10:15:0,15,223	0/0:2,0:2:3:0,3,45	./.:.:.:.:.	0/0:36,0:36:90:0,90,830
chr2	34229827	.	C	T	779.46	.	AC=24;AF=0.103;AN=232;BaseQRankSum=1.255;DP=572;Dels=0.00;FS=0.000;HaplotypeScore=0.0314;InbreedingCoeff=0.4564;MLEAC=18;MLEAF=0.078;MQ=59.91;MQ0=0;MQRankSum=-0.301;QD=24.36;ReadPosRankSum=0.855	GT:AD:DP:GQ:PL	0/0:27,0:27:75:0,75,821	0/0:19,0:19:57:0,57,581	0/0:6,0:6:18:0,18,184	0/0:23,0:23:69:0,69,702	0/0:1,0:1:3:0,3,30	0/0:7,0:7:21:0,21,215	0/0:4,0:4:12:0,12,119	./.:.:.:.:.	0/0:1,0:1:3:0,3,32	0/0:10,0:10:30:0,30,304	0/0:2,0:2:6:0,6,63	0/0:12,0:12:33:0,33,361	0/0:11,0:11:33:0,33,334	0/0:1,0:1:3:0,3,33	0/0:12,0:12:36:0,36,371	0/0:9,0:9:27:0,27,272	0/0:20,0:20:51:0,51,572	./.:.:.:.:.	0/0:6,0:6:18:0,18,181	./.:.:.:.:.	./.:.:.:.:.	0/0:5,0:5:15:0,15,153	0/0:10,0:10:27:0,27,296	0/0:23,0:23:69:0,69,691	0/0:1,0:1:3:0,3,31	0/0:7,0:7:21:0,21,213	0/0:11,0:11:33:0,33,344	./.:.:.:.:.	0/0:1,0:1:3:0,3,32	0/0:5,0:5:12:0,12,138	0/0:3,0:3:9:0,9,94	0/0:1,0:1:3:0,3,32	0/0:1,0:1:3:0,3,34	./.:.:.:.:.	0/0:7,0:7:21:0,21,218	0/0:3,0:3:9:0,9,97	0/0:15,0:15:39:0,39,429	0/0:4,0:4:12:0,12,121	0/0:6,0:6:18:0,18,191	0/0:3,0:3:9:0,9,100	./.:.:.:.:.	0/0:9,0:9:27:0,27,277	0/0:13,0:13:36:0,36,362	0/0:12,0:12:36:0,36,370	1/1:0,9:9:27:289,27,0	0/0:4,0:4:12:0,12,123	0/0:13,0:13:36:0,36,385	0/0:2,0:2:6:0,6,60	0/0:4,0:4:12:0,12,126	0/0:2,0:2:6:0,6,67	./.:.:.:.:.	0/0:3,0:3:9:0,9,89	0/0:7,0:7:21:0,21,213	0/0:2,0:2:6:0,6,65	./.:.:.:.:.	./.:.:.:.:.	0/0:4,0:4:12:0,12,123	0/0:3,0:3:9:0,9,92	0/0:1,0:1:3:0,3,29	0/0:5,0:5:15:0,15,155	0/0:5,0:5:15:0,15,157	0/0:4,0:4:12:0,12,122	0/0:5,0:5:15:0,15,158	0/0:4,0:4:12:0,12,120	0/0:2,0:2:6:0,6,63	0/0:6,0:6:18:0,18,185	0/0:4,0:4:12:0,12,126	0/0:4,0:4:12:0,12,121	0/0:3,0:3:9:0,9,94	./.:.:.:.:.	1/1:0,1:1:3:32,3,0	1/1:0,5:5:15:162,15,0	1/1:0,1:1:3:33,3,0	0/0:1,0:1:3:0,3,30	0/0:3,0:3:9:0,9,92	0/0:5,0:5:12:0,12,141	0/0:3,0:3:9:0,9,92	./.:.:.:.:.	./.:.:.:.:.	0/0:1,0:1:3:0,3,30	./.:.:.:.:.	0/0:1,0:1:3:0,3,30	0/0:5,0:5:15:0,15,153	1/1:0,2:2:6:64,6,0	./.:.:.:.:.	0/0:1,0:1:3:0,3,32	0/0:4,0:4:12:0,12,121	0/0:1,0:1:3:0,3,31	0/0:4,0:4:12:0,12,123	0/0:3,0:3:9:0,9,92	0/0:1,0:1:3:0,3,31	0/0:2,0:2:6:0,6,63	0/0:4,0:4:12:0,12,126	0/0:1,0:1:3:0,3,31	0/0:5,0:5:15:0,15,154	0/0:2,0:2:6:0,6,56	0/0:2,0:2:6:0,6,59	0/0:1,0:1:3:0,3,31	./.:.:.:.:.	0/0:1,0:1:3:0,3,30	0/0:1,0:1:3:0,3,33	0/0:2,0:2:6:0,6,65	0/0:1,0:1:3:0,3,29	0/0:2,0:2:6:0,6,59	0/0:2,0:2:6:0,6,63	0/0:5,0:5:15:0,15,155	0/0:3,0:3:9:0,9,97	0/0:4,0:4:12:0,12,123	./.:.:.:.:.	0/0:1,0:1:3:0,3,30	0/0:1,0:1:3:0,3,32	./.:.:.:.:.	0/0:3,0:3:9:0,9,94	0/0:2,0:2:6:0,6,59	0/0:3,0:3:9:0,9,86	0/0:3,0:3:9:0,9,92	0/0:1,0:1:3:0,3,32	0/0:3,0:3:9:0,9,95	0/0:1,0:1:3:0,3,30	1/1:0,3:3:9:97,9,0	0/0:2,0:2:6:0,6,57	1/1:0,1:1:3:31,3,0	1/1:0,4:4:12:126,12,0	1/1:0,1:1:3:31,3,0	1/1:0,1:1:3:32,3,0	1/1:0,3:3:9:94,9,0	1/1:0,1:1:3:32,3,0	0/0:5,0:5:15:0,15,152	0/0:6,0:6:18:0,18,178	./.:.:.:.:.	0/0:2,0:2:3:0,3,31	./.:.:.:.:.	0/0:8,0:8:12:0,12,179	0/0:3,0:3:9:0,9,91	0/0:4,0:4:9:0,9,106	./.:.:.:.:.	0/0:21,0:21:63:0,63,678
chr2	34230034	.	G	A	1726.98	.	AC=13;AF=0.052;AN=252;BaseQRankSum=-3.416;DP=854;Dels=0.00;FS=0.983;HaplotypeScore=0.0672;InbreedingCoeff=0.3990;MLEAC=12;MLEAF=0.048;MQ=59.70;MQ0=0;MQRankSum=0.763;QD=26.17;ReadPosRankSum=0.241	GT:AD:DP:GQ:PL	0/0:56,0:56:99:0,168,1794	0/0:19,0:19:57:0,57,587	0/0:20,0:20:60:0,60,631	0/0:22,0:22:66:0,66,702	0/0:8,0:8:24:0,24,248	0/0:22,0:22:57:0,57,622	1/1:0,21:21:51:573,51,0	0/0:5,0:5:12:0,12,128	0/0:3,0:3:9:0,9,97	0/0:16,0:16:42:0,42,475	0/0:3,0:3:9:0,9,97	0/0:15,0:15:42:0,42,461	0/0:14,0:14:39:0,39,425	./.:.:.:.:.	0/0:13,0:13:39:0,39,389	0/0:13,0:13:36:0,36,400	0/0:19,0:19:54:0,54,587	0/0:4,0:4:12:0,12,130	0/0:2,0:2:6:0,6,67	0/0:1,0:1:3:0,3,32	0/0:4,0:4:12:0,12,130	0/0:15,0:15:42:0,42,459	0/0:14,0:14:39:0,39,425	0/0:17,0:17:51:0,51,536	0/0:4,0:4:12:0,12,139	1/1:0,16:16:48:496,48,0	0/0:13,0:13:39:0,39,409	0/0:5,0:5:15:0,15,173	0/0:2,0:2:6:0,6,71	0/0:9,0:9:24:0,24,273	0/0:2,0:2:6:0,6,65	./.:.:.:.:.	0/0:16,0:16:48:0,48,505	0/0:3,0:3:6:0,6,65	0/0:7,0:7:21:0,21,226	0/0:5,0:5:15:0,15,165	0/0:18,0:18:42:0,42,491	0/0:10,0:10:27:0,27,297	0/0:10,0:10:30:0,30,312	0/0:6,0:6:18:0,18,188	0/0:5,0:5:15:0,15,162	1/1:0,15:15:42:454,42,0	0/0:14,0:14:39:0,39,422	0/0:8,0:8:18:0,18,218	0/0:11,0:11:30:0,30,331	0/0:12,0:12:30:0,30,338	0/0:10,0:10:30:0,30,315	0/0:5,0:5:15:0,15,167	0/0:4,0:4:12:0,12,122	0/0:1,0:1:3:0,3,31	0/0:4,0:4:12:0,12,124	0/0:1,0:1:3:0,3,30	0/0:7,0:7:21:0,21,226	1/1:0,1:1:3:31,3,0	0/0:5,0:5:15:0,15,155	0/0:3,0:3:9:0,9,97	0/0:6,0:6:15:0,15,161	0/0:7,0:7:21:0,21,231	0/0:4,0:4:9:0,9,108	0/0:7,0:7:21:0,21,217	0/0:1,0:1:3:0,3,31	0/0:3,0:3:9:0,9,98	0/0:5,0:5:15:0,15,158	0/0:3,0:3:9:0,9,93	./.:.:.:.:.	0/0:5,0:5:15:0,15,159	0/1:1,1:2:16:26,0,16	0/0:2,0:2:6:0,6,61	0/0:3,0:3:9:0,9,86	0/0:1,0:1:3:0,3,32	0/0:4,0:4:12:0,12,126	0/0:6,0:6:18:0,18,184	./.:.:.:.:.	0/0:10,0:10:30:0,30,316	0/0:4,0:4:12:0,12,122	0/0:1,0:1:3:0,3,32	0/0:9,0:9:27:0,27,288	0/0:3,0:3:9:0,9,99	0/0:1,0:1:3:0,3,33	0/0:4,0:4:9:0,9,107	0/0:3,0:3:6:0,6,77	0/0:3,0:3:9:0,9,97	0/0:5,0:5:15:0,15,168	0/0:4,0:4:12:0,12,127	0/0:2,0:2:6:0,6,61	0/0:1,0:1:3:0,3,34	./.:.:.:.:.	0/0:4,0:4:12:0,12,137	0/0:5,0:5:15:0,15,158	0/0:2,0:2:6:0,6,63	0/0:1,0:1:3:0,3,32	0/0:3,0:3:9:0,9,92	0/0:7,0:7:21:0,21,216	0/0:3,0:3:9:0,9,95	1/1:0,2:2:6:61,6,0	0/0:3,0:3:9:0,9,100	0/0:2,0:2:6:0,6,61	0/0:4,0:4:12:0,12,127	./.:.:.:.:.	0/0:2,0:2:3:0,3,33	1/1:0,9:9:27:287,27,0	./.:.:.:.:.	0/0:1,0:1:3:0,3,31	0/0:6,0:6:18:0,18,195	0/0:4,0:4:12:0,12,128	0/0:6,0:6:18:0,18,188	0/0:3,0:3:9:0,9,92	0/0:7,0:7:21:0,21,226	0/0:1,0:1:3:0,3,32	0/0:2,0:2:6:0,6,65	./.:.:.:.:.	0/0:1,0:1:3:0,3,33	0/0:8,0:8:18:0,18,217	0/0:5,0:5:15:0,15,156	0/0:3,0:3:9:0,9,95	0/0:3,0:3:9:0,9,94	0/0:3,0:3:9:0,9,96	0/0:3,0:3:9:0,9,94	0/0:2,0:2:6:0,6,65	0/0:5,0:5:15:0,15,157	0/0:10,0:10:30:0,30,318	0/0:14,0:14:36:0,36,397	0/0:4,0:4:12:0,12,129	0/0:5,0:5:15:0,15,158	0/0:2,0:2:6:0,6,63	0/0:8,0:8:24:0,24,252	0/0:3,0:3:9:0,9,96	0/0:8,0:8:24:0,24,252	0/0:5,0:5:15:0,15,163	0/0:2,0:2:3:0,3,45	0/0:2,0:2:3:0,3,45	./.:.:.:.:.	./.:.:.:.:.	0/0:1,0:1:3:0,3,32	0/0:1,0:1:3:0,3,32	./.:.:.:.:.	0/0:12,0:12:36:0,36,406
chr2	34233510	.	T	C	1519.93	.	AC=26;AF=0.110;AN=236;BaseQRankSum=1.709;DP=550;Dels=0.00;FS=5.568;HaplotypeScore=0.2425;InbreedingCoeff=0.4501;MLEAC=22;MLEAF=0.093;MQ=58.17;MQ0=1;MQRankSum=0.136;QD=23.03;ReadPosRankSum=0.368	GT:AD:DP:GQ:PL	0/0:37,0:37:99:0,111,1176	0/0:17,0:17:51:0,51,508	0/0:11,0:11:33:0,33,344	0/0:16,0:16:42:0,42,458	0/0:9,0:9:27:0,27,275	0/0:7,0:7:18:0,18,196	1/1:0,9:9:24:259,24,0	0/0:3,0:3:9:0,9,95	./.:.:.:.:.	0/0:9,0:9:24:0,24,255	./.:.:.:.:.	0/0:5,0:5:15:0,15,151	0/0:6,0:6:15:0,15,165	1/1:0,1:1:3:32,3,0	0/0:8,0:8:24:0,24,246	0/0:13,0:13:36:0,36,382	0/0:8,0:8:24:0,24,251	./.:.:.:.:.	0/0:3,0:3:9:0,9,92	0/0:2,0:2:6:0,6,58	0/0:2,0:2:6:0,6,63	0/0:7,0:7:21:0,21,214	0/0:5,0:5:15:0,15,154	0/0:9,0:9:27:0,27,274	0/0:6,0:6:18:0,18,184	1/1:0,11:11:27:307,27,0	0/0:7,0:7:21:0,21,208	0/0:3,0:3:9:0,9,100	./.:.:.:.:.	0/0:7,0:7:21:0,21,212	0/0:3,0:3:9:0,9,92	0/0:3,0:3:9:0,9,100	0/1:4,6:10:88:160,0,88	0/0:3,0:3:9:0,9,99	0/0:4,0:4:12:0,12,121	1/1:0,2:2:6:63,6,0	0/0:6,0:6:18:0,18,186	0/0:7,0:7:12:0,12,165	0/0:3,0:3:9:0,9,94	0/0:1,0:1:3:0,3,30	0/0:4,0:4:12:0,12,131	1/1:0,10:10:30:314,30,0	0/0:14,0:14:36:0,36,404	0/0:7,0:7:21:0,21,212	0/0:13,0:13:39:0,39,397	0/0:8,0:8:21:0,21,226	0/0:3,0:3:9:0,9,91	0/0:2,0:2:6:0,6,66	./.:.:.:.:.	0/0:3,0:3:9:0,9,90	0/0:1,0:1:3:0,3,32	0/0:1,0:1:3:0,3,33	0/0:1,0:1:3:0,3,30	0/0:2,0:2:6:0,6,63	0/0:1,0:1:3:0,3,31	./.:.:.:.:.	0/0:4,0:4:12:0,12,126	./.:.:.:.:.	0/0:1,0:1:3:0,3,30	0/0:2,0:2:6:0,6,61	0/0:1,0:1:3:0,3,32	0/0:3,0:3:6:0,6,76	0/0:4,0:4:12:0,12,123	0/0:2,0:2:6:0,6,65	1/1:0,3:3:9:93,9,0	0/0:1,0:1:3:0,3,29	1/1:0,3:3:9:91,9,0	0/0:2,0:2:6:0,6,58	0/0:3,0:3:9:0,9,91	0/0:1,0:1:3:0,3,32	0/0:1,0:1:3:0,3,29	./.:.:.:.:.	0/0:3,0:3:9:0,9,90	0/0:2,0:2:6:0,6,57	0/0:1,0:1:3:0,3,31	0/0:2,0:2:6:0,6,58	./.:.:.:.:.	0/0:1,0:1:3:0,3,34	./.:.:.:.:.	0/0:4,0:4:12:0,12,120	0/0:3,0:3:9:0,9,86	0/0:1,0:1:3:0,3,30	0/0:2,0:2:6:0,6,60	0/0:3,0:3:9:0,9,90	0/0:2,0:2:6:0,6,59	0/0:5,0:5:15:0,15,151	0/0:2,0:2:6:0,6,63	0/0:3,0:3:9:0,9,95	0/0:5,0:5:15:0,15,152	0/0:4,0:4:12:0,12,130	./.:.:.:.:.	1/1:0,3:3:9:90,9,0	0/0:1,0:1:3:0,3,30	./.:.:.:.:.	./.:.:.:.:.	0/1:1,4:5:16:105,0,16	0/0:3,0:3:9:0,9,93	1/1:0,1:1:3:34,3,0	./.:.:.:.:.	1/1:0,2:2:6:61,6,0	1/1:0,5:5:15:160,15,0	1/1:0,1:1:3:32,3,0	./.:.:.:.:.	0/0:3,0:3:9:0,9,93	0/0:3,0:3:9:0,9,91	0/0:5,0:5:15:0,15,148	0/0:1,0:1:3:0,3,32	0/0:2,0:2:6:0,6,59	0/0:2,0:2:6:0,6,63	./.:.:.:.:.	0/0:5,0:5:12:0,12,136	0/0:2,0:2:6:0,6,63	0/0:2,0:2:6:0,6,63	0/0:2,0:2:6:0,6,61	0/0:3,0:3:9:0,9,90	0/0:3,0:3:9:0,9,92	0/0:1,0:1:3:0,3,34	0/0:8,0:8:24:0,24,239	./.:.:.:.:.	0/0:4,0:4:12:0,12,123	./.:.:.:.:.	0/0:4,0:4:12:0,12,118	0/0:2,0:2:6:0,6,59	0/0:2,0:2:6:0,6,60	0/0:3,0:3:9:0,9,83	0/0:5,0:5:15:0,15,152	0/0:1,0:1:3:0,3,30	0/0:4,0:4:12:0,12,122	0/0:3,0:3:9:0,9,92	0/0:6,0:6:12:0,12,150	0/0:3,0:3:6:0,6,73	./.:.:.:.:.	0/0:2,0:2:3:0,3,45	0/0:8,0:8:12:0,12,179	0/0:4,0:4:9:0,9,101	0/0:8,0:8:15:0,15,181	0/0:21,0:21:63:0,63,701
chr2	34234474	.	G	T	3459.66	.	AC=52;AF=0.195;AN=266;BaseQRankSum=-6.063;DP=905;Dels=0.00;FS=13.139;HaplotypeScore=0.0298;InbreedingCoeff=0.5943;MLEAC=49;MLEAF=0.184;MQ=57.91;MQ0=1;MQRankSum=0.453;QD=23.06;ReadPosRankSum=-2.244	GT:AD:DP:GQ:PL	0/0:58,0:58:99:0,171,1825	0/0:17,0:17:51:0,51,548	0/0:17,0:17:51:0,51,553	0/0:40,0:40:99:0,120,1249	0/0:13,0:13:39:0,39,410	0/0:14,0:14:36:0,36,411	0/0:20,0:20:60:0,60,631	1/1:0,1:1:3:31,3,0	0/0:5,0:5:15:0,15,169	0/0:14,0:14:42:0,42,442	0/0:3,0:3:9:0,9,99	0/0:17,0:17:51:0,51,547	1/1:0,13:13:36:386,36,0	0/0:2,0:2:6:0,6,63	1/1:0,18:18:48:511,48,0	0/0:22,0:22:66:0,66,687	1/1:0,6:6:18:186,18,0	0/0:4,0:4:12:0,12,127	0/0:4,0:4:12:0,12,134	0/0:3,0:3:9:0,9,95	0/0:6,0:6:18:0,18,196	0/0:12,0:12:33:0,33,359	0/0:19,0:19:51:0,51,565	0/0:19,0:19:51:0,51,560	0/0:3,0:3:9:0,9,99	0/0:11,0:11:30:0,30,334	0/0:12,0:12:36:0,36,388	0/0:1,0:1:3:0,3,32	0/0:2,0:2:6:0,6,67	0/0:11,0:11:33:0,33,343	0/0:6,0:6:18:0,18,197	0/1:2,1:3:17:17,0,58	0/1:2,2:4:36:36,0,57	1/1:0,4:4:12:126,12,0	0/0:15,0:15:45:0,45,483	0/1:5,2:7:41:41,0,146	0/0:9,0:9:27:0,27,288	0/0:6,0:6:18:0,18,194	1/1:0,15:15:42:437,42,0	1/1:0,3:3:9:93,9,0	0/0:3,0:3:9:0,9,100	0/0:16,0:16:48:0,48,505	0/0:13,0:13:39:0,39,423	0/0:23,0:23:66:0,66,721	0/0:11,0:11:33:0,33,362	0/0:18,0:18:54:0,54,577	0/0:4,0:4:12:0,12,127	0/0:4,0:4:12:0,12,120	1/1:0,3:3:9:93,9,0	0/0:9,0:9:24:0,24,267	0/0:2,0:2:6:0,6,62	0/0:5,0:5:15:0,15,158	0/0:10,0:10:27:0,27,307	0/1:5,1:6:20:20,0,109	0/0:4,0:4:12:0,12,115	0/0:4,0:4:12:0,12,123	0/0:4,0:4:12:0,12,124	0/0:4,0:4:12:0,12,124	0/0:1,0:1:3:0,3,32	0/0:4,0:4:12:0,12,127	1/1:0,1:1:3:31,3,0	1/1:0,8:8:24:245,24,0	1/1:0,7:7:18:199,18,0	1/1:0,1:1:3:29,3,0	0/0:3,0:3:9:0,9,93	1/1:0,7:7:21:217,21,0	0/0:5,0:5:15:0,15,164	1/1:0,5:5:15:154,15,0	1/1:0,3:3:9:92,9,0	0/0:1,0:1:3:0,3,32	0/0:1,0:1:3:0,3,32	0/0:2,0:2:6:0,6,62	0/0:4,0:4:12:0,12,132	0/0:6,0:6:18:0,18,194	0/0:4,0:4:12:0,12,128	0/0:4,0:4:12:0,12,126	0/0:5,0:5:15:0,15,156	./.:.:.:.:.	./.:.:.:.:.	0/0:2,0:2:6:0,6,62	./.:.:.:.:.	0/0:1,0:1:3:0,3,32	0/0:2,0:2:6:0,6,65	0/0:5,0:5:15:0,15,156	0/0:4,0:4:12:0,12,122	0/0:8,0:8:24:0,24,264	0/0:1,0:1:3:0,3,31	0/0:7,0:7:21:0,21,230	1/1:0,7:7:18:203,18,0	0/0:11,0:11:33:0,33,357	1/1:0,1:1:3:32,3,0	0/0:6,0:6:18:0,18,189	0/0:2,0:2:6:0,6,66	./.:.:.:.:.	0/0:1,0:1:3:0,3,30	0/0:2,0:2:6:0,6,63	1/1:0,6:6:18:185,18,0	0/0:5,0:5:15:0,15,162	1/1:0,3:3:9:88,9,0	0/0:3,0:3:9:0,9,94	0/0:4,0:4:12:0,12,124	0/0:1,0:1:3:0,3,32	1/1:0,2:2:6:62,6,0	0/0:1,0:1:3:0,3,32	0/0:2,0:2:6:0,6,55	0/0:7,0:7:21:0,21,221	0/0:3,0:3:9:0,9,100	0/0:8,0:8:21:0,21,233	0/1:1,1:2:27:27,0,27	0/0:4,0:4:12:0,12,123	0/0:3,0:3:6:0,6,76	0/1:1,1:2:27:27,0,28	0/0:6,0:6:18:0,18,182	0/0:3,0:3:9:0,9,96	1/1:0,2:2:6:62,6,0	1/1:0,5:5:15:156,15,0	1/1:0,5:5:15:150,15,0	0/0:6,0:6:18:0,18,195	0/0:6,0:6:18:0,18,182	0/0:1,0:1:3:0,3,32	0/0:4,0:4:12:0,12,124	0/0:2,0:2:6:0,6,64	0/0:5,0:5:12:0,12,137	0/0:4,0:4:12:0,12,126	0/0:5,0:5:15:0,15,158	0/0:2,0:2:6:0,6,62	0/0:3,0:3:9:0,9,95	0/0:2,0:2:6:0,6,61	0/0:1,0:1:3:0,3,33	0/0:2,0:2:3:0,3,45	0/0:2,0:2:3:0,3,45	0/0:2,0:2:3:0,3,32	0/0:6,0:6:12:0,12,153	0/0:8,0:8:15:0,15,198	0/0:2,0:2:3:0,3,45	0/0:1,1:2:3:0,3,32	0/0:29,0:29:87:0,87,978
chr2	34234558	.	T	G	2195.25	.	AC=23;AF=0.085;AN=270;BaseQRankSum=5.011;DP=951;Dels=0.00;FS=0.425;HaplotypeScore=0.0595;InbreedingCoeff=0.4930;MLEAC=19;MLEAF=0.070;MQ=57.52;MQ0=1;MQRankSum=-0.721;QD=26.77;ReadPosRankSum=-1.208	GT:AD:DP:GQ:PL	0/0:60,0:60:99:0,180,1895	0/0:20,0:20:60:0,60,623	0/0:13,0:13:39:0,39,412	0/0:41,0:41:99:0,123,1253	1/1:1,18:19:24:532,24,0	0/0:15,0:15:45:0,45,459	0/0:17,0:17:51:0,51,515	0/0:2,0:2:6:0,6,67	0/0:3,0:3:9:0,9,97	0/0:23,0:24:63:0,63,683	0/0:3,0:3:9:0,9,89	0/0:22,0:22:66:0,66,679	0/0:12,0:12:36:0,36,379	0/0:3,0:3:9:0,9,96	0/0:15,0:15:45:0,45,460	1/1:0,21:21:63:677,63,0	0/0:16,0:16:42:0,42,465	0/0:3,0:3:9:0,9,89	0/0:6,0:6:18:0,18,179	0/0:1,0:1:3:0,3,28	0/0:4,0:4:12:0,12,123	0/0:10,0:10:30:0,30,309	0/0:19,0:19:54:0,54,573	0/0:18,0:18:45:0,45,512	./.:.:.:.:.	0/0:12,0:12:33:0,33,344	0/0:15,0:15:45:0,45,455	1/1:0,2:2:6:71,6,0	1/1:0,1:1:3:34,3,0	1/1:0,17:17:51:535,51,0	1/1:0,6:6:18:197,18,0	1/1:0,1:1:3:34,3,0	0/0:12,0:12:33:0,33,349	0/0:1,0:1:3:0,3,33	0/0:22,0:22:66:0,66,662	0/0:6,0:6:18:0,18,184	0/0:18,0:18:54:0,54,550	0/0:5,0:6:15:0,15,152	0/0:11,0:11:30:0,30,324	0/0:1,0:1:3:0,3,31	0/0:2,0:2:6:0,6,63	0/0:14,0:14:42:0,42,438	0/0:12,0:12:33:0,33,351	0/0:16,0:16:45:0,45,479	0/0:12,0:12:33:0,33,352	0/0:18,0:18:54:0,54,561	0/0:8,0:8:24:0,24,248	0/0:2,0:2:6:0,6,65	0/0:2,0:2:6:0,6,63	0/0:5,0:5:15:0,15,152	0/0:4,0:4:9:0,9,111	0/0:4,0:4:12:0,12,127	0/0:13,0:13:36:0,36,379	0/0:3,0:3:6:0,6,74	0/0:5,0:5:15:0,15,151	1/1:0,2:2:6:67,6,0	0/0:3,0:3:9:0,9,95	0/0:4,0:4:12:0,12,124	0/0:5,0:5:12:0,12,135	0/0:3,0:3:9:0,9,93	0/0:3,0:3:9:0,9,94	0/0:6,0:6:12:0,12,157	0/0:6,0:6:18:0,18,184	0/0:2,0:2:6:0,6,55	0/0:2,0:2:6:0,6,65	0/0:8,0:8:24:0,24,246	0/0:4,0:4:12:0,12,122	0/0:7,0:7:21:0,21,221	0/0:1,0:1:3:0,3,33	0/0:5,0:5:15:0,15,155	./.:.:.:.:.	0/0:1,0:1:3:0,3,33	0/0:4,0:4:12:0,12,128	0/0:3,0:3:9:0,9,93	0/0:3,0:3:9:0,9,91	0/0:2,0:2:6:0,6,63	0/0:2,0:2:6:0,6,62	0/0:5,0:5:15:0,15,153	0/0:1,0:1:3:0,3,33	0/0:6,0:6:15:0,15,169	0/0:3,0:3:9:0,9,92	0/0:2,0:2:6:0,6,63	0/0:5,0:5:15:0,15,161	0/0:5,0:5:15:0,15,155	0/0:2,0:2:6:0,6,59	0/0:3,0:3:9:0,9,94	1/1:0,2:2:3:45,3,0	0/0:3,0:3:9:0,9,95	0/0:5,0:5:15:0,15,161	1/1:0,5:5:15:163,15,0	0/0:3,0:3:9:0,9,91	0/0:5,0:5:15:0,15,155	0/1:2,1:3:23:23,0,52	0/0:2,0:2:6:0,6,62	0/0:4,0:4:12:0,12,123	0/0:3,0:3:9:0,9,96	0/0:4,0:4:12:0,12,120	0/0:5,0:5:12:0,12,139	0/0:4,0:4:12:0,12,117	0/0:6,0:6:18:0,18,189	0/0:5,0:5:15:0,15,156	0/0:1,0:1:3:0,3,30	0/0:7,0:7:21:0,21,208	0/0:7,0:7:21:0,21,214	0/0:5,0:5:12:0,12,139	0/0:1,0:1:3:0,3,31	0/0:1,0:1:3:0,3,31	0/0:5,0:5:12:0,12,140	0/0:3,0:3:9:0,9,97	0/0:2,0:2:6:0,6,59	0/0:3,0:3:9:0,9,89	0/0:3,0:3:9:0,9,97	0/0:9,0:9:27:0,27,280	1/1:0,3:3:9:95,9,0	0/0:10,0:10:30:0,30,315	0/0:4,0:4:12:0,12,122	0/0:6,0:6:18:0,18,186	0/0:5,0:5:15:0,15,155	0/0:3,0:3:9:0,9,97	0/0:4,0:4:12:0,12,125	0/0:2,0:2:6:0,6,63	0/0:3,0:3:9:0,9,97	0/0:4,0:4:12:0,12,129	0/0:3,0:3:9:0,9,95	0/0:4,0:4:12:0,12,123	0/0:1,0:1:3:0,3,33	0/0:4,0:4:12:0,12,124	0/0:1,0:1:3:0,3,30	0/0:1,0:1:3:0,3,32	0/0:2,0:2:3:0,3,45	0/0:2,0:2:3:0,3,45	0/0:2,0:2:3:0,3,45	0/0:7,0:7:12:0,12,166	0/0:8,0:8:15:0,15,191	0/0:2,0:2:3:0,3,45	0/0:1,0:1:3:0,3,31	0/0:37,0:37:99:0,111,1223
chr2	34247505	.	T	C	739.95	.	AC=14;AF=0.055;AN=256;BaseQRankSum=1.328;DP=814;Dels=0.00;FS=0.740;HaplotypeScore=0.0453;InbreedingCoeff=0.3530;MLEAC=11;MLEAF=0.043;MQ=59.78;MQ0=0;MQRankSum=-0.267;QD=23.12;ReadPosRankSum=-0.887	GT:AD:DP:GQ:PL	0/0:60,0:60:99:0,180,1868	0/0:17,0:17:45:0,45,485	0/0:12,0:13:33:0,33,351	0/0:25,0:25:75:0,75,768	0/0:16,0:16:48:0,48,489	0/0:8,0:8:21:0,21,223	0/0:3,0:3:9:0,9,86	0/0:2,0:2:6:0,6,67	0/1:1,1:2:26:26,0,27	1/1:0,13:13:39:396,39,0	1/1:0,2:2:6:63,6,0	0/0:15,0:15:45:0,45,458	0/0:14,0:14:42:0,42,422	0/0:1,0:1:3:0,3,32	0/0:20,0:20:60:0,60,614	0/0:13,0:13:39:0,39,391	0/0:16,0:16:48:0,48,486	./.:.:.:.:.	0/0:7,0:7:21:0,21,209	0/0:9,0:9:18:0,18,220	0/0:1,0:1:3:0,3,32	0/0:9,0:10:27:0,27,263	0/0:15,0:15:45:0,45,466	0/0:17,0:17:51:0,51,506	0/0:2,0:2:6:0,6,64	0/0:8,0:8:24:0,24,244	0/0:9,0:9:27:0,27,268	0/0:2,0:2:6:0,6,63	./.:.:.:.:.	0/0:12,0:12:36:0,36,358	0/0:5,0:5:15:0,15,154	0/0:3,0:3:9:0,9,97	0/0:8,0:8:24:0,24,235	0/0:1,0:1:3:0,3,32	0/0:4,0:4:12:0,12,123	0/0:3,0:3:9:0,9,95	0/0:16,0:16:48:0,48,478	0/0:12,0:12:36:0,36,364	0/0:12,0:12:36:0,36,352	0/0:3,0:3:9:0,9,95	0/1:1,2:3:19:59,0,19	0/0:13,0:13:39:0,39,398	0/0:15,0:15:45:0,45,453	0/0:13,0:13:39:0,39,391	0/0:9,0:9:27:0,27,261	0/0:14,0:14:39:0,39,407	0/0:10,0:10:27:0,27,287	0/0:3,0:3:9:0,9,96	./.:.:.:.:.	1/1:0,1:1:3:31,3,0	1/1:0,2:2:6:64,6,0	1/1:0,3:3:9:100,9,0	1/1:0,6:6:18:193,18,0	0/0:4,0:4:12:0,12,117	0/0:2,0:2:6:0,6,59	0/0:5,0:5:15:0,15,145	0/0:3,0:3:9:0,9,91	0/0:4,0:4:12:0,12,118	0/0:6,0:6:18:0,18,181	0/0:3,0:3:9:0,9,92	0/0:5,0:5:15:0,15,152	0/0:1,0:1:3:0,3,32	0/0:7,0:7:21:0,21,204	0/0:2,0:2:6:0,6,60	0/0:5,0:5:15:0,15,142	0/0:8,0:8:24:0,24,245	0/0:7,0:7:21:0,21,213	0/0:10,0:10:30:0,30,299	0/0:2,0:2:6:0,6,59	0/0:2,0:2:6:0,6,60	0/0:2,0:2:6:0,6,62	./.:.:.:.:.	0/0:3,0:3:9:0,9,92	0/0:4,0:4:12:0,12,119	0/0:5,0:5:15:0,15,157	0/0:5,0:5:15:0,15,146	0/0:1,0:1:3:0,3,32	0/0:3,0:3:9:0,9,89	0/0:3,0:3:9:0,9,90	0/0:2,0:2:6:0,6,59	0/0:3,0:3:9:0,9,94	0/0:3,0:3:9:0,9,89	0/0:7,0:7:21:0,21,218	0/0:3,0:3:9:0,9,91	0/0:5,0:5:15:0,15,145	./.:.:.:.:.	0/0:3,0:3:9:0,9,87	0/0:4,0:4:12:0,12,122	0/0:5,0:5:15:0,15,154	0/0:1,0:1:3:0,3,32	0/0:2,0:2:6:0,6,61	0/0:3,0:3:9:0,9,89	0/0:4,0:4:12:0,12,120	./.:.:.:.:.	0/0:1,0:1:3:0,3,30	0/0:2,0:2:6:0,6,62	0/0:6,0:6:18:0,18,180	0/0:3,0:3:9:0,9,93	0/0:2,0:2:6:0,6,61	0/0:2,0:2:6:0,6,60	0/0:2,0:2:6:0,6,63	0/0:1,0:1:3:0,3,29	0/0:1,0:1:3:0,3,29	0/0:2,0:2:6:0,6,61	0/0:4,0:4:9:0,9,101	0/0:6,0:6:15:0,15,172	0/0:5,0:5:15:0,15,157	0/0:7,0:7:21:0,21,207	0/0:2,0:2:6:0,6,61	./.:.:.:.:.	0/0:7,0:7:21:0,21,212	0/0:2,0:2:6:0,6,61	0/0:3,0:3:9:0,9,90	0/0:3,0:3:9:0,9,87	0/0:5,0:5:15:0,15,151	0/0:5,0:5:15:0,15,147	0/0:2,0:2:6:0,6,57	0/0:2,0:2:6:0,6,61	0/0:2,0:2:6:0,6,59	0/0:2,0:2:6:0,6,61	0/0:5,0:5:15:0,15,150	0/0:4,0:4:12:0,12,122	0/0:1,0:1:3:0,3,32	0/0:3,0:3:9:0,9,90	0/0:4,0:4:9:0,9,108	0/0:6,0:6:18:0,18,178	0/0:8,0:8:24:0,24,234	0/0:5,0:5:15:0,15,152	0/0:5,0:5:15:0,15,154	0/0:4,0:4:9:0,9,107	0/0:2,0:2:3:0,3,45	0/0:3,0:3:9:0,9,89	./.:.:.:.:.	0/0:6,0:6:12:0,12,152	./.:.:.:.:.	0/0:5,0:5:9:0,9,120	0/0:35,0:35:99:0,105,1188
chr2	34247745	.	T	C	2757.75	.	AC=29;AF=0.112;AN=258;BaseQRankSum=1.128;DP=1033;Dels=0.00;FS=2.724;HaplotypeScore=0.1372;InbreedingCoeff=0.4490;MLEAC=26;MLEAF=0.101;MQ=59.69;MQ0=1;MQRankSum=0.485;QD=22.42;ReadPosRankSum=-0.798	GT:AD:DP:GQ:PL	0/0:80,0:80:99:0,241,2600	0/0:25,0:25:69:0,69,750	0/0:17,0:17:51:0,51,530	0/0:28,0:28:84:0,84,883	0/0:10,0:10:30:0,30,311	0/0:18,0:18:54:0,54,550	1/1:0,20:20:60:627,60,0	0/0:1,0:1:3:0,3,35	0/0:1,0:1:3:0,3,32	0/0:27,0:27:81:0,81,823	0/0:1,0:1:3:0,3,32	0/0:20,0:20:60:0,60,623	0/0:18,0:18:54:0,54,571	0/1:1,2:3:22:57,0,22	0/0:15,0:15:45:0,45,453	0/0:16,0:16:48:0,48,487	0/0:26,0:26:78:0,78,805	0/1:3,1:4:13:13,0,81	0/0:10,0:10:30:0,30,317	0/0:5,0:5:12:0,12,133	0/0:3,0:3:9:0,9,97	0/0:11,0:11:33:0,33,356	0/0:21,0:21:60:0,60,635	0/0:19,0:19:54:0,54,572	0/0:3,0:3:9:0,9,90	1/1:0,20:21:60:629,60,0	0/0:11,0:11:33:0,33,332	0/0:3,0:3:9:0,9,95	0/0:3,0:3:9:0,9,100	0/0:23,0:23:66:0,66,697	0/1:5,1:6:18:18,0,143	0/0:3,0:3:9:0,9,97	0/1:4,15:19:69:385,0,69	0/0:6,0:6:18:0,18,184	0/0:14,0:14:42:0,42,428	0/1:1,5:6:15:147,0,15	0/0:18,0:18:51:0,51,540	0/0:18,0:18:48:0,48,519	0/0:13,0:13:39:0,39,403	0/1:2,1:3:23:23,0,58	0/0:4,0:4:12:0,12,134	1/1:0,10:10:30:306,30,0	0/0:11,0:11:33:0,33,342	0/0:19,0:19:57:0,57,576	0/0:20,0:20:57:0,57,603	0/0:31,0:31:93:0,93,948	0/0:15,0:15:39:0,39,439	0/0:2,0:2:6:0,6,62	0/0:2,0:2:6:0,6,63	0/0:6,0:6:15:0,15,172	./.:.:.:.:.	0/0:3,0:3:9:0,9,93	0/0:5,0:5:15:0,15,158	0/1:3,1:4:18:18,0,81	0/0:5,0:5:15:0,15,159	0/0:5,0:5:15:0,15,161	0/0:4,0:4:12:0,12,128	0/0:5,0:5:15:0,15,159	0/0:2,0:2:6:0,6,61	0/0:4,0:4:12:0,12,123	0/0:2,0:2:6:0,6,62	0/0:2,0:2:6:0,6,60	0/0:7,0:7:21:0,21,207	0/0:6,0:6:18:0,18,185	1/1:0,9:9:27:286,27,0	0/0:5,0:5:15:0,15,154	1/1:0,2:2:6:67,6,0	0/0:6,0:6:18:0,18,174	0/0:5,0:5:15:0,15,150	0/0:2,0:2:6:0,6,61	0/0:2,0:2:6:0,6,65	0/0:2,0:2:6:0,6,61	./.:.:.:.:.	0/0:5,0:5:15:0,15,153	0/0:5,0:5:15:0,15,148	0/0:4,0:4:9:0,9,96	0/0:1,0:1:3:0,3,30	0/0:1,0:1:3:0,3,28	0/0:1,0:1:3:0,3,29	0/0:4,0:4:12:0,12,126	0/0:4,0:4:12:0,12,130	./.:.:.:.:.	0/0:5,0:5:15:0,15,162	0/0:2,0:2:6:0,6,60	0/0:2,0:2:6:0,6,59	0/0:10,0:10:30:0,30,313	0/0:3,0:3:9:0,9,95	0/0:1,0:1:3:0,3,33	0/0:5,0:5:15:0,15,161	0/0:4,0:4:12:0,12,126	./.:.:.:.:.	./.:.:.:.:.	0/0:4,0:4:12:0,12,122	0/0:3,0:3:9:0,9,96	1/1:0,3:3:9:96,9,0	1/1:0,4:4:12:122,12,0	0/0:2,0:2:6:0,6,63	1/1:0,1:1:3:34,3,0	./.:.:.:.:.	1/1:0,2:2:6:61,6,0	1/1:0,5:5:15:163,15,0	1/1:0,1:1:3:32,3,0	0/0:4,0:4:9:0,9,109	0/0:3,0:3:9:0,9,95	0/0:3,0:3:9:0,9,93	0/0:4,0:4:12:0,12,132	0/0:4,0:4:12:0,12,126	0/0:9,0:9:27:0,27,275	0/0:3,0:3:9:0,9,97	0/0:5,0:5:15:0,15,160	0/0:11,0:11:33:0,33,340	0/0:3,0:3:9:0,9,98	0/0:7,0:7:21:0,21,214	0/0:8,0:8:21:0,21,233	0/0:8,0:8:24:0,24,251	0/0:5,0:5:12:0,12,134	0/0:4,0:4:12:0,12,121	./.:.:.:.:.	./.:.:.:.:.	0/0:1,0:1:3:0,3,32	0/0:8,0:8:24:0,24,244	0/0:5,0:5:15:0,15,152	0/0:8,0:8:24:0,24,245	0/0:3,0:3:9:0,9,96	0/0:3,0:3:9:0,9,97	0/0:7,0:7:21:0,21,217	0/0:9,0:9:27:0,27,275	0/0:4,0:4:12:0,12,127	0/0:2,0:2:6:0,6,59	0/0:6,0:6:9:0,9,134	0/0:4,0:4:9:0,9,106	0/0:6,0:6:9:0,9,134	0/0:6,0:6:12:0,12,150	0/0:4,0:4:9:0,9,107	0/0:2,0:2:3:0,3,26	0/0:2,0:2:3:0,3,30	0/0:13,0:13:39:0,39,414
chr2	34250414	.	A	C	895.66	.	AC=36;AF=0.176;AN=204;BaseQRankSum=-0.631;DP=436;Dels=0.00;FS=20.437;HaplotypeScore=0.0235;InbreedingCoeff=0.4305;MLEAC=30;MLEAF=0.147;MQ=45.38;MQ0=47;MQRankSum=0.807;QD=18.28;ReadPosRankSum=-0.103	GT:AD:DP:GQ:PL	0/0:27,0:27:78:0,78,833	0/0:9,0:9:18:0,18,182	0/0:8,0:8:18:0,18,210	0/0:18,0:18:36:0,36,377	0/0:14,0:14:39:0,39,404	1/1:0,4:4:12:130,12,0	0/0:4,0:4:12:0,12,130	./.:.:.:.:.	./.:.:.:.:.	0/0:8,1:9:18:0,18,216	./.:.:.:.:.	0/0:8,0:8:15:0,15,159	0/0:4,0:4:12:0,12,122	./.:.:.:.:.	0/0:7,0:7:15:0,15,160	0/0:10,0:10:24:0,24,267	0/0:5,0:5:12:0,12,122	./.:.:.:.:.	./.:.:.:.:.	1/1:0,4:4:6:62,6,0	1/1:0,1:1:3:28,3,0	0/0:7,0:7:18:0,18,202	0/0:12,0:12:21:0,21,225	0/0:10,0:10:18:0,18,195	./.:.:.:.:.	0/0:7,0:7:18:0,18,173	0/0:3,0:3:9:0,9,95	0/0:4,0:4:12:0,12,122	0/0:1,0:1:3:0,3,34	0/0:7,0:8:21:0,21,216	0/0:3,0:3:9:0,9,96	./.:.:.:.:.	0/0:10,0:10:30:0,30,308	./.:.:.:.:.	0/0:9,0:9:21:0,21,230	0/0:2,0:2:6:0,6,65	0/0:3,0:5:9:0,9,97	0/0:8,0:8:15:0,15,160	0/0:5,0:5:12:0,12,125	./.:.:.:.:.	./.:.:.:.:.	0/0:3,0:4:9:0,9,97	0/0:10,0:10:21:0,21,246	0/0:7,0:7:18:0,18,184	1/1:0,3:3:6:63,6,0	0/0:13,0:13:33:0,33,342	0/0:1,0:1:3:0,3,35	0/0:3,0:3:9:0,9,94	./.:.:.:.:.	./.:.:.:.:.	0/0:1,0:1:3:0,3,33	./.:.:.:.:.	0/0:1,0:1:3:0,3,30	0/0:1,0:1:3:0,3,32	0/0:1,0:1:3:0,3,30	0/0:3,0:3:9:0,9,95	0/0:1,1:2:3:0,3,33	0/0:2,0:2:3:0,3,32	./.:.:.:.:.	0/0:3,0:3:6:0,6,64	0/0:2,0:2:3:0,3,29	0/0:1,0:1:3:0,3,32	0/0:7,0:7:21:0,21,218	0/0:1,0:2:3:0,3,32	0/0:3,0:3:6:0,6,57	0/0:2,0:2:6:0,6,67	0/0:1,0:1:3:0,3,30	0/0:1,0:1:3:0,3,29	0/0:3,0:3:9:0,9,92	./.:.:.:.:.	1/1:0,2:2:3:32,3,0	1/1:0,3:3:9:99,9,0	./.:.:.:.:.	0/1:3,1:4:23:23,0,57	./.:.:.:.:.	./.:.:.:.:.	1/1:0,1:1:3:32,3,0	0/0:1,0:2:3:0,3,30	./.:.:.:.:.	0/0:5,0:5:9:0,9,104	./.:.:.:.:.	./.:.:.:.:.	0/0:3,0:3:9:0,9,97	1/1:0,2:3:6:61,6,0	1/1:0,3:3:9:92,9,0	0/0:2,0:2:6:0,6,67	./.:.:.:.:.	0/0:1,0:1:3:0,3,32	0/0:2,0:2:6:0,6,63	0/0:1,0:1:3:0,3,24	0/0:1,0:1:3:0,3,32	0/0:3,0:3:6:0,6,65	0/0:1,0:1:3:0,3,30	0/0:1,0:1:3:0,3,26	0/0:1,0:1:3:0,3,33	./.:.:.:.:.	0/1:3,1:4:17:17,0,80	./.:.:.:.:.	./.:.:.:.:.	./.:.:.:.:.	0/0:1,0:1:3:0,3,31	./.:.:.:.:.	0/0:1,0:1:3:0,3,32	./.:.:.:.:.	0/0:1,0:1:3:0,3,32	0/0:2,0:3:6:0,6,59	1/1:0,2:2:6:63,6,0	0/0:1,0:1:3:0,3,27	0/0:3,0:3:3:0,3,32	0/0:1,0:1:3:0,3,32	0/0:3,0:3:3:0,3,32	0/0:3,0:3:3:0,3,31	0/0:2,0:2:3:0,3,34	0/0:5,0:5:15:0,15,156	0/0:1,0:1:3:0,3,27	0/0:1,0:2:3:0,3,31	0/0:1,0:1:3:0,3,33	1/1:0,1:1:3:31,3,0	./.:.:.:.:.	1/1:0,2:2:6:61,6,0	0/0:1,0:2:3:0,3,32	1/1:0,4:4:12:126,12,0	1/1:0,2:2:6:67,6,0	1/1:0,2:2:6:66,6,0	1/1:0,2:2:6:65,6,0	./.:.:.:.:.	1/1:0,2:2:6:67,6,0	0/0:1,0:1:3:0,3,32	0/0:2,0:2:6:0,6,66	./.:.:.:.:.	0/0:3,0:3:3:0,3,45	./.:.:.:.:.	./.:.:.:.:.	0/0:2,0:2:3:0,3,45	0/0:10,0:10:15:0,15,191	./.:.:.:.:.	0/0:12,0:12:24:0,24,278
chr2	34254563	.	T	C	1063.86	.	AC=13;AF=0.052;AN=248;BaseQRankSum=0.818;DP=801;Dels=0.00;FS=5.814;HaplotypeScore=0.0397;InbreedingCoeff=0.3896;MLEAC=11;MLEAF=0.044;MQ=59.79;MQ0=0;MQRankSum=0.372;QD=21.71;ReadPosRankSum=-0.806	GT:AD:DP:GQ:PL	0/0:47,0:47:99:0,141,1509	0/0:22,0:22:63:0,63,683	0/0:12,0:12:36:0,36,374	0/0:22,0:22:60:0,60,671	0/0:14,0:14:42:0,42,437	0/0:12,0:12:27:0,27,318	0/0:10,0:10:30:0,30,321	./.:.:.:.:.	0/0:1,0:1:3:0,3,32	0/0:16,0:16:45:0,45,478	0/0:3,0:3:9:0,9,98	1/1:0,19:19:42:508,42,0	0/0:12,0:12:33:0,33,369	0/0:1,0:1:3:0,3,32	0/0:8,0:8:24:0,24,255	0/0:15,0:15:45:0,45,478	0/0:4,0:4:12:0,12,125	./.:.:.:.:.	0/0:6,0:6:18:0,18,190	0/0:4,0:4:9:0,9,112	0/0:1,0:1:3:0,3,30	0/0:14,0:14:39:0,39,429	0/0:10,0:10:30:0,30,316	0/0:14,0:14:42:0,42,442	0/0:1,0:1:3:0,3,34	0/0:19,0:19:57:0,57,593	0/0:10,0:10:30:0,30,317	./.:.:.:.:.	0/0:2,0:2:6:0,6,65	0/0:13,0:13:36:0,36,405	0/0:2,0:2:6:0,6,61	0/0:1,0:1:3:0,3,31	0/0:11,0:11:33:0,33,332	0/0:1,0:1:3:0,3,32	0/0:22,0:22:57:0,57,639	0/0:3,0:3:9:0,9,97	0/0:10,0:10:27:0,27,292	./.:.:.:.:.	0/0:12,0:12:27:0,27,327	0/0:2,0:2:6:0,6,64	0/0:2,0:2:6:0,6,65	0/0:9,0:9:27:0,27,273	0/0:11,0:11:33:0,33,349	1/1:0,8:8:24:250,24,0	0/0:18,0:18:48:0,48,526	0/0:20,0:20:45:0,45,540	0/0:13,0:13:36:0,36,400	0/0:2,0:2:6:0,6,65	0/0:2,0:2:6:0,6,59	0/0:5,0:5:12:0,12,140	0/0:3,0:3:9:0,9,95	0/0:3,0:3:9:0,9,93	0/0:6,0:6:18:0,18,188	./.:.:.:.:.	0/1:5,2:7:46:46,0,143	0/0:2,0:2:6:0,6,65	1/1:0,3:3:9:97,9,0	1/1:0,6:6:18:187,18,0	0/0:4,0:4:12:0,12,127	0/0:3,0:3:9:0,9,93	0/0:4,0:4:12:0,12,128	0/0:2,0:2:6:0,6,63	0/0:10,0:10:30:0,30,306	0/0:5,0:5:15:0,15,158	0/0:5,0:5:15:0,15,155	0/0:8,0:8:21:0,21,231	0/0:3,0:3:9:0,9,97	0/0:3,0:3:9:0,9,92	0/0:2,0:2:6:0,6,59	./.:.:.:.:.	./.:.:.:.:.	0/0:1,0:1:3:0,3,33	0/0:5,0:5:15:0,15,157	0/0:6,0:6:18:0,18,189	0/0:4,0:4:12:0,12,127	1/1:0,4:4:12:126,12,0	0/0:3,0:3:9:0,9,97	0/0:4,0:4:12:0,12,126	0/0:1,0:1:3:0,3,32	0/0:4,0:4:12:0,12,126	./.:.:.:.:.	0/0:3,0:3:9:0,9,92	0/0:2,0:2:6:0,6,62	0/0:4,0:4:9:0,9,109	0/0:4,0:4:12:0,12,124	0/0:3,0:3:9:0,9,96	0/0:5,0:5:15:0,15,152	0/0:6,0:6:18:0,18,187	0/0:2,0:2:6:0,6,65	0/0:2,0:2:6:0,6,63	0/0:2,0:2:6:0,6,62	0/0:6,0:6:18:0,18,190	0/0:6,0:6:15:0,15,173	./.:.:.:.:.	0/0:2,0:2:6:0,6,61	0/0:2,0:2:6:0,6,64	0/0:2,0:2:6:0,6,62	./.:.:.:.:.	0/0:1,0:1:3:0,3,33	0/0:3,0:3:9:0,9,92	0/0:2,0:2:3:0,3,32	0/0:1,0:1:3:0,3,32	0/0:2,0:2:6:0,6,66	0/0:3,0:3:9:0,9,95	./.:.:.:.:.	0/0:6,0:6:18:0,18,191	0/0:2,0:2:6:0,6,62	0/0:3,0:3:9:0,9,93	0/0:4,0:4:12:0,12,130	0/0:2,0:2:6:0,6,62	0/0:4,0:4:12:0,12,126	0/0:4,0:4:12:0,12,133	0/0:7,0:7:21:0,21,225	0/0:8,0:8:24:0,24,247	0/0:5,0:5:15:0,15,160	0/0:3,0:3:9:0,9,97	0/0:6,0:6:18:0,18,185	0/0:7,0:7:21:0,21,218	0/0:7,0:7:21:0,21,214	0/0:5,0:5:15:0,15,155	0/0:5,0:5:15:0,15,158	0/0:2,0:2:6:0,6,60	0/0:7,0:7:21:0,21,222	0/0:3,0:3:9:0,9,94	0/0:2,0:2:6:0,6,65	0/0:4,0:4:12:0,12,119	0/0:10,0:10:24:0,24,262	0/0:6,0:6:18:0,18,186	0/0:3,0:3:9:0,9,95	0/0:6,0:6:9:0,9,134	./.:.:.:.:.	0/0:2,0:2:6:0,6,62	1/1:0,2:2:3:45,3,0	0/0:3,0:3:6:0,6,76	./.:.:.:.:.	0/0:1,0:1:3:0,3,31	0/0:31,0:31:93:0,93,1042
chr2	34258140	.	T	C	511.56	.	AC=16;AF=0.063;AN=254;BaseQRankSum=0.109;DP=680;Dels=0.00;FS=5.315;HaplotypeScore=0.1300;InbreedingCoeff=0.3326;MLEAC=12;MLEAF=0.047;MQ=58.62;MQ0=1;MQRankSum=-0.924;QD=19.68;ReadPosRankSum=-1.968	GT:AD:DP:GQ:PL	0/0:42,0:42:99:0,126,1325	0/0:13,0:13:39:0,39,399	0/0:17,0:17:48:0,48,509	0/0:20,0:20:57:0,57,594	0/0:12,0:12:36:0,36,369	0/0:8,0:8:24:0,24,239	0/0:9,0:9:27:0,27,271	0/0:2,0:2:6:0,6,65	0/0:2,0:2:6:0,6,53	0/0:15,0:15:45:0,45,457	./.:.:.:.:.	0/0:16,0:16:48:0,48,490	0/0:8,0:8:24:0,24,254	0/0:1,0:1:3:0,3,32	0/0:12,0:12:36:0,36,361	0/0:13,0:13:39:0,39,389	0/0:11,0:11:30:0,30,321	0/0:1,0:1:3:0,3,33	0/0:4,0:4:12:0,12,122	0/0:4,0:4:9:0,9,104	0/0:1,0:1:3:0,3,32	0/0:6,0:6:18:0,18,176	0/0:11,0:11:30:0,30,299	0/0:9,0:9:27:0,27,272	0/0:4,0:4:12:0,12,117	0/0:11,0:11:33:0,33,336	0/0:9,0:9:27:0,27,273	0/0:1,0:1:3:0,3,34	0/0:3,0:3:9:0,9,87	0/0:13,0:13:39:0,39,390	0/1:1,1:2:23:27,0,23	0/0:1,0:1:3:0,3,33	1/1:0,6:6:18:192,18,0	0/0:1,0:1:3:0,3,31	0/0:4,0:4:12:0,12,126	1/1:1,2:3:6:63,6,0	0/0:18,0:18:54:0,54,552	0/0:11,0:11:33:0,33,326	0/0:10,0:10:30:0,30,296	0/0:5,0:5:15:0,15,153	0/0:3,0:3:9:0,9,93	0/0:10,0:10:30:0,30,311	0/0:12,0:12:33:0,33,352	0/0:10,0:10:27:0,27,288	0/0:7,0:7:21:0,21,209	0/0:4,0:4:12:0,12,124	0/0:9,0:9:24:0,24,265	./.:.:.:.:.	0/0:2,0:2:6:0,6,57	0/0:2,0:2:6:0,6,57	0/0:1,0:1:3:0,3,31	./.:.:.:.:.	0/0:3,0:3:9:0,9,92	0/0:3,0:3:9:0,9,90	0/0:6,0:6:18:0,18,181	./.:.:.:.:.	0/0:4,0:4:12:0,12,118	0/0:5,0:6:15:0,15,148	0/0:1,0:1:3:0,3,31	0/0:4,0:4:12:0,12,124	0/0:2,0:2:6:0,6,63	0/0:1,0:1:3:0,3,30	0/0:2,0:2:6:0,6,61	0/0:3,0:3:9:0,9,96	1/1:0,3:3:9:92,9,0	0/0:6,0:6:18:0,18,191	0/0:3,0:3:9:0,9,94	0/0:2,0:2:6:0,6,57	./.:.:.:.:.	./.:.:.:.:.	0/0:1,0:1:3:0,3,31	0/0:1,0:1:3:0,3,29	0/0:2,0:2:6:0,6,65	0/0:1,0:1:3:0,3,31	0/0:1,0:1:3:0,3,29	0/0:5,0:5:12:0,12,136	0/0:3,0:3:9:0,9,94	0/0:1,0:1:3:0,3,32	0/0:1,0:1:3:0,3,29	0/0:2,0:2:6:0,6,65	./.:.:.:.:.	0/0:2,0:2:6:0,6,62	0/0:1,0:1:3:0,3,33	0/0:3,0:3:9:0,9,96	0/0:6,0:6:18:0,18,184	0/0:3,0:3:9:0,9,92	0/0:2,0:2:6:0,6,63	./.:.:.:.:.	0/0:3,0:3:9:0,9,92	./.:.:.:.:.	0/0:2,0:2:6:0,6,61	1/1:0,3:3:9:92,9,0	0/0:3,0:3:9:0,9,93	./.:.:.:.:.	0/0:4,0:4:12:0,12,124	1/1:0,4:4:12:130,12,0	0/1:1,1:2:24:26,0,24	1/1:0,1:1:3:31,3,0	0/0:3,0:3:9:0,9,83	1/1:0,2:2:6:61,6,0	0/0:5,0:5:15:0,15,161	0/0:2,0:2:6:0,6,61	0/0:4,0:4:9:0,9,102	0/0:3,0:3:9:0,9,92	0/0:3,0:3:9:0,9,93	0/0:3,0:3:9:0,9,95	0/0:2,0:2:6:0,6,65	0/0:4,0:4:12:0,12,123	0/0:2,0:2:6:0,6,61	0/0:1,0:1:3:0,3,33	0/0:5,0:5:15:0,15,151	0/0:2,0:2:6:0,6,61	0/0:4,0:4:12:0,12,113	0/0:3,0:3:9:0,9,95	0/0:4,0:4:12:0,12,120	0/0:6,0:6:18:0,18,185	0/0:2,0:2:6:0,6,67	0/0:8,0:8:21:0,21,226	0/0:4,0:4:12:0,12,122	0/0:1,0:1:3:0,3,31	0/0:7,0:7:21:0,21,208	0/0:4,0:4:12:0,12,118	0/0:6,0:6:18:0,18,193	0/0:5,0:5:15:0,15,158	0/0:3,0:3:9:0,9,95	0/0:3,0:3:9:0,9,91	0/0:3,0:3:9:0,9,90	0/0:3,0:3:9:0,9,92	0/0:3,0:3:9:0,9,92	0/0:10,0:10:15:0,15,223	0/0:4,0:4:6:0,6,89	0/0:3,0:3:6:0,6,76	0/0:2,0:2:3:0,3,44	0/0:9,0:9:18:0,18,225	0/0:2,0:2:6:0,6,62	0/0:2,0:2:6:0,6,62	0/0:32,0:32:96:0,96,1070
chr2	34258475	.	C	G	597.98	.	AC=13;AF=0.052;AN=250;BaseQRankSum=-1.634;DP=917;Dels=0.00;FS=0.000;HaplotypeScore=0.0294;InbreedingCoeff=0.4039;MLEAC=10;MLEAF=0.040;MQ=55.71;MQ0=0;MQRankSum=-0.071;QD=16.16;ReadPosRankSum=-0.806	GT:AD:DP:GQ:PL	0/0:51,0:51:99:0,153,1641	0/0:24,0:24:69:0,69,738	0/0:15,0:15:45:0,45,463	0/0:48,0:48:99:0,144,1478	0/0:17,0:17:45:0,45,489	0/0:13,0:13:36:0,36,378	0/0:9,0:9:27:0,27,270	0/0:2,0:2:6:0,6,67	0/0:3,0:3:9:0,9,97	0/0:15,0:15:42:0,42,447	0/0:2,0:2:6:0,6,63	0/0:24,0:24:66:0,66,701	0/0:19,0:19:57:0,57,595	0/0:1,0:1:3:0,3,35	0/0:21,0:21:63:0,63,656	0/0:13,0:13:30:0,30,349	0/0:13,0:13:39:0,39,404	./.:.:.:.:.	0/0:10,0:10:24:0,24,265	0/0:2,0:2:6:0,6,57	0/0:5,0:5:15:0,15,166	0/0:7,0:8:21:0,21,214	0/0:15,0:15:45:0,45,463	0/0:14,0:14:42:0,42,428	0/0:3,0:3:9:0,9,92	0/0:18,0:18:54:0,54,554	0/0:16,0:16:48:0,48,505	0/0:2,0:2:6:0,6,64	./.:.:.:.:.	0/0:24,0:24:57:0,57,653	0/0:2,0:2:6:0,6,57	0/0:4,0:4:12:0,12,120	0/1:8,2:10:25:25,0,213	0/0:3,0:3:9:0,9,92	0/0:10,0:10:30:0,30,311	1/1:1,4:5:12:127,12,0	0/0:13,0:13:33:0,33,367	0/0:16,0:16:48:0,48,482	0/0:11,0:11:33:0,33,342	0/0:3,0:3:9:0,9,95	0/0:6,0:6:18:0,18,191	0/0:7,0:7:21:0,21,213	0/0:23,0:23:63:0,63,672	0/0:12,0:12:36:0,36,374	0/0:23,0:23:57:0,57,643	0/0:14,0:14:42:0,42,439	0/0:11,0:11:30:0,30,325	./.:.:.:.:.	0/0:1,0:1:3:0,3,32	0/0:7,0:7:21:0,21,210	./.:.:.:.:.	./.:.:.:.:.	0/0:7,0:7:21:0,21,221	0/0:3,0:3:9:0,9,94	0/0:3,0:3:9:0,9,95	./.:.:.:.:.	0/0:2,0:2:6:0,6,63	0/0:6,0:6:18:0,18,191	0/0:2,0:2:6:0,6,57	0/0:2,0:2:6:0,6,53	0/0:7,0:7:21:0,21,208	0/0:3,0:3:9:0,9,92	0/0:5,0:5:15:0,15,156	0/0:3,0:3:9:0,9,89	1/1:0,8:8:21:224,21,0	0/0:5,0:5:15:0,15,150	0/0:2,0:2:6:0,6,64	0/0:4,0:4:12:0,12,126	0/0:2,0:2:6:0,6,64	0/0:1,0:1:3:0,3,30	0/0:2,0:2:3:0,3,45	0/0:2,0:2:6:0,6,62	0/0:2,0:2:6:0,6,59	0/0:4,0:4:12:0,12,118	0/0:3,0:3:9:0,9,91	0/0:5,0:5:15:0,15,160	0/0:2,0:2:6:0,6,63	0/0:3,0:3:9:0,9,96	0/0:3,0:3:9:0,9,89	0/0:9,0:9:21:0,21,243	0/0:2,0:2:6:0,6,63	./.:.:.:.:.	0/0:7,0:7:21:0,21,220	0/0:7,0:7:21:0,21,220	0/0:4,0:4:12:0,12,126	0/0:3,0:3:9:0,9,95	0/0:6,0:6:18:0,18,182	0/0:4,0:4:12:0,12,126	0/0:5,0:5:15:0,15,155	0/0:7,0:7:21:0,21,225	0/0:2,0:2:6:0,6,62	1/1:0,4:4:12:117,12,0	./.:.:.:.:.	0/0:2,0:2:6:0,6,63	0/0:2,0:2:6:0,6,63	1/1:0,5:5:15:156,15,0	0/0:4,0:4:12:0,12,122	1/1:0,1:1:3:32,3,0	0/0:3,0:3:9:0,9,95	1/1:0,4:4:9:105,9,0	./.:.:.:.:.	0/0:2,0:2:6:0,6,62	0/0:8,0:8:24:0,24,250	0/0:5,0:5:15:0,15,156	./.:.:.:.:.	0/0:1,0:1:3:0,3,29	0/0:8,0:8:24:0,24,260	0/0:5,0:5:15:0,15,159	0/0:5,0:5:15:0,15,157	0/0:1,0:1:3:0,3,31	0/0:2,0:2:6:0,6,61	0/0:5,0:5:15:0,15,157	0/0:6,0:6:18:0,18,176	0/0:1,0:1:3:0,3,31	0/0:3,0:3:9:0,9,91	0/0:2,0:2:6:0,6,63	0/0:2,0:2:6:0,6,65	0/0:2,0:2:6:0,6,61	0/0:4,0:4:12:0,12,124	0/0:2,0:2:6:0,6,61	0/0:3,0:3:6:0,6,76	0/0:4,0:4:12:0,12,128	0/0:5,0:5:15:0,15,156	0/0:3,0:3:9:0,9,92	0/0:5,0:5:15:0,15,152	0/0:8,0:8:21:0,21,234	0/0:6,0:6:18:0,18,182	0/0:6,0:6:18:0,18,182	0/0:5,0:5:15:0,15,157	0/0:2,0:2:3:0,3,45	./.:.:.:.:.	0/0:7,0:7:18:0,18,201	0/0:4,0:4:6:0,6,89	0/0:2,0:2:3:0,3,45	0/0:2,0:2:3:0,3,45	./.:.:.:.:.	0/0:31,0:31:93:0,93,1053
chr2	34263040	.	A	C	385.01	.	AC=14;AF=0.065;AN=214;BaseQRankSum=-1.580;DP=391;Dels=0.00;FS=21.607;HaplotypeScore=0.1602;InbreedingCoeff=0.2696;MLEAC=10;MLEAF=0.047;MQ=56.71;MQ0=3;MQRankSum=1.459;QD=19.25;ReadPosRankSum=-0.699	GT:AD:DP:GQ:PL	0/0:17,0:17:51:0,51,551	0/0:15,0:15:42:0,42,459	0/0:11,0:11:30:0,30,317	0/0:18,0:18:45:0,45,485	1/1:0,1:1:3:31,3,0	0/0:4,0:4:12:0,12,124	0/0:3,0:3:9:0,9,89	0/0:1,0:1:3:0,3,31	0/0:2,0:2:6:0,6,63	0/0:4,0:4:12:0,12,122	./.:.:.:.:.	0/0:4,0:4:12:0,12,128	0/0:8,0:8:24:0,24,253	./.:.:.:.:.	0/0:3,0:3:9:0,9,95	1/1:0,5:5:15:153,15,0	0/0:6,0:6:18:0,18,184	./.:.:.:.:.	0/0:1,0:1:3:0,3,31	./.:.:.:.:.	./.:.:.:.:.	0/0:4,0:4:12:0,12,119	0/0:4,0:4:12:0,12,126	0/0:7,0:7:21:0,21,213	0/0:1,0:1:3:0,3,31	0/0:10,0:10:24:0,24,255	0/0:8,0:8:24:0,24,256	./.:.:.:.:.	1/1:0,1:1:3:33,3,0	1/1:2,5:7:15:152,15,0	./.:.:.:.:.	1/1:0,2:2:6:59,6,0	0/0:4,0:4:12:0,12,121	./.:.:.:.:.	0/0:6,0:6:18:0,18,195	./.:.:.:.:.	0/0:9,0:9:21:0,21,221	0/0:4,0:4:12:0,12,125	0/0:3,0:3:9:0,9,97	0/0:1,0:1:3:0,3,33	0/0:1,0:1:3:0,3,34	0/0:7,0:7:15:0,15,160	0/0:9,0:9:27:0,27,288	0/0:2,0:2:6:0,6,63	0/0:4,0:4:12:0,12,121	0/0:1,0:1:3:0,3,28	0/0:9,0:9:24:0,24,268	./.:.:.:.:.	0/0:2,0:2:6:0,6,61	0/0:3,0:3:9:0,9,94	0/0:1,0:1:3:0,3,31	0/0:1,0:1:3:0,3,30	./.:.:.:.:.	0/0:1,0:1:3:0,3,30	0/0:2,0:2:6:0,6,64	1/1:0,1:1:3:30,3,0	0/0:4,0:4:12:0,12,123	0/0:2,0:2:6:0,6,65	0/0:1,0:1:3:0,3,31	0/0:4,0:4:12:0,12,128	./.:.:.:.:.	0/0:1,0:1:3:0,3,30	0/0:5,0:5:15:0,15,155	0/0:2,0:2:6:0,6,65	0/0:4,0:4:9:0,9,111	0/0:2,0:2:6:0,6,65	./.:.:.:.:.	0/0:2,0:2:6:0,6,64	0/0:1,0:1:3:0,3,31	./.:.:.:.:.	0/0:1,0:1:3:0,3,30	0/0:1,0:1:3:0,3,31	0/0:2,0:2:6:0,6,61	./.:.:.:.:.	0/0:3,0:3:9:0,9,99	0/0:1,0:1:3:0,3,32	0/0:1,0:1:3:0,3,33	0/0:1,0:1:3:0,3,31	0/0:1,0:1:3:0,3,31	0/0:7,0:7:18:0,18,199	0/0:1,0:1:3:0,3,31	0/0:1,0:1:3:0,3,31	./.:.:.:.:.	0/0:2,0:2:6:0,6,63	0/0:1,0:1:3:0,3,32	0/0:1,0:1:3:0,3,33	./.:.:.:.:.	0/0:1,0:1:3:0,3,32	0/0:1,0:1:3:0,3,32	./.:.:.:.:.	./.:.:.:.:.	0/0:1,0:1:3:0,3,31	0/0:2,0:2:6:0,6,63	./.:.:.:.:.	0/0:1,0:1:3:0,3,32	./.:.:.:.:.	0/0:2,0:2:6:0,6,61	0/0:2,0:2:6:0,6,60	0/0:1,0:1:3:0,3,31	./.:.:.:.:.	0/0:3,0:3:9:0,9,92	./.:.:.:.:.	./.:.:.:.:.	0/0:1,0:1:3:0,3,31	./.:.:.:.:.	0/0:3,0:3:9:0,9,93	./.:.:.:.:.	0/0:1,0:1:3:0,3,32	0/0:2,0:2:6:0,6,65	./.:.:.:.:.	0/0:1,0:1:3:0,3,32	0/0:2,0:2:6:0,6,65	0/0:8,0:8:24:0,24,249	1/1:0,3:3:9:91,9,0	0/0:6,0:6:18:0,18,194	0/0:2,0:2:6:0,6,67	0/0:2,0:2:6:0,6,65	0/0:1,0:1:3:0,3,30	0/0:1,0:1:3:0,3,31	0/0:3,0:3:9:0,9,94	0/0:3,0:3:9:0,9,95	0/0:2,0:2:6:0,6,61	0/0:2,0:2:6:0,6,63	0/0:4,0:4:12:0,12,131	0/0:3,0:3:9:0,9,99	0/0:5,0:5:15:0,15,157	0/0:3,0:3:9:0,9,97	0/0:2,0:2:6:0,6,62	0/0:3,0:3:9:0,9,95	0/0:4,0:4:6:0,6,89	./.:.:.:.:.	0/0:4,0:4:6:0,6,89	./.:.:.:.:.	0/0:8,0:8:24:0,24,256	0/0:4,0:4:6:0,6,89	./.:.:.:.:.	0/0:24,0:24:72:0,72,802
chr2	34276437	.	A	G	135.16	.	AC=11;AF=0.058;AN=190;DP=706;Dels=0.02;FS=0.000;HaplotypeScore=0.0693;InbreedingCoeff=0.2446;MLEAC=7;MLEAF=0.037;MQ=22.04;MQ0=56;QD=7.51	GT:AD:DP:GQ:PL	0/0:58,0:58:99:0,108,1127	0/0:16,0:16:33:0,33,351	0/0:16,0:16:36:0,36,371	0/0:38,0:38:75:0,75,772	0/0:12,0:12:24:0,24,249	0/0:9,0:9:15:0,15,159	0/0:11,0:11:12:0,12,122	./.:.:.:.:.	./.:.:.:.:.	0/0:4,0:4:9:0,9,92	./.:.:.:.:.	0/0:12,0:12:30:0,30,309	0/0:8,0:8:12:0,12,124	./.:.:.:.:.	0/0:12,0:12:24:0,24,252	0/0:13,0:13:24:0,24,245	0/0:4,0:4:9:0,9,93	./.:.:.:.:.	0/0:7,0:7:6:0,6,59	./.:.:.:.:.	0/0:2,0:2:3:0,3,34	0/0:8,0:8:15:0,15,181	./.:.:.:.:.	0/0:11,0:11:21:0,21,211	./.:.:.:.:.	0/0:13,0:13:18:0,18,185	0/0:14,0:14:15:0,15,152	./.:.:.:.:.	./.:.:.:.:.	0/0:11,0:11:27:0,27,275	./.:.:.:.:.	./.:.:.:.:.	0/0:9,0:9:6:0,6,63	./.:.:.:.:.	0/0:9,0:9:18:0,18,188	./.:.:.:.:.	0/0:16,0:16:30:0,30,316	0/0:3,0:3:6:0,6,64	0/0:7,0:7:12:0,12,121	./.:.:.:.:.	./.:.:.:.:.	0/0:10,0:10:24:0,24,242	0/0:15,0:15:24:0,24,258	0/0:14,0:14:24:0,24,261	0/0:18,0:18:30:0,30,310	0/0:12,0:12:27:0,27,268	0/0:11,0:11:27:0,27,287	./.:.:.:.:.	./.:.:.:.:.	0/0:6,0:6:3:0,3,31	./.:.:.:.:.	0/0:2,0:2:3:0,3,30	0/0:5,0:5:12:0,12,122	0/0:3,0:3:9:0,9,88	1/1:2,2:4:6:63,6,0	./.:.:.:.:.	0/0:3,0:3:3:0,3,26	0/0:3,0:3:6:0,6,63	0/0:4,0:4:12:0,12,129	0/0:7,0:7:9:0,9,92	./.:.:.:.:.	0/0:1,0:1:3:0,3,31	0/0:4,0:4:6:0,6,63	0/0:5,0:5:12:0,12,122	0/0:2,0:2:3:0,3,31	0/0:5,1:6:15:0,15,153	0/0:4,0:4:12:0,12,122	0/0:5,0:5:12:0,12,122	0/0:6,0:6:9:0,9,92	0/0:3,0:3:3:0,3,29	0/0:1,0:1:3:0,3,31	0/0:2,0:2:6:0,6,58	./.:.:.:.:.	0/1:5,1:6:13:13,0,138	1/1:0,2:2:3:32,3,0	0/0:5,0:5:15:0,15,156	0/0:3,0:3:6:0,6,61	0/0:3,0:3:9:0,9,92	1/1:0,2:2:6:63,6,0	./.:.:.:.:.	./.:.:.:.:.	./.:.:.:.:.	0/0:4,0:4:3:0,3,32	0/0:5,0:5:12:0,12,122	0/0:4,0:4:6:0,6,63	0/0:4,0:4:9:0,9,89	./.:.:.:.:.	./.:.:.:.:.	0/0:4,0:4:6:0,6,63	0/0:3,0:3:6:0,6,63	./.:.:.:.:.	0/0:6,0:6:12:0,12,124	0/0:5,0:5:9:0,9,92	0/0:5,0:5:9:0,9,89	0/0:2,0:2:3:0,3,32	./.:.:.:.:.	0/0:3,0:3:3:0,3,30	0/0:3,0:3:3:0,3,32	0/0:3,0:3:6:0,6,61	0/0:3,0:3:9:0,9,89	0/0:4,0:4:12:0,12,115	./.:.:.:.:.	0/0:3,0:3:6:0,6,63	0/0:1,0:1:3:0,3,32	0/0:1,0:1:3:0,3,33	./.:.:.:.:.	./.:.:.:.:.	0/0:8,0:8:15:0,15,150	./.:.:.:.:.	0/0:2,0:2:3:0,3,45	0/0:4,0:4:9:0,9,90	./.:.:.:.:.	0/0:2,0:2:6:0,6,63	0/0:4,0:4:9:0,9,95	0/0:6,0:6:6:0,6,63	0/0:7,0:7:15:0,15,144	0/0:2,0:2:6:0,6,61	0/0:2,0:2:3:0,3,32	1/1:0,3:3:6:59,6,0	./.:.:.:.:.	0/0:4,0:4:9:0,9,95	./.:.:.:.:.	0/0:4,0:4:6:0,6,63	0/0:2,0:2:6:0,6,62	./.:.:.:.:.	0/0:4,0:4:3:0,3,31	0/0:3,0:3:3:0,3,30	./.:.:.:.:.	1/1:0,1:1:3:31,3,0	./.:.:.:.:.	./.:.:.:.:.	0/0:2,0:2:3:0,3,45	0/0:4,0:4:6:0,6,89	./.:.:.:.:.	0/0:2,0:2:3:0,3,45	./.:.:.:.:.	0/0:21,0:21:15:0,15,150
chr2	34278820	.	C	T	1991.52	.	AC=31;AF=0.121;AN=256;BaseQRankSum=-3.462;DP=926;Dels=0.00;FS=0.000;HaplotypeScore=0.1292;InbreedingCoeff=0.5752;MLEAC=25;MLEAF=0.098;MQ=59.80;MQ0=2;MQRankSum=-0.088;QD=25.21;ReadPosRankSum=-2.009	GT:AD:DP:GQ:PL	0/0:60,0:60:99:0,180,1949	0/0:16,0:16:48:0,48,500	0/0:11,0:11:30:0,30,338	0/0:43,0:43:99:0,129,1369	0/0:10,0:10:30:0,30,316	0/0:10,0:10:30:0,30,317	0/0:13,0:13:39:0,39,413	0/0:1,0:1:3:0,3,32	0/0:2,0:2:6:0,6,68	0/0:19,0:19:54:0,54,596	./.:.:.:.:.	0/0:12,0:12:36:0,36,390	0/0:11,0:11:30:0,30,342	./.:.:.:.:.	0/0:29,0:29:81:0,81,902	0/0:19,0:19:48:0,48,542	0/0:20,0:20:54:0,54,600	./.:.:.:.:.	1/1:0,4:4:9:91,9,0	1/1:0,1:1:3:30,3,0	1/1:0,1:1:3:32,3,0	0/0:8,0:8:18:0,18,214	0/0:6,0:6:18:0,18,189	0/0:21,0:21:60:0,60,643	0/0:2,0:2:6:0,6,61	0/0:17,0:17:45:0,45,510	0/0:13,0:13:36:0,36,407	0/0:2,0:2:6:0,6,67	0/0:1,0:1:3:0,3,31	0/0:18,0:18:45:0,45,503	0/0:4,0:4:12:0,12,133	0/0:6,0:6:18:0,18,198	0/0:9,0:9:24:0,24,270	0/0:1,0:1:3:0,3,33	0/0:21,0:21:51:0,51,609	0/0:4,0:4:12:0,12,134	0/0:21,0:21:51:0,51,599	0/0:18,0:18:45:0,45,513	0/0:13,0:13:39:0,39,407	0/0:2,0:2:6:0,6,69	0/0:2,0:2:6:0,6,61	0/0:8,0:8:21:0,21,235	0/0:24,0:24:72:0,72,742	0/0:16,0:16:48:0,48,510	1/1:0,23:23:66:688,66,0	0/0:11,0:11:24:0,24,286	0/0:11,0:11:33:0,33,347	0/0:2,0:2:6:0,6,64	0/0:3,0:3:9:0,9,95	0/0:6,0:6:18:0,18,189	./.:.:.:.:.	0/0:1,0:1:3:0,3,32	0/0:3,0:3:9:0,9,92	0/0:7,0:7:21:0,21,226	0/0:8,0:8:24:0,24,258	0/0:1,0:1:3:0,3,32	0/0:3,0:3:9:0,9,100	0/0:5,0:5:15:0,15,161	0/0:4,0:4:12:0,12,127	0/0:8,0:8:24:0,24,252	0/0:1,0:1:3:0,3,32	0/0:5,0:5:15:0,15,156	0/0:12,0:12:27:0,27,320	0/0:5,0:5:15:0,15,157	0/0:10,0:10:30:0,30,320	0/0:5,0:5:15:0,15,159	0/0:5,0:5:15:0,15,161	0/0:3,0:3:9:0,9,97	./.:.:.:.:.	./.:.:.:.:.	1/1:0,1:1:3:32,3,0	1/1:0,3:3:9:94,9,0	1/1:0,3:3:9:93,9,0	0/1:1,6:7:12:157,0,12	0/0:5,0:5:12:0,12,143	0/0:1,0:1:3:0,3,33	0/0:8,0:8:24:0,24,255	0/0:3,0:3:9:0,9,96	0/0:1,0:1:3:0,3,31	0/0:8,0:8:18:0,18,224	0/0:4,0:4:12:0,12,123	0/0:2,0:2:6:0,6,62	0/0:1,0:1:3:0,3,34	1/1:0,3:3:9:93,9,0	0/0:7,0:7:21:0,21,220	0/0:3,0:3:9:0,9,95	0/0:3,0:3:9:0,9,96	0/0:4,0:4:12:0,12,124	0/0:4,0:4:12:0,12,125	0/0:3,0:3:9:0,9,97	./.:.:.:.:.	./.:.:.:.:.	0/0:3,0:3:9:0,9,97	0/0:6,0:6:18:0,18,189	0/0:5,0:5:15:0,15,165	0/0:2,0:2:6:0,6,65	0/0:2,0:2:6:0,6,61	0/0:9,0:9:27:0,27,282	0/0:2,0:2:6:0,6,61	0/0:1,0:1:3:0,3,33	0/0:2,0:2:6:0,6,61	0/0:2,0:2:6:0,6,65	0/0:2,0:2:6:0,6,63	0/0:7,0:7:21:0,21,225	0/0:3,0:3:9:0,9,93	0/0:9,0:9:15:0,15,210	0/0:2,0:2:6:0,6,60	0/0:8,0:8:24:0,24,254	0/0:1,0:1:3:0,3,31	0/0:3,0:3:6:0,6,77	0/0:3,0:3:9:0,9,92	0/0:1,0:1:3:0,3,32	0/0:5,0:5:15:0,15,159	0/0:5,0:5:15:0,15,162	0/0:9,0:9:27:0,27,287	0/0:3,0:3:9:0,9,92	0/0:2,0:2:6:0,6,63	0/0:1,0:1:3:0,3,31	0/0:3,0:3:9:0,9,93	1/1:0,2:2:6:63,6,0	0/0:5,0:5:15:0,15,153	1/1:0,3:3:9:95,9,0	1/1:0,6:6:18:187,18,0	1/1:0,3:3:9:95,9,0	1/1:0,5:5:15:154,15,0	1/1:0,5:5:15:149,15,0	1/1:0,9:9:27:271,27,0	0/0:5,0:5:15:0,15,161	0/0:1,1:2:3:0,3,31	0/0:8,0:8:15:0,15,196	./.:.:.:.:.	0/0:4,0:4:12:0,12,129	0/0:1,0:1:3:0,3,32	0/0:2,0:2:3:0,3,45	0/0:2,0:2:3:0,3,45	0/0:2,0:2:3:0,3,45	0/0:26,0:26:78:0,78,911
chr2	34279269	.	G	A	1431.02	.	AC=23;AF=0.097;AN=238;BaseQRankSum=-3.027;DP=693;Dels=0.00;FS=2.579;HaplotypeScore=0.0084;InbreedingCoeff=0.4367;MLEAC=21;MLEAF=0.088;MQ=59.72;MQ0=0;MQRankSum=-0.308;QD=23.46;ReadPosRankSum=-1.237	GT:AD:DP:GQ:PL	0/0:35,0:35:99:0,105,1170	0/0:16,0:16:48:0,48,505	0/0:9,0:9:21:0,21,252	0/0:41,0:41:99:0,123,1294	0/0:13,0:13:39:0,39,413	0/0:5,0:5:15:0,15,159	0/0:8,0:8:21:0,21,225	1/1:0,1:1:3:34,3,0	0/0:1,0:1:3:0,3,31	0/0:15,0:15:42:0,42,470	0/0:3,0:3:9:0,9,97	0/0:13,0:13:39:0,39,410	1/1:0,11:11:30:316,30,0	./.:.:.:.:.	1/1:0,14:14:42:425,42,0	0/0:9,0:9:24:0,24,264	0/0:9,0:9:27:0,27,287	0/0:1,0:1:3:0,3,32	0/0:2,0:2:6:0,6,65	0/0:2,0:2:6:0,6,63	0/0:1,0:1:3:0,3,34	0/0:5,0:5:15:0,15,156	0/0:14,0:14:42:0,42,443	0/0:16,0:16:42:0,42,479	./.:.:.:.:.	0/0:17,0:17:51:0,51,549	0/0:13,0:13:39:0,39,403	./.:.:.:.:.	0/0:1,0:1:3:0,3,33	0/0:16,0:16:48:0,48,509	0/0:2,0:2:6:0,6,64	0/0:2,0:2:6:0,6,67	0/0:7,0:7:21:0,21,220	./.:.:.:.:.	0/0:16,0:16:48:0,48,505	0/0:3,0:3:9:0,9,101	0/0:8,0:8:24:0,24,244	0/0:4,0:4:12:0,12,125	0/0:10,0:10:30:0,30,310	0/0:2,0:2:6:0,6,65	./.:.:.:.:.	0/0:7,0:7:21:0,21,216	0/0:19,0:19:57:0,57,606	0/0:13,0:13:39:0,39,413	0/0:13,0:13:39:0,39,410	0/0:10,0:10:27:0,27,302	0/0:12,0:12:30:0,30,350	0/0:2,0:2:6:0,6,67	./.:.:.:.:.	0/0:3,0:3:9:0,9,97	./.:.:.:.:.	0/0:2,0:2:6:0,6,61	0/0:3,0:3:9:0,9,97	0/1:2,1:3:24:24,0,39	0/0:4,0:4:12:0,12,126	./.:.:.:.:.	0/0:1,0:1:3:0,3,32	0/0:4,0:4:12:0,12,127	0/0:3,0:3:9:0,9,95	0/0:4,0:4:12:0,12,130	1/1:0,3:3:9:95,9,0	0/0:2,0:2:6:0,6,65	0/0:7,0:7:21:0,21,214	1/1:0,4:4:12:122,12,0	0/0:3,0:3:9:0,9,99	1/1:0,2:2:6:63,6,0	0/0:1,0:1:3:0,3,29	0/0:4,0:4:12:0,12,129	0/0:5,0:5:15:0,15,160	./.:.:.:.:.	0/0:3,0:3:9:0,9,92	0/0:4,0:4:12:0,12,126	0/0:4,0:4:12:0,12,128	0/0:3,0:3:9:0,9,97	0/0:1,0:1:3:0,3,33	0/0:1,0:1:3:0,3,31	0/0:2,0:2:6:0,6,63	0/0:2,0:2:6:0,6,66	0/0:1,0:1:3:0,3,33	0/0:7,0:7:21:0,21,209	./.:.:.:.:.	0/0:3,0:3:9:0,9,83	0/0:2,0:2:6:0,6,69	0/0:4,0:4:12:0,12,128	0/0:2,0:2:6:0,6,65	0/0:2,0:2:6:0,6,67	0/0:5,0:5:15:0,15,158	0/0:3,0:3:6:0,6,65	./.:.:.:.:.	0/1:1,2:3:24:54,0,24	0/0:1,0:1:3:0,3,33	0/0:3,0:3:9:0,9,97	0/0:3,0:3:9:0,9,95	1/1:0,4:4:12:126,12,0	./.:.:.:.:.	./.:.:.:.:.	0/1:1,2:3:23:52,0,23	0/0:3,0:3:6:0,6,76	1/1:0,4:4:12:120,12,0	0/0:5,0:5:15:0,15,155	0/0:3,0:3:9:0,9,98	0/0:1,0:1:3:0,3,32	1/1:0,3:3:9:91,9,0	0/0:1,0:1:3:0,3,32	0/0:5,0:5:12:0,12,137	0/0:4,0:4:12:0,12,126	0/0:1,0:1:3:0,3,34	0/0:4,0:4:12:0,12,126	0/0:2,0:2:6:0,6,69	./.:.:.:.:.	0/0:6,0:6:18:0,18,189	0/0:2,0:2:6:0,6,70	0/0:4,0:4:12:0,12,126	0/0:5,0:5:15:0,15,158	0/0:3,0:3:9:0,9,100	1/1:0,6:6:18:184,18,0	0/0:4,0:4:12:0,12,131	./.:.:.:.:.	0/0:1,0:1:3:0,3,31	0/0:2,0:2:3:0,3,45	0/0:4,0:4:12:0,12,127	0/0:4,0:4:12:0,12,129	0/0:4,0:4:12:0,12,130	./.:.:.:.:.	0/0:7,0:7:21:0,21,218	0/0:1,0:1:3:0,3,31	0/0:4,0:4:12:0,12,130	0/0:4,0:4:12:0,12,126	0/0:3,0:3:9:0,9,95	0/0:5,0:5:9:0,9,109	0/0:4,0:4:6:0,6,89	./.:.:.:.:.	0/0:2,0:2:3:0,3,45	0/0:3,0:3:6:0,6,60	./.:.:.:.:.	0/0:2,0:2:3:0,3,45	0/0:32,0:32:96:0,96,1083
chr2	34286153	.	T	G	820.05	.	AC=14;AF=0.053;AN=262;BaseQRankSum=-0.433;DP=794;Dels=0.00;FS=3.266;HaplotypeScore=0.0755;InbreedingCoeff=0.4004;MLEAC=11;MLEAF=0.042;MQ=59.34;MQ0=2;MQRankSum=0.540;QD=24.12;ReadPosRankSum=2.334	GT:AD:DP:GQ:PL	0/0:35,0:35:99:0,105,1115	0/0:22,0:22:60:0,60,643	0/0:14,0:14:33:0,33,383	0/0:30,0:30:90:0,90,918	0/0:10,0:10:30:0,30,303	0/0:4,0:4:9:0,9,91	0/0:5,0:5:12:0,12,139	0/0:1,0:1:3:0,3,32	0/0:2,0:2:6:0,6,61	1/1:0,14:15:39:414,39,0	1/1:0,1:1:3:30,3,0	0/0:12,0:12:36:0,36,369	0/0:19,0:19:51:0,51,535	./.:.:.:.:.	0/0:12,0:12:30:0,30,332	0/0:6,0:6:18:0,18,184	0/0:10,0:10:30:0,30,305	0/0:2,0:2:6:0,6,61	0/0:3,0:3:9:0,9,92	0/0:2,0:2:6:0,6,61	0/0:2,0:2:6:0,6,65	0/0:10,0:10:27:0,27,287	0/0:14,0:14:27:0,27,328	0/0:15,0:15:39:0,39,431	0/0:3,0:3:9:0,9,92	0/0:15,0:15:36:0,36,394	0/0:9,0:9:27:0,27,272	0/0:2,0:2:6:0,6,63	0/0:4,0:4:12:0,12,130	0/0:11,0:11:30:0,30,315	0/0:4,0:4:12:0,12,122	0/0:3,0:3:9:0,9,97	0/0:9,0:9:24:0,24,256	0/0:4,0:4:12:0,12,134	0/0:18,0:18:48:0,48,528	0/0:2,0:2:6:0,6,63	0/0:6,0:6:18:0,18,184	0/0:8,0:8:21:0,21,227	0/0:7,0:7:21:0,21,212	0/0:2,0:2:6:0,6,64	./.:.:.:.:.	0/0:18,0:18:54:0,54,560	0/0:16,0:16:45:0,45,474	0/0:9,0:9:24:0,24,249	0/0:17,0:17:45:0,45,486	0/0:16,0:16:39:0,39,448	0/0:10,0:10:30:0,30,300	0/0:4,0:4:12:0,12,126	0/0:2,0:2:6:0,6,63	1/1:0,8:8:24:251,24,0	1/1:0,1:1:3:31,3,0	1/1:0,2:2:6:64,6,0	1/1:0,2:2:6:63,6,0	0/0:3,0:3:9:0,9,94	0/0:3,0:3:9:0,9,93	0/0:1,0:1:3:0,3,31	0/0:1,0:1:3:0,3,32	0/0:3,0:3:9:0,9,96	0/0:5,0:5:15:0,15,150	0/0:5,0:5:12:0,12,136	0/0:3,0:3:9:0,9,92	0/0:4,0:4:12:0,12,123	0/0:7,0:7:21:0,21,218	0/0:5,0:5:15:0,15,155	0/0:4,0:4:12:0,12,122	0/0:3,0:3:9:0,9,90	0/0:7,0:7:21:0,21,214	0/0:7,0:7:21:0,21,212	0/0:4,0:4:12:0,12,118	0/0:2,0:2:6:0,6,59	0/0:2,0:2:6:0,6,63	0/0:11,0:11:30:0,30,325	0/0:5,0:5:15:0,15,153	0/0:4,0:4:12:0,12,126	0/0:3,0:3:9:0,9,89	0/0:5,0:5:15:0,15,150	0/0:3,0:3:9:0,9,92	0/0:4,0:4:12:0,12,128	0/0:3,0:3:9:0,9,93	0/0:2,0:2:6:0,6,58	0/0:3,0:3:9:0,9,92	0/0:2,0:2:6:0,6,61	0/0:3,0:3:9:0,9,94	0/0:3,0:3:9:0,9,89	0/0:5,0:5:15:0,15,153	0/0:2,0:2:6:0,6,61	0/0:5,0:5:15:0,15,162	0/0:1,0:1:3:0,3,33	0/0:3,0:3:6:0,6,63	0/0:2,0:2:6:0,6,69	0/0:2,0:2:6:0,6,66	0/0:6,0:6:18:0,18,185	0/0:1,0:1:3:0,3,33	0/0:2,0:2:6:0,6,59	0/0:2,0:2:6:0,6,61	./.:.:.:.:.	0/0:1,0:1:3:0,3,33	0/0:5,0:5:15:0,15,158	./.:.:.:.:.	0/0:4,0:4:12:0,12,119	0/0:3,0:3:9:0,9,95	0/0:5,0:5:15:0,15,153	0/0:4,0:4:12:0,12,123	0/0:2,0:2:6:0,6,63	0/0:3,0:3:9:0,9,91	0/0:10,0:10:24:0,24,276	0/0:1,0:1:3:0,3,32	0/0:4,0:4:12:0,12,118	0/0:1,0:1:3:0,3,31	0/0:2,0:2:6:0,6,61	0/0:5,0:5:15:0,15,147	0/0:1,0:1:3:0,3,31	0/0:12,0:12:36:0,36,367	0/0:4,0:4:12:0,12,122	0/0:5,0:5:15:0,15,152	0/0:6,0:6:18:0,18,189	1/1:0,5:5:15:158,15,0	0/0:3,0:3:9:0,9,92	0/0:5,0:5:15:0,15,152	0/0:5,0:5:15:0,15,154	0/0:8,0:8:18:0,18,214	0/0:5,0:5:15:0,15,158	0/0:8,0:8:24:0,24,248	0/0:3,0:3:9:0,9,92	0/0:7,0:7:21:0,21,216	0/0:1,0:1:3:0,3,32	0/0:3,0:3:9:0,9,93	0/0:1,0:1:3:0,3,32	0/0:3,0:3:9:0,9,93	./.:.:.:.:.	0/0:2,0:2:6:0,6,58	./.:.:.:.:.	0/0:2,1:3:3:0,3,45	0/0:5,1:6:9:0,9,120	0/0:2,0:2:3:0,3,45	0/0:2,0:2:3:0,3,45	0/0:34,0:34:99:0,102,1150
chr2	34286155	.	A	C	838.98	.	AC=14;AF=0.053;AN=262;BaseQRankSum=-1.575;DP=799;Dels=0.00;FS=2.237;HaplotypeScore=0.0660;InbreedingCoeff=0.3960;MLEAC=10;MLEAF=0.038;MQ=59.33;MQ0=2;MQRankSum=0.178;QD=23.97;ReadPosRankSum=1.823	GT:AD:DP:GQ:PL	0/0:35,0:35:99:0,105,1093	0/0:22,0:22:60:0,60,642	0/0:14,0:14:33:0,33,381	0/0:28,0:28:84:0,84,849	0/0:10,0:10:30:0,30,299	0/0:4,0:4:9:0,9,93	0/0:5,0:5:12:0,12,136	0/0:1,0:1:3:0,3,32	0/0:2,0:2:6:0,6,59	1/1:0,15:15:42:439,42,0	1/1:0,1:1:3:31,3,0	0/0:12,0:12:36:0,36,369	0/0:19,0:19:51:0,51,536	./.:.:.:.:.	0/0:12,0:12:30:0,30,345	0/0:6,0:6:18:0,18,182	0/0:10,0:10:30:0,30,305	0/0:2,0:2:6:0,6,59	0/0:3,0:3:9:0,9,90	0/0:2,0:2:6:0,6,62	0/0:1,0:1:3:0,3,34	0/0:10,0:10:27:0,27,289	0/0:14,0:14:27:0,27,328	0/0:15,0:15:39:0,39,426	0/0:4,0:4:12:0,12,122	0/0:15,0:15:39:0,39,422	0/0:9,0:9:27:0,27,271	0/0:2,0:2:6:0,6,61	0/0:4,0:4:12:0,12,134	0/0:11,0:11:30:0,30,324	0/0:4,0:4:12:0,12,122	0/0:3,0:3:9:0,9,97	0/0:8,0:8:21:0,21,229	0/0:4,0:4:12:0,12,130	0/0:18,0:18:48:0,48,520	0/0:2,0:2:6:0,6,61	0/0:6,0:6:18:0,18,184	0/0:8,0:8:21:0,21,226	0/0:8,0:8:24:0,24,235	0/0:1,0:1:3:0,3,33	./.:.:.:.:.	0/0:18,0:18:54:0,54,562	0/0:16,0:16:45:0,45,469	0/0:10,0:10:30:0,30,306	0/0:17,0:17:45:0,45,484	0/0:16,0:16:39:0,39,438	0/0:10,0:10:30:0,30,306	0/0:4,0:4:12:0,12,126	0/0:2,0:2:6:0,6,61	1/1:0,9:9:27:270,27,0	1/1:0,1:1:3:31,3,0	1/1:0,2:2:6:63,6,0	1/1:0,2:2:6:66,6,0	0/0:3,0:3:9:0,9,95	0/0:3,0:3:9:0,9,92	0/0:1,0:1:3:0,3,30	0/0:2,0:2:6:0,6,61	0/0:3,0:3:9:0,9,95	0/0:5,0:5:15:0,15,147	0/0:5,0:5:12:0,12,136	0/0:3,0:3:9:0,9,91	0/0:4,0:4:12:0,12,120	0/0:8,0:8:24:0,24,237	0/0:5,0:5:15:0,15,150	0/0:4,0:4:12:0,12,126	0/0:3,0:3:9:0,9,95	0/0:7,0:7:21:0,21,214	0/0:7,0:7:21:0,21,213	0/0:4,0:4:12:0,12,123	0/0:1,0:1:3:0,3,29	0/0:2,0:2:6:0,6,61	0/0:11,0:11:30:0,30,328	0/0:5,0:5:15:0,15,148	0/0:4,0:4:12:0,12,122	0/0:3,0:3:9:0,9,89	0/0:5,0:5:15:0,15,151	0/0:3,0:3:9:0,9,92	0/0:4,0:4:12:0,12,124	0/0:4,0:4:12:0,12,119	0/0:2,0:2:6:0,6,60	0/0:3,0:3:9:0,9,92	0/0:2,0:2:6:0,6,61	0/0:3,0:3:9:0,9,92	0/0:3,0:3:9:0,9,92	0/0:5,0:5:15:0,15,153	0/0:2,0:2:6:0,6,59	0/0:5,0:5:15:0,15,155	0/0:1,0:1:3:0,3,32	0/0:3,0:3:6:0,6,62	0/0:2,0:2:6:0,6,66	0/0:2,0:2:6:0,6,62	0/0:6,0:6:18:0,18,184	0/0:1,0:1:3:0,3,31	0/0:2,0:2:6:0,6,57	0/0:2,0:2:6:0,6,59	./.:.:.:.:.	0/0:2,0:2:6:0,6,47	0/0:6,0:6:18:0,18,184	./.:.:.:.:.	0/0:4,0:4:12:0,12,118	0/0:2,0:2:6:0,6,63	0/0:5,0:5:15:0,15,148	0/0:4,0:4:12:0,12,121	0/0:2,0:2:6:0,6,61	0/0:3,0:3:9:0,9,91	0/0:10,0:10:24:0,24,275	0/0:1,0:1:3:0,3,32	0/0:5,0:5:15:0,15,148	0/0:1,0:1:3:0,3,30	0/0:2,0:2:6:0,6,61	0/0:5,0:5:15:0,15,147	0/0:1,0:1:3:0,3,31	0/0:12,0:12:36:0,36,363	0/0:4,0:4:12:0,12,118	0/0:5,0:5:15:0,15,148	0/0:5,0:6:15:0,15,156	1/1:0,5:5:15:153,15,0	0/0:3,0:3:9:0,9,89	0/0:5,0:5:15:0,15,156	0/0:5,0:5:15:0,15,153	0/0:8,0:8:18:0,18,215	0/0:5,0:5:15:0,15,157	0/0:8,0:8:24:0,24,248	0/0:3,0:3:9:0,9,93	0/0:8,0:8:24:0,24,243	0/0:1,0:1:3:0,3,32	0/0:3,0:3:9:0,9,93	0/0:1,0:1:3:0,3,32	0/0:3,0:3:9:0,9,92	./.:.:.:.:.	0/0:2,0:2:3:0,3,31	./.:.:.:.:.	0/0:3,0:3:3:0,3,45	0/0:6,0:6:9:0,9,119	0/0:2,0:2:3:0,3,45	0/0:2,0:2:3:0,3,45	0/0:35,0:35:99:0,105,1152
chr2	34286712	.	T	G	2330.54	.	AC=24;AF=0.092;AN=260;BaseQRankSum=-4.498;DP=989;Dels=0.00;FS=6.791;HaplotypeScore=0.0647;InbreedingCoeff=0.5063;MLEAC=20;MLEAF=0.077;MQ=59.90;MQ0=0;MQRankSum=0.380;QD=22.85;ReadPosRankSum=-1.692	GT:AD:DP:GQ:PL	0/0:50,0:50:99:0,150,1578	0/0:21,0:21:57:0,57,632	0/0:19,0:19:54:0,54,570	0/0:44,0:44:99:0,132,1346	0/0:12,0:12:33:0,33,355	0/0:17,0:17:45:0,45,480	1/1:0,15:15:45:438,45,0	0/0:4,0:4:12:0,12,113	0/0:1,0:1:3:0,3,30	0/0:23,0:23:63:0,63,661	0/0:4,0:4:12:0,12,127	0/0:16,0:16:48:0,48,494	0/0:14,0:14:42:0,42,435	0/0:2,0:2:6:0,6,63	0/0:19,0:19:57:0,57,594	0/0:14,0:14:42:0,42,433	0/0:18,0:18:45:0,45,517	0/0:2,0:2:6:0,6,63	0/0:9,0:9:21:0,21,242	0/0:3,0:3:9:0,9,86	0/0:4,0:4:12:0,12,126	0/0:11,0:11:33:0,33,337	0/0:20,0:20:60:0,60,625	0/0:20,0:20:60:0,60,627	0/0:2,0:2:6:0,6,63	1/1:0,20:20:60:592,60,0	0/0:11,0:11:33:0,33,341	./.:.:.:.:.	0/0:1,0:1:3:0,3,32	0/0:17,0:17:51:0,51,530	0/0:4,0:4:12:0,12,127	0/0:4,0:4:12:0,12,130	0/1:9,8:17:99:196,0,198	0/0:2,0:2:6:0,6,65	0/0:21,0:21:60:0,60,639	1/1:1,1:2:3:32,3,0	0/0:34,0:34:96:0,96,1036	0/0:14,0:14:39:0,39,417	0/0:9,0:9:27:0,27,275	0/0:3,0:3:9:0,9,94	0/0:7,0:7:21:0,21,225	1/1:0,24:24:66:698,66,0	0/0:13,0:13:39:0,39,407	0/0:28,0:28:84:0,84,857	0/0:15,0:15:42:0,42,446	0/0:13,0:13:30:0,30,341	0/0:12,0:12:33:0,33,359	0/0:8,0:8:24:0,24,261	./.:.:.:.:.	0/0:5,0:5:15:0,15,148	0/0:1,0:1:3:0,3,32	0/0:1,0:1:3:0,3,32	0/0:8,0:8:24:0,24,252	0/1:1,1:2:24:24,0,25	0/0:4,0:4:12:0,12,124	0/0:5,0:5:15:0,15,156	0/0:3,0:3:9:0,9,95	0/0:9,0:9:21:0,21,247	0/0:2,0:2:6:0,6,63	0/0:5,0:5:15:0,15,154	0/0:2,0:2:6:0,6,63	0/0:1,0:1:3:0,3,32	0/0:10,0:10:27:0,27,290	0/0:3,0:3:9:0,9,92	1/1:0,5:5:12:120,12,0	0/0:2,0:2:6:0,6,62	1/1:0,3:3:9:95,9,0	0/0:8,0:8:24:0,24,250	0/0:8,0:8:24:0,24,250	0/0:5,0:5:15:0,15,148	0/0:4,0:4:12:0,12,122	0/0:3,0:3:9:0,9,90	./.:.:.:.:.	0/0:5,0:5:15:0,15,153	0/0:3,0:3:9:0,9,95	0/0:8,0:8:18:0,18,217	0/0:3,0:3:6:0,6,75	0/0:1,0:1:3:0,3,31	0/0:2,0:2:6:0,6,63	0/0:5,0:5:12:0,12,137	0/0:1,0:1:3:0,3,32	0/0:1,0:1:3:0,3,30	0/0:2,0:2:6:0,6,65	0/0:7,0:7:18:0,18,199	0/0:2,0:2:6:0,6,59	0/0:4,0:4:12:0,12,132	0/0:6,0:6:18:0,18,174	0/0:2,0:2:6:0,6,61	0/0:7,0:7:18:0,18,204	0/0:4,0:4:12:0,12,126	0/0:1,0:1:3:0,3,32	1/1:0,3:3:9:93,9,0	0/0:3,0:3:9:0,9,94	0/0:2,0:2:6:0,6,65	0/0:1,0:1:3:0,3,31	./.:.:.:.:.	0/0:6,0:6:18:0,18,201	1/1:0,3:3:9:90,9,0	0/0:4,0:4:12:0,12,130	1/1:0,2:2:6:59,6,0	1/1:0,2:2:6:61,6,0	1/1:0,4:4:12:122,12,0	0/0:3,0:3:9:0,9,93	0/0:4,0:4:12:0,12,123	0/0:4,0:4:12:0,12,124	0/0:7,0:7:21:0,21,219	0/0:4,0:4:12:0,12,124	0/0:5,0:5:15:0,15,153	0/0:6,0:6:18:0,18,185	0/0:1,0:1:3:0,3,31	0/0:6,0:6:18:0,18,189	0/0:6,0:6:18:0,18,191	0/0:10,0:10:27:0,27,296	0/0:2,0:2:6:0,6,62	0/0:7,0:7:15:0,15,184	0/0:5,0:5:15:0,15,156	./.:.:.:.:.	0/0:5,0:5:15:0,15,153	0/0:4,0:4:9:0,9,91	0/0:1,0:1:3:0,3,32	0/0:1,0:1:3:0,3,31	0/0:3,0:3:9:0,9,94	0/0:7,0:7:15:0,15,182	0/0:3,0:3:9:0,9,96	0/0:2,0:2:6:0,6,63	0/0:4,0:4:12:0,12,123	0/0:9,0:9:27:0,27,286	0/0:2,0:2:6:0,6,62	0/0:3,0:3:9:0,9,96	0/0:4,0:4:6:0,6,89	0/0:2,0:2:3:0,3,45	./.:.:.:.:.	0/0:4,0:4:6:0,6,89	0/0:1,0:1:3:0,3,32	0/0:4,0:4:6:0,6,89	./.:.:.:.:.	0/0:24,0:24:72:0,72,813
chr2	34289370	.	A	G	2584.02	.	AC=42;AF=0.168;AN=250;BaseQRankSum=-1.368;DP=604;Dels=0.00;FS=0.000;HaplotypeScore=0.0254;InbreedingCoeff=0.4645;MLEAC=40;MLEAF=0.160;MQ=59.82;MQ0=0;MQRankSum=0.241;QD=24.15;ReadPosRankSum=-0.837	GT:AD:DP:GQ:PL	0/0:34,0:34:99:0,102,1123	0/0:17,0:17:45:0,45,507	0/0:17,0:17:51:0,51,544	0/0:27,0:27:78:0,78,833	0/0:14,0:14:42:0,42,442	0/0:6,0:6:12:0,12,152	0/0:6,0:6:18:0,18,186	./.:.:.:.:.	0/0:1,0:1:3:0,3,32	0/0:10,0:10:30:0,30,322	0/0:1,0:1:3:0,3,32	0/0:12,0:12:36:0,36,386	1/1:0,12:12:36:367,36,0	0/0:2,0:2:6:0,6,65	1/1:0,16:16:48:493,48,0	0/0:7,0:7:21:0,21,222	1/1:0,16:16:48:502,48,0	0/0:1,0:1:3:0,3,32	0/0:4,0:4:12:0,12,123	0/0:1,0:1:3:0,3,32	./.:.:.:.:.	0/0:7,0:7:21:0,21,222	0/0:8,0:8:24:0,24,250	0/0:15,0:15:45:0,45,481	0/0:5,0:5:15:0,15,149	0/0:9,0:9:24:0,24,272	0/0:9,0:10:27:0,27,292	0/0:2,0:2:6:0,6,63	0/0:1,0:1:3:0,3,31	0/0:8,0:8:21:0,21,242	0/0:1,0:1:3:0,3,32	0/0:1,0:1:3:0,3,36	0/1:4,2:6:42:42,0,95	0/0:1,0:1:3:0,3,33	0/0:7,0:7:21:0,21,222	0/0:2,0:2:6:0,6,63	0/0:14,0:14:42:0,42,448	0/0:4,0:4:12:0,12,126	1/1:0,4:4:12:128,12,0	0/0:1,0:1:3:0,3,33	0/0:2,0:2:6:0,6,65	0/0:15,0:15:45:0,45,478	0/0:14,0:14:42:0,42,442	0/0:12,0:12:36:0,36,387	0/0:7,0:7:21:0,21,217	0/0:15,0:15:45:0,45,462	0/0:3,0:3:9:0,9,95	./.:.:.:.:.	1/1:0,1:1:3:25,3,0	0/0:1,0:1:3:0,3,32	0/0:1,0:1:3:0,3,32	0/0:1,0:1:3:0,3,33	0/0:2,0:2:6:0,6,65	./.:.:.:.:.	0/0:2,0:2:6:0,6,62	0/0:1,0:1:3:0,3,30	0/0:1,0:1:3:0,3,33	0/0:1,0:1:3:0,3,31	1/1:0,5:5:15:161,15,0	0/0:5,0:5:15:0,15,157	1/1:0,2:2:6:59,6,0	1/1:0,4:4:12:126,12,0	1/1:0,7:7:21:212,21,0	1/1:0,1:1:3:23,3,0	0/0:2,0:2:6:0,6,67	1/1:0,3:3:9:93,9,0	0/0:2,0:2:6:0,6,67	1/1:0,3:3:9:95,9,0	1/1:0,2:2:6:57,6,0	0/0:3,0:3:9:0,9,86	0/0:2,0:2:6:0,6,52	0/0:2,0:2:6:0,6,63	0/0:1,0:1:3:0,3,31	0/0:3,0:3:9:0,9,89	0/0:3,0:3:9:0,9,90	0/0:2,0:2:6:0,6,63	0/0:6,0:6:18:0,18,187	0/0:2,0:2:6:0,6,61	0/0:2,0:2:6:0,6,65	./.:.:.:.:.	./.:.:.:.:.	0/0:2,0:2:6:0,6,65	0/0:2,0:2:6:0,6,65	0/0:1,0:1:3:0,3,32	0/0:5,0:5:15:0,15,157	0/0:2,0:2:6:0,6,61	0/0:2,0:2:6:0,6,61	0/1:3,1:4:20:20,0,85	1/1:0,3:3:9:92,9,0	0/1:1,2:3:23:52,0,23	1/1:0,3:3:9:89,9,0	0/0:2,0:2:6:0,6,66	0/0:1,0:1:3:0,3,31	1/1:0,3:3:9:93,9,0	0/0:1,0:1:3:0,3,28	./.:.:.:.:.	1/1:0,1:1:3:31,3,0	0/0:1,0:1:3:0,3,31	./.:.:.:.:.	0/0:1,0:1:3:0,3,32	0/0:1,0:1:3:0,3,32	./.:.:.:.:.	1/1:0,2:2:6:61,6,0	./.:.:.:.:.	0/0:1,0:1:3:0,3,32	0/0:1,0:1:3:0,3,33	0/0:4,0:4:12:0,12,124	0/0:1,0:1:3:0,3,31	0/0:2,0:2:6:0,6,65	0/0:1,0:1:3:0,3,31	0/0:3,0:3:9:0,9,95	0/0:2,0:2:6:0,6,63	0/0:5,0:5:15:0,15,160	0/0:3,0:3:9:0,9,99	1/1:0,3:3:9:93,9,0	0/1:1,2:3:22:54,0,22	./.:.:.:.:.	0/0:2,0:2:6:0,6,62	0/0:1,0:1:3:0,3,33	0/0:3,0:3:9:0,9,96	0/0:4,0:4:12:0,12,123	0/0:3,0:3:9:0,9,95	0/0:5,0:5:15:0,15,163	0/0:1,0:1:3:0,3,33	0/0:2,0:2:6:0,6,61	0/0:2,0:2:6:0,6,64	0/0:2,0:2:6:0,6,65	0/0:2,0:2:6:0,6,63	0/0:2,0:2:6:0,6,62	0/0:2,0:2:3:0,3,45	0/0:2,0:2:3:0,3,45	./.:.:.:.:.	0/0:10,0:10:18:0,18,242	0/0:5,0:5:12:0,12,139	0/0:6,0:6:9:0,9,134	0/0:2,0:2:6:0,6,63	0/0:28,0:28:84:0,84,936
chr2	34290791	.	C	G	3988.37	.	AC=44;AF=0.177;AN=248;BaseQRankSum=-0.397;DP=1009;Dels=0.00;FS=6.559;HaplotypeScore=0.2737;InbreedingCoeff=0.6487;MLEAC=40;MLEAF=0.161;MQ=59.71;MQ0=0;MQRankSum=0.129;QD=22.92;ReadPosRankSum=0.899	GT:AD:DP:GQ:PL	0/0:47,0:47:99:0,132,1443	0/0:19,0:19:57:0,57,603	0/0:18,0:19:51:0,51,552	0/0:54,0:54:99:0,153,1672	0/0:21,0:21:54:0,54,611	0/0:10,0:10:30:0,30,324	0/0:22,0:22:60:0,60,653	1/1:0,2:2:6:63,6,0	0/0:3,0:3:9:0,9,91	0/0:12,0:12:36:0,36,385	./.:.:.:.:.	0/0:22,0:22:63:0,63,685	1/1:0,20:20:51:557,51,0	0/0:3,0:3:9:0,9,95	1/1:0,17:17:48:523,48,0	0/0:21,0:21:63:0,63,677	1/1:0,23:23:69:747,69,0	0/0:4,0:4:12:0,12,128	0/0:14,0:14:36:0,36,410	0/0:4,0:4:12:0,12,120	0/0:1,0:1:3:0,3,32	0/0:19,0:19:51:0,51,545	0/0:14,0:14:42:0,42,432	0/0:23,0:23:66:0,66,698	0/0:2,0:2:6:0,6,63	0/0:20,0:20:57:0,57,616	0/0:14,0:14:39:0,39,414	0/0:2,0:2:6:0,6,65	0/0:3,0:3:9:0,9,96	0/0:30,0:30:90:0,90,955	0/0:5,0:5:15:0,15,162	0/0:6,0:6:18:0,18,188	0/1:14,11:25:99:260,0,357	1/1:0,2:2:6:68,6,0	0/0:14,0:14:42:0,42,447	0/0:4,0:4:9:0,9,98	0/0:22,0:22:63:0,63,658	0/0:12,0:12:33:0,33,349	1/1:0,10:10:30:312,30,0	0/0:5,0:5:15:0,15,162	0/0:2,0:2:6:0,6,59	0/0:18,0:18:51:0,51,537	0/0:21,0:21:60:0,60,657	0/0:18,0:18:54:0,54,582	0/0:16,0:16:48:0,48,502	0/0:22,0:22:66:0,66,694	0/0:9,0:9:27:0,27,287	0/0:4,0:4:12:0,12,126	1/1:0,2:2:6:69,6,0	0/0:7,0:7:21:0,21,223	./.:.:.:.:.	0/0:1,0:1:3:0,3,34	0/0:4,0:4:12:0,12,122	0/1:4,1:5:15:15,0,109	0/0:4,0:4:12:0,12,127	0/0:2,0:2:6:0,6,63	0/0:5,0:5:15:0,15,156	0/0:7,0:7:21:0,21,214	1/1:0,3:3:9:97,9,0	0/0:4,0:4:12:0,12,126	1/1:0,7:7:21:220,21,0	1/1:0,5:5:15:154,15,0	1/1:0,7:7:18:181,18,0	1/1:0,3:3:6:66,6,0	0/0:5,0:5:12:0,12,128	./.:.:.:.:.	0/0:5,0:5:15:0,15,162	1/1:0,7:7:15:158,15,0	1/1:0,4:4:12:126,12,0	./.:.:.:.:.	0/0:1,0:1:3:0,3,31	0/0:3,0:3:9:0,9,95	0/0:5,0:5:15:0,15,157	0/0:4,0:4:12:0,12,126	0/0:3,0:3:9:0,9,95	0/0:1,0:1:3:0,3,33	0/0:2,0:2:6:0,6,65	0/0:1,0:1:3:0,3,32	./.:.:.:.:.	0/0:6,0:6:15:0,15,175	./.:.:.:.:.	0/0:2,0:2:6:0,6,65	0/0:5,0:5:15:0,15,160	0/0:5,0:5:15:0,15,160	0/0:6,0:6:18:0,18,192	0/0:3,0:3:9:0,9,98	0/0:3,0:3:9:0,9,95	0/0:3,0:3:9:0,9,96	1/1:0,3:3:9:96,9,0	0/1:4,1:5:17:17,0,110	./.:.:.:.:.	0/0:1,0:1:3:0,3,32	0/0:2,0:2:6:0,6,61	1/1:0,2:2:6:62,6,0	1/1:0,2:2:6:66,6,0	0/0:1,0:1:3:0,3,30	0/1:1,5:6:14:131,0,14	0/0:4,0:4:9:0,9,107	1/1:0,3:3:9:97,9,0	0/0:4,0:4:12:0,12,126	0/0:2,0:2:6:0,6,65	./.:.:.:.:.	1/1:0,3:3:9:99,9,0	0/0:6,0:6:18:0,18,187	0/0:3,0:3:9:0,9,97	0/0:6,0:6:15:0,15,176	0/0:7,0:7:21:0,21,226	0/0:7,0:7:21:0,21,228	0/0:4,0:4:12:0,12,123	0/0:6,0:6:18:0,18,181	0/0:6,0:6:18:0,18,188	0/0:4,0:4:12:0,12,124	0/0:7,0:7:21:0,21,217	0/0:6,0:6:18:0,18,195	1/1:0,8:8:21:235,21,0	./.:.:.:.:.	0/0:2,0:2:6:0,6,64	0/0:2,0:2:6:0,6,67	0/0:1,0:1:3:0,3,32	0/0:3,0:3:9:0,9,92	0/0:2,0:2:6:0,6,64	0/0:3,0:3:9:0,9,93	0/0:8,0:8:24:0,24,249	0/0:2,0:2:6:0,6,66	0/0:6,0:6:18:0,18,190	0/0:4,0:4:12:0,12,117	0/0:5,0:5:15:0,15,159	./.:.:.:.:.	0/0:3,0:3:9:0,9,95	0/0:4,0:4:9:0,9,102	0/0:6,0:6:9:0,9,108	./.:.:.:.:.	0/0:6,0:6:12:0,12,152	./.:.:.:.:.	./.:.:.:.:.	0/0:1,0:1:3:0,3,31	0/0:22,0:22:66:0,66,736
chr2	34292475	.	C	T	2626.59	.	AC=32;AF=0.122;AN=262;BaseQRankSum=5.273;DP=1222;Dels=0.00;FS=2.251;HaplotypeScore=0.1535;InbreedingCoeff=0.6025;MLEAC=28;MLEAF=0.107;MQ=59.80;MQ0=0;MQRankSum=0.590;QD=22.84;ReadPosRankSum=2.586	GT:AD:DP:GQ:PL	0/0:71,0:71:99:0,213,2190	0/0:22,0:22:66:0,66,660	0/0:21,0:21:63:0,63,621	0/0:51,0:51:99:0,153,1526	0/0:16,0:16:42:0,42,459	0/0:25,0:25:75:0,75,749	0/0:29,0:29:87:0,87,880	0/0:3,0:3:9:0,9,94	0/0:4,0:4:12:0,12,128	0/0:25,0:25:75:0,75,746	0/0:9,0:9:27:0,27,270	0/0:19,0:19:57:0,57,578	0/0:13,0:13:33:0,33,354	./.:.:.:.:.	0/0:32,0:32:93:0,93,968	0/0:32,0:32:96:0,96,960	0/0:17,0:18:51:0,51,518	0/0:3,0:3:9:0,9,94	1/1:0,23:23:57:660,57,0	1/1:0,9:9:27:287,27,0	1/1:0,7:7:21:226,21,0	0/0:16,0:16:45:0,45,447	0/0:21,0:21:57:0,57,604	0/0:24,0:24:69:0,69,712	0/0:4,0:4:12:0,12,130	0/0:19,0:19:54:0,54,566	0/0:14,0:14:39:0,39,412	0/0:2,0:2:6:0,6,63	0/0:3,0:3:9:0,9,87	0/0:26,0:26:78:0,78,781	0/0:9,0:9:27:0,27,273	0/0:6,0:6:18:0,18,177	0/0:19,0:19:57:0,57,581	0/0:8,0:8:24:0,24,264	0/0:17,0:17:51:0,51,521	0/0:7,0:7:21:0,21,209	0/0:15,0:15:39:0,39,427	0/0:19,0:19:57:0,57,567	0/0:20,0:20:57:0,57,551	0/0:5,0:5:15:0,15,156	0/0:3,0:3:9:0,9,89	0/1:9,1:10:1:1,0,245	0/0:21,0:21:63:0,63,606	0/0:29,0:29:87:0,87,868	1/1:0,11:11:33:351,33,0	0/0:34,0:34:84:0,84,933	0/0:11,0:12:30:0,30,312	0/0:8,0:8:24:0,24,251	0/0:2,0:2:6:0,6,60	0/0:3,0:3:9:0,9,92	0/0:1,0:1:3:0,3,29	0/0:8,0:8:21:0,21,223	0/0:4,0:4:12:0,12,122	0/0:3,0:3:9:0,9,95	0/0:5,0:5:15:0,15,153	0/0:9,0:9:27:0,27,278	0/0:1,0:1:3:0,3,31	0/0:7,0:7:15:0,15,182	0/0:4,0:4:12:0,12,118	0/0:3,0:3:6:0,6,74	0/0:5,0:5:15:0,15,143	0/0:3,0:3:9:0,9,93	0/0:3,0:3:9:0,9,92	0/0:9,0:9:27:0,27,277	0/0:10,0:10:30:0,30,300	0/0:5,0:5:15:0,15,158	0/0:4,0:4:12:0,12,118	0/0:9,0:9:27:0,27,275	0/0:7,0:7:21:0,21,211	0/0:4,0:4:12:0,12,126	1/1:0,1:1:3:31,3,0	1/1:0,3:3:9:96,9,0	1/1:0,5:5:15:155,15,0	0/1:1,2:3:22:52,0,22	0/0:2,0:2:6:0,6,59	0/0:4,0:4:12:0,12,130	0/0:4,0:4:9:0,9,109	./.:.:.:.:.	0/0:2,0:2:6:0,6,61	0/0:2,0:2:6:0,6,63	./.:.:.:.:.	0/0:3,0:3:9:0,9,93	0/0:2,0:2:6:0,6,63	1/1:0,6:6:18:188,18,0	0/0:12,0:12:36:0,36,350	0/1:3,1:4:20:20,0,70	0/0:5,0:5:15:0,15,153	0/0:7,0:7:21:0,21,204	0/0:4,0:4:12:0,12,122	0/0:8,0:8:21:0,21,222	0/0:7,0:7:21:0,21,213	0/0:4,0:4:12:0,12,122	0/0:2,0:2:3:0,3,45	0/0:2,0:2:6:0,6,61	0/0:1,0:1:3:0,3,32	0/0:3,0:3:9:0,9,90	0/0:4,0:4:12:0,12,120	./.:.:.:.:.	0/0:3,0:3:9:0,9,97	0/0:1,0:1:3:0,3,33	0/0:10,0:10:30:0,30,304	0/0:1,0:1:3:0,3,31	0/0:3,0:3:9:0,9,88	./.:.:.:.:.	0/0:1,0:1:3:0,3,29	0/0:11,0:11:33:0,33,340	0/0:6,0:6:18:0,18,189	0/0:11,0:11:30:0,30,316	0/0:2,0:2:6:0,6,59	0/0:10,0:10:30:0,30,290	0/0:10,0:10:30:0,30,299	0/0:2,0:2:6:0,6,57	0/0:10,0:10:24:0,24,266	0/0:7,0:7:21:0,21,202	0/0:4,0:4:12:0,12,119	0/0:9,0:9:27:0,27,272	0/0:2,0:2:6:0,6,61	0/0:4,0:4:12:0,12,126	0/0:5,0:5:15:0,15,151	1/1:0,7:7:18:195,18,0	0/0:3,0:3:9:0,9,87	1/1:0,3:3:9:92,9,0	1/1:0,8:8:18:217,18,0	0/1:1,3:4:20:83,0,20	1/1:0,2:2:6:61,6,0	1/1:0,2:2:6:63,6,0	1/1:0,7:7:21:213,21,0	0/0:7,0:7:21:0,21,214	0/0:3,0:3:9:0,9,93	0/0:6,0:6:9:0,9,134	0/0:4,0:4:6:0,6,89	./.:.:.:.:.	0/0:1,0:1:3:0,3,30	0/0:2,0:2:3:0,3,45	0/0:2,0:2:6:0,6,60	0/0:3,0:3:6:0,6,74	0/0:22,0:22:66:0,66,707
chr2	34294444	.	G	T	1736.95	.	AC=25;AF=0.098;AN=256;BaseQRankSum=0.598;DP=1003;Dels=0.00;FS=12.794;HaplotypeScore=0.1103;InbreedingCoeff=0.5224;MLEAC=21;MLEAF=0.082;MQ=59.65;MQ0=0;MQRankSum=0.377;QD=23.16;ReadPosRankSum=0.256	GT:AD:DP:GQ:PL	0/0:70,0:70:99:0,211,2242	0/0:17,0:17:51:0,51,531	0/0:19,0:19:57:0,57,601	0/0:41,0:41:99:0,123,1273	0/0:15,0:15:42:0,42,464	0/0:13,0:13:30:0,30,352	1/1:0,15:15:45:476,45,0	0/0:5,0:5:15:0,15,165	0/0:2,0:2:6:0,6,65	0/0:24,0:24:69:0,69,715	0/0:3,0:3:9:0,9,97	0/0:15,0:15:42:0,42,448	0/0:10,0:10:30:0,30,322	0/1:1,1:2:25:25,0,26	0/0:17,0:17:51:0,51,539	0/0:19,0:19:54:0,54,577	0/0:13,0:13:39:0,39,406	0/0:4,0:4:12:0,12,121	0/0:7,0:7:15:0,15,182	0/0:3,0:3:9:0,9,92	0/0:1,0:1:3:0,3,34	0/0:15,0:15:39:0,39,436	0/0:26,0:26:69:0,69,744	0/0:26,0:26:78:0,78,782	0/0:4,0:4:12:0,12,127	1/1:0,9:9:27:290,27,0	0/0:20,0:20:60:0,60,620	0/0:4,0:4:12:0,12,119	0/0:4,0:4:12:0,12,132	0/0:23,0:23:69:0,69,713	0/0:3,0:3:9:0,9,92	0/0:3,0:3:9:0,9,93	0/1:7,4:11:89:89,0,188	0/0:5,0:5:15:0,15,165	0/0:11,0:11:33:0,33,343	1/1:0,4:4:12:128,12,0	0/0:20,0:20:54:0,54,603	0/0:13,0:13:30:0,30,348	0/0:11,0:11:33:0,33,330	0/0:5,0:5:15:0,15,165	0/0:5,0:5:15:0,15,161	1/1:0,13:13:39:412,39,0	0/0:19,0:19:57:0,57,581	0/0:20,0:20:60:0,60,633	0/0:23,0:23:69:0,69,707	0/0:9,0:9:27:0,27,275	0/0:12,0:12:33:0,33,344	0/0:6,0:6:18:0,18,193	0/0:2,0:2:6:0,6,65	0/0:3,0:3:9:0,9,95	0/0:4,0:4:12:0,12,123	0/0:6,0:6:18:0,18,192	0/0:6,0:6:18:0,18,193	0/1:1,2:3:20:54,0,20	0/0:7,0:7:21:0,21,221	0/0:4,0:4:12:0,12,127	0/0:4,0:4:12:0,12,126	0/0:4,0:4:12:0,12,118	0/0:3,0:3:9:0,9,95	0/0:5,0:5:15:0,15,149	./.:.:.:.:.	0/0:2,0:2:6:0,6,58	0/0:9,0:9:27:0,27,280	0/0:2,0:2:6:0,6,67	1/1:0,3:3:9:92,9,0	0/0:4,0:4:12:0,12,129	1/1:0,2:2:6:65,6,0	0/0:9,0:9:27:0,27,279	0/0:2,0:2:6:0,6,66	0/0:2,0:2:6:0,6,63	0/0:1,0:1:3:0,3,32	0/0:4,0:4:12:0,12,124	0/0:3,0:3:9:0,9,92	0/0:5,0:5:15:0,15,148	0/0:5,0:5:15:0,15,146	0/0:6,0:6:18:0,18,191	0/0:5,0:5:15:0,15,158	0/0:1,0:1:3:0,3,32	0/0:4,0:4:12:0,12,122	0/0:1,0:1:3:0,3,33	0/0:2,0:2:6:0,6,63	0/0:2,0:2:6:0,6,61	0/0:3,0:3:9:0,9,95	0/0:2,0:2:6:0,6,65	0/0:2,0:2:6:0,6,67	0/0:5,0:5:15:0,15,158	0/0:8,0:8:21:0,21,236	0/0:2,0:2:6:0,6,61	0/0:3,0:3:9:0,9,88	0/0:4,0:4:12:0,12,124	0/0:1,0:1:3:0,3,31	1/1:0,4:4:12:120,12,0	0/0:4,0:4:12:0,12,128	0/0:2,0:2:6:0,6,63	0/0:4,0:4:6:0,6,75	1/1:0,2:2:6:63,6,0	0/0:3,0:3:9:0,9,95	1/1:0,1:1:3:32,3,0	0/0:2,0:2:6:0,6,62	1/1:0,1:1:3:32,3,0	1/1:0,5:5:15:155,15,0	./.:.:.:.:.	0/0:1,0:1:3:0,3,32	0/0:3,0:3:9:0,9,94	./.:.:.:.:.	0/0:5,0:5:15:0,15,149	0/0:10,0:10:30:0,30,311	./.:.:.:.:.	./.:.:.:.:.	0/0:1,0:1:3:0,3,30	0/0:9,0:9:27:0,27,278	./.:.:.:.:.	0/0:7,0:7:21:0,21,219	0/0:4,0:4:12:0,12,117	0/0:6,0:6:18:0,18,178	0/0:6,0:6:15:0,15,177	0/0:2,0:2:6:0,6,61	0/0:5,0:5:15:0,15,158	0/0:1,0:1:3:0,3,32	0/0:9,0:9:27:0,27,278	0/0:8,0:8:24:0,24,250	0/0:5,0:5:15:0,15,154	0/0:10,0:10:24:0,24,279	0/0:3,0:3:9:0,9,97	0/0:7,0:7:21:0,21,220	0/0:6,0:6:15:0,15,169	0/0:5,0:5:12:0,12,133	0/0:4,0:4:12:0,12,129	0/0:4,0:4:12:0,12,126	0/0:2,0:2:3:0,3,45	0/0:6,0:6:9:0,9,134	./.:.:.:.:.	./.:.:.:.:.	0/0:2,0:2:3:0,3,45	0/0:5,0:5:12:0,12,134	./.:.:.:.:.	0/0:45,0:45:99:0,135,1511
chr2	34295799	.	A	G	3089.92	.	AC=43;AF=0.171;AN=252;BaseQRankSum=-4.841;DP=938;Dels=0.00;FS=0.000;HaplotypeScore=0.1003;InbreedingCoeff=0.6390;MLEAC=37;MLEAF=0.147;MQ=59.82;MQ0=0;MQRankSum=0.701;QD=23.06;ReadPosRankSum=0.012	GT:AD:DP:GQ:PL	0/0:56,0:56:99:0,168,1767	0/0:17,0:17:45:0,45,498	0/0:14,0:14:42:0,42,441	0/0:42,0:42:99:0,126,1313	0/0:18,0:18:54:0,54,560	0/0:11,0:11:33:0,33,336	0/0:19,0:19:57:0,57,581	1/1:0,4:4:12:118,12,0	0/0:2,0:2:6:0,6,64	0/0:14,0:14:42:0,42,441	0/0:1,0:1:3:0,3,34	0/0:13,0:13:39:0,39,409	1/1:0,13:13:39:398,39,0	0/0:2,0:2:6:0,6,61	1/1:0,15:15:45:463,45,0	0/0:19,0:19:57:0,57,581	1/1:0,12:12:36:375,36,0	0/0:5,0:5:15:0,15,158	0/0:7,0:7:21:0,21,221	0/0:11,0:11:27:0,27,308	./.:.:.:.:.	0/0:27,0:27:75:0,75,818	0/0:22,0:22:66:0,66,673	0/0:20,0:20:60:0,60,623	0/0:3,0:3:9:0,9,98	0/0:29,0:29:87:0,87,921	0/0:8,0:8:24:0,24,244	0/0:7,0:7:21:0,21,232	0/0:5,0:5:15:0,15,159	0/0:17,0:17:45:0,45,480	0/0:3,0:3:9:0,9,91	0/0:2,0:2:6:0,6,67	0/1:12,9:21:99:201,0,290	1/1:0,2:2:6:64,6,0	0/0:13,0:13:33:0,33,350	0/0:3,0:3:9:0,9,94	0/0:15,0:15:42:0,42,442	0/0:6,0:6:18:0,18,183	1/1:0,14:14:42:423,42,0	0/0:4,0:4:12:0,12,117	0/0:3,0:3:9:0,9,101	0/0:5,0:5:15:0,15,158	0/0:19,0:19:51:0,51,565	0/0:12,0:12:36:0,36,381	0/0:15,0:15:45:0,45,455	0/0:25,0:25:72:0,72,772	0/0:13,0:13:36:0,36,394	0/0:2,0:2:6:0,6,64	1/1:0,2:2:6:63,6,0	0/0:4,0:4:9:0,9,109	0/0:1,0:1:3:0,3,32	0/0:3,0:3:9:0,9,96	0/0:7,0:7:18:0,18,201	0/1:1,1:2:24:24,0,25	0/0:5,0:5:15:0,15,158	0/0:3,0:3:9:0,9,95	0/0:2,0:2:6:0,6,63	0/0:7,0:7:18:0,18,207	0/0:2,0:2:6:0,6,62	0/0:1,0:1:3:0,3,31	1/1:0,4:4:12:118,12,0	1/1:0,2:2:6:65,6,0	1/1:0,8:8:21:227,21,0	1/1:0,1:1:3:30,3,0	0/0:3,0:3:9:0,9,97	1/1:0,1:1:3:30,3,0	0/0:2,0:2:6:0,6,66	1/1:0,4:4:12:120,12,0	1/1:0,2:2:6:59,6,0	0/0:6,0:6:18:0,18,184	./.:.:.:.:.	0/0:4,0:4:12:0,12,124	0/0:1,0:1:3:0,3,32	0/0:6,0:6:18:0,18,189	0/0:6,0:6:18:0,18,197	0/0:4,0:4:12:0,12,122	0/0:2,0:2:6:0,6,61	0/0:1,0:1:3:0,3,31	./.:.:.:.:.	0/0:4,0:4:9:0,9,106	./.:.:.:.:.	0/0:4,0:4:12:0,12,120	0/0:5,0:5:15:0,15,160	0/0:1,0:1:3:0,3,34	0/0:4,0:4:12:0,12,127	0/0:6,0:6:18:0,18,192	0/0:1,0:1:3:0,3,32	0/0:4,0:4:12:0,12,126	1/1:0,4:4:12:118,12,0	0/1:2,3:5:49:76,0,49	1/1:0,2:2:6:57,6,0	0/0:3,0:3:9:0,9,93	0/0:3,0:3:9:0,9,88	1/1:0,1:1:3:33,3,0	./.:.:.:.:.	0/0:3,0:3:9:0,9,92	./.:.:.:.:.	0/0:4,0:4:12:0,12,126	1/1:0,5:5:15:151,15,0	./.:.:.:.:.	0/0:4,0:4:12:0,12,133	./.:.:.:.:.	./.:.:.:.:.	0/0:1,0:1:3:0,3,30	0/0:2,0:2:6:0,6,62	0/0:4,0:4:12:0,12,128	0/0:3,0:3:9:0,9,99	0/0:7,0:7:21:0,21,225	0/0:5,0:5:15:0,15,153	0/0:6,0:6:18:0,18,184	0/0:2,0:2:6:0,6,62	0/0:5,0:5:15:0,15,156	0/0:7,0:7:21:0,21,223	0/0:3,0:3:9:0,9,89	1/1:0,5:5:12:140,12,0	1/1:0,5:5:15:154,15,0	0/0:4,0:4:12:0,12,122	0/0:4,0:4:12:0,12,128	0/0:3,0:3:6:0,6,65	0/0:6,0:6:18:0,18,181	0/0:6,0:6:15:0,15,174	0/0:3,0:3:9:0,9,96	0/0:3,0:3:9:0,9,96	0/0:9,0:9:27:0,27,275	0/0:1,0:1:3:0,3,31	0/0:9,0:9:27:0,27,285	0/0:3,0:3:9:0,9,92	0/0:3,0:3:9:0,9,92	./.:.:.:.:.	0/0:6,0:6:12:0,12,152	./.:.:.:.:.	0/0:12,0:12:24:0,24,289	0/0:7,0:7:12:0,12,166	0/0:4,0:4:6:0,6,89	0/0:4,0:4:6:0,6,89	0/0:4,0:4:6:0,6,89	0/0:23,0:23:69:0,69,774
chr2	34297188	.	G	C	4175.06	.	AC=54;AF=0.205;AN=264;BaseQRankSum=-1.029;DP=905;Dels=0.00;FS=9.145;HaplotypeScore=0.0530;InbreedingCoeff=0.5610;MLEAC=50;MLEAF=0.189;MQ=59.51;MQ0=0;MQRankSum=0.020;QD=25.61;ReadPosRankSum=-1.711	GT:AD:DP:GQ:PL	0/0:44,0:44:99:0,129,1448	0/0:14,0:14:42:0,42,462	0/0:24,0:24:66:0,66,745	0/0:43,0:43:99:0,129,1373	1/1:0,16:16:45:513,45,0	0/0:19,0:19:48:0,48,552	0/0:9,0:9:21:0,21,249	0/0:2,0:2:6:0,6,65	0/0:3,0:3:9:0,9,98	0/0:14,0:14:39:0,39,415	0/0:2,0:2:6:0,6,65	0/0:12,0:12:36:0,36,389	0/0:12,0:12:33:0,33,374	0/1:1,1:2:26:26,0,26	0/0:11,0:11:33:0,33,364	1/1:0,21:21:63:665,63,0	0/0:25,0:25:63:0,63,729	1/1:0,1:1:3:32,3,0	1/1:0,3:3:9:94,9,0	1/1:0,5:5:15:158,15,0	0/1:1,1:2:25:25,0,26	0/0:12,0:12:36:0,36,386	0/0:16,0:17:42:0,42,481	0/0:23,0:23:66:0,66,750	0/0:1,0:1:3:0,3,33	0/0:21,0:21:63:0,63,691	0/0:15,0:15:45:0,45,486	1/1:0,3:3:9:100,9,0	0/1:2,2:4:55:55,0,55	1/1:0,23:23:69:726,69,0	0/1:1,1:2:23:26,0,23	1/1:0,1:1:3:33,3,0	0/0:13,0:13:30:0,30,362	0/0:4,0:4:12:0,12,132	0/0:14,0:14:42:0,42,430	0/0:2,0:2:6:0,6,69	0/0:21,1:22:63:0,63,684	0/0:9,0:9:24:0,24,264	0/0:11,0:11:33:0,33,350	./.:.:.:.:.	0/0:8,0:8:24:0,24,252	0/0:12,0:12:33:0,33,371	0/0:16,0:16:48:0,48,511	0/0:18,0:18:54:0,54,591	1/1:0,12:12:36:396,36,0	0/0:19,0:19:57:0,57,616	0/0:8,0:8:24:0,24,258	0/0:4,0:4:12:0,12,126	0/0:5,0:5:12:0,12,143	0/0:7,0:7:21:0,21,225	0/0:2,0:2:6:0,6,65	0/0:3,0:3:9:0,9,97	0/0:4,0:4:12:0,12,134	0/0:1,0:1:3:0,3,32	0/0:3,0:3:9:0,9,97	1/1:0,2:2:6:62,6,0	0/0:4,0:4:12:0,12,124	0/0:4,0:4:12:0,12,124	0/0:1,0:1:3:0,3,34	0/0:3,0:3:6:0,6,77	0/0:5,0:5:15:0,15,161	0/0:5,0:5:15:0,15,164	0/0:8,0:9:21:0,21,235	0/0:3,0:3:9:0,9,97	0/0:3,0:3:9:0,9,95	0/0:1,0:1:3:0,3,33	0/0:3,0:3:9:0,9,92	0/0:8,0:8:24:0,24,260	0/0:4,0:4:12:0,12,129	1/1:0,3:3:9:93,9,0	1/1:0,2:2:3:35,3,0	1/1:0,2:2:6:65,6,0	1/1:0,4:4:12:126,12,0	0/1:5,2:7:42:42,0,136	0/0:5,0:5:15:0,15,165	0/0:7,0:7:21:0,21,220	0/0:3,0:3:9:0,9,99	0/1:1,2:3:23:52,0,23	0/0:2,0:2:6:0,6,63	0/0:1,0:1:3:0,3,32	0/0:2,0:2:3:0,3,45	0/0:1,0:1:3:0,3,32	0/0:2,0:2:6:0,6,68	./.:.:.:.:.	0/0:4,0:5:12:0,12,124	0/0:1,0:1:3:0,3,34	1/1:0,2:2:6:62,6,0	0/0:4,0:4:12:0,12,134	0/0:4,0:4:12:0,12,125	0/1:1,3:4:20:85,0,20	0/0:1,0:1:3:0,3,32	0/0:3,0:3:9:0,9,100	0/1:1,2:3:25:57,0,25	0/0:1,0:1:3:0,3,34	0/0:2,0:2:6:0,6,67	0/0:1,0:1:3:0,3,32	0/0:6,0:6:18:0,18,200	0/0:4,0:4:12:0,12,124	./.:.:.:.:.	0/0:3,0:3:9:0,9,96	0/0:5,0:5:15:0,15,161	0/0:2,0:2:6:0,6,59	0/0:4,0:4:12:0,12,122	0/0:4,0:4:12:0,12,130	0/0:4,0:4:12:0,12,130	0/0:3,0:3:9:0,9,95	0/0:1,0:1:3:0,3,35	0/0:2,0:2:6:0,6,64	0/0:3,0:3:9:0,9,99	0/0:6,0:6:18:0,18,189	0/0:5,0:5:15:0,15,156	0/0:3,0:3:9:0,9,101	0/0:13,0:13:39:0,39,427	1/1:0,4:4:12:120,12,0	0/0:5,0:5:15:0,15,163	0/0:3,0:3:9:0,9,94	0/0:2,0:2:6:0,6,67	0/0:3,0:3:6:0,6,76	0/0:2,0:2:6:0,6,61	1/1:0,3:3:9:96,9,0	0/0:6,0:6:18:0,18,191	1/1:0,6:6:18:189,18,0	1/1:0,5:5:15:165,15,0	1/1:0,1:1:3:30,3,0	1/1:0,6:6:18:186,18,0	1/1:0,6:6:18:184,18,0	1/1:0,5:5:15:154,15,0	0/0:3,0:3:9:0,9,98	0/0:2,0:2:6:0,6,65	0/0:7,0:7:15:0,15,185	0/0:5,0:5:9:0,9,121	./.:.:.:.:.	0/0:3,0:3:6:0,6,77	0/0:3,0:3:6:0,6,76	0/0:7,0:7:12:0,12,153	./.:.:.:.:.	0/0:17,0:17:51:0,51,567
chr2	34313771	.	G	A	527.02	.	AC=26;AF=0.163;AN=160;BaseQRankSum=-1.056;DP=615;Dels=0.00;FS=4.329;HaplotypeScore=0.0123;InbreedingCoeff=0.3683;MLEAC=22;MLEAF=0.138;MQ=16.79;MQ0=56;MQRankSum=-0.302;QD=7.99;ReadPosRankSum=-0.847	GT:AD:DP:GQ:PL	0/0:38,0:38:21:0,21,199	0/0:19,0:19:18:0,18,186	0/0:9,0:9:9:0,9,92	0/0:18,0:18:12:0,12,124	0/0:11,0:11:6:0,6,63	0/0:7,0:7:6:0,6,63	0/0:11,0:11:9:0,9,95	./.:.:.:.:.	./.:.:.:.:.	./.:.:.:.:.	./.:.:.:.:.	0/0:9,0:9:3:0,3,32	0/0:6,0:6:6:0,6,62	./.:.:.:.:.	0/0:19,0:19:18:0,18,177	0/0:18,0:18:15:0,15,150	0/0:6,0:6:6:0,6,59	./.:.:.:.:.	1/1:0,5:5:6:58,6,0	./.:.:.:.:.	1/1:0,1:1:3:29,3,0	0/0:12,0:12:12:0,12,124	0/0:12,0:12:9:0,9,93	0/0:14,0:14:9:0,9,93	0/0:3,0:3:6:0,6,67	0/0:13,0:13:6:0,6,62	0/0:11,0:11:9:0,9,94	./.:.:.:.:.	./.:.:.:.:.	0/0:10,0:10:9:0,9,90	./.:.:.:.:.	0/0:1,0:1:3:0,3,28	0/0:8,0:8:12:0,12,115	./.:.:.:.:.	0/0:9,0:9:6:0,6,62	./.:.:.:.:.	0/0:13,0:13:15:0,15,158	0/0:6,0:6:3:0,3,31	0/0:8,0:8:6:0,6,62	./.:.:.:.:.	./.:.:.:.:.	0/0:9,0:9:6:0,6,61	0/0:9,0:9:3:0,3,32	0/0:11,0:11:12:0,12,112	1/1:0,16:16:18:183,18,0	0/0:2,3:5:6:0,6,63	0/0:12,0:12:18:0,18,187	./.:.:.:.:.	./.:.:.:.:.	./.:.:.:.:.	./.:.:.:.:.	0/0:1,0:1:3:0,3,32	./.:.:.:.:.	0/0:1,0:1:3:0,3,32	0/0:4,0:4:3:0,3,32	0/0:2,0:2:3:0,3,30	./.:.:.:.:.	./.:.:.:.:.	0/0:3,0:3:3:0,3,32	0/0:8,0:8:3:0,3,32	./.:.:.:.:.	0/0:2,0:2:3:0,3,30	./.:.:.:.:.	./.:.:.:.:.	0/0:4,0:4:3:0,3,24	0/0:3,0:3:6:0,6,60	0/0:3,0:3:3:0,3,31	0/0:4,0:4:6:0,6,62	0/0:2,0:2:6:0,6,61	./.:.:.:.:.	./.:.:.:.:.	1/1:0,5:5:6:65,6,0	1/1:0,4:4:3:30,3,0	./.:.:.:.:.	0/0:3,0:3:3:0,3,29	./.:.:.:.:.	./.:.:.:.:.	1/1:1,1:2:3:29,3,0	./.:.:.:.:.	0/0:1,3:4:3:0,3,32	./.:.:.:.:.	./.:.:.:.:.	0/0:1,0:1:3:0,3,28	./.:.:.:.:.	0/0:4,0:4:6:0,6,61	./.:.:.:.:.	0/0:5,0:5:6:0,6,59	0/0:3,0:3:3:0,3,34	0/0:4,0:4:9:0,9,91	./.:.:.:.:.	./.:.:.:.:.	./.:.:.:.:.	./.:.:.:.:.	./.:.:.:.:.	./.:.:.:.:.	./.:.:.:.:.	./.:.:.:.:.	0/0:4,0:4:3:0,3,32	0/0:3,0:3:6:0,6,59	./.:.:.:.:.	./.:.:.:.:.	0/0:4,0:4:3:0,3,32	0/0:2,0:2:3:0,3,30	./.:.:.:.:.	./.:.:.:.:.	0/0:2,0:2:3:0,3,31	./.:.:.:.:.	0/0:1,0:1:3:0,3,32	./.:.:.:.:.	./.:.:.:.:.	0/0:4,0:4:3:0,3,32	./.:.:.:.:.	0/0:6,0:6:12:0,12,123	0/0:7,0:7:3:0,3,31	0/0:2,0:2:3:0,3,32	0/0:7,0:7:3:0,3,30	./.:.:.:.:.	0/0:2,0:2:3:0,3,29	0/0:7,0:7:6:0,6,74	1/1:0,4:4:3:30,3,0	0/0:2,0:2:6:0,6,61	1/1:0,4:4:3:32,3,0	1/1:0,8:8:9:95,9,0	1/1:0,5:5:9:91,9,0	1/1:0,6:6:3:30,3,0	1/1:2,1:3:3:30,3,0	1/1:0,3:3:3:28,3,0	0/0:6,0:6:3:0,3,30	./.:.:.:.:.	./.:.:.:.:.	./.:.:.:.:.	./.:.:.:.:.	./.:.:.:.:.	0/0:2,0:2:3:0,3,45	./.:.:.:.:.	0/0:2,0:3:3:0,3,45	0/0:10,0:10:15:0,15,162
chr2	34322921	.	A	T	511.85	.	AC=15;AF=0.063;AN=238;DP=775;Dels=0.00;FS=0.792;HaplotypeScore=0.0326;InbreedingCoeff=0.3175;MLEAC=11;MLEAF=0.046;MQ=32.79;MQ0=41;QD=17.06	GT:AD:DP:GQ:PL	0/0:49,0:49:99:0,117,1230	0/0:14,0:14:39:0,39,391	0/0:20,0:20:51:0,51,528	0/0:19,0:19:45:0,45,465	0/0:16,0:16:39:0,39,402	0/0:12,0:12:30:0,30,306	0/0:10,0:10:24:0,24,246	./.:.:.:.:.	./.:.:.:.:.	0/0:17,0:17:39:0,39,404	./.:.:.:.:.	0/0:11,0:11:21:0,21,219	0/0:8,0:8:21:0,21,219	0/0:1,0:1:3:0,3,28	0/0:14,0:14:33:0,33,336	0/0:19,0:19:45:0,45,489	0/0:7,0:7:18:0,18,182	0/0:1,0:1:3:0,3,28	0/0:7,0:7:15:0,15,158	0/0:1,0:1:3:0,3,29	0/0:4,0:4:9:0,9,90	0/0:5,0:5:9:0,9,107	0/0:16,0:16:36:0,36,381	0/0:14,0:14:30:0,30,322	./.:.:.:.:.	0/0:13,0:13:33:0,33,342	0/0:12,0:12:36:0,36,370	0/0:2,0:2:6:0,6,63	0/0:2,0:2:6:0,6,61	0/0:15,0:15:42:0,42,448	0/0:1,0:1:3:0,3,32	./.:.:.:.:.	0/1:3,4:7:43:101,0,43	./.:.:.:.:.	0/0:15,0:15:39:0,39,391	1/1:0,3:3:9:93,9,0	0/0:13,0:13:27:0,27,277	0/0:11,0:11:30:0,30,314	0/0:13,0:13:36:0,36,366	0/0:1,0:1:3:0,3,28	1/1:0,1:1:3:30,3,0	0/0:12,0:12:27:0,27,309	0/0:22,0:22:42:0,42,448	0/0:9,0:9:24:0,24,252	0/0:15,0:15:36:0,36,386	0/0:17,0:17:45:0,45,459	0/0:15,0:15:42:0,42,440	0/0:1,0:1:3:0,3,33	./.:.:.:.:.	0/0:4,0:4:9:0,9,94	0/0:1,0:1:3:0,3,32	0/0:4,0:4:12:0,12,131	0/0:4,0:4:12:0,12,126	0/0:4,0:4:3:0,3,45	0/0:1,0:1:3:0,3,32	./.:.:.:.:.	0/0:6,0:6:9:0,9,106	0/0:1,0:1:3:0,3,32	./.:.:.:.:.	0/0:4,0:5:12:0,12,115	0/0:1,0:1:3:0,3,32	0/0:5,0:5:12:0,12,124	0/0:6,0:6:12:0,12,125	0/0:1,0:1:3:0,3,32	1/1:0,8:8:18:174,18,0	0/0:4,0:4:12:0,12,125	0/0:2,0:2:6:0,6,62	0/0:5,0:5:12:0,12,124	0/0:4,0:5:9:0,9,106	./.:.:.:.:.	0/0:1,0:1:3:0,3,32	0/0:4,0:4:12:0,12,121	0/0:2,0:2:3:0,3,30	0/0:6,0:6:9:0,9,93	0/0:2,0:2:6:0,6,65	./.:.:.:.:.	./.:.:.:.:.	0/0:5,0:5:15:0,15,154	./.:.:.:.:.	0/0:4,0:4:12:0,12,127	./.:.:.:.:.	0/0:1,0:1:3:0,3,31	0/0:2,0:2:6:0,6,65	0/0:5,0:5:12:0,12,126	0/0:1,0:1:3:0,3,32	0/0:1,0:1:3:0,3,33	0/0:2,0:2:3:0,3,30	0/0:2,0:2:6:0,6,60	0/0:4,0:4:9:0,9,97	0/0:6,0:6:15:0,15,150	0/0:2,0:2:6:0,6,60	1/1:0,4:4:12:122,12,0	0/0:2,0:2:6:0,6,59	0/0:1,0:1:3:0,3,32	0/0:2,0:2:6:0,6,61	1/1:0,1:1:3:30,3,0	0/0:4,0:4:12:0,12,132	1/1:0,5:5:12:118,12,0	0/0:5,0:5:12:0,12,120	1/1:0,1:1:3:29,3,0	0/0:2,0:2:6:0,6,65	0/0:1,0:1:3:0,3,32	0/0:2,0:2:6:0,6,65	0/0:1,0:1:3:0,3,32	0/0:2,0:2:6:0,6,62	0/0:2,0:2:6:0,6,61	0/0:2,0:2:6:0,6,53	./.:.:.:.:.	0/0:4,0:4:9:0,9,92	./.:.:.:.:.	0/0:3,0:3:9:0,9,92	0/0:4,0:4:9:0,9,95	0/0:9,0:9:27:0,27,278	0/0:4,0:4:9:0,9,92	0/0:4,0:4:9:0,9,96	./.:.:.:.:.	0/0:3,0:3:9:0,9,90	0/0:4,0:4:12:0,12,122	0/0:2,0:2:6:0,6,63	0/0:4,0:4:6:0,6,76	0/0:8,0:8:24:0,24,254	0/0:7,0:7:18:0,18,192	0/0:4,0:4:12:0,12,125	0/0:1,0:1:3:0,3,31	0/0:2,0:2:3:0,3,31	0/0:2,0:2:6:0,6,62	0/0:7,0:7:21:0,21,214	0/0:1,0:1:3:0,3,31	0/0:1,0:1:3:0,3,33	0/0:4,0:4:6:0,6,89	./.:.:.:.:.	0/0:6,0:6:12:0,12,148	0/0:5,0:5:9:0,9,94	0/0:7,0:7:12:0,12,166	0/0:9,0:9:12:0,12,179	0/0:4,0:4:3:0,3,45	0/0:38,0:38:96:0,96,1066
chr2	34326203	.	C	A	230.8	.	AC=13;AF=0.057;AN=230;BaseQRankSum=0.742;DP=573;Dels=0.00;FS=0.000;HaplotypeScore=0.0224;InbreedingCoeff=0.2499;MLEAC=9;MLEAF=0.039;MQ=43.84;MQ0=16;MQRankSum=0.635;QD=17.75;ReadPosRankSum=-0.893	GT:AD:DP:GQ:PL	0/0:27,0:27:72:0,72,773	0/0:17,0:17:45:0,45,486	0/0:20,0:20:54:0,54,563	0/0:28,0:28:78:0,78,831	0/0:8,0:8:24:0,24,243	0/0:2,0:2:6:0,6,59	0/0:6,0:6:18:0,18,187	./.:.:.:.:.	0/0:1,0:1:3:0,3,28	0/0:8,0:8:24:0,24,254	./.:.:.:.:.	0/0:5,0:5:15:0,15,160	0/0:12,0:12:27:0,27,291	./.:.:.:.:.	0/0:11,0:11:30:0,30,329	0/0:11,0:11:27:0,27,289	0/0:8,0:8:24:0,24,254	./.:.:.:.:.	0/0:4,0:4:12:0,12,120	0/0:2,0:2:6:0,6,61	./.:.:.:.:.	0/0:6,0:6:18:0,18,192	0/0:12,0:12:36:0,36,380	0/0:19,0:19:57:0,57,611	0/0:1,0:1:3:0,3,31	0/0:6,0:6:18:0,18,187	0/0:6,0:6:15:0,15,153	0/0:4,0:4:6:0,6,67	./.:.:.:.:.	0/0:4,0:4:12:0,12,128	0/0:2,0:2:3:0,3,32	./.:.:.:.:.	0/0:9,0:9:27:0,27,289	0/0:1,0:1:3:0,3,34	0/0:7,0:7:21:0,21,222	./.:.:.:.:.	0/0:13,0:13:39:0,39,419	0/0:6,0:6:18:0,18,185	0/0:11,0:11:33:0,33,344	./.:.:.:.:.	0/0:4,0:4:6:0,6,65	0/0:8,0:8:18:0,18,199	0/0:7,0:7:21:0,21,224	0/0:10,0:10:24:0,24,258	0/0:14,0:14:42:0,42,428	0/0:10,0:10:30:0,30,319	0/0:2,0:2:6:0,6,57	1/1:0,2:2:6:67,6,0	./.:.:.:.:.	0/0:1,0:1:3:0,3,31	0/0:1,0:1:3:0,3,33	0/0:3,0:3:6:0,6,64	0/0:1,0:1:3:0,3,32	0/0:2,0:2:6:0,6,61	1/1:0,2:2:6:67,6,0	0/0:1,0:1:3:0,3,32	0/0:3,0:3:9:0,9,97	0/0:3,0:3:9:0,9,97	./.:.:.:.:.	1/1:0,2:2:6:63,6,0	0/0:2,0:2:6:0,6,67	0/0:2,0:2:6:0,6,61	0/0:3,0:3:9:0,9,96	0/0:2,0:2:6:0,6,67	0/0:3,0:3:9:0,9,97	0/0:2,0:2:6:0,6,67	0/0:1,0:1:3:0,3,31	0/0:3,0:3:9:0,9,95	0/0:3,0:3:9:0,9,95	./.:.:.:.:.	./.:.:.:.:.	0/0:3,0:3:9:0,9,96	./.:.:.:.:.	0/1:1,1:2:24:24,0,28	1/1:0,1:1:3:33,3,0	./.:.:.:.:.	0/0:1,0:1:3:0,3,32	0/0:1,0:1:3:0,3,32	0/0:1,0:1:3:0,3,32	0/0:6,0:6:12:0,12,130	0/0:3,0:3:9:0,9,97	0/0:3,0:3:3:0,3,31	0/0:3,0:3:6:0,6,67	0/0:3,0:3:9:0,9,103	0/0:1,0:1:3:0,3,32	0/0:2,0:2:6:0,6,63	0/0:4,0:4:12:0,12,116	0/0:2,0:2:3:0,3,36	0/0:3,0:3:9:0,9,95	0/0:1,0:1:3:0,3,27	0/0:2,0:2:6:0,6,62	0/0:2,0:2:6:0,6,59	0/0:5,0:5:15:0,15,162	0/0:1,0:1:3:0,3,32	./.:.:.:.:.	./.:.:.:.:.	0/0:4,0:4:9:0,9,93	0/0:4,0:4:12:0,12,122	0/0:1,0:1:3:0,3,31	0/0:1,0:1:3:0,3,31	./.:.:.:.:.	0/0:4,0:4:12:0,12,126	0/0:1,0:1:3:0,3,32	0/0:1,0:1:3:0,3,33	0/0:2,0:2:6:0,6,68	0/0:4,0:4:12:0,12,130	0/0:2,0:2:6:0,6,60	./.:.:.:.:.	./.:.:.:.:.	0/0:3,0:3:9:0,9,95	./.:.:.:.:.	./.:.:.:.:.	0/0:4,0:4:12:0,12,130	0/0:5,0:5:15:0,15,150	0/0:3,0:3:6:0,6,64	0/0:2,0:2:6:0,6,63	0/0:3,0:3:9:0,9,94	0/0:2,0:2:6:0,6,55	1/1:0,2:2:6:61,6,0	0/0:1,0:1:3:0,3,33	0/0:6,0:6:15:0,15,165	0/0:3,0:3:9:0,9,100	0/0:3,0:3:9:0,9,95	0/0:3,0:3:9:0,9,92	0/0:2,1:3:6:0,6,65	0/0:1,0:1:3:0,3,32	0/0:2,0:2:6:0,6,66	0/0:2,0:2:6:0,6,64	1/1:0,2:2:6:68,6,0	0/0:8,0:8:12:0,12,166	0/0:3,0:3:6:0,6,76	0/0:2,0:2:3:0,3,45	0/0:10,0:10:18:0,18,242	0/0:1,0:1:3:0,3,29	0/0:8,0:8:18:0,18,195	0/0:6,0:6:12:0,12,154	0/0:35,0:35:90:0,90,1003
chr2	34328748	.	G	A	1146.03	.	AC=38;AF=0.198;AN=192;BaseQRankSum=-5.247;DP=394;Dels=0.00;FS=10.441;HaplotypeScore=0.0472;InbreedingCoeff=0.5310;MLEAC=32;MLEAF=0.167;MQ=56.02;MQ0=0;MQRankSum=0.706;QD=21.62;ReadPosRankSum=1.433	GT:AD:DP:GQ:PL	0/0:18,0:18:51:0,51,550	0/0:9,0:9:27:0,27,285	0/0:5,0:5:15:0,15,162	0/0:13,0:13:39:0,39,403	0/0:6,0:6:18:0,18,185	./.:.:.:.:.	0/0:4,0:4:9:0,9,105	0/0:1,0:1:3:0,3,32	0/0:1,0:1:3:0,3,32	0/0:12,0:12:36:0,36,367	0/0:1,0:1:3:0,3,32	0/0:2,0:2:6:0,6,65	0/0:8,0:8:24:0,24,249	./.:.:.:.:.	0/0:9,0:9:27:0,27,278	0/0:2,0:2:6:0,6,61	0/0:8,0:8:21:0,21,237	./.:.:.:.:.	1/1:0,1:1:3:29,3,0	./.:.:.:.:.	./.:.:.:.:.	./.:.:.:.:.	1/1:0,2:2:6:61,6,0	0/0:9,0:9:27:0,27,291	./.:.:.:.:.	0/0:9,0:9:24:0,24,259	0/0:6,0:6:18:0,18,180	0/0:2,0:2:6:0,6,61	./.:.:.:.:.	0/0:4,0:4:12:0,12,123	0/0:2,0:2:6:0,6,59	./.:.:.:.:.	0/0:2,0:2:6:0,6,61	./.:.:.:.:.	1/1:0,2:2:3:45,3,0	./.:.:.:.:.	0/0:11,0:11:27:0,27,313	./.:.:.:.:.	0/0:2,0:2:6:0,6,63	./.:.:.:.:.	0/0:2,0:2:6:0,6,63	0/0:9,0:9:24:0,24,273	0/0:10,0:10:30:0,30,316	0/0:8,0:8:24:0,24,247	0/0:5,0:5:15:0,15,163	1/1:0,5:5:12:132,12,0	0/0:5,0:5:15:0,15,158	0/0:1,0:1:3:0,3,32	./.:.:.:.:.	0/0:2,0:2:6:0,6,62	0/0:1,0:1:3:0,3,31	./.:.:.:.:.	0/0:1,0:1:3:0,3,31	./.:.:.:.:.	./.:.:.:.:.	./.:.:.:.:.	0/0:5,0:5:12:0,12,136	./.:.:.:.:.	0/0:3,0:3:9:0,9,91	0/0:6,0:6:18:0,18,189	0/0:3,0:3:9:0,9,94	./.:.:.:.:.	0/0:6,0:6:18:0,18,189	0/0:4,0:4:12:0,12,129	0/0:2,0:2:6:0,6,61	0/0:4,0:4:12:0,12,122	0/0:5,0:5:15:0,15,155	0/0:2,0:2:6:0,6,63	0/0:1,0:1:3:0,3,31	./.:.:.:.:.	1/1:0,2:2:6:59,6,0	1/1:0,3:3:9:86,9,0	1/1:0,2:2:6:61,6,0	0/1:1,2:3:23:48,0,23	0/0:3,0:3:9:0,9,97	0/0:3,0:3:9:0,9,97	0/0:2,0:2:6:0,6,63	./.:.:.:.:.	./.:.:.:.:.	0/0:5,0:5:15:0,15,157	0/0:2,0:2:6:0,6,63	1/1:0,2:2:6:61,6,0	./.:.:.:.:.	1/1:0,1:1:3:29,3,0	0/0:2,0:2:6:0,6,61	./.:.:.:.:.	0/0:1,0:1:3:0,3,31	./.:.:.:.:.	0/0:2,0:2:6:0,6,61	0/0:2,0:2:6:0,6,61	./.:.:.:.:.	0/0:4,0:4:9:0,9,90	0/0:1,0:1:3:0,3,32	./.:.:.:.:.	0/0:3,0:3:9:0,9,93	./.:.:.:.:.	./.:.:.:.:.	0/0:2,0:2:6:0,6,61	0/0:1,0:1:3:0,3,32	0/0:1,0:1:3:0,3,32	0/0:3,0:3:9:0,9,92	0/0:4,0:4:12:0,12,127	0/0:1,0:1:3:0,3,31	1/1:0,4:4:12:118,12,0	1/1:0,2:2:6:59,6,0	1/1:0,7:7:18:194,18,0	./.:.:.:.:.	0/0:1,0:1:3:0,3,31	./.:.:.:.:.	./.:.:.:.:.	0/0:4,0:4:12:0,12,124	./.:.:.:.:.	0/0:7,0:7:18:0,18,202	0/0:1,0:1:3:0,3,32	0/0:2,0:2:6:0,6,62	0/0:1,0:1:3:0,3,33	0/0:3,0:3:9:0,9,95	0/0:2,0:2:6:0,6,61	0/0:1,0:1:3:0,3,32	1/1:0,3:3:9:92,9,0	0/0:6,0:6:18:0,18,189	1/1:0,1:1:3:29,3,0	1/1:0,3:3:9:89,9,0	0/1:1,1:2:23:23,0,26	1/1:0,1:1:3:32,3,0	1/1:0,4:4:12:117,12,0	1/1:0,3:3:9:92,9,0	./.:.:.:.:.	0/0:1,0:1:3:0,3,33	./.:.:.:.:.	./.:.:.:.:.	./.:.:.:.:.	./.:.:.:.:.	./.:.:.:.:.	./.:.:.:.:.	0/0:4,0:4:9:0,9,108	0/0:34,0:34:99:0,102,1135
chr2	34328873	.	A	T	829.92	.	AC=28;AF=0.167;AN=168;BaseQRankSum=1.291;DP=292;Dels=0.00;FS=0.000;HaplotypeScore=0.0665;InbreedingCoeff=0.4397;MLEAC=24;MLEAF=0.143;MQ=34.54;MQ0=23;MQRankSum=0.353;QD=18.44;ReadPosRankSum=1.614	GT:AD:DP:GQ:PL	0/0:5,0:5:6:0,6,62	0/0:12,0:12:27:0,27,279	0/0:4,0:4:6:0,6,62	0/0:8,0:8:21:0,21,212	0/0:4,0:4:9:0,9,96	./.:.:.:.:.	0/0:2,0:2:3:0,3,32	./.:.:.:.:.	./.:.:.:.:.	0/0:6,0:6:15:0,15,155	./.:.:.:.:.	0/0:4,0:4:9:0,9,92	1/1:3,5:8:15:161,15,0	./.:.:.:.:.	1/1:0,7:7:15:159,15,0	0/0:2,0:2:6:0,6,64	0/0:3,0:3:6:0,6,62	./.:.:.:.:.	./.:.:.:.:.	./.:.:.:.:.	./.:.:.:.:.	./.:.:.:.:.	0/0:1,0:1:3:0,3,32	0/0:8,0:8:24:0,24,251	./.:.:.:.:.	0/0:5,0:5:12:0,12,125	0/0:8,0:8:18:0,18,192	./.:.:.:.:.	./.:.:.:.:.	./.:.:.:.:.	./.:.:.:.:.	0/0:1,0:1:3:0,3,33	./.:.:.:.:.	./.:.:.:.:.	0/0:3,0:3:6:0,6,61	./.:.:.:.:.	0/0:5,0:5:12:0,12,127	./.:.:.:.:.	1/1:0,1:1:3:33,3,0	1/1:0,2:2:3:28,3,0	./.:.:.:.:.	0/0:4,0:4:12:0,12,126	0/0:10,0:10:27:0,27,279	0/0:5,0:5:9:0,9,92	0/0:7,0:7:18:0,18,188	0/0:4,0:4:9:0,9,93	0/0:9,0:9:24:0,24,246	./.:.:.:.:.	./.:.:.:.:.	./.:.:.:.:.	0/0:1,0:1:3:0,3,31	./.:.:.:.:.	0/0:1,0:1:3:0,3,31	./.:.:.:.:.	0/0:2,0:2:6:0,6,65	./.:.:.:.:.	0/0:1,0:1:3:0,3,32	0/0:3,0:3:3:0,3,32	1/1:0,3:3:9:94,9,0	0/0:1,0:1:3:0,3,32	1/1:0,1:1:3:33,3,0	0/0:2,0:2:6:0,6,64	0/0:4,0:4:12:0,12,122	1/1:0,1:1:3:32,3,0	0/0:2,0:2:3:0,3,31	1/1:0,4:4:9:96,9,0	./.:.:.:.:.	1/1:0,3:3:6:64,6,0	./.:.:.:.:.	./.:.:.:.:.	0/0:1,0:1:3:0,3,32	0/0:2,0:2:6:0,6,61	0/0:1,0:1:3:0,3,31	0/0:1,0:1:3:0,3,32	0/0:3,0:3:9:0,9,93	0/0:1,0:1:3:0,3,32	0/0:1,0:1:3:0,3,30	./.:.:.:.:.	./.:.:.:.:.	0/0:2,0:2:6:0,6,66	0/0:2,0:2:6:0,6,62	./.:.:.:.:.	./.:.:.:.:.	./.:.:.:.:.	0/0:2,0:2:6:0,6,61	./.:.:.:.:.	0/0:2,0:2:6:0,6,62	0/0:1,0:1:3:0,3,30	1/1:0,6:6:18:188,18,0	./.:.:.:.:.	1/1:0,1:1:3:31,3,0	./.:.:.:.:.	0/0:1,0:1:3:0,3,32	./.:.:.:.:.	0/0:1,0:1:3:0,3,31	./.:.:.:.:.	1/1:0,2:2:3:26,3,0	0/0:1,0:1:3:0,3,31	./.:.:.:.:.	0/0:1,0:1:3:0,3,31	./.:.:.:.:.	./.:.:.:.:.	./.:.:.:.:.	0/0:2,0:2:6:0,6,58	0/0:3,0:3:9:0,9,97	0/0:3,0:3:3:0,3,31	0/0:2,0:2:3:0,3,32	0/0:5,0:5:6:0,6,61	./.:.:.:.:.	./.:.:.:.:.	0/0:5,0:5:12:0,12,122	./.:.:.:.:.	0/0:3,0:3:9:0,9,89	0/0:2,0:2:6:0,6,61	1/1:1,2:3:6:60,6,0	1/1:1,2:3:6:59,6,0	0/0:2,0:2:6:0,6,61	./.:.:.:.:.	0/0:2,0:2:6:0,6,61	0/0:3,0:3:9:0,9,90	0/0:3,0:3:9:0,9,95	0/0:1,0:1:3:0,3,26	0/0:4,0:4:9:0,9,94	0/0:4,0:4:12:0,12,124	0/0:1,0:1:3:0,3,32	0/0:4,0:4:9:0,9,90	0/0:3,0:3:9:0,9,97	./.:.:.:.:.	0/0:1,0:1:3:0,3,32	./.:.:.:.:.	./.:.:.:.:.	0/0:2,0:2:3:0,3,45	./.:.:.:.:.	./.:.:.:.:.	./.:.:.:.:.	0/0:2,0:2:3:0,3,45	0/0:18,0:18:30:0,30,304
chr2	34329095	.	A	C	412.31	.	AC=10;AF=0.052;AN=192;BaseQRankSum=0.488;DP=490;Dels=0.00;FS=3.660;HaplotypeScore=0.2338;InbreedingCoeff=0.2155;MLEAC=8;MLEAF=0.042;MQ=37.53;MQ0=17;MQRankSum=-1.211;QD=15.86;ReadPosRankSum=1.283	GT:AD:DP:GQ:PL	0/0:9,0:9:24:0,24,250	0/0:26,0:26:63:0,63,637	0/0:11,0:11:27:0,27,283	0/0:18,0:18:39:0,39,444	0/1:3,4:7:48:77,0,48	./.:.:.:.:.	0/0:4,0:4:12:0,12,118	./.:.:.:.:.	0/0:1,0:1:3:0,3,32	0/0:6,0:6:12:0,12,122	./.:.:.:.:.	0/0:5,0:5:15:0,15,155	0/0:10,0:10:27:0,27,278	./.:.:.:.:.	0/0:16,0:16:39:0,39,402	1/1:0,7:7:15:179,15,0	0/0:6,0:6:12:0,12,123	./.:.:.:.:.	./.:.:.:.:.	./.:.:.:.:.	./.:.:.:.:.	./.:.:.:.:.	0/0:3,0:3:3:0,3,32	0/0:3,0:3:9:0,9,85	./.:.:.:.:.	0/0:7,0:7:15:0,15,156	0/0:11,0:11:30:0,30,314	0/1:1,1:2:23:23,0,24	./.:.:.:.:.	./.:.:.:.:.	1/1:0,1:1:3:31,3,0	0/0:1,0:1:3:0,3,32	./.:.:.:.:.	./.:.:.:.:.	0/0:4,0:4:6:0,6,61	./.:.:.:.:.	1/1:0,5:5:12:124,12,0	./.:.:.:.:.	0/0:5,0:5:12:0,12,136	./.:.:.:.:.	./.:.:.:.:.	0/0:8,0:8:24:0,24,230	0/0:3,0:4:9:0,9,90	0/0:8,0:8:21:0,21,216	0/0:5,0:6:15:0,15,149	0/0:3,0:3:3:0,3,32	0/0:11,0:11:24:0,24,252	./.:.:.:.:.	0/0:1,0:1:3:0,3,32	0/0:4,0:4:12:0,12,122	0/0:1,0:1:3:0,3,32	0/0:7,0:7:15:0,15,150	0/0:4,0:4:3:0,3,45	0/0:2,0:2:6:0,6,59	0/0:8,0:8:9:0,9,110	./.:.:.:.:.	0/0:1,0:1:3:0,3,33	0/0:4,0:5:12:0,12,124	0/0:8,0:8:21:0,21,239	0/0:8,0:8:21:0,21,222	0/0:2,0:2:6:0,6,61	0/0:4,0:4:9:0,9,95	0/0:6,0:6:18:0,18,186	0/0:3,0:3:6:0,6,63	0/0:7,0:7:15:0,15,157	0/0:2,0:2:3:0,3,31	0/0:3,0:3:3:0,3,30	0/0:3,0:3:3:0,3,32	./.:.:.:.:.	./.:.:.:.:.	./.:.:.:.:.	0/0:9,0:9:24:0,24,259	0/0:2,0:2:3:0,3,32	0/0:2,0:2:3:0,3,32	0/0:6,0:6:15:0,15,148	0/0:2,0:2:6:0,6,62	./.:.:.:.:.	0/0:2,0:2:3:0,3,31	0/0:2,0:2:6:0,6,63	0/0:5,0:5:9:0,9,90	0/0:1,0:1:3:0,3,31	0/0:1,0:1:3:0,3,32	./.:.:.:.:.	0/0:2,0:2:6:0,6,63	0/0:2,0:2:6:0,6,61	./.:.:.:.:.	./.:.:.:.:.	./.:.:.:.:.	0/0:4,0:4:12:0,12,125	./.:.:.:.:.	0/0:4,0:4:9:0,9,91	0/0:3,0:3:6:0,6,61	0/0:2,0:2:6:0,6,60	0/0:3,0:3:9:0,9,92	0/0:3,0:3:9:0,9,95	./.:.:.:.:.	./.:.:.:.:.	0/0:2,0:2:6:0,6,65	0/0:3,0:3:6:0,6,62	./.:.:.:.:.	0/0:2,0:2:3:0,3,31	./.:.:.:.:.	./.:.:.:.:.	0/0:7,0:7:15:0,15,167	0/0:1,0:1:3:0,3,32	0/0:6,0:6:18:0,18,182	./.:.:.:.:.	0/0:3,0:3:6:0,6,61	./.:.:.:.:.	./.:.:.:.:.	0/0:5,0:5:9:0,9,107	./.:.:.:.:.	0/0:4,0:4:9:0,9,92	1/1:0,4:4:12:120,12,0	0/0:5,0:5:15:0,15,153	0/0:3,0:3:9:0,9,92	0/0:7,0:7:9:0,9,95	0/0:2,0:2:3:0,3,32	0/0:3,0:3:9:0,9,94	0/0:2,0:2:6:0,6,61	0/0:3,0:3:9:0,9,90	0/0:5,0:5:15:0,15,153	0/0:5,0:5:15:0,15,159	0/0:6,0:6:15:0,15,151	0/0:10,0:10:24:0,24,237	0/0:4,0:4:9:0,9,89	0/0:5,0:5:12:0,12,124	0/0:5,0:5:12:0,12,124	0/0:2,0:2:6:0,6,58	0/0:2,0:2:3:0,3,45	./.:.:.:.:.	./.:.:.:.:.	0/0:2,0:2:3:0,3,45	0/0:3,0:3:3:0,3,45	0/0:2,0:2:3:0,3,45	./.:.:.:.:.	0/0:30,0:30:39:0,39,375
chr2	34337943	.	G	T	787.1	.	AC=18;AF=0.080;AN=226;DP=548;Dels=0.00;FS=6.910;HaplotypeScore=0.1585;InbreedingCoeff=0.3367;MLEAC=15;MLEAF=0.066;MQ=58.63;MQ0=0;QD=21.27	GT:AD:DP:GQ:PL	0/0:22,0:22:66:0,66,701	0/0:10,0:10:30:0,30,311	0/0:12,0:12:33:0,33,363	0/0:17,0:17:51:0,51,532	1/1:0,8:8:24:241,24,0	0/0:2,0:2:6:0,6,64	0/0:3,0:3:9:0,9,90	0/0:1,0:1:3:0,3,29	0/0:1,0:1:3:0,3,32	0/0:9,0:9:27:0,27,276	0/0:1,0:1:3:0,3,31	0/0:10,0:10:30:0,30,319	0/0:12,0:12:36:0,36,370	0/0:1,0:1:3:0,3,30	0/0:14,0:14:42:0,42,445	0/0:6,0:6:15:0,15,170	0/0:14,0:14:39:0,39,420	./.:.:.:.:.	0/0:2,0:2:3:0,3,45	0/0:2,0:2:6:0,6,61	./.:.:.:.:.	0/0:7,0:7:15:0,15,177	0/0:11,0:11:33:0,33,350	0/0:20,0:20:54:0,54,582	./.:.:.:.:.	0/0:11,0:11:27:0,27,309	0/0:12,0:12:36:0,36,386	1/1:0,3:3:9:97,9,0	./.:.:.:.:.	1/1:0,9:9:27:275,27,0	0/1:1,1:2:25:25,0,26	1/1:0,2:2:6:66,6,0	0/1:3,2:5:47:47,0,79	./.:.:.:.:.	0/0:6,0:6:15:0,15,172	./.:.:.:.:.	0/0:14,0:14:42:0,42,417	0/0:3,0:3:9:0,9,94	0/0:5,0:5:15:0,15,157	./.:.:.:.:.	0/0:1,0:1:3:0,3,33	0/0:11,0:11:30:0,30,327	0/0:7,0:7:21:0,21,219	0/0:10,0:10:30:0,30,311	0/0:7,0:7:21:0,21,210	0/0:8,0:8:24:0,24,246	0/0:7,0:7:21:0,21,227	0/0:1,0:1:3:0,3,33	./.:.:.:.:.	0/0:4,0:4:12:0,12,136	0/0:1,0:1:3:0,3,32	0/0:2,0:2:3:0,3,45	0/0:2,0:2:6:0,6,65	0/0:1,0:1:3:0,3,32	0/0:4,0:4:12:0,12,122	1/1:0,1:1:3:33,3,0	./.:.:.:.:.	0/0:10,0:10:30:0,30,317	0/0:1,0:1:3:0,3,32	0/0:7,0:7:21:0,21,225	0/0:6,0:6:18:0,18,195	0/0:3,0:3:9:0,9,91	0/0:4,0:4:12:0,12,124	0/0:2,0:2:6:0,6,65	0/0:3,0:3:9:0,9,100	0/0:5,0:5:15:0,15,157	0/0:2,0:2:6:0,6,65	0/0:8,0:8:24:0,24,243	0/0:1,0:1:3:0,3,32	./.:.:.:.:.	0/0:1,0:1:3:0,3,32	./.:.:.:.:.	./.:.:.:.:.	0/0:7,0:7:21:0,21,212	0/0:1,0:1:3:0,3,30	0/0:2,0:2:6:0,6,61	0/0:1,0:1:3:0,3,32	./.:.:.:.:.	0/0:1,0:1:3:0,3,32	0/0:2,0:2:6:0,6,65	0/0:5,0:5:15:0,15,157	./.:.:.:.:.	0/0:2,0:2:6:0,6,65	0/0:5,0:5:15:0,15,158	./.:.:.:.:.	0/0:1,0:1:3:0,3,35	0/0:3,0:3:9:0,9,95	1/1:0,1:1:3:32,3,0	0/0:5,0:5:15:0,15,153	./.:.:.:.:.	0/0:1,0:1:3:0,3,34	./.:.:.:.:.	0/0:3,0:3:9:0,9,95	./.:.:.:.:.	0/0:1,0:1:3:0,3,32	0/0:3,0:3:9:0,9,90	./.:.:.:.:.	0/0:2,0:2:6:0,6,63	0/0:2,0:2:6:0,6,63	0/0:2,0:2:6:0,6,61	0/0:3,0:3:9:0,9,95	./.:.:.:.:.	0/0:1,0:1:3:0,3,32	./.:.:.:.:.	0/0:2,0:2:6:0,6,61	0/0:3,0:3:9:0,9,94	0/0:3,0:3:9:0,9,95	0/0:5,0:5:15:0,15,150	0/0:3,0:3:9:0,9,89	0/0:2,0:2:6:0,6,60	0/0:2,0:2:6:0,6,62	0/0:3,0:3:9:0,9,95	0/0:2,0:2:6:0,6,62	1/1:0,2:2:6:63,6,0	0/0:4,0:4:12:0,12,121	1/1:0,4:4:12:122,12,0	./.:.:.:.:.	0/0:4,0:4:12:0,12,120	0/0:1,0:1:3:0,3,33	./.:.:.:.:.	0/0:2,0:2:6:0,6,65	0/0:2,0:2:6:0,6,65	0/0:5,0:5:12:0,12,137	0/0:3,0:3:9:0,9,93	0/0:3,0:3:9:0,9,89	0/0:2,0:2:6:0,6,61	0/0:5,0:5:15:0,15,156	0/0:5,0:5:15:0,15,162	./.:.:.:.:.	0/0:2,0:2:3:0,3,44	0/0:2,0:2:6:0,6,61	0/0:2,0:2:3:0,3,45	0/0:4,0:4:6:0,6,89	0/0:7,0:7:12:0,12,164	0/0:2,0:2:3:0,3,45	0/0:2,0:2:3:0,3,45	0/0:28,0:29:84:0,84,926
chr2	34338647	.	T	G	158.93	.	AC=14;AF=0.062;AN=226;BaseQRankSum=-1.199;DP=453;Dels=0.00;FS=16.469;HaplotypeScore=0.0305;InbreedingCoeff=0.2905;MLEAC=8;MLEAF=0.035;MQ=59.78;MQ0=0;MQRankSum=0.766;QD=15.89;ReadPosRankSum=0.400	GT:AD:DP:GQ:PL	0/0:8,0:8:21:0,21,236	0/0:12,0:12:36:0,36,371	0/0:7,0:7:21:0,21,221	0/0:23,0:23:66:0,66,683	0/0:11,0:11:30:0,30,318	0/0:4,0:4:12:0,12,116	0/0:3,0:3:9:0,9,88	./.:.:.:.:.	./.:.:.:.:.	0/0:6,0:6:15:0,15,164	./.:.:.:.:.	0/0:4,0:4:12:0,12,120	0/0:8,0:8:24:0,24,251	0/0:1,0:1:3:0,3,30	0/0:32,0:32:96:0,96,979	0/0:8,0:8:24:0,24,243	0/0:4,0:4:12:0,12,123	0/0:1,0:1:3:0,3,32	0/0:2,0:2:6:0,6,60	./.:.:.:.:.	./.:.:.:.:.	0/0:3,0:3:9:0,9,96	0/0:4,0:4:12:0,12,122	0/0:4,0:4:12:0,12,121	0/0:1,0:1:3:0,3,32	0/0:3,0:3:9:0,9,89	0/0:12,0:12:36:0,36,367	0/0:2,0:2:6:0,6,59	./.:.:.:.:.	0/0:2,0:2:6:0,6,59	1/1:0,1:1:3:32,3,0	0/0:1,0:1:3:0,3,32	1/1:0,1:1:3:31,3,0	0/0:2,0:2:6:0,6,65	0/0:5,0:5:15:0,15,149	1/1:0,2:2:6:63,6,0	0/0:7,0:7:21:0,21,217	0/0:3,0:3:9:0,9,90	./.:.:.:.:.	./.:.:.:.:.	0/0:4,0:4:12:0,12,124	0/0:4,0:4:12:0,12,128	./.:.:.:.:.	0/0:10,0:10:24:0,24,274	0/0:7,0:7:21:0,21,212	0/0:5,0:5:15:0,15,158	0/0:12,0:12:36:0,36,371	./.:.:.:.:.	0/0:1,0:1:3:0,3,30	0/0:3,0:3:9:0,9,93	0/0:2,0:2:6:0,6,55	0/0:1,0:1:3:0,3,32	0/0:4,0:4:12:0,12,122	0/0:4,0:4:9:0,9,106	0/0:4,0:4:12:0,12,128	./.:.:.:.:.	0/0:3,0:3:9:0,9,92	0/0:4,0:4:12:0,12,121	0/0:4,0:4:12:0,12,122	0/0:1,0:1:3:0,3,30	0/0:3,0:3:9:0,9,92	0/0:2,0:2:6:0,6,59	0/0:7,0:7:21:0,21,214	0/0:5,0:5:15:0,15,152	1/1:0,2:2:6:63,6,0	0/0:4,0:4:12:0,12,121	0/0:3,0:3:9:0,9,92	0/0:3,0:3:9:0,9,92	./.:.:.:.:.	./.:.:.:.:.	0/0:1,0:1:3:0,3,32	0/0:5,0:5:15:0,15,154	0/0:4,0:4:12:0,12,121	0/0:4,0:4:12:0,12,118	0/0:3,0:3:9:0,9,95	0/0:2,0:2:6:0,6,63	0/0:2,0:2:6:0,6,61	0/0:1,0:1:3:0,3,30	./.:.:.:.:.	0/0:5,0:5:15:0,15,155	0/0:1,0:1:3:0,3,30	0/0:1,0:1:3:0,3,30	0/0:1,0:1:3:0,3,33	0/0:1,0:1:3:0,3,32	0/0:6,0:6:18:0,18,189	0/0:1,0:1:3:0,3,32	0/0:1,0:1:3:0,3,32	0/0:1,0:1:3:0,3,33	0/0:2,0:2:6:0,6,61	./.:.:.:.:.	./.:.:.:.:.	1/1:0,2:2:6:61,6,0	0/0:5,0:5:15:0,15,155	0/0:1,0:1:3:0,3,31	0/0:4,0:4:12:0,12,126	1/1:0,1:1:3:30,3,0	0/0:2,0:2:6:0,6,63	1/1:0,1:1:3:28,3,0	./.:.:.:.:.	./.:.:.:.:.	0/0:1,0:1:3:0,3,32	0/0:3,0:3:9:0,9,96	0/0:2,0:2:6:0,6,57	0/0:1,0:1:3:0,3,32	0/0:2,0:2:6:0,6,61	0/0:4,0:4:12:0,12,123	0/0:1,0:1:3:0,3,32	0/0:3,0:3:9:0,9,92	./.:.:.:.:.	./.:.:.:.:.	0/0:5,0:5:15:0,15,158	./.:.:.:.:.	0/0:3,0:3:9:0,9,92	0/0:3,0:3:9:0,9,92	0/0:4,0:4:12:0,12,124	0/0:3,0:3:9:0,9,90	0/0:3,0:3:6:0,6,75	0/0:3,0:3:9:0,9,90	0/0:2,0:2:6:0,6,64	0/0:4,0:4:12:0,12,121	0/0:3,0:3:9:0,9,94	0/0:3,0:3:9:0,9,95	0/0:3,0:3:9:0,9,91	0/0:7,0:7:21:0,21,214	0/0:3,0:3:9:0,9,91	0/0:4,0:4:12:0,12,121	0/0:2,0:2:6:0,6,64	0/0:6,0:6:18:0,18,187	0/0:1,0:1:3:0,3,26	./.:.:.:.:.	./.:.:.:.:.	0/0:2,0:2:3:0,3,45	0/0:2,0:2:3:0,3,45	0/0:3,0:3:9:0,9,96	./.:.:.:.:.	0/0:2,0:2:3:0,3,45	0/0:18,0:18:54:0,54,609
chr2	34348187	.	C	T	1060.54	.	AC=19;AF=0.075;AN=252;BaseQRankSum=0.930;DP=832;Dels=0.00;FS=1.215;HaplotypeScore=0.0622;InbreedingCoeff=0.5227;MLEAC=14;MLEAF=0.056;MQ=58.59;MQ0=2;MQRankSum=1.175;QD=21.21;ReadPosRankSum=-0.197	GT:AD:DP:GQ:PL	0/0:55,0:55:99:0,165,1767	0/0:20,0:20:60:0,60,614	0/0:9,0:9:21:0,21,223	0/0:37,0:37:99:0,111,1131	0/0:18,0:18:54:0,54,557	0/0:8,0:8:21:0,21,230	0/0:8,0:8:24:0,24,247	0/0:2,0:2:6:0,6,66	0/0:2,0:2:6:0,6,63	0/0:8,0:8:21:0,21,223	0/0:1,0:1:3:0,3,34	0/0:16,0:16:36:0,36,433	0/0:9,0:9:27:0,27,291	./.:.:.:.:.	0/0:13,0:13:36:0,36,382	0/0:10,0:10:30:0,30,315	0/0:16,0:16:42:0,42,468	0/0:4,0:4:12:0,12,122	1/1:0,5:5:15:157,15,0	0/0:3,0:3:9:0,9,93	1/1:0,3:3:9:97,9,0	0/0:10,0:10:30:0,30,300	1/1:0,11:11:30:325,30,0	0/0:15,0:15:45:0,45,473	0/0:2,0:2:6:0,6,52	0/0:16,0:16:42:0,42,442	0/0:14,0:14:36:0,36,405	0/0:6,0:6:18:0,18,187	0/0:7,0:7:21:0,21,226	0/0:23,0:23:60:0,60,661	0/0:4,0:4:12:0,12,126	0/0:3,0:3:9:0,9,93	0/0:7,0:7:18:0,18,186	0/0:2,0:2:6:0,6,66	0/0:21,0:21:60:0,60,642	0/0:2,0:2:6:0,6,65	0/0:18,0:18:42:0,42,486	0/0:6,0:6:18:0,18,189	0/0:12,0:12:36:0,36,378	0/0:2,0:2:6:0,6,63	0/0:5,0:5:15:0,15,157	0/0:8,0:8:24:0,24,254	0/0:8,0:8:24:0,24,259	0/0:9,1:10:27:0,27,268	0/0:13,0:13:39:0,39,396	0/0:12,0:12:36:0,36,377	0/0:10,0:10:30:0,30,314	0/0:4,0:4:12:0,12,129	0/0:1,0:1:3:0,3,31	./.:.:.:.:.	0/0:3,0:3:9:0,9,93	./.:.:.:.:.	0/0:3,0:3:9:0,9,87	0/0:4,0:4:12:0,12,120	0/0:4,0:4:12:0,12,125	0/0:5,0:5:15:0,15,149	0/0:4,0:4:12:0,12,134	0/0:5,0:5:15:0,15,159	./.:.:.:.:.	0/0:7,0:7:21:0,21,218	0/0:2,0:2:6:0,6,59	0/0:3,0:3:9:0,9,89	0/0:5,0:5:15:0,15,159	0/0:5,0:5:15:0,15,162	0/0:7,0:7:21:0,21,214	0/0:3,0:3:9:0,9,93	0/0:6,0:6:12:0,12,152	0/0:9,0:9:27:0,27,290	0/0:3,0:3:9:0,9,94	./.:.:.:.:.	0/0:1,0:1:3:0,3,33	0/0:3,0:3:9:0,9,90	0/0:2,0:2:6:0,6,63	0/0:6,0:6:18:0,18,195	0/0:3,0:3:9:0,9,93	0/0:4,0:4:12:0,12,121	./.:.:.:.:.	0/1:7,1:8:7:7,0,202	0/0:3,0:3:9:0,9,95	0/0:4,0:4:9:0,9,104	0/0:3,0:3:9:0,9,92	./.:.:.:.:.	0/0:5,0:5:15:0,15,158	1/1:0,3:3:9:96,9,0	1/1:0,2:2:6:64,6,0	0/0:2,0:2:6:0,6,65	0/0:1,0:1:3:0,3,32	0/0:4,0:4:12:0,12,120	0/0:3,0:3:9:0,9,91	0/0:6,0:6:18:0,18,184	0/0:3,0:3:9:0,9,103	0/0:3,0:3:9:0,9,94	0/0:5,0:5:15:0,15,153	0/0:1,0:1:3:0,3,30	0/0:2,0:2:6:0,6,68	0/0:2,0:2:6:0,6,60	0/0:5,0:5:15:0,15,142	0/0:2,0:2:6:0,6,63	0/0:7,0:7:21:0,21,212	./.:.:.:.:.	0/0:5,0:5:15:0,15,154	0/0:2,0:2:6:0,6,61	0/0:3,0:3:9:0,9,91	1/1:0,2:2:6:61,6,0	1/1:0,5:5:15:159,15,0	1/1:0,7:7:21:220,21,0	0/0:7,0:7:21:0,21,222	0/0:2,0:2:6:0,6,63	0/0:2,0:2:6:0,6,62	0/0:2,0:2:6:0,6,64	0/0:7,0:7:21:0,21,212	0/0:2,0:2:6:0,6,63	0/0:5,0:5:15:0,15,148	0/0:8,0:8:24:0,24,237	0/0:6,0:6:18:0,18,185	0/0:6,0:6:18:0,18,184	0/0:6,0:6:18:0,18,184	./.:.:.:.:.	0/0:1,0:1:3:0,3,29	./.:.:.:.:.	0/0:6,0:6:18:0,18,187	1/1:0,4:4:12:122,12,0	0/0:3,0:3:9:0,9,97	0/0:2,0:2:6:0,6,67	0/0:1,0:1:3:0,3,30	0/0:6,0:6:18:0,18,187	0/0:6,0:6:18:0,18,187	0/0:3,0:3:9:0,9,89	0/0:2,0:2:6:0,6,63	./.:.:.:.:.	0/0:4,0:4:6:0,6,89	0/0:3,0:3:6:0,6,75	0/0:2,0:2:3:0,3,45	0/0:6,0:6:12:0,12,150	0/0:6,0:6:9:0,9,134	0/0:2,0:2:3:0,3,45	0/0:28,0:28:81:0,81,899
chr2	34348916	.	C	T	126.23	.	AC=12;AF=0.059;AN=204;BaseQRankSum=-1.732;DP=320;Dels=0.00;FS=1.330;HaplotypeScore=0.0363;InbreedingCoeff=0.1859;MLEAC=8;MLEAF=0.039;MQ=59.51;MQ0=1;MQRankSum=0.089;QD=15.78;ReadPosRankSum=1.599	GT:AD:DP:GQ:PL	0/0:25,0:25:75:0,75,789	0/0:13,0:13:39:0,39,416	0/0:9,0:9:27:0,27,283	0/0:8,0:8:24:0,24,248	0/0:4,0:4:12:0,12,129	0/0:4,0:4:12:0,12,128	0/0:2,0:2:6:0,6,63	0/0:1,0:1:3:0,3,36	./.:.:.:.:.	0/0:8,0:8:21:0,21,243	0/0:1,0:1:3:0,3,32	0/0:5,0:5:12:0,12,141	0/0:3,0:3:9:0,9,94	./.:.:.:.:.	0/0:6,0:6:18:0,18,185	0/0:5,0:5:15:0,15,157	0/0:6,0:6:18:0,18,187	0/0:1,0:1:3:0,3,32	./.:.:.:.:.	./.:.:.:.:.	0/0:1,0:1:3:0,3,32	0/0:1,0:1:3:0,3,33	0/0:3,0:3:9:0,9,98	0/0:6,0:6:18:0,18,188	./.:.:.:.:.	0/0:2,0:2:6:0,6,62	0/0:6,0:6:18:0,18,187	1/1:0,1:1:3:32,3,0	./.:.:.:.:.	0/0:2,0:2:6:0,6,65	1/1:0,1:1:3:32,3,0	./.:.:.:.:.	0/0:2,0:2:6:0,6,65	./.:.:.:.:.	0/0:3,0:3:9:0,9,97	0/0:2,0:2:6:0,6,63	1/1:0,3:3:9:94,9,0	0/0:3,0:3:9:0,9,92	0/0:3,0:3:9:0,9,98	./.:.:.:.:.	./.:.:.:.:.	0/0:3,0:3:9:0,9,95	0/0:8,0:8:24:0,24,252	0/0:3,0:3:9:0,9,97	0/0:6,0:6:18:0,18,187	0/0:3,0:3:9:0,9,97	./.:.:.:.:.	0/0:3,0:3:9:0,9,97	./.:.:.:.:.	0/0:2,0:2:6:0,6,65	0/0:1,0:1:3:0,3,32	0/0:1,0:1:3:0,3,32	0/0:4,0:4:12:0,12,126	0/0:1,0:1:3:0,3,32	./.:.:.:.:.	./.:.:.:.:.	0/0:3,0:3:9:0,9,91	0/0:4,0:4:12:0,12,129	0/0:1,0:1:3:0,3,32	0/0:4,0:4:12:0,12,126	./.:.:.:.:.	0/0:2,0:2:6:0,6,68	0/0:3,0:3:9:0,9,95	./.:.:.:.:.	0/0:1,0:1:3:0,3,32	0/0:3,0:3:9:0,9,97	0/0:1,0:1:3:0,3,32	1/1:0,1:1:3:30,3,0	0/0:1,0:1:3:0,3,30	./.:.:.:.:.	0/0:1,0:1:3:0,3,33	0/0:1,0:1:3:0,3,31	0/0:3,0:3:9:0,9,97	./.:.:.:.:.	0/0:3,0:3:9:0,9,101	0/0:1,0:1:3:0,3,32	./.:.:.:.:.	./.:.:.:.:.	./.:.:.:.:.	0/0:8,0:8:21:0,21,240	./.:.:.:.:.	./.:.:.:.:.	0/0:1,0:1:3:0,3,34	0/0:1,0:1:3:0,3,34	0/0:1,0:1:3:0,3,31	0/0:1,0:1:3:0,3,31	./.:.:.:.:.	./.:.:.:.:.	0/0:1,0:1:3:0,3,32	1/1:0,1:1:3:33,3,0	./.:.:.:.:.	0/0:4,0:4:12:0,12,132	0/0:1,0:1:3:0,3,32	./.:.:.:.:.	0/0:2,0:2:6:0,6,63	0/0:3,0:3:9:0,9,96	0/0:1,0:1:3:0,3,32	0/0:1,0:1:3:0,3,32	0/0:1,0:1:3:0,3,31	./.:.:.:.:.	0/0:1,0:1:3:0,3,33	./.:.:.:.:.	0/0:1,0:1:3:0,3,22	0/0:2,0:2:6:0,6,65	./.:.:.:.:.	0/0:3,0:3:9:0,9,94	0/0:2,0:2:6:0,6,65	0/0:3,0:3:9:0,9,97	0/0:1,0:1:3:0,3,35	./.:.:.:.:.	0/0:1,0:1:3:0,3,31	0/0:1,0:1:3:0,3,35	0/0:4,0:4:12:0,12,126	0/0:1,0:1:3:0,3,32	0/0:2,0:2:6:0,6,63	1/1:0,1:1:3:32,3,0	0/0:1,0:1:3:0,3,33	0/0:2,0:2:6:0,6,63	0/0:1,0:1:3:0,3,34	./.:.:.:.:.	0/0:2,0:2:6:0,6,62	0/0:1,0:1:3:0,3,33	0/0:1,0:1:3:0,3,32	0/0:2,0:2:6:0,6,62	./.:.:.:.:.	0/0:2,0:2:6:0,6,65	0/0:4,0:4:12:0,12,130	0/0:1,0:1:3:0,3,33	./.:.:.:.:.	0/0:4,0:4:9:0,9,110	0/0:5,0:5:9:0,9,121	./.:.:.:.:.	0/0:2,0:2:3:0,3,45	0/0:6,1:8:15:0,15,175	0/0:4,0:4:6:0,6,89	0/0:6,0:6:15:0,15,173	0/0:16,0:16:48:0,48,559
chr2	34349176	.	C	T	1306.59	.	AC=18;AF=0.070;AN=258;BaseQRankSum=3.167;DP=759;Dels=0.00;FS=9.365;HaplotypeScore=0.2078;InbreedingCoeff=0.3770;MLEAC=15;MLEAF=0.058;MQ=59.69;MQ0=1;MQRankSum=0.355;QD=22.92;ReadPosRankSum=-0.095	GT:AD:DP:GQ:PL	0/0:42,0:42:99:0,126,1319	0/0:14,0:14:39:0,39,385	0/0:22,0:22:60:0,60,589	0/0:25,0:26:75:0,75,747	0/0:16,0:16:48:0,48,482	0/0:9,0:9:24:0,24,257	0/0:3,0:3:9:0,9,94	0/0:1,0:1:3:0,3,33	0/0:4,0:4:9:0,9,86	0/0:16,0:16:42:0,42,452	0/0:2,0:2:6:0,6,62	0/0:14,0:14:39:0,39,413	0/0:16,0:16:45:0,45,450	0/0:2,0:2:3:0,3,32	0/0:20,0:20:57:0,57,593	0/0:11,0:11:30:0,30,316	0/0:10,0:10:27:0,27,285	0/0:1,0:1:3:0,3,32	0/0:8,0:8:15:0,15,194	./.:.:.:.:.	0/0:1,0:1:3:0,3,23	0/0:15,0:15:30:0,30,381	0/0:14,0:14:36:0,36,391	0/0:16,0:16:45:0,45,457	0/0:3,0:3:9:0,9,100	0/0:9,0:9:27:0,27,272	0/0:13,0:13:39:0,39,399	0/0:4,0:4:12:0,12,130	./.:.:.:.:.	0/0:23,0:23:51:0,51,603	0/0:2,0:2:6:0,6,61	./.:.:.:.:.	0/0:6,0:6:12:0,12,149	0/0:1,0:1:3:0,3,32	0/0:12,0:12:33:0,33,347	0/0:4,0:4:12:0,12,122	0/0:13,0:13:33:0,33,361	0/0:4,0:4:9:0,9,108	0/0:12,0:12:36:0,36,364	0/0:3,0:3:9:0,9,100	0/0:4,0:4:12:0,12,126	0/0:10,0:10:30:0,30,303	0/0:5,0:5:15:0,15,153	1/1:0,14:14:42:431,42,0	1/1:0,16:16:42:453,42,0	0/0:8,0:8:24:0,24,241	0/0:11,0:11:33:0,33,337	0/0:5,0:5:15:0,15,160	0/0:3,0:3:9:0,9,91	0/0:6,0:6:18:0,18,187	0/0:4,0:4:12:0,12,118	0/0:2,0:2:6:0,6,59	0/0:7,0:7:21:0,21,209	0/0:4,0:4:12:0,12,119	0/0:2,0:2:6:0,6,60	0/0:1,0:1:3:0,3,31	0/1:1,3:4:19:82,0,19	0/0:7,0:7:21:0,21,210	0/0:2,0:2:6:0,6,61	1/1:0,4:4:12:125,12,0	0/0:5,0:5:12:0,12,129	0/0:2,0:2:6:0,6,57	0/0:6,0:6:18:0,18,185	0/0:2,0:2:6:0,6,57	0/0:2,0:2:6:0,6,61	0/0:3,0:3:9:0,9,89	0/0:5,0:5:15:0,15,153	0/0:5,0:5:15:0,15,150	0/0:5,0:5:15:0,15,149	0/0:1,0:1:3:0,3,30	0/0:1,0:1:3:0,3,30	0/0:2,0:2:6:0,6,64	0/0:2,0:2:6:0,6,61	0/1:3,1:4:20:20,0,81	1/1:0,5:5:9:121,9,0	0/0:2,0:2:6:0,6,61	0/0:1,0:1:3:0,3,30	0/0:1,0:1:3:0,3,30	0/0:2,0:2:6:0,6,61	0/0:5,0:5:15:0,15,145	0/0:3,0:3:9:0,9,89	0/0:2,0:2:6:0,6,61	0/0:5,0:5:15:0,15,157	0/0:2,0:2:6:0,6,61	0/0:4,0:4:12:0,12,120	0/0:1,0:1:3:0,3,32	0/0:2,0:2:6:0,6,61	0/0:1,0:1:3:0,3,32	0/0:3,0:3:9:0,9,94	0/0:4,0:4:12:0,12,130	0/0:5,0:5:15:0,15,154	0/0:5,0:5:15:0,15,150	0/0:6,0:6:18:0,18,180	0/0:1,0:1:3:0,3,31	0/0:1,0:1:3:0,3,31	0/0:6,0:6:18:0,18,185	0/0:1,0:1:3:0,3,32	0/0:5,0:5:15:0,15,151	./.:.:.:.:.	0/0:2,0:2:6:0,6,57	./.:.:.:.:.	0/0:1,0:1:3:0,3,32	0/0:3,0:3:9:0,9,90	0/0:6,0:6:18:0,18,182	0/0:2,0:2:6:0,6,59	0/0:3,0:3:9:0,9,89	0/0:5,0:5:15:0,15,149	0/0:3,0:3:9:0,9,93	0/0:4,0:4:12:0,12,122	0/0:2,0:2:6:0,6,61	0/0:2,0:2:6:0,6,62	0/0:4,0:4:12:0,12,126	0/0:2,0:2:6:0,6,61	0/0:5,0:5:15:0,15,146	0/0:4,0:4:12:0,12,119	0/0:3,0:3:9:0,9,93	0/0:1,0:1:3:0,3,30	./.:.:.:.:.	1/1:0,1:1:3:31,3,0	./.:.:.:.:.	0/0:4,0:4:12:0,12,121	0/0:5,0:5:15:0,15,148	0/0:5,0:5:15:0,15,156	0/0:2,0:2:6:0,6,60	0/0:2,0:2:3:0,3,31	0/0:2,0:2:6:0,6,60	1/1:0,5:5:15:153,15,0	1/1:0,3:3:9:92,9,0	1/1:0,1:1:3:32,3,0	./.:.:.:.:.	0/0:8,0:8:18:0,18,209	0/0:6,0:6:9:0,9,134	0/0:6,0:6:9:0,9,134	0/0:5,0:5:9:0,9,103	0/0:2,0:2:3:0,3,45	0/0:3,0:3:6:0,6,73	0/0:18,0:18:54:0,54,598
chr2	34354937	.	A	G	1190.91	.	AC=19;AF=0.087;AN=218;BaseQRankSum=1.413;DP=473;Dels=0.00;FS=2.707;HaplotypeScore=0.1809;InbreedingCoeff=0.3918;MLEAC=17;MLEAF=0.078;MQ=59.50;MQ0=1;MQRankSum=0.702;QD=24.81;ReadPosRankSum=-0.046	GT:AD:DP:GQ:PL	0/0:23,0:23:57:0,57,674	0/0:16,0:16:48:0,48,498	0/0:6,0:6:18:0,18,184	0/0:15,0:15:45:0,45,473	1/1:0,14:14:42:442,42,0	0/0:1,0:1:3:0,3,32	0/0:5,0:5:12:0,12,134	0/0:1,0:1:3:0,3,34	./.:.:.:.:.	0/0:12,0:12:36:0,36,372	0/0:2,0:2:6:0,6,65	1/1:0,6:6:18:187,18,0	0/0:10,0:10:30:0,30,316	0/0:1,0:1:3:0,3,31	0/0:10,0:10:27:0,27,299	0/0:7,0:7:21:0,21,219	0/0:5,0:5:9:0,9,97	./.:.:.:.:.	0/0:4,0:4:12:0,12,124	./.:.:.:.:.	0/0:1,0:1:3:0,3,32	0/0:3,0:3:6:0,6,75	0/0:5,0:5:15:0,15,152	0/0:10,0:10:27:0,27,296	0/0:2,0:2:6:0,6,63	0/0:6,0:6:18:0,18,189	0/0:8,0:8:24:0,24,249	0/0:1,0:1:3:0,3,33	0/0:2,0:2:6:0,6,66	1/1:0,3:3:9:87,9,0	0/0:2,0:2:6:0,6,63	0/0:1,0:1:3:0,3,32	0/0:2,0:2:6:0,6,61	0/0:2,0:2:3:0,3,33	0/0:6,0:6:18:0,18,191	0/0:1,0:1:3:0,3,32	0/0:8,0:8:24:0,24,233	0/0:6,0:6:15:0,15,165	0/0:2,0:2:6:0,6,64	./.:.:.:.:.	0/0:2,0:2:6:0,6,65	0/0:3,0:3:9:0,9,92	0/0:6,0:6:18:0,18,189	0/0:3,0:3:9:0,9,97	0/0:9,0:9:18:0,18,226	0/0:4,0:4:12:0,12,125	0/0:10,0:10:30:0,30,311	1/1:0,4:4:12:130,12,0	0/0:2,0:2:6:0,6,61	0/0:4,0:4:12:0,12,128	./.:.:.:.:.	./.:.:.:.:.	0/0:1,0:1:3:0,3,33	./.:.:.:.:.	./.:.:.:.:.	1/1:0,1:1:3:30,3,0	0/1:2,2:4:51:51,0,53	1/1:0,7:7:21:223,21,0	./.:.:.:.:.	0/0:6,0:6:18:0,18,189	0/0:6,0:6:15:0,15,170	0/0:2,0:2:6:0,6,67	0/0:9,0:9:27:0,27,274	0/0:4,0:4:12:0,12,120	0/0:3,0:3:9:0,9,97	0/0:1,0:1:3:0,3,32	0/0:3,0:3:6:0,6,78	0/0:7,0:7:21:0,21,214	0/0:7,0:7:21:0,21,215	./.:.:.:.:.	0/0:3,0:3:9:0,9,100	0/0:2,0:2:6:0,6,57	0/0:3,0:3:9:0,9,92	0/0:6,0:6:18:0,18,186	0/0:3,0:3:9:0,9,95	0/0:2,0:2:6:0,6,59	0/0:2,0:2:6:0,6,68	./.:.:.:.:.	0/0:1,0:1:3:0,3,31	0/0:2,0:2:6:0,6,67	0/0:1,0:1:3:0,3,32	./.:.:.:.:.	0/0:1,0:1:3:0,3,32	0/0:2,0:2:3:0,3,45	0/0:5,0:5:15:0,15,153	./.:.:.:.:.	0/0:7,0:7:21:0,21,217	./.:.:.:.:.	./.:.:.:.:.	0/0:1,0:1:3:0,3,34	./.:.:.:.:.	0/0:4,0:4:12:0,12,128	1/1:0,5:5:12:142,12,0	./.:.:.:.:.	0/0:3,0:3:9:0,9,95	0/0:3,0:3:9:0,9,96	./.:.:.:.:.	0/0:4,0:4:12:0,12,124	0/0:1,0:1:3:0,3,32	0/0:3,0:3:9:0,9,95	0/0:1,0:1:3:0,3,32	./.:.:.:.:.	0/0:3,0:3:9:0,9,94	0/0:2,0:2:6:0,6,65	0/0:2,0:2:3:0,3,45	0/0:6,0:6:18:0,18,186	0/0:2,0:2:6:0,6,63	0/0:1,0:1:3:0,3,33	./.:.:.:.:.	./.:.:.:.:.	0/0:4,0:5:9:0,9,102	./.:.:.:.:.	0/0:3,0:3:9:0,9,94	1/1:0,3:3:9:97,9,0	0/0:3,0:3:6:0,6,74	0/0:4,0:4:12:0,12,123	0/0:2,0:2:6:0,6,59	1/1:0,1:1:3:32,3,0	0/0:3,0:3:9:0,9,92	0/0:2,0:2:6:0,6,65	0/0:5,0:5:15:0,15,156	0/0:1,0:1:3:0,3,30	0/0:1,0:1:3:0,3,33	0/0:3,0:3:6:0,6,77	0/0:1,0:1:3:0,3,32	0/0:5,0:5:15:0,15,150	./.:.:.:.:.	0/0:5,0:5:15:0,15,157	0/0:1,0:1:3:0,3,30	./.:.:.:.:.	./.:.:.:.:.	./.:.:.:.:.	./.:.:.:.:.	0/0:1,0:1:3:0,3,31	0/0:2,0:2:3:0,3,45	./.:.:.:.:.	0/0:24,0:24:72:0,72,831
chr2	34359811	.	T	C	8425.34	.	AC=65;AF=0.243;AN=268;BaseQRankSum=2.539;DP=1007;Dels=0.00;FS=0.281;HaplotypeScore=0.0771;InbreedingCoeff=0.6127;MLEAC=64;MLEAF=0.239;MQ=59.83;MQ0=0;MQRankSum=1.547;QD=26.17;ReadPosRankSum=-0.276	GT:AD:DP:GQ:PL	1/1:0,45:45:99:1420,135,0	0/0:29,0:29:81:0,81,868	0/0:23,0:23:69:0,69,699	0/0:46,0:46:99:0,135,1359	0/0:13,0:13:39:0,39,389	0/0:9,0:9:27:0,27,274	0/0:17,0:17:48:0,48,506	1/1:0,3:3:9:98,9,0	0/0:2,0:2:6:0,6,67	1/1:0,25:25:75:769,75,0	0/1:1,5:6:14:142,0,14	0/0:13,0:13:39:0,39,396	1/1:0,22:22:63:672,63,0	0/0:3,0:3:9:0,9,92	1/1:0,23:23:69:701,69,0	0/1:7,5:12:99:127,0,150	1/1:0,19:19:51:552,51,0	0/1:1,4:5:17:111,0,17	0/0:7,0:7:21:0,21,206	0/0:1,0:1:3:0,3,30	0/0:2,0:2:6:0,6,65	0/0:11,0:11:33:0,33,335	0/0:18,0:18:54:0,54,543	0/0:17,0:17:51:0,51,526	0/0:2,0:2:6:0,6,63	0/0:14,0:14:39:0,39,417	0/0:17,0:17:51:0,51,533	0/0:4,0:4:12:0,12,131	0/1:1,2:3:24:45,0,24	0/0:18,0:18:51:0,51,540	0/0:3,0:3:9:0,9,97	0/0:2,0:2:6:0,6,60	0/1:7,8:15:99:204,0,155	1/1:0,1:1:3:30,3,0	0/0:18,0:18:51:0,51,548	0/0:3,0:3:9:0,9,97	0/0:21,0:21:60:0,60,634	1/1:0,13:13:36:387,36,0	1/1:0,17:17:51:525,51,0	0/0:2,0:2:6:0,6,62	1/1:0,2:2:6:70,6,0	1/1:0,21:21:63:642,63,0	0/0:10,0:10:30:0,30,307	0/0:15,0:15:45:0,45,469	0/0:22,0:22:63:0,63,661	0/0:13,0:13:36:0,36,382	0/0:6,0:6:12:0,12,150	0/0:4,0:4:12:0,12,126	0/0:1,0:1:3:0,3,32	0/0:5,0:5:15:0,15,150	0/0:3,0:3:9:0,9,92	0/0:3,0:3:9:0,9,93	1/1:0,4:4:12:122,12,0	0/1:1,4:5:19:95,0,19	0/0:5,0:5:9:0,9,106	0/0:3,0:3:9:0,9,95	0/0:2,0:2:6:0,6,63	0/0:10,0:10:30:0,30,304	0/0:4,0:4:12:0,12,118	0/0:2,0:2:6:0,6,63	1/1:0,4:4:12:111,12,0	1/1:0,5:5:15:149,15,0	1/1:0,5:5:15:148,15,0	1/1:0,4:4:12:122,12,0	1/1:0,8:8:24:249,24,0	1/1:0,5:5:15:151,15,0	0/0:3,0:3:9:0,9,93	0/0:6,0:6:18:0,18,184	1/1:0,4:4:12:122,12,0	0/0:2,0:2:6:0,6,61	0/0:1,0:1:3:0,3,31	0/0:4,0:4:12:0,12,122	0/0:2,0:2:6:0,6,61	0/0:6,0:6:18:0,18,185	0/0:8,0:8:24:0,24,243	0/0:3,0:3:9:0,9,93	./.:.:.:.:.	0/0:5,0:5:15:0,15,151	0/0:2,0:2:6:0,6,62	0/0:2,0:2:6:0,6,61	0/0:4,0:4:9:0,9,104	0/0:4,0:4:9:0,9,95	0/0:7,0:7:21:0,21,221	0/0:3,0:3:9:0,9,89	0/0:4,0:4:9:0,9,105	0/0:4,0:4:12:0,12,126	0/0:2,0:2:6:0,6,63	0/0:3,0:3:9:0,9,82	1/1:0,5:5:15:153,15,0	0/1:4,4:8:99:108,0,106	1/1:0,5:5:15:158,15,0	0/0:8,0:8:21:0,21,233	./.:.:.:.:.	1/1:0,1:1:3:31,3,0	1/1:0,3:3:9:92,9,0	0/0:3,0:3:9:0,9,98	0/1:1,4:5:18:117,0,18	0/0:3,0:3:9:0,9,90	1/1:0,4:4:12:126,12,0	0/0:2,0:2:6:0,6,61	0/0:2,0:2:6:0,6,65	0/0:1,0:1:3:0,3,32	1/1:0,2:2:6:62,6,0	0/0:2,0:2:6:0,6,61	0/0:6,0:6:18:0,18,184	0/0:6,0:6:18:0,18,184	0/0:8,0:8:24:0,24,249	0/0:3,0:3:9:0,9,89	1/1:0,2:2:6:66,6,0	0/0:4,0:4:12:0,12,122	0/0:6,0:6:18:0,18,177	1/1:0,2:2:6:66,6,0	0/0:7,0:7:21:0,21,214	0/0:5,0:5:15:0,15,153	1/1:0,4:4:12:123,12,0	0/0:7,0:7:21:0,21,213	0/1:1,4:5:15:109,0,15	0/0:4,0:4:12:0,12,120	0/0:5,0:5:12:0,12,134	0/0:5,0:5:15:0,15,155	0/0:7,0:7:21:0,21,213	0/0:11,0:11:33:0,33,331	0/0:10,0:10:30:0,30,304	0/0:10,0:10:21:0,21,254	0/0:3,0:3:9:0,9,92	0/0:4,0:4:12:0,12,120	0/0:8,0:8:24:0,24,245	0/0:4,0:4:12:0,12,122	0/0:2,0:2:6:0,6,61	./.:.:.:.:.	0/0:2,0:2:3:0,3,45	0/0:2,0:2:3:0,3,45	0/0:2,0:2:3:0,3,45	0/0:2,0:2:3:0,3,45	0/0:2,0:2:3:0,3,45	0/0:2,0:3:6:0,6,62	0/0:28,0:28:81:0,81,924
chr2	34360437	.	C	T	1660.6	.	AC=19;AF=0.072;AN=264;BaseQRankSum=-5.547;DP=974;Dels=0.00;FS=2.935;HaplotypeScore=0.0676;InbreedingCoeff=0.5098;MLEAC=15;MLEAF=0.057;MQ=59.79;MQ0=1;MQRankSum=1.036;QD=21.85;ReadPosRankSum=1.047	GT:AD:DP:GQ:PL	0/0:47,0:47:99:0,141,1500	0/0:14,0:14:39:0,39,430	0/0:17,0:17:51:0,51,536	0/0:53,0:53:99:0,159,1672	0/0:13,0:13:36:0,36,389	0/0:15,0:15:45:0,45,476	0/0:11,0:11:33:0,33,342	0/0:5,0:5:15:0,15,159	0/0:4,0:4:12:0,12,128	0/0:20,0:20:60:0,60,636	0/0:4,0:4:12:0,12,128	0/0:18,0:18:54:0,54,562	0/0:5,0:5:15:0,15,158	0/0:1,0:1:3:0,3,32	0/0:15,0:15:45:0,45,486	0/1:11,8:19:99:176,0,294	0/0:17,0:17:45:0,45,506	0/0:3,0:3:9:0,9,95	1/1:0,12:12:33:347,33,0	0/0:11,0:11:30:0,30,328	0/0:4,0:4:12:0,12,132	0/0:27,0:27:75:0,75,803	0/0:11,0:11:27:0,27,316	0/0:19,0:19:57:0,57,624	0/0:3,0:3:9:0,9,95	0/0:22,0:22:66:0,66,719	0/0:10,0:10:27:0,27,293	1/1:0,4:4:12:124,12,0	1/1:0,2:2:6:65,6,0	0/0:12,0:12:36:0,36,387	1/1:0,5:5:15:157,15,0	1/1:0,5:5:15:169,15,0	0/0:25,0:25:69:0,69,755	0/0:2,0:2:6:0,6,67	0/0:19,0:19:51:0,51,577	0/0:5,0:5:15:0,15,167	0/0:15,0:15:45:0,45,480	0/0:11,0:11:33:0,33,357	0/0:12,0:12:36:0,36,375	0/0:3,0:3:9:0,9,100	0/0:6,0:6:15:0,15,170	0/0:9,0:9:27:0,27,284	0/0:10,0:10:30:0,30,316	0/0:17,0:17:42:0,42,497	0/0:15,0:15:45:0,45,444	1/1:0,23:23:66:688,66,0	0/0:11,0:11:30:0,30,326	0/0:5,0:5:15:0,15,162	1/1:0,2:2:6:64,6,0	0/0:5,0:5:15:0,15,152	0/0:3,0:3:9:0,9,95	0/0:3,0:3:9:0,9,95	0/0:5,0:5:15:0,15,162	0/0:2,0:2:6:0,6,63	0/0:5,0:5:15:0,15,162	0/0:2,0:2:6:0,6,64	./.:.:.:.:.	0/0:7,0:7:21:0,21,216	0/0:4,0:4:12:0,12,130	0/0:4,0:4:9:0,9,108	0/0:2,0:2:6:0,6,63	0/0:2,0:2:6:0,6,61	0/0:6,0:6:18:0,18,189	0/0:4,0:4:12:0,12,124	0/0:7,0:7:21:0,21,211	0/0:5,0:5:15:0,15,159	0/0:3,0:3:9:0,9,98	1/1:0,1:1:3:32,3,0	0/0:4,0:4:12:0,12,126	0/0:1,0:1:3:0,3,31	./.:.:.:.:.	0/0:1,0:1:3:0,3,31	0/0:3,0:3:9:0,9,98	0/0:4,0:4:12:0,12,124	0/0:6,0:6:18:0,18,190	0/0:3,0:3:9:0,9,95	0/0:2,0:2:6:0,6,66	0/0:5,0:5:15:0,15,157	0/0:3,0:3:9:0,9,98	0/0:4,0:4:12:0,12,123	0/0:4,0:4:12:0,12,126	0/0:6,0:6:15:0,15,170	0/0:1,0:1:3:0,3,32	0/0:5,0:5:15:0,15,158	0/0:4,0:4:12:0,12,128	0/0:4,0:4:12:0,12,132	0/0:3,0:3:9:0,9,97	0/0:5,0:5:15:0,15,162	0/0:4,0:4:12:0,12,124	0/0:2,0:2:6:0,6,63	0/0:2,0:2:6:0,6,63	0/0:1,0:1:3:0,3,32	0/0:1,0:1:3:0,3,31	./.:.:.:.:.	0/0:1,0:1:3:0,3,32	0/0:5,0:5:12:0,12,139	0/0:6,0:6:18:0,18,191	0/0:1,0:1:3:0,3,33	0/0:3,0:3:9:0,9,93	0/0:3,0:3:9:0,9,95	0/0:9,0:9:27:0,27,289	0/0:6,0:6:18:0,18,193	0/0:4,0:4:12:0,12,124	0/0:4,0:4:12:0,12,129	0/0:1,0:1:3:0,3,32	0/0:4,0:4:12:0,12,129	0/0:3,0:3:9:0,9,103	0/0:9,0:9:24:0,24,267	0/0:3,0:3:9:0,9,95	0/0:2,0:2:6:0,6,63	0/0:7,0:7:21:0,21,221	0/0:3,0:3:9:0,9,100	0/0:15,0:15:45:0,45,473	0/0:1,0:1:3:0,3,32	0/0:5,0:5:15:0,15,162	1/1:0,3:3:9:89,9,0	0/0:5,0:5:15:0,15,156	0/0:6,0:6:12:0,12,138	0/0:1,0:1:3:0,3,32	0/0:3,0:3:9:0,9,96	0/0:6,0:6:18:0,18,187	0/0:6,0:6:18:0,18,189	0/0:6,0:6:15:0,15,171	0/0:3,0:3:9:0,9,90	0/0:9,0:9:27:0,27,283	0/0:3,0:3:9:0,9,95	0/0:6,0:6:18:0,18,189	0/0:4,0:4:12:0,12,130	0/0:2,0:2:6:0,6,61	0/0:2,0:2:3:0,3,45	0/0:4,0:4:9:0,9,107	./.:.:.:.:.	./.:.:.:.:.	0/0:5,0:5:9:0,9,120	0/0:6,0:6:9:0,9,134	0/0:2,1:3:3:0,3,45	0/0:30,0:30:90:0,90,1032
chr2	34360638	.	T	A	1501.47	.	AC=21;AF=0.085;AN=246;BaseQRankSum=-1.953;DP=841;Dels=0.00;FS=7.388;HaplotypeScore=0.1040;InbreedingCoeff=0.5506;MLEAC=18;MLEAF=0.073;MQ=59.32;MQ0=13;MQRankSum=0.769;QD=23.83;ReadPosRankSum=0.968	GT:AD:DP:GQ:PL	0/0:34,0:34:99:0,102,1105	1/1:0,14:14:42:442,42,0	0/0:23,0:23:66:0,66,696	0/0:33,0:33:96:0,96,994	0/0:18,1:19:54:0,54,559	1/1:0,7:7:21:213,21,0	0/0:13,1:14:39:0,39,398	0/0:3,0:3:9:0,9,98	0/0:4,0:4:12:0,12,127	0/0:11,1:12:33:0,33,339	./.:.:.:.:.	0/0:17,0:17:51:0,51,530	0/0:13,0:13:39:0,39,402	0/0:1,0:1:3:0,3,32	0/0:16,0:16:39:0,39,444	0/0:11,0:11:30:0,30,320	0/0:10,0:10:30:0,30,317	0/0:1,0:1:3:0,3,31	0/0:8,1:9:18:0,18,210	1/1:0,3:3:9:95,9,0	0/0:4,0:4:12:0,12,123	1/1:0,11:11:30:324,30,0	0/0:12,0:12:30:0,30,323	0/0:24,0:24:69:0,69,728	0/0:2,0:2:6:0,6,63	0/0:10,0:10:30:0,30,306	0/0:11,0:11:33:0,33,337	0/0:4,0:4:12:0,12,126	0/0:2,0:2:6:0,6,63	0/0:15,0:15:39:0,39,430	0/0:1,0:1:3:0,3,34	0/0:3,0:3:9:0,9,96	0/0:13,0:13:36:0,36,379	0/0:4,0:4:12:0,12,127	0/0:15,1:16:45:0,45,453	0/0:5,0:5:15:0,15,161	0/0:16,0:16:48:0,48,498	0/0:3,0:3:9:0,9,92	0/0:8,0:8:24:0,24,248	0/0:2,0:2:6:0,6,65	0/0:2,0:2:6:0,6,63	0/0:13,0:13:33:0,33,374	0/0:9,0:9:27:0,27,272	0/0:14,0:15:42:0,42,442	0/0:17,0:17:48:0,48,531	0/0:13,1:14:36:0,36,389	0/0:7,1:8:21:0,21,212	0/0:4,0:4:12:0,12,129	0/0:5,0:5:15:0,15,153	0/0:3,0:3:9:0,9,92	0/0:1,0:1:3:0,3,30	0/0:8,0:8:24:0,24,250	0/0:10,0:10:30:0,30,306	0/0:5,0:5:15:0,15,148	0/0:3,0:3:9:0,9,89	0/0:3,0:3:9:0,9,91	0/0:8,0:8:21:0,21,223	0/0:5,0:5:15:0,15,152	0/0:2,0:2:6:0,6,61	0/0:8,0:8:24:0,24,252	./.:.:.:.:.	0/0:4,0:4:12:0,12,109	0/0:5,0:5:15:0,15,147	0/0:4,0:4:12:0,12,120	0/0:4,0:4:12:0,12,120	0/0:5,0:5:15:0,15,153	0/0:2,0:2:6:0,6,63	0/0:8,0:8:24:0,24,245	0/0:1,0:1:3:0,3,32	0/0:1,0:1:3:0,3,32	./.:.:.:.:.	0/0:5,0:5:15:0,15,158	./.:.:.:.:.	0/1:4,3:7:60:60,0,91	0/0:8,0:8:24:0,24,252	0/0:3,0:3:9:0,9,96	./.:.:.:.:.	./.:.:.:.:.	0/0:1,0:1:3:0,3,32	1/1:0,3:3:9:92,9,0	1/1:0,1:1:3:30,3,0	0/0:4,0:4:12:0,12,122	0/0:3,0:3:9:0,9,91	0/0:3,0:3:9:0,9,80	0/0:3,0:3:9:0,9,92	0/0:5,0:5:15:0,15,162	0/0:4,0:4:12:0,12,128	0/0:3,0:3:9:0,9,94	0/0:5,0:5:15:0,15,158	0/0:1,0:1:3:0,3,31	0/0:2,0:2:6:0,6,62	0/0:4,0:4:12:0,12,122	0/0:2,0:2:6:0,6,63	./.:.:.:.:.	0/0:4,0:4:12:0,12,124	0/0:5,0:5:15:0,15,156	0/0:4,0:4:12:0,12,130	0/0:5,0:5:15:0,15,156	0/0:2,1:3:6:0,6,59	./.:.:.:.:.	0/0:4,0:4:12:0,12,120	0/0:4,0:4:12:0,12,124	0/0:4,0:4:12:0,12,124	0/0:6,0:6:15:0,15,170	0/0:2,0:2:6:0,6,59	0/0:4,0:4:12:0,12,128	./.:.:.:.:.	0/0:6,0:6:18:0,18,182	./.:.:.:.:.	./.:.:.:.:.	0/0:8,0:8:24:0,24,237	./.:.:.:.:.	0/0:13,0:13:39:0,39,398	0/0:6,0:6:18:0,18,189	0/0:2,0:2:6:0,6,61	0/0:4,0:4:6:0,6,89	0/0:4,0:4:12:0,12,127	0/0:3,0:3:9:0,9,97	0/0:5,0:5:15:0,15,157	1/1:0,6:6:18:185,18,0	0/0:6,0:6:18:0,18,185	0/0:4,0:4:12:0,12,125	1/1:0,3:3:9:98,9,0	1/1:0,1:1:3:31,3,0	1/1:0,7:7:18:199,18,0	0/0:2,0:2:6:0,6,60	0/0:2,0:2:6:0,6,63	0/0:8,0:8:21:0,21,228	0/0:3,0:3:9:0,9,90	./.:.:.:.:.	0/0:7,0:7:15:0,15,185	0/0:2,0:2:3:0,3,45	./.:.:.:.:.	0/0:5,0:5:12:0,12,135	0/0:2,0:2:3:0,3,45	0/0:2,1:3:3:0,3,45	0/0:28,0:28:84:0,84,923
chr2	34361576	.	C	A	1787.61	.	AC=17;AF=0.065;AN=262;BaseQRankSum=-0.588;DP=846;Dels=0.00;FS=6.017;HaplotypeScore=0.0537;InbreedingCoeff=0.4516;MLEAC=15;MLEAF=0.057;MQ=59.69;MQ0=1;MQRankSum=-1.408;QD=26.68;ReadPosRankSum=-1.906	GT:AD:DP:GQ:PL	0/0:46,0:46:99:0,138,1495	0/0:14,0:14:39:0,39,427	0/0:17,0:17:51:0,51,537	0/0:30,0:30:90:0,90,933	1/1:0,19:19:57:569,57,0	0/0:8,0:8:24:0,24,248	0/0:7,0:7:21:0,21,225	0/0:5,0:5:15:0,15,159	0/0:1,0:1:3:0,3,32	0/0:17,0:17:51:0,51,533	0/0:2,0:2:6:0,6,64	0/0:13,0:13:39:0,39,420	0/0:9,0:9:27:0,27,287	0/0:1,0:1:3:0,3,32	0/0:24,0:24:72:0,72,760	0/0:21,0:21:63:0,63,660	0/0:18,0:18:54:0,54,568	0/0:4,0:4:12:0,12,126	0/0:5,0:5:15:0,15,161	0/0:7,0:7:21:0,21,227	0/0:1,0:1:3:0,3,35	0/0:9,0:9:27:0,27,292	0/0:13,0:13:39:0,39,399	0/0:19,0:19:54:0,54,583	0/0:2,0:2:6:0,6,65	0/0:11,0:11:33:0,33,358	0/0:8,0:8:24:0,24,248	0/0:5,0:5:15:0,15,162	0/0:4,0:4:12:0,12,133	1/1:0,22:22:66:684,66,0	0/0:4,0:4:12:0,12,132	0/0:5,0:5:15:0,15,161	0/0:10,0:10:30:0,30,324	0/0:3,0:3:9:0,9,101	0/0:18,0:18:54:0,54,564	./.:.:.:.:.	0/0:18,0:18:51:0,51,565	0/0:5,0:5:15:0,15,157	0/0:13,0:13:39:0,39,417	0/0:1,0:1:3:0,3,32	0/0:6,0:6:18:0,18,195	0/0:10,0:10:30:0,30,321	1/1:0,9:9:27:287,27,0	0/0:14,0:14:42:0,42,442	0/0:12,0:12:36:0,36,388	0/0:16,0:16:48:0,48,499	0/0:9,0:9:27:0,27,281	0/0:1,0:1:3:0,3,33	0/0:1,0:1:3:0,3,33	0/0:2,0:2:6:0,6,66	0/0:1,0:1:3:0,3,32	0/0:2,0:2:6:0,6,63	0/0:6,0:6:18:0,18,192	0/0:3,0:3:9:0,9,97	0/0:4,0:4:12:0,12,128	1/1:0,2:2:6:61,6,0	0/0:2,0:2:6:0,6,59	0/0:7,0:7:21:0,21,226	0/0:3,0:3:9:0,9,96	0/0:3,0:3:9:0,9,94	0/0:2,0:2:6:0,6,63	0/0:2,0:2:6:0,6,66	0/0:4,0:4:12:0,12,123	0/0:4,0:4:12:0,12,132	0/0:5,0:5:15:0,15,164	0/0:1,0:1:3:0,3,32	./.:.:.:.:.	0/0:2,0:2:6:0,6,67	0/0:5,0:5:15:0,15,157	1/1:0,1:1:3:31,3,0	0/0:3,0:3:9:0,9,96	0/0:4,0:4:12:0,12,131	0/0:5,0:5:15:0,15,161	0/0:9,1:10:27:0,27,277	./.:.:.:.:.	0/0:4,0:4:12:0,12,132	0/0:2,0:2:6:0,6,66	0/0:2,0:2:6:0,6,62	0/0:2,0:2:6:0,6,65	0/0:6,0:6:15:0,15,171	0/0:3,0:3:9:0,9,99	0/0:2,0:2:6:0,6,63	0/0:3,0:3:9:0,9,93	0/0:3,0:3:9:0,9,95	0/0:4,0:4:12:0,12,124	0/0:5,0:5:15:0,15,164	0/0:2,0:2:6:0,6,65	0/0:6,0:6:18:0,18,189	0/0:4,0:4:12:0,12,118	0/0:4,0:4:12:0,12,134	0/0:2,0:2:6:0,6,66	0/0:4,0:4:12:0,12,125	0/1:1,2:3:22:50,0,22	0/0:1,0:1:3:0,3,33	0/0:3,0:3:9:0,9,101	0/0:2,0:2:6:0,6,61	0/0:6,0:6:18:0,18,180	0/0:1,0:1:3:0,3,32	0/0:5,0:5:15:0,15,157	0/0:3,0:3:9:0,9,95	0/0:5,0:5:15:0,15,156	0/0:3,0:3:9:0,9,95	0/0:3,0:3:9:0,9,91	0/0:4,0:4:12:0,12,124	0/0:3,0:3:9:0,9,96	0/0:7,0:7:21:0,21,225	1/1:0,6:6:18:189,18,0	0/0:2,0:2:6:0,6,61	0/0:6,0:6:18:0,18,189	0/0:3,0:3:9:0,9,93	0/0:5,0:5:15:0,15,149	0/0:6,0:6:18:0,18,193	0/0:3,0:3:9:0,9,92	1/1:0,1:1:3:30,3,0	0/0:8,0:8:24:0,24,252	0/0:3,0:3:9:0,9,97	0/0:4,0:4:12:0,12,127	1/1:0,4:4:12:120,12,0	0/0:4,0:4:12:0,12,122	0/0:4,0:4:12:0,12,122	0/0:7,0:7:21:0,21,217	0/0:2,0:2:6:0,6,66	0/0:5,0:5:15:0,15,158	0/0:2,0:2:6:0,6,49	0/0:4,0:4:12:0,12,115	0/0:5,0:5:12:0,12,141	0/0:1,0:1:3:0,3,32	0/0:4,0:4:12:0,12,122	0/0:2,0:2:6:0,6,65	0/0:2,0:2:3:0,3,45	./.:.:.:.:.	0/0:6,0:6:9:0,9,134	./.:.:.:.:.	0/0:4,0:4:9:0,9,109	./.:.:.:.:.	0/0:8,0:8:9:0,9,134	0/0:28,0:28:84:0,84,917
chr2	34361592	.	G	A	1640.99	.	AC=25;AF=0.095;AN=262;BaseQRankSum=-2.076;DP=756;Dels=0.00;FS=7.997;HaplotypeScore=0.0407;InbreedingCoeff=0.5252;MLEAC=22;MLEAF=0.084;MQ=59.67;MQ0=1;MQRankSum=1.410;QD=23.11;ReadPosRankSum=0.273	GT:AD:DP:GQ:PL	0/0:36,0:36:99:0,108,1086	1/1:0,13:13:36:380,36,0	0/0:16,0:16:48:0,48,481	0/0:30,0:30:90:0,90,909	0/0:17,0:17:51:0,51,515	1/1:0,10:10:30:306,30,0	0/0:4,0:4:12:0,12,118	0/0:5,0:5:15:0,15,151	0/0:1,0:1:3:0,3,32	0/0:14,0:14:42:0,42,419	0/0:2,0:2:6:0,6,65	0/0:7,0:7:21:0,21,216	0/0:8,0:8:24:0,24,233	./.:.:.:.:.	0/0:22,0:22:66:0,66,683	0/0:21,0:21:63:0,63,639	0/0:17,0:17:51:0,51,494	0/0:5,0:5:15:0,15,159	0/0:2,0:2:6:0,6,63	1/1:0,6:6:18:175,18,0	0/0:1,0:1:3:0,3,34	1/1:0,7:7:21:212,21,0	0/0:14,0:14:42:0,42,425	0/0:17,0:17:51:0,51,523	0/0:3,0:3:9:0,9,97	0/0:9,0:9:27:0,27,281	0/0:8,0:8:24:0,24,246	0/0:4,0:4:12:0,12,129	0/0:4,0:4:12:0,12,126	0/0:15,0:15:45:0,45,464	0/0:3,0:3:9:0,9,96	0/0:5,0:5:15:0,15,159	0/0:9,0:9:27:0,27,274	0/0:4,0:4:12:0,12,124	0/0:15,0:15:45:0,45,454	0/0:2,0:2:6:0,6,55	0/0:16,0:16:45:0,45,455	0/0:7,0:7:21:0,21,217	0/0:9,1:10:27:0,27,269	0/0:2,0:2:6:0,6,63	0/0:6,0:6:18:0,18,189	0/0:13,0:13:39:0,39,402	0/0:6,0:6:18:0,18,183	0/0:7,0:7:21:0,21,217	0/0:13,0:13:36:0,36,391	0/0:10,0:10:30:0,30,303	0/0:8,0:8:24:0,24,243	0/0:3,0:3:9:0,9,96	./.:.:.:.:.	0/0:1,0:1:3:0,3,32	0/0:1,0:1:3:0,3,32	0/0:2,0:2:6:0,6,63	0/0:4,0:4:12:0,12,123	0/0:3,0:3:9:0,9,96	0/0:3,0:3:9:0,9,91	0/0:3,0:3:9:0,9,89	0/0:2,0:2:6:0,6,60	0/0:5,0:5:15:0,15,154	0/0:3,0:3:9:0,9,95	0/0:6,0:6:18:0,18,184	0/0:2,0:2:6:0,6,61	0/0:2,0:2:6:0,6,64	0/0:5,0:5:15:0,15,151	0/0:2,0:2:6:0,6,59	0/0:6,0:6:18:0,18,187	0/0:1,0:1:3:0,3,31	0/0:1,0:1:3:0,3,31	0/0:2,0:2:6:0,6,62	0/0:5,0:5:15:0,15,154	0/0:1,0:1:3:0,3,32	0/0:2,0:2:6:0,6,59	0/0:3,0:3:9:0,9,91	1/1:0,3:3:9:90,9,0	0/1:5,2:7:40:40,0,135	0/0:2,0:2:6:0,6,60	0/0:2,0:2:6:0,6,60	0/0:1,0:1:3:0,3,32	1/1:0,2:2:6:61,6,0	0/0:2,0:2:6:0,6,63	1/1:0,5:5:12:134,12,0	1/1:0,2:2:6:62,6,0	0/0:3,0:3:9:0,9,91	0/0:3,0:3:9:0,9,94	0/0:3,0:3:9:0,9,89	0/0:3,0:3:9:0,9,89	0/0:5,0:5:15:0,15,154	0/0:2,0:2:6:0,6,64	0/0:6,0:6:18:0,18,172	0/0:4,0:4:12:0,12,121	0/0:4,0:4:12:0,12,119	0/0:2,0:2:6:0,6,61	0/0:3,0:3:9:0,9,92	0/0:3,0:3:9:0,9,89	0/0:1,0:1:3:0,3,30	0/0:2,0:2:6:0,6,63	0/0:3,0:3:9:0,9,89	0/0:6,0:6:18:0,18,180	./.:.:.:.:.	0/0:3,0:3:9:0,9,91	0/0:2,0:2:6:0,6,62	0/0:7,0:7:21:0,21,219	0/0:2,0:2:6:0,6,63	0/0:3,0:3:9:0,9,88	0/0:1,0:1:3:0,3,32	0/0:3,0:3:9:0,9,89	0/0:4,0:4:12:0,12,124	0/0:7,0:7:21:0,21,228	0/0:2,0:2:6:0,6,60	0/0:4,0:4:12:0,12,127	0/0:4,0:4:12:0,12,118	0/0:7,0:7:21:0,21,213	0/0:4,0:4:12:0,12,131	0/0:3,0:3:9:0,9,92	0/0:3,0:3:9:0,9,94	0/0:6,0:6:18:0,18,184	0/0:1,0:1:3:0,3,32	0/0:2,0:2:6:0,6,59	0/0:3,0:3:9:0,9,89	0/0:4,0:4:12:0,12,117	1/1:0,4:4:12:122,12,0	0/0:7,0:7:21:0,21,214	0/0:1,0:1:3:0,3,32	1/1:0,6:6:18:184,18,0	1/1:0,2:2:6:61,6,0	1/1:0,4:4:12:123,12,0	0/0:5,0:5:12:0,12,136	0/0:1,0:1:3:0,3,30	0/0:3,0:3:9:0,9,89	0/0:2,0:2:6:0,6,61	0/0:2,0:2:3:0,3,45	./.:.:.:.:.	0/0:6,0:6:9:0,9,134	./.:.:.:.:.	0/0:2,0:2:3:0,3,30	./.:.:.:.:.	0/0:6,0:7:9:0,9,121	0/0:28,0:28:84:0,84,888
chr2	34362785	.	A	C	785.08	.	AC=15;AF=0.059;AN=256;BaseQRankSum=2.956;DP=932;Dels=0.00;FS=0.654;HaplotypeScore=0.0548;InbreedingCoeff=0.3292;MLEAC=11;MLEAF=0.043;MQ=59.86;MQ0=0;MQRankSum=-0.293;QD=17.45;ReadPosRankSum=-0.339	GT:AD:DP:GQ:PL	0/0:50,0:50:99:0,150,1603	0/0:13,0:13:39:0,39,403	0/0:17,0:17:51:0,51,526	0/0:43,0:43:99:0,129,1315	0/0:11,0:11:33:0,33,323	0/0:14,0:14:42:0,42,426	0/0:14,0:14:42:0,42,422	0/0:1,0:1:3:0,3,32	0/0:1,0:1:3:0,3,32	0/0:26,0:26:75:0,75,776	./.:.:.:.:.	0/0:12,0:12:33:0,33,354	0/0:9,0:9:24:0,24,256	./.:.:.:.:.	0/0:11,0:11:33:0,33,336	0/1:10,11:21:99:294,0,225	0/0:14,0:14:42:0,42,408	./.:.:.:.:.	0/0:13,0:13:33:0,33,368	0/0:9,0:9:27:0,27,267	0/0:4,0:4:12:0,12,123	0/0:10,0:10:27:0,27,293	0/0:14,0:14:36:0,36,389	0/0:21,0:21:63:0,63,647	0/0:2,0:2:6:0,6,55	0/0:24,0:24:60:0,60,669	0/0:18,0:18:51:0,51,528	1/1:0,4:4:12:132,12,0	0/1:1,2:3:22:54,0,22	0/0:17,0:17:48:0,48,497	0/0:1,0:1:3:0,3,30	1/1:0,1:1:3:30,3,0	0/0:24,0:24:60:0,60,656	0/0:4,0:4:12:0,12,124	0/0:18,0:18:54:0,54,540	0/0:1,0:1:3:0,3,31	0/0:12,0:12:36:0,36,371	0/0:8,0:8:21:0,21,228	0/0:11,0:11:33:0,33,323	./.:.:.:.:.	0/0:4,0:4:12:0,12,124	0/0:19,0:19:51:0,51,532	0/0:6,0:6:18:0,18,180	0/0:14,0:14:42:0,42,428	0/0:20,0:20:51:0,51,572	0/0:18,0:18:48:0,48,511	0/0:11,0:11:30:0,30,325	0/0:2,0:2:6:0,6,62	1/1:0,1:1:3:32,3,0	0/0:4,0:4:12:0,12,124	./.:.:.:.:.	0/0:5,0:5:15:0,15,154	0/0:6,0:6:18:0,18,182	0/0:5,0:5:15:0,15,155	0/0:4,0:4:12:0,12,117	0/0:1,0:1:3:0,3,31	0/0:3,0:3:9:0,9,97	0/0:5,0:5:15:0,15,151	0/0:3,0:3:9:0,9,95	0/0:4,0:4:12:0,12,121	0/0:4,0:4:12:0,12,125	0/0:3,0:3:9:0,9,86	0/0:9,0:9:27:0,27,272	0/0:7,0:7:21:0,21,211	0/0:5,0:5:15:0,15,157	0/0:3,0:3:9:0,9,97	0/0:2,0:2:6:0,6,63	1/1:0,5:5:15:157,15,0	0/0:3,0:3:9:0,9,92	0/0:3,0:3:9:0,9,91	0/0:2,0:2:6:0,6,63	0/0:4,0:4:6:0,6,89	0/0:4,0:4:12:0,12,120	0/0:3,0:3:9:0,9,92	0/0:1,0:1:3:0,3,31	0/0:2,0:2:6:0,6,67	./.:.:.:.:.	0/0:1,0:1:3:0,3,32	0/0:1,0:1:3:0,3,30	0/0:7,0:7:12:0,12,166	0/0:4,0:4:12:0,12,117	0/0:1,0:1:3:0,3,30	0/0:5,0:5:15:0,15,162	0/0:4,0:4:12:0,12,115	0/0:1,0:1:3:0,3,31	0/0:1,0:1:3:0,3,32	0/0:4,0:4:12:0,12,121	0/1:1,1:2:24:27,0,24	0/0:8,0:8:24:0,24,241	1/1:0,3:3:9:96,9,0	0/0:6,0:6:18:0,18,180	0/0:3,0:3:9:0,9,89	0/0:2,0:2:6:0,6,59	0/0:3,0:3:9:0,9,96	0/0:2,0:2:6:0,6,61	0/0:6,0:6:18:0,18,181	0/0:3,0:3:9:0,9,95	0/0:1,0:1:3:0,3,31	./.:.:.:.:.	0/0:1,0:1:3:0,3,32	0/0:8,0:8:24:0,24,252	0/0:1,0:1:3:0,3,32	0/0:2,0:2:6:0,6,61	0/0:4,0:4:9:0,9,108	0/0:3,0:3:9:0,9,89	0/0:9,0:9:27:0,27,274	0/0:1,0:1:3:0,3,32	0/0:7,0:7:21:0,21,210	0/0:3,0:3:6:0,6,63	0/0:3,0:3:9:0,9,90	0/0:3,0:3:9:0,9,92	0/0:3,0:3:9:0,9,86	0/0:9,0:9:21:0,21,243	0/0:11,0:11:27:0,27,300	0/0:6,0:6:15:0,15,169	1/1:0,5:5:15:162,15,0	0/0:4,0:4:12:0,12,124	0/0:10,0:10:30:0,30,314	0/0:6,0:6:15:0,15,163	0/0:3,0:3:9:0,9,93	0/0:7,0:7:21:0,21,212	0/0:5,0:5:15:0,15,151	0/0:7,0:7:21:0,21,220	0/0:1,0:1:3:0,3,31	0/0:6,0:6:18:0,18,180	0/0:5,0:5:15:0,15,147	0/0:1,0:1:3:0,3,30	0/0:5,0:5:15:0,15,150	./.:.:.:.:.	0/0:4,0:4:6:0,6,89	0/0:6,0:6:9:0,9,134	0/0:2,0:2:6:0,6,62	./.:.:.:.:.	0/0:7,0:7:12:0,12,164	0/0:4,0:4:6:0,6,89	0/0:3,0:3:6:0,6,75	0/0:28,0:28:84:0,84,922
chr2	34363768	.	C	G	911.35	.	AC=14;AF=0.054;AN=258;BaseQRankSum=-0.459;DP=1080;Dels=0.00;FS=3.991;HaplotypeScore=0.0951;InbreedingCoeff=0.4232;MLEAC=11;MLEAF=0.043;MQ=59.77;MQ0=0;MQRankSum=-0.820;QD=19.81;ReadPosRankSum=1.344	GT:AD:DP:GQ:PL	0/0:66,0:66:99:0,199,2139	0/0:17,0:17:48:0,48,532	0/0:13,0:13:36:0,36,396	0/0:49,0:49:99:0,147,1589	0/0:19,0:19:54:0,54,592	0/0:26,0:26:69:0,69,750	0/0:18,0:18:51:0,51,548	0/0:2,0:2:6:0,6,71	0/0:2,0:2:6:0,6,63	0/0:20,0:20:60:0,60,619	0/0:2,0:2:6:0,6,65	0/0:16,0:16:48:0,48,511	0/0:11,0:11:33:0,33,346	0/0:4,0:4:12:0,12,129	0/0:21,0:21:54:0,54,628	0/0:28,0:29:78:0,78,857	0/0:25,0:25:75:0,75,801	0/0:2,0:2:6:0,6,70	0/0:14,0:14:36:0,36,410	0/0:7,0:7:18:0,18,197	0/0:1,0:1:3:0,3,35	0/0:16,0:16:48:0,48,512	0/0:15,0:15:42:0,42,448	0/0:19,0:19:54:0,54,589	0/0:3,0:3:9:0,9,97	0/0:12,0:12:33:0,33,365	0/0:27,0:27:69:0,69,801	0/0:8,0:8:24:0,24,258	0/0:3,0:3:9:0,9,97	0/0:24,0:24:66:0,66,732	0/0:4,0:4:12:0,12,130	0/0:3,0:3:9:0,9,100	0/0:19,0:19:57:0,57,615	./.:.:.:.:.	0/0:18,0:18:45:0,45,484	0/0:4,0:4:12:0,12,130	0/0:15,0:15:45:0,45,476	0/0:14,0:14:42:0,42,429	0/0:11,0:11:30:0,30,320	0/0:1,0:1:3:0,3,32	0/0:4,0:4:12:0,12,128	0/0:21,0:21:63:0,63,670	0/0:12,0:12:36:0,36,368	0/0:22,0:22:66:0,66,703	0/0:19,0:19:57:0,57,612	0/0:24,0:24:63:0,63,714	0/0:8,0:8:24:0,24,257	0/0:3,0:3:9:0,9,97	0/0:3,0:3:9:0,9,97	0/0:8,0:8:24:0,24,250	./.:.:.:.:.	./.:.:.:.:.	0/0:7,0:7:21:0,21,216	0/0:1,0:1:3:0,3,31	0/1:6,1:7:11:11,0,157	0/0:2,0:2:6:0,6,67	0/0:5,0:5:12:0,12,143	0/0:10,0:10:30:0,30,309	0/0:1,0:1:3:0,3,32	1/1:0,6:6:18:196,18,0	0/0:7,0:7:21:0,21,222	0/0:8,0:8:24:0,24,252	0/0:6,0:6:18:0,18,187	0/0:8,0:8:24:0,24,238	0/0:6,0:6:18:0,18,196	0/0:4,0:4:12:0,12,130	0/0:2,0:2:6:0,6,67	0/0:2,0:2:6:0,6,65	0/0:9,0:9:27:0,27,290	0/0:3,0:3:9:0,9,93	0/0:1,0:1:3:0,3,32	0/0:2,0:2:6:0,6,59	0/0:2,0:2:6:0,6,63	0/1:3,6:9:60:159,0,60	1/1:0,7:7:21:217,21,0	1/1:0,7:7:21:223,21,0	0/0:3,0:3:9:0,9,95	0/0:4,0:4:12:0,12,128	0/0:2,0:2:6:0,6,67	0/0:5,0:5:15:0,15,154	./.:.:.:.:.	0/0:2,0:2:6:0,6,61	0/0:3,0:3:9:0,9,97	0/0:6,0:6:18:0,18,187	0/0:1,0:1:3:0,3,32	0/0:2,0:2:6:0,6,63	0/0:4,0:4:12:0,12,131	0/0:5,0:5:15:0,15,160	0/0:5,0:5:15:0,15,160	0/0:4,0:4:12:0,12,128	0/0:3,0:3:9:0,9,97	0/0:3,0:3:9:0,9,98	0/0:4,0:4:12:0,12,126	./.:.:.:.:.	./.:.:.:.:.	0/0:3,0:3:9:0,9,97	0/0:4,0:4:12:0,12,130	0/0:4,0:4:12:0,12,129	0/0:2,0:2:6:0,6,63	0/0:3,0:3:9:0,9,96	0/0:7,0:7:21:0,21,222	0/0:4,0:4:9:0,9,109	0/0:10,0:10:30:0,30,308	./.:.:.:.:.	0/0:2,0:2:6:0,6,66	0/0:3,0:3:6:0,6,65	0/0:5,0:5:15:0,15,161	0/0:6,0:6:18:0,18,184	0/0:5,0:5:15:0,15,163	0/0:1,0:1:3:0,3,31	0/0:9,0:9:27:0,27,287	0/0:5,0:5:15:0,15,166	0/0:9,0:9:27:0,27,280	0/0:6,0:6:18:0,18,183	0/0:4,0:4:12:0,12,123	0/0:4,0:4:12:0,12,132	0/0:3,0:3:9:0,9,95	0/0:1,0:1:3:0,3,31	1/1:0,3:3:9:96,9,0	0/0:3,0:3:9:0,9,99	1/1:0,5:5:15:155,15,0	0/0:6,0:6:18:0,18,181	0/0:10,0:10:24:0,24,286	0/0:5,0:5:15:0,15,164	0/0:3,0:3:9:0,9,93	0/0:2,0:2:6:0,6,63	0/0:5,0:5:15:0,15,164	0/0:4,0:4:12:0,12,128	1/1:0,2:2:6:63,6,0	0/0:4,0:4:6:0,6,89	./.:.:.:.:.	0/0:5,0:5:9:0,9,122	0/0:4,0:4:6:0,6,76	0/0:4,0:4:6:0,6,89	0/0:3,0:3:6:0,6,76	0/0:3,0:3:6:0,6,73	0/0:27,0:27:81:0,81,904
chr2	34369066	.	G	T	5992.97	.	AC=62;AF=0.248;AN=250;BaseQRankSum=0.412;DP=787;Dels=0.00;FS=1.301;HaplotypeScore=0.0275;InbreedingCoeff=0.6250;MLEAC=59;MLEAF=0.236;MQ=59.71;MQ0=0;MQRankSum=1.015;QD=24.46;ReadPosRankSum=-1.270	GT:AD:DP:GQ:PL	1/1:0,55:55:99:1682,165,0	0/0:18,0:18:54:0,54,541	0/0:13,0:13:33:0,33,361	0/0:26,0:26:78:0,78,795	0/0:11,0:11:33:0,33,330	0/0:11,0:11:33:0,33,334	0/0:12,0:12:36:0,36,371	1/1:0,3:3:9:97,9,0	0/0:3,0:3:9:0,9,92	1/1:0,14:14:42:435,42,0	1/1:0,1:1:3:32,3,0	0/0:13,0:13:39:0,39,400	1/1:0,10:10:30:310,30,0	1/1:0,1:1:3:32,3,0	1/1:0,11:11:33:347,33,0	0/1:9,9:18:99:213,0,216	1/1:0,14:14:39:411,39,0	1/1:0,4:4:12:126,12,0	0/0:5,0:5:15:0,15,150	0/0:6,0:6:15:0,15,166	./.:.:.:.:.	0/0:9,0:9:24:0,24,255	0/0:12,0:12:36:0,36,379	0/0:8,0:8:24:0,24,248	0/0:1,0:1:3:0,3,33	0/0:15,0:15:45:0,45,456	0/0:13,0:13:39:0,39,398	0/0:7,0:7:21:0,21,217	0/0:2,0:2:6:0,6,61	0/0:15,0:15:45:0,45,450	0/0:4,0:4:12:0,12,128	0/0:3,0:3:9:0,9,94	0/1:8,5:13:99:113,0,208	1/1:0,6:6:18:201,18,0	0/0:16,0:16:48:0,48,490	./.:.:.:.:.	0/0:18,0:18:51:0,51,541	1/1:0,8:8:24:245,24,0	1/1:0,7:7:21:216,21,0	./.:.:.:.:.	1/1:0,3:3:9:98,9,0	1/1:0,10:10:30:311,30,0	0/0:11,0:11:33:0,33,339	0/0:12,0:12:36:0,36,360	0/0:12,0:12:36:0,36,360	0/0:18,0:18:54:0,54,542	0/0:8,0:8:18:0,18,203	0/0:2,0:2:6:0,6,63	./.:.:.:.:.	0/0:4,0:4:12:0,12,118	0/0:2,0:2:6:0,6,61	0/0:4,0:4:12:0,12,128	1/1:0,6:6:18:185,18,0	0/1:1,2:3:19:56,0,19	0/0:4,0:4:12:0,12,122	0/0:3,0:3:9:0,9,95	0/0:3,0:3:9:0,9,97	0/0:7,0:7:21:0,21,220	0/0:2,0:2:6:0,6,61	0/0:5,0:5:15:0,15,162	./.:.:.:.:.	1/1:0,3:3:9:92,9,0	1/1:0,6:6:18:184,18,0	1/1:0,6:6:18:178,18,0	1/1:0,1:1:3:31,3,0	1/1:0,4:4:12:119,12,0	0/0:1,0:1:3:0,3,29	0/0:3,0:3:9:0,9,98	1/1:0,2:2:6:61,6,0	0/0:3,0:3:9:0,9,92	./.:.:.:.:.	0/0:1,0:1:3:0,3,31	0/0:2,0:2:6:0,6,63	0/0:4,0:4:12:0,12,118	0/0:4,0:4:12:0,12,128	0/0:3,0:3:9:0,9,94	0/0:3,0:3:6:0,6,78	0/0:4,0:4:12:0,12,124	./.:.:.:.:.	0/0:1,0:1:3:0,3,30	0/0:3,0:3:9:0,9,94	./.:.:.:.:.	0/0:1,0:1:3:0,3,32	0/0:2,0:2:6:0,6,59	0/0:6,0:6:18:0,18,184	0/0:3,0:3:9:0,9,90	0/0:2,0:2:6:0,6,59	0/0:2,0:2:6:0,6,61	1/1:0,2:2:6:62,6,0	0/1:3,2:5:48:48,0,80	1/1:0,1:1:3:31,3,0	0/0:6,0:6:18:0,18,183	./.:.:.:.:.	1/1:0,1:1:3:31,3,0	1/1:0,1:1:3:32,3,0	0/0:9,0:9:27:0,27,282	0/1:2,1:3:22:22,0,52	0/0:1,0:1:3:0,3,32	1/1:0,5:5:15:153,15,0	./.:.:.:.:.	0/1:6,1:7:11:11,0,162	0/0:1,0:1:3:0,3,30	1/1:0,3:3:9:95,9,0	0/0:2,0:2:6:0,6,63	0/0:3,0:3:6:0,6,78	0/0:3,0:3:9:0,9,90	0/0:5,0:5:15:0,15,160	0/0:5,0:5:15:0,15,153	0/0:4,0:4:12:0,12,131	0/0:1,0:1:3:0,3,30	0/0:2,0:2:6:0,6,59	0/0:4,0:4:12:0,12,134	0/0:7,0:7:21:0,21,216	0/0:5,0:5:15:0,15,154	1/1:0,8:8:24:239,24,0	0/0:5,0:5:15:0,15,153	./.:.:.:.:.	0/0:2,0:2:6:0,6,62	0/0:3,0:3:9:0,9,93	0/0:4,0:4:12:0,12,123	0/0:4,0:4:12:0,12,122	0/0:3,0:3:9:0,9,95	0/0:4,0:4:12:0,12,122	0/0:2,0:2:6:0,6,63	0/0:3,0:3:9:0,9,92	0/0:3,0:3:9:0,9,95	./.:.:.:.:.	0/0:8,0:8:24:0,24,239	0/0:3,0:3:9:0,9,97	0/0:2,0:2:3:0,3,45	0/0:4,0:4:9:0,9,109	0/0:2,0:2:3:0,3,45	0/0:4,0:4:6:0,6,89	0/0:6,0:6:9:0,9,134	0/0:2,0:2:6:0,6,62	0/0:4,0:4:6:0,6,89	0/0:29,0:29:87:0,87,928
chr2	34381000	.	C	T	1013.62	.	AC=14;AF=0.053;AN=264;BaseQRankSum=-2.437;DP=947;Dels=0.00;FS=7.003;HaplotypeScore=0.0929;InbreedingCoeff=0.4018;MLEAC=13;MLEAF=0.049;MQ=59.61;MQ0=1;MQRankSum=-0.783;QD=21.57;ReadPosRankSum=0.341	GT:AD:DP:GQ:PL	0/0:71,0:71:99:0,214,2291	0/0:15,0:15:42:0,42,461	0/0:13,0:13:36:0,36,405	0/0:35,0:35:99:0,105,1086	0/0:12,0:12:36:0,36,380	0/0:10,0:10:30:0,30,316	0/0:14,0:14:39:0,39,429	0/0:6,0:6:18:0,18,179	0/0:3,0:3:9:0,9,90	0/0:13,0:13:39:0,39,412	0/0:3,0:3:9:0,9,95	0/0:17,0:17:51:0,51,531	0/0:7,0:7:21:0,21,221	0/0:2,0:2:6:0,6,65	0/0:14,0:14:42:0,42,456	0/0:20,0:20:57:0,57,618	0/0:16,0:16:48:0,48,489	0/0:1,0:1:3:0,3,32	0/0:7,0:7:21:0,21,226	0/0:10,0:10:30:0,30,298	0/0:5,0:5:15:0,15,162	0/0:24,0:24:72:0,72,748	0/0:14,0:14:42:0,42,444	0/0:26,0:26:78:0,78,808	0/0:4,0:4:12:0,12,124	0/0:18,0:18:54:0,54,570	1/1:0,8:8:24:246,24,0	0/0:9,0:9:27:0,27,299	0/0:2,0:2:6:0,6,58	0/0:19,0:19:48:0,48,519	0/0:3,0:3:9:0,9,97	./.:.:.:.:.	0/0:25,0:25:75:0,75,774	0/0:5,0:5:15:0,15,159	0/0:12,0:12:33:0,33,352	0/1:4,1:5:18:18,0,121	0/0:17,0:17:45:0,45,490	1/1:0,13:13:36:384,36,0	0/0:12,0:12:36:0,36,367	0/1:2,1:3:23:23,0,58	0/0:4,0:4:12:0,12,127	0/0:12,0:12:36:0,36,388	0/0:12,0:12:33:0,33,359	0/0:16,0:16:48:0,48,503	0/0:23,0:23:63:0,63,691	0/0:13,0:13:36:0,36,404	0/0:9,0:9:27:0,27,282	0/0:4,0:4:12:0,12,131	0/0:4,0:4:9:0,9,114	0/0:7,0:7:21:0,21,214	./.:.:.:.:.	0/0:6,0:6:18:0,18,197	0/0:4,0:4:9:0,9,104	0/0:4,0:4:12:0,12,130	0/0:4,0:4:12:0,12,127	0/0:4,0:4:12:0,12,122	0/0:7,0:7:18:0,18,200	0/0:1,0:1:3:0,3,32	1/1:0,2:2:6:63,6,0	0/0:4,0:4:12:0,12,124	0/0:2,0:2:6:0,6,65	./.:.:.:.:.	0/0:7,0:7:18:0,18,204	0/0:3,0:3:9:0,9,93	0/0:5,0:5:15:0,15,162	0/0:4,0:4:12:0,12,128	0/0:2,0:2:6:0,6,66	0/0:4,0:4:12:0,12,129	0/0:3,0:3:9:0,9,96	0/0:1,0:1:3:0,3,33	0/0:1,0:1:3:0,3,32	0/0:1,0:1:3:0,3,34	0/0:1,0:1:3:0,3,29	0/0:5,0:5:15:0,15,147	0/0:2,0:2:6:0,6,59	0/0:6,0:6:15:0,15,176	0/0:2,0:2:6:0,6,69	0/0:2,0:2:6:0,6,62	0/0:2,0:2:6:0,6,63	0/0:3,0:3:6:0,6,75	0/0:4,0:4:12:0,12,128	0/0:2,0:2:6:0,6,61	0/0:7,0:7:21:0,21,225	0/0:3,0:3:9:0,9,96	0/0:1,0:1:3:0,3,30	0/0:9,0:9:27:0,27,282	0/0:1,0:1:3:0,3,31	0/0:4,0:4:12:0,12,122	0/0:5,0:5:15:0,15,154	0/0:5,0:5:15:0,15,162	0/0:4,0:4:12:0,12,122	0/0:9,0:9:27:0,27,281	0/0:5,0:5:15:0,15,147	0/0:5,0:5:15:0,15,159	0/0:2,0:2:6:0,6,67	0/0:3,0:3:9:0,9,95	0/0:7,0:7:21:0,21,221	0/0:4,0:4:12:0,12,127	0/0:3,0:3:9:0,9,97	0/0:4,0:4:12:0,12,123	0/0:7,0:7:21:0,21,221	0/0:1,0:1:3:0,3,31	0/0:2,0:2:6:0,6,66	0/0:1,0:1:3:0,3,33	0/0:3,0:3:9:0,9,97	0/0:4,0:4:12:0,12,130	0/0:2,0:2:6:0,6,67	0/0:7,0:7:21:0,21,219	1/1:0,6:6:18:186,18,0	0/0:5,0:5:15:0,15,161	0/0:6,0:6:18:0,18,189	1/1:0,6:6:18:189,18,0	1/1:0,4:4:12:121,12,0	0/0:7,0:7:21:0,21,211	0/0:3,0:3:9:0,9,92	0/0:4,0:4:9:0,9,107	0/0:4,0:4:9:0,9,108	0/0:6,0:6:18:0,18,186	0/0:3,0:3:9:0,9,102	0/0:4,0:4:12:0,12,126	0/0:3,0:3:9:0,9,95	0/0:2,0:2:6:0,6,62	0/0:4,0:4:12:0,12,123	0/0:2,0:2:6:0,6,63	0/0:5,0:5:12:0,12,139	0/0:3,0:3:9:0,9,94	0/0:2,0:2:6:0,6,64	0/0:2,0:2:6:0,6,60	0/0:2,0:2:6:0,6,66	0/0:6,0:6:9:0,9,120	0/0:4,0:4:6:0,6,89	./.:.:.:.:.	0/0:3,0:3:6:0,6,74	./.:.:.:.:.	0/0:6,0:6:9:0,9,134	0/0:4,0:4:6:0,6,89	0/0:18,0:18:54:0,54,623
chr2	34381149	.	G	A	4669.68	.	AC=52;AF=0.202;AN=258;BaseQRankSum=-1.880;DP=1065;Dels=0.00;FS=5.017;HaplotypeScore=0.2820;InbreedingCoeff=0.6722;MLEAC=45;MLEAF=0.174;MQ=59.82;MQ0=2;MQRankSum=0.625;QD=23.47;ReadPosRankSum=-1.839	GT:AD:DP:GQ:PL	0/0:75,0:75:99:0,226,2437	0/0:23,0:23:63:0,63,701	0/0:23,0:23:66:0,66,707	0/0:45,0:45:99:0,126,1357	0/0:14,0:14:39:0,39,413	0/0:13,0:13:39:0,39,404	0/0:23,0:23:57:0,57,672	0/0:2,0:2:6:0,6,65	1/1:0,4:4:12:125,12,0	0/0:21,0:21:63:0,63,666	0/0:4,0:4:12:0,12,130	0/0:14,0:14:42:0,42,463	1/1:0,16:16:48:499,48,0	./.:.:.:.:.	1/1:0,28:28:84:883,84,0	0/0:16,0:16:48:0,48,508	0/0:16,0:16:42:0,42,478	./.:.:.:.:.	0/0:6,0:6:18:0,18,198	0/0:12,0:12:33:0,33,350	0/0:4,0:4:12:0,12,134	0/0:19,0:19:57:0,57,598	0/0:17,0:17:51:0,51,541	0/0:17,0:17:51:0,51,530	0/0:2,0:2:6:0,6,70	1/1:0,27:27:81:827,81,0	0/0:20,0:20:54:0,54,611	1/1:0,2:2:6:65,6,0	1/1:0,1:1:3:32,3,0	0/0:26,0:26:78:0,78,842	1/1:0,3:3:9:95,9,0	1/1:0,2:2:6:66,6,0	0/1:13,13:26:99:324,0,320	0/0:2,0:2:6:0,6,67	0/0:19,0:19:57:0,57,600	0/0:6,0:6:18:0,18,180	0/0:16,0:16:48:0,48,497	0/0:10,0:10:27:0,27,291	0/1:10,12:22:99:295,0,244	0/0:7,0:7:18:0,18,181	0/0:3,0:3:9:0,9,97	0/0:14,0:14:42:0,42,446	0/0:13,0:13:39:0,39,404	0/0:18,0:18:54:0,54,552	0/0:12,0:12:33:0,33,363	0/0:22,0:22:54:0,54,625	0/0:11,0:11:33:0,33,336	0/1:4,1:5:20:20,0,77	./.:.:.:.:.	0/0:8,0:8:18:0,18,222	0/0:3,0:3:9:0,9,95	1/1:0,2:2:6:64,6,0	0/0:5,0:5:15:0,15,165	0/0:3,0:3:9:0,9,100	0/0:2,0:2:6:0,6,63	0/1:1,3:4:10:82,0,10	0/0:7,0:7:21:0,21,223	0/0:8,0:8:24:0,24,235	0/0:3,0:3:9:0,9,97	0/0:6,0:6:18:0,18,191	1/1:0,3:3:9:93,9,0	1/1:0,3:3:9:93,9,0	0/0:9,0:9:24:0,24,270	0/0:11,0:11:27:0,27,306	1/1:0,3:3:9:96,9,0	1/1:0,4:4:12:123,12,0	0/0:2,0:2:6:0,6,65	0/0:8,0:8:21:0,21,241	0/0:6,0:6:18:0,18,199	0/0:4,0:4:9:0,9,96	./.:.:.:.:.	0/0:6,0:6:18:0,18,195	0/0:2,0:2:6:0,6,63	0/0:4,0:4:12:0,12,133	0/0:7,0:7:21:0,21,224	0/0:3,0:3:9:0,9,97	0/0:6,0:6:15:0,15,166	0/0:3,0:3:9:0,9,95	0/0:1,0:1:3:0,3,33	0/0:1,0:1:3:0,3,32	0/0:2,0:2:6:0,6,67	0/0:2,0:2:6:0,6,64	0/0:5,0:5:15:0,15,164	0/0:3,0:3:9:0,9,97	0/0:2,0:2:6:0,6,63	0/0:1,0:1:3:0,3,32	0/0:4,0:4:12:0,12,133	0/0:4,0:4:12:0,12,119	0/0:1,0:1:3:0,3,32	1/1:1,7:8:21:221,21,0	0/0:3,0:3:9:0,9,97	0/0:6,0:6:18:0,18,184	1/1:0,6:6:18:195,18,0	1/1:0,4:4:12:131,12,0	1/1:0,1:1:3:31,3,0	1/1:0,3:3:9:88,9,0	1/1:0,3:3:9:92,9,0	0/0:6,0:6:18:0,18,198	1/1:0,2:2:6:63,6,0	0/0:1,0:1:3:0,3,32	1/1:0,6:6:18:187,18,0	./.:.:.:.:.	1/1:0,2:2:6:63,6,0	./.:.:.:.:.	0/0:2,0:2:6:0,6,64	0/0:3,0:3:9:0,9,93	0/0:7,0:7:21:0,21,226	0/0:8,0:8:24:0,24,242	0/0:4,0:4:12:0,12,137	0/0:6,0:6:18:0,18,192	0/0:7,0:7:21:0,21,223	0/0:4,0:4:12:0,12,141	0/0:5,0:5:15:0,15,162	0/0:5,0:5:15:0,15,162	1/1:0,2:2:6:69,6,0	1/1:0,7:7:21:218,21,0	0/0:1,0:1:3:0,3,34	0/0:7,0:7:21:0,21,218	0/0:4,0:4:12:0,12,132	0/0:3,0:3:9:0,9,95	0/0:5,0:5:12:0,12,138	0/0:6,0:6:18:0,18,184	0/0:4,0:4:12:0,12,130	0/0:1,0:1:3:0,3,28	0/0:7,0:7:21:0,21,216	0/0:10,0:10:30:0,30,308	0/0:4,0:4:12:0,12,128	0/0:6,0:6:18:0,18,192	0/0:1,0:1:3:0,3,32	0/0:3,0:3:6:0,6,76	./.:.:.:.:.	./.:.:.:.:.	0/0:5,0:5:9:0,9,121	0/0:2,0:2:6:0,6,63	0/0:6,0:6:9:0,9,134	0/0:2,0:2:3:0,3,45	0/0:14,0:14:42:0,42,469
chr2	34381568	.	G	T	643.9	.	AC=20;AF=0.088;AN=228;BaseQRankSum=-4.142;DP=447;Dels=0.00;FS=1.792;HaplotypeScore=0.2948;InbreedingCoeff=0.3863;MLEAC=15;MLEAF=0.066;MQ=58.71;MQ0=1;MQRankSum=-0.900;QD=21.46;ReadPosRankSum=2.285	GT:AD:DP:GQ:PL	0/0:15,0:15:42:0,42,468	0/0:17,0:17:48:0,48,527	0/0:9,0:9:27:0,27,278	0/0:25,0:25:69:0,69,732	0/0:10,0:10:30:0,30,321	0/0:4,0:4:12:0,12,120	1/1:0,7:7:15:182,15,0	0/0:6,0:6:18:0,18,189	0/0:3,0:3:9:0,9,97	0/0:10,0:10:27:0,27,290	0/0:3,0:3:9:0,9,97	0/0:6,0:6:18:0,18,188	0/0:6,0:6:18:0,18,189	0/0:1,0:1:3:0,3,32	0/0:12,0:12:27:0,27,327	0/0:5,0:5:9:0,9,121	0/0:3,0:3:9:0,9,92	./.:.:.:.:.	./.:.:.:.:.	./.:.:.:.:.	./.:.:.:.:.	0/0:2,0:2:6:0,6,61	0/0:4,1:5:12:0,12,128	0/0:7,0:7:21:0,21,219	0/0:2,0:2:6:0,6,63	0/0:5,0:5:15:0,15,158	0/0:7,1:8:18:0,18,195	0/0:4,0:4:12:0,12,130	0/0:1,0:1:3:0,3,33	0/0:4,0:4:12:0,12,122	0/0:2,0:2:6:0,6,61	0/0:2,0:2:6:0,6,64	0/0:1,0:1:3:0,3,32	./.:.:.:.:.	0/0:5,0:5:15:0,15,153	0/0:1,0:1:3:0,3,32	0/0:6,0:6:18:0,18,186	0/0:2,0:2:6:0,6,63	0/0:1,0:1:3:0,3,31	0/0:1,0:1:3:0,3,34	0/0:1,0:1:3:0,3,32	0/0:9,0:9:21:0,21,247	0/0:8,0:8:24:0,24,253	0/0:4,0:4:12:0,12,127	0/0:4,0:4:12:0,12,122	./.:.:.:.:.	0/0:7,0:7:21:0,21,226	0/0:1,0:1:3:0,3,32	0/0:1,0:1:3:0,3,32	1/1:0,2:2:6:63,6,0	1/1:0,3:3:6:63,6,0	0/0:2,0:2:6:0,6,63	0/0:2,0:2:6:0,6,65	1/1:0,4:4:12:123,12,0	0/0:4,0:4:9:0,9,111	0/0:2,0:2:6:0,6,61	0/0:2,0:2:6:0,6,63	0/0:4,0:4:12:0,12,126	./.:.:.:.:.	0/0:6,0:6:18:0,18,192	0/0:1,0:1:3:0,3,32	0/0:2,0:2:6:0,6,63	0/0:7,0:7:21:0,21,224	1/1:0,1:1:3:32,3,0	0/0:3,0:3:9:0,9,96	0/0:2,0:2:6:0,6,63	0/0:1,0:1:3:0,3,32	0/0:3,0:3:9:0,9,95	0/0:1,0:1:3:0,3,31	./.:.:.:.:.	0/0:1,0:1:3:0,3,31	0/0:1,0:1:3:0,3,31	0/0:1,0:1:3:0,3,32	0/0:5,0:5:15:0,15,155	0/0:3,0:3:9:0,9,95	./.:.:.:.:.	0/0:1,1:2:3:0,3,32	./.:.:.:.:.	./.:.:.:.:.	0/0:5,1:6:9:0,9,123	0/0:1,0:1:3:0,3,32	./.:.:.:.:.	0/0:3,0:3:9:0,9,97	0/0:2,0:2:6:0,6,64	0/0:7,0:7:21:0,21,216	0/0:2,0:2:6:0,6,61	0/0:3,0:3:9:0,9,93	./.:.:.:.:.	0/0:5,0:5:15:0,15,162	0/0:5,0:5:15:0,15,167	./.:.:.:.:.	1/1:0,1:1:3:32,3,0	0/0:4,0:4:12:0,12,126	0/0:1,0:1:3:0,3,31	0/0:1,0:1:3:0,3,32	./.:.:.:.:.	./.:.:.:.:.	1/1:0,3:3:9:92,9,0	0/0:2,0:2:6:0,6,62	1/1:0,5:5:15:154,15,0	0/0:2,0:2:6:0,6,64	0/0:2,0:2:6:0,6,61	0/0:1,0:1:3:0,3,33	0/0:2,0:2:6:0,6,65	0/0:2,0:2:6:0,6,65	0/0:3,0:3:9:0,9,95	0/0:1,0:1:3:0,3,31	0/0:3,0:3:9:0,9,95	./.:.:.:.:.	1/1:0,1:1:3:30,3,0	1/1:0,3:3:9:92,9,0	./.:.:.:.:.	0/0:6,0:6:18:0,18,181	0/0:5,0:5:15:0,15,143	0/0:1,0:1:3:0,3,32	0/0:5,0:5:15:0,15,157	0/0:1,0:1:3:0,3,31	0/0:3,0:3:9:0,9,89	0/0:6,0:6:18:0,18,186	./.:.:.:.:.	0/0:2,0:2:6:0,6,63	0/0:2,0:2:6:0,6,63	0/0:2,0:2:6:0,6,64	0/0:5,0:5:15:0,15,156	0/0:2,0:2:6:0,6,61	0/0:2,0:2:6:0,6,65	0/0:1,0:1:3:0,3,32	0/0:5,0:5:12:0,12,140	0/0:2,0:2:6:0,6,63	0/0:2,0:2:3:0,3,45	./.:.:.:.:.	0/0:2,0:2:3:0,3,45	./.:.:.:.:.	./.:.:.:.:.	./.:.:.:.:.	0/0:3,0:3:6:0,6,76	0/0:17,0:17:48:0,48,537
chr2	34381737	.	A	T	488.08	.	AC=18;AF=0.107;AN=168;BaseQRankSum=-1.288;DP=316;Dels=0.00;FS=1.903;HaplotypeScore=0.1089;InbreedingCoeff=0.3782;MLEAC=14;MLEAF=0.083;MQ=59.32;MQ0=1;MQRankSum=-0.622;QD=22.19;ReadPosRankSum=1.054	GT:AD:DP:GQ:PL	0/0:25,0:25:72:0,72,761	0/0:17,0:17:51:0,51,520	0/0:8,0:8:21:0,21,227	0/0:14,0:14:39:0,39,410	0/0:5,0:5:15:0,15,153	0/0:1,0:1:3:0,3,30	1/1:0,3:3:9:91,9,0	0/0:1,0:1:3:0,3,31	./.:.:.:.:.	0/0:7,0:7:21:0,21,211	./.:.:.:.:.	0/0:7,0:7:15:0,15,184	./.:.:.:.:.	./.:.:.:.:.	./.:.:.:.:.	0/0:5,0:5:12:0,12,134	0/0:6,0:6:15:0,15,166	./.:.:.:.:.	./.:.:.:.:.	./.:.:.:.:.	./.:.:.:.:.	0/0:1,0:1:3:0,3,30	0/0:4,2:6:12:0,12,122	0/0:3,0:3:9:0,9,92	./.:.:.:.:.	./.:.:.:.:.	0/0:9,0:9:27:0,27,273	./.:.:.:.:.	./.:.:.:.:.	0/0:4,0:4:12:0,12,122	./.:.:.:.:.	./.:.:.:.:.	1/1:0,1:1:3:33,3,0	0/0:1,0:1:3:0,3,32	0/0:5,0:5:15:0,15,146	./.:.:.:.:.	0/0:6,0:6:18:0,18,183	0/0:1,0:1:3:0,3,29	0/0:2,0:2:6:0,6,61	./.:.:.:.:.	./.:.:.:.:.	0/0:7,2:9:18:0,18,197	0/0:12,1:13:33:0,33,352	0/0:7,0:7:21:0,21,215	0/0:9,0:9:24:0,24,248	0/0:5,0:5:12:0,12,136	0/0:5,0:5:15:0,15,156	0/0:1,0:1:3:0,3,32	./.:.:.:.:.	1/1:0,3:3:9:93,9,0	1/1:0,3:3:9:89,9,0	0/0:3,0:3:9:0,9,94	0/0:2,0:2:6:0,6,60	1/1:0,2:2:6:60,6,0	0/0:2,0:2:6:0,6,59	./.:.:.:.:.	0/0:1,0:1:3:0,3,30	0/0:3,0:3:9:0,9,94	./.:.:.:.:.	0/0:2,0:2:6:0,6,59	./.:.:.:.:.	./.:.:.:.:.	0/0:1,0:1:3:0,3,31	1/1:0,3:3:9:86,9,0	./.:.:.:.:.	./.:.:.:.:.	0/0:4,0:4:9:0,9,105	0/0:1,0:1:3:0,3,30	./.:.:.:.:.	./.:.:.:.:.	0/0:2,0:2:6:0,6,62	0/0:1,0:1:3:0,3,29	0/0:2,0:2:6:0,6,61	0/0:2,0:2:6:0,6,65	./.:.:.:.:.	./.:.:.:.:.	0/0:1,0:1:3:0,3,30	0/0:1,0:1:3:0,3,32	0/0:3,0:3:9:0,9,90	0/0:1,0:1:3:0,3,30	0/0:2,0:2:6:0,6,61	0/0:2,0:2:6:0,6,63	0/0:1,0:1:3:0,3,32	0/0:1,0:1:3:0,3,30	0/0:5,0:5:15:0,15,150	0/0:1,0:1:3:0,3,32	0/0:1,0:1:3:0,3,32	./.:.:.:.:.	0/0:2,0:2:6:0,6,61	./.:.:.:.:.	0/0:1,0:1:3:0,3,30	./.:.:.:.:.	./.:.:.:.:.	./.:.:.:.:.	./.:.:.:.:.	1/1:0,1:1:3:30,3,0	./.:.:.:.:.	1/1:0,1:1:3:32,3,0	./.:.:.:.:.	./.:.:.:.:.	./.:.:.:.:.	./.:.:.:.:.	./.:.:.:.:.	0/0:1,0:1:3:0,3,34	0/0:1,0:1:3:0,3,31	0/0:2,0:2:6:0,6,59	./.:.:.:.:.	0/0:1,0:1:3:0,3,33	0/0:1,0:1:3:0,3,33	./.:.:.:.:.	1/1:0,5:5:15:156,15,0	0/0:1,0:1:3:0,3,33	0/0:7,0:7:21:0,21,205	0/0:1,0:1:3:0,3,31	./.:.:.:.:.	./.:.:.:.:.	0/0:1,0:1:3:0,3,31	0/0:3,0:3:9:0,9,89	0/0:2,0:2:6:0,6,63	./.:.:.:.:.	0/0:2,0:2:6:0,6,61	./.:.:.:.:.	0/0:6,0:6:15:0,15,171	0/0:1,0:1:3:0,3,31	0/0:2,0:2:6:0,6,57	0/0:3,0:3:9:0,9,97	0/0:2,0:2:6:0,6,63	0/0:1,0:1:3:0,3,31	./.:.:.:.:.	0/0:4,0:4:9:0,9,107	0/0:4,0:4:6:0,6,75	./.:.:.:.:.	./.:.:.:.:.	./.:.:.:.:.	./.:.:.:.:.	./.:.:.:.:.	0/0:17,0:17:51:0,51,570
chr2	34382205	.	T	G	5876.33	.	AC=52;AF=0.210;AN=248;BaseQRankSum=0.844;DP=769;Dels=0.00;FS=4.890;HaplotypeScore=0.2459;InbreedingCoeff=0.6494;MLEAC=52;MLEAF=0.210;MQ=57.18;MQ0=0;MQRankSum=-1.028;QD=27.33;ReadPosRankSum=-1.961	GT:AD:DP:GQ:PL	1/1:0,46:46:99:1451,138,0	1/1:0,23:23:63:679,63,0	1/1:0,10:10:30:309,30,0	0/0:40,0:40:99:0,114,1201	0/0:16,0:16:45:0,45,469	1/1:0,9:9:27:270,27,0	0/0:8,0:8:24:0,24,233	./.:.:.:.:.	0/0:1,0:1:3:0,3,32	1/1:0,10:10:30:298,30,0	1/1:0,1:1:3:31,3,0	0/0:10,0:10:30:0,30,309	0/0:18,0:18:54:0,54,552	./.:.:.:.:.	0/0:18,0:18:51:0,51,533	0/0:7,1:8:21:0,21,213	0/0:11,0:11:33:0,33,326	./.:.:.:.:.	1/1:0,1:1:3:30,3,0	1/1:0,5:5:15:144,15,0	./.:.:.:.:.	0/0:8,0:8:21:0,21,217	1/1:0,11:11:33:339,33,0	0/0:17,0:17:45:0,45,477	./.:.:.:.:.	0/0:13,0:13:36:0,36,372	0/0:13,0:13:36:0,36,383	./.:.:.:.:.	./.:.:.:.:.	0/0:12,0:12:36:0,36,363	0/0:6,0:6:18:0,18,189	0/0:3,0:3:9:0,9,93	0/0:7,0:7:21:0,21,207	0/0:3,0:3:9:0,9,95	0/0:15,0:15:39:0,39,429	0/0:2,0:2:6:0,6,61	0/0:10,0:10:30:0,30,308	0/0:4,0:4:12:0,12,121	0/0:14,0:14:42:0,42,428	0/0:1,0:2:3:0,3,32	./.:.:.:.:.	0/0:13,0:14:39:0,39,399	0/0:14,0:14:39:0,39,416	0/0:7,0:7:21:0,21,206	1/1:0,21:21:57:608,57,0	0/0:8,0:8:24:0,24,250	1/1:0,6:6:18:178,18,0	0/0:2,0:2:6:0,6,67	0/0:1,0:1:3:0,3,32	0/0:4,0:4:12:0,12,126	0/0:1,0:1:3:0,3,32	0/0:1,0:1:3:0,3,31	1/1:0,2:2:6:63,6,0	0/0:1,0:1:3:0,3,32	0/0:5,0:5:15:0,15,152	./.:.:.:.:.	0/0:4,0:4:12:0,12,124	0/0:1,0:1:3:0,3,31	0/0:3,0:3:9:0,9,89	0/0:2,0:2:6:0,6,62	0/0:1,0:1:3:0,3,32	0/0:3,0:3:9:0,9,92	0/0:6,0:6:18:0,18,172	0/0:3,0:3:9:0,9,86	./.:.:.:.:.	0/0:5,0:5:15:0,15,149	0/0:5,0:5:15:0,15,153	0/0:2,0:2:6:0,6,63	0/0:6,0:6:15:0,15,172	1/1:0,1:1:3:32,3,0	0/0:1,0:1:3:0,3,31	0/0:1,0:1:3:0,3,32	1/1:0,1:1:3:32,3,0	0/1:1,4:5:15:100,0,15	0/0:3,0:3:9:0,9,95	0/0:6,0:6:18:0,18,183	0/0:2,0:2:6:0,6,66	1/1:0,9:9:27:278,27,0	0/0:2,0:2:6:0,6,59	1/1:0,3:3:9:89,9,0	0/0:1,0:1:3:0,3,30	./.:.:.:.:.	0/1:3,1:4:20:20,0,85	1/1:0,3:3:9:93,9,0	1/1:0,4:4:12:122,12,0	0/0:3,0:3:9:0,9,97	0/0:1,0:1:3:0,3,32	./.:.:.:.:.	0/0:7,0:7:21:0,21,214	0/0:1,0:1:3:0,3,32	0/0:2,0:2:6:0,6,63	0/0:2,0:2:6:0,6,65	0/0:5,0:5:15:0,15,155	0/0:1,0:1:3:0,3,31	0/0:4,0:4:12:0,12,106	0/0:1,0:1:3:0,3,32	0/0:5,0:5:15:0,15,158	0/0:2,0:2:6:0,6,62	0/0:4,0:4:12:0,12,122	0/0:2,0:2:6:0,6,65	0/0:2,0:2:6:0,6,63	0/0:1,0:1:3:0,3,30	0/0:1,0:1:3:0,3,31	1/1:0,5:5:12:138,12,0	0/0:2,0:2:6:0,6,63	1/1:0,7:7:18:199,18,0	1/1:0,2:2:6:67,6,0	0/0:6,0:6:18:0,18,182	0/0:2,0:2:6:0,6,63	0/0:8,0:8:21:0,21,234	0/0:7,0:7:21:0,21,216	0/0:2,0:2:6:0,6,65	0/0:13,0:13:39:0,39,398	0/0:7,0:7:21:0,21,214	0/0:5,0:5:15:0,15,160	0/0:5,0:5:15:0,15,155	0/0:1,0:1:3:0,3,31	1/1:0,7:7:21:206,21,0	0/0:6,0:6:15:0,15,164	0/0:2,0:2:6:0,6,64	0/0:3,0:3:9:0,9,89	0/0:6,0:6:18:0,18,189	0/0:5,0:5:15:0,15,157	1/1:0,4:4:9:103,9,0	0/0:8,0:8:24:0,24,245	1/1:0,4:4:12:122,12,0	0/0:2,0:2:6:0,6,59	1/1:0,11:11:33:345,33,0	0/0:3,0:3:9:0,9,89	./.:.:.:.:.	0/0:3,0:3:6:0,6,75	0/0:2,0:2:3:0,3,45	0/0:5,0:5:9:0,9,121	0/0:4,0:4:6:0,6,89	0/0:7,0:7:18:0,18,199	0/0:4,0:4:9:0,9,108	0/0:18,0:18:54:0,54,603
chr2	34385273	.	G	A	3139.94	.	AC=41;AF=0.156;AN=262;BaseQRankSum=1.999;DP=1035;Dels=0.00;FS=2.063;HaplotypeScore=0.1338;InbreedingCoeff=0.6001;MLEAC=33;MLEAF=0.126;MQ=59.58;MQ0=0;MQRankSum=0.173;QD=23.09;ReadPosRankSum=0.430	GT:AD:DP:GQ:PL	0/0:44,0:44:99:0,132,1341	0/0:18,0:18:48:0,48,528	0/0:30,0:30:81:0,81,880	0/0:58,0:58:99:0,174,1743	0/0:19,0:19:57:0,57,562	0/0:28,1:29:44:0,44,737	0/0:16,0:16:48:0,48,478	0/0:4,0:4:12:0,12,134	0/0:4,0:4:12:0,12,126	0/0:19,0:19:51:0,51,556	0/0:4,0:4:12:0,12,132	0/0:18,0:18:54:0,54,551	1/1:1,13:14:36:387,36,0	0/0:3,0:3:9:0,9,97	1/1:0,15:15:42:451,42,0	0/0:17,0:17:51:0,51,501	0/0:19,0:19:57:0,57,572	0/0:5,0:5:15:0,15,154	0/0:10,0:10:27:0,27,287	0/0:9,0:9:21:0,21,223	0/0:4,0:4:12:0,12,131	0/0:18,0:18:48:0,48,513	0/0:17,0:17:48:0,48,501	0/0:11,0:11:33:0,33,347	0/0:5,0:5:15:0,15,163	1/1:0,21:21:63:657,63,0	0/0:13,0:13:39:0,39,391	1/1:0,7:7:21:228,21,0	0/1:1,1:2:25:25,0,26	0/0:17,0:17:48:0,48,513	0/1:1,2:3:25:53,0,25	0/1:1,3:4:20:77,0,20	0/0:20,0:20:51:0,51,550	0/0:4,0:4:12:0,12,130	0/0:20,0:20:57:0,57,579	0/0:4,0:6:12:0,12,132	0/0:17,0:17:48:0,48,492	0/0:12,0:12:33:0,33,352	0/1:10,6:16:99:138,0,246	0/0:1,0:1:3:0,3,34	0/0:2,0:2:6:0,6,62	0/0:11,0:11:33:0,33,322	0/0:13,0:13:33:0,33,366	0/0:26,0:26:72:0,72,754	0/0:20,0:20:54:0,54,582	0/0:11,0:11:30:0,30,311	0/0:11,0:11:33:0,33,332	0/0:9,0:9:27:0,27,282	0/0:4,0:4:12:0,12,127	0/0:7,0:7:15:0,15,180	0/0:1,0:1:3:0,3,31	./.:.:.:.:.	0/0:5,0:5:15:0,15,147	0/0:4,0:4:12:0,12,115	0/0:3,0:3:9:0,9,95	1/1:0,7:7:21:216,21,0	0/0:5,0:5:15:0,15,159	0/0:7,0:7:21:0,21,214	0/0:2,0:2:6:0,6,65	0/0:11,0:11:27:0,27,300	1/1:0,5:5:15:155,15,0	1/1:0,1:1:3:32,3,0	0/0:10,0:10:24:0,24,248	0/0:3,0:3:9:0,9,93	1/1:0,5:5:12:138,12,0	1/1:0,2:2:6:63,6,0	0/0:1,0:1:3:0,3,27	0/0:2,0:2:6:0,6,67	0/0:5,0:5:12:0,12,142	0/0:4,0:4:12:0,12,122	0/0:3,0:3:6:0,6,77	0/0:4,0:4:12:0,12,123	0/0:1,0:1:3:0,3,28	0/0:4,0:4:12:0,12,122	./.:.:.:.:.	0/0:4,0:4:12:0,12,115	0/0:4,0:4:12:0,12,120	0/0:2,0:2:6:0,6,60	0/0:1,0:1:3:0,3,27	./.:.:.:.:.	0/0:4,0:4:9:0,9,107	./.:.:.:.:.	0/0:6,0:6:18:0,18,195	0/0:4,0:4:12:0,12,121	0/0:5,0:5:15:0,15,151	0/0:5,0:5:15:0,15,150	0/0:4,0:4:12:0,12,122	0/0:8,0:8:24:0,24,250	0/0:2,0:2:6:0,6,60	0/1:1,3:4:14:80,0,14	0/0:1,0:1:3:0,3,32	0/0:4,0:4:12:0,12,123	1/1:0,2:2:6:56,6,0	1/1:0,2:2:6:61,6,0	0/0:4,0:4:12:0,12,122	1/1:0,2:2:6:61,6,0	1/1:0,4:4:12:126,12,0	0/0:3,0:3:9:0,9,91	1/1:0,2:2:6:57,6,0	0/0:3,0:3:6:0,6,76	1/1:0,11:11:33:352,33,0	1/1:0,1:1:3:30,3,0	1/1:0,2:2:6:61,6,0	0/0:3,0:3:9:0,9,94	0/0:1,0:1:3:0,3,33	0/0:4,0:4:9:0,9,107	0/0:1,0:1:3:0,3,33	0/0:8,0:8:24:0,24,258	0/0:4,0:4:12:0,12,124	0/0:13,0:13:33:0,33,350	0/0:4,0:4:12:0,12,119	0/0:4,0:4:12:0,12,126	0/0:8,0:8:15:0,15,180	0/0:6,0:6:18:0,18,171	1/1:0,4:4:12:122,12,0	0/0:5,0:5:15:0,15,157	0/0:2,0:3:6:0,6,61	0/0:4,0:4:12:0,12,118	0/0:3,0:3:9:0,9,96	0/0:3,0:3:9:0,9,92	0/0:3,0:3:9:0,9,97	0/0:7,0:7:21:0,21,217	0/0:7,0:7:21:0,21,218	0/0:9,0:9:27:0,27,279	0/0:6,0:6:18:0,18,188	0/0:4,0:4:12:0,12,120	0/0:2,0:2:6:0,6,59	0/0:2,0:2:6:0,6,63	0/0:4,0:4:12:0,12,130	./.:.:.:.:.	./.:.:.:.:.	0/0:1,0:1:3:0,3,30	0/0:10,0:10:18:0,18,242	0/0:5,0:5:9:0,9,120	0/0:6,0:6:9:0,9,134	0/0:2,0:2:3:0,3,45	0/0:13,0:13:36:0,36,386
chr2	34386362	.	C	T	5718.46	.	AC=52;AF=0.205;AN=254;BaseQRankSum=3.965;DP=874;Dels=0.00;FS=8.759;HaplotypeScore=0.1132;InbreedingCoeff=0.6530;MLEAC=46;MLEAF=0.181;MQ=59.79;MQ0=0;MQRankSum=-1.099;QD=27.23;ReadPosRankSum=0.432	GT:AD:DP:GQ:PL	1/1:0,34:34:99:1106,102,0	1/1:0,21:21:63:661,63,0	1/1:0,19:19:51:553,51,0	0/0:31,0:31:93:0,93,957	0/0:12,0:12:36:0,36,350	1/1:0,12:12:36:373,36,0	0/0:16,0:16:48:0,48,467	0/0:6,0:6:18:0,18,185	0/0:4,0:5:12:0,12,126	1/1:0,15:15:45:463,45,0	1/1:0,5:5:15:166,15,0	0/0:13,0:13:39:0,39,397	0/0:14,0:14:42:0,42,437	0/0:1,0:1:3:0,3,33	0/0:14,0:14:42:0,42,437	0/0:24,0:24:69:0,69,699	0/0:16,0:16:42:0,42,437	0/1:1,4:5:16:112,0,16	1/1:0,7:7:21:218,21,0	1/1:1,11:12:33:339,33,0	0/0:7,0:7:21:0,21,225	0/0:26,0:26:78:0,78,803	1/1:0,9:9:27:283,27,0	0/0:22,0:22:63:0,63,677	0/0:3,0:3:9:0,9,96	0/0:19,0:19:57:0,57,587	0/0:7,0:7:18:0,18,182	0/0:4,0:4:12:0,12,132	0/0:7,0:7:21:0,21,217	0/0:19,0:19:57:0,57,572	0/0:13,0:13:39:0,39,415	0/0:4,0:4:12:0,12,126	0/0:17,0:17:45:0,45,484	0/0:2,0:2:6:0,6,59	0/0:11,0:11:33:0,33,344	0/0:7,0:7:21:0,21,216	0/0:14,0:14:42:0,42,420	0/0:9,0:9:27:0,27,276	0/0:14,0:14:42:0,42,424	0/0:3,0:3:9:0,9,94	0/0:9,0:9:27:0,27,287	0/0:6,0:6:18:0,18,177	0/0:16,0:16:48:0,48,483	0/0:12,0:12:30:0,30,325	1/1:0,14:14:42:432,42,0	0/0:9,0:9:27:0,27,284	1/1:0,8:8:24:253,24,0	0/0:8,0:8:24:0,24,250	./.:.:.:.:.	0/0:2,0:2:6:0,6,59	0/0:1,0:1:3:0,3,31	0/0:1,0:1:3:0,3,32	1/1:0,5:5:15:160,15,0	0/0:1,0:1:3:0,3,34	0/0:9,0:9:24:0,24,254	0/0:9,0:9:27:0,27,267	0/0:5,0:5:15:0,15,156	0/0:2,0:2:6:0,6,59	0/0:2,0:2:6:0,6,63	0/0:1,0:1:3:0,3,31	0/0:3,0:3:9:0,9,89	0/0:3,0:3:9:0,9,97	0/0:1,0:1:3:0,3,31	0/0:5,0:5:15:0,15,148	0/0:3,0:3:9:0,9,93	0/0:7,0:7:21:0,21,220	0/0:1,0:1:3:0,3,30	0/0:3,0:3:9:0,9,86	0/0:3,0:3:9:0,9,97	1/1:0,3:3:9:91,9,0	./.:.:.:.:.	0/0:2,0:2:6:0,6,57	1/1:0,2:2:6:64,6,0	0/1:2,2:4:48:48,0,52	0/0:3,0:3:9:0,9,91	0/0:3,0:3:9:0,9,86	./.:.:.:.:.	0/1:1,1:2:26:28,0,26	./.:.:.:.:.	1/1:0,5:5:12:144,12,0	1/1:0,3:3:9:94,9,0	0/0:1,0:1:3:0,3,30	0/1:1,1:2:25:26,0,25	1/1:0,6:6:18:191,18,0	1/1:0,1:1:3:30,3,0	0/0:3,0:3:9:0,9,89	0/0:1,0:1:3:0,3,28	0/0:3,0:3:9:0,9,96	0/0:2,0:2:6:0,6,59	0/0:5,0:5:15:0,15,161	./.:.:.:.:.	0/0:3,0:3:9:0,9,90	0/0:1,0:1:3:0,3,32	./.:.:.:.:.	0/0:1,0:1:3:0,3,23	0/0:2,0:2:6:0,6,59	0/0:4,0:4:12:0,12,120	0/0:2,0:2:6:0,6,59	0/0:4,0:4:12:0,12,121	0/0:2,0:2:6:0,6,61	0/0:9,0:9:27:0,27,279	0/0:1,0:1:3:0,3,31	0/0:4,0:4:12:0,12,125	1/1:0,4:4:12:126,12,0	0/0:3,0:3:6:0,6,75	1/1:0,2:2:6:64,6,0	1/1:0,1:1:3:33,3,0	0/0:9,0:9:27:0,27,286	0/0:7,0:7:21:0,21,220	0/0:9,0:9:27:0,27,278	0/0:7,0:7:21:0,21,209	0/0:7,0:7:21:0,21,226	0/0:6,0:6:18:0,18,178	./.:.:.:.:.	0/0:3,0:3:9:0,9,95	0/0:4,0:4:12:0,12,122	./.:.:.:.:.	1/1:0,3:3:9:95,9,0	0/0:2,0:2:6:0,6,62	0/0:6,0:6:18:0,18,179	0/0:10,0:10:30:0,30,316	0/0:4,0:4:12:0,12,120	0/0:9,0:9:27:0,27,279	./.:.:.:.:.	0/0:3,0:3:9:0,9,94	1/1:0,2:2:6:61,6,0	0/0:6,0:6:18:0,18,186	1/1:0,3:3:9:97,9,0	0/0:2,0:2:6:0,6,67	0/0:4,0:4:6:0,6,89	./.:.:.:.:.	0/0:3,0:3:6:0,6,76	0/0:2,0:2:3:0,3,45	0/0:5,0:5:15:0,15,150	0/0:4,0:4:6:0,6,89	0/0:2,0:2:3:0,3,45	0/0:6,0:6:18:0,18,184
chr2	34391095	.	T	C	4030.02	.	AC=52;AF=0.228;AN=228;BaseQRankSum=0.940;DP=534;Dels=0.00;FS=9.756;HaplotypeScore=0.0239;InbreedingCoeff=0.6498;MLEAC=48;MLEAF=0.211;MQ=59.64;MQ0=0;MQRankSum=1.124;QD=28.18;ReadPosRankSum=-1.945	GT:AD:DP:GQ:PL	1/1:0,39:39:99:1195,117,0	1/1:0,10:10:30:317,30,0	1/1:0,14:14:42:442,42,0	0/0:13,0:13:39:0,39,400	0/0:11,0:11:33:0,33,333	1/1:0,5:5:15:154,15,0	0/0:4,0:4:12:0,12,118	0/0:3,0:3:9:0,9,94	0/0:1,0:1:3:0,3,33	1/1:0,12:12:36:371,36,0	./.:.:.:.:.	0/0:6,0:6:18:0,18,172	0/0:7,0:7:21:0,21,209	./.:.:.:.:.	0/0:7,0:7:21:0,21,218	0/0:1,0:1:3:0,3,31	0/0:9,0:9:27:0,27,272	./.:.:.:.:.	1/1:0,2:2:6:62,6,0	1/1:0,3:3:9:97,9,0	1/1:0,2:2:6:67,6,0	0/0:3,0:3:9:0,9,89	1/1:0,5:5:15:153,15,0	0/0:12,0:12:36:0,36,381	./.:.:.:.:.	0/0:14,0:14:42:0,42,430	0/0:6,0:6:18:0,18,185	./.:.:.:.:.	./.:.:.:.:.	0/0:5,0:5:12:0,12,118	0/0:1,0:1:3:0,3,33	0/0:1,0:1:3:0,3,24	0/0:4,0:4:12:0,12,120	0/0:2,0:2:6:0,6,68	0/0:11,0:11:33:0,33,330	0/0:1,0:1:3:0,3,30	0/0:9,0:9:27:0,27,280	0/0:3,0:3:9:0,9,91	0/0:1,0:1:3:0,3,33	0/0:1,0:1:3:0,3,32	./.:.:.:.:.	0/0:4,0:4:12:0,12,121	0/0:13,0:13:33:0,33,362	0/0:16,0:16:36:0,36,412	1/1:0,7:7:21:218,21,0	0/0:3,0:3:9:0,9,89	1/1:0,5:5:15:139,15,0	0/0:2,0:2:6:0,6,63	./.:.:.:.:.	0/0:1,0:1:3:0,3,30	./.:.:.:.:.	0/0:4,0:4:12:0,12,120	1/1:0,7:7:21:214,21,0	./.:.:.:.:.	0/0:7,0:7:21:0,21,219	./.:.:.:.:.	./.:.:.:.:.	0/0:4,0:4:12:0,12,113	./.:.:.:.:.	0/0:4,0:4:12:0,12,123	0/0:2,0:2:6:0,6,64	0/0:2,0:2:6:0,6,59	0/0:6,0:6:15:0,15,163	0/0:2,0:2:6:0,6,63	0/0:3,0:3:9:0,9,98	0/0:4,0:4:12:0,12,120	0/0:3,0:3:9:0,9,93	0/0:7,0:7:18:0,18,202	./.:.:.:.:.	1/1:0,1:1:3:31,3,0	./.:.:.:.:.	0/0:4,0:4:9:0,9,104	1/1:0,3:3:9:92,9,0	0/0:2,0:2:6:0,6,57	0/0:2,0:2:6:0,6,64	0/0:1,0:1:3:0,3,30	0/0:1,0:1:3:0,3,31	1/1:0,2:2:6:66,6,0	./.:.:.:.:.	1/1:0,6:6:18:193,18,0	./.:.:.:.:.	0/0:1,0:1:3:0,3,29	1/1:0,2:2:6:63,6,0	1/1:0,5:5:15:157,15,0	1/1:0,2:2:6:67,6,0	0/0:3,0:3:9:0,9,92	0/0:1,0:1:3:0,3,34	0/0:3,0:3:9:0,9,92	0/0:3,0:3:9:0,9,94	0/0:4,0:4:12:0,12,127	./.:.:.:.:.	0/0:3,0:3:9:0,9,93	0/0:1,0:1:3:0,3,31	0/0:1,0:1:3:0,3,32	0/0:2,0:2:6:0,6,61	0/0:1,0:1:3:0,3,32	0/0:4,0:4:12:0,12,130	0/0:2,0:2:6:0,6,60	0/0:2,0:2:6:0,6,63	./.:.:.:.:.	0/0:2,0:2:6:0,6,65	0/0:4,0:4:12:0,12,118	./.:.:.:.:.	1/1:0,2:2:6:65,6,0	0/0:3,0:3:9:0,9,91	1/1:0,2:2:6:63,6,0	1/1:0,2:2:6:69,6,0	./.:.:.:.:.	0/0:5,0:5:15:0,15,151	./.:.:.:.:.	0/0:2,0:2:6:0,6,58	0/0:5,0:5:15:0,15,154	0/0:10,0:10:24:0,24,271	0/0:1,0:1:3:0,3,29	0/0:2,0:2:6:0,6,59	0/0:5,0:5:15:0,15,155	0/0:2,0:2:6:0,6,57	1/1:0,1:1:3:32,3,0	0/0:3,0:3:9:0,9,89	0/0:2,0:2:6:0,6,61	0/0:4,0:4:12:0,12,122	0/0:2,0:2:6:0,6,64	0/0:4,0:4:12:0,12,126	1/1:0,2:2:6:66,6,0	0/0:2,0:2:6:0,6,59	1/1:0,1:1:3:34,3,0	0/0:4,0:4:12:0,12,122	1/1:0,1:1:3:32,3,0	0/0:4,0:4:12:0,12,125	0/0:4,0:4:6:0,6,89	0/0:5,0:5:9:0,9,117	0/0:4,0:4:9:0,9,107	0/0:10,0:10:18:0,18,221	./.:.:.:.:.	0/0:4,0:4:6:0,6,89	0/0:4,0:4:9:0,9,105	0/0:30,0:30:90:0,90,1003
chr2	34391452	.	T	C	7909.99	.	AC=131;AF=0.565;AN=232;BaseQRankSum=3.593;DP=542;Dels=0.00;FS=0.646;HaplotypeScore=0.0515;InbreedingCoeff=0.6949;MLEAC=130;MLEAF=0.560;MQ=59.73;MQ0=1;MQRankSum=-1.413;QD=28.87;ReadPosRankSum=-1.807	GT:AD:DP:GQ:PL	0/0:28,0:28:84:0,84,857	0/0:12,0:12:36:0,36,364	0/0:12,0:12:33:0,33,342	1/1:0,14:14:42:442,42,0	1/1:0,16:16:45:497,45,0	0/0:7,0:7:21:0,21,205	1/1:0,7:7:21:219,21,0	1/1:0,2:2:6:63,6,0	./.:.:.:.:.	0/0:7,0:7:21:0,21,212	0/0:1,0:1:3:0,3,32	0/0:6,0:6:18:0,18,181	1/1:0,9:9:27:290,27,0	./.:.:.:.:.	1/1:0,11:11:30:332,30,0	1/1:0,8:8:18:215,18,0	1/1:0,7:7:21:223,21,0	0/0:1,0:1:3:0,3,32	0/0:4,0:4:12:0,12,124	./.:.:.:.:.	0/0:2,0:2:6:0,6,65	1/1:0,4:4:9:106,9,0	0/0:7,1:8:21:0,21,202	0/0:13,0:13:39:0,39,391	1/1:0,3:3:9:99,9,0	1/1:0,11:11:33:359,33,0	1/1:0,8:8:24:244,24,0	1/1:0,4:4:12:133,12,0	1/1:0,4:4:12:136,12,0	1/1:0,5:5:15:152,15,0	1/1:0,1:1:3:32,3,0	1/1:0,1:1:3:34,3,0	1/1:0,4:4:9:106,9,0	1/1:0,1:1:3:32,3,0	0/0:10,0:10:24:0,24,269	1/1:0,1:1:3:33,3,0	1/1:0,13:13:39:419,39,0	0/1:1,3:4:12:82,0,12	1/1:0,2:2:6:64,6,0	./.:.:.:.:.	1/1:0,1:1:3:32,3,0	1/1:0,15:15:42:452,42,0	1/1:0,9:9:24:265,24,0	0/0:12,0:12:36:0,36,354	0/0:8,0:8:24:0,24,239	0/0:7,0:7:18:0,18,191	0/0:7,0:7:21:0,21,219	./.:.:.:.:.	1/1:0,1:1:3:32,3,0	1/1:0,1:1:3:33,3,0	./.:.:.:.:.	1/1:0,5:5:15:161,15,0	0/0:4,0:4:12:0,12,118	./.:.:.:.:.	0/0:4,0:4:12:0,12,125	./.:.:.:.:.	0/0:1,0:1:3:0,3,30	0/0:3,0:3:9:0,9,91	./.:.:.:.:.	0/0:4,0:4:12:0,12,122	1/1:0,4:4:12:126,12,0	1/1:0,4:4:12:127,12,0	1/1:0,7:7:21:216,21,0	1/1:0,2:2:6:61,6,0	1/1:0,1:1:3:32,3,0	1/1:0,5:5:15:156,15,0	1/1:0,2:2:6:66,6,0	1/1:0,2:2:6:60,6,0	1/1:0,1:1:3:32,3,0	./.:.:.:.:.	1/1:0,2:2:6:67,6,0	./.:.:.:.:.	0/0:3,0:3:6:0,6,75	0/0:1,0:1:3:0,3,32	0/0:2,0:2:6:0,6,57	./.:.:.:.:.	0/0:2,0:2:6:0,6,61	0/0:3,0:3:9:0,9,92	./.:.:.:.:.	0/0:5,0:5:15:0,15,151	0/0:1,0:1:3:0,3,30	./.:.:.:.:.	0/0:2,0:2:6:0,6,62	0/0:1,0:1:3:0,3,30	./.:.:.:.:.	1/1:0,2:2:6:65,6,0	1/1:0,2:2:6:61,6,0	1/1:0,2:2:6:65,6,0	1/1:0,2:2:6:66,6,0	1/1:0,1:1:3:32,3,0	1/1:0,1:1:3:31,3,0	1/1:0,1:1:3:32,3,0	1/1:0,3:3:9:95,9,0	1/1:0,3:3:9:92,9,0	1/1:0,2:2:6:64,6,0	./.:.:.:.:.	1/1:0,2:2:6:63,6,0	./.:.:.:.:.	1/1:0,2:2:6:64,6,0	./.:.:.:.:.	1/1:0,3:3:9:97,9,0	1/1:0,1:1:3:32,3,0	./.:.:.:.:.	./.:.:.:.:.	1/1:0,2:2:6:61,6,0	0/0:4,0:4:12:0,12,121	0/0:2,0:2:6:0,6,61	0/0:2,0:2:6:0,6,57	1/1:0,3:3:9:97,9,0	1/1:0,3:3:9:93,9,0	1/1:0,6:6:18:185,18,0	1/1:0,3:3:9:97,9,0	1/1:0,6:6:15:180,15,0	1/1:0,2:2:6:61,6,0	1/1:0,2:2:6:65,6,0	1/1:0,9:9:24:271,24,0	1/1:0,3:3:9:95,9,0	0/0:1,0:1:3:0,3,29	./.:.:.:.:.	1/1:0,3:3:9:92,9,0	0/0:3,0:3:9:0,9,89	0/0:5,0:5:15:0,15,151	1/1:0,2:2:3:45,3,0	0/0:3,0:3:9:0,9,88	1/1:0,1:1:3:30,3,0	0/0:3,0:3:6:0,6,78	0/0:6,0:6:15:0,15,172	0/0:6,0:6:18:0,18,178	0/0:1,0:1:3:0,3,33	0/0:2,0:2:3:0,3,45	0/0:4,0:4:6:0,6,89	0/0:2,0:2:3:0,3,45	0/0:8,0:8:12:0,12,179	0/0:9,0:9:15:0,15,208	0/0:2,0:2:3:0,3,45	0/0:4,0:4:6:0,6,89	0/0:18,0:18:54:0,54,608
chr2	34406372	.	T	A	2217.64	.	AC=45;AF=0.188;AN=240;BaseQRankSum=4.526;DP=565;Dels=0.03;FS=4.671;HaplotypeScore=0.2349;InbreedingCoeff=0.5638;MLEAC=34;MLEAF=0.142;MQ=59.31;MQ0=0;MQRankSum=0.214;QD=23.59;ReadPosRankSum=-4.490	GT:AD:DP:GQ:PL	0/0:22,0:22:60:0,60,653	0/0:12,0:12:24:0,24,249	0/0:11,0:11:33:0,33,339	0/0:23,0:23:66:0,66,681	0/0:6,0:6:18:0,18,182	0/0:4,0:4:12:0,12,116	0/0:3,0:3:6:0,6,61	0/0:3,0:3:6:0,6,63	0/0:2,0:2:6:0,6,62	0/0:11,0:11:33:0,33,333	0/0:3,0:3:9:0,9,95	0/0:13,0:13:33:0,33,343	1/1:0,11:11:33:343,33,0	1/1:0,1:1:3:32,3,0	1/1:0,13:13:36:403,36,0	0/0:14,0:14:42:0,42,427	0/0:12,0:12:36:0,36,368	1/1:0,1:1:3:31,3,0	./.:.:.:.:.	0/0:3,0:3:9:0,9,89	0/0:1,0:2:3:0,3,30	0/0:5,0:5:15:0,15,152	0/0:12,1:13:30:0,30,302	0/0:8,0:8:21:0,21,207	0/0:2,0:2:6:0,6,61	1/1:0,9:9:27:285,27,0	0/0:4,0:4:12:0,12,116	1/1:0,2:3:6:64,6,0	./.:.:.:.:.	./.:.:.:.:.	1/1:0,1:1:3:34,3,0	1/1:0,3:3:9:93,9,0	1/1:0,3:3:9:92,9,0	0/0:4,0:4:12:0,12,114	0/0:8,0:8:21:0,21,224	0/0:1,0:1:3:0,3,28	0/0:14,0:14:39:0,39,409	./.:.:.:.:.	0/1:2,5:7:27:143,0,27	./.:.:.:.:.	./.:.:.:.:.	0/0:11,0:11:33:0,33,323	0/0:3,0:3:9:0,9,100	0/0:7,0:7:21:0,21,215	0/0:11,0:11:30:0,30,315	0/0:11,0:11:27:0,27,276	0/0:6,0:6:18:0,18,178	0/0:4,0:4:12:0,12,119	0/0:2,0:2:6:0,6,61	0/0:9,0:9:21:0,21,211	0/0:2,0:2:3:0,3,25	./.:.:.:.:.	0/0:3,0:3:9:0,9,91	./.:.:.:.:.	0/0:3,0:3:9:0,9,93	1/1:0,4:4:12:126,12,0	0/0:4,1:5:12:0,12,121	0/0:2,0:2:6:0,6,65	0/0:1,0:1:3:0,3,32	0/0:2,0:2:3:0,3,31	1/1:0,1:1:3:31,3,0	./.:.:.:.:.	0/0:8,0:8:18:0,18,205	0/0:5,1:6:12:0,12,121	1/1:0,2:2:3:45,3,0	1/1:0,3:3:9:93,9,0	0/0:3,0:3:6:0,6,76	0/0:7,0:7:21:0,21,201	0/0:1,0:1:3:0,3,31	0/0:3,0:3:6:0,6,57	0/0:2,0:2:3:0,3,32	0/0:3,0:3:9:0,9,86	0/0:3,0:3:9:0,9,93	0/0:1,1:2:3:0,3,34	0/0:3,0:3:9:0,9,96	./.:.:.:.:.	0/0:4,0:4:12:0,12,117	0/0:2,0:2:6:0,6,64	0/0:1,0:1:3:0,3,33	0/0:6,1:7:18:0,18,189	0/0:1,0:1:3:0,3,31	0/0:3,0:3:6:0,6,61	0/0:3,0:3:9:0,9,93	0/0:4,0:4:9:0,9,106	0/0:1,0:1:3:0,3,25	0/0:3,0:3:9:0,9,94	0/0:2,0:2:6:0,6,55	0/0:3,0:3:9:0,9,90	0/0:6,0:6:12:0,12,135	1/1:0,1:1:3:32,3,0	0/0:1,0:1:3:0,3,31	0/0:1,0:1:3:0,3,31	1/1:0,5:5:15:156,15,0	1/1:0,2:2:6:63,6,0	1/1:0,1:1:3:33,3,0	./.:.:.:.:.	./.:.:.:.:.	0/0:1,0:1:3:0,3,29	1/1:0,3:3:9:98,9,0	0/0:1,0:1:3:0,3,31	1/1:0,4:4:12:119,12,0	1/1:0,3:3:9:93,9,0	1/1:0,2:2:6:61,6,0	0/0:2,0:2:6:0,6,65	0/0:2,0:2:6:0,6,58	0/0:2,0:2:6:0,6,54	0/0:3,0:3:9:0,9,90	0/0:2,0:2:6:0,6,65	0/0:3,0:3:9:0,9,89	0/0:1,0:1:3:0,3,32	0/0:4,0:4:12:0,12,116	0/0:3,0:3:9:0,9,92	0/0:11,0:11:30:0,30,325	0/0:1,0:1:3:0,3,32	1/1:0,7:7:21:218,21,0	./.:.:.:.:.	0/0:2,0:2:6:0,6,60	0/0:3,0:3:9:0,9,92	0/0:4,0:4:12:0,12,118	0/0:2,0:2:6:0,6,55	0/0:2,0:2:6:0,6,64	0/0:3,0:3:9:0,9,81	0/0:5,0:5:15:0,15,153	0/0:3,0:3:9:0,9,95	0/0:4,0:4:12:0,12,121	0/0:1,0:1:3:0,3,31	0/0:2,0:2:6:0,6,57	0/0:3,0:3:9:0,9,83	0/0:2,0:2:3:0,3,30	./.:.:.:.:.	./.:.:.:.:.	0/0:5,0:5:9:0,9,121	0/0:2,0:2:3:0,3,45	./.:.:.:.:.	./.:.:.:.:.	0/0:2,0:2:3:0,3,45	0/0:9,0:9:18:0,18,197
chr2	34448707	.	G	T	5721.54	.	AC=56;AF=0.214;AN=262;BaseQRankSum=-6.442;DP=1289;Dels=0.00;FS=1.855;HaplotypeScore=0.1774;InbreedingCoeff=0.6095;MLEAC=54;MLEAF=0.206;MQ=59.27;MQ0=0;MQRankSum=-0.956;QD=21.35;ReadPosRankSum=0.489	GT:AD:DP:GQ:PL	0/0:84,0:84:99:0,253,2739	0/0:25,0:25:75:0,75,793	0/0:16,0:16:48:0,48,502	0/0:59,0:59:99:0,177,1895	0/0:9,0:9:27:0,27,286	0/0:21,0:21:63:0,63,653	0/0:36,0:36:96:0,96,1073	0/1:7,2:9:38:38,0,198	0/1:4,5:9:91:128,0,91	0/0:16,0:16:48:0,48,507	0/0:6,0:6:18:0,18,199	0/0:24,0:24:72:0,72,761	1/1:0,13:13:36:374,36,0	0/1:1,3:4:20:80,0,20	1/1:0,32:32:96:968,96,0	0/0:23,0:23:69:0,69,719	0/0:22,0:22:57:0,57,643	0/1:8,1:9:4:4,0,235	0/0:3,0:3:9:0,9,94	0/0:16,0:16:48:0,48,492	0/0:7,0:7:21:0,21,219	0/0:17,0:17:42:0,42,487	0/0:30,0:30:87:0,87,937	0/0:27,0:27:81:0,81,847	0/0:5,0:5:15:0,15,160	1/1:0,20:20:60:606,60,0	0/0:14,0:14:39:0,39,429	1/1:0,5:5:15:161,15,0	0/1:1,2:3:22:52,0,22	0/0:24,0:24:66:0,66,734	1/1:0,10:10:30:311,30,0	1/1:0,5:5:15:157,15,0	0/1:16,12:28:99:272,0,414	0/1:3,2:5:51:51,0,83	0/0:11,0:11:33:0,33,342	0/0:9,0:9:27:0,27,288	0/0:14,0:14:39:0,39,428	0/0:18,0:18:42:0,42,493	0/1:7,3:10:59:59,0,203	0/0:4,0:4:12:0,12,126	0/0:10,0:10:30:0,30,325	0/0:25,0:25:75:0,75,794	0/0:26,0:26:72:0,72,773	0/0:25,0:25:60:0,60,695	0/0:28,0:28:84:0,84,891	0/0:25,0:25:60:0,60,708	0/0:17,0:17:51:0,51,535	0/0:9,0:9:27:0,27,287	0/0:2,0:2:3:0,3,45	1/1:0,5:5:15:149,15,0	0/0:6,0:6:18:0,18,189	1/1:0,1:1:3:32,3,0	0/0:6,0:6:15:0,15,177	0/0:1,0:1:3:0,3,32	0/0:5,0:5:15:0,15,148	1/1:0,9:9:27:270,27,0	0/0:2,0:2:6:0,6,61	0/0:5,0:5:12:0,12,140	0/0:3,0:3:9:0,9,89	./.:.:.:.:.	1/1:0,1:1:3:30,3,0	1/1:0,4:4:12:120,12,0	0/0:8,0:8:24:0,24,250	0/0:8,0:8:24:0,24,249	1/1:0,6:6:18:180,18,0	1/1:0,5:5:12:134,12,0	0/0:5,0:5:15:0,15,158	0/0:10,0:10:30:0,30,314	0/0:6,0:6:15:0,15,170	0/0:8,0:8:24:0,24,247	0/0:3,0:3:9:0,9,91	0/0:3,0:3:9:0,9,97	0/0:3,0:3:6:0,6,77	0/0:2,0:2:6:0,6,61	0/0:3,0:3:9:0,9,89	0/0:3,0:3:9:0,9,91	0/0:2,0:2:6:0,6,66	0/0:6,0:6:18:0,18,192	0/0:1,0:1:3:0,3,32	0/0:2,0:2:3:0,3,45	./.:.:.:.:.	0/0:2,0:2:6:0,6,63	0/0:7,0:7:21:0,21,225	0/0:5,0:5:12:0,12,139	0/0:4,0:4:12:0,12,122	0/0:7,0:7:21:0,21,230	0/0:8,0:8:21:0,21,236	0/0:15,0:15:45:0,45,481	0/0:5,0:5:12:0,12,146	1/1:0,5:5:15:159,15,0	0/0:4,0:4:9:0,9,106	0/0:1,0:1:3:0,3,31	1/1:0,4:4:12:120,12,0	1/1:0,5:5:15:156,15,0	1/1:0,2:2:6:59,6,0	0/1:1,5:6:12:137,0,12	1/1:0,9:9:27:292,27,0	0/0:4,0:4:12:0,12,128	1/1:0,2:2:6:57,6,0	0/0:4,0:4:9:0,9,108	1/1:0,11:11:33:342,33,0	./.:.:.:.:.	1/1:0,8:8:18:210,18,0	0/0:1,0:1:3:0,3,31	0/0:2,0:2:6:0,6,64	0/0:7,0:7:21:0,21,221	0/0:13,0:13:39:0,39,423	0/0:6,0:6:18:0,18,186	0/0:6,0:6:18:0,18,195	0/0:8,0:8:24:0,24,257	0/0:2,0:2:6:0,6,61	0/0:6,0:6:18:0,18,198	0/0:9,0:9:27:0,27,285	0/1:5,5:10:99:126,0,117	1/1:0,5:5:15:153,15,0	1/1:0,8:8:24:247,24,0	0/0:8,0:8:24:0,24,251	0/0:2,0:2:6:0,6,67	0/0:3,0:3:9:0,9,92	0/0:4,0:4:9:0,9,106	0/0:5,0:5:15:0,15,163	0/0:5,0:5:15:0,15,155	0/0:7,0:7:18:0,18,207	0/0:4,0:4:12:0,12,125	0/0:3,0:3:9:0,9,96	0/0:2,0:2:6:0,6,60	./.:.:.:.:.	0/0:4,0:4:6:0,6,89	0/0:4,0:4:12:0,12,120	0/0:2,0:2:3:0,3,45	0/0:3,0:3:6:0,6,76	0/0:6,0:6:9:0,9,134	0/0:4,0:4:6:0,6,89	0/0:2,0:2:3:0,3,44	./.:.:.:.:.	./.:.:.:.:.	0/0:19,0:19:54:0,54,599
chr2	34448804	.	C	T	1270.24	.	AC=15;AF=0.058;AN=260;BaseQRankSum=-2.189;DP=1264;Dels=0.00;FS=0.000;HaplotypeScore=0.0812;InbreedingCoeff=0.4984;MLEAC=13;MLEAF=0.050;MQ=59.21;MQ0=0;MQRankSum=0.368;QD=22.68;ReadPosRankSum=0.042	GT:AD:DP:GQ:PL	0/0:83,0:83:99:0,250,2697	0/0:26,0:26:72:0,72,795	0/0:15,0:15:45:0,45,476	0/0:50,0:50:99:0,150,1557	0/0:8,0:8:24:0,24,251	0/0:18,0:18:54:0,54,551	0/0:20,0:20:57:0,57,609	0/0:10,0:10:30:0,30,320	0/0:3,0:3:9:0,9,97	0/0:25,0:25:75:0,75,786	0/0:4,0:4:6:0,6,59	0/0:17,0:17:48:0,48,534	0/0:12,0:12:36:0,36,375	0/0:3,0:3:9:0,9,97	0/0:26,0:26:78:0,78,834	0/0:16,0:16:48:0,48,521	0/0:32,0:32:96:0,96,1010	0/0:3,0:3:9:0,9,98	0/0:14,0:14:42:0,42,443	0/0:12,0:12:30:0,30,327	0/0:7,0:7:21:0,21,228	0/0:30,0:30:90:0,90,954	0/0:31,0:31:93:0,93,975	0/0:18,0:18:51:0,51,567	./.:.:.:.:.	0/0:25,0:25:72:0,72,781	1/1:0,14:14:42:443,42,0	0/0:12,0:12:36:0,36,392	0/0:3,0:3:9:0,9,95	0/0:30,0:30:81:0,81,914	0/0:8,0:8:24:0,24,268	0/0:5,0:5:15:0,15,165	0/0:32,0:32:87:0,87,933	0/0:4,0:4:12:0,12,134	0/0:14,0:14:42:0,42,453	0/1:7,2:9:34:34,0,205	0/0:28,0:28:72:0,72,830	1/1:0,12:12:33:352,33,0	0/0:23,0:23:60:0,60,680	1/1:0,2:2:6:63,6,0	0/0:5,0:5:15:0,15,162	0/0:20,0:20:54:0,54,611	0/0:26,0:26:72:0,72,799	0/0:21,0:21:54:0,54,615	0/0:26,0:26:69:0,69,768	0/0:29,0:29:81:0,81,882	0/0:14,0:14:39:0,39,431	0/0:8,0:8:24:0,24,252	0/0:1,0:1:3:0,3,34	0/0:3,0:3:9:0,9,94	0/0:4,0:4:6:0,6,89	0/0:7,0:7:21:0,21,221	0/0:8,0:8:24:0,24,249	./.:.:.:.:.	0/0:7,0:7:18:0,18,200	0/0:9,0:9:27:0,27,289	0/0:4,0:4:12:0,12,132	0/0:3,0:3:9:0,9,96	1/1:0,5:5:15:163,15,0	./.:.:.:.:.	0/0:1,0:1:3:0,3,32	0/0:1,0:1:3:0,3,32	0/0:7,0:7:18:0,18,201	0/0:8,0:8:21:0,21,237	0/0:1,0:1:3:0,3,31	0/0:3,0:3:9:0,9,86	0/0:3,0:3:9:0,9,95	0/0:7,0:7:21:0,21,230	0/0:8,0:8:21:0,21,232	0/0:5,0:5:15:0,15,156	./.:.:.:.:.	0/0:7,0:7:15:0,15,182	0/0:3,0:3:6:0,6,76	0/0:2,0:2:6:0,6,61	0/0:6,0:6:18:0,18,179	0/0:2,0:2:6:0,6,63	0/0:4,0:4:9:0,9,112	0/0:1,0:1:3:0,3,29	0/0:1,0:1:3:0,3,32	0/0:1,0:1:3:0,3,32	0/0:1,0:1:3:0,3,28	0/0:2,0:2:6:0,6,66	0/0:3,0:3:9:0,9,97	0/0:4,0:4:9:0,9,108	0/0:4,0:4:9:0,9,107	0/0:8,0:8:24:0,24,252	0/0:9,0:9:27:0,27,290	0/0:9,0:9:27:0,27,286	0/0:12,0:12:30:0,30,345	0/0:6,0:6:18:0,18,197	0/0:7,0:7:15:0,15,184	0/0:3,0:3:9:0,9,97	0/0:3,0:3:9:0,9,97	0/0:1,0:1:3:0,3,34	0/0:3,0:3:9:0,9,94	0/0:3,0:3:9:0,9,88	0/0:6,0:6:18:0,18,180	0/0:3,0:3:9:0,9,95	0/0:1,0:1:3:0,3,32	0/0:4,0:4:12:0,12,119	0/0:3,0:3:9:0,9,90	0/0:5,0:5:15:0,15,160	0/0:1,0:1:3:0,3,32	0/0:3,0:3:9:0,9,99	./.:.:.:.:.	0/0:4,0:4:12:0,12,125	0/0:9,0:9:27:0,27,290	0/0:8,0:8:24:0,24,250	1/1:0,3:3:9:96,9,0	0/0:5,0:5:15:0,15,153	0/0:6,0:6:18:0,18,189	1/1:0,3:3:9:94,9,0	1/1:0,8:8:24:249,24,0	0/0:7,0:7:21:0,21,220	0/0:3,0:3:9:0,9,97	0/0:10,0:10:27:0,27,304	0/0:4,0:4:12:0,12,126	0/0:2,0:2:6:0,6,64	0/0:2,0:2:6:0,6,61	0/0:6,0:6:15:0,15,176	0/0:3,0:3:9:0,9,101	0/0:5,0:5:15:0,15,159	0/0:7,0:7:15:0,15,187	0/0:7,0:7:18:0,18,199	0/0:12,0:12:36:0,36,378	0/0:3,0:3:9:0,9,95	0/0:5,0:5:15:0,15,156	0/0:6,0:6:18:0,18,195	0/0:5,0:5:15:0,15,161	./.:.:.:.:.	0/0:5,0:5:9:0,9,121	0/0:4,0:4:6:0,6,89	./.:.:.:.:.	0/0:5,0:5:9:0,9,117	0/0:4,0:4:9:0,9,107	0/0:2,0:2:3:0,3,45	0/0:32,0:32:90:0,90,1023
chr2	34450200	.	T	G	1536.69	.	AC=23;AF=0.091;AN=252;BaseQRankSum=2.677;DP=806;Dels=0.00;FS=0.000;HaplotypeScore=0.0813;InbreedingCoeff=0.5293;MLEAC=20;MLEAF=0.079;MQ=59.79;MQ0=0;MQRankSum=-1.340;QD=24.01;ReadPosRankSum=-0.853	GT:AD:DP:GQ:PL	0/0:40,0:40:99:0,120,1262	0/0:19,0:19:57:0,57,566	0/0:8,0:8:24:0,24,251	0/0:51,0:51:99:0,153,1516	0/0:12,0:12:36:0,36,365	0/0:5,0:5:15:0,15,146	1/1:0,8:8:24:245,24,0	./.:.:.:.:.	0/0:2,0:2:6:0,6,61	0/0:17,0:17:48:0,48,503	0/0:1,0:1:3:0,3,33	0/0:17,0:17:48:0,48,485	0/0:15,0:15:45:0,45,450	0/0:1,0:1:3:0,3,30	0/0:13,0:13:39:0,39,400	0/0:16,0:16:48:0,48,491	0/0:11,0:11:33:0,33,331	./.:.:.:.:.	0/0:4,0:4:12:0,12,129	0/0:3,0:3:9:0,9,88	0/0:2,0:2:6:0,6,67	0/0:6,0:6:18:0,18,183	0/0:11,0:11:33:0,33,320	0/0:17,0:17:48:0,48,487	./.:.:.:.:.	0/0:12,0:12:36:0,36,363	0/0:16,0:16:42:0,42,469	0/0:3,0:3:9:0,9,100	0/0:1,0:1:3:0,3,34	0/0:12,0:12:27:0,27,311	0/0:2,0:2:6:0,6,65	0/0:3,0:3:9:0,9,103	0/1:3,5:8:71:119,0,71	0/0:3,0:3:9:0,9,97	0/0:7,0:7:21:0,21,221	0/0:2,0:2:6:0,6,63	0/0:15,0:15:45:0,45,455	0/0:5,0:5:15:0,15,160	0/0:11,0:11:33:0,33,337	./.:.:.:.:.	0/0:1,0:1:3:0,3,34	0/0:6,0:6:18:0,18,180	1/1:0,14:14:39:415,39,0	0/0:13,0:13:39:0,39,412	0/0:19,0:19:57:0,57,581	0/0:13,0:13:39:0,39,386	0/0:15,0:15:42:0,42,440	0/0:3,0:3:9:0,9,92	0/0:4,0:4:12:0,12,122	0/0:3,0:3:9:0,9,87	1/1:0,1:1:3:32,3,0	0/0:4,0:4:12:0,12,117	0/0:3,0:3:9:0,9,95	1/1:0,3:3:9:101,9,0	0/0:2,0:2:6:0,6,59	./.:.:.:.:.	0/0:3,0:3:9:0,9,89	0/0:4,0:4:12:0,12,128	0/0:2,0:2:6:0,6,60	./.:.:.:.:.	0/0:4,0:4:12:0,12,120	0/0:7,0:7:21:0,21,209	0/0:6,0:6:15:0,15,165	1/1:0,6:6:18:184,18,0	0/0:7,0:7:21:0,21,205	0/0:4,0:4:12:0,12,121	0/0:2,0:2:6:0,6,64	0/0:5,0:5:15:0,15,148	0/0:3,0:3:9:0,9,95	0/0:1,0:1:3:0,3,32	./.:.:.:.:.	0/0:3,0:3:9:0,9,89	0/0:2,0:2:6:0,6,63	0/0:4,0:4:12:0,12,122	0/0:3,0:3:9:0,9,96	0/0:3,0:3:6:0,6,73	0/0:2,0:2:6:0,6,60	./.:.:.:.:.	0/0:2,0:2:6:0,6,61	0/0:4,0:4:12:0,12,122	0/0:1,0:1:3:0,3,32	0/0:4,0:4:9:0,9,104	0/0:1,0:1:3:0,3,32	0/0:4,0:4:12:0,12,118	0/0:5,0:5:15:0,15,160	0/0:3,0:3:9:0,9,97	0/0:3,0:3:9:0,9,95	1/1:0,3:3:9:94,9,0	0/0:3,0:3:9:0,9,84	0/0:1,0:1:3:0,3,32	0/0:1,0:1:3:0,3,34	1/1:0,6:6:18:182,18,0	0/0:2,0:2:6:0,6,59	0/0:1,0:1:3:0,3,34	0/0:3,0:3:9:0,9,89	0/0:2,0:2:6:0,6,63	0/0:6,0:6:18:0,18,185	1/1:0,5:5:15:147,15,0	0/0:2,0:2:6:0,6,59	1/1:0,2:2:6:61,6,0	0/0:1,0:1:3:0,3,33	./.:.:.:.:.	0/0:3,0:3:9:0,9,93	0/0:7,0:7:21:0,21,212	0/0:2,0:2:6:0,6,61	0/0:9,0:9:24:0,24,256	0/0:3,0:3:9:0,9,94	0/0:8,0:8:24:0,24,239	0/0:2,0:2:6:0,6,64	1/1:0,3:3:9:95,9,0	1/1:0,5:5:15:149,15,0	0/0:2,0:2:6:0,6,64	0/0:3,0:3:9:0,9,86	0/0:7,0:7:21:0,21,202	0/0:2,0:2:6:0,6,64	0/0:4,0:4:12:0,12,116	0/0:2,0:2:6:0,6,59	0/0:3,0:3:9:0,9,92	0/0:2,0:2:6:0,6,58	0/0:4,0:4:9:0,9,102	0/0:7,0:7:21:0,21,214	0/0:9,0:9:21:0,21,237	0/0:5,0:5:15:0,15,153	0/0:7,0:7:21:0,21,215	0/0:11,0:11:27:0,27,299	0/0:5,0:5:15:0,15,149	0/0:5,0:5:15:0,15,148	0/0:5,0:5:15:0,15,156	0/0:6,0:6:12:0,12,148	./.:.:.:.:.	./.:.:.:.:.	0/0:4,0:4:6:0,6,89	0/0:8,0:8:15:0,15,196	0/0:4,0:4:6:0,6,89	0/0:4,0:4:9:0,9,106	0/0:4,0:4:6:0,6,89	0/0:32,0:32:96:0,96,1052
chr2	34450224	.	C	T	3292.69	.	AC=33;AF=0.130;AN=254;BaseQRankSum=-3.294;DP=976;Dels=0.00;FS=0.724;HaplotypeScore=0.0864;InbreedingCoeff=0.5903;MLEAC=30;MLEAF=0.118;MQ=59.85;MQ0=0;MQRankSum=-0.032;QD=25.14;ReadPosRankSum=0.516	GT:AD:DP:GQ:PL	0/0:52,0:52:99:0,156,1690	0/0:24,0:24:72:0,72,760	0/0:7,0:7:21:0,21,219	0/0:52,0:52:99:0,156,1641	1/1:0,17:17:51:543,51,0	0/0:13,0:13:39:0,39,412	0/0:13,0:13:39:0,39,419	./.:.:.:.:.	0/0:2,0:2:6:0,6,63	0/0:16,0:16:45:0,45,489	0/0:1,0:1:3:0,3,32	0/0:21,0:21:60:0,60,652	0/0:17,0:17:51:0,51,543	./.:.:.:.:.	0/0:18,0:18:54:0,54,588	1/1:0,16:16:48:507,48,0	1/1:0,11:11:33:335,33,0	./.:.:.:.:.	0/0:9,0:9:21:0,21,235	0/0:5,0:5:15:0,15,153	0/0:3,0:3:9:0,9,98	0/0:11,0:11:30:0,30,332	0/0:18,0:18:54:0,54,556	0/0:24,0:24:66:0,66,712	0/0:2,0:2:6:0,6,63	0/0:15,0:15:45:0,45,467	0/0:18,0:18:48:0,48,542	0/0:1,0:1:3:0,3,32	./.:.:.:.:.	1/1:0,18:18:51:550,51,0	0/0:4,0:4:12:0,12,128	0/0:4,0:4:12:0,12,126	0/0:16,0:16:42:0,42,476	0/1:1,4:5:20:107,0,20	0/0:9,0:9:27:0,27,293	0/0:2,0:2:6:0,6,71	0/0:19,0:19:57:0,57,615	0/0:3,0:3:9:0,9,99	0/1:6,6:12:99:153,0,155	0/0:1,0:1:3:0,3,33	1/1:0,4:4:12:122,12,0	1/1:0,10:10:30:301,30,0	0/0:16,0:16:45:0,45,496	0/0:8,0:8:24:0,24,256	0/0:24,0:24:69:0,69,745	0/0:17,0:17:51:0,51,539	0/0:19,0:19:54:0,54,586	0/0:1,0:1:3:0,3,32	1/1:0,3:3:9:97,9,0	0/0:7,0:7:21:0,21,224	0/0:1,0:1:3:0,3,32	0/0:3,0:3:9:0,9,97	0/0:3,0:3:9:0,9,99	0/0:1,0:1:3:0,3,32	0/0:5,0:5:15:0,15,161	./.:.:.:.:.	0/0:6,0:6:18:0,18,196	0/0:4,0:4:12:0,12,126	0/0:2,0:2:6:0,6,64	./.:.:.:.:.	0/0:5,0:5:15:0,15,163	0/0:7,0:7:21:0,21,227	1/1:0,7:7:18:200,18,0	0/0:7,0:7:21:0,21,205	0/0:7,0:7:21:0,21,205	0/0:4,0:4:12:0,12,127	1/1:0,2:2:6:63,6,0	1/1:0,6:6:18:184,18,0	1/1:0,3:3:9:94,9,0	0/0:1,0:1:3:0,3,33	./.:.:.:.:.	0/0:3,0:3:9:0,9,95	0/0:3,0:3:9:0,9,95	0/0:8,0:8:24:0,24,261	0/0:3,0:3:9:0,9,102	0/0:5,0:5:12:0,12,132	0/0:4,0:4:12:0,12,124	./.:.:.:.:.	0/0:3,0:3:9:0,9,96	0/0:5,0:5:15:0,15,167	0/0:1,0:1:3:0,3,32	0/0:5,0:5:12:0,12,137	0/0:2,0:2:6:0,6,65	0/0:5,0:5:15:0,15,153	0/0:2,0:2:6:0,6,67	0/0:1,0:1:3:0,3,33	1/1:0,4:4:12:125,12,0	0/0:4,0:4:12:0,12,133	1/1:0,2:2:6:63,6,0	0/0:3,0:3:9:0,9,95	1/1:0,1:1:3:32,3,0	0/0:5,0:5:15:0,15,153	0/0:3,0:3:9:0,9,99	0/0:1,0:1:3:0,3,32	0/0:3,0:3:9:0,9,93	0/0:3,0:3:9:0,9,97	0/0:10,0:10:30:0,30,324	0/0:3,0:3:9:0,9,94	0/0:2,0:2:6:0,6,61	0/0:3,0:3:9:0,9,95	0/0:2,0:2:6:0,6,70	./.:.:.:.:.	0/0:3,0:3:9:0,9,94	0/0:6,0:6:18:0,18,199	0/0:3,0:3:9:0,9,97	0/0:11,0:11:30:0,30,339	0/0:2,0:2:6:0,6,66	0/0:10,0:10:30:0,30,306	0/0:2,0:2:6:0,6,65	0/0:7,0:7:21:0,21,231	0/0:8,0:8:21:0,21,236	0/0:2,0:2:6:0,6,65	0/0:2,0:2:6:0,6,61	0/1:3,5:8:69:124,0,69	0/0:5,0:5:15:0,15,164	0/0:8,0:8:21:0,21,241	1/1:0,2:2:6:60,6,0	0/0:3,0:3:9:0,9,95	0/0:2,0:2:6:0,6,59	0/0:4,0:4:9:0,9,111	0/0:4,0:4:12:0,12,130	0/0:9,0:9:21:0,21,246	0/0:6,0:6:18:0,18,189	0/0:7,0:7:21:0,21,215	0/0:12,0:12:30:0,30,345	0/0:4,0:4:12:0,12,128	0/0:6,0:6:18:0,18,186	0/0:5,0:5:12:0,12,142	0/0:6,0:6:12:0,12,152	./.:.:.:.:.	0/0:2,0:2:3:0,3,45	0/0:4,0:4:6:0,6,89	0/0:10,0:10:18:0,18,241	0/0:6,0:6:9:0,9,134	0/0:6,0:6:12:0,12,153	0/0:4,0:4:6:0,6,89	0/0:36,0:36:99:0,108,1189
chr2	34458702	.	T	C	11819.6	.	AC=97;AF=0.382;AN=254;BaseQRankSum=6.631;DP=901;Dels=0.00;FS=2.654;HaplotypeScore=0.0809;InbreedingCoeff=0.7326;MLEAC=99;MLEAF=0.390;MQ=58.93;MQ0=1;MQRankSum=1.676;QD=28.28;ReadPosRankSum=0.050	GT:AD:DP:GQ:PL	1/1:0,48:48:99:1546,144,0	1/1:0,21:21:57:626,57,0	1/1:0,17:17:51:528,51,0	0/0:40,0:40:99:0,117,1218	1/1:0,19:19:57:582,57,0	1/1:0,15:15:36:414,36,0	0/0:12,0:12:33:0,33,346	1/1:0,2:2:6:63,6,0	1/1:0,1:1:3:33,3,0	1/1:0,17:18:48:509,48,0	1/1:0,4:4:12:130,12,0	./.:.:.:.:.	0/0:8,0:8:24:0,24,245	0/0:1,0:1:3:0,3,32	0/0:8,0:8:24:0,24,229	1/1:0,23:23:60:679,60,0	0/0:22,0:22:54:0,54,594	1/1:0,7:7:18:191,18,0	0/0:7,0:7:18:0,18,191	1/1:0,7:7:18:202,18,0	1/1:0,3:3:9:100,9,0	0/0:6,0:6:18:0,18,180	1/1:0,24:24:72:757,72,0	./.:.:.:.:.	0/0:4,0:4:12:0,12,129	0/0:14,0:14:39:0,39,406	0/0:9,0:9:27:0,27,268	0/0:1,0:1:3:0,3,32	0/1:3,1:4:20:20,0,82	1/1:0,13:13:33:373,33,0	0/1:5,3:8:79:79,0,142	0/1:1,1:2:27:27,0,28	0/0:10,0:10:21:0,21,253	1/1:0,1:1:3:32,3,0	0/0:13,0:13:36:0,36,384	0/0:3,0:3:9:0,9,90	0/0:24,0:24:66:0,66,696	0/0:11,0:11:30:0,30,326	1/1:0,17:17:51:547,51,0	0/0:4,0:4:12:0,12,126	1/1:0,11:11:33:366,33,0	1/1:0,18:18:54:564,54,0	0/0:17,0:17:45:0,45,480	0/0:16,0:16:48:0,48,482	1/1:0,16:16:48:503,48,0	0/0:28,0:28:75:0,75,800	1/1:0,12:12:33:377,33,0	0/0:4,0:4:12:0,12,126	./.:.:.:.:.	0/0:7,0:7:18:0,18,203	0/0:2,0:2:6:0,6,59	0/0:2,0:2:6:0,6,61	1/1:0,4:4:12:129,12,0	0/0:3,0:3:9:0,9,96	1/1:0,6:6:18:195,18,0	0/0:1,0:1:3:0,3,32	1/1:0,3:3:9:94,9,0	1/1:0,9:9:21:224,21,0	0/0:2,0:2:6:0,6,64	./.:.:.:.:.	0/0:2,0:2:6:0,6,63	0/0:1,0:1:3:0,3,33	0/0:7,0:7:21:0,21,208	0/0:4,0:4:12:0,12,127	./.:.:.:.:.	0/0:3,0:3:9:0,9,91	1/1:0,2:2:6:59,6,0	1/1:0,9:9:27:284,27,0	1/1:0,1:1:3:32,3,0	1/1:0,3:3:9:94,9,0	0/0:1,0:1:3:0,3,31	0/0:2,0:2:6:0,6,59	1/1:0,5:5:15:163,15,0	0/0:1,0:1:3:0,3,31	0/0:1,0:1:3:0,3,30	0/0:3,0:3:9:0,9,92	./.:.:.:.:.	1/1:0,2:2:6:58,6,0	1/1:0,2:2:6:62,6,0	1/1:0,1:1:3:32,3,0	0/0:1,0:1:3:0,3,31	0/0:3,0:3:9:0,9,89	0/0:3,0:3:9:0,9,97	1/1:0,4:4:12:123,12,0	1/1:0,5:5:15:154,15,0	0/0:4,0:4:12:0,12,118	1/1:0,5:5:12:138,12,0	0/0:6,0:6:18:0,18,185	1/1:0,2:2:6:63,6,0	0/0:7,0:7:21:0,21,218	1/1:0,3:3:9:97,9,0	0/0:2,0:2:6:0,6,59	0/0:4,0:4:12:0,12,123	0/0:1,0:1:3:0,3,32	0/0:4,0:4:9:0,9,106	0/0:5,0:5:15:0,15,158	0/0:4,0:4:12:0,12,131	0/0:2,0:2:6:0,6,63	0/0:3,0:3:9:0,9,92	0/0:4,0:4:12:0,12,122	0/0:2,0:2:6:0,6,62	./.:.:.:.:.	0/0:7,0:7:18:0,18,198	1/1:0,10:10:21:261,21,0	1/1:0,2:2:6:65,6,0	1/1:0,5:5:12:144,12,0	1/1:0,1:1:3:32,3,0	0/0:8,0:8:21:0,21,230	0/0:3,0:3:9:0,9,87	0/0:3,0:3:9:0,9,85	0/0:7,0:7:21:0,21,211	0/0:3,0:3:9:0,9,89	0/0:5,0:5:15:0,15,152	0/0:8,0:8:24:0,24,238	1/1:0,3:3:6:77,6,0	0/0:5,0:5:15:0,15,148	1/1:0,6:6:18:181,18,0	1/1:0,7:7:21:218,21,0	0/0:2,0:2:6:0,6,62	0/0:2,0:2:6:0,6,67	./.:.:.:.:.	./.:.:.:.:.	0/0:7,0:7:18:0,18,196	1/1:0,3:3:9:89,9,0	0/0:5,0:5:15:0,15,150	1/1:0,4:4:12:128,12,0	0/0:2,0:2:6:0,6,57	0/0:5,0:5:15:0,15,159	0/0:1,0:1:3:0,3,32	0/0:4,0:4:6:0,6,89	0/0:2,0:2:3:0,3,45	0/0:1,0:1:3:0,3,30	0/0:4,0:4:9:0,9,107	0/0:2,0:2:3:0,3,45	0/0:2,0:2:3:0,3,45	./.:.:.:.:.	0/0:36,0:36:99:0,108,1198
chr2	34458750	.	G	A	10588.3	.	AC=96;AF=0.400;AN=240;BaseQRankSum=3.627;DP=842;Dels=0.00;FS=2.386;HaplotypeScore=0.1144;InbreedingCoeff=0.7176;MLEAC=94;MLEAF=0.392;MQ=59.17;MQ0=0;MQRankSum=0.401;QD=28.46;ReadPosRankSum=1.981	GT:AD:DP:GQ:PL	1/1:0,55:55:99:1755,165,0	1/1:0,22:23:63:685,63,0	1/1:0,19:19:57:598,57,0	0/0:37,0:37:99:0,111,1136	1/1:0,17:17:51:536,51,0	1/1:0,13:13:33:375,33,0	0/0:14,0:14:42:0,42,432	1/1:0,1:1:3:34,3,0	1/1:0,1:1:3:29,3,0	1/1:0,20:20:60:623,60,0	1/1:0,2:2:6:67,6,0	./.:.:.:.:.	0/0:8,0:8:24:0,24,250	0/0:1,0:1:3:0,3,30	0/0:12,0:12:36:0,36,355	1/1:0,9:9:27:286,27,0	0/0:19,0:19:54:0,54,580	0/1:1,2:3:23:54,0,23	0/0:11,0:11:30:0,30,327	1/1:0,5:5:15:152,15,0	./.:.:.:.:.	0/0:7,0:7:21:0,21,216	1/1:0,22:22:66:684,66,0	./.:.:.:.:.	0/0:3,0:3:6:0,6,61	0/0:16,0:16:45:0,45,469	0/0:14,0:14:42:0,42,433	./.:.:.:.:.	0/1:3,1:4:22:22,0,87	1/1:0,15:15:39:434,39,0	0/1:3,2:5:51:51,0,78	0/1:1,1:2:25:25,0,26	0/0:11,0:11:33:0,33,324	1/1:0,1:1:3:32,3,0	0/0:14,0:14:42:0,42,428	0/0:5,0:5:15:0,15,166	0/0:21,0:21:57:0,57,619	0/0:8,0:8:24:0,24,250	1/1:0,11:11:33:355,33,0	0/0:2,0:2:6:0,6,60	1/1:0,4:4:12:129,12,0	1/1:0,20:20:60:631,60,0	0/0:17,0:17:42:0,42,462	0/0:20,0:20:60:0,60,608	1/1:0,22:22:60:640,60,0	0/0:21,0:21:54:0,54,602	1/1:0,10:10:24:279,24,0	0/0:2,0:2:6:0,6,62	1/1:0,1:1:3:31,3,0	0/0:2,0:2:6:0,6,67	0/0:2,0:2:6:0,6,63	0/0:1,0:1:3:0,3,33	1/1:0,5:5:15:161,15,0	0/0:5,0:5:12:0,12,136	1/1:0,4:4:12:125,12,0	0/0:3,0:3:9:0,9,92	1/1:0,2:2:6:62,6,0	1/1:0,4:4:12:124,12,0	./.:.:.:.:.	./.:.:.:.:.	0/0:4,0:4:12:0,12,117	./.:.:.:.:.	0/0:9,0:9:27:0,27,272	0/0:2,0:2:6:0,6,64	0/0:5,0:5:15:0,15,152	0/0:2,0:2:6:0,6,62	1/1:0,3:3:9:94,9,0	1/1:0,5:5:15:155,15,0	1/1:0,3:3:6:76,6,0	1/1:0,2:2:6:63,6,0	0/0:4,0:4:12:0,12,122	0/0:1,0:1:3:0,3,31	1/1:0,4:4:12:130,12,0	0/0:2,0:2:6:0,6,62	./.:.:.:.:.	0/0:6,0:6:15:0,15,169	./.:.:.:.:.	1/1:0,2:2:6:61,6,0	1/1:0,2:2:6:63,6,0	1/1:0,2:2:3:45,3,0	0/0:1,0:1:3:0,3,31	0/0:1,0:1:3:0,3,30	0/0:4,0:4:12:0,12,128	1/1:0,3:3:9:97,9,0	1/1:0,3:3:9:89,9,0	0/0:5,0:5:15:0,15,156	1/1:0,3:3:6:78,6,0	0/0:2,0:2:6:0,6,63	1/1:0,3:3:9:96,9,0	0/0:5,0:5:15:0,15,156	1/1:0,3:3:9:96,9,0	0/0:1,0:1:3:0,3,31	0/0:4,0:4:9:0,9,112	0/0:1,0:1:3:0,3,32	0/0:5,0:5:12:0,12,136	0/0:4,0:4:12:0,12,119	0/0:4,0:4:12:0,12,122	0/0:5,0:5:15:0,15,150	0/0:1,0:1:3:0,3,32	0/0:2,0:2:6:0,6,59	0/0:4,0:4:12:0,12,130	./.:.:.:.:.	0/0:4,0:4:12:0,12,127	1/1:0,5:5:15:160,15,0	1/1:0,4:4:12:126,12,0	1/1:0,5:5:12:138,12,0	1/1:0,1:1:3:32,3,0	0/0:4,0:4:12:0,12,118	0/0:3,0:3:9:0,9,102	0/0:4,0:4:12:0,12,117	0/0:7,0:7:21:0,21,209	0/0:3,0:3:9:0,9,101	0/0:6,0:6:18:0,18,180	0/0:6,0:6:18:0,18,177	1/1:0,2:2:6:64,6,0	0/0:4,0:4:12:0,12,127	1/1:0,8:8:24:252,24,0	1/1:0,4:4:12:122,12,0	0/0:3,0:3:9:0,9,83	0/0:5,0:5:15:0,15,145	./.:.:.:.:.	./.:.:.:.:.	0/0:10,0:10:30:0,30,311	1/1:0,3:3:9:97,9,0	0/0:5,0:5:15:0,15,152	1/1:0,2:2:6:65,6,0	0/0:6,0:6:18:0,18,185	0/0:4,0:4:9:0,9,94	./.:.:.:.:.	0/0:2,0:2:3:0,3,45	./.:.:.:.:.	0/0:1,0:1:3:0,3,30	./.:.:.:.:.	0/0:2,0:2:3:0,3,45	./.:.:.:.:.	./.:.:.:.:.	0/0:31,0:31:93:0,93,1003
chr2	34460157	.	A	C	13846.9	.	AC=144;AF=0.581;AN=248;BaseQRankSum=7.835;DP=859;Dels=0.00;FS=0.000;HaplotypeScore=0.0864;InbreedingCoeff=0.7535;MLEAC=143;MLEAF=0.577;MQ=59.73;MQ0=0;MQRankSum=0.681;QD=28.91;ReadPosRankSum=-3.193	GT:AD:DP:GQ:PL	0/0:54,0:54:99:0,162,1755	0/0:18,0:18:48:0,48,518	0/0:15,0:15:42:0,42,455	1/1:0,41:42:99:1259,111,0	0/0:13,0:13:33:0,33,365	0/0:5,0:5:15:0,15,153	1/1:0,11:11:30:318,30,0	0/0:2,0:2:6:0,6,59	1/1:0,3:3:9:97,9,0	0/0:17,0:17:48:0,48,524	0/0:2,0:2:6:0,6,55	0/0:14,0:14:42:0,42,435	1/1:0,14:14:42:443,42,0	./.:.:.:.:.	1/1:0,23:23:69:744,69,0	0/0:14,0:14:33:0,33,381	1/1:0,9:9:27:290,27,0	./.:.:.:.:.	1/1:0,1:1:3:30,3,0	0/0:2,0:2:3:0,3,45	./.:.:.:.:.	1/1:0,9:9:27:287,27,0	0/0:5,0:5:15:0,15,151	0/0:22,0:22:63:0,63,656	1/1:0,1:1:3:36,3,0	1/1:0,18:18:54:590,54,0	1/1:0,19:19:57:607,57,0	1/1:0,1:1:3:32,3,0	./.:.:.:.:.	0/0:4,0:4:12:0,12,126	1/1:0,1:1:3:34,3,0	1/1:0,1:1:3:34,3,0	1/1:0,14:14:42:458,42,0	0/0:2,0:2:6:0,6,65	1/1:0,19:19:51:574,51,0	0/0:1,0:1:3:0,3,30	1/1:0,24:24:72:764,72,0	1/1:0,4:4:9:111,9,0	0/0:4,0:4:12:0,12,126	./.:.:.:.:.	0/0:1,0:1:3:0,3,32	0/0:14,0:14:36:0,36,405	1/1:0,15:15:42:473,42,0	1/1:0,17:17:42:501,42,0	0/0:12,0:12:36:0,36,361	1/1:0,18:18:39:481,39,0	0/0:9,0:9:24:0,24,269	1/1:0,2:2:6:65,6,0	0/0:4,0:4:12:0,12,120	1/1:0,9:9:24:273,24,0	1/1:0,2:2:6:63,6,0	1/1:0,5:5:15:159,15,0	0/0:3,0:3:9:0,9,93	1/1:0,7:7:18:211,18,0	0/0:2,0:2:6:0,6,59	1/1:0,2:2:6:61,6,0	0/0:6,0:6:12:0,12,150	0/0:6,0:6:18:0,18,185	1/1:0,3:3:9:97,9,0	./.:.:.:.:.	1/1:0,5:5:15:167,15,0	1/1:0,1:1:3:35,3,0	1/1:0,9:9:24:266,24,0	1/1:0,2:2:6:63,6,0	1/1:0,6:6:18:197,18,0	1/1:0,4:4:12:135,12,0	0/0:1,0:1:3:0,3,32	0/0:8,0:8:24:0,24,250	0/0:3,0:3:9:0,9,92	./.:.:.:.:.	1/1:0,4:4:9:112,9,0	1/1:0,4:4:12:126,12,0	0/0:6,0:6:15:0,15,169	0/1:3,1:4:22:22,0,80	1/1:0,7:7:18:212,18,0	1/1:0,7:7:21:216,21,0	0/0:4,0:4:12:0,12,117	0/0:2,0:2:6:0,6,62	./.:.:.:.:.	./.:.:.:.:.	1/1:0,1:1:3:32,3,0	1/1:0,3:3:9:101,9,0	1/1:0,3:3:9:103,9,0	0/0:6,0:6:18:0,18,185	0/0:4,0:4:9:0,9,105	1/1:0,1:1:3:32,3,0	0/0:3,0:3:6:0,6,73	1/1:0,3:3:9:89,9,0	0/0:7,0:7:21:0,21,224	1/1:0,1:1:3:32,3,0	0/0:2,0:2:6:0,6,65	1/1:0,9:9:27:281,27,0	1/1:0,6:6:18:199,18,0	1/1:0,2:2:6:59,6,0	1/1:0,3:3:6:66,6,0	1/1:0,4:4:12:124,12,0	1/1:0,3:3:9:92,9,0	1/1:0,3:3:9:97,9,0	1/1:0,2:2:6:64,6,0	1/1:0,2:2:6:65,6,0	./.:.:.:.:.	1/1:0,4:4:12:128,12,0	1/1:0,2:2:6:63,6,0	0/0:4,0:4:12:0,12,125	0/0:4,0:4:12:0,12,135	0/0:3,0:3:9:0,9,97	0/0:2,0:2:6:0,6,65	1/1:0,3:3:6:77,6,0	1/1:0,2:2:6:61,6,0	1/1:0,3:3:9:92,9,0	1/1:0,7:7:21:226,21,0	1/1:0,2:2:6:61,6,0	1/1:0,9:9:21:246,21,0	0/1:4,1:5:17:17,0,113	0/0:6,0:6:12:0,12,150	0/0:2,0:2:6:0,6,64	0/0:4,0:4:12:0,12,115	0/0:4,0:4:12:0,12,123	1/1:0,4:4:12:119,12,0	1/1:0,5:5:12:147,12,0	0/0:8,0:8:24:0,24,245	0/0:3,0:3:9:0,9,94	1/1:0,6:6:18:198,18,0	0/0:5,0:5:15:0,15,160	1/1:0,15:15:42:460,42,0	0/0:3,0:3:9:0,9,96	./.:.:.:.:.	0/0:3,0:3:9:0,9,91	1/1:0,6:6:18:189,18,0	1/1:0,3:3:6:73,6,0	./.:.:.:.:.	./.:.:.:.:.	1/1:0,3:3:6:72,6,0	1/1:0,2:2:3:45,3,0	1/1:0,3:3:6:73,6,0	1/1:0,2:2:3:45,3,0	0/0:32,0:32:96:0,96,1089
chr2	34463361	.	A	G	13333	.	AC=149;AF=0.569;AN=262;BaseQRankSum=-1.092;DP=921;Dels=0.00;FS=2.274;HaplotypeScore=0.1103;InbreedingCoeff=0.7687;MLEAC=146;MLEAF=0.557;MQ=59.39;MQ0=1;MQRankSum=0.608;QD=28.37;ReadPosRankSum=-0.179	GT:AD:DP:GQ:PL	0/0:56,0:56:99:0,168,1767	0/0:16,0:16:48:0,48,494	0/0:13,0:13:39:0,39,415	1/1:0,33:33:99:991,99,0	0/0:16,0:16:48:0,48,502	0/0:17,0:17:48:0,48,509	1/1:0,21:21:63:615,63,0	0/0:2,0:2:6:0,6,64	1/1:0,1:1:3:31,3,0	0/0:10,0:10:30:0,30,316	0/0:1,0:1:3:0,3,31	0/0:18,0:18:51:0,51,532	1/1:0,15:15:45:464,45,0	1/1:0,1:1:3:32,3,0	1/1:0,14:14:42:445,42,0	0/0:22,0:22:63:0,63,669	1/1:0,16:16:42:458,42,0	0/1:2,1:3:23:23,0,54	1/1:0,5:5:15:156,15,0	0/0:11,0:11:33:0,33,340	0/0:3,0:3:9:0,9,95	1/1:0,19:19:57:556,57,0	0/0:14,0:14:42:0,42,428	0/0:21,0:21:60:0,60,643	1/1:0,3:3:9:89,9,0	1/1:0,15:15:45:464,45,0	1/1:0,18:18:54:554,54,0	./.:.:.:.:.	1/1:0,1:1:3:35,3,0	0/0:29,0:29:81:0,81,864	1/1:0,6:6:18:189,18,0	1/1:0,4:4:12:132,12,0	1/1:0,28:28:81:844,81,0	0/0:4,0:4:12:0,12,123	1/1:0,11:11:33:330,33,0	1/1:0,4:4:12:126,12,0	1/1:0,14:14:42:433,42,0	1/1:0,11:11:33:330,33,0	0/0:14,0:14:42:0,42,426	1/1:0,1:1:3:32,3,0	0/0:5,0:5:15:0,15,153	0/0:23,0:23:63:0,63,693	1/1:0,18:18:54:563,54,0	1/1:0,15:15:42:438,42,0	0/0:13,0:13:36:0,36,384	1/1:0,14:14:42:425,42,0	0/0:8,0:8:24:0,24,241	1/1:0,1:1:3:30,3,0	0/0:2,0:2:6:0,6,60	1/1:0,6:6:18:194,18,0	1/1:0,2:2:6:63,6,0	./.:.:.:.:.	0/0:4,0:4:12:0,12,126	1/1:0,2:2:6:59,6,0	0/0:4,0:4:12:0,12,128	1/1:0,2:2:6:65,6,0	0/0:2,0:2:6:0,6,61	0/0:5,0:5:15:0,15,154	1/1:0,1:1:3:30,3,0	./.:.:.:.:.	1/1:0,1:1:3:33,3,0	1/1:0,4:4:12:125,12,0	1/1:0,8:8:24:240,24,0	1/1:0,4:4:12:128,12,0	1/1:0,5:5:15:154,15,0	1/1:0,5:5:15:155,15,0	0/0:4,0:4:12:0,12,120	0/0:5,0:5:15:0,15,160	0/0:5,0:5:15:0,15,148	0/0:2,0:2:6:0,6,61	./.:.:.:.:.	1/1:0,3:3:9:90,9,0	0/0:4,0:4:12:0,12,125	0/0:1,0:1:3:0,3,32	1/1:0,3:3:9:96,9,0	1/1:0,6:6:18:193,18,0	./.:.:.:.:.	0/0:4,0:4:9:0,9,109	0/0:2,0:2:6:0,6,61	0/0:6,0:6:15:0,15,168	1/1:0,2:2:6:64,6,0	1/1:0,5:5:15:149,15,0	1/1:0,2:2:6:65,6,0	0/0:4,0:4:12:0,12,122	0/0:5,0:5:15:0,15,153	1/1:0,4:4:12:120,12,0	0/0:8,0:8:24:0,24,240	1/1:0,7:7:21:222,21,0	0/0:1,0:1:3:0,3,32	1/1:0,3:3:9:95,9,0	0/0:1,0:1:3:0,3,32	1/1:0,6:6:18:186,18,0	1/1:0,5:5:15:149,15,0	1/1:0,2:2:3:32,3,0	1/1:0,4:4:12:125,12,0	1/1:0,1:1:3:30,3,0	1/1:0,4:4:12:123,12,0	1/1:0,2:2:6:67,6,0	1/1:0,2:2:6:61,6,0	1/1:0,2:2:6:63,6,0	1/1:0,7:7:21:218,21,0	1/1:0,2:2:6:60,6,0	1/1:0,2:2:6:63,6,0	0/0:2,0:2:6:0,6,61	0/0:1,0:1:3:0,3,32	0/0:6,0:6:15:0,15,160	0/0:3,0:3:9:0,9,92	1/1:0,7:7:21:206,21,0	1/1:0,2:2:6:62,6,0	1/1:0,7:7:15:172,15,0	1/1:0,1:1:3:31,3,0	1/1:0,2:2:6:64,6,0	1/1:0,6:6:18:187,18,0	0/0:5,0:5:15:0,15,152	0/0:5,0:5:15:0,15,153	0/0:3,0:3:9:0,9,94	0/0:3,0:3:9:0,9,96	0/0:3,0:3:9:0,9,89	1/1:0,4:4:12:126,12,0	1/1:0,2:2:6:64,6,0	0/0:3,0:3:9:0,9,92	0/0:4,0:4:12:0,12,122	1/1:0,5:5:15:148,15,0	0/0:3,0:3:9:0,9,91	1/1:0,6:6:18:182,18,0	0/0:5,0:5:15:0,15,151	1/1:0,6:6:18:182,18,0	0/0:4,0:4:12:0,12,122	1/1:0,2:2:3:30,3,0	1/1:2,1:3:3:31,3,0	1/1:0,2:2:3:45,3,0	0/0:2,0:2:3:0,3,45	1/1:0,2:2:3:45,3,0	1/1:2,3:5:6:75,6,0	./.:.:.:.:.	1/1:0,2:2:3:45,3,0	0/0:14,0:14:42:0,42,473
chr2	34463746	.	A	G	14266.1	.	AC=151;AF=0.599;AN=252;BaseQRankSum=-8.349;DP=929;Dels=0.00;FS=1.304;HaplotypeScore=0.1886;InbreedingCoeff=0.7641;MLEAC=151;MLEAF=0.599;MQ=59.29;MQ0=1;MQRankSum=0.887;QD=27.59;ReadPosRankSum=1.573	GT:AD:DP:GQ:PL	0/0:58,0:59:99:0,171,1868	0/0:16,0:16:48:0,48,497	0/0:23,0:23:66:0,66,683	1/1:0,43:43:99:1286,129,0	0/0:13,0:13:39:0,39,394	0/0:15,0:15:39:0,39,435	1/1:0,24:24:69:692,69,0	./.:.:.:.:.	1/1:0,2:2:6:63,6,0	0/0:15,0:15:45:0,45,471	0/0:3,0:3:9:0,9,95	0/0:8,0:8:21:0,21,233	1/1:0,15:15:45:445,45,0	1/1:0,1:1:3:30,3,0	1/1:0,15:15:45:455,45,0	0/0:23,0:23:60:0,60,634	1/1:0,11:11:33:327,33,0	0/1:1,2:3:24:56,0,24	1/1:0,10:10:30:301,30,0	0/0:14,0:14:39:0,39,405	0/0:2,0:2:6:0,6,69	1/1:0,15:15:45:461,45,0	0/0:13,0:13:39:0,39,407	0/0:23,0:23:69:0,69,717	1/1:0,4:4:12:130,12,0	1/1:0,14:14:36:388,36,0	1/1:0,10:10:30:301,30,0	1/1:0,3:3:9:91,9,0	1/1:0,3:3:9:97,9,0	0/0:15,0:15:42:0,42,445	1/1:0,7:7:21:202,21,0	1/1:0,3:3:9:94,9,0	1/1:0,14:14:42:419,42,0	1/1:0,1:1:3:35,3,0	1/1:0,11:11:33:350,33,0	1/1:0,4:4:12:125,12,0	1/1:0,17:17:51:502,51,0	1/1:0,12:12:36:354,36,0	0/0:14,0:14:42:0,42,438	./.:.:.:.:.	0/0:6,0:6:18:0,18,201	0/0:13,0:13:39:0,39,411	1/1:0,19:19:54:548,54,0	1/1:0,20:20:60:592,60,0	0/0:14,0:14:42:0,42,439	1/1:0,12:12:36:360,36,0	0/0:6,0:6:18:0,18,189	1/1:0,2:2:6:69,6,0	0/0:1,0:1:3:0,3,31	1/1:0,3:3:9:88,9,0	./.:.:.:.:.	1/1:0,2:2:6:57,6,0	0/0:5,0:5:15:0,15,155	1/1:0,1:1:3:30,3,0	0/0:6,0:6:18:0,18,189	1/1:0,4:4:12:121,12,0	0/0:2,0:2:6:0,6,63	0/0:8,0:8:24:0,24,248	./.:.:.:.:.	./.:.:.:.:.	1/1:0,7:7:18:198,18,0	1/1:0,4:4:12:124,12,0	1/1:0,9:9:27:267,27,0	1/1:0,8:8:18:194,18,0	1/1:0,5:5:15:156,15,0	1/1:0,7:7:21:209,21,0	0/0:3,0:3:9:0,9,94	0/0:5,0:5:15:0,15,154	0/0:3,0:3:9:0,9,93	./.:.:.:.:.	1/1:0,2:2:6:59,6,0	1/1:0,6:6:18:184,18,0	./.:.:.:.:.	0/1:3,4:7:70:99,0,70	1/1:0,6:6:18:180,18,0	1/1:0,6:6:15:171,15,0	0/0:3,0:3:9:0,9,94	./.:.:.:.:.	./.:.:.:.:.	0/0:3,0:3:6:0,6,76	1/1:0,1:1:3:31,3,0	1/1:0,7:7:21:209,21,0	1/1:0,2:2:6:61,6,0	0/0:6,0:6:18:0,18,187	0/0:2,0:2:6:0,6,63	1/1:0,5:5:15:150,15,0	0/0:4,0:4:12:0,12,128	1/1:0,6:6:18:170,18,0	0/0:2,0:2:6:0,6,63	1/1:0,5:5:15:155,15,0	0/0:3,0:3:9:0,9,92	1/1:0,2:2:6:65,6,0	1/1:0,3:3:9:91,9,0	./.:.:.:.:.	1/1:0,2:2:6:61,6,0	1/1:0,2:2:6:61,6,0	1/1:0,5:5:15:143,15,0	1/1:0,3:3:9:93,9,0	./.:.:.:.:.	1/1:0,4:4:12:120,12,0	1/1:0,10:10:30:321,30,0	1/1:0,2:2:6:60,6,0	1/1:0,1:1:3:32,3,0	0/0:1,0:1:3:0,3,32	0/0:3,0:3:9:0,9,97	0/0:2,0:2:6:0,6,63	0/0:4,0:4:12:0,12,130	1/1:0,7:7:21:224,21,0	1/1:0,1:1:3:31,3,0	1/1:0,5:5:12:135,12,0	1/1:0,6:6:18:177,18,0	1/1:0,1:1:3:32,3,0	1/1:0,4:4:12:122,12,0	0/1:5,6:11:99:133,0,125	0/0:5,0:5:15:0,15,160	0/0:2,0:2:6:0,6,62	0/0:2,0:2:6:0,6,64	0/0:3,0:3:9:0,9,94	1/1:0,4:4:12:126,12,0	1/1:0,9:9:24:257,24,0	0/0:6,0:6:18:0,18,186	0/0:2,0:2:6:0,6,63	1/1:0,5:5:15:146,15,0	0/0:4,0:4:12:0,12,128	1/1:0,1:1:3:31,3,0	0/0:3,0:3:6:0,6,74	1/1:0,5:5:15:150,15,0	0/0:5,0:5:15:0,15,158	1/1:0,4:4:12:122,12,0	1/1:0,2:2:3:45,3,0	1/1:0,3:3:6:76,6,0	0/0:4,0:4:6:0,6,89	1/1:0,2:2:3:45,3,0	1/1:0,5:5:9:88,9,0	1/1:0,2:2:3:45,3,0	1/1:0,8:8:15:188,15,0	0/0:15,0:15:45:0,45,508
chr2	34467404	.	T	C	9625.12	.	AC=118;AF=0.465;AN=254;BaseQRankSum=0.890;DP=903;Dels=0.00;FS=6.330;HaplotypeScore=0.0594;InbreedingCoeff=0.7542;MLEAC=110;MLEAF=0.433;MQ=59.84;MQ0=1;MQRankSum=0.377;QD=28.90;ReadPosRankSum=2.022	GT:AD:DP:GQ:PL	0/0:68,0:68:99:0,204,2147	0/0:26,0:26:78:0,78,803	0/0:24,0:24:63:0,63,705	1/1:0,38:38:99:1206,114,0	0/0:11,0:11:33:0,33,342	0/0:12,0:12:36:0,36,377	1/1:0,14:14:39:428,39,0	0/0:1,0:1:3:0,3,32	./.:.:.:.:.	0/0:21,0:21:63:0,63,645	./.:.:.:.:.	0/0:18,0:18:51:0,51,553	1/1:0,16:16:48:508,48,0	1/1:0,1:1:3:32,3,0	1/1:0,12:12:36:370,36,0	0/0:21,0:21:60:0,60,647	1/1:0,15:15:42:461,42,0	0/0:3,0:3:9:0,9,94	0/0:4,0:4:9:0,9,91	0/0:5,0:5:15:0,15,152	0/1:1,1:2:26:27,0,26	1/1:0,15:15:45:462,45,0	0/0:19,0:19:54:0,54,572	0/0:18,0:18:51:0,51,547	1/1:0,1:1:3:31,3,0	1/1:0,11:11:33:355,33,0	1/1:0,15:15:45:484,45,0	1/1:0,4:4:12:131,12,0	1/1:0,2:2:6:66,6,0	0/0:14,0:14:39:0,39,419	1/1:0,2:2:6:65,6,0	1/1:0,2:2:6:63,6,0	1/1:0,15:15:45:473,45,0	0/0:2,0:2:6:0,6,65	0/0:16,0:16:48:0,48,493	1/1:0,4:4:12:132,12,0	1/1:0,8:8:24:257,24,0	1/1:0,10:10:30:325,30,0	0/0:7,0:7:21:0,21,215	./.:.:.:.:.	0/0:4,0:4:12:0,12,127	0/0:14,0:14:42:0,42,426	1/1:0,9:9:27:281,27,0	0/0:20,0:20:57:0,57,596	0/0:14,0:14:42:0,42,427	0/0:19,0:19:54:0,54,582	0/0:20,0:20:54:0,54,604	0/0:2,0:2:6:0,6,69	0/0:6,0:6:18:0,18,189	1/1:0,1:1:3:32,3,0	1/1:0,1:1:3:30,3,0	1/1:0,2:2:6:61,6,0	0/0:6,0:6:18:0,18,189	1/1:0,2:2:6:65,6,0	0/0:5,0:5:15:0,15,150	1/1:0,2:2:6:67,6,0	0/0:5,0:5:15:0,15,151	0/0:5,0:5:15:0,15,162	1/1:0,1:1:3:30,3,0	./.:.:.:.:.	1/1:0,8:8:24:256,24,0	1/1:0,1:1:3:31,3,0	1/1:0,11:11:33:344,33,0	1/1:0,6:6:18:186,18,0	1/1:0,5:5:15:154,15,0	1/1:0,6:6:18:197,18,0	0/0:3,0:3:9:0,9,95	0/0:3,0:3:9:0,9,92	0/0:7,0:7:21:0,21,218	0/0:2,0:2:6:0,6,63	0/0:4,0:4:12:0,12,130	1/1:0,3:3:9:97,9,0	0/0:1,0:1:3:0,3,33	0/0:5,0:5:15:0,15,155	0/0:3,0:3:9:0,9,96	0/0:1,0:1:3:0,3,32	0/0:3,0:3:9:0,9,95	./.:.:.:.:.	0/0:2,0:2:6:0,6,63	0/0:8,0:8:21:0,21,237	1/1:0,3:3:9:97,9,0	1/1:0,1:1:3:34,3,0	0/0:3,0:3:9:0,9,97	0/0:9,0:9:24:0,24,267	0/0:3,0:3:9:0,9,92	1/1:0,3:3:9:95,9,0	0/0:2,0:2:6:0,6,65	1/1:0,2:2:6:64,6,0	0/0:4,0:4:12:0,12,122	./.:.:.:.:.	0/0:3,0:3:9:0,9,97	./.:.:.:.:.	1/1:0,3:3:9:86,9,0	1/1:0,2:2:6:69,6,0	1/1:0,1:1:3:30,3,0	1/1:0,3:3:9:87,9,0	1/1:0,1:1:3:33,3,0	1/1:0,8:8:21:237,21,0	1/1:0,2:2:6:64,6,0	1/1:0,2:2:6:65,6,0	1/1:0,2:2:6:63,6,0	1/1:0,1:1:3:31,3,0	1/1:0,3:3:9:94,9,0	0/0:1,0:1:3:0,3,32	0/0:5,0:5:15:0,15,156	0/0:4,0:4:12:0,12,126	0/0:5,0:5:15:0,15,153	0/0:2,0:2:6:0,6,67	1/1:0,1:1:3:33,3,0	./.:.:.:.:.	1/1:0,10:10:30:316,30,0	1/1:0,1:1:3:33,3,0	1/1:0,8:8:21:233,21,0	0/1:3,1:4:19:19,0,79	0/0:3,0:3:9:0,9,95	0/0:6,0:6:18:0,18,190	0/0:6,0:6:18:0,18,187	0/0:3,0:3:9:0,9,94	0/0:4,0:4:12:0,12,127	1/1:0,1:1:3:30,3,0	0/0:3,0:3:6:0,6,63	0/0:9,0:9:27:0,27,284	1/1:0,7:7:21:226,21,0	0/0:4,0:4:12:0,12,123	1/1:0,5:5:15:160,15,0	0/0:3,0:3:9:0,9,97	0/0:9,0:9:21:0,21,244	0/0:3,0:3:9:0,9,97	0/0:2,0:2:6:0,6,66	1/1:0,4:4:9:107,9,0	1/1:0,3:3:6:71,6,0	0/0:2,0:2:3:0,3,45	1/1:0,4:4:9:108,9,0	1/1:0,3:3:6:73,6,0	./.:.:.:.:.	./.:.:.:.:.	0/0:20,0:20:60:0,60,676
chr2	34468064	.	T	C	14035.7	.	AC=142;AF=0.577;AN=246;BaseQRankSum=2.838;DP=879;Dels=0.00;FS=0.000;HaplotypeScore=0.0200;InbreedingCoeff=0.7606;MLEAC=140;MLEAF=0.569;MQ=59.81;MQ0=0;MQRankSum=0.945;QD=29.42;ReadPosRankSum=-1.679	GT:AD:DP:GQ:PL	0/0:50,0:50:99:0,138,1494	0/0:16,0:16:48:0,48,491	0/0:17,0:17:48:0,48,504	1/1:0,54:54:99:1708,162,0	0/0:10,0:10:30:0,30,303	0/0:5,0:5:15:0,15,148	1/1:0,22:22:66:692,66,0	0/0:4,0:4:12:0,12,122	./.:.:.:.:.	0/0:15,0:15:45:0,45,461	0/0:2,0:2:6:0,6,65	0/0:22,0:22:66:0,66,674	1/1:0,17:17:51:526,51,0	1/1:0,1:1:3:32,3,0	1/1:0,19:19:57:604,57,0	0/0:12,0:12:36:0,36,361	1/1:0,17:17:51:522,51,0	0/0:1,0:1:3:0,3,33	1/1:0,7:7:21:214,21,0	0/0:5,0:5:15:0,15,149	0/0:2,0:2:6:0,6,64	1/1:0,10:10:21:249,21,0	0/0:19,0:19:54:0,54,568	0/0:18,0:18:48:0,48,521	./.:.:.:.:.	1/1:0,20:20:60:616,60,0	1/1:0,21:21:60:655,60,0	1/1:0,2:2:6:65,6,0	1/1:0,3:3:9:97,9,0	0/0:20,0:20:60:0,60,598	1/1:0,2:2:6:71,6,0	1/1:0,2:2:6:60,6,0	1/1:0,13:13:39:401,39,0	0/0:2,0:2:6:0,6,64	1/1:0,17:17:48:521,48,0	1/1:0,3:3:9:101,9,0	1/1:0,15:15:45:476,45,0	1/1:0,11:11:33:338,33,0	0/0:14,0:14:42:0,42,431	1/1:0,1:1:3:34,3,0	0/0:3,0:3:9:0,9,101	0/0:15,0:15:45:0,45,459	1/1:0,18:18:51:541,51,0	1/1:0,9:9:27:284,27,0	0/0:12,0:12:36:0,36,363	1/1:0,11:11:33:351,33,0	0/0:14,0:14:39:0,39,410	1/1:0,1:1:3:36,3,0	0/0:5,0:5:12:0,12,136	1/1:0,5:5:15:156,15,0	./.:.:.:.:.	1/1:0,4:4:12:125,12,0	0/0:4,0:4:12:0,12,124	1/1:0,4:4:12:126,12,0	0/0:6,0:6:18:0,18,184	1/1:0,4:4:12:126,12,0	0/0:2,0:2:6:0,6,61	0/0:9,0:9:27:0,27,279	1/1:0,3:3:9:95,9,0	./.:.:.:.:.	1/1:0,1:1:3:32,3,0	1/1:0,3:3:9:93,9,0	1/1:0,2:2:6:64,6,0	1/1:0,4:4:12:122,12,0	1/1:0,3:3:9:95,9,0	1/1:0,7:7:21:221,21,0	0/0:4,0:4:12:0,12,122	0/0:1,0:1:3:0,3,31	0/0:4,0:4:12:0,12,122	./.:.:.:.:.	1/1:0,1:1:3:32,3,0	1/1:0,5:5:15:160,15,0	0/0:2,0:2:6:0,6,61	0/1:1,1:2:25:25,0,26	1/1:0,6:6:18:183,18,0	1/1:0,6:6:18:190,18,0	./.:.:.:.:.	0/0:1,0:1:3:0,3,32	./.:.:.:.:.	0/0:6,0:6:18:0,18,178	1/1:0,3:3:9:95,9,0	1/1:0,2:2:6:65,6,0	1/1:0,1:1:3:32,3,0	0/0:5,0:5:15:0,15,153	0/0:5,0:5:15:0,15,153	1/1:0,3:3:9:97,9,0	0/0:3,0:3:9:0,9,92	1/1:0,1:1:3:34,3,0	0/0:3,0:3:9:0,9,92	1/1:0,1:1:3:31,3,0	0/0:3,0:3:9:0,9,95	1/1:0,5:5:15:158,15,0	1/1:0,3:3:9:95,9,0	1/1:0,7:7:21:223,21,0	./.:.:.:.:.	1/1:0,1:1:3:32,3,0	1/1:0,2:2:6:63,6,0	1/1:0,1:1:3:32,3,0	1/1:0,6:6:18:185,18,0	./.:.:.:.:.	1/1:0,2:2:6:67,6,0	./.:.:.:.:.	1/1:0,4:4:12:126,12,0	0/0:2,0:2:6:0,6,62	0/0:1,0:1:3:0,3,31	0/0:6,0:6:18:0,18,184	./.:.:.:.:.	1/1:0,7:7:21:222,21,0	1/1:0,2:2:6:69,6,0	1/1:0,7:7:21:218,21,0	1/1:0,11:11:33:351,33,0	1/1:0,2:2:6:69,6,0	1/1:0,9:9:27:284,27,0	0/1:2,4:6:43:110,0,43	0/0:5,0:5:15:0,15,154	0/0:4,0:4:9:0,9,104	0/0:3,0:3:9:0,9,92	0/0:6,0:6:18:0,18,184	1/1:0,4:4:12:126,12,0	1/1:0,3:3:9:96,9,0	0/0:7,0:7:21:0,21,214	0/0:3,0:3:9:0,9,92	1/1:0,2:2:6:64,6,0	0/0:3,0:3:9:0,9,92	1/1:0,4:4:12:130,12,0	0/0:2,0:2:6:0,6,61	1/1:0,2:2:6:63,6,0	0/0:2,0:2:6:0,6,61	1/1:0,4:4:12:127,12,0	1/1:0,8:8:12:179,12,0	1/1:0,2:2:3:45,3,0	./.:.:.:.:.	1/1:0,4:4:6:89,6,0	./.:.:.:.:.	1/1:0,2:2:3:44,3,0	./.:.:.:.:.	0/0:16,0:16:45:0,45,515
chr2	34470038	.	A	C	717.19	.	AC=17;AF=0.067;AN=252;BaseQRankSum=1.080;DP=812;Dels=0.00;FS=6.551;HaplotypeScore=0.0858;InbreedingCoeff=0.3884;MLEAC=12;MLEAF=0.048;MQ=59.82;MQ0=0;MQRankSum=-0.808;QD=20.49;ReadPosRankSum=-1.069	GT:AD:DP:GQ:PL	0/0:50,0:50:99:0,150,1592	0/0:14,0:14:42:0,42,436	0/0:19,0:19:57:0,57,586	0/0:34,0:34:99:0,102,1048	0/0:11,0:11:33:0,33,335	0/0:4,0:4:12:0,12,121	1/1:0,11:11:30:324,30,0	./.:.:.:.:.	./.:.:.:.:.	0/0:15,0:15:39:0,39,433	./.:.:.:.:.	0/0:12,0:12:36:0,36,369	0/0:10,0:10:27:0,27,297	0/0:1,0:1:3:0,3,31	0/0:22,0:22:66:0,66,681	0/0:16,0:16:48:0,48,483	0/0:24,0:24:66:0,66,702	0/0:1,0:1:3:0,3,32	0/0:5,0:5:12:0,12,134	./.:.:.:.:.	0/0:2,0:2:6:0,6,64	0/0:1,0:1:3:0,3,29	0/0:9,0:9:27:0,27,269	0/0:14,0:14:42:0,42,420	0/0:1,0:1:3:0,3,32	0/0:22,0:22:66:0,66,683	0/0:9,0:9:27:0,27,273	0/0:1,0:1:3:0,3,31	0/0:1,0:1:3:0,3,32	0/0:20,0:20:60:0,60,600	0/0:1,0:1:3:0,3,31	0/0:1,0:1:3:0,3,32	0/1:4,3:7:71:71,0,105	0/0:1,0:1:3:0,3,31	0/0:14,0:14:42:0,42,429	./.:.:.:.:.	0/0:19,0:19:48:0,48,531	0/0:11,0:11:30:0,30,309	0/0:7,0:7:21:0,21,209	./.:.:.:.:.	0/0:1,0:1:3:0,3,31	0/0:10,0:10:30:0,30,311	0/0:26,0:26:78:0,78,777	0/0:26,0:26:78:0,78,795	0/0:16,0:16:48:0,48,499	0/0:12,0:12:36:0,36,374	0/0:12,0:12:36:0,36,370	0/0:1,0:1:3:0,3,31	./.:.:.:.:.	0/0:3,0:3:9:0,9,95	0/0:1,0:1:3:0,3,32	0/0:1,0:1:3:0,3,33	0/0:3,0:3:9:0,9,96	0/0:3,0:3:9:0,9,91	0/0:3,0:3:9:0,9,92	./.:.:.:.:.	0/0:2,0:2:6:0,6,67	0/0:4,0:4:12:0,12,125	0/0:5,0:5:12:0,12,123	./.:.:.:.:.	0/0:3,0:3:9:0,9,95	0/0:2,0:2:6:0,6,57	0/0:9,0:9:27:0,27,283	1/1:0,3:3:9:91,9,0	0/0:7,0:7:21:0,21,216	0/0:5,0:5:15:0,15,153	0/0:1,0:1:3:0,3,32	0/0:5,0:5:15:0,15,157	0/0:2,0:2:6:0,6,60	0/0:2,0:2:6:0,6,61	0/0:3,0:3:9:0,9,91	1/1:0,2:2:6:65,6,0	0/0:1,0:1:3:0,3,31	0/0:2,0:2:6:0,6,61	0/0:5,0:5:15:0,15,152	0/0:3,0:3:9:0,9,93	0/0:4,0:4:12:0,12,119	0/0:1,0:1:3:0,3,30	./.:.:.:.:.	0/0:9,0:9:21:0,21,241	0/0:6,0:6:18:0,18,180	0/0:7,0:7:21:0,21,208	0/0:2,0:2:6:0,6,63	0/0:3,0:3:9:0,9,95	0/0:3,0:3:9:0,9,89	0/0:2,0:3:6:0,6,66	0/0:2,0:2:6:0,6,62	1/1:0,2:2:6:61,6,0	0/0:8,0:8:24:0,24,243	0/0:3,0:3:9:0,9,98	0/0:2,0:2:6:0,6,61	1/1:0,1:1:3:32,3,0	0/0:4,0:4:12:0,12,118	0/0:1,0:1:3:0,3,32	./.:.:.:.:.	0/0:2,0:2:6:0,6,65	0/0:5,0:5:15:0,15,163	1/1:0,4:4:12:127,12,0	0/0:2,0:2:6:0,6,61	1/1:0,3:3:9:95,9,0	0/0:2,0:2:6:0,6,61	0/0:3,0:3:9:0,9,92	0/0:6,0:6:18:0,18,182	0/0:3,0:3:9:0,9,92	0/0:2,0:2:6:0,6,61	0/0:2,0:2:6:0,6,61	0/0:4,0:4:12:0,12,124	0/0:3,0:3:9:0,9,92	0/0:2,0:2:6:0,6,63	1/1:0,2:2:6:61,6,0	0/0:4,0:4:12:0,12,120	0/0:2,0:2:6:0,6,63	0/0:7,0:7:21:0,21,207	0/0:6,0:6:18:0,18,179	0/0:6,0:6:18:0,18,188	0/0:6,0:6:18:0,18,177	0/0:5,0:5:15:0,15,149	0/0:6,0:6:18:0,18,179	0/0:1,0:1:3:0,3,31	0/0:4,0:4:12:0,12,118	0/0:4,0:4:12:0,12,120	0/0:7,0:7:21:0,21,220	0/0:9,0:9:27:0,27,275	0/0:3,0:3:9:0,9,92	0/0:5,0:5:15:0,15,148	0/0:3,0:3:9:0,9,93	0/0:3,0:3:9:0,9,89	0/0:5,0:5:15:0,15,151	0/0:1,0:1:3:0,3,30	0/0:4,0:4:6:0,6,89	0/0:2,0:2:3:0,3,45	0/0:2,0:2:3:0,3,31	0/0:4,0:4:9:0,9,107	0/0:4,0:4:12:0,12,122	0/0:6,0:6:12:0,12,151	0/0:4,0:4:9:0,9,107	0/0:19,0:19:57:0,57,617
chr2	34471032	.	C	T	12316.2	.	AC=113;AF=0.428;AN=264;BaseQRankSum=4.566;DP=904;Dels=0.00;FS=3.461;HaplotypeScore=0.0479;InbreedingCoeff=0.7292;MLEAC=114;MLEAF=0.432;MQ=59.83;MQ0=1;MQRankSum=-0.676;QD=28.31;ReadPosRankSum=-2.639	GT:AD:DP:GQ:PL	1/1:0,60:60:99:1920,180,0	1/1:0,18:18:54:541,54,0	1/1:0,15:15:45:473,45,0	0/0:30,0:30:87:0,87,891	1/1:0,21:21:63:641,63,0	1/1:0,9:9:27:275,27,0	0/0:12,0:12:36:0,36,353	1/1:0,5:5:15:163,15,0	0/0:1,0:1:3:0,3,32	1/1:0,14:14:42:422,42,0	1/1:0,1:1:3:32,3,0	1/1:0,11:11:30:326,30,0	0/0:10,0:10:30:0,30,297	0/1:4,1:5:17:17,0,111	0/0:16,0:16:45:0,45,471	1/1:0,18:18:54:557,54,0	0/0:15,0:15:45:0,45,443	0/1:1,5:6:15:141,0,15	0/0:12,0:12:33:0,33,347	1/1:0,5:5:15:151,15,0	1/1:0,3:3:9:97,9,0	0/0:13,0:13:39:0,39,388	1/1:0,22:22:63:668,63,0	1/1:0,15:15:45:449,45,0	0/0:2,0:2:6:0,6,65	0/0:15,0:15:36:0,36,387	0/0:10,0:10:27:0,27,280	0/0:4,0:4:12:0,12,126	0/0:5,0:5:15:0,15,155	1/1:0,12:12:36:367,36,0	0/0:1,0:1:3:0,3,32	0/0:4,0:4:12:0,12,127	0/0:15,0:15:42:0,42,433	1/1:0,3:3:9:91,9,0	0/0:16,0:16:48:0,48,482	0/0:2,0:2:6:0,6,57	0/0:20,0:20:57:0,57,589	0/0:15,0:15:45:0,45,430	1/1:0,16:16:48:491,48,0	0/0:2,0:2:6:0,6,61	1/1:0,4:4:12:130,12,0	1/1:0,15:15:45:452,45,0	0/0:17,0:17:45:0,45,482	0/0:19,0:19:57:0,57,557	1/1:0,12:12:36:368,36,0	0/0:24,0:24:66:0,66,694	1/1:0,15:15:39:424,39,0	0/1:1,1:2:26:29,0,26	1/1:0,1:1:3:30,3,0	0/0:2,0:2:6:0,6,61	0/0:1,0:1:3:0,3,29	./.:.:.:.:.	1/1:0,8:8:24:248,24,0	0/0:2,0:2:6:0,6,60	0/0:4,0:4:9:0,9,105	0/0:1,0:1:3:0,3,33	1/1:0,7:7:21:221,21,0	1/1:0,4:4:12:126,12,0	./.:.:.:.:.	./.:.:.:.:.	0/0:4,0:4:12:0,12,118	0/0:2,0:2:6:0,6,59	0/0:5,0:5:15:0,15,149	0/0:3,0:3:9:0,9,92	0/0:8,0:8:24:0,24,246	0/0:4,0:4:12:0,12,122	1/1:0,2:2:6:63,6,0	1/1:0,3:3:9:93,9,0	1/1:0,6:6:18:191,18,0	1/1:0,3:3:9:95,9,0	0/0:5,0:5:15:0,15,151	0/0:3,0:3:9:0,9,92	1/1:0,1:1:3:33,3,0	0/1:4,2:6:49:49,0,99	0/0:6,0:6:18:0,18,174	0/0:2,0:2:6:0,6,62	1/1:0,5:5:15:153,15,0	1/1:0,3:3:9:97,9,0	0/0:3,0:3:9:0,9,92	1/1:0,7:7:18:196,18,0	0/0:2,0:2:6:0,6,60	0/0:3,0:3:9:0,9,92	0/0:3,0:3:9:0,9,94	1/1:0,3:3:9:98,9,0	1/1:0,3:3:9:97,9,0	0/0:2,0:2:6:0,6,62	1/1:0,4:4:12:122,12,0	0/0:2,0:2:6:0,6,65	1/1:0,1:1:3:31,3,0	0/0:3,0:3:9:0,9,93	1/1:0,2:2:6:62,6,0	0/0:2,0:2:6:0,6,61	0/0:2,0:2:6:0,6,62	0/0:1,0:1:3:0,3,30	0/0:3,0:3:9:0,9,90	0/0:5,0:5:15:0,15,152	0/0:3,0:3:9:0,9,87	0/0:6,0:6:18:0,18,181	0/0:1,0:1:3:0,3,30	0/0:3,0:3:9:0,9,89	0/0:6,0:6:18:0,18,186	0/0:1,0:1:3:0,3,32	0/0:2,0:2:6:0,6,59	1/1:0,3:3:9:92,9,0	1/1:0,2:2:6:62,6,0	1/1:0,3:3:9:92,9,0	1/1:0,3:3:9:96,9,0	0/0:5,0:5:15:0,15,146	0/0:4,0:4:12:0,12,120	0/0:3,0:3:9:0,9,89	0/0:5,0:5:15:0,15,143	0/0:4,0:4:12:0,12,122	0/0:8,0:8:24:0,24,248	0/1:1,3:4:20:81,0,20	1/1:0,4:4:12:115,12,0	1/1:0,2:2:6:63,6,0	1/1:0,3:3:9:97,9,0	1/1:0,2:2:6:62,6,0	0/0:6,0:6:15:0,15,164	1/1:0,2:2:6:59,6,0	1/1:0,4:4:12:124,12,0	1/1:0,7:7:21:211,21,0	1/1:0,3:3:9:93,9,0	1/1:0,4:4:12:125,12,0	1/1:0,7:7:21:211,21,0	1/1:0,4:4:9:107,9,0	0/0:6,0:6:18:0,18,180	1/1:0,2:2:6:64,6,0	0/0:2,0:2:6:0,6,59	0/0:2,0:2:3:0,3,45	0/0:4,0:4:6:0,6,89	0/0:3,0:3:6:0,6,75	0/0:5,0:5:9:0,9,120	./.:.:.:.:.	./.:.:.:.:.	0/0:4,0:4:9:0,9,92	0/0:22,0:22:66:0,66,719
chr2	34475102	.	C	T	4545.25	.	AC=132;AF=0.695;AN=190;BaseQRankSum=0.644;DP=280;Dels=0.00;FS=105.531;HaplotypeScore=0.0283;InbreedingCoeff=0.5742;MLEAC=132;MLEAF=0.695;MQ=41.82;MQ0=9;MQRankSum=-4.663;QD=26.89;ReadPosRankSum=-1.649	GT:AD:DP:GQ:PL	1/1:0,8:8:12:104,12,0	1/1:0,6:6:15:158,15,0	1/1:0,3:3:9:89,9,0	1/1:0,9:9:24:245,24,0	1/1:0,2:2:6:61,6,0	./.:.:.:.:.	./.:.:.:.:.	1/1:0,1:1:3:32,3,0	1/1:0,1:1:3:32,3,0	1/1:0,1:1:3:33,3,0	./.:.:.:.:.	0/0:6,0:6:12:0,12,138	1/1:0,3:3:9:95,9,0	1/1:0,1:1:3:30,3,0	1/1:0,5:5:15:160,15,0	1/1:0,1:1:3:33,3,0	./.:.:.:.:.	1/1:0,1:1:3:32,3,0	./.:.:.:.:.	./.:.:.:.:.	1/1:0,1:1:3:29,3,0	./.:.:.:.:.	0/0:5,0:5:15:0,15,162	0/0:2,0:2:6:0,6,63	1/1:0,2:2:6:63,6,0	0/0:6,0:6:12:0,12,153	1/1:0,5:5:15:153,15,0	1/1:0,1:1:3:33,3,0	1/1:0,2:2:6:62,6,0	1/1:0,2:2:6:59,6,0	./.:.:.:.:.	./.:.:.:.:.	./.:.:.:.:.	1/1:0,1:1:3:31,3,0	1/1:0,5:5:15:159,15,0	./.:.:.:.:.	./.:.:.:.:.	1/1:0,2:2:3:31,3,0	./.:.:.:.:.	./.:.:.:.:.	1/1:0,1:1:3:31,3,0	1/1:0,2:2:6:63,6,0	1/1:0,9:9:27:275,27,0	0/0:5,0:5:15:0,15,157	0/0:6,0:7:12:0,12,152	1/1:0,1:1:3:31,3,0	1/1:0,5:5:15:158,15,0	./.:.:.:.:.	1/1:0,1:1:3:33,3,0	1/1:0,2:2:6:65,6,0	./.:.:.:.:.	./.:.:.:.:.	./.:.:.:.:.	./.:.:.:.:.	0/0:1,0:1:3:0,3,31	./.:.:.:.:.	0/0:3,0:3:9:0,9,95	0/0:4,0:4:9:0,9,92	1/1:0,1:1:3:33,3,0	0/0:2,0:2:6:0,6,51	1/1:0,2:2:6:61,6,0	1/1:0,2:2:6:69,6,0	1/1:0,4:4:12:122,12,0	1/1:0,1:1:3:32,3,0	1/1:0,4:4:9:95,9,0	1/1:0,3:3:9:95,9,0	1/1:0,2:2:6:65,6,0	1/1:0,3:3:9:97,9,0	./.:.:.:.:.	./.:.:.:.:.	./.:.:.:.:.	1/1:0,1:1:3:32,3,0	0/0:2,0:2:6:0,6,63	0/0:5,0:5:15:0,15,156	0/0:3,0:3:9:0,9,92	./.:.:.:.:.	0/0:4,0:4:6:0,6,89	1/1:0,1:1:3:31,3,0	./.:.:.:.:.	1/1:0,3:3:9:95,9,0	0/0:1,0:1:3:0,3,31	./.:.:.:.:.	0/0:2,0:2:6:0,6,55	1/1:0,3:3:9:95,9,0	1/1:0,2:2:6:67,6,0	./.:.:.:.:.	1/1:0,3:3:9:95,9,0	./.:.:.:.:.	1/1:0,4:4:12:124,12,0	1/1:0,2:2:6:61,6,0	1/1:0,2:2:6:65,6,0	1/1:0,2:2:6:61,6,0	1/1:0,3:3:9:95,9,0	1/1:0,1:1:3:31,3,0	1/1:0,3:3:9:93,9,0	1/1:0,1:1:3:28,3,0	./.:.:.:.:.	1/1:0,2:2:6:63,6,0	./.:.:.:.:.	1/1:0,2:2:6:61,6,0	./.:.:.:.:.	1/1:0,1:1:3:31,3,0	0/0:2,2:4:3:0,3,45	0/0:3,0:3:9:0,9,97	0/0:2,0:2:6:0,6,61	0/0:5,0:5:15:0,15,158	1/1:0,1:1:3:31,3,0	1/1:0,4:4:9:89,9,0	./.:.:.:.:.	./.:.:.:.:.	./.:.:.:.:.	./.:.:.:.:.	1/1:2,5:7:15:158,15,0	./.:.:.:.:.	1/1:0,1:1:3:30,3,0	1/1:0,4:4:12:126,12,0	1/1:0,1:1:3:31,3,0	1/1:0,2:2:6:61,6,0	1/1:0,1:1:3:31,3,0	1/1:0,1:1:3:32,3,0	0/0:5,0:5:15:0,15,149	0/0:1,0:1:3:0,3,32	1/1:0,3:3:9:92,9,0	1/1:0,2:2:6:63,6,0	0/0:2,0:2:3:0,3,30	0/0:2,0:2:6:0,6,61	0/0:1,0:1:3:0,3,30	0/0:6,0:6:15:0,15,173	0/0:1,0:1:3:0,3,32	./.:.:.:.:.	./.:.:.:.:.	0/0:2,0:5:3:0,3,31	./.:.:.:.:.	./.:.:.:.:.	./.:.:.:.:.	./.:.:.:.:.	0/0:6,0:6:18:0,18,201
chr2	34480901	.	C	G	1146.34	.	AC=23;AF=0.094;AN=244;BaseQRankSum=1.042;DP=633;Dels=0.00;FS=0.000;HaplotypeScore=0.0357;InbreedingCoeff=0.4603;MLEAC=18;MLEAF=0.074;MQ=59.61;MQ0=0;MQRankSum=-0.446;QD=22.48;ReadPosRankSum=-0.339	GT:AD:DP:GQ:PL	0/0:30,0:30:90:0,90,962	1/1:0,13:13:39:407,39,0	0/0:15,0:15:42:0,42,462	0/0:29,0:29:84:0,84,915	0/0:12,0:12:36:0,36,367	0/0:6,0:6:18:0,18,195	0/0:7,0:7:21:0,21,216	./.:.:.:.:.	0/0:2,0:2:6:0,6,70	0/0:13,0:13:36:0,36,400	0/0:4,0:4:12:0,12,134	0/0:14,0:14:42:0,42,448	0/0:12,0:12:36:0,36,390	./.:.:.:.:.	0/0:7,0:7:21:0,21,226	0/0:2,0:2:6:0,6,67	0/0:10,0:10:30:0,30,319	0/0:1,0:1:3:0,3,31	0/0:7,0:7:21:0,21,222	1/1:0,4:4:12:122,12,0	./.:.:.:.:.	1/1:0,8:8:24:241,24,0	0/0:10,0:10:30:0,30,318	0/0:10,0:10:30:0,30,316	0/0:2,0:2:6:0,6,68	0/0:10,0:10:30:0,30,325	0/1:5,1:6:17:17,0,127	0/0:2,0:2:6:0,6,69	0/0:2,0:2:6:0,6,65	0/0:10,0:10:30:0,30,314	0/0:1,0:1:3:0,3,33	0/0:5,0:5:15:0,15,158	0/0:8,0:8:24:0,24,256	0/0:3,0:3:9:0,9,97	0/0:12,0:12:36:0,36,382	0/0:3,0:3:9:0,9,97	0/0:10,0:10:30:0,30,316	0/0:5,0:5:15:0,15,162	0/0:10,0:10:30:0,30,318	0/0:4,0:4:12:0,12,132	0/0:3,0:3:9:0,9,92	0/0:8,0:8:24:0,24,252	0/0:19,0:19:57:0,57,594	0/0:11,0:11:33:0,33,351	0/0:7,0:7:21:0,21,216	0/0:11,0:11:33:0,33,360	0/0:6,0:6:18:0,18,196	0/0:2,0:2:6:0,6,67	0/0:3,0:3:9:0,9,97	0/0:7,0:7:21:0,21,227	./.:.:.:.:.	0/0:5,0:5:15:0,15,160	0/0:6,0:6:12:0,12,152	0/0:2,0:2:6:0,6,65	0/0:6,0:6:18:0,18,189	0/0:1,0:1:3:0,3,31	0/0:4,0:4:12:0,12,127	0/0:2,0:2:6:0,6,64	./.:.:.:.:.	0/0:2,0:2:6:0,6,61	0/0:1,0:1:3:0,3,32	./.:.:.:.:.	0/0:4,0:4:12:0,12,128	0/0:4,0:4:12:0,12,126	0/0:4,0:4:12:0,12,133	0/0:2,0:2:6:0,6,63	0/0:2,0:2:6:0,6,63	./.:.:.:.:.	0/0:4,0:4:12:0,12,126	0/0:1,0:1:3:0,3,31	./.:.:.:.:.	0/0:3,0:3:9:0,9,97	1/1:0,4:4:12:126,12,0	0/0:2,0:2:6:0,6,61	0/0:6,0:6:18:0,18,185	0/0:2,0:2:6:0,6,65	0/0:1,0:1:3:0,3,33	1/1:0,3:3:6:78,6,0	./.:.:.:.:.	1/1:0,4:4:12:130,12,0	1/1:0,2:2:6:63,6,0	./.:.:.:.:.	0/0:5,0:5:15:0,15,168	./.:.:.:.:.	0/0:1,0:1:3:0,3,32	0/0:3,0:3:9:0,9,100	0/0:4,0:4:12:0,12,130	0/0:6,0:6:18:0,18,185	0/0:1,0:1:3:0,3,32	0/0:5,0:5:15:0,15,163	0/0:2,0:2:6:0,6,69	0/0:3,0:3:9:0,9,97	0/0:1,0:1:3:0,3,33	0/0:2,0:2:6:0,6,64	0/0:1,0:1:3:0,3,33	0/0:1,0:1:3:0,3,32	0/0:4,0:4:12:0,12,133	./.:.:.:.:.	0/0:1,0:1:3:0,3,32	0/0:2,0:2:6:0,6,65	0/0:6,0:6:18:0,18,192	./.:.:.:.:.	./.:.:.:.:.	0/0:2,0:2:6:0,6,65	0/0:1,0:1:3:0,3,32	0/0:5,0:5:15:0,15,162	0/0:1,0:1:3:0,3,30	0/0:5,0:5:15:0,15,161	0/0:3,0:3:9:0,9,97	0/0:1,0:2:3:0,3,32	0/0:5,0:5:12:0,12,139	0/0:3,0:3:9:0,9,99	0/0:5,0:5:15:0,15,161	0/0:2,0:2:6:0,6,61	0/0:5,0:5:15:0,15,149	0/0:1,0:1:3:0,3,32	./.:.:.:.:.	0/0:4,0:4:12:0,12,128	0/0:2,0:2:6:0,6,64	1/1:0,1:1:3:30,3,0	0/0:4,0:4:12:0,12,130	0/0:2,0:2:6:0,6,61	1/1:0,3:3:9:98,9,0	1/1:0,1:1:3:32,3,0	1/1:0,2:2:6:64,6,0	0/0:3,0:3:9:0,9,97	0/0:4,0:4:12:0,12,126	0/0:1,0:1:3:0,3,30	0/0:2,0:2:6:0,6,63	0/0:3,0:4:6:0,6,77	0/0:4,0:4:6:0,6,89	0/0:2,0:2:6:0,6,65	0/0:4,0:4:9:0,9,109	0/0:2,0:2:3:0,3,45	0/0:2,0:2:3:0,3,45	0/0:9,0:9:15:0,15,210	0/0:25,0:25:75:0,75,871
chr2	34482352	.	A	T	373.69	.	AC=15;AF=0.058;AN=260;DP=853;Dels=0.00;FS=0.961;HaplotypeScore=0.0607;InbreedingCoeff=0.3599;MLEAC=10;MLEAF=0.038;MQ=59.78;MQ0=1;QD=16.99	GT:AD:DP:GQ:PL	0/0:39,0:39:99:0,117,1257	0/0:20,0:20:57:0,57,594	0/0:20,0:20:60:0,60,612	0/0:50,0:50:99:0,147,1530	0/0:11,0:11:33:0,33,339	0/0:6,0:6:18:0,18,183	0/0:7,0:7:21:0,21,216	./.:.:.:.:.	0/0:1,0:1:3:0,3,31	0/0:10,0:10:30:0,30,305	0/0:1,0:1:3:0,3,32	0/0:10,0:10:27:0,27,294	0/0:19,0:19:57:0,57,586	0/0:2,0:2:6:0,6,61	0/0:16,0:16:48:0,48,502	0/1:3,5:8:70:120,0,70	0/0:14,0:14:39:0,39,420	0/0:2,0:2:6:0,6,59	0/0:4,0:4:9:0,9,110	./.:.:.:.:.	0/0:1,0:1:3:0,3,35	0/0:4,0:4:12:0,12,126	0/0:18,0:18:54:0,54,564	0/0:19,0:19:57:0,57,586	./.:.:.:.:.	0/0:20,0:20:60:0,60,623	0/0:14,0:14:42:0,42,425	1/1:0,1:1:3:32,3,0	./.:.:.:.:.	0/0:13,0:13:39:0,39,392	1/1:0,1:1:3:36,3,0	1/1:0,2:2:6:63,6,0	0/0:4,0:4:9:0,9,109	0/0:1,0:1:3:0,3,32	0/0:11,0:11:33:0,33,337	0/0:1,0:1:3:0,3,32	0/0:17,0:17:51:0,51,531	0/0:7,0:7:21:0,21,211	0/0:9,0:9:27:0,27,285	0/0:1,0:1:3:0,3,32	0/0:1,0:1:3:0,3,32	0/0:8,0:8:24:0,24,247	0/0:21,0:21:57:0,57,612	0/0:12,0:12:36:0,36,366	0/0:12,0:12:36:0,36,368	0/0:13,0:13:33:0,33,371	0/0:15,0:15:45:0,45,466	0/0:3,0:3:9:0,9,99	1/1:0,3:3:9:89,9,0	0/0:6,0:6:18:0,18,191	0/0:1,0:1:3:0,3,31	0/0:2,0:2:6:0,6,63	0/0:3,0:3:9:0,9,93	0/0:3,0:3:9:0,9,96	0/0:4,0:4:12:0,12,122	0/0:2,0:2:6:0,6,62	0/0:5,0:5:15:0,15,153	0/0:8,0:8:21:0,21,227	0/0:4,0:4:12:0,12,124	0/0:7,0:7:21:0,21,220	0/0:5,0:5:12:0,12,137	0/0:3,0:3:9:0,9,92	0/0:3,0:3:6:0,6,78	0/0:7,0:7:21:0,21,219	0/0:9,0:9:21:0,21,247	0/0:10,0:10:30:0,30,304	0/0:3,0:3:9:0,9,93	1/1:0,5:5:15:148,15,0	0/0:4,0:4:12:0,12,118	0/0:2,0:2:6:0,6,61	0/0:1,0:1:3:0,3,33	0/0:3,0:3:9:0,9,92	0/0:5,0:5:15:0,15,154	0/0:5,0:5:15:0,15,157	0/0:6,0:6:18:0,18,176	0/0:2,0:2:6:0,6,63	0/0:1,0:1:3:0,3,32	0/0:8,0:8:24:0,24,237	0/0:2,0:2:6:0,6,61	0/0:9,0:9:27:0,27,280	./.:.:.:.:.	0/0:5,0:5:15:0,15,154	0/0:2,0:2:6:0,6,63	0/0:4,0:4:12:0,12,120	0/0:3,0:3:9:0,9,92	0/0:2,0:2:6:0,6,63	0/0:3,0:3:9:0,9,95	./.:.:.:.:.	0/0:10,0:10:24:0,24,276	1/1:0,1:1:3:33,3,0	0/0:3,0:3:9:0,9,92	0/0:5,0:5:15:0,15,158	0/0:1,0:1:3:0,3,30	0/0:3,0:3:9:0,9,97	0/0:5,0:5:15:0,15,156	0/0:1,0:1:3:0,3,32	0/0:4,0:4:12:0,12,131	0/0:3,0:3:9:0,9,99	0/0:2,0:2:3:0,3,45	0/0:2,0:2:6:0,6,60	0/0:4,0:4:12:0,12,130	0/0:4,0:4:12:0,12,126	0/0:6,0:6:18:0,18,182	0/0:7,0:7:18:0,18,200	0/0:5,0:5:15:0,15,162	0/0:3,0:3:9:0,9,95	0/0:3,0:3:9:0,9,99	0/0:3,0:3:9:0,9,89	0/0:2,0:2:6:0,6,62	./.:.:.:.:.	0/0:6,0:6:18:0,18,187	0/0:2,0:2:6:0,6,64	0/0:10,0:10:30:0,30,305	0/0:6,0:6:18:0,18,184	0/0:7,0:7:21:0,21,220	1/1:0,1:1:3:30,3,0	0/0:3,0:3:9:0,9,95	0/0:5,0:5:15:0,15,157	0/0:7,0:7:21:0,21,220	0/0:4,0:4:9:0,9,106	0/0:4,0:4:12:0,12,126	0/0:6,0:6:18:0,18,190	0/0:10,0:10:30:0,30,311	0/0:4,0:4:12:0,12,130	0/0:3,0:3:9:0,9,94	0/0:4,0:4:12:0,12,121	0/0:5,0:5:15:0,15,158	0/0:8,0:8:24:0,24,251	0/0:4,0:4:12:0,12,124	0/0:6,0:6:6:0,6,89	0/0:2,0:2:3:0,3,45	0/0:1,0:1:3:0,3,30	0/0:4,0:4:9:0,9,108	0/0:2,0:2:6:0,6,65	0/0:6,0:6:12:0,12,152	0/0:2,0:2:3:0,3,45	0/0:25,0:25:75:0,75,847
chr2	34484857	.	C	T	904.04	.	AC=14;AF=0.053;AN=262;BaseQRankSum=1.424;DP=824;Dels=0.00;FS=4.107;HaplotypeScore=0.0135;InbreedingCoeff=0.3919;MLEAC=11;MLEAF=0.042;MQ=59.74;MQ0=0;MQRankSum=0.530;QD=25.83;ReadPosRankSum=0.015	GT:AD:DP:GQ:PL	0/0:64,0:64:99:0,192,2025	0/0:16,0:16:42:0,42,464	0/0:15,0:15:45:0,45,459	0/0:38,0:38:99:0,114,1158	1/1:0,13:13:39:409,39,0	0/0:8,0:8:24:0,24,241	0/0:7,0:7:21:0,21,213	0/0:3,0:3:9:0,9,97	0/0:3,0:3:6:0,6,62	0/0:18,0:18:54:0,54,542	0/0:1,0:1:3:0,3,31	0/0:14,0:14:42:0,42,430	0/0:10,0:10:30:0,30,311	./.:.:.:.:.	0/0:16,0:16:45:0,45,474	0/0:23,0:23:69:0,69,712	0/0:21,0:21:63:0,63,617	0/0:1,0:1:3:0,3,28	0/0:7,0:7:21:0,21,202	0/0:4,0:4:12:0,12,122	./.:.:.:.:.	0/0:11,0:11:30:0,30,320	0/0:11,0:11:33:0,33,330	0/0:13,0:13:39:0,39,399	0/0:2,0:2:6:0,6,66	0/0:14,0:14:42:0,42,431	0/0:12,0:12:33:0,33,347	0/0:2,0:2:6:0,6,63	0/0:5,0:5:15:0,15,149	1/1:0,11:11:33:342,33,0	0/0:1,0:1:3:0,3,33	0/0:2,0:2:6:0,6,67	0/0:15,0:15:45:0,45,460	0/0:4,0:4:12:0,12,121	0/0:9,0:9:27:0,27,275	0/0:4,0:4:12:0,12,130	0/0:10,0:10:27:0,27,285	0/0:9,0:9:18:0,18,209	0/0:3,0:3:9:0,9,95	0/0:1,0:1:3:0,3,34	1/1:0,2:2:6:64,6,0	0/0:8,0:8:24:0,24,239	0/0:14,0:14:42:0,42,431	0/0:18,0:18:45:0,45,496	0/0:9,0:9:24:0,24,249	0/0:22,0:22:66:0,66,680	0/0:7,0:7:21:0,21,221	0/0:4,0:4:12:0,12,111	0/0:2,0:2:6:0,6,61	0/0:6,0:6:18:0,18,173	0/0:2,0:2:6:0,6,59	./.:.:.:.:.	0/0:10,0:10:30:0,30,298	0/0:4,0:4:12:0,12,118	0/0:7,0:7:21:0,21,213	1/1:0,1:1:3:31,3,0	0/0:4,0:4:12:0,12,115	0/0:2,0:2:6:0,6,56	0/0:1,0:1:3:0,3,25	0/0:7,0:7:21:0,21,213	0/0:5,0:5:15:0,15,151	0/0:4,0:4:12:0,12,116	0/0:5,0:5:15:0,15,154	0/0:2,0:2:6:0,6,61	0/0:4,0:4:12:0,12,123	0/0:2,0:2:6:0,6,59	0/0:3,0:3:9:0,9,95	0/0:10,0:10:30:0,30,304	0/0:3,0:3:9:0,9,95	0/0:1,0:1:3:0,3,32	0/0:3,0:3:9:0,9,83	0/0:1,0:1:3:0,3,25	0/0:2,0:2:6:0,6,60	0/0:3,0:3:9:0,9,85	0/0:1,0:1:3:0,3,29	0/0:5,0:5:15:0,15,149	0/0:2,0:2:6:0,6,63	0/0:8,0:8:24:0,24,243	0/0:5,0:5:15:0,15,157	0/0:3,0:3:9:0,9,86	0/0:3,0:3:9:0,9,82	0/0:4,0:4:12:0,12,119	0/0:4,0:4:12:0,12,125	0/0:6,0:6:15:0,15,156	0/0:2,0:2:6:0,6,58	0/0:5,0:5:15:0,15,153	0/0:3,0:3:9:0,9,93	0/0:2,0:2:6:0,6,57	1/1:0,3:3:9:92,9,0	0/0:4,0:4:12:0,12,115	./.:.:.:.:.	0/0:6,0:6:15:0,15,150	1/1:0,1:1:3:34,3,0	0/0:2,0:2:6:0,6,59	0/0:2,0:2:6:0,6,61	0/0:2,0:2:6:0,6,65	0/0:5,0:5:15:0,15,155	0/0:1,0:1:3:0,3,30	0/0:4,0:4:12:0,12,118	0/0:3,0:3:9:0,9,94	0/0:2,0:2:6:0,6,59	0/0:3,0:3:9:0,9,83	0/0:2,0:2:6:0,6,61	0/0:2,0:2:6:0,6,61	0/0:1,0:1:3:0,3,30	0/0:4,0:4:12:0,12,116	0/0:3,0:3:9:0,9,89	0/0:4,0:4:9:0,9,109	0/0:2,0:2:6:0,6,65	0/0:4,0:4:12:0,12,109	0/0:8,0:8:24:0,24,235	0/0:2,0:2:6:0,6,65	0/0:6,0:6:18:0,18,175	1/1:0,4:4:12:124,12,0	0/0:1,0:1:3:0,3,32	./.:.:.:.:.	0/0:6,0:6:18:0,18,178	0/0:5,0:5:12:0,12,135	0/0:5,0:5:15:0,15,145	./.:.:.:.:.	0/0:3,0:3:9:0,9,90	0/0:2,0:2:6:0,6,59	0/0:4,0:4:12:0,12,119	0/0:2,0:2:6:0,6,63	0/0:3,0:3:9:0,9,88	0/0:5,0:5:15:0,15,148	0/0:4,0:4:12:0,12,124	0/0:3,0:3:9:0,9,90	0/0:1,0:1:3:0,3,31	0/0:2,0:2:3:0,3,45	0/0:2,0:2:3:0,3,45	0/0:4,0:4:12:0,12,118	0/0:6,0:6:9:0,9,134	0/0:5,0:5:9:0,9,98	0/0:2,0:2:3:0,3,45	0/0:3,0:3:6:0,6,76	0/0:24,0:24:72:0,72,796
chr2	34486371	.	G	A	310.76	.	AC=27;AF=0.134;AN=202;BaseQRankSum=-1.163;DP=350;Dels=0.00;FS=6.281;HaplotypeScore=0.1143;InbreedingCoeff=0.1750;MLEAC=23;MLEAF=0.114;MQ=53.19;MQ0=2;MQRankSum=-4.924;QD=6.61;ReadPosRankSum=1.747	GT:AD:DP:GQ:PL	0/0:7,0:7:21:0,21,224	0/0:9,2:11:27:0,27,274	0/0:6,2:8:15:0,15,170	0/0:13,1:14:39:0,39,393	0/0:3,0:3:9:0,9,95	0/1:2,2:4:40:40,0,53	./.:.:.:.:.	0/0:1,0:1:3:0,3,32	0/0:2,0:2:6:0,6,61	0/0:4,0:4:12:0,12,117	./.:.:.:.:.	0/0:3,1:4:9:0,9,93	0/0:7,1:8:21:0,21,215	0/0:1,0:1:3:0,3,31	0/0:7,0:7:21:0,21,204	1/1:0,2:2:3:32,3,0	0/0:4,0:4:12:0,12,126	./.:.:.:.:.	./.:.:.:.:.	./.:.:.:.:.	./.:.:.:.:.	0/0:7,0:7:21:0,21,214	0/1:3,3:6:20:20,0,54	0/0:12,2:14:33:0,33,348	./.:.:.:.:.	0/0:1,1:2:3:0,3,32	0/0:8,0:8:24:0,24,249	1/1:0,1:1:3:32,3,0	1/1:0,1:1:3:31,3,0	0/0:2,1:3:6:0,6,62	1/1:0,2:2:6:63,6,0	./.:.:.:.:.	0/0:2,1:3:6:0,6,58	0/0:1,0:1:3:0,3,35	0/0:3,5:8:9:0,9,89	0/0:1,0:1:3:0,3,32	0/0:7,1:8:18:0,18,196	0/0:1,3:4:3:0,3,32	0/0:1,0:1:3:0,3,34	0/0:1,0:1:3:0,3,32	0/0:1,0:1:3:0,3,32	0/1:3,2:5:18:18,0,82	0/0:5,0:5:15:0,15,154	0/0:4,1:5:12:0,12,127	0/0:6,1:7:15:0,15,165	1/1:0,2:2:3:31,3,0	0/1:4,2:6:14:14,0,105	0/0:1,0:1:3:0,3,33	1/1:0,1:1:3:33,3,0	./.:.:.:.:.	./.:.:.:.:.	0/0:2,1:3:6:0,6,61	0/0:2,0:2:6:0,6,61	0/0:1,0:1:3:0,3,30	./.:.:.:.:.	0/0:2,0:2:6:0,6,61	0/0:2,0:2:6:0,6,58	1/1:0,1:1:3:30,3,0	./.:.:.:.:.	0/1:1,2:3:25:25,0,25	0/0:3,0:3:9:0,9,92	0/0:1,0:1:3:0,3,29	./.:.:.:.:.	./.:.:.:.:.	./.:.:.:.:.	0/0:2,1:3:6:0,6,59	0/0:1,0:1:3:0,3,30	1/1:0,6:6:6:60,6,0	0/0:4,0:4:9:0,9,106	./.:.:.:.:.	./.:.:.:.:.	./.:.:.:.:.	0/0:3,0:3:9:0,9,93	0/0:2,0:2:6:0,6,63	./.:.:.:.:.	./.:.:.:.:.	0/0:1,0:1:3:0,3,30	0/0:1,1:2:3:0,3,30	0/0:1,0:1:3:0,3,32	0/0:2,1:3:6:0,6,63	./.:.:.:.:.	1/1:0,1:1:3:29,3,0	0/0:1,0:1:3:0,3,32	0/0:1,2:3:3:0,3,31	0/1:1,2:3:24:24,0,27	0/0:1,0:1:3:0,3,33	0/0:1,0:1:3:0,3,32	0/0:4,0:4:12:0,12,122	./.:.:.:.:.	./.:.:.:.:.	0/0:1,0:1:3:0,3,32	./.:.:.:.:.	0/0:4,0:4:12:0,12,125	0/0:2,0:2:6:0,6,63	0/0:6,0:6:15:0,15,173	./.:.:.:.:.	0/0:2,0:2:6:0,6,66	0/0:2,0:2:6:0,6,61	./.:.:.:.:.	0/0:1,0:1:3:0,3,32	0/0:2,0:2:6:0,6,65	0/0:2,0:2:6:0,6,63	./.:.:.:.:.	0/0:1,0:1:3:0,3,32	./.:.:.:.:.	0/0:1,0:1:3:0,3,31	0/0:3,0:3:9:0,9,92	0/0:1,0:1:3:0,3,28	0/0:3,0:3:9:0,9,92	0/0:3,0:3:9:0,9,91	0/0:2,0:2:6:0,6,61	0/0:3,0:3:9:0,9,95	0/0:2,1:3:6:0,6,63	0/0:2,0:2:6:0,6,65	./.:.:.:.:.	./.:.:.:.:.	./.:.:.:.:.	1/1:0,1:1:3:29,3,0	0/0:1,2:3:3:0,3,32	0/1:1,1:2:20:20,0,24	0/0:1,1:2:3:0,3,30	0/0:1,1:2:3:0,3,32	0/0:4,0:4:9:0,9,107	0/0:2,0:2:6:0,6,59	0/0:1,1:2:3:0,3,30	0/0:1,0:1:3:0,3,32	./.:.:.:.:.	0/0:2,2:4:6:0,6,61	0/0:1,1:2:3:0,3,32	./.:.:.:.:.	./.:.:.:.:.	./.:.:.:.:.	0/0:2,0:2:3:0,3,45	0/0:2,0:2:3:0,3,45	./.:.:.:.:.	0/0:6,0:6:9:0,9,134	0/0:21,0:21:63:0,63,707
chr2	34487042	.	G	A	948.88	.	AC=16;AF=0.060;AN=268;BaseQRankSum=-0.615;DP=975;Dels=0.00;FS=12.401;HaplotypeScore=0.0862;InbreedingCoeff=0.3581;MLEAC=13;MLEAF=0.049;MQ=59.35;MQ0=0;MQRankSum=0.415;QD=17.57;ReadPosRankSum=-0.254	GT:AD:DP:GQ:PL	0/0:52,0:52:99:0,156,1611	0/0:17,0:17:51:0,51,527	0/0:12,0:12:36:0,36,379	0/0:44,0:44:99:0,132,1378	0/0:15,0:15:45:0,45,481	0/0:20,0:20:60:0,60,629	0/0:11,0:11:33:0,33,336	0/0:1,0:1:3:0,3,24	0/0:2,0:2:6:0,6,61	0/0:17,0:17:48:0,48,516	0/0:2,0:2:6:0,6,64	0/0:14,0:14:42:0,42,452	0/0:20,0:20:54:0,54,585	0/0:1,0:1:3:0,3,34	0/0:11,0:11:33:0,33,351	0/1:6,7:13:99:172,0,153	0/0:22,0:22:63:0,63,665	0/0:3,0:3:9:0,9,97	0/0:10,0:10:30:0,30,303	0/0:12,0:12:36:0,36,375	0/0:3,0:3:9:0,9,99	0/0:20,0:20:60:0,60,627	0/0:23,0:23:69:0,69,714	0/0:24,0:24:72:0,72,745	0/0:4,0:4:12:0,12,130	0/0:17,0:17:48:0,48,522	0/0:8,0:8:24:0,24,248	1/1:0,9:9:27:298,27,0	1/1:0,2:2:6:67,6,0	0/0:14,0:14:39:0,39,417	1/1:0,3:3:9:97,9,0	0/1:1,1:2:26:28,0,26	0/0:26,0:26:75:0,75,766	0/0:3,0:3:6:0,6,63	0/0:13,0:13:39:0,39,416	0/0:4,0:4:12:0,12,133	0/0:14,0:14:42:0,42,442	0/0:11,0:11:30:0,30,329	0/0:12,0:12:36:0,36,368	0/0:3,0:3:9:0,9,100	0/0:5,0:5:15:0,15,153	0/0:9,0:9:27:0,27,290	0/0:8,0:8:24:0,24,250	0/0:14,0:14:42:0,42,441	0/0:13,0:13:39:0,39,412	0/0:13,0:13:39:0,39,420	0/0:8,0:8:24:0,24,253	0/0:4,0:4:12:0,12,134	1/1:0,1:1:3:30,3,0	0/0:6,0:6:18:0,18,182	0/0:2,0:2:6:0,6,59	0/0:1,0:1:3:0,3,31	0/0:3,0:3:9:0,9,93	0/0:3,0:3:9:0,9,95	0/0:6,0:6:18:0,18,185	0/0:8,0:8:24:0,24,248	0/0:9,0:9:27:0,27,278	0/0:9,0:9:27:0,27,278	0/0:2,0:2:6:0,6,62	0/0:7,0:7:21:0,21,221	0/0:7,0:7:21:0,21,214	0/0:4,0:4:12:0,12,126	0/0:6,0:6:18:0,18,184	0/0:2,0:2:6:0,6,60	0/0:2,0:2:6:0,6,61	0/0:9,0:9:27:0,27,278	0/0:6,0:6:18:0,18,194	1/1:0,8:8:21:228,21,0	0/0:3,0:3:9:0,9,90	0/0:4,0:4:12:0,12,120	0/0:1,0:1:3:0,3,32	0/0:1,0:1:3:0,3,31	0/0:5,0:5:15:0,15,156	0/0:6,0:6:18:0,18,189	0/0:3,0:3:9:0,9,88	0/0:4,0:4:12:0,12,117	0/0:3,0:3:9:0,9,95	0/0:1,0:1:3:0,3,31	0/0:3,0:3:9:0,9,90	0/0:4,0:4:12:0,12,122	0/0:6,0:6:18:0,18,184	0/0:3,0:3:9:0,9,95	0/0:2,0:2:6:0,6,67	0/0:4,0:4:12:0,12,124	0/0:2,0:2:6:0,6,60	0/0:5,0:5:15:0,15,154	0/0:7,0:7:21:0,21,221	0/0:5,0:5:15:0,15,159	0/0:4,0:4:12:0,12,126	0/1:1,1:2:23:23,0,28	0/0:4,0:4:12:0,12,126	0/0:2,0:2:6:0,6,59	0/0:6,0:6:15:0,15,153	0/0:2,0:2:6:0,6,63	./.:.:.:.:.	0/0:6,0:6:18:0,18,175	0/1:6,1:7:9:9,0,163	0/0:2,0:2:6:0,6,63	0/0:3,0:3:9:0,9,96	0/0:2,0:2:6:0,6,63	0/0:6,0:6:18:0,18,183	./.:.:.:.:.	0/0:3,0:3:9:0,9,91	0/0:7,0:7:21:0,21,220	0/0:2,0:2:6:0,6,61	0/0:4,0:4:12:0,12,125	0/0:5,0:5:15:0,15,165	0/0:4,0:4:12:0,12,127	0/0:6,0:6:18:0,18,191	0/0:5,0:5:15:0,15,155	0/0:7,0:7:21:0,21,216	0/0:6,0:6:18:0,18,192	0/0:2,0:2:6:0,6,61	0/0:2,0:2:6:0,6,65	0/0:5,0:5:15:0,15,154	1/1:0,7:7:21:218,21,0	./.:.:.:.:.	0/0:4,0:4:12:0,12,127	0/0:6,0:6:18:0,18,188	0/0:1,0:1:3:0,3,31	0/0:7,0:7:21:0,21,220	0/0:7,0:7:18:0,18,206	0/0:3,0:3:9:0,9,91	0/0:1,0:1:3:0,3,30	0/0:11,0:11:33:0,33,322	0/0:7,0:7:18:0,18,205	0/0:8,0:8:24:0,24,251	0/0:1,0:1:3:0,3,33	0/0:2,0:2:6:0,6,62	0/0:3,0:3:6:0,6,75	0/0:4,0:4:9:0,9,107	0/0:4,0:4:6:0,6,76	0/0:5,0:5:12:0,12,139	0/0:10,0:10:27:0,27,283	0/0:3,0:3:6:0,6,76	0/0:1,0:1:3:0,3,25	0/0:15,0:15:45:0,45,499
chr2	34487681	.	C	T	752.13	.	AC=15;AF=0.058;AN=258;BaseQRankSum=-0.196;DP=970;Dels=0.00;FS=3.203;HaplotypeScore=0.1580;InbreedingCoeff=0.3419;MLEAC=12;MLEAF=0.047;MQ=59.76;MQ0=0;MQRankSum=-1.226;QD=12.33;ReadPosRankSum=0.462	GT:AD:DP:GQ:PL	0/0:61,0:61:99:0,183,1916	0/0:16,0:16:42:0,42,455	0/0:13,0:13:39:0,39,388	0/0:53,0:53:99:0,159,1610	0/0:6,0:6:18:0,18,186	0/0:20,0:20:57:0,57,579	0/0:19,0:19:57:0,57,590	0/0:4,0:4:12:0,12,128	0/0:2,0:2:3:0,3,29	0/0:18,0:18:54:0,54,554	0/0:2,0:2:6:0,6,67	0/0:10,0:10:30:0,30,300	0/0:11,0:11:33:0,33,337	./.:.:.:.:.	0/0:19,0:19:51:0,51,542	0/1:19,8:27:99:170,0,445	0/0:12,0:12:36:0,36,360	0/0:4,0:4:12:0,12,118	0/0:10,0:10:30:0,30,299	0/0:19,0:19:54:0,54,567	0/0:6,0:6:18:0,18,194	0/0:12,0:12:36:0,36,355	0/0:22,0:22:66:0,66,665	0/0:14,0:14:42:0,42,433	0/0:3,0:3:9:0,9,95	0/0:14,0:14:42:0,42,432	0/0:10,0:10:30:0,30,308	1/1:0,7:7:21:214,21,0	1/1:0,1:1:3:31,3,0	0/0:14,0:14:36:0,36,382	1/1:0,6:6:18:194,18,0	1/1:0,5:5:15:161,15,0	0/0:21,0:21:63:0,63,654	0/0:6,0:6:18:0,18,195	0/0:12,0:12:36:0,36,369	0/0:5,0:5:15:0,15,162	0/0:20,0:20:57:0,57,573	0/0:13,0:13:36:0,36,376	0/0:11,0:11:33:0,33,332	0/0:2,0:2:6:0,6,65	0/0:3,0:3:9:0,9,98	0/0:8,0:8:24:0,24,241	0/0:14,0:14:39:0,39,412	0/0:25,0:25:66:0,66,723	0/0:15,0:15:39:0,39,427	0/0:19,0:19:51:0,51,547	0/0:15,0:15:39:0,39,433	0/0:4,0:4:12:0,12,123	./.:.:.:.:.	0/0:6,0:6:15:0,15,171	0/0:3,0:3:9:0,9,90	0/0:2,0:2:3:0,3,45	0/0:7,0:7:21:0,21,212	0/0:1,0:1:3:0,3,23	0/0:5,0:5:15:0,15,155	0/0:3,0:3:9:0,9,97	0/0:1,0:1:3:0,3,34	0/0:3,0:3:9:0,9,89	0/0:1,0:1:3:0,3,31	0/0:4,0:4:12:0,12,123	0/0:3,0:3:9:0,9,89	0/0:2,0:2:6:0,6,65	0/0:4,0:4:12:0,12,118	0/0:7,0:7:21:0,21,207	0/0:6,0:6:18:0,18,184	0/0:1,0:1:3:0,3,30	0/0:6,0:6:18:0,18,186	1/1:0,3:3:9:91,9,0	0/0:2,0:2:6:0,6,61	0/0:4,0:4:12:0,12,118	0/0:4,0:4:12:0,12,120	0/0:5,0:5:15:0,15,153	0/0:1,0:1:3:0,3,32	0/0:3,0:3:9:0,9,95	0/0:5,0:5:12:0,12,132	0/0:1,0:1:3:0,3,31	0/0:3,0:3:9:0,9,92	0/0:1,0:1:3:0,3,31	0/0:6,0:6:18:0,18,193	0/0:5,0:5:12:0,12,129	0/0:3,0:3:9:0,9,89	./.:.:.:.:.	0/0:3,0:3:9:0,9,91	0/0:4,0:4:12:0,12,118	0/0:1,0:1:3:0,3,31	0/0:4,0:4:12:0,12,118	0/0:7,0:7:18:0,18,197	0/0:6,0:6:18:0,18,189	0/0:2,0:2:6:0,6,64	0/1:3,2:5:46:46,0,73	0/0:2,0:2:6:0,6,65	0/0:8,0:8:24:0,24,239	0/0:2,0:2:6:0,6,63	0/0:2,0:2:6:0,6,59	0/0:1,0:1:3:0,3,30	0/0:2,0:2:6:0,6,66	0/1:5,1:6:20:20,0,83	./.:.:.:.:.	0/0:6,0:6:12:0,12,146	0/0:4,0:4:12:0,12,121	0/0:12,0:12:36:0,36,373	./.:.:.:.:.	0/0:1,0:2:3:0,3,32	0/0:1,0:1:3:0,3,30	./.:.:.:.:.	0/0:7,0:7:18:0,18,207	0/0:5,0:5:15:0,15,155	0/0:3,0:3:9:0,9,84	0/0:3,0:3:9:0,9,96	0/0:7,0:7:21:0,21,202	0/0:6,0:6:18:0,18,179	0/0:3,0:3:9:0,9,97	0/0:4,0:4:12:0,12,122	0/0:4,0:4:12:0,12,122	0/0:2,0:2:6:0,6,65	1/1:0,1:1:3:30,3,0	0/0:1,0:1:3:0,3,30	0/0:7,0:7:21:0,21,221	0/0:3,0:3:9:0,9,90	0/0:5,0:5:12:0,12,137	0/0:6,0:6:18:0,18,187	0/0:3,0:3:9:0,9,92	0/0:6,0:6:18:0,18,184	0/0:5,0:5:15:0,15,153	0/0:9,0:9:27:0,27,265	0/0:5,0:5:15:0,15,146	0/0:1,0:1:3:0,3,30	0/0:5,0:5:15:0,15,156	0/0:2,0:2:6:0,6,59	./.:.:.:.:.	0/0:2,0:2:3:0,3,45	0/0:4,0:4:6:0,6,89	0/0:3,0:3:6:0,6,74	0/0:4,0:4:6:0,6,89	0/0:7,0:7:18:0,18,201	./.:.:.:.:.	0/0:23,0:23:69:0,69,759
chr2	34488378	.	C	G	1249.09	.	AC=17;AF=0.077;AN=222;BaseQRankSum=2.360;DP=459;Dels=0.00;FS=9.229;HaplotypeScore=0.0471;InbreedingCoeff=0.3391;MLEAC=16;MLEAF=0.072;MQ=59.79;MQ0=0;MQRankSum=0.126;QD=25.49;ReadPosRankSum=-3.306	GT:AD:DP:GQ:PL	0/0:21,0:21:57:0,57,639	0/0:22,0:22:66:0,66,661	0/0:14,0:14:39:0,39,421	1/1:0,18:18:54:582,54,0	0/0:6,0:6:18:0,18,182	0/0:1,0:1:3:0,3,32	1/1:0,5:5:15:158,15,0	./.:.:.:.:.	./.:.:.:.:.	0/0:5,0:5:15:0,15,155	./.:.:.:.:.	0/0:5,0:5:15:0,15,152	0/0:10,0:10:27:0,27,297	./.:.:.:.:.	0/0:13,0:13:36:0,36,382	0/0:4,0:4:12:0,12,128	0/0:1,0:1:3:0,3,31	./.:.:.:.:.	./.:.:.:.:.	./.:.:.:.:.	./.:.:.:.:.	./.:.:.:.:.	0/0:8,0:8:21:0,21,231	0/0:7,0:7:21:0,21,215	./.:.:.:.:.	1/1:0,7:7:21:215,21,0	0/0:12,0:12:36:0,36,373	./.:.:.:.:.	./.:.:.:.:.	0/0:3,0:3:9:0,9,92	0/0:2,0:2:6:0,6,64	0/0:1,0:1:3:0,3,31	0/0:2,0:2:6:0,6,59	./.:.:.:.:.	0/0:5,0:5:15:0,15,153	0/0:1,0:1:3:0,3,31	0/0:12,0:12:36:0,36,378	0/0:2,0:2:6:0,6,63	0/0:3,0:3:9:0,9,92	./.:.:.:.:.	0/0:2,0:2:6:0,6,63	0/0:4,0:4:12:0,12,120	0/0:14,0:14:39:0,39,409	0/0:5,0:5:15:0,15,153	0/0:8,0:8:24:0,24,252	0/0:4,0:4:12:0,12,123	0/0:7,0:7:18:0,18,199	0/0:1,0:1:3:0,3,32	0/0:2,0:2:6:0,6,61	0/0:4,0:4:9:0,9,106	0/0:3,0:3:9:0,9,91	0/0:1,0:1:3:0,3,31	0/0:1,0:1:3:0,3,31	0/1:2,2:4:51:51,0,51	0/0:3,0:3:9:0,9,92	./.:.:.:.:.	0/0:2,0:2:6:0,6,59	0/0:2,0:2:6:0,6,61	0/0:3,0:3:9:0,9,94	0/0:6,0:6:18:0,18,175	0/0:3,0:3:9:0,9,89	0/0:2,0:2:6:0,6,59	0/0:4,0:4:12:0,12,121	0/0:1,0:1:3:0,3,31	0/0:6,0:6:18:0,18,189	0/0:5,0:5:15:0,15,153	1/1:0,4:4:12:131,12,0	0/0:3,0:3:9:0,9,95	0/0:3,0:3:9:0,9,89	0/0:1,0:1:3:0,3,30	0/0:1,0:1:3:0,3,31	0/0:6,0:6:18:0,18,185	0/0:4,0:4:12:0,12,122	0/0:3,0:3:9:0,9,90	0/0:1,0:1:3:0,3,32	0/0:1,0:1:3:0,3,29	0/0:1,0:1:3:0,3,32	./.:.:.:.:.	0/0:1,0:1:3:0,3,32	0/0:5,0:5:15:0,15,152	0/0:2,0:2:6:0,6,62	0/0:1,0:1:3:0,3,32	0/0:3,0:3:9:0,9,94	0/0:1,0:1:3:0,3,32	0/0:2,0:2:6:0,6,61	0/0:1,0:1:3:0,3,30	0/0:2,0:2:6:0,6,63	./.:.:.:.:.	0/0:3,0:3:9:0,9,89	0/0:1,0:1:3:0,3,31	0/0:2,0:2:6:0,6,64	0/0:6,0:6:18:0,18,187	0/0:1,0:1:3:0,3,31	0/0:1,0:1:3:0,3,30	0/0:2,0:2:6:0,6,61	./.:.:.:.:.	./.:.:.:.:.	0/0:1,0:1:3:0,3,32	0/0:3,0:3:9:0,9,92	0/0:1,0:1:3:0,3,29	1/1:0,1:1:3:32,3,0	1/1:0,1:1:3:32,3,0	0/0:1,0:1:3:0,3,32	0/0:1,0:1:3:0,3,33	0/0:3,0:3:9:0,9,92	0/0:9,0:9:24:0,24,262	0/0:1,0:1:3:0,3,32	./.:.:.:.:.	0/0:2,0:2:6:0,6,63	./.:.:.:.:.	1/1:0,3:3:6:74,6,0	0/0:2,0:2:6:0,6,65	1/1:0,6:6:18:188,18,0	0/0:1,0:1:3:0,3,33	0/0:2,0:2:6:0,6,61	0/0:6,0:6:18:0,18,185	0/0:2,0:2:6:0,6,63	0/0:3,0:3:9:0,9,90	0/0:3,0:3:9:0,9,91	0/0:1,0:1:3:0,3,31	0/0:3,0:3:9:0,9,92	0/0:3,0:3:9:0,9,92	0/0:6,0:6:18:0,18,187	0/0:4,0:4:12:0,12,121	0/0:1,0:1:3:0,3,31	0/0:4,0:4:12:0,12,122	0/0:4,0:4:9:0,9,106	0/0:5,0:5:15:0,15,152	0/0:2,0:2:6:0,6,61	./.:.:.:.:.	./.:.:.:.:.	./.:.:.:.:.	./.:.:.:.:.	0/0:4,0:4:6:0,6,89	0/0:4,0:4:6:0,6,89	./.:.:.:.:.	0/0:17,0:17:51:0,51,582
chr2	34488737	.	G	C	5244.12	.	AC=59;AF=0.238;AN=248;BaseQRankSum=1.810;DP=768;Dels=0.00;FS=4.414;HaplotypeScore=0.0774;InbreedingCoeff=0.6516;MLEAC=50;MLEAF=0.202;MQ=59.78;MQ0=0;MQRankSum=0.231;QD=25.33;ReadPosRankSum=0.039	GT:AD:DP:GQ:PL	1/1:0,32:32:84:965,84,0	0/0:11,0:11:30:0,30,314	0/0:11,0:11:33:0,33,344	0/0:22,0:22:63:0,63,681	0/0:18,0:18:54:0,54,573	0/0:10,0:10:27:0,27,291	0/0:17,0:17:39:0,39,462	1/1:0,1:1:3:32,3,0	0/0:1,0:1:3:0,3,34	1/1:0,16:16:39:447,39,0	1/1:0,1:1:3:32,3,0	0/0:11,0:11:30:0,30,330	1/1:0,18:18:45:500,45,0	0/0:1,0:1:3:0,3,32	1/1:0,16:16:48:497,48,0	0/1:8,5:13:99:115,0,207	1/1:0,10:10:27:296,27,0	1/1:0,1:1:3:32,3,0	0/0:3,0:3:6:0,6,75	0/0:7,0:7:18:0,18,198	0/0:2,0:2:6:0,6,65	0/0:9,0:9:21:0,21,249	0/0:16,0:16:42:0,42,471	0/0:14,0:14:36:0,36,407	./.:.:.:.:.	0/0:15,1:16:39:0,39,445	0/0:9,0:9:27:0,27,284	0/0:1,0:1:3:0,3,32	0/0:1,0:1:3:0,3,33	0/0:10,0:10:27:0,27,294	0/0:1,0:1:3:0,3,32	0/0:3,0:3:9:0,9,92	0/1:2,6:8:39:157,0,39	1/1:0,1:1:3:31,3,0	0/0:8,0:8:24:0,24,250	./.:.:.:.:.	0/0:20,0:20:57:0,57,617	1/1:0,3:3:9:92,9,0	1/1:0,11:11:33:347,33,0	./.:.:1:.:.	./.:.:.:.:.	1/1:0,14:14:39:421,39,0	0/0:20,0:20:60:0,60,612	0/0:5,0:5:15:0,15,161	0/0:10,0:10:24:0,24,283	0/0:13,0:13:36:0,36,391	0/0:8,0:8:24:0,24,256	0/0:1,0:1:3:0,3,32	0/0:3,0:3:9:0,9,92	0/0:5,0:5:15:0,15,152	0/0:4,0:4:12:0,12,125	0/0:1,0:1:3:0,3,32	1/1:0,4:4:12:127,12,0	0/1:1,2:3:23:56,0,23	0/0:6,0:6:18:0,18,189	./.:.:.:.:.	0/0:2,0:2:6:0,6,63	0/0:4,0:4:12:0,12,129	0/0:4,0:4:12:0,12,124	0/0:1,0:1:3:0,3,32	1/1:0,4:4:12:130,12,0	1/1:0,1:1:3:32,3,0	1/1:0,7:7:21:209,21,0	./.:.:.:.:.	1/1:0,4:4:12:124,12,0	1/1:0,6:6:15:169,15,0	0/0:1,0:1:3:0,3,24	0/0:4,0:4:12:0,12,128	1/1:0,3:3:9:93,9,0	./.:.:.:.:.	0/0:4,0:4:9:0,9,106	0/0:2,0:2:6:0,6,62	0/0:2,0:2:6:0,6,63	0/0:6,0:6:18:0,18,190	0/0:6,0:6:18:0,18,184	0/0:5,0:5:15:0,15,153	0/0:2,0:2:6:0,6,63	0/0:1,0:1:3:0,3,31	0/0:2,0:2:6:0,6,61	0/0:13,0:13:33:0,33,375	0/0:4,0:4:12:0,12,124	0/0:1,0:1:3:0,3,30	./.:.:.:.:.	0/0:2,0:2:6:0,6,62	0/0:5,0:5:15:0,15,153	0/0:1,0:1:3:0,3,35	1/1:0,3:3:9:97,9,0	0/0:1,0:1:3:0,3,32	0/0:8,0:8:24:0,24,249	1/1:0,3:3:9:98,9,0	0/0:1,0:1:3:0,3,31	0/0:6,0:6:18:0,18,185	0/0:4,0:4:12:0,12,125	1/1:0,2:2:6:63,6,0	1/1:0,5:5:15:161,15,0	0/0:2,0:2:6:0,6,67	1/1:0,3:3:9:100,9,0	./.:.:.:.:.	1/1:0,2:2:6:67,6,0	0/0:5,0:5:12:0,12,140	0/0:1,0:1:3:0,3,32	0/0:2,0:2:6:0,6,63	1/1:0,2:2:6:61,6,0	0/0:3,0:3:9:0,9,97	0/0:6,0:6:18:0,18,175	0/0:2,0:2:6:0,6,65	./.:.:.:.:.	0/0:7,0:7:15:0,15,183	./.:.:.:.:.	0/0:2,0:2:6:0,6,61	0/0:3,0:3:9:0,9,93	./.:.:.:.:.	0/0:7,0:7:21:0,21,214	0/0:4,0:4:12:0,12,127	1/1:0,9:9:27:269,27,0	0/0:2,0:2:6:0,6,61	1/1:0,1:1:3:28,3,0	0/0:4,0:4:9:0,9,106	0/0:3,0:3:9:0,9,96	0/0:4,0:4:12:0,12,127	0/0:7,0:7:21:0,21,213	0/0:3,0:3:9:0,9,95	0/0:10,0:10:30:0,30,317	0/0:4,0:4:9:0,9,112	0/0:5,0:5:15:0,15,156	0/0:5,0:5:15:0,15,153	0/0:11,0:11:33:0,33,347	0/0:6,0:6:18:0,18,189	0/0:6,0:6:18:0,18,184	0/0:4,0:4:9:0,9,110	./.:.:.:.:.	0/0:6,0:6:9:0,9,134	0/0:4,0:4:9:0,9,107	0/0:5,0:5:12:0,12,126	0/0:1,0:1:3:0,3,32	0/0:4,0:4:6:0,6,89	0/0:31,0:31:93:0,93,1049
chr2	34489119	.	C	A	691.25	.	AC=16;AF=0.066;AN=242;BaseQRankSum=-0.726;DP=665;Dels=0.00;FS=3.342;HaplotypeScore=0.0456;InbreedingCoeff=0.3474;MLEAC=13;MLEAF=0.054;MQ=59.28;MQ0=0;MQRankSum=2.037;QD=19.20;ReadPosRankSum=0.188	GT:AD:DP:GQ:PL	0/0:25,0:25:66:0,66,744	0/0:17,0:17:51:0,51,547	0/0:8,0:8:21:0,21,239	0/0:28,0:28:84:0,84,899	0/0:11,0:11:30:0,30,336	0/0:3,0:3:9:0,9,95	0/0:10,0:10:30:0,30,314	0/0:1,0:1:3:0,3,33	0/0:1,0:1:3:0,3,30	0/0:10,0:10:24:0,24,254	0/0:1,0:1:3:0,3,32	0/0:14,0:14:42:0,42,432	0/0:12,0:12:33:0,33,360	0/0:1,0:1:3:0,3,32	0/0:15,0:15:39:0,39,447	0/1:3,1:4:20:20,0,78	0/0:13,0:13:36:0,36,395	0/0:1,0:1:3:0,3,32	0/0:1,0:1:3:0,3,33	0/0:2,0:2:6:0,6,63	0/0:2,0:2:6:0,6,71	0/0:5,0:5:15:0,15,162	0/0:10,0:10:27:0,27,313	0/0:16,0:16:42:0,42,467	0/0:2,0:2:6:0,6,67	0/0:11,0:11:30:0,30,322	0/0:13,0:13:36:0,36,392	1/1:0,3:3:9:95,9,0	1/1:0,3:3:9:96,9,0	0/0:14,1:15:39:0,39,421	1/1:0,3:3:9:91,9,0	1/1:0,2:2:6:55,6,0	0/0:5,0:5:15:0,15,159	0/0:1,0:1:3:0,3,32	0/0:17,0:17:51:0,51,524	0/0:7,0:7:21:0,21,230	0/0:11,0:11:33:0,33,353	0/0:10,0:10:24:0,24,257	0/0:7,0:7:21:0,21,220	0/0:3,0:3:6:0,6,61	0/0:2,0:2:6:0,6,65	0/0:9,0:9:24:0,24,260	0/0:17,0:17:51:0,51,531	0/0:14,0:14:42:0,42,432	0/0:11,0:11:27:0,27,288	0/0:7,0:7:18:0,18,202	0/0:7,0:7:18:0,18,206	0/0:3,0:3:9:0,9,98	1/1:0,2:2:6:61,6,0	0/0:5,0:5:15:0,15,159	0/0:2,0:2:3:0,3,33	0/0:3,0:3:9:0,9,97	0/0:4,0:4:9:0,9,107	0/0:2,0:2:6:0,6,63	0/0:3,0:3:9:0,9,95	0/0:3,0:3:9:0,9,101	0/0:1,0:1:3:0,3,32	0/0:6,0:6:18:0,18,180	0/0:1,0:1:3:0,3,32	0/0:9,0:9:27:0,27,261	0/0:2,0:2:6:0,6,60	./.:.:.:.:.	0/0:5,0:5:12:0,12,126	0/0:3,0:3:9:0,9,91	0/0:5,0:5:12:0,12,141	0/0:3,0:3:6:0,6,68	0/0:5,0:5:15:0,15,158	1/1:0,7:7:21:218,21,0	0/0:2,0:2:6:0,6,64	0/0:2,0:2:6:0,6,61	0/0:3,0:3:9:0,9,97	0/0:5,0:5:15:0,15,153	./.:.:.:.:.	0/0:5,0:5:15:0,15,154	0/0:6,0:6:18:0,18,189	0/0:3,0:3:9:0,9,97	0/0:3,0:3:9:0,9,96	./.:.:.:.:.	./.:.:.:.:.	0/0:6,0:6:15:0,15,160	./.:.:.:.:.	0/0:4,0:4:12:0,12,117	0/0:6,0:6:18:0,18,199	0/0:4,0:4:12:0,12,118	0/0:1,0:1:3:0,3,34	./.:.:.:.:.	./.:.:.:.:.	0/0:1,0:1:3:0,3,32	0/0:5,0:5:15:0,15,157	0/0:3,0:3:9:0,9,96	0/0:1,0:1:3:0,3,32	0/0:1,0:1:3:0,3,32	0/0:4,0:4:12:0,12,126	0/0:3,0:3:9:0,9,92	0/0:1,0:1:3:0,3,33	0/1:3,1:4:20:20,0,84	0/0:3,0:3:9:0,9,96	0/0:1,0:1:3:0,3,34	0/0:3,0:3:6:0,6,75	./.:.:.:.:.	0/0:1,0:1:3:0,3,32	0/0:4,0:4:12:0,12,129	0/0:2,0:2:6:0,6,64	0/0:3,0:3:9:0,9,97	0/0:3,0:3:9:0,9,97	0/0:6,0:6:18:0,18,189	0/0:4,0:4:12:0,12,132	0/0:1,0:1:3:0,3,32	0/0:2,0:2:6:0,6,66	./.:.:.:.:.	0/0:4,0:4:12:0,12,120	0/0:2,0:2:6:0,6,66	0/0:1,0:1:3:0,3,32	./.:.:.:.:.	0/0:3,0:3:9:0,9,98	1/1:0,8:8:24:245,24,0	./.:.:.:.:.	0/0:2,0:2:6:0,6,62	0/0:4,0:4:12:0,12,128	0/0:1,0:1:3:0,3,32	0/0:4,0:4:12:0,12,128	0/0:3,0:3:9:0,9,97	0/0:5,0:5:15:0,15,161	0/0:6,0:6:18:0,18,190	./.:.:.:.:.	0/0:1,0:1:3:0,3,30	./.:.:.:.:.	0/0:2,0:2:6:0,6,61	0/0:2,0:2:6:0,6,65	0/0:5,0:5:9:0,9,122	./.:.:.:.:.	0/0:4,0:4:6:0,6,89	./.:.:.:.:.	0/0:1,0:1:3:0,3,32	./.:.:.:.:.	0/0:4,0:4:9:0,9,108	0/0:32,0:32:96:0,96,1062
chr2	34489146	.	C	T	2085.21	.	AC=26;AF=0.107;AN=242;BaseQRankSum=-4.640;DP=731;Dels=0.00;FS=2.012;HaplotypeScore=0.0326;InbreedingCoeff=0.4856;MLEAC=24;MLEAF=0.099;MQ=59.41;MQ0=0;MQRankSum=-1.368;QD=22.91;ReadPosRankSum=-0.040	GT:AD:DP:GQ:PL	0/0:25,0:25:69:0,69,796	0/0:18,0:18:54:0,54,566	0/0:15,0:15:39:0,39,448	0/0:24,0:24:72:0,72,751	0/0:9,0:9:27:0,27,288	0/0:6,0:6:15:0,15,176	0/0:12,0:12:36:0,36,374	1/1:0,1:1:3:34,3,0	./.:.:.:.:.	0/0:11,0:11:33:0,33,353	./.:.:.:.:.	0/0:15,0:15:45:0,45,479	0/0:15,0:15:42:0,42,468	0/0:1,0:1:3:0,3,32	1/1:0,15:15:45:461,45,0	0/1:4,2:6:46:46,0,114	1/1:0,18:18:51:543,51,0	0/0:2,0:2:6:0,6,68	0/0:1,0:1:3:0,3,32	0/0:1,0:1:3:0,3,34	0/0:3,0:3:9:0,9,100	0/0:6,0:6:18:0,18,174	0/0:11,0:11:30:0,30,340	0/0:13,0:13:36:0,36,400	0/0:2,0:2:6:0,6,66	0/0:9,0:9:27:0,27,292	0/0:16,0:16:48:0,48,512	0/0:5,0:5:15:0,15,163	0/0:3,0:3:9:0,9,98	0/0:13,0:13:33:0,33,367	0/0:6,0:6:18:0,18,189	0/0:2,0:2:6:0,6,59	0/1:6,3:9:64:64,0,166	1/1:0,3:3:9:96,9,0	0/0:16,0:16:48:0,48,502	0/0:6,0:6:18:0,18,199	0/0:18,0:18:48:0,48,532	0/0:10,0:10:30:0,30,311	1/1:0,5:5:15:153,15,0	0/0:3,0:3:9:0,9,96	0/0:5,0:5:15:0,15,155	1/1:0,10:10:30:314,30,0	0/0:21,0:21:60:0,60,661	0/0:13,0:13:39:0,39,411	0/0:11,0:11:33:0,33,356	0/0:9,0:9:27:0,27,290	0/0:7,0:7:18:0,18,206	0/0:3,0:3:9:0,9,94	0/0:1,0:1:3:0,3,32	0/0:5,0:5:15:0,15,154	./.:.:.:.:.	0/0:2,0:2:6:0,6,65	0/0:4,0:4:12:0,12,126	0/0:2,0:2:6:0,6,62	0/0:2,0:2:6:0,6,65	0/0:2,0:2:6:0,6,65	0/0:5,0:5:15:0,15,162	0/0:5,0:5:15:0,15,154	0/0:2,0:2:6:0,6,68	0/0:11,0:11:33:0,33,347	0/0:2,0:2:6:0,6,66	./.:.:.:.:.	1/1:0,7:7:21:222,21,0	0/0:3,0:3:9:0,9,97	0/0:5,0:5:12:0,12,140	0/1:1,3:4:17:81,0,17	0/0:4,0:4:12:0,12,123	0/0:7,0:7:21:0,21,217	1/1:0,2:2:6:67,6,0	0/0:2,0:2:6:0,6,64	0/0:3,0:3:9:0,9,95	0/0:7,0:7:21:0,21,218	./.:.:.:.:.	0/0:7,0:7:21:0,21,228	0/0:8,0:8:24:0,24,260	0/0:3,0:3:9:0,9,97	0/0:3,0:3:9:0,9,91	./.:.:.:.:.	./.:.:.:.:.	0/0:5,0:5:15:0,15,166	./.:.:.:.:.	0/0:4,0:4:12:0,12,130	0/0:6,0:6:18:0,18,196	0/0:5,0:5:15:0,15,162	0/0:3,0:3:9:0,9,97	0/0:3,0:3:9:0,9,103	./.:.:.:.:.	0/0:2,0:2:6:0,6,69	0/0:5,0:5:15:0,15,162	1/1:0,4:4:12:122,12,0	0/0:3,0:3:9:0,9,94	0/0:2,0:2:6:0,6,66	0/0:4,0:4:12:0,12,128	0/0:3,0:3:9:0,9,96	1/1:0,2:2:6:66,6,0	0/0:4,0:4:12:0,12,121	0/0:1,0:1:3:0,3,32	./.:.:.:.:.	0/0:1,0:1:3:0,3,32	0/0:1,0:1:3:0,3,32	0/1:1,1:2:26:26,0,29	0/0:5,0:5:15:0,15,159	0/0:4,0:4:12:0,12,128	0/0:2,0:2:6:0,6,63	0/0:4,0:4:12:0,12,125	0/0:5,0:5:15:0,15,162	0/0:4,0:4:12:0,12,132	0/0:4,0:4:12:0,12,131	0/0:1,0:1:3:0,3,32	./.:.:.:.:.	0/0:7,0:7:21:0,21,216	0/0:1,0:1:3:0,3,33	0/0:2,0:2:6:0,6,61	0/0:2,0:2:6:0,6,62	1/1:0,3:3:9:94,9,0	0/0:8,0:8:24:0,24,256	./.:.:.:.:.	0/0:1,0:1:3:0,3,31	0/0:5,0:5:15:0,15,158	0/0:4,0:4:12:0,12,129	0/0:6,0:6:18:0,18,193	0/0:4,0:4:12:0,12,134	0/0:7,0:7:21:0,21,227	0/0:5,0:5:15:0,15,157	./.:.:.:.:.	0/0:3,0:3:9:0,9,97	0/0:3,0:3:9:0,9,94	0/0:2,0:2:6:0,6,61	0/0:1,0:1:3:0,3,29	0/0:2,0:2:3:0,3,45	./.:.:.:.:.	0/0:4,0:4:6:0,6,89	./.:.:.:.:.	0/0:3,0:3:6:0,6,78	./.:.:.:.:.	0/0:4,0:4:9:0,9,109	0/0:24,0:24:72:0,72,818
chr2	34490434	.	G	A	1003.07	.	AC=14;AF=0.053;AN=266;BaseQRankSum=-2.736;DP=1118;Dels=0.00;FS=0.000;HaplotypeScore=0.1003;InbreedingCoeff=0.3217;MLEAC=11;MLEAF=0.041;MQ=59.67;MQ0=0;MQRankSum=-0.469;QD=17.29;ReadPosRankSum=-1.567	GT:AD:DP:GQ:PL	0/0:62,0:62:99:0,186,1995	0/0:17,0:17:51:0,51,529	0/0:21,0:21:63:0,63,642	0/0:39,0:39:99:0,117,1210	0/0:12,0:12:36:0,36,372	0/0:15,0:15:45:0,45,466	0/0:32,0:32:96:0,96,995	0/0:7,0:7:21:0,21,226	0/0:2,0:2:6:0,6,62	0/0:24,0:24:72:0,72,761	0/0:4,0:4:12:0,12,121	0/0:10,0:10:30:0,30,324	0/0:17,0:17:48:0,48,507	0/0:1,0:1:3:0,3,32	0/0:27,0:27:75:0,75,821	0/1:11,11:22:99:263,0,291	0/0:13,0:13:36:0,36,405	0/0:5,0:5:15:0,15,163	0/0:10,0:10:27:0,27,296	0/0:5,0:5:15:0,15,153	0/0:4,0:4:12:0,12,129	0/0:23,0:23:66:0,66,688	0/0:21,0:21:63:0,63,638	0/0:21,0:21:63:0,63,676	0/0:6,0:6:18:0,18,192	0/0:24,0:24:69:0,69,740	0/0:20,0:20:54:0,54,607	1/1:0,5:5:15:163,15,0	0/1:1,2:3:20:56,0,20	0/0:31,0:31:84:0,84,935	0/1:1,3:4:19:80,0,19	1/1:0,5:5:15:163,15,0	0/0:24,0:24:69:0,69,730	0/0:1,0:1:3:0,3,31	0/0:17,0:17:51:0,51,532	0/0:9,0:9:27:0,27,291	0/0:15,0:15:42:0,42,463	0/0:17,0:17:51:0,51,533	0/0:21,0:21:57:0,57,619	0/0:6,0:6:18:0,18,189	./.:.:.:.:.	0/0:17,0:17:48:0,48,531	0/0:20,0:20:54:0,54,567	0/0:13,0:13:36:0,36,395	0/0:17,0:17:48:0,48,520	0/0:14,0:14:42:0,42,445	0/0:16,0:16:48:0,48,507	0/0:7,0:7:21:0,21,222	1/1:0,3:3:9:92,9,0	0/0:9,0:9:27:0,27,285	0/0:6,0:6:15:0,15,166	0/0:4,0:4:12:0,12,128	0/0:2,0:2:6:0,6,61	0/0:3,0:3:9:0,9,96	0/0:10,0:10:30:0,30,322	0/0:3,0:3:9:0,9,93	0/0:8,0:8:24:0,24,253	0/0:12,0:12:30:0,30,337	0/0:2,0:2:6:0,6,62	0/0:5,0:5:15:0,15,160	0/0:3,0:3:9:0,9,94	0/0:1,0:1:3:0,3,33	0/0:10,0:10:30:0,30,312	0/0:6,0:6:18:0,18,189	0/0:3,0:3:9:0,9,86	0/0:2,0:2:6:0,6,69	0/0:6,0:6:18:0,18,186	1/1:0,3:3:6:67,6,0	0/0:3,0:3:9:0,9,89	0/0:4,0:4:12:0,12,128	0/0:4,0:4:9:0,9,101	0/0:1,0:1:3:0,3,32	0/0:1,0:1:3:0,3,34	0/0:5,0:5:15:0,15,159	0/0:6,0:6:18:0,18,191	0/0:3,0:3:9:0,9,94	0/0:3,0:3:9:0,9,97	./.:.:.:.:.	0/0:2,0:2:6:0,6,63	0/0:9,0:9:18:0,18,232	0/0:2,0:2:6:0,6,65	0/0:3,0:3:9:0,9,96	0/0:2,0:2:6:0,6,62	0/0:5,0:5:15:0,15,158	0/0:2,0:2:6:0,6,63	0/0:7,0:7:21:0,21,231	0/0:1,0:1:3:0,3,32	0/0:8,0:8:21:0,21,214	0/0:3,0:3:9:0,9,95	0/1:2,6:8:41:165,0,41	0/0:5,0:5:15:0,15,159	0/0:2,0:2:6:0,6,64	0/0:6,0:6:18:0,18,187	0/0:6,0:6:18:0,18,183	0/0:2,0:2:3:0,3,45	0/0:3,0:3:9:0,9,97	0/0:6,0:6:18:0,18,176	0/0:1,0:1:3:0,3,32	0/0:3,0:3:9:0,9,97	0/0:1,0:1:3:0,3,32	0/0:7,0:7:21:0,21,213	0/0:2,0:2:6:0,6,64	0/0:3,0:3:9:0,9,92	0/0:2,0:2:6:0,6,66	0/0:2,0:2:6:0,6,63	0/0:6,0:6:18:0,18,188	0/0:3,0:3:9:0,9,97	0/0:4,0:4:12:0,12,130	0/0:8,0:8:24:0,24,250	0/0:5,0:5:15:0,15,153	0/0:8,0:8:24:0,24,248	0/0:8,0:8:24:0,24,259	0/0:3,0:3:9:0,9,97	0/0:8,0:8:24:0,24,251	0/0:6,0:6:18:0,18,199	1/1:0,5:5:15:158,15,0	0/0:5,0:5:15:0,15,157	0/0:4,0:4:12:0,12,122	0/0:3,0:3:9:0,9,97	0/0:2,0:2:6:0,6,63	0/0:1,0:1:3:0,3,32	0/0:7,0:7:21:0,21,225	0/0:2,0:2:6:0,6,62	0/0:4,0:4:12:0,12,109	0/0:4,0:4:12:0,12,118	0/0:4,0:4:12:0,12,123	0/0:7,0:7:21:0,21,211	0/0:2,0:2:6:0,6,61	0/0:1,0:1:3:0,3,34	./.:.:.:.:.	./.:.:.:.:.	0/0:4,0:4:9:0,9,109	0/0:4,0:4:6:0,6,89	0/0:2,0:2:3:0,3,45	0/0:6,0:6:9:0,9,134	0/0:3,0:3:6:0,6,76	0/0:29,0:29:87:0,87,993
chr2	34490730	.	G	A	1353.9	.	AC=23;AF=0.088;AN=262;BaseQRankSum=-1.143;DP=1001;Dels=0.00;FS=0.000;HaplotypeScore=0.2526;InbreedingCoeff=0.5134;MLEAC=17;MLEAF=0.065;MQ=59.68;MQ0=0;MQRankSum=-0.538;QD=22.20;ReadPosRankSum=0.788	GT:AD:DP:GQ:PL	0/0:68,0:68:99:0,205,2179	0/0:10,0:10:30:0,30,316	1/1:0,13:13:36:391,36,0	0/0:30,0:30:90:0,90,947	0/0:19,0:19:54:0,54,589	0/0:20,0:20:57:0,57,609	0/0:23,0:23:63:0,63,669	0/0:6,0:6:18:0,18,197	0/0:1,0:1:3:0,3,32	0/0:20,0:20:54:0,54,592	0/0:1,0:1:3:0,3,32	0/0:15,0:15:45:0,45,473	0/0:19,0:19:51:0,51,565	0/0:1,0:1:3:0,3,32	0/0:8,0:8:24:0,24,250	0/0:20,0:20:54:0,54,581	0/0:28,0:28:78:0,78,856	0/0:6,0:6:18:0,18,189	0/0:15,0:15:39:0,39,438	0/0:9,0:9:24:0,24,255	1/1:0,3:3:9:95,9,0	0/0:21,0:21:60:0,60,644	1/1:0,11:11:27:309,27,0	0/0:27,0:27:81:0,81,870	0/0:7,0:7:21:0,21,220	0/0:18,0:18:54:0,54,564	0/0:12,0:12:33:0,33,356	0/0:2,0:2:6:0,6,69	0/0:5,0:5:15:0,15,164	0/0:22,0:23:63:0,63,689	0/0:7,0:7:21:0,21,229	0/0:4,0:4:12:0,12,127	0/0:24,0:24:72:0,72,769	0/1:5,1:6:14:14,0,147	0/0:7,0:7:21:0,21,223	0/0:11,0:11:33:0,33,359	0/0:18,0:18:48:0,48,533	0/0:18,0:18:51:0,51,552	0/0:15,0:15:45:0,45,477	0/0:3,0:3:9:0,9,97	0/0:9,0:9:27:0,27,299	0/0:9,0:9:24:0,24,265	0/0:14,0:14:39:0,39,419	0/0:19,0:19:51:0,51,566	0/0:15,0:15:42:0,42,456	0/0:26,0:26:78:0,78,802	1/1:0,5:5:15:155,15,0	0/0:3,0:3:9:0,9,95	0/0:3,0:3:9:0,9,96	0/0:5,0:5:15:0,15,160	0/0:2,0:2:6:0,6,64	0/0:2,0:2:6:0,6,63	0/0:4,0:4:12:0,12,118	./.:.:.:.:.	0/0:2,0:2:6:0,6,65	0/0:5,0:5:15:0,15,165	0/0:1,0:1:3:0,3,32	0/0:6,0:6:18:0,18,188	0/0:2,0:2:6:0,6,68	0/0:3,0:3:9:0,9,87	0/0:3,0:3:9:0,9,95	0/0:4,0:4:9:0,9,107	0/0:10,0:10:30:0,30,308	0/0:2,0:2:6:0,6,61	0/0:9,0:9:27:0,27,275	0/0:3,0:3:9:0,9,99	0/0:2,0:2:6:0,6,63	0/0:5,0:5:12:0,12,139	0/0:3,0:3:9:0,9,94	0/0:4,0:4:12:0,12,118	1/1:0,1:1:3:31,3,0	1/1:0,3:3:9:90,9,0	0/0:7,0:7:21:0,21,217	0/0:2,0:2:6:0,6,66	0/0:1,0:1:3:0,3,32	0/0:2,0:2:6:0,6,61	0/0:1,0:1:3:0,3,31	0/0:2,0:2:3:0,3,22	./.:.:.:.:.	0/0:2,0:2:6:0,6,64	0/0:4,0:4:12:0,12,124	0/0:2,0:2:6:0,6,60	0/0:5,0:5:15:0,15,162	1/1:0,2:2:6:63,6,0	1/1:0,2:2:6:65,6,0	0/0:7,0:7:21:0,21,222	0/0:4,0:4:12:0,12,129	0/0:7,0:7:21:0,21,217	0/0:4,0:4:12:0,12,132	0/0:8,0:9:24:0,24,258	0/0:1,0:1:3:0,3,32	0/0:2,0:2:6:0,6,63	0/0:3,0:3:9:0,9,94	0/0:2,0:2:6:0,6,62	0/0:1,0:1:3:0,3,32	0/0:4,0:4:12:0,12,128	0/0:2,0:2:6:0,6,55	./.:.:.:.:.	0/0:1,0:1:3:0,3,31	0/0:1,0:1:3:0,3,30	0/0:11,0:11:33:0,33,340	0/0:4,0:4:12:0,12,127	0/0:1,0:1:3:0,3,34	./.:.:.:.:.	1/1:0,2:2:6:59,6,0	1/1:0,8:8:24:247,24,0	1/1:0,5:5:15:154,15,0	0/0:8,0:8:24:0,24,245	0/0:5,0:5:15:0,15,160	0/0:7,0:7:18:0,18,189	0/0:7,0:7:21:0,21,221	0/0:5,0:5:15:0,15,164	0/0:4,0:4:12:0,12,119	0/0:3,0:3:9:0,9,98	0/0:8,0:8:21:0,21,245	0/0:3,0:3:9:0,9,101	0/0:1,0:1:3:0,3,32	0/0:2,0:2:6:0,6,65	./.:.:.:.:.	0/0:1,0:1:3:0,3,31	0/0:3,0:3:9:0,9,96	0/0:8,0:8:21:0,21,239	0/0:5,0:5:12:0,12,137	./.:.:.:.:.	0/0:4,0:4:12:0,12,127	0/0:1,0:1:3:0,3,32	0/0:6,0:6:15:0,15,167	0/0:2,0:2:6:0,6,62	0/0:1,0:1:3:0,3,32	0/0:4,0:4:6:0,6,89	0/0:2,0:2:3:0,3,45	0/0:6,0:6:9:0,9,134	0/0:8,0:8:12:0,12,179	0/0:1,0:1:3:0,3,29	0/0:6,0:6:12:0,12,152	0/0:5,0:5:9:0,9,121	0/0:16,0:16:48:0,48,537
chr2	34491086	.	A	G	1045.84	.	AC=14;AF=0.053;AN=266;BaseQRankSum=1.470;DP=1242;Dels=0.00;FS=6.025;HaplotypeScore=0.1059;InbreedingCoeff=0.5772;MLEAC=10;MLEAF=0.038;MQ=59.70;MQ0=1;MQRankSum=-0.311;QD=25.51;ReadPosRankSum=0.324	GT:AD:DP:GQ:PL	0/0:82,0:82:99:0,247,2616	0/0:25,0:25:72:0,72,759	0/0:24,0:24:72:0,72,739	0/0:48,0:48:99:0,144,1482	0/0:17,0:17:48:0,48,508	0/0:19,0:19:54:0,54,584	0/0:29,0:29:84:0,84,855	0/0:4,0:4:12:0,12,132	0/0:6,0:6:18:0,18,185	0/0:29,0:29:81:0,81,852	0/0:4,0:4:12:0,12,128	0/0:14,0:14:42:0,42,428	0/0:10,0:10:30:0,30,303	0/0:3,0:3:9:0,9,95	0/0:19,0:19:54:0,54,567	0/0:25,0:25:72:0,72,741	0/0:18,0:18:54:0,54,560	0/0:5,0:5:15:0,15,158	0/0:6,0:6:18:0,18,192	1/1:0,15:15:42:451,42,0	0/0:5,0:5:15:0,15,159	0/0:29,0:29:87:0,87,887	0/0:31,0:31:93:0,93,955	0/0:24,0:24:57:0,57,672	0/0:5,0:5:15:0,15,159	0/0:23,0:23:69:0,69,705	0/0:17,0:17:51:0,51,530	0/0:7,0:7:21:0,21,219	0/0:3,0:3:9:0,9,96	0/0:26,0:26:78:0,78,791	0/0:7,0:7:21:0,21,224	0/0:4,0:4:12:0,12,128	0/0:28,0:28:84:0,84,857	0/0:3,0:3:9:0,9,98	0/0:16,0:16:48:0,48,506	0/0:6,0:6:18:0,18,191	0/0:11,0:11:33:0,33,339	0/0:14,0:14:42:0,42,429	0/0:17,0:17:48:0,48,519	0/0:1,0:1:3:0,3,31	0/0:5,0:5:15:0,15,162	0/0:16,0:16:48:0,48,497	0/0:19,0:19:57:0,57,593	0/0:21,0:21:63:0,63,642	0/0:22,0:22:63:0,63,663	0/0:21,0:21:60:0,60,632	0/0:10,0:10:30:0,30,322	0/0:8,0:8:24:0,24,255	0/0:1,0:1:3:0,3,33	0/0:3,0:3:9:0,9,99	0/0:2,0:2:6:0,6,59	0/0:4,0:4:12:0,12,124	0/0:5,0:5:15:0,15,158	0/0:4,0:4:12:0,12,129	0/0:5,0:5:15:0,15,161	0/0:6,0:6:18:0,18,189	./.:.:.:.:.	0/0:6,0:6:15:0,15,157	0/0:2,0:2:6:0,6,63	0/0:6,0:6:18:0,18,192	0/0:1,0:1:3:0,3,33	0/0:2,0:2:6:0,6,60	0/0:7,0:7:18:0,18,201	0/0:3,0:3:9:0,9,91	0/0:11,0:11:27:0,27,302	0/0:5,0:5:15:0,15,153	0/0:3,0:3:9:0,9,93	0/0:5,0:5:15:0,15,153	0/0:3,0:3:9:0,9,91	0/0:6,0:6:18:0,18,181	0/0:2,0:2:6:0,6,63	0/0:8,0:8:24:0,24,245	1/1:0,2:2:6:57,6,0	1/1:0,1:1:3:32,3,0	0/0:10,0:10:27:0,27,295	0/0:5,0:5:15:0,15,159	0/0:5,0:5:9:0,9,120	./.:.:.:.:.	0/0:1,0:1:3:0,3,30	0/0:9,0:9:21:0,21,245	0/0:5,0:5:15:0,15,156	0/0:4,0:4:12:0,12,121	0/0:2,0:2:6:0,6,63	0/0:5,0:5:15:0,15,156	0/0:5,0:5:15:0,15,155	0/0:7,0:7:21:0,21,217	0/0:6,0:6:18:0,18,189	0/0:10,0:10:30:0,30,301	0/0:7,0:7:21:0,21,222	0/0:7,0:7:21:0,21,213	0/0:4,0:4:12:0,12,123	0/0:4,0:4:12:0,12,124	0/0:5,0:5:15:0,15,153	0/0:2,0:2:6:0,6,63	0/0:6,0:6:18:0,18,184	0/0:6,0:6:18:0,18,185	0/0:10,0:10:27:0,27,289	0/0:4,0:4:12:0,12,121	0/0:7,0:7:18:0,18,204	0/0:3,0:3:9:0,9,92	0/0:6,0:6:18:0,18,195	0/0:1,0:1:3:0,3,31	0/0:1,0:1:3:0,3,31	0/0:2,0:2:6:0,6,63	0/0:6,0:6:15:0,15,169	0/0:6,0:6:15:0,15,172	0/0:8,0:8:24:0,24,258	0/0:12,0:12:33:0,33,356	0/0:7,0:7:21:0,21,223	0/0:5,0:5:15:0,15,145	0/0:9,0:9:27:0,27,277	0/0:7,0:7:21:0,21,223	0/0:3,0:3:9:0,9,89	0/0:12,0:12:36:0,36,373	0/0:3,0:3:9:0,9,95	0/0:7,0:7:21:0,21,213	0/0:3,0:3:9:0,9,92	0/0:3,0:3:9:0,9,96	0/0:4,0:4:12:0,12,126	1/1:0,4:4:9:112,9,0	0/0:2,0:2:6:0,6,62	0/0:4,0:4:12:0,12,128	1/1:0,6:6:18:184,18,0	1/1:0,4:4:12:124,12,0	1/1:0,9:9:27:293,27,0	0/0:8,0:8:21:0,21,212	0/0:4,0:4:12:0,12,126	0/0:4,0:4:12:0,12,126	0/0:3,0:3:9:0,9,97	./.:.:.:.:.	0/0:4,0:4:6:0,6,76	0/0:3,0:3:6:0,6,75	0/0:7,0:7:15:0,15,170	0/0:5,0:5:12:0,12,136	0/0:7,0:7:12:0,12,164	./.:.:.:.:.	0/0:19,0:19:57:0,57,637
chr2	34492731	.	C	G	1271.44	.	AC=18;AF=0.068;AN=264;BaseQRankSum=0.730;DP=838;Dels=0.00;FS=0.000;HaplotypeScore=0.1479;InbreedingCoeff=0.4926;MLEAC=14;MLEAF=0.053;MQ=59.72;MQ0=0;MQRankSum=0.401;QD=25.43;ReadPosRankSum=-0.769	GT:AD:DP:GQ:PL	0/0:54,0:54:99:0,162,1733	0/0:17,0:17:48:0,48,507	0/0:15,0:15:42:0,42,449	0/0:26,0:26:69:0,69,738	1/1:0,7:7:18:193,18,0	0/0:11,0:11:33:0,33,332	0/0:16,0:16:48:0,48,484	0/0:3,0:3:9:0,9,89	0/0:5,0:5:15:0,15,147	0/0:6,0:6:15:0,15,161	0/0:7,0:7:21:0,21,226	0/0:16,0:16:48:0,48,500	0/0:5,0:5:15:0,15,158	0/0:1,0:1:3:0,3,30	0/0:20,0:20:60:0,60,619	0/0:15,0:15:42:0,42,443	0/0:9,0:9:27:0,27,270	0/0:2,0:2:6:0,6,65	0/0:4,0:4:12:0,12,117	0/0:6,0:6:18:0,18,176	0/0:1,0:1:3:0,3,35	0/0:10,0:10:30:0,30,298	0/0:16,0:16:42:0,42,459	0/0:16,0:16:48:0,48,502	0/0:1,0:1:3:0,3,31	0/0:8,0:8:24:0,24,250	0/0:9,0:9:24:0,24,259	./.:.:.:.:.	0/0:6,0:6:18:0,18,186	1/1:0,13:13:39:405,39,0	0/0:7,0:7:21:0,21,221	0/0:5,0:5:15:0,15,147	0/0:19,0:19:57:0,57,584	0/0:4,0:4:12:0,12,128	0/0:13,0:13:39:0,39,402	0/0:1,0:1:3:0,3,32	0/0:13,1:14:39:0,39,404	0/0:9,0:9:27:0,27,270	0/0:5,0:5:12:0,12,120	0/0:2,0:2:6:0,6,61	1/1:0,6:6:18:204,18,0	0/0:16,0:16:42:0,42,447	0/0:10,0:10:27:0,27,293	0/0:15,0:15:45:0,45,465	0/0:14,0:14:42:0,42,421	0/0:21,0:21:57:0,57,608	0/0:6,0:6:18:0,18,190	0/0:5,0:5:15:0,15,157	0/0:2,0:2:6:0,6,57	0/0:3,0:3:9:0,9,93	0/0:1,0:1:3:0,3,31	0/0:3,0:3:9:0,9,93	0/0:5,0:5:15:0,15,156	0/0:2,0:2:6:0,6,62	0/0:7,0:7:21:0,21,209	1/1:0,3:3:9:93,9,0	./.:.:.:.:.	0/0:5,0:5:15:0,15,159	0/0:3,0:3:9:0,9,93	0/0:3,0:3:9:0,9,96	0/0:3,0:3:9:0,9,77	0/0:1,0:1:3:0,3,32	0/0:3,0:3:9:0,9,91	0/0:2,0:2:6:0,6,63	0/0:1,0:1:3:0,3,32	0/0:1,0:1:3:0,3,32	0/0:2,0:2:6:0,6,61	0/0:3,0:3:9:0,9,93	0/0:5,0:5:15:0,15,151	0/0:3,0:3:9:0,9,90	0/0:2,0:2:6:0,6,57	0/0:2,0:2:6:0,6,61	0/0:4,0:4:12:0,12,120	0/0:4,0:4:12:0,12,119	0/0:8,0:8:24:0,24,252	0/0:3,0:3:9:0,9,94	0/0:2,0:2:6:0,6,58	0/0:6,0:6:18:0,18,180	0/0:1,0:1:3:0,3,30	0/0:2,0:2:6:0,6,58	0/0:4,0:4:12:0,12,119	0/0:1,0:1:3:0,3,30	0/0:1,0:1:3:0,3,32	0/0:5,0:5:15:0,15,155	0/0:2,0:2:6:0,6,59	0/0:2,0:2:6:0,6,60	0/0:3,0:4:9:0,9,90	0/0:4,0:4:12:0,12,128	1/1:0,7:7:21:220,21,0	0/0:8,0:8:24:0,24,246	1/1:0,1:1:3:31,3,0	0/0:5,0:5:15:0,15,148	1/1:0,3:3:9:97,9,0	0/0:1,0:1:3:0,3,32	./.:.:.:.:.	0/0:3,0:3:9:0,9,91	0/0:11,0:11:27:0,27,278	0/0:7,0:7:18:0,18,201	0/0:3,0:3:9:0,9,90	./.:.:.:.:.	0/0:6,0:6:18:0,18,195	0/0:2,0:2:6:0,6,62	0/0:1,0:1:3:0,3,30	0/0:1,0:1:3:0,3,33	0/0:1,0:1:3:0,3,31	0/0:5,0:5:15:0,15,153	0/0:3,0:3:9:0,9,89	0/0:5,0:5:15:0,15,151	0/0:3,0:3:9:0,9,94	0/0:2,0:2:6:0,6,57	0/0:7,0:7:21:0,21,218	0/0:3,0:3:9:0,9,97	0/0:4,0:4:12:0,12,113	1/1:0,9:9:27:276,27,0	0/0:5,0:5:15:0,15,158	0/0:3,0:3:9:0,9,94	0/0:4,0:4:12:0,12,122	1/1:0,1:1:3:31,3,0	0/0:3,0:3:9:0,9,93	0/0:5,0:5:15:0,15,158	0/0:6,0:6:18:0,18,181	0/0:7,0:7:21:0,21,214	0/0:4,0:4:12:0,12,124	0/0:5,0:5:12:0,12,140	0/0:6,0:6:18:0,18,184	0/0:5,0:5:15:0,15,152	0/0:1,0:1:3:0,3,32	0/0:5,0:5:15:0,15,156	0/0:4,0:4:12:0,12,124	0/0:10,0:10:21:0,21,235	./.:.:.:.:.	0/0:7,0:7:12:0,12,165	0/0:8,0:8:12:0,12,179	0/0:6,0:6:9:0,9,134	0/0:2,0:2:3:0,3,45	0/0:2,0:2:6:0,6,62	0/0:23,0:23:69:0,69,732
chr2	34493783	.	A	T	948.46	.	AC=16;AF=0.062;AN=260;BaseQRankSum=-2.052;DP=995;Dels=0.00;FS=1.994;HaplotypeScore=0.0967;InbreedingCoeff=0.3818;MLEAC=13;MLEAF=0.050;MQ=59.70;MQ0=0;MQRankSum=-0.996;QD=21.56;ReadPosRankSum=1.729	GT:AD:DP:GQ:PL	0/0:75,0:75:99:0,226,2399	0/0:17,0:17:51:0,51,546	0/0:24,0:24:69:0,69,744	0/0:49,0:49:99:0,147,1499	0/0:16,0:16:48:0,48,506	0/0:22,0:22:54:0,54,617	0/0:12,0:12:33:0,33,359	0/0:3,0:3:9:0,9,98	0/0:3,0:3:9:0,9,97	0/0:17,0:17:51:0,51,520	0/0:5,0:5:15:0,15,159	0/0:14,0:14:39:0,39,422	1/1:0,9:9:27:284,27,0	0/0:2,0:2:6:0,6,63	0/0:14,0:14:33:0,33,389	0/0:24,0:24:66:0,66,706	0/0:25,0:25:75:0,75,767	0/0:2,0:2:6:0,6,63	0/0:8,0:8:24:0,24,254	0/0:6,0:6:18:0,18,183	0/0:3,0:3:9:0,9,98	0/0:9,0:9:27:0,27,274	0/0:16,0:16:45:0,45,493	0/0:20,0:20:54:0,54,596	0/0:3,0:3:9:0,9,99	0/0:17,0:17:51:0,51,528	0/0:8,0:8:21:0,21,232	0/0:1,0:1:3:0,3,32	0/0:5,0:5:15:0,15,159	0/0:16,0:16:39:0,39,445	0/0:4,0:4:12:0,12,128	0/0:6,0:6:18:0,18,187	0/0:17,0:17:51:0,51,513	0/0:3,0:3:9:0,9,95	0/0:16,0:16:48:0,48,492	0/0:2,0:2:6:0,6,64	0/0:29,0:29:87:0,87,926	0/0:10,0:10:30:0,30,309	0/0:13,0:13:39:0,39,405	./.:.:.:.:.	0/0:2,0:2:6:0,6,59	0/0:12,0:12:33:0,33,353	0/0:18,0:18:48:0,48,530	0/0:19,0:19:51:0,51,553	0/0:15,0:15:42:0,42,460	0/0:30,0:30:81:0,81,883	0/0:19,0:19:54:0,54,591	0/0:2,0:2:6:0,6,61	0/0:1,0:1:3:0,3,32	0/0:2,0:2:6:0,6,59	./.:.:.:.:.	0/0:5,0:5:15:0,15,157	0/0:5,0:5:15:0,15,153	0/1:2,4:6:45:101,0,45	0/0:7,0:7:21:0,21,219	./.:.:.:.:.	0/0:6,0:6:18:0,18,184	0/0:4,0:4:12:0,12,124	./.:.:.:.:.	0/0:5,0:5:15:0,15,161	1/1:0,3:3:9:80,9,0	0/0:2,0:2:6:0,6,63	0/0:5,0:5:12:0,12,136	1/1:0,7:7:21:214,21,0	1/1:0,6:6:18:187,18,0	0/0:2,0:2:6:0,6,63	0/0:4,0:4:12:0,12,126	0/0:6,0:6:18:0,18,184	0/0:5,0:5:15:0,15,160	./.:.:.:.:.	0/0:4,0:4:12:0,12,126	0/0:1,0:1:3:0,3,31	0/0:2,0:2:6:0,6,65	0/0:1,0:1:3:0,3,31	0/0:2,0:2:6:0,6,60	0/0:3,0:3:9:0,9,95	0/0:4,0:4:12:0,12,124	0/0:7,0:7:18:0,18,202	0/0:2,0:2:6:0,6,65	0/0:4,0:4:9:0,9,108	0/0:2,0:2:6:0,6,65	0/0:2,0:2:6:0,6,63	0/0:2,0:2:6:0,6,67	0/0:3,0:3:9:0,9,95	0/0:3,0:3:9:0,9,92	0/0:3,0:3:9:0,9,95	0/0:4,0:4:12:0,12,128	0/0:8,0:8:24:0,24,237	0/0:2,0:2:6:0,6,67	0/0:5,0:5:15:0,15,158	0/0:3,0:3:9:0,9,96	0/0:7,0:7:21:0,21,222	0/0:1,0:1:3:0,3,31	1/1:0,2:2:3:45,3,0	0/0:3,0:3:9:0,9,96	./.:.:.:.:.	0/1:2,5:7:43:133,0,43	0/0:4,0:4:12:0,12,125	1/1:0,1:1:3:32,3,0	0/0:2,0:2:6:0,6,60	0/0:3,0:3:9:0,9,95	0/0:3,0:3:9:0,9,95	1/1:0,3:3:9:89,9,0	0/0:1,0:1:3:0,3,32	0/0:1,0:1:3:0,3,33	0/0:3,0:3:9:0,9,93	0/0:5,0:5:15:0,15,162	0/0:8,0:8:24:0,24,245	0/0:1,0:1:3:0,3,27	0/0:8,0:8:21:0,21,231	0/0:3,0:3:9:0,9,94	0/0:1,0:1:3:0,3,30	0/0:9,0:9:21:0,21,246	0/0:3,0:3:9:0,9,87	0/0:5,0:5:15:0,15,156	0/0:2,0:2:6:0,6,64	0/0:1,0:1:3:0,3,31	0/0:1,0:1:3:0,3,32	0/0:3,0:3:9:0,9,96	0/0:4,0:4:12:0,12,122	0/0:4,0:4:12:0,12,126	0/0:2,0:2:6:0,6,63	0/0:4,0:4:12:0,12,124	0/0:3,0:3:9:0,9,95	0/0:3,0:3:9:0,9,91	0/0:3,0:3:9:0,9,92	0/0:2,0:2:6:0,6,61	0/0:3,0:3:9:0,9,92	0/0:1,0:1:3:0,3,30	0/0:2,0:2:3:0,3,45	0/0:2,0:2:3:0,3,45	./.:.:.:.:.	0/0:6,1:7:12:0,12,153	0/0:7,0:7:18:0,18,189	0/0:9,0:10:15:0,15,210	0/0:7,0:7:12:0,12,146	0/0:29,0:29:87:0,87,1007
chr2	34494333	.	C	A	1564.9	.	AC=15;AF=0.057;AN=262;BaseQRankSum=-4.319;DP=943;Dels=0.00;FS=2.982;HaplotypeScore=0.0996;InbreedingCoeff=0.4477;MLEAC=12;MLEAF=0.046;MQ=58.71;MQ0=0;MQRankSum=1.398;QD=25.24;ReadPosRankSum=-0.718	GT:AD:DP:GQ:PL	0/0:46,0:46:99:0,135,1505	0/0:17,0:17:48:0,48,531	0/0:25,0:25:75:0,75,808	0/0:46,0:46:99:0,138,1471	1/1:0,14:14:42:424,42,0	0/0:12,0:12:36:0,36,366	0/0:10,0:11:27:0,27,301	./.:.:.:.:.	0/0:8,0:8:24:0,24,247	0/0:15,0:15:45:0,45,473	0/0:5,0:5:15:0,15,158	0/0:23,0:23:69:0,69,711	0/0:17,0:17:51:0,51,543	./.:.:.:.:.	0/0:12,0:12:33:0,33,364	0/0:16,0:16:48:0,48,497	0/0:21,0:21:54:0,54,598	0/0:3,0:3:9:0,9,93	0/0:6,0:6:18:0,18,195	0/0:8,0:8:24:0,24,260	0/0:2,0:2:6:0,6,63	0/0:12,0:12:36:0,36,386	0/0:20,0:20:51:0,51,575	0/0:17,0:17:48:0,48,524	0/0:2,0:2:6:0,6,65	0/0:10,0:10:30:0,30,311	0/0:12,0:12:33:0,33,354	0/0:6,0:6:18:0,18,195	0/0:2,0:2:6:0,6,67	1/1:0,22:22:60:625,60,0	0/0:11,0:11:33:0,33,353	0/0:3,0:3:9:0,9,99	0/0:17,0:17:45:0,45,504	0/0:3,0:3:9:0,9,94	0/0:16,0:16:48:0,48,505	0/0:1,0:1:3:0,3,32	0/0:15,0:15:45:0,45,473	0/0:13,0:13:39:0,39,410	0/0:9,0:9:27:0,27,293	./.:.:.:.:.	0/1:1,7:8:10:202,0,10	0/0:17,0:17:51:0,51,546	0/0:27,0:27:81:0,81,860	0/0:11,0:11:33:0,33,355	0/0:16,0:16:48:0,48,520	0/0:9,0:9:24:0,24,269	0/0:12,0:12:36:0,36,395	0/0:9,0:9:27:0,27,295	0/0:2,0:2:6:0,6,62	0/0:4,0:4:12:0,12,122	0/0:4,0:4:12:0,12,126	0/0:6,0:6:18:0,18,193	0/0:5,0:5:15:0,15,153	0/0:4,0:4:12:0,12,129	0/0:1,0:1:3:0,3,34	1/1:0,5:5:15:156,15,0	0/0:2,0:2:6:0,6,61	0/0:3,0:3:9:0,9,94	0/0:1,0:1:3:0,3,32	0/0:4,0:4:12:0,12,122	0/0:2,0:2:6:0,6,63	0/0:4,0:4:12:0,12,130	0/0:8,0:8:24:0,24,246	0/0:3,0:3:9:0,9,92	0/0:4,0:4:12:0,12,130	0/0:6,0:6:18:0,18,185	0/0:5,0:5:15:0,15,155	0/0:3,0:3:9:0,9,98	0/0:4,0:4:12:0,12,129	0/0:2,0:2:6:0,6,64	./.:.:.:.:.	0/0:4,0:4:12:0,12,125	0/0:3,0:3:9:0,9,92	0/0:4,0:4:9:0,9,107	0/0:3,0:3:9:0,9,97	0/0:2,0:2:6:0,6,61	0/0:1,0:1:3:0,3,32	0/0:3,0:3:9:0,9,92	./.:.:.:.:.	0/0:4,0:4:12:0,12,129	0/0:4,0:4:12:0,12,126	0/0:2,0:2:6:0,6,67	0/0:1,0:1:3:0,3,34	0/0:3,0:3:9:0,9,100	0/0:4,0:4:12:0,12,121	0/0:5,0:5:15:0,15,146	0/0:4,0:4:12:0,12,124	0/0:5,0:5:15:0,15,153	1/1:0,8:8:24:248,24,0	0/0:3,0:3:9:0,9,99	1/1:0,1:1:3:31,3,0	0/0:1,0:1:3:0,3,34	0/0:1,0:1:3:0,3,32	0/0:2,0:2:6:0,6,65	0/0:1,0:1:3:0,3,32	0/0:4,0:4:12:0,12,130	0/0:9,0:9:27:0,27,285	0/0:3,0:3:9:0,9,97	0/0:2,0:2:6:0,6,66	0/0:2,0:2:6:0,6,65	0/0:9,0:9:27:0,27,284	./.:.:.:.:.	0/0:1,0:1:3:0,3,32	0/0:5,0:5:15:0,15,150	0/0:4,0:4:12:0,12,130	0/0:3,0:3:9:0,9,95	0/0:8,0:8:24:0,24,265	0/0:2,0:2:6:0,6,62	0/0:3,0:3:9:0,9,92	0/0:4,0:4:12:0,12,128	0/0:7,0:7:21:0,21,221	0/0:3,0:3:9:0,9,95	0/0:6,0:6:18:0,18,187	1/1:0,2:2:6:57,6,0	0/0:3,0:3:9:0,9,94	0/0:4,0:4:12:0,12,126	0/0:4,0:4:12:0,12,129	1/1:0,2:2:6:65,6,0	0/0:5,0:5:15:0,15,158	0/0:3,0:3:9:0,9,93	0/0:2,0:2:6:0,6,64	0/0:8,0:8:24:0,24,262	0/0:5,0:5:15:0,15,162	0/0:4,0:4:12:0,12,120	0/0:5,0:5:15:0,15,158	0/0:1,0:1:3:0,3,31	0/0:2,0:2:6:0,6,63	0/0:4,0:4:12:0,12,128	0/0:4,0:4:12:0,12,130	0/0:7,0:7:15:0,15,186	0/0:4,0:4:6:0,6,89	0/0:6,0:6:9:0,9,134	0/0:4,0:4:6:0,6,89	0/0:8,0:8:15:0,15,198	0/0:2,0:2:6:0,6,64	0/0:3,0:3:6:0,6,66	0/0:18,0:18:54:0,54,596
chr2	34496446	.	A	T	1159.47	.	AC=18;AF=0.071;AN=254;BaseQRankSum=0.319;DP=747;Dels=0.00;FS=2.631;HaplotypeScore=0.1255;InbreedingCoeff=0.3758;MLEAC=15;MLEAF=0.059;MQ=59.90;MQ0=0;MQRankSum=0.661;QD=23.66;ReadPosRankSum=2.046	GT:AD:DP:GQ:PL	0/0:42,0:42:99:0,108,1189	0/0:17,0:17:51:0,51,519	0/0:7,0:7:21:0,21,217	0/0:33,0:33:99:0,99,994	1/1:0,17:17:45:490,45,0	0/0:8,0:8:21:0,21,218	0/0:7,0:7:21:0,21,213	0/0:2,0:2:6:0,6,63	0/0:3,0:3:9:0,9,94	0/0:17,0:17:48:0,48,497	./.:.:.:.:.	0/0:16,0:16:42:0,42,454	0/0:19,0:19:57:0,57,591	0/0:1,0:1:3:0,3,30	0/0:20,0:20:57:0,57,598	0/0:14,0:14:39:0,39,402	0/0:17,0:17:45:0,45,475	0/1:1,1:2:23:28,0,23	0/0:3,0:3:6:0,6,59	0/0:4,0:4:9:0,9,107	./.:.:.:.:.	0/0:6,0:6:15:0,15,164	0/0:7,0:7:18:0,18,195	0/0:16,0:16:48:0,48,497	0/0:1,0:1:3:0,3,31	0/0:18,0:18:51:0,51,535	0/0:9,0:9:27:0,27,282	0/0:2,0:2:6:0,6,67	0/0:2,0:2:6:0,6,63	1/1:0,12:12:33:350,33,0	0/0:2,0:2:6:0,6,62	0/0:3,0:3:9:0,9,95	0/0:3,0:3:9:0,9,92	0/0:1,0:1:3:0,3,31	0/0:9,0:9:24:0,24,262	0/0:3,0:3:9:0,9,95	0/0:8,0:8:24:0,24,249	0/0:7,0:7:21:0,21,212	0/0:6,0:6:18:0,18,183	0/0:1,0:1:3:0,3,32	1/1:0,3:3:9:99,9,0	0/0:7,0:7:18:0,18,200	0/0:18,0:18:51:0,51,534	0/0:13,0:13:33:0,33,358	0/0:17,0:17:45:0,45,495	0/0:14,0:14:36:0,36,394	0/0:7,0:7:21:0,21,216	0/0:4,0:4:12:0,12,123	./.:.:.:.:.	0/0:3,0:3:9:0,9,94	0/0:1,0:1:3:0,3,31	0/0:3,0:3:9:0,9,92	0/0:2,0:2:6:0,6,59	0/0:4,0:4:12:0,12,118	0/0:9,0:9:24:0,24,246	1/1:0,1:1:3:33,3,0	0/0:3,0:3:9:0,9,94	0/0:4,0:4:12:0,12,123	0/0:1,0:1:3:0,3,33	0/0:6,0:6:18:0,18,184	0/0:5,0:5:15:0,15,155	0/0:3,0:3:9:0,9,87	0/0:3,0:3:9:0,9,93	0/0:5,0:5:15:0,15,153	0/0:8,0:8:21:0,21,234	0/0:5,0:5:15:0,15,152	0/0:1,0:1:3:0,3,32	0/0:9,0:9:24:0,24,264	0/0:1,0:1:3:0,3,29	./.:.:.:.:.	0/0:2,0:2:6:0,6,59	0/0:3,0:3:9:0,9,92	0/0:3,0:3:9:0,9,99	0/0:5,0:5:15:0,15,158	0/0:2,0:2:6:0,6,64	0/0:5,0:5:12:0,12,133	0/0:1,0:1:3:0,3,32	0/0:6,0:6:15:0,15,166	0/0:2,0:2:6:0,6,62	0/0:4,0:4:12:0,12,119	0/0:1,0:1:3:0,3,31	0/0:3,0:3:6:0,6,75	0/0:3,0:3:9:0,9,94	0/0:4,0:4:9:0,9,105	0/0:4,0:4:12:0,12,123	0/0:3,0:3:9:0,9,94	0/0:8,0:8:21:0,21,232	./.:.:.:.:.	1/1:0,3:3:9:92,9,0	0/0:1,0:1:3:0,3,32	1/1:0,1:1:3:32,3,0	0/0:1,0:1:3:0,3,31	0/1:1,1:2:25:26,0,25	0/0:1,0:1:3:0,3,30	0/0:3,0:3:9:0,9,91	0/0:1,0:1:3:0,3,32	0/0:7,0:7:21:0,21,225	0/0:5,0:5:12:0,12,138	0/0:2,0:2:6:0,6,59	0/0:2,0:2:6:0,6,60	0/0:3,0:3:9:0,9,98	0/0:3,0:3:9:0,9,89	./.:.:.:.:.	0/0:2,0:2:6:0,6,61	0/0:4,0:4:9:0,9,104	0/0:6,0:6:18:0,18,190	0/0:2,0:2:6:0,6,66	0/0:5,0:5:15:0,15,158	0/0:2,0:2:6:0,6,62	./.:.:.:.:.	0/0:2,0:2:6:0,6,57	0/0:2,0:2:6:0,6,63	0/0:9,0:9:24:0,24,262	1/1:0,5:5:15:151,15,0	0/0:7,0:7:18:0,18,189	1/1:0,3:3:9:89,9,0	0/0:1,0:1:3:0,3,32	./.:.:.:.:.	0/0:2,0:2:6:0,6,63	0/0:2,0:2:6:0,6,63	0/0:5,0:5:15:0,15,146	0/0:3,0:3:9:0,9,92	0/0:3,0:3:6:0,6,73	0/0:1,0:1:3:0,3,34	./.:.:.:.:.	0/0:6,0:6:18:0,18,187	0/0:3,0:3:9:0,9,93	0/0:4,0:4:12:0,12,123	0/0:4,0:4:12:0,12,124	0/0:3,0:3:6:0,6,75	0/0:3,0:3:6:0,6,62	0/0:4,0:4:9:0,9,105	./.:.:.:.:.	0/0:2,0:2:6:0,6,62	0/0:4,0:4:6:0,6,89	0/0:1,0:1:3:0,3,31	0/0:28,0:28:84:0,84,953
chr2	34496813	.	C	T	1029.73	.	AC=24;AF=0.106;AN=226;BaseQRankSum=-1.520;DP=540;Dels=0.00;FS=5.863;HaplotypeScore=0.1524;InbreedingCoeff=0.4641;MLEAC=20;MLEAF=0.088;MQ=56.93;MQ0=7;MQRankSum=0.914;QD=23.40;ReadPosRankSum=-1.413	GT:AD:DP:GQ:PL	0/0:23,0:23:66:0,66,746	0/0:8,0:8:24:0,24,264	1/1:0,7:7:18:207,18,0	0/0:30,0:31:75:0,75,852	0/0:12,0:12:33:0,33,382	0/0:4,0:4:12:0,12,130	0/0:9,0:9:15:0,15,200	./.:.:.:.:.	0/0:1,0:1:3:0,3,23	0/0:6,0:6:18:0,18,201	./.:.:.:.:.	0/0:12,0:12:27:0,27,299	0/0:11,0:11:33:0,33,343	0/0:1,0:1:3:0,3,33	0/0:22,0:22:63:0,63,682	0/0:6,0:6:15:0,15,162	0/0:5,0:5:15:0,15,158	0/0:1,0:1:3:0,3,23	0/0:2,0:2:3:0,3,44	./.:.:.:.:.	./.:.:.:.:.	0/0:5,0:5:15:0,15,159	1/1:0,5:5:15:160,15,0	0/0:10,0:10:18:0,18,220	0/0:1,0:1:3:0,3,32	0/0:11,0:11:33:0,33,370	0/0:8,0:8:21:0,21,243	0/0:1,0:1:3:0,3,29	1/1:0,1:1:3:32,3,0	0/0:3,0:3:9:0,9,95	./.:.:.:.:.	0/0:1,0:1:3:0,3,35	0/0:4,0:4:6:0,6,89	0/0:2,0:2:6:0,6,60	0/0:5,0:5:12:0,12,126	0/0:1,0:1:3:0,3,32	0/0:11,0:11:30:0,30,328	0/0:1,0:1:3:0,3,31	0/0:4,0:4:12:0,12,131	./.:.:.:.:.	0/0:1,0:1:3:0,3,32	0/0:5,0:5:12:0,12,126	0/0:10,0:10:30:0,30,334	0/0:12,0:12:27:0,27,309	0/0:15,0:15:27:0,27,299	0/0:14,0:14:15:0,15,191	1/1:0,7:7:21:225,21,0	0/0:3,0:3:9:0,9,97	0/0:1,0:1:3:0,3,33	0/0:6,0:6:12:0,12,134	0/0:1,0:1:3:0,3,32	0/0:5,0:5:15:0,15,169	0/0:2,0:2:6:0,6,66	0/0:2,0:2:6:0,6,64	0/0:4,0:4:12:0,12,132	0/0:2,0:2:6:0,6,61	0/0:2,0:2:6:0,6,67	0/0:7,0:7:21:0,21,223	0/0:4,0:4:12:0,12,136	./.:.:.:.:.	0/0:1,0:1:3:0,3,33	0/0:3,0:3:6:0,6,79	0/0:8,0:8:24:0,24,258	0/0:6,0:6:18:0,18,198	0/0:5,0:5:12:0,12,134	0/0:5,0:5:15:0,15,164	0/0:2,0:2:6:0,6,65	0/0:2,0:2:6:0,6,63	0/0:1,0:1:3:0,3,26	./.:.:.:.:.	1/1:0,5:5:12:141,12,0	1/1:0,4:4:12:127,12,0	0/0:5,0:5:15:0,15,157	0/0:1,0:1:3:0,3,32	0/0:5,0:5:15:0,15,163	0/0:3,0:3:9:0,9,96	0/0:1,0:1:3:0,3,32	./.:.:.:.:.	0/0:1,0:1:3:0,3,33	0/0:2,0:2:6:0,6,67	./.:.:.:.:.	./.:.:.:.:.	0/0:3,0:3:9:0,9,92	1/1:0,3:3:9:95,9,0	1/1:0,3:3:9:97,9,0	0/0:5,0:5:15:0,15,161	0/0:2,0:2:6:0,6,66	1/1:0,1:1:3:32,3,0	0/0:5,0:5:15:0,15,166	0/0:1,0:1:3:0,3,34	0/0:2,0:2:6:0,6,65	0/0:1,0:1:3:0,3,32	0/0:4,0:4:6:0,6,89	./.:.:.:.:.	./.:.:.:.:.	0/0:1,0:1:3:0,3,34	0/0:1,0:1:3:0,3,22	0/0:1,0:1:3:0,3,33	0/0:1,0:1:3:0,3,33	./.:.:.:.:.	0/0:3,0:3:9:0,9,98	0/0:4,0:4:12:0,12,130	0/0:6,0:6:18:0,18,192	1/1:2,1:3:3:31,3,0	./.:.:.:.:.	1/1:0,2:2:3:45,3,0	1/1:0,3:3:9:96,9,0	0/0:6,0:6:15:0,15,179	0/0:3,0:3:9:0,9,91	./.:.:.:.:.	0/0:4,0:4:12:0,12,135	0/0:3,0:3:9:0,9,92	0/0:8,0:8:18:0,18,195	0/0:5,0:5:15:0,15,162	0/0:6,0:6:18:0,18,191	0/0:5,0:5:15:0,15,162	0/0:7,0:7:18:0,18,206	./.:.:.:.:.	0/0:1,0:1:3:0,3,32	0/0:2,0:2:6:0,6,65	0/0:5,0:5:15:0,15,166	0/0:2,0:2:3:0,3,34	0/0:2,0:2:3:0,3,33	0/0:3,0:3:9:0,9,99	0/0:4,0:4:12:0,12,121	./.:.:.:.:.	0/0:3,0:3:6:0,6,78	0/0:2,0:2:6:0,6,67	0/0:1,0:1:3:0,3,33	./.:.:.:.:.	./.:.:.:.:.	0/0:2,0:2:3:0,3,45	./.:.:.:.:.	./.:.:.:.:.	./.:.:.:.:.	./.:.:.:.:.	0/0:12,0:12:36:0,36,402
chr2	34497716	.	A	G	1790.72	.	AC=14;AF=0.054;AN=258;BaseQRankSum=7.300;DP=950;Dels=0.00;FS=0.000;HaplotypeScore=0.0253;InbreedingCoeff=0.4177;MLEAC=12;MLEAF=0.047;MQ=59.73;MQ0=0;MQRankSum=1.402;QD=25.22;ReadPosRankSum=-1.102	GT:AD:DP:GQ:PL	0/0:46,0:46:99:0,138,1442	0/0:17,0:17:51:0,51,512	0/0:15,0:15:45:0,45,450	0/0:39,0:39:99:0,117,1180	1/1:0,18:18:45:524,45,0	0/0:9,0:9:27:0,27,262	0/0:11,0:11:33:0,33,328	0/0:4,0:4:12:0,12,132	./.:.:.:.:.	0/0:12,0:12:36:0,36,346	0/0:1,0:1:3:0,3,30	0/0:14,0:14:39:0,39,413	0/0:4,0:4:12:0,12,121	0/0:4,0:4:12:0,12,126	0/0:19,0:19:57:0,57,582	0/0:17,0:17:48:0,48,461	0/0:12,0:12:36:0,36,363	0/0:1,0:1:3:0,3,31	0/0:6,0:6:18:0,18,179	0/0:13,0:13:39:0,39,378	0/0:3,0:3:9:0,9,100	0/0:13,0:13:39:0,39,388	0/0:19,0:19:51:0,51,538	0/0:33,0:33:99:0,99,989	./.:.:.:.:.	0/0:19,0:19:57:0,57,569	0/0:12,0:12:36:0,36,358	0/0:4,0:4:12:0,12,126	./.:.:.:.:.	1/1:0,24:24:60:684,60,0	0/0:3,0:3:9:0,9,95	0/0:3,0:3:9:0,9,97	0/0:17,0:17:48:0,48,488	0/0:1,0:1:3:0,3,30	0/0:10,0:10:30:0,30,296	0/0:1,0:1:3:0,3,34	0/0:16,0:16:48:0,48,483	0/0:12,0:12:36:0,36,354	0/0:13,0:13:36:0,36,377	0/0:4,0:4:12:0,12,126	0/1:1,5:6:17:143,0,17	0/0:10,0:10:30:0,30,306	0/0:18,0:18:48:0,48,507	0/0:17,0:17:51:0,51,504	0/0:13,0:13:39:0,39,395	0/0:21,0:21:60:0,60,616	0/0:12,0:12:36:0,36,355	0/0:3,0:3:9:0,9,96	0/0:3,0:3:9:0,9,97	0/0:6,0:6:18:0,18,180	0/0:2,0:2:6:0,6,58	0/0:6,0:6:18:0,18,174	0/0:3,0:3:9:0,9,87	./.:.:.:.:.	0/0:9,0:9:27:0,27,262	./.:.:.:.:.	0/0:3,0:3:9:0,9,90	0/0:5,0:5:15:0,15,148	0/0:2,0:2:6:0,6,57	0/0:4,0:4:12:0,12,120	0/0:3,0:3:9:0,9,91	0/0:1,0:1:3:0,3,30	0/0:4,0:4:12:0,12,120	0/0:8,0:8:24:0,24,237	0/0:10,0:10:30:0,30,300	0/0:1,0:1:3:0,3,30	0/0:1,0:1:3:0,3,30	0/0:11,0:11:33:0,33,332	0/0:5,0:5:15:0,15,151	0/0:3,0:3:9:0,9,92	0/0:4,0:4:12:0,12,118	0/0:1,0:1:3:0,3,31	0/0:4,0:4:12:0,12,120	0/0:5,0:5:15:0,15,149	0/0:7,0:7:21:0,21,209	0/0:2,0:2:6:0,6,58	0/0:1,0:1:3:0,3,30	0/0:3,0:3:9:0,9,92	0/0:1,0:1:3:0,3,31	0/0:4,0:4:12:0,12,122	./.:.:.:.:.	./.:.:.:.:.	0/0:4,0:4:12:0,12,128	0/0:5,0:5:15:0,15,154	0/0:6,0:6:18:0,18,178	0/0:1,0:2:3:0,3,32	0/0:2,0:2:6:0,6,62	0/0:3,0:3:9:0,9,92	1/1:0,4:4:12:127,12,0	0/0:3,0:3:9:0,9,89	1/1:0,2:2:6:64,6,0	0/0:7,0:7:21:0,21,212	0/1:1,5:6:12:140,0,12	0/0:3,0:3:9:0,9,91	0/0:3,0:3:9:0,9,91	0/0:1,0:1:3:0,3,31	0/0:6,0:6:15:0,15,144	0/0:3,0:3:9:0,9,86	0/0:3,0:3:9:0,9,92	0/0:5,0:5:15:0,15,153	0/0:2,0:2:6:0,6,68	0/0:4,0:4:12:0,12,120	0/0:8,0:8:24:0,24,235	0/0:5,0:5:15:0,15,149	0/0:5,0:5:15:0,15,157	0/0:5,0:5:15:0,15,154	0/0:4,0:4:12:0,12,125	0/0:6,0:6:18:0,18,174	0/0:1,0:1:3:0,3,33	0/0:3,0:3:9:0,9,86	0/0:5,0:5:15:0,15,144	0/0:1,0:1:3:0,3,32	0/0:7,0:7:21:0,21,204	1/1:0,4:4:9:107,9,0	0/0:6,0:6:18:0,18,186	0/0:4,0:4:12:0,12,118	0/0:4,0:4:12:0,12,116	1/1:0,7:7:21:214,21,0	0/0:4,0:4:12:0,12,124	0/0:3,0:3:9:0,9,86	0/0:5,0:5:15:0,15,151	0/0:3,0:3:9:0,9,95	0/0:12,0:12:30:0,30,335	0/0:2,0:2:6:0,6,57	./.:.:.:.:.	0/0:6,0:6:18:0,18,176	0/0:2,0:2:6:0,6,61	0/0:3,0:3:9:0,9,89	0/0:7,0:7:18:0,18,198	0/0:6,0:6:9:0,9,134	0/0:6,0:6:12:0,12,148	0/0:4,0:4:6:0,6,89	0/0:4,0:4:9:0,9,107	0/0:7,0:7:12:0,12,162	0/0:6,0:6:9:0,9,120	0/0:8,0:8:15:0,15,195	0/0:22,0:22:66:0,66,747
chr2	34507250	.	C	T	1568.79	.	AC=19;AF=0.076;AN=250;BaseQRankSum=0.307;DP=778;Dels=0.00;FS=21.237;HaplotypeScore=0.1021;InbreedingCoeff=0.3754;MLEAC=18;MLEAF=0.072;MQ=59.68;MQ0=0;MQRankSum=0.622;QD=23.77;ReadPosRankSum=0.454	GT:AD:DP:GQ:PL	0/0:42,0:42:99:0,126,1386	0/0:9,0:9:27:0,27,292	0/0:17,0:17:45:0,45,491	0/0:32,0:32:96:0,96,1021	0/0:10,0:10:30:0,30,318	0/0:8,0:8:24:0,24,249	0/0:14,0:14:42:0,42,432	0/0:1,0:1:3:0,3,33	0/0:1,0:1:3:0,3,32	0/0:8,0:8:24:0,24,256	./.:.:.:.:.	1/1:0,14:14:36:401,36,0	0/0:13,0:13:39:0,39,410	./.:.:.:.:.	0/0:14,0:14:42:0,42,447	0/0:17,0:17:51:0,51,527	0/0:15,0:15:45:0,45,473	0/0:1,0:1:3:0,3,33	0/0:5,0:5:15:0,15,156	0/0:8,0:8:21:0,21,231	0/0:1,0:1:3:0,3,33	0/0:8,0:8:24:0,24,249	0/0:24,0:24:72:0,72,757	0/0:11,0:11:33:0,33,346	0/0:1,0:1:3:0,3,34	0/0:18,0:18:54:0,54,578	0/0:13,0:13:39:0,39,414	0/0:3,0:3:9:0,9,97	0/0:1,0:1:3:0,3,27	0/0:13,0:13:36:0,36,395	0/0:2,0:2:6:0,6,71	0/0:6,0:6:18:0,18,187	0/0:17,0:17:48:0,48,523	0/0:1,0:1:3:0,3,32	0/0:8,0:8:24:0,24,260	0/0:4,0:4:12:0,12,126	0/0:19,0:19:54:0,54,580	0/0:9,0:9:24:0,24,264	0/0:9,0:9:27:0,27,285	0/0:3,0:3:9:0,9,88	0/0:2,0:2:6:0,6,68	0/0:11,0:11:33:0,33,351	0/0:10,0:10:30:0,30,319	1/1:0,15:15:45:464,45,0	0/0:20,0:20:60:0,60,644	0/0:13,0:13:39:0,39,410	0/0:8,0:8:24:0,24,256	1/1:0,3:3:9:97,9,0	./.:.:.:.:.	0/0:5,0:5:15:0,15,162	0/0:2,0:2:3:0,3,45	./.:.:.:.:.	0/0:3,0:3:9:0,9,95	0/0:2,0:2:6:0,6,63	0/1:2,3:5:52:80,0,52	0/0:1,0:1:3:0,3,32	0/1:1,2:3:23:57,0,23	1/1:0,9:9:27:267,27,0	0/0:1,0:1:3:0,3,33	1/1:0,2:2:6:63,6,0	0/0:6,0:6:12:0,12,154	0/0:1,0:1:3:0,3,32	0/0:11,0:11:33:0,33,336	0/0:3,0:3:9:0,9,97	0/0:5,0:5:15:0,15,162	0/0:3,0:3:9:0,9,101	0/0:3,0:3:6:0,6,65	0/0:5,0:5:15:0,15,158	0/0:2,0:2:6:0,6,63	./.:.:.:.:.	./.:.:.:.:.	0/0:1,0:1:3:0,3,28	0/0:6,0:6:18:0,18,190	0/1:2,2:4:47:49,0,47	1/1:0,3:3:9:95,9,0	0/0:6,0:6:15:0,15,167	0/0:1,0:1:3:0,3,31	0/0:5,0:5:15:0,15,157	./.:.:.:.:.	0/0:5,0:5:12:0,12,146	0/0:2,0:2:6:0,6,60	0/0:3,0:3:9:0,9,97	0/0:2,0:2:6:0,6,66	0/0:1,0:1:3:0,3,33	0/0:1,0:1:3:0,3,34	0/0:4,0:4:12:0,12,126	0/0:2,0:2:6:0,6,61	0/0:1,0:1:3:0,3,32	0/0:4,0:4:12:0,12,126	0/0:3,0:3:9:0,9,100	0/0:1,0:1:3:0,3,30	0/0:1,0:1:3:0,3,30	./.:.:.:.:.	./.:.:.:.:.	0/0:1,0:1:3:0,3,33	./.:.:.:.:.	0/0:6,0:6:18:0,18,177	0/0:1,0:1:3:0,3,33	0/0:2,0:2:6:0,6,65	0/0:3,0:3:9:0,9,100	0/0:8,0:8:24:0,24,245	0/0:2,0:2:6:0,6,59	0/0:3,0:3:9:0,9,97	0/0:3,0:3:6:0,6,78	0/0:1,0:1:3:0,3,34	0/0:4,0:4:12:0,12,115	0/0:2,0:2:6:0,6,65	0/0:5,0:5:15:0,15,167	0/0:4,0:4:12:0,12,123	0/0:2,0:2:6:0,6,65	0/0:1,0:1:3:0,3,31	0/0:4,0:4:12:0,12,127	0/0:4,0:4:12:0,12,129	0/0:4,0:4:12:0,12,122	0/0:5,0:5:15:0,15,155	0/0:2,0:2:6:0,6,64	0/0:5,0:5:15:0,15,161	0/0:4,0:4:9:0,9,111	1/1:0,6:6:18:185,18,0	0/0:2,0:2:6:0,6,61	0/0:5,0:5:15:0,15,150	1/1:0,2:2:6:61,6,0	0/0:5,0:5:15:0,15,154	0/0:5,0:5:12:0,12,141	0/0:7,0:7:21:0,21,222	0/0:4,0:4:12:0,12,130	0/0:1,0:1:3:0,3,32	0/0:4,0:4:12:0,12,134	./.:.:.:.:.	./.:.:.:.:.	0/0:2,0:2:3:0,3,45	0/0:6,0:6:9:0,9,134	0/0:4,0:4:6:0,6,89	0/0:8,0:8:12:0,12,179	0/0:4,0:4:9:0,9,109	0/0:6,0:6:9:0,9,134	0/0:21,0:21:63:0,63,722
chr2	34510553	.	G	A	432.8	.	AC=13;AF=0.051;AN=256;BaseQRankSum=-0.665;DP=779;Dels=0.00;FS=1.803;HaplotypeScore=0.0395;InbreedingCoeff=0.2773;MLEAC=10;MLEAF=0.039;MQ=59.86;MQ0=0;MQRankSum=-0.643;QD=14.92;ReadPosRankSum=0.817	GT:AD:DP:GQ:PL	0/0:40,0:40:99:0,120,1279	0/0:22,0:22:66:0,66,706	0/0:18,0:18:48:0,48,530	0/0:28,0:28:84:0,84,874	0/0:17,0:17:48:0,48,511	0/0:6,0:6:18:0,18,186	0/0:11,0:11:33:0,33,342	0/0:3,0:3:9:0,9,97	0/0:2,0:2:6:0,6,67	0/0:12,0:12:36:0,36,378	0/0:2,0:2:6:0,6,63	0/0:18,0:18:48:0,48,537	0/0:9,0:9:27:0,27,288	0/0:2,0:2:6:0,6,69	0/0:11,0:11:33:0,33,344	0/1:6,2:8:35:35,0,161	0/0:19,0:19:57:0,57,588	0/0:2,0:2:6:0,6,64	0/0:7,0:7:21:0,21,216	0/0:2,0:2:6:0,6,61	0/0:7,0:7:21:0,21,228	0/0:7,0:7:21:0,21,215	0/0:10,0:10:30:0,30,313	0/0:22,0:22:66:0,66,690	./.:.:.:.:.	0/0:16,0:16:48:0,48,514	0/0:9,0:9:27:0,27,278	1/1:0,2:2:6:63,6,0	0/1:1,3:4:21:82,0,21	0/0:17,0:17:51:0,51,531	1/1:0,6:6:18:184,18,0	0/1:1,3:4:20:81,0,20	0/0:11,0:11:33:0,33,349	0/0:1,0:1:3:0,3,32	0/0:12,0:12:36:0,36,381	0/0:4,0:4:12:0,12,130	0/0:19,0:19:48:0,48,552	0/0:4,0:4:12:0,12,131	0/0:9,0:9:27:0,27,283	0/0:2,0:2:6:0,6,67	0/0:2,0:2:6:0,6,69	0/0:8,0:8:21:0,21,227	0/0:10,0:10:30:0,30,316	0/0:12,0:12:36:0,36,379	0/0:13,0:13:36:0,36,396	0/0:9,0:9:27:0,27,287	0/0:6,0:6:18:0,18,192	0/0:3,0:3:9:0,9,98	./.:.:.:.:.	0/0:4,0:4:12:0,12,126	./.:.:.:.:.	0/0:5,0:5:15:0,15,161	0/0:5,0:5:15:0,15,157	0/0:2,0:2:6:0,6,63	0/0:5,0:5:15:0,15,156	0/0:2,0:2:6:0,6,67	./.:.:.:.:.	0/0:5,0:5:15:0,15,157	./.:.:.:.:.	0/0:3,0:3:9:0,9,95	0/0:8,0:8:24:0,24,264	0/0:1,0:1:3:0,3,31	0/0:4,0:4:12:0,12,126	0/0:5,0:5:15:0,15,158	0/0:2,0:2:6:0,6,63	0/0:2,0:2:6:0,6,65	0/0:1,0:1:3:0,3,29	1/1:0,2:2:6:63,6,0	0/0:1,0:1:3:0,3,32	0/0:2,0:2:6:0,6,64	0/0:2,0:2:6:0,6,65	0/0:5,0:5:15:0,15,161	0/0:2,0:2:6:0,6,64	0/0:7,0:7:21:0,21,224	0/0:2,0:2:6:0,6,61	0/0:2,0:2:6:0,6,67	./.:.:.:.:.	0/0:2,0:2:6:0,6,63	./.:.:.:.:.	0/0:8,0:8:24:0,24,249	0/0:4,0:4:12:0,12,126	0/0:2,0:2:6:0,6,65	0/0:6,0:6:18:0,18,199	0/0:4,0:4:12:0,12,123	0/0:4,0:4:12:0,12,124	0/0:4,0:4:12:0,12,130	0/0:4,0:4:12:0,12,124	0/0:6,0:6:18:0,18,191	0/0:3,0:3:9:0,9,97	0/0:1,0:1:3:0,3,32	./.:.:.:.:.	0/0:4,0:4:12:0,12,130	0/0:3,0:3:9:0,9,95	0/0:1,0:1:3:0,3,32	0/0:3,0:3:9:0,9,98	0/0:4,0:4:12:0,12,128	1/1:0,1:1:3:32,3,0	0/0:3,0:3:9:0,9,97	0/0:2,0:2:6:0,6,62	0/0:3,0:3:9:0,9,96	0/0:7,0:7:21:0,21,225	0/0:2,0:2:6:0,6,65	0/0:3,0:3:9:0,9,101	0/0:2,0:2:6:0,6,69	0/0:2,0:2:6:0,6,62	0/0:2,0:2:6:0,6,63	0/0:5,0:5:15:0,15,166	0/0:3,0:3:9:0,9,94	0/0:4,0:4:12:0,12,130	0/0:4,0:4:12:0,12,128	0/0:2,0:2:6:0,6,61	0/0:4,0:4:12:0,12,133	0/0:4,0:4:9:0,9,111	0/0:3,0:3:9:0,9,94	0/0:5,0:5:15:0,15,163	1/1:0,2:2:6:66,6,0	0/0:5,0:5:15:0,15,166	0/0:3,0:3:9:0,9,92	0/0:5,0:5:15:0,15,162	0/0:1,0:1:3:0,3,35	0/0:4,0:4:12:0,12,130	0/0:6,0:6:18:0,18,194	0/0:6,0:6:18:0,18,185	0/0:7,0:7:21:0,21,226	0/0:5,0:5:15:0,15,162	0/0:1,0:1:3:0,3,32	0/0:4,0:4:12:0,12,126	0/0:11,0:11:33:0,33,358	0/0:6,0:6:18:0,18,189	0/0:2,0:2:3:0,3,45	0/0:2,0:2:6:0,6,65	0/0:6,0:6:15:0,15,173	0/0:4,0:4:6:0,6,89	0/0:3,0:3:6:0,6,75	./.:.:.:.:.	0/0:4,0:4:6:0,6,89	0/0:21,0:21:63:0,63,713
chr2	34514445	.	G	C	1776.5	.	AC=26;AF=0.099;AN=262;BaseQRankSum=-1.635;DP=1054;Dels=0.00;FS=0.979;HaplotypeScore=0.1075;InbreedingCoeff=0.6092;MLEAC=21;MLEAF=0.080;MQ=59.87;MQ0=1;MQRankSum=-0.875;QD=25.75;ReadPosRankSum=0.307	GT:AD:DP:GQ:PL	0/0:75,0:75:99:0,223,2335	0/0:36,0:36:99:0,108,1136	1/1:0,16:16:45:489,45,0	0/0:54,0:54:99:0,156,1652	0/0:14,0:14:42:0,42,442	0/0:24,0:24:72:0,72,731	0/0:16,0:16:48:0,48,506	0/0:6,0:6:18:0,18,184	0/0:3,0:3:9:0,9,97	0/0:29,0:29:87:0,87,900	0/0:4,0:4:12:0,12,121	0/0:12,0:12:36:0,36,381	0/0:12,0:12:36:0,36,386	0/0:1,0:1:3:0,3,35	0/0:23,0:23:69:0,69,719	0/0:21,0:21:57:0,57,638	0/0:20,0:20:57:0,57,619	0/0:4,0:4:12:0,12,126	0/0:9,0:9:24:0,24,258	0/0:7,0:7:21:0,21,210	1/1:0,1:1:3:28,3,0	0/0:23,0:23:60:0,60,661	1/1:0,17:17:48:499,48,0	0/0:18,0:18:42:0,42,499	0/0:3,0:3:9:0,9,98	0/0:20,0:20:57:0,57,599	0/0:13,0:13:39:0,39,412	0/0:5,0:5:15:0,15,162	0/0:1,0:1:3:0,3,28	0/0:30,0:30:84:0,84,903	0/0:5,0:5:15:0,15,158	0/0:8,0:8:24:0,24,253	0/0:19,0:19:57:0,57,596	0/0:3,0:3:9:0,9,97	0/0:15,0:15:45:0,45,476	0/0:8,0:8:24:0,24,253	0/0:18,0:18:51:0,51,565	0/0:10,0:10:27:0,27,292	0/0:8,0:8:24:0,24,250	0/0:3,0:3:6:0,6,68	0/0:9,0:9:27:0,27,281	0/0:7,0:7:21:0,21,218	0/0:19,0:19:57:0,57,600	0/0:13,0:13:39:0,39,407	0/0:17,0:17:51:0,51,528	0/0:27,0:27:72:0,72,801	1/1:0,6:6:18:189,18,0	0/0:4,0:4:12:0,12,130	./.:.:.:.:.	0/0:8,0:8:24:0,24,252	0/0:2,0:2:6:0,6,63	0/0:1,0:1:3:0,3,31	0/0:5,0:5:12:0,12,138	0/0:6,0:6:18:0,18,192	0/0:5,0:5:15:0,15,155	0/0:1,0:1:3:0,3,32	0/0:2,0:2:6:0,6,59	0/0:7,0:7:21:0,21,216	0/0:2,0:2:6:0,6,68	0/0:4,0:4:12:0,12,122	0/0:6,0:6:18:0,18,190	0/0:2,0:2:6:0,6,65	0/0:4,0:4:12:0,12,130	0/0:5,0:5:15:0,15,154	0/0:6,0:6:18:0,18,189	0/0:11,0:11:33:0,33,336	0/0:4,0:4:12:0,12,122	0/0:4,0:4:12:0,12,129	0/0:2,0:2:6:0,6,65	0/0:1,0:1:3:0,3,30	1/1:0,3:3:9:95,9,0	1/1:0,4:4:12:113,12,0	0/0:2,0:2:6:0,6,61	0/0:6,0:6:18:0,18,181	0/0:4,0:4:12:0,12,120	0/0:3,0:3:6:0,6,75	0/0:2,0:2:6:0,6,60	0/0:3,0:3:9:0,9,92	./.:.:.:.:.	0/0:6,0:6:18:0,18,188	0/0:2,0:2:6:0,6,63	0/0:1,0:1:3:0,3,32	0/0:8,0:8:24:0,24,248	1/1:0,4:4:12:122,12,0	1/1:0,2:2:6:63,6,0	0/0:4,0:4:12:0,12,126	0/0:4,0:4:12:0,12,120	0/0:2,0:2:6:0,6,62	0/0:3,0:3:9:0,9,97	0/0:2,0:2:6:0,6,70	0/0:1,0:1:3:0,3,32	0/0:3,0:3:9:0,9,92	0/0:4,0:4:12:0,12,111	0/0:4,0:4:12:0,12,126	./.:.:.:.:.	0/0:4,0:4:12:0,12,118	0/0:3,0:3:9:0,9,94	0/0:6,0:6:18:0,18,181	0/0:4,0:4:12:0,12,130	0/0:4,0:4:12:0,12,124	0/0:1,0:1:3:0,3,32	./.:.:.:.:.	0/0:1,0:1:3:0,3,31	1/1:0,2:2:6:59,6,0	1/1:0,2:2:6:61,6,0	1/1:0,4:4:12:125,12,0	1/1:0,5:5:15:152,15,0	0/0:7,0:7:21:0,21,225	0/0:7,0:7:18:0,18,185	0/0:1,0:1:3:0,3,32	0/0:9,0:9:24:0,24,264	0/0:7,0:7:21:0,21,213	0/0:3,0:3:9:0,9,97	0/0:5,0:5:15:0,15,155	0/0:10,0:10:21:0,21,262	0/0:6,0:6:18:0,18,189	0/0:2,0:2:6:0,6,63	0/0:3,0:3:6:0,6,75	0/0:2,0:2:6:0,6,66	0/0:3,0:3:9:0,9,96	0/0:2,0:2:6:0,6,65	0/0:6,0:6:15:0,15,174	0/0:5,0:5:15:0,15,158	0/0:2,0:2:6:0,6,61	0/0:4,0:4:12:0,12,124	1/1:0,3:3:9:90,9,0	0/0:2,0:2:6:0,6,65	0/0:4,0:4:12:0,12,125	0/0:4,0:4:12:0,12,127	0/0:6,0:6:9:0,9,134	./.:.:.:.:.	0/0:1,0:1:3:0,3,32	0/0:3,0:3:6:0,6,75	0/0:12,0:12:24:0,24,303	./.:.:.:.:.	0/0:2,0:2:3:0,3,45	0/0:15,0:15:45:0,45,466
chr2	34516109	.	C	T	1387.08	.	AC=20;AF=0.076;AN=262;BaseQRankSum=-1.557;DP=947;Dels=0.00;FS=3.888;HaplotypeScore=0.0732;InbreedingCoeff=0.5317;MLEAC=15;MLEAF=0.057;MQ=59.77;MQ0=0;MQRankSum=1.809;QD=23.92;ReadPosRankSum=-0.279	GT:AD:DP:GQ:PL	0/0:41,0:41:99:0,123,1294	0/0:17,0:17:51:0,51,548	1/1:0,14:14:42:428,42,0	0/0:38,0:38:99:0,114,1199	0/0:19,0:19:51:0,51,557	0/0:15,0:15:45:0,45,465	0/0:17,0:17:48:0,48,508	0/0:2,0:2:6:0,6,69	0/0:3,0:3:9:0,9,97	0/0:15,0:15:45:0,45,475	0/0:3,0:3:9:0,9,97	0/0:19,0:19:51:0,51,570	0/0:19,0:19:57:0,57,605	./.:.:.:.:.	0/0:13,0:13:39:0,39,401	0/0:19,0:19:54:0,54,584	0/0:30,0:30:81:0,81,900	0/0:2,0:2:6:0,6,66	0/0:8,0:8:21:0,21,233	0/0:7,0:7:18:0,18,195	1/1:0,5:5:15:157,15,0	0/0:6,0:6:18:0,18,192	1/1:0,12:12:33:341,33,0	0/0:29,0:29:81:0,81,877	0/0:1,0:1:3:0,3,32	0/0:11,0:11:33:0,33,337	0/0:18,0:18:51:0,51,543	0/0:6,0:6:18:0,18,203	./.:.:.:.:.	0/0:24,0:24:69:0,69,739	0/0:4,0:4:12:0,12,128	0/0:6,0:6:18:0,18,181	0/0:20,0:20:45:0,45,519	0/0:3,0:3:9:0,9,104	0/0:8,0:8:24:0,24,244	0/0:8,0:8:24:0,24,265	0/0:20,0:20:54:0,54,603	0/0:6,0:6:18:0,18,184	0/0:12,0:12:33:0,33,364	0/0:2,0:2:6:0,6,65	0/0:7,0:7:21:0,21,227	0/0:14,0:14:36:0,36,403	0/0:16,0:16:45:0,45,470	0/0:12,0:12:33:0,33,370	0/0:20,0:20:60:0,60,632	0/0:20,0:20:57:0,57,615	1/1:0,9:9:21:243,21,0	0/0:5,0:5:15:0,15,162	0/0:1,0:1:3:0,3,34	0/0:3,0:3:9:0,9,92	0/0:2,0:2:6:0,6,61	0/0:5,0:5:12:0,12,141	0/0:4,0:4:12:0,12,128	0/0:5,0:5:15:0,15,158	0/0:7,0:7:21:0,21,219	0/0:3,0:3:9:0,9,97	0/0:4,0:4:12:0,12,123	0/0:5,0:5:15:0,15,158	0/0:1,0:1:3:0,3,32	0/0:5,0:5:12:0,12,138	0/0:3,0:3:9:0,9,93	0/0:2,0:2:6:0,6,63	0/0:4,0:4:12:0,12,122	0/0:3,0:3:9:0,9,97	0/0:2,0:2:6:0,6,65	0/0:3,0:3:6:0,6,75	0/0:1,0:1:3:0,3,31	0/0:4,0:4:12:0,12,122	0/0:2,0:2:6:0,6,63	0/0:1,0:1:3:0,3,31	0/0:1,0:1:3:0,3,31	1/1:0,2:2:6:62,6,0	0/0:2,0:2:6:0,6,61	0/0:3,0:3:9:0,9,92	./.:.:.:.:.	0/0:3,0:3:9:0,9,92	0/0:2,0:2:6:0,6,65	0/0:2,0:2:6:0,6,67	0/0:6,0:6:18:0,18,186	0/0:2,0:2:3:0,3,29	0/0:1,0:1:3:0,3,32	0/0:1,0:1:3:0,3,31	./.:.:.:.:.	1/1:0,2:3:6:59,6,0	1/1:0,5:5:15:150,15,0	0/0:5,0:5:15:0,15,162	0/0:8,0:8:24:0,24,248	0/0:6,0:6:18:0,18,186	0/0:5,0:5:15:0,15,160	0/0:4,0:4:12:0,12,128	0/0:1,0:1:3:0,3,30	0/0:4,0:4:12:0,12,124	0/0:4,0:4:12:0,12,130	0/0:1,0:1:3:0,3,33	0/0:1,0:1:3:0,3,32	0/0:2,0:2:6:0,6,64	./.:.:.:.:.	0/0:1,0:1:3:0,3,33	0/0:3,0:3:9:0,9,94	0/0:2,0:2:6:0,6,62	0/0:5,0:5:15:0,15,161	0/0:7,0:7:18:0,18,201	0/0:4,0:5:12:0,12,122	1/1:0,2:2:6:59,6,0	1/1:0,3:3:9:94,9,0	1/1:0,3:3:9:92,9,0	0/0:9,0:9:24:0,24,255	0/0:6,0:6:18:0,18,184	0/0:4,0:4:12:0,12,126	0/0:4,0:4:12:0,12,126	0/0:3,0:3:9:0,9,97	0/0:4,0:4:12:0,12,128	0/0:5,0:5:15:0,15,166	0/0:4,0:4:12:0,12,122	0/0:6,0:6:18:0,18,189	0/0:7,0:7:18:0,18,200	./.:.:.:.:.	0/0:3,0:3:9:0,9,89	0/0:3,0:3:9:0,9,96	0/0:2,0:2:6:0,6,59	0/0:4,0:4:12:0,12,127	0/0:4,0:4:12:0,12,125	0/0:5,0:5:15:0,15,159	0/0:6,0:6:18:0,18,190	0/0:4,0:4:12:0,12,126	0/0:10,0:10:30:0,30,316	0/0:1,0:1:3:0,3,33	0/0:4,0:4:12:0,12,121	0/0:2,0:2:3:0,3,45	0/0:2,0:2:3:0,3,45	0/0:4,0:4:6:0,6,89	0/0:3,0:3:6:0,6,76	0/0:6,0:6:12:0,12,150	0/0:9,0:9:18:0,18,214	0/0:4,0:4:6:0,6,89	0/0:8,0:8:15:0,15,197	0/0:31,0:31:93:0,93,1020
chr2	34519234	.	G	A	1669.46	.	AC=18;AF=0.068;AN=264;BaseQRankSum=4.655;DP=1043;Dels=0.00;FS=3.482;HaplotypeScore=0.2457;InbreedingCoeff=0.5795;MLEAC=15;MLEAF=0.057;MQ=58.47;MQ0=0;MQRankSum=5.264;QD=24.92;ReadPosRankSum=1.484	GT:AD:DP:GQ:PL	0/0:57,0:57:99:0,159,1699	0/0:31,0:31:87:0,87,899	0/0:18,0:18:54:0,54,525	0/0:39,0:39:99:0,108,1099	0/0:15,0:15:45:0,45,460	0/0:13,0:13:33:0,33,347	1/1:0,18:18:48:513,48,0	0/0:4,0:4:12:0,12,120	./.:.:.:.:.	0/0:10,0:10:30:0,30,292	0/0:5,0:5:15:0,15,161	0/0:15,0:15:45:0,45,440	0/0:25,0:25:69:0,69,725	1/1:0,1:1:3:32,3,0	0/0:19,0:19:51:0,51,549	0/0:10,0:10:30:0,30,291	0/0:16,0:16:45:0,45,463	0/0:5,0:5:15:0,15,155	0/0:6,0:6:18:0,18,178	0/0:4,0:4:12:0,12,118	0/0:6,0:6:18:0,18,186	0/0:13,0:13:39:0,39,396	0/0:12,0:12:33:0,33,341	0/0:22,0:22:66:0,66,668	0/0:4,0:4:12:0,12,126	1/1:0,15:15:36:408,36,0	0/0:13,0:13:36:0,36,376	0/0:4,0:4:9:0,9,94	0/0:7,0:7:21:0,21,217	0/0:28,0:28:81:0,81,808	0/0:9,0:9:27:0,27,255	0/0:9,0:9:24:0,24,268	0/0:17,0:17:51:0,51,503	0/0:5,0:5:15:0,15,157	0/0:21,0:21:51:0,51,556	0/0:4,0:4:12:0,12,125	0/0:18,0:18:48:0,48,497	0/0:7,0:7:21:0,21,209	0/0:13,0:13:39:0,39,388	0/0:1,0:1:3:0,3,31	0/0:3,0:3:9:0,9,95	0/0:17,0:17:45:0,45,462	0/0:19,0:19:57:0,57,566	0/0:13,0:13:39:0,39,397	0/0:30,0:30:78:0,78,834	0/0:22,0:22:63:0,63,652	0/0:12,0:12:33:0,33,346	0/0:4,0:4:12:0,12,128	./.:.:.:.:.	0/0:1,0:1:3:0,3,28	0/0:2,0:2:6:0,6,59	0/0:4,0:4:12:0,12,116	0/0:8,0:8:21:0,21,229	1/1:0,4:4:9:95,9,0	0/0:4,0:4:12:0,12,120	0/0:6,0:6:18:0,18,191	0/0:4,0:4:12:0,12,121	0/0:3,0:3:9:0,9,88	0/0:2,0:2:6:0,6,54	0/0:6,0:6:15:0,15,162	0/0:6,0:6:18:0,18,185	0/0:2,0:2:6:0,6,62	0/0:14,0:14:39:0,39,394	0/0:5,0:5:15:0,15,150	0/0:5,0:5:12:0,12,136	0/0:6,0:6:18:0,18,180	1/1:0,6:6:15:170,15,0	0/0:6,0:6:18:0,18,179	0/0:2,0:2:6:0,6,56	0/0:2,0:2:6:0,6,58	0/0:1,0:1:3:0,3,32	0/0:4,0:4:12:0,12,116	0/0:3,0:3:9:0,9,91	0/0:5,0:5:15:0,15,153	0/0:3,0:3:9:0,9,86	0/0:3,0:3:9:0,9,89	0/0:4,0:4:12:0,12,120	0/0:2,0:2:6:0,6,60	0/0:1,0:1:3:0,3,32	0/0:11,0:11:27:0,27,295	0/0:2,0:2:6:0,6,58	0/0:1,0:1:3:0,3,30	0/0:6,0:6:18:0,18,185	0/0:2,0:2:6:0,6,59	0/0:4,0:4:12:0,12,118	0/0:6,0:6:18:0,18,195	0/0:5,0:5:15:0,15,157	0/0:5,0:5:15:0,15,160	0/0:4,0:4:9:0,9,106	0/0:4,0:4:12:0,12,123	0/0:1,0:1:3:0,3,31	0/0:4,0:4:12:0,12,121	0/0:1,0:1:3:0,3,27	0/0:2,0:2:6:0,6,58	0/0:2,0:2:6:0,6,60	0/0:5,0:5:15:0,15,152	0/0:8,0:8:24:0,24,232	0/0:5,0:5:12:0,12,129	0/0:5,0:5:15:0,15,145	0/0:3,0:3:9:0,9,91	1/1:0,8:8:24:247,24,0	1/1:0,3:3:9:95,9,0	0/0:7,0:7:21:0,21,215	./.:.:.:.:.	0/0:4,0:4:12:0,12,121	0/0:4,0:4:9:0,9,103	0/0:6,0:6:18:0,18,182	0/0:8,0:8:24:0,24,233	0/0:3,0:3:9:0,9,93	0/0:7,0:7:21:0,21,203	1/1:0,7:7:21:210,21,0	0/0:3,0:3:9:0,9,96	1/1:0,5:5:15:157,15,0	0/0:2,0:2:6:0,6,58	0/0:5,0:5:9:0,9,103	0/0:2,0:2:6:0,6,60	0/0:4,0:4:12:0,12,118	0/0:3,0:3:9:0,9,87	./.:.:.:.:.	0/0:4,0:4:12:0,12,118	0/0:4,0:4:12:0,12,121	0/0:4,0:4:12:0,12,112	0/0:11,0:11:33:0,33,326	0/0:2,0:2:6:0,6,55	0/0:8,0:8:21:0,21,222	0/0:7,0:7:21:0,21,206	0/0:7,0:7:18:0,18,196	0/0:5,0:5:15:0,15,143	0/0:3,0:3:9:0,9,89	./.:.:.:.:.	0/0:1,0:1:3:0,3,30	0/0:2,0:2:3:0,3,44	0/0:10,0:10:24:0,24,257	0/0:6,0:6:12:0,12,149	0/0:2,0:2:3:0,3,45	0/0:3,0:3:6:0,6,74	0/0:14,0:14:42:0,42,447
chr2	34520492	.	A	G	1291.27	.	AC=17;AF=0.068;AN=250;BaseQRankSum=-1.152;DP=922;Dels=0.00;FS=0.000;HaplotypeScore=0.1288;InbreedingCoeff=0.4438;MLEAC=14;MLEAF=0.056;MQ=59.68;MQ0=0;MQRankSum=-0.844;QD=21.89;ReadPosRankSum=-0.397	GT:AD:DP:GQ:PL	0/0:57,0:57:99:0,171,1798	0/0:17,0:17:48:0,48,510	0/0:12,0:12:33:0,33,357	0/0:48,0:48:99:0,132,1415	0/0:10,0:10:30:0,30,301	0/0:14,1:15:42:0,42,429	0/0:19,0:19:57:0,57,585	0/0:5,0:5:15:0,15,158	0/0:2,0:2:6:0,6,66	0/0:21,0:21:60:0,60,613	0/0:1,0:1:3:0,3,31	0/0:11,0:11:33:0,33,340	0/0:12,0:12:30:0,30,328	0/0:1,0:1:3:0,3,32	0/0:14,0:14:42:0,42,428	0/0:15,0:15:45:0,45,460	0/0:15,0:15:42:0,42,444	0/0:5,0:5:15:0,15,155	0/0:4,0:4:12:0,12,124	1/1:0,7:7:15:180,15,0	0/0:1,0:1:3:0,3,32	1/1:0,20:20:60:595,60,0	0/0:24,0:24:69:0,69,710	0/0:19,0:19:51:0,51,539	0/0:1,0:1:3:0,3,32	0/0:23,0:23:63:0,63,681	0/0:10,0:10:30:0,30,293	0/0:6,0:6:15:0,15,162	0/0:3,0:3:9:0,9,96	0/0:17,0:17:48:0,48,508	0/0:5,0:5:15:0,15,148	0/0:4,0:4:12:0,12,114	0/0:18,0:18:48:0,48,528	0/0:1,0:1:3:0,3,31	0/0:15,0:15:39:0,39,430	0/0:3,0:3:9:0,9,93	0/0:15,0:15:45:0,45,463	0/0:13,0:13:36:0,36,373	0/0:7,0:7:21:0,21,217	0/0:3,0:3:9:0,9,92	0/0:3,0:3:9:0,9,99	0/0:14,0:14:42:0,42,409	0/0:16,0:16:45:0,45,474	0/0:21,0:21:60:0,60,636	0/0:13,0:13:39:0,39,397	0/0:29,0:29:81:0,81,849	0/0:8,0:8:21:0,21,206	0/0:2,0:2:6:0,6,59	0/0:2,0:2:6:0,6,61	0/0:4,0:4:12:0,12,126	0/0:1,0:1:3:0,3,31	0/0:2,0:2:6:0,6,61	0/0:4,0:4:12:0,12,122	./.:.:.:.:.	0/0:1,0:1:3:0,3,30	0/0:3,0:3:9:0,9,91	0/0:7,0:7:21:0,21,219	0/0:6,0:6:18:0,18,183	0/0:3,0:3:9:0,9,92	0/0:3,0:3:9:0,9,92	./.:.:.:.:.	0/0:2,0:2:6:0,6,66	0/0:9,1:10:24:0,24,264	0/0:6,0:6:18:0,18,179	0/0:6,0:6:18:0,18,185	0/0:4,0:4:12:0,12,115	0/0:2,0:2:6:0,6,61	0/0:6,0:6:18:0,18,187	0/0:3,0:3:9:0,9,90	./.:.:.:.:.	./.:.:.:.:.	0/0:1,0:1:3:0,3,30	1/1:0,2:2:6:64,6,0	0/1:6,3:9:61:61,0,163	0/0:6,0:6:18:0,18,192	0/0:4,0:4:12:0,12,119	0/0:4,0:4:12:0,12,122	1/1:0,6:6:18:184,18,0	0/0:1,0:1:3:0,3,32	./.:.:.:.:.	1/1:0,1:1:3:31,3,0	0/0:2,0:2:6:0,6,63	0/0:1,0:1:3:0,3,32	0/0:6,0:6:12:0,12,153	0/0:2,0:2:6:0,6,63	0/0:3,0:3:9:0,9,96	0/0:6,0:6:18:0,18,189	0/0:8,0:8:24:0,24,248	0/0:3,0:3:9:0,9,94	0/0:6,0:6:18:0,18,193	./.:.:.:.:.	0/0:2,0:2:6:0,6,62	0/0:8,0:8:24:0,24,252	./.:.:.:.:.	0/0:3,0:3:9:0,9,89	0/0:1,0:1:3:0,3,32	0/0:2,0:2:6:0,6,63	0/0:4,0:4:12:0,12,119	0/0:2,0:2:6:0,6,61	0/0:1,0:1:3:0,3,31	0/0:6,0:6:18:0,18,181	./.:.:.:.:.	0/0:2,0:2:6:0,6,63	0/0:5,0:5:15:0,15,153	0/0:1,0:1:3:0,3,32	0/0:3,0:3:9:0,9,92	0/0:2,0:2:6:0,6,66	0/0:5,0:5:15:0,15,148	0/0:2,0:2:6:0,6,59	0/0:5,0:5:15:0,15,150	0/0:6,0:6:18:0,18,182	0/0:2,0:2:6:0,6,62	0/0:9,0:9:27:0,27,281	./.:.:.:.:.	0/0:5,0:5:15:0,15,160	0/0:1,0:1:3:0,3,33	0/0:8,0:8:24:0,24,249	0/0:2,0:2:6:0,6,61	0/0:4,0:4:12:0,12,124	./.:.:.:.:.	0/0:6,0:6:18:0,18,184	./.:.:.:.:.	1/1:0,5:5:15:161,15,0	1/1:0,6:6:15:155,15,0	1/1:0,3:3:9:91,9,0	0/0:2,0:2:6:0,6,61	0/0:2,0:2:6:0,6,63	0/0:8,0:8:24:0,24,243	0/0:1,0:1:3:0,3,23	0/0:4,0:4:6:0,6,89	0/0:2,0:2:3:0,3,45	./.:.:.:.:.	0/0:2,0:2:6:0,6,62	0/0:2,0:2:6:0,6,63	0/0:6,0:6:12:0,12,153	0/0:2,0:2:3:0,3,45	0/0:28,0:28:84:0,84,922
chr2	34520971	.	A	G	479.36	.	AC=12;AF=0.054;AN=224;DP=493;Dels=0.00;FS=19.533;HaplotypeScore=0.0986;InbreedingCoeff=0.2688;MLEAC=9;MLEAF=0.040;MQ=58.58;MQ0=7;QD=21.79	GT:AD:DP:GQ:PL	0/0:16,0:16:48:0,48,505	0/0:11,0:11:30:0,30,330	0/0:14,0:14:39:0,39,436	0/0:16,0:16:48:0,48,511	1/1:0,10:10:30:316,30,0	./.:.:.:.:.	0/0:6,0:6:18:0,18,187	0/0:2,0:2:6:0,6,67	0/0:1,0:1:3:0,3,33	0/0:4,0:4:12:0,12,126	0/0:1,0:1:3:0,3,32	0/0:6,0:6:18:0,18,194	0/0:12,0:12:36:0,36,382	0/0:1,0:1:3:0,3,34	0/0:15,0:17:45:0,45,469	0/0:4,0:4:12:0,12,125	0/0:6,0:6:18:0,18,192	0/0:1,0:1:3:0,3,33	./.:.:.:.:.	./.:.:.:.:.	./.:.:.:.:.	0/0:2,0:2:6:0,6,63	0/0:4,0:4:12:0,12,126	0/0:6,0:6:18:0,18,187	./.:.:.:.:.	0/0:13,0:14:36:0,36,389	0/0:17,0:17:48:0,48,511	0/0:2,0:2:6:0,6,63	./.:.:.:.:.	1/1:0,3:5:9:100,9,0	0/0:1,0:1:3:0,3,32	0/0:2,0:2:6:0,6,67	0/0:2,0:2:6:0,6,63	0/0:3,0:3:9:0,9,95	0/0:5,0:7:15:0,15,150	./.:.:.:.:.	0/0:20,0:22:60:0,60,631	0/0:3,0:3:9:0,9,97	0/0:1,0:1:3:0,3,31	./.:.:.:.:.	1/1:0,2:2:6:63,6,0	0/0:4,0:4:12:0,12,125	0/0:20,0:20:60:0,60,623	0/0:8,0:8:24:0,24,249	0/0:6,0:6:18:0,18,189	0/0:4,0:4:12:0,12,126	0/0:5,0:5:15:0,15,157	0/0:1,0:1:3:0,3,35	0/0:2,0:2:6:0,6,61	0/0:2,0:2:6:0,6,63	0/0:1,0:1:3:0,3,31	0/0:1,0:1:3:0,3,32	0/0:3,0:3:9:0,9,98	0/0:4,0:4:12:0,12,125	0/0:2,0:2:6:0,6,64	1/1:0,1:1:3:32,3,0	0/0:6,0:8:18:0,18,185	0/0:1,0:1:3:0,3,34	0/0:3,0:3:9:0,9,97	0/0:4,0:4:9:0,9,106	0/0:2,0:2:6:0,6,68	0/0:2,0:2:6:0,6,65	0/0:6,0:6:18:0,18,188	0/0:6,0:6:18:0,18,192	0/0:4,0:4:12:0,12,125	0/0:4,0:4:12:0,12,125	0/0:3,0:3:9:0,9,95	0/0:3,0:3:9:0,9,97	0/0:1,0:1:3:0,3,32	./.:.:.:.:.	0/0:1,0:1:3:0,3,32	0/0:3,0:3:9:0,9,97	0/0:2,0:2:6:0,6,67	0/0:7,0:7:21:0,21,224	0/0:1,0:1:3:0,3,33	0/0:2,0:2:6:0,6,63	0/0:1,0:1:3:0,3,31	0/0:2,0:2:6:0,6,69	0/0:1,0:1:3:0,3,33	0/0:6,0:6:18:0,18,184	./.:.:.:.:.	0/0:1,0:1:3:0,3,33	./.:.:.:.:.	0/0:4,0:4:12:0,12,122	0/0:3,0:3:9:0,9,96	./.:.:.:.:.	0/0:4,0:4:9:0,9,110	0/0:1,0:1:3:0,3,33	1/1:0,2:2:6:63,6,0	0/0:2,0:2:6:0,6,63	./.:.:.:.:.	0/0:1,0:1:3:0,3,34	0/0:2,0:2:6:0,6,63	./.:.:.:.:.	0/0:1,0:1:3:0,3,30	0/0:1,0:1:3:0,3,31	./.:.:.:.:.	0/0:2,0:2:6:0,6,63	0/0:1,0:1:3:0,3,31	./.:.:.:.:.	./.:.:.:.:.	./.:.:.:.:.	./.:.:.:.:.	0/0:3,0:3:9:0,9,94	0/0:3,0:3:9:0,9,95	0/0:6,0:6:18:0,18,198	0/0:1,0:1:3:0,3,29	0/0:3,0:3:9:0,9,97	./.:.:.:.:.	./.:.:.:.:.	0/0:5,0:5:12:0,12,141	./.:.:.:.:.	0/0:1,0:1:3:0,3,33	1/1:0,2:2:6:59,6,0	0/0:3,0:3:9:0,9,92	0/0:3,0:3:9:0,9,96	./.:.:.:.:.	0/0:2,0:2:6:0,6,63	0/0:3,0:3:9:0,9,92	./.:.:.:.:.	0/0:2,0:2:6:0,6,65	0/0:1,0:1:3:0,3,31	0/0:3,0:3:6:0,6,70	0/0:4,0:4:12:0,12,125	0/0:1,0:1:3:0,3,31	0/0:2,0:2:6:0,6,64	0/0:2,0:2:6:0,6,65	0/0:5,0:5:15:0,15,162	0/0:5,0:5:12:0,12,141	0/0:2,0:2:3:0,3,45	./.:.:.:.:.	0/0:2,0:2:3:0,3,44	0/0:4,0:4:6:0,6,76	0/0:8,0:8:15:0,15,193	0/0:2,0:2:3:0,3,45	0/0:4,0:4:9:0,9,108	0/0:27,0:27:81:0,81,933
chr2	34520991	.	C	A	135.95	.	AC=13;AF=0.062;AN=210;DP=396;Dels=0.00;FS=0.000;HaplotypeScore=0.0634;InbreedingCoeff=0.1948;MLEAC=9;MLEAF=0.043;MQ=57.95;MQ0=7;QD=13.60	GT:AD:DP:GQ:PL	0/0:11,0:11:33:0,33,359	0/0:8,0:8:24:0,24,256	0/0:8,0:8:24:0,24,247	0/0:17,0:17:45:0,45,479	0/0:7,0:7:21:0,21,227	./.:.:.:.:.	0/0:6,0:6:18:0,18,186	0/0:2,0:2:6:0,6,68	0/0:2,0:2:6:0,6,67	0/0:3,0:3:9:0,9,92	0/0:1,0:1:3:0,3,34	0/0:4,0:4:12:0,12,127	0/0:9,0:9:27:0,27,284	0/0:2,0:2:6:0,6,69	0/0:10,0:10:24:0,24,254	0/0:4,0:4:12:0,12,123	0/0:5,0:5:15:0,15,148	./.:.:.:.:.	./.:.:.:.:.	./.:.:.:.:.	./.:.:.:.:.	0/0:1,0:1:3:0,3,32	0/0:4,0:4:12:0,12,115	0/0:3,0:3:9:0,9,90	./.:.:.:.:.	0/0:11,0:11:24:0,24,256	0/0:13,0:13:36:0,36,396	./.:.:.:.:.	./.:.:.:.:.	0/0:4,0:4:6:0,6,64	./.:.:.:.:.	0/0:2,0:2:6:0,6,67	0/1:1,1:2:24:24,0,25	0/0:2,0:2:6:0,6,67	0/0:6,0:6:12:0,12,125	./.:.:.:.:.	0/0:20,0:20:54:0,54,553	0/0:2,0:2:6:0,6,64	./.:.:.:.:.	./.:.:.:.:.	0/0:2,0:2:6:0,6,69	0/0:3,0:3:9:0,9,95	0/0:14,0:14:42:0,42,428	0/0:7,0:7:21:0,21,218	0/0:4,0:4:12:0,12,120	0/0:4,0:4:12:0,12,124	0/0:5,0:5:15:0,15,153	./.:.:.:.:.	0/0:2,0:2:6:0,6,63	0/0:2,0:2:6:0,6,63	0/0:1,0:1:3:0,3,32	./.:.:.:.:.	0/0:2,0:2:6:0,6,64	0/0:3,0:3:9:0,9,89	./.:.:.:.:.	0/0:1,0:1:3:0,3,34	0/0:6,0:6:12:0,12,126	./.:.:.:.:.	0/0:2,0:2:6:0,6,65	0/0:3,0:3:6:0,6,75	0/0:2,0:2:6:0,6,64	./.:.:.:.:.	0/0:3,0:3:9:0,9,92	0/0:4,0:4:12:0,12,129	0/0:3,0:3:9:0,9,92	0/0:4,0:4:9:0,9,110	0/0:2,0:2:6:0,6,61	0/0:1,0:1:3:0,3,30	0/0:1,0:1:3:0,3,32	./.:.:.:.:.	0/0:1,0:1:3:0,3,24	0/0:3,0:3:9:0,9,95	0/0:1,0:1:3:0,3,31	0/0:6,0:6:18:0,18,185	0/0:1,0:1:3:0,3,30	0/0:1,0:1:3:0,3,29	0/0:1,0:1:3:0,3,32	0/0:1,0:1:3:0,3,31	0/0:1,0:1:3:0,3,31	0/0:6,0:6:18:0,18,184	./.:.:.:.:.	0/0:1,0:1:3:0,3,31	./.:.:.:.:.	0/0:2,0:2:6:0,6,65	0/0:2,0:2:6:0,6,65	1/1:0,1:1:3:31,3,0	0/0:4,0:4:9:0,9,106	1/1:0,1:1:3:32,3,0	0/0:1,0:1:3:0,3,33	0/0:1,0:1:3:0,3,33	./.:.:.:.:.	1/1:0,1:1:3:31,3,0	1/1:0,1:1:3:32,3,0	./.:.:.:.:.	0/0:1,0:1:3:0,3,32	1/1:0,2:2:6:63,6,0	./.:.:.:.:.	1/1:0,2:2:6:62,6,0	0/0:2,0:2:6:0,6,66	./.:.:.:.:.	0/0:1,0:1:3:0,3,30	./.:.:.:.:.	./.:.:.:.:.	0/0:2,0:2:6:0,6,63	0/0:3,0:3:9:0,9,95	0/0:3,0:3:9:0,9,96	0/0:1,0:1:3:0,3,33	0/0:3,0:3:9:0,9,92	./.:.:.:.:.	./.:.:.:.:.	0/0:5,0:5:12:0,12,136	./.:.:.:.:.	0/0:1,0:1:3:0,3,32	0/0:2,0:2:6:0,6,61	0/0:1,0:1:3:0,3,32	0/0:3,0:3:9:0,9,95	./.:.:.:.:.	0/0:1,0:1:3:0,3,32	0/0:2,0:2:6:0,6,63	./.:.:.:.:.	0/0:3,0:3:9:0,9,92	0/0:1,0:1:3:0,3,32	0/0:3,0:3:3:0,3,45	0/0:2,0:2:6:0,6,63	0/0:1,0:1:3:0,3,32	0/0:2,0:2:6:0,6,63	0/0:2,0:2:6:0,6,63	0/0:4,0:4:12:0,12,128	0/0:5,0:5:12:0,12,139	0/0:2,0:2:3:0,3,45	./.:.:.:.:.	0/0:2,0:2:3:0,3,45	0/0:3,0:4:6:0,6,70	0/0:6,0:6:9:0,9,134	0/0:2,0:2:3:0,3,45	0/0:3,0:3:9:0,9,95	0/0:28,0:28:81:0,81,937
chr2	34526790	.	T	C	3054.12	.	AC=47;AF=0.197;AN=238;BaseQRankSum=5.241;DP=553;Dels=0.00;FS=3.973;HaplotypeScore=0.0391;InbreedingCoeff=0.5736;MLEAC=46;MLEAF=0.193;MQ=59.70;MQ0=0;MQRankSum=0.520;QD=26.33;ReadPosRankSum=-0.735	GT:AD:DP:GQ:PL	0/0:30,0:30:90:0,90,933	1/1:0,15:15:45:462,45,0	1/1:0,9:9:27:279,27,0	0/0:30,0:30:81:0,81,869	0/0:8,0:8:24:0,24,248	0/0:3,0:3:9:0,9,90	0/0:1,0:1:3:0,3,29	./.:.:.:.:.	0/0:2,0:2:6:0,6,63	0/0:3,0:3:9:0,9,92	./.:.:.:.:.	0/0:7,0:7:21:0,21,203	0/0:9,0:9:27:0,27,275	./.:.:.:.:.	0/0:13,0:13:39:0,39,391	0/0:6,0:6:18:0,18,180	0/0:12,0:12:36:0,36,364	0/0:1,0:1:3:0,3,33	./.:.:.:.:.	./.:.:.:.:.	1/1:0,1:1:3:34,3,0	1/1:0,1:1:3:31,3,0	1/1:0,9:9:27:271,27,0	0/0:12,0:12:33:0,33,347	./.:.:.:.:.	0/0:11,0:11:30:0,30,318	0/0:8,0:8:24:0,24,237	0/0:2,0:2:6:0,6,59	0/0:1,0:1:3:0,3,32	0/0:7,0:7:21:0,21,212	0/0:2,0:2:6:0,6,65	0/0:1,0:1:3:0,3,34	0/0:7,0:7:15:0,15,178	0/0:1,0:1:3:0,3,31	0/0:9,0:9:27:0,27,270	0/0:3,0:3:9:0,9,87	1/1:0,14:14:39:427,39,0	0/0:2,0:2:6:0,6,62	0/0:1,0:1:3:0,3,30	0/0:2,0:2:6:0,6,60	0/0:1,0:1:3:0,3,33	0/0:4,0:4:12:0,12,118	0/0:13,0:13:39:0,39,392	0/0:10,0:10:24:0,24,274	0/0:13,0:13:39:0,39,390	0/0:5,0:5:12:0,12,140	1/1:0,10:10:30:306,30,0	0/0:3,0:3:6:0,6,63	./.:.:.:.:.	0/0:5,0:5:15:0,15,145	0/0:1,0:1:3:0,3,29	0/0:1,0:1:3:0,3,32	0/0:2,0:2:6:0,6,59	0/0:1,0:1:3:0,3,31	0/0:3,0:3:9:0,9,88	0/0:2,0:2:6:0,6,63	0/0:1,0:1:3:0,3,30	0/0:2,0:2:6:0,6,59	0/0:1,0:1:3:0,3,29	0/0:4,0:4:12:0,12,118	0/0:3,0:3:9:0,9,92	./.:.:.:.:.	0/0:6,0:6:18:0,18,180	0/0:5,0:5:12:0,12,135	0/0:3,0:3:9:0,9,95	0/0:1,0:1:3:0,3,31	0/0:6,0:6:15:0,15,171	0/0:4,0:4:12:0,12,124	0/0:2,0:2:6:0,6,60	./.:.:.:.:.	1/1:0,5:5:15:151,15,0	1/1:0,1:1:3:32,3,0	1/1:0,4:4:12:125,12,0	0/1:2,1:3:23:23,0,51	0/0:4,0:4:12:0,12,118	0/0:1,0:1:3:0,3,32	0/0:3,0:3:9:0,9,89	./.:.:.:.:.	./.:.:.:.:.	1/1:0,8:8:18:213,18,0	1/1:0,3:3:9:95,9,0	0/0:1,0:1:3:0,3,31	0/0:1,0:1:3:0,3,33	1/1:0,2:2:6:63,6,0	1/1:0,5:5:15:153,15,0	0/0:3,0:3:9:0,9,94	./.:.:.:.:.	./.:.:.:.:.	0/0:2,0:2:6:0,6,61	./.:.:.:.:.	0/0:1,0:1:3:0,3,31	0/0:6,0:6:18:0,18,180	0/0:2,0:2:6:0,6,61	0/0:2,0:2:6:0,6,61	0/0:2,0:2:6:0,6,59	./.:.:.:.:.	0/0:4,0:4:12:0,12,132	0/0:1,0:1:3:0,3,31	0/0:1,0:1:3:0,3,30	0/0:3,0:3:9:0,9,90	0/0:3,0:3:9:0,9,95	0/0:1,0:1:3:0,3,31	0/0:1,0:1:3:0,3,29	1/1:0,1:1:3:32,3,0	1/1:0,3:3:9:94,9,0	1/1:0,3:3:9:96,9,0	1/1:0,3:3:9:98,9,0	0/0:3,0:3:6:0,6,62	0/0:1,0:1:3:0,3,31	0/0:1,0:1:3:0,3,31	0/0:2,0:2:6:0,6,59	0/0:1,0:1:3:0,3,30	0/0:7,0:7:21:0,21,213	0/0:6,0:6:18:0,18,175	./.:.:.:.:.	0/0:1,0:1:3:0,3,29	0/0:3,0:3:9:0,9,96	0/0:1,0:1:3:0,3,31	0/0:2,0:2:6:0,6,61	1/1:0,3:3:9:94,9,0	0/0:5,0:5:15:0,15,151	0/0:3,0:3:9:0,9,89	1/1:0,2:2:6:62,6,0	1/1:0,3:3:9:99,9,0	1/1:0,5:5:12:137,12,0	1/1:0,3:3:9:90,9,0	0/0:2,0:2:6:0,6,57	0/0:2,0:2:6:0,6,61	0/0:11,0:11:30:0,30,320	0/0:2,0:2:3:0,3,45	./.:.:.:.:.	0/0:6,0:6:15:0,15,165	./.:.:.:.:.	0/0:4,0:4:9:0,9,107	0/0:8,0:8:12:0,12,179	0/0:2,0:2:3:0,3,44	0/0:26,0:26:78:0,78,893
chr2	34528084	.	G	A	2925.11	.	AC=45;AF=0.179;AN=252;BaseQRankSum=-2.900;DP=757;Dels=0.00;FS=6.934;HaplotypeScore=0.1650;InbreedingCoeff=0.6143;MLEAC=42;MLEAF=0.167;MQ=44.95;MQ0=8;MQRankSum=1.650;QD=22.85;ReadPosRankSum=-1.464	GT:AD:DP:GQ:PL	0/0:39,0:39:99:0,105,1118	1/1:2,14:16:42:433,42,0	1/1:0,12:12:24:257,24,0	0/0:33,0:33:81:0,81,826	0/0:7,0:7:18:0,18,191	0/0:5,0:5:12:0,12,126	0/0:31,0:31:75:0,75,771	0/0:5,0:5:12:0,12,132	0/0:5,0:5:15:0,15,158	0/0:15,0:15:39:0,39,400	./.:.:.:.:.	0/0:14,0:14:33:0,33,368	0/0:11,0:11:18:0,18,201	0/0:2,0:2:6:0,6,61	0/0:9,0:9:27:0,27,290	0/0:14,0:14:42:0,42,440	0/0:11,0:11:33:0,33,351	0/0:4,0:4:12:0,12,130	0/0:14,0:14:36:0,36,381	1/1:0,8:8:21:219,21,0	1/1:0,6:6:18:186,18,0	1/1:0,7:7:18:186,18,0	1/1:0,12:13:33:339,33,0	0/0:20,0:20:51:0,51,521	0/0:1,0:1:3:0,3,32	0/0:14,0:14:33:0,33,361	0/0:10,0:10:27:0,27,301	0/0:3,0:3:9:0,9,75	0/0:1,0:1:3:0,3,33	0/0:17,0:17:42:0,42,436	0/0:3,0:3:9:0,9,95	0/0:3,0:3:9:0,9,97	0/0:13,0:13:27:0,27,280	0/0:2,0:2:6:0,6,69	0/0:11,0:11:30:0,30,310	0/0:2,0:2:6:0,6,66	1/1:0,13:13:36:364,36,0	0/0:6,0:6:15:0,15,168	0/0:11,0:11:30:0,30,329	0/0:4,0:4:12:0,12,126	0/0:1,0:1:3:0,3,33	0/0:12,0:12:30:0,30,314	0/0:8,0:8:21:0,21,212	0/0:10,0:10:15:0,15,162	0/0:12,0:12:27:0,27,279	0/0:16,0:16:42:0,42,442	1/1:0,8:8:18:184,18,0	0/0:6,0:6:12:0,12,134	./.:.:.:.:.	0/0:5,0:5:15:0,15,160	0/0:1,0:1:3:0,3,32	./.:.:.:.:.	0/0:5,0:5:15:0,15,148	0/0:1,0:1:3:0,3,31	./.:.:.:.:.	0/0:5,0:5:15:0,15,157	0/0:1,0:1:3:0,3,33	0/0:2,0:2:6:0,6,63	0/0:5,0:5:12:0,12,142	0/0:5,0:5:15:0,15,153	./.:.:.:.:.	0/0:3,0:3:9:0,9,99	0/0:7,0:7:21:0,21,214	0/0:3,0:3:9:0,9,95	0/0:6,0:6:18:0,18,192	0/0:5,0:5:12:0,12,126	0/0:1,0:1:3:0,3,31	0/0:3,0:3:6:0,6,60	0/0:2,0:2:3:0,3,34	0/0:3,0:3:9:0,9,95	./.:.:.:.:.	1/1:0,1:1:3:30,3,0	1/1:0,2:2:6:60,6,0	0/0:1,0:1:3:0,3,32	0/0:3,0:3:9:0,9,92	0/0:2,0:2:6:0,6,64	./.:.:.:.:.	1/1:0,2:2:3:45,3,0	0/0:3,0:3:6:0,6,63	1/1:0,6:6:9:105,9,0	1/1:0,4:4:12:118,12,0	0/0:2,0:2:6:0,6,63	0/0:5,0:5:15:0,15,161	1/1:0,3:3:9:92,9,0	1/1:0,2:2:6:59,6,0	0/0:3,0:3:6:0,6,65	0/0:5,0:5:9:0,9,97	0/0:2,0:2:6:0,6,67	0/0:3,0:3:9:0,9,95	0/0:2,0:2:6:0,6,47	0/0:2,0:2:6:0,6,61	0/0:1,0:1:3:0,3,32	0/0:1,0:1:3:0,3,32	0/0:1,0:1:3:0,3,32	0/0:1,0:1:3:0,3,33	0/0:8,0:8:24:0,24,255	0/0:8,0:8:21:0,21,222	0/0:1,0:1:3:0,3,23	0/0:5,0:5:15:0,15,156	0/0:2,0:2:6:0,6,59	0/0:7,0:7:21:0,21,221	0/0:1,0:1:3:0,3,32	0/0:4,0:4:12:0,12,122	1/1:0,2:2:6:61,6,0	./.:.:.:.:.	1/1:0,3:3:9:91,9,0	0/1:1,2:3:23:55,0,23	0/0:1,0:1:3:0,3,31	0/0:6,0:6:15:0,15,160	0/0:4,0:4:6:0,6,75	0/0:7,0:7:18:0,18,184	0/0:5,0:5:15:0,15,160	0/0:2,0:2:3:0,3,30	0/0:5,0:5:12:0,12,131	0/0:5,0:5:15:0,15,154	0/0:3,0:3:6:0,6,61	./.:.:.:.:.	0/0:3,0:3:6:0,6,75	0/0:1,0:1:3:0,3,30	1/1:0,1:1:3:31,3,0	0/0:3,0:3:9:0,9,95	0/0:6,0:6:18:0,18,191	1/1:0,3:3:9:93,9,0	1/1:0,5:5:12:126,12,0	1/1:0,4:4:12:121,12,0	1/1:0,4:4:9:95,9,0	0/0:2,0:2:6:0,6,61	0/0:1,0:1:3:0,3,31	0/0:3,0:3:9:0,9,97	0/0:4,0:4:6:0,6,89	0/0:2,0:2:3:0,3,45	0/0:2,0:2:3:0,3,45	0/0:2,0:2:3:0,3,45	./.:.:.:.:.	0/0:4,1:5:6:0,6,62	./.:.:.:.:.	0/0:14,0:14:30:0,30,310
chr2	34530210	.	A	C	2788.32	.	AC=36;AF=0.148;AN=244;BaseQRankSum=2.269;DP=890;Dels=0.00;FS=0.828;HaplotypeScore=0.1298;InbreedingCoeff=0.6396;MLEAC=32;MLEAF=0.131;MQ=59.73;MQ0=0;MQRankSum=-0.939;QD=26.81;ReadPosRankSum=-0.172	GT:AD:DP:GQ:PL	0/0:47,0:47:99:0,141,1464	0/0:20,0:20:54:0,54,575	0/0:18,0:18:54:0,54,533	0/0:51,0:51:99:0,153,1527	0/0:21,0:21:63:0,63,613	0/0:15,0:15:45:0,45,458	0/0:18,0:18:54:0,54,521	0/0:1,0:1:3:0,3,32	./.:.:.:.:.	0/0:14,0:14:42:0,42,407	0/0:1,0:1:3:0,3,31	1/1:0,11:11:33:331,33,0	0/0:13,0:13:39:0,39,397	0/0:3,0:3:9:0,9,94	0/0:15,0:15:45:0,45,465	0/0:7,0:7:21:0,21,197	0/0:12,0:12:36:0,36,355	0/0:1,0:1:3:0,3,31	0/0:11,0:11:27:0,27,300	0/0:8,0:8:15:0,15,191	0/0:2,0:2:6:0,6,67	0/0:17,0:17:45:0,45,478	0/0:16,0:16:48:0,48,479	1/1:0,19:19:54:569,54,0	0/0:3,0:3:9:0,9,94	0/0:18,0:18:54:0,54,541	0/0:15,0:15:42:0,42,446	0/0:3,0:3:9:0,9,96	0/0:1,0:1:3:0,3,32	0/0:26,0:26:78:0,78,787	0/0:1,0:1:3:0,3,33	0/0:4,0:4:12:0,12,118	0/0:23,0:23:60:0,60,645	0/0:2,0:2:6:0,6,63	0/0:12,0:12:36:0,36,366	0/0:3,0:3:9:0,9,91	0/0:15,0:15:45:0,45,450	0/0:7,0:7:21:0,21,214	0/0:12,0:12:33:0,33,325	./.:.:.:.:.	0/0:3,0:3:9:0,9,97	0/0:21,0:21:63:0,63,615	0/0:5,0:5:15:0,15,148	1/1:0,19:19:57:578,57,0	1/1:0,12:12:33:336,33,0	0/0:20,0:20:57:0,57,584	0/0:7,0:7:21:0,21,209	1/1:0,2:2:6:65,6,0	./.:.:.:.:.	0/0:5,0:5:15:0,15,143	./.:.:.:.:.	0/0:2,0:2:6:0,6,68	0/0:8,0:8:24:0,24,239	0/0:3,0:3:9:0,9,95	1/1:0,5:5:15:150,15,0	0/0:1,0:1:3:0,3,30	1/1:0,4:4:12:122,12,0	1/1:0,3:3:9:97,9,0	0/0:6,0:6:15:0,15,165	1/1:0,1:1:3:32,3,0	./.:.:.:.:.	0/0:3,0:3:9:0,9,92	0/0:4,0:4:12:0,12,117	0/0:5,0:5:12:0,12,135	0/0:9,0:9:27:0,27,270	0/0:3,0:3:9:0,9,90	0/0:3,0:3:9:0,9,91	0/0:5,0:5:15:0,15,143	0/0:11,0:11:30:0,30,321	./.:.:.:.:.	0/0:4,0:4:12:0,12,125	0/0:6,0:6:18:0,18,178	0/0:1,0:1:3:0,3,33	0/0:11,1:12:0:0,0,270	1/1:0,5:5:15:155,15,0	1/1:0,5:5:15:158,15,0	1/1:0,2:2:6:64,6,0	0/0:1,0:1:3:0,3,32	./.:.:.:.:.	0/0:2,0:2:6:0,6,65	0/0:2,0:2:6:0,6,57	0/0:1,0:1:3:0,3,29	0/0:4,0:4:12:0,12,125	0/0:3,0:3:9:0,9,92	0/0:3,0:3:9:0,9,92	0/0:3,0:3:9:0,9,95	0/0:4,0:4:12:0,12,118	0/0:4,0:4:12:0,12,121	0/0:5,0:5:15:0,15,150	./.:.:.:.:.	0/0:2,0:2:6:0,6,61	./.:.:.:.:.	0/0:3,0:3:9:0,9,91	./.:.:.:.:.	0/0:4,0:4:9:0,9,106	0/0:2,0:2:6:0,6,58	0/0:3,0:3:9:0,9,95	0/0:4,0:4:12:0,12,116	0/0:1,0:1:3:0,3,29	0/0:1,0:1:3:0,3,29	0/0:4,0:4:12:0,12,121	0/0:1,0:1:3:0,3,31	./.:.:.:.:.	0/0:2,0:2:6:0,6,57	0/0:2,0:2:6:0,6,62	0/0:6,0:6:18:0,18,182	0/0:3,0:3:9:0,9,96	0/0:3,0:3:9:0,9,86	./.:.:.:.:.	0/0:3,0:3:9:0,9,89	0/0:4,0:4:12:0,12,117	./.:.:.:.:.	0/0:8,0:8:24:0,24,230	0/0:4,0:4:12:0,12,120	0/0:7,0:7:21:0,21,213	0/0:10,0:10:27:0,27,287	0/0:4,0:4:12:0,12,118	0/0:2,0:2:6:0,6,59	1/1:0,2:2:6:65,6,0	./.:.:.:.:.	1/1:0,2:2:6:61,6,0	1/1:0,5:5:15:153,15,0	0/0:5,0:5:15:0,15,163	0/0:2,0:2:6:0,6,59	0/0:5,0:5:15:0,15,149	0/0:4,0:4:12:0,12,118	1/1:0,1:1:3:32,3,0	1/1:0,5:5:15:160,15,0	1/1:0,1:1:3:30,3,0	0/0:2,0:2:3:0,3,45	0/0:2,0:2:3:0,3,45	./.:.:.:.:.	0/0:10,0:10:21:0,21,257	0/0:5,0:5:12:0,12,118	0/0:4,0:4:6:0,6,89	0/0:2,0:2:3:0,3,45	0/0:27,0:27:81:0,81,903
chr2	34530350	.	G	T	1339.72	.	AC=14;AF=0.056;AN=250;BaseQRankSum=-1.725;DP=918;Dels=0.00;FS=1.737;HaplotypeScore=0.1029;InbreedingCoeff=0.3915;MLEAC=12;MLEAF=0.048;MQ=59.72;MQ0=0;MQRankSum=-0.253;QD=21.27;ReadPosRankSum=0.558	GT:AD:DP:GQ:PL	0/0:50,0:50:99:0,150,1598	0/0:23,0:23:66:0,66,721	0/0:13,0:13:39:0,39,402	0/0:47,0:47:99:0,141,1497	0/0:18,0:18:48:0,48,527	0/0:18,0:18:54:0,54,565	0/0:15,0:15:42:0,42,460	0/0:1,0:1:3:0,3,32	0/0:1,0:1:3:0,3,33	0/0:15,0:15:45:0,45,479	0/0:4,0:4:12:0,12,130	1/1:0,14:14:36:403,36,0	0/0:9,0:9:27:0,27,290	0/0:1,0:1:3:0,3,35	0/0:26,0:26:69:0,69,767	0/0:5,0:5:15:0,15,164	0/0:15,0:15:39:0,39,434	0/0:2,0:2:6:0,6,65	0/0:12,0:12:30:0,30,349	0/0:9,0:9:27:0,27,278	0/0:2,0:2:6:0,6,60	0/0:21,0:21:63:0,63,663	0/0:16,0:16:45:0,45,494	1/1:0,17:17:48:514,48,0	./.:.:.:.:.	0/0:26,0:26:66:0,66,745	0/0:10,0:10:30:0,30,312	0/0:4,0:4:12:0,12,130	0/0:1,0:1:3:0,3,32	0/0:18,0:18:54:0,54,546	0/0:5,0:5:15:0,15,153	0/0:2,0:2:6:0,6,64	0/0:22,0:22:60:0,60,673	0/0:2,0:2:6:0,6,70	0/0:11,0:11:33:0,33,350	0/0:3,0:3:9:0,9,99	0/0:15,0:15:45:0,45,472	0/0:9,0:9:27:0,27,284	0/0:10,0:10:30:0,30,318	0/0:3,0:3:9:0,9,99	0/0:6,0:6:18:0,18,181	0/0:8,0:8:24:0,24,250	0/0:17,0:17:45:0,45,487	0/0:17,0:17:51:0,51,547	0/0:13,0:13:36:0,36,387	0/0:19,0:19:57:0,57,595	0/0:12,0:12:27:0,27,325	0/0:3,0:3:9:0,9,99	0/0:3,0:3:6:0,6,78	0/0:10,0:10:27:0,27,287	0/0:3,0:3:9:0,9,94	0/0:1,0:1:3:0,3,31	0/0:2,0:2:6:0,6,61	0/0:1,0:1:3:0,3,32	0/0:3,0:3:9:0,9,97	0/0:4,0:4:12:0,12,133	0/0:2,0:2:6:0,6,63	0/0:1,0:1:3:0,3,32	0/0:6,0:6:18:0,18,190	1/1:0,4:4:12:126,12,0	./.:.:.:.:.	0/0:3,0:3:9:0,9,93	0/0:7,0:7:21:0,21,221	0/0:4,0:4:12:0,12,123	0/0:2,0:2:6:0,6,63	0/0:5,0:5:15:0,15,158	0/0:4,0:4:12:0,12,128	0/0:5,0:5:15:0,15,170	0/0:5,0:5:15:0,15,157	0/0:2,0:2:6:0,6,62	0/0:3,0:3:9:0,9,97	0/0:3,0:3:9:0,9,95	0/0:5,0:5:15:0,15,157	0/1:4,3:7:68:68,0,104	1/1:0,6:6:18:185,18,0	0/0:1,0:1:3:0,3,34	0/0:4,0:4:9:0,9,110	0/0:5,0:5:12:0,12,129	./.:.:.:.:.	0/0:4,0:4:12:0,12,133	0/0:2,0:2:6:0,6,61	0/0:1,0:1:3:0,3,30	0/0:2,0:2:6:0,6,63	0/0:9,0:9:27:0,27,283	0/0:4,0:4:12:0,12,124	0/0:3,0:3:9:0,9,95	0/0:2,0:2:6:0,6,63	0/0:4,0:4:12:0,12,130	0/0:5,0:5:15:0,15,152	0/0:1,1:2:3:0,3,33	./.:.:.:.:.	0/0:4,0:4:12:0,12,133	0/0:4,0:4:12:0,12,128	./.:.:.:.:.	0/0:2,0:2:6:0,6,62	0/0:1,0:1:3:0,3,34	0/0:3,0:3:9:0,9,97	0/0:2,0:2:6:0,6,61	0/0:1,0:1:3:0,3,34	./.:.:.:.:.	0/0:5,0:5:15:0,15,155	0/0:1,0:1:3:0,3,32	0/0:3,0:3:9:0,9,97	./.:.:.:.:.	0/0:4,0:4:12:0,12,123	0/0:9,0:9:27:0,27,280	0/0:4,0:4:12:0,12,132	0/0:4,0:4:12:0,12,128	0/0:4,0:4:12:0,12,125	0/0:4,0:4:12:0,12,130	0/0:2,0:2:6:0,6,63	0/0:4,0:4:12:0,12,128	0/0:5,0:5:15:0,15,161	0/0:10,0:10:30:0,30,306	0/0:5,0:5:15:0,15,160	0/0:6,0:6:18:0,18,189	0/0:5,0:5:15:0,15,152	0/0:6,0:6:18:0,18,189	1/1:0,4:4:12:119,12,0	0/0:1,0:1:3:0,3,31	0/1:6,1:7:11:11,0,159	1/1:0,4:4:12:127,12,0	0/0:3,0:3:9:0,9,95	0/0:2,0:2:6:0,6,63	0/0:4,0:4:12:0,12,123	./.:.:.:.:.	0/0:3,0:3:9:0,9,89	0/0:1,0:1:3:0,3,31	./.:.:.:.:.	./.:.:.:.:.	./.:.:.:.:.	0/0:2,0:2:3:0,3,45	0/0:5,0:5:9:0,9,120	0/0:7,0:7:15:0,15,183	0/0:6,0:6:9:0,9,134	./.:.:.:.:.	0/0:32,0:32:96:0,96,1036
chr2	34531628	.	T	C	2915.95	.	AC=37;AF=0.139;AN=266;BaseQRankSum=-4.160;DP=941;Dels=0.00;FS=5.189;HaplotypeScore=0.1461;InbreedingCoeff=0.6144;MLEAC=33;MLEAF=0.124;MQ=59.79;MQ0=0;MQRankSum=0.431;QD=25.58;ReadPosRankSum=0.975	GT:AD:DP:GQ:PL	0/0:35,0:35:99:0,105,1095	0/0:20,0:21:57:0,57,614	0/0:21,0:21:63:0,63,650	0/0:49,0:49:99:0,147,1518	0/0:15,0:15:42:0,42,465	0/0:15,0:15:36:0,36,410	0/0:13,0:13:39:0,39,400	0/0:1,0:1:3:0,3,32	0/0:3,0:3:9:0,9,94	0/0:13,0:13:39:0,39,408	0/0:3,0:3:9:0,9,97	1/1:0,21:21:63:628,63,0	0/0:14,0:14:42:0,42,434	0/0:2,0:2:6:0,6,63	0/0:7,0:7:21:0,21,226	0/0:18,0:18:54:0,54,548	0/0:17,0:17:51:0,51,533	0/0:6,0:6:18:0,18,187	0/0:7,0:7:21:0,21,220	0/0:2,0:2:6:0,6,65	0/0:2,0:2:6:0,6,70	0/0:15,0:15:42:0,42,458	0/0:25,0:25:69:0,69,740	1/1:0,12:12:36:364,36,0	0/0:4,0:4:12:0,12,134	0/0:12,0:12:36:0,36,376	0/0:21,0:21:63:0,63,660	0/0:6,0:6:18:0,18,194	0/0:1,0:1:3:0,3,32	0/0:30,0:30:87:0,87,910	0/0:7,0:7:21:0,21,220	0/0:1,0:1:3:0,3,32	0/0:22,0:22:51:0,51,596	0/0:2,0:2:6:0,6,65	0/0:17,0:17:51:0,51,531	0/0:2,0:2:6:0,6,63	0/0:24,0:24:69:0,69,736	0/0:10,0:10:21:0,21,245	0/0:14,0:14:42:0,42,447	0/0:1,0:1:3:0,3,32	0/0:4,0:4:12:0,12,124	0/0:10,0:10:30:0,30,310	0/0:19,0:19:51:0,51,556	1/1:0,14:14:36:391,36,0	1/1:0,13:13:39:391,39,0	0/0:16,0:16:42:0,42,461	0/0:9,0:9:24:0,24,271	0/1:2,3:5:48:81,0,48	0/0:4,0:4:12:0,12,115	0/0:2,0:2:6:0,6,64	0/0:2,0:2:6:0,6,61	0/0:3,0:3:9:0,9,94	0/0:7,0:7:18:0,18,200	0/0:1,0:1:3:0,3,31	1/1:0,1:1:3:32,3,0	0/0:3,0:3:9:0,9,92	1/1:0,4:4:12:122,12,0	1/1:0,6:6:18:182,18,0	0/0:4,0:4:12:0,12,124	1/1:0,5:5:15:148,15,0	0/0:3,0:3:9:0,9,95	0/0:2,0:2:6:0,6,59	0/0:4,0:4:12:0,12,119	0/0:4,0:4:12:0,12,122	0/0:3,0:3:9:0,9,89	0/0:2,0:2:6:0,6,61	0/0:2,0:2:6:0,6,61	0/0:3,0:3:9:0,9,92	0/0:5,0:5:15:0,15,160	0/0:4,0:4:12:0,12,129	0/0:4,0:4:12:0,12,126	0/0:4,0:4:12:0,12,120	0/0:1,0:1:3:0,3,31	1/1:0,2:2:6:63,6,0	1/1:0,1:1:3:30,3,0	1/1:0,2:2:6:60,6,0	1/1:0,3:3:9:95,9,0	./.:.:.:.:.	./.:.:.:.:.	0/0:1,0:1:3:0,3,33	0/0:2,0:2:6:0,6,63	0/0:5,0:5:15:0,15,152	0/0:6,0:6:18:0,18,196	0/0:7,0:7:21:0,21,212	0/0:2,0:2:6:0,6,62	0/0:2,0:2:6:0,6,67	0/0:3,0:3:9:0,9,97	0/0:3,0:3:9:0,9,83	0/0:6,0:6:18:0,18,184	0/0:4,0:4:12:0,12,131	0/0:5,0:5:15:0,15,157	0/0:4,0:4:12:0,12,122	0/0:3,0:3:9:0,9,89	0/0:1,0:1:3:0,3,32	0/0:10,0:10:21:0,21,258	0/0:3,0:3:9:0,9,90	0/0:2,0:2:6:0,6,62	0/0:1,0:1:3:0,3,32	./.:.:.:.:.	0/0:2,0:2:6:0,6,61	0/0:7,0:7:21:0,21,224	0/0:1,0:1:3:0,3,32	0/0:1,0:1:3:0,3,32	0/0:5,0:5:15:0,15,156	0/0:4,0:4:12:0,12,129	0/0:8,0:8:24:0,24,248	0/0:7,0:7:21:0,21,225	0/0:5,0:5:15:0,15,148	0/0:6,0:6:18:0,18,182	0/0:3,0:3:9:0,9,93	0/0:11,0:11:33:0,33,346	0/0:6,0:6:18:0,18,184	0/0:4,0:4:12:0,12,119	0/0:4,0:4:12:0,12,115	0/0:8,0:8:24:0,24,252	0/0:2,0:2:6:0,6,63	./.:.:.:.:.	0/0:6,0:6:15:0,15,171	1/1:0,7:7:21:210,21,0	0/0:1,0:1:3:0,3,31	1/1:0,5:5:15:147,15,0	1/1:0,1:1:3:30,3,0	0/0:5,0:5:15:0,15,153	0/0:5,0:5:15:0,15,156	0/0:8,0:8:24:0,24,246	0/0:1,0:1:3:0,3,31	1/1:0,9:9:21:238,21,0	1/1:0,1:1:3:31,3,0	1/1:0,2:2:6:61,6,0	0/0:4,0:4:9:0,9,109	0/0:2,0:2:6:0,6,63	0/0:3,0:3:9:0,9,95	0/0:1,0:1:3:0,3,32	0/0:6,0:6:9:0,9,134	0/0:4,0:4:6:0,6,89	0/0:1,0:1:3:0,3,32	0/0:23,0:23:69:0,69,769
chr2	34532602	.	G	T	1503.72	.	AC=15;AF=0.057;AN=264;BaseQRankSum=-0.333;DP=831;Dels=0.00;FS=1.064;HaplotypeScore=0.0679;InbreedingCoeff=0.3995;MLEAC=14;MLEAF=0.053;MQ=59.78;MQ0=0;MQRankSum=1.087;QD=25.49;ReadPosRankSum=0.636	GT:AD:DP:GQ:PL	0/0:47,0:47:99:0,141,1483	0/0:17,0:17:45:0,45,507	0/0:21,0:21:60:0,60,636	0/0:38,0:38:99:0,114,1197	0/0:12,0:12:36:0,36,371	0/0:16,0:16:48:0,48,504	0/0:17,0:17:51:0,51,529	0/0:1,0:1:3:0,3,34	0/0:2,0:2:6:0,6,64	0/0:10,0:10:30:0,30,315	0/0:3,0:3:9:0,9,97	1/1:0,10:10:30:317,30,0	0/0:17,0:17:51:0,51,536	0/0:1,0:1:3:0,3,35	0/0:12,0:12:36:0,36,380	0/0:11,0:11:27:0,27,308	0/0:11,0:11:33:0,33,328	./.:.:.:.:.	0/0:6,0:6:18:0,18,181	0/0:6,0:6:18:0,18,189	0/0:3,0:3:9:0,9,100	0/0:12,0:12:36:0,36,374	0/0:9,0:9:27:0,27,284	1/1:0,18:18:51:548,51,0	0/0:2,0:2:6:0,6,63	0/0:19,0:19:48:0,48,542	0/0:12,0:12:36:0,36,367	0/0:5,0:5:12:0,12,129	0/0:3,0:3:9:0,9,91	0/0:20,0:20:48:0,48,548	0/0:2,0:2:6:0,6,59	0/0:3,0:3:9:0,9,97	0/0:13,0:13:39:0,39,413	0/0:3,0:3:9:0,9,95	0/0:9,0:9:27:0,27,276	0/0:5,0:5:15:0,15,160	0/0:15,0:15:45:0,45,477	0/0:9,0:9:27:0,27,289	0/0:5,0:5:15:0,15,157	0/0:3,0:3:9:0,9,100	0/0:3,0:3:9:0,9,99	0/0:3,0:3:9:0,9,90	0/0:17,0:17:48:0,48,508	0/0:13,0:13:39:0,39,411	0/0:13,0:13:36:0,36,371	0/0:18,0:18:54:0,54,559	0/0:8,0:8:24:0,24,249	0/0:8,0:8:24:0,24,264	0/0:1,0:1:3:0,3,34	0/0:3,0:3:9:0,9,95	0/0:1,0:1:3:0,3,31	0/0:2,0:2:6:0,6,59	0/0:5,0:5:15:0,15,159	0/0:2,0:2:6:0,6,61	0/0:3,0:3:9:0,9,93	0/0:6,0:6:18:0,18,189	0/0:1,0:1:3:0,3,33	0/0:5,0:5:15:0,15,161	./.:.:.:.:.	1/1:0,13:13:39:413,39,0	0/0:1,0:1:3:0,3,32	0/0:1,0:1:3:0,3,31	0/0:3,0:3:9:0,9,97	0/0:3,0:3:9:0,9,97	0/0:5,0:5:15:0,15,159	0/0:2,0:2:6:0,6,65	0/0:7,0:7:21:0,21,210	0/0:6,0:6:12:0,12,151	0/0:7,0:7:21:0,21,227	0/0:1,0:1:3:0,3,30	0/0:1,0:1:3:0,3,32	0/0:4,0:4:12:0,12,125	0/0:6,0:6:15:0,15,166	0/1:3,1:4:21:21,0,84	1/1:0,3:3:9:89,9,0	0/0:2,0:2:6:0,6,62	0/0:3,0:3:9:0,9,96	0/0:1,0:1:3:0,3,31	0/0:1,0:1:3:0,3,32	0/0:7,0:7:21:0,21,221	0/0:1,0:1:3:0,3,29	./.:.:.:.:.	0/0:6,0:6:18:0,18,204	0/0:4,0:4:12:0,12,129	0/0:1,0:1:3:0,3,32	0/0:3,0:3:9:0,9,92	0/0:6,0:6:18:0,18,189	0/0:2,0:2:6:0,6,60	0/0:4,0:4:12:0,12,123	0/0:5,0:5:15:0,15,142	0/0:3,0:3:9:0,9,97	./.:.:.:.:.	0/0:2,0:2:6:0,6,61	0/0:3,0:3:9:0,9,99	0/0:2,0:2:6:0,6,61	0/0:3,0:3:9:0,9,91	0/0:3,0:3:9:0,9,91	0/0:4,0:4:12:0,12,126	0/0:1,0:1:3:0,3,30	0/0:3,0:3:9:0,9,90	0/0:3,0:3:9:0,9,97	0/0:1,0:1:3:0,3,33	0/0:1,0:1:3:0,3,31	./.:.:.:.:.	0/0:2,0:2:6:0,6,61	0/0:6,0:6:15:0,15,172	0/0:4,0:4:12:0,12,124	0/0:6,0:6:18:0,18,184	0/0:5,0:5:15:0,15,154	0/0:3,0:3:9:0,9,92	0/0:4,0:4:12:0,12,116	0/0:5,0:5:15:0,15,156	0/0:4,0:4:12:0,12,126	0/0:8,0:8:24:0,24,255	0/0:2,0:2:6:0,6,59	0/0:3,0:3:9:0,9,92	0/0:3,0:3:9:0,9,93	0/0:5,0:5:15:0,15,157	1/1:0,3:3:9:91,9,0	0/0:1,0:1:3:0,3,31	0/0:5,0:5:15:0,15,156	1/1:0,2:2:6:63,6,0	0/0:7,0:7:21:0,21,214	0/0:3,0:3:9:0,9,96	0/0:3,0:3:9:0,9,94	0/0:4,0:4:9:0,9,103	0/0:4,0:4:12:0,12,120	0/0:3,0:3:9:0,9,96	1/1:0,6:6:18:185,18,0	0/0:4,0:4:6:0,6,89	0/0:1,0:1:3:0,3,31	0/0:1,0:1:3:0,3,31	0/0:4,0:4:9:0,9,106	0/0:1,0:1:3:0,3,30	0/0:4,0:4:9:0,9,105	0/0:4,0:4:9:0,9,107	0/0:29,0:29:84:0,84,957
chr2	34532888	.	A	G	1534.42	.	AC=19;AF=0.075;AN=252;BaseQRankSum=1.934;DP=765;Dels=0.00;FS=0.000;HaplotypeScore=0.0771;InbreedingCoeff=0.4669;MLEAC=16;MLEAF=0.063;MQ=59.62;MQ0=0;MQRankSum=0.414;QD=26.46;ReadPosRankSum=-0.163	GT:AD:DP:GQ:PL	0/0:39,0:39:99:0,117,1231	0/0:16,0:16:48:0,48,499	1/1:0,17:17:51:539,51,0	0/0:27,0:27:81:0,81,859	0/0:10,0:10:30:0,30,319	0/0:7,0:7:21:0,21,212	0/0:10,0:10:30:0,30,311	0/0:4,0:4:12:0,12,130	0/0:1,0:1:3:0,3,32	0/0:19,0:19:48:0,48,531	0/0:2,0:2:6:0,6,63	0/0:11,0:11:27:0,27,308	0/0:8,0:8:24:0,24,246	0/0:2,0:2:6:0,6,61	0/0:11,0:11:33:0,33,340	0/0:15,0:15:42:0,42,442	0/0:8,0:8:24:0,24,250	0/0:3,0:3:9:0,9,94	0/0:4,0:4:12:0,12,125	0/0:4,0:4:12:0,12,117	1/1:0,3:3:9:95,9,0	0/0:8,0:8:21:0,21,239	1/1:0,17:17:48:512,48,0	0/0:11,0:11:33:0,33,342	0/0:3,0:3:9:0,9,98	0/0:11,0:11:33:0,33,345	0/0:19,0:19:54:0,54,573	0/0:2,0:2:6:0,6,59	0/0:5,0:5:15:0,15,149	0/0:17,0:17:51:0,51,526	0/0:4,0:4:12:0,12,129	0/0:4,0:4:12:0,12,121	0/0:10,0:10:30:0,30,308	0/0:4,0:4:12:0,12,128	0/0:11,0:11:33:0,33,335	./.:.:.:.:.	0/0:14,0:14:42:0,42,442	0/0:10,0:10:30:0,30,310	0/0:6,0:6:18:0,18,178	0/0:5,0:5:15:0,15,161	0/0:5,0:5:15:0,15,165	0/0:17,0:17:51:0,51,535	0/0:15,0:15:45:0,45,476	0/0:10,0:10:30:0,30,320	0/0:17,0:17:51:0,51,543	0/0:15,0:15:45:0,45,458	1/1:0,6:6:18:190,18,0	0/0:5,0:5:15:0,15,161	0/0:3,0:3:9:0,9,90	0/0:3,0:3:6:0,6,75	./.:.:.:.:.	0/0:2,0:2:6:0,6,59	0/0:6,0:6:18:0,18,189	0/0:3,0:3:9:0,9,86	./.:.:.:.:.	0/0:10,0:10:30:0,30,316	./.:.:.:.:.	0/0:2,0:2:6:0,6,59	0/0:2,0:2:6:0,6,65	0/0:5,0:5:15:0,15,161	0/0:3,0:3:9:0,9,89	0/0:3,0:3:9:0,9,94	0/0:6,0:6:18:0,18,184	0/0:6,0:6:18:0,18,182	0/0:3,0:3:9:0,9,98	0/0:5,0:5:15:0,15,159	0/0:2,0:2:6:0,6,57	0/0:2,0:2:6:0,6,63	0/0:6,0:6:18:0,18,178	0/0:1,0:1:3:0,3,30	./.:.:.:.:.	0/0:4,0:4:12:0,12,120	0/0:4,0:4:12:0,12,128	./.:.:.:.:.	0/0:3,0:3:9:0,9,89	0/0:1,0:1:3:0,3,32	0/0:2,0:2:6:0,6,65	0/1:1,1:2:23:29,0,23	0/0:2,0:2:6:0,6,63	0/0:7,0:7:21:0,21,215	0/0:3,0:3:9:0,9,93	0/0:2,0:2:6:0,6,61	0/0:5,0:5:15:0,15,157	1/1:0,1:1:3:32,3,0	1/1:0,1:1:3:30,3,0	0/0:3,0:3:9:0,9,97	0/0:1,0:1:3:0,3,31	0/0:2,0:2:6:0,6,62	0/0:1,0:1:3:0,3,33	0/0:8,0:8:24:0,24,252	./.:.:.:.:.	0/0:2,0:2:6:0,6,63	0/0:5,0:5:15:0,15,157	0/0:2,0:2:6:0,6,65	0/0:1,0:1:3:0,3,32	0/0:4,0:4:12:0,12,125	0/0:4,0:4:12:0,12,127	0/0:5,0:5:15:0,15,157	0/0:1,0:1:3:0,3,31	0/0:1,0:1:3:0,3,33	0/0:3,0:3:9:0,9,100	./.:.:.:.:.	0/0:1,0:1:3:0,3,34	1/1:0,6:6:18:194,18,0	1/1:0,2:2:6:64,6,0	1/1:0,3:3:9:93,9,0	0/0:3,0:3:9:0,9,92	0/0:2,0:2:6:0,6,67	0/0:3,0:3:9:0,9,97	./.:.:.:.:.	0/0:2,0:2:6:0,6,62	0/0:3,0:3:9:0,9,97	0/0:3,0:3:9:0,9,92	0/0:1,0:1:3:0,3,31	0/0:2,0:2:6:0,6,63	0/0:3,0:3:9:0,9,86	./.:.:.:.:.	0/0:3,0:3:6:0,6,78	0/0:3,0:3:9:0,9,97	0/0:2,0:2:6:0,6,62	0/0:4,0:4:12:0,12,124	0/0:7,0:7:21:0,21,211	0/0:1,0:1:3:0,3,33	0/0:3,0:3:9:0,9,97	0/0:5,0:5:12:0,12,140	0/0:6,0:6:18:0,18,183	0/0:5,0:5:15:0,15,159	0/0:4,0:4:12:0,12,122	0/0:2,0:2:6:0,6,59	0/0:3,0:3:6:0,6,75	0/0:4,0:4:6:0,6,89	./.:.:.:.:.	0/0:5,0:5:9:0,9,120	0/0:7,0:7:15:0,15,175	0/0:2,0:2:6:0,6,60	0/0:10,0:10:21:0,21,257	0/0:28,0:28:84:0,84,946
chr2	34533306	.	A	G	2554.63	.	AC=38;AF=0.153;AN=248;BaseQRankSum=1.562;DP=991;Dels=0.00;FS=10.754;HaplotypeScore=0.1159;InbreedingCoeff=0.6008;MLEAC=32;MLEAF=0.129;MQ=59.85;MQ0=0;MQRankSum=1.126;QD=23.65;ReadPosRankSum=-0.025	GT:AD:DP:GQ:PL	0/0:62,0:62:99:0,186,2015	0/0:19,0:19:57:0,57,599	0/0:29,0:29:78:0,78,883	0/0:47,0:47:99:0,138,1446	0/0:14,0:14:42:0,42,435	0/0:17,0:17:48:0,48,523	1/1:0,13:13:39:422,39,0	./.:.:.:.:.	./.:.:.:.:.	0/0:18,0:18:54:0,54,558	./.:.:.:.:.	0/0:15,0:15:45:0,45,469	0/0:15,0:15:45:0,45,466	1/1:0,1:1:3:32,3,0	0/0:27,0:27:78:0,78,840	0/0:13,0:13:33:0,33,368	0/0:11,0:11:33:0,33,342	0/0:1,0:1:3:0,3,32	0/0:6,0:6:18:0,18,191	0/0:9,0:9:27:0,27,278	0/0:2,0:2:6:0,6,67	0/0:12,0:12:33:0,33,360	0/0:16,0:16:42:0,42,476	0/0:21,0:21:54:0,54,610	1/1:0,1:1:3:32,3,0	1/1:0,20:20:51:591,51,0	0/0:12,0:12:33:0,33,355	0/0:4,0:4:12:0,12,118	0/0:2,0:2:6:0,6,58	0/0:14,0:14:36:0,36,407	0/0:4,0:4:12:0,12,130	0/0:4,0:4:12:0,12,128	1/1:0,7:7:15:185,15,0	0/1:3,1:4:20:20,0,84	0/0:10,0:10:27:0,27,294	1/1:0,1:1:3:35,3,0	0/0:20,0:20:57:0,57,617	0/0:7,0:7:21:0,21,214	0/0:14,0:14:36:0,36,405	./.:.:.:.:.	0/0:4,0:4:12:0,12,130	0/0:16,0:16:45:0,45,489	0/0:15,0:15:45:0,45,471	0/0:37,0:37:99:0,102,1104	0/0:12,0:12:36:0,36,382	0/0:22,0:22:63:0,63,686	0/0:10,0:10:27:0,27,302	./.:.:.:.:.	0/0:2,0:2:6:0,6,61	0/0:10,0:10:24:0,24,275	0/0:3,0:3:6:0,6,75	0/0:4,0:4:9:0,9,107	0/0:4,0:4:12:0,12,126	1/1:0,6:6:18:184,18,0	0/0:2,0:2:6:0,6,63	0/0:2,0:2:6:0,6,59	0/0:11,0:11:33:0,33,343	0/0:6,0:6:15:0,15,172	./.:.:.:.:.	./.:.:.:.:.	0/0:1,0:1:3:0,3,34	0/0:4,0:4:12:0,12,122	0/0:5,0:5:15:0,15,160	0/0:7,0:7:21:0,21,226	0/0:5,0:5:15:0,15,161	0/0:2,0:2:6:0,6,67	1/1:0,3:3:9:97,9,0	0/0:3,0:3:9:0,9,97	0/0:1,0:1:3:0,3,31	0/0:2,0:2:6:0,6,61	0/0:5,0:5:15:0,15,159	0/0:4,0:4:12:0,12,122	0/0:2,0:2:6:0,6,61	0/0:9,0:9:24:0,24,258	0/0:8,0:8:24:0,24,255	0/0:5,0:5:15:0,15,156	0/0:3,0:3:9:0,9,97	./.:.:.:.:.	0/0:6,0:6:18:0,18,187	0/0:6,0:6:15:0,15,172	./.:.:.:.:.	0/0:3,0:3:9:0,9,92	0/0:3,0:3:9:0,9,96	0/0:5,0:5:15:0,15,159	0/0:2,0:2:6:0,6,63	1/1:0,3:3:9:98,9,0	0/0:5,0:5:15:0,15,155	0/1:1,5:6:13:143,0,13	0/0:3,0:3:9:0,9,95	0/0:1,0:1:3:0,3,33	0/0:2,0:2:6:0,6,65	1/1:0,4:4:12:131,12,0	1/1:0,1:1:3:35,3,0	0/0:2,0:2:6:0,6,61	0/0:4,0:4:12:0,12,128	0/1:1,1:2:25:26,0,25	0/1:4,1:5:17:17,0,111	1/1:0,1:1:3:32,3,0	0/0:1,0:1:3:0,3,28	./.:.:.:.:.	1/1:0,4:4:12:130,12,0	1/1:0,1:1:3:33,3,0	0/0:7,0:7:21:0,21,221	0/0:4,0:4:12:0,12,124	0/0:4,0:4:12:0,12,129	0/0:7,0:7:18:0,18,203	0/0:3,0:3:9:0,9,98	0/0:14,0:14:42:0,42,435	0/0:2,0:2:6:0,6,62	1/1:0,4:4:12:123,12,0	1/1:0,11:11:21:273,21,0	0/0:2,0:2:6:0,6,62	1/1:0,10:10:27:292,27,0	0/0:6,0:6:15:0,15,171	0/0:8,0:8:18:0,18,218	0/0:6,0:6:15:0,15,170	0/0:3,0:3:9:0,9,94	0/0:3,0:3:9:0,9,93	0/0:4,0:4:12:0,12,126	0/0:2,0:2:6:0,6,68	0/0:4,0:4:12:0,12,128	0/0:8,0:8:24:0,24,252	0/0:6,0:6:18:0,18,186	0/0:7,0:7:18:0,18,205	0/0:5,0:5:15:0,15,151	0/0:3,0:3:9:0,9,94	0/0:5,0:5:15:0,15,157	0/0:7,0:7:21:0,21,218	0/0:3,0:3:9:0,9,97	./.:.:.:.:.	./.:.:.:.:.	./.:.:.:.:.	0/0:4,0:4:6:0,6,89	0/0:3,0:3:6:0,6,76	0/0:4,0:4:6:0,6,89	0/0:4,0:4:6:0,6,89	0/0:30,0:30:90:0,90,1040
chr2	34534928	.	G	A	2786.73	.	AC=45;AF=0.173;AN=260;BaseQRankSum=0.897;DP=834;Dels=0.00;FS=2.425;HaplotypeScore=0.0722;InbreedingCoeff=0.6396;MLEAC=39;MLEAF=0.150;MQ=59.81;MQ0=0;MQRankSum=-0.546;QD=23.82;ReadPosRankSum=-1.858	GT:AD:DP:GQ:PL	0/0:29,0:29:87:0,87,915	0/0:16,0:16:48:0,48,519	0/0:19,0:19:57:0,57,601	0/0:26,0:26:78:0,78,820	0/0:8,0:8:24:0,24,254	0/0:16,0:16:48:0,48,505	1/1:0,10:10:30:299,30,0	0/0:3,0:3:9:0,9,97	0/0:5,0:5:15:0,15,162	0/0:16,0:16:45:0,45,509	0/0:5,0:5:15:0,15,160	0/0:11,0:11:33:0,33,354	0/0:13,0:13:36:0,36,388	1/1:0,4:4:12:122,12,0	0/0:14,0:14:42:0,42,457	0/0:21,0:21:60:0,60,640	0/0:7,0:7:21:0,21,223	0/1:4,1:5:16:16,0,109	0/0:5,0:5:15:0,15,160	0/0:11,0:11:33:0,33,342	0/0:2,0:2:6:0,6,64	0/0:16,0:16:48:0,48,515	0/0:16,0:16:48:0,48,504	0/0:10,0:10:30:0,30,323	1/1:0,1:1:3:31,3,0	1/1:0,15:15:45:444,45,0	0/0:13,0:13:36:0,36,393	0/0:6,0:6:18:0,18,201	0/0:4,0:4:12:0,12,130	0/0:20,0:20:57:0,57,610	0/0:4,0:4:12:0,12,127	0/0:4,0:4:12:0,12,127	1/1:0,16:16:48:494,48,0	0/1:5,1:6:15:15,0,145	0/0:11,0:11:33:0,33,346	0/1:1,3:4:22:77,0,22	0/0:18,0:18:54:0,54,568	0/0:5,0:5:15:0,15,156	0/0:10,0:10:30:0,30,315	./.:.:.:.:.	0/0:4,0:4:12:0,12,128	0/0:20,0:20:54:0,54,599	0/0:18,0:18:54:0,54,574	0/0:13,0:13:39:0,39,413	0/0:15,0:15:45:0,45,473	0/0:11,0:11:33:0,33,351	0/0:7,0:7:21:0,21,220	0/0:6,0:6:18:0,18,197	0/0:1,0:1:3:0,3,33	1/1:0,4:4:12:122,12,0	1/1:0,1:1:3:29,3,0	0/0:1,0:1:3:0,3,32	0/0:5,0:5:15:0,15,161	1/1:0,1:1:3:30,3,0	0/0:5,0:5:15:0,15,160	0/0:1,0:1:3:0,3,31	0/0:2,0:2:6:0,6,61	0/0:5,0:5:15:0,15,150	./.:.:.:.:.	0/0:5,0:5:15:0,15,153	0/0:4,0:4:12:0,12,129	0/0:5,0:5:12:0,12,139	0/0:2,0:2:6:0,6,61	0/0:2,0:2:6:0,6,63	0/0:6,0:6:15:0,15,166	0/0:2,0:2:6:0,6,64	1/1:0,5:5:15:152,15,0	0/0:6,0:6:18:0,18,191	0/0:5,0:5:15:0,15,160	./.:.:.:.:.	./.:.:.:.:.	0/0:2,0:2:6:0,6,59	0/0:2,0:2:6:0,6,65	0/0:1,0:1:3:0,3,32	0/0:4,0:4:12:0,12,128	0/0:2,0:2:6:0,6,63	0/0:4,0:4:12:0,12,126	0/0:4,0:4:12:0,12,126	0/0:1,0:1:3:0,3,33	0/0:4,0:4:12:0,12,122	0/0:4,0:4:12:0,12,122	0/0:2,0:2:6:0,6,65	0/0:2,0:2:6:0,6,65	0/0:4,0:4:12:0,12,127	0/0:3,0:3:9:0,9,92	1/1:0,5:5:15:158,15,0	0/0:3,0:3:6:0,6,76	1/1:0,5:5:15:152,15,0	0/0:2,0:2:6:0,6,67	0/0:3,0:3:9:0,9,97	./.:.:.:.:.	1/1:0,1:1:3:29,3,0	1/1:0,3:3:9:96,9,0	./.:.:.:.:.	0/0:2,0:2:6:0,6,63	1/1:0,3:3:9:96,9,0	0/0:4,0:4:12:0,12,126	1/1:0,3:3:9:92,9,0	0/0:1,0:1:3:0,3,32	1/1:0,1:1:3:30,3,0	1/1:0,7:7:21:218,21,0	1/1:0,2:2:6:61,6,0	0/0:2,0:2:6:0,6,64	0/0:3,0:3:9:0,9,93	0/0:3,0:3:9:0,9,98	0/0:4,0:4:9:0,9,110	0/0:4,0:4:12:0,12,130	0/0:3,0:3:9:0,9,93	0/0:4,0:4:12:0,12,126	1/1:0,4:4:12:123,12,0	1/1:0,4:4:12:118,12,0	0/0:4,0:4:12:0,12,130	1/1:0,7:7:21:215,21,0	0/0:4,0:4:12:0,12,126	0/0:4,0:4:12:0,12,131	0/0:3,0:3:9:0,9,95	0/0:6,0:6:18:0,18,187	0/0:1,0:1:3:0,3,29	0/0:2,0:2:6:0,6,67	0/0:5,0:5:15:0,15,155	0/0:2,0:2:6:0,6,63	0/0:4,0:4:12:0,12,126	0/0:3,0:3:9:0,9,96	./.:.:.:.:.	0/0:3,0:3:9:0,9,92	0/0:3,0:3:9:0,9,95	0/0:3,0:3:9:0,9,92	0/0:4,0:4:9:0,9,95	0/0:1,0:1:3:0,3,32	0/0:6,0:6:12:0,12,152	0/0:7,0:7:12:0,12,166	0/0:3,0:3:6:0,6,77	0/0:4,0:4:6:0,6,89	0/0:4,0:4:12:0,12,126	0/0:9,0:9:24:0,24,265	0/0:7,0:7:21:0,21,216	0/0:33,0:33:99:0,99,1103
chr2	34537710	.	A	T	1493.27	.	AC=13;AF=0.050;AN=260;BaseQRankSum=-1.736;DP=1073;Dels=0.00;FS=0.000;HaplotypeScore=0.1219;InbreedingCoeff=0.4647;MLEAC=12;MLEAF=0.046;MQ=59.85;MQ0=0;MQRankSum=0.152;QD=24.48;ReadPosRankSum=-0.047	GT:AD:DP:GQ:PL	0/0:57,0:57:99:0,171,1824	0/0:20,0:20:57:0,57,619	0/0:23,0:23:69:0,69,726	0/0:57,0:57:99:0,171,1744	1/1:0,14:14:42:443,42,0	0/0:13,0:13:36:0,36,385	0/0:22,0:22:66:0,66,684	./.:.:.:.:.	0/0:4,0:4:12:0,12,130	0/0:16,0:16:48:0,48,505	0/0:3,0:3:9:0,9,96	0/0:12,0:12:36:0,36,365	0/0:17,0:17:48:0,48,514	0/0:2,0:2:6:0,6,65	0/0:18,0:18:54:0,54,563	0/0:25,0:25:72:0,72,739	0/0:21,0:21:57:0,57,610	./.:.:.:.:.	0/0:5,0:5:15:0,15,154	0/0:7,0:7:21:0,21,213	0/0:1,0:1:3:0,3,31	0/0:9,0:9:27:0,27,282	0/0:17,0:17:51:0,51,536	0/0:15,0:15:45:0,45,465	0/0:4,0:4:12:0,12,130	0/0:20,0:20:60:0,60,624	0/0:16,0:16:39:0,39,442	0/0:4,0:4:12:0,12,128	0/0:3,0:3:9:0,9,93	1/1:0,19:19:45:519,45,0	0/0:6,0:6:18:0,18,195	0/0:1,0:1:3:0,3,33	0/0:19,0:19:51:0,51,563	0/0:1,0:1:3:0,3,32	0/0:19,0:19:54:0,54,570	0/0:6,0:6:18:0,18,181	0/0:20,0:20:60:0,60,631	0/0:7,0:7:21:0,21,217	0/0:12,0:12:30:0,30,343	0/0:2,0:2:6:0,6,53	1/1:0,2:2:6:57,6,0	0/0:16,0:16:48:0,48,496	0/0:21,0:22:57:0,57,623	0/0:13,0:13:39:0,39,406	0/0:16,0:16:45:0,45,483	0/0:22,0:22:54:0,54,595	0/0:17,0:18:48:0,48,516	0/0:5,0:5:15:0,15,159	0/0:1,0:1:3:0,3,33	0/0:6,0:6:15:0,15,170	./.:.:.:.:.	0/0:5,0:5:15:0,15,157	0/0:3,0:3:9:0,9,95	0/0:4,0:4:12:0,12,125	0/0:3,0:3:9:0,9,92	0/0:3,0:3:9:0,9,92	0/0:2,0:2:6:0,6,61	0/0:5,0:5:15:0,15,155	0/0:5,0:5:15:0,15,154	0/0:5,0:5:12:0,12,123	0/0:4,0:4:12:0,12,126	0/0:3,0:3:9:0,9,91	0/0:11,0:11:33:0,33,332	0/0:9,0:9:27:0,27,275	0/0:4,0:4:12:0,12,125	0/0:4,0:4:12:0,12,124	0/0:4,0:4:12:0,12,126	0/0:5,0:5:15:0,15,149	0/0:2,0:2:6:0,6,63	0/0:2,0:2:6:0,6,63	0/0:6,0:6:18:0,18,187	0/0:2,0:2:6:0,6,63	0/0:2,0:2:6:0,6,61	0/0:10,0:10:27:0,27,276	0/0:5,0:5:15:0,15,158	0/0:3,0:3:9:0,9,91	0/0:2,0:2:6:0,6,63	0/0:4,0:4:12:0,12,124	0/0:2,0:2:6:0,6,63	0/0:5,0:5:15:0,15,153	0/0:1,0:1:3:0,3,31	./.:.:.:.:.	0/0:5,0:5:15:0,15,155	0/0:6,0:6:18:0,18,185	0/0:4,0:4:12:0,12,120	0/0:9,0:9:27:0,27,280	0/0:3,0:3:9:0,9,94	0/0:8,0:8:24:0,24,237	1/1:0,6:6:15:169,15,0	0/1:2,3:5:50:69,0,50	1/1:0,4:4:12:113,12,0	0/0:5,0:5:15:0,15,151	0/0:3,0:3:9:0,9,95	./.:.:.:.:.	0/0:3,0:3:9:0,9,95	0/0:2,0:2:6:0,6,60	0/0:2,0:2:6:0,6,63	0/0:1,0:1:3:0,3,30	0/0:1,0:1:3:0,3,33	0/0:1,0:1:3:0,3,32	0/0:3,0:3:6:0,6,65	0/0:2,0:2:6:0,6,62	0/0:4,0:4:12:0,12,126	0/0:5,0:5:15:0,15,158	0/0:1,0:1:3:0,3,32	0/0:7,0:7:18:0,18,201	0/0:6,0:6:18:0,18,189	0/0:7,0:7:21:0,21,217	0/0:4,0:4:12:0,12,128	0/0:5,0:5:15:0,15,148	0/0:11,0:11:30:0,30,322	0/0:4,0:4:12:0,12,128	0/0:11,0:11:30:0,30,324	1/1:0,11:11:33:332,33,0	0/0:6,0:6:18:0,18,189	0/0:8,0:8:24:0,24,250	0/0:6,0:6:18:0,18,189	0/0:3,0:3:6:0,6,75	0/0:2,0:2:6:0,6,61	0/0:3,0:3:9:0,9,92	0/0:8,0:8:21:0,21,228	0/0:7,0:7:21:0,21,218	0/0:9,0:9:21:0,21,249	0/0:6,0:6:18:0,18,185	0/0:12,0:12:36:0,36,369	0/0:4,0:4:12:0,12,122	0/0:3,0:3:9:0,9,94	0/0:5,0:5:15:0,15,158	0/0:4,0:4:12:0,12,121	0/0:8,0:8:15:0,15,185	./.:.:.:.:.	0/0:4,0:4:9:0,9,90	./.:.:.:.:.	0/0:3,0:3:6:0,6,75	0/0:6,0:6:15:0,15,166	0/0:2,0:2:3:0,3,45	0/0:32,0:32:96:0,96,1099
chr2	34540520	.	G	A	1343.55	.	AC=19;AF=0.074;AN=258;BaseQRankSum=-0.784;DP=774;Dels=0.00;FS=0.537;HaplotypeScore=0.0892;InbreedingCoeff=0.3824;MLEAC=16;MLEAF=0.062;MQ=59.78;MQ0=0;MQRankSum=0.684;QD=25.84;ReadPosRankSum=1.539	GT:AD:DP:GQ:PL	0/0:34,0:34:99:0,102,1099	0/0:11,0:11:33:0,33,357	0/0:15,0:15:45:0,45,459	0/0:31,0:31:87:0,87,916	0/0:11,0:11:33:0,33,344	0/0:8,0:8:24:0,24,238	0/0:10,0:10:27:0,27,295	0/0:1,0:1:3:0,3,32	0/0:1,0:1:3:0,3,35	0/0:15,0:15:45:0,45,463	0/1:1,1:2:24:24,0,26	0/0:15,0:15:45:0,45,487	0/0:12,0:12:36:0,36,391	0/0:1,0:1:3:0,3,31	0/0:14,0:14:42:0,42,442	0/0:12,0:12:36:0,36,373	0/0:9,0:9:27:0,27,282	0/0:4,0:4:12:0,12,126	0/0:1,0:1:3:0,3,30	./.:.:.:.:.	0/0:2,0:2:6:0,6,69	0/0:17,0:17:51:0,51,512	0/0:11,0:11:33:0,33,344	0/0:18,0:18:54:0,54,574	0/0:3,0:3:9:0,9,95	0/0:16,0:16:48:0,48,494	0/0:14,0:14:42:0,42,436	0/0:4,0:4:12:0,12,134	0/0:2,0:2:6:0,6,62	0/0:13,0:13:39:0,39,424	./.:.:.:.:.	0/0:2,0:2:6:0,6,63	0/0:16,0:16:48:0,48,500	0/0:3,0:3:9:0,9,100	0/0:10,0:10:30:0,30,306	0/0:4,0:4:12:0,12,133	0/0:19,0:19:54:0,54,584	0/0:15,0:15:45:0,45,459	0/0:13,0:13:39:0,39,403	0/0:3,0:3:9:0,9,102	0/0:4,0:4:12:0,12,128	0/0:18,0:18:51:0,51,536	0/0:22,0:22:66:0,66,684	1/1:0,17:17:51:531,51,0	1/1:0,13:13:39:402,39,0	0/0:20,0:20:60:0,60,617	0/0:6,0:6:15:0,15,174	./.:.:.:.:.	0/0:1,0:1:3:0,3,29	0/0:1,0:1:3:0,3,28	./.:.:.:.:.	0/0:1,0:1:3:0,3,31	0/0:5,0:5:15:0,15,157	0/0:3,0:3:9:0,9,92	1/1:0,4:4:12:126,12,0	0/0:2,0:2:6:0,6,63	1/1:0,2:2:6:63,6,0	1/1:0,5:5:15:158,15,0	./.:.:.:.:.	0/0:5,0:5:15:0,15,153	0/0:2,0:2:6:0,6,57	0/0:3,0:3:9:0,9,92	0/0:11,0:11:33:0,33,337	0/0:5,0:5:15:0,15,158	0/0:5,0:5:15:0,15,160	0/0:6,0:6:18:0,18,192	0/0:6,0:6:18:0,18,189	0/0:6,0:6:18:0,18,174	0/0:2,0:2:6:0,6,62	0/0:1,0:1:3:0,3,33	0/0:1,0:1:3:0,3,32	0/0:1,0:1:3:0,3,30	0/0:1,0:1:3:0,3,31	0/0:7,0:7:21:0,21,211	0/0:3,0:3:9:0,9,92	1/1:0,2:2:6:62,6,0	0/0:2,0:2:6:0,6,61	0/0:1,0:1:3:0,3,32	0/0:1,0:1:3:0,3,32	0/0:7,0:7:21:0,21,211	0/0:1,0:1:3:0,3,31	0/0:2,0:2:6:0,6,60	0/0:5,0:5:15:0,15,169	0/0:4,0:4:12:0,12,126	0/0:3,0:3:9:0,9,91	0/0:1,0:1:3:0,3,32	0/0:3,0:3:9:0,9,89	0/0:1,0:1:3:0,3,33	0/0:2,0:2:6:0,6,65	0/0:5,0:5:15:0,15,159	0/0:2,0:2:6:0,6,65	0/0:4,0:4:12:0,12,124	0/0:1,0:1:3:0,3,32	0/0:1,0:1:3:0,3,31	0/0:2,0:2:6:0,6,69	0/0:1,0:1:3:0,3,32	0/0:2,0:2:6:0,6,63	0/0:2,0:2:6:0,6,65	0/0:3,0:3:9:0,9,97	0/0:1,0:1:3:0,3,33	0/0:8,0:8:24:0,24,255	./.:.:.:.:.	0/0:2,0:2:6:0,6,59	0/0:1,0:1:3:0,3,32	0/0:1,0:1:3:0,3,31	0/0:3,0:3:9:0,9,97	0/0:2,0:2:6:0,6,64	0/0:4,0:4:12:0,12,118	0/0:4,0:4:12:0,12,123	0/0:2,0:2:6:0,6,59	0/0:10,0:10:30:0,30,310	0/0:4,0:4:12:0,12,124	0/0:4,0:4:12:0,12,123	0/0:4,0:4:12:0,12,130	0/0:4,0:4:12:0,12,126	0/0:5,0:5:15:0,15,150	0/0:4,0:4:12:0,12,126	0/0:2,0:2:6:0,6,61	0/0:2,0:2:6:0,6,64	0/0:4,0:4:12:0,12,120	1/1:0,5:5:15:156,15,0	0/0:4,0:4:12:0,12,128	0/0:1,0:1:3:0,3,23	0/0:1,0:1:3:0,3,31	./.:.:.:.:.	0/0:2,0:2:6:0,6,61	1/1:0,1:1:3:29,3,0	1/1:0,1:1:3:31,3,0	0/0:1,0:1:3:0,3,32	0/0:1,0:1:3:0,3,32	./.:.:.:.:.	0/0:1,0:1:3:0,3,30	0/0:3,0:3:6:0,6,75	0/0:2,0:2:3:0,3,45	0/0:7,0:7:12:0,12,152	0/0:4,0:4:6:0,6,89	0/0:30,0:30:90:0,90,952
chr2	34540604	.	G	A	2017.01	.	AC=35;AF=0.133;AN=264;BaseQRankSum=-2.543;DP=770;Dels=0.00;FS=0.000;HaplotypeScore=0.1428;InbreedingCoeff=0.4870;MLEAC=30;MLEAF=0.114;MQ=59.61;MQ0=1;MQRankSum=-1.568;QD=22.92;ReadPosRankSum=0.315	GT:AD:DP:GQ:PL	0/0:25,0:25:75:0,75,801	0/0:16,0:16:48:0,48,525	1/1:0,14:14:42:429,42,0	0/0:32,1:33:90:0,90,947	0/0:10,0:10:30:0,30,316	0/0:4,0:4:12:0,12,125	0/0:16,0:16:45:0,45,470	0/0:2,0:2:6:0,6,65	0/0:3,0:3:9:0,9,102	0/0:18,0:18:54:0,54,568	0/0:3,0:3:9:0,9,96	0/0:12,0:12:36:0,36,379	0/0:6,0:6:18:0,18,192	0/0:2,0:2:6:0,6,64	0/0:15,0:15:42:0,42,449	0/1:3,8:11:63:205,0,63	0/0:12,0:12:36:0,36,378	0/1:2,1:3:22:22,0,57	0/0:1,0:1:3:0,3,33	0/0:1,0:1:3:0,3,33	1/1:0,1:1:3:35,3,0	0/0:10,0:10:30:0,30,310	1/1:0,13:13:39:392,39,0	0/0:20,0:20:60:0,60,628	0/0:3,0:3:9:0,9,96	0/0:11,0:11:33:0,33,351	0/0:11,0:11:33:0,33,341	1/1:0,2:2:6:63,6,0	1/1:0,1:1:3:32,3,0	0/0:15,0:15:42:0,42,449	0/1:1,2:3:23:60,0,23	0/1:1,3:4:10:84,0,10	0/0:14,0:14:39:0,39,430	0/0:5,0:5:12:0,12,131	0/0:16,0:16:39:0,39,415	0/0:3,0:3:9:0,9,100	0/0:11,0:11:33:0,33,336	0/0:12,0:12:36:0,36,368	0/0:14,0:14:42:0,42,430	0/0:2,0:2:6:0,6,67	0/0:2,0:2:6:0,6,65	0/0:8,0:8:24:0,24,253	0/0:18,0:18:54:0,54,576	0/0:14,0:14:39:0,39,408	0/0:15,0:15:45:0,45,466	0/0:15,0:15:45:0,45,466	1/1:0,3:3:9:89,9,0	0/0:2,0:2:6:0,6,71	0/0:1,0:1:3:0,3,23	0/0:3,0:3:9:0,9,97	./.:.:.:.:.	0/0:3,0:3:9:0,9,95	0/0:4,0:4:12:0,12,116	0/0:4,0:4:12:0,12,118	0/0:7,0:7:21:0,21,211	0/0:4,0:4:12:0,12,119	0/0:3,0:3:9:0,9,98	0/0:8,0:8:21:0,21,237	0/0:2,0:2:6:0,6,64	0/0:4,0:4:12:0,12,109	./.:.:.:.:.	0/0:4,0:4:12:0,12,134	0/0:9,1:10:6:0,6,259	0/0:3,0:3:9:0,9,92	0/0:4,0:4:12:0,12,125	0/0:3,0:3:9:0,9,91	0/0:2,0:2:6:0,6,63	1/1:0,3:3:9:90,9,0	0/0:5,0:5:15:0,15,156	0/0:1,0:1:3:0,3,34	0/0:2,0:2:6:0,6,63	1/1:0,3:3:6:78,6,0	0/0:1,0:1:3:0,3,32	0/0:6,0:6:18:0,18,177	0/0:3,0:3:9:0,9,95	0/0:2,0:2:6:0,6,56	0/0:4,0:4:12:0,12,127	0/0:3,0:3:9:0,9,90	0/0:3,0:3:9:0,9,95	1/1:0,8:8:24:242,24,0	0/0:1,0:1:3:0,3,32	0/0:3,0:3:6:0,6,63	0/0:4,0:4:12:0,12,133	1/1:0,2:2:6:64,6,0	1/1:0,4:4:12:118,12,0	0/0:2,0:2:6:0,6,62	0/0:5,0:5:15:0,15,157	0/0:7,0:7:21:0,21,215	0/0:3,0:3:9:0,9,94	0/1:1,1:2:25:25,0,26	0/0:2,0:2:6:0,6,62	0/0:2,0:2:6:0,6,65	0/0:4,0:4:12:0,12,122	0/0:2,0:2:6:0,6,65	0/0:2,0:2:6:0,6,63	0/0:2,0:2:6:0,6,64	0/0:4,0:4:12:0,12,131	0/0:3,0:3:9:0,9,95	0/0:3,0:3:9:0,9,90	0/0:1,0:1:3:0,3,33	0/0:6,0:6:18:0,18,180	./.:.:.:.:.	0/0:2,0:2:6:0,6,65	1/1:0,2:2:6:63,6,0	1/1:0,1:1:3:30,3,0	1/1:0,3:3:9:91,9,0	0/0:5,0:5:15:0,15,161	0/0:5,0:5:15:0,15,160	0/0:6,0:6:18:0,18,196	0/0:2,0:2:6:0,6,60	0/0:8,0:8:21:0,21,225	0/0:6,0:6:18:0,18,197	0/0:6,0:6:18:0,18,198	0/0:4,0:4:12:0,12,113	0/0:4,0:4:12:0,12,124	0/0:3,0:3:9:0,9,92	0/0:2,0:2:6:0,6,64	1/1:0,5:5:15:159,15,0	0/0:1,1:2:3:0,3,34	0/0:5,0:5:15:0,15,155	0/0:7,0:7:21:0,21,219	0/0:3,0:3:9:0,9,96	./.:.:.:.:.	0/0:4,0:4:12:0,12,129	0/0:2,0:2:6:0,6,64	0/0:2,0:2:6:0,6,68	0/0:4,0:4:9:0,9,107	0/0:4,0:4:9:0,9,95	0/0:2,0:2:6:0,6,63	0/0:2,0:2:3:0,3,45	0/0:2,0:2:3:0,3,45	0/0:2,0:2:6:0,6,61	0/0:6,0:6:9:0,9,134	0/0:8,0:8:12:0,12,147	0/0:1,0:1:3:0,3,28	./.:.:.:.:.	0/0:18,0:18:54:0,54,585
chr2	34542208	.	A	T	426.56	.	AC=14;AF=0.060;AN=234;BaseQRankSum=-1.897;DP=658;Dels=0.00;FS=1.088;HaplotypeScore=0.0659;InbreedingCoeff=0.3754;MLEAC=9;MLEAF=0.038;MQ=59.74;MQ0=2;MQRankSum=-0.469;QD=21.33;ReadPosRankSum=-0.047	GT:AD:DP:GQ:PL	0/0:48,0:48:99:0,144,1514	0/0:19,0:19:57:0,57,588	0/0:15,0:15:45:0,45,456	0/0:23,0:23:69:0,69,716	0/0:9,0:9:27:0,27,280	0/0:5,0:5:15:0,15,154	0/0:3,0:3:9:0,9,92	0/0:1,0:1:3:0,3,31	0/0:1,0:1:3:0,3,30	0/0:8,0:8:24:0,24,248	0/0:2,0:2:6:0,6,60	0/0:19,0:19:48:0,48,535	0/0:9,0:9:27:0,27,282	./.:.:.:.:.	0/0:12,0:12:36:0,36,355	0/0:6,0:6:18:0,18,180	0/0:14,0:14:39:0,39,406	0/0:1,0:1:3:0,3,31	0/0:3,0:3:6:0,6,75	0/0:4,0:4:12:0,12,116	./.:.:.:.:.	0/0:3,0:3:6:0,6,74	0/0:8,0:8:24:0,24,249	0/0:21,0:21:63:0,63,631	./.:.:.:.:.	0/0:17,0:17:51:0,51,515	0/0:21,0:21:63:0,63,651	0/0:2,0:2:6:0,6,67	0/0:1,0:1:3:0,3,32	0/0:11,0:11:33:0,33,329	0/0:3,0:3:9:0,9,98	./.:.:.:.:.	1/1:0,2:2:6:60,6,0	0/0:3,0:3:9:0,9,92	0/0:10,0:10:27:0,27,283	1/1:0,1:1:3:30,3,0	0/0:13,0:13:39:0,39,377	0/0:11,0:11:33:0,33,318	0/0:6,0:6:18:0,18,178	./.:.:.:.:.	./.:.:.:.:.	0/0:10,0:10:27:0,27,293	0/0:17,0:17:45:0,45,484	0/0:12,0:12:33:0,33,351	0/0:12,0:12:36:0,36,363	0/0:8,0:8:21:0,21,232	0/0:2,0:2:6:0,6,57	0/0:2,0:2:6:0,6,63	0/0:2,0:2:6:0,6,61	0/0:3,0:3:9:0,9,87	0/0:2,0:2:3:0,3,31	0/0:3,0:3:9:0,9,92	0/0:5,0:5:15:0,15,156	0/0:3,0:3:9:0,9,89	0/0:1,0:1:3:0,3,31	./.:.:.:.:.	0/0:4,0:4:12:0,12,122	0/0:6,0:6:18:0,18,178	./.:.:.:.:.	0/0:4,0:4:12:0,12,126	0/0:3,0:3:9:0,9,89	0/0:4,0:4:12:0,12,122	0/0:11,0:11:33:0,33,337	0/0:5,0:5:15:0,15,140	0/0:4,0:4:12:0,12,121	0/0:4,0:4:12:0,12,120	0/0:5,0:5:15:0,15,158	0/0:2,0:2:6:0,6,57	0/0:2,0:2:6:0,6,62	./.:.:.:.:.	0/0:1,0:1:3:0,3,32	0/0:3,0:3:9:0,9,89	0/0:2,0:2:6:0,6,57	0/0:5,0:5:15:0,15,150	0/0:2,0:2:6:0,6,65	0/0:1,0:1:3:0,3,33	./.:.:.:.:.	./.:.:.:.:.	./.:.:.:.:.	0/0:7,0:7:21:0,21,218	0/0:2,0:2:6:0,6,63	./.:.:.:.:.	0/0:3,0:3:9:0,9,97	0/0:4,0:4:12:0,12,122	0/0:2,0:2:6:0,6,63	0/0:1,0:1:3:0,3,32	0/0:5,0:5:15:0,15,157	./.:.:.:.:.	0/0:2,0:2:6:0,6,62	./.:.:.:.:.	0/0:3,0:3:9:0,9,92	1/1:0,3:3:9:97,9,0	0/0:4,0:4:12:0,12,130	0/0:2,0:2:6:0,6,55	0/0:6,0:6:18:0,18,184	1/1:0,2:2:6:57,6,0	0/0:1,0:1:3:0,3,33	1/1:0,3:3:9:90,9,0	0/0:1,0:1:3:0,3,33	1/1:0,3:3:9:89,9,0	0/0:4,0:4:12:0,12,120	./.:.:.:.:.	0/0:3,0:3:9:0,9,86	0/0:1,0:1:3:0,3,28	0/0:5,0:5:15:0,15,147	0/0:6,0:6:18:0,18,184	./.:.:.:.:.	./.:.:.:.:.	0/0:1,0:1:3:0,3,33	0/0:3,0:3:9:0,9,92	0/0:5,0:5:15:0,15,151	0/0:1,0:1:3:0,3,33	1/1:0,6:6:18:180,18,0	0/0:1,0:1:3:0,3,31	0/0:3,0:3:9:0,9,89	0/0:5,0:5:15:0,15,142	0/0:4,0:4:12:0,12,126	0/0:2,0:2:6:0,6,57	0/0:1,0:1:3:0,3,33	0/0:2,0:2:6:0,6,57	0/0:2,0:2:6:0,6,59	0/0:3,0:3:9:0,9,95	0/0:2,0:2:6:0,6,61	0/0:1,0:1:3:0,3,31	./.:.:.:.:.	0/0:3,0:3:9:0,9,89	0/0:5,0:5:15:0,15,146	0/0:5,0:5:15:0,15,150	0/0:4,0:4:12:0,12,126	0/0:8,0:8:15:0,15,195	0/0:2,0:2:3:0,3,45	0/0:4,0:4:6:0,6,89	./.:.:.:.:.	0/0:3,0:3:3:0,3,31	0/0:4,0:4:9:0,9,108	0/0:2,0:2:3:0,3,45	0/0:17,0:17:51:0,51,568
chr2	34544567	.	C	T	1403.97	.	AC=19;AF=0.079;AN=240;BaseQRankSum=-0.757;DP=718;Dels=0.00;FS=6.999;HaplotypeScore=0.2001;InbreedingCoeff=0.4466;MLEAC=17;MLEAF=0.071;MQ=59.87;MQ0=0;MQRankSum=-0.757;QD=25.53;ReadPosRankSum=-0.435	GT:AD:DP:GQ:PL	0/0:45,0:45:99:0,135,1378	0/0:26,0:26:72:0,72,782	1/1:0,9:9:24:269,24,0	0/0:22,0:22:57:0,57,627	0/0:15,0:15:45:0,45,478	0/0:2,0:2:6:0,6,65	0/0:13,0:13:30:0,30,343	0/0:4,0:4:12:0,12,128	0/0:1,0:1:3:0,3,34	0/0:15,0:15:45:0,45,466	0/0:1,0:1:3:0,3,33	0/0:13,0:13:39:0,39,397	0/0:11,0:11:33:0,33,347	./.:.:.:.:.	0/0:16,0:16:48:0,48,524	0/0:7,0:7:15:0,15,188	0/0:17,0:17:48:0,48,523	0/1:1,2:3:19:54,0,19	0/0:1,0:1:3:0,3,32	0/0:4,0:4:12:0,12,131	./.:.:.:.:.	0/0:5,0:5:12:0,12,144	1/1:0,13:13:39:398,39,0	0/0:15,0:15:45:0,45,467	0/0:1,0:1:3:0,3,32	0/0:11,0:11:30:0,30,332	0/0:10,0:10:27:0,27,299	./.:.:.:.:.	./.:.:.:.:.	0/0:15,0:15:45:0,45,479	./.:.:.:.:.	0/0:3,0:3:9:0,9,96	0/0:7,0:7:18:0,18,202	0/0:2,0:2:6:0,6,67	0/0:12,0:12:33:0,33,371	0/0:2,0:2:6:0,6,65	0/0:17,0:17:42:0,42,492	0/0:10,0:10:24:0,24,280	0/0:6,0:6:18:0,18,185	./.:.:.:.:.	./.:.:.:.:.	0/0:7,0:7:21:0,21,225	0/0:15,0:15:45:0,45,472	0/0:14,0:14:36:0,36,406	0/0:15,0:15:42:0,42,450	0/0:16,0:16:39:0,39,448	1/1:0,9:9:27:280,27,0	0/0:2,0:2:6:0,6,63	0/0:2,0:2:6:0,6,65	0/0:3,0:3:9:0,9,95	0/0:2,0:2:6:0,6,67	0/0:2,0:2:6:0,6,67	0/0:5,0:5:15:0,15,158	0/0:4,0:4:12:0,12,130	0/0:2,0:2:6:0,6,68	./.:.:.:.:.	0/0:3,0:3:9:0,9,94	0/0:6,0:6:18:0,18,195	0/0:3,0:3:9:0,9,95	0/0:4,0:4:12:0,12,132	0/0:3,0:3:6:0,6,77	./.:.:.:.:.	0/0:1,0:1:3:0,3,32	./.:.:.:.:.	0/0:5,0:5:15:0,15,158	0/0:7,0:7:18:0,18,202	0/0:2,0:2:6:0,6,65	0/0:4,0:4:12:0,12,122	0/0:4,0:4:12:0,12,130	./.:.:.:.:.	0/0:1,0:1:3:0,3,33	1/1:0,4:4:12:126,12,0	0/0:4,0:4:12:0,12,126	0/0:4,0:4:12:0,12,131	0/0:2,0:3:6:0,6,67	0/0:5,0:5:12:0,12,142	0/0:3,0:3:9:0,9,97	0/0:1,0:1:3:0,3,31	0/0:2,0:2:6:0,6,59	0/0:4,0:4:9:0,9,110	0/0:2,0:2:6:0,6,66	./.:.:.:.:.	0/0:4,0:4:12:0,12,132	1/1:0,5:5:15:159,15,0	1/1:0,4:4:12:122,12,0	0/0:2,0:2:6:0,6,65	0/0:2,0:2:6:0,6,61	0/0:1,0:1:3:0,3,32	0/0:5,0:5:15:0,15,155	0/0:4,0:4:12:0,12,124	0/0:1,0:1:3:0,3,32	0/0:4,0:4:9:0,9,104	0/0:2,0:2:6:0,6,66	0/0:2,0:2:6:0,6,59	0/0:7,0:7:21:0,21,227	0/0:6,0:6:18:0,18,197	0/0:6,0:6:18:0,18,180	0/0:3,0:3:9:0,9,96	0/0:1,0:1:3:0,3,31	0/0:2,0:2:6:0,6,65	./.:.:.:.:.	./.:.:.:.:.	0/0:1,0:1:3:0,3,33	1/1:0,2:2:6:62,6,0	1/1:0,3:3:9:92,9,0	1/1:0,3:3:9:94,9,0	./.:.:.:.:.	0/0:1,0:1:3:0,3,32	0/0:1,0:1:3:0,3,32	0/0:1,0:1:3:0,3,31	0/0:2,0:2:6:0,6,63	0/0:1,0:1:3:0,3,32	0/0:9,0:9:27:0,27,281	0/0:4,0:4:12:0,12,126	0/0:1,0:1:3:0,3,35	0/0:3,0:3:9:0,9,98	0/0:3,0:3:9:0,9,97	0/0:3,0:3:9:0,9,95	0/0:1,0:1:3:0,3,33	0/0:4,0:4:12:0,12,125	0/0:3,0:3:9:0,9,94	0/0:3,0:3:9:0,9,94	0/0:7,0:7:15:0,15,187	0/0:5,0:5:12:0,12,139	0/0:3,0:3:9:0,9,95	0/0:5,0:5:12:0,12,140	0/0:3,0:3:9:0,9,96	0/0:1,0:1:3:0,3,32	./.:.:.:.:.	0/0:2,0:2:3:0,3,45	0/0:2,0:2:3:0,3,31	0/0:2,0:2:6:0,6,63	0/0:6,0:6:9:0,9,134	0/0:7,0:7:15:0,15,183	0/0:4,0:4:6:0,6,89	./.:.:.:.:.	0/0:34,0:34:99:0,102,1166
chr2	34545188	.	T	C	2852.59	.	AC=40;AF=0.150;AN=266;BaseQRankSum=0.019;DP=1087;Dels=0.00;FS=0.000;HaplotypeScore=0.0761;InbreedingCoeff=0.5864;MLEAC=35;MLEAF=0.132;MQ=59.81;MQ0=0;MQRankSum=0.061;QD=25.02;ReadPosRankSum=2.244	GT:AD:DP:GQ:PL	0/0:74,0:74:99:0,211,2310	0/0:25,0:25:69:0,69,735	0/0:14,0:14:42:0,42,438	0/0:52,0:52:99:0,156,1591	0/0:28,0:28:84:0,84,868	0/0:15,0:15:45:0,45,462	1/1:0,15:15:45:462,45,0	0/0:3,0:3:9:0,9,97	./.:.:.:.:.	0/0:11,0:11:33:0,33,335	0/0:1,0:1:3:0,3,33	0/0:29,0:29:81:0,81,873	0/0:18,0:18:54:0,54,560	0/1:1,1:2:24:27,0,24	0/0:15,0:15:45:0,45,477	0/0:19,0:19:57:0,57,598	0/0:18,0:18:48:0,48,506	0/0:2,0:2:6:0,6,59	0/0:3,0:3:9:0,9,90	0/0:8,0:8:21:0,21,231	0/0:5,0:5:15:0,15,158	0/0:22,0:22:66:0,66,680	0/0:22,0:22:63:0,63,657	0/0:38,0:38:99:0,114,1162	1/1:0,1:1:3:35,3,0	1/1:0,20:20:60:590,60,0	0/0:17,0:17:51:0,51,530	0/1:2,1:3:22:22,0,55	0/0:2,0:2:6:0,6,62	0/0:25,0:25:60:0,60,696	0/0:8,0:8:24:0,24,255	0/0:3,0:3:9:0,9,97	1/1:0,12:12:36:373,36,0	0/0:2,0:2:6:0,6,65	0/0:12,0:12:33:0,33,354	0/1:1,6:7:10:182,0,10	0/0:26,0:26:78:0,78,797	0/0:8,0:8:24:0,24,246	0/0:13,0:13:39:0,39,398	0/1:2,1:3:22:22,0,58	0/0:3,0:3:9:0,9,100	0/0:15,0:15:45:0,45,473	0/0:15,0:15:42:0,42,449	0/0:25,0:25:72:0,72,754	0/0:21,0:21:60:0,60,626	0/0:14,0:14:33:0,33,384	0/0:10,0:10:30:0,30,298	0/0:4,0:4:12:0,12,130	0/0:3,0:3:9:0,9,92	0/0:3,0:3:9:0,9,97	./.:.:.:.:.	0/0:3,0:3:9:0,9,93	0/0:1,0:1:3:0,3,32	1/1:0,7:7:21:216,21,0	0/0:8,0:8:21:0,21,231	0/0:1,0:1:3:0,3,30	0/0:4,0:4:12:0,12,123	0/0:9,0:9:27:0,27,280	./.:.:.:.:.	0/0:5,0:5:15:0,15,162	0/0:6,0:6:12:0,12,152	0/0:6,0:6:18:0,18,184	0/0:12,0:12:36:0,36,373	0/0:6,0:6:15:0,15,165	0/0:8,0:8:24:0,24,245	0/0:7,0:7:21:0,21,223	1/1:0,3:3:9:94,9,0	0/0:7,0:7:21:0,21,217	0/0:7,0:7:21:0,21,212	0/0:1,0:1:3:0,3,32	0/0:1,0:1:3:0,3,32	0/0:1,0:1:3:0,3,32	0/0:4,0:4:12:0,12,129	0/0:10,0:10:30:0,30,306	0/0:6,0:6:18:0,18,187	0/0:2,0:2:6:0,6,63	0/0:5,0:5:15:0,15,154	0/0:4,0:4:12:0,12,122	0/0:3,0:3:9:0,9,92	0/0:2,0:2:6:0,6,63	0/0:2,0:2:6:0,6,61	0/0:1,0:1:3:0,3,32	0/0:3,0:3:9:0,9,95	0/0:5,0:5:15:0,15,153	0/0:3,0:3:9:0,9,92	1/1:0,1:1:3:32,3,0	0/0:4,0:4:12:0,12,124	1/1:0,4:4:12:123,12,0	0/0:5,0:5:15:0,15,154	0/0:1,0:1:3:0,3,30	0/0:2,0:2:6:0,6,60	1/1:0,5:5:15:156,15,0	1/1:0,2:2:6:59,6,0	0/0:3,0:3:9:0,9,94	0/0:7,0:7:18:0,18,195	1/1:0,2:2:6:61,6,0	0/0:3,0:3:9:0,9,88	1/1:0,3:3:9:92,9,0	0/0:1,0:1:3:0,3,32	1/1:0,1:1:3:33,3,0	1/1:0,3:3:9:92,9,0	1/1:0,2:2:6:58,6,0	0/0:3,0:3:9:0,9,94	0/0:7,0:7:21:0,21,224	0/0:2,0:2:6:0,6,63	0/0:8,0:8:24:0,24,252	0/0:3,0:3:9:0,9,98	0/0:5,0:5:15:0,15,158	0/0:2,0:2:6:0,6,65	1/1:0,2:2:6:61,6,0	1/1:0,8:8:24:222,24,0	0/0:2,0:2:6:0,6,66	1/1:0,8:8:24:243,24,0	0/0:3,0:3:9:0,9,93	0/0:2,0:2:6:0,6,61	0/0:2,0:2:6:0,6,58	0/0:3,0:3:9:0,9,92	0/0:3,0:3:9:0,9,91	0/0:4,0:4:9:0,9,110	0/0:1,0:1:3:0,3,32	0/0:6,0:6:15:0,15,169	0/0:5,0:5:15:0,15,153	0/0:10,0:10:30:0,30,310	0/0:6,0:6:18:0,18,191	0/0:4,0:4:12:0,12,120	0/0:10,0:10:30:0,30,311	0/0:3,0:3:9:0,9,92	0/0:6,0:6:18:0,18,192	0/0:5,0:5:15:0,15,148	./.:.:.:.:.	0/0:2,0:2:3:0,3,45	0/0:3,0:3:6:0,6,76	0/0:6,0:6:9:0,9,134	0/0:4,0:4:6:0,6,72	0/0:2,0:2:3:0,3,45	0/0:3,0:3:6:0,6,73	0/0:28,0:28:84:0,84,936
chr2	34547356	.	C	T	783.77	.	AC=23;AF=0.104;AN=222;BaseQRankSum=-2.279;DP=474;Dels=0.00;FS=4.278;HaplotypeScore=0.0180;InbreedingCoeff=0.4153;MLEAC=17;MLEAF=0.077;MQ=59.86;MQ0=0;MQRankSum=-0.217;QD=21.18;ReadPosRankSum=0.992	GT:AD:DP:GQ:PL	0/0:16,0:16:42:0,42,466	0/0:20,0:20:54:0,54,611	1/1:0,12:12:36:359,36,0	0/0:15,0:15:42:0,42,461	0/0:5,0:5:15:0,15,164	0/0:7,0:7:21:0,21,222	0/0:1,0:1:3:0,3,34	0/0:3,0:3:6:0,6,65	0/0:2,0:2:6:0,6,64	0/0:7,0:7:21:0,21,227	./.:.:.:.:.	0/0:5,0:5:15:0,15,151	0/0:7,0:7:21:0,21,226	0/0:1,0:1:3:0,3,32	0/0:5,0:5:15:0,15,163	0/1:3,1:4:20:20,0,84	0/0:7,0:7:21:0,21,223	1/1:0,1:1:3:30,3,0	./.:.:.:.:.	0/0:1,0:1:3:0,3,32	./.:.:.:.:.	0/0:6,0:6:18:0,18,186	1/1:0,4:4:12:121,12,0	0/0:13,0:13:39:0,39,403	0/0:1,0:1:3:0,3,34	0/0:9,0:9:27:0,27,285	0/0:9,0:9:27:0,27,288	1/1:0,2:2:6:61,6,0	./.:.:.:.:.	0/0:5,0:5:15:0,15,155	1/1:0,1:1:3:30,3,0	1/1:0,2:2:6:61,6,0	0/0:3,0:3:9:0,9,92	0/0:1,0:1:3:0,3,34	0/0:8,0:8:24:0,24,254	0/0:1,0:1:3:0,3,35	0/0:7,0:7:21:0,21,228	0/0:4,0:4:12:0,12,124	0/0:5,0:5:15:0,15,154	./.:.:.:.:.	0/0:2,0:2:6:0,6,65	0/0:7,0:7:21:0,21,225	0/0:18,0:18:54:0,54,576	0/0:7,0:7:21:0,21,223	0/0:9,0:9:24:0,24,267	0/0:6,0:6:15:0,15,171	./.:.:.:.:.	0/0:1,0:1:3:0,3,32	./.:.:.:.:.	./.:.:.:.:.	0/0:1,0:1:3:0,3,32	0/0:1,0:1:3:0,3,31	0/0:7,0:7:21:0,21,227	0/0:4,0:4:12:0,12,128	0/0:2,0:2:6:0,6,61	0/0:1,0:1:3:0,3,32	0/0:2,0:2:6:0,6,63	0/0:3,0:3:9:0,9,97	0/0:4,0:4:12:0,12,131	0/0:10,0:10:30:0,30,322	0/0:1,0:1:3:0,3,32	0/0:1,0:1:3:0,3,31	0/0:5,0:5:15:0,15,161	0/0:3,0:3:9:0,9,97	0/0:4,0:4:12:0,12,126	0/0:3,0:3:9:0,9,97	0/0:1,0:1:3:0,3,34	1/1:0,3:3:9:89,9,0	0/0:3,0:3:9:0,9,97	./.:.:.:.:.	./.:.:.:.:.	./.:.:.:.:.	./.:.:.:.:.	0/0:3,0:3:9:0,9,99	0/0:4,0:4:12:0,12,130	0/0:2,0:2:6:0,6,62	0/0:2,0:2:6:0,6,60	0/0:2,0:2:6:0,6,65	0/0:3,0:3:9:0,9,95	0/0:6,0:6:18:0,18,193	0/0:2,0:2:6:0,6,66	./.:.:.:.:.	0/0:3,0:3:9:0,9,103	1/1:0,3:3:9:95,9,0	1/1:0,2:2:6:61,6,0	./.:.:.:.:.	./.:.:.:.:.	./.:.:.:.:.	0/0:9,0:9:27:0,27,290	0/0:2,0:2:6:0,6,67	0/0:2,0:2:6:0,6,63	0/0:2,0:2:6:0,6,61	0/0:1,0:1:3:0,3,32	0/0:1,0:1:3:0,3,32	0/0:2,0:2:6:0,6,62	./.:.:.:.:.	./.:.:.:.:.	0/0:1,0:1:3:0,3,32	0/0:1,0:1:3:0,3,32	./.:.:.:.:.	0/0:1,0:1:3:0,3,32	./.:.:.:.:.	0/0:5,0:5:15:0,15,155	1/1:0,1:1:3:31,3,0	1/1:0,2:2:6:62,6,0	./.:.:.:.:.	0/0:3,0:3:9:0,9,87	0/0:3,0:3:9:0,9,95	0/0:3,0:3:9:0,9,92	./.:.:.:.:.	0/0:5,0:5:12:0,12,140	0/0:3,0:3:9:0,9,95	0/0:6,0:6:18:0,18,198	0/0:2,0:2:6:0,6,61	0/0:2,0:2:6:0,6,62	0/0:1,0:1:3:0,3,30	0/0:3,0:3:9:0,9,93	0/0:1,0:1:3:0,3,34	0/0:4,0:4:12:0,12,129	./.:.:.:.:.	0/0:3,0:3:9:0,9,96	0/0:3,0:3:9:0,9,98	0/0:5,0:5:15:0,15,162	0/0:7,0:7:21:0,21,224	0/0:1,0:1:3:0,3,32	0/0:2,0:2:6:0,6,63	0/0:1,0:1:3:0,3,29	0/0:2,0:2:6:0,6,65	0/0:3,0:3:9:0,9,92	./.:.:.:.:.	./.:.:.:.:.	0/0:3,0:3:6:0,6,77	0/0:4,0:4:6:0,6,89	0/0:6,0:6:9:0,9,134	0/0:1,0:1:3:0,3,32	./.:.:.:.:.	0/0:26,0:26:78:0,78,896
chr2	34547514	.	T	C	489.71	.	AC=16;AF=0.063;AN=252;DP=812;Dels=0.00;FS=0.000;HaplotypeScore=0.1150;InbreedingCoeff=0.3587;MLEAC=12;MLEAF=0.048;MQ=59.75;MQ0=0;QD=16.89	GT:AD:DP:GQ:PL	0/0:40,0:40:99:0,120,1271	0/0:26,0:26:75:0,75,789	0/0:9,0:9:27:0,27,280	0/0:40,0:40:99:0,120,1218	0/0:14,0:14:42:0,42,434	0/0:14,0:14:39:0,39,416	0/0:7,0:7:21:0,21,212	0/0:2,0:2:6:0,6,65	0/0:2,0:2:6:0,6,67	0/0:16,0:16:48:0,48,499	./.:.:.:.:.	0/0:15,0:15:45:0,45,464	0/0:17,0:17:48:0,48,493	0/0:1,0:1:3:0,3,32	0/0:16,0:16:48:0,48,487	0/0:6,0:6:18:0,18,181	0/0:5,0:5:15:0,15,150	./.:.:.:.:.	0/0:4,0:4:9:0,9,109	1/1:0,1:1:3:29,3,0	./.:.:.:.:.	0/0:4,0:4:12:0,12,126	0/0:12,0:12:30:0,30,345	0/0:25,0:25:69:0,69,747	./.:.:.:.:.	0/0:21,0:21:60:0,60,631	0/0:22,0:22:66:0,66,680	0/0:1,0:1:3:0,3,32	0/0:2,0:2:6:0,6,67	0/0:11,0:11:27:0,27,293	0/0:2,0:2:6:0,6,65	0/0:2,0:2:6:0,6,67	0/0:3,0:3:9:0,9,90	0/0:2,0:2:6:0,6,67	0/0:14,0:14:42:0,42,441	./.:.:.:.:.	0/0:17,0:17:51:0,51,528	0/0:6,0:6:18:0,18,195	0/0:9,0:9:27:0,27,278	0/0:1,0:1:3:0,3,33	0/0:1,0:1:3:0,3,32	0/0:14,0:14:39:0,39,414	0/0:21,0:21:63:0,63,635	0/0:8,0:8:24:0,24,245	0/0:17,0:17:48:0,48,521	0/0:11,0:11:24:0,24,297	0/0:4,0:4:12:0,12,128	0/0:3,0:3:9:0,9,97	0/0:2,0:2:6:0,6,57	0/0:7,0:7:21:0,21,215	0/0:1,0:1:3:0,3,33	0/0:1,0:1:3:0,3,33	0/0:7,0:7:21:0,21,208	0/0:5,0:5:15:0,15,149	0/0:5,0:5:15:0,15,152	0/0:1,0:1:3:0,3,33	0/0:6,0:6:18:0,18,189	0/0:5,0:5:15:0,15,157	0/0:2,0:2:6:0,6,59	0/0:11,0:11:33:0,33,339	0/0:4,0:4:12:0,12,130	0/0:3,0:3:9:0,9,95	0/0:5,0:5:15:0,15,156	0/0:3,0:3:9:0,9,95	0/0:7,0:7:21:0,21,218	0/0:2,0:2:6:0,6,58	0/0:5,0:5:15:0,15,154	0/0:12,0:12:33:0,33,347	0/0:8,0:8:24:0,24,252	./.:.:.:.:.	1/1:0,1:1:3:25,3,0	0/0:3,0:3:9:0,9,95	1/1:0,4:4:12:124,12,0	0/1:3,2:5:42:42,0,78	0/0:6,0:6:18:0,18,183	0/0:4,0:4:12:0,12,124	0/0:5,0:5:15:0,15,159	0/0:2,0:2:6:0,6,59	0/0:3,0:3:9:0,9,91	0/0:8,0:8:21:0,21,232	0/0:6,0:6:15:0,15,165	0/0:2,0:2:6:0,6,60	0/0:3,0:3:9:0,9,94	0/0:3,0:3:9:0,9,94	./.:.:.:.:.	0/0:1,0:1:3:0,3,33	0/0:4,0:4:12:0,12,126	0/0:2,0:2:6:0,6,66	0/0:3,0:3:9:0,9,97	0/0:4,0:4:12:0,12,132	0/0:5,0:5:15:0,15,157	0/0:1,0:1:3:0,3,28	0/0:4,0:4:12:0,12,122	0/0:3,0:3:9:0,9,95	0/0:1,0:1:3:0,3,32	0/0:1,0:1:3:0,3,32	./.:.:.:.:.	0/0:6,0:6:15:0,15,178	0/0:1,0:1:3:0,3,33	0/0:3,0:3:9:0,9,97	./.:.:.:.:.	0/0:1,0:1:3:0,3,28	0/0:5,0:5:15:0,15,153	0/0:2,0:2:6:0,6,61	0/0:4,0:4:12:0,12,124	0/0:9,0:9:27:0,27,283	0/0:3,0:3:9:0,9,98	0/0:4,0:4:12:0,12,122	0/0:1,0:1:3:0,3,32	./.:.:.:.:.	0/0:6,0:6:18:0,18,182	0/0:1,0:1:3:0,3,31	0/0:4,0:4:12:0,12,122	0/0:4,0:4:12:0,12,116	0/0:2,0:2:6:0,6,64	0/0:4,0:4:12:0,12,113	0/0:2,0:2:6:0,6,58	0/0:2,0:2:6:0,6,60	0/0:4,0:4:12:0,12,117	1/1:0,4:4:12:123,12,0	0/0:5,0:5:15:0,15,156	0/0:3,0:3:9:0,9,97	1/1:0,6:6:18:182,18,0	1/1:0,2:2:6:58,6,0	1/1:0,3:3:9:85,9,0	0/1:2,1:3:24:24,0,52	0/0:3,0:3:9:0,9,91	0/0:5,0:5:15:0,15,156	0/0:1,0:1:3:0,3,34	0/0:4,0:4:6:0,6,89	./.:.:.:.:.	0/0:3,0:3:6:0,6,76	0/0:4,0:4:6:0,6,89	0/0:6,0:6:12:0,12,152	0/0:2,0:2:3:0,3,45	0/0:6,0:6:12:0,12,153	0/0:29,0:29:87:0,87,988
chr2	34548652	.	C	A	336.93	.	AC=12;AF=0.051;AN=236;BaseQRankSum=-1.524;DP=509;Dels=0.00;FS=0.000;HaplotypeScore=0.0641;InbreedingCoeff=0.2950;MLEAC=7;MLEAF=0.030;MQ=59.20;MQ0=0;MQRankSum=1.693;QD=19.82;ReadPosRankSum=0.856	GT:AD:DP:GQ:PL	0/0:19,0:19:54:0,54,616	0/0:12,0:12:36:0,36,378	0/0:8,0:8:21:0,21,234	0/0:13,0:13:39:0,39,421	1/1:0,6:6:18:182,18,0	0/0:11,0:11:27:0,27,316	0/0:5,0:5:15:0,15,160	./.:.:.:.:.	0/0:4,0:4:12:0,12,133	0/0:8,0:8:24:0,24,253	0/0:1,0:1:3:0,3,34	0/0:11,0:11:33:0,33,345	0/0:10,0:10:30:0,30,314	0/0:1,0:1:3:0,3,31	0/0:13,0:13:39:0,39,417	0/0:6,0:6:15:0,15,178	0/0:5,0:5:15:0,15,161	./.:.:.:.:.	./.:.:.:.:.	0/0:1,0:1:3:0,3,32	./.:.:.:.:.	0/0:2,0:2:6:0,6,65	0/0:6,0:6:18:0,18,194	0/0:11,0:11:33:0,33,361	0/0:1,0:1:3:0,3,32	0/0:6,0:6:18:0,18,196	0/0:17,0:17:48:0,48,519	0/0:4,0:4:12:0,12,128	./.:.:.:.:.	1/1:0,5:5:12:140,12,0	0/0:2,0:2:6:0,6,67	./.:.:.:.:.	0/0:4,0:4:9:0,9,110	0/0:3,0:3:9:0,9,99	0/0:4,0:4:12:0,12,124	0/0:1,0:1:3:0,3,32	0/0:12,0:12:27:0,27,330	0/0:3,0:4:9:0,9,95	0/0:9,0:9:27:0,27,288	0/0:1,0:1:3:0,3,32	1/1:0,2:2:6:67,6,0	0/0:5,0:5:15:0,15,162	0/0:12,0:12:30:0,30,343	0/0:7,0:7:21:0,21,224	0/0:8,0:8:24:0,24,254	0/0:2,0:2:6:0,6,64	0/0:9,0:9:27:0,27,290	./.:.:.:.:.	./.:.:.:.:.	0/0:1,0:1:3:0,3,31	0/0:1,0:1:3:0,3,28	./.:.:.:.:.	0/0:5,0:5:15:0,15,162	0/0:2,0:2:6:0,6,59	0/0:2,0:2:6:0,6,59	./.:.:.:.:.	0/0:3,0:3:9:0,9,99	0/0:4,0:4:12:0,12,120	0/0:2,0:2:6:0,6,63	0/0:3,0:3:9:0,9,93	0/0:5,0:5:15:0,15,154	0/0:3,0:3:9:0,9,95	0/0:3,0:3:9:0,9,97	0/0:1,0:1:3:0,3,31	0/0:3,0:3:9:0,9,98	0/0:5,0:5:15:0,15,158	./.:.:.:.:.	0/0:6,0:6:18:0,18,187	0/0:1,0:1:3:0,3,33	./.:.:.:.:.	0/0:1,0:1:3:0,3,32	0/0:4,0:4:12:0,12,123	0/0:3,0:3:9:0,9,96	0/0:10,0:10:30:0,30,314	0/0:5,0:5:15:0,15,157	0/0:2,0:2:6:0,6,61	0/0:3,0:3:9:0,9,95	./.:.:.:.:.	0/0:5,0:5:15:0,15,158	0/0:2,0:2:6:0,6,63	0/0:1,0:1:3:0,3,32	./.:.:.:.:.	0/0:4,0:4:12:0,12,137	0/0:1,0:1:3:0,3,33	0/0:2,0:2:6:0,6,67	0/0:2,0:2:6:0,6,63	0/0:3,0:3:9:0,9,97	./.:.:.:.:.	1/1:0,1:1:3:32,3,0	0/0:2,0:2:6:0,6,67	1/1:0,1:1:3:29,3,0	0/0:2,0:2:6:0,6,62	0/0:3,0:3:9:0,9,97	0/0:1,0:1:3:0,3,30	0/0:2,0:2:6:0,6,61	0/0:1,0:1:3:0,3,32	0/0:2,0:2:6:0,6,59	0/0:4,0:4:12:0,12,134	0/0:1,0:1:3:0,3,32	0/0:2,0:2:6:0,6,63	0/0:5,0:5:15:0,15,162	0/0:1,0:1:3:0,3,32	0/0:3,0:3:9:0,9,99	0/0:4,0:4:9:0,9,112	0/0:2,0:2:6:0,6,65	0/0:7,0:7:21:0,21,229	0/0:5,0:5:15:0,15,165	0/0:5,0:5:15:0,15,150	0/0:3,0:3:9:0,9,92	0/0:1,0:1:3:0,3,32	0/0:2,0:2:6:0,6,65	0/0:3,0:3:9:0,9,97	0/0:6,0:6:18:0,18,186	1/1:0,2:2:6:57,6,0	0/0:7,0:7:21:0,21,226	0/0:2,0:2:6:0,6,62	0/0:3,0:3:9:0,9,96	0/0:2,0:2:6:0,6,63	./.:.:.:.:.	0/0:1,0:1:3:0,3,31	0/0:7,0:7:18:0,18,202	0/0:2,0:2:6:0,6,66	0/0:7,0:7:21:0,21,224	0/0:4,0:4:12:0,12,133	0/0:2,0:2:6:0,6,63	0/0:4,0:4:12:0,12,123	0/0:3,0:3:9:0,9,99	0/0:2,0:2:6:0,6,55	0/0:2,0:2:6:0,6,60	./.:.:.:.:.	0/0:2,0:2:3:0,3,45	0/0:2,0:2:3:0,3,45	./.:.:.:.:.	0/0:2,0:2:3:0,3,45	0/0:3,0:3:6:0,6,76	./.:.:.:.:.	0/0:11,0:11:33:0,33,375
chr2	34550560	.	G	A	1876.48	.	AC=26;AF=0.101;AN=258;BaseQRankSum=-0.444;DP=862;Dels=0.00;FS=0.000;HaplotypeScore=0.1909;InbreedingCoeff=0.5968;MLEAC=22;MLEAF=0.085;MQ=58.91;MQ0=3;MQRankSum=-0.195;QD=25.36;ReadPosRankSum=2.261	GT:AD:DP:GQ:PL	0/0:65,0:65:99:0,195,2091	0/0:19,0:19:54:0,54,568	0/0:8,0:8:21:0,21,233	0/0:27,0:27:78:0,78,825	0/0:18,0:18:51:0,51,547	0/0:9,0:9:27:0,27,286	0/0:25,0:25:69:0,69,746	0/0:3,0:3:9:0,9,93	0/0:2,0:2:6:0,6,68	0/0:10,0:10:30:0,30,327	0/0:3,0:3:9:0,9,92	1/1:0,11:11:27:307,27,0	0/0:11,0:11:30:0,30,316	0/0:2,0:2:6:0,6,64	0/0:18,0:18:51:0,51,558	0/0:12,0:12:33:0,33,354	0/0:13,0:13:36:0,36,392	0/0:4,0:4:12:0,12,130	0/0:3,0:3:9:0,9,95	0/0:6,0:6:12:0,12,147	0/0:5,0:5:15:0,15,157	0/0:22,0:22:63:0,63,661	0/0:13,0:13:39:0,39,401	1/1:0,10:10:30:300,30,0	0/0:4,0:4:12:0,12,130	0/0:24,0:24:66:0,66,715	0/0:14,0:14:42:0,42,438	0/0:3,0:3:9:0,9,96	0/0:3,0:3:9:0,9,95	0/0:21,0:21:60:0,60,610	0/0:7,0:7:21:0,21,229	0/0:4,0:4:12:0,12,125	0/0:16,0:16:39:0,39,441	0/0:3,0:3:9:0,9,97	0/0:12,0:12:36:0,36,374	0/0:3,0:3:9:0,9,94	0/0:14,0:14:39:0,39,421	0/0:10,0:10:27:0,27,294	0/0:9,0:9:27:0,27,286	0/0:1,0:1:3:0,3,32	0/0:3,0:3:9:0,9,92	0/0:9,0:9:27:0,27,278	0/0:13,0:13:39:0,39,408	1/1:0,15:15:42:453,42,0	1/1:0,6:6:18:191,18,0	0/0:18,0:18:48:0,48,540	0/0:10,0:10:24:0,24,279	1/1:0,2:2:6:62,6,0	0/0:3,0:3:9:0,9,93	0/0:3,0:3:9:0,9,94	0/0:3,0:3:9:0,9,95	0/0:6,0:6:18:0,18,186	0/0:3,0:3:9:0,9,93	0/0:1,0:1:3:0,3,32	./.:.:.:.:.	0/0:3,0:3:9:0,9,97	1/1:0,3:3:9:90,9,0	1/1:0,3:3:6:76,6,0	0/0:1,0:1:3:0,3,32	1/1:0,4:4:12:125,12,0	0/0:4,0:4:12:0,12,126	0/0:6,0:6:18:0,18,183	0/0:11,0:11:27:0,27,300	0/0:4,0:4:12:0,12,126	0/0:7,0:7:21:0,21,217	0/0:6,0:6:18:0,18,182	0/0:2,0:2:3:0,3,31	0/0:5,0:5:12:0,12,125	0/0:4,0:4:12:0,12,131	0/0:2,0:2:6:0,6,61	0/0:2,0:2:3:0,3,31	0/0:2,0:2:6:0,6,62	0/0:2,0:2:6:0,6,61	0/0:2,0:2:6:0,6,63	./.:.:.:.:.	1/1:0,3:3:9:92,9,0	0/0:5,0:5:15:0,15,151	0/0:3,0:3:9:0,9,96	0/0:2,0:2:6:0,6,64	0/0:8,0:8:24:0,24,248	0/0:1,0:1:3:0,3,30	./.:.:.:.:.	0/0:4,0:4:12:0,12,126	0/0:6,0:6:15:0,15,168	0/0:3,0:3:6:0,6,62	0/0:6,0:6:18:0,18,197	0/0:1,0:1:3:0,3,32	0/0:5,0:5:15:0,15,163	0/0:4,0:4:12:0,12,115	0/0:8,0:8:24:0,24,260	0/0:4,0:4:12:0,12,120	0/0:1,0:1:3:0,3,31	0/0:3,0:3:9:0,9,91	0/0:3,0:3:9:0,9,92	0/0:4,0:4:12:0,12,123	0/0:3,0:3:9:0,9,97	0/0:4,0:4:12:0,12,126	0/0:1,0:1:3:0,3,31	0/0:3,0:3:9:0,9,92	0/0:4,0:4:9:0,9,109	0/0:5,0:5:15:0,15,156	0/0:3,0:3:9:0,9,94	0/0:3,0:3:9:0,9,95	0/0:3,0:3:9:0,9,94	0/0:4,0:4:12:0,12,126	./.:.:.:.:.	0/0:4,0:4:12:0,12,120	0/0:3,0:3:9:0,9,96	0/0:1,0:1:3:0,3,32	0/0:6,0:6:18:0,18,179	0/0:7,0:7:21:0,21,216	0/0:1,0:1:3:0,3,32	0/0:5,0:5:12:0,12,136	0/0:1,0:1:3:0,3,31	0/0:3,0:3:9:0,9,102	0/0:2,0:2:6:0,6,63	0/0:4,0:4:12:0,12,122	0/0:4,0:4:12:0,12,122	./.:.:.:.:.	0/0:2,0:2:6:0,6,64	./.:.:.:.:.	1/1:0,5:5:12:137,12,0	0/0:3,0:3:6:0,6,73	0/0:7,0:7:21:0,21,222	./.:.:.:.:.	0/0:2,0:2:6:0,6,61	1/1:0,7:7:18:200,18,0	1/1:0,3:3:9:97,9,0	1/1:0,2:2:6:62,6,0	0/0:4,0:4:6:0,6,89	0/0:5,0:5:12:0,12,137	0/0:6,0:8:9:0,9,134	0/0:8,0:8:15:0,15,197	0/0:2,0:2:3:0,3,45	./.:.:.:.:.	0/0:1,0:1:3:0,3,31	0/0:19,0:19:51:0,51,594
chr2	34553828	.	C	G	5609.06	.	AC=59;AF=0.234;AN=252;BaseQRankSum=2.690;DP=842;Dels=0.00;FS=0.599;HaplotypeScore=0.0301;InbreedingCoeff=0.6259;MLEAC=57;MLEAF=0.226;MQ=59.69;MQ0=0;MQRankSum=-1.513;QD=26.33;ReadPosRankSum=-1.879	GT:AD:DP:GQ:PL	0/0:50,0:50:99:0,150,1600	0/0:13,0:13:39:0,39,407	0/0:17,0:17:48:0,48,527	1/1:0,31:31:90:978,90,0	0/0:13,0:13:36:0,36,391	0/0:15,0:15:45:0,45,476	0/0:23,0:23:69:0,69,726	1/1:0,3:3:9:95,9,0	0/1:2,1:3:13:13,0,58	1/1:0,10:10:30:314,30,0	1/1:0,5:5:15:158,15,0	0/0:9,0:9:27:0,27,275	1/1:0,10:10:24:262,24,0	0/0:1,0:1:3:0,3,31	1/1:0,16:16:48:504,48,0	0/1:4,5:9:99:129,0,101	1/1:0,16:16:48:488,48,0	0/0:2,0:2:6:0,6,67	0/0:6,0:6:18:0,18,193	0/0:11,0:11:27:0,27,306	0/0:2,0:2:6:0,6,69	0/0:11,0:11:33:0,33,339	0/0:11,0:11:33:0,33,346	0/0:15,0:15:45:0,45,465	0/0:7,0:7:21:0,21,225	0/0:17,0:17:45:0,45,484	0/0:8,0:8:24:0,24,252	0/0:5,0:5:15:0,15,162	0/0:7,0:7:21:0,21,236	0/0:20,0:20:57:0,57,616	0/0:4,0:4:12:0,12,133	0/0:3,0:3:9:0,9,103	0/0:16,0:16:42:0,42,461	1/1:0,2:2:6:63,6,0	0/0:10,0:10:27:0,27,288	0/0:3,0:3:9:0,9,101	0/0:10,0:10:30:0,30,315	0/0:10,0:10:30:0,30,316	1/1:0,11:11:33:347,33,0	0/0:1,0:1:3:0,3,33	0/0:2,0:2:6:0,6,63	1/1:0,11:11:33:350,33,0	0/0:9,0:9:27:0,27,284	0/0:16,0:16:45:0,45,468	0/0:16,0:16:45:0,45,493	0/0:18,0:18:51:0,51,542	0/0:7,0:7:21:0,21,219	0/0:2,0:2:6:0,6,67	1/1:0,2:2:6:62,6,0	0/0:7,0:7:21:0,21,216	0/0:1,0:1:3:0,3,32	1/1:0,5:5:12:139,12,0	1/1:0,5:5:15:154,15,0	0/0:1,0:1:3:0,3,32	0/0:10,0:10:30:0,30,313	./.:.:.:.:.	0/0:6,0:6:18:0,18,179	0/0:7,0:7:21:0,21,221	0/0:2,0:2:6:0,6,64	0/0:3,0:3:9:0,9,95	1/1:0,1:1:3:32,3,0	1/1:0,6:6:18:188,18,0	1/1:0,7:7:18:209,18,0	1/1:0,4:4:12:124,12,0	./.:.:.:.:.	1/1:0,1:1:3:32,3,0	0/0:2,0:2:6:0,6,61	0/0:4,0:4:12:0,12,126	1/1:0,5:5:12:138,12,0	0/0:1,0:1:3:0,3,33	0/0:2,0:2:6:0,6,63	0/0:2,0:2:6:0,6,61	0/0:1,0:1:3:0,3,32	0/0:3,0:3:9:0,9,95	0/0:6,0:6:15:0,15,172	./.:.:.:.:.	0/0:2,0:2:6:0,6,57	./.:.:.:.:.	0/0:1,0:1:3:0,3,31	0/0:3,0:3:6:0,6,78	./.:.:.:.:.	./.:.:.:.:.	0/0:5,0:5:15:0,15,162	0/0:4,0:4:12:0,12,118	0/0:3,0:3:9:0,9,93	0/0:5,0:5:15:0,15,171	1/1:0,1:1:3:33,3,0	0/0:2,0:2:6:0,6,64	0/0:1,0:1:3:0,3,30	0/1:1,4:5:20:111,0,20	./.:.:.:.:.	0/0:3,0:3:9:0,9,97	0/0:2,0:2:6:0,6,57	1/1:0,1:1:3:32,3,0	1/1:0,3:3:9:100,9,0	0/0:2,0:2:6:0,6,65	1/1:1,10:11:1:286,1,0	0/0:4,0:4:12:0,12,128	./.:.:.:.:.	0/0:1,0:1:3:0,3,30	1/1:0,7:7:21:219,21,0	./.:.:.:.:.	1/1:0,3:3:9:96,9,0	0/0:1,0:1:3:0,3,32	0/0:2,0:2:6:0,6,65	0/0:2,0:2:6:0,6,62	0/0:8,0:8:24:0,24,262	0/0:1,0:1:3:0,3,30	0/1:2,3:5:50:82,0,50	0/0:5,0:5:15:0,15,156	0/0:5,0:5:15:0,15,152	0/1:2,3:5:50:82,0,50	0/0:7,0:7:21:0,21,221	0/0:6,0:6:15:0,15,169	1/1:0,3:3:9:97,9,0	0/0:6,0:6:18:0,18,189	1/1:0,6:6:18:188,18,0	0/0:3,0:3:9:0,9,95	./.:.:.:.:.	0/0:2,0:2:6:0,6,59	0/0:6,0:6:18:0,18,187	0/0:3,0:3:9:0,9,95	0/0:3,0:3:9:0,9,95	0/0:3,0:3:9:0,9,93	0/0:3,0:3:9:0,9,92	0/0:5,0:5:12:0,12,139	0/0:2,0:2:6:0,6,62	0/0:3,0:3:9:0,9,89	0/0:2,0:2:6:0,6,63	0/0:1,0:1:3:0,3,32	0/0:2,0:2:3:0,3,45	./.:.:.:.:.	0/0:8,0:8:24:0,24,241	0/0:5,0:5:9:0,9,121	0/0:6,0:6:12:0,12,152	0/0:2,0:2:3:0,3,45	0/0:41,0:41:99:0,123,1408
chr2	34555384	.	A	G	985.88	.	AC=13;AF=0.050;AN=260;DP=794;Dels=0.00;FS=3.906;HaplotypeScore=0.1221;InbreedingCoeff=0.3496;MLEAC=10;MLEAF=0.038;MQ=59.62;MQ0=0;QD=24.05	GT:AD:DP:GQ:PL	0/0:31,0:31:93:0,93,993	0/0:30,0:30:90:0,90,902	0/0:18,0:18:54:0,54,551	0/0:31,0:31:90:0,90,932	0/0:18,0:18:54:0,54,545	0/0:1,0:1:3:0,3,32	0/0:13,0:13:39:0,39,387	./.:.:.:.:.	./.:.:.:.:.	0/0:12,0:12:33:0,33,347	./.:.:.:.:.	0/0:9,0:9:27:0,27,267	0/0:18,0:18:48:0,48,501	./.:.:.:.:.	0/0:14,0:14:42:0,42,436	0/0:12,0:12:36:0,36,365	0/0:17,0:17:48:0,48,508	0/0:1,0:1:3:0,3,31	0/0:4,0:4:12:0,12,125	0/0:4,0:4:9:0,9,110	0/0:2,0:2:6:0,6,56	0/0:9,0:9:27:0,27,264	0/0:9,0:9:27:0,27,277	0/0:12,0:12:36:0,36,363	0/0:2,0:2:6:0,6,62	0/0:16,0:16:48:0,48,489	0/0:18,0:18:54:0,54,537	0/0:3,0:3:9:0,9,99	0/0:1,0:1:3:0,3,32	0/0:13,0:13:39:0,39,398	0/0:4,0:4:12:0,12,132	0/0:2,0:2:6:0,6,67	1/1:0,19:19:57:584,57,0	0/0:4,0:4:12:0,12,128	0/0:14,0:15:36:0,36,396	1/1:0,1:1:3:35,3,0	0/0:14,0:14:42:0,42,419	0/0:8,0:8:24:0,24,240	0/0:7,0:7:21:0,21,206	0/1:3,1:4:20:20,0,88	0/0:8,0:8:24:0,24,257	0/0:12,0:12:36:0,36,362	0/0:13,0:13:39:0,39,391	0/0:16,0:16:45:0,45,466	0/0:8,0:8:24:0,24,252	0/0:9,0:9:24:0,24,255	0/0:9,0:9:27:0,27,273	0/0:1,0:1:3:0,3,32	0/0:5,0:5:12:0,12,138	0/0:3,0:3:6:0,6,64	0/0:1,0:1:3:0,3,32	0/0:5,0:5:15:0,15,153	0/0:3,0:3:9:0,9,92	0/0:2,0:2:6:0,6,59	0/0:2,0:2:6:0,6,59	0/0:3,0:3:9:0,9,92	0/0:3,0:3:9:0,9,88	0/0:4,0:4:12:0,12,123	0/0:1,0:1:3:0,3,32	0/0:4,0:4:12:0,12,123	0/0:2,0:2:6:0,6,61	0/0:2,0:2:6:0,6,64	0/0:3,0:3:9:0,9,92	0/0:7,0:7:21:0,21,217	0/0:3,0:3:9:0,9,90	0/0:1,0:1:3:0,3,33	0/0:2,0:2:6:0,6,61	0/0:4,0:4:12:0,12,120	0/0:2,0:2:6:0,6,61	0/0:2,0:2:6:0,6,61	0/0:2,0:2:6:0,6,59	0/0:3,0:3:9:0,9,87	0/0:5,0:5:15:0,15,153	0/0:2,0:2:6:0,6,60	0/0:7,0:7:21:0,21,210	0/0:2,0:2:6:0,6,61	0/0:4,0:4:12:0,12,125	0/0:3,0:3:9:0,9,97	0/0:1,0:1:3:0,3,32	0/0:5,0:5:15:0,15,153	0/0:2,0:2:3:0,3,45	0/0:3,0:3:9:0,9,94	0/0:4,0:4:12:0,12,126	0/0:4,0:4:12:0,12,120	0/0:3,0:3:9:0,9,95	0/0:4,0:4:12:0,12,106	0/0:3,0:3:9:0,9,91	0/0:1,0:1:3:0,3,31	0/0:6,0:6:18:0,18,182	0/0:5,0:5:15:0,15,160	0/0:3,0:3:9:0,9,95	1/1:0,2:2:6:65,6,0	0/0:4,0:4:12:0,12,111	0/0:3,0:3:9:0,9,93	0/0:4,0:4:12:0,12,120	1/1:0,7:7:21:219,21,0	0/0:2,0:2:3:0,3,33	1/1:0,5:5:15:160,15,0	./.:.:.:.:.	1/1:0,3:3:9:92,9,0	0/0:2,0:2:6:0,6,65	0/0:3,0:3:9:0,9,96	0/0:2,0:2:6:0,6,62	0/0:3,0:3:9:0,9,89	0/0:5,0:5:15:0,15,153	0/0:1,0:1:3:0,3,30	0/0:1,0:1:3:0,3,32	0/0:4,0:4:9:0,9,95	0/0:5,0:5:15:0,15,160	0/0:4,0:4:12:0,12,123	0/0:6,0:6:15:0,15,165	0/0:5,0:5:15:0,15,159	0/0:3,0:3:9:0,9,86	0/0:3,0:3:9:0,9,90	0/0:7,0:7:21:0,21,216	0/0:4,0:4:12:0,12,125	0/0:2,0:2:6:0,6,59	0/0:2,0:2:6:0,6,57	0/0:3,0:3:9:0,9,94	0/0:4,0:4:9:0,9,110	0/0:6,0:6:18:0,18,186	0/0:3,0:3:9:0,9,90	0/0:5,0:5:15:0,15,152	0/0:1,0:1:3:0,3,32	0/0:4,0:4:12:0,12,118	0/0:3,0:3:9:0,9,83	0/0:9,0:9:27:0,27,271	0/0:8,0:8:21:0,21,229	0/0:2,0:2:6:0,6,57	./.:.:.:.:.	0/0:2,0:2:3:0,3,45	./.:.:.:.:.	0/0:3,0:3:6:0,6,74	0/0:7,0:7:15:0,15,169	0/0:1,0:1:3:0,3,31	0/0:5,0:5:9:0,9,120	0/0:28,0:28:84:0,84,936
chr2	34556751	.	G	T	2599.81	.	AC=24;AF=0.092;AN=260;BaseQRankSum=-4.867;DP=870;Dels=0.00;FS=7.994;HaplotypeScore=0.0435;InbreedingCoeff=0.5215;MLEAC=22;MLEAF=0.085;MQ=59.87;MQ0=0;MQRankSum=1.224;QD=26.26;ReadPosRankSum=-0.120	GT:AD:DP:GQ:PL	0/0:37,0:37:99:0,111,1183	0/0:23,0:23:69:0,69,718	0/0:23,0:23:69:0,69,724	0/0:44,0:44:99:0,126,1347	1/1:0,13:13:39:380,39,0	1/1:0,9:9:24:255,24,0	0/0:11,0:11:33:0,33,341	0/0:2,0:2:6:0,6,67	./.:.:.:.:.	0/0:11,0:11:33:0,33,340	0/0:3,0:3:9:0,9,92	0/0:13,0:13:39:0,39,408	0/0:11,0:11:33:0,33,351	0/0:1,0:1:3:0,3,34	0/0:14,0:14:42:0,42,435	0/0:8,0:8:24:0,24,251	0/0:23,0:23:63:0,63,686	0/0:1,0:1:3:0,3,32	0/0:11,0:11:33:0,33,346	0/0:3,0:3:9:0,9,93	0/0:3,0:3:9:0,9,99	0/0:7,0:7:21:0,21,210	0/0:20,0:20:54:0,54,597	0/0:15,0:15:45:0,45,473	0/0:2,0:2:6:0,6,67	0/0:16,0:16:48:0,48,499	0/0:15,0:15:42:0,42,453	0/0:4,0:4:12:0,12,134	0/0:1,0:1:3:0,3,29	1/1:0,24:24:72:699,72,0	0/0:1,0:1:3:0,3,32	0/0:3,0:3:9:0,9,97	0/0:22,0:22:54:0,54,621	0/0:1,0:1:3:0,3,34	0/0:17,0:17:51:0,51,537	0/0:3,0:3:9:0,9,97	1/1:0,23:23:69:683,69,0	0/0:6,0:6:18:0,18,192	0/0:22,0:22:66:0,66,694	0/0:1,0:1:3:0,3,32	1/1:0,2:2:6:65,6,0	0/0:14,0:14:42:0,42,437	1/1:0,9:9:27:270,27,0	0/0:12,0:12:36:0,36,384	0/0:10,0:10:30:0,30,313	0/0:20,0:20:60:0,60,638	0/0:5,0:5:15:0,15,157	0/0:1,0:1:3:0,3,32	0/0:1,0:1:3:0,3,31	0/0:3,0:3:9:0,9,95	./.:.:.:.:.	0/0:3,0:3:9:0,9,95	0/0:4,0:4:12:0,12,117	0/0:4,0:4:12:0,12,126	0/0:6,0:6:15:0,15,172	./.:.:.:.:.	0/0:1,0:1:3:0,3,30	0/0:4,0:4:9:0,9,94	0/0:2,0:2:6:0,6,61	0/0:8,0:8:21:0,21,230	0/0:6,0:6:18:0,18,183	0/0:5,0:5:15:0,15,153	0/0:5,0:5:15:0,15,155	./.:.:.:.:.	0/0:3,0:3:9:0,9,98	0/0:5,0:5:15:0,15,153	0/0:1,0:1:3:0,3,31	0/0:5,0:5:15:0,15,156	0/0:1,0:1:3:0,3,33	1/1:0,2:2:6:59,6,0	0/0:2,0:2:6:0,6,62	0/0:4,0:4:12:0,12,124	0/0:5,0:5:15:0,15,154	0/0:5,0:5:15:0,15,157	0/0:2,0:2:6:0,6,65	0/0:1,0:1:3:0,3,31	0/0:3,0:3:6:0,6,77	0/0:6,0:6:18:0,18,195	0/0:1,0:1:3:0,3,32	0/0:1,0:1:3:0,3,30	0/0:5,0:5:12:0,12,139	0/0:6,0:6:18:0,18,187	0/0:5,0:5:15:0,15,160	1/1:0,4:4:9:102,9,0	0/0:7,0:7:21:0,21,219	0/0:5,0:5:15:0,15,162	0/0:2,0:2:6:0,6,63	0/0:2,0:2:6:0,6,64	1/1:0,1:1:3:30,3,0	0/0:6,0:6:18:0,18,192	1/1:0,3:3:9:89,9,0	./.:.:.:.:.	0/0:1,0:1:3:0,3,31	0/0:1,0:1:3:0,3,32	0/0:2,0:2:6:0,6,64	0/0:3,0:3:9:0,9,97	0/0:2,0:2:6:0,6,60	0/0:3,0:3:9:0,9,97	0/0:4,0:4:12:0,12,122	0/0:1,0:1:3:0,3,30	0/0:3,0:3:9:0,9,89	0/0:1,0:1:3:0,3,33	0/0:3,0:3:9:0,9,96	0/0:1,0:1:3:0,3,30	0/0:3,0:3:6:0,6,77	0/0:7,0:7:21:0,21,217	0/0:4,0:4:12:0,12,123	0/0:5,0:5:15:0,15,155	./.:.:.:.:.	0/0:1,0:1:3:0,3,33	0/0:4,0:4:12:0,12,122	./.:.:.:.:.	0/0:13,0:13:33:0,33,378	1/1:0,5:5:15:152,15,0	0/0:2,0:2:6:0,6,61	0/0:5,0:5:15:0,15,155	0/0:2,0:2:6:0,6,61	0/0:4,0:4:12:0,12,124	0/0:3,0:3:9:0,9,96	0/0:3,0:3:9:0,9,92	0/0:3,0:3:9:0,9,95	0/0:4,0:4:9:0,9,109	0/0:7,0:7:21:0,21,221	0/0:5,0:5:12:0,12,141	0/0:6,0:6:18:0,18,185	1/1:0,4:4:12:115,12,0	0/0:2,0:2:6:0,6,64	0/0:4,0:4:12:0,12,123	0/0:1,0:1:3:0,3,31	0/0:2,0:2:3:0,3,45	0/0:2,0:2:6:0,6,65	0/0:3,0:3:6:0,6,77	0/0:8,0:8:12:0,12,179	0/0:5,0:5:12:0,12,140	0/0:2,0:2:3:0,3,45	0/0:5,0:5:9:0,9,121	0/0:36,0:36:99:0,108,1219
chr2	34556946	.	A	T	2369	.	AC=32;AF=0.124;AN=258;BaseQRankSum=-2.780;DP=936;Dels=0.00;FS=1.282;HaplotypeScore=0.0702;InbreedingCoeff=0.5143;MLEAC=28;MLEAF=0.109;MQ=59.89;MQ0=0;MQRankSum=-0.794;QD=22.35;ReadPosRankSum=-0.692	GT:AD:DP:GQ:PL	0/0:53,0:53:99:0,159,1672	0/0:18,0:18:54:0,54,551	0/0:17,0:17:48:0,48,502	0/0:38,0:38:99:0,114,1162	0/0:14,0:14:42:0,42,429	0/0:11,0:11:30:0,30,327	0/1:2,16:18:0:408,0,0	0/0:2,0:2:6:0,6,66	0/0:1,0:1:3:0,3,32	0/0:13,0:13:39:0,39,398	0/0:2,0:2:6:0,6,61	0/0:22,0:22:63:0,63,667	0/0:11,0:11:33:0,33,346	1/1:0,1:1:3:32,3,0	0/0:11,0:11:30:0,30,329	0/0:21,0:21:63:0,63,630	0/0:23,0:23:63:0,63,662	0/1:2,1:3:23:23,0,56	0/0:4,0:4:12:0,12,122	0/0:3,0:3:9:0,9,90	0/0:3,0:3:9:0,9,97	0/0:18,0:18:54:0,54,554	0/0:11,0:11:30:0,30,320	0/0:19,0:19:57:0,57,594	./.:.:.:.:.	1/1:0,19:19:57:575,57,0	0/0:9,0:9:27:0,27,285	0/0:1,0:1:3:0,3,29	0/0:2,0:2:6:0,6,67	0/0:27,0:27:72:0,72,776	0/1:6,1:7:10:10,0,172	0/0:4,0:4:12:0,12,136	1/1:0,13:13:39:388,39,0	0/0:2,0:2:6:0,6,66	0/0:21,0:21:57:0,57,621	0/0:2,0:2:6:0,6,65	0/0:19,0:19:57:0,57,583	0/0:13,0:13:36:0,36,377	0/0:9,0:9:27:0,27,270	0/0:1,0:1:3:0,3,31	0/0:2,0:2:6:0,6,63	0/0:23,0:23:60:0,60,657	0/0:12,0:12:36:0,36,361	0/0:18,0:18:54:0,54,551	0/0:16,0:16:48:0,48,489	0/0:11,0:11:33:0,33,327	0/0:17,0:17:39:0,39,456	0/0:2,0:2:6:0,6,66	0/0:1,0:1:3:0,3,31	0/0:6,0:6:18:0,18,182	./.:.:.:.:.	0/0:2,0:2:6:0,6,53	0/0:6,0:6:18:0,18,189	1/1:0,4:4:12:122,12,0	0/0:3,0:3:9:0,9,92	0/0:1,0:1:3:0,3,30	0/0:3,0:3:9:0,9,94	0/0:6,0:6:18:0,18,184	0/0:3,0:3:9:0,9,92	0/0:5,0:5:15:0,15,153	0/0:5,0:5:15:0,15,153	0/0:6,0:6:18:0,18,186	0/0:5,0:5:15:0,15,153	0/0:2,0:2:6:0,6,60	0/0:3,0:3:9:0,9,91	0/0:5,0:5:15:0,15,153	1/1:0,5:5:15:151,15,0	0/0:2,0:2:6:0,6,59	0/0:3,0:3:6:0,6,73	./.:.:.:.:.	0/0:2,0:2:6:0,6,61	0/0:1,0:1:3:0,3,32	./.:.:.:.:.	0/0:7,0:7:21:0,21,214	0/0:6,0:6:18:0,18,182	0/0:2,0:2:6:0,6,61	0/0:3,0:3:9:0,9,92	0/0:3,0:3:9:0,9,90	0/0:1,0:1:3:0,3,32	0/0:5,0:5:15:0,15,158	./.:.:.:.:.	0/0:3,0:3:9:0,9,92	0/0:8,0:8:24:0,24,241	0/0:11,0:11:33:0,33,336	0/0:2,0:2:6:0,6,61	./.:.:.:.:.	0/0:4,0:4:12:0,12,124	1/1:0,4:4:12:122,12,0	0/0:6,0:6:15:0,15,172	0/0:3,0:3:9:0,9,95	0/0:1,0:1:3:0,3,31	1/1:0,2:2:6:61,6,0	1/1:0,5:5:12:135,12,0	0/0:3,0:3:9:0,9,91	0/0:2,0:2:6:0,6,64	0/1:1,4:6:18:110,0,18	0/0:4,0:4:12:0,12,122	1/1:0,1:1:3:33,3,0	0/0:2,0:2:6:0,6,62	1/1:0,2:2:6:62,6,0	0/0:1,0:1:3:0,3,32	1/1:0,1:1:3:30,3,0	0/0:5,0:5:15:0,15,153	0/0:3,0:3:9:0,9,91	0/0:5,0:5:15:0,15,155	0/0:8,0:8:24:0,24,246	0/0:3,0:3:9:0,9,97	0/0:4,0:4:12:0,12,122	0/0:2,0:2:3:0,3,30	1/1:0,3:3:9:93,9,0	1/1:0,5:5:15:147,15,0	0/0:2,0:2:3:0,3,29	1/1:0,7:7:21:207,21,0	0/0:5,0:5:15:0,15,151	0/0:3,0:3:9:0,9,88	0/0:6,0:6:15:0,15,171	0/0:2,0:2:6:0,6,63	0/0:1,0:1:3:0,3,30	0/0:3,0:3:9:0,9,90	0/0:1,0:1:3:0,3,30	0/0:4,0:4:12:0,12,126	0/0:6,0:6:12:0,12,136	0/0:4,0:4:12:0,12,124	0/0:1,0:1:3:0,3,31	0/0:3,0:3:9:0,9,94	0/0:8,0:8:24:0,24,244	0/0:3,0:3:9:0,9,91	0/0:6,0:6:18:0,18,185	./.:.:.:.:.	0/0:2,0:2:3:0,3,45	./.:.:.:.:.	0/0:4,0:4:6:0,6,89	0/0:3,0:3:6:0,6,76	0/0:7,0:7:12:0,12,165	0/0:2,0:2:3:0,3,45	0/0:4,0:4:6:0,6,89	0/0:47,0:47:99:0,141,1598
chr2	34559464	.	C	G	720.24	.	AC=18;AF=0.070;AN=258;BaseQRankSum=-1.362;DP=823;Dels=0.00;FS=18.851;HaplotypeScore=0.1637;InbreedingCoeff=0.3206;MLEAC=14;MLEAF=0.054;MQ=58.75;MQ0=0;MQRankSum=0.265;QD=12.42;ReadPosRankSum=0.603	GT:AD:DP:GQ:PL	0/0:36,0:36:99:0,102,1098	0/0:14,0:14:42:0,42,448	0/0:10,0:10:30:0,30,317	0/0:36,0:36:99:0,99,1097	0/0:11,0:11:30:0,30,327	0/0:6,0:6:15:0,15,171	0/0:6,0:6:15:0,15,176	0/0:1,0:1:3:0,3,35	0/0:2,0:2:6:0,6,68	0/0:22,0:23:57:0,57,635	0/0:2,0:2:6:0,6,63	0/0:7,0:7:21:0,21,228	0/0:18,0:18:51:0,51,543	./.:.:.:.:.	0/0:13,0:13:39:0,39,413	0/1:13,5:18:99:101,0,354	1/1:0,9:9:21:248,21,0	0/0:2,0:2:6:0,6,69	0/0:5,0:5:12:0,12,140	0/0:4,0:4:12:0,12,127	0/0:2,0:2:6:0,6,63	0/0:13,0:13:36:0,36,391	0/0:9,0:9:27:0,27,286	0/0:18,0:18:48:0,48,530	./.:.:.:.:.	0/0:21,0:21:63:0,63,668	0/0:13,0:13:36:0,36,401	1/1:0,5:5:15:163,15,0	0/0:1,0:1:3:0,3,32	0/0:16,0:16:45:0,45,487	1/1:0,1:1:3:29,3,0	1/1:0,1:1:3:35,3,0	0/0:20,0:20:45:0,45,540	0/0:1,0:1:3:0,3,30	0/0:13,0:13:36:0,36,398	0/0:6,0:6:18:0,18,199	0/0:15,0:15:42:0,42,455	0/0:7,0:7:21:0,21,225	0/0:8,0:8:24:0,24,247	0/0:2,0:2:6:0,6,55	./.:.:.:.:.	0/0:7,0:7:15:0,15,183	0/0:12,0:12:30:0,30,335	0/0:15,0:15:42:0,42,459	0/0:7,0:7:21:0,21,222	0/0:17,0:17:45:0,45,501	0/0:10,0:10:30:0,30,317	0/0:4,0:4:9:0,9,88	0/0:2,0:2:3:0,3,45	0/0:2,0:2:6:0,6,63	0/0:2,0:2:6:0,6,61	0/0:2,0:2:6:0,6,62	0/0:6,0:6:15:0,15,173	0/0:1,0:1:3:0,3,31	0/0:4,0:4:12:0,12,126	0/0:2,0:2:6:0,6,69	0/0:4,0:4:12:0,12,130	0/0:5,0:5:15:0,15,158	0/0:1,0:1:3:0,3,33	0/0:6,0:6:18:0,18,192	0/0:4,0:4:12:0,12,130	0/0:1,0:1:3:0,3,31	1/1:0,3:3:9:93,9,0	0/0:3,0:3:9:0,9,95	0/0:11,0:11:30:0,30,333	0/0:6,0:6:18:0,18,188	0/0:2,0:2:6:0,6,63	1/1:0,4:4:12:126,12,0	0/0:5,0:5:15:0,15,163	0/0:5,0:5:15:0,15,164	0/0:2,0:2:6:0,6,65	0/0:3,0:3:9:0,9,93	0/0:5,0:5:15:0,15,158	0/0:6,0:6:18:0,18,184	0/0:6,0:6:12:0,12,154	0/0:5,0:5:12:0,12,143	0/0:4,0:4:9:0,9,108	0/0:1,0:1:3:0,3,32	0/0:2,0:2:6:0,6,62	0/0:6,0:6:15:0,15,175	0/0:6,0:6:12:0,12,153	0/0:1,0:1:3:0,3,32	0/0:6,0:6:18:0,18,188	0/0:4,0:4:12:0,12,126	0/0:9,0:9:27:0,27,277	0/0:2,0:2:6:0,6,67	1/1:0,1:1:3:34,3,0	0/1:3,1:4:19:19,0,87	0/0:4,0:4:12:0,12,122	0/1:2,3:5:50:82,0,50	0/0:4,0:4:12:0,12,130	./.:.:.:.:.	0/0:1,0:1:3:0,3,32	0/0:4,0:4:12:0,12,128	0/0:2,0:2:6:0,6,65	0/1:6,1:7:10:10,0,169	0/0:4,0:4:12:0,12,133	0/0:6,0:6:15:0,15,172	0/0:1,0:1:3:0,3,32	0/0:3,0:3:9:0,9,97	0/0:2,0:2:6:0,6,69	0/0:2,0:2:6:0,6,63	0/0:3,0:3:9:0,9,96	0/0:4,0:4:9:0,9,109	0/0:3,0:3:9:0,9,97	0/0:4,0:4:12:0,12,128	0/0:5,0:5:15:0,15,164	0/0:1,0:1:3:0,3,32	0/0:2,0:2:6:0,6,66	./.:.:.:.:.	0/0:2,0:2:6:0,6,62	0/0:2,0:2:6:0,6,67	0/0:3,0:3:9:0,9,93	0/0:6,0:6:18:0,18,191	0/0:11,0:11:30:0,30,316	0/0:1,0:1:3:0,3,32	0/0:4,0:4:12:0,12,125	0/0:8,0:8:24:0,24,253	0/0:2,0:2:6:0,6,63	0/0:5,0:5:15:0,15,156	0/0:4,0:4:12:0,12,122	0/0:2,0:2:6:0,6,64	0/0:8,0:8:18:0,18,218	0/0:3,0:3:6:0,6,74	0/0:2,0:2:6:0,6,61	0/0:7,0:7:21:0,21,218	0/0:6,0:6:18:0,18,194	0/0:7,0:7:21:0,21,224	0/0:1,0:1:3:0,3,31	0/0:2,0:2:3:0,3,45	0/0:6,0:6:9:0,9,134	./.:.:.:.:.	0/0:6,0:6:9:0,9,134	0/0:6,0:6:9:0,9,120	./.:.:.:.:.	./.:.:.:.:.	0/0:30,0:30:90:0,90,1005
chr2	34577082	.	A	G	1942.59	.	AC=14;AF=0.053;AN=266;BaseQRankSum=3.046;DP=1183;Dels=0.00;FS=6.588;HaplotypeScore=0.0684;InbreedingCoeff=0.4982;MLEAC=12;MLEAF=0.045;MQ=59.78;MQ0=1;MQRankSum=-0.290;QD=27.36;ReadPosRankSum=-0.418	GT:AD:DP:GQ:PL	0/0:73,0:73:99:0,217,2340	0/0:25,0:25:63:0,63,705	0/0:28,0:28:84:0,84,857	0/0:54,0:54:99:0,150,1623	1/1:0,18:18:51:558,51,0	0/0:21,0:21:63:0,63,649	0/0:25,0:25:75:0,75,750	0/0:2,0:2:6:0,6,66	0/0:2,0:2:6:0,6,63	0/0:26,0:26:78:0,78,799	0/0:1,0:1:3:0,3,30	0/0:21,0:21:60:0,60,635	0/0:19,0:19:51:0,51,557	0/0:1,0:1:3:0,3,32	0/0:27,0:28:72:0,72,789	1/1:0,18:18:54:568,54,0	0/0:23,0:23:69:0,69,691	0/0:1,0:2:3:0,3,31	0/0:7,0:7:18:0,18,200	0/0:6,0:6:15:0,15,163	0/0:2,0:2:6:0,6,65	0/0:12,0:12:36:0,36,366	0/0:20,0:20:54:0,54,585	0/0:29,0:29:87:0,87,906	0/0:2,0:2:6:0,6,69	0/0:25,0:25:75:0,75,765	0/0:29,0:29:81:0,81,863	0/0:5,0:5:15:0,15,162	0/0:3,0:3:9:0,9,100	0/0:18,0:18:48:0,48,521	./.:.:.:.:.	0/0:2,0:2:6:0,6,61	0/0:8,0:8:21:0,21,233	0/0:6,0:6:18:0,18,193	0/0:8,0:8:24:0,24,241	0/0:4,0:4:12:0,12,124	0/0:31,0:31:87:0,87,947	0/0:9,0:9:27:0,27,274	1/1:0,18:18:48:532,48,0	0/0:1,0:1:3:0,3,29	0/0:4,0:4:12:0,12,115	0/0:12,0:12:33:0,33,356	0/0:12,0:12:33:0,33,358	0/0:15,0:15:45:0,45,473	0/0:8,0:8:24:0,24,245	0/0:24,0:24:66:0,66,704	0/0:8,0:8:21:0,21,231	0/0:5,0:5:15:0,15,164	./.:.:.:.:.	0/0:7,0:7:21:0,21,212	0/0:2,0:2:6:0,6,63	0/0:1,0:1:3:0,3,30	0/0:1,0:1:3:0,3,31	0/0:9,0:9:27:0,27,275	0/0:8,0:8:24:0,24,245	0/0:4,0:4:12:0,12,129	0/0:6,0:6:18:0,18,185	0/0:12,0:12:33:0,33,354	0/0:4,0:4:12:0,12,126	0/0:5,0:5:15:0,15,158	0/0:4,0:4:12:0,12,119	0/0:2,0:2:6:0,6,59	0/0:6,0:6:18:0,18,185	0/0:6,0:6:18:0,18,189	0/0:8,0:8:24:0,24,248	0/0:6,0:6:15:0,15,172	0/0:4,0:4:12:0,12,120	0/0:5,0:5:15:0,15,159	0/0:7,0:7:21:0,21,226	0/0:4,0:4:12:0,12,122	0/0:1,0:1:3:0,3,30	0/0:6,0:6:18:0,18,189	0/0:3,0:3:9:0,9,96	0/0:3,0:3:9:0,9,93	0/0:20,0:20:57:0,57,602	0/0:4,0:4:12:0,12,126	0/0:3,0:3:9:0,9,91	0/0:2,0:2:6:0,6,63	0/0:2,0:2:6:0,6,63	0/0:2,0:2:6:0,6,69	0/0:1,0:1:3:0,3,31	0/0:5,0:5:15:0,15,158	0/0:3,0:3:9:0,9,93	0/0:6,0:6:18:0,18,184	0/0:3,0:3:9:0,9,91	0/0:2,0:2:6:0,6,62	0/0:6,0:6:18:0,18,183	0/0:4,0:4:12:0,12,119	0/0:5,0:5:15:0,15,160	0/0:5,0:5:15:0,15,166	0/0:2,0:2:6:0,6,65	0/0:3,0:3:9:0,9,95	0/0:2,0:2:6:0,6,61	0/0:4,0:4:12:0,12,126	0/0:2,0:2:6:0,6,61	0/0:5,0:5:15:0,15,156	1/1:0,2:2:6:62,6,0	1/1:0,6:6:18:191,18,0	1/1:0,2:2:6:60,6,0	0/0:3,0:3:6:0,6,74	0/0:3,0:3:9:0,9,100	0/0:2,0:2:6:0,6,65	0/0:3,0:3:6:0,6,75	0/0:4,0:4:12:0,12,121	0/0:3,0:3:9:0,9,95	0/0:1,0:1:3:0,3,32	0/0:6,0:6:18:0,18,191	0/0:6,0:6:15:0,15,173	0/0:4,0:4:12:0,12,124	0/0:1,0:1:3:0,3,32	0/0:15,0:15:45:0,45,465	0/0:4,0:4:12:0,12,126	0/0:8,0:8:24:0,24,248	0/0:6,0:6:18:0,18,184	1/1:0,7:7:21:221,21,0	0/0:4,0:4:9:0,9,107	0/0:8,0:8:21:0,21,233	0/0:9,0:9:21:0,21,242	0/0:8,0:8:21:0,21,236	0/0:2,0:2:6:0,6,63	0/0:7,0:7:21:0,21,215	0/0:6,0:6:18:0,18,189	0/0:9,0:9:27:0,27,275	0/0:10,0:10:30:0,30,315	0/0:11,0:11:33:0,33,339	0/0:8,0:8:24:0,24,239	0/0:5,0:5:15:0,15,149	0/0:5,0:5:15:0,15,156	0/0:4,0:4:12:0,12,124	./.:.:.:.:.	./.:.:.:.:.	0/0:4,0:4:6:0,6,89	0/0:2,0:2:3:0,3,45	0/0:6,0:6:9:0,9,134	0/0:4,0:4:6:0,6,89	0/0:3,0:3:6:0,6,75	0/0:47,0:47:99:0,141,1571
chr2	34578682	.	G	A	1293.21	.	AC=20;AF=0.074;AN=270;BaseQRankSum=-0.923;DP=932;Dels=0.00;FS=11.022;HaplotypeScore=0.0754;InbreedingCoeff=0.5197;MLEAC=16;MLEAF=0.059;MQ=59.74;MQ0=0;MQRankSum=0.522;QD=25.86;ReadPosRankSum=-2.552	GT:AD:DP:GQ:PL	0/0:58,0:58:99:0,174,1830	0/0:20,0:20:57:0,57,624	0/0:23,0:23:69:0,69,747	0/0:33,0:33:96:0,96,1014	0/0:12,0:12:36:0,36,382	0/0:8,0:8:24:0,24,250	0/0:14,0:14:36:0,36,393	0/0:1,0:1:3:0,3,34	0/0:2,0:2:6:0,6,66	0/0:13,0:13:39:0,39,435	0/0:5,0:5:15:0,15,159	0/0:9,0:9:27:0,27,292	0/0:20,0:20:54:0,54,602	0/0:2,0:2:6:0,6,56	0/0:16,0:16:45:0,45,502	0/0:18,0:18:51:0,51,553	0/0:12,0:12:36:0,36,370	0/0:5,0:5:15:0,15,162	0/0:3,0:3:9:0,9,95	0/0:3,0:3:9:0,9,90	0/0:6,0:6:18:0,18,198	0/0:5,0:5:15:0,15,158	0/0:20,0:20:60:0,60,621	0/0:15,0:15:45:0,45,473	0/0:1,0:1:3:0,3,31	0/0:23,0:23:66:0,66,718	0/0:13,0:13:36:0,36,395	1/1:0,3:3:9:90,9,0	1/1:0,4:4:12:119,12,0	1/1:0,9:9:27:274,27,0	1/1:0,8:8:24:255,24,0	1/1:0,2:2:6:61,6,0	1/1:0,14:14:42:436,42,0	0/0:5,0:5:15:0,15,167	0/0:15,0:15:45:0,45,475	0/0:2,0:2:6:0,6,69	0/0:19,0:19:57:0,57,615	0/0:8,0:8:24:0,24,248	0/0:12,0:12:36:0,36,378	0/0:2,0:2:6:0,6,71	0/0:5,0:5:15:0,15,166	0/0:15,0:15:42:0,42,454	0/0:20,0:20:60:0,60,637	0/0:15,0:15:45:0,45,466	0/0:21,0:21:60:0,60,653	0/0:18,0:18:54:0,54,558	0/0:11,0:11:33:0,33,348	0/0:2,0:2:6:0,6,67	./.:.:.:.:.	0/0:5,0:5:15:0,15,157	0/0:2,0:2:6:0,6,60	0/0:1,0:1:3:0,3,31	0/0:7,0:7:21:0,21,227	0/0:8,0:8:24:0,24,256	0/0:2,0:2:6:0,6,63	0/0:3,0:3:9:0,9,92	0/0:3,0:3:9:0,9,93	0/0:6,0:6:18:0,18,187	0/0:1,0:1:3:0,3,33	0/0:6,0:6:18:0,18,191	0/0:5,0:5:15:0,15,156	0/0:3,0:3:9:0,9,94	0/0:8,0:8:24:0,24,256	0/0:5,0:5:15:0,15,161	0/0:6,0:6:15:0,15,175	0/0:4,0:4:12:0,12,126	0/0:3,0:3:9:0,9,92	0/0:3,0:3:9:0,9,83	0/0:4,0:4:12:0,12,126	./.:.:.:.:.	0/0:1,0:1:3:0,3,32	0/0:4,0:4:9:0,9,105	0/0:1,0:1:3:0,3,33	0/0:4,0:4:12:0,12,130	0/0:6,0:6:15:0,15,174	0/0:2,0:2:6:0,6,66	0/0:2,0:2:6:0,6,64	0/0:4,0:4:12:0,12,124	0/0:1,0:1:3:0,3,33	0/0:4,0:4:12:0,12,123	0/0:2,0:2:6:0,6,65	0/0:3,0:3:9:0,9,95	0/0:7,0:7:21:0,21,231	0/0:6,0:6:18:0,18,189	0/0:5,0:5:15:0,15,153	0/0:5,0:5:15:0,15,158	1/1:0,1:1:3:32,3,0	0/0:6,0:6:18:0,18,189	1/1:0,4:4:12:129,12,0	1/1:0,4:4:12:126,12,0	1/1:0,1:1:3:30,3,0	0/0:3,0:3:9:0,9,96	0/0:2,0:2:6:0,6,63	0/0:1,0:1:3:0,3,33	0/0:2,0:2:6:0,6,65	0/0:3,0:3:9:0,9,97	0/0:3,0:3:9:0,9,98	0/0:3,0:3:9:0,9,92	0/0:2,0:2:6:0,6,65	0/0:1,0:1:3:0,3,32	0/0:7,0:7:21:0,21,225	0/0:3,0:3:9:0,9,95	0/0:1,0:1:3:0,3,30	0/0:6,0:6:18:0,18,187	0/0:4,0:4:12:0,12,126	0/0:5,0:5:12:0,12,143	0/0:3,0:3:9:0,9,98	0/0:7,0:7:21:0,21,220	0/0:4,0:4:12:0,12,130	0/0:4,0:4:12:0,12,125	0/0:5,0:5:15:0,15,154	0/0:4,0:4:12:0,12,130	0/0:7,0:7:21:0,21,221	0/0:4,0:4:12:0,12,129	0/0:1,0:1:3:0,3,32	0/0:4,0:4:9:0,9,108	0/0:2,0:2:3:0,3,32	0/0:1,0:1:3:0,3,32	0/0:2,0:2:6:0,6,62	0/0:3,0:3:9:0,9,98	0/0:3,0:3:9:0,9,96	0/0:5,0:5:15:0,15,166	0/0:5,0:5:15:0,15,156	0/0:5,0:5:15:0,15,156	0/0:5,0:5:15:0,15,157	0/0:6,0:6:18:0,18,192	0/0:3,0:3:9:0,9,91	0/0:5,0:5:15:0,15,163	0/0:2,0:2:6:0,6,63	0/0:5,0:5:9:0,9,121	0/0:4,0:4:6:0,6,89	0/0:7,0:7:15:0,15,183	0/0:3,0:3:6:0,6,75	0/0:12,0:12:21:0,21,286	0/0:2,0:2:6:0,6,63	0/0:2,0:2:3:0,3,45	0/0:33,0:33:99:0,99,1104
chr2	34584247	.	C	T	904.96	.	AC=22;AF=0.090;AN=244;BaseQRankSum=-3.931;DP=650;Dels=0.00;FS=0.000;HaplotypeScore=0.1001;InbreedingCoeff=0.4619;MLEAC=17;MLEAF=0.070;MQ=59.47;MQ0=0;MQRankSum=1.873;QD=22.62;ReadPosRankSum=0.628	GT:AD:DP:GQ:PL	0/0:26,0:26:72:0,72,806	0/0:14,0:14:36:0,36,409	1/1:0,9:9:24:257,24,0	0/0:28,0:28:81:0,81,852	0/0:16,0:16:48:0,48,495	1/1:0,5:5:15:149,15,0	0/0:10,0:10:27:0,27,291	0/0:1,0:1:3:0,3,33	0/0:2,0:2:6:0,6,67	0/0:5,0:5:15:0,15,155	0/0:1,0:1:3:0,3,34	0/0:10,0:10:30:0,30,304	0/0:17,0:17:51:0,51,544	./.:.:.:.:.	0/0:10,0:10:30:0,30,315	0/0:6,0:6:18:0,18,184	0/0:11,0:11:33:0,33,344	./.:.:.:.:.	0/0:2,0:2:3:0,3,45	0/0:2,0:2:3:0,3,45	1/1:0,1:1:3:32,3,0	0/0:6,0:6:15:0,15,173	0/0:9,0:9:24:0,24,267	0/0:14,0:14:42:0,42,436	0/0:3,0:3:9:0,9,95	0/0:20,0:20:57:0,57,610	0/0:17,0:17:51:0,51,535	0/0:1,0:1:3:0,3,32	./.:.:.:.:.	0/0:10,0:10:21:0,21,254	0/0:4,0:4:12:0,12,120	0/0:2,0:2:6:0,6,57	0/0:2,0:2:6:0,6,64	0/0:2,0:2:6:0,6,65	0/0:13,0:13:36:0,36,395	0/0:4,0:4:12:0,12,130	0/0:17,0:17:45:0,45,499	0/0:2,0:2:6:0,6,63	0/0:7,0:7:21:0,21,223	./.:.:.:.:.	0/0:3,0:3:9:0,9,95	0/0:12,0:12:36:0,36,349	0/0:9,0:9:27:0,27,281	0/0:11,0:11:30:0,30,324	0/0:13,0:13:36:0,36,380	0/0:10,0:10:30:0,30,307	1/1:0,8:8:24:229,24,0	0/0:1,0:1:3:0,3,35	0/0:4,0:4:9:0,9,107	0/0:6,0:6:18:0,18,187	./.:.:.:.:.	0/0:1,0:1:3:0,3,31	0/0:4,0:4:12:0,12,127	0/0:3,0:3:9:0,9,94	0/0:2,0:2:6:0,6,65	./.:.:.:.:.	0/0:3,0:3:9:0,9,92	0/0:4,0:4:12:0,12,130	0/0:1,0:1:3:0,3,32	0/0:3,0:3:9:0,9,95	0/0:4,0:4:12:0,12,117	./.:.:.:.:.	0/0:8,0:8:24:0,24,243	0/0:3,0:3:9:0,9,90	0/0:9,0:9:27:0,27,284	0/0:2,0:2:6:0,6,63	0/0:3,0:3:9:0,9,92	0/0:1,0:1:3:0,3,32	0/0:1,0:1:3:0,3,32	0/0:1,0:1:3:0,3,31	1/1:0,1:1:3:30,3,0	./.:.:.:.:.	0/0:2,0:2:6:0,6,61	0/0:2,0:2:6:0,6,62	0/0:1,0:1:3:0,3,30	./.:.:.:.:.	0/0:1,0:1:3:0,3,33	1/1:0,1:1:3:31,3,0	./.:.:.:.:.	1/1:0,6:6:12:148,12,0	0/0:2,0:2:6:0,6,63	1/1:0,3:3:9:90,9,0	0/0:3,0:3:9:0,9,95	0/0:3,0:3:6:0,6,76	1/1:0,2:2:6:61,6,0	0/0:2,0:2:6:0,6,65	0/0:5,0:5:12:0,12,140	0/0:2,0:2:6:0,6,62	0/0:5,0:5:12:0,12,136	0/0:5,0:5:15:0,15,154	0/0:2,0:2:6:0,6,59	0/0:1,0:1:3:0,3,32	0/0:3,0:3:9:0,9,94	./.:.:.:.:.	0/0:2,0:2:6:0,6,63	0/0:2,0:2:6:0,6,63	0/0:2,0:2:6:0,6,62	0/0:3,0:3:9:0,9,96	0/0:3,0:3:9:0,9,93	0/0:5,0:5:12:0,12,139	0/0:6,0:6:18:0,18,189	0/0:1,0:1:3:0,3,32	0/0:4,0:4:12:0,12,122	1/1:0,2:2:6:62,6,0	0/0:3,0:3:9:0,9,93	0/0:3,0:3:9:0,9,95	1/1:0,2:2:6:64,6,0	0/0:4,0:4:9:0,9,108	0/0:2,0:2:6:0,6,69	0/0:2,0:2:6:0,6,64	0/0:8,0:8:24:0,24,244	0/0:2,0:2:6:0,6,69	0/0:5,0:5:15:0,15,156	0/0:5,0:5:15:0,15,158	0/0:5,0:5:15:0,15,156	0/0:1,0:1:3:0,3,31	0/0:3,0:3:9:0,9,95	0/0:8,0:8:24:0,24,249	0/0:1,0:1:3:0,3,31	0/0:2,0:2:6:0,6,63	0/0:3,0:3:9:0,9,97	0/0:3,0:3:9:0,9,93	0/0:4,0:4:12:0,12,126	0/0:5,0:5:15:0,15,155	0/0:4,0:4:12:0,12,120	0/0:4,0:4:12:0,12,118	0/0:3,0:3:9:0,9,90	0/0:1,0:1:3:0,3,31	0/0:8,0:8:24:0,24,240	0/0:2,0:2:3:0,3,45	./.:.:.:.:.	0/0:4,0:4:9:0,9,100	./.:.:.:.:.	./.:.:.:.:.	0/0:4,0:4:6:0,6,89	./.:.:.:.:.	0/0:27,0:27:81:0,81,903
chr2	34588675	.	G	T	1083.53	.	AC=16;AF=0.063;AN=252;BaseQRankSum=-0.509;DP=741;Dels=0.00;FS=4.452;HaplotypeScore=0.0603;InbreedingCoeff=0.3495;MLEAC=13;MLEAF=0.052;MQ=59.64;MQ0=0;MQRankSum=0.921;QD=22.11;ReadPosRankSum=-0.861	GT:AD:DP:GQ:PL	0/0:33,0:33:99:0,99,1072	0/0:16,0:16:42:0,42,475	0/0:14,0:14:42:0,42,438	0/0:28,0:28:84:0,84,842	0/0:14,0:14:42:0,42,439	0/0:8,0:8:24:0,24,245	0/0:12,0:12:36:0,36,377	0/0:7,0:7:21:0,21,224	0/0:2,0:2:6:0,6,66	1/1:0,10:10:30:302,30,0	./.:.:.:.:.	0/0:16,0:16:48:0,48,495	0/0:7,0:7:21:0,21,220	./.:.:.:.:.	0/0:13,0:13:39:0,39,398	0/0:10,0:10:30:0,30,306	0/0:17,0:17:51:0,51,522	0/0:1,0:1:3:0,3,29	./.:.:.:.:.	0/0:2,0:2:6:0,6,65	0/0:3,0:3:9:0,9,98	0/0:5,0:5:15:0,15,160	0/0:17,0:17:51:0,51,523	0/0:16,0:16:48:0,48,497	0/0:3,0:3:9:0,9,92	0/0:21,0:21:63:0,63,642	1/1:0,10:10:30:301,30,0	0/0:2,0:2:6:0,6,67	0/0:3,0:3:9:0,9,87	0/0:15,0:15:42:0,42,461	0/0:4,0:4:12:0,12,132	0/0:1,0:1:3:0,3,31	0/0:9,0:9:27:0,27,279	0/0:1,0:1:3:0,3,33	0/0:12,0:12:36:0,36,374	0/0:3,0:3:9:0,9,93	0/0:10,0:10:30:0,30,313	0/0:8,0:8:24:0,24,249	0/0:8,0:8:24:0,24,248	1/1:0,2:2:6:63,6,0	0/0:3,0:3:9:0,9,98	0/0:11,0:11:33:0,33,347	0/0:19,0:19:57:0,57,586	0/0:18,0:18:54:0,54,559	0/0:16,0:16:45:0,45,473	0/0:11,0:11:33:0,33,334	0/0:1,0:1:3:0,3,31	0/0:5,0:5:15:0,15,161	0/0:2,0:2:6:0,6,59	0/0:5,0:5:15:0,15,160	./.:.:.:.:.	0/0:1,0:1:3:0,3,31	1/1:0,2:2:6:61,6,0	./.:.:.:.:.	0/0:3,0:3:9:0,9,90	0/0:1,0:1:3:0,3,32	0/0:5,0:5:15:0,15,158	0/0:5,0:5:15:0,15,153	0/0:1,0:1:3:0,3,32	0/0:6,0:6:18:0,18,181	0/0:3,0:3:9:0,9,95	0/0:1,0:1:3:0,3,31	0/0:6,0:6:18:0,18,185	0/0:2,0:2:6:0,6,60	0/0:3,0:3:9:0,9,101	0/0:1,0:1:3:0,3,31	./.:.:.:.:.	0/0:8,0:8:21:0,21,226	1/1:0,1:1:3:29,3,0	0/0:1,0:1:3:0,3,31	./.:.:.:.:.	0/0:1,0:1:3:0,3,31	0/0:1,0:1:3:0,3,31	0/0:3,0:3:9:0,9,89	0/0:3,0:3:9:0,9,94	0/0:2,0:2:6:0,6,65	0/0:3,0:3:9:0,9,98	0/0:1,0:1:3:0,3,31	./.:.:.:.:.	0/0:4,0:4:12:0,12,122	0/0:2,0:2:6:0,6,62	0/0:3,0:3:9:0,9,95	0/0:3,0:3:9:0,9,98	0/0:3,0:3:9:0,9,93	0/0:1,0:1:3:0,3,32	0/0:3,0:3:9:0,9,100	0/0:4,0:4:12:0,12,134	0/1:1,3:4:20:76,0,20	0/0:1,0:1:3:0,3,32	0/0:6,0:7:18:0,18,181	./.:.:.:.:.	0/0:2,0:2:6:0,6,61	0/0:4,0:4:12:0,12,125	0/0:1,0:1:3:0,3,32	0/0:4,0:4:12:0,12,123	0/0:1,0:1:3:0,3,30	0/0:4,0:4:12:0,12,125	0/0:1,0:1:3:0,3,31	0/0:2,0:2:6:0,6,61	0/0:3,0:3:9:0,9,96	0/0:3,0:3:9:0,9,97	0/0:5,0:5:15:0,15,160	0/0:3,0:3:9:0,9,93	0/0:5,0:5:15:0,15,160	0/0:3,0:3:9:0,9,97	0/0:3,0:3:9:0,9,97	0/0:8,0:8:24:0,24,248	0/0:5,0:5:15:0,15,155	1/1:0,5:5:15:152,15,0	0/0:2,0:2:6:0,6,59	0/0:3,0:3:9:0,9,92	1/1:0,5:5:15:157,15,0	0/1:3,7:10:67:188,0,67	0/0:1,0:1:3:0,3,31	0/0:4,0:4:9:0,9,104	0/0:3,0:3:9:0,9,94	0/0:2,0:2:3:0,3,32	0/0:6,0:6:18:0,18,186	0/0:4,0:4:12:0,12,128	0/0:4,0:4:12:0,12,127	0/0:6,0:6:18:0,18,191	0/0:5,0:5:15:0,15,158	0/0:5,0:5:15:0,15,155	0/0:5,0:5:15:0,15,153	0/0:1,0:1:3:0,3,31	0/0:4,0:4:12:0,12,122	0/0:4,0:4:12:0,12,126	0/0:5,0:5:15:0,15,156	0/0:1,0:1:3:0,3,31	0/0:2,0:2:3:0,3,45	0/0:3,0:3:9:0,9,96	0/0:2,0:2:3:0,3,44	./.:.:.:.:.	0/0:7,0:7:12:0,12,149	0/0:4,0:4:6:0,6,89	./.:.:.:.:.	0/0:28,0:28:84:0,84,945
chr2	34588699	.	A	G	3818.28	.	AC=30;AF=0.115;AN=262;BaseQRankSum=-2.431;DP=831;Dels=0.00;FS=10.314;HaplotypeScore=0.0828;InbreedingCoeff=0.5624;MLEAC=28;MLEAF=0.107;MQ=59.64;MQ0=0;MQRankSum=0.537;QD=25.80;ReadPosRankSum=1.007	GT:AD:DP:GQ:PL	1/1:0,38:38:99:1154,114,0	0/0:18,0:18:48:0,48,532	0/0:18,0:18:51:0,51,556	1/1:0,30:30:90:890,90,0	1/1:0,17:17:51:512,51,0	0/0:7,0:7:21:0,21,213	0/0:11,0:11:33:0,33,341	0/0:7,0:7:21:0,21,230	0/0:3,0:3:9:0,9,96	0/0:9,0:9:27:0,27,278	0/0:1,0:1:3:0,3,31	0/0:17,0:17:42:0,42,474	0/0:14,0:14:42:0,42,442	0/0:1,0:1:3:0,3,32	0/0:15,0:15:39:0,39,433	1/1:0,9:9:27:267,27,0	0/0:19,0:19:57:0,57,596	0/1:1,1:2:25:25,0,25	./.:.:.:.:.	0/0:2,0:2:6:0,6,61	0/0:2,0:2:6:0,6,67	0/0:5,0:5:12:0,12,143	0/0:27,0:27:78:0,78,836	0/0:17,0:17:51:0,51,517	0/0:3,0:3:9:0,9,101	0/0:19,0:19:57:0,57,581	0/0:17,0:17:51:0,51,524	0/0:3,0:3:9:0,9,98	0/0:3,0:3:9:0,9,87	0/0:13,0:13:36:0,36,382	0/0:4,0:4:12:0,12,134	0/0:1,0:1:3:0,3,34	0/0:10,0:10:30:0,30,308	0/0:4,0:4:12:0,12,131	0/0:15,0:15:45:0,45,469	0/0:2,0:2:6:0,6,67	0/0:13,0:13:36:0,36,396	1/1:0,10:10:30:299,30,0	1/1:0,6:6:18:180,18,0	0/0:2,0:2:6:0,6,64	0/0:5,0:5:15:0,15,157	0/0:9,0:9:27:0,27,281	0/0:19,0:19:57:0,57,607	0/0:18,0:18:54:0,54,568	0/0:18,0:18:51:0,51,532	0/0:9,0:9:27:0,27,284	0/0:7,0:7:18:0,18,202	0/0:5,0:5:15:0,15,160	0/0:3,0:3:9:0,9,89	0/0:6,0:6:15:0,15,174	0/0:1,0:1:3:0,3,30	0/0:2,0:2:6:0,6,61	0/0:4,0:4:12:0,12,120	0/0:2,0:2:6:0,6,65	0/0:2,0:2:6:0,6,59	0/0:1,0:1:3:0,3,32	0/0:6,0:6:18:0,18,183	0/0:5,0:5:15:0,15,157	0/0:3,0:3:9:0,9,95	0/0:4,0:4:12:0,12,129	0/0:4,0:4:12:0,12,125	0/0:2,0:2:6:0,6,61	0/0:6,0:6:18:0,18,184	1/1:0,5:5:15:151,15,0	0/0:6,0:6:18:0,18,189	0/0:2,0:2:6:0,6,61	0/0:1,0:1:3:0,3,31	0/0:6,0:6:18:0,18,182	./.:.:.:.:.	0/0:2,0:2:6:0,6,59	./.:.:.:.:.	0/0:1,0:1:3:0,3,31	0/0:1,0:1:3:0,3,32	0/0:6,0:6:18:0,18,190	0/0:1,0:1:3:0,3,31	0/0:2,0:2:6:0,6,63	0/0:5,0:5:15:0,15,153	0/0:2,0:2:6:0,6,63	./.:.:.:.:.	0/0:3,0:3:9:0,9,94	0/0:4,0:4:12:0,12,123	0/0:2,0:2:6:0,6,63	0/0:4,0:4:12:0,12,126	0/0:3,0:3:9:0,9,93	0/0:2,0:2:6:0,6,63	0/0:3,0:3:9:0,9,98	0/0:5,0:5:15:0,15,155	0/0:4,0:4:12:0,12,130	0/0:3,0:3:9:0,9,95	0/0:4,0:4:12:0,12,128	0/0:4,0:4:9:0,9,106	0/0:3,0:3:9:0,9,94	1/1:0,5:5:15:159,15,0	0/0:2,0:2:6:0,6,64	0/0:2,0:2:6:0,6,62	0/0:1,0:1:3:0,3,31	1/1:0,2:2:6:59,6,0	1/1:0,1:1:3:30,3,0	1/1:0,4:4:12:115,12,0	1/1:0,4:4:12:120,12,0	0/0:2,0:2:6:0,6,65	0/0:4,0:4:12:0,12,126	0/0:4,0:4:12:0,12,122	0/0:5,0:5:15:0,15,155	0/0:3,0:3:9:0,9,95	0/0:8,0:8:21:0,21,226	0/0:6,0:6:18:0,18,194	0/0:7,0:7:21:0,21,214	0/0:3,0:3:9:0,9,96	0/0:3,0:3:6:0,6,60	0/0:6,0:6:18:0,18,187	0/0:3,0:3:9:0,9,98	0/1:7,3:10:63:63,0,190	1/1:0,2:2:6:59,6,0	1/1:0,3:3:9:89,9,0	0/0:4,0:4:12:0,12,128	0/0:4,0:4:9:0,9,110	0/0:4,0:4:12:0,12,122	0/0:4,0:4:12:0,12,122	0/0:4,0:4:12:0,12,128	0/0:10,0:10:30:0,30,306	0/0:6,0:6:18:0,18,187	0/0:4,0:4:12:0,12,126	0/0:6,0:6:18:0,18,184	0/0:4,0:4:12:0,12,122	0/0:3,0:3:9:0,9,93	0/0:2,0:2:6:0,6,63	0/0:5,0:5:15:0,15,155	0/0:1,0:1:3:0,3,31	./.:.:.:.:.	0/0:3,0:3:9:0,9,94	0/0:2,0:2:3:0,3,45	0/0:2,0:2:3:0,3,45	0/0:5,0:5:9:0,9,121	0/0:2,0:2:3:0,3,45	./.:.:.:.:.	0/0:27,0:27:81:0,81,918
chr2	34593627	.	G	C	2144.75	.	AC=17;AF=0.063;AN=268;BaseQRankSum=-0.855;DP=1125;Dels=0.00;FS=13.434;HaplotypeScore=0.2062;InbreedingCoeff=0.4921;MLEAC=15;MLEAF=0.056;MQ=59.68;MQ0=0;MQRankSum=0.882;QD=27.15;ReadPosRankSum=0.308	GT:AD:DP:GQ:PL	0/0:75,0:75:99:0,226,2405	0/0:26,0:26:69:0,69,772	0/0:17,0:17:45:0,45,498	0/0:62,0:62:99:0,171,1869	1/1:0,16:16:45:484,45,0	0/0:13,0:13:36:0,36,398	0/0:21,0:21:60:0,60,634	0/0:6,0:6:18:0,18,193	0/0:3,0:3:9:0,9,100	0/0:22,0:22:63:0,63,686	0/0:4,0:4:12:0,12,129	0/0:19,0:19:57:0,57,608	0/0:10,0:10:30:0,30,315	0/0:3,0:3:9:0,9,87	0/0:18,0:18:48:0,48,517	1/1:0,25:25:69:753,69,0	0/0:15,0:15:42:0,42,455	0/0:8,0:8:24:0,24,255	0/0:6,0:6:18:0,18,186	0/0:14,0:14:36:0,36,403	0/0:5,0:5:15:0,15,155	0/0:28,0:28:78:0,78,829	0/0:21,0:21:54:0,54,589	0/0:20,0:20:57:0,57,616	0/0:3,0:3:9:0,9,103	0/0:25,0:25:72:0,72,773	0/0:18,0:18:39:0,39,480	0/0:6,0:6:18:0,18,196	0/0:7,0:7:21:0,21,224	0/0:17,0:17:51:0,51,534	0/0:8,0:8:21:0,21,215	0/0:6,0:6:18:0,18,186	0/0:23,0:23:69:0,69,719	0/0:5,0:5:15:0,15,162	0/0:12,0:12:33:0,33,359	0/0:5,0:5:15:0,15,161	0/0:24,0:24:63:0,63,705	0/0:12,0:12:36:0,36,378	1/1:0,15:15:45:474,45,0	0/0:1,0:1:3:0,3,35	0/0:7,0:7:21:0,21,226	0/0:11,0:11:27:0,27,295	0/0:12,0:12:30:0,30,337	0/0:21,0:21:54:0,54,607	0/0:23,0:23:63:0,63,680	0/0:17,0:17:48:0,48,523	0/0:19,0:19:45:0,45,531	0/0:10,0:10:30:0,30,314	0/0:4,0:4:12:0,12,126	0/0:7,0:7:21:0,21,220	0/0:5,0:5:15:0,15,156	0/0:3,0:3:9:0,9,94	0/0:3,0:3:9:0,9,94	0/0:3,0:3:9:0,9,99	0/0:4,0:4:12:0,12,125	1/1:0,5:5:15:156,15,0	0/0:3,0:3:9:0,9,94	0/0:5,0:5:15:0,15,160	0/0:1,0:1:3:0,3,31	0/0:4,0:4:12:0,12,126	0/0:2,0:2:6:0,6,62	0/0:3,0:3:9:0,9,92	0/0:7,0:7:21:0,21,223	0/0:5,0:5:15:0,15,160	0/0:5,0:5:15:0,15,157	0/0:4,0:4:12:0,12,128	0/0:2,0:2:6:0,6,64	0/0:4,0:4:12:0,12,132	0/0:8,0:8:21:0,21,232	0/0:4,0:4:12:0,12,123	0/0:1,0:1:3:0,3,32	0/0:5,0:5:15:0,15,155	./.:.:.:.:.	0/0:3,0:3:9:0,9,93	0/0:4,0:4:12:0,12,128	0/0:1,0:1:3:0,3,31	0/0:4,0:4:12:0,12,124	0/0:8,0:8:24:0,24,258	0/0:1,0:1:3:0,3,33	0/0:2,0:2:6:0,6,65	0/0:2,0:2:6:0,6,61	0/0:2,0:2:6:0,6,63	0/0:1,0:1:3:0,3,33	0/0:2,0:2:3:0,3,45	0/0:1,0:1:3:0,3,30	0/0:7,0:7:21:0,21,203	0/0:2,0:2:6:0,6,63	0/0:6,0:6:18:0,18,186	0/0:4,0:4:12:0,12,125	0/0:5,0:5:12:0,12,120	0/0:4,0:4:12:0,12,126	0/0:2,0:2:6:0,6,62	1/1:0,2:2:6:67,6,0	0/0:2,0:2:6:0,6,63	0/0:2,0:2:6:0,6,63	0/0:5,0:5:15:0,15,161	0/1:1,5:6:12:140,0,12	1/1:0,2:2:6:62,6,0	1/1:0,1:1:3:32,3,0	0/0:2,0:2:6:0,6,64	0/0:11,0:11:33:0,33,341	0/0:3,0:3:9:0,9,94	0/0:5,0:5:15:0,15,159	0/0:3,0:3:9:0,9,94	0/0:5,0:5:15:0,15,157	0/0:7,0:7:18:0,18,209	0/0:10,0:10:30:0,30,311	0/0:4,0:4:12:0,12,124	0/0:1,0:1:3:0,3,22	0/0:10,0:10:30:0,30,316	0/0:7,0:7:21:0,21,213	0/0:1,0:1:3:0,3,22	0/0:6,0:6:18:0,18,189	1/1:0,7:7:21:218,21,0	./.:.:.:.:.	0/0:5,0:5:15:0,15,159	0/0:7,0:7:21:0,21,221	./.:.:.:.:.	0/0:2,0:2:6:0,6,59	0/0:6,0:6:18:0,18,188	0/0:4,0:4:12:0,12,127	0/0:7,0:7:21:0,21,224	0/0:2,0:2:6:0,6,61	0/0:1,0:1:3:0,3,31	0/0:8,0:8:24:0,24,260	0/0:7,0:7:21:0,21,222	0/0:3,0:3:9:0,9,93	0/0:3,0:3:9:0,9,83	0/0:1,0:1:3:0,3,33	0/0:4,0:4:6:0,6,89	0/0:4,0:4:9:0,9,107	0/0:4,0:4:6:0,6,89	0/0:6,0:6:9:0,9,134	0/0:1,0:1:3:0,3,29	0/0:6,0:6:9:0,9,134	0/0:2,0:2:6:0,6,62	0/0:18,0:18:51:0,51,585
chr2	34594058	.	G	T	1768.48	.	AC=15;AF=0.059;AN=256;BaseQRankSum=-0.589;DP=1063;Dels=0.00;FS=4.525;HaplotypeScore=0.1230;InbreedingCoeff=0.4794;MLEAC=14;MLEAF=0.055;MQ=59.83;MQ0=0;MQRankSum=0.769;QD=27.63;ReadPosRankSum=-0.929	GT:AD:DP:GQ:PL	0/0:82,0:82:99:0,247,2587	0/0:23,0:23:69:0,69,726	0/0:19,0:19:57:0,57,610	0/0:47,0:47:99:0,141,1483	0/0:13,0:13:39:0,39,419	0/0:14,0:14:42:0,42,435	0/0:20,0:20:60:0,60,633	0/0:2,0:2:6:0,6,69	0/0:5,0:5:15:0,15,168	0/0:23,0:23:69:0,69,715	0/0:4,0:4:12:0,12,119	0/0:19,0:19:57:0,57,606	0/0:12,0:12:36:0,36,385	0/0:3,0:3:9:0,9,99	0/0:25,0:25:75:0,75,797	0/0:27,0:27:81:0,81,859	0/0:22,0:22:66:0,66,689	0/0:3,0:3:9:0,9,94	0/0:12,0:12:33:0,33,365	0/0:9,0:9:27:0,27,281	0/0:2,0:2:6:0,6,65	0/0:21,0:21:63:0,63,675	0/0:29,0:29:78:0,78,872	1/1:0,19:19:57:599,57,0	0/0:3,0:3:9:0,9,104	0/0:16,0:16:48:0,48,510	0/0:11,0:11:33:0,33,349	0/0:4,0:4:12:0,12,140	./.:.:.:.:.	0/0:27,0:27:75:0,75,819	0/0:3,0:3:9:0,9,100	0/0:2,0:2:6:0,6,68	0/0:10,0:10:27:0,27,302	0/0:1,0:1:3:0,3,34	0/0:12,0:12:36:0,36,380	0/0:3,0:3:9:0,9,97	0/0:20,0:20:57:0,57,602	0/0:15,0:15:42:0,42,458	0/0:17,0:17:48:0,48,520	0/0:2,0:2:6:0,6,69	0/0:1,0:1:3:0,3,32	0/0:9,0:9:27:0,27,284	0/0:14,0:14:42:0,42,429	1/1:0,18:18:54:573,54,0	0/0:29,0:29:78:0,78,834	0/0:20,0:20:60:0,60,641	0/0:11,0:11:33:0,33,347	0/0:7,0:7:21:0,21,228	0/0:6,0:6:18:0,18,192	0/0:4,0:4:12:0,12,124	0/0:2,0:2:6:0,6,67	0/0:4,0:4:12:0,12,130	0/0:4,0:4:12:0,12,132	0/0:2,0:2:6:0,6,65	0/0:2,0:2:6:0,6,64	0/0:9,0:9:27:0,27,276	1/1:0,4:4:12:132,12,0	1/1:0,7:7:21:228,21,0	./.:.:.:.:.	1/1:0,5:5:15:155,15,0	0/0:4,0:4:12:0,12,126	0/0:5,0:5:15:0,15,160	0/0:7,0:7:21:0,21,214	./.:.:.:.:.	0/0:5,0:5:15:0,15,162	0/0:5,0:5:15:0,15,161	0/0:4,0:4:12:0,12,121	0/0:8,0:8:24:0,24,262	0/0:2,0:2:6:0,6,63	0/0:1,0:1:3:0,3,34	0/0:3,0:3:9:0,9,95	0/0:5,0:5:15:0,15,148	0/0:8,0:8:24:0,24,247	0/0:10,0:10:24:0,24,274	0/0:5,0:5:15:0,15,161	1/1:0,5:5:15:162,15,0	0/0:3,0:3:9:0,9,97	0/0:2,0:2:6:0,6,61	0/1:1,1:2:25:25,0,26	0/0:2,0:2:3:0,3,45	0/0:2,0:2:6:0,6,61	0/0:1,0:1:3:0,3,32	0/0:3,0:3:9:0,9,101	0/0:1,0:1:3:0,3,31	0/0:5,0:5:15:0,15,164	0/0:3,0:3:9:0,9,97	0/0:5,0:5:15:0,15,159	0/0:6,0:6:18:0,18,181	0/0:2,0:2:6:0,6,63	0/0:1,0:1:3:0,3,33	0/0:1,0:1:3:0,3,31	0/0:1,0:1:3:0,3,32	./.:.:.:.:.	0/0:1,0:1:3:0,3,31	0/0:6,0:6:18:0,18,185	0/0:4,0:4:12:0,12,130	0/0:3,0:3:9:0,9,95	./.:.:.:.:.	0/0:4,0:4:12:0,12,122	0/0:3,0:3:9:0,9,96	0/0:6,0:6:18:0,18,186	0/0:3,0:3:9:0,9,97	./.:.:.:.:.	0/0:2,0:2:6:0,6,62	0/0:5,0:5:15:0,15,150	0/0:7,0:7:21:0,21,214	0/0:5,0:5:15:0,15,166	0/0:6,0:6:15:0,15,158	./.:.:.:.:.	./.:.:.:.:.	0/0:4,0:4:12:0,12,132	./.:.:.:.:.	0/0:12,0:13:33:0,33,353	0/0:5,0:6:15:0,15,156	0/0:2,0:2:6:0,6,63	0/0:8,0:8:24:0,24,243	0/0:4,0:4:9:0,9,97	0/0:5,0:5:15:0,15,160	0/0:1,0:1:3:0,3,32	0/0:2,0:2:6:0,6,64	0/0:5,0:5:15:0,15,160	1/1:0,4:4:12:127,12,0	0/0:7,0:7:21:0,21,221	0/0:4,0:4:12:0,12,122	0/0:3,0:3:9:0,9,97	0/0:4,0:4:12:0,12,127	0/0:5,0:5:15:0,15,166	0/0:5,0:5:15:0,15,163	0/0:2,0:2:6:0,6,67	0/0:2,0:2:3:0,3,45	0/0:4,0:4:12:0,12,119	0/0:4,0:4:9:0,9,108	0/0:3,0:3:6:0,6,75	0/0:3,0:3:9:0,9,93	0/0:2,0:2:3:0,3,45	0/0:5,0:5:9:0,9,121	0/0:25,0:25:75:0,75,838
chr2	34594716	.	C	T	1919.98	.	AC=19;AF=0.071;AN=266;BaseQRankSum=-0.012;DP=985;Dels=0.00;FS=4.019;HaplotypeScore=0.0494;InbreedingCoeff=0.4329;MLEAC=17;MLEAF=0.064;MQ=59.82;MQ0=0;MQRankSum=1.184;QD=24.30;ReadPosRankSum=-0.831	GT:AD:DP:GQ:PL	0/0:60,0:60:99:0,180,1921	0/0:22,0:22:60:0,60,665	0/0:13,0:13:39:0,39,407	0/0:38,0:38:99:0,114,1176	0/0:9,0:9:27:0,27,284	0/0:16,0:16:48:0,48,503	0/0:17,0:17:51:0,51,529	0/0:4,0:4:12:0,12,136	0/0:1,0:1:3:0,3,32	0/0:21,0:21:63:0,63,661	./.:.:.:.:.	0/0:13,0:13:36:0,36,393	0/0:19,0:19:54:0,54,592	./.:.:.:.:.	0/0:13,0:13:36:0,36,391	0/0:18,0:18:54:0,54,569	0/0:17,0:17:51:0,51,540	0/0:3,0:3:9:0,9,104	0/0:10,0:10:30:0,30,304	0/0:7,0:7:21:0,21,220	0/0:3,0:3:9:0,9,95	0/0:13,0:13:39:0,39,389	0/0:14,0:14:42:0,42,441	0/0:16,1:17:18:0,18,457	0/0:1,0:1:3:0,3,32	0/0:20,0:20:57:0,57,611	0/0:14,0:14:42:0,42,447	1/1:0,2:2:6:61,6,0	0/1:2,3:5:52:78,0,52	1/1:0,20:20:60:633,60,0	0/1:1,6:7:10:174,0,10	1/1:0,4:4:12:129,12,0	1/1:0,17:17:45:487,45,0	0/0:2,0:2:6:0,6,70	0/0:18,0:18:54:0,54,564	0/0:4,0:4:9:0,9,95	0/0:19,0:19:57:0,57,608	0/0:6,0:6:18:0,18,193	0/0:9,0:9:27:0,27,286	./.:.:.:.:.	0/0:2,0:2:6:0,6,63	0/0:8,0:8:21:0,21,221	0/0:21,0:21:63:0,63,666	0/0:16,0:16:48:0,48,505	0/0:15,0:15:42:0,42,472	0/0:33,0:33:84:0,84,944	0/0:5,0:5:15:0,15,162	0/0:3,0:3:9:0,9,102	0/0:1,0:1:3:0,3,32	0/0:6,0:6:18:0,18,189	0/0:1,0:1:3:0,3,32	0/0:4,0:4:12:0,12,118	0/0:5,0:5:15:0,15,159	0/0:1,0:1:3:0,3,31	0/0:4,0:4:12:0,12,123	0/0:2,0:2:6:0,6,60	0/0:7,0:7:21:0,21,218	0/0:5,0:5:12:0,12,140	0/0:6,0:6:18:0,18,194	0/0:8,0:8:24:0,24,248	0/0:1,0:1:3:0,3,31	0/0:2,0:2:6:0,6,60	0/0:14,0:14:42:0,42,438	0/0:4,0:4:12:0,12,127	0/0:8,0:8:24:0,24,247	0/0:4,0:4:12:0,12,129	0/0:2,0:2:6:0,6,63	0/0:4,0:4:12:0,12,124	0/0:4,0:4:12:0,12,126	0/0:1,0:1:3:0,3,27	0/0:1,0:1:3:0,3,32	0/0:2,0:2:6:0,6,57	0/0:5,0:5:15:0,15,159	0/0:6,0:6:15:0,15,172	0/0:5,0:5:15:0,15,157	0/0:3,0:3:6:0,6,76	0/0:3,0:3:9:0,9,92	0/0:3,0:3:9:0,9,91	0/0:2,0:2:6:0,6,63	0/0:2,0:2:6:0,6,64	0/0:4,0:4:12:0,12,122	0/0:1,0:1:3:0,3,31	0/0:6,0:6:18:0,18,189	0/0:3,0:3:9:0,9,92	0/0:3,0:3:9:0,9,95	0/0:3,0:3:9:0,9,95	1/1:0,5:5:15:158,15,0	0/0:3,0:3:9:0,9,97	1/1:0,2:2:6:65,6,0	1/1:0,7:7:21:221,21,0	1/1:0,4:4:12:126,12,0	0/0:3,0:3:9:0,9,96	0/0:2,0:2:6:0,6,62	0/0:7,0:7:21:0,21,221	0/0:4,0:4:12:0,12,120	0/0:4,0:4:12:0,12,119	0/1:4,2:6:48:48,0,80	./.:.:.:.:.	0/0:3,0:3:9:0,9,94	0/0:1,0:1:3:0,3,34	0/0:10,0:10:30:0,30,321	0/0:1,0:1:3:0,3,32	0/0:2,0:2:6:0,6,62	0/0:1,0:1:3:0,3,30	0/0:2,0:2:6:0,6,63	0/0:3,0:3:9:0,9,94	0/0:8,0:8:24:0,24,252	0/0:4,0:4:12:0,12,128	0/0:4,0:4:12:0,12,131	0/0:3,0:3:9:0,9,93	0/0:7,0:7:21:0,21,223	0/0:4,0:4:12:0,12,132	0/0:5,0:5:15:0,15,155	0/0:1,0:1:3:0,3,31	0/0:3,0:3:9:0,9,92	0/0:2,0:2:6:0,6,63	0/0:4,0:4:12:0,12,128	0/0:6,0:6:18:0,18,191	0/0:5,0:5:15:0,15,157	0/0:6,0:6:18:0,18,195	0/0:5,0:5:15:0,15,158	0/0:8,0:8:24:0,24,255	0/0:7,0:7:21:0,21,219	0/0:2,0:2:6:0,6,65	0/0:4,0:4:12:0,12,129	0/0:10,0:10:30:0,30,310	0/0:3,0:3:6:0,6,74	0/0:2,0:2:6:0,6,63	0/0:5,0:5:15:0,15,160	0/0:2,0:2:3:0,3,45	0/0:3,0:3:6:0,6,75	0/0:6,0:6:12:0,12,151	0/0:4,0:4:9:0,9,108	0/0:7,0:7:12:0,12,165	0/0:9,0:9:15:0,15,209	0/0:2,0:2:3:0,3,45	0/0:29,0:29:87:0,87,992
chr2	34595773	.	A	T	1596.71	.	AC=34;AF=0.138;AN=246;BaseQRankSum=-1.917;DP=622;Dels=0.00;FS=0.477;HaplotypeScore=0.1885;InbreedingCoeff=0.6140;MLEAC=27;MLEAF=0.110;MQ=59.84;MQ0=3;MQRankSum=-1.094;QD=24.56;ReadPosRankSum=-0.522	GT:AD:DP:GQ:PL	0/0:22,0:22:66:0,66,707	0/0:9,0:9:27:0,27,289	0/0:5,0:5:15:0,15,155	0/0:21,0:21:60:0,60,640	0/0:8,0:8:24:0,24,247	0/0:3,0:3:9:0,9,96	0/0:9,0:9:27:0,27,286	0/0:2,0:2:6:0,6,63	0/0:1,0:1:3:0,3,33	0/0:17,0:17:51:0,51,522	0/0:3,0:3:9:0,9,97	0/0:12,0:12:24:0,24,307	0/0:9,0:9:27:0,27,287	0/0:2,0:2:6:0,6,63	0/0:7,0:7:21:0,21,213	0/0:8,0:8:21:0,21,212	0/0:10,0:10:27:0,27,296	0/0:1,0:1:3:0,3,33	0/0:7,0:7:15:0,15,174	1/1:0,3:3:6:75,6,0	0/0:3,0:3:9:0,9,97	0/0:10,0:10:27:0,27,285	1/1:0,7:7:21:225,21,0	0/0:10,0:10:27:0,27,298	0/0:2,0:2:6:0,6,61	0/0:13,0:13:36:0,36,383	0/0:11,0:11:33:0,33,339	0/0:4,0:4:12:0,12,124	0/0:4,0:4:12:0,12,130	0/0:7,0:7:18:0,18,198	0/0:3,0:3:6:0,6,63	0/0:2,0:2:6:0,6,64	0/0:10,0:10:27:0,27,296	0/0:6,0:6:18:0,18,180	0/0:11,0:11:33:0,33,347	0/0:3,0:3:9:0,9,97	0/0:11,0:11:33:0,33,343	0/0:3,0:3:9:0,9,91	0/0:10,0:10:30:0,30,307	0/0:2,0:2:6:0,6,64	0/0:2,0:2:6:0,6,66	0/0:8,0:8:24:0,24,261	0/0:9,0:9:18:0,18,229	0/0:8,0:8:18:0,18,213	0/0:9,0:10:24:0,24,267	0/0:6,1:7:18:0,18,188	0/0:12,0:12:33:0,33,361	0/0:1,0:1:3:0,3,34	0/0:6,0:6:12:0,12,156	0/0:2,0:2:6:0,6,64	./.:.:.:.:.	./.:.:.:.:.	0/0:3,0:3:9:0,9,96	0/0:3,0:3:9:0,9,91	0/0:2,0:2:6:0,6,64	0/0:6,0:6:18:0,18,187	0/0:3,0:3:9:0,9,95	./.:.:.:.:.	0/0:2,0:2:6:0,6,63	0/0:3,0:3:9:0,9,89	0/0:2,0:2:6:0,6,66	0/0:1,0:1:3:0,3,31	0/0:8,0:8:21:0,21,230	0/0:3,0:3:9:0,9,95	0/0:2,0:2:6:0,6,64	0/0:6,0:6:18:0,18,183	0/0:1,0:1:3:0,3,32	0/0:12,0:12:36:0,36,371	0/0:3,0:3:9:0,9,97	1/1:0,2:2:6:62,6,0	0/0:3,0:3:9:0,9,92	0/0:3,0:3:9:0,9,91	1/1:0,3:3:6:76,6,0	1/1:0,8:8:24:247,24,0	1/1:0,5:5:15:157,15,0	0/0:2,0:2:6:0,6,61	1/1:0,4:4:9:106,9,0	0/0:3,0:3:9:0,9,95	./.:.:.:.:.	0/0:7,0:7:15:0,15,184	./.:.:.:.:.	./.:.:.:.:.	0/0:4,0:4:12:0,12,125	1/1:0,1:1:3:30,3,0	0/0:2,0:2:6:0,6,62	0/0:4,0:4:12:0,12,123	0/0:5,0:5:15:0,15,159	0/0:2,0:2:6:0,6,60	0/0:4,0:4:12:0,12,123	0/0:7,0:7:21:0,21,224	0/0:1,0:1:3:0,3,32	0/0:3,0:3:9:0,9,96	0/0:3,0:3:9:0,9,96	./.:.:.:.:.	0/0:2,0:2:6:0,6,65	./.:.:.:.:.	0/0:7,0:7:21:0,21,219	0/0:3,0:3:9:0,9,91	0/0:4,0:4:12:0,12,123	0/0:2,0:2:6:0,6,61	0/0:4,0:4:12:0,12,125	0/0:2,0:2:6:0,6,63	0/0:3,0:3:6:0,6,75	0/0:1,0:1:3:0,3,31	1/1:0,4:4:12:124,12,0	1/1:0,6:6:12:151,12,0	0/0:2,0:2:6:0,6,65	0/0:10,0:10:27:0,27,288	0/0:2,0:2:6:0,6,66	0/0:3,0:3:9:0,9,93	0/0:5,0:5:12:0,12,136	0/0:2,0:2:6:0,6,66	0/0:16,0:16:45:0,45,476	0/0:3,0:3:9:0,9,92	./.:.:.:.:.	0/0:4,0:4:12:0,12,126	0/0:4,0:4:12:0,12,122	0/0:2,0:2:6:0,6,61	1/1:0,4:4:12:125,12,0	1/1:0,2:2:6:68,6,0	0/0:2,0:2:6:0,6,62	0/0:4,0:4:9:0,9,110	./.:.:.:.:.	1/1:0,1:1:3:29,3,0	1/1:0,2:2:6:61,6,0	1/1:0,6:6:18:188,18,0	1/1:0,3:3:9:95,9,0	1/1:0,4:4:12:126,12,0	./.:.:.:.:.	0/0:2,0:2:3:0,3,45	./.:.:.:.:.	0/0:1,0:1:3:0,3,31	./.:.:.:.:.	0/0:1,0:1:3:0,3,32	0/0:3,0:3:6:0,6,75	./.:.:.:.:.	0/0:4,0:4:12:0,12,135
chr2	34596170	.	C	T	2247.53	.	AC=32;AF=0.123;AN=260;BaseQRankSum=0.619;DP=1074;Dels=0.00;FS=1.861;HaplotypeScore=0.0959;InbreedingCoeff=0.6389;MLEAC=28;MLEAF=0.108;MQ=59.77;MQ0=0;MQRankSum=-1.467;QD=26.44;ReadPosRankSum=1.875	GT:AD:DP:GQ:PL	0/0:75,0:75:99:0,226,2329	0/0:20,0:20:57:0,57,612	0/0:26,0:26:69:0,69,761	0/0:49,0:49:99:0,147,1499	0/0:15,0:15:42:0,42,465	0/0:9,0:9:27:0,27,281	0/0:25,0:25:75:0,75,765	0/0:3,0:3:9:0,9,95	0/0:2,0:2:6:0,6,64	0/0:31,0:31:90:0,90,929	0/0:1,0:1:3:0,3,34	0/0:14,0:14:33:0,33,358	0/0:17,0:17:48:0,48,515	./.:.:.:.:.	0/0:19,0:19:57:0,57,582	0/0:30,0:30:90:0,90,916	0/0:20,0:20:57:0,57,578	0/0:1,0:1:3:0,3,32	0/0:12,0:12:33:0,33,355	1/1:0,6:6:18:181,18,0	0/0:3,0:3:9:0,9,96	0/0:13,0:13:39:0,39,400	1/1:0,20:20:60:624,60,0	0/0:26,0:26:69:0,69,745	0/0:2,0:2:6:0,6,61	0/0:23,0:23:60:0,60,643	0/0:11,0:11:33:0,33,347	0/0:7,0:7:21:0,21,220	0/0:3,0:3:9:0,9,103	0/0:14,0:14:42:0,42,420	0/0:5,0:5:15:0,15,158	0/0:5,0:5:15:0,15,155	0/0:30,0:30:78:0,78,837	0/0:4,0:4:12:0,12,127	0/0:17,0:17:51:0,51,522	0/0:3,0:3:9:0,9,93	0/0:21,0:21:54:0,54,606	0/0:14,0:14:42:0,42,421	0/0:19,0:19:51:0,51,538	0/0:2,0:2:6:0,6,68	0/0:6,0:6:18:0,18,186	0/0:18,0:18:54:0,54,551	0/0:21,0:21:48:0,48,570	0/0:19,0:19:57:0,57,596	0/0:8,0:8:24:0,24,245	0/0:21,0:21:63:0,63,642	0/0:15,0:15:33:0,33,383	0/0:6,0:6:18:0,18,192	0/0:1,0:1:3:0,3,31	0/0:8,0:8:24:0,24,249	0/0:3,0:3:9:0,9,92	0/0:2,0:2:6:0,6,59	0/0:4,0:4:12:0,12,118	0/0:3,0:3:9:0,9,88	0/0:1,0:1:3:0,3,32	0/0:6,0:6:18:0,18,188	0/0:2,0:2:6:0,6,65	0/0:4,0:4:12:0,12,124	0/0:3,0:3:9:0,9,92	0/0:2,0:2:3:0,3,32	0/0:3,0:3:9:0,9,88	0/0:1,0:1:3:0,3,30	0/0:9,0:9:27:0,27,281	0/0:4,0:4:12:0,12,119	0/0:5,0:5:12:0,12,140	./.:.:.:.:.	0/0:5,0:5:15:0,15,158	0/0:7,0:7:18:0,18,198	0/0:6,0:6:18:0,18,185	0/0:3,0:3:9:0,9,94	0/0:1,0:1:3:0,3,34	0/0:6,0:6:12:0,12,149	1/1:0,3:3:9:98,9,0	1/1:0,5:5:15:155,15,0	1/1:0,1:1:3:33,3,0	0/0:2,0:2:6:0,6,65	1/1:0,3:3:9:93,9,0	0/0:2,0:2:6:0,6,62	./.:.:.:.:.	0/0:3,0:3:9:0,9,89	./.:.:.:.:.	0/0:1,0:1:3:0,3,32	0/0:1,0:1:3:0,3,33	1/1:0,5:5:15:151,15,0	0/0:5,0:5:15:0,15,159	0/0:2,0:2:6:0,6,61	0/0:2,0:2:6:0,6,61	0/0:3,0:3:9:0,9,95	0/0:3,0:3:9:0,9,90	0/0:7,0:7:21:0,21,209	0/0:5,0:5:15:0,15,156	0/0:6,0:6:15:0,15,170	0/0:4,0:4:12:0,12,121	0/0:1,0:1:3:0,3,30	0/0:5,0:5:15:0,15,148	0/0:4,0:4:12:0,12,124	0/0:5,0:5:15:0,15,158	0/0:1,0:1:3:0,3,33	0/0:3,0:3:9:0,9,94	0/0:1,0:1:3:0,3,32	0/0:6,0:6:18:0,18,193	0/0:3,0:3:9:0,9,95	0/0:2,0:2:6:0,6,61	0/0:4,0:4:12:0,12,121	1/1:0,5:5:15:153,15,0	1/1:0,5:5:15:140,15,0	0/0:3,0:3:9:0,9,94	0/0:4,0:4:12:0,12,117	0/0:1,0:1:3:0,3,34	0/0:4,0:4:12:0,12,122	0/0:10,0:10:27:0,27,286	0/0:1,0:1:3:0,3,34	0/0:10,0:10:30:0,30,293	0/0:3,0:3:9:0,9,82	0/0:9,0:9:24:0,24,266	0/0:7,0:7:21:0,21,218	0/0:2,0:2:6:0,6,61	0/0:4,0:4:12:0,12,128	./.:.:.:.:.	1/1:0,1:1:3:32,3,0	0/0:4,0:4:12:0,12,124	0/0:5,0:5:15:0,15,154	1/1:0,9:9:27:281,27,0	1/1:0,5:5:15:154,15,0	1/1:0,4:4:12:118,12,0	1/1:0,1:1:3:31,3,0	1/1:0,8:8:24:240,24,0	1/1:0,4:4:12:126,12,0	0/0:1,0:1:3:0,3,29	0/0:2,0:2:6:0,6,62	./.:.:.:.:.	0/0:4,0:4:9:0,9,105	0/0:2,0:2:3:0,3,45	0/0:6,0:6:12:0,12,151	0/0:3,0:3:6:0,6,61	./.:.:.:.:.	0/0:26,0:26:78:0,78,864
chr2	34597007	.	T	A	1717.22	.	AC=15;AF=0.057;AN=264;BaseQRankSum=-2.081;DP=997;Dels=0.00;FS=5.283;HaplotypeScore=0.1801;InbreedingCoeff=0.4461;MLEAC=14;MLEAF=0.053;MQ=59.57;MQ0=0;MQRankSum=0.237;QD=26.02;ReadPosRankSum=1.311	GT:AD:DP:GQ:PL	0/0:54,0:54:99:0,162,1704	0/0:20,0:20:54:0,54,577	0/0:16,0:16:48:0,48,497	0/0:44,0:44:99:0,132,1330	0/0:19,0:19:48:0,48,535	0/0:15,0:15:45:0,45,459	0/0:31,0:31:93:0,93,933	0/0:1,0:1:3:0,3,32	0/0:3,0:3:9:0,9,97	0/0:13,0:13:39:0,39,392	0/0:2,0:2:6:0,6,63	1/1:0,7:7:21:213,21,0	0/0:7,0:7:21:0,21,215	0/0:2,0:2:6:0,6,64	0/0:10,0:10:30:0,30,315	0/0:17,0:17:48:0,48,503	0/0:12,0:12:36:0,36,368	0/0:2,0:2:6:0,6,63	0/0:17,0:17:45:0,45,486	0/0:6,0:6:12:0,12,151	0/0:3,0:3:9:0,9,97	0/0:12,0:12:33:0,33,351	0/0:11,0:11:33:0,33,348	0/0:31,0:31:84:0,84,904	0/0:1,0:1:3:0,3,32	0/0:14,0:14:42:0,42,442	0/0:21,0:21:63:0,63,650	0/0:8,0:8:24:0,24,256	0/0:1,0:1:3:0,3,30	0/0:14,0:14:42:0,42,431	0/0:4,0:4:12:0,12,132	0/0:5,0:5:15:0,15,165	0/0:17,0:17:48:0,48,483	0/0:1,0:1:3:0,3,31	0/0:4,0:4:12:0,12,122	0/0:2,0:2:6:0,6,64	0/0:20,0:20:60:0,60,612	0/0:15,0:15:42:0,42,445	0/0:13,0:13:33:0,33,360	0/0:1,0:1:3:0,3,34	0/0:4,0:4:9:0,9,99	0/0:19,0:19:57:0,57,581	0/0:20,0:20:51:0,51,556	1/1:0,30:30:81:870,81,0	0/0:23,0:23:57:0,57,644	0/0:17,0:17:45:0,45,496	0/0:12,0:12:36:0,36,364	0/1:1,1:2:27:28,0,27	0/0:4,0:4:12:0,12,124	0/0:7,0:7:18:0,18,197	0/0:6,0:6:12:0,12,151	0/0:2,0:2:6:0,6,55	0/0:3,0:3:9:0,9,96	0/0:3,0:3:9:0,9,93	1/1:0,6:6:18:185,18,0	0/0:3,0:3:9:0,9,92	1/1:0,3:3:9:93,9,0	1/1:0,11:11:33:333,33,0	0/0:2,0:2:6:0,6,59	1/1:0,6:6:18:189,18,0	0/0:7,0:7:18:0,18,199	0/0:3,0:3:9:0,9,92	0/0:8,0:8:21:0,21,229	0/0:4,0:4:12:0,12,125	0/0:8,0:8:24:0,24,235	0/0:4,0:4:12:0,12,122	0/0:3,0:3:9:0,9,89	0/0:6,0:6:18:0,18,187	0/0:5,0:5:15:0,15,154	0/0:2,0:2:6:0,6,60	0/0:4,0:4:12:0,12,122	0/0:5,0:5:15:0,15,146	0/0:4,0:4:12:0,12,122	0/0:4,0:4:12:0,12,122	0/0:2,0:2:6:0,6,62	1/1:0,1:1:3:33,3,0	0/0:4,0:4:12:0,12,128	0/0:4,0:4:12:0,12,126	0/0:1,0:1:3:0,3,32	0/0:5,0:5:12:0,12,138	0/0:3,0:3:9:0,9,91	0/0:3,0:3:9:0,9,93	./.:.:.:.:.	0/0:4,0:4:12:0,12,125	0/0:2,0:2:6:0,6,59	0/0:5,0:5:15:0,15,157	0/0:4,0:4:12:0,12,122	0/0:2,0:2:6:0,6,65	0/0:3,0:3:9:0,9,92	0/0:3,0:3:9:0,9,93	0/0:4,0:4:12:0,12,120	./.:.:.:.:.	0/0:2,0:2:6:0,6,61	0/0:1,0:1:3:0,3,32	0/0:1,0:1:3:0,3,32	0/0:3,0:3:9:0,9,94	0/0:3,0:3:9:0,9,101	0/0:1,0:1:3:0,3,30	0/0:4,0:4:12:0,12,120	0/0:2,0:2:6:0,6,61	0/0:6,0:6:18:0,18,187	0/0:2,0:2:6:0,6,60	0/0:5,0:5:15:0,15,153	0/0:3,0:3:9:0,9,92	0/0:2,0:2:6:0,6,65	0/0:2,0:2:6:0,6,62	0/0:4,0:4:12:0,12,128	0/0:8,0:8:24:0,24,240	./.:.:.:.:.	0/0:8,0:8:18:0,18,205	0/0:8,0:8:24:0,24,250	./.:.:.:.:.	0/0:6,0:6:15:0,15,170	0/0:5,0:5:15:0,15,153	0/0:5,0:5:15:0,15,153	0/0:6,0:6:15:0,15,172	0/0:7,0:7:21:0,21,217	0/0:2,0:2:6:0,6,65	0/0:4,0:4:12:0,12,122	0/0:6,0:6:12:0,12,151	0/0:3,0:3:9:0,9,94	0/0:6,0:6:18:0,18,186	0/0:11,0:11:30:0,30,312	0/0:5,0:5:15:0,15,156	0/0:6,0:6:15:0,15,169	0/0:6,0:6:18:0,18,182	0/0:4,0:4:12:0,12,125	0/0:6,0:6:18:0,18,182	0/0:1,0:1:3:0,3,31	0/0:2,0:2:3:0,3,45	0/0:3,0:3:6:0,6,75	0/0:2,0:2:3:0,3,45	0/0:7,0:7:15:0,15,183	0/0:1,0:1:3:0,3,31	./.:.:.:.:.	0/0:4,0:4:6:0,6,73	0/0:28,0:28:84:0,84,931
chr2	34597008	.	G	A	1682.31	.	AC=15;AF=0.057;AN=262;BaseQRankSum=-4.527;DP=981;Dels=0.00;FS=5.288;HaplotypeScore=0.1666;InbreedingCoeff=0.4564;MLEAC=14;MLEAF=0.053;MQ=59.57;MQ0=0;MQRankSum=-0.054;QD=25.88;ReadPosRankSum=1.339	GT:AD:DP:GQ:PL	0/0:54,0:54:99:0,162,1725	0/0:19,0:19:51:0,51,562	0/0:16,0:16:48:0,48,511	0/0:43,0:43:99:0,129,1332	0/0:19,0:19:48:0,48,555	0/0:14,0:14:42:0,42,429	0/0:30,0:30:90:0,90,918	0/0:1,0:1:3:0,3,32	0/0:3,0:3:9:0,9,100	0/0:12,0:12:36:0,36,373	0/0:2,0:2:6:0,6,65	1/1:0,7:7:21:215,21,0	0/0:7,0:7:21:0,21,221	0/0:2,0:2:6:0,6,66	0/0:11,0:11:33:0,33,347	0/0:16,0:16:45:0,45,493	0/0:12,0:12:36:0,36,380	0/0:2,0:2:6:0,6,65	0/0:16,0:17:39:0,39,420	0/0:6,0:6:12:0,12,152	0/0:3,0:3:9:0,9,99	0/0:12,0:12:33:0,33,356	0/0:11,0:11:33:0,33,358	0/0:30,0:30:81:0,81,886	0/0:1,0:1:3:0,3,32	0/0:14,0:14:42:0,42,444	0/0:20,0:20:60:0,60,621	0/0:7,0:7:21:0,21,229	0/0:1,0:1:3:0,3,32	0/0:14,0:14:42:0,42,435	0/0:4,0:4:12:0,12,128	0/0:5,0:5:15:0,15,168	0/0:17,0:17:48:0,48,505	0/0:1,0:1:3:0,3,32	0/0:4,0:4:12:0,12,128	0/0:2,0:2:6:0,6,61	0/0:20,0:20:60:0,60,631	0/0:13,0:13:36:0,36,393	0/0:13,0:13:33:0,33,377	0/0:3,0:3:9:0,9,97	0/0:4,0:4:9:0,9,99	0/0:18,0:18:54:0,54,551	0/0:20,0:20:48:0,48,539	1/1:0,29:29:78:839,78,0	0/0:23,0:23:57:0,57,646	0/0:18,0:18:45:0,45,516	0/0:11,0:11:33:0,33,336	0/1:1,1:2:28:28,0,30	0/0:4,0:4:12:0,12,126	0/0:7,0:7:18:0,18,199	0/0:6,0:6:12:0,12,153	0/0:2,0:2:6:0,6,63	0/0:3,0:3:9:0,9,96	0/0:3,0:3:9:0,9,94	1/1:0,6:6:18:184,18,0	0/0:3,0:3:9:0,9,95	1/1:0,3:3:9:96,9,0	1/1:0,11:11:33:330,33,0	0/0:2,0:2:6:0,6,63	1/1:0,6:6:18:184,18,0	0/0:7,0:7:18:0,18,200	0/0:3,0:3:9:0,9,95	0/0:7,0:7:18:0,18,202	0/0:4,0:4:12:0,12,120	0/0:7,0:7:21:0,21,213	0/0:4,0:4:12:0,12,128	0/0:3,0:3:9:0,9,89	0/0:6,0:6:18:0,18,187	0/0:5,0:5:15:0,15,156	0/0:2,0:2:6:0,6,59	0/0:4,0:4:12:0,12,125	0/0:5,0:5:15:0,15,156	0/0:4,0:4:12:0,12,123	0/0:4,0:4:12:0,12,122	0/0:2,0:2:6:0,6,65	1/1:0,1:1:3:33,3,0	0/0:4,0:4:12:0,12,123	0/0:4,0:4:12:0,12,129	./.:.:.:.:.	0/0:5,0:5:12:0,12,141	0/0:3,0:3:9:0,9,94	0/0:3,0:3:9:0,9,96	./.:.:.:.:.	0/0:4,0:4:12:0,12,126	0/0:2,0:2:6:0,6,63	0/0:4,0:4:12:0,12,132	0/0:4,0:4:12:0,12,126	0/0:2,0:2:6:0,6,62	0/0:3,0:3:9:0,9,92	0/0:3,0:3:9:0,9,92	0/0:4,0:4:12:0,12,128	./.:.:.:.:.	0/0:2,0:2:6:0,6,63	0/0:1,0:1:3:0,3,32	0/0:1,0:1:3:0,3,32	0/0:3,0:3:9:0,9,97	0/0:3,0:3:9:0,9,98	0/0:1,0:1:3:0,3,31	0/0:3,0:3:9:0,9,97	0/0:2,0:2:6:0,6,62	0/0:6,0:6:18:0,18,195	0/0:2,0:2:6:0,6,60	0/0:5,0:5:15:0,15,153	0/0:3,0:3:9:0,9,95	0/0:2,0:2:6:0,6,67	0/0:2,0:2:6:0,6,62	0/0:4,0:4:12:0,12,134	0/0:8,0:8:24:0,24,250	./.:.:.:.:.	0/0:8,0:8:18:0,18,209	0/0:7,0:7:21:0,21,222	./.:.:.:.:.	0/0:6,0:6:15:0,15,171	0/0:5,0:5:15:0,15,153	0/0:5,0:5:15:0,15,155	0/0:6,0:6:15:0,15,171	0/0:7,0:7:21:0,21,221	0/0:2,0:2:6:0,6,65	0/0:4,0:4:12:0,12,126	0/0:6,0:6:12:0,12,153	0/0:3,0:3:9:0,9,95	0/0:6,0:6:18:0,18,181	0/0:11,0:11:33:0,33,339	0/0:5,0:5:15:0,15,155	0/0:6,0:6:15:0,15,167	0/0:6,0:6:18:0,18,182	0/0:4,0:4:12:0,12,127	0/0:6,0:6:18:0,18,185	0/0:1,0:1:3:0,3,32	0/0:2,0:2:3:0,3,45	0/0:3,0:3:6:0,6,75	0/0:2,0:2:3:0,3,45	0/0:7,0:7:15:0,15,184	0/0:1,0:1:3:0,3,31	./.:.:.:.:.	0/0:3,0:3:6:0,6,76	0/0:28,0:28:84:0,84,947
chr2	34598126	.	G	T	1939.93	.	AC=25;AF=0.098;AN=254;BaseQRankSum=-3.161;DP=870;Dels=0.00;FS=2.026;HaplotypeScore=0.0600;InbreedingCoeff=0.4523;MLEAC=23;MLEAF=0.091;MQ=59.86;MQ0=0;MQRankSum=-1.157;QD=24.56;ReadPosRankSum=-0.694	GT:AD:DP:GQ:PL	0/0:57,0:57:99:0,171,1853	0/0:22,0:22:66:0,66,722	0/0:12,0:12:36:0,36,378	0/0:44,1:45:99:0,123,1348	0/0:15,0:15:45:0,45,487	0/0:12,0:12:33:0,33,377	1/1:0,14:14:42:415,42,0	0/0:2,0:2:6:0,6,66	0/0:1,0:1:3:0,3,34	0/0:14,0:14:39:0,39,417	./.:.:.:.:.	0/0:9,0:9:27:0,27,298	0/0:18,0:18:54:0,54,562	./.:.:.:.:.	1/1:0,12:12:36:369,36,0	0/0:11,0:11:33:0,33,342	0/0:15,0:15:42:0,42,462	0/0:1,0:1:3:0,3,32	0/0:5,0:5:15:0,15,149	0/0:5,0:5:15:0,15,156	./.:.:.:.:.	0/0:16,0:16:36:0,36,442	0/0:15,0:15:45:0,45,479	0/0:16,0:16:48:0,48,509	1/1:0,1:1:3:30,3,0	0/0:17,0:17:42:0,42,462	0/0:14,0:15:39:0,39,423	0/0:3,0:3:9:0,9,89	./.:.:.:.:.	0/0:20,0:20:57:0,57,613	0/0:3,0:3:9:0,9,99	0/0:1,0:1:3:0,3,32	0/0:23,0:23:63:0,63,695	0/0:1,0:1:3:0,3,35	0/0:10,0:10:30:0,30,321	0/1:1,1:2:27:27,0,27	1/1:0,15:15:45:465,45,0	0/0:1,0:1:3:0,3,28	0/0:13,0:13:30:0,30,357	0/0:1,0:1:3:0,3,22	0/1:3,1:4:20:20,0,88	0/0:17,0:17:45:0,45,527	0/0:15,0:15:45:0,45,466	0/0:12,0:12:33:0,33,373	0/0:17,0:17:48:0,48,533	0/0:13,0:13:36:0,36,406	0/0:12,0:12:36:0,36,365	0/0:1,0:1:3:0,3,33	0/0:2,0:2:6:0,6,64	0/0:4,0:4:12:0,12,118	./.:.:.:.:.	0/0:6,0:6:18:0,18,184	0/0:3,0:3:6:0,6,77	1/1:0,6:6:18:184,18,0	0/0:2,0:2:6:0,6,60	0/0:1,0:1:3:0,3,31	0/0:2,0:2:6:0,6,65	0/0:5,0:5:15:0,15,162	0/0:1,0:1:3:0,3,31	0/0:7,0:7:15:0,15,191	0/0:1,0:1:3:0,3,32	./.:.:.:.:.	0/0:13,0:13:30:0,30,361	0/0:3,0:3:9:0,9,100	0/0:4,0:4:12:0,12,137	1/1:0,2:2:6:64,6,0	1/1:0,5:5:15:157,15,0	0/0:7,0:7:21:0,21,225	0/0:3,0:3:9:0,9,97	0/0:1,0:1:3:0,3,34	0/0:2,0:2:6:0,6,62	0/0:4,0:4:12:0,12,123	0/0:4,0:4:12:0,12,122	0/0:5,0:5:15:0,15,162	0/0:3,0:3:9:0,9,97	0/0:3,0:3:9:0,9,95	0/0:4,0:4:12:0,12,130	0/0:2,0:2:6:0,6,65	0/0:5,0:5:15:0,15,161	0/0:3,0:3:9:0,9,97	0/0:4,0:4:12:0,12,130	0/0:4,0:4:9:0,9,109	0/0:1,0:1:3:0,3,35	0/0:1,0:1:3:0,3,33	0/0:4,0:4:12:0,12,126	1/1:0,2:2:6:64,6,0	0/0:6,0:6:12:0,12,150	0/0:1,0:1:3:0,3,33	0/0:7,0:7:18:0,18,208	0/0:4,0:4:12:0,12,134	0/0:1,0:1:3:0,3,32	0/0:4,0:4:12:0,12,132	0/0:6,0:6:15:0,15,177	0/0:2,0:2:6:0,6,63	0/0:2,0:2:6:0,6,63	0/0:1,0:1:3:0,3,34	0/0:2,0:2:6:0,6,65	./.:.:.:.:.	0/0:1,0:1:3:0,3,32	0/0:7,0:7:18:0,18,204	1/1:0,2:2:6:65,6,0	./.:.:.:.:.	0/1:1,2:3:23:48,0,23	0/0:5,0:5:15:0,15,162	./.:.:.:.:.	0/0:7,0:7:21:0,21,217	0/0:2,0:2:6:0,6,68	0/0:10,0:10:30:0,30,314	0/0:2,0:2:6:0,6,66	1/1:0,7:7:21:207,21,0	1/1:0,4:4:12:125,12,0	0/0:2,0:2:6:0,6,67	0/0:7,0:7:18:0,18,206	0/0:4,0:4:12:0,12,122	0/0:3,0:3:9:0,9,89	0/0:4,0:4:9:0,9,110	0/0:2,0:2:6:0,6,65	0/0:3,0:3:9:0,9,100	0/0:1,0:1:3:0,3,35	0/0:3,0:3:9:0,9,98	0/0:2,0:2:6:0,6,67	0/0:4,0:4:12:0,12,123	0/0:10,0:10:24:0,24,287	0/0:7,0:7:21:0,21,231	0/0:2,0:2:6:0,6,63	0/0:5,0:5:15:0,15,154	0/0:2,0:2:6:0,6,64	0/0:3,0:3:9:0,9,95	0/0:4,0:4:12:0,12,128	0/0:10,0:10:18:0,18,243	0/0:2,0:2:3:0,3,45	0/0:2,0:2:6:0,6,63	0/0:2,0:2:3:0,3,45	0/0:2,0:2:3:0,3,45	0/0:4,0:4:6:0,6,89	./.:.:.:.:.	0/0:31,0:31:90:0,90,1025
chr2	34603385	.	A	T	8619.18	.	AC=78;AF=0.293;AN=266;BaseQRankSum=-2.806;DP=1239;Dels=0.00;FS=0.000;HaplotypeScore=0.2081;InbreedingCoeff=0.7343;MLEAC=80;MLEAF=0.301;MQ=59.85;MQ0=0;MQRankSum=0.297;QD=27.71;ReadPosRankSum=0.826	GT:AD:DP:GQ:PL	0/0:73,0:73:99:0,180,2113	1/1:0,25:25:69:758,69,0	0/0:18,0:18:54:0,54,570	0/0:62,0:62:99:0,186,1956	0/0:15,0:15:39:0,39,435	1/1:0,19:19:54:577,54,0	1/1:0,20:20:60:637,60,0	0/0:4,0:4:12:0,12,124	0/0:1,0:1:3:0,3,33	0/0:31,0:31:93:0,93,936	0/0:2,0:2:6:0,6,62	0/0:25,0:25:69:0,69,765	0/0:23,0:23:69:0,69,719	0/0:1,0:1:3:0,3,34	1/1:0,20:20:60:637,60,0	0/0:28,0:28:84:0,84,870	0/0:23,0:23:69:0,69,721	0/1:2,1:3:21:21,0,54	0/0:11,0:11:24:0,24,299	1/1:0,2:2:6:64,6,0	0/0:3,0:3:9:0,9,101	0/0:17,0:17:51:0,51,536	1/1:0,21:21:63:642,63,0	0/0:24,0:24:66:0,66,724	1/1:0,4:4:12:125,12,0	0/0:32,0:32:78:0,78,909	0/0:16,0:16:48:0,48,500	0/0:4,0:4:12:0,12,122	0/0:4,0:4:12:0,12,128	0/0:29,0:29:87:0,87,901	0/0:5,0:5:15:0,15,165	0/0:5,0:5:15:0,15,152	0/0:24,0:24:69:0,69,739	0/0:1,0:1:3:0,3,32	0/0:15,0:15:42:0,42,465	1/1:0,3:3:9:97,9,0	1/1:0,21:21:60:638,60,0	0/0:14,0:14:42:0,42,435	0/0:12,0:12:36:0,36,373	0/0:4,0:4:12:0,12,134	0/0:5,0:5:15:0,15,162	0/0:24,0:24:66:0,66,715	0/0:26,0:26:78:0,78,806	0/0:27,0:27:81:0,81,855	0/0:34,0:34:99:0,102,1073	0/0:30,0:30:90:0,90,937	0/0:15,0:15:45:0,45,468	0/0:1,0:1:3:0,3,33	0/0:2,0:2:6:0,6,63	0/0:7,0:7:21:0,21,223	0/0:1,0:1:3:0,3,32	0/0:9,0:9:27:0,27,287	0/0:9,0:9:27:0,27,272	1/1:0,1:1:3:31,3,0	0/0:12,0:12:36:0,36,375	0/0:3,0:3:9:0,9,97	1/1:0,6:6:18:186,18,0	1/1:0,5:5:15:167,15,0	0/0:1,0:1:3:0,3,32	0/0:2,0:2:6:0,6,64	0/0:7,0:7:21:0,21,216	0/0:1,0:1:3:0,3,33	0/0:6,0:6:18:0,18,187	0/0:4,0:4:12:0,12,124	0/0:2,0:2:6:0,6,64	1/1:0,4:4:12:117,12,0	1/1:0,5:5:15:155,15,0	0/0:10,0:10:27:0,27,289	0/0:5,0:5:15:0,15,153	1/1:0,7:7:21:216,21,0	./.:.:.:.:.	0/0:2,0:2:6:0,6,67	1/1:0,2:2:6:59,6,0	1/1:0,8:8:24:242,24,0	1/1:0,11:11:33:340,33,0	0/0:4,0:4:9:0,9,112	1/1:0,5:5:15:159,15,0	0/1:4,3:7:67:67,0,102	0/0:5,0:5:15:0,15,158	1/1:0,5:5:15:163,15,0	0/0:1,0:1:3:0,3,32	0/0:3,0:3:9:0,9,96	0/0:2,0:2:6:0,6,63	1/1:0,6:6:18:182,18,0	1/1:0,4:4:12:128,12,0	1/1:0,6:6:18:196,18,0	0/0:5,0:5:15:0,15,156	0/0:2,0:2:6:0,6,62	0/0:7,0:7:21:0,21,219	0/0:2,0:2:6:0,6,63	0/0:2,0:2:6:0,6,63	0/0:6,0:6:18:0,18,185	0/0:7,0:7:21:0,21,223	0/0:2,0:2:6:0,6,68	0/0:5,0:5:15:0,15,164	0/0:5,0:5:15:0,15,158	0/0:1,0:1:3:0,3,33	0/0:2,0:2:6:0,6,63	0/0:3,0:3:9:0,9,100	./.:.:.:.:.	1/1:0,7:7:21:224,21,0	0/0:4,0:4:12:0,12,129	0/1:2,5:7:40:134,0,40	0/0:2,0:2:6:0,6,65	1/1:0,2:2:6:59,6,0	1/1:0,3:3:9:92,9,0	1/1:0,4:4:12:130,12,0	0/0:7,0:7:18:0,18,205	0/0:1,0:1:3:0,3,32	1/1:0,5:5:15:152,15,0	1/1:0,7:7:21:220,21,0	0/0:1,0:1:3:0,3,33	0/0:5,0:5:15:0,15,150	0/0:7,0:7:21:0,21,222	0/0:6,0:6:15:0,15,168	0/0:3,0:3:9:0,9,90	0/0:2,0:2:6:0,6,62	0/0:4,0:4:12:0,12,128	./.:.:.:.:.	1/1:0,2:2:6:61,6,0	0/1:4,1:5:17:17,0,112	1/1:0,13:13:39:415,39,0	1/1:0,4:4:12:127,12,0	1/1:0,11:11:33:344,33,0	1/1:0,9:9:27:285,27,0	1/1:0,5:5:15:159,15,0	1/1:0,5:5:15:151,15,0	1/1:0,2:2:6:63,6,0	0/0:4,0:4:12:0,12,126	./.:.:.:.:.	0/0:2,0:2:3:0,3,45	0/0:4,0:4:6:0,6,89	0/0:2,0:2:3:0,3,45	0/0:4,0:4:9:0,9,110	0/0:2,0:2:3:0,3,45	0/0:6,0:6:9:0,9,134	0/0:27,0:27:81:0,81,917
chr2	34607396	.	T	C	6258.08	.	AC=78;AF=0.307;AN=254;BaseQRankSum=-5.884;DP=940;Dels=0.00;FS=0.275;HaplotypeScore=0.0536;InbreedingCoeff=0.7611;MLEAC=74;MLEAF=0.291;MQ=59.84;MQ0=0;MQRankSum=-0.751;QD=26.29;ReadPosRankSum=0.769	GT:AD:DP:GQ:PL	0/0:56,0:56:99:0,168,1796	1/1:0,28:28:84:854,84,0	0/0:17,0:17:51:0,51,531	0/0:39,0:39:99:0,117,1214	0/0:16,0:16:48:0,48,482	1/1:0,10:10:24:270,24,0	1/1:0,10:10:27:292,27,0	0/0:1,0:1:3:0,3,32	0/0:3,0:3:9:0,9,97	0/0:19,0:19:45:0,45,521	./.:.:.:.:.	0/0:12,0:12:30:0,30,343	0/0:20,0:20:60:0,60,612	0/0:1,0:1:3:0,3,35	1/1:0,25:25:72:746,72,0	0/0:13,0:13:33:0,33,373	0/0:13,0:13:36:0,36,394	0/0:4,0:4:12:0,12,127	0/0:6,0:6:18:0,18,186	1/1:0,2:2:6:61,6,0	0/0:3,0:3:9:0,9,97	0/0:11,0:11:24:0,24,297	1/1:0,17:17:51:511,51,0	0/0:28,0:28:84:0,84,889	1/1:0,2:2:6:61,6,0	0/0:11,0:11:33:0,33,346	0/0:15,0:15:42:0,42,452	0/0:1,0:1:3:0,3,32	./.:.:.:.:.	0/0:12,0:12:36:0,36,375	0/0:4,0:4:12:0,12,126	0/0:2,0:2:6:0,6,64	0/0:14,0:14:36:0,36,410	0/0:3,0:3:9:0,9,95	0/0:16,0:16:48:0,48,504	1/1:0,1:1:3:33,3,0	1/1:0,19:19:57:571,57,0	0/0:10,0:10:30:0,30,315	0/0:12,0:12:36:0,36,383	1/1:0,1:1:3:31,3,0	0/0:3,0:3:9:0,9,97	0/0:10,0:10:27:0,27,299	0/0:14,0:14:36:0,36,408	0/0:16,0:16:45:0,45,490	0/0:19,0:19:54:0,54,583	0/0:9,0:9:27:0,27,279	0/0:8,0:8:24:0,24,249	0/0:5,0:5:15:0,15,161	./.:.:.:.:.	0/0:4,0:4:12:0,12,126	0/0:2,0:2:6:0,6,61	0/0:1,0:1:3:0,3,32	0/0:4,0:4:12:0,12,125	1/1:0,3:3:9:93,9,0	0/0:9,0:9:21:0,21,244	0/0:3,0:3:9:0,9,94	1/1:0,5:5:15:150,15,0	1/1:0,6:6:18:190,18,0	0/0:5,0:5:15:0,15,153	0/0:6,0:6:18:0,18,185	0/0:4,0:4:12:0,12,118	0/0:7,0:7:21:0,21,214	0/0:6,0:6:18:0,18,193	0/0:2,0:2:6:0,6,61	0/0:8,0:8:24:0,24,245	1/1:0,3:3:9:91,9,0	1/1:0,6:6:18:182,18,0	0/0:5,0:5:15:0,15,160	0/0:3,0:3:9:0,9,97	1/1:0,1:1:3:32,3,0	0/0:2,0:2:6:0,6,62	0/0:5,0:5:15:0,15,155	1/1:0,1:1:3:31,3,0	1/1:0,5:5:15:155,15,0	1/1:0,4:4:9:102,9,0	0/0:6,0:6:15:0,15,170	1/1:0,5:5:15:148,15,0	0/1:4,1:5:14:14,0,107	./.:.:.:.:.	1/1:0,3:3:9:85,9,0	./.:.:.:.:.	0/0:2,0:2:6:0,6,61	0/0:2,0:2:6:0,6,65	1/1:0,5:5:12:136,12,0	1/1:0,6:6:18:188,18,0	1/1:0,3:3:9:94,9,0	0/0:4,0:4:12:0,12,122	0/0:3,0:3:9:0,9,90	0/0:5,0:5:15:0,15,161	0/0:1,0:1:3:0,3,32	0/0:3,0:3:9:0,9,94	0/0:2,0:2:6:0,6,59	0/0:7,0:7:21:0,21,220	./.:.:.:.:.	0/0:3,0:3:6:0,6,75	0/0:1,0:1:3:0,3,32	0/0:1,0:1:3:0,3,32	0/0:4,0:4:12:0,12,130	0/0:1,0:1:3:0,3,31	./.:.:.:.:.	1/1:0,4:4:12:132,12,0	0/0:2,0:2:6:0,6,67	./.:.:.:.:.	0/0:5,0:5:15:0,15,161	./.:.:.:.:.	1/1:0,4:4:12:122,12,0	1/1:0,4:4:12:138,12,0	0/0:6,0:6:18:0,18,184	0/0:3,0:3:9:0,9,94	1/1:0,2:2:6:61,6,0	1/1:0,8:8:24:233,24,0	0/0:3,0:3:9:0,9,95	0/0:12,0:12:30:0,30,336	0/0:6,0:6:18:0,18,184	0/0:5,0:5:15:0,15,152	0/0:4,0:4:12:0,12,115	0/0:4,0:4:12:0,12,125	0/0:2,0:2:6:0,6,61	1/1:0,6:6:18:182,18,0	1/1:0,2:2:6:63,6,0	0/1:5,1:6:13:13,0,134	1/1:0,2:2:6:61,6,0	1/1:0,5:5:15:148,15,0	1/1:0,5:5:15:153,15,0	1/1:0,4:4:12:120,12,0	1/1:0,4:4:12:120,12,0	1/1:0,3:3:9:89,9,0	1/1:0,3:3:9:89,9,0	0/0:3,0:3:9:0,9,93	0/0:4,0:4:6:0,6,89	0/0:2,0:2:3:0,3,45	0/0:6,0:6:12:0,12,153	0/0:4,0:4:6:0,6,89	0/0:14,0:14:30:0,30,371	0/0:8,0:8:15:0,15,198	./.:.:.:.:.	0/0:42,0:42:99:0,126,1461
chr2	34608431	.	A	T	10417.9	.	AC=93;AF=0.347;AN=268;BaseQRankSum=-1.453;DP=1128;Dels=0.00;FS=25.413;HaplotypeScore=0.0512;InbreedingCoeff=0.7515;MLEAC=93;MLEAF=0.347;MQ=59.73;MQ0=0;MQRankSum=0.027;QD=28.31;ReadPosRankSum=1.095	GT:AD:DP:GQ:PL	0/0:70,0:70:99:0,210,2185	1/1:0,17:17:51:523,51,0	0/0:24,0:24:72:0,72,725	0/0:41,0:41:99:0,117,1232	0/0:27,0:27:81:0,81,841	1/1:0,14:14:42:424,42,0	1/1:0,28:28:78:829,78,0	./.:.:.:.:.	0/0:4,0:4:12:0,12,119	0/0:26,0:26:72:0,72,771	0/0:2,0:2:6:0,6,62	1/1:0,17:17:51:530,51,0	0/0:17,0:17:51:0,51,515	0/0:8,0:8:24:0,24,255	1/1:0,14:14:42:445,42,0	0/0:18,0:18:54:0,54,545	0/0:18,0:18:54:0,54,551	0/0:4,0:4:12:0,12,122	0/0:3,0:3:9:0,9,90	1/1:0,9:9:27:270,27,0	0/0:6,0:6:18:0,18,195	0/0:18,0:18:54:0,54,551	1/1:0,35:35:99:1067,102,0	0/0:30,0:30:84:0,84,908	1/1:0,1:1:3:33,3,0	0/0:19,0:19:57:0,57,595	0/0:17,0:17:51:0,51,520	0/0:7,0:7:21:0,21,224	0/0:5,0:5:15:0,15,160	0/0:31,0:31:93:0,93,968	0/0:5,0:5:15:0,15,153	0/0:10,0:10:30:0,30,320	0/0:18,0:18:54:0,54,557	0/0:2,0:2:6:0,6,65	0/0:18,0:18:54:0,54,558	0/1:2,4:6:48:108,0,48	1/1:0,32:32:96:988,96,0	0/0:19,0:20:48:0,48,537	0/0:10,0:10:30:0,30,312	0/0:3,0:3:9:0,9,97	0/0:7,0:7:21:0,21,215	0/0:20,0:20:57:0,57,604	0/0:14,0:14:42:0,42,428	1/1:0,17:17:51:518,51,0	1/1:0,28:28:84:863,84,0	0/0:28,0:28:78:0,78,839	0/0:5,0:5:15:0,15,150	0/1:3,6:9:71:171,0,71	./.:.:.:.:.	0/0:2,0:2:6:0,6,63	0/0:1,0:1:3:0,3,31	0/0:4,0:4:12:0,12,122	0/0:7,0:7:21:0,21,214	1/1:0,2:2:6:63,6,0	1/1:0,5:5:15:149,15,0	0/0:3,0:3:9:0,9,95	1/1:0,5:5:15:157,15,0	1/1:0,9:9:27:272,27,0	0/0:2,0:2:6:0,6,61	1/1:0,3:3:9:89,9,0	0/0:4,0:4:12:0,12,123	0/0:3,0:3:9:0,9,93	0/0:9,0:9:27:0,27,269	0/0:6,0:6:18:0,18,182	0/0:1,0:1:3:0,3,33	1/1:0,6:6:18:179,18,0	1/1:0,2:2:6:62,6,0	0/0:1,0:1:3:0,3,32	./.:.:.:.:.	1/1:0,2:2:6:55,6,0	0/0:1,0:1:3:0,3,33	1/1:0,3:3:9:97,9,0	1/1:0,5:5:15:153,15,0	1/1:0,6:6:18:190,18,0	1/1:0,2:2:6:64,6,0	1/1:0,2:2:6:60,6,0	1/1:0,3:3:9:92,9,0	0/1:1,1:2:25:25,0,27	0/0:2,0:2:6:0,6,62	0/0:3,0:3:6:0,6,77	0/0:2,0:2:6:0,6,65	0/0:4,0:4:12:0,12,122	0/0:5,0:5:15:0,15,163	1/1:0,2:2:6:61,6,0	1/1:0,3:3:9:92,9,0	1/1:0,7:7:21:222,21,0	0/0:1,0:1:3:0,3,31	0/0:6,0:6:18:0,18,184	0/0:3,0:3:9:0,9,93	0/0:7,0:7:21:0,21,220	0/0:1,0:1:3:0,3,31	0/0:4,0:4:12:0,12,123	0/0:5,0:5:15:0,15,157	0/0:3,0:3:9:0,9,89	0/0:5,0:5:15:0,15,148	0/0:3,0:3:9:0,9,91	0/0:8,0:8:24:0,24,250	0/0:3,0:3:9:0,9,95	0/0:2,0:2:6:0,6,61	0/0:4,0:4:12:0,12,121	1/1:0,6:6:18:187,18,0	0/0:1,0:1:3:0,3,31	1/1:0,1:1:3:30,3,0	0/0:3,0:3:9:0,9,92	1/1:0,2:2:6:61,6,0	1/1:0,6:6:18:182,18,0	1/1:0,5:5:15:157,15,0	0/0:6,0:6:18:0,18,182	0/0:1,0:1:3:0,3,34	1/1:0,6:6:18:178,18,0	1/1:0,6:6:18:187,18,0	0/0:1,0:1:3:0,3,35	0/0:7,0:7:21:0,21,218	0/0:3,0:3:9:0,9,95	0/0:6,0:6:18:0,18,185	0/0:2,0:2:6:0,6,64	0/0:3,0:3:9:0,9,92	0/0:2,0:2:6:0,6,61	1/1:0,3:3:9:92,9,0	1/1:0,2:2:6:59,6,0	1/1:0,5:5:15:161,15,0	1/1:0,4:4:12:127,12,0	1/1:0,4:4:12:126,12,0	1/1:0,4:4:12:117,12,0	1/1:0,1:1:3:32,3,0	1/1:0,8:8:24:246,24,0	1/1:0,5:5:15:152,15,0	1/1:0,4:4:12:124,12,0	0/0:5,0:5:15:0,15,153	0/0:4,0:4:9:0,9,107	0/0:2,0:2:3:0,3,45	0/0:2,0:2:6:0,6,62	0/0:2,0:2:3:0,3,45	0/0:5,0:5:9:0,9,119	0/0:1,0:1:3:0,3,32	0/0:2,0:2:3:0,3,45	0/0:32,0:32:96:0,96,1084
chr2	34608442	.	T	A	10132.7	.	AC=92;AF=0.343;AN=268;BaseQRankSum=-6.265;DP=1134;Dels=0.00;FS=14.588;HaplotypeScore=0.0520;InbreedingCoeff=0.7415;MLEAC=92;MLEAF=0.343;MQ=59.77;MQ0=0;MQRankSum=1.681;QD=27.61;ReadPosRankSum=1.355	GT:AD:DP:GQ:PL	0/0:62,0:62:99:0,186,1990	1/1:0,16:16:48:493,48,0	0/0:25,0:25:75:0,75,765	0/0:41,0:41:99:0,117,1254	0/0:25,0:25:75:0,75,788	1/1:0,13:13:39:385,39,0	1/1:0,27:27:72:755,72,0	./.:.:.:.:.	0/0:3,0:3:9:0,9,93	0/0:24,0:24:69:0,69,733	0/0:1,0:1:3:0,3,34	1/1:0,19:19:57:576,57,0	0/0:17,0:17:51:0,51,520	0/0:7,0:7:21:0,21,221	1/1:0,14:14:42:420,42,0	0/0:20,0:20:60:0,60,612	0/0:18,0:18:54:0,54,554	0/0:6,0:6:18:0,18,183	0/0:4,0:4:12:0,12,120	1/1:0,9:9:27:267,27,0	0/0:6,0:6:18:0,18,195	0/0:19,0:19:57:0,57,589	1/1:0,34:34:99:1026,102,0	0/0:30,0:30:84:0,84,914	1/1:0,4:4:12:120,12,0	0/0:19,0:19:57:0,57,596	0/0:15,0:15:45:0,45,465	0/0:8,0:8:24:0,24,252	0/0:6,0:6:18:0,18,187	0/0:31,0:31:93:0,93,948	0/0:4,0:4:12:0,12,127	0/0:10,0:10:30:0,30,328	0/0:18,0:18:54:0,54,568	0/0:2,0:2:6:0,6,65	0/0:22,0:22:66:0,66,694	0/1:2,3:5:46:79,0,46	1/1:0,33:33:99:999,99,0	0/0:21,0:21:51:0,51,587	0/0:7,0:7:21:0,21,222	0/0:3,0:3:9:0,9,98	0/0:9,0:9:27:0,27,281	0/0:17,0:17:51:0,51,537	0/0:16,0:16:48:0,48,500	1/1:0,21:21:63:645,63,0	1/1:0,29:29:87:859,87,0	0/0:27,0:27:78:0,78,842	0/0:5,0:5:15:0,15,157	0/1:3,4:7:75:109,0,75	./.:.:.:.:.	0/0:2,0:2:6:0,6,63	0/0:1,0:1:3:0,3,31	0/0:6,0:6:18:0,18,184	0/0:8,0:8:24:0,24,255	1/1:0,2:2:6:65,6,0	1/1:0,6:6:18:178,18,0	0/0:3,0:3:9:0,9,90	1/1:0,3:3:9:90,9,0	1/1:0,9:9:27:275,27,0	0/0:3,0:3:9:0,9,89	1/1:0,3:3:9:92,9,0	0/0:4,0:4:12:0,12,124	0/0:3,0:3:9:0,9,92	0/0:9,0:9:27:0,27,277	0/0:8,0:8:24:0,24,252	0/0:1,0:1:3:0,3,31	1/1:0,7:7:21:213,21,0	1/1:0,2:2:6:61,6,0	0/0:3,0:3:9:0,9,98	./.:.:.:.:.	1/1:0,1:1:3:30,3,0	0/0:1,0:1:3:0,3,31	1/1:0,3:3:9:91,9,0	1/1:0,5:5:15:150,15,0	1/1:0,5:5:15:144,15,0	1/1:0,1:1:3:29,3,0	1/1:0,3:3:9:93,9,0	1/1:0,3:3:9:92,9,0	0/1:1,1:2:25:25,0,26	0/0:2,0:2:6:0,6,61	0/0:3,0:3:6:0,6,75	0/0:1,0:1:3:0,3,31	0/0:4,0:4:12:0,12,122	0/0:4,0:4:12:0,12,134	1/1:0,3:3:9:93,9,0	1/1:0,3:3:9:89,9,0	1/1:0,6:6:18:187,18,0	0/0:1,0:1:3:0,3,32	0/0:7,0:7:21:0,21,210	0/0:3,0:3:9:0,9,97	0/0:6,0:6:18:0,18,196	0/0:2,0:2:6:0,6,66	0/0:4,0:4:12:0,12,127	0/0:9,0:9:21:0,21,248	0/0:2,0:2:6:0,6,63	0/0:6,0:6:18:0,18,189	0/0:4,0:4:12:0,12,114	0/0:8,0:8:24:0,24,250	0/0:3,0:3:9:0,9,94	0/0:1,0:1:3:0,3,32	0/0:3,0:3:9:0,9,92	1/1:0,6:6:18:181,18,0	0/0:1,0:1:3:0,3,32	0/1:1,1:2:24:24,0,26	0/0:2,0:2:6:0,6,65	1/1:0,2:2:6:59,6,0	1/1:0,6:6:18:184,18,0	1/1:0,4:4:12:126,12,0	0/0:6,0:6:18:0,18,187	0/0:1,0:1:3:0,3,29	1/1:0,5:5:15:140,15,0	1/1:0,7:7:21:207,21,0	0/0:1,0:1:3:0,3,30	0/0:6,0:6:18:0,18,189	0/0:2,0:2:6:0,6,67	0/0:6,0:6:18:0,18,185	0/0:4,0:4:12:0,12,124	0/0:3,0:3:9:0,9,92	0/0:2,0:2:6:0,6,63	1/1:0,3:3:9:89,9,0	1/1:0,2:2:6:59,6,0	1/1:0,5:5:15:153,15,0	1/1:0,2:2:6:59,6,0	1/1:0,3:3:9:95,9,0	1/1:0,4:4:12:123,12,0	1/1:0,1:1:3:30,3,0	1/1:0,8:8:24:245,24,0	1/1:0,5:5:15:153,15,0	1/1:0,4:4:12:125,12,0	0/0:5,0:5:15:0,15,158	0/0:4,0:4:9:0,9,107	0/0:2,0:2:3:0,3,45	0/0:2,0:2:6:0,6,62	0/0:4,0:4:9:0,9,108	0/0:5,0:5:9:0,9,120	0/0:1,0:1:3:0,3,32	0/0:2,0:2:3:0,3,45	0/0:35,0:35:99:0,105,1184
chr2	34608444	.	T	A	10245	.	AC=92;AF=0.343;AN=268;BaseQRankSum=-1.845;DP=1158;Dels=0.00;FS=13.107;HaplotypeScore=0.0520;InbreedingCoeff=0.7530;MLEAC=91;MLEAF=0.340;MQ=59.77;MQ0=0;MQRankSum=1.805;QD=27.92;ReadPosRankSum=1.577	GT:AD:DP:GQ:PL	0/0:62,0:62:99:0,186,1990	1/1:0,16:16:48:489,48,0	0/0:27,0:27:81:0,81,842	0/0:43,0:43:99:0,123,1283	0/0:25,0:25:75:0,75,780	1/1:0,14:14:42:420,42,0	1/1:0,27:27:72:769,72,0	./.:.:.:.:.	0/0:4,0:4:12:0,12,124	0/0:24,0:24:69:0,69,726	0/0:3,0:3:9:0,9,95	1/1:0,19:19:57:576,57,0	0/0:17,0:17:51:0,51,513	0/0:7,0:7:21:0,21,221	1/1:0,14:14:42:429,42,0	0/0:20,0:20:60:0,60,606	0/0:18,0:18:54:0,54,551	0/0:7,0:7:18:0,18,189	0/0:6,0:6:18:0,18,182	1/1:0,9:9:27:272,27,0	0/0:5,0:5:15:0,15,158	0/0:18,0:18:54:0,54,551	1/1:0,34:34:99:1041,102,0	0/0:31,0:31:87:0,87,946	1/1:0,4:4:12:126,12,0	0/0:19,0:19:57:0,57,594	0/0:15,0:15:45:0,45,456	0/0:8,0:8:24:0,24,249	0/0:6,0:6:18:0,18,195	0/0:31,0:31:93:0,93,948	0/0:4,0:4:12:0,12,121	0/0:10,0:10:30:0,30,330	0/0:19,0:19:57:0,57,581	0/0:2,0:2:6:0,6,67	0/0:23,0:23:69:0,69,722	0/1:1,3:4:20:85,0,20	1/1:0,32:32:96:980,96,0	0/0:21,0:21:51:0,51,586	0/0:8,0:8:24:0,24,247	0/0:3,0:3:9:0,9,96	0/0:9,0:9:27:0,27,288	0/0:17,0:17:51:0,51,526	0/0:17,0:17:51:0,51,515	1/1:0,21:21:63:646,63,0	1/1:0,29:29:87:874,87,0	0/0:29,0:29:84:0,84,889	0/0:6,0:6:18:0,18,186	0/1:3,4:7:66:114,0,66	0/0:1,0:1:3:0,3,30	0/0:2,0:2:6:0,6,63	0/0:1,0:1:3:0,3,32	0/0:6,0:6:18:0,18,182	0/0:8,0:8:24:0,24,250	1/1:0,2:2:6:61,6,0	1/1:0,6:6:18:185,18,0	0/0:3,0:3:9:0,9,96	1/1:0,4:4:12:118,12,0	1/1:0,9:9:27:275,27,0	0/0:3,0:3:9:0,9,95	1/1:0,3:3:9:89,9,0	0/0:4,0:4:12:0,12,124	0/0:3,0:3:9:0,9,89	0/0:9,0:9:27:0,27,277	0/0:8,0:8:24:0,24,250	0/0:1,0:1:3:0,3,31	1/1:0,7:7:21:210,21,0	1/1:0,2:2:6:62,6,0	0/0:3,0:3:9:0,9,101	./.:.:.:.:.	1/1:0,1:1:3:32,3,0	./.:.:.:.:.	1/1:0,3:3:9:95,9,0	1/1:0,5:5:15:153,15,0	1/1:0,5:5:15:146,15,0	1/1:0,1:1:3:32,3,0	1/1:0,3:3:9:91,9,0	1/1:0,3:3:9:89,9,0	0/1:1,1:2:24:27,0,24	0/0:2,0:2:6:0,6,62	0/0:3,0:3:6:0,6,75	0/0:1,0:1:3:0,3,32	0/0:4,0:4:12:0,12,126	0/0:4,0:4:12:0,12,131	1/1:0,3:3:9:82,9,0	1/1:0,3:3:9:93,9,0	1/1:0,6:6:18:191,18,0	0/0:2,0:2:6:0,6,63	0/0:8,0:8:24:0,24,245	0/0:3,0:3:9:0,9,90	0/0:7,0:7:21:0,21,227	0/0:2,0:2:6:0,6,66	0/0:4,0:4:12:0,12,130	0/0:10,0:10:24:0,24,278	0/0:2,0:2:6:0,6,57	0/0:6,0:6:18:0,18,189	0/0:3,0:3:9:0,9,95	0/0:8,0:8:24:0,24,255	0/0:3,0:3:9:0,9,95	0/0:1,0:1:3:0,3,32	0/0:3,0:3:9:0,9,95	1/1:0,5:5:15:159,15,0	0/0:1,0:1:3:0,3,32	0/1:1,1:2:24:24,0,27	0/0:2,0:2:6:0,6,63	1/1:0,2:2:6:59,6,0	1/1:0,6:6:18:182,18,0	1/1:0,4:4:12:118,12,0	0/0:6,0:6:18:0,18,184	0/0:1,0:1:3:0,3,31	1/1:0,6:6:18:173,18,0	1/1:0,7:7:21:214,21,0	0/0:1,0:1:3:0,3,31	0/0:6,0:6:18:0,18,179	0/0:3,0:3:9:0,9,95	0/0:6,0:6:18:0,18,189	0/0:4,0:4:12:0,12,129	0/0:3,0:3:9:0,9,93	0/0:2,0:2:6:0,6,61	1/1:0,3:3:9:90,9,0	1/1:0,2:2:6:59,6,0	1/1:0,5:5:15:152,15,0	1/1:0,2:2:6:59,6,0	1/1:0,3:3:9:92,9,0	1/1:0,4:4:12:124,12,0	1/1:0,1:1:3:30,3,0	1/1:0,8:8:24:234,24,0	1/1:0,5:5:15:152,15,0	1/1:0,4:4:12:126,12,0	0/0:5,0:5:15:0,15,150	0/0:4,0:4:9:0,9,107	0/0:2,0:2:3:0,3,45	0/0:2,0:2:6:0,6,63	0/0:6,0:6:12:0,12,151	0/0:5,0:5:9:0,9,119	0/0:3,0:3:6:0,6,76	0/0:2,0:2:3:0,3,45	0/0:35,0:35:99:0,105,1197
chr2	34608862	.	G	A	2300.71	.	AC=41;AF=0.174;AN=236;BaseQRankSum=-0.812;DP=602;Dels=0.00;FS=5.761;HaplotypeScore=0.1447;InbreedingCoeff=0.5985;MLEAC=37;MLEAF=0.157;MQ=59.77;MQ0=0;MQRankSum=-0.341;QD=25.56;ReadPosRankSum=0.646	GT:AD:DP:GQ:PL	0/0:37,0:37:99:0,102,1133	0/0:14,0:14:42:0,42,426	0/0:8,0:8:24:0,24,235	0/0:15,0:15:42:0,42,441	0/0:9,0:9:27:0,27,278	0/0:5,0:5:15:0,15,149	0/0:8,0:8:24:0,24,245	1/1:0,1:1:3:32,3,0	./.:.:.:.:.	0/0:16,0:16:45:0,45,469	0/0:3,0:3:9:0,9,96	0/0:8,0:8:24:0,24,240	1/1:0,10:10:30:303,30,0	1/1:0,1:1:3:32,3,0	0/0:17,0:17:51:0,51,519	0/0:11,1:12:7:0,7,292	1/1:0,8:8:24:245,24,0	0/0:1,0:1:3:0,3,32	0/0:6,0:6:18:0,18,181	0/0:4,0:4:12:0,12,121	0/0:3,0:3:9:0,9,100	0/0:4,0:4:12:0,12,127	0/0:10,0:10:27:0,27,280	0/0:16,0:16:48:0,48,486	0/0:3,0:3:9:0,9,97	1/1:0,9:9:27:279,27,0	0/0:9,0:9:27:0,27,276	0/0:2,0:2:6:0,6,63	0/0:5,0:5:15:0,15,158	0/0:9,0:9:27:0,27,275	0/0:5,0:5:15:0,15,159	./.:.:.:.:.	0/0:11,0:11:30:0,30,323	./.:.:.:.:.	0/0:11,0:11:30:0,30,320	0/0:3,0:3:9:0,9,97	0/0:9,0:9:27:0,27,271	0/0:7,0:7:21:0,21,204	1/1:0,9:9:27:277,27,0	0/0:5,0:5:15:0,15,156	1/1:0,3:3:9:97,9,0	1/1:0,8:8:24:245,24,0	0/0:8,0:8:24:0,24,248	0/0:12,0:12:36:0,36,374	0/0:7,0:7:21:0,21,204	0/0:9,0:9:24:0,24,260	0/0:8,0:8:24:0,24,239	0/0:3,0:3:9:0,9,88	./.:.:.:.:.	0/0:4,0:4:12:0,12,126	0/0:1,0:1:3:0,3,29	0/0:2,0:2:3:0,3,45	0/0:4,0:4:12:0,12,118	0/0:1,0:1:3:0,3,33	0/0:2,0:2:6:0,6,61	0/0:3,0:3:9:0,9,95	./.:.:.:.:.	0/0:4,0:4:12:0,12,121	./.:.:.:.:.	0/0:3,0:3:9:0,9,84	./.:.:.:.:.	1/1:0,2:2:6:63,6,0	1/1:0,4:4:12:124,12,0	0/0:1,0:1:3:0,3,31	./.:.:.:.:.	0/0:3,0:3:9:0,9,95	0/0:1,0:1:3:0,3,29	1/1:0,3:3:9:95,9,0	0/0:2,0:2:6:0,6,63	0/0:2,0:2:6:0,6,64	./.:.:.:.:.	0/0:1,0:1:3:0,3,30	0/0:5,0:5:15:0,15,150	./.:.:.:.:.	0/0:1,0:1:3:0,3,33	0/0:4,0:4:12:0,12,118	0/0:4,0:4:12:0,12,121	0/0:2,0:2:3:0,3,45	0/0:1,0:1:3:0,3,31	0/0:5,0:5:12:0,12,134	0/0:3,0:3:9:0,9,87	0/0:1,0:1:3:0,3,32	0/0:7,0:7:21:0,21,224	./.:.:.:.:.	0/0:3,0:3:9:0,9,88	0/0:5,0:5:15:0,15,164	0/0:3,0:3:9:0,9,98	0/0:1,0:1:3:0,3,32	./.:.:.:.:.	0/0:9,0:9:24:0,24,253	./.:.:.:.:.	1/1:0,4:4:12:124,12,0	1/1:0,2:2:6:63,6,0	1/1:0,1:1:3:28,3,0	1/1:0,2:2:6:64,6,0	0/0:1,0:1:3:0,3,32	1/1:0,7:7:21:225,21,0	1/1:0,2:2:6:61,6,0	1/1:0,1:1:3:31,3,0	0/0:2,0:2:6:0,6,60	0/0:2,0:2:6:0,6,65	1/1:0,2:2:6:61,6,0	0/1:3,2:5:49:49,0,66	0/0:2,0:2:6:0,6,60	0/0:1,0:1:3:0,3,33	0/0:3,0:3:9:0,9,92	0/0:4,0:4:12:0,12,129	0/0:2,0:2:6:0,6,58	0/0:4,0:4:12:0,12,127	0/0:2,0:2:6:0,6,62	0/0:4,0:4:12:0,12,123	0/0:4,0:4:12:0,12,131	0/0:2,0:2:6:0,6,56	1/1:0,6:6:18:185,18,0	./.:.:.:.:.	./.:.:.:.:.	./.:.:.:.:.	0/0:4,0:4:12:0,12,124	./.:.:.:.:.	./.:.:.:.:.	0/0:2,0:2:6:0,6,61	0/0:2,0:2:6:0,6,62	0/0:2,0:2:6:0,6,61	0/0:2,0:2:6:0,6,59	./.:.:.:.:.	0/0:4,0:4:12:0,12,119	0/0:2,0:2:6:0,6,60	0/0:2,0:2:6:0,6,60	0/0:1,0:1:3:0,3,32	0/0:4,0:4:9:0,9,105	0/0:2,0:2:3:0,3,45	0/0:2,0:2:3:0,3,32	0/0:6,0:6:9:0,9,134	0/0:2,0:2:6:0,6,61	0/0:3,0:3:6:0,6,76	0/0:5,0:5:9:0,9,121	0/0:24,0:24:72:0,72,812
chr2	34609292	.	C	T	2893.97	.	AC=49;AF=0.196;AN=250;BaseQRankSum=-0.203;DP=685;Dels=0.00;FS=4.129;HaplotypeScore=0.0227;InbreedingCoeff=0.6300;MLEAC=44;MLEAF=0.176;MQ=59.61;MQ0=1;MQRankSum=0.761;QD=26.07;ReadPosRankSum=2.065	GT:AD:DP:GQ:PL	0/0:34,0:34:99:0,99,1030	0/0:11,0:11:30:0,30,308	0/0:6,0:6:18:0,18,185	0/0:25,0:25:72:0,72,739	0/0:8,0:8:24:0,24,248	0/0:9,0:9:27:0,27,269	0/0:10,0:10:30:0,30,308	1/1:0,3:3:9:87,9,0	0/0:3,0:3:9:0,9,93	0/0:7,0:7:21:0,21,214	0/0:2,0:2:6:0,6,63	0/0:14,0:14:39:0,39,413	1/1:0,7:7:21:213,21,0	0/1:1,2:3:23:44,0,23	0/0:20,0:20:57:0,57,604	0/0:14,0:14:39:0,39,432	1/1:0,10:10:30:307,30,0	0/0:1,0:1:3:0,3,22	0/0:1,0:1:3:0,3,29	0/0:4,0:4:6:0,6,89	./.:.:.:.:.	0/0:7,0:7:21:0,21,216	0/0:14,0:14:39:0,39,417	0/0:12,0:12:33:0,33,339	0/0:1,0:1:3:0,3,32	1/1:0,13:13:33:365,33,0	0/0:15,0:15:45:0,45,453	0/0:1,0:1:3:0,3,32	0/0:2,0:2:6:0,6,64	0/0:11,0:11:30:0,30,315	0/0:2,0:2:6:0,6,63	0/0:2,0:2:6:0,6,59	0/0:15,0:15:42:0,42,451	0/0:2,0:2:6:0,6,63	0/0:13,0:13:36:0,36,375	0/0:1,0:1:3:0,3,33	0/0:15,0:15:45:0,45,469	0/0:15,0:15:36:0,36,394	1/1:0,6:6:18:184,18,0	0/0:1,0:1:3:0,3,31	1/1:0,2:2:6:65,6,0	1/1:0,13:13:39:401,39,0	0/0:10,0:10:30:0,30,309	0/0:17,0:17:51:0,51,530	0/0:10,0:10:30:0,30,309	0/0:12,0:12:33:0,33,336	0/0:5,0:5:15:0,15,159	0/0:2,0:2:6:0,6,65	1/1:0,2:2:6:61,6,0	0/0:4,0:4:12:0,12,120	0/0:2,0:2:6:0,6,57	0/0:1,0:1:3:0,3,28	0/0:1,0:1:3:0,3,31	0/0:1,0:1:3:0,3,31	0/0:5,0:5:15:0,15,151	0/0:3,0:3:9:0,9,93	0/0:3,0:3:9:0,9,86	0/0:7,0:7:21:0,21,214	0/0:3,0:3:9:0,9,93	0/0:8,0:8:18:0,18,211	1/1:0,2:2:6:61,6,0	1/1:0,3:3:9:96,9,0	1/1:0,11:11:33:336,33,0	0/0:4,0:4:12:0,12,121	1/1:0,2:2:6:57,6,0	0/0:1,0:1:3:0,3,27	0/0:3,0:3:9:0,9,90	1/1:0,8:8:24:252,24,0	0/0:5,0:5:15:0,15,153	./.:.:.:.:.	./.:.:.:.:.	0/0:2,0:2:6:0,6,61	0/0:5,0:5:15:0,15,158	0/0:3,0:3:9:0,9,94	./.:.:.:.:.	0/0:2,0:2:6:0,6,61	0/0:2,0:2:6:0,6,61	0/0:2,0:2:6:0,6,54	0/0:1,0:1:3:0,3,32	0/0:3,0:3:6:0,6,73	0/0:3,0:3:9:0,9,92	0/0:3,0:3:9:0,9,94	0/0:4,0:4:12:0,12,123	0/0:3,0:3:9:0,9,94	0/0:2,0:2:6:0,6,57	0/0:1,0:1:3:0,3,32	0/0:4,0:4:12:0,12,124	0/0:3,0:3:9:0,9,80	0/0:4,0:4:12:0,12,122	0/0:3,0:3:9:0,9,83	./.:.:.:.:.	1/1:0,3:3:9:88,9,0	1/1:0,1:1:3:31,3,0	1/1:0,1:1:3:32,3,0	1/1:0,1:1:3:31,3,0	./.:.:.:.:.	./.:.:.:.:.	./.:.:.:.:.	1/1:0,2:2:6:61,6,0	./.:.:.:.:.	0/0:3,0:3:9:0,9,93	1/1:0,3:3:9:90,9,0	1/1:0,1:1:3:29,3,0	0/0:4,0:4:12:0,12,118	0/0:4,0:4:12:0,12,117	0/0:6,0:6:18:0,18,188	0/0:3,0:3:9:0,9,95	./.:.:.:.:.	0/0:2,0:2:6:0,6,65	0/0:1,0:1:3:0,3,31	0/0:6,0:6:18:0,18,180	0/0:2,0:2:6:0,6,66	0/0:10,0:10:30:0,30,303	1/1:0,5:5:15:158,15,0	1/1:0,5:5:15:155,15,0	1/1:0,3:3:9:94,9,0	1/1:0,1:1:3:29,3,0	0/0:1,0:1:3:0,3,31	0/0:3,0:3:9:0,9,93	0/0:4,0:4:12:0,12,124	0/0:2,0:2:6:0,6,61	0/0:1,0:1:3:0,3,32	0/0:3,0:3:9:0,9,96	0/0:3,0:3:9:0,9,95	0/0:4,0:4:12:0,12,120	0/0:5,0:5:15:0,15,149	0/0:3,0:3:9:0,9,95	0/0:7,0:7:21:0,21,219	0/0:3,0:3:9:0,9,91	0/0:6,0:6:9:0,9,134	./.:.:.:.:.	0/0:2,0:2:6:0,6,63	0/0:2,0:2:3:0,3,45	0/0:2,0:2:6:0,6,56	./.:.:.:.:.	0/0:6,0:6:12:0,12,151	0/0:21,0:21:63:0,63,707
chr2	34612486	.	G	T	3435.02	.	AC=32;AF=0.124;AN=258;BaseQRankSum=2.368;DP=853;Dels=0.00;FS=7.689;HaplotypeScore=0.0298;InbreedingCoeff=0.5698;MLEAC=29;MLEAF=0.112;MQ=59.84;MQ0=0;MQRankSum=-0.171;QD=27.70;ReadPosRankSum=0.943	GT:AD:DP:GQ:PL	0/0:63,0:63:99:0,189,1927	0/0:28,0:28:84:0,84,841	0/0:14,0:14:42:0,42,403	1/1:0,32:32:96:952,96,0	0/0:18,0:18:54:0,54,542	0/0:14,0:14:42:0,42,410	0/0:13,0:13:36:0,36,374	0/0:2,0:2:6:0,6,63	0/0:1,0:1:3:0,3,29	1/1:0,10:10:30:308,30,0	1/1:0,2:2:6:67,6,0	0/0:11,0:11:27:0,27,282	0/0:23,0:23:69:0,69,681	./.:.:.:.:.	0/0:23,0:23:66:0,66,683	0/0:16,0:16:45:0,45,447	0/0:13,0:13:36:0,36,371	0/0:2,0:2:6:0,6,63	0/0:7,0:7:21:0,21,211	0/0:4,0:4:12:0,12,117	0/0:1,0:1:3:0,3,31	0/0:11,0:11:30:0,30,318	0/0:17,0:17:45:0,45,475	0/0:13,0:13:39:0,39,373	./.:.:.:.:.	0/0:18,0:18:54:0,54,533	1/1:0,22:22:66:677,66,0	0/0:1,0:1:3:0,3,31	0/0:2,0:2:6:0,6,60	0/0:5,0:5:15:0,15,147	0/0:4,0:4:12:0,12,129	0/0:2,0:2:6:0,6,60	0/0:11,0:11:30:0,30,311	0/0:3,0:3:9:0,9,92	0/0:15,0:15:45:0,45,446	0/0:3,0:3:9:0,9,97	0/0:24,0:24:72:0,72,708	1/1:0,16:16:48:491,48,0	0/0:11,0:11:33:0,33,322	1/1:0,2:2:6:64,6,0	0/0:3,0:3:9:0,9,94	0/0:10,0:10:30:0,30,290	0/0:13,0:13:39:0,39,381	0/0:14,0:14:39:0,39,398	0/0:6,0:6:18:0,18,181	0/0:17,0:17:48:0,48,498	0/0:11,0:11:30:0,30,319	0/0:3,0:3:9:0,9,91	0/0:1,0:1:3:0,3,30	0/0:1,0:1:3:0,3,30	0/0:2,0:2:6:0,6,60	0/0:1,0:1:3:0,3,29	1/1:0,9:9:27:279,27,0	0/0:3,0:3:9:0,9,95	0/0:5,0:5:15:0,15,148	1/1:0,2:2:6:64,6,0	0/0:6,0:6:15:0,15,165	0/0:2,0:2:6:0,6,58	1/1:0,2:2:6:59,6,0	0/0:5,0:5:15:0,15,153	0/0:2,0:2:6:0,6,61	0/0:3,0:3:9:0,9,86	0/0:11,0:11:33:0,33,328	1/1:0,7:7:21:217,21,0	0/0:2,0:2:6:0,6,59	0/0:6,0:6:18:0,18,178	0/0:1,0:1:3:0,3,30	0/0:3,0:3:9:0,9,86	1/1:0,3:3:9:92,9,0	0/0:2,0:2:6:0,6,63	0/0:2,0:2:6:0,6,59	0/0:2,0:2:6:0,6,60	0/0:1,0:1:3:0,3,30	0/0:5,0:5:15:0,15,152	0/0:3,0:3:9:0,9,86	0/0:2,0:2:6:0,6,61	0/0:1,0:1:3:0,3,30	0/0:3,0:3:9:0,9,90	0/0:2,0:2:6:0,6,61	0/0:3,0:3:9:0,9,90	0/0:2,0:2:6:0,6,63	0/0:6,0:6:18:0,18,176	0/0:2,0:2:6:0,6,56	0/0:1,0:1:3:0,3,33	0/0:6,0:6:18:0,18,180	0/0:2,0:2:6:0,6,58	0/0:4,0:4:12:0,12,118	1/1:0,2:2:6:61,6,0	0/0:2,0:2:6:0,6,60	0/0:3,0:3:9:0,9,94	0/0:1,0:1:3:0,3,30	0/0:2,0:2:6:0,6,61	0/0:8,0:8:24:0,24,236	0/0:1,0:1:3:0,3,32	./.:.:.:.:.	./.:.:.:.:.	0/0:1,0:1:3:0,3,31	0/0:5,0:5:15:0,15,148	0/0:2,0:2:6:0,6,58	1/1:0,3:3:9:92,9,0	0/0:5,0:5:15:0,15,148	0/0:3,0:3:9:0,9,91	0/0:2,0:2:6:0,6,57	0/0:3,0:3:9:0,9,89	0/0:1,0:1:3:0,3,31	./.:.:.:.:.	0/0:2,0:2:6:0,6,61	0/0:5,0:5:12:0,12,131	1/1:0,1:1:3:32,3,0	0/0:3,0:3:9:0,9,80	0/0:7,0:7:21:0,21,201	1/1:0,1:1:3:32,3,0	1/1:0,10:10:30:296,30,0	0/0:2,0:2:6:0,6,60	0/0:4,0:4:12:0,12,118	0/0:4,0:4:12:0,12,123	0/0:2,0:2:6:0,6,60	./.:.:.:.:.	0/0:1,0:1:3:0,3,29	0/0:3,0:3:9:0,9,86	0/0:2,0:2:6:0,6,61	0/0:4,0:4:12:0,12,118	0/0:7,0:7:21:0,21,207	0/0:2,0:2:6:0,6,61	0/0:4,0:4:12:0,12,115	0/0:2,0:2:6:0,6,57	0/0:5,0:5:15:0,15,151	0/0:6,0:6:18:0,18,183	0/0:3,0:3:9:0,9,86	0/0:4,0:4:6:0,6,89	./.:.:.:.:.	./.:.:.:.:.	0/0:3,0:3:6:0,6,60	0/0:6,0:6:9:0,9,134	0/0:2,0:2:3:0,3,45	0/0:8,0:8:12:0,12,178	0/0:26,0:26:78:0,78,795
chr2	34613744	.	G	A	2185.89	.	AC=26;AF=0.101;AN=258;BaseQRankSum=-3.466;DP=1006;Dels=0.00;FS=1.463;HaplotypeScore=0.0806;InbreedingCoeff=0.5508;MLEAC=23;MLEAF=0.089;MQ=59.78;MQ0=1;MQRankSum=0.064;QD=25.72;ReadPosRankSum=1.005	GT:AD:DP:GQ:PL	0/0:55,0:55:99:0,165,1787	0/0:16,0:16:42:0,42,475	0/0:19,0:19:54:0,54,596	0/0:50,0:50:99:0,147,1557	0/0:21,1:22:30:0,30,612	0/0:10,0:10:30:0,30,312	1/1:0,11:11:30:315,30,0	0/0:1,0:1:3:0,3,34	0/0:4,0:4:12:0,12,120	0/0:16,0:16:48:0,48,504	0/0:5,0:5:15:0,15,162	0/0:13,0:13:39:0,39,402	0/0:17,0:17:51:0,51,536	0/0:2,0:2:6:0,6,61	1/1:0,13:13:39:408,39,0	0/0:8,0:8:24:0,24,249	0/0:21,0:21:63:0,63,646	0/0:3,0:3:6:0,6,67	0/0:11,0:11:33:0,33,338	./.:.:.:.:.	0/0:1,0:1:3:0,3,33	0/0:9,0:9:24:0,24,264	0/0:12,0:12:36:0,36,384	0/0:31,0:31:87:0,87,937	1/1:0,1:1:3:32,3,0	0/0:24,0:24:72:0,72,750	0/0:16,0:16:42:0,42,469	0/0:3,0:3:9:0,9,93	0/0:2,0:2:6:0,6,67	0/0:21,0:21:63:0,63,649	0/0:4,0:4:12:0,12,112	0/0:1,0:1:3:0,3,32	0/0:14,0:14:42:0,42,445	0/0:2,0:2:6:0,6,65	0/0:24,0:24:66:0,66,724	1/1:0,4:4:12:116,12,0	1/1:0,19:19:57:581,57,0	0/0:2,0:2:6:0,6,61	0/0:12,0:12:33:0,33,354	0/1:1,1:2:26:26,0,26	./.:.:.:.:.	0/0:11,0:11:27:0,27,314	0/0:25,0:25:75:0,75,780	0/0:21,0:21:63:0,63,663	0/0:21,0:21:60:0,60,632	0/0:14,0:14:39:0,39,418	0/0:18,0:18:48:0,48,535	0/0:4,0:4:12:0,12,128	./.:.:.:.:.	0/0:6,0:6:18:0,18,185	0/0:1,0:1:3:0,3,31	0/0:6,0:6:15:0,15,158	0/0:4,0:4:12:0,12,122	1/1:0,2:2:6:61,6,0	0/0:6,0:6:18:0,18,189	0/0:1,0:1:3:0,3,32	0/0:6,0:6:18:0,18,191	0/0:5,0:5:15:0,15,159	0/0:2,0:2:6:0,6,64	0/0:7,0:7:15:0,15,184	0/0:6,0:6:18:0,18,191	0/0:4,0:4:9:0,9,106	0/0:7,0:7:21:0,21,217	0/0:3,0:3:9:0,9,93	0/0:7,0:7:21:0,21,222	1/1:0,4:4:12:127,12,0	1/1:0,10:10:27:291,27,0	0/0:9,0:9:27:0,27,269	0/0:4,0:4:12:0,12,125	0/0:1,0:1:3:0,3,32	0/0:2,0:2:6:0,6,63	0/0:4,0:4:12:0,12,126	0/0:4,0:4:9:0,9,90	0/0:3,0:3:9:0,9,92	0/0:3,0:3:9:0,9,93	0/0:4,0:4:12:0,12,127	0/0:4,0:4:12:0,12,123	0/0:2,0:2:6:0,6,60	0/0:2,0:2:6:0,6,63	0/0:5,0:5:15:0,15,158	0/0:2,0:2:6:0,6,61	./.:.:.:.:.	0/0:2,0:2:6:0,6,63	0/0:7,0:7:21:0,21,219	0/0:2,0:2:6:0,6,62	1/1:0,6:6:18:191,18,0	0/0:1,0:1:3:0,3,33	0/0:7,0:7:21:0,21,215	0/0:2,0:2:6:0,6,63	0/0:3,0:3:9:0,9,97	./.:.:.:.:.	0/0:3,0:3:9:0,9,97	0/0:4,0:4:12:0,12,123	0/0:1,0:1:3:0,3,32	0/0:3,0:3:9:0,9,97	0/0:3,0:3:9:0,9,94	0/0:6,0:6:18:0,18,195	0/0:3,0:3:9:0,9,93	0/0:1,0:1:3:0,3,32	0/0:8,0:8:24:0,24,246	0/1:1,5:6:12:135,0,12	0/0:1,0:1:3:0,3,26	1/1:0,3:3:9:94,9,0	0/0:2,0:2:6:0,6,66	0/0:7,0:7:18:0,18,201	0/0:6,0:6:18:0,18,196	./.:.:.:.:.	0/0:7,0:7:21:0,21,210	0/0:1,0:1:3:0,3,35	1/1:0,2:2:6:61,6,0	1/1:0,2:2:6:60,6,0	0/0:1,0:1:3:0,3,35	0/0:6,0:6:18:0,18,189	0/0:4,0:4:12:0,12,126	0/0:7,0:7:18:0,18,203	0/0:7,0:7:21:0,21,218	0/0:2,0:2:6:0,6,62	0/0:6,0:6:18:0,18,187	0/0:6,0:6:15:0,15,171	0/0:4,0:4:12:0,12,127	0/0:5,0:5:15:0,15,153	0/0:4,0:4:12:0,12,127	0/0:11,0:11:33:0,33,350	0/0:4,0:4:9:0,9,108	0/0:7,0:7:21:0,21,210	0/0:6,0:6:18:0,18,187	0/0:5,0:5:12:0,12,139	0/0:4,0:4:12:0,12,126	0/0:3,0:3:9:0,9,92	./.:.:.:.:.	0/0:6,0:6:9:0,9,121	0/0:2,0:2:3:0,3,45	0/0:7,0:7:15:0,15,176	./.:.:.:.:.	0/0:4,0:4:6:0,6,89	0/0:4,0:4:6:0,6,89	0/0:41,0:41:99:0,123,1371
chr2	34613793	.	C	T	3256.52	.	AC=31;AF=0.124;AN=250;BaseQRankSum=-9.575;DP=892;Dels=0.00;FS=0.393;HaplotypeScore=0.0783;InbreedingCoeff=0.5362;MLEAC=28;MLEAF=0.112;MQ=59.78;MQ0=0;MQRankSum=1.455;QD=24.67;ReadPosRankSum=0.970	GT:AD:DP:GQ:PL	0/0:47,0:47:99:0,141,1470	0/0:17,0:17:51:0,51,556	0/0:21,0:21:60:0,60,648	1/1:1,40:41:87:1186,87,0	0/0:19,0:19:54:0,54,585	0/0:5,0:5:15:0,15,157	0/0:6,0:6:15:0,15,160	./.:.:.:.:.	1/1:0,5:5:15:157,15,0	1/1:0,19:19:57:581,57,0	1/1:0,6:6:18:185,18,0	0/0:12,0:12:36:0,36,379	0/0:18,0:18:54:0,54,567	0/0:2,0:2:6:0,6,59	0/0:14,0:14:42:0,42,451	0/0:10,0:10:30:0,30,316	0/0:21,0:21:63:0,63,642	0/0:1,0:1:3:0,3,32	0/0:8,0:8:24:0,24,237	./.:.:.:.:.	0/0:2,0:2:6:0,6,67	0/0:7,0:7:18:0,18,196	0/0:8,0:8:24:0,24,254	0/0:26,0:26:72:0,72,793	./.:.:.:.:.	0/0:16,0:16:48:0,48,502	1/1:0,13:13:39:402,39,0	0/0:6,0:6:15:0,15,166	0/0:1,0:1:3:0,3,34	0/0:18,0:18:54:0,54,568	0/1:4,1:5:7:7,0,119	0/0:1,0:1:3:0,3,35	0/0:11,0:11:33:0,33,336	0/0:1,0:1:3:0,3,32	0/0:17,0:17:51:0,51,538	./.:.:.:.:.	0/0:15,0:15:45:0,45,469	1/1:0,2:2:6:58,6,0	0/0:9,0:9:27:0,27,281	0/1:2,2:4:55:55,0,57	0/0:2,0:2:6:0,6,71	0/0:8,0:8:21:0,21,236	0/0:16,0:16:48:0,48,509	0/0:17,0:17:51:0,51,540	0/0:18,0:18:54:0,54,572	0/0:14,0:14:42:0,42,447	0/0:15,0:15:45:0,45,476	0/0:3,0:3:9:0,9,101	0/0:1,0:1:3:0,3,33	0/0:6,0:6:18:0,18,185	0/0:2,0:2:6:0,6,61	0/0:2,0:2:6:0,6,63	1/1:0,5:5:15:152,15,0	0/0:2,0:2:6:0,6,63	0/0:6,0:6:18:0,18,189	1/1:0,2:2:6:63,6,0	0/0:7,0:7:21:0,21,216	0/0:8,0:8:21:0,21,236	1/1:0,1:1:3:32,3,0	0/0:3,0:3:9:0,9,95	0/0:6,0:6:18:0,18,184	0/0:3,0:3:6:0,6,75	0/0:5,0:5:12:0,12,118	1/1:0,3:3:6:59,6,0	0/0:8,0:8:21:0,21,237	0/0:6,0:6:18:0,18,189	0/0:9,0:9:24:0,24,266	0/0:8,0:8:24:0,24,245	1/1:0,4:4:9:106,9,0	0/0:1,0:1:3:0,3,31	0/0:1,0:1:3:0,3,32	0/0:2,0:2:6:0,6,63	0/0:2,0:2:6:0,6,63	0/0:4,0:4:12:0,12,130	0/0:3,0:3:9:0,9,94	0/0:4,0:4:12:0,12,123	0/0:4,0:4:12:0,12,128	0/0:3,0:3:9:0,9,96	0/0:2,0:2:6:0,6,63	0/0:5,0:5:15:0,15,162	0/0:1,0:1:3:0,3,32	./.:.:.:.:.	0/0:3,0:3:9:0,9,105	0/0:8,0:8:24:0,24,254	./.:.:.:.:.	0/0:4,0:4:12:0,12,130	0/0:1,0:1:3:0,3,29	0/1:3,6:9:71:155,0,71	0/0:5,0:5:15:0,15,157	0/0:4,0:4:12:0,12,128	./.:.:.:.:.	0/0:1,0:1:3:0,3,32	0/0:2,0:2:6:0,6,62	0/0:3,0:3:6:0,6,80	0/0:3,0:3:9:0,9,95	1/1:0,2:2:6:65,6,0	0/0:4,0:4:12:0,12,127	0/0:7,0:7:18:0,18,208	0/0:1,0:1:3:0,3,32	1/1:0,8:8:24:237,24,0	0/0:5,0:5:15:0,15,163	0/0:2,0:2:3:0,3,31	0/0:2,0:2:6:0,6,62	0/0:1,0:1:3:0,3,32	0/0:4,0:4:12:0,12,127	0/0:3,0:3:9:0,9,96	0/0:1,0:1:3:0,3,32	0/0:6,0:6:18:0,18,184	./.:.:.:.:.	0/0:4,0:4:9:0,9,108	./.:.:.:.:.	./.:.:.:.:.	1/1:0,3:3:9:95,9,0	0/0:6,0:6:18:0,18,187	0/0:7,0:7:21:0,21,224	0/0:5,0:5:15:0,15,162	0/0:1,0:1:3:0,3,32	0/0:5,0:5:15:0,15,158	0/0:3,0:3:9:0,9,95	0/0:2,0:2:6:0,6,63	0/0:6,0:6:18:0,18,188	0/0:5,0:5:12:0,12,130	0/0:10,0:10:30:0,30,317	0/0:4,0:4:12:0,12,128	0/0:4,0:4:12:0,12,126	0/0:4,0:4:12:0,12,126	0/0:3,0:3:9:0,9,96	0/0:5,0:5:15:0,15,158	0/0:1,0:1:3:0,3,32	./.:.:.:.:.	0/0:6,0:6:9:0,9,134	0/0:2,0:2:3:0,3,45	0/0:6,0:6:12:0,12,146	./.:.:.:.:.	0/0:2,0:2:3:0,3,45	0/0:2,0:2:3:0,3,45	0/0:50,0:50:99:0,150,1695
chr2	34613995	.	A	G	3927.18	.	AC=52;AF=0.194;AN=268;BaseQRankSum=3.245;DP=947;Dels=0.00;FS=2.398;HaplotypeScore=0.0540;InbreedingCoeff=0.7036;MLEAC=45;MLEAF=0.168;MQ=59.84;MQ0=0;MQRankSum=2.353;QD=25.84;ReadPosRankSum=0.482	GT:AD:DP:GQ:PL	0/0:62,0:62:99:0,186,1939	0/0:20,0:20:57:0,57,592	0/0:16,0:16:48:0,48,498	0/0:33,0:33:99:0,99,1009	0/0:13,0:13:39:0,39,401	0/0:14,0:14:42:0,42,419	0/0:15,0:15:42:0,42,437	1/1:0,5:5:15:158,15,0	0/1:5,1:6:11:11,0,135	0/0:20,0:20:57:0,57,587	0/0:4,0:4:12:0,12,126	0/0:14,0:14:42:0,42,426	1/1:0,8:8:24:250,24,0	0/0:1,0:1:3:0,3,32	0/0:19,0:19:57:0,57,590	0/0:17,0:18:48:0,48,504	1/1:0,18:18:54:568,54,0	0/0:4,0:4:12:0,12,126	0/0:1,0:1:3:0,3,33	0/0:8,0:8:18:0,18,208	0/0:3,0:3:9:0,9,95	0/0:12,0:12:36:0,36,366	0/0:12,0:12:36:0,36,377	0/0:27,0:27:81:0,81,839	0/0:2,0:2:6:0,6,61	1/1:0,10:10:27:299,27,0	0/0:10,0:10:30:0,30,313	0/0:4,0:4:12:0,12,128	0/0:2,0:2:6:0,6,61	0/0:19,0:19:54:0,54,564	0/0:2,0:3:6:0,6,65	0/0:1,0:1:3:0,3,32	0/0:13,0:13:36:0,36,384	0/0:4,0:4:12:0,12,130	0/0:11,0:11:33:0,33,336	0/0:4,0:4:12:0,12,126	0/0:13,0:13:36:0,36,358	0/0:5,0:5:15:0,15,156	1/1:0,14:14:42:442,42,0	0/0:6,0:6:18:0,18,180	1/1:0,4:4:12:129,12,0	1/1:0,10:10:30:319,30,0	0/0:27,0:27:75:0,75,799	0/0:16,0:16:48:0,48,503	0/0:24,0:24:72:0,72,734	0/0:20,0:21:51:0,51,562	0/0:12,0:12:36:0,36,370	0/0:7,0:7:21:0,21,218	1/1:0,3:3:9:92,9,0	0/0:2,0:2:6:0,6,62	0/0:2,0:2:6:0,6,63	0/0:2,0:2:6:0,6,61	0/0:3,0:3:9:0,9,94	0/0:3,0:3:9:0,9,89	0/0:4,0:4:12:0,12,118	0/0:4,0:4:12:0,12,120	0/0:4,0:4:12:0,12,118	0/0:6,0:6:18:0,18,188	0/0:3,0:3:9:0,9,95	0/0:4,0:4:12:0,12,124	1/1:0,5:5:15:158,15,0	1/1:0,1:1:3:31,3,0	1/1:0,4:4:12:122,12,0	0/0:4,0:4:12:0,12,123	1/1:0,4:4:12:126,12,0	0/0:5,0:5:15:0,15,154	0/0:3,0:3:9:0,9,89	1/1:0,8:8:24:255,24,0	0/0:4,0:4:12:0,12,127	0/0:2,0:2:6:0,6,59	0/0:3,0:3:9:0,9,86	0/0:4,0:4:12:0,12,126	0/0:5,0:5:12:0,12,139	0/0:3,0:3:9:0,9,93	0/0:6,0:6:18:0,18,188	0/0:6,0:6:15:0,15,167	0/0:4,0:4:12:0,12,120	0/0:3,0:3:9:0,9,93	0/0:1,0:1:3:0,3,31	0/0:6,0:6:18:0,18,184	0/0:1,0:1:3:0,3,33	0/0:2,0:2:6:0,6,60	0/0:4,0:4:12:0,12,129	0/0:2,0:2:3:0,3,33	0/0:2,0:2:6:0,6,65	0/0:4,0:4:12:0,12,122	0/0:4,0:4:12:0,12,124	0/0:5,0:5:15:0,15,155	0/0:4,0:4:12:0,12,126	0/0:6,0:6:18:0,18,186	0/0:1,0:1:3:0,3,32	1/1:0,4:4:12:121,12,0	1/1:0,4:4:12:122,12,0	1/1:0,1:1:3:31,3,0	1/1:0,4:4:12:122,12,0	0/0:1,0:1:3:0,3,31	1/1:0,6:6:18:183,18,0	1/1:0,4:4:12:129,12,0	1/1:0,2:2:6:55,6,0	0/0:2,0:2:6:0,6,63	0/0:6,0:6:18:0,18,192	1/1:0,2:2:6:61,6,0	0/1:1,1:2:24:25,0,24	0/0:1,0:1:3:0,3,31	0/0:1,0:1:3:0,3,31	0/0:6,0:6:15:0,15,173	0/0:5,0:5:15:0,15,161	0/0:5,0:5:15:0,15,154	./.:.:.:.:.	0/0:3,0:3:9:0,9,95	0/0:5,0:5:15:0,15,155	./.:.:.:.:.	0/0:4,0:4:12:0,12,129	1/1:0,7:7:21:220,21,0	1/1:0,6:6:18:191,18,0	1/1:0,6:6:18:191,18,0	1/1:0,4:4:12:126,12,0	0/0:4,0:4:12:0,12,123	0/0:3,0:3:9:0,9,96	0/0:1,0:1:3:0,3,31	0/0:4,0:4:12:0,12,124	0/0:6,0:6:18:0,18,187	0/0:5,0:5:15:0,15,153	0/0:5,0:5:15:0,15,144	0/0:5,0:5:15:0,15,153	0/0:7,0:7:21:0,21,214	0/0:3,0:3:9:0,9,92	0/0:5,0:5:15:0,15,161	0/0:4,0:4:12:0,12,125	0/0:2,0:2:3:0,3,45	0/0:4,0:4:6:0,6,89	./.:.:.:.:.	0/0:2,0:2:3:0,3,45	0/0:2,0:2:3:0,3,45	0/0:6,0:6:9:0,9,134	0/0:6,0:6:9:0,9,134	0/0:31,0:31:93:0,93,1007
chr2	34614246	.	A	T	2510.49	.	AC=40;AF=0.160;AN=250;BaseQRankSum=-0.142;DP=673;Dels=0.00;FS=4.239;HaplotypeScore=0.0964;InbreedingCoeff=0.5956;MLEAC=35;MLEAF=0.140;MQ=58.94;MQ0=0;MQRankSum=1.194;QD=26.43;ReadPosRankSum=1.200	GT:AD:DP:GQ:PL	0/0:44,0:44:99:0,132,1413	1/1:0,18:18:45:499,45,0	0/0:13,0:13:36:0,36,379	0/0:29,0:29:84:0,84,883	0/0:9,0:9:27:0,27,282	1/1:0,8:8:24:242,24,0	0/0:16,0:16:45:0,45,468	0/0:2,0:2:6:0,6,63	0/0:3,0:3:9:0,9,92	0/0:13,0:13:36:0,36,367	0/0:1,0:1:3:0,3,32	0/0:9,0:9:27:0,27,275	0/0:7,0:7:21:0,21,211	0/0:4,0:4:12:0,12,128	0/0:18,0:18:54:0,54,554	0/0:9,0:9:27:0,27,276	0/0:14,0:14:42:0,42,440	0/0:2,0:2:6:0,6,61	0/0:3,0:3:9:0,9,94	./.:.:.:.:.	0/0:2,0:2:6:0,6,59	0/0:16,0:16:36:0,36,433	1/1:0,15:15:45:468,45,0	0/0:19,0:19:51:0,51,552	./.:.:.:.:.	0/0:12,0:12:33:0,33,361	0/0:11,0:11:27:0,27,304	0/0:3,0:3:9:0,9,100	0/0:5,0:5:15:0,15,157	0/0:7,0:7:18:0,18,197	0/0:2,0:2:6:0,6,64	0/0:1,0:1:3:0,3,34	0/0:6,0:6:18:0,18,182	0/0:7,0:7:21:0,21,208	0/0:11,0:11:33:0,33,337	0/0:3,0:3:9:0,9,93	0/0:14,0:14:36:0,36,401	0/0:3,0:3:9:0,9,95	0/0:8,0:8:24:0,24,243	0/0:2,0:2:6:0,6,65	0/0:4,0:4:12:0,12,131	0/0:11,0:11:33:0,33,341	0/0:3,0:3:9:0,9,93	0/0:9,0:9:27:0,27,281	0/0:5,0:5:15:0,15,154	0/0:15,0:15:36:0,36,414	0/0:6,0:6:18:0,18,188	0/0:4,0:4:12:0,12,122	0/0:1,0:1:3:0,3,31	0/0:5,0:5:15:0,15,150	0/0:3,0:3:9:0,9,89	0/0:1,0:1:3:0,3,30	0/0:3,0:3:9:0,9,97	0/0:6,0:6:15:0,15,169	0/0:1,0:1:3:0,3,31	0/0:3,0:3:9:0,9,97	0/0:1,0:1:3:0,3,30	0/0:5,0:5:15:0,15,153	0/0:2,0:2:6:0,6,61	0/0:5,0:5:15:0,15,157	0/0:1,0:1:3:0,3,29	0/0:2,0:2:6:0,6,63	0/0:2,0:2:6:0,6,63	0/0:5,0:5:15:0,15,152	0/0:5,0:5:12:0,12,138	0/0:5,0:5:15:0,15,154	0/0:1,0:1:3:0,3,31	0/0:2,0:2:6:0,6,60	0/0:1,0:1:3:0,3,32	0/0:2,0:2:6:0,6,59	./.:.:.:.:.	1/1:0,3:3:9:92,9,0	1/1:0,2:2:6:63,6,0	1/1:0,2:2:6:65,6,0	1/1:0,9:9:27:279,27,0	0/0:3,0:3:9:0,9,97	1/1:0,2:2:6:63,6,0	0/0:1,0:1:3:0,3,31	./.:.:.:.:.	0/0:5,0:5:15:0,15,151	0/0:3,0:3:9:0,9,95	0/0:3,0:3:6:0,6,61	0/0:3,0:3:9:0,9,96	1/1:0,1:1:3:31,3,0	./.:.:.:.:.	0/0:6,0:6:18:0,18,189	0/0:4,0:4:12:0,12,122	0/0:4,0:4:12:0,12,122	0/0:2,0:2:6:0,6,64	0/0:2,0:2:6:0,6,63	0/0:2,0:2:6:0,6,60	0/0:1,0:1:3:0,3,31	0/0:1,0:1:3:0,3,31	0/0:1,0:1:3:0,3,32	0/0:2,0:2:6:0,6,59	0/0:1,0:1:3:0,3,29	0/0:2,0:2:6:0,6,62	./.:.:.:.:.	0/0:2,0:2:6:0,6,61	./.:.:.:.:.	0/0:3,0:3:9:0,9,96	0/0:2,0:2:6:0,6,59	0/0:1,0:1:3:0,3,31	./.:.:.:.:.	1/1:0,3:3:9:92,9,0	1/1:0,5:5:15:153,15,0	1/1:0,4:4:12:131,12,0	0/0:4,0:4:12:0,12,119	0/0:1,0:1:3:0,3,33	0/0:1,0:1:3:0,3,33	0/0:3,0:3:9:0,9,92	0/0:1,0:1:3:0,3,32	0/0:3,0:3:9:0,9,92	0/0:2,0:2:6:0,6,55	0/0:7,0:7:21:0,21,214	0/0:5,0:5:15:0,15,150	0/0:3,0:3:9:0,9,91	0/0:3,0:3:9:0,9,92	1/1:0,3:3:9:96,9,0	1/1:0,1:1:3:32,3,0	./.:.:.:.:.	0/0:3,0:3:9:0,9,89	1/1:0,7:7:21:216,21,0	1/1:0,1:1:3:32,3,0	1/1:0,5:5:15:152,15,0	1/1:0,2:2:6:63,6,0	1/1:0,1:1:3:33,3,0	1/1:0,3:3:9:92,9,0	0/0:3,0:3:9:0,9,91	./.:.:.:.:.	0/0:4,0:4:6:0,6,89	./.:.:.:.:.	0/0:2,0:2:3:0,3,45	0/0:6,0:6:12:0,12,152	0/0:2,0:2:3:0,3,30	./.:.:.:.:.	0/0:23,0:24:69:0,69,757
chr2	34616301	.	A	G	16684	.	AC=151;AF=0.609;AN=248;BaseQRankSum=-5.631;DP=917;Dels=0.00;FS=2.739;HaplotypeScore=0.0832;InbreedingCoeff=0.7391;MLEAC=152;MLEAF=0.613;MQ=59.21;MQ0=0;MQRankSum=-0.384;QD=27.58;ReadPosRankSum=0.885	GT:AD:DP:GQ:PL	1/1:0,38:38:99:1121,99,0	0/0:22,0:22:66:0,66,706	1/1:0,13:13:39:404,39,0	1/1:0,53:53:99:1528,141,0	1/1:0,16:16:45:489,45,0	0/0:6,0:6:18:0,18,187	0/0:10,0:10:30:0,30,316	./.:.:.:.:.	./.:.:.:.:.	1/1:0,18:18:54:569,54,0	./.:.:.:.:.	0/0:16,0:16:39:0,39,432	1/1:0,23:23:57:638,57,0	./.:.:.:.:.	0/0:26,0:26:78:0,78,834	1/1:0,14:14:33:379,33,0	1/1:0,14:14:30:366,30,0	1/1:0,1:1:3:32,3,0	1/1:0,7:7:18:202,18,0	0/0:1,0:1:3:0,3,33	1/1:0,2:2:6:61,6,0	0/0:8,0:8:24:0,24,264	0/0:14,0:14:33:0,33,386	1/1:0,24:24:60:652,60,0	0/1:3,1:4:20:20,0,85	1/1:0,24:24:57:664,57,0	1/1:0,14:14:39:415,39,0	1/1:0,4:4:12:127,12,0	1/1:0,2:2:6:64,6,0	1/1:0,16:16:48:489,48,0	1/1:0,2:2:3:32,3,0	1/1:0,2:2:6:61,6,0	1/1:0,10:10:30:306,30,0	1/1:0,3:3:9:94,9,0	1/1:0,13:13:36:383,36,0	./.:.:.:.:.	0/0:20,0:20:51:0,51,578	1/1:0,7:7:18:199,18,0	1/1:0,8:8:21:232,21,0	1/1:0,1:1:3:32,3,0	1/1:0,2:2:6:63,6,0	1/1:0,9:9:27:284,27,0	1/1:0,14:14:36:394,36,0	0/0:13,0:13:36:0,36,385	1/1:0,17:17:48:510,48,0	1/1:0,18:18:54:569,54,0	1/1:0,15:15:42:449,42,0	0/0:2,0:2:6:0,6,69	1/1:0,4:4:12:121,12,0	0/0:5,0:5:15:0,15,162	0/0:1,0:1:3:0,3,32	0/0:1,0:1:3:0,3,33	1/1:0,3:3:9:95,9,0	0/0:2,0:2:6:0,6,67	0/0:6,0:6:18:0,18,190	1/1:0,1:1:3:30,3,0	0/0:4,0:4:12:0,12,128	0/0:7,0:7:21:0,21,218	1/1:0,4:4:12:120,12,0	0/0:4,0:4:12:0,12,129	1/1:0,6:6:12:152,12,0	1/1:0,1:1:3:31,3,0	1/1:0,1:1:3:32,3,0	1/1:0,2:2:6:62,6,0	1/1:0,7:7:21:220,21,0	0/0:3,0:3:9:0,9,94	0/0:5,0:5:15:0,15,158	1/1:0,8:8:24:252,24,0	1/1:0,4:4:9:112,9,0	./.:.:.:.:.	./.:.:.:.:.	0/0:8,0:8:24:0,24,256	0/0:2,0:2:6:0,6,65	0/0:6,0:6:18:0,18,187	0/0:5,0:5:15:0,15,160	0/0:2,0:2:6:0,6,67	0/0:3,0:3:9:0,9,97	0/1:4,3:7:75:75,0,105	./.:.:.:.:.	1/1:0,8:8:21:236,21,0	1/1:0,3:3:9:91,9,0	1/1:0,1:1:3:27,3,0	1/1:0,3:3:9:93,9,0	0/0:3,0:3:6:0,6,77	0/0:2,0:2:6:0,6,65	0/0:3,0:3:9:0,9,88	1/1:0,9:9:24:259,24,0	./.:.:.:.:.	1/1:0,4:4:12:116,12,0	1/1:0,3:3:9:96,9,0	./.:.:.:.:.	1/1:0,3:3:9:96,9,0	./.:.:.:.:.	1/1:0,2:2:6:61,6,0	1/1:0,4:4:12:127,12,0	1/1:0,3:3:9:89,9,0	1/1:0,3:3:6:59,6,0	1/1:0,6:6:12:154,12,0	1/1:0,2:2:3:45,3,0	1/1:0,3:3:9:91,9,0	0/0:1,0:1:3:0,3,29	1/1:0,4:4:12:128,12,0	0/1:4,1:5:14:14,0,110	1/1:0,6:6:12:154,12,0	0/0:2,0:2:6:0,6,64	0/0:6,0:6:18:0,18,189	0/0:2,0:2:6:0,6,65	1/1:0,6:6:18:188,18,0	1/1:0,4:4:12:120,12,0	0/0:1,0:1:3:0,3,33	0/0:5,0:5:12:0,12,140	1/1:0,4:4:12:123,12,0	1/1:0,20:20:51:554,51,0	1/1:0,3:3:9:94,9,0	1/1:0,8:8:24:253,24,0	1/1:0,1:1:3:31,3,0	1/1:0,4:4:12:128,12,0	1/1:0,1:1:3:29,3,0	0/0:2,0:2:6:0,6,65	0/0:6,0:6:18:0,18,195	1/1:0,12:12:33:363,33,0	0/0:5,0:5:15:0,15,157	0/0:10,0:10:30:0,30,312	0/0:7,0:7:21:0,21,227	0/0:4,0:4:12:0,12,124	0/0:3,0:3:9:0,9,93	0/0:13,0:13:39:0,39,410	0/0:4,0:4:12:0,12,126	1/1:0,2:2:6:66,6,0	1/1:0,5:5:9:121,9,0	1/1:0,2:2:3:45,3,0	0/0:2,0:2:3:0,3,45	1/1:0,3:3:6:70,6,0	1/1:0,2:2:3:45,3,0	./.:.:.:.:.	./.:.:.:.:.	0/0:29,0:29:87:0,87,1001
chr2	34617559	.	G	A	1699.18	.	AC=30;AF=0.127;AN=236;BaseQRankSum=3.220;DP=747;Dels=0.00;FS=0.000;HaplotypeScore=0.2032;InbreedingCoeff=0.6097;MLEAC=25;MLEAF=0.106;MQ=58.44;MQ0=0;MQRankSum=1.777;QD=26.14;ReadPosRankSum=0.484	GT:AD:DP:GQ:PL	0/0:43,0:43:99:0,129,1378	0/0:14,0:14:42:0,42,421	0/0:15,0:15:36:0,36,413	0/0:33,0:33:99:0,99,1020	0/0:14,0:14:39:0,39,417	0/0:14,0:14:42:0,42,428	0/0:13,0:13:36:0,36,364	0/0:3,0:3:9:0,9,96	0/0:2,0:2:6:0,6,65	0/0:18,0:18:54:0,54,545	0/0:1,0:1:3:0,3,31	0/0:8,0:8:24:0,24,248	0/0:11,0:11:33:0,33,336	./.:.:.:.:.	0/0:16,0:16:45:0,45,482	0/0:6,0:6:18:0,18,185	0/0:12,0:12:36:0,36,367	./.:.:.:.:.	0/0:14,0:14:36:0,36,405	1/1:0,3:3:9:93,9,0	0/0:1,0:1:3:0,3,33	0/0:11,0:11:27:0,27,317	1/1:0,12:12:36:387,36,0	0/0:25,0:25:72:0,72,758	0/0:1,0:1:3:0,3,35	0/0:12,0:12:36:0,36,357	0/0:16,0:16:48:0,48,492	0/0:4,0:4:12:0,12,134	0/0:1,0:1:3:0,3,31	0/0:16,0:16:39:0,39,445	./.:.:.:.:.	0/0:3,0:3:9:0,9,98	0/0:11,0:12:33:0,33,343	0/0:2,0:2:6:0,6,61	0/0:8,0:8:24:0,24,240	0/0:5,0:5:15:0,15,160	0/0:15,0:15:45:0,45,444	0/0:4,0:4:12:0,12,117	0/0:7,0:7:21:0,21,213	0/0:3,0:3:9:0,9,86	./.:.:.:.:.	0/0:7,0:7:21:0,21,209	0/0:10,0:10:30:0,30,311	0/0:9,0:9:21:0,21,235	0/0:10,0:10:30:0,30,306	0/0:14,0:14:39:0,39,435	0/0:15,0:15:45:0,45,456	0/0:6,0:6:18:0,18,193	0/0:2,0:2:6:0,6,56	0/0:4,0:4:12:0,12,121	./.:.:.:.:.	0/0:2,0:2:6:0,6,62	./.:.:.:.:.	0/0:4,0:4:12:0,12,124	0/0:3,0:3:9:0,9,88	0/0:1,0:1:3:0,3,30	0/0:6,0:6:18:0,18,187	0/0:1,0:1:3:0,3,32	./.:.:.:.:.	0/0:3,0:3:9:0,9,92	./.:.:.:.:.	0/0:2,0:2:6:0,6,62	0/0:3,0:3:9:0,9,91	0/0:4,0:4:12:0,12,125	0/0:4,0:4:12:0,12,127	0/0:6,0:6:18:0,18,171	0/0:3,0:3:9:0,9,88	0/0:7,0:7:21:0,21,219	0/0:5,0:5:12:0,12,118	0/0:1,0:1:3:0,3,30	0/0:5,0:5:15:0,15,145	0/0:3,0:3:9:0,9,89	0/0:1,0:1:3:0,3,33	1/1:0,2:2:6:61,6,0	1/1:0,5:5:15:165,15,0	./.:.:.:.:.	1/1:0,2:2:6:65,6,0	0/0:3,0:3:9:0,9,96	./.:.:.:.:.	0/0:4,0:4:12:0,12,120	0/0:1,0:1:3:0,3,32	0/0:3,0:3:9:0,9,86	0/0:2,0:2:6:0,6,63	1/1:0,3:3:9:96,9,0	0/0:2,0:2:6:0,6,64	0/0:3,0:3:9:0,9,96	0/0:8,0:8:18:0,18,218	0/0:5,0:5:15:0,15,153	0/0:1,0:1:3:0,3,32	0/0:2,0:2:6:0,6,62	0/0:5,0:5:12:0,12,138	0/0:3,0:3:9:0,9,89	0/0:4,0:4:12:0,12,126	./.:.:.:.:.	0/0:5,0:5:12:0,12,134	./.:.:.:.:.	0/0:6,0:6:18:0,18,172	0/0:3,0:3:9:0,9,94	./.:.:.:.:.	0/0:1,0:1:3:0,3,31	0/0:3,0:3:9:0,9,92	0/0:2,0:2:6:0,6,62	0/0:2,0:2:6:0,6,61	./.:.:.:.:.	1/1:0,1:1:3:31,3,0	1/1:0,8:8:24:245,24,0	0/0:1,0:1:3:0,3,29	0/0:4,0:4:12:0,12,128	./.:.:.:.:.	0/0:1,0:1:3:0,3,30	0/0:3,0:3:9:0,9,93	./.:.:.:.:.	0/0:10,0:10:27:0,27,289	0/0:7,0:7:21:0,21,213	0/0:4,0:4:12:0,12,123	0/0:6,0:6:18:0,18,183	0/0:6,0:6:18:0,18,184	0/0:2,0:2:6:0,6,61	1/1:0,3:3:9:89,9,0	1/1:0,5:5:15:164,15,0	0/0:5,0:5:15:0,15,161	0/0:4,0:4:12:0,12,117	1/1:0,11:11:27:309,27,0	./.:.:.:.:.	1/1:0,4:4:12:124,12,0	1/1:0,1:1:3:31,3,0	1/1:0,2:2:6:63,6,0	1/1:0,3:3:9:97,9,0	0/0:2,0:2:3:0,3,45	0/0:2,0:2:3:0,3,45	./.:.:.:.:.	./.:.:.:.:.	0/0:4,0:4:9:0,9,105	0/0:1,0:1:3:0,3,29	0/0:4,0:4:6:0,6,89	0/0:2,0:2:6:0,6,61	0/0:22,0:22:63:0,63,674
chr2	34618416	.	G	T	2326.81	.	AC=28;AF=0.108;AN=260;BaseQRankSum=2.990;DP=841;Dels=0.00;FS=0.405;HaplotypeScore=0.0749;InbreedingCoeff=0.4668;MLEAC=25;MLEAF=0.096;MQ=59.78;MQ0=0;MQRankSum=-0.122;QD=23.27;ReadPosRankSum=-0.745	GT:AD:DP:GQ:PL	0/0:56,0:56:99:0,168,1734	0/0:19,0:19:54:0,54,577	0/0:14,0:14:42:0,42,425	0/0:25,0:25:75:0,75,780	1/1:0,14:14:33:385,33,0	0/0:11,0:11:33:0,33,337	0/0:10,0:10:30:0,30,300	0/0:4,0:4:12:0,12,129	0/0:3,0:3:9:0,9,92	0/0:15,0:15:42:0,42,453	0/0:3,0:3:9:0,9,93	0/0:17,0:17:48:0,48,521	0/0:11,0:11:33:0,33,342	0/0:1,0:1:3:0,3,31	0/0:10,0:10:27:0,27,287	1/1:0,19:19:51:563,51,0	0/0:15,0:15:42:0,42,452	0/0:3,0:3:9:0,9,95	0/0:5,0:5:15:0,15,152	0/0:6,0:6:18:0,18,181	0/0:5,0:5:15:0,15,161	0/0:16,0:16:45:0,45,463	0/0:12,0:12:36:0,36,380	0/0:15,0:15:45:0,45,459	0/0:4,0:4:12:0,12,130	0/0:14,0:14:39:0,39,407	0/0:16,0:16:45:0,45,475	1/1:0,2:2:6:63,6,0	0/1:1,2:3:23:52,0,23	1/1:0,16:16:48:494,48,0	1/1:0,5:5:15:160,15,0	1/1:0,3:3:9:95,9,0	1/1:0,14:14:39:433,39,0	1/1:0,3:3:9:98,9,0	0/0:9,0:9:27:0,27,289	0/0:3,0:3:9:0,9,99	0/0:23,0:23:63:0,63,657	0/0:13,0:13:30:0,30,351	0/0:9,0:9:27:0,27,278	0/0:1,0:1:3:0,3,31	./.:.:.:.:.	0/0:6,0:6:18:0,18,180	0/0:16,0:16:48:0,48,486	0/0:16,0:16:45:0,45,478	0/0:21,0:21:60:0,60,639	0/0:9,0:9:27:0,27,290	0/0:4,0:4:12:0,12,124	0/0:3,0:3:9:0,9,97	0/0:1,0:1:3:0,3,27	0/0:4,0:4:12:0,12,125	./.:.:.:.:.	0/0:1,0:1:3:0,3,30	0/0:2,0:2:6:0,6,65	0/0:1,0:1:3:0,3,27	0/0:1,0:1:3:0,3,31	./.:.:.:.:.	0/0:1,0:1:3:0,3,33	0/0:4,0:4:12:0,12,125	0/0:3,0:3:6:0,6,77	0/0:5,0:5:15:0,15,159	0/0:1,0:1:3:0,3,31	0/0:3,0:3:9:0,9,92	0/0:4,0:4:12:0,12,130	0/0:2,0:2:6:0,6,61	0/0:4,0:4:12:0,12,123	0/0:5,0:5:15:0,15,156	0/0:2,0:2:6:0,6,63	0/0:8,0:8:24:0,24,231	0/0:2,0:2:6:0,6,57	./.:.:.:.:.	0/0:1,0:1:3:0,3,30	0/0:2,0:2:6:0,6,65	0/0:5,0:5:15:0,15,150	0/0:2,0:2:6:0,6,63	0/0:5,0:5:12:0,12,133	0/0:4,0:4:9:0,9,110	0/0:1,0:1:3:0,3,30	0/0:3,0:3:9:0,9,95	0/0:1,0:1:3:0,3,31	0/0:7,0:7:21:0,21,219	0/0:1,0:1:3:0,3,31	0/0:1,0:1:3:0,3,30	0/0:2,0:2:6:0,6,59	0/0:4,0:4:12:0,12,118	./.:.:.:.:.	0/0:3,0:3:9:0,9,98	1/1:0,1:1:3:34,3,0	0/1:5,1:6:14:14,0,138	1/1:0,4:4:12:122,12,0	1/1:0,1:1:3:27,3,0	1/1:0,2:2:6:63,6,0	0/0:2,0:2:6:0,6,62	0/0:2,0:2:6:0,6,61	0/0:2,0:2:6:0,6,63	0/0:2,0:2:6:0,6,57	0/1:3,1:4:19:19,0,74	0/1:2,1:3:23:23,0,54	0/0:2,0:2:6:0,6,61	0/0:4,0:4:9:0,9,110	0/0:3,0:3:9:0,9,88	0/0:3,0:3:9:0,9,98	0/0:3,0:3:6:0,6,71	0/0:6,0:6:18:0,18,192	0/0:2,0:2:6:0,6,63	0/0:3,0:3:9:0,9,93	0/0:4,0:4:12:0,12,129	0/0:6,0:6:18:0,18,185	0/0:6,0:6:15:0,15,168	0/0:2,0:2:6:0,6,65	0/0:8,0:8:21:0,21,236	0/0:9,0:9:27:0,27,274	0/0:2,0:2:6:0,6,65	0/0:3,0:3:9:0,9,90	0/0:2,0:2:6:0,6,60	0/0:6,0:6:18:0,18,193	0/0:5,0:5:15:0,15,154	0/0:1,0:1:3:0,3,32	0/0:1,0:1:3:0,3,31	0/0:5,0:5:15:0,15,155	0/0:2,0:2:6:0,6,61	0/0:7,0:7:21:0,21,221	0/0:3,0:3:6:0,6,75	0/0:7,0:7:21:0,21,214	0/0:5,0:5:15:0,15,159	0/0:7,0:7:18:0,18,192	0/0:6,0:6:18:0,18,172	0/0:3,0:3:9:0,9,87	0/0:6,0:6:18:0,18,189	./.:.:.:.:.	0/0:6,0:6:9:0,9,134	./.:.:.:.:.	0/0:8,0:8:12:0,12,179	0/0:7,0:7:12:0,12,165	0/0:6,0:6:9:0,9,134	0/0:4,0:4:6:0,6,89	0/0:8,0:8:15:0,15,184	0/0:23,0:23:66:0,66,752
chr2	34618621	.	A	C	3012.89	.	AC=26;AF=0.101;AN=258;BaseQRankSum=4.235;DP=946;Dels=0.00;FS=2.196;HaplotypeScore=0.0538;InbreedingCoeff=0.5326;MLEAC=24;MLEAF=0.093;MQ=59.74;MQ0=0;MQRankSum=-0.878;QD=27.39;ReadPosRankSum=0.268	GT:AD:DP:GQ:PL	0/0:52,0:52:99:0,156,1644	0/0:18,0:18:54:0,54,554	0/0:17,0:17:48:0,48,520	0/0:33,0:33:99:0,99,1014	1/1:0,20:20:60:650,60,0	0/0:12,0:12:36:0,36,353	0/0:21,0:21:63:0,63,622	0/0:5,0:5:15:0,15,159	0/0:2,0:2:6:0,6,60	0/0:24,0:24:72:0,72,715	0/0:8,0:8:24:0,24,249	0/0:16,0:16:45:0,45,474	0/0:10,0:10:30:0,30,300	0/0:4,0:4:12:0,12,134	0/0:18,0:18:51:0,51,546	1/1:0,14:14:42:440,42,0	0/0:13,0:13:39:0,39,390	0/0:5,0:5:15:0,15,162	0/0:4,0:4:9:0,9,108	0/0:12,0:12:27:0,27,311	0/0:7,0:7:21:0,21,221	0/0:16,0:16:42:0,42,454	0/0:16,0:16:42:0,42,458	0/0:15,0:15:42:0,42,420	0/0:2,0:2:6:0,6,59	0/0:13,0:13:39:0,39,403	0/0:12,0:12:36:0,36,374	0/1:1,3:4:21:85,0,21	1/1:0,4:4:12:134,12,0	1/1:0,13:13:39:417,39,0	1/1:0,1:1:3:34,3,0	1/1:0,3:3:9:97,9,0	1/1:0,28:28:78:837,78,0	1/1:0,2:2:6:66,6,0	0/0:14,0:14:42:0,42,434	0/0:2,0:2:6:0,6,64	0/0:23,0:23:63:0,63,680	0/0:5,0:5:15:0,15,153	0/0:15,0:15:45:0,45,466	0/0:2,0:2:6:0,6,63	0/0:4,0:4:12:0,12,120	0/0:17,0:17:42:0,42,459	0/0:25,0:25:72:0,72,737	0/0:18,0:18:48:0,48,520	0/0:19,0:19:57:0,57,583	0/0:19,0:19:54:0,54,564	0/0:12,0:12:36:0,36,375	0/0:1,0:1:3:0,3,32	0/0:4,0:4:12:0,12,127	0/0:2,0:2:6:0,6,58	0/0:6,0:6:12:0,12,149	0/0:3,0:3:6:0,6,76	0/0:7,0:7:21:0,21,220	0/0:5,0:5:15:0,15,154	0/0:3,0:3:9:0,9,92	0/0:4,0:4:12:0,12,115	0/0:2,0:2:6:0,6,63	0/0:4,0:4:12:0,12,122	./.:.:.:.:.	./.:.:.:.:.	0/0:4,0:4:12:0,12,128	./.:.:.:.:.	0/0:3,0:3:9:0,9,89	0/0:1,0:1:3:0,3,31	0/0:6,0:6:18:0,18,187	0/0:7,0:7:21:0,21,220	0/0:2,0:2:6:0,6,65	0/0:4,0:4:12:0,12,122	0/0:2,0:2:6:0,6,61	0/0:2,0:2:6:0,6,62	0/0:1,0:1:3:0,3,31	0/0:1,0:1:3:0,3,32	./.:.:.:.:.	0/0:6,0:6:18:0,18,183	0/0:6,0:6:18:0,18,187	0/0:4,0:4:12:0,12,126	0/0:2,0:2:3:0,3,45	0/0:2,0:2:6:0,6,63	0/0:1,0:1:3:0,3,32	0/0:5,0:5:15:0,15,158	./.:.:.:.:.	./.:.:.:.:.	0/0:7,0:7:21:0,21,221	0/0:2,0:2:6:0,6,63	0/0:3,0:3:9:0,9,91	0/0:4,0:4:12:0,12,126	1/1:0,5:5:15:157,15,0	0/1:3,1:4:22:22,0,85	1/1:0,5:5:15:162,15,0	1/1:0,2:2:6:68,6,0	1/1:0,5:5:15:161,15,0	0/0:1,0:1:3:0,3,31	0/0:1,0:1:3:0,3,31	0/0:4,0:4:12:0,12,119	0/0:3,0:3:9:0,9,93	0/0:6,0:6:18:0,18,184	0/0:9,0:9:27:0,27,277	0/0:3,0:3:9:0,9,93	0/0:3,0:3:9:0,9,92	0/0:2,0:2:6:0,6,61	0/0:2,0:2:6:0,6,61	0/0:2,0:2:6:0,6,59	0/0:4,0:4:12:0,12,124	0/0:3,0:3:9:0,9,93	0/0:2,0:2:6:0,6,65	0/0:1,0:1:3:0,3,30	0/0:9,0:9:27:0,27,289	0/0:6,0:6:15:0,15,170	0/0:3,0:3:9:0,9,91	0/0:5,0:5:12:0,12,137	0/0:5,0:5:15:0,15,153	0/0:3,0:3:9:0,9,90	0/0:3,0:3:9:0,9,89	0/0:1,0:1:3:0,3,30	0/0:4,0:4:12:0,12,126	0/0:4,0:4:12:0,12,124	0/0:2,0:2:6:0,6,60	0/0:2,0:2:6:0,6,59	0/0:5,0:5:15:0,15,160	0/0:3,0:3:9:0,9,90	0/0:3,0:3:9:0,9,93	0/0:4,0:4:12:0,12,122	0/0:6,0:6:18:0,18,181	0/0:4,0:4:12:0,12,124	0/0:3,0:3:9:0,9,92	0/0:2,0:2:6:0,6,59	0/0:4,0:4:12:0,12,121	0/0:8,0:8:24:0,24,242	0/0:2,0:2:6:0,6,64	0/0:2,0:2:3:0,3,45	./.:.:.:.:.	0/0:2,0:2:3:0,3,45	0/0:7,0:7:12:0,12,166	0/0:2,0:2:3:0,3,45	0/0:2,0:2:3:0,3,45	./.:.:.:.:.	0/0:38,0:38:99:0,114,1290
chr2	34620195	.	G	C	4131.59	.	AC=35;AF=0.140;AN=250;BaseQRankSum=-4.345;DP=1107;Dels=0.00;FS=3.155;HaplotypeScore=0.0623;InbreedingCoeff=0.6611;MLEAC=32;MLEAF=0.128;MQ=59.63;MQ0=0;MQRankSum=0.675;QD=24.59;ReadPosRankSum=0.411	GT:AD:DP:GQ:PL	0/0:58,0:58:99:0,174,1848	0/0:25,0:25:75:0,75,764	0/0:17,0:17:45:0,45,506	1/1:0,40:40:99:1200,120,0	0/0:20,0:20:57:0,57,610	0/0:18,0:18:48:0,48,519	0/0:23,0:23:69:0,69,710	0/0:3,0:3:9:0,9,95	1/1:1,3:4:9:95,9,0	1/1:0,18:18:54:548,54,0	1/1:0,4:4:12:128,12,0	0/0:14,0:14:39:0,39,420	0/0:21,0:21:63:0,63,660	0/0:3,0:3:9:0,9,94	0/0:19,0:19:57:0,57,596	0/0:25,0:25:69:0,69,734	0/0:13,0:13:33:0,33,370	./.:.:.:.:.	0/0:12,0:12:30:0,30,335	0/0:11,0:11:24:0,24,284	0/0:2,0:2:6:0,6,65	0/0:18,0:18:45:0,45,504	0/0:27,0:27:69:0,69,777	0/0:27,0:27:66:0,66,753	0/0:3,0:3:9:0,9,95	0/0:25,0:25:75:0,75,772	1/1:0,16:16:45:475,45,0	0/0:9,0:9:27:0,27,280	0/0:7,0:7:18:0,18,200	0/0:23,0:23:54:0,54,631	0/1:5,1:6:14:14,0,145	0/0:2,0:2:6:0,6,67	0/0:15,0:15:39:0,39,431	0/0:1,0:1:3:0,3,33	0/0:21,0:21:57:0,57,619	0/1:8,1:9:6:6,0,214	0/0:11,0:11:30:0,30,328	1/1:0,15:15:39:422,39,0	0/0:12,0:12:36:0,36,358	1/1:0,2:2:6:63,6,0	0/0:7,0:7:21:0,21,222	0/0:22,0:22:63:0,63,686	0/0:17,0:17:42:0,42,493	0/0:23,0:23:63:0,63,686	0/0:18,0:18:48:0,48,530	0/0:28,0:28:72:0,72,812	0/0:12,0:12:36:0,36,373	0/0:5,0:5:15:0,15,162	0/0:1,0:1:3:0,3,32	0/0:8,0:8:21:0,21,230	0/0:3,0:3:9:0,9,97	0/0:3,0:3:9:0,9,95	1/1:0,10:10:30:310,30,0	0/0:1,0:1:3:0,3,32	./.:.:.:.:.	1/1:0,3:3:9:93,9,0	0/0:2,0:2:6:0,6,60	0/0:4,0:4:12:0,12,125	1/1:0,1:1:3:31,3,0	0/0:2,0:2:6:0,6,59	0/0:1,0:1:3:0,3,30	0/0:4,0:4:12:0,12,131	0/0:5,0:5:15:0,15,152	1/1:0,5:5:15:156,15,0	0/0:8,0:8:24:0,24,245	0/0:1,0:1:3:0,3,32	0/0:8,0:8:18:0,18,202	0/0:8,0:8:21:0,21,233	1/1:0,5:5:12:136,12,0	0/0:2,0:2:6:0,6,63	0/0:3,0:3:9:0,9,92	0/0:3,0:3:9:0,9,91	0/0:3,0:3:9:0,9,89	0/0:5,0:5:15:0,15,159	0/0:4,0:4:12:0,12,123	0/0:3,0:3:9:0,9,96	0/0:5,0:5:12:0,12,138	0/0:2,0:2:6:0,6,64	0/0:3,0:3:9:0,9,96	0/0:3,0:3:9:0,9,97	./.:.:.:.:.	0/0:2,0:2:6:0,6,61	./.:.:.:.:.	0/0:5,0:5:15:0,15,155	0/0:5,0:5:15:0,15,159	0/0:9,0:9:27:0,27,288	0/0:5,0:5:15:0,15,153	1/1:0,6:6:18:179,18,0	0/0:3,0:3:9:0,9,92	0/0:2,0:2:6:0,6,65	0/0:1,0:1:3:0,3,33	0/0:4,0:4:12:0,12,125	./.:.:.:.:.	0/0:2,0:2:6:0,6,59	0/0:5,0:5:15:0,15,160	0/1:2,5:7:45:137,0,45	0/0:5,0:5:15:0,15,158	0/0:3,0:3:9:0,9,92	./.:.:.:.:.	./.:.:.:.:.	0/0:5,0:5:15:0,15,155	0/0:2,0:2:6:0,6,66	0/0:3,0:3:9:0,9,93	0/0:5,0:5:12:0,12,141	0/0:2,0:2:6:0,6,64	0/0:4,0:4:12:0,12,127	0/0:12,0:12:36:0,36,385	0/0:6,0:6:18:0,18,188	1/1:0,5:5:15:155,15,0	0/0:9,0:9:18:0,18,230	0/0:9,0:9:18:0,18,227	1/1:0,5:5:15:157,15,0	1/1:0,7:7:21:217,21,0	0/0:4,0:4:12:0,12,123	0/0:10,0:10:27:0,27,294	0/0:8,0:8:21:0,21,213	0/0:6,0:6:18:0,18,183	0/0:4,0:4:12:0,12,126	./.:.:.:.:.	0/0:3,0:3:9:0,9,95	0/0:6,0:6:18:0,18,182	0/0:5,0:5:15:0,15,156	0/0:5,0:5:12:0,12,139	0/0:5,0:5:15:0,15,157	0/0:4,0:4:12:0,12,120	0/0:6,0:6:18:0,18,187	0/0:7,0:7:21:0,21,224	0/0:6,0:6:12:0,12,152	0/0:2,0:2:6:0,6,63	./.:.:.:.:.	./.:.:.:.:.	./.:.:.:.:.	0/0:6,0:6:12:0,12,150	0/0:2,0:2:3:0,3,45	./.:.:.:.:.	0/0:2,0:2:3:0,3,45	0/0:27,0:27:81:0,81,931
chr2	34620589	.	A	G	2440.04	.	AC=24;AF=0.092;AN=262;BaseQRankSum=3.003;DP=945;Dels=0.00;FS=3.630;HaplotypeScore=0.0819;InbreedingCoeff=0.5162;MLEAC=22;MLEAF=0.084;MQ=59.53;MQ0=0;MQRankSum=3.067;QD=26.52;ReadPosRankSum=-1.229	GT:AD:DP:GQ:PL	0/0:45,0:45:99:0,132,1388	0/0:16,0:16:48:0,48,478	0/0:19,0:19:51:0,51,534	0/0:56,0:56:99:0,168,1695	1/1:0,17:17:51:537,51,0	0/0:8,0:8:24:0,24,240	0/0:13,0:13:39:0,39,386	0/0:2,0:2:6:0,6,62	0/0:4,0:4:12:0,12,127	0/0:16,0:16:48:0,48,507	0/0:2,0:2:6:0,6,62	0/0:15,0:15:45:0,45,457	0/0:20,0:20:60:0,60,616	./.:.:.:.:.	0/0:18,0:18:54:0,54,542	1/1:0,11:11:33:351,33,0	0/0:14,0:14:42:0,42,429	0/0:2,0:2:6:0,6,65	0/0:6,0:6:18:0,18,181	0/0:2,0:2:3:0,3,45	0/0:1,0:1:3:0,3,33	0/0:11,0:11:33:0,33,333	0/0:19,0:19:54:0,54,569	0/0:20,0:20:60:0,60,611	0/0:1,0:1:3:0,3,32	0/0:22,0:22:66:0,66,657	0/0:15,0:15:45:0,45,464	1/1:0,2:2:6:61,6,0	1/1:0,4:4:12:130,12,0	1/1:0,21:21:63:659,63,0	0/1:2,3:5:50:80,0,50	1/1:0,4:4:12:130,12,0	1/1:0,13:13:39:405,39,0	0/0:3,0:3:9:0,9,95	0/0:22,0:22:63:0,63,640	0/0:3,0:3:9:0,9,92	0/0:17,0:17:48:0,48,509	0/0:7,0:7:21:0,21,212	0/0:8,0:8:24:0,24,240	0/0:1,0:1:3:0,3,31	0/0:3,0:3:9:0,9,95	0/0:16,0:16:48:0,48,489	0/0:20,0:20:57:0,57,593	0/0:17,0:17:45:0,45,490	0/0:16,0:16:45:0,45,478	0/0:21,0:21:57:0,57,609	0/0:5,0:5:15:0,15,150	0/0:6,0:6:15:0,15,158	./.:.:.:.:.	0/0:6,0:6:18:0,18,181	./.:.:.:.:.	0/0:3,0:3:9:0,9,95	0/0:4,0:4:12:0,12,120	0/0:3,0:3:9:0,9,86	0/0:3,0:3:9:0,9,91	0/0:3,0:3:9:0,9,93	0/0:6,0:6:18:0,18,185	0/0:6,0:6:18:0,18,178	0/0:1,0:1:3:0,3,31	0/0:8,0:8:24:0,24,245	0/0:2,0:2:6:0,6,65	0/0:2,0:2:6:0,6,64	0/0:5,0:5:15:0,15,149	0/0:6,0:6:18:0,18,184	0/0:7,0:7:21:0,21,209	0/0:5,0:5:15:0,15,156	0/0:3,0:3:9:0,9,92	0/0:6,0:6:15:0,15,164	0/0:2,0:2:6:0,6,61	0/0:1,0:1:3:0,3,31	0/0:1,0:1:3:0,3,33	0/0:3,0:3:9:0,9,86	0/0:1,0:1:3:0,3,32	0/0:8,0:8:24:0,24,246	0/0:6,0:6:18:0,18,185	0/0:10,0:10:24:0,24,273	0/0:8,0:8:21:0,21,233	0/0:4,0:4:12:0,12,126	0/0:3,0:3:9:0,9,86	0/0:3,0:3:9:0,9,94	0/0:1,0:1:3:0,3,30	0/0:2,0:2:6:0,6,61	0/0:5,0:5:15:0,15,159	0/0:6,0:6:18:0,18,178	0/0:1,0:1:3:0,3,31	0/0:6,0:6:18:0,18,186	1/1:0,6:6:18:176,18,0	0/0:5,0:5:15:0,15,153	1/1:0,4:4:12:122,12,0	1/1:0,1:1:3:34,3,0	1/1:0,1:1:3:32,3,0	0/0:3,0:3:9:0,9,96	0/0:4,0:4:9:0,9,104	0/0:3,0:3:9:0,9,89	0/0:2,0:2:6:0,6,59	0/0:1,0:1:3:0,3,31	0/1:2,1:3:23:23,0,53	0/0:2,0:2:6:0,6,61	0/0:1,0:1:3:0,3,29	./.:.:.:.:.	0/0:3,0:3:9:0,9,93	0/0:2,0:2:6:0,6,64	0/0:2,0:2:6:0,6,59	0/0:4,0:4:12:0,12,122	./.:.:.:.:.	0/0:6,0:6:18:0,18,189	0/0:4,0:4:12:0,12,128	0/0:6,0:6:18:0,18,174	0/0:4,0:4:12:0,12,122	0/0:4,0:4:12:0,12,129	0/0:6,0:6:18:0,18,184	0/0:4,0:4:12:0,12,126	0/0:8,0:8:21:0,21,227	0/0:8,0:8:21:0,21,223	0/0:4,0:4:12:0,12,122	0/0:4,0:4:9:0,9,95	0/0:3,0:3:9:0,9,91	0/0:1,0:1:3:0,3,30	0/0:1,0:1:3:0,3,31	0/0:4,0:4:12:0,12,115	0/0:5,0:5:12:0,12,135	0/0:4,0:4:12:0,12,122	0/0:6,0:6:18:0,18,184	0/0:3,0:3:9:0,9,90	0/0:7,0:7:21:0,21,205	0/0:7,0:7:21:0,21,208	0/0:2,0:2:6:0,6,63	0/0:7,0:7:21:0,21,214	0/0:5,0:5:12:0,12,136	0/0:4,0:4:6:0,6,89	0/0:6,0:6:9:0,9,134	0/0:1,0:1:3:0,3,32	0/0:4,0:4:6:0,6,89	0/0:5,0:5:12:0,12,138	./.:.:.:.:.	0/0:4,0:4:9:0,9,106	0/0:21,0:21:63:0,63,695
chr2	34621413	.	G	A	21385.5	.	AC=186;AF=0.710;AN=262;BaseQRankSum=-0.214;DP=950;Dels=0.00;FS=0.580;HaplotypeScore=0.1895;InbreedingCoeff=0.7274;MLEAC=192;MLEAF=0.733;MQ=59.57;MQ0=0;MQRankSum=-0.279;QD=28.63;ReadPosRankSum=0.923	GT:AD:DP:GQ:PL	1/1:0,70:70:99:2179,210,0	1/1:0,21:21:60:631,60,0	0/0:21,0:21:63:0,63,647	1/1:0,42:42:99:1260,126,0	1/1:0,17:17:51:518,51,0	1/1:0,9:9:27:269,27,0	0/0:15,0:15:45:0,45,443	1/1:0,3:3:9:96,9,0	1/1:0,6:6:18:191,18,0	1/1:0,15:15:45:461,45,0	./.:.:.:.:.	1/1:0,15:15:45:441,45,0	1/1:0,9:9:27:270,27,0	1/1:0,3:3:9:92,9,0	0/0:10,0:10:30:0,30,308	1/1:0,22:22:63:648,63,0	1/1:0,17:17:51:514,51,0	1/1:0,2:2:6:67,6,0	1/1:0,8:8:21:220,21,0	0/0:1,0:1:3:0,3,28	1/1:0,7:7:21:221,21,0	0/0:5,0:5:15:0,15,150	0/0:12,0:12:36:0,36,366	1/1:0,20:20:60:608,60,0	0/0:1,0:1:3:0,3,31	1/1:0,10:10:30:299,30,0	1/1:0,13:13:39:393,39,0	1/1:0,6:6:18:189,18,0	1/1:0,2:2:6:65,6,0	1/1:0,20:20:60:603,60,0	1/1:0,2:2:6:67,6,0	1/1:0,4:4:12:123,12,0	1/1:0,19:19:57:562,57,0	1/1:0,1:1:3:32,3,0	1/1:0,11:11:33:334,33,0	0/1:2,1:3:23:23,0,52	1/1:0,22:22:66:673,66,0	1/1:0,10:10:30:300,30,0	1/1:0,17:17:51:514,51,0	0/1:2,2:4:46:46,0,55	0/1:1,6:7:11:168,0,11	1/1:0,8:8:24:229,24,0	1/1:0,21:21:57:601,57,0	1/1:0,14:14:42:431,42,0	1/1:0,9:9:27:260,27,0	1/1:0,16:16:48:481,48,0	0/0:5,0:5:15:0,15,149	1/1:0,7:7:21:224,21,0	1/1:0,4:4:12:123,12,0	0/0:4,0:4:12:0,12,121	0/0:3,0:3:9:0,9,87	0/0:3,0:3:9:0,9,92	1/1:0,4:4:12:127,12,0	0/0:3,0:3:9:0,9,91	1/1:0,2:2:6:59,6,0	1/1:0,3:3:9:92,9,0	1/1:0,3:3:9:93,9,0	1/1:0,5:5:15:156,15,0	1/1:0,2:2:6:63,6,0	1/1:0,4:4:12:125,12,0	1/1:0,3:3:9:89,9,0	1/1:0,3:3:9:86,9,0	1/1:0,7:7:21:206,21,0	1/1:0,5:5:15:150,15,0	1/1:0,2:2:6:61,6,0	0/0:3,0:3:9:0,9,90	0/0:3,0:3:9:0,9,89	1/1:0,7:7:21:218,21,0	1/1:0,5:5:15:156,15,0	1/1:0,2:2:6:59,6,0	./.:.:.:.:.	0/0:5,0:5:15:0,15,147	0/0:5,0:5:15:0,15,150	0/0:8,0:8:24:0,24,241	0/0:4,0:4:12:0,12,126	1/1:0,4:4:12:124,12,0	0/0:4,0:4:9:0,9,108	1/1:0,1:1:3:31,3,0	./.:.:.:.:.	1/1:0,7:7:15:182,15,0	1/1:0,2:2:6:61,6,0	1/1:0,3:3:9:93,9,0	1/1:0,4:4:12:130,12,0	0/0:3,0:3:9:0,9,93	1/1:0,1:1:3:34,3,0	0/0:3,0:3:9:0,9,95	1/1:0,4:4:12:120,12,0	1/1:0,4:4:12:123,12,0	1/1:0,4:4:12:118,12,0	1/1:0,4:4:12:130,12,0	./.:.:.:.:.	1/1:0,9:9:27:266,27,0	1/1:0,5:5:15:151,15,0	1/1:0,2:2:6:59,6,0	1/1:0,2:2:6:61,6,0	1/1:0,2:2:6:63,6,0	1/1:0,6:6:18:189,18,0	1/1:0,1:1:3:31,3,0	1/1:0,1:1:3:31,3,0	1/1:0,3:3:9:90,9,0	0/0:8,0:8:24:0,24,237	./.:.:.:.:.	0/1:5,4:9:95:95,0,127	1/1:0,6:6:18:182,18,0	0/0:1,0:1:3:0,3,31	0/0:2,0:2:6:0,6,60	1/1:0,5:5:15:158,15,0	1/1:0,8:8:24:234,24,0	1/1:0,5:5:12:126,12,0	0/0:4,0:4:12:0,12,118	0/0:8,0:8:21:0,21,224	1/1:0,5:5:12:127,12,0	1/1:0,5:5:12:144,12,0	1/1:0,3:3:9:90,9,0	1/1:0,6:6:18:180,18,0	1/1:0,1:1:3:32,3,0	1/1:0,7:7:21:209,21,0	1/1:0,5:5:15:147,15,0	0/0:1,0:1:3:0,3,30	0/0:3,0:3:6:0,6,75	1/1:0,7:7:18:198,18,0	1/1:0,5:5:15:152,15,0	0/0:5,0:5:15:0,15,156	0/0:4,0:4:12:0,12,124	0/0:3,0:3:9:0,9,87	0/0:2,0:2:6:0,6,59	0/0:4,0:4:12:0,12,119	0/0:5,0:5:15:0,15,156	1/1:0,2:2:6:59,6,0	1/1:0,3:3:6:71,6,0	./.:.:.:.:.	0/0:1,0:1:3:0,3,31	1/1:0,10:10:18:240,18,0	1/1:0,6:6:12:153,12,0	1/1:0,3:3:6:75,6,0	1/1:0,2:2:3:45,3,0	0/0:30,0:31:90:0,90,979
chr2	34621775	.	C	T	5256.64	.	AC=31;AF=0.118;AN=262;BaseQRankSum=-0.640;DP=996;Dels=0.00;FS=0.292;HaplotypeScore=0.1665;InbreedingCoeff=0.5470;MLEAC=30;MLEAF=0.115;MQ=59.65;MQ0=0;MQRankSum=0.319;QD=27.81;ReadPosRankSum=-0.739	GT:AD:DP:GQ:PL	0/0:50,0:50:99:0,150,1566	1/1:0,24:24:66:705,66,0	0/0:20,0:20:57:0,57,599	0/0:44,0:44:99:0,132,1389	1/1:0,20:20:60:624,60,0	1/1:0,17:17:51:520,51,0	0/0:13,0:13:39:0,39,420	0/0:3,0:3:9:0,9,91	./.:.:.:.:.	0/0:23,0:23:69:0,69,717	0/0:3,0:3:9:0,9,93	0/0:9,0:9:27:0,27,284	0/0:16,0:16:48:0,48,505	0/0:1,0:1:3:0,3,31	0/0:14,0:14:42:0,42,436	1/1:0,27:27:81:836,81,0	0/0:16,0:16:48:0,48,496	0/0:5,0:5:15:0,15,161	0/0:11,0:11:33:0,33,357	0/0:8,0:8:24:0,24,251	0/0:10,0:10:30:0,30,307	0/0:23,0:23:63:0,63,689	0/0:20,0:20:48:0,48,555	0/0:26,0:26:78:0,78,806	0/0:1,0:1:3:0,3,34	0/0:16,0:16:42:0,42,456	0/0:12,0:12:30:0,30,326	1/1:0,4:4:12:130,12,0	1/1:0,3:3:9:96,9,0	1/1:0,35:35:99:1088,105,0	0/1:1,5:6:13:151,0,13	1/1:0,3:3:6:63,6,0	1/1:0,26:26:66:712,66,0	0/1:1,2:3:25:57,0,25	0/0:11,0:11:30:0,30,328	0/0:8,0:8:24:0,24,250	0/0:29,0:29:87:0,87,902	0/0:11,0:11:33:0,33,338	0/0:9,0:9:27:0,27,285	0/0:2,0:2:6:0,6,63	0/0:3,0:3:9:0,9,91	0/0:14,0:14:42:0,42,444	0/0:14,0:14:42:0,42,444	0/0:12,0:12:36:0,36,379	0/0:9,0:9:27:0,27,293	0/0:11,0:11:33:0,33,347	0/0:9,0:9:24:0,24,267	0/0:7,0:7:21:0,21,216	0/0:1,0:1:3:0,3,31	0/0:6,0:6:15:0,15,174	0/0:1,0:1:3:0,3,32	0/0:2,0:2:6:0,6,65	0/0:5,0:5:15:0,15,159	0/0:7,0:7:21:0,21,220	0/0:6,0:6:15:0,15,174	0/0:5,0:5:15:0,15,151	0/0:3,0:3:9:0,9,96	0/0:4,0:4:9:0,9,108	0/0:1,0:1:3:0,3,32	0/0:4,0:4:12:0,12,127	0/0:6,0:6:18:0,18,180	0/0:3,0:3:6:0,6,73	0/0:9,0:9:27:0,27,280	0/0:1,0:1:3:0,3,34	0/0:3,0:3:9:0,9,88	0/0:5,0:5:15:0,15,160	0/0:7,0:7:21:0,21,225	0/0:2,0:2:3:0,3,45	0/0:6,0:6:18:0,18,181	0/0:2,0:2:6:0,6,61	./.:.:.:.:.	0/0:3,0:3:9:0,9,97	0/0:3,0:3:9:0,9,97	0/0:2,0:2:6:0,6,65	0/0:5,0:5:15:0,15,162	0/0:1,0:1:3:0,3,32	0/0:2,0:2:6:0,6,65	0/0:2,0:2:3:0,3,45	0/0:1,0:1:3:0,3,33	./.:.:.:.:.	0/0:1,0:1:3:0,3,32	0/0:2,0:2:6:0,6,62	0/0:5,0:5:15:0,15,150	0/0:3,0:3:9:0,9,97	0/1:1,2:3:24:56,0,24	0/0:5,0:5:15:0,15,152	1/1:0,1:1:3:31,3,0	0/0:7,0:7:21:0,21,216	1/1:0,8:8:24:250,24,0	1/1:0,5:5:15:163,15,0	1/1:0,2:2:6:64,6,0	0/0:6,0:6:18:0,18,189	0/0:1,0:1:3:0,3,32	0/0:1,0:1:3:0,3,32	0/0:1,0:1:3:0,3,32	0/0:1,0:1:3:0,3,33	0/0:3,0:3:9:0,9,95	./.:.:.:.:.	./.:.:.:.:.	0/0:2,0:2:6:0,6,57	0/0:10,0:10:30:0,30,313	0/0:2,0:2:6:0,6,59	0/0:2,0:2:6:0,6,63	0/0:2,0:2:6:0,6,68	0/0:1,0:1:3:0,3,30	0/0:5,0:5:12:0,12,137	1/1:0,2:2:6:69,6,0	0/0:8,0:8:24:0,24,261	0/0:3,0:3:9:0,9,92	0/0:5,0:5:15:0,15,161	0/0:5,0:5:15:0,15,152	0/0:3,0:3:9:0,9,92	0/0:9,0:9:21:0,21,243	0/0:5,0:5:15:0,15,160	0/0:2,0:2:6:0,6,61	0/0:6,0:6:18:0,18,186	0/0:4,0:4:12:0,12,130	0/0:6,0:6:18:0,18,195	0/0:1,0:1:3:0,3,33	0/0:4,0:4:12:0,12,132	0/0:3,0:3:9:0,9,91	0/0:5,0:5:15:0,15,161	0/0:8,0:8:24:0,24,245	0/0:7,0:7:21:0,21,219	0/0:8,0:8:24:0,24,250	0/0:4,0:4:12:0,12,130	0/0:5,0:5:15:0,15,157	0/0:4,0:4:12:0,12,132	0/0:2,0:2:6:0,6,68	0/0:2,0:2:3:0,3,45	./.:.:.:.:.	0/0:4,0:4:9:0,9,101	0/0:5,0:5:9:0,9,120	0/0:8,0:8:15:0,15,196	0/0:4,0:4:6:0,6,74	0/0:2,0:2:3:0,3,45	0/0:14,0:14:42:0,42,446
chr2	34622205	.	C	A	25498.9	.	AC=226;AF=0.856;AN=264;BaseQRankSum=-3.528;DP=1015;Dels=0.00;FS=2.306;HaplotypeScore=0.0463;InbreedingCoeff=0.6381;MLEAC=229;MLEAF=0.867;MQ=59.80;MQ0=0;MQRankSum=-1.797;QD=28.98;ReadPosRankSum=-0.895	GT:AD:DP:GQ:PL	1/1:0,53:53:99:1672,159,0	1/1:0,16:16:48:484,48,0	0/0:15,0:15:45:0,45,474	1/1:0,38:38:99:1127,114,0	1/1:0,10:10:30:294,30,0	1/1:0,18:18:51:537,51,0	0/0:18,0:18:54:0,54,562	1/1:0,3:3:9:100,9,0	1/1:0,2:2:3:34,3,0	1/1:0,19:19:54:562,54,0	1/1:0,3:3:6:64,6,0	1/1:0,22:22:66:667,66,0	1/1:0,12:12:33:330,33,0	1/1:0,2:2:6:51,6,0	0/0:19,0:19:51:0,51,551	1/1:1,21:22:63:634,63,0	1/1:0,23:23:69:658,69,0	1/1:0,6:6:18:178,18,0	1/1:0,6:6:18:184,18,0	1/1:0,16:16:48:487,48,0	1/1:0,8:8:24:253,24,0	0/0:17,0:17:48:0,48,496	1/1:0,15:15:45:444,45,0	1/1:0,14:14:42:436,42,0	0/0:3,0:3:9:0,9,97	1/1:0,19:19:57:594,57,0	1/1:0,19:19:57:579,57,0	1/1:0,1:1:3:32,3,0	1/1:0,1:1:3:32,3,0	1/1:0,25:25:69:733,69,0	1/1:0,11:11:33:331,33,0	1/1:0,3:3:9:96,9,0	1/1:0,23:23:69:713,69,0	1/1:0,4:4:12:124,12,0	1/1:0,11:11:33:336,33,0	0/1:6,1:7:8:8,0,169	1/1:0,21:21:60:620,60,0	1/1:0,15:15:42:441,42,0	1/1:0,21:21:63:646,63,0	1/1:0,1:1:3:31,3,0	1/1:0,5:5:15:158,15,0	1/1:0,9:9:27:279,27,0	1/1:0,18:18:54:543,54,0	1/1:0,15:15:42:434,42,0	1/1:0,20:20:54:562,54,0	1/1:0,19:19:51:547,51,0	0/0:3,0:3:9:0,9,98	1/1:0,5:5:15:165,15,0	1/1:0,5:5:15:148,15,0	0/0:6,0:6:15:0,15,171	0/0:1,0:1:3:0,3,31	0/0:3,0:3:9:0,9,95	1/1:0,4:4:12:121,12,0	0/0:2,0:2:6:0,6,64	1/1:0,3:3:9:91,9,0	1/1:0,5:5:15:156,15,0	1/1:0,4:4:12:129,12,0	1/1:0,6:6:18:183,18,0	1/1:0,2:2:6:61,6,0	1/1:0,1:1:3:30,3,0	1/1:0,6:6:18:181,18,0	1/1:0,4:4:12:115,12,0	1/1:0,4:4:12:114,12,0	1/1:0,5:5:12:139,12,0	1/1:0,5:5:15:153,15,0	./.:.:.:.:.	0/0:3,0:3:9:0,9,94	1/1:0,3:3:9:94,9,0	./.:.:.:.:.	0/0:1,0:1:3:0,3,31	1/1:0,4:4:12:123,12,0	1/1:0,4:4:12:104,12,0	1/1:0,5:5:15:147,15,0	1/1:0,2:2:6:65,6,0	1/1:0,4:4:12:128,12,0	1/1:0,2:2:6:51,6,0	1/1:0,1:1:3:31,3,0	1/1:0,3:3:9:82,9,0	./.:.:.:.:.	1/1:0,1:1:3:32,3,0	1/1:0,1:1:3:32,3,0	./.:.:.:.:.	1/1:0,3:3:9:91,9,0	1/1:0,5:5:15:154,15,0	1/1:0,4:4:12:122,12,0	0/0:3,0:3:9:0,9,97	1/1:0,4:4:12:126,12,0	1/1:0,12:12:36:371,36,0	1/1:0,3:3:9:93,9,0	1/1:0,7:7:21:214,21,0	1/1:0,2:2:6:63,6,0	1/1:0,5:5:15:158,15,0	1/1:0,6:6:18:176,18,0	1/1:0,1:1:3:31,3,0	1/1:0,4:4:12:123,12,0	1/1:0,2:2:6:63,6,0	1/1:0,9:9:27:272,27,0	1/1:0,4:4:12:125,12,0	1/1:0,4:4:12:118,12,0	1/1:0,1:1:3:31,3,0	0/0:13,0:13:36:0,36,383	1/1:0,2:2:6:59,6,0	0/1:2,2:4:43:43,0,54	1/1:0,4:4:12:106,12,0	1/1:0,8:8:24:238,24,0	1/1:0,4:4:12:120,12,0	1/1:1,1:2:3:32,3,0	1/1:0,5:5:15:151,15,0	1/1:0,1:1:3:32,3,0	0/0:8,0:8:24:0,24,252	0/0:7,0:7:21:0,21,221	1/1:0,1:1:3:32,3,0	1/1:0,6:6:18:183,18,0	1/1:0,5:5:15:145,15,0	1/1:0,5:5:15:161,15,0	1/1:0,8:8:24:255,24,0	1/1:0,3:3:9:93,9,0	1/1:0,4:4:12:126,12,0	1/1:0,2:2:6:57,6,0	1/1:0,5:5:15:142,15,0	1/1:0,1:1:3:29,3,0	1/1:0,5:5:15:154,15,0	1/1:0,10:10:30:314,30,0	1/1:0,3:3:9:89,9,0	1/1:0,5:5:15:149,15,0	1/1:0,12:12:27:305,27,0	1/1:0,2:2:6:59,6,0	1/1:0,3:3:9:85,9,0	1/1:0,5:5:15:153,15,0	1/1:0,8:8:12:179,12,0	1/1:0,6:6:9:134,9,0	0/0:2,0:2:3:0,3,45	1/1:0,2:2:3:45,3,0	1/1:0,3:3:6:74,6,0	1/1:0,5:5:9:118,9,0	./.:.:.:.:.	0/0:11,0:11:33:0,33,354
chr2	34622854	.	C	A	2320.99	.	AC=20;AF=0.076;AN=264;BaseQRankSum=1.531;DP=1156;Dels=0.00;FS=0.000;HaplotypeScore=0.2071;InbreedingCoeff=0.6413;MLEAC=16;MLEAF=0.061;MQ=59.78;MQ0=0;MQRankSum=-0.941;QD=27.63;ReadPosRankSum=0.963	GT:AD:DP:GQ:PL	0/0:62,0:62:99:0,186,1902	0/0:15,0:15:42:0,42,447	0/0:22,0:22:63:0,63,669	0/0:57,0:57:99:0,171,1705	0/0:16,0:16:48:0,48,491	0/0:23,0:23:63:0,63,668	0/0:29,0:29:78:0,78,852	0/0:5,0:5:15:0,15,165	0/0:2,0:2:6:0,6,65	0/0:28,0:28:81:0,81,865	0/0:3,0:3:9:0,9,95	1/1:0,20:20:54:602,54,0	0/0:16,0:16:48:0,48,499	./.:.:.:.:.	0/0:11,0:11:30:0,30,322	0/0:20,0:20:60:0,60,602	0/0:24,0:24:66:0,66,715	0/0:4,0:4:12:0,12,126	0/0:17,0:17:42:0,42,470	0/0:24,0:24:72:0,72,717	0/0:5,0:5:15:0,15,169	0/0:22,0:22:66:0,66,683	0/0:19,0:19:57:0,57,587	1/1:0,21:21:63:651,63,0	0/0:5,0:5:15:0,15,157	0/0:21,0:21:57:0,57,592	0/0:13,0:13:36:0,36,379	0/0:7,0:7:21:0,21,225	0/0:3,0:3:9:0,9,95	0/0:27,0:27:75:0,75,775	0/0:9,0:9:27:0,27,290	0/0:6,0:6:18:0,18,177	0/0:22,0:22:63:0,63,650	0/0:4,0:4:12:0,12,126	0/0:11,0:11:33:0,33,348	0/0:5,0:5:15:0,15,155	0/0:17,0:17:51:0,51,513	0/0:13,0:13:39:0,39,401	0/0:13,0:13:33:0,33,351	0/0:3,0:3:9:0,9,94	0/0:2,0:2:6:0,6,71	0/0:20,0:20:51:0,51,552	0/0:16,0:16:39:0,39,447	1/1:0,16:16:48:502,48,0	0/0:15,0:15:42:0,42,455	0/0:18,0:18:48:0,48,526	0/0:20,0:20:57:0,57,612	1/1:0,3:3:9:97,9,0	0/0:1,0:1:3:0,3,31	0/0:5,0:5:12:0,12,142	./.:.:.:.:.	0/0:5,0:5:15:0,15,154	0/0:2,0:2:6:0,6,63	0/0:6,0:6:18:0,18,187	1/1:0,2:2:6:60,6,0	0/0:9,0:9:27:0,27,278	1/1:0,4:4:12:122,12,0	1/1:0,3:3:9:89,9,0	0/0:4,0:4:12:0,12,115	1/1:0,5:5:15:160,15,0	./.:.:.:.:.	0/0:1,0:1:3:0,3,32	0/0:11,0:11:33:0,33,340	0/0:6,0:6:18:0,18,188	0/0:5,0:5:15:0,15,151	0/0:4,0:4:12:0,12,118	0/0:2,0:2:6:0,6,61	0/0:14,0:14:39:0,39,410	0/0:4,0:4:12:0,12,118	0/0:3,0:3:9:0,9,95	0/0:4,0:4:12:0,12,120	0/0:6,0:6:15:0,15,173	0/0:4,0:4:12:0,12,126	0/0:4,0:4:12:0,12,120	0/0:4,0:4:9:0,9,109	1/1:0,7:7:21:218,21,0	0/0:4,0:4:12:0,12,124	0/0:2,0:2:6:0,6,63	0/0:3,0:3:6:0,6,74	0/0:7,0:7:15:0,15,184	0/0:2,0:2:6:0,6,60	0/0:3,0:3:6:0,6,74	0/0:5,0:5:15:0,15,143	0/0:5,0:5:15:0,15,159	0/0:4,0:4:12:0,12,120	0/0:4,0:4:12:0,12,123	0/0:3,0:3:9:0,9,95	0/0:9,0:9:27:0,27,272	0/0:12,0:12:36:0,36,374	0/0:7,0:7:21:0,21,215	0/0:2,0:2:6:0,6,61	0/0:6,0:6:18:0,18,184	0/0:4,0:4:12:0,12,124	0/0:1,0:1:3:0,3,32	0/0:2,0:2:6:0,6,62	0/0:3,0:3:9:0,9,97	0/0:6,0:6:18:0,18,186	0/0:3,0:3:9:0,9,90	0/0:2,0:2:6:0,6,61	0/0:4,0:4:12:0,12,118	0/0:5,0:5:15:0,15,156	0/0:2,0:2:6:0,6,63	0/0:2,0:2:6:0,6,59	0/0:2,0:2:6:0,6,63	0/0:3,0:3:6:0,6,77	0/0:4,0:4:12:0,12,122	0/0:8,0:8:24:0,24,251	0/0:4,0:4:12:0,12,117	0/0:3,0:3:9:0,9,100	0/0:10,0:10:30:0,30,296	0/0:6,0:6:18:0,18,178	0/0:3,0:3:9:0,9,101	0/0:8,0:8:24:0,24,247	0/0:7,0:7:21:0,21,220	0/0:9,0:9:27:0,27,274	0/0:5,0:5:15:0,15,151	0/0:2,0:2:6:0,6,57	0/0:7,0:7:21:0,21,221	0/0:4,0:4:12:0,12,127	0/0:5,0:5:15:0,15,155	0/0:3,0:3:9:0,9,95	1/1:0,3:3:9:97,9,0	0/0:4,0:4:12:0,12,123	0/0:4,0:4:12:0,12,124	0/0:6,0:6:18:0,18,180	0/0:8,0:8:24:0,24,252	0/0:7,0:7:21:0,21,219	0/0:6,0:6:18:0,18,187	0/0:3,0:3:9:0,9,91	0/0:4,0:4:6:0,6,89	./.:.:.:.:.	0/0:4,0:4:6:0,6,89	0/0:5,0:5:9:0,9,119	0/0:5,0:5:9:0,9,121	0/0:2,0:2:3:0,3,45	./.:.:.:.:.	0/0:11,0:11:30:0,30,305
chr2	34622893	.	G	A	5318.32	.	AC=55;AF=0.210;AN=262;BaseQRankSum=6.518;DP=1120;Dels=0.00;FS=30.098;HaplotypeScore=0.1734;InbreedingCoeff=0.7405;MLEAC=50;MLEAF=0.191;MQ=59.77;MQ0=0;MQRankSum=2.291;QD=26.33;ReadPosRankSum=-0.675	GT:AD:DP:GQ:PL	0/0:54,0:54:99:0,162,1694	0/0:12,0:12:36:0,36,361	0/0:23,0:23:57:0,57,631	0/0:45,0:45:99:0,135,1349	0/0:11,0:11:33:0,33,327	0/0:19,0:19:51:0,51,537	0/0:24,0:24:63:0,63,675	1/1:0,4:4:12:132,12,0	0/0:2,0:2:6:0,6,61	0/0:26,0:27:72:0,72,777	0/0:4,0:4:12:0,12,118	0/0:18,0:18:45:0,45,507	1/1:0,14:14:42:445,42,0	./.:.:.:.:.	0/0:13,0:13:39:0,39,395	0/0:21,0:21:63:0,63,630	1/1:0,20:20:57:626,57,0	0/0:3,0:3:9:0,9,92	0/0:20,0:20:51:0,51,546	0/0:24,0:24:72:0,72,723	0/0:9,0:9:27:0,27,279	0/0:26,0:26:72:0,72,753	0/0:20,0:20:60:0,60,607	0/0:32,0:32:90:0,90,917	0/0:5,0:5:15:0,15,148	1/1:0,20:20:57:607,57,0	0/0:9,0:9:24:0,24,259	0/0:6,0:6:18:0,18,187	0/0:2,0:2:6:0,6,53	0/0:26,0:26:78:0,78,778	0/0:12,0:12:36:0,36,368	0/1:9,1:10:1:1,0,245	0/0:17,0:17:51:0,51,511	0/1:1,7:8:7:196,0,7	0/0:9,0:9:27:0,27,266	0/0:9,0:9:27:0,27,279	0/0:18,0:18:54:0,54,541	0/0:15,0:15:45:0,45,448	1/1:0,14:14:42:437,42,0	0/1:2,1:3:22:22,0,48	1/1:0,1:1:3:32,3,0	1/1:0,19:19:54:584,54,0	0/0:14,0:14:42:0,42,417	0/0:14,0:14:39:0,39,398	0/0:14,0:14:33:0,33,348	0/0:19,0:19:45:0,45,514	0/0:15,0:15:45:0,45,471	0/0:7,0:7:21:0,21,217	1/1:0,1:1:3:31,3,0	0/0:5,0:5:12:0,12,138	./.:.:.:.:.	0/0:7,0:7:21:0,21,201	0/0:2,0:2:6:0,6,59	0/0:2,0:2:6:0,6,61	0/0:3,0:3:9:0,9,93	1/1:0,5:5:15:155,15,0	0/0:3,0:3:9:0,9,91	0/0:4,0:4:12:0,12,120	1/1:0,5:5:15:151,15,0	0/0:5,0:5:15:0,15,150	1/1:0,2:2:6:64,6,0	./.:.:.:.:.	1/1:0,8:8:24:252,24,0	0/0:10,0:10:30:0,30,283	1/1:0,4:4:12:122,12,0	0/0:4,0:4:12:0,12,128	0/0:1,0:1:3:0,3,32	1/1:0,12:12:30:339,30,0	0/0:4,0:4:12:0,12,122	0/0:1,0:1:3:0,3,32	0/0:4,0:4:12:0,12,121	0/0:8,0:8:18:0,18,200	0/0:1,0:1:3:0,3,28	0/0:4,0:4:12:0,12,120	0/0:1,0:1:3:0,3,29	0/0:5,0:5:15:0,15,157	0/0:5,0:5:12:0,12,125	0/0:3,0:3:9:0,9,89	0/0:3,0:3:6:0,6,75	0/0:2,0:2:6:0,6,58	0/0:1,0:1:3:0,3,31	0/0:2,0:2:3:0,3,44	0/0:2,0:2:6:0,6,61	0/0:2,0:2:6:0,6,61	0/0:3,0:3:9:0,9,89	0/0:9,0:9:27:0,27,288	0/0:4,0:4:12:0,12,115	0/0:11,0:11:33:0,33,317	0/0:10,0:10:30:0,30,301	0/0:10,0:10:30:0,30,309	0/0:3,0:3:9:0,9,91	1/1:0,6:6:18:189,18,0	1/1:0,3:3:9:95,9,0	./.:.:.:.:.	1/1:0,5:5:15:156,15,0	0/0:4,0:4:12:0,12,122	1/1:0,4:4:12:126,12,0	1/1:0,2:2:6:65,6,0	1/1:0,3:3:9:96,9,0	0/0:3,0:3:9:0,9,90	0/0:5,0:5:15:0,15,156	1/1:0,2:2:6:65,6,0	1/1:0,2:2:6:59,6,0	0/0:1,0:1:3:0,3,28	0/0:3,0:3:6:0,6,76	0/0:4,0:4:12:0,12,125	0/0:6,0:6:18:0,18,178	0/0:6,0:6:18:0,18,185	0/0:4,0:4:12:0,12,124	0/0:11,0:11:33:0,33,326	0/0:5,0:5:15:0,15,146	0/0:4,0:4:12:0,12,125	0/0:7,0:7:21:0,21,200	1/1:0,7:7:21:210,21,0	1/1:0,9:9:27:285,27,0	1/1:0,6:6:18:191,18,0	1/1:0,3:3:9:95,9,0	0/0:8,0:8:24:0,24,235	0/0:4,0:4:12:0,12,122	0/0:4,0:4:12:0,12,117	0/0:4,0:4:12:0,12,118	0/0:2,0:2:6:0,6,65	0/0:5,0:5:15:0,15,143	0/0:3,0:3:9:0,9,84	0/0:6,0:6:18:0,18,180	0/0:6,0:6:18:0,18,178	0/0:4,0:4:12:0,12,132	0/0:7,0:7:21:0,21,212	0/0:3,0:3:9:0,9,95	0/0:4,0:4:6:0,6,89	./.:.:.:.:.	0/0:4,0:4:6:0,6,89	0/0:5,0:5:9:0,9,119	0/0:6,0:6:9:0,9,134	0/0:4,0:4:6:0,6,89	./.:.:.:.:.	0/0:14,0:14:42:0,42,431
chr2	34632206	.	A	G	1224.02	.	AC=13;AF=0.050;AN=260;BaseQRankSum=-1.032;DP=978;Dels=0.00;FS=0.000;HaplotypeScore=0.2027;InbreedingCoeff=0.4214;MLEAC=11;MLEAF=0.042;MQ=59.88;MQ0=1;MQRankSum=0.282;QD=24.00;ReadPosRankSum=-1.012	GT:AD:DP:GQ:PL	0/0:46,0:46:99:0,138,1407	0/0:11,0:11:33:0,33,343	0/0:11,0:11:30:0,30,318	0/0:42,0:42:99:0,123,1289	0/0:8,0:8:24:0,24,256	0/0:15,0:15:45:0,45,457	0/0:17,0:17:51:0,51,507	0/0:1,0:1:3:0,3,32	0/0:3,0:3:9:0,9,95	0/0:14,0:14:42:0,42,435	0/0:1,0:1:3:0,3,30	1/1:0,13:13:36:372,36,0	0/0:15,0:15:45:0,45,459	0/0:2,0:2:6:0,6,63	0/0:15,0:15:39:0,39,419	0/0:31,0:31:93:0,93,950	0/0:22,0:22:63:0,63,671	0/0:4,0:4:12:0,12,126	0/0:4,0:4:12:0,12,122	0/0:5,0:5:15:0,15,149	0/0:5,0:5:15:0,15,156	0/0:16,0:16:48:0,48,498	0/0:21,0:21:60:0,60,629	1/1:0,21:21:57:602,57,0	0/0:1,0:1:3:0,3,32	0/0:14,0:14:42:0,42,443	0/0:9,0:9:27:0,27,284	0/0:5,0:5:15:0,15,158	0/0:3,0:3:9:0,9,95	0/0:22,0:22:66:0,66,684	0/0:5,0:5:15:0,15,169	0/0:7,0:7:21:0,21,225	0/0:19,0:19:57:0,57,572	0/0:4,0:4:12:0,12,126	0/0:22,0:22:66:0,66,694	./.:.:.:.:.	0/0:11,0:11:33:0,33,337	0/0:14,0:14:39:0,39,414	0/0:23,0:23:66:0,66,702	0/0:1,0:1:3:0,3,32	0/0:1,0:1:3:0,3,32	0/0:8,0:8:24:0,24,252	0/0:12,1:13:36:0,36,376	0/0:12,0:12:36:0,36,374	0/0:14,0:14:39:0,39,420	0/0:16,0:16:48:0,48,499	0/0:3,0:3:9:0,9,93	0/0:9,0:9:27:0,27,289	./.:.:.:.:.	0/0:5,0:5:15:0,15,152	0/0:2,0:2:6:0,6,57	0/0:3,0:3:9:0,9,89	0/0:5,0:5:15:0,15,157	0/0:3,0:3:9:0,9,89	0/0:2,0:2:6:0,6,61	0/0:5,0:5:15:0,15,157	0/0:3,0:3:9:0,9,93	0/0:7,0:7:18:0,18,200	0/0:1,0:1:3:0,3,31	1/1:0,3:3:9:93,9,0	0/0:1,0:1:3:0,3,31	0/0:4,0:4:12:0,12,126	0/0:4,0:4:12:0,12,120	0/0:7,0:7:21:0,21,217	0/0:7,0:7:21:0,21,222	0/0:5,0:5:15:0,15,157	0/0:9,0:9:21:0,21,247	0/0:7,0:7:18:0,18,202	0/0:3,0:3:9:0,9,98	0/0:2,0:2:6:0,6,62	0/0:2,0:2:6:0,6,63	0/0:3,0:3:9:0,9,96	0/0:2,0:2:6:0,6,63	0/1:2,1:3:21:21,0,49	./.:.:.:.:.	0/0:11,0:11:30:0,30,327	0/0:3,0:3:9:0,9,93	0/0:3,0:3:9:0,9,95	0/0:6,0:6:18:0,18,188	0/0:1,0:1:3:0,3,31	0/0:1,0:1:3:0,3,32	./.:.:.:.:.	0/0:4,0:4:12:0,12,122	0/0:7,0:7:21:0,21,214	0/0:7,0:7:21:0,21,208	0/0:7,0:7:21:0,21,218	0/0:4,0:4:12:0,12,120	0/0:5,0:5:15:0,15,148	0/0:5,0:5:15:0,15,152	0/0:6,0:6:18:0,18,193	0/0:2,0:2:6:0,6,62	0/0:2,0:2:6:0,6,61	0/0:5,0:5:15:0,15,152	0/0:4,0:4:12:0,12,126	0/0:1,0:1:3:0,3,31	0/0:2,0:2:6:0,6,61	0/0:8,0:8:24:0,24,237	./.:.:.:.:.	0/0:1,0:1:3:0,3,31	0/0:4,0:4:9:0,9,87	0/0:9,0:9:27:0,27,284	0/0:2,0:2:6:0,6,61	0/0:1,0:1:3:0,3,31	0/0:3,0:3:9:0,9,97	0/0:4,0:4:12:0,12,120	0/0:6,0:6:18:0,18,182	0/0:6,0:6:18:0,18,183	0/0:6,0:6:15:0,15,167	0/0:8,0:8:24:0,24,252	0/0:4,0:4:12:0,12,120	0/0:10,0:10:30:0,30,300	0/0:8,0:8:24:0,24,257	0/0:6,0:6:15:0,15,168	0/0:4,0:4:12:0,12,123	0/0:6,0:6:18:0,18,181	0/0:5,0:5:15:0,15,154	0/0:2,0:2:6:0,6,63	0/0:3,0:3:9:0,9,89	1/1:0,2:2:3:45,3,0	0/0:3,0:3:9:0,9,90	0/0:3,0:3:6:0,6,64	1/1:0,5:5:15:155,15,0	0/0:4,0:4:12:0,12,120	0/0:7,0:7:21:0,21,222	0/0:3,0:3:9:0,9,89	0/0:8,0:8:24:0,24,247	0/0:5,0:5:15:0,15,154	0/0:2,0:2:6:0,6,61	1/1:0,4:4:12:133,12,0	./.:.:.:.:.	./.:.:.:.:.	0/0:6,0:6:9:0,9,134	0/0:11,0:11:18:0,18,255	0/0:2,0:3:3:0,3,45	0/0:3,0:3:6:0,6,76	0/0:3,0:3:3:0,3,45	0/0:37,0:37:99:0,111,1277
chr2	34632842	.	T	C	6633.27	.	AC=62;AF=0.237;AN=262;BaseQRankSum=-0.703;DP=936;Dels=0.00;FS=3.015;HaplotypeScore=0.1191;InbreedingCoeff=0.6380;MLEAC=59;MLEAF=0.225;MQ=59.74;MQ0=0;MQRankSum=0.867;QD=26.43;ReadPosRankSum=-2.650	GT:AD:DP:GQ:PL	0/0:54,0:54:99:0,162,1678	0/0:19,0:19:51:0,51,544	0/0:25,0:25:72:0,72,762	1/1:0,57:57:99:1740,171,0	0/0:19,0:19:48:0,48,527	0/0:12,0:12:33:0,33,358	0/0:13,0:13:36:0,36,385	1/1:0,3:3:9:83,9,0	./.:.:.:.:.	0/0:10,0:10:30:0,30,310	0/1:3,1:4:20:20,0,78	0/0:16,0:16:48:0,48,492	1/1:0,18:18:51:541,51,0	0/0:1,0:1:3:0,3,31	1/1:0,20:20:60:609,60,0	0/1:4,8:12:89:204,0,89	0/0:18,0:18:51:0,51,536	1/1:0,2:2:6:59,6,0	0/0:5,0:5:15:0,15,153	0/0:3,0:3:9:0,9,89	0/0:2,0:2:6:0,6,67	0/0:10,0:10:27:0,27,293	0/0:17,0:17:51:0,51,524	0/0:25,1:26:52:0,52,745	0/0:2,0:2:6:0,6,65	0/0:26,0:26:78:0,78,803	0/0:16,0:16:48:0,48,492	0/0:8,0:8:24:0,24,252	0/0:1,0:1:3:0,3,32	0/0:14,0:14:42:0,42,435	0/0:4,0:4:12:0,12,133	0/0:2,0:2:6:0,6,69	0/0:8,0:8:18:0,18,214	1/1:0,5:5:15:164,15,0	0/0:12,0:12:36:0,36,373	0/0:2,0:2:6:0,6,64	0/0:11,0:11:33:0,33,342	0/0:7,0:7:21:0,21,214	1/1:0,18:18:54:544,54,0	0/0:1,1:2:3:0,3,32	1/1:0,1:1:3:31,3,0	1/1:0,13:13:36:387,36,0	0/0:12,0:12:33:0,33,347	1/1:0,22:22:66:684,66,0	0/0:27,0:27:78:0,78,824	0/0:23,0:23:63:0,63,676	0/0:4,0:4:12:0,12,120	0/0:1,0:1:3:0,3,32	0/0:1,0:1:3:0,3,31	1/1:0,4:4:12:122,12,0	1/1:0,3:3:9:93,9,0	./.:.:.:.:.	1/1:0,3:3:9:92,9,0	0/0:4,0:4:12:0,12,122	0/1:5,3:8:75:75,0,114	1/1:0,1:1:3:31,3,0	0/0:3,0:3:9:0,9,97	0/0:9,0:9:27:0,27,284	1/1:0,3:3:9:92,9,0	0/0:7,0:7:21:0,21,214	./.:.:.:.:.	1/1:0,5:5:15:157,15,0	0/0:11,0:11:30:0,30,323	1/1:0,3:3:9:89,9,0	1/1:0,7:7:21:216,21,0	1/1:0,4:4:12:125,12,0	0/0:5,0:5:15:0,15,159	0/0:5,0:5:15:0,15,154	1/1:0,6:6:15:165,15,0	./.:.:.:.:.	0/0:5,0:5:15:0,15,154	0/0:1,0:1:3:0,3,32	0/0:1,0:1:3:0,3,31	0/0:6,0:6:18:0,18,181	0/0:4,0:4:12:0,12,121	./.:.:.:.:.	1/1:0,1:1:3:31,3,0	0/0:2,0:2:6:0,6,60	0/0:1,0:1:3:0,3,31	0/0:2,0:2:6:0,6,63	0/0:3,0:3:9:0,9,91	0/0:3,0:3:9:0,9,94	0/0:1,0:1:3:0,3,32	0/0:8,0:8:24:0,24,247	0/0:3,0:3:9:0,9,88	0/0:3,0:3:9:0,9,95	0/0:3,0:3:9:0,9,94	0/0:5,0:5:15:0,15,162	1/1:0,1:1:3:30,3,0	0/0:3,0:3:9:0,9,96	1/1:0,2:2:6:60,6,0	0/0:7,0:7:21:0,21,221	0/0:2,0:2:6:0,6,61	1/1:0,3:3:9:92,9,0	0/0:3,0:3:9:0,9,96	0/0:2,0:2:6:0,6,61	0/1:1,3:4:19:78,0,19	0/0:1,0:1:3:0,3,32	1/1:0,5:5:15:152,15,0	./.:.:.:.:.	0/0:2,0:2:6:0,6,61	0/0:3,0:3:9:0,9,80	1/1:0,4:4:9:104,9,0	0/0:3,0:3:9:0,9,92	0/0:3,0:3:9:0,9,97	0/0:6,0:6:18:0,18,180	0/0:2,0:2:6:0,6,64	0/0:3,0:3:9:0,9,93	0/0:3,0:3:9:0,9,92	0/0:1,0:1:3:0,3,32	0/0:6,0:6:18:0,18,187	0/0:3,0:3:9:0,9,95	0/0:5,0:5:15:0,15,153	0/0:1,0:1:3:0,3,29	1/1:0,6:6:18:185,18,0	0/0:2,0:2:6:0,6,61	1/1:0,1:1:3:31,3,0	0/0:5,0:5:12:0,12,122	0/0:2,0:2:6:0,6,62	0/0:4,0:4:12:0,12,124	1/1:0,2:2:6:61,6,0	0/0:5,0:5:15:0,15,153	0/0:8,0:8:24:0,24,245	0/0:7,0:7:21:0,21,220	0/0:5,0:5:15:0,15,153	0/0:2,0:2:6:0,6,63	0/0:7,0:7:21:0,21,219	0/0:3,0:3:9:0,9,95	0/0:2,0:2:6:0,6,63	0/0:2,0:2:3:0,3,45	0/0:2,0:2:3:0,3,45	0/0:2,0:2:6:0,6,62	0/0:2,0:2:3:0,3,45	0/0:4,0:4:6:0,6,89	0/0:1,0:1:3:0,3,32	0/0:4,0:4:6:0,6,89	0/0:29,0:29:87:0,87,997
chr2	34633529	.	G	A	251.68	.	AC=16;AF=0.061;AN=264;BaseQRankSum=-4.923;DP=1263;Dels=0.00;FS=25.119;HaplotypeScore=0.1205;InbreedingCoeff=0.1133;MLEAC=13;MLEAF=0.049;MQ=58.80;MQ0=0;MQRankSum=-9.246;QD=2.89;ReadPosRankSum=-6.362	GT:AD:DP:GQ:PL	0/0:75,1:76:99:0,180,2312	0/0:17,2:19:9:0,9,465	0/0:22,0:22:57:0,57,635	0/0:74,3:77:99:0,142,2265	0/0:15,0:15:39:0,39,436	0/0:20,2:22:11:0,11,562	0/0:22,2:24:39:0,39,653	0/0:1,0:1:3:0,3,35	0/0:2,0:2:6:0,6,65	0/0:22,1:23:39:0,39,656	0/0:4,0:4:12:0,12,133	0/0:16,0:16:48:0,48,504	0/0:19,0:19:48:0,48,524	0/0:3,0:3:9:0,9,95	0/0:21,1:22:30:0,30,617	0/0:23,2:25:11:0,11,626	0/0:16,1:17:48:0,48,505	0/0:2,0:2:6:0,6,69	0/0:13,0:13:39:0,39,406	0/0:13,0:13:36:0,36,386	0/0:7,0:7:21:0,21,229	0/0:26,1:27:78:0,78,816	0/1:22,4:26:29:29,0,605	0/0:27,0:27:78:0,78,838	0/0:2,0:2:6:0,6,65	0/0:29,1:30:65:0,65,893	0/0:19,0:19:54:0,54,566	0/0:4,0:4:12:0,12,126	0/0:4,0:4:12:0,12,135	0/0:30,2:32:28:0,28,861	0/0:6,0:6:12:0,12,130	0/0:6,0:6:18:0,18,197	0/0:34,0:34:99:0,102,1050	0/0:4,0:4:12:0,12,131	0/0:18,2:20:5:0,5,512	0/0:4,0:4:12:0,12,126	0/0:24,2:26:26:0,26,698	0/0:12,0:12:36:0,36,369	0/0:13,0:13:39:0,39,403	0/0:7,0:7:15:0,15,178	0/0:5,0:5:15:0,15,167	0/0:14,1:15:23:0,23,423	0/0:17,2:19:24:0,24,483	0/1:14,2:16:13:13,0,388	0/0:30,1:31:55:0,55,876	0/0:28,0:28:78:0,78,856	0/0:11,0:11:33:0,33,347	0/0:3,0:3:9:0,9,101	0/0:4,0:4:12:0,12,133	0/0:4,0:4:12:0,12,124	0/0:7,0:7:18:0,18,201	0/0:4,0:4:9:0,9,109	0/0:6,0:6:18:0,18,190	0/1:3,1:4:17:17,0,82	0/0:7,0:7:21:0,21,220	0/0:3,0:3:9:0,9,95	0/0:7,0:7:21:0,21,221	0/0:4,0:4:9:0,9,112	0/0:2,1:3:6:0,6,63	0/0:3,0:3:9:0,9,97	0/0:2,0:2:6:0,6,59	./.:.:.:.:.	0/0:17,0:17:51:0,51,536	0/1:2,1:3:21:21,0,52	0/0:2,0:2:6:0,6,61	0/0:3,0:3:9:0,9,92	0/0:3,0:3:9:0,9,92	0/0:5,0:5:12:0,12,138	0/0:4,0:4:12:0,12,118	0/0:5,0:5:15:0,15,155	0/0:2,0:2:6:0,6,59	0/0:2,0:2:6:0,6,67	0/0:1,0:1:3:0,3,32	0/0:5,0:5:15:0,15,159	0/0:6,0:6:15:0,15,169	0/0:5,0:5:15:0,15,160	0/0:3,0:3:9:0,9,98	0/0:1,0:1:3:0,3,33	0/0:3,0:3:9:0,9,97	0/0:4,0:4:9:0,9,106	0/0:2,0:2:6:0,6,63	./.:.:.:.:.	0/0:7,0:7:21:0,21,230	0/0:4,0:4:12:0,12,122	0/0:4,0:4:12:0,12,127	0/0:9,0:9:27:0,27,298	0/0:4,0:4:12:0,12,129	0/0:4,0:4:12:0,12,128	0/0:5,0:5:15:0,15,162	0/0:7,0:7:21:0,21,237	0/1:1,1:2:24:24,0,26	0/0:3,0:3:9:0,9,98	0/0:3,0:3:9:0,9,92	0/0:1,0:1:3:0,3,32	0/1:2,1:3:21:21,0,58	0/0:2,0:2:6:0,6,64	0/0:7,0:7:21:0,21,214	0/0:1,0:1:3:0,3,32	0/0:4,0:4:12:0,12,129	./.:.:.:.:.	0/0:6,0:6:18:0,18,185	0/0:3,0:3:9:0,9,93	./.:.:.:.:.	0/0:2,0:2:6:0,6,64	0/0:2,0:2:6:0,6,66	0/0:8,0:8:24:0,24,256	0/0:2,0:2:6:0,6,61	0/1:6,1:7:9:9,0,165	0/0:5,0:5:15:0,15,168	0/0:8,1:9:4:0,4,229	0/0:4,0:4:12:0,12,126	0/0:5,0:5:15:0,15,169	0/1:4,1:5:15:15,0,114	0/0:6,0:6:18:0,18,190	0/1:2,1:3:22:22,0,56	0/0:4,0:4:12:0,12,127	0/0:5,0:5:15:0,15,153	0/0:6,0:6:15:0,15,172	0/0:5,0:5:15:0,15,157	0/0:4,0:4:12:0,12,133	0/0:10,0:10:30:0,30,312	0/0:3,1:4:9:0,9,97	0/0:4,0:4:12:0,12,125	0/0:6,0:6:18:0,18,189	0/0:3,0:3:9:0,9,92	0/0:8,0:8:24:0,24,248	0/0:5,0:5:15:0,15,160	0/0:1,0:1:3:0,3,23	0/0:9,0:9:21:0,21,236	0/1:6,3:9:62:62,0,119	./.:.:.:.:.	1/1:0,2:2:3:45,3,0	0/0:8,0:8:15:0,15,198	1/1:0,3:3:9:86,9,0	0/0:4,2:6:6:0,6,89	1/1:0,4:4:6:89,6,0	0/0:30,2:32:29:0,29,959
chr2	34635504	.	A	G	2730.54	.	AC=28;AF=0.111;AN=252;BaseQRankSum=4.292;DP=783;Dels=0.00;FS=0.000;HaplotypeScore=0.0398;InbreedingCoeff=0.5802;MLEAC=26;MLEAF=0.103;MQ=59.63;MQ0=3;MQRankSum=-0.769;QD=24.38;ReadPosRankSum=-1.709	GT:AD:DP:GQ:PL	0/0:43,0:43:99:0,129,1397	0/0:17,0:17:51:0,51,528	0/0:13,0:14:33:0,33,375	0/0:31,0:31:93:0,93,948	0/0:14,0:14:42:0,42,443	0/0:9,0:9:27:0,27,275	0/0:12,0:12:33:0,33,357	./.:.:.:.:.	0/0:1,0:1:3:0,3,32	0/0:4,0:4:12:0,12,127	0/0:1,0:1:3:0,3,31	0/0:17,0:17:45:0,45,501	1/1:0,13:13:39:417,39,0	0/0:1,0:1:3:0,3,32	1/1:0,20:20:48:567,48,0	0/1:4,10:14:87:234,0,87	0/0:8,0:8:24:0,24,252	0/0:2,0:2:6:0,6,63	0/0:3,0:3:6:0,6,75	0/0:4,0:4:12:0,12,126	0/0:1,0:1:3:0,3,32	0/0:7,0:7:21:0,21,217	0/0:12,0:12:36:0,36,374	0/0:16,0:16:39:0,39,443	0/0:7,0:7:21:0,21,221	0/0:18,0:18:54:0,54,551	0/0:9,0:9:24:0,24,264	0/0:5,0:5:15:0,15,160	0/0:2,0:2:6:0,6,66	0/0:3,0:3:9:0,9,92	0/0:6,0:6:18:0,18,189	0/0:5,0:5:15:0,15,161	0/0:9,0:9:21:0,21,242	1/1:0,6:6:18:192,18,0	0/0:6,0:6:18:0,18,185	0/0:6,0:6:18:0,18,184	0/0:29,0:29:78:0,78,838	0/0:6,0:6:18:0,18,184	1/1:0,10:10:30:324,30,0	0/0:2,0:2:6:0,6,69	0/0:7,0:7:21:0,21,224	1/1:0,9:9:24:266,24,0	0/0:11,0:11:33:0,33,343	0/0:7,0:7:21:0,21,217	0/0:13,0:13:39:0,39,404	0/0:13,0:13:39:0,39,403	0/0:6,0:6:18:0,18,192	0/0:5,0:5:15:0,15,158	0/0:4,0:4:9:0,9,105	0/0:2,0:2:6:0,6,63	./.:.:.:.:.	0/0:2,0:2:6:0,6,61	0/0:5,0:5:15:0,15,161	0/0:5,0:5:15:0,15,149	0/0:2,0:2:6:0,6,60	1/1:0,4:4:12:128,12,0	0/0:1,0:1:3:0,3,31	0/0:6,0:6:18:0,18,189	0/0:2,0:2:6:0,6,61	0/0:4,0:4:12:0,12,124	1/1:0,4:4:12:129,12,0	1/1:0,2:2:6:68,6,0	0/0:8,0:8:24:0,24,247	1/1:0,9:9:27:284,27,0	0/0:5,0:5:15:0,15,160	1/1:0,3:3:9:100,9,0	0/0:1,0:1:3:0,3,31	0/0:5,0:5:15:0,15,161	1/1:0,4:4:12:126,12,0	0/0:2,0:2:6:0,6,61	./.:.:.:.:.	0/0:3,0:3:9:0,9,91	0/0:1,0:1:3:0,3,32	0/0:4,0:4:12:0,12,130	0/0:6,0:6:15:0,15,172	0/0:2,0:2:6:0,6,63	./.:.:.:.:.	0/0:1,0:1:3:0,3,32	0/0:1,0:1:3:0,3,32	0/0:5,0:5:12:0,12,127	./.:.:.:.:.	0/0:3,0:3:9:0,9,94	0/0:4,0:4:12:0,12,126	0/0:3,0:3:9:0,9,99	0/0:5,0:5:15:0,15,148	0/0:5,0:5:12:0,12,124	0/0:5,0:5:15:0,15,159	0/0:2,0:2:6:0,6,59	0/0:4,0:4:12:0,12,122	0/0:4,0:4:12:0,12,130	0/0:2,0:2:6:0,6,61	0/0:3,0:3:9:0,9,92	0/0:4,0:4:12:0,12,120	0/0:4,0:4:9:0,9,107	0/0:1,0:1:3:0,3,30	0/0:4,0:4:12:0,12,124	0/0:4,0:4:12:0,12,122	0/0:3,0:3:9:0,9,95	./.:.:.:.:.	0/0:4,0:4:12:0,12,123	0/1:6,1:7:12:12,0,172	0/0:3,0:3:9:0,9,92	0/0:2,0:2:6:0,6,63	0/0:4,0:4:12:0,12,125	0/0:1,0:1:3:0,3,30	0/0:3,0:3:9:0,9,95	0/0:4,0:4:12:0,12,126	0/0:3,0:3:9:0,9,92	0/0:3,0:3:9:0,9,93	./.:.:.:.:.	0/0:3,0:3:9:0,9,90	0/0:3,0:3:9:0,9,93	0/0:6,0:6:15:0,15,168	0/0:6,0:6:18:0,18,187	1/1:0,5:5:15:162,15,0	0/0:5,0:5:15:0,15,159	1/1:0,2:2:6:61,6,0	0/0:5,0:5:12:0,12,136	0/0:6,0:6:18:0,18,183	0/0:3,0:3:9:0,9,93	0/0:4,0:4:12:0,12,132	0/0:3,0:3:9:0,9,95	0/0:2,0:2:6:0,6,67	0/0:3,0:3:9:0,9,92	0/0:3,0:3:9:0,9,96	0/0:8,0:8:24:0,24,252	0/0:6,0:6:18:0,18,179	0/0:4,0:4:12:0,12,124	./.:.:.:.:.	0/0:4,0:4:9:0,9,106	0/0:6,0:6:9:0,9,134	./.:.:.:.:.	0/0:5,0:5:6:0,6,89	./.:.:.:.:.	0/0:2,0:2:3:0,3,45	./.:.:.:.:.	0/0:27,0:27:81:0,81,924
chr2	34637036	.	A	T	13460.4	.	AC=132;AF=0.520;AN=254;BaseQRankSum=2.456;DP=1051;Dels=0.00;FS=12.326;HaplotypeScore=0.1845;InbreedingCoeff=0.7438;MLEAC=134;MLEAF=0.528;MQ=59.18;MQ0=10;MQRankSum=-2.109;QD=26.71;ReadPosRankSum=-0.686	GT:AD:DP:GQ:PL	0/0:60,0:60:99:0,162,1779	0/0:17,2:19:51:0,51,526	0/0:13,0:13:39:0,39,404	1/1:0,33:33:99:1017,99,0	0/0:14,0:14:36:0,36,382	0/0:10,2:12:27:0,27,296	1/1:0,17:17:45:506,45,0	1/1:0,1:1:3:33,3,0	1/1:0,2:2:6:63,6,0	0/0:18,2:20:54:0,54,560	0/0:3,0:3:9:0,9,100	1/1:0,16:16:48:505,48,0	1/1:0,19:19:51:528,51,0	./.:.:.:.:.	1/1:0,10:10:30:303,30,0	0/1:11,15:26:99:401,0,247	0/0:28,0:28:84:0,84,866	0/0:1,0:1:3:0,3,33	0/0:6,0:6:18:0,18,183	0/0:2,1:3:6:0,6,61	0/0:1,0:1:3:0,3,32	0/0:22,0:22:63:0,63,664	0/0:21,0:21:60:0,60,643	1/1:0,11:11:30:318,30,0	1/1:0,2:2:6:61,6,0	1/1:0,29:29:75:847,75,0	1/1:0,18:18:54:572,54,0	0/1:3,1:4:22:22,0,86	0/0:1,0:1:3:0,3,32	0/0:31,0:31:87:0,87,900	0/1:8,1:9:3:3,0,233	./.:.:.:.:.	1/1:0,19:19:57:592,57,0	1/1:0,2:2:6:66,6,0	0/0:25,0:25:72:0,72,744	1/1:0,1:1:3:33,3,0	0/0:20,0:20:60:0,60,618	0/0:11,0:11:33:0,33,330	1/1:0,19:19:45:459,45,0	0/0:1,0:1:3:0,3,31	./.:.:.:.:.	1/1:0,10:10:30:309,30,0	0/0:21,0:21:63:0,63,658	1/1:0,19:19:48:533,48,0	1/1:0,11:11:27:311,27,0	0/0:17,0:17:45:0,45,495	0/0:11,2:13:30:0,30,311	1/1:0,5:5:15:163,15,0	0/0:4,0:4:12:0,12,122	1/1:0,7:7:18:201,18,0	1/1:0,3:3:9:92,9,0	1/1:0,6:6:18:185,18,0	1/1:0,7:7:21:214,21,0	./.:.:.:.:.	1/1:0,5:5:15:147,15,0	./.:.:.:.:.	1/1:0,9:9:27:273,27,0	1/1:0,4:4:12:127,12,0	./.:.:.:.:.	1/1:0,3:3:9:89,9,0	1/1:0,5:5:15:158,15,0	1/1:0,4:4:12:126,12,0	0/0:8,0:8:24:0,24,240	1/1:0,5:5:15:153,15,0	1/1:0,4:4:12:131,12,0	1/1:0,6:6:18:189,18,0	1/1:0,5:5:15:156,15,0	0/0:12,0:12:36:0,36,369	1/1:0,3:3:9:97,9,0	./.:.:.:.:.	0/0:4,0:4:12:0,12,122	0/0:3,0:3:9:0,9,95	0/0:4,0:4:12:0,12,128	0/1:2,3:5:49:79,0,49	1/1:0,4:4:12:124,12,0	1/1:0,1:1:3:32,3,0	1/1:0,3:3:6:63,6,0	0/0:4,0:4:12:0,12,122	1/1:0,1:1:3:32,3,0	0/0:7,2:9:21:0,21,216	0/0:3,0:3:9:0,9,93	0/0:1,0:1:3:0,3,30	0/0:2,0:2:6:0,6,61	0/0:1,0:1:3:0,3,31	0/0:2,0:2:6:0,6,63	0/1:1,4:5:20:98,0,20	0/0:4,0:4:12:0,12,126	0/1:1,4:5:20:97,0,20	1/1:0,2:2:6:65,6,0	0/0:2,0:2:6:0,6,61	1/1:0,1:1:3:32,3,0	1/1:0,4:4:12:122,12,0	1/1:0,5:5:15:153,15,0	./.:.:.:.:.	1/1:0,4:4:12:122,12,0	1/1:0,2:2:6:63,6,0	1/1:0,3:3:9:99,9,0	1/1:0,5:5:15:150,15,0	1/1:0,5:5:15:153,15,0	1/1:0,5:5:15:156,15,0	1/1:0,2:2:6:59,6,0	./.:.:.:.:.	1/1:0,3:3:9:92,9,0	0/0:3,0:3:9:0,9,95	0/0:4,0:4:12:0,12,124	0/0:8,0:8:24:0,24,242	0/0:7,0:7:21:0,21,227	0/0:5,4:9:12:0,12,135	0/0:1,0:1:3:0,3,31	1/1:0,10:10:24:276,24,0	1/1:0,6:6:18:183,18,0	0/0:1,0:1:3:0,3,31	1/1:0,9:9:21:248,21,0	0/0:5,0:5:15:0,15,151	1/1:0,8:8:21:229,21,0	1/1:0,5:5:15:155,15,0	1/1:0,3:3:9:92,9,0	0/0:9,0:9:24:0,24,265	1/1:0,6:6:18:185,18,0	0/0:3,0:3:9:0,9,95	1/1:0,8:8:24:243,24,0	1/1:0,7:7:21:217,21,0	0/0:6,0:6:15:0,15,165	0/0:6,0:6:18:0,18,187	0/0:1,0:1:3:0,3,30	0/0:5,0:5:15:0,15,144	1/1:0,6:6:15:173,15,0	1/1:0,3:3:9:95,9,0	1/1:0,7:7:21:204,21,0	0/0:4,2:6:9:0,9,107	0/0:5,0:5:9:0,9,121	0/0:2,0:2:6:0,6,63	0/0:6,0:6:9:0,9,134	./.:.:.:.:.	0/0:4,0:4:9:0,9,103	1/1:0,2:2:3:45,3,0	0/0:29,0:29:87:0,87,1017
chr2	34640500	.	A	T	2822.24	.	AC=30;AF=0.115;AN=260;BaseQRankSum=4.404;DP=1098;Dels=0.00;FS=3.236;HaplotypeScore=0.1361;InbreedingCoeff=0.5889;MLEAC=26;MLEAF=0.100;MQ=59.06;MQ0=11;MQRankSum=-0.241;QD=22.95;ReadPosRankSum=-0.069	GT:AD:DP:GQ:PL	0/0:71,0:71:99:0,214,2240	0/0:22,0:22:63:0,63,655	0/0:18,0:18:54:0,54,546	0/0:41,0:41:99:0,120,1248	0/0:12,0:12:36:0,36,371	0/0:16,0:16:45:0,45,463	0/0:25,0:25:69:0,69,680	1/1:0,2:2:6:65,6,0	0/1:2,1:3:23:23,0,56	0/0:19,0:19:51:0,51,517	0/0:2,0:2:6:0,6,61	0/0:17,0:17:45:0,45,456	1/1:2,14:16:42:444,42,0	./.:.:.:.:.	1/1:0,16:16:48:499,48,0	0/1:9,11:20:99:286,0,218	0/0:25,0:25:75:0,75,765	0/0:4,0:4:12:0,12,126	0/0:4,0:4:12:0,12,119	0/0:7,0:7:12:0,12,132	0/0:6,0:6:18:0,18,189	0/0:25,0:25:75:0,75,775	0/0:27,0:27:81:0,81,811	0/0:24,0:24:72:0,72,734	0/0:2,0:2:6:0,6,61	0/0:17,0:17:42:0,42,448	0/0:18,0:18:48:0,48,500	0/0:4,0:4:12:0,12,128	0/0:4,0:4:12:0,12,127	0/0:23,0:23:69:0,69,693	0/0:3,0:3:9:0,9,97	0/0:6,0:6:18:0,18,197	0/0:19,0:19:57:0,57,579	1/1:0,1:1:3:32,3,0	0/0:19,0:19:57:0,57,593	0/0:2,0:2:6:0,6,63	0/0:23,0:23:69:0,69,704	0/0:10,0:10:30:0,30,304	1/1:0,18:18:48:513,48,0	0/0:1,0:1:3:0,3,31	1/1:0,3:3:9:98,9,0	1/1:2,13:15:33:370,33,0	0/0:18,0:18:54:0,54,556	0/0:19,0:19:54:0,54,551	0/0:22,0:22:63:0,63,662	0/0:23,0:23:66:0,66,688	0/0:9,0:9:27:0,27,264	0/0:3,0:3:9:0,9,94	0/0:1,0:1:3:0,3,33	0/0:6,0:6:18:0,18,180	0/0:2,0:2:6:0,6,61	0/0:4,0:4:12:0,12,126	0/0:6,0:6:18:0,18,187	0/0:2,0:2:6:0,6,63	0/0:1,0:1:3:0,3,31	./.:.:.:.:.	0/0:5,0:5:15:0,15,156	0/0:9,0:9:27:0,27,275	0/0:3,0:3:9:0,9,90	0/0:7,0:7:21:0,21,211	1/1:0,2:2:6:63,6,0	1/1:0,1:1:3:32,3,0	0/0:12,0:12:36:0,36,363	1/1:0,5:5:15:150,15,0	0/0:6,0:6:15:0,15,170	1/1:0,6:6:18:189,18,0	0/0:8,0:8:24:0,24,248	0/0:4,0:4:12:0,12,119	1/1:0,6:6:18:186,18,0	0/0:1,0:1:3:0,3,30	./.:.:.:.:.	0/0:8,0:8:24:0,24,237	./.:.:.:.:.	0/0:3,0:3:9:0,9,94	./.:.:.:.:.	0/0:3,0:3:9:0,9,96	0/0:4,0:4:12:0,12,126	0/0:3,0:3:9:0,9,93	0/0:4,0:4:12:0,12,124	0/0:3,0:3:9:0,9,86	./.:.:.:.:.	0/0:2,0:2:6:0,6,62	0/0:4,0:4:12:0,12,120	0/0:3,0:3:9:0,9,94	0/0:5,0:5:15:0,15,149	0/0:6,0:6:18:0,18,187	0/0:3,0:3:9:0,9,92	0/0:6,0:6:18:0,18,179	0/0:5,0:5:15:0,15,159	0/0:6,0:6:18:0,18,192	0/0:2,0:2:6:0,6,65	0/0:8,0:8:24:0,24,242	0/0:1,0:1:3:0,3,32	0/0:2,0:2:6:0,6,63	0/0:5,0:5:9:0,9,119	0/0:1,0:1:3:0,3,29	0/0:7,0:7:21:0,21,223	0/0:3,0:3:9:0,9,88	0/0:5,0:5:15:0,15,152	0/0:1,0:1:3:0,3,33	0/0:6,0:6:18:0,18,200	0/0:1,0:1:3:0,3,31	0/0:3,0:3:9:0,9,98	0/0:2,0:2:6:0,6,65	0/0:1,0:1:3:0,3,32	0/0:2,0:2:6:0,6,61	0/0:5,0:5:15:0,15,156	0/0:4,0:4:12:0,12,121	0/0:4,0:4:12:0,12,118	0/0:11,0:11:27:0,27,302	0/0:8,0:8:24:0,24,241	0/0:4,0:4:12:0,12,122	0/0:2,0:2:6:0,6,59	0/0:12,0:12:36:0,36,361	1/1:0,3:3:9:97,9,0	0/0:4,0:4:12:0,12,122	1/1:2,4:6:12:120,12,0	./.:.:.:.:.	0/0:3,0:3:9:0,9,97	0/0:2,0:2:6:0,6,62	0/0:8,0:8:24:0,24,250	0/0:6,0:6:15:0,15,163	0/0:8,0:8:24:0,24,245	0/0:4,0:4:12:0,12,127	0/0:5,0:5:15:0,15,150	0/0:4,0:4:12:0,12,118	0/0:5,0:5:15:0,15,160	0/0:6,0:6:18:0,18,193	0/0:1,0:1:3:0,3,29	0/0:10,0:10:9:0,9,134	0/0:6,0:6:6:0,6,89	0/0:2,0:2:3:0,3,45	0/0:2,0:2:3:0,3,45	0/0:9,0:9:18:0,18,224	0/0:2,0:2:6:0,6,61	0/0:3,0:3:3:0,3,31	0/0:30,0:30:90:0,90,1017
chr2	34644273	.	G	A	749.12	.	AC=13;AF=0.051;AN=256;BaseQRankSum=1.040;DP=790;Dels=0.00;FS=3.343;HaplotypeScore=0.0534;InbreedingCoeff=0.3160;MLEAC=10;MLEAF=0.039;MQ=59.82;MQ0=0;MQRankSum=0.777;QD=22.03;ReadPosRankSum=1.975	GT:AD:DP:GQ:PL	0/0:52,0:52:99:0,156,1591	0/0:20,0:20:60:0,60,606	0/0:15,0:15:42:0,42,446	0/0:43,0:43:99:0,129,1310	0/0:16,0:16:48:0,48,499	0/0:8,0:8:18:0,18,202	0/0:9,0:9:27:0,27,249	0/0:2,0:2:6:0,6,59	0/0:1,0:1:3:0,3,31	0/0:11,0:11:33:0,33,342	0/0:1,0:1:3:0,3,29	0/0:9,0:9:27:0,27,274	0/0:17,0:17:48:0,48,530	./.:.:.:.:.	0/0:13,0:13:33:0,33,366	0/0:11,0:11:33:0,33,340	0/0:16,0:16:48:0,48,485	0/0:5,0:5:15:0,15,156	0/0:4,0:4:12:0,12,124	0/0:4,0:4:9:0,9,102	0/0:1,0:1:3:0,3,32	0/0:6,0:6:18:0,18,178	0/0:13,0:13:33:0,33,363	0/0:17,0:17:51:0,51,536	0/0:1,0:1:3:0,3,32	0/0:22,0:22:66:0,66,685	0/0:16,0:16:48:0,48,464	0/0:2,0:2:6:0,6,65	0/0:1,0:1:3:0,3,31	0/0:23,0:23:69:0,69,725	0/0:1,0:1:3:0,3,31	0/0:6,0:6:18:0,18,189	1/1:0,15:15:42:451,42,0	0/0:3,0:3:9:0,9,85	0/0:8,0:8:24:0,24,241	1/1:0,2:2:6:57,6,0	0/0:16,0:16:48:0,48,504	0/0:7,0:7:18:0,18,192	0/0:7,0:7:18:0,18,175	0/0:3,0:3:9:0,9,91	0/0:4,0:4:12:0,12,125	0/0:10,0:10:30:0,30,298	0/0:16,0:16:45:0,45,493	0/0:8,0:8:24:0,24,252	0/0:18,0:18:51:0,51,526	0/0:7,0:7:18:0,18,203	0/0:10,0:10:30:0,30,316	0/0:1,0:1:3:0,3,33	0/0:3,0:3:9:0,9,90	0/0:3,0:3:9:0,9,89	./.:.:.:.:.	0/0:4,0:4:12:0,12,118	0/0:6,0:6:15:0,15,173	0/0:2,0:2:6:0,6,61	0/0:5,0:5:15:0,15,152	0/0:1,0:1:3:0,3,30	0/0:3,0:3:9:0,9,95	0/0:7,0:7:15:0,15,181	0/0:1,0:1:3:0,3,31	0/0:4,0:4:12:0,12,119	0/0:1,0:1:3:0,3,33	0/0:5,0:5:15:0,15,141	0/0:5,0:5:15:0,15,158	0/0:4,0:4:12:0,12,128	0/0:5,0:5:15:0,15,152	0/0:5,0:5:15:0,15,156	./.:.:.:.:.	0/0:6,0:6:18:0,18,195	0/0:3,0:3:9:0,9,97	0/0:1,0:1:3:0,3,32	0/0:2,0:2:6:0,6,64	0/0:1,0:1:3:0,3,31	0/0:1,0:1:3:0,3,30	0/0:6,0:6:18:0,18,189	0/0:1,0:1:3:0,3,29	0/0:1,0:1:3:0,3,32	0/0:1,0:1:3:0,3,31	0/0:1,0:1:3:0,3,34	0/0:1,0:1:3:0,3,31	0/0:2,0:2:6:0,6,59	0/0:1,0:1:3:0,3,32	0/0:1,0:1:3:0,3,29	0/0:6,0:6:18:0,18,192	0/0:5,0:5:15:0,15,150	0/0:2,0:2:6:0,6,61	0/0:4,0:4:12:0,12,120	0/0:1,0:1:3:0,3,31	0/0:3,0:3:9:0,9,96	0/0:4,0:4:12:0,12,128	0/0:5,0:5:15:0,15,153	0/0:2,0:2:6:0,6,63	1/1:0,2:2:6:66,6,0	0/0:3,0:3:9:0,9,97	0/0:1,0:1:3:0,3,31	./.:.:.:.:.	1/1:0,4:4:12:124,12,0	0/0:4,0:4:12:0,12,128	1/1:0,5:5:15:160,15,0	0/0:2,0:2:6:0,6,62	1/1:0,2:2:6:61,6,0	0/0:2,0:2:6:0,6,59	0/0:1,0:1:3:0,3,32	0/0:1,0:2:3:0,3,30	0/0:2,0:2:6:0,6,64	./.:.:.:.:.	0/0:4,0:4:12:0,12,129	0/0:3,0:3:9:0,9,95	0/0:5,0:5:15:0,15,150	0/0:1,0:1:3:0,3,32	0/0:5,0:5:15:0,15,149	0/0:3,0:3:9:0,9,100	0/0:1,0:1:3:0,3,32	0/0:4,0:4:12:0,12,123	0/0:3,0:3:9:0,9,88	./.:.:.:.:.	0/0:5,0:5:15:0,15,158	0/0:2,0:2:3:0,3,34	0/0:6,0:6:18:0,18,181	0/0:3,0:3:9:0,9,94	0/1:3,1:4:10:10,0,87	0/0:3,0:3:9:0,9,97	0/0:1,0:1:3:0,3,32	0/0:6,0:6:18:0,18,184	0/0:7,0:7:21:0,21,221	0/0:5,0:5:15:0,15,157	0/0:4,0:4:12:0,12,124	0/0:5,0:5:15:0,15,156	0/0:4,0:4:12:0,12,119	0/0:2,0:2:6:0,6,63	0/0:6,0:6:12:0,12,135	0/0:2,0:2:6:0,6,61	./.:.:.:.:.	./.:.:.:.:.	0/0:9,0:9:15:0,15,210	./.:.:.:.:.	0/0:2,0:2:3:0,3,45	0/0:28,0:28:84:0,84,904
chr2	34644800	.	T	A	1790.55	.	AC=18;AF=0.074;AN=244;BaseQRankSum=0.959;DP=580;Dels=0.00;FS=2.186;HaplotypeScore=0.0985;InbreedingCoeff=0.3437;MLEAC=16;MLEAF=0.066;MQ=59.69;MQ0=0;MQRankSum=0.821;QD=25.95;ReadPosRankSum=-1.247	GT:AD:DP:GQ:PL	1/1:0,32:32:96:979,96,0	0/0:11,0:11:33:0,33,336	0/0:8,0:8:21:0,21,232	0/0:20,0:20:60:0,60,611	0/0:5,0:5:15:0,15,151	0/0:3,0:3:9:0,9,93	0/0:6,0:6:15:0,15,169	0/0:1,0:1:3:0,3,35	0/0:1,0:1:3:0,3,30	1/1:0,12:12:33:347,33,0	1/1:0,1:1:3:32,3,0	0/0:16,0:16:48:0,48,487	0/0:8,0:8:24:0,24,240	0/0:2,0:2:6:0,6,69	0/0:20,0:20:60:0,60,612	0/0:7,0:7:21:0,21,219	0/0:10,0:10:30:0,30,304	1/1:0,1:1:3:32,3,0	0/0:3,0:3:9:0,9,92	0/0:1,0:1:3:0,3,30	./.:.:.:.:.	0/0:8,0:8:15:0,15,191	0/0:7,0:7:21:0,21,219	0/0:11,0:11:33:0,33,340	./.:.:.:.:.	0/0:5,0:5:15:0,15,155	1/1:0,7:7:21:221,21,0	0/0:2,0:2:6:0,6,64	0/0:1,0:1:3:0,3,34	0/0:5,0:5:15:0,15,157	0/0:4,0:4:12:0,12,132	0/0:2,0:2:6:0,6,65	0/0:5,0:5:15:0,15,152	0/0:1,0:1:3:0,3,32	0/0:5,0:5:12:0,12,136	0/0:1,0:1:3:0,3,33	0/0:9,0:9:27:0,27,277	1/1:0,3:3:9:89,9,0	0/0:7,0:7:21:0,21,212	1/1:0,1:1:3:32,3,0	0/0:1,0:1:3:0,3,32	0/0:11,0:11:33:0,33,337	0/0:8,0:8:24:0,24,244	0/0:9,0:9:24:0,24,265	0/0:10,0:10:30:0,30,303	0/0:8,0:8:24:0,24,243	0/0:9,0:9:27:0,27,281	./.:.:.:.:.	0/0:1,0:1:3:0,3,30	0/0:2,0:2:6:0,6,62	./.:.:.:.:.	0/0:2,0:2:6:0,6,63	0/0:5,0:5:12:0,12,139	0/0:4,0:4:12:0,12,122	0/0:4,0:4:12:0,12,124	0/0:1,0:1:3:0,3,32	0/0:5,0:5:15:0,15,151	0/0:7,0:7:21:0,21,216	./.:.:.:.:.	0/0:2,0:2:6:0,6,57	0/0:3,0:3:9:0,9,90	./.:.:.:.:.	0/0:8,0:8:24:0,24,229	0/0:4,0:4:12:0,12,121	0/0:5,0:5:15:0,15,153	0/0:2,0:2:6:0,6,61	0/0:5,0:5:12:0,12,134	0/0:4,0:4:12:0,12,120	0/0:3,0:3:9:0,9,92	0/0:1,0:1:3:0,3,31	0/0:1,0:1:3:0,3,32	0/0:1,0:1:3:0,3,32	0/0:2,0:2:6:0,6,60	0/0:3,0:3:9:0,9,92	0/0:6,0:6:15:0,15,150	0/0:1,0:1:3:0,3,31	0/0:2,0:2:6:0,6,59	0/0:3,0:3:9:0,9,92	0/0:1,0:1:3:0,3,32	0/0:1,0:1:3:0,3,32	0/0:5,0:5:15:0,15,154	0/0:2,0:2:6:0,6,59	0/0:3,0:3:9:0,9,95	0/0:3,0:3:9:0,9,91	./.:.:.:.:.	0/0:3,0:3:9:0,9,97	0/0:5,0:5:12:0,12,135	0/0:4,0:4:12:0,12,118	0/0:7,0:7:21:0,21,213	0/0:2,0:2:6:0,6,62	./.:.:.:.:.	0/0:2,0:2:6:0,6,60	0/0:2,0:2:6:0,6,63	0/0:2,0:2:6:0,6,62	./.:.:.:.:.	0/0:1,0:1:3:0,3,32	0/0:1,0:1:3:0,3,34	0/0:3,0:3:9:0,9,89	0/0:4,0:4:12:0,12,122	0/0:3,0:3:9:0,9,91	0/0:4,0:4:12:0,12,123	0/0:3,0:3:9:0,9,90	0/0:2,0:2:6:0,6,60	0/0:1,0:1:3:0,3,32	0/0:2,0:2:6:0,6,63	./.:.:.:.:.	0/0:4,0:4:12:0,12,136	0/0:3,0:3:6:0,6,76	0/1:1,3:4:20:81,0,20	./.:.:.:.:.	0/0:4,0:4:12:0,12,122	0/1:1,3:4:20:83,0,20	0/0:9,0:9:27:0,27,275	0/0:4,0:4:12:0,12,122	0/0:1,0:1:3:0,3,32	1/1:0,4:4:12:120,12,0	0/0:1,0:1:3:0,3,31	0/0:2,0:2:6:0,6,59	0/0:1,0:1:3:0,3,30	0/0:3,0:3:9:0,9,92	0/0:9,0:9:24:0,24,252	0/0:2,0:2:6:0,6,64	0/0:2,0:2:6:0,6,59	0/0:3,0:3:9:0,9,86	0/0:4,0:4:12:0,12,118	0/0:3,0:3:9:0,9,92	0/0:2,0:2:6:0,6,62	0/0:2,0:2:6:0,6,59	0/0:1,0:1:3:0,3,32	./.:.:.:.:.	./.:.:.:.:.	./.:.:.:.:.	0/0:8,0:8:15:0,15,197	0/0:6,0:6:15:0,15,165	0/0:4,0:4:6:0,6,89	./.:.:.:.:.	0/0:28,0:28:84:0,84,938
chr2	34645106	.	A	T	2514.2	.	AC=34;AF=0.136;AN=250;BaseQRankSum=-1.614;DP=771;Dels=0.00;FS=1.387;HaplotypeScore=0.1322;InbreedingCoeff=0.5519;MLEAC=31;MLEAF=0.124;MQ=59.73;MQ0=0;MQRankSum=0.203;QD=22.86;ReadPosRankSum=-0.442	GT:AD:DP:GQ:PL	0/0:39,0:39:99:0,117,1257	0/0:20,0:20:57:0,57,615	0/0:9,0:9:21:0,21,251	0/0:36,0:36:99:0,102,1074	0/0:12,0:12:33:0,33,350	0/0:4,0:4:12:0,12,119	0/0:15,0:15:45:0,45,463	1/1:0,1:1:3:30,3,0	./.:.:.:.:.	0/0:13,0:13:39:0,39,405	0/0:1,0:1:3:0,3,32	0/0:11,0:11:33:0,33,348	1/1:0,7:7:21:213,21,0	0/0:4,0:4:12:0,12,128	1/1:0,17:17:51:525,51,0	0/1:7,11:18:99:276,0,160	0/0:17,0:17:45:0,45,494	0/0:2,0:2:6:0,6,65	0/0:5,0:5:15:0,15,154	./.:.:.:.:.	0/0:1,0:1:3:0,3,33	0/0:5,0:5:15:0,15,160	0/0:5,0:5:12:0,12,139	0/0:23,0:23:66:0,66,700	0/0:2,0:2:6:0,6,65	0/0:13,0:13:39:0,39,405	0/0:19,0:19:45:0,45,523	0/0:2,0:2:6:0,6,65	0/0:2,0:2:6:0,6,61	0/0:15,0:15:33:0,33,400	0/0:1,0:1:3:0,3,34	0/0:2,0:2:6:0,6,63	0/0:8,0:8:24:0,24,252	1/1:0,1:1:3:33,3,0	0/0:16,0:16:45:0,45,484	0/0:2,0:2:6:0,6,58	0/0:20,0:20:60:0,60,632	0/0:7,0:7:21:0,21,218	1/1:0,4:4:12:122,12,0	0/0:1,0:1:3:0,3,32	1/1:0,3:3:9:95,9,0	1/1:0,13:13:39:398,39,0	0/0:19,0:19:57:0,57,589	0/0:14,0:14:39:0,39,418	0/0:8,0:8:24:0,24,241	0/0:15,0:15:36:0,36,421	0/0:9,0:9:27:0,27,277	0/0:1,0:1:3:0,3,33	0/0:2,0:2:6:0,6,60	0/0:5,0:5:15:0,15,157	0/0:2,0:2:6:0,6,61	./.:.:.:.:.	0/0:1,0:1:3:0,3,32	0/0:1,0:1:3:0,3,32	0/0:2,0:2:6:0,6,64	1/1:0,4:4:12:122,12,0	0/0:4,0:4:12:0,12,126	0/0:5,0:5:15:0,15,156	0/0:2,0:2:6:0,6,59	0/0:7,0:7:18:0,18,210	1/1:0,6:6:18:181,18,0	1/1:0,7:7:21:220,21,0	0/0:5,0:5:15:0,15,148	1/1:0,2:2:6:60,6,0	0/0:9,0:9:27:0,27,281	1/1:0,6:6:18:186,18,0	./.:.:.:.:.	0/0:7,0:7:21:0,21,217	1/1:0,4:4:12:132,12,0	1/1:0,1:1:3:30,3,0	0/0:3,0:3:9:0,9,95	0/0:2,0:2:6:0,6,64	./.:.:.:.:.	0/0:7,0:7:21:0,21,214	0/0:2,0:2:6:0,6,60	0/0:3,0:3:6:0,6,79	0/0:1,0:1:3:0,3,31	0/0:3,0:3:6:0,6,75	0/0:1,0:1:3:0,3,31	0/0:8,0:8:24:0,24,261	./.:.:.:.:.	0/0:1,0:1:3:0,3,31	./.:.:.:.:.	0/0:3,0:3:9:0,9,92	0/0:4,0:4:12:0,12,121	0/0:2,0:2:6:0,6,63	0/0:2,0:2:6:0,6,63	0/0:2,0:2:6:0,6,65	1/1:0,3:3:9:88,9,0	0/0:3,0:3:9:0,9,93	./.:.:.:.:.	0/0:5,0:5:12:0,12,138	0/0:4,0:4:9:0,9,97	./.:.:.:.:.	./.:.:.:.:.	0/0:1,0:1:3:0,3,31	0/0:2,0:2:3:0,3,31	0/0:3,0:3:9:0,9,94	0/0:4,0:4:12:0,12,129	0/0:2,0:2:6:0,6,66	0/0:3,0:3:9:0,9,95	0/0:5,0:5:15:0,15,157	0/0:3,0:3:9:0,9,92	0/0:2,0:2:6:0,6,61	0/0:1,0:1:3:0,3,32	0/0:5,0:5:15:0,15,162	0/0:4,0:4:12:0,12,125	0/0:5,0:5:15:0,15,154	0/0:3,0:3:9:0,9,92	0/0:4,0:4:12:0,12,120	0/0:4,0:4:12:0,12,118	0/0:3,0:3:9:0,9,95	0/1:6,1:7:10:10,0,168	0/0:5,0:5:15:0,15,157	1/1:0,5:5:15:153,15,0	0/0:3,0:3:9:0,9,96	./.:.:.:.:.	./.:.:.:.:.	0/0:1,0:1:3:0,3,30	0/0:1,0:1:3:0,3,32	0/0:4,0:4:12:0,12,125	0/0:6,0:6:18:0,18,190	0/0:3,0:3:9:0,9,95	0/0:3,0:3:9:0,9,97	0/0:2,0:2:6:0,6,65	0/0:6,0:6:18:0,18,187	0/0:2,0:2:6:0,6,63	0/0:7,0:7:21:0,21,216	0/0:4,0:4:12:0,12,122	0/0:2,0:2:3:0,3,45	0/0:4,0:4:6:0,6,89	0/0:3,0:3:6:0,6,76	0/0:4,0:4:6:0,6,89	0/0:3,0:3:9:0,9,94	0/0:4,0:4:9:0,9,108	0/0:4,0:4:6:0,6,76	0/0:28,0:28:84:0,84,953
chr2	34646383	.	C	G	3559.62	.	AC=37;AF=0.145;AN=256;BaseQRankSum=0.067;DP=879;Dels=0.00;FS=1.090;HaplotypeScore=0.0707;InbreedingCoeff=0.6154;MLEAC=32;MLEAF=0.125;MQ=59.87;MQ0=0;MQRankSum=0.188;QD=24.22;ReadPosRankSum=-0.662	GT:AD:DP:GQ:PL	0/0:65,0:65:99:0,195,2051	0/0:28,0:28:75:0,75,822	0/0:13,0:13:36:0,36,389	0/0:37,0:37:99:0,108,1125	1/1:0,15:15:45:464,45,0	1/1:0,9:9:24:261,24,0	0/0:11,0:11:33:0,33,336	0/0:3,0:3:9:0,9,98	0/0:3,0:3:9:0,9,86	0/0:13,0:13:39:0,39,395	0/0:2,0:2:6:0,6,61	0/0:18,0:18:54:0,54,549	0/0:13,0:13:36:0,36,383	0/0:1,0:1:3:0,3,31	0/0:18,0:18:54:0,54,555	0/1:11,9:20:99:215,0,282	1/1:0,13:13:36:388,36,0	0/0:3,0:3:9:0,9,97	0/0:10,0:10:30:0,30,304	0/0:10,0:11:24:0,24,263	0/0:3,0:3:9:0,9,95	0/0:8,0:8:24:0,24,244	0/0:22,0:22:63:0,63,680	0/0:19,0:19:51:0,51,554	0/0:3,0:3:9:0,9,96	0/0:19,0:19:54:0,54,576	0/0:19,0:19:54:0,54,559	1/1:0,3:3:9:94,9,0	./.:.:.:.:.	1/1:0,14:14:42:435,42,0	1/1:0,5:5:15:157,15,0	0/0:2,0:2:6:0,6,62	0/0:21,0:21:60:0,60,627	0/0:1,0:1:3:0,3,32	0/0:10,0:10:30:0,30,309	0/0:4,0:4:12:0,12,123	1/1:0,15:15:39:441,39,0	0/0:11,0:11:33:0,33,345	0/0:8,0:8:24:0,24,247	0/0:3,0:3:9:0,9,97	0/0:3,0:3:9:0,9,100	0/0:16,0:16:45:0,45,474	1/1:0,11:11:33:336,33,0	0/0:14,0:14:42:0,42,442	0/0:21,0:21:63:0,63,643	0/0:14,0:14:36:0,36,389	0/0:11,0:11:33:0,33,336	0/0:5,0:5:15:0,15,157	1/1:0,3:3:6:78,6,0	0/0:2,0:2:6:0,6,61	0/0:3,0:3:9:0,9,92	0/0:1,0:1:3:0,3,32	0/0:3,0:3:9:0,9,95	0/0:4,0:4:12:0,12,129	0/0:3,0:3:9:0,9,95	0/0:4,0:4:12:0,12,130	0/0:8,0:8:24:0,24,245	0/0:2,0:2:6:0,6,60	0/0:1,0:1:3:0,3,33	./.:.:.:.:.	0/0:4,0:4:12:0,12,126	0/0:4,0:4:12:0,12,126	1/1:0,4:4:12:125,12,0	0/0:6,0:6:18:0,18,175	0/0:6,0:6:15:0,15,169	0/0:9,0:9:27:0,27,280	0/0:2,0:2:6:0,6,63	1/1:0,1:1:3:34,3,0	0/0:1,0:1:3:0,3,31	0/0:2,0:2:6:0,6,62	./.:.:.:.:.	0/0:4,0:4:12:0,12,124	0/0:4,0:4:12:0,12,125	0/0:3,0:3:9:0,9,90	0/0:3,0:3:9:0,9,92	0/0:4,0:4:12:0,12,125	0/0:3,0:3:9:0,9,95	0/0:1,0:1:3:0,3,31	0/0:2,0:2:6:0,6,62	1/1:0,4:4:12:128,12,0	0/0:5,0:5:15:0,15,154	0/0:1,0:1:3:0,3,31	0/0:1,0:1:3:0,3,32	1/1:0,4:4:12:130,12,0	0/0:7,0:7:21:0,21,216	0/0:1,0:1:3:0,3,30	1/1:0,5:5:15:148,15,0	0/0:1,0:1:3:0,3,32	0/0:1,0:1:3:0,3,32	1/1:0,8:9:24:244,24,0	0/0:2,0:2:6:0,6,63	0/0:4,0:4:12:0,12,124	./.:.:.:.:.	./.:.:.:.:.	./.:.:.:.:.	0/0:1,0:1:3:0,3,30	0/0:4,0:4:12:0,12,122	0/0:3,0:3:9:0,9,89	0/0:4,0:4:12:0,12,125	0/0:1,0:1:3:0,3,29	0/0:7,0:7:21:0,21,218	0/0:5,0:5:15:0,15,147	0/0:1,0:1:3:0,3,31	0/0:5,0:5:15:0,15,163	0/0:4,0:4:12:0,12,122	0/0:3,0:3:9:0,9,91	1/1:0,3:3:9:97,9,0	0/0:5,0:5:15:0,15,149	0/0:1,0:1:3:0,3,32	./.:.:.:.:.	0/0:2,0:2:6:0,6,61	0/0:1,0:1:3:0,3,32	0/0:2,0:2:6:0,6,62	1/1:0,4:4:12:121,12,0	0/0:6,0:6:18:0,18,185	0/0:1,0:1:3:0,3,31	0/0:3,0:3:9:0,9,95	0/0:3,0:3:9:0,9,92	0/0:3,0:3:9:0,9,92	0/0:3,0:3:9:0,9,94	0/0:3,0:3:9:0,9,92	0/0:6,0:6:18:0,18,189	0/0:8,0:8:24:0,24,246	0/0:2,0:2:6:0,6,62	0/0:2,0:2:6:0,6,57	1/1:0,5:5:15:158,15,0	0/0:4,0:4:12:0,12,125	0/0:6,0:6:18:0,18,182	0/0:3,0:3:9:0,9,92	0/0:2,0:2:3:0,3,45	./.:.:.:.:.	./.:.:.:.:.	0/0:2,0:2:3:0,3,45	0/0:2,0:2:3:0,3,45	0/0:2,0:2:3:0,3,45	0/0:2,0:2:3:0,3,45	0/0:22,0:22:66:0,66,717
chr2	34649405	.	G	A	3223.52	.	AC=47;AF=0.190;AN=248;BaseQRankSum=1.972;DP=658;Dels=0.00;FS=8.145;HaplotypeScore=0.0530;InbreedingCoeff=0.6225;MLEAC=41;MLEAF=0.165;MQ=58.72;MQ0=0;MQRankSum=0.610;QD=26.00;ReadPosRankSum=-2.070	GT:AD:DP:GQ:PL	0/0:41,0:41:99:0,123,1272	0/0:17,0:17:45:0,45,483	0/0:7,0:7:21:0,21,212	1/1:0,24:24:72:745,72,0	0/0:14,0:14:39:0,39,404	0/0:1,0:1:3:0,3,32	0/0:9,0:9:27:0,27,271	1/1:0,2:2:6:59,6,0	0/0:2,0:2:6:0,6,63	0/0:10,0:10:27:0,27,288	./.:.:.:.:.	0/0:9,0:9:27:0,27,280	1/1:0,8:8:24:241,24,0	0/0:3,0:3:9:0,9,92	1/1:0,20:20:60:618,60,0	0/1:5,8:13:99:198,0,112	0/0:10,0:10:30:0,30,294	0/0:3,0:3:9:0,9,92	0/0:3,0:3:9:0,9,92	0/0:1,0:1:3:0,3,30	0/0:3,0:3:9:0,9,97	0/0:14,0:14:39:0,39,408	0/0:11,0:11:21:0,21,238	0/0:13,0:13:39:0,39,388	0/0:3,0:3:9:0,9,95	0/0:10,0:10:30:0,30,306	0/0:10,0:10:30:0,30,300	./.:.:.:.:.	0/0:2,0:2:6:0,6,63	0/0:9,0:9:27:0,27,267	0/0:3,0:3:9:0,9,97	0/0:3,0:3:9:0,9,94	0/0:11,0:11:33:0,33,331	1/1:0,1:1:3:33,3,0	0/0:8,0:8:21:0,21,208	./.:.:.:.:.	0/0:7,0:7:21:0,21,204	0/0:3,0:3:9:0,9,86	1/1:0,5:5:15:162,15,0	./.:.:.:.:.	./.:.:.:.:.	1/1:0,8:8:24:252,24,0	0/0:18,0:18:54:0,54,543	0/0:14,0:14:42:0,42,416	0/0:19,0:19:51:0,51,546	0/0:12,0:12:30:0,30,328	0/0:5,0:5:15:0,15,153	0/0:4,0:4:12:0,12,118	0/0:1,0:1:3:0,3,32	0/0:5,0:5:15:0,15,150	./.:.:.:.:.	./.:.:.:.:.	1/1:0,4:4:12:125,12,0	0/0:2,0:2:6:0,6,61	0/0:3,0:3:9:0,9,87	1/1:0,2:2:6:61,6,0	0/0:3,0:3:9:0,9,93	0/0:4,0:4:12:0,12,120	0/0:3,0:3:9:0,9,97	0/0:5,0:5:15:0,15,153	1/1:0,4:4:12:122,12,0	1/1:0,2:2:6:67,6,0	0/0:8,0:8:21:0,21,232	1/1:0,4:4:12:124,12,0	1/1:0,4:4:12:127,12,0	1/1:0,2:2:6:62,6,0	0/0:3,0:3:6:0,6,76	0/0:6,0:6:18:0,18,179	1/1:0,3:3:9:94,9,0	0/0:1,0:1:3:0,3,32	0/0:1,0:1:3:0,3,29	0/0:2,0:2:6:0,6,63	./.:.:.:.:.	0/0:1,0:1:3:0,3,32	0/0:5,0:5:15:0,15,147	0/0:2,0:2:6:0,6,63	0/0:2,0:2:6:0,6,61	0/0:3,0:3:9:0,9,89	./.:.:.:.:.	0/0:2,0:2:6:0,6,63	0/0:3,0:3:9:0,9,90	0/0:2,0:2:6:0,6,59	0/0:4,0:4:12:0,12,126	0/0:1,0:1:3:0,3,33	0/0:3,0:3:9:0,9,95	0/0:1,0:1:3:0,3,33	0/0:2,0:2:6:0,6,61	0/0:3,0:3:9:0,9,95	1/1:0,3:3:9:94,9,0	0/0:3,0:3:9:0,9,91	1/1:0,2:2:6:61,6,0	0/0:5,0:5:15:0,15,153	0/0:2,0:2:6:0,6,62	1/1:0,1:1:3:30,3,0	0/0:1,0:1:3:0,3,32	0/0:4,0:4:12:0,12,120	1/1:0,3:3:9:96,9,0	0/0:5,0:5:15:0,15,154	1/1:0,1:1:3:32,3,0	0/0:4,0:4:12:0,12,126	0/0:5,0:5:15:0,15,156	0/0:2,0:2:6:0,6,61	1/1:0,4:4:12:123,12,0	0/0:3,0:3:9:0,9,89	0/0:2,0:2:6:0,6,61	0/0:6,0:6:15:0,15,149	0/0:2,0:2:6:0,6,60	0/0:2,0:2:6:0,6,63	0/0:2,0:2:6:0,6,53	0/0:2,0:2:3:0,3,45	0/0:6,0:6:18:0,18,180	0/0:2,0:2:6:0,6,53	0/0:6,0:6:18:0,18,183	0/0:5,0:5:15:0,15,149	1/1:0,3:3:9:87,9,0	0/0:3,0:3:9:0,9,89	1/1:0,1:1:3:31,3,0	0/0:3,0:3:9:0,9,87	0/0:3,0:3:9:0,9,93	0/0:2,0:2:6:0,6,57	0/0:3,0:3:9:0,9,80	0/0:2,0:2:6:0,6,62	0/0:4,0:4:9:0,9,106	0/0:4,0:4:12:0,12,125	0/0:2,0:2:6:0,6,59	0/0:1,0:1:3:0,3,29	0/0:10,0:10:30:0,30,311	0/0:2,0:2:6:0,6,62	0/0:1,0:1:3:0,3,28	./.:.:.:.:.	./.:.:.:.:.	0/0:2,0:2:6:0,6,56	0/0:3,0:3:3:0,3,45	0/0:1,0:1:3:0,3,29	./.:.:.:.:.	./.:.:.:.:.	0/0:25,0:25:75:0,75,821
chr2	34653784	.	G	T	9182.38	.	AC=41;AF=0.151;AN=272;BaseQRankSum=-5.952;DP=2225;Dels=0.00;FS=0.212;HaplotypeScore=0.2037;InbreedingCoeff=0.7913;MLEAC=38;MLEAF=0.140;MQ=59.79;MQ0=1;MQRankSum=-0.071;QD=24.95;ReadPosRankSum=-3.169	GT:AD:DP:GQ:PL	0/0:127,0:127:99:0,382,3963	0/1:23,21:44:99:510,0,583	1/1:0,46:46:99:1384,138,0	0/0:99,0:99:99:0,298,3052	0/0:27,0:27:81:0,81,840	0/0:30,0:30:81:0,81,877	0/0:41,0:41:99:0,120,1245	0/0:3,0:3:9:0,9,100	0/0:5,0:5:15:0,15,167	0/0:44,0:44:99:0,132,1357	0/0:3,0:3:6:0,6,63	0/0:70,0:70:99:0,210,2157	0/0:25,0:25:75:0,75,766	0/0:1,0:1:3:0,3,32	0/0:30,0:30:87:0,87,928	0/0:47,0:47:99:0,141,1452	0/0:48,0:48:99:0,132,1428	0/0:2,0:2:6:0,6,67	0/0:11,0:11:27:0,27,298	1/1:0,11:11:33:327,33,0	1/1:0,4:4:12:124,12,0	1/1:0,42:42:99:1228,126,0	1/1:0,55:55:99:1526,141,0	0/0:41,0:41:99:0,123,1255	0/0:2,0:2:6:0,6,59	0/0:50,0:50:99:0,150,1535	0/0:48,0:48:99:0,144,1489	0/0:5,0:5:15:0,15,163	0/0:3,0:3:9:0,9,100	0/0:41,0:41:99:0,117,1220	0/0:7,1:8:21:0,21,216	0/0:3,0:3:9:0,9,92	0/0:47,0:47:99:0,123,1344	0/0:7,0:7:21:0,21,215	0/0:47,0:47:99:0,123,1354	0/0:8,0:8:24:0,24,250	0/0:49,0:49:99:0,147,1511	0/0:26,0:27:66:0,66,724	0/0:35,0:35:96:0,96,1013	0/0:6,0:6:18:0,18,190	0/0:6,0:6:18:0,18,197	0/0:22,0:22:63:0,63,664	0/0:25,0:25:75:0,75,770	0/0:38,0:38:99:0,114,1185	0/0:37,0:37:99:0,105,1103	1/1:0,25:25:75:750,75,0	1/1:0,20:20:60:607,60,0	0/0:10,0:10:27:0,27,274	0/0:3,0:3:9:0,9,96	0/0:15,0:15:45:0,45,456	0/0:3,0:3:9:0,9,92	0/0:13,0:13:39:0,39,408	0/0:3,0:3:9:0,9,91	0/0:6,0:6:18:0,18,183	0/0:13,0:13:36:0,36,386	./.:.:.:.:.	0/0:16,0:16:48:0,48,482	0/0:26,0:26:78:0,78,801	0/0:4,0:4:9:0,9,107	0/0:19,0:19:57:0,57,574	0/0:1,0:1:3:0,3,29	0/0:11,0:11:33:0,33,336	0/0:18,0:18:54:0,54,569	0/0:10,0:10:30:0,30,306	0/0:9,0:9:27:0,27,275	0/0:7,0:7:21:0,21,218	0/0:7,0:7:21:0,21,215	0/0:8,0:8:24:0,24,254	0/0:9,0:9:27:0,27,276	0/0:2,1:3:6:0,6,63	0/0:6,0:6:18:0,18,174	1/1:0,4:4:9:106,9,0	1/1:0,8:8:24:249,24,0	0/1:5,7:12:99:178,0,117	0/0:13,0:13:39:0,39,397	0/0:10,0:10:30:0,30,308	0/0:7,0:7:21:0,21,223	1/1:0,2:2:6:62,6,0	0/0:4,0:4:12:0,12,124	0/0:12,0:12:30:0,30,332	1/1:0,2:2:6:61,6,0	0/0:5,0:5:15:0,15,151	0/0:8,0:8:24:0,24,261	0/0:3,0:3:9:0,9,95	1/1:0,6:6:18:180,18,0	0/0:9,0:9:27:0,27,290	0/0:9,0:9:27:0,27,275	0/0:8,0:8:24:0,24,249	0/0:9,0:9:27:0,27,274	0/0:8,0:8:24:0,24,259	0/0:7,0:7:21:0,21,216	0/0:11,0:11:33:0,33,337	0/0:4,0:4:12:0,12,117	0/0:5,0:5:15:0,15,162	0/0:5,0:5:15:0,15,154	0/0:5,0:5:15:0,15,162	0/0:13,0:13:39:0,39,411	0/0:5,0:5:15:0,15,155	0/0:8,0:8:24:0,24,249	0/0:8,0:8:24:0,24,237	0/0:6,0:6:18:0,18,193	0/0:1,0:1:3:0,3,30	0/0:6,0:6:18:0,18,189	1/1:0,3:3:9:92,9,0	1/1:0,6:6:18:179,18,0	1/1:0,21:21:60:626,60,0	0/0:9,0:9:27:0,27,285	0/0:15,0:15:45:0,45,460	0/0:3,0:3:9:0,9,100	0/0:10,0:10:30:0,30,306	0/0:15,0:15:39:0,39,435	0/0:3,0:3:9:0,9,100	0/0:10,0:10:30:0,30,304	0/0:12,0:12:36:0,36,367	0/0:8,0:8:24:0,24,241	0/0:9,0:9:21:0,21,243	0/0:5,0:5:15:0,15,154	0/1:5,6:11:99:145,0,118	0/0:8,0:8:24:0,24,243	1/1:0,4:4:12:122,12,0	0/0:4,0:4:12:0,12,128	0/0:12,0:12:36:0,36,376	1/1:0,16:16:42:462,42,0	1/1:1,13:14:10:370,10,0	1/1:0,12:12:36:360,36,0	0/0:8,0:8:24:0,24,246	0/0:12,0:12:36:0,36,380	0/0:6,0:6:18:0,18,192	0/0:5,1:6:15:0,15,158	0/0:11,0:11:18:0,18,240	0/0:6,0:6:12:0,12,151	0/0:8,0:8:21:0,21,234	0/0:11,0:11:18:0,18,248	0/0:12,0:12:24:0,24,306	0/0:18,0:18:30:0,30,420	0/0:4,0:4:9:0,9,96	0/0:55,0:55:99:0,162,1829
chr2	34655166	.	A	T	149.32	.	AC=22;AF=0.089;AN=246;DP=1295;Dels=0.00;FS=0.000;HaplotypeScore=0.2273;InbreedingCoeff=0.1949;MLEAC=13;MLEAF=0.053;MQ=57.34;MQ0=1;QD=1.72	GT:AD:DP:GQ:PL	0/0:88,0:88:99:0,223,2538	0/0:16,1:17:28:0,28,466	0/0:24,1:25:60:0,60,660	0/0:48,3:51:79:0,79,1368	0/0:24,5:29:69:0,69,726	./.:.:.:.:.	0/0:19,2:21:54:0,54,547	0/0:9,0:9:27:0,27,288	0/0:5,0:5:15:0,15,158	0/0:24,1:25:72:0,72,723	0/0:3,0:3:9:0,9,94	0/0:69,4:73:99:0,180,1954	0/0:19,0:19:54:0,54,566	0/0:1,0:1:3:0,3,32	0/0:22,1:23:43:0,43,630	0/0:18,1:19:25:0,25,467	1/1:0,2:2:6:45,6,0	0/0:2,0:2:6:0,6,60	0/0:11,1:12:7:0,7,275	0/1:1,2:3:19:34,0,19	0/0:2,0:2:6:0,6,66	0/1:15,3:18:14:14,0,402	0/0:12,4:16:33:0,33,345	0/0:25,1:26:46:0,46,693	0/0:3,0:3:9:0,9,95	0/0:23,1:24:46:0,46,659	0/0:17,1:18:31:0,31,486	./.:.:.:.:.	0/0:1,0:1:3:0,3,32	0/0:21,2:23:57:0,57,602	0/0:1,0:1:3:0,3,28	./.:.:.:.:.	0/0:13,2:15:36:0,36,373	0/0:3,0:3:9:0,9,96	0/0:22,1:23:37:0,37,602	0/0:6,0:6:18:0,18,192	0/0:19,2:21:9:0,9,494	0/0:12,2:14:36:0,36,366	0/0:14,2:16:0:0,0,367	0/0:5,0:5:15:0,15,155	0/0:3,0:3:9:0,9,95	0/0:18,2:20:15:0,15,505	0/0:17,1:18:28:0,28,482	0/0:20,2:22:54:0,54,577	0/0:30,3:33:17:0,17,791	1/1:0,2:2:6:43,6,0	0/0:18,1:19:31:0,31,522	0/0:9,0:9:27:0,27,282	0/0:3,0:3:9:0,9,91	./.:.:.:.:.	./.:.:.:.:.	1/1:0,3:3:9:65,9,0	1/1:0,2:2:6:45,6,0	0/0:9,0:9:27:0,27,280	0/0:16,0:16:48:0,48,492	0/0:2,0:2:6:0,6,62	0/0:11,0:11:33:0,33,326	0/0:21,1:22:43:0,43,622	0/0:2,0:2:6:0,6,65	0/0:13,0:13:39:0,39,406	0/0:1,0:1:3:0,3,30	0/0:2,0:2:6:0,6,57	./.:.:.:.:.	0/0:7,0:7:21:0,21,220	0/0:13,0:13:30:0,30,348	0/1:4,1:5:8:8,0,106	0/0:6,0:6:18:0,18,183	./.:.:.:.:.	0/0:7,0:7:21:0,21,207	./.:.:.:.:.	0/0:4,0:4:12:0,12,118	0/0:3,0:3:9:0,9,89	0/0:3,0:3:9:0,9,96	0/0:2,0:2:6:0,6,60	0/0:8,1:9:4:0,4,225	0/1:4,1:5:8:8,0,107	0/0:6,0:6:18:0,18,186	0/0:4,0:4:12:0,12,119	./.:.:.:.:.	0/0:13,0:13:27:0,27,326	./.:.:.:.:.	0/0:9,1:10:24:0,24,260	0/0:5,0:5:15:0,15,160	0/0:8,0:8:24:0,24,245	0/0:6,1:7:18:0,18,183	0/0:2,0:2:6:0,6,64	./.:.:.:.:.	0/0:2,0:2:6:0,6,63	0/0:3,0:3:9:0,9,93	0/0:2,0:2:6:0,6,64	0/0:10,0:10:30:0,30,308	0/0:5,0:5:15:0,15,154	0/0:10,1:11:24:0,24,275	0/1:6,1:7:5:5,0,151	0/0:7,0:7:21:0,21,215	0/0:5,0:5:15:0,15,138	0/0:2,0:2:6:0,6,64	0/1:3,1:4:11:11,0,84	0/0:2,0:2:6:0,6,61	0/0:8,0:8:21:0,21,225	0/0:4,0:4:12:0,12,122	0/0:2,0:2:3:0,3,45	0/1:6,1:7:5:5,0,146	0/1:4,1:5:8:8,0,107	0/1:3,1:4:11:11,0,84	0/0:8,1:9:4:0,4,224	0/0:4,0:4:12:0,12,122	0/0:21,1:22:31:0,31,552	0/0:3,0:3:9:0,9,92	0/0:2,0:2:6:0,6,59	0/0:8,1:9:21:0,21,225	0/0:3,0:3:9:0,9,92	1/1:0,1:1:3:23,3,0	0/0:5,2:7:15:0,15,153	0/0:5,0:5:12:0,12,138	0/0:8,0:8:21:0,21,226	0/1:4,2:6:27:27,0,102	0/0:8,0:8:24:0,24,235	0/0:5,0:5:12:0,12,139	0/0:9,0:9:27:0,27,273	0/0:6,0:6:18:0,18,180	0/1:6,1:7:5:5,0,147	0/0:6,2:8:15:0,15,171	0/0:4,0:4:12:0,12,124	0/0:3,0:3:9:0,9,97	./.:.:.:.:.	0/0:5,0:5:12:0,12,137	0/0:8,0:8:24:0,24,250	0/1:5,1:6:5:5,0,134	./.:.:.:.:.	./.:.:.:.:.	0/0:2,0:2:3:0,3,31	0/0:5,0:6:9:0,9,119	0/0:2,1:3:6:0,6,61	0/0:7,0:7:15:0,15,173	0/0:6,0:6:9:0,9,134	0/0:37,0:37:99:0,111,1230
chr2	34655167	.	A	G	150.2	.	AC=22;AF=0.089;AN=246;DP=1295;Dels=0.00;FS=0.000;HaplotypeScore=0.2480;InbreedingCoeff=0.1956;MLEAC=13;MLEAF=0.053;MQ=57.36;MQ0=1;QD=1.73	GT:AD:DP:GQ:PL	0/0:87,0:87:99:0,223,2537	0/0:16,1:17:28:0,28,467	0/0:24,1:25:60:0,60,667	0/0:49,3:52:82:0,82,1410	0/0:24,5:29:69:0,69,722	./.:.:.:.:.	0/0:19,2:21:54:0,54,560	0/0:9,0:9:27:0,27,289	0/0:5,0:5:15:0,15,158	0/0:24,1:25:72:0,72,739	0/0:3,0:3:9:0,9,94	0/0:69,4:73:99:0,177,1955	0/0:19,0:19:54:0,54,571	0/0:1,0:1:3:0,3,31	0/0:22,1:23:43:0,43,643	0/0:18,1:19:25:0,25,476	1/1:0,2:2:6:45,6,0	0/0:2,0:2:6:0,6,62	0/0:11,1:12:7:0,7,280	0/1:1,2:3:20:34,0,20	0/0:2,0:2:6:0,6,67	0/1:15,3:18:14:14,0,412	0/0:14,4:18:36:0,36,399	0/0:25,1:26:43:0,43,675	0/0:3,0:3:9:0,9,94	0/0:23,1:24:46:0,46,659	0/0:17,1:18:31:0,31,497	./.:.:.:.:.	0/0:1,0:1:3:0,3,32	0/0:21,2:23:57:0,57,610	0/0:1,0:1:3:0,3,32	./.:.:.:.:.	0/0:13,2:15:36:0,36,380	0/0:4,0:4:12:0,12,126	0/0:22,1:23:37:0,37,608	0/0:6,0:6:18:0,18,196	0/0:19,2:21:9:0,9,497	0/0:12,2:14:36:0,36,375	0/0:14,2:16:0:0,0,360	0/0:5,0:5:15:0,15,164	0/0:3,0:3:9:0,9,95	0/0:18,2:20:15:0,15,510	0/0:17,1:18:28:0,28,485	0/0:20,2:22:54:0,54,571	0/0:30,3:33:17:0,17,799	1/1:0,2:2:6:43,6,0	0/0:18,1:19:31:0,31,520	0/0:9,0:9:27:0,27,280	0/0:3,0:3:9:0,9,89	./.:.:.:.:.	./.:.:.:.:.	1/1:0,3:3:9:65,9,0	1/1:0,2:2:6:45,6,0	0/0:9,0:9:27:0,27,280	0/0:16,0:16:48:0,48,488	0/0:2,0:2:6:0,6,62	0/0:11,0:11:33:0,33,336	0/0:21,1:22:43:0,43,631	0/0:2,0:2:6:0,6,63	0/0:13,0:13:39:0,39,410	0/0:1,0:1:3:0,3,30	0/0:2,0:2:6:0,6,57	./.:.:.:.:.	0/0:7,0:7:21:0,21,218	0/0:13,0:13:30:0,30,346	0/1:4,1:5:8:8,0,106	0/0:6,0:6:18:0,18,184	./.:.:.:.:.	0/0:7,0:7:21:0,21,214	./.:.:.:.:.	0/0:4,0:4:12:0,12,123	0/0:3,0:3:9:0,9,92	0/0:3,0:3:9:0,9,94	0/0:2,0:2:6:0,6,59	0/0:8,1:9:4:0,4,228	0/1:4,1:5:8:8,0,107	0/0:6,0:6:18:0,18,188	0/0:4,0:4:12:0,12,123	./.:.:.:.:.	0/0:13,0:13:27:0,27,325	./.:.:.:.:.	0/0:9,1:10:24:0,24,259	0/0:5,0:5:15:0,15,157	0/0:8,0:8:24:0,24,248	0/0:6,1:7:18:0,18,182	0/0:2,0:2:6:0,6,65	./.:.:.:.:.	0/0:2,0:2:6:0,6,60	0/0:3,0:3:9:0,9,95	0/0:2,0:2:6:0,6,65	0/0:10,0:10:30:0,30,306	0/0:5,0:5:15:0,15,152	0/0:10,1:11:24:0,24,276	0/1:6,1:7:5:5,0,151	0/0:7,0:7:21:0,21,215	0/0:5,0:5:15:0,15,146	0/0:2,0:2:6:0,6,64	0/1:3,1:4:11:11,0,85	0/0:2,0:2:6:0,6,62	0/0:7,0:7:18:0,18,194	0/0:4,0:4:12:0,12,124	0/0:2,0:2:3:0,3,45	0/1:6,1:7:5:5,0,149	0/1:4,1:5:8:8,0,108	0/1:3,1:4:11:11,0,84	0/0:8,1:9:4:0,4,219	0/0:4,0:4:12:0,12,126	0/0:21,1:22:31:0,31,555	0/0:3,0:3:9:0,9,94	0/0:2,0:2:6:0,6,61	0/0:8,1:9:21:0,21,225	0/0:3,0:3:9:0,9,96	1/1:0,1:1:3:23,3,0	0/0:5,2:7:15:0,15,152	0/0:5,0:5:12:0,12,139	0/0:8,0:8:21:0,21,230	0/1:4,2:6:27:27,0,103	0/0:8,0:8:24:0,24,239	0/0:5,0:5:12:0,12,139	0/0:9,0:9:27:0,27,276	0/0:5,0:5:15:0,15,158	0/1:6,1:7:5:5,0,150	0/0:6,2:8:15:0,15,170	0/0:4,0:4:12:0,12,125	0/0:3,0:3:9:0,9,95	./.:.:.:.:.	0/0:5,0:5:12:0,12,139	0/0:8,0:8:24:0,24,250	0/1:5,1:6:8:8,0,109	./.:.:.:.:.	./.:.:.:.:.	0/0:2,0:2:6:0,6,56	0/0:5,0:6:9:0,9,120	0/0:2,0:3:6:0,6,63	0/0:7,0:7:15:0,15,176	0/0:6,0:6:9:0,9,134	0/0:36,0:36:99:0,108,1205
chr2	34655169	.	A	T	149.07	.	AC=22;AF=0.089;AN=246;BaseQRankSum=-1.705;DP=1298;Dels=0.00;FS=3.561;HaplotypeScore=0.2557;InbreedingCoeff=0.1976;MLEAC=13;MLEAF=0.053;MQ=57.37;MQ0=1;MQRankSum=0.013;QD=1.71;ReadPosRankSum=-0.812	GT:AD:DP:GQ:PL	0/0:81,1:82:99:0,197,2460	0/0:16,1:17:28:0,28,486	0/0:24,1:25:60:0,60,689	0/0:49,2:51:99:0,99,1443	0/0:25,5:30:72:0,72,784	./.:.:.:.:.	0/0:18,2:20:51:0,51,546	0/0:9,0:9:27:0,27,292	0/0:5,0:5:15:0,15,160	0/0:24,1:25:72:0,72,772	0/0:3,0:3:9:0,9,94	0/0:68,4:73:99:0,177,2012	0/0:19,0:19:54:0,54,584	0/0:2,0:2:6:0,6,61	0/0:22,1:23:43:0,43,666	0/0:18,1:19:25:0,25,483	1/1:0,2:2:6:45,6,0	0/0:2,0:2:6:0,6,60	0/0:11,1:12:7:0,7,288	0/1:1,2:3:22:34,0,22	0/0:2,0:2:3:0,3,31	0/1:15,3:18:14:14,0,412	0/0:14,4:18:36:0,36,412	0/0:25,1:26:46:0,46,713	0/0:3,0:3:9:0,9,98	0/0:24,1:25:49:0,49,711	0/0:18,1:19:34:0,34,546	./.:.:.:.:.	0/0:1,0:1:3:0,3,34	0/0:21,2:23:57:0,57,623	0/0:1,0:1:3:0,3,32	./.:.:.:.:.	0/0:13,2:15:36:0,36,397	0/0:4,0:4:12:0,12,129	0/0:22,1:23:37:0,37,621	0/0:6,0:6:18:0,18,198	0/0:20,2:22:12:0,12,541	0/0:12,2:14:33:0,33,358	0/0:15,2:17:3:0,3,412	0/0:5,0:5:15:0,15,164	0/0:3,0:3:9:0,9,97	0/0:18,2:20:15:0,15,527	0/0:17,1:18:28:0,28,506	0/0:20,2:22:54:0,54,586	0/0:31,3:34:18:0,18,847	1/1:0,2:2:6:43,6,0	0/0:18,1:19:31:0,31,534	0/0:9,0:9:24:0,24,263	0/0:3,0:3:9:0,9,92	./.:.:.:.:.	./.:.:.:.:.	1/1:0,3:3:9:65,9,0	1/1:0,2:2:6:45,6,0	0/0:9,0:9:27:0,27,278	0/0:16,0:16:48:0,48,498	0/0:2,0:2:6:0,6,64	0/0:11,0:11:33:0,33,345	0/0:21,1:22:40:0,40,620	0/0:2,0:2:6:0,6,66	0/0:14,0:14:42:0,42,453	0/0:1,0:1:3:0,3,32	0/0:2,0:2:6:0,6,61	./.:.:.:.:.	0/0:7,0:7:21:0,21,227	0/0:13,0:13:30:0,30,356	0/1:4,1:5:8:8,0,115	0/0:6,0:6:18:0,18,192	./.:.:.:.:.	0/0:7,0:7:21:0,21,221	./.:.:.:.:.	0/0:4,0:4:12:0,12,129	0/0:3,0:3:9:0,9,95	0/0:3,0:3:9:0,9,95	0/0:2,0:2:6:0,6,64	0/0:8,1:9:4:0,4,231	0/1:4,1:5:8:8,0,110	0/0:6,0:6:18:0,18,183	0/0:4,0:4:12:0,12,126	./.:.:.:.:.	0/0:13,0:13:27:0,27,330	./.:.:.:.:.	0/0:9,1:10:24:0,24,263	0/0:5,0:5:15:0,15,160	0/0:8,0:8:24:0,24,248	0/0:6,1:7:18:0,18,183	0/0:2,0:2:6:0,6,64	./.:.:.:.:.	0/0:2,0:2:6:0,6,62	0/0:3,0:3:9:0,9,95	0/0:2,0:2:6:0,6,65	0/0:10,0:10:30:0,30,315	0/0:6,0:6:18:0,18,190	0/0:10,1:11:24:0,24,282	0/1:6,1:7:5:5,0,154	0/0:7,0:7:21:0,21,222	0/0:6,0:6:18:0,18,177	0/0:2,0:2:6:0,6,63	0/1:3,1:4:11:11,0,80	0/0:3,0:3:9:0,9,96	0/0:7,0:7:18:0,18,204	0/0:4,0:4:12:0,12,128	0/0:2,0:2:3:0,3,45	0/1:6,1:7:5:5,0,158	0/1:4,1:5:8:8,0,111	0/1:3,1:4:11:11,0,85	0/0:8,1:9:4:0,4,232	0/0:4,0:4:12:0,12,122	0/0:21,1:22:31:0,31,570	0/0:2,0:2:6:0,6,63	0/0:2,0:2:6:0,6,62	0/0:8,1:9:21:0,21,227	0/0:2,0:2:6:0,6,64	1/1:0,1:1:3:23,3,0	0/0:5,2:7:15:0,15,157	0/0:5,0:5:12:0,12,142	0/0:8,0:8:21:0,21,241	0/1:4,2:6:27:27,0,111	0/0:8,0:8:24:0,24,248	0/0:5,0:5:12:0,12,146	0/0:9,0:9:27:0,27,283	0/0:6,0:6:18:0,18,190	0/1:6,1:7:5:5,0,155	0/0:6,2:8:15:0,15,173	0/0:4,0:4:12:0,12,128	0/0:3,0:3:9:0,9,97	./.:.:.:.:.	0/0:5,0:5:12:0,12,142	0/0:8,0:8:24:0,24,257	0/1:5,1:6:5:5,0,141	./.:.:.:.:.	./.:.:.:.:.	0/0:1,0:1:3:0,3,32	0/0:6,0:6:9:0,9,120	0/0:2,1:3:6:0,6,63	0/0:7,0:7:15:0,15,179	0/0:6,0:6:9:0,9,134	0/0:35,0:35:99:0,102,1168
chr2	34655170	.	T	A	150.87	.	AC=23;AF=0.093;AN=246;DP=1278;Dels=0.00;FS=0.000;HaplotypeScore=0.2686;InbreedingCoeff=0.1877;MLEAC=13;MLEAF=0.053;MQ=57.33;MQ0=1;QD=1.57	GT:AD:DP:GQ:PL	0/0:80,0:80:99:0,214,2430	0/0:14,1:15:22:0,22,429	0/0:22,1:23:54:0,54,621	0/0:47,2:49:96:0,96,1410	0/0:25,5:30:72:0,72,781	./.:.:.:.:.	0/0:19,2:21:54:0,54,574	0/0:9,0:9:27:0,27,298	0/0:5,0:5:15:0,15,162	0/0:24,1:25:72:0,72,764	0/0:3,0:3:9:0,9,95	0/0:70,4:74:99:0,183,2066	0/0:19,0:19:54:0,54,588	0/0:2,0:2:6:0,6,61	0/0:22,1:23:43:0,43,664	0/0:18,1:19:25:0,25,491	1/1:0,2:2:6:45,6,0	0/0:2,0:2:6:0,6,61	0/0:11,1:12:7:0,7,285	0/1:1,2:3:23:34,0,23	0/0:2,0:2:6:0,6,58	0/1:15,3:18:14:14,0,419	0/0:14,4:18:36:0,36,409	0/0:25,1:26:46:0,46,716	0/0:3,0:3:9:0,9,96	0/0:23,1:24:46:0,46,681	0/0:18,1:19:34:0,34,544	./.:.:.:.:.	0/0:1,0:1:3:0,3,34	0/0:21,2:23:57:0,57,625	0/0:1,0:1:3:0,3,33	./.:.:.:.:.	0/0:13,2:15:36:0,36,395	0/0:4,0:4:12:0,12,130	0/0:22,1:23:37:0,37,617	0/0:6,0:6:18:0,18,199	0/0:20,2:22:12:0,12,540	0/0:11,2:14:33:0,33,355	0/0:15,2:17:0:0,0,383	0/0:5,0:5:15:0,15,168	0/0:3,0:3:9:0,9,97	0/0:18,2:20:15:0,15,530	0/0:16,1:18:25:0,25,470	0/0:20,2:22:54:0,54,574	0/0:29,3:32:10:0,10,784	1/1:0,2:2:6:43,6,0	0/0:17,1:18:28:0,28,502	0/0:9,0:9:27:0,27,288	0/0:3,0:3:9:0,9,92	./.:.:.:.:.	./.:.:.:.:.	1/1:0,3:3:9:65,9,0	1/1:0,2:2:6:45,6,0	0/0:9,0:9:27:0,27,281	0/0:16,0:16:48:0,48,502	0/0:2,0:2:6:0,6,62	0/0:11,0:11:33:0,33,345	0/0:21,1:22:43:0,43,648	0/0:2,0:2:6:0,6,66	0/0:14,0:14:42:0,42,450	0/0:1,0:1:3:0,3,31	0/0:2,0:2:6:0,6,59	./.:.:.:.:.	0/0:7,0:7:21:0,21,225	0/0:12,0:12:30:0,30,344	0/1:4,1:5:8:8,0,113	0/0:6,0:6:18:0,18,191	./.:.:.:.:.	0/0:7,0:7:21:0,21,221	./.:.:.:.:.	0/0:4,0:4:12:0,12,129	0/0:3,0:3:9:0,9,95	0/0:3,0:3:9:0,9,96	0/0:2,0:2:6:0,6,63	0/0:8,1:9:4:0,4,232	0/1:4,1:5:8:8,0,111	0/0:4,0:4:12:0,12,131	0/0:4,0:4:12:0,12,126	./.:.:.:.:.	0/0:13,0:13:27:0,27,330	./.:.:.:.:.	0/0:9,1:10:24:0,24,266	0/0:5,0:5:15:0,15,162	0/0:8,0:8:24:0,24,251	0/0:6,1:7:18:0,18,183	0/0:2,0:2:6:0,6,64	./.:.:.:.:.	0/0:2,0:2:6:0,6,61	0/0:3,0:3:9:0,9,95	0/0:2,0:2:6:0,6,65	0/0:10,0:10:30:0,30,316	0/0:6,0:6:18:0,18,188	0/0:10,1:11:24:0,24,282	0/1:6,1:7:5:5,0,154	0/0:7,0:7:21:0,21,228	0/0:6,0:6:18:0,18,173	0/0:2,0:2:6:0,6,64	0/1:3,1:4:11:11,0,81	0/0:3,0:3:9:0,9,97	0/0:7,0:7:18:0,18,201	0/0:4,0:4:12:0,12,128	0/0:2,0:2:3:0,3,45	0/1:6,1:7:5:5,0,154	0/1:4,1:5:8:8,0,110	0/1:3,1:4:11:11,0,86	0/1:8,1:9:2:2,0,165	0/0:4,0:4:12:0,12,126	0/0:21,1:22:31:0,31,570	0/0:2,0:2:6:0,6,63	0/0:2,0:2:6:0,6,61	0/0:5,1:6:15:0,15,157	0/0:2,0:2:6:0,6,64	1/1:0,1:1:3:23,3,0	0/0:5,2:7:15:0,15,157	0/0:5,0:5:12:0,12,143	0/0:8,0:8:21:0,21,240	0/1:4,2:6:27:27,0,109	0/0:8,0:8:24:0,24,250	0/0:5,0:5:12:0,12,139	0/0:9,0:9:27:0,27,281	0/0:6,0:6:18:0,18,191	0/1:6,1:7:5:5,0,156	0/0:6,2:8:15:0,15,173	0/0:4,0:4:12:0,12,127	0/0:3,0:3:9:0,9,97	./.:.:.:.:.	0/0:5,0:5:12:0,12,142	0/0:8,0:8:24:0,24,255	0/1:5,1:6:8:8,0,111	./.:.:.:.:.	./.:.:.:.:.	0/0:1,0:1:3:0,3,32	0/0:5,0:6:9:0,9,120	0/0:3,0:3:6:0,6,63	0/0:6,0:6:12:0,12,152	0/0:6,0:6:9:0,9,134	0/0:34,0:34:99:0,102,1171
chr2	34655171	.	G	T	147.47	.	AC=22;AF=0.089;AN=246;BaseQRankSum=-1.729;DP=1284;Dels=0.00;FS=0.000;HaplotypeScore=0.2686;InbreedingCoeff=0.1908;MLEAC=13;MLEAF=0.053;MQ=57.36;MQ0=1;MQRankSum=0.022;QD=1.66;ReadPosRankSum=1.263	GT:AD:DP:GQ:PL	0/0:80,0:80:99:0,211,2400	0/0:15,1:16:25:0,25,464	0/0:22,1:23:54:0,54,637	0/0:46,2:49:93:0,93,1408	0/0:25,5:30:72:0,72,791	./.:.:.:.:.	0/0:19,2:21:54:0,54,580	0/0:9,0:9:27:0,27,307	0/0:5,0:5:15:0,15,169	0/0:24,1:25:72:0,72,769	0/0:3,0:3:9:0,9,96	0/0:71,4:75:99:0,186,2085	0/0:19,0:19:54:0,54,599	0/0:2,0:2:6:0,6,61	0/0:22,1:23:43:0,43,668	0/0:18,1:19:25:0,25,492	1/1:0,2:2:6:45,6,0	0/0:2,0:2:6:0,6,65	0/0:11,1:12:7:0,7,287	0/1:1,2:3:22:34,0,22	0/0:2,0:2:3:0,3,32	0/1:15,3:18:14:14,0,420	0/0:14,4:18:36:0,36,412	0/0:25,1:26:46:0,46,723	0/0:3,0:3:9:0,9,98	0/0:23,1:24:46:0,46,693	0/0:18,1:19:34:0,34,547	./.:.:.:.:.	0/0:1,0:1:3:0,3,35	0/0:21,2:23:57:0,57,625	0/0:1,0:1:3:0,3,33	./.:.:.:.:.	0/0:13,2:15:36:0,36,395	0/0:5,0:5:15:0,15,166	0/0:23,1:24:40:0,40,650	0/0:6,0:6:18:0,18,204	0/0:20,2:22:12:0,12,541	0/0:12,2:14:33:0,33,352	0/0:15,2:17:3:0,3,419	0/0:5,0:5:15:0,15,173	0/0:3,0:3:9:0,9,100	0/0:18,2:20:15:0,15,543	0/0:18,1:19:31:0,31,531	0/0:20,2:22:54:0,54,603	0/0:29,3:32:11:0,11,787	1/1:0,2:2:6:43,6,0	0/0:17,1:18:28:0,28,505	0/0:9,0:9:27:0,27,294	0/0:3,0:3:9:0,9,93	./.:.:.:.:.	./.:.:.:.:.	1/1:0,3:3:9:65,9,0	1/1:0,2:2:6:45,6,0	0/0:9,0:9:27:0,27,282	0/0:16,0:16:48:0,48,505	0/0:2,0:2:6:0,6,62	0/0:11,0:11:33:0,33,337	0/0:21,1:22:43:0,43,650	0/0:2,0:2:6:0,6,65	0/0:14,0:14:42:0,42,447	0/0:1,0:1:3:0,3,32	0/0:2,0:2:6:0,6,59	./.:.:.:.:.	0/0:6,0:6:18:0,18,195	0/0:12,0:12:30:0,30,347	0/1:4,1:5:8:8,0,116	0/0:6,0:6:18:0,18,194	./.:.:.:.:.	0/0:7,0:7:21:0,21,221	./.:.:.:.:.	0/0:4,0:4:12:0,12,127	0/0:3,0:3:9:0,9,92	0/0:3,0:3:9:0,9,97	0/0:2,0:2:6:0,6,61	0/0:8,1:9:4:0,4,226	0/1:4,1:5:8:8,0,109	0/0:6,0:6:18:0,18,178	0/0:4,0:4:12:0,12,124	./.:.:.:.:.	0/0:13,0:13:27:0,27,331	./.:.:.:.:.	0/0:9,1:10:24:0,24,267	0/0:4,0:4:12:0,12,133	0/0:8,0:8:24:0,24,250	0/0:6,1:7:18:0,18,185	0/0:2,0:2:6:0,6,66	./.:.:.:.:.	0/0:2,0:2:6:0,6,62	0/0:3,0:3:9:0,9,95	0/0:2,0:2:6:0,6,66	0/0:10,0:10:30:0,30,318	0/0:6,0:6:18:0,18,191	0/0:10,1:11:24:0,24,285	0/1:6,1:7:5:5,0,157	0/0:7,0:7:21:0,21,229	0/0:5,0:5:15:0,15,144	0/0:2,0:2:6:0,6,61	0/1:3,1:4:11:11,0,83	0/0:3,0:3:9:0,9,96	0/0:7,0:7:18:0,18,199	0/0:4,0:4:12:0,12,128	0/0:2,0:2:3:0,3,45	0/1:6,1:7:5:5,0,155	0/1:4,1:5:8:8,0,114	0/1:3,1:4:11:11,0,88	0/0:7,2:9:1:0,1,198	0/0:3,0:3:9:0,9,97	0/0:21,1:22:31:0,31,563	0/0:2,0:2:6:0,6,65	0/0:2,0:2:6:0,6,60	0/0:5,1:6:15:0,15,156	0/0:2,0:2:6:0,6,67	1/1:0,1:1:3:23,3,0	0/0:5,2:7:15:0,15,157	0/0:5,0:5:12:0,12,143	0/0:8,0:8:21:0,21,241	0/1:6,2:8:24:24,0,151	0/0:8,0:8:24:0,24,248	0/0:5,0:5:12:0,12,145	0/0:9,0:9:27:0,27,282	0/0:6,0:6:18:0,18,192	0/1:6,1:7:5:5,0,158	0/0:6,2:8:15:0,15,174	0/0:4,0:4:12:0,12,127	0/0:3,0:3:9:0,9,97	./.:.:.:.:.	0/0:5,0:5:12:0,12,143	0/0:9,0:9:27:0,27,285	0/1:5,1:6:8:8,0,114	./.:.:.:.:.	./.:.:.:.:.	0/0:1,0:1:3:0,3,32	0/0:5,0:6:9:0,9,120	0/0:2,1:3:6:0,6,63	0/0:6,0:6:12:0,12,152	0/0:6,0:6:9:0,9,134	0/0:34,0:34:99:0,102,1182
chr2	34655173	.	G	T	135.26	.	AC=23;AF=0.094;AN=244;BaseQRankSum=-1.715;DP=1281;Dels=0.00;FS=0.000;HaplotypeScore=0.2620;InbreedingCoeff=0.1896;MLEAC=12;MLEAF=0.049;MQ=57.35;MQ0=1;MQRankSum=1.000;QD=1.39;ReadPosRankSum=1.082	GT:AD:DP:GQ:PL	0/0:76,0:76:99:0,208,2322	0/0:15,1:16:25:0,25,456	0/0:21,1:22:51:0,51,607	0/0:49,2:51:99:0,99,1442	0/0:25,5:30:72:0,72,783	./.:.:.:.:.	0/0:19,2:21:54:0,54,580	0/0:9,0:9:27:0,27,297	0/0:5,0:5:15:0,15,164	0/0:25,1:26:75:0,75,801	0/0:3,0:3:9:0,9,99	0/0:71,4:75:99:0,189,2097	0/0:20,0:20:57:0,57,624	0/0:2,0:2:6:0,6,63	0/0:22,1:23:43:0,43,665	0/0:18,1:19:25:0,25,490	1/1:0,2:2:6:45,6,0	0/0:2,0:2:6:0,6,64	0/0:12,1:13:10:0,10,315	0/1:2,2:4:31:31,0,48	./.:.:.:.:.	0/1:14,3:17:17:17,0,380	0/0:14,4:18:36:0,36,409	0/0:26,1:27:49:0,49,738	0/0:2,0:2:6:0,6,67	0/0:22,1:23:43:0,43,654	0/0:18,1:19:34:0,34,547	./.:.:.:.:.	0/0:1,0:1:3:0,3,35	0/0:21,2:23:57:0,57,623	0/0:1,0:1:3:0,3,33	./.:.:.:.:.	0/0:13,2:15:36:0,36,395	0/0:5,0:5:15:0,15,162	0/0:23,1:24:40:0,40,645	0/0:6,0:6:18:0,18,202	0/0:20,2:22:12:0,12,539	0/0:12,2:14:33:0,33,344	0/0:16,2:18:6:0,6,443	0/0:5,0:5:15:0,15,164	0/0:3,0:3:9:0,9,100	0/0:18,2:20:15:0,15,535	0/0:19,1:20:31:0,31,525	0/0:20,2:22:54:0,54,586	0/0:27,3:30:2:0,2,700	1/1:0,2:2:6:43,6,0	0/0:17,1:18:28:0,28,493	0/0:9,0:9:27:0,27,283	0/0:4,0:4:12:0,12,122	./.:.:.:.:.	./.:.:.:.:.	1/1:0,3:3:9:65,9,0	1/1:0,2:2:6:45,6,0	0/0:9,0:9:27:0,27,275	0/0:15,0:15:45:0,45,474	0/0:2,0:2:6:0,6,63	0/0:10,0:10:30:0,30,306	0/0:21,1:22:43:0,43,644	0/0:2,0:2:6:0,6,65	0/0:15,0:15:45:0,45,473	0/0:1,0:1:3:0,3,31	0/0:2,0:2:6:0,6,59	./.:.:.:.:.	0/0:6,0:6:18:0,18,195	0/0:12,0:12:30:0,30,346	0/1:4,1:5:8:8,0,112	0/0:6,0:6:18:0,18,192	./.:.:.:.:.	0/0:7,0:7:21:0,21,220	./.:.:.:.:.	0/0:4,0:4:12:0,12,128	0/0:3,0:3:9:0,9,94	0/0:3,0:3:9:0,9,95	0/0:2,0:2:6:0,6,63	0/0:8,1:9:4:0,4,223	0/1:4,1:5:8:8,0,110	0/0:6,0:6:18:0,18,187	0/0:4,0:4:12:0,12,124	./.:.:.:.:.	0/0:13,0:13:27:0,27,336	./.:.:.:.:.	0/0:8,1:9:21:0,21,237	0/0:4,0:4:12:0,12,121	0/0:8,0:8:24:0,24,248	0/0:6,1:7:18:0,18,184	0/0:2,0:2:6:0,6,67	./.:.:.:.:.	0/0:2,0:2:6:0,6,59	0/0:3,0:3:9:0,9,95	0/0:2,0:2:6:0,6,65	0/0:10,0:10:30:0,30,316	0/0:6,0:6:18:0,18,195	0/0:10,1:11:24:0,24,283	0/1:6,1:7:5:5,0,156	0/0:7,0:7:21:0,21,228	0/0:5,0:5:15:0,15,143	0/0:2,0:2:6:0,6,64	0/1:2,1:3:14:14,0,54	0/0:3,0:3:9:0,9,97	0/0:6,0:7:15:0,15,166	0/0:4,0:4:12:0,12,126	0/0:2,0:2:3:0,3,45	0/1:6,1:7:5:5,0,156	0/1:4,1:5:8:8,0,113	0/1:3,1:4:11:11,0,82	0/1:7,2:9:2:2,0,166	0/0:4,0:4:12:0,12,122	0/0:21,1:22:31:0,31,565	0/0:2,0:2:6:0,6,63	0/0:2,0:2:6:0,6,62	0/0:5,1:6:15:0,15,154	0/0:2,0:2:6:0,6,65	1/1:0,1:1:3:23,3,0	0/0:5,2:7:15:0,15,156	0/0:5,0:5:12:0,12,136	0/0:8,0:8:21:0,21,239	0/1:6,2:8:24:24,0,151	0/0:8,0:8:24:0,24,249	0/0:5,0:5:12:0,12,138	0/0:9,0:9:27:0,27,278	0/0:6,0:6:18:0,18,182	0/1:6,1:7:5:5,0,157	0/0:6,2:8:15:0,15,171	0/0:4,0:4:12:0,12,125	0/0:3,0:3:9:0,9,97	./.:.:.:.:.	0/0:5,0:5:12:0,12,140	0/0:9,0:9:27:0,27,281	0/1:5,1:6:8:8,0,113	./.:.:.:.:.	./.:.:.:.:.	0/0:1,0:1:3:0,3,32	0/0:5,0:6:9:0,9,120	0/0:2,0:3:6:0,6,63	0/0:6,0:6:12:0,12,152	0/0:6,0:6:9:0,9,134	0/0:34,0:34:99:0,102,1171
chr2	34659057	.	T	C	445.97	.	AC=10;AF=0.053;AN=190;BaseQRankSum=0.063;DP=506;Dels=0.00;FS=0.000;HaplotypeScore=0.0290;InbreedingCoeff=0.2367;MLEAC=7;MLEAF=0.037;MQ=34.37;MQ0=60;MQRankSum=-1.575;QD=23.47;ReadPosRankSum=-1.197	GT:AD:DP:GQ:PL	0/0:26,0:26:36:0,36,386	0/0:15,0:15:30:0,30,315	0/0:11,0:11:18:0,18,186	0/0:19,0:19:45:0,45,470	0/0:5,0:5:9:0,9,92	0/0:9,0:9:15:0,15,153	0/0:6,0:6:15:0,15,158	./.:.:.:.:.	./.:.:.:.:.	0/0:10,0:10:24:0,24,252	0/0:2,0:2:3:0,3,31	0/0:28,0:28:57:0,57,596	0/0:13,0:13:15:0,15,161	./.:.:.:.:.	0/0:17,0:17:45:0,45,473	0/0:8,0:8:12:0,12,126	0/0:5,0:5:12:0,12,122	./.:.:.:.:.	./.:.:.:.:.	./.:.:.:.:.	0/0:4,0:4:6:0,6,61	0/0:5,0:5:6:0,6,59	0/0:3,0:3:9:0,9,95	1/1:0,12:12:36:379,36,0	./.:.:.:.:.	0/0:10,0:10:18:0,18,195	0/0:9,0:9:18:0,18,190	0/0:2,0:2:6:0,6,63	./.:.:.:.:.	0/0:7,1:8:21:0,21,224	./.:.:.:.:.	0/0:2,0:2:6:0,6,65	0/0:6,0:6:9:0,9,92	./.:.:.:.:.	0/0:4,0:4:9:0,9,97	./.:.:.:.:.	0/0:7,0:7:12:0,12,122	./.:.:.:.:.	0/0:4,0:4:9:0,9,90	0/0:1,0:1:3:0,3,33	./.:.:.:.:.	0/0:6,0:6:15:0,15,160	0/0:8,0:8:12:0,12,130	0/0:8,0:8:6:0,6,65	0/0:8,0:8:18:0,18,184	./.:.:.:.:.	0/0:5,0:5:9:0,9,92	0/0:2,0:2:3:0,3,32	0/0:3,0:3:6:0,6,61	0/0:4,0:4:6:0,6,63	./.:.:.:.:.	0/0:1,0:1:3:0,3,32	./.:.:.:.:.	./.:.:.:.:.	0/0:2,0:2:6:0,6,61	0/0:1,0:1:3:0,3,32	0/0:7,0:7:18:0,18,184	0/0:10,0:10:27:0,27,284	0/0:3,0:3:3:0,3,29	0/0:15,0:15:39:0,39,419	0/0:3,0:3:9:0,9,94	0/0:1,0:1:3:0,3,31	./.:.:.:.:.	0/0:1,0:1:3:0,3,31	0/0:3,0:3:9:0,9,92	0/0:3,0:3:9:0,9,94	0/0:4,0:4:9:0,9,95	0/0:5,0:5:9:0,9,92	0/0:4,0:4:9:0,9,95	./.:.:.:.:.	./.:.:.:.:.	0/0:1,0:1:3:0,3,32	./.:.:.:.:.	0/0:5,0:5:9:0,9,95	1/1:0,3:3:6:64,6,0	0/0:3,0:3:9:0,9,95	./.:.:.:.:.	0/0:1,0:1:3:0,3,32	./.:.:.:.:.	./.:.:.:.:.	./.:.:.:.:.	0/0:2,0:2:6:0,6,59	0/0:1,0:1:3:0,3,36	0/0:5,0:5:6:0,6,59	./.:.:.:.:.	./.:.:.:.:.	0/0:2,0:2:6:0,6,63	0/0:3,0:3:6:0,6,56	0/0:3,0:3:6:0,6,69	0/0:2,0:2:3:0,3,32	0/0:1,0:1:3:0,3,32	0/0:3,0:3:9:0,9,92	./.:.:.:.:.	0/0:1,0:1:3:0,3,32	0/0:3,0:3:9:0,9,79	0/0:1,0:1:3:0,3,32	0/0:2,0:2:3:0,3,32	0/0:1,0:1:3:0,3,33	0/0:2,0:2:6:0,6,59	./.:.:.:.:.	./.:.:.:.:.	./.:.:.:.:.	0/0:2,0:2:6:0,6,61	0/0:3,0:3:3:0,3,34	0/0:2,0:2:6:0,6,61	0/0:5,0:5:15:0,15,148	0/0:3,0:3:9:0,9,100	0/0:3,0:3:9:0,9,95	0/0:1,0:1:3:0,3,32	./.:.:.:.:.	0/0:6,0:6:18:0,18,184	0/0:1,0:1:3:0,3,32	./.:.:.:.:.	0/0:3,0:3:6:0,6,63	0/0:3,0:3:3:0,3,32	0/0:6,0:6:9:0,9,95	./.:.:.:.:.	./.:.:.:.:.	1/1:0,1:1:3:32,3,0	0/0:1,0:1:3:0,3,32	./.:.:.:.:.	1/1:0,1:1:3:34,3,0	0/0:5,0:5:9:0,9,89	0/0:1,0:1:3:0,3,31	0/0:3,0:3:6:0,6,63	0/0:1,0:1:3:0,3,33	0/0:5,0:5:12:0,12,122	0/0:6,0:6:15:0,15,161	1/1:0,2:2:6:64,6,0	./.:.:.:.:.	./.:.:.:.:.	./.:.:.:.:.	0/0:2,0:2:3:0,3,45	./.:.:.:.:.	./.:.:.:.:.	./.:.:.:.:.	0/0:17,0:17:33:0,33,378
chr2	34660854	.	G	A	1112.29	.	AC=21;AF=0.093;AN=226;BaseQRankSum=-1.840;DP=570;Dels=0.00;FS=11.432;HaplotypeScore=0.0410;InbreedingCoeff=0.4533;MLEAC=17;MLEAF=0.075;MQ=59.43;MQ0=1;MQRankSum=0.083;QD=24.18;ReadPosRankSum=-1.496	GT:AD:DP:GQ:PL	0/0:34,0:34:99:0,102,1080	0/0:14,0:14:42:0,42,445	1/1:0,6:6:18:191,18,0	0/0:22,0:22:66:0,66,704	0/0:9,0:9:27:0,27,281	0/0:6,0:6:18:0,18,184	0/0:9,0:9:27:0,27,287	0/0:3,0:3:9:0,9,94	./.:.:.:.:.	0/0:8,0:8:24:0,24,261	0/0:1,0:1:3:0,3,34	0/0:21,0:21:63:0,63,671	0/0:3,0:3:9:0,9,98	0/0:1,0:1:3:0,3,31	0/0:13,0:13:39:0,39,420	0/0:10,0:10:30:0,30,312	0/0:6,1:7:18:0,18,192	0/0:5,0:5:15:0,15,148	0/0:4,0:4:9:0,9,112	./.:.:.:.:.	1/1:0,1:1:3:34,3,0	0/0:5,0:5:15:0,15,157	1/1:0,7:7:21:211,21,0	0/0:9,0:10:27:0,27,279	./.:.:.:.:.	0/0:8,0:8:24:0,24,258	0/0:6,0:6:18:0,18,195	0/0:3,0:3:9:0,9,93	0/0:5,0:5:15:0,15,162	0/0:17,0:17:51:0,51,543	0/0:3,0:3:9:0,9,95	0/0:3,0:3:9:0,9,97	0/0:7,0:7:21:0,21,227	0/0:2,0:2:6:0,6,65	0/0:11,0:11:33:0,33,349	0/0:1,0:1:3:0,3,31	0/0:6,0:6:18:0,18,184	0/0:1,0:1:3:0,3,32	0/0:7,0:7:18:0,18,205	0/0:1,0:1:3:0,3,32	0/0:2,0:2:6:0,6,63	0/0:7,0:7:18:0,18,204	1/1:0,13:13:36:387,36,0	0/0:8,0:8:24:0,24,255	0/0:7,0:7:21:0,21,216	./.:.:.:.:.	1/1:0,3:3:9:97,9,0	0/0:5,0:5:15:0,15,162	./.:.:.:.:.	0/0:2,0:2:6:0,6,62	./.:.:.:.:.	0/0:6,0:6:15:0,15,171	./.:.:.:.:.	0/0:2,0:2:6:0,6,66	0/0:8,0:8:24:0,24,250	0/0:3,0:3:9:0,9,95	0/0:8,0:8:24:0,24,254	0/0:7,0:7:21:0,21,216	0/0:2,0:2:6:0,6,57	0/0:8,0:8:24:0,24,250	0/0:2,0:2:6:0,6,65	0/0:1,0:1:3:0,3,31	0/0:5,0:5:12:0,12,141	./.:.:.:.:.	0/0:3,0:3:9:0,9,92	0/0:2,0:2:6:0,6,65	0/0:4,0:4:12:0,12,130	0/0:5,0:5:15:0,15,162	./.:.:.:.:.	./.:.:.:.:.	./.:.:.:.:.	1/1:0,4:4:12:126,12,0	0/0:1,0:1:3:0,3,28	0/0:3,0:3:9:0,9,97	0/0:1,0:1:3:0,3,28	./.:.:.:.:.	0/0:2,0:2:6:0,6,65	0/1:2,2:4:51:54,0,51	0/0:1,0:1:3:0,3,32	0/0:5,0:6:12:0,12,144	./.:.:.:.:.	0/0:1,0:1:3:0,3,32	0/0:7,0:7:21:0,21,230	./.:.:.:.:.	1/1:0,3:3:9:94,9,0	0/0:4,0:4:12:0,12,126	0/0:5,0:5:15:0,15,156	0/0:6,0:6:15:0,15,153	0/0:3,0:3:9:0,9,96	0/0:2,0:2:6:0,6,57	./.:.:.:.:.	0/0:2,0:2:6:0,6,65	0/0:2,0:2:6:0,6,63	./.:.:.:.:.	0/0:1,0:1:3:0,3,32	0/0:1,0:1:3:0,3,26	0/0:4,0:4:12:0,12,111	0/0:6,0:6:18:0,18,189	0/0:1,0:1:3:0,3,33	0/0:3,0:3:9:0,9,95	./.:.:.:.:.	0/0:2,0:2:6:0,6,63	0/0:1,0:1:3:0,3,32	1/1:0,1:1:3:33,3,0	1/1:0,1:1:3:30,3,0	1/1:0,3:3:9:99,9,0	0/0:5,0:5:15:0,15,168	0/0:3,0:3:9:0,9,95	0/0:1,0:1:3:0,3,30	0/0:1,0:1:3:0,3,30	0/0:3,0:3:9:0,9,97	0/0:1,0:1:3:0,3,30	./.:.:.:.:.	./.:.:.:.:.	0/0:2,0:2:6:0,6,63	0/0:2,0:2:6:0,6,64	0/0:2,0:2:6:0,6,57	0/0:4,0:4:12:0,12,116	0/0:2,0:2:6:0,6,66	./.:.:.:.:.	0/0:1,0:1:3:0,3,31	0/0:5,0:5:15:0,15,153	0/0:3,0:3:9:0,9,88	./.:.:.:.:.	0/0:4,0:4:12:0,12,123	0/0:3,0:3:9:0,9,94	0/0:3,0:3:9:0,9,99	0/0:2,0:2:6:0,6,63	0/0:1,0:1:3:0,3,33	0/0:8,0:10:12:0,12,179	./.:.:.:.:.	./.:.:.:.:.	0/0:6,0:6:9:0,9,134	0/0:5,0:5:12:0,12,141	0/0:8,0:8:12:0,12,166	./.:.:.:.:.	0/0:19,0:19:57:0,57,637
chr2	34661676	.	C	G	4012.26	.	AC=19;AF=0.075;AN=252;BaseQRankSum=0.490;DP=1142;Dels=0.00;FS=4.465;HaplotypeScore=0.1218;InbreedingCoeff=0.5016;MLEAC=19;MLEAF=0.075;MQ=59.65;MQ0=1;MQRankSum=0.223;QD=28.46;ReadPosRankSum=-1.096	GT:AD:DP:GQ:PL	1/1:0,66:66:99:2145,199,0	0/0:10,0:10:30:0,30,324	0/0:14,0:14:42:0,42,447	0/0:45,0:45:99:0,135,1401	0/0:16,0:16:45:0,45,484	0/0:18,0:18:45:0,45,506	0/0:24,0:24:72:0,72,739	0/0:1,0:1:3:0,3,36	0/0:2,0:2:6:0,6,63	1/1:0,23:23:63:684,63,0	1/1:0,7:7:21:224,21,0	0/0:56,0:56:99:0,168,1740	0/0:15,0:15:45:0,45,482	0/0:2,0:2:6:0,6,63	0/0:20,0:20:60:0,60,636	0/0:26,0:26:78:0,78,805	0/0:18,0:18:54:0,54,570	0/1:2,2:4:54:54,0,55	0/0:14,0:14:39:0,39,428	0/0:11,0:11:27:0,27,304	0/0:6,0:6:18:0,18,189	0/0:19,0:19:45:0,45,504	0/0:14,0:14:39:0,39,433	0/0:26,0:26:69:0,69,773	0/0:7,0:7:21:0,21,234	0/0:16,0:16:45:0,45,486	1/1:0,12:12:33:369,33,0	0/0:2,0:2:6:0,6,65	0/0:2,0:2:6:0,6,69	0/0:20,0:20:57:0,57,599	0/0:3,0:3:9:0,9,97	0/0:2,0:2:6:0,6,54	0/0:31,0:31:90:0,90,948	0/0:4,0:4:12:0,12,126	0/0:16,0:16:39:0,39,465	0/1:2,1:3:23:23,0,49	0/0:21,0:21:57:0,57,645	1/1:0,5:5:15:160,15,0	0/0:23,0:23:66:0,66,693	0/1:1,3:4:20:87,0,20	0/0:7,0:7:21:0,21,224	0/0:15,0:15:42:0,42,460	0/0:24,0:24:69:0,69,726	0/0:19,0:19:48:0,48,546	0/0:19,0:19:48:0,48,549	./.:.:.:.:.	0/0:10,0:10:27:0,27,292	0/0:14,0:14:42:0,42,463	0/0:3,0:3:9:0,9,95	0/0:2,0:2:6:0,6,59	./.:.:.:.:.	0/0:4,0:4:12:0,12,126	./.:.:.:.:.	0/0:5,0:5:15:0,15,156	0/0:12,0:12:36:0,36,374	0/0:1,0:1:3:0,3,32	0/0:15,0:15:45:0,45,479	0/0:14,0:14:39:0,39,415	./.:.:.:.:.	0/0:17,0:17:42:0,42,484	0/0:3,0:3:9:0,9,97	0/0:3,0:3:9:0,9,97	0/0:9,0:9:27:0,27,287	0/0:4,0:4:9:0,9,108	0/0:4,0:4:12:0,12,121	0/0:8,0:8:21:0,21,231	0/0:5,0:5:15:0,15,160	0/0:9,0:9:24:0,24,274	0/0:2,0:2:6:0,6,67	0/0:5,0:5:15:0,15,161	0/0:1,0:1:3:0,3,33	0/0:3,0:3:6:0,6,78	0/0:1,0:1:3:0,3,34	0/0:3,0:3:9:0,9,92	0/0:7,0:7:18:0,18,205	0/0:1,0:1:3:0,3,29	0/0:3,0:3:6:0,6,75	./.:.:.:.:.	0/0:4,0:4:12:0,12,126	0/0:4,0:4:12:0,12,124	./.:.:.:.:.	0/0:3,0:3:9:0,9,99	0/0:2,0:2:6:0,6,62	0/0:4,0:4:12:0,12,129	0/0:3,0:3:9:0,9,96	0/0:14,0:14:42:0,42,442	0/0:2,0:2:6:0,6,64	0/0:8,0:8:24:0,24,252	0/0:5,0:5:15:0,15,155	0/0:6,0:6:18:0,18,195	0/0:2,0:2:6:0,6,61	0/0:5,0:5:15:0,15,158	./.:.:.:.:.	0/0:2,0:2:6:0,6,62	0/0:4,0:4:12:0,12,131	0/0:5,0:5:15:0,15,153	0/0:5,0:5:15:0,15,152	./.:.:.:.:.	0/0:3,0:3:9:0,9,92	0/0:3,0:3:9:0,9,95	0/0:9,0:9:27:0,27,292	0/0:1,0:1:3:0,3,33	0/0:2,0:2:3:0,3,44	0/0:4,0:4:12:0,12,122	0/0:3,0:3:9:0,9,97	0/0:11,0:11:33:0,33,341	0/0:3,0:3:9:0,9,94	0/0:9,0:9:27:0,27,288	1/1:0,7:7:21:218,21,0	0/0:1,0:1:3:0,3,31	0/0:8,0:8:24:0,24,248	1/1:0,7:7:21:225,21,0	./.:.:.:.:.	0/0:3,0:3:9:0,9,93	0/0:3,0:3:9:0,9,95	1/1:0,3:3:9:99,9,0	0/0:2,0:2:6:0,6,63	0/0:3,0:3:9:0,9,91	0/0:3,0:3:9:0,9,95	0/0:2,0:2:6:0,6,61	0/0:3,0:3:9:0,9,97	0/0:4,0:4:12:0,12,127	0/0:9,0:9:21:0,21,250	0/0:7,0:7:15:0,15,188	0/0:4,0:4:12:0,12,118	0/0:5,0:5:15:0,15,165	0/0:7,0:7:21:0,21,215	0/0:7,0:7:21:0,21,210	0/0:6,0:6:12:0,12,155	./.:.:.:.:.	0/0:4,0:4:9:0,9,106	0/0:4,0:4:6:0,6,89	0/0:4,0:4:6:0,6,89	0/0:6,0:6:12:0,12,149	0/0:5,0:5:9:0,9,121	./.:.:.:.:.	0/0:19,0:19:54:0,54,608
chr2	34662070	.	C	A	2202.11	.	AC=23;AF=0.088;AN=262;BaseQRankSum=-3.772;DP=1254;Dels=0.00;FS=0.412;HaplotypeScore=0.1999;InbreedingCoeff=0.5456;MLEAC=20;MLEAF=0.076;MQ=59.74;MQ0=0;MQRankSum=-0.383;QD=25.61;ReadPosRankSum=1.090	GT:AD:DP:GQ:PL	0/0:62,0:62:99:0,186,1985	0/0:13,0:13:36:0,36,395	0/0:21,0:21:60:0,60,648	0/0:54,0:54:99:0,162,1704	0/0:8,0:8:24:0,24,249	0/0:21,0:21:57:0,57,620	0/0:28,0:28:84:0,84,890	0/0:5,0:5:15:0,15,166	0/0:7,0:7:21:0,21,225	0/0:18,0:18:54:0,54,558	0/0:1,0:1:3:0,3,29	0/0:68,0:68:99:0,204,2145	0/0:23,0:23:57:0,57,655	0/0:3,0:3:9:0,9,97	0/0:18,0:18:51:0,51,543	0/0:28,0:28:84:0,84,869	0/0:14,0:14:42:0,42,440	0/0:4,0:4:12:0,12,128	0/0:20,0:20:48:0,48,563	0/0:13,0:13:36:0,36,386	0/0:4,0:4:12:0,12,130	0/0:21,0:21:63:0,63,671	0/0:17,0:17:48:0,48,517	0/0:24,0:24:69:0,69,747	1/1:0,4:4:12:122,12,0	0/0:24,0:24:72:0,72,757	0/0:16,0:16:42:0,42,462	0/0:7,0:7:21:0,21,227	0/1:1,1:2:26:26,0,26	0/0:30,0:30:81:0,81,888	0/0:7,0:7:21:0,21,218	0/0:8,0:8:24:0,24,257	1/1:0,32:32:93:962,93,0	0/0:10,0:10:30:0,30,331	0/0:19,0:19:57:0,57,598	1/1:0,5:5:15:155,15,0	0/0:20,0:20:57:0,57,613	0/0:17,0:17:51:0,51,551	0/0:15,0:15:45:0,45,459	0/0:5,0:5:15:0,15,162	0/0:5,0:5:15:0,15,164	0/0:14,0:14:42:0,42,455	0/0:13,0:13:36:0,36,397	0/0:22,0:22:63:0,63,679	0/0:15,0:15:42:0,42,453	./.:.:.:.:.	0/0:10,0:10:30:0,30,310	0/0:12,0:12:36:0,36,386	0/0:2,0:2:6:0,6,66	0/0:7,0:7:21:0,21,222	./.:.:.:.:.	0/0:4,0:4:12:0,12,130	./.:.:.:.:.	0/0:6,0:6:15:0,15,172	0/0:7,0:7:21:0,21,223	0/0:7,0:7:21:0,21,215	0/0:15,0:15:45:0,45,479	0/0:17,0:17:48:0,48,515	0/0:7,0:7:21:0,21,221	0/0:12,0:12:33:0,33,365	0/0:2,0:2:6:0,6,69	0/0:8,0:8:18:0,18,211	0/0:10,0:10:30:0,30,310	0/0:2,0:2:6:0,6,62	0/0:7,0:7:21:0,21,212	0/0:2,0:2:6:0,6,61	0/0:5,0:5:15:0,15,152	0/0:12,0:12:36:0,36,387	0/0:8,0:8:18:0,18,224	0/0:4,0:4:12:0,12,124	0/0:1,0:1:3:0,3,32	0/0:2,0:2:6:0,6,63	0/0:4,0:4:9:0,9,108	0/0:10,0:10:27:0,27,298	0/0:3,0:3:9:0,9,100	0/0:6,0:6:18:0,18,184	0/0:5,0:5:12:0,12,146	0/0:2,0:2:6:0,6,65	0/0:2,0:2:6:0,6,64	0/0:3,0:3:9:0,9,96	./.:.:.:.:.	0/0:3,0:3:9:0,9,92	0/0:4,0:4:12:0,12,122	0/0:5,0:5:12:0,12,146	0/0:3,0:3:9:0,9,96	0/1:1,3:4:20:84,0,20	0/0:4,0:4:12:0,12,128	1/1:0,11:11:33:336,33,0	0/0:8,0:8:24:0,24,254	0/0:9,0:9:27:0,27,284	0/0:2,0:2:6:0,6,63	1/1:0,4:4:12:127,12,0	0/0:5,0:5:15:0,15,155	0/0:2,0:2:6:0,6,66	1/1:0,1:1:3:32,3,0	0/1:1,5:6:17:134,0,17	0/0:4,0:4:12:0,12,117	1/1:0,1:1:3:32,3,0	0/0:3,0:3:9:0,9,92	1/1:0,1:1:3:31,3,0	0/0:8,0:8:24:0,24,252	0/0:2,0:2:6:0,6,64	0/0:4,0:4:12:0,12,125	0/0:6,0:6:18:0,18,193	0/0:3,0:3:9:0,9,96	./.:.:.:.:.	0/0:8,0:8:24:0,24,252	0/0:9,0:9:27:0,27,284	0/0:2,0:2:6:0,6,61	1/1:0,9:9:27:267,27,0	1/1:0,6:6:18:183,18,0	0/0:2,0:2:6:0,6,61	./.:.:.:.:.	0/0:8,0:8:24:0,24,260	0/0:4,0:4:9:0,9,106	0/0:4,0:4:12:0,12,127	0/0:4,0:4:12:0,12,126	0/0:9,0:9:27:0,27,281	0/0:1,0:1:3:0,3,31	0/0:6,0:6:18:0,18,189	0/0:6,0:6:18:0,18,186	0/0:2,0:2:6:0,6,61	0/0:11,0:11:33:0,33,347	0/0:6,0:6:18:0,18,191	0/0:8,0:8:24:0,24,245	0/0:3,0:3:9:0,9,95	0/0:2,0:2:6:0,6,61	0/0:3,0:3:9:0,9,97	0/0:4,0:4:12:0,12,122	0/0:4,0:4:6:0,6,89	0/0:2,0:2:6:0,6,62	0/0:2,0:2:3:0,3,45	0/0:4,0:4:6:0,6,89	0/0:2,0:2:3:0,3,45	0/0:10,0:10:18:0,18,241	0/0:1,0:1:3:0,3,32	0/0:20,0:20:60:0,60,668
chr2	34666262	.	C	A	1742.42	.	AC=18;AF=0.071;AN=252;BaseQRankSum=-2.128;DP=691;Dels=0.00;FS=0.488;HaplotypeScore=0.2233;InbreedingCoeff=0.2906;MLEAC=17;MLEAF=0.067;MQ=56.90;MQ0=3;MQRankSum=-1.485;QD=23.87;ReadPosRankSum=-0.890	GT:AD:DP:GQ:PL	1/1:0,31:31:93:967,93,0	0/0:11,0:11:33:0,33,357	0/0:12,0:12:36:0,36,383	0/0:33,0:33:96:0,96,1040	0/0:10,0:10:30:0,30,327	0/0:9,0:9:27:0,27,280	0/0:6,0:6:18:0,18,191	0/0:1,0:1:3:0,3,36	./.:.:.:.:.	1/1:0,11:11:30:316,30,0	1/1:0,1:1:3:33,3,0	0/0:13,0:13:39:0,39,410	0/0:11,0:11:33:0,33,357	0/0:1,0:1:3:0,3,33	0/0:13,0:13:36:0,36,400	0/0:10,0:10:24:0,24,267	0/0:17,0:17:51:0,51,544	./.:.:.:.:.	0/0:1,0:1:3:0,3,33	0/0:3,0:3:9:0,9,88	0/0:5,0:5:15:0,15,162	0/0:7,0:7:21:0,21,222	0/0:16,0:16:42:0,42,475	0/0:16,0:16:48:0,48,531	0/0:1,0:1:3:0,3,32	0/0:15,0:15:42:0,42,467	1/1:0,10:10:30:304,30,0	0/1:1,1:2:26:26,0,26	0/0:2,0:2:6:0,6,65	0/0:13,0:13:36:0,36,396	0/0:2,0:2:6:0,6,63	./.:.:.:.:.	0/0:9,0:9:27:0,27,291	1/1:0,3:3:9:92,9,0	0/0:5,0:5:15:0,15,159	0/1:2,1:3:23:23,0,54	0/0:18,0:18:51:0,51,566	1/1:0,5:5:12:130,12,0	0/0:8,0:8:15:0,15,171	1/1:0,1:1:3:33,3,0	0/0:4,0:4:12:0,12,131	0/0:12,0:12:36:0,36,382	0/0:14,0:14:39:0,39,418	0/0:12,0:12:36:0,36,386	0/0:9,0:9:27:0,27,284	0/0:9,0:9:27:0,27,289	0/0:7,0:7:21:0,21,224	0/0:1,0:1:3:0,3,32	0/0:1,0:1:3:0,3,31	0/0:2,0:2:6:0,6,64	0/0:1,0:1:3:0,3,32	0/0:1,0:1:3:0,3,33	0/0:2,0:2:6:0,6,68	0/0:3,0:3:9:0,9,97	0/0:4,0:4:12:0,12,130	0/0:2,0:2:6:0,6,65	0/0:5,0:5:15:0,15,162	0/0:2,0:2:6:0,6,60	./.:.:.:.:.	0/0:5,0:5:15:0,15,166	0/0:1,0:1:3:0,3,32	0/0:3,0:3:9:0,9,97	0/0:9,0:9:27:0,27,283	0/0:1,0:1:3:0,3,32	0/0:4,0:4:12:0,12,126	0/0:1,0:1:3:0,3,32	0/0:2,0:2:6:0,6,67	0/0:5,0:5:15:0,15,158	0/0:1,0:1:3:0,3,32	./.:.:.:.:.	0/0:1,0:1:3:0,3,33	0/0:7,0:7:21:0,21,216	0/0:1,0:1:3:0,3,34	0/0:6,0:6:18:0,18,188	0/0:1,0:1:3:0,3,35	0/0:2,0:2:6:0,6,68	0/0:3,0:3:6:0,6,67	0/0:1,0:1:3:0,3,35	./.:.:.:.:.	0/0:6,0:6:18:0,18,199	0/0:4,0:4:12:0,12,129	./.:.:.:.:.	0/0:3,0:3:9:0,9,97	0/0:4,0:4:9:0,9,108	0/0:2,0:2:6:0,6,63	0/0:2,0:2:6:0,6,63	0/0:2,0:2:6:0,6,65	0/0:4,0:4:12:0,12,126	0/0:1,0:1:3:0,3,32	0/0:2,0:2:6:0,6,64	0/0:2,0:2:6:0,6,60	0/0:1,0:1:3:0,3,33	0/0:3,0:3:9:0,9,97	./.:.:.:.:.	0/0:5,0:5:15:0,15,166	0/0:2,0:2:6:0,6,67	0/0:2,0:2:6:0,6,59	0/0:2,0:2:6:0,6,65	0/0:3,0:3:9:0,9,97	0/0:1,0:2:3:0,3,32	0/0:2,0:2:6:0,6,67	0/0:3,0:3:9:0,9,97	./.:.:.:.:.	0/0:2,0:2:6:0,6,65	0/0:1,0:1:3:0,3,32	0/0:6,0:6:18:0,18,198	0/0:2,0:2:6:0,6,63	0/0:2,0:2:6:0,6,62	0/1:1,2:3:26:26,0,26	0/0:1,0:1:3:0,3,30	0/0:3,0:3:9:0,9,99	0/1:1,2:3:26:26,0,26	0/0:9,0:9:27:0,27,287	0/0:9,0:9:27:0,27,292	0/0:7,0:7:18:0,18,210	0/0:4,0:4:12:0,12,127	0/0:4,0:4:12:0,12,126	./.:.:.:.:.	0/0:5,0:5:15:0,15,156	0/0:1,0:1:3:0,3,31	0/0:2,0:2:6:0,6,65	0/0:4,0:4:12:0,12,130	0/0:7,0:7:18:0,18,201	0/0:3,0:3:9:0,9,97	0/0:5,0:5:15:0,15,161	0/0:3,0:3:9:0,9,100	0/0:5,0:5:15:0,15,157	0/0:4,0:4:12:0,12,126	0/0:2,0:2:6:0,6,65	0/0:4,0:4:9:0,9,103	./.:.:.:.:.	0/0:2,0:2:3:0,3,45	0/0:4,0:4:6:0,6,89	0/0:4,0:4:6:0,6,89	0/0:6,0:6:12:0,12,153	0/0:4,0:4:9:0,9,97	0/0:32,0:33:93:0,93,1060
chr2	34668728	.	C	G	2941.84	.	AC=36;AF=0.137;AN=262;BaseQRankSum=-5.189;DP=1221;Dels=0.00;FS=3.778;HaplotypeScore=0.1979;InbreedingCoeff=0.5761;MLEAC=28;MLEAF=0.107;MQ=59.79;MQ0=0;MQRankSum=1.307;QD=20.86;ReadPosRankSum=-1.068	GT:AD:DP:GQ:PL	0/0:82,0:82:99:0,247,2535	0/0:12,0:12:36:0,36,377	0/0:22,0:22:66:0,66,701	0/0:63,0:63:99:0,189,1956	0/0:16,0:16:48:0,48,491	0/0:17,0:17:51:0,51,519	0/0:32,0:32:87:0,87,924	0/0:8,0:8:24:0,24,258	0/0:3,0:3:9:0,9,89	0/0:18,0:18:51:0,51,551	0/0:6,0:6:15:0,15,163	0/0:21,0:21:63:0,63,646	0/0:14,0:14:39:0,39,414	0/1:3,2:5:50:50,0,79	0/0:24,0:24:72:0,72,761	0/0:30,0:30:84:0,84,893	0/0:21,0:21:60:0,60,651	0/1:4,1:5:16:16,0,112	0/0:24,0:24:69:0,69,719	0/0:18,1:19:28:0,28,516	0/0:11,0:11:33:0,33,362	1/1:0,23:23:63:656,63,0	0/0:11,0:11:30:0,30,327	0/0:31,0:31:81:0,81,889	1/1:0,3:3:9:97,9,0	0/0:19,0:19:54:0,54,565	0/0:13,0:13:39:0,39,402	0/0:6,0:6:18:0,18,196	0/0:3,0:3:9:0,9,83	0/0:17,0:17:51:0,51,534	0/1:9,1:10:1:1,0,263	0/0:2,0:2:6:0,6,61	1/1:0,22:22:63:633,63,0	0/1:4,1:5:16:16,0,118	0/0:18,0:18:54:0,54,556	0/0:10,0:10:30:0,30,320	1/1:0,17:17:45:485,45,0	0/0:11,0:11:30:0,30,330	0/0:23,0:23:69:0,69,715	0/0:7,0:7:21:0,21,227	0/0:5,0:5:15:0,15,157	0/0:8,0:8:24:0,24,241	0/0:12,0:12:36:0,36,363	0/0:22,0:22:63:0,63,676	0/0:15,0:15:45:0,45,474	0/0:21,0:21:63:0,63,665	0/0:14,0:14:30:0,30,362	0/0:11,0:11:33:0,33,367	0/0:3,0:3:9:0,9,96	0/0:2,0:2:6:0,6,59	0/0:3,0:3:9:0,9,94	0/0:5,0:5:15:0,15,160	0/0:6,0:6:15:0,15,166	0/0:3,0:3:9:0,9,92	0/0:5,0:5:15:0,15,148	0/0:4,0:4:12:0,12,125	0/0:2,0:2:6:0,6,64	0/0:7,0:7:21:0,21,224	0/0:4,0:4:9:0,9,106	0/0:7,0:7:18:0,18,204	0/0:2,0:2:6:0,6,62	./.:.:.:.:.	0/0:3,0:3:9:0,9,89	0/0:2,0:2:6:0,6,61	0/0:4,0:4:12:0,12,123	0/0:8,0:8:24:0,24,252	./.:.:.:.:.	0/0:4,0:4:12:0,12,121	0/0:4,0:4:12:0,12,133	0/0:7,0:7:21:0,21,226	./.:.:.:.:.	0/0:4,0:4:12:0,12,126	0/0:2,0:2:6:0,6,62	0/0:3,0:3:9:0,9,95	0/0:5,0:5:15:0,15,151	0/0:3,0:3:9:0,9,95	0/0:4,0:4:12:0,12,122	0/1:2,3:5:49:77,0,49	./.:.:.:.:.	0/0:6,0:6:18:0,18,180	0/0:2,0:2:6:0,6,65	0/0:2,0:2:6:0,6,61	0/0:4,0:4:12:0,12,126	0/0:9,0:9:27:0,27,285	0/0:4,0:4:12:0,12,129	1/1:0,2:2:6:65,6,0	0/0:5,0:5:12:0,12,140	1/1:1,10:11:3:270,3,0	0/0:3,0:3:9:0,9,96	0/0:5,0:5:15:0,15,154	0/0:5,0:5:15:0,15,158	1/1:0,1:1:3:30,3,0	1/1:0,1:1:3:30,3,0	0/0:2,0:2:6:0,6,59	./.:.:.:.:.	0/1:2,5:7:43:129,0,43	0/0:10,0:10:30:0,30,303	1/1:0,1:1:3:32,3,0	0/0:2,0:2:6:0,6,62	1/1:0,2:2:6:63,6,0	1/1:0,7:7:21:220,21,0	0/0:6,0:6:18:0,18,185	0/0:3,0:3:9:0,9,95	0/0:1,0:1:3:0,3,33	0/0:3,0:3:9:0,9,95	0/0:3,0:3:9:0,9,91	0/0:8,0:8:24:0,24,258	0/0:7,0:7:21:0,21,217	0/0:11,0:11:33:0,33,345	1/1:0,2:2:6:56,6,0	1/1:0,5:5:15:156,15,0	0/0:11,0:11:33:0,33,353	0/0:8,0:8:24:0,24,256	0/0:4,0:4:12:0,12,122	0/0:8,0:8:24:0,24,252	0/0:4,0:4:12:0,12,124	0/0:2,0:2:6:0,6,60	0/0:4,0:4:12:0,12,121	0/0:5,0:5:15:0,15,152	0/0:9,0:9:27:0,27,287	0/0:4,0:4:12:0,12,122	0/0:8,0:8:21:0,21,235	0/0:3,0:3:9:0,9,96	1/1:0,2:2:6:67,6,0	0/0:6,0:6:18:0,18,180	1/1:0,5:5:15:154,15,0	0/0:8,0:8:24:0,24,248	0/0:5,0:5:15:0,15,159	0/0:6,0:6:15:0,15,178	0/0:8,0:8:18:0,18,216	0/0:2,0:2:3:0,3,45	0/0:2,0:2:3:0,3,45	0/0:12,0:12:24:0,24,300	0/0:2,0:2:3:0,3,45	0/0:8,0:8:15:0,15,197	./.:.:.:.:.	0/0:22,0:22:66:0,66,745
chr2	34670848	.	T	A	724.4	.	AC=13;AF=0.053;AN=246;BaseQRankSum=-0.698;DP=859;Dels=0.00;FS=0.699;HaplotypeScore=0.0993;InbreedingCoeff=0.3823;MLEAC=11;MLEAF=0.045;MQ=59.90;MQ0=0;MQRankSum=1.501;QD=23.37;ReadPosRankSum=0.500	GT:AD:DP:GQ:PL	0/0:55,0:55:99:0,165,1787	0/0:26,0:26:78:0,78,839	0/0:12,0:12:30:0,30,333	0/0:34,0:34:99:0,102,1067	0/0:9,0:9:27:0,27,282	0/0:7,0:7:21:0,21,224	0/0:9,0:9:27:0,27,283	./.:.:.:.:.	0/0:2,0:2:6:0,6,51	0/0:18,0:18:48:0,48,511	0/0:2,0:2:6:0,6,67	0/0:13,0:13:39:0,39,410	0/0:17,0:17:45:0,45,502	./.:.:.:.:.	0/0:10,0:10:30:0,30,317	0/0:20,0:20:51:0,51,563	0/0:14,0:14:42:0,42,444	./.:.:.:.:.	0/0:9,0:9:27:0,27,283	1/1:0,6:6:18:184,18,0	0/0:2,0:2:6:0,6,63	0/0:8,0:8:24:0,24,249	0/0:20,0:20:60:0,60,640	0/0:19,0:19:51:0,51,562	./.:.:.:.:.	0/0:15,0:15:42:0,42,460	0/0:15,0:15:45:0,45,465	0/0:1,0:1:3:0,3,32	0/0:1,0:1:3:0,3,32	0/0:21,0:21:60:0,60,652	0/0:1,0:1:3:0,3,35	0/0:4,0:4:12:0,12,122	0/0:13,0:13:39:0,39,396	0/0:2,0:2:6:0,6,67	0/0:15,0:16:39:0,39,430	0/0:1,0:1:3:0,3,33	0/0:17,0:17:51:0,51,538	0/0:11,0:11:27:0,27,309	0/0:10,0:10:30:0,30,316	./.:.:.:.:.	0/0:1,0:1:3:0,3,31	0/0:18,0:18:54:0,54,548	0/0:11,0:11:33:0,33,343	0/0:15,0:15:45:0,45,473	0/0:22,0:22:54:0,54,611	0/0:12,0:12:36:0,36,378	0/0:4,0:4:12:0,12,123	0/0:1,0:1:3:0,3,31	0/0:1,0:1:3:0,3,31	0/0:4,0:4:12:0,12,122	./.:.:.:.:.	0/0:1,0:1:3:0,3,32	0/0:8,0:8:24:0,24,249	0/0:3,0:3:9:0,9,92	0/0:3,0:3:9:0,9,96	./.:.:.:.:.	0/0:3,0:3:9:0,9,94	0/0:5,0:5:12:0,12,137	0/0:2,0:2:6:0,6,63	0/0:2,0:2:6:0,6,62	0/0:1,0:1:3:0,3,33	0/0:4,0:4:12:0,12,126	0/0:10,0:10:27:0,27,298	0/0:2,0:2:6:0,6,63	0/0:6,0:6:18:0,18,193	0/0:2,0:2:6:0,6,63	0/0:3,0:3:9:0,9,101	0/0:6,0:6:18:0,18,187	0/0:1,0:1:3:0,3,33	./.:.:.:.:.	0/0:7,0:7:21:0,21,219	0/0:3,0:3:9:0,9,96	1/1:0,4:4:12:124,12,0	0/1:1,2:3:22:50,0,22	0/0:5,0:5:15:0,15,153	0/0:5,0:5:15:0,15,153	1/1:0,2:2:6:61,6,0	0/0:1,0:1:3:0,3,31	0/0:4,0:4:12:0,12,126	0/0:6,0:6:18:0,18,192	0/0:1,0:1:3:0,3,32	./.:.:.:.:.	0/0:3,0:3:9:0,9,97	0/0:8,0:8:24:0,24,245	0/0:4,0:4:9:0,9,108	0/0:3,0:3:9:0,9,95	0/0:5,0:5:15:0,15,158	0/0:5,0:5:15:0,15,155	0/0:3,0:3:9:0,9,92	0/0:4,0:4:12:0,12,128	0/0:1,0:1:3:0,3,33	0/0:3,0:3:9:0,9,97	0/0:6,0:6:18:0,18,185	0/0:1,0:1:3:0,3,32	0/0:3,0:3:9:0,9,90	0/0:3,0:3:9:0,9,92	0/0:2,0:2:6:0,6,65	0/0:2,0:2:6:0,6,65	0/0:1,0:1:3:0,3,32	0/0:1,0:1:3:0,3,34	0/0:6,0:6:18:0,18,196	0/0:1,0:1:3:0,3,31	0/0:6,0:6:18:0,18,184	0/0:4,0:4:12:0,12,120	./.:.:.:.:.	0/0:8,0:8:24:0,24,252	0/0:3,0:3:9:0,9,95	0/0:9,0:9:24:0,24,249	0/0:2,0:2:6:0,6,61	./.:.:.:.:.	0/0:3,0:3:9:0,9,92	0/0:2,0:2:6:0,6,63	0/0:6,0:6:18:0,18,184	0/0:3,0:3:9:0,9,95	0/0:8,0:8:24:0,24,256	0/0:8,0:8:24:0,24,252	0/0:4,0:4:12:0,12,124	0/0:1,0:1:3:0,3,31	0/0:3,0:3:9:0,9,91	1/1:0,4:4:12:127,12,0	0/0:5,0:5:15:0,15,155	0/0:1,0:1:3:0,3,29	1/1:0,8:8:24:249,24,0	0/0:8,0:8:24:0,24,249	1/1:0,4:4:12:123,12,0	0/0:1,0:1:3:0,3,31	0/0:7,0:7:15:0,15,182	0/0:4,0:4:12:0,12,131	0/0:4,0:4:12:0,12,126	0/0:8,0:8:12:0,12,179	./.:.:.:.:.	./.:.:.:.:.	0/0:1,0:1:3:0,3,32	0/0:4,0:4:9:0,9,110	0/0:4,0:4:6:0,6,89	./.:.:.:.:.	0/0:29,0:29:87:0,87,996
chr2	34673298	.	A	T	4028.83	.	AC=45;AF=0.174;AN=258;BaseQRankSum=-1.927;DP=951;Dels=0.00;FS=2.456;HaplotypeScore=0.2203;InbreedingCoeff=0.6621;MLEAC=41;MLEAF=0.159;MQ=59.88;MQ0=0;MQRankSum=1.334;QD=26.16;ReadPosRankSum=-0.737	GT:AD:DP:GQ:PL	0/0:50,0:50:99:0,150,1625	0/0:23,0:23:63:0,63,694	0/0:23,0:23:60:0,60,664	0/0:37,0:37:99:0,111,1168	0/0:16,0:16:48:0,48,499	0/0:13,0:13:36:0,36,390	0/0:24,0:24:69:0,69,741	1/1:0,1:1:3:29,3,0	./.:.:.:.:.	0/0:16,0:16:45:0,45,482	0/0:1,0:1:3:0,3,34	0/0:17,0:17:51:0,51,550	1/1:0,17:18:48:506,48,0	0/0:1,0:1:3:0,3,31	1/1:0,17:17:48:516,48,0	0/1:4,18:22:61:490,0,61	1/1:0,12:12:33:358,33,0	0/0:1,0:1:3:0,3,32	0/0:9,0:9:27:0,27,289	0/0:6,0:6:18:0,18,188	0/0:1,0:1:3:0,3,32	0/0:11,0:11:33:0,33,343	0/0:19,0:19:54:0,54,582	0/0:19,0:20:54:0,54,594	./.:.:.:.:.	0/0:16,0:16:48:0,48,505	0/0:17,0:17:51:0,51,527	0/0:2,0:2:6:0,6,63	./.:.:.:.:.	0/0:29,0:29:78:0,78,867	0/0:1,0:1:3:0,3,32	0/0:5,0:5:15:0,15,161	0/0:21,0:22:54:0,54,598	0/0:2,0:2:6:0,6,69	0/0:10,0:10:30:0,30,307	./.:.:.:.:.	0/0:9,0:10:27:0,27,281	0/0:8,0:8:21:0,21,231	1/1:0,6:6:18:187,18,0	0/0:1,0:1:3:0,3,32	1/1:0,1:1:3:31,3,0	1/1:0,13:13:36:385,36,0	0/0:16,0:16:42:0,42,462	0/0:16,0:16:45:0,45,490	0/0:10,0:10:30:0,30,310	0/0:16,0:16:42:0,42,470	0/0:13,0:13:36:0,36,395	0/0:6,0:6:18:0,18,198	1/1:0,1:1:3:33,3,0	0/0:3,0:3:9:0,9,94	0/0:1,0:1:3:0,3,32	./.:.:.:.:.	0/0:7,0:7:18:0,18,205	0/0:6,0:6:18:0,18,193	0/0:3,0:3:9:0,9,91	1/1:0,1:1:3:31,3,0	0/0:2,0:2:6:0,6,63	0/0:6,0:6:18:0,18,185	0/0:2,0:2:6:0,6,67	0/0:5,0:5:15:0,15,162	1/1:0,1:1:3:32,3,0	1/1:0,4:4:9:106,9,0	1/1:0,6:6:18:189,18,0	1/1:0,7:7:21:225,21,0	1/1:0,4:4:12:126,12,0	1/1:0,3:3:9:95,9,0	0/0:5,0:5:15:0,15,157	0/0:5,0:5:15:0,15,160	1/1:0,2:2:6:60,6,0	0/0:1,0:1:3:0,3,28	0/0:6,0:6:15:0,15,172	0/0:3,0:3:9:0,9,96	0/0:1,0:1:3:0,3,32	0/0:4,0:4:12:0,12,126	0/0:6,0:6:18:0,18,187	0/0:4,0:4:12:0,12,120	0/0:2,0:2:6:0,6,66	0/0:4,0:4:12:0,12,127	0/0:2,0:2:6:0,6,63	0/0:5,0:5:12:0,12,135	0/0:1,0:1:3:0,3,32	0/0:2,0:2:3:0,3,45	0/0:6,0:6:18:0,18,199	0/0:2,0:2:6:0,6,64	0/0:5,0:5:15:0,15,158	0/0:4,0:4:12:0,12,122	0/0:3,0:3:6:0,6,78	0/0:2,0:2:6:0,6,59	1/1:0,7:7:21:215,21,0	0/0:5,0:5:15:0,15,161	./.:.:.:.:.	0/0:2,0:2:6:0,6,67	0/0:2,0:2:6:0,6,65	./.:.:.:.:.	0/0:4,0:4:12:0,12,125	0/0:2,0:2:6:0,6,51	1/1:0,10:10:27:291,27,0	0/0:1,0:1:3:0,3,31	1/1:0,7:7:21:216,21,0	0/0:1,0:1:3:0,3,34	0/0:7,0:7:21:0,21,211	0/0:8,0:8:24:0,24,252	1/1:0,5:5:15:153,15,0	0/0:5,0:5:15:0,15,160	0/0:3,0:3:9:0,9,98	0/0:7,0:7:21:0,21,226	0/0:4,0:4:12:0,12,135	0/0:8,0:8:18:0,18,214	0/0:3,0:3:9:0,9,92	0/0:7,0:7:21:0,21,223	0/0:9,0:9:27:0,27,286	0/0:3,0:3:9:0,9,92	0/0:8,0:8:24:0,24,247	0/0:9,0:9:27:0,27,282	1/1:0,5:5:15:157,15,0	0/0:3,0:3:9:0,9,97	1/1:0,1:1:3:34,3,0	0/0:2,0:2:6:0,6,63	0/0:2,0:2:6:0,6,61	0/0:5,0:5:15:0,15,161	0/0:3,0:3:9:0,9,93	0/0:5,0:5:15:0,15,162	0/0:4,0:4:9:0,9,95	0/0:1,0:1:3:0,3,30	0/0:5,0:5:15:0,15,161	0/0:10,0:10:30:0,30,314	0/0:7,0:7:21:0,21,221	0/0:3,0:3:9:0,9,96	0/0:5,0:5:15:0,15,163	0/0:4,0:4:9:0,9,109	0/0:2,0:2:3:0,3,45	0/0:2,0:2:3:0,3,45	0/0:4,0:4:9:0,9,108	0/0:6,0:6:12:0,12,140	./.:.:.:.:.	0/0:4,0:4:9:0,9,108	0/0:25,0:25:75:0,75,833
chr2	34674166	.	C	T	1426.48	.	AC=14;AF=0.055;AN=254;BaseQRankSum=2.701;DP=720;Dels=0.00;FS=0.000;HaplotypeScore=0.0719;InbreedingCoeff=0.3699;MLEAC=12;MLEAF=0.047;MQ=58.86;MQ0=0;MQRankSum=0.358;QD=27.43;ReadPosRankSum=-2.223	GT:AD:DP:GQ:PL	0/0:33,1:34:84:0,84,916	0/0:10,0:10:30:0,30,308	0/0:11,0:11:30:0,30,311	0/0:27,0:27:78:0,78,799	0/0:3,0:3:9:0,9,91	0/0:9,0:9:21:0,21,218	1/1:0,16:16:48:505,48,0	0/0:4,0:4:12:0,12,125	0/0:2,0:2:6:0,6,61	0/0:10,0:10:30:0,30,290	0/0:4,0:4:12:0,12,126	0/0:13,0:13:39:0,39,387	0/0:11,0:11:33:0,33,329	./.:.:.:.:.	0/0:8,0:8:24:0,24,250	0/0:12,0:12:36:0,36,341	0/0:12,0:12:30:0,30,313	0/0:1,0:1:3:0,3,33	0/0:5,0:5:9:0,9,119	0/0:15,0:15:42:0,42,419	0/0:5,0:5:15:0,15,162	0/0:16,0:16:48:0,48,471	0/0:9,0:9:27:0,27,268	0/0:12,0:12:36:0,36,364	0/0:1,0:1:3:0,3,29	1/1:0,21:21:63:651,63,0	1/1:0,6:6:18:185,18,0	0/0:4,0:4:12:0,12,128	0/0:1,0:1:3:0,3,30	0/0:13,0:13:39:0,39,401	0/0:5,0:5:15:0,15,150	0/0:1,0:1:3:0,3,32	0/0:18,0:18:54:0,54,521	0/0:4,0:4:12:0,12,121	0/0:7,0:7:21:0,21,207	0/0:6,0:6:18:0,18,190	0/0:15,0:15:36:0,36,410	0/0:11,0:11:33:0,33,312	0/0:13,1:14:36:0,36,366	0/0:1,0:1:3:0,3,32	0/0:6,0:6:18:0,18,187	0/0:5,0:5:15:0,15,146	0/0:15,0:15:39:0,39,417	0/0:7,0:7:21:0,21,212	0/0:9,0:9:24:0,24,250	0/0:16,0:16:48:0,48,484	0/0:6,0:6:15:0,15,148	0/0:6,0:6:18:0,18,187	./.:.:.:.:.	0/0:1,0:1:3:0,3,29	0/0:1,0:1:3:0,3,29	0/0:2,0:2:6:0,6,57	0/0:6,0:6:18:0,18,182	1/1:0,1:1:3:31,3,0	0/0:2,0:2:6:0,6,57	0/0:3,0:3:9:0,9,92	0/0:10,0:10:27:0,27,289	0/0:2,0:2:6:0,6,61	0/0:1,0:1:3:0,3,31	0/0:4,0:4:12:0,12,123	0/0:3,0:3:9:0,9,87	0/0:3,0:3:9:0,9,86	0/0:4,0:4:9:0,9,106	0/0:3,0:3:9:0,9,89	0/0:5,0:5:15:0,15,144	0/0:2,0:2:6:0,6,59	1/1:0,3:3:9:96,9,0	0/0:1,0:1:3:0,3,32	0/0:6,0:6:18:0,18,185	0/0:1,0:1:3:0,3,30	./.:.:.:.:.	./.:.:.:.:.	0/0:3,0:3:9:0,9,93	0/0:2,0:2:6:0,6,57	0/0:9,0:9:27:0,27,261	0/0:1,0:1:3:0,3,30	0/0:3,0:3:9:0,9,89	0/0:1,0:1:3:0,3,30	0/0:1,0:1:3:0,3,30	0/0:4,0:4:9:0,9,102	0/0:1,0:1:3:0,3,33	0/0:1,0:1:3:0,3,31	0/0:1,0:1:3:0,3,32	0/0:3,0:3:9:0,9,94	0/0:1,0:1:3:0,3,31	0/0:3,0:3:9:0,9,94	0/0:4,0:4:12:0,12,124	0/0:4,0:4:12:0,12,122	0/0:3,0:3:9:0,9,87	0/0:8,0:8:24:0,24,241	0/0:1,0:1:3:0,3,32	0/0:4,0:4:12:0,12,121	0/0:3,0:3:6:0,6,74	0/0:1,0:1:3:0,3,33	0/0:1,0:1:3:0,3,30	0/0:3,0:3:9:0,9,91	./.:.:.:.:.	./.:.:.:.:.	0/0:1,0:1:3:0,3,32	0/0:2,0:2:6:0,6,62	0/0:3,0:3:9:0,9,92	1/1:0,1:1:3:32,3,0	0/0:1,0:1:3:0,3,31	0/0:2,0:2:6:0,6,60	0/0:3,0:3:6:0,6,77	0/0:6,0:6:18:0,18,180	0/0:6,0:6:18:0,18,184	0/0:8,0:8:24:0,24,233	0/0:5,0:5:15:0,15,158	0/0:6,0:6:15:0,15,138	0/0:7,0:7:15:0,15,171	0/0:5,0:5:15:0,15,158	1/1:0,4:4:12:124,12,0	0/0:4,0:4:12:0,12,117	0/0:5,0:5:15:0,15,151	0/0:2,0:2:6:0,6,62	0/0:3,0:3:9:0,9,89	0/0:3,0:3:9:0,9,95	0/0:1,0:1:3:0,3,31	0/0:1,0:1:3:0,3,29	0/0:4,0:4:12:0,12,118	0/0:7,0:7:21:0,21,207	0/0:4,0:4:12:0,12,124	0/0:4,0:4:12:0,12,117	0/0:2,0:2:6:0,6,59	./.:.:.:.:.	0/0:2,0:2:6:0,6,60	0/0:3,0:3:9:0,9,92	./.:.:.:.:.	./.:.:.:.:.	0/0:4,0:4:6:0,6,89	0/0:2,0:2:3:0,3,45	0/0:7,0:7:12:0,12,165	0/0:6,0:6:9:0,9,134	./.:.:.:.:.	0/0:2,0:2:3:0,3,45	0/0:16,0:16:45:0,45,472
chr2	34674252	.	G	A	1332.01	.	AC=27;AF=0.105;AN=258;BaseQRankSum=-3.809;DP=719;Dels=0.00;FS=6.756;HaplotypeScore=0.1035;InbreedingCoeff=0.4950;MLEAC=19;MLEAF=0.074;MQ=59.04;MQ0=0;MQRankSum=1.309;QD=23.37;ReadPosRankSum=-0.828	GT:AD:DP:GQ:PL	0/0:35,0:35:99:0,105,1143	0/0:14,0:14:39:0,39,428	0/0:15,0:15:42:0,42,442	0/0:37,0:37:99:0,111,1179	0/0:12,0:12:36:0,36,367	0/0:10,0:10:27:0,27,300	0/0:10,0:10:30:0,30,313	0/0:2,0:2:6:0,6,65	0/0:3,0:3:9:0,9,97	0/0:10,0:10:30:0,30,313	0/0:2,0:2:6:0,6,66	0/0:10,0:10:30:0,30,321	0/0:9,0:9:27:0,27,282	0/1:1,1:2:25:26,0,25	0/0:13,0:13:39:0,39,407	0/0:12,0:12:36:0,36,382	0/0:9,0:9:24:0,24,266	0/0:1,0:1:3:0,3,34	0/0:5,0:5:9:0,9,120	0/0:7,0:7:18:0,18,203	0/0:3,0:3:9:0,9,101	1/1:0,12:12:36:355,36,0	0/0:10,0:10:27:0,27,295	0/0:12,0:12:36:0,36,383	./.:.:.:.:.	0/0:16,0:16:42:0,42,459	0/0:6,0:6:15:0,15,177	0/0:4,0:4:12:0,12,126	0/0:2,0:2:6:0,6,71	0/0:18,0:18:48:0,48,528	1/1:0,1:1:3:30,3,0	0/0:4,0:4:12:0,12,131	1/1:0,15:15:42:437,42,0	0/0:2,0:2:6:0,6,62	0/0:9,0:9:27:0,27,275	0/0:2,0:2:6:0,6,65	0/0:16,0:16:42:0,42,475	0/0:9,0:9:27:0,27,289	0/0:6,0:6:18:0,18,188	./.:.:.:.:.	0/0:4,0:4:12:0,12,131	0/0:9,0:9:27:0,27,291	0/0:16,0:16:42:0,42,469	0/0:11,0:11:30:0,30,338	0/0:7,0:7:21:0,21,219	0/0:14,0:14:39:0,39,426	0/0:8,0:8:24:0,24,250	0/0:3,0:3:9:0,9,104	./.:.:.:.:.	0/0:5,0:5:15:0,15,159	0/0:6,0:6:18:0,18,195	0/0:2,0:2:6:0,6,65	0/0:12,0:12:36:0,36,380	0/0:1,0:1:3:0,3,33	0/0:2,0:2:6:0,6,63	0/0:1,0:2:3:0,3,32	0/0:2,0:2:6:0,6,64	0/0:8,0:8:24:0,24,248	0/0:3,0:3:9:0,9,97	0/0:4,0:4:12:0,12,130	0/0:4,0:4:12:0,12,133	0/0:2,0:2:6:0,6,63	0/0:2,0:2:6:0,6,62	0/0:3,0:3:9:0,9,94	0/0:8,0:8:24:0,24,251	0/0:4,0:4:12:0,12,126	0/0:1,0:1:3:0,3,33	0/0:7,0:7:18:0,18,205	0/0:5,0:5:15:0,15,157	0/0:5,0:5:15:0,15,153	0/0:2,0:2:6:0,6,63	0/0:2,0:2:6:0,6,63	0/0:2,0:2:6:0,6,55	0/0:2,0:2:6:0,6,65	0/0:2,0:2:6:0,6,65	0/0:1,0:1:3:0,3,32	0/0:3,0:3:9:0,9,97	0/0:1,0:1:3:0,3,33	./.:.:.:.:.	0/0:6,0:6:15:0,15,172	0/0:3,0:3:9:0,9,97	./.:.:.:.:.	0/0:1,0:1:3:0,3,32	0/0:1,0:1:3:0,3,31	0/0:1,0:1:3:0,3,32	1/1:0,2:2:6:63,6,0	0/0:2,0:2:3:0,3,32	1/1:0,3:3:9:95,9,0	0/0:2,0:2:6:0,6,62	0/0:4,0:4:12:0,12,126	./.:.:.:.:.	1/1:0,6:6:18:189,18,0	1/1:0,4:4:9:105,9,0	0/0:1,0:1:3:0,3,32	./.:.:.:.:.	1/1:0,2:2:6:61,6,0	0/0:3,0:3:9:0,9,88	1/1:0,1:1:3:33,3,0	0/0:1,0:1:3:0,3,24	1/1:0,1:1:3:32,3,0	1/1:0,3:3:9:89,9,0	0/0:2,0:2:6:0,6,65	0/0:6,0:6:18:0,18,185	0/0:2,0:2:6:0,6,61	0/0:4,0:4:9:0,9,109	0/0:5,0:5:15:0,15,159	0/0:3,0:3:9:0,9,99	0/0:6,0:6:18:0,18,195	0/0:3,0:3:9:0,9,97	1/1:0,1:1:3:30,3,0	1/1:0,4:4:12:122,12,0	0/0:3,0:3:9:0,9,99	0/0:4,0:4:12:0,12,127	0/0:2,0:2:6:0,6,66	0/0:3,0:3:9:0,9,97	0/0:1,0:1:3:0,3,32	0/0:3,0:3:9:0,9,93	0/0:2,0:2:3:0,3,45	0/0:1,0:1:3:0,3,31	0/0:4,0:4:12:0,12,130	0/0:4,0:4:12:0,12,128	0/0:4,0:4:12:0,12,124	0/0:7,0:7:21:0,21,222	0/0:8,0:8:24:0,24,250	0/0:3,0:3:9:0,9,96	0/0:4,0:4:12:0,12,124	0/0:3,0:3:9:0,9,97	0/0:4,0:4:12:0,12,130	0/0:3,0:3:9:0,9,96	0/0:4,0:4:6:0,6,89	0/0:3,0:3:6:0,6,77	./.:.:.:.:.	0/0:3,0:3:6:0,6,76	0/0:4,0:4:6:0,6,89	0/0:2,0:2:3:0,3,45	0/0:4,0:4:6:0,6,77	0/0:13,0:13:39:0,39,450
chr2	34680241	.	C	T	511.76	.	AC=11;AF=0.051;AN=214;BaseQRankSum=-2.089;DP=390;Dels=0.00;FS=5.721;HaplotypeScore=0.0725;InbreedingCoeff=0.2298;MLEAC=9;MLEAF=0.042;MQ=57.94;MQ0=0;MQRankSum=0.022;QD=22.25;ReadPosRankSum=1.970	GT:AD:DP:GQ:PL	0/0:15,0:15:42:0,42,446	0/0:14,0:14:42:0,42,437	0/0:11,0:11:30:0,30,335	0/0:11,0:11:33:0,33,341	0/0:3,0:3:9:0,9,91	0/0:3,0:3:9:0,9,95	0/0:4,0:4:12:0,12,125	./.:.:.:.:.	0/0:1,0:1:3:0,3,33	0/0:6,0:6:18:0,18,187	0/0:2,0:2:6:0,6,65	0/0:9,0:9:27:0,27,291	0/0:9,0:9:24:0,24,265	./.:.:.:.:.	0/0:8,0:8:24:0,24,256	0/0:6,0:6:18:0,18,191	0/0:4,0:4:12:0,12,122	0/0:1,0:1:3:0,3,34	0/0:4,0:4:9:0,9,106	0/0:2,0:2:6:0,6,63	0/0:1,0:1:3:0,3,32	0/0:3,0:3:9:0,9,96	0/0:4,0:4:12:0,12,130	1/1:0,9:9:27:284,27,0	0/0:1,0:1:3:0,3,34	0/0:13,0:13:39:0,39,407	0/0:7,0:7:21:0,21,220	0/0:3,0:3:9:0,9,97	0/0:4,0:4:12:0,12,133	0/0:2,0:2:6:0,6,65	./.:.:.:.:.	0/0:1,0:1:3:0,3,32	0/0:1,0:1:3:0,3,32	0/0:1,0:1:3:0,3,32	0/0:4,0:4:12:0,12,127	./.:.:.:.:.	0/0:9,0:9:27:0,27,277	0/0:5,0:5:12:0,12,136	0/0:1,1:2:3:0,3,31	0/0:1,0:1:3:0,3,32	0/0:1,0:1:3:0,3,32	0/0:3,0:3:9:0,9,95	0/0:9,0:9:24:0,24,269	0/0:8,0:8:21:0,21,238	0/0:4,0:4:12:0,12,117	0/0:2,0:2:6:0,6,63	0/0:10,0:10:30:0,30,313	./.:.:.:.:.	0/0:1,0:1:3:0,3,32	./.:.:.:.:.	./.:.:.:.:.	0/0:2,0:2:6:0,6,67	0/0:4,0:4:12:0,12,126	0/0:2,0:2:6:0,6,63	./.:.:.:.:.	0/0:2,0:2:6:0,6,63	0/0:2,0:2:6:0,6,63	0/0:4,0:4:9:0,9,108	./.:.:.:.:.	0/0:5,0:5:12:0,12,139	0/0:3,0:3:9:0,9,95	0/0:3,0:3:9:0,9,92	0/0:2,0:2:3:0,3,45	0/0:2,0:2:6:0,6,62	0/0:2,0:2:6:0,6,60	0/0:3,0:3:9:0,9,93	0/0:1,0:1:3:0,3,31	0/0:1,0:1:3:0,3,32	./.:.:.:.:.	0/0:1,0:1:3:0,3,33	./.:.:.:.:.	0/0:1,0:1:3:0,3,32	0/0:3,0:3:9:0,9,88	0/1:1,2:3:21:56,0,21	1/1:0,4:4:12:124,12,0	0/0:1,0:1:3:0,3,30	./.:.:.:.:.	./.:.:.:.:.	./.:.:.:.:.	0/0:5,0:5:9:0,9,121	0/0:3,0:3:9:0,9,96	./.:.:.:.:.	0/0:2,0:2:6:0,6,65	0/0:4,0:4:12:0,12,126	0/0:2,0:2:6:0,6,61	./.:.:.:.:.	0/0:2,0:2:6:0,6,63	0/0:3,0:3:9:0,9,99	0/0:3,0:3:9:0,9,97	0/0:1,0:1:3:0,3,33	0/0:2,0:2:6:0,6,65	0/0:4,0:4:9:0,9,109	0/0:3,0:3:9:0,9,98	0/0:2,0:2:6:0,6,67	0/0:1,0:1:3:0,3,32	0/0:1,0:1:3:0,3,32	./.:.:.:.:.	0/0:3,0:3:9:0,9,95	0/0:1,0:1:3:0,3,32	0/0:1,0:1:3:0,3,32	./.:.:.:.:.	./.:.:.:.:.	0/0:3,0:3:6:0,6,56	0/0:2,0:2:6:0,6,64	./.:.:.:.:.	0/0:3,0:3:9:0,9,98	./.:.:.:.:.	./.:.:.:.:.	0/0:2,0:2:6:0,6,65	0/0:3,0:3:9:0,9,92	0/0:1,0:1:3:0,3,32	0/0:2,0:2:6:0,6,65	0/0:3,0:3:9:0,9,97	0/0:2,0:2:6:0,6,63	0/0:4,0:4:12:0,12,124	0/0:5,0:5:15:0,15,160	0/0:4,0:4:12:0,12,126	0/0:2,0:2:6:0,6,60	1/1:0,1:1:3:30,3,0	0/0:5,0:5:15:0,15,160	0/0:4,0:4:12:0,12,125	1/1:0,3:3:6:78,6,0	0/0:4,0:4:12:0,12,129	0/0:1,0:1:3:0,3,34	0/0:1,0:1:3:0,3,32	0/0:3,0:3:9:0,9,91	./.:.:.:.:.	./.:.:.:.:.	1/1:0,3:3:9:91,9,0	./.:.:.:.:.	0/0:4,0:4:6:0,6,89	./.:.:.:.:.	./.:.:.:.:.	./.:.:.:.:.	./.:.:.:.:.	./.:.:.:.:.	0/0:8,0:8:21:0,21,230
chr2	34684386	.	T	C	380.77	.	AC=16;AF=0.077;AN=208;BaseQRankSum=-1.732;DP=312;Dels=0.00;FS=4.853;HaplotypeScore=0.0544;InbreedingCoeff=0.2765;MLEAC=12;MLEAF=0.058;MQ=59.67;MQ0=0;MQRankSum=-0.791;QD=21.15;ReadPosRankSum=-0.107	GT:AD:DP:GQ:PL	0/0:5,0:5:15:0,15,160	0/0:6,0:6:18:0,18,181	0/0:7,0:7:21:0,21,222	0/0:17,0:17:51:0,51,520	0/0:4,0:4:12:0,12,125	0/0:5,0:5:15:0,15,157	0/0:2,0:2:6:0,6,62	0/0:1,0:1:3:0,3,31	./.:.:.:.:.	0/0:11,0:11:33:0,33,347	./.:.:.:.:.	0/0:2,0:2:6:0,6,65	0/0:10,0:10:30:0,30,317	./.:.:.:.:.	0/0:5,0:5:15:0,15,156	0/0:3,0:3:9:0,9,93	0/0:4,0:4:9:0,9,108	./.:.:.:.:.	0/0:2,0:2:6:0,6,62	./.:.:.:.:.	0/0:1,0:1:3:0,3,33	./.:.:.:.:.	0/0:3,0:3:9:0,9,97	0/0:5,0:5:15:0,15,157	./.:.:.:.:.	0/0:2,0:2:6:0,6,63	0/0:3,0:3:9:0,9,95	0/0:1,0:1:3:0,3,29	./.:.:.:.:.	./.:.:.:.:.	./.:.:.:.:.	0/0:2,0:2:6:0,6,66	1/1:0,2:2:6:61,6,0	./.:.:.:.:.	0/0:3,0:3:9:0,9,94	./.:.:.:.:.	0/0:3,0:3:6:0,6,76	0/0:1,0:1:3:0,3,32	0/0:1,0:1:3:0,3,32	./.:.:.:.:.	0/0:1,0:1:3:0,3,28	0/0:5,0:5:15:0,15,153	0/0:4,0:4:12:0,12,128	0/0:6,0:6:15:0,15,170	0/0:5,0:5:15:0,15,157	0/0:4,0:4:12:0,12,122	0/0:5,0:5:15:0,15,154	./.:.:.:.:.	./.:.:.:.:.	0/0:3,0:3:9:0,9,93	0/0:1,0:1:3:0,3,31	0/0:1,0:1:3:0,3,32	0/0:2,0:2:6:0,6,65	0/0:1,0:1:3:0,3,32	0/0:5,0:5:15:0,15,156	./.:.:.:.:.	0/0:1,0:1:3:0,3,32	0/0:2,0:2:6:0,6,62	0/0:2,0:2:6:0,6,63	0/0:7,0:7:15:0,15,185	0/0:1,0:1:3:0,3,31	./.:.:.:.:.	0/0:1,0:1:3:0,3,32	0/0:1,0:1:3:0,3,32	0/0:1,0:1:3:0,3,31	0/0:1,0:1:3:0,3,32	0/0:3,0:3:9:0,9,93	0/0:3,0:3:9:0,9,99	0/0:1,0:1:3:0,3,34	./.:.:.:.:.	0/0:1,0:1:3:0,3,31	0/0:1,0:1:3:0,3,31	0/0:3,0:3:9:0,9,95	0/0:2,0:2:6:0,6,62	0/0:6,0:6:18:0,18,180	0/0:1,0:1:3:0,3,31	0/0:2,0:2:6:0,6,63	0/0:1,0:1:3:0,3,31	./.:.:.:.:.	0/0:2,0:2:3:0,3,31	0/0:2,0:2:6:0,6,61	0/0:3,0:3:9:0,9,91	./.:.:.:.:.	0/0:3,0:3:9:0,9,95	0/0:2,0:2:6:0,6,65	./.:.:.:.:.	0/0:1,0:1:3:0,3,32	./.:.:.:.:.	0/0:2,0:2:6:0,6,60	0/0:1,0:1:3:0,3,32	./.:.:.:.:.	1/1:0,1:1:3:32,3,0	1/1:0,3:3:9:91,9,0	0/0:1,0:1:3:0,3,31	1/1:0,3:3:9:92,9,0	./.:.:.:.:.	./.:.:.:.:.	./.:.:.:.:.	0/0:1,0:1:3:0,3,32	1/1:0,3:3:9:92,9,0	1/1:0,1:1:3:32,3,0	./.:.:.:.:.	0/0:2,0:2:6:0,6,61	0/0:2,0:2:6:0,6,62	0/0:3,0:3:9:0,9,93	0/0:3,0:3:9:0,9,94	./.:.:.:.:.	0/0:2,0:2:6:0,6,63	0/0:1,0:1:3:0,3,33	1/1:0,1:1:3:32,3,0	1/1:0,4:4:12:122,12,0	0/0:1,0:1:3:0,3,32	0/0:4,0:4:12:0,12,122	0/0:1,0:1:3:0,3,31	0/0:4,0:4:12:0,12,122	0/0:3,0:3:9:0,9,92	0/0:1,0:1:3:0,3,32	./.:.:.:.:.	0/0:2,0:2:3:0,3,45	0/0:4,0:4:12:0,12,122	0/0:1,0:1:3:0,3,32	0/0:1,0:1:3:0,3,32	0/0:3,0:3:9:0,9,95	0/0:2,0:2:6:0,6,63	0/0:2,0:2:6:0,6,61	0/0:1,0:1:3:0,3,32	0/0:2,0:2:6:0,6,65	0/0:5,0:5:15:0,15,157	0/0:3,0:3:9:0,9,93	0/0:3,0:3:6:0,6,74	./.:.:.:.:.	./.:.:.:.:.	0/0:2,0:2:3:0,3,45	0/0:1,0:1:3:0,3,31	./.:.:.:.:.	./.:.:.:.:.	0/0:24,0:24:72:0,72,831
chr2	34685676	.	A	T	1672.41	.	AC=20;AF=0.083;AN=240;BaseQRankSum=2.352;DP=560;Dels=0.00;FS=3.051;HaplotypeScore=0.0367;InbreedingCoeff=0.4377;MLEAC=16;MLEAF=0.067;MQ=59.67;MQ0=0;MQRankSum=1.220;QD=27.42;ReadPosRankSum=-0.970	GT:AD:DP:GQ:PL	1/1:0,31:31:90:978,90,0	0/0:9,0:9:27:0,27,274	0/0:5,0:5:15:0,15,154	0/0:19,0:19:51:0,51,549	0/0:5,0:5:15:0,15,153	0/0:7,0:7:15:0,15,182	0/0:2,0:2:6:0,6,61	./.:.:.:.:.	0/0:1,0:1:3:0,3,31	1/1:0,9:9:27:275,27,0	1/1:0,1:1:3:32,3,0	0/0:11,0:11:27:0,27,301	0/0:6,0:6:18:0,18,184	./.:.:.:.:.	0/0:9,0:9:27:0,27,282	0/0:12,0:12:36:0,36,353	0/0:6,0:6:18:0,18,185	./.:.:.:.:.	0/0:5,0:5:12:0,12,135	0/0:1,0:1:3:0,3,30	0/0:2,0:2:6:0,6,64	0/0:5,0:5:9:0,9,120	0/0:8,0:8:24:0,24,240	0/0:10,0:10:30:0,30,311	0/0:2,0:2:6:0,6,57	0/0:5,0:5:15:0,15,150	0/0:6,0:6:18:0,18,187	1/1:0,1:1:3:31,3,0	0/0:1,0:1:3:0,3,31	0/0:6,0:6:18:0,18,184	0/0:2,0:2:6:0,6,55	0/0:4,0:4:12:0,12,126	0/0:5,0:5:12:0,12,137	1/1:0,4:4:12:129,12,0	0/0:8,0:8:24:0,24,240	1/1:0,1:1:3:32,3,0	0/0:10,0:10:27:0,27,289	1/1:0,4:4:12:122,12,0	0/0:2,0:2:6:0,6,57	./.:.:.:.:.	0/0:2,0:2:6:0,6,63	0/0:11,0:11:33:0,33,328	0/0:14,0:14:42:0,42,423	0/0:13,0:13:39:0,39,393	0/0:10,0:10:30:0,30,308	0/0:10,0:10:27:0,27,286	0/0:11,0:11:30:0,30,317	./.:.:.:.:.	0/0:2,0:2:6:0,6,61	1/1:0,4:4:12:120,12,0	0/0:1,0:1:3:0,3,31	0/0:3,0:3:9:0,9,93	0/0:3,0:3:9:0,9,91	0/0:3,0:3:9:0,9,92	0/0:2,0:2:6:0,6,59	0/0:1,0:1:3:0,3,30	0/0:5,0:5:15:0,15,157	0/0:10,0:10:30:0,30,312	0/0:2,0:2:6:0,6,61	0/0:4,0:4:12:0,12,124	0/0:2,0:2:6:0,6,62	0/0:4,0:4:12:0,12,122	0/0:8,0:8:24:0,24,245	0/0:2,0:2:6:0,6,63	0/0:1,0:1:3:0,3,32	0/0:4,0:4:12:0,12,122	0/0:1,0:1:3:0,3,32	0/0:9,0:9:21:0,21,245	0/0:2,0:2:6:0,6,59	./.:.:.:.:.	./.:.:.:.:.	0/0:6,0:6:18:0,18,187	0/0:1,0:1:3:0,3,33	0/0:3,0:3:9:0,9,91	0/0:7,0:7:18:0,18,193	0/0:1,0:1:3:0,3,32	0/0:3,0:3:9:0,9,90	0/0:1,0:1:3:0,3,31	0/0:1,0:1:3:0,3,30	0/0:4,0:4:12:0,12,123	0/0:1,0:1:3:0,3,32	0/0:2,0:2:6:0,6,59	0/0:1,0:1:3:0,3,32	./.:.:.:.:.	0/0:4,0:4:12:0,12,124	0/0:2,0:2:6:0,6,63	0/0:3,0:3:9:0,9,92	./.:.:.:.:.	0/0:3,0:3:9:0,9,92	0/0:2,0:2:6:0,6,63	0/0:2,0:2:6:0,6,61	0/0:2,0:2:6:0,6,59	0/0:3,0:3:9:0,9,95	0/0:2,0:2:6:0,6,61	0/0:2,0:2:6:0,6,63	./.:.:.:.:.	0/0:5,0:5:15:0,15,159	0/0:1,0:1:3:0,3,30	0/0:2,0:2:6:0,6,63	0/0:2,0:2:6:0,6,61	./.:.:.:.:.	0/0:1,0:1:3:0,3,32	./.:.:.:.:.	0/0:3,0:3:6:0,6,75	0/0:3,0:3:9:0,9,91	0/0:2,0:2:6:0,6,62	0/0:4,0:4:12:0,12,118	0/0:7,0:7:18:0,18,195	1/1:0,3:3:9:95,9,0	./.:.:.:.:.	0/0:3,0:3:6:0,6,75	1/1:0,3:3:9:97,9,0	0/0:8,0:8:24:0,24,240	0/0:1,0:1:3:0,3,29	0/0:3,0:3:9:0,9,91	0/0:3,0:3:6:0,6,75	./.:.:.:.:.	0/0:5,0:5:15:0,15,150	0/0:3,0:3:9:0,9,89	0/0:1,0:1:3:0,3,32	0/0:6,0:6:18:0,18,178	0/0:3,0:3:9:0,9,92	0/0:3,0:3:9:0,9,91	0/0:5,0:5:15:0,15,156	0/0:5,0:5:15:0,15,154	0/0:5,0:5:15:0,15,150	0/0:8,0:8:24:0,24,240	0/0:6,0:6:15:0,15,169	0/0:3,0:3:9:0,9,90	0/0:2,0:2:3:0,3,45	./.:.:.:.:.	./.:.:.:.:.	0/0:2,0:2:3:0,3,45	./.:.:.:.:.	0/0:2,0:2:3:0,3,45	0/0:2,0:2:3:0,3,45	0/0:20,0:20:57:0,57,635
chr2	34686356	.	A	G	1112.61	.	AC=32;AF=0.155;AN=206;BaseQRankSum=1.621;DP=383;Dels=0.00;FS=2.929;HaplotypeScore=0.0432;InbreedingCoeff=0.4812;MLEAC=26;MLEAF=0.126;MQ=59.75;MQ0=0;MQRankSum=0.456;QD=23.67;ReadPosRankSum=0.434	GT:AD:DP:GQ:PL	0/0:11,0:11:30:0,30,325	0/0:23,0:23:69:0,69,703	0/0:8,0:8:24:0,24,237	0/0:12,0:12:30:0,30,331	0/0:6,0:6:18:0,18,180	0/0:2,0:2:6:0,6,61	0/0:4,0:4:9:0,9,103	./.:.:.:.:.	./.:.:.:.:.	0/0:2,0:2:6:0,6,60	./.:.:.:.:.	0/0:7,0:7:21:0,21,203	1/1:0,11:11:33:347,33,0	0/0:1,0:1:3:0,3,32	0/0:14,0:14:36:0,36,391	0/0:1,0:1:3:0,3,29	1/1:0,3:3:9:95,9,0	./.:.:.:.:.	./.:.:.:.:.	0/0:1,0:1:3:0,3,32	./.:.:.:.:.	./.:.:.:.:.	0/0:2,0:2:6:0,6,59	0/0:5,0:5:15:0,15,152	0/0:1,0:1:3:0,3,31	0/0:10,0:10:27:0,27,282	0/0:17,0:17:48:0,48,500	0/0:3,0:3:9:0,9,96	./.:.:.:.:.	0/0:2,0:2:6:0,6,57	./.:.:.:.:.	./.:.:.:.:.	0/0:4,0:4:12:0,12,120	0/0:3,0:3:9:0,9,97	0/0:4,0:4:12:0,12,118	./.:.:.:.:.	0/0:9,0:9:21:0,21,236	0/0:1,0:1:3:0,3,30	1/1:0,4:4:6:89,6,0	./.:.:.:.:.	1/1:0,2:2:6:65,6,0	0/0:3,0:3:9:0,9,86	0/0:10,0:10:30:0,30,295	0/0:3,0:3:6:0,6,75	0/0:8,0:8:24:0,24,243	0/0:3,0:3:6:0,6,73	0/0:13,0:13:39:0,39,385	./.:.:.:.:.	./.:.:.:.:.	0/0:2,0:2:6:0,6,58	0/0:2,0:2:6:0,6,60	0/0:1,0:1:3:0,3,31	0/0:1,0:1:3:0,3,30	0/0:1,0:1:3:0,3,31	0/0:2,0:2:6:0,6,57	./.:.:.:.:.	0/0:1,0:1:3:0,3,32	0/0:3,0:3:9:0,9,91	0/0:2,0:2:6:0,6,62	0/0:4,0:4:12:0,12,122	./.:.:.:.:.	1/1:0,2:2:6:63,6,0	1/1:0,4:4:12:120,12,0	1/1:0,4:4:9:107,9,0	1/1:0,2:2:6:59,6,0	0/0:1,0:1:3:0,3,29	0/0:6,0:6:18:0,18,181	0/0:6,0:6:18:0,18,181	./.:.:.:.:.	0/0:1,0:1:3:0,3,29	0/0:2,0:2:6:0,6,61	0/0:2,0:2:6:0,6,60	0/0:1,0:1:3:0,3,31	0/0:3,0:3:9:0,9,93	0/0:3,0:3:9:0,9,91	0/0:1,0:1:3:0,3,32	0/0:2,0:2:6:0,6,51	0/0:3,0:3:9:0,9,88	0/0:1,0:1:3:0,3,30	0/0:3,0:3:9:0,9,90	0/0:2,0:2:6:0,6,60	./.:.:.:.:.	0/0:1,0:1:3:0,3,31	./.:.:.:.:.	0/0:1,0:1:3:0,3,32	./.:.:.:.:.	./.:.:.:.:.	0/0:1,0:1:3:0,3,29	1/1:0,1:1:3:32,3,0	0/0:2,0:2:6:0,6,65	1/1:0,2:2:6:61,6,0	0/0:2,0:2:6:0,6,62	0/0:2,0:2:6:0,6,61	1/1:0,1:1:3:31,3,0	0/0:1,0:1:3:0,3,31	./.:.:.:.:.	1/1:0,1:1:3:32,3,0	./.:.:.:.:.	1/1:0,3:3:9:92,9,0	0/0:2,0:2:6:0,6,57	0/0:1,0:1:3:0,3,32	0/0:2,0:2:6:0,6,62	1/1:0,1:1:3:29,3,0	0/0:4,0:4:9:0,9,107	0/0:3,0:3:9:0,9,89	./.:.:.:.:.	./.:.:.:.:.	0/0:3,0:3:9:0,9,86	0/0:2,0:2:6:0,6,67	./.:.:.:.:.	0/0:2,0:2:6:0,6,62	0/0:2,0:2:6:0,6,67	0/0:7,0:7:18:0,18,197	0/0:2,0:2:6:0,6,59	1/1:0,3:3:6:76,6,0	./.:.:.:.:.	1/1:0,3:3:9:95,9,0	0/0:4,0:4:12:0,12,117	0/0:2,0:2:6:0,6,60	0/0:3,0:3:9:0,9,86	0/0:1,0:1:3:0,3,29	0/0:1,0:1:3:0,3,29	0/0:4,0:4:12:0,12,120	0/0:1,0:1:3:0,3,32	./.:.:.:.:.	0/0:3,0:3:9:0,9,87	0/0:5,0:5:15:0,15,151	0/0:6,0:6:18:0,18,184	0/0:1,0:1:3:0,3,29	./.:.:.:.:.	./.:.:.:.:.	./.:.:.:.:.	./.:.:.:.:.	0/0:2,0:2:3:0,3,45	./.:.:.:.:.	./.:.:.:.:.	0/0:14,0:14:42:0,42,472
chr2	34686458	.	C	G	473.65	.	AC=10;AF=0.051;AN=198;BaseQRankSum=1.002;DP=447;Dels=0.00;FS=4.423;HaplotypeScore=0.0299;InbreedingCoeff=0.2639;MLEAC=8;MLEAF=0.040;MQ=59.69;MQ0=0;MQRankSum=-0.200;QD=21.53;ReadPosRankSum=0.405	GT:AD:DP:GQ:PL	0/0:13,0:13:39:0,39,427	0/0:14,0:14:42:0,42,449	0/0:13,0:13:39:0,39,422	0/0:21,0:21:54:0,54,609	0/0:10,0:10:30:0,30,312	0/0:2,0:2:6:0,6,61	1/1:0,2:2:3:45,3,0	0/0:1,0:1:3:0,3,31	./.:.:.:.:.	0/0:5,0:5:15:0,15,160	./.:.:.:.:.	0/0:15,0:15:42:0,42,471	0/0:16,0:16:48:0,48,505	0/0:1,0:1:3:0,3,35	0/0:17,0:17:51:0,51,542	0/0:1,0:1:3:0,3,23	0/0:7,0:7:21:0,21,224	./.:.:.:.:.	./.:.:.:.:.	0/0:2,0:2:6:0,6,63	0/0:1,0:1:3:0,3,34	0/0:3,0:3:9:0,9,94	0/0:2,0:2:6:0,6,65	0/0:5,0:5:15:0,15,163	./.:.:.:.:.	1/1:0,9:9:21:250,21,0	0/0:9,0:9:27:0,27,284	0/0:2,0:2:6:0,6,65	0/0:2,0:2:6:0,6,69	0/0:1,0:1:3:0,3,32	0/0:1,0:1:3:0,3,34	./.:.:.:.:.	./.:.:.:.:.	0/0:1,0:1:3:0,3,32	0/0:7,0:7:21:0,21,224	./.:.:.:.:.	0/0:11,0:11:33:0,33,347	0/0:1,0:1:3:0,3,34	0/0:1,0:1:3:0,3,31	./.:.:.:.:.	0/0:1,0:1:3:0,3,32	0/0:7,0:7:21:0,21,226	0/0:6,0:6:18:0,18,192	0/0:6,0:6:18:0,18,185	0/0:12,0:12:36:0,36,389	0/0:3,0:3:9:0,9,89	0/0:10,0:10:27:0,27,301	./.:.:.:.:.	0/0:1,0:1:3:0,3,32	0/0:3,0:3:9:0,9,97	./.:.:.:.:.	./.:.:.:.:.	0/0:3,0:3:9:0,9,97	1/1:0,2:2:6:60,6,0	0/0:1,0:1:3:0,3,32	0/0:1,0:1:3:0,3,34	0/0:1,0:1:3:0,3,31	./.:.:.:.:.	0/0:1,0:1:3:0,3,24	0/0:2,0:2:6:0,6,65	0/0:5,0:5:15:0,15,162	0/0:2,0:2:6:0,6,63	0/0:8,0:8:24:0,24,254	0/0:3,0:3:9:0,9,94	0/0:6,0:6:18:0,18,191	0/0:1,0:1:3:0,3,32	1/1:0,5:5:15:161,15,0	0/0:3,0:3:9:0,9,98	0/0:3,0:3:9:0,9,97	./.:.:.:.:.	./.:.:.:.:.	0/0:1,0:1:3:0,3,31	0/0:3,0:3:9:0,9,97	0/0:3,0:3:6:0,6,62	0/0:5,0:5:15:0,15,160	0/0:2,0:2:6:0,6,67	0/0:2,0:2:6:0,6,63	./.:.:.:.:.	0/0:1,0:1:3:0,3,32	0/0:3,0:3:6:0,6,77	./.:.:.:.:.	./.:.:.:.:.	./.:.:.:.:.	0/0:2,0:2:6:0,6,65	0/0:1,0:1:3:0,3,31	./.:.:.:.:.	0/0:2,0:2:6:0,6,65	./.:.:.:.:.	./.:.:.:.:.	./.:.:.:.:.	0/0:3,0:3:9:0,9,94	0/0:1,0:1:3:0,3,31	0/0:3,0:3:9:0,9,96	./.:.:.:.:.	0/0:1,0:1:3:0,3,33	./.:.:.:.:.	./.:.:.:.:.	0/0:2,0:2:6:0,6,65	0/0:1,0:1:3:0,3,32	0/0:2,0:2:6:0,6,65	0/0:1,0:1:3:0,3,33	1/1:0,4:4:9:97,9,0	0/0:1,0:1:3:0,3,32	0/0:1,0:1:3:0,3,31	0/0:6,0:6:18:0,18,193	0/0:1,0:1:3:0,3,33	./.:.:.:.:.	0/0:8,0:8:24:0,24,256	./.:.:.:.:.	./.:.:.:.:.	0/0:7,0:7:21:0,21,219	./.:.:.:.:.	0/0:3,0:3:9:0,9,98	0/0:4,0:4:12:0,12,124	0/0:5,0:5:15:0,15,164	./.:.:.:.:.	./.:.:.:.:.	0/0:3,0:3:9:0,9,96	0/0:3,0:3:9:0,9,95	0/0:4,0:4:12:0,12,125	0/0:7,0:7:21:0,21,231	./.:.:.:.:.	0/0:8,0:8:24:0,24,264	0/0:5,0:5:15:0,15,161	0/0:1,0:1:3:0,3,31	0/0:1,0:1:3:0,3,31	0/0:4,0:4:12:0,12,126	0/0:8,0:8:21:0,21,237	./.:.:.:.:.	./.:.:.:.:.	0/0:2,0:2:3:0,3,45	./.:.:.:.:.	0/0:2,0:2:3:0,3,45	0/0:4,0:4:9:0,9,107	./.:.:.:.:.	./.:.:.:.:.	0/0:24,0:24:72:0,72,809
chr2	34688801	.	C	T	729.62	.	AC=13;AF=0.052;AN=248;BaseQRankSum=0.089;DP=888;Dels=0.00;FS=4.494;HaplotypeScore=0.0683;InbreedingCoeff=0.3673;MLEAC=9;MLEAF=0.036;MQ=59.15;MQ0=0;MQRankSum=-0.095;QD=20.85;ReadPosRankSum=-0.405	GT:AD:DP:GQ:PL	0/0:33,0:33:99:0,99,1046	0/0:21,0:21:63:0,63,631	0/0:17,0:17:51:0,51,520	0/0:46,0:46:99:0,138,1384	0/0:19,0:19:57:0,57,590	0/0:10,0:10:30:0,30,315	0/0:14,0:14:42:0,42,430	0/0:4,0:4:12:0,12,128	0/0:1,0:1:3:0,3,31	0/0:22,0:22:66:0,66,675	0/0:2,0:2:6:0,6,67	0/0:19,0:19:57:0,57,570	0/0:13,0:13:33:0,33,365	0/0:1,0:1:3:0,3,32	0/0:12,0:13:30:0,30,326	0/0:20,0:20:51:0,51,572	0/0:19,0:19:57:0,57,588	0/0:2,0:2:6:0,6,63	0/0:9,0:9:24:0,24,255	0/0:8,0:8:24:0,24,240	0/0:6,0:6:18:0,18,195	0/0:12,0:12:33:0,33,333	0/0:21,0:21:54:0,54,576	0/0:21,0:21:63:0,63,645	0/0:3,0:3:9:0,9,99	0/0:12,0:12:36:0,36,359	0/0:11,0:11:33:0,33,334	0/0:8,0:8:24:0,24,260	0/0:4,0:4:12:0,12,120	0/0:25,0:25:72:0,72,749	0/1:4,1:5:17:17,0,115	0/0:3,0:3:9:0,9,97	1/1:0,20:20:54:578,54,0	0/0:1,0:1:3:0,3,31	0/0:10,0:10:30:0,30,310	./.:.:.:.:.	0/0:25,0:25:75:0,75,768	0/0:9,0:9:27:0,27,280	0/0:10,0:10:30:0,30,295	0/0:1,0:1:3:0,3,32	0/0:1,0:1:3:0,3,32	0/0:8,0:8:24:0,24,253	0/0:14,0:14:42:0,42,429	0/0:14,0:14:39:0,39,399	0/0:18,0:18:54:0,54,562	0/0:19,0:19:57:0,57,575	0/0:12,0:12:33:0,33,351	0/0:3,0:3:9:0,9,90	0/0:3,0:3:9:0,9,95	0/0:3,0:3:9:0,9,95	0/0:4,0:4:12:0,12,122	0/0:1,0:1:3:0,3,32	0/0:6,0:6:18:0,18,191	0/0:3,0:3:9:0,9,89	0/0:2,0:2:6:0,6,59	0/0:6,0:6:18:0,18,187	./.:.:.:.:.	0/0:6,0:6:18:0,18,169	0/0:3,0:3:9:0,9,97	0/0:2,0:2:6:0,6,61	0/0:4,0:4:12:0,12,118	0/0:6,0:6:18:0,18,185	0/0:6,0:6:18:0,18,184	0/0:4,0:4:12:0,12,119	0/0:4,0:4:12:0,12,124	0/0:5,0:5:15:0,15,157	0/0:4,0:4:12:0,12,120	0/0:6,0:6:18:0,18,185	0/0:5,0:5:15:0,15,156	0/0:2,0:2:6:0,6,63	0/0:2,0:2:6:0,6,59	0/0:4,0:4:9:0,9,106	./.:.:.:.:.	0/0:2,0:2:6:0,6,62	0/0:3,0:3:9:0,9,92	0/0:3,0:3:9:0,9,96	0/0:1,0:1:3:0,3,31	./.:.:.:.:.	./.:.:.:.:.	./.:.:.:.:.	0/0:2,0:2:3:0,3,31	0/0:3,0:3:9:0,9,90	0/0:2,0:2:6:0,6,64	0/0:2,0:2:6:0,6,65	0/0:2,0:2:6:0,6,62	0/0:6,0:6:18:0,18,189	0/0:3,0:3:9:0,9,89	0/0:7,0:7:21:0,21,220	0/0:7,0:7:21:0,21,215	0/0:10,0:10:30:0,30,315	0/0:1,0:1:3:0,3,32	1/1:0,4:4:12:118,12,0	0/0:2,0:2:6:0,6,62	0/0:2,0:2:3:0,3,45	1/1:0,3:3:9:94,9,0	1/1:0,1:1:3:30,3,0	0/0:9,0:9:27:0,27,264	1/1:0,1:1:3:32,3,0	./.:.:.:.:.	1/1:0,1:1:3:31,3,0	0/0:2,0:2:6:0,6,63	0/0:3,0:3:9:0,9,93	0/0:5,0:5:15:0,15,152	0/0:1,0:1:3:0,3,33	./.:.:.:.:.	0/0:7,0:7:18:0,18,202	./.:.:.:.:.	0/0:6,0:6:18:0,18,181	./.:.:.:.:.	0/0:2,0:2:6:0,6,59	0/0:4,0:4:12:0,12,122	./.:.:.:.:.	0/0:3,0:3:9:0,9,91	0/0:6,0:6:18:0,18,186	0/0:5,0:5:15:0,15,157	0/0:2,0:2:6:0,6,61	0/0:4,0:4:12:0,12,123	0/0:3,0:3:6:0,6,75	0/0:4,0:4:9:0,9,104	0/0:4,0:4:12:0,12,122	0/0:10,0:10:30:0,30,308	0/0:6,0:6:18:0,18,178	0/0:4,0:4:12:0,12,126	0/0:1,0:1:3:0,3,31	0/0:3,0:3:9:0,9,95	0/0:4,0:4:12:0,12,115	0/0:3,0:3:9:0,9,89	0/0:5,0:5:15:0,15,156	0/0:3,0:3:9:0,9,92	./.:.:.:.:.	./.:.:.:.:.	0/0:8,0:8:12:0,12,179	0/0:4,0:4:6:0,6,89	0/0:5,0:5:9:0,9,118	0/0:6,0:6:12:0,12,151	0/0:2,0:2:3:0,3,45	0/0:6,0:6:18:0,18,196
chr2	34690121	.	C	T	358.71	.	AC=10;AF=0.059;AN=170;BaseQRankSum=-1.199;DP=305;Dels=0.00;FS=4.011;HaplotypeScore=0.0200;InbreedingCoeff=0.2741;MLEAC=8;MLEAF=0.047;MQ=59.65;MQ0=0;MQRankSum=1.567;QD=22.42;ReadPosRankSum=0.166	GT:AD:DP:GQ:PL	0/0:9,0:9:27:0,27,291	0/0:14,0:14:42:0,42,441	0/0:11,0:11:30:0,30,326	0/0:9,0:9:21:0,21,254	0/0:6,0:6:18:0,18,185	./.:.:.:.:.	1/1:0,1:1:3:32,3,0	./.:.:.:.:.	./.:.:.:.:.	0/0:3,0:3:6:0,6,78	./.:.:.:.:.	0/0:3,0:3:9:0,9,89	0/0:11,0:11:33:0,33,346	./.:.:.:.:.	0/0:9,0:9:27:0,27,293	0/0:2,0:2:6:0,6,55	0/0:2,0:2:6:0,6,57	./.:.:.:.:.	./.:.:.:.:.	0/0:1,0:1:3:0,3,27	./.:.:.:.:.	./.:.:.:.:.	./.:.:.:.:.	0/0:3,0:3:9:0,9,95	0/0:1,0:1:3:0,3,32	1/1:0,4:4:12:117,12,0	1/1:0,6:6:18:187,18,0	./.:.:.:.:.	./.:.:.:.:.	./.:.:.:.:.	./.:.:.:.:.	./.:.:.:.:.	./.:.:.:.:.	./.:.:.:.:.	0/0:4,0:4:12:0,12,123	./.:.:.:.:.	0/0:7,0:7:21:0,21,224	0/0:1,0:1:3:0,3,32	0/0:3,0:3:6:0,6,77	0/0:1,0:1:3:0,3,32	./.:.:.:.:.	0/0:1,0:1:3:0,3,33	0/0:5,0:5:12:0,12,144	0/0:1,0:1:3:0,3,33	0/0:1,0:1:3:0,3,29	0/0:1,0:1:3:0,3,32	0/0:5,0:5:15:0,15,159	./.:.:.:.:.	0/0:1,0:1:3:0,3,31	0/0:3,0:3:6:0,6,60	./.:.:.:.:.	0/0:3,0:3:9:0,9,94	0/0:3,0:3:6:0,6,77	1/1:0,1:1:3:32,3,0	0/0:1,0:1:3:0,3,33	./.:.:.:.:.	0/0:2,0:2:6:0,6,66	0/0:2,0:2:6:0,6,63	./.:.:.:.:.	0/0:5,0:5:15:0,15,161	0/0:2,0:2:6:0,6,61	0/0:1,0:1:3:0,3,32	0/0:9,0:9:27:0,27,282	0/0:1,0:1:3:0,3,32	0/0:3,0:3:9:0,9,99	0/0:3,0:3:9:0,9,97	./.:.:.:.:.	0/0:5,0:5:15:0,15,156	./.:.:.:.:.	./.:.:.:.:.	0/0:1,0:1:3:0,3,28	0/0:4,0:4:9:0,9,92	0/0:2,0:2:6:0,6,69	0/0:1,0:1:3:0,3,33	0/0:3,0:3:9:0,9,92	0/0:2,0:2:6:0,6,61	0/0:2,0:2:6:0,6,63	0/0:3,0:3:9:0,9,97	./.:.:.:.:.	0/0:1,0:1:3:0,3,30	0/0:1,0:1:3:0,3,28	0/0:1,0:1:3:0,3,32	0/0:1,0:1:3:0,3,32	0/0:4,0:4:12:0,12,127	0/0:7,0:7:21:0,21,213	./.:.:.:.:.	0/0:2,0:2:6:0,6,64	./.:.:.:.:.	0/0:1,0:1:3:0,3,31	./.:.:.:.:.	./.:.:.:.:.	0/0:3,0:3:9:0,9,89	0/0:3,0:3:9:0,9,93	./.:.:.:.:.	./.:.:.:.:.	./.:.:.:.:.	./.:.:.:.:.	0/0:1,0:1:3:0,3,33	./.:.:.:.:.	0/0:1,0:1:3:0,3,22	./.:.:.:.:.	./.:.:.:.:.	./.:.:.:.:.	0/0:4,0:4:12:0,12,128	./.:.:.:.:.	0/0:3,0:3:9:0,9,97	./.:.:.:.:.	0/0:5,0:5:15:0,15,160	./.:.:.:.:.	./.:.:.:.:.	0/0:6,0:6:18:0,18,191	./.:.:.:.:.	1/1:0,4:4:12:122,12,0	0/0:1,0:1:3:0,3,31	0/0:1,0:1:3:0,3,31	0/0:10,0:10:30:0,30,329	0/0:5,0:5:15:0,15,163	0/0:2,0:2:6:0,6,61	0/0:4,0:4:12:0,12,127	./.:.:.:.:.	0/0:5,0:5:15:0,15,155	0/0:1,0:1:3:0,3,32	0/0:4,0:4:12:0,12,126	./.:.:.:.:.	./.:.:.:.:.	0/0:4,0:4:12:0,12,118	0/0:1,0:1:3:0,3,33	0/0:7,0:7:21:0,21,228	0/0:5,0:5:15:0,15,160	./.:.:.:.:.	./.:.:.:.:.	./.:.:.:.:.	./.:.:.:.:.	0/0:4,0:4:6:0,6,89	./.:.:.:.:.	0/0:4,0:4:6:0,6,89	0/0:11,0:11:33:0,33,357
chr2	34690535	.	C	T	1362.33	.	AC=24;AF=0.104;AN=230;BaseQRankSum=-3.567;DP=530;Dels=0.00;FS=2.640;HaplotypeScore=0.0663;InbreedingCoeff=0.4849;MLEAC=21;MLEAF=0.091;MQ=59.85;MQ0=0;MQRankSum=0.024;QD=25.23;ReadPosRankSum=0.707	GT:AD:DP:GQ:PL	0/0:22,0:22:66:0,66,694	0/0:13,0:13:39:0,39,405	1/1:0,13:13:39:388,39,0	0/0:24,0:24:69:0,69,736	0/0:10,0:10:24:0,24,284	0/0:5,0:5:15:0,15,157	0/0:6,0:6:18:0,18,185	./.:.:.:.:.	./.:.:.:.:.	0/0:8,0:8:24:0,24,245	0/0:3,0:3:9:0,9,97	0/0:11,0:11:30:0,30,329	0/0:7,0:7:21:0,21,225	0/0:3,0:3:9:0,9,99	0/0:10,0:10:30:0,30,312	0/0:5,0:5:15:0,15,156	0/0:7,0:7:21:0,21,220	0/0:1,0:1:3:0,3,32	0/0:2,0:2:6:0,6,65	0/0:1,0:1:3:0,3,30	./.:.:.:.:.	0/0:1,0:1:3:0,3,32	1/1:0,9:9:27:276,27,0	0/0:6,0:6:18:0,18,193	0/0:2,0:2:6:0,6,63	0/0:13,0:13:33:0,33,355	0/0:4,0:4:12:0,12,128	0/0:2,0:2:6:0,6,63	0/0:1,0:1:3:0,3,33	0/0:11,0:11:30:0,30,324	0/0:3,0:3:9:0,9,89	0/0:1,0:1:3:0,3,32	0/0:5,0:5:12:0,12,136	0/0:4,0:4:12:0,12,127	0/0:10,0:10:30:0,30,305	0/0:2,0:2:6:0,6,67	0/0:22,0:22:60:0,60,653	0/0:4,0:4:12:0,12,123	0/0:3,0:3:9:0,9,93	0/0:1,0:1:3:0,3,32	0/0:1,0:1:3:0,3,33	0/0:14,0:14:42:0,42,440	1/1:0,7:7:18:197,18,0	0/0:13,0:13:36:0,36,385	0/0:8,0:8:24:0,24,249	1/1:0,5:5:15:159,15,0	1/1:0,7:7:21:209,21,0	0/0:3,0:3:9:0,9,98	0/0:2,0:2:6:0,6,65	0/0:2,0:2:6:0,6,61	0/0:3,0:3:9:0,9,95	0/0:4,0:4:9:0,9,107	0/0:5,0:5:15:0,15,154	0/0:2,0:2:6:0,6,61	./.:.:.:.:.	0/0:4,0:4:12:0,12,129	0/0:2,0:2:6:0,6,59	0/0:5,0:5:15:0,15,154	0/0:3,0:3:9:0,9,92	0/0:3,0:3:9:0,9,94	0/0:1,0:1:3:0,3,32	0/0:3,0:3:9:0,9,92	0/0:4,0:4:12:0,12,129	0/0:1,0:1:3:0,3,31	0/0:3,0:3:9:0,9,93	0/0:4,0:4:12:0,12,125	./.:.:.:.:.	./.:.:.:.:.	0/0:6,0:6:18:0,18,188	./.:.:.:.:.	0/0:2,0:2:6:0,6,63	0/0:3,0:3:9:0,9,93	0/0:1,0:1:3:0,3,31	0/0:2,0:2:6:0,6,60	0/0:6,0:6:18:0,18,184	0/0:1,0:1:3:0,3,31	./.:.:.:.:.	./.:.:.:.:.	./.:.:.:.:.	0/0:4,0:4:9:0,9,108	./.:.:.:.:.	0/0:1,0:1:3:0,3,31	0/0:2,0:2:6:0,6,66	1/1:0,1:1:3:32,3,0	1/1:0,2:2:6:63,6,0	0/0:2,0:2:6:0,6,65	0/0:4,0:4:12:0,12,122	0/0:1,0:1:3:0,3,31	./.:.:.:.:.	0/0:4,0:4:12:0,12,130	0/0:4,0:4:9:0,9,102	0/0:4,0:4:12:0,12,126	0/0:3,0:3:9:0,9,86	0/0:3,0:3:9:0,9,93	0/0:4,0:4:12:0,12,122	0/0:2,0:2:6:0,6,61	0/0:1,0:1:3:0,3,29	./.:.:.:.:.	0/0:1,0:1:3:0,3,32	0/0:1,0:1:3:0,3,31	0/0:2,0:2:6:0,6,63	0/0:1,0:1:3:0,3,32	0/0:2,0:2:6:0,6,62	1/1:0,2:2:6:61,6,0	1/1:0,1:1:3:32,3,0	1/1:0,3:3:9:93,9,0	0/0:3,0:3:9:0,9,97	./.:.:.:.:.	./.:.:.:.:.	./.:.:.:.:.	0/0:4,0:4:12:0,12,124	./.:.:.:.:.	0/0:2,0:2:6:0,6,61	0/0:3,0:3:9:0,9,92	0/0:2,0:2:6:0,6,59	0/0:2,0:2:6:0,6,59	0/0:2,0:2:6:0,6,61	1/1:0,2:2:6:60,6,0	0/0:4,0:4:12:0,12,124	./.:.:.:.:.	0/0:2,0:2:6:0,6,63	0/0:2,0:2:6:0,6,61	0/0:3,0:3:9:0,9,92	1/1:0,2:2:6:61,6,0	0/0:1,0:1:3:0,3,32	0/0:5,0:5:15:0,15,153	0/0:7,0:7:18:0,18,197	0/0:5,0:5:15:0,15,158	./.:.:.:.:.	./.:.:.:.:.	./.:.:.:.:.	0/0:2,0:2:3:0,3,45	0/0:6,0:7:12:0,12,152	0/0:2,0:2:6:0,6,65	./.:.:.:.:.	0/0:4,0:4:6:0,6,89	0/0:24,0:24:69:0,69,781
chr2	34691043	.	G	A	1050.79	.	AC=30;AF=0.118;AN=254;BaseQRankSum=-1.661;DP=601;Dels=0.00;FS=3.011;HaplotypeScore=0.1070;InbreedingCoeff=0.4804;MLEAC=23;MLEAF=0.091;MQ=59.55;MQ0=2;MQRankSum=0.401;QD=22.84;ReadPosRankSum=1.047	GT:AD:DP:GQ:PL	0/0:25,0:25:66:0,66,765	0/0:17,0:17:51:0,51,536	0/0:11,0:11:33:0,33,342	0/0:23,0:23:66:0,66,704	0/0:10,0:10:30:0,30,313	0/0:2,0:2:6:0,6,63	0/0:7,0:7:21:0,21,218	0/0:1,0:1:3:0,3,32	0/0:3,0:3:9:0,9,92	0/0:6,0:6:15:0,15,173	./.:.:.:.:.	0/0:14,0:14:39:0,39,419	0/0:9,0:9:24:0,24,258	./.:.:.:.:.	0/0:12,0:12:36:0,36,378	0/0:6,0:6:18:0,18,189	0/0:8,0:8:24:0,24,253	0/0:1,0:1:3:0,3,32	0/0:4,0:4:12:0,12,126	./.:.:.:.:.	./.:.:.:.:.	1/1:0,3:3:9:93,9,0	0/0:10,0:10:30:0,30,312	0/0:10,0:10:30:0,30,316	1/1:0,2:2:6:61,6,0	0/0:16,0:16:48:0,48,500	0/0:12,0:12:36:0,36,376	0/0:4,0:4:12:0,12,133	0/1:1,1:2:25:27,0,25	0/0:7,0:7:15:0,15,186	0/0:1,0:1:3:0,3,33	0/0:1,0:1:3:0,3,30	1/1:0,1:1:3:29,3,0	0/0:1,0:1:3:0,3,35	0/0:9,0:9:27:0,27,272	0/0:3,0:3:9:0,9,92	0/0:7,0:9:21:0,21,221	0/0:2,0:2:6:0,6,61	0/0:6,0:6:18:0,18,187	0/0:3,0:3:9:0,9,97	./.:.:.:.:.	0/0:6,0:6:18:0,18,189	0/0:12,0:12:36:0,36,379	0/0:9,0:9:27:0,27,286	0/0:8,0:8:24:0,24,250	0/0:5,0:5:15:0,15,154	0/0:10,0:10:30:0,30,316	0/0:1,0:1:3:0,3,31	0/0:2,0:2:6:0,6,61	0/0:4,0:4:12:0,12,132	0/0:2,0:2:6:0,6,62	0/0:3,0:3:9:0,9,92	0/0:6,0:6:18:0,18,188	0/0:1,0:1:3:0,3,32	0/0:3,0:3:9:0,9,96	0/0:1,0:1:3:0,3,31	0/0:3,0:3:9:0,9,95	0/0:7,0:7:21:0,21,222	0/0:1,0:1:3:0,3,32	0/0:3,0:3:9:0,9,92	0/0:2,0:2:6:0,6,63	0/0:1,0:1:3:0,3,34	0/0:4,0:4:12:0,12,125	0/0:3,0:3:9:0,9,94	0/0:8,0:8:24:0,24,250	0/0:5,0:5:15:0,15,161	0/0:4,0:4:12:0,12,132	0/0:3,0:3:9:0,9,97	0/0:2,0:2:6:0,6,63	0/0:1,0:1:3:0,3,30	0/0:2,0:2:6:0,6,62	0/0:2,0:2:6:0,6,63	0/0:2,0:2:6:0,6,65	0/0:3,0:3:9:0,9,89	0/0:3,0:3:6:0,6,77	0/0:1,0:1:3:0,3,32	0/0:7,0:7:21:0,21,220	1/1:0,2:2:6:63,6,0	0/0:2,0:2:6:0,6,63	0/0:7,0:7:18:0,18,200	./.:.:.:.:.	0/0:3,0:3:6:0,6,75	0/0:4,0:4:12:0,12,133	0/0:1,0:1:3:0,3,32	0/0:4,0:4:12:0,12,127	1/1:0,4:4:12:126,12,0	0/0:2,0:2:6:0,6,65	1/1:0,1:1:3:30,3,0	0/0:6,0:6:15:0,15,172	0/0:1,0:1:3:0,3,32	0/0:1,0:1:3:0,3,31	1/1:0,3:3:9:92,9,0	1/1:0,1:1:3:31,3,0	0/0:1,0:1:3:0,3,31	1/1:0,2:2:6:63,6,0	0/1:1,6:7:12:164,0,12	0/0:3,0:3:9:0,9,98	1/1:0,2:2:6:67,6,0	0/0:1,0:1:3:0,3,31	1/1:0,3:3:9:95,9,0	1/1:0,4:4:12:131,12,0	0/0:3,0:3:6:0,6,76	0/0:3,0:3:9:0,9,94	0/0:6,0:6:18:0,18,183	0/0:5,0:5:12:0,12,144	0/0:4,0:4:12:0,12,125	0/0:3,0:3:9:0,9,97	0/0:4,0:4:12:0,12,117	0/0:4,0:4:12:0,12,134	1/1:0,2:2:6:59,6,0	1/1:0,7:7:21:220,21,0	0/0:4,0:4:12:0,12,136	0/0:5,0:5:15:0,15,156	0/0:2,0:2:6:0,6,63	0/0:5,0:5:15:0,15,161	0/0:3,0:3:9:0,9,97	0/0:1,0:1:3:0,3,33	0/0:6,0:6:18:0,18,189	0/0:7,0:7:21:0,21,207	0/0:3,0:3:9:0,9,92	0/0:3,0:3:6:0,6,63	0/0:3,0:3:9:0,9,86	0/0:5,0:6:15:0,15,152	0/0:8,0:8:24:0,24,250	0/0:4,0:4:12:0,12,118	0/0:3,0:3:9:0,9,95	0/0:4,0:4:12:0,12,129	0/0:4,0:4:12:0,12,126	0/0:1,0:1:3:0,3,31	./.:.:.:.:.	0/0:2,0:2:3:0,3,45	./.:.:.:.:.	./.:.:.:.:.	0/0:4,0:4:6:0,6,89	./.:.:.:.:.	0/0:3,0:3:6:0,6,76	0/0:13,0:13:39:0,39,411
chr2	34691733	.	C	A	1692.21	.	AC=15;AF=0.059;AN=254;BaseQRankSum=-2.135;DP=1101;Dels=0.00;FS=0.000;HaplotypeScore=0.0998;InbreedingCoeff=0.4637;MLEAC=14;MLEAF=0.055;MQ=59.74;MQ0=0;MQRankSum=-0.103;QD=21.69;ReadPosRankSum=-0.224	GT:AD:DP:GQ:PL	0/0:65,0:65:99:0,195,2029	0/0:8,0:8:24:0,24,246	0/0:19,0:19:57:0,57,591	0/0:49,0:49:99:0,147,1484	0/0:12,0:12:36:0,36,372	0/0:22,0:22:66:0,66,673	0/0:16,0:16:48:0,48,482	0/0:3,0:3:9:0,9,92	0/0:6,0:6:18:0,18,182	0/0:15,0:15:45:0,45,459	0/0:2,0:2:6:0,6,63	0/0:24,0:24:69:0,69,736	0/0:23,0:23:69:0,69,720	./.:.:.:.:.	0/0:21,0:21:63:0,63,627	0/0:30,0:30:84:0,84,893	0/0:24,0:24:72:0,72,724	0/0:2,0:2:6:0,6,53	0/0:14,0:14:42:0,42,424	0/0:10,0:10:24:0,24,262	0/0:1,0:1:3:0,3,32	0/0:21,0:21:60:0,60,619	0/0:20,0:20:57:0,57,615	1/1:0,22:22:66:663,66,0	0/0:5,0:5:15:0,15,160	0/0:15,0:15:45:0,45,476	0/0:22,0:22:63:0,63,665	0/0:6,0:6:18:0,18,174	0/0:5,0:5:15:0,15,149	0/0:17,0:17:51:0,51,508	0/0:4,0:4:12:0,12,126	0/0:9,0:9:27:0,27,288	0/0:26,0:26:69:0,69,730	0/0:3,0:3:9:0,9,100	0/0:19,0:19:57:0,57,589	0/0:4,0:4:12:0,12,128	0/0:11,0:11:33:0,33,338	0/0:16,0:16:45:0,45,449	0/0:9,0:9:27:0,27,281	0/0:4,0:4:9:0,9,95	0/0:4,0:4:12:0,12,122	0/0:13,0:13:36:0,36,390	0/0:14,0:14:39:0,39,421	1/1:0,13:13:39:395,39,0	0/0:23,0:23:69:0,69,701	0/0:19,0:19:54:0,54,567	0/0:11,0:11:30:0,30,322	0/0:8,0:8:24:0,24,256	0/0:3,0:3:9:0,9,89	0/0:4,0:4:12:0,12,120	0/0:1,0:1:3:0,3,30	./.:.:.:.:.	0/0:4,0:4:12:0,12,125	0/0:3,0:3:9:0,9,92	0/1:4,3:7:69:69,0,87	0/0:4,0:4:12:0,12,123	0/0:7,0:7:21:0,21,214	0/0:8,0:8:24:0,24,241	0/0:5,0:5:15:0,15,156	0/1:3,1:4:20:20,0,83	0/0:4,0:4:12:0,12,127	0/0:4,0:4:12:0,12,126	0/0:5,0:5:15:0,15,155	0/0:6,0:6:18:0,18,178	0/0:5,0:5:15:0,15,153	0/0:1,0:1:3:0,3,31	0/0:4,0:4:12:0,12,122	0/0:9,0:9:27:0,27,275	0/0:2,0:2:6:0,6,62	0/0:5,0:5:15:0,15,159	0/0:2,0:2:6:0,6,65	0/0:3,0:3:9:0,9,97	0/0:2,0:2:6:0,6,60	0/1:5,4:9:94:94,0,125	1/1:0,3:3:9:88,9,0	./.:.:.:.:.	./.:.:.:.:.	0/0:3,0:3:9:0,9,89	./.:.:.:.:.	0/0:7,0:7:21:0,21,222	0/0:1,0:1:3:0,3,31	0/0:3,0:3:9:0,9,94	0/0:6,0:6:18:0,18,192	0/0:10,0:10:30:0,30,312	0/0:4,0:4:12:0,12,118	0/0:3,0:3:9:0,9,92	0/0:2,0:2:6:0,6,64	0/0:4,0:4:12:0,12,122	0/0:5,0:5:15:0,15,159	0/0:9,0:9:27:0,27,280	./.:.:.:.:.	0/0:3,0:3:9:0,9,93	0/0:4,0:4:12:0,12,120	0/0:5,0:5:15:0,15,160	0/0:1,0:1:3:0,3,30	0/0:4,0:4:12:0,12,124	0/0:9,0:9:27:0,27,272	0/0:1,0:1:3:0,3,31	0/0:3,0:3:9:0,9,95	0/0:3,0:3:9:0,9,93	0/0:5,0:5:15:0,15,158	0/0:5,0:5:15:0,15,155	0/0:2,0:2:6:0,6,63	0/0:3,0:3:9:0,9,93	0/0:5,0:5:15:0,15,156	0/0:6,0:6:18:0,18,184	0/0:7,0:7:21:0,21,215	0/0:4,0:4:12:0,12,111	0/0:3,0:3:9:0,9,97	0/0:7,0:7:21:0,21,217	0/0:6,0:6:18:0,18,184	0/0:3,0:3:9:0,9,98	0/0:7,0:7:21:0,21,211	0/0:8,0:8:24:0,24,245	0/0:7,0:7:21:0,21,222	0/0:4,0:4:12:0,12,118	0/0:5,0:5:15:0,15,151	0/0:3,0:3:9:0,9,89	./.:.:.:.:.	0/0:6,0:6:15:0,15,168	1/1:0,5:5:15:150,15,0	1/1:0,10:10:30:306,30,0	0/0:6,0:6:18:0,18,184	0/0:4,0:4:12:0,12,124	0/0:5,0:5:15:0,15,147	0/0:9,1:10:27:0,27,270	0/0:6,0:6:18:0,18,172	0/0:1,0:1:3:0,3,32	1/1:0,5:5:12:137,12,0	./.:.:.:.:.	0/0:3,0:3:6:0,6,76	./.:.:.:.:.	0/0:4,0:4:6:0,6,89	0/0:7,0:7:15:0,15,181	0/0:2,0:2:3:0,3,45	./.:.:.:.:.	0/0:24,0:24:72:0,72,782
chr2	34692356	.	C	T	2348.48	.	AC=24;AF=0.090;AN=266;BaseQRankSum=-4.154;DP=1018;Dels=0.00;FS=18.824;HaplotypeScore=0.0524;InbreedingCoeff=0.6234;MLEAC=22;MLEAF=0.083;MQ=59.07;MQ0=0;MQRankSum=-0.375;QD=26.39;ReadPosRankSum=-0.832	GT:AD:DP:GQ:PL	0/0:51,0:51:99:0,153,1609	0/0:19,0:19:57:0,57,620	1/1:0,17:17:51:519,51,0	0/0:42,0:42:99:0,126,1333	0/0:7,0:7:21:0,21,225	0/0:22,0:22:63:0,63,668	0/0:22,0:22:66:0,66,692	0/0:4,0:4:12:0,12,124	0/0:2,0:2:6:0,6,65	0/0:15,0:15:45:0,45,484	0/0:4,0:4:12:0,12,132	0/0:16,0:16:45:0,45,500	0/0:18,0:18:54:0,54,578	0/0:1,0:1:3:0,3,32	0/0:14,0:14:42:0,42,445	0/0:17,0:17:45:0,45,500	0/0:8,0:8:24:0,24,260	0/0:5,0:5:15:0,15,154	0/0:9,0:9:27:0,27,289	0/0:12,0:12:33:0,33,349	1/1:0,2:2:6:63,6,0	0/0:20,0:20:60:0,60,642	1/1:0,15:15:42:453,42,0	0/0:20,0:20:60:0,60,621	0/0:4,0:4:12:0,12,131	0/0:13,0:13:39:0,39,419	0/0:11,1:12:31:0,31,322	0/0:7,0:7:21:0,21,234	0/0:4,0:4:12:0,12,126	0/0:25,0:25:69:0,69,759	0/0:2,0:2:6:0,6,65	0/0:5,0:5:15:0,15,173	0/0:20,0:20:60:0,60,631	0/0:1,0:1:3:0,3,32	0/0:15,0:15:45:0,45,482	0/0:9,0:9:27:0,27,292	0/0:15,0:15:45:0,45,473	0/0:22,0:22:63:0,63,680	0/0:18,0:18:54:0,54,562	0/0:5,0:5:12:0,12,133	0/0:6,0:6:18:0,18,195	0/0:16,0:16:45:0,45,481	1/1:0,13:13:39:405,39,0	0/0:18,0:18:51:0,51,565	0/0:13,0:13:36:0,36,400	0/0:24,0:24:60:0,60,692	1/1:0,7:7:18:201,18,0	0/0:2,0:2:6:0,6,69	0/0:2,0:2:6:0,6,61	0/0:3,0:3:9:0,9,97	0/0:3,0:3:9:0,9,96	0/0:1,0:1:3:0,3,31	0/0:4,0:4:12:0,12,128	0/0:3,0:3:9:0,9,97	0/0:7,0:7:21:0,21,221	0/0:7,0:7:21:0,21,218	0/0:2,0:2:6:0,6,64	0/0:5,0:5:15:0,15,154	0/0:3,0:3:9:0,9,99	0/0:6,0:6:15:0,15,174	0/0:1,0:1:3:0,3,34	0/0:3,0:3:9:0,9,99	0/0:7,0:7:15:0,15,182	0/0:6,0:6:18:0,18,195	0/0:3,0:3:9:0,9,95	0/0:4,0:4:12:0,12,122	0/0:2,0:2:6:0,6,64	0/0:3,0:3:6:0,6,59	0/0:2,0:2:6:0,6,66	./.:.:.:.:.	0/0:2,0:2:6:0,6,63	0/0:1,0:1:3:0,3,32	0/0:2,0:2:6:0,6,66	0/0:6,0:6:12:0,12,152	0/0:7,0:7:21:0,21,218	0/0:1,0:1:3:0,3,32	0/0:4,0:4:12:0,12,127	0/0:8,0:8:24:0,24,253	0/0:2,0:2:6:0,6,63	0/0:4,0:4:12:0,12,130	0/0:2,0:2:6:0,6,65	0/0:2,0:2:6:0,6,63	0/0:7,0:7:21:0,21,226	1/1:0,6:6:15:171,15,0	1/1:0,4:4:12:125,12,0	0/0:7,0:7:21:0,21,221	0/0:2,0:2:6:0,6,63	0/0:6,0:6:18:0,18,192	0/0:7,0:7:21:0,21,221	0/0:8,0:8:24:0,24,268	0/0:2,0:2:6:0,6,65	0/0:3,0:3:9:0,9,95	0/0:5,0:5:15:0,15,158	0/0:5,0:5:12:0,12,141	0/0:3,0:3:9:0,9,87	0/0:4,0:4:12:0,12,125	./.:.:.:.:.	0/0:3,0:3:9:0,9,100	0/0:2,0:2:6:0,6,65	0/0:2,0:2:6:0,6,63	0/0:4,0:4:12:0,12,126	0/0:2,0:2:6:0,6,65	0/0:2,0:2:3:0,3,45	1/1:0,7:7:21:202,21,0	1/1:0,3:3:6:76,6,0	1/1:0,3:3:9:94,9,0	0/0:8,0:8:24:0,24,262	0/0:8,0:8:24:0,24,250	0/0:5,0:5:15:0,15,161	0/0:7,0:7:21:0,21,218	0/0:1,0:1:3:0,3,32	0/0:5,0:5:15:0,15,165	0/0:8,0:8:24:0,24,249	0/0:13,0:13:36:0,36,394	0/0:1,0:1:3:0,3,34	0/0:2,0:2:6:0,6,63	0/0:6,0:6:15:0,15,176	1/1:0,5:5:15:158,15,0	0/0:4,0:4:9:0,9,108	0/0:4,0:4:12:0,12,126	0/0:7,0:7:21:0,21,221	0/0:3,0:3:9:0,9,95	0/0:5,0:5:15:0,15,158	1/1:0,7:7:18:199,18,0	0/0:4,0:4:12:0,12,128	0/0:5,0:5:15:0,15,158	0/0:6,0:6:18:0,18,185	./.:.:.:.:.	0/0:7,0:7:21:0,21,221	0/0:3,0:3:6:0,6,77	0/0:4,0:4:6:0,6,76	0/0:5,0:5:9:0,9,121	0/0:8,0:8:12:0,12,179	0/0:4,0:4:6:0,6,89	./.:.:.:.:.	0/0:2,0:2:6:0,6,65	0/0:18,0:18:54:0,54,589
chr2	34693468	.	C	T	1324.74	.	AC=18;AF=0.069;AN=260;BaseQRankSum=1.616;DP=794;Dels=0.00;FS=3.168;HaplotypeScore=0.0574;InbreedingCoeff=0.3686;MLEAC=16;MLEAF=0.062;MQ=59.65;MQ0=2;MQRankSum=-0.440;QD=22.45;ReadPosRankSum=-0.552	GT:AD:DP:GQ:PL	0/0:35,0:35:99:0,105,1086	0/0:13,0:13:39:0,39,409	0/0:16,0:16:48:0,48,492	0/0:38,0:38:99:0,114,1168	1/1:0,13:13:36:388,36,0	0/0:10,0:10:27:0,27,286	0/0:4,0:4:12:0,12,124	0/0:3,0:3:9:0,9,93	0/0:3,0:3:9:0,9,87	0/0:17,0:17:51:0,51,516	0/0:1,0:1:3:0,3,33	0/0:13,0:13:36:0,36,386	0/0:18,0:18:54:0,54,562	./.:.:.:.:.	0/0:21,0:21:63:0,63,634	0/1:3,6:9:56:149,0,56	0/0:16,0:16:42:0,42,443	0/0:1,0:1:3:0,3,34	0/0:1,0:1:3:0,3,29	0/0:4,0:4:9:0,9,106	0/0:1,0:1:3:0,3,32	0/0:3,0:3:9:0,9,80	0/0:9,0:9:27:0,27,278	0/0:17,0:17:51:0,51,526	0/0:2,0:2:6:0,6,60	0/0:16,0:16:48:0,48,491	0/0:18,0:18:54:0,54,554	0/0:2,0:2:6:0,6,51	1/1:0,2:2:6:66,6,0	1/1:0,11:11:30:323,30,0	1/1:0,1:1:3:33,3,0	1/1:0,1:1:3:33,3,0	0/0:6,0:6:18:0,18,165	0/0:4,0:4:12:0,12,136	0/0:15,0:15:42:0,42,442	0/0:2,0:2:6:0,6,68	0/0:18,1:19:22:0,22,493	0/0:7,0:7:21:0,21,206	0/0:9,0:9:21:0,21,244	0/0:1,0:1:3:0,3,32	0/0:2,0:2:6:0,6,59	0/0:13,0:13:39:0,39,402	0/0:20,0:20:54:0,54,576	0/0:11,0:11:33:0,33,320	0/0:13,0:13:36:0,36,387	0/0:8,0:8:21:0,21,231	0/0:9,0:9:27:0,27,274	0/0:3,0:3:9:0,9,92	./.:.:.:.:.	0/0:1,0:1:3:0,3,33	0/0:1,0:1:3:0,3,32	0/0:1,0:1:3:0,3,33	0/0:4,0:4:12:0,12,128	0/0:5,0:5:12:0,12,132	0/0:6,0:6:18:0,18,184	0/0:1,0:1:3:0,3,31	0/0:4,0:4:12:0,12,120	0/0:3,0:3:9:0,9,95	0/0:2,1:3:6:0,6,61	0/0:7,0:7:18:0,18,187	0/0:5,0:5:15:0,15,151	0/0:2,0:2:6:0,6,56	0/0:7,0:7:18:0,18,203	0/0:2,0:2:6:0,6,66	0/0:7,0:7:21:0,21,220	0/0:1,0:1:3:0,3,31	0/0:3,0:3:9:0,9,94	1/1:0,6:6:18:188,18,0	0/0:4,0:4:12:0,12,126	0/0:2,0:2:6:0,6,64	./.:.:.:.:.	0/0:3,0:3:9:0,9,93	0/0:2,0:2:6:0,6,64	./.:.:.:.:.	0/0:7,0:7:18:0,18,197	0/0:1,0:1:3:0,3,30	0/0:1,0:1:3:0,3,32	0/0:4,0:4:12:0,12,118	0/0:1,0:1:3:0,3,32	0/0:8,0:8:24:0,24,242	0/0:2,0:2:6:0,6,61	./.:.:.:.:.	0/0:4,0:4:12:0,12,121	0/0:6,0:6:18:0,18,196	0/0:5,0:5:15:0,15,155	0/0:1,0:1:3:0,3,32	1/1:0,3:3:9:97,9,0	0/0:2,0:2:6:0,6,63	0/0:3,0:3:9:0,9,84	0/1:3,5:8:71:126,0,71	./.:.:.:.:.	0/0:4,0:4:12:0,12,126	0/0:8,0:8:24:0,24,249	0/0:1,0:1:3:0,3,29	0/0:4,0:4:12:0,12,125	0/0:3,0:3:9:0,9,89	0/0:1,0:1:3:0,3,31	0/0:1,0:1:3:0,3,32	0/0:2,0:2:6:0,6,61	0/0:3,0:3:6:0,6,74	0/0:2,0:2:6:0,6,65	0/0:2,0:2:6:0,6,62	0/0:4,0:4:12:0,12,119	0/0:3,0:3:9:0,9,85	0/0:2,0:2:6:0,6,63	0/0:3,0:3:9:0,9,97	0/0:3,0:3:9:0,9,89	0/0:1,0:2:3:0,3,32	0/0:3,0:3:9:0,9,95	0/0:3,0:3:6:0,6,75	0/0:7,0:7:21:0,21,215	0/0:3,0:3:9:0,9,96	0/0:7,0:7:21:0,21,215	1/1:0,5:5:15:156,15,0	0/0:4,0:4:12:0,12,122	0/0:8,0:8:24:0,24,248	0/0:5,0:5:15:0,15,153	0/0:1,0:1:3:0,3,31	0/0:10,0:10:24:0,24,268	0/0:2,0:2:6:0,6,64	0/0:5,0:5:12:0,12,141	0/0:6,0:6:18:0,18,189	0/0:6,0:6:18:0,18,188	0/0:2,0:2:6:0,6,65	0/0:10,0:10:30:0,30,297	0/0:3,0:3:9:0,9,91	0/0:7,0:7:21:0,21,214	0/0:4,0:4:12:0,12,126	0/0:4,0:4:9:0,9,110	0/0:4,0:4:6:0,6,89	0/0:4,0:4:9:0,9,106	./.:.:.:.:.	0/0:4,0:4:6:0,6,89	0/0:7,0:7:15:0,15,178	0/0:2,0:2:3:0,3,45	0/0:2,0:2:3:0,3,31	0/0:21,0:21:63:0,63,674
chr2	34694871	.	A	T	1140.58	.	AC=12;AF=0.051;AN=236;DP=654;Dels=0.00;FS=6.996;HaplotypeScore=0.0831;InbreedingCoeff=0.3590;MLEAC=9;MLEAF=0.038;MQ=59.62;MQ0=0;QD=26.53	GT:AD:DP:GQ:PL	0/0:28,0:28:84:0,84,883	0/0:10,0:10:30:0,30,306	0/0:11,0:11:33:0,33,349	1/1:0,28:28:84:857,84,0	0/0:10,0:10:30:0,30,306	0/0:2,0:2:6:0,6,59	0/0:1,0:1:3:0,3,31	./.:.:.:.:.	1/1:0,2:2:6:61,6,0	0/0:13,0:13:36:0,36,383	./.:.:.:.:.	0/0:10,0:10:30:0,30,305	0/0:9,0:9:27:0,27,276	./.:.:.:.:.	0/0:8,0:8:21:0,21,231	0/0:11,0:11:33:0,33,347	0/0:16,0:16:45:0,45,483	./.:.:.:.:.	0/0:5,0:5:12:0,12,135	0/0:3,0:3:9:0,9,89	./.:.:.:.:.	0/0:8,0:8:21:0,21,228	0/0:8,0:8:24:0,24,248	0/0:19,0:19:54:0,54,567	0/0:1,0:1:3:0,3,32	0/0:13,0:13:39:0,39,392	0/0:8,0:8:24:0,24,247	0/0:1,0:1:3:0,3,31	0/0:1,0:1:3:0,3,34	0/0:13,0:13:36:0,36,384	0/0:3,0:3:9:0,9,97	./.:.:.:.:.	0/0:9,0:9:21:0,21,233	0/0:3,0:3:9:0,9,97	0/0:10,0:10:30:0,30,304	./.:.:.:.:.	0/0:10,0:10:30:0,30,309	0/0:4,0:4:12:0,12,126	0/0:9,0:9:24:0,24,261	./.:.:.:.:.	0/0:3,0:3:9:0,9,98	0/0:14,0:14:42:0,42,432	0/0:13,0:13:36:0,36,384	0/0:13,0:13:39:0,39,391	0/0:11,0:11:27:0,27,298	0/0:12,0:12:36:0,36,372	0/0:6,0:6:18:0,18,178	1/1:0,2:2:6:65,6,0	0/0:3,0:3:9:0,9,88	0/0:4,0:4:9:0,9,106	./.:.:.:.:.	0/0:2,0:2:6:0,6,63	1/1:0,5:5:15:149,15,0	0/0:2,0:2:6:0,6,63	0/0:5,0:5:15:0,15,157	./.:.:.:.:.	0/0:4,0:4:12:0,12,120	0/0:4,0:4:12:0,12,121	1/1:0,1:1:3:29,3,0	0/0:7,0:7:21:0,21,220	0/0:3,0:3:9:0,9,95	0/0:5,0:5:15:0,15,159	0/0:6,0:6:15:0,15,156	0/0:4,0:4:12:0,12,126	0/0:1,0:1:3:0,3,31	0/0:4,0:4:12:0,12,123	0/0:1,0:1:3:0,3,32	0/0:4,0:4:12:0,12,126	0/0:2,0:2:6:0,6,59	./.:.:.:.:.	./.:.:.:.:.	0/0:8,0:8:24:0,24,241	0/0:5,0:5:15:0,15,157	0/0:3,0:3:9:0,9,96	0/0:6,0:6:18:0,18,189	0/0:2,0:2:6:0,6,62	0/0:1,0:1:3:0,3,31	0/0:5,0:5:15:0,15,158	0/0:1,0:1:3:0,3,32	0/0:2,0:2:6:0,6,63	0/0:3,0:3:9:0,9,92	0/0:1,0:1:3:0,3,32	0/0:2,0:2:6:0,6,64	0/0:2,0:2:6:0,6,61	0/0:4,0:4:12:0,12,121	./.:.:.:.:.	./.:.:.:.:.	0/0:2,0:2:6:0,6,59	0/0:3,0:3:9:0,9,94	0/0:3,0:3:9:0,9,94	0/0:1,0:1:3:0,3,30	0/0:3,0:3:9:0,9,88	0/0:4,0:4:12:0,12,121	./.:.:.:.:.	0/0:1,0:1:3:0,3,32	0/0:1,0:1:3:0,3,32	0/0:2,0:2:6:0,6,61	0/0:2,0:2:6:0,6,63	0/0:3,0:3:9:0,9,92	0/0:2,0:2:6:0,6,63	0/0:6,0:6:18:0,18,184	0/0:1,0:1:3:0,3,32	0/0:2,0:2:6:0,6,57	0/0:4,0:4:12:0,12,122	0/0:2,0:2:6:0,6,65	0/0:2,0:2:6:0,6,63	0/0:5,0:5:12:0,12,124	0/0:1,0:1:3:0,3,29	0/0:2,0:2:6:0,6,59	./.:.:.:.:.	0/0:7,0:7:18:0,18,199	0/0:2,0:2:6:0,6,59	0/0:4,0:4:12:0,12,120	0/0:3,0:3:9:0,9,96	0/0:5,0:5:15:0,15,155	1/1:0,5:5:15:149,15,0	0/0:4,0:4:12:0,12,120	0/0:1,0:1:3:0,3,29	0/0:4,0:4:12:0,12,115	0/0:2,0:2:6:0,6,62	0/0:2,0:2:6:0,6,63	0/0:3,0:3:9:0,9,90	0/0:7,0:7:21:0,21,225	0/0:5,0:5:12:0,12,122	0/0:5,0:5:15:0,15,159	0/0:3,0:3:9:0,9,92	0/0:4,0:4:12:0,12,126	0/0:5,0:5:12:0,12,138	0/0:1,0:1:3:0,3,30	./.:.:.:.:.	0/0:3,0:3:6:0,6,75	./.:.:.:.:.	0/0:2,0:2:3:0,3,45	0/0:2,0:2:3:0,3,45	0/0:3,0:3:9:0,9,94	./.:.:.:.:.	0/0:46,0:46:99:0,138,1511
chr2	34698402	.	G	A	6861.44	.	AC=64;AF=0.235;AN=272;BaseQRankSum=-9.990;DP=1193;Dels=0.00;FS=4.555;HaplotypeScore=0.1066;InbreedingCoeff=0.7116;MLEAC=60;MLEAF=0.221;MQ=58.31;MQ0=0;MQRankSum=1.758;QD=24.68;ReadPosRankSum=-1.227	GT:AD:DP:GQ:PL	0/0:85,0:85:99:0,244,2621	0/0:19,0:19:48:0,48,515	0/0:34,0:34:99:0,102,1057	1/1:0,53:53:99:1502,144,0	0/0:13,0:13:39:0,39,403	0/0:19,0:19:57:0,57,596	0/0:32,0:32:96:0,96,979	1/1:0,4:4:12:122,12,0	0/1:1,3:4:22:85,0,22	0/0:24,0:24:72:0,72,760	0/0:3,0:3:9:0,9,98	0/0:13,0:13:30:0,30,353	1/1:0,17:17:51:521,51,0	0/0:1,0:1:3:0,3,31	1/1:0,22:22:66:667,66,0	0/1:15,12:27:99:270,0,361	1/1:0,29:29:75:807,75,0	0/0:3,0:3:9:0,9,96	0/0:13,0:13:36:0,36,389	0/0:8,0:8:24:0,24,247	0/0:2,0:2:6:0,6,68	0/0:20,0:20:57:0,57,605	0/0:27,0:27:75:0,75,805	0/0:30,0:30:78:0,78,871	0/0:3,0:3:9:0,9,96	0/0:21,0:21:60:0,60,640	1/1:0,15:15:42:439,42,0	0/0:1,0:1:3:0,3,33	0/0:8,0:8:24:0,24,266	0/0:24,0:24:66:0,66,720	0/0:8,0:8:24:0,24,249	0/0:2,0:2:6:0,6,63	0/0:18,0:18:48:0,48,538	0/0:8,0:8:24:0,24,270	0/0:13,0:13:39:0,39,403	0/0:5,0:5:15:0,15,158	0/0:21,0:21:63:0,63,638	0/0:14,0:14:36:0,36,400	1/1:0,6:6:18:178,18,0	0/0:1,0:1:3:0,3,33	1/1:0,6:6:18:186,18,0	1/1:0,7:8:18:198,18,0	0/0:15,0:15:45:0,45,469	0/0:26,0:26:78:0,78,815	0/0:13,0:13:39:0,39,405	0/0:20,0:20:54:0,54,596	0/0:25,0:25:75:0,75,796	0/1:3,1:4:19:19,0,88	1/1:0,4:4:12:121,12,0	0/0:6,0:6:18:0,18,191	1/1:0,4:4:12:122,12,0	0/0:4,0:4:12:0,12,125	1/1:0,6:6:15:164,15,0	0/0:3,0:3:9:0,9,97	0/0:3,0:3:9:0,9,93	1/1:0,5:5:15:148,15,0	0/0:7,0:7:18:0,18,202	0/0:12,0:12:36:0,36,367	1/1:0,2:2:6:63,6,0	0/0:7,0:7:21:0,21,217	1/1:0,1:1:3:31,3,0	1/1:0,1:1:3:30,3,0	1/1:0,6:6:18:175,18,0	1/1:0,4:4:12:118,12,0	1/1:0,1:1:3:29,3,0	1/1:0,5:5:15:151,15,0	0/0:3,0:3:9:0,9,93	0/0:4,0:4:12:0,12,124	1/1:0,2:2:6:60,6,0	0/0:3,0:3:9:0,9,96	0/0:2,0:2:6:0,6,63	0/0:4,0:4:12:0,12,126	0/0:5,0:5:15:0,15,154	0/0:9,0:9:27:0,27,278	0/0:6,0:6:15:0,15,167	0/0:1,0:1:3:0,3,32	0/0:7,0:7:21:0,21,216	0/0:5,0:5:12:0,12,139	0/0:4,0:4:12:0,12,125	0/0:5,0:5:15:0,15,157	0/0:2,0:2:6:0,6,63	0/0:5,0:5:12:0,12,141	0/0:2,0:2:6:0,6,64	0/0:4,0:4:12:0,12,122	0/0:1,0:1:3:0,3,30	0/0:6,0:6:18:0,18,189	0/0:8,0:8:24:0,24,247	0/0:14,0:14:42:0,42,440	1/1:0,2:2:6:60,6,0	0/0:4,0:4:12:0,12,129	1/1:0,1:1:3:30,3,0	0/0:4,0:4:12:0,12,123	0/0:1,0:1:3:0,3,32	1/1:0,5:5:15:160,15,0	0/0:1,0:1:3:0,3,32	0/0:3,0:3:9:0,9,92	0/1:1,2:3:24:54,0,24	0/0:4,0:4:12:0,12,130	1/1:0,2:2:6:57,6,0	0/0:3,0:3:9:0,9,97	0/0:4,0:4:12:0,12,132	0/0:4,0:4:12:0,12,128	1/1:0,2:2:6:59,6,0	0/0:5,0:5:15:0,15,158	0/0:5,0:5:15:0,15,158	0/0:7,0:7:21:0,21,221	0/0:3,0:3:6:0,6,63	0/0:5,0:5:15:0,15,146	0/0:3,0:3:9:0,9,95	0/0:6,0:6:18:0,18,186	0/0:6,0:6:18:0,18,187	0/0:3,0:3:9:0,9,95	1/1:0,9:9:27:270,27,0	0/0:6,0:6:18:0,18,189	1/1:0,6:6:18:181,18,0	1/1:0,7:7:18:193,18,0	1/1:0,5:5:15:148,15,0	0/0:5,0:5:9:0,9,121	0/0:3,0:3:9:0,9,95	0/0:2,0:2:6:0,6,60	0/0:4,0:4:12:0,12,124	0/0:10,0:10:30:0,30,312	0/0:5,0:5:12:0,12,136	0/0:9,0:9:27:0,27,288	0/0:5,0:5:15:0,15,161	0/0:3,0:3:9:0,9,92	0/0:3,0:3:9:0,9,96	0/0:1,0:1:3:0,3,33	0/0:6,0:6:18:0,18,191	0/0:4,0:4:9:0,9,110	0/0:2,0:2:3:0,3,45	0/0:2,0:2:3:0,3,45	0/0:8,0:8:12:0,12,179	0/0:4,0:4:12:0,12,124	./.:.:.:.:.	0/0:4,0:4:6:0,6,89	0/0:24,0:24:72:0,72,818
chr2	34700465	.	G	A	2028.2	.	AC=28;AF=0.108;AN=260;BaseQRankSum=-2.643;DP=856;Dels=0.00;FS=3.914;HaplotypeScore=0.1233;InbreedingCoeff=0.4536;MLEAC=24;MLEAF=0.092;MQ=59.77;MQ0=0;MQRankSum=0.377;QD=22.79;ReadPosRankSum=-1.367	GT:AD:DP:GQ:PL	0/0:52,0:52:99:0,156,1653	0/0:20,0:20:60:0,60,632	0/0:12,0:12:36:0,36,364	0/0:31,0:31:93:0,93,974	0/0:12,0:12:36:0,36,377	0/0:10,0:10:30:0,30,309	1/1:0,12:12:36:360,36,0	0/0:2,0:2:6:0,6,63	./.:.:.:.:.	0/0:16,0:16:48:0,48,508	0/0:1,0:1:3:0,3,33	0/0:19,0:19:57:0,57,594	0/0:14,0:14:42:0,42,452	0/0:1,0:1:3:0,3,33	0/0:19,0:19:57:0,57,611	0/0:17,0:17:51:0,51,518	0/0:12,0:12:36:0,36,373	0/0:3,0:3:9:0,9,99	0/0:5,0:5:12:0,12,137	0/0:2,0:2:6:0,6,59	0/0:1,0:1:3:0,3,32	0/0:12,0:12:33:0,33,360	0/0:18,0:18:48:0,48,537	0/0:22,0:22:66:0,66,699	0/1:1,3:4:11:80,0,11	1/1:0,22:22:60:647,60,0	0/0:7,0:7:21:0,21,217	0/0:3,0:3:9:0,9,97	0/0:3,0:3:9:0,9,99	0/0:16,0:16:45:0,45,468	0/1:5,1:6:16:16,0,112	0/0:1,0:1:3:0,3,32	1/1:0,13:13:39:399,39,0	0/0:2,0:2:6:0,6,69	0/0:13,0:13:33:0,33,377	0/0:3,0:3:9:0,9,100	0/0:23,0:23:63:0,63,694	0/0:5,0:5:15:0,15,149	0/0:11,0:12:33:0,33,344	0/0:2,0:2:6:0,6,68	0/0:4,0:4:12:0,12,119	0/0:11,0:11:33:0,33,350	0/0:19,0:19:57:0,57,593	0/0:10,0:10:27:0,27,290	0/0:17,0:17:51:0,51,531	0/0:22,0:22:63:0,63,681	0/0:15,0:15:39:0,39,443	0/0:3,0:3:6:0,6,67	0/0:3,0:3:9:0,9,95	0/0:5,0:5:15:0,15,152	0/0:3,0:3:9:0,9,93	0/0:5,0:5:15:0,15,145	0/0:7,0:7:21:0,21,218	1/1:0,2:2:6:63,6,0	0/0:3,0:3:6:0,6,61	0/0:2,0:2:6:0,6,62	0/0:7,0:7:21:0,21,214	0/0:8,0:8:18:0,18,222	0/0:2,0:2:6:0,6,63	0/0:2,0:2:6:0,6,66	0/0:1,0:1:3:0,3,30	0/0:3,0:3:9:0,9,96	0/0:7,0:7:21:0,21,215	0/0:4,0:4:12:0,12,128	0/0:7,0:7:21:0,21,222	0/0:3,0:3:9:0,9,93	1/1:0,2:2:6:65,6,0	0/0:5,0:5:15:0,15,160	0/0:4,0:4:12:0,12,126	0/0:1,0:1:3:0,3,32	0/0:5,0:5:15:0,15,162	0/0:2,0:2:6:0,6,63	./.:.:.:.:.	0/0:3,0:3:9:0,9,96	0/0:4,0:4:12:0,12,123	0/0:5,0:5:15:0,15,162	0/0:3,0:3:9:0,9,96	0/0:1,0:1:3:0,3,32	0/0:2,0:2:6:0,6,64	0/0:5,0:5:15:0,15,155	0/0:1,0:1:3:0,3,32	0/0:4,0:4:12:0,12,126	0/0:2,0:2:6:0,6,62	0/0:3,0:3:9:0,9,97	0/0:3,0:3:9:0,9,94	1/1:0,3:3:9:93,9,0	0/0:1,0:1:3:0,3,31	0/1:2,2:4:49:49,0,57	0/0:1,0:1:3:0,3,33	0/0:1,0:1:3:0,3,30	./.:.:.:.:.	1/1:0,2:2:6:62,6,0	1/1:0,2:2:6:64,6,0	0/0:1,0:1:3:0,3,29	1/1:0,2:2:6:65,6,0	0/1:1,2:3:23:52,0,23	0/0:4,0:4:12:0,12,117	./.:.:.:.:.	0/0:5,0:5:12:0,12,127	1/1:0,6:6:12:153,12,0	1/1:0,4:4:12:109,12,0	./.:.:.:.:.	./.:.:.:.:.	0/0:1,0:1:3:0,3,32	0/0:1,0:1:3:0,3,32	0/0:3,0:3:9:0,9,97	0/0:2,0:2:6:0,6,68	0/0:5,0:5:15:0,15,149	0/0:3,0:3:9:0,9,103	./.:.:.:.:.	1/1:0,2:2:6:63,6,0	0/0:3,0:3:9:0,9,106	0/0:7,0:7:18:0,18,209	0/0:7,0:7:21:0,21,216	0/0:3,0:3:9:0,9,87	0/0:4,0:4:12:0,12,131	0/0:2,0:2:6:0,6,62	0/0:6,0:6:18:0,18,183	0/0:1,0:1:3:0,3,30	0/0:4,0:4:12:0,12,134	0/0:2,0:2:6:0,6,65	0/0:3,0:3:9:0,9,99	0/0:8,0:8:24:0,24,260	0/0:7,0:7:21:0,21,224	0/0:1,0:1:3:0,3,31	0/0:3,0:3:9:0,9,98	0/0:5,0:5:15:0,15,153	0/0:4,0:4:9:0,9,109	0/0:4,0:4:12:0,12,128	0/0:2,0:2:3:0,3,45	0/0:3,0:3:6:0,6,75	0/0:2,0:2:3:0,3,45	0/0:7,0:7:12:0,12,165	0/0:7,0:7:12:0,12,165	0/0:6,0:6:6:0,6,77	0/0:2,0:2:3:0,3,45	0/0:18,0:18:54:0,54,610
chr2	34701030	.	A	T	7480.78	.	AC=63;AF=0.239;AN=264;BaseQRankSum=-1.966;DP=1192;Dels=0.00;FS=1.797;HaplotypeScore=0.1144;InbreedingCoeff=0.7399;MLEAC=61;MLEAF=0.231;MQ=59.63;MQ0=0;MQRankSum=-1.126;QD=26.25;ReadPosRankSum=-1.336	GT:AD:DP:GQ:PL	0/0:88,0:88:99:0,265,2878	0/0:27,0:27:78:0,78,837	0/0:14,0:14:42:0,42,438	1/1:0,44:44:99:1373,132,0	0/0:14,0:14:42:0,42,439	0/0:20,0:20:57:0,57,612	0/0:21,0:21:63:0,63,642	1/1:0,6:6:18:193,18,0	1/1:0,2:2:6:61,6,0	0/0:13,0:13:39:0,39,419	0/0:2,0:2:6:0,6,63	0/0:20,0:20:57:0,57,615	1/1:0,10:10:27:289,27,0	0/1:4,1:5:17:17,0,119	1/1:0,18:18:54:564,54,0	0/1:13,12:25:99:298,0,335	1/1:0,20:20:60:625,60,0	0/0:5,0:5:15:0,15,159	0/0:16,0:16:39:0,39,434	0/0:24,0:24:54:0,54,647	0/0:11,0:11:33:0,33,355	0/0:21,0:21:63:0,63,627	0/0:36,0:36:99:0,108,1149	0/0:23,0:23:60:0,60,662	0/0:3,0:3:9:0,9,95	0/0:19,0:19:51:0,51,562	1/1:0,17:17:48:503,48,0	0/0:4,0:4:12:0,12,128	0/0:3,0:3:9:0,9,97	0/0:27,0:27:72:0,72,789	0/0:10,0:10:30:0,30,318	0/0:5,0:5:15:0,15,154	0/0:28,0:28:84:0,84,883	0/0:5,0:5:15:0,15,156	0/0:21,0:21:63:0,63,657	0/0:5,0:5:15:0,15,161	0/0:17,0:17:51:0,51,534	0/0:15,0:15:45:0,45,466	1/1:0,21:21:63:642,63,0	0/1:4,1:5:17:17,0,115	1/1:0,5:5:15:168,15,0	1/1:0,11:11:33:341,33,0	0/0:15,0:15:45:0,45,473	0/0:22,0:22:66:0,66,688	0/0:19,0:19:57:0,57,595	0/0:18,0:18:48:0,48,535	0/0:8,0:8:24:0,24,252	0/0:6,0:6:18:0,18,192	./.:.:.:.:.	0/0:3,0:3:6:0,6,76	1/1:0,1:1:3:32,3,0	0/0:6,0:6:18:0,18,187	1/1:0,2:2:6:65,6,0	0/0:2,0:2:6:0,6,65	0/0:4,0:4:12:0,12,120	1/1:0,10:10:30:319,30,0	0/0:2,0:2:6:0,6,63	0/0:4,0:4:12:0,12,130	1/1:0,3:3:9:89,9,0	0/0:5,0:5:15:0,15,164	1/1:0,2:2:6:60,6,0	1/1:0,8:8:21:234,21,0	1/1:0,8:8:21:227,21,0	1/1:0,3:3:9:92,9,0	1/1:0,5:5:15:148,15,0	1/1:0,5:5:15:154,15,0	0/0:3,0:3:6:0,6,76	0/0:5,0:5:15:0,15,151	1/1:0,2:2:6:59,6,0	0/0:5,0:5:15:0,15,157	0/0:2,0:2:6:0,6,60	0/0:1,0:1:3:0,3,26	0/0:2,0:2:6:0,6,62	0/0:2,0:2:6:0,6,63	0/0:4,0:4:12:0,12,122	0/0:5,0:5:12:0,12,137	0/0:4,0:4:12:0,12,126	0/0:6,0:6:18:0,18,180	./.:.:.:.:.	0/0:6,0:6:15:0,15,168	0/0:1,0:1:3:0,3,34	0/0:1,0:1:3:0,3,29	0/0:6,0:6:18:0,18,184	0/0:7,0:7:21:0,21,220	0/0:6,0:6:18:0,18,189	0/0:11,0:11:33:0,33,359	0/0:7,0:7:18:0,18,202	0/0:12,0:12:36:0,36,370	1/1:0,6:6:18:184,18,0	0/0:5,0:5:15:0,15,155	./.:.:.:.:.	0/0:3,0:3:9:0,9,100	0/0:5,0:5:9:0,9,123	1/1:0,1:1:3:31,3,0	0/0:2,0:2:6:0,6,64	0/0:5,0:5:15:0,15,155	1/1:0,9:9:27:291,27,0	0/0:2,0:2:6:0,6,63	1/1:0,5:5:15:156,15,0	0/0:3,0:3:9:0,9,92	0/0:13,0:13:39:0,39,404	0/0:4,0:4:9:0,9,97	1/1:0,5:5:15:153,15,0	0/0:3,0:3:9:0,9,97	0/0:2,0:2:6:0,6,60	0/0:6,0:6:12:0,12,155	0/0:3,0:3:9:0,9,95	0/0:5,0:5:15:0,15,157	0/0:2,0:2:6:0,6,62	0/0:7,0:7:21:0,21,220	0/0:9,0:9:27:0,27,278	0/0:2,0:2:6:0,6,62	1/1:0,10:10:30:304,30,0	0/0:5,0:5:15:0,15,149	1/1:0,3:3:9:95,9,0	1/1:0,2:2:6:59,6,0	1/1:0,6:6:18:195,18,0	0/0:4,0:4:12:0,12,120	0/0:2,0:2:6:0,6,63	0/0:4,0:4:12:0,12,122	0/0:4,0:4:12:0,12,129	0/0:8,0:8:18:0,18,215	0/0:4,0:4:12:0,12,132	0/0:1,0:1:3:0,3,32	0/0:6,0:6:18:0,18,184	0/0:8,0:8:24:0,24,249	0/0:2,0:2:6:0,6,65	0/0:6,0:6:15:0,15,169	./.:.:.:.:.	0/0:2,0:2:3:0,3,45	./.:.:.:.:.	0/0:1,0:1:3:0,3,31	0/0:2,0:2:3:0,3,45	0/0:6,0:6:12:0,12,137	0/0:4,0:4:6:0,6,76	0/0:2,0:2:3:0,3,45	0/0:28,0:28:84:0,84,944
chr2	34704304	.	T	G	20141.9	.	AC=155;AF=0.587;AN=264;BaseQRankSum=-7.351;DP=1132;Dels=0.00;FS=2.368;HaplotypeScore=0.0618;InbreedingCoeff=0.7804;MLEAC=158;MLEAF=0.598;MQ=59.88;MQ0=1;MQRankSum=-1.085;QD=28.82;ReadPosRankSum=-1.478	GT:AD:DP:GQ:PL	1/1:0,64:64:99:1987,192,0	0/0:18,0:18:54:0,54,565	0/0:18,0:18:54:0,54,557	1/1:0,61:61:99:1855,183,0	1/1:0,29:29:87:887,87,0	1/1:0,17:17:48:497,48,0	0/0:25,0:25:63:0,63,716	1/1:0,2:2:6:66,6,0	1/1:0,2:2:6:64,6,0	1/1:0,16:16:48:489,48,0	1/1:0,2:2:6:60,6,0	1/1:0,18:18:51:540,51,0	1/1:0,19:19:54:544,54,0	1/1:0,1:1:3:30,3,0	1/1:0,20:20:57:608,57,0	1/1:0,20:20:60:615,60,0	1/1:0,19:19:57:568,57,0	0/1:2,2:4:48:48,0,49	1/1:0,12:12:33:344,33,0	0/0:14,0:14:42:0,42,429	0/0:3,0:3:9:0,9,100	0/0:18,0:18:51:0,51,544	0/0:23,0:23:66:0,66,716	1/1:0,19:19:51:548,51,0	0/0:1,0:1:3:0,3,32	0/0:27,0:27:75:0,75,822	1/1:0,19:19:57:583,57,0	1/1:0,2:2:6:67,6,0	0/1:2,2:4:52:52,0,56	1/1:0,21:21:60:631,60,0	1/1:0,5:5:15:154,15,0	1/1:0,3:3:9:93,9,0	0/0:20,0:20:60:0,60,631	0/1:1,3:4:22:82,0,22	0/0:16,0:16:48:0,48,508	1/1:0,5:5:15:143,15,0	1/1:0,14:14:42:420,42,0	1/1:0,14:14:42:430,42,0	1/1:0,17:17:48:503,48,0	1/1:0,2:2:6:65,6,0	1/1:0,5:5:15:153,15,0	1/1:0,12:12:33:337,33,0	0/0:14,0:14:42:0,42,446	1/1:1,20:21:29:571,29,0	1/1:0,22:22:66:689,66,0	0/0:11,0:11:33:0,33,336	0/0:13,0:13:30:0,30,364	1/1:0,2:2:6:55,6,0	1/1:0,1:1:3:31,3,0	1/1:0,6:6:18:175,18,0	1/1:0,2:2:6:61,6,0	1/1:0,7:7:21:214,21,0	1/1:0,3:3:9:92,9,0	0/0:5,0:5:15:0,15,162	1/1:0,4:4:12:126,12,0	./.:.:.:.:.	1/1:0,6:6:18:182,18,0	1/1:0,4:4:12:122,12,0	1/1:0,3:3:6:75,6,0	1/1:0,10:10:27:281,27,0	1/1:0,6:6:18:180,18,0	1/1:0,1:1:3:33,3,0	1/1:0,10:10:27:288,27,0	1/1:0,4:4:12:124,12,0	1/1:0,4:4:12:117,12,0	1/1:0,3:3:9:98,9,0	0/0:1,0:1:3:0,3,34	1/1:0,11:11:30:329,30,0	1/1:0,4:4:12:126,12,0	0/0:6,0:6:15:0,15,156	0/0:5,0:5:12:0,12,138	1/1:0,5:5:15:150,15,0	0/0:4,0:4:12:0,12,129	0/0:4,0:4:9:0,9,112	1/1:0,6:6:18:181,18,0	1/1:0,2:2:6:53,6,0	0/0:9,0:9:27:0,27,294	0/0:3,0:3:9:0,9,92	./.:.:.:.:.	1/1:0,4:4:9:103,9,0	1/1:0,3:3:9:95,9,0	1/1:0,2:2:6:59,6,0	./.:.:.:.:.	0/0:5,0:5:15:0,15,154	0/0:2,0:2:6:0,6,61	0/0:7,0:7:21:0,21,220	1/1:0,3:3:9:84,9,0	0/0:9,0:9:27:0,27,275	1/1:0,3:3:9:93,9,0	1/1:0,5:5:15:148,15,0	1/1:0,1:1:3:32,3,0	0/0:2,0:2:3:0,3,45	0/0:4,0:4:12:0,12,122	./.:.:.:.:.	0/0:1,0:1:3:0,3,33	0/0:3,0:3:9:0,9,94	1/1:0,6:6:18:175,18,0	0/0:2,0:2:6:0,6,63	1/1:0,3:3:9:86,9,0	0/0:2,0:2:6:0,6,63	0/0:11,0:11:33:0,33,336	0/0:3,0:3:9:0,9,92	1/1:0,8:8:21:227,21,0	0/0:1,0:1:3:0,3,32	0/0:3,0:3:9:0,9,96	0/0:4,0:4:12:0,12,127	1/1:0,4:4:12:119,12,0	0/0:6,0:6:18:0,18,184	1/1:0,3:3:9:95,9,0	0/0:8,0:8:24:0,24,248	0/0:10,0:10:30:0,30,314	1/1:0,3:3:9:96,9,0	1/1:0,12:12:36:367,36,0	1/1:0,2:2:6:57,6,0	1/1:0,6:6:18:185,18,0	1/1:0,3:3:9:93,9,0	./.:.:.:.:.	0/0:6,0:6:18:0,18,186	1/1:0,1:1:3:30,3,0	0/0:6,0:6:15:0,15,171	1/1:0,5:5:15:152,15,0	1/1:0,6:6:18:186,18,0	0/0:8,0:8:24:0,24,237	0/0:7,0:7:21:0,21,222	0/0:9,0:9:27:0,27,277	1/1:0,7:7:21:216,21,0	1/1:0,4:4:12:121,12,0	1/1:0,3:3:9:90,9,0	1/1:0,3:3:9:95,9,0	0/0:2,0:2:3:0,3,45	0/0:2,0:2:3:0,3,45	0/0:3,0:3:9:0,9,92	0/0:2,0:2:3:0,3,45	0/0:8,0:8:18:0,18,216	0/0:1,0:1:3:0,3,32	0/0:4,0:4:6:0,6,89	0/0:34,0:34:99:0,102,1167
chr2	34707641	.	C	G	3707.52	.	AC=21;AF=0.080;AN=262;BaseQRankSum=-1.506;DP=1015;Dels=0.00;FS=4.995;HaplotypeScore=0.0745;InbreedingCoeff=0.5419;MLEAC=17;MLEAF=0.065;MQ=59.84;MQ0=0;MQRankSum=-1.237;QD=27.88;ReadPosRankSum=0.770	GT:AD:DP:GQ:PL	1/1:0,63:63:99:1996,189,0	0/0:25,0:25:63:0,63,707	0/0:12,0:12:36:0,36,392	0/0:32,0:32:96:0,96,1011	0/0:19,0:19:57:0,57,608	0/0:17,0:17:51:0,51,533	0/0:17,0:17:48:0,48,520	0/0:1,0:1:3:0,3,32	0/0:1,0:1:3:0,3,35	1/1:0,17:17:51:525,51,0	0/0:2,0:2:6:0,6,67	0/0:15,0:15:45:0,45,486	0/0:21,0:21:60:0,60,649	0/0:1,0:1:3:0,3,31	0/0:22,0:22:66:0,66,701	0/0:14,0:14:39:0,39,427	0/0:17,0:17:51:0,51,552	1/1:0,1:1:3:32,3,0	0/0:9,0:9:24:0,24,266	0/0:10,0:10:30:0,30,310	./.:.:.:.:.	0/0:13,0:13:36:0,36,389	0/0:28,0:28:66:0,66,786	0/0:25,0:25:75:0,75,803	0/0:2,0:2:6:0,6,61	0/0:12,0:12:36:0,36,387	0/0:11,0:11:33:0,33,359	1/1:0,6:6:18:202,18,0	0/0:2,0:2:6:0,6,67	0/0:18,0:18:45:0,45,510	./.:.:.:.:.	0/0:1,0:1:3:0,3,34	0/0:16,0:16:39:0,39,446	./.:.:.:.:.	0/0:10,0:10:30:0,30,319	1/1:0,4:4:12:133,12,0	0/0:28,0:28:81:0,81,878	1/1:0,22:22:60:642,60,0	0/0:12,0:12:36:0,36,391	1/1:0,2:2:6:67,6,0	0/0:3,0:3:9:0,9,95	0/0:15,0:15:42:0,42,464	0/0:12,0:12:30:0,30,347	0/0:17,0:17:51:0,51,540	0/0:13,0:13:39:0,39,413	0/0:15,0:15:45:0,45,467	0/0:8,0:8:24:0,24,258	0/0:4,0:4:12:0,12,134	0/0:4,0:4:12:0,12,130	1/1:0,9:9:27:275,27,0	0/0:3,0:3:9:0,9,92	0/0:4,0:4:12:0,12,125	0/0:5,0:5:15:0,15,160	0/0:1,0:1:3:0,3,30	0/0:11,0:11:30:0,30,340	0/0:2,0:2:6:0,6,67	0/0:10,0:10:27:0,27,290	0/0:5,0:5:15:0,15,160	0/0:4,0:4:12:0,12,122	0/0:8,0:8:24:0,24,240	0/0:2,0:2:6:0,6,65	0/0:5,0:5:15:0,15,159	0/0:8,0:8:24:0,24,252	0/0:3,0:3:9:0,9,96	0/0:5,0:5:15:0,15,158	0/0:3,0:3:9:0,9,97	0/0:3,0:3:9:0,9,95	0/0:9,0:9:27:0,27,292	0/0:4,0:4:12:0,12,131	0/0:2,0:2:6:0,6,61	0/0:1,0:1:3:0,3,30	0/0:1,0:1:3:0,3,31	0/0:3,0:3:9:0,9,94	0/0:9,0:9:27:0,27,278	0/0:2,0:2:6:0,6,61	0/0:3,0:3:9:0,9,96	0/0:4,0:4:12:0,12,126	0/0:4,0:4:12:0,12,128	./.:.:.:.:.	0/0:5,0:5:12:0,12,138	0/0:1,0:1:3:0,3,30	./.:.:.:.:.	0/0:4,0:4:12:0,12,125	0/0:6,0:6:18:0,18,192	0/0:2,0:2:6:0,6,60	0/0:7,0:7:21:0,21,219	0/0:2,0:2:6:0,6,62	0/0:5,0:5:15:0,15,160	0/0:6,0:6:18:0,18,197	0/1:4,1:5:17:17,0,111	0/0:2,0:2:6:0,6,67	0/0:5,0:5:15:0,15,159	0/0:3,0:3:9:0,9,97	0/0:2,0:2:6:0,6,63	0/0:4,0:4:12:0,12,130	0/0:4,0:4:12:0,12,134	0/0:2,0:2:6:0,6,60	0/0:5,0:6:15:0,15,159	0/0:4,0:4:12:0,12,124	0/0:2,0:2:6:0,6,65	0/0:6,0:6:18:0,18,191	0/0:3,0:3:9:0,9,93	0/0:6,0:6:18:0,18,184	0/0:4,0:4:12:0,12,127	0/0:4,0:4:12:0,12,123	0/0:4,0:4:12:0,12,124	0/0:3,0:3:9:0,9,99	0/0:7,0:8:21:0,21,212	1/1:0,2:2:6:64,6,0	0/0:4,0:4:12:0,12,126	0/0:7,0:7:21:0,21,218	1/1:0,2:2:6:66,6,0	0/0:10,0:10:27:0,27,306	0/0:5,0:5:15:0,15,157	0/0:2,0:2:6:0,6,67	0/0:2,0:2:6:0,6,65	0/0:3,0:3:9:0,9,89	0/0:3,0:3:9:0,9,97	0/0:3,0:3:9:0,9,92	0/0:5,0:5:15:0,15,158	0/0:3,0:3:9:0,9,95	0/0:8,0:8:24:0,24,251	0/0:7,0:7:21:0,21,219	0/0:8,0:8:21:0,21,232	0/0:4,0:4:12:0,12,122	0/0:3,0:3:9:0,9,90	0/0:1,0:1:3:0,3,31	0/0:5,0:5:15:0,15,160	0/0:6,0:6:18:0,18,184	0/0:5,0:5:12:0,12,136	0/0:2,0:2:3:0,3,45	0/0:1,0:1:3:0,3,31	0/0:6,0:6:9:0,9,134	0/0:5,0:5:12:0,12,137	0/0:3,0:3:6:0,6,75	./.:.:.:.:.	0/0:33,0:33:99:0,99,1083
chr2	34707908	.	C	G	3233.06	.	AC=48;AF=0.190;AN=252;BaseQRankSum=0.938;DP=758;Dels=0.00;FS=9.076;HaplotypeScore=0.0361;InbreedingCoeff=0.6296;MLEAC=44;MLEAF=0.175;MQ=59.75;MQ0=0;MQRankSum=-0.569;QD=24.13;ReadPosRankSum=-1.730	GT:AD:DP:GQ:PL	0/0:29,0:29:87:0,87,898	0/0:15,0:15:45:0,45,454	0/0:17,0:17:48:0,48,484	0/0:29,0:29:84:0,84,875	0/0:18,0:18:48:0,48,515	0/0:6,0:6:18:0,18,179	0/0:16,0:16:45:0,45,453	1/1:0,3:3:9:97,9,0	./.:.:.:.:.	0/0:13,0:13:36:0,36,363	0/1:1,1:2:26:26,0,26	0/0:7,0:7:21:0,21,212	1/1:0,13:13:39:397,39,0	0/1:2,1:3:22:22,0,54	1/1:0,15:15:45:462,45,0	0/1:7,2:9:36:36,0,181	1/1:0,12:12:36:350,36,0	0/0:1,0:1:3:0,3,32	0/0:6,0:6:15:0,15,148	0/0:1,0:1:3:0,3,31	./.:.:.:.:.	0/0:9,0:9:27:0,27,277	0/0:13,0:13:36:0,36,380	0/0:18,0:18:51:0,51,539	0/0:4,0:4:12:0,12,107	0/0:8,0:8:24:0,24,244	0/0:4,0:4:12:0,12,121	0/0:2,0:2:6:0,6,64	0/0:1,0:1:3:0,3,33	0/0:17,0:17:45:0,45,481	0/0:2,0:2:6:0,6,61	0/0:4,0:4:12:0,12,128	0/0:12,0:12:36:0,36,357	0/0:2,0:2:6:0,6,66	0/0:13,0:13:33:0,33,365	0/0:2,0:2:6:0,6,65	0/0:17,0:17:51:0,51,511	0/0:7,0:7:18:0,18,182	1/1:0,10:10:30:300,30,0	0/0:3,0:3:9:0,9,98	1/1:0,6:6:18:193,18,0	1/1:0,11:11:30:329,30,0	0/0:14,1:15:39:0,39,414	0/0:8,0:8:24:0,24,245	0/0:9,0:9:24:0,24,259	0/0:13,0:13:36:0,36,383	0/0:4,0:4:9:0,9,106	0/1:2,1:3:19:19,0,58	1/1:0,3:3:9:95,9,0	0/0:5,0:5:15:0,15,149	0/0:2,0:2:6:0,6,59	0/0:2,0:2:6:0,6,59	0/0:5,0:5:15:0,15,154	0/0:3,0:3:9:0,9,93	./.:.:.:.:.	./.:.:.:.:.	0/0:5,0:5:15:0,15,148	0/0:4,0:4:12:0,12,127	0/0:2,0:2:6:0,6,61	0/0:8,0:8:24:0,24,242	1/1:0,5:5:15:153,15,0	1/1:0,2:2:6:61,6,0	1/1:0,4:4:12:122,12,0	1/1:0,4:4:12:123,12,0	1/1:0,4:4:12:122,12,0	1/1:0,3:3:9:95,9,0	0/0:3,0:3:9:0,9,89	0/0:4,0:4:12:0,12,126	1/1:0,2:2:6:61,6,0	0/0:2,0:2:6:0,6,60	./.:.:.:.:.	0/0:1,0:1:3:0,3,30	0/0:2,0:2:6:0,6,63	0/0:5,0:5:15:0,15,150	0/0:1,0:1:3:0,3,32	0/0:3,0:3:9:0,9,92	0/0:3,0:3:9:0,9,92	0/0:1,0:1:3:0,3,31	0/0:4,0:4:12:0,12,122	0/0:4,0:4:9:0,9,104	0/0:2,0:2:6:0,6,61	./.:.:.:.:.	0/0:3,0:3:9:0,9,89	./.:.:.:.:.	0/0:2,0:2:6:0,6,59	0/0:3,0:3:9:0,9,86	./.:.:.:.:.	0/0:5,0:5:15:0,15,161	1/1:0,6:6:18:193,18,0	0/0:5,0:5:15:0,15,155	1/1:0,2:2:6:61,6,0	0/0:3,0:3:9:0,9,94	0/0:5,0:5:15:0,15,148	1/1:0,1:1:3:32,3,0	0/0:2,0:2:6:0,6,60	./.:.:.:.:.	1/1:0,5:5:15:152,15,0	0/0:4,0:4:12:0,12,120	1/1:0,1:1:3:30,3,0	0/0:1,0:1:3:0,3,34	0/0:5,0:5:15:0,15,155	./.:.:.:.:.	./.:.:.:.:.	0/0:1,0:1:3:0,3,32	0/0:2,0:2:6:0,6,61	0/0:3,0:3:9:0,9,91	0/0:7,0:7:21:0,21,220	0/0:5,0:5:12:0,12,134	0/0:3,0:3:9:0,9,94	0/0:4,0:4:12:0,12,117	0/0:11,0:11:33:0,33,337	0/0:3,0:3:9:0,9,96	0/0:7,0:7:21:0,21,208	0/0:7,0:7:21:0,21,213	1/1:0,4:4:12:123,12,0	0/0:4,0:4:12:0,12,120	1/1:0,1:1:3:31,3,0	0/0:4,0:4:12:0,12,126	0/0:4,0:4:12:0,12,122	0/0:4,0:4:12:0,12,126	0/0:1,0:1:3:0,3,30	0/0:7,0:7:21:0,21,219	0/0:7,0:7:21:0,21,212	0/0:5,0:5:15:0,15,154	0/0:3,0:3:6:0,6,75	0/0:4,0:4:12:0,12,122	0/0:6,0:6:18:0,18,184	0/0:5,0:5:15:0,15,154	0/0:3,0:3:9:0,9,91	0/0:2,0:2:3:0,3,45	0/0:5,0:5:9:0,9,106	0/0:7,0:7:12:0,12,151	0/0:8,0:8:18:0,18,215	0/0:3,0:3:6:0,6,75	0/0:3,0:3:6:0,6,74	0/0:4,0:4:6:0,6,89	0/0:28,0:28:84:0,84,938
chr2	34709563	.	T	A	4372.51	.	AC=47;AF=0.181;AN=260;BaseQRankSum=-0.815;DP=1183;Dels=0.00;FS=10.174;HaplotypeScore=0.1550;InbreedingCoeff=0.6764;MLEAC=41;MLEAF=0.158;MQ=59.84;MQ0=0;MQRankSum=1.364;QD=24.56;ReadPosRankSum=1.201	GT:AD:DP:GQ:PL	0/0:67,0:67:99:0,201,2099	0/0:16,0:16:48:0,48,495	0/0:24,0:24:72:0,72,732	0/0:61,0:61:99:0,183,1873	0/0:10,0:10:30:0,30,306	0/0:21,0:21:60:0,60,638	0/0:23,0:23:69:0,69,703	1/1:0,2:2:6:59,6,0	0/1:1,1:2:24:26,0,24	0/0:19,0:19:54:0,54,552	0/0:2,0:2:6:0,6,62	0/0:22,0:22:60:0,60,658	1/1:0,11:11:33:336,33,0	1/1:0,1:1:3:32,3,0	1/1:0,22:22:66:697,66,0	0/1:14,7:21:99:156,0,378	1/1:0,28:28:84:862,84,0	0/0:3,0:3:9:0,9,95	0/0:10,0:10:24:0,24,264	0/0:13,0:13:39:0,39,395	0/0:3,0:3:9:0,9,93	0/0:19,0:19:57:0,57,597	0/0:31,0:32:78:0,78,881	0/0:31,0:31:93:0,93,968	0/0:1,0:1:3:0,3,32	0/0:24,0:24:72:0,72,748	0/0:16,0:16:45:0,45,484	0/0:4,0:4:12:0,12,132	0/0:2,0:2:6:0,6,65	0/0:27,0:27:81:0,81,823	0/0:7,0:7:21:0,21,222	0/0:3,0:3:9:0,9,87	0/0:31,0:31:87:0,87,923	0/0:1,0:1:3:0,3,33	0/0:23,0:23:69:0,69,708	0/0:3,0:3:9:0,9,92	0/0:19,0:19:57:0,57,586	0/0:16,0:16:48:0,48,490	1/1:0,14:14:36:399,36,0	0/0:3,0:3:9:0,9,97	1/1:0,7:7:21:218,21,0	1/1:0,13:13:36:384,36,0	0/0:10,0:10:30:0,30,312	0/0:28,0:28:78:0,78,834	0/0:19,0:19:57:0,57,581	0/0:29,0:29:87:0,87,915	0/0:13,0:13:39:0,39,408	0/0:4,0:4:12:0,12,132	./.:.:.:.:.	0/0:3,0:3:9:0,9,95	0/0:3,0:3:9:0,9,92	0/0:2,0:2:6:0,6,62	0/0:9,0:9:27:0,27,273	0/0:2,0:2:6:0,6,61	0/0:6,0:6:18:0,18,190	1/1:0,1:1:3:32,3,0	0/0:8,0:8:24:0,24,240	0/0:6,0:6:18:0,18,191	0/0:5,0:5:15:0,15,157	0/0:6,0:6:18:0,18,184	1/1:0,6:6:15:168,15,0	1/1:0,1:1:3:32,3,0	1/1:0,12:12:33:351,33,0	1/1:0,8:8:24:252,24,0	1/1:0,5:5:12:144,12,0	1/1:0,1:1:3:32,3,0	0/0:5,0:5:12:0,12,138	0/0:11,0:11:33:0,33,347	1/1:0,2:2:6:63,6,0	0/1:2,1:3:22:22,0,52	0/0:5,0:5:15:0,15,157	0/0:3,0:3:9:0,9,94	0/0:3,0:3:6:0,6,75	0/0:4,0:4:12:0,12,118	0/0:4,0:4:12:0,12,123	0/0:7,0:7:21:0,21,214	0/0:1,0:1:3:0,3,31	0/0:3,0:3:9:0,9,92	0/0:1,0:1:3:0,3,32	0/0:7,0:7:18:0,18,196	./.:.:.:.:.	0/0:4,0:4:12:0,12,120	0/0:7,0:7:21:0,21,221	0/0:3,0:3:9:0,9,89	0/0:3,0:3:9:0,9,91	0/0:5,0:5:15:0,15,159	0/0:3,0:3:9:0,9,94	0/0:5,0:5:15:0,15,149	1/1:0,7:7:21:213,21,0	0/0:7,0:7:21:0,21,212	./.:.:.:.:.	0/0:5,0:5:15:0,15,155	0/0:2,0:2:6:0,6,61	1/1:0,1:1:3:32,3,0	0/0:7,0:7:21:0,21,219	0/0:3,0:3:9:0,9,94	1/1:0,5:5:15:160,15,0	0/0:2,0:2:6:0,6,65	1/1:0,2:2:6:59,6,0	0/0:1,0:1:3:0,3,31	0/0:6,0:6:18:0,18,185	0/0:2,0:2:6:0,6,63	1/1:0,2:2:6:59,6,0	0/0:5,0:5:15:0,15,153	0/0:7,0:7:18:0,18,203	0/0:5,0:5:15:0,15,156	0/0:4,0:4:12:0,12,120	0/0:6,0:6:15:0,15,166	0/0:4,0:4:12:0,12,115	0/0:6,0:6:18:0,18,183	0/0:6,0:6:18:0,18,184	0/0:4,0:4:12:0,12,116	0/0:9,0:9:27:0,27,275	0/0:6,0:6:12:0,12,136	./.:.:.:.:.	0/0:5,0:5:15:0,15,146	1/1:0,1:1:3:30,3,0	0/0:2,0:2:6:0,6,61	0/0:3,0:3:9:0,9,89	0/0:4,0:4:12:0,12,120	0/0:8,0:8:24:0,24,252	0/0:3,0:3:9:0,9,89	0/0:8,0:8:24:0,24,237	0/0:5,0:5:15:0,15,153	0/0:4,0:4:12:0,12,122	0/0:7,0:7:21:0,21,221	0/0:9,0:9:24:0,24,261	./.:.:.:.:.	0/0:7,0:7:18:0,18,201	0/0:8,0:8:12:0,12,179	./.:.:.:.:.	./.:.:.:.:.	0/0:3,0:3:6:0,6,76	0/0:1,0:1:3:0,3,30	0/0:6,0:6:9:0,9,134	0/0:1,0:1:3:0,3,31	0/0:31,0:31:93:0,93,1050
chr2	34711390	.	C	T	3180.91	.	AC=31;AF=0.120;AN=258;BaseQRankSum=-2.542;DP=975;Dels=0.00;FS=0.000;HaplotypeScore=0.0577;InbreedingCoeff=0.5592;MLEAC=28;MLEAF=0.109;MQ=59.70;MQ0=2;MQRankSum=0.397;QD=25.25;ReadPosRankSum=-0.656	GT:AD:DP:GQ:PL	0/0:69,0:69:99:0,204,2160	0/0:19,0:19:51:0,51,561	0/0:16,0:16:48:0,48,493	0/0:28,0:28:84:0,84,866	0/0:12,0:12:36:0,36,375	0/0:12,0:12:36:0,36,373	1/1:0,15:15:45:449,45,0	0/0:1,0:1:3:0,3,33	0/0:5,0:5:15:0,15,159	0/0:12,0:12:36:0,36,369	0/0:5,0:5:15:0,15,158	0/0:11,0:11:33:0,33,345	0/0:8,0:8:24:0,24,253	0/1:1,1:2:25:27,0,25	0/0:15,0:15:45:0,45,470	0/0:28,0:28:84:0,84,875	0/0:14,0:14:42:0,42,444	0/0:3,0:3:9:0,9,100	0/0:10,0:10:30:0,30,317	0/0:13,0:13:36:0,36,359	0/0:6,0:6:18:0,18,197	1/1:0,15:15:45:466,45,0	0/0:16,0:16:45:0,45,478	0/0:18,0:18:54:0,54,568	0/0:8,0:8:24:0,24,262	1/1:0,17:17:42:475,42,0	1/1:0,14:14:36:397,36,0	0/0:7,0:7:21:0,21,229	0/0:3,0:3:9:0,9,97	0/0:25,0:25:75:0,75,769	0/0:5,0:5:15:0,15,160	0/0:4,0:4:12:0,12,122	1/1:0,24:24:72:723,72,0	0/0:4,0:4:12:0,12,134	0/0:23,0:23:60:0,60,661	0/0:5,0:5:15:0,15,161	0/0:15,0:15:45:0,45,465	0/0:13,0:13:36:0,36,391	0/0:17,0:17:51:0,51,527	0/0:4,0:4:12:0,12,131	0/0:9,0:9:24:0,24,262	0/0:11,0:11:33:0,33,339	0/0:16,0:16:45:0,45,496	0/0:14,0:14:39:0,39,413	0/0:20,0:20:60:0,60,621	0/0:27,0:27:75:0,75,814	0/0:11,0:11:27:0,27,309	0/0:5,0:5:15:0,15,159	./.:.:.:.:.	0/0:3,0:3:9:0,9,90	0/0:4,0:4:12:0,12,124	0/0:3,0:3:6:0,6,78	0/0:1,0:1:3:0,3,30	1/1:0,5:5:15:150,15,0	0/0:5,0:5:12:0,12,138	0/0:6,0:6:18:0,18,192	0/0:6,0:6:18:0,18,184	0/0:7,0:7:18:0,18,207	0/0:1,0:1:3:0,3,32	0/0:5,0:5:15:0,15,155	0/0:1,0:1:3:0,3,29	0/0:2,0:2:6:0,6,63	0/0:6,0:6:18:0,18,180	0/0:3,0:3:9:0,9,95	0/0:4,0:4:12:0,12,127	0/0:2,0:2:6:0,6,64	1/1:0,1:1:3:32,3,0	0/0:4,0:4:12:0,12,122	0/0:2,0:2:6:0,6,61	0/0:2,0:2:6:0,6,65	./.:.:.:.:.	0/0:1,0:1:3:0,3,31	0/0:3,0:3:9:0,9,97	0/0:2,0:2:6:0,6,61	0/0:2,0:2:6:0,6,61	0/0:2,0:2:6:0,6,59	0/0:2,0:2:6:0,6,61	0/1:1,2:3:24:39,0,24	./.:.:.:.:.	0/0:8,0:8:15:0,15,194	./.:.:.:.:.	0/0:1,0:1:3:0,3,31	0/0:3,0:3:9:0,9,97	0/0:2,0:2:6:0,6,59	./.:.:.:.:.	0/0:3,0:3:9:0,9,86	0/0:2,0:2:6:0,6,61	0/0:5,0:5:15:0,15,162	0/0:1,0:1:3:0,3,32	0/0:5,0:5:15:0,15,145	0/0:1,0:1:3:0,3,32	1/1:0,2:2:6:63,6,0	0/0:1,0:1:3:0,3,31	0/0:3,0:3:9:0,9,91	1/1:0,2:2:6:62,6,0	1/1:0,5:5:15:160,15,0	0/0:4,0:4:12:0,12,121	1/1:0,1:1:3:33,3,0	0/0:3,0:3:9:0,9,95	1/1:0,1:1:3:31,3,0	1/1:0,3:3:9:88,9,0	./.:.:.:.:.	0/0:3,0:3:9:0,9,91	0/0:3,0:3:9:0,9,97	0/0:5,0:5:12:0,12,138	0/0:4,0:4:12:0,12,130	0/0:6,0:6:18:0,18,189	0/0:3,0:3:9:0,9,91	0/0:6,0:6:18:0,18,195	0/0:6,0:6:18:0,18,189	0/1:5,1:6:20:20,0,106	0/0:6,0:6:18:0,18,195	1/1:0,10:10:30:314,30,0	0/0:6,0:6:18:0,18,191	0/0:4,0:4:12:0,12,128	0/0:8,0:8:24:0,24,252	0/0:1,0:1:3:0,3,31	0/0:2,0:2:6:0,6,66	./.:.:.:.:.	0/0:5,0:5:15:0,15,159	0/0:4,0:4:12:0,12,122	0/0:4,0:4:12:0,12,124	0/0:9,0:9:27:0,27,270	0/0:6,0:6:18:0,18,183	0/0:9,0:9:24:0,24,253	0/0:1,0:1:3:0,3,32	0/0:6,0:6:18:0,18,189	0/0:2,0:2:6:0,6,62	0/0:4,0:4:12:0,12,124	./.:.:.:.:.	0/0:2,0:2:3:0,3,45	0/0:2,0:2:3:0,3,45	0/0:6,0:6:9:0,9,134	0/0:4,0:4:9:0,9,103	0/0:7,0:7:15:0,15,183	0/0:2,0:2:3:0,3,45	0/0:24,0:24:72:0,72,805
chr2	34711573	.	C	T	1689.16	.	AC=18;AF=0.067;AN=268;BaseQRankSum=-4.303;DP=1148;Dels=0.00;FS=0.945;HaplotypeScore=0.1608;InbreedingCoeff=0.4220;MLEAC=14;MLEAF=0.052;MQ=59.84;MQ0=1;MQRankSum=0.256;QD=19.20;ReadPosRankSum=-0.277	GT:AD:DP:GQ:PL	0/0:65,0:65:99:0,193,2115	0/0:28,0:28:72:0,72,797	0/0:17,0:17:48:0,48,531	0/0:44,0:44:99:0,132,1370	1/1:0,14:14:39:420,39,0	0/0:12,0:12:36:0,36,374	0/0:26,0:26:69:0,69,780	0/0:6,0:6:18:0,18,195	0/0:7,0:7:21:0,21,224	0/0:17,0:17:51:0,51,558	0/0:5,0:5:15:0,15,160	0/0:13,0:13:36:0,36,395	0/0:18,0:18:45:0,45,502	0/0:3,0:3:9:0,9,102	0/0:11,0:11:33:0,33,356	0/1:9,12:21:99:304,0,212	0/0:22,0:22:60:0,60,647	0/0:7,0:7:21:0,21,213	0/0:10,0:10:24:0,24,287	0/0:6,0:6:15:0,15,172	0/0:11,0:11:33:0,33,368	0/0:21,0:21:54:0,54,604	0/0:23,0:23:69:0,69,749	0/0:28,0:28:81:0,81,866	0/0:3,0:3:9:0,9,102	0/0:17,0:17:48:0,48,508	0/0:14,0:14:39:0,39,428	0/0:4,0:4:12:0,12,124	1/1:0,4:4:12:125,12,0	1/1:0,21:21:63:641,63,0	0/1:1,2:3:23:54,0,23	1/1:0,4:4:9:94,9,0	0/0:23,0:23:57:0,57,656	0/0:5,0:5:15:0,15,166	0/0:20,0:20:60:0,60,633	0/0:6,0:6:18:0,18,201	0/0:33,0:33:99:0,99,1050	0/0:14,0:14:42:0,42,440	0/0:17,0:17:48:0,48,519	0/0:2,0:2:6:0,6,63	0/0:5,0:5:15:0,15,170	0/0:18,0:18:54:0,54,578	0/0:15,0:15:42:0,42,463	0/0:21,0:21:60:0,60,642	0/0:17,0:17:51:0,51,532	0/0:28,0:28:84:0,84,870	0/0:6,0:6:18:0,18,193	0/0:6,0:6:18:0,18,201	0/0:2,0:2:6:0,6,66	0/0:6,0:6:15:0,15,161	0/0:1,0:1:3:0,3,31	0/0:4,0:4:12:0,12,123	0/0:6,0:6:18:0,18,195	0/0:8,0:8:24:0,24,256	0/0:6,0:6:18:0,18,193	0/0:3,0:3:9:0,9,92	0/0:7,0:7:21:0,21,218	0/0:8,0:8:24:0,24,260	0/0:5,0:5:15:0,15,158	0/0:7,0:7:18:0,18,195	0/0:6,0:6:15:0,15,177	0/0:4,0:4:12:0,12,126	0/0:13,0:13:30:0,30,357	0/0:4,0:4:12:0,12,123	0/0:3,0:3:9:0,9,95	0/0:2,0:2:6:0,6,70	0/0:4,0:4:12:0,12,123	1/1:0,4:4:12:118,12,0	0/0:4,0:4:12:0,12,122	0/0:3,0:3:9:0,9,93	0/0:3,0:3:9:0,9,94	0/0:2,0:2:6:0,6,67	0/0:4,0:4:12:0,12,135	0/0:2,0:2:6:0,6,68	0/0:7,0:7:21:0,21,224	0/0:4,0:4:12:0,12,126	0/0:1,0:1:3:0,3,32	0/0:5,0:5:15:0,15,159	0/0:4,0:4:9:0,9,106	0/0:7,0:7:21:0,21,227	./.:.:.:.:.	0/0:2,0:2:6:0,6,60	0/0:1,0:1:3:0,3,34	0/0:9,0:9:21:0,21,246	0/0:4,0:4:12:0,12,120	0/0:3,0:3:9:0,9,97	1/1:0,1:1:3:32,3,0	0/1:6,2:8:8:8,0,164	0/0:5,0:5:15:0,15,161	0/1:3,3:6:71:71,0,79	0/0:1,0:1:3:0,3,32	0/0:6,0:6:18:0,18,199	0/0:5,0:5:15:0,15,159	0/0:3,0:3:9:0,9,95	0/0:2,0:2:6:0,6,65	0/0:4,0:4:12:0,12,128	0/0:7,0:7:21:0,21,218	0/0:3,0:3:9:0,9,95	0/0:3,0:3:6:0,6,76	0/0:1,0:1:3:0,3,32	0/0:6,0:6:18:0,18,190	0/0:2,0:2:6:0,6,63	0/0:1,0:1:3:0,3,33	0/0:2,0:2:6:0,6,65	0/0:2,0:2:6:0,6,63	0/0:7,0:7:21:0,21,223	0/0:10,0:10:30:0,30,314	0/0:3,0:3:9:0,9,93	0/0:7,0:7:21:0,21,219	0/0:10,0:10:30:0,30,320	0/0:8,0:9:24:0,24,252	0/0:7,0:7:21:0,21,220	0/0:11,0:11:33:0,33,351	1/1:0,2:2:6:61,6,0	0/0:4,0:4:9:0,9,106	0/0:5,0:5:15:0,15,157	0/0:4,0:4:12:0,12,130	0/0:4,0:4:12:0,12,130	0/0:1,0:1:3:0,3,32	0/0:2,0:2:6:0,6,63	0/0:9,0:9:27:0,27,291	0/0:4,0:4:12:0,12,130	0/0:6,0:6:18:0,18,192	0/0:4,0:4:12:0,12,130	0/0:6,0:6:18:0,18,191	0/0:6,0:6:15:0,15,158	0/0:3,0:3:9:0,9,96	0/0:5,0:5:15:0,15,156	0/0:3,0:3:9:0,9,95	./.:.:.:.:.	./.:.:.:.:.	0/0:2,0:2:3:0,3,45	0/0:6,0:6:9:0,9,134	0/0:4,0:4:6:0,6,89	0/0:3,0:3:6:0,6,77	0/0:2,0:2:3:0,3,45	0/0:22,0:22:66:0,66,735
chr2	34711714	.	A	T	3116.32	.	AC=23;AF=0.086;AN=268;BaseQRankSum=-2.241;DP=1204;Dels=0.00;FS=0.351;HaplotypeScore=0.0912;InbreedingCoeff=0.4705;MLEAC=21;MLEAF=0.078;MQ=59.82;MQ0=0;MQRankSum=-0.341;QD=23.61;ReadPosRankSum=-0.618	GT:AD:DP:GQ:PL	0/0:82,0:82:99:0,247,2592	0/0:21,0:21:63:0,63,632	0/0:23,0:23:66:0,66,695	0/0:44,0:44:99:0,132,1325	1/1:0,9:9:27:274,27,0	1/1:0,20:20:57:569,57,0	0/0:26,0:26:78:0,78,771	0/0:1,0:1:3:0,3,30	0/0:5,0:5:15:0,15,156	0/0:11,0:11:30:0,30,319	0/0:7,0:7:21:0,21,221	0/0:20,0:20:60:0,60,621	0/0:16,0:16:45:0,45,470	0/0:3,0:3:9:0,9,95	0/0:16,0:16:48:0,48,489	0/1:7,7:14:99:169,0,165	0/0:17,0:17:51:0,51,523	0/0:8,0:8:24:0,24,244	0/0:13,0:13:33:0,33,370	0/0:14,0:14:42:0,42,417	0/0:3,0:3:9:0,9,95	0/0:31,0:31:84:0,84,894	0/0:24,0:24:69:0,69,725	0/0:27,0:27:75:0,75,805	0/0:4,0:4:12:0,12,130	0/0:21,0:21:63:0,63,625	0/0:13,0:13:36:0,36,376	0/0:6,0:6:18:0,18,184	1/1:0,2:2:6:63,6,0	1/1:0,26:26:78:800,78,0	0/1:1,7:8:6:203,0,6	0/1:1,8:9:4:227,0,4	0/0:25,0:25:75:0,75,736	0/0:1,0:1:3:0,3,32	0/0:19,0:19:54:0,54,556	0/0:5,0:5:15:0,15,156	1/1:0,19:19:54:560,54,0	0/0:17,0:17:45:0,45,487	0/0:18,0:18:54:0,54,549	0/0:6,0:6:18:0,18,183	0/0:2,0:2:6:0,6,64	0/0:19,0:19:57:0,57,575	0/0:20,0:20:51:0,51,570	0/0:25,0:25:75:0,75,767	0/0:14,0:14:39:0,39,428	0/0:40,0:40:99:0,120,1206	0/0:11,0:11:30:0,30,324	0/0:8,0:8:24:0,24,256	0/0:2,0:2:6:0,6,57	0/0:9,0:9:21:0,21,241	0/0:1,0:1:3:0,3,29	0/0:5,0:5:15:0,15,157	0/0:4,0:4:12:0,12,127	0/0:2,0:2:6:0,6,63	0/0:1,0:1:3:0,3,32	0/0:5,0:5:15:0,15,152	0/0:3,0:3:9:0,9,94	0/0:6,0:6:18:0,18,184	./.:.:.:.:.	0/0:7,0:7:21:0,21,219	0/0:3,0:3:9:0,9,88	0/0:6,0:6:18:0,18,189	0/0:10,0:10:27:0,27,290	0/0:6,0:6:18:0,18,181	0/0:8,0:8:24:0,24,253	0/0:6,0:6:15:0,15,169	0/0:4,0:4:12:0,12,123	1/1:0,2:2:6:63,6,0	0/0:3,0:3:9:0,9,92	0/0:1,0:1:3:0,3,31	0/0:2,0:2:6:0,6,60	0/0:3,0:3:9:0,9,90	0/0:2,0:2:6:0,6,59	0/0:8,0:8:24:0,24,243	0/0:2,0:2:6:0,6,59	0/0:4,0:4:12:0,12,128	0/0:4,0:4:12:0,12,120	0/0:1,0:1:3:0,3,32	0/0:5,0:5:12:0,12,122	0/0:5,0:5:15:0,15,153	0/0:4,0:4:12:0,12,124	0/0:2,0:2:6:0,6,63	0/0:6,0:6:18:0,18,187	0/0:2,0:2:6:0,6,61	0/0:2,0:2:6:0,6,59	0/0:6,0:6:18:0,18,186	1/1:0,3:3:9:90,9,0	0/1:4,1:5:15:15,0,109	0/0:2,0:2:6:0,6,64	0/1:2,5:7:42:137,0,42	0/0:5,0:5:15:0,15,156	0/0:3,0:3:9:0,9,89	0/0:8,0:8:21:0,21,233	0/0:3,0:3:9:0,9,92	0/0:4,0:4:9:0,9,112	0/0:3,0:3:9:0,9,94	0/0:7,0:7:21:0,21,221	0/0:2,0:2:6:0,6,63	0/0:1,0:1:3:0,3,27	0/0:4,0:4:12:0,12,120	0/0:5,0:5:15:0,15,160	0/0:4,0:4:12:0,12,120	0/0:3,0:3:9:0,9,92	0/0:2,0:2:6:0,6,65	0/0:8,0:8:21:0,21,231	0/0:5,0:5:15:0,15,159	0/0:3,0:3:9:0,9,92	0/0:5,0:5:15:0,15,159	0/0:4,0:4:12:0,12,126	0/0:9,0:9:27:0,27,271	0/0:9,0:9:27:0,27,275	0/0:4,0:4:12:0,12,128	0/0:7,0:7:21:0,21,210	1/1:0,1:1:3:33,3,0	0/0:3,0:3:9:0,9,93	0/0:9,0:9:27:0,27,274	0/0:2,0:2:6:0,6,60	0/0:2,0:2:6:0,6,60	0/0:2,0:2:6:0,6,60	0/0:1,0:1:3:0,3,31	0/0:7,0:7:21:0,21,218	0/0:8,0:8:24:0,24,249	0/0:5,0:5:15:0,15,156	0/0:6,0:6:18:0,18,185	0/0:6,0:6:18:0,18,176	1/1:0,7:7:21:206,21,0	0/0:6,0:6:18:0,18,186	0/0:10,0:10:27:0,27,293	0/0:2,0:2:6:0,6,59	./.:.:.:.:.	./.:.:.:.:.	0/0:2,0:2:3:0,3,44	0/0:4,0:4:6:0,6,89	0/0:7,0:7:12:0,12,165	0/0:3,0:3:6:0,6,75	0/0:2,0:2:3:0,3,45	0/0:39,0:39:99:0,117,1291
chr2	34712347	.	C	A	2640.76	.	AC=22;AF=0.083;AN=264;BaseQRankSum=-3.182;DP=1112;Dels=0.00;FS=2.303;HaplotypeScore=0.0653;InbreedingCoeff=0.5132;MLEAC=20;MLEAF=0.076;MQ=59.77;MQ0=0;MQRankSum=1.016;QD=24.45;ReadPosRankSum=1.358	GT:AD:DP:GQ:PL	0/0:76,0:76:99:0,229,2418	0/0:21,0:21:60:0,60,642	1/1:0,21:21:63:630,63,0	0/0:47,0:47:99:0,126,1394	0/0:12,0:12:36:0,36,381	0/0:24,0:24:66:0,66,729	0/0:24,0:24:72:0,72,742	0/0:2,0:2:6:0,6,61	0/0:2,0:2:6:0,6,64	0/0:21,0:21:63:0,63,678	./.:.:.:.:.	0/0:19,0:19:54:0,54,590	0/0:7,0:7:21:0,21,227	0/0:2,0:2:6:0,6,64	0/0:15,0:15:42:0,42,459	0/0:26,0:26:78:0,78,827	0/0:15,0:15:45:0,45,475	0/0:4,0:4:12:0,12,132	0/0:8,0:8:24:0,24,258	0/0:20,0:20:60:0,60,619	1/1:0,5:5:15:159,15,0	0/0:23,0:23:69:0,69,722	1/1:0,19:19:54:564,54,0	0/0:35,0:35:96:0,96,1030	0/0:2,0:2:6:0,6,67	0/0:22,0:22:63:0,63,675	0/0:10,0:10:30:0,30,311	0/0:6,0:6:18:0,18,195	0/0:2,0:2:6:0,6,65	0/0:23,0:23:63:0,63,677	0/0:3,0:3:9:0,9,95	0/0:6,0:6:18:0,18,187	0/0:31,0:31:78:0,78,891	./.:.:.:.:.	0/0:19,0:19:57:0,57,599	0/0:9,0:9:27:0,27,296	0/0:14,0:14:36:0,36,411	0/0:15,0:15:42:0,42,454	0/0:16,0:16:48:0,48,505	0/0:1,0:1:3:0,3,31	0/0:1,0:1:3:0,3,32	0/0:14,0:14:36:0,36,415	1/1:0,16:16:48:473,48,0	0/0:14,0:14:42:0,42,443	0/0:13,0:13:36:0,36,400	0/0:17,0:17:51:0,51,541	1/1:0,14:14:39:408,39,0	0/0:5,0:5:15:0,15,156	0/0:3,0:3:9:0,9,96	0/0:6,0:6:12:0,12,153	0/0:2,0:2:6:0,6,63	0/0:1,0:1:3:0,3,32	0/0:10,0:10:27:0,27,303	0/0:2,0:2:3:0,3,45	0/0:8,0:8:24:0,24,261	0/0:3,0:3:9:0,9,93	0/0:3,0:3:9:0,9,94	0/0:7,0:7:21:0,21,221	0/0:3,0:3:9:0,9,95	0/0:5,0:5:15:0,15,163	./.:.:.:.:.	0/0:1,0:1:3:0,3,32	0/0:8,0:8:24:0,24,249	0/0:9,0:9:27:0,27,288	0/0:8,0:8:24:0,24,250	0/0:9,0:9:24:0,24,261	0/0:8,0:8:18:0,18,219	0/0:6,0:6:18:0,18,189	0/0:4,0:4:12:0,12,122	0/0:2,0:2:6:0,6,64	0/0:1,0:1:3:0,3,32	0/0:3,0:3:9:0,9,97	0/0:6,0:6:18:0,18,183	0/0:1,0:1:3:0,3,32	0/0:4,0:4:12:0,12,121	0/0:1,0:1:3:0,3,32	0/0:4,0:4:12:0,12,126	0/0:3,0:3:9:0,9,96	./.:.:.:.:.	0/0:4,0:4:9:0,9,107	0/0:2,0:2:6:0,6,57	0/0:1,0:1:3:0,3,32	0/0:1,0:1:3:0,3,33	1/1:0,6:6:18:189,18,0	./.:.:.:.:.	0/1:6,1:7:12:12,0,179	0/0:3,0:3:6:0,6,76	0/0:3,0:3:9:0,9,92	0/0:7,0:7:21:0,21,221	0/0:7,0:7:21:0,21,227	0/0:3,0:3:9:0,9,97	0/0:2,0:2:6:0,6,65	0/0:2,0:2:6:0,6,62	0/0:2,0:2:6:0,6,66	0/0:3,0:3:9:0,9,86	0/0:4,0:4:12:0,12,118	0/0:9,0:9:27:0,27,281	0/0:1,0:1:3:0,3,32	0/0:6,0:6:18:0,18,191	0/0:2,0:2:6:0,6,63	0/0:9,0:9:27:0,27,289	0/0:4,0:4:12:0,12,126	0/0:3,0:3:9:0,9,96	1/1:0,1:1:3:31,3,0	1/1:0,3:3:9:94,9,0	1/1:0,1:1:3:29,3,0	1/1:0,5:5:15:160,15,0	0/0:10,0:10:30:0,30,323	0/0:4,0:4:12:0,12,132	0/0:7,0:7:21:0,21,223	0/0:8,0:8:24:0,24,245	0/0:4,0:4:12:0,12,135	0/0:5,0:5:12:0,12,139	0/0:5,0:5:15:0,15,150	0/0:6,0:6:18:0,18,182	0/0:4,0:4:12:0,12,126	0/0:2,0:2:6:0,6,63	0/0:5,0:5:15:0,15,157	0/0:8,0:8:21:0,21,231	0/0:5,0:5:15:0,15,147	0/0:2,0:2:6:0,6,65	0/0:4,0:4:12:0,12,126	0/0:5,0:5:15:0,15,162	0/1:3,7:10:51:180,0,51	0/0:4,0:4:12:0,12,132	0/0:2,0:2:6:0,6,61	0/0:4,0:4:9:0,9,96	0/0:5,0:5:15:0,15,148	0/0:3,0:3:9:0,9,91	0/0:6,0:6:9:0,9,134	0/0:3,0:3:6:0,6,75	0/0:2,0:2:3:0,3,32	0/0:8,0:8:18:0,18,215	0/0:6,0:6:12:0,12,153	0/0:2,0:2:3:0,3,45	0/0:4,0:4:6:0,6,89	0/0:16,0:16:45:0,45,492
chr2	34716694	.	T	C	1265.86	.	AC=18;AF=0.071;AN=254;BaseQRankSum=-2.316;DP=829;Dels=0.00;FS=1.066;HaplotypeScore=0.0884;InbreedingCoeff=0.3739;MLEAC=14;MLEAF=0.055;MQ=59.67;MQ0=0;MQRankSum=0.780;QD=16.44;ReadPosRankSum=-2.729	GT:AD:DP:GQ:PL	0/0:73,0:73:99:0,220,2269	0/0:12,0:12:33:0,33,349	0/0:16,0:16:42:0,42,443	0/0:26,0:26:78:0,78,780	1/1:0,3:3:9:91,9,0	0/0:15,0:15:45:0,45,459	0/0:18,0:18:48:0,48,497	0/0:5,0:5:15:0,15,162	0/0:1,0:1:3:0,3,30	0/0:5,0:5:12:0,12,122	0/0:2,0:2:6:0,6,61	0/0:8,0:8:24:0,24,249	0/0:13,0:13:39:0,39,403	0/0:1,0:1:3:0,3,33	0/0:4,0:4:12:0,12,125	0/1:8,14:22:99:354,0,184	0/0:5,0:5:15:0,15,167	0/0:4,0:4:12:0,12,130	0/0:5,0:5:15:0,15,156	0/0:8,0:8:24:0,24,240	0/0:3,0:3:9:0,9,93	0/0:14,0:14:39:0,39,399	0/0:9,0:9:24:0,24,261	0/0:10,0:10:30:0,30,316	0/0:4,0:4:12:0,12,128	0/0:11,0:11:30:0,30,331	0/0:12,0:12:36:0,36,379	0/0:9,0:9:27:0,27,304	0/1:2,4:6:44:108,0,44	1/1:0,14:14:36:395,36,0	1/1:0,5:5:15:156,15,0	1/1:0,4:4:12:133,12,0	0/0:24,0:24:63:0,63,697	0/0:5,0:5:15:0,15,165	0/0:13,0:13:39:0,39,408	./.:.:.:.:.	0/0:10,0:10:30:0,30,308	0/0:9,0:9:24:0,24,259	0/0:15,0:15:45:0,45,459	0/0:4,0:4:12:0,12,133	0/0:9,0:9:27:0,27,285	0/0:10,0:10:30:0,30,300	0/0:8,0:8:21:0,21,230	0/0:21,0:21:51:0,51,587	0/0:5,0:5:15:0,15,151	0/0:10,1:11:27:0,27,286	0/0:9,0:9:24:0,24,253	0/0:4,0:4:12:0,12,122	0/0:2,0:2:6:0,6,59	0/0:5,0:5:15:0,15,156	./.:.:.:.:.	0/0:6,0:6:18:0,18,189	0/0:4,0:4:12:0,12,129	0/0:6,0:6:18:0,18,195	0/0:3,0:3:9:0,9,93	0/0:6,0:6:18:0,18,189	0/0:6,0:6:15:0,15,172	0/0:5,0:5:15:0,15,154	0/0:1,0:1:3:0,3,32	0/0:1,0:1:3:0,3,30	0/0:3,0:3:6:0,6,79	0/0:2,0:2:6:0,6,65	0/0:6,0:6:18:0,18,185	0/0:2,0:2:6:0,6,65	0/0:4,0:4:12:0,12,128	0/0:5,0:5:15:0,15,150	./.:.:.:.:.	1/1:0,4:4:9:104,9,0	0/0:6,0:6:12:0,12,151	0/0:2,0:2:6:0,6,57	0/0:3,0:3:6:0,6,75	0/0:3,0:3:9:0,9,95	./.:.:.:.:.	0/0:4,0:4:12:0,12,125	0/0:5,0:5:15:0,15,158	0/0:3,0:3:9:0,9,94	0/0:2,0:2:6:0,6,63	0/0:1,0:1:3:0,3,33	0/0:3,0:3:9:0,9,94	0/0:3,0:3:9:0,9,96	0/0:1,0:1:3:0,3,32	0/0:1,0:1:3:0,3,32	0/0:7,0:7:21:0,21,227	./.:.:.:.:.	./.:.:.:.:.	0/0:10,0:10:30:0,30,304	1/1:0,3:3:6:74,6,0	0/0:5,0:5:15:0,15,161	0/0:2,0:2:6:0,6,64	0/1:4,2:6:43:43,0,114	0/0:5,0:5:15:0,15,158	0/0:3,0:3:9:0,9,96	0/0:4,0:4:12:0,12,122	0/0:1,0:1:3:0,3,31	0/0:2,0:2:6:0,6,62	0/0:4,0:4:12:0,12,124	0/1:8,1:9:2:2,0,223	0/0:2,0:2:6:0,6,62	0/0:2,0:2:6:0,6,64	0/0:2,0:2:6:0,6,65	0/0:5,0:5:15:0,15,163	0/0:3,0:3:9:0,9,93	0/0:1,0:1:3:0,3,31	0/0:6,0:6:18:0,18,189	0/0:1,0:1:3:0,3,31	0/0:4,0:4:9:0,9,105	0/0:5,0:5:15:0,15,151	0/0:3,0:3:9:0,9,90	0/0:4,0:4:12:0,12,132	0/0:5,0:5:15:0,15,154	0/0:11,0:11:27:0,27,311	0/0:4,0:4:12:0,12,136	0/0:6,0:6:15:0,15,172	1/1:0,1:1:3:30,3,0	0/0:2,0:2:6:0,6,65	0/0:2,0:2:6:0,6,62	0/0:5,0:5:15:0,15,152	0/0:2,0:2:6:0,6,67	0/0:2,0:2:6:0,6,61	0/0:4,0:4:12:0,12,127	0/0:2,0:2:6:0,6,61	0/0:8,0:8:24:0,24,249	0/0:6,0:6:15:0,15,166	0/0:2,0:2:6:0,6,62	./.:.:.:.:.	0/0:2,0:2:6:0,6,58	0/0:9,0:9:24:0,24,263	0/0:3,0:3:9:0,9,94	0/0:8,0:8:24:0,24,254	0/0:4,0:4:9:0,9,108	0/0:2,0:2:3:0,3,32	0/0:1,0:1:3:0,3,32	0/0:4,0:4:9:0,9,88	./.:.:.:.:.	./.:.:.:.:.	./.:.:.:.:.	0/0:23,0:23:69:0,69,766
chr2	34718649	.	A	G	4083.9	.	AC=32;AF=0.126;AN=254;BaseQRankSum=0.259;DP=1157;Dels=0.00;FS=3.074;HaplotypeScore=0.0757;InbreedingCoeff=0.6802;MLEAC=31;MLEAF=0.122;MQ=59.66;MQ0=1;MQRankSum=-0.554;QD=26.18;ReadPosRankSum=1.193	GT:AD:DP:GQ:PL	0/0:91,0:91:99:0,274,2934	0/0:32,0:32:96:0,96,1025	0/0:19,0:19:57:0,57,605	0/0:41,0:41:99:0,123,1274	0/0:12,0:12:36:0,36,387	0/0:26,0:26:69:0,69,768	1/1:0,8:8:24:255,24,0	0/0:4,0:4:12:0,12,126	0/0:3,0:3:9:0,9,95	0/0:19,0:19:57:0,57,592	0/0:3,0:3:9:0,9,89	0/0:17,0:17:51:0,51,552	0/0:13,0:13:36:0,36,392	./.:.:.:.:.	0/0:23,0:23:69:0,69,744	0/0:30,0:30:87:0,87,920	0/0:19,0:19:57:0,57,590	./.:.:.:.:.	0/0:13,0:13:36:0,36,396	0/0:1,0:1:3:0,3,32	0/0:1,0:1:3:0,3,29	1/1:0,7:7:21:221,21,0	0/0:25,0:25:72:0,72,773	0/0:24,0:24:72:0,72,755	0/0:4,0:4:12:0,12,131	1/1:0,27:27:78:850,78,0	1/1:0,22:22:60:667,60,0	0/0:4,0:4:12:0,12,122	0/0:2,0:2:6:0,6,64	0/0:16,0:16:48:0,48,505	0/0:6,0:6:18:0,18,181	0/0:7,0:7:21:0,21,223	1/1:0,21:21:54:617,54,0	0/1:5,1:6:16:16,0,143	0/0:20,0:20:60:0,60,631	0/0:2,0:2:6:0,6,64	0/0:24,0:24:66:0,66,723	0/0:15,0:15:45:0,45,482	0/0:23,0:23:69:0,69,724	0/0:1,0:1:3:0,3,32	0/0:3,0:3:9:0,9,97	0/0:7,0:7:18:0,18,203	0/0:14,0:14:33:0,33,388	0/0:19,0:19:57:0,57,616	0/0:18,0:18:51:0,51,563	0/0:20,0:20:51:0,51,582	0/0:11,0:11:33:0,33,349	0/0:3,0:3:9:0,9,95	0/0:3,0:3:9:0,9,93	0/0:8,0:8:21:0,21,241	./.:.:.:.:.	0/0:5,0:5:15:0,15,156	0/0:6,0:6:15:0,15,170	1/1:0,5:5:15:160,15,0	0/0:8,0:8:24:0,24,249	0/0:4,0:4:12:0,12,122	0/0:2,0:2:6:0,6,67	0/0:6,0:6:18:0,18,196	0/0:4,0:4:12:0,12,125	0/0:6,0:6:18:0,18,190	0/0:5,0:5:15:0,15,161	0/0:6,0:6:18:0,18,195	0/0:9,0:9:27:0,27,283	0/0:3,0:3:9:0,9,95	0/0:9,0:9:27:0,27,284	0/0:5,0:5:15:0,15,158	1/1:0,3:3:9:93,9,0	0/0:9,0:9:27:0,27,281	0/0:4,0:4:6:0,6,89	0/0:1,0:1:3:0,3,30	./.:.:.:.:.	0/0:8,0:8:24:0,24,254	0/0:1,0:1:3:0,3,33	0/0:6,0:6:18:0,18,192	0/0:5,0:5:15:0,15,167	0/0:3,0:3:9:0,9,97	0/0:2,0:2:6:0,6,64	1/1:0,10:10:24:284,24,0	0/0:1,0:1:3:0,3,29	0/0:8,0:8:24:0,24,252	0/0:7,0:7:21:0,21,219	0/0:1,0:1:3:0,3,32	0/0:4,0:4:12:0,12,128	0/0:5,0:5:15:0,15,156	0/0:3,0:3:9:0,9,97	0/0:6,0:6:18:0,18,195	0/0:9,0:9:27:0,27,279	0/0:2,0:2:6:0,6,61	0/0:7,0:7:21:0,21,229	0/0:2,0:2:6:0,6,65	0/0:2,0:2:6:0,6,65	1/1:0,9:9:27:285,27,0	0/0:6,0:6:18:0,18,188	0/0:1,0:1:3:0,3,33	1/1:0,3:3:9:96,9,0	1/1:0,4:4:12:120,12,0	0/0:9,0:9:27:0,27,285	./.:.:.:.:.	0/0:9,0:9:27:0,27,284	1/1:0,4:4:12:130,12,0	1/1:0,6:6:18:187,18,0	1/1:0,7:7:21:224,21,0	0/0:5,0:5:15:0,15,152	0/0:7,0:7:21:0,21,222	./.:.:.:.:.	0/0:4,0:4:9:0,9,110	0/0:2,0:2:6:0,6,63	0/0:6,0:6:18:0,18,193	0/0:5,0:5:15:0,15,152	0/0:5,0:5:15:0,15,151	0/1:5,2:7:42:42,0,138	0/0:5,0:5:15:0,15,150	1/1:0,7:7:21:227,21,0	0/0:7,0:7:18:0,18,188	0/0:2,0:2:6:0,6,63	0/0:2,0:2:6:0,6,60	0/0:9,0:9:27:0,27,284	0/0:2,0:2:6:0,6,65	0/0:3,0:3:9:0,9,95	0/0:10,0:10:30:0,30,322	0/0:7,0:7:18:0,18,209	0/0:8,0:8:24:0,24,261	0/0:8,0:8:24:0,24,248	0/0:3,0:3:9:0,9,95	0/0:3,0:3:9:0,9,92	0/0:3,0:3:9:0,9,97	0/0:7,0:7:18:0,18,207	0/0:7,0:7:21:0,21,226	0/0:5,0:5:15:0,15,160	./.:.:.:.:.	./.:.:.:.:.	./.:.:.:.:.	0/0:2,0:2:3:0,3,45	0/0:2,0:2:3:0,3,45	./.:.:.:.:.	0/0:3,0:3:6:0,6,76	0/0:23,0:23:69:0,69,762
chr2	34718731	.	G	A	3259.12	.	AC=38;AF=0.143;AN=266;BaseQRankSum=-5.026;DP=1110;Dels=0.00;FS=10.351;HaplotypeScore=0.1589;InbreedingCoeff=0.6686;MLEAC=33;MLEAF=0.124;MQ=59.65;MQ0=0;MQRankSum=0.395;QD=24.32;ReadPosRankSum=-0.197	GT:AD:DP:GQ:PL	0/0:53,0:53:99:0,159,1705	0/0:30,0:30:90:0,90,929	0/0:18,0:18:54:0,54,560	0/0:56,0:56:99:0,168,1752	0/0:15,0:15:42:0,42,453	0/0:30,0:30:90:0,90,918	0/0:24,0:24:72:0,72,736	0/0:4,0:4:12:0,12,136	0/0:4,0:4:12:0,12,129	0/0:20,0:20:60:0,60,632	0/0:4,0:4:12:0,12,120	0/0:10,0:10:30:0,30,306	1/1:0,19:19:54:557,54,0	./.:.:.:.:.	0/0:27,0:27:72:0,72,798	0/0:24,0:24:69:0,69,736	1/1:0,22:23:60:621,60,0	0/0:6,0:6:18:0,18,180	0/0:11,0:11:30:0,30,328	0/0:15,0:15:45:0,45,459	0/0:6,0:6:18:0,18,191	0/0:13,0:13:33:0,33,368	0/0:15,0:15:45:0,45,471	0/0:17,0:17:51:0,51,532	0/0:6,0:6:18:0,18,188	0/0:25,0:25:72:0,72,773	0/0:18,0:18:48:0,48,534	0/0:2,0:2:6:0,6,65	0/0:5,0:5:15:0,15,157	0/0:28,0:28:84:0,84,873	0/0:5,0:5:15:0,15,157	0/1:6,1:7:11:11,0,171	0/0:20,0:20:54:0,54,603	0/0:2,0:2:6:0,6,67	0/0:25,0:25:75:0,75,781	0/0:5,0:5:15:0,15,162	0/0:14,0:14:39:0,39,414	0/0:4,0:4:12:0,12,126	1/1:0,20:20:60:592,60,0	0/0:3,0:3:9:0,9,96	1/1:0,2:2:6:61,6,0	0/0:13,0:13:39:0,39,405	0/0:15,0:15:45:0,45,467	0/0:12,0:12:33:0,33,356	0/0:18,0:18:51:0,51,538	0/0:18,0:18:45:0,45,510	0/0:12,0:12:36:0,36,371	0/0:5,0:5:15:0,15,162	0/0:1,0:1:3:0,3,32	0/0:5,0:5:12:0,12,137	0/0:2,0:2:6:0,6,60	0/0:4,0:4:12:0,12,123	0/0:5,0:5:15:0,15,154	0/0:2,0:2:6:0,6,65	0/0:4,0:4:12:0,12,127	1/1:0,7:7:21:214,21,0	0/0:4,0:4:9:0,9,105	0/0:5,0:5:12:0,12,140	0/0:2,0:2:6:0,6,61	0/0:3,0:3:9:0,9,94	1/1:0,3:3:9:91,9,0	1/1:0,4:4:12:124,12,0	1/1:0,6:6:18:175,18,0	1/1:0,6:6:18:178,18,0	1/1:0,6:6:15:163,15,0	0/0:3,0:3:9:0,9,97	0/0:5,0:5:15:0,15,157	0/0:7,0:7:21:0,21,216	1/1:0,1:1:3:29,3,0	0/0:2,0:2:6:0,6,62	0/0:7,0:7:21:0,21,211	0/0:5,0:5:15:0,15,151	0/0:5,0:5:15:0,15,152	0/0:1,0:1:3:0,3,31	0/0:4,0:4:12:0,12,121	0/0:2,0:2:6:0,6,61	0/0:3,0:3:9:0,9,95	0/0:3,0:3:9:0,9,95	0/0:2,0:2:6:0,6,63	0/0:4,0:4:12:0,12,120	0/0:2,0:2:6:0,6,64	0/0:2,0:2:3:0,3,45	0/0:4,0:4:12:0,12,130	0/0:4,0:4:12:0,12,119	0/0:5,0:5:15:0,15,160	0/0:1,0:1:3:0,3,33	0/0:7,0:7:21:0,21,213	0/0:6,0:6:18:0,18,172	1/1:0,5:5:12:138,12,0	0/0:7,0:7:21:0,21,224	1/1:0,2:2:6:59,6,0	0/0:8,0:8:15:0,15,197	0/0:1,0:1:3:0,3,31	1/1:0,2:2:6:59,6,0	0/0:6,0:6:15:0,15,165	0/0:1,0:1:3:0,3,32	0/1:1,5:6:13:142,0,13	0/0:6,0:6:18:0,18,184	1/1:0,6:6:18:182,18,0	0/0:2,0:2:6:0,6,60	0/0:12,0:12:36:0,36,386	0/0:1,0:1:3:0,3,31	1/1:0,2:2:6:58,6,0	0/0:2,0:2:6:0,6,63	0/0:3,0:3:9:0,9,97	0/0:8,0:8:24:0,24,245	0/0:4,0:4:12:0,12,124	0/0:8,0:8:21:0,21,235	0/0:2,0:2:6:0,6,64	0/0:6,0:6:15:0,15,169	0/0:4,0:4:12:0,12,123	0/0:2,0:2:6:0,6,64	0/0:7,0:7:18:0,18,180	0/0:2,0:2:6:0,6,61	1/1:0,3:3:9:91,9,0	0/0:3,0:3:9:0,9,96	1/1:0,4:4:12:122,12,0	0/0:3,0:3:6:0,6,75	0/0:9,0:9:27:0,27,284	0/0:6,0:6:18:0,18,191	0/0:5,0:5:15:0,15,159	0/0:8,0:8:21:0,21,234	0/0:7,0:7:18:0,18,205	0/0:2,0:2:6:0,6,61	0/0:5,0:5:15:0,15,151	0/0:5,0:5:15:0,15,155	0/0:5,0:5:15:0,15,153	0/0:4,0:4:12:0,12,124	0/0:4,0:4:12:0,12,124	./.:.:.:.:.	./.:.:.:.:.	0/0:2,0:2:3:0,3,45	./.:.:.:.:.	0/0:6,0:6:9:0,9,134	0/0:3,0:3:9:0,9,90	0/0:2,0:2:3:0,3,45	0/0:27,0:27:81:0,81,892
chr2	34719608	.	G	A	605.42	.	AC=15;AF=0.057;AN=262;BaseQRankSum=-1.275;DP=1268;Dels=0.00;FS=4.707;HaplotypeScore=0.2216;InbreedingCoeff=0.5231;MLEAC=10;MLEAF=0.038;MQ=59.59;MQ0=0;MQRankSum=-1.073;QD=20.88;ReadPosRankSum=-0.143	GT:AD:DP:GQ:PL	0/0:86,0:86:99:0,259,2787	0/0:27,1:28:49:0,49,817	0/0:22,0:23:57:0,57,647	0/0:57,0:57:99:0,162,1732	0/0:11,0:11:33:0,33,347	0/0:24,0:24:66:0,66,720	0/0:23,0:23:69:0,69,717	0/0:7,0:7:21:0,21,231	0/0:6,0:6:18:0,18,201	0/0:20,0:20:51:0,51,570	0/0:3,0:3:9:0,9,97	0/0:25,0:25:72:0,72,781	0/0:18,0:18:51:0,51,557	0/0:3,0:3:9:0,9,99	0/0:24,0:24:72:0,72,781	0/0:28,0:28:75:0,75,822	0/0:21,0:21:57:0,57,608	0/0:9,0:9:27:0,27,293	0/0:23,0:23:63:0,63,692	1/1:0,6:6:18:185,18,0	0/0:7,0:7:21:0,21,231	0/0:31,0:31:93:0,93,989	0/0:17,0:17:51:0,51,539	0/0:22,0:22:57:0,57,643	0/0:3,0:3:9:0,9,99	0/0:27,0:27:81:0,81,857	0/0:13,0:13:39:0,39,421	0/0:7,0:7:21:0,21,227	0/0:2,0:2:3:0,3,32	0/0:28,0:28:81:0,81,873	0/0:8,0:8:24:0,24,248	0/0:8,0:8:24:0,24,247	0/0:24,0:24:69:0,69,734	0/0:3,0:3:9:0,9,98	0/0:13,0:13:36:0,36,391	0/0:16,0:16:48:0,48,504	0/0:16,0:16:39:0,39,457	0/0:15,0:15:45:0,45,472	0/0:26,0:26:72:0,72,786	0/0:7,0:7:21:0,21,217	0/0:9,0:9:27:0,27,296	0/0:19,0:19:48:0,48,541	0/0:10,0:10:27:0,27,301	0/0:23,0:23:66:0,66,702	0/0:19,0:19:48:0,48,551	0/0:26,0:26:66:0,66,749	0/0:21,0:21:57:0,57,628	0/0:7,0:7:21:0,21,227	0/0:2,0:2:6:0,6,65	0/0:4,0:4:12:0,12,128	./.:.:.:.:.	0/0:5,0:5:15:0,15,157	0/0:5,0:5:15:0,15,158	0/0:1,0:1:3:0,3,31	0/0:6,0:6:18:0,18,182	0/0:5,0:5:15:0,15,163	0/0:2,0:2:6:0,6,63	0/0:5,0:5:15:0,15,159	0/0:4,0:4:12:0,12,122	0/0:9,0:9:18:0,18,231	0/0:2,0:2:6:0,6,65	0/0:7,0:7:21:0,21,221	0/0:14,0:14:39:0,39,425	0/0:6,0:6:15:0,15,169	0/0:4,0:4:9:0,9,110	0/0:7,0:7:21:0,21,225	0/0:8,0:8:21:0,21,234	0/0:5,0:5:15:0,15,158	0/0:4,0:4:12:0,12,131	0/0:3,0:3:9:0,9,95	./.:.:.:.:.	0/0:4,0:4:12:0,12,125	1/1:0,3:3:9:96,9,0	1/1:0,3:3:9:94,9,0	0/0:5,0:5:15:0,15,156	0/0:5,0:5:12:0,12,140	0/0:3,0:3:6:0,6,78	0/0:3,0:3:9:0,9,98	0/0:3,0:3:9:0,9,95	1/1:0,2:2:3:45,3,0	0/0:7,0:7:21:0,21,218	0/0:2,0:2:6:0,6,66	0/0:1,0:1:3:0,3,33	0/0:6,0:6:18:0,18,182	0/0:1,0:1:3:0,3,32	0/0:3,0:3:6:0,6,69	0/0:10,0:10:30:0,30,312	0/0:8,0:8:24:0,24,246	0/0:5,0:5:15:0,15,151	0/0:4,0:4:12:0,12,130	0/0:4,0:4:12:0,12,119	0/0:4,0:4:9:0,9,92	0/0:1,0:1:3:0,3,34	0/0:3,0:3:9:0,9,96	0/0:4,0:4:12:0,12,132	0/0:1,0:1:3:0,3,33	0/0:4,0:4:12:0,12,127	0/0:3,0:3:9:0,9,91	0/0:3,0:3:9:0,9,90	0/0:6,0:6:18:0,18,189	0/0:12,0:12:36:0,36,390	./.:.:.:.:.	0/0:5,0:5:15:0,15,160	0/0:5,0:5:12:0,12,140	0/0:1,0:1:3:0,3,32	0/0:6,0:6:18:0,18,189	0/0:5,0:5:15:0,15,157	0/0:8,0:8:24:0,24,250	0/0:5,0:5:15:0,15,163	0/0:11,0:11:27:0,27,307	0/0:9,0:9:24:0,24,258	0/0:5,0:5:15:0,15,168	0/0:5,0:5:12:0,12,143	0/0:6,0:6:18:0,18,184	0/0:5,0:5:15:0,15,163	0/0:6,0:6:18:0,18,190	0/0:3,0:3:9:0,9,92	0/0:8,0:8:24:0,24,253	0/0:3,0:3:9:0,9,100	1/1:0,1:1:3:34,3,0	0/1:2,1:3:16:16,0,56	0/0:4,0:4:12:0,12,129	1/1:0,6:6:18:189,18,0	0/0:4,0:4:12:0,12,130	1/1:0,5:5:15:151,15,0	0/0:11,0:11:33:0,33,348	0/0:4,0:4:12:0,12,133	0/0:3,0:3:9:0,9,93	0/0:6,0:6:18:0,18,184	0/0:4,0:4:12:0,12,119	./.:.:.:.:.	0/0:2,0:2:3:0,3,45	./.:.:.:.:.	./.:.:.:.:.	0/0:2,0:2:6:0,6,63	0/0:4,0:4:6:0,6,89	0/0:10,0:10:27:0,27,301
chr2	34720124	.	G	A	162.67	.	AC=11;AF=0.051;AN=214;BaseQRankSum=-1.101;DP=408;Dels=0.00;FS=0.000;HaplotypeScore=0.2479;InbreedingCoeff=0.1315;MLEAC=8;MLEAF=0.037;MQ=40.39;MQ0=36;MQRankSum=0.896;QD=11.62;ReadPosRankSum=-1.664	GT:AD:DP:GQ:PL	0/0:24,0:24:45:0,45,466	0/0:5,0:5:15:0,15,153	0/0:9,0:9:21:0,21,214	0/0:13,0:13:36:0,36,360	0/0:2,0:2:6:0,6,64	0/0:3,0:3:9:0,9,92	0/0:10,0:10:27:0,27,285	0/0:1,0:1:3:0,3,31	0/0:1,0:1:3:0,3,31	0/0:10,0:10:30:0,30,306	0/0:2,0:2:6:0,6,67	0/0:4,0:4:9:0,9,94	0/0:7,0:7:9:0,9,93	0/0:2,0:2:6:0,6,65	0/0:1,0:1:3:0,3,31	0/0:5,0:5:9:0,9,96	0/0:11,0:11:21:0,21,210	0/0:3,0:3:9:0,9,97	0/0:5,0:5:9:0,9,109	0/0:5,0:5:3:0,3,30	0/0:1,0:1:3:0,3,32	0/0:8,0:8:21:0,21,203	0/0:9,0:9:12:0,12,121	0/0:9,0:9:12:0,12,126	1/1:0,2:2:3:35,3,0	0/0:7,0:7:15:0,15,148	0/0:2,0:2:6:0,6,59	0/0:3,0:3:9:0,9,95	0/0:2,0:2:6:0,6,59	0/0:11,0:11:24:0,24,250	0/0:7,0:7:21:0,21,201	0/0:3,0:3:9:0,9,95	0/0:7,0:7:6:0,6,77	0/0:3,0:3:3:0,3,22	0/0:2,0:2:6:0,6,59	0/0:3,0:3:9:0,9,92	./.:.:.:.:.	0/0:9,0:9:9:0,9,89	0/0:4,0:4:12:0,12,126	0/0:1,0:1:3:0,3,23	0/0:2,0:2:6:0,6,57	0/0:5,0:5:15:0,15,155	0/0:4,0:5:12:0,12,127	0/0:7,0:7:18:0,18,191	0/0:8,0:8:12:0,12,120	0/0:13,0:13:18:0,18,184	./.:.:.:.:.	0/0:6,0:6:18:0,18,178	0/0:1,0:1:3:0,3,30	0/0:1,0:1:3:0,3,31	./.:.:.:.:.	0/0:1,0:1:3:0,3,30	0/0:4,0:4:6:0,6,51	0/0:1,0:1:3:0,3,34	0/0:3,0:3:3:0,3,30	0/0:7,0:7:18:0,18,183	./.:.:.:.:.	0/0:1,0:1:3:0,3,31	./.:.:.:.:.	0/0:1,0:1:3:0,3,33	0/0:1,0:1:3:0,3,31	./.:.:.:.:.	0/0:3,0:3:9:0,9,92	0/0:1,0:1:3:0,3,30	./.:.:.:.:.	./.:.:.:.:.	./.:.:.:.:.	0/0:5,0:5:6:0,6,61	0/0:1,0:1:3:0,3,31	0/0:3,0:3:9:0,9,89	0/0:1,0:1:3:0,3,30	0/0:2,0:2:6:0,6,51	./.:.:.:.:.	./.:.:.:.:.	0/0:2,0:2:6:0,6,61	0/0:2,0:2:6:0,6,61	./.:.:.:.:.	0/1:1,1:2:18:18,0,25	0/0:1,0:1:3:0,3,30	./.:.:.:.:.	0/0:2,0:2:3:0,3,30	./.:.:.:.:.	0/0:2,1:3:6:0,6,59	0/0:1,0:1:3:0,3,30	0/0:4,0:4:6:0,6,57	1/1:0,3:3:9:89,9,0	0/0:2,0:2:6:0,6,59	1/1:0,3:3:9:89,9,0	0/0:3,0:3:3:0,3,31	0/0:2,0:2:6:0,6,63	0/0:2,0:2:3:0,3,30	./.:.:.:.:.	1/1:0,1:1:3:30,3,0	0/0:1,0:1:3:0,3,22	./.:.:.:.:.	0/0:1,0:1:3:0,3,31	0/0:3,0:3:3:0,3,30	./.:.:.:.:.	0/0:1,0:1:3:0,3,30	./.:.:.:.:.	0/0:6,0:6:18:0,18,186	0/0:2,0:2:6:0,6,59	0/0:1,0:1:3:0,3,31	./.:.:.:.:.	0/0:1,0:1:3:0,3,31	0/0:1,0:1:3:0,3,30	0/0:2,0:2:6:0,6,65	0/0:1,0:1:3:0,3,30	0/0:4,0:4:6:0,6,53	1/1:0,3:3:3:31,3,0	./.:.:.:.:.	0/0:4,0:4:6:0,6,55	0/0:2,0:2:3:0,3,30	./.:.:.:.:.	0/0:1,0:1:3:0,3,31	0/0:3,0:3:9:0,9,92	0/0:1,0:1:3:0,3,33	./.:.:.:.:.	0/0:3,0:3:9:0,9,89	0/0:1,0:1:3:0,3,26	0/0:4,0:4:12:0,12,122	./.:.:.:.:.	./.:.:.:.:.	0/0:2,0:2:6:0,6,61	./.:.:.:.:.	./.:.:.:.:.	0/0:1,0:1:3:0,3,33	0/0:3,0:3:3:0,3,32	./.:.:.:.:.	./.:.:.:.:.	0/0:2,0:2:3:0,3,45	./.:.:.:.:.	./.:.:.:.:.	0/0:2,0:2:3:0,3,45	0/0:2,0:2:3:0,3,45	0/0:2,0:2:3:0,3,45	0/0:9,0:9:21:0,21,221
chr2	34721069	.	T	C	2436.57	.	AC=24;AF=0.094;AN=254;BaseQRankSum=-3.345;DP=1108;Dels=0.00;FS=7.786;HaplotypeScore=0.1922;InbreedingCoeff=0.4968;MLEAC=23;MLEAF=0.091;MQ=58.91;MQ0=0;MQRankSum=-1.056;QD=19.97;ReadPosRankSum=-0.104	GT:AD:DP:GQ:PL	0/0:72,0:72:99:0,216,2238	0/0:11,0:11:33:0,33,343	0/0:16,0:16:45:0,45,464	0/0:66,0:66:99:0,189,1972	1/1:0,9:9:27:274,27,0	1/1:0,10:10:27:291,27,0	0/0:27,0:27:81:0,81,826	0/0:5,0:5:15:0,15,156	0/0:2,0:2:6:0,6,65	0/0:24,0:24:72:0,72,714	0/0:1,0:1:3:0,3,27	0/0:29,0:29:75:0,75,847	0/0:11,0:11:30:0,30,328	0/0:1,0:1:3:0,3,32	0/0:20,0:20:57:0,57,599	0/1:17,6:23:99:114,0,455	0/0:23,1:24:66:0,66,684	0/0:2,0:2:6:0,6,61	0/0:13,0:13:36:0,36,390	0/0:16,0:17:45:0,45,483	0/0:7,0:7:18:0,18,195	0/0:21,0:21:51:0,51,569	0/0:25,0:26:66:0,66,730	0/0:16,0:17:45:0,45,467	0/0:3,0:3:9:0,9,93	0/0:17,0:17:48:0,48,501	0/0:15,0:15:45:0,45,467	0/0:7,0:7:21:0,21,223	1/1:0,6:6:18:189,18,0	1/1:0,20:20:57:589,57,0	0/1:1,5:6:17:96,0,17	1/1:0,1:1:3:32,3,0	0/0:26,0:27:72:0,72,789	0/0:3,0:3:9:0,9,97	0/0:18,0:18:45:0,45,508	0/0:1,1:2:3:0,3,27	1/1:0,20:20:54:585,54,0	0/0:9,0:9:27:0,27,282	0/0:20,0:20:54:0,54,579	0/0:3,0:3:9:0,9,95	0/0:2,0:2:6:0,6,59	0/0:13,0:13:39:0,39,381	0/0:12,0:12:33:0,33,349	0/0:15,0:15:39:0,39,428	0/0:25,0:25:75:0,75,777	0/0:22,0:22:57:0,57,623	0/0:10,0:10:30:0,30,311	0/0:5,0:5:15:0,15,164	0/0:5,0:5:15:0,15,156	0/0:7,0:7:21:0,21,205	0/0:1,0:1:3:0,3,32	0/0:1,0:1:3:0,3,22	0/0:7,0:7:21:0,21,217	0/0:2,0:2:6:0,6,56	0/0:4,0:4:12:0,12,122	0/0:9,0:9:27:0,27,278	0/0:8,0:8:24:0,24,249	0/0:7,0:7:21:0,21,211	0/0:1,0:1:3:0,3,33	0/0:6,0:6:18:0,18,182	0/0:1,0:1:3:0,3,31	0/0:3,0:3:9:0,9,91	0/0:6,0:6:18:0,18,184	0/0:2,0:2:6:0,6,64	0/0:4,0:4:12:0,12,117	0/0:4,0:4:12:0,12,131	0/0:5,0:5:12:0,12,139	1/1:0,3:3:9:91,9,0	0/0:2,0:2:6:0,6,62	0/0:3,0:3:9:0,9,92	0/0:3,0:3:9:0,9,93	0/0:4,0:4:9:0,9,86	0/0:2,0:2:6:0,6,63	0/0:6,0:6:18:0,18,193	0/0:3,0:3:6:0,6,75	0/0:2,0:2:6:0,6,62	0/0:6,0:6:15:0,15,173	0/0:1,0:2:3:0,3,32	0/0:2,0:2:6:0,6,53	./.:.:.:.:.	./.:.:.:.:.	0/0:2,0:2:6:0,6,64	0/0:4,0:4:12:0,12,117	0/0:7,0:7:21:0,21,224	0/0:1,0:1:3:0,3,30	0/0:4,0:4:12:0,12,122	1/1:0,3:3:9:90,9,0	0/0:7,0:7:21:0,21,221	0/0:3,0:3:9:0,9,94	0/1:3,2:5:39:39,0,79	0/0:1,0:1:3:0,3,32	0/0:9,0:9:27:0,27,274	0/0:5,0:5:12:0,12,137	./.:.:.:.:.	0/0:5,0:5:12:0,12,138	0/1:4,1:5:17:17,0,96	0/0:6,0:6:9:0,9,89	./.:.:.:.:.	0/0:2,0:2:6:0,6,64	0/0:2,0:2:6:0,6,61	0/0:10,0:10:30:0,30,315	0/0:2,0:2:6:0,6,55	0/0:5,0:5:15:0,15,158	./.:.:.:.:.	./.:.:.:.:.	0/0:2,0:2:6:0,6,66	0/0:3,0:3:9:0,9,96	0/0:8,0:8:21:0,21,235	0/0:7,0:7:21:0,21,221	0/0:16,0:16:39:0,39,441	0/0:12,0:12:33:0,33,358	0/0:7,0:7:21:0,21,227	0/0:1,0:1:3:0,3,32	1/1:0,5:5:15:152,15,0	0/0:6,0:6:18:0,18,189	0/0:5,0:5:12:0,12,140	0/0:5,0:5:15:0,15,148	0/0:5,0:5:15:0,15,153	0/0:3,0:3:9:0,9,95	0/0:6,0:6:18:0,18,187	0/0:9,0:9:27:0,27,264	0/0:3,0:3:9:0,9,91	0/0:3,0:3:9:0,9,93	0/0:2,0:2:6:0,6,64	0/0:7,0:7:21:0,21,222	1/1:0,6:6:18:184,18,0	0/0:5,0:5:15:0,15,156	0/0:8,0:9:21:0,21,226	0/0:3,0:3:9:0,9,93	./.:.:.:.:.	./.:.:.:.:.	0/0:5,0:6:12:0,12,123	0/0:3,0:3:6:0,6,76	./.:.:.:.:.	0/0:2,0:2:3:0,3,45	./.:.:.:.:.	0/0:14,0:14:36:0,36,397
chr2	34722371	.	G	A	1570.27	.	AC=34;AF=0.136;AN=250;BaseQRankSum=-0.652;DP=582;Dels=0.00;FS=1.680;HaplotypeScore=0.1061;InbreedingCoeff=0.4696;MLEAC=29;MLEAF=0.116;MQ=59.90;MQ0=0;MQRankSum=-0.681;QD=21.22;ReadPosRankSum=-1.992	GT:AD:DP:GQ:PL	0/0:34,0:34:99:0,102,1040	0/0:21,0:21:60:0,60,617	0/0:7,0:7:21:0,21,203	0/0:18,0:18:48:0,48,505	0/0:7,0:7:21:0,21,207	0/0:2,0:2:6:0,6,65	1/1:0,9:9:21:245,21,0	0/0:2,0:2:6:0,6,62	0/0:1,0:1:3:0,3,34	0/0:6,0:6:18:0,18,180	./.:.:.:.:.	0/0:2,0:2:6:0,6,61	0/0:9,0:9:27:0,27,276	0/0:1,0:1:3:0,3,35	0/0:20,0:20:57:0,57,601	0/0:2,0:2:3:0,3,45	0/0:3,0:3:9:0,9,91	./.:.:.:.:.	0/0:2,0:2:3:0,3,45	0/0:2,0:2:3:0,3,45	0/0:1,0:1:3:0,3,32	1/1:0,1:1:3:32,3,0	0/0:9,0:9:21:0,21,244	0/0:16,0:16:48:0,48,487	./.:.:.:.:.	1/1:0,14:14:33:384,33,0	1/1:0,12:12:30:339,30,0	0/0:1,0:1:3:0,3,32	./.:.:.:.:.	0/0:6,0:6:18:0,18,178	0/0:3,0:3:9:0,9,93	./.:.:.:.:.	1/1:0,4:4:9:107,9,0	0/0:1,0:1:3:0,3,33	0/0:6,0:6:18:0,18,178	0/0:1,0:1:3:0,3,32	0/0:10,0:10:30:0,30,299	0/0:3,0:3:9:0,9,89	0/0:5,0:5:15:0,15,153	./.:.:.:.:.	0/0:2,0:2:6:0,6,64	0/0:6,0:6:18:0,18,185	0/0:10,0:10:30:0,30,302	0/0:9,0:9:27:0,27,278	0/0:11,0:11:30:0,30,304	0/0:4,0:4:12:0,12,122	0/0:8,0:8:24:0,24,247	0/0:1,0:1:3:0,3,32	0/0:1,0:1:3:0,3,32	0/0:2,0:2:6:0,6,59	0/0:3,0:3:6:0,6,75	0/0:2,0:2:6:0,6,63	0/0:3,0:3:9:0,9,91	1/1:0,1:1:3:32,3,0	0/0:8,0:8:21:0,21,234	0/0:1,0:1:3:0,3,31	0/0:3,0:3:9:0,9,93	0/0:5,0:5:12:0,12,135	0/0:6,0:6:18:0,18,184	0/0:6,0:6:18:0,18,182	0/0:6,0:6:18:0,18,184	0/0:1,0:1:3:0,3,30	0/0:5,0:5:15:0,15,155	0/0:3,0:3:6:0,6,75	0/0:9,0:9:24:0,24,237	0/0:6,0:6:18:0,18,187	1/1:0,3:3:9:91,9,0	0/0:5,0:5:15:0,15,148	0/0:2,0:2:6:0,6,61	./.:.:.:.:.	0/0:2,0:2:6:0,6,60	0/0:4,0:4:12:0,12,118	0/0:3,0:3:9:0,9,93	0/0:4,0:4:12:0,12,118	0/0:3,0:3:9:0,9,92	0/0:2,0:2:6:0,6,61	0/0:4,0:4:12:0,12,124	1/1:0,4:4:12:119,12,0	0/0:2,0:2:6:0,6,59	0/0:4,0:4:9:0,9,106	0/0:3,0:3:9:0,9,91	0/0:1,0:1:3:0,3,30	0/0:1,0:1:3:0,3,33	0/0:3,0:3:9:0,9,90	0/0:4,0:4:12:0,12,115	0/0:1,0:1:3:0,3,32	0/0:3,0:3:9:0,9,97	./.:.:.:.:.	0/0:5,0:5:15:0,15,155	0/0:3,0:3:9:0,9,95	./.:.:.:.:.	1/1:0,1:1:3:31,3,0	0/0:5,0:5:15:0,15,156	0/0:3,0:3:9:0,9,91	1/1:0,3:3:9:95,9,0	1/1:0,1:1:3:32,3,0	0/0:5,0:5:15:0,15,157	1/1:0,2:2:3:45,3,0	0/0:1,0:1:3:0,3,30	1/1:0,1:1:3:30,3,0	1/1:0,2:2:6:63,6,0	1/1:0,1:1:3:31,3,0	0/0:1,0:1:3:0,3,30	0/0:1,0:1:3:0,3,30	./.:.:.:.:.	0/0:4,0:4:12:0,12,129	0/0:1,0:1:3:0,3,36	0/0:2,0:2:6:0,6,59	0/0:1,0:1:3:0,3,31	0/0:2,0:2:6:0,6,57	0/1:4,1:5:17:17,0,104	0/0:1,0:1:3:0,3,32	1/1:0,6:6:18:180,18,0	0/0:1,0:1:3:0,3,31	0/0:5,0:5:15:0,15,150	0/0:5,0:5:15:0,15,154	0/0:2,0:2:6:0,6,61	0/0:3,0:3:6:0,6,75	0/0:4,0:4:12:0,12,118	./.:.:.:.:.	0/0:4,0:4:12:0,12,119	0/0:3,0:3:6:0,6,60	0/0:9,0:9:27:0,27,269	0/1:3,1:4:22:22,0,66	0/0:3,0:3:9:0,9,92	0/0:6,0:6:18:0,18,185	0/0:4,0:4:9:0,9,107	0/0:3,0:3:9:0,9,91	0/0:2,0:2:6:0,6,63	0/0:5,0:5:9:0,9,120	0/0:3,0:3:6:0,6,75	0/0:3,0:4:6:0,6,74	0/0:4,0:4:6:0,6,89	0/0:6,0:6:9:0,9,134	./.:.:.:.:.	0/0:4,0:4:9:0,9,109	0/0:19,0:19:57:0,57,636
chr2	34722859	.	C	A	2080.63	.	AC=36;AF=0.142;AN=254;BaseQRankSum=-3.647;DP=739;Dels=0.00;FS=0.928;HaplotypeScore=0.0591;InbreedingCoeff=0.6266;MLEAC=30;MLEAF=0.118;MQ=59.90;MQ0=0;MQRankSum=1.064;QD=26.01;ReadPosRankSum=0.463	GT:AD:DP:GQ:PL	0/0:35,0:35:93:0,93,1038	0/0:13,0:13:33:0,33,372	0/0:12,0:12:33:0,33,359	0/0:26,0:26:78:0,78,808	0/0:12,0:12:36:0,36,392	0/0:3,0:3:9:0,9,93	0/0:3,0:3:9:0,9,94	0/0:2,0:2:6:0,6,63	0/0:4,0:4:12:0,12,130	0/0:16,0:16:48:0,48,499	./.:.:.:.:.	0/0:12,0:12:33:0,33,361	1/1:0,19:19:57:577,57,0	./.:.:.:.:.	0/0:18,0:18:45:0,45,502	0/0:9,0:9:27:0,27,270	1/1:0,2:2:6:60,6,0	0/0:3,0:3:9:0,9,97	0/0:6,0:6:15:0,15,170	0/0:2,0:2:6:0,6,61	0/0:3,0:3:9:0,9,98	0/0:10,0:10:27:0,27,293	0/0:13,0:13:36:0,36,378	0/0:24,0:24:63:0,63,706	0/0:1,0:1:3:0,3,29	0/0:8,0:8:21:0,21,238	0/0:16,0:16:45:0,45,492	0/0:3,0:3:9:0,9,99	0/0:4,0:4:12:0,12,127	0/0:10,0:10:30:0,30,309	0/0:3,0:3:9:0,9,89	0/0:4,0:4:12:0,12,134	0/0:6,0:6:12:0,12,152	0/0:3,0:3:9:0,9,97	0/0:17,0:17:39:0,39,457	0/0:6,0:6:18:0,18,201	0/0:13,0:13:33:0,33,360	0/0:4,0:4:12:0,12,123	1/1:0,6:6:18:184,18,0	0/0:4,0:4:12:0,12,128	1/1:0,1:1:3:32,3,0	0/0:11,0:11:33:0,33,336	0/0:7,0:7:21:0,21,219	0/0:13,0:13:39:0,39,400	0/0:7,0:7:21:0,21,216	0/0:8,0:8:24:0,24,251	0/0:4,0:4:12:0,12,126	0/0:1,0:1:3:0,3,31	0/0:1,0:1:3:0,3,32	0/0:4,0:4:9:0,9,109	./.:.:.:.:.	0/0:4,0:4:12:0,12,127	0/0:4,0:4:9:0,9,109	0/0:6,0:6:18:0,18,190	0/0:9,0:9:27:0,27,276	1/1:0,1:1:3:32,3,0	0/0:7,0:7:21:0,21,218	0/0:2,0:2:3:0,3,45	0/0:1,0:1:3:0,3,32	0/0:4,0:4:12:0,12,124	1/1:0,3:3:9:92,9,0	1/1:0,2:2:6:61,6,0	1/1:0,5:5:15:154,15,0	1/1:0,6:6:18:183,18,0	1/1:0,5:5:15:156,15,0	0/0:8,0:8:21:0,21,240	0/0:3,0:3:9:0,9,97	0/0:6,0:6:18:0,18,185	./.:.:.:.:.	0/0:4,0:4:12:0,12,125	0/0:2,0:2:6:0,6,61	0/0:2,0:2:6:0,6,61	0/0:3,0:3:9:0,9,93	0/0:6,0:6:18:0,18,189	0/0:2,0:2:6:0,6,61	0/0:1,0:1:3:0,3,32	0/0:8,0:8:15:0,15,195	0/0:2,0:2:6:0,6,63	0/0:2,0:2:6:0,6,60	0/0:3,0:3:9:0,9,92	0/0:5,0:5:15:0,15,153	0/0:5,0:5:12:0,12,140	0/0:3,0:3:9:0,9,96	0/0:7,0:7:21:0,21,214	0/0:5,0:5:15:0,15,154	0/0:2,0:2:6:0,6,65	0/0:5,0:5:15:0,15,157	0/0:2,0:2:6:0,6,65	1/1:0,5:5:15:158,15,0	0/0:3,0:3:9:0,9,97	1/1:0,1:1:3:33,3,0	0/0:1,0:1:3:0,3,32	0/0:2,0:2:6:0,6,63	1/1:0,3:3:9:90,9,0	0/0:1,0:1:3:0,3,32	0/0:2,0:2:6:0,6,65	1/1:0,4:4:12:119,12,0	0/0:2,0:2:6:0,6,60	1/1:0,2:2:6:59,6,0	0/0:1,0:1:3:0,3,32	0/0:4,0:4:12:0,12,132	0/0:4,0:4:12:0,12,128	1/1:0,5:5:15:151,15,0	0/0:3,0:3:9:0,9,95	0/0:2,0:2:3:0,3,45	0/0:5,0:5:12:0,12,140	0/0:4,0:4:12:0,12,128	0/0:4,0:4:12:0,12,124	0/0:2,0:2:6:0,6,68	0/0:4,0:4:9:0,9,107	0/0:2,0:2:6:0,6,64	0/0:2,0:2:6:0,6,68	0/0:7,0:7:21:0,21,220	0/0:7,0:7:21:0,21,221	1/1:0,8:8:24:249,24,0	./.:.:.:.:.	1/1:0,2:2:6:61,6,0	0/0:1,0:1:3:0,3,31	0/0:4,0:4:9:0,9,109	0/0:1,0:1:3:0,3,31	0/0:8,0:8:24:0,24,252	0/0:3,0:3:9:0,9,96	0/0:8,0:8:24:0,24,242	0/0:2,0:2:6:0,6,60	0/0:3,0:3:9:0,9,95	0/0:2,0:2:6:0,6,61	0/0:7,0:7:21:0,21,221	0/0:3,0:3:9:0,9,97	0/0:3,0:3:9:0,9,97	./.:.:.:.:.	./.:.:.:.:.	./.:.:.:.:.	0/0:2,0:2:3:0,3,45	./.:.:.:.:.	./.:.:.:.:.	0/0:2,0:2:3:0,3,45	0/0:41,0:41:99:0,120,1368
chr2	34730508	.	A	T	535.13	.	AC=11;AF=0.053;AN=208;BaseQRankSum=-5.350;DP=383;Dels=0.00;FS=0.876;HaplotypeScore=0.0598;InbreedingCoeff=0.1969;MLEAC=9;MLEAF=0.043;MQ=50.23;MQ0=0;MQRankSum=0.312;QD=21.41;ReadPosRankSum=1.473	GT:AD:DP:GQ:PL	0/0:19,0:19:54:0,54,606	0/0:13,0:13:36:0,36,393	0/0:4,0:4:9:0,9,107	0/0:13,0:13:39:0,39,415	0/0:4,0:4:9:0,9,106	0/0:6,0:6:15:0,15,171	0/0:1,0:1:3:0,3,32	0/0:2,0:2:6:0,6,61	0/0:1,0:1:3:0,3,33	0/0:6,0:6:18:0,18,188	0/0:2,0:2:6:0,6,66	0/0:5,0:5:12:0,12,127	0/0:9,0:9:21:0,21,219	0/0:1,0:1:3:0,3,32	0/0:10,0:10:24:0,24,279	0/0:7,0:7:18:0,18,203	0/0:9,0:9:21:0,21,244	0/0:1,0:1:3:0,3,32	./.:.:.:.:.	./.:.:.:.:.	./.:.:.:.:.	0/0:6,0:6:15:0,15,169	0/0:6,0:6:9:0,9,119	0/0:10,0:10:24:0,24,280	0/0:1,0:1:3:0,3,32	0/0:6,0:6:18:0,18,184	0/0:6,0:6:18:0,18,188	./.:.:.:.:.	0/0:1,0:1:3:0,3,32	0/0:8,0:8:21:0,21,221	0/0:1,0:1:3:0,3,33	0/0:3,0:3:9:0,9,97	./.:.:.:.:.	0/0:3,0:3:6:0,6,67	0/0:6,0:6:12:0,12,152	0/0:1,0:1:3:0,3,32	0/0:3,0:3:6:0,6,70	0/0:2,0:2:6:0,6,54	0/0:4,0:4:12:0,12,120	0/0:2,0:2:6:0,6,67	0/0:2,0:2:3:0,3,34	0/0:7,0:7:18:0,18,206	0/0:7,0:7:21:0,21,215	0/0:4,0:4:12:0,12,131	1/1:0,9:9:27:276,27,0	0/0:3,0:3:6:0,6,75	0/0:2,0:2:6:0,6,61	0/0:2,0:2:6:0,6,66	./.:.:.:.:.	0/0:2,0:2:6:0,6,62	0/0:3,0:3:9:0,9,97	0/0:3,0:3:6:0,6,76	./.:.:.:.:.	0/0:3,0:3:9:0,9,94	0/0:2,0:2:3:0,3,45	./.:.:.:.:.	0/0:3,0:3:9:0,9,96	0/0:3,0:3:3:0,3,45	0/0:6,0:6:18:0,18,187	0/0:4,0:4:12:0,12,121	./.:.:.:.:.	0/0:2,0:2:6:0,6,61	0/0:7,0:7:18:0,18,199	./.:.:.:.:.	0/0:2,0:2:6:0,6,62	./.:.:.:.:.	./.:.:.:.:.	0/0:3,0:3:9:0,9,97	0/0:1,0:1:3:0,3,34	0/0:1,0:1:3:0,3,31	./.:.:.:.:.	0/0:1,0:1:3:0,3,31	0/0:4,0:4:12:0,12,131	0/1:1,3:4:20:76,0,20	1/1:0,4:4:9:107,9,0	./.:.:.:.:.	0/0:1,0:1:3:0,3,32	0/0:1,0:1:3:0,3,30	./.:.:.:.:.	./.:.:.:.:.	./.:.:.:.:.	./.:.:.:.:.	0/0:1,0:1:3:0,3,33	0/0:1,0:1:3:0,3,31	./.:.:.:.:.	0/0:2,0:2:6:0,6,66	0/0:4,0:4:9:0,9,109	0/0:2,0:2:6:0,6,64	0/0:2,0:2:6:0,6,65	0/0:2,0:2:6:0,6,66	./.:.:.:.:.	0/0:1,0:1:3:0,3,32	0/0:1,0:1:3:0,3,22	./.:.:.:.:.	0/0:1,0:1:3:0,3,32	./.:.:.:.:.	0/0:4,0:4:12:0,12,130	0/0:1,0:1:3:0,3,32	0/0:1,0:1:3:0,3,32	0/0:4,0:4:12:0,12,97	0/0:2,0:2:6:0,6,61	0/0:2,0:2:6:0,6,62	0/0:2,0:2:6:0,6,62	0/0:1,0:1:3:0,3,30	./.:.:.:.:.	./.:.:.:.:.	0/0:3,0:3:9:0,9,97	0/0:2,0:2:6:0,6,67	0/0:1,0:1:3:0,3,30	0/0:1,0:1:3:0,3,31	0/0:3,0:3:6:0,6,63	0/0:1,0:1:3:0,3,31	0/0:3,0:3:9:0,9,97	0/0:3,0:3:9:0,9,94	0/0:4,0:4:9:0,9,109	0/0:2,0:2:6:0,6,63	0/0:2,0:2:6:0,6,62	./.:.:.:.:.	./.:.:.:.:.	./.:.:.:.:.	0/0:2,0:2:3:0,3,32	./.:.:.:.:.	./.:.:.:.:.	0/0:1,0:1:3:0,3,32	0/0:2,0:2:6:0,6,65	0/0:1,0:1:3:0,3,32	1/1:0,4:4:9:106,9,0	1/1:0,1:1:3:30,3,0	1/1:0,3:3:9:89,9,0	./.:.:.:.:.	0/0:4,0:4:6:0,6,89	./.:.:.:.:.	./.:.:.:.:.	./.:.:.:.:.	0/0:2,0:2:3:0,3,45	0/0:2,0:2:3:0,3,45	0/0:19,0:19:57:0,57,628
chr2	34731651	.	A	G	1646.48	.	AC=20;AF=0.079;AN=254;BaseQRankSum=4.977;DP=847;Dels=0.00;FS=0.527;HaplotypeScore=0.0721;InbreedingCoeff=0.4586;MLEAC=15;MLEAF=0.059;MQ=59.39;MQ0=0;MQRankSum=-0.276;QD=25.33;ReadPosRankSum=-0.459	GT:AD:DP:GQ:PL	0/0:46,0:46:99:0,138,1416	0/0:14,0:14:42:0,42,427	0/0:8,0:8:24:0,24,248	0/0:47,0:47:99:0,141,1438	0/0:9,0:9:27:0,27,273	0/0:8,0:8:24:0,24,232	0/0:12,0:12:27:0,27,299	1/1:0,1:1:3:32,3,0	0/0:1,0:1:3:0,3,32	0/0:13,0:13:36:0,36,365	0/0:3,0:3:9:0,9,97	0/0:14,0:14:36:0,36,389	0/0:14,0:14:42:0,42,419	0/0:1,0:1:3:0,3,32	1/1:0,22:22:57:635,57,0	1/1:0,15:15:42:452,42,0	0/0:20,0:20:60:0,60,600	0/0:1,0:1:3:0,3,32	0/0:8,0:8:21:0,21,228	./.:.:.:.:.	0/0:2,0:2:6:0,6,63	0/0:15,0:15:36:0,36,408	0/0:19,0:19:54:0,54,560	0/0:17,0:17:45:0,45,489	0/0:4,0:4:12:0,12,130	0/0:27,0:27:72:0,72,773	0/0:18,0:18:51:0,51,541	./.:.:.:.:.	0/0:2,0:2:6:0,6,65	0/0:10,0:10:27:0,27,290	0/0:1,0:1:3:0,3,34	0/0:1,0:1:3:0,3,32	0/0:15,0:15:45:0,45,449	0/0:3,0:3:9:0,9,89	0/0:13,0:13:36:0,36,378	0/0:2,0:2:6:0,6,61	0/0:13,0:13:36:0,36,388	0/0:15,0:15:42:0,42,440	0/0:18,0:18:51:0,51,518	0/0:2,0:2:6:0,6,64	0/0:4,0:4:12:0,12,127	1/1:0,12:12:33:353,33,0	0/0:15,0:15:45:0,45,466	0/0:11,0:11:33:0,33,338	0/0:21,0:21:63:0,63,642	0/0:22,0:22:63:0,63,652	0/0:5,0:5:15:0,15,149	0/0:1,0:1:3:0,3,31	1/1:0,3:3:9:97,9,0	0/0:7,0:7:21:0,21,210	0/0:3,0:3:9:0,9,89	0/0:4,0:4:9:0,9,107	0/0:10,0:10:30:0,30,306	0/0:1,0:1:3:0,3,32	0/0:4,0:4:12:0,12,123	0/0:3,0:3:9:0,9,94	0/0:3,0:4:9:0,9,94	0/0:7,0:7:21:0,21,214	./.:.:.:.:.	0/0:5,0:5:12:0,12,135	0/0:2,0:2:6:0,6,61	0/0:2,0:2:6:0,6,63	0/0:3,0:3:9:0,9,93	0/0:5,0:5:15:0,15,153	0/0:1,0:1:3:0,3,31	1/1:0,3:3:9:92,9,0	0/0:8,0:8:24:0,24,245	0/0:4,0:4:12:0,12,122	0/0:2,0:2:6:0,6,59	0/0:3,0:3:9:0,9,95	0/0:1,0:1:3:0,3,31	0/0:4,0:4:12:0,12,122	./.:.:.:.:.	0/0:3,0:3:9:0,9,93	0/0:7,0:7:18:0,18,198	0/0:2,0:2:6:0,6,62	0/0:2,0:2:6:0,6,63	0/0:2,0:2:6:0,6,62	0/0:2,0:2:6:0,6,61	0/0:3,0:3:6:0,6,78	0/0:3,0:3:9:0,9,94	0/0:1,0:1:3:0,3,31	0/0:4,0:4:12:0,12,130	0/0:1,0:1:3:0,3,31	0/0:1,0:1:3:0,3,30	0/0:5,0:5:15:0,15,154	0/0:7,0:7:21:0,21,219	0/0:5,0:5:15:0,15,151	0/0:8,0:8:24:0,24,248	0/0:2,0:2:6:0,6,67	0/0:4,0:4:12:0,12,125	0/0:1,0:1:3:0,3,32	0/0:3,0:3:9:0,9,92	1/1:0,3:3:9:92,9,0	0/0:5,0:5:15:0,15,156	./.:.:.:.:.	1/1:0,1:1:3:32,3,0	./.:.:.:.:.	1/1:0,2:2:6:63,6,0	0/0:2,0:2:6:0,6,65	0/0:1,0:1:3:0,3,31	0/0:2,0:2:6:0,6,61	1/1:0,3:3:6:77,6,0	0/0:4,0:4:12:0,12,122	./.:.:.:.:.	0/0:1,0:1:3:0,3,33	0/0:3,0:3:9:0,9,97	0/0:10,0:10:30:0,30,300	0/0:1,0:1:3:0,3,32	0/0:6,0:6:18:0,18,182	0/0:6,0:6:12:0,12,151	0/0:1,0:1:3:0,3,32	0/0:10,0:10:24:0,24,276	0/0:1,0:1:3:0,3,31	0/0:7,0:7:21:0,21,221	0/0:8,0:8:24:0,24,246	0/0:3,0:3:9:0,9,92	./.:.:.:.:.	./.:.:.:.:.	0/0:2,0:2:6:0,6,63	0/0:2,0:2:6:0,6,61	0/0:5,0:5:15:0,15,156	0/0:6,0:6:18:0,18,184	0/0:2,0:2:3:0,3,45	0/0:3,0:3:9:0,9,94	0/0:4,0:4:12:0,12,120	0/0:5,0:5:15:0,15,155	0/0:1,0:1:3:0,3,31	0/0:5,0:5:15:0,15,154	0/0:6,0:6:9:0,9,121	./.:.:.:.:.	0/0:2,0:2:3:0,3,45	0/0:4,0:4:6:0,6,89	0/0:6,0:6:9:0,9,134	0/0:2,0:2:3:0,3,45	0/0:4,0:4:6:0,6,89	0/0:7,0:7:21:0,21,238
chr2	34731870	.	G	A	1664.47	.	AC=30;AF=0.119;AN=252;BaseQRankSum=-1.473;DP=695;Dels=0.00;FS=18.394;HaplotypeScore=0.0872;InbreedingCoeff=0.4987;MLEAC=27;MLEAF=0.107;MQ=59.67;MQ0=0;MQRankSum=0.463;QD=24.12;ReadPosRankSum=0.486	GT:AD:DP:GQ:PL	0/0:33,0:33:99:0,99,1051	0/0:14,0:14:39:0,39,421	0/0:11,0:11:33:0,33,352	0/0:39,0:39:99:0,117,1215	0/0:16,0:16:48:0,48,505	0/0:8,0:8:24:0,24,245	0/0:9,0:9:27:0,27,274	0/0:1,0:1:3:0,3,32	0/0:1,0:1:3:0,3,32	0/0:11,0:11:33:0,33,347	0/0:1,0:1:3:0,3,32	0/0:6,0:6:18:0,18,189	1/1:0,11:11:33:336,33,0	./.:.:.:.:.	0/0:16,0:16:48:0,48,489	0/0:9,0:9:24:0,24,263	0/0:13,0:13:39:0,39,400	0/0:2,0:2:6:0,6,62	0/0:2,0:2:6:0,6,59	./.:.:.:.:.	0/0:4,0:4:12:0,12,128	0/0:7,0:7:15:0,15,183	0/0:12,0:12:36:0,36,371	0/0:17,0:17:48:0,48,516	0/0:1,0:1:3:0,3,32	0/0:11,0:11:33:0,33,346	0/0:7,0:7:21:0,21,222	1/1:0,2:2:6:67,6,0	0/1:1,1:2:24:24,0,28	0/0:9,0:9:24:0,24,263	0/0:3,0:3:9:0,9,98	0/0:2,0:2:6:0,6,63	0/0:12,0:12:27:0,27,323	0/0:4,0:4:12:0,12,137	0/0:6,0:6:18:0,18,192	0/0:1,0:1:3:0,3,29	0/0:17,0:17:51:0,51,529	0/0:10,0:10:27:0,27,294	1/1:0,9:9:24:246,24,0	0/0:2,0:2:6:0,6,70	1/1:0,5:5:15:152,15,0	0/0:7,0:7:21:0,21,222	0/0:13,0:13:39:0,39,405	0/0:9,0:9:27:0,27,275	0/0:16,0:16:42:0,42,468	0/0:7,0:7:21:0,21,214	0/0:7,0:7:21:0,21,226	0/0:1,0:1:3:0,3,32	0/0:1,0:1:3:0,3,30	0/0:4,0:4:12:0,12,125	./.:.:.:.:.	0/0:1,0:1:3:0,3,33	0/0:3,0:3:6:0,6,68	0/0:3,0:3:9:0,9,92	0/0:2,0:2:6:0,6,62	1/1:0,2:2:6:63,6,0	0/0:3,0:3:9:0,9,93	0/0:3,0:3:9:0,9,96	0/0:2,0:2:6:0,6,62	0/0:4,0:4:12:0,12,128	1/1:0,1:1:3:32,3,0	1/1:0,3:3:9:93,9,0	0/0:9,0:9:24:0,24,261	1/1:0,5:5:15:152,15,0	1/1:0,3:3:9:97,9,0	0/0:8,0:8:24:0,24,250	0/0:4,0:4:12:0,12,117	0/0:4,0:4:12:0,12,129	1/1:0,1:1:3:31,3,0	0/0:3,0:3:9:0,9,92	./.:.:.:.:.	0/0:1,0:1:3:0,3,31	0/0:1,0:1:3:0,3,32	0/0:1,0:1:3:0,3,32	0/0:2,0:2:6:0,6,61	0/0:3,0:3:9:0,9,94	0/0:3,0:3:6:0,6,77	0/0:3,0:3:9:0,9,94	0/0:1,0:1:3:0,3,32	./.:.:.:.:.	0/0:1,0:1:3:0,3,30	./.:.:.:.:.	0/0:3,0:3:9:0,9,97	0/0:3,0:3:9:0,9,92	0/0:2,0:2:6:0,6,65	0/0:2,0:2:3:0,3,32	0/0:1,0:1:3:0,3,31	0/0:6,0:6:18:0,18,193	1/1:0,6:6:18:184,18,0	0/1:1,1:2:26:26,0,30	1/1:0,2:2:6:61,6,0	0/0:3,0:3:9:0,9,96	0/0:5,0:5:15:0,15,162	0/0:1,0:1:3:0,3,32	0/0:3,0:3:9:0,9,97	0/0:1,0:1:3:0,3,32	0/0:2,0:2:6:0,6,62	0/0:3,0:3:9:0,9,94	0/0:2,0:2:6:0,6,61	0/0:2,0:2:6:0,6,65	0/0:3,0:3:9:0,9,95	./.:.:.:.:.	0/0:3,0:3:9:0,9,93	0/0:4,0:4:12:0,12,128	0/0:3,0:3:9:0,9,95	0/0:3,0:3:9:0,9,96	0/0:1,0:1:3:0,3,33	0/0:10,0:10:27:0,27,289	0/0:1,0:1:3:0,3,31	0/0:4,0:4:12:0,12,121	0/0:7,0:7:15:0,15,181	0/0:1,0:1:3:0,3,32	0/0:11,0:11:33:0,33,343	0/0:2,0:2:6:0,6,63	1/1:0,11:11:27:305,27,0	0/0:3,0:3:9:0,9,92	1/1:0,4:4:12:122,12,0	0/0:3,0:3:9:0,9,91	0/0:1,0:1:3:0,3,32	0/0:2,0:2:3:0,3,34	0/0:7,0:7:21:0,21,221	0/0:5,0:5:15:0,15,153	0/0:6,0:6:18:0,18,185	0/0:4,0:4:12:0,12,126	0/0:3,0:3:9:0,9,97	0/0:7,0:7:21:0,21,209	0/0:4,0:4:12:0,12,127	0/0:8,0:8:24:0,24,250	0/0:5,0:5:12:0,12,139	0/0:2,0:2:3:0,3,45	./.:.:.:.:.	./.:.:.:.:.	0/0:2,0:2:3:0,3,45	./.:.:.:.:.	0/0:4,0:4:6:0,6,89	./.:.:.:.:.	0/0:20,0:20:60:0,60,706
chr2	34732650	.	A	G	741.06	.	AC=22;AF=0.102;AN=216;BaseQRankSum=0.528;DP=391;Dels=0.00;FS=8.697;HaplotypeScore=0.1656;InbreedingCoeff=0.3803;MLEAC=15;MLEAF=0.069;MQ=59.63;MQ0=0;MQRankSum=0.582;QD=22.46;ReadPosRankSum=-0.116	GT:AD:DP:GQ:PL	0/0:13,0:13:33:0,33,376	0/0:19,0:19:57:0,57,581	1/1:0,2:2:6:66,6,0	0/0:17,0:17:48:0,48,506	0/0:9,0:9:27:0,27,282	0/0:5,0:5:12:0,12,136	0/0:1,0:1:3:0,3,32	./.:.:.:.:.	0/0:1,0:1:3:0,3,32	0/0:5,0:5:15:0,15,148	./.:.:.:.:.	0/0:3,0:3:9:0,9,87	0/0:10,0:10:30:0,30,308	./.:.:.:.:.	0/0:16,1:17:45:0,45,478	0/0:2,0:2:6:0,6,62	0/0:6,0:6:18:0,18,182	0/0:2,0:2:6:0,6,63	0/0:5,0:5:12:0,12,125	./.:.:.:.:.	1/1:0,1:1:3:33,3,0	0/0:1,0:1:3:0,3,32	1/1:0,2:2:3:45,3,0	0/0:4,0:4:12:0,12,124	0/0:2,0:2:6:0,6,59	0/0:10,0:10:27:0,27,288	0/0:6,0:6:18:0,18,187	./.:.:.:.:.	0/0:2,0:2:6:0,6,63	0/0:3,0:3:9:0,9,92	./.:.:.:.:.	0/0:1,0:1:3:0,3,31	0/0:2,0:2:3:0,3,45	0/0:1,0:1:3:0,3,31	0/0:1,0:1:3:0,3,32	./.:.:.:.:.	0/0:5,0:5:15:0,15,147	0/0:3,0:3:6:0,6,77	0/0:2,0:2:6:0,6,63	0/0:1,0:1:3:0,3,31	0/0:1,0:1:3:0,3,32	0/0:6,0:6:18:0,18,185	1/1:0,10:10:27:288,27,0	0/0:6,0:6:18:0,18,184	0/0:4,0:4:12:0,12,112	0/0:1,0:1:3:0,3,32	1/1:0,5:5:15:155,15,0	0/0:1,0:1:3:0,3,32	0/0:2,0:2:6:0,6,61	0/0:2,0:2:6:0,6,59	./.:.:.:.:.	0/0:3,0:3:9:0,9,93	./.:.:.:.:.	0/0:2,0:2:6:0,6,63	0/0:5,0:5:15:0,15,153	./.:.:.:.:.	0/0:3,0:3:9:0,9,95	./.:.:.:.:.	0/0:2,0:2:6:0,6,62	0/0:5,0:5:15:0,15,151	0/0:4,0:4:12:0,12,121	0/0:2,0:2:6:0,6,61	0/0:3,0:3:9:0,9,91	0/0:6,0:6:18:0,18,183	0/0:4,0:4:12:0,12,119	0/0:4,0:4:12:0,12,124	0/0:7,0:7:21:0,21,220	0/0:1,0:1:3:0,3,28	0/0:2,0:2:6:0,6,63	1/1:0,1:1:3:32,3,0	0/0:1,0:1:3:0,3,31	0/0:4,0:4:9:0,9,107	0/0:5,0:5:15:0,15,154	0/0:2,0:2:6:0,6,61	0/0:5,0:5:12:0,12,137	./.:.:.:.:.	0/0:1,0:1:3:0,3,31	0/0:3,0:3:9:0,9,97	./.:.:.:.:.	0/0:4,0:4:12:0,12,127	./.:.:.:.:.	0/0:1,0:1:3:0,3,28	0/0:3,0:3:9:0,9,100	1/1:0,3:3:9:97,9,0	1/1:0,3:3:9:95,9,0	0/0:2,0:2:6:0,6,65	0/0:1,0:1:3:0,3,32	./.:.:.:.:.	0/0:2,0:2:6:0,6,65	0/0:1,0:1:3:0,3,31	0/0:1,0:1:3:0,3,32	0/0:1,0:1:3:0,3,30	./.:.:.:.:.	0/0:1,0:1:3:0,3,32	0/0:1,0:1:3:0,3,32	./.:.:.:.:.	0/0:3,0:3:9:0,9,92	0/0:4,0:4:12:0,12,126	./.:.:.:.:.	0/0:1,0:1:3:0,3,28	0/0:2,0:2:6:0,6,61	0/0:1,0:1:3:0,3,30	0/0:3,0:3:9:0,9,91	1/1:0,1:1:3:31,3,0	1/1:0,3:3:9:97,9,0	1/1:0,2:2:6:62,6,0	./.:.:.:.:.	0/0:1,0:1:3:0,3,32	./.:.:.:.:.	./.:.:.:.:.	0/0:2,0:2:6:0,6,63	./.:.:.:.:.	0/0:3,0:3:9:0,9,92	0/0:1,0:1:3:0,3,28	0/0:3,0:3:9:0,9,95	0/0:1,0:1:3:0,3,32	0/0:1,0:1:3:0,3,31	0/0:3,0:3:9:0,9,89	0/0:3,0:3:9:0,9,83	./.:.:.:.:.	0/0:5,0:5:15:0,15,158	0/0:2,0:2:6:0,6,61	0/0:7,0:7:21:0,21,215	./.:.:.:.:.	0/0:2,0:2:3:0,3,45	0/0:3,0:3:9:0,9,91	0/0:4,0:4:12:0,12,122	0/0:2,0:2:6:0,6,62	0/0:1,0:1:3:0,3,31	./.:.:.:.:.	./.:.:.:.:.	./.:.:.:.:.	0/0:2,0:2:3:0,3,45	0/0:2,0:2:3:0,3,45	./.:.:.:.:.	./.:.:2:.:.	0/0:20,0:20:60:0,60,669
chr2	34732836	.	C	T	758.69	.	AC=15;AF=0.068;AN=220;BaseQRankSum=-2.042;DP=759;Dels=0.00;FS=0.000;HaplotypeScore=0.2265;InbreedingCoeff=0.2469;MLEAC=13;MLEAF=0.059;MQ=53.84;MQ0=13;MQRankSum=0.800;QD=14.59;ReadPosRankSum=-1.623	GT:AD:DP:GQ:PL	0/0:36,0:36:93:0,93,1055	0/0:29,0:29:81:0,81,846	0/0:14,0:14:30:0,30,310	0/0:25,0:25:54:0,54,570	0/0:20,0:20:54:0,54,553	0/0:6,0:6:15:0,15,159	0/0:10,0:10:24:0,24,269	./.:.:.:.:.	./.:.:.:.:.	0/0:14,0:14:33:0,33,382	./.:.:.:.:.	0/0:10,0:10:24:0,24,271	0/1:6,10:16:99:257,0,128	./.:.:.:.:.	0/0:19,0:19:51:0,51,514	0/0:13,0:13:30:0,30,342	0/0:6,0:6:12:0,12,134	./.:.:.:.:.	./.:.:.:.:.	0/0:1,0:1:3:0,3,30	0/0:1,0:1:3:0,3,33	0/0:4,0:4:9:0,9,88	0/0:6,0:6:18:0,18,179	0/0:8,0:8:15:0,15,148	./.:.:.:.:.	0/0:13,0:13:30:0,30,355	0/0:14,0:14:42:0,42,413	0/1:1,1:2:26:26,0,30	./.:.:.:.:.	0/0:8,0:8:21:0,21,199	./.:.:.:.:.	./.:.:.:.:.	0/0:15,0:15:30:0,30,368	0/0:1,0:1:3:0,3,32	0/0:8,0:8:21:0,21,229	./.:.:.:.:.	0/0:20,0:20:45:0,45,491	0/0:2,0:2:6:0,6,62	1/1:1,9:10:21:245,21,0	0/0:1,0:1:3:0,3,30	./.:.:.:.:.	0/0:13,0:13:33:0,33,353	0/0:21,0:21:57:0,57,613	0/0:12,0:12:30:0,30,314	0/0:15,0:15:30:0,30,330	0/0:8,0:8:15:0,15,195	0/0:10,0:10:30:0,30,298	./.:.:.:.:.	0/0:4,0:4:12:0,12,127	0/0:6,0:6:15:0,15,167	0/0:2,0:2:3:0,3,30	0/0:3,0:3:6:0,6,60	0/0:6,0:6:18:0,18,187	0/0:4,0:4:6:0,6,56	0/0:5,0:5:12:0,12,139	./.:.:.:.:.	0/0:2,0:2:6:0,6,57	0/0:5,0:5:15:0,15,154	0/0:2,0:2:3:0,3,34	0/0:10,0:10:24:0,24,247	1/1:0,3:3:9:93,9,0	1/1:1,3:4:9:95,9,0	0/0:10,0:10:27:0,27,276	0/1:1,2:3:22:50,0,22	./.:.:.:.:.	0/0:3,0:3:6:0,6,63	0/0:4,0:4:9:0,9,111	0/0:4,0:4:12:0,12,123	0/0:1,0:1:3:0,3,27	./.:.:.:.:.	0/0:3,0:3:6:0,6,61	0/0:5,0:5:15:0,15,149	0/0:3,0:3:9:0,9,94	0/0:4,0:4:6:0,6,74	0/0:8,0:8:24:0,24,243	0/0:2,0:2:3:0,3,30	0/0:2,0:2:6:0,6,61	0/0:1,0:1:3:0,3,32	0/0:2,0:2:6:0,6,62	0/0:9,0:9:21:0,21,243	./.:.:.:.:.	0/0:2,0:2:3:0,3,45	0/0:1,0:1:3:0,3,31	0/0:1,0:1:3:0,3,32	0/0:6,0:6:18:0,18,176	0/0:2,0:2:6:0,6,65	0/0:6,0:6:18:0,18,186	./.:.:.:.:.	0/1:4,1:5:19:19,0,80	./.:.:.:.:.	1/1:0,1:1:3:32,3,0	0/0:2,0:2:3:0,3,32	0/0:9,0:9:24:0,24,263	0/0:2,0:2:6:0,6,61	0/0:3,0:3:6:0,6,63	./.:.:.:.:.	0/0:1,0:1:3:0,3,30	0/0:4,0:4:9:0,9,107	0/0:3,0:3:9:0,9,91	0/0:2,0:2:3:0,3,32	0/0:1,0:1:3:0,3,32	0/0:3,0:3:9:0,9,95	0/0:4,0:4:12:0,12,126	0/0:4,0:4:12:0,12,122	./.:.:.:.:.	0/0:13,0:13:30:0,30,334	./.:.:.:.:.	0/0:6,0:6:15:0,15,147	./.:.:.:.:.	./.:.:.:.:.	0/0:4,0:4:12:0,12,122	./.:.:.:.:.	0/0:5,0:5:9:0,9,96	0/0:3,0:3:3:0,3,33	1/1:0,3:3:9:85,9,0	0/0:3,0:3:6:0,6,58	0/1:3,2:5:49:49,0,51	0/0:1,0:1:3:0,3,27	0/0:3,0:3:9:0,9,90	0/0:3,0:3:9:0,9,94	0/0:3,0:3:9:0,9,86	0/0:6,0:6:15:0,15,162	0/0:6,0:6:15:0,15,156	0/0:2,0:2:3:0,3,31	0/0:6,0:6:18:0,18,182	0/0:8,0:8:24:0,24,242	0/0:7,0:7:18:0,18,184	0/0:5,0:5:15:0,15,154	0/0:6,0:6:18:0,18,186	./.:.:.:.:.	./.:.:.:.:.	0/0:8,0:8:6:0,6,89	0/0:8,0:8:9:0,9,134	0/0:10,0:10:21:0,21,254	0/0:8,0:8:12:0,12,179	0/0:4,0:5:6:0,6,89	0/0:29,0:29:87:0,87,989
chr2	34734502	.	T	C	2686.2	.	AC=29;AF=0.113;AN=256;BaseQRankSum=-0.170;DP=954;Dels=0.00;FS=4.684;HaplotypeScore=0.0837;InbreedingCoeff=0.5794;MLEAC=25;MLEAF=0.098;MQ=59.82;MQ0=0;MQRankSum=0.242;QD=25.58;ReadPosRankSum=-0.882	GT:AD:DP:GQ:PL	0/0:58,0:58:99:0,174,1885	0/0:17,0:17:42:0,42,476	1/1:0,13:13:39:399,39,0	0/0:45,0:45:99:0,126,1358	1/1:0,10:10:30:317,30,0	0/0:20,0:20:54:0,54,600	0/0:20,0:20:60:0,60,620	0/0:5,0:5:15:0,15,163	0/0:3,0:3:9:0,9,99	0/0:15,0:15:45:0,45,468	0/0:4,0:4:12:0,12,128	0/0:18,0:18:54:0,54,566	0/0:12,0:12:30:0,30,332	0/0:1,0:1:3:0,3,32	0/0:14,0:14:42:0,42,435	0/0:25,0:25:75:0,75,793	0/0:12,0:12:36:0,36,367	0/0:1,0:1:3:0,3,32	0/0:9,0:9:27:0,27,281	0/0:4,0:4:12:0,12,123	1/1:0,3:3:9:95,9,0	1/1:0,19:19:51:556,51,0	1/1:0,22:22:66:679,66,0	0/0:22,0:22:66:0,66,685	0/0:1,0:1:3:0,3,34	0/0:27,0:27:81:0,81,836	0/0:14,0:14:36:0,36,406	0/0:6,0:6:18:0,18,197	0/0:3,0:3:9:0,9,97	0/0:16,0:16:48:0,48,511	0/0:6,0:6:18:0,18,192	0/0:5,0:5:15:0,15,163	0/0:17,0:17:51:0,51,529	0/0:4,0:4:12:0,12,126	0/0:18,0:18:48:0,48,534	0/0:2,0:2:6:0,6,66	0/0:15,0:15:39:0,39,440	0/0:12,0:12:36:0,36,385	0/0:12,0:12:36:0,36,374	0/0:4,0:4:12:0,12,131	0/0:5,0:5:15:0,15,160	0/0:14,0:14:42:0,42,424	0/0:11,0:11:30:0,30,328	0/0:10,0:10:30:0,30,313	0/0:20,0:20:57:0,57,613	0/0:17,0:17:51:0,51,525	1/1:0,10:10:30:303,30,0	0/0:9,0:9:27:0,27,291	./.:.:.:.:.	0/0:1,0:1:3:0,3,32	0/0:4,0:4:12:0,12,128	0/0:1,0:1:3:0,3,31	0/0:5,0:5:15:0,15,153	./.:.:.:.:.	0/0:2,0:2:6:0,6,61	0/0:1,0:1:3:0,3,32	0/0:5,0:5:12:0,12,138	0/0:5,0:5:15:0,15,161	0/0:1,0:1:3:0,3,33	0/0:3,0:3:9:0,9,96	0/0:3,0:3:9:0,9,92	0/0:4,0:4:12:0,12,135	0/0:5,0:5:15:0,15,161	0/0:3,0:3:9:0,9,92	0/0:3,0:3:9:0,9,96	0/0:6,0:6:18:0,18,185	0/0:1,0:1:3:0,3,34	0/0:4,0:4:12:0,12,124	0/0:1,0:1:3:0,3,32	1/1:0,1:1:3:31,3,0	0/0:2,0:2:6:0,6,60	0/0:3,0:3:9:0,9,86	./.:.:.:.:.	0/0:5,0:5:15:0,15,145	0/0:4,0:4:12:0,12,123	0/0:1,0:1:3:0,3,31	0/0:2,0:2:6:0,6,65	./.:.:.:.:.	./.:.:.:.:.	0/0:2,0:2:6:0,6,64	0/0:1,0:1:3:0,3,31	0/0:2,0:2:6:0,6,53	0/0:7,0:7:21:0,21,224	1/1:0,1:1:3:31,3,0	1/1:0,3:3:9:96,9,0	0/0:3,0:3:9:0,9,95	0/0:6,0:6:18:0,18,192	0/0:9,0:9:27:0,27,275	0/0:4,0:4:12:0,12,125	0/1:6,3:9:66:66,0,170	0/0:5,0:5:12:0,12,137	0/0:5,0:5:15:0,15,157	0/0:5,0:5:15:0,15,164	./.:.:.:.:.	./.:.:.:.:.	0/0:3,0:3:9:0,9,91	0/0:1,0:1:3:0,3,32	0/0:4,0:4:12:0,12,118	0/0:2,0:2:6:0,6,69	0/0:7,0:7:18:0,18,200	0/0:7,0:7:21:0,21,223	0/0:2,0:2:6:0,6,63	./.:.:.:.:.	1/1:0,1:1:3:33,3,0	1/1:0,3:3:9:97,9,0	1/1:0,7:7:21:216,21,0	0/0:4,0:4:12:0,12,130	0/0:5,0:5:15:0,15,158	0/0:4,0:4:12:0,12,124	0/0:4,0:4:12:0,12,119	0/0:4,0:4:12:0,12,132	0/0:4,0:4:12:0,12,128	0/0:7,0:7:21:0,21,209	1/1:0,1:1:3:29,3,0	0/0:5,0:5:15:0,15,155	0/0:3,0:3:9:0,9,96	0/0:4,0:4:12:0,12,125	0/0:5,0:5:15:0,15,155	0/0:2,0:2:6:0,6,63	0/0:6,0:6:18:0,18,184	0/0:3,0:3:9:0,9,90	0/0:10,0:10:30:0,30,310	0/0:9,0:9:24:0,24,264	1/1:0,2:2:6:63,6,0	0/0:3,0:3:9:0,9,99	0/0:2,0:2:6:0,6,67	0/0:2,0:2:3:0,3,30	0/0:3,0:3:9:0,9,93	0/0:1,0:1:3:0,3,32	0/0:4,0:4:9:0,9,106	0/0:5,0:5:9:0,9,120	./.:.:.:.:.	0/0:8,0:8:12:0,12,179	0/0:9,0:9:18:0,18,209	0/0:2,0:2:3:0,3,45	0/0:2,0:2:3:0,3,45	0/0:25,0:25:75:0,75,848
chr2	34734536	.	T	A	1206.9	.	AC=16;AF=0.063;AN=254;BaseQRankSum=3.416;DP=844;Dels=0.00;FS=1.821;HaplotypeScore=0.0799;InbreedingCoeff=0.3853;MLEAC=14;MLEAF=0.055;MQ=59.79;MQ0=0;MQRankSum=0.013;QD=23.21;ReadPosRankSum=-0.212	GT:AD:DP:GQ:PL	0/0:50,0:50:99:0,150,1530	1/1:0,18:18:51:535,51,0	0/0:10,0:10:30:0,30,301	0/0:45,0:45:99:0,132,1349	0/0:9,0:9:27:0,27,273	0/0:11,0:11:33:0,33,325	0/0:16,0:16:45:0,45,482	0/0:4,0:4:12:0,12,122	0/0:5,0:5:15:0,15,155	0/0:10,0:10:30:0,30,303	0/0:2,0:2:6:0,6,65	0/0:19,0:19:57:0,57,566	0/0:7,0:7:18:0,18,195	0/0:1,0:1:3:0,3,30	0/0:16,0:16:48:0,48,489	0/0:17,0:17:51:0,51,507	0/0:9,0:9:27:0,27,263	0/0:1,0:1:3:0,3,32	0/0:9,0:9:24:0,24,263	0/1:1,3:4:16:75,0,16	0/0:5,0:5:15:0,15,163	0/0:19,0:19:54:0,54,571	0/0:16,0:16:48:0,48,486	0/0:22,0:22:66:0,66,665	0/0:3,0:3:9:0,9,100	0/0:20,0:20:60:0,60,600	0/0:6,0:6:15:0,15,168	0/0:6,0:6:18:0,18,189	0/0:3,0:3:9:0,9,97	0/0:17,0:17:51:0,51,527	0/0:9,0:9:27:0,27,266	0/0:5,0:5:15:0,15,162	0/0:10,0:10:30:0,30,293	0/0:3,0:3:9:0,9,93	0/0:13,0:13:36:0,36,374	0/0:2,0:2:6:0,6,61	0/0:11,0:11:30:0,30,320	0/0:13,0:13:39:0,39,401	0/0:16,0:16:48:0,48,467	0/0:1,0:1:3:0,3,33	0/0:5,0:5:15:0,15,158	0/0:13,0:13:36:0,36,374	0/0:9,0:9:21:0,21,240	0/0:16,0:16:48:0,48,489	0/0:17,0:17:48:0,48,499	0/0:16,0:16:45:0,45,469	0/0:9,0:9:27:0,27,280	0/0:2,0:2:6:0,6,67	./.:.:.:.:.	0/0:2,0:2:6:0,6,58	0/0:2,0:2:6:0,6,59	0/0:1,0:1:3:0,3,33	0/0:6,0:6:18:0,18,181	0/0:1,0:1:3:0,3,32	0/0:2,0:2:6:0,6,60	0/0:2,0:2:6:0,6,66	0/0:2,0:2:6:0,6,57	0/0:4,0:4:12:0,12,119	./.:.:.:.:.	0/0:1,0:1:3:0,3,30	0/0:2,0:2:6:0,6,60	0/0:2,0:2:6:0,6,58	0/0:3,0:3:9:0,9,89	0/0:3,0:3:9:0,9,93	0/0:5,0:5:15:0,15,151	0/0:2,0:2:6:0,6,61	0/0:2,0:2:6:0,6,61	0/0:4,0:4:12:0,12,118	./.:.:.:.:.	0/0:3,0:3:9:0,9,89	0/0:1,0:1:3:0,3,31	0/0:1,0:1:3:0,3,29	1/1:0,1:1:3:31,3,0	0/1:2,2:4:47:49,0,47	0/0:2,0:2:6:0,6,59	0/0:2,0:2:6:0,6,61	0/0:3,0:3:9:0,9,91	0/0:1,0:1:3:0,3,34	./.:.:.:.:.	1/1:0,4:4:9:106,9,0	0/0:2,0:2:6:0,6,61	0/0:4,0:4:12:0,12,112	0/0:5,0:5:15:0,15,152	0/0:1,0:1:3:0,3,31	0/0:5,0:5:12:0,12,134	0/0:3,0:3:9:0,9,93	0/0:3,0:3:9:0,9,92	0/0:8,0:8:21:0,21,225	0/0:3,0:3:9:0,9,94	0/0:8,0:8:21:0,21,215	0/0:2,0:2:6:0,6,61	0/0:4,0:4:12:0,12,118	0/0:4,0:4:12:0,12,118	./.:.:.:.:.	./.:.:.:.:.	0/0:2,0:2:6:0,6,55	0/0:5,0:5:15:0,15,148	0/0:1,0:1:3:0,3,29	0/0:3,0:3:9:0,9,87	0/0:5,0:5:15:0,15,149	0/0:9,0:9:27:0,27,288	0/0:2,0:2:6:0,6,59	./.:.:.:.:.	0/0:2,0:2:6:0,6,63	0/0:4,0:4:12:0,12,119	0/0:5,0:5:15:0,15,151	0/0:5,0:5:15:0,15,153	0/0:4,0:4:12:0,12,118	0/0:4,0:4:12:0,12,122	0/0:5,0:5:15:0,15,150	0/0:1,0:1:3:0,3,30	0/0:4,0:4:12:0,12,122	0/0:8,0:8:24:0,24,241	0/0:1,0:1:3:0,3,31	0/0:6,0:6:18:0,18,185	0/0:6,0:6:15:0,15,166	0/0:4,0:4:12:0,12,120	0/0:4,0:4:12:0,12,118	0/0:2,0:2:6:0,6,66	1/1:0,7:7:21:223,21,0	./.:.:.:.:.	0/0:9,0:9:27:0,27,271	1/1:0,7:7:15:184,15,0	0/0:4,0:4:12:0,12,118	1/1:0,4:4:12:128,12,0	0/0:2,0:2:6:0,6,57	0/0:3,0:3:3:0,3,45	1/1:0,3:3:9:97,9,0	0/0:3,0:3:9:0,9,95	0/0:2,0:2:3:0,3,45	0/0:2,0:2:3:0,3,45	./.:.:.:.:.	0/0:6,0:6:9:0,9,119	0/0:6,0:6:12:0,12,146	./.:.:.:.:.	0/0:2,0:2:3:0,3,45	0/0:21,0:21:63:0,63,702
chr2	34737503	.	C	G	915.07	.	AC=16;AF=0.062;AN=260;DP=802;Dels=0.00;FS=5.158;HaplotypeScore=0.0742;InbreedingCoeff=0.4099;MLEAC=13;MLEAF=0.050;MQ=59.68;MQ0=0;QD=25.42	GT:AD:DP:GQ:PL	0/0:41,0:41:99:0,123,1294	0/0:21,0:21:63:0,63,661	0/0:20,0:20:60:0,60,612	0/0:43,0:43:99:0,129,1357	0/0:7,0:7:21:0,21,215	0/0:9,0:9:27:0,27,284	0/0:10,0:10:24:0,24,280	0/0:3,0:3:9:0,9,97	0/0:3,0:3:9:0,9,97	1/1:0,9:9:27:278,27,0	1/1:0,1:1:3:32,3,0	0/0:15,0:15:45:0,45,466	0/0:14,0:14:39:0,39,412	0/0:1,0:1:3:0,3,32	0/0:17,0:17:45:0,45,490	0/0:15,0:15:45:0,45,460	0/0:16,0:16:45:0,45,468	0/0:4,0:4:6:0,6,69	0/0:4,0:4:12:0,12,125	0/0:8,0:8:24:0,24,245	0/0:6,0:6:18:0,18,195	0/0:14,0:14:33:0,33,383	0/0:18,0:18:54:0,54,565	0/0:17,0:17:51:0,51,536	0/0:4,0:4:12:0,12,132	0/0:14,0:14:42:0,42,435	0/0:14,0:14:42:0,42,449	0/0:2,0:2:6:0,6,65	0/0:3,0:3:6:0,6,66	0/0:25,0:25:75:0,75,776	0/0:3,0:3:9:0,9,96	0/0:2,0:2:6:0,6,65	0/0:19,0:19:54:0,54,578	1/1:0,2:2:6:64,6,0	0/0:13,0:13:36:0,36,385	1/1:0,7:7:21:218,21,0	0/0:7,0:7:21:0,21,222	1/1:0,6:6:18:185,18,0	0/0:13,0:13:33:0,33,369	1/1:0,5:5:15:162,15,0	0/0:4,0:5:12:0,12,133	0/0:7,0:7:21:0,21,214	0/0:9,0:9:27:0,27,278	0/0:11,0:11:33:0,33,340	0/0:12,0:12:36:0,36,379	0/0:16,0:16:45:0,45,463	0/0:6,0:6:18:0,18,192	0/0:6,0:6:18:0,18,199	./.:.:.:.:.	0/0:1,0:1:3:0,3,30	./.:.:.:.:.	0/0:1,0:1:3:0,3,31	0/0:3,0:3:9:0,9,97	0/0:1,0:1:3:0,3,31	0/0:7,0:7:21:0,21,220	0/0:2,0:2:6:0,6,63	0/0:3,0:3:9:0,9,97	0/0:2,0:2:6:0,6,67	./.:.:.:.:.	0/0:6,0:6:18:0,18,182	0/0:1,0:1:3:0,3,32	0/0:2,0:2:6:0,6,62	0/0:7,0:7:18:0,18,206	0/0:1,0:1:3:0,3,31	0/0:9,0:9:27:0,27,283	0/0:3,0:3:9:0,9,93	0/0:1,0:1:3:0,3,30	0/0:5,0:5:15:0,15,156	0/0:3,0:3:9:0,9,89	0/0:2,0:2:6:0,6,67	0/0:1,0:1:3:0,3,31	0/0:1,0:1:3:0,3,32	0/0:3,0:3:9:0,9,92	0/0:6,0:6:18:0,18,185	0/0:5,0:5:15:0,15,157	0/0:4,0:4:12:0,12,123	0/0:3,0:3:9:0,9,97	0/0:3,0:3:9:0,9,92	0/0:1,0:1:3:0,3,30	0/0:3,0:3:9:0,9,92	0/0:1,0:1:3:0,3,31	0/0:3,0:3:6:0,6,76	0/0:1,0:1:3:0,3,32	0/0:6,0:6:15:0,15,152	0/0:3,0:3:9:0,9,97	0/0:3,0:3:9:0,9,83	0/0:3,0:3:9:0,9,97	0/0:2,0:2:6:0,6,67	0/0:11,0:11:33:0,33,347	0/0:5,0:5:15:0,15,159	0/0:5,0:5:15:0,15,154	0/0:2,0:2:6:0,6,61	./.:.:.:.:.	0/0:1,0:1:3:0,3,32	0/0:1,0:1:3:0,3,33	0/0:7,0:7:21:0,21,221	0/0:1,0:1:3:0,3,33	0/0:3,0:3:9:0,9,96	0/0:1,0:1:3:0,3,32	0/0:1,0:1:3:0,3,30	0/0:7,0:7:21:0,21,228	0/0:1,0:1:3:0,3,31	0/0:3,0:3:9:0,9,94	0/0:5,0:5:15:0,15,153	0/0:2,0:2:6:0,6,61	./.:.:.:.:.	0/0:8,0:8:24:0,24,248	0/0:2,0:2:6:0,6,62	1/1:0,3:3:9:97,9,0	0/0:3,0:3:9:0,9,93	0/0:3,0:3:9:0,9,97	1/1:0,3:3:9:99,9,0	0/0:2,0:2:6:0,6,63	0/0:3,0:3:9:0,9,95	0/0:5,0:5:15:0,15,153	0/0:1,0:1:3:0,3,31	0/0:4,0:4:12:0,12,124	0/0:4,0:4:12:0,12,123	0/0:6,0:6:18:0,18,188	0/0:3,0:3:9:0,9,94	0/0:1,0:1:3:0,3,32	0/0:4,0:4:12:0,12,126	0/0:1,0:1:3:0,3,32	0/0:3,0:3:9:0,9,97	0/0:2,0:2:6:0,6,61	0/0:3,0:3:9:0,9,94	0/0:3,0:3:9:0,9,99	0/0:3,0:3:9:0,9,91	./.:.:.:.:.	0/0:1,0:1:3:0,3,32	./.:.:.:.:.	0/0:2,0:2:6:0,6,63	0/0:5,0:5:9:0,9,120	0/0:3,0:3:6:0,6,76	0/0:2,0:2:3:0,3,32	0/0:3,0:3:6:0,6,77	0/0:21,0:21:63:0,63,708
chr2	34738035	.	G	A	2346.05	.	AC=17;AF=0.063;AN=268;BaseQRankSum=-0.801;DP=962;Dels=0.00;FS=3.691;HaplotypeScore=0.0870;InbreedingCoeff=0.4650;MLEAC=15;MLEAF=0.056;MQ=59.79;MQ0=0;MQRankSum=0.998;QD=26.36;ReadPosRankSum=-1.280	GT:AD:DP:GQ:PL	0/0:48,0:48:99:0,144,1542	0/0:22,0:22:54:0,54,615	0/0:13,0:13:39:0,39,411	0/0:41,0:41:99:0,123,1261	0/0:11,0:11:33:0,33,345	1/1:0,17:17:51:520,51,0	0/0:20,0:20:57:0,57,600	0/0:3,0:3:9:0,9,98	0/0:2,0:2:6:0,6,66	0/0:19,0:19:57:0,57,578	0/0:3,0:3:9:0,9,99	0/0:18,0:18:54:0,54,550	0/0:9,0:9:27:0,27,278	0/0:1,0:1:3:0,3,33	0/0:14,0:14:42:0,42,432	0/0:22,0:22:66:0,66,669	1/1:0,22:22:63:661,63,0	0/0:2,0:2:6:0,6,63	0/0:8,0:8:21:0,21,233	0/0:4,0:4:9:0,9,106	0/0:1,0:1:3:0,3,31	0/0:15,0:15:45:0,45,462	0/0:24,0:24:69:0,69,713	0/0:19,0:19:54:0,54,570	0/0:3,0:3:9:0,9,94	0/0:17,0:17:45:0,45,497	0/0:13,0:13:39:0,39,395	1/1:0,7:7:21:216,21,0	0/0:5,0:5:12:0,12,122	1/1:0,25:25:75:757,75,0	0/0:5,0:5:15:0,15,163	0/0:3,0:3:9:0,9,94	0/0:14,0:14:42:0,42,416	0/0:1,0:1:3:0,3,36	0/0:13,0:13:39:0,39,413	0/0:3,0:3:9:0,9,95	0/0:23,0:23:63:0,63,652	0/0:9,0:9:27:0,27,269	0/0:10,0:10:30:0,30,302	0/0:4,0:4:12:0,12,130	0/0:4,0:4:12:0,12,132	0/0:17,0:17:48:0,48,511	0/0:12,0:12:36:0,36,371	0/0:13,0:13:36:0,36,394	0/0:21,0:21:63:0,63,622	0/0:30,0:30:90:0,90,932	0/0:8,0:8:24:0,24,243	0/0:7,0:7:21:0,21,212	0/0:4,0:4:12:0,12,130	0/0:6,0:6:15:0,15,166	0/0:3,0:3:9:0,9,88	0/0:4,0:4:12:0,12,119	0/0:5,0:5:15:0,15,151	0/0:3,0:3:9:0,9,89	0/0:8,0:8:24:0,24,237	0/0:1,0:1:3:0,3,29	0/0:3,0:3:9:0,9,86	0/0:5,0:5:12:0,12,141	0/0:5,0:5:15:0,15,156	0/0:2,0:2:6:0,6,63	0/0:1,0:1:3:0,3,31	0/0:1,0:1:3:0,3,33	1/1:0,4:4:12:119,12,0	0/0:4,0:4:9:0,9,107	0/0:7,0:7:21:0,21,211	0/0:8,0:8:24:0,24,234	0/0:3,0:3:9:0,9,94	1/1:0,4:4:12:120,12,0	0/0:3,0:3:9:0,9,86	0/0:2,0:2:6:0,6,63	0/0:2,0:2:6:0,6,59	0/0:6,0:6:18:0,18,191	0/0:8,0:8:24:0,24,245	0/0:5,0:5:15:0,15,160	0/0:2,0:2:6:0,6,59	0/0:1,0:1:3:0,3,30	0/0:3,0:3:9:0,9,93	0/0:2,0:2:6:0,6,61	0/0:2,0:2:6:0,6,60	0/0:1,0:1:3:0,3,29	0/0:4,0:4:9:0,9,105	0/0:4,0:4:12:0,12,127	0/0:4,0:4:12:0,12,119	0/0:2,0:2:6:0,6,63	0/0:5,0:5:15:0,15,159	0/0:7,0:7:21:0,21,224	1/1:0,2:2:6:58,6,0	0/0:1,0:1:3:0,3,35	0/0:2,0:2:6:0,6,62	0/1:3,1:4:19:19,0,89	./.:.:.:.:.	0/0:2,0:2:6:0,6,59	0/0:2,0:2:6:0,6,60	0/0:2,0:2:6:0,6,60	0/0:6,0:6:18:0,18,181	0/0:2,0:2:6:0,6,62	0/0:8,0:8:24:0,24,245	./.:.:.:.:.	0/0:1,0:1:3:0,3,30	0/0:2,0:2:6:0,6,63	0/0:6,0:6:18:0,18,195	./.:.:.:.:.	0/0:1,0:1:3:0,3,30	0/0:1,0:1:3:0,3,30	0/0:3,0:3:9:0,9,94	0/0:1,0:1:3:0,3,30	1/1:0,4:4:12:126,12,0	0/0:3,0:3:9:0,9,94	0/0:3,0:3:9:0,9,96	0/0:6,0:6:18:0,18,180	0/0:4,0:4:12:0,12,117	0/0:3,0:3:9:0,9,100	0/0:7,0:7:21:0,21,215	0/0:7,0:7:21:0,21,217	0/0:4,0:4:12:0,12,118	0/0:4,0:4:12:0,12,123	0/0:5,0:5:15:0,15,156	0/0:3,0:3:9:0,9,92	0/0:7,0:7:21:0,21,216	0/0:2,0:2:6:0,6,62	0/0:6,0:6:18:0,18,178	0/0:6,0:6:18:0,18,183	0/0:5,0:5:15:0,15,158	0/0:2,0:2:6:0,6,59	0/0:4,0:4:12:0,12,117	0/0:3,0:3:9:0,9,93	0/0:7,0:7:21:0,21,219	0/0:2,0:2:6:0,6,59	0/0:1,0:1:3:0,3,33	0/0:4,0:4:6:0,6,89	0/0:6,0:6:12:0,12,152	0/0:4,0:4:9:0,9,109	0/0:7,0:7:12:0,12,165	0/0:5,0:5:9:0,9,119	0/0:4,0:4:6:0,6,89	0/0:4,0:4:9:0,9,94	0/0:15,0:15:45:0,45,510
chr2	34740478	.	A	C	2517.56	.	AC=22;AF=0.083;AN=266;BaseQRankSum=0.353;DP=1179;Dels=0.00;FS=0.000;HaplotypeScore=0.0549;InbreedingCoeff=0.5111;MLEAC=21;MLEAF=0.079;MQ=59.78;MQ0=0;MQRankSum=1.146;QD=25.95;ReadPosRankSum=-0.136	GT:AD:DP:GQ:PL	0/0:72,0:72:99:0,217,2313	0/0:16,0:16:48:0,48,502	0/0:21,0:21:63:0,63,664	0/0:60,0:60:99:0,171,1834	0/0:18,0:18:54:0,54,553	0/0:28,0:28:84:0,84,857	1/1:0,19:19:48:553,48,0	0/0:4,0:4:12:0,12,131	0/0:1,0:1:3:0,3,32	0/0:22,0:22:66:0,66,677	0/0:6,0:6:18:0,18,191	0/0:19,0:19:54:0,54,580	0/0:11,0:11:27:0,27,305	1/1:0,3:3:9:97,9,0	0/0:21,0:21:54:0,54,607	0/0:22,0:22:60:0,60,654	0/0:26,0:26:75:0,75,789	0/1:2,1:3:23:23,0,52	0/0:21,0:21:51:0,51,589	0/0:7,0:7:18:0,18,201	0/0:2,0:2:6:0,6,67	0/0:26,0:26:57:0,57,669	0/0:16,0:16:45:0,45,480	0/0:36,0:36:90:0,90,1027	0/0:1,0:1:3:0,3,31	1/1:0,25:25:75:771,75,0	1/1:0,12:12:33:354,33,0	0/0:3,0:3:9:0,9,95	0/0:1,0:1:3:0,3,32	0/0:25,0:25:72:0,72,761	0/0:3,0:3:9:0,9,99	0/0:2,0:2:6:0,6,68	0/0:21,0:21:57:0,57,611	0/0:2,0:2:6:0,6,65	0/0:19,0:19:57:0,57,596	0/0:2,0:2:6:0,6,59	0/0:28,0:28:81:0,81,876	0/0:13,0:13:39:0,39,396	0/0:13,0:13:39:0,39,411	0/0:1,0:1:3:0,3,32	0/0:3,0:3:9:0,9,97	0/0:18,0:18:48:0,48,535	0/0:19,0:19:51:0,51,562	0/0:17,0:17:51:0,51,531	0/0:40,0:40:99:0,117,1235	0/0:20,0:20:54:0,54,594	0/0:11,0:11:33:0,33,353	0/0:2,0:2:6:0,6,65	0/0:3,0:3:9:0,9,95	0/0:4,0:4:12:0,12,126	0/0:4,0:4:12:0,12,122	0/0:5,0:5:12:0,12,139	0/0:12,0:12:36:0,36,373	1/1:0,6:6:18:186,18,0	0/0:5,0:5:15:0,15,156	0/1:2,1:3:20:20,0,56	0/0:4,0:4:9:0,9,108	0/0:11,0:11:33:0,33,347	0/0:1,0:1:3:0,3,31	0/0:6,0:6:15:0,15,174	0/0:3,0:3:9:0,9,92	0/0:4,0:4:12:0,12,129	0/0:8,0:8:24:0,24,246	0/0:1,0:1:3:0,3,32	0/0:3,0:3:9:0,9,96	0/0:6,0:6:18:0,18,184	1/1:0,6:6:18:194,18,0	0/0:13,0:13:39:0,39,407	0/0:4,0:4:12:0,12,126	0/0:3,0:3:9:0,9,90	0/0:4,0:4:12:0,12,122	0/0:3,0:3:9:0,9,97	0/0:1,0:1:3:0,3,27	0/0:4,0:4:12:0,12,121	0/0:8,0:8:24:0,24,249	0/0:1,0:1:3:0,3,32	0/0:2,0:2:6:0,6,64	0/0:4,0:4:12:0,12,126	0/0:2,0:2:6:0,6,63	0/0:8,0:8:15:0,15,199	0/0:2,0:2:6:0,6,65	0/0:2,0:2:6:0,6,59	0/0:7,0:7:21:0,21,227	0/0:6,0:6:18:0,18,185	0/0:2,0:2:6:0,6,63	0/0:5,0:5:15:0,15,162	0/0:6,0:6:18:0,18,193	0/0:4,0:4:12:0,12,119	0/0:1,0:1:3:0,3,32	0/0:7,0:7:21:0,21,221	./.:.:.:.:.	0/0:10,0:10:27:0,27,298	1/1:0,5:5:15:154,15,0	0/0:1,0:1:3:0,3,32	./.:.:.:.:.	0/0:8,0:8:24:0,24,247	0/0:3,0:3:9:0,9,94	0/0:2,0:2:6:0,6,61	0/0:2,0:2:6:0,6,60	0/0:1,0:1:3:0,3,33	1/1:0,3:3:9:89,9,0	1/1:0,1:1:3:32,3,0	0/0:3,0:3:9:0,9,95	0/0:4,0:4:12:0,12,126	0/0:2,0:2:6:0,6,65	0/0:3,0:3:9:0,9,94	0/0:3,0:3:9:0,9,97	0/0:13,0:13:39:0,39,403	0/0:2,0:2:6:0,6,61	0/0:4,0:4:12:0,12,123	0/0:1,0:1:3:0,3,30	0/0:2,0:2:6:0,6,62	1/1:0,11:11:33:340,33,0	0/0:7,0:7:21:0,21,218	0/0:3,0:3:9:0,9,96	0/0:7,0:7:21:0,21,219	0/0:5,0:5:15:0,15,161	0/0:5,0:5:15:0,15,155	0/0:2,0:2:6:0,6,63	0/0:2,0:2:6:0,6,63	0/0:5,0:5:12:0,12,134	0/0:5,0:5:15:0,15,159	0/0:5,0:5:15:0,15,158	0/0:4,0:4:12:0,12,122	0/0:9,0:9:27:0,27,277	0/0:4,0:4:12:0,12,125	0/0:6,0:6:18:0,18,192	0/0:3,0:3:6:0,6,78	0/0:4,0:4:12:0,12,123	0/0:4,0:4:9:0,9,102	./.:.:.:.:.	0/0:1,0:1:3:0,3,31	0/0:1,0:1:3:0,3,32	0/0:6,0:6:12:0,12,150	0/0:6,0:6:9:0,9,134	./.:.:.:.:.	0/0:26,0:26:78:0,78,893
chr2	34740829	.	A	C	2051.52	.	AC=27;AF=0.102;AN=264;BaseQRankSum=-0.305;DP=927;Dels=0.00;FS=6.172;HaplotypeScore=0.1372;InbreedingCoeff=0.5705;MLEAC=23;MLEAF=0.087;MQ=59.73;MQ0=0;MQRankSum=-1.192;QD=24.72;ReadPosRankSum=-0.834	GT:AD:DP:GQ:PL	0/0:85,0:85:99:0,256,2682	0/0:16,0:16:48:0,48,482	1/1:0,13:13:39:400,39,0	0/0:32,0:32:96:0,96,961	0/0:7,0:7:21:0,21,220	0/0:16,0:16:45:0,45,474	0/0:8,0:8:24:0,24,240	0/0:1,0:1:3:0,3,32	0/0:5,0:5:15:0,15,160	0/0:14,0:14:42:0,42,425	0/0:3,0:3:9:0,9,96	0/0:17,0:17:48:0,48,504	0/0:14,0:14:36:0,36,398	0/0:2,0:2:6:0,6,68	0/0:12,0:12:33:0,33,337	0/0:21,0:21:57:0,57,587	0/0:23,1:24:38:0,38,619	0/1:4,2:6:44:44,0,101	0/0:2,0:2:6:0,6,62	0/0:15,0:15:36:0,36,389	1/1:0,3:3:9:92,9,0	1/1:0,12:12:36:351,36,0	1/1:0,15:15:45:459,45,0	0/0:17,0:17:51:0,51,529	0/0:1,0:1:3:0,3,33	0/0:24,0:24:63:0,63,692	0/0:19,0:19:48:0,48,541	0/0:3,0:3:9:0,9,95	0/0:3,0:3:9:0,9,95	0/0:14,0:14:39:0,39,409	0/0:7,0:7:21:0,21,223	0/0:5,0:5:15:0,15,163	0/0:22,0:22:63:0,63,667	0/0:5,0:5:15:0,15,160	0/0:17,0:17:48:0,48,504	0/0:3,0:3:9:0,9,95	0/0:16,0:16:48:0,48,493	0/0:12,0:12:36:0,36,371	0/0:10,0:10:30:0,30,289	0/0:3,0:3:9:0,9,97	0/0:3,0:3:9:0,9,100	0/0:17,0:17:48:0,48,497	0/0:16,0:16:42:0,42,455	0/0:15,0:15:45:0,45,443	0/0:12,0:12:33:0,33,353	0/0:22,0:22:66:0,66,679	1/1:0,6:6:18:183,18,0	0/0:5,0:5:15:0,15,165	./.:.:.:.:.	0/0:4,0:4:12:0,12,118	0/0:1,0:1:3:0,3,32	0/0:1,0:1:3:0,3,30	0/0:6,0:6:18:0,18,181	0/0:2,0:2:6:0,6,66	0/0:2,0:2:6:0,6,63	0/0:1,0:1:3:0,3,32	0/0:4,0:4:12:0,12,118	0/0:3,0:3:9:0,9,91	0/0:2,0:2:6:0,6,65	0/0:1,0:1:3:0,3,31	0/0:4,0:4:12:0,12,126	0/0:4,0:4:12:0,12,121	0/0:4,0:4:12:0,12,126	0/0:3,0:3:9:0,9,92	0/0:2,0:2:6:0,6,58	0/0:3,0:3:9:0,9,93	0/0:3,0:3:9:0,9,94	0/0:3,0:3:9:0,9,92	0/0:2,0:2:6:0,6,57	1/1:0,2:2:6:59,6,0	0/0:2,0:2:6:0,6,62	0/0:3,0:3:9:0,9,91	0/0:1,0:1:3:0,3,31	0/0:2,0:2:6:0,6,63	0/0:3,0:3:9:0,9,96	0/0:3,0:3:9:0,9,97	0/0:2,0:2:6:0,6,58	1/1:0,3:3:6:77,6,0	0/0:1,0:1:3:0,3,31	0/0:5,0:5:12:0,12,139	0/0:2,0:2:6:0,6,58	0/0:1,0:1:3:0,3,31	0/0:4,0:4:9:0,9,95	1/1:0,6:6:18:189,18,0	1/1:0,5:5:15:150,15,0	0/0:3,0:3:9:0,9,94	0/0:5,0:5:15:0,15,154	0/0:4,0:4:12:0,12,118	0/0:7,0:7:18:0,18,201	0/0:7,0:7:21:0,21,222	0/0:3,0:3:9:0,9,97	0/0:5,0:5:15:0,15,161	0/0:4,0:4:12:0,12,122	0/0:2,0:2:6:0,6,61	0/0:3,0:3:9:0,9,91	./.:.:.:.:.	0/0:5,0:5:15:0,15,158	0/0:2,0:2:6:0,6,61	0/0:5,0:5:15:0,15,156	./.:.:.:.:.	0/0:3,0:3:9:0,9,97	0/0:2,0:2:6:0,6,63	0/0:2,0:2:6:0,6,60	1/1:0,4:4:12:128,12,0	1/1:0,2:2:6:63,6,0	1/1:0,3:3:9:94,9,0	0/0:7,0:7:21:0,21,225	0/0:3,0:3:9:0,9,94	0/0:3,0:3:9:0,9,96	0/0:6,0:6:15:0,15,168	0/0:5,0:5:15:0,15,149	0/0:3,0:3:9:0,9,98	0/0:7,0:7:18:0,18,189	0/0:4,0:4:12:0,12,122	0/0:3,0:3:9:0,9,94	0/0:3,0:3:9:0,9,95	0/0:3,0:3:9:0,9,96	0/0:2,0:2:6:0,6,63	./.:.:.:.:.	0/0:3,0:3:9:0,9,95	0/0:3,0:3:9:0,9,92	0/0:6,0:6:18:0,18,189	0/0:1,0:1:3:0,3,31	1/1:0,3:3:9:89,9,0	0/0:2,0:2:6:0,6,59	0/0:3,0:3:9:0,9,91	0/0:2,0:2:6:0,6,61	0/0:6,0:6:18:0,18,176	0/0:3,0:3:9:0,9,83	0/0:2,0:2:3:0,3,45	./.:.:.:.:.	0/0:3,0:3:6:0,6,73	0/0:8,0:8:12:0,12,179	0/0:7,0:7:15:0,15,183	0/0:8,0:8:18:0,18,208	0/0:6,0:6:12:0,12,153	0/0:21,0:21:63:0,63,667
chr2	34741115	.	T	C	1415.35	.	AC=23;AF=0.091;AN=252;DP=722;Dels=0.00;FS=1.804;HaplotypeScore=0.0830;InbreedingCoeff=0.5011;MLEAC=19;MLEAF=0.075;MQ=59.68;MQ0=0;QD=26.21	GT:AD:DP:GQ:PL	0/0:28,0:28:84:0,84,900	0/0:15,0:15:45:0,45,462	0/0:17,0:17:51:0,51,519	0/0:36,0:36:99:0,108,1087	0/0:9,0:9:27:0,27,271	0/0:6,0:6:18:0,18,181	0/0:3,0:3:9:0,9,92	0/0:1,0:1:3:0,3,32	0/0:5,0:5:15:0,15,151	0/0:12,0:12:36:0,36,362	./.:.:.:.:.	0/0:13,0:13:39:0,39,402	1/1:0,14:14:42:440,42,0	0/1:1,1:2:25:26,0,25	0/0:12,0:12:36:0,36,368	0/0:11,0:11:33:0,33,332	0/0:16,0:16:48:0,48,487	0/0:2,0:2:6:0,6,62	0/0:5,0:5:15:0,15,153	./.:.:.:.:.	0/0:3,0:3:9:0,9,94	0/0:7,0:7:21:0,21,210	0/0:15,0:15:45:0,45,447	0/0:13,0:13:39:0,39,405	0/0:2,0:2:6:0,6,63	0/0:15,0:15:45:0,45,458	0/0:15,0:15:45:0,45,445	0/0:4,0:4:12:0,12,125	0/0:3,0:3:9:0,9,87	0/0:12,0:12:36:0,36,359	0/0:8,0:8:24:0,24,257	0/0:2,0:2:6:0,6,61	0/0:6,0:6:18:0,18,184	0/0:5,0:5:15:0,15,159	0/0:11,0:11:33:0,33,322	./.:.:.:.:.	0/0:15,0:15:45:0,45,459	0/0:6,0:6:18:0,18,180	1/1:0,6:6:18:195,18,0	0/0:3,0:3:9:0,9,95	1/1:0,2:2:6:68,6,0	0/0:9,0:9:24:0,24,262	0/0:14,0:14:42:0,42,428	0/0:11,0:11:33:0,33,327	0/0:9,0:9:24:0,24,241	0/0:14,0:14:39:0,39,413	0/0:6,0:6:18:0,18,184	0/0:8,0:8:24:0,24,252	0/0:1,0:1:3:0,3,30	0/0:3,0:3:9:0,9,91	./.:.:.:.:.	0/0:2,0:2:6:0,6,61	0/0:4,0:4:12:0,12,122	0/0:5,0:5:15:0,15,153	0/0:3,0:3:9:0,9,94	1/1:0,1:1:3:33,3,0	0/0:1,0:1:3:0,3,32	0/0:4,0:4:12:0,12,126	./.:.:.:.:.	0/0:8,0:8:24:0,24,247	./.:.:.:.:.	1/1:0,8:8:24:257,24,0	0/0:5,0:5:15:0,15,157	1/1:0,5:5:15:160,15,0	1/1:0,6:6:18:189,18,0	0/0:1,0:1:3:0,3,32	0/0:3,0:3:9:0,9,97	0/0:3,0:3:9:0,9,93	1/1:0,1:1:3:34,3,0	0/0:1,0:1:3:0,3,30	0/0:3,0:3:9:0,9,94	0/0:3,0:3:9:0,9,93	0/0:3,0:3:9:0,9,94	0/0:4,0:4:12:0,12,124	0/0:2,0:2:6:0,6,60	0/0:3,0:3:9:0,9,94	./.:.:.:.:.	0/0:3,0:3:9:0,9,93	./.:.:.:.:.	0/0:4,0:4:12:0,12,120	0/0:3,0:3:9:0,9,95	0/0:2,0:2:6:0,6,62	0/0:7,0:7:21:0,21,220	0/0:6,0:6:15:0,15,168	0/0:4,0:4:12:0,12,122	0/0:1,0:1:3:0,3,32	0/0:3,0:3:9:0,9,95	0/0:1,0:1:3:0,3,32	1/1:0,2:2:6:65,6,0	0/0:2,0:2:6:0,6,61	./.:.:.:.:.	0/0:1,0:1:3:0,3,30	0/0:7,0:7:21:0,21,214	0/0:2,0:2:6:0,6,61	0/0:1,0:1:3:0,3,32	0/0:2,0:2:6:0,6,59	0/0:2,0:2:6:0,6,61	0/0:3,0:3:9:0,9,92	0/0:3,0:3:9:0,9,89	0/0:5,0:5:15:0,15,152	0/0:5,0:5:15:0,15,158	0/0:1,0:1:3:0,3,32	./.:.:.:.:.	./.:.:.:.:.	0/0:3,0:3:9:0,9,90	0/0:5,0:5:15:0,15,153	0/0:8,0:8:24:0,24,245	0/0:5,0:5:15:0,15,153	0/0:2,0:2:6:0,6,63	0/0:1,0:1:3:0,3,31	0/0:5,0:5:15:0,15,153	0/0:2,0:2:6:0,6,65	0/0:3,0:3:9:0,9,94	0/0:4,0:4:12:0,12,122	1/1:0,5:5:15:162,15,0	0/0:9,0:9:27:0,27,275	1/1:0,2:2:6:63,6,0	0/0:1,0:1:3:0,3,30	0/0:2,0:2:6:0,6,60	0/0:1,0:1:3:0,3,32	0/0:4,0:4:12:0,12,120	0/0:7,0:7:21:0,21,211	0/0:5,0:5:15:0,15,158	0/0:3,0:3:9:0,9,92	0/0:3,0:3:9:0,9,91	0/0:3,0:3:9:0,9,92	0/0:5,0:5:15:0,15,157	0/0:2,0:2:6:0,6,63	0/0:4,0:4:12:0,12,121	0/0:8,0:8:15:0,15,195	0/0:2,0:2:3:0,3,45	0/0:1,0:1:3:0,3,30	0/0:2,0:2:3:0,3,45	0/0:9,0:9:12:0,12,151	0/0:1,0:1:3:0,3,31	0/0:2,0:2:6:0,6,62	0/0:19,0:19:57:0,57,628
chr2	34741802	.	A	G	4249.38	.	AC=41;AF=0.152;AN=270;BaseQRankSum=-5.165;DP=1305;Dels=0.00;FS=0.644;HaplotypeScore=0.1605;InbreedingCoeff=0.6404;MLEAC=37;MLEAF=0.137;MQ=59.70;MQ0=0;MQRankSum=0.092;QD=23.87;ReadPosRankSum=0.520	GT:AD:DP:GQ:PL	0/0:84,0:84:99:0,253,2625	0/0:26,0:26:72:0,72,770	0/0:17,0:17:51:0,51,525	1/1:0,53:53:99:1570,159,0	0/0:23,0:23:63:0,63,673	0/0:25,0:25:75:0,75,765	0/0:22,0:22:66:0,66,659	0/0:3,0:3:9:0,9,93	1/1:0,2:2:6:67,6,0	0/0:14,0:14:42:0,42,429	0/0:5,0:5:15:0,15,156	0/0:20,0:20:51:0,51,575	1/1:0,15:15:42:442,42,0	0/1:1,2:3:23:51,0,23	0/0:22,0:23:60:0,60,644	0/0:25,0:25:75:0,75,765	0/0:26,0:26:69:0,69,740	0/0:7,0:7:21:0,21,218	0/0:20,0:20:51:0,51,569	0/0:18,0:18:51:0,51,544	0/0:9,0:9:27:0,27,280	0/0:20,0:20:60:0,60,612	0/0:21,0:21:57:0,57,603	0/0:21,0:21:57:0,57,605	0/0:7,0:7:21:0,21,209	0/0:22,0:22:66:0,66,669	0/0:18,0:18:54:0,54,561	0/0:3,0:3:9:0,9,96	0/0:6,0:6:18:0,18,194	0/0:30,0:30:87:0,87,890	0/0:8,0:8:24:0,24,255	0/0:6,0:6:18:0,18,197	0/0:23,0:23:63:0,63,672	0/0:3,0:3:9:0,9,97	0/0:23,0:23:60:0,60,656	0/0:10,0:10:30:0,30,292	0/0:26,0:26:75:0,75,794	0/0:15,0:15:39:0,39,429	1/1:0,9:9:27:263,27,0	0/0:5,0:5:15:0,15,156	1/1:0,4:4:12:132,12,0	0/0:21,0:21:57:0,57,599	0/0:17,0:17:45:0,45,493	0/0:12,0:12:36:0,36,360	0/0:16,0:16:45:0,45,476	0/0:33,0:33:99:0,99,990	0/0:15,0:15:45:0,45,471	0/1:5,1:6:15:15,0,143	0/0:5,0:5:12:0,12,134	0/0:4,0:4:9:0,9,108	1/1:0,3:3:9:88,9,0	1/1:0,2:2:6:59,6,0	1/1:0,3:3:9:94,9,0	0/0:5,0:5:15:0,15,157	0/0:2,0:2:6:0,6,61	0/1:1,7:8:7:189,0,7	0/0:5,0:5:15:0,15,158	0/0:8,0:8:24:0,24,245	./.:.:.:.:.	0/0:5,0:5:15:0,15,152	1/1:0,1:1:3:29,3,0	1/1:0,3:3:9:88,9,0	0/0:8,0:8:24:0,24,245	1/1:0,4:4:12:118,12,0	1/1:0,9:9:27:264,27,0	0/0:9,0:9:27:0,27,274	0/0:4,0:4:12:0,12,122	0/0:6,0:6:15:0,15,169	1/1:0,3:3:9:89,9,0	0/0:5,0:5:15:0,15,165	0/0:4,0:4:12:0,12,125	0/0:1,0:1:3:0,3,31	0/0:1,0:1:3:0,3,30	0/0:4,0:4:12:0,12,123	0/0:7,0:7:21:0,21,214	0/0:3,0:3:9:0,9,88	0/0:1,0:1:3:0,3,30	0/0:4,0:4:12:0,12,115	0/0:5,0:5:12:0,12,134	0/0:4,0:4:12:0,12,125	0/0:5,0:5:15:0,15,148	0/0:1,0:1:3:0,3,32	0/0:3,0:3:9:0,9,97	0/0:7,0:7:15:0,15,181	0/0:1,0:1:3:0,3,32	0/0:13,0:13:39:0,39,418	0/0:3,0:3:9:0,9,96	0/0:10,0:10:30:0,30,322	1/1:0,9:9:24:260,24,0	0/0:8,0:8:24:0,24,250	1/1:0,6:6:12:149,12,0	0/0:6,0:6:18:0,18,186	0/0:4,0:4:12:0,12,123	0/0:3,0:3:9:0,9,94	0/0:1,0:1:3:0,3,31	0/0:1,0:1:3:0,3,30	0/0:14,0:14:42:0,42,440	./.:.:.:.:.	0/0:1,0:1:3:0,3,31	0/0:4,0:4:12:0,12,120	0/0:11,0:11:33:0,33,343	0/0:1,0:1:3:0,3,31	0/0:3,0:3:9:0,9,91	0/0:6,0:6:15:0,15,170	0/0:7,0:7:18:0,18,197	0/0:2,0:2:6:0,6,61	0/0:3,0:3:9:0,9,95	0/0:8,0:8:24:0,24,237	0/1:5,1:6:14:14,0,140	0/0:9,0:9:27:0,27,269	0/0:7,0:7:21:0,21,213	0/1:5,1:6:14:14,0,141	0/0:8,0:8:24:0,24,245	0/0:10,0:10:27:0,27,297	1/1:0,5:5:15:159,15,0	1/1:0,14:14:39:405,39,0	1/1:0,4:4:12:121,12,0	0/0:2,0:2:6:0,6,63	0/0:6,0:6:18:0,18,175	0/0:7,0:7:15:0,15,180	0/0:1,0:1:3:0,3,31	0/0:5,0:5:15:0,15,148	0/0:4,0:4:12:0,12,122	0/0:8,0:8:24:0,24,245	0/0:3,0:3:9:0,9,87	0/0:7,0:7:21:0,21,217	0/0:6,0:6:18:0,18,185	0/0:1,0:1:3:0,3,31	0/0:7,0:7:21:0,21,218	0/0:4,0:4:9:0,9,107	0/0:4,0:4:6:0,6,89	0/0:2,0:2:3:0,3,45	0/0:4,0:4:6:0,6,89	0/0:12,0:12:18:0,18,241	0/0:8,0:8:12:0,12,179	0/0:2,0:2:3:0,3,45	0/0:26,0:26:78:0,78,871
chr2	34741949	.	A	G	1383.94	.	AC=16;AF=0.061;AN=264;BaseQRankSum=-3.739;DP=1050;Dels=0.00;FS=0.000;HaplotypeScore=0.1527;InbreedingCoeff=0.4282;MLEAC=14;MLEAF=0.053;MQ=59.78;MQ0=0;MQRankSum=-0.494;QD=23.86;ReadPosRankSum=-0.435	GT:AD:DP:GQ:PL	0/0:63,0:63:99:0,189,1988	0/0:19,0:19:57:0,57,590	0/0:21,0:21:60:0,60,642	0/0:43,0:44:99:0,123,1319	0/0:17,0:17:51:0,51,540	0/0:19,0:19:57:0,57,591	0/0:18,0:18:54:0,54,555	0/0:3,0:3:9:0,9,99	0/1:2,1:3:22:22,0,52	1/1:0,16:16:45:450,45,0	0/1:1,7:8:8:189,0,8	0/0:13,0:13:39:0,39,410	0/0:20,0:20:60:0,60,625	0/0:6,0:6:18:0,18,187	0/0:18,0:18:54:0,54,562	0/0:21,0:21:63:0,63,651	0/0:13,0:13:39:0,39,404	0/0:7,0:7:18:0,18,186	0/0:14,0:14:33:0,33,387	0/0:10,0:10:30:0,30,300	0/0:4,0:4:12:0,12,133	0/0:19,0:19:51:0,51,551	0/0:19,0:19:51:0,51,556	0/0:22,0:22:63:0,63,675	0/0:7,0:7:21:0,21,220	0/0:17,0:17:51:0,51,533	0/0:19,0:19:51:0,51,550	0/0:4,0:4:12:0,12,123	0/0:5,0:5:15:0,15,163	0/0:31,0:31:93:0,93,956	0/0:5,0:5:15:0,15,161	./.:.:.:.:.	0/0:19,0:19:54:0,54,573	1/1:0,4:4:12:127,12,0	0/0:13,0:13:33:0,33,375	1/1:0,9:9:27:281,27,0	0/0:11,0:11:30:0,30,329	1/1:0,9:9:27:273,27,0	0/0:16,0:16:45:0,45,486	1/1:0,5:5:15:150,15,0	0/0:8,0:8:24:0,24,267	0/0:13,0:13:36:0,36,378	0/0:13,0:13:36:0,36,392	0/0:14,0:14:42:0,42,439	0/0:12,0:12:36:0,36,367	0/0:27,0:27:78:0,78,813	0/0:9,0:9:18:0,18,231	0/0:8,0:8:24:0,24,265	0/0:3,0:3:9:0,9,94	0/0:6,0:6:15:0,15,173	0/0:2,0:2:6:0,6,65	0/0:4,0:4:12:0,12,124	0/0:7,0:7:21:0,21,221	0/0:2,0:2:6:0,6,63	0/0:2,0:2:6:0,6,62	0/0:7,0:7:21:0,21,221	0/0:1,0:1:3:0,3,32	0/0:7,0:7:21:0,21,218	./.:.:.:.:.	0/0:4,0:4:12:0,12,126	0/0:2,0:2:6:0,6,63	0/0:4,0:4:9:0,9,104	0/0:6,0:6:18:0,18,184	0/0:7,0:7:21:0,21,214	0/0:3,0:3:9:0,9,97	0/0:1,0:1:3:0,3,32	0/0:4,0:4:12:0,12,115	0/0:5,0:5:15:0,15,155	0/0:10,0:10:30:0,30,299	0/0:3,0:3:9:0,9,94	0/0:1,0:1:3:0,3,30	0/0:1,0:1:3:0,3,30	./.:.:.:.:.	0/0:1,0:1:3:0,3,32	0/0:2,0:2:6:0,6,61	0/0:2,0:2:6:0,6,61	0/0:2,0:2:6:0,6,61	0/0:2,0:2:6:0,6,65	0/0:3,0:3:9:0,9,96	0/0:1,0:1:3:0,3,31	0/0:1,0:1:3:0,3,32	0/0:2,0:2:6:0,6,62	0/0:4,0:4:12:0,12,137	0/0:1,0:1:3:0,3,33	0/0:1,0:1:3:0,3,32	0/0:3,0:3:9:0,9,98	0/0:4,0:4:12:0,12,126	0/0:10,0:10:30:0,30,316	0/0:4,0:4:12:0,12,123	0/0:3,0:3:9:0,9,96	0/0:2,0:2:6:0,6,61	0/0:9,0:9:24:0,24,266	0/0:4,0:4:12:0,12,127	0/0:1,0:1:3:0,3,32	./.:.:.:.:.	0/0:2,0:2:6:0,6,63	0/0:14,0:14:42:0,42,439	0/0:5,0:5:15:0,15,162	0/0:1,0:1:3:0,3,31	0/0:3,0:3:9:0,9,94	0/0:8,0:8:24:0,24,256	0/0:2,0:2:6:0,6,61	0/0:1,0:1:3:0,3,31	0/0:3,0:3:9:0,9,97	0/0:5,0:5:15:0,15,158	0/0:4,0:4:12:0,12,128	0/0:6,0:6:18:0,18,191	0/0:6,0:6:15:0,15,152	1/1:0,2:2:6:61,6,0	0/0:4,0:4:9:0,9,110	0/0:12,0:12:36:0,36,372	1/1:0,2:2:6:63,6,0	0/0:2,0:2:6:0,6,61	0/0:3,0:3:9:0,9,95	0/0:5,0:5:15:0,15,157	0/0:7,0:7:21:0,21,221	0/0:3,0:3:9:0,9,95	0/0:7,0:7:21:0,21,214	0/0:4,0:4:12:0,12,120	./.:.:.:.:.	0/0:5,0:5:15:0,15,153	0/0:4,0:4:12:0,12,124	0/0:3,0:3:9:0,9,95	0/0:3,0:3:9:0,9,92	0/0:3,0:3:9:0,9,92	0/0:2,0:2:6:0,6,62	0/0:3,0:3:9:0,9,96	0/0:1,0:1:3:0,3,31	0/0:2,0:2:6:0,6,67	0/0:4,0:4:9:0,9,110	0/0:2,0:2:3:0,3,45	0/0:2,0:2:3:0,3,45	0/0:9,0:9:15:0,15,210	0/0:9,0:9:15:0,15,209	0/0:4,0:4:6:0,6,89	0/0:4,0:4:6:0,6,89	0/0:30,0:30:90:0,90,1010
chr2	34743005	.	C	T	1337.23	.	AC=15;AF=0.060;AN=252;BaseQRankSum=-3.555;DP=714;Dels=0.00;FS=7.250;HaplotypeScore=0.0567;InbreedingCoeff=0.3503;MLEAC=14;MLEAF=0.056;MQ=59.66;MQ0=0;MQRankSum=0.092;QD=24.76;ReadPosRankSum=1.478	GT:AD:DP:GQ:PL	0/0:43,0:43:99:0,123,1363	0/0:17,0:17:51:0,51,551	1/1:0,15:15:45:471,45,0	0/0:27,0:27:81:0,81,867	0/0:15,0:15:42:0,42,473	0/0:11,0:11:33:0,33,354	0/0:7,0:7:21:0,21,232	0/0:1,0:1:3:0,3,32	0/0:2,0:2:6:0,6,67	0/0:10,0:10:30:0,30,324	0/0:1,0:1:3:0,3,32	0/0:12,0:12:36:0,36,386	0/0:11,0:11:33:0,33,357	0/0:2,0:2:6:0,6,65	0/0:10,0:10:30:0,30,324	0/0:21,0:21:60:0,60,651	0/0:14,0:14:42:0,42,453	0/0:2,0:2:6:0,6,66	0/0:2,0:2:6:0,6,65	0/0:1,0:1:3:0,3,31	./.:.:.:.:.	0/0:6,0:6:18:0,18,186	1/1:0,12:12:33:359,33,0	0/0:13,0:13:36:0,36,408	0/0:1,0:1:3:0,3,22	0/0:8,0:8:24:0,24,267	0/0:10,0:10:30:0,30,324	0/0:3,0:3:9:0,9,102	./.:.:.:.:.	0/0:7,0:7:21:0,21,218	0/0:3,0:3:9:0,9,98	0/0:5,0:5:15:0,15,163	0/0:8,0:8:24:0,24,260	0/0:3,0:3:9:0,9,101	0/0:10,0:10:30:0,30,318	0/0:2,0:2:6:0,6,69	0/0:19,0:19:57:0,57,594	0/0:9,0:9:27:0,27,292	0/0:10,0:10:30:0,30,330	0/0:2,0:2:6:0,6,49	0/0:3,0:3:9:0,9,95	0/0:10,0:10:30:0,30,325	0/0:20,0:20:54:0,54,617	0/0:10,0:10:30:0,30,320	0/0:13,0:13:39:0,39,414	0/0:14,0:14:33:0,33,398	1/1:0,9:9:24:245,24,0	0/0:1,0:1:3:0,3,32	./.:.:.:.:.	./.:.:.:.:.	0/0:2,0:2:3:0,3,32	0/0:2,0:2:6:0,6,61	0/0:1,0:1:3:0,3,33	0/0:1,0:1:3:0,3,32	0/0:3,0:3:9:0,9,100	0/0:3,0:3:9:0,9,96	0/0:3,0:3:9:0,9,95	0/0:7,0:7:21:0,21,221	./.:.:.:.:.	0/0:3,0:3:9:0,9,95	0/0:1,0:1:3:0,3,22	./.:.:.:.:.	0/0:8,0:8:24:0,24,260	0/0:2,0:2:6:0,6,68	0/0:8,0:8:24:0,24,251	0/0:4,0:4:12:0,12,126	0/0:3,0:3:9:0,9,98	0/0:5,0:5:12:0,12,142	0/0:3,0:3:9:0,9,95	0/0:2,0:2:6:0,6,61	0/0:1,0:1:3:0,3,32	0/0:1,0:1:3:0,3,32	0/0:2,0:2:6:0,6,69	0/0:8,0:8:24:0,24,254	0/0:2,0:2:6:0,6,67	./.:.:.:.:.	0/0:1,0:1:3:0,3,31	./.:.:.:.:.	0/0:1,0:1:3:0,3,31	0/0:3,0:3:6:0,6,78	0/0:2,0:2:6:0,6,63	0/0:1,0:1:3:0,3,33	0/0:3,0:3:9:0,9,101	1/1:0,4:4:9:95,9,0	0/0:2,0:2:6:0,6,67	0/0:1,0:1:3:0,3,32	0/0:5,0:5:15:0,15,162	0/0:3,0:3:9:0,9,89	0/0:4,0:4:12:0,12,135	0/0:3,0:3:9:0,9,100	./.:.:.:.:.	0/0:1,0:1:3:0,3,33	0/0:1,0:1:3:0,3,33	0/0:1,0:1:3:0,3,29	0/0:3,0:3:9:0,9,92	0/0:2,0:2:6:0,6,59	0/0:5,0:5:15:0,15,166	0/0:1,0:1:3:0,3,32	0/0:3,0:3:9:0,9,96	0/0:1,0:1:3:0,3,30	0/0:3,0:3:9:0,9,103	./.:.:.:.:.	0/0:3,0:3:9:0,9,97	1/1:0,1:1:3:32,3,0	1/1:0,5:5:12:142,12,0	1/1:0,3:3:9:95,9,0	0/0:8,0:8:24:0,24,260	0/0:5,0:5:15:0,15,165	0/0:3,0:3:9:0,9,96	0/0:1,0:1:3:0,3,31	0/0:6,0:6:18:0,18,187	0/0:3,0:3:9:0,9,100	0/0:7,0:7:21:0,21,226	0/0:6,0:6:18:0,18,195	0/0:4,0:4:9:0,9,111	0/0:4,0:4:12:0,12,135	0/0:2,0:2:6:0,6,69	0/0:3,0:3:9:0,9,99	0/0:3,0:3:9:0,9,99	0/0:2,0:2:6:0,6,63	0/0:4,0:4:12:0,12,128	0/0:7,0:7:21:0,21,226	0/0:6,0:6:18:0,18,190	0/1:1,4:5:17:111,0,17	0/0:8,0:8:24:0,24,246	0/0:3,0:3:9:0,9,98	0/0:4,0:4:12:0,12,132	0/0:1,0:1:3:0,3,32	0/0:1,0:1:3:0,3,32	./.:.:.:.:.	0/0:2,0:2:3:0,3,45	0/0:2,0:2:3:0,3,45	0/0:3,0:3:6:0,6,77	0/0:2,0:2:6:0,6,64	0/0:5,0:5:9:0,9,122	0/0:4,0:4:9:0,9,106	0/0:24,0:24:72:0,72,827
chr2	34745203	.	A	T	4004.84	.	AC=40;AF=0.153;AN=262;BaseQRankSum=-0.023;DP=1006;Dels=0.00;FS=0.328;HaplotypeScore=0.1149;InbreedingCoeff=0.6999;MLEAC=36;MLEAF=0.137;MQ=59.83;MQ0=0;MQRankSum=-0.090;QD=26.70;ReadPosRankSum=0.643	GT:AD:DP:GQ:PL	0/0:57,0:57:99:0,171,1758	0/0:23,0:23:69:0,69,689	0/0:18,0:18:54:0,54,525	1/1:0,35:35:99:1053,105,0	0/0:22,0:22:66:0,66,667	0/0:13,0:13:33:0,33,359	0/0:15,0:15:45:0,45,444	0/0:4,0:4:12:0,12,128	1/1:0,2:2:6:60,6,0	0/0:15,0:15:42:0,42,438	0/0:2,0:2:6:0,6,63	0/0:20,0:20:60:0,60,604	1/1:0,19:19:51:550,51,0	./.:.:.:.:.	0/0:26,0:26:78:0,78,795	0/0:21,0:21:60:0,60,614	0/0:9,0:9:27:0,27,270	./.:.:.:.:.	0/0:3,0:3:6:0,6,73	0/0:1,0:1:3:0,3,30	0/0:2,0:2:6:0,6,60	0/0:9,0:9:27:0,27,269	0/0:13,0:13:36:0,36,378	0/0:24,0:24:66:0,66,702	0/0:3,0:3:9:0,9,96	0/0:21,0:21:63:0,63,631	0/0:13,0:13:36:0,36,388	0/0:1,0:1:3:0,3,33	0/0:3,0:3:9:0,9,93	0/0:16,0:16:45:0,45,459	0/0:6,0:6:18:0,18,192	0/0:1,0:1:3:0,3,33	0/0:9,0:9:21:0,21,239	./.:.:.:.:.	0/0:20,0:20:57:0,57,584	0/0:3,0:3:9:0,9,92	0/0:20,0:20:57:0,57,594	0/0:11,0:11:33:0,33,327	1/1:0,20:20:51:562,51,0	0/0:1,0:1:3:0,3,31	1/1:0,2:2:6:65,6,0	0/0:8,0:8:24:0,24,250	0/0:20,0:20:57:0,57,590	0/0:19,0:19:48:0,48,533	0/0:23,0:23:69:0,69,691	0/0:17,0:17:45:0,45,479	0/0:12,0:12:33:0,33,359	0/0:3,0:3:6:0,6,61	0/0:3,0:3:9:0,9,90	0/0:6,0:6:12:0,12,150	1/1:0,5:5:12:134,12,0	1/1:0,3:3:9:92,9,0	1/1:0,6:6:18:185,18,0	0/0:4,0:4:12:0,12,122	0/0:5,0:5:15:0,15,154	1/1:0,1:1:3:32,3,0	0/0:4,0:4:12:0,12,121	0/0:8,0:8:24:0,24,245	1/1:0,4:4:12:125,12,0	0/0:5,0:5:15:0,15,152	1/1:0,3:3:6:76,6,0	1/1:0,2:2:6:57,6,0	0/0:9,0:9:27:0,27,269	1/1:0,7:7:21:217,21,0	1/1:0,5:5:15:156,15,0	0/0:8,0:8:24:0,24,245	0/0:4,0:4:12:0,12,123	0/0:6,0:6:18:0,18,184	1/1:0,3:3:9:91,9,0	./.:.:.:.:.	0/0:3,0:3:9:0,9,86	0/0:2,0:2:6:0,6,61	0/0:2,0:2:6:0,6,61	0/0:5,0:5:15:0,15,148	0/0:4,0:4:12:0,12,120	0/0:6,0:6:18:0,18,184	0/0:9,0:9:27:0,27,277	0/0:4,0:4:12:0,12,122	0/0:2,0:2:6:0,6,59	0/0:4,0:4:9:0,9,105	0/0:2,0:2:6:0,6,61	0/0:4,0:4:12:0,12,117	0/0:2,0:2:6:0,6,65	0/0:3,0:3:9:0,9,92	0/0:3,0:3:9:0,9,90	0/0:1,0:1:3:0,3,32	0/0:3,0:3:9:0,9,89	0/0:1,0:1:3:0,3,30	1/1:0,7:7:21:212,21,0	0/0:3,0:3:9:0,9,93	1/1:0,1:1:3:32,3,0	0/0:2,0:2:6:0,6,57	0/0:6,0:6:15:0,15,167	0/0:3,0:3:9:0,9,94	0/0:1,0:1:3:0,3,31	0/0:4,0:4:12:0,12,122	0/0:3,0:3:9:0,9,92	0/0:4,0:4:12:0,12,119	0/0:6,0:6:18:0,18,180	0/0:1,0:1:3:0,3,32	0/0:7,0:7:21:0,21,220	0/0:3,0:3:9:0,9,96	0/0:8,0:8:24:0,24,240	0/0:5,0:5:15:0,15,153	0/0:2,0:2:6:0,6,61	0/0:5,0:5:12:0,12,138	0/0:2,0:2:6:0,6,64	0/0:4,0:4:12:0,12,122	0/0:4,0:4:12:0,12,124	0/0:1,0:1:3:0,3,31	0/0:3,0:3:9:0,9,89	0/0:4,0:4:12:0,12,126	0/0:9,0:9:27:0,27,267	0/0:10,0:10:30:0,30,298	1/1:0,11:11:27:304,27,0	1/1:0,8:8:24:240,24,0	1/1:0,6:6:18:183,18,0	0/0:3,0:3:9:0,9,92	0/0:7,0:7:21:0,21,209	0/0:5,0:5:15:0,15,152	0/0:6,0:6:18:0,18,184	0/0:9,0:9:27:0,27,274	0/0:10,0:10:30:0,30,306	0/0:8,0:8:24:0,24,242	0/0:3,0:3:9:0,9,90	0/0:5,0:5:15:0,15,155	0/0:2,0:2:6:0,6,63	0/0:2,0:2:6:0,6,61	0/0:2,0:2:6:0,6,60	0/0:2,0:2:6:0,6,62	0/0:4,0:4:6:0,6,89	0/0:5,0:5:9:0,9,118	0/0:2,0:2:3:0,3,45	0/0:7,0:7:15:0,15,180	./.:.:.:.:.	./.:.:.:.:.	0/0:25,0:25:75:0,75,825
chr2	34746042	.	T	C	1464.01	.	AC=17;AF=0.063;AN=268;BaseQRankSum=1.043;DP=863;Dels=0.00;FS=0.502;HaplotypeScore=0.0434;InbreedingCoeff=0.3685;MLEAC=15;MLEAF=0.056;MQ=59.75;MQ0=0;MQRankSum=0.324;QD=22.88;ReadPosRankSum=1.171	GT:AD:DP:GQ:PL	0/0:44,0:44:99:0,132,1407	0/0:18,0:18:54:0,54,549	0/0:21,0:21:54:0,54,598	0/0:26,0:26:78:0,78,832	0/0:15,0:15:45:0,45,474	1/1:0,9:9:27:284,27,0	0/0:11,0:11:33:0,33,340	0/0:2,0:2:6:0,6,62	0/0:4,0:5:12:0,12,126	0/0:18,0:18:54:0,54,558	./.:.:.:.:.	0/0:16,0:16:48:0,48,497	0/0:12,0:12:36:0,36,380	0/0:1,0:1:3:0,3,33	0/0:12,0:12:36:0,36,382	0/0:18,0:18:54:0,54,571	1/1:0,8:8:24:253,24,0	0/0:3,0:3:9:0,9,82	0/0:6,0:6:15:0,15,178	0/0:4,0:4:12:0,12,120	0/0:8,0:8:24:0,24,250	0/0:6,0:6:18:0,18,185	0/0:21,0:21:60:0,60,649	0/0:17,0:17:51:0,51,516	0/0:1,0:1:3:0,3,34	0/0:19,0:19:57:0,57,591	0/0:12,0:12:36:0,36,368	1/1:0,5:5:15:165,15,0	0/1:4,1:5:18:18,0,105	1/1:0,12:12:36:375,36,0	0/0:3,0:3:9:0,9,96	0/0:2,0:2:6:0,6,62	0/0:18,0:18:54:0,54,556	0/0:3,0:3:9:0,9,94	0/0:18,0:18:51:0,51,538	0/0:2,0:2:6:0,6,65	0/0:20,0:20:54:0,54,591	0/0:8,0:8:24:0,24,243	0/0:11,0:11:33:0,33,341	0/0:2,0:2:6:0,6,63	0/0:3,0:3:9:0,9,95	0/0:16,0:16:45:0,45,485	0/0:13,0:13:39:0,39,409	0/0:12,0:12:33:0,33,353	0/0:16,0:16:48:0,48,492	0/0:22,0:22:60:0,60,665	0/0:8,0:8:24:0,24,239	0/0:3,0:3:9:0,9,96	./.:.:.:.:.	0/0:5,0:5:12:0,12,135	0/0:1,0:1:3:0,3,29	0/0:3,0:3:6:0,6,75	0/0:5,0:5:15:0,15,155	0/0:4,0:4:12:0,12,127	0/0:3,0:3:9:0,9,95	0/0:4,0:4:12:0,12,122	0/0:3,0:3:9:0,9,96	0/0:1,0:1:3:0,3,32	0/0:2,0:2:6:0,6,63	0/0:3,0:3:9:0,9,95	0/0:4,0:4:12:0,12,127	0/0:2,0:2:6:0,6,63	1/1:0,4:4:12:128,12,0	0/0:4,0:4:12:0,12,112	0/0:4,0:4:12:0,12,121	0/0:2,0:2:6:0,6,60	0/0:6,0:6:15:0,15,165	1/1:0,4:4:12:132,12,0	0/0:6,0:6:18:0,18,184	0/0:5,0:5:15:0,15,148	0/0:2,0:2:6:0,6,63	0/0:7,0:7:15:0,15,183	0/0:3,0:3:9:0,9,98	0/0:3,0:3:9:0,9,89	0/0:5,0:5:15:0,15,158	0/0:1,0:1:3:0,3,33	0/0:2,0:2:6:0,6,65	0/0:4,0:4:12:0,12,120	./.:.:.:.:.	0/0:1,0:1:3:0,3,32	0/0:1,0:1:3:0,3,31	0/0:2,0:2:6:0,6,61	0/0:4,0:4:12:0,12,124	0/0:2,0:2:6:0,6,68	0/0:1,0:1:3:0,3,29	0/0:4,0:4:12:0,12,130	1/1:0,5:5:15:162,15,0	0/0:7,0:7:21:0,21,219	0/0:2,0:2:6:0,6,63	0/1:3,3:6:75:82,0,75	0/0:5,0:5:15:0,15,159	0/0:6,0:6:15:0,15,176	0/0:3,0:3:9:0,9,97	0/0:3,0:3:9:0,9,90	0/0:5,0:5:15:0,15,153	0/0:1,0:1:3:0,3,31	0/0:4,0:4:12:0,12,120	0/0:3,0:3:9:0,9,88	0/0:1,0:1:3:0,3,30	0/0:2,0:2:6:0,6,57	0/0:13,0:13:39:0,39,409	0/0:1,0:1:3:0,3,30	0/0:1,0:1:3:0,3,32	0/0:2,0:2:6:0,6,61	0/0:3,0:3:9:0,9,94	0/0:5,0:5:12:0,12,140	0/1:1,5:6:15:148,0,15	0/0:5,0:5:15:0,15,150	0/0:5,0:5:15:0,15,153	0/0:1,0:1:3:0,3,31	0/0:6,0:6:18:0,18,191	0/0:5,0:5:15:0,15,157	0/0:8,0:8:24:0,24,239	0/0:4,0:4:12:0,12,118	0/0:2,0:2:6:0,6,61	0/0:4,0:4:12:0,12,119	0/0:4,0:4:12:0,12,126	0/0:1,0:1:3:0,3,32	0/0:1,0:1:3:0,3,34	0/0:2,0:2:6:0,6,63	0/0:1,0:1:3:0,3,32	0/0:6,0:6:18:0,18,180	0/0:5,0:5:12:0,12,143	0/0:1,0:1:3:0,3,31	0/0:1,0:1:3:0,3,31	0/0:1,0:1:3:0,3,30	0/0:2,0:2:6:0,6,65	0/0:3,0:3:9:0,9,91	0/0:4,0:4:12:0,12,122	0/0:4,0:4:9:0,9,107	0/0:4,0:4:9:0,9,107	0/0:8,0:8:18:0,18,214	0/0:1,0:1:3:0,3,32	0/0:9,0:9:18:0,18,228	0/0:4,0:4:9:0,9,106	0/0:2,0:2:3:0,3,32	0/0:23,0:23:69:0,69,779
chr2	34748847	.	A	G	5361.21	.	AC=29;AF=0.111;AN=262;BaseQRankSum=3.195;DP=1130;Dels=0.00;FS=1.696;HaplotypeScore=0.2406;InbreedingCoeff=0.6526;MLEAC=25;MLEAF=0.095;MQ=59.78;MQ0=0;MQRankSum=-1.198;QD=28.82;ReadPosRankSum=1.150	GT:AD:DP:GQ:PL	1/1:0,78:78:99:2434,235,0	0/0:20,0:20:57:0,57,601	0/0:16,0:16:45:0,45,472	0/0:51,0:52:99:0,141,1489	0/0:17,0:17:51:0,51,525	0/0:12,0:12:33:0,33,346	0/0:22,0:22:66:0,66,673	1/1:0,3:3:9:96,9,0	0/0:3,0:3:9:0,9,94	0/0:23,0:23:69:0,69,695	0/0:4,0:4:12:0,12,119	0/0:13,0:13:36:0,36,390	0/0:20,0:20:54:0,54,586	./.:.:.:.:.	1/1:0,17:17:51:539,51,0	1/1:0,28:28:78:841,78,0	0/0:25,0:25:75:0,75,764	0/1:1,4:5:18:115,0,18	0/0:16,0:16:36:0,36,423	0/0:7,0:7:21:0,21,210	0/0:3,0:3:9:0,9,100	0/0:15,0:15:42:0,42,439	0/0:18,0:18:51:0,51,538	0/0:28,0:28:81:0,81,841	0/0:2,0:2:6:0,6,71	0/0:23,0:23:69:0,69,706	0/0:19,0:19:54:0,54,567	0/0:3,0:3:9:0,9,97	1/1:0,2:2:6:65,6,0	0/0:19,0:19:54:0,54,581	1/1:0,5:5:15:152,15,0	1/1:0,6:6:18:201,18,0	0/0:33,0:33:93:0,93,991	0/0:6,0:6:18:0,18,182	0/0:15,0:15:45:0,45,456	0/0:9,0:9:24:0,24,252	0/0:16,0:16:48:0,48,491	0/0:14,0:14:42:0,42,431	0/0:12,0:12:36:0,36,361	0/0:3,0:3:6:0,6,67	0/0:4,0:4:12:0,12,126	1/1:0,19:19:54:572,54,0	0/0:16,0:16:42:0,42,464	0/0:21,0:21:63:0,63,642	0/0:21,0:21:60:0,60,630	0/0:19,0:19:57:0,57,593	0/0:14,0:14:39:0,39,418	0/0:7,0:7:21:0,21,225	1/1:0,2:2:6:65,6,0	0/0:4,0:4:12:0,12,122	./.:.:.:.:.	0/0:8,0:8:24:0,24,245	0/0:2,0:2:6:0,6,61	0/0:5,0:5:15:0,15,147	0/0:4,0:4:12:0,12,122	0/0:6,0:6:18:0,18,184	0/0:3,0:3:9:0,9,93	0/0:7,0:7:18:0,18,199	0/0:2,0:2:6:0,6,60	0/0:8,0:8:21:0,21,208	0/0:3,0:3:9:0,9,94	0/0:4,0:4:12:0,12,121	0/0:8,0:8:24:0,24,250	0/0:5,0:5:15:0,15,155	0/0:9,0:9:27:0,27,277	1/1:0,3:3:9:92,9,0	0/0:3,0:3:9:0,9,90	0/0:2,0:2:6:0,6,61	0/0:3,0:3:9:0,9,92	0/0:5,0:5:15:0,15,152	0/0:3,0:3:9:0,9,92	0/0:3,0:3:9:0,9,92	0/0:3,0:3:9:0,9,83	0/0:3,0:3:9:0,9,93	0/0:2,0:2:6:0,6,62	0/0:4,0:4:12:0,12,120	0/0:4,0:4:9:0,9,106	0/0:2,0:2:6:0,6,61	./.:.:.:.:.	./.:.:.:.:.	0/0:2,0:2:6:0,6,60	0/0:1,0:1:3:0,3,29	0/0:6,0:6:18:0,18,189	0/0:4,0:4:12:0,12,121	0/0:7,0:7:21:0,21,219	0/0:7,0:7:21:0,21,227	0/0:2,0:2:6:0,6,65	0/0:5,0:5:15:0,15,147	0/0:5,0:5:15:0,15,153	0/0:7,0:7:21:0,21,225	0/0:3,0:3:9:0,9,92	0/0:3,0:3:9:0,9,95	0/0:4,0:4:12:0,12,111	1/1:0,2:2:6:61,6,0	0/0:4,0:4:12:0,12,118	0/0:2,0:2:6:0,6,59	1/1:0,9:9:27:269,27,0	0/0:5,0:5:15:0,15,152	./.:.:.:.:.	0/0:1,0:1:3:0,3,29	0/0:5,0:5:15:0,15,154	0/0:1,0:1:3:0,3,31	1/1:0,2:2:6:63,6,0	0/0:2,0:2:6:0,6,61	0/0:3,0:3:6:0,6,77	0/0:4,0:4:12:0,12,121	0/0:6,0:6:18:0,18,186	0/0:6,0:6:18:0,18,178	0/0:1,0:1:3:0,3,31	0/0:7,0:7:21:0,21,209	0/0:6,0:6:18:0,18,184	0/0:1,0:1:3:0,3,32	1/1:0,5:5:15:145,15,0	0/0:2,0:2:6:0,6,59	0/0:12,0:12:36:0,36,367	0/0:4,0:4:12:0,12,122	0/0:4,0:4:12:0,12,121	0/0:4,0:4:12:0,12,117	0/0:1,0:1:3:0,3,27	0/0:2,0:2:6:0,6,60	0/0:7,0:7:21:0,21,216	0/0:9,0:9:27:0,27,277	0/0:2,0:2:6:0,6,64	0/0:8,0:8:24:0,24,241	0/0:4,0:4:12:0,12,111	0/0:7,0:7:21:0,21,207	0/0:5,0:5:15:0,15,153	0/0:3,0:3:9:0,9,92	0/0:7,0:7:21:0,21,201	0/0:1,0:1:3:0,3,31	0/0:4,0:4:6:0,6,89	0/0:6,0:6:12:0,12,150	0/0:6,0:6:9:0,9,134	0/0:6,0:6:9:0,9,134	0/0:6,0:6:9:0,9,134	./.:.:.:.:.	0/0:19,0:19:57:0,57,650
chr2	34749812	.	A	G	1264.55	.	AC=16;AF=0.062;AN=260;BaseQRankSum=-2.701;DP=1012;Dels=0.00;FS=4.139;HaplotypeScore=0.0633;InbreedingCoeff=0.4643;MLEAC=12;MLEAF=0.046;MQ=59.82;MQ0=0;MQRankSum=-0.414;QD=25.29;ReadPosRankSum=2.213	GT:AD:DP:GQ:PL	0/0:58,0:58:99:0,174,1885	0/0:18,0:18:51:0,51,562	0/0:9,0:9:27:0,27,288	0/0:57,0:57:99:0,171,1798	0/0:10,0:10:27:0,27,306	0/0:15,0:15:42:0,42,457	0/0:22,0:22:63:0,63,670	0/0:2,0:2:6:0,6,67	0/0:3,0:3:9:0,9,100	1/1:0,22:22:63:671,63,0	1/1:0,1:1:3:30,3,0	0/0:12,0:12:33:0,33,368	0/0:14,0:14:42:0,42,454	0/0:6,0:6:18:0,18,186	0/0:23,0:23:63:0,63,694	0/0:20,0:20:57:0,57,618	0/0:22,0:22:60:0,60,675	0/0:6,0:6:18:0,18,189	0/0:11,0:11:27:0,27,305	0/0:9,0:9:27:0,27,284	0/0:2,0:2:6:0,6,63	0/0:15,0:15:42:0,42,456	0/0:22,0:22:63:0,63,688	0/0:24,0:24:63:0,63,714	0/0:4,0:4:12:0,12,127	0/0:24,0:24:66:0,66,723	0/0:20,0:20:48:0,48,542	0/0:5,0:5:15:0,15,161	0/0:1,0:1:3:0,3,32	0/0:22,0:22:60:0,60,668	0/0:3,0:3:9:0,9,87	0/0:1,0:1:3:0,3,36	0/0:17,0:17:51:0,51,530	1/1:0,1:1:3:32,3,0	0/0:11,0:11:33:0,33,339	1/1:0,5:5:15:153,15,0	0/0:12,0:12:36:0,36,383	1/1:0,11:11:24:276,24,0	0/0:16,0:16:45:0,45,491	1/1:0,2:2:6:67,6,0	0/0:4,0:4:12:0,12,132	0/0:15,0:15:33:0,33,414	0/0:13,0:13:36:0,36,388	0/0:15,0:15:45:0,45,470	0/0:15,0:15:45:0,45,472	0/0:16,0:16:45:0,45,474	0/0:17,0:17:51:0,51,532	0/0:6,0:6:18:0,18,199	0/0:1,0:1:3:0,3,32	0/0:3,0:3:9:0,9,95	0/0:1,0:1:3:0,3,32	0/0:5,0:5:12:0,12,136	0/0:7,0:7:21:0,21,221	0/0:5,0:5:15:0,15,156	0/0:6,0:6:15:0,15,166	0/0:5,0:5:15:0,15,156	0/0:4,0:4:12:0,12,124	0/0:3,0:3:9:0,9,97	0/0:2,0:2:6:0,6,60	0/0:8,0:8:24:0,24,257	0/0:2,0:2:6:0,6,65	0/0:2,0:2:6:0,6,61	0/0:7,0:7:21:0,21,218	0/0:4,0:4:9:0,9,93	0/0:2,0:2:6:0,6,63	0/0:2,0:2:3:0,3,45	0/0:3,0:3:6:0,6,75	0/0:13,0:13:30:0,30,358	0/0:4,0:4:12:0,12,130	0/0:4,0:4:12:0,12,124	0/0:2,0:2:6:0,6,63	0/0:2,0:2:6:0,6,63	0/0:6,0:6:18:0,18,192	0/0:5,0:5:15:0,15,166	0/0:6,0:6:18:0,18,184	0/0:1,0:1:3:0,3,28	0/0:2,0:2:3:0,3,45	0/0:2,0:2:3:0,3,45	0/0:3,0:3:6:0,6,77	0/0:1,0:1:3:0,3,32	./.:.:.:.:.	0/0:3,0:3:9:0,9,91	0/0:7,0:7:21:0,21,224	0/0:2,0:2:6:0,6,63	0/0:1,0:1:3:0,3,32	0/0:3,0:3:9:0,9,95	0/0:6,0:6:18:0,18,186	0/0:4,0:4:12:0,12,126	0/0:3,0:3:9:0,9,97	0/0:4,0:4:12:0,12,129	./.:.:.:.:.	0/0:5,0:5:15:0,15,153	0/0:3,0:3:9:0,9,98	./.:.:.:.:.	0/0:4,0:4:6:0,6,89	./.:.:.:.:.	0/0:9,0:9:27:0,27,279	0/0:1,0:1:3:0,3,34	0/0:4,0:4:12:0,12,128	./.:.:.:.:.	0/0:9,0:9:27:0,27,277	0/0:4,0:4:12:0,12,126	0/0:6,0:6:18:0,18,189	0/0:4,0:4:12:0,12,121	0/0:4,0:4:9:0,9,107	0/0:3,0:3:9:0,9,96	0/0:4,0:4:12:0,12,128	0/0:7,0:7:21:0,21,220	1/1:0,4:4:12:124,12,0	0/0:5,0:5:15:0,15,159	0/0:5,0:5:15:0,15,155	1/1:0,4:4:12:128,12,0	0/0:10,0:10:30:0,30,321	0/0:4,0:4:12:0,12,126	0/0:7,0:7:21:0,21,227	0/0:1,0:1:3:0,3,30	0/0:9,0:9:27:0,27,286	0/0:3,0:3:9:0,9,97	0/0:3,0:3:9:0,9,97	0/0:3,0:3:9:0,9,96	0/0:1,0:1:3:0,3,35	0/0:8,0:8:24:0,24,253	0/0:8,0:8:21:0,21,235	0/0:1,0:1:3:0,3,32	0/0:3,0:3:9:0,9,96	0/0:3,0:3:9:0,9,93	0/0:4,0:4:12:0,12,122	0/0:3,0:3:9:0,9,97	0/0:3,0:3:9:0,9,93	0/0:2,0:2:3:0,3,45	./.:.:.:.:.	0/0:2,0:2:3:0,3,45	0/0:2,0:2:3:0,3,45	0/0:3,0:3:6:0,6,75	./.:.:.:.:.	0/0:1,0:1:3:0,3,32	0/0:28,0:28:84:0,84,960
chr2	34752274	.	C	G	3294.47	.	AC=25;AF=0.093;AN=268;BaseQRankSum=0.990;DP=1045;Dels=0.00;FS=4.874;HaplotypeScore=0.0782;InbreedingCoeff=0.5485;MLEAC=23;MLEAF=0.086;MQ=59.93;MQ0=0;MQRankSum=0.873;QD=28.65;ReadPosRankSum=-3.782	GT:AD:DP:GQ:PL	0/0:72,0:72:99:0,217,2340	0/0:26,0:26:78:0,78,838	0/0:10,0:10:30:0,30,329	0/0:46,0:46:99:0,138,1478	0/0:28,0:28:78:0,78,854	0/0:31,0:31:87:0,87,953	0/0:22,0:22:66:0,66,688	1/1:0,9:9:27:291,27,0	0/0:1,0:1:3:0,3,32	1/1:0,15:15:45:482,45,0	1/1:0,2:2:6:59,6,0	0/0:12,0:12:36:0,36,387	0/0:10,0:10:30:0,30,322	0/0:5,0:5:15:0,15,162	1/1:0,19:19:57:598,57,0	1/1:0,23:23:69:729,69,0	0/0:23,0:23:69:0,69,724	0/0:6,0:6:18:0,18,195	0/0:7,0:7:21:0,21,231	0/0:8,0:8:24:0,24,259	0/0:2,0:2:6:0,6,66	0/0:22,0:22:60:0,60,656	0/0:16,0:16:45:0,45,502	0/0:18,0:18:51:0,51,575	0/0:2,0:2:6:0,6,68	0/0:19,0:19:54:0,54,595	0/0:14,0:14:42:0,42,451	0/0:4,0:4:12:0,12,128	0/0:2,0:2:6:0,6,63	0/0:21,0:21:63:0,63,676	0/0:5,0:5:15:0,15,154	0/0:2,0:2:6:0,6,65	0/0:23,0:23:63:0,63,704	0/1:1,3:4:22:85,0,22	0/0:16,0:16:48:0,48,505	1/1:0,5:5:15:161,15,0	0/0:23,0:23:69:0,69,722	1/1:0,14:14:42:442,42,0	0/0:12,0:12:36:0,36,392	./.:.:.:.:.	0/0:5,0:5:15:0,15,156	1/1:0,13:13:39:408,39,0	0/0:13,0:13:39:0,39,410	0/0:22,0:22:63:0,63,689	0/0:18,0:18:54:0,54,582	0/0:13,0:13:39:0,39,421	0/0:12,0:12:33:0,33,361	0/0:4,0:4:12:0,12,130	1/1:0,2:2:6:65,6,0	0/0:5,0:5:15:0,15,162	0/0:2,0:2:6:0,6,71	0/0:2,0:2:6:0,6,65	0/0:7,0:7:21:0,21,229	0/0:6,0:6:18:0,18,195	0/0:4,0:4:12:0,12,126	0/0:2,0:2:6:0,6,64	0/0:6,0:6:18:0,18,189	0/0:2,0:2:6:0,6,63	0/0:1,0:1:3:0,3,31	0/0:2,0:2:6:0,6,66	0/0:4,0:4:12:0,12,131	0/0:4,0:4:12:0,12,120	0/0:4,0:4:12:0,12,131	0/0:2,0:2:6:0,6,65	0/0:5,0:5:15:0,15,158	1/1:0,7:7:21:221,21,0	0/0:3,0:3:9:0,9,97	0/0:6,0:6:18:0,18,191	0/0:2,0:2:6:0,6,66	./.:.:.:.:.	0/0:2,0:2:6:0,6,61	0/0:5,0:5:15:0,15,161	0/0:1,0:1:3:0,3,31	0/0:4,0:4:12:0,12,126	0/0:1,0:1:3:0,3,32	0/0:2,0:2:6:0,6,63	0/0:2,0:2:6:0,6,64	0/0:3,0:3:9:0,9,99	0/0:1,0:1:3:0,3,32	0/0:4,0:4:12:0,12,134	0/0:1,0:1:3:0,3,32	0/0:1,0:1:3:0,3,32	0/0:2,0:2:6:0,6,63	0/0:7,0:7:21:0,21,226	0/0:2,0:2:6:0,6,65	0/0:4,0:4:12:0,12,133	0/0:7,0:7:21:0,21,225	0/0:8,0:8:21:0,21,239	0/0:4,0:4:12:0,12,126	0/0:9,0:9:27:0,27,288	0/0:4,0:4:12:0,12,127	0/0:5,0:5:15:0,15,160	0/0:2,0:2:6:0,6,65	0/0:4,0:4:12:0,12,131	0/0:3,0:3:9:0,9,97	0/0:1,0:1:3:0,3,32	0/0:6,0:6:18:0,18,166	0/0:3,0:3:9:0,9,97	0/0:3,0:3:9:0,9,97	0/0:7,0:7:21:0,21,216	0/0:5,0:5:15:0,15,163	0/0:5,0:5:12:0,12,142	0/0:2,0:2:6:0,6,61	0/0:1,0:1:3:0,3,32	0/0:2,0:2:6:0,6,66	0/0:5,0:5:15:0,15,161	0/0:5,0:5:15:0,15,172	0/0:6,0:6:18:0,18,188	1/1:0,1:1:3:35,3,0	0/0:4,0:4:9:0,9,104	0/0:4,0:4:12:0,12,132	1/1:0,1:1:3:35,3,0	0/0:9,0:9:27:0,27,286	0/0:4,0:4:12:0,12,126	0/0:4,0:4:12:0,12,126	0/0:2,0:2:6:0,6,66	0/0:2,0:2:6:0,6,59	0/0:3,0:3:9:0,9,93	0/0:4,0:4:12:0,12,122	0/0:2,0:2:6:0,6,63	0/0:2,0:2:6:0,6,62	0/0:6,0:6:18:0,18,189	0/0:2,0:2:6:0,6,63	0/0:10,0:10:30:0,30,321	0/0:6,0:6:18:0,18,186	0/0:2,0:2:6:0,6,66	0/0:2,0:2:6:0,6,65	0/0:5,0:5:15:0,15,165	0/0:2,0:2:6:0,6,60	0/0:3,0:4:6:0,6,76	./.:.:.:.:.	0/0:4,0:4:6:0,6,89	0/0:4,0:4:6:0,6,89	0/0:9,0:9:15:0,15,211	0/0:4,0:4:6:0,6,89	0/0:2,0:2:3:0,3,45	0/0:24,0:24:72:0,72,802
chr2	34752683	.	C	A	2092.16	.	AC=21;AF=0.080;AN=262;BaseQRankSum=-1.792;DP=1201;Dels=0.00;FS=18.394;HaplotypeScore=0.1737;InbreedingCoeff=0.6188;MLEAC=18;MLEAF=0.069;MQ=59.83;MQ0=0;MQRankSum=-1.280;QD=25.83;ReadPosRankSum=0.758	GT:AD:DP:GQ:PL	0/0:82,0:82:99:0,247,2631	0/0:26,0:26:78:0,78,824	0/0:20,0:20:60:0,60,625	0/0:50,0:50:99:0,150,1578	0/0:13,0:13:36:0,36,384	0/0:21,0:21:60:0,60,641	0/0:25,0:25:75:0,75,798	0/0:7,0:7:21:0,21,219	0/0:3,0:3:9:0,9,98	0/0:20,0:20:60:0,60,631	0/0:5,0:5:15:0,15,155	1/1:0,20:20:54:587,54,0	0/0:23,0:23:66:0,66,712	0/0:1,0:1:3:0,3,31	0/0:16,0:16:48:0,48,501	0/0:26,0:26:78:0,78,806	0/0:26,0:26:66:0,66,741	0/0:2,0:2:6:0,6,64	0/0:17,0:17:48:0,48,523	0/0:19,0:19:39:0,39,478	0/0:6,0:6:18:0,18,185	0/0:20,0:20:54:0,54,581	0/0:19,0:19:57:0,57,612	0/0:17,1:18:51:0,51,541	0/0:4,0:4:12:0,12,132	0/0:24,0:24:72:0,72,748	0/0:25,0:25:66:0,66,731	0/0:5,0:5:15:0,15,162	0/0:4,0:4:12:0,12,133	0/0:24,0:24:72:0,72,751	0/0:6,0:6:18:0,18,181	0/0:6,0:6:18:0,18,185	0/0:28,0:28:81:0,81,854	0/0:7,0:7:21:0,21,218	0/0:16,0:16:48:0,48,515	0/0:6,0:6:18:0,18,191	0/0:30,0:30:90:0,90,943	0/0:8,0:8:24:0,24,252	0/0:25,0:25:72:0,72,765	0/0:2,0:2:6:0,6,65	0/0:4,0:4:12:0,12,125	0/0:17,0:17:51:0,51,549	0/0:14,0:14:39:0,39,420	1/1:0,19:19:57:586,57,0	1/1:0,9:9:27:277,27,0	0/0:16,0:16:48:0,48,489	0/0:13,0:13:36:0,36,381	0/0:9,0:9:27:0,27,290	./.:.:.:.:.	0/0:7,0:7:21:0,21,220	0/0:2,0:2:6:0,6,67	0/0:5,0:5:15:0,15,159	0/0:6,0:6:15:0,15,174	0/0:7,0:7:21:0,21,220	0/0:4,0:4:12:0,12,131	0/0:3,0:3:9:0,9,89	0/0:1,0:1:3:0,3,32	0/0:3,0:3:9:0,9,91	./.:.:.:.:.	1/1:0,5:5:15:153,15,0	0/0:5,0:5:15:0,15,159	0/0:3,0:3:9:0,9,95	0/0:6,0:6:18:0,18,190	0/0:5,0:5:15:0,15,162	0/0:3,0:3:9:0,9,97	0/0:2,0:2:6:0,6,66	0/0:4,0:4:12:0,12,127	0/0:6,0:6:18:0,18,183	0/0:3,0:3:9:0,9,98	0/0:7,0:7:21:0,21,207	0/0:2,0:2:6:0,6,57	0/0:3,0:3:9:0,9,92	0/0:3,0:3:9:0,9,93	0/1:2,1:3:21:21,0,57	1/1:0,2:2:6:65,6,0	0/0:10,0:10:30:0,30,325	0/0:3,0:3:9:0,9,95	0/0:2,0:2:6:0,6,55	0/0:1,0:1:3:0,3,30	0/0:6,0:6:18:0,18,191	./.:.:.:.:.	./.:.:.:.:.	0/0:8,0:8:24:0,24,256	0/0:5,0:5:15:0,15,158	0/0:10,0:10:30:0,30,317	0/0:9,0:9:27:0,27,292	0/0:3,0:3:9:0,9,94	0/0:5,0:5:15:0,15,154	0/0:6,0:6:18:0,18,189	0/0:6,0:6:18:0,18,178	0/0:5,0:5:15:0,15,156	0/0:4,0:4:12:0,12,124	0/0:4,0:4:12:0,12,124	0/0:1,0:1:3:0,3,32	0/0:1,0:1:3:0,3,30	0/0:2,0:2:6:0,6,66	0/0:3,0:3:9:0,9,96	0/0:1,0:1:3:0,3,29	0/0:1,0:1:3:0,3,32	0/0:3,0:3:9:0,9,94	0/0:12,0:12:36:0,36,372	0/0:1,0:1:3:0,3,32	0/0:6,0:6:18:0,18,192	0/0:4,0:4:12:0,12,116	0/0:5,0:5:15:0,15,156	0/0:4,0:4:9:0,9,109	0/0:8,0:8:24:0,24,260	0/0:8,0:8:24:0,24,248	0/0:2,0:2:6:0,6,65	0/0:9,0:9:27:0,27,275	0/0:4,0:4:12:0,12,126	0/0:2,0:2:6:0,6,65	0/0:7,0:7:21:0,21,220	0/0:5,0:5:15:0,15,157	0/0:4,0:4:12:0,12,116	0/0:7,0:7:18:0,18,204	0/0:4,0:4:12:0,12,118	0/0:4,0:4:12:0,12,128	1/1:0,3:3:9:92,9,0	0/0:5,0:5:15:0,15,155	1/1:0,4:4:12:122,12,0	1/1:0,4:4:12:123,12,0	0/0:11,0:11:33:0,33,356	0/0:7,0:7:21:0,21,216	0/0:5,0:5:12:0,12,139	0/0:10,0:10:30:0,30,320	1/1:0,5:5:15:146,15,0	0/0:2,0:2:6:0,6,67	1/1:0,7:7:21:210,21,0	0/0:3,0:3:6:0,6,75	0/0:3,0:3:9:0,9,94	0/0:4,0:4:6:0,6,77	0/0:4,0:4:6:0,6,89	0/0:7,0:7:15:0,15,178	./.:.:.:.:.	./.:.:.:.:.	0/0:16,0:16:48:0,48,524
chr2	34754502	.	C	A	1673.34	.	AC=22;AF=0.092;AN=240;BaseQRankSum=-3.106;DP=707;Dels=0.00;FS=1.651;HaplotypeScore=0.0452;InbreedingCoeff=0.4986;MLEAC=18;MLEAF=0.075;MQ=59.82;MQ0=0;MQRankSum=-0.662;QD=26.15;ReadPosRankSum=0.521	GT:AD:DP:GQ:PL	0/0:34,0:34:99:0,102,1090	0/0:12,0:12:36:0,36,366	0/0:11,0:11:27:0,27,311	0/0:29,0:29:78:0,78,859	0/0:13,0:13:39:0,39,404	0/0:7,0:7:21:0,21,214	0/0:5,0:5:15:0,15,156	./.:.:.:.:.	0/0:1,0:1:3:0,3,33	1/1:0,18:18:51:538,51,0	./.:.:.:.:.	0/0:12,0:12:33:0,33,350	0/0:8,0:8:24:0,24,250	./.:.:.:.:.	1/1:0,14:14:42:420,42,0	1/1:0,9:9:24:256,24,0	0/0:14,0:14:33:0,33,366	./.:.:.:.:.	./.:.:.:.:.	0/0:2,0:2:6:0,6,61	./.:.:.:.:.	0/0:6,0:6:18:0,18,184	0/0:7,0:7:21:0,21,221	0/0:15,0:15:45:0,45,473	0/0:2,0:2:6:0,6,62	0/0:9,0:9:27:0,27,285	0/0:18,0:18:54:0,54,551	0/0:1,0:1:3:0,3,32	./.:.:.:.:.	0/0:9,0:9:18:0,18,217	0/0:1,0:1:3:0,3,32	0/0:1,0:1:3:0,3,31	0/0:5,0:5:9:0,9,120	1/1:0,2:2:6:63,6,0	0/0:12,0:12:33:0,33,347	1/1:0,1:1:3:33,3,0	0/0:20,0:20:60:0,60,618	1/1:0,1:1:3:30,3,0	0/0:12,0:12:30:0,30,339	./.:.:.:.:.	./.:.:.:.:.	1/1:0,10:10:30:308,30,0	0/0:11,0:11:30:0,30,324	0/0:15,0:15:45:0,45,472	0/0:15,0:15:42:0,42,460	0/0:6,0:6:18:0,18,185	0/0:12,0:12:36:0,36,379	./.:.:.:.:.	1/1:0,4:4:12:123,12,0	0/0:8,0:8:18:0,18,212	0/0:1,0:1:3:0,3,33	0/0:5,0:5:15:0,15,157	0/0:6,0:6:18:0,18,189	0/0:3,0:3:9:0,9,89	0/0:3,0:3:9:0,9,95	0/0:2,0:2:6:0,6,58	0/0:2,0:2:6:0,6,61	0/0:3,0:3:9:0,9,97	0/0:1,0:1:3:0,3,31	0/0:4,0:4:12:0,12,122	0/0:2,0:2:3:0,3,31	0/0:3,0:3:9:0,9,90	0/0:8,0:8:24:0,24,252	0/0:4,0:4:12:0,12,122	0/0:5,0:5:15:0,15,157	1/1:0,3:3:9:95,9,0	0/0:3,0:3:9:0,9,95	0/0:8,0:8:21:0,21,235	0/0:7,0:7:21:0,21,220	./.:.:.:.:.	0/0:2,0:2:3:0,3,45	0/0:3,0:3:9:0,9,93	0/0:4,0:4:12:0,12,125	0/0:3,0:3:9:0,9,94	0/0:9,0:9:21:0,21,245	0/0:1,0:1:3:0,3,31	0/0:4,0:4:12:0,12,122	./.:.:.:.:.	0/0:1,0:1:3:0,3,32	0/0:2,0:2:6:0,6,63	0/0:1,0:1:3:0,3,31	./.:.:.:.:.	0/0:1,0:1:3:0,3,32	0/0:5,0:5:12:0,12,137	0/0:4,0:4:12:0,12,126	./.:.:.:.:.	0/0:1,0:1:3:0,3,32	0/0:1,0:1:3:0,3,30	0/0:8,0:8:24:0,24,253	0/0:3,0:3:9:0,9,97	0/0:2,0:2:6:0,6,63	0/0:3,0:3:9:0,9,93	0/0:4,0:4:12:0,12,122	0/0:2,0:2:6:0,6,59	0/0:1,0:1:3:0,3,31	0/0:1,0:1:3:0,3,31	0/0:3,0:3:9:0,9,94	0/0:4,0:4:12:0,12,124	0/0:1,0:1:3:0,3,32	0/0:1,0:1:3:0,3,30	0/0:2,0:2:6:0,6,63	0/0:5,0:5:15:0,15,157	0/0:2,0:2:6:0,6,61	0/0:1,0:1:3:0,3,31	0/0:2,0:2:6:0,6,63	0/0:4,0:4:12:0,12,125	0/0:2,0:2:6:0,6,65	0/0:5,0:5:15:0,15,158	1/1:0,1:1:3:32,3,0	0/0:4,0:4:9:0,9,106	0/0:6,0:6:18:0,18,180	1/1:0,1:1:3:32,3,0	0/0:12,0:12:33:0,33,353	0/0:4,0:4:12:0,12,118	0/0:5,0:5:15:0,15,160	0/0:5,0:5:15:0,15,157	0/0:5,0:5:15:0,15,155	0/0:5,0:5:15:0,15,156	0/0:2,0:2:6:0,6,59	0/0:3,0:3:9:0,9,95	0/0:8,0:8:21:0,21,230	0/0:4,0:4:12:0,12,122	0/0:9,0:9:27:0,27,284	0/0:6,0:6:18:0,18,181	0/0:4,0:4:12:0,12,120	0/0:3,0:3:9:0,9,89	0/0:5,0:5:15:0,15,153	0/0:4,0:4:12:0,12,126	0/0:4,0:4:9:0,9,107	./.:.:.:.:.	./.:.:.:.:.	0/0:2,0:2:3:0,3,45	0/0:4,0:4:6:0,6,89	0/0:3,0:3:6:0,6,75	./.:.:.:.:.	0/0:4,0:4:12:0,12,127	0/0:31,0:31:93:0,93,1068
chr2	34754830	.	C	T	1740.65	.	AC=37;AF=0.154;AN=240;BaseQRankSum=-2.588;DP=551;Dels=0.00;FS=0.000;HaplotypeScore=0.0376;InbreedingCoeff=0.5410;MLEAC=30;MLEAF=0.125;MQ=59.55;MQ0=0;MQRankSum=-0.183;QD=24.52;ReadPosRankSum=-0.248	GT:AD:DP:GQ:PL	0/0:29,0:29:87:0,87,928	0/0:15,0:15:45:0,45,475	0/0:8,0:8:21:0,21,235	1/1:0,22:22:66:652,66,0	0/0:14,0:14:36:0,36,388	0/0:3,0:3:9:0,9,92	0/0:4,0:4:12:0,12,123	0/0:1,0:1:3:0,3,36	0/1:1,3:4:22:84,0,22	0/0:9,0:9:27:0,27,278	./.:.:.:.:.	0/0:12,0:12:33:0,33,360	1/1:0,7:7:21:216,21,0	./.:.:.:.:.	0/0:7,0:7:21:0,21,221	0/0:6,0:6:18:0,18,189	0/0:9,0:9:27:0,27,279	./.:.:.:.:.	0/0:4,0:4:12:0,12,121	0/0:4,0:4:12:0,12,123	0/0:1,0:1:3:0,3,31	0/0:4,0:4:12:0,12,126	0/0:5,0:5:15:0,15,159	0/0:11,0:11:33:0,33,337	./.:.:.:.:.	0/0:8,0:8:24:0,24,258	0/0:8,0:8:24:0,24,248	0/0:2,0:2:6:0,6,63	0/0:1,0:1:3:0,3,32	1/1:0,3:3:9:87,9,0	0/0:2,0:2:6:0,6,63	0/0:2,0:2:6:0,6,71	0/0:4,0:4:12:0,12,130	0/0:1,0:1:3:0,3,33	0/0:10,0:10:30:0,30,306	0/0:2,0:2:6:0,6,71	0/0:17,0:17:51:0,51,520	0/0:7,0:7:21:0,21,218	1/1:0,4:4:12:116,12,0	0/0:3,0:3:9:0,9,94	1/1:0,1:1:3:32,3,0	0/0:6,0:6:18:0,18,187	0/0:8,0:8:24:0,24,246	0/0:12,1:13:33:0,33,369	0/0:7,0:7:21:0,21,221	0/0:9,0:9:24:0,24,264	0/0:3,0:3:9:0,9,95	0/0:3,0:3:9:0,9,97	0/0:3,0:3:6:0,6,75	0/0:5,0:5:15:0,15,157	./.:.:.:.:.	1/1:0,1:1:3:29,3,0	1/1:0,5:5:15:150,15,0	0/0:2,0:2:6:0,6,63	0/0:3,0:3:9:0,9,96	./.:.:.:.:.	0/0:1,0:1:3:0,3,33	0/0:6,0:6:18:0,18,181	./.:.:.:.:.	0/0:3,0:3:9:0,9,93	1/1:0,2:2:6:63,6,0	1/1:0,1:1:3:29,3,0	0/0:5,0:5:15:0,15,153	1/1:0,4:4:12:116,12,0	1/1:0,3:3:9:85,9,0	0/0:4,0:4:12:0,12,124	0/0:3,0:3:9:0,9,97	0/0:2,0:2:6:0,6,66	1/1:0,2:2:6:58,6,0	./.:.:.:.:.	0/0:1,0:1:3:0,3,31	./.:.:.:.:.	0/0:1,0:1:3:0,3,31	0/0:4,0:4:12:0,12,124	0/0:4,0:4:12:0,12,113	0/0:2,0:2:6:0,6,62	0/0:5,0:5:15:0,15,161	./.:.:.:.:.	./.:.:.:.:.	0/0:3,0:3:9:0,9,93	0/0:1,0:1:3:0,3,31	0/0:1,0:1:3:0,3,33	0/0:3,0:3:9:0,9,100	0/0:4,0:4:12:0,12,126	0/0:2,0:2:3:0,3,31	0/0:1,0:1:3:0,3,32	0/0:1,0:1:3:0,3,32	0/0:2,0:2:6:0,6,61	0/0:8,0:8:21:0,21,233	0/0:3,0:3:9:0,9,92	0/0:2,0:2:6:0,6,65	./.:.:.:.:.	0/0:1,0:1:3:0,3,31	1/1:0,2:2:6:61,6,0	0/0:1,0:1:3:0,3,32	0/0:3,0:3:9:0,9,92	1/1:0,3:3:9:95,9,0	0/0:2,0:2:6:0,6,64	1/1:0,2:2:6:59,6,0	0/0:4,0:4:9:0,9,106	./.:.:.:.:.	0/0:1,0:1:3:0,3,32	./.:.:.:.:.	0/0:2,0:2:6:0,6,66	./.:.:.:.:.	0/0:4,0:4:12:0,12,126	0/0:5,0:5:15:0,15,145	0/0:2,0:2:6:0,6,61	0/0:1,0:1:3:0,3,33	./.:.:.:.:.	0/0:3,0:3:9:0,9,95	0/0:1,0:1:3:0,3,34	0/0:5,0:5:15:0,15,153	0/0:2,0:2:6:0,6,61	1/1:0,2:2:6:60,6,0	1/1:0,1:1:3:31,3,0	1/1:0,2:2:6:59,6,0	0/0:1,0:1:3:0,3,31	0/0:1,0:1:3:0,3,33	0/0:2,0:2:6:0,6,67	0/0:4,0:4:12:0,12,122	0/0:5,0:5:15:0,15,158	0/0:4,0:4:12:0,12,115	0/0:2,0:2:6:0,6,63	0/0:4,0:4:12:0,12,132	0/0:6,0:6:18:0,18,185	0/0:4,0:4:12:0,12,127	0/0:7,0:7:18:0,18,201	0/0:2,0:2:6:0,6,65	0/0:2,0:2:3:0,3,45	0/0:6,0:6:12:0,12,152	0/0:5,0:5:9:0,9,120	0/0:9,0:9:21:0,21,243	./.:.:.:.:.	0/0:4,0:4:6:0,6,89	0/0:2,0:2:3:0,3,45	0/0:26,0:26:78:0,78,880
chr2	34755821	.	A	C	2350.92	.	AC=21;AF=0.081;AN=260;BaseQRankSum=2.094;DP=955;Dels=0.00;FS=16.369;HaplotypeScore=0.0726;InbreedingCoeff=0.5348;MLEAC=16;MLEAF=0.062;MQ=59.65;MQ0=1;MQRankSum=1.191;QD=26.12;ReadPosRankSum=0.186	GT:AD:DP:GQ:PL	0/0:61,0:61:99:0,183,1892	0/0:10,0:10:24:0,24,274	0/0:19,0:19:57:0,57,593	0/0:33,0:33:96:0,96,1016	0/0:13,0:13:36:0,36,389	0/0:16,0:16:33:0,33,415	0/0:26,0:26:78:0,78,792	0/0:2,0:2:6:0,6,65	0/0:4,0:4:12:0,12,126	0/0:20,0:20:57:0,57,591	0/0:3,0:3:9:0,9,94	1/1:0,15:15:42:466,42,0	0/0:14,0:14:42:0,42,424	0/0:3,0:3:9:0,9,95	0/0:20,0:20:57:0,57,608	0/0:16,0:16:48:0,48,488	0/0:15,0:15:45:0,45,465	0/0:1,0:1:3:0,3,32	0/0:8,0:8:18:0,18,216	0/0:3,0:3:9:0,9,96	0/0:3,0:3:9:0,9,99	0/0:5,0:5:12:0,12,128	0/0:26,0:26:78:0,78,790	0/0:30,0:30:90:0,90,908	0/0:4,0:4:12:0,12,130	0/0:15,0:15:42:0,42,455	0/0:8,0:8:24:0,24,246	0/0:3,0:3:9:0,9,96	0/0:4,0:4:12:0,12,122	0/0:17,0:17:51:0,51,527	0/0:8,0:8:18:0,18,188	0/0:4,0:4:12:0,12,134	0/0:9,0:9:27:0,27,283	0/0:3,0:3:9:0,9,95	0/0:20,0:20:60:0,60,613	0/0:8,0:8:24:0,24,250	0/0:13,0:13:33:0,33,370	0/0:5,0:5:15:0,15,154	0/0:12,0:12:36:0,36,376	0/0:3,0:3:9:0,9,103	0/0:9,0:9:27:0,27,292	0/0:14,0:14:42:0,42,437	0/0:15,0:15:42:0,42,437	1/1:0,22:22:66:704,66,0	1/1:0,19:19:51:545,51,0	0/0:25,0:25:72:0,72,756	0/0:10,0:10:30:0,30,310	0/0:3,0:3:9:0,9,97	0/0:1,0:1:3:0,3,31	0/0:7,0:7:21:0,21,210	0/0:4,0:4:9:0,9,104	0/0:4,0:4:12:0,12,122	0/0:7,0:7:21:0,21,219	0/0:2,0:2:6:0,6,63	0/0:5,0:5:15:0,15,152	0/0:7,0:7:21:0,21,208	0/0:1,0:1:3:0,3,31	0/0:5,0:5:15:0,15,156	0/0:7,0:7:15:0,15,185	1/1:0,7:8:21:217,21,0	./.:.:.:.:.	0/0:4,0:4:12:0,12,118	0/0:6,0:6:18:0,18,183	0/0:1,0:1:3:0,3,31	0/0:6,0:6:18:0,18,187	0/0:5,0:5:15:0,15,159	0/0:2,0:2:6:0,6,59	0/0:8,0:8:24:0,24,252	0/0:3,0:3:9:0,9,95	0/0:3,0:3:9:0,9,95	0/0:4,0:4:12:0,12,117	0/0:3,0:3:9:0,9,90	0/0:3,0:3:9:0,9,96	0/1:2,2:4:53:53,0,54	1/1:0,2:2:6:65,6,0	./.:.:.:.:.	0/0:4,0:4:12:0,12,129	0/0:4,0:4:12:0,12,128	0/0:2,0:2:6:0,6,63	0/0:4,0:4:9:0,9,104	./.:.:.:.:.	0/0:1,0:1:3:0,3,29	0/0:1,0:1:3:0,3,34	0/0:2,0:2:6:0,6,59	0/0:6,0:6:18:0,18,189	0/0:7,0:7:21:0,21,223	0/0:3,0:3:9:0,9,91	0/0:4,0:4:12:0,12,127	0/0:6,0:6:18:0,18,184	0/0:5,0:5:15:0,15,158	0/0:1,0:1:3:0,3,33	./.:.:.:.:.	0/0:3,0:3:9:0,9,90	./.:.:.:.:.	0/0:1,0:1:3:0,3,30	0/0:4,0:4:12:0,12,125	0/0:6,0:6:15:0,15,168	0/0:1,0:1:3:0,3,31	0/0:2,0:2:6:0,6,62	0/0:2,0:2:6:0,6,57	0/0:6,0:6:18:0,18,191	0/0:2,0:2:6:0,6,59	0/0:3,0:3:9:0,9,92	0/0:2,0:2:6:0,6,61	0/0:1,0:1:3:0,3,32	0/0:7,0:7:21:0,21,229	0/0:3,0:3:9:0,9,99	0/0:2,0:2:6:0,6,59	0/0:2,0:2:6:0,6,67	0/0:3,0:3:9:0,9,96	0/0:7,0:7:21:0,21,216	0/0:2,0:2:6:0,6,69	0/0:3,0:3:9:0,9,88	0/0:8,0:8:24:0,24,244	0/0:5,0:5:15:0,15,154	0/0:1,0:1:3:0,3,30	0/0:2,0:2:6:0,6,63	0/0:6,0:6:18:0,18,182	1/1:0,3:3:9:95,9,0	0/0:2,0:2:6:0,6,61	1/1:0,4:4:12:126,12,0	1/1:0,3:3:9:96,9,0	0/0:5,0:5:12:0,12,137	0/0:4,0:4:12:0,12,123	0/0:4,0:4:12:0,12,124	0/0:5,0:5:15:0,15,162	1/1:0,8:8:24:250,24,0	0/0:4,0:4:12:0,12,121	1/1:0,2:2:6:63,6,0	0/0:2,0:2:3:0,3,45	0/0:2,0:2:3:0,3,45	0/0:4,0:4:9:0,9,107	0/0:6,0:6:12:0,12,152	./.:.:.:.:.	./.:.:.:.:.	0/0:3,0:3:6:0,6,75	0/0:29,0:29:87:0,87,981
chr2	34757334	.	T	C	1026.67	.	AC=17;AF=0.080;AN=212;BaseQRankSum=-1.368;DP=586;Dels=0.00;FS=2.023;HaplotypeScore=0.2320;InbreedingCoeff=0.2146;MLEAC=16;MLEAF=0.075;MQ=27.49;MQ0=11;MQRankSum=0.333;QD=13.69;ReadPosRankSum=1.664	GT:AD:DP:GQ:PL	0/0:22,0:22:48:0,48,484	0/0:16,0:16:42:0,42,433	0/0:12,0:12:30:0,30,299	0/0:27,0:27:66:0,66,683	1/1:0,11:11:21:227,21,0	0/0:9,0:9:12:0,12,119	0/1:13,3:16:50:50,0,175	0/0:1,0:1:3:0,3,25	./.:.:.:.:.	0/0:5,0:5:6:0,6,64	0/0:2,0:2:3:0,3,25	0/0:8,0:8:18:0,18,180	1/1:0,2:2:6:58,6,0	./.:.:.:.:.	0/0:12,0:12:30:0,30,316	0/0:12,0:12:24:0,24,241	0/1:2,10:12:2:247,0,2	0/0:2,0:2:6:0,6,49	0/0:6,0:6:9:0,9,104	0/0:9,0:9:24:0,24,252	0/0:1,0:1:3:0,3,25	0/0:10,0:10:27:0,27,269	0/0:11,0:11:21:0,21,231	0/0:8,0:8:18:0,18,189	0/0:1,0:1:3:0,3,25	0/0:4,0:4:9:0,9,91	0/0:5,0:5:3:0,3,25	./.:.:.:.:.	./.:.:.:.:.	1/1:0,12:12:21:267,21,0	1/1:0,1:1:3:25,3,0	./.:.:.:.:.	0/0:11,0:11:21:0,21,253	0/0:1,0:1:3:0,3,25	0/0:23,0:23:48:0,48,486	0/0:1,0:1:3:0,3,25	0/0:6,0:6:12:0,12,124	0/1:1,4:5:15:91,0,15	0/0:7,0:7:18:0,18,171	0/0:2,0:2:6:0,6,49	0/0:2,0:2:6:0,6,49	0/0:6,0:6:12:0,12,118	0/0:10,0:10:24:0,24,249	0/0:14,0:14:21:0,21,222	0/0:5,0:5:9:0,9,89	0/0:12,0:12:24:0,24,253	0/0:9,0:9:15:0,15,179	0/0:3,0:3:3:0,3,25	./.:.:.:.:.	0/0:6,0:6:15:0,15,153	0/0:1,0:1:3:0,3,29	0/0:4,0:4:9:0,9,93	0/0:3,1:4:6:0,6,73	./.:.:.:.:.	0/0:4,0:4:9:0,9,97	./.:.:.:.:.	0/0:4,0:4:12:0,12,120	0/0:4,1:5:9:0,9,104	./.:.:.:.:.	0/0:3,0:3:3:0,3,31	0/1:1,2:3:14:48,0,14	0/0:4,0:4:9:0,9,104	0/1:1,6:7:11:158,0,11	./.:.:.:.:.	0/0:1,0:1:3:0,3,32	0/0:1,1:2:3:0,3,28	./.:.:.:.:.	0/0:2,0:2:3:0,3,30	0/0:2,0:3:3:0,3,45	./.:.:.:.:.	./.:.:.:.:.	0/0:5,0:5:12:0,12,118	0/0:2,0:3:6:0,6,63	0/0:3,0:3:9:0,9,89	./.:.:.:.:.	0/0:1,0:1:3:0,3,30	0/0:3,0:3:3:0,3,45	./.:.:.:.:.	0/0:2,0:2:6:0,6,63	0/0:3,0:3:9:0,9,95	./.:.:.:.:.	./.:.:.:.:.	0/0:1,0:1:3:0,3,25	./.:.:.:.:.	0/0:1,0:1:3:0,3,30	0/0:6,0:6:18:0,18,148	0/0:5,0:5:12:0,12,134	0/0:6,0:6:12:0,12,127	./.:.:.:.:.	1/1:0,3:3:3:25,3,0	0/0:1,0:1:3:0,3,30	0/0:2,0:2:6:0,6,59	0/0:3,0:4:9:0,9,87	0/0:2,0:2:6:0,6,59	./.:.:.:.:.	1/1:0,3:3:3:25,3,0	./.:.:.:.:.	0/0:3,0:3:6:0,6,63	./.:.:.:.:.	./.:.:.:.:.	0/0:8,0:8:21:0,21,173	0/0:2,0:2:6:0,6,59	0/0:1,0:1:3:0,3,30	0/0:1,0:1:3:0,3,30	0/0:4,0:4:12:0,12,124	0/0:5,0:5:15:0,15,151	0/0:1,0:1:3:0,3,25	0/0:2,0:2:3:0,3,30	0/0:2,0:2:6:0,6,49	0/0:4,0:4:12:0,12,121	0/0:5,0:5:9:0,9,96	0/0:2,0:2:6:0,6,49	0/0:4,0:4:12:0,12,123	0/0:2,0:2:6:0,6,59	./.:.:.:.:.	./.:.:.:.:.	0/0:4,0:4:6:0,6,58	0/0:2,0:2:3:0,3,30	0/0:1,0:1:3:0,3,30	./.:.:.:.:.	0/0:3,0:3:3:0,3,30	0/0:4,0:4:12:0,12,121	0/0:3,0:3:3:0,3,32	0/0:4,0:4:6:0,6,58	./.:.:.:.:.	0/0:3,0:3:9:0,9,89	0/0:3,0:3:9:0,9,89	0/0:7,0:7:15:0,15,154	0/0:3,0:3:9:0,9,93	0/0:3,0:3:3:0,3,45	./.:.:.:.:.	./.:.:.:.:.	0/0:2,0:4:3:0,3,45	./.:.:.:.:.	./.:.:.:.:.	0/0:1,0:1:3:0,3,31	0/0:15,0:15:33:0,33,274
chr2	34757991	.	C	T	1803.2	.	AC=22;AF=0.096;AN=228;BaseQRankSum=1.246;DP=552;Dels=0.00;FS=0.976;HaplotypeScore=0.1982;InbreedingCoeff=0.4522;MLEAC=21;MLEAF=0.092;MQ=59.72;MQ0=0;MQRankSum=0.000;QD=26.13;ReadPosRankSum=1.704	GT:AD:DP:GQ:PL	0/0:24,0:24:72:0,72,753	0/0:11,0:11:33:0,33,344	0/0:15,0:15:36:0,36,403	0/0:15,1:16:42:0,42,445	0/0:8,0:8:24:0,24,248	0/0:6,0:6:18:0,18,180	0/0:6,0:6:18:0,18,187	./.:.:.:.:.	0/0:3,0:3:9:0,9,95	1/1:0,9:9:27:275,27,0	1/1:0,4:4:9:97,9,0	0/0:12,0:12:36:0,36,367	0/0:8,0:8:21:0,21,230	0/0:1,0:1:3:0,3,32	1/1:0,17:17:45:490,45,0	1/1:0,10:10:27:291,27,0	0/0:7,0:7:21:0,21,225	./.:.:.:.:.	0/0:1,0:1:3:0,3,32	./.:.:.:.:.	0/0:2,0:2:6:0,6,64	0/0:7,0:7:21:0,21,209	0/0:15,0:15:45:0,45,469	0/0:11,0:11:33:0,33,346	0/0:1,0:1:3:0,3,33	0/0:11,0:11:30:0,30,325	0/0:10,0:10:30:0,30,321	0/0:1,0:1:3:0,3,32	0/0:1,0:1:3:0,3,31	0/0:5,0:5:15:0,15,153	0/0:4,0:4:12:0,12,128	./.:.:.:.:.	./.:.:.:.:.	1/1:0,3:3:9:96,9,0	0/0:10,0:10:30:0,30,310	1/1:0,1:1:3:32,3,0	0/0:15,0:15:45:0,45,460	1/1:0,8:8:24:256,24,0	0/0:3,0:3:9:0,9,94	1/1:0,2:2:6:64,6,0	0/0:1,0:1:3:0,3,32	1/1:0,11:11:33:341,33,0	0/0:17,0:17:51:0,51,514	0/0:4,0:4:12:0,12,125	0/0:15,0:16:42:0,42,448	0/0:2,0:2:6:0,6,61	0/0:12,0:12:33:0,33,357	0/0:1,0:1:3:0,3,31	1/1:0,3:3:9:91,9,0	0/0:3,0:3:9:0,9,97	0/0:2,0:2:6:0,6,62	./.:.:.:.:.	0/0:4,0:4:12:0,12,125	0/0:2,0:2:6:0,6,63	0/0:2,0:2:6:0,6,64	./.:.:.:.:.	0/0:1,0:1:3:0,3,30	0/0:4,0:4:9:0,9,108	./.:.:.:.:.	0/0:4,0:4:12:0,12,121	0/0:3,0:3:9:0,9,94	0/0:6,0:6:18:0,18,193	0/0:6,0:6:15:0,15,169	0/0:4,0:4:12:0,12,117	./.:.:.:.:.	1/1:0,1:1:3:32,3,0	0/0:1,0:1:3:0,3,30	0/0:5,0:5:15:0,15,157	0/0:2,0:2:6:0,6,61	./.:.:.:.:.	0/0:1,0:1:3:0,3,30	0/0:2,0:2:6:0,6,60	./.:.:.:.:.	0/0:4,0:4:12:0,12,119	0/0:3,0:3:6:0,6,65	./.:.:.:.:.	0/0:1,0:1:3:0,3,27	0/0:5,0:5:15:0,15,151	0/0:1,0:1:3:0,3,32	0/0:4,0:4:12:0,12,120	0/0:3,0:3:6:0,6,77	0/0:3,0:3:6:0,6,76	0/0:1,0:1:3:0,3,28	./.:.:.:.:.	0/0:2,0:2:6:0,6,60	0/0:2,0:2:6:0,6,54	0/0:4,0:4:12:0,12,107	0/0:3,0:3:9:0,9,83	0/0:2,0:2:6:0,6,63	0/0:1,0:1:3:0,3,30	0/0:1,0:1:3:0,3,33	0/0:1,0:1:3:0,3,32	0/0:3,0:3:9:0,9,90	./.:.:.:.:.	0/0:2,0:2:3:0,3,45	./.:.:.:.:.	0/0:4,0:4:12:0,12,122	0/0:2,0:2:6:0,6,52	./.:.:.:.:.	0/0:2,0:2:3:0,3,45	0/0:1,0:1:3:0,3,30	0/0:2,0:2:6:0,6,61	0/0:2,0:2:6:0,6,61	0/0:2,0:2:6:0,6,62	0/0:2,0:2:6:0,6,61	0/0:3,0:3:9:0,9,94	0/0:2,0:2:6:0,6,63	0/0:10,0:10:30:0,30,308	./.:.:.:.:.	./.:.:.:.:.	0/0:1,0:1:3:0,3,31	./.:.:.:.:.	0/0:3,0:3:9:0,9,90	0/0:1,0:1:3:0,3,31	0/0:4,0:4:12:0,12,122	0/0:1,0:1:3:0,3,30	0/0:4,0:4:12:0,12,118	0/0:4,0:4:12:0,12,122	./.:.:.:.:.	0/0:2,0:2:6:0,6,57	0/0:2,0:2:6:0,6,62	0/0:2,0:2:6:0,6,61	0/0:6,0:6:18:0,18,179	0/0:5,0:5:15:0,15,153	0/0:1,0:1:3:0,3,33	0/0:4,0:4:12:0,12,118	0/0:1,0:1:3:0,3,22	0/0:5,0:5:15:0,15,157	0/0:4,0:4:12:0,12,120	0/0:4,0:4:9:0,9,107	./.:.:.:.:.	0/0:2,0:2:3:0,3,32	./.:.:.:.:.	0/0:4,0:4:6:0,6,68	0/0:2,0:2:3:0,3,45	./.:.:.:.:.	0/0:23,0:23:69:0,69,741
chr2	34759368	.	C	T	938.83	.	AC=28;AF=0.114;AN=246;BaseQRankSum=-6.059;DP=931;Dels=0.00;FS=59.536;HaplotypeScore=0.1076;InbreedingCoeff=0.5720;MLEAC=20;MLEAF=0.081;MQ=58.64;MQ0=9;MQRankSum=0.642;QD=13.04;ReadPosRankSum=-1.016	GT:AD:DP:GQ:PL	0/0:48,0:48:99:0,144,1534	0/0:12,0:12:36:0,36,379	0/0:9,0:9:24:0,24,249	1/1:0,19:19:27:271,27,0	0/0:12,0:12:27:0,27,322	0/0:24,0:24:66:0,66,717	0/0:25,0:25:75:0,75,777	0/0:6,0:6:18:0,18,201	1/1:1,1:2:3:33,3,0	0/0:18,0:18:54:0,54,562	0/0:5,0:5:15:0,15,161	0/0:12,0:12:33:0,33,357	1/1:0,6:6:12:120,12,0	0/0:2,0:2:6:0,6,67	0/0:28,0:28:81:0,81,866	0/0:23,0:23:66:0,66,714	0/0:13,0:13:39:0,39,410	0/0:5,0:5:15:0,15,161	0/0:23,0:23:60:0,60,658	0/0:16,0:16:48:0,48,497	0/0:6,0:6:18:0,18,201	0/0:21,0:21:60:0,60,649	0/0:23,0:23:57:0,57,612	0/0:12,0:12:33:0,33,355	0/0:6,0:6:18:0,18,189	0/0:17,0:17:48:0,48,521	0/0:9,0:9:24:0,24,247	0/0:8,0:8:24:0,24,265	0/0:13,0:13:39:0,39,429	1/1:0,9:9:15:144,15,0	0/0:14,1:15:15:0,15,424	0/0:3,0:3:9:0,9,97	0/0:24,0:24:63:0,63,703	0/0:2,0:2:6:0,6,69	0/0:19,0:19:51:0,51,538	0/0:8,0:8:24:0,24,252	0/0:25,0:25:69:0,69,765	0/0:15,0:15:33:0,33,365	1/1:0,11:11:15:147,15,0	0/0:2,0:2:6:0,6,68	./.:.:.:.:.	0/0:13,0:13:39:0,39,413	0/0:12,0:12:30:0,30,338	0/0:9,0:9:27:0,27,290	0/0:13,0:13:33:0,33,373	0/0:19,0:19:51:0,51,553	0/0:6,0:6:18:0,18,193	0/0:5,0:5:15:0,15,166	0/0:1,0:1:3:0,3,32	0/0:3,0:3:9:0,9,96	1/1:0,2:2:3:32,3,0	1/1:0,1:1:3:31,3,0	1/1:0,4:4:9:105,9,0	0/0:2,0:2:6:0,6,63	0/0:4,0:4:9:0,9,107	./.:.:.:.:.	0/0:2,0:2:6:0,6,65	0/0:1,0:1:3:0,3,32	./.:.:.:.:.	0/0:3,0:3:9:0,9,93	1/1:0,4:4:3:45,3,0	./.:.:.:.:.	0/0:8,0:8:24:0,24,245	./.:.:.:.:.	./.:.:.:.:.	0/0:10,0:10:30:0,30,306	0/0:1,0:1:3:0,3,31	0/0:3,0:3:9:0,9,95	1/1:0,5:5:9:88,9,0	0/0:4,0:4:12:0,12,126	0/0:3,0:3:9:0,9,91	0/0:4,0:4:12:0,12,120	./.:.:.:.:.	0/0:6,0:6:18:0,18,189	0/0:4,0:4:12:0,12,129	0/0:2,0:2:3:0,3,45	./.:.:.:.:.	0/0:1,0:1:3:0,3,33	0/0:2,0:2:6:0,6,65	0/0:5,0:5:12:0,12,140	0/0:1,0:1:3:0,3,31	0/0:1,0:1:3:0,3,32	0/0:4,0:4:12:0,12,126	0/0:3,0:3:6:0,6,67	0/0:2,0:2:6:0,6,64	0/0:5,0:5:15:0,15,159	0/0:3,0:3:9:0,9,97	0/0:7,0:7:21:0,21,216	0/0:1,0:1:3:0,3,32	0/0:4,0:4:12:0,12,128	0/0:3,0:3:9:0,9,94	0/0:1,0:1:3:0,3,32	./.:.:.:.:.	./.:.:.:.:.	0/0:3,0:3:9:0,9,95	0/0:1,0:1:3:0,3,30	1/1:0,2:2:3:32,3,0	0/0:2,0:2:6:0,6,61	1/1:0,4:4:9:88,9,0	0/0:4,0:4:12:0,12,121	0/0:7,0:7:21:0,21,227	0/0:1,0:1:3:0,3,33	1/1:0,2:2:6:60,6,0	0/0:5,0:5:15:0,15,156	0/0:3,0:3:9:0,9,77	0/0:4,0:4:9:0,9,111	0/0:9,0:9:27:0,27,295	0/0:6,0:6:18:0,18,189	0/0:3,0:3:9:0,9,93	0/0:10,0:10:30:0,30,310	0/0:3,0:3:9:0,9,94	0/0:3,0:3:9:0,9,96	0/0:9,0:9:27:0,27,275	0/0:5,0:5:15:0,15,161	./.:.:.:.:.	./.:.:.:.:.	1/1:0,1:1:3:29,3,0	0/0:2,0:2:6:0,6,61	0/0:2,0:2:6:0,6,64	0/0:2,0:2:6:0,6,66	0/0:5,0:5:15:0,15,156	0/0:4,0:4:12:0,12,128	0/0:11,0:11:30:0,30,326	0/0:3,0:3:9:0,9,95	0/0:7,0:7:18:0,18,205	0/0:2,0:2:6:0,6,64	0/0:4,0:4:12:0,12,123	0/0:2,0:2:6:0,6,62	0/0:4,0:4:12:0,12,122	./.:.:.:.:.	./.:.:.:.:.	0/0:2,0:2:3:0,3,45	0/0:4,0:4:6:0,6,89	0/0:4,0:4:12:0,12,126	0/0:2,0:2:3:0,3,45	0/0:2,0:2:3:0,3,32	0/0:27,0:27:81:0,81,894
chr2	34759453	.	G	A	2188.96	.	AC=25;AF=0.095;AN=262;BaseQRankSum=4.809;DP=995;Dels=0.00;FS=3.106;HaplotypeScore=0.1037;InbreedingCoeff=0.5764;MLEAC=21;MLEAF=0.080;MQ=59.73;MQ0=0;MQRankSum=0.012;QD=25.75;ReadPosRankSum=1.571	GT:AD:DP:GQ:PL	0/0:58,0:58:99:0,174,1744	0/0:15,1:16:45:0,45,459	1/1:0,16:16:42:453,42,0	0/0:35,0:35:99:0,99,1014	0/0:8,0:8:24:0,24,243	0/0:19,0:19:57:0,57,556	0/0:31,0:31:93:0,93,903	0/0:6,0:6:18:0,18,186	0/0:7,0:7:21:0,21,216	0/0:19,0:19:57:0,57,558	0/0:4,0:4:12:0,12,128	0/0:12,0:12:36:0,36,363	0/0:7,0:7:18:0,18,200	0/0:2,0:2:6:0,6,66	0/0:17,0:17:45:0,45,449	0/0:20,0:20:60:0,60,605	0/0:11,0:11:30:0,30,306	0/0:6,0:6:18:0,18,180	0/0:15,0:15:39:0,39,420	0/0:13,0:13:39:0,39,365	0/1:1,6:7:13:172,0,13	0/0:16,0:16:48:0,48,468	1/1:0,10:10:30:305,30,0	0/0:21,0:21:51:0,51,549	0/0:3,0:3:9:0,9,95	0/0:14,0:14:39:0,39,409	0/0:6,0:6:15:0,15,160	0/0:7,0:7:21:0,21,216	0/0:3,0:3:9:0,9,97	0/0:18,0:18:45:0,45,478	0/0:11,0:11:30:0,30,306	0/0:2,0:2:6:0,6,51	0/0:25,0:25:63:0,63,701	0/0:2,0:2:6:0,6,62	0/0:17,0:17:48:0,48,492	0/0:5,0:5:15:0,15,163	1/1:0,21:21:60:635,60,0	0/0:12,0:12:36:0,36,357	0/0:13,0:13:39:0,39,384	0/0:3,0:3:9:0,9,87	0/0:3,0:3:9:0,9,98	0/0:18,0:18:51:0,51,523	0/0:19,0:19:48:0,48,526	0/0:24,0:24:66:0,66,691	0/0:13,0:13:36:0,36,371	0/0:16,0:16:48:0,48,489	1/1:0,8:8:21:234,21,0	0/0:9,0:9:27:0,27,277	0/0:2,0:2:3:0,3,45	0/0:4,0:4:12:0,12,118	0/0:2,0:2:6:0,6,59	0/0:4,0:4:9:0,9,104	0/0:8,0:8:21:0,21,221	./.:.:.:.:.	0/0:1,0:1:3:0,3,30	0/0:3,0:3:6:0,6,62	0/0:4,0:4:12:0,12,122	0/0:5,0:5:12:0,12,131	./.:.:.:.:.	0/0:2,0:2:6:0,6,62	0/0:1,0:1:3:0,3,32	0/0:5,0:5:15:0,15,146	0/0:5,0:5:15:0,15,153	0/0:1,0:1:3:0,3,30	0/0:2,0:2:6:0,6,59	0/0:4,0:4:12:0,12,118	0/0:4,0:4:9:0,9,92	0/0:3,0:3:9:0,9,91	0/0:3,0:3:9:0,9,96	1/1:0,3:3:9:93,9,0	0/0:2,0:2:6:0,6,59	0/0:6,0:6:18:0,18,180	0/0:2,0:2:6:0,6,59	0/0:9,0:9:27:0,27,263	0/0:2,0:2:6:0,6,59	./.:.:.:.:.	0/0:3,0:3:9:0,9,94	0/0:2,0:2:6:0,6,59	0/0:3,0:3:9:0,9,93	0/0:5,0:5:15:0,15,144	0/0:2,0:2:3:0,3,45	0/0:3,0:3:9:0,9,93	0/0:7,0:7:21:0,21,215	1/1:0,1:1:3:33,3,0	1/1:0,2:2:6:59,6,0	0/0:3,0:3:9:0,9,95	0/0:5,0:5:15:0,15,151	0/0:4,0:4:12:0,12,124	0/0:7,0:7:18:0,18,194	0/0:7,0:7:21:0,21,215	0/0:5,0:5:15:0,15,149	0/0:5,0:5:15:0,15,145	0/0:1,0:1:3:0,3,31	0/0:3,0:3:9:0,9,86	0/0:3,0:3:9:0,9,92	0/0:7,0:7:21:0,21,204	0/0:2,0:2:6:0,6,57	0/0:5,0:5:15:0,15,150	0/0:5,0:5:15:0,15,154	0/0:2,0:2:6:0,6,64	0/0:7,0:7:21:0,21,200	0/0:2,0:2:6:0,6,59	0/0:1,0:1:3:0,3,31	1/1:0,2:2:6:63,6,0	1/1:0,4:4:12:126,12,0	1/1:0,4:4:12:120,12,0	0/0:6,0:6:18:0,18,184	0/0:8,0:8:24:0,24,236	0/0:5,0:5:15:0,15,153	0/0:9,0:9:27:0,27,264	0/0:3,0:3:9:0,9,90	0/0:5,0:5:15:0,15,156	0/0:15,0:15:45:0,45,444	0/0:2,0:2:6:0,6,59	0/0:2,0:2:6:0,6,63	0/0:1,0:1:3:0,3,31	0/0:2,0:2:6:0,6,61	1/1:0,6:6:15:168,15,0	0/0:3,0:3:9:0,9,88	0/0:2,0:2:6:0,6,60	0/0:10,0:10:21:0,21,243	0/0:3,0:3:9:0,9,89	0/0:7,0:7:18:0,18,199	1/1:0,1:1:3:31,3,0	0/0:5,0:5:15:0,15,149	./.:.:.:.:.	0/0:2,0:2:6:0,6,62	0/0:5,0:5:9:0,9,119	0/0:3,0:3:9:0,9,90	./.:.:.:.:.	./.:.:.:.:.	0/0:4,0:4:6:0,6,89	0/0:7,0:7:18:0,18,193	0/0:8,0:8:21:0,21,223	0/0:2,0:2:3:0,3,45	0/0:4,0:4:9:0,9,104	0/0:18,0:18:54:0,54,575
chr2	34760935	.	G	A	2211.95	.	AC=19;AF=0.086;AN=220;BaseQRankSum=-5.851;DP=1044;Dels=0.00;FS=6.107;HaplotypeScore=0.0835;InbreedingCoeff=0.5758;MLEAC=17;MLEAF=0.077;MQ=59.75;MQ0=0;MQRankSum=0.937;QD=25.72;ReadPosRankSum=-1.852	GT:AD:DP:GQ:PL	0/0:88,0:88:99:0,265,2809	0/0:29,0:29:78:0,78,876	0/0:27,0:27:78:0,78,862	./.:.:.:.:.	0/0:14,0:14:39:0,39,435	1/1:0,23:23:63:656,63,0	0/0:24,0:24:72:0,72,761	0/0:2,0:2:6:0,6,67	0/0:1,0:1:3:0,3,32	0/0:29,0:29:78:0,78,858	0/0:1,0:1:3:0,3,30	0/0:18,0:18:51:0,51,566	./.:.:.:.:.	./.:.:.:.:.	0/0:17,0:17:51:0,51,535	0/0:22,0:22:60:0,60,661	0/0:23,0:23:69:0,69,734	0/0:4,0:4:12:0,12,126	0/0:8,0:8:24:0,24,260	0/0:4,0:4:12:0,12,125	0/0:5,0:5:15:0,15,166	0/0:17,0:17:45:0,45,499	0/0:21,1:22:36:0,36,622	0/0:29,0:29:81:0,81,892	0/0:3,0:3:9:0,9,104	0/0:19,0:19:54:0,54,578	0/0:13,0:13:39:0,39,420	1/1:0,5:5:15:161,15,0	1/1:0,3:3:9:93,9,0	./.:.:.:.:.	1/1:0,5:5:15:160,15,0	1/1:0,4:4:12:127,12,0	0/0:24,0:24:69:0,69,754	./.:.:.:.:.	0/0:28,0:28:81:0,81,892	0/0:2,0:2:6:0,6,66	0/0:23,0:23:69:0,69,721	0/0:17,0:17:45:0,45,510	./.:.:.:.:.	0/0:1,0:1:3:0,3,32	./.:.:.:.:.	0/0:6,0:6:18:0,18,192	1/1:0,21:21:60:602,60,0	0/0:18,0:18:54:0,54,582	0/0:18,0:18:51:0,51,562	0/0:34,0:34:90:0,90,1021	0/0:21,0:21:57:0,57,609	0/0:3,0:3:9:0,9,94	0/0:1,0:1:3:0,3,29	0/0:5,0:5:12:0,12,136	./.:.:.:.:.	0/0:5,0:5:15:0,15,154	./.:.:.:.:.	0/0:5,0:5:12:0,12,140	0/0:5,0:5:15:0,15,156	./.:.:.:.:.	0/0:7,0:7:21:0,21,216	0/0:4,0:4:12:0,12,124	./.:.:.:.:.	0/0:7,0:7:21:0,21,215	./.:.:.:.:.	./.:.:.:.:.	0/0:13,0:13:33:0,33,386	./.:.:.:.:.	./.:.:.:.:.	0/0:2,0:2:6:0,6,67	0/0:3,0:3:9:0,9,93	1/1:0,12:12:36:379,36,0	./.:.:.:.:.	0/0:1,0:1:3:0,3,32	0/0:2,0:2:6:0,6,66	0/0:8,0:8:24:0,24,254	0/0:1,0:1:3:0,3,32	0/0:5,0:5:15:0,15,155	0/0:7,0:7:15:0,15,185	0/0:7,0:7:21:0,21,225	0/0:1,0:1:3:0,3,31	./.:.:.:.:.	0/0:4,0:4:12:0,12,130	0/0:8,0:8:18:0,18,218	0/0:1,0:1:3:0,3,33	0/0:1,0:1:3:0,3,32	0/0:6,0:6:18:0,18,189	./.:.:.:.:.	0/0:6,0:6:15:0,15,174	0/0:2,0:2:6:0,6,67	1/1:0,6:6:18:180,18,0	0/0:3,0:3:9:0,9,97	0/0:2,0:2:6:0,6,69	0/1:3,2:5:48:48,0,82	0/0:2,0:2:6:0,6,63	0/0:3,0:3:9:0,9,102	0/0:4,0:4:12:0,12,130	./.:.:.:.:.	0/0:3,0:3:9:0,9,94	0/0:4,0:4:12:0,12,126	./.:.:.:.:.	0/0:5,0:5:12:0,12,140	./.:.:.:.:.	0/0:1,0:1:3:0,3,30	0/0:5,0:5:15:0,15,162	0/0:1,0:1:3:0,3,33	./.:.:.:.:.	0/0:4,0:4:12:0,12,122	0/0:2,0:2:6:0,6,62	0/0:6,0:6:18:0,18,197	1/1:0,2:2:6:63,6,0	0/0:9,0:9:24:0,24,259	0/0:3,0:3:9:0,9,87	0/0:4,0:4:12:0,12,122	0/0:14,0:14:36:0,36,410	0/0:3,0:3:9:0,9,88	0/0:19,0:19:54:0,54,589	0/0:7,0:7:21:0,21,220	./.:.:.:.:.	./.:.:.:.:.	./.:.:.:.:.	0/0:3,0:3:9:0,9,97	0/0:5,0:5:15:0,15,155	0/0:3,0:3:9:0,9,89	0/0:9,0:9:18:0,18,227	0/0:8,0:8:21:0,21,234	0/0:6,0:6:15:0,15,176	0/0:4,0:4:12:0,12,132	0/0:8,0:8:24:0,24,253	0/0:9,0:9:27:0,27,299	0/0:4,0:4:9:0,9,112	0/0:10,0:10:27:0,27,305	0/0:3,0:3:9:0,9,95	0/0:1,0:1:3:0,3,22	0/0:2,0:2:3:0,3,45	./.:.:.:.:.	0/0:6,0:6:12:0,12,153	0/0:12,0:12:21:0,21,286	0/0:4,0:4:6:0,6,89	./.:.:.:.:.	0/0:26,0:26:78:0,78,913
chr2	34761471	.	G	A	3230.05	.	AC=37;AF=0.165;AN=224;BaseQRankSum=-2.575;DP=886;Dels=0.00;FS=18.527;HaplotypeScore=0.1063;InbreedingCoeff=0.6837;MLEAC=34;MLEAF=0.152;MQ=59.45;MQ0=0;MQRankSum=0.480;QD=26.26;ReadPosRankSum=1.563	GT:AD:DP:GQ:PL	0/0:76,0:76:99:0,229,2473	0/0:21,0:21:60:0,60,650	0/0:16,0:16:48:0,48,508	./.:.:.:.:.	0/0:10,0:10:30:0,30,311	0/0:18,0:18:54:0,54,559	0/0:15,0:15:45:0,45,476	0/0:2,0:2:6:0,6,61	./.:.:.:.:.	0/0:15,0:15:45:0,45,467	0/0:3,0:3:9:0,9,98	1/1:0,9:9:27:282,27,0	./.:.:.:.:.	0/0:2,0:2:6:0,6,65	0/0:18,0:18:51:0,51,554	0/0:21,0:21:63:0,63,651	0/0:16,0:16:45:0,45,485	0/0:2,0:2:6:0,6,67	0/0:11,0:11:24:0,24,273	0/0:19,0:19:54:0,54,550	0/0:9,0:9:27:0,27,291	0/0:11,0:11:33:0,33,349	0/0:23,0:23:63:0,63,691	1/1:0,25:25:75:752,75,0	0/0:1,0:1:3:0,3,32	0/0:28,0:28:81:0,81,871	0/0:12,0:12:36:0,36,372	0/0:5,0:5:15:0,15,161	0/0:4,0:4:12:0,12,128	./.:.:.:.:.	0/0:7,0:7:21:0,21,227	0/0:1,0:1:3:0,3,32	0/0:21,0:21:63:0,63,641	0/0:5,0:5:15:0,15,154	0/0:12,0:12:36:0,36,382	0/0:3,0:3:9:0,9,97	0/0:17,0:17:51:0,51,531	0/0:18,0:18:45:0,45,516	./.:.:.:.:.	0/0:1,0:1:3:0,3,33	./.:.:.:.:.	0/0:10,0:10:30:0,30,321	0/0:19,0:19:48:0,48,529	1/1:0,16:16:45:478,45,0	1/1:0,13:13:33:362,33,0	0/0:12,0:12:33:0,33,357	0/0:15,0:15:39:0,39,414	1/1:0,6:6:18:194,18,0	0/0:3,0:3:9:0,9,97	0/0:1,0:1:3:0,3,32	./.:.:.:.:.	0/0:3,0:3:9:0,9,92	./.:.:.:.:.	0/0:4,0:4:12:0,12,109	1/1:0,6:6:18:186,18,0	./.:.:.:.:.	1/1:0,2:2:6:65,6,0	1/1:0,4:4:12:124,12,0	./.:.:.:.:.	1/1:0,2:2:6:61,6,0	./.:.:.:.:.	./.:.:.:.:.	0/0:8,0:8:24:0,24,249	./.:.:.:.:.	./.:.:.:.:.	0/0:4,0:4:12:0,12,122	0/0:2,0:2:6:0,6,63	0/0:4,0:4:12:0,12,121	./.:.:.:.:.	0/0:2,0:2:6:0,6,61	0/0:3,0:3:9:0,9,93	0/0:5,0:5:15:0,15,154	0/0:2,0:2:6:0,6,64	0/1:2,3:5:47:77,0,47	1/1:0,3:3:9:93,9,0	1/1:0,2:2:6:61,6,0	1/1:0,7:7:12:166,12,0	0/0:1,0:1:3:0,3,32	1/1:0,1:1:3:31,3,0	0/0:1,0:1:3:0,3,33	0/0:2,0:2:6:0,6,66	0/0:2,0:2:6:0,6,61	0/0:7,0:7:21:0,21,227	0/0:4,0:4:12:0,12,128	0/0:2,0:2:6:0,6,61	0/0:7,0:7:21:0,21,211	0/0:6,0:6:15:0,15,174	0/0:13,0:13:39:0,39,398	0/0:5,0:5:12:0,12,139	0/0:8,0:8:24:0,24,239	0/0:2,0:2:6:0,6,66	0/0:2,0:2:6:0,6,65	0/0:5,0:5:15:0,15,160	./.:.:.:.:.	0/0:2,0:2:6:0,6,65	0/0:5,0:5:15:0,15,160	./.:.:.:.:.	0/0:1,0:1:3:0,3,32	./.:.:.:.:.	0/0:3,0:3:9:0,9,92	0/0:10,0:10:30:0,30,316	0/0:3,0:3:9:0,9,87	./.:.:.:.:.	0/0:1,0:1:3:0,3,31	0/0:1,0:1:3:0,3,32	0/0:6,0:6:18:0,18,192	0/0:7,0:7:21:0,21,210	0/0:7,0:7:21:0,21,215	0/0:7,0:7:21:0,21,235	0/0:8,0:8:21:0,21,236	0/0:7,0:7:21:0,21,214	0/0:7,0:7:21:0,21,235	0/0:7,0:7:21:0,21,216	0/0:3,0:3:9:0,9,95	./.:.:.:.:.	./.:.:.:.:.	./.:.:.:.:.	0/0:3,0:3:6:0,6,76	1/1:0,4:4:12:125,12,0	0/0:7,0:7:21:0,21,220	1/1:0,3:3:9:94,9,0	1/1:0,6:6:18:182,18,0	0/0:3,0:3:9:0,9,96	0/0:2,0:2:6:0,6,63	0/0:5,0:5:15:0,15,154	0/0:2,0:2:6:0,6,63	1/1:0,4:4:12:122,12,0	0/0:2,0:2:6:0,6,67	1/1:0,5:5:15:156,15,0	./.:.:.:.:.	0/0:3,0:3:6:0,6,76	0/0:4,0:4:6:0,6,89	./.:.:.:.:.	0/0:6,0:6:9:0,9,118	0/0:2,0:2:3:0,3,45	./.:.:.:.:.	0/0:31,0:31:93:0,93,1044
chr2	34762438	.	G	A	206.28	.	AC=12;AF=0.067;AN=180;BaseQRankSum=-2.611;DP=255;Dels=0.00;FS=3.301;HaplotypeScore=0.0242;InbreedingCoeff=0.2061;MLEAC=9;MLEAF=0.050;MQ=58.20;MQ0=0;MQRankSum=-0.300;QD=18.75;ReadPosRankSum=-0.593	GT:AD:DP:GQ:PL	0/0:7,0:7:21:0,21,227	0/0:9,0:9:27:0,27,286	0/0:2,0:2:6:0,6,63	0/0:3,0:3:9:0,9,96	0/0:3,0:3:6:0,6,66	1/1:0,2:2:6:59,6,0	0/0:1,0:1:3:0,3,32	./.:.:.:.:.	./.:.:.:.:.	0/0:2,0:2:6:0,6,63	0/0:1,0:1:3:0,3,35	0/0:7,0:7:15:0,15,186	0/0:4,0:4:12:0,12,125	0/0:1,0:1:3:0,3,32	0/0:6,0:6:18:0,18,189	0/0:3,0:3:6:0,6,76	0/0:2,0:2:6:0,6,65	./.:.:.:.:.	./.:.:.:.:.	./.:.:.:.:.	0/0:1,0:1:3:0,3,31	./.:.:.:.:.	0/0:4,0:4:12:0,12,128	0/0:5,0:5:15:0,15,152	0/0:1,0:1:3:0,3,32	./.:.:.:.:.	0/0:6,0:6:18:0,18,197	./.:.:.:.:.	1/1:0,1:1:3:32,3,0	0/0:7,0:7:15:0,15,171	1/1:0,1:1:3:33,3,0	./.:.:.:.:.	0/0:2,0:2:6:0,6,53	./.:.:.:.:.	0/0:6,0:6:18:0,18,185	./.:.:.:.:.	./.:.:.:.:.	0/0:1,0:1:3:0,3,31	0/0:3,0:3:9:0,9,95	./.:.:.:.:.	0/0:2,0:2:6:0,6,66	0/0:4,0:4:9:0,9,112	1/1:0,5:5:15:151,15,0	0/0:2,0:2:6:0,6,63	0/0:4,0:4:6:0,6,89	0/0:3,0:3:9:0,9,97	0/0:1,0:1:3:0,3,32	./.:.:.:.:.	0/0:2,0:2:3:0,3,45	0/0:2,0:2:6:0,6,62	0/0:1,0:1:3:0,3,32	./.:.:.:.:.	0/0:2,0:2:6:0,6,63	0/0:2,0:2:6:0,6,63	0/0:1,0:1:3:0,3,32	./.:.:.:.:.	0/0:1,0:1:3:0,3,31	0/0:2,0:2:6:0,6,65	0/0:1,0:1:3:0,3,32	0/0:6,0:6:18:0,18,192	0/0:1,0:1:3:0,3,33	0/0:2,0:2:6:0,6,62	0/0:2,0:2:6:0,6,63	0/0:4,0:4:12:0,12,122	0/0:5,0:5:12:0,12,138	0/0:6,0:6:18:0,18,191	0/0:3,0:3:9:0,9,95	1/1:0,1:1:3:30,3,0	./.:.:.:.:.	0/0:2,0:2:6:0,6,65	0/0:1,0:1:3:0,3,32	0/0:1,0:1:3:0,3,32	0/0:1,0:1:3:0,3,32	0/0:2,0:2:6:0,6,65	0/0:4,0:4:9:0,9,92	./.:.:.:.:.	0/0:3,0:3:6:0,6,76	0/0:3,0:3:6:0,6,76	./.:.:.:.:.	./.:.:.:.:.	./.:.:.:.:.	./.:.:.:.:.	0/0:3,0:3:9:0,9,99	0/0:1,0:1:3:0,3,32	./.:.:.:.:.	./.:.:.:.:.	./.:.:.:.:.	./.:.:.:.:.	0/0:1,0:1:3:0,3,32	./.:.:.:.:.	0/0:2,0:2:6:0,6,63	0/0:3,0:3:6:0,6,76	0/0:2,0:2:6:0,6,59	0/0:1,0:1:3:0,3,32	./.:.:.:.:.	./.:.:.:.:.	./.:.:.:.:.	./.:.:.:.:.	0/0:2,0:2:6:0,6,65	./.:.:.:.:.	./.:.:.:.:.	0/0:3,0:3:9:0,9,97	0/0:3,0:3:9:0,9,95	./.:.:.:.:.	0/0:1,0:1:3:0,3,32	0/0:1,0:1:3:0,3,33	1/1:0,1:1:3:31,3,0	0/0:1,0:1:3:0,3,32	0/0:2,0:2:6:0,6,64	./.:.:.:.:.	0/0:2,0:2:6:0,6,63	0/0:2,0:2:6:0,6,66	0/0:3,0:3:9:0,9,96	0/0:1,0:1:3:0,3,32	./.:.:.:.:.	0/0:2,0:2:6:0,6,63	0/0:4,0:4:12:0,12,130	./.:.:.:.:.	0/0:2,0:2:3:0,3,45	0/0:2,0:2:3:0,3,45	0/0:3,0:3:9:0,9,95	0/0:1,0:1:3:0,3,32	./.:.:.:.:.	./.:.:.:.:.	./.:.:.:.:.	0/0:1,0:1:3:0,3,31	0/0:1,0:1:3:0,3,34	./.:.:.:.:.	0/0:4,0:4:9:0,9,96	./.:.:.:.:.	./.:.:.:.:.	0/0:4,0:4:6:0,6,89	./.:.:.:.:.	./.:.:.:.:.	./.:.:.:.:.	./.:.:.:.:.	0/0:23,0:23:69:0,69,791
chr2	34763223	.	G	A	2316.8	.	AC=30;AF=0.114;AN=264;BaseQRankSum=-6.367;DP=937;Dels=0.00;FS=1.409;HaplotypeScore=0.1287;InbreedingCoeff=0.5566;MLEAC=25;MLEAF=0.095;MQ=59.73;MQ0=0;MQRankSum=0.456;QD=23.17;ReadPosRankSum=1.701	GT:AD:DP:GQ:PL	0/0:58,0:58:99:0,174,1885	0/0:20,0:20:57:0,57,616	0/0:16,0:16:48:0,48,503	0/0:39,0:39:99:0,114,1220	0/0:12,0:12:33:0,33,359	0/0:11,0:11:33:0,33,336	0/0:19,0:19:54:0,54,579	1/1:0,1:1:3:31,3,0	0/0:1,0:1:3:0,3,34	1/1:0,16:16:48:478,48,0	1/1:0,1:1:3:31,3,0	0/0:21,0:21:57:0,57,624	0/0:16,0:16:42:0,42,454	0/0:3,0:3:9:0,9,95	1/1:0,20:20:51:555,51,0	1/1:0,6:6:15:164,15,0	0/0:20,0:20:54:0,54,595	0/0:3,0:3:9:0,9,95	0/0:6,0:6:18:0,18,185	0/0:3,0:3:9:0,9,91	0/0:3,0:3:9:0,9,100	0/0:3,0:3:9:0,9,99	0/0:13,0:13:36:0,36,398	0/0:23,0:23:69:0,69,718	./.:.:.:.:.	0/0:18,0:18:54:0,54,568	0/0:17,0:17:45:0,45,491	0/0:3,0:3:9:0,9,101	0/0:2,0:2:6:0,6,65	0/0:13,0:13:33:0,33,368	0/0:2,0:2:6:0,6,65	0/0:1,0:1:3:0,3,32	0/0:12,0:12:30:0,30,343	1/1:0,4:4:12:122,12,0	0/0:16,0:16:45:0,45,480	1/1:0,4:4:12:124,12,0	0/0:15,0:15:42:0,42,456	1/1:0,11:11:33:333,33,0	0/0:12,0:12:33:0,33,369	1/1:0,2:2:6:61,6,0	0/1:4,1:5:16:16,0,112	1/1:0,11:11:33:335,33,0	0/0:15,0:15:45:0,45,473	0/0:15,0:15:45:0,45,473	0/0:20,0:20:60:0,60,621	0/0:11,0:11:33:0,33,338	0/0:13,0:13:39:0,39,413	0/0:3,0:3:9:0,9,99	1/1:0,3:3:6:77,6,0	0/0:3,0:3:9:0,9,95	0/0:2,0:2:6:0,6,62	0/0:3,0:3:6:0,6,76	0/0:10,0:10:30:0,30,317	0/0:4,0:4:12:0,12,123	0/0:2,0:2:6:0,6,63	0/0:3,0:3:9:0,9,97	0/0:4,0:4:12:0,12,122	0/0:5,0:5:15:0,15,162	0/0:5,0:5:12:0,12,138	0/0:5,0:5:15:0,15,158	0/0:4,0:4:12:0,12,128	0/0:4,0:4:12:0,12,122	0/0:5,0:5:15:0,15,159	0/0:4,0:4:12:0,12,122	0/0:2,0:2:3:0,3,45	1/1:0,8:8:24:252,24,0	0/0:4,0:4:12:0,12,130	0/0:10,0:10:27:0,27,297	0/0:1,0:1:3:0,3,32	0/0:2,0:2:6:0,6,63	0/0:3,0:3:9:0,9,95	0/0:6,0:6:18:0,18,189	0/0:4,0:4:12:0,12,122	0/0:3,0:3:9:0,9,89	0/0:4,0:4:9:0,9,107	0/0:1,0:1:3:0,3,32	0/0:5,0:5:15:0,15,154	0/0:7,0:7:15:0,15,183	0/0:2,0:2:6:0,6,64	0/0:4,0:4:12:0,12,126	0/0:5,0:5:15:0,15,152	./.:.:.:.:.	0/0:3,0:3:9:0,9,100	0/0:5,0:5:15:0,15,159	0/0:3,0:3:9:0,9,95	0/0:5,0:5:15:0,15,163	0/0:6,0:6:18:0,18,193	0/0:5,0:5:15:0,15,154	0/0:1,0:1:3:0,3,32	0/0:3,0:3:9:0,9,95	0/0:2,0:2:6:0,6,63	0/0:1,0:1:3:0,3,33	0/0:1,0:1:3:0,3,33	0/0:3,0:3:9:0,9,96	0/0:2,0:2:6:0,6,64	0/0:3,0:3:9:0,9,91	0/0:7,0:7:21:0,21,218	0/0:2,0:2:6:0,6,63	0/0:5,0:5:15:0,15,153	0/0:2,0:2:6:0,6,63	0/1:5,1:6:12:12,0,139	0/0:1,0:1:3:0,3,32	0/0:4,0:4:12:0,12,123	0/0:2,0:2:6:0,6,63	0/0:3,0:3:9:0,9,93	0/0:3,0:3:9:0,9,97	0/0:4,0:4:12:0,12,129	0/0:7,0:7:21:0,21,218	1/1:0,1:1:3:29,3,0	0/0:3,0:3:9:0,9,92	0/0:5,0:5:15:0,15,161	1/1:0,1:1:3:30,3,0	0/0:16,0:16:42:0,42,469	0/0:5,0:5:15:0,15,160	0/0:6,0:6:18:0,18,195	0/0:9,0:9:21:0,21,245	0/0:4,0:4:12:0,12,129	0/0:2,0:2:6:0,6,63	0/0:6,0:6:18:0,18,184	0/0:1,0:1:3:0,3,32	0/0:2,0:2:6:0,6,60	0/0:4,0:4:12:0,12,126	0/0:8,0:8:21:0,21,233	0/0:6,0:6:18:0,18,185	0/0:5,0:5:15:0,15,159	./.:.:.:.:.	0/0:10,0:10:30:0,30,309	0/0:5,0:5:15:0,15,157	0/0:4,0:4:12:0,12,122	0/0:4,0:4:6:0,6,89	./.:.:.:.:.	0/0:4,0:4:6:0,6,89	0/0:2,0:2:3:0,3,45	0/0:4,0:4:6:0,6,89	0/0:3,0:3:6:0,6,75	./.:.:.:.:.	0/0:32,0:32:96:0,96,1070
chr2	34765486	.	C	T	2220.84	.	AC=21;AF=0.081;AN=260;BaseQRankSum=1.510;DP=1098;Dels=0.00;FS=4.019;HaplotypeScore=0.2169;InbreedingCoeff=0.6046;MLEAC=19;MLEAF=0.073;MQ=59.37;MQ0=0;MQRankSum=-0.383;QD=24.95;ReadPosRankSum=0.961	GT:AD:DP:GQ:PL	0/0:68,0:68:99:0,201,2117	0/0:22,0:22:60:0,60,647	0/0:13,0:13:36:0,36,389	0/0:40,0:40:99:0,114,1201	0/0:7,0:7:21:0,21,215	0/0:18,0:18:54:0,54,539	0/0:19,0:19:57:0,57,567	0/0:2,0:2:6:0,6,62	0/0:3,0:3:9:0,9,97	0/0:18,0:18:45:0,45,515	0/0:6,0:6:18:0,18,193	1/1:0,7:7:21:224,21,0	0/0:13,0:13:39:0,39,416	0/0:3,0:3:9:0,9,92	0/0:20,0:20:54:0,54,594	0/0:18,0:18:48:0,48,523	0/0:20,0:20:51:0,51,571	0/0:2,0:2:6:0,6,63	0/0:6,0:6:18:0,18,185	0/0:14,0:14:33:0,33,373	0/0:7,0:7:18:0,18,199	0/0:16,0:16:45:0,45,482	0/0:26,0:26:63:0,63,689	0/0:26,0:26:72:0,72,753	0/0:1,0:1:3:0,3,31	0/0:14,0:14:39:0,39,416	0/0:19,0:19:54:0,54,564	0/0:11,0:11:33:0,33,356	0/0:5,0:5:15:0,15,153	0/0:25,0:25:60:0,60,691	0/0:11,0:11:33:0,33,333	0/0:7,0:7:21:0,21,215	0/0:30,0:30:66:0,66,763	0/0:4,0:4:12:0,12,130	0/0:13,0:13:39:0,39,399	0/0:3,0:3:9:0,9,93	0/0:20,0:20:60:0,60,610	0/0:10,0:10:30:0,30,303	0/0:15,0:15:42:0,42,441	0/0:1,0:1:3:0,3,32	0/0:6,0:6:18:0,18,186	0/0:15,0:15:39:0,39,415	0/0:6,0:6:18:0,18,184	1/1:0,13:13:39:403,39,0	1/1:0,25:25:60:692,60,0	0/0:25,0:25:69:0,69,707	0/0:5,0:5:12:0,12,136	0/0:4,0:4:12:0,12,122	0/0:2,0:2:6:0,6,59	0/0:5,0:5:15:0,15,157	./.:.:.:.:.	0/0:3,0:3:9:0,9,94	0/0:4,0:4:12:0,12,124	0/0:3,0:3:9:0,9,93	0/0:7,0:7:18:0,18,199	0/0:2,0:2:6:0,6,63	0/0:7,0:7:18:0,18,200	0/0:2,0:2:3:0,3,45	0/0:1,0:1:3:0,3,29	1/1:0,8:8:24:249,24,0	0/0:2,0:2:6:0,6,63	0/0:2,0:2:6:0,6,61	0/0:10,0:10:27:0,27,293	0/0:3,0:3:9:0,9,95	0/0:9,0:9:27:0,27,275	0/0:5,0:5:15:0,15,161	0/0:5,0:5:12:0,12,143	0/0:9,0:9:27:0,27,278	0/0:6,0:6:18:0,18,184	0/0:3,0:3:9:0,9,89	0/0:2,0:2:6:0,6,61	0/0:4,0:4:9:0,9,105	0/0:4,0:4:12:0,12,121	0/1:5,2:7:42:42,0,130	1/1:0,8:8:24:249,24,0	0/0:4,0:4:12:0,12,122	0/0:1,0:1:3:0,3,29	0/0:4,0:4:12:0,12,124	0/0:3,0:3:9:0,9,95	0/0:5,0:5:15:0,15,164	0/0:3,0:3:9:0,9,94	./.:.:.:.:.	0/0:7,0:7:21:0,21,206	0/0:10,0:10:30:0,30,310	0/0:4,0:4:12:0,12,122	0/0:7,0:7:21:0,21,222	0/0:3,0:3:6:0,6,75	0/0:11,0:11:33:0,33,352	0/0:7,0:7:18:0,18,198	0/0:6,0:6:18:0,18,189	0/0:1,0:1:3:0,3,32	0/0:1,0:1:3:0,3,31	0/0:3,0:3:9:0,9,95	0/0:2,0:2:6:0,6,64	./.:.:.:.:.	0/0:1,0:1:3:0,3,29	0/0:5,0:6:15:0,15,156	0/0:3,0:3:9:0,9,96	0/0:3,0:3:9:0,9,92	./.:.:.:.:.	0/0:8,0:8:24:0,24,250	0/0:2,0:2:6:0,6,61	0/0:2,0:2:6:0,6,65	0/0:2,0:2:6:0,6,63	0/0:5,0:5:15:0,15,152	0/0:4,0:4:12:0,12,125	0/0:5,0:5:15:0,15,155	0/0:7,0:7:21:0,21,213	0/0:3,0:3:9:0,9,92	0/0:14,0:14:36:0,36,386	0/0:3,0:3:9:0,9,91	0/0:3,0:3:9:0,9,95	0/0:5,0:5:15:0,15,156	0/0:8,0:8:24:0,24,247	0/0:8,0:8:24:0,24,235	0/0:9,0:9:27:0,27,275	0/0:6,0:6:18:0,18,186	0/0:7,0:7:21:0,21,219	1/1:0,5:5:15:158,15,0	0/0:6,0:6:18:0,18,186	1/1:0,3:3:9:90,9,0	1/1:0,5:5:15:158,15,0	0/0:3,0:3:9:0,9,93	0/0:2,0:2:6:0,6,61	0/0:4,0:4:12:0,12,115	0/0:7,0:7:21:0,21,205	1/1:0,5:5:15:155,15,0	0/0:5,0:5:15:0,15,150	1/1:0,3:3:9:97,9,0	./.:.:.:.:.	./.:.:.:.:.	0/0:2,0:2:6:0,6,53	0/0:6,0:6:9:0,9,134	0/0:4,0:4:6:0,6,89	0/0:4,0:4:6:0,6,89	./.:.:.:.:.	0/0:33,0:33:99:0,99,1111
chr2	34765950	.	G	A	2679.23	.	AC=32;AF=0.123;AN=260;BaseQRankSum=-8.532;DP=964;Dels=0.00;FS=2.724;HaplotypeScore=0.0873;InbreedingCoeff=0.5994;MLEAC=27;MLEAF=0.104;MQ=59.82;MQ0=0;MQRankSum=1.135;QD=24.14;ReadPosRankSum=1.612	GT:AD:DP:GQ:PL	0/0:56,0:56:99:0,168,1767	0/0:15,0:15:42:0,42,440	0/0:16,0:16:45:0,45,483	0/0:39,0:39:99:0,117,1193	0/0:12,0:12:36:0,36,374	0/0:15,0:15:45:0,45,472	0/0:21,0:21:63:0,63,648	0/0:1,0:1:3:0,3,33	0/0:3,0:3:9:0,9,94	0/0:14,0:14:36:0,36,391	0/0:3,0:3:9:0,9,98	1/1:0,16:16:42:446,42,0	0/0:13,0:13:39:0,39,415	0/0:2,0:2:6:0,6,63	0/0:12,0:12:36:0,36,380	0/0:20,0:20:60:0,60,612	0/0:19,0:19:57:0,57,571	0/0:4,0:4:12:0,12,129	0/0:19,0:19:45:0,45,523	0/0:15,0:15:42:0,42,447	0/0:4,0:4:12:0,12,129	0/0:18,0:18:54:0,54,557	0/0:19,0:19:57:0,57,591	1/1:0,21:21:54:592,54,0	0/0:5,0:5:15:0,15,161	0/0:13,0:13:33:0,33,384	0/0:10,0:10:27:0,27,295	0/0:4,0:4:12:0,12,129	0/0:2,0:2:6:0,6,67	0/0:13,0:13:39:0,39,398	0/0:8,0:8:24:0,24,248	0/0:6,0:6:18:0,18,189	0/0:26,0:26:78:0,78,804	0/0:4,0:4:12:0,12,134	0/0:4,0:4:12:0,12,125	0/0:8,0:8:24:0,24,261	0/0:14,0:14:39:0,39,428	0/0:13,0:13:33:0,33,367	0/0:17,0:17:45:0,45,495	0/0:2,0:2:6:0,6,65	0/0:7,0:7:21:0,21,226	0/0:17,0:17:48:0,48,491	0/0:8,0:8:24:0,24,249	1/1:0,11:11:33:330,33,0	1/1:0,15:15:39:417,39,0	0/0:18,0:18:51:0,51,540	0/0:8,0:8:18:0,18,214	0/1:1,9:10:2:245,0,2	0/0:2,0:2:6:0,6,59	0/0:4,0:4:12:0,12,122	0/0:1,0:1:3:0,3,31	0/0:3,0:3:9:0,9,93	0/0:2,0:2:6:0,6,62	0/0:3,0:3:9:0,9,93	1/1:0,5:5:15:145,15,0	0/0:2,0:2:6:0,6,65	1/1:0,1:1:3:29,3,0	1/1:0,2:2:6:61,6,0	0/0:2,0:2:6:0,6,57	1/1:0,4:4:9:104,9,0	0/0:1,0:1:3:0,3,32	./.:.:.:.:.	0/0:12,0:12:30:0,30,339	0/0:8,0:8:18:0,18,213	0/0:6,0:6:15:0,15,173	0/0:2,0:2:6:0,6,62	0/0:7,0:7:18:0,18,202	0/0:2,0:2:6:0,6,65	0/0:2,0:2:6:0,6,64	0/0:2,0:2:3:0,3,31	0/0:4,0:4:9:0,9,108	0/0:2,0:2:6:0,6,61	0/0:3,0:3:9:0,9,95	0/1:3,3:6:64:74,0,64	1/1:0,1:1:3:32,3,0	1/1:0,6:6:15:161,15,0	1/1:0,3:3:9:88,9,0	0/0:2,0:2:6:0,6,64	./.:.:.:.:.	0/0:1,0:1:3:0,3,32	0/0:4,0:4:12:0,12,120	0/0:4,0:4:12:0,12,122	0/0:3,0:3:9:0,9,100	0/0:5,0:5:15:0,15,153	0/0:2,0:2:6:0,6,65	0/0:3,0:3:9:0,9,97	0/0:4,0:4:12:0,12,126	0/0:8,0:8:24:0,24,256	0/0:1,0:1:3:0,3,32	0/0:3,0:3:9:0,9,97	0/0:2,0:2:6:0,6,63	0/0:2,0:2:6:0,6,61	0/0:2,0:2:6:0,6,63	0/0:2,0:2:6:0,6,61	0/0:5,0:5:15:0,15,161	0/0:5,0:5:15:0,15,163	0/0:8,0:8:24:0,24,261	0/0:5,0:5:15:0,15,154	0/0:3,0:3:9:0,9,93	0/0:3,0:3:9:0,9,95	0/0:6,0:6:18:0,18,195	0/0:2,0:2:6:0,6,61	./.:.:.:.:.	./.:.:.:.:.	0/0:2,0:2:6:0,6,59	0/0:1,0:1:3:0,3,32	0/0:2,0:2:6:0,6,65	0/0:8,0:8:21:0,21,229	0/0:4,0:5:12:0,12,129	0/0:11,0:11:33:0,33,331	0/0:6,0:6:18:0,18,181	0/0:4,0:5:12:0,12,132	0/0:3,0:3:9:0,9,92	0/0:3,0:3:9:0,9,96	0/0:4,0:4:12:0,12,126	0/0:6,0:6:15:0,15,167	0/0:5,0:5:15:0,15,153	0/0:7,0:7:12:0,12,166	./.:.:.:.:.	0/0:8,0:8:24:0,24,252	1/1:0,1:1:3:29,3,0	1/1:0,5:5:15:156,15,0	0/0:4,0:4:12:0,12,123	0/0:4,0:4:12:0,12,122	0/0:7,0:7:21:0,21,214	0/0:2,0:2:6:0,6,66	1/1:0,1:1:3:30,3,0	0/0:3,0:3:9:0,9,95	1/1:0,3:3:9:88,9,0	0/0:4,0:4:6:0,6,89	./.:.:.:.:.	0/0:4,0:4:6:0,6,89	0/0:6,0:6:9:0,9,134	0/0:6,0:6:9:0,9,134	0/0:4,0:4:9:0,9,106	./.:.:.:.:.	0/0:31,0:31:93:0,93,1042
chr2	34767330	.	A	G	2040.53	.	AC=28;AF=0.115;AN=244;BaseQRankSum=1.958;DP=640;Dels=0.00;FS=7.999;HaplotypeScore=0.0528;InbreedingCoeff=0.4976;MLEAC=25;MLEAF=0.102;MQ=59.31;MQ0=1;MQRankSum=-0.332;QD=26.50;ReadPosRankSum=-0.206	GT:AD:DP:GQ:PL	0/0:28,0:28:84:0,84,897	0/0:10,0:10:27:0,27,281	0/0:16,0:16:45:0,45,484	0/0:30,0:30:90:0,90,933	0/0:8,0:8:24:0,24,249	0/0:5,0:5:15:0,15,151	0/0:10,0:10:30:0,30,299	1/1:0,3:3:9:101,9,0	0/0:2,0:2:6:0,6,65	1/1:0,11:11:33:346,33,0	1/1:0,2:2:6:65,6,0	0/0:5,0:5:15:0,15,149	0/0:16,0:16:48:0,48,502	0/0:2,0:2:6:0,6,62	1/1:0,13:13:39:403,39,0	1/1:0,6:6:18:185,18,0	0/0:8,0:8:24:0,24,250	./.:.:.:.:.	0/0:1,0:1:3:0,3,30	0/0:3,0:3:9:0,9,89	./.:.:.:.:.	0/0:10,0:10:27:0,27,292	0/0:9,0:9:27:0,27,280	0/0:16,0:16:45:0,45,479	0/0:2,0:2:6:0,6,64	0/0:11,0:11:33:0,33,327	0/0:12,0:12:36:0,36,371	0/0:4,0:4:12:0,12,124	0/0:1,0:1:3:0,3,32	0/0:7,0:7:21:0,21,220	0/0:3,0:3:9:0,9,94	0/0:2,0:2:6:0,6,63	0/0:4,0:4:12:0,12,117	1/1:0,1:1:3:33,3,0	0/0:12,0:12:36:0,36,372	1/1:0,4:4:12:130,12,0	0/0:15,0:15:45:0,45,473	1/1:0,4:4:12:123,12,0	0/0:6,0:6:18:0,18,180	0/1:1,4:5:17:116,0,17	0/0:2,0:2:6:0,6,65	1/1:0,14:14:42:438,42,0	0/0:14,0:14:42:0,42,433	0/0:20,0:20:57:0,57,612	0/0:16,0:16:48:0,48,489	0/0:9,0:9:27:0,27,285	0/0:5,0:5:15:0,15,153	0/0:2,0:2:6:0,6,64	1/1:0,1:1:3:32,3,0	0/0:5,0:5:12:0,12,140	./.:.:.:.:.	0/0:2,0:2:6:0,6,62	0/0:6,0:6:18:0,18,189	./.:.:.:.:.	0/0:5,0:5:15:0,15,152	./.:.:.:.:.	0/0:2,0:2:6:0,6,61	0/0:3,0:3:9:0,9,91	./.:.:.:.:.	0/0:2,0:2:6:0,6,62	0/0:4,0:4:12:0,12,127	0/0:1,0:1:3:0,3,32	0/0:4,0:4:12:0,12,123	0/0:3,0:3:9:0,9,92	0/0:1,0:1:3:0,3,31	1/1:0,3:3:9:96,9,0	0/0:2,0:2:6:0,6,61	0/0:5,0:5:15:0,15,155	0/0:4,0:4:12:0,12,123	0/0:1,0:1:3:0,3,32	0/0:2,0:2:6:0,6,61	0/0:4,0:4:12:0,12,122	0/0:1,0:1:3:0,3,31	0/0:1,0:1:3:0,3,32	0/0:2,0:2:6:0,6,60	0/0:5,0:5:15:0,15,156	0/0:5,0:5:15:0,15,153	0/0:1,0:1:3:0,3,31	./.:.:.:.:.	0/0:2,0:2:6:0,6,62	./.:.:.:.:.	0/0:2,0:2:6:0,6,61	0/0:2,0:2:6:0,6,65	0/0:1,0:1:3:0,3,31	0/0:1,0:1:3:0,3,30	0/0:2,0:2:6:0,6,63	0/0:1,0:1:3:0,3,32	0/0:4,0:4:12:0,12,126	0/0:5,0:5:15:0,15,156	0/0:4,0:4:12:0,12,136	0/0:3,0:3:9:0,9,89	./.:.:.:.:.	0/0:7,0:7:21:0,21,217	0/0:2,0:2:6:0,6,61	0/0:1,0:1:3:0,3,31	0/0:2,0:2:6:0,6,58	0/0:5,0:5:15:0,15,160	0/0:3,0:3:9:0,9,94	0/0:1,0:1:3:0,3,31	0/0:1,0:1:3:0,3,30	0/1:1,1:2:26:26,0,26	./.:.:.:.:.	0/0:4,0:4:12:0,12,122	./.:.:.:.:.	0/0:4,0:4:12:0,12,124	0/0:3,0:3:9:0,9,95	0/0:2,0:2:6:0,6,64	0/0:4,0:4:12:0,12,126	1/1:0,4:4:12:129,12,0	./.:.:.:.:.	0/0:3,0:3:9:0,9,92	1/1:0,4:4:12:132,12,0	0/0:3,0:3:9:0,9,91	0/0:4,0:4:12:0,12,121	0/0:5,0:5:15:0,15,155	0/0:4,0:4:12:0,12,122	0/0:4,0:4:12:0,12,121	0/0:5,0:5:15:0,15,156	0/0:1,0:1:3:0,3,32	0/0:1,0:1:3:0,3,31	0/0:2,0:2:6:0,6,59	0/0:9,0:9:27:0,27,277	0/0:3,0:3:6:0,6,62	0/0:2,0:2:6:0,6,60	0/0:2,0:2:6:0,6,61	0/0:3,0:3:6:0,6,76	0/0:3,0:3:9:0,9,92	0/0:8,0:8:24:0,24,245	0/0:4,0:4:12:0,12,121	./.:.:.:.:.	./.:.:.:.:.	0/0:4,0:4:6:0,6,89	0/0:4,0:4:6:0,6,89	0/0:2,0:2:3:0,3,45	0/0:4,0:4:6:0,6,89	./.:.:.:.:.	0/0:20,0:20:60:0,60,687
chr2	34768229	.	T	A	1171.65	.	AC=18;AF=0.071;AN=254;BaseQRankSum=3.293;DP=839;Dels=0.00;FS=15.170;HaplotypeScore=0.0645;InbreedingCoeff=0.4889;MLEAC=14;MLEAF=0.055;MQ=59.68;MQ0=0;MQRankSum=-0.269;QD=24.93;ReadPosRankSum=-1.344	GT:AD:DP:GQ:PL	0/0:36,0:36:99:0,108,1114	0/0:19,0:19:51:0,51,542	0/0:12,0:12:30:0,30,315	0/0:33,0:33:96:0,96,965	0/0:17,0:17:45:0,45,484	0/0:5,0:5:12:0,12,133	0/0:12,0:12:36:0,36,363	0/0:2,0:2:6:0,6,61	1/1:0,1:1:3:32,3,0	0/0:15,0:15:39:0,39,417	0/0:3,0:3:9:0,9,95	0/0:12,0:12:36:0,36,364	0/0:7,0:7:18:0,18,199	./.:.:.:.:.	0/0:32,0:32:93:0,93,956	0/0:26,0:26:78:0,78,804	0/0:18,0:18:51:0,51,521	0/0:5,0:5:15:0,15,158	0/0:4,0:4:12:0,12,122	0/0:3,0:3:9:0,9,90	0/0:2,0:2:6:0,6,63	0/0:10,0:10:30:0,30,304	0/0:20,0:20:60:0,60,594	1/1:0,17:17:45:498,45,0	0/0:2,0:2:6:0,6,63	0/0:15,0:15:45:0,45,455	0/0:16,0:16:48:0,48,476	0/0:1,0:1:3:0,3,31	./.:.:.:.:.	0/0:17,0:17:48:0,48,498	0/0:2,0:2:6:0,6,67	0/0:1,0:1:3:0,3,35	0/0:6,0:6:18:0,18,175	0/0:5,0:5:15:0,15,160	0/0:13,0:13:39:0,39,384	0/0:5,0:5:15:0,15,160	0/0:15,0:15:42:0,42,424	0/0:9,0:9:24:0,24,253	0/0:14,0:14:42:0,42,422	0/0:2,0:2:6:0,6,66	0/0:5,0:5:15:0,15,165	0/0:12,0:12:33:0,33,351	0/0:18,0:18:48:0,48,519	0/0:14,0:14:42:0,42,424	0/0:12,0:12:36:0,36,355	0/0:16,0:16:45:0,45,483	0/0:11,0:11:33:0,33,330	1/1:0,3:3:9:98,9,0	0/0:2,0:2:3:0,3,45	0/0:3,0:3:9:0,9,89	0/0:2,0:2:6:0,6,57	0/0:3,0:3:9:0,9,89	0/0:6,0:6:18:0,18,181	0/0:6,0:6:18:0,18,174	1/1:0,4:4:12:120,12,0	0/0:3,0:3:6:0,6,64	1/1:0,7:7:21:213,21,0	1/1:0,6:6:18:184,18,0	0/0:2,0:2:6:0,6,61	0/0:6,0:6:18:0,18,179	0/0:4,0:4:12:0,12,120	0/0:1,0:1:3:0,3,30	0/0:3,0:3:9:0,9,91	0/0:1,0:1:3:0,3,32	0/0:7,0:7:15:0,15,183	0/0:6,0:6:18:0,18,178	0/0:3,0:3:9:0,9,89	0/0:7,0:7:21:0,21,214	0/0:9,0:9:27:0,27,275	0/0:1,0:1:3:0,3,28	0/0:3,0:3:9:0,9,89	0/0:4,0:4:12:0,12,118	0/0:2,0:2:6:0,6,61	0/0:2,0:2:6:0,6,52	0/0:3,0:3:6:0,6,60	1/1:0,3:3:6:78,6,0	1/1:0,3:3:9:91,9,0	./.:.:.:.:.	1/1:0,3:3:9:94,9,0	0/0:1,0:1:3:0,3,29	./.:.:.:.:.	0/0:2,0:2:3:0,3,45	0/0:2,0:2:6:0,6,63	0/0:6,0:6:18:0,18,176	./.:.:.:.:.	0/0:2,0:2:6:0,6,65	0/0:4,0:4:9:0,9,105	0/0:2,0:2:6:0,6,65	0/0:2,0:2:6:0,6,61	./.:.:.:.:.	0/0:1,0:1:3:0,3,34	0/0:7,0:7:15:0,15,178	0/0:6,0:6:12:0,12,147	0/0:3,0:3:9:0,9,90	0/0:1,0:1:3:0,3,32	0/0:2,0:2:6:0,6,65	./.:.:.:.:.	0/0:2,0:2:6:0,6,61	0/0:3,0:3:9:0,9,93	./.:.:.:.:.	0/0:4,0:4:12:0,12,128	0/0:3,0:3:9:0,9,89	0/0:4,0:4:12:0,12,120	0/0:2,0:2:6:0,6,59	0/0:2,0:2:6:0,6,63	0/0:8,0:8:24:0,24,248	0/0:3,0:3:9:0,9,96	0/0:6,0:6:18:0,18,176	0/0:1,0:1:3:0,3,32	0/0:1,0:1:3:0,3,32	0/0:4,0:4:12:0,12,118	0/0:1,0:1:3:0,3,32	0/0:6,0:6:18:0,18,184	0/0:5,0:5:15:0,15,149	0/0:3,0:3:9:0,9,95	0/0:6,0:6:18:0,18,180	0/0:6,0:6:15:0,15,164	0/0:3,0:3:9:0,9,87	0/0:7,0:7:21:0,21,209	0/0:3,0:3:9:0,9,89	0/0:4,0:4:12:0,12,121	0/0:4,0:4:12:0,12,124	0/0:3,0:3:9:0,9,90	0/0:3,0:3:9:0,9,95	0/0:4,0:4:12:0,12,118	0/0:8,0:8:18:0,18,218	0/0:3,0:3:6:0,6,60	0/0:5,0:5:15:0,15,152	0/0:3,0:3:9:0,9,86	0/0:3,0:3:6:0,6,76	0/0:2,0:2:6:0,6,60	./.:.:.:.:.	0/0:3,0:3:6:0,6,74	0/0:5,0:5:15:0,15,150	./.:.:.:.:.	0/0:4,0:4:6:0,6,89	0/0:20,0:21:60:0,60,663
chr2	34770879	.	A	G	874.18	.	AC=14;AF=0.058;AN=242;BaseQRankSum=-3.331;DP=624;Dels=0.00;FS=3.234;HaplotypeScore=0.1554;InbreedingCoeff=0.3506;MLEAC=12;MLEAF=0.050;MQ=59.75;MQ0=0;MQRankSum=1.268;QD=23.63;ReadPosRankSum=0.594	GT:AD:DP:GQ:PL	0/0:36,0:36:99:0,108,1113	0/0:13,0:13:36:0,36,378	0/0:15,0:15:45:0,45,461	0/0:32,0:32:96:0,96,973	1/1:0,13:13:36:372,36,0	0/0:8,0:8:18:0,18,200	0/0:6,0:6:18:0,18,180	./.:.:.:.:.	./.:.:.:.:.	0/0:18,0:18:51:0,51,536	./.:.:.:.:.	0/0:8,0:8:24:0,24,240	0/0:6,0:6:18:0,18,189	0/0:1,0:1:3:0,3,32	0/0:13,0:13:39:0,39,398	0/0:12,0:12:36:0,36,362	1/1:0,9:9:24:262,24,0	0/0:1,0:1:3:0,3,32	0/0:8,0:8:24:0,24,238	0/0:3,0:3:6:0,6,74	0/0:2,0:2:6:0,6,60	0/0:7,0:7:18:0,18,197	0/0:10,0:10:30:0,30,300	0/0:9,0:9:27:0,27,272	0/0:3,0:3:9:0,9,92	0/0:13,0:13:39:0,39,389	0/0:9,0:9:27:0,27,281	0/0:4,0:4:12:0,12,126	0/0:2,0:2:3:0,3,31	0/0:9,0:9:27:0,27,270	0/0:6,0:6:18:0,18,191	0/0:3,0:3:9:0,9,97	0/0:3,0:3:9:0,9,92	0/0:2,0:2:6:0,6,65	0/0:13,0:13:39:0,39,398	./.:.:.:.:.	0/0:4,0:4:12:0,12,124	0/0:6,0:6:18:0,18,179	0/0:10,0:10:30:0,30,303	./.:.:.:.:.	0/0:1,0:1:3:0,3,31	0/0:11,0:11:33:0,33,331	0/0:8,0:8:24:0,24,245	0/0:10,0:10:30:0,30,303	0/0:20,0:20:57:0,57,589	0/0:13,0:13:36:0,36,386	0/0:8,0:8:24:0,24,245	0/0:1,0:1:3:0,3,35	0/0:2,0:2:6:0,6,60	0/0:3,0:3:9:0,9,91	0/0:3,0:3:9:0,9,90	0/0:3,0:3:9:0,9,92	./.:.:.:.:.	0/0:3,0:3:6:0,6,74	0/0:1,0:1:3:0,3,32	0/0:1,0:1:3:0,3,31	0/0:3,0:3:9:0,9,90	0/0:5,0:5:15:0,15,149	0/0:2,0:2:3:0,3,30	0/0:7,0:7:21:0,21,212	0/0:1,0:1:3:0,3,30	./.:.:.:.:.	1/1:0,5:5:15:146,15,0	0/0:4,0:4:12:0,12,122	0/0:6,0:6:15:0,15,167	0/0:2,0:2:6:0,6,61	0/0:7,0:7:21:0,21,220	0/0:6,0:6:18:0,18,181	0/0:2,0:2:6:0,6,63	./.:.:.:.:.	0/0:1,0:1:3:0,3,31	0/0:4,0:4:12:0,12,123	0/0:1,0:1:3:0,3,32	0/0:5,0:5:15:0,15,148	0/0:2,0:2:6:0,6,61	0/0:2,0:2:6:0,6,61	0/0:3,0:3:9:0,9,92	0/0:1,0:1:3:0,3,31	0/0:2,0:2:6:0,6,61	0/0:5,0:5:15:0,15,152	0/0:1,0:1:3:0,3,31	0/0:2,0:2:6:0,6,63	./.:.:.:.:.	0/0:2,0:2:6:0,6,61	0/0:1,0:1:3:0,3,31	0/0:2,0:2:6:0,6,63	0/0:2,0:2:6:0,6,61	0/0:1,0:1:3:0,3,31	0/0:4,0:4:12:0,12,122	1/1:0,1:1:3:29,3,0	0/0:1,0:1:3:0,3,32	./.:.:.:.:.	0/0:3,0:3:9:0,9,89	0/0:1,0:1:3:0,3,31	0/0:4,0:4:12:0,12,120	0/0:3,0:3:6:0,6,55	0/0:1,0:1:3:0,3,32	0/0:4,0:4:12:0,12,119	0/0:1,0:1:3:0,3,31	0/0:3,0:3:9:0,9,91	0/0:2,0:2:6:0,6,65	0/0:4,0:4:12:0,12,123	0/0:3,0:3:9:0,9,89	0/0:2,0:2:6:0,6,61	./.:.:.:.:.	0/0:2,0:2:6:0,6,63	0/0:1,0:1:3:0,3,34	0/0:3,0:3:9:0,9,91	0/0:3,0:3:9:0,9,92	./.:.:.:.:.	./.:.:.:.:.	0/0:3,0:3:9:0,9,95	0/0:3,0:3:9:0,9,90	1/1:0,5:5:15:153,15,0	0/0:3,0:3:9:0,9,95	0/0:5,0:5:15:0,15,153	0/0:3,0:3:9:0,9,92	0/0:2,0:2:6:0,6,61	0/0:4,0:4:9:0,9,108	0/0:1,0:1:3:0,3,31	0/0:3,0:3:9:0,9,91	0/0:2,0:2:6:0,6,60	0/0:9,0:9:27:0,27,275	0/0:4,0:4:12:0,12,121	0/0:2,0:2:6:0,6,61	0/0:4,0:4:12:0,12,123	0/0:4,0:4:12:0,12,118	0/0:2,0:2:6:0,6,61	0/0:2,0:2:6:0,6,61	0/0:1,0:1:3:0,3,32	1/1:0,1:1:3:30,3,0	./.:.:.:.:.	./.:.:.:.:.	1/1:0,3:3:6:74,6,0	./.:.:.:.:.	0/0:1,0:1:3:0,3,31	0/0:19,0:19:57:0,57,635
chr2	34770880	.	G	A	424.41	.	AC=13;AF=0.053;AN=246;BaseQRankSum=-0.970;DP=677;Dels=0.00;FS=3.086;HaplotypeScore=0.1761;InbreedingCoeff=0.2882;MLEAC=9;MLEAF=0.037;MQ=59.77;MQ0=0;MQRankSum=0.775;QD=17.68;ReadPosRankSum=-0.597	GT:AD:DP:GQ:PL	0/0:36,0:36:99:0,108,1148	0/0:16,0:16:42:0,42,464	0/0:20,0:20:60:0,60,618	0/0:32,0:32:96:0,96,997	0/0:13,0:13:36:0,36,379	0/0:8,0:8:21:0,21,229	0/0:7,0:7:21:0,21,212	./.:.:.:.:.	./.:.:.:.:.	0/0:21,0:21:60:0,60,631	./.:.:.:.:.	0/0:10,0:10:30:0,30,311	0/0:7,0:7:21:0,21,225	0/0:1,0:1:3:0,3,32	0/0:16,0:16:48:0,48,489	0/0:12,0:12:36:0,36,372	0/0:9,0:9:24:0,24,267	0/0:1,0:1:3:0,3,26	0/0:8,0:8:24:0,24,247	1/1:0,3:3:6:75,6,0	0/0:2,0:2:6:0,6,62	0/0:7,0:7:18:0,18,205	0/0:11,0:11:33:0,33,336	0/0:10,0:10:30:0,30,308	0/0:3,0:3:9:0,9,97	0/0:15,0:15:45:0,45,459	0/0:9,0:9:27:0,27,286	0/0:4,0:4:12:0,12,123	0/0:2,0:2:3:0,3,32	0/0:10,0:10:27:0,27,283	0/0:6,0:6:18:0,18,195	0/0:3,0:3:9:0,9,98	0/0:3,0:3:9:0,9,93	0/0:2,0:2:6:0,6,67	0/0:13,0:13:39:0,39,403	./.:.:.:.:.	0/0:5,0:5:15:0,15,157	0/0:6,0:6:18:0,18,184	0/0:10,0:10:30:0,30,313	./.:.:.:.:.	0/0:1,0:1:3:0,3,32	0/0:11,0:11:33:0,33,341	0/0:9,0:9:27:0,27,275	0/0:12,0:12:33:0,33,356	0/0:23,0:23:63:0,63,679	0/0:13,0:13:36:0,36,387	0/0:9,0:9:27:0,27,281	0/0:1,0:1:3:0,3,35	0/0:2,0:2:6:0,6,62	0/0:4,0:4:12:0,12,119	0/0:3,0:3:9:0,9,95	0/0:3,0:3:9:0,9,97	./.:.:.:.:.	0/0:3,0:3:6:0,6,75	0/0:1,0:1:3:0,3,32	0/0:1,0:1:3:0,3,32	0/0:3,0:3:9:0,9,95	0/0:5,0:5:15:0,15,158	0/0:2,0:2:3:0,3,28	0/0:8,0:8:24:0,24,247	0/0:1,0:1:3:0,3,31	./.:.:.:.:.	0/0:7,0:7:21:0,21,211	0/0:4,0:4:12:0,12,125	0/0:6,0:6:15:0,15,171	0/0:3,0:3:9:0,9,90	0/0:7,0:7:21:0,21,227	0/0:6,0:6:18:0,18,181	0/0:2,0:2:6:0,6,63	./.:.:.:.:.	0/0:1,0:1:3:0,3,31	0/0:4,0:4:12:0,12,119	1/1:0,1:1:3:34,3,0	0/1:4,1:5:14:14,0,103	0/0:3,0:3:9:0,9,93	0/0:2,0:2:6:0,6,63	0/0:3,0:3:9:0,9,95	0/0:1,0:1:3:0,3,32	0/0:2,0:2:6:0,6,61	0/0:5,0:5:15:0,15,156	0/0:1,0:1:3:0,3,31	0/0:2,0:2:6:0,6,65	./.:.:.:.:.	0/0:2,0:2:6:0,6,63	0/0:1,0:1:3:0,3,31	0/0:2,0:2:6:0,6,63	0/0:2,0:2:6:0,6,62	0/0:1,0:1:3:0,3,32	0/0:4,0:4:12:0,12,126	0/0:1,0:1:3:0,3,30	0/0:2,0:2:6:0,6,63	./.:.:.:.:.	0/0:6,0:6:18:0,18,181	0/0:1,0:1:3:0,3,32	0/0:5,0:5:15:0,15,155	0/0:3,0:3:6:0,6,62	0/0:1,0:1:3:0,3,32	0/0:5,0:5:15:0,15,145	0/0:1,0:1:3:0,3,32	0/0:3,0:3:9:0,9,94	0/0:2,0:2:6:0,6,65	0/0:4,0:4:12:0,12,124	0/0:3,0:3:9:0,9,92	0/0:2,0:2:6:0,6,61	./.:.:.:.:.	0/0:3,0:3:9:0,9,93	0/0:1,0:1:3:0,3,35	0/0:4,0:4:12:0,12,122	0/0:3,0:3:9:0,9,93	./.:.:.:.:.	0/0:1,0:1:3:0,3,30	0/0:3,0:3:9:0,9,97	0/0:3,0:3:9:0,9,94	0/0:5,0:5:15:0,15,158	0/0:3,0:3:9:0,9,100	0/0:5,0:5:15:0,15,158	0/0:4,0:4:12:0,12,124	0/0:2,0:2:6:0,6,61	0/0:4,0:4:9:0,9,109	1/1:0,1:1:3:32,3,0	0/0:3,0:3:9:0,9,92	0/0:2,0:2:6:0,6,61	1/1:0,9:9:27:282,27,0	0/0:4,0:4:12:0,12,125	1/1:0,3:3:9:90,9,0	0/0:4,0:4:12:0,12,122	0/0:5,0:5:15:0,15,152	1/1:0,2:2:6:62,6,0	0/0:3,0:3:9:0,9,95	0/0:1,0:1:3:0,3,32	0/0:1,0:1:3:0,3,31	0/0:2,0:2:3:0,3,45	./.:.:.:.:.	0/0:4,0:4:9:0,9,104	./.:.:.:.:.	0/0:1,0:1:3:0,3,31	0/0:19,0:19:57:0,57,628
chr2	34772882	.	T	A	454.01	.	AC=13;AF=0.053;AN=244;BaseQRankSum=-1.603;DP=536;Dels=0.00;FS=0.838;HaplotypeScore=0.0791;InbreedingCoeff=0.2649;MLEAC=8;MLEAF=0.033;MQ=58.76;MQ0=0;MQRankSum=-0.310;QD=18.92;ReadPosRankSum=0.801	GT:AD:DP:GQ:PL	0/0:15,0:15:45:0,45,484	0/0:8,0:8:24:0,24,250	0/0:9,0:9:27:0,27,279	0/0:28,0:28:84:0,84,868	0/0:10,0:10:30:0,30,300	0/0:5,0:5:15:0,15,154	0/0:5,0:5:15:0,15,149	0/0:4,0:4:9:0,9,97	0/0:4,0:4:12:0,12,126	0/0:6,0:6:18:0,18,186	0/0:3,0:3:6:0,6,63	0/0:6,0:6:18:0,18,186	0/0:9,0:9:24:0,24,265	0/0:1,0:1:3:0,3,32	0/0:7,0:7:21:0,21,216	0/0:10,0:10:30:0,30,306	0/0:6,0:7:18:0,18,185	0/0:4,0:4:9:0,9,97	0/0:1,0:1:3:0,3,31	1/1:0,1:1:3:29,3,0	0/0:1,0:1:3:0,3,32	0/0:3,0:3:9:0,9,90	0/0:2,0:2:6:0,6,64	0/0:10,0:10:30:0,30,314	0/0:2,0:2:6:0,6,67	0/0:10,0:10:24:0,24,263	0/0:12,0:12:36:0,36,379	0/0:3,0:3:9:0,9,96	./.:.:.:.:.	0/0:6,0:6:18:0,18,185	./.:.:.:.:.	0/0:2,0:2:6:0,6,67	0/0:4,0:4:6:0,6,89	0/0:1,0:1:3:0,3,32	0/0:10,0:10:30:0,30,316	0/0:1,0:1:3:0,3,33	0/0:17,0:17:45:0,45,497	0/0:1,0:1:3:0,3,31	0/0:5,0:5:15:0,15,154	0/0:1,0:1:3:0,3,29	./.:.:.:.:.	0/0:10,0:10:30:0,30,318	0/0:6,0:6:18:0,18,180	0/0:10,0:10:30:0,30,310	0/0:12,0:12:36:0,36,359	0/0:1,0:1:3:0,3,29	0/0:4,0:4:12:0,12,130	0/0:2,0:2:6:0,6,69	0/0:3,0:3:9:0,9,92	0/0:5,0:5:12:0,12,139	0/0:2,0:2:6:0,6,61	0/0:3,0:3:9:0,9,93	0/0:3,0:3:9:0,9,96	./.:.:.:.:.	0/0:1,0:1:3:0,3,31	./.:.:.:.:.	0/0:1,0:1:3:0,3,32	0/0:1,0:1:3:0,3,32	0/0:2,0:2:6:0,6,61	0/0:1,0:1:3:0,3,32	0/0:1,0:1:3:0,3,32	0/0:1,0:1:3:0,3,32	0/0:3,0:3:9:0,9,94	0/0:6,0:6:18:0,18,189	0/0:2,0:2:6:0,6,61	0/0:1,0:1:3:0,3,32	0/0:3,0:3:9:0,9,95	0/0:6,0:6:18:0,18,185	0/0:1,0:1:3:0,3,31	0/0:3,0:3:9:0,9,94	0/0:1,0:1:3:0,3,31	./.:.:.:.:.	1/1:0,2:2:6:60,6,0	0/1:2,4:6:46:98,0,46	0/0:6,0:6:18:0,18,180	0/0:4,0:4:12:0,12,126	./.:.:.:.:.	./.:.:.:.:.	0/0:1,0:1:3:0,3,31	0/0:4,0:4:12:0,12,125	0/0:2,0:2:6:0,6,65	0/0:1,0:1:3:0,3,31	0/0:2,0:2:6:0,6,67	0/0:9,0:9:27:0,27,277	0/0:6,0:6:18:0,18,183	0/0:3,0:3:9:0,9,94	0/0:2,0:2:6:0,6,61	./.:.:.:.:.	0/0:1,0:1:3:0,3,31	0/0:3,0:3:9:0,9,97	0/0:2,0:2:6:0,6,64	0/0:2,0:2:6:0,6,64	0/0:4,0:4:12:0,12,128	0/0:2,0:2:6:0,6,61	0/0:2,0:2:6:0,6,63	0/0:3,0:3:9:0,9,97	0/0:3,0:3:9:0,9,96	0/0:1,0:1:3:0,3,32	0/0:1,0:1:3:0,3,31	0/0:2,0:2:6:0,6,63	0/0:4,0:4:12:0,12,128	./.:.:.:.:.	0/0:1,0:1:3:0,3,34	0/0:3,0:3:9:0,9,92	0/0:1,0:1:3:0,3,34	0/0:1,0:1:3:0,3,34	0/0:8,0:8:21:0,21,217	0/0:5,0:5:15:0,15,154	0/0:2,0:2:6:0,6,65	0/0:2,0:2:6:0,6,61	0/0:3,0:3:9:0,9,97	0/0:2,0:2:6:0,6,65	0/0:9,0:9:24:0,24,263	./.:.:.:.:.	0/0:2,0:2:6:0,6,61	0/0:2,0:2:6:0,6,64	0/0:1,0:1:3:0,3,30	0/0:6,0:6:18:0,18,186	0/0:2,0:2:6:0,6,63	1/1:0,3:3:9:93,9,0	0/0:4,0:4:12:0,12,126	0/0:2,0:2:6:0,6,65	1/1:0,3:3:9:92,9,0	0/0:3,0:3:9:0,9,94	1/1:0,6:6:18:180,18,0	0/0:6,0:6:18:0,18,184	0/0:3,0:3:9:0,9,96	1/1:0,3:3:9:91,9,0	0/0:3,0:3:9:0,9,96	./.:.:.:.:.	./.:.:.:.:.	./.:.:.:.:.	0/0:4,0:4:9:0,9,107	0/0:3,0:3:6:0,6,73	./.:.:.:.:.	0/0:2,0:2:6:0,6,64	0/0:31,0:31:93:0,93,1049
chr2	34773460	.	T	C	2553.52	.	AC=22;AF=0.083;AN=266;BaseQRankSum=2.821;DP=1148;Dels=0.00;FS=2.629;HaplotypeScore=0.0611;InbreedingCoeff=0.5805;MLEAC=18;MLEAF=0.068;MQ=55.81;MQ0=8;MQRankSum=1.749;QD=27.76;ReadPosRankSum=-2.654	GT:AD:DP:GQ:PL	0/0:50,0:50:99:0,144,1522	0/0:18,0:18:51:0,51,542	1/1:0,30:30:87:933,87,0	0/0:50,0:50:99:0,150,1547	0/0:19,0:19:57:0,57,581	0/0:17,0:17:39:0,39,449	0/0:25,0:25:75:0,75,749	0/0:1,0:1:3:0,3,34	./.:.:.:.:.	0/0:11,0:11:33:0,33,344	0/0:1,0:1:3:0,3,32	0/0:21,0:21:63:0,63,646	0/0:9,0:9:27:0,27,279	0/0:1,0:1:3:0,3,32	0/0:10,0:10:30:0,30,306	0/0:32,0:32:90:0,90,955	0/0:25,0:25:75:0,75,762	0/0:2,0:2:6:0,6,65	0/0:14,0:14:42:0,42,428	0/0:8,0:8:24:0,24,240	1/1:0,2:2:6:63,6,0	0/0:33,0:33:96:0,96,990	1/1:0,21:21:63:663,63,0	0/0:27,0:28:78:0,78,823	0/0:5,0:5:12:0,12,123	0/0:17,0:17:51:0,51,515	0/0:15,0:15:45:0,45,465	0/0:4,0:4:9:0,9,96	0/0:2,0:2:6:0,6,63	0/0:31,0:31:90:0,90,940	0/0:6,0:6:15:0,15,160	0/0:5,0:5:15:0,15,155	0/0:21,0:21:63:0,63,649	0/0:3,0:3:6:0,6,65	0/0:25,0:25:72:0,72,734	0/0:3,0:3:9:0,9,96	0/0:27,0:27:75:0,75,817	0/0:13,0:13:39:0,39,403	0/0:13,0:13:39:0,39,400	0/0:4,0:4:9:0,9,95	0/0:7,0:7:21:0,21,227	0/0:22,0:22:63:0,63,668	0/0:11,0:11:33:0,33,339	0/0:18,0:18:51:0,51,546	0/0:24,0:24:63:0,63,668	0/0:21,0:21:60:0,60,614	1/1:0,11:11:33:336,33,0	0/0:6,0:6:18:0,18,192	0/0:1,0:1:3:0,3,31	0/0:4,0:4:12:0,12,128	0/0:1,0:1:3:0,3,30	0/0:2,0:2:6:0,6,61	0/0:3,0:3:9:0,9,89	0/0:5,0:5:15:0,15,160	0/0:4,0:4:12:0,12,122	0/0:3,0:3:9:0,9,92	0/0:4,0:4:12:0,12,124	0/0:9,0:9:27:0,27,272	0/0:1,0:1:3:0,3,29	0/0:4,0:4:12:0,12,127	0/0:5,0:5:12:0,12,137	0/0:2,0:2:6:0,6,61	0/0:10,0:10:30:0,30,291	0/0:3,0:3:9:0,9,96	0/0:9,0:9:27:0,27,286	0/0:8,0:8:21:0,21,229	0/0:10,0:10:24:0,24,275	0/0:7,0:7:21:0,21,218	0/0:2,0:2:6:0,6,61	0/0:3,0:3:9:0,9,91	0/0:1,0:1:3:0,3,31	0/0:7,0:7:21:0,21,214	./.:.:.:.:.	0/0:8,0:8:24:0,24,242	0/0:5,0:5:15:0,15,160	0/0:2,0:2:6:0,6,61	0/0:2,0:2:6:0,6,59	0/0:3,0:3:9:0,9,93	0/0:2,0:2:6:0,6,64	0/0:8,0:8:21:0,21,237	./.:.:.:.:.	0/0:2,0:2:6:0,6,63	0/0:7,0:7:18:0,18,184	1/1:0,3:3:9:96,9,0	1/1:0,2:2:6:61,6,0	0/0:5,0:5:9:0,9,94	0/0:2,0:2:6:0,6,65	0/0:6,0:6:15:0,15,155	0/0:2,0:2:6:0,6,59	0/0:6,0:6:15:0,15,159	./.:.:.:.:.	0/0:7,0:7:21:0,21,218	0/0:3,0:3:9:0,9,90	0/0:4,0:4:12:0,12,122	0/0:4,0:4:12:0,12,126	0/0:3,0:3:9:0,9,92	0/0:4,0:4:6:0,6,63	0/0:2,0:2:6:0,6,64	0/0:3,0:3:9:0,9,92	0/0:2,0:2:6:0,6,59	0/0:9,0:9:27:0,27,281	0/0:2,0:2:6:0,6,66	0/0:2,0:2:6:0,6,62	1/1:0,6:6:18:184,18,0	1/1:0,3:3:9:92,9,0	1/1:0,11:11:30:315,30,0	0/0:7,0:7:9:0,9,89	0/0:2,0:2:6:0,6,59	0/0:2,0:2:6:0,6,63	0/0:11,0:11:33:0,33,326	0/0:10,0:10:30:0,30,299	0/0:2,0:2:6:0,6,63	0/0:7,0:7:21:0,21,214	0/0:7,0:7:21:0,21,216	0/0:7,0:7:18:0,18,201	0/0:2,0:2:6:0,6,63	0/0:4,0:4:12:0,12,125	1/1:0,1:1:3:32,3,0	0/0:6,0:6:18:0,18,186	0/0:3,0:3:9:0,9,96	0/0:7,0:7:21:0,21,214	0/0:6,0:6:18:0,18,184	0/0:4,0:4:12:0,12,121	1/1:0,2:2:6:60,6,0	0/0:3,0:3:9:0,9,93	0/0:5,0:5:15:0,15,153	0/0:5,0:5:15:0,15,153	0/0:3,0:3:9:0,9,94	0/0:2,0:2:6:0,6,66	0/0:4,0:4:12:0,12,127	0/0:4,0:4:9:0,9,107	0/0:4,0:4:6:0,6,89	0/0:9,0:9:15:0,15,210	0/0:5,0:5:9:0,9,122	0/0:4,0:4:6:0,6,89	0/0:4,0:4:9:0,9,109	0/0:26,0:26:60:0,60,676
chr2	34773762	.	G	A	3820.23	.	AC=41;AF=0.154;AN=266;BaseQRankSum=-0.271;DP=1118;Dels=0.00;FS=0.000;HaplotypeScore=0.0999;InbreedingCoeff=0.7009;MLEAC=37;MLEAF=0.139;MQ=59.36;MQ0=0;MQRankSum=-1.360;QD=27.29;ReadPosRankSum=-0.113	GT:AD:DP:GQ:PL	0/0:77,0:77:99:0,229,2398	0/0:16,0:16:48:0,48,493	0/0:28,0:28:84:0,84,857	1/1:0,40:40:99:1231,120,0	0/0:19,0:19:54:0,54,566	0/0:19,0:19:54:0,54,538	0/0:21,0:21:63:0,63,647	0/0:1,0:1:3:0,3,31	0/1:1,1:2:24:26,0,24	0/0:23,0:23:66:0,66,695	0/0:2,0:2:6:0,6,65	0/0:13,0:13:36:0,36,407	1/1:0,9:9:27:280,27,0	./.:.:.:.:.	0/0:16,0:16:45:0,45,483	0/0:26,0:26:78:0,78,822	0/0:25,0:25:66:0,66,711	0/0:1,0:1:3:0,3,31	0/0:4,0:4:12:0,12,120	0/0:9,0:9:27:0,27,278	0/0:2,0:2:6:0,6,65	0/0:21,0:21:63:0,63,654	0/0:25,0:25:72:0,72,747	0/0:25,0:25:69:0,69,744	0/0:1,0:1:3:0,3,32	0/0:16,0:16:48:0,48,487	0/0:12,0:12:36:0,36,378	0/0:3,0:3:9:0,9,101	0/0:2,0:2:6:0,6,57	0/0:25,0:25:75:0,75,771	0/0:4,0:4:12:0,12,121	0/0:7,0:7:21:0,21,221	0/0:27,0:27:81:0,81,846	0/0:2,0:2:6:0,6,67	0/0:18,0:18:54:0,54,568	0/0:4,0:4:12:0,12,122	0/0:24,0:24:72:0,72,734	0/0:17,0:17:51:0,51,515	1/1:0,8:8:24:250,24,0	./.:.:.:.:.	1/1:0,5:5:15:162,15,0	0/0:20,0:20:60:0,60,615	0/0:10,0:10:30:0,30,311	0/0:23,0:23:69:0,69,708	0/0:23,0:23:66:0,66,709	0/0:22,0:22:66:0,66,670	0/0:6,0:6:18:0,18,185	0/0:3,0:3:9:0,9,92	0/0:1,0:1:3:0,3,30	0/0:5,0:5:15:0,15,152	1/1:0,1:1:3:30,3,0	0/0:3,0:3:9:0,9,92	1/1:0,9:9:24:269,24,0	0/0:3,0:3:9:0,9,92	0/0:3,0:3:9:0,9,91	1/1:0,6:6:18:181,18,0	0/0:2,0:2:6:0,6,61	0/0:5,0:5:15:0,15,163	1/1:0,2:2:6:63,6,0	0/0:7,0:7:21:0,21,219	1/1:0,3:3:9:91,9,0	1/1:0,3:3:9:95,9,0	0/0:9,0:9:27:0,27,280	1/1:0,5:5:15:146,15,0	1/1:0,4:4:12:126,12,0	0/0:6,0:6:18:0,18,184	0/0:1,0:1:3:0,3,32	0/0:4,0:4:12:0,12,125	1/1:0,11:11:33:345,33,0	0/0:3,0:3:9:0,9,92	0/0:1,0:1:3:0,3,34	0/0:3,0:3:9:0,9,89	0/0:1,0:1:3:0,3,30	0/0:6,0:6:18:0,18,181	0/0:6,0:6:18:0,18,185	0/0:3,0:3:9:0,9,95	0/0:3,0:3:9:0,9,94	0/0:2,0:2:6:0,6,57	0/0:3,0:3:9:0,9,89	0/0:7,0:7:18:0,18,198	0/0:6,0:6:18:0,18,189	0/0:5,0:5:15:0,15,158	0/0:9,0:9:27:0,27,270	./.:.:.:.:.	0/0:6,0:6:18:0,18,185	0/0:5,0:5:15:0,15,155	0/0:7,0:7:21:0,21,217	0/0:5,0:5:15:0,15,149	0/0:3,0:3:9:0,9,95	0/0:6,0:6:18:0,18,189	0/0:2,0:2:6:0,6,59	0/0:3,0:3:9:0,9,91	0/0:2,0:2:6:0,6,60	1/1:0,3:3:6:75,6,0	0/0:2,0:2:6:0,6,62	0/0:9,0:9:27:0,27,276	1/1:0,8:8:24:225,24,0	0/0:3,0:3:9:0,9,92	1/1:0,3:3:9:97,9,0	0/0:3,0:3:9:0,9,96	0/0:8,0:8:24:0,24,242	0/0:1,0:1:3:0,3,34	1/1:0,7:7:21:222,21,0	0/0:2,0:2:6:0,6,65	0/0:3,0:3:9:0,9,99	0/0:8,0:8:24:0,24,242	0/0:5,0:5:15:0,15,155	0/0:3,0:3:9:0,9,95	0/0:1,0:1:3:0,3,31	0/0:4,0:4:9:0,9,110	0/0:5,0:5:15:0,15,153	0/0:1,0:1:3:0,3,31	0/0:4,0:4:12:0,12,122	0/0:4,0:4:12:0,12,125	1/1:0,4:4:12:123,12,0	1/1:0,5:5:15:153,15,0	1/1:0,2:2:6:68,6,0	0/0:3,0:3:9:0,9,93	0/0:4,0:4:12:0,12,120	0/0:5,0:5:15:0,15,152	0/0:7,0:7:21:0,21,216	0/0:3,0:3:9:0,9,100	0/0:9,0:9:27:0,27,277	0/0:4,0:4:12:0,12,123	0/0:7,0:7:21:0,21,215	0/0:5,0:5:9:0,9,120	0/0:9,0:9:27:0,27,272	0/0:3,0:3:9:0,9,95	0/0:3,0:3:9:0,9,96	0/0:2,0:2:3:0,3,45	./.:.:.:.:.	0/0:6,0:6:12:0,12,152	0/0:3,0:3:6:0,6,76	0/0:13,0:13:24:0,24,314	0/0:6,0:6:12:0,12,150	0/0:6,0:6:12:0,12,152	0/0:25,0:25:66:0,66,723
chr2	34775127	.	C	G	3441.75	.	AC=38;AF=0.147;AN=258;BaseQRankSum=2.021;DP=1027;Dels=0.00;FS=8.814;HaplotypeScore=0.0752;InbreedingCoeff=0.6323;MLEAC=34;MLEAF=0.132;MQ=59.72;MQ0=0;MQRankSum=-1.498;QD=25.49;ReadPosRankSum=-2.348	GT:AD:DP:GQ:PL	0/0:69,0:69:99:0,207,2111	0/0:22,0:22:66:0,66,663	0/0:19,0:19:54:0,54,564	1/1:0,43:43:99:1275,129,0	0/0:13,0:13:39:0,39,385	0/0:20,0:20:60:0,60,573	0/0:34,0:34:99:0,102,995	0/0:1,0:1:3:0,3,31	0/1:1,2:3:23:54,0,23	0/0:19,0:19:57:0,57,569	0/0:1,0:1:3:0,3,31	0/0:13,0:13:36:0,36,382	1/1:0,14:14:39:415,39,0	0/0:1,0:1:3:0,3,34	0/0:14,0:14:42:0,42,427	0/0:18,0:18:51:0,51,510	0/0:21,0:21:63:0,63,629	0/0:7,0:7:21:0,21,214	0/0:14,0:14:33:0,33,373	0/0:10,0:10:30:0,30,296	0/0:6,0:6:18:0,18,181	0/0:18,0:18:51:0,51,522	0/0:18,0:18:54:0,54,533	0/0:22,0:22:66:0,66,652	0/0:4,0:4:12:0,12,123	0/0:12,0:12:36:0,36,351	0/0:6,0:6:18:0,18,182	0/0:6,0:6:18:0,18,186	0/0:2,0:2:6:0,6,64	0/0:24,0:24:66:0,66,691	0/0:3,0:3:9:0,9,88	0/0:3,0:3:9:0,9,96	0/0:16,0:16:48:0,48,474	0/0:3,0:3:9:0,9,90	0/0:15,0:15:45:0,45,450	0/0:4,0:4:12:0,12,120	0/0:22,0:22:66:0,66,673	0/0:14,0:14:39:0,39,394	1/1:0,11:11:33:327,33,0	0/0:2,0:2:6:0,6,63	1/1:0,8:8:24:234,24,0	0/0:16,0:16:48:0,48,467	0/0:18,0:18:51:0,51,532	0/0:23,0:23:69:0,69,694	0/0:23,0:23:69:0,69,691	0/0:26,0:26:78:0,78,770	0/0:12,0:12:36:0,36,363	0/0:7,0:7:21:0,21,216	0/0:2,0:2:6:0,6,60	0/0:5,0:5:15:0,15,151	1/1:0,3:3:9:87,9,0	0/0:3,0:3:9:0,9,90	1/1:0,3:3:9:91,9,0	0/0:2,0:2:6:0,6,60	0/0:4,0:4:12:0,12,121	1/1:0,4:4:12:122,12,0	0/0:3,0:3:9:0,9,90	0/0:3,0:3:9:0,9,91	1/1:0,2:2:6:53,6,0	0/0:3,0:3:9:0,9,90	1/1:0,6:6:15:176,15,0	1/1:0,3:3:9:89,9,0	0/0:4,0:4:12:0,12,116	1/1:0,2:2:6:63,6,0	1/1:0,5:5:15:148,15,0	0/0:5,0:5:15:0,15,154	0/0:2,0:2:6:0,6,61	0/0:5,0:5:15:0,15,148	1/1:0,6:6:18:183,18,0	0/0:2,0:2:6:0,6,61	0/0:2,0:2:6:0,6,59	0/0:1,0:1:3:0,3,30	0/0:2,0:2:6:0,6,60	0/0:3,0:3:9:0,9,90	./.:.:.:.:.	0/0:3,0:3:9:0,9,92	./.:.:.:.:.	0/0:3,0:3:9:0,9,90	./.:.:.:.:.	0/0:1,0:1:3:0,3,29	0/0:3,0:3:9:0,9,89	0/0:2,0:2:6:0,6,59	0/0:5,0:5:15:0,15,158	0/0:4,0:4:12:0,12,124	0/0:2,0:2:6:0,6,63	0/0:6,0:6:18:0,18,189	0/0:3,0:3:9:0,9,89	0/0:2,0:2:6:0,6,63	0/0:5,0:5:15:0,15,142	0/0:7,0:7:21:0,21,213	./.:.:.:.:.	0/0:5,0:5:15:0,15,148	0/0:4,0:4:12:0,12,118	1/1:0,1:1:3:31,3,0	0/0:1,0:1:3:0,3,31	0/0:1,0:1:3:0,3,31	1/1:0,6:6:18:183,18,0	0/0:1,0:1:3:0,3,30	./.:.:.:.:.	0/0:2,0:2:6:0,6,57	0/0:5,0:5:15:0,15,146	./.:.:.:.:.	1/1:0,4:4:12:118,12,0	0/0:3,0:3:9:0,9,89	./.:.:.:.:.	0/0:8,0:8:21:0,21,227	0/1:4,1:5:14:14,0,95	0/0:5,0:5:15:0,15,149	0/0:2,0:2:6:0,6,58	0/0:9,0:9:24:0,24,256	0/0:2,0:2:6:0,6,62	0/0:2,0:2:6:0,6,62	0/0:6,0:6:18:0,18,177	0/0:2,0:2:6:0,6,58	1/1:0,4:4:12:122,12,0	1/1:0,2:2:6:59,6,0	./.:.:.:.:.	0/0:4,0:4:12:0,12,117	0/0:1,0:1:3:0,3,30	0/0:3,0:3:9:0,9,89	0/0:2,0:2:6:0,6,61	0/0:2,0:2:6:0,6,59	0/0:16,0:16:48:0,48,480	0/0:4,0:4:12:0,12,119	0/0:7,0:7:21:0,21,203	0/0:6,0:6:18:0,18,180	0/0:3,0:3:9:0,9,89	0/0:3,0:3:9:0,9,91	0/0:4,0:4:12:0,12,121	0/0:2,0:2:3:0,3,45	0/0:6,0:6:9:0,9,134	0/0:3,0:3:6:0,6,75	0/0:4,0:4:9:0,9,107	0/0:8,0:8:15:0,15,194	0/0:2,0:2:3:0,3,45	0/0:2,0:2:6:0,6,61	0/0:34,0:34:99:0,102,1119
chr2	34776680	.	C	A	2488.41	.	AC=20;AF=0.074;AN=270;BaseQRankSum=-6.329;DP=1217;Dels=0.00;FS=1.268;HaplotypeScore=0.0953;InbreedingCoeff=0.4725;MLEAC=18;MLEAF=0.067;MQ=59.80;MQ0=0;MQRankSum=0.711;QD=23.48;ReadPosRankSum=0.444	GT:AD:DP:GQ:PL	0/0:81,0:81:99:0,244,2600	0/0:25,0:25:69:0,69,761	0/0:16,0:16:48:0,48,507	0/0:58,0:58:99:0,174,1808	0/0:20,0:20:57:0,57,621	0/0:16,0:16:42:0,42,460	1/1:0,26:26:72:748,72,0	0/0:5,0:5:15:0,15,158	0/0:3,0:3:9:0,9,97	0/0:23,0:23:69:0,69,726	0/0:3,0:3:9:0,9,97	0/0:13,0:13:36:0,36,403	0/0:14,0:14:42:0,42,447	0/1:1,1:2:26:26,0,27	0/0:24,0:24:72:0,72,771	0/0:30,0:30:90:0,90,942	0/0:27,0:27:75:0,75,814	0/1:3,1:4:18:18,0,73	0/0:11,0:11:24:0,24,290	0/0:7,0:7:21:0,21,211	0/0:3,0:3:9:0,9,95	0/0:30,0:30:90:0,90,965	0/0:17,0:17:39:0,39,448	0/0:29,0:29:84:0,84,919	0/0:3,0:3:9:0,9,94	1/1:0,18:18:51:533,51,0	1/1:0,19:19:54:568,54,0	0/0:3,0:3:9:0,9,97	0/0:3,0:3:9:0,9,97	0/0:16,0:17:39:0,39,461	0/0:3,0:3:9:0,9,100	0/0:3,0:3:9:0,9,105	0/0:18,0:18:54:0,54,577	0/0:2,0:2:6:0,6,67	0/0:16,0:16:45:0,45,490	0/0:3,0:3:9:0,9,101	0/0:28,0:28:78:0,78,863	0/0:18,0:18:54:0,54,568	0/0:17,0:17:51:0,51,536	0/0:3,0:3:9:0,9,97	0/0:5,0:5:15:0,15,163	0/0:22,0:22:60:0,60,664	0/0:18,0:18:51:0,51,554	0/0:31,0:31:87:0,87,945	0/0:18,0:18:51:0,51,545	0/0:26,0:26:78:0,78,806	0/0:10,0:10:27:0,27,298	0/0:2,0:2:6:0,6,62	0/0:6,0:6:18:0,18,189	0/0:5,0:5:15:0,15,159	0/0:3,0:3:9:0,9,93	0/0:6,0:6:18:0,18,190	0/0:8,0:8:24:0,24,252	1/1:0,4:4:12:119,12,0	0/0:10,0:10:30:0,30,319	0/0:3,0:3:9:0,9,91	0/0:5,0:5:15:0,15,144	0/0:3,0:3:9:0,9,101	0/0:1,0:1:3:0,3,35	0/0:2,0:2:6:0,6,64	0/0:3,0:3:9:0,9,93	0/0:4,0:4:12:0,12,125	0/0:11,0:11:33:0,33,355	0/0:4,0:4:12:0,12,126	0/0:4,0:4:12:0,12,124	0/0:6,0:6:18:0,18,189	1/1:0,2:2:6:61,6,0	0/0:2,0:2:6:0,6,63	0/0:3,0:3:9:0,9,96	0/0:1,0:1:3:0,3,32	0/0:3,0:3:9:0,9,94	0/0:4,0:4:9:0,9,107	0/0:5,0:5:9:0,9,110	0/0:3,0:3:9:0,9,95	0/0:6,0:6:18:0,18,187	0/0:3,0:3:9:0,9,93	0/0:2,0:2:3:0,3,45	0/0:5,0:5:15:0,15,159	0/0:1,0:1:3:0,3,33	0/0:4,0:4:12:0,12,130	0/0:4,0:4:9:0,9,109	0/0:4,0:4:12:0,12,124	0/0:1,0:1:3:0,3,31	0/0:5,0:5:15:0,15,161	0/0:4,0:4:12:0,12,129	0/0:5,0:5:15:0,15,159	0/0:5,0:5:15:0,15,158	0/1:3,1:4:17:17,0,83	0/0:3,0:3:9:0,9,91	0/0:3,0:3:9:0,9,102	0/0:1,0:1:3:0,3,31	0/0:6,0:6:18:0,18,193	1/1:0,3:3:9:94,9,0	0/0:2,0:2:6:0,6,63	0/0:3,0:3:9:0,9,98	0/0:4,0:4:12:0,12,126	0/0:7,0:7:21:0,21,218	0/0:2,0:2:6:0,6,61	0/0:3,0:3:9:0,9,95	0/0:2,0:2:6:0,6,63	1/1:0,10:10:30:306,30,0	1/1:0,5:5:15:155,15,0	0/0:7,0:7:21:0,21,222	./.:.:.:.:.	0/0:3,0:3:9:0,9,94	0/0:8,0:8:24:0,24,252	0/0:3,0:3:9:0,9,99	0/0:8,0:8:24:0,24,254	0/0:5,0:5:15:0,15,165	0/0:10,0:10:27:0,27,294	0/1:4,5:9:98:122,0,98	0/0:5,0:5:15:0,15,165	0/0:8,0:8:15:0,15,187	0/0:10,0:10:27:0,27,300	0/0:5,0:5:15:0,15,160	0/0:8,0:8:24:0,24,250	0/0:6,0:6:18:0,18,193	0/0:9,0:9:27:0,27,281	0/0:3,0:3:9:0,9,92	0/0:6,0:6:18:0,18,189	0/0:2,0:2:6:0,6,62	0/0:7,0:7:21:0,21,218	0/0:7,0:7:21:0,21,225	0/0:3,0:3:9:0,9,95	0/0:5,0:5:15:0,15,158	0/0:3,0:3:9:0,9,92	0/0:8,0:8:24:0,24,258	0/0:4,0:4:12:0,12,121	0/0:3,0:3:9:0,9,96	0/0:2,0:2:6:0,6,64	0/0:2,0:2:6:0,6,64	./.:.:.:.:.	0/0:5,0:5:9:0,9,107	0/0:9,0:9:21:0,21,248	0/0:2,0:2:3:0,3,45	0/0:4,0:4:6:0,6,89	0/0:26,0:26:78:0,78,869
chr2	34777040	.	T	C	1718.96	.	AC=17;AF=0.065;AN=260;BaseQRankSum=-2.746;DP=1069;Dels=0.00;FS=4.266;HaplotypeScore=0.0624;InbreedingCoeff=0.4785;MLEAC=15;MLEAF=0.058;MQ=59.74;MQ0=1;MQRankSum=1.031;QD=24.91;ReadPosRankSum=-1.101	GT:AD:DP:GQ:PL	0/0:78,0:78:99:0,232,2466	0/0:21,0:21:60:0,60,640	1/1:0,22:22:63:652,63,0	0/0:36,0:36:99:0,99,1077	0/0:11,0:11:33:0,33,340	0/0:7,0:7:21:0,21,214	0/0:16,0:16:45:0,45,493	0/0:4,0:4:12:0,12,117	0/0:5,0:5:15:0,15,155	0/0:25,0:25:66:0,66,725	0/0:1,0:1:3:0,3,32	0/0:17,0:17:45:0,45,498	0/0:10,0:10:27:0,27,303	0/0:1,0:1:3:0,3,34	0/0:21,0:21:60:0,60,620	0/0:23,0:23:69:0,69,715	0/0:16,0:16:48:0,48,500	0/0:4,0:4:12:0,12,132	0/0:10,0:10:21:0,21,261	0/0:3,0:3:9:0,9,94	1/1:0,1:1:3:32,3,0	0/0:17,0:17:45:0,45,497	1/1:0,14:14:42:419,42,0	0/0:39,0:39:99:0,105,1148	0/0:1,0:1:3:0,3,34	0/0:33,0:33:84:0,84,960	0/0:15,0:15:45:0,45,476	0/0:4,0:4:12:0,12,130	0/0:1,0:1:3:0,3,32	0/0:20,0:20:54:0,54,594	0/0:6,0:6:18:0,18,192	0/0:2,0:2:6:0,6,69	0/0:19,0:19:51:0,51,556	0/0:2,0:2:6:0,6,63	0/0:21,0:21:51:0,51,582	0/0:6,0:6:18:0,18,195	0/0:13,0:13:39:0,39,414	0/0:6,0:6:18:0,18,188	0/0:14,0:14:42:0,42,428	0/0:3,0:3:9:0,9,97	0/0:4,0:4:12:0,12,127	0/0:15,0:15:42:0,42,455	0/0:13,0:13:36:0,36,394	0/0:18,0:18:48:0,48,546	0/0:14,0:14:39:0,39,418	0/0:21,0:21:51:0,51,585	1/1:0,12:12:36:358,36,0	0/0:7,0:7:21:0,21,225	./.:.:.:.:.	0/0:10,0:10:30:0,30,307	0/0:3,0:3:9:0,9,91	0/0:4,0:4:12:0,12,128	./.:.:.:.:.	0/0:3,0:3:9:0,9,93	0/0:8,0:8:24:0,24,243	0/0:1,0:1:3:0,3,32	0/0:2,0:2:6:0,6,61	0/0:10,0:10:30:0,30,312	0/0:3,0:3:9:0,9,97	0/0:6,0:6:18:0,18,186	0/0:3,0:3:9:0,9,92	0/0:7,0:7:21:0,21,214	0/0:5,0:5:15:0,15,159	0/0:11,0:11:33:0,33,347	0/0:5,0:5:15:0,15,153	0/0:3,0:3:9:0,9,93	0/0:6,0:6:18:0,18,187	0/0:5,0:5:15:0,15,157	0/0:5,0:5:15:0,15,158	0/0:1,0:1:3:0,3,32	0/0:1,0:1:3:0,3,31	./.:.:.:.:.	0/0:1,0:1:3:0,3,32	0/0:10,0:10:30:0,30,314	0/0:4,0:4:12:0,12,123	0/0:6,0:6:18:0,18,187	0/0:3,0:3:9:0,9,98	0/1:3,2:5:48:48,0,79	./.:.:.:.:.	0/0:7,0:7:18:0,18,199	./.:.:.:.:.	0/0:2,0:2:6:0,6,58	0/0:6,0:6:18:0,18,196	0/0:2,0:2:6:0,6,63	0/0:4,0:4:12:0,12,126	0/0:1,0:1:3:0,3,29	0/0:5,0:5:12:0,12,139	0/0:4,0:4:12:0,12,122	0/0:10,0:10:30:0,30,304	0/0:2,0:2:6:0,6,68	0/0:2,0:2:6:0,6,63	0/0:6,0:6:18:0,18,192	0/0:1,0:1:3:0,3,30	0/0:1,0:1:3:0,3,31	0/0:9,0:9:24:0,24,267	./.:.:.:.:.	0/0:6,0:6:18:0,18,186	0/0:1,0:1:3:0,3,29	0/0:3,0:3:9:0,9,95	0/0:1,0:1:3:0,3,31	0/0:6,0:6:18:0,18,191	0/0:4,0:4:12:0,12,126	0/0:1,0:1:3:0,3,33	1/1:0,4:4:12:122,12,0	1/1:0,2:2:6:59,6,0	1/1:0,7:7:21:207,21,0	0/0:3,0:3:9:0,9,96	0/0:12,0:12:36:0,36,358	0/0:3,0:3:9:0,9,94	0/0:3,0:3:9:0,9,99	0/0:4,0:4:12:0,12,124	0/0:3,0:3:9:0,9,96	0/0:10,0:10:30:0,30,307	0/0:7,0:7:21:0,21,207	0/0:6,0:6:18:0,18,187	0/0:6,0:6:18:0,18,195	0/0:2,0:2:6:0,6,59	0/0:3,0:3:9:0,9,94	0/0:2,0:2:6:0,6,61	0/0:3,0:3:9:0,9,97	0/0:5,0:5:15:0,15,157	0/0:1,0:1:3:0,3,33	0/0:5,0:5:15:0,15,154	1/1:0,2:2:6:59,6,0	0/0:5,0:5:15:0,15,156	0/0:3,0:3:9:0,9,96	0/0:6,0:6:18:0,18,189	0/0:5,0:5:15:0,15,156	0/0:1,0:1:3:0,3,31	./.:.:.:.:.	0/0:6,0:6:9:0,9,134	0/0:8,0:8:18:0,18,212	0/0:2,0:2:3:0,3,45	0/0:6,0:6:15:0,15,164	0/0:12,0:12:24:0,24,305	0/0:4,0:4:6:0,6,89	0/0:31,0:31:93:0,93,1048
chr2	34777130	.	T	A	601.21	.	AC=19;AF=0.074;AN=256;BaseQRankSum=0.640;DP=1017;Dels=0.00;FS=10.891;HaplotypeScore=0.0584;InbreedingCoeff=0.4217;MLEAC=14;MLEAF=0.055;MQ=59.81;MQ0=0;MQRankSum=-0.713;QD=15.82;ReadPosRankSum=0.183	GT:AD:DP:GQ:PL	0/0:73,0:73:99:0,220,2351	0/0:24,0:24:60:0,60,673	0/0:16,0:16:48:0,48,494	0/0:44,0:44:99:0,132,1358	0/0:16,0:16:48:0,48,495	0/0:9,0:9:27:0,27,284	0/0:10,0:10:27:0,27,291	0/0:3,0:3:9:0,9,97	0/0:2,0:2:6:0,6,61	0/0:21,0:21:54:0,54,596	0/0:2,0:2:6:0,6,64	0/0:19,0:19:57:0,57,580	0/0:17,0:17:45:0,45,494	./.:.:.:.:.	0/0:29,0:29:81:0,81,861	0/0:14,0:14:36:0,36,394	0/0:17,0:17:51:0,51,530	./.:.:.:.:.	0/0:3,0:3:9:0,9,92	0/0:1,0:1:3:0,3,29	0/0:1,0:1:3:0,3,30	0/0:12,0:12:33:0,33,346	0/0:15,0:15:39:0,39,439	0/0:23,0:23:66:0,66,689	./.:.:.:.:.	0/0:15,0:15:42:0,42,445	0/0:18,0:18:48:0,48,524	1/1:0,4:4:12:122,12,0	./.:.:.:.:.	0/0:11,0:11:33:0,33,335	1/1:0,3:3:9:95,9,0	1/1:0,4:4:12:132,12,0	0/0:10,0:10:30:0,30,306	0/0:1,0:1:3:0,3,32	0/0:22,0:22:57:0,57,639	0/0:3,0:3:9:0,9,91	0/0:18,0:18:54:0,54,550	0/0:1,0:1:3:0,3,29	0/0:15,0:15:45:0,45,466	0/0:1,0:1:3:0,3,32	0/0:4,0:4:12:0,12,118	0/0:9,0:9:27:0,27,281	0/0:22,0:22:63:0,63,645	0/0:15,0:15:45:0,45,462	0/0:29,0:29:84:0,84,897	0/0:17,0:17:51:0,51,528	0/0:10,0:10:30:0,30,312	0/0:1,0:1:3:0,3,31	0/0:1,0:1:3:0,3,31	0/0:14,0:14:42:0,42,431	0/0:1,0:1:3:0,3,30	0/0:1,0:1:3:0,3,31	./.:.:.:.:.	0/0:2,0:2:6:0,6,63	0/0:7,0:7:21:0,21,217	./.:.:.:.:.	0/0:4,0:4:12:0,12,120	0/0:10,0:10:30:0,30,313	0/0:2,0:2:6:0,6,59	0/0:10,0:10:30:0,30,311	0/0:4,0:4:9:0,9,107	0/0:5,0:5:15:0,15,153	0/0:10,0:10:30:0,30,312	0/0:6,0:6:18:0,18,185	0/0:3,0:3:9:0,9,92	0/0:5,0:5:15:0,15,156	0/0:6,0:6:15:0,15,169	1/1:0,4:4:12:126,12,0	0/0:5,0:5:12:0,12,138	0/0:1,0:1:3:0,3,31	1/1:0,4:4:12:125,12,0	1/1:0,3:3:9:91,9,0	0/0:5,0:5:15:0,15,152	0/0:7,0:7:21:0,21,215	0/0:6,0:6:18:0,18,184	0/0:5,0:5:15:0,15,161	0/0:4,0:4:12:0,12,122	0/0:3,0:3:9:0,9,96	./.:.:.:.:.	0/0:4,0:4:12:0,12,124	1/1:0,1:1:3:29,3,0	0/0:1,0:1:3:0,3,30	0/0:1,0:1:3:0,3,31	0/0:4,0:4:12:0,12,125	0/0:7,0:7:21:0,21,212	0/0:2,0:2:6:0,6,65	1/1:0,1:1:3:30,3,0	0/1:4,1:5:17:17,0,113	0/0:10,0:10:30:0,30,308	0/1:4,2:6:44:44,0,109	0/0:4,0:4:9:0,9,106	0/0:3,0:3:9:0,9,92	0/0:2,0:2:6:0,6,62	0/0:1,0:1:3:0,3,31	0/0:4,0:4:9:0,9,104	0/1:2,1:3:23:23,0,52	0/0:3,0:3:9:0,9,95	0/0:3,0:3:9:0,9,93	0/0:4,0:4:12:0,12,121	0/0:3,0:3:9:0,9,92	0/0:3,0:3:9:0,9,94	0/0:3,0:3:9:0,9,93	0/0:2,0:2:6:0,6,60	0/0:4,0:4:12:0,12,122	0/0:2,0:2:6:0,6,61	0/0:5,0:5:15:0,15,157	0/0:6,0:6:18:0,18,187	0/0:12,0:12:36:0,36,378	0/0:3,0:3:9:0,9,92	0/0:3,0:3:6:0,6,75	0/0:4,0:4:12:0,12,126	0/0:3,0:3:9:0,9,92	0/0:11,0:11:33:0,33,337	0/0:6,0:6:18:0,18,186	0/0:7,0:7:15:0,15,187	0/0:7,0:7:21:0,21,220	0/0:2,0:2:6:0,6,63	0/0:8,0:8:24:0,24,241	./.:.:.:.:.	0/0:7,0:7:21:0,21,219	0/0:8,0:8:24:0,24,245	0/0:5,0:5:15:0,15,157	0/0:6,0:6:18:0,18,186	0/0:3,0:3:9:0,9,89	0/0:10,0:10:30:0,30,313	0/0:2,0:2:6:0,6,62	0/0:6,0:6:18:0,18,185	0/0:2,0:2:6:0,6,67	0/0:5,0:5:12:0,12,139	./.:.:.:.:.	0/0:4,0:4:6:0,6,89	0/0:4,0:4:6:0,6,89	0/0:3,0:3:6:0,6,74	0/0:7,0:7:18:0,18,198	0/0:12,0:12:24:0,24,303	0/0:4,0:4:6:0,6,89	0/0:23,0:23:69:0,69,793
chr2	34778494	.	T	A	369.06	.	AC=18;AF=0.072;AN=250;BaseQRankSum=-1.707;DP=680;Dels=0.00;FS=0.915;HaplotypeScore=0.0580;InbreedingCoeff=0.3168;MLEAC=13;MLEAF=0.052;MQ=59.31;MQ0=0;MQRankSum=0.081;QD=16.05;ReadPosRankSum=-0.925	GT:AD:DP:GQ:PL	0/0:44,0:44:99:0,132,1404	0/0:6,0:6:18:0,18,185	0/0:13,0:13:36:0,36,385	0/0:25,0:25:72:0,72,769	0/0:13,0:13:33:0,33,371	0/0:8,0:8:24:0,24,233	0/0:8,0:8:24:0,24,246	0/0:1,0:1:3:0,3,35	./.:.:.:.:.	0/0:4,0:4:12:0,12,127	0/0:1,0:1:3:0,3,32	0/0:10,0:10:30:0,30,307	0/0:9,0:9:27:0,27,275	0/0:2,0:2:6:0,6,63	0/0:11,0:11:33:0,33,345	0/0:15,0:15:42:0,42,449	0/0:12,0:12:36:0,36,370	0/1:3,1:4:20:20,0,81	0/0:10,0:10:24:0,24,274	0/0:3,0:3:9:0,9,93	0/0:1,0:1:3:0,3,33	0/0:12,0:12:33:0,33,362	0/0:8,0:8:24:0,24,250	0/0:11,0:11:33:0,33,335	0/0:2,0:2:6:0,6,61	0/0:10,0:10:24:0,24,270	0/0:9,0:9:27:0,27,273	1/1:0,1:1:3:27,3,0	1/1:0,1:1:3:33,3,0	0/0:7,0:7:21:0,21,215	1/1:0,1:1:3:32,3,0	1/1:0,2:2:6:68,6,0	0/0:11,0:11:33:0,33,340	0/0:3,0:3:9:0,9,97	0/0:10,0:10:30:0,30,292	./.:.:.:.:.	0/0:17,0:17:48:0,48,510	0/0:5,0:5:15:0,15,151	0/0:9,0:9:27:0,27,284	0/0:1,0:1:3:0,3,32	0/0:2,0:2:6:0,6,66	0/0:4,1:5:12:0,12,127	0/0:17,0:17:39:0,39,434	0/0:14,0:14:42:0,42,435	0/0:12,0:12:36:0,36,361	0/0:12,0:12:36:0,36,378	0/0:16,0:16:45:0,45,482	0/0:2,0:2:3:0,3,32	0/0:3,0:3:9:0,9,96	0/0:6,0:6:15:0,15,168	0/0:3,0:3:9:0,9,86	0/0:2,0:2:3:0,3,45	0/0:2,0:2:6:0,6,65	0/0:1,0:1:3:0,3,32	0/0:5,0:5:15:0,15,153	0/0:1,0:1:3:0,3,32	0/0:4,0:4:9:0,9,107	0/0:8,0:8:21:0,21,224	0/0:2,0:2:6:0,6,65	0/0:1,0:1:3:0,3,27	0/0:3,0:3:9:0,9,89	0/0:6,0:6:18:0,18,181	0/0:7,0:7:21:0,21,217	0/0:1,0:1:3:0,3,31	0/0:1,0:1:3:0,3,32	0/0:4,0:4:12:0,12,124	./.:.:.:.:.	1/1:0,7:7:21:209,21,0	0/0:4,0:4:12:0,12,126	0/0:2,0:2:6:0,6,59	1/1:0,1:1:3:30,3,0	./.:.:.:.:.	0/0:1,0:1:3:0,3,31	0/0:6,0:6:18:0,18,193	0/0:4,0:4:12:0,12,124	0/0:3,0:3:9:0,9,95	./.:.:.:.:.	0/0:1,0:1:3:0,3,31	./.:.:.:.:.	0/0:3,0:3:9:0,9,91	1/1:0,1:1:3:31,3,0	0/0:1,0:1:3:0,3,32	0/0:4,0:4:12:0,12,133	./.:.:.:.:.	0/0:5,0:5:12:0,12,138	0/0:3,0:3:9:0,9,95	1/1:0,2:2:6:61,6,0	0/0:1,0:1:3:0,3,32	0/0:2,0:2:6:0,6,62	0/1:1,2:3:22:54,0,22	0/0:3,0:3:9:0,9,89	0/0:5,0:5:15:0,15,158	0/0:2,0:2:6:0,6,61	0/0:4,0:4:12:0,12,123	0/0:1,0:1:3:0,3,32	./.:.:.:.:.	0/0:3,0:3:9:0,9,99	0/0:2,0:2:6:0,6,61	0/0:2,0:2:6:0,6,64	./.:.:.:.:.	./.:.:.:.:.	./.:.:.:.:.	0/0:2,0:2:6:0,6,59	0/0:1,0:1:3:0,3,31	0/0:1,0:1:3:0,3,32	0/0:6,0:6:18:0,18,178	0/0:3,0:3:9:0,9,96	0/0:5,0:5:15:0,15,158	0/0:3,0:3:9:0,9,92	0/0:1,0:1:3:0,3,30	0/0:5,0:5:15:0,15,154	0/0:3,0:3:9:0,9,94	0/0:5,0:5:12:0,12,122	0/0:5,0:5:15:0,15,153	0/0:10,0:10:27:0,27,296	0/0:3,0:3:9:0,9,92	0/0:2,0:2:6:0,6,61	0/0:4,0:4:9:0,9,106	0/0:2,0:2:6:0,6,59	0/0:1,0:1:3:0,3,31	0/0:4,0:4:12:0,12,118	0/0:3,0:3:9:0,9,92	0/0:6,0:6:18:0,18,182	0/0:6,0:6:15:0,15,169	0/0:2,0:2:6:0,6,61	0/0:3,0:3:9:0,9,94	0/0:1,0:1:3:0,3,32	0/0:10,0:10:30:0,30,306	0/0:3,0:3:9:0,9,95	0/0:2,0:2:3:0,3,45	0/0:6,0:6:9:0,9,134	0/0:2,0:2:3:0,3,45	0/0:6,0:6:9:0,9,134	0/0:9,0:9:21:0,21,244	./.:.:.:.:.	0/0:4,0:4:12:0,12,119	0/0:15,0:15:45:0,45,506
chr2	34780039	.	T	C	2804.88	.	AC=32;AF=0.120;AN=266;BaseQRankSum=2.788;DP=1200;Dels=0.00;FS=3.948;HaplotypeScore=0.1405;InbreedingCoeff=0.6271;MLEAC=26;MLEAF=0.098;MQ=59.63;MQ0=0;MQRankSum=0.133;QD=24.60;ReadPosRankSum=1.124	GT:AD:DP:GQ:PL	0/0:76,0:76:99:0,229,2353	0/0:20,0:20:57:0,57,586	0/0:23,0:23:66:0,66,678	0/0:46,0:46:99:0,138,1392	0/0:19,0:19:57:0,57,574	0/0:19,0:19:57:0,57,574	1/1:0,13:13:36:386,36,0	0/0:4,0:4:12:0,12,127	0/0:1,0:1:3:0,3,33	0/0:19,0:19:51:0,51,550	0/0:1,0:1:3:0,3,31	0/0:16,0:16:45:0,45,469	0/0:12,0:12:36:0,36,352	1/1:0,1:1:3:34,3,0	0/0:21,0:21:57:0,57,617	0/0:33,0:33:90:0,90,966	0/0:23,0:23:69:0,69,704	0/0:1,0:1:3:0,3,31	0/0:10,0:10:24:0,24,278	0/0:21,0:21:54:0,54,587	0/0:6,0:6:18:0,18,176	0/0:24,0:24:72:0,72,728	0/0:20,1:21:51:0,51,568	0/0:23,0:23:66:0,66,691	0/0:2,0:2:6:0,6,63	1/1:0,27:27:81:834,81,0	1/1:0,17:17:48:502,48,0	0/0:6,0:6:18:0,18,185	./.:.:.:.:.	0/0:30,0:30:72:0,72,815	0/0:12,1:13:14:0,14,309	0/0:3,0:3:9:0,9,97	1/1:0,13:13:36:400,36,0	0/0:6,0:6:18:0,18,174	0/0:14,0:14:33:0,33,383	0/0:6,0:6:15:0,15,158	0/0:21,0:22:57:0,57,604	0/0:11,0:11:33:0,33,335	0/0:12,0:12:36:0,36,367	0/0:2,0:2:6:0,6,62	0/0:2,0:2:6:0,6,63	0/0:20,0:20:60:0,60,604	0/0:9,0:9:27:0,27,267	0/0:19,0:19:48:0,48,521	0/0:17,0:17:45:0,45,491	0/0:32,0:32:96:0,96,985	0/0:8,0:8:24:0,24,245	0/0:6,0:6:18:0,18,177	0/0:5,0:5:15:0,15,150	0/0:3,0:3:9:0,9,93	0/0:2,0:2:6:0,6,60	0/0:3,0:3:9:0,9,92	0/0:6,0:6:18:0,18,179	1/1:0,4:4:12:125,12,0	0/0:6,0:6:18:0,18,185	0/1:5,1:6:15:15,0,136	0/0:5,0:5:15:0,15,148	0/0:5,0:5:15:0,15,155	0/0:1,0:1:3:0,3,32	0/0:8,0:8:24:0,24,250	0/0:3,0:3:9:0,9,94	0/0:5,0:5:15:0,15,148	0/0:14,0:14:30:0,30,360	0/0:8,0:8:24:0,24,237	0/0:8,0:8:24:0,24,248	0/0:8,0:8:24:0,24,248	1/1:0,2:2:6:63,6,0	0/0:11,0:11:33:0,33,328	0/0:6,0:6:18:0,18,183	./.:.:.:.:.	0/0:3,0:3:9:0,9,86	0/0:3,0:3:6:0,6,61	0/0:4,0:4:12:0,12,118	0/0:4,0:4:12:0,12,125	0/0:1,0:1:3:0,3,32	0/0:7,0:7:21:0,21,226	0/0:2,0:2:6:0,6,63	0/0:3,0:3:9:0,9,94	./.:.:.:.:.	0/0:3,0:4:9:0,9,91	0/0:3,0:3:9:0,9,92	./.:.:.:.:.	0/0:7,0:7:21:0,21,224	0/0:6,0:6:15:0,15,163	0/0:3,0:3:9:0,9,93	0/0:5,0:5:15:0,15,158	0/0:4,0:4:12:0,12,118	0/0:6,0:6:18:0,18,192	0/0:5,0:5:12:0,12,138	0/0:8,0:8:24:0,24,248	0/0:2,0:2:6:0,6,61	1/1:0,3:3:6:63,6,0	1/1:0,2:2:6:65,6,0	0/0:3,0:3:9:0,9,92	1/1:0,3:3:9:97,9,0	1/1:0,1:1:3:33,3,0	0/0:4,0:4:12:0,12,122	1/1:0,1:1:3:31,3,0	0/0:3,0:3:6:0,6,74	1/1:0,2:2:6:64,6,0	1/1:0,6:6:18:187,18,0	1/1:0,5:5:15:158,15,0	0/0:6,0:6:15:0,15,151	0/0:6,0:6:18:0,18,178	0/0:3,0:3:9:0,9,93	0/0:5,0:5:15:0,15,157	0/0:4,0:4:12:0,12,129	0/0:9,0:9:27:0,27,263	0/0:2,0:2:6:0,6,65	0/0:10,0:10:24:0,24,275	0/1:4,4:8:98:98,0,98	0/0:2,0:2:6:0,6,67	0/0:7,0:7:21:0,21,210	0/0:1,0:1:3:0,3,29	0/0:10,0:10:30:0,30,310	0/0:4,0:4:12:0,12,127	0/0:5,0:5:15:0,15,150	0/0:5,0:5:15:0,15,153	0/0:4,0:4:12:0,12,118	0/0:13,0:13:33:0,33,358	0/0:8,0:8:24:0,24,245	0/0:6,0:6:18:0,18,173	0/0:8,0:8:24:0,24,245	0/0:2,0:2:6:0,6,58	0/0:7,0:7:21:0,21,214	0/0:3,0:3:9:0,9,92	0/0:6,0:6:18:0,18,178	0/0:6,0:6:18:0,18,184	0/0:3,0:3:9:0,9,89	0/0:2,0:2:3:0,3,45	0/0:1,0:1:3:0,3,32	0/0:2,0:3:3:0,3,45	0/0:5,0:5:12:0,12,140	0/0:6,0:6:15:0,15,171	0/0:3,0:3:6:0,6,74	0/0:6,0:6:12:0,12,152	0/0:39,0:39:99:0,117,1290
chr2	34780151	.	C	A	3697.54	.	AC=38;AF=0.145;AN=262;BaseQRankSum=-3.138;DP=1008;Dels=0.00;FS=7.501;HaplotypeScore=0.0914;InbreedingCoeff=0.6590;MLEAC=34;MLEAF=0.130;MQ=59.76;MQ0=0;MQRankSum=0.442;QD=26.22;ReadPosRankSum=1.190	GT:AD:DP:GQ:PL	0/0:67,0:67:99:0,202,2177	0/0:9,0:9:27:0,27,286	0/0:24,0:24:69:0,69,723	1/1:0,43:43:99:1319,129,0	0/0:12,0:12:33:0,33,367	0/0:18,0:18:54:0,54,568	0/0:16,0:17:48:0,48,504	0/0:5,0:5:15:0,15,165	1/1:0,2:2:6:63,6,0	0/0:15,0:15:45:0,45,462	0/0:2,0:2:6:0,6,68	0/0:10,0:10:30:0,30,317	1/1:0,10:10:30:314,30,0	0/0:1,0:1:3:0,3,32	0/0:18,0:18:54:0,54,553	0/0:24,0:24:72:0,72,739	0/0:21,0:21:63:0,63,661	0/0:4,0:4:12:0,12,128	0/0:7,0:7:18:0,18,198	0/0:7,0:7:21:0,21,214	0/0:4,0:4:12:0,12,134	0/0:15,0:15:45:0,45,465	0/0:15,0:15:45:0,45,474	0/0:18,0:18:48:0,48,519	0/0:2,0:2:6:0,6,66	0/0:20,0:20:54:0,54,585	0/0:16,0:16:48:0,48,496	0/0:4,0:4:12:0,12,132	0/0:2,0:2:6:0,6,67	0/0:18,0:18:54:0,54,568	0/0:3,0:3:9:0,9,93	0/0:4,0:4:12:0,12,123	0/0:17,0:17:51:0,51,531	0/1:3,1:4:22:22,0,83	0/0:11,0:11:33:0,33,342	0/1:3,1:4:21:21,0,83	0/0:17,0:17:48:0,48,520	0/0:7,0:7:18:0,18,184	1/1:0,18:18:51:539,51,0	./.:.:.:.:.	1/1:0,3:3:9:100,9,0	0/0:8,0:8:24:0,24,253	0/0:16,0:16:48:0,48,495	0/0:17,0:17:51:0,51,536	0/0:17,0:17:51:0,51,533	0/0:26,0:26:78:0,78,799	0/0:14,0:14:42:0,42,434	0/0:1,0:1:3:0,3,32	0/0:2,0:2:6:0,6,67	0/0:6,0:6:18:0,18,185	1/1:0,3:3:9:89,9,0	0/0:4,0:4:12:0,12,122	1/1:0,6:6:18:179,18,0	0/0:4,0:4:12:0,12,122	0/0:4,0:4:12:0,12,126	./.:.:.:.:.	0/0:3,0:3:6:0,6,76	0/0:5,0:5:12:0,12,139	1/1:0,2:2:6:61,6,0	0/0:7,0:7:21:0,21,219	1/1:0,2:2:6:61,6,0	./.:.:.:.:.	0/0:5,0:5:15:0,15,151	1/1:0,3:3:9:93,9,0	1/1:0,8:8:24:245,24,0	0/0:5,0:5:15:0,15,150	0/0:2,0:2:6:0,6,67	0/0:10,0:10:30:0,30,317	1/1:0,5:5:12:136,12,0	0/0:1,0:1:3:0,3,30	0/0:2,0:2:6:0,6,61	0/0:1,0:1:3:0,3,32	0/0:3,0:3:9:0,9,97	0/0:4,0:4:12:0,12,125	0/0:2,0:2:6:0,6,55	0/0:3,0:3:9:0,9,92	0/0:6,0:6:18:0,18,183	0/0:6,0:6:18:0,18,185	0/0:2,0:2:6:0,6,63	0/0:2,0:2:6:0,6,64	0/0:1,0:1:3:0,3,28	0/0:5,0:5:15:0,15,158	0/0:6,0:6:18:0,18,191	0/0:2,0:2:6:0,6,63	0/0:4,0:4:12:0,12,120	0/0:2,0:2:6:0,6,67	0/0:3,0:3:9:0,9,92	0/0:3,0:3:9:0,9,97	0/0:6,0:6:18:0,18,180	0/0:3,0:3:9:0,9,97	0/0:1,0:1:3:0,3,33	0/0:2,0:2:6:0,6,67	0/0:6,0:6:18:0,18,188	./.:.:.:.:.	0/0:3,0:3:9:0,9,92	0/0:2,0:2:6:0,6,63	1/1:0,5:5:15:162,15,0	0/0:2,0:2:6:0,6,67	1/1:0,3:3:9:92,9,0	0/0:1,0:1:3:0,3,34	0/0:7,0:7:21:0,21,227	0/0:1,0:1:3:0,3,33	1/1:0,6:6:18:187,18,0	0/0:2,0:2:6:0,6,62	0/0:4,0:4:12:0,12,125	0/0:8,0:8:24:0,24,247	0/0:9,0:9:27:0,27,295	0/0:8,0:8:24:0,24,247	0/0:2,0:2:6:0,6,64	0/0:4,0:4:9:0,9,106	0/0:8,0:8:24:0,24,252	0/0:2,0:2:6:0,6,66	0/0:14,0:14:39:0,39,415	0/0:5,0:5:15:0,15,153	1/1:0,6:6:18:184,18,0	1/1:0,3:3:9:89,9,0	1/1:0,5:5:15:153,15,0	0/0:5,0:5:15:0,15,158	0/0:2,0:2:6:0,6,63	0/0:3,0:3:9:0,9,92	0/0:5,0:5:15:0,15,158	0/0:2,0:2:6:0,6,66	0/0:8,0:8:24:0,24,257	0/0:7,0:7:21:0,21,216	0/0:4,0:4:12:0,12,129	0/0:8,0:8:21:0,21,230	0/0:4,0:4:12:0,12,122	0/0:6,0:6:18:0,18,185	0/0:5,0:5:15:0,15,148	./.:.:.:.:.	0/0:2,0:2:6:0,6,64	0/0:2,0:2:3:0,3,45	0/0:9,0:9:15:0,15,210	0/0:9,0:9:21:0,21,249	0/0:4,0:4:6:0,6,89	./.:.:.:.:.	0/0:33,0:33:96:0,96,1086
chr2	34781331	.	T	C	3650.25	.	AC=25;AF=0.094;AN=266;BaseQRankSum=2.891;DP=1118;Dels=0.00;FS=0.346;HaplotypeScore=0.1475;InbreedingCoeff=0.5930;MLEAC=22;MLEAF=0.083;MQ=54.16;MQ0=0;MQRankSum=1.085;QD=27.45;ReadPosRankSum=-2.738	GT:AD:DP:GQ:PL	0/0:62,1:63:99:0,153,1872	0/0:23,0:23:66:0,66,693	0/0:16,0:16:45:0,45,488	0/0:43,0:43:99:0,129,1357	0/0:13,0:13:39:0,39,402	0/0:16,0:16:48:0,48,504	0/0:27,0:27:81:0,81,835	1/1:0,2:2:6:68,6,0	0/0:3,0:3:9:0,9,95	1/1:0,28:28:84:884,84,0	./.:.:.:.:.	0/0:21,0:21:63:0,63,652	0/0:8,0:8:24:0,24,256	0/0:2,0:2:6:0,6,65	1/1:0,28:28:75:797,75,0	1/1:0,17:17:48:526,48,0	0/0:18,0:18:48:0,48,522	0/0:3,0:3:9:0,9,95	0/0:2,0:2:6:0,6,65	0/0:6,0:6:18:0,18,189	0/0:9,0:9:27:0,27,297	0/0:19,0:19:57:0,57,593	0/0:21,0:21:60:0,60,609	0/0:24,0:24:72:0,72,761	0/0:5,0:5:15:0,15,156	0/0:22,0:22:63:0,63,656	0/0:16,0:16:48:0,48,488	0/0:8,0:8:24:0,24,259	0/0:4,0:4:12:0,12,124	0/0:26,0:26:78:0,78,787	0/0:10,0:10:30:0,30,325	0/0:4,0:4:12:0,12,132	0/0:26,0:26:75:0,75,782	0/1:1,3:4:18:87,0,18	0/0:16,0:16:45:0,45,488	1/1:0,6:6:18:188,18,0	0/0:17,0:17:51:0,51,530	1/1:0,14:14:33:368,33,0	0/0:12,0:12:36:0,36,360	1/1:0,3:3:9:101,9,0	0/0:3,0:3:9:0,9,100	1/1:0,23:23:66:688,66,0	0/0:11,0:11:33:0,33,343	0/0:15,0:15:45:0,45,459	0/0:20,0:20:60:0,60,630	0/0:26,0:26:78:0,78,821	0/0:9,0:9:21:0,21,242	0/0:1,0:1:3:0,3,33	1/1:0,1:1:3:31,3,0	0/0:2,0:2:6:0,6,63	0/0:2,0:2:6:0,6,67	0/0:7,0:7:21:0,21,212	0/0:3,0:3:9:0,9,95	0/0:4,0:4:12:0,12,125	0/0:8,0:8:21:0,21,235	0/0:4,0:4:12:0,12,122	0/0:3,0:3:9:0,9,95	0/0:6,0:6:18:0,18,193	0/0:1,0:1:3:0,3,29	0/0:1,0:1:3:0,3,33	0/0:2,0:2:6:0,6,62	0/0:7,0:7:21:0,21,218	0/0:8,0:8:21:0,21,217	0/0:3,0:3:9:0,9,97	0/0:5,0:5:12:0,12,139	1/1:0,5:5:15:158,15,0	0/0:6,0:6:18:0,18,194	0/0:3,0:3:9:0,9,96	0/0:5,0:5:15:0,15,156	0/0:3,0:3:9:0,9,91	0/0:1,0:1:3:0,3,31	0/0:5,0:5:15:0,15,152	0/0:2,0:2:6:0,6,63	0/0:6,0:6:18:0,18,191	0/0:3,0:3:9:0,9,93	0/0:2,0:2:6:0,6,68	0/0:3,0:3:9:0,9,94	./.:.:.:.:.	0/0:5,0:5:15:0,15,155	0/0:4,0:4:12:0,12,130	0/0:3,0:3:9:0,9,97	0/0:1,0:1:3:0,3,32	0/0:3,0:3:9:0,9,91	0/0:1,0:1:3:0,3,32	0/0:3,0:3:9:0,9,93	0/0:11,0:11:33:0,33,350	0/0:4,0:4:12:0,12,122	0/0:3,0:3:9:0,9,98	0/0:6,0:6:15:0,15,171	0/0:4,0:4:12:0,12,132	0/0:5,0:5:15:0,15,156	0/0:3,0:3:9:0,9,91	0/0:2,0:2:6:0,6,63	0/0:3,0:3:9:0,9,97	0/0:3,0:3:9:0,9,93	0/0:2,0:2:6:0,6,63	0/0:7,0:7:21:0,21,221	0/0:3,0:3:9:0,9,97	0/0:5,0:5:15:0,15,149	./.:.:.:.:.	0/0:6,0:6:18:0,18,199	0/0:5,0:5:15:0,15,153	0/0:2,0:2:6:0,6,67	0/0:5,0:5:15:0,15,152	0/0:2,0:2:6:0,6,63	0/0:5,0:5:15:0,15,153	0/0:3,0:3:9:0,9,95	0/0:11,0:11:27:0,27,303	1/1:0,1:1:3:32,3,0	0/0:6,0:6:18:0,18,180	0/0:1,0:1:3:0,3,32	1/1:0,1:1:3:32,3,0	0/0:6,0:6:15:0,15,164	0/0:11,0:11:33:0,33,340	0/0:11,0:11:27:0,27,309	0/0:6,0:6:18:0,18,185	0/0:1,0:1:3:0,3,31	0/0:7,0:7:15:0,15,180	0/0:5,0:5:15:0,15,156	0/0:8,0:8:18:0,18,200	0/0:7,0:7:21:0,21,213	0/0:5,0:5:15:0,15,150	0/0:7,0:7:21:0,21,214	0/0:3,0:3:9:0,9,97	0/0:5,0:5:15:0,15,153	0/0:7,0:7:21:0,21,213	0/0:9,0:9:24:0,24,247	./.:.:.:.:.	0/0:3,0:3:9:0,9,95	0/0:2,0:2:3:0,3,45	0/0:4,0:4:6:0,6,89	0/0:5,0:5:9:0,9,120	0/0:8,0:8:12:0,12,179	0/0:6,0:6:12:0,12,150	0/0:4,0:4:6:0,6,89	0/0:6,0:6:9:0,9,116	0/0:29,0:29:87:0,87,960
chr2	34781512	.	T	G	3422.35	.	AC=47;AF=0.177;AN=266;BaseQRankSum=-2.997;DP=1059;Dels=0.00;FS=0.000;HaplotypeScore=0.0760;InbreedingCoeff=0.7163;MLEAC=35;MLEAF=0.132;MQ=59.21;MQ0=0;MQRankSum=-0.044;QD=25.54;ReadPosRankSum=-0.847	GT:AD:DP:GQ:PL	0/0:69,0:69:99:0,201,2077	0/0:24,0:24:66:0,66,692	0/0:18,0:18:48:0,48,521	1/1:0,36:36:99:1086,108,0	0/0:9,0:9:27:0,27,269	0/0:16,0:16:42:0,42,454	0/0:20,0:20:60:0,60,597	0/0:4,0:4:12:0,12,122	1/1:0,1:1:3:32,3,0	0/0:16,0:16:45:0,45,466	0/0:5,0:5:15:0,15,151	0/0:25,0:25:75:0,75,765	1/1:0,14:14:42:430,42,0	0/0:1,0:1:3:0,3,31	0/0:25,0:25:75:0,75,781	0/0:15,0:15:42:0,42,444	0/0:24,0:24:72:0,72,726	0/0:4,0:4:12:0,12,123	0/0:5,0:5:15:0,15,149	0/0:5,0:5:15:0,15,151	0/0:3,0:3:9:0,9,97	0/0:18,0:18:54:0,54,540	0/0:17,0:17:45:0,45,479	0/0:22,0:22:66:0,66,658	0/0:5,0:5:12:0,12,123	0/0:20,0:20:60:0,60,608	0/0:25,0:26:72:0,72,740	0/0:6,0:6:18:0,18,186	0/0:4,0:4:12:0,12,130	0/0:16,0:16:48:0,48,488	0/0:11,0:11:33:0,33,347	0/0:4,0:4:12:0,12,134	0/0:19,0:19:57:0,57,570	0/0:2,0:2:6:0,6,67	0/0:27,0:27:75:0,75,797	0/0:6,0:6:18:0,18,182	0/0:13,0:13:33:0,33,366	0/0:12,0:12:36:0,36,360	1/1:0,11:11:33:329,33,0	0/0:2,0:2:6:0,6,67	1/1:0,4:4:12:130,12,0	0/0:14,0:14:42:0,42,436	0/0:14,0:14:39:0,39,396	0/0:16,0:16:48:0,48,491	0/0:20,0:20:60:0,60,601	0/0:29,0:29:87:0,87,873	0/0:6,0:6:18:0,18,180	0/1:3,1:4:21:21,0,85	./.:.:.:.:.	1/1:0,2:2:6:63,6,0	1/1:0,1:1:3:30,3,0	1/1:0,3:3:9:95,9,0	1/1:0,4:4:12:120,12,0	0/0:3,1:4:9:0,9,92	0/0:3,0:3:9:0,9,90	1/1:0,1:1:3:30,3,0	0/0:4,0:4:12:0,12,118	0/0:5,0:5:15:0,15,150	1/1:0,7:7:21:209,21,0	0/0:5,0:5:15:0,15,152	1/1:0,2:2:6:61,6,0	1/1:0,3:3:9:97,9,0	0/0:9,0:9:27:0,27,276	1/1:0,4:4:12:117,12,0	1/1:0,4:4:12:124,12,0	0/0:4,0:4:12:0,12,121	0/0:4,0:4:12:0,12,121	0/0:3,0:4:9:0,9,93	1/1:0,3:3:9:90,9,0	0/0:1,0:1:3:0,3,31	0/0:4,0:4:12:0,12,122	0/0:4,0:4:12:0,12,122	0/0:3,0:3:9:0,9,89	0/0:4,0:4:12:0,12,118	0/0:9,0:9:27:0,27,270	0/0:6,0:6:18:0,18,182	0/0:3,0:3:9:0,9,91	0/0:3,0:3:9:0,9,91	0/0:2,0:2:6:0,6,58	0/0:5,0:5:15:0,15,153	0/0:4,0:4:12:0,12,120	./.:.:.:.:.	0/0:2,0:2:6:0,6,65	0/0:5,0:5:15:0,15,148	0/0:2,0:2:6:0,6,59	0/0:3,0:3:9:0,9,90	0/0:1,0:1:3:0,3,31	0/0:2,0:2:6:0,6,63	0/0:1,0:1:3:0,3,30	0/0:3,0:3:9:0,9,97	0/0:1,0:1:3:0,3,30	0/0:2,0:2:6:0,6,63	0/0:5,0:5:15:0,15,155	1/1:0,1:1:3:31,3,0	0/0:8,0:8:24:0,24,245	0/0:3,0:3:9:0,9,94	1/1:0,5:5:15:156,15,0	0/0:4,0:4:12:0,12,122	1/1:0,2:2:6:57,6,0	0/0:3,0:3:9:0,9,97	0/0:8,0:8:24:0,24,249	0/0:5,0:5:15:0,15,156	1/1:0,3:3:9:86,9,0	0/0:1,0:1:3:0,3,34	0/0:3,0:3:9:0,9,92	0/0:5,0:5:15:0,15,153	0/0:8,0:8:24:0,24,249	0/0:4,0:4:12:0,12,119	0/0:5,0:5:15:0,15,161	0/0:5,0:5:15:0,15,145	0/0:6,0:6:18:0,18,182	0/0:5,0:5:15:0,15,162	0/0:9,0:9:27:0,27,267	0/0:5,0:5:15:0,15,143	1/1:0,10:10:30:304,30,0	1/1:0,3:3:9:86,9,0	1/1:0,6:6:18:173,18,0	0/0:1,0:1:3:0,3,30	0/0:6,0:6:18:0,18,178	0/0:2,0:2:6:0,6,58	0/0:3,0:3:9:0,9,93	0/0:5,0:5:15:0,15,149	0/0:7,0:7:21:0,21,210	0/0:1,0:1:3:0,3,32	0/0:4,0:4:12:0,12,118	0/0:5,0:5:15:0,15,148	0/0:4,0:4:12:0,12,117	0/0:3,0:3:9:0,9,94	0/0:6,0:6:18:0,18,184	0/0:2,0:2:3:0,3,45	./.:.:.:.:.	0/0:5,0:5:9:0,9,121	0/0:7,0:7:12:0,12,166	0/0:5,0:5:9:0,9,121	./.:.:.:.:.	0/0:3,0:3:9:0,9,93	0/0:35,0:35:99:0,105,1183
chr2	34783576	.	C	T	662.47	.	AC=14;AF=0.053;AN=266;BaseQRankSum=-0.376;DP=950;Dels=0.00;FS=15.869;HaplotypeScore=0.0847;InbreedingCoeff=0.2720;MLEAC=11;MLEAF=0.041;MQ=59.74;MQ0=1;MQRankSum=0.843;QD=16.99;ReadPosRankSum=0.798	GT:AD:DP:GQ:PL	0/0:64,0:64:99:0,192,2051	0/0:15,0:15:45:0,45,487	0/0:17,0:17:51:0,51,548	0/0:44,0:44:99:0,132,1386	0/0:18,0:18:48:0,48,535	0/0:12,0:12:33:0,33,357	0/0:22,0:22:63:0,63,679	0/0:3,0:3:9:0,9,95	0/0:1,0:1:3:0,3,32	0/0:23,0:23:63:0,63,681	0/0:1,0:1:3:0,3,32	0/0:9,0:9:27:0,27,288	0/0:11,0:11:30:0,30,332	./.:.:.:.:.	0/0:21,0:21:63:0,63,674	0/0:13,0:13:36:0,36,392	0/0:19,0:19:57:0,57,590	0/0:3,0:3:9:0,9,97	0/0:8,0:8:24:0,24,255	0/0:3,0:3:9:0,9,89	0/0:2,0:2:6:0,6,67	0/0:16,0:16:39:0,39,445	0/0:12,0:12:36:0,36,371	0/0:18,0:18:54:0,54,568	0/0:1,0:1:3:0,3,33	0/0:20,0:20:51:0,51,564	0/0:16,0:16:48:0,48,498	1/1:0,6:6:18:195,18,0	1/1:0,2:2:6:61,6,0	0/0:21,0:21:51:0,51,595	0/1:2,2:4:55:55,0,55	1/1:0,7:7:21:219,21,0	0/0:15,0:15:42:0,42,467	0/0:6,0:6:18:0,18,199	0/0:17,0:17:45:0,45,494	0/0:2,0:2:6:0,6,60	0/0:10,0:10:30:0,30,321	0/0:8,0:8:21:0,21,241	0/0:12,0:12:36:0,36,375	0/0:2,0:2:6:0,6,67	0/0:2,0:2:6:0,6,65	0/0:8,0:8:24:0,24,255	0/0:14,0:14:39:0,39,426	0/0:17,0:17:51:0,51,545	0/0:15,0:15:45:0,45,463	0/0:33,0:33:96:0,96,1019	0/0:12,0:12:36:0,36,377	0/0:4,0:4:12:0,12,130	0/0:1,0:1:3:0,3,32	0/0:4,0:4:12:0,12,128	0/0:1,0:1:3:0,3,31	0/0:2,0:2:6:0,6,61	0/0:1,0:1:3:0,3,32	0/0:2,0:2:6:0,6,62	./.:.:.:.:.	0/0:2,0:2:6:0,6,65	0/0:3,0:3:9:0,9,95	0/0:4,0:4:12:0,12,130	0/0:4,0:4:12:0,12,126	0/0:3,0:3:6:0,6,67	0/0:3,0:3:9:0,9,101	0/0:5,0:5:15:0,15,155	0/0:9,0:9:27:0,27,281	0/0:6,0:6:18:0,18,193	0/0:8,0:8:24:0,24,254	0/0:3,0:3:9:0,9,95	0/0:5,0:5:12:0,12,138	1/1:0,5:5:15:149,15,0	0/0:6,0:6:18:0,18,189	0/0:2,0:2:6:0,6,62	0/0:1,0:1:3:0,3,34	0/0:4,0:4:12:0,12,126	0/0:4,0:4:12:0,12,128	0/0:2,0:2:6:0,6,63	0/0:7,0:7:21:0,21,214	0/0:2,0:2:6:0,6,59	0/0:6,0:6:15:0,15,171	0/0:5,0:5:15:0,15,160	./.:.:.:.:.	0/0:3,0:3:9:0,9,98	0/0:1,0:1:3:0,3,32	0/0:1,0:1:3:0,3,31	0/0:2,0:2:6:0,6,65	0/0:2,0:2:6:0,6,65	0/0:2,0:2:6:0,6,65	0/0:3,0:3:9:0,9,97	1/1:0,3:3:9:88,9,0	0/1:1,2:3:23:53,0,23	0/0:5,0:5:15:0,15,160	0/1:2,2:4:47:52,0,47	0/0:1,0:1:3:0,3,31	0/0:3,0:3:6:0,6,74	0/0:1,0:1:3:0,3,32	0/0:1,0:1:3:0,3,31	0/0:1,0:1:3:0,3,32	0/1:4,1:5:17:17,0,107	0/0:7,0:7:21:0,21,233	0/0:5,0:5:15:0,15,153	0/0:2,0:2:6:0,6,63	0/0:3,0:3:9:0,9,95	0/0:6,0:6:18:0,18,185	0/0:1,0:1:3:0,3,32	0/0:4,0:4:12:0,12,124	0/0:3,0:3:9:0,9,96	0/0:1,0:1:3:0,3,32	0/0:7,0:7:18:0,18,209	0/0:4,0:4:12:0,12,135	0/0:5,0:6:15:0,15,155	0/0:6,0:6:18:0,18,183	0/0:2,0:2:6:0,6,63	0/0:3,0:3:9:0,9,91	0/0:6,0:6:18:0,18,184	0/0:1,0:1:3:0,3,30	0/0:4,0:4:12:0,12,125	0/0:4,0:4:12:0,12,126	0/0:4,0:4:12:0,12,122	0/0:7,0:7:18:0,18,202	0/0:3,0:3:9:0,9,92	0/0:3,0:3:9:0,9,92	0/0:4,0:4:9:0,9,111	0/0:6,0:6:18:0,18,195	0/0:3,0:3:9:0,9,93	0/0:6,0:6:18:0,18,191	0/0:7,0:7:21:0,21,221	0/0:3,0:3:9:0,9,95	0/0:8,0:8:15:0,15,176	0/0:3,0:3:9:0,9,96	0/0:3,0:3:9:0,9,95	0/0:2,0:2:6:0,6,66	0/0:4,0:4:6:0,6,89	0/0:4,0:4:9:0,9,108	0/0:2,0:2:3:0,3,45	./.:.:.:.:.	0/0:4,0:4:9:0,9,110	0/0:6,0:6:12:0,12,152	0/0:2,0:2:3:0,3,45	0/0:31,0:31:93:0,93,1047
```
