## Supplementary material for "Extreme genetic signatures of local adaptation during plant colonization": 485789_file04 (part 386 of 401)

```
chr2	34785875	.	A	C	1070.08	.	AC=13;AF=0.051;AN=256;BaseQRankSum=1.843;DP=1124;Dels=0.00;FS=1.239;HaplotypeScore=0.0940;InbreedingCoeff=0.4505;MLEAC=10;MLEAF=0.039;MQ=59.27;MQ0=0;MQRankSum=-1.013;QD=23.26;ReadPosRankSum=0.482	GT:AD:DP:GQ:PL	0/0:68,0:68:99:0,205,2241	0/0:18,0:18:42:0,42,484	0/0:11,0:11:30:0,30,324	0/0:49,0:49:99:0,147,1479	0/0:18,0:18:54:0,54,551	0/0:21,0:21:60:0,60,633	0/0:23,0:23:69:0,69,704	0/0:7,0:7:21:0,21,222	0/0:8,0:8:24:0,24,234	0/0:20,0:20:60:0,60,618	./.:.:.:.:.	0/0:18,0:18:54:0,54,552	0/0:19,0:19:57:0,57,598	./.:.:.:.:.	0/0:20,0:20:51:0,51,557	0/0:26,0:26:78:0,78,795	0/0:26,0:26:78:0,78,788	0/0:3,0:3:9:0,9,97	0/0:13,0:13:39:0,39,399	0/0:17,0:17:45:0,45,480	0/0:5,0:5:15:0,15,158	0/0:29,0:29:87:0,87,902	0/0:22,0:22:66:0,66,692	1/1:0,22:22:63:671,63,0	0/0:2,0:2:6:0,6,63	0/0:23,0:23:63:0,63,682	0/0:12,0:12:36:0,36,383	0/0:8,0:8:24:0,24,247	0/0:2,0:2:6:0,6,65	0/0:26,0:26:78:0,78,808	0/0:9,0:9:24:0,24,259	0/0:3,0:3:9:0,9,96	0/0:18,0:18:45:0,45,507	0/0:2,0:2:6:0,6,65	0/0:13,0:13:36:0,36,381	0/0:9,0:9:27:0,27,282	0/0:16,0:16:39:0,39,439	0/0:15,0:15:45:0,45,470	0/0:19,0:19:57:0,57,595	0/0:1,0:1:3:0,3,31	0/0:1,0:1:3:0,3,30	0/0:22,0:22:66:0,66,685	0/0:18,0:18:51:0,51,551	0/0:13,0:13:39:0,39,403	0/0:19,0:19:45:0,45,520	./.:.:.:.:.	0/0:10,0:10:27:0,27,299	0/1:5,2:7:46:46,0,131	0/0:3,0:3:9:0,9,95	0/0:3,0:3:9:0,9,95	0/0:1,0:1:3:0,3,30	0/0:2,0:2:6:0,6,67	0/0:9,0:9:24:0,24,271	0/0:4,0:4:9:0,9,106	1/1:0,6:6:18:196,18,0	0/0:4,0:4:12:0,12,122	1/1:0,2:2:6:59,6,0	1/1:0,4:4:12:131,12,0	0/0:2,0:2:6:0,6,65	0/0:10,0:10:27:0,27,298	0/0:5,0:5:15:0,15,152	0/0:4,0:4:12:0,12,122	0/0:12,0:12:36:0,36,372	0/0:10,0:10:30:0,30,314	0/0:2,0:2:6:0,6,62	0/0:12,0:12:30:0,30,343	0/0:3,0:3:9:0,9,90	0/0:9,0:9:27:0,27,281	0/0:3,0:3:9:0,9,96	0/0:3,0:3:9:0,9,90	0/0:2,0:2:6:0,6,61	./.:.:.:.:.	0/0:2,0:2:6:0,6,65	0/0:1,0:1:3:0,3,30	0/0:5,0:5:15:0,15,159	1/1:0,2:2:6:63,6,0	0/0:2,0:2:6:0,6,63	0/0:6,0:6:18:0,18,185	1/1:0,3:3:9:95,9,0	0/0:1,0:1:3:0,3,31	0/0:1,0:1:3:0,3,33	0/0:4,0:4:12:0,12,124	0/0:3,0:3:9:0,9,96	0/0:2,0:2:6:0,6,67	0/0:3,0:3:9:0,9,96	0/0:8,0:8:24:0,24,255	0/0:4,0:4:12:0,12,121	0/0:6,0:6:18:0,18,191	0/0:8,0:8:24:0,24,248	0/0:4,0:4:12:0,12,130	0/0:5,0:5:15:0,15,153	0/0:8,0:8:24:0,24,237	0/0:1,0:1:3:0,3,30	0/0:3,0:3:9:0,9,92	0/0:3,0:3:9:0,9,95	0/0:5,0:5:15:0,15,150	0/0:3,0:3:9:0,9,94	0/0:3,0:3:6:0,6,78	0/0:2,0:2:6:0,6,57	0/0:6,0:6:18:0,18,189	0/0:12,0:12:36:0,36,367	0/0:2,0:2:6:0,6,67	0/0:3,0:3:9:0,9,86	0/0:6,0:6:15:0,15,167	0/0:5,0:5:15:0,15,158	0/0:5,0:5:15:0,15,159	0/0:4,0:4:12:0,12,124	0/0:10,0:10:30:0,30,311	0/0:2,0:2:6:0,6,62	0/0:4,0:4:12:0,12,131	0/0:5,0:5:15:0,15,153	0/0:2,0:2:6:0,6,64	0/0:8,0:8:24:0,24,241	0/0:8,0:8:24:0,24,258	0/0:2,0:2:6:0,6,60	0/0:8,0:8:24:0,24,252	0/0:4,0:4:12:0,12,126	0/0:4,0:4:12:0,12,120	0/0:2,0:2:6:0,6,65	0/0:2,0:2:6:0,6,60	0/0:6,0:6:18:0,18,183	0/0:7,0:7:21:0,21,216	0/0:7,0:7:21:0,21,225	0/0:7,0:7:21:0,21,221	0/0:4,1:5:12:0,12,129	0/0:2,0:2:6:0,6,65	0/0:6,0:6:15:0,15,174	0/0:7,0:7:21:0,21,224	0/0:4,0:4:12:0,12,123	./.:.:.:.:.	./.:.:.:.:.	0/0:2,0:2:6:0,6,62	./.:.:.:.:.	./.:.:.:.:.	0/0:2,0:2:3:0,3,45	./.:.:.:.:.	0/0:21,0:21:63:0,63,697
chr2	34796986	.	A	T	2722.65	.	AC=22;AF=0.082;AN=268;BaseQRankSum=-1.915;DP=1199;Dels=0.00;FS=1.729;HaplotypeScore=0.1278;InbreedingCoeff=0.5250;MLEAC=20;MLEAF=0.075;MQ=59.64;MQ0=0;MQRankSum=0.400;QD=26.18;ReadPosRankSum=-1.118	GT:AD:DP:GQ:PL	0/0:80,0:80:99:0,241,2492	0/0:23,0:23:66:0,66,688	0/0:23,0:23:69:0,69,707	0/0:59,0:59:99:0,177,1786	0/0:19,0:19:57:0,57,577	0/0:20,0:20:60:0,60,615	0/0:25,0:25:75:0,75,759	0/0:2,0:2:6:0,6,63	./.:.:.:.:.	1/1:0,27:27:81:820,81,0	1/1:0,4:4:12:129,12,0	0/0:26,0:26:78:0,78,795	0/0:24,0:24:66:0,66,694	0/0:1,0:1:3:0,3,30	0/0:12,0:12:36:0,36,367	0/0:24,0:24:72:0,72,724	0/0:27,0:27:78:0,78,818	0/0:3,0:3:9:0,9,96	0/0:14,0:14:42:0,42,428	0/0:5,0:5:15:0,15,148	0/0:6,0:6:18:0,18,196	0/0:13,0:13:36:0,36,384	0/0:21,0:21:63:0,63,642	0/0:25,0:25:66:0,66,729	0/0:2,0:2:6:0,6,63	0/0:25,0:25:69:0,69,731	0/0:18,0:18:54:0,54,543	0/0:4,0:4:12:0,12,132	0/0:1,0:1:3:0,3,33	1/1:0,26:26:78:787,78,0	0/0:7,0:7:21:0,21,227	0/0:1,0:1:3:0,3,32	0/0:17,0:17:51:0,51,502	0/0:6,0:6:18:0,18,191	0/0:18,0:18:54:0,54,546	0/1:2,1:3:24:24,0,50	0/0:22,0:22:66:0,66,667	1/1:0,14:14:42:422,42,0	0/0:9,0:9:27:0,27,274	0/1:2,2:4:47:49,0,47	0/0:5,0:5:15:0,15,158	0/0:14,0:14:42:0,42,428	0/0:18,0:18:54:0,54,551	0/0:24,0:24:72:0,72,738	0/0:21,0:21:63:0,63,642	0/0:22,0:22:66:0,66,670	0/0:11,0:11:33:0,33,347	0/0:2,0:2:6:0,6,63	0/0:1,0:1:3:0,3,32	0/0:4,0:4:12:0,12,126	0/0:2,0:2:6:0,6,61	0/0:4,0:4:12:0,12,125	1/1:0,7:7:21:216,21,0	0/0:1,0:1:3:0,3,29	0/0:10,0:10:27:0,27,298	0/0:2,0:2:6:0,6,66	0/0:3,0:3:9:0,9,91	0/0:1,0:1:3:0,3,33	./.:.:.:.:.	0/0:2,0:2:6:0,6,62	0/0:3,0:3:9:0,9,94	0/0:5,0:5:15:0,15,158	0/0:8,0:8:21:0,21,230	0/0:1,0:1:3:0,3,34	0/0:8,0:8:21:0,21,234	0/0:5,0:5:15:0,15,151	0/0:2,0:2:6:0,6,63	0/0:9,0:9:27:0,27,282	0/0:9,0:9:24:0,24,262	0/0:1,0:1:3:0,3,29	0/0:3,0:3:9:0,9,91	0/0:2,0:2:6:0,6,61	0/0:7,0:7:21:0,21,214	0/0:7,0:7:21:0,21,214	0/0:9,0:9:24:0,24,263	0/0:2,0:2:3:0,3,45	0/0:1,0:1:3:0,3,32	0/0:3,0:3:9:0,9,96	./.:.:.:.:.	0/0:4,0:4:12:0,12,127	0/0:2,0:2:6:0,6,64	0/0:2,0:2:6:0,6,63	0/0:6,0:6:18:0,18,189	0/0:2,0:2:6:0,6,59	0/0:1,0:1:3:0,3,31	0/0:6,0:6:18:0,18,187	0/0:4,0:4:12:0,12,122	0/0:4,0:4:12:0,12,123	1/1:0,2:2:6:63,6,0	0/0:2,0:2:6:0,6,61	1/1:0,2:2:6:61,6,0	0/0:9,0:9:24:0,24,258	0/0:3,0:3:9:0,9,96	0/0:4,0:4:12:0,12,122	0/0:5,0:5:15:0,15,152	0/0:4,0:4:12:0,12,126	0/0:6,0:6:18:0,18,189	0/0:6,0:6:18:0,18,186	0/0:2,0:2:6:0,6,63	0/0:2,0:2:6:0,6,61	0/0:4,0:5:12:0,12,128	0/0:1,0:1:3:0,3,32	0/0:3,0:3:9:0,9,89	0/0:4,0:4:12:0,12,122	0/0:3,0:3:9:0,9,93	0/0:5,0:5:15:0,15,150	0/0:7,0:7:21:0,21,225	0/0:5,0:5:15:0,15,150	1/1:0,4:4:12:121,12,0	0/0:3,0:3:9:0,9,92	0/0:12,0:12:27:0,27,322	1/1:0,4:4:12:125,12,0	0/0:6,0:6:18:0,18,184	0/0:11,0:11:30:0,30,328	0/0:4,0:4:12:0,12,129	1/1:0,7:7:18:200,18,0	0/0:10,0:10:27:0,27,291	0/0:3,0:3:9:0,9,97	0/0:6,0:6:15:0,15,169	0/0:6,0:6:18:0,18,188	0/0:4,0:4:12:0,12,122	0/0:7,0:7:21:0,21,215	0/0:7,0:7:21:0,21,223	0/0:4,0:4:12:0,12,124	0/0:4,0:4:12:0,12,126	0/0:7,0:7:18:0,18,184	0/0:11,0:11:33:0,33,332	0/0:6,0:6:18:0,18,182	0/0:4,0:4:12:0,12,126	0/0:1,0:1:3:0,3,32	0/0:2,0:2:3:0,3,45	0/0:8,0:8:18:0,18,213	0/0:2,0:2:3:0,3,45	0/0:8,0:8:15:0,15,196	0/0:4,0:4:6:0,6,89	0/0:2,0:2:3:0,3,45	0/0:32,0:32:96:0,96,1070
chr2	34797887	.	T	A	1466.81	.	AC=25;AF=0.096;AN=260;BaseQRankSum=-3.053;DP=819;Dels=0.00;FS=25.637;HaplotypeScore=0.0313;InbreedingCoeff=0.5140;MLEAC=20;MLEAF=0.077;MQ=59.13;MQ0=0;MQRankSum=-4.271;QD=24.05;ReadPosRankSum=-9.394	GT:AD:DP:GQ:PL	1/1:0,14:14:42:437,42,0	0/0:20,0:20:51:0,51,579	0/0:4,0:4:12:0,12,126	0/0:40,0:40:99:0,120,1224	0/0:20,0:20:60:0,60,609	0/0:15,0:15:42:0,42,447	0/0:18,0:18:51:0,51,541	1/1:0,2:2:6:62,6,0	0/1:2,1:3:24:24,0,57	0/0:17,0:17:51:0,51,520	0/0:4,0:4:12:0,12,122	0/0:12,0:12:36:0,36,366	0/0:17,0:17:51:0,51,511	0/0:2,0:2:6:0,6,70	1/1:0,6:6:18:182,18,0	1/1:0,7:7:21:207,21,0	0/0:25,0:25:69:0,69,736	1/1:0,1:1:3:32,3,0	0/0:11,0:11:33:0,33,335	0/0:6,0:6:18:0,18,176	0/0:5,0:5:15:0,15,157	0/0:15,0:15:42:0,42,445	0/0:14,0:14:39:0,39,414	0/0:23,0:23:69:0,69,713	./.:.:.:.:.	0/0:17,0:17:48:0,48,508	1/1:0,12:12:36:362,36,0	0/0:3,0:3:9:0,9,97	./.:.:.:.:.	0/0:16,0:16:48:0,48,489	0/0:4,0:4:12:0,12,131	0/0:3,0:3:9:0,9,95	0/0:15,0:15:39:0,39,429	./.:.:.:.:.	0/0:17,0:17:45:0,45,480	1/1:0,1:1:3:32,3,0	0/0:10,0:10:30:0,30,306	0/0:11,0:11:33:0,33,335	0/0:12,0:12:33:0,33,357	0/0:1,0:1:3:0,3,32	0/0:4,0:4:12:0,12,130	1/1:0,6:6:18:174,18,0	0/0:10,0:10:30:0,30,309	0/0:10,0:10:30:0,30,314	0/0:17,0:17:51:0,51,529	0/0:11,0:11:33:0,33,335	0/0:13,0:13:39:0,39,405	0/0:5,0:5:15:0,15,163	1/1:0,3:3:6:74,6,0	0/0:5,0:5:15:0,15,157	0/0:3,0:3:9:0,9,92	1/1:0,2:2:6:63,6,0	0/0:3,0:3:9:0,9,93	0/0:2,0:2:6:0,6,61	0/0:4,0:4:12:0,12,122	0/0:3,0:3:9:0,9,95	0/0:2,0:2:6:0,6,63	0/0:6,0:6:18:0,18,184	./.:.:.:.:.	0/0:6,0:6:15:0,15,165	0/0:4,0:4:12:0,12,121	0/0:1,0:1:3:0,3,31	0/0:13,0:13:39:0,39,398	0/0:3,0:3:9:0,9,93	0/0:7,0:7:21:0,21,223	1/1:0,1:1:3:30,3,0	0/0:2,0:2:6:0,6,61	0/0:8,0:8:24:0,24,239	0/0:6,0:6:18:0,18,184	0/0:2,0:2:6:0,6,65	0/0:2,0:2:6:0,6,57	0/0:2,0:2:6:0,6,62	./.:.:.:.:.	0/0:6,0:6:18:0,18,186	0/0:5,0:5:15:0,15,158	0/0:2,0:2:6:0,6,60	0/0:5,0:5:12:0,12,139	0/0:4,0:4:12:0,12,128	0/0:1,0:1:3:0,3,33	0/0:2,0:2:6:0,6,62	./.:.:.:.:.	0/0:1,0:1:3:0,3,31	0/0:3,0:3:9:0,9,92	0/0:4,0:4:12:0,12,126	0/0:1,0:1:3:0,3,32	0/0:2,0:2:6:0,6,63	0/0:5,0:5:15:0,15,154	0/0:4,0:4:12:0,12,126	0/0:6,0:6:18:0,18,189	0/0:2,0:2:6:0,6,68	0/0:2,0:2:3:0,3,45	0/0:3,0:3:9:0,9,92	0/0:5,0:5:15:0,15,159	0/0:3,0:3:9:0,9,97	0/0:4,0:4:12:0,12,124	0/0:1,0:1:3:0,3,32	0/0:2,0:2:6:0,6,66	0/0:1,0:1:3:0,3,32	0/0:3,0:3:9:0,9,94	0/0:4,0:4:12:0,12,126	0/0:4,0:4:12:0,12,131	0/0:4,0:4:12:0,12,128	0/0:3,0:3:9:0,9,93	0/0:3,0:3:9:0,9,95	0/0:6,0:6:18:0,18,189	0/0:2,0:2:6:0,6,59	./.:.:.:.:.	0/0:7,0:7:18:0,18,198	0/0:5,0:5:15:0,15,154	0/0:9,0:9:24:0,24,262	0/0:7,0:7:21:0,21,215	0/0:5,0:5:15:0,15,155	1/1:0,3:3:6:74,6,0	0/0:1,0:1:3:0,3,31	0/0:3,0:3:9:0,9,95	0/0:3,0:3:9:0,9,94	0/0:5,0:5:15:0,15,153	0/0:4,0:4:12:0,12,122	0/0:4,0:4:12:0,12,122	0/0:1,0:1:3:0,3,31	0/0:6,0:6:15:0,15,175	0/0:4,0:4:12:0,12,123	0/0:3,0:3:9:0,9,97	0/0:3,0:3:6:0,6,61	0/0:5,0:5:15:0,15,154	0/0:6,0:6:15:0,15,155	0/0:4,0:4:12:0,12,124	0/0:2,0:2:6:0,6,60	0/0:2,0:2:6:0,6,61	0/0:4,0:4:6:0,6,89	0/0:4,0:4:6:0,6,89	0/0:1,0:1:3:0,3,32	0/0:1,0:1:3:0,3,32	0/0:2,0:2:3:0,3,45	0/0:1,0:1:3:0,3,32	0/0:2,0:2:3:0,3,45	0/0:20,0:20:60:0,60,682
chr2	34799534	.	G	A	7665.9	.	AC=188;AF=0.949;AN=198;BaseQRankSum=-0.579;DP=455;Dels=0.00;FS=79.882;HaplotypeScore=0.2140;InbreedingCoeff=0.1868;MLEAC=187;MLEAF=0.944;MQ=48.34;MQ0=0;MQRankSum=1.125;QD=19.81;ReadPosRankSum=-5.580	GT:AD:DP:GQ:PL	1/1:0,12:12:36:378,36,0	1/1:0,12:12:27:279,27,0	1/1:0,7:7:12:116,12,0	1/1:0,16:16:33:327,33,0	1/1:0,13:13:30:304,30,0	1/1:0,4:4:6:61,6,0	1/1:0,6:6:9:89,9,0	1/1:0,1:1:3:24,3,0	1/1:0,1:1:3:31,3,0	1/1:0,9:9:21:212,21,0	1/1:0,1:1:3:31,3,0	1/1:0,11:11:15:150,15,0	1/1:0,9:9:21:216,21,0	1/1:0,1:1:3:32,3,0	1/1:0,11:11:24:246,24,0	1/1:0,13:13:12:121,12,0	1/1:0,6:6:6:63,6,0	./.:.:.:.:.	./.:.:.:.:.	./.:.:.:.:.	./.:.:.:.:.	1/1:0,3:3:6:59,6,0	1/1:0,7:7:9:92,9,0	1/1:0,12:12:27:273,27,0	1/1:0,1:2:3:33,3,0	1/1:0,8:8:15:150,15,0	1/1:0,6:6:15:153,15,0	./.:.:.:.:.	./.:.:.:.:.	1/1:0,4:4:3:30,3,0	./.:.:.:.:.	1/1:0,1:1:3:32,3,0	1/1:0,8:8:6:75,6,0	./.:.:.:.:.	1/1:0,5:5:9:91,9,0	./.:.:.:.:.	1/1:0,8:8:12:138,12,0	1/1:0,3:3:3:30,3,0	./.:.:.:.:.	1/1:0,1:1:3:32,3,0	./.:.:.:.:.	1/1:0,9:9:27:281,27,0	1/1:0,10:10:12:125,12,0	1/1:0,4:4:6:63,6,0	1/1:0,12:12:18:181,18,0	0/0:10,0:10:30:0,30,290	1/1:0,8:8:12:137,12,0	1/1:0,2:2:3:33,3,0	1/1:0,1:1:3:32,3,0	1/1:0,1:1:3:31,3,0	1/1:0,2:2:6:59,6,0	1/1:0,3:3:6:60,6,0	1/1:0,4:4:6:74,6,0	1/1:0,1:1:3:30,3,0	1/1:0,2:2:3:30,3,0	./.:.:.:.:.	1/1:0,2:2:3:30,3,0	1/1:0,3:3:9:91,9,0	1/1:0,3:3:3:30,3,0	1/1:0,6:6:12:124,12,0	./.:.:.:.:.	1/1:0,1:1:3:32,3,0	1/1:0,7:7:21:211,21,0	./.:.:.:.:.	1/1:0,2:2:6:60,6,0	1/1:0,2:2:6:61,6,0	1/1:0,2:2:3:31,3,0	1/1:0,5:5:6:74,6,0	./.:.:.:.:.	1/1:0,1:1:3:29,3,0	./.:.:.:.:.	1/1:0,5:5:6:60,6,0	1/1:0,1:1:3:30,3,0	1/1:0,2:2:3:30,3,0	1/1:0,3:3:6:59,6,0	1/1:0,1:1:3:31,3,0	1/1:0,1:1:3:30,3,0	1/1:0,1:1:3:32,3,0	1/1:0,1:1:3:30,3,0	1/1:0,5:5:9:104,9,0	1/1:0,1:1:3:32,3,0	1/1:0,3:3:6:59,6,0	./.:.:.:.:.	1/1:0,3:3:6:61,6,0	./.:.:.:.:.	./.:.:.:.:.	./.:.:.:.:.	1/1:0,1:1:3:32,3,0	1/1:0,1:1:3:32,3,0	./.:.:.:.:.	./.:.:.:.:.	./.:.:.:.:.	1/1:0,3:3:3:31,3,0	./.:.:.:.:.	./.:.:.:.:.	./.:.:.:.:.	1/1:0,2:2:6:63,6,0	./.:.:.:.:.	1/1:0,1:1:3:30,3,0	1/1:0,2:2:3:33,3,0	1/1:0,1:1:3:33,3,0	./.:.:.:.:.	1/1:0,1:1:3:30,3,0	./.:.:.:.:.	1/1:0,4:4:6:75,6,0	1/1:0,2:2:3:31,3,0	./.:.:.:.:.	1/1:0,2:2:6:60,6,0	1/1:0,1:1:3:33,3,0	./.:.:.:.:.	1/1:0,5:5:12:119,12,0	1/1:0,1:1:3:32,3,0	1/1:0,3:3:3:30,3,0	1/1:0,4:4:12:120,12,0	1/1:0,3:3:6:75,6,0	1/1:0,1:1:3:31,3,0	1/1:0,3:3:6:54,6,0	1/1:0,4:4:9:95,9,0	./.:.:.:.:.	1/1:0,2:2:3:34,3,0	1/1:0,1:1:3:31,3,0	1/1:0,2:2:6:61,6,0	./.:.:.:.:.	1/1:0,4:4:9:90,9,0	./.:.:.:.:.	./.:.:.:.:.	1/1:0,3:3:3:30,3,0	1/1:0,3:3:6:61,6,0	./.:.:.:.:.	1/1:0,4:4:6:89,6,0	./.:.:.:.:.	0/0:11,1:12:21:0,21,267	0/0:2,0:2:3:0,3,45	0/0:6,0:6:9:0,9,134	./.:.:.:.:.	1/1:0,2:2:3:45,3,0	0/0:18,0:18:54:0,54,611
chr2	34803142	.	T	C	690.69	.	AC=17;AF=0.070;AN=242;BaseQRankSum=2.822;DP=572;Dels=0.00;FS=9.087;HaplotypeScore=0.0987;InbreedingCoeff=0.3038;MLEAC=14;MLEAF=0.058;MQ=57.73;MQ0=0;MQRankSum=0.051;QD=19.19;ReadPosRankSum=-1.571	GT:AD:DP:GQ:PL	0/0:21,0:21:60:0,60,643	0/0:15,0:15:45:0,45,463	0/0:9,0:9:27:0,27,273	0/0:30,0:30:90:0,90,907	0/0:16,0:16:48:0,48,489	0/0:10,0:10:27:0,27,287	0/0:4,0:4:12:0,12,120	0/0:1,0:1:3:0,3,32	0/0:5,0:5:15:0,15,151	0/0:12,0:12:36:0,36,368	0/0:1,0:1:3:0,3,32	0/0:5,0:5:15:0,15,160	0/0:3,0:3:9:0,9,91	0/0:2,0:2:6:0,6,63	0/0:11,0:11:30:0,30,323	0/0:7,0:7:21:0,21,213	0/0:5,0:5:15:0,15,149	0/0:3,0:3:9:0,9,92	0/0:1,0:1:3:0,3,29	0/0:3,0:3:9:0,9,87	0/0:3,0:3:9:0,9,98	0/0:8,0:8:24:0,24,245	0/0:9,0:9:27:0,27,280	0/0:12,0:12:36:0,36,367	0/0:4,0:4:12:0,12,131	0/0:7,0:7:21:0,21,219	0/0:11,0:11:33:0,33,332	0/1:1,3:4:18:89,0,18	0/0:4,0:4:12:0,12,129	0/0:10,0:10:27:0,27,288	0/0:5,0:5:15:0,15,155	0/0:3,0:3:9:0,9,100	0/0:6,0:6:18:0,18,182	0/0:4,0:4:12:0,12,130	0/0:11,0:11:30:0,30,308	0/1:2,1:3:13:13,0,53	0/0:8,0:8:21:0,21,231	0/0:3,0:3:9:0,9,94	1/1:0,8:8:24:251,24,0	0/0:2,0:2:6:0,6,67	1/1:0,4:4:12:123,12,0	0/0:2,0:2:6:0,6,65	0/0:11,0:11:33:0,33,337	0/0:8,0:8:24:0,24,247	0/0:9,0:9:27:0,27,280	0/0:11,0:11:33:0,33,342	0/0:3,0:3:9:0,9,93	0/0:3,0:3:9:0,9,100	0/0:2,0:2:6:0,6,59	./.:.:.:.:.	0/0:1,0:1:3:0,3,28	0/0:2,0:2:6:0,6,64	0/0:2,0:2:6:0,6,63	0/0:5,0:5:15:0,15,160	0/0:2,0:2:6:0,6,60	0/0:2,0:2:6:0,6,64	0/0:1,0:1:3:0,3,31	0/0:5,0:5:15:0,15,148	./.:.:.:.:.	./.:.:.:.:.	0/0:1,0:1:3:0,3,30	0/0:1,0:1:3:0,3,31	0/0:4,0:4:12:0,12,118	0/0:1,0:1:3:0,3,32	0/0:3,0:3:6:0,6,74	0/0:2,0:2:6:0,6,63	0/0:3,0:3:9:0,9,99	0/0:4,0:4:12:0,12,122	1/1:0,1:1:3:31,3,0	0/0:2,0:2:6:0,6,50	0/0:1,0:1:3:0,3,29	0/0:2,0:2:6:0,6,59	./.:.:.:.:.	0/0:5,0:5:15:0,15,145	0/0:4,0:4:12:0,12,119	0/0:2,0:2:6:0,6,62	0/0:1,0:1:3:0,3,30	0/0:1,0:1:3:0,3,30	./.:.:.:.:.	0/0:5,0:5:15:0,15,153	0/0:1,0:1:3:0,3,30	./.:.:.:.:.	0/0:5,0:5:15:0,15,152	0/0:3,0:3:9:0,9,90	0/0:2,0:2:6:0,6,57	0/0:8,0:8:24:0,24,245	1/1:0,3:3:9:94,9,0	0/0:6,0:6:18:0,18,175	0/0:1,0:1:3:0,3,32	0/1:3,2:5:48:48,0,76	./.:.:.:.:.	./.:.:.:.:.	0/0:1,0:1:3:0,3,28	./.:.:.:.:.	./.:.:.:.:.	0/0:2,0:2:6:0,6,63	0/0:8,0:8:24:0,24,253	0/0:5,0:5:15:0,15,157	./.:.:.:.:.	0/0:2,0:2:6:0,6,63	0/0:3,0:3:9:0,9,98	./.:.:.:.:.	./.:.:.:.:.	0/0:2,0:2:6:0,6,62	./.:.:.:.:.	0/0:3,0:3:9:0,9,95	0/0:3,0:3:9:0,9,97	0/0:2,0:2:6:0,6,57	0/0:1,0:1:3:0,3,31	0/0:3,0:3:9:0,9,90	0/0:1,0:1:3:0,3,31	0/0:1,0:1:3:0,3,31	0/0:4,0:4:12:0,12,125	1/1:0,3:3:9:99,9,0	1/1:0,4:4:12:122,12,0	0/0:9,0:9:27:0,27,270	1/1:0,1:1:3:31,3,0	./.:.:.:.:.	./.:.:.:.:.	0/0:6,0:6:18:0,18,187	0/0:3,0:3:9:0,9,94	0/0:1,0:1:3:0,3,32	0/0:2,0:2:6:0,6,60	0/0:4,0:4:12:0,12,125	0/0:4,0:4:12:0,12,126	0/0:1,0:1:3:0,3,32	0/0:5,0:5:15:0,15,159	0/0:4,0:4:12:0,12,123	0/0:2,0:2:6:0,6,67	0/0:2,0:2:3:0,3,45	0/0:2,0:2:6:0,6,56	0/0:2,0:2:6:0,6,63	0/0:2,0:2:3:0,3,45	0/0:3,0:3:9:0,9,87	0/0:6,0:6:12:0,12,152	0/0:2,0:2:3:0,3,45	0/0:24,0:24:72:0,72,816
chr2	34804082	.	A	T	831.98	.	AC=20;AF=0.078;AN=256;BaseQRankSum=-1.478;DP=791;Dels=0.00;FS=6.190;HaplotypeScore=0.1237;InbreedingCoeff=0.4638;MLEAC=12;MLEAF=0.047;MQ=59.52;MQ0=0;MQRankSum=0.467;QD=21.89;ReadPosRankSum=-0.630	GT:AD:DP:GQ:PL	0/0:62,0:62:99:0,186,1978	0/0:7,0:7:18:0,18,206	0/0:11,0:11:24:0,24,280	0/0:24,0:24:69:0,69,724	0/0:11,0:11:30:0,30,327	0/0:13,0:13:39:0,39,405	0/0:13,0:13:33:0,33,353	0/0:2,0:2:6:0,6,66	0/0:2,0:2:6:0,6,66	0/0:10,0:10:30:0,30,305	0/0:1,0:1:3:0,3,32	0/0:9,0:9:27:0,27,276	0/0:10,0:10:27:0,27,283	0/0:1,0:1:3:0,3,31	0/0:14,0:14:42:0,42,439	0/0:17,0:17:42:0,42,477	0/0:15,0:15:42:0,42,452	0/0:4,0:4:12:0,12,126	0/0:12,0:12:24:0,24,303	0/0:1,0:1:3:0,3,31	0/0:6,0:6:18:0,18,196	0/0:6,0:6:15:0,15,171	0/0:11,0:11:30:0,30,328	0/0:22,0:22:63:0,63,663	0/0:1,0:1:3:0,3,32	0/0:10,0:10:24:0,24,270	0/0:11,0:11:33:0,33,350	1/1:0,3:3:9:95,9,0	0/0:3,0:3:9:0,9,93	0/0:12,0:12:30:0,30,331	0/0:2,0:2:6:0,6,64	0/0:2,0:2:6:0,6,67	0/0:16,0:16:42:0,42,445	0/0:1,0:1:3:0,3,32	0/0:13,0:13:39:0,39,394	0/0:6,0:6:18:0,18,189	0/0:16,0:16:39:0,39,451	0/0:9,0:9:18:0,18,200	1/1:0,8:8:21:222,21,0	0/0:5,0:5:15:0,15,163	1/1:0,3:3:9:97,9,0	0/0:10,0:10:30:0,30,304	0/0:9,0:9:27:0,27,284	0/0:17,0:17:51:0,51,529	0/0:17,0:17:42:0,42,478	0/0:14,0:15:42:0,42,443	0/0:16,0:16:36:0,36,414	0/0:2,0:2:3:0,3,32	0/0:1,0:1:3:0,3,32	0/0:8,0:8:24:0,24,252	./.:.:.:.:.	0/0:5,0:5:12:0,12,125	0/0:5,0:5:15:0,15,157	0/0:1,0:1:3:0,3,31	0/0:4,0:4:12:0,12,126	0/0:3,0:3:9:0,9,98	./.:.:.:.:.	0/0:5,0:5:15:0,15,156	0/0:4,0:4:12:0,12,129	0/0:4,0:4:12:0,12,124	0/0:1,0:1:3:0,3,32	0/0:1,0:1:3:0,3,31	0/0:8,0:8:24:0,24,239	0/0:6,0:6:18:0,18,184	0/0:3,0:3:9:0,9,95	0/0:4,0:4:12:0,12,123	0/0:5,0:5:12:0,12,139	1/1:0,5:5:15:154,15,0	1/1:0,2:2:6:59,6,0	0/0:4,0:4:12:0,12,127	0/0:2,0:2:6:0,6,61	./.:.:.:.:.	0/0:4,0:4:12:0,12,115	0/0:10,0:10:27:0,27,291	./.:.:.:.:.	./.:.:.:.:.	./.:.:.:.:.	0/0:1,0:1:3:0,3,32	0/0:3,0:3:9:0,9,92	0/0:5,0:5:12:0,12,142	0/0:4,0:4:9:0,9,108	./.:.:.:.:.	0/0:4,0:4:12:0,12,130	0/0:2,0:2:6:0,6,62	0/0:2,0:2:6:0,6,61	0/0:2,0:2:6:0,6,66	1/1:0,1:1:3:31,3,0	0/0:8,0:8:24:0,24,238	0/0:6,0:6:18:0,18,173	1/1:0,2:2:6:64,6,0	0/0:2,0:2:6:0,6,61	0/0:2,0:2:6:0,6,53	0/0:2,0:2:6:0,6,61	0/0:1,0:1:3:0,3,32	0/0:3,0:3:9:0,9,94	./.:.:.:.:.	0/0:3,0:3:9:0,9,88	0/0:2,0:2:6:0,6,61	0/0:1,0:1:3:0,3,32	0/0:3,0:3:9:0,9,85	0/0:3,0:3:9:0,9,89	0/0:6,0:6:12:0,12,133	0/0:2,0:2:6:0,6,62	0/0:6,0:6:18:0,18,184	0/0:7,0:7:21:0,21,221	0/0:4,0:4:12:0,12,128	0/0:4,0:4:12:0,12,126	0/0:3,0:3:9:0,9,94	0/0:2,0:2:6:0,6,62	0/0:5,0:5:15:0,15,151	0/0:2,0:2:6:0,6,59	0/0:2,0:2:6:0,6,64	0/0:6,0:6:18:0,18,189	1/1:0,7:8:21:217,21,0	1/1:0,5:5:15:159,15,0	0/0:1,0:1:3:0,3,31	1/1:0,1:1:3:31,3,0	0/0:2,0:2:6:0,6,62	0/0:1,0:1:3:0,3,31	0/0:2,0:2:6:0,6,63	0/0:5,0:5:12:0,12,140	0/0:1,0:1:3:0,3,32	0/0:7,0:7:18:0,18,200	0/0:2,1:3:6:0,6,64	0/0:2,0:2:6:0,6,64	0/0:2,0:2:6:0,6,65	0/0:1,0:1:3:0,3,32	0/0:2,0:2:6:0,6,55	0/0:6,0:6:18:0,18,181	0/0:2,0:2:3:0,3,45	0/0:3,0:3:6:0,6,70	./.:.:2:.:.	0/0:4,0:4:6:0,6,89	0/0:3,0:3:6:0,6,76	0/0:2,0:2:3:0,3,45	0/0:4,0:4:9:0,9,106	0/0:25,0:25:75:0,75,850
chr2	34805721	.	G	A	1402.03	.	AC=21;AF=0.083;AN=252;BaseQRankSum=-3.321;DP=979;Dels=0.00;FS=4.639;HaplotypeScore=0.0948;InbreedingCoeff=0.5079;MLEAC=18;MLEAF=0.071;MQ=59.74;MQ0=0;MQRankSum=0.188;QD=20.03;ReadPosRankSum=0.422	GT:AD:DP:GQ:PL	0/0:67,0:67:99:0,198,2107	0/0:11,0:11:33:0,33,356	0/0:10,0:10:30:0,30,312	0/0:39,0:39:99:0,117,1212	0/0:10,0:10:30:0,30,324	0/0:9,0:9:24:0,24,270	0/0:22,0:22:66:0,66,681	./.:.:.:.:.	1/1:0,3:3:9:95,9,0	0/0:11,0:11:33:0,33,344	0/0:3,0:3:6:0,6,63	0/0:11,0:11:33:0,33,353	0/0:14,0:14:42:0,42,454	0/0:3,0:3:9:0,9,98	0/0:14,0:14:39:0,39,429	0/0:23,0:23:66:0,66,705	0/0:16,0:16:48:0,48,497	0/0:7,0:7:21:0,21,221	0/0:10,0:10:27:0,27,301	0/0:7,0:7:21:0,21,216	0/0:6,0:6:18:0,18,193	0/0:18,0:18:51:0,51,543	0/0:19,0:19:57:0,57,606	0/0:20,0:20:60:0,60,646	0/0:5,0:5:15:0,15,168	0/0:10,0:10:30:0,30,319	1/1:0,8:8:24:245,24,0	0/0:4,0:4:12:0,12,134	0/0:5,0:5:15:0,15,167	0/0:25,0:25:69:0,69,749	0/0:7,0:7:21:0,21,227	0/0:5,0:5:15:0,15,164	0/0:18,0:18:51:0,51,562	0/0:5,0:5:15:0,15,163	0/0:17,0:17:51:0,51,540	1/1:0,9:9:27:275,27,0	0/0:10,0:10:30:0,30,316	1/1:0,14:14:36:394,36,0	0/0:14,0:14:39:0,39,420	0/1:1,1:2:26:26,0,27	0/0:4,0:4:12:0,12,130	0/0:13,0:13:36:0,36,402	0/0:9,0:9:27:0,27,267	0/0:26,0:26:75:0,75,826	0/0:18,0:18:54:0,54,581	0/0:25,0:25:66:0,66,733	0/0:8,0:8:24:0,24,261	0/1:10,3:13:56:56,0,284	0/1:1,1:2:26:26,0,26	0/0:9,0:9:24:0,24,266	./.:.:.:.:.	0/0:3,0:3:9:0,9,96	1/1:0,7:7:18:199,18,0	./.:.:.:.:.	0/0:5,0:5:15:0,15,157	0/0:4,0:4:12:0,12,129	0/0:6,0:6:18:0,18,189	0/0:4,0:4:12:0,12,128	0/0:1,0:1:3:0,3,32	0/0:3,0:3:9:0,9,98	0/0:3,0:3:9:0,9,95	0/0:3,0:3:9:0,9,96	0/0:5,0:5:15:0,15,155	0/0:6,0:6:18:0,18,185	0/0:8,0:8:21:0,21,226	0/0:5,0:5:15:0,15,159	0/0:1,0:1:3:0,3,32	0/0:3,0:3:9:0,9,97	0/0:6,0:6:18:0,18,189	./.:.:.:.:.	./.:.:.:.:.	0/0:2,0:2:6:0,6,67	0/0:2,0:2:3:0,3,32	0/0:6,0:6:18:0,18,192	0/0:2,0:2:6:0,6,68	0/0:1,0:1:3:0,3,32	0/0:4,0:4:12:0,12,129	0/0:3,0:3:9:0,9,93	0/0:3,0:3:9:0,9,98	0/0:8,0:8:24:0,24,249	0/0:3,0:3:9:0,9,96	0/0:3,0:3:9:0,9,96	0/0:2,0:2:6:0,6,65	./.:.:.:.:.	0/0:2,0:2:6:0,6,62	0/0:6,0:6:18:0,18,199	0/0:1,0:1:3:0,3,32	0/0:5,0:5:15:0,15,151	1/1:0,2:2:6:60,6,0	0/0:6,0:6:18:0,18,184	1/1:0,2:2:6:61,6,0	0/0:1,0:1:3:0,3,32	0/0:1,0:1:3:0,3,32	./.:.:.:.:.	0/0:4,0:4:12:0,12,128	0/0:5,0:5:15:0,15,152	0/0:8,0:8:24:0,24,256	0/0:2,0:2:6:0,6,62	0/0:4,0:4:12:0,12,125	0/0:3,0:3:9:0,9,92	0/0:8,0:8:24:0,24,266	0/0:3,0:3:9:0,9,95	0/0:4,0:4:12:0,12,128	./.:.:.:.:.	0/0:3,0:3:9:0,9,96	0/0:4,0:4:9:0,9,107	0/0:3,0:3:9:0,9,95	0/0:9,0:9:27:0,27,283	1/1:0,4:4:12:118,12,0	0/0:6,0:6:15:0,15,171	0/0:10,0:10:24:0,24,276	1/1:0,4:4:12:122,12,0	0/0:3,0:3:6:0,6,75	0/0:4,0:4:12:0,12,123	0/0:1,0:1:3:0,3,32	./.:.:.:.:.	0/0:1,0:1:3:0,3,32	0/0:4,0:4:12:0,12,126	0/0:6,0:6:18:0,18,191	0/0:6,0:6:18:0,18,193	0/0:7,0:7:18:0,18,199	0/0:2,0:2:6:0,6,65	0/0:8,0:8:18:0,18,218	0/0:7,0:7:15:0,15,184	0/0:10,0:10:30:0,30,315	0/0:4,0:4:12:0,12,129	0/0:4,0:4:12:0,12,131	0/0:8,0:8:24:0,24,258	0/0:2,0:2:6:0,6,61	0/0:1,0:1:3:0,3,32	./.:.:.:.:.	0/0:2,0:2:3:0,3,45	./.:.:.:.:.	0/0:4,0:4:6:0,6,89	0/0:4,0:4:6:0,6,89	0/0:2,0:2:3:0,3,45	0/0:29,0:29:87:0,87,996
chr2	34806187	.	G	A	29875.8	.	AC=245;AF=0.950;AN=258;BaseQRankSum=2.050;DP=1049;Dels=0.00;FS=9.672;HaplotypeScore=0.0765;InbreedingCoeff=0.3730;MLEAC=247;MLEAF=0.957;MQ=59.83;MQ0=1;MQRankSum=-0.507;QD=30.55;ReadPosRankSum=-3.214	GT:AD:DP:GQ:PL	1/1:0,89:89:99:2841,262,0	1/1:0,26:26:78:816,78,0	1/1:0,27:27:78:819,78,0	1/1:0,49:49:99:1533,147,0	1/1:0,14:14:42:441,42,0	1/1:0,12:12:36:373,36,0	./.:.:.:.:.	1/1:0,2:2:6:59,6,0	1/1:0,1:1:3:33,3,0	1/1:0,18:18:51:558,51,0	1/1:0,3:3:9:91,9,0	1/1:0,24:24:72:757,72,0	1/1:0,13:13:39:402,39,0	./.:.:.:.:.	1/1:0,21:21:63:638,63,0	1/1:0,31:31:93:940,93,0	1/1:0,16:16:48:492,48,0	1/1:0,4:4:12:130,12,0	1/1:0,5:5:15:155,15,0	1/1:0,5:5:12:135,12,0	1/1:0,2:2:6:65,6,0	1/1:0,20:20:60:627,60,0	1/1:0,22:22:66:703,66,0	1/1:0,28:28:84:878,84,0	./.:.:.:.:.	./.:.:.:.:.	1/1:0,20:20:54:591,54,0	1/1:0,2:2:6:62,6,0	1/1:0,2:2:6:61,6,0	1/1:0,17:17:51:520,51,0	1/1:0,4:4:12:127,12,0	1/1:0,2:2:6:65,6,0	1/1:0,16:16:42:453,42,0	1/1:0,1:1:3:34,3,0	1/1:0,26:26:78:794,78,0	1/1:0,6:6:18:186,18,0	1/1:0,23:23:69:706,69,0	1/1:0,4:4:12:123,12,0	1/1:0,10:10:30:312,30,0	1/1:0,4:4:12:128,12,0	1/1:0,4:4:12:123,12,0	1/1:0,19:19:57:599,57,0	1/1:0,16:16:48:503,48,0	1/1:0,16:16:48:513,48,0	1/1:0,20:20:57:581,57,0	0/0:28,0:28:84:0,84,899	1/1:0,15:15:45:462,45,0	1/1:0,2:2:6:68,6,0	1/1:0,2:2:6:65,6,0	1/1:0,3:3:9:95,9,0	1/1:0,3:3:9:92,9,0	1/1:0,1:1:3:31,3,0	1/1:0,7:7:21:225,21,0	./.:.:.:.:.	1/1:0,4:4:12:126,12,0	1/1:0,2:2:6:61,6,0	1/1:0,5:5:15:158,15,0	1/1:0,5:5:15:161,15,0	1/1:0,3:3:9:92,9,0	1/1:1,5:6:15:154,15,0	1/1:0,3:3:9:97,9,0	1/1:0,7:7:21:229,21,0	1/1:0,11:11:33:351,33,0	1/1:0,1:1:3:33,3,0	1/1:0,5:5:12:132,12,0	1/1:0,4:4:12:126,12,0	./.:.:.:.:.	1/1:0,6:6:18:198,18,0	1/1:0,1:1:3:28,3,0	1/1:0,1:1:3:31,3,0	1/1:0,1:1:3:31,3,0	1/1:0,3:3:9:94,9,0	1/1:0,2:2:6:64,6,0	1/1:0,2:2:6:62,6,0	1/1:0,1:1:3:30,3,0	1/1:0,2:2:6:65,6,0	1/1:0,6:6:18:190,18,0	1/1:0,3:3:9:94,9,0	1/1:0,2:2:6:63,6,0	1/1:0,9:9:27:293,27,0	1/1:0,2:2:6:62,6,0	1/1:0,5:5:15:155,15,0	0/0:6,0:6:18:0,18,185	1/1:0,8:8:24:257,24,0	1/1:0,5:5:15:163,15,0	1/1:0,4:4:12:125,12,0	1/1:0,4:4:12:117,12,0	1/1:0,4:4:12:122,12,0	1/1:0,1:1:3:34,3,0	1/1:0,10:10:30:320,30,0	1/1:0,4:4:12:124,12,0	1/1:0,5:5:15:161,15,0	./.:.:.:.:.	1/1:0,2:2:6:63,6,0	1/1:0,6:6:18:189,18,0	1/1:0,3:3:9:93,9,0	1/1:0,7:7:21:220,21,0	1/1:0,3:3:9:89,9,0	1/1:0,2:2:6:58,6,0	1/1:0,3:3:9:95,9,0	1/1:0,4:4:12:120,12,0	1/1:0,2:2:6:63,6,0	1/1:0,2:2:6:63,6,0	1/1:0,3:3:9:88,9,0	1/1:0,1:1:3:32,3,0	1/1:0,5:5:12:142,12,0	1/1:0,4:4:12:131,12,0	1/1:0,5:5:15:158,15,0	1/1:0,2:2:6:64,6,0	1/1:0,4:4:12:117,12,0	1/1:0,7:7:21:220,21,0	1/1:0,2:2:6:66,6,0	1/1:0,6:6:18:187,18,0	1/1:0,5:5:15:157,15,0	1/1:0,3:3:9:95,9,0	1/1:0,3:3:9:92,9,0	1/1:0,4:4:12:125,12,0	1/1:0,2:2:6:60,6,0	1/1:0,4:4:12:121,12,0	1/1:0,2:2:6:62,6,0	1/1:0,3:3:9:94,9,0	1/1:0,8:8:24:258,24,0	1/1:0,5:5:15:153,15,0	1/1:0,7:7:21:214,21,0	1/1:0,4:4:12:122,12,0	./.:.:.:.:.	1/1:0,11:11:24:295,24,0	1/1:0,2:2:6:63,6,0	1/1:0,1:1:3:32,3,0	1/1:0,6:6:9:134,9,0	1/1:0,2:2:3:45,3,0	0/0:2,0:2:3:0,3,45	0/1:4,2:6:33:33,0,97	0/0:2,0:2:6:0,6,56	1/1:0,3:3:3:45,3,0	0/0:4,0:4:6:0,6,89	0/0:28,0:28:84:0,84,953
chr2	34807298	.	G	T	9922.85	.	AC=206;AF=0.945;AN=218;BaseQRankSum=-5.758;DP=406;Dels=0.00;FS=13.013;HaplotypeScore=0.2299;InbreedingCoeff=0.2540;MLEAC=202;MLEAF=0.927;MQ=57.87;MQ0=0;MQRankSum=-2.062;QD=27.72;ReadPosRankSum=0.346	GT:AD:DP:GQ:PL	1/1:0,18:18:54:545,54,0	1/1:0,5:5:12:137,12,0	1/1:0,5:5:12:135,12,0	1/1:0,15:15:45:447,45,0	1/1:0,7:7:21:208,21,0	1/1:0,2:2:6:58,6,0	1/1:0,4:4:12:121,12,0	1/1:0,3:3:9:90,9,0	1/1:0,4:4:12:128,12,0	1/1:0,11:11:30:309,30,0	./.:.:.:.:.	1/1:0,5:5:15:147,15,0	1/1:0,7:7:21:211,21,0	./.:.:.:.:.	1/1:0,13:13:33:362,33,0	1/1:0,2:2:6:58,6,0	1/1:0,4:4:9:104,9,0	1/1:0,1:1:3:30,3,0	./.:.:.:.:.	./.:.:.:.:.	./.:.:.:.:.	1/1:0,3:3:9:88,9,0	1/1:0,5:5:15:148,15,0	1/1:0,8:8:24:242,24,0	1/1:0,2:2:6:65,6,0	1/1:0,16:16:45:454,45,0	1/1:0,6:6:18:183,18,0	1/1:0,5:5:15:159,15,0	1/1:0,2:2:6:64,6,0	1/1:0,6:6:18:182,18,0	./.:.:.:.:.	./.:.:.:.:.	1/1:0,1:1:3:30,3,0	1/1:0,2:2:6:67,6,0	1/1:0,6:6:18:174,18,0	1/1:0,1:1:3:32,3,0	1/1:0,7:7:21:214,21,0	1/1:0,2:2:6:58,6,0	1/1:0,2:2:6:59,6,0	1/1:0,1:1:3:32,3,0	./.:.:.:.:.	1/1:0,8:8:24:236,24,0	1/1:0,11:11:33:330,33,0	1/1:0,2:2:6:60,6,0	1/1:0,7:7:21:205,21,0	0/0:5,0:5:15:0,15,157	1/1:0,4:4:12:121,12,0	1/1:0,2:2:3:32,3,0	1/1:0,3:3:9:94,9,0	1/1:0,5:5:15:154,15,0	./.:.:.:.:.	./.:.:.:.:.	1/1:0,1:1:3:30,3,0	1/1:0,1:1:3:31,3,0	1/1:0,1:1:3:30,3,0	1/1:0,1:1:3:31,3,0	1/1:0,3:3:9:94,9,0	1/1:0,6:6:18:185,18,0	1/1:0,1:1:3:30,3,0	1/1:0,1:1:3:28,3,0	1/1:0,3:3:9:88,9,0	1/1:0,3:3:6:61,6,0	1/1:0,2:2:6:58,6,0	./.:.:.:.:.	1/1:0,5:5:15:157,15,0	1/1:0,1:1:3:31,3,0	1/1:0,2:2:6:60,6,0	1/1:0,2:2:6:62,6,0	./.:.:.:.:.	./.:.:.:.:.	1/1:0,2:2:6:58,6,0	1/1:0,1:1:3:29,3,0	1/1:0,5:5:15:154,15,0	1/1:0,3:3:9:90,9,0	1/1:0,1:2:3:28,3,0	1/1:0,1:1:3:30,3,0	1/1:0,1:1:3:30,3,0	1/1:0,2:2:6:62,6,0	1/1:0,2:2:6:59,6,0	1/1:0,4:4:9:109,9,0	./.:.:.:.:.	1/1:0,1:1:3:32,3,0	1/1:0,1:1:3:32,3,0	1/1:0,1:1:3:33,3,0	./.:.:.:.:.	1/1:0,2:2:6:63,6,0	./.:.:.:.:.	1/1:0,1:1:3:32,3,0	./.:.:.:.:.	1/1:0,1:1:3:32,3,0	./.:.:.:.:.	1/1:0,2:2:6:58,6,0	1/1:0,2:2:6:60,6,0	1/1:0,1:1:3:30,3,0	1/1:0,3:3:9:90,9,0	./.:.:.:.:.	./.:.:.:.:.	1/1:0,2:2:6:60,6,0	1/1:0,1:1:3:30,3,0	1/1:0,1:1:3:31,3,0	1/1:0,3:3:9:92,9,0	1/1:0,1:1:3:30,3,0	1/1:0,1:1:3:32,3,0	1/1:0,3:3:9:92,9,0	./.:.:.:.:.	1/1:0,2:2:6:62,6,0	1/1:0,3:3:9:96,9,0	1/1:0,5:5:15:146,15,0	1/1:0,2:2:6:63,6,0	./.:.:.:.:.	1/1:0,1:1:3:31,3,0	1/1:0,2:2:6:65,6,0	1/1:0,5:5:15:152,15,0	1/1:0,3:3:9:91,9,0	1/1:0,4:4:12:126,12,0	1/1:0,2:2:6:60,6,0	1/1:0,3:3:9:90,9,0	./.:.:.:.:.	./.:.:.:.:.	1/1:0,2:2:6:61,6,0	1/1:0,5:5:15:154,15,0	1/1:0,2:2:6:62,6,0	1/1:0,2:2:6:59,6,0	./.:.:.:.:.	1/1:0,4:4:12:119,12,0	1/1:0,1:1:3:29,3,0	1/1:0,1:1:3:30,3,0	1/1:0,1:1:3:30,3,0	./.:.:.:.:.	1/1:0,2:2:3:45,3,0	./.:.:.:.:.	0/0:6,0:6:9:0,9,122	0/0:2,0:2:3:0,3,45	0/0:4,0:4:6:0,6,89	./.:.:.:.:.	0/0:4,0:4:6:0,6,89	0/0:27,0:27:81:0,81,913
chr2	34807381	.	T	C	1382.86	.	AC=22;AF=0.096;AN=228;BaseQRankSum=1.757;DP=451;Dels=0.00;FS=0.551;HaplotypeScore=0.0084;InbreedingCoeff=0.4333;MLEAC=20;MLEAF=0.088;MQ=57.86;MQ0=0;MQRankSum=-0.277;QD=26.59;ReadPosRankSum=-2.570	GT:AD:DP:GQ:PL	0/0:18,0:18:54:0,54,577	0/0:11,0:11:33:0,33,335	1/1:0,5:5:15:159,15,0	0/0:17,0:17:48:0,48,510	0/0:10,0:10:30:0,30,308	0/0:7,0:7:18:0,18,198	0/0:2,0:2:6:0,6,57	0/0:3,0:3:9:0,9,97	0/0:1,0:1:3:0,3,33	1/1:0,11:11:33:357,33,0	./.:.:.:.:.	0/0:4,0:4:12:0,12,127	0/0:8,0:8:24:0,24,247	./.:.:.:.:.	0/0:13,0:13:39:0,39,399	0/0:4,0:4:12:0,12,121	0/0:2,0:2:6:0,6,62	./.:.:.:.:.	./.:.:.:.:.	./.:.:.:.:.	1/1:0,1:1:3:33,3,0	./.:.:.:.:.	1/1:0,3:3:9:95,9,0	0/0:10,0:10:27:0,27,294	./.:.:.:.:.	0/0:12,0:12:36:0,36,376	0/0:6,0:6:18:0,18,183	0/0:1,0:1:3:0,3,34	./.:.:.:.:.	0/0:6,0:6:18:0,18,184	0/0:1,0:1:3:0,3,32	0/0:1,0:1:3:0,3,33	0/0:3,0:3:9:0,9,93	0/0:2,0:2:6:0,6,65	0/0:6,0:6:18:0,18,181	0/0:2,0:2:6:0,6,63	0/0:8,0:8:24:0,24,251	0/0:3,0:3:9:0,9,91	0/0:6,0:6:18:0,18,182	0/0:2,0:2:6:0,6,65	0/0:1,0:1:3:0,3,32	0/0:7,0:7:21:0,21,217	1/1:0,11:11:33:348,33,0	0/0:3,0:3:9:0,9,93	0/0:8,0:8:24:0,24,247	./.:.:.:.:.	1/1:0,6:6:18:183,18,0	0/0:3,0:3:9:0,9,92	0/0:3,0:3:6:0,6,62	0/0:2,0:2:6:0,6,61	./.:.:.:.:.	0/0:2,0:2:6:0,6,62	0/0:1,0:1:3:0,3,31	0/0:2,0:2:6:0,6,64	0/0:3,0:3:9:0,9,92	0/0:1,0:1:3:0,3,31	0/0:3,0:3:9:0,9,92	0/0:8,0:8:24:0,24,237	0/0:2,0:2:6:0,6,63	0/0:4,0:4:12:0,12,127	0/0:3,0:3:9:0,9,89	0/0:1,0:1:3:0,3,30	0/0:5,0:5:15:0,15,148	0/0:1,0:1:3:0,3,32	0/0:2,0:2:6:0,6,63	0/0:2,0:2:6:0,6,61	0/0:3,0:3:9:0,9,94	0/0:3,0:3:9:0,9,92	0/0:1,0:1:3:0,3,31	./.:.:.:.:.	0/0:3,0:3:9:0,9,95	0/0:1,0:1:3:0,3,33	0/0:1,0:1:3:0,3,33	0/0:2,0:2:6:0,6,59	0/0:2,0:2:6:0,6,59	0/0:2,0:2:6:0,6,65	0/0:2,0:2:6:0,6,58	0/0:4,0:4:12:0,12,123	0/0:1,0:1:3:0,3,31	0/0:3,0:3:9:0,9,95	./.:.:.:.:.	./.:.:.:.:.	0/0:3,0:3:9:0,9,97	1/1:0,1:1:3:32,3,0	./.:.:.:.:.	0/0:1,0:1:3:0,3,32	0/0:3,0:3:9:0,9,94	./.:.:.:.:.	0/0:3,0:3:9:0,9,92	0/0:3,0:3:9:0,9,97	./.:.:.:.:.	0/0:4,0:4:12:0,12,120	0/0:2,0:2:6:0,6,61	./.:.:.:.:.	0/0:2,0:2:6:0,6,63	0/0:1,0:1:3:0,3,32	0/0:2,0:2:6:0,6,66	0/0:2,0:2:6:0,6,61	0/0:1,0:1:3:0,3,31	0/0:1,0:1:3:0,3,31	0/0:3,0:3:9:0,9,92	0/0:1,0:1:3:0,3,31	0/0:2,0:2:6:0,6,60	./.:.:.:.:.	1/1:0,3:3:9:95,9,0	1/1:0,5:5:15:152,15,0	0/0:1,0:1:3:0,3,32	0/0:3,0:3:9:0,9,95	0/0:4,0:4:12:0,12,127	./.:.:.:.:.	0/0:3,0:3:9:0,9,92	0/0:4,0:4:12:0,12,129	0/0:1,0:1:3:0,3,31	0/0:4,0:4:12:0,12,122	0/0:3,0:3:9:0,9,93	0/0:3,0:3:9:0,9,94	0/0:4,0:4:12:0,12,122	./.:.:.:.:.	0/0:1,0:1:3:0,3,31	0/0:1,0:1:3:0,3,32	0/0:4,0:4:12:0,12,122	0/0:3,0:3:9:0,9,92	0/0:4,0:4:12:0,12,121	1/1:0,4:4:12:124,12,0	0/0:3,0:3:9:0,9,92	1/1:0,2:2:6:63,6,0	0/0:3,0:3:9:0,9,92	./.:.:.:.:.	0/0:2,0:2:6:0,6,60	0/0:4,0:4:6:0,6,89	./.:.:.:.:.	0/0:6,0:6:9:0,9,134	0/0:2,0:2:3:0,3,45	0/0:3,0:3:6:0,6,75	./.:.:.:.:.	0/0:2,0:2:3:0,3,45	0/0:33,0:33:99:0,99,1103
chr2	34827023	.	C	A	3614.04	.	AC=33;AF=0.123;AN=268;BaseQRankSum=-1.425;DP=1136;Dels=0.00;FS=0.338;HaplotypeScore=0.0528;InbreedingCoeff=0.6469;MLEAC=30;MLEAF=0.112;MQ=59.71;MQ0=0;MQRankSum=-0.311;QD=26.77;ReadPosRankSum=1.830	GT:AD:DP:GQ:PL	0/0:77,0:77:99:0,232,2502	0/0:17,0:17:48:0,48,527	1/1:0,13:13:39:392,39,0	0/0:60,0:60:99:0,180,1893	0/0:21,0:21:63:0,63,661	0/0:18,0:18:54:0,54,568	0/0:14,0:14:42:0,42,440	0/0:4,0:4:12:0,12,128	0/0:1,0:1:3:0,3,32	0/0:15,0:15:45:0,45,477	0/0:1,0:1:3:0,3,32	0/0:24,0:24:72:0,72,780	0/0:13,0:13:39:0,39,409	./.:.:.:.:.	0/0:20,0:20:60:0,60,612	0/0:26,0:26:66:0,66,754	0/0:18,0:18:54:0,54,575	0/0:2,0:2:6:0,6,63	0/0:12,0:12:33:0,33,370	0/0:13,0:13:30:0,30,352	./.:.:.:.:.	0/0:15,0:15:39:0,39,412	1/1:0,23:23:69:701,69,0	0/0:20,0:20:57:0,57,624	0/0:4,0:4:12:0,12,136	0/0:11,0:11:27:0,27,314	0/0:18,0:18:51:0,51,546	0/0:2,0:2:6:0,6,67	0/0:4,0:4:12:0,12,134	0/0:34,0:34:99:0,102,1067	0/0:6,0:6:18:0,18,197	0/0:4,0:4:12:0,12,134	0/0:16,0:16:45:0,45,486	0/0:2,0:2:6:0,6,66	0/0:24,0:24:69:0,69,738	0/0:3,0:3:9:0,9,99	0/0:23,0:23:69:0,69,723	0/0:14,0:14:42:0,42,430	0/0:20,0:20:60:0,60,616	0/0:1,0:1:3:0,3,32	0/0:2,0:2:6:0,6,68	0/0:18,0:18:54:0,54,562	1/1:0,17:17:48:495,48,0	0/0:18,0:18:54:0,54,573	1/1:0,21:21:63:636,63,0	0/0:28,0:28:81:0,81,869	1/1:0,15:15:39:438,39,0	0/0:1,0:1:3:0,3,33	0/0:2,0:2:6:0,6,57	0/0:4,0:4:12:0,12,128	0/0:5,0:5:15:0,15,157	0/0:6,0:6:15:0,15,167	0/0:7,0:7:18:0,18,199	0/0:3,0:3:9:0,9,96	0/0:5,0:5:15:0,15,155	0/0:3,0:3:9:0,9,97	0/0:6,0:6:18:0,18,179	0/0:7,0:7:21:0,21,213	0/0:1,0:1:3:0,3,32	0/0:6,0:6:18:0,18,197	0/0:5,0:5:15:0,15,152	0/0:4,0:4:12:0,12,126	0/0:6,0:6:15:0,15,168	0/0:8,0:8:24:0,24,247	0/0:9,0:9:27:0,27,292	0/0:5,0:5:15:0,15,158	0/0:2,0:2:6:0,6,63	0/0:3,0:3:9:0,9,92	0/0:6,0:6:18:0,18,193	0/0:3,0:3:9:0,9,97	1/1:0,5:5:15:161,15,0	1/1:0,3:3:9:98,9,0	0/0:8,0:8:18:0,18,212	0/0:7,0:7:21:0,21,224	0/0:6,0:6:18:0,18,184	0/0:2,0:2:6:0,6,64	0/0:4,0:4:12:0,12,123	0/0:2,0:2:6:0,6,61	0/0:6,0:6:18:0,18,193	0/0:4,0:4:12:0,12,128	0/0:2,0:2:6:0,6,67	0/0:2,0:2:6:0,6,61	0/0:2,0:2:6:0,6,63	0/0:1,0:1:3:0,3,32	1/1:0,2:2:6:57,6,0	0/0:6,0:6:18:0,18,201	0/0:6,0:6:12:0,12,151	0/0:1,0:1:3:0,3,35	0/0:5,0:5:12:0,12,144	0/0:4,0:4:12:0,12,127	0/0:1,0:1:3:0,3,33	0/0:6,0:6:18:0,18,192	0/0:3,0:3:9:0,9,95	0/0:2,0:2:6:0,6,64	./.:.:.:.:.	0/0:4,0:4:12:0,12,124	0/0:1,0:1:3:0,3,32	0/0:3,0:3:9:0,9,97	0/0:1,0:1:3:0,3,32	0/0:3,0:3:9:0,9,95	0/0:4,0:4:12:0,12,127	0/0:3,0:3:9:0,9,92	0/0:4,0:4:12:0,12,122	1/1:0,2:2:6:62,6,0	1/1:0,4:4:12:128,12,0	1/1:0,5:5:15:144,15,0	0/0:4,0:4:12:0,12,135	0/0:5,0:5:15:0,15,161	0/0:2,0:2:6:0,6,62	0/0:3,0:3:9:0,9,100	0/0:4,0:4:12:0,12,126	0/0:2,0:2:6:0,6,64	0/0:8,0:8:24:0,24,258	0/0:7,0:7:21:0,21,221	0/0:7,0:7:21:0,21,223	0/0:4,0:4:12:0,12,127	0/0:4,0:4:12:0,12,126	0/0:9,0:9:27:0,27,290	0/0:8,0:8:24:0,24,250	1/1:0,2:2:6:61,6,0	0/0:7,0:7:18:0,18,206	0/0:6,0:6:18:0,18,195	1/1:0,3:3:9:91,9,0	0/1:1,6:7:14:153,0,14	1/1:0,4:4:12:115,12,0	1/1:0,5:5:15:145,15,0	0/0:12,0:12:36:0,36,384	1/1:0,4:4:12:120,12,0	0/0:1,0:1:3:0,3,28	0/0:5,0:5:9:0,9,121	0/0:2,0:2:3:0,3,45	0/0:9,0:9:15:0,15,209	0/0:4,0:4:9:0,9,104	0/0:3,0:3:6:0,6,75	0/0:2,0:2:3:0,3,45	0/0:2,0:2:3:0,3,45	0/0:27,0:27:81:0,81,888
chr2	34827686	.	C	T	1918.77	.	AC=25;AF=0.099;AN=252;BaseQRankSum=1.887;DP=1098;Dels=0.00;FS=9.898;HaplotypeScore=0.1768;InbreedingCoeff=0.5959;MLEAC=21;MLEAF=0.083;MQ=59.71;MQ0=0;MQRankSum=-1.410;QD=24.29;ReadPosRankSum=0.918	GT:AD:DP:GQ:PL	0/0:78,0:78:99:0,234,2361	0/0:21,0:21:63:0,63,630	0/0:20,0:20:54:0,54,573	0/0:54,0:54:99:0,162,1600	0/0:19,0:19:57:0,57,568	0/0:18,0:18:54:0,54,525	0/0:26,0:26:78:0,78,788	0/0:2,0:2:6:0,6,61	./.:.:.:.:.	0/0:21,0:21:63:0,63,648	0/0:4,0:4:12:0,12,122	1/1:0,15:15:45:458,45,0	0/0:23,0:23:69:0,69,683	0/0:1,0:1:3:0,3,30	0/0:23,0:23:63:0,63,657	0/0:21,0:21:60:0,60,620	0/0:20,0:20:60:0,60,604	0/0:1,0:1:3:0,3,31	0/0:5,0:5:15:0,15,153	1/1:0,6:6:12:150,12,0	0/0:4,0:4:12:0,12,124	1/1:0,14:14:39:414,39,0	0/0:23,0:23:63:0,63,667	0/0:25,0:25:66:0,66,700	0/0:5,0:5:15:0,15,161	0/0:15,0:15:45:0,45,449	0/0:12,0:12:33:0,33,331	./.:.:.:.:.	0/0:2,0:2:6:0,6,52	0/0:18,0:18:48:0,48,507	0/0:8,0:8:24:0,24,243	0/0:3,0:3:9:0,9,92	0/0:21,0:21:60:0,60,607	0/0:1,0:1:3:0,3,31	0/0:16,0:16:48:0,48,474	0/0:5,0:5:15:0,15,156	0/0:17,0:17:51:0,51,512	0/0:11,0:11:33:0,33,326	0/0:13,0:13:39:0,39,388	0/0:2,0:2:6:0,6,62	0/0:7,0:7:21:0,21,220	0/0:24,0:24:72:0,72,721	0/0:14,0:14:42:0,42,426	0/0:24,0:24:69:0,69,708	0/0:32,0:32:84:0,84,894	0/0:24,0:25:69:0,69,705	0/0:9,0:9:27:0,27,271	0/0:2,0:2:6:0,6,63	0/0:1,0:1:3:0,3,30	0/0:4,0:4:12:0,12,121	0/0:1,0:1:3:0,3,30	0/0:5,0:5:15:0,15,148	0/0:3,0:3:9:0,9,93	0/0:5,0:5:15:0,15,148	0/0:2,0:2:6:0,6,60	0/0:4,0:4:12:0,12,124	0/0:6,0:6:18:0,18,172	0/0:6,0:6:15:0,15,153	0/0:3,0:3:9:0,9,89	0/1:4,4:8:88:103,0,88	0/0:8,0:8:18:0,18,188	0/0:5,0:5:15:0,15,153	0/0:10,0:10:30:0,30,302	0/0:6,0:6:18:0,18,178	0/0:10,0:10:30:0,30,298	0/0:6,0:6:18:0,18,180	0/0:3,0:3:9:0,9,91	0/0:5,0:5:12:0,12,136	0/0:3,0:3:9:0,9,92	0/0:1,0:1:3:0,3,32	./.:.:.:.:.	0/0:2,0:2:6:0,6,61	1/1:0,3:3:9:93,9,0	1/1:0,3:3:9:93,9,0	1/1:0,6:6:18:180,18,0	1/1:0,1:1:3:32,3,0	0/0:3,0:3:9:0,9,89	0/0:5,0:5:15:0,15,148	./.:.:.:.:.	0/0:3,0:3:9:0,9,92	./.:.:.:.:.	0/0:1,0:1:3:0,3,31	0/0:2,0:2:6:0,6,63	0/0:3,0:3:9:0,9,92	0/0:6,0:6:18:0,18,181	0/0:6,0:6:18:0,18,183	0/0:2,0:2:3:0,3,45	0/0:5,0:5:15:0,15,160	0/0:1,0:1:3:0,3,30	0/0:3,0:3:9:0,9,85	0/0:2,0:2:6:0,6,59	0/0:5,0:5:15:0,15,148	0/0:1,0:1:3:0,3,30	0/0:3,0:3:9:0,9,91	./.:.:.:.:.	0/0:5,0:5:15:0,15,153	0/0:4,0:4:12:0,12,123	0/0:3,0:3:9:0,9,92	./.:.:.:.:.	./.:.:.:.:.	0/0:6,0:6:18:0,18,189	0/0:5,0:5:15:0,15,156	0/0:4,0:4:9:0,9,105	0/0:3,0:3:9:0,9,93	0/0:1,0:1:3:0,3,31	0/0:3,0:3:9:0,9,90	0/0:3,0:3:9:0,9,92	0/0:9,0:9:27:0,27,268	./.:.:.:.:.	0/0:3,0:3:9:0,9,93	0/0:5,0:5:15:0,15,149	./.:.:.:.:.	0/0:10,0:10:30:0,30,296	0/0:4,0:4:12:0,12,120	0/0:8,0:8:24:0,24,240	0/0:3,0:3:9:0,9,90	0/0:3,0:3:9:0,9,92	0/0:5,0:5:15:0,15,148	1/1:0,2:2:6:65,6,0	0/0:2,0:2:6:0,6,59	1/1:0,5:5:15:153,15,0	1/1:0,4:4:12:118,12,0	0/0:7,0:7:21:0,21,217	0/0:4,0:4:12:0,12,124	0/0:7,0:7:18:0,18,191	0/0:4,0:4:12:0,12,122	1/1:0,3:3:9:94,9,0	0/0:6,0:6:18:0,18,184	1/1:0,9:9:27:272,27,0	0/0:3,0:3:6:0,6,73	0/0:1,0:1:3:0,3,29	./.:.:.:.:.	0/0:1,0:1:3:0,3,31	0/0:6,0:6:12:0,12,149	0/0:5,0:5:9:0,9,120	0/0:5,1:6:9:0,9,120	0/0:35,0:35:99:0,105,1137
chr2	34830874	.	G	A	2121.3	.	AC=21;AF=0.080;AN=262;BaseQRankSum=-0.786;DP=1147;Dels=0.00;FS=0.420;HaplotypeScore=0.1732;InbreedingCoeff=0.5284;MLEAC=18;MLEAF=0.069;MQ=59.82;MQ0=0;MQRankSum=1.023;QD=26.19;ReadPosRankSum=0.264	GT:AD:DP:GQ:PL	0/0:74,0:74:99:0,223,2313	0/0:24,0:24:69:0,69,722	0/0:22,0:22:60:0,60,659	0/0:55,0:55:99:0,165,1726	0/0:18,0:18:54:0,54,565	0/0:12,0:12:33:0,33,352	1/1:0,13:13:39:406,39,0	0/0:1,0:1:3:0,3,30	0/0:1,0:1:3:0,3,32	0/0:29,0:29:84:0,84,876	0/0:3,0:3:9:0,9,97	0/0:20,0:20:60:0,60,602	0/0:17,0:17:51:0,51,523	./.:.:.:.:.	0/0:25,0:25:75:0,75,775	0/0:25,0:25:75:0,75,774	0/0:19,0:19:54:0,54,573	0/0:2,0:2:6:0,6,67	0/0:7,0:7:21:0,21,221	0/0:2,0:2:6:0,6,63	0/0:4,0:4:12:0,12,127	0/0:14,0:14:42:0,42,424	0/0:17,0:17:51:0,51,529	0/0:34,0:34:96:0,96,1028	0/0:5,0:5:15:0,15,160	1/1:0,20:20:60:620,60,0	1/1:0,16:16:48:501,48,0	0/0:2,0:2:6:0,6,63	0/0:5,0:5:15:0,15,158	0/0:14,0:14:42:0,42,457	0/0:4,0:4:12:0,12,128	0/0:2,0:2:6:0,6,63	0/0:14,0:14:42:0,42,437	0/0:5,0:5:15:0,15,159	0/0:16,1:17:48:0,48,502	0/0:5,0:5:15:0,15,167	0/0:21,0:21:63:0,63,641	0/0:9,0:9:27:0,27,275	0/0:24,0:24:63:0,63,691	0/0:3,0:3:9:0,9,97	0/0:5,0:5:15:0,15,158	0/0:18,0:18:48:0,48,527	0/0:16,0:16:48:0,48,472	0/0:20,0:20:60:0,60,625	0/0:23,1:24:39:0,39,666	0/0:21,0:21:60:0,60,652	0/0:13,0:13:36:0,36,383	0/0:1,0:1:3:0,3,31	./.:.:.:.:.	0/0:5,0:5:15:0,15,151	0/0:3,0:3:9:0,9,95	0/0:2,0:2:6:0,6,60	0/0:6,0:6:18:0,18,178	1/1:0,2:2:6:59,6,0	0/0:6,0:6:18:0,18,186	0/0:5,0:5:15:0,15,155	0/0:5,0:5:15:0,15,151	0/0:13,0:13:39:0,39,388	./.:.:.:.:.	0/0:7,0:7:18:0,18,198	0/0:2,0:2:6:0,6,59	0/0:5,0:5:15:0,15,148	0/0:12,0:12:36:0,36,362	0/0:5,0:5:15:0,15,151	1/1:0,5:5:15:159,15,0	0/0:7,0:7:21:0,21,205	1/1:0,5:5:15:150,15,0	0/0:9,0:9:27:0,27,275	0/0:4,0:4:12:0,12,124	./.:.:.:.:.	0/0:4,0:4:9:0,9,106	0/0:7,0:7:21:0,21,209	0/0:4,0:4:12:0,12,120	0/0:8,0:8:24:0,24,241	0/0:7,0:7:21:0,21,217	0/0:6,0:6:18:0,18,191	0/0:4,0:4:12:0,12,122	0/0:1,0:1:3:0,3,31	0/0:1,0:1:3:0,3,31	0/0:6,0:6:18:0,18,187	0/0:1,0:1:3:0,3,34	./.:.:.:.:.	0/0:5,0:5:15:0,15,160	0/0:2,0:2:6:0,6,51	0/0:2,0:2:6:0,6,63	0/0:1,0:1:3:0,3,33	0/0:2,0:2:6:0,6,57	0/0:6,0:6:18:0,18,182	0/0:5,0:5:15:0,15,156	0/0:9,0:9:27:0,27,284	0/0:1,0:1:3:0,3,31	0/0:1,0:1:3:0,3,30	1/1:0,1:1:3:32,3,0	0/0:6,0:6:18:0,18,186	0/0:3,0:3:9:0,9,93	0/0:4,1:5:12:0,12,124	0/1:4,1:5:17:17,0,104	0/0:2,0:2:6:0,6,62	1/1:0,1:1:3:33,3,0	0/0:3,0:3:9:0,9,95	1/1:0,12:12:36:381,36,0	0/0:3,0:3:9:0,9,93	0/0:7,0:7:21:0,21,209	0/0:5,0:5:15:0,15,159	0/0:4,0:4:12:0,12,125	0/0:9,0:9:24:0,24,270	0/0:5,0:5:15:0,15,159	0/0:9,0:9:27:0,27,277	0/0:4,0:4:12:0,12,128	0/0:3,0:3:9:0,9,92	1/1:0,1:1:3:32,3,0	0/0:4,0:4:12:0,12,129	0/0:10,0:10:27:0,27,298	0/0:7,0:7:21:0,21,209	0/0:9,0:9:21:0,21,245	0/0:7,0:7:21:0,21,220	0/0:7,0:7:18:0,18,203	0/0:1,0:1:3:0,3,30	0/0:2,0:2:6:0,6,55	./.:.:.:.:.	0/0:2,0:2:6:0,6,59	0/0:3,0:3:9:0,9,97	0/0:8,0:8:24:0,24,243	0/0:4,0:4:12:0,12,125	0/0:8,0:8:24:0,24,249	0/0:4,0:4:12:0,12,120	0/0:7,0:7:21:0,21,217	0/0:3,0:3:9:0,9,93	0/0:7,0:7:21:0,21,214	0/0:2,0:2:3:0,3,45	0/0:5,0:5:9:0,9,121	0/0:1,0:1:3:0,3,32	0/0:2,0:2:3:0,3,45	0/0:2,0:2:3:0,3,45	0/0:2,0:2:3:0,3,45	0/0:1,0:1:3:0,3,31	0/0:38,0:38:99:0,114,1239
chr2	34831973	.	T	C	4076.93	.	AC=36;AF=0.137;AN=262;BaseQRankSum=6.307;DP=1093;Dels=0.00;FS=4.279;HaplotypeScore=0.0998;InbreedingCoeff=0.6948;MLEAC=33;MLEAF=0.126;MQ=59.87;MQ0=0;MQRankSum=-0.495;QD=27.73;ReadPosRankSum=-2.522	GT:AD:DP:GQ:PL	0/0:59,0:59:99:0,177,1861	0/0:22,0:22:57:0,57,613	1/1:0,22:22:66:666,66,0	0/0:53,0:53:99:0,159,1582	0/0:16,0:16:48:0,48,496	0/0:14,0:14:42:0,42,399	0/0:26,0:26:78:0,78,760	0/0:3,0:3:9:0,9,90	0/0:5,0:5:15:0,15,154	0/0:20,0:20:57:0,57,588	0/0:2,0:2:6:0,6,65	0/0:15,0:15:45:0,45,451	0/0:13,0:13:39:0,39,385	0/0:2,0:2:6:0,6,63	0/0:11,0:11:33:0,33,330	0/0:21,0:21:63:0,63,613	0/0:30,0:30:90:0,90,898	0/0:3,0:3:9:0,9,89	0/0:10,0:10:30:0,30,296	0/0:10,0:10:27:0,27,284	1/1:0,5:5:15:160,15,0	0/0:22,0:22:66:0,66,641	1/1:0,26:26:69:774,69,0	0/0:26,0:26:75:0,75,780	0/0:1,0:1:3:0,3,32	0/0:18,0:18:51:0,51,528	0/0:22,0:22:60:0,60,626	0/0:6,0:6:18:0,18,184	0/0:1,0:1:3:0,3,31	0/0:22,0:22:63:0,63,648	0/0:6,0:6:18:0,18,185	0/0:3,0:3:9:0,9,97	0/0:24,0:24:66:0,66,694	0/0:3,0:3:9:0,9,95	0/0:16,0:16:45:0,45,466	./.:.:.:.:.	0/0:27,0:27:78:0,78,800	0/0:16,0:16:48:0,48,482	0/0:13,0:13:39:0,39,398	0/0:2,0:2:6:0,6,69	0/0:4,0:4:12:0,12,129	0/0:14,0:14:42:0,42,421	1/1:0,14:14:42:422,42,0	0/0:20,0:20:54:0,54,574	1/1:0,22:22:66:667,66,0	0/0:23,0:23:69:0,69,681	1/1:0,11:11:33:345,33,0	0/0:4,0:5:12:0,12,129	0/0:2,0:2:6:0,6,59	0/0:7,0:7:21:0,21,206	0/0:2,0:2:6:0,6,63	0/0:2,0:2:6:0,6,63	0/0:5,0:5:12:0,12,137	0/0:2,0:2:6:0,6,61	0/0:7,0:7:21:0,21,207	0/0:2,0:2:6:0,6,62	0/0:3,0:3:9:0,9,93	0/0:5,0:5:15:0,15,153	0/0:5,0:5:15:0,15,144	0/0:3,0:3:9:0,9,88	0/0:5,0:5:15:0,15,146	0/0:3,0:3:9:0,9,91	0/0:9,0:9:27:0,27,268	0/0:4,0:4:12:0,12,118	0/0:7,0:7:21:0,21,211	0/0:5,0:5:15:0,15,146	0/0:4,0:4:12:0,12,119	0/0:3,0:3:9:0,9,90	0/0:2,0:2:6:0,6,57	0/0:1,0:1:3:0,3,28	1/1:0,1:1:3:31,3,0	1/1:0,5:5:15:159,15,0	0/0:2,0:2:6:0,6,60	0/0:3,0:3:9:0,9,90	0/0:7,0:7:18:0,18,198	0/0:6,0:6:18:0,18,178	./.:.:.:.:.	0/0:4,0:4:12:0,12,120	./.:.:.:.:.	0/0:6,0:6:15:0,15,157	0/0:5,0:5:15:0,15,150	0/0:3,0:3:9:0,9,96	0/0:2,0:2:6:0,6,61	0/0:1,0:1:3:0,3,29	1/1:0,1:1:3:32,3,0	0/0:4,0:4:12:0,12,123	0/0:2,0:2:6:0,6,65	0/0:6,0:6:18:0,18,183	0/0:2,0:2:6:0,6,60	0/0:5,0:5:15:0,15,148	0/0:1,0:1:3:0,3,29	0/0:4,0:4:12:0,12,113	0/0:5,0:5:15:0,15,148	./.:.:.:.:.	0/0:1,0:1:3:0,3,30	0/0:3,0:3:9:0,9,95	0/0:6,0:6:18:0,18,183	0/0:4,0:4:12:0,12,118	0/0:3,0:3:6:0,6,76	0/0:1,0:1:3:0,3,32	0/0:7,0:7:21:0,21,214	./.:.:.:.:.	0/0:3,0:3:9:0,9,86	1/1:0,4:4:9:103,9,0	1/1:0,2:2:6:59,6,0	1/1:0,3:3:9:100,9,0	0/0:5,0:5:15:0,15,161	0/0:3,0:3:9:0,9,91	0/0:3,0:3:9:0,9,87	0/0:3,0:3:9:0,9,88	0/0:3,0:3:9:0,9,94	0/0:3,0:3:9:0,9,90	0/0:9,0:9:27:0,27,267	0/0:4,0:4:12:0,12,118	0/0:4,0:4:12:0,12,120	0/0:7,0:7:21:0,21,207	0/0:8,0:8:24:0,24,235	0/0:2,0:2:6:0,6,57	0/0:2,0:2:6:0,6,60	1/1:0,7:7:21:225,21,0	0/0:4,0:4:12:0,12,118	0/0:7,0:7:18:0,18,200	1/1:0,8:8:24:236,24,0	1/1:0,2:2:6:65,6,0	1/1:0,5:5:15:157,15,0	1/1:0,6:6:18:185,18,0	0/0:6,0:6:18:0,18,180	1/1:0,3:3:9:92,9,0	0/0:1,0:1:3:0,3,29	0/0:4,0:4:9:0,9,105	./.:.:.:.:.	0/0:4,0:4:6:0,6,89	0/0:6,0:6:9:0,9,134	0/0:4,0:4:9:0,9,104	0/0:5,0:5:9:0,9,113	0/0:8,0:8:12:0,12,160	0/0:28,0:28:84:0,84,940
chr2	34834273	.	A	G	1410.42	.	AC=21;AF=0.083;AN=254;BaseQRankSum=0.694;DP=894;Dels=0.00;FS=9.231;HaplotypeScore=0.0776;InbreedingCoeff=0.4935;MLEAC=18;MLEAF=0.071;MQ=59.48;MQ0=0;MQRankSum=-0.711;QD=24.74;ReadPosRankSum=0.889	GT:AD:DP:GQ:PL	0/0:66,0:66:99:0,198,2082	0/0:16,0:16:45:0,45,481	0/0:17,0:17:48:0,48,509	0/0:44,0:44:99:0,132,1346	0/0:8,0:8:21:0,21,222	0/0:12,0:12:33:0,33,350	0/0:5,0:5:15:0,15,154	0/0:3,0:3:9:0,9,92	0/0:1,0:1:3:0,3,31	0/0:16,0:16:48:0,48,497	0/0:1,0:1:3:0,3,33	0/0:14,0:14:42:0,42,423	0/0:16,0:16:48:0,48,500	./.:.:.:.:.	0/0:16,0:16:45:0,45,489	0/0:20,0:20:60:0,60,598	0/0:16,0:16:48:0,48,494	0/0:1,0:1:3:0,3,31	0/0:9,0:9:27:0,27,287	0/0:3,0:3:9:0,9,92	./.:.:.:.:.	0/0:17,0:17:45:0,45,478	0/0:17,0:17:45:0,45,490	0/0:15,0:15:39:0,39,437	0/0:1,0:1:3:0,3,32	0/0:23,0:23:66:0,66,694	0/0:13,0:13:39:0,39,401	1/1:0,5:5:15:165,15,0	0/0:1,0:1:3:0,3,32	0/0:14,0:14:42:0,42,428	0/0:6,0:6:18:0,18,184	0/0:8,0:8:24:0,24,252	0/0:13,0:13:33:0,33,366	0/0:2,0:2:6:0,6,63	0/0:13,0:14:36:0,36,376	0/0:2,0:2:6:0,6,62	1/1:0,12:12:33:356,33,0	0/0:10,0:10:27:0,27,284	1/1:0,10:10:30:302,30,0	./.:.:.:.:.	1/1:0,4:4:12:124,12,0	0/0:11,0:11:33:0,33,332	0/0:24,0:24:72:0,72,730	0/0:18,0:18:54:0,54,558	0/0:19,0:19:57:0,57,594	0/0:19,0:19:48:0,48,535	0/0:7,0:7:18:0,18,196	0/0:2,0:2:6:0,6,61	./.:.:.:.:.	0/0:3,0:3:9:0,9,90	0/0:1,0:1:3:0,3,32	0/0:6,0:6:18:0,18,184	0/0:5,0:5:15:0,15,161	0/0:1,0:1:3:0,3,31	0/0:4,0:4:12:0,12,118	0/0:2,0:2:6:0,6,61	0/0:3,0:3:9:0,9,93	0/0:9,0:9:27:0,27,284	0/0:1,0:1:3:0,3,33	0/0:6,0:6:18:0,18,180	0/0:2,0:2:6:0,6,66	0/0:1,0:1:3:0,3,32	0/0:1,0:1:3:0,3,34	0/0:4,0:4:12:0,12,122	0/0:2,0:2:6:0,6,62	0/0:5,0:5:15:0,15,153	./.:.:.:.:.	1/1:0,3:3:9:95,9,0	1/1:0,3:3:6:74,6,0	0/0:1,0:1:3:0,3,29	0/0:2,0:2:6:0,6,63	0/0:2,0:2:6:0,6,63	0/0:2,0:2:6:0,6,64	0/0:5,0:5:12:0,12,133	0/0:5,0:5:15:0,15,155	0/0:3,0:3:9:0,9,96	0/0:3,0:3:9:0,9,91	0/0:2,0:2:6:0,6,59	0/0:2,0:2:6:0,6,67	0/0:2,0:2:3:0,3,45	./.:.:.:.:.	0/0:4,0:4:12:0,12,123	0/0:3,0:3:9:0,9,91	0/0:2,0:2:6:0,6,62	0/0:3,0:3:9:0,9,91	0/0:2,0:2:3:0,3,31	1/1:0,2:2:3:45,3,0	0/0:1,0:1:3:0,3,30	0/0:6,0:6:18:0,18,181	0/1:1,3:4:18:80,0,18	0/0:4,0:4:12:0,12,122	0/0:3,0:3:9:0,9,98	0/0:4,0:4:9:0,9,109	./.:.:.:.:.	0/0:7,0:7:18:0,18,201	0/0:1,0:1:3:0,3,32	0/0:4,0:4:12:0,12,113	0/0:1,0:1:3:0,3,32	0/0:6,0:6:18:0,18,190	0/0:4,0:4:12:0,12,123	0/0:6,0:6:18:0,18,194	0/0:2,0:2:6:0,6,61	0/0:2,0:2:6:0,6,62	0/0:3,0:3:9:0,9,93	0/0:1,0:1:3:0,3,32	0/0:5,0:5:15:0,15,148	0/0:2,0:2:6:0,6,60	0/0:5,0:5:15:0,15,152	0/0:4,0:4:12:0,12,121	0/0:2,0:2:6:0,6,57	0/0:4,0:4:12:0,12,125	0/0:4,0:4:12:0,12,124	0/0:4,0:4:12:0,12,129	1/1:0,4:4:12:119,12,0	1/1:0,4:4:12:123,12,0	0/0:6,0:6:18:0,18,188	1/1:0,6:6:18:197,18,0	0/0:4,0:4:12:0,12,121	0/0:3,0:3:9:0,9,90	0/0:5,0:5:15:0,15,158	0/0:6,0:6:18:0,18,185	0/0:2,0:2:6:0,6,61	0/0:5,0:5:15:0,15,154	0/0:6,0:6:18:0,18,178	0/0:2,0:2:6:0,6,59	0/0:3,0:3:9:0,9,92	0/0:8,0:8:24:0,24,240	0/0:5,0:5:15:0,15,155	0/0:3,0:3:9:0,9,96	./.:.:.:.:.	0/0:3,0:3:6:0,6,75	0/0:2,0:2:3:0,3,45	0/0:10,0:10:21:0,21,259	0/0:9,0:9:18:0,18,225	./.:.:.:.:.	./.:.:.:.:.	0/0:29,0:29:87:0,87,959
chr2	34834630	.	A	C	1483.42	.	AC=14;AF=0.055;AN=254;BaseQRankSum=-1.345;DP=818;Dels=0.00;FS=6.908;HaplotypeScore=0.0172;InbreedingCoeff=0.3781;MLEAC=13;MLEAF=0.051;MQ=59.81;MQ0=1;MQRankSum=0.937;QD=23.55;ReadPosRankSum=-0.875	GT:AD:DP:GQ:PL	0/0:41,0:41:99:0,123,1319	0/0:21,0:21:63:0,63,668	0/0:22,0:22:66:0,66,686	0/0:34,0:34:99:0,102,1027	0/0:17,0:17:48:0,48,501	1/1:0,6:6:18:178,18,0	0/0:12,0:12:30:0,30,339	./.:.:.:.:.	0/0:2,0:2:6:0,6,63	0/0:14,0:14:42:0,42,423	0/0:1,0:1:3:0,3,31	0/0:5,0:5:12:0,12,136	0/0:15,0:15:45:0,45,462	0/0:1,0:1:3:0,3,32	0/0:18,0:18:54:0,54,551	0/0:14,0:14:42:0,42,442	0/0:13,0:13:39:0,39,402	0/0:2,0:2:6:0,6,62	0/0:3,0:3:9:0,9,93	0/0:4,0:4:12:0,12,120	./.:.:.:.:.	0/0:10,0:10:30:0,30,304	0/0:7,0:7:21:0,21,216	1/1:0,20:20:60:592,60,0	0/0:1,0:1:3:0,3,32	0/0:14,0:14:42:0,42,439	0/0:9,0:9:27:0,27,287	0/0:3,0:3:9:0,9,95	0/0:1,0:1:3:0,3,31	0/0:22,0:22:60:0,60,648	0/0:3,0:3:9:0,9,93	0/0:5,0:5:15:0,15,164	0/0:8,0:8:21:0,21,227	0/0:1,0:1:3:0,3,32	0/0:19,0:19:57:0,57,592	0/0:2,0:2:6:0,6,65	0/0:11,0:11:33:0,33,339	0/0:6,0:6:18:0,18,186	0/0:10,0:10:30:0,30,296	0/0:2,0:2:6:0,6,65	0/0:6,0:6:18:0,18,186	0/0:13,0:13:36:0,36,390	0/0:19,0:19:48:0,48,546	1/1:0,7:7:21:218,21,0	0/0:8,0:8:24:0,24,251	0/0:8,0:8:24:0,24,243	0/0:7,0:7:21:0,21,219	0/0:3,0:3:9:0,9,95	0/0:2,0:2:6:0,6,63	0/0:6,0:6:18:0,18,178	0/0:4,0:4:12:0,12,128	0/0:7,0:7:21:0,21,216	0/0:10,0:10:30:0,30,301	0/0:6,0:6:18:0,18,189	0/1:1,6:7:13:147,0,13	0/0:3,0:3:9:0,9,93	1/1:0,3:3:9:94,9,0	1/1:0,1:1:3:30,3,0	0/0:1,0:1:3:0,3,31	0/1:4,6:10:51:168,0,51	0/0:4,0:4:12:0,12,129	0/0:7,0:7:21:0,21,224	0/0:10,0:10:30:0,30,321	0/0:2,0:2:6:0,6,62	0/0:6,0:6:18:0,18,182	0/0:1,0:1:3:0,3,33	0/0:3,0:3:9:0,9,94	0/0:6,0:6:18:0,18,192	0/0:3,0:3:9:0,9,96	0/0:3,0:3:9:0,9,90	./.:.:.:.:.	0/0:5,0:5:15:0,15,152	0/0:4,0:4:12:0,12,123	0/0:5,0:5:15:0,15,156	0/0:2,0:2:6:0,6,65	0/0:7,0:7:18:0,18,207	./.:.:.:.:.	0/0:2,0:2:6:0,6,65	0/0:2,0:2:6:0,6,61	0/0:4,0:4:12:0,12,128	0/0:4,0:4:12:0,12,124	0/0:3,0:3:9:0,9,91	0/0:1,0:1:3:0,3,30	./.:.:.:.:.	0/0:4,0:4:12:0,12,126	0/0:2,0:2:6:0,6,65	0/0:3,0:3:9:0,9,95	0/0:4,0:4:12:0,12,114	0/0:7,0:7:21:0,21,225	0/0:2,0:2:6:0,6,67	0/0:3,0:3:9:0,9,95	0/0:4,0:4:12:0,12,130	0/0:1,0:1:3:0,3,33	0/0:2,0:2:6:0,6,64	0/0:2,0:2:6:0,6,60	./.:.:.:.:.	0/0:4,0:4:12:0,12,126	0/0:3,0:3:9:0,9,95	0/0:1,0:1:3:0,3,32	0/0:3,0:3:9:0,9,92	0/0:4,0:4:12:0,12,125	0/0:3,0:3:9:0,9,92	0/0:4,0:4:9:0,9,97	0/0:4,0:4:12:0,12,126	0/0:2,0:2:6:0,6,61	0/0:6,0:6:18:0,18,186	0/0:2,0:2:6:0,6,67	0/0:8,0:8:24:0,24,245	0/0:1,0:1:3:0,3,31	0/0:3,0:3:9:0,9,97	0/0:7,0:7:18:0,18,191	0/0:1,0:1:3:0,3,31	0/0:3,0:3:9:0,9,95	0/0:6,0:6:18:0,18,188	0/0:7,0:7:18:0,18,205	0/0:3,0:3:9:0,9,93	0/0:4,0:4:9:0,9,106	1/1:0,9:9:27:267,27,0	0/0:6,0:6:18:0,18,183	./.:.:.:.:.	0/0:4,0:4:12:0,12,120	0/0:7,0:7:18:0,18,199	0/0:10,0:10:30:0,30,311	0/0:4,0:4:12:0,12,127	0/0:8,0:8:24:0,24,237	0/0:2,0:2:6:0,6,63	0/0:6,0:6:18:0,18,184	0/0:3,0:3:9:0,9,95	0/0:2,0:2:6:0,6,63	0/0:3,0:3:6:0,6,76	./.:.:.:.:.	0/0:2,0:2:6:0,6,57	0/0:1,0:1:3:0,3,32	0/0:4,0:4:9:0,9,106	./.:.:.:.:.	./.:.:.:.:.	0/0:20,0:20:60:0,60,694
chr2	34837868	.	C	T	1825.06	.	AC=25;AF=0.095;AN=264;BaseQRankSum=-5.505;DP=1064;Dels=0.00;FS=0.000;HaplotypeScore=0.1099;InbreedingCoeff=0.6257;MLEAC=21;MLEAF=0.080;MQ=59.22;MQ0=0;MQRankSum=-0.555;QD=24.66;ReadPosRankSum=-0.151	GT:AD:DP:GQ:PL	0/0:81,0:81:99:0,244,2569	0/0:15,0:15:45:0,45,471	0/0:12,0:12:33:0,33,369	0/0:46,0:46:99:0,138,1432	0/0:10,0:10:30:0,30,322	0/0:17,0:17:51:0,51,512	0/0:21,0:21:60:0,60,650	0/0:4,0:4:12:0,12,124	0/0:2,0:2:6:0,6,63	0/0:16,0:16:45:0,45,486	0/0:2,0:2:6:0,6,64	1/1:0,12:12:33:355,33,0	0/0:12,0:12:36:0,36,371	0/0:2,0:2:6:0,6,67	0/0:19,0:19:57:0,57,617	0/0:24,0:24:69:0,69,734	0/0:19,0:19:57:0,57,599	0/0:4,0:4:12:0,12,130	0/0:11,0:11:30:0,30,322	1/1:0,16:16:39:431,39,0	0/0:7,0:7:21:0,21,231	1/1:0,12:12:33:353,33,0	0/0:21,0:21:60:0,60,644	0/0:19,0:19:57:0,57,607	0/0:5,0:5:15:0,15,168	0/0:22,0:22:66:0,66,688	0/0:7,0:7:18:0,18,202	0/0:6,0:6:18:0,18,193	0/0:2,0:2:6:0,6,62	0/0:23,0:23:63:0,63,683	0/0:6,0:6:18:0,18,191	0/0:5,0:5:15:0,15,160	0/0:19,0:19:54:0,54,575	0/0:2,0:2:6:0,6,65	0/0:14,0:14:42:0,42,442	0/0:7,0:7:21:0,21,233	0/0:17,0:17:51:0,51,520	0/0:2,0:2:6:0,6,59	0/0:18,0:18:51:0,51,539	./.:.:.:.:.	0/0:7,0:7:21:0,21,224	0/0:16,0:16:48:0,48,510	0/0:26,0:26:69:0,69,775	0/0:13,0:13:36:0,36,398	0/0:15,0:15:45:0,45,465	0/0:23,0:23:69:0,69,727	0/0:4,0:4:12:0,12,129	0/0:7,0:7:21:0,21,227	0/0:3,0:3:9:0,9,94	0/0:6,0:6:18:0,18,187	./.:.:.:.:.	0/0:3,0:3:6:0,6,76	0/0:6,0:6:18:0,18,194	0/0:2,0:2:6:0,6,62	0/0:6,0:6:15:0,15,175	0/0:8,0:8:24:0,24,260	0/0:5,0:5:15:0,15,155	0/0:7,0:7:21:0,21,227	0/0:2,0:2:6:0,6,67	0/1:1,1:2:26:26,0,26	0/0:3,0:3:6:0,6,76	0/0:5,0:5:15:0,15,156	0/0:7,0:7:21:0,21,213	0/0:10,0:10:30:0,30,318	0/0:2,0:2:6:0,6,64	0/0:3,0:3:9:0,9,97	0/0:7,0:7:18:0,18,207	0/0:6,0:6:18:0,18,181	0/0:4,0:4:12:0,12,120	0/0:4,0:4:12:0,12,130	0/0:1,0:1:3:0,3,29	0/0:2,0:2:6:0,6,67	1/1:0,2:2:6:59,6,0	1/1:0,2:2:6:60,6,0	1/1:0,4:4:12:132,12,0	1/1:0,2:2:6:59,6,0	0/0:3,0:3:9:0,9,84	0/0:3,0:3:9:0,9,93	0/0:1,0:1:3:0,3,32	0/0:5,0:5:9:0,9,110	0/0:4,0:4:12:0,12,123	./.:.:.:.:.	0/0:4,0:4:12:0,12,130	0/0:8,0:8:21:0,21,229	0/0:4,0:4:12:0,12,128	0/0:4,0:4:12:0,12,124	0/0:4,0:4:12:0,12,127	0/0:4,0:4:12:0,12,124	0/0:2,0:2:6:0,6,64	0/0:6,0:6:18:0,18,201	./.:.:.:.:.	0/0:3,0:3:9:0,9,95	0/0:3,0:3:9:0,9,93	0/0:2,0:2:6:0,6,66	0/0:4,0:4:12:0,12,128	0/0:9,0:9:27:0,27,279	0/0:7,0:7:21:0,21,221	0/0:3,0:3:9:0,9,97	0/0:3,0:3:9:0,9,94	0/0:4,0:4:12:0,12,128	0/0:5,0:5:15:0,15,161	0/0:2,0:2:6:0,6,63	0/0:4,0:4:12:0,12,124	0/0:4,0:4:12:0,12,128	0/0:1,0:1:3:0,3,31	0/0:8,0:8:18:0,18,215	0/0:6,0:6:18:0,18,195	0/0:6,0:6:18:0,18,182	0/0:3,0:3:9:0,9,97	0/0:5,0:5:15:0,15,149	0/0:3,0:3:9:0,9,97	0/0:3,0:3:9:0,9,99	0/0:10,0:10:27:0,27,295	0/0:8,0:8:24:0,24,252	0/0:6,0:6:18:0,18,179	0/0:9,0:9:27:0,27,281	0/0:3,0:3:9:0,9,91	0/0:9,1:10:27:0,27,283	1/1:0,4:4:12:119,12,0	0/0:4,0:4:12:0,12,122	1/1:0,3:3:9:98,9,0	1/1:0,4:4:12:118,12,0	0/0:2,0:2:6:0,6,60	0/0:7,0:7:15:0,15,184	0/0:6,0:6:18:0,18,185	0/0:3,0:3:9:0,9,96	1/1:0,8:8:24:237,24,0	0/0:8,0:8:24:0,24,252	1/1:0,3:3:9:90,9,0	0/0:2,0:2:3:0,3,45	0/0:2,0:2:3:0,3,45	0/0:1,0:1:3:0,3,32	0/0:4,0:4:6:0,6,89	0/0:4,0:4:12:0,12,125	0/0:4,0:4:6:0,6,75	./.:.:.:.:.	0/0:25,0:25:75:0,75,837
chr2	34838737	.	G	A	2595.01	.	AC=17;AF=0.063;AN=268;BaseQRankSum=0.244;DP=951;Dels=0.00;FS=0.000;HaplotypeScore=0.0917;InbreedingCoeff=0.3814;MLEAC=15;MLEAF=0.056;MQ=59.89;MQ0=0;MQRankSum=-0.042;QD=24.95;ReadPosRankSum=0.106	GT:AD:DP:GQ:PL	1/1:0,44:44:99:1359,132,0	0/0:20,0:20:57:0,57,583	0/0:19,0:19:54:0,54,557	0/0:38,0:38:99:0,114,1162	1/1:0,19:19:54:559,54,0	0/0:17,0:17:42:0,42,466	0/0:11,0:11:33:0,33,345	0/0:5,0:5:15:0,15,162	0/0:6,0:6:18:0,18,196	0/0:19,0:19:57:0,57,589	0/0:2,0:2:6:0,6,66	0/0:20,0:20:60:0,60,613	0/0:17,0:17:51:0,51,526	0/0:3,0:3:9:0,9,100	0/0:17,0:17:48:0,48,495	0/0:12,0:12:33:0,33,353	0/0:16,0:16:48:0,48,482	1/1:0,1:1:3:33,3,0	0/0:8,0:8:21:0,21,232	0/0:6,0:6:18:0,18,184	0/0:3,0:3:9:0,9,89	0/0:11,0:11:30:0,30,322	0/0:5,0:5:15:0,15,157	0/0:13,0:13:39:0,39,401	0/0:1,0:1:3:0,3,32	0/0:14,0:14:39:0,39,421	0/0:13,0:13:36:0,36,388	0/0:4,0:4:12:0,12,118	0/0:3,0:3:6:0,6,66	0/0:15,0:15:42:0,42,453	0/0:1,0:1:3:0,3,32	0/0:4,0:4:12:0,12,126	0/0:13,0:13:33:0,33,376	0/0:3,0:3:9:0,9,90	0/0:22,0:22:63:0,63,648	0/1:5,1:6:15:15,0,148	0/0:13,0:13:39:0,39,393	0/0:8,0:8:21:0,21,228	0/0:9,0:9:27:0,27,283	0/1:2,4:6:51:116,0,51	0/0:4,0:4:12:0,12,126	0/0:14,0:14:42:0,42,448	0/0:18,0:18:48:0,48,518	0/0:18,0:18:51:0,51,542	0/0:12,0:12:36:0,36,383	0/0:10,0:10:30:0,30,321	0/0:10,0:10:27:0,27,289	0/0:5,0:5:15:0,15,164	0/0:1,0:1:3:0,3,32	0/0:10,0:10:30:0,30,299	0/0:3,0:3:9:0,9,95	0/0:2,0:2:6:0,6,61	0/0:8,0:8:24:0,24,247	0/0:1,0:1:3:0,3,31	0/0:8,0:8:24:0,24,243	0/0:3,0:3:9:0,9,96	0/0:7,0:7:21:0,21,214	0/0:12,0:12:36:0,36,369	0/0:3,0:3:9:0,9,95	0/0:10,0:10:30:0,30,305	0/0:2,0:2:6:0,6,61	0/0:1,0:1:3:0,3,31	0/0:12,0:12:36:0,36,350	0/0:1,0:1:3:0,3,31	0/0:7,0:7:21:0,21,214	0/0:3,0:3:9:0,9,89	0/0:6,0:6:18:0,18,189	0/0:1,0:1:3:0,3,34	0/0:4,0:4:12:0,12,126	0/0:2,0:2:6:0,6,63	0/0:2,0:2:6:0,6,63	0/0:8,0:8:24:0,24,226	0/0:9,0:9:27:0,27,269	0/0:4,0:4:12:0,12,115	0/0:4,0:4:12:0,12,120	0/0:1,0:1:3:0,3,30	0/0:3,0:3:9:0,9,91	0/0:2,0:2:6:0,6,59	./.:.:.:.:.	0/0:3,0:3:6:0,6,74	0/0:1,0:1:3:0,3,31	0/0:1,0:1:3:0,3,31	0/0:3,0:3:9:0,9,100	0/0:7,0:7:21:0,21,216	0/0:3,0:3:9:0,9,89	0/0:2,0:2:6:0,6,57	0/0:7,0:7:21:0,21,211	0/1:3,5:8:68:134,0,68	0/0:1,0:1:3:0,3,31	0/0:2,0:2:6:0,6,61	0/0:4,0:4:12:0,12,123	0/0:8,0:8:24:0,24,247	0/0:3,0:3:9:0,9,89	0/0:2,0:2:6:0,6,62	0/0:2,0:2:6:0,6,59	0/0:1,0:1:3:0,3,30	0/0:4,0:4:12:0,12,115	0/0:6,0:6:18:0,18,184	0/0:4,0:4:12:0,12,111	0/0:3,0:3:9:0,9,89	0/0:10,0:10:30:0,30,321	0/0:1,0:1:3:0,3,31	0/0:3,0:3:9:0,9,89	0/0:4,0:4:9:0,9,110	0/0:5,0:5:15:0,15,156	0/0:7,0:7:21:0,21,223	0/0:3,0:3:9:0,9,102	0/0:6,0:6:18:0,18,184	1/1:0,2:2:6:63,6,0	0/0:2,0:2:3:0,3,45	0/0:8,0:8:24:0,24,238	1/1:0,2:2:6:64,6,0	1/1:0,9:9:27:267,27,0	0/0:5,0:5:15:0,15,154	0/0:3,0:3:9:0,9,95	1/1:0,7:7:21:221,21,0	0/0:2,0:2:6:0,6,63	0/0:7,0:7:21:0,21,213	0/0:5,0:5:15:0,15,145	0/0:3,0:3:9:0,9,94	0/0:8,0:8:24:0,24,241	0/0:3,0:3:6:0,6,75	0/0:7,0:7:18:0,18,201	0/0:6,0:6:18:0,18,186	0/0:9,0:9:27:0,27,271	0/0:5,0:5:15:0,15,154	0/0:1,0:1:3:0,3,30	0/0:9,0:9:27:0,27,269	0/0:2,0:2:6:0,6,62	0/0:2,0:2:6:0,6,54	0/0:2,0:2:3:0,3,44	0/0:3,0:3:6:0,6,74	0/0:3,0:3:6:0,6,76	0/0:7,0:7:18:0,18,194	./.:.:.:.:.	./.:.:.:.:.	0/0:17,0:17:51:0,51,542
chr2	34839158	.	A	T	1545.73	.	AC=14;AF=0.052;AN=268;BaseQRankSum=-1.206;DP=1082;Dels=0.00;FS=0.476;HaplotypeScore=0.2589;InbreedingCoeff=0.3621;MLEAC=13;MLEAF=0.049;MQ=59.61;MQ0=1;MQRankSum=0.034;QD=18.62;ReadPosRankSum=0.746	GT:AD:DP:GQ:PL	0/0:50,0:50:99:0,150,1554	0/0:19,0:19:54:0,54,581	0/0:9,0:9:27:0,27,277	0/0:52,0:52:99:0,156,1566	0/0:19,0:19:57:0,57,586	0/0:12,0:12:36:0,36,374	0/0:24,0:24:72:0,72,719	1/1:0,7:7:21:208,21,0	0/1:2,3:5:52:81,0,52	0/0:16,0:16:48:0,48,488	0/0:7,0:7:21:0,21,225	0/0:22,0:22:66:0,66,691	0/0:10,0:10:30:0,30,313	0/0:4,0:4:12:0,12,122	0/0:16,0:16:48:0,48,504	0/1:12,15:27:99:356,0,277	0/0:14,0:14:39:0,39,419	0/0:4,0:4:12:0,12,127	0/0:15,0:15:45:0,45,447	0/0:13,0:13:39:0,39,392	0/0:4,0:4:12:0,12,134	0/0:15,0:15:42:0,42,443	0/0:20,0:20:60:0,60,601	0/0:23,0:23:63:0,63,688	0/0:6,0:6:18:0,18,189	0/0:18,0:18:54:0,54,561	0/0:11,0:11:30:0,30,318	0/0:7,0:7:21:0,21,227	0/0:3,0:3:9:0,9,97	0/0:21,0:21:57:0,57,616	0/0:5,0:5:15:0,15,156	0/0:7,0:7:21:0,21,223	0/0:16,0:16:45:0,45,472	0/1:1,6:7:11:177,0,11	0/0:16,0:16:48:0,48,491	1/1:0,4:4:12:126,12,0	0/0:21,0:21:63:0,63,637	1/1:0,16:16:48:474,48,0	0/0:18,0:18:54:0,54,552	0/0:5,0:5:15:0,15,164	0/0:5,0:5:15:0,15,158	0/0:8,0:8:21:0,21,231	0/0:21,0:21:57:0,57,619	0/0:16,0:16:48:0,48,499	0/0:18,0:18:45:0,45,505	0/0:19,0:19:57:0,57,588	0/0:11,0:11:33:0,33,342	0/1:5,2:7:49:49,0,112	./.:.:.:.:.	0/0:4,0:4:12:0,12,124	0/0:5,0:5:15:0,15,152	1/1:0,3:3:9:92,9,0	1/1:0,7:7:18:200,18,0	0/0:5,0:5:15:0,15,156	0/0:3,0:3:9:0,9,91	0/0:6,0:6:18:0,18,182	0/0:4,0:4:9:0,9,95	0/0:3,0:3:9:0,9,87	0/0:1,0:1:3:0,3,31	0/0:5,0:5:15:0,15,154	0/0:1,0:1:3:0,3,30	0/0:3,0:3:9:0,9,93	0/0:12,0:12:36:0,36,373	0/0:3,0:3:9:0,9,96	0/0:5,0:5:15:0,15,152	0/0:2,0:2:6:0,6,63	0/0:4,0:4:12:0,12,125	0/0:4,0:4:9:0,9,108	0/0:3,0:3:9:0,9,89	0/0:3,0:3:9:0,9,89	0/0:4,0:4:12:0,12,118	0/0:4,0:4:12:0,12,124	0/0:1,0:1:3:0,3,32	0/0:4,0:4:12:0,12,120	0/0:3,0:3:9:0,9,93	0/0:3,0:3:9:0,9,95	0/0:3,0:3:9:0,9,92	0/0:2,0:2:6:0,6,63	0/0:1,0:1:3:0,3,30	0/0:4,0:4:12:0,12,122	0/0:5,0:5:15:0,15,156	0/0:1,0:1:3:0,3,28	0/0:6,0:6:18:0,18,185	0/0:6,0:6:18:0,18,184	0/0:5,0:5:15:0,15,153	0/0:10,0:10:30:0,30,306	0/0:4,0:4:12:0,12,120	0/0:5,0:5:15:0,15,159	0/0:8,0:8:24:0,24,247	0/0:6,0:6:18:0,18,186	0/0:3,0:3:9:0,9,95	0/0:4,0:4:12:0,12,126	0/0:2,0:2:6:0,6,60	0/0:1,0:1:3:0,3,30	0/0:1,0:1:3:0,3,32	0/0:6,0:6:18:0,18,187	0/0:3,0:3:9:0,9,97	0/0:1,0:1:3:0,3,32	0/0:2,0:2:6:0,6,63	0/0:7,0:7:21:0,21,217	0/0:4,0:4:12:0,12,120	0/0:1,0:1:3:0,3,31	0/0:2,0:2:6:0,6,57	0/0:3,0:3:9:0,9,95	0/0:4,0:4:12:0,12,124	0/0:3,0:3:9:0,9,89	0/0:7,0:7:21:0,21,223	0/0:8,0:8:24:0,24,243	0/0:9,0:9:27:0,27,288	0/0:9,0:9:24:0,24,254	0/0:14,0:14:42:0,42,425	0/0:9,0:9:27:0,27,289	0/0:6,0:6:15:0,15,166	0/0:7,0:7:21:0,21,211	0/0:5,0:5:9:0,9,109	0/0:4,0:4:12:0,12,115	0/0:2,0:2:6:0,6,61	0/0:4,0:4:12:0,12,128	0/0:4,0:4:12:0,12,122	0/0:4,0:4:12:0,12,121	0/0:2,0:2:6:0,6,65	0/0:4,0:4:12:0,12,122	0/0:8,0:8:21:0,21,216	0/0:5,0:5:15:0,15,150	0/0:11,0:11:30:0,30,316	0/0:2,0:2:6:0,6,61	0/0:7,0:7:21:0,21,222	0/0:3,0:3:9:0,9,97	0/0:2,0:2:6:0,6,59	./.:.:.:.:.	0/0:4,0:4:9:0,9,104	0/0:2,0:2:3:0,3,45	0/0:4,0:4:6:0,6,89	0/0:4,0:4:6:0,6,89	./.:.:.:.:.	0/0:4,0:4:6:0,6,89	0/0:17,0:17:51:0,51,576
chr2	34839387	.	T	C	5403.81	.	AC=56;AF=0.212;AN=264;BaseQRankSum=-5.954;DP=1163;Dels=0.00;FS=0.567;HaplotypeScore=0.2400;InbreedingCoeff=0.7765;MLEAC=53;MLEAF=0.201;MQ=59.75;MQ0=0;MQRankSum=-0.448;QD=25.49;ReadPosRankSum=-0.530	GT:AD:DP:GQ:PL	0/0:66,0:66:99:0,198,2051	0/0:22,0:22:60:0,60,642	1/1:0,17:17:48:483,48,0	0/0:46,0:46:99:0,138,1386	0/0:9,0:9:27:0,27,280	1/1:0,13:13:36:356,36,0	0/0:21,0:21:60:0,60,632	0/0:12,0:12:36:0,36,387	0/0:6,0:6:18:0,18,187	0/0:18,0:18:54:0,54,556	0/0:5,0:5:15:0,15,161	0/0:17,0:17:45:0,45,481	0/0:17,0:17:45:0,45,490	0/0:2,0:2:6:0,6,53	0/0:16,0:16:42:0,42,470	0/0:23,0:23:69:0,69,729	0/0:18,0:18:51:0,51,531	0/0:7,0:7:21:0,21,219	0/0:12,0:12:33:0,33,347	0/0:21,0:21:63:0,63,623	1/1:0,5:5:15:158,15,0	0/0:19,0:19:57:0,57,579	1/1:0,19:19:57:555,57,0	0/0:25,0:25:75:0,75,778	./.:.:.:.:.	0/0:14,0:14:42:0,42,441	0/0:17,0:17:51:0,51,533	0/1:1,4:5:14:109,0,14	0/0:3,0:3:9:0,9,92	0/0:26,0:26:75:0,75,782	0/0:10,0:10:30:0,30,313	0/0:5,0:5:15:0,15,160	0/0:29,0:29:84:0,84,896	0/0:2,0:2:6:0,6,61	0/0:11,0:11:30:0,30,310	0/0:4,0:4:12:0,12,131	0/0:13,0:13:39:0,39,408	0/0:12,0:12:36:0,36,362	1/1:0,19:19:57:570,57,0	0/0:3,0:3:9:0,9,96	1/1:0,5:5:15:143,15,0	0/0:18,0:18:51:0,51,541	1/1:0,20:20:45:520,45,0	0/0:23,0:23:66:0,66,703	1/1:0,15:15:45:457,45,0	0/0:20,0:20:57:0,57,612	1/1:0,11:11:33:327,33,0	0/0:11,0:11:33:0,33,355	0/0:3,0:3:9:0,9,93	0/0:6,0:6:15:0,15,164	0/0:1,0:1:3:0,3,32	0/0:4,0:4:12:0,12,126	0/0:4,0:4:12:0,12,119	0/0:4,0:4:9:0,9,107	0/0:7,0:7:21:0,21,210	0/0:3,0:3:9:0,9,92	0/0:7,0:7:21:0,21,209	0/0:9,0:9:27:0,27,274	./.:.:.:.:.	0/0:8,0:8:24:0,24,245	0/0:8,0:8:21:0,21,241	0/0:4,0:4:12:0,12,124	0/0:11,0:11:33:0,33,326	0/0:8,0:8:24:0,24,243	0/0:6,0:6:18:0,18,187	0/0:5,0:5:15:0,15,157	0/0:6,0:6:18:0,18,184	1/1:0,10:10:30:306,30,0	1/1:0,5:5:15:143,15,0	0/0:3,0:3:9:0,9,93	0/0:2,0:2:6:0,6,61	1/1:0,5:5:12:133,12,0	0/0:4,0:4:12:0,12,122	0/0:3,0:3:9:0,9,91	0/0:3,0:3:9:0,9,97	0/0:3,0:3:9:0,9,92	0/0:5,0:5:15:0,15,153	0/0:2,0:2:6:0,6,55	0/0:5,0:5:15:0,15,159	1/1:0,4:4:12:118,12,0	0/0:5,0:5:15:0,15,143	0/0:2,0:2:6:0,6,62	0/0:4,0:4:12:0,12,130	0/0:5,0:5:15:0,15,156	1/1:0,4:4:12:123,12,0	0/0:7,0:7:21:0,21,217	1/1:0,5:5:15:138,15,0	0/0:11,0:11:33:0,33,350	0/0:6,0:6:15:0,15,167	0/1:6,2:8:33:33,0,173	0/0:2,0:2:6:0,6,61	0/0:5,0:5:15:0,15,160	0/0:4,0:4:12:0,12,123	0/0:2,0:2:6:0,6,61	0/0:4,0:4:9:0,9,97	0/0:5,0:5:15:0,15,151	0/0:6,0:6:18:0,18,187	0/0:5,0:5:15:0,15,153	0/0:3,0:3:9:0,9,97	0/0:5,0:5:15:0,15,154	0/0:10,0:10:30:0,30,320	0/0:1,0:1:3:0,3,31	0/0:1,0:1:3:0,3,32	1/1:0,2:2:6:64,6,0	1/1:0,2:2:6:64,6,0	1/1:0,2:2:6:60,6,0	0/0:9,0:9:27:0,27,287	0/0:11,0:11:27:0,27,305	0/0:7,0:7:21:0,21,218	0/0:17,0:17:42:0,42,470	0/0:10,0:10:27:0,27,293	0/0:7,0:7:21:0,21,221	0/0:1,0:1:3:0,3,27	1/1:0,3:3:9:90,9,0	1/1:0,5:5:15:153,15,0	0/0:7,0:7:18:0,18,200	1/1:0,4:4:12:122,12,0	0/0:4,0:4:9:0,9,105	0/0:1,0:1:3:0,3,30	1/1:0,5:5:15:146,15,0	0/0:8,0:8:24:0,24,242	0/0:6,0:6:18:0,18,183	1/1:0,5:5:15:152,15,0	1/1:0,2:2:6:59,6,0	1/1:0,5:5:15:148,15,0	1/1:0,3:3:9:92,9,0	0/0:2,0:2:6:0,6,58	1/1:0,4:4:12:118,12,0	0/0:3,0:3:6:0,6,74	./.:.:.:.:.	0/0:4,0:4:6:0,6,89	0/0:2,0:2:3:0,3,45	./.:.:.:.:.	0/0:2,0:2:3:0,3,45	./.:.:.:.:.	0/0:2,0:2:3:0,3,45	0/0:18,0:18:51:0,51,560
chr2	34845192	.	C	T	2007.5	.	AC=20;AF=0.075;AN=266;BaseQRankSum=-0.617;DP=949;Dels=0.00;FS=0.917;HaplotypeScore=0.0587;InbreedingCoeff=0.4757;MLEAC=19;MLEAF=0.071;MQ=59.88;MQ0=0;MQRankSum=-0.751;QD=25.74;ReadPosRankSum=0.097	GT:AD:DP:GQ:PL	0/0:50,0:50:99:0,150,1643	0/0:21,0:21:60:0,60,668	0/0:20,0:20:60:0,60,627	0/0:43,0:43:99:0,129,1358	0/0:17,0:17:45:0,45,480	0/0:12,0:12:36:0,36,372	1/1:0,23:23:63:674,63,0	0/0:3,0:3:9:0,9,101	0/0:2,0:2:6:0,6,58	0/0:21,0:21:57:0,57,643	0/0:2,0:2:6:0,6,65	0/0:17,0:17:48:0,48,521	0/0:14,0:14:42:0,42,438	0/1:1,1:2:28:28,0,28	0/0:13,0:13:39:0,39,404	0/0:19,0:19:48:0,48,546	0/0:8,0:9:24:0,24,255	0/0:1,0:1:3:0,3,32	1/1:0,4:4:12:123,12,0	0/0:2,0:2:6:0,6,53	0/0:2,0:2:6:0,6,67	0/0:20,0:20:57:0,57,607	0/0:16,0:16:45:0,45,482	0/0:22,0:22:66:0,66,704	0/0:1,0:1:3:0,3,36	1/1:0,13:13:39:384,39,0	0/0:9,0:9:27:0,27,291	0/0:3,0:3:9:0,9,97	0/0:1,0:1:3:0,3,33	0/0:18,0:18:54:0,54,566	0/0:3,0:3:9:0,9,95	0/0:2,0:2:6:0,6,66	0/0:15,0:15:42:0,42,448	0/0:2,0:2:6:0,6,69	0/0:22,0:22:66:0,66,706	0/0:1,0:1:3:0,3,33	0/0:17,0:17:48:0,48,512	0/0:10,0:10:30:0,30,315	0/0:9,0:9:27:0,27,291	0/0:2,0:2:6:0,6,61	0/0:5,0:5:15:0,15,156	0/0:16,0:16:45:0,45,500	0/0:18,0:18:45:0,45,508	0/0:22,0:22:60:0,60,660	0/0:18,0:18:54:0,54,562	0/0:8,0:8:24:0,24,252	0/0:12,0:12:36:0,36,389	0/0:1,0:1:3:0,3,35	0/0:1,0:1:3:0,3,32	0/0:9,0:9:24:0,24,266	0/0:3,0:3:9:0,9,89	0/0:5,0:5:15:0,15,156	0/0:2,0:2:6:0,6,66	1/1:0,6:6:18:191,18,0	0/0:3,0:3:9:0,9,91	0/0:1,0:1:3:0,3,31	0/0:1,0:1:3:0,3,32	0/0:7,0:7:18:0,18,205	0/0:4,0:4:12:0,12,134	0/0:6,0:6:18:0,18,187	0/0:6,0:6:18:0,18,195	0/0:6,0:6:15:0,15,175	0/0:8,0:8:24:0,24,250	0/0:2,0:2:6:0,6,63	1/1:0,10:10:30:314,30,0	0/0:7,0:7:21:0,21,230	1/1:0,4:4:12:122,12,0	0/0:6,0:6:18:0,18,187	0/0:3,0:3:9:0,9,102	0/0:1,0:1:3:0,3,33	0/0:2,0:2:6:0,6,59	0/0:3,0:3:9:0,9,89	0/0:3,0:3:9:0,9,100	0/0:7,0:7:21:0,21,227	0/0:2,0:2:3:0,3,33	0/0:4,0:4:12:0,12,129	0/0:4,0:4:12:0,12,124	0/0:1,0:1:3:0,3,34	0/0:1,0:1:3:0,3,29	0/0:2,0:2:6:0,6,67	0/0:4,0:4:9:0,9,113	0/0:2,0:2:6:0,6,63	0/0:4,0:4:12:0,12,133	0/0:6,0:6:18:0,18,183	0/0:5,0:5:15:0,15,159	0/0:4,0:4:12:0,12,131	0/0:4,0:4:12:0,12,129	0/0:2,0:2:6:0,6,67	0/0:5,0:5:15:0,15,160	0/0:3,0:3:9:0,9,97	0/0:3,0:3:9:0,9,100	0/0:2,0:2:6:0,6,59	1/1:0,4:4:12:122,12,0	0/0:5,0:5:12:0,12,141	0/0:3,0:3:9:0,9,100	0/0:3,0:3:9:0,9,97	0/1:1,1:2:22:22,0,26	0/0:2,0:2:6:0,6,61	1/1:0,6:6:18:186,18,0	0/0:1,0:1:3:0,3,32	1/1:0,4:4:12:124,12,0	0/0:2,0:2:6:0,6,61	0/0:4,0:4:9:0,9,110	0/0:4,0:4:12:0,12,130	0/0:3,0:3:9:0,9,95	0/0:3,0:3:9:0,9,100	0/0:7,0:7:21:0,21,227	0/0:6,0:6:18:0,18,181	0/0:1,0:1:3:0,3,29	0/0:3,0:3:9:0,9,97	0/0:5,0:5:15:0,15,156	0/0:1,0:1:3:0,3,32	0/0:7,0:7:21:0,21,224	0/0:10,0:10:24:0,24,277	0/0:5,0:5:12:0,12,132	0/0:5,0:5:15:0,15,162	0/0:5,0:5:15:0,15,162	0/0:3,0:3:9:0,9,98	0/0:5,0:5:15:0,15,162	0/0:4,0:4:12:0,12,128	0/0:8,0:8:21:0,21,239	0/0:4,0:4:12:0,12,123	0/0:5,0:5:15:0,15,152	0/0:2,0:2:6:0,6,53	0/0:4,0:4:9:0,9,108	0/0:7,0:7:21:0,21,219	0/0:3,0:3:9:0,9,97	0/0:10,0:10:30:0,30,331	0/0:2,0:2:6:0,6,61	./.:.:.:.:.	./.:.:.:.:.	./.:.:.:.:.	0/0:2,0:2:3:0,3,45	./.:.:.:.:.	0/0:1,0:1:3:0,3,23	0/0:8,0:8:18:0,18,217	0/0:23,0:23:69:0,69,799
chr2	34849671	.	A	T	1538.76	.	AC=21;AF=0.081;AN=260;BaseQRankSum=1.443;DP=963;Dels=0.00;FS=5.920;HaplotypeScore=0.0796;InbreedingCoeff=0.5369;MLEAC=19;MLEAF=0.073;MQ=59.70;MQ0=0;MQRankSum=0.275;QD=24.42;ReadPosRankSum=-0.388	GT:AD:DP:GQ:PL	0/0:45,0:45:99:0,135,1386	0/0:21,0:21:63:0,63,632	0/0:11,0:11:30:0,30,323	0/0:41,0:41:99:0,123,1216	0/0:20,0:20:60:0,60,607	0/0:13,0:13:36:0,36,370	0/0:20,0:20:48:0,48,535	0/0:3,0:3:9:0,9,89	0/0:1,0:1:3:0,3,31	0/0:18,0:18:54:0,54,533	0/0:1,0:1:3:0,3,31	1/1:0,8:8:24:258,24,0	0/0:11,0:11:30:0,30,324	0/0:1,0:1:3:0,3,31	0/0:19,0:19:57:0,57,591	0/0:20,0:20:60:0,60,601	0/0:22,0:22:63:0,63,645	0/0:1,0:1:3:0,3,31	0/0:8,0:8:24:0,24,239	1/1:0,4:4:12:118,12,0	0/0:1,0:1:3:0,3,32	1/1:0,15:15:42:436,42,0	0/0:15,0:15:42:0,42,437	0/0:20,0:20:60:0,60,611	0/0:2,0:2:6:0,6,61	0/0:16,0:16:48:0,48,489	0/0:13,0:13:36:0,36,389	0/0:2,0:2:6:0,6,61	0/0:1,0:1:3:0,3,34	0/0:18,0:18:51:0,51,526	0/0:5,0:5:15:0,15,160	0/0:5,0:5:15:0,15,167	0/0:18,0:18:48:0,48,510	./.:.:.:.:.	0/0:20,0:20:60:0,60,595	0/0:4,0:4:12:0,12,122	0/0:18,0:18:54:0,54,545	0/0:9,0:9:24:0,24,256	0/0:8,0:8:24:0,24,242	0/0:5,0:5:15:0,15,161	0/0:2,0:2:6:0,6,61	0/0:13,0:13:39:0,39,390	0/0:22,0:22:66:0,66,652	0/0:15,0:15:45:0,45,456	0/0:19,0:19:57:0,57,576	0/0:14,0:14:42:0,42,426	0/0:7,0:7:21:0,21,218	0/0:5,0:5:15:0,15,150	./.:.:.:.:.	0/0:7,0:7:21:0,21,213	0/0:4,0:4:12:0,12,120	0/0:2,0:2:6:0,6,60	0/0:4,0:4:12:0,12,125	0/0:2,0:2:6:0,6,62	0/0:5,0:5:15:0,15,158	0/0:4,0:4:12:0,12,121	0/0:8,0:8:24:0,24,248	0/0:8,0:8:24:0,24,247	0/0:4,0:4:12:0,12,126	0/1:3,2:5:45:45,0,80	0/0:4,0:4:12:0,12,121	0/0:3,0:3:9:0,9,92	0/0:5,0:5:12:0,12,134	0/0:6,0:6:18:0,18,187	0/0:1,0:1:3:0,3,33	0/0:5,0:5:15:0,15,147	0/0:4,0:4:9:0,9,108	0/0:8,0:8:24:0,24,248	0/0:4,0:4:12:0,12,125	0/0:2,0:2:6:0,6,61	0/0:2,0:2:6:0,6,59	0/0:1,0:1:3:0,3,29	1/1:0,3:3:9:96,9,0	1/1:0,5:5:15:156,15,0	1/1:0,2:2:6:61,6,0	0/0:3,0:3:9:0,9,93	0/0:6,0:6:18:0,18,189	0/0:1,0:1:3:0,3,32	./.:.:.:.:.	0/0:10,0:10:30:0,30,311	0/0:4,0:4:12:0,12,121	./.:.:.:.:.	0/0:6,0:6:18:0,18,186	0/0:1,0:1:3:0,3,30	0/0:5,0:5:15:0,15,148	0/0:7,0:7:21:0,21,202	0/0:4,0:4:12:0,12,123	./.:.:.:.:.	0/0:5,0:5:15:0,15,152	0/0:4,0:4:12:0,12,122	0/0:4,0:4:12:0,12,119	0/0:3,0:3:9:0,9,86	0/0:6,0:6:18:0,18,184	0/0:3,0:3:9:0,9,96	./.:.:.:.:.	0/0:2,0:2:6:0,6,58	0/0:5,0:5:15:0,15,162	0/0:2,0:2:6:0,6,62	./.:.:.:.:.	0/0:1,0:1:3:0,3,29	0/0:5,0:5:15:0,15,160	0/0:1,0:1:3:0,3,31	0/0:4,0:4:12:0,12,117	0/0:7,0:7:21:0,21,218	0/0:1,0:1:3:0,3,32	0/0:9,0:9:27:0,27,270	0/0:1,0:1:3:0,3,34	0/0:6,0:6:15:0,15,173	0/0:1,0:1:3:0,3,30	0/0:3,0:3:9:0,9,87	0/0:4,0:4:12:0,12,120	0/0:1,0:1:3:0,3,30	0/0:4,0:4:12:0,12,122	0/0:6,0:6:18:0,18,182	0/0:5,0:5:15:0,15,153	0/0:10,0:10:30:0,30,308	0/0:3,0:3:9:0,9,96	0/0:3,0:3:9:0,9,89	1/1:0,7:7:21:215,21,0	0/0:5,0:5:15:0,15,156	1/1:0,4:4:12:124,12,0	1/1:0,5:5:15:158,15,0	0/0:9,0:9:24:0,24,263	0/0:5,0:5:15:0,15,161	0/0:5,0:5:15:0,15,155	0/0:8,0:8:21:0,21,229	0/0:3,0:3:9:0,9,91	0/0:4,0:4:12:0,12,122	1/1:0,5:5:15:155,15,0	0/0:2,0:2:3:0,3,45	0/0:2,0:2:3:0,3,45	0/0:2,0:2:3:0,3,45	0/0:8,0:8:12:0,12,165	0/0:10,0:10:21:0,21,258	0/0:2,0:2:3:0,3,45	0/0:2,0:2:6:0,6,62	0/0:30,0:30:90:0,90,1003
chr2	34850295	.	A	T	1023.16	.	AC=19;AF=0.071;AN=266;BaseQRankSum=-1.776;DP=945;Dels=0.00;FS=4.888;HaplotypeScore=0.0613;InbreedingCoeff=0.4583;MLEAC=16;MLEAF=0.060;MQ=58.89;MQ0=0;MQRankSum=-0.096;QD=23.25;ReadPosRankSum=0.123	GT:AD:DP:GQ:PL	0/0:47,0:47:99:0,141,1527	0/0:22,0:22:57:0,57,644	0/0:17,0:17:48:0,48,505	0/0:56,0:56:99:0,165,1724	0/0:15,0:15:42:0,42,457	0/0:11,0:11:33:0,33,327	0/0:15,0:15:45:0,45,472	0/0:2,0:2:6:0,6,67	0/0:1,0:1:3:0,3,32	0/0:19,0:19:51:0,51,561	0/0:2,0:2:6:0,6,62	0/0:21,0:21:63:0,63,660	0/0:11,0:11:33:0,33,345	./.:.:.:.:.	0/0:14,0:14:39:0,39,428	0/0:13,0:13:36:0,36,391	0/0:19,0:19:57:0,57,593	0/0:4,0:4:12:0,12,126	0/0:7,0:7:18:0,18,198	0/0:6,0:6:18:0,18,184	0/1:1,1:2:26:26,0,26	0/0:20,0:20:54:0,54,585	0/0:15,0:15:45:0,45,464	0/0:35,0:35:96:0,96,1047	0/0:3,0:3:9:0,9,98	0/0:22,0:22:60:0,60,664	0/0:13,0:13:39:0,39,394	1/1:0,5:5:15:153,15,0	./.:.:.:.:.	0/0:21,0:21:63:0,63,653	0/0:5,0:5:15:0,15,148	0/0:4,0:4:12:0,12,130	0/0:22,0:22:66:0,66,693	0/0:3,0:3:9:0,9,100	0/0:8,0:8:24:0,24,239	0/0:1,0:1:3:0,3,33	0/0:12,0:12:30:0,30,342	0/0:9,0:9:27:0,27,272	1/1:0,6:6:15:165,15,0	0/0:2,0:2:6:0,6,65	1/1:0,3:3:9:96,9,0	0/0:15,0:15:45:0,45,459	0/0:12,0:12:30:0,30,349	0/0:24,0:24:72:0,72,750	0/0:19,0:19:57:0,57,588	0/0:17,0:17:51:0,51,531	0/0:8,0:8:24:0,24,247	0/0:2,0:2:6:0,6,64	0/0:3,0:3:9:0,9,96	0/0:7,0:7:21:0,21,218	0/0:2,0:2:6:0,6,61	0/0:5,0:5:15:0,15,157	0/0:8,0:8:24:0,24,247	0/0:3,0:3:9:0,9,92	0/0:1,0:1:3:0,3,31	0/0:1,0:1:3:0,3,32	0/0:2,0:2:6:0,6,63	0/0:6,0:6:15:0,15,173	0/0:1,0:1:3:0,3,32	0/0:11,0:11:30:0,30,327	0/0:4,0:4:12:0,12,120	0/0:3,0:3:9:0,9,95	0/0:5,0:5:15:0,15,163	0/0:4,0:4:12:0,12,125	0/0:8,0:8:24:0,24,243	0/0:4,0:4:12:0,12,125	0/0:3,0:3:9:0,9,95	1/1:0,6:6:18:183,18,0	1/1:0,1:1:3:29,3,0	0/0:2,0:2:6:0,6,62	0/0:2,0:2:6:0,6,65	0/0:7,0:7:15:0,15,182	0/0:3,0:3:9:0,9,94	0/0:4,0:4:6:0,6,89	0/0:8,0:8:18:0,18,214	0/0:3,0:3:9:0,9,86	0/0:8,0:8:18:0,18,211	0/0:1,0:1:3:0,3,31	0/0:1,0:1:3:0,3,32	0/0:4,0:4:9:0,9,106	0/0:3,0:3:9:0,9,94	0/0:1,0:1:3:0,3,31	0/0:1,0:1:3:0,3,30	0/0:4,0:4:12:0,12,125	0/0:3,0:3:9:0,9,92	0/0:3,0:3:9:0,9,94	1/1:0,5:5:15:151,15,0	0/0:4,0:4:9:0,9,96	0/0:1,0:1:3:0,3,31	0/0:3,0:3:9:0,9,94	0/0:6,0:6:18:0,18,184	0/0:4,0:4:12:0,12,126	0/0:1,0:1:3:0,3,31	0/0:2,0:2:6:0,6,62	0/0:3,0:3:9:0,9,93	0/0:1,0:1:3:0,3,31	0/0:2,0:2:6:0,6,64	0/0:2,0:2:6:0,6,69	0/0:3,0:3:9:0,9,96	0/0:4,0:4:12:0,12,121	0/0:6,0:6:18:0,18,186	0/0:6,0:6:18:0,18,184	0/0:3,0:3:9:0,9,94	0/0:1,0:1:3:0,3,32	0/0:1,0:1:3:0,3,32	0/0:9,0:9:27:0,27,287	0/0:2,0:2:6:0,6,67	0/0:6,0:6:18:0,18,184	0/0:1,0:1:3:0,3,32	0/0:2,0:2:6:0,6,59	0/0:4,0:4:12:0,12,122	0/0:1,0:1:3:0,3,32	0/0:5,0:5:15:0,15,154	1/1:0,4:4:12:118,12,0	1/1:0,6:6:18:183,18,0	0/0:3,0:3:9:0,9,91	1/1:0,6:6:18:178,18,0	0/0:7,0:7:21:0,21,219	0/0:2,0:2:6:0,6,65	0/0:3,0:3:9:0,9,96	0/0:7,0:7:18:0,18,201	0/0:4,0:4:12:0,12,130	0/0:6,0:6:18:0,18,186	0/0:4,0:4:9:0,9,106	0/0:4,0:4:12:0,12,122	0/0:1,0:1:3:0,3,32	0/0:4,0:4:12:0,12,123	0/0:3,0:3:6:0,6,61	0/0:3,0:3:9:0,9,89	0/0:2,0:2:3:0,3,45	./.:.:.:.:.	./.:.:.:.:.	0/0:4,0:4:6:0,6,89	0/0:3,0:3:6:0,6,78	0/0:3,0:3:6:0,6,76	0/0:2,0:2:3:0,3,45	0/0:20,0:20:60:0,60,693
chr2	34852615	.	T	C	1979	.	AC=27;AF=0.102;AN=266;BaseQRankSum=-1.548;DP=941;Dels=0.00;FS=8.354;HaplotypeScore=0.1384;InbreedingCoeff=0.4334;MLEAC=23;MLEAF=0.086;MQ=59.77;MQ0=0;MQRankSum=-0.484;QD=20.19;ReadPosRankSum=-0.239	GT:AD:DP:GQ:PL	0/0:41,0:41:99:0,123,1294	0/0:20,0:20:54:0,54,585	0/0:15,0:15:42:0,42,444	0/0:39,0:39:99:0,117,1183	1/1:0,14:14:42:428,42,0	0/0:15,0:15:45:0,45,447	0/0:15,0:15:45:0,45,456	0/0:4,0:4:12:0,12,136	0/0:4,0:4:12:0,12,130	0/0:18,0:18:54:0,54,547	0/0:5,0:5:15:0,15,162	0/0:18,0:18:54:0,54,561	1/1:0,9:9:27:274,27,0	1/1:0,1:1:3:31,3,0	0/0:9,0:9:27:0,27,281	0/0:18,0:18:54:0,54,543	0/0:14,0:14:42:0,42,419	0/0:4,0:4:12:0,12,123	0/0:14,0:14:42:0,42,428	0/0:10,0:10:27:0,27,294	0/0:4,0:4:12:0,12,129	0/0:11,0:11:33:0,33,341	0/0:15,0:15:45:0,45,461	0/0:22,0:22:60:0,60,648	0/0:2,0:2:6:0,6,63	0/0:13,0:13:36:0,36,376	0/0:19,0:19:48:0,48,536	0/0:7,0:7:21:0,21,227	0/1:1,3:4:20:76,0,20	1/1:0,19:19:57:582,57,0	1/1:0,7:7:21:219,21,0	0/1:1,2:3:23:56,0,23	0/0:15,0:16:45:0,45,458	0/0:5,0:5:15:0,15,158	0/0:13,0:13:36:0,36,381	0/0:6,0:6:18:0,18,181	0/0:14,0:14:42:0,42,438	0/0:12,0:12:30:0,30,343	0/0:19,0:19:57:0,57,574	0/0:1,0:1:3:0,3,33	0/0:9,0:9:27:0,27,294	0/0:12,0:12:36:0,36,381	0/0:17,0:17:48:0,48,505	0/0:18,0:18:54:0,54,558	0/0:14,0:14:36:0,36,392	0/0:16,0:16:42:0,42,453	0/0:9,0:9:27:0,27,278	0/0:2,0:2:6:0,6,66	0/0:3,0:3:9:0,9,89	0/0:2,0:2:6:0,6,63	0/0:1,0:1:3:0,3,32	0/0:2,0:2:6:0,6,59	0/0:7,0:7:18:0,18,202	0/0:3,0:3:9:0,9,96	0/0:3,0:3:9:0,9,97	0/0:8,0:8:24:0,24,255	0/0:2,0:2:6:0,6,63	0/0:7,0:7:18:0,18,200	0/0:2,0:2:6:0,6,62	0/0:10,0:10:27:0,27,283	1/1:0,1:1:3:33,3,0	1/1:0,1:1:3:28,3,0	0/0:6,0:6:18:0,18,188	1/1:0,5:5:15:148,15,0	0/0:3,0:3:9:0,9,92	0/0:3,0:3:9:0,9,95	./.:.:.:.:.	0/0:1,0:1:3:0,3,31	0/0:3,0:3:9:0,9,92	0/0:4,0:4:12:0,12,118	0/0:2,0:2:6:0,6,65	0/0:1,0:1:3:0,3,33	0/0:3,0:3:9:0,9,96	0/0:2,0:2:6:0,6,59	0/0:3,0:3:9:0,9,96	0/0:4,0:4:12:0,12,127	./.:.:.:.:.	0/0:1,0:1:3:0,3,32	0/0:1,0:1:3:0,3,32	0/0:1,0:1:3:0,3,32	0/0:3,0:3:9:0,9,93	./.:.:.:.:.	0/0:4,0:4:12:0,12,126	0/0:5,0:5:15:0,15,151	0/0:3,0:3:9:0,9,94	0/0:9,0:9:27:0,27,283	0/0:3,0:3:9:0,9,96	0/1:6,1:7:11:11,0,162	0/0:4,0:4:12:0,12,126	0/0:2,0:2:3:0,3,31	0/0:1,0:1:3:0,3,32	0/0:4,0:4:12:0,12,122	0/0:3,0:3:9:0,9,97	1/1:0,2:2:6:59,6,0	0/0:1,0:1:3:0,3,30	0/1:6,1:7:10:10,0,160	0/1:6,8:14:99:203,0,147	0/0:4,0:4:12:0,12,124	0/0:1,0:1:3:0,3,31	0/0:2,0:2:6:0,6,59	0/0:13,0:13:39:0,39,385	1/1:0,3:3:9:91,9,0	1/1:0,1:1:3:32,3,0	0/0:7,0:7:15:0,15,184	0/0:1,0:1:3:0,3,28	0/0:3,0:3:9:0,9,90	0/0:7,0:7:21:0,21,220	0/0:3,0:3:9:0,9,92	0/0:9,0:9:27:0,27,288	0/0:8,0:8:24:0,24,242	0/0:4,0:4:12:0,12,120	0/0:9,0:9:27:0,27,294	0/0:7,0:7:21:0,21,216	0/0:4,0:4:12:0,12,122	./.:.:.:.:.	0/0:2,0:2:6:0,6,64	0/0:6,0:6:18:0,18,186	0/0:5,0:5:15:0,15,156	0/0:1,0:1:3:0,3,33	0/0:2,0:2:6:0,6,65	0/0:5,0:5:15:0,15,151	0/0:4,0:4:12:0,12,122	0/0:4,0:4:12:0,12,124	0/0:2,0:2:3:0,3,45	0/0:2,0:2:6:0,6,60	0/0:4,0:4:12:0,12,118	0/0:7,0:7:21:0,21,214	0/0:3,0:3:9:0,9,81	0/0:3,0:3:9:0,9,95	0/0:7,0:7:15:0,15,183	0/0:2,0:2:3:0,3,45	0/0:1,0:1:3:0,3,26	0/0:6,0:6:12:0,12,152	0/0:3,0:3:9:0,9,92	0/0:6,0:6:12:0,12,152	0/0:1,0:1:3:0,3,32	0/0:16,0:16:48:0,48,533
chr2	34861683	.	C	A	3777.76	.	AC=38;AF=0.151;AN=252;BaseQRankSum=-7.274;DP=1146;Dels=0.00;FS=7.320;HaplotypeScore=0.1023;InbreedingCoeff=0.6753;MLEAC=37;MLEAF=0.147;MQ=59.92;MQ0=0;MQRankSum=1.870;QD=24.85;ReadPosRankSum=0.767	GT:AD:DP:GQ:PL	0/0:73,0:73:99:0,220,2405	0/0:13,0:13:39:0,39,422	1/1:0,16:16:48:479,48,0	0/0:45,0:45:99:0,135,1413	0/0:22,0:22:66:0,66,694	0/0:24,0:24:66:0,66,722	0/0:33,0:33:87:0,87,966	0/0:1,0:1:3:0,3,35	./.:.:.:.:.	0/0:17,0:17:48:0,48,522	0/0:2,0:2:6:0,6,65	0/0:22,0:22:66:0,66,699	0/0:16,0:16:48:0,48,514	0/0:1,0:1:3:0,3,32	0/0:22,0:22:66:0,66,711	0/0:18,0:18:48:0,48,534	0/0:24,0:24:66:0,66,729	0/0:2,0:2:6:0,6,66	0/0:21,0:21:57:0,57,636	1/1:0,4:4:12:118,12,0	1/1:0,2:2:6:61,6,0	0/0:16,0:16:42:0,42,468	1/1:0,20:20:48:551,48,0	0/0:26,0:26:72:0,72,791	0/1:4,1:5:18:18,0,115	0/0:18,0:18:54:0,54,581	0/0:14,0:14:42:0,42,442	0/0:2,0:2:6:0,6,66	0/0:3,0:3:9:0,9,98	0/0:28,0:28:84:0,84,867	0/0:4,0:4:12:0,12,130	0/0:1,0:1:3:0,3,31	0/0:18,0:18:54:0,54,583	0/0:3,0:3:6:0,6,67	0/0:18,0:18:48:0,48,544	0/0:4,0:4:12:0,12,124	0/0:21,0:21:48:0,48,576	0/0:12,0:12:36:0,36,378	0/0:20,0:20:60:0,60,619	0/0:3,0:3:9:0,9,99	0/0:6,0:6:18:0,18,191	0/0:18,0:18:51:0,51,558	1/1:0,12:12:27:321,27,0	0/0:28,1:29:81:0,81,875	1/1:0,19:19:51:549,51,0	0/0:18,0:18:54:0,54,565	1/1:0,10:10:30:311,30,0	0/0:7,0:7:21:0,21,230	0/0:1,0:1:3:0,3,32	0/0:6,0:6:18:0,18,191	./.:.:.:.:.	./.:.:.:.:.	0/0:7,0:7:21:0,21,218	0/0:6,0:6:18:0,18,189	./.:.:.:.:.	0/0:7,0:7:21:0,21,218	0/0:4,0:4:12:0,12,126	0/0:9,0:9:27:0,27,284	0/0:1,0:1:3:0,3,32	0/0:5,0:5:15:0,15,159	0/0:3,0:3:9:0,9,97	0/0:3,0:3:9:0,9,93	0/0:12,0:12:36:0,36,379	0/0:4,0:4:12:0,12,124	0/0:2,0:2:6:0,6,63	0/0:6,0:6:18:0,18,189	0/0:4,0:4:9:0,9,92	0/0:1,0:1:3:0,3,31	0/0:8,0:8:24:0,24,256	0/0:1,0:1:3:0,3,32	0/0:1,0:1:3:0,3,32	1/1:0,7:7:18:198,18,0	1/1:0,2:2:6:63,6,0	0/1:3,5:8:76:114,0,76	./.:.:.:.:.	./.:.:.:.:.	0/0:1,0:1:3:0,3,34	0/0:5,0:5:15:0,15,165	0/0:1,0:1:3:0,3,30	0/0:5,0:5:12:0,12,138	0/0:3,0:3:9:0,9,97	0/0:3,0:3:6:0,6,76	0/0:5,0:5:15:0,15,162	0/0:2,0:2:6:0,6,66	0/0:7,0:7:21:0,21,215	0/0:6,0:6:18:0,18,195	0/0:1,0:1:3:0,3,32	0/0:6,0:6:18:0,18,201	0/0:7,0:7:21:0,21,220	0/0:4,0:4:12:0,12,126	0/0:6,0:6:18:0,18,197	0/0:6,0:6:12:0,12,152	0/0:7,0:7:21:0,21,227	0/0:1,0:1:3:0,3,32	0/0:5,0:5:15:0,15,160	./.:.:.:.:.	0/0:8,0:8:24:0,24,248	0/0:1,0:1:3:0,3,32	0/0:1,0:1:3:0,3,34	0/0:2,0:2:6:0,6,63	0/0:3,0:3:9:0,9,101	0/0:5,0:5:15:0,15,162	0/0:2,0:2:6:0,6,61	1/1:0,3:3:9:92,9,0	1/1:0,2:2:6:60,6,0	1/1:0,8:8:24:245,24,0	0/0:2,0:2:6:0,6,69	0/0:7,0:7:21:0,21,221	0/0:3,0:3:9:0,9,95	0/0:5,0:5:15:0,15,157	0/0:10,0:10:30:0,30,316	0/0:3,0:3:9:0,9,97	0/0:11,0:11:30:0,30,327	0/0:8,0:8:24:0,24,245	0/0:8,0:8:24:0,24,253	0/0:3,0:3:9:0,9,95	0/0:6,0:6:18:0,18,195	0/0:10,0:10:30:0,30,315	0/0:2,0:2:6:0,6,65	1/1:0,5:5:15:156,15,0	0/0:5,0:5:12:0,12,140	0/0:6,0:6:18:0,18,193	1/1:0,8:8:18:215,18,0	1/1:0,5:5:15:158,15,0	1/1:0,6:6:18:180,18,0	1/1:0,5:5:15:155,15,0	0/0:7,0:7:21:0,21,222	1/1:0,5:5:15:152,15,0	0/0:9,0:9:27:0,27,283	./.:.:.:.:.	0/0:2,0:2:3:0,3,31	./.:.:.:.:.	./.:.:.:.:.	0/0:4,0:4:9:0,9,109	./.:.:.:.:.	0/0:8,0:8:15:0,15,198	0/0:36,0:36:99:0,108,1238
chr2	34866023	.	A	G	1087.81	.	AC=21;AF=0.084;AN=250;BaseQRankSum=2.515;DP=685;Dels=0.00;FS=2.732;HaplotypeScore=0.1625;InbreedingCoeff=0.4002;MLEAC=18;MLEAF=0.072;MQ=59.20;MQ0=7;MQRankSum=0.211;QD=23.14;ReadPosRankSum=-0.616	GT:AD:DP:GQ:PL	0/0:37,0:37:99:0,111,1201	0/0:22,0:25:66:0,66,674	0/0:19,0:21:48:0,48,541	0/0:22,0:22:66:0,66,654	0/0:7,0:7:21:0,21,222	0/0:5,0:5:15:0,15,155	0/0:7,0:7:21:0,21,200	0/0:2,0:2:6:0,6,68	0/0:2,0:2:6:0,6,61	0/0:20,0:20:60:0,60,601	0/0:2,0:2:6:0,6,67	0/0:6,0:6:18:0,18,186	0/0:16,0:16:48:0,48,494	0/0:1,0:1:3:0,3,34	0/0:18,0:18:54:0,54,560	0/0:12,0:12:33:0,33,348	0/0:13,0:13:39:0,39,400	./.:.:.:.:.	0/0:1,0:1:3:0,3,29	0/0:1,0:1:3:0,3,29	0/0:3,0:3:9:0,9,96	0/0:8,1:9:0:0,0,206	0/0:12,0:12:36:0,36,380	0/0:9,0:9:27:0,27,280	0/0:2,0:2:6:0,6,67	0/0:13,0:13:39:0,39,397	0/0:4,0:6:12:0,12,122	1/1:0,1:1:3:32,3,0	0/0:5,0:5:15:0,15,162	0/0:11,0:11:33:0,33,329	0/0:6,0:6:18:0,18,201	0/0:2,0:2:6:0,6,67	0/0:9,0:9:27:0,27,280	0/0:1,0:1:3:0,3,33	0/0:8,0:8:24:0,24,246	0/0:1,0:1:3:0,3,30	0/0:14,0:14:42:0,42,437	0/0:10,0:10:27:0,27,287	1/1:0,8:8:21:238,21,0	0/0:1,0:1:3:0,3,32	1/1:0,3:3:9:97,9,0	0/0:11,0:11:33:0,33,333	0/0:11,0:11:33:0,33,331	1/1:0,9:9:27:292,27,0	0/0:14,0:14:39:0,39,412	0/0:10,0:10:30:0,30,300	0/0:6,0:6:18:0,18,190	0/0:1,0:1:3:0,3,33	./.:.:.:.:.	0/0:3,0:5:6:0,6,74	0/0:3,0:3:6:0,6,76	./.:.:.:.:.	0/0:4,0:4:12:0,12,124	0/0:2,0:2:6:0,6,59	0/0:3,0:3:9:0,9,90	0/0:1,0:1:3:0,3,32	0/0:1,0:1:3:0,3,29	0/0:8,0:8:18:0,18,213	0/0:1,0:1:3:0,3,30	0/0:6,0:6:18:0,18,182	0/0:3,0:3:9:0,9,91	./.:.:.:.:.	0/0:4,0:4:12:0,12,126	0/0:6,0:6:15:0,15,158	0/0:9,0:9:18:0,18,228	0/0:3,0:3:9:0,9,97	0/0:1,0:1:3:0,3,29	1/1:0,3:3:9:94,9,0	1/1:0,5:5:12:138,12,0	0/0:1,0:1:3:0,3,31	./.:.:.:.:.	0/0:2,0:2:6:0,6,61	./.:.:.:.:.	0/0:1,0:1:3:0,3,30	0/0:2,0:2:6:0,6,63	0/0:1,0:1:3:0,3,33	0/0:7,0:7:15:0,15,183	0/0:2,0:2:6:0,6,59	0/0:1,0:1:3:0,3,31	0/0:2,0:2:6:0,6,61	./.:.:.:.:.	./.:.:.:.:.	0/0:3,0:3:9:0,9,98	0/0:1,0:1:3:0,3,32	0/0:5,0:5:15:0,15,154	0/0:1,0:1:3:0,3,33	1/1:0,2:2:6:61,6,0	0/0:2,0:2:6:0,6,63	./.:.:.:.:.	0/1:2,1:3:23:23,0,53	0/0:2,0:2:6:0,6,65	0/0:2,0:2:6:0,6,61	0/0:1,0:1:3:0,3,32	0/0:4,0:4:12:0,12,124	0/0:2,0:2:6:0,6,63	0/0:2,0:2:6:0,6,59	0/0:3,0:3:9:0,9,97	0/0:2,0:2:6:0,6,63	0/0:8,0:8:21:0,21,229	0/0:3,0:3:9:0,9,91	0/0:6,0:6:18:0,18,186	0/0:1,0:1:3:0,3,29	0/0:1,0:1:3:0,3,29	0/0:4,0:4:12:0,12,124	0/0:2,0:2:6:0,6,63	0/0:7,0:7:21:0,21,207	0/0:1,0:1:3:0,3,35	0/0:5,0:5:15:0,15,150	0/0:2,0:2:6:0,6,63	0/0:3,0:3:9:0,9,89	0/0:5,0:6:15:0,15,151	0/0:2,0:2:6:0,6,65	0/0:7,0:7:21:0,21,208	1/1:0,8:9:21:235,21,0	1/1:0,3:3:9:97,9,0	0/0:3,0:3:9:0,9,99	1/1:0,1:1:3:32,3,0	0/0:8,0:8:24:0,24,249	0/0:2,0:2:6:0,6,59	0/0:2,0:2:6:0,6,60	0/0:6,0:6:18:0,18,183	0/0:1,0:1:3:0,3,31	0/0:7,0:7:21:0,21,213	0/0:2,0:2:6:0,6,61	0/0:3,0:3:9:0,9,92	0/0:3,0:3:9:0,9,88	./.:.:.:.:.	0/0:4,0:4:12:0,12,124	0/0:3,0:3:9:0,9,89	0/0:2,0:2:3:0,3,45	./.:.:.:.:.	0/0:2,0:2:6:0,6,59	0/0:4,0:6:6:0,6,89	0/0:1,0:1:3:0,3,32	0/0:2,0:2:3:0,3,45	./.:.:.:.:.	0/0:20,0:20:60:0,60,681
chr2	34866342	.	C	G	1942.38	.	AC=27;AF=0.111;AN=244;BaseQRankSum=0.590;DP=575;Dels=0.00;FS=0.476;HaplotypeScore=0.0792;InbreedingCoeff=0.4163;MLEAC=23;MLEAF=0.094;MQ=59.76;MQ0=0;MQRankSum=-0.771;QD=26.25;ReadPosRankSum=-3.461	GT:AD:DP:GQ:PL	1/1:0,32:32:96:1039,96,0	0/0:9,0:9:27:0,27,281	0/0:12,0:12:33:0,33,350	0/0:20,0:20:54:0,54,585	0/0:10,0:10:30:0,30,308	0/0:3,0:3:9:0,9,88	0/0:9,0:9:27:0,27,269	0/0:1,0:1:3:0,3,32	0/0:3,0:3:9:0,9,89	0/0:12,0:12:36:0,36,372	0/0:1,0:1:3:0,3,32	0/0:12,0:12:33:0,33,351	0/0:8,0:8:24:0,24,246	./.:.:.:.:.	0/0:10,0:10:30:0,30,313	0/0:5,0:5:15:0,15,155	1/1:0,10:10:30:311,30,0	1/1:0,1:1:3:30,3,0	0/0:2,0:2:6:0,6,62	0/0:1,0:1:3:0,3,32	0/0:1,0:1:3:0,3,30	0/0:7,0:7:21:0,21,216	0/0:12,0:12:36:0,36,375	0/0:9,0:9:27:0,27,282	0/0:2,0:2:6:0,6,65	0/0:9,0:9:27:0,27,278	0/0:5,0:5:15:0,15,154	0/0:1,0:1:3:0,3,32	0/1:1,1:2:25:27,0,25	0/0:6,0:6:18:0,18,184	0/0:2,0:2:6:0,6,64	0/0:2,0:2:6:0,6,68	0/0:9,0:9:27:0,27,263	./.:.:.:.:.	0/0:4,0:4:12:0,12,123	0/0:2,0:2:6:0,6,61	0/0:14,0:14:39:0,39,419	1/1:0,5:5:15:154,15,0	0/0:4,0:4:12:0,12,132	0/1:1,1:2:27:29,0,27	0/0:1,0:1:3:0,3,32	0/0:11,0:11:30:0,30,315	0/0:11,0:11:33:0,33,339	0/0:9,0:9:27:0,27,267	0/0:7,0:7:18:0,18,186	0/0:8,0:8:24:0,24,237	0/0:4,0:4:12:0,12,123	0/0:2,0:2:6:0,6,61	1/1:0,2:2:3:45,3,0	0/0:3,0:3:9:0,9,93	0/0:2,0:2:6:0,6,59	./.:.:.:.:.	0/0:2,0:2:6:0,6,61	0/0:2,0:2:6:0,6,61	0/0:5,0:5:15:0,15,155	./.:.:.:.:.	0/0:4,0:4:12:0,12,118	0/0:2,0:2:6:0,6,59	0/0:1,0:1:3:0,3,31	0/0:3,0:3:9:0,9,92	./.:.:.:.:.	0/0:4,0:4:12:0,12,121	1/1:0,3:3:9:92,9,0	./.:.:.:.:.	0/0:5,0:5:15:0,15,158	0/0:1,0:1:3:0,3,31	./.:.:.:.:.	0/0:7,0:7:18:0,18,192	0/0:1,0:1:3:0,3,32	./.:.:.:.:.	0/0:1,0:1:3:0,3,31	0/0:2,0:2:6:0,6,63	./.:.:.:.:.	0/0:8,0:8:21:0,21,226	0/0:4,0:4:9:0,9,110	0/0:2,0:2:6:0,6,59	0/0:3,0:3:9:0,9,92	0/0:2,0:2:6:0,6,61	0/0:1,0:1:3:0,3,31	0/0:4,0:4:12:0,12,122	./.:.:.:.:.	0/0:1,0:1:3:0,3,31	0/0:3,0:3:9:0,9,97	0/0:5,0:5:15:0,15,156	0/0:3,0:3:9:0,9,86	0/0:3,0:3:9:0,9,91	0/0:1,0:1:3:0,3,31	0/1:1,1:2:26:28,0,26	1/1:0,5:5:15:157,15,0	0/0:3,0:3:9:0,9,98	1/1:0,1:1:3:30,3,0	0/0:1,0:1:3:0,3,29	0/0:3,0:3:6:0,6,77	./.:.:.:.:.	0/0:2,0:2:6:0,6,61	0/0:6,0:6:18:0,18,183	0/0:3,0:3:9:0,9,89	0/0:2,0:2:6:0,6,63	0/0:3,0:3:9:0,9,93	0/0:3,0:3:9:0,9,92	0/0:3,0:3:9:0,9,92	0/0:2,0:2:6:0,6,58	0/0:2,0:2:6:0,6,61	0/0:5,0:5:15:0,15,153	0/0:2,0:2:6:0,6,61	0/0:4,0:4:12:0,12,122	./.:.:.:.:.	0/0:6,0:6:18:0,18,184	1/1:0,2:2:6:62,6,0	0/0:1,0:1:3:0,3,31	0/0:7,0:7:21:0,21,206	1/1:0,2:2:6:64,6,0	1/1:0,4:4:12:125,12,0	0/0:4,0:4:12:0,12,124	0/0:1,0:1:3:0,3,31	1/1:0,1:1:3:35,3,0	./.:.:.:.:.	./.:.:.:.:.	0/0:1,0:1:3:0,3,32	0/0:3,0:3:9:0,9,97	0/0:8,0:8:24:0,24,244	0/0:4,0:4:12:0,12,126	0/0:6,0:6:18:0,18,181	0/0:1,0:1:3:0,3,32	0/0:3,0:3:9:0,9,93	0/0:1,0:1:3:0,3,30	./.:.:.:.:.	0/0:5,0:5:15:0,15,153	0/0:2,0:2:6:0,6,65	0/0:5,0:5:9:0,9,120	0/0:7,0:7:15:0,15,182	0/0:3,0:3:9:0,9,89	0/0:2,0:2:3:0,3,45	0/0:8,0:8:18:0,18,195	0/0:1,0:1:3:0,3,27	0/0:2,0:2:3:0,3,45	0/0:31,0:31:93:0,93,1029
chr2	34866486	.	A	C	2174.65	.	AC=23;AF=0.096;AN=240;BaseQRankSum=3.053;DP=629;Dels=0.00;FS=7.316;HaplotypeScore=0.0527;InbreedingCoeff=0.4983;MLEAC=22;MLEAF=0.092;MQ=59.55;MQ0=2;MQRankSum=0.370;QD=26.85;ReadPosRankSum=-2.396	GT:AD:DP:GQ:PL	0/0:28,0:28:75:0,75,826	0/0:10,0:10:30:0,30,301	1/1:0,12:12:33:367,33,0	0/0:18,0:18:54:0,54,544	0/0:9,0:9:24:0,24,257	1/1:0,7:7:21:207,21,0	0/0:5,0:5:15:0,15,147	0/0:2,0:2:6:0,6,61	./.:.:.:.:.	0/0:16,0:16:45:0,45,461	./.:.:.:.:.	0/0:9,0:9:27:0,27,276	0/0:10,0:10:27:0,27,290	./.:.:.:.:.	0/0:17,0:17:51:0,51,508	0/0:8,0:8:18:0,18,211	0/0:13,0:13:36:0,36,383	./.:.:.:.:.	0/0:2,0:2:6:0,6,61	./.:.:.:.:.	./.:.:.:.:.	0/0:6,0:6:15:0,15,169	1/1:0,10:10:30:313,30,0	0/0:16,0:16:42:0,42,467	0/0:2,0:2:6:0,6,63	0/0:18,0:18:51:0,51,536	0/0:14,0:14:42:0,42,437	0/0:2,0:2:6:0,6,65	0/0:2,0:2:6:0,6,65	0/0:12,0:12:30:0,30,333	0/0:6,0:6:18:0,18,189	0/0:2,0:2:6:0,6,64	0/0:4,0:4:12:0,12,118	0/0:6,0:6:18:0,18,195	0/0:5,0:5:15:0,15,154	0/0:3,0:3:9:0,9,93	0/0:17,0:17:45:0,45,498	0/0:8,0:8:24:0,24,249	0/0:6,0:6:18:0,18,181	0/0:2,0:2:6:0,6,61	0/0:2,0:2:6:0,6,64	0/0:6,0:6:18:0,18,187	1/1:0,13:13:39:417,39,0	0/0:5,0:5:15:0,15,156	1/1:0,12:12:36:375,36,0	0/0:6,0:6:18:0,18,184	1/1:0,4:4:12:125,12,0	./.:.:.:.:.	0/0:3,0:3:3:0,3,31	0/0:2,0:2:6:0,6,60	./.:.:.:.:.	0/0:1,0:1:3:0,3,32	0/0:4,0:4:12:0,12,122	0/0:2,0:2:6:0,6,59	0/0:4,0:4:12:0,12,124	0/0:1,0:1:3:0,3,31	0/0:2,0:2:6:0,6,59	0/0:1,0:1:3:0,3,31	0/0:1,0:1:3:0,3,31	0/0:2,0:2:6:0,6,62	0/0:2,0:2:6:0,6,63	0/0:3,0:3:9:0,9,93	0/0:7,0:7:21:0,21,214	0/0:2,0:2:6:0,6,59	0/0:6,0:6:18:0,18,182	0/0:5,0:5:15:0,15,143	0/0:5,0:5:15:0,15,157	0/0:4,0:4:12:0,12,122	0/0:3,0:3:6:0,6,63	./.:.:.:.:.	./.:.:.:.:.	1/1:0,2:2:6:65,6,0	0/0:2,0:2:6:0,6,64	0/0:3,0:3:9:0,9,92	0/0:3,0:3:9:0,9,92	0/0:1,0:1:3:0,3,30	0/0:1,0:1:3:0,3,33	0/0:2,0:2:3:0,3,45	./.:.:.:.:.	0/0:1,0:1:3:0,3,30	0/0:1,0:1:3:0,3,30	0/0:2,0:2:6:0,6,62	0/1:1,3:4:19:83,0,19	0/0:6,0:6:15:0,15,166	0/0:3,0:3:9:0,9,92	0/0:5,0:5:15:0,15,159	0/0:2,0:2:6:0,6,61	0/0:2,0:2:6:0,6,63	0/0:3,0:3:9:0,9,93	0/0:2,0:2:6:0,6,62	./.:.:.:.:.	0/0:2,0:2:6:0,6,60	0/0:5,0:5:15:0,15,160	./.:.:.:.:.	0/0:6,0:6:18:0,18,181	0/0:1,0:1:3:0,3,32	0/0:5,0:5:15:0,15,150	0/0:5,0:5:15:0,15,151	./.:.:.:.:.	0/0:1,0:1:3:0,3,33	0/0:6,0:6:18:0,18,185	./.:.:.:.:.	0/0:2,0:2:6:0,6,61	1/1:0,4:4:9:108,9,0	1/1:0,7:7:21:219,21,0	1/1:0,4:4:12:127,12,0	0/0:1,0:1:3:0,3,34	0/0:3,0:3:9:0,9,90	0/0:3,0:3:9:0,9,93	0/0:2,0:2:6:0,6,62	0/0:2,0:2:6:0,6,61	0/0:3,0:3:9:0,9,94	0/0:5,0:5:15:0,15,149	0/0:3,0:3:9:0,9,89	0/0:3,0:3:9:0,9,89	0/0:3,0:3:9:0,9,96	0/0:3,0:3:9:0,9,94	./.:.:.:.:.	0/0:4,0:4:12:0,12,123	0/0:1,0:1:3:0,3,31	0/0:2,0:2:6:0,6,59	0/0:3,0:3:9:0,9,91	0/0:4,0:4:12:0,12,122	1/1:0,2:2:6:61,6,0	0/0:6,0:6:15:0,15,166	./.:.:.:.:.	0/0:4,0:4:12:0,12,122	0/0:4,0:4:12:0,12,122	0/0:1,0:1:3:0,3,32	0/0:6,0:6:12:0,12,153	0/0:6,0:6:15:0,15,160	0/0:2,0:2:6:0,6,62	0/0:2,0:2:3:0,3,45	0/0:5,0:5:9:0,9,119	0/0:2,0:2:6:0,6,60	0/0:4,0:4:6:0,6,89	0/0:31,0:31:93:0,93,1047
chr2	34867725	.	A	T	3144.53	.	AC=22;AF=0.087;AN=252;BaseQRankSum=1.369;DP=848;Dels=0.00;FS=0.000;HaplotypeScore=0.0158;InbreedingCoeff=0.4617;MLEAC=21;MLEAF=0.083;MQ=59.71;MQ0=0;MQRankSum=0.712;QD=27.83;ReadPosRankSum=1.467	GT:AD:DP:GQ:PL	1/1:0,57:57:99:1820,171,0	0/0:17,0:17:51:0,51,504	0/0:16,0:16:36:0,36,409	0/0:48,0:48:99:0,144,1398	0/0:8,0:8:24:0,24,238	0/0:11,0:11:33:0,33,324	0/0:15,0:15:45:0,45,440	0/0:4,0:4:12:0,12,123	0/0:2,0:2:6:0,6,63	0/0:18,0:18:51:0,51,522	0/0:1,0:1:3:0,3,31	0/0:13,0:13:39:0,39,384	0/0:15,0:15:45:0,45,451	0/0:2,0:2:6:0,6,66	0/0:17,0:17:45:0,45,475	0/0:12,0:12:36:0,36,347	1/1:0,14:14:42:426,42,0	1/1:0,2:2:6:61,6,0	0/0:5,0:5:15:0,15,147	0/0:2,0:2:6:0,6,55	0/0:6,0:6:18:0,18,184	0/0:5,0:5:15:0,15,153	0/0:18,0:18:51:0,51,510	0/0:18,0:18:54:0,54,539	./.:.:.:.:.	0/0:12,0:12:36:0,36,360	0/0:10,0:10:30:0,30,294	0/0:2,0:2:6:0,6,63	0/0:1,0:1:3:0,3,32	0/0:16,0:16:48:0,48,480	0/0:1,0:1:3:0,3,31	0/0:3,0:3:9:0,9,94	0/0:10,0:10:30:0,30,289	0/0:2,0:2:6:0,6,61	0/0:4,0:4:12:0,12,118	0/0:2,0:2:6:0,6,63	0/0:15,0:15:45:0,45,456	1/1:0,5:5:15:150,15,0	0/0:17,0:17:51:0,51,507	0/1:1,1:2:26:26,0,26	0/0:1,0:1:3:0,3,33	0/0:13,0:13:39:0,39,381	0/0:13,0:13:33:0,33,355	0/0:23,0:23:69:0,69,681	0/0:12,0:12:33:0,33,346	0/0:16,0:16:45:0,45,435	0/0:11,0:11:27:0,27,301	0/0:2,0:2:6:0,6,64	0/1:2,1:3:22:22,0,50	0/0:2,0:2:6:0,6,62	./.:.:.:.:.	0/0:1,0:1:3:0,3,30	0/0:3,0:3:9:0,9,91	0/0:4,0:4:12:0,12,119	0/0:6,0:6:18:0,18,178	0/0:1,0:1:3:0,3,32	0/0:5,0:5:15:0,15,145	0/0:4,0:4:12:0,12,122	0/0:2,0:2:6:0,6,60	0/0:2,0:2:6:0,6,61	0/0:3,0:3:9:0,9,89	0/0:7,0:7:21:0,21,207	1/1:0,9:9:27:275,27,0	0/0:4,0:4:12:0,12,118	0/0:4,0:4:12:0,12,119	0/0:3,0:3:9:0,9,90	0/0:3,0:3:9:0,9,92	0/0:6,0:6:18:0,18,179	0/0:2,0:2:6:0,6,59	0/0:1,0:1:3:0,3,32	0/0:3,0:3:9:0,9,91	0/0:7,0:7:15:0,15,177	0/0:1,0:1:3:0,3,30	0/0:2,0:2:6:0,6,57	0/0:6,0:6:18:0,18,180	0/0:6,0:6:15:0,15,168	./.:.:.:.:.	0/0:1,0:1:3:0,3,30	0/0:1,0:1:3:0,3,31	./.:.:.:.:.	0/0:2,0:2:6:0,6,58	0/0:3,0:3:9:0,9,88	0/0:2,0:2:6:0,6,62	0/0:2,0:2:6:0,6,58	0/0:12,0:12:33:0,33,339	0/0:3,0:3:9:0,9,97	0/0:2,0:2:6:0,6,59	1/1:0,6:6:18:183,18,0	./.:.:.:.:.	0/0:1,0:1:3:0,3,31	1/1:0,1:1:3:32,3,0	0/0:1,0:1:3:0,3,30	0/0:3,0:3:9:0,9,91	0/0:2,0:2:6:0,6,59	0/0:2,0:2:6:0,6,59	0/0:4,0:4:12:0,12,119	0/0:2,0:2:6:0,6,61	0/0:2,0:2:6:0,6,59	./.:.:.:.:.	0/0:5,0:5:12:0,12,132	0/0:4,0:4:12:0,12,123	0/0:2,0:2:6:0,6,59	0/0:2,0:2:6:0,6,59	0/0:2,0:2:6:0,6,61	0/0:1,0:1:3:0,3,30	0/0:7,0:7:21:0,21,215	0/0:5,0:5:15:0,15,151	0/0:5,0:5:12:0,12,133	1/1:0,5:5:15:154,15,0	./.:.:.:.:.	0/0:5,0:5:15:0,15,155	1/1:0,5:5:15:158,15,0	1/1:0,4:4:12:122,12,0	0/0:10,0:10:30:0,30,294	0/0:4,0:4:12:0,12,125	0/0:1,0:1:3:0,3,31	0/0:3,0:3:9:0,9,92	0/0:3,0:3:9:0,9,88	0/0:3,0:3:9:0,9,90	0/0:2,0:2:6:0,6,59	0/0:15,0:15:45:0,45,452	0/0:4,0:4:12:0,12,118	0/0:3,0:3:9:0,9,88	0/0:1,0:1:3:0,3,30	0/0:4,0:4:9:0,9,103	0/0:4,0:4:9:0,9,104	0/0:2,0:2:6:0,6,57	./.:.:.:.:.	0/0:5,0:5:15:0,15,149	0/0:2,0:2:3:0,3,45	./.:.:.:.:.	0/0:5,0:5:9:0,9,120	./.:.:.:.:.	0/0:7,0:7:15:0,15,185	./.:.:.:.:.	0/0:2,0:2:6:0,6,61	0/0:45,0:45:99:0,135,1502
chr2	34868544	.	G	A	2606.15	.	AC=25;AF=0.099;AN=252;BaseQRankSum=-1.965;DP=652;Dels=0.00;FS=0.000;HaplotypeScore=0.0446;InbreedingCoeff=0.4636;MLEAC=22;MLEAF=0.087;MQ=59.05;MQ0=0;MQRankSum=0.008;QD=26.32;ReadPosRankSum=-0.906	GT:AD:DP:GQ:PL	1/1:0,44:44:99:1362,126,0	0/0:14,0:14:42:0,42,446	0/0:10,0:10:30:0,30,320	0/0:21,0:21:63:0,63,674	0/0:15,0:15:45:0,45,481	0/0:7,0:7:21:0,21,229	0/0:8,0:8:24:0,24,257	./.:.:.:.:.	0/0:3,0:3:9:0,9,86	0/0:15,0:15:45:0,45,473	0/0:2,0:2:6:0,6,65	0/0:7,0:7:21:0,21,224	0/0:15,0:15:45:0,45,473	./.:.:.:.:.	1/1:0,11:11:33:338,33,0	1/1:0,11:11:33:334,33,0	0/0:12,0:12:36:0,36,392	1/1:0,1:1:3:32,3,0	./.:.:.:.:.	0/0:2,0:2:6:0,6,61	0/0:7,0:7:21:0,21,244	0/0:4,0:4:12:0,12,121	0/0:8,0:8:24:0,24,250	0/0:25,0:25:75:0,75,802	0/0:2,0:2:6:0,6,67	0/0:8,0:8:24:0,24,255	0/0:9,0:9:27:0,27,295	0/0:3,0:3:9:0,9,92	0/0:2,0:2:6:0,6,51	0/0:9,0:9:27:0,27,301	0/0:5,0:5:15:0,15,152	0/0:4,0:4:12:0,12,124	0/0:10,0:10:30:0,30,321	1/1:0,2:2:6:66,6,0	0/0:15,0:15:45:0,45,479	./.:.:.:.:.	0/0:12,0:12:36:0,36,377	0/0:9,0:9:27:0,27,291	0/0:6,0:6:18:0,18,190	0/0:3,0:3:9:0,9,96	0/0:7,0:7:21:0,21,225	1/1:0,9:9:27:277,27,0	0/0:15,0:15:45:0,45,467	0/0:11,0:11:30:0,30,313	0/0:8,0:8:24:0,24,257	0/0:4,0:4:12:0,12,130	0/0:3,0:3:9:0,9,98	0/0:2,0:2:6:0,6,63	0/0:2,0:2:6:0,6,59	0/0:2,0:2:6:0,6,65	./.:.:.:.:.	0/0:2,0:2:3:0,3,32	1/1:0,2:2:6:60,6,0	0/0:3,0:3:9:0,9,91	0/0:5,0:5:15:0,15,155	0/0:1,0:1:3:0,3,32	0/0:2,0:2:6:0,6,61	0/0:1,0:1:3:0,3,32	./.:.:.:.:.	0/0:5,0:5:15:0,15,158	0/0:4,0:4:12:0,12,127	0/0:1,0:1:3:0,3,31	0/0:4,0:4:12:0,12,125	0/0:3,0:3:9:0,9,95	0/0:1,0:1:3:0,3,32	1/1:0,2:2:6:61,6,0	0/0:2,0:2:6:0,6,63	0/0:10,0:10:30:0,30,316	0/0:3,0:3:9:0,9,96	0/0:2,0:2:6:0,6,67	0/0:2,0:2:6:0,6,61	0/0:4,0:4:12:0,12,126	0/0:2,0:2:6:0,6,65	0/0:2,0:2:6:0,6,65	0/0:4,0:4:12:0,12,122	0/0:2,0:2:6:0,6,65	0/0:2,0:2:6:0,6,65	0/0:2,0:2:6:0,6,60	0/0:1,0:1:3:0,3,32	0/0:9,0:9:21:0,21,244	0/0:1,0:1:3:0,3,33	0/0:2,0:2:3:0,3,45	0/0:3,0:3:9:0,9,100	0/0:2,0:2:6:0,6,66	0/0:9,0:9:24:0,24,267	0/0:8,0:8:24:0,24,242	./.:.:.:.:.	1/1:0,1:1:3:31,3,0	0/0:1,0:1:3:0,3,34	0/0:3,0:3:9:0,9,97	0/0:2,0:2:6:0,6,64	0/0:3,0:3:9:0,9,97	0/0:3,0:3:9:0,9,97	0/0:1,0:1:3:0,3,33	0/0:1,0:1:3:0,3,34	0/0:3,0:3:9:0,9,97	0/0:2,0:2:6:0,6,63	0/0:1,0:1:3:0,3,32	0/0:1,0:1:3:0,3,32	0/0:4,0:4:12:0,12,125	0/1:5,1:6:15:15,0,145	0/0:1,0:1:3:0,3,33	0/0:2,0:2:6:0,6,63	0/0:1,0:1:3:0,3,31	0/0:4,0:4:12:0,12,127	0/0:5,0:5:12:0,12,137	0/0:6,0:6:18:0,18,192	0/0:4,0:4:12:0,12,128	1/1:0,2:2:6:61,6,0	./.:.:.:.:.	0/0:4,0:4:12:0,12,120	1/1:0,2:2:6:62,6,0	1/1:0,6:6:18:191,18,0	0/0:4,0:4:12:0,12,128	0/0:5,0:5:15:0,15,160	0/0:2,0:2:6:0,6,61	0/0:2,0:2:6:0,6,62	0/0:3,0:3:9:0,9,98	0/0:7,0:7:21:0,21,211	0/0:2,0:2:6:0,6,63	0/0:7,0:7:21:0,21,213	0/0:3,0:3:9:0,9,96	0/0:4,0:4:12:0,12,127	0/0:1,0:1:3:0,3,32	0/0:4,0:4:12:0,12,122	0/0:2,0:2:3:0,3,34	0/0:3,0:3:9:0,9,94	0/0:3,0:3:9:0,9,94	0/0:2,0:2:6:0,6,61	0/0:2,0:2:3:0,3,31	0/0:1,0:1:3:0,3,32	0/0:2,0:2:6:0,6,65	./.:.:.:.:.	0/0:1,0:1:3:0,3,31	./.:.:.:.:.	./.:.:.:.:.	0/0:11,0:11:33:0,33,354
chr2	34868834	.	T	C	455.66	.	AC=14;AF=0.054;AN=260;BaseQRankSum=-0.760;DP=829;Dels=0.00;FS=11.001;HaplotypeScore=0.0716;InbreedingCoeff=0.3955;MLEAC=8;MLEAF=0.031;MQ=59.24;MQ0=0;MQRankSum=1.110;QD=20.71;ReadPosRankSum=-1.460	GT:AD:DP:GQ:PL	0/0:65,0:65:99:0,195,2051	0/0:7,0:7:21:0,21,220	0/0:14,0:14:42:0,42,435	0/0:29,0:29:81:0,81,865	0/0:9,0:9:27:0,27,276	0/0:9,0:9:27:0,27,274	0/0:11,0:11:33:0,33,333	0/0:1,0:1:3:0,3,33	0/0:1,0:1:3:0,3,32	0/0:18,0:18:54:0,54,556	0/0:2,0:2:6:0,6,65	0/0:14,0:14:39:0,39,417	0/0:10,0:10:30:0,30,310	./.:.:.:.:.	0/0:14,0:14:42:0,42,442	0/0:17,0:17:51:0,51,520	0/0:14,0:14:39:0,39,407	0/0:2,0:2:6:0,6,63	0/0:9,0:9:18:0,18,228	1/1:0,4:4:12:120,12,0	0/0:2,0:2:6:0,6,64	0/0:8,0:8:24:0,24,247	0/0:17,0:17:51:0,51,520	0/0:15,0:15:45:0,45,465	0/0:1,0:1:3:0,3,32	0/0:13,0:13:36:0,36,389	0/0:7,0:7:21:0,21,214	0/0:2,0:2:3:0,3,31	0/0:2,0:2:6:0,6,61	0/0:12,0:12:36:0,36,372	0/0:8,0:8:24:0,24,252	0/0:5,0:5:15:0,15,168	0/0:7,0:7:18:0,18,198	0/0:1,0:1:3:0,3,32	0/0:12,0:12:36:0,36,379	0/0:1,0:1:3:0,3,33	0/0:20,0:20:57:0,57,622	0/0:7,0:7:21:0,21,215	0/0:8,0:8:24:0,24,254	0/0:2,0:2:6:0,6,65	0/0:1,0:1:3:0,3,33	0/0:7,0:7:21:0,21,218	0/0:19,0:19:57:0,57,581	0/0:20,0:20:48:0,48,540	0/0:12,0:12:33:0,33,351	0/0:18,0:18:54:0,54,545	0/0:7,0:7:21:0,21,220	0/0:4,0:4:12:0,12,127	./.:.:.:.:.	0/0:5,0:5:12:0,12,136	0/0:1,0:1:3:0,3,31	0/0:2,0:2:6:0,6,61	0/0:5,0:5:12:0,12,139	0/0:4,0:4:12:0,12,121	0/0:5,0:5:15:0,15,158	0/0:5,0:5:15:0,15,162	0/0:2,0:2:6:0,6,65	0/0:9,0:9:24:0,24,269	0/0:2,0:2:6:0,6,61	0/0:6,0:6:18:0,18,182	0/0:2,0:2:3:0,3,31	0/0:3,0:3:9:0,9,95	0/0:5,0:5:15:0,15,157	0/0:3,0:3:9:0,9,95	./.:.:.:.:.	0/0:3,0:3:9:0,9,96	0/0:3,0:3:9:0,9,92	0/0:7,0:7:21:0,21,213	0/0:5,0:5:15:0,15,158	0/0:1,0:1:3:0,3,31	0/0:2,0:2:6:0,6,63	./.:.:.:.:.	1/1:0,3:3:6:75,6,0	1/1:0,1:1:3:34,3,0	0/0:3,0:3:9:0,9,95	0/0:1,0:1:3:0,3,24	0/0:5,0:5:12:0,12,142	0/0:1,0:1:3:0,3,32	0/0:2,0:2:6:0,6,61	0/0:4,0:4:12:0,12,129	0/0:1,0:1:3:0,3,31	0/0:1,0:1:3:0,3,28	0/0:5,0:5:15:0,15,157	0/0:4,0:4:12:0,12,124	0/0:4,0:4:12:0,12,126	0/0:3,0:3:9:0,9,103	0/0:1,0:1:3:0,3,31	0/0:3,0:3:9:0,9,97	0/0:7,0:7:21:0,21,218	0/0:3,0:3:9:0,9,91	0/0:1,0:1:3:0,3,32	./.:.:.:.:.	0/0:3,0:3:9:0,9,93	0/0:1,0:1:3:0,3,32	0/0:3,0:3:9:0,9,94	0/0:5,0:5:15:0,15,153	0/0:2,0:2:6:0,6,54	0/0:1,0:1:3:0,3,31	0/0:2,0:2:6:0,6,62	0/0:1,0:2:3:0,3,30	0/0:3,0:3:9:0,9,92	0/0:5,0:5:15:0,15,155	0/0:4,0:4:12:0,12,124	0/0:3,0:3:9:0,9,94	0/0:2,0:2:6:0,6,60	0/0:2,0:2:6:0,6,63	0/0:5,0:5:15:0,15,162	0/0:3,0:3:9:0,9,95	0/0:4,0:4:12:0,12,126	0/0:4,0:4:12:0,12,118	0/0:3,0:3:9:0,9,91	0/0:4,0:4:12:0,12,125	0/0:6,0:6:18:0,18,186	0/0:11,0:11:33:0,33,343	0/0:9,0:9:27:0,27,286	0/0:2,0:2:6:0,6,61	0/0:3,0:3:9:0,9,94	0/0:4,0:4:12:0,12,122	0/0:2,0:2:6:0,6,63	1/1:0,3:3:9:92,9,0	0/0:7,0:7:21:0,21,219	0/0:4,0:4:12:0,12,122	1/1:0,4:4:12:122,12,0	0/0:7,0:7:18:0,18,199	1/1:0,4:4:12:120,12,0	0/0:6,0:6:18:0,18,186	./.:.:.:.:.	1/1:0,3:3:9:96,9,0	0/0:5,0:5:15:0,15,153	0/0:6,0:6:15:0,15,171	0/0:10,0:10:18:0,18,241	0/0:2,0:2:3:0,3,45	0/0:4,0:4:9:0,9,108	0/0:6,0:6:9:0,9,114	0/0:2,0:2:3:0,3,45	./.:.:.:.:.	0/0:37,0:37:99:0,111,1237
chr2	34870672	.	A	C	1947.07	.	AC=14;AF=0.054;AN=260;BaseQRankSum=4.992;DP=916;Dels=0.00;FS=3.476;HaplotypeScore=0.1051;InbreedingCoeff=0.3753;MLEAC=14;MLEAF=0.054;MQ=59.76;MQ0=0;MQRankSum=-1.614;QD=25.62;ReadPosRankSum=-0.181	GT:AD:DP:GQ:PL	0/0:55,0:55:99:0,165,1699	0/0:15,0:15:45:0,45,449	0/0:8,0:8:24:0,24,247	0/0:48,0:48:99:0,144,1441	0/0:15,0:15:45:0,45,452	0/0:14,0:14:33:0,33,375	0/0:13,0:13:33:0,33,356	0/0:1,0:1:3:0,3,31	0/0:1,0:1:3:0,3,33	0/0:17,0:17:51:0,51,509	0/0:4,0:4:12:0,12,120	1/1:0,17:17:51:546,51,0	0/0:15,0:15:42:0,42,445	0/0:3,0:3:9:0,9,92	0/0:21,0:21:63:0,63,639	0/0:22,0:22:66:0,66,653	0/0:13,0:13:36:0,36,381	0/0:3,0:3:9:0,9,94	0/0:6,0:6:15:0,15,165	0/0:7,0:7:18:0,18,193	./.:.:.:.:.	0/0:18,0:18:54:0,54,536	0/0:10,0:10:30:0,30,306	0/0:22,0:22:60:0,60,642	./.:.:.:.:.	0/0:14,0:14:42:0,42,426	0/0:17,0:17:51:0,51,512	0/0:2,0:2:6:0,6,63	0/0:3,0:3:9:0,9,95	0/0:26,0:26:78:0,78,775	0/0:1,0:1:3:0,3,35	0/0:6,0:6:15:0,15,165	0/0:12,0:12:36:0,36,357	0/0:4,0:4:12:0,12,122	0/0:11,0:11:33:0,33,321	0/0:4,0:4:12:0,12,122	0/0:13,0:13:39:0,39,401	0/0:12,0:12:36:0,36,355	0/0:13,0:13:39:0,39,398	0/0:2,0:2:6:0,6,65	./.:.:.:.:.	0/0:5,0:5:15:0,15,150	0/0:6,0:6:18:0,18,184	1/1:0,17:17:51:535,51,0	1/1:0,15:15:42:461,42,0	0/0:19,0:19:57:0,57,560	0/0:10,0:10:30:0,30,298	1/1:0,7:7:21:219,21,0	0/0:3,0:3:9:0,9,97	0/0:2,0:2:6:0,6,61	0/0:1,0:1:3:0,3,30	0/0:3,0:3:9:0,9,93	0/0:12,0:12:33:0,33,351	0/0:2,0:2:6:0,6,61	0/1:1,4:5:19:85,0,19	0/0:1,0:1:3:0,3,32	0/0:5,0:5:15:0,15,153	0/0:6,0:6:18:0,18,185	./.:.:.:.:.	0/1:4,3:7:73:73,0,97	0/0:2,0:2:6:0,6,59	0/0:8,0:8:24:0,24,247	0/0:2,0:2:6:0,6,59	0/0:4,0:4:12:0,12,120	0/0:2,0:2:6:0,6,59	0/0:4,0:4:12:0,12,123	0/0:5,0:5:15:0,15,155	0/0:4,0:4:12:0,12,121	0/0:3,0:3:9:0,9,92	0/0:1,0:1:3:0,3,31	0/0:2,0:2:6:0,6,57	0/0:5,0:5:15:0,15,149	0/0:3,0:3:9:0,9,93	0/0:1,0:1:3:0,3,30	0/0:2,0:2:6:0,6,63	1/1:0,3:3:9:95,9,0	0/0:5,0:5:12:0,12,135	0/0:2,0:2:6:0,6,66	0/0:3,0:3:9:0,9,95	0/0:7,0:7:21:0,21,213	0/0:1,0:1:3:0,3,31	0/0:4,0:4:12:0,12,118	0/0:5,0:5:15:0,15,158	0/0:7,0:7:21:0,21,211	0/0:7,0:7:21:0,21,213	0/0:3,0:3:9:0,9,95	0/0:1,0:1:3:0,3,32	0/0:2,0:2:6:0,6,59	0/0:2,0:2:6:0,6,61	0/0:3,0:3:9:0,9,95	0/0:2,0:2:6:0,6,61	0/0:4,0:4:12:0,12,122	0/0:2,0:2:6:0,6,59	0/0:2,0:2:6:0,6,61	0/0:2,0:2:6:0,6,62	./.:.:.:.:.	0/0:5,0:5:15:0,15,161	0/0:3,0:3:9:0,9,93	0/0:2,0:2:6:0,6,61	0/0:3,0:3:9:0,9,92	0/0:8,0:8:24:0,24,252	0/0:2,0:2:6:0,6,61	0/0:5,0:5:15:0,15,145	0/0:8,0:8:24:0,24,250	0/0:1,0:1:3:0,3,30	0/0:5,0:5:15:0,15,153	0/0:7,0:7:21:0,21,217	0/0:6,0:6:18:0,18,180	0/0:2,0:2:6:0,6,64	0/0:2,0:2:6:0,6,60	0/0:8,0:8:24:0,24,235	0/0:2,0:2:6:0,6,64	0/0:6,0:6:18:0,18,181	0/0:4,0:4:12:0,12,120	0/0:4,0:4:9:0,9,108	0/0:2,0:2:6:0,6,59	0/0:5,0:5:15:0,15,150	0/0:1,0:1:3:0,3,29	0/0:5,0:5:15:0,15,155	0/0:3,0:3:9:0,9,92	0/0:6,0:6:18:0,18,184	0/0:3,0:3:9:0,9,89	0/0:11,0:11:30:0,30,324	0/0:1,0:1:3:0,3,32	0/0:2,0:2:6:0,6,61	0/0:4,0:4:12:0,12,119	1/1:0,5:5:15:156,15,0	0/0:2,0:2:6:0,6,61	0/0:2,0:2:6:0,6,61	0/0:2,0:2:3:0,3,45	0/0:4,0:4:9:0,9,108	0/0:6,0:6:9:0,9,134	./.:.:.:.:.	0/0:3,0:3:6:0,6,77	./.:.:.:.:.	0/0:4,0:4:6:0,6,89	0/0:33,0:33:99:0,99,1114
chr2	34871010	.	C	T	632.79	.	AC=15;AF=0.058;AN=258;BaseQRankSum=-0.497;DP=1082;Dels=0.00;FS=4.692;HaplotypeScore=0.0401;InbreedingCoeff=0.4657;MLEAC=11;MLEAF=0.043;MQ=59.83;MQ0=0;MQRankSum=-0.352;QD=19.18;ReadPosRankSum=-2.511	GT:AD:DP:GQ:PL	0/0:68,0:68:99:0,204,2121	0/0:25,0:25:66:0,66,694	0/0:19,0:19:57:0,57,573	0/0:53,0:53:99:0,159,1559	0/0:26,0:26:78:0,78,766	0/0:15,0:15:45:0,45,443	0/0:5,0:5:15:0,15,144	0/0:2,0:2:3:0,3,31	0/0:4,0:4:12:0,12,124	0/0:23,0:23:69:0,69,695	0/0:1,0:1:3:0,3,32	0/0:16,0:16:48:0,48,473	0/0:14,0:14:42:0,42,416	./.:.:.:.:.	0/0:25,0:25:75:0,75,748	0/0:23,0:23:69:0,69,663	0/0:16,0:16:48:0,48,477	0/0:1,0:1:3:0,3,32	0/0:6,0:6:15:0,15,161	1/1:0,4:4:12:124,12,0	0/0:1,0:1:3:0,3,32	0/0:17,0:17:45:0,45,480	0/0:18,0:18:54:0,54,530	0/0:32,0:32:96:0,96,972	0/0:4,0:4:12:0,12,128	0/0:20,1:21:26:0,26,509	0/0:14,0:14:39:0,39,408	0/0:3,0:3:9:0,9,90	0/0:1,0:1:3:0,3,30	0/0:24,0:24:72:0,72,725	./.:.:.:.:.	0/0:3,0:3:9:0,9,94	0/0:15,0:15:42:0,42,422	0/0:1,0:1:3:0,3,34	0/0:13,0:13:39:0,39,378	0/0:1,0:1:3:0,3,32	0/0:31,0:31:93:0,93,930	0/0:17,0:17:51:0,51,501	0/0:14,0:14:39:0,39,409	0/0:1,0:1:3:0,3,33	0/0:3,0:3:9:0,9,101	0/0:12,0:12:36:0,36,373	0/0:8,0:8:24:0,24,224	0/0:15,0:15:39:0,39,412	0/0:22,0:22:66:0,66,653	0/0:22,0:22:63:0,63,642	0/0:8,0:8:24:0,24,237	0/0:6,0:6:18:0,18,188	0/0:6,0:6:15:0,15,173	0/0:10,0:10:30:0,30,294	0/0:2,0:2:6:0,6,62	0/0:6,0:6:18:0,18,178	0/0:3,0:3:9:0,9,95	0/0:7,0:7:21:0,21,203	0/0:6,0:6:18:0,18,175	./.:.:.:.:.	0/0:2,0:2:6:0,6,63	0/0:7,0:7:21:0,21,208	0/0:1,0:1:3:0,3,27	0/0:7,0:7:21:0,21,213	0/0:3,0:3:9:0,9,93	0/0:3,0:3:9:0,9,92	0/0:12,0:12:36:0,36,340	0/0:2,0:2:6:0,6,60	0/0:6,0:6:15:0,15,164	./.:.:.:.:.	0/0:1,0:1:3:0,3,30	0/0:7,0:7:21:0,21,210	0/0:7,0:7:18:0,18,200	./.:.:.:.:.	./.:.:.:.:.	0/0:5,0:5:12:0,12,120	1/1:0,2:2:6:63,6,0	0/1:5,2:7:41:41,0,103	0/0:6,0:6:18:0,18,174	0/0:5,0:5:12:0,12,133	0/0:5,0:5:12:0,12,141	0/0:5,0:5:15:0,15,152	0/0:4,0:4:12:0,12,118	1/1:0,2:2:6:62,6,0	0/0:2,0:2:6:0,6,64	0/0:2,0:2:6:0,6,63	0/0:5,0:5:15:0,15,158	0/0:5,0:5:15:0,15,151	0/0:6,0:6:18:0,18,180	0/0:3,0:3:9:0,9,96	0/0:4,0:4:12:0,12,126	0/0:4,0:4:12:0,12,120	0/0:7,0:7:18:0,18,199	0/0:2,0:2:6:0,6,58	0/0:1,0:1:3:0,3,30	0/0:6,0:6:18:0,18,178	0/0:7,0:7:21:0,21,218	0/0:6,0:6:18:0,18,189	0/0:5,0:5:15:0,15,152	0/0:1,0:1:3:0,3,33	0/0:5,0:5:15:0,15,150	0/0:1,0:1:3:0,3,31	0/0:6,0:6:18:0,18,178	0/0:3,0:3:9:0,9,83	0/0:6,0:6:18:0,18,183	0/0:1,0:1:3:0,3,32	0/0:4,0:4:12:0,12,112	0/0:6,0:6:18:0,18,178	0/0:5,0:5:12:0,12,137	0/0:7,0:7:18:0,18,193	0/0:2,0:2:6:0,6,61	0/0:9,0:9:27:0,27,272	0/0:4,0:4:12:0,12,120	0/0:2,0:2:6:0,6,57	0/0:7,0:7:21:0,21,214	0/0:4,0:4:12:0,12,117	0/0:7,0:7:21:0,21,198	0/0:8,0:8:24:0,24,241	0/0:2,0:2:3:0,3,32	0/0:7,0:7:21:0,21,222	0/0:6,0:6:18:0,18,176	0/0:5,0:5:15:0,15,145	0/0:2,0:2:6:0,6,59	1/1:0,6:6:18:186,18,0	0/0:5,0:5:15:0,15,156	0/0:4,0:4:12:0,12,120	1/1:0,4:4:12:128,12,0	0/0:4,0:4:12:0,12,120	1/1:0,4:4:12:118,12,0	0/0:6,0:6:18:0,18,166	0/0:5,0:5:15:0,15,150	1/1:0,4:4:12:119,12,0	0/0:4,0:4:12:0,12,112	./.:.:.:.:.	0/0:2,0:2:3:0,3,45	./.:.:.:.:.	0/0:9,0:9:18:0,18,218	0/0:2,0:2:6:0,6,61	0/0:4,0:4:6:0,6,89	0/0:4,0:4:6:0,6,89	0/0:28,0:28:84:0,84,902
chr2	34871104	.	A	G	724.45	.	AC=19;AF=0.077;AN=248;BaseQRankSum=0.789;DP=754;Dels=0.00;FS=2.503;HaplotypeScore=0.0461;InbreedingCoeff=0.3725;MLEAC=15;MLEAF=0.060;MQ=59.79;MQ0=0;MQRankSum=-0.431;QD=18.58;ReadPosRankSum=0.795	GT:AD:DP:GQ:PL	0/0:49,0:49:99:0,147,1512	0/0:13,0:13:39:0,39,406	0/0:19,0:19:57:0,57,599	0/0:27,0:27:81:0,81,826	0/0:25,0:25:75:0,75,765	0/0:14,0:14:39:0,39,411	0/0:6,0:6:18:0,18,184	0/0:1,0:1:3:0,3,33	./.:.:.:.:.	0/0:7,0:7:21:0,21,216	0/0:2,0:2:6:0,6,65	0/0:16,0:16:45:0,45,475	0/0:12,0:12:36:0,36,371	0/1:1,1:2:25:25,0,26	0/0:13,0:13:39:0,39,396	0/0:16,0:16:48:0,48,486	0/0:12,0:12:33:0,33,347	0/1:4,1:5:14:14,0,113	0/0:2,0:2:6:0,6,61	0/0:1,0:1:3:0,3,29	0/0:3,0:3:9:0,9,89	0/0:9,0:9:27:0,27,276	0/0:9,0:9:27:0,27,287	0/0:16,0:16:48:0,48,501	./.:.:.:.:.	0/0:15,0:15:45:0,45,471	0/0:12,0:12:33:0,33,351	0/0:6,0:6:18:0,18,189	0/0:1,0:1:3:0,3,32	0/0:8,0:8:24:0,24,247	0/0:7,0:7:21:0,21,231	0/0:5,0:5:15:0,15,161	1/1:0,9:9:27:285,27,0	0/0:2,0:2:6:0,6,62	0/0:11,0:11:33:0,33,334	0/0:4,0:4:9:0,9,89	0/0:26,0:26:75:0,75,796	0/0:5,0:5:15:0,15,153	0/0:11,0:11:33:0,33,336	0/0:4,0:4:12:0,12,130	0/0:4,0:4:12:0,12,124	0/0:7,0:7:21:0,21,214	0/0:8,0:8:21:0,21,208	0/0:14,0:14:42:0,42,432	0/0:11,0:11:33:0,33,339	0/0:8,0:8:21:0,21,232	0/0:5,0:5:15:0,15,160	0/0:1,0:1:3:0,3,33	0/0:1,0:1:3:0,3,30	0/0:3,0:3:9:0,9,92	0/0:4,0:4:12:0,12,122	0/0:1,0:1:3:0,3,31	0/0:6,0:6:18:0,18,189	0/0:4,0:4:12:0,12,125	0/0:9,0:9:27:0,27,275	0/0:1,0:1:3:0,3,32	0/0:3,0:3:9:0,9,94	0/0:5,0:5:15:0,15,156	0/0:2,0:2:6:0,6,63	0/0:2,0:2:6:0,6,65	0/0:4,0:4:12:0,12,125	0/0:2,0:2:6:0,6,61	0/0:7,0:7:21:0,21,214	0/0:3,0:3:9:0,9,95	1/1:0,5:5:15:158,15,0	./.:.:.:.:.	0/0:1,0:1:3:0,3,32	0/0:4,0:4:12:0,12,126	0/0:3,0:3:9:0,9,94	0/0:2,0:2:6:0,6,57	0/0:1,0:1:3:0,3,32	0/0:1,0:1:3:0,3,30	0/0:4,0:4:12:0,12,120	0/0:6,0:6:18:0,18,189	0/0:5,0:5:15:0,15,162	0/0:1,0:1:3:0,3,32	0/0:5,0:5:15:0,15,153	0/0:4,0:4:12:0,12,124	0/0:2,0:2:6:0,6,63	0/0:10,0:10:30:0,30,311	0/0:4,0:4:12:0,12,122	0/0:1,0:1:3:0,3,32	0/0:5,0:5:15:0,15,145	./.:.:.:.:.	0/0:3,0:3:9:0,9,93	0/0:1,0:1:3:0,3,32	0/0:2,0:2:6:0,6,61	0/0:3,0:3:9:0,9,85	0/0:3,0:3:9:0,9,96	0/0:4,0:4:12:0,12,130	0/0:3,0:3:9:0,9,94	1/1:0,4:4:12:125,12,0	./.:.:.:.:.	./.:.:.:.:.	1/1:0,1:1:3:32,3,0	./.:.:.:.:.	0/1:2,1:3:22:22,0,58	1/1:0,1:1:3:34,3,0	./.:.:.:.:.	1/1:0,2:2:6:63,6,0	1/1:0,4:4:12:134,12,0	0/0:2,0:2:6:0,6,66	0/0:1,0:1:3:0,3,32	0/0:1,0:1:3:0,3,30	0/0:6,0:6:15:0,15,170	0/0:1,0:1:3:0,3,32	0/0:1,0:1:3:0,3,32	0/0:6,0:6:18:0,18,184	0/0:3,0:3:9:0,9,95	./.:.:.:.:.	1/1:0,3:3:6:62,6,0	0/0:3,0:3:9:0,9,96	0/0:6,0:6:18:0,18,185	0/0:4,0:4:12:0,12,124	0/0:3,0:3:9:0,9,97	0/0:2,0:2:6:0,6,63	0/0:1,0:1:3:0,3,32	0/0:1,0:1:3:0,3,31	0/0:3,0:3:9:0,9,95	0/0:2,0:2:6:0,6,61	0/0:7,0:7:18:0,18,202	0/0:2,0:2:6:0,6,63	0/0:5,0:5:15:0,15,157	0/0:4,0:4:12:0,12,122	0/0:2,0:2:6:0,6,62	0/0:4,0:4:12:0,12,123	./.:.:.:.:.	0/0:4,0:4:12:0,12,124	0/0:2,0:2:6:0,6,61	./.:.:.:.:.	0/0:5,0:5:9:0,9,121	0/0:4,0:4:9:0,9,109	0/0:7,0:7:18:0,18,201	0/0:5,0:5:12:0,12,139	./.:.:.:.:.	./.:.:.:.:.	0/0:34,0:34:99:0,102,1168
chr2	34871656	.	A	C	2977.4	.	AC=34;AF=0.132;AN=258;BaseQRankSum=5.198;DP=767;Dels=0.00;FS=7.378;HaplotypeScore=0.0265;InbreedingCoeff=0.6328;MLEAC=32;MLEAF=0.124;MQ=59.73;MQ0=1;MQRankSum=0.935;QD=28.09;ReadPosRankSum=-0.940	GT:AD:DP:GQ:PL	0/0:34,0:34:99:0,102,1054	0/0:11,0:11:33:0,33,326	1/1:0,17:17:51:549,51,0	0/0:39,0:39:99:0,114,1145	0/0:10,0:10:30:0,30,306	0/0:9,0:9:24:0,24,241	0/0:10,0:10:30:0,30,301	0/0:2,0:2:6:0,6,65	0/0:2,0:2:6:0,6,62	1/1:0,10:10:30:316,30,0	./.:.:.:.:.	0/0:12,0:12:33:0,33,349	0/0:9,0:9:27:0,27,273	0/0:2,0:2:6:0,6,61	0/0:9,0:9:24:0,24,256	0/0:17,0:17:48:0,48,483	0/0:6,0:6:18:0,18,179	0/0:2,0:2:6:0,6,61	0/0:8,0:8:24:0,24,240	0/0:3,0:3:9:0,9,84	1/1:0,2:2:6:66,6,0	1/1:0,8:8:21:236,21,0	1/1:0,11:11:30:336,30,0	0/0:17,0:17:51:0,51,505	0/0:6,0:6:18:0,18,186	0/0:13,0:13:39:0,39,388	0/0:12,0:12:36:0,36,364	0/0:2,0:2:6:0,6,65	0/0:2,0:2:6:0,6,57	0/0:16,0:16:48:0,48,464	0/0:7,0:7:21:0,21,225	0/0:4,0:4:12:0,12,129	0/0:4,0:4:12:0,12,118	0/0:1,0:1:3:0,3,32	0/0:15,0:15:45:0,45,437	0/0:3,0:3:9:0,9,86	0/0:22,0:22:66:0,66,657	0/0:5,0:5:15:0,15,153	0/0:11,0:11:30:0,30,317	./.:.:.:.:.	0/0:3,0:3:9:0,9,97	0/0:10,0:10:30:0,30,299	1/1:0,16:16:48:521,48,0	0/0:14,0:14:39:0,39,414	0/0:11,0:11:33:0,33,328	0/0:6,0:6:18:0,18,183	1/1:0,5:5:15:161,15,0	./.:.:.:.:.	0/0:2,0:2:6:0,6,59	0/0:4,0:4:9:0,9,105	0/0:1,0:1:3:0,3,30	0/0:1,0:1:3:0,3,31	0/0:6,0:6:18:0,18,184	0/0:3,0:3:9:0,9,91	0/0:3,0:3:9:0,9,92	0/0:3,0:3:9:0,9,91	0/0:5,0:5:15:0,15,146	0/0:5,0:5:15:0,15,153	0/0:3,0:3:9:0,9,90	0/0:3,0:3:9:0,9,96	0/0:3,0:3:6:0,6,59	0/0:4,0:4:12:0,12,122	0/0:5,0:5:15:0,15,149	0/0:6,0:6:15:0,15,166	0/0:1,0:1:3:0,3,30	0/0:6,0:6:18:0,18,186	0/0:1,0:1:3:0,3,30	0/0:2,0:2:6:0,6,60	0/0:3,0:3:9:0,9,91	1/1:0,2:2:6:62,6,0	0/0:2,0:2:6:0,6,59	1/1:0,2:2:6:61,6,0	0/0:2,0:2:6:0,6,61	0/0:1,0:1:3:0,3,30	0/0:4,0:4:12:0,12,124	0/0:1,0:1:3:0,3,31	0/0:2,0:2:6:0,6,60	0/0:2,0:2:6:0,6,61	0/0:4,0:4:12:0,12,122	0/0:5,0:5:15:0,15,151	0/0:1,0:1:3:0,3,31	./.:.:.:.:.	0/0:6,0:6:18:0,18,195	1/1:0,5:5:15:158,15,0	1/1:0,5:5:15:160,15,0	0/0:5,0:5:15:0,15,162	0/0:3,0:3:9:0,9,92	0/0:3,0:3:9:0,9,82	0/0:3,0:3:9:0,9,92	0/0:3,0:3:9:0,9,93	0/0:1,0:1:3:0,3,24	./.:.:.:.:.	0/0:5,0:5:15:0,15,149	0/0:2,0:2:6:0,6,61	0/0:1,0:1:3:0,3,31	0/0:4,0:4:12:0,12,127	0/0:5,0:5:15:0,15,149	0/0:2,0:2:6:0,6,61	0/0:2,0:2:6:0,6,59	0/0:1,0:1:3:0,3,30	0/0:10,0:10:30:0,30,306	./.:.:.:.:.	0/0:3,0:3:9:0,9,89	1/1:0,6:6:18:192,18,0	1/1:0,4:4:12:123,12,0	1/1:0,4:4:12:128,12,0	1/1:0,5:5:15:164,15,0	0/0:2,0:2:6:0,6,61	0/0:3,0:3:9:0,9,84	0/0:1,0:1:3:0,3,27	0/0:6,0:6:18:0,18,176	0/0:3,0:3:9:0,9,86	0/0:9,0:9:27:0,27,260	0/0:3,0:3:9:0,9,90	0/0:2,0:2:6:0,6,61	0/0:8,0:8:21:0,21,230	0/0:3,0:3:6:0,6,74	0/0:3,0:3:9:0,9,88	0/0:1,0:1:3:0,3,30	0/0:3,0:3:9:0,9,91	0/0:5,0:5:12:0,12,136	0/0:6,0:6:18:0,18,182	0/0:6,0:6:18:0,18,185	1/1:0,1:1:3:32,3,0	0/0:3,0:3:9:0,9,93	1/1:0,3:3:9:94,9,0	0/0:8,0:8:24:0,24,246	0/0:4,0:4:12:0,12,119	0/0:3,0:3:9:0,9,93	0/0:12,0:12:21:0,21,286	0/0:6,0:6:12:0,12,151	./.:.:.:.:.	0/0:2,0:2:3:0,3,45	0/0:7,0:7:12:0,12,152	./.:.:.:.:.	0/0:2,0:2:3:0,3,45	0/0:28,0:28:81:0,81,924
chr2	34872869	.	C	A	1610	.	AC=19;AF=0.073;AN=260;BaseQRankSum=-5.480;DP=1046;Dels=0.00;FS=0.988;HaplotypeScore=0.0822;InbreedingCoeff=0.4465;MLEAC=17;MLEAF=0.065;MQ=59.85;MQ0=0;MQRankSum=0.290;QD=22.36;ReadPosRankSum=-0.021	GT:AD:DP:GQ:PL	0/0:73,0:73:99:0,199,2271	0/0:20,0:20:60:0,60,642	0/0:17,0:17:42:0,42,488	0/0:48,0:48:99:0,132,1483	0/0:19,0:19:51:0,51,569	0/0:14,0:14:36:0,36,412	0/0:12,0:12:33:0,33,352	0/0:1,0:1:3:0,3,33	./.:.:.:.:.	0/0:25,0:25:75:0,75,806	0/0:3,0:3:9:0,9,97	0/0:17,0:17:45:0,45,505	1/1:0,12:12:36:379,36,0	./.:.:.:.:.	0/0:27,0:27:81:0,81,876	0/0:22,0:22:54:0,54,606	0/0:22,0:22:66:0,66,701	0/0:1,0:1:3:0,3,31	0/0:7,0:7:21:0,21,239	0/0:1,0:1:3:0,3,32	0/0:3,0:3:9:0,9,92	0/0:10,0:10:30:0,30,328	0/0:22,0:22:63:0,63,695	0/0:19,0:19:57:0,57,612	./.:.:.:.:.	0/0:21,0:21:63:0,63,692	0/0:13,0:13:36:0,36,392	0/0:1,0:1:3:0,3,32	0/0:1,0:1:3:0,3,33	1/1:0,22:22:57:632,57,0	0/1:1,3:4:20:76,0,20	0/1:2,3:5:47:81,0,47	0/0:15,0:15:42:0,42,463	0/0:3,0:3:9:0,9,97	0/0:26,0:26:75:0,75,837	0/0:5,0:5:15:0,15,170	0/0:21,0:21:60:0,60,657	0/0:5,0:5:15:0,15,160	0/0:15,0:15:45:0,45,479	0/0:2,0:2:6:0,6,67	0/0:4,0:4:6:0,6,58	0/0:11,0:11:33:0,33,352	0/0:18,0:18:48:0,48,529	0/0:11,0:11:33:0,33,361	0/0:21,0:21:57:0,57,650	0/0:26,0:26:72:0,72,817	0/0:12,0:12:36:0,36,390	0/0:1,0:1:3:0,3,34	0/0:1,0:1:3:0,3,32	0/0:3,0:3:9:0,9,97	0/0:6,0:6:18:0,18,196	0/0:3,0:3:9:0,9,98	0/0:5,0:5:15:0,15,158	0/0:5,0:5:15:0,15,161	0/0:7,0:7:18:0,18,210	0/0:4,0:4:12:0,12,124	0/0:5,0:5:15:0,15,167	0/0:6,0:6:18:0,18,195	./.:.:.:.:.	0/0:4,0:4:9:0,9,102	1/1:0,4:4:12:123,12,0	1/1:0,3:3:9:92,9,0	0/0:7,0:7:21:0,21,225	1/1:0,5:5:15:152,15,0	0/0:2,0:2:6:0,6,61	0/0:10,0:10:21:0,21,262	0/0:3,0:3:9:0,9,96	0/0:4,0:4:12:0,12,123	0/0:6,0:6:18:0,18,197	0/0:4,0:4:12:0,12,123	0/0:6,0:6:18:0,18,184	0/0:2,0:2:6:0,6,62	0/0:5,0:5:15:0,15,163	0/0:3,0:3:9:0,9,99	0/0:7,0:7:21:0,21,223	0/0:2,0:2:6:0,6,63	0/0:8,0:8:21:0,21,239	0/0:4,0:4:9:0,9,95	./.:.:.:.:.	0/0:6,0:6:12:0,12,153	0/0:3,0:3:9:0,9,97	0/0:3,0:3:9:0,9,98	0/0:3,0:3:9:0,9,97	0/0:6,0:6:18:0,18,195	0/0:3,0:3:6:0,6,65	0/0:5,0:5:15:0,15,156	0/0:5,0:5:9:0,9,124	0/0:4,0:4:12:0,12,128	0/0:4,0:4:12:0,12,130	0/0:5,0:5:15:0,15,162	0/0:3,0:3:9:0,9,100	0/0:4,0:4:12:0,12,130	0/0:5,0:5:15:0,15,162	1/1:0,4:4:12:122,12,0	0/0:5,0:5:15:0,15,157	0/1:5,2:7:33:33,0,137	0/0:1,0:1:3:0,3,32	0/0:3,0:3:9:0,9,100	0/0:6,0:6:18:0,18,194	0/0:3,0:3:9:0,9,99	0/0:8,0:8:24:0,24,256	1/1:0,5:5:15:148,15,0	1/1:0,1:1:3:29,3,0	./.:.:.:.:.	0/0:1,0:1:3:0,3,31	0/0:3,0:3:9:0,9,94	0/0:6,0:6:18:0,18,193	0/0:1,0:1:3:0,3,34	0/0:3,0:3:9:0,9,90	0/0:2,0:2:3:0,3,45	0/0:2,0:2:6:0,6,66	0/0:3,0:3:9:0,9,93	0/0:9,0:9:27:0,27,290	0/0:10,0:10:30:0,30,318	0/0:3,0:3:9:0,9,99	0/0:5,0:5:15:0,15,161	0/0:3,0:3:9:0,9,98	0/0:11,0:11:33:0,33,365	0/0:6,0:6:18:0,18,187	0/0:2,0:2:6:0,6,65	0/0:6,0:6:18:0,18,193	0/0:2,0:2:6:0,6,63	0/0:5,0:5:15:0,15,165	0/0:7,0:7:21:0,21,230	0/0:1,0:1:3:0,3,32	0/0:2,0:2:6:0,6,65	0/0:6,0:6:18:0,18,195	0/0:3,0:3:9:0,9,96	0/0:5,0:5:15:0,15,161	0/0:1,0:1:3:0,3,31	./.:.:.:.:.	0/0:4,0:4:6:0,6,76	0/0:5,0:5:9:0,9,122	0/0:4,0:4:6:0,6,72	0/0:6,0:6:9:0,9,134	0/0:4,0:4:6:0,6,89	0/0:21,0:21:63:0,63,719
chr2	34876700	.	T	A	1298.14	.	AC=22;AF=0.110;AN=200;BaseQRankSum=-0.341;DP=772;Dels=0.00;FS=0.664;HaplotypeScore=0.1336;InbreedingCoeff=0.3768;MLEAC=20;MLEAF=0.100;MQ=24.16;MQ0=62;MQRankSum=0.149;QD=10.55;ReadPosRankSum=-0.604	GT:AD:DP:GQ:PL	1/1:0,46:46:39:422,39,0	./.:.:.:.:.	0/0:13,0:13:15:0,15,159	0/0:39,0:39:57:0,57,590	0/0:8,0:8:12:0,12,123	0/0:17,0:17:27:0,27,270	0/0:17,0:17:30:0,30,296	1/1:0,7:7:9:96,9,0	./.:.:.:.:.	0/0:10,0:10:12:0,12,119	./.:.:.:.:.	0/0:11,0:11:21:0,21,212	0/0:9,0:9:18:0,18,189	0/0:3,0:3:3:0,3,30	1/1:0,13:13:24:252,24,0	1/1:0,22:22:36:362,36,0	0/0:11,0:11:18:0,18,195	1/1:2,1:3:3:27,3,0	0/0:12,0:12:18:0,18,184	0/0:7,0:7:12:0,12,118	0/0:2,0:2:3:0,3,25	0/0:15,0:15:24:0,24,250	0/0:9,0:9:12:0,12,122	0/0:18,0:18:21:0,21,215	./.:.:.:.:.	0/0:16,0:16:27:0,27,275	0/0:6,0:6:9:0,9,93	./.:.:.:.:.	./.:.:.:.:.	0/0:15,0:15:18:0,18,177	0/0:5,0:5:3:0,3,29	0/0:5,0:5:6:0,6,67	0/0:25,0:25:45:0,45,469	1/1:0,3:3:3:25,3,0	0/0:9,0:9:15:0,15,157	0/0:7,0:7:9:0,9,90	0/0:14,0:14:21:0,21,217	0/0:6,0:6:6:0,6,62	0/0:10,0:10:15:0,15,158	./.:.:.:.:.	0/0:5,0:5:3:0,3,33	1/1:0,12:12:21:213,21,0	0/0:10,0:10:3:0,3,27	0/0:14,0:14:30:0,30,319	0/0:15,0:15:12:0,12,123	0/0:13,0:13:18:0,18,182	0/0:3,0:3:3:0,3,32	0/0:6,0:6:6:0,6,63	./.:.:.:.:.	0/0:2,0:2:6:0,6,63	./.:.:.:.:.	0/0:3,0:3:6:0,6,62	0/0:3,0:3:6:0,6,64	0/0:1,0:1:3:0,3,33	0/0:5,0:5:6:0,6,64	0/0:6,0:6:6:0,6,57	0/0:2,0:2:3:0,3,32	0/0:5,0:5:3:0,3,30	./.:.:.:.:.	0/0:3,0:3:9:0,9,95	./.:.:.:.:.	0/0:4,0:4:6:0,6,61	0/0:4,0:4:12:0,12,118	0/0:7,0:7:6:0,6,62	0/0:3,0:3:6:0,6,60	1/1:0,1:1:3:31,3,0	0/0:2,0:2:3:0,3,32	0/0:1,0:1:3:0,3,32	./.:.:.:.:.	0/0:2,0:2:6:0,6,59	0/0:2,0:2:3:0,3,30	./.:.:.:.:.	./.:.:.:.:.	0/0:4,0:4:3:0,3,31	./.:.:.:.:.	0/0:5,0:5:6:0,6,63	./.:.:.:.:.	./.:.:.:.:.	0/0:1,0:1:3:0,3,31	./.:.:.:.:.	0/0:4,0:4:3:0,3,31	./.:.:.:.:.	0/0:8,0:8:9:0,9,82	0/0:4,0:4:3:0,3,32	0/0:1,0:1:3:0,3,28	0/0:3,0:3:3:0,3,32	0/0:3,0:3:3:0,3,31	1/1:0,8:8:3:32,3,0	./.:.:.:.:.	0/0:4,0:4:3:0,3,25	0/0:1,0:1:3:0,3,32	0/0:2,0:2:6:0,6,64	0/0:3,0:3:3:0,3,32	./.:.:.:.:.	0/0:1,0:1:3:0,3,30	0/0:4,0:4:6:0,6,53	0/0:2,0:2:3:0,3,32	0/0:2,0:2:3:0,3,32	0/0:5,0:5:6:0,6,58	0/0:5,0:5:9:0,9,95	0/0:6,0:6:6:0,6,63	./.:.:.:.:.	0/0:3,0:3:9:0,9,92	0/0:2,0:2:6:0,6,59	./.:.:.:.:.	0/0:4,0:4:12:0,12,128	./.:.:.:.:.	0/0:4,0:4:12:0,12,125	./.:.:.:.:.	0/0:5,0:5:12:0,12,120	0/0:4,0:4:9:0,9,92	./.:.:.:.:.	1/1:0,4:4:3:31,3,0	0/0:4,0:4:6:0,6,67	./.:.:.:.:.	1/1:0,4:4:3:32,3,0	0/0:4,0:4:12:0,12,126	0/0:1,0:1:3:0,3,32	0/0:1,0:1:3:0,3,32	0/0:3,0:3:3:0,3,32	./.:.:.:.:.	./.:.:.:.:.	./.:.:.:.:.	0/0:6,0:6:3:0,3,32	./.:.:.:.:.	0/0:4,0:4:9:0,9,91	0/0:2,0:2:3:0,3,30	./.:.:.:.:.	0/0:1,0:1:3:0,3,33	./.:.:.:.:.	./.:.:.:.:.	./.:.:.:.:.	0/0:7,0:7:3:0,3,45	0/0:3,0:4:6:0,6,76	./.:.:.:.:.	./.:.:.:.:.	0/0:17,0:17:30:0,30,333
chr2	34877389	.	G	A	2689.89	.	AC=26;AF=0.101;AN=258;BaseQRankSum=-1.881;DP=1148;Dels=0.00;FS=9.693;HaplotypeScore=0.0918;InbreedingCoeff=0.4661;MLEAC=22;MLEAF=0.085;MQ=39.47;MQ0=57;MQRankSum=1.630;QD=22.99;ReadPosRankSum=0.329	GT:AD:DP:GQ:PL	0/0:75,0:75:99:0,153,1609	0/0:24,0:24:54:0,54,568	0/0:34,0:34:84:0,84,887	1/1:5,40:45:99:1224,120,0	0/0:17,0:17:45:0,45,488	0/0:18,0:18:42:0,42,430	0/0:22,0:22:57:0,57,568	0/0:2,0:2:6:0,6,60	0/0:1,2:3:3:0,3,31	0/0:17,0:17:51:0,51,539	0/0:4,0:4:9:0,9,97	0/0:21,0:21:48:0,48,543	0/0:8,0:8:24:0,24,255	0/0:4,0:4:6:0,6,67	0/0:20,0:20:48:0,48,505	0/0:22,0:22:54:0,54,563	0/0:12,0:12:24:0,24,266	0/0:6,0:6:12:0,12,130	0/0:17,0:17:30:0,30,336	0/0:9,0:9:12:0,12,121	0/0:5,0:5:15:0,15,164	0/0:22,0:22:48:0,48,510	0/0:21,0:21:45:0,45,483	0/0:17,0:17:45:0,45,480	0/0:8,0:8:18:0,18,199	0/0:26,0:26:57:0,57,621	1/1:3,12:15:33:351,33,0	0/0:4,0:4:6:0,6,63	0/0:3,0:3:6:0,6,66	0/0:19,0:19:33:0,33,345	0/0:11,0:11:21:0,21,243	0/0:7,0:7:15:0,15,165	0/0:22,0:22:51:0,51,535	0/0:3,0:3:6:0,6,61	0/0:15,1:16:36:0,36,383	1/1:2,2:4:6:63,6,0	0/0:18,0:18:42:0,42,444	1/1:1,18:19:54:561,54,0	0/0:19,0:19:42:0,42,422	1/1:1,2:3:6:65,6,0	0/0:2,0:2:6:0,6,67	0/0:15,0:15:33:0,33,353	0/0:15,0:15:42:0,42,434	0/0:22,0:22:48:0,48,498	0/0:15,0:15:36:0,36,372	0/0:22,0:23:60:0,60,650	0/0:9,0:9:21:0,21,227	0/0:2,0:2:3:0,3,32	1/1:0,1:1:3:33,3,0	1/1:1,6:7:18:186,18,0	1/1:0,4:4:12:118,12,0	./.:.:.:.:.	1/1:2,1:3:3:33,3,0	0/0:3,0:3:6:0,6,61	0/0:7,0:7:12:0,12,130	0/0:8,0:8:18:0,18,193	0/0:6,0:6:3:0,3,32	0/0:6,0:6:6:0,6,63	./.:.:.:.:.	0/0:8,0:8:12:0,12,124	0/0:1,0:1:3:0,3,32	./.:.:.:.:.	0/0:1,0:1:3:0,3,33	0/0:7,0:7:18:0,18,186	0/0:8,0:8:15:0,15,174	0/0:8,0:8:21:0,21,218	0/0:2,0:2:3:0,3,31	0/0:3,0:3:6:0,6,63	0/0:5,0:5:15:0,15,162	0/0:3,0:3:3:0,3,32	./.:.:.:.:.	0/0:3,0:3:6:0,6,65	0/0:1,0:1:3:0,3,31	0/0:4,0:4:6:0,6,57	0/0:4,0:4:12:0,12,124	./.:.:.:.:.	0/0:3,0:3:9:0,9,96	0/0:1,0:1:3:0,3,32	0/0:4,0:4:9:0,9,97	0/0:6,0:6:3:0,3,45	1/1:0,1:1:3:31,3,0	0/0:2,0:2:6:0,6,61	0/0:5,0:5:12:0,12,126	0/0:2,0:2:3:0,3,31	0/0:1,0:1:3:0,3,30	0/0:7,0:7:6:0,6,63	0/0:7,0:7:12:0,12,142	0/0:7,0:7:6:0,6,63	1/1:0,2:2:6:61,6,0	0/0:11,0:11:24:0,24,254	1/1:0,1:1:3:29,3,0	0/0:8,0:8:12:0,12,127	0/0:4,0:4:6:0,6,61	0/0:4,0:4:12:0,12,128	0/0:1,0:1:3:0,3,30	0/0:6,0:6:12:0,12,126	0/0:8,0:8:15:0,15,158	0/0:2,0:2:3:0,3,32	0/0:1,0:1:3:0,3,32	./.:.:.:.:.	0/0:8,0:8:15:0,15,155	0/0:5,0:5:12:0,12,118	0/0:2,0:2:6:0,6,63	0/0:4,0:4:12:0,12,126	0/0:2,0:2:6:0,6,65	0/0:7,0:7:18:0,18,185	0/0:6,0:6:12:0,12,124	0/0:4,0:4:12:0,12,123	0/1:1,5:6:18:111,0,18	0/0:3,0:3:3:0,3,33	0/0:10,0:10:24:0,24,264	0/1:1,5:6:18:111,0,18	0/0:3,0:3:6:0,6,65	0/0:7,0:7:15:0,15,159	0/0:8,0:8:12:0,12,140	0/0:3,0:3:6:0,6,63	0/0:3,0:3:6:0,6,67	0/0:6,0:6:18:0,18,189	0/0:9,0:9:18:0,18,217	./.:.:.:.:.	0/0:10,0:10:27:0,27,292	0/0:4,0:4:9:0,9,81	0/0:9,0:9:27:0,27,287	0/0:6,0:6:6:0,6,59	0/0:6,0:6:9:0,9,96	0/0:5,0:5:12:0,12,130	0/0:4,0:5:12:0,12,128	0/0:7,0:7:15:0,15,162	0/0:2,0:2:6:0,6,63	0/0:4,0:4:6:0,6,89	0/0:4,0:4:3:0,3,32	./.:.:.:.:.	0/0:4,0:5:9:0,9,108	0/0:1,0:1:3:0,3,32	0/0:8,0:8:6:0,6,89	0/0:9,0:9:15:0,15,154	0/0:18,0:18:42:0,42,447
chr2	34881612	.	G	A	1778.45	.	AC=27;AF=0.105;AN=256;BaseQRankSum=-3.570;DP=665;Dels=0.00;FS=3.484;HaplotypeScore=0.1703;InbreedingCoeff=0.4951;MLEAC=21;MLEAF=0.082;MQ=59.58;MQ0=0;MQRankSum=-1.044;QD=24.36;ReadPosRankSum=0.339	GT:AD:DP:GQ:PL	0/0:55,0:55:99:0,165,1756	0/0:14,0:14:42:0,42,451	0/1:1,5:6:14:143,0,14	0/0:19,0:19:54:0,54,579	0/0:10,0:10:30:0,30,319	0/0:9,0:9:27:0,27,281	0/0:9,0:9:27:0,27,280	0/0:2,0:2:3:0,3,32	0/0:1,0:1:3:0,3,32	1/1:0,3:3:9:94,9,0	1/1:0,1:1:3:32,3,0	0/0:14,0:14:42:0,42,434	0/0:9,0:9:27:0,27,276	0/0:4,0:4:12:0,12,126	0/0:12,0:12:36:0,36,379	0/0:6,0:6:18:0,18,180	0/0:15,0:15:45:0,45,466	0/0:4,0:4:12:0,12,126	0/0:3,0:3:9:0,9,92	0/0:6,0:6:18:0,18,187	1/1:0,1:1:3:31,3,0	1/1:0,9:9:24:257,24,0	1/1:0,10:10:24:241,24,0	0/0:6,0:6:18:0,18,181	0/0:3,0:3:9:0,9,101	0/0:14,0:14:39:0,39,410	0/0:8,0:8:24:0,24,245	0/0:2,0:2:6:0,6,65	0/0:2,0:2:6:0,6,67	0/0:8,0:8:21:0,21,218	0/0:3,0:3:9:0,9,101	0/0:4,0:4:12:0,12,132	0/0:9,0:9:27:0,27,282	0/0:5,0:5:15:0,15,159	0/0:8,0:8:24:0,24,250	0/0:1,0:1:3:0,3,35	0/0:13,0:13:39:0,39,407	0/0:4,0:4:12:0,12,129	0/0:7,0:7:21:0,21,215	0/0:3,0:3:9:0,9,86	0/0:4,0:4:12:0,12,126	0/0:6,0:6:18:0,18,192	1/1:0,14:14:42:419,42,0	0/0:7,0:7:18:0,18,194	0/0:7,0:7:21:0,21,207	0/0:8,0:8:24:0,24,246	1/1:0,12:12:36:383,36,0	0/0:2,0:2:6:0,6,66	0/0:2,0:2:6:0,6,61	0/0:4,0:4:12:0,12,122	./.:.:.:.:.	./.:.:.:.:.	0/0:5,0:6:12:0,12,146	0/0:3,0:3:9:0,9,96	0/0:5,0:5:15:0,15,160	./.:.:.:.:.	0/0:5,0:5:15:0,15,162	0/0:4,0:4:12:0,12,122	0/0:1,0:1:3:0,3,32	0/0:3,0:3:9:0,9,86	0/0:2,0:2:6:0,6,55	0/0:3,0:3:9:0,9,97	0/0:4,0:4:12:0,12,122	0/0:7,0:7:21:0,21,217	0/0:3,0:3:6:0,6,77	0/0:5,0:5:15:0,15,162	0/0:2,0:2:6:0,6,65	0/0:3,0:3:9:0,9,95	0/0:4,0:4:12:0,12,128	0/0:4,0:4:12:0,12,128	0/0:1,0:1:3:0,3,31	0/0:1,0:1:3:0,3,30	0/0:2,0:2:6:0,6,65	0/0:2,0:2:6:0,6,59	./.:.:.:.:.	0/0:2,0:2:6:0,6,62	0/0:1,0:1:3:0,3,32	./.:.:.:.:.	0/0:1,0:1:3:0,3,32	0/0:4,0:4:12:0,12,129	0/0:1,0:1:3:0,3,31	0/0:1,0:1:3:0,3,31	0/0:4,0:4:12:0,12,134	1/1:0,3:3:9:97,9,0	./.:.:.:.:.	0/0:2,0:2:6:0,6,65	0/0:4,0:4:12:0,12,133	0/0:9,0:9:27:0,27,292	0/0:4,0:4:12:0,12,130	0/0:7,0:7:21:0,21,233	./.:.:.:.:.	0/0:1,0:1:3:0,3,32	0/0:2,0:2:3:0,3,31	0/0:1,0:1:3:0,3,32	0/0:2,0:2:3:0,3,32	0/0:1,0:1:3:0,3,35	0/0:3,0:3:9:0,9,93	0/0:3,0:3:9:0,9,88	./.:.:.:.:.	0/0:1,0:1:3:0,3,32	0/0:10,0:10:30:0,30,316	0/0:1,0:1:3:0,3,32	0/0:2,0:2:6:0,6,65	1/1:0,2:2:6:60,6,0	1/1:0,3:3:9:88,9,0	1/1:0,2:2:6:65,6,0	0/0:8,0:8:24:0,24,249	0/0:3,0:3:9:0,9,83	0/0:5,0:5:15:0,15,162	0/0:4,0:4:12:0,12,126	0/0:4,0:4:12:0,12,127	0/0:5,0:5:15:0,15,164	0/0:3,0:3:9:0,9,97	0/0:2,0:2:6:0,6,64	0/0:3,0:3:3:0,3,30	0/0:2,0:2:6:0,6,65	0/0:2,0:2:6:0,6,66	0/0:4,0:4:12:0,12,126	0/0:4,0:4:12:0,12,123	0/0:1,0:1:3:0,3,32	0/0:4,0:4:12:0,12,126	0/0:3,0:3:9:0,9,95	0/0:3,0:3:9:0,9,92	1/1:0,4:4:12:128,12,0	0/0:6,0:6:18:0,18,178	1/1:0,3:3:9:94,9,0	0/0:5,0:5:15:0,15,157	0/0:1,0:1:3:0,3,31	0/0:2,0:2:6:0,6,65	./.:.:.:.:.	0/0:2,0:2:3:0,3,45	0/0:2,0:3:6:0,6,64	0/0:3,0:3:3:0,3,44	0/0:4,0:4:12:0,12,129	0/0:2,0:2:3:0,3,45	0/0:4,0:4:6:0,6,89	0/0:30,0:30:90:0,90,999
chr2	34885632	.	C	T	2508.4	.	AC=14;AF=0.056;AN=248;BaseQRankSum=-1.601;DP=780;Dels=0.00;FS=0.884;HaplotypeScore=0.1623;InbreedingCoeff=0.4055;MLEAC=13;MLEAF=0.052;MQ=55.77;MQ0=7;MQRankSum=2.975;QD=26.40;ReadPosRankSum=-0.098	GT:AD:DP:GQ:PL	1/1:0,39:39:99:1153,105,0	1/1:0,14:15:36:395,36,0	0/0:13,0:14:39:0,39,404	0/0:32,0:37:87:0,87,921	0/0:16,0:17:48:0,48,495	0/0:6,0:8:15:0,15,174	0/0:7,0:7:18:0,18,202	./.:.:.:.:.	0/0:1,0:1:3:0,3,31	0/0:16,0:17:48:0,48,515	0/0:1,0:1:3:0,3,33	0/0:13,0:16:36:0,36,391	0/0:8,0:9:24:0,24,258	./.:.:.:.:.	0/0:14,0:15:42:0,42,440	0/0:15,0:17:42:0,42,463	0/0:9,0:11:27:0,27,288	0/0:1,0:1:3:0,3,31	1/1:0,3:3:6:76,6,0	0/0:1,0:2:3:0,3,30	0/0:1,0:1:3:0,3,32	0/0:11,0:12:27:0,27,297	0/0:6,0:7:18:0,18,188	0/0:19,0:19:54:0,54,586	./.:.:.:.:.	0/0:18,0:19:48:0,48,544	0/0:11,0:13:33:0,33,365	./.:.:.:.:.	./.:.:.:.:.	0/0:14,0:15:42:0,42,444	0/0:1,0:1:3:0,3,32	0/0:4,0:4:12:0,12,134	0/0:9,0:11:24:0,24,265	0/0:2,0:2:6:0,6,63	0/0:7,0:7:21:0,21,222	0/0:1,0:1:3:0,3,32	1/1:0,16:16:48:489,48,0	0/0:12,0:12:33:0,33,352	0/0:10,0:11:30:0,30,327	0/0:2,0:2:6:0,6,61	0/0:1,0:1:3:0,3,30	0/0:14,0:14:42:0,42,442	1/1:0,14:14:39:425,39,0	0/0:7,0:8:21:0,21,224	0/0:8,0:9:21:0,21,227	0/0:10,0:10:24:0,24,277	0/0:12,0:13:33:0,33,346	0/0:2,0:2:6:0,6,71	0/0:1,0:1:3:0,3,33	0/0:3,0:5:9:0,9,96	0/0:5,0:5:15:0,15,169	0/0:2,0:2:6:0,6,63	0/0:4,0:4:12:0,12,130	0/0:6,0:6:15:0,15,169	0/0:2,0:3:6:0,6,62	0/0:3,0:3:9:0,9,94	0/0:1,0:1:3:0,3,32	0/0:4,0:4:12:0,12,126	0/0:4,0:4:12:0,12,122	0/0:2,0:2:6:0,6,64	0/0:1,0:1:3:0,3,32	0/0:2,0:3:6:0,6,65	0/0:4,0:4:12:0,12,126	0/0:4,0:4:9:0,9,106	0/0:4,0:4:12:0,12,128	0/0:4,0:4:12:0,12,130	0/0:3,0:3:9:0,9,94	0/0:6,0:7:18:0,18,188	0/0:2,0:3:6:0,6,63	0/0:2,0:2:6:0,6,61	0/0:3,0:3:9:0,9,88	0/0:4,0:5:9:0,9,111	0/0:3,0:3:9:0,9,94	0/0:5,0:6:15:0,15,150	0/0:2,0:3:6:0,6,60	0/0:3,0:4:9:0,9,95	0/0:4,0:5:9:0,9,106	0/0:2,0:2:6:0,6,63	0/0:4,0:4:12:0,12,125	0/0:7,0:7:21:0,21,210	0/0:6,0:6:18:0,18,182	./.:.:.:.:.	0/0:2,0:2:6:0,6,63	0/0:5,0:5:12:0,12,141	0/0:1,0:3:3:0,3,32	0/0:4,0:4:12:0,12,122	0/0:4,0:4:9:0,9,110	./.:.:.:.:.	0/0:5,0:5:15:0,15,162	./.:.:.:.:.	0/0:4,0:4:12:0,12,122	0/0:4,0:4:12:0,12,122	0/0:6,0:6:18:0,18,191	0/0:4,0:4:12:0,12,123	0/0:3,0:3:9:0,9,92	0/0:5,0:5:12:0,12,133	0/0:4,0:4:12:0,12,129	./.:.:.:.:.	0/0:2,0:2:6:0,6,61	0/0:5,0:5:15:0,15,157	0/0:4,0:4:12:0,12,130	0/0:2,0:2:6:0,6,63	0/0:1,0:1:3:0,3,32	0/0:1,0:1:3:0,3,33	0/0:1,0:1:3:0,3,31	0/0:5,0:5:12:0,12,137	0/0:1,0:1:3:0,3,32	0/0:3,0:4:9:0,9,94	0/0:1,0:1:3:0,3,30	0/0:2,0:3:6:0,6,61	0/0:6,0:7:18:0,18,190	0/0:1,0:1:3:0,3,31	0/0:7,0:7:18:0,18,197	0/0:7,0:7:21:0,21,219	0/0:3,0:3:9:0,9,93	0/0:4,0:4:12:0,12,124	0/0:3,0:3:9:0,9,98	0/0:3,0:3:9:0,9,94	0/0:1,0:1:3:0,3,32	./.:.:.:.:.	0/0:7,0:7:21:0,21,228	0/0:3,0:3:9:0,9,96	0/0:8,0:8:24:0,24,257	0/0:6,0:6:15:0,15,154	0/0:4,0:4:12:0,12,133	0/0:2,0:2:6:0,6,65	0/0:2,0:3:6:0,6,63	0/0:1,0:1:3:0,3,31	0/0:3,0:3:9:0,9,91	0/0:3,2:5:6:0,6,76	./.:.:.:.:.	./.:.:.:.:.	0/0:2,0:3:3:0,3,45	1/1:0,5:5:9:106,9,0	1/1:0,3:3:6:74,6,0	./.:.:.:.:.	0/0:27,0:27:81:0,81,913
chr2	34890655	.	T	C	4251.82	.	AC=45;AF=0.174;AN=258;BaseQRankSum=3.928;DP=794;Dels=0.00;FS=1.451;HaplotypeScore=0.0362;InbreedingCoeff=0.6336;MLEAC=42;MLEAF=0.163;MQ=58.52;MQ0=0;MQRankSum=2.071;QD=28.35;ReadPosRankSum=-2.499	GT:AD:DP:GQ:PL	0/0:33,0:33:99:0,99,1058	0/0:13,0:13:39:0,39,407	1/1:0,21:21:63:663,63,0	0/0:39,0:39:99:0,114,1189	0/0:16,0:16:42:0,42,457	0/0:12,0:12:36:0,36,366	0/0:5,0:5:15:0,15,149	0/0:1,0:1:3:0,3,32	0/0:2,0:2:6:0,6,54	1/1:0,16:16:48:518,48,0	1/1:0,1:1:3:32,3,0	0/0:9,0:9:24:0,24,266	0/0:14,0:14:42:0,42,436	0/0:1,0:1:3:0,3,32	0/0:11,0:11:33:0,33,345	0/0:12,0:12:36:0,36,367	0/0:11,0:11:33:0,33,334	./.:.:.:.:.	0/0:4,0:4:12:0,12,122	0/0:3,0:3:9:0,9,88	./.:.:.:.:.	0/0:6,0:6:18:0,18,189	1/1:0,20:20:60:631,60,0	0/0:19,0:19:54:0,54,571	0/0:1,0:1:3:0,3,32	0/0:13,0:13:39:0,39,403	0/0:18,0:18:51:0,51,538	0/0:2,0:2:6:0,6,59	0/0:3,0:3:9:0,9,99	0/0:13,0:13:36:0,36,385	0/0:2,0:2:6:0,6,53	0/0:2,0:2:6:0,6,67	0/0:12,0:12:27:0,27,316	0/0:2,0:2:6:0,6,64	0/0:19,0:19:54:0,54,566	0/0:4,0:4:12:0,12,126	0/0:17,0:17:51:0,51,534	0/0:9,0:9:27:0,27,284	0/0:11,0:11:30:0,30,318	0/0:1,0:1:3:0,3,32	./.:.:.:.:.	0/0:14,0:14:39:0,39,415	1/1:0,9:9:27:282,27,0	0/0:16,0:16:48:0,48,500	1/1:0,20:20:60:630,60,0	0/0:7,0:7:21:0,21,217	1/1:0,10:10:27:297,27,0	0/0:4,0:4:12:0,12,129	0/0:1,0:1:3:0,3,32	0/0:3,0:3:9:0,9,89	./.:.:.:.:.	0/0:3,0:3:9:0,9,94	0/0:6,0:6:18:0,18,184	0/0:3,0:3:9:0,9,90	0/0:5,0:5:15:0,15,155	1/1:0,1:1:3:31,3,0	0/0:2,0:2:6:0,6,60	0/0:3,0:3:9:0,9,90	0/0:3,0:3:9:0,9,90	0/0:6,0:6:18:0,18,187	./.:.:.:.:.	0/0:1,0:1:3:0,3,27	0/0:6,0:6:18:0,18,188	0/0:5,0:5:9:0,9,106	0/0:3,0:3:9:0,9,94	0/0:3,0:3:9:0,9,96	0/0:4,0:4:12:0,12,123	0/0:4,0:4:12:0,12,122	0/0:2,0:2:6:0,6,64	0/0:1,0:1:3:0,3,30	1/1:0,2:2:6:63,6,0	1/1:0,2:2:6:59,6,0	0/0:2,0:2:6:0,6,62	0/0:3,0:3:9:0,9,95	0/0:3,0:3:9:0,9,89	0/0:2,0:2:6:0,6,60	0/0:7,0:7:18:0,18,202	0/0:2,0:2:6:0,6,64	0/0:2,0:2:6:0,6,61	0/0:2,0:2:6:0,6,63	0/0:1,0:1:3:0,3,31	0/0:3,0:3:9:0,9,92	0/0:7,0:7:21:0,21,227	0/0:7,0:7:18:0,18,198	./.:.:.:.:.	0/0:1,0:1:3:0,3,32	0/0:4,0:4:12:0,12,123	0/0:3,0:3:9:0,9,90	1/1:0,2:2:6:67,6,0	0/0:2,0:2:6:0,6,62	1/1:0,3:3:9:96,9,0	0/0:4,0:4:12:0,12,125	0/0:1,0:1:3:0,3,32	0/0:1,0:1:3:0,3,31	0/0:5,0:5:15:0,15,156	0/0:2,0:2:6:0,6,63	0/0:4,0:4:9:0,9,98	0/0:3,0:3:9:0,9,93	0/0:5,0:5:15:0,15,149	0/0:1,0:1:3:0,3,31	0/0:1,0:1:3:0,3,28	0/0:1,0:1:3:0,3,32	0/0:4,0:4:12:0,12,125	1/1:0,2:2:6:63,6,0	1/1:0,3:3:9:92,9,0	1/1:0,5:5:15:156,15,0	1/1:0,4:4:12:134,12,0	0/0:4,0:4:12:0,12,126	0/0:2,0:2:6:0,6,63	0/0:4,0:4:12:0,12,121	0/0:8,0:8:24:0,24,249	0/0:2,0:2:6:0,6,63	0/0:5,0:5:15:0,15,150	0/0:5,0:5:15:0,15,155	0/0:3,0:3:9:0,9,93	0/0:2,0:2:6:0,6,63	0/0:2,0:2:3:0,3,32	1/1:0,5:5:15:158,15,0	0/0:3,0:3:9:0,9,96	1/1:0,4:4:12:123,12,0	0/0:3,0:3:9:0,9,91	0/0:5,0:5:15:0,15,157	1/1:0,7:7:21:225,21,0	0/1:1,2:3:22:54,0,22	1/1:0,2:2:6:64,6,0	1/1:0,3:3:9:94,9,0	0/0:2,0:2:6:0,6,62	1/1:0,5:5:15:156,15,0	0/0:5,0:5:15:0,15,154	0/0:4,0:4:9:0,9,94	0/0:4,0:4:6:0,6,89	./.:.:.:.:.	0/0:5,0:5:12:0,12,138	0/0:2,0:2:3:0,3,45	0/0:2,0:2:3:0,3,45	./.:.:.:.:.	0/0:44,0:44:99:0,132,1464
chr2	34891448	.	C	T	2467.09	.	AC=33;AF=0.128;AN=258;BaseQRankSum=1.341;DP=854;Dels=0.00;FS=9.047;HaplotypeScore=0.1266;InbreedingCoeff=0.5295;MLEAC=30;MLEAF=0.116;MQ=59.75;MQ0=1;MQRankSum=0.473;QD=23.72;ReadPosRankSum=0.837	GT:AD:DP:GQ:PL	0/0:43,0:43:99:0,123,1312	0/0:12,0:12:30:0,30,334	0/0:19,0:19:54:0,54,570	0/0:30,0:30:87:0,87,878	0/0:16,0:16:48:0,48,478	0/0:12,0:12:36:0,36,368	0/0:14,0:14:42:0,42,423	1/1:0,2:2:6:66,6,0	0/0:1,0:1:3:0,3,31	0/0:20,0:20:60:0,60,617	0/0:1,0:1:3:0,3,29	0/0:13,0:13:36:0,36,367	1/1:0,16:16:48:489,48,0	0/0:1,0:1:3:0,3,32	1/1:1,13:14:39:400,39,0	0/1:6,6:12:99:150,0,150	0/0:22,0:22:57:0,57,625	0/0:1,0:1:3:0,3,32	0/0:13,0:13:39:0,39,389	0/0:6,0:6:15:0,15,150	0/0:3,0:3:9:0,9,96	0/0:7,0:7:21:0,21,211	0/0:10,0:10:30:0,30,311	0/0:20,0:20:57:0,57,582	0/0:2,0:2:6:0,6,63	0/0:21,0:21:63:0,63,632	0/0:12,0:12:36:0,36,369	0/0:2,0:3:6:0,6,61	0/1:1,1:2:24:24,0,25	1/1:0,14:14:39:401,39,0	1/1:0,7:7:21:227,21,0	1/1:0,3:3:9:97,9,0	0/0:17,0:17:48:0,48,502	0/0:1,0:1:3:0,3,31	0/0:14,0:14:39:0,39,424	0/0:5,0:5:15:0,15,160	0/0:13,0:13:33:0,33,367	0/0:6,0:6:18:0,18,182	0/0:12,0:12:33:0,33,337	0/0:1,0:1:3:0,3,32	0/0:6,0:6:18:0,18,183	1/1:0,10:10:30:304,30,0	0/0:11,0:11:33:0,33,333	0/0:16,0:16:48:0,48,500	0/0:19,0:19:57:0,57,562	0/0:21,0:21:45:0,45,509	0/0:10,0:10:30:0,30,307	0/0:1,0:1:3:0,3,31	./.:.:.:.:.	0/0:1,0:1:3:0,3,30	0/0:5,0:5:12:0,12,122	0/0:1,0:1:3:0,3,28	0/0:7,0:7:18:0,18,200	0/0:2,0:2:6:0,6,58	0/0:2,0:2:6:0,6,63	0/0:4,0:4:12:0,12,126	0/0:7,0:7:18:0,18,200	0/0:2,0:2:6:0,6,63	0/0:3,0:3:9:0,9,83	0/0:7,0:7:21:0,21,215	1/1:0,2:2:6:63,6,0	1/1:0,2:2:6:59,6,0	0/0:8,0:8:24:0,24,246	1/1:0,3:3:9:94,9,0	0/0:1,0:1:3:0,3,32	1/1:0,3:3:9:92,9,0	0/0:5,0:5:15:0,15,155	0/0:7,0:7:21:0,21,214	0/0:2,0:2:6:0,6,60	0/0:1,0:1:3:0,3,32	./.:.:.:.:.	0/0:3,0:3:9:0,9,92	0/0:1,0:1:3:0,3,32	0/0:3,0:3:9:0,9,95	0/0:3,0:3:6:0,6,57	0/0:8,0:8:21:0,21,226	0/0:2,0:2:6:0,6,58	0/0:4,0:4:12:0,12,121	0/0:1,0:1:3:0,3,31	0/0:5,0:5:15:0,15,152	0/0:2,0:2:6:0,6,62	./.:.:.:.:.	./.:.:.:.:.	0/0:7,0:7:21:0,21,218	0/0:5,0:5:15:0,15,148	0/0:4,0:4:9:0,9,95	0/0:2,0:2:6:0,6,62	0/1:2,1:3:21:21,0,50	0/0:3,0:3:9:0,9,94	0/0:7,0:7:21:0,21,213	0/0:1,0:1:3:0,3,30	0/0:4,0:4:12:0,12,126	./.:.:.:.:.	1/1:0,1:1:3:31,3,0	0/0:4,0:4:12:0,12,121	0/0:4,0:4:12:0,12,124	1/1:0,1:1:3:31,3,0	0/0:5,0:5:15:0,15,154	0/0:3,0:3:9:0,9,90	0/0:4,0:4:12:0,12,121	0/0:8,0:8:24:0,24,257	1/1:0,6:6:18:180,18,0	1/1:0,3:3:9:91,9,0	0/0:2,0:2:6:0,6,60	0/0:3,0:3:9:0,9,86	0/0:3,0:3:9:0,9,94	0/0:4,0:4:12:0,12,125	0/0:6,0:6:18:0,18,180	0/0:1,0:1:3:0,3,33	0/0:3,0:3:9:0,9,90	0/0:6,0:6:15:0,15,161	0/0:1,0:1:3:0,3,34	0/0:6,0:6:18:0,18,183	0/0:4,0:4:12:0,12,120	0/0:2,0:2:6:0,6,60	0/0:8,0:8:24:0,24,249	0/0:3,0:3:9:0,9,90	0/0:3,0:3:9:0,9,94	0/0:1,0:1:3:0,3,27	0/0:4,0:4:12:0,12,122	0/0:2,0:2:6:0,6,62	0/0:4,0:4:12:0,12,117	0/0:4,0:4:12:0,12,123	0/0:1,0:1:3:0,3,32	0/0:3,0:3:9:0,9,88	0/0:4,0:4:12:0,12,123	0/0:1,0:1:3:0,3,30	0/0:5,0:5:15:0,15,152	0/0:4,0:4:12:0,12,124	0/0:2,0:2:3:0,3,45	./.:.:.:.:.	0/0:6,0:6:9:0,9,134	0/0:6,0:7:15:0,15,169	0/0:3,0:3:6:0,6,75	./.:.:.:.:.	./.:.:.:.:.	0/0:31,0:31:93:0,93,1023
chr2	34892805	.	C	T	2198.23	.	AC=26;AF=0.101;AN=258;BaseQRankSum=-5.045;DP=1003;Dels=0.00;FS=2.522;HaplotypeScore=0.0983;InbreedingCoeff=0.5470;MLEAC=22;MLEAF=0.085;MQ=59.49;MQ0=0;MQRankSum=0.275;QD=21.14;ReadPosRankSum=-1.956	GT:AD:DP:GQ:PL	0/0:56,0:56:99:0,168,1780	0/0:23,0:23:66:0,66,729	0/0:17,0:17:45:0,45,510	0/0:50,0:50:99:0,150,1559	0/0:15,0:15:39:0,39,419	0/0:21,0:21:54:0,54,607	0/0:12,0:12:33:0,33,348	1/1:0,1:1:3:32,3,0	./.:.:.:.:.	0/0:20,0:20:57:0,57,616	0/0:5,0:5:15:0,15,164	0/0:13,0:13:36:0,36,396	1/1:0,13:13:39:398,39,0	0/0:5,0:5:15:0,15,160	1/1:0,17:17:48:491,48,0	0/1:9,13:22:99:319,0,187	0/0:25,0:25:60:0,60,687	0/0:1,0:1:3:0,3,29	0/0:4,0:4:12:0,12,123	0/0:5,0:5:9:0,9,119	0/0:3,0:3:9:0,9,103	0/0:11,0:11:30:0,30,330	0/0:27,0:27:66:0,66,765	0/0:20,0:20:60:0,60,608	0/0:5,0:5:15:0,15,160	0/0:19,0:19:57:0,57,597	0/0:14,0:14:42:0,42,445	0/0:4,0:4:12:0,12,134	0/0:2,0:2:6:0,6,66	0/0:19,0:19:51:0,51,563	0/0:2,0:2:6:0,6,64	0/0:6,0:6:18:0,18,172	0/0:15,0:15:39:0,39,438	0/0:3,0:3:9:0,9,98	0/0:8,0:8:21:0,21,236	0/0:4,0:4:12:0,12,132	0/0:19,0:19:51:0,51,549	0/0:11,0:11:30:0,30,331	0/0:13,0:13:39:0,39,412	0/0:1,0:1:3:0,3,34	0/0:5,0:5:15:0,15,166	1/1:0,12:12:36:362,36,0	0/0:4,0:4:12:0,12,121	0/0:26,0:26:69:0,69,758	0/0:11,0:11:33:0,33,344	0/0:24,0:24:63:0,63,698	0/0:7,0:7:21:0,21,220	0/0:3,0:3:9:0,9,97	1/1:0,1:1:3:32,3,0	0/0:8,0:8:24:0,24,254	0/0:1,0:1:3:0,3,32	0/0:1,0:1:3:0,3,31	0/0:3,0:3:9:0,9,97	0/0:1,0:1:3:0,3,32	0/0:6,0:6:18:0,18,178	0/0:5,0:5:15:0,15,156	./.:.:.:.:.	0/0:9,0:9:27:0,27,280	0/0:2,0:2:3:0,3,32	0/0:6,0:6:18:0,18,187	1/1:0,6:6:18:173,18,0	1/1:0,3:3:9:95,9,0	0/0:8,0:8:24:0,24,254	1/1:0,6:6:15:168,15,0	0/0:4,0:4:12:0,12,122	1/1:0,2:2:3:45,3,0	0/0:4,0:4:12:0,12,127	0/0:5,0:5:15:0,15,160	0/0:4,0:4:12:0,12,122	./.:.:.:.:.	0/0:1,0:1:3:0,3,32	0/0:3,0:3:9:0,9,96	0/0:7,0:7:21:0,21,224	0/0:4,0:4:12:0,12,121	0/0:5,0:5:15:0,15,152	0/0:5,0:5:15:0,15,163	0/0:1,0:1:3:0,3,32	0/0:4,0:4:12:0,12,126	0/0:3,0:3:9:0,9,95	0/0:4,0:4:12:0,12,124	0/0:2,0:2:6:0,6,61	./.:.:.:.:.	0/0:8,0:8:24:0,24,248	0/0:3,0:3:9:0,9,97	0/0:4,0:4:12:0,12,122	0/0:1,0:1:3:0,3,31	0/0:6,0:6:18:0,18,187	0/0:6,0:6:18:0,18,193	0/0:9,0:9:21:0,21,248	0/0:6,0:6:18:0,18,188	./.:.:.:.:.	0/0:6,0:6:18:0,18,191	0/0:6,0:6:18:0,18,187	1/1:0,3:3:9:92,9,0	0/0:3,0:3:9:0,9,95	0/0:6,0:6:18:0,18,196	0/1:7,4:11:85:85,0,177	0/0:5,0:5:15:0,15,162	0/0:1,0:2:3:0,3,32	0/0:4,0:4:12:0,12,122	0/0:3,0:3:9:0,9,97	1/1:0,3:3:9:90,9,0	1/1:0,4:4:12:122,12,0	0/0:4,0:4:12:0,12,132	0/0:1,0:1:3:0,3,33	0/0:4,0:4:12:0,12,126	0/0:3,0:3:9:0,9,94	0/0:6,0:6:18:0,18,187	0/0:2,0:2:6:0,6,69	0/0:6,0:6:15:0,15,170	0/0:5,0:5:15:0,15,154	0/0:2,0:2:6:0,6,67	0/0:8,0:8:24:0,24,247	0/0:4,0:4:12:0,12,127	0/0:6,0:6:18:0,18,188	0/0:7,0:7:21:0,21,221	0/0:2,0:2:6:0,6,65	0/0:6,0:6:15:0,15,172	0/0:4,0:4:12:0,12,123	0/0:1,0:1:3:0,3,32	0/0:5,0:5:15:0,15,164	0/0:5,0:5:15:0,15,160	0/0:10,0:10:30:0,30,321	0/0:2,0:2:6:0,6,63	0/0:1,0:1:3:0,3,31	0/0:2,0:2:6:0,6,61	0/0:4,0:4:12:0,12,126	0/0:2,0:2:6:0,6,65	0/0:4,0:4:12:0,12,126	./.:.:.:.:.	0/0:2,0:2:3:0,3,44	./.:.:.:.:.	./.:.:.:.:.	0/0:2,0:2:3:0,3,45	0/0:3,0:3:6:0,6,76	0/0:4,0:4:6:0,6,89	0/0:38,0:38:99:0,114,1285
chr2	34894452	.	A	T	2466.74	.	AC=37;AF=0.140;AN=264;BaseQRankSum=-1.323;DP=903;Dels=0.00;FS=2.461;HaplotypeScore=0.1035;InbreedingCoeff=0.6223;MLEAC=30;MLEAF=0.114;MQ=59.71;MQ0=0;MQRankSum=-0.991;QD=23.27;ReadPosRankSum=-0.246	GT:AD:DP:GQ:PL	0/0:46,0:46:99:0,138,1461	0/0:21,0:21:63:0,63,667	0/0:22,0:22:66:0,66,697	0/0:36,0:36:99:0,102,1105	0/0:8,0:8:24:0,24,252	0/0:17,0:17:48:0,48,522	0/0:14,0:14:42:0,42,434	1/1:0,1:1:3:34,3,0	0/0:2,0:2:6:0,6,55	0/0:13,0:13:39:0,39,414	./.:.:.:.:.	0/0:14,0:14:27:0,27,341	1/1:0,11:11:33:341,33,0	1/1:0,1:1:3:30,3,0	1/1:0,14:14:42:442,42,0	0/1:11,5:16:99:102,0,291	0/0:16,0:16:48:0,48,493	0/0:1,0:1:3:0,3,32	0/0:13,0:13:36:0,36,387	0/0:2,0:2:6:0,6,62	0/0:2,0:2:6:0,6,65	0/0:15,0:15:36:0,36,410	0/0:16,0:16:45:0,45,493	0/0:18,0:18:54:0,54,584	0/0:1,0:1:3:0,3,31	0/0:26,0:26:75:0,75,809	0/0:11,0:11:33:0,33,343	0/0:1,0:1:3:0,3,32	1/1:0,1:1:3:31,3,0	1/1:0,21:21:54:600,54,0	1/1:0,5:5:15:146,15,0	1/1:0,1:1:3:30,3,0	0/0:10,0:10:30:0,30,316	0/0:4,0:4:12:0,12,128	0/0:12,0:12:36:0,36,385	0/0:1,0:1:3:0,3,32	0/0:16,0:16:48:0,48,517	0/0:10,0:10:30:0,30,316	0/0:14,0:14:42:0,42,437	0/0:1,0:1:3:0,3,32	0/0:7,0:7:21:0,21,216	1/1:0,9:9:24:267,24,0	0/0:6,0:6:18:0,18,199	0/0:13,0:13:39:0,39,414	0/0:21,0:21:60:0,60,652	0/0:15,0:15:45:0,45,471	0/0:9,0:9:24:0,24,269	0/0:3,0:3:9:0,9,100	1/1:0,2:2:6:68,6,0	0/0:4,0:4:12:0,12,129	0/0:5,0:5:15:0,15,157	0/0:1,0:1:3:0,3,33	0/0:6,0:6:18:0,18,192	0/0:2,0:2:6:0,6,64	0/0:4,0:4:12:0,12,126	0/0:2,0:2:6:0,6,61	0/0:7,0:7:18:0,18,204	0/0:5,0:5:15:0,15,163	0/0:3,0:3:9:0,9,91	0/0:4,0:4:12:0,12,122	1/1:0,5:5:15:156,15,0	1/1:0,3:3:9:99,9,0	0/0:10,0:10:30:0,30,314	1/1:0,2:2:6:61,6,0	0/0:10,0:10:30:0,30,319	1/1:0,5:5:15:154,15,0	0/0:3,0:3:9:0,9,95	0/0:7,0:7:21:0,21,223	0/0:3,0:3:9:0,9,97	./.:.:.:.:.	0/0:6,0:6:18:0,18,184	0/0:5,0:5:15:0,15,160	0/0:4,0:4:12:0,12,132	0/0:5,0:5:12:0,12,139	0/0:7,0:7:21:0,21,225	0/0:4,0:4:9:0,9,109	0/0:5,0:5:15:0,15,161	0/0:3,0:3:9:0,9,89	0/0:2,0:2:6:0,6,65	0/0:6,0:6:18:0,18,193	0/0:1,0:1:3:0,3,32	0/0:1,0:1:3:0,3,31	0/0:4,0:4:12:0,12,127	0/0:4,0:4:12:0,12,126	0/0:3,0:3:9:0,9,100	0/0:5,0:5:15:0,15,161	0/0:3,0:3:9:0,9,98	0/0:3,0:3:9:0,9,96	0/0:6,0:6:18:0,18,185	0/0:5,0:5:15:0,15,158	0/0:2,0:2:6:0,6,67	0/0:8,0:8:24:0,24,251	0/0:2,0:2:6:0,6,66	1/1:0,2:2:6:63,6,0	0/0:2,0:2:6:0,6,63	0/0:1,0:1:3:0,3,32	1/1:0,4:4:12:124,12,0	0/0:7,0:7:21:0,21,223	0/0:4,0:4:12:0,12,126	0/0:2,0:2:6:0,6,59	0/0:3,0:3:9:0,9,93	1/1:0,2:2:6:63,6,0	1/1:0,1:1:3:29,3,0	0/0:3,0:3:9:0,9,89	./.:.:.:.:.	0/0:1,0:1:3:0,3,32	0/0:1,0:1:3:0,3,32	0/0:4,0:4:12:0,12,130	0/0:3,0:3:9:0,9,94	0/0:2,0:2:6:0,6,62	0/0:5,0:5:15:0,15,160	0/0:3,0:3:9:0,9,95	0/0:13,0:13:27:0,27,312	0/0:7,0:7:21:0,21,216	0/0:6,0:6:18:0,18,190	./.:.:.:.:.	0/0:3,0:3:9:0,9,100	0/0:8,0:8:24:0,24,252	0/0:4,0:4:12:0,12,129	0/0:3,0:3:9:0,9,98	0/0:5,0:5:15:0,15,160	0/0:8,0:8:24:0,24,255	0/0:10,0:10:30:0,30,321	0/0:5,0:5:15:0,15,164	0/0:3,0:3:9:0,9,95	0/0:3,0:3:9:0,9,97	0/0:6,0:6:18:0,18,180	0/0:3,0:3:9:0,9,93	0/0:2,0:2:6:0,6,63	./.:.:.:.:.	0/0:4,0:4:12:0,12,126	0/0:2,0:2:6:0,6,62	0/0:4,0:4:9:0,9,108	0/0:4,0:4:9:0,9,109	0/0:2,0:2:3:0,3,45	0/0:2,0:2:6:0,6,63	0/0:22,0:22:66:0,66,722
chr2	34897076	.	C	A	2964.06	.	AC=30;AF=0.115;AN=262;BaseQRankSum=-6.629;DP=1046;Dels=0.00;FS=5.768;HaplotypeScore=0.1413;InbreedingCoeff=0.6104;MLEAC=26;MLEAF=0.099;MQ=59.53;MQ0=0;MQRankSum=-1.510;QD=26.00;ReadPosRankSum=0.049	GT:AD:DP:GQ:PL	0/0:65,0:65:99:0,196,2145	0/0:17,0:17:48:0,48,523	0/0:17,0:17:45:0,45,506	0/0:35,0:35:99:0,105,1090	0/0:13,0:13:39:0,39,414	0/0:18,0:18:54:0,54,571	0/0:16,0:16:45:0,45,494	0/0:3,0:3:9:0,9,98	0/0:2,0:2:6:0,6,63	0/0:13,0:13:36:0,36,399	./.:.:.:.:.	1/1:0,20:20:60:616,60,0	0/0:17,0:17:51:0,51,547	./.:.:.:.:.	0/0:21,0:21:60:0,60,652	0/0:20,0:20:54:0,54,593	0/0:17,0:17:51:0,51,549	0/0:3,0:3:9:0,9,96	0/0:4,0:4:12:0,12,121	1/1:0,13:13:36:382,36,0	0/0:10,0:10:30:0,30,334	1/1:0,13:13:33:359,33,0	0/0:20,0:20:57:0,57,621	1/1:0,21:21:63:634,63,0	0/0:1,0:1:3:0,3,35	0/0:24,0:24:72:0,72,748	0/0:18,0:18:54:0,54,581	0/0:2,0:2:6:0,6,57	0/0:5,0:5:15:0,15,163	0/0:19,0:19:57:0,57,606	0/0:5,0:5:15:0,15,164	0/0:1,0:1:3:0,3,37	0/0:22,0:22:66:0,66,698	0/0:4,0:4:12:0,12,138	0/0:16,0:16:39:0,39,437	0/0:6,0:6:18:0,18,202	0/0:17,0:17:48:0,48,525	0/0:13,0:13:33:0,33,379	0/0:13,0:13:36:0,36,396	0/0:4,0:4:12:0,12,128	0/0:5,0:5:15:0,15,166	0/0:20,0:20:60:0,60,631	0/0:16,0:16:42:0,42,471	0/0:16,0:16:48:0,48,509	0/0:16,0:16:48:0,48,514	0/0:24,0:24:72:0,72,757	0/0:9,0:9:27:0,27,284	0/0:2,0:2:6:0,6,67	0/0:5,0:5:12:0,12,143	0/0:6,0:6:15:0,15,173	0/0:3,0:3:9:0,9,95	0/0:9,0:9:24:0,24,265	0/0:7,0:7:21:0,21,221	0/0:2,0:2:6:0,6,61	0/1:1,3:4:19:85,0,19	0/0:5,0:5:15:0,15,153	1/1:0,4:4:12:122,12,0	1/1:0,4:4:12:124,12,0	0/0:3,0:3:9:0,9,99	1/1:0,4:4:12:131,12,0	0/0:3,0:3:6:0,6,79	0/0:4,0:4:12:0,12,130	0/0:5,0:5:15:0,15,156	0/0:3,0:3:9:0,9,93	0/0:11,0:11:27:0,27,319	0/0:2,0:2:6:0,6,61	0/0:4,0:4:12:0,12,128	0/0:6,0:6:15:0,15,174	0/0:4,0:4:12:0,12,129	0/0:2,0:2:6:0,6,62	0/0:2,0:2:6:0,6,63	0/0:2,0:2:6:0,6,63	1/1:0,4:4:12:120,12,0	1/1:0,2:2:6:60,6,0	1/1:0,3:3:6:78,6,0	1/1:0,2:2:6:57,6,0	0/0:4,0:4:12:0,12,127	0/0:4,0:4:12:0,12,127	./.:.:.:.:.	0/0:2,0:2:6:0,6,68	0/0:1,0:1:3:0,3,33	0/0:4,0:4:12:0,12,128	0/0:3,0:3:9:0,9,97	0/0:9,0:9:27:0,27,291	0/0:5,0:5:15:0,15,152	0/0:4,0:4:12:0,12,126	0/0:8,0:8:21:0,21,235	0/0:11,0:11:33:0,33,347	0/0:4,0:4:12:0,12,128	0/0:4,0:4:12:0,12,129	0/0:1,0:1:3:0,3,34	0/0:2,0:2:6:0,6,59	0/0:1,0:1:3:0,3,31	0/0:2,0:2:6:0,6,63	0/0:4,0:4:12:0,12,125	0/0:3,0:3:9:0,9,99	0/0:3,0:3:9:0,9,95	0/0:3,0:3:9:0,9,98	0/0:5,0:5:15:0,15,162	./.:.:.:.:.	0/0:8,0:8:24:0,24,254	0/0:2,0:2:6:0,6,63	0/0:5,0:5:15:0,15,159	0/0:4,0:4:12:0,12,127	0/0:2,0:2:6:0,6,63	0/0:8,0:8:21:0,21,240	0/0:13,0:13:39:0,39,422	0/0:8,0:8:24:0,24,253	0/0:3,0:3:9:0,9,95	0/0:9,0:9:24:0,24,263	0/0:3,0:3:9:0,9,97	0/0:3,0:3:9:0,9,97	0/0:8,0:8:21:0,21,235	0/0:4,0:4:12:0,12,129	0/0:6,0:6:18:0,18,189	0/0:2,0:2:6:0,6,61	0/0:2,0:2:6:0,6,67	0/0:1,0:1:3:0,3,32	./.:.:.:.:.	0/0:1,0:1:3:0,3,34	0/1:1,8:9:5:218,0,5	1/1:0,4:4:12:116,12,0	0/0:6,0:6:18:0,18,189	0/0:5,0:5:12:0,12,138	0/0:3,0:3:9:0,9,96	0/0:4,0:4:12:0,12,125	1/1:0,6:6:18:182,18,0	0/0:3,0:3:9:0,9,98	1/1:0,1:1:3:29,3,0	./.:.:.:.:.	0/0:2,0:2:3:0,3,45	0/0:7,0:7:12:0,12,166	0/0:2,0:2:3:0,3,45	0/0:2,0:2:3:0,3,45	0/0:6,0:6:12:0,12,149	0/0:5,0:5:6:0,6,89	0/0:31,0:31:93:0,93,1078
chr2	34898085	.	G	T	1411.7	.	AC=20;AF=0.078;AN=256;BaseQRankSum=1.939;DP=1055;Dels=0.00;FS=0.506;HaplotypeScore=0.0557;InbreedingCoeff=0.5964;MLEAC=16;MLEAF=0.063;MQ=59.46;MQ0=0;MQRankSum=-1.175;QD=25.67;ReadPosRankSum=-1.559	GT:AD:DP:GQ:PL	0/0:64,0:64:99:0,192,2015	0/0:22,0:22:63:0,63,656	0/0:17,0:17:51:0,51,516	0/0:42,0:42:99:0,126,1307	0/0:16,0:16:42:0,42,459	0/0:16,0:16:45:0,45,472	0/0:17,0:17:48:0,48,523	0/0:3,0:3:9:0,9,96	0/0:2,0:2:6:0,6,64	0/0:11,0:11:30:0,30,323	0/0:2,0:2:6:0,6,64	0/0:13,0:13:39:0,39,409	0/0:13,0:13:39:0,39,404	./.:.:.:.:.	0/0:16,0:16:48:0,48,494	0/0:23,0:23:66:0,66,708	0/0:16,0:16:48:0,48,494	0/0:5,0:5:15:0,15,161	0/0:10,0:10:24:0,24,279	0/0:11,0:11:33:0,33,346	0/0:6,0:6:18:0,18,197	0/0:18,0:18:54:0,54,569	0/0:21,0:21:60:0,60,639	0/0:19,0:19:57:0,57,595	0/0:7,0:7:21:0,21,226	0/0:20,0:20:51:0,51,570	0/0:17,0:17:51:0,51,537	1/1:0,4:4:12:126,12,0	0/0:5,0:5:15:0,15,165	0/0:19,0:19:57:0,57,599	0/0:8,0:8:24:0,24,252	0/0:4,0:4:12:0,12,134	0/0:12,0:12:36:0,36,361	0/0:3,0:3:9:0,9,99	0/0:14,0:14:42:0,42,434	0/0:3,0:3:9:0,9,101	0/0:17,0:17:45:0,45,492	0/0:13,0:13:36:0,36,364	1/1:0,15:15:45:470,45,0	0/0:1,0:1:3:0,3,33	1/1:0,3:3:9:100,9,0	0/0:12,0:12:36:0,36,367	0/0:19,0:19:57:0,57,588	0/0:28,0:28:84:0,84,857	0/0:18,0:18:51:0,51,555	0/0:23,0:23:57:0,57,647	0/0:18,0:18:48:0,48,541	0/0:4,0:4:12:0,12,131	./.:.:.:.:.	0/0:6,0:6:15:0,15,167	0/0:4,0:4:12:0,12,122	0/0:4,0:4:12:0,12,127	0/0:2,0:2:6:0,6,63	0/0:5,0:5:15:0,15,150	0/0:3,0:3:9:0,9,92	0/0:4,0:4:12:0,12,122	0/0:5,0:5:15:0,15,158	0/0:4,0:4:12:0,12,118	0/0:2,0:2:6:0,6,61	0/0:8,0:8:24:0,24,250	0/0:6,0:6:18:0,18,185	0/0:2,0:2:6:0,6,65	0/0:5,0:5:15:0,15,156	0/0:7,0:7:21:0,21,206	0/0:13,0:13:39:0,39,409	0/0:3,0:3:9:0,9,97	0/0:4,0:4:12:0,12,125	1/1:0,8:8:21:235,21,0	1/1:0,2:2:6:68,6,0	0/0:4,0:4:12:0,12,123	0/0:1,0:1:3:0,3,32	0/0:7,0:7:21:0,21,216	0/0:1,0:1:3:0,3,31	0/0:5,0:5:15:0,15,146	0/0:3,0:3:9:0,9,96	0/0:2,0:2:6:0,6,65	0/0:3,0:3:9:0,9,89	0/0:3,0:3:9:0,9,92	0/0:1,0:1:3:0,3,31	0/0:4,0:4:12:0,12,124	0/0:2,0:2:6:0,6,63	0/0:1,0:1:3:0,3,34	0/0:3,0:3:9:0,9,97	0/0:3,0:3:9:0,9,91	1/1:1,2:3:6:63,6,0	0/0:10,0:10:30:0,30,312	1/1:0,2:2:6:61,6,0	0/0:6,0:6:18:0,18,179	0/0:6,0:6:18:0,18,191	0/0:4,0:4:12:0,12,128	0/0:2,0:2:6:0,6,64	0/0:3,0:3:9:0,9,83	0/0:8,0:8:18:0,18,211	0/0:6,0:6:18:0,18,184	0/0:1,0:1:3:0,3,30	0/0:8,0:8:24:0,24,246	0/0:2,0:2:6:0,6,63	0/0:1,0:1:3:0,3,32	0/0:1,0:1:3:0,3,32	0/0:2,0:2:6:0,6,61	0/0:6,0:6:18:0,18,186	0/0:1,0:1:3:0,3,30	0/0:6,0:6:18:0,18,191	./.:.:.:.:.	0/0:4,0:4:12:0,12,128	0/0:6,0:6:15:0,15,172	0/0:5,0:5:15:0,15,143	0/0:15,0:15:45:0,45,466	0/0:1,0:1:3:0,3,32	0/0:5,0:5:15:0,15,154	0/0:10,0:10:30:0,30,307	0/0:1,0:1:3:0,3,31	0/0:10,0:10:18:0,18,228	1/1:0,7:7:21:217,21,0	1/1:0,3:3:9:93,9,0	0/0:5,0:5:15:0,15,160	1/1:0,8:8:24:242,24,0	0/0:6,0:6:12:0,12,156	./.:.:.:.:.	0/0:5,0:5:15:0,15,154	0/0:6,0:6:18:0,18,192	0/0:1,0:1:3:0,3,33	0/0:10,0:10:24:0,24,263	0/0:7,0:7:21:0,21,214	0/0:4,0:4:12:0,12,116	0/0:5,0:5:15:0,15,157	0/0:5,0:5:15:0,15,156	0/0:2,0:2:6:0,6,63	0/0:3,0:3:9:0,9,96	./.:.:.:.:.	./.:.:.:.:.	./.:.:.:.:.	0/0:4,0:4:9:0,9,107	0/0:4,0:4:6:0,6,89	./.:.:.:.:.	./.:.:.:.:.	0/0:25,0:25:75:0,75,823
chr2	34899291	.	C	T	974.93	.	AC=22;AF=0.090;AN=244;BaseQRankSum=-2.198;DP=686;Dels=0.00;FS=1.288;HaplotypeScore=0.2697;InbreedingCoeff=0.4990;MLEAC=17;MLEAF=0.070;MQ=58.98;MQ0=0;MQRankSum=-1.912;QD=24.37;ReadPosRankSum=2.523	GT:AD:DP:GQ:PL	0/0:40,0:40:99:0,120,1268	0/0:6,0:6:18:0,18,183	0/0:10,0:10:30:0,30,301	0/0:29,0:29:87:0,87,888	0/0:3,0:3:9:0,9,92	0/0:7,0:7:21:0,21,213	0/0:15,0:15:42:0,42,455	0/0:4,0:4:12:0,12,125	./.:.:.:.:.	0/0:13,0:13:33:0,33,369	0/0:1,0:1:3:0,3,32	0/0:10,0:10:27:0,27,294	0/0:8,0:8:24:0,24,254	./.:.:.:.:.	0/0:10,0:10:30:0,30,311	0/0:7,0:7:21:0,21,219	0/0:13,0:13:39:0,39,409	./.:.:.:.:.	0/0:2,0:2:6:0,6,65	1/1:0,3:3:9:91,9,0	0/0:2,0:2:6:0,6,66	1/1:0,10:10:30:296,30,0	0/0:16,0:16:42:0,42,460	0/0:9,0:9:27:0,27,284	0/0:2,0:2:6:0,6,67	0/0:14,0:14:39:0,39,416	0/0:6,0:6:18:0,18,181	0/0:4,0:4:9:0,9,94	./.:.:.:.:.	0/0:13,0:13:39:0,39,412	0/0:4,0:4:12:0,12,129	0/0:6,0:6:15:0,15,163	0/0:12,0:12:36:0,36,378	./.:.:.:.:.	0/0:13,0:13:30:0,30,333	0/0:3,0:3:9:0,9,95	0/0:17,0:17:48:0,48,523	0/0:2,0:2:6:0,6,61	0/0:7,0:7:18:0,18,202	0/0:2,0:2:6:0,6,63	0/0:1,0:1:3:0,3,31	0/0:7,0:7:18:0,18,187	0/0:13,0:13:39:0,39,415	0/0:17,0:17:48:0,48,515	0/0:16,0:16:48:0,48,495	0/0:15,0:15:45:0,45,431	0/0:8,0:8:24:0,24,248	1/1:0,1:1:3:33,3,0	0/0:3,0:3:9:0,9,96	0/0:2,0:2:6:0,6,53	./.:.:.:.:.	0/0:2,0:2:3:0,3,45	0/0:4,0:4:9:0,9,107	0/0:1,0:1:3:0,3,32	./.:.:.:.:.	0/0:5,0:5:15:0,15,155	0/0:2,0:2:3:0,3,45	0/0:3,0:3:9:0,9,95	0/0:6,0:6:18:0,18,181	0/0:3,0:3:9:0,9,96	0/0:1,0:1:3:0,3,32	0/0:2,0:2:6:0,6,65	0/0:7,1:8:21:0,21,225	0/0:2,0:2:6:0,6,65	0/0:2,0:2:6:0,6,63	0/0:5,0:5:15:0,15,158	0/0:1,0:1:3:0,3,30	0/0:2,0:2:6:0,6,66	0/0:2,0:2:6:0,6,63	0/0:4,0:4:12:0,12,120	./.:.:.:.:.	0/0:2,0:2:6:0,6,64	1/1:0,1:1:3:32,3,0	1/1:0,1:1:3:31,3,0	1/1:0,5:5:15:159,15,0	0/0:3,0:3:9:0,9,98	0/0:4,0:4:12:0,12,128	0/0:2,0:2:6:0,6,61	0/0:2,0:2:6:0,6,63	0/0:5,0:5:15:0,15,154	0/0:7,0:7:15:0,15,172	./.:.:.:.:.	./.:.:.:.:.	0/0:3,0:3:9:0,9,96	0/0:2,0:2:6:0,6,63	0/0:4,0:4:12:0,12,130	0/0:1,0:1:3:0,3,31	0/0:8,0:8:24:0,24,245	0/0:2,0:2:6:0,6,64	0/0:5,0:5:15:0,15,153	0/0:2,0:2:6:0,6,59	0/0:3,0:3:9:0,9,88	0/0:4,0:4:12:0,12,126	0/0:1,0:1:3:0,3,32	0/0:2,0:2:6:0,6,65	0/0:3,0:3:9:0,9,77	0/0:4,0:4:12:0,12,128	0/0:2,0:2:6:0,6,54	0/0:1,0:1:3:0,3,32	0/0:1,0:1:3:0,3,32	0/0:7,0:7:21:0,21,221	./.:.:.:.:.	./.:.:.:.:.	0/0:4,0:4:12:0,12,124	0/0:4,0:4:12:0,12,129	0/0:8,0:8:21:0,21,235	0/0:6,0:6:9:0,9,92	0/0:3,0:3:9:0,9,96	0/0:3,0:3:9:0,9,92	0/0:1,0:1:3:0,3,30	0/0:7,0:7:18:0,18,204	0/0:3,0:3:9:0,9,92	0/0:7,0:7:21:0,21,227	0/0:3,0:3:9:0,9,95	./.:.:.:.:.	0/0:2,0:2:6:0,6,62	0/0:6,0:6:18:0,18,193	0/0:4,0:4:12:0,12,124	1/1:0,5:5:15:161,15,0	0/0:3,0:3:9:0,9,95	1/1:0,3:3:9:90,9,0	1/1:0,5:5:15:153,15,0	./.:.:.:.:.	0/0:1,0:1:3:0,3,34	0/0:3,0:3:9:0,9,96	0/0:6,0:6:18:0,18,187	1/1:0,5:5:15:152,15,0	0/0:3,0:3:9:0,9,95	1/1:0,1:1:3:32,3,0	0/0:2,0:2:3:0,3,45	./.:.:.:.:.	0/0:1,0:1:3:0,3,32	0/0:6,0:6:15:0,15,171	0/0:4,0:4:6:0,6,89	0/0:8,0:8:15:0,15,196	0/0:4,0:4:6:0,6,89	0/0:15,0:15:45:0,45,484
chr2	34899297	.	C	T	3813.08	.	AC=47;AF=0.190;AN=248;BaseQRankSum=1.819;DP=753;Dels=0.00;FS=0.697;HaplotypeScore=0.2506;InbreedingCoeff=0.6784;MLEAC=44;MLEAF=0.177;MQ=59.08;MQ0=0;MQRankSum=-0.589;QD=25.94;ReadPosRankSum=0.613	GT:AD:DP:GQ:PL	0/0:48,0:48:99:0,144,1491	0/0:9,0:9:27:0,27,284	1/1:0,12:12:36:361,36,0	0/0:28,0:28:84:0,84,857	0/0:4,0:4:9:0,9,106	0/0:7,0:7:21:0,21,215	0/0:13,0:13:36:0,36,379	0/1:3,1:4:22:22,0,77	0/0:2,0:2:6:0,6,62	1/1:0,15:15:39:434,39,0	1/1:0,2:2:6:61,6,0	0/0:11,0:11:30:0,30,325	0/0:11,0:11:33:0,33,342	./.:.:.:.:.	0/0:13,0:13:39:0,39,406	0/0:10,0:10:30:0,30,306	0/0:13,0:13:39:0,39,395	0/0:1,0:1:3:0,3,31	0/0:2,0:2:6:0,6,57	0/0:5,0:5:12:0,12,134	1/1:0,2:2:6:66,6,0	0/0:12,0:12:36:0,36,369	1/1:0,18:18:45:494,45,0	0/0:11,0:11:30:0,30,311	0/0:2,0:2:6:0,6,66	0/0:17,0:17:48:0,48,510	0/0:8,0:8:24:0,24,245	0/0:4,0:4:9:0,9,102	./.:.:.:.:.	0/0:13,0:13:39:0,39,400	0/0:4,0:4:12:0,12,129	0/0:6,0:6:15:0,15,160	0/0:10,0:10:30:0,30,317	./.:.:.:.:.	0/0:12,0:12:30:0,30,341	0/0:3,0:3:9:0,9,97	0/0:17,0:17:48:0,48,523	0/0:5,0:5:15:0,15,160	0/0:10,0:10:24:0,24,279	0/0:2,0:2:6:0,6,66	0/0:3,0:3:9:0,9,96	0/0:7,0:7:21:0,21,220	1/1:0,10:10:30:311,30,0	0/0:18,0:18:51:0,51,535	1/1:0,16:16:48:505,48,0	0/0:18,0:18:54:0,54,540	1/1:0,7:7:21:218,21,0	0/0:2,0:2:6:0,6,61	0/0:5,0:5:15:0,15,156	0/0:2,0:2:6:0,6,67	./.:.:.:.:.	0/0:2,0:2:3:0,3,45	0/0:5,0:5:12:0,12,141	0/0:1,0:1:3:0,3,31	./.:.:.:.:.	1/1:0,4:4:12:124,12,0	0/0:3,0:3:6:0,6,75	0/0:5,0:5:15:0,15,153	0/0:5,0:5:15:0,15,158	0/0:3,0:3:9:0,9,93	0/0:1,0:1:3:0,3,31	0/0:2,0:2:6:0,6,65	0/0:8,0:8:24:0,24,249	0/0:4,0:4:12:0,12,118	0/0:2,0:2:6:0,6,63	0/0:5,0:5:15:0,15,159	0/0:2,0:2:6:0,6,61	0/0:2,0:2:6:0,6,61	0/0:2,0:2:6:0,6,62	0/0:4,0:4:12:0,12,124	./.:.:.:.:.	1/1:0,2:2:6:63,6,0	0/0:1,0:1:3:0,3,30	0/0:2,0:2:6:0,6,63	0/0:5,0:5:15:0,15,156	0/0:2,0:2:6:0,6,63	0/0:5,0:5:15:0,15,160	0/0:1,0:1:3:0,3,31	0/0:2,0:2:6:0,6,61	0/0:5,0:5:15:0,15,156	0/0:7,0:7:18:0,18,195	./.:.:.:.:.	./.:.:.:.:.	0/0:4,0:4:12:0,12,122	1/1:0,2:2:6:63,6,0	0/0:5,0:5:15:0,15,157	0/0:2,0:2:3:0,3,33	0/0:8,0:8:24:0,24,241	1/1:0,3:3:9:94,9,0	0/0:5,0:5:15:0,15,152	1/1:0,2:2:6:63,6,0	0/0:3,0:3:9:0,9,91	0/0:4,0:4:12:0,12,126	0/0:1,0:1:3:0,3,31	0/0:2,0:2:6:0,6,59	0/0:1,0:1:3:0,3,32	0/0:4,0:4:12:0,12,123	0/0:2,0:2:6:0,6,67	0/0:2,0:2:6:0,6,59	0/0:1,0:1:3:0,3,31	0/0:7,0:7:21:0,21,220	./.:.:.:.:.	./.:.:.:.:.	1/1:0,4:4:12:130,12,0	1/1:0,5:5:15:158,15,0	1/1:0,10:10:27:293,27,0	1/1:0,7:7:12:126,12,0	0/0:3,0:3:9:0,9,94	0/0:3,0:3:9:0,9,92	0/0:2,0:2:6:0,6,61	0/0:7,0:7:18:0,18,200	0/0:3,0:3:9:0,9,95	0/0:9,0:9:27:0,27,278	0/0:3,0:3:9:0,9,91	./.:.:.:.:.	0/0:1,0:1:3:0,3,32	0/0:6,0:6:18:0,18,179	1/1:0,4:4:12:127,12,0	0/0:4,0:4:12:0,12,118	1/1:0,3:3:9:90,9,0	0/0:3,0:3:9:0,9,94	0/0:4,0:4:12:0,12,124	./.:.:.:.:.	1/1:0,2:2:6:61,6,0	1/1:0,4:4:12:120,12,0	1/1:0,6:6:18:185,18,0	0/0:6,0:6:18:0,18,187	1/1:0,3:3:9:95,9,0	0/0:1,0:1:3:0,3,32	0/0:4,0:4:6:0,6,89	./.:.:.:.:.	0/0:1,0:1:3:0,3,31	0/0:6,0:6:15:0,15,169	0/0:4,0:4:6:0,6,89	0/0:8,0:8:15:0,15,195	0/0:4,0:4:6:0,6,89	0/0:18,0:18:54:0,54,585
chr2	34900369	.	T	C	2713.43	.	AC=24;AF=0.092;AN=260;BaseQRankSum=0.712;DP=1140;Dels=0.00;FS=0.000;HaplotypeScore=0.1022;InbreedingCoeff=0.6258;MLEAC=21;MLEAF=0.081;MQ=59.24;MQ0=0;MQRankSum=1.578;QD=27.13;ReadPosRankSum=-0.654	GT:AD:DP:GQ:PL	0/0:81,0:81:99:0,244,2517	0/0:18,0:18:51:0,51,536	0/0:15,0:15:45:0,45,460	0/0:58,0:58:99:0,174,1764	0/0:13,0:13:39:0,39,414	0/0:18,0:18:51:0,51,530	0/0:18,0:18:54:0,54,543	0/0:3,0:3:9:0,9,94	0/0:4,0:4:12:0,12,118	1/1:0,18:18:51:535,51,0	1/1:0,2:2:6:58,6,0	0/0:13,0:13:33:0,33,368	0/0:12,0:12:30:0,30,338	0/0:1,0:1:3:0,3,32	0/0:9,0:9:24:0,24,268	0/0:23,0:23:69:0,69,709	0/0:20,0:20:54:0,54,583	0/0:5,0:5:15:0,15,152	0/0:21,0:21:51:0,51,560	0/0:11,0:11:33:0,33,328	0/0:6,0:6:18:0,18,180	0/0:26,0:26:72:0,72,767	1/1:0,21:21:63:653,63,0	0/0:16,0:16:48:0,48,499	0/0:4,0:4:12:0,12,136	0/0:15,0:15:45:0,45,468	0/0:19,0:19:51:0,51,548	0/0:9,0:9:27:0,27,288	0/0:8,0:8:24:0,24,258	0/0:22,0:22:66:0,66,676	0/0:3,0:3:9:0,9,96	0/0:6,0:6:18:0,18,195	0/0:18,0:18:51:0,51,531	0/0:4,0:4:12:0,12,122	0/0:14,0:14:42:0,42,430	0/0:8,0:8:24:0,24,258	0/0:14,0:14:42:0,42,433	0/0:16,0:16:39:0,39,435	0/0:22,0:22:63:0,63,648	0/0:3,0:3:9:0,9,97	0/0:2,0:2:6:0,6,64	0/0:22,0:22:66:0,66,696	0/0:16,0:16:45:0,45,478	0/0:37,0:37:99:0,111,1135	1/1:0,21:21:60:617,60,0	0/0:24,0:24:72:0,72,726	0/0:11,0:11:24:0,24,286	0/0:4,0:4:12:0,12,135	0/0:1,0:1:3:0,3,30	0/0:7,0:7:21:0,21,210	0/0:2,0:2:6:0,6,63	0/0:4,0:4:12:0,12,128	0/0:2,0:2:3:0,3,45	0/0:2,0:2:6:0,6,61	0/0:6,0:6:18:0,18,185	0/0:6,0:6:18:0,18,187	0/0:9,0:9:27:0,27,279	0/0:5,0:5:12:0,12,139	0/0:5,0:5:15:0,15,156	0/0:2,0:2:6:0,6,67	0/0:6,0:6:18:0,18,180	0/0:2,0:2:6:0,6,66	0/0:3,0:3:9:0,9,90	0/0:4,0:4:12:0,12,122	0/0:7,0:7:18:0,18,201	0/0:2,0:2:6:0,6,62	0/0:6,0:6:18:0,18,180	0/0:4,0:4:12:0,12,120	0/0:4,0:4:12:0,12,123	0/0:7,0:7:21:0,21,211	./.:.:.:.:.	1/1:0,1:1:3:32,3,0	0/0:1,0:1:3:0,3,33	0/0:6,0:6:18:0,18,181	0/0:3,0:3:6:0,6,76	./.:.:.:.:.	0/0:5,0:5:15:0,15,150	0/0:1,0:1:3:0,3,30	0/0:2,0:2:6:0,6,59	./.:.:.:.:.	0/0:2,0:2:3:0,3,45	0/0:2,0:2:6:0,6,57	0/0:1,0:1:3:0,3,31	0/0:4,0:4:12:0,12,130	0/0:4,0:4:12:0,12,121	0/0:5,0:5:15:0,15,161	0/0:2,0:2:6:0,6,59	0/0:5,0:5:15:0,15,155	0/0:2,0:2:6:0,6,59	0/0:7,0:7:21:0,21,226	0/0:6,0:6:18:0,18,185	0/0:1,0:1:3:0,3,29	0/0:4,0:4:12:0,12,122	0/0:1,0:1:3:0,3,34	0/0:2,0:2:6:0,6,63	0/0:4,0:4:12:0,12,126	0/0:5,0:5:15:0,15,146	0/0:2,0:2:6:0,6,51	0/0:1,0:1:3:0,3,30	0/0:3,0:3:9:0,9,92	0/0:10,0:10:30:0,30,311	0/0:3,0:3:9:0,9,97	0/0:1,0:1:3:0,3,29	1/1:0,1:1:3:29,3,0	./.:.:.:.:.	1/1:0,3:3:9:95,9,0	0/0:2,0:2:6:0,6,52	0/0:7,0:7:21:0,21,209	0/0:8,0:8:24:0,24,256	0/0:10,0:10:30:0,30,288	0/0:9,0:9:27:0,27,275	0/0:8,0:8:24:0,24,260	0/0:8,0:8:21:0,21,221	0/0:8,0:8:21:0,21,229	0/0:8,0:8:21:0,21,225	0/0:5,0:5:15:0,15,149	0/0:5,0:5:12:0,12,139	0/0:5,0:5:12:0,12,138	0/0:3,0:3:9:0,9,89	1/1:0,4:4:12:124,12,0	0/0:4,0:4:12:0,12,120	0/0:5,0:5:15:0,15,152	1/1:0,7:7:21:221,21,0	1/1:0,7:7:21:215,21,0	1/1:0,7:7:21:214,21,0	1/1:0,8:8:21:228,21,0	0/0:4,0:4:12:0,12,120	0/0:3,0:3:9:0,9,92	0/0:9,0:9:21:0,21,245	0/0:2,0:2:3:0,3,45	./.:.:.:.:.	0/0:4,0:4:9:0,9,100	0/0:4,0:4:6:0,6,89	./.:.:.:.:.	0/0:5,0:5:12:0,12,138	./.:.:.:.:.	0/0:31,0:31:93:0,93,1045
chr2	34900495	.	T	C	3562.84	.	AC=18;AF=0.068;AN=264;BaseQRankSum=-1.373;DP=1262;Dels=0.00;FS=1.092;HaplotypeScore=0.1731;InbreedingCoeff=0.3245;MLEAC=15;MLEAF=0.057;MQ=59.41;MQ0=0;MQRankSum=0.172;QD=22.84;ReadPosRankSum=-0.357	GT:AD:DP:GQ:PL	0/0:80,0:80:99:0,241,2553	0/0:26,0:26:69:0,69,766	0/0:27,0:27:72:0,72,788	1/1:0,65:65:99:2001,195,0	0/0:14,0:14:36:0,36,402	0/0:20,0:20:57:0,57,609	0/0:33,0:33:99:0,99,1009	0/0:4,0:4:12:0,12,134	0/1:5,1:6:12:12,0,138	0/0:15,0:15:45:0,45,464	0/0:7,0:7:21:0,21,230	0/0:22,0:22:63:0,63,664	0/0:17,0:17:45:0,45,491	0/0:1,0:1:3:0,3,32	0/0:23,0:23:69:0,69,726	0/1:8,15:23:99:377,0,179	0/0:26,0:26:75:0,75,795	./.:.:.:.:.	0/0:22,0:22:54:0,54,595	0/0:17,0:17:51:0,51,526	0/0:4,0:4:12:0,12,134	0/0:19,0:19:57:0,57,590	0/0:27,0:27:81:0,81,852	0/0:21,0:21:57:0,57,629	0/0:5,0:5:15:0,15,161	0/0:17,0:17:51:0,51,525	0/0:7,0:7:21:0,21,224	0/0:5,0:5:15:0,15,163	0/0:4,0:4:12:0,12,131	0/0:22,0:22:66:0,66,686	0/0:7,0:7:21:0,21,220	0/0:3,0:3:9:0,9,97	0/0:30,0:30:90:0,90,918	0/1:1,4:5:17:113,0,17	0/0:10,0:10:30:0,30,308	0/1:2,11:13:20:308,0,20	0/0:20,0:20:57:0,57,617	1/1:0,18:18:51:543,51,0	0/0:30,0:30:90:0,90,918	0/1:5,1:6:13:13,0,142	0/0:4,0:4:12:0,12,131	0/0:25,0:26:69:0,69,752	0/0:25,0:25:75:0,75,772	0/0:25,0:25:69:0,69,754	0/0:18,0:18:54:0,54,560	0/0:29,0:29:87:0,87,904	0/0:15,0:15:39:0,39,431	0/0:7,0:7:21:0,21,228	0/0:4,0:4:9:0,9,107	0/0:2,0:2:6:0,6,61	1/1:0,2:2:6:61,6,0	1/1:0,1:1:3:32,3,0	1/1:0,3:3:9:95,9,0	0/0:6,0:6:18:0,18,185	0/0:1,0:1:3:0,3,31	0/0:4,0:4:12:0,12,126	0/0:3,0:3:9:0,9,93	0/0:7,0:7:21:0,21,217	1/1:0,4:4:12:122,12,0	0/0:6,0:6:18:0,18,184	0/0:1,0:1:3:0,3,32	0/0:1,0:1:3:0,3,31	0/0:2,0:2:6:0,6,61	0/0:5,0:5:15:0,15,158	0/0:8,0:8:21:0,21,229	0/0:2,0:2:6:0,6,64	0/0:5,0:5:15:0,15,159	0/0:6,0:6:18:0,18,187	0/0:2,0:2:6:0,6,61	0/0:2,0:2:6:0,6,63	0/0:1,0:1:3:0,3,30	0/0:8,0:8:24:0,24,254	0/0:4,0:4:9:0,9,107	0/0:6,0:6:18:0,18,186	0/0:3,0:3:9:0,9,93	0/0:3,0:3:6:0,6,77	0/0:3,0:3:9:0,9,96	0/0:4,0:4:12:0,12,125	0/0:1,0:1:3:0,3,31	0/0:2,0:2:3:0,3,45	./.:.:.:.:.	0/0:5,0:5:15:0,15,153	0/0:6,0:6:18:0,18,201	0/0:5,0:5:15:0,15,162	0/0:2,0:2:6:0,6,59	0/0:12,0:12:36:0,36,379	0/0:7,0:7:21:0,21,217	0/0:10,0:10:30:0,30,305	0/0:3,0:3:9:0,9,93	0/1:5,5:10:99:122,0,115	./.:.:.:.:.	0/0:1,0:1:3:0,3,31	0/0:3,0:3:9:0,9,94	0/0:2,0:2:6:0,6,63	0/0:4,0:4:12:0,12,130	0/0:3,0:3:9:0,9,89	0/0:7,0:7:21:0,21,211	0/0:3,0:3:9:0,9,95	0/0:1,0:1:3:0,3,33	0/0:2,0:2:6:0,6,62	0/0:10,0:10:30:0,30,320	0/0:4,0:4:12:0,12,127	0/0:3,0:3:9:0,9,92	0/0:4,0:4:12:0,12,124	0/0:3,0:3:9:0,9,93	0/0:1,0:1:3:0,3,32	0/0:6,0:6:18:0,18,201	0/0:7,0:7:21:0,21,214	0/0:4,0:4:12:0,12,125	0/0:6,0:6:18:0,18,189	0/0:5,0:5:15:0,15,151	0/0:4,0:4:12:0,12,129	0/0:7,0:7:21:0,21,218	0/0:6,0:6:18:0,18,187	0/0:2,0:2:6:0,6,62	0/0:8,0:8:21:0,21,234	0/0:3,0:3:9:0,9,92	0/0:5,0:5:15:0,15,156	0/0:5,0:5:12:0,12,139	0/0:4,0:4:12:0,12,125	0/0:4,0:4:12:0,12,119	0/0:7,0:7:21:0,21,216	0/0:3,0:3:9:0,9,97	0/0:4,0:4:12:0,12,126	0/0:6,0:6:18:0,18,184	0/0:12,0:12:36:0,36,370	0/0:5,0:5:15:0,15,157	0/0:1,0:1:3:0,3,32	0/0:4,0:4:12:0,12,126	./.:.:.:.:.	0/0:2,0:2:3:0,3,45	0/0:2,0:2:3:0,3,27	0/0:4,0:4:6:0,6,89	0/0:8,0:8:12:0,12,179	0/0:4,0:4:6:0,6,89	./.:.:.:.:.	0/0:31,0:31:93:0,93,1049
chr2	34901061	.	T	A	2950.1	.	AC=30;AF=0.115;AN=262;BaseQRankSum=0.951;DP=981;Dels=0.00;FS=6.387;HaplotypeScore=0.0507;InbreedingCoeff=0.5934;MLEAC=27;MLEAF=0.103;MQ=58.77;MQ0=0;MQRankSum=-0.495;QD=25.21;ReadPosRankSum=1.456	GT:AD:DP:GQ:PL	0/0:66,0:66:99:0,198,2076	0/0:17,0:17:48:0,48,501	0/0:23,0:23:66:0,66,688	0/0:36,0:36:99:0,108,1083	0/0:9,0:9:27:0,27,276	0/0:8,0:8:24:0,24,245	1/1:0,11:11:33:338,33,0	0/0:4,0:4:12:0,12,129	0/0:1,0:1:3:0,3,33	0/0:15,0:15:42:0,42,438	0/0:1,0:1:3:0,3,31	0/0:14,0:14:42:0,42,425	0/0:16,0:16:45:0,45,479	./.:.:.:.:.	0/0:28,0:28:84:0,84,854	0/0:18,0:18:54:0,54,544	0/0:17,0:17:45:0,45,480	0/0:1,0:1:3:0,3,32	0/0:6,0:6:18:0,18,182	0/0:6,0:6:18:0,18,180	0/0:1,0:1:3:0,3,32	0/0:9,0:9:27:0,27,274	0/0:13,0:13:33:0,33,346	0/0:22,0:22:66:0,66,673	0/0:2,0:2:6:0,6,63	1/1:0,24:24:69:726,69,0	1/1:0,18:18:48:516,48,0	0/0:4,0:4:12:0,12,128	0/0:3,0:3:9:0,9,94	0/0:18,0:18:54:0,54,538	0/0:3,0:3:9:0,9,95	0/0:2,0:2:6:0,6,67	0/1:1,9:10:8:215,0,8	0/0:3,0:3:9:0,9,94	0/0:19,0:19:57:0,57,580	0/0:2,0:2:6:0,6,59	0/0:22,0:22:60:0,60,645	0/0:11,0:11:30:0,30,314	0/0:9,0:9:27:0,27,278	0/0:3,0:3:9:0,9,98	0/0:4,0:4:12:0,12,124	0/0:12,0:12:36:0,36,363	0/0:19,0:19:57:0,57,573	0/0:24,0:24:72:0,72,738	0/0:9,0:9:27:0,27,273	0/0:17,0:17:45:0,45,492	0/0:6,0:6:18:0,18,184	0/0:3,0:3:9:0,9,97	0/0:1,0:1:3:0,3,31	0/0:6,0:6:18:0,18,190	0/0:1,0:1:3:0,3,30	0/0:2,0:2:6:0,6,59	0/0:8,0:8:24:0,24,238	1/1:0,3:3:9:97,9,0	0/0:6,0:6:18:0,18,184	0/0:2,0:2:6:0,6,60	0/0:4,0:4:12:0,12,119	0/0:3,0:3:9:0,9,91	0/0:3,0:3:9:0,9,88	0/0:8,0:8:24:0,24,238	0/0:5,0:5:15:0,15,152	0/0:2,0:2:6:0,6,53	0/0:9,0:9:27:0,27,276	0/0:6,0:6:18:0,18,180	1/1:0,6:6:18:178,18,0	0/0:3,0:3:9:0,9,93	1/1:0,2:2:6:60,6,0	0/0:9,0:9:27:0,27,278	0/0:7,0:7:21:0,21,214	0/0:5,0:5:15:0,15,158	0/0:4,0:4:12:0,12,120	0/0:2,0:2:6:0,6,57	0/0:1,0:1:3:0,3,32	0/0:4,0:4:12:0,12,122	0/0:4,0:4:12:0,12,122	0/0:4,0:4:9:0,9,89	0/0:2,0:2:6:0,6,63	0/0:1,0:1:3:0,3,32	0/0:3,0:3:9:0,9,93	0/0:4,0:4:12:0,12,122	0/0:2,0:2:6:0,6,57	0/0:3,0:3:9:0,9,88	0/0:4,0:4:12:0,12,128	0/0:7,0:7:21:0,21,205	0/0:2,0:2:6:0,6,61	0/0:6,0:6:18:0,18,185	0/0:1,0:1:3:0,3,30	0/0:2,0:2:6:0,6,61	0/0:2,0:2:6:0,6,63	0/0:2,0:2:6:0,6,61	0/0:3,0:3:9:0,9,86	1/1:0,3:3:9:91,9,0	1/1:0,7:7:21:219,21,0	0/0:3,0:3:9:0,9,89	1/1:0,4:4:12:121,12,0	1/1:0,2:2:6:65,6,0	0/1:4,2:6:49:49,0,112	1/1:0,1:1:3:31,3,0	./.:.:.:.:.	1/1:0,3:3:9:91,9,0	1/1:0,9:9:27:275,27,0	./.:.:.:.:.	0/0:5,0:5:15:0,15,147	0/0:3,0:3:6:0,6,75	0/0:2,0:2:6:0,6,59	0/0:6,0:6:18:0,18,183	0/0:7,0:7:21:0,21,226	0/0:2,0:2:6:0,6,61	0/0:5,0:5:15:0,15,154	0/0:2,0:2:6:0,6,59	1/1:0,8:8:21:230,21,0	0/0:5,0:5:15:0,15,162	0/0:14,0:14:42:0,42,420	0/0:2,0:2:6:0,6,61	0/0:4,0:4:12:0,12,124	0/0:4,0:4:12:0,12,126	0/0:7,0:7:18:0,18,201	0/0:2,0:2:6:0,6,61	0/0:7,0:7:21:0,21,214	0/0:2,0:2:6:0,6,61	0/0:3,0:3:9:0,9,94	0/0:7,0:7:21:0,21,214	0/0:4,0:4:12:0,12,121	0/0:6,0:6:18:0,18,182	0/0:5,0:5:15:0,15,158	0/0:4,0:4:12:0,12,122	0/0:5,0:5:15:0,15,159	0/0:2,0:2:6:0,6,60	0/0:5,0:5:15:0,15,156	./.:.:.:.:.	0/0:5,0:5:9:0,9,119	./.:.:.:.:.	0/0:4,0:4:6:0,6,89	0/0:4,0:4:6:0,6,89	./.:.:.:.:.	0/0:6,0:6:9:0,9,134	0/0:43,0:43:99:0,129,1477
chr2	34904796	.	T	A	1422.64	.	AC=13;AF=0.051;AN=256;BaseQRankSum=2.085;DP=904;Dels=0.00;FS=4.833;HaplotypeScore=0.0850;InbreedingCoeff=0.4167;MLEAC=11;MLEAF=0.043;MQ=59.75;MQ0=0;MQRankSum=0.766;QD=24.11;ReadPosRankSum=0.873	GT:AD:DP:GQ:PL	0/0:56,0:56:99:0,168,1741	1/1:0,21:21:60:623,60,0	0/0:18,0:18:54:0,54,543	0/0:32,0:32:96:0,96,968	0/0:12,0:12:36:0,36,375	0/0:7,0:7:21:0,21,203	0/0:11,0:11:30:0,30,316	0/0:3,0:3:9:0,9,100	./.:.:.:.:.	0/0:14,0:14:42:0,42,430	0/0:1,0:1:3:0,3,34	0/0:12,0:13:30:0,30,343	0/0:15,0:15:45:0,45,451	0/0:2,0:2:6:0,6,67	0/0:17,0:17:48:0,48,499	0/0:15,0:15:42:0,42,443	0/0:15,0:15:45:0,45,465	0/0:3,0:3:9:0,9,82	0/0:6,0:6:18:0,18,178	0/0:5,0:5:15:0,15,155	0/0:1,0:1:3:0,3,33	0/0:8,0:8:24:0,24,235	0/0:17,0:17:48:0,48,492	0/0:19,0:19:54:0,54,568	0/0:2,0:2:6:0,6,65	0/0:18,0:18:51:0,51,535	0/0:16,0:16:48:0,48,482	0/0:2,0:2:6:0,6,69	0/0:3,0:3:9:0,9,92	0/0:12,0:12:36:0,36,356	0/0:2,0:2:6:0,6,62	0/0:3,0:3:9:0,9,97	0/0:15,0:15:36:0,36,407	0/0:2,0:2:6:0,6,63	0/0:19,0:19:54:0,54,574	0/0:3,0:3:9:0,9,92	0/0:15,0:15:45:0,45,452	0/0:8,0:8:24:0,24,242	0/0:15,0:15:42:0,42,440	0/0:2,0:2:6:0,6,65	0/0:5,0:5:15:0,15,158	0/0:13,0:13:39:0,39,408	0/0:26,0:26:78:0,78,787	0/0:8,0:8:24:0,24,249	0/0:15,0:15:36:0,36,396	0/0:14,0:14:39:0,39,419	0/0:12,0:12:36:0,36,369	0/0:4,0:4:12:0,12,130	./.:.:.:.:.	0/0:3,0:3:6:0,6,74	./.:.:.:.:.	0/0:4,0:4:12:0,12,126	0/0:7,0:7:21:0,21,220	0/0:1,0:1:3:0,3,32	0/0:5,0:5:15:0,15,153	0/0:4,0:4:12:0,12,124	0/0:3,0:3:9:0,9,91	0/0:3,0:3:9:0,9,97	./.:.:.:.:.	0/0:5,0:5:12:0,12,140	0/0:2,0:2:6:0,6,61	0/0:2,0:2:6:0,6,59	0/0:16,0:16:48:0,48,474	./.:.:.:.:.	0/0:4,0:4:12:0,12,118	0/0:6,0:6:18:0,18,172	0/0:2,0:2:6:0,6,59	0/0:2,0:2:6:0,6,61	./.:.:.:.:.	0/0:2,0:2:6:0,6,61	./.:.:.:.:.	0/0:3,0:3:9:0,9,93	0/0:3,0:3:9:0,9,92	0/0:7,0:7:21:0,21,218	0/0:8,0:8:24:0,24,247	0/0:4,0:4:12:0,12,122	0/0:4,0:4:12:0,12,120	0/0:5,0:5:9:0,9,120	0/0:4,0:4:12:0,12,122	0/0:3,0:3:9:0,9,93	0/0:3,0:3:9:0,9,90	1/1:0,4:4:12:125,12,0	0/0:4,0:4:12:0,12,118	0/1:4,8:12:73:200,0,73	0/0:4,0:4:12:0,12,122	0/0:3,0:3:9:0,9,98	0/0:7,0:7:18:0,18,199	0/0:1,0:1:3:0,3,35	0/0:5,0:5:15:0,15,150	0/0:2,0:2:6:0,6,64	0/0:1,0:1:3:0,3,31	0/0:3,0:3:9:0,9,93	0/0:7,0:7:21:0,21,216	0/0:1,0:1:3:0,3,30	./.:.:.:.:.	0/0:5,0:5:15:0,15,155	0/0:5,0:5:15:0,15,157	0/0:3,0:3:9:0,9,93	0/0:1,0:1:3:0,3,32	0/0:2,0:2:6:0,6,62	0/0:8,0:8:24:0,24,247	0/0:4,0:4:12:0,12,124	0/0:3,0:3:9:0,9,94	0/0:1,0:1:3:0,3,29	0/0:1,0:1:3:0,3,30	0/0:10,0:10:30:0,30,311	0/0:3,0:3:9:0,9,95	0/0:5,0:5:15:0,15,152	0/0:5,0:5:15:0,15,155	0/0:3,0:3:9:0,9,90	0/0:7,0:7:21:0,21,214	0/0:5,0:5:15:0,15,155	0/0:4,0:4:12:0,12,117	0/0:4,0:4:12:0,12,118	0/0:5,0:5:15:0,15,153	0/0:5,0:5:15:0,15,151	0/0:2,0:2:6:0,6,60	0/0:2,0:2:6:0,6,61	0/0:2,0:2:6:0,6,60	1/1:0,2:2:6:61,6,0	0/0:6,0:6:18:0,18,186	0/0:3,0:3:9:0,9,91	1/1:0,10:10:30:314,30,0	0/0:3,0:3:9:0,9,96	1/1:0,5:5:15:159,15,0	0/0:4,0:4:9:0,9,107	0/0:5,0:5:12:0,12,119	1/1:0,5:5:12:142,12,0	0/0:2,0:2:6:0,6,63	0/0:4,0:4:6:0,6,89	0/0:1,0:1:3:0,3,30	0/0:7,0:7:15:0,15,182	0/0:2,0:2:3:0,3,45	0/0:5,0:5:9:0,9,120	./.:.:.:.:.	0/0:8,0:8:12:0,12,165	0/0:23,0:23:69:0,69,773
chr2	34904864	.	C	A	2734.01	.	AC=31;AF=0.122;AN=254;BaseQRankSum=-4.864;DP=968;Dels=0.00;FS=2.713;HaplotypeScore=0.0511;InbreedingCoeff=0.5973;MLEAC=27;MLEAF=0.106;MQ=59.53;MQ0=0;MQRankSum=0.740;QD=21.87;ReadPosRankSum=0.796	GT:AD:DP:GQ:PL	0/0:51,0:51:99:0,150,1653	0/0:18,0:18:51:0,51,554	0/0:23,0:23:69:0,69,738	0/0:32,0:32:96:0,96,1010	0/0:13,0:13:39:0,39,405	0/0:13,0:13:39:0,39,402	0/0:13,0:13:39:0,39,409	1/1:0,3:3:9:97,9,0	0/0:1,0:1:3:0,3,32	0/0:19,0:19:57:0,57,604	0/0:2,0:2:6:0,6,63	0/0:20,0:20:60:0,60,631	1/1:0,15:15:45:450,45,0	./.:.:.:.:.	1/1:0,20:20:60:618,60,0	0/1:16,9:25:99:204,0,431	0/0:11,0:11:33:0,33,347	0/0:2,0:2:6:0,6,63	0/0:2,0:2:6:0,6,66	0/0:4,0:4:12:0,12,123	./.:.:.:.:.	0/0:15,0:15:45:0,45,474	0/0:20,0:20:60:0,60,656	0/0:19,0:19:54:0,54,600	0/0:3,0:3:9:0,9,100	0/0:22,0:22:60:0,60,660	0/0:15,0:15:42:0,42,454	0/0:1,0:1:3:0,3,32	./.:.:.:.:.	1/1:0,15:15:45:461,45,0	1/1:0,5:5:15:165,15,0	1/1:0,3:3:9:95,9,0	0/0:11,0:11:33:0,33,350	0/0:3,0:3:9:0,9,97	0/0:20,0:20:54:0,54,587	0/0:5,0:5:15:0,15,167	0/0:15,0:15:45:0,45,484	0/0:5,0:5:12:0,12,140	0/0:13,0:13:39:0,39,412	0/0:2,0:2:6:0,6,62	0/0:4,0:4:12:0,12,135	1/1:0,12:12:33:346,33,0	0/0:22,0:22:66:0,66,706	0/0:12,0:12:36:0,36,370	0/0:16,0:16:45:0,45,503	0/0:20,0:20:57:0,57,614	0/0:6,0:6:18:0,18,187	0/0:6,0:6:18:0,18,202	./.:.:.:.:.	0/0:5,0:5:15:0,15,153	./.:.:.:.:.	0/0:7,0:7:21:0,21,214	0/0:7,0:7:21:0,21,224	0/0:2,0:2:6:0,6,60	0/0:6,0:6:18:0,18,189	0/0:3,0:3:9:0,9,97	0/0:5,0:5:15:0,15,156	0/0:5,0:5:15:0,15,162	./.:.:.:.:.	0/0:6,0:6:15:0,15,177	1/1:0,2:2:6:59,6,0	1/1:0,2:2:6:63,6,0	0/0:6,0:6:18:0,18,191	1/1:0,2:2:6:60,6,0	0/0:6,0:6:18:0,18,189	1/1:0,2:2:6:63,6,0	0/0:3,0:3:9:0,9,98	0/0:3,0:3:9:0,9,96	./.:.:.:.:.	./.:.:.:.:.	0/0:2,0:2:6:0,6,61	0/0:7,0:7:21:0,21,219	0/0:1,0:1:3:0,3,32	0/0:10,0:10:27:0,27,298	0/0:3,0:3:9:0,9,92	0/0:3,0:3:9:0,9,96	0/0:4,0:4:12:0,12,126	0/0:2,0:2:6:0,6,66	0/0:3,0:3:9:0,9,95	0/0:6,0:6:12:0,12,153	0/0:2,0:2:6:0,6,63	0/0:1,0:1:3:0,3,32	0/0:2,0:2:6:0,6,65	0/0:5,0:5:15:0,15,164	0/0:4,0:4:12:0,12,130	0/0:8,0:8:24:0,24,255	0/0:7,0:7:21:0,21,221	0/0:4,0:4:12:0,12,126	0/0:3,0:3:9:0,9,98	0/0:5,0:5:15:0,15,161	0/0:3,0:3:9:0,9,95	0/0:2,0:2:6:0,6,63	0/0:5,0:5:15:0,15,160	1/1:0,4:4:12:120,12,0	0/0:3,0:3:9:0,9,97	0/1:2,1:3:23:23,0,50	0/1:3,1:4:20:20,0,81	0/0:3,0:3:9:0,9,95	0/0:2,0:2:3:0,3,45	0/0:2,0:2:6:0,6,63	0/0:10,0:10:30:0,30,328	1/1:0,2:2:6:59,6,0	1/1:0,6:6:18:180,18,0	0/0:8,0:8:24:0,24,241	0/0:2,0:2:6:0,6,63	0/0:5,0:5:15:0,15,162	0/0:4,0:4:12:0,12,130	0/0:4,0:4:9:0,9,109	0/0:1,0:1:3:0,3,32	0/0:1,0:1:3:0,3,32	0/0:9,0:9:27:0,27,284	0/0:1,0:1:3:0,3,33	0/0:3,0:3:9:0,9,99	0/0:5,0:5:15:0,15,161	0/0:8,0:8:24:0,24,251	0/0:7,0:7:21:0,21,217	0/0:4,0:4:9:0,9,108	0/0:3,0:3:9:0,9,96	0/0:2,0:2:6:0,6,65	0/0:3,0:3:9:0,9,94	0/0:5,0:5:15:0,15,162	0/0:5,0:5:15:0,15,159	0/0:9,0:9:21:0,21,252	0/0:9,0:9:24:0,24,275	0/0:5,0:5:15:0,15,153	0/0:7,0:7:18:0,18,206	0/0:6,0:6:15:0,15,166	0/0:2,0:2:6:0,6,62	0/0:6,0:6:18:0,18,185	0/0:7,0:7:12:0,12,163	./.:.:.:.:.	0/0:6,0:6:15:0,15,172	0/0:8,0:8:18:0,18,204	0/0:3,0:3:6:0,6,76	./.:.:.:.:.	0/0:6,0:6:12:0,12,154	0/0:34,0:34:99:0,99,1113
chr2	34907418	.	T	C	12482.9	.	AC=96;AF=0.361;AN=266;BaseQRankSum=8.408;DP=1181;Dels=0.00;FS=4.075;HaplotypeScore=0.0588;InbreedingCoeff=0.7372;MLEAC=94;MLEAF=0.353;MQ=59.86;MQ0=0;MQRankSum=0.183;QD=26.96;ReadPosRankSum=-1.384	GT:AD:DP:GQ:PL	1/1:0,50:50:99:1611,150,0	0/0:27,0:27:78:0,78,815	0/0:17,0:17:45:0,45,474	0/0:52,0:52:99:0,156,1568	1/1:0,20:20:60:644,60,0	1/1:0,16:16:48:514,48,0	1/1:0,27:27:75:803,75,0	1/1:0,7:7:21:228,21,0	1/1:0,1:1:3:32,3,0	0/0:23,0:23:69:0,69,686	0/0:3,0:3:9:0,9,89	0/0:16,0:16:48:0,48,490	1/1:0,22:22:63:694,63,0	1/1:0,3:3:9:92,9,0	1/1:0,23:23:57:649,57,0	0/1:14,19:33:99:468,0,325	1/1:0,15:15:36:410,36,0	0/1:1,1:2:26:26,0,28	0/0:13,0:13:33:0,33,372	0/0:16,0:16:48:0,48,474	0/0:7,0:7:21:0,21,218	0/0:22,0:22:63:0,63,648	0/0:23,0:23:69:0,69,715	0/0:34,0:34:96:0,96,986	0/0:5,0:5:15:0,15,155	1/1:0,17:17:48:514,48,0	0/0:16,0:16:42:0,42,467	0/0:4,0:4:12:0,12,127	1/1:0,6:6:18:201,18,0	1/1:0,22:22:66:700,66,0	1/1:0,5:5:15:162,15,0	1/1:0,3:3:9:99,9,0	1/1:0,20:20:60:631,60,0	0/0:3,0:3:9:0,9,91	0/0:19,0:19:54:0,54,574	0/1:9,1:10:2:2,0,248	0/0:15,0:15:45:0,45,456	0/0:17,0:17:45:0,45,488	0/0:18,0:18:54:0,54,556	1/1:1,2:3:6:66,6,0	0/0:2,0:2:6:0,6,64	1/1:0,22:22:60:663,60,0	0/0:13,0:13:36:0,36,365	0/0:19,0:19:48:0,48,532	0/0:28,0:28:78:0,78,816	0/0:24,0:24:66:0,66,704	0/0:15,0:15:39:0,39,432	0/1:3,1:4:23:23,0,85	1/1:0,2:2:6:61,6,0	0/0:8,0:8:24:0,24,244	0/0:2,0:2:6:0,6,57	0/0:6,0:6:15:0,15,167	0/0:6,0:6:18:0,18,184	1/1:0,3:3:9:95,9,0	0/0:4,0:4:12:0,12,121	0/1:5,1:6:14:14,0,132	0/0:6,0:6:18:0,18,178	0/0:8,0:8:24:0,24,245	0/0:3,0:3:9:0,9,95	0/0:3,0:3:9:0,9,95	1/1:0,2:2:6:60,6,0	1/1:0,4:4:12:125,12,0	1/1:0,11:11:33:341,33,0	1/1:0,4:4:12:126,12,0	1/1:0,8:8:24:251,24,0	1/1:0,2:2:6:67,6,0	1/1:0,5:5:15:161,15,0	0/0:6,0:6:15:0,15,176	0/0:6,0:6:18:0,18,186	1/1:0,2:2:6:67,6,0	./.:.:.:.:.	0/0:3,0:3:9:0,9,91	0/0:2,0:2:6:0,6,61	0/0:1,0:1:3:0,3,32	0/0:3,0:3:6:0,6,75	0/0:1,0:1:3:0,3,28	0/0:4,0:4:12:0,12,126	0/0:1,0:1:3:0,3,32	0/0:1,0:1:3:0,3,32	0/0:7,0:7:18:0,18,199	0/0:2,0:2:6:0,6,63	0/0:1,0:1:3:0,3,29	0/0:2,0:2:6:0,6,63	0/0:6,0:6:15:0,15,171	0/0:2,0:2:6:0,6,63	0/0:8,0:8:24:0,24,247	0/0:3,0:3:9:0,9,91	1/1:0,8:8:24:263,24,0	0/0:5,0:5:15:0,15,153	0/0:14,0:14:42:0,42,441	0/0:2,0:2:6:0,6,63	1/1:0,1:1:3:32,3,0	1/1:0,7:7:21:224,21,0	1/1:0,2:2:6:63,6,0	1/1:0,2:2:6:64,6,0	1/1:0,7:7:21:225,21,0	1/1:0,7:7:21:224,21,0	1/1:0,3:3:9:94,9,0	1/1:0,1:1:3:28,3,0	1/1:0,1:1:3:34,3,0	0/1:2,5:7:40:140,0,40	1/1:0,3:3:9:97,9,0	1/1:0,2:2:6:64,6,0	0/0:2,0:2:6:0,6,63	0/0:2,0:2:6:0,6,60	0/0:5,0:5:15:0,15,151	0/0:9,0:9:27:0,27,281	0/0:7,0:7:21:0,21,204	1/1:0,6:6:18:185,18,0	0/0:3,0:3:9:0,9,88	1/1:0,8:8:24:253,24,0	1/1:0,6:6:18:189,18,0	1/1:0,5:5:12:142,12,0	0/0:2,0:2:6:0,6,61	0/0:4,0:4:12:0,12,123	1/1:0,7:7:21:215,21,0	0/0:5,0:5:15:0,15,161	0/0:5,0:5:15:0,15,152	0/0:5,0:5:15:0,15,152	0/0:7,0:7:21:0,21,211	0/0:9,0:9:24:0,24,265	0/0:4,0:4:12:0,12,126	0/0:1,0:1:3:0,3,32	0/0:5,0:5:15:0,15,158	0/0:5,0:5:15:0,15,154	0/0:8,0:8:21:0,21,215	0/0:10,0:10:30:0,30,306	0/0:5,0:5:15:0,15,156	0/0:2,0:2:6:0,6,59	0/0:2,0:2:3:0,3,45	0/0:4,0:4:6:0,6,89	./.:.:.:.:.	./.:.:.:.:.	0/0:4,0:4:6:0,6,89	0/0:3,0:3:6:0,6,76	./.:.:.:.:.	0/0:23,0:23:69:0,69,758
chr2	34908474	.	G	A	2585.92	.	AC=34;AF=0.131;AN=260;BaseQRankSum=-3.647;DP=941;Dels=0.00;FS=4.969;HaplotypeScore=0.1513;InbreedingCoeff=0.6201;MLEAC=29;MLEAF=0.112;MQ=59.68;MQ0=1;MQRankSum=-0.344;QD=25.11;ReadPosRankSum=2.299	GT:AD:DP:GQ:PL	0/0:47,0:47:99:0,141,1472	0/0:19,0:19:57:0,57,614	0/0:21,0:21:63:0,63,655	0/0:38,0:38:99:0,114,1184	0/0:8,0:8:21:0,21,229	0/0:13,0:13:39:0,39,402	0/0:20,0:20:60:0,60,619	0/0:5,0:5:15:0,15,158	0/0:1,0:1:3:0,3,31	1/1:0,17:17:48:496,48,0	1/1:0,2:2:6:62,6,0	0/0:15,0:15:45:0,45,476	0/0:19,0:19:51:0,51,544	0/0:2,0:2:6:0,6,64	0/0:12,0:12:36:0,36,375	0/0:20,0:20:57:0,57,605	0/0:18,0:18:54:0,54,552	1/1:0,1:1:3:34,3,0	0/0:4,0:4:12:0,12,120	0/0:9,0:9:27:0,27,272	0/0:5,0:5:15:0,15,159	0/0:24,0:24:72:0,72,751	1/1:0,13:13:33:334,33,0	0/0:16,0:16:48:0,48,505	0/1:2,1:3:21:21,0,55	0/0:18,0:18:51:0,51,562	0/0:20,0:20:60:0,60,626	0/0:4,0:4:12:0,12,128	0/0:6,0:6:18:0,18,195	0/0:31,0:31:93:0,93,969	0/0:2,0:2:6:0,6,63	0/0:8,0:8:24:0,24,248	0/0:17,0:17:51:0,51,511	0/0:3,0:3:9:0,9,97	1/1:0,15:15:39:428,39,0	0/0:2,0:2:6:0,6,63	0/0:21,0:21:63:0,63,663	0/0:12,0:12:36:0,36,382	0/0:9,0:9:27:0,27,280	0/0:2,0:2:6:0,6,67	./.:.:.:.:.	0/0:5,0:5:15:0,15,160	0/0:14,0:14:36:0,36,390	0/0:14,0:14:42:0,42,428	1/1:0,11:11:33:346,33,0	0/0:17,0:17:51:0,51,525	0/0:9,0:9:24:0,24,263	0/0:3,1:4:9:0,9,90	0/0:3,0:3:9:0,9,93	0/0:3,0:3:9:0,9,91	0/0:3,0:3:9:0,9,96	0/0:2,0:2:6:0,6,65	0/0:3,0:3:9:0,9,93	0/0:3,0:3:9:0,9,93	0/0:6,0:6:18:0,18,196	0/0:4,0:4:12:0,12,127	0/0:4,0:4:9:0,9,111	0/0:1,0:1:3:0,3,32	./.:.:.:.:.	0/0:3,0:3:9:0,9,97	0/0:3,0:3:9:0,9,87	0/0:3,0:3:9:0,9,97	0/0:5,0:5:15:0,15,157	0/0:2,0:2:6:0,6,59	0/0:4,0:4:12:0,12,128	0/0:5,0:5:15:0,15,156	0/0:6,0:6:18:0,18,191	0/0:4,0:4:12:0,12,122	0/0:1,0:1:3:0,3,28	0/0:5,0:5:15:0,15,154	1/1:0,1:1:3:31,3,0	1/1:0,4:4:12:128,12,0	0/0:2,0:2:6:0,6,57	0/0:5,0:5:15:0,15,159	0/0:2,0:2:3:0,3,30	0/0:4,0:4:12:0,12,126	0/0:3,0:3:9:0,9,97	1/1:0,3:3:9:95,9,0	0/0:1,0:1:3:0,3,31	0/0:2,0:2:6:0,6,61	0/0:3,0:3:9:0,9,93	0/0:2,0:2:6:0,6,61	0/1:1,7:8:7:194,0,7	0/0:6,0:6:18:0,18,192	0/0:1,0:1:3:0,3,30	0/0:9,0:9:27:0,27,285	0/0:3,0:3:9:0,9,95	0/0:11,0:11:33:0,33,357	0/0:4,0:4:12:0,12,124	0/0:3,0:3:9:0,9,91	0/0:2,0:2:6:0,6,62	0/0:3,0:3:9:0,9,96	0/0:2,0:2:6:0,6,65	0/0:1,0:1:3:0,3,32	./.:.:.:.:.	0/0:3,0:3:9:0,9,90	0/0:10,0:10:30:0,30,311	0/0:3,0:3:9:0,9,90	0/0:3,0:3:9:0,9,97	0/0:1,0:1:3:0,3,32	0/0:5,0:5:15:0,15,152	0/0:3,0:3:6:0,6,63	0/0:5,0:5:12:0,12,139	1/1:0,3:3:9:96,9,0	1/1:0,3:3:9:94,9,0	1/1:0,5:5:15:157,15,0	0/0:1,0:1:3:0,3,32	0/0:8,0:8:21:0,21,233	0/0:5,0:5:15:0,15,157	0/0:12,0:12:36:0,36,355	0/0:5,0:5:15:0,15,157	0/0:5,0:5:15:0,15,160	0/0:2,0:2:6:0,6,63	0/0:6,0:6:18:0,18,189	0/0:5,0:5:15:0,15,158	0/0:3,0:3:9:0,9,96	0/0:3,0:4:9:0,9,94	0/0:2,0:2:6:0,6,62	0/0:3,0:3:9:0,9,95	1/1:0,2:2:6:60,6,0	0/0:4,0:4:12:0,12,126	0/0:5,0:5:15:0,15,151	1/1:0,3:3:9:97,9,0	1/1:0,4:4:12:131,12,0	1/1:0,5:5:15:151,15,0	./.:.:.:.:.	0/0:3,0:3:9:0,9,97	0/0:4,0:4:9:0,9,108	0/0:3,0:3:9:0,9,94	0/0:5,0:5:9:0,9,120	./.:.:.:.:.	0/0:5,0:5:12:0,12,124	0/0:6,0:6:15:0,15,170	./.:.:.:.:.	0/0:6,0:6:9:0,9,134	./.:.:.:.:.	0/0:27,0:27:81:0,81,884
chr2	34910391	.	G	T	1722.59	.	AC=22;AF=0.085;AN=260;BaseQRankSum=-2.007;DP=871;Dels=0.00;FS=2.942;HaplotypeScore=0.0446;InbreedingCoeff=0.5651;MLEAC=19;MLEAF=0.073;MQ=59.79;MQ0=0;MQRankSum=-1.440;QD=26.50;ReadPosRankSum=-1.141	GT:AD:DP:GQ:PL	0/0:47,0:47:99:0,141,1509	0/0:24,0:24:72:0,72,745	0/0:17,0:17:51:0,51,530	0/0:40,0:40:99:0,120,1262	0/0:19,0:19:57:0,57,598	0/0:9,0:9:21:0,21,243	0/0:20,0:20:54:0,54,588	0/0:3,0:3:9:0,9,97	0/0:3,0:3:9:0,9,97	0/0:15,0:15:45:0,45,470	0/0:2,0:2:6:0,6,63	0/0:13,0:13:33:0,33,376	0/0:16,0:16:48:0,48,511	./.:.:.:.:.	0/0:14,0:14:39:0,39,429	0/0:18,0:18:51:0,51,549	1/1:0,13:13:36:388,36,0	0/0:3,0:3:9:0,9,97	0/0:4,0:4:9:0,9,108	0/0:4,0:4:9:0,9,105	0/0:1,0:1:3:0,3,32	0/0:6,0:6:18:0,18,189	0/0:13,0:13:39:0,39,406	0/0:14,0:14:36:0,36,403	0/0:2,0:2:6:0,6,63	0/0:15,0:15:42:0,42,456	0/0:7,0:7:21:0,21,230	1/1:0,5:5:15:162,15,0	0/0:1,0:1:3:0,3,32	0/0:15,0:15:45:0,45,467	0/0:1,0:1:3:0,3,31	0/0:5,0:5:15:0,15,155	0/0:8,0:8:18:0,18,217	0/0:1,0:1:3:0,3,32	0/0:8,0:8:24:0,24,258	0/0:7,0:7:21:0,21,233	0/0:18,0:18:54:0,54,572	0/0:6,0:6:15:0,15,168	1/1:0,12:12:36:367,36,0	0/0:5,0:5:15:0,15,162	1/1:0,1:1:3:33,3,0	0/0:10,0:10:30:0,30,316	0/0:13,0:13:39:0,39,405	0/0:18,0:18:54:0,54,583	0/0:13,0:13:39:0,39,406	0/0:16,0:16:48:0,48,494	0/0:7,0:7:18:0,18,205	./.:.:.:.:.	0/0:2,0:2:6:0,6,61	0/0:3,0:3:9:0,9,95	0/0:2,0:2:6:0,6,64	0/0:3,0:3:9:0,9,95	0/0:4,0:4:12:0,12,125	0/0:5,0:5:15:0,15,154	0/0:5,0:5:15:0,15,156	0/0:2,0:2:6:0,6,63	0/0:3,0:3:9:0,9,97	0/0:5,0:5:15:0,15,156	0/0:4,0:4:12:0,12,128	0/0:4,0:4:9:0,9,111	0/0:3,0:3:9:0,9,91	0/0:4,0:4:12:0,12,125	1/1:0,9:9:27:281,27,0	0/0:4,0:4:12:0,12,126	0/0:9,0:9:27:0,27,288	0/0:3,0:3:9:0,9,92	0/0:6,0:6:18:0,18,185	1/1:0,1:1:3:29,3,0	1/1:0,7:7:21:218,21,0	./.:.:.:.:.	./.:.:.:.:.	0/0:3,0:3:9:0,9,92	0/0:2,0:2:6:0,6,63	0/0:4,0:4:12:0,12,123	0/0:5,0:5:15:0,15,158	0/0:2,0:2:6:0,6,67	0/0:3,0:3:9:0,9,86	0/0:5,0:5:15:0,15,155	0/0:1,0:1:3:0,3,31	0/0:3,0:3:9:0,9,94	0/0:2,0:2:6:0,6,63	0/0:1,0:1:3:0,3,32	0/0:8,0:8:24:0,24,260	0/0:5,0:5:15:0,15,153	0/0:2,0:2:6:0,6,64	0/0:1,0:1:3:0,3,34	1/1:0,4:4:12:126,12,0	0/0:4,0:4:12:0,12,132	0/0:5,0:5:15:0,15,154	0/0:1,0:1:3:0,3,34	0/0:2,0:2:6:0,6,61	0/0:2,0:2:6:0,6,63	0/0:3,0:3:9:0,9,93	0/0:3,0:3:9:0,9,95	0/0:8,0:8:24:0,24,249	0/0:6,0:6:18:0,18,189	0/0:5,0:5:15:0,15,159	0/0:5,0:5:15:0,15,162	./.:.:.:.:.	0/0:5,0:5:15:0,15,154	0/0:5,0:5:15:0,15,154	0/0:2,0:2:3:0,3,45	./.:.:.:.:.	0/0:4,0:4:12:0,12,126	0/0:1,0:1:3:0,3,32	0/0:4,0:4:12:0,12,125	0/0:9,0:9:27:0,27,287	0/0:3,0:3:9:0,9,95	0/0:8,0:8:24:0,24,258	0/0:1,0:1:3:0,3,30	0/0:4,0:4:12:0,12,122	0/0:8,0:8:24:0,24,258	0/0:2,0:2:6:0,6,61	1/1:0,4:4:12:125,12,0	1/1:0,6:6:18:185,18,0	0/0:3,0:3:9:0,9,97	1/1:0,3:3:9:96,9,0	0/0:4,0:4:12:0,12,123	0/0:3,0:3:9:0,9,97	0/0:2,0:2:6:0,6,61	0/0:6,0:6:18:0,18,192	0/0:7,0:7:21:0,21,211	0/0:5,0:5:15:0,15,161	0/0:2,0:2:6:0,6,63	0/0:3,0:3:9:0,9,95	0/0:5,0:5:15:0,15,152	0/0:3,0:3:9:0,9,100	0/0:1,0:1:3:0,3,32	0/0:2,0:2:6:0,6,63	0/0:6,0:6:12:0,12,153	0/0:4,0:4:6:0,6,89	0/0:4,0:4:9:0,9,108	./.:.:.:.:.	0/0:4,0:4:9:0,9,107	0/0:3,0:3:9:0,9,93	0/0:4,0:4:6:0,6,89	0/0:36,0:36:99:0,108,1204
chr2	34911172	.	C	T	1232.31	.	AC=14;AF=0.058;AN=240;BaseQRankSum=3.122;DP=627;Dels=0.00;FS=14.201;HaplotypeScore=0.1144;InbreedingCoeff=0.4143;MLEAC=13;MLEAF=0.054;MQ=59.82;MQ0=1;MQRankSum=-0.428;QD=25.67;ReadPosRankSum=-1.482	GT:AD:DP:GQ:PL	0/0:29,0:29:87:0,87,886	0/0:22,0:22:66:0,66,658	1/1:0,11:11:30:323,30,0	0/0:23,0:23:66:0,66,669	0/0:17,0:17:51:0,51,497	0/0:4,0:4:12:0,12,122	0/0:10,0:10:30:0,30,298	./.:.:.:.:.	0/0:2,0:2:6:0,6,61	0/0:8,0:8:24:0,24,231	0/0:1,0:1:3:0,3,33	0/0:7,0:7:21:0,21,206	0/0:12,0:12:36:0,36,359	./.:.:.:.:.	0/0:13,0:13:36:0,36,373	0/0:5,0:5:12:0,12,131	0/0:6,0:6:15:0,15,162	./.:.:.:.:.	./.:.:.:.:.	0/0:1,0:1:3:0,3,32	1/1:0,1:1:3:32,3,0	0/0:2,0:2:6:0,6,57	0/0:8,0:8:24:0,24,229	0/0:6,0:6:18:0,18,179	./.:.:.:.:.	0/0:6,0:6:18:0,18,177	0/0:12,0:12:36:0,36,364	0/0:1,0:1:3:0,3,31	0/0:2,0:2:6:0,6,65	0/0:5,0:5:12:0,12,120	0/0:3,0:3:9:0,9,89	0/0:1,0:1:3:0,3,32	0/0:1,0:1:3:0,3,29	./.:.:.:.:.	0/0:8,0:8:24:0,24,229	./.:.:.:.:.	0/0:11,0:11:27:0,27,302	0/0:3,0:3:9:0,9,92	0/0:5,0:5:15:0,15,147	0/0:1,0:1:3:0,3,32	0/0:5,0:5:15:0,15,155	0/0:9,0:9:27:0,27,262	1/1:0,14:14:42:432,42,0	0/0:8,0:8:24:0,24,229	0/0:11,0:11:33:0,33,316	0/0:8,0:8:18:0,18,206	1/1:0,10:10:27:287,27,0	0/0:2,0:2:6:0,6,61	./.:.:.:.:.	./.:.:.:.:.	0/0:2,0:2:6:0,6,58	0/0:3,0:3:9:0,9,87	0/0:5,0:5:15:0,15,152	0/0:4,0:4:12:0,12,115	0/0:2,0:2:6:0,6,57	./.:.:.:.:.	0/0:5,0:5:15:0,15,149	0/0:8,0:8:24:0,24,226	0/0:2,0:2:6:0,6,55	0/0:5,0:5:15:0,15,154	0/0:3,0:3:9:0,9,86	0/0:2,0:2:6:0,6,59	0/0:11,0:11:30:0,30,295	0/0:8,0:8:24:0,24,237	0/0:3,0:3:9:0,9,89	0/0:3,0:3:9:0,9,89	0/0:4,0:4:12:0,12,115	0/0:6,0:6:18:0,18,181	0/0:3,0:3:9:0,9,91	0/0:2,0:2:6:0,6,61	./.:.:.:.:.	0/0:1,0:1:3:0,3,29	0/0:4,0:4:12:0,12,115	0/0:5,0:5:15:0,15,142	0/0:3,0:3:9:0,9,86	0/0:4,0:4:12:0,12,115	0/0:2,0:2:6:0,6,59	0/0:4,0:4:12:0,12,115	./.:.:.:.:.	1/1:0,4:4:12:122,12,0	0/0:2,0:2:6:0,6,57	0/0:2,0:3:6:0,6,57	0/0:1,0:1:3:0,3,32	0/0:4,0:4:12:0,12,126	1/1:0,7:7:21:209,21,0	0/0:1,0:1:3:0,3,31	0/0:2,0:2:6:0,6,59	0/0:1,0:1:3:0,3,24	0/0:3,0:3:9:0,9,85	0/0:3,0:3:9:0,9,96	0/0:2,0:2:6:0,6,59	0/0:4,0:4:12:0,12,115	0/0:5,0:5:15:0,15,143	0/0:3,0:3:9:0,9,85	0/0:6,0:6:18:0,18,178	0/0:1,0:1:3:0,3,32	0/0:3,0:3:9:0,9,95	0/0:6,0:6:18:0,18,182	0/0:2,0:2:6:0,6,57	0/0:2,0:2:6:0,6,57	./.:.:.:.:.	./.:.:.:.:.	0/0:3,0:3:9:0,9,89	0/0:4,0:4:12:0,12,118	0/0:2,0:2:6:0,6,59	0/0:6,0:6:18:0,18,172	0/0:1,0:1:3:0,3,32	0/0:8,0:8:24:0,24,232	0/0:1,0:1:3:0,3,32	0/0:2,0:2:6:0,6,57	0/0:5,0:5:15:0,15,145	0/0:1,0:1:3:0,3,32	0/0:8,0:8:24:0,24,244	0/0:1,0:1:3:0,3,32	0/0:6,0:6:18:0,18,178	./.:.:.:.:.	0/0:2,0:2:6:0,6,62	1/1:0,1:1:3:31,3,0	0/0:6,0:6:18:0,18,170	0/0:5,0:5:15:0,15,152	0/0:3,0:3:9:0,9,89	0/0:1,0:1:3:0,3,30	0/0:5,0:5:15:0,15,148	0/0:4,0:4:12:0,12,109	0/0:3,0:3:9:0,9,89	0/0:4,0:4:12:0,12,117	0/0:5,0:5:15:0,15,153	0/0:4,0:4:12:0,12,115	0/0:4,0:4:12:0,12,117	./.:.:.:.:.	0/0:2,0:2:3:0,3,45	0/0:4,0:4:9:0,9,105	0/0:4,0:4:6:0,6,89	0/0:10,0:10:21:0,21,250	./.:.:.:.:.	0/0:9,0:9:18:0,18,225	0/0:18,0:18:54:0,54,551
chr2	34911318	.	C	T	891.8	.	AC=23;AF=0.105;AN=220;BaseQRankSum=0.321;DP=513;Dels=0.00;FS=5.382;HaplotypeScore=0.2718;InbreedingCoeff=0.4936;MLEAC=18;MLEAF=0.082;MQ=59.58;MQ0=4;MQRankSum=0.629;QD=23.47;ReadPosRankSum=-1.745	GT:AD:DP:GQ:PL	0/0:23,0:23:69:0,69,769	0/0:13,0:13:39:0,39,392	0/0:9,0:9:27:0,27,270	0/0:17,0:17:48:0,48,496	0/0:9,0:9:27:0,27,284	0/0:5,0:5:12:0,12,132	0/0:3,0:3:9:0,9,86	./.:.:.:.:.	./.:.:.:.:.	0/0:7,0:7:21:0,21,206	./.:.:.:.:.	0/0:2,0:2:6:0,6,61	0/0:11,0:11:33:0,33,347	./.:.:.:.:.	0/0:11,0:11:30:0,30,322	0/0:4,0:4:9:0,9,106	1/1:0,6:6:18:191,18,0	./.:.:.:.:.	0/0:1,0:1:3:0,3,29	0/0:4,0:4:12:0,12,111	./.:.:.:.:.	0/0:5,0:5:15:0,15,150	0/0:4,0:4:12:0,12,111	0/0:12,0:12:33:0,33,355	./.:.:.:.:.	0/0:13,0:13:39:0,39,390	0/0:12,0:12:36:0,36,356	0/1:1,1:2:23:28,0,23	0/0:1,0:1:3:0,3,36	0/0:8,0:8:24:0,24,245	0/0:1,0:1:3:0,3,33	./.:.:.:.:.	0/0:6,0:6:18:0,18,172	0/0:2,0:2:6:0,6,65	0/0:4,0:5:12:0,12,122	0/0:1,0:1:3:0,3,33	0/0:6,0:6:18:0,18,178	0/0:6,0:6:18:0,18,172	1/1:0,6:6:18:180,18,0	0/0:1,0:1:3:0,3,35	1/1:0,1:1:3:32,3,0	0/0:5,0:5:15:0,15,159	0/0:12,0:12:33:0,33,349	0/0:5,0:5:12:0,12,132	0/0:3,0:3:9:0,9,89	0/0:12,0:12:30:0,30,332	0/0:7,0:7:21:0,21,212	0/0:1,0:1:3:0,3,32	0/0:1,0:1:3:0,3,31	0/0:5,0:6:15:0,15,148	./.:.:.:.:.	0/0:5,0:5:15:0,15,150	0/0:4,0:4:12:0,12,122	0/0:5,0:5:15:0,15,148	0/0:6,0:6:18:0,18,180	./.:.:.:.:.	0/0:4,0:4:12:0,12,122	0/0:4,0:4:9:0,9,105	0/0:3,0:3:9:0,9,94	0/0:1,0:1:3:0,3,32	0/0:2,0:2:6:0,6,64	./.:.:.:.:.	1/1:0,6:6:18:182,18,0	0/0:3,0:3:9:0,9,97	0/0:2,0:2:6:0,6,61	0/0:3,0:3:9:0,9,85	0/0:3,0:3:9:0,9,93	1/1:0,2:2:6:64,6,0	1/1:0,2:2:6:62,6,0	./.:.:.:.:.	./.:.:.:.:.	0/0:1,0:2:3:0,3,31	0/0:2,0:2:6:0,6,61	0/0:7,0:7:21:0,21,203	0/0:2,0:2:6:0,6,61	0/0:3,0:3:9:0,9,86	0/0:3,0:3:9:0,9,89	0/0:2,0:2:6:0,6,59	./.:.:.:.:.	0/0:2,0:2:6:0,6,57	./.:.:.:.:.	./.:.:.:.:.	./.:.:.:.:.	0/0:2,0:2:6:0,6,63	0/0:6,0:6:18:0,18,182	0/0:1,0:1:3:0,3,32	1/1:0,3:3:9:93,9,0	0/0:1,0:1:3:0,3,34	0/0:3,0:3:9:0,9,92	1/1:0,2:2:6:67,6,0	0/0:2,0:2:6:0,6,60	0/0:4,0:4:12:0,12,118	0/0:4,0:4:12:0,12,122	0/0:3,0:3:9:0,9,95	0/0:3,0:3:9:0,9,92	./.:.:.:.:.	0/0:2,0:2:6:0,6,64	0/0:6,0:6:18:0,18,176	0/0:2,0:2:6:0,6,62	./.:.:.:.:.	0/0:1,0:1:3:0,3,33	0/0:2,0:2:6:0,6,65	0/0:2,0:2:6:0,6,63	0/0:8,0:8:24:0,24,239	0/0:3,0:3:9:0,9,93	0/0:5,0:5:15:0,15,161	0/0:5,0:5:15:0,15,155	0/0:3,0:3:9:0,9,89	./.:.:.:.:.	./.:.:.:.:.	0/0:2,0:2:6:0,6,60	./.:.:.:.:.	0/0:4,0:4:12:0,12,121	1/1:0,1:1:3:31,3,0	1/1:0,5:5:15:152,15,0	0/0:2,0:2:6:0,6,66	1/1:0,2:2:6:63,6,0	./.:.:.:.:.	0/0:3,0:3:9:0,9,89	0/0:5,0:5:15:0,15,149	0/0:5,0:5:15:0,15,142	0/0:2,0:2:6:0,6,63	0/0:5,0:5:15:0,15,152	0/0:4,0:4:12:0,12,115	0/0:3,0:3:9:0,9,92	0/0:4,0:4:12:0,12,119	./.:.:.:.:.	0/0:5,0:5:15:0,15,155	0/0:4,0:4:12:0,12,118	./.:.:.:.:.	./.:.:.:.:.	0/0:2,0:2:3:0,3,45	0/0:4,0:4:6:0,6,89	0/0:2,0:2:6:0,6,63	./.:.:.:.:.	0/0:2,0:2:6:0,6,59	0/0:24,0:24:72:0,72,785
chr2	34911319	.	G	A	2379.77	.	AC=40;AF=0.182;AN=220;BaseQRankSum=-0.848;DP=505;Dels=0.00;FS=10.398;HaplotypeScore=0.2800;InbreedingCoeff=0.5914;MLEAC=34;MLEAF=0.155;MQ=59.50;MQ0=5;MQRankSum=-0.654;QD=25.32;ReadPosRankSum=-0.131	GT:AD:DP:GQ:PL	1/1:0,19:19:57:581,57,0	0/0:13,0:13:39:0,39,399	0/0:9,0:9:27:0,27,272	0/0:18,0:18:51:0,51,530	1/1:0,9:9:27:275,27,0	0/0:5,0:5:12:0,12,136	0/0:3,0:3:9:0,9,92	./.:.:.:.:.	./.:.:.:.:.	0/0:6,0:6:18:0,18,186	./.:.:.:.:.	0/0:2,0:2:6:0,6,61	1/1:0,11:11:33:341,33,0	./.:.:.:.:.	1/1:1,10:11:30:309,30,0	0/1:1,2:3:22:50,0,22	0/0:6,0:6:18:0,18,193	./.:.:.:.:.	0/0:1,0:1:3:0,3,31	0/0:4,0:4:12:0,12,122	./.:.:.:.:.	0/0:5,0:5:15:0,15,151	0/0:3,0:3:9:0,9,97	0/0:14,0:14:39:0,39,419	./.:.:.:.:.	0/0:13,0:13:39:0,39,396	0/0:10,0:10:30:0,30,314	0/0:2,0:2:6:0,6,66	1/1:0,1:1:3:35,3,0	1/1:0,8:8:24:231,24,0	1/1:0,1:1:3:32,3,0	./.:.:.:.:.	0/0:6,0:6:18:0,18,184	0/0:2,0:2:6:0,6,69	0/0:5,0:5:12:0,12,126	0/0:1,0:1:3:0,3,32	0/0:7,0:7:21:0,21,210	0/0:5,0:5:15:0,15,152	0/0:6,0:6:18:0,18,184	1/1:0,1:1:3:34,3,0	0/0:1,0:1:3:0,3,32	1/1:0,5:5:15:149,15,0	0/0:12,0:12:33:0,33,347	0/0:5,0:5:12:0,12,139	0/0:3,0:3:9:0,9,92	0/0:12,0:12:30:0,30,340	0/0:8,0:8:24:0,24,240	0/0:1,0:1:3:0,3,29	1/1:0,1:1:3:31,3,0	0/0:6,0:6:15:0,15,145	./.:.:.:.:.	0/0:4,0:4:12:0,12,116	0/0:4,0:4:12:0,12,120	0/0:5,0:5:15:0,15,145	0/0:5,0:5:15:0,15,145	./.:.:.:.:.	0/0:4,0:4:12:0,12,126	0/0:4,0:4:9:0,9,108	0/0:3,0:3:9:0,9,92	0/0:2,0:2:6:0,6,59	1/1:0,2:2:6:63,6,0	./.:.:.:.:.	0/0:6,0:6:18:0,18,188	1/1:0,3:3:9:94,9,0	0/0:2,0:2:6:0,6,60	1/1:0,2:2:6:60,6,0	0/0:3,0:3:9:0,9,90	0/0:2,0:2:6:0,6,65	0/0:2,0:2:6:0,6,64	./.:.:.:.:.	./.:.:.:.:.	0/0:2,0:2:3:0,3,29	0/0:2,0:2:6:0,6,60	0/0:7,0:7:21:0,21,208	0/0:2,0:2:6:0,6,59	0/0:3,0:3:9:0,9,92	0/0:3,0:3:9:0,9,95	0/0:2,0:2:6:0,6,59	./.:.:.:.:.	0/0:2,0:2:6:0,6,61	./.:.:.:.:.	./.:.:.:.:.	./.:.:.:.:.	0/0:3,0:3:9:0,9,91	0/0:6,0:6:18:0,18,173	0/0:1,0:1:3:0,3,31	0/0:3,0:3:9:0,9,95	1/1:0,1:1:3:33,3,0	0/0:3,0:3:9:0,9,94	0/0:2,0:2:6:0,6,65	0/0:2,0:2:6:0,6,60	0/0:4,0:4:12:0,12,113	0/0:4,0:4:12:0,12,122	1/1:0,3:3:9:89,9,0	0/0:3,0:3:9:0,9,86	./.:.:.:.:.	0/1:1,1:2:25:25,0,25	0/0:6,0:6:18:0,18,178	0/0:2,0:2:6:0,6,61	./.:.:.:.:.	0/0:1,0:1:3:0,3,33	1/1:0,2:2:6:65,6,0	1/1:0,2:2:6:61,6,0	0/0:8,0:8:24:0,24,229	0/0:3,0:3:9:0,9,92	0/0:5,0:5:15:0,15,155	0/0:4,0:4:12:0,12,125	0/0:4,0:4:12:0,12,115	./.:.:.:.:.	./.:.:.:.:.	0/0:2,0:2:6:0,6,62	./.:.:.:.:.	1/1:1,4:5:12:118,12,0	0/0:1,0:1:3:0,3,32	0/0:5,0:5:15:0,15,154	1/1:0,2:2:6:63,6,0	0/0:2,0:2:6:0,6,65	./.:.:.:.:.	0/0:3,0:3:9:0,9,91	0/0:5,0:5:15:0,15,147	0/0:4,0:4:12:0,12,115	0/0:2,0:2:6:0,6,61	0/0:5,0:5:15:0,15,154	0/0:4,0:4:12:0,12,116	0/0:3,0:3:9:0,9,97	0/0:4,0:4:12:0,12,113	./.:.:.:.:.	0/0:5,0:5:15:0,15,145	0/0:4,0:4:12:0,12,120	./.:.:.:.:.	./.:.:.:.:.	0/0:2,0:2:3:0,3,45	0/0:2,0:2:3:0,3,45	0/0:2,0:2:6:0,6,63	./.:.:.:.:.	0/0:2,0:2:6:0,6,63	0/0:24,0:24:72:0,72,768
chr2	34911840	.	A	T	1662.25	.	AC=28;AF=0.123;AN=228;BaseQRankSum=-3.033;DP=657;Dels=0.00;FS=1.599;HaplotypeScore=0.0477;InbreedingCoeff=0.5003;MLEAC=24;MLEAF=0.105;MQ=59.68;MQ0=0;MQRankSum=-0.193;QD=24.81;ReadPosRankSum=0.611	GT:AD:DP:GQ:PL	0/0:40,0:40:99:0,120,1318	0/0:12,0:12:27:0,27,325	0/0:15,0:15:39:0,39,425	0/0:29,0:29:84:0,84,880	0/0:7,0:7:21:0,21,223	0/0:4,0:5:9:0,9,104	1/1:0,14:14:39:418,39,0	0/0:1,0:1:3:0,3,32	0/0:1,0:1:3:0,3,32	0/0:15,0:15:39:0,39,438	./.:.:.:.:.	0/0:9,0:9:27:0,27,284	0/0:6,0:6:18:0,18,189	./.:.:.:.:.	0/0:10,0:10:30:0,30,320	0/0:11,0:11:33:0,33,346	0/0:7,0:7:21:0,21,220	./.:.:.:.:.	0/0:3,0:3:9:0,9,97	0/0:3,0:3:9:0,9,92	0/0:1,0:1:3:0,3,34	0/0:9,0:9:24:0,24,261	0/0:16,0:16:48:0,48,508	0/0:12,0:12:33:0,33,361	0/0:1,0:1:3:0,3,32	1/1:0,12:12:36:390,36,0	0/0:11,0:11:33:0,33,344	0/0:1,0:1:3:0,3,33	./.:.:.:.:.	0/0:16,0:16:39:0,39,451	0/1:2,1:3:21:21,0,61	0/0:1,0:1:3:0,3,34	1/1:0,10:10:24:272,24,0	0/0:1,0:1:3:0,3,34	0/0:14,0:14:42:0,42,448	0/0:1,0:1:3:0,3,33	0/0:18,0:18:51:0,51,546	0/0:8,0:8:21:0,21,231	0/0:3,0:3:9:0,9,85	0/0:3,0:3:9:0,9,99	0/0:1,0:1:3:0,3,32	0/0:9,0:9:27:0,27,277	0/0:14,0:14:42:0,42,442	0/0:16,0:16:39:0,39,451	0/0:15,0:15:45:0,45,459	0/0:15,0:15:45:0,45,466	0/0:9,0:9:27:0,27,290	0/0:1,0:1:3:0,3,32	0/0:2,0:2:6:0,6,62	0/0:2,0:2:6:0,6,63	./.:.:.:.:.	0/0:3,0:3:9:0,9,97	0/0:1,0:1:3:0,3,32	./.:.:.:.:.	./.:.:.:.:.	./.:.:.:.:.	0/0:3,0:3:9:0,9,95	0/0:5,0:5:15:0,15,163	0/0:3,0:3:9:0,9,98	0/0:5,0:5:15:0,15,157	0/0:7,0:7:18:0,18,201	0/0:1,0:1:3:0,3,31	./.:.:.:.:.	0/0:3,0:3:9:0,9,95	1/1:0,5:5:15:159,15,0	0/0:5,0:5:15:0,15,159	1/1:0,3:3:9:97,9,0	0/0:9,0:9:24:0,24,265	0/0:6,0:6:15:0,15,169	./.:.:.:.:.	0/0:3,0:3:9:0,9,96	./.:.:.:.:.	0/0:3,0:3:9:0,9,95	0/0:7,0:7:21:0,21,216	0/0:2,0:2:6:0,6,64	./.:.:.:.:.	0/0:1,0:1:3:0,3,32	./.:.:.:.:.	0/0:2,0:2:6:0,6,64	0/0:3,0:3:9:0,9,101	0/0:1,0:1:3:0,3,32	0/0:1,0:1:3:0,3,32	./.:.:.:.:.	0/0:2,0:2:6:0,6,61	0/0:4,0:4:12:0,12,130	0/0:3,0:3:9:0,9,100	0/0:3,0:3:9:0,9,96	./.:.:.:.:.	0/0:2,0:2:6:0,6,63	0/0:3,0:3:9:0,9,92	0/0:1,0:1:3:0,3,31	1/1:0,2:2:6:71,6,0	1/1:0,2:2:6:61,6,0	./.:.:.:.:.	1/1:0,5:5:15:153,15,0	1/1:0,4:4:12:128,12,0	0/1:1,1:2:29:29,0,29	1/1:0,1:1:3:32,3,0	1/1:0,2:2:6:63,6,0	./.:.:.:.:.	1/1:0,1:1:3:32,3,0	./.:.:.:.:.	0/0:2,0:2:6:0,6,66	0/0:5,0:5:15:0,15,154	0/0:2,0:2:6:0,6,61	0/0:1,0:1:3:0,3,32	0/0:3,0:3:9:0,9,97	0/0:4,0:4:12:0,12,121	0/0:2,0:2:6:0,6,60	0/0:3,0:3:9:0,9,91	1/1:0,1:1:3:32,3,0	0/0:2,0:2:6:0,6,61	0/0:2,0:2:6:0,6,63	0/0:4,0:4:12:0,12,124	0/0:7,0:7:21:0,21,214	0/0:3,0:3:9:0,9,92	0/0:5,0:5:15:0,15,155	0/0:3,0:3:9:0,9,90	0/0:4,0:4:12:0,12,128	./.:.:.:.:.	0/0:3,0:3:9:0,9,87	0/0:2,0:2:6:0,6,65	0/0:1,0:1:3:0,3,31	0/0:6,0:6:15:0,15,171	0/0:6,0:6:18:0,18,181	0/0:2,0:2:6:0,6,66	0/0:6,0:6:18:0,18,191	0/0:3,0:3:9:0,9,95	0/0:5,0:5:15:0,15,162	0/0:2,0:2:3:0,3,45	./.:.:.:.:.	./.:.:.:.:.	0/0:6,0:6:12:0,12,152	0/0:5,0:5:9:0,9,120	./.:.:.:.:.	./.:.:.:.:.	0/0:25,0:25:75:0,75,842
chr2	34917248	.	C	T	6414.59	.	AC=51;AF=0.192;AN=266;BaseQRankSum=-0.637;DP=1056;Dels=0.00;FS=0.268;HaplotypeScore=0.1237;InbreedingCoeff=0.6868;MLEAC=48;MLEAF=0.180;MQ=59.81;MQ0=0;MQRankSum=-1.367;QD=25.87;ReadPosRankSum=0.330	GT:AD:DP:GQ:PL	1/1:0,54:54:99:1724,162,0	0/0:18,0:18:45:0,45,502	0/0:31,0:31:78:0,78,894	0/0:54,0:54:99:0,162,1704	1/1:0,11:11:33:347,33,0	0/0:12,0:12:36:0,36,381	0/0:25,0:25:66:0,66,719	1/1:0,4:4:12:120,12,0	0/0:4,0:4:12:0,12,128	0/0:16,0:16:45:0,45,478	0/0:4,0:4:12:0,12,122	0/0:14,0:14:42:0,42,453	1/1:0,20:20:51:581,51,0	0/0:1,0:1:3:0,3,33	1/1:0,13:13:39:406,39,0	0/1:16,7:23:99:145,0,385	0/0:26,0:26:69:0,69,776	1/1:0,2:2:6:64,6,0	0/0:9,0:9:21:0,21,245	0/0:8,0:8:24:0,24,239	0/0:5,0:5:15:0,15,158	0/0:21,0:21:54:0,54,610	0/0:27,0:27:78:0,78,839	0/0:12,0:12:30:0,30,328	0/0:6,0:6:18:0,18,197	0/0:22,0:22:63:0,63,682	0/0:12,0:12:33:0,33,358	0/0:1,0:1:3:0,3,32	1/1:0,3:3:9:97,9,0	1/1:0,23:23:66:715,66,0	1/1:0,6:6:18:184,18,0	1/1:0,5:5:15:152,15,0	0/0:20,0:20:60:0,60,622	0/0:3,0:3:9:0,9,97	0/0:13,0:14:39:0,39,409	0/0:2,0:2:6:0,6,65	0/0:19,0:19:51:0,51,562	0/0:11,0:11:33:0,33,357	0/0:10,0:10:30:0,30,312	0/1:2,2:4:51:51,0,51	0/0:2,0:2:6:0,6,65	1/1:0,21:21:60:643,60,0	0/0:22,0:22:54:0,54,626	0/0:13,0:13:36:0,36,385	0/0:21,0:21:57:0,57,621	0/0:21,0:21:54:0,54,617	0/0:11,0:11:33:0,33,353	0/0:5,0:5:15:0,15,157	1/1:0,4:4:12:122,12,0	0/0:1,0:1:3:0,3,33	0/0:3,0:3:9:0,9,95	0/0:1,0:1:3:0,3,32	0/0:6,0:6:18:0,18,187	0/0:3,0:3:6:0,6,77	0/0:4,0:4:12:0,12,128	0/0:1,0:1:3:0,3,32	0/0:3,0:3:9:0,9,95	0/0:3,0:3:9:0,9,92	./.:.:.:.:.	0/0:6,0:6:18:0,18,187	1/1:0,3:3:9:96,9,0	1/1:0,10:10:27:291,27,0	0/0:3,0:3:9:0,9,97	1/1:0,3:3:9:88,9,0	0/0:7,0:7:18:0,18,201	1/1:0,6:6:18:190,18,0	0/0:3,0:3:9:0,9,94	0/0:3,0:3:6:0,6,66	0/0:4,0:4:12:0,12,130	0/0:2,0:2:6:0,6,61	0/0:2,0:2:6:0,6,61	0/0:2,0:2:6:0,6,61	0/0:3,0:3:9:0,9,95	0/0:4,0:4:12:0,12,124	0/0:3,0:3:9:0,9,92	0/0:3,0:3:9:0,9,96	0/0:1,0:1:3:0,3,30	0/0:1,0:1:3:0,3,34	0/0:1,0:1:3:0,3,32	0/0:2,0:2:6:0,6,60	0/0:7,0:7:15:0,15,188	0/0:2,0:2:6:0,6,59	0/0:4,0:4:12:0,12,132	0/0:8,0:8:21:0,21,239	0/0:4,0:4:12:0,12,123	0/0:5,0:5:15:0,15,163	0/0:5,0:5:15:0,15,159	1/1:0,4:4:12:127,12,0	0/0:5,0:5:15:0,15,161	0/0:3,0:3:9:0,9,97	0/0:3,0:3:9:0,9,96	0/0:2,0:2:6:0,6,61	0/0:4,0:4:12:0,12,126	1/1:0,2:2:6:64,6,0	0/0:3,0:3:9:0,9,95	0/0:4,0:4:12:0,12,126	0/1:3,1:4:20:20,0,86	0/0:2,0:2:6:0,6,61	0/0:2,0:2:6:0,6,55	0/0:3,0:3:9:0,9,94	0/0:9,0:9:27:0,27,280	1/1:0,2:2:6:62,6,0	1/1:0,2:2:6:61,6,0	0/0:4,0:4:12:0,12,112	./.:.:.:.:.	0/0:7,0:7:21:0,21,204	0/0:8,0:8:24:0,24,256	0/0:2,0:2:6:0,6,65	1/1:0,2:2:6:65,6,0	0/0:6,0:6:18:0,18,186	0/0:7,0:7:21:0,21,216	1/1:0,2:2:6:64,6,0	1/1:0,6:6:18:183,18,0	0/0:7,0:7:21:0,21,216	0/0:9,0:9:27:0,27,285	1/1:0,9:9:21:246,21,0	0/0:5,0:5:15:0,15,164	0/0:5,0:5:15:0,15,151	0/0:2,0:2:6:0,6,61	0/0:2,0:2:6:0,6,67	0/0:4,0:4:12:0,12,128	0/0:8,0:8:24:0,24,251	0/0:9,0:9:27:0,27,285	0/0:2,0:2:6:0,6,64	0/0:6,0:6:18:0,18,185	0/0:3,0:3:9:0,9,95	0/0:10,0:10:30:0,30,316	0/0:7,0:7:18:0,18,202	0/0:6,0:6:18:0,18,185	./.:.:.:.:.	0/0:2,0:2:3:0,3,45	0/0:1,0:1:3:0,3,30	0/0:5,0:5:9:0,9,119	0/0:5,0:5:9:0,9,118	./.:.:.:.:.	0/0:6,0:6:9:0,9,134	0/0:18,0:18:54:0,54,618
chr2	34917331	.	G	T	7813.05	.	AC=47;AF=0.175;AN=268;BaseQRankSum=-2.988;DP=1200;Dels=0.00;FS=8.819;HaplotypeScore=0.0708;InbreedingCoeff=0.5974;MLEAC=45;MLEAF=0.168;MQ=59.81;MQ0=0;MQRankSum=-1.459;QD=26.76;ReadPosRankSum=-1.609	GT:AD:DP:GQ:PL	1/1:0,78:78:99:2535,235,0	0/0:16,0:16:42:0,42,483	0/0:13,0:13:39:0,39,418	0/0:55,0:55:99:0,165,1751	1/1:0,15:15:45:473,45,0	0/0:24,0:24:72:0,72,757	0/0:29,0:29:87:0,87,919	1/1:0,4:4:12:123,12,0	0/1:2,1:3:23:23,0,56	0/0:12,0:12:36:0,36,388	0/0:1,0:1:3:0,3,32	0/0:22,0:22:63:0,63,682	1/1:0,19:19:48:552,48,0	0/0:2,0:2:6:0,6,61	1/1:0,19:19:54:583,54,0	0/1:14,15:29:99:386,0,365	0/0:20,0:20:60:0,60,645	0/1:2,3:5:51:82,0,51	0/0:7,0:7:18:0,18,204	0/0:13,0:13:33:0,33,377	0/0:3,0:3:9:0,9,98	0/0:29,0:29:81:0,81,889	0/0:20,0:20:60:0,60,628	0/0:23,0:23:63:0,63,695	0/0:4,0:4:12:0,12,129	0/0:23,0:23:69:0,69,726	0/0:16,0:16:48:0,48,516	0/0:2,0:2:6:0,6,65	1/1:0,2:2:6:63,6,0	1/1:0,28:28:84:871,84,0	0/1:2,8:10:35:229,0,35	1/1:0,5:5:15:160,15,0	0/0:28,0:28:78:0,78,852	0/0:4,0:4:12:0,12,132	0/0:16,0:16:42:0,42,465	0/0:3,0:3:9:0,9,98	0/0:23,0:23:66:0,66,715	0/0:19,0:19:54:0,54,576	0/0:25,0:25:72:0,72,792	1/1:0,2:2:6:65,6,0	0/0:3,0:3:9:0,9,99	1/1:0,17:17:51:536,51,0	0/0:22,0:22:51:0,51,610	0/0:28,0:28:84:0,84,901	0/0:13,0:13:39:0,39,410	0/0:28,0:28:78:0,78,869	0/0:19,0:19:57:0,57,610	0/0:4,0:4:12:0,12,130	./.:.:.:.:.	0/0:6,0:6:18:0,18,187	0/0:1,0:1:3:0,3,31	0/0:6,0:6:18:0,18,192	0/0:5,0:5:15:0,15,160	0/0:2,0:2:6:0,6,67	0/0:4,0:4:12:0,12,129	0/0:1,0:1:3:0,3,32	0/0:2,0:2:6:0,6,65	0/0:6,0:6:18:0,18,188	0/0:1,0:1:3:0,3,32	0/0:4,0:4:12:0,12,128	1/1:0,6:6:18:188,18,0	1/1:0,1:1:3:32,3,0	0/0:5,0:5:15:0,15,156	1/1:0,4:4:12:127,12,0	0/0:4,0:4:12:0,12,131	1/1:0,4:4:12:126,12,0	0/0:4,0:4:12:0,12,124	0/0:6,0:6:15:0,15,165	0/0:4,0:4:12:0,12,125	0/0:2,0:2:6:0,6,66	0/0:2,0:2:6:0,6,64	0/0:4,0:4:12:0,12,126	0/0:8,0:8:24:0,24,252	0/0:2,0:2:6:0,6,61	0/0:5,0:5:15:0,15,162	0/0:4,0:4:12:0,12,117	0/0:6,0:6:18:0,18,178	0/0:5,0:5:15:0,15,158	0/0:3,0:3:9:0,9,94	0/0:5,0:5:15:0,15,160	./.:.:.:.:.	0/0:2,0:2:6:0,6,61	0/0:2,0:2:6:0,6,65	0/0:9,0:9:27:0,27,282	0/0:4,0:4:9:0,9,108	0/0:5,0:5:15:0,15,163	0/0:10,0:10:30:0,30,312	1/1:0,6:6:18:181,18,0	0/0:5,0:5:15:0,15,164	0/0:2,0:2:6:0,6,66	0/0:3,0:3:9:0,9,95	0/0:3,0:3:9:0,9,97	0/0:3,0:3:9:0,9,96	1/1:0,1:1:3:32,3,0	0/0:2,0:2:6:0,6,63	0/0:8,0:8:24:0,24,252	0/1:1,7:8:9:200,0,9	0/0:5,0:5:15:0,15,160	0/0:4,0:4:12:0,12,126	0/0:4,0:4:12:0,12,128	0/0:8,0:8:24:0,24,256	1/1:0,2:2:6:66,6,0	1/1:0,4:4:12:126,12,0	0/0:3,0:3:9:0,9,92	0/0:1,0:1:3:0,3,33	0/0:4,0:4:12:0,12,130	0/0:5,0:5:15:0,15,157	0/0:10,0:10:30:0,30,326	0/1:1,2:3:19:52,0,19	0/0:12,0:12:36:0,36,371	0/0:12,0:12:36:0,36,386	0/1:1,2:3:21:53,0,21	1/1:0,9:9:24:260,24,0	0/0:7,0:7:21:0,21,231	0/0:2,0:2:6:0,6,65	1/1:0,5:5:15:155,15,0	0/0:7,0:7:21:0,21,217	0/0:6,0:6:18:0,18,199	0/0:3,0:3:9:0,9,90	0/0:3,0:3:9:0,9,95	0/0:1,0:1:3:0,3,31	0/0:5,0:5:15:0,15,158	0/0:10,0:10:27:0,27,294	0/0:1,0:1:3:0,3,31	0/0:10,0:10:30:0,30,310	0/0:2,0:2:6:0,6,65	0/0:6,0:6:18:0,18,189	0/0:6,0:6:18:0,18,197	0/0:2,0:2:6:0,6,61	./.:.:.:.:.	0/0:6,0:6:9:0,9,134	0/0:2,0:2:3:0,3,45	0/0:4,0:4:6:0,6,89	0/0:4,0:4:6:0,6,89	0/0:2,0:2:3:0,3,45	0/0:3,0:3:6:0,6,75	0/0:14,0:14:42:0,42,478
chr2	34917359	.	G	A	2157.26	.	AC=25;AF=0.093;AN=268;BaseQRankSum=-1.044;DP=1142;Dels=0.00;FS=0.877;HaplotypeScore=0.1567;InbreedingCoeff=0.6111;MLEAC=21;MLEAF=0.078;MQ=59.74;MQ0=0;MQRankSum=1.342;QD=25.68;ReadPosRankSum=1.131	GT:AD:DP:GQ:PL	0/0:68,0:68:99:0,204,2145	0/0:15,0:15:39:0,39,429	0/0:9,0:9:27:0,27,299	0/0:48,0:48:99:0,144,1468	0/0:13,0:13:39:0,39,404	0/0:20,0:20:60:0,60,612	0/0:26,0:26:78:0,78,805	0/0:2,0:2:6:0,6,68	0/0:2,0:2:6:0,6,62	0/0:12,0:12:36:0,36,379	0/0:4,0:4:12:0,12,133	0/0:18,0:18:51:0,51,545	0/0:19,0:19:45:0,45,526	0/0:2,0:2:6:0,6,63	0/0:19,0:19:45:0,45,522	0/0:25,0:25:75:0,75,766	1/1:0,15:15:45:468,45,0	0/0:6,0:6:18:0,18,186	0/0:12,0:12:27:0,27,319	0/0:10,0:10:30:0,30,301	0/0:7,0:7:21:0,21,231	0/0:24,0:24:69:0,69,725	0/0:19,0:19:57:0,57,594	0/0:24,0:24:60:0,60,666	0/0:4,0:4:12:0,12,136	0/0:16,0:16:48:0,48,499	0/0:14,0:14:42:0,42,430	1/1:0,2:2:6:63,6,0	0/0:3,0:3:9:0,9,95	0/0:30,0:30:75:0,75,788	0/0:10,0:10:30:0,30,315	0/0:5,0:5:15:0,15,162	0/0:30,0:30:84:0,84,899	0/0:6,0:6:18:0,18,187	0/0:19,0:19:54:0,54,574	0/0:2,0:2:6:0,6,61	0/0:23,0:23:66:0,66,690	0/0:19,0:19:54:0,54,570	1/1:0,23:23:63:672,63,0	0/0:3,0:3:9:0,9,92	1/1:0,4:4:12:120,12,0	0/0:17,0:17:51:0,51,531	0/0:20,0:20:51:0,51,572	0/0:26,0:26:78:0,78,809	0/0:13,0:13:39:0,39,405	0/0:25,0:25:69:0,69,735	0/0:18,0:18:48:0,48,534	0/0:6,0:6:18:0,18,199	0/0:1,0:1:3:0,3,32	0/0:5,0:5:15:0,15,153	0/0:1,0:1:3:0,3,32	0/0:5,0:5:15:0,15,155	0/0:5,0:5:15:0,15,165	0/0:1,0:1:3:0,3,30	0/0:2,0:2:6:0,6,65	0/0:3,0:3:9:0,9,96	0/0:2,0:2:6:0,6,62	0/0:7,0:7:21:0,21,216	0/0:2,0:2:6:0,6,61	0/0:4,0:4:12:0,12,122	0/0:6,0:6:18:0,18,183	0/0:3,0:3:9:0,9,99	1/1:0,3:3:9:92,9,0	0/0:4,0:4:12:0,12,122	0/0:3,0:3:9:0,9,89	0/0:2,0:2:6:0,6,60	0/0:2,0:2:6:0,6,59	1/1:0,4:4:9:93,9,0	1/1:0,3:3:9:91,9,0	0/0:1,0:1:3:0,3,30	0/0:2,0:2:6:0,6,61	0/0:4,0:4:12:0,12,119	0/0:7,0:7:21:0,21,221	0/0:3,0:3:9:0,9,96	0/0:4,0:4:12:0,12,129	0/0:2,0:2:6:0,6,61	0/0:7,0:7:21:0,21,213	0/0:5,0:5:15:0,15,159	0/0:2,0:2:6:0,6,62	0/0:6,0:6:18:0,18,192	./.:.:.:.:.	0/0:4,0:4:12:0,12,124	0/0:3,0:3:9:0,9,82	0/0:11,0:11:30:0,30,324	0/0:3,0:3:6:0,6,75	0/0:6,0:6:18:0,18,192	1/1:0,8:8:24:247,24,0	0/0:8,0:8:24:0,24,243	0/0:7,0:7:21:0,21,221	0/1:2,1:3:24:24,0,56	0/0:3,0:3:9:0,9,93	0/0:3,0:3:9:0,9,95	0/0:4,0:4:12:0,12,133	0/0:2,0:2:6:0,6,66	0/0:1,0:1:3:0,3,32	0/0:5,0:5:15:0,15,159	0/0:11,0:11:33:0,33,339	0/0:4,0:4:12:0,12,126	0/0:3,0:3:9:0,9,92	0/0:3,0:3:9:0,9,96	0/0:9,0:9:27:0,27,276	0/0:2,0:2:6:0,6,66	0/0:4,0:4:12:0,12,121	0/0:4,0:4:12:0,12,132	./.:.:.:.:.	0/0:4,0:4:12:0,12,122	1/1:0,5:5:15:163,15,0	0/0:9,0:9:27:0,27,282	0/0:4,0:4:12:0,12,125	0/0:12,0:12:36:0,36,363	0/0:7,0:7:21:0,21,219	0/0:4,0:4:12:0,12,127	0/0:9,0:9:24:0,24,259	1/1:0,5:5:15:156,15,0	1/1:0,3:3:9:98,9,0	0/0:4,0:4:12:0,12,127	1/1:0,6:6:18:189,18,0	0/0:5,0:5:15:0,15,152	0/0:3,0:3:9:0,9,93	0/0:3,0:3:9:0,9,92	0/0:3,0:3:6:0,6,74	0/0:5,0:5:15:0,15,154	0/0:9,0:9:21:0,21,247	0/0:1,0:1:3:0,3,31	0/0:9,0:9:27:0,27,279	0/0:4,0:4:12:0,12,133	0/0:4,0:4:12:0,12,124	0/0:5,0:5:15:0,15,155	0/0:1,0:1:3:0,3,30	./.:.:.:.:.	0/0:6,0:6:9:0,9,134	0/0:2,0:2:3:0,3,45	0/0:4,0:4:6:0,6,89	0/0:6,0:6:9:0,9,134	0/0:2,0:2:3:0,3,45	0/0:4,0:4:6:0,6,75	0/0:15,0:15:39:0,39,410
chr2	34917392	.	C	T	7789.69	.	AC=50;AF=0.185;AN=270;BaseQRankSum=5.197;DP=1137;Dels=0.00;FS=3.125;HaplotypeScore=0.0570;InbreedingCoeff=0.6392;MLEAC=46;MLEAF=0.170;MQ=59.79;MQ0=0;MQRankSum=3.184;QD=26.05;ReadPosRankSum=-1.387	GT:AD:DP:GQ:PL	1/1:0,69:69:99:2206,208,0	0/0:17,0:17:45:0,45,482	0/0:11,0:11:30:0,30,315	0/0:46,0:46:99:0,138,1393	1/1:0,14:14:42:433,42,0	0/0:18,0:18:54:0,54,547	0/0:25,0:25:75:0,75,729	1/1:0,3:3:9:92,9,0	0/0:2,0:2:6:0,6,59	0/0:12,0:12:36:0,36,357	0/0:6,0:6:18:0,18,185	0/0:16,0:16:45:0,45,479	1/1:0,19:19:48:547,48,0	0/0:1,0:1:3:0,3,30	1/1:0,19:19:51:563,51,0	0/1:16,12:28:99:281,0,390	0/0:18,0:18:51:0,51,529	0/1:3,4:7:72:103,0,72	0/0:15,0:15:36:0,36,397	0/0:12,0:12:33:0,33,341	0/0:7,0:7:21:0,21,219	0/0:22,0:22:60:0,60,640	0/0:20,0:20:60:0,60,614	0/0:18,0:18:51:0,51,528	0/0:6,0:6:18:0,18,185	0/0:25,0:25:75:0,75,756	0/0:13,0:13:39:0,39,386	0/0:3,0:3:9:0,9,92	1/1:0,4:4:12:132,12,0	1/1:0,31:31:81:902,81,0	1/1:0,11:11:33:364,33,0	1/1:0,3:3:9:98,9,0	0/0:23,0:23:66:0,66,668	0/0:5,0:5:15:0,15,154	0/0:19,0:19:57:0,57,584	0/1:3,1:4:19:19,0,77	0/0:21,0:21:60:0,60,631	0/0:14,0:14:42:0,42,422	0/0:17,0:17:48:0,48,501	1/1:0,4:4:12:126,12,0	0/0:3,0:3:9:0,9,94	1/1:0,18:18:54:566,54,0	0/0:17,0:17:51:0,51,509	0/0:24,0:24:72:0,72,728	0/0:13,0:13:39:0,39,385	0/0:22,0:22:66:0,66,656	0/0:16,0:16:42:0,42,456	0/0:7,0:7:21:0,21,220	1/1:0,1:1:3:31,3,0	0/0:4,0:4:12:0,12,117	./.:.:.:.:.	0/0:6,0:6:18:0,18,185	0/0:4,0:4:12:0,12,118	0/0:1,0:1:3:0,3,32	0/0:1,0:1:3:0,3,29	0/0:5,0:5:15:0,15,148	0/0:3,0:3:9:0,9,85	0/0:8,0:8:24:0,24,235	0/0:2,0:2:6:0,6,61	0/0:4,0:4:12:0,12,122	1/1:0,4:4:12:125,12,0	1/1:0,2:2:6:61,6,0	0/0:5,0:5:15:0,15,159	1/1:0,6:6:15:165,15,0	0/0:3,0:3:9:0,9,95	1/1:0,3:3:6:61,6,0	0/0:2,0:2:6:0,6,65	0/0:6,0:6:15:0,15,165	0/0:3,0:3:9:0,9,95	0/0:2,0:2:6:0,6,57	0/0:2,0:2:6:0,6,63	0/0:4,0:4:12:0,12,130	0/0:4,0:4:12:0,12,126	0/0:4,0:4:12:0,12,120	0/0:5,0:5:15:0,15,146	0/0:4,0:4:12:0,12,124	0/0:7,0:7:21:0,21,220	0/0:5,0:5:15:0,15,151	0/0:1,0:1:3:0,3,30	0/0:3,0:3:9:0,9,89	0/0:1,0:1:3:0,3,29	0/0:4,0:4:12:0,12,120	0/0:3,0:3:9:0,9,93	0/0:9,0:9:24:0,24,252	0/0:3,0:3:6:0,6,77	0/0:6,0:6:18:0,18,187	0/0:8,0:8:24:0,24,249	1/1:0,15:15:45:463,45,0	0/0:6,0:6:18:0,18,179	0/0:7,0:7:21:0,21,215	0/0:2,0:2:6:0,6,59	0/0:3,0:3:9:0,9,92	0/0:4,0:4:12:0,12,118	1/1:0,2:2:6:61,6,0	0/0:1,0:1:3:0,3,26	0/0:2,0:2:6:0,6,61	0/1:1,7:8:9:197,0,9	0/0:3,0:3:9:0,9,97	0/0:3,0:3:9:0,9,95	0/0:3,0:3:9:0,9,92	0/0:9,0:9:27:0,27,264	1/1:0,2:2:6:60,6,0	1/1:0,3:3:9:93,9,0	0/0:3,0:3:9:0,9,90	0/0:1,0:1:3:0,3,29	0/0:6,0:6:18:0,18,181	0/0:6,0:6:18:0,18,184	0/0:7,0:7:18:0,18,197	0/1:1,4:5:18:115,0,18	0/0:13,0:13:39:0,39,386	0/0:7,0:7:21:0,21,211	0/1:1,4:5:19:119,0,19	1/1:0,7:7:21:225,21,0	0/0:4,0:4:12:0,12,118	0/0:5,0:5:15:0,15,153	1/1:0,2:2:6:65,6,0	0/0:6,0:6:18:0,18,189	0/0:7,0:7:21:0,21,210	0/0:2,0:2:6:0,6,61	0/0:2,0:2:6:0,6,61	0/0:4,0:4:9:0,9,110	0/0:4,0:4:12:0,12,126	0/0:7,0:7:18:0,18,197	0/0:5,0:5:12:0,12,138	0/0:7,0:7:21:0,21,205	0/0:4,0:4:12:0,12,120	0/0:5,0:5:15:0,15,154	0/0:4,0:4:12:0,12,121	0/0:3,0:3:9:0,9,92	./.:.:.:.:.	0/0:4,0:4:6:0,6,89	0/0:2,0:2:3:0,3,45	0/0:6,0:6:9:0,9,134	0/0:6,0:6:9:0,9,134	0/0:2,0:2:3:0,3,45	0/0:4,0:4:9:0,9,105	0/0:13,0:13:39:0,39,407
chr2	34917512	.	C	T	2166.69	.	AC=25;AF=0.095;AN=264;BaseQRankSum=-1.618;DP=1202;Dels=0.00;FS=0.421;HaplotypeScore=0.1477;InbreedingCoeff=0.6021;MLEAC=22;MLEAF=0.083;MQ=59.71;MQ0=0;MQRankSum=0.021;QD=25.19;ReadPosRankSum=0.313	GT:AD:DP:GQ:PL	0/0:67,0:67:99:0,202,2147	0/0:22,0:22:63:0,63,680	0/0:22,0:22:63:0,63,673	0/0:53,0:53:99:0,159,1618	0/0:16,0:16:45:0,45,453	0/0:24,0:24:69:0,69,725	0/0:34,0:34:99:0,102,1027	0/0:8,0:8:24:0,24,257	0/0:7,0:7:18:0,18,190	0/0:21,0:21:60:0,60,648	0/0:1,0:1:3:0,3,33	0/0:21,0:21:60:0,60,645	0/0:12,0:12:36:0,36,378	0/0:2,0:2:6:0,6,63	0/0:17,0:17:51:0,51,533	0/0:31,0:31:93:0,93,948	1/1:0,17:17:45:476,45,0	0/0:2,0:2:6:0,6,67	0/0:29,0:29:78:0,78,841	0/0:16,0:16:48:0,48,501	0/0:6,0:6:18:0,18,192	0/0:33,0:33:87:0,87,932	0/0:21,0:21:63:0,63,651	0/0:18,0:18:51:0,51,553	0/0:2,0:2:6:0,6,70	0/0:23,0:23:69:0,69,723	0/0:14,0:14:36:0,36,405	1/1:0,1:1:3:34,3,0	0/0:3,0:3:9:0,9,97	0/0:28,0:28:84:0,84,873	0/0:9,0:9:27:0,27,275	0/0:3,0:3:9:0,9,94	0/0:19,0:19:51:0,51,560	0/0:6,0:6:18:0,18,189	0/0:18,0:18:45:0,45,515	0/0:2,0:2:6:0,6,67	0/0:21,0:21:63:0,63,654	0/0:18,0:18:51:0,51,531	1/1:0,19:19:54:556,54,0	./.:.:.:.:.	1/1:0,3:3:9:93,9,0	0/0:15,0:15:45:0,45,473	0/0:18,0:18:48:0,48,519	0/0:21,0:21:63:0,63,655	0/0:29,0:29:87:0,87,899	0/0:21,0:21:63:0,63,654	0/0:14,0:14:39:0,39,423	0/0:6,0:6:18:0,18,198	./.:.:.:.:.	0/0:2,0:2:6:0,6,61	0/0:2,0:2:6:0,6,64	0/0:6,0:6:15:0,15,171	0/0:5,0:5:12:0,12,139	0/0:2,0:2:6:0,6,63	0/0:1,0:1:3:0,3,31	0/0:4,0:4:12:0,12,119	0/0:3,0:3:9:0,9,98	0/0:5,0:5:15:0,15,159	0/0:2,0:2:6:0,6,63	0/0:4,0:4:12:0,12,120	0/0:2,0:2:6:0,6,62	0/0:4,0:4:12:0,12,120	1/1:0,6:6:18:183,18,0	0/0:4,0:4:12:0,12,122	0/0:7,0:7:18:0,18,200	0/0:8,0:8:21:0,21,230	0/0:2,0:2:6:0,6,61	1/1:0,6:6:18:180,18,0	1/1:0,3:3:9:96,9,0	0/0:3,0:3:9:0,9,94	0/0:2,0:2:6:0,6,63	0/0:5,0:5:15:0,15,153	0/0:6,0:6:18:0,18,185	0/0:4,0:4:9:0,9,107	0/0:3,0:3:9:0,9,94	0/0:4,0:4:9:0,9,109	0/0:6,0:6:18:0,18,186	0/0:4,0:4:12:0,12,118	0/0:2,0:2:6:0,6,63	0/0:1,0:1:3:0,3,32	0/0:4,0:4:12:0,12,122	0/0:5,0:5:15:0,15,148	0/0:5,0:5:15:0,15,155	0/0:6,0:6:18:0,18,191	0/0:2,0:2:6:0,6,62	0/0:5,0:5:15:0,15,162	1/1:0,6:6:18:174,18,0	0/0:6,0:6:18:0,18,195	0/0:2,0:2:6:0,6,60	0/1:2,3:5:49:85,0,49	0/0:2,0:2:6:0,6,62	0/0:4,0:4:9:0,9,108	0/0:6,0:6:18:0,18,184	0/0:1,0:1:3:0,3,32	./.:.:.:.:.	0/0:8,0:8:24:0,24,241	0/0:6,0:6:18:0,18,181	0/0:2,0:2:6:0,6,63	0/0:8,0:8:21:0,21,231	0/0:1,0:1:3:0,3,31	0/0:7,0:7:21:0,21,223	./.:.:.:.:.	./.:.:.:.:.	0/0:6,0:6:15:0,15,168	0/0:1,0:1:3:0,3,31	0/0:2,0:2:6:0,6,65	1/1:0,4:4:12:129,12,0	0/0:7,0:7:21:0,21,215	0/0:4,0:4:12:0,12,130	0/0:10,0:10:30:0,30,297	0/0:9,0:9:27:0,27,280	0/0:4,0:4:12:0,12,129	0/0:4,0:4:9:0,9,106	1/1:0,7:7:21:206,21,0	1/1:0,3:3:9:93,9,0	0/0:6,0:6:18:0,18,186	1/1:0,6:6:18:182,18,0	0/0:6,0:6:18:0,18,185	0/0:2,0:2:6:0,6,61	0/0:3,0:3:9:0,9,100	0/0:1,0:1:3:0,3,30	0/0:9,0:9:27:0,27,286	0/0:7,0:7:21:0,21,220	0/0:5,0:5:15:0,15,152	0/0:7,0:7:21:0,21,219	0/0:8,0:8:21:0,21,238	0/0:3,0:3:9:0,9,99	0/0:7,0:7:21:0,21,219	0/0:2,0:2:6:0,6,61	0/0:2,0:2:3:0,3,31	0/0:4,0:4:6:0,6,89	0/0:2,0:2:3:0,3,45	0/0:6,0:6:9:0,9,134	0/0:2,0:2:3:0,3,45	0/0:4,0:4:6:0,6,89	0/0:4,0:4:9:0,9,107	0/0:23,0:23:69:0,69,742
chr2	34917568	.	G	A	2411.63	.	AC=26;AF=0.106;AN=246;BaseQRankSum=-5.753;DP=1256;Dels=0.00;FS=1.272;HaplotypeScore=0.1855;InbreedingCoeff=0.6122;MLEAC=23;MLEAF=0.093;MQ=59.65;MQ0=0;MQRankSum=0.987;QD=24.12;ReadPosRankSum=0.928	GT:AD:DP:GQ:PL	0/0:83,0:83:99:0,250,2658	0/0:25,0:25:69:0,69,755	0/0:24,0:24:66:0,66,701	0/0:61,0:61:99:0,183,1866	0/0:13,0:13:36:0,36,380	0/0:26,0:26:72:0,72,774	0/0:33,0:33:99:0,99,1009	./.:.:.:.:.	0/0:4,0:4:12:0,12,128	0/0:24,0:24:72:0,72,759	0/0:2,0:2:6:0,6,65	0/0:23,0:23:63:0,63,691	0/0:15,0:15:39:0,39,435	0/0:3,0:3:9:0,9,92	0/0:15,0:15:42:0,42,463	0/0:28,0:28:84:0,84,857	1/1:0,22:22:60:626,60,0	0/0:2,0:2:6:0,6,67	0/0:24,0:24:69:0,69,730	0/0:23,0:23:69:0,69,716	0/0:5,0:5:15:0,15,162	0/0:27,0:27:75:0,75,799	0/0:24,0:24:72:0,72,730	0/0:21,0:21:60:0,60,642	0/0:6,0:6:18:0,18,195	0/0:22,0:22:63:0,63,670	0/0:22,0:22:63:0,63,675	1/1:0,1:1:3:31,3,0	0/0:3,0:3:9:0,9,97	0/0:29,0:29:81:0,81,864	0/0:8,0:8:24:0,24,252	0/0:4,0:4:12:0,12,130	0/0:25,0:25:72:0,72,758	0/0:5,0:5:15:0,15,164	0/0:19,0:19:54:0,54,578	0/1:4,1:5:17:17,0,113	0/0:25,0:25:75:0,75,774	0/0:12,0:12:36:0,36,369	1/1:0,19:19:57:578,57,0	0/0:1,0:1:3:0,3,33	1/1:0,6:6:18:192,18,0	0/0:12,0:12:36:0,36,374	0/0:19,0:19:48:0,48,522	0/0:31,0:31:93:0,93,965	0/0:26,0:26:75:0,75,786	0/0:33,0:33:99:0,99,1024	0/0:14,0:14:39:0,39,426	0/0:5,0:5:15:0,15,161	./.:.:.:.:.	0/0:5,0:5:15:0,15,153	0/0:4,0:4:12:0,12,125	0/0:4,0:4:9:0,9,107	0/0:3,0:3:9:0,9,94	0/0:3,0:3:9:0,9,94	0/0:3,0:3:9:0,9,94	0/0:3,0:3:9:0,9,96	0/0:4,0:4:12:0,12,120	0/0:2,0:2:6:0,6,62	0/0:2,0:2:6:0,6,62	0/0:3,0:3:9:0,9,97	0/0:5,0:5:12:0,12,138	0/0:1,0:1:3:0,3,32	1/1:0,6:6:18:174,18,0	0/0:1,0:1:3:0,3,31	0/0:7,0:7:21:0,21,218	0/0:8,0:8:21:0,21,237	./.:.:.:.:.	1/1:0,9:9:27:267,27,0	1/1:0,1:1:3:30,3,0	0/0:7,0:7:21:0,21,216	0/0:3,0:3:9:0,9,92	0/0:2,0:2:6:0,6,64	0/0:4,0:4:12:0,12,121	0/0:6,0:6:15:0,15,168	0/0:4,0:4:12:0,12,124	0/0:2,0:2:3:0,3,45	0/0:7,0:7:15:0,15,184	0/0:2,0:2:6:0,6,64	0/0:5,0:5:15:0,15,153	./.:.:.:.:.	0/0:2,0:2:6:0,6,65	0/0:7,0:7:21:0,21,219	0/0:4,0:4:12:0,12,134	0/0:6,0:6:18:0,18,189	0/0:3,0:3:6:0,6,76	0/0:5,0:5:15:0,15,153	1/1:0,7:7:21:208,21,0	0/0:9,0:9:27:0,27,288	./.:.:.:.:.	0/1:4,1:5:17:17,0,115	0/0:2,0:2:6:0,6,64	0/0:4,0:4:12:0,12,124	0/0:1,0:1:3:0,3,33	0/0:3,0:3:9:0,9,92	./.:.:.:.:.	0/0:3,0:3:9:0,9,94	0/0:6,0:6:18:0,18,180	0/0:1,0:1:3:0,3,30	0/0:3,0:3:6:0,6,75	./.:.:.:.:.	0/0:8,0:8:24:0,24,262	./.:.:.:.:.	./.:.:.:.:.	0/0:9,0:9:24:0,24,265	./.:.:.:.:.	0/0:2,0:2:6:0,6,63	1/1:0,10:10:30:314,30,0	0/0:10,0:10:30:0,30,307	0/0:2,0:2:6:0,6,66	0/0:9,0:9:27:0,27,274	0/0:10,0:10:27:0,27,293	0/0:2,0:2:6:0,6,68	0/0:4,0:4:9:0,9,111	1/1:0,3:3:9:91,9,0	1/1:0,2:2:6:61,6,0	0/0:11,0:11:27:0,27,292	1/1:0,4:4:12:122,12,0	0/0:9,0:9:24:0,24,271	0/0:4,0:4:12:0,12,129	0/0:3,0:3:9:0,9,92	0/0:7,0:7:21:0,21,212	0/0:9,0:9:27:0,27,281	0/0:6,0:6:18:0,18,183	0/0:4,0:4:12:0,12,125	0/0:8,0:8:24:0,24,245	0/0:4,0:4:12:0,12,120	0/0:4,0:4:12:0,12,122	0/0:5,0:5:15:0,15,151	0/0:3,0:3:9:0,9,98	./.:.:.:.:.	./.:.:.:.:.	./.:.:.:.:.	0/0:2,0:2:3:0,3,45	./.:.:.:.:.	0/0:4,0:4:6:0,6,89	0/0:4,0:4:9:0,9,106	0/0:28,0:28:84:0,84,922
chr2	34918570	.	C	T	1723.86	.	AC=25;AF=0.098;AN=254;BaseQRankSum=-0.181;DP=902;Dels=0.00;FS=2.779;HaplotypeScore=0.0635;InbreedingCoeff=0.6139;MLEAC=20;MLEAF=0.079;MQ=59.81;MQ0=0;MQRankSum=-0.468;QD=24.63;ReadPosRankSum=-0.003	GT:AD:DP:GQ:PL	0/0:33,0:33:99:0,99,1028	0/0:18,0:18:51:0,51,524	0/0:18,0:18:54:0,54,537	0/0:23,0:23:69:0,69,704	0/0:11,0:11:33:0,33,340	0/0:11,0:11:30:0,30,326	0/0:12,0:12:36:0,36,357	0/0:4,0:4:12:0,12,122	0/0:6,0:6:18:0,18,189	0/0:18,0:18:51:0,51,533	0/0:3,0:3:9:0,9,97	0/0:17,0:17:48:0,48,493	0/0:8,0:8:18:0,18,216	./.:.:.:.:.	0/0:17,0:17:51:0,51,528	0/0:18,0:18:51:0,51,537	1/1:0,20:20:60:601,60,0	0/0:3,0:3:9:0,9,99	0/0:9,0:9:27:0,27,272	0/0:9,0:9:27:0,27,285	0/0:6,0:6:18:0,18,195	0/0:16,0:16:48:0,48,485	0/0:18,0:18:54:0,54,543	0/0:22,0:22:60:0,60,646	./.:.:.:.:.	0/0:26,0:26:72:0,72,754	0/0:13,0:13:39:0,39,398	1/1:0,1:1:3:32,3,0	0/0:3,0:3:9:0,9,95	0/0:23,0:23:60:0,60,654	0/0:5,0:5:15:0,15,153	0/0:6,0:6:18:0,18,194	0/0:29,0:29:81:0,81,829	0/0:4,0:4:12:0,12,130	0/0:14,0:14:36:0,36,386	0/0:5,0:5:15:0,15,153	0/0:9,0:9:27:0,27,276	0/0:11,0:11:33:0,33,342	1/1:0,10:10:30:301,30,0	0/0:3,0:3:9:0,9,95	1/1:0,4:4:12:126,12,0	0/0:7,0:7:21:0,21,222	0/0:17,0:17:42:0,42,466	0/0:20,0:20:51:0,51,577	0/0:14,0:14:42:0,42,423	0/0:15,0:15:42:0,42,446	0/0:11,0:11:27:0,27,305	0/0:5,0:5:15:0,15,156	0/0:3,0:3:9:0,9,95	0/0:4,0:4:12:0,12,120	0/0:2,0:2:6:0,6,63	0/0:6,0:6:18:0,18,187	0/0:6,0:6:15:0,15,167	0/0:4,0:4:12:0,12,122	./.:.:.:.:.	0/0:8,0:8:24:0,24,245	0/0:2,0:2:3:0,3,45	0/0:6,0:6:18:0,18,183	0/0:1,0:1:3:0,3,30	0/0:5,0:5:15:0,15,155	./.:.:.:.:.	0/0:4,0:4:12:0,12,121	1/1:0,6:6:18:182,18,0	0/0:2,0:2:6:0,6,61	0/0:4,0:4:12:0,12,124	0/0:4,0:4:12:0,12,122	0/0:3,0:3:9:0,9,95	1/1:0,7:7:18:196,18,0	1/1:0,2:2:6:63,6,0	0/0:3,0:3:9:0,9,94	./.:.:.:.:.	0/0:3,0:3:9:0,9,89	0/0:6,0:6:18:0,18,172	0/0:7,0:7:21:0,21,208	0/0:5,0:5:12:0,12,127	0/0:2,0:2:6:0,6,59	0/0:2,0:2:6:0,6,62	0/0:3,0:3:9:0,9,94	0/0:3,0:3:9:0,9,92	0/0:6,0:6:18:0,18,192	0/0:4,0:4:12:0,12,126	./.:.:.:.:.	0/0:2,0:2:6:0,6,63	0/0:3,0:3:9:0,9,87	0/0:3,0:3:9:0,9,95	0/0:7,0:7:21:0,21,213	1/1:0,3:3:9:97,9,0	0/0:6,0:6:18:0,18,188	0/0:3,0:3:9:0,9,86	0/1:2,3:5:50:79,0,50	0/0:3,0:3:9:0,9,93	0/0:3,0:3:9:0,9,92	./.:.:.:.:.	0/0:2,0:2:6:0,6,60	0/0:2,0:2:6:0,6,59	0/0:4,0:4:12:0,12,126	0/0:4,0:4:12:0,12,120	0/0:1,0:1:3:0,3,32	0/0:2,0:2:6:0,6,57	./.:.:.:.:.	0/0:8,0:8:24:0,24,245	0/0:4,0:4:12:0,12,122	0/0:2,0:2:6:0,6,65	0/0:5,0:5:15:0,15,153	0/0:3,0:3:9:0,9,96	0/0:2,0:2:6:0,6,61	1/1:0,3:3:6:67,6,0	0/0:5,0:5:15:0,15,154	0/0:5,0:5:15:0,15,153	0/0:4,0:4:12:0,12,120	0/0:9,0:9:27:0,27,272	0/0:5,0:5:15:0,15,155	0/0:7,0:7:21:0,21,200	1/1:0,3:3:9:91,9,0	1/1:0,4:4:12:127,12,0	0/0:2,0:2:6:0,6,60	1/1:0,2:2:6:61,6,0	0/0:2,0:2:6:0,6,59	0/0:2,0:2:6:0,6,64	0/0:4,0:4:12:0,12,124	0/0:5,0:5:12:0,12,138	0/0:4,0:4:12:0,12,122	0/0:6,0:6:12:0,12,150	0/0:5,0:5:15:0,15,138	0/0:8,0:8:24:0,24,240	0/0:6,0:6:18:0,18,186	0/0:8,0:8:24:0,24,231	0/0:5,0:5:15:0,15,158	0/0:4,0:4:12:0,12,129	0/0:2,0:2:3:0,3,45	0/0:2,0:2:3:0,3,30	0/0:2,0:2:3:0,3,45	./.:.:.:.:.	0/0:3,0:3:6:0,6,75	./.:.:.:.:.	0/0:2,0:2:3:0,3,45	0/0:8,0:8:24:0,24,262
chr2	34923163	.	G	A	2897.23	.	AC=32;AF=0.129;AN=248;BaseQRankSum=-6.102;DP=896;Dels=0.00;FS=1.696;HaplotypeScore=0.0616;InbreedingCoeff=0.6209;MLEAC=28;MLEAF=0.113;MQ=59.90;MQ0=0;MQRankSum=1.712;QD=26.58;ReadPosRankSum=0.290	GT:AD:DP:GQ:PL	0/0:42,0:42:99:0,126,1312	0/0:15,0:15:36:0,36,400	0/0:17,0:17:45:0,45,493	0/0:38,0:38:99:0,114,1177	0/0:18,0:18:51:0,51,553	0/0:15,0:15:45:0,45,472	0/0:13,0:13:36:0,36,389	0/0:1,0:1:3:0,3,32	0/0:2,0:2:6:0,6,63	1/1:0,14:14:42:423,42,0	./.:.:.:.:.	0/0:17,0:17:51:0,51,526	0/0:11,0:11:33:0,33,342	0/0:1,0:1:3:0,3,31	0/0:19,0:19:54:0,54,566	0/0:22,0:22:66:0,66,697	0/0:20,0:20:57:0,57,604	0/0:1,0:1:3:0,3,30	0/0:4,0:4:9:0,9,107	0/0:8,0:8:24:0,24,247	0/0:2,0:2:6:0,6,67	0/0:17,0:17:51:0,51,534	1/1:0,15:15:42:440,42,0	0/0:23,0:23:66:0,66,699	1/1:0,1:1:3:31,3,0	0/0:19,0:19:54:0,54,562	0/0:22,0:22:63:0,63,665	0/0:1,0:1:3:0,3,34	0/0:4,0:4:12:0,12,133	0/0:14,0:14:39:0,39,419	0/0:2,0:2:6:0,6,69	0/0:2,0:2:6:0,6,63	0/0:25,0:25:66:0,66,723	0/0:5,0:6:15:0,15,154	1/1:0,17:17:51:516,51,0	0/0:4,0:4:12:0,12,131	0/0:19,0:19:54:0,54,571	0/0:10,0:10:30:0,30,312	0/0:9,0:9:27:0,27,275	./.:.:.:.:.	0/0:4,0:4:12:0,12,138	0/0:13,0:13:39:0,39,407	0/0:15,0:15:45:0,45,463	0/0:15,0:15:39:0,39,436	1/1:0,21:21:63:646,63,0	0/0:19,0:19:54:0,54,574	0/0:12,0:12:36:0,36,370	0/0:2,0:2:6:0,6,69	0/0:2,0:2:6:0,6,59	0/0:5,0:5:15:0,15,155	0/0:1,0:1:3:0,3,29	0/0:4,0:4:12:0,12,129	0/0:4,0:4:12:0,12,124	./.:.:.:.:.	./.:.:.:.:.	0/0:3,0:3:9:0,9,86	0/0:5,0:5:15:0,15,155	0/0:4,0:4:12:0,12,127	0/0:5,0:5:15:0,15,163	0/0:4,0:4:9:0,9,108	0/0:4,0:4:12:0,12,123	0/0:2,0:2:6:0,6,65	0/0:4,0:4:12:0,12,124	0/0:3,0:3:9:0,9,93	0/0:1,0:1:3:0,3,32	0/0:4,0:4:12:0,12,128	0/0:1,0:1:3:0,3,32	0/0:7,0:7:21:0,21,213	0/0:6,0:6:18:0,18,187	./.:.:.:.:.	0/0:1,0:1:3:0,3,30	./.:.:.:.:.	0/0:1,0:1:3:0,3,32	0/0:6,0:6:18:0,18,178	0/0:5,0:5:15:0,15,154	./.:.:.:.:.	0/0:2,0:2:3:0,3,45	1/1:0,2:2:6:59,6,0	0/0:2,0:2:6:0,6,61	0/0:1,0:1:3:0,3,32	0/0:2,0:2:6:0,6,61	0/0:2,0:2:6:0,6,62	1/1:0,5:5:15:160,15,0	0/0:2,0:2:6:0,6,60	0/0:2,0:2:6:0,6,63	1/1:0,3:3:9:95,9,0	0/0:3,0:3:9:0,9,93	0/0:6,0:6:18:0,18,184	0/0:4,0:4:12:0,12,119	0/0:5,0:5:15:0,15,158	0/0:2,0:2:6:0,6,61	0/0:4,0:4:12:0,12,121	0/0:2,0:2:6:0,6,62	0/0:1,0:1:3:0,3,30	0/0:5,0:5:15:0,15,156	0/0:4,0:4:12:0,12,128	0/0:5,0:5:15:0,15,148	0/0:3,0:3:9:0,9,92	0/0:1,0:1:3:0,3,32	./.:.:.:.:.	0/0:8,0:8:24:0,24,245	./.:.:.:.:.	0/0:5,0:5:15:0,15,156	./.:.:.:.:.	1/1:0,5:5:12:135,12,0	1/1:0,6:6:15:166,15,0	0/0:4,0:4:12:0,12,122	0/0:7,0:7:21:0,21,216	0/0:3,0:3:9:0,9,97	1/1:0,5:5:15:141,15,0	0/0:5,0:5:15:0,15,156	0/0:3,0:3:9:0,9,97	0/0:6,0:6:15:0,15,170	0/0:6,0:6:18:0,18,187	0/0:3,0:3:9:0,9,95	0/0:2,0:2:6:0,6,63	0/0:2,0:2:6:0,6,64	0/0:2,0:2:6:0,6,66	./.:.:.:.:.	1/1:0,4:4:12:118,12,0	0/0:11,0:11:33:0,33,333	0/0:4,0:4:12:0,12,125	1/1:0,4:4:12:121,12,0	1/1:0,3:3:6:79,6,0	1/1:0,1:1:3:31,3,0	1/1:0,3:3:9:89,9,0	0/0:4,0:4:12:0,12,126	0/0:5,0:5:12:0,12,135	0/0:2,0:2:6:0,6,61	0/0:1,0:1:3:0,3,30	0/0:1,0:1:3:0,3,31	0/0:2,0:2:3:0,3,45	0/0:2,0:2:3:0,3,45	0/0:8,0:8:15:0,15,196	./.:.:.:.:.	./.:.:.:.:.	0/0:28,0:28:84:0,84,956
chr2	34923925	.	A	C	848.66	.	AC=13;AF=0.053;AN=244;BaseQRankSum=0.174;DP=698;Dels=0.00;FS=1.418;HaplotypeScore=0.0245;InbreedingCoeff=0.3113;MLEAC=10;MLEAF=0.041;MQ=59.88;MQ0=0;MQRankSum=-0.265;QD=24.25;ReadPosRankSum=-2.064	GT:AD:DP:GQ:PL	0/0:40,0:40:99:0,120,1311	0/0:14,0:14:33:0,33,382	0/0:9,0:9:24:0,24,271	0/0:24,0:24:72:0,72,758	0/0:13,0:13:36:0,36,392	0/0:8,0:8:24:0,24,248	0/0:5,0:5:12:0,12,136	0/0:1,0:1:3:0,3,32	0/0:2,0:2:6:0,6,65	0/0:8,0:8:24:0,24,251	0/0:4,0:4:12:0,12,130	0/0:10,0:10:30:0,30,316	0/0:13,0:13:39:0,39,412	0/0:1,0:1:3:0,3,32	0/0:11,0:11:33:0,33,347	0/0:8,0:8:24:0,24,248	0/0:12,0:12:36:0,36,382	0/0:3,0:3:9:0,9,93	0/0:2,0:2:6:0,6,61	./.:.:.:.:.	0/0:1,0:1:3:0,3,31	0/0:8,0:8:24:0,24,250	0/0:4,0:4:12:0,12,125	0/0:17,0:17:51:0,51,539	0/0:1,0:1:3:0,3,34	0/0:19,0:19:57:0,57,606	0/0:8,0:8:24:0,24,250	0/0:3,0:3:9:0,9,94	./.:.:.:.:.	0/0:15,0:15:45:0,45,469	0/0:3,0:3:9:0,9,95	0/0:1,0:1:3:0,3,32	0/0:7,0:7:18:0,18,202	./.:.:.:.:.	0/0:10,0:10:30:0,30,316	0/0:2,0:2:6:0,6,65	0/0:20,0:20:57:0,57,615	0/0:3,0:3:9:0,9,95	0/0:11,0:11:33:0,33,356	0/0:1,0:1:3:0,3,34	0/0:1,0:1:3:0,3,32	0/0:12,0:12:33:0,33,358	0/0:15,0:15:45:0,45,468	1/1:0,14:14:42:449,42,0	0/0:14,0:14:42:0,42,435	0/0:5,0:5:15:0,15,156	0/0:12,0:12:36:0,36,377	0/0:4,0:4:12:0,12,132	0/0:5,0:5:15:0,15,155	0/0:6,0:6:18:0,18,189	0/0:2,0:2:6:0,6,61	0/0:1,0:1:3:0,3,31	0/0:5,0:5:15:0,15,164	0/0:3,0:3:9:0,9,95	0/0:4,0:4:12:0,12,124	./.:.:.:.:.	0/0:3,0:3:9:0,9,99	0/0:11,0:11:33:0,33,346	0/0:3,0:3:9:0,9,93	0/0:5,0:5:12:0,12,130	0/0:5,0:5:15:0,15,157	0/0:2,0:2:6:0,6,65	0/0:2,0:2:6:0,6,65	0/0:1,0:1:3:0,3,32	0/0:6,0:6:18:0,18,187	0/0:4,0:4:12:0,12,126	0/0:2,0:2:6:0,6,64	0/0:4,0:4:12:0,12,130	0/0:4,0:4:12:0,12,125	0/0:1,0:1:3:0,3,32	./.:.:.:.:.	0/0:3,0:3:9:0,9,96	1/1:0,2:2:6:66,6,0	0/1:2,7:9:36:194,0,36	0/0:3,0:3:9:0,9,94	0/0:2,0:2:6:0,6,63	1/1:0,3:3:9:97,9,0	0/0:2,0:2:6:0,6,63	./.:.:.:.:.	0/0:5,0:5:15:0,15,161	0/0:3,0:3:9:0,9,93	./.:.:.:.:.	0/0:5,0:5:15:0,15,160	0/0:6,0:6:18:0,18,190	0/0:2,0:2:6:0,6,61	0/0:1,0:1:3:0,3,32	0/0:3,0:3:9:0,9,94	0/0:1,0:1:3:0,3,30	0/0:5,0:5:15:0,15,165	./.:.:.:.:.	0/0:1,0:1:3:0,3,32	0/0:6,0:6:18:0,18,194	0/0:5,0:5:15:0,15,161	0/0:2,0:2:6:0,6,63	0/0:2,0:2:6:0,6,63	./.:.:.:.:.	0/0:1,0:1:3:0,3,33	./.:.:.:.:.	0/0:2,0:2:6:0,6,63	0/0:1,0:1:3:0,3,31	0/0:1,0:1:3:0,3,32	./.:.:.:.:.	0/0:3,0:3:9:0,9,95	0/0:3,0:3:9:0,9,94	0/0:4,0:4:12:0,12,128	0/0:7,0:7:18:0,18,200	0/0:1,0:1:3:0,3,34	0/0:5,0:5:15:0,15,160	0/0:3,0:3:9:0,9,93	./.:.:.:.:.	0/0:10,0:10:24:0,24,266	0/0:3,0:3:9:0,9,97	0/0:11,0:11:30:0,30,330	0/0:3,0:3:9:0,9,94	./.:.:.:.:.	0/0:7,0:7:21:0,21,215	0/0:2,0:2:6:0,6,63	0/0:2,0:2:6:0,6,66	0/0:1,0:1:3:0,3,32	0/0:2,0:2:3:0,3,34	1/1:0,4:4:12:122,12,0	1/1:0,1:1:3:32,3,0	0/0:4,0:4:12:0,12,122	0/0:1,0:1:3:0,3,33	0/0:1,0:1:3:0,3,33	./.:.:.:.:.	0/0:8,0:8:21:0,21,239	0/0:3,0:3:9:0,9,93	1/1:0,2:2:6:63,6,0	0/0:6,0:6:9:0,9,134	./.:.:.:.:.	0/0:4,0:4:9:0,9,108	0/0:2,0:2:3:0,3,45	0/0:4,0:4:9:0,9,107	0/0:2,0:2:3:0,3,45	0/0:2,0:2:3:0,3,45	0/0:33,0:33:99:0,99,1119
chr2	34924484	.	T	A	750.01	.	AC=14;AF=0.053;AN=262;BaseQRankSum=0.477;DP=959;Dels=0.00;FS=1.333;HaplotypeScore=0.0507;InbreedingCoeff=0.3888;MLEAC=9;MLEAF=0.034;MQ=59.68;MQ0=0;MQRankSum=0.297;QD=20.83;ReadPosRankSum=2.081	GT:AD:DP:GQ:PL	0/0:61,0:61:99:0,183,1952	0/0:15,0:15:45:0,45,459	0/0:19,0:19:57:0,57,593	0/0:37,0:37:99:0,105,1105	0/0:12,0:12:36:0,36,364	0/0:17,0:17:51:0,51,521	0/0:7,0:7:21:0,21,213	0/0:5,0:5:15:0,15,146	0/0:2,0:2:6:0,6,63	0/0:15,0:15:45:0,45,460	./.:.:.:.:.	0/0:23,0:23:66:0,66,684	0/0:16,0:16:48:0,48,499	0/0:1,0:1:3:0,3,32	0/0:24,0:24:72:0,72,733	0/0:19,0:19:51:0,51,545	0/0:14,0:14:39:0,39,419	./.:.:.:.:.	0/0:4,0:4:9:0,9,109	0/0:6,0:6:18:0,18,184	0/0:2,0:2:6:0,6,66	0/0:16,0:16:45:0,45,482	0/0:21,0:21:60:0,60,629	0/0:21,0:21:63:0,63,642	0/0:2,0:2:6:0,6,61	0/0:10,0:10:27:0,27,279	0/0:17,0:17:51:0,51,529	0/0:5,0:5:15:0,15,153	0/0:4,0:4:12:0,12,115	0/0:16,0:16:39:0,39,433	0/0:4,0:4:9:0,9,92	0/0:2,0:2:6:0,6,64	0/0:6,0:6:15:0,15,171	0/0:2,0:2:6:0,6,61	0/0:12,0:12:36:0,36,371	0/0:4,0:4:12:0,12,124	0/0:22,0:22:66:0,66,691	0/0:13,0:13:39:0,39,398	0/0:17,0:17:51:0,51,522	./.:.:.:.:.	0/0:6,0:6:18:0,18,186	0/0:14,0:14:39:0,39,419	0/0:16,0:16:48:0,48,489	0/0:16,0:16:45:0,45,484	0/0:16,0:16:36:0,36,421	1/1:0,13:13:39:407,39,0	0/0:17,0:17:45:0,45,504	0/0:2,0:2:6:0,6,65	0/0:2,0:2:6:0,6,61	0/0:10,0:10:30:0,30,311	./.:.:.:.:.	0/0:2,0:2:6:0,6,63	0/0:7,0:7:21:0,21,217	0/0:1,0:1:3:0,3,32	0/0:8,0:8:24:0,24,247	0/0:1,0:1:3:0,3,32	0/0:2,0:2:6:0,6,68	0/0:6,0:6:15:0,15,172	0/0:1,0:1:3:0,3,32	0/0:1,0:1:3:0,3,32	0/0:3,0:3:9:0,9,92	0/0:5,0:5:15:0,15,153	0/0:9,0:9:27:0,27,273	0/0:4,0:4:12:0,12,122	0/0:3,0:3:9:0,9,94	0/0:5,0:5:15:0,15,158	0/0:3,0:3:9:0,9,96	0/0:4,0:4:12:0,12,122	0/0:4,0:4:12:0,12,122	0/0:1,0:1:3:0,3,31	0/0:2,0:2:6:0,6,59	0/0:3,0:3:9:0,9,91	0/0:6,0:6:18:0,18,184	0/0:1,0:1:3:0,3,29	0/0:5,0:5:15:0,15,154	0/0:3,0:3:9:0,9,93	0/0:7,0:7:21:0,21,220	0/0:5,0:5:15:0,15,153	0/0:2,0:2:6:0,6,59	0/0:11,0:11:27:0,27,308	0/0:1,0:1:3:0,3,31	0/0:1,0:1:3:0,3,31	0/0:5,0:5:15:0,15,160	0/0:5,0:5:15:0,15,162	0/0:3,0:3:9:0,9,96	0/0:4,0:4:12:0,12,130	0/0:3,0:3:9:0,9,97	0/0:2,0:2:6:0,6,64	0/0:4,0:4:12:0,12,117	0/0:2,0:2:6:0,6,65	0/0:2,0:2:6:0,6,63	0/0:4,0:4:12:0,12,119	0/0:2,0:2:6:0,6,62	0/0:1,0:1:3:0,3,31	0/0:2,0:2:6:0,6,61	0/0:6,0:6:15:0,15,156	0/0:1,0:1:3:0,3,31	0/0:2,0:2:6:0,6,67	0/0:1,0:1:3:0,3,30	./.:.:.:.:.	0/0:1,0:1:3:0,3,31	./.:.:.:.:.	0/0:2,0:2:6:0,6,63	0/0:1,0:1:3:0,3,28	0/0:5,0:5:15:0,15,158	0/0:4,0:4:12:0,12,125	0/0:3,0:3:9:0,9,97	0/0:6,0:6:18:0,18,189	0/0:4,0:4:12:0,12,122	0/0:3,0:3:9:0,9,92	0/0:2,0:2:6:0,6,63	0/0:4,0:4:12:0,12,122	0/0:9,0:9:27:0,27,279	0/0:2,0:2:6:0,6,65	0/0:3,0:3:9:0,9,95	0/0:7,0:7:21:0,21,221	0/0:3,0:3:9:0,9,93	0/0:3,0:3:9:0,9,93	0/0:3,0:3:9:0,9,92	0/0:1,0:1:3:0,3,32	0/0:5,0:5:15:0,15,152	0/0:3,0:3:9:0,9,97	0/0:5,0:5:15:0,15,160	0/0:10,0:10:30:0,30,314	0/0:9,0:9:27:0,27,275	0/0:5,0:5:12:0,12,138	0/0:1,0:1:3:0,3,32	0/0:5,0:5:15:0,15,163	0/0:6,0:6:18:0,18,189	1/1:0,5:5:9:120,9,0	1/1:0,2:2:3:45,3,0	0/0:2,0:2:3:0,3,45	1/1:0,2:2:3:45,3,0	1/1:0,4:4:6:89,6,0	1/1:0,4:4:6:89,6,0	1/1:0,6:6:9:134,9,0	0/0:47,0:47:99:0,141,1591
chr2	34924527	.	C	T	5347.42	.	AC=53;AF=0.228;AN=232;BaseQRankSum=2.017;DP=814;Dels=0.00;FS=2.137;HaplotypeScore=0.2550;InbreedingCoeff=0.6976;MLEAC=48;MLEAF=0.207;MQ=59.64;MQ0=0;MQRankSum=0.996;QD=27.14;ReadPosRankSum=0.558	GT:AD:DP:GQ:PL	1/1:0,56:56:99:1767,168,0	0/0:13,0:13:39:0,39,409	0/0:10,0:10:30:0,30,297	0/0:31,0:31:93:0,93,935	1/1:0,16:16:48:492,48,0	0/0:12,0:12:36:0,36,354	./.:.:.:.:.	1/1:0,2:2:6:65,6,0	0/0:1,0:1:3:0,3,33	0/0:19,0:19:54:0,54,562	0/0:1,0:1:3:0,3,32	0/0:13,0:13:39:0,39,400	1/1:0,8:8:24:251,24,0	1/1:0,1:1:3:28,3,0	1/1:0,18:18:54:555,54,0	0/1:7,6:13:99:149,0,176	0/0:16,0:16:48:0,48,482	1/1:0,1:1:3:32,3,0	0/0:3,0:3:9:0,9,89	0/0:6,0:6:18:0,18,181	0/0:2,0:2:6:0,6,64	0/0:14,0:14:39:0,39,411	0/0:26,0:26:75:0,75,788	0/0:26,0:26:78:0,78,781	0/0:2,0:2:6:0,6,62	./.:.:.:.:.	0/0:11,0:11:33:0,33,330	0/0:3,0:3:9:0,9,103	1/1:0,4:4:12:126,12,0	1/1:0,19:19:54:571,54,0	1/1:0,3:4:9:97,9,0	1/1:0,4:4:12:126,12,0	./.:.:.:.:.	0/0:1,0:1:3:0,3,33	0/0:12,0:12:36:0,36,363	0/0:1,0:1:3:0,3,34	0/0:19,0:19:57:0,57,587	0/0:8,0:8:24:0,24,247	0/0:14,0:14:42:0,42,423	./.:.:.:.:.	0/0:5,0:5:15:0,15,161	1/1:0,4:4:12:125,12,0	0/0:13,0:13:39:0,39,398	0/0:17,0:17:51:0,51,516	0/0:18,0:18:48:0,48,511	0/0:13,0:13:33:0,33,361	0/0:11,0:11:33:0,33,333	0/0:3,0:3:9:0,9,97	./.:.:.:.:.	0/0:7,0:7:21:0,21,219	./.:.:.:.:.	0/0:3,0:3:9:0,9,89	0/0:8,0:8:24:0,24,245	./.:.:.:.:.	0/0:7,0:7:21:0,21,216	0/0:6,0:6:18:0,18,186	0/0:2,0:2:6:0,6,57	0/0:5,0:5:15:0,15,149	0/0:3,0:3:9:0,9,92	0/0:1,0:1:3:0,3,30	1/1:0,3:3:9:93,9,0	1/1:0,4:4:12:122,12,0	0/0:8,0:8:24:0,24,233	1/1:0,4:4:12:128,12,0	./.:.:.:.:.	1/1:0,5:5:15:158,15,0	./.:.:.:.:.	0/0:6,0:6:15:0,15,172	0/0:1,0:1:3:0,3,27	0/0:1,0:1:3:0,3,31	0/0:2,0:2:6:0,6,61	0/0:2,0:2:6:0,6,62	0/0:8,0:8:24:0,24,243	0/0:2,0:2:6:0,6,65	0/0:7,0:7:15:0,15,182	0/0:5,0:5:15:0,15,158	0/0:6,0:6:18:0,18,183	0/0:3,0:3:9:0,9,93	0/0:1,0:1:3:0,3,32	0/0:7,0:7:21:0,21,214	0/0:2,0:2:3:0,3,45	./.:.:.:.:.	0/0:3,0:3:9:0,9,99	0/0:4,0:4:12:0,12,121	0/0:2,0:2:6:0,6,57	0/0:3,0:3:9:0,9,93	0/0:6,0:6:18:0,18,183	1/1:0,4:4:12:118,12,0	0/0:4,0:4:12:0,12,126	0/0:4,0:4:12:0,12,127	0/0:4,0:4:12:0,12,122	./.:.:.:.:.	./.:.:.:.:.	1/1:0,1:1:3:33,3,0	./.:.:.:.:.	1/1:0,1:2:3:31,3,0	1/1:0,1:1:3:32,3,0	./.:.:.:.:.	./.:.:.:.:.	./.:.:.:.:.	./.:.:.:.:.	1/1:0,1:1:3:30,3,0	1/1:0,2:2:6:65,6,0	0/0:2,0:2:6:0,6,63	0/0:2,0:2:6:0,6,61	0/0:3,0:3:9:0,9,95	./.:.:.:.:.	0/0:4,0:4:12:0,12,117	1/1:0,5:5:15:148,15,0	0/0:1,0:1:3:0,3,33	./.:.:.:.:.	1/1:0,5:5:15:151,15,0	1/1:0,5:5:15:154,15,0	0/0:4,0:4:12:0,12,120	0/0:4,0:4:12:0,12,125	1/1:0,5:5:15:153,15,0	0/0:4,0:4:12:0,12,120	0/0:8,0:8:18:0,18,210	0/0:2,0:2:6:0,6,59	0/0:2,0:2:6:0,6,59	0/0:12,0:12:36:0,36,355	0/0:1,0:1:3:0,3,30	0/0:4,0:4:12:0,12,124	0/0:3,0:3:9:0,9,86	0/0:7,0:7:21:0,21,208	0/0:4,0:4:12:0,12,123	./.:.:.:.:.	0/0:5,0:5:15:0,15,148	0/0:6,0:6:18:0,18,183	0/0:4,0:4:6:0,6,89	0/0:2,0:2:3:0,3,45	0/0:4,0:4:6:0,6,89	./.:.:.:.:.	0/0:6,0:6:9:0,9,134	0/0:4,0:4:6:0,6,89	0/0:3,0:3:6:0,6,73	0/0:38,0:38:99:0,114,1244
chr2	34928858	.	G	T	787.81	.	AC=13;AF=0.052;AN=250;BaseQRankSum=4.132;DP=838;Dels=0.00;FS=0.000;HaplotypeScore=0.2811;InbreedingCoeff=0.3541;MLEAC=9;MLEAF=0.036;MQ=59.67;MQ0=1;MQRankSum=-0.277;QD=19.21;ReadPosRankSum=0.963	GT:AD:DP:GQ:PL	0/0:59,0:59:99:0,165,1756	0/0:9,0:9:27:0,27,268	0/0:13,0:13:39:0,39,399	0/0:36,0:36:99:0,105,1058	0/0:5,0:5:15:0,15,155	0/0:12,0:12:33:0,33,346	0/0:16,0:16:45:0,45,466	0/0:4,0:4:12:0,12,122	./.:.:.:.:.	0/0:17,0:17:45:0,45,488	./.:.:.:.:.	0/0:11,0:11:30:0,30,308	0/0:10,0:10:30:0,30,305	0/0:3,0:3:9:0,9,90	0/0:20,0:20:60:0,60,618	0/0:25,0:25:72:0,72,734	0/0:19,0:19:54:0,54,561	0/0:5,0:5:15:0,15,157	0/0:6,0:6:18:0,18,181	0/0:11,0:11:30:0,30,305	0/0:5,0:5:15:0,15,157	0/0:17,0:17:48:0,48,478	0/0:13,0:13:39:0,39,393	0/0:20,0:20:57:0,57,588	0/0:3,0:3:9:0,9,95	0/0:14,1:15:13:0,13,384	0/0:14,0:14:42:0,42,410	0/0:1,0:1:3:0,3,32	0/0:2,0:2:6:0,6,65	0/0:16,0:16:42:0,42,428	0/0:11,0:11:33:0,33,333	0/0:4,0:4:12:0,12,124	0/0:9,0:9:27:0,27,270	0/0:1,0:1:3:0,3,31	0/0:14,0:14:42:0,42,420	0/0:7,0:7:21:0,21,223	0/0:14,0:14:42:0,42,417	0/0:16,0:16:39:0,39,405	0/0:7,0:7:21:0,21,207	0/0:3,0:3:9:0,9,97	0/0:5,0:5:15:0,15,161	0/0:9,0:9:24:0,24,255	0/0:14,0:14:36:0,36,375	0/0:12,0:12:36:0,36,359	0/0:6,0:6:18:0,18,184	1/1:0,17:17:48:515,48,0	0/0:12,0:12:36:0,36,361	0/0:4,0:4:12:0,12,122	0/0:2,0:2:6:0,6,59	0/0:7,0:7:21:0,21,204	./.:.:.:.:.	0/0:4,0:4:12:0,12,122	0/0:2,0:2:6:0,6,60	0/0:2,0:2:6:0,6,63	./.:.:.:.:.	0/0:1,0:1:3:0,3,33	0/0:5,0:5:12:0,12,135	0/0:1,0:1:3:0,3,31	./.:.:.:.:.	0/0:5,0:5:15:0,15,149	0/0:2,0:2:6:0,6,61	./.:.:.:.:.	0/0:1,0:1:3:0,3,31	0/0:2,0:2:6:0,6,59	0/0:3,0:3:9:0,9,90	0/0:2,0:2:6:0,6,61	0/0:5,0:5:15:0,15,153	0/0:5,0:5:15:0,15,144	0/0:1,0:1:3:0,3,31	0/0:2,0:2:6:0,6,59	0/0:3,0:3:9:0,9,90	0/0:1,0:1:3:0,3,31	0/0:3,0:3:9:0,9,89	0/0:4,0:4:12:0,12,119	0/0:3,0:3:9:0,9,91	0/0:1,0:1:3:0,3,29	0/0:3,0:3:9:0,9,91	./.:.:.:.:.	0/0:2,0:2:6:0,6,56	0/0:2,0:2:3:0,3,45	0/0:1,0:1:3:0,3,30	0/0:1,0:1:3:0,3,30	0/0:4,0:4:12:0,12,124	0/0:3,0:3:9:0,9,88	0/0:1,0:1:3:0,3,29	0/0:4,0:4:12:0,12,118	0/0:3,0:3:9:0,9,89	0/0:2,0:2:6:0,6,58	0/0:3,0:3:9:0,9,90	0/0:7,0:7:21:0,21,205	0/0:2,0:2:6:0,6,62	0/0:2,0:2:6:0,6,59	0/0:2,0:2:6:0,6,60	0/0:1,0:1:3:0,3,30	0/0:2,0:2:6:0,6,56	0/0:2,0:2:6:0,6,63	0/0:5,0:5:15:0,15,143	0/0:1,0:1:3:0,3,31	0/0:2,0:2:6:0,6,59	0/0:3,0:3:9:0,9,88	0/0:11,0:11:33:0,33,325	0/0:1,0:1:3:0,3,31	0/0:1,0:1:3:0,3,30	./.:.:.:.:.	0/0:3,0:3:9:0,9,89	0/0:4,0:4:12:0,12,119	0/0:3,0:3:9:0,9,97	./.:.:.:.:.	0/0:4,0:4:12:0,12,125	0/0:1,0:1:3:0,3,31	0/0:5,0:5:15:0,15,149	0/0:4,0:4:12:0,12,127	0/0:4,0:4:12:0,12,118	0/0:1,0:1:3:0,3,29	0/0:5,0:5:15:0,15,153	0/0:3,0:3:9:0,9,94	./.:.:.:.:.	0/0:4,0:4:12:0,12,122	0/0:1,0:1:3:0,3,29	0/0:5,0:5:15:0,15,153	0/0:8,0:8:24:0,24,245	0/1:4,1:5:18:18,0,106	0/0:7,0:7:21:0,21,208	0/0:3,0:3:9:0,9,88	0/0:6,0:6:15:0,15,158	0/0:2,0:2:6:0,6,60	0/0:8,0:8:24:0,24,242	0/0:4,0:4:12:0,12,120	0/0:6,0:6:18:0,18,179	1/1:0,3:3:6:60,6,0	./.:.:.:.:.	./.:.:.:.:.	1/1:0,4:4:9:108,9,0	1/1:0,4:5:9:106,9,0	1/1:0,4:4:9:107,9,0	1/1:0,3:3:6:74,6,0	0/0:32,0:32:96:0,96,1036
chr2	34929491	.	G	A	1218.64	.	AC=15;AF=0.057;AN=262;BaseQRankSum=2.462;DP=1071;Dels=0.00;FS=0.000;HaplotypeScore=0.1293;InbreedingCoeff=0.4744;MLEAC=12;MLEAF=0.046;MQ=59.77;MQ0=1;MQRankSum=0.240;QD=24.87;ReadPosRankSum=0.309	GT:AD:DP:GQ:PL	0/0:74,0:74:99:0,223,2329	0/0:23,0:23:66:0,66,698	0/0:16,0:16:42:0,42,447	0/0:49,0:49:99:0,147,1473	0/0:9,0:9:27:0,27,281	0/0:10,0:10:27:0,27,287	0/0:20,0:20:51:0,51,557	0/0:4,0:4:12:0,12,125	0/0:1,0:1:3:0,3,30	0/0:15,0:15:45:0,45,447	./.:.:.:.:.	0/0:17,0:17:51:0,51,527	0/0:8,0:8:24:0,24,243	0/0:2,0:2:6:0,6,61	0/0:23,0:23:69:0,69,705	0/0:14,0:14:36:0,36,399	0/0:23,0:23:54:0,54,615	0/0:1,0:1:3:0,3,31	0/0:9,0:9:24:0,24,248	1/1:0,8:8:18:214,18,0	0/0:2,0:2:6:0,6,61	0/0:13,0:13:33:0,33,373	0/0:21,0:21:54:0,54,600	0/0:29,0:29:81:0,81,868	0/0:3,0:3:9:0,9,89	0/0:21,0:21:63:0,63,637	0/0:16,0:16:45:0,45,467	0/0:1,0:1:3:0,3,31	0/0:2,0:2:6:0,6,63	0/0:27,0:27:69:0,69,766	0/0:2,0:2:6:0,6,63	0/0:2,0:2:6:0,6,61	0/0:15,0:15:42:0,42,449	0/0:1,0:1:3:0,3,31	0/0:14,0:14:42:0,42,425	0/0:7,0:7:21:0,21,235	0/0:18,0:18:48:0,48,517	0/0:7,0:7:21:0,21,200	0/0:16,0:16:48:0,48,483	0/0:4,0:4:12:0,12,124	0/0:4,0:4:12:0,12,121	0/0:15,0:15:42:0,42,453	0/0:24,0:24:72:0,72,740	1/1:0,17:17:48:523,48,0	0/0:18,0:18:54:0,54,560	0/0:24,0:24:66:0,66,709	0/0:15,0:15:39:0,39,435	0/0:7,0:7:21:0,21,219	0/0:4,0:4:12:0,12,128	0/0:3,0:3:9:0,9,93	0/0:2,0:2:6:0,6,59	./.:.:.:.:.	0/0:6,0:6:18:0,18,176	0/0:2,0:2:6:0,6,60	0/0:9,0:9:27:0,27,278	0/0:2,0:2:6:0,6,61	0/0:5,0:5:15:0,15,148	0/0:7,0:7:21:0,21,209	0/0:2,0:2:6:0,6,61	0/0:4,0:4:12:0,12,125	0/0:3,0:3:9:0,9,92	0/0:2,0:2:6:0,6,61	0/0:8,0:8:18:0,18,210	./.:.:.:.:.	0/0:4,0:4:12:0,12,126	0/0:5,0:5:15:0,15,149	0/0:1,0:1:3:0,3,31	0/0:8,0:8:24:0,24,242	0/0:1,0:1:3:0,3,31	0/0:3,0:3:9:0,9,96	0/0:6,0:6:15:0,15,143	0/0:3,0:3:9:0,9,89	1/1:0,4:4:12:126,12,0	0/1:1,2:3:21:51,0,21	0/0:3,0:3:9:0,9,94	0/0:2,0:2:6:0,6,61	1/1:0,4:4:12:122,12,0	0/0:8,0:8:24:0,24,234	0/0:2,0:2:6:0,6,62	0/0:3,0:3:9:0,9,89	0/0:1,0:1:3:0,3,31	0/0:2,0:2:6:0,6,62	0/0:2,0:2:6:0,6,61	0/0:8,0:8:21:0,21,230	0/0:7,0:7:21:0,21,206	0/0:3,0:3:9:0,9,92	0/0:6,0:6:18:0,18,184	0/0:2,0:2:6:0,6,58	0/0:6,0:6:18:0,18,186	0/0:2,0:2:6:0,6,59	0/0:2,0:2:6:0,6,61	0/0:3,0:3:9:0,9,92	0/0:4,0:4:12:0,12,120	0/0:4,0:4:12:0,12,122	0/0:5,0:5:15:0,15,152	0/0:1,0:1:3:0,3,32	0/0:5,0:5:15:0,15,151	0/0:5,0:5:12:0,12,121	0/0:2,0:2:6:0,6,61	0/0:3,0:3:9:0,9,91	0/0:8,0:8:24:0,24,235	0/0:4,0:4:9:0,9,90	0/0:4,0:4:12:0,12,122	0/0:2,0:2:6:0,6,65	0/0:2,0:2:6:0,6,61	0/0:10,0:10:27:0,27,286	0/0:6,0:6:18:0,18,192	0/0:10,0:10:24:0,24,275	0/0:3,0:3:9:0,9,91	0/0:5,0:5:15:0,15,157	0/0:4,0:4:12:0,12,125	0/0:3,0:3:9:0,9,93	0/0:11,0:11:33:0,33,334	0/0:11,0:11:30:0,30,322	0/0:9,0:9:27:0,27,269	0/0:5,0:5:15:0,15,161	0/0:4,0:4:12:0,12,120	0/0:6,0:6:18:0,18,184	0/0:2,0:2:6:0,6,61	./.:.:.:.:.	1/1:0,6:6:18:187,18,0	1/1:0,3:3:9:95,9,0	0/0:7,0:7:21:0,21,214	0/0:5,0:5:15:0,15,148	0/0:4,0:4:12:0,12,125	0/0:5,0:5:15:0,15,161	0/0:8,0:8:24:0,24,249	0/0:2,0:2:6:0,6,65	1/1:0,4:4:12:126,12,0	./.:.:.:.:.	0/0:2,0:2:3:0,3,45	./.:.:.:.:.	0/0:8,0:8:18:0,18,212	0/0:4,0:4:9:0,9,105	0/0:2,0:2:3:0,3,45	0/0:4,0:4:6:0,6,89	0/0:35,0:35:99:0,105,1149
chr2	34942670	.	A	T	5327.77	.	AC=50;AF=0.188;AN=266;BaseQRankSum=2.710;DP=902;Dels=0.00;FS=7.359;HaplotypeScore=0.1162;InbreedingCoeff=0.5873;MLEAC=46;MLEAF=0.173;MQ=57.88;MQ0=2;MQRankSum=1.362;QD=25.13;ReadPosRankSum=-2.125	GT:AD:DP:GQ:PL	1/1:0,56:56:99:1767,168,0	0/0:18,0:18:54:0,54,558	0/0:10,0:10:21:0,21,238	0/0:38,0:38:99:0,108,1101	1/1:0,10:10:30:316,30,0	0/0:6,0:6:18:0,18,178	0/0:11,0:11:33:0,33,327	1/1:0,1:1:3:31,3,0	0/0:4,0:4:12:0,12,130	0/0:22,0:22:60:0,60,649	0/0:1,0:1:3:0,3,34	0/0:14,0:14:42:0,42,435	1/1:0,15:15:42:458,42,0	0/0:1,0:1:3:0,3,33	1/1:2,18:20:51:547,51,0	0/1:14,8:22:99:183,0,340	0/0:13,0:13:36:0,36,384	0/1:1,1:2:26:26,0,28	0/0:4,0:4:12:0,12,122	0/0:2,0:2:3:0,3,45	0/0:5,0:5:15:0,15,159	0/0:8,0:8:18:0,18,209	0/0:4,0:4:12:0,12,122	0/0:27,0:27:75:0,75,792	0/0:2,0:2:6:0,6,64	0/0:16,0:16:39:0,39,409	0/0:13,0:13:39:0,39,401	0/0:4,0:4:12:0,12,125	0/1:1,1:2:26:26,0,26	1/1:0,8:8:24:250,24,0	1/1:0,3:3:9:95,9,0	1/1:0,8:8:24:263,24,0	0/0:14,0:14:36:0,36,367	0/0:2,0:2:6:0,6,53	0/0:16,0:16:42:0,42,465	0/0:3,0:3:9:0,9,92	0/0:6,0:6:18:0,18,183	0/0:10,0:10:27:0,27,280	0/0:7,0:7:21:0,21,217	0/1:1,2:3:23:56,0,23	0/0:2,0:2:6:0,6,64	1/1:0,18:18:54:562,54,0	0/0:21,0:21:51:0,51,528	0/0:30,0:30:66:0,66,708	0/0:11,0:11:27:0,27,268	0/0:15,0:15:33:0,33,371	0/0:13,0:13:39:0,39,398	0/0:2,0:2:6:0,6,65	1/1:0,2:2:6:63,6,0	0/0:10,0:10:24:0,24,248	./.:.:.:.:.	0/0:4,0:4:12:0,12,124	0/0:5,0:5:15:0,15,157	0/0:6,0:6:15:0,15,167	0/0:6,0:6:12:0,12,119	0/0:1,0:1:3:0,3,33	0/0:1,0:1:3:0,3,31	0/0:4,0:4:12:0,12,121	0/0:3,0:3:9:0,9,94	0/0:1,0:1:3:0,3,32	1/1:2,2:4:6:60,6,0	1/1:0,3:3:9:97,9,0	0/0:6,0:6:18:0,18,182	1/1:0,2:2:6:62,6,0	0/0:2,0:2:6:0,6,60	1/1:2,5:7:15:155,15,0	0/0:1,0:1:3:0,3,31	0/0:7,0:7:18:0,18,201	0/0:4,0:4:12:0,12,125	./.:.:.:.:.	0/0:3,0:3:9:0,9,94	0/0:5,0:5:15:0,15,153	0/0:5,0:5:12:0,12,138	0/0:13,0:13:33:0,33,328	0/0:1,0:1:3:0,3,31	0/0:3,0:3:9:0,9,94	0/0:4,0:4:12:0,12,124	0/0:5,0:5:12:0,12,137	0/0:1,0:1:3:0,3,31	0/0:2,0:2:6:0,6,63	./.:.:.:.:.	0/0:3,0:3:9:0,9,93	0/0:2,0:2:6:0,6,67	0/0:6,0:6:18:0,18,187	0/0:5,0:5:9:0,9,88	0/0:1,0:1:3:0,3,31	0/0:3,0:3:9:0,9,91	1/1:0,5:5:15:159,15,0	0/0:4,0:4:12:0,12,128	0/0:2,0:2:6:0,6,62	0/0:2,0:2:6:0,6,61	0/0:7,0:7:9:0,9,92	0/0:7,0:7:15:0,15,185	1/1:0,1:1:3:30,3,0	0/0:2,0:2:6:0,6,59	0/0:1,0:1:3:0,3,31	1/1:0,5:5:15:161,15,0	./.:.:.:.:.	0/0:1,0:1:3:0,3,31	0/0:7,0:7:9:0,9,90	0/0:6,0:6:18:0,18,193	1/1:0,1:1:3:31,3,0	1/1:0,1:1:3:32,3,0	0/0:1,0:1:3:0,3,32	0/0:2,0:2:6:0,6,59	0/0:4,0:4:12:0,12,116	0/0:2,0:2:6:0,6,65	0/0:6,0:6:18:0,18,185	1/1:0,1:1:3:34,3,0	0/0:3,0:3:9:0,9,92	0/0:2,0:2:6:0,6,61	1/1:0,1:1:3:33,3,0	1/1:0,7:7:21:220,21,0	0/0:4,0:4:12:0,12,118	0/0:6,0:6:18:0,18,191	1/1:2,2:4:6:63,6,0	0/0:4,0:4:9:0,9,104	0/0:4,0:4:6:0,6,61	0/0:2,0:2:6:0,6,63	0/0:3,0:3:9:0,9,91	0/0:6,0:6:15:0,15,168	0/0:8,0:8:15:0,15,171	0/0:8,0:8:24:0,24,250	0/0:3,0:3:9:0,9,95	0/0:3,0:3:3:0,3,30	0/0:5,0:5:15:0,15,151	0/0:7,0:7:18:0,18,199	0/0:5,0:5:15:0,15,153	0/0:2,0:2:6:0,6,61	0/0:2,0:2:3:0,3,45	0/0:4,0:4:6:0,6,75	0/0:8,0:8:15:0,15,179	0/0:6,0:7:15:0,15,170	0/0:5,0:5:9:0,9,120	0/0:4,0:4:12:0,12,126	0/0:2,0:2:3:0,3,45	0/0:31,0:31:93:0,93,1023
chr2	34943196	.	T	A	2324.74	.	AC=28;AF=0.104;AN=268;BaseQRankSum=2.101;DP=1038;Dels=0.00;FS=0.877;HaplotypeScore=0.1336;InbreedingCoeff=0.5484;MLEAC=24;MLEAF=0.090;MQ=59.69;MQ0=0;MQRankSum=0.177;QD=26.42;ReadPosRankSum=-0.993	GT:AD:DP:GQ:PL	0/0:46,0:46:99:0,138,1451	0/0:15,0:15:42:0,42,453	0/0:18,0:18:54:0,54,545	0/0:40,0:40:99:0,120,1224	0/0:22,0:22:63:0,63,656	0/0:23,0:23:66:0,66,701	1/1:0,9:9:27:290,27,0	0/0:2,0:2:6:0,6,61	0/0:6,0:6:18:0,18,193	0/0:23,0:23:69:0,69,695	0/0:4,0:4:12:0,12,126	0/0:21,0:21:63:0,63,654	0/0:14,0:14:42:0,42,426	0/0:2,0:2:6:0,6,65	0/0:19,0:19:48:0,48,524	0/0:23,0:23:69:0,69,704	0/0:15,0:15:45:0,45,462	0/0:3,0:3:9:0,9,95	0/0:8,0:8:24:0,24,246	0/0:13,0:13:39:0,39,398	0/0:10,0:10:30:0,30,323	0/0:18,0:18:51:0,51,549	0/0:16,0:16:48:0,48,503	0/0:21,0:21:63:0,63,635	0/0:3,0:3:9:0,9,94	1/1:0,17:17:51:527,51,0	0/0:15,0:15:42:0,42,448	0/0:4,0:4:12:0,12,128	0/0:6,0:6:18:0,18,190	0/0:25,0:25:75:0,75,758	0/0:10,2:12:1:0,1,275	0/0:8,0:8:24:0,24,264	1/1:0,16:16:48:516,48,0	0/0:5,0:5:15:0,15,161	0/0:13,0:13:39:0,39,412	0/1:2,8:10:33:221,0,33	0/0:14,0:14:36:0,36,394	0/0:16,0:16:48:0,48,490	0/0:15,0:15:42:0,42,449	0/0:2,0:2:6:0,6,64	0/0:5,0:5:15:0,15,156	0/0:16,0:16:39:0,39,426	0/0:11,0:11:33:0,33,347	0/0:11,0:11:33:0,33,336	0/0:12,0:12:36:0,36,377	0/0:18,0:18:54:0,54,563	0/0:7,0:7:21:0,21,213	0/0:7,0:7:21:0,21,213	0/0:4,0:4:12:0,12,127	0/0:3,0:3:9:0,9,94	0/0:2,0:2:6:0,6,62	0/0:8,0:8:24:0,24,239	0/0:7,0:7:21:0,21,218	1/1:0,1:1:3:32,3,0	0/0:4,0:4:12:0,12,120	0/0:17,0:17:51:0,51,526	0/0:3,0:3:9:0,9,93	0/0:2,0:2:6:0,6,63	0/0:3,0:4:9:0,9,96	0/0:8,0:8:24:0,24,247	0/0:2,0:2:6:0,6,60	./.:.:.:.:.	0/0:8,0:8:24:0,24,243	0/0:4,0:4:12:0,12,130	1/1:0,8:8:24:252,24,0	0/0:10,0:10:30:0,30,305	1/1:0,4:4:12:127,12,0	0/0:7,0:7:21:0,21,209	0/0:10,0:10:27:0,27,284	0/0:1,0:1:3:0,3,31	0/0:2,0:2:6:0,6,65	0/0:3,0:3:9:0,9,94	0/0:1,0:1:3:0,3,28	0/0:2,0:2:6:0,6,61	0/0:1,0:1:3:0,3,32	0/0:4,0:4:9:0,9,109	0/0:3,0:3:9:0,9,92	0/0:1,0:1:3:0,3,30	0/0:1,0:1:3:0,3,28	0/0:1,0:1:3:0,3,33	0/0:3,0:3:9:0,9,92	0/0:4,0:4:12:0,12,124	0/0:6,0:6:18:0,18,193	0/0:2,0:2:6:0,6,67	0/0:9,0:9:27:0,27,275	0/0:3,0:3:9:0,9,94	0/0:4,0:4:12:0,12,127	0/0:9,0:9:27:0,27,277	0/0:1,0:1:3:0,3,32	0/0:7,0:7:21:0,21,221	0/0:2,0:2:6:0,6,59	1/1:0,2:2:6:63,6,0	1/1:0,2:2:6:63,6,0	0/0:5,0:5:15:0,15,158	1/1:0,4:4:12:127,12,0	0/1:1,4:5:16:109,0,16	0/0:9,0:9:27:0,27,278	1/1:0,1:1:3:32,3,0	1/1:0,1:1:3:32,3,0	1/1:0,2:2:6:65,6,0	1/1:0,6:6:18:189,18,0	0/0:1,0:1:3:0,3,32	0/0:5,0:5:15:0,15,160	0/0:1,0:1:3:0,3,30	0/0:1,0:1:3:0,3,32	0/0:9,0:9:24:0,24,254	0/0:4,0:4:12:0,12,127	0/0:5,0:5:15:0,15,160	0/0:2,0:2:6:0,6,65	0/0:4,0:4:12:0,12,126	0/0:12,0:12:33:0,33,350	0/0:2,0:2:6:0,6,67	0/0:9,0:9:27:0,27,270	0/0:3,0:3:9:0,9,91	0/0:1,0:1:3:0,3,29	0/0:4,0:4:12:0,12,121	0/0:7,0:7:21:0,21,215	0/0:8,0:8:24:0,24,242	0/0:1,0:1:3:0,3,31	0/0:10,0:10:30:0,30,306	0/0:3,0:3:9:0,9,94	0/0:2,0:2:6:0,6,61	0/0:7,0:7:21:0,21,221	0/0:2,0:2:6:0,6,63	0/0:4,0:4:12:0,12,122	0/0:5,0:5:15:0,15,155	0/0:6,0:6:18:0,18,187	0/0:4,0:4:12:0,12,123	0/0:4,0:4:12:0,12,127	./.:.:.:.:.	0/0:7,0:7:12:0,12,152	./.:.:.:.:.	0/0:7,0:7:15:0,15,184	0/0:1,0:1:3:0,3,31	0/0:3,0:3:6:0,6,76	0/0:2,0:2:3:0,3,45	0/0:10,0:10:30:0,30,339
chr2	34943197	.	C	T	2365.79	.	AC=30;AF=0.112;AN=268;BaseQRankSum=0.972;DP=1042;Dels=0.00;FS=1.362;HaplotypeScore=0.1352;InbreedingCoeff=0.5238;MLEAC=26;MLEAF=0.097;MQ=59.70;MQ0=0;MQRankSum=0.017;QD=22.75;ReadPosRankSum=-0.974	GT:AD:DP:GQ:PL	0/0:46,0:46:99:0,138,1453	0/0:15,0:15:42:0,42,458	0/0:18,0:18:54:0,54,556	0/0:40,0:40:99:0,120,1229	0/0:23,0:23:66:0,66,698	0/0:23,0:23:66:0,66,704	1/1:0,9:9:27:288,27,0	0/0:2,0:2:6:0,6,63	0/0:5,0:5:15:0,15,151	0/0:23,0:23:69:0,69,708	0/0:4,0:4:12:0,12,126	0/0:21,0:21:63:0,63,657	0/0:14,0:14:42:0,42,432	0/0:2,0:2:6:0,6,67	0/0:19,0:19:48:0,48,517	0/0:24,0:24:72:0,72,740	0/0:15,0:15:45:0,45,456	0/0:3,0:3:9:0,9,95	0/0:8,0:8:24:0,24,248	0/0:13,0:13:39:0,39,401	0/0:10,0:10:30:0,30,312	0/0:18,0:18:51:0,51,564	0/0:16,0:16:48:0,48,516	0/0:21,0:21:63:0,63,633	0/0:3,0:3:9:0,9,95	1/1:0,17:17:51:543,51,0	0/0:15,0:15:42:0,42,448	0/0:4,0:4:12:0,12,132	0/0:6,0:6:18:0,18,188	0/0:26,0:26:78:0,78,782	0/1:10,2:12:25:25,0,270	0/0:8,0:8:21:0,21,223	1/1:0,16:16:48:506,48,0	0/0:5,0:5:15:0,15,157	0/0:13,0:13:39:0,39,410	0/1:2,8:10:36:223,0,36	0/0:14,0:14:36:0,36,407	0/0:16,0:16:48:0,48,491	0/0:15,0:15:42:0,42,448	0/0:2,0:2:6:0,6,63	0/0:5,0:5:15:0,15,160	0/0:16,0:16:42:0,42,447	0/0:11,0:11:33:0,33,335	0/0:11,0:11:33:0,33,335	0/0:12,0:12:36:0,36,375	0/0:18,0:18:54:0,54,567	0/0:7,0:7:21:0,21,218	0/0:7,0:7:21:0,21,222	0/0:4,0:4:12:0,12,131	0/0:3,0:3:9:0,9,93	0/0:3,0:3:9:0,9,91	0/0:8,0:8:24:0,24,244	0/0:7,0:7:21:0,21,216	1/1:0,1:1:3:33,3,0	0/0:4,0:4:12:0,12,122	0/0:16,0:16:48:0,48,494	0/0:3,0:3:9:0,9,89	0/0:2,0:2:6:0,6,67	0/0:4,0:4:12:0,12,124	0/0:8,0:8:24:0,24,251	0/0:2,0:2:6:0,6,62	./.:.:.:.:.	0/0:8,0:8:24:0,24,245	0/0:4,0:4:12:0,12,127	1/1:0,8:8:24:249,24,0	0/0:10,0:10:30:0,30,310	1/1:0,4:4:12:129,12,0	0/0:7,0:7:21:0,21,215	0/0:10,0:10:30:0,30,318	0/0:1,0:1:3:0,3,30	0/0:2,0:2:6:0,6,65	0/0:3,0:3:9:0,9,92	0/0:1,0:1:3:0,3,32	0/0:2,0:2:6:0,6,57	0/0:1,0:1:3:0,3,32	0/0:4,0:4:9:0,9,112	0/0:3,0:3:9:0,9,91	0/0:1,0:1:3:0,3,31	0/0:1,0:1:3:0,3,31	0/0:1,0:1:3:0,3,33	0/0:3,0:3:9:0,9,95	0/0:4,0:4:12:0,12,126	0/0:6,0:6:18:0,18,191	0/0:2,0:2:6:0,6,68	0/0:9,0:9:27:0,27,280	0/0:3,0:3:9:0,9,94	0/0:4,0:4:12:0,12,127	0/0:9,0:9:27:0,27,277	0/0:1,0:1:3:0,3,33	0/0:7,0:7:21:0,21,224	0/0:2,0:2:6:0,6,61	1/1:0,2:2:6:65,6,0	1/1:0,2:2:6:65,6,0	0/0:5,0:5:15:0,15,159	1/1:0,4:4:12:130,12,0	0/1:1,4:5:8:108,0,8	0/0:9,0:9:24:0,24,251	1/1:0,1:1:3:32,3,0	1/1:0,1:1:3:30,3,0	1/1:0,2:2:6:65,6,0	1/1:0,6:6:18:191,18,0	0/0:1,0:1:3:0,3,32	0/0:5,0:5:15:0,15,159	0/0:1,0:1:3:0,3,32	0/0:1,0:1:3:0,3,29	0/0:9,0:9:24:0,24,258	0/0:4,0:4:12:0,12,126	0/0:5,0:5:15:0,15,163	0/0:2,0:2:6:0,6,67	0/0:4,0:4:12:0,12,128	0/0:12,0:12:33:0,33,352	0/0:2,0:2:6:0,6,69	0/0:9,0:9:27:0,27,261	0/0:3,0:3:6:0,6,61	0/0:1,0:1:3:0,3,30	0/0:4,0:4:12:0,12,122	0/0:7,0:7:21:0,21,213	0/0:8,0:8:24:0,24,244	0/0:1,0:1:3:0,3,31	0/0:10,0:10:30:0,30,325	0/0:3,0:3:9:0,9,95	0/0:2,0:2:6:0,6,63	0/0:7,0:7:21:0,21,221	0/0:2,0:2:6:0,6,65	0/0:5,0:5:15:0,15,153	0/0:5,0:5:15:0,15,160	0/0:6,0:6:18:0,18,195	0/1:3,1:4:18:18,0,83	0/0:4,0:4:12:0,12,122	./.:.:.:.:.	0/0:7,0:7:12:0,12,166	./.:.:.:.:.	0/0:7,0:7:15:0,15,180	0/0:1,0:1:3:0,3,30	0/0:3,0:3:6:0,6,74	0/0:2,0:2:3:0,3,45	0/0:11,0:11:33:0,33,351
chr2	34943274	.	C	A	1742.65	.	AC=20;AF=0.078;AN=256;BaseQRankSum=0.598;DP=831;Dels=0.00;FS=0.468;HaplotypeScore=0.0768;InbreedingCoeff=0.5552;MLEAC=18;MLEAF=0.070;MQ=59.60;MQ0=1;MQRankSum=-0.315;QD=25.63;ReadPosRankSum=0.012	GT:AD:DP:GQ:PL	0/0:35,0:35:99:0,105,1077	0/0:16,0:16:48:0,48,482	0/0:16,0:16:48:0,48,486	0/0:32,0:32:96:0,96,959	0/0:15,0:15:45:0,45,454	0/0:11,0:11:33:0,33,319	0/0:16,0:16:45:0,45,465	0/0:2,0:2:6:0,6,63	0/0:4,0:4:12:0,12,117	0/0:14,0:14:42:0,42,424	0/0:6,0:6:18:0,18,187	0/0:13,0:13:39:0,39,391	0/0:14,0:14:42:0,42,422	0/0:2,0:2:6:0,6,63	0/0:14,0:14:39:0,39,411	0/0:12,0:12:36:0,36,352	1/1:0,14:14:42:417,42,0	0/0:6,0:6:18:0,18,192	0/0:8,0:8:24:0,24,241	0/0:8,0:8:24:0,24,233	0/0:5,0:5:15:0,15,162	0/0:14,0:14:42:0,42,414	0/0:17,0:17:51:0,51,495	0/0:17,0:17:48:0,48,487	0/0:3,0:3:9:0,9,92	0/0:11,0:11:33:0,33,330	0/0:9,0:9:27:0,27,268	0/0:4,0:4:12:0,12,126	0/0:3,0:3:9:0,9,94	0/0:18,0:18:48:0,48,514	0/0:5,0:5:15:0,15,150	0/0:5,0:5:15:0,15,151	0/0:16,0:16:48:0,48,498	0/0:5,0:5:15:0,15,154	0/0:19,0:19:48:0,48,523	0/0:4,0:4:12:0,12,127	0/0:14,0:14:42:0,42,421	0/0:18,0:18:54:0,54,521	1/1:0,13:13:33:352,33,0	0/0:5,0:5:15:0,15,153	1/1:0,4:4:12:119,12,0	0/0:9,0:9:27:0,27,275	0/0:10,0:10:30:0,30,304	0/0:6,0:6:18:0,18,181	0/0:15,0:15:36:0,36,371	0/0:9,0:9:27:0,27,270	0/0:8,0:8:24:0,24,240	0/0:9,0:9:27:0,27,271	0/0:3,0:3:9:0,9,86	0/0:3,0:3:9:0,9,91	0/0:1,0:1:3:0,3,29	0/0:4,0:4:12:0,12,122	0/0:3,0:3:9:0,9,94	0/0:4,0:4:9:0,9,104	0/0:3,0:3:9:0,9,91	0/0:9,0:9:27:0,27,274	0/0:6,0:6:18:0,18,172	0/0:2,0:2:6:0,6,61	0/0:4,0:4:12:0,12,121	0/0:5,0:5:15:0,15,148	0/0:5,0:5:15:0,15,151	0/0:1,0:1:3:0,3,28	1/1:0,8:8:24:241,24,0	0/0:4,0:4:12:0,12,123	0/0:3,0:3:9:0,9,93	0/0:7,0:7:21:0,21,207	0/0:5,0:5:12:0,12,136	1/1:0,7:7:21:215,21,0	1/1:0,6:6:18:184,18,0	1/1:0,2:2:6:64,6,0	0/0:1,0:1:3:0,3,32	0/0:4,0:4:12:0,12,121	0/0:3,0:3:6:0,6,78	./.:.:.:.:.	./.:.:.:.:.	0/0:1,0:1:3:0,3,29	./.:.:.:.:.	0/0:2,0:2:6:0,6,61	0/0:2,0:2:6:0,6,61	0/0:2,0:2:6:0,6,60	0/0:1,0:1:3:0,3,32	0/0:2,0:2:6:0,6,61	0/0:2,0:2:6:0,6,65	0/0:2,0:2:6:0,6,63	0/0:3,0:3:6:0,6,57	0/0:3,0:3:9:0,9,96	./.:.:.:.:.	0/0:5,0:5:12:0,12,124	0/0:3,0:3:9:0,9,89	0/0:8,0:8:24:0,24,239	0/0:2,0:2:6:0,6,61	0/0:2,0:2:6:0,6,57	./.:.:.:.:.	0/0:3,0:3:9:0,9,89	0/0:1,0:1:3:0,3,30	0/0:6,0:6:18:0,18,161	0/0:7,0:7:18:0,18,186	0/0:1,0:1:3:0,3,31	0/0:1,0:1:3:0,3,29	0/0:1,0:1:3:0,3,30	0/0:6,0:6:18:0,18,189	0/0:1,0:1:3:0,3,32	0/0:2,0:2:6:0,6,60	0/0:1,0:1:3:0,3,32	0/0:2,0:2:6:0,6,62	0/0:6,0:6:18:0,18,183	0/0:5,0:5:15:0,15,157	0/0:5,0:5:15:0,15,148	0/0:4,0:4:12:0,12,123	0/0:3,0:3:9:0,9,90	0/0:4,0:4:12:0,12,122	0/0:4,0:4:12:0,12,124	0/0:5,0:5:15:0,15,145	1/1:0,7:7:21:210,21,0	1/1:0,4:4:12:124,12,0	./.:.:.:.:.	1/1:0,3:3:9:96,9,0	0/0:3,0:3:9:0,9,86	0/0:1,0:1:3:0,3,29	0/0:4,0:4:12:0,12,122	0/0:2,0:2:6:0,6,61	0/0:2,0:2:6:0,6,58	0/0:5,0:5:15:0,15,157	0/0:2,0:2:6:0,6,59	0/0:3,0:3:9:0,9,93	0/0:5,0:5:15:0,15,146	0/0:2,0:2:6:0,6,64	0/0:2,0:2:6:0,6,61	0/0:1,0:1:3:0,3,30	./.:.:.:.:.	0/0:7,0:7:12:0,12,165	./.:.:.:.:.	0/0:7,0:7:15:0,15,180	./.:.:.:.:.	0/0:5,0:5:9:0,9,119	0/0:2,0:2:3:0,3,45	0/0:20,0:20:60:0,60,668
chr2	34944405	.	G	A	1583.57	.	AC=18;AF=0.069;AN=260;BaseQRankSum=-2.366;DP=904;Dels=0.00;FS=4.499;HaplotypeScore=0.0397;InbreedingCoeff=0.4804;MLEAC=17;MLEAF=0.065;MQ=59.76;MQ0=0;MQRankSum=-0.760;QD=25.54;ReadPosRankSum=0.239	GT:AD:DP:GQ:PL	0/0:47,0:47:99:0,141,1485	0/0:15,0:15:45:0,45,467	0/0:19,0:19:54:0,54,577	0/0:47,0:47:99:0,141,1440	0/0:18,0:18:54:0,54,552	0/0:12,0:12:33:0,33,335	0/0:21,0:21:63:0,63,628	0/0:2,0:2:6:0,6,65	0/0:2,0:2:6:0,6,59	0/0:19,0:19:57:0,57,587	0/0:2,0:2:6:0,6,68	0/0:18,0:18:54:0,54,567	0/0:17,0:17:45:0,45,499	./.:.:.:.:.	0/0:14,0:14:42:0,42,440	0/0:9,0:9:27:0,27,287	1/1:0,14:14:39:411,39,0	0/0:2,0:2:6:0,6,61	0/0:11,0:11:33:0,33,340	0/0:3,0:3:6:0,6,73	0/0:1,0:1:3:0,3,35	0/0:13,0:13:39:0,39,413	0/0:20,0:20:54:0,54,584	0/0:19,0:19:54:0,54,570	0/0:1,0:1:3:0,3,31	0/0:18,0:18:48:0,48,533	0/0:15,0:15:45:0,45,451	0/0:5,0:5:15:0,15,156	0/0:2,0:2:6:0,6,65	0/0:7,0:7:21:0,21,218	0/0:7,0:7:21:0,21,220	0/0:1,0:1:3:0,3,32	0/0:10,0:10:30:0,30,316	0/0:2,0:2:6:0,6,65	0/0:16,0:16:48:0,48,510	0/0:1,0:1:3:0,3,31	0/0:19,0:19:51:0,51,551	0/0:9,0:9:27:0,27,278	1/1:0,10:10:27:290,27,0	0/0:1,0:1:3:0,3,33	1/1:0,3:3:9:98,9,0	0/0:9,0:9:27:0,27,287	0/0:23,0:23:63:0,63,681	0/0:25,0:25:75:0,75,791	0/0:17,0:17:45:0,45,507	0/0:19,0:19:45:0,45,533	0/0:11,0:11:33:0,33,348	0/0:3,0:3:9:0,9,99	0/0:1,0:1:3:0,3,31	0/0:3,0:3:9:0,9,97	./.:.:.:.:.	0/0:1,0:1:3:0,3,32	0/0:1,0:1:3:0,3,32	0/0:4,0:4:12:0,12,129	0/0:5,0:5:12:0,12,124	0/0:3,0:3:9:0,9,86	0/0:7,0:7:21:0,21,219	0/0:4,0:4:12:0,12,120	0/0:1,0:1:3:0,3,30	0/0:4,0:4:12:0,12,126	0/0:4,0:4:9:0,9,104	./.:.:.:.:.	1/1:0,11:11:30:323,30,0	0/0:3,0:3:6:0,6,76	0/0:9,0:9:27:0,27,281	0/0:2,0:2:6:0,6,62	0/0:4,0:4:12:0,12,126	1/1:0,3:3:9:92,9,0	./.:.:.:.:.	0/0:2,0:2:6:0,6,59	0/0:2,0:2:6:0,6,64	0/0:4,0:4:12:0,12,118	0/0:1,0:1:3:0,3,32	0/0:5,0:5:15:0,15,154	0/0:7,0:7:21:0,21,223	0/0:2,0:2:6:0,6,63	0/0:6,0:6:15:0,15,173	0/0:2,0:2:6:0,6,63	0/0:1,0:1:3:0,3,33	0/0:5,0:5:15:0,15,153	0/0:3,0:3:9:0,9,91	0/0:3,0:3:9:0,9,94	0/0:4,0:4:12:0,12,128	0/0:4,0:4:12:0,12,120	0/0:6,0:6:18:0,18,182	0/0:3,0:3:9:0,9,92	1/1:0,7:7:21:217,21,0	0/0:2,0:2:6:0,6,57	0/0:1,0:1:3:0,3,34	0/0:4,0:4:12:0,12,122	0/0:2,0:2:6:0,6,59	0/0:1,0:1:3:0,3,33	0/0:1,0:1:3:0,3,31	0/0:1,0:1:3:0,3,32	0/0:1,0:1:3:0,3,32	0/0:6,0:6:18:0,18,178	0/0:5,0:5:15:0,15,151	./.:.:.:.:.	0/0:3,0:3:9:0,9,94	0/0:3,0:3:9:0,9,91	0/0:4,0:4:12:0,12,126	0/0:1,0:1:3:0,3,32	0/0:5,0:5:15:0,15,161	0/0:4,0:4:12:0,12,123	0/0:3,0:3:9:0,9,96	0/0:7,0:7:21:0,21,211	0/0:3,0:3:9:0,9,98	0/0:4,0:4:12:0,12,124	0/0:2,0:2:6:0,6,61	0/0:1,0:1:3:0,3,28	0/0:4,0:4:12:0,12,118	0/0:2,0:2:6:0,6,63	0/0:4,0:4:12:0,12,123	1/1:0,5:5:12:137,12,0	1/1:0,6:6:18:180,18,0	0/0:4,0:4:12:0,12,122	1/1:0,3:3:9:93,9,0	0/0:5,0:5:15:0,15,153	0/0:2,0:2:6:0,6,65	0/0:8,0:8:24:0,24,257	0/0:6,0:6:18:0,18,195	0/0:2,0:2:6:0,6,59	0/0:3,0:3:9:0,9,94	0/0:4,0:4:12:0,12,123	0/0:3,0:3:9:0,9,92	0/0:6,0:6:18:0,18,191	0/0:5,0:5:15:0,15,161	0/0:5,0:5:15:0,15,161	0/0:2,0:2:6:0,6,63	0/0:4,0:4:9:0,9,108	./.:.:.:.:.	0/0:2,0:2:6:0,6,63	./.:.:.:.:.	0/0:2,0:2:3:0,3,45	0/0:2,0:2:3:0,3,45	0/0:4,0:4:6:0,6,89	0/0:31,0:31:93:0,93,1037
chr2	34948939	.	A	G	3569.23	.	AC=37;AF=0.136;AN=272;BaseQRankSum=-1.281;DP=1117;Dels=0.00;FS=2.907;HaplotypeScore=0.0962;InbreedingCoeff=0.6248;MLEAC=34;MLEAF=0.125;MQ=59.76;MQ0=0;MQRankSum=1.022;QD=24.96;ReadPosRankSum=0.372	GT:AD:DP:GQ:PL	0/0:60,0:60:99:0,180,1926	0/0:13,0:13:39:0,39,414	0/0:24,0:24:69:0,69,712	0/0:48,0:48:99:0,144,1468	1/1:0,12:12:36:370,36,0	0/0:18,0:18:51:0,51,529	0/0:24,1:25:60:0,60,663	1/1:0,2:2:6:69,6,0	0/0:2,0:2:6:0,6,63	0/0:23,0:23:60:0,60,651	0/0:3,0:3:9:0,9,96	0/0:19,0:19:57:0,57,596	1/1:0,15:15:45:453,45,0	0/1:2,1:3:22:22,0,56	1/1:0,12:12:33:356,33,0	0/1:5,15:20:99:361,0,104	0/0:17,0:17:51:0,51,531	0/0:4,0:4:12:0,12,126	0/0:11,0:11:30:0,30,323	0/0:8,0:8:15:0,15,193	0/0:8,0:8:24:0,24,264	0/0:16,0:16:48:0,48,482	0/0:19,0:19:51:0,51,551	0/0:25,0:25:75:0,75,778	0/0:4,0:4:12:0,12,131	0/0:28,0:28:78:0,78,831	0/0:11,0:11:33:0,33,332	0/0:5,0:5:15:0,15,162	0/1:1,4:5:17:106,0,17	1/1:0,19:19:57:567,57,0	1/1:0,8:8:24:248,24,0	1/1:0,6:6:18:191,18,0	0/0:19,0:19:57:0,57,581	0/0:2,0:2:6:0,6,65	0/0:29,0:29:87:0,87,887	0/0:1,0:1:3:0,3,30	0/0:29,0:29:75:0,75,833	0/0:21,0:21:63:0,63,642	0/0:15,0:15:42:0,42,461	0/0:2,0:2:6:0,6,64	0/0:6,0:6:18:0,18,195	1/1:0,11:11:30:327,30,0	0/0:12,0:12:36:0,36,373	0/0:18,0:18:54:0,54,560	0/0:18,0:18:48:0,48,536	0/0:25,0:25:72:0,72,754	0/0:10,0:10:30:0,30,305	0/0:4,0:4:12:0,12,133	1/1:0,5:5:15:147,15,0	0/0:2,0:2:6:0,6,61	0/0:3,0:3:9:0,9,97	0/0:3,0:3:9:0,9,93	0/0:6,0:6:18:0,18,191	0/0:5,0:5:12:0,12,136	0/0:6,0:6:18:0,18,185	0/0:7,0:7:21:0,21,220	0/0:6,0:6:18:0,18,185	0/0:7,0:7:18:0,18,198	0/0:3,0:3:9:0,9,94	0/0:5,0:5:15:0,15,158	1/1:0,4:4:12:125,12,0	1/1:0,3:3:9:90,9,0	0/0:2,0:2:6:0,6,63	1/1:0,2:2:6:59,6,0	0/0:7,0:7:18:0,18,200	1/1:0,5:5:15:153,15,0	0/0:1,0:1:3:0,3,31	0/0:4,0:4:9:0,9,106	0/0:8,0:8:18:0,18,216	0/0:1,0:1:3:0,3,32	0/0:2,0:2:6:0,6,61	0/0:4,0:4:12:0,12,122	0/0:2,0:2:6:0,6,60	0/0:4,0:4:9:0,9,108	0/0:9,0:9:24:0,24,262	0/0:1,0:1:3:0,3,32	0/0:5,0:5:15:0,15,156	0/0:2,0:2:6:0,6,60	0/0:2,0:2:3:0,3,45	0/0:5,0:5:12:0,12,134	0/0:3,0:3:9:0,9,95	0/0:4,0:4:12:0,12,122	0/0:7,0:7:21:0,21,230	0/0:3,0:3:9:0,9,87	0/0:1,0:1:3:0,3,32	0/0:4,0:4:12:0,12,126	0/0:7,0:7:21:0,21,225	0/0:11,1:12:5:0,5,320	0/0:5,0:5:15:0,15,148	0/0:3,0:3:9:0,9,95	0/0:5,0:5:15:0,15,152	0/0:4,0:4:12:0,12,122	0/0:3,0:3:9:0,9,95	1/1:0,1:1:3:30,3,0	0/0:4,0:4:12:0,12,126	0/0:5,0:5:15:0,15,157	1/1:0,4:4:12:124,12,0	0/0:3,0:3:9:0,9,95	0/0:1,0:1:3:0,3,33	0/0:5,0:5:15:0,15,147	0/0:9,0:9:27:0,27,287	1/1:0,3:3:9:91,9,0	1/1:0,3:3:9:91,9,0	0/0:5,0:5:12:0,12,139	0/0:3,0:3:9:0,9,92	0/0:4,0:4:9:0,9,106	0/0:6,0:6:18:0,18,197	0/0:10,0:10:27:0,27,274	0/0:3,0:3:9:0,9,83	0/0:5,0:5:15:0,15,148	0/0:8,0:8:21:0,21,229	0/0:3,0:3:9:0,9,83	0/0:2,0:2:6:0,6,63	0/0:9,0:9:27:0,27,272	0/0:5,0:5:15:0,15,156	0/0:5,0:5:15:0,15,158	0/0:1,0:1:3:0,3,32	0/0:5,0:5:15:0,15,157	0/0:3,0:3:6:0,6,75	0/0:3,0:3:6:0,6,75	0/0:8,0:8:21:0,21,235	0/0:5,0:5:15:0,15,161	0/0:6,0:6:18:0,18,184	0/0:2,0:2:6:0,6,63	0/0:5,0:5:15:0,15,158	0/0:2,0:2:6:0,6,61	0/0:5,0:5:15:0,15,158	0/0:6,0:6:18:0,18,192	0/0:7,0:7:21:0,21,217	0/0:2,0:2:3:0,3,45	./.:.:.:.:.	0/0:4,0:4:6:0,6,89	0/0:5,0:5:9:0,9,121	0/0:2,0:2:3:0,3,45	0/0:4,0:4:6:0,6,89	0/0:1,0:1:3:0,3,27	0/0:28,0:28:84:0,84,974
chr2	34949815	.	C	T	2816.1	.	AC=36;AF=0.143;AN=252;BaseQRankSum=-4.381;DP=830;Dels=0.00;FS=5.211;HaplotypeScore=0.0459;InbreedingCoeff=0.5805;MLEAC=32;MLEAF=0.127;MQ=59.80;MQ0=0;MQRankSum=0.920;QD=24.07;ReadPosRankSum=-0.161	GT:AD:DP:GQ:PL	0/0:59,0:59:99:0,177,1890	0/0:12,0:12:33:0,33,366	0/0:14,0:14:42:0,42,439	0/0:37,0:37:99:0,111,1148	1/1:0,11:11:27:309,27,0	0/0:13,0:13:33:0,33,382	0/0:12,0:12:36:0,36,381	1/1:0,1:1:3:31,3,0	0/0:1,0:1:3:0,3,34	0/0:16,0:16:48:0,48,505	0/0:1,0:1:3:0,3,32	0/0:17,0:17:45:0,45,511	1/1:0,24:24:60:687,60,0	./.:.:.:.:.	1/1:0,15:15:45:466,45,0	0/1:5,2:7:40:40,0,137	0/0:10,0:10:27:0,27,300	./.:.:.:.:.	0/0:5,0:5:9:0,9,123	0/0:3,0:3:9:0,9,92	0/0:2,0:2:6:0,6,66	0/0:12,0:12:36:0,36,384	0/0:13,0:13:39:0,39,417	0/0:14,0:14:42:0,42,450	0/0:1,0:1:3:0,3,31	0/0:16,0:16:48:0,48,512	0/0:13,0:13:33:0,33,383	0/0:3,0:3:9:0,9,96	./.:.:.:.:.	1/1:0,7:7:18:200,18,0	1/1:0,5:5:12:129,12,0	1/1:0,2:2:6:66,6,0	0/0:8,0:8:21:0,21,239	0/0:2,0:2:6:0,6,68	0/0:17,0:17:48:0,48,524	0/0:6,0:6:18:0,18,198	0/0:12,0:12:33:0,33,361	0/0:11,0:11:33:0,33,345	0/0:8,0:8:24:0,24,250	0/0:2,0:2:6:0,6,63	0/0:3,0:3:9:0,9,97	1/1:0,13:13:39:397,39,0	0/0:15,0:15:39:0,39,438	0/0:23,0:23:69:0,69,743	0/0:10,0:10:30:0,30,303	0/0:12,0:12:36:0,36,389	0/0:11,0:11:24:0,24,295	0/0:3,0:3:9:0,9,89	1/1:0,2:2:6:60,6,0	0/0:11,0:11:30:0,30,336	0/0:3,0:3:9:0,9,93	0/0:2,0:2:6:0,6,66	0/0:3,0:3:9:0,9,93	0/0:3,0:3:9:0,9,93	0/0:6,0:6:18:0,18,193	0/0:3,0:3:9:0,9,98	0/0:2,0:2:6:0,6,63	0/0:6,0:6:18:0,18,195	0/0:2,0:2:6:0,6,67	0/0:6,0:6:18:0,18,190	1/1:0,5:5:12:136,12,0	1/1:0,5:5:15:156,15,0	0/0:11,0:11:30:0,30,331	1/1:0,4:4:12:124,12,0	0/0:4,0:4:12:0,12,130	1/1:0,4:4:12:124,12,0	0/0:3,0:3:9:0,9,97	0/0:7,0:7:21:0,21,225	0/0:5,0:5:12:0,12,140	./.:.:.:.:.	./.:.:.:.:.	0/0:5,0:5:15:0,15,157	0/0:1,0:1:3:0,3,32	0/0:10,0:10:30:0,30,316	0/0:5,0:5:15:0,15,157	0/0:6,0:6:18:0,18,185	./.:.:.:.:.	0/0:1,0:1:3:0,3,31	./.:.:.:.:.	0/0:1,0:1:3:0,3,31	0/0:1,0:1:3:0,3,32	0/0:3,0:3:9:0,9,97	0/0:3,0:3:9:0,9,95	0/0:6,0:6:18:0,18,189	0/0:4,0:4:12:0,12,128	0/0:2,0:2:6:0,6,61	0/0:1,0:1:3:0,3,30	0/0:4,0:4:12:0,12,133	0/0:4,0:4:12:0,12,123	0/0:3,0:3:9:0,9,97	./.:.:.:.:.	0/0:1,0:1:3:0,3,32	0/0:6,0:6:18:0,18,191	1/1:0,2:2:6:63,6,0	0/0:2,0:2:6:0,6,63	0/1:3,1:4:18:18,0,83	1/1:0,1:1:3:32,3,0	0/0:1,0:1:3:0,3,32	0/0:1,0:1:3:0,3,32	0/0:1,0:1:3:0,3,32	0/0:3,0:3:9:0,9,95	1/1:0,3:3:9:90,9,0	1/1:0,2:2:6:61,6,0	0/0:4,0:4:12:0,12,132	0/0:4,0:4:12:0,12,128	0/0:6,0:6:18:0,18,197	0/0:3,0:3:9:0,9,100	0/0:4,0:4:12:0,12,128	0/0:1,0:1:3:0,3,35	0/0:2,0:2:6:0,6,62	0/0:11,0:11:33:0,33,346	0/0:1,0:1:3:0,3,35	0/0:11,0:11:33:0,33,353	0/0:5,0:5:15:0,15,158	0/0:1,0:1:3:0,3,32	0/0:5,0:5:12:0,12,140	0/0:6,0:6:18:0,18,189	0/0:2,0:2:6:0,6,63	0/0:1,0:1:3:0,3,32	0/0:3,0:3:9:0,9,94	0/0:4,0:4:12:0,12,124	0/0:6,0:6:18:0,18,189	0/0:8,0:8:24:0,24,262	0/0:2,0:2:6:0,6,60	./.:.:.:.:.	0/0:4,0:4:12:0,12,130	0/0:6,0:6:18:0,18,198	0/0:3,0:3:9:0,9,95	0/0:8,0:8:24:0,24,252	./.:.:.:.:.	./.:.:.:.:.	0/0:1,0:1:3:0,3,32	0/0:2,0:2:3:0,3,45	0/0:2,0:2:6:0,6,64	0/0:1,0:1:3:0,3,32	0/0:1,0:1:3:0,3,32	0/0:26,0:26:78:0,78,883
chr2	34950454	.	C	T	1414.81	.	AC=20;AF=0.078;AN=258;BaseQRankSum=-1.966;DP=924;Dels=0.00;FS=2.695;HaplotypeScore=0.0502;InbreedingCoeff=0.5404;MLEAC=16;MLEAF=0.062;MQ=59.87;MQ0=0;MQRankSum=-1.330;QD=25.72;ReadPosRankSum=-1.741	GT:AD:DP:GQ:PL	0/0:57,0:57:99:0,171,1837	0/0:14,0:14:39:0,39,430	0/0:20,0:20:54:0,54,601	0/0:46,0:46:99:0,138,1451	0/0:16,0:16:45:0,45,491	0/0:10,0:10:30:0,30,315	0/0:17,0:17:51:0,51,536	0/0:3,0:3:9:0,9,96	0/0:2,0:2:6:0,6,68	0/0:16,0:16:48:0,48,505	0/0:1,0:1:3:0,3,32	0/0:14,0:14:42:0,42,443	0/0:14,0:14:39:0,39,428	0/0:2,0:2:6:0,6,68	0/0:16,0:16:45:0,45,489	0/0:17,0:17:48:0,48,526	1/1:0,17:17:51:510,51,0	./.:.:.:.:.	0/0:13,0:13:36:0,36,392	0/0:4,0:4:12:0,12,124	0/0:1,0:1:3:0,3,32	0/0:14,0:14:39:0,39,427	0/0:16,0:16:42:0,42,463	0/0:16,0:16:48:0,48,505	0/0:2,0:2:6:0,6,69	0/0:17,0:17:51:0,51,538	0/0:13,0:13:36:0,36,396	0/0:4,0:4:12:0,12,130	0/0:2,0:2:6:0,6,69	0/0:16,0:16:48:0,48,503	0/0:3,0:3:9:0,9,95	0/0:2,0:2:6:0,6,67	0/0:13,0:13:39:0,39,404	0/0:3,0:3:9:0,9,100	0/0:20,0:20:54:0,54,606	0/0:5,0:5:15:0,15,161	0/0:15,0:15:42:0,42,467	0/0:11,0:11:27:0,27,293	1/1:0,11:11:33:336,33,0	0/0:1,0:1:3:0,3,34	1/1:0,2:2:6:64,6,0	0/0:16,0:16:42:0,42,460	0/0:10,0:10:30:0,30,307	0/0:15,0:15:45:0,45,490	0/0:15,0:15:39:0,39,430	0/0:17,0:17:45:0,45,517	0/0:8,0:8:24:0,24,257	./.:.:.:.:.	./.:.:.:.:.	0/0:1,0:1:3:0,3,33	0/0:6,0:6:18:0,18,185	0/0:2,0:2:6:0,6,61	0/0:3,0:3:9:0,9,95	0/0:2,0:2:6:0,6,65	0/0:8,0:8:24:0,24,250	0/0:4,0:4:12:0,12,125	./.:.:.:.:.	0/0:11,0:11:33:0,33,353	0/0:5,0:5:15:0,15,157	0/0:7,0:7:21:0,21,226	0/0:4,0:4:12:0,12,126	0/0:7,0:7:21:0,21,226	1/1:0,7:7:18:200,18,0	0/0:3,0:3:9:0,9,95	0/0:2,0:2:6:0,6,61	0/0:6,0:6:18:0,18,193	0/0:2,0:2:6:0,6,65	1/1:0,1:1:3:31,3,0	1/1:0,3:3:9:95,9,0	./.:.:.:.:.	0/0:1,0:1:3:0,3,32	0/0:7,0:7:21:0,21,225	0/0:6,0:6:18:0,18,195	0/0:5,0:5:15:0,15,157	0/0:5,0:5:15:0,15,158	0/0:1,0:1:3:0,3,32	0/0:1,0:1:3:0,3,32	0/0:4,0:4:12:0,12,130	0/0:5,0:5:15:0,15,160	0/0:7,0:7:21:0,21,221	./.:.:.:.:.	0/0:3,0:3:9:0,9,97	0/0:3,0:3:9:0,9,95	0/0:4,0:4:9:0,9,109	0/0:7,0:7:21:0,21,220	0/0:4,0:4:12:0,12,130	1/1:0,2:2:6:65,6,0	0/0:2,0:2:6:0,6,64	0/0:1,0:1:3:0,3,33	0/0:2,0:2:6:0,6,67	0/0:4,0:4:12:0,12,130	0/0:4,0:4:12:0,12,130	0/0:1,0:1:3:0,3,32	0/0:1,0:1:3:0,3,31	0/0:4,0:4:12:0,12,129	0/0:3,0:3:9:0,9,96	0/0:4,0:4:12:0,12,128	0/0:5,0:5:15:0,15,158	0/0:4,0:4:12:0,12,125	0/0:4,0:4:12:0,12,124	0/0:6,0:6:18:0,18,193	0/0:2,0:2:6:0,6,65	./.:.:.:.:.	0/0:3,0:3:9:0,9,95	0/0:4,0:4:9:0,9,110	0/0:8,0:8:24:0,24,249	0/0:2,0:2:6:0,6,65	0/0:7,0:7:21:0,21,221	0/0:4,0:4:12:0,12,123	0/0:5,0:5:15:0,15,154	0/0:3,0:3:9:0,9,95	0/0:4,0:4:12:0,12,128	0/0:12,0:12:33:0,33,357	1/1:0,2:2:6:59,6,0	1/1:0,4:4:12:122,12,0	0/0:4,0:4:12:0,12,128	1/1:0,6:6:18:189,18,0	0/0:7,0:7:21:0,21,219	0/0:4,0:4:12:0,12,128	0/0:4,0:4:12:0,12,129	0/0:1,0:1:3:0,3,34	0/0:3,0:3:9:0,9,95	0/0:6,0:6:15:0,15,166	0/0:5,0:5:15:0,15,160	0/0:2,0:2:6:0,6,59	0/0:3,0:3:9:0,9,95	0/0:9,0:9:21:0,21,253	0/0:5,0:5:15:0,15,165	0/0:2,0:2:6:0,6,67	0/0:5,0:5:9:0,9,122	0/0:3,0:3:6:0,6,64	0/0:2,0:2:3:0,3,45	0/0:2,0:2:3:0,3,45	0/0:3,0:3:6:0,6,76	0/0:5,0:5:9:0,9,104	./.:.:.:.:.	0/0:22,0:22:66:0,66,748
chr2	34952986	.	G	A	5211.75	.	AC=39;AF=0.148;AN=264;BaseQRankSum=-8.218;DP=1199;Dels=0.00;FS=1.338;HaplotypeScore=0.1529;InbreedingCoeff=0.6870;MLEAC=37;MLEAF=0.140;MQ=59.63;MQ0=0;MQRankSum=-0.258;QD=26.32;ReadPosRankSum=0.392	GT:AD:DP:GQ:PL	0/0:70,0:70:99:0,211,2281	0/0:16,0:16:48:0,48,519	0/0:18,0:18:54:0,54,579	0/0:48,0:48:99:0,144,1535	0/0:16,0:16:48:0,48,505	0/0:14,0:14:42:0,42,440	0/0:30,0:30:90:0,90,956	0/0:4,0:4:12:0,12,130	0/1:2,1:3:24:24,0,55	1/1:0,27:27:66:738,66,0	0/1:2,3:5:55:80,0,55	0/0:18,0:18:54:0,54,575	0/0:19,0:19:57:0,57,608	0/0:3,0:3:9:0,9,97	0/0:19,0:19:57:0,57,607	0/0:22,0:22:57:0,57,640	0/0:22,0:22:63:0,63,684	0/0:4,0:4:12:0,12,128	0/0:9,0:9:21:0,21,250	1/1:0,20:20:60:597,60,0	0/0:5,0:5:15:0,15,162	0/0:29,0:29:84:0,84,911	1/1:0,27:27:78:824,78,0	0/0:24,0:24:72:0,72,757	0/0:5,0:5:15:0,15,165	0/0:24,0:24:66:0,66,710	0/0:9,0:9:27:0,27,272	0/0:4,0:5:12:0,12,131	0/0:3,0:3:9:0,9,101	0/0:23,0:23:63:0,63,686	0/0:6,0:6:18:0,18,189	0/0:7,0:7:21:0,21,230	0/0:21,0:21:60:0,60,660	0/0:4,0:4:12:0,12,131	1/1:0,19:19:57:580,57,0	0/0:4,0:4:12:0,12,134	1/1:0,20:20:60:621,60,0	0/0:16,0:16:48:0,48,508	0/0:14,0:14:42:0,42,440	0/0:6,0:6:18:0,18,196	0/0:6,0:6:18:0,18,202	0/0:16,0:16:48:0,48,504	0/0:17,0:17:45:0,45,487	0/0:24,1:25:35:0,35,643	1/1:0,14:14:36:395,36,0	0/0:25,0:25:72:0,72,786	0/0:10,0:10:30:0,30,327	0/0:7,0:7:21:0,21,232	0/0:1,0:1:3:0,3,32	0/0:3,0:3:9:0,9,95	0/0:1,0:1:3:0,3,33	0/0:3,0:3:9:0,9,98	0/0:5,0:5:12:0,12,130	0/0:2,0:2:6:0,6,61	0/0:4,0:4:12:0,12,129	0/0:5,0:5:15:0,15,158	0/0:2,0:2:6:0,6,63	0/0:1,0:1:3:0,3,32	./.:.:.:.:.	0/0:10,0:10:30:0,30,314	0/0:3,0:3:9:0,9,95	0/0:1,0:1:3:0,3,35	0/0:6,0:6:18:0,18,189	0/0:5,0:5:15:0,15,161	0/0:3,0:3:9:0,9,97	0/0:3,0:3:9:0,9,95	0/0:6,0:6:18:0,18,193	0/0:8,0:8:24:0,24,260	0/0:4,0:4:12:0,12,128	0/0:3,0:3:9:0,9,96	0/0:1,0:1:3:0,3,32	1/1:0,4:4:12:124,12,0	1/1:0,3:3:9:92,9,0	0/1:4,6:10:95:157,0,95	0/0:6,0:6:15:0,15,171	0/0:2,0:2:6:0,6,65	0/0:4,0:4:12:0,12,128	1/1:0,4:4:12:126,12,0	0/0:5,0:5:15:0,15,159	0/0:8,0:8:21:0,21,236	0/0:5,0:5:12:0,12,140	0/0:6,0:6:18:0,18,187	1/1:0,3:3:9:97,9,0	0/0:1,0:1:3:0,3,32	0/0:7,0:7:21:0,21,224	0/0:6,0:6:18:0,18,193	0/0:3,0:3:9:0,9,94	0/0:4,0:4:12:0,12,126	0/0:9,0:9:27:0,27,285	0/0:5,0:5:15:0,15,162	0/0:2,0:2:6:0,6,66	0/0:7,0:7:21:0,21,220	0/0:9,0:9:27:0,27,284	0/0:5,0:5:15:0,15,158	0/0:6,0:6:18:0,18,185	0/0:6,0:6:18:0,18,194	0/0:4,0:4:12:0,12,126	0/0:1,0:1:3:0,3,34	0/0:1,0:1:3:0,3,32	0/0:1,0:1:3:0,3,33	0/0:8,0:8:24:0,24,258	0/0:3,0:3:6:0,6,65	0/0:2,0:2:6:0,6,63	1/1:0,3:3:9:94,9,0	1/1:0,3:3:9:95,9,0	1/1:0,8:8:21:229,21,0	0/0:5,0:5:15:0,15,162	0/0:4,0:4:12:0,12,124	0/0:2,0:2:6:0,6,65	0/0:9,0:9:27:0,27,284	0/0:6,0:6:18:0,18,192	0/0:2,0:2:6:0,6,66	0/0:12,0:12:33:0,33,358	0/0:5,0:5:15:0,15,158	0/0:5,0:5:15:0,15,159	0/0:8,0:8:24:0,24,250	0/0:5,0:5:15:0,15,159	0/0:5,0:5:15:0,15,155	0/0:1,0:1:3:0,3,32	1/1:0,6:6:18:189,18,0	0/0:8,0:8:24:0,24,254	0/0:8,0:8:24:0,24,260	1/1:0,6:6:18:184,18,0	1/1:0,4:4:12:122,12,0	1/1:0,5:5:15:155,15,0	1/1:0,4:4:12:126,12,0	0/0:6,0:6:18:0,18,195	0/0:5,0:5:15:0,15,161	0/0:5,0:5:12:0,12,139	0/0:2,0:2:3:0,3,45	./.:.:.:.:.	./.:.:.:.:.	0/0:6,0:6:9:0,9,134	./.:.:.:.:.	./.:.:.:.:.	0/0:2,0:2:3:0,3,45	0/0:41,0:41:99:0,123,1391
chr2	34953030	.	T	C	888.09	.	AC=14;AF=0.054;AN=260;BaseQRankSum=-1.138;DP=1151;Dels=0.00;FS=3.013;HaplotypeScore=0.0748;InbreedingCoeff=0.4623;MLEAC=9;MLEAF=0.035;MQ=59.64;MQ0=0;MQRankSum=-0.561;QD=21.66;ReadPosRankSum=-0.962	GT:AD:DP:GQ:PL	0/0:83,0:83:99:0,250,2663	0/0:21,0:21:57:0,57,618	0/0:18,0:18:48:0,48,539	0/0:36,0:36:99:0,108,1136	0/0:17,0:17:51:0,51,520	0/0:19,0:19:54:0,54,560	0/0:31,0:31:90:0,90,955	0/0:3,0:3:6:0,6,65	0/0:6,0:6:18:0,18,196	0/0:24,0:24:66:0,66,721	0/0:7,0:7:21:0,21,222	0/0:15,0:15:36:0,36,409	0/0:18,0:18:51:0,51,556	0/0:4,0:4:12:0,12,123	0/0:17,0:17:48:0,48,517	0/0:21,0:21:57:0,57,624	0/0:23,0:23:63:0,63,686	0/0:4,0:4:12:0,12,127	0/0:9,0:9:24:0,24,264	0/0:16,0:16:45:0,45,454	0/0:7,0:7:21:0,21,220	0/0:28,0:28:81:0,81,865	0/0:26,0:26:75:0,75,782	0/0:22,0:22:66:0,66,694	0/0:2,0:2:6:0,6,67	0/0:23,0:23:66:0,66,709	0/0:12,0:12:36:0,36,376	0/0:3,0:3:9:0,9,94	0/0:7,0:8:21:0,21,228	0/0:23,0:23:66:0,66,703	0/0:5,0:5:15:0,15,155	0/0:9,0:9:27:0,27,298	1/1:0,16:16:48:496,48,0	0/0:4,0:4:12:0,12,129	0/0:18,0:18:48:0,48,521	0/1:1,6:7:12:171,0,12	0/0:21,0:21:54:0,54,606	0/0:15,0:15:42:0,42,454	0/0:8,0:8:24:0,24,243	0/1:3,1:4:22:22,0,82	0/0:6,0:6:18:0,18,197	0/0:10,0:10:30:0,30,310	0/0:13,0:14:39:0,39,411	0/0:31,0:31:87:0,87,935	0/0:17,0:17:48:0,48,517	0/0:23,0:23:69:0,69,727	0/0:10,0:10:24:0,24,278	0/0:6,0:6:18:0,18,199	0/0:2,0:2:6:0,6,63	0/0:5,0:5:15:0,15,156	0/0:2,0:2:6:0,6,57	0/0:3,0:3:9:0,9,90	0/0:6,0:6:18:0,18,185	0/0:3,0:3:9:0,9,94	0/0:5,0:5:15:0,15,158	0/0:4,0:4:12:0,12,124	0/0:4,0:4:12:0,12,126	0/0:6,0:6:18:0,18,184	./.:.:.:.:.	0/0:7,0:7:21:0,21,223	0/0:6,0:6:18:0,18,184	0/0:1,0:1:3:0,3,30	0/0:14,0:14:33:0,33,391	0/0:8,0:8:21:0,21,236	0/0:6,0:6:18:0,18,189	0/0:3,0:3:9:0,9,97	0/0:2,0:2:6:0,6,64	0/0:8,0:8:24:0,24,249	0/0:3,0:3:9:0,9,89	0/0:7,0:7:21:0,21,216	0/0:3,0:3:9:0,9,92	0/0:3,0:3:9:0,9,93	0/0:3,0:3:9:0,9,92	0/0:9,0:9:27:0,27,284	0/0:3,0:3:9:0,9,95	0/0:1,0:1:3:0,3,33	0/0:7,0:7:21:0,21,214	0/0:3,0:3:9:0,9,99	0/0:5,0:5:12:0,12,142	0/0:7,0:7:21:0,21,221	0/0:2,0:2:6:0,6,62	0/0:6,0:6:18:0,18,189	0/0:1,0:1:3:0,3,31	0/0:3,0:3:9:0,9,97	0/0:5,0:5:15:0,15,156	0/0:4,0:4:12:0,12,126	0/0:4,0:4:12:0,12,127	0/0:3,0:3:9:0,9,87	0/0:8,0:8:24:0,24,254	0/0:3,0:3:9:0,9,98	0/0:3,0:3:9:0,9,92	1/1:0,4:4:12:123,12,0	0/0:7,0:7:21:0,21,226	0/0:4,0:4:12:0,12,126	1/1:0,3:3:9:93,9,0	1/1:0,4:4:12:111,12,0	0/0:4,0:4:12:0,12,118	1/1:0,1:1:3:30,3,0	./.:.:.:.:.	1/1:0,2:2:6:59,6,0	0/0:4,0:4:12:0,12,124	0/0:2,0:2:6:0,6,63	0/0:1,0:1:3:0,3,31	0/0:1,0:1:3:0,3,32	0/0:3,0:3:9:0,9,97	0/0:5,0:5:15:0,15,162	0/0:7,0:7:21:0,21,221	0/0:4,0:4:12:0,12,125	0/0:6,0:6:18:0,18,184	0/0:8,0:8:24:0,24,249	0/0:7,0:7:18:0,18,195	0/0:6,0:6:18:0,18,188	0/0:6,0:6:18:0,18,191	0/0:3,0:3:9:0,9,92	0/0:2,0:2:6:0,6,67	0/0:6,0:6:18:0,18,189	0/0:4,0:4:12:0,12,126	0/0:6,0:6:12:0,12,153	0/0:2,0:2:6:0,6,63	0/0:5,0:5:15:0,15,155	0/0:6,0:6:18:0,18,191	0/0:9,0:9:27:0,27,286	0/0:4,0:4:12:0,12,133	0/0:3,0:3:9:0,9,89	0/0:5,0:5:15:0,15,152	0/0:2,0:2:6:0,6,61	0/0:5,0:5:15:0,15,157	0/0:4,0:4:12:0,12,125	0/0:3,0:3:9:0,9,99	0/0:2,0:2:3:0,3,45	./.:.:.:.:.	./.:.:.:.:.	0/0:6,0:6:9:0,9,121	./.:.:.:.:.	./.:.:.:.:.	./.:.:.:.:.	0/0:24,0:24:72:0,72,804
chr2	34954037	.	T	A	1171.12	.	AC=18;AF=0.070;AN=258;DP=865;Dels=0.00;FS=1.183;HaplotypeScore=0.1047;InbreedingCoeff=0.4031;MLEAC=15;MLEAF=0.058;MQ=59.65;MQ0=0;QD=23.90	GT:AD:DP:GQ:PL	0/0:50,0:50:99:0,150,1591	0/0:18,0:18:54:0,54,552	0/0:18,0:18:54:0,54,558	0/0:34,0:34:93:0,93,1005	0/0:18,0:18:54:0,54,552	0/0:7,0:7:21:0,21,225	1/1:0,9:9:27:279,27,0	./.:.:.:.:.	0/0:1,0:1:3:0,3,33	0/0:21,0:21:57:0,57,605	0/0:1,0:1:3:0,3,33	0/0:13,0:13:39:0,39,404	0/0:6,0:6:18:0,18,183	1/1:0,1:1:3:30,3,0	0/0:22,0:22:66:0,66,676	0/0:18,0:18:48:0,48,505	0/0:22,0:22:66:0,66,665	0/0:1,0:1:3:0,3,29	0/0:1,0:1:3:0,3,32	0/0:2,0:2:6:0,6,61	0/0:2,0:2:6:0,6,61	0/0:5,0:5:15:0,15,157	0/0:10,0:10:24:0,24,250	0/0:17,0:17:51:0,51,538	./.:.:.:.:.	1/1:0,14:14:42:422,42,0	0/0:12,0:12:36:0,36,365	0/0:3,0:3:9:0,9,95	0/0:1,0:1:3:0,3,32	0/0:11,0:11:33:0,33,331	0/0:2,0:2:6:0,6,65	0/0:2,0:2:6:0,6,65	0/0:13,0:13:36:0,36,383	0/0:2,0:2:6:0,6,65	0/0:15,0:15:45:0,45,476	0/0:1,0:1:3:0,3,32	0/0:21,0:21:57:0,57,609	0/0:9,0:9:24:0,24,252	0/0:13,0:13:39:0,39,397	0/0:5,0:5:15:0,15,165	0/0:2,0:2:6:0,6,65	0/0:10,0:10:30:0,30,315	0/0:23,0:23:66:0,66,687	0/0:26,0:26:78:0,78,805	0/0:18,0:18:51:0,51,535	0/0:12,0:12:33:0,33,346	0/0:9,0:9:27:0,27,286	0/0:5,0:5:15:0,15,164	0/0:2,0:2:6:0,6,58	0/0:4,0:4:12:0,12,131	./.:.:.:.:.	0/0:4,0:4:12:0,12,122	0/0:2,0:2:6:0,6,54	1/1:0,2:2:6:58,6,0	0/0:4,0:4:12:0,12,126	./.:.:.:.:.	0/0:2,0:2:3:0,3,45	0/0:4,0:4:12:0,12,124	0/0:2,0:2:6:0,6,60	0/0:4,0:4:12:0,12,126	0/0:3,0:3:9:0,9,95	0/0:2,0:2:6:0,6,61	0/0:10,0:10:30:0,30,316	0/0:3,0:3:9:0,9,92	1/1:0,7:7:21:201,21,0	0/0:4,0:4:12:0,12,123	1/1:0,4:4:12:120,12,0	0/0:5,0:5:15:0,15,155	0/0:4,0:4:12:0,12,126	0/0:2,0:2:6:0,6,63	0/0:1,0:1:3:0,3,32	0/0:8,0:8:24:0,24,245	0/0:4,0:4:12:0,12,122	0/0:4,0:4:12:0,12,113	0/0:8,0:8:24:0,24,245	0/0:1,0:1:3:0,3,31	0/0:7,0:7:21:0,21,220	0/0:2,0:2:6:0,6,67	./.:.:.:.:.	0/0:6,0:6:18:0,18,187	0/0:3,0:3:9:0,9,88	0/0:3,0:3:9:0,9,96	0/0:2,0:2:6:0,6,65	0/0:5,0:5:12:0,12,140	0/0:4,0:4:12:0,12,120	0/0:1,0:1:3:0,3,32	0/0:1,0:1:3:0,3,31	0/0:2,0:2:6:0,6,60	0/0:12,0:12:33:0,33,362	0/0:5,0:5:15:0,15,160	0/0:3,0:3:6:0,6,77	0/0:3,0:3:9:0,9,91	1/1:0,3:3:9:94,9,0	0/0:4,0:4:12:0,12,128	0/0:2,0:2:6:0,6,62	0/0:3,0:3:9:0,9,99	0/1:1,1:2:25:25,0,27	0/0:1,0:1:3:0,3,32	1/1:0,1:1:3:31,3,0	0/0:4,0:4:12:0,12,122	0/1:1,5:6:13:145,0,13	0/0:1,0:1:3:0,3,27	0/0:3,0:3:9:0,9,98	0/0:6,0:6:18:0,18,182	./.:.:.:.:.	0/0:7,0:7:15:0,15,183	0/0:2,0:2:6:0,6,69	0/0:9,0:9:27:0,27,275	0/0:1,0:1:3:0,3,30	0/0:3,0:3:9:0,9,87	0/0:6,0:6:18:0,18,191	0/0:1,0:1:3:0,3,31	0/0:6,0:6:18:0,18,183	0/0:6,0:6:18:0,18,189	0/0:5,0:5:15:0,15,158	0/0:8,0:8:24:0,24,251	0/0:3,0:3:9:0,9,89	0/0:6,0:6:18:0,18,184	0/0:6,0:6:18:0,18,189	0/0:4,0:4:12:0,12,118	0/0:4,0:4:12:0,12,118	0/0:5,0:5:15:0,15,158	0/0:5,0:5:15:0,15,149	0/0:5,0:5:15:0,15,152	0/0:5,0:5:15:0,15,147	0/0:5,0:5:15:0,15,152	0/0:6,0:6:18:0,18,192	0/0:2,0:2:6:0,6,61	0/0:3,0:3:9:0,9,93	./.:.:.:.:.	./.:.:.:.:.	0/0:2,0:2:6:0,6,63	0/0:2,0:2:3:0,3,45	0/0:1,0:1:3:0,3,31	0/0:2,0:2:3:0,3,45	0/0:2,0:2:6:0,6,64	0/0:22,0:22:66:0,66,736
chr2	34954273	.	A	T	434.97	.	AC=14;AF=0.054;AN=258;BaseQRankSum=-2.233;DP=787;Dels=0.00;FS=0.000;HaplotypeScore=0.0487;InbreedingCoeff=0.3061;MLEAC=10;MLEAF=0.039;MQ=59.61;MQ0=1;MQRankSum=-0.987;QD=15.53;ReadPosRankSum=0.294	GT:AD:DP:GQ:PL	0/0:56,0:56:99:0,168,1799	0/0:12,0:12:36:0,36,382	0/0:16,0:16:48:0,48,508	0/0:41,0:41:99:0,114,1221	0/0:14,0:14:42:0,42,432	0/0:9,0:9:24:0,24,252	0/0:10,0:10:30:0,30,309	0/0:3,0:3:9:0,9,94	./.:.:.:.:.	0/0:16,0:16:45:0,45,493	0/0:2,0:2:6:0,6,64	0/0:13,0:13:36:0,36,401	0/0:12,0:12:36:0,36,381	0/0:1,0:1:3:0,3,32	0/0:6,0:6:18:0,18,190	0/0:13,0:13:39:0,39,404	0/0:9,0:9:27:0,27,283	0/0:2,0:2:6:0,6,63	0/0:6,0:6:15:0,15,170	0/0:6,0:6:12:0,12,149	0/0:1,0:1:3:0,3,32	1/1:0,6:6:18:185,18,0	0/0:9,0:9:27:0,27,284	0/0:18,0:18:54:0,54,571	0/0:1,0:1:3:0,3,29	0/0:17,0:17:51:0,51,525	0/0:19,0:19:57:0,57,591	0/0:5,0:5:15:0,15,162	0/0:2,0:2:6:0,6,65	0/0:10,0:10:30:0,30,306	0/0:6,0:6:18:0,18,197	0/0:3,0:3:9:0,9,96	0/0:18,0:18:51:0,51,534	0/0:1,0:1:3:0,3,30	0/0:10,0:10:30:0,30,306	0/0:1,0:1:3:0,3,32	0/0:12,0:12:36:0,36,368	0/0:9,0:9:27:0,27,274	0/0:5,0:5:15:0,15,160	0/0:4,0:4:12:0,12,130	0/0:4,0:4:12:0,12,134	0/0:9,0:9:27:0,27,281	0/0:20,0:20:60:0,60,629	0/0:16,0:16:48:0,48,493	0/0:11,0:11:33:0,33,336	0/0:21,0:21:60:0,60,642	0/0:11,0:11:33:0,33,351	1/1:0,2:2:6:67,6,0	0/0:1,0:1:3:0,3,31	0/0:3,0:3:6:0,6,77	./.:.:.:.:.	0/0:2,0:2:6:0,6,63	0/0:1,0:1:3:0,3,32	0/0:2,0:2:6:0,6,66	0/1:5,1:6:14:14,0,139	0/0:2,0:2:6:0,6,61	0/0:3,0:3:9:0,9,95	0/0:3,0:3:9:0,9,96	0/0:5,0:5:12:0,12,137	0/0:2,0:2:6:0,6,61	0/0:1,0:1:3:0,3,29	0/0:2,0:2:6:0,6,63	0/0:9,0:9:27:0,27,267	./.:.:.:.:.	0/0:3,0:3:9:0,9,96	0/0:2,0:2:6:0,6,57	0/0:1,0:1:3:0,3,31	0/0:5,0:5:15:0,15,157	0/0:4,0:4:12:0,12,123	0/0:2,0:2:6:0,6,61	./.:.:.:.:.	0/0:4,0:4:12:0,12,125	0/0:3,0:3:9:0,9,94	0/1:1,1:2:23:23,0,26	1/1:0,3:3:9:89,9,0	0/0:4,0:4:12:0,12,128	0/0:1,0:1:3:0,3,32	0/0:4,0:4:12:0,12,125	0/0:1,0:1:3:0,3,31	0/0:2,0:2:6:0,6,61	0/0:1,0:1:3:0,3,34	0/0:2,0:2:6:0,6,58	0/0:3,0:3:9:0,9,98	0/0:2,0:2:6:0,6,63	0/0:2,0:2:6:0,6,61	0/0:4,0:4:12:0,12,130	0/0:1,0:1:3:0,3,32	0/0:4,0:4:12:0,12,119	0/0:3,0:3:9:0,9,92	0/0:5,0:5:15:0,15,161	0/0:3,0:3:9:0,9,95	0/0:3,0:3:9:0,9,97	0/0:3,0:3:9:0,9,95	0/0:1,0:1:3:0,3,32	./.:.:.:.:.	0/0:3,0:3:9:0,9,90	0/0:5,0:5:15:0,15,167	0/0:1,0:1:3:0,3,32	0/0:1,0:1:3:0,3,31	0/0:4,0:4:12:0,12,127	0/0:4,0:4:12:0,12,122	./.:.:.:.:.	0/0:3,0:3:9:0,9,92	0/0:2,0:2:6:0,6,61	./.:.:.:.:.	0/0:4,0:4:12:0,12,120	0/0:2,0:2:6:0,6,60	0/0:4,0:4:12:0,12,119	0/0:1,0:1:3:0,3,29	0/0:1,0:1:3:0,3,31	0/0:7,0:7:21:0,21,223	0/0:1,0:1:3:0,3,31	0/0:5,0:5:15:0,15,155	0/0:6,0:6:18:0,18,184	0/0:5,0:5:15:0,15,163	0/0:8,0:8:24:0,24,248	0/0:4,0:4:12:0,12,122	0/0:3,0:3:9:0,9,92	1/1:0,4:4:9:89,9,0	0/0:3,0:3:9:0,9,95	0/0:7,0:7:21:0,21,218	0/0:5,0:5:15:0,15,156	0/0:4,0:4:12:0,12,126	0/0:4,0:4:12:0,12,126	0/0:4,0:4:12:0,12,125	0/0:4,0:4:12:0,12,124	1/1:0,4:4:12:122,12,0	0/0:3,0:3:9:0,9,92	1/1:0,1:1:3:32,3,0	./.:.:.:.:.	0/0:2,0:2:6:0,6,64	0/0:2,0:2:6:0,6,62	0/0:4,0:4:6:0,6,89	0/0:4,0:4:6:0,6,89	0/0:4,0:4:6:0,6,89	0/0:5,0:5:9:0,9,121	0/0:31,0:31:93:0,93,1037
chr2	34957961	.	G	A	889.48	.	AC=17;AF=0.066;AN=258;BaseQRankSum=0.132;DP=809;Dels=0.00;FS=2.093;HaplotypeScore=0.2581;InbreedingCoeff=0.3630;MLEAC=14;MLEAF=0.054;MQ=54.57;MQ0=4;MQRankSum=0.268;QD=20.22;ReadPosRankSum=-0.925	GT:AD:DP:GQ:PL	0/0:42,0:42:99:0,123,1276	0/0:19,0:19:54:0,54,562	0/0:23,0:23:66:0,66,667	0/0:31,0:31:90:0,90,932	0/0:17,0:17:48:0,48,489	0/0:11,0:11:33:0,33,326	0/0:6,0:6:18:0,18,178	0/0:2,0:2:6:0,6,61	0/0:2,0:2:6:0,6,57	0/0:13,0:13:36:0,36,374	0/0:3,0:3:9:0,9,90	0/0:13,0:13:36:0,36,379	0/0:13,0:13:36:0,36,371	0/0:3,0:3:9:0,9,92	0/0:17,0:17:48:0,48,492	0/0:7,0:7:21:0,21,210	0/0:13,0:13:36:0,36,367	0/0:1,1:2:3:0,3,31	0/0:3,0:3:9:0,9,92	./.:.:.:.:.	0/0:3,0:3:9:0,9,94	1/1:0,11:11:33:341,33,0	0/0:13,0:13:36:0,36,386	0/0:13,0:13:36:0,36,375	0/0:2,0:2:6:0,6,66	0/0:16,0:16:45:0,45,467	0/0:11,0:11:30:0,30,306	0/0:1,0:1:3:0,3,22	0/0:2,0:2:3:0,3,32	0/0:10,0:10:27:0,27,292	0/0:1,0:1:3:0,3,31	0/0:2,0:2:6:0,6,59	0/0:12,0:12:30:0,30,310	0/0:2,0:2:6:0,6,63	0/0:13,0:13:36:0,36,370	0/0:2,0:2:6:0,6,61	0/0:18,0:18:51:0,51,548	0/0:7,0:7:21:0,21,214	0/0:6,0:6:15:0,15,158	0/0:2,0:2:6:0,6,60	./.:.:.:.:.	0/0:15,0:15:42:0,42,438	0/0:17,0:17:51:0,51,528	0/0:19,0:19:51:0,51,539	0/0:15,0:15:45:0,45,452	0/0:10,0:10:30:0,30,312	0/0:9,0:9:24:0,24,252	0/1:2,4:6:44:107,0,44	0/0:4,0:4:9:0,9,107	0/0:2,0:2:6:0,6,59	0/0:2,0:2:6:0,6,61	./.:.:.:.:.	0/0:5,0:5:15:0,15,153	0/0:7,0:7:21:0,21,214	0/1:1,3:4:20:83,0,20	0/0:5,0:5:12:0,12,126	0/0:3,0:3:9:0,9,92	0/0:7,0:7:18:0,18,186	0/0:4,0:4:12:0,12,125	0/0:4,0:4:12:0,12,126	0/0:1,0:1:3:0,3,29	0/0:4,0:4:12:0,12,124	0/0:5,0:5:15:0,15,157	0/0:4,0:4:12:0,12,124	0/0:3,0:3:9:0,9,93	0/0:6,0:6:18:0,18,182	0/0:2,0:2:6:0,6,61	0/0:5,0:5:15:0,15,157	0/0:5,0:5:15:0,15,159	0/0:1,0:1:3:0,3,33	0/0:1,0:1:3:0,3,30	0/0:4,0:4:12:0,12,122	0/0:1,0:1:3:0,3,33	0/1:4,1:5:20:20,0,97	1/1:0,5:5:15:153,15,0	0/0:1,0:1:3:0,3,32	0/0:6,0:6:18:0,18,192	0/0:1,0:1:3:0,3,32	0/0:3,0:3:9:0,9,91	0/0:7,0:7:21:0,21,211	0/0:4,0:4:12:0,12,121	0/0:3,0:3:9:0,9,93	./.:.:.:.:.	0/0:2,0:2:6:0,6,61	0/0:5,0:5:15:0,15,156	0/0:4,0:4:12:0,12,124	0/0:1,0:1:3:0,3,31	0/0:3,0:3:9:0,9,96	0/0:5,0:5:15:0,15,156	0/0:5,0:5:15:0,15,158	./.:.:.:.:.	0/0:3,0:3:9:0,9,94	0/0:3,0:3:6:0,6,62	0/0:4,0:4:12:0,12,122	./.:.:.:.:.	0/0:2,0:2:6:0,6,55	0/0:1,0:1:3:0,3,32	0/0:3,0:3:9:0,9,97	0/0:2,0:2:6:0,6,61	0/0:1,0:1:3:0,3,31	0/0:7,0:7:18:0,18,194	0/0:4,0:4:9:0,9,92	0/0:4,0:4:12:0,12,120	0/0:4,0:4:9:0,9,108	0/0:4,0:4:12:0,12,120	0/0:4,0:4:12:0,12,124	0/0:3,0:3:6:0,6,65	0/0:7,0:7:21:0,21,221	0/0:6,0:6:15:0,15,161	0/0:1,0:1:3:0,3,33	0/0:4,0:4:12:0,12,120	0/0:6,0:6:15:0,15,163	0/0:10,0:10:30:0,30,305	0/0:5,0:5:15:0,15,151	0/0:8,0:8:24:0,24,247	0/0:3,0:3:9:0,9,90	0/0:3,0:3:9:0,9,89	./.:.:.:.:.	1/1:0,3:3:9:92,9,0	0/0:3,0:3:9:0,9,92	1/1:0,3:3:9:94,9,0	1/1:0,1:1:3:32,3,0	0/0:7,0:7:15:0,15,184	0/0:5,0:5:15:0,15,158	0/0:6,0:6:18:0,18,178	0/0:6,0:6:18:0,18,176	1/1:0,2:2:6:64,6,0	0/0:3,0:3:9:0,9,94	1/1:0,4:4:12:126,12,0	0/0:4,0:5:9:0,9,106	./.:.:.:.:.	0/0:3,0:3:3:0,3,45	0/0:2,0:2:3:0,3,45	0/0:6,0:6:12:0,12,151	0/0:2,0:2:3:0,3,45	0/0:6,0:6:9:0,9,134	0/0:12,0:12:36:0,36,393
chr2	34976865	.	A	T	3579.27	.	AC=39;AF=0.160;AN=244;BaseQRankSum=3.179;DP=696;Dels=0.00;FS=2.720;HaplotypeScore=0.0305;InbreedingCoeff=0.5341;MLEAC=36;MLEAF=0.148;MQ=59.78;MQ0=0;MQRankSum=0.491;QD=24.52;ReadPosRankSum=-0.164	GT:AD:DP:GQ:PL	1/1:0,41:41:99:1263,123,0	0/0:15,0:15:39:0,39,426	0/0:16,0:16:48:0,48,512	0/0:22,0:22:63:0,63,642	1/1:0,11:11:33:334,33,0	0/0:7,0:7:21:0,21,221	0/0:2,0:2:6:0,6,64	1/1:0,2:2:6:62,6,0	0/0:1,0:1:3:0,3,31	0/0:8,0:8:24:0,24,238	0/0:1,0:1:3:0,3,33	0/0:16,0:16:45:0,45,459	1/1:0,12:12:33:361,33,0	0/0:1,0:1:3:0,3,33	1/1:0,16:16:48:503,48,0	0/1:11,5:16:99:105,0,290	0/0:10,0:10:30:0,30,299	0/1:1,1:2:24:26,0,24	0/0:4,0:4:12:0,12,125	0/0:7,0:7:15:0,15,183	0/0:1,0:1:3:0,3,32	0/0:12,0:12:33:0,33,341	0/0:13,0:13:39:0,39,400	0/0:16,0:16:48:0,48,483	0/0:1,0:1:3:0,3,34	0/0:18,0:18:45:0,45,489	0/0:15,0:15:39:0,39,416	0/0:1,0:1:3:0,3,31	./.:.:.:.:.	1/1:0,8:8:18:214,18,0	1/1:0,1:1:3:31,3,0	1/1:0,1:1:3:32,3,0	0/0:4,0:4:12:0,12,127	./.:.:.:.:.	0/0:5,0:5:15:0,15,151	0/0:1,0:1:3:0,3,31	0/0:14,0:14:36:0,36,395	0/0:5,0:5:15:0,15,149	0/0:6,0:6:18:0,18,180	./.:.:.:.:.	0/0:2,0:2:6:0,6,65	1/1:0,7:7:21:217,21,0	0/0:13,0:13:33:0,33,356	./.:.:.:.:.	0/0:17,0:17:51:0,51,501	0/0:9,0:9:24:0,24,253	0/0:10,0:10:27:0,27,281	./.:.:.:.:.	1/1:0,2:2:6:61,6,0	0/0:7,0:7:15:0,15,181	0/0:1,0:1:3:0,3,29	0/0:1,0:1:3:0,3,32	0/0:8,0:8:24:0,24,241	0/0:1,0:1:3:0,3,30	0/0:1,0:1:3:0,3,29	./.:.:.:.:.	./.:.:.:.:.	./.:.:.:.:.	0/0:4,0:4:12:0,12,118	0/0:6,0:6:18:0,18,183	1/1:0,2:2:6:59,6,0	1/1:0,5:5:15:148,15,0	0/0:9,0:9:27:0,27,268	1/1:0,1:1:3:31,3,0	0/0:7,0:7:21:0,21,211	1/1:0,5:5:15:151,15,0	0/0:4,0:4:12:0,12,120	0/0:5,0:5:15:0,15,150	0/0:3,0:3:9:0,9,90	./.:.:.:.:.	0/0:2,0:2:6:0,6,57	0/0:3,0:3:9:0,9,89	0/0:4,0:4:9:0,9,106	0/0:4,0:4:12:0,12,122	0/0:6,0:6:18:0,18,174	0/0:2,0:2:6:0,6,57	./.:.:.:.:.	0/0:2,0:2:6:0,6,60	./.:.:.:.:.	0/0:1,0:1:3:0,3,33	0/0:2,0:2:6:0,6,60	0/0:3,0:3:9:0,9,86	0/0:1,0:1:3:0,3,32	0/0:3,0:3:9:0,9,93	0/0:4,0:4:12:0,12,119	./.:.:.:.:.	0/0:2,0:2:6:0,6,60	1/1:0,1:1:3:31,3,0	0/0:6,0:6:18:0,18,184	./.:.:.:.:.	0/0:1,0:1:3:0,3,29	0/0:2,0:2:6:0,6,63	0/0:3,0:3:9:0,9,89	./.:.:.:.:.	0/0:3,0:3:6:0,6,74	0/0:1,0:1:3:0,3,31	0/1:2,2:4:51:51,0,52	0/0:1,0:1:3:0,3,32	0/0:3,0:3:9:0,9,90	0/0:1,0:1:3:0,3,30	0/0:1,0:1:3:0,3,33	1/1:0,2:2:6:62,6,0	1/1:0,3:3:9:91,9,0	0/0:1,0:1:3:0,3,32	0/0:4,0:4:12:0,12,118	0/0:4,0:4:9:0,9,107	0/0:4,0:4:12:0,12,126	0/0:5,0:5:15:0,15,149	0/0:2,0:2:6:0,6,67	0/0:2,0:2:6:0,6,61	0/0:6,0:6:18:0,18,180	0/0:2,0:2:6:0,6,65	1/1:0,4:4:12:121,12,0	0/0:6,0:6:18:0,18,184	0/0:8,0:8:24:0,24,248	0/0:4,0:4:12:0,12,115	0/0:3,0:3:9:0,9,91	0/0:3,0:3:9:0,9,91	0/0:4,0:4:12:0,12,119	0/0:5,0:5:15:0,15,158	0/0:6,0:6:18:0,18,174	0/0:5,0:5:15:0,15,147	0/0:6,0:6:18:0,18,192	0/0:5,0:5:15:0,15,147	0/0:1,1:2:3:0,3,30	0/0:5,0:5:15:0,15,143	0/0:5,0:5:15:0,15,150	0/0:9,0:9:27:0,27,269	0/0:7,0:7:21:0,21,214	0/0:1,0:1:3:0,3,32	./.:.:.:.:.	0/0:3,0:3:6:0,6,76	0/0:2,0:2:3:0,3,45	0/0:4,0:4:6:0,6,89	0/0:2,0:2:3:0,3,45	0/0:2,0:2:3:0,3,45	0/0:32,0:32:96:0,96,1086
chr2	34977044	.	A	T	5850.52	.	AC=69;AF=0.292;AN=236;BaseQRankSum=-0.216;DP=776;Dels=0.00;FS=0.000;HaplotypeScore=0.0453;InbreedingCoeff=0.7012;MLEAC=68;MLEAF=0.288;MQ=59.56;MQ0=0;MQRankSum=0.181;QD=27.34;ReadPosRankSum=-1.304	GT:AD:DP:GQ:PL	0/0:37,0:37:99:0,111,1183	0/0:14,0:14:42:0,42,435	1/1:0,16:16:45:479,45,0	0/0:36,0:36:99:0,102,1081	0/0:18,0:18:48:0,48,532	0/0:13,0:13:36:0,36,398	1/1:0,12:12:33:357,33,0	0/0:1,0:1:3:0,3,31	0/0:1,0:1:3:0,3,34	0/0:15,0:15:42:0,42,453	0/0:2,0:2:6:0,6,62	0/0:18,0:18:54:0,54,565	0/0:11,0:11:33:0,33,349	./.:.:.:.:.	0/0:26,0:26:66:0,66,742	0/0:19,0:19:57:0,57,593	0/0:10,0:10:30:0,30,309	0/0:2,0:2:6:0,6,64	1/1:0,6:6:18:183,18,0	1/1:0,1:1:3:31,3,0	1/1:0,1:1:3:32,3,0	0/0:8,0:8:24:0,24,241	1/1:0,8:8:24:242,24,0	0/0:23,0:23:69:0,69,707	0/0:3,0:3:9:0,9,96	1/1:0,15:15:45:469,45,0	0/0:17,0:17:48:0,48,516	0/0:1,0:1:3:0,3,32	./.:.:.:.:.	0/0:12,0:12:30:0,30,343	0/0:2,0:2:6:0,6,65	0/0:2,0:2:6:0,6,65	0/0:5,0:5:15:0,15,156	./.:.:.:.:.	0/0:17,0:17:45:0,45,501	./.:.:.:.:.	1/1:0,17:17:51:524,51,0	0/0:12,0:12:36:0,36,379	0/0:9,0:9:27:0,27,272	./.:.:.:.:.	0/0:2,0:2:6:0,6,67	0/0:12,0:12:36:0,36,380	1/1:0,9:9:27:278,27,0	./.:.:.:.:.	1/1:0,12:12:36:376,36,0	1/1:0,12:12:36:367,36,0	1/1:0,14:14:42:441,42,0	0/0:3,0:3:9:0,9,95	0/0:3,0:3:9:0,9,93	0/0:3,0:3:9:0,9,93	0/0:2,0:2:6:0,6,67	0/0:4,0:4:12:0,12,125	0/0:7,0:7:18:0,18,202	1/1:0,3:3:9:91,9,0	0/0:1,0:1:3:0,3,30	./.:.:.:.:.	./.:.:.:.:.	./.:.:.:.:.	0/0:3,0:3:9:0,9,95	0/0:6,0:6:18:0,18,185	0/0:4,0:4:12:0,12,125	0/0:4,0:4:9:0,9,96	0/0:4,0:4:12:0,12,120	0/0:1,0:1:3:0,3,30	1/1:0,3:3:9:94,9,0	0/0:3,0:3:9:0,9,95	1/1:0,4:4:9:109,9,0	0/0:7,0:7:21:0,21,222	0/0:2,0:2:6:0,6,59	./.:.:.:.:.	./.:.:.:.:.	1/1:0,2:2:6:63,6,0	1/1:0,1:1:3:32,3,0	0/1:1,4:5:16:109,0,16	0/0:5,0:5:15:0,15,151	0/0:2,0:2:6:0,6,64	./.:.:.:.:.	1/1:0,3:3:9:92,9,0	0/0:1,0:1:3:0,3,32	0/0:8,0:8:24:0,24,250	0/0:3,0:3:9:0,9,95	./.:.:.:.:.	0/0:2,0:2:6:0,6,63	0/0:2,0:2:6:0,6,59	1/1:0,4:4:12:127,12,0	0/0:2,0:2:6:0,6,67	0/0:7,0:7:18:0,18,205	0/0:3,0:3:9:0,9,89	0/0:4,0:4:12:0,12,126	0/0:1,0:1:3:0,3,27	./.:.:.:.:.	0/0:2,0:2:6:0,6,61	1/1:0,5:5:15:155,15,0	0/0:1,0:1:3:0,3,32	0/0:4,0:4:12:0,12,122	./.:.:.:.:.	0/1:1,1:2:18:26,0,18	0/0:1,0:1:3:0,3,31	1/1:0,2:2:6:64,6,0	0/0:1,0:1:3:0,3,32	0/1:1,2:3:24:55,0,24	0/0:3,0:3:9:0,9,92	./.:.:.:.:.	1/1:0,8:8:24:248,24,0	1/1:0,3:3:9:95,9,0	1/1:0,4:4:12:130,12,0	0/0:4,0:4:12:0,12,131	1/1:0,3:3:9:95,9,0	0/0:1,0:1:3:0,3,32	0/0:3,0:3:9:0,9,88	0/0:4,0:4:12:0,12,125	0/0:1,0:1:3:0,3,32	0/0:8,0:8:21:0,21,232	0/0:3,0:3:9:0,9,97	0/0:8,0:8:24:0,24,241	0/0:6,0:6:18:0,18,184	0/0:3,0:3:9:0,9,95	1/1:0,2:2:6:64,6,0	0/0:6,0:6:18:0,18,186	1/1:0,3:3:9:94,9,0	0/0:6,0:6:18:0,18,183	0/0:7,0:7:21:0,21,218	1/1:0,6:6:18:187,18,0	1/1:0,5:5:15:155,15,0	1/1:0,2:2:6:61,6,0	1/1:0,6:6:18:184,18,0	0/0:5,0:5:12:0,12,134	0/0:8,0:8:24:0,24,250	0/0:2,0:2:6:0,6,61	1/1:0,8:8:12:179,12,0	./.:.:.:.:.	0/0:1,0:1:3:0,3,32	0/0:4,0:4:6:0,6,89	./.:.:.:.:.	./.:.:.:.:.	1/1:0,4:4:6:89,6,0	0/0:25,0:25:75:0,75,845
chr2	34977345	.	C	G	2409.66	.	AC=18;AF=0.073;AN=246;BaseQRankSum=-2.072;DP=1208;Dels=0.00;FS=8.278;HaplotypeScore=0.0986;InbreedingCoeff=0.5715;MLEAC=18;MLEAF=0.073;MQ=58.27;MQ0=11;MQRankSum=2.861;QD=26.77;ReadPosRankSum=2.277	GT:AD:DP:GQ:PL	0/0:89,0:89:99:0,253,2843	0/0:31,1:32:84:0,84,920	0/0:13,0:13:39:0,39,404	0/0:75,1:76:99:0,195,2176	0/0:18,0:18:45:0,45,514	0/0:23,0:23:66:0,66,714	0/0:29,0:29:87:0,87,905	0/0:2,0:2:6:0,6,66	./.:.:.:.:.	0/0:21,1:22:63:0,63,668	0/0:1,0:1:3:0,3,32	0/0:28,0:28:84:0,84,896	0/0:17,0:17:51:0,51,547	./.:.:.:.:.	0/0:21,0:22:63:0,63,677	0/0:28,0:29:81:0,81,845	1/1:0,25:25:72:772,72,0	0/0:3,0:3:9:0,9,97	0/0:10,0:10:30:0,30,315	0/0:5,0:5:15:0,15,154	0/0:3,0:3:9:0,9,95	0/0:26,1:27:69:0,69,769	0/0:21,0:21:51:0,51,605	0/0:14,0:14:39:0,39,429	0/0:1,0:1:3:0,3,33	0/0:26,0:26:78:0,78,820	0/0:29,0:29:87:0,87,933	0/0:6,0:6:18:0,18,198	0/0:3,0:3:9:0,9,89	0/0:38,1:39:99:0,114,1223	0/0:8,0:8:24:0,24,263	0/0:4,0:4:12:0,12,132	0/0:18,0:18:48:0,48,534	0/0:4,0:4:12:0,12,136	0/0:19,0:19:57:0,57,593	0/0:4,0:4:12:0,12,121	0/0:31,0:31:93:0,93,995	0/0:9,0:9:21:0,21,246	1/1:0,19:19:45:500,45,0	0/0:2,0:2:6:0,6,65	1/1:0,3:3:9:97,9,0	0/0:14,0:14:33:0,33,385	0/0:16,0:16:36:0,36,424	./.:.:.:.:.	0/0:20,1:21:60:0,60,618	0/0:19,2:21:54:0,54,589	0/0:8,0:8:21:0,21,231	0/0:1,0:1:3:0,3,33	0/0:1,0:1:3:0,3,32	0/0:11,0:11:33:0,33,354	0/0:5,0:5:15:0,15,157	0/0:1,0:1:3:0,3,31	0/0:6,0:6:18:0,18,191	0/0:4,0:4:12:0,12,124	0/0:2,0:2:6:0,6,60	0/0:1,0:1:3:0,3,32	./.:.:.:.:.	./.:.:.:.:.	0/0:1,0:1:3:0,3,32	0/0:5,0:5:12:0,12,142	0/0:3,0:3:9:0,9,96	0/0:4,0:4:12:0,12,118	1/1:0,8:8:21:241,21,0	0/0:2,0:2:6:0,6,66	0/0:3,0:3:6:0,6,76	0/0:2,0:2:6:0,6,63	0/0:4,0:4:12:0,12,122	1/1:0,10:10:24:279,24,0	1/1:0,6:6:18:189,18,0	0/0:2,0:2:6:0,6,64	0/0:4,0:4:12:0,12,126	0/0:6,0:6:18:0,18,185	0/0:3,0:3:9:0,9,95	0/0:9,0:9:27:0,27,276	0/0:7,0:7:18:0,18,206	0/0:8,0:8:21:0,21,233	./.:.:.:.:.	0/0:5,0:5:12:0,12,130	0/0:1,0:1:3:0,3,30	0/0:4,0:4:9:0,9,113	0/0:1,0:1:3:0,3,31	0/0:1,0:1:3:0,3,33	0/0:8,0:8:24:0,24,255	0/0:2,0:2:6:0,6,65	0/0:1,1:2:3:0,3,32	0/0:2,0:2:6:0,6,65	./.:.:.:.:.	0/0:1,0:1:3:0,3,32	0/0:3,0:3:6:0,6,77	0/0:5,0:5:15:0,15,154	0/0:1,0:1:3:0,3,34	0/0:6,0:6:18:0,18,185	0/0:7,0:7:15:0,15,175	0/0:5,0:5:12:0,12,144	0/0:2,0:2:6:0,6,64	0/0:5,0:5:15:0,15,157	0/0:4,0:4:12:0,12,122	0/0:2,0:2:6:0,6,66	0/0:1,0:1:3:0,3,33	0/0:4,0:4:12:0,12,125	0/0:5,0:5:15:0,15,158	./.:.:.:.:.	0/0:6,0:6:18:0,18,186	0/0:5,0:5:15:0,15,156	0/0:6,0:6:15:0,15,155	0/0:7,0:7:18:0,18,202	0/0:2,0:2:6:0,6,68	0/0:5,0:5:15:0,15,162	./.:.:.:.:.	0/0:5,0:5:15:0,15,156	0/0:12,0:12:36:0,36,375	./.:.:.:.:.	0/0:12,0:12:30:0,30,341	1/1:0,8:8:24:252,24,0	1/1:0,5:5:15:156,15,0	0/0:6,0:6:18:0,18,194	1/1:0,6:6:18:192,18,0	0/0:3,1:4:9:0,9,89	0/0:3,0:3:9:0,9,100	0/0:7,0:7:21:0,21,221	0/0:9,0:9:27:0,27,294	0/0:10,0:10:30:0,30,326	0/0:13,1:14:30:0,30,360	0/0:5,0:5:15:0,15,161	0/0:5,0:5:15:0,15,153	0/0:7,0:7:18:0,18,202	./.:.:.:.:.	0/0:15,0:15:39:0,39,442	0/0:4,0:4:12:0,12,121	./.:.:.:.:.	0/0:4,0:4:6:0,6,89	0/0:3,0:3:6:0,6,77	./.:.:.:.:.	./.:.:.:.:.	0/0:2,0:2:3:0,3,45	0/0:2,0:2:3:0,3,45	0/0:19,0:19:57:0,57,655
chr2	34979502	.	G	A	29977.5	.	AC=229;AF=0.854;AN=268;BaseQRankSum=-2.232;DP=1147;Dels=0.00;FS=0.000;HaplotypeScore=0.0767;InbreedingCoeff=0.6510;MLEAC=234;MLEAF=0.873;MQ=59.88;MQ0=0;MQRankSum=1.244;QD=29.89;ReadPosRankSum=-2.062	GT:AD:DP:GQ:PL	1/1:0,59:59:99:1860,177,0	1/1:0,20:20:60:616,60,0	1/1:0,20:20:54:567,54,0	1/1:0,56:56:99:1713,168,0	1/1:0,15:15:42:454,42,0	1/1:0,22:22:60:649,60,0	0/0:21,0:21:54:0,54,601	1/1:0,1:1:3:31,3,0	1/1:0,2:2:6:64,6,0	1/1:0,28:28:78:845,78,0	1/1:0,1:1:3:31,3,0	1/1:0,27:27:81:825,81,0	1/1:0,20:20:60:633,60,0	0/0:2,0:2:6:0,6,61	1/1:0,20:20:60:622,60,0	1/1:0,20:20:60:612,60,0	1/1:0,27:27:81:826,81,0	0/1:1,1:2:26:28,0,26	1/1:0,4:4:12:123,12,0	1/1:0,5:5:12:135,12,0	1/1:0,1:1:3:32,3,0	1/1:0,12:12:36:369,36,0	1/1:0,19:19:54:575,54,0	1/1:0,13:13:39:408,39,0	1/1:0,3:3:9:97,9,0	0/0:30,0:30:90:0,90,947	1/1:0,18:18:48:513,48,0	1/1:0,2:2:6:66,6,0	1/1:0,1:1:3:32,3,0	1/1:0,29:29:87:894,87,0	1/1:0,5:5:15:160,15,0	1/1:0,3:3:9:94,9,0	1/1:0,17:17:48:507,48,0	0/1:2,3:5:20:85,0,20	1/1:0,23:23:69:720,69,0	1/1:0,4:4:12:128,12,0	1/1:0,28:28:84:866,84,0	1/1:0,17:17:48:512,48,0	1/1:0,11:11:33:340,33,0	1/1:0,6:6:18:185,18,0	1/1:0,4:4:12:132,12,0	1/1:0,16:16:45:481,45,0	1/1:0,13:13:39:403,39,0	1/1:0,17:17:51:528,51,0	1/1:0,20:20:54:583,54,0	0/0:24,0:24:69:0,69,730	1/1:0,9:9:27:278,27,0	1/1:0,5:5:15:163,15,0	1/1:0,4:4:12:120,12,0	1/1:0,5:5:12:138,12,0	1/1:0,3:3:9:93,9,0	1/1:0,4:4:12:122,12,0	1/1:0,5:5:15:159,15,0	0/0:6,0:6:18:0,18,191	1/1:0,3:3:9:95,9,0	1/1:0,7:7:21:222,21,0	1/1:0,4:4:12:127,12,0	1/1:0,8:8:24:252,24,0	1/1:0,1:1:3:29,3,0	1/1:0,7:7:21:210,21,0	1/1:0,1:1:3:29,3,0	1/1:0,1:1:3:32,3,0	1/1:0,7:7:21:206,21,0	1/1:0,4:4:12:123,12,0	0/0:4,0:4:12:0,12,128	1/1:0,9:9:27:288,27,0	0/0:4,0:4:12:0,12,132	1/1:0,9:9:27:267,27,0	1/1:0,4:4:12:122,12,0	1/1:0,2:2:6:63,6,0	1/1:0,2:2:6:62,6,0	1/1:0,4:4:12:126,12,0	1/1:0,3:3:9:89,9,0	1/1:0,5:5:15:149,15,0	1/1:0,2:2:6:64,6,0	0/0:1,0:1:3:0,3,33	1/1:0,2:2:6:60,6,0	1/1:0,5:5:15:160,15,0	1/1:0,1:1:3:30,3,0	1/1:0,4:4:12:124,12,0	1/1:0,3:3:9:97,9,0	0/0:2,0:2:6:0,6,61	1/1:0,4:4:12:126,12,0	1/1:0,5:5:15:150,15,0	1/1:0,2:2:6:61,6,0	1/1:0,3:3:9:97,9,0	1/1:0,3:3:9:96,9,0	1/1:0,5:5:15:161,15,0	1/1:0,8:8:24:249,24,0	1/1:0,3:3:9:97,9,0	1/1:0,4:4:12:122,12,0	1/1:0,8:8:24:239,24,0	0/0:5,0:5:15:0,15,156	1/1:0,2:2:6:61,6,0	1/1:0,7:7:21:215,21,0	1/1:0,4:4:12:118,12,0	1/1:0,2:2:6:62,6,0	1/1:0,3:3:9:95,9,0	0/0:2,0:2:6:0,6,66	1/1:0,4:4:12:128,12,0	0/1:9,3:12:61:61,0,256	1/1:0,4:4:12:122,12,0	1/1:0,4:4:12:123,12,0	1/1:0,3:3:9:97,9,0	1/1:0,1:1:3:32,3,0	1/1:0,2:2:6:63,6,0	1/1:0,5:5:15:164,15,0	0/0:6,0:6:18:0,18,186	1/1:0,6:6:18:184,18,0	1/1:0,6:6:18:185,18,0	1/1:0,8:8:24:245,24,0	1/1:0,6:6:18:188,18,0	1/1:0,5:5:15:153,15,0	1/1:0,14:14:42:433,42,0	1/1:0,7:7:21:226,21,0	1/1:0,6:6:18:183,18,0	1/1:0,3:3:9:92,9,0	1/1:0,3:3:9:93,9,0	1/1:0,5:5:15:162,15,0	1/1:0,4:4:12:128,12,0	1/1:0,9:9:27:291,27,0	1/1:0,7:7:21:217,21,0	1/1:0,13:13:33:375,33,0	1/1:0,7:7:21:225,21,0	1/1:0,12:12:36:367,36,0	1/1:0,6:6:18:184,18,0	1/1:0,4:4:12:124,12,0	1/1:0,5:5:15:150,15,0	0/0:9,0:9:27:0,27,275	0/0:2,0:2:3:0,3,45	./.:.:.:.:.	0/0:4,0:4:6:0,6,89	0/0:3,0:3:6:0,6,76	0/0:3,0:3:9:0,9,95	./.:.:.:.:.	./.:.:.:.:.	0/0:16,0:16:48:0,48,535
chr2	34982403	.	C	G	1609.07	.	AC=18;AF=0.068;AN=264;BaseQRankSum=-3.005;DP=1197;Dels=0.00;FS=0.000;HaplotypeScore=0.0758;InbreedingCoeff=0.5054;MLEAC=16;MLEAF=0.061;MQ=59.28;MQ0=0;MQRankSum=-0.655;QD=23.66;ReadPosRankSum=-0.555	GT:AD:DP:GQ:PL	0/0:91,0:91:99:0,274,2920	0/0:32,0:32:96:0,96,1015	0/0:20,0:20:57:0,57,609	0/0:35,0:35:99:0,105,1104	0/0:21,0:21:60:0,60,623	0/0:18,0:18:54:0,54,564	0/0:17,0:17:51:0,51,529	0/0:5,0:5:15:0,15,166	0/0:4,0:4:12:0,12,130	0/0:15,0:15:45:0,45,482	0/0:7,0:7:21:0,21,227	0/0:23,0:23:69:0,69,718	0/0:11,0:11:27:0,27,314	0/0:2,0:2:6:0,6,67	0/0:15,0:15:45:0,45,482	0/0:13,0:13:39:0,39,401	0/0:29,0:29:75:0,75,828	0/0:3,0:3:9:0,9,98	0/0:8,0:8:21:0,21,232	0/0:11,0:11:24:0,24,291	0/0:6,0:6:18:0,18,199	1/1:0,21:21:63:635,63,0	0/0:22,0:22:66:0,66,686	0/0:17,0:17:48:0,48,521	./.:.:.:.:.	0/0:22,0:22:63:0,63,672	0/0:22,0:22:66:0,66,692	0/0:7,0:7:21:0,21,236	0/0:4,0:4:12:0,12,131	0/0:24,0:24:69:0,69,731	0/0:3,0:3:9:0,9,100	0/0:5,0:5:15:0,15,165	0/0:23,0:23:51:0,51,610	0/0:9,0:9:27:0,27,299	0/0:17,0:17:36:0,36,434	0/0:4,0:4:12:0,12,132	0/0:14,0:14:36:0,36,411	0/0:21,0:21:63:0,63,657	0/0:16,0:16:48:0,48,492	0/0:3,0:3:9:0,9,95	0/0:7,0:7:21:0,21,230	0/0:18,0:18:45:0,45,510	0/0:23,0:23:57:0,57,649	0/0:16,0:16:48:0,48,498	0/0:15,0:15:45:0,45,480	0/0:40,0:40:99:0,114,1232	0/0:15,0:15:39:0,39,438	1/1:0,4:4:12:123,12,0	./.:.:.:.:.	0/0:5,0:5:12:0,12,139	0/0:1,0:1:3:0,3,31	0/0:5,0:5:15:0,15,158	0/0:9,0:9:27:0,27,278	0/0:4,0:4:12:0,12,128	1/1:0,2:2:6:61,6,0	0/0:1,0:1:3:0,3,31	0/0:1,0:1:3:0,3,32	0/0:10,0:10:30:0,30,316	0/0:1,0:1:3:0,3,32	0/1:3,5:8:71:130,0,71	0/0:3,0:3:9:0,9,96	0/0:1,0:1:3:0,3,31	0/0:3,0:3:9:0,9,97	0/0:9,0:9:27:0,27,281	0/0:5,0:5:12:0,12,139	0/0:5,0:5:15:0,15,152	./.:.:.:.:.	0/0:8,0:8:24:0,24,252	0/0:7,0:7:21:0,21,221	0/0:4,0:4:12:0,12,123	0/0:1,0:1:3:0,3,32	0/0:2,0:2:6:0,6,61	0/0:1,0:1:3:0,3,32	0/1:2,1:3:23:23,0,54	1/1:0,7:7:18:196,18,0	0/0:2,0:2:6:0,6,61	0/0:3,0:3:6:0,6,76	0/0:5,0:5:15:0,15,158	0/0:2,0:2:6:0,6,63	0/0:4,0:4:12:0,12,129	0/0:2,0:2:6:0,6,65	0/0:6,0:6:12:0,12,153	0/0:3,0:3:9:0,9,96	0/0:6,0:6:15:0,15,169	0/0:1,1:2:3:0,3,32	0/0:1,0:1:3:0,3,30	0/0:4,0:4:12:0,12,122	0/0:8,0:8:24:0,24,253	0/0:6,0:6:18:0,18,180	0/0:4,0:4:12:0,12,126	0/0:2,0:2:6:0,6,63	0/0:3,0:3:9:0,9,90	0/0:8,0:8:24:0,24,252	0/0:2,0:2:6:0,6,63	0/0:2,0:2:6:0,6,63	0/0:4,0:4:12:0,12,126	0/0:4,0:4:12:0,12,124	0/0:6,0:6:12:0,12,143	0/0:3,0:3:9:0,9,93	0/0:4,0:4:12:0,12,121	0/0:6,0:6:18:0,18,193	0/0:2,0:2:6:0,6,62	0/0:3,0:3:9:0,9,96	0/0:3,0:3:9:0,9,96	./.:.:.:.:.	0/0:4,0:4:9:0,9,108	0/0:5,0:5:15:0,15,157	0/0:7,0:7:21:0,21,217	0/0:8,0:8:24:0,24,253	0/0:12,0:12:36:0,36,367	0/0:5,0:5:15:0,15,154	0/0:8,0:8:24:0,24,258	0/0:7,0:7:21:0,21,225	0/0:5,0:5:15:0,15,158	0/0:4,0:4:12:0,12,127	0/0:5,0:5:15:0,15,158	0/0:6,0:6:18:0,18,186	0/0:5,0:5:15:0,15,155	1/1:0,3:3:9:95,9,0	0/0:8,0:8:21:0,21,241	1/1:0,7:7:21:210,21,0	1/1:0,9:9:27:272,27,0	0/0:5,0:5:15:0,15,158	0/0:5,0:5:15:0,15,153	0/0:2,0:2:6:0,6,65	0/0:4,0:4:12:0,12,117	1/1:0,4:4:12:120,12,0	0/0:5,0:5:12:0,12,140	0/0:2,0:2:6:0,6,64	0/0:4,0:4:6:0,6,89	0/0:2,0:2:3:0,3,45	0/0:5,0:5:9:0,9,122	0/0:10,0:10:21:0,21,260	0/0:2,0:2:3:0,3,45	./.:.:.:.:.	0/0:2,0:2:3:0,3,44	0/0:42,0:42:99:0,126,1436
chr2	34984860	.	C	T	1966	.	AC=14;AF=0.054;AN=260;DP=984;Dels=0.00;FS=3.415;HaplotypeScore=0.0813;InbreedingCoeff=0.4678;MLEAC=11;MLEAF=0.042;MQ=58.56;MQ0=0;QD=24.27	GT:AD:DP:GQ:PL	0/0:51,0:51:99:0,153,1590	0/0:13,0:13:39:0,39,407	0/0:17,0:17:51:0,51,528	1/1:0,45:45:99:1420,135,0	0/0:9,0:9:27:0,27,281	0/0:10,0:10:30:0,30,308	0/0:19,0:19:57:0,57,568	0/0:8,0:8:24:0,24,248	0/1:1,3:4:19:84,0,19	0/0:14,0:14:42:0,42,427	0/0:5,0:5:15:0,15,159	0/0:16,0:16:42:0,42,457	0/0:16,0:16:42:0,42,456	0/0:2,0:2:6:0,6,59	0/0:15,0:15:45:0,45,453	0/0:24,0:24:69:0,69,724	0/0:13,0:13:36:0,36,394	0/0:6,0:6:18:0,18,178	0/0:6,0:6:18:0,18,184	0/0:8,0:8:24:0,24,245	0/0:8,0:8:24:0,24,262	0/0:23,0:23:66:0,66,693	0/0:22,0:22:66:0,66,699	0/0:15,0:15:42:0,42,447	0/0:2,0:2:6:0,6,61	0/0:17,0:17:39:0,39,430	0/0:13,0:13:39:0,39,401	0/0:6,0:6:18:0,18,184	0/0:4,0:4:12:0,12,132	0/0:16,0:16:48:0,48,513	0/0:4,0:4:12:0,12,112	0/0:2,0:2:6:0,6,65	0/0:15,0:15:42:0,42,449	0/0:3,0:3:9:0,9,89	0/0:18,0:18:51:0,51,539	0/0:8,0:8:24:0,24,263	0/0:16,0:16:39:0,39,447	0/0:10,0:10:30:0,30,312	0/0:14,0:14:42:0,42,433	0/0:5,0:5:12:0,12,120	0/0:4,0:4:12:0,12,134	0/0:11,0:11:30:0,30,324	0/0:21,0:21:63:0,63,636	0/0:19,0:19:57:0,57,582	0/0:9,0:9:24:0,24,270	0/0:13,0:13:36:0,36,388	0/0:9,0:9:27:0,27,269	0/1:9,2:11:30:30,0,254	0/0:5,0:5:15:0,15,147	1/1:0,4:4:12:122,12,0	./.:.:.:.:.	1/1:0,5:5:15:154,15,0	0/0:3,0:3:9:0,9,89	0/0:5,0:5:15:0,15,159	0/0:1,0:1:3:0,3,32	0/0:9,0:9:27:0,27,284	0/0:4,0:4:12:0,12,121	0/0:3,0:3:9:0,9,92	1/1:0,5:5:15:155,15,0	0/0:5,0:5:15:0,15,150	./.:.:.:.:.	./.:.:.:.:.	0/0:9,0:9:27:0,27,271	0/0:2,0:2:6:0,6,58	0/0:7,0:7:18:0,18,198	0/0:3,0:3:9:0,9,85	0/0:3,0:3:9:0,9,92	0/0:8,0:8:24:0,24,252	0/0:3,0:3:9:0,9,96	0/0:5,0:5:15:0,15,155	0/0:2,0:2:6:0,6,64	0/0:7,0:7:21:0,21,206	0/0:5,0:5:15:0,15,156	0/0:4,0:4:12:0,12,122	0/0:7,0:7:21:0,21,220	1/1:0,4:4:12:118,12,0	0/0:4,0:4:12:0,12,124	0/0:2,0:2:6:0,6,61	0/0:1,0:1:3:0,3,33	0/0:1,0:1:3:0,3,29	0/0:2,0:2:6:0,6,60	./.:.:.:.:.	0/0:5,0:5:15:0,15,154	0/0:5,0:5:15:0,15,156	0/0:2,0:2:6:0,6,61	0/0:5,0:5:15:0,15,154	0/0:4,0:4:12:0,12,122	0/0:4,0:4:12:0,12,126	0/0:3,0:3:9:0,9,93	0/0:7,0:7:21:0,21,218	0/0:1,0:1:3:0,3,30	0/0:6,0:6:18:0,18,184	0/0:4,0:4:12:0,12,122	0/0:4,0:4:12:0,12,122	0/0:2,0:2:6:0,6,63	./.:.:.:.:.	0/0:2,0:2:6:0,6,56	0/0:4,0:4:12:0,12,124	0/0:1,0:1:3:0,3,33	0/0:3,0:3:9:0,9,94	0/0:13,0:13:39:0,39,408	0/0:4,0:4:12:0,12,122	0/0:4,0:4:12:0,12,120	0/0:2,0:2:6:0,6,59	0/0:2,0:2:6:0,6,61	0/0:5,0:5:12:0,12,142	0/0:4,0:4:12:0,12,124	0/0:5,0:5:15:0,15,156	0/0:3,0:3:9:0,9,97	0/0:9,0:9:24:0,24,248	0/0:4,0:4:12:0,12,129	0/0:3,0:3:9:0,9,98	0/0:9,0:9:27:0,27,276	0/0:6,0:6:18:0,18,190	0/0:6,0:6:18:0,18,191	0/0:4,0:4:12:0,12,126	0/0:5,0:5:15:0,15,158	0/0:4,0:4:12:0,12,127	./.:.:.:.:.	0/0:5,0:5:15:0,15,161	0/0:6,0:6:15:0,15,169	0/0:5,0:5:15:0,15,152	0/0:2,0:2:6:0,6,65	0/0:3,0:3:9:0,9,90	0/0:4,0:4:12:0,12,120	0/0:8,0:8:24:0,24,247	0/0:5,0:5:15:0,15,162	0/0:3,0:3:9:0,9,93	1/1:0,3:3:9:96,9,0	0/0:2,0:2:3:0,3,45	0/0:6,0:6:9:0,9,134	0/0:3,0:3:9:0,9,85	0/0:2,0:2:3:0,3,45	0/0:4,0:4:6:0,6,89	./.:.:.:.:.	0/0:8,0:8:15:0,15,197	0/0:14,0:14:42:0,42,445
chr2	34986039	.	G	C	1380.52	.	AC=23;AF=0.087;AN=264;BaseQRankSum=-1.009;DP=955;Dels=0.00;FS=14.984;HaplotypeScore=0.1721;InbreedingCoeff=0.4773;MLEAC=19;MLEAF=0.072;MQ=58.09;MQ0=8;MQRankSum=3.862;QD=23.01;ReadPosRankSum=2.871	GT:AD:DP:GQ:PL	0/0:57,0:57:99:0,159,1770	0/0:15,0:15:45:0,45,478	0/0:23,0:24:63:0,63,695	0/0:43,0:43:99:0,105,1116	0/0:13,0:13:39:0,39,414	0/0:8,0:8:18:0,18,195	0/0:14,0:15:42:0,42,449	0/0:6,0:6:18:0,18,198	0/1:3,1:4:22:22,0,77	0/0:19,0:19:54:0,54,571	0/0:6,0:6:18:0,18,193	0/0:15,0:15:39:0,39,429	0/0:15,0:15:42:0,42,447	0/0:2,0:2:3:0,3,35	0/0:14,0:14:36:0,36,378	0/0:17,0:17:48:0,48,500	0/0:21,0:21:54:0,54,584	0/0:3,0:3:6:0,6,61	0/0:8,0:8:18:0,18,194	0/0:6,2:8:15:0,15,165	0/0:8,0:8:24:0,24,260	1/1:0,18:18:51:560,51,0	0/0:14,0:14:39:0,39,410	0/0:19,0:19:48:0,48,543	0/0:1,0:1:3:0,3,35	0/0:16,0:16:36:0,36,399	0/0:11,0:11:27:0,27,295	0/0:3,0:3:9:0,9,96	0/0:1,0:1:3:0,3,32	0/0:15,0:15:33:0,33,379	0/0:4,0:4:12:0,12,135	0/0:5,0:5:15:0,15,164	0/0:25,0:25:66:0,66,717	0/0:3,0:3:9:0,9,101	0/0:23,0:23:69:0,69,743	0/0:3,0:3:9:0,9,97	0/0:14,0:14:42:0,42,447	0/0:7,0:7:18:0,18,201	0/0:16,0:16:45:0,45,481	0/0:3,0:3:9:0,9,90	0/0:1,0:1:3:0,3,33	0/0:9,0:11:21:0,21,228	0/0:5,1:6:15:0,15,158	0/0:14,0:14:36:0,36,395	0/0:18,0:18:48:0,48,517	0/0:22,0:22:66:0,66,704	0/0:5,0:5:15:0,15,157	0/1:1,1:2:26:26,0,26	./.:.:.:.:.	0/0:4,0:4:12:0,12,130	0/0:1,0:1:3:0,3,32	./.:.:.:.:.	0/0:2,0:2:6:0,6,65	0/0:6,0:6:15:0,15,162	1/1:0,5:5:15:157,15,0	0/0:4,0:4:12:0,12,126	1/1:0,3:3:9:96,9,0	1/1:0,2:2:6:62,6,0	0/0:3,0:3:9:0,9,96	0/1:2,2:4:48:48,0,49	0/0:6,0:6:18:0,18,192	0/0:1,0:1:3:0,3,33	0/0:14,0:14:30:0,30,346	0/0:4,0:5:12:0,12,125	0/0:4,0:4:12:0,12,124	0/0:1,0:1:3:0,3,33	0/0:5,0:5:12:0,12,131	0/0:7,0:7:18:0,18,200	0/0:5,0:5:12:0,12,146	0/0:2,0:2:6:0,6,66	0/0:5,0:5:15:0,15,157	0/0:2,0:2:6:0,6,54	0/0:3,0:3:9:0,9,98	0/0:7,0:7:15:0,15,159	0/0:4,0:4:12:0,12,131	1/1:0,1:1:3:32,3,0	1/1:0,1:1:3:32,3,0	0/0:4,0:4:6:0,6,65	1/1:0,2:2:6:63,6,0	0/0:1,0:1:3:0,3,32	0/0:3,0:3:9:0,9,97	0/0:4,0:4:12:0,12,129	0/0:5,0:5:15:0,15,162	0/0:3,0:3:9:0,9,100	0/0:5,0:5:15:0,15,158	0/0:7,0:7:21:0,21,226	0/0:5,0:5:15:0,15,162	0/0:4,0:4:12:0,12,125	0/0:4,1:5:12:0,12,130	0/0:6,0:6:18:0,18,196	0/0:3,0:3:9:0,9,97	0/0:5,0:5:15:0,15,157	0/0:7,0:7:18:0,18,194	0/0:1,0:1:3:0,3,34	0/0:3,0:3:6:0,6,65	0/0:3,0:3:9:0,9,95	0/0:4,0:4:12:0,12,125	0/0:1,0:1:3:0,3,32	0/0:3,0:3:9:0,9,96	0/0:1,0:1:3:0,3,32	0/0:8,0:8:24:0,24,254	0/0:3,0:3:9:0,9,96	0/0:5,0:5:15:0,15,161	0/0:2,0:2:6:0,6,65	0/0:1,0:1:3:0,3,34	0/0:4,0:4:12:0,12,124	0/0:4,0:4:12:0,12,131	0/0:6,0:6:18:0,18,193	0/0:3,0:3:9:0,9,98	0/0:3,0:3:9:0,9,91	0/0:6,0:6:18:0,18,190	0/0:3,0:3:9:0,9,101	0/0:7,0:7:18:0,18,206	0/0:5,0:5:15:0,15,145	0/0:2,0:2:6:0,6,65	0/0:3,0:3:9:0,9,96	0/0:5,0:5:12:0,12,131	0/0:6,0:6:12:0,12,153	./.:.:.:.:.	0/0:6,0:6:12:0,12,121	1/1:0,7:7:21:233,21,0	1/1:0,8:8:24:242,24,0	0/0:2,0:2:6:0,6,64	0/0:4,0:4:12:0,12,130	0/0:3,0:3:9:0,9,95	0/0:6,0:6:12:0,12,128	1/1:0,3:3:9:85,9,0	0/0:6,0:6:18:0,18,197	0/0:4,0:4:9:0,9,95	./.:.:.:.:.	0/0:4,0:4:6:0,6,89	./.:.:.:.:.	0/0:6,0:6:9:0,9,134	0/0:6,0:6:9:0,9,134	0/0:2,0:2:3:0,3,45	0/0:6,0:6:12:0,12,140	0/0:13,0:13:36:0,36,416
chr2	34986107	.	G	T	9201.98	.	AC=90;AF=0.338;AN=266;BaseQRankSum=-2.469;DP=995;Dels=0.00;FS=8.586;HaplotypeScore=0.1484;InbreedingCoeff=0.7571;MLEAC=90;MLEAF=0.338;MQ=59.57;MQ0=0;MQRankSum=-1.458;QD=27.22;ReadPosRankSum=-1.592	GT:AD:DP:GQ:PL	0/0:46,0:46:99:0,135,1456	1/1:0,17:17:51:527,51,0	0/0:17,0:17:51:0,51,536	0/0:37,0:37:99:0,111,1142	0/0:16,0:16:48:0,48,500	1/1:0,15:15:39:425,39,0	0/0:28,0:28:81:0,81,842	0/0:6,0:6:18:0,18,201	0/0:6,0:6:18:0,18,195	1/1:0,14:14:39:420,39,0	1/1:0,6:6:18:192,18,0	1/1:0,17:17:51:520,51,0	0/0:17,0:17:51:0,51,543	0/0:6,0:6:18:0,18,191	0/0:14,0:14:42:0,42,436	0/0:17,0:17:51:0,51,544	0/0:19,0:19:57:0,57,581	0/0:5,0:5:15:0,15,164	0/0:9,0:9:27:0,27,274	1/1:0,10:10:30:289,30,0	0/0:8,0:8:24:0,24,259	1/1:0,18:18:54:551,54,0	1/1:0,18:18:54:548,54,0	1/1:0,24:24:69:733,69,0	0/0:2,0:2:6:0,6,67	0/0:20,0:20:60:0,60,630	0/0:16,0:16:48:0,48,507	1/1:0,8:8:24:254,24,0	0/0:2,0:2:6:0,6,65	0/0:17,0:17:51:0,51,530	0/0:7,0:7:21:0,21,226	0/0:6,0:6:18:0,18,188	0/0:13,0:13:36:0,36,380	0/0:3,0:3:9:0,9,99	0/0:22,0:22:60:0,60,651	0/0:4,0:4:12:0,12,130	0/0:22,0:22:60:0,60,660	0/0:3,0:3:9:0,9,94	0/0:15,0:15:42:0,42,451	0/0:3,0:3:9:0,9,100	0/0:3,0:3:9:0,9,97	0/0:7,0:7:21:0,21,221	0/0:10,0:10:27:0,27,298	1/1:0,11:11:27:311,27,0	1/1:0,18:18:42:493,42,0	1/1:0,14:14:39:403,39,0	0/0:7,0:7:18:0,18,200	0/1:1,3:4:19:84,0,19	./.:.:.:.:.	0/0:5,0:5:12:0,12,141	1/1:0,1:1:3:31,3,0	1/1:0,1:1:3:32,3,0	0/0:5,0:5:15:0,15,162	0/0:2,0:2:6:0,6,57	0/1:1,1:2:26:26,0,26	0/0:2,0:2:6:0,6,61	0/0:1,0:1:3:0,3,29	0/0:4,0:4:12:0,12,129	0/0:2,0:2:6:0,6,64	1/1:0,5:5:15:158,15,0	0/0:4,0:4:12:0,12,131	0/0:2,0:2:6:0,6,62	0/0:12,0:12:30:0,30,339	0/0:10,0:10:30:0,30,309	0/0:6,0:6:18:0,18,189	0/0:2,0:2:6:0,6,65	0/0:4,0:4:12:0,12,126	1/1:0,5:5:15:160,15,0	0/0:1,0:1:3:0,3,32	0/0:4,0:4:12:0,12,125	0/0:4,0:4:12:0,12,123	0/0:3,0:3:9:0,9,92	1/1:0,2:2:6:61,6,0	1/1:0,5:5:15:153,15,0	1/1:0,6:6:18:181,18,0	1/1:0,3:3:9:92,9,0	0/1:2,1:3:23:23,0,58	1/1:0,4:4:12:126,12,0	1/1:0,3:3:9:97,9,0	1/1:0,3:3:9:95,9,0	1/1:0,3:3:9:93,9,0	0/0:3,0:3:9:0,9,95	0/0:4,0:4:12:0,12,126	0/0:3,0:3:9:0,9,92	0/0:5,0:5:15:0,15,162	0/0:10,0:10:30:0,30,315	0/0:7,0:7:21:0,21,220	0/0:4,0:4:12:0,12,131	0/0:3,0:3:6:0,6,63	0/1:2,6:8:37:164,0,37	0/0:1,0:1:3:0,3,28	0/0:5,0:5:15:0,15,155	0/0:6,0:6:18:0,18,195	0/0:1,0:1:3:0,3,31	0/0:1,0:1:3:0,3,32	0/0:4,0:4:12:0,12,129	0/0:3,0:3:9:0,9,92	0/0:1,0:1:3:0,3,32	0/0:5,0:5:15:0,15,158	0/0:1,0:1:3:0,3,33	0/0:8,0:8:24:0,24,256	0/0:1,0:1:3:0,3,32	0/0:4,0:4:12:0,12,126	1/1:0,5:5:15:151,15,0	1/1:0,3:3:9:92,9,0	./.:.:.:.:.	1/1:0,9:9:27:290,27,0	1/1:0,5:5:15:147,15,0	0/0:2,0:2:6:0,6,60	0/0:2,0:2:6:0,6,62	0/0:4,0:4:12:0,12,124	0/0:2,0:2:6:0,6,63	0/0:14,0:14:39:0,39,415	0/0:4,0:4:12:0,12,120	0/0:7,0:7:18:0,18,204	0/0:5,0:5:15:0,15,159	0/0:2,0:2:6:0,6,55	0/0:1,0:1:3:0,3,31	1/1:0,1:1:3:30,3,0	1/1:0,5:5:15:157,15,0	1/1:0,5:5:15:153,15,0	1/1:0,9:9:27:277,27,0	1/1:0,5:5:15:153,15,0	1/1:0,4:4:12:126,12,0	1/1:0,7:7:21:214,21,0	1/1:0,4:4:12:124,12,0	0/0:4,0:4:12:0,12,115	1/1:0,4:4:12:128,12,0	0/0:1,0:1:3:0,3,31	./.:.:.:.:.	1/1:0,5:5:9:121,9,0	./.:.:.:.:.	1/1:0,6:6:9:134,9,0	1/1:0,5:5:9:120,9,0	1/1:0,2:2:3:45,3,0	1/1:0,6:6:12:149,12,0	0/0:23,0:23:69:0,69,782
chr2	34990664	.	A	G	5016.99	.	AC=69;AF=0.283;AN=244;BaseQRankSum=2.536;DP=682;Dels=0.00;FS=1.945;HaplotypeScore=0.2978;InbreedingCoeff=0.6445;MLEAC=68;MLEAF=0.279;MQ=59.24;MQ0=0;MQRankSum=-0.227;QD=26.41;ReadPosRankSum=2.725	GT:AD:DP:GQ:PL	0/0:42,0:42:99:0,126,1351	1/1:0,11:11:33:349,33,0	0/0:10,0:10:30:0,30,314	0/0:33,0:33:93:0,93,1002	0/0:18,0:18:51:0,51,537	0/0:5,0:5:15:0,15,162	1/1:0,13:13:39:398,39,0	0/0:3,0:3:9:0,9,98	./.:.:.:.:.	0/0:12,0:12:36:0,36,377	./.:.:.:.:.	1/1:0,13:13:39:419,39,0	0/0:12,0:12:36:0,36,368	./.:.:.:.:.	0/0:16,0:16:48:0,48,499	0/0:8,0:8:21:0,21,213	0/0:7,0:7:21:0,21,223	1/1:0,1:1:3:32,3,0	0/0:3,0:3:9:0,9,97	0/0:2,0:2:6:0,6,63	0/0:1,0:1:3:0,3,35	1/1:0,4:4:6:89,6,0	0/0:11,0:11:30:0,30,330	1/1:0,12:12:33:368,33,0	1/1:0,1:1:3:34,3,0	1/1:0,14:14:42:444,42,0	0/0:12,0:12:36:0,36,373	0/0:1,0:1:3:0,3,33	0/0:4,0:4:12:0,12,126	0/0:6,0:6:15:0,15,159	0/0:2,0:2:6:0,6,66	0/0:4,0:4:12:0,12,130	0/0:2,0:2:6:0,6,64	0/0:1,0:1:3:0,3,34	0/0:16,0:16:48:0,48,499	0/0:1,0:1:3:0,3,32	0/0:21,0:21:63:0,63,658	0/0:7,0:7:18:0,18,201	0/0:14,0:14:42:0,42,442	0/0:1,0:1:3:0,3,33	0/0:3,0:3:9:0,9,101	0/0:12,0:12:33:0,33,359	0/0:15,0:15:45:0,45,483	1/1:0,12:12:33:360,33,0	0/0:10,0:10:30:0,30,312	1/1:0,12:12:33:364,33,0	0/0:16,0:16:42:0,42,473	./.:.:.:.:.	0/0:2,0:2:6:0,6,61	0/0:2,0:2:6:0,6,62	0/0:3,0:3:9:0,9,96	0/0:1,0:1:3:0,3,31	0/0:2,0:2:6:0,6,61	1/1:0,1:1:3:31,3,0	1/1:0,4:4:12:128,12,0	0/0:2,0:2:6:0,6,65	1/1:0,3:3:9:92,9,0	1/1:0,4:4:12:126,12,0	0/0:2,0:2:6:0,6,63	0/1:3,2:5:52:52,0,80	./.:.:.:.:.	0/0:3,0:3:9:0,9,94	0/0:5,0:5:15:0,15,157	0/0:2,0:2:6:0,6,61	1/1:0,7:7:21:221,21,0	0/0:2,0:3:6:0,6,61	./.:.:.:.:.	0/0:2,0:2:6:0,6,63	0/0:3,0:3:9:0,9,95	./.:.:.:.:.	0/0:1,0:1:3:0,3,31	0/0:6,0:6:18:0,18,189	0/0:2,0:2:6:0,6,65	0/1:3,2:5:51:51,0,76	1/1:0,2:2:6:64,6,0	1/1:0,5:5:15:157,15,0	./.:.:.:.:.	0/0:2,0:2:6:0,6,63	1/1:0,2:2:6:62,6,0	1/1:0,5:5:12:139,12,0	1/1:0,3:3:6:77,6,0	0/0:2,0:2:6:0,6,62	0/0:3,0:3:9:0,9,97	1/1:0,4:4:12:115,12,0	0/0:1,0:1:3:0,3,32	1/1:0,3:3:9:96,9,0	0/0:4,0:4:12:0,12,125	0/1:1,2:3:23:54,0,23	0/0:5,0:5:15:0,15,160	0/0:1,0:1:3:0,3,32	0/0:1,0:1:3:0,3,32	0/0:4,0:4:12:0,12,125	./.:.:.:.:.	0/0:1,0:1:3:0,3,31	./.:.:.:.:.	./.:.:.:.:.	./.:.:.:.:.	0/0:1,0:1:3:0,3,32	./.:.:.:.:.	0/0:2,0:2:6:0,6,61	1/1:0,5:5:15:158,15,0	0/0:4,0:4:12:0,12,124	0/0:2,0:2:6:0,6,66	0/0:2,0:2:6:0,6,63	./.:.:.:.:.	0/0:4,0:4:12:0,12,124	1/1:0,3:3:9:101,9,0	1/1:0,2:2:6:62,6,0	0/0:2,0:2:6:0,6,66	1/1:0,1:1:3:31,3,0	1/1:0,5:5:12:139,12,0	0/0:2,0:2:6:0,6,66	0/0:4,0:4:12:0,12,122	0/0:1,0:2:3:0,3,32	0/0:3,0:3:9:0,9,97	0/0:3,0:3:9:0,9,97	0/0:1,0:1:3:0,3,31	0/0:4,0:4:12:0,12,124	1/1:0,2:2:6:62,6,0	0/0:2,0:2:6:0,6,61	0/0:3,0:3:9:0,9,97	0/0:5,0:5:15:0,15,153	0/0:4,0:4:12:0,12,124	0/0:3,0:3:6:0,6,76	0/0:4,0:4:12:0,12,125	0/0:3,0:3:9:0,9,92	1/1:0,3:3:9:97,9,0	1/1:0,9:10:27:279,27,0	1/1:0,3:3:9:95,9,0	0/0:2,0:2:3:0,3,45	0/0:2,0:2:3:0,3,45	0/0:4,0:4:6:0,6,89	1/1:0,4:4:9:110,9,0	1/1:0,3:3:6:76,6,0	./.:.:.:.:.	0/0:4,0:4:6:0,6,75	0/0:23,0:23:69:0,69,773
chr2	34991068	.	A	T	2125.29	.	AC=36;AF=0.151;AN=238;BaseQRankSum=-8.014;DP=601;Dels=0.00;FS=13.573;HaplotypeScore=0.1986;InbreedingCoeff=0.5797;MLEAC=29;MLEAF=0.122;MQ=59.69;MQ0=0;MQRankSum=0.284;QD=23.88;ReadPosRankSum=1.353	GT:AD:DP:GQ:PL	0/0:39,0:39:99:0,99,1137	0/0:10,0:10:30:0,30,311	0/0:14,0:14:42:0,42,435	0/0:21,0:21:57:0,57,623	0/0:9,0:9:27:0,27,278	1/1:0,3:3:9:87,9,0	0/0:1,0:1:3:0,3,31	./.:.:.:.:.	./.:.:.:.:.	1/1:0,11:12:33:337,33,0	1/1:0,1:1:3:33,3,0	0/0:7,0:7:21:0,21,219	0/0:8,0:8:24:0,24,252	./.:.:.:.:.	0/0:18,0:18:54:0,54,561	0/0:12,0:12:27:0,27,319	0/0:8,0:8:21:0,21,231	./.:.:.:.:.	0/0:2,0:2:6:0,6,60	1/1:0,2:2:6:57,6,0	./.:.:.:.:.	0/0:3,0:3:9:0,9,93	1/1:0,5:5:15:151,15,0	0/0:11,0:11:33:0,33,342	0/0:1,0:1:3:0,3,31	0/0:20,0:20:60:0,60,623	0/0:11,0:11:33:0,33,337	./.:.:.:.:.	./.:.:.:.:.	0/0:5,0:5:15:0,15,156	0/0:2,0:2:6:0,6,62	0/0:2,0:2:6:0,6,64	0/0:6,0:6:12:0,12,151	0/0:2,0:2:6:0,6,64	0/0:12,0:12:33:0,33,355	./.:.:.:.:.	0/0:19,0:19:57:0,57,589	0/0:2,0:2:3:0,3,45	0/0:3,0:3:9:0,9,93	./.:.:.:.:.	0/0:1,0:1:3:0,3,32	0/0:8,0:8:24:0,24,249	0/0:6,0:6:18:0,18,183	0/0:8,0:8:21:0,21,235	1/1:0,12:12:30:315,30,0	0/0:7,0:7:18:0,18,200	0/0:12,0:12:36:0,36,378	0/0:1,0:1:3:0,3,32	0/0:1,0:1:3:0,3,32	0/0:4,0:4:12:0,12,124	0/0:4,0:4:12:0,12,122	0/0:7,0:7:18:0,18,193	0/0:4,0:4:12:0,12,125	0/0:3,0:3:9:0,9,93	0/0:2,0:2:6:0,6,63	./.:.:.:.:.	0/0:3,0:3:9:0,9,93	0/0:4,0:4:12:0,12,125	0/0:6,0:6:12:0,12,151	0/0:7,0:7:21:0,21,212	0/0:3,0:3:9:0,9,93	0/0:4,0:4:12:0,12,118	0/0:6,0:6:18:0,18,187	0/0:4,0:4:12:0,12,124	0/0:6,0:6:18:0,18,189	0/0:3,0:3:9:0,9,94	0/0:1,0:1:3:0,3,32	1/1:0,2:2:6:60,6,0	0/0:4,0:4:12:0,12,124	0/0:2,0:2:6:0,6,63	0/0:1,0:1:3:0,3,32	1/1:0,8:8:24:242,24,0	1/1:0,2:2:6:59,6,0	0/0:2,0:2:6:0,6,61	0/0:4,0:4:12:0,12,125	0/0:3,0:3:9:0,9,94	0/0:1,0:1:3:0,3,31	1/1:0,2:2:6:59,6,0	./.:.:.:.:.	0/0:4,0:4:12:0,12,125	0/0:2,0:2:6:0,6,61	0/0:2,0:2:6:0,6,62	./.:.:.:.:.	0/0:5,0:5:12:0,12,137	1/1:0,4:4:12:121,12,0	0/0:1,0:1:3:0,3,32	0/0:1,0:1:3:0,3,32	0/0:1,0:1:3:0,3,31	0/0:1,0:1:3:0,3,31	0/0:2,0:2:6:0,6,63	0/0:3,0:3:9:0,9,95	0/0:2,0:2:6:0,6,61	0/0:3,0:3:9:0,9,94	0/0:3,0:3:9:0,9,96	0/0:1,0:1:3:0,3,32	0/0:2,0:2:6:0,6,69	./.:.:.:.:.	0/0:3,0:3:9:0,9,94	0/0:3,0:3:9:0,9,95	0/0:1,0:1:3:0,3,31	./.:.:.:.:.	0/0:3,0:3:9:0,9,94	0/0:2,0:2:6:0,6,61	1/1:0,5:5:15:150,15,0	1/1:0,1:1:3:31,3,0	1/1:0,6:6:18:182,18,0	0/0:2,0:2:6:0,6,66	0/0:1,0:1:3:0,3,31	0/0:1,0:1:3:0,3,32	0/0:1,0:1:3:0,3,31	0/0:5,0:5:15:0,15,155	0/0:1,0:1:3:0,3,32	0/0:7,0:7:18:0,18,200	0/0:1,0:1:3:0,3,32	./.:.:.:.:.	0/0:6,0:6:15:0,15,167	0/0:2,0:2:6:0,6,62	0/0:3,0:3:9:0,9,92	0/0:2,0:2:6:0,6,60	1/1:0,4:4:12:117,12,0	0/0:8,0:8:18:0,18,208	0/0:5,0:5:15:0,15,158	1/1:0,13:13:36:381,36,0	1/1:0,4:4:12:118,12,0	1/1:0,2:3:6:59,6,0	./.:.:.:.:.	0/0:5,0:5:12:0,12,136	0/0:3,0:3:9:0,9,93	0/0:2,0:2:6:0,6,63	0/0:2,0:2:3:0,3,45	./.:.:.:.:.	./.:.:.:.:.	0/0:2,0:2:3:0,3,45	0/0:4,0:4:6:0,6,89	0/0:1,0:1:3:0,3,32	0/0:8,0:8:12:0,12,179	0/0:14,0:15:42:0,42,471
chr2	34992844	.	G	A	5730.24	.	AC=75;AF=0.313;AN=240;BaseQRankSum=-6.709;DP=734;Dels=0.00;FS=0.292;HaplotypeScore=0.0844;InbreedingCoeff=0.6910;MLEAC=71;MLEAF=0.296;MQ=59.30;MQ0=0;MQRankSum=0.457;QD=25.93;ReadPosRankSum=1.385	GT:AD:DP:GQ:PL	0/0:47,0:47:99:0,141,1486	1/1:0,18:18:54:560,54,0	0/0:16,0:16:45:0,45,495	0/0:33,0:33:96:0,96,1031	0/0:8,0:8:24:0,24,245	0/0:12,0:12:33:0,33,355	1/1:0,6:6:18:180,18,0	0/0:1,0:1:3:0,3,36	0/0:3,0:3:9:0,9,99	0/0:13,0:13:39:0,39,405	0/0:2,0:2:6:0,6,65	1/1:0,14:14:33:381,33,0	0/0:13,0:13:39:0,39,405	./.:.:.:.:.	0/0:11,0:11:33:0,33,344	0/0:8,0:8:24:0,24,254	0/0:10,0:10:30:0,30,320	./.:.:.:.:.	0/0:2,0:2:6:0,6,62	0/0:2,0:2:6:0,6,59	0/0:3,0:3:9:0,9,96	1/1:0,15:15:42:438,42,0	0/0:12,0:12:36:0,36,379	1/1:0,21:21:63:649,63,0	./.:.:.:.:.	1/1:0,13:13:39:393,39,0	0/0:10,0:10:24:0,24,282	0/0:3,0:3:9:0,9,97	./.:.:.:.:.	0/0:15,0:15:42:0,42,450	0/0:2,0:2:6:0,6,61	0/0:2,0:2:6:0,6,63	0/0:12,0:12:36:0,36,378	./.:.:.:.:.	0/0:8,0:8:24:0,24,260	./.:.:.:.:.	0/0:16,0:16:39:0,39,452	0/0:5,0:5:12:0,12,121	0/0:3,0:3:9:0,9,92	0/0:4,0:4:12:0,12,129	./.:.:.:.:.	0/0:7,0:7:21:0,21,219	0/0:11,0:11:33:0,33,347	1/1:0,14:14:42:428,42,0	0/0:10,0:10:30:0,30,319	1/1:0,12:12:33:356,33,0	0/0:7,0:7:21:0,21,207	1/1:0,2:2:6:63,6,0	./.:.:.:.:.	./.:.:.:.:.	0/0:1,0:1:3:0,3,32	0/0:8,0:8:21:0,21,235	0/0:3,0:3:9:0,9,93	1/1:0,2:2:6:62,6,0	1/1:0,3:3:9:91,9,0	0/0:1,0:1:3:0,3,35	1/1:0,8:8:24:246,24,0	1/1:0,3:3:9:92,9,0	0/0:1,0:1:3:0,3,32	0/1:5,3:8:68:68,0,128	0/0:2,0:2:6:0,6,61	0/0:4,0:4:12:0,12,124	0/0:4,0:4:12:0,12,134	0/0:2,0:2:6:0,6,67	1/1:0,6:6:18:185,18,0	0/0:3,0:3:9:0,9,97	1/1:0,1:1:3:31,3,0	0/0:8,0:8:21:0,21,228	0/0:1,0:1:3:0,3,31	1/1:0,1:1:3:33,3,0	./.:.:.:.:.	0/0:1,0:1:3:0,3,32	0/0:2,0:2:6:0,6,65	0/1:3,3:6:71:71,0,77	1/1:0,1:1:3:31,3,0	1/1:0,4:4:12:122,12,0	1/1:0,7:7:18:195,18,0	0/0:5,0:5:15:0,15,157	1/1:0,2:2:6:63,6,0	1/1:0,5:5:12:136,12,0	1/1:0,2:2:6:61,6,0	0/0:1,0:1:3:0,3,32	0/0:1,0:1:3:0,3,29	1/1:0,6:6:15:169,15,0	0/0:4,0:4:12:0,12,124	1/1:0,2:2:6:62,6,0	0/0:3,0:3:9:0,9,92	1/1:0,6:6:18:183,18,0	0/0:8,0:8:24:0,24,247	0/0:3,0:3:9:0,9,98	0/0:1,0:1:3:0,3,32	0/0:8,0:8:21:0,21,233	1/1:0,1:1:3:31,3,0	0/0:1,0:1:3:0,3,31	1/1:0,1:1:3:30,3,0	0/0:2,0:2:6:0,6,61	0/0:4,0:4:12:0,12,125	0/0:2,0:2:6:0,6,62	1/1:0,1:1:3:30,3,0	0/0:3,0:3:9:0,9,95	./.:.:.:.:.	0/0:3,0:3:9:0,9,95	0/0:3,0:3:9:0,9,93	0/0:6,0:6:18:0,18,196	0/0:2,0:2:6:0,6,59	0/0:4,0:4:12:0,12,126	1/1:0,2:2:6:64,6,0	1/1:0,5:5:15:153,15,0	./.:.:.:.:.	1/1:0,1:1:3:32,3,0	1/1:0,2:2:6:63,6,0	./.:.:.:.:.	0/0:9,0:9:27:0,27,277	0/0:5,0:5:15:0,15,154	0/0:3,0:3:9:0,9,92	0/0:4,0:4:12:0,12,126	0/0:2,0:2:3:0,3,30	0/0:6,0:6:18:0,18,184	1/1:0,5:5:15:153,15,0	0/0:6,0:6:18:0,18,189	0/1:3,2:5:49:49,0,64	0/0:4,0:4:12:0,12,126	0/0:6,0:6:18:0,18,189	0/0:3,0:3:9:0,9,94	0/0:7,0:7:21:0,21,212	0/0:6,0:6:18:0,18,187	1/1:0,5:5:15:154,15,0	1/1:0,3:3:9:92,9,0	1/1:0,2:2:6:64,6,0	0/0:2,0:2:3:0,3,45	./.:.:.:.:.	0/0:3,0:4:6:0,6,76	./.:.:.:.:.	./.:.:.:.:.	0/0:3,0:3:6:0,6,68	./.:.:.:.:.	0/0:26,0:26:78:0,78,873
chr2	34993229	.	A	G	8214.18	.	AC=88;AF=0.336;AN=262;BaseQRankSum=2.331;DP=935;Dels=0.00;FS=13.028;HaplotypeScore=0.0825;InbreedingCoeff=0.7197;MLEAC=80;MLEAF=0.305;MQ=59.57;MQ0=0;MQRankSum=-1.645;QD=26.08;ReadPosRankSum=-1.584	GT:AD:DP:GQ:PL	0/0:74,0:74:99:0,223,2335	1/1:0,17:17:51:552,51,0	0/0:19,0:19:54:0,54,575	0/0:36,0:36:99:0,108,1090	0/0:12,0:12:36:0,36,360	0/0:12,0:12:36:0,36,387	1/1:0,20:20:57:614,57,0	0/0:4,0:4:12:0,12,130	0/0:2,0:2:6:0,6,62	0/0:19,0:19:51:0,51,547	0/0:1,0:1:3:0,3,32	1/1:0,18:18:54:562,54,0	0/0:16,0:16:48:0,48,499	./.:.:.:.:.	0/0:21,0:21:60:0,60,620	0/0:18,0:18:54:0,54,558	0/0:13,0:13:39:0,39,394	0/1:2,1:3:23:23,0,55	0/0:5,0:5:15:0,15,152	0/0:1,0:1:3:0,3,28	0/0:4,0:4:12:0,12,116	1/1:0,10:10:27:290,27,0	0/0:12,0:12:36:0,36,366	1/1:0,20:20:60:619,60,0	1/1:0,1:1:3:31,3,0	1/1:0,18:18:51:545,51,0	0/0:4,0:4:12:0,12,125	0/0:3,0:3:9:0,9,100	0/0:2,0:2:6:0,6,59	0/0:15,0:15:45:0,45,473	0/0:3,0:3:9:0,9,96	0/0:3,0:3:9:0,9,98	0/0:12,0:12:33:0,33,354	0/0:3,0:3:9:0,9,100	0/0:11,0:11:33:0,33,342	0/0:1,0:1:3:0,3,32	0/0:23,0:23:63:0,63,640	0/0:6,0:6:18:0,18,184	0/0:10,0:10:27:0,27,284	0/0:1,0:1:3:0,3,31	0/0:3,0:3:9:0,9,100	0/0:10,0:10:30:0,30,300	0/0:15,0:15:45:0,45,461	1/1:0,15:15:42:453,42,0	0/0:19,0:19:51:0,51,551	1/1:0,18:18:54:554,54,0	0/0:4,0:4:12:0,12,126	0/1:2,3:5:54:77,0,54	0/0:2,0:2:6:0,6,64	0/0:1,0:2:3:0,3,31	0/0:3,0:3:9:0,9,83	./.:.:.:.:.	0/0:5,0:5:15:0,15,154	1/1:0,2:2:6:63,6,0	1/1:0,5:5:12:140,12,0	0/0:2,0:2:6:0,6,61	1/1:0,1:1:3:28,3,0	1/1:0,15:15:36:417,36,0	0/0:4,0:4:12:0,12,125	1/1:0,6:6:15:155,15,0	0/0:7,0:7:21:0,21,215	0/0:2,0:2:6:0,6,63	0/0:7,0:7:21:0,21,201	0/0:2,0:2:6:0,6,61	1/1:0,5:5:15:162,15,0	0/0:3,0:3:9:0,9,89	1/1:0,4:4:12:127,12,0	0/0:8,0:8:24:0,24,242	0/0:5,0:5:15:0,15,157	1/1:0,1:1:3:27,3,0	0/0:1,0:1:3:0,3,30	0/0:3,0:3:9:0,9,94	0/0:5,0:5:15:0,15,148	0/1:5,3:8:71:71,0,133	1/1:0,8:8:18:217,18,0	1/1:0,7:7:21:226,21,0	1/1:0,5:5:15:154,15,0	0/0:4,0:4:6:0,6,75	1/1:0,3:3:9:92,9,0	1/1:0,3:3:9:96,9,0	1/1:0,2:2:6:61,6,0	0/0:2,0:2:6:0,6,63	0/0:5,0:5:15:0,15,146	1/1:0,7:7:21:222,21,0	0/0:1,0:1:3:0,3,30	1/1:0,3:3:9:97,9,0	0/0:3,0:3:9:0,9,92	1/1:0,2:2:6:67,6,0	0/0:6,0:6:18:0,18,187	0/0:7,0:7:21:0,21,220	0/0:1,0:1:3:0,3,31	./.:.:.:.:.	1/1:0,2:2:6:65,6,0	./.:.:.:.:.	1/1:0,5:5:15:156,15,0	0/0:2,0:2:6:0,6,62	0/1:8,1:9:7:7,0,210	0/0:6,0:6:18:0,18,184	1/1:0,2:2:6:65,6,0	0/0:6,0:6:18:0,18,186	1/1:0,5:5:15:156,15,0	./.:.:.:.:.	0/0:5,0:5:12:0,12,122	0/0:7,0:7:21:0,21,218	0/0:4,0:4:12:0,12,126	0/0:7,0:7:21:0,21,212	1/1:0,8:8:24:269,24,0	1/1:0,8:8:24:255,24,0	0/0:3,0:3:9:0,9,89	1/1:0,2:2:6:61,6,0	1/1:0,6:6:18:184,18,0	0/0:3,0:3:9:0,9,92	0/0:12,0:12:36:0,36,363	0/0:4,0:4:12:0,12,119	0/0:2,0:2:6:0,6,63	0/0:1,0:1:3:0,3,32	0/0:3,0:3:9:0,9,92	0/0:5,0:5:15:0,15,155	1/1:0,3:3:9:98,9,0	0/0:2,0:2:6:0,6,63	1/1:0,4:4:12:121,12,0	1/1:0,8:8:24:248,24,0	0/0:2,0:2:6:0,6,59	0/0:2,0:2:6:0,6,63	0/0:2,0:2:6:0,6,57	0/0:6,0:6:15:0,15,170	1/1:0,5:5:15:152,15,0	1/1:0,1:1:3:31,3,0	1/1:0,7:7:21:219,21,0	./.:.:.:.:.	0/0:2,0:2:3:0,3,45	0/0:1,0:1:3:0,3,32	1/1:0,3:3:6:73,6,0	1/1:0,5:5:9:121,9,0	0/0:2,0:2:3:0,3,45	0/0:2,0:3:3:0,3,45	0/0:21,0:21:63:0,63,724
chr2	34993263	.	G	T	2238.25	.	AC=33;AF=0.128;AN=258;BaseQRankSum=-2.378;DP=932;Dels=0.00;FS=5.868;HaplotypeScore=0.1264;InbreedingCoeff=0.6082;MLEAC=27;MLEAF=0.105;MQ=59.60;MQ0=0;MQRankSum=-0.496;QD=24.60;ReadPosRankSum=-1.272	GT:AD:DP:GQ:PL	0/0:68,0:68:99:0,204,2145	0/0:21,0:21:60:0,60,646	0/0:24,0:24:66:0,66,720	0/0:34,0:34:99:0,102,1040	0/0:8,0:8:21:0,21,237	0/0:16,0:16:45:0,45,479	0/0:25,0:25:66:0,66,730	0/0:5,0:5:15:0,15,156	0/0:2,0:2:6:0,6,64	1/1:0,17:17:48:513,48,0	1/1:0,2:2:6:64,6,0	0/0:16,0:16:48:0,48,489	0/0:11,0:11:33:0,33,339	./.:.:.:.:.	0/0:17,0:17:48:0,48,527	0/0:22,0:22:63:0,63,666	0/0:17,0:17:51:0,51,530	0/0:5,0:5:12:0,12,131	0/0:6,0:6:18:0,18,193	1/1:0,3:3:9:88,9,0	0/0:6,0:6:18:0,18,194	0/0:10,0:10:24:0,24,286	1/1:0,10:10:30:309,30,0	0/0:26,0:26:78:0,78,819	0/0:2,0:2:6:0,6,61	0/0:16,0:16:45:0,45,493	0/0:7,0:7:21:0,21,228	0/0:2,0:2:6:0,6,63	0/0:2,0:2:6:0,6,63	0/0:9,0:9:27:0,27,279	0/0:4,0:4:12:0,12,132	0/0:2,0:2:6:0,6,59	0/0:10,0:10:30:0,30,312	0/0:2,0:2:6:0,6,63	0/0:19,0:19:54:0,54,589	0/0:2,0:2:6:0,6,69	0/0:19,0:19:57:0,57,606	0/0:8,0:8:24:0,24,252	0/0:9,0:9:24:0,24,266	./.:.:.:.:.	./.:.:.:.:.	0/0:12,0:12:36:0,36,373	0/0:19,0:19:57:0,57,594	0/0:15,0:15:45:0,45,476	1/1:0,18:18:42:469,42,0	0/0:19,0:19:57:0,57,598	0/0:10,0:10:30:0,30,323	0/0:2,0:2:6:0,6,67	0/0:2,0:2:6:0,6,65	0/0:2,0:2:3:0,3,31	0/0:3,0:3:9:0,9,89	./.:.:.:.:.	0/0:6,0:6:18:0,18,191	0/0:2,0:2:6:0,6,65	0/0:5,0:5:12:0,12,141	0/0:1,0:1:3:0,3,32	0/0:1,0:1:3:0,3,32	0/0:13,0:13:30:0,30,348	0/0:5,0:5:15:0,15,162	0/0:9,0:9:27:0,27,284	0/0:6,0:6:18:0,18,189	0/0:4,0:4:12:0,12,128	0/0:7,0:7:21:0,21,217	0/0:2,0:2:6:0,6,61	0/0:3,0:3:9:0,9,95	0/0:2,0:2:6:0,6,62	0/0:6,0:6:18:0,18,195	0/0:10,0:10:30:0,30,320	0/0:4,0:4:12:0,12,123	0/0:3,0:3:9:0,9,97	./.:.:.:.:.	1/1:0,3:3:9:95,9,0	1/1:0,2:2:6:61,6,0	0/1:2,4:6:45:108,0,45	0/0:4,0:4:9:0,9,108	0/0:3,0:3:9:0,9,93	0/0:4,0:4:12:0,12,132	1/1:0,4:4:9:110,9,0	0/0:1,0:1:3:0,3,32	0/0:2,0:2:6:0,6,62	0/0:2,0:2:6:0,6,65	0/0:2,0:2:6:0,6,61	0/0:7,0:7:21:0,21,229	0/0:10,0:10:30:0,30,317	0/0:3,0:3:9:0,9,97	0/0:2,0:2:6:0,6,68	0/0:3,0:3:9:0,9,93	0/0:2,0:2:6:0,6,65	0/0:7,0:7:21:0,21,224	0/0:5,0:5:15:0,15,161	0/0:3,0:3:9:0,9,92	./.:.:.:.:.	0/0:2,0:2:6:0,6,61	./.:.:.:.:.	0/0:6,0:6:18:0,18,179	0/0:3,0:3:9:0,9,100	0/0:7,0:7:21:0,21,223	0/0:4,0:4:12:0,12,130	0/0:2,0:2:6:0,6,61	0/0:5,0:5:12:0,12,126	0/0:5,0:5:15:0,15,160	0/0:2,0:2:6:0,6,61	0/0:6,0:6:18:0,18,186	1/1:0,4:4:12:122,12,0	1/1:0,5:5:15:153,15,0	1/1:0,5:5:15:149,15,0	0/0:4,0:4:12:0,12,128	0/0:6,0:6:18:0,18,182	0/0:4,0:4:12:0,12,126	0/0:1,0:1:3:0,3,30	0/0:7,0:7:21:0,21,227	0/0:4,0:4:12:0,12,134	0/0:11,0:11:33:0,33,336	0/0:2,0:2:6:0,6,62	0/0:1,0:1:3:0,3,33	0/0:1,0:1:3:0,3,31	0/0:3,0:3:9:0,9,89	0/0:5,0:5:15:0,15,158	0/0:3,0:3:9:0,9,92	1/1:0,2:2:6:61,6,0	0/0:4,0:4:12:0,12,125	0/0:7,0:7:21:0,21,222	1/1:0,1:1:3:32,3,0	1/1:0,2:2:6:61,6,0	1/1:0,2:2:6:60,6,0	1/1:0,5:5:12:137,12,0	0/0:5,0:5:15:0,15,163	0/0:2,0:2:3:0,3,32	0/0:5,0:5:15:0,15,158	./.:.:.:.:.	0/0:2,0:2:3:0,3,45	0/0:1,0:1:3:0,3,32	0/0:2,0:2:3:0,3,45	0/0:9,0:9:15:0,15,210	0/0:2,0:2:3:0,3,45	0/0:3,0:3:3:0,3,45	0/0:20,0:20:60:0,60,670
chr2	34993452	.	T	A	6141.94	.	AC=79;AF=0.309;AN=256;BaseQRankSum=1.255;DP=762;Dels=0.00;FS=12.673;HaplotypeScore=0.0531;InbreedingCoeff=0.6968;MLEAC=77;MLEAF=0.301;MQ=59.15;MQ0=0;MQRankSum=0.196;QD=26.36;ReadPosRankSum=0.083	GT:AD:DP:GQ:PL	0/0:50,0:50:99:0,150,1589	1/1:0,21:21:63:651,63,0	0/0:13,0:13:39:0,39,392	0/0:34,0:34:99:0,102,1029	0/0:4,0:4:12:0,12,121	0/0:9,0:9:24:0,24,250	1/1:0,19:19:51:542,51,0	0/0:3,0:3:9:0,9,101	0/0:2,0:2:6:0,6,61	0/0:17,0:17:51:0,51,511	0/0:2,0:2:6:0,6,62	1/1:0,19:19:57:581,57,0	0/0:8,0:8:24:0,24,248	./.:.:.:.:.	0/0:9,0:9:27:0,27,270	0/0:12,0:12:30:0,30,329	0/0:5,0:5:15:0,15,151	0/1:3,1:4:20:20,0,80	0/0:6,0:6:15:0,15,164	0/0:1,0:1:3:0,3,29	0/0:4,0:4:12:0,12,127	1/1:0,4:4:9:104,9,0	0/0:8,0:8:24:0,24,247	1/1:0,12:12:36:368,36,0	1/1:0,4:4:12:126,12,0	1/1:0,17:17:51:526,51,0	0/0:13,0:13:39:0,39,393	0/0:6,0:6:18:0,18,187	0/0:1,0:1:3:0,3,34	0/0:14,0:14:42:0,42,425	0/0:6,0:6:18:0,18,189	0/0:2,0:2:6:0,6,63	0/0:13,0:13:36:0,36,382	0/0:2,0:2:6:0,6,62	0/0:15,0:15:45:0,45,453	0/0:2,0:2:6:0,6,65	0/0:13,0:13:39:0,39,392	0/0:5,0:5:15:0,15,154	0/0:10,0:10:27:0,27,287	0/0:2,0:2:6:0,6,63	./.:.:.:.:.	0/0:11,0:11:27:0,27,295	0/0:16,0:16:48:0,48,484	1/1:0,9:9:24:265,24,0	0/0:12,0:12:36:0,36,363	1/1:0,13:14:36:385,36,0	0/0:7,0:7:18:0,18,202	0/1:2,2:4:49:52,0,49	0/0:1,0:1:3:0,3,30	0/0:3,0:3:9:0,9,93	0/0:4,0:4:12:0,12,118	0/0:3,0:3:9:0,9,86	0/0:7,0:7:21:0,21,210	1/1:0,4:4:12:122,12,0	1/1:0,6:6:15:163,15,0	0/0:2,0:2:6:0,6,62	1/1:0,2:2:6:62,6,0	1/1:0,4:4:12:125,12,0	0/0:1,0:1:3:0,3,30	1/1:0,1:1:3:31,3,0	0/0:4,0:4:12:0,12,118	0/0:2,0:2:6:0,6,63	0/0:10,0:10:30:0,30,303	0/0:8,0:8:24:0,24,241	1/1:0,1:1:3:31,3,0	0/0:5,0:5:15:0,15,152	1/1:0,4:4:12:125,12,0	0/0:2,0:2:6:0,6,57	0/0:3,0:3:9:0,9,90	0/0:1,0:1:3:0,3,32	0/0:2,0:2:6:0,6,58	0/0:2,0:2:6:0,6,61	./.:.:.:.:.	0/0:4,0:4:12:0,12,120	1/1:0,5:5:15:161,15,0	1/1:0,2:2:6:63,6,0	1/1:0,1:1:3:31,3,0	0/0:5,0:5:15:0,15,149	./.:.:.:.:.	1/1:0,1:1:3:30,3,0	1/1:0,3:3:6:75,6,0	./.:.:.:.:.	0/0:5,0:5:15:0,15,149	1/1:0,5:5:15:153,15,0	0/0:2,0:2:6:0,6,64	1/1:0,2:2:6:64,6,0	0/0:5,0:5:15:0,15,151	1/1:0,5:5:15:154,15,0	0/0:5,0:5:15:0,15,156	0/0:4,0:4:12:0,12,127	0/0:2,0:2:6:0,6,60	0/0:1,0:1:3:0,3,31	1/1:0,2:2:6:62,6,0	0/0:1,0:1:3:0,3,34	1/1:0,6:6:18:184,18,0	0/0:2,0:2:6:0,6,63	0/0:1,0:1:3:0,3,28	0/0:2,0:2:6:0,6,59	1/1:0,4:4:12:119,12,0	0/0:3,0:3:9:0,9,90	0/1:2,3:5:44:79,0,44	0/0:2,0:2:6:0,6,61	0/0:3,0:3:9:0,9,90	0/0:1,0:1:3:0,3,30	./.:.:.:.:.	0/0:2,0:2:6:0,6,59	1/1:0,5:5:15:154,15,0	1/1:0,3:3:9:90,9,0	./.:.:.:.:.	1/1:0,4:4:12:120,12,0	1/1:0,6:6:18:184,18,0	./.:.:.:.:.	0/0:3,0:3:9:0,9,89	0/0:2,0:2:6:0,6,61	0/0:3,0:3:9:0,9,91	0/0:9,0:9:27:0,27,271	0/0:2,0:2:6:0,6,60	0/0:2,0:2:6:0,6,60	1/1:0,2:2:6:61,6,0	0/0:2,0:2:6:0,6,60	1/1:0,6:6:15:168,15,0	1/1:0,3:3:9:91,9,0	0/0:4,0:4:12:0,12,120	0/0:2,0:2:6:0,6,61	0/0:5,0:5:15:0,15,151	0/0:7,0:7:18:0,18,192	1/1:0,4:4:12:124,12,0	1/1:0,4:4:12:118,12,0	1/1:0,1:1:3:33,3,0	0/0:2,0:2:3:0,3,45	0/0:3,0:3:6:0,6,75	0/0:2,0:2:6:0,6,61	./.:.:.:.:.	1/1:0,5:5:9:120,9,0	0/0:5,0:5:12:0,12,137	0/0:2,0:2:3:0,3,45	0/0:27,0:27:81:0,81,891
chr2	34994581	.	A	G	6117.9	.	AC=87;AF=0.357;AN=244;BaseQRankSum=1.778;DP=741;Dels=0.00;FS=3.330;HaplotypeScore=0.0594;InbreedingCoeff=0.6961;MLEAC=80;MLEAF=0.328;MQ=58.88;MQ0=0;MQRankSum=-1.002;QD=27.56;ReadPosRankSum=-0.405	GT:AD:DP:GQ:PL	0/0:36,0:36:96:0,96,1040	1/1:0,23:23:69:726,69,0	0/0:11,1:12:5:0,5,309	0/0:20,0:20:60:0,60,625	0/0:12,0:12:33:0,33,357	0/0:10,0:10:30:0,30,306	1/1:0,9:9:24:265,24,0	0/0:1,0:1:3:0,3,30	0/1:1,1:2:26:26,0,26	0/0:17,0:17:45:0,45,492	./.:.:.:.:.	1/1:0,13:13:39:420,39,0	0/0:15,0:15:42:0,42,456	./.:.:.:.:.	0/0:14,0:14:42:0,42,438	0/0:11,0:11:33:0,33,340	0/0:9,0:9:27:0,27,284	./.:.:.:.:.	0/0:2,0:2:6:0,6,66	0/0:1,0:1:3:0,3,32	./.:.:.:.:.	1/1:0,12:12:33:370,33,0	0/0:10,0:10:30:0,30,311	1/1:0,17:17:51:542,51,0	1/1:0,1:1:3:31,3,0	1/1:0,16:16:48:505,48,0	0/0:19,0:19:54:0,54,580	./.:.:.:.:.	0/0:1,0:1:3:0,3,31	0/0:17,0:18:48:0,48,522	0/0:2,0:2:6:0,6,65	0/0:2,0:2:6:0,6,66	0/0:13,0:13:39:0,39,402	0/0:1,0:1:3:0,3,32	0/0:16,0:16:45:0,45,475	0/0:2,0:2:6:0,6,61	0/0:18,0:18:51:0,51,544	0/0:7,0:7:21:0,21,201	0/0:12,0:12:36:0,36,369	0/0:2,0:2:6:0,6,67	0/0:4,0:4:12:0,12,126	0/0:14,0:14:39:0,39,423	0/0:22,0:22:60:0,60,657	1/1:0,17:17:48:520,48,0	0/0:9,0:9:27:0,27,287	1/1:0,7:7:21:224,21,0	0/0:6,0:6:18:0,18,185	1/1:0,4:4:12:130,12,0	0/0:1,0:1:3:0,3,31	0/0:4,0:4:12:0,12,125	./.:.:.:.:.	0/0:4,0:4:12:0,12,123	0/0:5,0:5:15:0,15,156	1/1:0,5:5:15:166,15,0	1/1:0,4:4:12:130,12,0	./.:.:.:.:.	1/1:0,4:4:6:89,6,0	1/1:0,4:4:12:128,12,0	0/0:5,0:5:15:0,15,151	1/1:0,4:4:12:123,12,0	0/0:2,0:2:6:0,6,65	0/0:6,0:6:18:0,18,190	0/0:5,0:5:15:0,15,158	0/0:9,0:9:27:0,27,280	1/1:0,4:4:12:118,12,0	0/0:6,0:6:15:0,15,171	1/1:0,1:1:3:31,3,0	0/0:4,0:4:12:0,12,122	0/0:5,0:5:15:0,15,152	1/1:0,1:1:3:22,3,0	0/0:1,0:1:3:0,3,30	0/0:3,0:3:9:0,9,97	0/0:2,0:2:6:0,6,65	0/1:2,2:4:36:54,0,36	1/1:0,5:5:15:162,15,0	1/1:0,1:1:3:32,3,0	./.:.:.:.:.	1/1:0,5:5:15:162,15,0	./.:.:.:.:.	1/1:0,5:5:15:160,15,0	1/1:0,2:2:6:63,6,0	1/1:0,1:1:3:33,3,0	0/0:2,0:2:6:0,6,61	1/1:0,1:1:3:34,3,0	0/0:2,0:2:6:0,6,63	1/1:0,1:1:3:22,3,0	0/0:2,0:2:6:0,6,64	./.:.:.:.:.	0/0:3,0:3:9:0,9,96	0/0:2,0:2:6:0,6,63	0/0:2,0:2:6:0,6,65	0/0:3,0:3:9:0,9,97	1/1:0,2:2:6:56,6,0	0/0:5,0:5:15:0,15,157	1/1:0,4:4:12:129,12,0	./.:.:.:.:.	0/1:2,1:3:18:18,0,53	0/0:2,0:2:6:0,6,63	./.:.:.:.:.	0/0:2,0:2:6:0,6,62	1/1:0,1:1:3:32,3,0	0/0:2,0:2:6:0,6,65	0/0:4,0:4:12:0,12,122	0/0:4,0:4:12:0,12,127	0/0:5,0:5:15:0,15,161	0/0:1,0:1:3:0,3,31	1/1:0,2:2:6:43,6,0	1/1:0,4:4:12:128,12,0	./.:.:.:.:.	1/1:0,3:3:6:78,6,0	1/1:0,2:2:6:54,6,0	./.:.:.:.:.	0/0:9,0:9:24:0,24,266	0/0:6,0:6:18:0,18,184	0/0:7,0:7:21:0,21,223	0/0:7,0:7:21:0,21,220	0/0:5,0:5:15:0,15,161	1/1:0,2:2:6:63,6,0	1/1:0,5:5:15:168,15,0	0/0:4,0:4:12:0,12,128	1/1:0,7:7:21:226,21,0	1/1:0,1:1:3:32,3,0	0/0:4,0:4:12:0,12,126	0/0:3,0:3:9:0,9,94	0/0:4,0:4:12:0,12,128	0/0:3,0:3:9:0,9,91	1/1:0,1:1:3:35,3,0	1/1:0,1:1:3:32,3,0	1/1:0,1:1:3:34,3,0	0/0:2,0:2:6:0,6,64	0/0:1,0:1:3:0,3,31	./.:.:.:.:.	1/1:0,4:4:6:89,6,0	1/1:0,6:6:15:173,15,0	0/0:3,0:3:6:0,6,76	0/0:3,0:3:6:0,6,76	0/0:17,0:17:51:0,51,584
chr2	34995541	.	G	A	1851.33	.	AC=26;AF=0.105;AN=248;BaseQRankSum=-0.468;DP=886;Dels=0.00;FS=6.690;HaplotypeScore=0.1040;InbreedingCoeff=0.5073;MLEAC=21;MLEAF=0.085;MQ=59.12;MQ0=1;MQRankSum=-1.161;QD=25.36;ReadPosRankSum=-0.613	GT:AD:DP:GQ:PL	0/0:48,0:48:99:0,144,1506	0/0:18,0:18:48:0,48,534	0/0:24,0:24:72:0,72,754	0/0:34,0:34:99:0,102,1064	0/0:21,0:21:57:0,57,610	0/0:11,0:11:33:0,33,351	1/1:0,19:19:57:567,57,0	0/0:2,0:2:6:0,6,70	0/0:2,0:2:6:0,6,67	0/0:11,0:11:33:0,33,356	0/0:1,0:1:3:0,3,33	0/0:23,0:23:66:0,66,709	0/0:10,0:10:30:0,30,315	./.:.:.:.:.	0/0:17,0:17:45:0,45,497	0/0:13,0:13:30:0,30,350	0/0:16,0:16:48:0,48,490	0/0:1,0:1:3:0,3,33	0/0:2,0:2:6:0,6,70	0/0:7,0:7:18:0,18,197	0/0:2,0:2:6:0,6,71	0/0:26,0:26:78:0,78,795	0/0:13,0:13:36:0,36,391	0/0:15,0:15:39:0,39,434	0/0:3,0:3:9:0,9,97	1/1:0,24:24:72:743,72,0	0/0:8,0:8:24:0,24,247	0/0:1,0:1:3:0,3,34	0/0:1,0:1:3:0,3,34	0/0:15,0:15:45:0,45,483	0/0:5,0:5:15:0,15,150	0/0:3,0:3:9:0,9,103	0/0:9,0:9:24:0,24,256	0/0:3,0:3:9:0,9,97	0/0:15,0:15:45:0,45,467	0/0:6,0:6:18:0,18,189	0/0:18,0:18:48:0,48,517	0/0:7,0:7:21:0,21,204	0/0:7,0:7:21:0,21,227	0/0:1,0:1:3:0,3,33	./.:.:.:.:.	0/0:16,0:16:48:0,48,481	0/0:13,0:13:39:0,39,418	0/0:15,0:15:42:0,42,454	0/0:20,0:20:48:0,48,562	0/0:25,0:25:72:0,72,753	0/0:17,0:17:45:0,45,498	0/0:3,0:3:6:0,6,63	0/0:3,0:3:9:0,9,93	0/0:7,0:7:18:0,18,200	0/0:2,0:2:6:0,6,65	0/0:2,0:2:6:0,6,66	0/0:6,0:6:18:0,18,189	1/1:0,4:4:12:122,12,0	0/0:4,0:4:12:0,12,126	./.:.:.:.:.	0/0:6,0:6:18:0,18,189	0/0:3,0:3:9:0,9,95	./.:.:.:.:.	0/0:4,0:4:12:0,12,128	0/0:6,0:6:18:0,18,176	0/0:4,0:4:12:0,12,125	0/0:7,0:7:21:0,21,217	0/0:4,0:4:12:0,12,122	1/1:0,7:7:21:217,21,0	0/0:5,0:5:15:0,15,152	1/1:1,1:2:3:32,3,0	0/0:7,0:7:21:0,21,224	0/0:3,0:3:9:0,9,90	0/0:1,0:1:3:0,3,32	./.:.:.:.:.	0/0:3,0:3:9:0,9,94	0/0:2,0:2:6:0,6,61	0/0:3,0:3:9:0,9,92	0/0:3,0:3:9:0,9,92	0/0:4,0:4:12:0,12,124	./.:.:.:.:.	0/1:1,1:2:25:27,0,25	0/0:1,0:1:3:0,3,31	0/0:4,0:4:12:0,12,122	1/1:0,1:1:3:32,3,0	./.:.:.:.:.	0/0:5,0:5:15:0,15,162	0/0:4,0:4:12:0,12,122	0/0:4,0:4:12:0,12,123	0/0:2,0:2:6:0,6,65	0/0:3,0:3:9:0,9,97	1/1:0,1:1:3:30,3,0	0/0:1,0:1:3:0,3,31	0/0:2,0:2:6:0,6,61	0/0:1,0:1:3:0,3,32	0/0:3,0:3:9:0,9,91	1/1:0,1:1:3:31,3,0	./.:.:.:.:.	0/0:3,0:3:9:0,9,97	./.:.:.:.:.	1/1:0,1:1:3:34,3,0	0/0:4,0:4:12:0,12,128	1/1:0,1:1:3:31,3,0	./.:.:.:.:.	0/1:1,1:2:25:26,0,25	0/0:3,0:3:9:0,9,92	0/0:2,0:2:6:0,6,65	0/0:1,0:1:3:0,3,31	0/0:3,0:3:9:0,9,94	0/0:8,0:8:21:0,21,234	0/0:4,0:4:12:0,12,132	0/0:8,0:8:24:0,24,249	0/0:1,0:1:3:0,3,30	0/0:4,0:4:12:0,12,126	1/1:0,3:3:9:87,9,0	0/0:1,0:1:3:0,3,31	0/0:9,0:9:21:0,21,243	0/0:5,0:5:15:0,15,156	0/0:7,0:7:15:0,15,184	0/0:7,0:7:21:0,21,216	0/0:3,0:3:9:0,9,96	0/0:5,0:5:15:0,15,164	0/0:3,0:3:9:0,9,94	0/0:6,0:6:18:0,18,186	0/0:5,0:5:15:0,15,159	0/0:8,0:8:21:0,21,235	0/0:9,0:9:27:0,27,281	0/0:8,0:8:24:0,24,239	0/0:1,0:1:3:0,3,29	0/0:5,0:5:15:0,15,160	0/0:2,0:2:6:0,6,59	1/1:0,5:5:15:154,15,0	0/0:5,0:5:15:0,15,156	./.:.:.:.:.	0/0:3,0:3:9:0,9,93	./.:.:.:.:.	0/0:4,0:4:6:0,6,89	0/0:4,0:4:9:0,9,108	0/0:4,0:4:6:0,6,89	./.:.:.:.:.	0/0:19,0:19:57:0,57,627
chr2	34995953	.	C	T	9133.29	.	AC=94;AF=0.351;AN=268;BaseQRankSum=-2.385;DP=1130;Dels=0.00;FS=3.324;HaplotypeScore=0.1381;InbreedingCoeff=0.7451;MLEAC=92;MLEAF=0.343;MQ=59.71;MQ0=0;MQRankSum=0.588;QD=27.02;ReadPosRankSum=2.249	GT:AD:DP:GQ:PL	0/0:69,0:69:99:0,208,2242	1/1:0,25:25:75:777,75,0	0/0:11,0:11:33:0,33,354	0/0:61,0:61:99:0,165,1840	0/0:22,0:22:66:0,66,711	0/0:16,0:16:42:0,42,462	1/1:0,22:22:66:680,66,0	0/0:2,0:2:6:0,6,67	0/1:4,1:5:17:17,0,109	0/0:26,0:26:78:0,78,809	0/0:2,0:2:6:0,6,67	1/1:0,13:13:33:368,33,0	0/0:14,0:14:42:0,42,448	./.:.:.:.:.	0/0:23,0:23:69:0,69,726	0/0:24,0:24:60:0,60,669	0/0:19,0:19:48:0,48,537	0/0:2,0:2:6:0,6,67	0/0:13,0:13:33:0,33,375	0/0:12,0:12:33:0,33,356	0/0:3,0:3:9:0,9,99	1/1:0,20:20:60:624,60,0	0/0:18,0:19:48:0,48,534	1/1:0,23:23:69:736,69,0	1/1:0,3:3:9:101,9,0	1/1:0,15:15:45:465,45,0	0/0:7,0:7:21:0,21,223	0/0:4,0:4:12:0,12,134	0/0:5,0:5:15:0,15,167	0/0:26,0:26:69:0,69,758	0/0:3,0:3:9:0,9,98	0/0:3,0:3:6:0,6,66	0/0:22,0:22:63:0,63,679	0/1:1,1:2:26:26,0,27	0/0:14,0:14:36:0,36,407	0/0:7,0:7:21:0,21,230	0/0:19,0:19:48:0,48,541	0/0:15,0:15:45:0,45,481	0/0:15,0:15:45:0,45,467	0/0:2,0:2:6:0,6,65	0/0:6,0:6:18:0,18,204	0/0:8,0:8:24:0,24,256	0/0:27,0:27:81:0,81,852	1/1:0,13:13:39:407,39,0	0/0:21,0:21:54:0,54,599	1/1:0,24:24:63:704,63,0	0/0:21,0:21:57:0,57,625	0/1:1,3:4:15:85,0,15	0/0:9,0:9:21:0,21,248	0/0:6,0:7:18:0,18,184	0/0:4,0:4:12:0,12,124	0/0:2,0:2:6:0,6,66	0/0:5,0:5:15:0,15,162	1/1:0,2:2:6:59,6,0	1/1:0,5:5:15:152,15,0	0/0:1,0:1:3:0,3,32	1/1:0,5:5:15:154,15,0	1/1:0,8:8:24:252,24,0	0/0:2,0:2:6:0,6,63	1/1:0,4:4:12:122,12,0	0/0:9,0:9:24:0,24,265	./.:.:.:.:.	0/0:8,0:8:24:0,24,256	0/0:8,0:8:24:0,24,242	1/1:0,5:5:15:151,15,0	0/0:4,0:4:12:0,12,129	1/1:0,5:5:15:154,15,0	0/0:4,0:4:12:0,12,122	0/0:4,0:4:12:0,12,127	1/1:0,2:2:6:57,6,0	0/0:2,0:2:6:0,6,65	0/0:3,0:3:9:0,9,96	0/0:3,0:3:9:0,9,99	0/1:4,1:5:15:15,0,109	1/1:0,5:5:15:153,15,0	1/1:0,7:7:21:221,21,0	1/1:0,1:1:3:32,3,0	1/1:0,3:3:9:92,9,0	1/1:0,1:1:3:30,3,0	1/1:0,11:11:24:286,24,0	1/1:0,1:1:3:33,3,0	1/1:0,4:4:12:118,12,0	0/0:5,0:5:15:0,15,159	1/1:0,1:1:3:34,3,0	0/0:1,0:1:3:0,3,34	1/1:0,3:3:9:97,9,0	0/0:2,0:2:6:0,6,63	0/1:1,2:3:25:55,0,25	0/0:5,0:5:12:0,12,143	0/0:1,0:1:3:0,3,32	0/0:1,0:1:3:0,3,32	0/0:3,0:3:9:0,9,95	1/1:0,4:4:12:124,12,0	0/0:3,0:3:9:0,9,92	1/1:0,4:4:12:122,12,0	0/0:7,0:7:21:0,21,224	0/1:4,1:5:17:17,0,115	0/0:4,0:4:12:0,12,117	1/1:0,2:2:6:61,6,0	0/0:4,0:4:12:0,12,128	1/1:0,6:6:18:186,18,0	0/0:2,0:2:6:0,6,62	0/0:4,0:4:12:0,12,128	0/0:3,0:3:9:0,9,97	0/0:2,0:2:6:0,6,65	0/0:6,0:6:18:0,18,190	1/1:0,6:6:18:195,18,0	1/1:0,3:3:9:89,9,0	0/0:2,0:2:6:0,6,65	1/1:0,9:9:27:272,27,0	1/1:0,5:5:15:154,15,0	0/0:2,0:2:6:0,6,67	0/0:8,0:8:18:0,18,215	0/0:6,0:6:18:0,18,187	0/0:5,0:5:12:0,12,141	0/0:6,0:6:18:0,18,189	0/0:8,0:8:24:0,24,241	1/1:0,7:7:18:198,18,0	1/1:0,4:4:12:126,12,0	0/0:5,0:5:15:0,15,162	1/1:0,5:5:15:152,15,0	1/1:0,4:4:12:126,12,0	0/0:6,0:6:18:0,18,185	0/0:6,0:6:15:0,15,174	0/0:7,0:7:18:0,18,198	0/0:5,0:5:15:0,15,157	1/1:0,6:6:18:182,18,0	1/1:0,4:4:12:126,12,0	1/1:0,4:4:12:129,12,0	./.:.:.:.:.	0/0:2,0:2:3:0,3,45	0/0:4,0:4:9:0,9,110	1/1:0,8:8:18:217,18,0	1/1:0,2:2:6:62,6,0	0/0:6,0:6:12:0,12,152	0/0:2,0:2:3:0,3,45	0/0:21,0:21:63:0,63,682
chr2	34997956	.	G	T	6286.87	.	AC=57;AF=0.218;AN=262;BaseQRankSum=-0.624;DP=888;Dels=0.00;FS=5.400;HaplotypeScore=0.0649;InbreedingCoeff=0.6187;MLEAC=55;MLEAF=0.210;MQ=59.26;MQ0=0;MQRankSum=0.745;QD=26.87;ReadPosRankSum=-1.454	GT:AD:DP:GQ:PL	1/1:0,47:47:99:1550,141,0	0/0:14,0:14:42:0,42,451	0/0:19,0:19:54:0,54,593	0/0:39,0:39:99:0,114,1234	1/1:0,18:18:51:554,51,0	0/0:14,0:14:42:0,42,452	0/0:14,0:14:39:0,39,413	1/1:0,1:1:3:32,3,0	0/0:1,0:1:3:0,3,34	0/0:13,0:13:39:0,39,407	0/0:2,0:2:6:0,6,64	0/0:10,0:10:30:0,30,316	1/1:0,11:11:33:355,33,0	0/0:1,0:1:3:0,3,32	1/1:0,15:15:45:480,45,0	1/1:0,12:12:33:362,33,0	0/0:14,0:14:39:0,39,435	0/0:1,0:1:3:0,3,32	0/0:7,0:7:18:0,18,207	0/0:10,0:10:27:0,27,290	0/0:2,0:2:6:0,6,67	0/0:9,0:9:27:0,27,286	0/0:17,0:17:45:0,45,511	0/0:19,0:19:48:0,48,559	0/0:2,0:2:6:0,6,63	0/0:7,0:7:21:0,21,223	1/1:0,12:12:36:387,36,0	0/1:4,1:5:17:17,0,117	0/1:2,8:10:28:203,0,28	1/1:0,19:19:51:566,51,0	1/1:0,4:4:12:130,12,0	1/1:0,3:3:9:95,9,0	1/1:0,9:9:27:287,27,0	1/1:0,1:1:3:32,3,0	0/0:23,0:23:69:0,69,740	0/1:2,1:3:23:23,0,58	0/0:16,0:16:48:0,48,519	0/0:9,0:9:27:0,27,275	0/0:9,0:9:27:0,27,286	0/0:5,0:5:15:0,15,159	0/0:4,0:4:12:0,12,118	1/1:0,8:8:24:260,24,0	0/0:20,0:20:54:0,54,596	0/0:16,0:16:48:0,48,520	0/0:22,0:22:66:0,66,705	0/0:27,0:27:75:0,75,820	0/0:11,0:11:30:0,30,341	0/0:4,0:4:12:0,12,123	1/1:0,1:1:3:33,3,0	0/0:4,0:4:9:0,9,112	1/1:0,2:2:6:65,6,0	0/0:5,0:5:15:0,15,160	0/0:3,0:3:9:0,9,99	0/0:3,0:3:9:0,9,97	0/0:4,0:4:12:0,12,116	0/0:2,0:2:6:0,6,67	0/0:4,0:4:12:0,12,127	0/0:9,0:9:27:0,27,289	0/0:1,0:1:3:0,3,33	0/0:6,0:6:18:0,18,195	./.:.:.:.:.	1/1:0,3:3:9:98,9,0	0/0:6,0:6:18:0,18,193	1/1:0,3:3:9:97,9,0	0/0:8,0:8:21:0,21,233	1/1:0,3:3:9:97,9,0	./.:.:.:.:.	0/0:5,0:5:12:0,12,141	0/0:9,0:9:24:0,24,264	0/0:1,0:1:3:0,3,31	./.:.:.:.:.	0/0:2,0:2:6:0,6,64	0/0:1,0:1:3:0,3,28	0/0:5,0:5:15:0,15,159	0/0:7,0:7:15:0,15,188	0/0:1,0:1:3:0,3,33	0/0:4,0:4:12:0,12,129	0/0:2,0:2:6:0,6,67	0/0:3,0:3:9:0,9,97	0/0:3,0:3:9:0,9,93	0/0:3,0:3:9:0,9,97	0/0:1,0:1:3:0,3,31	0/0:4,0:4:12:0,12,134	0/0:2,0:2:6:0,6,64	0/0:6,0:6:18:0,18,197	0/0:1,0:1:3:0,3,35	0/0:7,0:7:21:0,21,217	0/1:7,2:9:38:38,0,204	0/0:7,0:7:21:0,21,221	0/1:2,1:3:24:24,0,59	0/0:1,0:1:3:0,3,31	1/1:0,5:5:15:159,15,0	0/0:1,0:1:3:0,3,32	1/1:0,1:1:3:31,3,0	0/0:3,0:3:9:0,9,95	1/1:0,2:2:6:61,6,0	0/0:2,0:2:6:0,6,63	1/1:0,3:3:9:95,9,0	0/0:2,0:2:6:0,6,63	1/1:0,4:4:12:124,12,0	0/0:3,0:3:9:0,9,94	1/1:0,2:2:6:64,6,0	1/1:0,5:5:15:159,15,0	0/0:3,0:3:9:0,9,94	./.:.:.:.:.	0/0:7,0:7:21:0,21,221	./.:.:.:.:.	0/0:6,0:6:18:0,18,189	0/0:3,0:3:9:0,9,92	0/0:3,0:3:9:0,9,97	0/0:10,0:10:30:0,30,311	0/0:3,0:3:9:0,9,92	1/1:0,10:10:27:307,27,0	0/0:10,0:10:30:0,30,311	0/0:4,0:4:12:0,12,129	0/0:2,0:2:6:0,6,63	0/0:4,0:4:12:0,12,120	0/0:3,0:3:9:0,9,94	0/0:2,0:2:6:0,6,63	0/0:4,0:4:12:0,12,126	0/0:2,0:2:6:0,6,63	0/0:3,0:3:9:0,9,98	0/0:2,0:2:6:0,6,55	0/0:5,0:5:15:0,15,160	0/0:3,0:3:9:0,9,96	0/0:2,0:2:6:0,6,67	0/0:7,0:7:21:0,21,225	0/0:2,0:2:6:0,6,63	0/0:4,0:4:12:0,12,130	./.:.:.:.:.	0/0:4,0:4:6:0,6,89	0/0:4,0:4:6:0,6,89	0/0:2,0:2:3:0,3,45	0/0:1,0:1:3:0,3,32	0/0:2,0:2:3:0,3,45	0/0:2,0:2:3:0,3,45	0/0:23,0:23:66:0,66,765
chr2	34999563	.	G	A	106.84	.	AC=12;AF=0.071;AN=168;BaseQRankSum=-3.297;DP=249;Dels=0.00;FS=1.843;HaplotypeScore=0.0094;InbreedingCoeff=0.1502;MLEAC=9;MLEAF=0.054;MQ=44.92;MQ0=37;MQRankSum=1.260;QD=8.90;ReadPosRankSum=0.223	GT:AD:DP:GQ:PL	0/0:10,0:10:30:0,30,328	0/0:5,0:5:12:0,12,138	0/0:4,0:4:9:0,9,92	0/0:10,0:10:12:0,12,152	0/0:5,0:5:9:0,9,107	0/0:5,0:5:15:0,15,161	0/0:4,0:4:9:0,9,108	0/0:2,0:2:6:0,6,59	0/0:2,0:2:6:0,6,64	./.:.:.:.:.	./.:.:.:.:.	0/0:1,0:1:3:0,3,32	0/0:3,0:3:6:0,6,63	0/0:2,0:2:6:0,6,58	0/0:10,0:10:9:0,9,122	0/0:7,0:7:9:0,9,92	0/0:4,0:4:6:0,6,64	0/0:3,0:3:9:0,9,93	./.:.:.:.:.	./.:.:.:.:.	0/0:2,0:2:6:0,6,65	./.:.:.:.:.	1/1:0,3:3:6:58,6,0	0/0:3,1:4:9:0,9,94	0/0:3,0:3:9:0,9,93	0/0:4,0:4:6:0,6,62	0/0:2,0:2:3:0,3,31	0/0:3,0:3:9:0,9,97	./.:.:.:.:.	0/0:1,0:1:3:0,3,32	0/0:3,0:3:9:0,9,98	0/0:2,0:2:6:0,6,64	0/0:1,0:1:3:0,3,32	0/0:4,0:4:9:0,9,90	0/0:2,0:2:6:0,6,62	0/0:2,0:2:6:0,6,65	0/0:4,0:4:9:0,9,90	./.:.:.:.:.	0/0:2,0:2:6:0,6,64	./.:.:.:.:.	./.:.:.:.:.	0/0:2,0:2:3:0,3,32	./.:.:.:.:.	0/0:2,0:2:3:0,3,31	1/1:0,3:3:3:29,3,0	0/0:2,0:2:6:0,6,61	0/0:4,0:4:6:0,6,62	0/0:1,0:1:3:0,3,32	./.:.:.:.:.	./.:.:.:.:.	0/0:1,0:1:3:0,3,33	0/0:1,0:1:3:0,3,31	0/0:2,0:2:3:0,3,30	0/0:2,0:2:3:0,3,33	0/0:1,0:1:3:0,3,32	./.:.:.:.:.	./.:.:.:.:.	0/0:2,0:2:6:0,6,63	0/0:1,0:1:3:0,3,32	./.:.:.:.:.	./.:.:.:.:.	./.:.:.:.:.	0/0:4,0:4:6:0,6,63	0/0:2,0:2:3:0,3,29	0/0:3,0:3:9:0,9,97	./.:.:.:.:.	./.:.:.:.:.	0/0:2,0:2:3:0,3,33	./.:.:.:.:.	./.:.:.:.:.	./.:.:.:.:.	./.:.:.:.:.	./.:.:.:.:.	0/0:1,0:1:3:0,3,31	0/0:2,0:2:6:0,6,65	./.:.:.:.:.	./.:.:.:.:.	./.:.:.:.:.	./.:.:.:.:.	0/0:2,0:2:6:0,6,62	0/0:1,0:1:3:0,3,32	./.:.:.:.:.	./.:.:.:.:.	0/0:2,0:2:6:0,6,62	0/0:1,0:1:3:0,3,30	0/0:1,0:1:3:0,3,33	./.:.:.:.:.	0/0:2,0:2:6:0,6,62	0/0:3,0:3:9:0,9,90	0/0:1,0:1:3:0,3,33	./.:.:.:.:.	0/0:3,0:3:6:0,6,75	0/0:1,0:1:3:0,3,31	0/0:1,0:1:3:0,3,33	0/0:2,0:2:3:0,3,32	0/0:1,0:1:3:0,3,30	./.:.:.:.:.	./.:.:.:.:.	./.:.:.:.:.	./.:.:.:.:.	0/0:1,0:1:3:0,3,32	./.:.:.:.:.	0/0:2,0:2:3:0,3,33	1/1:0,1:1:3:30,3,0	1/1:0,1:1:3:30,3,0	./.:.:.:.:.	./.:.:.:.:.	0/0:1,0:1:3:0,3,31	0/0:1,0:1:3:0,3,32	./.:.:.:.:.	0/0:1,0:1:3:0,3,31	0/0:1,0:1:3:0,3,33	./.:.:.:.:.	0/0:4,0:4:3:0,3,30	./.:.:.:.:.	./.:.:.:.:.	0/0:1,0:1:3:0,3,30	0/0:2,0:2:3:0,3,31	./.:.:.:.:.	1/1:0,2:2:3:31,3,0	0/0:1,0:1:3:0,3,31	0/0:1,0:1:3:0,3,32	./.:.:.:.:.	./.:.:.:.:.	./.:.:.:.:.	1/1:0,2:2:3:45,3,0	0/0:1,0:1:3:0,3,32	0/0:4,0:4:12:0,12,123	0/0:3,0:3:6:0,6,61	./.:.:.:.:.	./.:.:.:.:.	./.:.:.:.:.	0/0:8,0:8:9:0,9,134	./.:.:.:.:.	./.:.:.:.:.	./.:.:.:.:.	0/0:15,0:15:45:0,45,488
chr2	35002191	.	C	T	914.09	.	AC=21;AF=0.091;AN=230;BaseQRankSum=-4.195;DP=469;Dels=0.00;FS=7.188;HaplotypeScore=0.0926;InbreedingCoeff=0.2873;MLEAC=19;MLEAF=0.083;MQ=48.58;MQ0=0;MQRankSum=0.481;QD=20.31;ReadPosRankSum=0.364	GT:AD:DP:GQ:PL	0/0:18,0:18:36:0,36,402	0/0:7,0:7:18:0,18,194	0/0:9,0:9:27:0,27,292	0/0:21,0:21:57:0,57,620	0/0:6,0:6:18:0,18,189	0/0:6,0:6:12:0,12,147	0/0:15,0:15:39:0,39,435	0/0:1,0:1:3:0,3,32	0/0:1,0:1:3:0,3,32	0/0:2,0:2:6:0,6,63	./.:.:.:.:.	0/0:6,0:6:18:0,18,188	0/0:5,0:5:12:0,12,132	0/0:2,0:2:6:0,6,65	0/0:5,0:5:12:0,12,139	0/0:7,0:7:21:0,21,224	0/0:6,0:6:18:0,18,196	0/0:2,0:2:6:0,6,61	0/0:8,0:8:24:0,24,254	0/0:5,0:5:15:0,15,158	./.:.:.:.:.	1/1:0,8:8:21:209,21,0	0/0:1,0:1:3:0,3,32	0/0:12,0:12:33:0,33,361	0/0:1,0:1:3:0,3,32	0/0:9,0:9:21:0,21,251	0/0:10,0:10:30:0,30,322	./.:.:.:.:.	0/0:3,0:3:3:0,3,32	0/0:11,0:11:24:0,24,284	0/0:2,0:2:3:0,3,33	./.:.:.:.:.	0/0:13,0:13:36:0,36,402	0/0:1,0:1:3:0,3,34	0/0:6,0:6:15:0,15,171	./.:.:.:.:.	0/0:4,0:4:9:0,9,109	0/0:9,0:9:24:0,24,248	0/0:9,0:9:24:0,24,263	0/0:1,0:1:3:0,3,34	0/0:1,0:1:3:0,3,32	0/0:6,0:6:15:0,15,175	0/0:4,0:4:9:0,9,103	1/1:0,14:14:36:385,36,0	0/0:6,0:6:18:0,18,189	0/0:12,0:12:33:0,33,363	0/0:9,0:9:24:0,24,271	0/1:1,1:2:24:26,0,24	0/0:1,0:1:3:0,3,32	0/0:6,0:6:18:0,18,193	0/0:1,0:1:3:0,3,32	0/0:2,0:2:6:0,6,63	0/0:3,0:3:9:0,9,96	0/0:6,0:6:12:0,12,140	1/1:0,3:3:9:90,9,0	0/0:2,0:2:6:0,6,63	0/1:1,1:2:18:26,0,18	1/1:0,1:1:3:31,3,0	0/0:3,0:3:6:0,6,76	0/1:2,1:3:22:22,0,54	0/0:3,0:3:9:0,9,92	./.:.:.:.:.	0/0:4,0:4:12:0,12,124	0/0:3,0:3:9:0,9,95	./.:.:.:.:.	0/0:2,0:2:6:0,6,66	0/0:1,0:1:3:0,3,33	0/0:2,0:2:6:0,6,66	0/0:3,0:3:9:0,9,99	./.:.:.:.:.	./.:.:.:.:.	0/0:2,0:2:6:0,6,63	0/0:1,0:1:3:0,3,33	0/0:2,0:2:3:0,3,45	0/0:2,0:2:6:0,6,64	./.:.:.:.:.	./.:.:.:.:.	0/0:1,0:1:3:0,3,32	1/1:0,1:1:3:31,3,0	0/0:2,0:2:6:0,6,63	./.:.:.:.:.	0/0:1,0:1:3:0,3,29	./.:.:.:.:.	0/0:2,0:2:6:0,6,64	0/0:1,0:1:3:0,3,32	./.:.:.:.:.	0/0:6,0:6:15:0,15,160	0/0:3,0:3:9:0,9,96	0/0:1,0:1:3:0,3,32	./.:.:.:.:.	0/0:1,0:1:3:0,3,32	0/0:5,0:5:12:0,12,139	0/0:2,0:2:6:0,6,65	0/0:3,0:3:9:0,9,97	0/0:1,0:1:3:0,3,34	0/0:3,0:3:6:0,6,65	0/0:2,0:2:3:0,3,33	0/0:4,0:4:12:0,12,123	0/0:2,0:2:3:0,3,32	0/0:1,0:1:3:0,3,32	./.:.:.:.:.	0/0:1,0:1:3:0,3,32	0/0:1,0:1:3:0,3,31	0/0:3,0:3:9:0,9,91	0/0:1,0:1:3:0,3,32	0/0:2,0:2:6:0,6,65	./.:.:.:.:.	0/0:3,0:3:6:0,6,76	0/0:2,0:2:6:0,6,63	0/0:3,0:3:9:0,9,97	0/0:3,0:3:9:0,9,98	0/0:2,0:2:6:0,6,65	0/0:4,0:4:12:0,12,122	./.:.:.:.:.	0/0:5,0:5:15:0,15,162	0/0:1,0:1:3:0,3,32	0/0:1,0:1:3:0,3,27	0/0:6,0:6:9:0,9,123	0/0:1,0:1:3:0,3,32	./.:.:.:.:.	1/1:0,6:6:18:181,18,0	1/1:0,1:1:3:28,3,0	0/0:2,0:2:6:0,6,65	0/0:4,0:4:12:0,12,130	0/0:1,0:1:3:0,3,32	0/0:2,0:2:6:0,6,64	1/1:0,2:2:6:61,6,0	0/0:1,0:1:3:0,3,33	1/1:0,2:2:6:56,6,0	./.:.:.:.:.	./.:.:.:.:.	0/0:2,0:2:3:0,3,45	./.:.:.:.:.	0/0:4,0:4:6:0,6,89	0/0:2,0:2:3:0,3,45	0/0:1,0:2:3:0,3,28	0/0:9,0:9:27:0,27,296
chr2	35005811	.	G	A	1385.59	.	AC=14;AF=0.057;AN=246;BaseQRankSum=-2.739;DP=789;Dels=0.00;FS=1.813;HaplotypeScore=0.0814;InbreedingCoeff=0.4188;MLEAC=11;MLEAF=0.045;MQ=59.80;MQ0=0;MQRankSum=-0.268;QD=26.65;ReadPosRankSum=-0.346	GT:AD:DP:GQ:PL	0/0:46,0:46:99:0,138,1459	0/0:16,0:16:45:0,45,481	0/0:11,0:11:33:0,33,341	0/0:43,0:43:99:0,129,1334	0/0:16,0:16:48:0,48,509	0/0:10,0:10:30:0,30,301	0/0:8,0:8:24:0,24,245	0/0:1,0:1:3:0,3,32	0/0:1,0:1:3:0,3,33	0/0:22,0:22:63:0,63,671	./.:.:.:.:.	0/0:20,0:20:54:0,54,596	0/0:11,0:11:30:0,30,339	./.:.:.:.:.	0/0:17,0:17:51:0,51,529	0/0:13,0:13:39:0,39,407	0/0:14,0:14:36:0,36,388	0/0:1,0:1:3:0,3,32	0/0:7,0:7:12:0,12,156	0/0:9,0:9:21:0,21,244	./.:.:.:.:.	0/0:6,0:6:15:0,15,178	0/0:16,0:16:48:0,48,489	1/1:0,19:19:54:570,54,0	0/0:2,0:2:6:0,6,64	0/0:15,0:15:39:0,39,435	0/0:14,0:14:39:0,39,418	0/0:1,0:1:3:0,3,32	0/0:7,0:7:21:0,21,227	0/0:14,0:14:42:0,42,436	0/0:2,0:2:6:0,6,67	0/0:2,0:2:6:0,6,61	0/0:9,0:9:27:0,27,290	./.:.:.:.:.	0/0:8,0:8:24:0,24,248	0/0:1,0:1:3:0,3,31	0/0:18,0:18:45:0,45,511	0/0:10,0:10:30:0,30,307	0/0:7,0:7:21:0,21,227	0/0:1,0:1:3:0,3,31	0/0:5,0:5:15:0,15,162	0/0:4,0:4:12:0,12,122	0/0:11,0:11:30:0,30,318	0/0:13,0:13:33:0,33,370	1/1:0,18:18:51:539,51,0	0/0:13,0:13:39:0,39,413	0/0:4,0:4:12:0,12,120	1/1:0,3:3:9:100,9,0	0/0:2,0:2:6:0,6,67	0/0:3,0:3:6:0,6,76	0/0:2,0:2:6:0,6,57	0/0:4,0:4:12:0,12,130	0/0:6,0:6:15:0,15,169	0/0:1,0:1:3:0,3,30	1/1:0,2:2:6:64,6,0	./.:.:.:.:.	0/0:1,0:1:3:0,3,33	0/0:6,0:6:18:0,18,184	0/0:1,0:1:3:0,3,30	1/1:0,4:4:12:122,12,0	0/0:1,0:1:3:0,3,32	0/0:5,0:5:15:0,15,161	0/0:7,0:7:21:0,21,217	0/0:3,0:3:9:0,9,94	0/0:4,0:4:12:0,12,130	0/0:1,0:1:3:0,3,31	0/0:3,0:3:9:0,9,95	0/0:3,0:3:9:0,9,87	0/0:1,0:1:3:0,3,30	0/0:1,0:1:3:0,3,30	0/0:2,0:2:6:0,6,53	0/0:5,0:5:15:0,15,154	0/0:2,0:2:6:0,6,58	0/0:8,0:8:24:0,24,252	0/0:5,0:5:15:0,15,156	0/0:5,0:5:15:0,15,150	0/0:1,0:1:3:0,3,31	0/0:2,0:2:6:0,6,65	1/1:0,2:2:6:65,6,0	0/0:2,0:2:6:0,6,65	0/0:1,0:1:3:0,3,31	0/0:2,0:2:6:0,6,64	0/0:6,0:6:18:0,18,195	0/0:3,0:3:9:0,9,96	0/0:1,0:1:3:0,3,31	0/0:5,0:5:15:0,15,158	0/0:4,0:4:12:0,12,124	0/0:5,0:5:15:0,15,158	0/0:3,0:3:9:0,9,93	0/0:5,0:5:15:0,15,165	./.:.:.:.:.	0/0:6,0:6:18:0,18,184	0/0:2,0:2:6:0,6,62	0/0:2,0:2:6:0,6,63	0/0:8,0:8:18:0,18,215	0/0:5,0:5:15:0,15,151	0/0:4,0:4:12:0,12,126	0/0:1,0:1:3:0,3,30	0/0:1,0:1:3:0,3,32	0/0:2,0:2:6:0,6,64	./.:.:.:.:.	./.:.:.:.:.	0/0:3,0:3:9:0,9,94	0/0:1,0:1:3:0,3,32	0/0:4,0:4:12:0,12,121	0/0:4,0:4:12:0,12,121	0/0:2,0:2:6:0,6,63	0/0:5,0:5:15:0,15,154	./.:.:.:.:.	0/0:4,0:4:12:0,12,114	0/0:5,0:5:15:0,15,155	./.:.:.:.:.	0/0:4,0:4:12:0,12,120	0/0:5,0:5:15:0,15,145	0/0:4,0:4:12:0,12,127	0/0:10,0:10:30:0,30,322	./.:.:.:.:.	0/0:3,0:3:9:0,9,93	0/0:3,0:3:9:0,9,94	0/0:3,0:3:9:0,9,97	1/1:0,4:4:12:125,12,0	0/0:6,0:6:15:0,15,175	0/0:6,0:6:18:0,18,189	0/0:3,0:3:6:0,6,75	0/0:6,0:6:18:0,18,178	0/0:3,0:3:9:0,9,96	0/0:3,0:3:9:0,9,95	0/0:4,0:4:12:0,12,126	./.:.:.:.:.	0/0:2,0:2:3:0,3,45	./.:.:.:.:.	0/0:2,0:2:3:0,3,45	./.:.:.:.:.	0/0:6,0:6:9:0,9,134	0/0:5,0:5:9:0,9,120	0/0:4,0:4:12:0,12,124	0/0:23,0:23:69:0,69,783
chr2	35006739	.	T	C	4201.9	.	AC=44;AF=0.168;AN=262;BaseQRankSum=1.360;DP=892;Dels=0.00;FS=1.430;HaplotypeScore=0.1245;InbreedingCoeff=0.7051;MLEAC=40;MLEAF=0.153;MQ=59.84;MQ0=0;MQRankSum=0.017;QD=28.20;ReadPosRankSum=-1.540	GT:AD:DP:GQ:PL	0/0:49,0:49:99:0,147,1549	0/0:16,0:16:42:0,42,453	1/1:0,28:28:84:880,84,0	0/0:31,0:31:87:0,87,929	0/0:9,0:9:27:0,27,271	1/1:0,10:10:30:316,30,0	0/0:17,0:17:42:0,42,465	0/0:3,0:3:9:0,9,94	0/0:1,0:1:3:0,3,32	0/0:16,0:16:45:0,45,470	0/0:4,0:4:12:0,12,130	0/0:14,0:14:36:0,36,396	0/0:15,0:15:45:0,45,450	./.:.:.:.:.	0/0:16,0:16:48:0,48,511	0/0:12,0:12:36:0,36,372	0/0:11,0:11:33:0,33,337	0/0:2,0:2:6:0,6,61	0/0:3,0:3:9:0,9,92	1/1:0,4:4:9:103,9,0	0/0:2,0:2:6:0,6,63	1/1:0,20:20:60:624,60,0	0/0:14,0:14:39:0,39,422	0/0:22,0:22:57:0,57,631	0/0:3,0:3:9:0,9,102	0/0:22,0:22:60:0,60,644	0/0:4,0:4:12:0,12,127	0/0:2,0:2:6:0,6,67	0/0:4,0:4:12:0,12,127	0/0:13,0:13:36:0,36,379	0/0:2,0:2:6:0,6,60	0/0:4,0:4:12:0,12,128	0/0:17,0:17:45:0,45,483	0/0:2,0:2:6:0,6,63	0/0:15,0:15:39:0,39,437	./.:.:.:.:.	1/1:0,17:17:51:536,51,0	0/0:7,0:7:21:0,21,217	0/0:4,0:4:12:0,12,114	0/0:2,0:2:6:0,6,67	0/0:2,0:2:6:0,6,67	0/0:17,0:17:48:0,48,497	0/0:10,0:10:30:0,30,298	0/0:23,0:23:69:0,69,698	0/0:21,0:21:57:0,57,615	0/0:13,0:13:39:0,39,400	1/1:0,9:9:27:282,27,0	0/0:1,0:1:3:0,3,34	0/0:2,0:2:6:0,6,61	0/0:2,0:2:6:0,6,63	0/0:4,0:4:12:0,12,122	0/0:2,0:2:6:0,6,61	0/0:3,0:3:9:0,9,92	0/0:3,0:3:9:0,9,93	0/0:3,0:3:9:0,9,89	./.:.:.:.:.	0/0:4,0:4:12:0,12,115	0/0:1,0:1:3:0,3,30	0/0:4,0:4:9:0,9,108	0/0:10,0:10:24:0,24,275	0/0:3,0:3:9:0,9,89	0/0:4,0:4:9:0,9,111	0/0:4,0:4:12:0,12,120	0/0:1,0:1:3:0,3,31	0/0:6,0:6:18:0,18,182	0/0:5,0:5:15:0,15,152	0/0:5,0:5:15:0,15,150	0/0:6,0:6:18:0,18,180	0/0:3,0:3:9:0,9,93	1/1:0,1:1:3:33,3,0	0/0:3,0:3:9:0,9,93	1/1:0,6:6:18:189,18,0	1/1:0,3:3:9:89,9,0	1/1:0,3:3:9:93,9,0	1/1:0,6:6:18:189,18,0	0/0:6,0:6:18:0,18,183	0/0:4,0:4:9:0,9,90	1/1:0,3:3:9:95,9,0	0/0:4,0:4:9:0,9,110	0/0:12,0:12:36:0,36,360	0/0:1,0:1:3:0,3,31	0/0:3,0:3:9:0,9,89	0/0:6,0:6:18:0,18,189	1/1:0,2:2:6:61,6,0	1/1:0,4:4:12:128,12,0	0/0:6,0:6:18:0,18,187	0/0:6,0:6:18:0,18,183	0/0:5,0:5:15:0,15,154	0/0:2,0:2:6:0,6,65	0/0:3,0:3:9:0,9,97	0/0:3,0:3:9:0,9,92	0/0:4,0:4:12:0,12,128	0/0:1,0:1:3:0,3,32	0/0:2,0:2:6:0,6,63	0/0:5,0:5:15:0,15,151	0/0:6,0:6:18:0,18,182	0/0:2,0:2:6:0,6,64	0/0:2,0:2:6:0,6,60	0/0:3,0:3:6:0,6,61	0/0:3,0:3:9:0,9,91	0/0:4,0:4:12:0,12,128	0/0:1,0:1:3:0,3,32	0/0:2,0:2:6:0,6,61	1/1:0,1:1:3:33,3,0	0/0:4,0:4:12:0,12,126	1/1:0,8:8:24:245,24,0	1/1:0,3:3:9:102,9,0	0/0:1,0:1:3:0,3,31	0/0:4,0:4:12:0,12,122	0/0:2,0:2:6:0,6,63	0/0:8,0:8:24:0,24,247	0/0:4,0:4:12:0,12,124	0/0:7,0:7:18:0,18,191	0/0:8,0:8:24:0,24,237	0/0:7,0:7:18:0,18,201	./.:.:.:.:.	0/0:1,0:1:3:0,3,30	0/0:4,0:4:12:0,12,115	1/1:0,4:4:12:122,12,0	0/0:4,0:4:12:0,12,123	0/0:6,0:6:18:0,18,178	0/0:5,0:5:15:0,15,147	0/0:6,0:6:18:0,18,181	1/1:0,3:3:9:88,9,0	1/1:0,4:4:12:126,12,0	0/0:4,0:4:12:0,12,127	1/1:0,4:4:12:122,12,0	1/1:0,6:6:18:195,18,0	0/0:3,0:3:9:0,9,95	0/0:4,0:4:6:0,6,89	0/0:6,0:6:9:0,9,134	0/0:6,0:6:9:0,9,134	0/0:2,0:2:3:0,3,45	0/0:3,0:3:9:0,9,91	./.:.:.:.:.	./.:.:.:.:.	0/0:25,0:25:75:0,75,849
chr2	35009088	.	T	A	517.66	.	AC=14;AF=0.056;AN=250;BaseQRankSum=4.417;DP=550;Dels=0.00;FS=0.000;HaplotypeScore=0.0594;InbreedingCoeff=0.2841;MLEAC=10;MLEAF=0.040;MQ=59.30;MQ0=0;MQRankSum=-1.932;QD=22.51;ReadPosRankSum=-1.334	GT:AD:DP:GQ:PL	0/0:50,0:50:99:0,150,1514	0/0:16,0:16:42:0,42,448	0/0:12,0:12:36:0,36,344	0/0:16,0:16:48:0,48,474	0/0:5,0:5:12:0,12,138	0/0:4,0:4:12:0,12,117	0/0:6,0:6:18:0,18,173	0/0:1,0:1:3:0,3,34	0/0:1,0:1:3:0,3,34	0/0:11,0:11:33:0,33,320	./.:.:.:.:.	1/1:0,4:4:12:125,12,0	0/0:11,0:11:33:0,33,334	0/0:1,0:1:3:0,3,32	0/0:14,0:14:39:0,39,406	0/0:9,0:9:27:0,27,263	0/0:5,0:5:15:0,15,148	./.:.:.:.:.	0/0:1,0:1:3:0,3,30	0/0:3,0:3:6:0,6,73	0/0:1,0:1:3:0,3,31	0/0:4,0:4:12:0,12,115	0/0:8,0:8:24:0,24,233	0/0:4,0:4:12:0,12,118	0/0:3,0:3:9:0,9,95	0/0:12,0:12:33:0,33,349	0/0:7,0:7:21:0,21,206	0/0:6,0:6:18:0,18,194	0/0:2,0:2:6:0,6,67	0/0:5,0:5:15:0,15,149	0/0:1,0:1:3:0,3,35	0/0:4,0:4:12:0,12,135	0/0:5,0:5:15:0,15,148	0/0:1,0:1:3:0,3,32	0/0:10,0:10:30:0,30,301	0/0:3,0:3:9:0,9,95	0/0:7,0:7:21:0,21,207	0/0:4,0:4:12:0,12,116	0/0:8,0:8:24:0,24,241	./.:.:.:.:.	0/0:1,0:1:3:0,3,30	0/0:8,0:8:21:0,21,221	0/0:8,0:8:24:0,24,241	1/1:0,9:9:24:263,24,0	0/0:6,0:6:18:0,18,173	0/0:6,0:6:15:0,15,161	0/0:4,0:4:12:0,12,118	0/0:2,0:2:6:0,6,65	0/0:1,0:1:3:0,3,30	0/0:3,0:3:9:0,9,93	./.:.:.:.:.	0/0:4,0:4:12:0,12,117	0/0:3,0:3:9:0,9,93	0/0:3,0:3:9:0,9,93	0/0:1,0:1:3:0,3,30	0/0:1,0:1:3:0,3,31	1/1:0,1:1:3:32,3,0	1/1:0,2:2:6:62,6,0	0/0:2,0:2:6:0,6,58	0/0:1,0:1:3:0,3,30	0/0:2,0:2:6:0,6,57	./.:.:.:.:.	0/0:4,0:4:12:0,12,122	0/0:2,0:2:6:0,6,58	0/0:2,0:2:6:0,6,59	0/0:5,0:5:15:0,15,150	0/0:1,0:1:3:0,3,31	0/0:4,0:4:12:0,12,118	0/0:1,0:1:3:0,3,30	./.:.:.:.:.	./.:.:.:.:.	0/0:1,0:1:3:0,3,30	0/0:1,0:1:3:0,3,33	0/0:1,0:1:3:0,3,30	0/0:5,0:5:15:0,15,143	1/1:0,1:1:3:32,3,0	1/1:0,2:2:6:61,6,0	0/0:1,0:1:3:0,3,30	./.:.:.:.:.	./.:.:.:.:.	0/0:1,0:1:3:0,3,30	0/0:2,0:2:6:0,6,57	0/0:3,0:3:9:0,9,91	0/0:1,0:1:3:0,3,31	0/0:1,0:1:3:0,3,29	0/0:4,0:4:12:0,12,126	0/0:3,0:3:9:0,9,95	0/0:4,0:4:12:0,12,122	0/0:2,0:2:6:0,6,63	0/0:3,0:3:9:0,9,90	0/0:3,0:3:6:0,6,74	0/0:4,0:4:12:0,12,115	0/0:2,0:2:6:0,6,59	./.:.:.:.:.	0/0:1,0:1:3:0,3,32	0/0:1,0:1:3:0,3,30	0/0:6,0:6:18:0,18,187	0/0:2,0:2:6:0,6,59	0/0:2,0:2:6:0,6,57	0/0:4,0:4:12:0,12,115	0/0:1,0:1:3:0,3,30	./.:.:.:.:.	0/0:1,0:1:3:0,3,30	0/0:1,0:1:3:0,3,31	0/0:3,0:3:9:0,9,90	0/0:4,0:4:12:0,12,118	0/0:2,0:2:6:0,6,61	0/0:6,0:6:18:0,18,172	0/0:1,0:1:3:0,3,32	0/0:1,0:1:3:0,3,29	0/0:7,0:7:18:0,18,198	0/0:1,0:1:3:0,3,32	0/0:9,0:9:27:0,27,263	0/0:5,0:5:15:0,15,143	0/0:5,0:5:15:0,15,149	0/0:6,0:6:18:0,18,181	0/0:1,0:1:3:0,3,31	0/0:2,0:2:6:0,6,59	0/0:4,0:4:12:0,12,119	0/0:1,0:1:3:0,3,29	0/0:3,0:3:9:0,9,89	1/1:0,4:4:12:120,12,0	0/0:7,0:7:21:0,21,214	0/0:2,0:2:6:0,6,59	0/0:1,0:1:3:0,3,29	./.:.:.:.:.	0/0:2,0:2:6:0,6,59	0/0:1,0:1:3:0,3,34	0/0:3,0:3:9:0,9,96	0/0:4,0:4:9:0,9,106	0/0:4,0:4:6:0,6,89	0/0:4,0:4:6:0,6,89	0/0:4,0:4:9:0,9,106	0/0:5,0:5:12:0,12,136	0/0:2,0:2:3:0,3,45	0/0:1,0:1:3:0,3,31	0/0:29,0:29:87:0,87,959
chr2	35014686	.	C	T	610.06	.	AC=18;AF=0.083;AN=216;BaseQRankSum=-0.292;DP=455;Dels=0.00;FS=1.644;HaplotypeScore=0.0435;InbreedingCoeff=0.3840;MLEAC=14;MLEAF=0.065;MQ=59.52;MQ0=1;MQRankSum=-0.318;QD=22.59;ReadPosRankSum=-0.876	GT:AD:DP:GQ:PL	0/0:30,0:30:90:0,90,937	0/0:18,0:18:48:0,48,514	0/0:3,0:3:9:0,9,93	0/0:24,0:24:72:0,72,734	0/0:13,0:13:39:0,39,390	0/0:5,0:5:12:0,12,140	0/0:4,0:4:12:0,12,126	0/0:1,0:1:3:0,3,32	0/0:1,0:1:3:0,3,33	0/0:12,0:12:36:0,36,361	0/0:1,0:1:3:0,3,32	0/0:6,0:6:18:0,18,181	0/0:6,0:6:18:0,18,185	./.:.:.:.:.	0/0:8,0:8:24:0,24,248	0/0:5,0:5:15:0,15,161	0/0:4,0:4:12:0,12,120	0/0:1,0:1:3:0,3,32	0/0:3,0:3:9:0,9,92	./.:.:.:.:.	0/0:2,0:2:6:0,6,63	0/0:4,0:4:12:0,12,125	1/1:0,5:5:12:136,12,0	0/0:12,0:12:36:0,36,369	0/0:1,0:1:3:0,3,31	0/0:5,0:5:12:0,12,139	0/0:7,0:7:21:0,21,217	./.:.:.:.:.	./.:.:.:.:.	0/0:6,0:6:18:0,18,188	./.:.:.:.:.	./.:.:.:.:.	0/0:1,0:1:3:0,3,32	./.:.:.:.:.	0/0:9,0:9:27:0,27,272	./.:.:.:.:.	0/0:4,0:4:12:0,12,124	0/0:1,0:1:3:0,3,29	0/0:6,0:6:18:0,18,187	./.:.:.:.:.	0/0:2,0:2:6:0,6,61	0/0:7,0:7:21:0,21,227	0/0:9,0:9:27:0,27,273	0/0:7,0:7:21:0,21,220	0/0:7,0:7:15:0,15,183	0/0:2,0:2:3:0,3,45	0/0:5,0:5:15:0,15,160	0/0:2,0:2:6:0,6,65	0/0:4,0:4:12:0,12,122	0/0:4,0:4:12:0,12,132	0/0:2,0:2:6:0,6,63	0/0:2,0:2:6:0,6,65	0/0:1,0:1:3:0,3,32	./.:.:.:.:.	0/0:4,0:4:12:0,12,117	./.:.:.:.:.	0/0:4,0:4:12:0,12,118	0/0:2,0:2:6:0,6,57	./.:.:.:.:.	0/0:4,0:4:12:0,12,119	0/0:3,0:3:9:0,9,95	0/0:2,0:2:6:0,6,59	0/0:2,0:2:6:0,6,59	0/0:3,0:3:9:0,9,91	0/0:7,0:7:21:0,21,219	0/0:4,0:4:12:0,12,123	0/0:1,0:1:3:0,3,25	0/0:5,0:5:15:0,15,155	0/0:1,0:1:3:0,3,31	./.:.:.:.:.	./.:.:.:.:.	0/0:1,0:1:3:0,3,32	1/1:0,2:2:6:61,6,0	1/1:0,4:4:12:130,12,0	0/0:5,0:5:15:0,15,155	./.:.:.:.:.	0/0:2,0:2:6:0,6,61	0/0:2,0:2:6:0,6,61	./.:.:.:.:.	0/0:2,0:2:6:0,6,58	0/0:3,0:3:9:0,9,98	0/0:1,0:1:3:0,3,32	0/0:1,0:1:3:0,3,33	0/0:3,0:3:9:0,9,97	0/0:4,0:4:12:0,12,120	./.:.:.:.:.	0/0:1,0:1:3:0,3,33	./.:.:.:.:.	0/0:2,0:2:6:0,6,63	0/0:2,0:2:6:0,6,63	0/0:2,0:2:6:0,6,59	0/0:1,0:1:3:0,3,32	0/0:2,0:2:6:0,6,64	0/0:2,0:2:6:0,6,63	0/0:2,0:2:6:0,6,62	0/0:4,0:4:12:0,12,118	./.:.:.:.:.	0/0:2,0:2:6:0,6,61	0/0:3,0:3:9:0,9,92	0/0:1,0:1:3:0,3,29	0/0:2,0:2:6:0,6,61	./.:.:.:.:.	./.:.:.:.:.	1/1:0,1:1:3:31,3,0	./.:.:.:.:.	1/1:0,6:6:18:179,18,0	./.:.:.:.:.	0/0:7,0:7:21:0,21,206	0/0:1,0:1:3:0,3,32	0/0:3,0:3:6:0,6,75	0/0:4,0:4:12:0,12,121	0/0:1,0:1:3:0,3,32	0/0:7,0:7:21:0,21,206	0/0:2,0:2:6:0,6,62	0/0:1,0:1:3:0,3,30	./.:.:.:.:.	0/0:1,0:1:3:0,3,32	./.:.:.:.:.	0/0:2,0:2:6:0,6,66	1/1:0,3:3:9:93,9,0	0/0:1,0:1:3:0,3,31	0/0:1,0:1:3:0,3,31	1/1:0,2:2:6:61,6,0	1/1:0,2:2:6:61,6,0	1/1:0,2:2:6:63,6,0	0/0:2,0:2:6:0,6,59	0/0:5,0:5:15:0,15,152	./.:.:.:.:.	0/0:1,0:1:3:0,3,32	0/0:2,0:2:3:0,3,45	0/0:4,0:4:6:0,6,89	0/0:4,0:4:6:0,6,74	0/0:4,0:4:9:0,9,106	./.:.:.:.:.	./.:.:.:.:.	./.:.:.:.:.	0/0:26,0:26:78:0,78,854
chr2	35015207	.	A	C	4019.93	.	AC=29;AF=0.111;AN=262;BaseQRankSum=-3.883;DP=1047;Dels=0.00;FS=1.049;HaplotypeScore=0.1451;InbreedingCoeff=0.5939;MLEAC=24;MLEAF=0.092;MQ=59.65;MQ0=0;MQRankSum=-1.657;QD=26.98;ReadPosRankSum=-1.439	GT:AD:DP:GQ:PL	1/1:0,69:69:99:2121,207,0	0/0:22,0:22:63:0,63,667	0/0:22,0:22:63:0,63,666	0/0:54,0:54:99:0,162,1652	1/1:0,10:10:30:301,30,0	0/0:21,0:21:60:0,60,637	0/0:12,0:12:33:0,33,350	./.:.:.:.:.	0/0:2,0:2:6:0,6,63	0/0:32,0:32:93:0,93,965	./.:.:.:.:.	0/0:13,0:13:36:0,36,394	0/0:15,1:16:39:0,39,436	./.:.:.:.:.	0/0:23,0:23:69:0,69,704	0/0:23,0:23:66:0,66,693	1/1:0,19:19:54:531,54,0	1/1:0,2:2:6:61,6,0	0/0:8,0:8:18:0,18,207	0/0:7,0:7:21:0,21,205	0/0:2,0:2:6:0,6,61	0/0:17,0:17:45:0,45,478	0/0:27,0:27:78:0,78,814	0/0:16,0:16:45:0,45,481	0/0:3,0:3:9:0,9,92	0/0:14,0:14:39:0,39,424	0/0:10,0:10:27:0,27,290	0/0:5,0:5:15:0,15,148	0/0:2,0:2:6:0,6,64	0/0:23,0:23:66:0,66,682	0/0:2,0:2:6:0,6,65	0/0:6,0:6:18:0,18,183	0/0:17,0:17:51:0,51,509	0/0:4,0:4:12:0,12,128	0/0:20,0:20:57:0,57,596	0/0:10,0:10:30:0,30,316	0/0:19,0:19:54:0,54,552	0/0:11,0:11:33:0,33,329	0/0:13,0:13:39:0,39,385	0/1:3,1:4:19:19,0,85	1/1:0,2:2:6:61,6,0	0/0:12,0:12:36:0,36,378	1/1:0,17:17:48:490,48,0	0/0:22,0:22:66:0,66,673	0/0:11,0:11:30:0,30,328	0/0:30,0:30:90:0,90,918	0/0:13,0:13:39:0,39,410	0/0:3,0:3:9:0,9,98	0/0:1,0:1:3:0,3,31	0/0:9,0:9:24:0,24,265	0/0:1,0:1:3:0,3,31	0/0:2,0:2:6:0,6,62	0/0:3,0:3:9:0,9,93	0/0:6,0:6:15:0,15,166	0/0:8,0:8:21:0,21,226	1/1:0,1:1:3:32,3,0	0/0:2,0:2:6:0,6,61	0/0:7,0:7:18:0,18,196	0/0:4,0:4:12:0,12,127	0/0:8,0:8:24:0,24,248	0/0:1,0:1:3:0,3,32	0/0:2,0:2:6:0,6,58	1/1:1,5:6:15:154,15,0	0/0:3,0:3:9:0,9,88	0/0:1,0:1:3:0,3,32	0/0:6,0:6:18:0,18,184	1/1:0,4:4:12:117,12,0	0/0:4,0:4:12:0,12,117	0/0:4,0:4:12:0,12,121	0/0:1,0:1:3:0,3,30	0/0:3,0:3:9:0,9,92	0/0:4,0:4:12:0,12,117	0/0:2,0:2:6:0,6,61	0/0:4,0:4:12:0,12,118	0/0:1,0:1:3:0,3,32	0/0:2,0:2:6:0,6,55	0/0:3,0:3:9:0,9,96	0/0:4,0:4:12:0,12,124	0/0:3,0:3:9:0,9,94	1/1:0,3:3:9:90,9,0	./.:.:.:.:.	0/0:4,0:4:12:0,12,124	0/0:6,0:6:18:0,18,195	0/0:2,0:2:6:0,6,59	0/0:9,0:9:24:0,24,257	0/0:6,0:6:18:0,18,189	0/0:3,0:3:9:0,9,93	0/0:5,0:5:15:0,15,154	1/1:0,4:4:12:125,12,0	0/0:5,0:5:15:0,15,155	1/1:0,2:2:6:63,6,0	0/0:2,0:2:6:0,6,61	0/0:2,0:2:6:0,6,64	0/0:4,0:4:12:0,12,124	0/0:1,0:1:3:0,3,31	0/0:7,0:7:21:0,21,214	0/0:4,0:4:12:0,12,118	0/0:2,0:2:6:0,6,59	0/0:2,0:2:6:0,6,58	0/0:4,0:4:12:0,12,120	0/0:3,0:3:9:0,9,99	0/0:1,0:1:3:0,3,31	0/0:2,0:2:6:0,6,60	0/0:4,0:4:9:0,9,107	0/0:4,0:4:12:0,12,127	0/0:6,0:6:18:0,18,193	0/0:5,0:5:15:0,15,154	0/0:6,0:6:18:0,18,180	0/0:4,0:4:12:0,12,126	0/0:3,0:3:6:0,6,57	0/0:6,0:6:15:0,15,168	0/0:4,0:4:12:0,12,128	0/0:13,0:13:36:0,36,388	1/1:0,4:4:12:122,12,0	0/0:5,0:5:15:0,15,155	0/0:4,0:4:12:0,12,126	./.:.:.:.:.	1/1:0,2:2:6:67,6,0	0/0:3,0:3:9:0,9,85	0/0:1,0:1:3:0,3,31	0/0:1,0:1:3:0,3,32	0/0:2,0:2:6:0,6,65	0/0:6,0:6:18:0,18,183	0/0:3,0:3:9:0,9,84	0/0:10,0:10:24:0,24,269	0/0:4,0:4:12:0,12,122	0/0:5,0:5:15:0,15,157	0/0:6,1:7:15:0,15,170	0/0:2,0:2:6:0,6,60	0/0:4,0:4:6:0,6,89	0/0:2,0:2:3:0,3,30	0/0:3,0:3:6:0,6,76	0/0:9,0:9:15:0,15,210	0/0:6,0:6:12:0,12,148	0/0:2,0:2:3:0,3,45	./.:.:.:.:.	0/0:23,0:23:69:0,69,781
chr2	35015878	.	T	G	3321.52	.	AC=35;AF=0.138;AN=254;BaseQRankSum=1.216;DP=881;Dels=0.00;FS=1.601;HaplotypeScore=0.0625;InbreedingCoeff=0.5535;MLEAC=32;MLEAF=0.126;MQ=59.71;MQ0=1;MQRankSum=0.667;QD=22.00;ReadPosRankSum=0.131	GT:AD:DP:GQ:PL	0/0:55,0:55:99:0,165,1715	0/0:27,0:27:81:0,81,826	0/0:17,0:17:48:0,48,497	1/1:0,35:35:99:1060,99,0	0/0:12,0:12:36:0,36,373	0/0:11,0:11:27:0,27,293	0/0:14,0:14:42:0,42,428	0/0:1,0:1:3:0,3,32	0/0:2,0:2:6:0,6,61	0/0:16,0:16:48:0,48,499	0/0:5,0:5:15:0,15,156	0/0:10,0:10:30:0,30,313	0/0:13,0:13:39:0,39,400	./.:.:.:.:.	1/1:0,18:18:54:577,54,0	0/1:10,5:15:99:104,0,256	0/0:7,0:7:21:0,21,213	0/0:3,0:3:9:0,9,96	0/0:9,0:9:18:0,18,226	0/0:6,0:6:18:0,18,178	0/0:7,0:7:21:0,21,220	0/0:12,0:12:33:0,33,347	0/0:19,0:19:54:0,54,566	0/0:17,0:17:51:0,51,531	0/0:4,0:4:12:0,12,130	0/0:16,0:16:48:0,48,492	0/0:10,0:10:30:0,30,316	0/0:9,0:9:27:0,27,288	0/0:4,0:4:12:0,12,130	0/0:20,0:20:60:0,60,613	0/1:5,1:6:14:14,0,142	0/0:2,0:2:6:0,6,60	0/0:15,0:15:39:0,39,421	0/0:5,0:5:15:0,15,159	0/0:10,0:10:27:0,27,298	1/1:0,3:3:9:94,9,0	0/0:5,0:5:15:0,15,154	1/1:0,5:5:15:157,15,0	1/1:0,8:8:24:245,24,0	1/1:0,3:3:9:96,9,0	0/0:6,0:6:18:0,18,189	1/1:0,12:12:33:360,33,0	0/0:13,0:13:39:0,39,410	0/0:15,0:15:42:0,42,445	0/0:18,0:18:54:0,54,554	0/0:23,0:23:63:0,63,682	0/0:11,0:11:33:0,33,340	0/0:7,0:7:21:0,21,209	0/0:2,0:2:6:0,6,62	./.:.:.:.:.	0/0:3,0:3:9:0,9,90	./.:.:.:.:.	0/0:4,0:4:12:0,12,128	0/0:3,0:3:9:0,9,95	./.:.:.:.:.	0/0:4,0:4:12:0,12,122	0/0:5,0:5:15:0,15,153	0/0:5,0:5:15:0,15,155	0/0:3,0:3:6:0,6,76	0/0:6,0:6:18:0,18,185	0/0:1,0:1:3:0,3,31	0/0:2,0:2:6:0,6,64	0/0:7,0:7:21:0,21,223	0/0:4,0:4:12:0,12,121	0/0:3,0:3:9:0,9,93	1/1:0,2:2:6:61,6,0	0/0:3,0:3:9:0,9,95	0/0:5,0:5:12:0,12,126	0/0:2,0:2:6:0,6,61	0/0:1,0:1:3:0,3,31	0/0:3,0:3:9:0,9,97	./.:.:.:.:.	0/0:4,0:4:12:0,12,123	0/0:4,0:4:12:0,12,126	0/0:4,0:4:12:0,12,126	0/0:3,0:3:9:0,9,92	0/0:7,0:7:12:0,12,166	./.:.:.:.:.	0/0:1,0:1:3:0,3,32	0/0:4,0:4:9:0,9,112	0/0:1,0:1:3:0,3,32	0/0:1,0:1:3:0,3,32	0/0:1,0:1:3:0,3,32	0/0:4,0:4:12:0,12,122	0/0:3,0:3:9:0,9,90	0/0:3,0:3:9:0,9,96	1/1:0,5:5:15:153,15,0	0/0:9,0:9:27:0,27,278	0/0:3,0:3:9:0,9,92	0/1:3,2:5:48:48,0,74	0/0:2,0:2:6:0,6,61	0/0:2,0:2:6:0,6,63	0/0:5,0:5:15:0,15,161	0/0:1,0:1:3:0,3,31	./.:.:.:.:.	0/1:6,1:7:10:10,0,171	0/1:3,3:6:71:77,0,71	./.:.:.:.:.	1/1:0,1:1:3:31,3,0	./.:.:.:.:.	0/0:12,0:12:36:0,36,371	0/0:1,0:1:3:0,3,28	0/0:3,0:3:9:0,9,94	0/0:3,0:3:9:0,9,97	0/0:1,0:1:3:0,3,32	0/0:5,0:5:15:0,15,145	0/0:8,0:8:24:0,24,245	0/0:8,0:8:24:0,24,245	1/1:0,4:4:12:120,12,0	0/0:2,0:2:6:0,6,61	0/0:9,0:9:27:0,27,282	1/1:0,4:4:12:122,12,0	1/1:0,5:5:15:154,15,0	0/0:7,0:7:18:0,18,196	1/1:0,4:4:12:122,12,0	1/1:0,3:3:9:95,9,0	0/0:1,0:1:3:0,3,32	0/0:3,0:3:9:0,9,95	0/0:4,0:4:12:0,12,125	0/0:3,0:3:9:0,9,94	0/0:3,0:3:9:0,9,98	0/0:3,0:3:9:0,9,95	0/0:3,0:3:9:0,9,90	0/0:6,0:6:15:0,15,170	0/0:3,0:3:9:0,9,91	0/0:4,0:4:12:0,12,122	0/0:5,0:5:12:0,12,139	0/0:6,0:6:18:0,18,189	0/0:2,0:2:6:0,6,60	0/0:3,0:3:6:0,6,75	0/0:2,0:2:3:0,3,45	./.:.:.:.:.	0/0:2,0:2:3:0,3,45	0/0:4,0:4:6:0,6,89	0/0:7,0:8:12:0,12,166	0/0:6,0:6:12:0,12,151	0/0:15,0:15:45:0,45,486
chr2	35016434	.	C	A	1449.43	.	AC=23;AF=0.089;AN=258;BaseQRankSum=1.203;DP=979;Dels=0.01;FS=12.694;HaplotypeScore=0.1118;InbreedingCoeff=0.5088;MLEAC=20;MLEAF=0.078;MQ=59.86;MQ0=0;MQRankSum=-0.420;QD=23.01;ReadPosRankSum=-0.631	GT:AD:DP:GQ:PL	0/0:58,0:58:99:0,174,1809	0/0:17,0:17:51:0,51,532	0/0:13,0:13:39:0,39,400	0/0:37,0:37:99:0,111,1127	0/0:21,0:21:60:0,60,634	0/0:16,0:16:48:0,48,498	0/0:15,0:15:45:0,45,474	0/0:3,0:3:9:0,9,97	0/0:1,0:1:3:0,3,32	0/0:18,0:18:54:0,54,558	0/0:3,0:3:9:0,9,97	0/0:18,0:18:48:0,48,528	0/0:16,0:16:45:0,45,480	0/0:1,0:1:3:0,3,32	0/0:13,0:13:39:0,39,395	0/0:18,0:18:54:0,54,558	0/0:24,0:24:69:0,69,745	0/0:6,0:6:18:0,18,187	0/0:4,0:4:12:0,12,125	1/1:0,5:5:15:154,15,0	0/0:6,0:6:18:0,18,200	0/0:13,0:13:36:0,36,368	1/1:0,14:14:36:412,36,0	0/0:21,0:21:63:0,63,653	0/0:2,0:2:6:0,6,62	0/0:26,0:26:75:0,75,786	0/0:16,0:16:48:0,48,503	0/0:11,0:11:33:0,33,337	0/0:2,0:2:6:0,6,69	0/0:15,0:15:42:0,42,435	0/0:3,0:3:9:0,9,92	0/0:4,0:4:12:0,12,123	0/0:14,0:14:42:0,42,426	0/0:4,0:4:12:0,12,128	0/0:14,0:14:42:0,42,429	0/0:8,0:8:24:0,24,260	0/0:14,0:14:42:0,42,413	0/0:12,0:12:36:0,36,375	0/0:13,0:13:39:0,39,410	./.:.:.:.:.	0/0:4,0:4:12:0,12,126	0/0:14,0:14:42:0,42,445	0/0:13,0:13:39:0,39,396	0/0:10,0:10:30:0,30,327	0/0:15,0:15:45:0,45,479	0/0:20,0:20:57:0,57,589	0/0:8,0:8:24:0,24,249	0/0:7,0:7:21:0,21,220	0/0:1,0:1:3:0,3,31	0/0:7,0:7:18:0,18,197	0/0:4,0:4:9:0,9,110	0/0:1,0:1:3:0,3,31	0/0:5,0:5:12:0,12,138	0/0:5,0:5:15:0,15,160	0/0:1,0:1:3:0,3,31	0/0:6,0:6:18:0,18,185	0/0:2,0:2:6:0,6,59	0/0:9,0:9:27:0,27,278	0/0:2,0:2:6:0,6,61	0/0:8,0:8:24:0,24,239	./.:.:.:.:.	0/0:1,0:1:3:0,3,32	0/0:10,0:10:30:0,30,306	0/0:6,0:6:15:0,15,165	0/0:7,0:7:21:0,21,203	0/0:4,0:4:12:0,12,126	0/0:4,0:4:9:0,9,110	0/0:5,0:5:15:0,15,157	0/0:9,0:9:27:0,27,282	0/0:3,0:3:9:0,9,96	0/0:3,0:3:9:0,9,96	0/0:3,0:3:9:0,9,91	1/1:0,3:3:9:92,9,0	0/1:2,1:3:23:23,0,50	0/0:5,0:5:15:0,15,154	0/0:4,0:4:12:0,12,120	0/0:3,0:3:9:0,9,95	0/1:2,1:3:22:22,0,56	0/0:3,0:3:6:0,6,74	0/0:10,0:10:24:0,24,280	0/0:5,0:5:15:0,15,148	./.:.:.:.:.	0/0:2,0:2:6:0,6,66	./.:.:.:.:.	1/1:0,5:5:15:153,15,0	./.:.:.:.:.	0/0:6,0:6:18:0,18,186	0/0:4,0:4:12:0,12,123	0/0:4,0:4:12:0,12,122	0/0:4,0:4:12:0,12,131	0/0:1,0:1:3:0,3,31	0/0:5,0:5:15:0,15,154	0/0:2,0:2:6:0,6,62	0/0:2,0:2:6:0,6,64	0/0:5,0:5:15:0,15,159	0/0:3,0:3:9:0,9,92	0/0:3,0:3:9:0,9,93	0/0:1,0:1:3:0,3,32	0/0:5,0:5:15:0,15,155	./.:.:.:.:.	0/0:3,0:3:9:0,9,96	0/0:2,0:2:6:0,6,59	0/0:4,0:4:12:0,12,118	1/1:0,1:1:3:32,3,0	1/1:0,6:6:18:189,18,0	1/1:0,1:1:3:31,3,0	0/0:6,0:6:18:0,18,188	0/0:7,0:7:21:0,21,217	0/0:4,0:4:12:0,12,125	0/0:2,0:2:6:0,6,63	0/0:6,0:6:18:0,18,184	0/0:4,0:4:12:0,12,129	0/0:7,0:7:21:0,21,218	0/0:9,0:9:27:0,27,278	0/0:5,0:5:15:0,15,156	0/0:3,0:3:9:0,9,98	0/0:2,0:2:6:0,6,60	0/0:6,0:6:18:0,18,174	0/0:1,0:1:3:0,3,30	1/1:0,5:5:15:154,15,0	0/0:3,0:3:9:0,9,94	0/0:8,0:8:24:0,24,254	1/1:0,2:2:6:63,6,0	0/1:1,7:8:10:192,0,10	1/1:0,7:7:21:217,21,0	0/0:3,0:3:9:0,9,95	0/0:5,0:5:15:0,15,151	0/0:3,0:3:9:0,9,95	0/0:1,0:1:3:0,3,32	./.:.:.:.:.	0/0:2,0:2:6:0,6,63	0/0:2,0:2:3:0,3,45	0/0:2,0:2:3:0,3,45	0/0:6,0:6:12:0,12,151	0/0:6,0:6:9:0,9,134	./.:.:.:.:.	0/0:25,0:25:75:0,75,841
chr2	35018116	.	G	A	1371.93	.	AC=14;AF=0.052;AN=268;BaseQRankSum=1.934;DP=1154;Dels=0.00;FS=1.701;HaplotypeScore=0.2383;InbreedingCoeff=0.3323;MLEAC=12;MLEAF=0.045;MQ=59.77;MQ0=0;MQRankSum=-0.437;QD=22.49;ReadPosRankSum=0.293	GT:AD:DP:GQ:PL	0/0:79,0:79:99:0,238,2454	0/0:25,0:25:75:0,75,748	0/0:15,0:15:42:0,42,447	0/0:37,0:37:99:0,111,1148	0/0:15,0:15:39:0,39,423	0/0:23,0:23:66:0,66,686	0/0:29,0:29:87:0,87,860	0/0:2,0:2:6:0,6,60	0/0:1,0:1:3:0,3,30	0/0:17,0:17:51:0,51,497	./.:.:.:.:.	0/0:22,0:22:66:0,66,683	0/0:13,0:13:36:0,36,378	0/1:1,1:2:24:26,0,24	0/0:20,0:20:57:0,57,611	0/0:25,0:25:75:0,75,753	0/0:21,0:21:54:0,54,578	0/1:2,1:3:23:23,0,57	0/0:7,0:7:21:0,21,226	0/0:15,0:15:45:0,45,463	0/0:4,0:4:12:0,12,130	0/0:23,0:23:66:0,66,695	0/0:28,0:28:84:0,84,844	0/0:17,0:17:51:0,51,511	0/0:5,0:5:15:0,15,162	0/0:19,0:19:54:0,54,540	0/0:13,0:13:39:0,39,396	0/0:2,0:2:6:0,6,62	0/0:2,0:2:6:0,6,56	0/0:23,0:23:69:0,69,694	0/0:3,0:3:9:0,9,95	0/0:5,0:5:15:0,15,160	1/1:0,28:28:75:826,75,0	0/0:4,0:4:12:0,12,130	0/0:21,0:21:63:0,63,630	0/0:10,0:10:30:0,30,312	0/0:14,0:14:42:0,42,441	0/0:15,0:15:42:0,42,441	0/0:15,0:15:45:0,45,461	0/0:3,0:3:9:0,9,90	0/0:8,0:8:21:0,21,217	0/0:13,0:13:39:0,39,392	0/0:18,0:18:54:0,54,561	0/0:17,0:18:48:0,48,510	0/0:17,0:17:48:0,48,497	0/0:23,0:23:60:0,60,661	0/0:13,0:13:39:0,39,407	0/0:2,0:2:6:0,6,61	0/0:4,0:4:12:0,12,124	0/0:6,0:6:18:0,18,182	0/0:2,0:2:6:0,6,63	0/0:4,0:4:12:0,12,116	0/0:5,0:5:15:0,15,153	0/0:1,0:1:3:0,3,32	0/0:3,0:3:9:0,9,96	0/0:5,0:5:15:0,15,158	0/0:6,0:6:15:0,15,168	0/0:2,0:2:6:0,6,61	0/0:3,0:3:9:0,9,97	0/0:10,0:10:27:0,27,286	0/0:1,0:1:3:0,3,32	0/0:1,0:1:3:0,3,31	0/0:7,0:7:21:0,21,212	0/0:2,0:2:6:0,6,62	1/1:0,1:1:3:31,3,0	0/0:3,0:3:9:0,9,92	0/0:6,0:6:18:0,18,178	0/0:10,0:10:27:0,27,277	0/0:3,0:3:9:0,9,92	0/0:1,0:1:3:0,3,29	0/0:3,0:3:9:0,9,92	0/0:2,0:2:6:0,6,57	0/0:5,0:5:15:0,15,153	0/0:9,0:9:21:0,21,225	0/0:5,0:5:15:0,15,151	0/0:5,0:5:15:0,15,157	0/0:3,0:3:9:0,9,91	0/0:5,0:5:12:0,12,137	0/0:1,0:1:3:0,3,30	0/0:7,0:7:18:0,18,200	0/0:4,0:4:12:0,12,117	0/0:4,0:4:12:0,12,119	0/0:4,0:4:12:0,12,123	0/0:4,0:4:12:0,12,128	0/0:6,0:6:15:0,15,158	0/0:2,0:2:6:0,6,63	0/0:4,0:4:9:0,9,109	0/0:5,0:5:15:0,15,155	0/0:3,0:3:9:0,9,93	0/0:3,0:3:9:0,9,95	0/0:2,0:2:6:0,6,57	1/1:0,3:3:9:96,9,0	0/0:2,0:2:6:0,6,65	0/0:4,0:4:12:0,12,127	0/0:7,0:7:21:0,21,214	0/1:3,4:7:71:105,0,71	0/0:5,0:5:15:0,15,153	1/1:0,7:7:21:206,21,0	0/0:5,0:5:15:0,15,151	1/1:0,6:6:18:189,18,0	0/1:1,3:4:20:79,0,20	0/0:3,0:3:9:0,9,92	0/0:2,0:2:6:0,6,61	./.:.:.:.:.	0/0:2,0:2:6:0,6,62	0/0:7,0:7:21:0,21,212	0/0:6,0:6:18:0,18,183	0/0:2,0:2:6:0,6,59	0/0:3,0:3:9:0,9,84	0/0:7,0:7:21:0,21,215	0/0:6,0:6:18:0,18,185	0/0:3,0:3:9:0,9,89	0/0:15,0:15:45:0,45,458	0/0:4,0:4:12:0,12,118	0/0:6,0:6:15:0,15,171	0/0:3,0:3:9:0,9,96	0/0:5,0:5:15:0,15,153	0/0:7,0:7:21:0,21,207	0/0:6,0:6:18:0,18,189	0/0:4,0:4:12:0,12,125	0/0:3,0:3:9:0,9,95	0/0:6,0:6:18:0,18,189	0/0:1,0:1:3:0,3,32	0/0:9,0:9:27:0,27,277	0/0:6,0:6:18:0,18,185	0/0:3,0:3:9:0,9,88	0/0:7,0:7:21:0,21,212	./.:.:.:.:.	0/0:4,0:4:12:0,12,122	0/0:4,0:4:6:0,6,89	0/0:2,0:2:3:0,3,31	0/0:2,0:2:3:0,3,45	0/0:8,0:8:15:0,15,194	0/0:10,0:10:21:0,21,255	0/0:4,0:4:6:0,6,74	0/0:4,0:4:6:0,6,89	0/0:31,0:31:93:0,93,1018
chr2	35019046	.	C	T	2069.04	.	AC=19;AF=0.073;AN=260;BaseQRankSum=2.537;DP=1031;Dels=0.00;FS=0.890;HaplotypeScore=0.1108;InbreedingCoeff=0.5166;MLEAC=16;MLEAF=0.062;MQ=59.77;MQ0=1;MQRankSum=1.532;QD=25.86;ReadPosRankSum=-0.055	GT:AD:DP:GQ:PL	0/0:74,0:74:99:0,222,2264	0/0:25,0:25:72:0,72,744	0/0:17,0:17:42:0,42,444	0/0:39,0:39:99:0,117,1173	1/1:0,24:24:60:673,60,0	0/0:16,0:16:45:0,45,462	0/0:15,0:15:45:0,45,450	0/0:2,0:2:6:0,6,62	0/0:3,0:3:9:0,9,96	0/0:15,0:15:42:0,42,420	0/0:1,0:1:3:0,3,29	0/0:9,0:9:27:0,27,268	0/0:20,0:20:60:0,60,602	./.:.:.:.:.	0/0:21,0:21:57:0,57,595	0/0:26,0:27:66:0,66,698	1/1:0,21:21:57:604,57,0	0/0:4,0:4:12:0,12,115	0/0:10,0:10:30:0,30,296	0/0:10,0:10:30:0,30,296	0/0:2,0:2:6:0,6,67	0/0:7,0:7:21:0,21,216	0/0:9,0:9:27:0,27,269	0/0:17,0:17:48:0,48,509	0/0:4,0:4:12:0,12,124	0/0:15,0:15:42:0,42,441	0/0:16,0:16:45:0,45,464	0/0:4,0:4:12:0,12,118	0/0:3,0:3:9:0,9,97	0/0:27,0:27:81:0,81,813	0/0:4,0:4:12:0,12,125	0/0:5,0:5:15:0,15,160	0/0:27,0:27:72:0,72,769	0/0:1,0:1:3:0,3,34	0/0:18,0:18:54:0,54,544	0/0:2,0:2:6:0,6,61	0/0:16,0:16:45:0,45,473	0/0:14,0:14:36:0,36,393	0/0:17,0:17:51:0,51,524	./.:.:.:.:.	1/1:0,2:2:6:65,6,0	0/0:22,0:22:66:0,66,659	0/0:14,0:14:42:0,42,422	0/0:13,0:13:39:0,39,395	0/0:13,0:13:39:0,39,400	0/0:25,0:25:72:0,72,749	0/0:13,0:13:39:0,39,392	0/0:3,0:3:9:0,9,94	0/0:3,0:3:9:0,9,91	0/0:6,0:6:18:0,18,177	0/0:1,0:1:3:0,3,32	0/0:3,0:3:9:0,9,92	0/0:9,0:9:27:0,27,276	0/0:3,0:3:9:0,9,89	0/0:5,0:5:15:0,15,152	1/1:0,2:2:6:61,6,0	0/0:7,0:7:18:0,18,192	0/0:3,0:3:9:0,9,87	0/0:2,0:2:6:0,6,60	0/0:4,0:4:12:0,12,126	0/0:2,0:2:6:0,6,61	0/0:2,0:2:6:0,6,61	1/1:0,13:13:39:398,39,0	0/0:4,0:4:12:0,12,113	0/0:1,0:1:3:0,3,30	0/0:5,0:5:15:0,15,151	1/1:0,4:4:12:124,12,0	0/0:5,0:5:15:0,15,151	0/0:1,0:1:3:0,3,31	0/0:1,0:1:3:0,3,32	./.:.:.:.:.	0/0:3,0:3:9:0,9,88	0/0:5,0:5:15:0,15,149	0/0:10,0:10:27:0,27,287	0/0:7,0:7:21:0,21,213	0/0:2,0:2:6:0,6,61	0/0:1,0:1:3:0,3,30	0/0:2,0:2:6:0,6,61	./.:.:.:.:.	0/0:6,0:6:18:0,18,184	0/0:4,0:4:9:0,9,106	0/0:6,0:6:18:0,18,183	0/0:4,0:4:12:0,12,125	0/0:2,0:2:6:0,6,62	0/0:5,0:5:15:0,15,148	0/0:2,0:2:6:0,6,61	0/0:2,0:2:6:0,6,59	0/0:2,0:2:6:0,6,59	1/1:0,3:3:9:97,9,0	0/0:2,0:2:6:0,6,64	1/1:0,2:2:6:60,6,0	0/0:6,0:6:18:0,18,178	0/0:3,0:3:9:0,9,92	0/0:2,0:2:6:0,6,60	0/0:2,0:2:6:0,6,63	0/0:2,0:2:6:0,6,62	0/0:4,0:4:12:0,12,115	0/0:5,0:5:15:0,15,153	0/0:3,0:3:9:0,9,87	0/0:2,0:2:6:0,6,57	0/0:6,0:6:18:0,18,186	0/0:3,0:3:9:0,9,92	0/0:1,0:1:3:0,3,32	0/0:5,0:5:15:0,15,147	0/0:5,0:5:9:0,9,106	0/0:9,0:9:27:0,27,261	0/0:4,0:4:12:0,12,130	0/0:9,0:9:27:0,27,265	0/0:4,0:4:12:0,12,118	0/0:5,0:5:15:0,15,145	0/0:2,0:2:6:0,6,61	0/0:4,0:4:12:0,12,126	0/0:7,0:7:21:0,21,200	1/1:0,7:7:21:216,21,0	0/0:5,0:5:15:0,15,158	0/0:7,0:7:21:0,21,214	0/1:1,1:2:25:28,0,25	./.:.:.:.:.	0/0:4,0:4:12:0,12,123	0/0:1,0:1:3:0,3,30	0/0:3,0:3:9:0,9,92	0/0:5,0:5:15:0,15,154	0/0:5,0:5:15:0,15,148	0/0:4,0:4:12:0,12,117	0/0:3,0:3:9:0,9,94	0/0:4,0:4:9:0,9,105	0/0:9,0:9:24:0,24,259	0/0:4,0:4:12:0,12,121	0/0:4,0:4:12:0,12,117	0/0:8,0:8:12:0,12,163	./.:.:.:.:.	0/0:3,0:3:6:0,6,74	0/0:4,0:4:9:0,9,106	0/0:4,0:4:9:0,9,105	0/0:1,0:1:3:0,3,32	./.:.:.:.:.	0/0:29,0:29:84:0,84,881
chr2	35019754	.	C	A	1184.95	.	AC=14;AF=0.056;AN=250;BaseQRankSum=1.753;DP=839;Dels=0.00;FS=0.556;HaplotypeScore=0.0966;InbreedingCoeff=0.3964;MLEAC=11;MLEAF=0.044;MQ=59.74;MQ0=0;MQRankSum=-0.212;QD=25.21;ReadPosRankSum=-1.485	GT:AD:DP:GQ:PL	0/0:54,0:54:99:0,162,1704	0/0:18,0:18:54:0,54,556	0/0:19,0:19:54:0,54,561	0/0:34,0:34:99:0,102,1029	0/0:13,0:13:39:0,39,389	0/0:15,0:15:42:0,42,441	0/0:13,0:13:36:0,36,358	0/0:2,0:2:6:0,6,58	0/0:1,0:1:3:0,3,31	0/0:14,0:14:42:0,42,438	./.:.:.:.:.	1/1:0,10:10:30:312,30,0	0/0:24,0:24:72:0,72,726	./.:.:.:.:.	0/0:15,0:15:42:0,42,440	0/0:19,0:19:57:0,57,577	0/0:14,0:14:42:0,42,415	0/0:2,0:2:6:0,6,66	0/0:6,0:6:9:0,9,134	0/0:2,0:2:6:0,6,58	0/0:2,0:2:6:0,6,61	0/0:10,0:10:24:0,24,256	0/0:13,0:13:39:0,39,402	1/1:0,22:22:66:668,66,0	0/0:1,0:1:3:0,3,28	0/0:14,0:14:42:0,42,438	0/0:14,0:14:42:0,42,440	0/0:3,0:3:9:0,9,92	0/0:2,0:2:6:0,6,63	0/0:13,0:13:36:0,36,386	0/0:3,0:3:6:0,6,63	0/0:2,0:2:6:0,6,65	0/0:15,0:15:39:0,39,414	0/0:4,0:4:12:0,12,126	0/0:15,0:15:39:0,39,412	0/0:2,0:2:6:0,6,65	0/0:15,0:15:45:0,45,458	0/0:6,0:6:18:0,18,184	0/0:9,0:9:27:0,27,274	0/0:3,0:3:9:0,9,97	0/0:7,0:7:21:0,21,219	0/0:12,0:12:36:0,36,372	0/0:15,0:15:45:0,45,459	0/0:15,0:15:39:0,39,431	0/0:21,0:21:63:0,63,657	0/0:12,0:12:36:0,36,371	0/0:13,0:13:36:0,36,387	1/1:0,4:4:9:83,9,0	0/0:2,0:2:6:0,6,63	0/0:2,0:2:6:0,6,60	0/0:2,0:2:6:0,6,59	0/0:1,0:1:3:0,3,30	0/0:4,0:4:12:0,12,122	0/0:1,0:1:3:0,3,32	1/1:0,3:3:9:95,9,0	0/0:1,0:1:3:0,3,32	0/0:3,0:3:6:0,6,76	0/0:4,0:4:12:0,12,123	0/0:2,0:2:6:0,6,61	1/1:0,1:1:3:31,3,0	0/0:2,0:2:6:0,6,59	0/0:2,0:2:6:0,6,63	0/0:4,0:4:12:0,12,122	0/0:1,0:1:3:0,3,34	0/0:6,0:6:15:0,15,168	0/0:4,0:4:12:0,12,128	0/0:1,0:1:3:0,3,31	0/0:3,0:3:9:0,9,103	0/0:1,0:1:3:0,3,30	./.:.:.:.:.	0/0:1,0:1:3:0,3,33	0/0:2,0:2:6:0,6,63	0/0:4,0:4:12:0,12,124	0/0:2,0:2:6:0,6,57	0/0:4,0:4:9:0,9,96	1/1:0,5:5:15:158,15,0	1/1:0,2:2:3:32,3,0	./.:.:.:.:.	0/0:2,0:2:6:0,6,64	0/0:3,0:3:9:0,9,93	0/0:2,0:2:6:0,6,59	./.:.:.:.:.	0/0:4,0:4:12:0,12,126	0/0:4,0:4:12:0,12,128	0/0:11,0:11:33:0,33,334	0/0:1,0:1:3:0,3,30	0/0:3,0:3:9:0,9,92	./.:.:.:.:.	0/0:4,0:4:12:0,12,118	0/0:5,0:5:15:0,15,157	0/0:3,0:3:9:0,9,92	0/0:3,0:3:9:0,9,96	0/0:2,0:2:6:0,6,59	0/0:4,0:4:9:0,9,112	./.:.:.:.:.	0/0:5,0:5:15:0,15,153	0/0:4,0:4:12:0,12,125	0/0:1,0:1:3:0,3,31	0/0:4,0:4:12:0,12,122	0/0:2,0:2:6:0,6,62	0/0:5,0:5:15:0,15,153	0/0:6,0:6:18:0,18,184	0/0:3,0:3:9:0,9,91	0/0:4,0:4:12:0,12,124	0/0:2,0:2:6:0,6,61	0/0:3,0:3:9:0,9,92	0/0:2,0:2:6:0,6,63	0/0:3,0:3:9:0,9,86	0/0:1,0:1:3:0,3,32	0/0:4,0:4:12:0,12,117	0/0:6,0:6:18:0,18,182	0/0:1,0:1:3:0,3,32	0/0:7,0:7:18:0,18,200	0/0:4,0:4:12:0,12,115	0/0:5,0:5:15:0,15,157	0/0:8,0:8:21:0,21,227	0/0:5,0:5:12:0,12,146	0/0:2,0:2:6:0,6,63	0/0:2,0:2:6:0,6,60	0/0:3,0:3:9:0,9,92	0/0:4,0:4:12:0,12,126	0/0:3,0:3:9:0,9,93	0/0:9,0:9:27:0,27,275	0/0:3,0:3:9:0,9,93	0/0:1,0:1:3:0,3,32	0/0:3,0:4:9:0,9,93	0/0:10,0:10:27:0,27,286	0/0:3,0:3:9:0,9,90	0/0:4,0:4:12:0,12,122	./.:.:.:.:.	./.:.:.:.:.	0/0:2,0:2:3:0,3,45	0/0:8,0:8:12:0,12,179	./.:.:.:.:.	./.:.:.:.:.	./.:.:.:.:.	0/0:33,0:33:99:0,99,1079
chr2	35021367	.	T	C	2415.4	.	AC=24;AF=0.094;AN=254;BaseQRankSum=-0.202;DP=764;Dels=0.00;FS=3.806;HaplotypeScore=0.0202;InbreedingCoeff=0.4866;MLEAC=23;MLEAF=0.091;MQ=59.80;MQ0=1;MQRankSum=0.181;QD=26.25;ReadPosRankSum=1.215	GT:AD:DP:GQ:PL	0/0:50,0:50:99:0,147,1605	0/0:24,0:24:63:0,63,696	0/0:22,0:22:66:0,66,700	0/0:29,0:29:87:0,87,898	0/0:23,0:23:66:0,66,693	0/0:17,0:17:45:0,45,497	1/1:0,11:11:33:350,33,0	0/0:6,0:6:18:0,18,195	0/0:1,0:1:3:0,3,32	0/0:12,0:12:30:0,30,344	./.:.:.:.:.	0/0:8,0:8:24:0,24,256	0/0:14,0:14:36:0,36,408	0/0:1,0:1:3:0,3,31	0/0:22,0:22:60:0,60,659	0/0:13,0:13:39:0,39,410	0/0:18,0:18:45:0,45,508	0/0:3,0:3:9:0,9,98	0/0:12,0:12:24:0,24,309	0/0:4,0:4:12:0,12,121	0/0:3,0:3:9:0,9,99	0/0:12,0:12:36:0,36,376	0/0:9,0:9:27:0,27,289	0/0:12,0:12:33:0,33,360	./.:.:.:.:.	1/1:0,18:18:54:564,54,0	1/1:0,11:11:27:308,27,0	0/0:2,0:2:6:0,6,62	./.:.:.:.:.	0/0:10,0:10:24:0,24,272	0/0:3,0:3:9:0,9,103	0/0:2,0:2:6:0,6,67	1/1:0,16:16:42:463,42,0	0/0:1,0:1:3:0,3,32	0/0:9,0:9:27:0,27,295	0/0:3,0:3:9:0,9,98	0/0:6,0:6:18:0,18,189	0/0:4,0:4:12:0,12,118	0/0:3,0:3:9:0,9,94	0/0:1,0:1:3:0,3,33	0/0:6,0:6:18:0,18,198	0/0:7,0:7:21:0,21,220	0/0:10,0:10:27:0,27,293	0/0:6,0:6:18:0,18,188	0/0:6,0:6:18:0,18,179	0/0:11,0:11:33:0,33,340	0/0:11,0:11:33:0,33,348	0/0:3,0:3:9:0,9,98	0/0:1,0:1:3:0,3,32	0/0:4,0:4:9:0,9,108	0/0:1,0:1:3:0,3,31	0/0:2,0:2:6:0,6,61	0/0:1,0:1:3:0,3,32	1/1:0,1:1:3:32,3,0	0/0:5,0:5:15:0,15,150	0/1:1,1:2:24:24,0,27	0/0:2,0:2:6:0,6,61	./.:.:.:.:.	0/0:4,0:4:12:0,12,130	0/0:1,0:1:3:0,3,32	0/0:2,0:2:6:0,6,67	0/0:4,0:4:12:0,12,121	0/0:2,0:2:6:0,6,63	0/0:3,0:3:9:0,9,92	1/1:0,5:5:15:162,15,0	0/0:7,0:7:15:0,15,190	./.:.:.:.:.	0/0:4,0:4:12:0,12,130	0/0:3,0:3:9:0,9,89	0/0:1,0:1:3:0,3,32	0/0:2,0:2:6:0,6,68	0/0:2,0:2:6:0,6,64	0/0:3,0:3:9:0,9,95	0/0:7,0:7:21:0,21,218	0/0:5,0:5:12:0,12,138	0/0:3,0:3:9:0,9,94	0/0:2,0:2:3:0,3,45	0/0:1,0:1:3:0,3,32	./.:.:.:.:.	0/0:4,0:4:12:0,12,122	0/0:2,0:2:6:0,6,64	0/0:1,0:1:3:0,3,32	0/0:2,0:2:6:0,6,70	0/0:5,0:5:15:0,15,159	0/0:3,0:3:9:0,9,93	0/0:2,0:2:6:0,6,66	0/0:4,0:4:12:0,12,118	0/1:1,5:6:13:138,0,13	0/0:2,0:2:6:0,6,63	0/0:4,0:4:12:0,12,124	0/0:1,0:1:3:0,3,30	1/1:0,6:6:18:178,18,0	1/1:0,5:5:15:157,15,0	0/0:2,0:2:6:0,6,60	0/0:2,0:2:6:0,6,61	0/0:1,0:1:3:0,3,32	0/0:4,0:4:12:0,12,125	1/1:0,1:1:3:32,3,0	0/0:4,0:4:12:0,12,124	1/1:0,3:3:9:97,9,0	1/1:0,7:7:21:213,21,0	0/0:2,0:2:6:0,6,65	0/0:1,0:1:3:0,3,33	0/0:4,0:4:12:0,12,130	0/0:2,0:2:6:0,6,64	0/0:4,0:4:12:0,12,126	0/0:3,0:3:9:0,9,95	0/0:5,0:5:15:0,15,157	0/0:4,0:4:12:0,12,120	0/0:4,0:4:12:0,12,127	0/0:7,0:7:21:0,21,212	0/0:4,0:4:12:0,12,121	0/0:5,0:5:15:0,15,158	0/0:5,0:5:15:0,15,152	0/0:7,0:7:18:0,18,201	0/0:3,0:3:6:0,6,62	0/0:4,0:4:12:0,12,128	./.:.:.:.:.	0/0:2,0:2:6:0,6,59	0/0:6,0:6:18:0,18,195	0/0:1,0:1:3:0,3,31	0/0:3,0:3:9:0,9,97	0/0:3,0:3:9:0,9,92	./.:.:.:.:.	0/0:2,0:2:6:0,6,66	0/0:6,0:6:15:0,15,164	0/0:6,0:6:18:0,18,197	0/0:9,0:9:27:0,27,290	0/0:4,0:4:12:0,12,130	0/0:4,0:4:6:0,6,89	./.:.:.:.:.	0/0:6,0:6:9:0,9,134	0/0:4,0:4:6:0,6,89	0/0:1,0:1:3:0,3,32	./.:.:.:.:.	0/0:6,0:6:12:0,12,152	0/0:11,0:11:33:0,33,373
chr2	35021591	.	G	T	2368.4	.	AC=28;AF=0.110;AN=254;BaseQRankSum=-2.240;DP=866;Dels=0.00;FS=6.649;HaplotypeScore=0.0411;InbreedingCoeff=0.5418;MLEAC=26;MLEAF=0.102;MQ=59.91;MQ0=0;MQRankSum=-0.077;QD=25.47;ReadPosRankSum=-1.267	GT:AD:DP:GQ:PL	0/0:61,0:61:99:0,183,1951	0/0:26,0:26:78:0,78,845	0/0:13,0:13:39:0,39,410	0/0:31,0:31:93:0,93,991	0/0:14,0:14:36:0,36,410	0/0:18,0:18:54:0,54,554	1/1:0,11:11:33:326,33,0	0/0:1,0:1:3:0,3,31	./.:.:.:.:.	0/0:18,0:18:51:0,51,557	./.:.:.:.:.	0/0:12,0:12:36:0,36,378	0/0:17,0:17:45:0,45,502	./.:.:.:.:.	0/0:17,0:17:48:0,48,532	0/0:15,0:15:45:0,45,479	0/0:14,0:14:42:0,42,437	0/0:3,0:3:9:0,9,90	0/0:9,0:9:27:0,27,286	0/0:2,0:2:6:0,6,59	0/0:3,0:3:9:0,9,101	0/0:10,0:10:27:0,27,301	0/0:24,0:24:60:0,60,687	0/0:20,0:20:60:0,60,631	0/0:1,0:1:3:0,3,32	1/1:0,19:19:57:593,57,0	1/1:0,13:13:36:398,36,0	0/0:4,0:4:12:0,12,128	0/1:4,1:5:19:19,0,111	0/0:7,0:7:18:0,18,203	0/0:3,0:3:9:0,9,97	0/0:3,0:3:9:0,9,100	1/1:0,8:8:24:249,24,0	1/1:0,1:1:3:32,3,0	0/0:17,0:17:51:0,51,550	0/0:2,0:2:6:0,6,67	0/0:10,0:10:24:0,24,281	0/0:6,0:6:18:0,18,190	0/0:10,0:10:27:0,27,301	0/0:4,0:4:12:0,12,127	0/0:2,0:2:6:0,6,63	0/0:3,0:3:9:0,9,91	0/0:13,0:13:39:0,39,410	0/0:16,0:16:45:0,45,501	0/0:21,0:21:63:0,63,669	0/0:22,0:22:66:0,66,684	0/0:14,0:14:36:0,36,422	0/0:2,0:2:6:0,6,65	0/0:1,0:1:3:0,3,32	0/0:5,0:5:15:0,15,158	0/0:1,0:1:3:0,3,33	0/0:4,0:4:12:0,12,130	0/0:3,0:3:9:0,9,95	1/1:0,6:6:18:187,18,0	0/0:2,0:2:6:0,6,66	0/0:1,0:1:3:0,3,32	0/0:1,0:1:3:0,3,32	0/0:7,0:7:21:0,21,226	0/0:1,0:1:3:0,3,32	0/0:3,0:3:9:0,9,95	0/0:1,0:1:3:0,3,31	0/0:4,0:4:12:0,12,125	0/0:5,0:5:15:0,15,161	0/0:6,0:6:15:0,15,149	1/1:0,9:9:27:278,27,0	0/0:5,0:5:15:0,15,162	0/0:5,0:5:15:0,15,157	0/0:5,0:5:15:0,15,158	0/0:6,0:6:18:0,18,198	0/0:3,0:3:9:0,9,93	0/0:1,0:1:3:0,3,32	0/0:2,0:2:6:0,6,67	0/0:1,0:1:3:0,3,32	0/0:2,0:2:6:0,6,65	0/0:3,0:3:9:0,9,96	0/0:5,0:5:15:0,15,165	0/0:2,0:2:6:0,6,64	0/0:3,0:3:6:0,6,76	0/0:2,0:2:6:0,6,63	0/0:3,0:3:9:0,9,92	0/0:2,0:2:6:0,6,64	./.:.:.:.:.	0/0:4,0:4:12:0,12,130	0/0:6,0:6:18:0,18,188	0/0:4,0:4:12:0,12,125	./.:.:.:.:.	0/0:6,0:6:18:0,18,193	0/1:1,1:2:19:23,0,19	0/0:6,0:6:18:0,18,192	0/0:4,0:4:12:0,12,123	0/0:2,0:2:6:0,6,65	1/1:0,5:5:15:158,15,0	1/1:0,1:1:3:31,3,0	0/0:4,0:4:9:0,9,111	0/0:2,0:2:6:0,6,65	1/1:0,2:2:6:63,6,0	0/0:3,0:3:9:0,9,97	1/1:0,4:4:12:128,12,0	0/0:3,0:3:6:0,6,76	1/1:0,2:2:6:59,6,0	1/1:0,5:5:15:154,15,0	0/0:1,0:1:3:0,3,31	0/0:3,0:3:9:0,9,97	0/0:5,0:5:15:0,15,154	0/0:2,0:2:6:0,6,61	0/0:5,0:5:15:0,15,163	0/0:3,0:3:9:0,9,95	0/0:12,0:12:33:0,33,356	./.:.:.:.:.	0/0:2,0:2:6:0,6,63	0/0:7,0:7:21:0,21,217	./.:.:.:.:.	0/0:6,0:6:18:0,18,195	0/0:7,0:7:21:0,21,225	0/0:4,0:4:12:0,12,130	0/0:3,0:3:9:0,9,97	0/0:1,0:1:3:0,3,31	0/0:5,0:5:15:0,15,158	0/0:3,0:3:9:0,9,95	0/0:3,0:3:9:0,9,97	0/0:1,0:1:3:0,3,32	0/0:4,0:4:12:0,12,127	0/0:5,0:5:9:0,9,122	0/0:6,0:6:18:0,18,188	0/0:2,0:2:6:0,6,63	0/0:4,0:4:12:0,12,136	0/0:2,0:2:6:0,6,59	./.:.:.:.:.	0/0:4,0:4:12:0,12,118	./.:.:.:.:.	0/0:4,0:4:6:0,6,89	./.:.:.:.:.	0/0:8,0:8:15:0,15,197	0/0:2,0:2:3:0,3,45	0/0:4,0:4:9:0,9,108	0/0:6,0:6:12:0,12,153	0/0:22,0:22:66:0,66,761
chr2	35022102	.	C	G	695.91	.	AC=13;AF=0.052;AN=248;BaseQRankSum=-1.763;DP=698;Dels=0.00;FS=6.005;HaplotypeScore=0.0971;InbreedingCoeff=0.3278;MLEAC=10;MLEAF=0.040;MQ=59.85;MQ0=1;MQRankSum=-0.138;QD=20.47;ReadPosRankSum=-1.004	GT:AD:DP:GQ:PL	0/0:24,0:24:72:0,72,792	0/0:22,0:22:63:0,63,692	0/0:16,0:16:45:0,45,490	0/0:33,0:33:96:0,96,1023	0/0:17,0:17:48:0,48,529	0/0:2,0:2:6:0,6,63	0/0:8,0:8:21:0,21,237	./.:.:.:.:.	0/0:3,0:3:9:0,9,102	0/0:10,0:10:30:0,30,306	0/0:1,0:1:3:0,3,30	0/0:6,0:6:18:0,18,188	0/0:19,0:19:51:0,51,577	./.:.:.:.:.	0/0:8,0:8:24:0,24,256	0/0:14,0:14:39:0,39,415	0/0:6,0:6:15:0,15,177	0/0:1,0:1:3:0,3,32	./.:.:.:.:.	0/0:3,0:3:9:0,9,95	./.:.:.:.:.	0/0:2,0:2:3:0,3,30	0/0:5,0:5:15:0,15,160	0/0:27,0:27:78:0,78,840	0/0:2,0:2:6:0,6,65	0/0:25,0:25:69:0,69,762	0/0:13,0:13:39:0,39,412	0/0:4,0:4:12:0,12,130	0/0:2,0:2:6:0,6,66	0/0:8,0:8:24:0,24,252	0/0:2,0:2:6:0,6,67	./.:.:.:.:.	0/0:7,0:7:18:0,18,206	0/0:2,0:2:6:0,6,65	0/0:10,0:10:30:0,30,327	./.:.:.:.:.	0/0:17,0:17:48:0,48,516	0/0:4,0:4:12:0,12,132	0/0:4,0:4:12:0,12,126	0/0:2,0:2:6:0,6,63	0/0:3,0:3:6:0,6,65	0/0:8,0:8:24:0,24,254	0/0:8,0:8:24:0,24,264	0/0:14,0:14:39:0,39,430	1/1:0,13:13:39:401,39,0	0/0:11,0:11:27:0,27,310	0/0:14,0:14:42:0,42,442	0/0:2,0:2:6:0,6,61	0/0:4,0:4:12:0,12,132	0/0:1,0:1:3:0,3,34	0/0:1,0:1:3:0,3,32	0/0:2,0:2:6:0,6,62	0/0:5,0:5:15:0,15,158	0/0:2,0:2:6:0,6,60	0/0:3,0:3:9:0,9,97	0/0:2,0:2:6:0,6,65	0/0:2,0:2:6:0,6,64	0/0:7,0:7:21:0,21,219	0/0:1,0:1:3:0,3,32	0/0:3,0:3:9:0,9,97	0/0:3,0:3:9:0,9,95	0/0:4,0:4:12:0,12,130	0/0:13,0:13:39:0,39,419	0/0:3,0:3:9:0,9,95	0/0:3,0:3:9:0,9,93	0/0:5,0:5:15:0,15,162	0/0:1,0:1:3:0,3,33	0/0:2,0:2:6:0,6,65	0/0:4,0:4:12:0,12,128	./.:.:.:.:.	0/0:4,0:4:12:0,12,128	0/0:2,0:2:6:0,6,66	0/0:4,0:4:12:0,12,129	0/0:3,0:3:9:0,9,90	0/0:2,0:2:6:0,6,65	0/0:1,0:1:3:0,3,33	0/0:1,0:1:3:0,3,32	1/1:0,3:3:9:89,9,0	0/0:2,0:2:6:0,6,65	0/0:5,0:5:15:0,15,158	1/1:0,1:1:3:32,3,0	0/0:2,0:2:6:0,6,66	0/0:5,0:5:15:0,15,166	0/0:3,0:3:9:0,9,97	0/0:2,0:2:6:0,6,67	0/0:4,0:4:12:0,12,130	0/0:2,0:2:6:0,6,62	0/0:3,0:3:9:0,9,100	0/0:8,0:8:24:0,24,250	0/0:1,0:1:3:0,3,33	0/0:2,0:2:6:0,6,67	0/0:5,0:5:15:0,15,163	./.:.:.:.:.	0/0:1,0:1:3:0,3,31	0/0:2,0:2:6:0,6,63	0/0:2,0:2:6:0,6,65	./.:.:.:.:.	0/0:1,0:1:3:0,3,33	0/0:6,0:6:18:0,18,187	0/0:4,0:4:12:0,12,126	0/0:5,0:5:15:0,15,157	./.:.:.:.:.	0/0:2,0:2:6:0,6,65	0/0:6,0:6:18:0,18,193	0/0:3,0:3:9:0,9,100	0/0:5,0:5:15:0,15,162	0/0:1,0:1:3:0,3,31	0/0:4,0:4:12:0,12,131	0/0:3,0:3:9:0,9,97	0/0:3,0:3:9:0,9,96	0/0:4,0:4:12:0,12,123	0/0:3,0:3:9:0,9,97	0/0:8,0:8:24:0,24,256	0/0:3,0:3:9:0,9,85	0/0:7,0:7:21:0,21,227	0/0:3,0:3:9:0,9,97	0/0:2,0:2:6:0,6,63	0/0:1,0:1:3:0,3,32	0/0:3,0:3:9:0,9,97	0/0:3,0:3:9:0,9,98	0/0:4,0:4:12:0,12,129	0/0:6,0:6:18:0,18,193	0/0:5,0:5:15:0,15,155	0/1:5,1:6:20:20,0,98	0/0:4,0:4:12:0,12,122	1/1:0,6:6:18:178,18,0	1/1:0,3:3:9:96,9,0	1/1:0,2:2:6:61,6,0	0/0:5,0:5:15:0,15,162	0/0:2,0:2:3:0,3,45	0/0:2,0:2:3:0,3,45	0/0:2,0:2:3:0,3,45	./.:.:.:.:.	0/0:2,0:4:6:0,6,59	./.:.:.:.:.	./.:.:.:.:.	0/0:24,0:24:72:0,72,797
chr2	35022345	.	T	A	1555.04	.	AC=24;AF=0.091;AN=264;BaseQRankSum=1.297;DP=1005;Dels=0.00;FS=2.213;HaplotypeScore=0.0969;InbreedingCoeff=0.5885;MLEAC=17;MLEAF=0.064;MQ=59.86;MQ0=0;MQRankSum=2.341;QD=25.08;ReadPosRankSum=1.151	GT:AD:DP:GQ:PL	0/0:63,0:63:99:0,189,2021	0/0:25,0:25:75:0,75,779	0/0:17,0:17:51:0,51,518	0/0:51,0:51:99:0,144,1541	0/0:17,0:17:48:0,48,513	0/0:13,0:13:33:0,33,367	0/0:17,0:17:48:0,48,506	0/0:5,0:5:15:0,15,153	0/0:9,0:9:27:0,27,279	0/0:15,0:15:45:0,45,461	0/0:2,0:2:6:0,6,63	0/0:14,0:14:36:0,36,402	0/0:10,0:10:30:0,30,300	0/0:2,0:2:6:0,6,62	0/0:10,0:11:27:0,27,292	0/0:25,0:25:72:0,72,746	0/0:24,0:24:66:0,66,713	0/0:5,0:5:15:0,15,153	0/0:8,0:8:24:0,24,256	1/1:0,6:6:18:187,18,0	0/0:4,0:4:12:0,12,128	0/0:14,0:14:36:0,36,409	1/1:0,19:19:54:573,54,0	0/0:18,0:18:51:0,51,546	0/0:2,0:2:6:0,6,60	0/0:23,0:23:69:0,69,704	0/0:12,0:12:33:0,33,359	0/0:4,0:4:12:0,12,130	0/0:5,0:5:15:0,15,161	0/0:26,0:26:78:0,78,814	0/0:6,0:6:18:0,18,189	0/0:3,0:3:9:0,9,100	0/0:10,0:10:27:0,27,271	0/0:2,0:2:6:0,6,65	0/0:12,0:12:30:0,30,341	0/0:3,0:3:9:0,9,95	0/0:21,0:21:60:0,60,631	0/0:12,0:12:36:0,36,368	0/0:10,0:10:27:0,27,297	0/0:1,0:1:3:0,3,32	0/0:3,0:3:9:0,9,93	0/0:11,0:11:30:0,30,317	0/0:19,0:19:42:0,42,505	0/0:16,0:16:42:0,42,460	0/0:22,0:22:54:0,54,620	0/0:21,0:21:48:0,48,553	0/0:9,0:9:27:0,27,275	0/0:4,0:4:12:0,12,130	0/0:1,0:1:3:0,3,30	0/0:3,0:3:9:0,9,89	./.:.:.:.:.	0/0:3,0:3:9:0,9,94	0/0:9,0:9:27:0,27,284	0/0:1,0:1:3:0,3,30	0/0:2,0:2:6:0,6,61	./.:.:.:.:.	0/0:9,0:9:27:0,27,284	0/0:6,0:6:18:0,18,184	0/0:2,0:2:6:0,6,58	0/0:2,0:2:6:0,6,61	0/0:5,0:5:15:0,15,152	0/0:6,0:6:15:0,15,168	0/0:11,0:11:30:0,30,329	0/0:8,0:8:24:0,24,243	0/0:1,0:1:3:0,3,31	0/0:6,0:7:18:0,18,187	0/0:2,0:2:6:0,6,59	0/0:2,0:2:6:0,6,68	0/0:3,0:3:9:0,9,91	0/0:4,0:4:12:0,12,126	0/0:2,0:2:6:0,6,62	0/0:3,0:3:9:0,9,92	1/1:0,2:2:6:66,6,0	1/1:0,5:5:15:157,15,0	0/0:3,0:3:9:0,9,96	0/0:2,0:2:6:0,6,63	0/0:4,0:4:12:0,12,124	0/0:3,0:3:9:0,9,92	./.:.:.:.:.	0/0:6,0:6:18:0,18,186	0/0:3,0:3:9:0,9,92	0/0:1,0:1:3:0,3,30	0/0:5,0:5:15:0,15,163	0/0:3,0:3:9:0,9,92	1/1:0,3:3:9:92,9,0	0/0:3,0:3:9:0,9,100	0/0:3,0:3:6:0,6,76	0/0:4,0:4:12:0,12,125	0/0:1,0:1:3:0,3,33	0/0:4,0:4:12:0,12,126	0/0:2,0:2:6:0,6,61	0/0:2,0:2:6:0,6,62	0/0:5,0:5:15:0,15,154	0/0:1,0:1:3:0,3,31	0/0:4,0:4:12:0,12,126	0/0:5,0:5:15:0,15,153	0/0:2,0:2:6:0,6,61	0/0:4,0:4:12:0,12,126	0/0:3,0:3:9:0,9,90	0/0:1,0:1:3:0,3,32	0/0:5,0:5:15:0,15,156	./.:.:.:.:.	./.:.:.:.:.	1/1:0,4:4:9:110,9,0	1/1:0,4:4:12:125,12,0	1/1:0,2:2:6:56,6,0	0/0:4,0:4:12:0,12,128	0/0:4,0:4:12:0,12,125	0/0:3,0:3:9:0,9,95	0/0:4,0:4:12:0,12,120	0/0:9,0:9:27:0,27,275	0/0:3,0:3:9:0,9,95	0/0:6,0:6:15:0,15,174	0/0:5,0:5:15:0,15,151	0/0:6,0:6:18:0,18,184	0/0:1,0:1:3:0,3,32	0/0:4,0:4:12:0,12,124	0/0:3,0:3:6:0,6,75	0/0:2,0:2:6:0,6,57	1/1:0,7:7:21:217,21,0	0/0:6,0:6:18:0,18,185	0/0:8,0:8:24:0,24,248	1/1:0,5:5:15:153,15,0	1/1:0,2:2:6:61,6,0	1/1:0,3:3:9:95,9,0	0/0:3,0:3:9:0,9,95	0/0:6,0:6:18:0,18,187	0/0:7,0:7:21:0,21,217	0/0:3,0:3:9:0,9,94	0/0:4,0:4:6:0,6,89	0/0:2,0:2:3:0,3,45	0/0:5,0:5:9:0,9,121	0/0:2,0:2:6:0,6,63	0/0:2,0:2:3:0,3,45	0/0:2,0:2:3:0,3,45	0/0:8,0:8:15:0,15,197	0/0:34,0:34:99:0,102,1153
chr2	35024929	.	C	A	2804.94	.	AC=33;AF=0.133;AN=248;BaseQRankSum=-2.995;DP=700;Dels=0.00;FS=6.778;HaplotypeScore=0.2183;InbreedingCoeff=0.4966;MLEAC=31;MLEAF=0.125;MQ=59.75;MQ0=0;MQRankSum=-0.117;QD=22.44;ReadPosRankSum=0.835	GT:AD:DP:GQ:PL	0/0:49,0:49:99:0,147,1546	0/0:13,0:13:39:0,39,410	0/0:11,0:11:33:0,33,347	1/1:0,23:23:69:695,69,0	0/0:8,0:8:24:0,24,243	0/0:1,0:1:3:0,3,32	0/0:7,0:7:21:0,21,213	./.:.:.:.:.	0/0:2,0:2:6:0,6,65	0/0:10,0:10:30:0,30,319	0/0:1,0:1:3:0,3,29	0/0:7,0:7:21:0,21,230	0/0:14,0:14:36:0,36,415	./.:.:.:.:.	1/1:0,11:11:33:347,33,0	0/1:6,13:19:99:312,0,133	0/0:16,0:16:48:0,48,502	0/0:2,0:2:6:0,6,67	0/0:2,0:2:6:0,6,66	0/0:1,0:1:3:0,3,30	0/0:2,0:2:6:0,6,65	0/0:4,0:4:12:0,12,131	0/0:11,0:11:33:0,33,340	0/0:16,0:16:45:0,45,485	0/0:2,0:2:6:0,6,65	0/0:18,0:18:54:0,54,577	0/0:4,0:4:12:0,12,126	0/0:3,0:3:9:0,9,99	0/0:3,0:3:9:0,9,99	0/0:9,0:9:21:0,21,229	0/0:2,0:2:6:0,6,67	./.:.:.:.:.	0/0:6,0:6:18:0,18,192	0/0:2,0:2:6:0,6,63	0/0:13,0:13:39:0,39,404	1/1:0,4:4:12:130,12,0	0/0:13,0:13:39:0,39,396	0/0:3,0:3:9:0,9,94	1/1:0,11:11:30:322,30,0	1/1:0,1:1:3:32,3,0	0/1:1,1:2:25:25,0,28	1/1:0,9:9:27:272,27,0	0/0:16,0:16:48:0,48,505	0/0:8,0:8:24:0,24,257	0/0:16,0:16:42:0,42,468	0/0:18,0:18:45:0,45,509	0/0:7,0:7:21:0,21,221	0/1:6,1:7:7:7,0,179	./.:.:.:.:.	0/0:5,0:5:15:0,15,154	./.:.:.:.:.	0/0:4,0:4:12:0,12,120	0/0:8,0:8:24:0,24,247	./.:.:.:.:.	./.:.:.:.:.	0/0:2,0:2:6:0,6,61	0/0:4,0:4:12:0,12,124	0/0:4,0:4:12:0,12,126	0/0:4,0:4:12:0,12,126	0/0:2,0:2:6:0,6,53	0/0:2,0:2:6:0,6,60	0/0:3,0:3:9:0,9,93	0/0:7,0:7:21:0,21,217	0/0:2,0:2:6:0,6,65	0/0:4,0:4:12:0,12,121	1/1:0,2:2:6:57,6,0	0/0:3,0:3:9:0,9,97	0/0:3,0:3:9:0,9,93	0/0:1,0:1:3:0,3,32	0/0:3,0:3:6:0,6,61	0/0:2,0:2:6:0,6,57	0/0:5,0:5:15:0,15,158	0/0:4,0:4:12:0,12,120	0/0:4,0:4:12:0,12,124	0/0:6,0:6:15:0,15,175	0/0:2,0:2:6:0,6,65	0/0:1,0:1:3:0,3,34	0/0:3,0:3:9:0,9,94	./.:.:.:.:.	0/0:7,0:7:18:0,18,199	0/0:3,0:3:6:0,6,75	0/0:3,0:3:9:0,9,97	./.:.:.:.:.	0/0:2,0:2:6:0,6,63	0/0:1,0:1:3:0,3,32	0/0:4,0:4:12:0,12,130	1/1:0,9:9:27:274,27,0	0/0:2,0:2:6:0,6,67	./.:.:.:.:.	0/1:1,1:2:24:24,0,25	0/0:2,0:2:6:0,6,63	0/0:5,0:5:15:0,15,157	0/0:2,0:2:6:0,6,61	./.:.:.:.:.	0/0:2,0:2:6:0,6,61	0/1:3,1:4:18:18,0,82	0/0:1,0:1:3:0,3,28	0/0:4,0:4:12:0,12,122	1/1:0,2:2:6:61,6,0	0/0:1,0:1:3:0,3,30	0/0:2,0:2:6:0,6,61	0/0:2,0:2:6:0,6,65	0/0:3,0:3:9:0,9,97	0/0:3,0:3:9:0,9,86	0/0:3,0:3:9:0,9,96	0/0:3,0:3:6:0,6,75	0/0:4,0:4:12:0,12,126	0/0:7,0:7:21:0,21,218	1/1:0,3:3:9:98,9,0	0/0:4,0:4:12:0,12,126	0/0:7,0:7:21:0,21,212	1/1:0,3:3:9:98,9,0	1/1:0,6:6:15:167,15,0	0/0:4,0:4:12:0,12,122	1/1:0,4:4:12:124,12,0	1/1:0,3:3:9:96,9,0	0/0:3,0:3:9:0,9,99	0/0:3,0:3:9:0,9,96	./.:.:.:.:.	0/0:1,0:1:3:0,3,33	0/0:2,0:2:6:0,6,67	0/0:1,0:1:3:0,3,28	0/0:4,0:4:9:0,9,108	0/0:4,0:4:12:0,12,126	0/0:4,0:4:12:0,12,124	0/0:4,0:4:12:0,12,128	0/0:3,0:3:9:0,9,96	0/0:3,0:3:9:0,9,96	0/0:5,0:5:15:0,15,162	0/0:4,0:4:6:0,6,89	0/0:4,0:4:9:0,9,108	0/0:2,0:2:3:0,3,45	0/0:6,0:6:12:0,12,153	0/0:4,0:4:9:0,9,101	./.:.:.:.:.	0/0:8,0:8:12:0,12,179	0/0:21,0:21:63:0,63,722
chr2	35025308	.	T	A	2884.56	.	AC=23;AF=0.094;AN=244;BaseQRankSum=-1.856;DP=836;Dels=0.00;FS=0.000;HaplotypeScore=0.0950;InbreedingCoeff=0.4930;MLEAC=21;MLEAF=0.086;MQ=58.62;MQ0=0;MQRankSum=1.275;QD=23.45;ReadPosRankSum=-0.094	GT:AD:DP:GQ:PL	0/0:51,0:51:99:0,153,1625	0/0:12,0:12:36:0,36,379	0/0:19,0:19:54:0,54,580	1/1:0,39:39:99:1155,117,0	0/0:14,0:14:39:0,39,425	0/0:9,0:9:27:0,27,287	0/0:7,0:7:15:0,15,182	./.:.:.:.:.	0/0:2,0:2:6:0,6,63	0/0:13,0:13:39:0,39,399	0/0:2,0:2:6:0,6,57	0/0:12,0:12:36:0,36,376	0/0:18,0:18:54:0,54,545	./.:.:.:.:.	0/1:2,15:17:0:402,0,0	0/1:10,7:17:99:155,0,262	0/0:17,0:17:45:0,45,495	./.:.:.:.:.	0/0:6,0:6:18:0,18,180	0/0:1,0:1:3:0,3,29	0/0:1,0:1:3:0,3,31	0/0:5,0:5:15:0,15,149	0/0:14,0:14:39:0,39,424	0/0:16,0:16:48:0,48,509	./.:.:.:.:.	0/0:16,0:16:48:0,48,482	0/0:15,0:15:42:0,42,457	./.:.:.:.:.	0/0:1,0:1:3:0,3,34	0/0:19,0:19:48:0,48,541	./.:.:.:.:.	0/0:6,0:6:18:0,18,197	0/0:14,0:14:36:0,36,396	0/0:1,0:1:3:0,3,31	0/0:7,0:7:21:0,21,214	./.:.:.:.:.	0/0:13,0:13:39:0,39,410	0/0:7,0:7:21:0,21,219	1/1:0,9:9:27:288,27,0	./.:.:.:.:.	0/0:1,0:1:3:0,3,30	1/1:0,8:8:24:243,24,0	0/0:14,0:14:39:0,39,426	0/0:7,0:7:15:0,15,184	0/0:26,0:26:72:0,72,771	0/0:14,0:14:39:0,39,415	0/0:9,0:9:24:0,24,264	./.:.:.:.:.	0/0:3,0:3:9:0,9,94	0/0:4,0:4:12:0,12,124	0/0:2,0:2:6:0,6,64	0/0:7,0:7:15:0,15,177	0/0:6,0:6:18:0,18,191	0/0:5,0:5:15:0,15,162	0/0:4,0:4:12:0,12,122	./.:.:.:.:.	0/0:9,0:9:27:0,27,287	0/0:8,0:8:24:0,24,253	0/0:1,0:1:3:0,3,29	0/0:1,0:1:3:0,3,31	0/0:6,0:6:15:0,15,169	0/0:10,0:10:27:0,27,291	0/0:8,0:8:21:0,21,232	0/0:8,0:8:24:0,24,245	0/0:7,0:7:21:0,21,219	1/1:0,1:1:3:32,3,0	./.:.:.:.:.	0/0:2,0:2:6:0,6,61	0/0:2,0:2:6:0,6,61	0/0:1,0:1:3:0,3,33	0/0:1,0:1:3:0,3,31	0/0:4,0:4:12:0,12,119	0/0:4,0:4:12:0,12,123	0/0:3,0:3:9:0,9,96	0/0:2,0:2:6:0,6,64	0/0:3,0:3:9:0,9,94	0/0:3,0:3:9:0,9,96	0/0:7,0:7:15:0,15,174	./.:.:.:.:.	0/0:7,0:7:21:0,21,218	0/0:2,0:2:6:0,6,61	0/0:4,0:4:12:0,12,120	0/0:1,0:1:3:0,3,30	0/0:4,0:4:9:0,9,104	0/0:6,0:6:18:0,18,185	0/0:3,0:3:9:0,9,94	1/1:0,3:3:9:88,9,0	0/0:2,0:2:6:0,6,65	0/0:6,0:6:18:0,18,192	1/1:0,2:2:6:65,6,0	0/0:2,0:2:3:0,3,45	0/0:4,0:4:12:0,12,126	0/0:6,0:6:18:0,18,184	0/0:1,0:1:3:0,3,32	0/0:6,0:6:18:0,18,186	0/0:1,0:1:3:0,3,34	./.:.:.:.:.	0/0:2,0:2:6:0,6,61	0/0:3,0:3:9:0,9,89	0/0:3,0:3:9:0,9,94	0/0:3,0:3:9:0,9,96	0/0:1,0:1:3:0,3,32	0/0:1,0:1:3:0,3,30	0/0:5,0:5:12:0,12,138	./.:.:.:.:.	0/0:7,0:7:15:0,15,183	0/0:3,0:3:9:0,9,92	0/0:5,0:5:15:0,15,162	1/1:0,4:4:12:132,12,0	0/0:6,0:6:18:0,18,175	0/0:5,0:5:15:0,15,152	1/1:0,4:4:12:132,12,0	0/1:2,7:9:24:171,0,24	0/0:8,0:8:24:0,24,233	1/1:0,3:3:9:91,9,0	1/1:0,7:7:21:213,21,0	0/0:4,0:4:12:0,12,123	0/0:1,0:1:3:0,3,31	0/0:2,0:2:6:0,6,61	0/0:3,0:3:9:0,9,93	0/0:7,0:7:21:0,21,222	0/0:3,0:3:9:0,9,96	0/0:6,0:6:18:0,18,187	0/0:4,0:4:12:0,12,122	0/0:5,0:5:15:0,15,155	0/0:3,0:3:9:0,9,93	0/0:3,0:3:9:0,9,93	0/0:3,0:3:9:0,9,91	0/0:2,0:2:6:0,6,61	0/0:6,0:6:12:0,12,152	0/0:2,0:2:3:0,3,45	./.:.:.:.:.	0/0:2,0:2:3:0,3,45	0/0:5,0:5:12:0,12,134	0/0:4,0:4:6:0,6,89	0/0:2,0:2:6:0,6,58	0/0:29,0:29:87:0,87,960
chr2	35025402	.	T	G	573.87	.	AC=12;AF=0.051;AN=234;BaseQRankSum=1.823;DP=541;Dels=0.02;FS=5.071;HaplotypeScore=0.0774;InbreedingCoeff=0.2125;MLEAC=9;MLEAF=0.038;MQ=59.37;MQ0=0;MQRankSum=-1.110;QD=17.93;ReadPosRankSum=-0.008	GT:AD:DP:GQ:PL	0/0:27,0:27:81:0,81,870	0/0:14,0:14:36:0,36,384	0/0:6,0:6:18:0,18,186	0/0:17,0:17:51:0,51,523	0/0:4,0:4:12:0,12,127	0/0:6,0:6:18:0,18,184	0/0:3,0:3:9:0,9,93	./.:.:.:.:.	0/1:2,2:4:49:56,0,49	0/0:12,0:12:36:0,36,354	0/0:4,0:4:12:0,12,119	0/0:10,0:10:27:0,27,294	0/0:11,0:11:33:0,33,333	./.:.:.:.:.	0/0:10,0:10:30:0,30,309	0/1:4,9:13:81:239,0,81	0/0:11,0:11:33:0,33,333	./.:.:.:.:.	0/0:3,0:3:9:0,9,92	./.:.:.:.:.	0/0:1,0:1:3:0,3,32	0/0:6,0:6:18:0,18,176	0/0:14,0:14:39:0,39,417	0/0:9,0:9:27:0,27,282	./.:.:.:.:.	0/0:7,0:7:21:0,21,204	0/0:8,0:8:24:0,24,247	0/0:6,0:6:18:0,18,197	0/0:1,0:1:3:0,3,32	0/0:18,0:18:48:0,48,508	0/0:1,0:1:3:0,3,33	0/0:3,0:3:9:0,9,99	0/0:5,0:5:15:0,15,156	1/1:0,3:3:9:98,9,0	0/0:11,0:11:33:0,33,333	0/0:2,0:2:6:0,6,61	./.:.:.:.:.	1/1:0,8:8:18:213,18,0	0/0:11,0:11:33:0,33,333	0/0:4,0:4:12:0,12,129	0/0:2,0:2:6:0,6,61	0/0:7,0:7:21:0,21,215	0/0:6,0:6:18:0,18,182	0/0:11,0:11:30:0,30,318	0/0:8,0:8:24:0,24,246	0/0:6,0:6:12:0,12,152	0/0:7,0:7:21:0,21,215	0/0:3,0:3:9:0,9,100	1/1:0,2:2:6:62,6,0	1/1:0,1:1:3:31,3,0	./.:.:.:.:.	1/1:0,1:1:3:31,3,0	0/0:2,0:2:6:0,6,59	0/0:3,0:3:9:0,9,95	0/0:4,0:4:12:0,12,129	0/0:2,0:2:6:0,6,63	0/0:2,0:2:6:0,6,61	0/0:5,0:5:15:0,15,151	0/0:2,0:2:6:0,6,60	0/0:1,0:1:3:0,3,30	0/0:2,0:2:6:0,6,64	./.:.:.:.:.	0/0:3,0:3:9:0,9,88	0/0:2,0:2:6:0,6,61	0/0:6,0:6:18:0,18,180	0/0:2,0:2:6:0,6,59	0/0:2,0:2:6:0,6,61	0/0:2,0:2:6:0,6,61	0/0:1,0:1:3:0,3,33	./.:.:.:.:.	./.:.:.:.:.	0/0:1,0:1:3:0,3,31	0/0:2,0:2:6:0,6,64	0/0:2,0:2:6:0,6,59	0/0:1,0:1:3:0,3,32	./.:.:.:.:.	0/0:2,0:2:6:0,6,59	0/0:1,0:1:3:0,3,31	./.:.:.:.:.	0/0:1,0:1:3:0,3,33	0/0:3,0:3:9:0,9,89	0/0:3,0:3:9:0,9,94	0/0:2,0:2:6:0,6,62	0/0:2,0:2:6:0,6,63	0/0:2,0:2:6:0,6,59	0/0:2,0:2:6:0,6,52	0/0:3,0:3:9:0,9,92	./.:.:.:.:.	0/0:4,0:4:12:0,12,124	0/0:4,0:4:12:0,12,125	./.:.:.:.:.	0/0:2,0:2:6:0,6,66	./.:.:.:.:.	0/0:3,0:3:9:0,9,83	0/0:2,0:2:6:0,6,59	0/0:5,0:5:15:0,15,151	0/0:2,0:2:6:0,6,59	0/0:1,0:1:3:0,3,31	./.:.:.:.:.	0/0:2,0:2:6:0,6,57	0/0:3,0:3:9:0,9,95	0/0:1,0:1:3:0,3,31	0/0:2,0:2:6:0,6,61	0/0:3,0:3:9:0,9,88	0/0:1,0:1:3:0,3,31	0/0:4,0:4:9:0,9,92	0/0:2,0:2:6:0,6,63	0/0:2,0:2:6:0,6,59	0/0:1,0:1:3:0,3,33	0/0:2,0:2:6:0,6,62	0/0:2,0:2:6:0,6,57	0/0:1,0:1:3:0,3,33	0/0:6,0:6:18:0,18,185	0/0:2,0:2:6:0,6,62	./.:.:.:.:.	0/0:1,0:1:3:0,3,31	0/0:1,0:1:3:0,3,29	0/0:4,0:4:12:0,12,124	./.:.:.:.:.	0/0:4,0:4:9:0,9,103	0/0:2,0:2:6:0,6,64	./.:.:.:.:.	0/0:2,0:2:6:0,6,62	0/0:2,0:2:6:0,6,63	0/0:3,0:3:9:0,9,93	0/0:1,0:1:3:0,3,30	0/0:4,0:4:12:0,12,117	0/0:5,0:5:15:0,15,146	0/0:3,0:3:9:0,9,90	0/0:8,0:8:18:0,18,209	0/0:2,0:2:3:0,3,45	./.:.:.:.:.	0/0:3,0:3:6:0,6,75	0/0:4,0:4:9:0,9,98	0/0:4,0:4:6:0,6,89	0/0:4,0:4:6:0,6,75	0/0:22,0:22:63:0,63,701
chr2	35027695	.	G	T	1335.55	.	AC=20;AF=0.075;AN=266;BaseQRankSum=-1.747;DP=858;Dels=0.00;FS=10.488;HaplotypeScore=0.1232;InbreedingCoeff=0.4612;MLEAC=15;MLEAF=0.056;MQ=59.86;MQ0=0;MQRankSum=-1.985;QD=24.73;ReadPosRankSum=1.031	GT:AD:DP:GQ:PL	0/0:71,0:71:99:0,214,2240	0/0:13,0:13:39:0,39,410	0/0:15,0:15:45:0,45,469	0/0:36,0:36:99:0,108,1088	0/0:10,0:10:30:0,30,309	0/0:11,0:11:30:0,30,323	0/0:15,0:15:45:0,45,453	0/0:1,0:1:3:0,3,31	0/0:1,0:1:3:0,3,33	0/0:16,0:16:48:0,48,493	0/0:2,0:2:6:0,6,65	0/0:12,0:12:36:0,36,373	0/0:10,0:10:30:0,30,305	0/0:5,0:5:15:0,15,157	0/0:8,0:8:24:0,24,241	0/0:8,0:8:24:0,24,247	0/0:14,0:14:36:0,36,402	0/0:2,0:2:6:0,6,59	0/0:13,0:13:36:0,36,380	1/1:0,5:5:15:138,15,0	0/0:6,0:6:18:0,18,193	0/0:8,0:8:24:0,24,244	1/1:0,25:25:75:757,75,0	0/0:26,0:26:75:0,75,793	0/0:1,0:1:3:0,3,32	0/0:18,0:18:54:0,54,564	0/0:14,0:14:42:0,42,436	0/0:3,0:3:9:0,9,95	0/0:4,0:4:12:0,12,128	0/0:19,0:19:57:0,57,588	0/0:4,0:4:12:0,12,126	0/0:1,0:1:3:0,3,32	0/0:9,0:9:24:0,24,263	0/0:4,0:4:12:0,12,130	0/0:16,0:16:48:0,48,481	0/0:3,0:3:9:0,9,98	0/0:18,0:18:54:0,54,551	0/0:7,0:7:21:0,21,214	0/0:3,0:3:9:0,9,94	0/0:1,0:1:3:0,3,32	0/0:5,0:5:15:0,15,158	0/0:14,0:14:39:0,39,419	0/0:11,0:11:30:0,30,325	0/0:14,0:14:39:0,39,417	0/0:13,0:13:39:0,39,407	0/0:17,0:17:51:0,51,518	0/0:8,0:8:21:0,21,235	0/0:8,0:8:24:0,24,245	./.:.:.:.:.	0/0:5,0:5:15:0,15,156	0/0:5,0:5:15:0,15,159	0/0:5,0:5:15:0,15,157	0/0:1,0:1:3:0,3,31	0/0:1,0:1:3:0,3,31	0/0:4,0:4:12:0,12,118	./.:.:.:.:.	./.:.:.:.:.	0/0:4,0:4:12:0,12,126	0/0:1,0:1:3:0,3,32	0/0:3,0:3:9:0,9,93	0/0:1,0:1:3:0,3,30	0/0:5,0:5:15:0,15,152	0/0:12,0:12:36:0,36,372	0/0:2,0:2:6:0,6,59	0/0:2,0:2:6:0,6,63	0/0:4,0:4:12:0,12,117	0/0:5,0:5:15:0,15,154	0/0:5,0:5:15:0,15,148	0/0:5,0:5:15:0,15,155	0/0:1,0:1:3:0,3,29	0/0:1,0:1:3:0,3,32	0/0:3,0:3:9:0,9,94	1/1:0,1:1:3:32,3,0	0/0:4,0:4:12:0,12,127	0/0:1,0:1:3:0,3,34	0/0:1,0:1:3:0,3,31	0/0:1,0:1:3:0,3,33	0/0:2,0:2:6:0,6,61	0/0:2,0:2:6:0,6,64	0/0:7,0:7:21:0,21,215	0/0:2,0:2:3:0,3,31	0/0:2,0:2:6:0,6,59	0/0:3,0:3:9:0,9,101	0/0:4,0:4:12:0,12,121	./.:.:.:.:.	0/0:4,0:4:12:0,12,120	0/0:7,0:7:21:0,21,214	0/0:5,0:5:15:0,15,148	0/0:5,0:5:15:0,15,153	0/0:5,0:5:15:0,15,158	0/0:1,0:1:3:0,3,32	0/0:3,0:3:9:0,9,94	0/0:4,0:4:12:0,12,122	0/0:2,0:2:6:0,6,61	0/0:4,0:4:12:0,12,123	0/0:2,0:2:6:0,6,63	0/0:4,0:4:12:0,12,122	0/0:3,0:3:9:0,9,97	0/0:1,0:1:3:0,3,30	0/0:1,0:1:3:0,3,31	0/0:1,0:1:3:0,3,28	0/0:2,0:2:6:0,6,62	0/0:1,0:1:3:0,3,33	1/1:0,5:5:15:146,15,0	1/1:0,4:4:12:124,12,0	1/1:0,3:3:9:92,9,0	0/0:5,0:5:15:0,15,156	0/0:5,0:5:12:0,12,125	0/0:4,0:4:12:0,12,122	0/0:4,0:4:12:0,12,121	0/0:5,0:5:15:0,15,146	0/0:4,0:4:12:0,12,127	0/0:10,0:10:30:0,30,311	0/0:4,0:4:12:0,12,118	0/0:7,0:7:21:0,21,219	0/0:4,0:4:12:0,12,125	0/0:5,0:5:15:0,15,158	0/0:2,0:2:6:0,6,60	0/0:3,0:3:9:0,9,90	1/1:0,1:1:3:29,3,0	0/0:5,0:5:15:0,15,157	0/0:1,0:1:3:0,3,31	1/1:0,5:5:12:135,12,0	1/1:0,1:1:3:30,3,0	1/1:0,4:4:9:98,9,0	0/0:2,0:2:6:0,6,63	0/0:4,0:4:12:0,12,124	0/0:4,0:4:12:0,12,128	0/0:1,0:1:3:0,3,31	0/0:2,0:2:3:0,3,44	0/0:10,0:10:15:0,15,224	0/0:2,0:2:3:0,3,45	0/0:2,0:2:3:0,3,45	0/0:8,0:8:15:0,15,193	0/0:2,0:2:3:0,3,45	0/0:6,0:6:9:0,9,134	0/0:16,0:16:48:0,48,530
chr2	35034281	.	C	T	1990.63	.	AC=28;AF=0.109;AN=256;BaseQRankSum=-2.364;DP=698;Dels=0.00;FS=2.612;HaplotypeScore=0.0730;InbreedingCoeff=0.5061;MLEAC=25;MLEAF=0.098;MQ=59.57;MQ0=3;MQRankSum=0.542;QD=24.88;ReadPosRankSum=-1.445	GT:AD:DP:GQ:PL	0/0:31,0:31:93:0,93,976	0/0:21,0:21:60:0,60,628	0/0:12,0:12:36:0,36,371	0/0:21,0:21:57:0,57,617	0/0:7,0:7:18:0,18,197	0/0:5,1:6:15:0,15,150	1/1:0,11:11:30:313,30,0	./.:.:.:.:.	0/0:3,0:3:9:0,9,95	0/0:11,0:11:30:0,30,324	./.:.:.:.:.	0/0:10,0:10:21:0,21,253	0/0:6,0:6:18:0,18,188	./.:.:.:.:.	0/0:15,0:15:36:0,36,396	0/0:10,0:10:30:0,30,289	0/0:7,0:7:18:0,18,202	0/0:1,0:1:3:0,3,32	0/0:1,0:1:3:0,3,31	0/0:1,0:1:3:0,3,32	./.:.:.:.:.	0/0:6,0:6:15:0,15,172	0/0:9,0:9:18:0,18,230	0/0:10,0:10:30:0,30,315	0/0:2,0:2:6:0,6,63	1/1:0,16:16:42:461,42,0	1/1:0,11:11:33:350,33,0	0/0:2,0:2:6:0,6,61	0/0:3,0:3:9:0,9,91	0/0:9,0:9:18:0,18,228	1/1:0,2:2:6:63,6,0	0/0:5,0:5:15:0,15,161	1/1:0,10:10:27:281,27,0	0/1:1,1:2:26:26,0,26	0/0:12,0:12:36:0,36,371	0/0:5,0:5:15:0,15,123	0/0:14,0:14:39:0,39,429	0/0:5,0:5:15:0,15,157	0/0:6,0:6:15:0,15,173	0/0:1,0:1:3:0,3,32	0/0:2,0:2:6:0,6,66	0/0:7,0:7:21:0,21,221	0/0:20,0:20:45:0,45,531	0/0:13,0:13:30:0,30,353	0/0:13,1:14:8:0,8,347	0/0:13,0:13:30:0,30,355	0/0:10,0:10:30:0,30,304	./.:.:.:.:.	0/0:4,0:4:12:0,12,120	0/0:4,0:4:12:0,12,121	0/0:3,0:3:9:0,9,95	0/0:1,0:1:3:0,3,30	0/0:2,0:2:6:0,6,62	1/1:0,3:3:9:89,9,0	0/0:8,0:8:21:0,21,225	0/0:2,0:2:6:0,6,59	0/0:4,0:4:12:0,12,118	0/0:4,0:4:9:0,9,108	0/0:2,0:2:6:0,6,61	0/0:4,0:4:12:0,12,121	0/0:3,0:3:9:0,9,93	0/0:1,0:1:3:0,3,29	0/0:10,0:10:24:0,24,258	0/0:4,0:4:12:0,12,128	1/1:0,3:3:9:93,9,0	0/0:3,0:3:9:0,9,92	0/0:4,0:4:12:0,12,124	0/0:4,0:4:12:0,12,119	0/0:4,0:4:12:0,12,127	0/0:2,0:2:6:0,6,59	0/0:3,0:3:6:0,6,63	0/0:2,0:2:6:0,6,61	0/0:3,0:3:6:0,6,76	0/0:2,0:2:6:0,6,63	0/0:4,0:4:12:0,12,122	0/0:4,0:4:12:0,12,121	0/0:1,0:1:3:0,3,31	0/0:1,0:1:3:0,3,30	0/0:1,0:1:3:0,3,31	0/0:2,0:2:6:0,6,61	0/0:3,0:3:9:0,9,96	0/0:1,0:1:3:0,3,30	0/0:4,0:4:12:0,12,131	0/0:4,0:4:12:0,12,122	0/0:2,0:2:6:0,6,63	0/0:4,0:4:12:0,12,124	0/0:4,0:4:12:0,12,123	1/1:0,3:3:9:91,9,0	0/0:2,0:2:6:0,6,64	0/0:1,0:1:3:0,3,31	./.:.:.:.:.	1/1:0,4:4:12:126,12,0	1/1:0,2:2:6:60,6,0	0/0:2,0:2:6:0,6,59	0/0:5,0:5:15:0,15,153	0/1:1,3:4:17:82,0,17	0/0:2,0:2:6:0,6,56	1/1:0,4:4:12:124,12,0	0/0:2,0:2:6:0,6,62	1/1:0,2:2:6:63,6,0	1/1:0,3:3:9:91,9,0	0/0:2,0:2:6:0,6,66	0/0:4,0:4:9:0,9,105	0/0:2,0:2:6:0,6,63	0/0:1,0:1:3:0,3,30	0/0:6,0:6:18:0,18,189	0/0:2,0:2:6:0,6,65	0/0:5,0:5:15:0,15,154	0/0:1,0:1:3:0,3,32	./.:.:.:.:.	0/0:6,0:6:18:0,18,175	0/0:1,0:1:3:0,3,32	0/0:6,0:6:12:0,12,136	0/0:2,0:2:6:0,6,60	0/0:7,0:7:15:0,15,184	0/0:4,0:4:12:0,12,123	0/0:2,0:2:6:0,6,59	0/0:5,0:5:12:0,12,141	0/0:3,0:3:9:0,9,93	0/0:7,0:7:21:0,21,219	0/0:1,0:1:3:0,3,34	0/0:3,0:3:9:0,9,92	0/0:4,0:4:12:0,12,123	0/0:3,0:3:9:0,9,90	0/0:3,0:3:9:0,9,90	0/0:6,0:6:18:0,18,186	0/0:8,0:8:18:0,18,215	0/0:4,0:4:12:0,12,125	0/0:4,0:4:12:0,12,122	./.:.:.:.:.	0/0:2,0:4:3:0,3,45	./.:.:.:.:.	0/0:2,0:4:3:0,3,44	0/0:5,0:5:12:0,12,136	0/0:2,0:2:3:0,3,45	0/0:6,0:6:9:0,9,134	0/0:30,0:30:90:0,90,996
chr2	35034309	.	C	T	918.97	.	AC=20;AF=0.080;AN=250;BaseQRankSum=-4.317;DP=691;Dels=0.00;FS=2.830;HaplotypeScore=0.1239;InbreedingCoeff=0.4773;MLEAC=15;MLEAF=0.060;MQ=59.56;MQ0=3;MQRankSum=-1.171;QD=22.41;ReadPosRankSum=0.085	GT:AD:DP:GQ:PL	0/0:31,0:31:93:0,93,1008	0/0:22,0:22:60:0,60,669	0/0:11,0:11:33:0,33,351	0/0:20,0:20:54:0,54,587	0/0:8,0:8:18:0,18,206	0/0:6,0:6:18:0,18,178	0/0:12,0:12:27:0,27,323	0/0:1,0:1:3:0,3,32	0/0:2,0:2:6:0,6,61	0/0:6,0:6:18:0,18,187	0/0:1,0:1:3:0,3,31	0/0:13,0:13:27:0,27,340	0/0:4,0:4:12:0,12,126	./.:.:.:.:.	0/0:17,0:17:42:0,42,476	0/0:10,0:10:30:0,30,311	0/0:6,0:6:18:0,18,186	0/0:1,0:1:3:0,3,29	0/0:4,0:4:9:0,9,108	1/1:0,3:3:6:73,6,0	./.:.:.:.:.	0/0:8,0:8:18:0,18,212	1/1:0,10:10:21:254,21,0	0/0:9,0:9:24:0,24,268	0/0:1,0:1:3:0,3,32	0/0:17,0:17:45:0,45,488	0/0:13,0:13:39:0,39,410	0/0:2,0:2:6:0,6,67	./.:.:.:.:.	0/0:7,0:7:15:0,15,184	0/0:1,0:1:3:0,3,33	0/0:5,0:5:15:0,15,157	0/0:11,0:11:30:0,30,323	0/0:2,0:2:6:0,6,55	0/0:11,0:11:33:0,33,345	0/0:5,0:5:15:0,15,156	0/0:13,0:13:39:0,39,422	0/0:9,0:9:21:0,21,246	0/0:6,0:6:18:0,18,186	0/0:3,0:3:9:0,9,89	0/0:3,0:3:9:0,9,97	0/0:9,0:9:27:0,27,289	0/0:19,0:19:48:0,48,535	0/0:13,0:13:39:0,39,407	0/0:9,0:9:21:0,21,247	0/0:15,0:15:30:0,30,363	0/0:9,0:9:27:0,27,284	./.:.:.:.:.	0/0:3,0:3:9:0,9,96	0/0:4,0:4:12:0,12,126	0/0:2,0:2:6:0,6,64	0/0:1,0:1:3:0,3,31	0/0:2,0:2:6:0,6,64	0/0:3,0:3:9:0,9,95	0/0:8,0:8:21:0,21,231	0/0:3,0:3:9:0,9,97	0/0:7,0:7:21:0,21,212	0/0:4,0:4:9:0,9,111	0/0:3,0:3:9:0,9,94	0/0:1,0:1:3:0,3,27	0/0:2,0:2:6:0,6,64	./.:.:.:.:.	0/0:7,0:7:21:0,21,221	0/0:3,0:3:9:0,9,92	0/0:5,0:5:15:0,15,156	0/0:3,0:3:9:0,9,92	0/0:2,0:2:6:0,6,63	0/0:6,0:6:18:0,18,191	0/0:4,0:4:12:0,12,126	0/0:2,0:2:6:0,6,61	0/0:3,0:3:9:0,9,94	0/0:1,0:1:3:0,3,31	1/1:0,2:2:6:61,6,0	0/0:3,0:3:9:0,9,97	0/0:5,0:5:15:0,15,154	0/0:5,0:5:15:0,15,158	0/0:2,0:2:3:0,3,31	0/0:1,0:1:3:0,3,31	0/0:1,0:1:3:0,3,32	./.:.:.:.:.	0/0:3,0:3:9:0,9,93	0/0:1,0:1:3:0,3,32	0/0:5,0:5:15:0,15,160	0/0:4,0:4:12:0,12,125	1/1:0,2:2:6:59,6,0	0/0:3,0:3:9:0,9,97	0/0:3,0:3:9:0,9,95	0/0:3,0:3:9:0,9,98	0/0:1,0:1:3:0,3,31	0/0:4,0:4:12:0,12,122	./.:.:.:.:.	0/0:3,0:3:9:0,9,97	0/0:2,0:2:6:0,6,67	0/0:3,0:3:9:0,9,95	0/0:5,0:5:15:0,15,158	./.:.:.:.:.	0/0:3,0:3:9:0,9,97	0/0:4,0:4:12:0,12,126	0/0:2,0:2:6:0,6,60	0/0:2,0:2:6:0,6,63	0/0:3,0:3:9:0,9,96	0/0:2,0:2:6:0,6,62	0/0:4,0:4:6:0,6,89	1/1:0,1:1:3:30,3,0	./.:.:.:.:.	1/1:0,4:4:12:119,12,0	0/0:3,0:3:9:0,9,95	0/0:6,0:6:15:0,15,160	0/0:1,0:1:3:0,3,33	./.:.:.:.:.	0/0:4,0:4:12:0,12,126	0/0:1,0:1:3:0,3,34	0/0:6,0:6:15:0,15,171	0/0:3,0:3:9:0,9,94	0/0:5,0:5:12:0,12,141	0/0:5,0:5:15:0,15,158	0/0:2,0:2:6:0,6,61	0/0:4,0:4:9:0,9,110	0/0:2,0:2:6:0,6,62	1/1:0,7:7:21:207,21,0	0/0:1,0:1:3:0,3,32	0/0:3,0:3:9:0,9,96	1/1:0,6:6:18:183,18,0	1/1:0,3:3:9:90,9,0	1/1:0,3:3:9:88,9,0	0/0:6,0:6:18:0,18,186	0/0:8,0:8:15:0,15,196	0/0:3,0:3:9:0,9,96	0/0:4,0:4:12:0,12,123	./.:.:.:.:.	0/0:4,0:4:3:0,3,45	./.:.:.:.:.	0/0:4,0:4:3:0,3,45	0/0:5,0:5:12:0,12,137	0/0:2,0:2:3:0,3,45	0/0:6,0:6:9:0,9,134	0/0:29,0:29:87:0,87,949
chr2	35034873	.	C	T	5255.17	.	AC=35;AF=0.134;AN=262;BaseQRankSum=-0.504;DP=992;Dels=0.00;FS=0.000;HaplotypeScore=0.1123;InbreedingCoeff=0.6292;MLEAC=30;MLEAF=0.115;MQ=59.79;MQ0=0;MQRankSum=-0.726;QD=29.20;ReadPosRankSum=0.054	GT:AD:DP:GQ:PL	1/1:0,67:67:99:2157,202,0	0/0:28,0:28:81:0,81,891	0/0:11,0:11:33:0,33,346	0/0:49,0:49:99:0,135,1479	1/1:0,16:16:48:508,48,0	0/0:15,0:15:39:0,39,439	0/0:26,0:26:75:0,75,810	0/0:3,0:3:9:0,9,97	0/0:3,0:3:9:0,9,96	0/0:11,0:11:33:0,33,346	0/0:5,0:5:15:0,15,161	0/0:16,0:16:48:0,48,514	0/0:14,0:14:42:0,42,442	0/0:2,0:2:6:0,6,61	0/0:15,0:15:45:0,45,478	0/0:21,0:21:63:0,63,668	1/1:0,26:26:78:828,78,0	0/1:1,1:2:26:26,0,26	0/0:5,0:5:15:0,15,157	0/0:6,0:6:12:0,12,149	0/0:4,0:4:12:0,12,133	0/0:16,0:16:48:0,48,512	0/0:26,0:26:69:0,69,777	0/0:13,0:13:36:0,36,395	0/0:1,0:1:3:0,3,36	0/0:21,0:21:57:0,57,635	0/0:11,0:11:33:0,33,354	0/0:4,0:4:12:0,12,124	0/0:4,0:4:12:0,12,132	0/0:24,0:24:69:0,69,743	0/0:2,0:2:6:0,6,66	0/0:2,0:2:6:0,6,57	0/0:23,0:23:69:0,69,740	0/0:2,0:2:6:0,6,71	0/0:11,0:11:30:0,30,343	./.:.:.:.:.	1/1:0,22:22:54:627,54,0	0/0:13,0:13:39:0,39,410	0/0:14,0:14:42:0,42,449	0/0:5,0:5:15:0,15,158	1/1:0,3:3:9:103,9,0	0/0:9,0:9:24:0,24,269	1/1:0,12:12:36:377,36,0	0/0:11,0:11:33:0,33,353	0/0:21,0:21:63:0,63,669	0/0:24,0:24:69:0,69,738	0/0:12,0:12:36:0,36,388	0/0:2,0:2:6:0,6,59	0/0:2,0:2:6:0,6,63	./.:.:.:.:.	0/0:2,0:2:6:0,6,65	0/0:5,0:5:15:0,15,161	0/0:4,0:4:12:0,12,125	0/0:2,0:2:6:0,6,64	0/0:4,0:4:12:0,12,128	1/1:0,1:1:3:30,3,0	0/0:3,0:3:9:0,9,92	0/0:6,0:6:18:0,18,194	./.:.:.:.:.	0/0:6,0:6:15:0,15,172	0/0:4,0:4:12:0,12,128	0/0:3,0:3:9:0,9,96	1/1:0,7:7:21:218,21,0	0/0:3,0:3:9:0,9,94	0/0:8,0:8:24:0,24,267	0/0:3,0:3:9:0,9,92	1/1:0,1:1:3:31,3,0	0/0:2,0:2:6:0,6,64	0/0:3,0:3:9:0,9,98	0/0:2,0:2:6:0,6,62	1/1:0,2:2:6:57,6,0	0/0:2,0:2:6:0,6,63	0/0:1,0:1:3:0,3,32	0/0:4,0:4:12:0,12,133	0/0:3,0:3:9:0,9,96	0/0:2,0:2:6:0,6,67	0/0:4,0:4:12:0,12,124	0/0:2,0:2:6:0,6,63	0/0:3,0:3:9:0,9,92	1/1:0,5:5:15:157,15,0	0/0:3,0:3:9:0,9,92	0/0:3,0:3:9:0,9,90	0/0:1,0:1:3:0,3,32	1/1:0,2:2:6:63,6,0	0/0:2,0:2:6:0,6,59	0/0:2,0:2:6:0,6,68	0/0:3,0:3:9:0,9,98	0/0:7,0:7:21:0,21,223	1/1:0,6:6:18:184,18,0	0/0:6,0:6:18:0,18,183	1/1:0,1:1:3:32,3,0	0/0:1,0:1:3:0,3,32	0/0:2,0:2:6:0,6,65	./.:.:.:.:.	0/0:2,0:2:6:0,6,67	0/0:7,0:7:21:0,21,215	0/0:7,0:7:21:0,21,214	0/0:1,0:1:3:0,3,32	0/0:4,0:4:12:0,12,131	0/0:2,0:2:6:0,6,61	0/0:6,0:6:18:0,18,193	0/0:2,0:2:6:0,6,63	0/0:2,0:2:3:0,3,45	0/0:3,0:3:9:0,9,95	0/0:2,0:2:6:0,6,64	0/0:4,0:4:12:0,12,123	1/1:0,3:3:9:98,9,0	0/0:7,0:7:21:0,21,218	0/0:4,0:4:12:0,12,129	0/0:5,0:5:15:0,15,161	0/0:8,0:8:24:0,24,260	0/0:4,0:4:12:0,12,129	0/0:11,0:11:27:0,27,308	1/1:0,1:1:3:33,3,0	0/0:6,0:6:18:0,18,191	0/0:6,0:6:18:0,18,189	0/0:6,0:6:18:0,18,192	1/1:0,3:3:9:100,9,0	0/0:4,0:4:12:0,12,130	0/0:5,0:5:15:0,15,159	0/0:8,0:8:24:0,24,257	0/0:6,0:6:18:0,18,182	0/0:5,0:5:15:0,15,162	0/0:3,0:3:9:0,9,94	0/0:5,0:5:12:0,12,141	0/0:1,0:1:3:0,3,31	0/0:5,0:5:12:0,12,138	0/0:5,0:5:15:0,15,161	0/0:4,0:4:12:0,12,130	0/0:6,0:6:9:0,9,134	./.:.:.:.:.	0/0:4,0:4:9:0,9,109	0/0:4,0:4:6:0,6,89	0/0:2,0:2:3:0,3,45	0/0:4,0:4:9:0,9,108	./.:.:.:.:.	0/0:23,0:23:69:0,69,743
chr2	35035216	.	A	G	9388.99	.	AC=112;AF=0.441;AN=254;BaseQRankSum=-2.721;DP=787;Dels=0.00;FS=2.316;HaplotypeScore=0.0720;InbreedingCoeff=0.7114;MLEAC=110;MLEAF=0.433;MQ=59.79;MQ0=0;MQRankSum=0.466;QD=27.14;ReadPosRankSum=1.268	GT:AD:DP:GQ:PL	0/0:54,0:54:99:0,162,1704	0/0:22,0:22:66:0,66,694	1/1:0,8:8:24:257,24,0	1/1:0,51:51:99:1586,153,0	0/0:16,0:16:48:0,48,510	1/1:0,2:2:6:62,6,0	0/0:13,0:13:36:0,36,389	0/0:3,0:3:9:0,9,94	1/1:0,2:2:6:55,6,0	1/1:0,22:22:66:697,66,0	1/1:0,2:2:6:61,6,0	0/0:7,0:7:18:0,18,207	0/0:10,0:10:30:0,30,319	./.:.:.:.:.	1/1:0,15:15:45:467,45,0	0/1:4,1:5:18:18,0,107	0/0:16,0:16:45:0,45,479	0/0:1,0:1:3:0,3,30	1/1:0,2:2:6:60,6,0	1/1:0,1:1:3:31,3,0	./.:.:.:.:.	0/0:7,0:7:18:0,18,196	1/1:0,16:16:39:434,39,0	0/0:22,0:22:66:0,66,694	0/0:2,0:2:6:0,6,63	0/0:18,0:18:54:0,54,558	0/0:11,0:11:33:0,33,352	0/0:5,0:5:15:0,15,161	0/0:1,0:1:3:0,3,32	0/0:9,0:9:24:0,24,266	0/0:3,0:3:9:0,9,101	0/0:4,0:4:12:0,12,135	0/0:10,0:10:27:0,27,289	./.:.:.:.:.	1/1:0,9:9:27:288,27,0	1/1:0,1:1:3:31,3,0	0/0:15,0:15:39:0,39,421	1/1:0,2:2:6:61,6,0	1/1:0,16:16:48:489,48,0	1/1:0,4:4:12:126,12,0	0/1:2,1:3:21:21,0,57	1/1:0,6:6:18:187,18,0	0/0:12,0:12:36:0,36,383	0/0:15,0:15:45:0,45,483	1/1:0,12:12:36:372,36,0	1/1:0,8:8:24:247,24,0	1/1:0,6:6:18:179,18,0	./.:.:.:.:.	./.:.:.:.:.	1/1:0,3:3:9:93,9,0	1/1:0,2:2:6:64,6,0	1/1:0,2:2:6:59,6,0	1/1:0,8:8:24:251,24,0	0/0:4,0:4:12:0,12,120	0/0:2,0:2:6:0,6,63	0/0:2,0:2:6:0,6,60	0/0:5,0:5:15:0,15,154	0/0:5,0:5:15:0,15,156	1/1:0,1:1:3:30,3,0	0/0:4,0:4:12:0,12,122	0/0:2,0:2:6:0,6,62	0/0:7,0:7:21:0,21,228	0/0:12,0:12:36:0,36,381	0/0:2,0:2:6:0,6,61	0/0:2,0:2:6:0,6,59	1/1:0,1:1:3:31,3,0	0/0:4,0:4:12:0,12,128	0/0:6,0:6:18:0,18,189	0/0:2,0:2:6:0,6,61	0/0:3,0:3:9:0,9,98	0/0:1,0:1:3:0,3,32	0/0:3,0:3:9:0,9,98	./.:.:.:.:.	0/1:2,2:4:47:47,0,51	0/0:2,0:2:6:0,6,61	0/0:2,0:2:6:0,6,63	0/0:3,0:3:6:0,6,77	1/1:0,3:3:9:95,9,0	0/0:2,0:2:6:0,6,63	0/0:6,0:6:18:0,18,190	1/1:0,1:1:3:32,3,0	1/1:0,4:4:12:124,12,0	1/1:0,1:1:3:32,3,0	0/0:4,0:4:9:0,9,108	1/1:0,3:3:9:92,9,0	0/0:3,0:3:9:0,9,98	1/1:0,5:5:15:157,15,0	0/0:2,0:2:6:0,6,63	./.:.:.:.:.	1/1:0,2:2:6:61,6,0	0/0:1,0:1:3:0,3,32	0/0:4,0:4:12:0,12,126	0/0:2,0:2:6:0,6,61	0/0:1,0:1:3:0,3,32	0/0:4,0:4:12:0,12,119	./.:.:.:.:.	0/0:3,0:3:9:0,9,96	0/0:2,0:2:6:0,6,65	1/1:0,4:4:12:130,12,0	0/0:1,0:1:3:0,3,28	0/0:2,0:2:6:0,6,67	0/0:4,0:4:12:0,12,129	0/0:2,0:2:6:0,6,61	1/1:0,1:1:3:22,3,0	1/1:0,3:3:9:96,9,0	1/1:0,3:3:9:97,9,0	0/0:1,0:1:3:0,3,30	1/1:0,8:8:24:246,24,0	1/1:0,2:2:6:65,6,0	0/0:3,0:3:9:0,9,93	0/1:4,5:9:99:120,0,105	1/1:0,2:2:6:65,6,0	1/1:0,8:8:24:245,24,0	0/0:2,0:2:6:0,6,63	1/1:0,3:3:9:92,9,0	1/1:0,5:5:15:160,15,0	0/0:3,0:3:9:0,9,96	0/0:7,0:7:15:0,15,185	0/0:3,0:3:9:0,9,97	1/1:0,7:7:15:185,15,0	0/0:4,0:4:12:0,12,129	0/0:6,0:6:18:0,18,191	1/1:0,11:11:27:305,27,0	1/1:0,5:5:15:156,15,0	1/1:0,7:7:21:212,21,0	1/1:0,4:4:12:126,12,0	1/1:0,4:4:12:129,12,0	1/1:0,5:5:15:161,15,0	./.:.:.:.:.	1/1:0,8:8:12:179,12,0	1/1:0,2:2:3:45,3,0	0/0:6,0:6:12:0,12,153	1/1:0,6:6:12:150,12,0	1/1:0,2:2:3:45,3,0	1/1:0,4:4:6:89,6,0	./.:.:.:.:.	0/0:13,0:13:39:0,39,445
chr2	35035442	.	A	T	4381.02	.	AC=45;AF=0.172;AN=262;BaseQRankSum=-2.214;DP=896;Dels=0.00;FS=0.642;HaplotypeScore=0.0917;InbreedingCoeff=0.5879;MLEAC=43;MLEAF=0.164;MQ=59.72;MQ0=0;MQRankSum=-0.532;QD=23.18;ReadPosRankSum=0.946	GT:AD:DP:GQ:PL	0/0:61,0:61:99:0,183,1925	0/0:17,0:17:48:0,48,508	0/0:13,0:13:39:0,39,402	1/1:0,44:44:99:1346,132,0	0/0:13,0:13:39:0,39,398	0/0:18,0:18:54:0,54,556	0/0:14,0:14:42:0,42,431	0/0:2,0:2:6:0,6,65	1/1:0,3:3:9:97,9,0	0/0:14,0:14:42:0,42,433	0/1:2,1:3:21:21,0,56	0/0:11,0:11:30:0,30,329	0/0:12,0:12:36:0,36,373	./.:.:.:.:.	1/1:0,14:14:42:423,42,0	0/1:9,4:13:83:83,0,239	0/0:16,0:16:45:0,45,465	./.:.:.:.:.	0/0:12,0:12:27:0,27,323	0/0:4,0:4:9:0,9,108	0/0:4,0:4:12:0,12,125	0/0:8,0:8:24:0,24,245	0/0:18,0:18:45:0,45,513	0/0:11,0:11:33:0,33,338	0/0:1,0:1:3:0,3,32	0/0:10,0:10:27:0,27,294	0/0:18,0:18:54:0,54,551	0/0:4,0:4:12:0,12,126	0/0:1,0:1:3:0,3,32	0/0:15,0:15:45:0,45,466	0/0:6,0:6:18:0,18,195	0/0:1,0:1:3:0,3,33	0/0:12,0:12:36:0,36,370	0/0:4,0:4:12:0,12,126	0/0:16,0:16:45:0,45,479	1/1:0,2:2:6:60,6,0	0/0:16,0:16:45:0,45,479	1/1:0,11:11:33:334,33,0	1/1:0,17:17:45:488,45,0	1/1:0,2:2:6:63,6,0	0/0:1,0:1:3:0,3,30	1/1:0,12:12:33:362,33,0	0/0:13,0:13:33:0,33,369	0/0:16,0:16:45:0,45,477	0/0:15,0:15:42:0,42,450	0/0:20,0:20:60:0,60,612	0/0:6,0:6:18:0,18,191	0/1:3,1:4:20:20,0,83	0/0:2,0:2:6:0,6,61	1/1:0,5:5:12:135,12,0	1/1:0,1:1:3:31,3,0	1/1:0,1:1:3:32,3,0	0/0:3,0:3:9:0,9,97	0/0:6,0:6:18:0,18,181	0/0:7,0:7:18:0,18,199	0/0:3,0:3:9:0,9,92	0/0:5,0:5:15:0,15,152	0/0:5,0:5:15:0,15,158	1/1:0,3:3:9:94,9,0	0/0:4,0:4:12:0,12,122	0/0:5,0:5:15:0,15,158	0/0:4,0:4:9:0,9,97	0/0:1,0:1:3:0,3,31	0/0:5,0:5:15:0,15,153	0/0:5,0:5:15:0,15,156	1/1:0,5:5:15:153,15,0	0/0:5,0:5:15:0,15,156	0/0:3,0:3:9:0,9,91	0/0:7,0:7:21:0,21,217	0/0:2,0:2:6:0,6,61	0/0:4,0:4:12:0,12,126	0/0:4,0:4:12:0,12,124	0/0:5,0:5:15:0,15,155	0/0:3,0:3:9:0,9,92	./.:.:.:.:.	0/0:2,0:2:6:0,6,63	0/0:2,0:2:6:0,6,63	0/0:2,0:2:6:0,6,63	0/0:1,0:1:3:0,3,32	0/0:2,0:2:6:0,6,63	0/0:2,0:2:6:0,6,64	0/0:4,0:4:12:0,12,123	0/0:4,0:4:12:0,12,128	0/0:5,0:5:12:0,12,139	0/0:2,0:2:6:0,6,64	0/0:3,0:3:9:0,9,96	1/1:0,7:7:18:196,18,0	0/0:1,0:1:3:0,3,31	0/0:2,0:2:6:0,6,59	0/1:6,2:8:39:39,0,166	0/0:2,0:2:6:0,6,63	0/0:8,0:8:21:0,21,233	0/0:3,0:3:9:0,9,92	0/0:2,0:2:6:0,6,62	0/0:2,0:2:6:0,6,61	0/0:2,0:2:6:0,6,60	0/1:6,2:8:40:40,0,161	0/0:2,0:2:6:0,6,62	1/1:0,5:5:15:149,15,0	0/0:2,0:2:6:0,6,62	0/0:4,0:4:12:0,12,119	0/0:3,0:3:6:0,6,75	0/0:3,0:3:9:0,9,89	0/0:3,0:3:9:0,9,95	0/0:1,0:1:3:0,3,32	0/0:1,0:1:3:0,3,32	0/0:3,0:3:9:0,9,94	0/0:8,0:8:24:0,24,248	1/1:0,4:4:12:125,12,0	0/0:1,0:1:3:0,3,31	0/0:2,0:2:6:0,6,63	1/1:0,4:4:12:126,12,0	1/1:0,6:6:18:184,18,0	0/0:5,0:5:15:0,15,150	1/1:0,5:5:15:158,15,0	1/1:0,2:2:6:65,6,0	0/0:2,0:2:6:0,6,59	0/0:7,0:7:21:0,21,206	0/0:3,0:3:9:0,9,93	0/0:5,0:5:15:0,15,155	0/0:5,0:5:15:0,15,153	0/0:5,0:5:15:0,15,156	0/0:6,0:6:18:0,18,186	0/0:2,0:2:6:0,6,60	0/0:8,0:8:21:0,21,229	0/0:5,0:5:15:0,15,159	./.:.:.:.:.	0/0:4,0:4:12:0,12,126	0/0:2,0:2:6:0,6,61	./.:.:.:.:.	./.:.:.:.:.	0/0:3,0:3:6:0,6,75	0/0:7,0:7:15:0,15,184	0/0:3,0:3:3:0,3,45	0/0:4,0:4:9:0,9,107	0/0:3,0:4:6:0,6,76	0/0:32,0:32:96:0,96,1086
chr2	35035748	.	C	T	11469.9	.	AC=112;AF=0.431;AN=260;BaseQRankSum=5.739;DP=974;Dels=0.00;FS=5.746;HaplotypeScore=0.1029;InbreedingCoeff=0.7475;MLEAC=112;MLEAF=0.431;MQ=59.72;MQ0=0;MQRankSum=0.902;QD=26.49;ReadPosRankSum=-0.309	GT:AD:DP:GQ:PL	0/0:58,0:58:99:0,174,1742	0/0:11,0:11:33:0,33,324	1/1:1,20:21:34:592,34,0	1/1:0,33:33:99:1026,99,0	0/0:16,0:16:48:0,48,474	1/1:0,11:11:30:327,30,0	0/0:20,0:20:54:0,54,567	0/0:3,0:3:9:0,9,98	1/1:0,1:1:3:23,3,0	1/1:0,13:13:33:371,33,0	1/1:0,1:1:3:34,3,0	0/0:14,0:14:42:0,42,415	0/0:12,0:12:33:0,33,343	0/0:1,0:1:3:0,3,32	1/1:0,17:17:48:521,48,0	0/1:9,16:25:99:408,0,199	0/0:20,0:20:57:0,57,589	0/0:1,0:1:3:0,3,32	1/1:0,4:4:12:123,12,0	1/1:0,8:8:15:196,15,0	0/0:3,0:3:9:0,9,103	0/0:9,0:9:27:0,27,278	1/1:1,16:17:15:439,15,0	0/0:20,0:20:57:0,57,581	0/0:2,0:2:6:0,6,64	0/0:26,0:26:78:0,78,769	0/0:13,0:13:36:0,36,381	0/0:5,0:5:15:0,15,158	0/0:4,0:4:12:0,12,128	0/0:15,0:15:45:0,45,456	0/0:7,0:8:21:0,21,219	0/0:5,0:5:15:0,15,137	0/0:16,2:18:48:0,48,491	0/0:3,0:3:9:0,9,94	1/1:0,14:14:39:417,39,0	1/1:0,4:4:12:126,12,0	0/0:20,0:20:60:0,60,591	1/1:0,6:6:18:183,18,0	1/1:0,12:12:36:376,36,0	1/1:0,2:2:6:65,6,0	0/1:1,1:2:25:26,0,25	1/1:0,20:20:57:618,57,0	0/0:12,0:12:33:0,33,362	0/0:18,0:18:54:0,54,541	1/1:0,19:19:57:593,57,0	1/1:0,19:19:57:593,57,0	1/1:0,12:12:36:373,36,0	0/1:3,1:4:20:20,0,80	0/0:1,0:1:3:0,3,30	1/1:0,3:3:9:91,9,0	1/1:0,2:2:6:60,6,0	1/1:0,3:3:6:76,6,0	1/1:0,8:8:24:243,24,0	0/0:4,0:4:12:0,12,117	0/0:5,0:5:15:0,15,148	0/0:6,0:6:18:0,18,178	0/0:6,0:6:18:0,18,174	0/0:12,0:12:30:0,30,336	./.:.:.:.:.	0/0:5,0:5:15:0,15,149	0/0:3,0:3:9:0,9,90	0/0:2,0:2:6:0,6,54	0/0:8,0:8:24:0,24,232	0/0:4,0:4:12:0,12,120	0/0:3,0:3:9:0,9,91	1/1:0,9:9:27:275,27,0	./.:.:.:.:.	0/0:3,0:3:9:0,9,87	0/0:7,0:7:18:0,18,195	0/0:3,0:3:9:0,9,86	0/0:3,0:3:9:0,9,92	./.:.:.:.:.	1/1:0,3:3:9:95,9,0	1/1:0,4:4:12:125,12,0	0/0:3,0:3:9:0,9,95	0/0:3,0:3:9:0,9,89	0/0:3,0:3:9:0,9,93	1/1:0,4:4:12:126,12,0	./.:.:.:.:.	0/0:3,0:3:9:0,9,84	1/1:0,3:3:9:97,9,0	1/1:0,3:3:9:95,9,0	1/1:0,1:1:3:30,3,0	0/0:2,0:2:6:0,6,61	1/1:0,5:5:15:155,15,0	0/0:4,0:4:12:0,12,122	1/1:0,3:3:9:97,9,0	0/0:3,0:3:9:0,9,92	0/0:6,0:6:18:0,18,182	0/1:4,1:5:16:16,0,102	0/0:5,0:5:12:0,12,123	0/0:4,0:4:12:0,12,117	0/0:6,0:6:18:0,18,175	0/0:1,0:1:3:0,3,30	0/0:6,0:6:18:0,18,182	./.:.:.:.:.	0/1:4,2:6:45:45,0,97	0/0:4,0:4:12:0,12,119	1/1:0,5:5:15:158,15,0	0/0:3,0:3:9:0,9,89	0/0:7,0:7:21:0,21,221	0/0:1,0:1:3:0,3,30	0/0:2,0:2:6:0,6,56	1/1:0,5:5:15:154,15,0	./.:.:.:.:.	1/1:0,5:5:15:152,15,0	0/0:6,0:6:18:0,18,185	1/1:0,6:6:18:187,18,0	1/1:0,3:3:9:97,9,0	0/0:1,0:1:3:0,3,29	0/1:1,3:4:18:83,0,18	1/1:0,3:3:9:97,9,0	1/1:0,4:4:12:126,12,0	0/0:2,0:2:6:0,6,57	1/1:0,6:6:18:184,18,0	1/1:0,5:5:12:141,12,0	0/0:3,0:3:9:0,9,92	0/0:8,0:8:21:0,21,224	0/0:3,0:3:9:0,9,94	1/1:0,4:4:12:124,12,0	0/0:5,0:5:15:0,15,152	0/0:2,0:2:6:0,6,61	1/1:0,5:5:15:158,15,0	1/1:0,7:7:21:224,21,0	1/1:0,3:3:9:94,9,0	1/1:0,4:4:12:122,12,0	1/1:0,3:3:9:90,9,0	1/1:0,3:3:9:92,9,0	0/0:2,0:2:6:0,6,61	1/1:0,7:7:15:180,15,0	./.:.:.:.:.	0/0:1,0:1:3:0,3,30	1/1:0,5:5:9:121,9,0	1/1:0,8:8:15:196,15,0	1/1:0,2:2:3:45,3,0	1/1:0,9:9:21:243,21,0	0/0:30,0:30:90:0,90,969
chr2	35036055	.	A	G	1352.45	.	AC=20;AF=0.078;AN=256;BaseQRankSum=-1.646;DP=932;Dels=0.00;FS=0.000;HaplotypeScore=0.0653;InbreedingCoeff=0.4382;MLEAC=18;MLEAF=0.070;MQ=59.79;MQ0=0;MQRankSum=0.770;QD=24.59;ReadPosRankSum=-1.632	GT:AD:DP:GQ:PL	0/0:80,0:80:99:0,241,2485	0/0:18,1:19:51:0,51,535	0/0:14,0:14:42:0,42,415	0/0:35,0:35:99:0,105,1050	1/1:0,14:14:42:437,42,0	0/0:21,0:21:60:0,60,614	0/0:26,0:26:72:0,72,747	0/0:1,0:1:3:0,3,34	0/0:1,0:1:3:0,3,32	0/0:8,0:8:24:0,24,249	./.:.:.:.:.	0/0:14,0:14:39:0,39,403	0/0:17,0:17:48:0,48,507	./.:.:.:.:.	0/0:14,0:14:39:0,39,406	0/0:18,0:18:54:0,54,550	1/1:0,9:9:27:274,27,0	0/0:5,0:5:15:0,15,156	0/0:9,0:9:27:0,27,279	0/0:8,0:8:24:0,24,233	0/0:2,0:2:6:0,6,61	0/0:25,0:25:75:0,75,751	0/0:28,0:28:84:0,84,829	0/0:22,0:22:63:0,63,669	0/0:4,0:4:12:0,12,125	0/0:10,0:10:30:0,30,305	0/0:8,0:8:21:0,21,230	0/0:8,0:8:24:0,24,252	0/1:2,1:3:27:27,0,55	0/0:19,0:19:51:0,51,534	0/0:3,0:3:9:0,9,97	0/0:4,0:4:12:0,12,118	0/0:24,0:24:72:0,72,730	0/0:2,0:2:6:0,6,64	0/0:14,0:14:42:0,42,420	0/0:4,0:4:12:0,12,124	0/0:15,0:15:45:0,45,449	0/0:12,0:12:36:0,36,349	0/0:14,0:14:42:0,42,420	0/1:1,1:2:25:25,0,26	1/1:0,6:6:18:196,18,0	0/0:15,0:15:45:0,45,452	0/0:11,0:11:33:0,33,337	0/0:18,0:18:51:0,51,533	0/0:17,0:17:51:0,51,519	0/0:22,0:22:63:0,63,655	0/0:11,0:11:30:0,30,314	0/0:3,0:3:6:0,6,66	0/0:3,0:3:9:0,9,90	0/0:5,0:5:12:0,12,116	0/0:1,0:1:3:0,3,29	0/0:1,0:1:3:0,3,31	0/0:5,0:5:15:0,15,152	0/0:2,0:2:6:0,6,59	0/0:1,0:1:3:0,3,29	1/1:0,3:3:9:96,9,0	0/0:1,0:1:3:0,3,32	0/0:4,0:4:12:0,12,113	0/0:1,0:1:3:0,3,30	0/0:5,0:5:15:0,15,155	0/0:1,0:1:3:0,3,31	./.:.:.:.:.	1/1:0,2:2:6:61,6,0	0/0:5,0:5:15:0,15,148	0/0:5,0:5:15:0,15,149	0/0:1,0:1:3:0,3,32	1/1:0,2:2:6:61,6,0	0/0:2,0:2:6:0,6,59	0/0:3,0:3:9:0,9,96	0/0:4,0:4:12:0,12,124	./.:.:.:.:.	0/0:2,0:2:6:0,6,62	0/0:1,0:1:3:0,3,31	0/0:5,0:5:15:0,15,147	0/0:4,0:4:12:0,12,123	0/0:1,0:1:3:0,3,32	0/0:4,0:4:12:0,12,122	./.:.:.:.:.	0/0:1,0:1:3:0,3,33	0/0:3,0:3:6:0,6,74	0/0:2,0:2:6:0,6,61	0/0:2,0:2:6:0,6,59	0/0:5,0:5:15:0,15,153	./.:.:.:.:.	0/0:1,0:1:3:0,3,30	0/0:2,0:2:3:0,3,31	0/0:2,0:2:6:0,6,61	0/0:3,0:3:9:0,9,95	1/1:0,4:4:12:128,12,0	0/0:7,0:7:21:0,21,217	1/1:0,5:5:15:158,15,0	0/0:2,0:2:6:0,6,58	0/0:5,0:5:15:0,15,155	0/0:2,0:2:6:0,6,57	./.:.:.:.:.	0/0:2,0:2:6:0,6,59	0/0:5,0:5:15:0,15,155	0/0:2,0:2:6:0,6,61	0/0:2,0:2:6:0,6,63	0/0:5,0:5:15:0,15,148	0/0:2,0:2:6:0,6,67	0/0:1,0:1:3:0,3,31	0/0:5,0:5:15:0,15,147	0/0:2,0:2:6:0,6,59	./.:.:.:.:.	0/0:6,0:6:18:0,18,184	0/0:1,0:1:3:0,3,36	0/0:6,0:6:18:0,18,181	0/0:4,0:4:12:0,12,126	0/0:6,0:6:15:0,15,159	0/0:5,0:5:15:0,15,145	0/0:4,0:4:12:0,12,129	0/0:5,0:5:15:0,15,149	1/1:0,5:5:15:153,15,0	0/0:1,0:1:3:0,3,30	0/0:2,0:2:6:0,6,61	0/0:1,0:1:3:0,3,29	0/0:2,0:2:6:0,6,57	0/0:5,0:5:15:0,15,154	0/0:1,0:1:3:0,3,31	0/0:7,0:7:21:0,21,220	0/0:3,0:3:9:0,9,94	0/0:6,0:6:18:0,18,178	0/0:1,0:1:3:0,3,31	0/0:3,0:3:9:0,9,90	0/0:5,0:5:15:0,15,157	0/0:8,0:8:24:0,24,237	0/0:5,0:5:15:0,15,154	0/0:3,0:3:9:0,9,94	0/0:4,0:4:6:0,6,89	0/0:4,0:4:6:0,6,89	0/0:4,0:4:9:0,9,103	0/0:7,0:7:15:0,15,181	0/0:7,0:7:12:0,12,165	0/0:2,0:2:3:0,3,45	./.:.:.:.:.	0/0:24,0:24:72:0,72,797
chr2	35036651	.	T	A	1499.72	.	AC=14;AF=0.052;AN=268;BaseQRankSum=-0.907;DP=1049;Dels=0.00;FS=2.984;HaplotypeScore=0.1941;InbreedingCoeff=0.5098;MLEAC=12;MLEAF=0.045;MQ=59.83;MQ0=0;MQRankSum=-1.240;QD=25.86;ReadPosRankSum=-0.193	GT:AD:DP:GQ:PL	0/0:56,0:56:99:0,168,1767	0/0:20,0:20:57:0,57,592	0/0:19,0:19:54:0,54,574	0/0:50,0:50:99:0,150,1510	0/0:14,0:14:42:0,42,429	0/0:12,0:12:36:0,36,370	0/0:21,0:21:57:0,57,595	0/0:3,0:3:9:0,9,98	0/0:3,0:3:9:0,9,93	0/0:20,0:20:60:0,60,605	0/0:9,0:9:27:0,27,281	1/1:0,16:16:42:460,42,0	0/0:12,0:12:36:0,36,366	0/0:1,0:1:3:0,3,32	0/0:18,1:20:25:0,25,493	0/0:21,0:21:63:0,63,640	0/0:18,0:18:54:0,54,547	0/0:4,0:4:12:0,12,129	0/0:7,0:7:21:0,21,210	0/0:7,0:7:21:0,21,209	0/0:7,0:7:21:0,21,217	0/0:19,0:19:57:0,57,570	0/0:13,0:13:39:0,39,394	1/1:0,16:16:48:487,48,0	0/0:2,0:2:6:0,6,61	0/0:22,0:22:63:0,63,660	0/0:18,0:18:54:0,54,551	0/0:6,0:6:18:0,18,191	0/0:7,0:7:21:0,21,222	0/0:20,0:20:60:0,60,610	0/0:12,0:12:36:0,36,381	0/0:5,0:5:15:0,15,168	0/0:32,0:32:87:0,87,912	0/0:2,0:2:6:0,6,67	0/0:13,0:13:36:0,36,375	0/0:7,0:7:21:0,21,213	0/0:15,0:15:42:0,42,438	0/0:7,0:7:21:0,21,207	0/0:10,0:10:30:0,30,296	0/0:3,0:3:9:0,9,95	0/0:2,0:2:6:0,6,64	0/0:19,0:19:54:0,54,575	0/0:14,0:14:36:0,36,397	0/0:20,0:20:57:0,57,596	0/0:16,0:16:48:0,48,489	0/0:22,0:22:63:0,63,649	0/0:8,0:8:24:0,24,247	1/1:0,2:2:6:61,6,0	0/0:3,0:3:9:0,9,92	0/0:4,0:4:12:0,12,122	0/0:1,0:1:3:0,3,30	0/0:4,0:4:12:0,12,123	0/0:4,0:4:9:0,9,106	0/0:1,0:1:3:0,3,32	1/1:0,8:8:24:244,24,0	0/0:7,0:7:21:0,21,216	0/0:4,0:4:12:0,12,126	0/0:4,0:4:12:0,12,122	0/0:3,0:3:9:0,9,92	1/1:0,4:4:12:124,12,0	0/0:2,0:2:6:0,6,63	0/0:1,0:1:3:0,3,32	0/0:8,0:8:24:0,24,245	0/0:6,0:6:18:0,18,181	0/0:3,0:3:9:0,9,95	0/0:3,0:3:9:0,9,94	0/0:5,0:5:15:0,15,150	0/0:4,0:4:12:0,12,120	0/0:3,0:3:9:0,9,94	0/0:2,0:2:6:0,6,61	./.:.:.:.:.	0/0:3,0:3:9:0,9,95	0/0:3,0:3:9:0,9,93	0/0:6,0:6:15:0,15,151	0/0:3,0:3:9:0,9,91	1/1:0,4:4:12:118,12,0	1/1:0,8:8:21:228,21,0	0/0:3,0:3:9:0,9,97	0/0:3,0:3:9:0,9,88	0/0:3,0:3:9:0,9,94	0/0:2,0:2:6:0,6,61	0/0:1,0:1:3:0,3,31	0/0:6,0:6:18:0,18,183	0/0:6,0:6:18:0,18,187	0/0:5,0:5:15:0,15,152	0/0:7,0:7:21:0,21,215	./.:.:.:.:.	0/0:8,0:8:24:0,24,249	0/0:1,0:1:3:0,3,30	0/0:9,0:9:27:0,27,284	0/0:1,0:1:3:0,3,32	0/0:4,0:4:12:0,12,124	0/0:2,0:2:6:0,6,61	0/0:3,0:3:9:0,9,90	0/0:2,0:2:6:0,6,63	0/0:2,0:2:6:0,6,60	0/0:3,0:3:6:0,6,64	0/0:3,0:3:9:0,9,92	0/0:4,0:4:12:0,12,118	0/0:5,0:5:15:0,15,156	0/0:6,0:6:18:0,18,184	0/0:4,0:4:12:0,12,126	0/0:6,0:6:18:0,18,185	0/0:3,0:3:9:0,9,89	0/0:2,0:2:6:0,6,63	0/0:4,0:4:12:0,12,122	0/0:5,0:5:15:0,15,149	0/0:3,0:3:9:0,9,93	0/0:3,0:3:9:0,9,90	0/0:8,0:8:24:0,24,241	0/0:2,0:2:6:0,6,63	0/0:3,0:3:9:0,9,92	0/0:2,0:2:6:0,6,61	0/0:6,0:6:18:0,18,186	0/0:5,0:5:15:0,15,154	0/0:3,0:3:9:0,9,92	0/0:5,0:5:15:0,15,150	0/0:1,0:1:3:0,3,32	0/0:6,0:6:18:0,18,185	0/0:6,0:6:18:0,18,182	0/0:5,0:5:15:0,15,158	0/0:8,0:8:24:0,24,249	0/0:4,0:4:12:0,12,122	0/0:6,0:6:18:0,18,185	0/0:7,0:7:21:0,21,212	0/0:4,0:4:12:0,12,118	0/0:3,0:3:9:0,9,95	0/0:4,0:4:12:0,12,122	0/0:2,0:2:6:0,6,65	./.:.:.:.:.	0/0:2,0:2:3:0,3,45	0/0:6,0:6:9:0,9,134	0/0:4,0:4:9:0,9,107	0/0:2,0:2:3:0,3,45	0/0:6,0:6:9:0,9,134	0/0:6,0:6:12:0,12,151	0/0:31,0:31:93:0,93,1042
chr2	35037041	.	A	C	3761.36	.	AC=35;AF=0.131;AN=268;BaseQRankSum=-5.009;DP=1225;Dels=0.00;FS=17.296;HaplotypeScore=0.2410;InbreedingCoeff=0.6600;MLEAC=30;MLEAF=0.112;MQ=59.74;MQ0=1;MQRankSum=-0.345;QD=26.30;ReadPosRankSum=-1.461	GT:AD:DP:GQ:PL	0/0:86,0:86:99:0,259,2713	0/0:25,0:25:75:0,75,765	0/0:10,0:10:18:0,18,188	0/0:70,0:70:99:0,195,2066	0/0:25,0:25:75:0,75,765	0/0:13,0:14:39:0,39,410	0/0:25,0:26:72:0,72,756	0/0:3,0:3:9:0,9,96	0/0:4,0:4:12:0,12,127	0/0:25,0:25:72:0,72,764	0/0:3,0:3:9:0,9,92	1/1:0,13:13:39:384,39,0	0/0:21,0:21:63:0,63,663	./.:.:.:.:.	0/0:28,0:28:84:0,84,874	0/0:22,0:22:66:0,66,667	0/0:31,0:31:87:0,87,922	./.:.:.:.:.	0/0:12,0:12:33:0,33,357	0/0:14,0:14:33:0,33,384	0/0:3,0:3:9:0,9,97	1/1:0,26:26:78:772,78,0	0/0:20,0:20:60:0,60,610	1/1:0,20:20:57:586,57,0	0/0:2,0:2:6:0,6,68	0/0:25,0:25:75:0,75,760	0/0:17,0:17:48:0,48,514	0/0:4,0:4:12:0,12,128	0/0:5,0:5:15:0,15,155	0/0:24,0:24:69:0,69,721	0/0:3,0:3:9:0,9,96	0/0:2,0:2:6:0,6,68	0/0:27,0:27:72:0,72,781	./.:.:.:.:.	0/0:24,0:24:72:0,72,734	0/0:4,0:4:12:0,12,128	0/0:34,0:34:99:0,102,1040	0/0:24,0:24:66:0,66,708	0/0:12,0:12:33:0,33,351	0/0:4,0:4:12:0,12,125	0/0:1,0:1:3:0,3,35	0/0:7,0:7:21:0,21,210	0/0:10,0:10:30:0,30,304	1/1:0,29:29:87:880,87,0	0/0:18,0:18:51:0,51,543	0/0:31,1:32:72:0,72,916	0/0:7,0:7:18:0,18,200	1/1:0,2:2:6:63,6,0	0/0:2,0:2:6:0,6,61	0/0:5,1:6:15:0,15,154	0/0:5,0:5:15:0,15,148	0/0:2,0:2:6:0,6,61	0/0:3,0:3:9:0,9,92	0/0:2,0:2:6:0,6,61	1/1:0,2:2:6:61,6,0	0/0:5,0:5:15:0,15,148	1/1:0,2:2:6:57,6,0	1/1:0,10:10:30:296,30,0	0/0:8,0:8:24:0,24,245	1/1:0,5:5:15:148,15,0	0/0:2,0:2:6:0,6,62	0/0:4,0:4:12:0,12,125	0/0:7,0:7:21:0,21,214	0/0:7,0:7:21:0,21,212	0/0:7,0:7:21:0,21,215	0/0:5,0:5:15:0,15,154	0/0:6,0:6:18:0,18,182	0/0:8,0:8:24:0,24,245	0/0:4,0:4:12:0,12,126	0/0:1,0:1:3:0,3,32	0/0:3,0:3:9:0,9,93	0/0:2,0:2:6:0,6,62	0/0:9,0:9:27:0,27,275	0/1:3,2:5:42:42,0,80	1/1:0,4:4:12:119,12,0	1/1:0,2:2:6:59,6,0	1/1:0,2:2:6:59,6,0	0/0:4,0:4:12:0,12,123	1/1:0,3:3:9:89,9,0	0/0:7,0:7:18:0,18,202	0/0:3,0:3:9:0,9,92	0/0:3,0:3:9:0,9,93	0/0:1,0:1:3:0,3,31	0/0:2,0:2:6:0,6,61	0/0:4,0:4:12:0,12,120	0/0:7,0:7:21:0,21,220	0/0:3,0:3:9:0,9,92	0/0:3,0:3:9:0,9,93	0/0:5,0:5:15:0,15,153	0/0:5,0:5:15:0,15,153	0/0:2,0:2:6:0,6,61	0/0:5,0:5:15:0,15,153	0/0:1,0:1:3:0,3,32	0/0:3,0:3:9:0,9,95	0/0:4,0:4:12:0,12,122	0/0:3,0:3:9:0,9,87	0/0:4,0:4:12:0,12,122	0/0:3,0:3:6:0,6,75	0/0:1,0:1:3:0,3,31	0/0:5,0:5:15:0,15,153	0/0:3,0:3:9:0,9,95	0/0:3,0:3:9:0,9,92	0/0:3,0:3:9:0,9,92	0/0:2,0:2:6:0,6,61	0/0:2,0:2:6:0,6,64	0/0:2,0:2:6:0,6,61	0/0:6,0:6:18:0,18,191	0/0:3,0:3:9:0,9,94	0/0:6,0:6:18:0,18,189	0/0:6,0:6:15:0,15,164	0/0:6,0:6:18:0,18,184	0/0:6,0:6:18:0,18,190	0/0:8,0:8:21:0,21,230	0/0:7,0:7:21:0,21,217	0/0:11,0:11:33:0,33,335	0/0:4,0:4:12:0,12,126	0/0:3,0:3:9:0,9,92	0/0:3,0:3:9:0,9,92	1/1:0,2:2:6:58,6,0	0/0:3,0:3:6:0,6,75	1/1:0,6:6:18:178,18,0	1/1:0,8:8:24:239,24,0	0/0:9,0:9:27:0,27,277	0/0:7,0:7:21:0,21,214	0/0:12,0:12:36:0,36,366	0/0:5,0:5:15:0,15,156	0/0:6,0:6:18:0,18,184	0/0:1,0:1:3:0,3,31	1/1:0,2:2:6:59,6,0	0/0:2,0:2:3:0,3,45	0/0:6,0:6:9:0,9,134	0/0:2,0:2:3:0,3,45	0/0:1,0:1:3:0,3,32	0/0:6,0:6:12:0,12,154	0/0:1,0:1:3:0,3,32	0/0:3,0:3:9:0,9,95	0/0:30,0:30:90:0,90,1003
chr2	35038227	.	C	G	2997.68	.	AC=31;AF=0.121;AN=256;BaseQRankSum=-1.304;DP=873;Dels=0.00;FS=7.918;HaplotypeScore=0.1080;InbreedingCoeff=0.5986;MLEAC=24;MLEAF=0.094;MQ=59.69;MQ0=0;MQRankSum=-0.832;QD=27.25;ReadPosRankSum=-1.948	GT:AD:DP:GQ:PL	0/0:60,0:60:99:0,180,1966	0/0:18,0:18:48:0,48,532	0/0:11,0:11:33:0,33,350	0/0:34,0:34:99:0,102,1086	0/0:6,0:6:18:0,18,185	0/0:11,0:11:33:0,33,363	0/0:9,0:9:27:0,27,287	0/0:3,0:3:9:0,9,90	0/0:3,0:3:9:0,9,99	0/0:12,0:12:33:0,33,367	0/0:4,0:4:12:0,12,133	1/1:0,6:6:18:202,18,0	0/0:8,0:8:24:0,24,250	0/0:2,0:2:6:0,6,63	0/0:12,0:12:36:0,36,385	0/0:18,0:18:51:0,51,555	0/0:27,0:27:78:0,78,839	0/0:3,0:3:9:0,9,97	0/0:6,0:6:18:0,18,195	0/0:7,0:7:21:0,21,217	0/0:3,0:3:9:0,9,100	1/1:0,14:14:42:442,42,0	0/0:17,0:17:51:0,51,549	1/1:0,23:23:66:711,66,0	0/0:1,0:1:3:0,3,34	0/0:15,0:15:42:0,42,456	0/0:12,0:12:36:0,36,372	0/0:6,0:6:18:0,18,199	0/0:5,0:5:15:0,15,167	0/0:15,0:15:42:0,42,453	0/0:4,0:4:12:0,12,131	0/0:4,0:5:12:0,12,126	0/0:14,0:14:39:0,39,432	0/0:3,0:3:9:0,9,100	0/0:16,0:16:48:0,48,520	0/0:2,0:2:6:0,6,64	0/0:19,0:19:51:0,51,580	0/0:8,0:8:24:0,24,258	0/0:8,0:8:24:0,24,249	1/1:0,1:1:3:23,3,0	0/0:2,0:2:6:0,6,61	0/0:18,0:18:54:0,54,587	0/0:21,0:21:63:0,63,670	1/1:0,27:27:81:863,81,0	0/0:11,0:11:30:0,30,339	0/0:14,0:14:36:0,36,419	0/0:12,0:12:33:0,33,365	0/1:1,3:4:20:88,0,20	./.:.:.:.:.	0/0:3,0:3:9:0,9,101	./.:.:.:.:.	0/0:1,0:1:3:0,3,31	0/0:7,0:7:21:0,21,223	0/0:3,0:3:9:0,9,94	1/1:0,4:4:12:123,12,0	0/0:2,0:2:6:0,6,63	1/1:0,2:2:6:63,6,0	1/1:0,9:9:27:284,27,0	0/0:2,0:2:6:0,6,63	1/1:0,1:1:3:31,3,0	0/0:1,0:1:3:0,3,35	0/0:2,0:2:6:0,6,65	0/0:7,0:7:21:0,21,225	0/0:3,0:3:9:0,9,100	0/0:5,0:5:15:0,15,158	0/0:2,0:2:6:0,6,62	0/0:5,0:5:15:0,15,161	0/0:7,0:7:21:0,21,221	0/0:2,0:2:6:0,6,58	0/0:5,0:5:15:0,15,155	0/0:2,0:2:6:0,6,67	0/0:1,0:1:3:0,3,32	0/0:1,0:1:3:0,3,35	0/0:4,0:4:12:0,12,126	1/1:0,6:6:18:187,18,0	./.:.:.:.:.	1/1:0,1:1:3:31,3,0	0/0:3,0:3:9:0,9,93	./.:.:.:.:.	0/0:5,0:5:15:0,15,153	./.:.:.:.:.	0/0:4,0:4:12:0,12,130	0/0:2,0:2:6:0,6,62	0/0:3,0:3:9:0,9,94	0/0:3,0:3:9:0,9,92	0/0:3,0:3:9:0,9,99	0/0:2,0:2:6:0,6,63	0/0:7,0:7:21:0,21,223	./.:.:.:.:.	0/0:2,0:2:6:0,6,61	0/0:2,0:2:6:0,6,63	0/0:6,0:6:18:0,18,195	0/0:3,0:3:9:0,9,100	0/0:2,0:2:6:0,6,63	0/0:3,0:3:9:0,9,94	0/0:2,0:2:6:0,6,65	0/0:6,0:6:18:0,18,187	./.:.:.:.:.	0/0:3,0:3:9:0,9,100	0/0:3,0:3:9:0,9,95	0/0:3,0:3:9:0,9,91	0/0:4,0:4:9:0,9,108	0/0:4,0:4:12:0,12,126	0/0:6,0:6:18:0,18,191	0/0:2,0:2:6:0,6,63	0/0:8,0:8:21:0,21,238	0/0:4,0:4:12:0,12,132	0/0:9,0:9:27:0,27,281	0/0:3,0:3:9:0,9,98	0/0:5,0:5:15:0,15,156	0/0:2,0:2:6:0,6,64	0/0:3,0:3:9:0,9,99	0/0:7,0:7:21:0,21,211	0/0:3,0:3:9:0,9,94	0/0:8,0:8:21:0,21,241	0/0:3,0:3:9:0,9,96	0/0:1,0:1:3:0,3,31	0/0:4,0:4:12:0,12,126	1/1:0,3:3:9:89,9,0	0/0:3,0:3:9:0,9,92	1/1:0,3:3:9:100,9,0	1/1:0,4:4:12:127,12,0	0/0:5,0:5:15:0,15,166	0/0:3,0:3:9:0,9,93	0/0:1,0:1:3:0,3,33	0/0:1,0:1:3:0,3,31	0/0:3,0:3:9:0,9,96	0/0:4,0:4:12:0,12,124	1/1:0,1:1:3:31,3,0	./.:.:.:.:.	0/0:4,0:4:6:0,6,89	0/0:3,0:3:6:0,6,77	0/0:6,0:6:9:0,9,134	0/0:4,0:4:6:0,6,89	0/0:9,0:9:15:0,15,210	./.:.:.:.:.	0/0:24,0:24:72:0,72,797
chr2	35038870	.	A	G	1588.69	.	AC=22;AF=0.084;AN=262;BaseQRankSum=2.785;DP=1023;Dels=0.00;FS=3.165;HaplotypeScore=0.1406;InbreedingCoeff=0.5605;MLEAC=20;MLEAF=0.076;MQ=59.89;MQ0=0;MQRankSum=0.579;QD=26.04;ReadPosRankSum=-0.359	GT:AD:DP:GQ:PL	0/0:67,0:67:99:0,201,2114	0/0:18,0:18:48:0,48,523	0/0:12,0:12:36:0,36,368	0/0:64,0:64:99:0,192,1979	0/0:23,0:23:66:0,66,672	0/0:13,0:13:33:0,33,362	0/0:13,0:13:39:0,39,401	0/0:1,0:1:3:0,3,30	0/0:3,0:3:9:0,9,96	0/0:16,0:16:48:0,48,489	0/0:2,0:2:6:0,6,63	0/0:19,0:19:57:0,57,597	0/0:15,0:15:45:0,45,466	./.:.:.:.:.	0/0:18,0:18:48:0,48,510	0/0:18,0:18:45:0,45,509	0/0:16,0:16:39:0,39,442	0/0:1,0:1:3:0,3,31	0/0:3,0:3:9:0,9,93	1/1:0,3:3:9:97,9,0	./.:.:.:.:.	0/0:7,0:7:15:0,15,180	1/1:0,12:12:36:384,36,0	0/0:21,0:21:60:0,60,643	./.:.:.:.:.	0/0:28,0:28:84:0,84,857	0/0:17,0:17:51:0,51,520	0/0:3,0:3:9:0,9,97	./.:.:.:.:.	0/0:15,0:15:45:0,45,466	0/0:2,0:2:6:0,6,63	0/0:2,0:2:6:0,6,66	0/0:14,0:14:39:0,39,400	0/0:6,0:6:18:0,18,185	0/0:18,0:18:54:0,54,537	0/0:2,0:2:6:0,6,61	0/0:18,0:18:54:0,54,556	0/0:9,0:9:27:0,27,275	0/0:15,0:15:45:0,45,459	0/0:1,0:1:3:0,3,32	0/0:3,0:3:9:0,9,92	0/0:15,0:15:42:0,42,446	0/0:13,0:13:39:0,39,398	0/0:20,0:20:60:0,60,612	0/0:45,0:45:99:0,132,1376	0/0:13,0:13:36:0,36,368	0/0:12,0:12:33:0,33,364	0/0:3,0:3:9:0,9,97	0/0:3,0:3:9:0,9,92	0/0:4,0:4:9:0,9,107	0/0:1,0:1:3:0,3,32	0/0:7,0:7:18:0,18,200	0/0:1,0:1:3:0,3,32	0/0:9,0:9:24:0,24,258	0/0:4,0:4:12:0,12,120	0/0:2,0:2:3:0,3,29	0/0:5,0:5:15:0,15,156	0/0:7,0:7:21:0,21,216	0/0:2,0:2:6:0,6,61	0/0:9,0:9:27:0,27,281	0/0:1,0:1:3:0,3,31	0/0:1,0:1:3:0,3,31	0/0:6,0:6:18:0,18,182	0/0:4,0:4:12:0,12,122	0/0:6,0:6:18:0,18,184	0/0:3,0:3:9:0,9,95	0/0:5,0:5:15:0,15,152	0/0:7,0:7:21:0,21,217	0/0:6,0:6:15:0,15,168	0/0:1,0:1:3:0,3,32	0/0:2,0:2:6:0,6,61	0/0:3,0:3:9:0,9,89	1/1:0,6:6:18:186,18,0	0/0:2,0:2:6:0,6,61	0/0:6,0:6:18:0,18,188	0/0:5,0:5:9:0,9,120	0/0:6,0:6:15:0,15,165	0/0:6,0:6:18:0,18,191	0/0:4,0:4:12:0,12,125	0/0:3,0:3:9:0,9,92	0/0:2,0:2:6:0,6,61	0/0:1,0:1:3:0,3,31	0/0:4,0:4:12:0,12,126	0/0:4,0:4:12:0,12,122	1/1:0,7:7:18:199,18,0	0/0:3,0:3:9:0,9,95	0/0:2,0:2:6:0,6,61	0/0:4,0:4:12:0,12,127	0/0:3,0:3:9:0,9,92	0/0:1,0:1:3:0,3,32	0/0:1,0:1:3:0,3,32	0/0:6,0:6:18:0,18,191	./.:.:.:.:.	0/0:4,0:4:12:0,12,122	0/0:9,0:9:24:0,24,265	0/0:3,0:3:6:0,6,63	0/0:4,0:4:12:0,12,127	0/0:10,0:10:30:0,30,309	0/0:1,0:1:3:0,3,30	0/0:2,0:2:6:0,6,60	0/0:1,0:1:3:0,3,31	0/0:1,0:1:3:0,3,32	0/0:3,0:3:9:0,9,94	1/1:0,4:4:12:127,12,0	1/1:0,7:7:21:222,21,0	1/1:0,5:5:15:156,15,0	0/0:4,0:4:12:0,12,131	0/0:10,0:10:30:0,30,303	0/0:2,0:2:6:0,6,61	0/0:5,0:5:15:0,15,154	0/0:9,0:9:21:0,21,244	0/0:2,0:2:6:0,6,63	0/0:5,0:5:15:0,15,153	0/0:6,0:6:18:0,18,180	0/0:3,0:3:9:0,9,94	0/0:5,0:5:15:0,15,159	0/0:3,0:3:9:0,9,92	./.:.:.:.:.	0/0:3,0:3:9:0,9,97	1/1:0,6:6:18:184,18,0	0/0:3,0:3:9:0,9,93	0/0:6,0:6:18:0,18,184	1/1:0,7:7:18:201,18,0	1/1:0,1:1:3:32,3,0	1/1:0,3:3:9:93,9,0	0/0:2,0:2:6:0,6,61	0/0:5,0:5:15:0,15,159	0/0:5,0:5:15:0,15,155	0/0:3,0:3:9:0,9,92	0/0:5,0:5:9:0,9,121	0/0:4,0:4:6:0,6,89	0/0:8,0:8:18:0,18,212	0/0:3,0:3:6:0,6,75	0/0:2,0:2:3:0,3,45	0/0:4,0:4:6:0,6,89	0/0:6,0:6:12:0,12,152	0/0:25,0:25:75:0,75,825
chr2	35039062	.	G	T	2480.49	.	AC=32;AF=0.122;AN=262;BaseQRankSum=4.422;DP=865;Dels=0.00;FS=2.329;HaplotypeScore=0.0944;InbreedingCoeff=0.5773;MLEAC=29;MLEAF=0.111;MQ=59.82;MQ0=0;MQRankSum=0.197;QD=25.06;ReadPosRankSum=0.500	GT:AD:DP:GQ:PL	0/0:61,0:61:99:0,183,1906	0/0:19,0:19:57:0,57,581	0/0:23,0:23:63:0,63,665	0/0:29,0:29:87:0,87,859	0/0:10,0:10:24:0,24,273	0/0:7,0:7:21:0,21,202	0/0:15,0:15:45:0,45,459	0/0:3,0:3:9:0,9,96	0/1:2,1:3:18:18,0,54	0/0:19,0:19:54:0,54,556	0/0:3,0:3:9:0,9,95	1/1:0,10:10:30:313,30,0	0/0:8,0:8:24:0,24,247	0/0:1,0:1:3:0,3,32	0/0:10,0:10:30:0,30,313	0/0:17,0:17:48:0,48,492	0/0:10,0:10:30:0,30,291	0/0:1,0:1:3:0,3,32	0/0:5,0:5:15:0,15,142	0/0:9,0:9:27:0,27,273	0/0:1,0:1:3:0,3,33	0/0:6,0:6:18:0,18,182	0/0:14,0:14:42:0,42,420	1/1:0,15:15:42:451,42,0	0/0:5,0:5:15:0,15,158	0/0:17,0:17:51:0,51,510	0/0:17,0:17:45:0,45,493	0/0:4,0:4:12:0,12,130	./.:.:.:.:.	0/0:10,0:10:30:0,30,297	0/0:5,0:5:15:0,15,154	0/0:1,0:1:3:0,3,34	0/0:21,0:21:54:0,54,601	0/0:6,0:6:18:0,18,187	0/0:6,0:6:18:0,18,186	0/0:4,0:4:12:0,12,107	0/0:7,0:7:21:0,21,212	0/0:4,0:4:12:0,12,122	0/0:10,0:10:30:0,30,294	0/0:2,0:2:6:0,6,64	0/0:4,0:4:12:0,12,129	0/0:11,0:11:33:0,33,344	0/0:14,0:14:42:0,42,420	1/1:0,19:19:48:535,48,0	0/0:20,0:20:54:0,54,578	0/0:19,0:19:54:0,54,559	0/0:9,0:9:27:0,27,279	1/1:0,3:3:9:97,9,0	0/0:2,0:2:6:0,6,61	0/0:6,0:6:18:0,18,180	0/0:5,0:5:15:0,15,145	0/0:3,0:3:9:0,9,94	0/0:4,0:4:12:0,12,120	0/0:5,0:5:12:0,12,135	1/1:0,3:3:9:97,9,0	./.:.:.:.:.	1/1:0,5:5:15:157,15,0	1/1:0,7:7:18:199,18,0	0/0:1,0:1:3:0,3,32	./.:.:.:.:.	0/0:3,0:3:9:0,9,89	0/0:4,0:4:12:0,12,115	0/0:8,0:8:24:0,24,241	0/0:2,0:2:6:0,6,60	0/0:1,0:1:3:0,3,32	0/0:5,0:5:12:0,12,134	0/0:1,0:1:3:0,3,29	0/0:6,0:6:15:0,15,161	0/0:9,0:9:27:0,27,278	0/0:5,0:5:12:0,12,126	0/0:2,0:2:6:0,6,62	0/0:5,0:5:15:0,15,142	0/0:3,0:3:9:0,9,89	0/1:1,2:3:21:54,0,21	1/1:0,5:5:15:155,15,0	1/1:0,4:4:6:89,6,0	1/1:0,7:7:21:222,21,0	0/0:3,0:3:9:0,9,92	1/1:0,1:1:3:32,3,0	0/0:8,0:8:24:0,24,246	./.:.:.:.:.	0/0:3,0:3:9:0,9,93	0/0:1,0:1:3:0,3,31	0/0:1,0:1:3:0,3,30	0/0:2,0:2:6:0,6,61	0/0:2,0:2:6:0,6,62	0/0:2,0:2:6:0,6,55	0/0:5,0:5:15:0,15,152	0/0:6,0:6:18:0,18,183	0/0:4,0:4:12:0,12,124	0/0:1,0:1:3:0,3,30	0/0:2,0:2:6:0,6,66	0/0:5,0:5:12:0,12,135	0/0:1,0:1:3:0,3,31	0/0:6,0:6:18:0,18,178	0/0:4,0:4:12:0,12,126	0/0:5,0:5:15:0,15,148	0/0:3,0:3:9:0,9,91	0/0:3,0:3:6:0,6,60	0/0:4,0:4:12:0,12,109	0/0:7,0:7:21:0,21,212	./.:.:.:.:.	0/0:4,0:4:12:0,12,124	0/0:2,0:2:6:0,6,59	0/0:1,0:1:3:0,3,25	0/0:6,0:6:18:0,18,178	0/0:5,0:5:15:0,15,161	0/0:1,0:1:3:0,3,31	0/0:8,0:8:24:0,24,245	0/0:8,0:8:24:0,24,252	0/0:4,0:4:12:0,12,115	0/0:8,0:8:24:0,24,250	0/0:12,0:12:30:0,30,330	0/0:3,0:3:9:0,9,94	0/0:5,0:5:15:0,15,154	0/0:1,0:1:3:0,3,32	0/0:4,0:4:12:0,12,113	0/0:3,0:3:6:0,6,79	1/1:0,2:2:6:59,6,0	0/0:2,0:2:6:0,6,65	1/1:0,6:6:18:181,18,0	1/1:0,4:4:12:125,12,0	0/0:6,0:6:18:0,18,180	0/0:1,0:1:3:0,3,30	0/0:4,0:4:12:0,12,118	0/0:5,0:5:15:0,15,150	0/0:4,0:4:12:0,12,120	0/0:3,0:3:9:0,9,93	1/1:0,2:2:6:58,6,0	0/0:4,0:4:6:0,6,89	0/0:2,0:2:3:0,3,45	./.:.:.:.:.	0/0:2,0:2:3:0,3,45	0/0:2,0:2:6:0,6,62	0/0:4,0:4:6:0,6,73	0/0:2,0:2:3:0,3,44	0/0:25,0:25:75:0,75,809
chr2	35039596	.	G	C	2485.37	.	AC=36;AF=0.154;AN=234;BaseQRankSum=-4.223;DP=664;Dels=0.00;FS=0.392;HaplotypeScore=0.0588;InbreedingCoeff=0.5845;MLEAC=34;MLEAF=0.145;MQ=59.17;MQ0=0;MQRankSum=-0.034;QD=23.45;ReadPosRankSum=2.317	GT:AD:DP:GQ:PL	0/0:40,0:40:99:0,120,1287	0/0:5,0:5:15:0,15,158	1/1:0,6:6:18:178,18,0	0/0:28,0:28:81:0,81,866	0/0:12,0:12:36:0,36,368	1/1:0,6:6:18:181,18,0	0/0:9,0:9:27:0,27,266	./.:.:.:.:.	./.:.:.:.:.	1/1:0,12:12:33:350,33,0	1/1:0,4:4:12:122,12,0	0/0:10,0:10:24:0,24,277	0/0:19,0:19:54:0,54,577	./.:.:.:.:.	0/0:4,0:4:12:0,12,123	0/0:21,0:21:63:0,63,656	0/0:15,0:15:39:0,39,430	0/1:3,1:4:20:20,0,83	0/0:5,0:5:12:0,12,142	0/0:3,0:3:9:0,9,97	0/0:1,0:1:3:0,3,35	0/0:10,0:10:24:0,24,275	0/0:11,0:11:30:0,30,303	0/0:16,0:16:39:0,39,443	0/0:1,0:1:3:0,3,31	0/0:12,0:12:36:0,36,367	0/0:10,0:10:27:0,27,297	0/0:2,0:2:6:0,6,61	0/0:1,0:1:3:0,3,31	0/0:10,0:10:30:0,30,313	0/0:3,0:3:9:0,9,95	0/0:3,0:3:9:0,9,95	0/0:15,0:15:39:0,39,434	0/0:3,0:3:9:0,9,100	0/0:8,0:8:21:0,21,240	0/0:3,0:3:9:0,9,102	0/0:11,0:11:27:0,27,289	0/0:9,0:9:27:0,27,287	0/0:6,0:6:15:0,15,164	0/0:2,0:2:6:0,6,58	./.:.:.:.:.	0/0:9,0:9:27:0,27,289	0/0:10,0:10:27:0,27,303	0/0:8,0:8:18:0,18,201	1/1:0,8:8:24:243,24,0	1/1:0,11:11:33:332,33,0	1/1:0,11:11:33:343,33,0	0/0:1,0:1:3:0,3,31	./.:.:.:.:.	0/0:2,0:2:3:0,3,45	0/0:2,0:2:3:0,3,45	0/0:8,0:8:24:0,24,248	1/1:0,2:2:6:64,6,0	0/0:2,0:2:6:0,6,61	0/0:9,0:9:27:0,27,281	./.:.:.:.:.	0/0:1,0:1:3:0,3,32	0/0:5,0:5:15:0,15,154	0/0:2,0:2:6:0,6,64	0/0:3,0:3:9:0,9,96	0/0:3,0:3:6:0,6,73	0/0:4,0:4:12:0,12,120	0/0:4,0:4:12:0,12,126	0/0:2,0:2:6:0,6,64	0/0:5,0:5:15:0,15,154	0/0:5,0:5:15:0,15,151	0/0:2,0:2:6:0,6,61	0/0:4,0:4:12:0,12,125	0/0:1,0:1:3:0,3,27	./.:.:.:.:.	./.:.:.:.:.	0/0:2,0:2:6:0,6,59	0/0:5,0:5:12:0,12,141	0/0:2,0:2:6:0,6,64	0/0:2,0:2:6:0,6,58	0/0:3,0:3:9:0,9,97	./.:.:.:.:.	./.:.:.:.:.	0/0:1,0:1:3:0,3,32	0/0:6,0:6:12:0,12,153	./.:.:.:.:.	0/0:2,0:2:6:0,6,63	1/1:0,6:6:18:189,18,0	0/0:5,0:5:15:0,15,153	0/0:2,0:2:6:0,6,60	0/0:1,0:1:3:0,3,32	./.:.:.:.:.	0/0:2,0:2:6:0,6,57	0/0:7,0:7:21:0,21,213	0/0:3,0:3:9:0,9,98	0/0:3,0:3:9:0,9,92	0/0:5,0:5:9:0,9,106	0/0:2,0:2:6:0,6,61	0/0:3,0:3:9:0,9,87	0/0:3,0:3:9:0,9,95	0/0:2,0:2:6:0,6,61	0/0:1,0:1:3:0,3,32	0/0:3,0:3:9:0,9,98	./.:.:.:.:.	0/0:2,0:2:6:0,6,63	0/0:5,0:5:15:0,15,160	0/0:1,0:1:3:0,3,32	0/0:1,0:1:3:0,3,32	./.:.:.:.:.	0/0:1,0:1:3:0,3,31	0/0:4,0:4:12:0,12,126	0/0:5,0:5:15:0,15,156	./.:.:.:.:.	./.:.:.:.:.	0/0:4,0:4:12:0,12,122	0/1:3,1:4:23:23,0,68	./.:.:.:.:.	0/0:3,0:3:6:0,6,78	0/0:4,0:4:12:0,12,120	0/0:5,0:5:15:0,15,154	0/0:6,0:6:18:0,18,189	./.:.:.:.:.	0/0:2,0:2:3:0,3,45	0/0:2,0:2:3:0,3,45	0/0:2,0:2:6:0,6,65	0/0:1,0:1:3:0,3,32	0/0:5,0:5:15:0,15,157	0/0:2,0:2:6:0,6,61	./.:.:.:.:.	0/0:6,0:6:18:0,18,185	1/1:0,3:3:9:90,9,0	1/1:0,3:3:9:95,9,0	1/1:0,3:3:9:92,9,0	0/0:7,0:7:21:0,21,228	./.:.:.:.:.	1/1:0,1:1:3:29,3,0	0/0:6,0:6:9:0,9,122	1/1:0,4:4:6:89,6,0	1/1:0,7:7:12:163,12,0	1/1:0,6:6:9:134,9,0	1/1:0,5:5:9:119,9,0	0/0:18,0:18:54:0,54,625
chr2	35039710	.	G	A	1492.39	.	AC=24;AF=0.098;AN=244;BaseQRankSum=1.805;DP=663;Dels=0.00;FS=0.503;HaplotypeScore=0.0507;InbreedingCoeff=0.4832;MLEAC=21;MLEAF=0.086;MQ=57.05;MQ0=0;MQRankSum=0.816;QD=22.27;ReadPosRankSum=1.523	GT:AD:DP:GQ:PL	0/0:42,0:42:99:0,126,1310	0/0:9,0:9:24:0,24,254	0/0:4,0:4:12:0,12,120	0/0:35,0:35:99:0,105,1037	0/0:11,0:11:30:0,30,321	0/0:3,0:3:9:0,9,95	1/1:0,13:13:39:377,39,0	0/0:3,0:3:9:0,9,91	0/0:1,0:1:3:0,3,32	0/0:16,0:16:45:0,45,464	0/0:3,0:3:9:0,9,97	0/0:8,0:8:24:0,24,247	0/0:7,0:7:21:0,21,216	0/0:2,0:2:6:0,6,61	0/0:6,0:6:15:0,15,167	0/0:14,0:14:42:0,42,421	0/0:14,0:14:39:0,39,397	0/0:2,0:2:6:0,6,61	0/0:9,0:9:27:0,27,257	0/0:5,0:5:15:0,15,145	0/0:1,0:1:3:0,3,31	0/0:8,0:8:21:0,21,217	0/0:8,0:8:24:0,24,245	0/0:14,0:14:42:0,42,419	0/0:2,0:2:6:0,6,65	1/1:0,13:13:36:388,36,0	1/1:0,7:7:18:198,18,0	0/0:1,0:1:3:0,3,29	0/0:1,0:1:3:0,3,32	0/0:6,0:6:18:0,18,173	0/0:3,0:3:9:0,9,89	0/1:4,1:5:18:18,0,112	1/1:0,5:5:15:152,15,0	0/0:6,0:6:18:0,18,189	0/0:9,0:9:27:0,27,269	0/0:1,0:1:3:0,3,32	0/0:20,0:20:60:0,60,608	0/0:7,0:7:21:0,21,198	0/0:8,0:8:18:0,18,206	0/0:2,0:2:6:0,6,65	0/0:2,0:2:6:0,6,65	0/0:14,0:14:42:0,42,415	0/0:15,0:15:45:0,45,454	0/0:9,0:9:27:0,27,276	0/0:3,0:3:9:0,9,90	0/0:8,0:8:21:0,21,231	0/0:5,0:5:12:0,12,137	0/0:1,0:1:3:0,3,31	./.:.:.:.:.	0/0:6,0:6:18:0,18,178	0/0:3,0:3:9:0,9,87	0/0:3,0:3:9:0,9,91	0/0:3,0:3:9:0,9,90	1/1:0,1:1:3:31,3,0	0/0:5,0:5:15:0,15,148	0/0:3,0:3:9:0,9,95	0/0:3,0:3:9:0,9,88	0/0:6,0:6:18:0,18,178	./.:.:.:.:.	0/0:3,0:3:6:0,6,74	./.:.:.:.:.	0/0:2,0:2:6:0,6,55	0/0:6,0:6:18:0,18,180	0/0:3,0:3:6:0,6,74	1/1:0,2:2:6:63,6,0	0/0:2,0:2:6:0,6,61	0/0:3,0:3:9:0,9,89	0/0:2,0:2:6:0,6,59	0/0:3,0:3:9:0,9,90	./.:.:.:.:.	0/0:2,0:2:6:0,6,59	0/0:2,0:2:6:0,6,60	./.:.:.:.:.	0/0:4,0:4:9:0,9,110	0/0:3,0:3:9:0,9,85	0/0:3,0:3:9:0,9,92	0/0:6,0:6:12:0,12,149	./.:.:.:.:.	0/0:3,0:3:9:0,9,90	0/0:4,0:4:12:0,12,118	./.:.:.:.:.	0/0:3,0:3:9:0,9,98	0/0:3,0:3:9:0,9,96	0/0:6,0:6:18:0,18,186	0/0:5,0:5:15:0,15,144	0/0:3,0:3:9:0,9,93	0/0:2,0:2:6:0,6,63	1/1:0,2:2:6:63,6,0	0/0:5,0:5:15:0,15,153	0/0:4,0:4:12:0,12,115	0/0:4,0:4:12:0,12,122	1/1:0,3:3:9:93,9,0	1/1:0,3:3:9:90,9,0	0/0:1,0:1:3:0,3,30	0/0:3,0:3:9:0,9,91	./.:.:.:.:.	0/0:6,0:6:18:0,18,175	./.:.:.:.:.	0/0:2,0:2:6:0,6,59	1/1:0,4:4:12:124,12,0	1/1:0,5:5:15:161,15,0	0/0:3,0:3:9:0,9,92	0/0:1,0:1:3:0,3,31	0/0:1,0:1:3:0,3,31	0/0:3,0:3:9:0,9,91	0/0:6,0:6:18:0,18,181	0/1:3,1:4:20:20,0,81	0/0:1,0:1:3:0,3,30	./.:.:.:.:.	0/0:2,0:2:6:0,6,59	0/0:3,0:3:9:0,9,89	./.:.:.:.:.	0/0:6,0:6:18:0,18,170	0/0:3,0:3:9:0,9,92	0/0:3,0:3:9:0,9,95	0/0:8,0:8:24:0,24,240	0/0:1,0:1:3:0,3,30	0/0:3,0:3:6:0,6,74	0/0:3,0:3:9:0,9,86	0/0:3,0:3:9:0,9,89	0/0:2,0:2:6:0,6,60	0/0:3,0:3:9:0,9,91	0/0:5,0:5:12:0,12,139	0/0:1,0:1:3:0,3,30	0/0:3,0:3:9:0,9,89	./.:.:.:.:.	0/0:3,0:3:3:0,3,45	./.:.:.:.:.	0/0:3,0:3:9:0,9,88	./.:.:.:.:.	0/0:2,0:2:3:0,3,45	0/0:6,0:6:12:0,12,135	./.:.:.:.:.	0/0:8,0:8:18:0,18,206	0/0:4,0:4:9:0,9,104	0/0:4,0:4:6:0,6,89	0/0:22,0:22:63:0,63,669
chr2	35118696	.	G	T	2010.76	.	AC=21;AF=0.080;AN=262;BaseQRankSum=-3.335;DP=1031;Dels=0.00;FS=3.147;HaplotypeScore=0.1532;InbreedingCoeff=0.5062;MLEAC=19;MLEAF=0.073;MQ=59.33;MQ0=0;MQRankSum=0.055;QD=24.23;ReadPosRankSum=0.198	GT:AD:DP:GQ:PL	0/0:68,0:68:99:0,205,2183	0/0:23,0:23:66:0,66,717	0/0:27,0:27:81:0,81,856	0/0:31,0:31:93:0,93,997	1/1:0,11:11:33:327,33,0	0/0:13,0:13:39:0,39,403	0/0:17,0:17:51:0,51,515	0/0:7,0:7:21:0,21,209	0/0:6,0:6:18:0,18,189	0/0:17,0:17:51:0,51,548	0/0:7,0:7:21:0,21,222	0/0:15,0:15:45:0,45,482	0/0:9,0:9:27:0,27,294	0/0:1,0:1:3:0,3,34	0/0:18,1:19:48:0,48,540	0/0:21,0:21:57:0,57,635	0/0:12,0:12:36:0,36,385	0/0:8,0:8:24:0,24,266	0/0:11,0:11:27:0,27,310	0/0:7,0:7:21:0,21,218	0/0:5,0:5:15:0,15,154	0/0:12,0:12:33:0,33,361	0/0:19,0:19:54:0,54,582	0/0:24,0:24:69:0,69,748	0/0:6,0:6:18:0,18,197	0/0:20,0:20:57:0,57,626	0/0:17,0:17:51:0,51,544	0/1:1,4:5:17:116,0,17	1/1:0,1:1:3:32,3,0	1/1:0,16:16:48:497,48,0	1/1:0,6:6:18:189,18,0	1/1:0,3:3:9:99,9,0	1/1:0,17:17:48:490,48,0	0/0:7,0:7:18:0,18,199	0/0:17,0:17:48:0,48,528	0/0:1,0:1:3:0,3,32	0/0:21,0:21:60:0,60,633	0/0:9,0:9:27:0,27,286	0/0:5,0:5:15:0,15,162	./.:.:.:.:.	0/0:2,0:2:6:0,6,63	0/0:15,0:15:45:0,45,473	0/0:5,0:5:15:0,15,162	0/0:20,0:20:60:0,60,635	0/0:23,0:23:63:0,63,692	0/0:21,0:21:51:0,51,580	0/0:14,0:14:39:0,39,432	0/0:5,0:5:15:0,15,161	./.:.:.:.:.	0/0:10,0:10:30:0,30,315	0/0:4,0:4:12:0,12,123	0/0:4,0:4:9:0,9,104	0/0:8,0:8:24:0,24,253	0/0:4,0:4:12:0,12,130	0/0:6,0:6:18:0,18,189	0/0:3,0:3:9:0,9,98	./.:.:.:.:.	0/0:5,0:5:15:0,15,154	./.:.:.:.:.	0/0:5,0:5:15:0,15,162	0/0:3,0:3:9:0,9,85	0/0:1,0:1:3:0,3,31	0/0:3,0:3:9:0,9,97	0/0:7,0:7:21:0,21,224	0/1:2,1:3:21:21,0,55	0/0:3,0:3:9:0,9,96	0/0:1,0:1:3:0,3,32	1/1:0,9:9:18:225,18,0	0/0:3,0:3:9:0,9,97	0/0:3,0:3:9:0,9,95	0/0:4,0:4:12:0,12,128	0/0:2,0:2:6:0,6,62	0/0:1,0:1:3:0,3,31	0/0:4,0:4:9:0,9,112	0/0:2,0:2:6:0,6,63	0/0:5,0:5:15:0,15,162	0/0:4,0:4:12:0,12,132	0/0:5,0:5:15:0,15,155	0/0:7,0:7:21:0,21,221	0/0:2,0:2:6:0,6,64	./.:.:.:.:.	0/0:6,0:6:18:0,18,190	0/0:3,0:3:9:0,9,97	0/0:6,0:6:18:0,18,195	0/0:1,0:1:3:0,3,33	0/0:5,0:5:15:0,15,161	1/1:0,5:5:15:156,15,0	0/0:2,0:2:6:0,6,63	0/1:2,1:3:21:21,0,55	0/0:2,0:2:6:0,6,65	0/0:1,0:1:3:0,3,30	0/0:5,0:5:12:0,12,136	0/0:4,0:4:12:0,12,123	0/0:3,0:3:9:0,9,97	0/0:1,0:1:3:0,3,32	0/0:3,0:3:9:0,9,97	0/0:6,0:6:18:0,18,190	0/0:4,0:4:12:0,12,131	0/0:2,0:2:6:0,6,61	0/0:1,0:1:3:0,3,31	0/0:10,0:10:30:0,30,310	0/0:2,0:2:6:0,6,66	0/0:3,0:3:9:0,9,93	0/0:3,0:3:9:0,9,96	0/0:5,0:5:15:0,15,162	0/0:9,0:9:27:0,27,285	0/0:4,0:4:12:0,12,136	0/0:9,0:9:24:0,24,266	0/0:5,0:5:15:0,15,162	0/0:7,0:7:21:0,21,207	0/0:11,0:11:27:0,27,310	0/0:5,0:5:15:0,15,164	0/0:5,0:5:12:0,12,138	0/0:9,0:9:27:0,27,287	0/0:3,0:3:9:0,9,98	1/1:0,4:4:12:122,12,0	0/0:2,0:2:6:0,6,65	0/0:8,0:8:24:0,24,251	0/0:5,0:5:15:0,15,151	0/0:5,0:5:15:0,15,156	0/0:2,0:2:6:0,6,67	0/0:5,0:5:15:0,15,162	0/0:3,0:3:9:0,9,98	0/0:4,0:4:12:0,12,126	0/0:3,0:3:9:0,9,96	0/0:3,0:3:9:0,9,94	0/0:3,0:3:9:0,9,91	0/0:7,0:7:21:0,21,224	0/0:8,0:8:24:0,24,252	0/0:2,0:2:3:0,3,45	0/0:2,0:2:3:0,3,45	./.:.:.:.:.	0/0:3,0:3:6:0,6,76	0/0:9,0:9:18:0,18,226	0/0:6,0:6:9:0,9,134	0/0:2,0:2:3:0,3,45	0/0:25,0:25:75:0,75,862
chr2	35120561	.	C	T	1234.01	.	AC=18;AF=0.070;AN=258;BaseQRankSum=-1.670;DP=854;Dels=0.00;FS=1.792;HaplotypeScore=0.0638;InbreedingCoeff=0.4608;MLEAC=15;MLEAF=0.058;MQ=58.13;MQ0=0;MQRankSum=-0.243;QD=22.44;ReadPosRankSum=-0.418	GT:AD:DP:GQ:PL	0/0:52,0:52:99:0,156,1622	0/0:10,0:10:30:0,30,311	0/0:10,0:10:30:0,30,309	0/0:32,0:32:96:0,96,963	0/0:10,0:10:27:0,27,283	0/0:8,0:8:24:0,24,242	0/0:13,0:13:36:0,36,372	0/0:4,0:4:12:0,12,129	0/0:4,0:4:12:0,12,128	0/0:20,0:20:60:0,60,617	0/0:3,0:3:9:0,9,92	0/0:12,0:12:30:0,30,329	0/0:11,0:11:33:0,33,343	0/0:2,0:2:6:0,6,67	1/1:0,17:17:48:503,48,0	0/0:21,0:21:60:0,60,619	0/0:10,0:10:27:0,27,273	0/0:2,0:2:6:0,6,67	0/0:6,0:6:18:0,18,172	0/0:5,0:5:12:0,12,129	0/1:2,1:3:23:23,0,57	0/0:8,0:8:24:0,24,240	0/0:12,0:12:36:0,36,371	0/0:15,0:15:45:0,45,456	1/1:0,2:2:6:63,6,0	0/0:18,0:18:54:0,54,550	0/0:18,0:18:51:0,51,531	0/0:4,0:4:12:0,12,125	0/1:3,1:4:18:18,0,83	0/0:24,0:24:63:0,63,678	0/0:5,0:5:15:0,15,164	0/0:3,0:3:9:0,9,97	0/0:15,0:15:42:0,42,439	0/0:3,0:3:9:0,9,96	0/0:12,0:12:36:0,36,379	0/0:5,0:5:15:0,15,163	0/0:15,0:15:39:0,39,419	0/0:18,0:18:48:0,48,524	0/0:9,0:9:27:0,27,266	0/0:3,0:3:9:0,9,92	0/0:4,0:4:12:0,12,115	1/1:0,12:12:36:353,36,0	0/0:19,0:19:54:0,54,563	0/0:15,0:15:39:0,39,433	0/0:10,0:10:27:0,27,289	0/0:14,0:14:42:0,42,426	0/0:5,0:5:15:0,15,149	0/0:4,0:4:12:0,12,124	0/0:4,0:4:12:0,12,122	0/0:3,0:3:9:0,9,89	0/0:2,0:2:6:0,6,59	0/0:4,0:4:12:0,12,120	0/0:3,0:3:9:0,9,90	0/0:3,0:3:6:0,6,74	0/0:9,0:9:27:0,27,273	0/0:6,0:6:15:0,15,160	0/0:3,0:3:9:0,9,92	0/0:5,0:5:15:0,15,152	0/0:6,0:6:12:0,12,149	0/0:5,0:5:15:0,15,147	0/0:3,0:3:9:0,9,89	0/0:3,0:3:9:0,9,86	0/0:1,0:1:3:0,3,30	0/0:6,0:6:18:0,18,192	1/1:0,4:4:12:120,12,0	1/1:0,3:3:9:90,9,0	1/1:0,3:3:9:89,9,0	0/0:4,0:4:12:0,12,116	./.:.:.:.:.	0/0:1,0:1:3:0,3,32	0/0:1,0:1:3:0,3,32	0/0:2,0:2:6:0,6,65	0/0:3,0:3:9:0,9,91	0/0:3,0:3:9:0,9,86	0/0:4,0:4:12:0,12,121	0/0:2,0:2:6:0,6,59	./.:.:.:.:.	0/0:4,0:4:12:0,12,126	0/0:2,0:2:6:0,6,57	0/0:5,0:5:12:0,12,135	0/0:3,0:3:9:0,9,89	0/0:1,0:1:3:0,3,28	0/0:6,0:6:18:0,18,193	0/0:4,0:4:9:0,9,102	0/0:3,0:3:6:0,6,76	1/1:0,3:3:9:96,9,0	0/0:1,0:1:3:0,3,33	1/1:0,4:4:12:121,12,0	0/0:6,0:6:18:0,18,181	0/0:4,0:4:12:0,12,128	0/0:1,0:1:3:0,3,30	0/0:1,0:1:3:0,3,30	0/0:2,0:2:6:0,6,60	0/0:2,0:2:6:0,6,61	0/0:1,0:1:3:0,3,32	0/0:2,0:2:6:0,6,65	0/0:5,0:5:15:0,15,156	0/0:4,0:4:12:0,12,120	0/0:4,0:4:9:0,9,110	0/0:5,0:5:15:0,15,158	0/0:6,0:6:18:0,18,198	0/0:3,0:3:9:0,9,92	0/0:6,0:6:18:0,18,181	0/0:3,0:3:9:0,9,89	0/0:1,0:1:3:0,3,31	0/0:6,0:6:18:0,18,187	0/0:7,0:7:21:0,21,220	0/0:4,0:4:12:0,12,118	0/0:5,0:5:15:0,15,165	0/0:6,0:6:18:0,18,182	./.:.:.:.:.	0/0:5,0:5:15:0,15,166	0/0:4,0:4:12:0,12,125	0/0:1,0:1:3:0,3,31	0/0:4,0:4:12:0,12,122	0/0:7,0:7:21:0,21,212	0/0:1,0:1:3:0,3,30	0/0:1,0:1:3:0,3,30	0/0:2,0:2:6:0,6,59	./.:.:.:.:.	0/0:4,0:4:12:0,12,122	0/0:3,0:3:9:0,9,96	0/0:5,0:5:15:0,15,151	0/0:3,0:3:9:0,9,93	0/0:10,0:10:30:0,30,298	0/0:8,0:8:24:0,24,237	0/0:8,0:8:21:0,21,227	0/0:5,0:5:15:0,15,153	0/0:1,0:1:3:0,3,31	./.:.:.:.:.	0/0:6,0:6:9:0,9,133	./.:.:.:.:.	0/0:4,0:4:6:0,6,89	./.:.:.:.:.	./.:.:.:.:.	0/0:4,0:4:6:0,6,89	0/0:21,0:21:63:0,63,695
chr2	35130929	.	C	T	2422.77	.	AC=31;AF=0.122;AN=254;BaseQRankSum=5.293;DP=787;Dels=0.00;FS=2.429;HaplotypeScore=0.0921;InbreedingCoeff=0.5760;MLEAC=29;MLEAF=0.114;MQ=59.40;MQ0=0;MQRankSum=0.446;QD=24.98;ReadPosRankSum=-1.438	GT:AD:DP:GQ:PL	0/0:60,0:60:99:0,180,1819	0/0:21,0:21:60:0,60,625	0/0:12,0:12:36:0,36,361	0/0:24,0:24:72:0,72,718	1/1:0,12:12:33:351,33,0	0/0:10,0:10:30:0,30,290	0/0:11,0:11:30:0,30,309	0/0:3,0:3:9:0,9,96	0/0:3,0:3:6:0,6,63	0/0:23,0:23:66:0,66,683	0/0:2,0:2:6:0,6,61	0/0:9,0:9:27:0,27,264	1/1:0,11:11:30:328,30,0	./.:.:.:.:.	0/0:17,0:17:48:0,48,500	0/0:13,0:13:39:0,39,398	1/1:0,16:16:42:469,42,0	0/0:3,0:3:9:0,9,92	0/0:4,0:4:12:0,12,120	0/0:4,0:4:12:0,12,119	0/0:2,0:2:6:0,6,61	0/0:5,0:5:15:0,15,155	0/0:17,0:17:48:0,48,502	0/0:15,0:15:45:0,45,449	0/0:1,0:1:3:0,3,32	0/0:8,0:8:21:0,21,225	0/0:10,0:10:30:0,30,299	0/0:2,0:2:6:0,6,63	0/0:2,0:2:6:0,6,63	0/0:12,0:12:33:0,33,346	0/0:7,0:7:21:0,21,209	./.:.:.:.:.	0/0:10,0:10:27:0,27,286	1/1:0,4:4:12:122,12,0	0/0:14,0:14:42:0,42,422	0/0:4,0:4:12:0,12,120	0/0:13,0:13:39:0,39,393	0/0:8,0:8:21:0,21,230	1/1:0,7:7:21:220,21,0	0/0:5,0:5:15:0,15,153	1/1:1,2:3:6:65,6,0	0/0:11,0:11:30:0,30,321	0/0:19,0:19:54:0,54,556	0/0:24,0:24:72:0,72,734	0/0:8,0:8:21:0,21,226	0/0:15,0:15:42:0,42,437	0/0:8,0:8:24:0,24,231	0/0:1,0:1:3:0,3,32	./.:.:.:.:.	0/0:2,0:2:6:0,6,61	./.:.:.:.:.	0/0:3,0:3:9:0,9,91	0/0:1,0:1:3:0,3,30	0/0:3,0:3:9:0,9,92	0/0:2,0:2:6:0,6,61	./.:.:.:.:.	0/0:1,0:1:3:0,3,28	0/0:2,0:2:6:0,6,60	0/0:2,0:2:6:0,6,62	0/0:3,0:3:9:0,9,89	1/1:0,4:4:12:127,12,0	0/0:6,0:6:18:0,18,184	1/1:0,8:8:24:242,24,0	1/1:0,8:8:15:195,15,0	0/0:2,0:2:6:0,6,61	0/0:3,0:3:9:0,9,89	1/1:0,3:3:9:97,9,0	0/0:7,0:7:21:0,21,211	0/0:3,0:3:9:0,9,95	0/0:1,0:1:3:0,3,32	0/0:1,0:1:3:0,3,31	0/0:3,0:3:9:0,9,91	0/0:1,0:1:3:0,3,30	0/0:2,0:2:6:0,6,61	0/0:2,0:2:6:0,6,61	0/0:3,0:3:9:0,9,86	0/0:5,0:5:9:0,9,120	0/0:3,0:3:9:0,9,88	0/0:1,0:1:3:0,3,31	0/0:2,0:2:6:0,6,63	0/0:1,0:1:3:0,3,31	0/0:2,0:2:3:0,3,45	0/0:6,0:6:18:0,18,181	0/0:3,0:3:9:0,9,91	0/0:2,0:2:6:0,6,62	0/0:4,0:4:12:0,12,126	1/1:0,6:6:18:193,18,0	0/0:2,0:2:6:0,6,60	1/1:0,4:4:12:130,12,0	0/0:6,0:6:18:0,18,185	1/1:0,2:2:6:64,6,0	0/0:3,0:3:9:0,9,89	0/0:3,0:3:9:0,9,93	0/0:3,0:3:9:0,9,92	0/0:1,0:1:3:0,3,31	0/0:2,0:2:6:0,6,60	0/0:3,0:3:9:0,9,89	0/0:4,0:4:12:0,12,122	./.:.:.:.:.	0/0:4,0:4:12:0,12,118	0/1:3,1:4:19:19,0,77	0/0:1,0:1:3:0,3,30	0/0:5,0:5:15:0,15,150	0/0:4,0:4:12:0,12,120	0/0:2,0:2:6:0,6,57	0/0:2,0:2:6:0,6,60	0/0:2,0:2:6:0,6,60	0/0:4,0:4:12:0,12,120	./.:.:.:.:.	0/0:2,0:2:6:0,6,61	0/0:4,0:4:9:0,9,102	./.:.:.:.:.	0/0:7,0:7:21:0,21,214	1/1:0,4:4:12:125,12,0	1/1:0,1:1:3:31,3,0	0/0:1,0:1:3:0,3,31	0/0:3,0:3:9:0,9,86	0/0:4,0:4:9:0,9,104	0/0:2,0:2:6:0,6,61	0/0:3,0:3:9:0,9,92	0/0:6,0:6:18:0,18,179	0/0:7,0:7:21:0,21,214	0/0:6,0:6:15:0,15,152	0/0:3,0:3:9:0,9,92	0/0:3,0:3:9:0,9,88	0/0:5,0:5:15:0,15,148	0/0:3,0:3:9:0,9,88	0/0:7,0:7:21:0,21,214	0/0:3,0:3:9:0,9,94	./.:.:.:.:.	0/0:2,0:2:6:0,6,59	0/0:4,0:4:9:0,9,105	0/0:4,0:4:6:0,6,89	0/0:6,0:6:9:0,9,134	0/0:2,0:2:3:0,3,45	./.:.:.:.:.	0/0:30,0:30:90:0,90,977
chr2	35131755	.	C	T	3303.75	.	AC=29;AF=0.112;AN=258;BaseQRankSum=2.434;DP=994;Dels=0.00;FS=4.897;HaplotypeScore=0.0563;InbreedingCoeff=0.5241;MLEAC=24;MLEAF=0.093;MQ=59.39;MQ0=0;MQRankSum=-0.348;QD=24.11;ReadPosRankSum=0.724	GT:AD:DP:GQ:PL	0/0:55,0:55:99:0,165,1709	0/0:16,0:16:42:0,42,451	0/0:14,0:14:42:0,42,422	1/1:0,45:45:99:1377,135,0	0/0:15,0:15:39:0,39,415	0/0:23,0:23:69:0,69,705	0/0:12,0:12:36:0,36,363	0/0:1,0:1:3:0,3,32	0/0:2,0:2:6:0,6,63	0/0:23,0:23:69:0,69,690	0/0:2,0:2:6:0,6,63	0/0:17,0:17:51:0,51,522	0/0:17,0:17:45:0,45,487	0/0:1,0:1:3:0,3,33	1/1:0,19:19:54:577,54,0	0/1:7,7:14:99:163,0,180	0/0:23,0:23:69:0,69,695	0/0:3,0:3:9:0,9,96	0/0:10,0:10:24:0,24,278	0/0:12,0:12:33:0,33,352	0/0:6,0:6:18:0,18,187	0/0:24,0:24:63:0,63,675	0/0:12,0:12:30:0,30,329	0/0:14,0:14:39:0,39,401	0/0:4,0:4:12:0,12,132	0/0:16,0:16:48:0,48,478	0/0:10,0:10:30:0,30,294	0/0:8,0:8:24:0,24,252	0/0:3,0:3:9:0,9,95	0/0:26,0:26:69:0,69,725	0/0:7,0:7:21:0,21,209	0/0:3,0:3:9:0,9,89	0/0:15,0:15:45:0,45,466	0/0:4,0:4:12:0,12,126	0/0:6,0:6:18:0,18,184	1/1:0,4:4:12:122,12,0	0/0:21,0:21:60:0,60,635	0/0:19,0:19:54:0,54,569	0/0:16,0:16:48:0,48,486	1/1:0,3:3:9:100,9,0	0/0:2,0:2:6:0,6,69	1/1:0,16:16:48:489,48,0	0/0:12,0:12:33:0,33,352	0/0:18,0:18:54:0,54,556	0/0:14,0:14:42:0,42,426	0/0:21,0:21:57:0,57,589	0/0:8,0:8:24:0,24,248	0/0:3,0:3:9:0,9,97	0/0:4,0:4:12:0,12,118	0/0:4,0:4:12:0,12,119	0/0:3,0:3:9:0,9,91	1/1:0,1:1:3:28,3,0	0/0:5,0:5:15:0,15,150	0/0:1,0:1:3:0,3,32	0/0:3,0:3:9:0,9,96	0/0:6,0:6:18:0,18,192	0/0:5,0:5:15:0,15,154	0/0:9,0:10:24:0,24,261	0/0:4,0:4:12:0,12,126	0/0:11,0:11:24:0,24,271	0/0:1,0:1:3:0,3,32	1/1:0,3:3:9:89,9,0	0/0:4,0:4:12:0,12,122	0/0:8,0:8:24:0,24,243	0/0:7,0:7:18:0,18,199	1/1:0,1:1:3:32,3,0	0/0:3,0:3:9:0,9,94	0/0:11,0:11:30:0,30,314	0/0:5,0:5:15:0,15,150	0/0:3,0:3:9:0,9,89	./.:.:.:.:.	0/0:5,0:5:15:0,15,149	0/0:3,0:3:9:0,9,91	./.:.:.:.:.	0/0:4,0:4:12:0,12,120	0/0:1,0:1:3:0,3,31	0/0:3,0:3:9:0,9,90	./.:.:.:.:.	0/0:1,0:1:3:0,3,32	0/0:4,0:4:9:0,9,106	./.:.:.:.:.	0/0:1,0:1:3:0,3,29	0/0:2,0:2:6:0,6,65	0/0:4,0:4:12:0,12,126	0/0:5,0:5:15:0,15,155	0/0:4,0:4:12:0,12,116	0/0:6,0:6:18:0,18,188	0/0:8,0:8:24:0,24,252	0/0:3,0:3:9:0,9,98	0/1:4,3:7:75:75,0,103	0/0:2,0:2:6:0,6,61	0/0:5,0:5:15:0,15,153	0/0:1,0:1:3:0,3,31	0/0:5,0:5:15:0,15,155	0/0:2,0:2:6:0,6,59	0/0:2,0:2:6:0,6,59	0/1:5,2:7:48:48,0,129	0/0:4,0:4:12:0,12,125	1/1:0,1:1:3:33,3,0	./.:.:.:.:.	0/0:7,0:7:21:0,21,221	./.:.:.:.:.	0/0:3,0:3:9:0,9,90	0/0:1,0:1:3:0,3,32	0/0:3,0:3:9:0,9,92	0/0:5,0:5:15:0,15,152	0/0:9,0:9:27:0,27,281	0/0:10,0:10:30:0,30,311	1/1:0,1:1:3:32,3,0	0/0:9,0:9:27:0,27,273	0/0:8,0:8:24:0,24,241	1/1:0,1:1:3:32,3,0	1/1:0,9:9:27:268,27,0	0/0:2,0:2:6:0,6,61	0/0:5,0:5:9:0,9,121	1/1:0,5:5:15:157,15,0	0/0:5,0:5:15:0,15,145	0/0:3,0:3:9:0,9,95	./.:.:.:.:.	0/0:3,0:3:9:0,9,89	0/0:3,0:3:9:0,9,93	0/0:4,0:4:12:0,12,123	0/0:3,0:3:9:0,9,91	0/0:4,0:4:12:0,12,127	0/0:4,0:4:12:0,12,122	0/0:5,0:5:15:0,15,156	0/0:2,0:2:6:0,6,63	0/0:5,0:5:15:0,15,156	./.:.:.:.:.	0/0:2,0:2:3:0,3,44	0/0:4,0:4:6:0,6,89	0/0:5,0:5:9:0,9,121	0/0:2,0:2:3:0,3,44	0/0:1,0:1:3:0,3,32	0/0:2,0:2:3:0,3,45	0/0:2,0:2:3:0,3,45	0/0:25,0:25:75:0,75,802
chr2	35136593	.	A	G	2059.67	.	AC=14;AF=0.054;AN=260;BaseQRankSum=0.465;DP=1050;Dels=0.00;FS=15.453;HaplotypeScore=0.0779;InbreedingCoeff=0.3944;MLEAC=13;MLEAF=0.050;MQ=59.57;MQ0=1;MQRankSum=1.531;QD=25.43;ReadPosRankSum=-2.778	GT:AD:DP:GQ:PL	0/0:67,0:67:99:0,201,2126	0/0:22,0:22:66:0,66,665	0/0:24,0:24:66:0,66,708	0/0:54,0:54:99:0,153,1583	0/0:18,0:18:54:0,54,551	0/0:17,0:17:48:0,48,502	1/1:0,20:20:60:607,60,0	0/0:2,0:2:6:0,6,59	./.:.:.:.:.	0/0:19,0:19:51:0,51,559	0/0:1,0:1:3:0,3,30	0/0:13,0:13:39:0,39,407	0/0:22,0:22:63:0,63,630	0/0:1,0:1:3:0,3,31	0/0:14,0:14:42:0,42,442	0/0:17,0:17:48:0,48,506	0/0:18,0:18:54:0,54,543	0/0:3,0:3:9:0,9,95	0/0:9,0:9:21:0,21,248	0/0:4,0:4:12:0,12,128	0/0:2,0:2:6:0,6,63	0/0:21,0:21:57:0,57,605	0/0:17,0:17:48:0,48,507	0/0:30,0:30:90:0,90,926	0/0:3,0:3:9:0,9,96	1/1:0,22:22:66:684,66,0	1/1:0,15:15:45:465,45,0	0/0:2,0:2:6:0,6,61	0/0:1,0:1:3:0,3,32	0/0:20,0:20:57:0,57,603	0/0:6,0:6:18:0,18,185	0/0:2,0:2:6:0,6,63	0/0:15,0:15:42:0,42,445	0/0:1,0:1:3:0,3,32	0/0:11,0:11:30:0,30,318	0/0:3,0:3:9:0,9,93	0/0:19,0:19:54:0,54,564	0/0:10,0:10:27:0,27,287	0/0:11,0:11:33:0,33,338	0/0:1,0:1:3:0,3,32	0/0:5,0:5:15:0,15,161	0/0:15,0:15:45:0,45,460	0/0:29,0:29:78:0,78,828	0/0:19,0:19:51:0,51,547	0/0:20,0:20:60:0,60,582	0/0:21,0:21:54:0,54,585	0/0:7,0:7:21:0,21,218	0/0:6,0:6:18:0,18,189	0/0:4,0:4:12:0,12,124	0/0:2,0:2:6:0,6,59	./.:.:.:.:.	./.:.:.:.:.	0/0:6,0:6:18:0,18,183	1/1:0,2:2:6:66,6,0	0/0:5,0:5:15:0,15,143	./.:.:.:.:.	0/0:5,0:5:12:0,12,139	0/0:4,0:4:12:0,12,122	0/0:1,0:1:3:0,3,30	0/0:4,0:4:12:0,12,124	0/0:10,0:10:30:0,30,303	./.:.:.:.:.	0/0:5,0:5:15:0,15,149	0/0:1,0:1:3:0,3,31	0/0:5,0:5:15:0,15,155	0/0:4,0:4:12:0,12,113	0/0:4,0:4:12:0,12,122	0/0:5,0:5:15:0,15,152	0/0:4,0:4:12:0,12,124	0/0:1,0:1:3:0,3,31	0/0:2,0:2:6:0,6,61	0/0:2,0:2:6:0,6,59	0/0:4,0:4:12:0,12,125	0/0:6,0:6:18:0,18,181	0/0:4,0:4:12:0,12,118	0/0:2,0:2:6:0,6,61	0/0:6,0:6:12:0,12,149	0/0:4,0:4:12:0,12,122	0/0:1,0:1:3:0,3,32	0/0:2,0:2:6:0,6,59	0/0:5,0:5:15:0,15,155	0/0:1,0:1:3:0,3,30	0/0:6,0:6:18:0,18,184	0/0:8,0:8:21:0,21,233	0/0:5,0:5:15:0,15,160	0/0:2,0:2:6:0,6,66	0/0:4,0:4:12:0,12,124	1/1:0,4:4:12:122,12,0	0/0:3,0:3:9:0,9,95	0/1:2,1:3:24:24,0,52	0/0:2,0:2:3:0,3,45	0/0:4,0:4:12:0,12,125	1/1:0,4:4:12:129,12,0	./.:.:.:.:.	0/0:3,0:3:6:0,6,75	0/0:3,0:3:9:0,9,85	0/0:3,0:3:9:0,9,98	0/0:1,0:1:3:0,3,30	0/0:3,0:3:9:0,9,92	0/0:2,0:2:6:0,6,59	0/0:2,0:2:6:0,6,62	0/0:3,0:3:9:0,9,88	0/0:3,0:3:9:0,9,97	0/0:2,0:2:6:0,6,61	0/0:9,0:9:27:0,27,270	0/0:7,0:7:21:0,21,216	0/0:4,0:4:12:0,12,123	0/0:6,0:6:18:0,18,184	0/0:4,0:4:12:0,12,124	0/0:6,0:6:18:0,18,182	0/1:4,7:11:87:178,0,87	0/0:4,0:4:12:0,12,128	0/0:2,0:2:3:0,3,45	0/0:6,0:6:18:0,18,181	0/0:6,0:6:18:0,18,182	0/0:4,0:4:12:0,12,122	0/0:5,0:5:15:0,15,154	0/0:3,0:3:9:0,9,86	0/0:2,0:2:6:0,6,65	0/0:4,0:4:12:0,12,118	0/0:2,0:2:6:0,6,62	0/0:7,0:7:21:0,21,219	0/0:7,0:7:21:0,21,217	0/0:4,0:4:12:0,12,127	0/0:7,0:7:21:0,21,210	0/0:9,0:9:24:0,24,264	0/0:5,0:5:15:0,15,154	0/0:6,0:6:18:0,18,186	0/0:3,0:3:9:0,9,95	0/0:8,0:8:18:0,18,213	0/0:2,0:2:6:0,6,56	./.:.:.:.:.	0/0:8,0:8:21:0,21,229	0/0:2,0:2:3:0,3,45	0/0:2,0:2:6:0,6,58	0/0:4,0:4:6:0,6,89	0/0:31,0:31:93:0,93,1054
chr2	35136980	.	A	C	1934.24	.	AC=17;AF=0.065;AN=262;BaseQRankSum=2.673;DP=1078;Dels=0.00;FS=0.444;HaplotypeScore=0.1196;InbreedingCoeff=0.4083;MLEAC=16;MLEAF=0.061;MQ=59.70;MQ0=1;MQRankSum=0.838;QD=22.23;ReadPosRankSum=-0.942	GT:AD:DP:GQ:PL	0/0:61,0:61:99:0,183,1904	1/1:0,13:13:39:397,39,0	0/0:10,0:10:27:0,27,294	0/0:51,0:51:99:0,144,1489	0/0:12,0:12:30:0,30,337	0/0:18,0:18:51:0,51,532	0/0:23,0:23:69:0,69,692	0/0:5,0:5:15:0,15,149	0/1:5,1:6:14:14,0,144	1/1:0,15:15:45:477,45,0	0/1:1,8:9:7:225,0,7	0/0:14,0:14:42:0,42,429	0/0:7,0:7:21:0,21,218	0/0:2,0:2:6:0,6,63	0/0:25,0:25:72:0,72,756	0/0:23,0:23:66:0,66,698	0/0:19,0:19:45:0,45,519	0/0:6,0:6:18:0,18,194	0/0:8,0:8:24:0,24,232	0/0:15,0:15:39:0,39,415	1/1:0,4:4:12:130,12,0	0/0:27,0:27:75:0,75,791	0/0:15,0:15:45:0,45,458	0/0:20,0:20:60:0,60,606	1/1:0,8:8:24:261,24,0	0/0:16,0:16:48:0,48,486	0/0:8,0:8:24:0,24,252	0/1:1,5:6:15:135,0,15	0/0:5,0:5:15:0,15,161	0/0:21,0:21:60:0,60,621	0/0:10,0:10:30:0,30,317	0/0:1,0:1:3:0,3,32	0/0:24,0:24:63:0,63,673	0/0:6,0:6:18:0,18,192	0/0:9,0:9:27:0,27,273	0/0:1,0:1:3:0,3,32	0/0:15,0:15:42:0,42,442	0/0:13,0:13:36:0,36,381	0/0:17,0:17:48:0,48,498	0/0:3,0:3:9:0,9,96	0/0:4,0:4:12:0,12,136	0/0:15,0:15:39:0,39,425	0/0:12,0:12:36:0,36,363	0/0:23,0:23:63:0,63,678	0/0:25,0:25:69:0,69,726	0/0:21,0:21:63:0,63,635	0/0:8,0:8:21:0,21,228	0/0:7,0:7:21:0,21,224	0/0:2,0:2:6:0,6,63	0/0:7,0:7:18:0,18,194	0/0:4,0:4:9:0,9,110	0/0:3,0:3:9:0,9,97	1/1:0,7:7:21:218,21,0	0/0:4,0:4:9:0,9,105	0/0:11,0:11:33:0,33,336	0/0:6,0:6:18:0,18,181	0/0:5,0:5:15:0,15,152	0/0:7,0:7:21:0,21,219	0/0:2,0:2:6:0,6,59	0/0:4,0:4:12:0,12,119	0/0:2,0:2:6:0,6,57	0/0:3,0:3:9:0,9,94	0/0:8,0:8:24:0,24,237	0/0:5,0:5:15:0,15,150	0/0:12,0:12:33:0,33,353	0/0:7,0:7:21:0,21,218	0/0:6,0:6:18:0,18,189	0/0:6,0:6:18:0,18,183	0/0:2,0:2:6:0,6,63	0/0:4,0:4:12:0,12,118	0/0:3,0:3:9:0,9,95	0/0:4,0:4:12:0,12,117	0/0:1,0:1:3:0,3,32	0/0:5,0:5:15:0,15,155	0/0:1,0:1:3:0,3,30	0/0:1,0:1:3:0,3,31	0/0:3,0:3:9:0,9,94	0/0:4,0:4:12:0,12,124	./.:.:.:.:.	./.:.:.:.:.	0/0:2,0:2:6:0,6,62	0/0:4,0:4:12:0,12,123	0/0:3,0:3:9:0,9,96	0/0:7,0:7:21:0,21,211	0/0:3,0:3:9:0,9,89	0/1:1,5:6:4:141,0,4	0/0:6,0:6:15:0,15,162	0/0:8,0:8:24:0,24,243	0/0:1,0:1:3:0,3,30	0/0:3,0:3:9:0,9,89	0/0:1,0:1:3:0,3,31	0/0:1,0:1:3:0,3,31	0/0:3,0:3:9:0,9,94	0/0:3,0:3:9:0,9,88	0/0:1,0:1:3:0,3,31	0/0:5,0:5:15:0,15,161	0/0:8,0:8:24:0,24,251	./.:.:.:.:.	0/0:3,0:3:6:0,6,75	0/0:6,0:6:18:0,18,184	0/0:6,0:6:18:0,18,191	0/0:4,0:4:12:0,12,125	0/0:2,0:2:6:0,6,58	0/0:4,0:4:12:0,12,122	./.:.:.:.:.	0/0:9,0:9:21:0,21,240	0/0:4,0:4:12:0,12,130	0/0:12,0:12:36:0,36,361	0/0:6,0:6:18:0,18,189	1/1:0,3:3:9:90,9,0	0/1:6,4:10:95:95,0,146	0/0:6,0:6:18:0,18,195	0/0:3,0:3:9:0,9,92	0/0:4,0:4:12:0,12,122	0/0:5,0:5:15:0,15,151	0/0:3,0:3:9:0,9,92	0/0:5,0:5:15:0,15,150	0/0:4,0:4:12:0,12,124	0/0:2,0:2:6:0,6,60	0/0:5,0:5:15:0,15,152	0/0:4,0:4:12:0,12,122	0/0:8,0:8:24:0,24,248	0/0:8,0:8:24:0,24,243	0/0:4,0:4:12:0,12,121	0/0:5,0:5:15:0,15,160	0/0:7,0:7:21:0,21,219	0/0:4,0:4:12:0,12,118	0/0:5,0:5:15:0,15,154	0/0:1,0:1:3:0,3,28	0/0:2,0:2:3:0,3,45	0/0:2,0:2:3:0,3,45	0/0:2,0:2:3:0,3,45	0/0:2,0:2:3:0,3,45	0/0:6,0:6:9:0,9,134	./.:.:.:.:.	./.:.:.:.:.	0/0:22,0:22:63:0,63,736
chr2	35139555	.	T	A	730.35	.	AC=12;AF=0.050;AN=240;BaseQRankSum=3.232;DP=818;Dels=0.00;FS=0.750;HaplotypeScore=0.2851;InbreedingCoeff=0.3804;MLEAC=10;MLEAF=0.042;MQ=56.89;MQ0=0;MQRankSum=4.406;QD=22.82;ReadPosRankSum=0.192	GT:AD:DP:GQ:PL	0/0:47,0:48:99:0,138,1469	0/0:19,0:19:48:0,48,488	0/0:18,0:18:51:0,51,514	0/0:28,0:28:69:0,69,727	0/0:19,0:19:54:0,54,554	0/0:8,0:8:24:0,24,242	0/0:9,0:9:24:0,24,247	0/0:1,0:1:3:0,3,33	./.:.:.:.:.	0/0:18,0:18:51:0,51,517	0/0:2,0:2:6:0,6,61	0/0:14,0:14:39:0,39,404	0/0:16,0:16:42:0,42,453	./.:.:.:.:.	0/0:22,0:22:60:0,60,617	0/0:15,0:15:45:0,45,452	0/0:11,0:11:30:0,30,297	0/0:2,0:2:6:0,6,61	0/0:5,0:5:15:0,15,148	0/0:2,0:2:3:0,3,45	./.:.:.:.:.	0/0:9,0:9:24:0,24,252	0/0:13,0:13:36:0,36,377	0/0:20,0:20:60:0,60,599	0/0:3,0:3:9:0,9,98	0/0:16,0:16:48:0,48,477	0/0:12,0:12:36:0,36,356	0/0:4,0:4:12:0,12,122	0/0:2,0:2:6:0,6,63	0/0:19,0:19:54:0,54,539	0/0:1,0:1:3:0,3,30	./.:.:.:.:.	0/0:9,0:9:24:0,24,250	0/0:1,0:1:3:0,3,32	0/0:10,0:10:30:0,30,301	./.:.:.:.:.	0/0:19,0:19:51:0,51,553	0/0:11,0:11:33:0,33,328	0/0:7,0:7:21:0,21,207	./.:.:.:.:.	./.:.:.:.:.	0/0:17,0:17:42:0,42,433	0/0:20,0:20:48:0,48,531	0/0:13,0:13:36:0,36,366	1/1:0,9:9:24:259,24,0	0/0:16,0:16:42:0,42,450	0/0:9,0:9:24:0,24,255	0/0:2,0:2:6:0,6,65	0/0:3,0:3:9:0,9,91	0/0:3,0:3:9:0,9,89	0/0:5,0:5:9:0,9,118	0/0:7,0:7:21:0,21,208	0/0:3,0:3:9:0,9,93	0/0:2,0:2:6:0,6,61	0/0:7,0:7:21:0,21,216	0/0:2,0:2:6:0,6,60	0/0:5,0:5:15:0,15,150	0/0:3,0:3:9:0,9,91	0/0:2,0:2:6:0,6,61	0/0:7,0:7:21:0,21,208	0/0:5,0:5:15:0,15,154	0/0:1,0:1:3:0,3,32	0/0:8,0:8:24:0,24,231	0/0:4,0:4:12:0,12,116	0/0:10,0:10:30:0,30,293	0/0:5,0:5:15:0,15,150	0/0:2,0:2:6:0,6,60	0/0:6,0:6:18:0,18,184	0/0:8,0:8:18:0,18,210	0/0:2,0:2:6:0,6,58	0/0:1,0:1:3:0,3,29	0/0:3,0:3:9:0,9,91	./.:.:.:.:.	0/0:4,0:4:12:0,12,117	0/0:4,0:4:9:0,9,105	0/0:3,0:3:9:0,9,94	0/0:2,0:2:3:0,3,45	1/1:0,5:5:12:130,12,0	0/0:2,0:2:6:0,6,66	0/0:8,0:8:15:0,15,194	./.:.:.:.:.	0/0:3,0:3:9:0,9,89	0/0:3,0:3:9:0,9,96	./.:.:.:.:.	0/0:2,0:2:6:0,6,60	0/0:5,0:5:15:0,15,156	./.:.:.:.:.	./.:.:.:.:.	0/0:5,0:5:12:0,12,135	./.:.:.:.:.	./.:.:.:.:.	0/0:2,0:2:6:0,6,62	0/0:6,0:6:18:0,18,184	0/0:2,0:2:6:0,6,62	1/1:0,1:1:3:31,3,0	0/0:3,0:3:9:0,9,94	0/0:2,0:2:6:0,6,66	0/0:2,0:2:6:0,6,61	0/0:1,0:1:3:0,3,30	0/0:1,0:1:3:0,3,31	0/0:5,0:5:15:0,15,156	0/0:1,0:1:3:0,3,30	0/0:2,0:2:6:0,6,61	0/0:2,0:2:6:0,6,65	0/0:3,0:3:6:0,6,72	./.:.:.:.:.	0/0:4,0:4:12:0,12,129	0/0:1,0:1:3:0,3,30	0/0:2,0:2:6:0,6,65	0/0:1,0:1:3:0,3,29	0/0:1,0:1:3:0,3,30	0/0:2,0:2:6:0,6,65	0/0:8,0:8:24:0,24,236	0/0:8,0:8:21:0,21,224	0/0:3,0:3:9:0,9,91	0/0:4,0:4:12:0,12,123	0/0:2,0:2:3:0,3,31	0/0:5,0:5:15:0,15,150	0/0:2,0:2:6:0,6,54	0/0:3,0:3:9:0,9,91	0/0:9,0:9:24:0,24,255	0/0:5,0:5:15:0,15,154	0/0:6,0:6:18:0,18,179	0/0:1,0:1:3:0,3,30	0/0:4,0:4:12:0,12,125	1/1:0,2:2:6:62,6,0	1/1:0,6:6:18:184,18,0	1/1:0,9:9:21:243,21,0	0/0:5,0:5:15:0,15,151	0/0:2,0:2:3:0,3,45	./.:.:.:.:.	./.:.:.:.:.	0/0:4,0:4:6:0,6,89	0/0:3,0:3:6:0,6,75	0/0:2,0:2:3:0,3,45	0/0:4,0:4:6:0,6,89	0/0:28,0:28:84:0,84,942
chr2	35140133	.	C	T	2056.95	.	AC=28;AF=0.111;AN=252;BaseQRankSum=2.238;DP=710;Dels=0.00;FS=2.345;HaplotypeScore=0.0659;InbreedingCoeff=0.5380;MLEAC=25;MLEAF=0.099;MQ=58.09;MQ0=1;MQRankSum=-1.530;QD=25.39;ReadPosRankSum=1.320	GT:AD:DP:GQ:PL	0/0:39,0:39:99:0,114,1191	0/0:10,0:10:30:0,30,307	0/0:7,0:7:18:0,18,184	0/0:20,0:20:54:0,54,570	0/0:7,0:7:21:0,21,201	0/0:6,0:6:18:0,18,180	0/0:14,0:14:39:0,39,399	0/0:1,0:1:3:0,3,30	0/0:3,0:3:9:0,9,94	0/0:14,0:14:42:0,42,414	0/0:5,0:5:15:0,15,154	0/0:11,0:11:30:0,30,313	0/0:9,0:9:27:0,27,279	0/1:1,1:2:25:26,0,25	1/1:0,18:18:51:553,51,0	1/1:0,11:11:30:327,30,0	0/0:6,0:6:18:0,18,181	0/0:6,0:6:18:0,18,193	0/0:11,0:11:33:0,33,331	0/0:16,0:16:45:0,45,476	0/0:3,0:3:9:0,9,97	0/0:11,0:11:33:0,33,333	0/0:13,0:13:36:0,36,378	0/0:16,0:16:48:0,48,481	0/0:4,0:4:12:0,12,115	0/0:16,0:16:48:0,48,482	0/0:12,0:12:36:0,36,369	0/0:6,0:6:18:0,18,189	0/0:1,0:1:3:0,3,31	1/1:0,11:11:30:328,30,0	1/1:0,4:4:12:129,12,0	1/1:0,2:2:6:63,6,0	0/0:14,1:15:19:0,19,360	0/0:3,0:3:9:0,9,93	0/0:13,0:13:39:0,39,382	0/0:2,0:2:6:0,6,65	0/0:9,0:9:27:0,27,283	0/0:5,0:5:15:0,15,146	0/0:11,0:11:33:0,33,328	0/0:2,0:2:6:0,6,67	0/0:4,0:4:12:0,12,131	1/1:0,5:5:15:158,15,0	0/0:19,0:19:54:0,54,553	0/0:9,0:9:27:0,27,276	0/0:9,0:9:27:0,27,283	0/0:14,0:14:42:0,42,428	0/0:11,0:11:33:0,33,322	0/0:1,0:1:3:0,3,32	1/1:0,1:1:3:31,3,0	0/0:2,0:2:6:0,6,61	0/0:3,0:3:6:0,6,73	0/0:2,0:2:6:0,6,57	0/0:4,0:4:12:0,12,118	./.:.:.:.:.	0/0:2,0:2:6:0,6,61	0/0:1,0:1:3:0,3,30	0/0:4,0:4:12:0,12,122	0/0:1,0:1:3:0,3,30	1/1:0,3:3:9:92,9,0	0/0:3,0:3:9:0,9,95	0/0:3,0:3:9:0,9,89	0/0:6,0:6:18:0,18,185	0/0:2,0:2:6:0,6,62	0/0:3,0:3:9:0,9,86	0/0:4,0:4:12:0,12,118	./.:.:.:.:.	0/0:4,0:4:12:0,12,125	1/1:0,5:5:15:157,15,0	1/1:0,7:7:21:217,21,0	0/0:2,0:2:6:0,6,56	0/0:3,0:3:9:0,9,92	0/0:3,0:3:9:0,9,91	0/0:2,0:2:6:0,6,57	0/0:3,0:3:9:0,9,77	0/0:4,0:4:12:0,12,118	0/0:1,0:1:3:0,3,32	0/0:3,0:3:9:0,9,96	0/0:3,0:3:9:0,9,94	./.:.:.:.:.	0/0:3,0:3:9:0,9,91	0/0:4,0:4:9:0,9,109	./.:.:.:.:.	0/0:4,0:4:12:0,12,128	0/0:3,0:3:9:0,9,95	0/0:2,0:2:6:0,6,61	0/0:4,0:4:12:0,12,118	0/0:3,0:3:9:0,9,84	0/0:3,0:3:9:0,9,95	0/0:3,0:3:9:0,9,95	0/0:1,0:1:3:0,3,31	./.:.:.:.:.	0/0:2,0:2:6:0,6,62	0/0:1,0:1:3:0,3,30	1/1:0,2:2:6:63,6,0	0/0:3,0:3:9:0,9,93	0/0:4,0:4:12:0,12,118	0/1:2,3:5:50:78,0,50	0/0:5,0:5:15:0,15,154	0/0:3,0:3:9:0,9,89	./.:.:.:.:.	0/0:3,0:3:9:0,9,90	1/1:0,1:1:3:31,3,0	1/1:0,4:4:12:126,12,0	0/0:3,0:3:9:0,9,86	0/0:1,0:1:3:0,3,30	0/0:4,0:4:12:0,12,120	0/0:4,0:4:12:0,12,124	0/0:5,0:5:12:0,12,132	./.:.:.:.:.	0/0:1,0:1:3:0,3,27	./.:.:.:.:.	./.:.:.:.:.	0/0:3,0:3:9:0,9,92	0/0:2,0:2:6:0,6,63	0/0:5,0:5:15:0,15,142	0/0:6,0:6:18:0,18,185	./.:.:.:.:.	0/0:3,0:3:9:0,9,93	0/0:4,0:4:12:0,12,122	0/0:4,0:4:12:0,12,122	0/0:3,0:3:9:0,9,92	0/0:5,0:5:15:0,15,156	0/0:7,0:7:21:0,21,209	0/0:3,0:3:9:0,9,91	0/0:2,0:2:6:0,6,59	0/0:3,0:3:9:0,9,91	0/0:2,0:2:6:0,6,59	0/0:3,0:3:9:0,9,91	0/0:2,0:2:6:0,6,57	./.:.:.:.:.	0/0:6,0:6:9:0,9,134	0/0:4,0:4:6:0,6,89	0/0:4,0:4:9:0,9,106	0/0:2,0:2:3:0,3,45	0/0:8,0:8:9:0,9,134	0/0:4,0:4:6:0,6,89	0/0:13,0:13:39:0,39,416
chr2	35144075	.	G	A	10118.1	.	AC=178;AF=0.824;AN=216;BaseQRankSum=-0.398;DP=437;Dels=0.00;FS=0.610;HaplotypeScore=0.0252;InbreedingCoeff=0.5026;MLEAC=183;MLEAF=0.847;MQ=52.45;MQ0=0;MQRankSum=-1.058;QD=28.03;ReadPosRankSum=2.125	GT:AD:DP:GQ:PL	1/1:0,20:20:60:646,60,0	1/1:0,7:7:18:180,18,0	1/1:0,11:11:33:338,33,0	1/1:0,16:16:45:472,45,0	1/1:0,9:9:27:279,27,0	1/1:0,5:5:15:145,15,0	1/1:0,11:11:33:330,33,0	./.:.:.:.:.	1/1:0,2:2:6:67,6,0	1/1:0,3:3:6:60,6,0	1/1:0,3:3:9:98,9,0	1/1:0,12:12:30:318,30,0	./.:.:.:.:.	./.:.:.:.:.	0/0:7,0:7:18:0,18,201	0/0:14,0:14:39:0,39,390	1/1:0,10:11:24:250,24,0	./.:.:.:.:.	1/1:0,6:6:18:182,18,0	1/1:0,6:6:15:155,15,0	1/1:0,1:1:3:33,3,0	1/1:0,9:9:27:258,27,0	1/1:0,11:11:27:301,27,0	1/1:0,13:13:36:377,36,0	1/1:0,2:2:6:66,6,0	1/1:0,9:9:21:242,21,0	1/1:0,2:2:6:64,6,0	./.:.:.:.:.	0/0:1,0:1:3:0,3,33	0/0:13,0:13:27:0,27,334	0/0:5,0:5:15:0,15,162	./.:.:.:.:.	1/1:0,10:10:30:307,30,0	1/1:0,7:7:21:226,21,0	1/1:0,6:6:18:180,18,0	1/1:0,5:5:15:154,15,0	1/1:0,2:2:6:61,6,0	1/1:0,4:4:12:123,12,0	1/1:0,3:3:6:75,6,0	./.:.:.:.:.	1/1:0,1:1:3:33,3,0	0/0:7,0:7:21:0,21,214	1/1:0,7:7:15:181,15,0	1/1:0,14:14:36:385,36,0	1/1:0,7:7:21:200,21,0	1/1:0,5:5:15:149,15,0	1/1:0,7:7:18:196,18,0	./.:.:.:.:.	0/0:1,0:1:3:0,3,32	1/1:0,2:2:6:61,6,0	./.:.:.:.:.	1/1:0,6:6:9:118,9,0	1/1:0,1:1:3:28,3,0	1/1:0,3:3:6:76,6,0	1/1:0,2:2:6:60,6,0	1/1:0,1:1:3:33,3,0	./.:.:.:.:.	1/1:0,1:1:3:31,3,0	0/0:2,0:2:6:0,6,61	1/1:0,1:1:3:31,3,0	./.:.:.:.:.	1/1:0,2:2:3:45,3,0	1/1:0,3:3:9:91,9,0	1/1:0,2:2:6:61,6,0	1/1:0,1:1:3:32,3,0	0/0:1,0:1:3:0,3,30	./.:.:.:.:.	0/0:3,0:3:9:0,9,89	0/0:1,0:1:3:0,3,32	1/1:0,2:2:6:62,6,0	./.:.:.:.:.	./.:.:.:.:.	1/1:0,2:2:3:45,3,0	1/1:0,2:2:6:56,6,0	./.:.:.:.:.	./.:.:.:.:.	1/1:0,2:2:6:51,6,0	./.:.:.:.:.	./.:.:.:.:.	./.:.:.:.:.	1/1:0,4:4:9:93,9,0	1/1:0,1:1:3:32,3,0	1/1:0,2:2:6:63,6,0	1/1:0,1:1:3:32,3,0	1/1:0,1:1:3:32,3,0	1/1:0,3:3:9:99,9,0	./.:.:.:.:.	1/1:0,5:5:15:145,15,0	1/1:0,1:1:3:32,3,0	1/1:0,3:3:9:97,9,0	1/1:0,1:1:3:31,3,0	1/1:0,1:1:3:30,3,0	1/1:0,3:3:9:91,9,0	0/0:1,0:1:3:0,3,27	1/1:0,1:1:3:32,3,0	1/1:0,1:1:3:27,3,0	0/0:4,0:4:12:0,12,126	1/1:0,1:1:3:32,3,0	./.:.:.:.:.	1/1:0,1:1:3:27,3,0	1/1:0,6:6:18:184,18,0	0/0:2,0:2:6:0,6,63	./.:.:.:.:.	./.:.:.:.:.	1/1:0,1:1:3:32,3,0	1/1:0,3:3:9:93,9,0	1/1:0,2:2:6:67,6,0	1/1:0,2:2:6:62,6,0	1/1:0,3:3:9:98,9,0	1/1:0,2:2:6:61,6,0	1/1:0,3:3:9:94,9,0	1/1:0,3:3:9:97,9,0	1/1:0,3:3:9:91,9,0	1/1:0,2:2:3:45,3,0	1/1:0,1:1:3:31,3,0	1/1:0,2:2:6:61,6,0	1/1:0,2:2:3:45,3,0	1/1:0,4:4:12:127,12,0	1/1:0,1:1:3:31,3,0	./.:.:.:.:.	1/1:0,2:2:6:59,6,0	1/1:0,1:1:3:22,3,0	1/1:0,3:3:6:76,6,0	1/1:0,1:1:3:32,3,0	1/1:0,1:1:3:32,3,0	./.:.:.:.:.	1/1:0,1:1:3:30,3,0	1/1:0,2:2:6:61,6,0	./.:.:.:.:.	./.:.:.:.:.	./.:.:.:.:.	0/0:4,0:4:6:0,6,89	0/0:4,0:4:6:0,6,89	./.:.:.:.:.	0/0:2,0:2:3:0,3,45	0/0:2,0:2:3:0,3,45	0/0:1,0:1:3:0,3,32
chr2	35144382	.	G	A	2892.65	.	AC=35;AF=0.137;AN=256;BaseQRankSum=1.049;DP=981;Dels=0.00;FS=0.000;HaplotypeScore=0.0461;InbreedingCoeff=0.5932;MLEAC=29;MLEAF=0.113;MQ=59.16;MQ0=0;MQRankSum=0.600;QD=24.11;ReadPosRankSum=3.321	GT:AD:DP:GQ:PL	0/0:61,0:61:99:0,183,1897	0/0:24,0:24:69:0,69,720	0/0:24,0:24:72:0,72,746	0/0:30,0:30:90:0,90,918	0/0:11,0:11:33:0,33,337	0/0:18,0:18:51:0,51,537	0/0:21,0:21:57:0,57,615	0/0:4,0:4:12:0,12,130	0/0:6,0:6:18:0,18,183	0/0:13,0:13:39:0,39,399	0/0:3,0:3:9:0,9,97	0/0:17,0:17:51:0,51,511	0/0:11,0:11:30:0,30,329	1/1:0,2:2:6:67,6,0	1/1:0,14:14:42:436,42,0	1/1:0,12:12:36:355,36,0	0/0:23,0:23:69:0,69,690	0/1:2,1:3:25:25,0,50	0/0:8,0:8:24:0,24,249	0/0:9,0:9:24:0,24,253	0/0:5,0:5:15:0,15,155	0/0:17,0:17:51:0,51,516	0/0:16,0:16:42:0,42,449	0/0:24,0:24:72:0,72,723	0/0:2,0:2:6:0,6,64	0/0:15,0:15:45:0,45,443	0/0:19,0:19:54:0,54,559	0/0:5,0:5:15:0,15,165	1/1:0,3:3:9:97,9,0	1/1:0,26:26:78:800,78,0	1/1:1,9:10:7:270,7,0	1/1:0,3:3:9:102,9,0	0/0:35,0:35:99:0,102,1059	0/0:6,0:6:18:0,18,195	0/0:15,0:15:45:0,45,439	0/0:6,0:6:18:0,18,182	0/0:19,0:19:54:0,54,579	0/0:13,0:13:39:0,39,393	0/0:13,0:13:39:0,39,398	0/0:2,0:2:6:0,6,64	0/0:2,0:2:6:0,6,61	1/1:0,11:11:33:343,33,0	0/0:10,0:10:30:0,30,301	0/0:15,0:15:45:0,45,463	0/0:15,0:15:42:0,42,447	0/0:23,0:23:63:0,63,675	0/0:8,0:8:24:0,24,247	0/0:4,0:4:12:0,12,126	./.:.:.:.:.	0/0:6,0:6:18:0,18,183	./.:.:.:.:.	0/0:5,0:5:15:0,15,150	0/0:7,0:7:21:0,21,214	0/0:2,0:2:6:0,6,60	0/0:6,0:6:18:0,18,185	0/0:5,0:5:15:0,15,150	0/0:1,0:1:3:0,3,32	0/0:6,0:6:18:0,18,180	1/1:0,1:1:3:31,3,0	0/0:3,0:3:9:0,9,95	0/0:3,0:3:9:0,9,97	0/0:4,0:4:12:0,12,123	0/0:8,0:8:24:0,24,240	0/0:3,0:3:9:0,9,92	0/0:4,0:4:12:0,12,124	1/1:0,4:4:12:122,12,0	0/0:1,0:1:3:0,3,31	1/1:0,5:5:15:156,15,0	1/1:0,2:2:6:61,6,0	0/0:1,0:1:3:0,3,30	0/0:1,0:1:3:0,3,32	0/0:2,0:2:6:0,6,61	0/0:4,0:4:12:0,12,117	0/0:2,0:2:6:0,6,59	0/0:3,0:3:9:0,9,89	0/0:3,0:3:9:0,9,92	0/0:5,0:5:15:0,15,154	./.:.:.:.:.	./.:.:.:.:.	0/0:4,0:4:12:0,12,123	./.:.:.:.:.	0/0:2,0:2:6:0,6,63	0/0:7,0:7:21:0,21,211	0/0:4,0:4:12:0,12,120	0/0:1,0:1:3:0,3,29	0/0:6,0:6:18:0,18,185	0/0:1,0:1:3:0,3,30	0/0:4,0:4:12:0,12,124	0/0:6,0:6:18:0,18,182	0/0:9,0:9:27:0,27,288	0/0:4,0:4:12:0,12,125	0/0:2,0:2:6:0,6,60	0/0:1,0:1:3:0,3,31	./.:.:.:.:.	./.:.:.:.:.	0/1:4,1:5:17:17,0,107	0/1:4,4:8:99:108,0,100	0/0:5,0:5:15:0,15,155	0/0:4,0:4:12:0,12,120	0/0:4,0:4:12:0,12,122	0/0:7,0:7:21:0,21,216	./.:.:.:.:.	1/1:0,1:1:3:31,3,0	0/0:2,0:2:6:0,6,61	0/0:2,0:2:6:0,6,65	0/0:8,0:8:24:0,24,236	0/0:3,0:3:9:0,9,87	0/0:8,0:8:21:0,21,222	0/0:3,0:3:9:0,9,102	0/0:8,0:8:24:0,24,244	0/0:5,0:5:15:0,15,151	0/0:3,0:3:9:0,9,104	0/0:2,0:2:6:0,6,61	0/0:4,0:4:12:0,12,124	0/0:3,0:3:9:0,9,92	0/0:3,0:3:9:0,9,96	0/0:4,0:4:12:0,12,120	0/0:2,0:2:6:0,6,59	0/0:1,0:1:3:0,3,30	0/0:2,0:2:6:0,6,61	0/0:1,0:1:3:0,3,30	0/0:6,0:6:18:0,18,187	0/0:11,0:11:33:0,33,329	0/0:5,0:5:15:0,15,149	0/0:2,0:2:6:0,6,61	0/0:4,0:4:12:0,12,124	0/0:6,0:6:18:0,18,181	0/0:2,0:2:6:0,6,66	0/0:3,0:3:9:0,9,93	1/1:0,2:2:6:65,6,0	./.:.:.:.:.	0/0:3,0:3:6:0,6,71	0/0:2,0:2:6:0,6,62	0/0:4,0:4:9:0,9,109	1/1:0,4:5:12:124,12,0	1/1:0,3:3:3:45,3,0	0/0:21,0:21:63:0,63,703
chr2	35148846	.	T	C	4431.41	.	AC=31;AF=0.119;AN=260;BaseQRankSum=2.375;DP=1014;Dels=0.00;FS=3.140;HaplotypeScore=0.0915;InbreedingCoeff=0.5603;MLEAC=27;MLEAF=0.104;MQ=59.78;MQ0=0;MQRankSum=2.037;QD=27.19;ReadPosRankSum=-1.623	GT:AD:DP:GQ:PL	1/1:0,62:62:99:1956,186,0	0/0:21,0:21:63:0,63,621	0/0:15,0:15:45:0,45,444	0/0:47,0:47:99:0,141,1416	0/0:14,0:14:36:0,36,380	0/0:16,0:16:48:0,48,478	1/1:0,17:17:51:528,51,0	0/0:2,0:2:6:0,6,67	0/0:4,0:4:9:0,9,90	0/0:23,0:23:69:0,69,692	0/0:5,0:5:15:0,15,158	0/0:15,0:15:45:0,45,453	0/0:11,0:11:33:0,33,340	0/0:1,0:1:3:0,3,30	0/0:27,0:27:81:0,81,829	0/0:22,0:22:66:0,66,668	0/0:13,0:13:36:0,36,379	0/0:1,0:1:3:0,3,33	0/0:7,0:7:21:0,21,207	0/0:4,0:4:12:0,12,118	0/0:3,0:3:9:0,9,96	0/0:18,0:18:48:0,48,507	0/0:30,0:30:87:0,87,873	0/0:19,0:19:54:0,54,567	0/0:3,0:3:9:0,9,95	1/1:0,13:13:39:404,39,0	1/1:0,11:11:33:340,33,0	0/0:6,0:6:18:0,18,190	0/0:2,0:2:6:0,6,63	0/0:22,0:22:57:0,57,620	0/0:4,0:4:12:0,12,133	0/0:3,0:3:9:0,9,95	0/0:13,0:13:33:0,33,366	0/0:1,0:1:3:0,3,32	0/0:23,0:23:66:0,66,678	0/0:4,0:4:12:0,12,129	1/1:0,22:22:66:664,66,0	0/0:3,0:3:9:0,9,92	0/0:18,0:18:51:0,51,525	0/0:5,0:5:15:0,15,161	0/0:5,0:5:15:0,15,161	0/0:9,0:9:27:0,27,278	0/0:14,0:14:36:0,36,407	0/0:26,0:26:78:0,78,789	0/0:22,0:22:66:0,66,676	0/0:24,0:24:60:0,60,654	0/0:7,0:7:21:0,21,208	0/0:7,0:7:21:0,21,216	0/0:2,0:2:6:0,6,61	0/0:4,0:4:12:0,12,122	1/1:0,1:1:3:33,3,0	0/0:3,0:3:9:0,9,95	0/0:3,0:3:9:0,9,89	0/1:3,1:4:20:20,0,74	0/0:9,0:9:27:0,27,268	0/0:1,0:1:3:0,3,32	0/0:5,0:5:15:0,15,150	0/0:4,0:4:9:0,9,108	0/0:1,0:1:3:0,3,32	0/0:2,0:2:6:0,6,59	0/0:2,0:2:6:0,6,59	0/0:2,0:2:6:0,6,61	0/0:7,0:7:21:0,21,211	0/0:4,0:4:12:0,12,118	0/0:3,0:3:9:0,9,89	0/0:5,0:5:15:0,15,152	0/0:2,0:2:6:0,6,59	0/0:5,0:5:15:0,15,149	0/0:5,0:5:15:0,15,152	1/1:0,1:1:3:32,3,0	./.:.:.:.:.	1/1:0,2:2:6:64,6,0	0/0:5,0:5:12:0,12,137	0/0:4,0:4:9:0,9,107	0/0:3,0:3:9:0,9,88	0/0:3,0:3:6:0,6,74	0/0:3,0:3:9:0,9,89	0/0:1,0:1:3:0,3,29	0/0:2,0:2:6:0,6,58	1/1:0,3:3:9:95,9,0	1/1:0,3:3:9:96,9,0	0/0:4,0:4:12:0,12,119	0/0:2,0:2:6:0,6,59	1/1:0,2:2:6:65,6,0	1/1:0,2:2:6:62,6,0	0/0:3,0:3:9:0,9,96	0/0:1,0:1:3:0,3,30	0/1:1,2:3:22:58,0,22	0/0:3,0:3:9:0,9,93	0/0:4,0:4:12:0,12,120	./.:.:.:.:.	0/0:4,0:4:12:0,12,117	./.:.:.:.:.	0/0:1,0:1:3:0,3,27	0/0:2,0:2:6:0,6,59	0/0:4,0:4:12:0,12,127	0/0:4,0:4:12:0,12,126	0/0:3,0:3:9:0,9,90	0/0:3,0:3:9:0,9,93	./.:.:.:.:.	0/0:7,0:7:21:0,21,209	0/0:5,0:5:12:0,12,140	0/0:4,0:4:12:0,12,120	./.:.:.:.:.	0/0:4,0:4:12:0,12,116	0/0:7,0:7:21:0,21,221	0/0:7,0:7:21:0,21,223	0/0:7,0:7:18:0,18,199	0/0:4,0:4:12:0,12,118	0/0:5,0:5:15:0,15,150	0/0:5,0:5:15:0,15,155	0/0:4,0:4:12:0,12,118	0/0:2,0:2:6:0,6,64	0/0:6,0:6:15:0,15,153	0/0:7,0:7:21:0,21,209	0/0:4,0:4:12:0,12,120	0/0:4,0:4:12:0,12,122	1/1:0,2:2:6:63,6,0	0/0:7,0:7:21:0,21,203	0/0:6,0:6:18:0,18,188	0/0:6,0:6:15:0,15,164	0/0:6,0:6:18:0,18,184	0/0:6,0:6:18:0,18,185	1/1:0,7:7:21:218,21,0	0/0:2,0:2:6:0,6,59	0/0:2,0:2:6:0,6,57	0/0:8,0:8:24:0,24,241	0/0:6,0:6:18:0,18,182	0/0:1,0:1:3:0,3,32	0/0:2,0:2:3:0,3,45	./.:.:.:.:.	0/0:4,0:4:6:0,6,89	0/1:4,4:8:77:77,0,77	0/0:6,0:6:12:0,12,148	./.:.:.:.:.	0/0:4,0:4:6:0,6,89	0/0:36,0:36:99:0,108,1204
chr2	35149453	.	A	G	1553.97	.	AC=19;AF=0.075;AN=254;BaseQRankSum=1.387;DP=891;Dels=0.00;FS=0.503;HaplotypeScore=0.1343;InbreedingCoeff=0.4792;MLEAC=16;MLEAF=0.063;MQ=59.64;MQ0=3;MQRankSum=-0.326;QD=24.67;ReadPosRankSum=-1.348	GT:AD:DP:GQ:PL	0/0:55,0:55:99:0,165,1767	0/0:21,0:21:60:0,60,635	0/0:22,0:22:57:0,57,629	0/0:33,0:33:99:0,99,1020	0/0:12,0:12:33:0,33,360	0/0:12,0:12:36:0,36,359	0/0:14,0:14:39:0,39,412	0/0:2,0:2:6:0,6,63	0/0:3,0:3:9:0,9,95	0/0:16,0:16:45:0,45,481	0/0:2,0:2:6:0,6,64	0/0:11,0:11:33:0,33,339	0/0:17,0:17:51:0,51,535	0/0:2,0:2:6:0,6,64	0/0:12,0:12:36:0,36,376	0/0:17,0:17:51:0,51,520	0/0:15,0:15:39:0,39,433	0/0:4,0:4:12:0,12,130	0/0:13,0:13:39:0,39,401	1/1:0,8:8:24:243,24,0	0/0:1,0:1:3:0,3,33	0/0:9,0:9:21:0,21,244	1/1:0,22:22:66:681,66,0	0/0:19,0:19:54:0,54,561	0/0:1,0:1:3:0,3,32	0/0:12,0:12:36:0,36,371	0/0:10,0:10:30:0,30,312	0/0:3,0:3:9:0,9,95	0/0:6,0:6:18:0,18,197	0/0:19,0:19:51:0,51,547	0/0:3,0:3:9:0,9,103	0/0:4,0:4:12:0,12,130	0/0:11,0:11:27:0,27,308	0/0:2,0:2:6:0,6,67	0/0:19,0:19:48:0,48,545	0/0:5,0:5:15:0,15,155	0/0:15,0:15:45:0,45,480	0/0:8,0:8:24:0,24,245	0/0:10,0:10:30:0,30,310	./.:.:.:.:.	0/0:2,0:2:6:0,6,64	0/0:14,0:14:33:0,33,384	0/0:7,0:7:21:0,21,217	0/0:19,0:19:57:0,57,599	0/0:10,0:10:24:0,24,279	0/0:16,0:16:39:0,39,450	0/0:6,0:7:18:0,18,187	0/0:1,0:1:3:0,3,34	./.:.:.:.:.	0/0:4,0:4:12:0,12,119	0/0:2,0:2:6:0,6,64	0/0:2,0:2:6:0,6,64	0/0:11,0:11:30:0,30,326	0/0:5,0:5:15:0,15,153	0/0:3,0:3:6:0,6,63	0/0:1,0:1:3:0,3,32	0/0:3,0:3:9:0,9,96	0/0:4,0:4:12:0,12,126	./.:.:.:.:.	0/0:4,0:4:12:0,12,122	0/0:3,0:3:9:0,9,95	0/0:3,0:3:9:0,9,93	0/0:6,0:6:18:0,18,184	0/0:13,0:13:39:0,39,410	0/0:6,0:6:18:0,18,184	0/0:7,0:7:21:0,21,221	0/0:2,0:2:6:0,6,61	0/0:8,0:8:21:0,21,233	0/0:4,0:4:9:0,9,107	./.:.:.:.:.	0/0:1,0:1:3:0,3,31	0/0:2,0:2:6:0,6,61	1/1:0,1:1:3:32,3,0	0/1:4,1:5:17:17,0,110	0/0:5,0:5:15:0,15,155	0/0:5,0:6:12:0,12,139	./.:.:.:.:.	0/0:1,0:1:3:0,3,31	./.:.:.:.:.	0/0:6,0:6:12:0,12,152	0/0:2,0:2:6:0,6,63	./.:.:.:.:.	0/0:2,0:2:6:0,6,65	0/0:5,0:5:15:0,15,153	0/0:3,0:3:9:0,9,86	0/0:5,0:5:15:0,15,161	0/0:1,0:1:3:0,3,32	0/0:3,0:3:9:0,9,96	0/0:8,0:8:24:0,24,250	0/0:3,0:3:9:0,9,94	0/0:4,0:4:12:0,12,126	0/0:1,0:1:3:0,3,32	0/0:2,0:2:6:0,6,62	0/0:3,0:3:9:0,9,91	0/0:3,0:3:9:0,9,95	0/0:4,0:4:12:0,12,126	0/0:5,0:5:15:0,15,156	0/0:1,0:1:3:0,3,28	0/0:1,0:1:3:0,3,32	0/0:2,0:2:6:0,6,63	0/0:4,0:4:12:0,12,126	./.:.:.:.:.	0/0:2,0:2:6:0,6,61	1/1:0,1:1:3:32,3,0	1/1:0,2:2:6:61,6,0	1/1:0,7:7:21:218,21,0	0/0:2,0:2:6:0,6,64	0/0:7,0:7:18:0,18,202	0/0:5,0:5:15:0,15,161	0/0:5,0:5:15:0,15,154	0/0:6,0:6:18:0,18,181	0/0:5,0:5:15:0,15,164	0/0:4,0:4:12:0,12,124	0/0:3,0:3:9:0,9,95	0/0:3,0:3:9:0,9,95	0/0:2,0:2:6:0,6,63	0/0:4,0:4:12:0,12,128	0/0:6,0:6:18:0,18,186	0/0:3,0:3:9:0,9,95	1/1:0,2:2:6:62,6,0	0/0:3,0:3:9:0,9,94	0/0:7,0:7:21:0,21,223	1/1:0,9:9:27:275,27,0	0/0:6,0:6:18:0,18,184	1/1:0,6:6:18:181,18,0	0/0:5,0:5:15:0,15,150	0/0:3,0:3:9:0,9,92	0/0:1,0:1:3:0,3,32	0/0:2,0:2:6:0,6,63	0/0:4,0:4:9:0,9,110	./.:.:.:.:.	./.:.:.:.:.	0/0:2,0:2:3:0,3,45	0/0:2,0:2:3:0,3,45	0/0:6,0:6:12:0,12,152	0/0:3,0:3:6:0,6,76	0/0:36,0:36:99:0,108,1220
chr2	35150934	.	T	A	1641.92	.	AC=13;AF=0.050;AN=260;BaseQRankSum=-1.249;DP=1198;Dels=0.00;FS=2.367;HaplotypeScore=0.0936;InbreedingCoeff=0.4580;MLEAC=13;MLEAF=0.050;MQ=59.83;MQ0=0;MQRankSum=0.910;QD=24.88;ReadPosRankSum=1.757	GT:AD:DP:GQ:PL	0/0:68,0:68:99:0,204,2107	0/0:23,0:23:69:0,69,684	0/0:20,0:20:60:0,60,606	0/0:51,0:51:99:0,153,1495	0/0:18,0:18:54:0,54,550	0/0:26,0:26:78:0,78,775	0/0:27,0:27:81:0,81,793	0/0:3,0:3:9:0,9,98	0/0:4,0:4:12:0,12,126	0/0:19,0:19:57:0,57,580	./.:.:.:.:.	0/0:19,0:19:57:0,57,571	0/0:7,0:7:21:0,21,210	0/0:1,0:1:3:0,3,31	0/0:23,0:23:69:0,69,692	0/0:25,0:25:75:0,75,755	0/0:23,0:23:66:0,66,687	0/0:1,0:1:3:0,3,32	0/0:12,0:12:24:0,24,297	0/0:10,0:10:27:0,27,279	0/0:6,0:6:18:0,18,189	0/0:30,0:30:81:0,81,859	0/0:29,0:29:78:0,78,827	0/0:20,0:20:54:0,54,567	0/0:2,0:2:6:0,6,63	0/0:27,0:27:78:0,78,793	0/0:12,0:12:33:0,33,352	0/0:5,0:5:15:0,15,158	0/0:5,0:5:15:0,15,162	0/0:33,0:33:99:0,99,982	0/0:8,0:8:24:0,24,263	0/0:4,0:4:12:0,12,127	0/0:26,0:26:72:0,72,751	0/0:6,0:6:18:0,18,192	0/0:39,0:39:99:0,117,1181	0/0:5,0:5:15:0,15,153	0/0:32,0:32:84:0,84,911	0/0:23,0:23:66:0,66,674	0/0:19,0:19:54:0,54,564	0/0:1,0:1:3:0,3,33	0/0:8,0:8:24:0,24,257	0/0:26,0:26:78:0,78,784	0/0:9,0:9:24:0,24,258	1/1:0,24:24:72:723,72,0	0/0:15,0:15:45:0,45,455	0/0:27,0:27:81:0,81,817	0/0:9,0:9:27:0,27,280	0/0:5,0:5:15:0,15,161	./.:.:.:.:.	0/0:3,0:3:9:0,9,92	0/0:1,0:1:3:0,3,29	0/0:2,0:2:6:0,6,61	0/0:6,0:6:18:0,18,190	0/0:1,0:1:3:0,3,33	0/1:4,3:7:71:71,0,101	0/0:3,0:3:9:0,9,92	0/0:5,0:5:15:0,15,161	0/0:7,0:7:21:0,21,214	0/0:3,0:3:9:0,9,95	0/0:6,0:6:18:0,18,184	0/0:4,0:4:12:0,12,122	0/0:2,0:2:6:0,6,59	0/0:5,0:5:15:0,15,149	0/0:4,0:4:12:0,12,120	0/0:4,0:4:12:0,12,122	0/0:3,0:3:9:0,9,89	0/0:5,0:5:12:0,12,135	0/0:2,0:2:6:0,6,63	0/0:3,0:3:9:0,9,91	0/0:3,0:3:9:0,9,93	0/0:2,0:2:6:0,6,58	0/0:1,0:1:3:0,3,29	0/0:1,0:1:3:0,3,31	0/0:7,0:7:21:0,21,212	0/0:5,0:5:15:0,15,156	1/1:0,9:9:27:270,27,0	1/1:0,4:4:12:122,12,0	0/0:7,0:7:21:0,21,214	0/0:2,0:2:6:0,6,62	0/0:4,0:4:9:0,9,102	0/0:1,0:1:3:0,3,32	0/0:6,0:6:18:0,18,184	0/0:4,0:4:12:0,12,122	0/0:5,0:5:12:0,12,137	0/0:2,0:2:6:0,6,60	0/0:6,0:6:18:0,18,190	0/0:4,0:4:12:0,12,122	0/0:3,0:3:9:0,9,94	0/0:1,0:1:3:0,3,31	0/0:5,0:5:15:0,15,160	0/0:2,0:2:6:0,6,62	0/0:3,0:3:9:0,9,94	0/0:5,0:5:15:0,15,153	0/0:2,0:2:6:0,6,64	0/0:2,0:2:6:0,6,59	0/0:7,0:7:21:0,21,212	0/0:6,0:6:18:0,18,183	0/0:1,0:1:3:0,3,31	0/0:3,0:3:9:0,9,95	0/0:7,0:7:21:0,21,208	0/0:3,0:3:9:0,9,97	./.:.:.:.:.	./.:.:.:.:.	./.:.:.:.:.	0/0:2,0:2:6:0,6,61	0/0:9,0:9:24:0,24,262	0/0:6,0:6:18:0,18,178	0/0:2,0:2:6:0,6,59	0/0:6,0:6:18:0,18,184	0/0:7,0:7:12:0,12,148	0/0:6,0:6:18:0,18,174	0/0:6,0:6:18:0,18,188	0/0:6,0:6:18:0,18,180	0/0:7,0:7:21:0,21,209	0/0:8,0:8:24:0,24,240	0/0:3,0:3:9:0,9,96	0/0:3,0:3:9:0,9,94	0/0:2,0:2:6:0,6,59	0/0:3,0:3:9:0,9,92	0/0:1,0:1:3:0,3,30	1/1:0,9:9:27:276,27,0	1/1:0,7:7:21:217,21,0	0/0:3,0:3:9:0,9,95	0/0:6,0:6:18:0,18,183	0/0:4,0:4:12:0,12,119	0/0:5,0:5:15:0,15,153	0/0:3,0:3:9:0,9,89	0/0:4,0:4:12:0,12,124	1/1:0,6:6:18:181,18,0	./.:.:.:.:.	./.:.:.:.:.	0/0:2,0:2:3:0,3,45	0/0:6,0:6:9:0,9,134	0/0:3,0:3:9:0,9,94	0/0:2,0:2:3:0,3,45	0/0:6,0:6:12:0,12,152	0/0:21,0:21:63:0,63,694
chr2	35151645	.	C	A	2061.76	.	AC=20;AF=0.081;AN=248;BaseQRankSum=-1.421;DP=1062;Dels=0.00;FS=6.486;HaplotypeScore=0.1236;InbreedingCoeff=0.5072;MLEAC=18;MLEAF=0.073;MQ=59.84;MQ0=0;MQRankSum=-0.699;QD=23.43;ReadPosRankSum=1.211	GT:AD:DP:GQ:PL	0/0:70,0:70:99:0,211,2275	0/0:19,0:19:57:0,57,601	0/0:20,0:20:60:0,60,628	0/0:38,0:38:99:0,105,1136	0/0:15,0:15:45:0,45,472	0/0:22,0:22:57:0,57,646	0/0:30,0:30:84:0,84,931	0/0:4,0:4:12:0,12,130	./.:.:.:.:.	1/1:0,28:28:84:874,84,0	./.:.:.:.:.	0/0:17,0:17:51:0,51,536	0/0:10,0:10:30:0,30,326	./.:.:.:.:.	0/0:17,0:17:51:0,51,546	0/0:21,0:21:63:0,63,671	0/0:34,0:34:90:0,90,1015	0/0:5,0:5:15:0,15,159	0/0:4,0:4:12:0,12,118	0/0:9,0:9:18:0,18,226	0/0:1,0:1:3:0,3,32	0/0:9,0:9:27:0,27,283	0/0:31,0:31:93:0,93,975	0/0:17,0:17:48:0,48,531	0/0:3,0:3:9:0,9,96	0/0:12,0:12:36:0,36,380	0/0:20,0:20:60:0,60,640	0/0:6,0:6:18:0,18,198	0/0:1,0:1:3:0,3,32	0/0:18,0:19:54:0,54,580	0/0:1,0:1:3:0,3,32	0/0:3,0:3:9:0,9,102	0/0:19,0:19:54:0,54,591	0/0:2,0:2:6:0,6,67	0/0:23,0:23:69:0,69,729	1/1:0,3:3:9:96,9,0	0/0:23,0:23:69:0,69,724	1/1:0,12:12:36:380,36,0	0/0:14,0:14:42:0,42,452	1/1:0,2:2:6:53,6,0	0/0:4,0:4:12:0,12,123	0/0:19,0:19:57:0,57,609	0/0:9,0:9:27:0,27,292	0/0:22,0:22:60:0,60,662	0/0:20,0:20:60:0,60,631	0/0:30,0:30:87:0,87,930	0/0:8,0:8:24:0,24,252	0/0:4,0:4:12:0,12,127	0/0:1,0:1:3:0,3,31	1/1:0,2:2:6:61,6,0	0/0:2,0:2:6:0,6,63	0/0:2,0:2:6:0,6,68	1/1:0,12:12:30:350,30,0	0/0:3,0:3:9:0,9,95	0/0:6,0:6:18:0,18,189	0/0:3,0:3:9:0,9,95	0/0:6,0:6:18:0,18,189	0/0:3,0:3:9:0,9,97	0/0:3,0:3:9:0,9,95	0/0:3,0:3:9:0,9,95	0/0:2,0:2:6:0,6,65	1/1:0,3:3:9:91,9,0	0/0:8,0:8:21:0,21,238	0/0:1,0:1:3:0,3,32	0/0:4,0:4:12:0,12,122	0/0:4,0:4:12:0,12,117	0/0:5,0:5:15:0,15,167	0/0:3,0:3:9:0,9,95	0/0:8,0:8:24:0,24,247	./.:.:.:.:.	./.:.:.:.:.	0/0:3,0:3:9:0,9,95	0/0:1,0:1:3:0,3,34	0/0:2,0:2:6:0,6,63	0/0:4,0:4:12:0,12,120	0/0:2,0:2:6:0,6,63	0/0:13,0:13:39:0,39,410	0/0:6,0:6:18:0,18,197	0/0:1,0:1:3:0,3,34	0/0:5,0:5:15:0,15,163	0/0:5,0:5:15:0,15,154	0/0:2,0:2:3:0,3,32	0/0:4,0:4:12:0,12,130	0/0:7,0:7:21:0,21,221	0/0:2,0:2:6:0,6,65	0/0:1,0:1:3:0,3,33	0/0:5,0:5:15:0,15,162	0/0:2,0:2:6:0,6,66	0/0:4,0:4:12:0,12,128	0/1:6,2:8:37:37,0,176	0/0:5,0:5:15:0,15,157	0/0:2,0:2:6:0,6,63	0/0:1,0:1:3:0,3,31	0/0:3,0:3:9:0,9,100	0/0:3,0:3:9:0,9,97	0/0:3,0:3:9:0,9,92	0/1:5,2:7:42:42,0,140	0/0:2,0:2:6:0,6,59	1/1:0,4:4:12:127,12,0	./.:.:.:.:.	0/0:4,0:4:12:0,12,128	0/0:2,0:2:6:0,6,67	0/0:2,0:2:6:0,6,61	0/0:4,0:4:12:0,12,128	0/0:3,0:3:9:0,9,93	0/0:6,0:6:18:0,18,195	0/0:5,0:5:15:0,15,160	0/0:7,0:7:18:0,18,204	./.:.:.:.:.	0/0:5,0:5:15:0,15,158	0/0:6,0:6:18:0,18,191	./.:.:.:.:.	1/1:0,7:7:21:215,21,0	0/0:12,0:12:36:0,36,379	0/0:3,0:3:9:0,9,97	0/0:5,0:5:15:0,15,158	0/0:6,0:6:15:0,15,175	0/0:2,0:2:6:0,6,63	0/0:10,0:10:24:0,24,275	0/0:5,0:5:12:0,12,143	0/0:3,0:3:6:0,6,76	0/0:7,0:7:21:0,21,222	0/0:5,0:5:15:0,15,162	0/0:5,0:5:12:0,12,142	0/0:6,0:6:18:0,18,183	0/0:4,0:4:12:0,12,126	0/0:1,0:1:3:0,3,34	0/0:2,0:2:6:0,6,66	0/0:3,0:3:9:0,9,97	./.:.:.:.:.	./.:.:.:.:.	0/0:1,0:1:3:0,3,30	./.:.:.:.:.	0/0:9,0:9:15:0,15,210	./.:.:.:.:.	./.:.:.:.:.	0/0:31,0:31:93:0,93,1065
chr2	35159550	.	A	G	669.34	.	AC=13;AF=0.052;AN=250;BaseQRankSum=-1.399;DP=777;Dels=0.00;FS=9.354;HaplotypeScore=0.0479;InbreedingCoeff=0.3269;MLEAC=10;MLEAF=0.040;MQ=59.72;MQ0=2;MQRankSum=-0.149;QD=23.08;ReadPosRankSum=-0.929	GT:AD:DP:GQ:PL	0/0:39,0:39:99:0,117,1223	0/0:15,0:15:36:0,36,408	0/0:8,0:8:24:0,24,257	0/0:37,0:37:99:0,105,1112	0/0:10,0:10:30:0,30,301	0/0:14,0:14:39:0,39,423	0/0:15,0:15:36:0,36,416	0/0:1,0:1:3:0,3,35	./.:.:.:.:.	0/0:16,0:16:48:0,48,507	./.:.:.:.:.	0/0:17,0:17:45:0,45,485	0/0:10,0:10:30:0,30,314	./.:.:.:.:.	0/0:17,0:17:48:0,48,494	0/0:11,0:11:30:0,30,333	0/0:12,0:12:36:0,36,371	./.:.:.:.:.	0/0:3,0:3:6:0,6,74	0/0:1,0:1:3:0,3,29	0/0:1,0:1:3:0,3,32	0/0:9,0:9:27:0,27,282	0/0:11,0:11:33:0,33,361	0/0:16,0:16:45:0,45,489	0/0:2,0:2:6:0,6,62	0/0:18,0:18:51:0,51,543	0/0:15,0:15:45:0,45,464	0/0:4,0:4:12:0,12,126	0/0:3,0:3:9:0,9,98	0/0:14,0:14:33:0,33,380	./.:.:.:.:.	0/0:1,0:1:3:0,3,35	0/0:10,0:10:30:0,30,302	0/0:1,0:1:3:0,3,32	0/0:14,0:14:42:0,42,448	0/0:6,0:6:18:0,18,190	0/0:16,0:16:42:0,42,468	0/0:1,0:1:3:0,3,29	0/0:5,0:5:15:0,15,156	0/0:4,0:4:12:0,12,126	0/0:3,0:3:9:0,9,97	0/0:6,0:6:18:0,18,188	0/0:22,0:22:57:0,57,616	1/1:0,9:9:27:289,27,0	0/0:18,0:18:54:0,54,555	0/0:20,0:20:48:0,48,561	0/0:8,0:8:24:0,24,244	0/0:2,0:2:6:0,6,68	0/0:1,0:1:3:0,3,32	0/0:4,0:4:12:0,12,132	./.:.:.:.:.	0/0:1,0:1:3:0,3,29	0/0:6,0:6:18:0,18,184	./.:.:.:.:.	0/1:1,2:3:23:56,0,23	0/0:1,0:1:3:0,3,32	0/0:3,0:3:9:0,9,90	0/0:5,0:5:15:0,15,150	0/0:2,0:2:6:0,6,65	0/0:9,0:9:24:0,24,252	0/0:3,0:3:9:0,9,96	./.:.:.:.:.	0/0:9,0:9:27:0,27,279	0/0:2,0:2:6:0,6,59	0/0:4,0:4:12:0,12,117	0/0:10,0:10:27:0,27,293	0/0:5,0:5:15:0,15,160	0/0:4,0:4:9:0,9,102	0/0:1,0:1:3:0,3,32	./.:.:.:.:.	0/0:1,0:1:3:0,3,33	0/0:4,0:4:12:0,12,122	0/0:3,0:3:6:0,6,74	0/0:2,0:2:6:0,6,65	0/0:6,0:6:18:0,18,188	1/1:0,2:2:6:65,6,0	1/1:0,2:2:6:64,6,0	0/0:2,0:2:6:0,6,59	0/0:6,0:6:18:0,18,192	0/0:7,0:7:21:0,21,223	0/0:5,0:5:15:0,15,153	0/0:1,0:1:3:0,3,30	0/0:8,0:8:24:0,24,245	0/0:2,0:2:3:0,3,45	0/0:4,0:4:12:0,12,122	0/0:3,0:3:9:0,9,96	0/0:3,0:3:9:0,9,94	0/0:1,0:1:3:0,3,33	0/0:7,0:7:21:0,21,216	0/0:3,0:3:9:0,9,97	0/0:2,0:2:6:0,6,62	0/0:1,0:1:3:0,3,32	0/0:6,0:6:18:0,18,192	0/0:1,0:1:3:0,3,29	0/0:2,0:2:6:0,6,57	0/0:4,0:4:12:0,12,126	0/0:2,0:2:6:0,6,59	0/0:3,0:3:9:0,9,93	0/0:3,0:3:9:0,9,94	0/0:2,0:2:6:0,6,60	0/0:1,0:1:3:0,3,29	./.:.:.:.:.	0/0:3,0:3:9:0,9,90	0/0:3,0:3:9:0,9,92	0/0:3,0:3:9:0,9,92	0/0:4,0:4:12:0,12,123	0/0:6,0:6:15:0,15,154	0/0:3,0:3:9:0,9,92	0/0:1,0:1:3:0,3,33	0/0:1,0:1:3:0,3,31	0/0:8,0:8:21:0,21,230	0/0:1,0:1:3:0,3,34	0/0:6,0:6:18:0,18,193	0/0:6,0:6:18:0,18,185	0/0:6,0:6:15:0,15,169	0/0:2,0:2:6:0,6,61	0/0:1,0:1:3:0,3,34	0/0:1,0:1:3:0,3,32	0/0:2,0:2:6:0,6,62	0/0:4,0:4:12:0,12,122	1/1:0,5:5:12:126,12,0	1/1:0,5:5:15:161,15,0	0/0:7,0:7:21:0,21,225	0/0:3,0:3:9:0,9,93	0/0:9,0:9:24:0,24,265	0/0:2,0:2:6:0,6,57	0/0:3,0:3:9:0,9,89	0/0:4,0:4:12:0,12,124	1/1:0,3:3:9:93,9,0	0/0:2,0:2:3:0,3,45	./.:.:.:.:.	./.:.:.:.:.	0/0:2,0:2:3:0,3,45	0/0:2,0:2:3:0,3,45	0/0:2,0:2:3:0,3,45	0/0:2,0:2:6:0,6,62	0/0:25,0:25:75:0,75,852
chr2	35159655	.	T	A	1051.46	.	AC=18;AF=0.073;AN=246;BaseQRankSum=1.887;DP=613;Dels=0.00;FS=6.913;HaplotypeScore=0.0431;InbreedingCoeff=0.4135;MLEAC=15;MLEAF=0.061;MQ=59.77;MQ0=0;MQRankSum=2.466;QD=25.03;ReadPosRankSum=-1.096	GT:AD:DP:GQ:PL	0/0:27,0:27:81:0,81,838	0/0:12,0:12:36:0,36,362	0/0:16,0:16:45:0,45,473	0/0:29,0:29:84:0,84,888	0/0:9,0:9:24:0,24,257	0/0:7,0:7:15:0,15,179	0/0:9,0:9:24:0,24,251	./.:.:.:.:.	./.:.:.:.:.	0/0:10,0:10:30:0,30,291	./.:.:.:.:.	0/0:11,0:11:33:0,33,327	0/0:9,0:9:27:0,27,274	0/0:1,0:1:3:0,3,31	0/0:17,0:17:51:0,51,509	0/0:5,0:5:15:0,15,150	0/0:11,0:11:33:0,33,332	0/0:4,0:4:12:0,12,128	0/0:1,0:1:3:0,3,30	1/1:0,1:1:3:30,3,0	0/0:1,0:1:3:0,3,32	0/0:11,0:11:27:0,27,299	1/1:0,10:10:27:296,27,0	0/0:13,0:13:39:0,39,401	0/0:2,0:2:6:0,6,63	0/0:10,0:10:30:0,30,306	0/0:12,0:12:36:0,36,369	0/0:2,0:2:6:0,6,65	0/0:1,0:1:3:0,3,32	0/0:7,0:7:18:0,18,195	0/0:1,0:1:3:0,3,32	0/0:1,0:1:3:0,3,30	0/0:2,0:2:6:0,6,60	0/0:3,0:3:9:0,9,92	0/0:6,0:6:18:0,18,182	0/0:1,0:1:3:0,3,32	0/0:20,0:20:57:0,57,593	0/0:4,0:4:12:0,12,122	0/0:4,0:4:12:0,12,118	0/0:2,0:2:6:0,6,67	./.:.:.:.:.	0/0:13,0:13:36:0,36,377	0/0:8,0:8:24:0,24,232	0/0:11,0:11:33:0,33,330	0/0:14,0:14:36:0,36,393	0/0:4,0:4:9:0,9,105	0/0:6,0:6:18:0,18,182	0/0:2,0:2:6:0,6,65	0/0:2,0:2:6:0,6,57	0/0:3,0:3:9:0,9,93	0/0:1,0:1:3:0,3,31	0/0:5,0:5:15:0,15,150	0/0:5,0:5:15:0,15,154	0/0:1,0:1:3:0,3,32	0/0:6,0:6:18:0,18,185	0/0:2,0:2:6:0,6,62	0/0:1,0:1:3:0,3,29	0/0:6,0:6:18:0,18,187	0/0:2,0:2:6:0,6,61	0/0:5,0:5:15:0,15,152	0/0:3,0:3:9:0,9,92	0/0:1,0:1:3:0,3,29	0/0:6,0:6:18:0,18,184	0/0:2,0:2:6:0,6,60	0/0:5,0:5:12:0,12,135	0/0:3,0:3:9:0,9,92	0/0:5,0:5:12:0,12,136	0/0:2,0:2:6:0,6,59	0/0:1,0:1:3:0,3,29	0/0:2,0:2:6:0,6,59	./.:.:.:.:.	0/0:2,0:2:6:0,6,61	1/1:0,3:3:9:93,9,0	0/0:3,0:3:9:0,9,88	0/0:4,0:4:12:0,12,122	0/0:3,0:3:9:0,9,93	0/0:1,0:1:3:0,3,31	0/0:4,0:4:12:0,12,118	0/0:1,0:1:3:0,3,29	0/0:3,0:3:9:0,9,89	0/0:3,0:3:9:0,9,92	0/0:2,0:2:6:0,6,61	0/0:3,0:3:9:0,9,95	0/0:1,0:1:3:0,3,31	0/0:2,0:2:6:0,6,60	0/0:3,0:3:9:0,9,95	0/0:5,0:5:15:0,15,148	./.:.:.:.:.	0/0:6,0:6:18:0,18,184	0/0:1,0:1:3:0,3,34	./.:.:.:.:.	0/0:2,0:2:6:0,6,61	0/0:2,0:2:6:0,6,59	0/0:3,0:3:9:0,9,95	0/0:5,0:5:12:0,12,139	0/0:2,0:2:6:0,6,60	0/0:3,0:3:9:0,9,94	0/0:2,0:2:6:0,6,59	0/0:2,0:2:6:0,6,59	0/0:2,0:2:6:0,6,58	0/0:2,0:2:6:0,6,63	0/0:1,0:1:3:0,3,32	0/0:4,0:4:9:0,9,105	1/1:0,5:5:15:158,15,0	1/1:0,3:3:9:94,9,0	1/1:0,9:9:27:279,27,0	0/0:5,0:5:15:0,15,160	0/0:3,0:3:9:0,9,93	./.:.:.:.:.	./.:.:.:.:.	0/0:8,0:8:24:0,24,243	./.:.:.:.:.	0/0:3,0:3:9:0,9,90	0/0:6,0:6:18:0,18,180	0/0:3,0:3:9:0,9,93	0/0:2,0:2:6:0,6,61	0/0:1,0:1:3:0,3,30	./.:.:.:.:.	0/0:5,0:5:15:0,15,153	1/1:0,3:3:9:90,9,0	0/0:2,0:2:6:0,6,61	0/0:2,0:2:6:0,6,61	1/1:0,7:7:21:213,21,0	0/0:2,0:2:6:0,6,61	1/1:0,1:1:3:30,3,0	0/0:1,0:1:3:0,3,30	0/0:8,0:8:18:0,18,208	0/0:6,0:6:18:0,18,183	0/0:3,0:3:9:0,9,90	./.:.:.:.:.	0/0:2,0:2:3:0,3,45	0/0:2,0:2:3:0,3,45	0/0:2,0:2:3:0,3,45	./.:.:.:.:.	./.:.:.:.:.	0/0:2,0:2:6:0,6,52	0/0:18,0:18:54:0,54,615
chr2	35162032	.	A	G	5217.58	.	AC=54;AF=0.201;AN=268;BaseQRankSum=4.358;DP=870;Dels=0.00;FS=19.140;HaplotypeScore=0.1467;InbreedingCoeff=0.6663;MLEAC=50;MLEAF=0.187;MQ=59.68;MQ0=0;MQRankSum=-0.987;QD=28.20;ReadPosRankSum=2.148	GT:AD:DP:GQ:PL	1/1:0,44:44:99:1453,132,0	0/0:16,0:16:48:0,48,495	0/0:14,0:14:42:0,42,422	0/0:31,0:31:93:0,93,969	0/0:13,0:13:36:0,36,380	0/0:10,0:10:30:0,30,311	0/0:15,0:15:42:0,42,451	0/0:4,0:4:12:0,12,127	0/0:4,0:4:12:0,12,129	0/0:15,0:15:42:0,42,436	0/0:3,0:3:9:0,9,92	0/0:14,0:14:42:0,42,436	0/0:11,0:11:33:0,33,351	0/0:1,0:1:3:0,3,32	0/0:13,0:13:36:0,36,398	0/0:16,0:16:48:0,48,485	0/0:21,0:21:63:0,63,652	0/1:1,3:4:22:81,0,22	1/1:0,9:9:27:285,27,0	1/1:0,10:10:30:305,30,0	0/0:3,0:3:9:0,9,93	0/0:7,0:7:21:0,21,214	1/1:0,21:21:57:641,57,0	0/0:17,0:17:51:0,51,531	./.:.:.:.:.	0/0:15,0:15:42:0,42,460	0/0:19,0:19:57:0,57,595	0/0:6,0:6:18:0,18,195	0/0:2,0:2:6:0,6,61	0/0:11,0:11:33:0,33,347	0/0:3,0:3:9:0,9,97	0/0:3,0:4:9:0,9,99	0/0:22,0:22:66:0,66,679	0/0:3,0:3:9:0,9,99	0/0:15,0:15:36:0,36,418	0/0:4,0:4:12:0,12,126	0/0:14,0:14:36:0,36,383	0/0:15,0:15:39:0,39,435	0/0:8,0:8:24:0,24,243	0/0:2,0:2:6:0,6,66	0/0:2,0:2:6:0,6,63	0/0:11,0:11:33:0,33,341	1/1:0,9:9:27:289,27,0	0/0:16,0:16:48:0,48,494	1/1:0,16:16:42:473,42,0	0/0:19,0:19:51:0,51,552	0/0:7,0:7:15:0,15,183	0/0:2,0:2:6:0,6,66	0/0:1,0:1:3:0,3,32	0/0:2,0:2:6:0,6,62	0/0:1,0:1:3:0,3,31	0/0:5,0:5:15:0,15,154	0/0:2,0:2:6:0,6,63	0/1:2,3:5:45:83,0,45	0/0:1,0:1:3:0,3,32	0/0:2,0:2:6:0,6,65	0/0:8,0:8:24:0,24,256	0/0:3,0:3:9:0,9,94	0/0:3,0:3:9:0,9,86	0/0:2,0:2:6:0,6,64	0/0:7,0:7:21:0,21,218	0/0:2,0:2:6:0,6,65	0/0:10,0:10:27:0,27,302	0/0:3,0:3:9:0,9,97	1/1:0,3:3:9:97,9,0	0/0:4,0:4:12:0,12,126	0/0:1,0:1:3:0,3,32	0/0:5,0:5:15:0,15,150	0/0:7,0:7:21:0,21,225	0/0:1,0:1:3:0,3,31	0/0:1,0:1:3:0,3,31	0/0:1,0:1:3:0,3,32	1/1:0,2:2:6:65,6,0	1/1:0,2:2:6:65,6,0	1/1:0,3:3:9:97,9,0	0/0:6,0:6:18:0,18,189	0/0:4,0:4:12:0,12,126	1/1:0,4:4:12:128,12,0	0/0:1,0:1:3:0,3,32	0/0:7,0:7:15:0,15,183	1/1:0,1:1:3:32,3,0	1/1:0,4:4:12:124,12,0	0/0:4,0:4:12:0,12,123	0/0:3,0:3:9:0,9,97	0/0:4,0:4:12:0,12,122	0/0:10,0:10:30:0,30,319	0/0:4,0:4:12:0,12,124	0/0:5,0:5:15:0,15,153	0/0:4,0:4:12:0,12,124	0/0:1,0:1:3:0,3,32	0/0:1,0:1:3:0,3,32	0/0:2,0:2:6:0,6,61	0/0:2,0:2:6:0,6,63	0/0:6,0:6:15:0,15,170	1/1:0,2:2:6:64,6,0	0/0:1,0:1:3:0,3,31	0/0:8,0:8:18:0,18,210	0/0:3,0:3:9:0,9,98	0/0:2,0:2:6:0,6,60	./.:.:.:.:.	0/0:7,0:7:21:0,21,221	0/0:3,0:3:9:0,9,89	0/0:3,0:3:9:0,9,92	1/1:0,3:3:9:94,9,0	1/1:0,3:3:9:96,9,0	1/1:0,5:5:15:160,15,0	0/0:4,0:4:9:0,9,96	1/1:0,8:8:21:240,21,0	0/0:3,0:3:6:0,6,74	0/0:2,0:2:6:0,6,62	1/1:0,4:4:12:128,12,0	0/0:3,0:3:6:0,6,75	0/0:6,0:6:18:0,18,191	0/0:4,0:4:12:0,12,123	0/0:3,0:3:9:0,9,97	0/0:5,0:5:15:0,15,150	0/0:4,0:4:12:0,12,126	0/0:6,0:6:15:0,15,156	1/1:0,3:3:9:95,9,0	1/1:0,1:1:3:31,3,0	0/0:2,0:2:6:0,6,61	0/0:5,0:5:15:0,15,156	1/1:0,5:5:12:138,12,0	1/1:0,2:2:6:63,6,0	1/1:0,3:3:9:94,9,0	./.:.:.:.:.	1/1:0,7:7:21:224,21,0	1/1:0,2:2:6:65,6,0	0/0:6,0:6:18:0,18,189	0/0:7,0:7:15:0,15,169	0/0:6,0:6:9:0,9,134	0/0:2,0:2:3:0,3,45	0/0:2,0:2:3:0,3,45	0/0:1,0:1:3:0,3,32	0/0:5,0:5:9:0,9,121	0/0:2,0:2:3:0,3,45	0/0:16,0:16:48:0,48,520
chr2	35162782	.	A	G	2156.31	.	AC=23;AF=0.092;AN=250;BaseQRankSum=2.430;DP=869;Dels=0.00;FS=3.521;HaplotypeScore=0.0430;InbreedingCoeff=0.4674;MLEAC=21;MLEAF=0.084;MQ=59.28;MQ0=0;MQRankSum=1.538;QD=26.30;ReadPosRankSum=-2.017	GT:AD:DP:GQ:PL	0/0:59,0:59:99:0,141,1632	0/0:32,0:32:96:0,96,988	0/0:17,0:17:42:0,42,479	0/0:41,0:41:99:0,123,1265	0/0:16,0:16:39:0,39,455	0/0:8,0:8:24:0,24,237	0/0:8,0:8:24:0,24,244	0/0:1,0:1:3:0,3,34	./.:.:.:.:.	1/1:0,24:24:63:709,63,0	1/1:0,1:1:3:34,3,0	0/0:21,0:21:57:0,57,624	0/0:16,0:16:48:0,48,489	0/0:2,0:2:6:0,6,61	0/0:14,0:14:42:0,42,433	0/0:16,0:16:48:0,48,492	1/1:0,14:14:36:410,36,0	0/0:1,0:1:3:0,3,31	0/0:2,0:2:6:0,6,61	0/0:1,0:1:3:0,3,29	./.:.:.:.:.	0/0:9,0:9:27:0,27,273	0/0:15,0:15:45:0,45,452	0/0:12,0:12:36:0,36,377	./.:.:.:.:.	0/0:20,0:20:54:0,54,589	0/0:12,0:12:36:0,36,366	0/0:1,0:1:3:0,3,33	0/0:1,0:1:3:0,3,32	0/0:17,0:17:48:0,48,504	0/0:3,0:3:9:0,9,99	0/0:2,0:2:6:0,6,65	0/0:11,0:11:27:0,27,302	0/0:3,0:3:9:0,9,97	0/0:14,0:14:42:0,42,422	0/0:3,0:3:6:0,6,63	0/0:15,0:15:39:0,39,425	1/1:0,4:4:12:127,12,0	0/0:10,0:10:30:0,30,306	1/1:1,2:3:6:63,6,0	./.:.:.:.:.	0/0:14,0:14:39:0,39,412	0/0:24,0:24:69:0,69,730	0/0:15,0:15:45:0,45,463	0/0:29,0:29:87:0,87,889	0/0:7,0:7:21:0,21,217	0/0:7,0:7:21:0,21,214	./.:.:.:.:.	0/0:2,0:2:6:0,6,65	0/0:7,0:7:21:0,21,214	0/0:2,0:2:6:0,6,61	0/0:3,0:3:9:0,9,95	1/1:0,7:7:21:225,21,0	0/0:2,0:2:6:0,6,53	0/0:2,0:2:6:0,6,60	0/0:1,0:1:3:0,3,34	0/0:2,0:2:6:0,6,63	0/0:7,0:7:21:0,21,215	./.:.:.:.:.	0/0:6,0:6:18:0,18,185	0/0:4,0:4:12:0,12,118	1/1:0,1:1:3:32,3,0	1/1:0,9:9:27:289,27,0	0/0:1,0:1:3:0,3,32	0/0:1,0:1:3:0,3,31	0/0:4,0:4:12:0,12,120	0/0:3,0:3:9:0,9,93	0/0:1,0:1:3:0,3,32	0/0:4,0:4:12:0,12,122	0/0:2,0:2:3:0,3,30	0/0:1,0:1:3:0,3,31	0/0:1,0:1:3:0,3,32	0/0:7,0:7:21:0,21,205	0/0:1,0:1:3:0,3,30	0/0:4,0:4:12:0,12,122	0/0:4,0:4:12:0,12,122	0/0:2,0:2:6:0,6,65	0/0:3,0:3:9:0,9,89	./.:.:.:.:.	0/0:5,0:5:12:0,12,140	0/0:1,0:1:3:0,3,30	0/0:1,0:1:3:0,3,31	./.:.:.:.:.	0/0:3,0:3:9:0,9,95	0/0:1,0:1:3:0,3,31	0/0:5,0:5:12:0,12,134	0/0:5,0:5:15:0,15,155	0/0:2,0:2:6:0,6,63	0/0:7,0:7:21:0,21,209	0/1:2,2:4:53:58,0,53	./.:.:.:.:.	0/0:8,0:8:24:0,24,239	0/0:5,0:5:15:0,15,155	0/0:1,0:1:3:0,3,29	0/0:1,0:1:3:0,3,32	./.:.:.:.:.	0/0:3,0:3:9:0,9,96	0/0:1,0:1:3:0,3,32	0/0:8,0:8:24:0,24,252	0/0:3,0:3:9:0,9,95	0/0:2,0:2:6:0,6,67	0/0:5,0:5:15:0,15,149	0/0:2,0:2:6:0,6,57	0/0:1,0:1:3:0,3,31	./.:.:.:.:.	0/0:6,0:6:18:0,18,185	0/0:1,0:1:3:0,3,32	0/0:9,0:9:27:0,27,281	1/1:0,3:3:9:101,9,0	0/0:3,0:3:9:0,9,86	0/0:9,0:9:27:0,27,262	1/1:0,3:3:9:106,9,0	1/1:0,9:9:27:283,27,0	0/0:8,0:8:24:0,24,249	0/0:4,0:4:12:0,12,126	0/0:7,0:7:21:0,21,217	0/0:3,0:3:9:0,9,93	0/0:7,0:7:21:0,21,207	0/0:3,0:3:9:0,9,93	0/0:1,0:1:3:0,3,31	0/0:1,0:1:3:0,3,32	0/0:5,0:5:15:0,15,153	0/0:1,0:1:3:0,3,30	0/0:2,0:2:6:0,6,63	0/0:6,0:6:18:0,18,189	0/0:3,0:3:9:0,9,92	0/0:4,0:4:12:0,12,123	0/0:4,0:4:12:0,12,122	0/0:6,0:6:18:0,18,185	0/0:4,0:4:3:0,3,45	0/0:6,0:6:9:0,9,134	0/0:6,0:6:12:0,12,151	0/0:6,0:6:9:0,9,134	0/0:2,0:2:3:0,3,45	./.:.:.:.:.	0/0:1,0:1:3:0,3,31	0/0:19,0:19:57:0,57,649
chr2	35163722	.	T	C	8274.05	.	AC=186;AF=0.886;AN=210;BaseQRankSum=-2.711;DP=673;Dels=0.00;FS=15.681;HaplotypeScore=0.2723;InbreedingCoeff=0.3773;MLEAC=184;MLEAF=0.876;MQ=31.30;MQ0=20;MQRankSum=-9.754;QD=16.07;ReadPosRankSum=3.224	GT:AD:DP:GQ:PL	1/1:0,38:38:66:654,66,0	1/1:0,9:9:12:121,12,0	1/1:0,8:8:18:179,18,0	1/1:0,24:24:36:356,36,0	0/1:1,8:9:19:83,0,19	1/1:0,12:12:18:172,18,0	1/1:0,11:11:18:183,18,0	1/1:0,1:1:3:28,3,0	1/1:0,2:2:3:32,3,0	1/1:0,7:7:3:31,3,0	./.:.:.:.:.	1/1:0,9:9:12:122,12,0	1/1:1,4:5:12:125,12,0	./.:.:.:.:.	1/1:0,4:4:6:60,6,0	1/1:0,9:9:9:89,9,0	1/1:1,15:16:8:294,8,0	./.:.:.:.:.	0/0:14,1:15:39:0,39,416	1/1:0,9:9:15:148,15,0	1/1:0,6:6:12:123,12,0	1/1:0,8:8:18:178,18,0	1/1:0,15:15:15:152,15,0	1/1:0,9:9:18:180,18,0	./.:.:.:.:.	1/1:0,15:16:21:213,21,0	1/1:0,8:8:15:149,15,0	1/1:0,2:2:3:34,3,0	./.:.:.:.:.	1/1:0,26:26:27:273,27,0	1/1:0,3:3:6:55,6,0	1/1:0,5:5:12:105,12,0	1/1:0,11:11:15:147,15,0	1/1:0,3:3:3:32,3,0	0/0:21,0:21:51:0,51,554	1/1:0,2:2:3:28,3,0	1/1:0,13:13:9:106,9,0	1/1:0,8:8:12:118,12,0	./.:.:.:.:.	1/1:0,2:2:3:33,3,0	1/1:0,2:2:3:32,3,0	1/1:0,7:7:15:151,15,0	0/0:16,0:16:45:0,45,474	1/1:0,7:7:9:92,9,0	1/1:0,8:8:9:89,9,0	0/0:26,1:27:34:0,34,633	1/1:0,2:2:3:32,3,0	1/1:0,3:3:6:56,6,0	./.:.:.:.:.	1/1:0,4:4:3:31,3,0	1/1:0,1:1:3:32,3,0	1/1:0,2:2:3:31,3,0	./.:.:.:.:.	1/1:0,2:2:3:32,3,0	1/1:0,5:5:9:89,9,0	1/1:0,2:2:6:57,6,0	1/1:0,1:1:3:32,3,0	1/1:0,4:4:6:59,6,0	./.:.:.:.:.	1/1:0,6:6:6:61,6,0	1/1:0,2:2:3:30,3,0	1/1:0,2:2:6:59,6,0	1/1:0,3:3:6:57,6,0	1/1:0,10:10:18:182,18,0	1/1:0,1:1:3:31,3,0	1/1:0,5:5:3:31,3,0	./.:.:.:.:.	1/1:0,3:3:9:89,9,0	1/1:0,1:1:3:29,3,0	1/1:0,2:2:6:59,6,0	1/1:0,2:2:6:59,6,0	1/1:0,4:4:9:89,9,0	1/1:0,7:7:15:153,15,0	1/1:0,3:3:9:92,9,0	1/1:0,3:3:3:30,3,0	./.:.:.:.:.	1/1:0,2:2:3:30,3,0	./.:.:.:.:.	1/1:0,1:1:3:32,3,0	1/1:0,1:1:3:30,3,0	0/0:3,0:3:6:0,6,75	./.:.:.:.:.	./.:.:.:.:.	1/1:0,5:5:9:86,9,0	1/1:0,8:8:15:148,15,0	0/1:1,3:4:19:46,0,19	1/1:0,2:2:3:31,3,0	1/1:0,3:3:6:55,6,0	1/1:0,3:3:9:92,9,0	./.:.:.:.:.	./.:.:.:.:.	1/1:0,3:3:9:91,9,0	1/1:0,2:2:3:30,3,0	./.:.:.:.:.	./.:.:.:.:.	1/1:0,1:1:3:31,3,0	1/1:0,3:3:3:28,3,0	1/1:0,1:1:3:30,3,0	1/1:0,5:5:9:92,9,0	1/1:0,1:1:3:28,3,0	./.:.:.:.:.	./.:.:.:.:.	1/1:0,4:4:9:89,9,0	1/1:0,3:3:3:31,3,0	./.:.:.:.:.	./.:.:.:.:.	1/1:0,4:4:9:95,9,0	0/0:7,0:7:21:0,21,209	1/1:0,1:1:3:32,3,0	./.:.:.:.:.	1/1:0,6:6:12:120,12,0	1/1:0,1:1:3:32,3,0	1/1:0,7:7:12:118,12,0	1/1:0,3:3:3:31,3,0	./.:.:.:.:.	./.:.:.:.:.	./.:.:.:.:.	./.:.:.:.:.	1/1:0,2:2:6:59,6,0	1/1:0,2:2:6:59,6,0	./.:.:.:.:.	1/1:0,3:3:3:32,3,0	1/1:0,7:7:15:150,15,0	1/1:0,3:3:9:89,9,0	./.:.:.:.:.	1/1:0,2:2:3:31,3,0	1/1:0,4:4:12:118,12,0	1/1:0,2:2:6:61,6,0	./.:.:.:.:.	0/0:4,0:5:6:0,6,89	1/1:0,2:2:3:45,3,0	./.:.:.:.:.	./.:.:.:.:.	0/0:6,0:6:9:0,9,134	0/0:2,0:2:3:0,3,45	0/0:3,1:4:6:0,6,75	0/0:18,0:18:42:0,42,464
chr2	35168408	.	C	T	1863.02	.	AC=15;AF=0.058;AN=260;BaseQRankSum=0.454;DP=920;Dels=0.00;FS=0.000;HaplotypeScore=0.0763;InbreedingCoeff=0.3700;MLEAC=14;MLEAF=0.054;MQ=59.31;MQ0=0;MQRankSum=-0.346;QD=24.20;ReadPosRankSum=1.998	GT:AD:DP:GQ:PL	0/0:57,0:57:99:0,171,1777	0/0:16,0:16:45:0,45,473	0/0:15,0:15:45:0,45,467	0/0:35,0:35:99:0,105,1071	0/0:10,0:10:30:0,30,300	1/1:0,14:14:42:422,42,0	0/0:14,0:14:39:0,39,415	0/0:3,0:3:9:0,9,81	0/0:2,0:2:6:0,6,65	0/0:14,0:14:42:0,42,428	0/0:2,0:2:6:0,6,67	0/0:21,0:21:57:0,57,612	0/0:11,0:11:27:0,27,293	./.:.:.:.:.	0/0:16,0:16:48:0,48,493	0/0:28,0:28:84:0,84,855	0/0:17,0:17:45:0,45,485	0/0:2,0:2:6:0,6,64	0/0:14,0:14:39:0,39,410	0/0:9,0:9:24:0,24,261	./.:.:.:.:.	0/0:13,0:13:39:0,39,388	0/0:8,0:8:18:0,18,199	0/0:16,0:16:48:0,48,490	0/0:4,0:4:12:0,12,130	0/0:21,0:21:63:0,63,639	0/0:19,0:19:54:0,54,551	0/0:4,0:4:12:0,12,112	0/0:7,0:7:21:0,21,226	0/0:15,0:15:42:0,42,439	0/0:6,0:6:18:0,18,196	0/0:2,0:2:6:0,6,65	1/1:0,28:28:75:800,75,0	0/1:4,1:5:18:18,0,113	0/0:11,0:11:33:0,33,332	0/0:5,0:5:15:0,15,154	0/0:18,0:18:54:0,54,541	0/0:10,0:10:30:0,30,306	0/0:10,0:10:30:0,30,312	0/0:4,0:4:12:0,12,124	0/0:5,0:5:15:0,15,158	0/0:16,0:16:45:0,45,477	1/1:0,13:13:39:398,39,0	0/0:10,0:10:30:0,30,298	0/0:9,0:9:27:0,27,276	0/0:15,0:15:42:0,42,453	0/0:13,0:13:39:0,39,390	0/0:2,0:2:6:0,6,61	0/0:1,0:1:3:0,3,32	0/0:4,0:4:12:0,12,118	0/0:2,0:2:6:0,6,65	0/0:4,0:4:12:0,12,125	0/0:5,0:5:15:0,15,148	0/0:2,0:2:6:0,6,59	0/0:8,0:8:24:0,24,240	0/0:2,0:2:6:0,6,57	0/0:1,0:1:3:0,3,31	0/0:10,0:10:27:0,27,295	0/0:2,0:2:6:0,6,63	0/0:8,0:8:24:0,24,255	0/0:5,0:5:15:0,15,156	0/0:3,0:3:9:0,9,89	0/0:6,0:6:18:0,18,184	0/0:5,0:5:15:0,15,151	0/0:1,0:1:3:0,3,30	0/0:5,0:5:15:0,15,151	0/0:4,0:4:12:0,12,124	0/0:6,0:6:18:0,18,177	0/0:4,0:4:12:0,12,119	0/0:2,0:2:6:0,6,60	0/0:2,0:2:6:0,6,59	0/0:1,0:1:3:0,3,31	0/0:5,0:5:12:0,12,140	0/0:6,0:6:18:0,18,182	0/0:2,0:2:6:0,6,63	./.:.:.:.:.	0/0:2,0:2:6:0,6,59	0/0:5,0:5:15:0,15,163	0/0:2,0:2:6:0,6,61	0/0:4,0:4:12:0,12,122	0/0:1,0:1:3:0,3,30	./.:.:.:.:.	0/0:2,0:2:6:0,6,62	./.:.:.:.:.	0/0:6,0:6:18:0,18,184	0/0:6,0:6:18:0,18,193	0/0:4,0:4:12:0,12,123	0/0:3,0:3:9:0,9,94	0/0:4,0:4:12:0,12,120	0/0:9,0:9:27:0,27,269	0/0:2,0:2:6:0,6,62	1/1:0,3:3:9:92,9,0	0/0:4,0:4:12:0,12,123	./.:.:.:.:.	0/0:3,0:3:9:0,9,92	0/1:1,2:3:22:58,0,22	0/0:3,0:3:9:0,9,93	1/1:0,4:4:12:120,12,0	0/0:2,0:2:6:0,6,63	1/1:0,2:2:6:63,6,0	0/1:1,4:5:17:114,0,17	0/0:2,0:2:6:0,6,61	0/0:2,0:2:6:0,6,61	0/0:2,0:2:6:0,6,59	0/0:3,0:3:9:0,9,97	0/0:5,0:5:15:0,15,148	0/0:4,0:4:12:0,12,129	0/0:9,0:9:24:0,24,253	0/0:6,0:6:18:0,18,181	0/0:2,0:2:6:0,6,62	0/0:7,0:7:21:0,21,207	0/0:6,0:6:18:0,18,186	0/0:9,0:9:24:0,24,245	0/0:4,0:4:12:0,12,118	0/0:1,0:1:3:0,3,30	0/0:8,0:8:24:0,24,245	0/0:5,0:5:15:0,15,148	0/0:3,0:3:9:0,9,89	0/0:5,0:5:15:0,15,152	0/0:1,0:1:3:0,3,30	0/0:2,0:2:6:0,6,59	0/0:4,0:4:12:0,12,122	0/0:6,0:6:18:0,18,183	0/0:1,0:1:3:0,3,32	0/0:1,0:1:3:0,3,29	0/0:3,0:3:9:0,9,94	0/0:6,0:6:18:0,18,192	0/0:4,0:4:12:0,12,120	0/0:2,0:2:6:0,6,62	0/0:8,0:8:15:0,15,180	0/0:2,0:2:3:0,3,45	0/0:2,0:2:3:0,3,45	./.:.:.:.:.	0/0:5,0:5:9:0,9,119	0/0:2,0:2:3:0,3,31	0/0:3,0:3:3:0,3,45	0/0:11,0:11:33:0,33,352
chr2	35168629	.	T	A	2581.77	.	AC=25;AF=0.096;AN=260;BaseQRankSum=2.773;DP=931;Dels=0.00;FS=3.532;HaplotypeScore=0.0923;InbreedingCoeff=0.5494;MLEAC=23;MLEAF=0.088;MQ=59.36;MQ0=0;MQRankSum=0.240;QD=23.69;ReadPosRankSum=-3.977	GT:AD:DP:GQ:PL	0/0:32,0:32:96:0,96,989	0/0:18,0:18:54:0,54,543	0/0:22,0:22:66:0,66,673	0/0:42,0:42:99:0,126,1258	0/0:16,0:16:48:0,48,482	0/0:11,0:11:33:0,33,333	0/0:15,0:15:45:0,45,439	0/0:1,0:1:3:0,3,32	0/0:3,0:3:9:0,9,97	0/0:14,0:14:42:0,42,421	0/0:3,0:3:9:0,9,92	0/0:21,0:21:63:0,63,633	0/0:16,0:16:48:0,48,495	0/0:2,0:2:6:0,6,61	1/1:0,19:19:54:565,54,0	0/1:12,8:20:99:185,0,307	0/0:10,0:10:30:0,30,299	0/0:3,0:3:9:0,9,93	0/0:5,0:5:15:0,15,150	0/0:12,0:12:33:0,33,347	0/0:2,0:2:6:0,6,65	0/0:13,0:13:39:0,39,390	0/0:18,0:18:48:0,48,502	0/0:14,0:14:39:0,39,406	0/0:2,0:2:6:0,6,63	0/0:17,0:17:51:0,51,516	0/0:16,0:16:48:0,48,483	0/0:4,0:4:12:0,12,124	0/0:1,0:1:3:0,3,32	1/1:0,21:21:60:611,60,0	1/1:0,7:7:21:228,21,0	1/1:0,4:4:12:128,12,0	0/0:19,0:19:54:0,54,559	0/0:1,0:1:3:0,3,33	0/0:25,0:25:75:0,75,752	0/0:4,0:4:12:0,12,124	0/0:21,0:21:63:0,63,628	0/0:8,0:8:24:0,24,244	0/0:11,0:11:33:0,33,332	0/0:1,0:1:3:0,3,30	0/0:3,0:3:9:0,9,93	1/1:0,13:13:39:401,39,0	0/0:21,0:21:57:0,57,583	0/0:21,0:21:63:0,63,626	0/0:13,0:13:39:0,39,387	0/0:21,0:21:60:0,60,629	0/0:9,0:9:24:0,24,247	0/0:2,0:2:6:0,6,62	0/0:4,0:4:6:0,6,89	0/0:6,0:6:18:0,18,186	0/0:1,0:1:3:0,3,33	0/0:4,0:4:12:0,12,116	0/0:8,0:8:24:0,24,239	0/0:4,0:4:12:0,12,122	0/0:6,0:6:18:0,18,184	0/0:3,0:3:9:0,9,93	0/0:2,0:2:6:0,6,61	0/0:4,0:4:12:0,12,126	0/0:1,0:1:3:0,3,30	0/0:6,0:6:15:0,15,148	0/0:5,0:5:15:0,15,157	0/0:1,0:1:3:0,3,31	0/0:4,0:4:9:0,9,89	0/0:3,0:3:9:0,9,96	0/0:1,0:1:3:0,3,32	1/1:0,2:2:6:59,6,0	0/0:4,0:4:12:0,12,115	1/1:0,7:7:21:218,21,0	1/1:0,5:5:15:151,15,0	0/0:1,0:1:3:0,3,31	0/0:4,0:4:12:0,12,121	0/0:5,0:5:15:0,15,158	0/0:5,0:5:15:0,15,143	0/0:4,0:4:12:0,12,123	0/0:3,0:3:9:0,9,89	0/0:4,0:4:12:0,12,117	0/0:2,0:2:6:0,6,61	0/0:2,0:2:6:0,6,59	0/0:2,0:2:6:0,6,59	0/0:2,0:2:6:0,6,59	0/0:3,0:3:9:0,9,93	0/0:1,0:1:3:0,3,31	0/0:1,0:1:3:0,3,33	./.:.:.:.:.	0/0:3,0:3:9:0,9,86	0/0:6,0:6:18:0,18,192	0/0:2,0:2:6:0,6,57	0/0:4,0:4:12:0,12,122	0/0:1,0:1:3:0,3,31	0/0:3,0:3:9:0,9,93	./.:.:.:.:.	./.:.:.:.:.	0/0:1,0:1:3:0,3,30	1/1:0,1:1:3:32,3,0	0/0:1,0:1:3:0,3,30	0/0:6,0:6:18:0,18,189	1/1:0,3:3:9:97,9,0	0/0:2,0:2:6:0,6,63	0/0:3,0:3:9:0,9,94	0/0:3,0:3:9:0,9,91	0/0:11,0:11:33:0,33,336	1/1:0,1:1:3:32,3,0	1/1:0,6:6:18:185,18,0	0/0:4,0:4:12:0,12,126	0/0:5,0:5:15:0,15,152	0/0:5,0:5:15:0,15,151	0/0:5,0:5:15:0,15,153	0/0:8,0:8:24:0,24,239	./.:.:.:.:.	0/0:2,0:2:6:0,6,57	0/0:7,0:7:21:0,21,206	./.:.:.:.:.	0/0:8,0:8:24:0,24,240	0/0:4,0:4:12:0,12,109	0/0:3,0:3:9:0,9,92	0/0:6,0:6:18:0,18,180	0/0:3,0:3:9:0,9,94	0/0:5,0:5:15:0,15,157	0/0:2,0:2:6:0,6,58	0/0:4,0:4:12:0,12,119	0/0:4,0:4:12:0,12,118	0/0:2,0:2:6:0,6,62	0/0:8,0:8:24:0,24,237	0/0:7,0:7:21:0,21,207	./.:.:.:.:.	0/0:4,0:4:12:0,12,128	0/0:7,0:7:18:0,18,195	0/0:5,0:5:15:0,15,152	0/0:3,0:3:9:0,9,88	0/0:3,0:3:6:0,6,74	0/0:1,0:1:3:0,3,30	0/0:4,0:4:6:0,6,89	0/0:6,0:6:12:0,12,151	0/0:6,0:6:9:0,9,134	./.:.:.:.:.	0/0:6,0:6:12:0,12,151	0/0:20,0:20:60:0,60,669
chr2	35170565	.	T	A	2287.67	.	AC=29;AF=0.112;AN=260;BaseQRankSum=1.575;DP=1035;Dels=0.00;FS=4.981;HaplotypeScore=0.0440;InbreedingCoeff=0.5470;MLEAC=23;MLEAF=0.088;MQ=59.82;MQ0=1;MQRankSum=0.972;QD=21.18;ReadPosRankSum=1.258	GT:AD:DP:GQ:PL	0/0:60,0:60:99:0,180,1898	0/0:17,0:17:48:0,48,504	0/0:16,0:16:48:0,48,474	0/0:39,0:39:99:0,117,1193	0/0:18,0:18:54:0,54,550	0/0:14,0:14:42:0,42,423	0/0:23,0:23:66:0,66,667	0/0:3,0:3:9:0,9,99	0/0:2,0:2:6:0,6,64	0/0:26,0:26:75:0,75,771	0/0:4,0:4:12:0,12,126	0/0:5,0:5:15:0,15,153	0/0:18,0:18:51:0,51,535	./.:.:.:.:.	1/1:0,16:16:48:495,48,0	0/1:14,9:23:99:206,0,338	0/0:17,0:17:48:0,48,501	1/1:0,1:1:3:33,3,0	0/0:5,0:5:15:0,15,149	0/0:6,0:6:18:0,18,178	0/0:4,0:4:12:0,12,126	0/0:15,0:15:45:0,45,449	0/0:23,0:23:66:0,66,683	0/0:23,0:23:69:0,69,702	0/0:1,0:1:3:0,3,32	0/0:18,0:18:54:0,54,540	0/0:11,0:11:33:0,33,335	0/0:5,0:5:15:0,15,153	1/1:0,2:2:6:65,6,0	1/1:0,15:15:45:455,45,0	1/1:0,1:1:3:31,3,0	1/1:0,2:2:6:67,6,0	0/0:16,0:16:45:0,45,470	0/0:3,0:3:9:0,9,93	0/0:26,0:26:69:0,69,742	0/0:3,0:3:9:0,9,93	0/0:23,0:23:63:0,63,666	0/0:15,0:15:42:0,42,439	0/0:14,0:14:42:0,42,421	0/0:2,0:2:6:0,6,65	0/0:7,0:7:21:0,21,209	1/1:0,11:11:33:342,33,0	0/0:13,0:13:39:0,39,398	0/0:24,0:24:60:0,60,623	0/0:19,0:19:54:0,54,560	0/0:27,0:27:75:0,75,789	0/0:11,0:11:27:0,27,305	0/0:2,0:2:6:0,6,67	0/0:2,0:2:6:0,6,57	0/0:5,0:5:12:0,12,136	0/0:3,0:3:9:0,9,92	0/0:3,0:3:9:0,9,93	0/0:8,0:8:24:0,24,245	0/0:2,0:2:6:0,6,63	0/0:9,0:9:27:0,27,275	0/0:5,0:5:15:0,15,147	./.:.:.:.:.	0/0:4,0:4:12:0,12,118	0/0:1,0:1:3:0,3,31	0/0:7,0:7:21:0,21,219	0/0:3,0:3:9:0,9,89	0/0:4,0:4:12:0,12,124	0/0:9,0:9:27:0,27,269	0/0:1,0:1:3:0,3,31	0/0:4,0:4:12:0,12,122	1/1:0,3:3:9:92,9,0	0/0:2,0:2:6:0,6,59	1/1:0,16:16:48:498,48,0	1/1:0,4:4:12:126,12,0	0/0:2,0:2:6:0,6,64	./.:.:.:.:.	0/0:3,0:3:9:0,9,87	0/0:1,0:1:3:0,3,27	0/0:3,0:3:9:0,9,91	0/0:2,0:2:6:0,6,62	0/0:2,0:2:6:0,6,59	0/0:5,0:5:15:0,15,158	0/0:4,0:4:12:0,12,121	./.:.:.:.:.	0/0:9,0:9:27:0,27,279	0/0:2,0:2:6:0,6,60	./.:.:.:.:.	0/0:2,0:2:6:0,6,61	0/0:3,0:3:9:0,9,97	0/0:5,0:5:15:0,15,158	0/0:5,0:5:15:0,15,158	0/0:1,0:1:3:0,3,31	0/1:5,1:6:14:14,0,136	0/0:5,0:5:15:0,15,157	0/0:3,0:3:9:0,9,92	0/0:2,0:2:6:0,6,63	0/0:4,0:4:9:0,9,109	0/0:6,0:6:18:0,18,184	1/1:0,2:2:6:59,6,0	0/0:3,0:3:9:0,9,94	0/1:1,1:2:25:26,0,25	1/1:0,2:2:3:33,3,0	0/0:2,0:2:6:0,6,59	0/0:5,0:5:15:0,15,146	0/0:7,0:7:21:0,21,218	0/0:6,0:6:18:0,18,186	./.:.:.:.:.	1/1:0,2:2:6:63,6,0	0/0:3,0:3:9:0,9,89	0/0:3,0:3:6:0,6,75	0/0:5,0:5:15:0,15,154	0/0:7,0:7:21:0,21,221	0/0:9,0:9:27:0,27,275	0/0:6,0:6:18:0,18,189	0/0:3,0:3:9:0,9,90	0/0:6,0:6:18:0,18,181	0/0:6,0:6:18:0,18,189	0/0:9,0:9:27:0,27,263	0/0:8,0:8:24:0,24,237	0/0:5,0:5:15:0,15,157	0/0:11,0:11:33:0,33,326	0/0:3,0:3:9:0,9,93	0/0:5,0:5:15:0,15,156	0/0:1,0:1:3:0,3,32	0/0:3,0:3:9:0,9,96	0/0:2,0:2:6:0,6,63	0/0:6,0:6:18:0,18,180	0/0:6,0:6:18:0,18,185	0/0:4,0:4:12:0,12,118	0/0:4,0:4:12:0,12,124	0/0:6,0:6:18:0,18,178	0/0:5,0:5:15:0,15,154	0/0:5,0:5:12:0,12,122	0/0:5,0:5:15:0,15,155	./.:.:.:.:.	0/0:3,0:3:6:0,6,75	0/0:5,0:5:9:0,9,119	0/0:2,0:2:3:0,3,45	0/0:7,0:7:12:0,12,166	0/0:4,0:4:9:0,9,103	0/0:1,0:1:3:0,3,31	0/0:27,0:27:81:0,81,903
chr2	35171935	.	C	A	2717.74	.	AC=27;AF=0.102;AN=266;BaseQRankSum=-5.876;DP=1210;Dels=0.00;FS=11.055;HaplotypeScore=0.2038;InbreedingCoeff=0.5458;MLEAC=24;MLEAF=0.090;MQ=59.84;MQ0=0;MQRankSum=0.476;QD=21.92;ReadPosRankSum=-0.891	GT:AD:DP:GQ:PL	0/0:80,0:80:99:0,241,2577	0/0:18,0:18:54:0,54,561	0/0:15,0:15:39:0,39,432	0/0:53,0:53:99:0,144,1566	0/0:16,0:16:39:0,39,428	0/0:21,0:21:54:0,54,587	0/0:21,0:21:57:0,57,622	0/0:5,0:5:15:0,15,158	0/1:1,3:4:21:77,0,21	1/1:0,24:24:72:696,72,0	1/1:0,3:3:9:99,9,0	0/0:15,0:15:42:0,42,441	0/0:13,0:13:39:0,39,405	0/0:2,0:2:6:0,6,61	0/0:26,0:26:75:0,75,794	0/0:14,0:14:36:0,36,401	1/1:0,22:22:57:614,57,0	0/0:8,0:8:24:0,24,253	0/0:17,0:17:51:0,51,525	0/0:9,0:9:15:0,15,193	0/0:4,0:4:12:0,12,130	0/0:14,0:14:39:0,39,415	0/0:26,0:26:75:0,75,789	0/0:11,0:11:24:0,24,282	0/0:6,0:6:18:0,18,198	0/0:38,0:38:96:0,96,1071	0/0:18,0:18:51:0,51,548	0/0:8,0:8:24:0,24,260	0/0:5,0:5:15:0,15,162	0/0:25,0:25:72:0,72,751	0/0:5,0:5:15:0,15,155	0/0:4,0:4:12:0,12,124	0/0:15,0:15:36:0,36,413	0/0:2,0:2:6:0,6,63	0/0:17,0:17:48:0,48,521	1/1:0,8:8:24:236,24,0	0/0:18,0:18:48:0,48,536	1/1:0,4:4:12:118,12,0	0/0:9,0:9:21:0,21,253	1/1:0,5:5:15:145,15,0	0/1:5,1:6:10:10,0,143	0/0:19,0:19:54:0,54,560	0/0:19,0:19:54:0,54,580	0/0:25,0:25:66:0,66,724	0/0:23,0:23:66:0,66,702	0/0:20,0:20:60:0,60,623	0/0:6,0:6:18:0,18,186	0/0:7,0:7:21:0,21,221	0/0:3,0:3:9:0,9,92	0/0:8,0:8:15:0,15,187	0/0:6,0:6:15:0,15,169	0/0:3,0:3:9:0,9,93	1/1:0,5:5:12:122,12,0	0/0:2,0:2:6:0,6,63	0/0:11,0:11:30:0,30,324	0/0:4,0:4:12:0,12,128	0/0:4,0:4:12:0,12,128	0/0:5,0:5:15:0,15,155	0/0:8,0:8:24:0,24,252	0/0:4,0:4:12:0,12,127	0/0:7,0:7:21:0,21,220	1/1:0,2:2:6:57,6,0	1/1:1,15:16:42:429,42,0	0/0:7,0:7:21:0,21,214	0/0:10,0:10:30:0,30,316	0/0:2,0:2:6:0,6,61	0/0:5,0:5:15:0,15,161	0/0:11,0:11:33:0,33,341	0/0:3,0:3:9:0,9,93	0/0:4,0:4:12:0,12,130	0/0:2,0:2:6:0,6,61	0/0:2,0:2:6:0,6,64	0/0:2,0:2:6:0,6,63	0/0:3,0:3:9:0,9,95	0/0:8,0:8:24:0,24,242	0/0:5,0:5:15:0,15,156	0/0:4,0:4:9:0,9,108	0/0:1,0:1:3:0,3,32	0/0:8,0:8:24:0,24,250	0/0:3,0:3:9:0,9,94	0/0:1,0:1:3:0,3,28	0/0:4,0:4:12:0,12,124	0/0:4,0:4:12:0,12,130	0/0:3,0:3:9:0,9,89	0/0:1,0:1:3:0,3,32	0/0:2,0:2:6:0,6,64	0/0:7,0:7:15:0,15,167	0/0:5,0:5:15:0,15,162	0/0:6,0:6:18:0,18,190	0/1:4,3:7:71:71,0,104	0/0:1,0:1:3:0,3,30	0/0:6,0:6:18:0,18,195	0/0:6,0:6:18:0,18,192	0/0:2,0:2:6:0,6,59	0/0:5,0:5:15:0,15,159	0/1:3,2:5:18:18,0,56	0/1:1,1:2:20:20,0,25	0/0:3,0:3:9:0,9,92	1/1:0,2:2:6:61,6,0	0/0:6,0:6:18:0,18,181	0/0:10,0:10:30:0,30,321	0/0:5,0:5:15:0,15,154	0/0:2,0:2:6:0,6,63	0/0:3,0:3:9:0,9,93	0/0:4,0:4:12:0,12,126	0/0:13,0:13:30:0,30,354	0/0:4,0:4:12:0,12,128	0/0:9,0:9:27:0,27,277	./.:.:.:.:.	0/0:2,0:2:6:0,6,64	0/0:11,0:11:33:0,33,335	./.:.:.:.:.	1/1:0,9:9:27:279,27,0	0/0:3,0:3:9:0,9,86	0/0:4,0:4:12:0,12,123	0/0:10,0:10:27:0,27,291	0/0:10,0:10:24:0,24,281	0/0:9,0:9:21:0,21,232	0/0:3,0:3:9:0,9,91	0/0:5,0:5:15:0,15,160	0/0:2,0:2:6:0,6,63	0/0:4,0:4:12:0,12,128	0/0:4,0:4:12:0,12,126	0/0:5,0:5:15:0,15,158	0/0:6,0:6:15:0,15,170	0/0:10,0:10:27:0,27,281	0/0:14,0:14:33:0,33,382	0/0:8,0:8:24:0,24,241	0/0:1,0:1:3:0,3,32	0/0:2,0:2:3:0,3,45	./.:.:.:.:.	0/0:3,0:3:6:0,6,62	0/0:6,0:6:12:0,12,151	./.:.:.:.:.	0/0:1,0:1:3:0,3,32	0/0:2,0:2:3:0,3,45	0/0:22,0:22:66:0,66,717
chr2	35173475	.	T	C	1935.1	.	AC=26;AF=0.100;AN=260;BaseQRankSum=-1.459;DP=851;Dels=0.00;FS=0.000;HaplotypeScore=0.0666;InbreedingCoeff=0.5003;MLEAC=23;MLEAF=0.088;MQ=59.87;MQ0=0;MQRankSum=-0.175;QD=24.81;ReadPosRankSum=-0.345	GT:AD:DP:GQ:PL	0/0:42,0:42:99:0,126,1298	1/1:0,16:16:48:508,48,0	0/0:18,0:18:51:0,51,544	0/0:40,0:40:99:0,120,1224	1/1:0,11:11:33:334,33,0	0/0:15,0:15:39:0,39,424	0/0:17,0:17:48:0,48,498	0/0:2,0:2:6:0,6,65	0/0:2,0:2:6:0,6,65	0/0:16,0:16:48:0,48,486	0/0:2,0:2:6:0,6,63	0/0:15,0:15:45:0,45,475	1/1:0,8:8:24:250,24,0	0/0:1,0:1:3:0,3,31	0/0:13,0:13:33:0,33,357	0/0:13,0:13:39:0,39,404	0/0:12,0:12:36:0,36,368	0/0:4,0:4:12:0,12,122	0/0:5,0:5:15:0,15,151	0/0:7,0:7:21:0,21,213	0/0:1,0:1:3:0,3,31	0/0:9,0:9:27:0,27,276	0/0:13,0:13:39:0,39,394	0/0:22,0:22:66:0,66,673	0/0:1,0:1:3:0,3,34	0/0:17,0:17:45:0,45,499	0/0:13,0:13:36:0,36,398	1/1:0,1:1:3:31,3,0	0/0:2,0:2:6:0,6,65	0/0:25,0:25:75:0,75,765	0/0:7,0:7:18:0,18,200	0/0:2,0:2:6:0,6,63	0/0:11,0:11:33:0,33,342	0/1:2,3:5:49:89,0,49	0/0:12,0:12:36:0,36,376	0/0:1,0:1:3:0,3,29	0/0:25,0:25:69:0,69,731	0/0:10,0:10:27:0,27,290	1/1:0,9:9:27:266,27,0	0/0:2,0:2:6:0,6,65	1/1:0,3:3:9:96,9,0	0/0:13,0:13:39:0,39,398	0/0:22,0:22:63:0,63,684	0/0:17,0:17:51:0,51,520	0/0:15,0:15:45:0,45,460	0/0:15,0:15:42:0,42,444	0/0:10,0:10:30:0,30,314	0/0:5,0:5:15:0,15,156	0/0:1,0:1:3:0,3,33	0/0:6,0:6:18:0,18,189	0/0:3,0:3:9:0,9,92	0/0:4,0:4:9:0,9,111	0/0:7,0:7:21:0,21,212	0/0:2,0:2:6:0,6,62	0/0:6,0:6:18:0,18,182	1/1:0,2:2:6:59,6,0	0/0:7,0:7:21:0,21,211	0/0:2,0:2:6:0,6,59	0/0:4,0:4:12:0,12,126	0/0:4,0:4:12:0,12,126	1/1:0,1:1:3:34,3,0	0/0:3,0:3:9:0,9,94	0/0:6,0:6:18:0,18,189	1/1:0,4:4:12:121,12,0	0/0:10,0:10:27:0,27,292	0/0:4,0:4:12:0,12,128	1/1:0,3:3:9:91,9,0	0/0:4,0:4:12:0,12,126	0/0:3,0:3:9:0,9,90	0/0:3,0:3:9:0,9,89	0/0:2,0:2:6:0,6,61	0/0:2,0:2:6:0,6,60	0/0:2,0:2:6:0,6,54	0/0:2,0:2:6:0,6,54	0/0:2,0:2:6:0,6,61	0/0:5,0:5:15:0,15,154	./.:.:.:.:.	0/0:1,0:1:3:0,3,31	0/0:1,0:1:3:0,3,32	0/0:4,0:4:12:0,12,118	0/0:3,0:3:9:0,9,93	0/0:3,0:3:9:0,9,89	0/0:4,0:4:12:0,12,133	0/0:4,0:4:12:0,12,126	./.:.:.:.:.	0/0:3,0:3:9:0,9,97	1/1:0,6:6:18:193,18,0	0/0:3,0:3:9:0,9,97	./.:.:.:.:.	0/1:3,1:4:20:20,0,86	0/0:4,0:4:12:0,12,129	0/0:2,0:2:6:0,6,61	0/0:1,0:1:3:0,3,31	0/0:1,0:1:3:0,3,28	0/0:2,0:2:6:0,6,61	0/0:4,0:4:12:0,12,124	0/0:5,0:5:15:0,15,155	0/0:4,0:4:9:0,9,109	0/0:1,0:1:3:0,3,23	./.:.:.:.:.	0/0:7,0:7:21:0,21,221	0/0:3,0:3:9:0,9,92	0/0:1,0:1:3:0,3,30	0/0:2,0:2:6:0,6,62	0/0:1,0:1:3:0,3,32	0/0:7,0:7:21:0,21,215	0/0:6,0:6:18:0,18,192	0/0:5,0:5:15:0,15,159	0/0:5,0:5:15:0,15,156	0/0:2,0:2:6:0,6,62	0/0:1,0:1:3:0,3,31	0/0:5,0:5:15:0,15,161	0/0:8,0:8:24:0,24,243	1/1:0,5:5:15:154,15,0	./.:.:.:.:.	0/0:3,0:3:9:0,9,94	0/0:5,0:5:15:0,15,154	0/0:3,0:3:9:0,9,95	0/0:2,0:2:6:0,6,62	0/0:3,0:3:9:0,9,91	0/0:7,0:7:18:0,18,199	0/0:3,0:3:9:0,9,92	0/0:3,0:3:9:0,9,93	0/0:3,0:3:9:0,9,92	0/0:2,0:2:6:0,6,63	0/0:2,0:2:6:0,6,61	0/0:3,0:3:9:0,9,94	0/0:3,0:3:9:0,9,90	0/0:2,0:2:6:0,6,63	0/0:2,0:2:3:0,3,45	0/0:4,0:4:6:0,6,89	0/0:2,0:2:3:0,3,44	0/0:2,0:2:3:0,3,45	./.:.:.:.:.	./.:.:.:.:.	0/0:6,0:6:12:0,12,153	0/0:22,0:22:66:0,66,744
chr2	35180525	.	T	A	3106.49	.	AC=40;AF=0.149;AN=268;BaseQRankSum=1.595;DP=1050;Dels=0.00;FS=4.405;HaplotypeScore=0.0943;InbreedingCoeff=0.5741;MLEAC=36;MLEAF=0.134;MQ=59.63;MQ0=0;MQRankSum=-0.122;QD=22.84;ReadPosRankSum=-0.970	GT:AD:DP:GQ:PL	0/0:57,0:57:99:0,171,1790	0/0:25,0:25:75:0,75,776	0/0:17,0:17:51:0,51,504	0/0:40,0:40:99:0,120,1209	0/0:11,0:11:33:0,33,332	0/0:20,0:20:60:0,60,592	1/1:0,19:19:57:585,57,0	0/0:2,0:2:6:0,6,67	0/1:5,1:6:14:14,0,143	0/0:22,0:22:66:0,66,676	0/0:6,0:6:18:0,18,192	0/0:20,0:20:60:0,60,614	0/0:16,0:16:45:0,45,483	0/0:1,0:1:3:0,3,30	0/0:13,0:13:39:0,39,413	0/0:22,0:22:66:0,66,673	0/0:20,0:20:57:0,57,606	0/1:5,1:6:13:13,0,140	0/0:11,0:11:33:0,33,343	0/0:13,0:13:36:0,36,378	0/0:7,0:7:21:0,21,215	0/0:31,0:31:90:0,90,934	0/0:16,0:16:48:0,48,489	0/0:17,0:17:51:0,51,535	1/1:0,5:5:15:163,15,0	1/1:0,16:16:48:495,48,0	0/0:14,0:14:39:0,39,410	0/0:3,0:3:9:0,9,91	0/0:2,0:2:6:0,6,69	0/0:19,0:19:54:0,54,554	0/0:5,0:5:15:0,15,162	0/0:3,0:3:9:0,9,98	0/0:17,0:17:51:0,51,507	0/0:2,0:2:6:0,6,61	0/0:16,0:16:48:0,48,493	0/0:3,0:3:9:0,9,92	0/0:10,0:10:30:0,30,302	1/1:0,11:11:33:333,33,0	0/0:16,0:16:48:0,48,500	1/1:0,2:2:6:63,6,0	0/0:7,0:7:21:0,21,228	0/0:14,0:14:42:0,42,433	0/0:13,0:13:39:0,39,403	0/0:17,0:17:51:0,51,525	0/0:23,0:23:63:0,63,657	0/0:20,0:20:57:0,57,602	0/0:11,0:11:33:0,33,348	0/0:5,0:5:15:0,15,157	0/0:2,0:2:6:0,6,63	0/0:5,0:5:12:0,12,136	1/1:0,5:5:15:150,15,0	1/1:0,4:4:9:106,9,0	0/0:5,0:5:15:0,15,155	1/1:0,2:2:6:66,6,0	0/0:5,0:5:15:0,15,157	0/0:10,0:10:30:0,30,301	0/0:9,0:9:27:0,27,281	0/0:4,0:4:12:0,12,122	0/0:2,0:2:6:0,6,65	0/0:3,0:3:9:0,9,93	0/0:6,0:6:18:0,18,193	1/1:0,3:3:9:93,9,0	0/0:7,0:7:18:0,18,199	0/0:2,0:2:6:0,6,57	0/0:6,0:6:18:0,18,175	0/0:7,0:7:21:0,21,208	0/0:4,0:4:12:0,12,118	0/0:3,0:3:9:0,9,92	0/0:3,0:3:9:0,9,95	1/1:0,1:1:3:30,3,0	1/1:0,1:1:3:31,3,0	0/0:3,0:3:9:0,9,86	0/0:3,0:3:9:0,9,94	0/0:2,0:2:6:0,6,63	0/0:3,0:3:9:0,9,91	0/0:5,0:5:12:0,12,134	0/0:4,0:4:12:0,12,115	0/0:2,0:2:6:0,6,61	0/0:1,0:1:3:0,3,29	0/0:5,0:5:9:0,9,118	0/0:6,0:6:18:0,18,185	0/0:2,0:2:6:0,6,64	0/0:3,0:3:9:0,9,91	0/0:7,0:7:21:0,21,214	0/0:8,0:8:24:0,24,245	1/1:0,4:4:12:123,12,0	0/0:6,0:6:18:0,18,183	1/1:0,7:7:21:218,21,0	0/0:3,0:3:9:0,9,97	0/1:2,3:5:33:82,0,33	0/0:3,0:3:9:0,9,95	0/0:4,0:4:12:0,12,121	1/1:0,4:4:12:126,12,0	0/0:1,0:1:3:0,3,30	0/0:6,0:6:18:0,18,196	0/0:6,0:6:18:0,18,195	0/0:1,0:1:3:0,3,29	0/0:1,0:1:3:0,3,31	0/0:1,0:1:3:0,3,31	0/0:3,0:3:9:0,9,92	0/0:2,0:2:6:0,6,53	0/0:1,0:1:3:0,3,31	0/0:3,0:3:9:0,9,83	0/0:5,0:5:12:0,12,135	0/0:4,0:4:12:0,12,122	0/0:2,0:2:6:0,6,56	0/0:10,0:10:30:0,30,325	0/0:7,0:7:18:0,18,205	0/1:1,4:5:17:109,0,17	1/1:0,9:9:24:267,24,0	0/1:4,4:8:99:102,0,100	0/1:1,4:5:17:113,0,17	1/1:0,4:4:12:130,12,0	0/0:3,0:3:9:0,9,86	0/0:8,0:8:24:0,24,249	1/1:0,4:4:9:108,9,0	0/0:3,0:3:9:0,9,89	0/0:5,0:5:15:0,15,152	0/0:3,0:3:9:0,9,90	0/0:4,0:4:12:0,12,118	0/0:4,0:4:12:0,12,129	0/0:5,0:5:15:0,15,150	0/0:6,0:6:12:0,12,150	0/0:2,0:2:6:0,6,58	0/0:7,0:7:21:0,21,210	0/0:3,0:3:9:0,9,90	0/0:5,0:5:15:0,15,151	0/0:3,0:3:9:0,9,87	0/0:3,0:3:9:0,9,95	0/0:2,0:2:3:0,3,45	./.:.:.:.:.	./.:.:.:.:.	./.:.:.:.:.	0/0:7,0:7:12:0,12,164	0/0:4,0:4:6:0,6,89	0/0:2,0:2:3:0,3,45	0/0:22,0:22:66:0,66,723
chr2	35181409	.	G	A	2500.39	.	AC=25;AF=0.098;AN=254;BaseQRankSum=-0.834;DP=912;Dels=0.00;FS=6.671;HaplotypeScore=0.1287;InbreedingCoeff=0.5547;MLEAC=23;MLEAF=0.091;MQ=59.44;MQ0=5;MQRankSum=-1.531;QD=26.89;ReadPosRankSum=-0.319	GT:AD:DP:GQ:PL	0/0:45,0:45:99:0,135,1407	0/0:18,0:18:48:0,48,512	0/0:16,0:16:39:0,39,409	0/0:42,0:42:99:0,120,1268	0/0:23,0:23:63:0,63,687	0/0:6,0:6:18:0,18,188	0/0:17,0:17:51:0,51,526	0/0:2,0:2:6:0,6,63	./.:.:.:.:.	0/0:16,0:16:48:0,48,507	./.:.:.:.:.	1/1:0,22:23:66:684,66,0	0/0:13,0:13:30:0,30,341	0/0:4,0:4:12:0,12,125	0/0:19,0:19:57:0,57,578	0/0:16,0:16:36:0,36,409	0/0:15,0:15:39:0,39,408	0/0:1,0:1:3:0,3,32	0/0:7,0:8:18:0,18,199	0/0:3,0:3:9:0,9,90	0/0:4,0:4:6:0,6,63	1/1:0,13:13:39:406,39,0	0/0:23,0:23:63:0,63,678	0/0:7,0:7:21:0,21,206	./.:.:.:.:.	0/0:22,0:22:66:0,66,661	0/0:14,0:14:42:0,42,419	0/0:5,0:5:15:0,15,168	0/0:3,0:3:9:0,9,97	0/0:14,0:14:36:0,36,403	0/0:1,0:1:3:0,3,32	0/0:2,0:2:6:0,6,61	0/0:16,0:16:39:0,39,429	0/0:1,0:1:3:0,3,32	0/0:16,0:16:48:0,48,489	0/0:3,0:3:9:0,9,97	0/0:15,0:16:39:0,39,436	0/0:9,0:9:15:0,15,181	0/0:15,0:15:45:0,45,457	0/0:3,0:3:9:0,9,96	0/0:2,0:2:6:0,6,66	0/0:12,0:12:36:0,36,369	0/0:11,0:11:30:0,30,320	1/1:0,13:13:39:399,39,0	0/0:17,0:17:51:0,51,509	0/0:15,0:15:39:0,39,432	0/0:7,0:7:21:0,21,213	0/0:4,0:4:12:0,12,122	0/0:2,0:2:6:0,6,59	0/0:5,0:5:15:0,15,151	0/0:2,0:2:6:0,6,63	0/0:1,0:1:3:0,3,32	0/0:11,0:11:30:0,30,322	0/0:4,0:4:12:0,12,123	1/1:0,7:7:21:214,21,0	./.:.:.:.:.	1/1:0,2:2:6:61,6,0	1/1:0,10:10:30:311,30,0	0/0:2,0:2:6:0,6,62	0/0:5,0:5:15:0,15,160	0/0:4,0:4:9:0,9,95	0/0:5,0:5:12:0,12,134	0/0:5,0:5:15:0,15,148	0/0:1,0:1:3:0,3,32	0/0:4,0:4:12:0,12,122	0/0:6,0:6:18:0,18,187	0/0:5,0:5:15:0,15,155	0/0:6,0:6:15:0,15,164	0/0:1,0:1:3:0,3,32	0/0:1,0:1:3:0,3,30	0/0:4,0:4:12:0,12,124	0/0:9,0:9:24:0,24,252	0/0:1,0:1:3:0,3,32	0/1:1,4:5:14:115,0,14	1/1:0,2:2:6:61,6,0	0/0:3,0:3:9:0,9,97	1/1:0,2:2:6:65,6,0	0/0:2,0:2:6:0,6,58	1/1:0,1:1:3:30,3,0	0/0:2,0:2:6:0,6,55	0/0:1,0:1:3:0,3,29	0/0:1,0:1:3:0,3,33	0/0:4,0:4:12:0,12,122	0/0:4,0:4:9:0,9,107	0/0:4,0:4:12:0,12,124	0/0:1,0:1:3:0,3,31	0/0:5,0:5:12:0,12,138	0/0:4,0:4:12:0,12,125	0/0:2,0:2:6:0,6,64	0/0:6,0:6:18:0,18,194	0/0:3,0:3:9:0,9,89	0/0:2,0:2:6:0,6,61	0/0:3,0:3:9:0,9,94	./.:.:.:.:.	0/0:4,0:4:12:0,12,122	0/0:5,0:5:15:0,15,148	0/0:7,0:8:21:0,21,221	0/0:3,0:3:9:0,9,95	./.:.:.:.:.	./.:.:.:.:.	0/0:4,0:4:12:0,12,117	0/0:3,0:3:9:0,9,84	0/0:2,0:2:6:0,6,61	0/0:3,0:3:9:0,9,96	./.:.:.:.:.	0/0:4,0:4:12:0,12,122	0/0:5,0:5:15:0,15,164	0/0:7,0:7:21:0,21,215	0/0:6,0:6:18:0,18,195	./.:.:.:.:.	0/0:7,0:7:21:0,21,216	0/0:6,0:6:18:0,18,195	0/0:5,0:5:15:0,15,152	0/0:1,0:1:3:0,3,31	0/0:5,0:5:15:0,15,159	0/0:2,0:2:6:0,6,63	0/0:1,0:1:3:0,3,32	0/0:4,0:4:12:0,12,122	./.:.:.:.:.	0/0:6,0:6:18:0,18,185	1/1:0,2:2:6:59,6,0	1/1:0,8:8:24:246,24,0	0/0:7,0:7:18:0,18,207	0/0:3,0:5:9:0,9,89	0/0:6,0:6:15:0,15,169	0/0:7,0:7:21:0,21,222	0/0:1,0:1:3:0,3,33	0/0:2,0:3:6:0,6,62	1/1:0,5:5:15:155,15,0	0/0:6,0:6:12:0,12,152	0/0:5,0:5:12:0,12,138	0/0:1,0:1:3:0,3,32	0/0:7,0:7:12:0,12,162	0/0:4,0:4:6:0,6,61	0/0:9,0:9:18:0,18,228	0/0:1,0:1:3:0,3,25	0/0:29,0:29:87:0,87,981
chr2	35183609	.	C	T	1524.63	.	AC=19;AF=0.074;AN=256;BaseQRankSum=1.631;DP=717;Dels=0.00;FS=0.000;HaplotypeScore=0.0798;InbreedingCoeff=0.4703;MLEAC=18;MLEAF=0.070;MQ=59.38;MQ0=0;MQRankSum=-0.153;QD=25.41;ReadPosRankSum=1.332	GT:AD:DP:GQ:PL	0/0:29,0:29:87:0,87,859	0/0:18,0:18:54:0,54,538	0/0:16,0:16:48:0,48,478	0/0:27,0:27:81:0,81,800	0/0:10,0:10:30:0,30,296	0/0:3,0:3:9:0,9,86	0/0:6,0:6:15:0,15,163	0/0:1,0:1:3:0,3,32	0/0:3,0:3:9:0,9,90	1/1:0,9:9:27:270,27,0	./.:.:.:.:.	0/0:9,0:9:27:0,27,268	0/0:15,0:15:45:0,45,444	0/0:1,0:1:3:0,3,31	0/0:10,0:10:30:0,30,306	0/0:7,0:7:21:0,21,204	1/1:0,8:8:24:249,24,0	./.:.:.:.:.	0/0:3,0:3:9:0,9,88	0/0:3,0:3:9:0,9,87	0/0:2,0:2:6:0,6,63	0/0:2,0:2:6:0,6,57	0/0:17,0:17:42:0,42,468	0/0:10,0:10:30:0,30,290	./.:.:.:.:.	0/0:19,0:19:57:0,57,563	0/0:13,0:13:39:0,39,391	0/0:2,0:2:3:0,3,29	0/0:1,0:1:3:0,3,31	0/0:14,0:14:36:0,36,381	0/0:7,0:7:21:0,21,213	0/0:2,0:2:6:0,6,63	0/0:9,0:9:21:0,21,223	0/0:2,0:2:6:0,6,62	0/0:14,0:14:42:0,42,417	0/0:2,0:2:6:0,6,59	0/0:19,0:19:54:0,54,548	1/1:0,4:4:12:126,12,0	0/0:10,0:10:30:0,30,295	0/0:1,0:1:3:0,3,28	0/0:2,0:2:6:0,6,61	0/0:5,0:5:15:0,15,145	0/0:16,0:16:45:0,45,465	0/0:10,0:10:30:0,30,290	0/0:10,0:10:27:0,27,283	0/0:6,0:6:18:0,18,177	0/0:15,0:15:42:0,42,436	0/0:5,0:5:15:0,15,156	0/0:4,0:4:12:0,12,118	0/0:3,0:3:9:0,9,92	0/0:2,0:2:6:0,6,58	0/0:4,0:4:12:0,12,119	1/1:0,10:10:30:302,30,0	0/0:1,0:1:3:0,3,30	./.:.:.:.:.	0/0:1,0:1:3:0,3,30	0/0:5,0:5:15:0,15,146	0/0:4,0:4:12:0,12,120	0/0:2,0:2:6:0,6,61	0/0:4,0:4:12:0,12,118	0/0:2,0:2:6:0,6,59	1/1:0,4:4:12:117,12,0	1/1:0,11:11:33:335,33,0	0/0:4,0:4:12:0,12,118	0/0:3,0:3:9:0,9,89	0/0:9,0:9:27:0,27,275	0/0:5,0:5:15:0,15,152	0/0:7,0:7:21:0,21,207	0/0:3,0:3:9:0,9,89	0/0:1,0:1:3:0,3,30	0/0:1,0:1:3:0,3,24	0/0:3,0:3:6:0,6,74	0/0:1,0:1:3:0,3,31	0/0:4,0:4:12:0,12,118	0/0:4,0:4:12:0,12,122	0/0:4,0:4:12:0,12,114	0/0:3,0:3:9:0,9,89	0/0:2,0:2:6:0,6,55	./.:.:.:.:.	0/0:4,0:4:12:0,12,117	0/0:2,0:2:6:0,6,59	0/0:6,0:6:15:0,15,162	0/0:2,0:2:6:0,6,61	0/0:3,0:3:9:0,9,89	0/0:1,0:1:3:0,3,31	0/0:2,0:2:3:0,3,32	0/0:3,0:3:9:0,9,89	./.:.:.:.:.	0/0:3,0:3:9:0,9,85	0/1:1,2:3:22:54,0,22	0/0:2,0:2:6:0,6,60	0/0:2,0:2:6:0,6,57	0/0:2,0:2:6:0,6,60	0/0:3,0:3:9:0,9,92	0/0:5,0:5:15:0,15,148	./.:.:.:.:.	0/0:1,0:1:3:0,3,32	0/0:4,0:4:12:0,12,118	0/0:2,0:2:6:0,6,60	0/0:4,0:4:12:0,12,118	0/0:2,0:2:6:0,6,59	0/0:3,0:3:9:0,9,86	0/0:2,0:2:6:0,6,59	0/0:3,0:3:9:0,9,90	0/0:3,0:3:9:0,9,88	0/0:6,0:6:18:0,18,178	0/0:6,0:6:18:0,18,192	0/0:7,0:7:21:0,21,207	1/1:0,3:3:9:97,9,0	0/0:2,0:2:6:0,6,59	0/0:5,0:5:12:0,12,131	1/1:0,3:3:9:98,9,0	1/1:0,5:5:15:143,15,0	0/0:1,0:1:3:0,3,23	0/0:4,0:4:12:0,12,119	0/0:4,0:4:12:0,12,120	0/0:4,0:4:12:0,12,121	0/0:3,0:3:6:0,6,77	0/0:5,0:5:15:0,15,148	0/0:2,0:2:6:0,6,59	0/0:4,0:4:12:0,12,115	0/0:7,0:7:21:0,21,208	0/0:4,0:4:12:0,12,118	0/0:5,0:5:15:0,15,146	0/0:1,0:1:3:0,3,31	0/0:5,0:5:15:0,15,149	0/0:4,0:4:12:0,12,120	0/0:6,0:6:18:0,18,181	0/0:5,0:5:15:0,15,153	0/0:2,0:2:3:0,3,45	0/0:6,0:6:12:0,12,149	0/0:4,0:4:6:0,6,89	./.:.:.:.:.	0/0:2,0:2:6:0,6,59	./.:.:.:.:.	0/0:3,0:3:9:0,9,93	0/0:23,0:23:69:0,69,727
chr2	35184534	.	G	A	2225.19	.	AC=27;AF=0.105;AN=258;BaseQRankSum=0.510;DP=981;Dels=0.00;FS=0.000;HaplotypeScore=0.1410;InbreedingCoeff=0.5718;MLEAC=22;MLEAF=0.085;MQ=59.76;MQ0=0;MQRankSum=-0.206;QD=24.19;ReadPosRankSum=1.208	GT:AD:DP:GQ:PL	0/0:53,0:53:99:0,159,1648	0/0:12,0:12:36:0,36,373	0/0:13,0:13:36:0,36,387	0/0:33,0:33:99:0,99,1006	0/0:10,0:10:30:0,30,309	0/0:25,0:25:75:0,75,757	0/0:20,0:20:60:0,60,594	0/0:3,0:3:9:0,9,93	0/1:1,2:3:23:56,0,23	1/1:0,18:18:51:549,51,0	1/1:0,2:2:6:63,6,0	0/0:8,0:8:24:0,24,250	0/0:13,0:13:39:0,39,398	0/0:4,0:4:12:0,12,125	0/0:16,0:16:48:0,48,498	0/0:18,0:18:51:0,51,529	1/1:0,18:18:51:537,51,0	0/0:8,0:8:24:0,24,256	0/0:9,0:9:18:0,18,221	0/0:10,0:10:24:0,24,268	0/0:3,0:3:9:0,9,97	0/0:13,0:13:39:0,39,401	0/0:16,0:16:45:0,45,472	0/0:13,0:13:39:0,39,410	./.:.:.:.:.	0/0:25,0:25:72:0,72,738	0/0:20,0:20:57:0,57,599	0/0:5,0:5:15:0,15,154	0/0:2,0:2:6:0,6,67	0/0:14,0:14:39:0,39,415	0/0:2,0:2:6:0,6,63	0/0:4,0:4:12:0,12,128	0/0:14,0:14:39:0,39,409	./.:.:.:.:.	0/0:16,0:16:48:0,48,483	0/0:3,0:3:6:0,6,65	0/0:22,0:22:66:0,66,683	1/1:0,12:12:33:349,33,0	0/0:15,0:15:45:0,45,449	./.:.:.:.:.	0/1:2,2:4:51:55,0,51	0/0:14,0:14:42:0,42,423	0/0:11,0:11:33:0,33,332	0/0:12,0:12:33:0,33,337	0/0:25,0:25:63:0,63,670	0/0:16,0:16:45:0,45,474	0/0:10,0:10:30:0,30,312	0/0:4,0:4:12:0,12,130	0/0:7,0:7:21:0,21,204	0/0:8,0:8:24:0,24,241	1/1:0,1:1:3:30,3,0	1/1:0,4:4:9:106,9,0	1/1:0,4:4:12:119,12,0	0/0:1,0:1:3:0,3,23	0/0:7,0:7:18:0,18,203	0/0:5,0:5:15:0,15,150	0/0:4,0:4:12:0,12,118	0/0:7,0:7:21:0,21,216	0/0:2,0:2:6:0,6,59	0/0:6,0:6:18:0,18,184	0/0:1,0:1:3:0,3,29	1/1:0,4:4:12:123,12,0	1/1:0,5:5:12:137,12,0	0/0:6,0:6:18:0,18,185	0/0:6,0:6:18:0,18,183	0/0:10,0:10:30:0,30,311	0/0:8,0:8:24:0,24,250	0/0:5,0:5:15:0,15,149	0/0:7,0:7:21:0,21,211	0/0:2,0:2:6:0,6,63	./.:.:.:.:.	0/0:5,0:5:15:0,15,156	0/0:2,0:2:6:0,6,59	0/0:6,0:6:18:0,18,174	0/0:5,0:5:15:0,15,156	0/0:4,0:4:12:0,12,126	0/0:1,0:1:3:0,3,31	0/0:3,0:3:9:0,9,92	0/0:4,0:4:12:0,12,126	0/0:4,0:4:12:0,12,121	0/0:5,0:5:12:0,12,138	0/0:2,0:2:6:0,6,60	0/0:6,0:6:18:0,18,184	0/0:5,0:5:15:0,15,155	0/0:3,0:3:9:0,9,90	0/0:5,0:5:15:0,15,152	0/0:2,0:2:6:0,6,62	0/0:4,0:4:12:0,12,122	0/0:2,0:2:6:0,6,61	0/1:3,5:8:71:135,0,71	./.:.:.:.:.	0/0:5,0:5:15:0,15,146	0/0:3,0:3:9:0,9,94	0/0:2,0:2:6:0,6,59	0/0:2,0:2:6:0,6,63	0/0:2,0:2:6:0,6,60	0/0:3,0:3:9:0,9,95	0/0:4,0:4:12:0,12,126	0/0:2,0:2:6:0,6,61	0/0:4,0:4:12:0,12,125	0/0:4,0:4:12:0,12,124	0/0:4,0:4:9:0,9,108	0/0:4,0:4:12:0,12,120	0/0:4,0:4:12:0,12,126	0/0:3,0:3:9:0,9,92	0/0:4,0:4:9:0,9,93	0/0:6,0:6:18:0,18,182	0/0:6,0:6:18:0,18,184	1/1:0,3:3:9:96,9,0	./.:.:.:.:.	0/0:5,0:5:15:0,15,149	1/1:0,3:3:9:97,9,0	1/1:0,3:3:9:92,9,0	0/0:4,0:4:12:0,12,122	0/0:2,0:2:6:0,6,63	0/0:5,0:5:12:0,12,127	0/0:2,0:2:6:0,6,61	0/0:4,0:4:12:0,12,118	0/0:10,0:10:27:0,27,294	0/0:4,0:4:9:0,9,107	0/0:4,0:4:12:0,12,123	0/0:11,0:11:33:0,33,337	0/0:6,0:6:18:0,18,182	0/0:3,0:3:6:0,6,77	0/0:9,0:9:24:0,24,252	0/0:3,0:3:9:0,9,94	0/0:4,0:4:9:0,9,105	0/0:2,0:2:6:0,6,61	0/0:6,0:6:18:0,18,178	./.:.:.:.:.	./.:.:.:.:.	0/0:2,0:2:3:0,3,45	0/0:4,0:4:6:0,6,89	0/0:3,0:3:3:0,3,45	0/0:1,0:1:3:0,3,31	0/0:6,0:6:9:0,9,134	0/0:33,0:33:99:0,99,1104
chr2	35185206	.	G	A	1471.11	.	AC=15;AF=0.056;AN=268;BaseQRankSum=-0.725;DP=1085;Dels=0.00;FS=6.206;HaplotypeScore=0.0900;InbreedingCoeff=0.4747;MLEAC=12;MLEAF=0.045;MQ=59.71;MQ0=0;MQRankSum=0.458;QD=22.99;ReadPosRankSum=0.214	GT:AD:DP:GQ:PL	0/0:58,0:58:99:0,174,1813	0/0:15,0:15:45:0,45,464	0/0:19,0:19:57:0,57,580	0/0:46,0:46:99:0,138,1388	0/0:14,0:14:42:0,42,420	0/0:20,0:20:60:0,60,593	0/0:13,0:13:39:0,39,399	0/0:3,0:3:9:0,9,97	0/0:3,0:3:9:0,9,97	0/0:18,0:18:54:0,54,533	0/0:1,0:1:3:0,3,31	0/0:12,0:12:36:0,36,371	0/0:14,0:14:42:0,42,436	0/0:1,0:1:3:0,3,26	0/0:20,0:20:60:0,60,601	0/0:26,0:26:78:0,78,797	0/0:32,0:32:96:0,96,959	0/0:4,0:4:12:0,12,122	0/0:7,0:7:15:0,15,183	0/0:7,0:7:12:0,12,136	0/0:5,0:5:15:0,15,156	0/0:14,0:14:42:0,42,424	0/0:18,0:18:48:0,48,519	0/0:18,0:18:54:0,54,558	0/0:4,0:4:12:0,12,130	0/0:21,0:21:63:0,63,637	1/1:0,15:15:45:465,45,0	0/0:4,0:4:12:0,12,122	0/0:2,0:2:6:0,6,66	0/0:32,0:32:93:0,93,957	0/0:3,0:3:9:0,9,87	0/0:4,0:4:12:0,12,130	1/1:0,21:21:63:642,63,0	0/0:3,0:3:9:0,9,92	0/0:20,0:20:60:0,60,611	0/0:6,0:6:18:0,18,189	0/0:16,0:16:48:0,48,487	0/0:7,0:7:21:0,21,217	0/0:6,0:6:18:0,18,184	0/0:3,0:3:9:0,9,93	0/0:7,0:7:21:0,21,223	0/0:15,0:15:42:0,42,444	0/0:17,0:17:51:0,51,520	0/0:27,0:27:81:0,81,847	0/0:15,0:15:42:0,42,441	0/0:31,0:31:87:0,87,925	0/0:10,0:10:30:0,30,313	0/0:4,0:4:12:0,12,122	0/0:3,0:3:9:0,9,92	0/0:2,0:2:6:0,6,60	0/0:2,0:2:6:0,6,63	0/0:5,0:5:15:0,15,158	0/0:7,0:7:21:0,21,217	0/0:1,0:1:3:0,3,34	0/0:1,0:1:3:0,3,31	0/0:2,0:2:6:0,6,62	0/0:2,0:2:6:0,6,61	0/0:7,0:7:21:0,21,209	0/0:3,0:3:9:0,9,94	0/0:9,0:9:27:0,27,273	0/0:4,0:4:12:0,12,118	0/0:1,0:1:3:0,3,32	0/0:10,0:10:30:0,30,304	0/0:2,0:2:6:0,6,59	0/0:6,0:6:18:0,18,181	0/0:6,0:6:18:0,18,185	0/0:5,0:5:15:0,15,148	0/0:6,0:6:18:0,18,184	0/0:4,0:4:12:0,12,125	0/0:1,0:1:3:0,3,31	0/0:4,0:4:12:0,12,122	0/0:3,0:3:9:0,9,87	0/0:2,0:2:6:0,6,59	0/0:5,0:5:15:0,15,153	0/0:8,0:8:24:0,24,239	0/0:8,0:8:24:0,24,245	0/0:4,0:4:12:0,12,120	0/0:1,0:1:3:0,3,30	0/0:2,0:2:6:0,6,63	0/0:3,0:3:9:0,9,93	0/0:2,0:2:6:0,6,64	0/0:1,0:1:3:0,3,30	0/0:6,0:6:18:0,18,187	0/0:3,0:3:9:0,9,94	0/0:1,0:1:3:0,3,30	0/0:5,0:5:15:0,15,162	0/0:10,0:10:27:0,27,290	1/1:0,5:5:15:152,15,0	0/0:9,0:9:27:0,27,272	0/0:9,0:9:27:0,27,271	0/0:3,0:3:9:0,9,93	1/1:0,6:6:15:156,15,0	0/0:4,0:4:12:0,12,122	0/0:2,0:2:6:0,6,63	0/0:1,0:1:3:0,3,32	0/0:3,0:3:9:0,9,91	0/0:4,0:4:12:0,12,120	1/1:0,5:5:12:116,12,0	0/0:6,0:6:15:0,15,167	1/1:0,2:2:6:62,6,0	1/1:0,3:3:9:89,9,0	0/0:3,0:3:9:0,9,86	0/0:2,0:2:6:0,6,62	0/0:4,0:4:12:0,12,122	0/0:3,0:3:9:0,9,91	0/0:10,0:10:27:0,27,295	0/1:6,1:7:11:11,0,157	0/0:7,0:7:21:0,21,209	0/0:4,0:4:12:0,12,120	0/0:4,0:4:12:0,12,115	0/0:9,0:9:27:0,27,276	0/0:4,0:4:12:0,12,120	0/0:4,0:4:12:0,12,122	0/0:4,0:4:12:0,12,118	0/0:4,0:4:9:0,9,105	./.:.:.:.:.	0/0:5,0:5:15:0,15,153	0/0:4,0:4:12:0,12,122	0/0:2,0:2:6:0,6,61	0/0:6,0:6:18:0,18,185	0/0:3,0:3:9:0,9,84	0/0:10,0:10:30:0,30,312	0/0:13,0:13:39:0,39,395	0/0:4,0:4:12:0,12,118	0/0:5,0:5:15:0,15,149	0/0:5,0:5:15:0,15,152	0/0:11,0:11:33:0,33,339	0/0:1,0:1:3:0,3,31	0/0:4,0:4:12:0,12,117	0/0:4,0:4:6:0,6,89	0/0:4,0:4:6:0,6,89	0/0:2,0:2:3:0,3,45	./.:.:.:.:.	0/0:3,0:3:6:0,6,75	./.:.:.:.:.	0/0:6,0:6:12:0,12,141	0/0:24,0:24:72:0,72,788
chr2	35187891	.	A	G	2646.21	.	AC=27;AF=0.104;AN=260;BaseQRankSum=-0.575;DP=1019;Dels=0.00;FS=1.717;HaplotypeScore=0.2379;InbreedingCoeff=0.5102;MLEAC=26;MLEAF=0.100;MQ=59.30;MQ0=0;MQRankSum=-0.101;QD=21.51;ReadPosRankSum=-2.050	GT:AD:DP:GQ:PL	0/0:49,0:49:99:0,144,1544	0/0:16,1:17:45:0,45,475	0/0:18,0:18:48:0,48,525	0/0:30,0:30:87:0,87,908	0/0:17,0:17:51:0,51,529	0/0:13,0:13:36:0,36,384	0/0:21,0:21:60:0,60,614	0/0:5,0:5:12:0,12,124	0/1:5,2:7:42:42,0,137	1/1:0,21:21:63:657,63,0	1/1:0,7:7:21:219,21,0	0/0:20,0:20:57:0,57,605	0/0:11,0:11:33:0,33,336	./.:.:.:.:.	0/0:15,0:15:45:0,45,469	0/0:23,0:23:66:0,66,695	1/1:0,23:23:63:667,63,0	0/0:3,0:3:9:0,9,95	0/0:14,0:14:33:0,33,369	0/0:14,0:14:42:0,42,415	0/0:5,0:5:15:0,15,153	0/0:18,0:18:48:0,48,504	0/0:16,0:16:48:0,48,502	0/0:20,0:20:57:0,57,600	0/0:4,0:4:12:0,12,119	0/0:16,0:16:39:0,39,450	0/0:14,0:14:36:0,36,405	0/0:2,0:2:6:0,6,64	0/0:3,0:3:9:0,9,95	0/0:22,0:22:66:0,66,677	0/0:6,0:6:18:0,18,172	0/0:3,0:3:9:0,9,102	0/0:24,1:25:31:0,31,630	0/0:1,0:1:3:0,3,29	0/0:17,0:17:51:0,51,543	0/1:5,1:6:14:14,0,147	0/0:22,0:22:66:0,66,673	1/1:0,11:11:33:340,33,0	0/0:15,0:15:42:0,42,429	1/1:0,2:2:6:63,6,0	./.:.:.:.:.	0/0:19,0:19:51:0,51,559	0/0:16,0:16:39:0,39,434	0/0:6,1:7:15:0,15,169	0/0:10,0:10:21:0,21,241	0/0:15,0:15:42:0,42,432	0/0:11,0:11:33:0,33,355	0/1:3,1:4:21:21,0,87	0/0:1,0:1:3:0,3,32	0/0:6,0:6:18:0,18,184	0/0:5,0:5:15:0,15,160	0/0:7,0:7:12:0,12,152	1/1:0,5:5:15:146,15,0	0/0:4,0:4:12:0,12,122	0/0:6,0:6:18:0,18,178	0/0:1,0:1:3:0,3,33	0/0:6,0:6:18:0,18,182	0/0:4,0:4:12:0,12,118	0/0:1,0:1:3:0,3,32	0/0:5,0:5:15:0,15,151	0/0:5,0:5:15:0,15,152	1/1:0,2:2:6:61,6,0	1/1:0,6:6:15:169,15,0	0/0:5,0:5:15:0,15,154	0/0:4,0:4:12:0,12,126	0/0:1,0:1:3:0,3,30	0/0:9,0:9:21:0,21,245	0/0:5,0:5:15:0,15,151	0/0:1,0:1:3:0,3,30	0/0:1,0:1:3:0,3,31	0/0:3,0:3:9:0,9,97	0/0:9,0:9:27:0,27,272	0/0:1,0:1:3:0,3,32	0/0:5,0:5:15:0,15,158	0/0:3,0:3:9:0,9,97	0/0:8,0:8:18:0,18,213	0/0:3,0:3:6:0,6,75	0/0:1,0:1:3:0,3,30	0/0:2,0:2:6:0,6,61	0/0:3,0:3:6:0,6,75	0/0:3,0:3:9:0,9,96	./.:.:.:.:.	0/1:5,1:6:11:11,0,143	0/0:5,0:5:12:0,12,144	0/0:5,0:5:15:0,15,156	0/0:1,0:1:3:0,3,31	./.:.:.:.:.	0/0:1,0:1:3:0,3,33	0/0:3,0:3:9:0,9,94	0/1:3,2:6:53:53,0,80	0/0:2,0:2:6:0,6,62	./.:.:.:.:.	0/0:1,0:1:3:0,3,32	0/0:2,0:2:6:0,6,59	0/0:3,0:3:9:0,9,92	0/0:3,0:3:9:0,9,94	0/0:3,0:3:9:0,9,95	0/0:5,0:5:12:0,12,131	0/0:4,0:4:12:0,12,122	0/0:3,0:3:9:0,9,91	0/0:9,0:9:27:0,27,290	0/0:2,0:2:6:0,6,58	0/0:2,0:2:6:0,6,67	0/0:4,0:4:12:0,12,122	0/0:3,0:3:9:0,9,95	0/0:4,0:4:12:0,12,122	0/0:6,0:6:18:0,18,193	0/0:7,0:7:21:0,21,214	1/1:0,5:5:15:158,15,0	0/0:5,0:5:15:0,15,150	0/0:1,0:1:3:0,3,31	1/1:0,5:5:15:160,15,0	1/1:0,7:7:18:199,18,0	0/0:8,0:8:24:0,24,249	0/0:5,0:5:9:0,9,109	0/0:5,0:5:15:0,15,157	0/0:6,0:6:18:0,18,189	0/0:6,0:6:15:0,15,168	0/0:2,0:2:6:0,6,62	0/0:4,0:4:12:0,12,122	0/0:6,0:6:18:0,18,184	0/0:6,0:6:18:0,18,187	0/0:7,0:7:21:0,21,210	0/0:4,0:4:12:0,12,128	0/0:5,0:5:15:0,15,140	0/0:6,0:6:18:0,18,184	0/0:6,0:6:15:0,15,173	0/0:3,0:3:9:0,9,96	./.:.:.:.:.	0/0:6,0:6:9:0,9,134	0/0:4,0:4:6:0,6,89	0/0:3,0:3:6:0,6,76	0/0:8,0:8:12:0,12,179	0/0:5,0:5:15:0,15,152	0/0:5,0:5:9:0,9,119	./.:.:.:.:.	0/0:27,0:27:81:0,81,866
chr2	35188291	.	G	A	2755.3	.	AC=28;AF=0.107;AN=262;BaseQRankSum=2.007;DP=948;Dels=0.00;FS=4.028;HaplotypeScore=0.0894;InbreedingCoeff=0.6114;MLEAC=25;MLEAF=0.095;MQ=59.84;MQ0=0;MQRankSum=1.096;QD=27.55;ReadPosRankSum=-0.332	GT:AD:DP:GQ:PL	0/0:43,0:43:99:0,129,1361	0/0:27,0:27:81:0,81,827	0/0:14,0:14:39:0,39,414	0/0:42,0:42:99:0,126,1290	0/0:13,0:13:39:0,39,403	0/0:17,0:17:48:0,48,509	0/0:19,0:19:57:0,57,580	0/0:3,0:3:9:0,9,94	0/0:2,0:2:6:0,6,63	0/0:17,0:17:51:0,51,527	0/0:4,0:4:12:0,12,123	0/0:19,0:19:57:0,57,586	0/0:13,0:13:39:0,39,399	0/0:2,0:2:6:0,6,63	0/0:19,0:19:57:0,57,597	0/0:18,1:20:21:0,21,497	0/0:20,0:20:54:0,54,587	0/0:4,0:4:12:0,12,125	0/0:12,0:12:30:0,30,341	1/1:0,14:14:42:428,42,0	0/0:6,0:6:18:0,18,194	0/0:13,0:13:36:0,36,364	1/1:0,19:19:54:579,54,0	0/0:15,0:15:45:0,45,459	0/0:8,0:8:24:0,24,251	0/0:20,0:20:60:0,60,618	0/0:12,0:12:33:0,33,358	0/0:8,0:8:24:0,24,248	0/0:5,0:5:15:0,15,162	0/0:22,0:22:60:0,60,647	0/0:4,0:4:12:0,12,119	0/0:1,0:1:3:0,3,33	0/0:13,0:13:39:0,39,393	0/0:3,0:3:9:0,9,95	0/0:14,0:14:42:0,42,431	0/0:1,0:1:3:0,3,32	0/0:17,0:17:48:0,48,509	0/0:11,0:11:33:0,33,329	0/0:12,0:12:36:0,36,373	0/0:2,0:2:6:0,6,60	0/0:2,0:2:6:0,6,55	0/0:13,0:13:39:0,39,404	0/0:9,0:9:24:0,24,257	0/0:16,0:16:45:0,45,485	1/1:0,21:21:63:654,63,0	0/0:20,0:20:60:0,60,619	0/0:5,0:5:12:0,12,141	0/0:3,0:3:9:0,9,89	0/0:1,0:1:3:0,3,32	0/0:4,0:4:12:0,12,124	0/0:1,0:1:3:0,3,30	0/0:3,0:3:6:0,6,55	0/0:2,0:2:6:0,6,63	./.:.:.:.:.	0/0:2,0:2:6:0,6,62	0/0:2,0:2:6:0,6,55	0/0:2,0:2:6:0,6,63	0/0:4,0:4:12:0,12,126	0/0:5,0:5:15:0,15,146	0/0:8,0:8:24:0,24,248	./.:.:.:.:.	0/0:3,0:3:9:0,9,89	0/0:6,0:6:18:0,18,187	0/0:4,0:4:12:0,12,120	0/0:3,0:3:9:0,9,93	0/0:7,0:7:21:0,21,210	0/0:1,0:1:3:0,3,30	0/0:3,0:3:9:0,9,93	0/0:2,0:2:6:0,6,65	./.:.:.:.:.	0/0:2,0:2:6:0,6,63	0/0:5,0:5:15:0,15,152	1/1:0,3:3:9:96,9,0	1/1:0,2:2:6:63,6,0	0/0:2,0:2:6:0,6,65	0/0:5,0:5:15:0,15,155	0/0:5,0:5:15:0,15,157	0/0:3,0:3:9:0,9,96	0/0:1,0:1:3:0,3,33	0/0:3,0:3:9:0,9,89	0/0:4,0:4:12:0,12,120	0/0:1,0:1:3:0,3,35	0/0:1,0:1:3:0,3,32	1/1:0,9:9:27:280,27,0	1/1:0,8:8:24:252,24,0	0/0:6,0:6:18:0,18,184	0/0:4,0:4:12:0,12,124	0/0:6,0:7:18:0,18,185	0/0:5,0:5:15:0,15,156	0/0:4,0:4:12:0,12,120	0/0:5,0:5:12:0,12,137	0/0:1,0:1:3:0,3,32	0/0:3,0:3:9:0,9,86	0/0:1,0:1:3:0,3,33	0/0:3,0:3:9:0,9,91	0/0:3,0:3:9:0,9,95	0/0:7,0:7:21:0,21,214	0/0:2,0:2:6:0,6,65	0/0:3,0:3:9:0,9,95	0/0:1,0:1:3:0,3,34	0/0:8,0:8:24:0,24,232	0/0:2,0:2:6:0,6,61	0/0:1,0:1:3:0,3,31	1/1:0,1:1:3:31,3,0	1/1:0,5:5:15:160,15,0	1/1:0,5:5:15:162,15,0	0/0:8,0:8:24:0,24,237	0/0:3,0:3:9:0,9,90	0/0:5,0:5:15:0,15,156	0/0:4,0:4:12:0,12,126	0/0:5,0:5:15:0,15,151	0/0:5,0:5:15:0,15,163	0/0:7,0:7:21:0,21,214	0/0:4,0:4:12:0,12,118	0/0:3,0:3:9:0,9,94	0/0:7,0:7:21:0,21,212	0/0:4,0:4:12:0,12,122	0/0:5,0:5:15:0,15,151	0/0:2,0:2:6:0,6,59	1/1:0,4:4:12:122,12,0	0/0:6,0:6:18:0,18,183	0/0:2,0:2:6:0,6,62	1/1:0,3:3:9:97,9,0	0/0:3,0:3:9:0,9,95	1/1:0,2:2:6:62,6,0	0/0:6,0:6:18:0,18,181	1/1:0,4:4:9:105,9,0	0/0:2,0:2:6:0,6,63	0/0:1,0:1:3:0,3,31	./.:.:.:.:.	0/0:6,0:6:12:0,12,149	0/0:2,0:2:3:0,3,45	0/0:4,0:4:6:0,6,89	0/0:3,0:3:6:0,6,76	./.:.:.:.:.	./.:.:.:.:.	0/0:25,0:25:75:0,75,811
chr2	35188463	.	G	A	2052.4	.	AC=27;AF=0.105;AN=258;BaseQRankSum=-0.276;DP=1100;Dels=0.00;FS=1.403;HaplotypeScore=0.0356;InbreedingCoeff=0.6268;MLEAC=23;MLEAF=0.089;MQ=59.79;MQ0=0;MQRankSum=-2.142;QD=25.34;ReadPosRankSum=0.175	GT:AD:DP:GQ:PL	0/0:72,0:72:99:0,217,2277	0/0:24,0:24:72:0,72,767	0/0:15,0:15:42:0,42,454	0/0:49,0:49:99:0,147,1546	0/0:11,0:11:30:0,30,330	0/0:19,0:19:54:0,54,583	0/0:24,0:24:69:0,69,755	0/0:3,0:3:9:0,9,97	./.:.:.:.:.	0/0:19,0:19:54:0,54,588	0/0:2,0:2:6:0,6,63	0/0:15,0:15:39:0,39,442	0/0:15,0:15:45:0,45,473	0/0:1,0:1:3:0,3,32	0/0:16,0:16:42:0,42,477	0/0:24,0:24:72:0,72,760	0/0:22,0:22:63:0,63,668	0/0:7,0:7:21:0,21,230	0/0:10,0:10:30:0,30,317	1/1:0,6:6:18:174,18,0	0/0:4,0:4:12:0,12,134	0/0:19,0:19:57:0,57,598	1/1:0,10:10:24:287,24,0	0/0:21,0:21:57:0,57,614	0/0:7,0:7:21:0,21,226	0/0:13,0:13:33:0,33,379	0/0:11,0:11:33:0,33,348	0/0:5,0:5:15:0,15,163	0/0:7,0:7:21:0,21,229	0/0:24,0:24:66:0,66,725	0/0:3,0:3:9:0,9,97	0/0:3,0:3:9:0,9,95	0/0:14,0:14:42:0,42,445	0/0:4,0:4:12:0,12,135	0/0:19,0:19:57:0,57,608	0/0:10,0:10:30:0,30,330	0/0:22,0:22:66:0,66,706	0/0:17,0:17:45:0,45,500	0/0:16,0:16:48:0,48,499	0/0:5,0:5:12:0,12,137	0/0:3,0:3:9:0,9,97	0/0:16,0:16:48:0,48,505	0/0:16,0:16:42:0,42,466	0/0:19,0:19:57:0,57,613	1/1:0,18:18:51:528,51,0	0/0:22,0:22:60:0,60,641	0/0:7,0:7:18:0,18,199	0/0:2,0:2:6:0,6,65	0/0:5,0:5:15:0,15,163	0/0:5,0:5:15:0,15,154	0/0:1,0:1:3:0,3,32	0/0:2,0:2:6:0,6,61	0/0:9,0:9:21:0,21,224	0/0:3,0:3:6:0,6,76	0/0:2,0:2:6:0,6,62	0/0:1,0:1:3:0,3,31	0/0:4,0:4:12:0,12,126	0/0:7,0:7:21:0,21,220	0/0:1,0:1:3:0,3,32	0/0:3,0:3:9:0,9,93	./.:.:.:.:.	0/0:2,0:2:6:0,6,61	0/0:17,0:17:45:0,45,500	0/0:8,0:8:24:0,24,250	0/0:4,0:4:12:0,12,127	0/0:3,0:3:9:0,9,95	0/0:5,0:5:15:0,15,165	0/0:1,0:1:3:0,3,34	./.:.:.:.:.	./.:.:.:.:.	0/0:2,0:2:6:0,6,55	0/0:2,0:2:6:0,6,65	1/1:0,2:2:6:62,6,0	0/1:2,2:4:47:47,0,52	0/0:6,0:6:18:0,18,181	0/0:3,0:3:9:0,9,88	./.:.:.:.:.	0/0:2,0:2:6:0,6,62	0/0:2,0:2:6:0,6,65	0/0:2,0:2:6:0,6,57	0/0:3,0:3:9:0,9,97	0/0:5,0:5:15:0,15,159	0/0:5,0:5:15:0,15,161	1/1:0,8:8:24:243,24,0	1/1:0,5:5:15:158,15,0	0/0:7,0:7:21:0,21,224	0/0:8,0:8:24:0,24,258	0/0:12,0:12:36:0,36,363	0/0:4,0:4:12:0,12,125	0/0:3,0:3:9:0,9,97	./.:.:.:.:.	0/0:6,0:6:18:0,18,193	0/0:1,0:1:3:0,3,28	0/0:1,0:1:3:0,3,31	0/0:4,0:4:12:0,12,130	0/0:2,0:2:6:0,6,61	0/0:5,0:5:15:0,15,160	0/0:1,0:1:3:0,3,31	0/0:2,0:2:6:0,6,65	0/0:3,0:3:9:0,9,92	0/0:7,0:7:21:0,21,229	0/0:2,0:2:6:0,6,61	0/0:4,0:4:12:0,12,131	1/1:0,2:2:6:66,6,0	1/1:0,4:4:12:127,12,0	1/1:0,8:8:24:249,24,0	0/0:2,0:2:6:0,6,61	0/0:6,0:6:18:0,18,187	0/0:6,0:6:18:0,18,191	0/0:9,0:9:27:0,27,278	0/0:6,0:6:18:0,18,184	0/0:6,0:6:18:0,18,195	0/0:7,0:7:21:0,21,216	0/0:8,0:8:24:0,24,252	0/0:5,0:5:15:0,15,164	0/0:4,0:4:12:0,12,125	./.:.:.:.:.	0/0:8,0:8:21:0,21,229	0/0:2,0:2:6:0,6,64	1/1:0,2:2:6:67,6,0	0/0:2,0:2:6:0,6,64	0/0:6,0:6:18:0,18,179	1/1:0,2:2:6:61,6,0	0/0:6,0:6:18:0,18,189	1/1:0,2:2:6:59,6,0	0/0:5,0:5:15:0,15,155	1/1:0,8:8:24:252,24,0	0/0:4,0:4:12:0,12,128	0/0:4,0:4:12:0,12,127	0/0:4,0:4:6:0,6,89	0/0:6,0:6:9:0,9,134	0/0:6,0:6:12:0,12,151	0/0:8,0:8:12:0,12,179	./.:.:.:.:.	0/0:2,0:2:3:0,3,45	0/0:8,0:8:12:0,12,179	0/0:44,0:44:99:0,132,1453
chr2	35188988	.	T	C	1076.3	.	AC=15;AF=0.058;AN=260;BaseQRankSum=-1.113;DP=872;Dels=0.00;FS=2.933;HaplotypeScore=0.0645;InbreedingCoeff=0.4380;MLEAC=13;MLEAF=0.050;MQ=59.72;MQ0=0;MQRankSum=0.193;QD=23.92;ReadPosRankSum=0.979	GT:AD:DP:GQ:PL	0/0:45,0:45:99:0,135,1441	0/0:23,0:23:66:0,66,706	0/0:14,0:14:42:0,42,432	0/0:43,0:43:99:0,129,1315	0/0:12,0:12:36:0,36,367	0/0:13,0:13:33:0,33,366	0/0:8,0:8:24:0,24,240	./.:.:.:.:.	0/0:1,0:1:3:0,3,28	0/0:20,0:20:60:0,60,612	0/0:1,0:1:3:0,3,32	0/0:11,0:11:33:0,33,337	0/0:9,0:9:27:0,27,280	0/0:3,0:3:9:0,9,97	0/0:16,0:16:48:0,48,502	0/0:12,0:13:36:0,36,373	0/0:20,0:20:60:0,60,617	0/0:3,0:3:9:0,9,95	0/0:10,0:10:30:0,30,320	0/0:4,0:4:12:0,12,125	0/0:4,0:4:12:0,12,130	0/0:6,0:6:18:0,18,184	0/0:11,0:11:33:0,33,340	0/0:19,0:19:57:0,57,598	0/0:1,0:1:3:0,3,32	0/0:19,0:19:57:0,57,593	1/1:0,9:9:27:281,27,0	0/0:3,0:3:9:0,9,84	./.:.:.:.:.	0/0:14,0:14:39:0,39,423	0/0:3,0:3:9:0,9,96	0/0:5,0:5:15:0,15,162	1/1:0,9:9:24:262,24,0	0/0:2,0:2:6:0,6,63	0/0:15,0:15:45:0,45,469	0/0:1,0:1:3:0,3,32	0/0:20,0:20:57:0,57,611	0/0:7,0:7:21:0,21,214	0/0:11,0:11:30:0,30,320	0/0:4,0:4:12:0,12,123	0/0:1,0:1:3:0,3,30	0/0:10,0:10:30:0,30,303	0/0:23,0:23:69:0,69,713	0/0:16,0:16:48:0,48,503	0/0:22,0:22:60:0,60,641	0/0:9,0:9:27:0,27,272	0/0:8,0:8:24:0,24,252	0/0:4,0:4:12:0,12,130	0/0:1,0:1:3:0,3,32	./.:.:.:.:.	0/0:3,0:3:9:0,9,92	0/0:5,0:5:15:0,15,150	0/0:3,0:3:9:0,9,97	0/0:4,0:4:12:0,12,115	0/0:3,0:3:9:0,9,92	0/0:3,0:3:9:0,9,92	0/0:3,0:3:9:0,9,92	0/0:3,0:3:9:0,9,92	./.:.:.:.:.	0/0:7,0:7:21:0,21,209	0/0:7,0:7:21:0,21,220	0/0:4,0:4:9:0,9,95	0/0:6,0:6:18:0,18,185	0/0:4,0:4:12:0,12,126	0/0:7,0:7:21:0,21,216	0/0:5,0:5:15:0,15,152	0/0:1,0:1:3:0,3,32	0/0:7,0:7:21:0,21,215	0/0:8,0:8:24:0,24,243	./.:.:.:.:.	0/0:2,0:2:6:0,6,61	0/0:2,0:2:6:0,6,61	0/0:3,0:3:9:0,9,92	0/0:6,0:6:18:0,18,184	0/0:2,0:2:6:0,6,62	0/0:3,0:3:9:0,9,88	0/0:5,0:5:12:0,12,124	0/0:7,0:7:18:0,18,202	0/0:2,0:2:6:0,6,61	0/0:2,0:2:6:0,6,64	0/0:1,0:1:3:0,3,31	0/0:2,0:2:3:0,3,45	0/0:2,0:2:6:0,6,62	0/0:2,0:2:6:0,6,61	0/0:1,0:1:3:0,3,32	0/0:1,0:1:3:0,3,31	0/0:3,0:3:9:0,9,89	1/1:0,3:3:9:97,9,0	0/0:4,0:4:12:0,12,118	0/0:5,0:5:15:0,15,153	0/0:3,0:3:9:0,9,90	1/1:0,6:6:18:181,18,0	0/0:4,0:4:12:0,12,122	0/0:1,0:1:3:0,3,32	0/0:5,0:5:15:0,15,154	0/1:1,3:4:20:69,0,20	0/0:2,0:2:6:0,6,66	1/1:0,4:4:12:114,12,0	./.:.:.:.:.	1/1:0,3:3:9:89,9,0	1/1:0,7:7:21:210,21,0	0/0:2,0:2:6:0,6,61	0/0:4,0:4:12:0,12,125	0/0:5,0:5:15:0,15,159	0/0:1,0:1:3:0,3,33	0/0:2,0:2:6:0,6,63	0/0:1,0:1:3:0,3,32	0/0:4,0:4:12:0,12,126	0/0:2,0:2:6:0,6,63	0/0:2,0:2:6:0,6,57	0/0:5,0:5:15:0,15,146	0/0:2,0:2:6:0,6,63	0/0:7,0:7:18:0,18,196	0/0:5,0:5:15:0,15,153	0/0:4,0:4:12:0,12,122	0/0:3,0:3:9:0,9,89	0/0:3,0:3:9:0,9,95	0/0:5,0:5:15:0,15,153	0/0:3,0:3:9:0,9,90	0/0:10,0:10:27:0,27,300	0/0:4,0:4:9:0,9,109	0/0:5,0:5:15:0,15,153	0/0:4,0:4:12:0,12,114	0/0:4,0:4:12:0,12,124	0/0:2,0:2:6:0,6,59	0/0:3,0:3:9:0,9,97	0/0:9,0:9:27:0,27,267	0/0:5,0:5:15:0,15,153	0/0:3,0:3:9:0,9,93	0/0:7,0:7:18:0,18,197	./.:.:.:.:.	0/0:2,0:2:6:0,6,63	0/0:10,0:10:18:0,18,241	0/0:4,0:4:12:0,12,127	0/0:2,0:2:3:0,3,45	0/0:1,0:1:3:0,3,32	0/0:31,0:31:93:0,93,1020
chr2	35189159	.	C	T	2183.67	.	AC=27;AF=0.101;AN=268;BaseQRankSum=-1.496;DP=995;Dels=0.00;FS=2.465;HaplotypeScore=0.0724;InbreedingCoeff=0.6080;MLEAC=22;MLEAF=0.082;MQ=59.86;MQ0=0;MQRankSum=2.161;QD=25.39;ReadPosRankSum=-0.263	GT:AD:DP:GQ:PL	0/0:72,0:72:99:0,217,2279	0/0:28,0:28:78:0,78,830	0/0:12,0:12:33:0,33,347	0/0:44,0:44:99:0,120,1305	1/1:0,15:15:42:441,42,0	0/0:11,0:11:33:0,33,343	0/0:19,0:19:54:0,54,568	0/0:2,0:2:6:0,6,65	0/0:3,0:3:9:0,9,95	0/0:17,0:17:48:0,48,525	0/0:7,0:7:21:0,21,221	0/0:22,0:22:63:0,63,657	1/1:0,13:13:39:400,39,0	0/0:1,0:1:3:0,3,35	0/0:11,0:11:33:0,33,350	0/0:13,0:13:39:0,39,400	0/0:13,0:13:39:0,39,410	0/0:2,0:2:6:0,6,59	0/0:9,0:9:24:0,24,266	0/0:6,0:6:18:0,18,187	0/0:2,0:2:6:0,6,65	0/0:22,0:22:60:0,60,628	0/0:15,0:15:42:0,42,441	0/0:14,0:14:42:0,42,438	0/0:1,0:1:3:0,3,32	0/0:16,0:16:48:0,48,491	0/0:12,0:12:30:0,30,345	1/1:0,2:2:6:61,6,0	0/0:2,0:2:6:0,6,55	0/0:19,0:19:51:0,51,574	0/0:3,0:3:9:0,9,93	./.:.:.:.:.	0/0:14,0:14:42:0,42,431	1/1:0,2:2:6:61,6,0	0/0:17,0:17:51:0,51,533	0/0:6,0:6:18:0,18,196	0/0:15,0:15:45:0,45,471	0/0:13,0:13:36:0,36,368	1/1:0,18:18:51:548,51,0	0/0:2,0:2:6:0,6,65	1/1:0,2:2:6:67,6,0	0/0:12,0:12:36:0,36,374	0/0:11,0:11:33:0,33,346	0/0:19,0:19:54:0,54,570	0/0:11,0:11:30:0,30,309	0/0:13,0:13:36:0,36,390	0/0:9,0:9:27:0,27,276	0/0:2,0:2:6:0,6,57	0/0:5,0:5:15:0,15,151	0/0:4,0:4:12:0,12,126	0/0:1,0:1:3:0,3,30	0/0:1,0:1:3:0,3,29	0/0:4,0:4:12:0,12,130	0/0:3,0:3:9:0,9,91	0/0:7,0:7:18:0,18,204	1/1:0,4:4:12:128,12,0	0/0:10,0:10:30:0,30,311	0/0:8,0:8:24:0,24,247	0/0:4,0:4:12:0,12,119	0/0:8,0:8:24:0,24,248	1/1:0,5:5:15:158,15,0	0/0:2,0:2:6:0,6,59	0/0:7,0:7:21:0,21,210	1/1:0,4:4:12:129,12,0	0/0:7,0:7:21:0,21,209	0/0:4,0:4:12:0,12,117	1/1:0,6:6:18:180,18,0	0/0:3,0:3:9:0,9,99	0/0:5,0:5:15:0,15,159	0/0:1,0:1:3:0,3,33	0/0:3,0:3:9:0,9,93	0/0:2,0:2:6:0,6,65	0/0:5,0:5:15:0,15,154	0/0:4,0:4:12:0,12,122	0/0:5,0:5:15:0,15,161	0/0:1,0:1:3:0,3,29	0/0:6,0:6:18:0,18,184	0/0:6,0:6:18:0,18,189	0/0:2,0:2:6:0,6,65	0/0:4,0:4:12:0,12,124	./.:.:.:.:.	0/0:1,0:1:3:0,3,32	0/0:2,0:2:6:0,6,61	0/0:2,0:2:6:0,6,67	0/0:1,0:1:3:0,3,31	0/0:4,0:4:12:0,12,128	1/1:0,2:2:6:57,6,0	0/0:6,0:6:18:0,18,181	0/0:4,0:4:9:0,9,110	0/1:3,3:6:75:79,0,75	0/0:5,0:5:15:0,15,159	0/0:7,0:7:21:0,21,220	0/0:2,0:2:6:0,6,67	0/0:2,0:2:6:0,6,64	0/0:5,0:5:15:0,15,157	0/0:2,0:2:6:0,6,65	0/0:7,0:7:21:0,21,220	0/0:2,0:2:6:0,6,62	0/0:4,0:4:12:0,12,123	0/0:3,0:3:9:0,9,95	0/0:8,0:8:24:0,24,254	0/0:3,0:3:9:0,9,87	0/0:6,0:6:18:0,18,184	0/0:7,0:7:21:0,21,225	0/0:6,0:6:18:0,18,182	0/0:9,0:9:24:0,24,269	0/0:6,0:6:18:0,18,180	0/0:5,0:5:15:0,15,152	0/0:3,0:3:9:0,9,96	0/0:4,0:4:12:0,12,127	0/0:14,0:14:36:0,36,401	0/0:3,0:3:9:0,9,97	0/0:4,0:4:12:0,12,124	1/1:0,4:4:9:107,9,0	1/1:0,3:3:9:93,9,0	0/0:3,0:3:9:0,9,95	0/0:4,0:4:12:0,12,131	0/0:3,0:3:9:0,9,95	0/0:5,0:5:15:0,15,157	0/0:6,0:6:18:0,18,189	0/0:8,0:8:21:0,21,237	0/0:8,0:8:21:0,21,234	0/0:4,0:4:12:0,12,128	0/0:3,0:3:9:0,9,94	0/0:7,0:7:18:0,18,204	0/0:3,0:3:6:0,6,67	0/0:4,0:4:9:0,9,107	0/0:5,0:5:15:0,15,157	0/0:2,0:2:6:0,6,64	0/0:6,0:6:12:0,12,149	0/0:1,0:1:3:0,3,28	0/0:4,0:4:9:0,9,109	0/0:6,0:6:9:0,9,134	0/0:1,0:1:3:0,3,29	./.:.:.:.:.	0/0:4,0:4:9:0,9,108	0/0:21,0:21:63:0,63,707
chr2	35190358	.	T	G	5681.4	.	AC=58;AF=0.225;AN=258;BaseQRankSum=3.556;DP=946;Dels=0.00;FS=13.249;HaplotypeScore=0.0971;InbreedingCoeff=0.6617;MLEAC=56;MLEAF=0.217;MQ=59.87;MQ0=0;MQRankSum=-2.164;QD=26.93;ReadPosRankSum=-2.074	GT:AD:DP:GQ:PL	0/0:51,0:51:99:0,153,1623	0/0:22,0:22:66:0,66,681	0/0:24,0:24:66:0,66,710	0/0:35,0:35:99:0,105,1052	1/1:0,26:26:75:798,75,0	1/1:0,9:9:27:282,27,0	0/0:21,0:21:63:0,63,635	0/0:3,0:3:9:0,9,97	0/0:1,0:1:3:0,3,32	0/0:13,0:13:39:0,39,398	0/0:1,0:1:3:0,3,29	0/0:11,0:11:33:0,33,340	1/1:0,22:22:66:679,66,0	./.:.:.:.:.	0/0:25,0:25:69:0,69,737	0/0:14,0:14:39:0,39,412	0/0:20,0:20:60:0,60,610	0/0:5,0:5:15:0,15,153	0/0:13,0:13:33:0,33,364	1/1:0,4:4:12:121,12,0	./.:.:.:.:.	0/0:7,0:7:18:0,18,200	1/1:0,20:20:57:623,57,0	0/0:17,0:17:51:0,51,534	0/1:2,1:3:25:25,0,53	0/0:13,0:13:39:0,39,400	0/0:13,0:13:36:0,36,390	1/1:0,2:2:6:71,6,0	0/0:2,0:2:6:0,6,63	0/0:16,0:16:42:0,42,437	0/0:2,0:2:6:0,6,61	0/0:3,0:3:9:0,9,97	0/0:23,0:23:66:0,66,688	0/1:1,1:2:26:26,0,28	0/0:16,0:16:48:0,48,494	0/0:2,0:2:6:0,6,68	0/0:15,0:15:42:0,42,450	0/0:6,0:6:18:0,18,185	1/1:0,14:14:42:434,42,0	./.:.:.:.:.	1/1:0,8:8:24:264,24,0	0/0:13,0:13:36:0,36,381	0/0:23,0:23:63:0,63,663	0/0:14,0:14:42:0,42,453	1/1:0,14:14:33:370,33,0	0/0:13,0:13:39:0,39,397	0/0:8,0:8:24:0,24,248	./.:.:.:.:.	0/0:2,0:2:6:0,6,66	0/0:4,0:4:12:0,12,118	0/0:2,0:2:6:0,6,59	0/0:1,0:1:3:0,3,30	./.:.:.:.:.	0/0:3,0:3:9:0,9,90	0/0:4,0:4:12:0,12,122	1/1:0,2:2:6:65,6,0	0/0:3,0:3:9:0,9,97	0/0:9,0:9:27:0,27,281	0/0:2,0:2:6:0,6,61	0/0:6,0:6:15:0,15,168	1/1:0,7:7:21:218,21,0	0/0:5,0:5:15:0,15,153	0/0:6,0:6:18:0,18,186	1/1:0,4:4:12:125,12,0	0/0:6,0:6:18:0,18,185	0/0:6,0:6:18:0,18,182	1/1:0,2:2:6:67,6,0	0/0:7,0:7:21:0,21,222	0/0:2,0:2:6:0,6,61	0/0:1,0:1:3:0,3,32	0/0:1,0:1:3:0,3,31	0/0:1,0:1:3:0,3,30	1/1:0,3:3:9:93,9,0	0/1:1,3:4:19:84,0,19	0/0:3,0:3:9:0,9,90	0/0:1,0:1:3:0,3,32	0/0:4,0:4:12:0,12,128	0/0:1,0:1:3:0,3,30	./.:.:.:.:.	0/0:4,0:4:12:0,12,121	0/0:2,0:2:6:0,6,62	0/0:2,0:2:6:0,6,59	1/1:0,4:4:12:130,12,0	1/1:0,13:13:39:415,39,0	1/1:0,1:1:3:31,3,0	0/0:1,0:1:3:0,3,32	1/1:0,3:3:6:65,6,0	0/0:3,0:3:9:0,9,93	0/0:4,0:4:12:0,12,126	0/1:4,2:6:48:48,0,112	0/0:7,0:7:18:0,18,199	0/0:1,0:1:3:0,3,30	0/0:6,0:6:18:0,18,183	0/0:2,0:2:6:0,6,60	0/0:3,0:3:9:0,9,95	./.:.:.:.:.	0/0:2,0:2:6:0,6,62	0/0:2,0:2:6:0,6,63	0/0:5,0:5:15:0,15,152	0/0:3,0:3:9:0,9,94	0/0:2,0:2:6:0,6,64	0/0:2,0:2:6:0,6,63	0/0:8,0:8:24:0,24,238	1/1:0,4:4:9:109,9,0	1/1:0,1:1:3:30,3,0	1/1:0,2:2:6:67,6,0	0/0:5,0:5:15:0,15,159	0/0:6,0:6:18:0,18,187	0/0:2,0:2:6:0,6,62	0/0:2,0:2:6:0,6,58	0/0:10,0:10:30:0,30,306	0/0:2,0:2:6:0,6,64	0/0:3,0:3:9:0,9,89	1/1:0,4:4:12:122,12,0	1/1:0,6:6:18:193,18,0	0/0:4,0:4:12:0,12,122	0/0:2,0:2:6:0,6,64	0/0:9,0:9:27:0,27,275	0/0:4,0:4:12:0,12,118	1/1:0,4:4:12:123,12,0	0/0:5,0:5:15:0,15,157	0/0:9,0:9:27:0,27,280	1/1:0,8:8:21:238,21,0	0/0:3,0:3:9:0,9,95	1/1:0,2:2:6:63,6,0	0/0:5,0:5:15:0,15,162	1/1:0,7:7:21:212,21,0	0/0:8,0:8:24:0,24,244	0/0:3,0:3:9:0,9,93	./.:.:.:.:.	0/0:3,0:3:6:0,6,75	0/0:2,0:2:3:0,3,45	0/0:8,0:8:12:0,12,179	0/0:3,0:3:6:0,6,76	0/0:2,0:2:3:0,3,45	0/0:5,0:5:12:0,12,136	0/0:26,0:26:78:0,78,856
chr2	35190420	.	T	A	1984.98	.	AC=25;AF=0.101;AN=248;BaseQRankSum=-3.129;DP=905;Dels=0.00;FS=6.151;HaplotypeScore=0.1183;InbreedingCoeff=0.5346;MLEAC=22;MLEAF=0.089;MQ=59.82;MQ0=0;MQRankSum=1.646;QD=20.89;ReadPosRankSum=0.453	GT:AD:DP:GQ:PL	0/0:55,0:55:99:0,165,1773	0/0:16,0:16:48:0,48,509	0/0:17,0:17:48:0,48,516	0/0:27,0:27:81:0,81,849	0/0:21,0:21:60:0,60,650	0/0:6,0:6:18:0,18,187	0/0:15,0:15:42:0,42,451	0/0:4,0:4:12:0,12,117	0/0:5,0:5:15:0,15,159	0/0:18,0:18:54:0,54,553	./.:.:.:.:.	0/0:10,0:10:30:0,30,315	0/0:15,0:15:45:0,45,480	./.:.:.:.:.	1/1:0,14:14:42:434,42,0	0/1:14,9:23:99:199,0,344	0/0:18,0:18:51:0,51,534	0/0:2,0:2:6:0,6,63	0/0:13,0:13:39:0,39,402	0/0:7,0:7:18:0,18,200	0/0:1,0:1:3:0,3,31	0/0:11,0:11:21:0,21,258	0/0:16,0:16:48:0,48,501	0/0:17,0:17:48:0,48,514	0/0:3,0:3:9:0,9,102	0/0:14,0:14:42:0,42,447	0/0:11,0:11:33:0,33,345	0/0:3,0:3:9:0,9,95	0/1:1,2:3:25:47,0,25	1/1:0,12:12:36:363,36,0	1/1:0,2:2:6:66,6,0	1/1:0,4:4:12:129,12,0	0/0:20,0:20:57:0,57,608	0/0:5,0:5:15:0,15,159	0/0:21,0:21:60:0,60,638	0/0:4,0:4:12:0,12,131	0/0:11,0:11:33:0,33,348	0/0:9,0:9:27:0,27,283	0/0:15,0:15:42:0,42,436	./.:.:.:.:.	0/0:6,0:6:18:0,18,197	1/1:0,13:13:36:383,36,0	0/0:24,0:24:66:0,66,720	0/0:15,0:15:45:0,45,463	0/0:12,0:12:33:0,33,360	0/0:16,0:16:48:0,48,489	0/0:4,0:4:12:0,12,125	0/0:3,0:3:9:0,9,105	0/0:3,0:3:9:0,9,93	0/0:10,0:10:30:0,30,310	./.:.:.:.:.	./.:.:.:.:.	0/0:6,0:6:18:0,18,191	0/0:5,0:5:15:0,15,155	0/0:5,0:5:15:0,15,154	0/0:3,0:3:9:0,9,86	0/0:5,0:5:15:0,15,156	0/0:9,0:9:27:0,27,279	0/0:1,0:1:3:0,3,34	0/0:10,0:10:30:0,30,317	0/0:5,0:5:15:0,15,158	0/0:4,0:4:12:0,12,122	0/0:4,0:4:12:0,12,124	0/0:3,0:3:9:0,9,96	0/0:5,0:5:15:0,15,153	1/1:0,3:3:9:96,9,0	0/0:4,0:4:12:0,12,118	1/1:0,6:6:18:181,18,0	1/1:0,4:4:12:123,12,0	0/0:3,0:3:9:0,9,89	0/0:2,0:2:6:0,6,61	./.:.:.:.:.	0/0:3,0:3:9:0,9,96	0/0:6,0:6:18:0,18,186	0/0:5,0:5:15:0,15,160	0/0:2,0:2:3:0,3,45	0/0:5,0:5:15:0,15,157	0/0:2,0:2:6:0,6,63	0/0:1,0:1:3:0,3,31	0/0:5,0:5:15:0,15,153	0/0:3,0:3:9:0,9,95	./.:.:.:.:.	0/0:2,0:2:6:0,6,64	0/0:10,0:10:30:0,30,307	./.:.:.:.:.	0/0:4,0:4:12:0,12,123	0/0:2,0:2:6:0,6,64	0/0:5,0:5:15:0,15,159	0/0:4,0:4:12:0,12,122	0/0:3,0:3:9:0,9,94	0/0:4,0:4:9:0,9,112	0/0:1,0:1:3:0,3,35	0/0:5,0:5:15:0,15,153	1/1:0,1:1:3:33,3,0	0/0:4,0:4:12:0,12,124	./.:.:.:.:.	0/1:2,2:4:21:51,0,21	0/0:6,0:6:18:0,18,186	0/0:5,0:5:15:0,15,153	0/0:3,0:3:9:0,9,93	0/0:1,0:1:3:0,3,32	1/1:0,2:2:6:59,6,0	1/1:0,4:4:12:122,12,0	0/0:2,0:2:6:0,6,61	./.:.:.:.:.	0/0:2,0:2:6:0,6,62	0/0:4,0:4:12:0,12,134	0/0:4,0:4:12:0,12,126	./.:.:.:.:.	0/0:1,0:1:3:0,3,30	0/0:11,0:11:33:0,33,336	./.:.:.:.:.	0/0:5,0:5:15:0,15,156	0/0:6,0:6:18:0,18,187	0/0:3,0:3:9:0,9,85	0/0:4,0:4:12:0,12,119	0/0:3,0:3:9:0,9,92	0/0:5,0:5:15:0,15,158	0/0:1,0:1:3:0,3,32	0/0:2,0:2:6:0,6,62	0/0:5,0:5:15:0,15,154	0/0:11,0:11:30:0,30,323	0/0:7,0:7:18:0,18,202	0/0:2,0:2:6:0,6,61	0/0:1,0:1:3:0,3,32	0/0:6,0:6:18:0,18,186	0/0:8,0:8:24:0,24,243	0/0:8,0:8:24:0,24,252	0/0:2,0:2:6:0,6,63	./.:.:.:.:.	0/0:3,0:3:6:0,6,76	0/0:2,0:2:3:0,3,45	0/0:4,0:4:6:0,6,89	0/0:3,0:3:6:0,6,76	0/0:1,0:1:3:0,3,32	0/0:3,0:3:6:0,6,76	0/0:23,0:23:69:0,69,783
chr2	35190485	.	C	T	2737.02	.	AC=35;AF=0.136;AN=258;BaseQRankSum=-1.693;DP=939;Dels=0.00;FS=2.175;HaplotypeScore=0.0895;InbreedingCoeff=0.6493;MLEAC=30;MLEAF=0.116;MQ=59.89;MQ0=0;MQRankSum=-1.422;QD=25.58;ReadPosRankSum=1.229	GT:AD:DP:GQ:PL	0/0:37,0:37:99:0,111,1188	0/0:29,0:29:78:0,78,843	0/0:19,0:19:54:0,54,570	0/0:46,0:46:99:0,132,1401	0/0:19,0:19:57:0,57,587	0/0:6,0:6:18:0,18,178	0/0:5,0:5:12:0,12,138	0/0:3,0:3:9:0,9,95	0/0:3,0:3:9:0,9,95	0/0:14,0:14:42:0,42,444	0/0:2,0:2:6:0,6,62	1/1:0,12:12:36:372,36,0	0/0:17,0:17:51:0,51,530	0/0:2,0:2:6:0,6,63	0/0:17,0:17:51:0,51,530	0/0:17,0:17:51:0,51,542	0/0:13,0:13:39:0,39,408	0/0:2,0:3:6:0,6,65	0/0:6,0:6:15:0,15,174	0/0:2,0:2:3:0,3,32	0/0:2,0:2:6:0,6,66	0/1:1,10:11:1:258,0,1	0/0:16,0:16:45:0,45,467	1/1:0,14:14:39:398,39,0	./.:.:.:.:.	0/0:23,0:23:69:0,69,727	0/0:11,0:11:30:0,30,311	0/0:4,0:4:12:0,12,130	0/0:2,0:2:6:0,6,62	0/0:18,0:18:54:0,54,571	0/0:5,0:5:12:0,12,128	0/0:6,0:6:18:0,18,186	0/0:14,0:14:36:0,36,396	0/0:4,0:4:12:0,12,133	0/0:13,0:13:39:0,39,410	0/0:2,0:2:6:0,6,61	0/0:19,0:19:51:0,51,527	0/0:10,0:10:30:0,30,314	0/0:17,0:17:48:0,48,527	0/0:5,0:5:15:0,15,157	0/0:5,0:5:15:0,15,159	0/0:16,0:16:45:0,45,484	0/0:23,0:23:69:0,69,707	1/1:0,16:16:42:451,42,0	0/0:16,0:16:48:0,48,480	0/0:19,0:19:54:0,54,561	0/0:16,0:16:45:0,45,484	1/1:0,3:3:9:96,9,0	0/0:1,0:1:3:0,3,33	0/0:6,0:6:18:0,18,181	0/0:1,0:1:3:0,3,32	0/0:3,0:3:9:0,9,95	0/0:12,0:12:36:0,36,375	0/0:4,0:4:9:0,9,105	1/1:0,5:5:15:158,15,0	0/0:4,0:4:12:0,12,128	1/1:0,2:2:6:63,6,0	1/1:0,8:8:21:229,21,0	0/0:2,0:2:6:0,6,63	1/1:0,7:7:21:215,21,0	0/0:6,0:6:18:0,18,184	0/0:2,0:2:6:0,6,61	0/0:3,0:3:9:0,9,90	0/0:3,0:3:6:0,6,75	0/0:3,0:3:9:0,9,92	0/0:4,0:4:12:0,12,121	0/0:8,0:8:24:0,24,246	0/0:6,0:6:18:0,18,191	0/0:3,0:3:9:0,9,97	0/0:3,0:3:9:0,9,92	0/0:1,0:1:3:0,3,32	0/0:4,0:4:12:0,12,125	0/0:3,0:3:9:0,9,92	1/1:0,7:7:21:221,21,0	1/1:0,4:4:12:124,12,0	1/1:0,2:2:3:45,3,0	1/1:0,4:4:12:126,12,0	0/0:4,0:4:12:0,12,120	1/1:0,1:1:3:32,3,0	0/0:5,0:5:12:0,12,138	0/0:1,0:1:3:0,3,31	0/0:2,0:2:6:0,6,62	0/0:2,0:2:6:0,6,65	0/0:5,0:5:15:0,15,157	0/0:4,0:4:12:0,12,120	0/0:4,0:4:12:0,12,122	0/0:4,0:4:12:0,12,126	0/0:4,0:4:12:0,12,119	0/0:3,0:3:9:0,9,92	0/0:3,0:3:9:0,9,90	0/0:2,0:2:6:0,6,60	0/0:6,0:6:18:0,18,186	0/0:2,0:2:6:0,6,61	0/0:2,0:2:6:0,6,64	0/0:8,0:8:24:0,24,233	0/0:3,0:3:6:0,6,64	0/0:6,0:6:15:0,15,157	0/0:2,0:2:6:0,6,62	./.:.:.:.:.	0/0:3,0:3:9:0,9,91	0/0:7,0:7:21:0,21,220	0/0:2,0:2:6:0,6,64	0/0:3,0:3:9:0,9,94	0/0:2,0:2:6:0,6,65	0/0:2,0:2:6:0,6,65	0/0:7,0:7:18:0,18,206	0/0:6,0:6:18:0,18,185	0/0:5,0:5:15:0,15,159	./.:.:.:.:.	./.:.:.:.:.	0/0:10,0:10:30:0,30,296	./.:.:.:.:.	0/0:6,0:6:18:0,18,186	0/0:4,0:4:12:0,12,122	0/0:7,0:7:21:0,21,211	0/0:8,0:8:24:0,24,245	0/0:3,0:3:9:0,9,93	0/0:5,0:5:15:0,15,155	1/1:0,1:1:3:32,3,0	0/0:6,0:6:18:0,18,185	1/1:0,1:1:3:31,3,0	1/1:0,7:7:18:196,18,0	0/0:7,0:7:18:0,18,205	0/0:3,0:3:9:0,9,94	0/0:1,0:1:3:0,3,32	0/0:2,0:2:6:0,6,63	0/0:6,0:6:15:0,15,172	0/0:9,0:9:27:0,27,289	1/1:0,2:2:6:64,6,0	./.:.:.:.:.	0/0:6,0:6:9:0,9,105	0/0:2,0:2:3:0,3,45	./.:.:.:.:.	0/0:1,0:1:3:0,3,33	./.:.:.:.:.	0/0:1,0:1:3:0,3,31	0/0:27,0:27:81:0,81,910
chr2	35190952	.	C	T	2186.85	.	AC=27;AF=0.103;AN=262;BaseQRankSum=-1.608;DP=947;Dels=0.00;FS=0.000;HaplotypeScore=0.0772;InbreedingCoeff=0.4852;MLEAC=23;MLEAF=0.088;MQ=59.84;MQ0=0;MQRankSum=2.625;QD=23.02;ReadPosRankSum=-2.038	GT:AD:DP:GQ:PL	0/0:59,0:59:99:0,177,1924	0/0:13,0:13:36:0,36,390	0/0:25,0:25:75:0,75,812	0/0:48,0:48:99:0,144,1536	0/0:17,0:17:48:0,48,538	0/0:11,0:11:30:0,30,337	0/0:23,0:23:69:0,69,735	0/0:3,0:3:9:0,9,92	0/0:3,0:3:9:0,9,95	0/0:23,0:23:66:0,66,720	0/0:1,0:1:3:0,3,32	0/0:12,0:12:36:0,36,396	0/0:13,0:13:39:0,39,417	0/1:2,1:3:23:23,0,55	1/1:0,16:16:48:510,48,0	0/1:8,4:12:82:82,0,211	0/0:19,0:19:51:0,51,578	0/0:3,0:3:9:0,9,93	0/0:11,0:11:27:0,27,310	0/0:6,0:6:15:0,15,168	0/0:3,0:3:9:0,9,95	0/0:14,0:14:39:0,39,429	0/0:13,0:13:39:0,39,407	0/0:21,0:21:63:0,63,681	0/0:2,0:2:6:0,6,66	0/0:15,0:15:45:0,45,481	0/0:15,0:15:42:0,42,467	0/0:4,0:4:12:0,12,132	./.:.:.:.:.	1/1:0,18:18:48:536,48,0	1/1:0,2:2:6:65,6,0	1/1:0,3:3:9:97,9,0	0/0:19,0:19:54:0,54,596	0/0:2,0:2:6:0,6,69	0/0:9,0:9:27:0,27,298	0/0:5,0:5:15:0,15,158	0/0:20,0:20:60:0,60,650	0/0:7,0:7:21:0,21,224	0/0:10,0:10:30:0,30,319	./.:.:.:.:.	0/0:1,0:1:3:0,3,33	1/1:0,17:17:51:520,51,0	0/0:11,0:11:33:0,33,360	0/0:14,0:14:36:0,36,416	0/0:18,0:18:51:0,51,569	0/0:33,0:33:96:0,96,1056	0/0:8,0:8:21:0,21,224	0/0:7,0:7:21:0,21,237	0/0:1,0:1:3:0,3,33	0/0:7,0:7:21:0,21,224	0/0:5,0:5:15:0,15,161	0/0:4,0:4:9:0,9,98	0/0:1,0:1:3:0,3,33	0/0:1,0:1:3:0,3,32	0/0:2,0:2:6:0,6,66	0/0:8,0:8:24:0,24,249	0/0:3,0:3:9:0,9,99	0/0:4,0:4:12:0,12,128	./.:.:.:.:.	0/0:2,0:2:6:0,6,65	0/0:2,0:2:6:0,6,65	0/0:1,0:1:3:0,3,34	0/0:2,0:2:6:0,6,61	0/0:1,0:1:3:0,3,31	0/0:3,0:3:9:0,9,95	1/1:0,5:5:15:157,15,0	0/0:5,0:5:15:0,15,156	1/1:0,4:4:12:128,12,0	1/1:0,2:2:6:65,6,0	0/0:2,0:2:6:0,6,65	0/0:2,0:2:6:0,6,63	0/0:3,0:3:9:0,9,98	0/0:2,0:2:6:0,6,67	0/0:4,0:4:12:0,12,132	0/0:4,0:4:12:0,12,122	0/0:1,0:1:3:0,3,30	0/0:2,0:2:6:0,6,67	0/0:1,0:1:3:0,3,32	0/0:2,0:2:6:0,6,63	./.:.:.:.:.	0/0:3,0:3:9:0,9,96	0/0:3,0:3:9:0,9,94	0/0:6,0:6:18:0,18,195	0/0:6,0:6:18:0,18,193	0/0:1,0:1:3:0,3,31	0/0:2,0:2:6:0,6,61	0/0:1,0:1:3:0,3,30	0/0:3,0:3:9:0,9,98	0/0:5,0:5:15:0,15,156	0/1:3,1:4:21:21,0,85	0/0:2,0:2:6:0,6,67	0/0:4,0:4:12:0,12,127	0/0:2,0:2:6:0,6,63	1/1:0,2:2:6:65,6,0	0/0:2,0:2:6:0,6,67	0/0:2,0:2:6:0,6,60	1/1:0,4:4:12:134,12,0	0/0:2,0:2:6:0,6,65	0/0:2,0:2:6:0,6,62	0/0:2,0:2:6:0,6,65	0/0:5,0:5:15:0,15,163	1/1:0,1:1:3:32,3,0	1/1:0,2:2:6:62,6,0	0/0:1,0:1:3:0,3,32	./.:.:.:.:.	0/0:5,0:5:15:0,15,161	0/0:8,0:8:24:0,24,260	0/0:6,0:6:18:0,18,191	0/0:3,0:3:9:0,9,95	0/0:4,0:4:12:0,12,124	0/0:7,0:7:21:0,21,224	0/0:3,0:3:9:0,9,95	0/0:6,0:6:18:0,18,188	0/0:9,0:10:27:0,27,284	0/0:4,0:4:12:0,12,123	0/0:5,0:5:15:0,15,164	0/0:1,0:1:3:0,3,32	0/0:4,0:4:12:0,12,133	0/0:5,0:5:12:0,12,142	0/0:3,0:3:9:0,9,100	0/0:3,0:3:9:0,9,94	0/0:4,0:4:12:0,12,134	0/0:5,0:5:15:0,15,159	0/0:4,0:4:12:0,12,130	0/0:3,0:3:9:0,9,98	0/0:6,0:6:18:0,18,183	0/0:5,0:5:15:0,15,163	0/0:3,0:3:9:0,9,98	0/0:2,0:2:6:0,6,66	./.:.:.:.:.	0/0:4,0:4:6:0,6,89	0/0:2,0:2:6:0,6,65	0/0:4,0:4:6:0,6,89	0/0:12,0:12:21:0,21,273	0/0:12,0:12:18:0,18,268	0/0:1,0:1:3:0,3,28	0/0:38,0:38:99:0,114,1292
chr2	35191103	.	C	A	1596.39	.	AC=19;AF=0.070;AN=270;BaseQRankSum=-4.302;DP=974;Dels=0.00;FS=5.141;HaplotypeScore=0.0495;InbreedingCoeff=0.3391;MLEAC=17;MLEAF=0.063;MQ=59.84;MQ0=0;MQRankSum=1.138;QD=17.94;ReadPosRankSum=1.336	GT:AD:DP:GQ:PL	0/0:60,0:60:99:0,180,1924	0/0:17,0:17:48:0,48,527	0/0:19,0:19:57:0,57,599	0/0:40,0:40:99:0,117,1261	0/0:13,0:13:39:0,39,415	0/0:14,0:14:33:0,33,389	0/0:23,0:23:63:0,63,683	0/0:2,0:2:6:0,6,66	0/0:2,0:2:6:0,6,65	0/0:15,0:15:45:0,45,483	0/0:3,0:3:9:0,9,101	0/0:10,0:10:27:0,27,309	0/0:8,0:8:24:0,24,260	1/1:0,1:1:3:33,3,0	1/1:0,13:13:39:385,39,0	0/1:9,6:15:99:136,0,241	0/0:15,0:15:45:0,45,479	0/1:4,1:5:17:17,0,118	0/0:5,0:5:15:0,15,151	0/0:3,0:3:9:0,9,93	0/0:3,0:3:9:0,9,97	0/0:23,0:23:63:0,63,701	0/0:15,0:15:42:0,42,461	0/0:16,0:16:45:0,45,490	0/0:1,0:1:3:0,3,34	0/0:20,0:20:60:0,60,633	0/0:13,0:13:36:0,36,399	0/0:5,0:5:15:0,15,153	0/1:1,2:3:27:55,0,27	1/1:0,20:20:54:575,54,0	1/1:0,2:2:6:70,6,0	1/1:0,1:1:3:36,3,0	0/0:18,0:18:48:0,48,536	0/0:4,0:4:12:0,12,136	0/0:15,0:15:39:0,39,448	0/0:7,0:7:21:0,21,237	0/0:12,0:12:36:0,36,373	0/0:14,0:14:42:0,42,438	0/0:13,0:13:39:0,39,413	0/0:8,0:8:24:0,24,269	0/0:6,0:6:18:0,18,206	1/1:0,10:10:30:297,30,0	0/0:12,0:12:33:0,33,360	0/0:23,0:23:69:0,69,709	0/0:19,0:19:57:0,57,602	0/0:26,0:26:75:0,75,794	0/0:11,0:11:33:0,33,347	0/0:4,0:4:12:0,12,130	0/0:2,0:2:6:0,6,67	0/0:6,0:6:18:0,18,192	0/0:2,0:2:6:0,6,63	0/0:2,0:2:6:0,6,62	0/0:5,0:5:15:0,15,144	0/0:2,0:2:6:0,6,60	0/0:6,0:6:18:0,18,189	0/0:6,0:6:18:0,18,199	0/0:6,0:6:18:0,18,190	0/0:7,0:7:21:0,21,226	0/0:3,0:3:6:0,6,75	0/0:4,0:4:12:0,12,135	0/0:2,0:2:6:0,6,61	0/0:5,0:5:15:0,15,153	0/0:6,0:6:15:0,15,168	0/0:3,0:3:9:0,9,97	0/0:7,0:7:21:0,21,221	1/1:0,6:6:18:178,18,0	0/0:1,0:1:3:0,3,34	0/0:6,0:6:15:0,15,170	0/0:4,0:4:9:0,9,108	0/0:1,0:1:3:0,3,32	0/0:1,0:1:3:0,3,32	./.:.:.:.:.	0/0:4,0:4:12:0,12,128	0/0:3,0:3:9:0,9,91	0/0:7,0:7:21:0,21,218	0/0:3,0:3:9:0,9,99	0/0:3,0:3:9:0,9,96	0/0:3,0:3:9:0,9,92	0/0:1,0:1:3:0,3,32	0/0:5,0:5:15:0,15,156	0/0:1,0:1:3:0,3,32	0/0:1,0:1:3:0,3,31	0/0:7,0:7:21:0,21,216	0/0:4,0:4:12:0,12,122	0/0:2,0:2:6:0,6,65	0/0:5,0:5:15:0,15,164	0/0:1,0:1:3:0,3,32	0/1:6,2:8:10:10,0,169	0/0:3,0:3:9:0,9,97	0/0:5,0:5:15:0,15,168	0/0:3,0:3:9:0,9,89	0/0:2,0:2:6:0,6,62	0/0:4,0:4:12:0,12,126	0/0:1,0:1:3:0,3,30	0/0:2,0:2:6:0,6,63	0/0:4,0:4:12:0,12,129	0/1:3,2:5:53:53,0,54	0/0:3,0:3:9:0,9,93	0/0:8,0:8:24:0,24,256	0/0:1,0:1:3:0,3,31	0/0:7,0:7:21:0,21,214	0/0:4,0:4:12:0,12,126	0/0:1,0:1:3:0,3,31	0/0:1,0:1:3:0,3,34	./.:.:.:.:.	0/0:3,0:3:9:0,9,92	0/0:7,0:7:21:0,21,233	0/0:1,0:1:3:0,3,32	0/0:3,0:3:9:0,9,103	0/0:9,0:9:27:0,27,281	0/0:7,0:7:21:0,21,216	0/0:3,0:3:9:0,9,105	0/0:7,0:7:18:0,18,195	0/0:4,0:4:12:0,12,126	0/0:7,0:7:21:0,21,224	0/0:3,0:3:9:0,9,93	0/0:3,0:3:9:0,9,99	0/0:2,0:2:6:0,6,61	0/0:2,0:2:6:0,6,63	0/0:5,0:5:15:0,15,158	0/0:6,0:6:18:0,18,187	0/0:6,0:6:18:0,18,191	0/0:3,0:3:9:0,9,84	0/0:6,0:6:15:0,15,170	0/0:2,0:2:6:0,6,62	0/0:8,0:8:24:0,24,249	0/0:3,0:3:9:0,9,89	0/0:3,0:3:6:0,6,77	0/0:9,0:9:27:0,27,279	0/0:4,0:4:9:0,9,109	0/0:1,0:1:3:0,3,31	0/0:1,0:1:3:0,3,32	0/0:4,0:4:9:0,9,109	0/0:7,0:7:15:0,15,180	0/0:3,0:3:9:0,9,97	0/0:4,0:4:9:0,9,108	0/0:26,0:26:78:0,78,869
chr2	35191971	.	C	T	1887.79	.	AC=26;AF=0.104;AN=250;BaseQRankSum=4.431;DP=782;Dels=0.00;FS=2.622;HaplotypeScore=0.0871;InbreedingCoeff=0.4506;MLEAC=24;MLEAF=0.096;MQ=59.73;MQ0=0;MQRankSum=0.041;QD=20.30;ReadPosRankSum=1.164	GT:AD:DP:GQ:PL	0/0:42,0:42:99:0,126,1261	0/0:9,0:9:27:0,27,274	0/0:13,0:13:36:0,36,380	0/0:36,0:36:99:0,108,1050	0/0:11,0:11:27:0,27,299	0/0:17,0:17:45:0,45,470	0/0:6,0:6:18:0,18,182	0/0:3,0:3:9:0,9,88	0/0:3,0:3:9:0,9,89	0/0:11,0:11:33:0,33,326	0/0:3,0:3:9:0,9,94	0/0:14,0:14:33:0,33,375	0/0:12,0:12:30:0,30,337	0/1:2,1:3:23:23,0,53	1/1:0,13:13:39:398,39,0	0/1:9,5:14:99:100,0,229	0/0:15,0:15:42:0,42,433	0/1:3,1:4:20:20,0,80	0/0:9,0:9:21:0,21,237	0/0:4,0:4:9:0,9,92	0/0:1,0:1:3:0,3,35	0/0:9,0:9:24:0,24,250	0/0:20,0:20:57:0,57,581	0/0:16,0:16:45:0,45,440	0/0:2,0:2:6:0,6,61	0/0:16,0:16:45:0,45,454	0/0:8,0:8:24:0,24,235	0/0:2,0:2:6:0,6,61	1/1:0,3:3:9:98,9,0	1/1:0,13:13:33:370,33,0	1/1:0,2:2:6:64,6,0	1/1:0,3:3:9:100,9,0	0/0:12,0:12:36:0,36,356	./.:.:.:.:.	0/0:14,0:14:39:0,39,408	0/0:2,0:2:6:0,6,65	0/0:14,0:14:39:0,39,403	0/0:12,0:12:30:0,30,325	0/0:15,0:15:42:0,42,439	0/0:2,0:2:6:0,6,66	0/0:2,0:2:6:0,6,61	1/1:0,12:12:36:376,36,0	0/0:11,0:11:30:0,30,314	0/0:16,0:16:48:0,48,474	0/0:17,0:17:51:0,51,499	0/0:22,0:22:60:0,60,621	0/0:9,0:9:27:0,27,271	0/0:3,0:3:9:0,9,97	0/0:1,0:1:3:0,3,32	0/0:4,0:4:12:0,12,122	./.:.:.:.:.	0/0:3,0:3:9:0,9,88	0/0:6,0:6:18:0,18,183	0/0:3,0:3:9:0,9,89	./.:.:.:.:.	0/0:1,0:1:3:0,3,32	0/0:4,0:4:12:0,12,118	0/0:9,0:9:27:0,27,265	0/0:1,0:1:3:0,3,30	0/0:3,0:3:9:0,9,89	0/0:2,0:2:6:0,6,59	0/0:2,0:2:6:0,6,58	0/0:3,0:3:9:0,9,88	0/0:4,0:4:12:0,12,117	0/0:3,0:3:9:0,9,89	1/1:0,3:3:9:95,9,0	0/0:3,0:3:9:0,9,92	1/1:0,4:4:12:122,12,0	1/1:0,5:5:9:121,9,0	0/0:2,0:2:6:0,6,60	0/0:1,0:1:3:0,3,29	0/0:4,0:4:12:0,12,116	0/0:1,0:1:3:0,3,30	./.:.:.:.:.	0/0:5,0:5:15:0,15,144	./.:.:.:.:.	0/0:2,0:2:3:0,3,45	./.:.:.:.:.	./.:.:.:.:.	0/0:6,0:6:15:0,15,164	0/0:1,0:1:3:0,3,30	0/0:1,0:1:3:0,3,30	0/0:11,0:11:33:0,33,336	0/0:4,0:4:12:0,12,121	0/0:1,0:1:3:0,3,30	0/0:4,0:4:12:0,12,120	0/0:2,0:2:6:0,6,59	0/0:3,0:3:9:0,9,93	0/0:4,0:4:12:0,12,121	0/0:4,0:4:12:0,12,126	./.:.:.:.:.	0/0:4,0:4:12:0,12,120	0/0:2,0:2:6:0,6,59	./.:.:.:.:.	./.:.:.:.:.	0/0:4,0:4:12:0,12,124	0/1:3,2:5:46:46,0,75	0/0:1,0:1:3:0,3,30	0/0:1,0:1:3:0,3,31	0/0:1,0:1:3:0,3,31	0/0:6,0:6:18:0,18,186	1/1:0,3:3:9:83,9,0	1/1:0,6:6:18:179,18,0	0/0:1,0:1:3:0,3,30	0/0:2,0:2:6:0,6,59	0/0:6,0:6:18:0,18,182	0/0:4,0:4:12:0,12,131	0/0:6,0:6:18:0,18,172	0/0:5,0:5:15:0,15,155	0/0:4,0:4:12:0,12,115	0/0:4,0:4:12:0,12,118	0/0:5,0:5:15:0,15,156	0/0:5,0:5:15:0,15,152	0/0:1,0:1:3:0,3,29	0/0:1,0:1:3:0,3,30	0/0:3,0:3:9:0,9,89	0/0:2,0:2:6:0,6,62	0/0:1,0:1:3:0,3,30	0/0:2,0:2:6:0,6,57	0/0:5,0:5:15:0,15,150	0/0:7,0:7:18:0,18,195	0/0:3,0:3:9:0,9,89	0/0:8,0:8:24:0,24,237	0/0:4,0:4:12:0,12,118	0/0:8,0:8:24:0,24,237	0/0:1,0:1:3:0,3,29	0/0:2,0:2:6:0,6,61	0/0:1,0:1:3:0,3,32	0/0:2,0:2:6:0,6,59	0/0:3,0:3:6:0,6,74	./.:.:.:.:.	./.:.:.:.:.	0/0:2,0:2:6:0,6,61	0/0:6,0:6:12:0,12,149	0/0:1,0:1:3:0,3,29	0/0:6,0:6:12:0,12,149	0/0:18,0:18:54:0,54,572
chr2	35192036	.	C	G	3140.38	.	AC=32;AF=0.121;AN=264;BaseQRankSum=0.834;DP=996;Dels=0.00;FS=11.014;HaplotypeScore=0.1843;InbreedingCoeff=0.6134;MLEAC=26;MLEAF=0.098;MQ=59.69;MQ0=0;MQRankSum=0.927;QD=28.04;ReadPosRankSum=-2.686	GT:AD:DP:GQ:PL	0/0:65,0:65:99:0,195,2078	0/0:14,0:14:42:0,42,452	0/0:15,0:15:42:0,42,448	0/0:39,0:39:99:0,117,1236	0/0:14,0:14:42:0,42,445	0/0:13,0:13:39:0,39,418	0/0:13,0:13:39:0,39,409	0/0:6,0:6:18:0,18,189	0/0:3,0:3:9:0,9,96	0/0:14,0:14:42:0,42,455	0/0:2,0:2:6:0,6,66	1/1:0,19:19:57:586,57,0	0/0:18,0:18:48:0,48,538	./.:.:.:.:.	0/0:15,0:15:45:0,45,460	0/0:24,0:24:63:0,63,683	0/0:15,0:15:45:0,45,470	0/0:3,0:3:6:0,6,59	0/0:13,0:13:36:0,36,393	0/0:5,0:5:12:0,12,138	0/0:7,0:7:21:0,21,225	1/1:0,14:14:39:428,39,0	0/0:23,0:24:54:0,54,627	1/1:0,21:21:63:672,63,0	0/0:3,0:3:9:0,9,100	0/0:26,0:26:78:0,78,829	0/0:17,0:17:51:0,51,546	0/0:2,0:2:3:0,3,30	0/0:2,0:2:6:0,6,66	0/0:11,0:11:33:0,33,359	0/0:3,0:3:9:0,9,92	0/0:1,0:1:3:0,3,30	0/0:20,0:20:57:0,57,619	0/0:2,0:2:6:0,6,68	0/0:22,0:22:63:0,63,689	0/0:2,0:2:6:0,6,68	0/0:18,0:18:48:0,48,540	0/0:13,0:13:39:0,39,390	0/0:23,0:23:63:0,63,689	0/0:3,0:3:9:0,9,103	0/0:2,0:2:6:0,6,65	0/0:14,0:14:42:0,42,445	0/0:20,0:20:57:0,57,622	1/1:0,22:22:66:689,66,0	0/0:19,0:19:51:0,51,575	0/0:21,0:21:63:0,63,654	0/0:13,0:13:36:0,36,409	1/1:0,3:3:9:99,9,0	0/0:2,0:2:6:0,6,69	0/0:3,0:3:9:0,9,95	0/0:3,0:3:9:0,9,95	0/0:3,0:3:9:0,9,97	0/0:7,0:7:21:0,21,230	0/0:2,0:2:6:0,6,63	1/1:0,1:1:3:33,3,0	0/0:3,0:3:9:0,9,91	1/1:0,3:3:9:92,9,0	1/1:0,9:9:27:284,27,0	0/0:3,0:3:9:0,9,94	1/1:0,3:3:9:96,9,0	0/0:3,0:3:9:0,9,96	0/0:2,0:2:6:0,6,65	0/0:3,0:3:9:0,9,95	0/0:5,0:5:15:0,15,157	0/0:8,0:8:24:0,24,256	0/0:3,0:3:9:0,9,103	0/0:6,0:6:18:0,18,189	0/0:6,0:6:18:0,18,184	0/0:1,0:1:3:0,3,34	0/0:2,0:2:6:0,6,61	0/0:2,0:2:6:0,6,61	0/0:3,0:3:9:0,9,97	0/0:4,0:4:12:0,12,130	0/0:4,0:4:12:0,12,123	1/1:0,2:2:6:63,6,0	1/1:0,2:2:6:57,6,0	1/1:0,2:2:3:45,3,0	0/0:1,0:1:3:0,3,34	./.:.:.:.:.	0/0:5,0:5:12:0,12,142	0/0:2,0:2:6:0,6,58	0/0:3,0:3:9:0,9,82	0/0:5,0:5:15:0,15,152	0/0:6,0:6:18:0,18,180	0/0:2,0:2:6:0,6,62	0/0:3,0:3:9:0,9,92	0/0:4,0:4:12:0,12,128	0/0:7,0:7:21:0,21,221	0/0:3,0:3:9:0,9,100	0/0:2,0:2:6:0,6,63	0/0:2,0:2:6:0,6,65	0/0:1,0:1:3:0,3,31	0/0:5,0:5:15:0,15,157	0/0:3,0:3:9:0,9,93	0/0:3,0:3:9:0,9,91	0/0:2,0:2:6:0,6,57	0/0:11,0:11:33:0,33,343	0/0:1,0:1:3:0,3,32	0/0:1,0:1:3:0,3,32	0/0:1,0:1:3:0,3,34	0/0:2,0:2:6:0,6,67	0/0:6,0:6:18:0,18,199	0/0:8,0:8:24:0,24,258	0/0:3,0:3:9:0,9,98	0/0:1,0:1:3:0,3,32	0/0:2,0:2:6:0,6,67	0/0:2,0:2:6:0,6,67	0/0:4,0:4:12:0,12,126	0/0:3,0:3:9:0,9,95	0/0:5,0:5:15:0,15,154	0/0:6,0:6:18:0,18,191	0/0:3,0:3:9:0,9,97	0/0:2,0:2:6:0,6,61	0/0:3,0:3:9:0,9,92	0/0:2,0:2:6:0,6,67	0/0:6,0:6:18:0,18,196	0/0:5,0:5:15:0,15,154	0/0:5,0:5:15:0,15,158	1/1:0,2:2:6:63,6,0	0/0:8,0:8:21:0,21,229	1/1:0,1:1:3:32,3,0	1/1:0,4:4:12:129,12,0	0/0:9,0:9:27:0,27,297	0/0:8,0:8:24:0,24,255	0/0:8,0:8:24:0,24,250	0/0:3,0:3:9:0,9,92	0/0:2,0:2:6:0,6,62	0/0:4,0:4:12:0,12,130	1/1:0,4:4:12:121,12,0	0/0:1,0:1:3:0,3,28	./.:.:.:.:.	./.:.:.:.:.	0/0:4,0:4:9:0,9,108	0/0:4,0:4:6:0,6,75	./.:.:.:.:.	0/0:8,0:8:15:0,15,198	0/0:27,0:27:81:0,81,918
chr2	35194616	.	C	T	1938.34	.	AC=17;AF=0.064;AN=266;BaseQRankSum=-1.464;DP=805;Dels=0.00;FS=7.913;HaplotypeScore=0.1058;InbreedingCoeff=0.3981;MLEAC=13;MLEAF=0.049;MQ=59.63;MQ0=0;MQRankSum=-0.386;QD=27.30;ReadPosRankSum=0.000	GT:AD:DP:GQ:PL	1/1:0,49:49:99:1533,147,0	0/0:15,0:15:45:0,45,469	0/0:20,0:20:60:0,60,611	0/0:41,0:41:99:0,114,1204	0/0:13,0:13:39:0,39,400	0/0:12,0:12:36:0,36,368	0/0:9,0:9:27:0,27,278	0/0:1,0:1:3:0,3,33	0/0:2,0:2:6:0,6,63	0/0:11,0:11:33:0,33,330	0/0:4,0:4:12:0,12,126	0/0:12,0:12:36:0,36,367	0/0:19,0:19:54:0,54,556	./.:.:.:.:.	0/0:15,0:15:42:0,42,445	0/0:10,0:10:30:0,30,306	0/0:13,0:13:39:0,39,385	./.:.:.:.:.	0/0:5,0:5:15:0,15,150	0/0:4,0:4:12:0,12,122	0/0:3,0:3:9:0,9,92	0/0:19,0:19:54:0,54,580	0/0:12,0:12:36:0,36,368	0/0:16,0:16:39:0,39,438	1/1:0,2:2:6:59,6,0	0/0:16,0:16:48:0,48,489	0/0:14,0:14:36:0,36,393	0/0:2,0:2:6:0,6,65	0/0:6,0:6:18:0,18,189	0/0:17,0:17:48:0,48,503	0/0:4,0:4:12:0,12,129	0/0:1,0:1:3:0,3,32	0/0:12,0:12:33:0,33,357	0/0:3,0:3:9:0,9,95	0/0:15,0:15:45:0,45,465	0/0:2,0:2:6:0,6,63	0/0:15,0:15:45:0,45,470	0/0:5,0:5:15:0,15,153	0/0:8,0:8:24:0,24,252	0/0:5,0:5:15:0,15,159	0/0:4,0:4:12:0,12,130	0/0:7,0:7:21:0,21,223	0/0:13,0:13:39:0,39,387	0/0:11,0:11:30:0,30,321	0/0:9,0:9:27:0,27,273	0/0:16,0:16:45:0,45,478	0/0:5,0:5:15:0,15,161	0/0:4,0:4:12:0,12,127	0/0:2,0:2:6:0,6,59	0/0:2,0:2:6:0,6,59	0/0:1,0:1:3:0,3,22	0/0:1,0:1:3:0,3,30	0/0:4,0:4:12:0,12,123	0/0:2,0:2:6:0,6,63	0/0:4,0:4:12:0,12,119	0/0:3,0:3:9:0,9,92	./.:.:.:.:.	0/0:9,0:9:21:0,21,244	0/0:3,0:3:9:0,9,92	0/0:1,0:1:3:0,3,33	0/0:3,0:3:9:0,9,86	0/0:2,0:2:6:0,6,67	0/0:4,0:4:9:0,9,99	0/0:1,0:1:3:0,3,31	1/1:0,4:4:12:115,12,0	0/0:3,0:3:9:0,9,90	0/0:4,0:4:12:0,12,122	0/0:3,0:3:9:0,9,91	0/0:8,0:8:24:0,24,243	0/0:1,0:1:3:0,3,31	0/0:5,0:5:15:0,15,151	0/0:1,0:1:3:0,3,30	0/0:2,0:2:6:0,6,60	0/0:5,0:5:15:0,15,155	0/0:5,0:5:15:0,15,153	0/0:3,0:3:9:0,9,94	0/0:6,0:6:18:0,18,179	0/0:2,0:2:6:0,6,59	0/0:1,0:1:3:0,3,31	1/1:0,2:2:6:65,6,0	1/1:0,3:3:9:90,9,0	0/0:1,0:1:3:0,3,31	0/0:6,0:6:18:0,18,186	0/0:3,0:3:9:0,9,92	0/0:3,0:3:9:0,9,91	1/1:0,3:3:9:95,9,0	0/0:1,0:1:3:0,3,32	0/0:6,0:6:18:0,18,182	0/0:9,0:9:27:0,27,277	0/0:6,0:6:18:0,18,179	0/0:2,0:2:6:0,6,60	0/0:6,0:6:18:0,18,183	0/0:2,0:2:6:0,6,59	0/0:2,0:2:6:0,6,61	1/1:0,1:1:3:31,3,0	0/0:4,0:4:12:0,12,125	0/0:2,0:2:6:0,6,63	0/0:4,0:4:12:0,12,125	./.:.:.:.:.	0/0:3,0:3:9:0,9,94	0/0:4,0:4:12:0,12,132	0/0:1,0:1:3:0,3,34	0/0:3,0:3:9:0,9,91	0/0:4,0:4:12:0,12,124	0/0:2,0:2:6:0,6,61	0/0:4,0:4:12:0,12,119	0/0:5,0:5:15:0,15,161	0/0:1,0:1:3:0,3,31	0/0:3,0:3:9:0,9,97	1/1:0,5:5:15:145,15,0	0/1:1,1:2:24:25,0,24	0/0:3,0:3:9:0,9,97	0/0:3,0:3:9:0,9,91	0/0:3,0:3:9:0,9,95	0/0:1,0:1:3:0,3,30	0/0:3,0:3:9:0,9,94	0/0:1,0:1:3:0,3,31	0/0:6,0:6:15:0,15,169	0/0:4,0:4:12:0,12,124	0/0:2,0:2:6:0,6,61	0/0:2,0:2:6:0,6,60	0/0:4,0:4:12:0,12,122	0/0:9,0:9:27:0,27,278	0/0:3,0:3:9:0,9,95	0/0:1,0:1:3:0,3,31	0/0:3,0:3:9:0,9,93	0/0:3,0:3:9:0,9,92	0/0:5,0:5:15:0,15,154	0/0:4,0:4:12:0,12,119	0/0:2,0:2:3:0,3,45	0/0:2,0:2:3:0,3,31	0/0:7,0:7:12:0,12,165	0/0:5,0:5:12:0,12,136	0/0:2,0:2:3:0,3,45	0/0:2,0:2:3:0,3,45	0/0:3,0:3:6:0,6,76	0/0:23,0:23:69:0,69,751
chr2	35201280	.	C	T	3381.54	.	AC=33;AF=0.125;AN=264;BaseQRankSum=-3.816;DP=942;Dels=0.00;FS=3.128;HaplotypeScore=0.0483;InbreedingCoeff=0.6224;MLEAC=32;MLEAF=0.121;MQ=59.75;MQ0=0;MQRankSum=-1.509;QD=26.21;ReadPosRankSum=0.199	GT:AD:DP:GQ:PL	0/0:47,0:47:99:0,141,1500	0/0:16,0:16:48:0,48,509	0/0:10,0:10:30:0,30,311	0/0:42,0:42:99:0,126,1309	0/0:11,0:11:33:0,33,342	0/0:23,0:23:69:0,69,704	0/0:25,0:25:75:0,75,774	0/0:2,0:2:6:0,6,67	./.:.:.:.:.	0/0:21,0:21:63:0,63,648	0/0:1,0:1:3:0,3,32	1/1:0,14:14:39:416,39,0	0/0:19,0:19:54:0,54,589	0/0:2,0:2:6:0,6,67	0/0:22,0:22:60:0,60,647	0/0:22,0:22:60:0,60,640	0/0:11,0:11:33:0,33,337	0/0:4,0:4:12:0,12,131	0/0:11,0:11:27:0,27,305	0/0:22,0:22:63:0,63,654	0/0:1,0:1:3:0,3,32	1/1:0,22:22:60:634,60,0	0/0:22,0:22:66:0,66,661	1/1:0,17:17:51:515,51,0	0/0:4,0:4:12:0,12,137	0/0:12,0:12:36:0,36,380	0/0:11,0:11:30:0,30,322	0/0:2,0:2:6:0,6,69	0/0:4,0:4:12:0,12,130	0/0:12,0:12:36:0,36,364	0/0:3,0:3:9:0,9,97	0/0:6,0:6:18:0,18,191	0/0:12,0:12:36:0,36,371	0/0:1,0:1:3:0,3,32	0/0:7,0:7:21:0,21,220	0/0:5,0:5:15:0,15,165	0/0:20,0:20:54:0,54,591	0/0:10,0:10:30:0,30,315	0/0:9,0:9:27:0,27,276	./.:.:.:.:.	0/0:3,0:3:9:0,9,95	0/0:9,0:9:24:0,24,265	0/0:11,0:11:30:0,30,323	1/1:0,18:18:51:534,51,0	0/0:17,0:17:45:0,45,472	0/0:21,0:21:63:0,63,666	0/0:11,0:11:33:0,33,330	1/1:0,5:5:15:160,15,0	0/0:2,0:2:6:0,6,61	0/0:3,0:3:6:0,6,75	0/0:1,0:1:3:0,3,31	0/0:2,0:2:6:0,6,61	0/0:6,0:6:15:0,15,167	0/0:3,0:3:9:0,9,90	1/1:0,5:5:15:153,15,0	0/0:1,0:1:3:0,3,33	1/1:0,4:4:12:117,12,0	1/1:0,7:7:21:211,21,0	0/0:2,0:2:6:0,6,63	1/1:0,6:6:18:186,18,0	0/0:2,0:2:6:0,6,60	0/0:4,0:4:12:0,12,119	0/0:9,0:9:27:0,27,281	0/0:6,0:6:18:0,18,180	0/0:6,0:6:18:0,18,185	0/0:6,0:6:18:0,18,184	0/0:2,0:2:6:0,6,62	0/0:5,0:5:15:0,15,160	0/0:2,0:2:6:0,6,62	0/0:1,0:1:3:0,3,31	0/0:2,0:2:6:0,6,64	0/0:2,0:2:6:0,6,64	0/0:5,0:5:15:0,15,151	0/1:3,2:5:46:46,0,78	1/1:0,3:3:9:93,9,0	1/1:0,4:4:12:122,12,0	1/1:0,1:1:3:32,3,0	0/0:2,0:2:6:0,6,63	./.:.:.:.:.	0/0:3,0:3:9:0,9,86	0/0:1,0:1:3:0,3,31	./.:.:.:.:.	0/0:5,0:5:15:0,15,161	0/0:2,0:2:6:0,6,59	0/0:5,0:5:15:0,15,157	0/0:3,0:3:9:0,9,97	0/0:6,0:6:15:0,15,172	0/0:11,0:11:33:0,33,350	0/0:1,0:1:3:0,3,32	0/0:8,0:8:21:0,21,222	0/0:3,0:3:9:0,9,92	0/0:7,0:7:18:0,18,198	0/0:4,0:4:9:0,9,95	0/0:3,0:3:9:0,9,86	0/0:4,0:4:12:0,12,126	0/0:7,0:7:18:0,18,178	0/0:4,0:4:12:0,12,130	0/0:3,0:3:6:0,6,77	0/0:2,0:2:6:0,6,61	0/0:4,0:4:9:0,9,106	0/0:3,0:3:9:0,9,98	0/0:2,0:2:6:0,6,61	0/0:3,0:3:9:0,9,92	0/0:1,0:1:3:0,3,32	0/0:4,0:4:9:0,9,109	0/0:1,0:1:3:0,3,31	0/0:3,0:3:9:0,9,98	0/0:7,0:7:21:0,21,214	0/0:2,0:2:6:0,6,65	0/0:4,0:4:12:0,12,123	0/0:4,0:4:12:0,12,122	0/0:2,0:2:6:0,6,66	0/0:2,0:2:6:0,6,61	0/0:3,0:3:9:0,9,92	0/0:5,0:5:15:0,15,153	0/0:7,0:7:18:0,18,201	0/0:3,0:3:9:0,9,95	0/0:8,0:8:21:0,21,214	1/1:0,4:4:12:117,12,0	0/0:6,0:6:18:0,18,172	1/1:0,3:3:9:90,9,0	1/1:0,5:5:15:158,15,0	0/0:4,0:4:12:0,12,126	0/0:3,0:3:9:0,9,95	0/0:2,0:2:6:0,6,62	0/0:5,0:5:15:0,15,158	0/0:5,0:5:15:0,15,154	0/0:1,0:1:3:0,3,30	1/1:0,6:6:18:185,18,0	0/0:4,0:4:6:0,6,89	0/0:4,0:4:6:0,6,89	./.:.:.:.:.	0/0:6,0:6:12:0,12,148	0/0:1,0:1:3:0,3,32	0/0:2,0:2:3:0,3,45	0/0:2,0:2:6:0,6,62	0/0:20,0:20:60:0,60,698
chr2	35201739	.	C	T	2723.21	.	AC=26;AF=0.098;AN=266;BaseQRankSum=-1.503;DP=1237;Dels=0.00;FS=4.586;HaplotypeScore=0.1345;InbreedingCoeff=0.6262;MLEAC=23;MLEAF=0.086;MQ=59.80;MQ0=1;MQRankSum=-0.033;QD=24.98;ReadPosRankSum=0.898	GT:AD:DP:GQ:PL	0/0:60,0:60:99:0,171,1890	0/0:23,0:23:69:0,69,735	0/0:20,0:20:48:0,48,562	0/0:50,0:50:99:0,150,1602	1/1:0,17:17:36:451,36,0	0/0:12,0:12:30:0,30,349	0/0:35,0:35:99:0,105,1124	0/0:6,0:6:18:0,18,196	0/0:4,0:4:12:0,12,124	0/0:24,0:24:66:0,66,727	0/0:3,0:3:9:0,9,97	0/0:28,0:28:84:0,84,900	1/1:0,15:15:45:475,45,0	./.:.:.:.:.	0/0:19,0:19:57:0,57,612	0/0:32,0:32:96:0,96,1021	0/0:21,0:21:63:0,63,681	./.:.:.:.:.	0/0:22,0:22:63:0,63,693	0/0:15,0:15:42:0,42,448	0/0:13,0:13:39:0,39,422	0/0:28,0:28:78:0,78,867	0/0:26,0:26:63:0,63,739	0/0:21,0:21:60:0,60,655	0/0:1,0:1:3:0,3,31	0/0:24,0:24:72:0,72,763	0/0:20,0:20:60:0,60,648	1/1:0,5:5:15:160,15,0	0/0:3,0:3:9:0,9,92	0/0:34,0:34:93:0,93,1043	0/0:12,0:12:36:0,36,383	0/0:4,0:4:12:0,12,122	0/0:27,0:27:81:0,81,868	1/1:0,2:2:6:67,6,0	0/0:13,0:14:27:0,27,335	0/0:9,0:9:27:0,27,289	0/0:24,0:24:54:0,54,628	0/0:9,0:9:27:0,27,280	1/1:0,19:19:54:589,54,0	0/0:4,0:4:12:0,12,132	0/0:3,0:3:9:0,9,95	0/0:12,0:12:33:0,33,361	0/0:12,0:12:27:0,27,330	0/0:31,0:31:84:0,84,929	0/0:24,0:24:66:0,66,732	0/0:35,0:35:99:0,102,1074	0/0:13,0:13:33:0,33,385	0/0:9,0:9:27:0,27,272	0/0:1,0:1:3:0,3,32	0/0:4,0:4:12:0,12,130	0/0:3,0:3:3:0,3,45	0/0:2,0:2:6:0,6,63	0/0:4,0:4:9:0,9,108	0/0:5,0:5:15:0,15,157	0/0:5,0:5:15:0,15,149	1/1:0,3:3:9:95,9,0	0/0:5,0:5:15:0,15,164	0/0:1,0:1:3:0,3,34	0/0:6,0:6:18:0,18,193	0/0:6,0:6:18:0,18,193	1/1:0,6:6:18:196,18,0	0/0:2,0:2:6:0,6,63	0/0:4,0:4:12:0,12,125	1/1:0,8:8:18:221,18,0	./.:.:.:.:.	0/0:5,0:5:12:0,12,133	1/1:0,5:5:15:157,15,0	0/0:5,0:5:15:0,15,162	0/0:2,0:2:6:0,6,62	./.:.:.:.:.	0/0:5,0:5:12:0,12,140	0/0:3,0:3:9:0,9,95	0/0:5,0:5:15:0,15,162	0/0:6,0:6:18:0,18,190	0/0:5,0:5:12:0,12,143	0/0:4,0:4:12:0,12,122	0/0:6,0:6:15:0,15,173	0/0:2,0:2:6:0,6,61	0/0:2,0:2:6:0,6,59	0/0:3,0:3:9:0,9,95	0/0:3,0:3:9:0,9,96	0/0:1,0:1:3:0,3,32	1/1:0,5:5:15:161,15,0	0/0:5,0:5:12:0,12,143	0/0:3,0:3:9:0,9,99	0/0:2,0:2:6:0,6,66	1/1:0,5:5:15:159,15,0	0/0:12,0:12:36:0,36,370	0/0:3,0:3:9:0,9,99	0/1:1,7:8:9:193,0,9	0/0:4,0:4:12:0,12,130	0/0:8,0:8:21:0,21,237	0/0:4,0:4:12:0,12,129	0/0:1,0:1:3:0,3,31	0/0:4,0:4:9:0,9,111	0/0:2,0:2:6:0,6,62	0/0:6,0:6:18:0,18,182	0/0:3,0:3:9:0,9,101	0/0:2,0:2:6:0,6,67	0/0:4,0:4:12:0,12,124	0/0:4,0:4:12:0,12,125	0/0:7,0:7:18:0,18,204	0/0:4,0:4:12:0,12,128	0/0:5,0:5:9:0,9,123	0/0:3,0:3:9:0,9,97	0/0:6,0:6:18:0,18,195	0/1:5,1:6:4:4,0,144	0/0:11,0:11:33:0,33,351	0/0:5,0:5:15:0,15,154	0/0:8,0:8:24:0,24,256	0/0:4,0:4:12:0,12,130	0/0:5,0:5:15:0,15,161	0/0:7,0:7:21:0,21,225	0/0:2,0:2:6:0,6,60	1/1:0,5:5:12:128,12,0	0/0:4,0:4:12:0,12,128	0/0:2,0:2:6:0,6,61	0/0:6,0:6:18:0,18,192	0/0:6,0:6:18:0,18,184	0/0:6,0:6:9:0,9,134	0/0:3,0:3:9:0,9,97	0/0:7,0:7:21:0,21,229	0/0:4,0:4:12:0,12,128	0/0:1,0:1:3:0,3,33	0/0:3,0:3:9:0,9,94	0/0:8,0:8:24:0,24,254	0/0:7,0:7:21:0,21,231	0/0:3,0:3:9:0,9,93	0/0:2,0:2:6:0,6,62	0/0:4,0:4:9:0,9,107	0/0:2,0:2:6:0,6,55	0/0:4,0:4:6:0,6,76	0/0:4,0:4:9:0,9,108	0/0:8,0:8:15:0,15,195	0/0:2,0:2:3:0,3,45	0/0:6,0:6:9:0,9,134	0/0:11,0:11:33:0,33,371
chr2	35201895	.	C	T	3349.01	.	AC=33;AF=0.130;AN=254;BaseQRankSum=1.625;DP=1003;Dels=0.00;FS=3.443;HaplotypeScore=0.1913;InbreedingCoeff=0.6106;MLEAC=27;MLEAF=0.106;MQ=59.72;MQ0=0;MQRankSum=-0.970;QD=23.75;ReadPosRankSum=-0.229	GT:AD:DP:GQ:PL	0/0:39,0:39:99:0,117,1193	0/0:20,0:20:60:0,60,620	0/0:20,0:20:60:0,60,586	0/0:39,0:39:99:0,117,1164	0/0:9,0:9:27:0,27,272	0/0:12,0:12:33:0,33,351	0/0:20,0:20:60:0,60,589	0/0:8,0:8:24:0,24,251	0/0:7,0:7:18:0,18,181	0/0:18,0:18:54:0,54,562	0/1:5,1:6:14:14,0,134	1/1:0,14:14:36:383,36,0	0/0:13,0:13:36:0,36,353	0/0:1,0:1:3:0,3,24	0/0:15,0:15:45:0,45,461	0/0:20,0:20:60:0,60,602	0/0:14,0:14:39:0,39,414	0/0:2,0:2:6:0,6,61	0/0:12,0:12:33:0,33,331	0/0:19,0:19:54:0,54,562	0/0:16,0:16:48:0,48,515	1/1:0,18:18:54:563,54,0	0/0:22,0:22:60:0,60,619	1/1:1,25:26:44:706,44,0	0/0:7,0:7:21:0,21,224	0/0:19,0:19:57:0,57,572	0/0:8,0:8:24:0,24,241	0/0:5,0:5:15:0,15,156	0/0:5,0:5:15:0,15,165	0/0:21,0:21:60:0,60,603	0/0:10,0:10:30:0,30,295	0/0:5,0:5:15:0,15,155	0/0:15,0:15:45:0,45,451	0/0:2,0:2:6:0,6,62	0/0:10,0:10:27:0,27,291	0/0:11,0:11:33:0,33,339	0/0:9,0:9:27:0,27,273	0/0:7,0:7:21:0,21,218	0/0:22,0:22:63:0,63,656	0/0:2,0:2:6:0,6,63	0/0:8,0:8:24:0,24,252	0/0:24,0:24:63:0,63,696	0/0:16,0:16:45:0,45,466	1/1:0,17:17:51:514,51,0	0/0:11,0:11:33:0,33,335	0/0:20,0:20:54:0,54,578	0/0:13,0:13:33:0,33,370	0/1:2,8:10:35:205,0,35	0/0:3,0:3:6:0,6,76	0/0:5,0:5:15:0,15,131	0/0:1,0:1:3:0,3,32	0/0:2,0:2:6:0,6,63	0/0:3,0:3:9:0,9,86	0/0:3,0:3:9:0,9,89	1/1:0,5:5:12:139,12,0	0/0:10,0:10:30:0,30,305	1/1:0,5:5:15:149,15,0	1/1:0,8:8:24:245,24,0	0/0:3,0:3:9:0,9,86	1/1:0,2:2:6:64,6,0	0/0:4,0:4:9:0,9,112	./.:.:.:.:.	0/0:5,0:5:15:0,15,155	0/0:4,0:4:12:0,12,115	0/0:4,0:4:9:0,9,107	0/0:3,0:3:9:0,9,95	0/0:2,0:2:6:0,6,60	0/0:4,0:4:9:0,9,104	./.:.:.:.:.	0/0:2,0:2:6:0,6,59	0/0:1,0:1:3:0,3,30	0/0:3,0:3:9:0,9,93	0/0:1,0:1:3:0,3,32	0/1:1,2:3:24:56,0,24	./.:.:.:.:.	1/1:0,9:9:21:226,21,0	1/1:0,1:1:3:31,3,0	0/0:1,0:1:3:0,3,30	1/1:0,1:1:3:31,3,0	0/0:3,0:4:9:0,9,87	0/0:2,0:2:6:0,6,59	./.:.:.:.:.	0/0:2,0:2:6:0,6,59	0/0:10,0:10:30:0,30,313	0/0:4,0:4:12:0,12,118	0/0:6,0:6:18:0,18,184	0/0:2,0:2:6:0,6,55	0/0:16,0:16:48:0,48,492	0/0:3,0:3:9:0,9,93	0/0:6,0:6:18:0,18,175	0/0:1,0:1:3:0,3,30	0/0:2,0:2:6:0,6,59	0/0:3,0:3:9:0,9,92	0/0:2,0:2:6:0,6,65	./.:.:.:.:.	0/0:2,0:2:6:0,6,59	0/0:7,0:7:21:0,21,213	0/0:4,0:4:12:0,12,123	0/0:3,0:3:9:0,9,88	0/0:5,0:5:15:0,15,144	0/0:5,0:5:15:0,15,158	0/0:3,0:3:9:0,9,90	0/0:4,0:4:12:0,12,127	0/0:3,0:3:6:0,6,74	0/0:1,0:1:3:0,3,33	0/0:5,0:5:15:0,15,151	0/0:7,0:7:21:0,21,227	0/0:8,0:8:24:0,24,251	0/0:6,0:6:18:0,18,184	0/0:3,0:3:9:0,9,89	0/0:6,0:6:15:0,15,148	0/0:6,0:6:18:0,18,188	0/0:2,0:2:6:0,6,60	0/0:6,0:6:18:0,18,182	0/0:6,0:6:18:0,18,173	0/0:5,0:5:15:0,15,153	0/0:2,0:2:6:0,6,63	0/0:3,0:3:9:0,9,93	1/1:0,4:4:12:118,12,0	0/0:7,0:7:18:0,18,205	1/1:0,3:3:9:95,9,0	1/1:0,2:2:6:61,6,0	0/0:3,0:3:9:0,9,93	0/0:1,0:1:3:0,3,30	0/0:6,0:6:18:0,18,181	0/0:7,0:7:21:0,21,222	0/0:14,0:14:33:0,33,381	0/0:2,0:2:6:0,6,63	1/1:0,7:7:15:176,15,0	./.:.:.:.:.	./.:.:.:.:.	0/0:4,0:4:6:0,6,89	./.:.:.:.:.	0/0:4,0:4:9:0,9,106	./.:.:.:.:.	./.:.:.:.:.	0/0:9,0:9:27:0,27,269
chr2	35202071	.	G	A	3532.93	.	AC=36;AF=0.142;AN=254;BaseQRankSum=-0.377;DP=1048;Dels=0.00;FS=2.418;HaplotypeScore=0.1175;InbreedingCoeff=0.7159;MLEAC=31;MLEAF=0.122;MQ=59.69;MQ0=0;MQRankSum=-0.004;QD=27.60;ReadPosRankSum=-3.345	GT:AD:DP:GQ:PL	0/0:44,0:44:99:0,132,1390	0/0:17,0:17:45:0,45,505	0/0:12,0:12:36:0,36,374	0/0:42,0:42:99:0,126,1285	0/0:11,0:11:30:0,30,330	0/0:21,0:21:57:0,57,629	0/0:25,0:25:69:0,69,755	0/0:5,0:5:15:0,15,163	0/0:5,0:5:15:0,15,171	0/0:35,0:35:99:0,105,1087	0/0:5,0:5:15:0,15,156	1/1:0,13:13:39:419,39,0	0/0:10,0:10:30:0,30,311	./.:.:.:.:.	0/0:21,0:21:60:0,60,633	0/0:25,0:25:75:0,75,774	0/0:25,0:25:72:0,72,774	0/0:1,0:1:3:0,3,30	0/0:17,0:17:39:0,39,454	0/0:13,0:13:39:0,39,398	0/0:7,0:7:21:0,21,226	1/1:0,15:15:30:368,30,0	0/0:23,0:23:66:0,66,715	1/1:0,18:18:54:564,54,0	0/0:5,0:5:15:0,15,154	0/0:24,0:24:69:0,69,716	0/0:9,0:9:27:0,27,292	0/0:4,0:4:12:0,12,127	0/0:2,0:2:6:0,6,65	0/0:21,0:21:60:0,60,646	0/0:7,0:7:21:0,21,231	0/0:7,0:7:21:0,21,220	0/0:16,0:16:45:0,45,490	0/0:3,0:3:9:0,9,96	0/0:10,0:10:30:0,30,318	0/0:8,0:8:24:0,24,259	0/0:11,0:11:33:0,33,351	0/0:11,0:11:33:0,33,334	0/0:19,0:19:57:0,57,579	0/0:1,0:1:3:0,3,31	0/0:1,0:1:3:0,3,33	0/0:14,0:14:39:0,39,422	0/0:15,0:15:42:0,42,449	1/1:0,29:29:87:915,87,0	0/0:22,0:22:63:0,63,686	0/0:28,0:28:78:0,78,846	0/0:9,0:9:27:0,27,283	1/1:0,9:9:27:295,27,0	./.:.:.:.:.	0/0:7,0:7:21:0,21,210	./.:.:.:.:.	0/0:4,0:4:12:0,12,130	0/0:5,0:5:15:0,15,162	0/0:6,0:6:15:0,15,173	1/1:0,3:3:6:77,6,0	0/0:7,0:7:21:0,21,220	1/1:0,4:4:12:127,12,0	1/1:0,3:3:9:92,9,0	./.:.:.:.:.	1/1:0,7:7:21:218,21,0	0/0:3,0:3:9:0,9,94	./.:.:.:.:.	0/0:7,0:7:18:0,18,211	0/0:2,0:2:6:0,6,61	0/0:2,0:2:6:0,6,61	0/0:1,0:1:3:0,3,32	0/0:4,0:4:12:0,12,120	0/0:4,0:4:12:0,12,130	0/0:6,0:6:18:0,18,186	0/0:3,0:3:9:0,9,97	./.:.:.:.:.	0/0:4,0:4:12:0,12,125	0/0:4,0:4:12:0,12,124	1/1:0,1:1:3:32,3,0	1/1:0,8:8:24:249,24,0	1/1:0,3:3:9:90,9,0	1/1:0,5:5:15:164,15,0	0/0:2,0:2:6:0,6,62	1/1:0,1:1:3:30,3,0	0/0:2,0:2:6:0,6,62	0/0:1,0:1:3:0,3,32	0/0:1,0:1:3:0,3,32	0/0:5,0:5:15:0,15,162	0/0:9,0:9:24:0,24,261	0/0:1,0:1:3:0,3,32	0/0:4,0:4:12:0,12,130	0/0:3,0:3:9:0,9,94	0/0:10,0:10:30:0,30,321	0/0:8,0:8:24:0,24,252	0/0:4,0:4:12:0,12,128	./.:.:.:.:.	0/0:4,0:4:12:0,12,121	0/0:4,0:4:12:0,12,127	0/0:1,0:1:3:0,3,30	0/0:3,0:3:9:0,9,97	0/0:4,0:4:12:0,12,118	0/0:6,0:6:18:0,18,181	0/0:2,0:2:6:0,6,62	0/0:3,0:3:9:0,9,92	0/0:3,0:3:9:0,9,86	0/0:4,0:4:12:0,12,130	0/0:2,0:2:6:0,6,62	0/0:2,0:2:6:0,6,59	0/0:1,0:1:3:0,3,33	0/0:2,0:2:6:0,6,61	0/0:6,0:6:18:0,18,192	0/0:5,0:5:15:0,15,155	0/0:11,0:11:33:0,33,349	0/0:3,0:3:9:0,9,99	0/0:4,0:4:12:0,12,122	0/0:8,0:8:24:0,24,257	0/0:3,0:3:9:0,9,98	0/0:9,0:9:24:0,24,265	0/0:9,0:9:27:0,27,281	0/0:4,0:4:12:0,12,122	0/0:8,0:8:24:0,24,252	0/0:3,0:3:9:0,9,98	0/0:6,0:6:18:0,18,184	1/1:0,2:2:6:63,6,0	0/0:4,0:4:12:0,12,122	1/1:0,2:2:6:64,6,0	1/1:0,1:1:3:30,3,0	0/0:7,0:7:21:0,21,220	0/0:3,0:3:9:0,9,97	0/0:10,0:10:24:0,24,272	0/0:8,0:8:24:0,24,256	0/0:6,0:6:12:0,12,153	0/0:4,0:4:12:0,12,125	1/1:0,4:4:12:122,12,0	0/0:2,0:2:3:0,3,45	./.:.:.:.:.	0/0:6,0:6:12:0,12,153	0/0:10,0:10:15:0,15,223	0/0:4,0:4:12:0,12,116	./.:.:.:.:.	./.:.:.:.:.	0/0:6,0:6:18:0,18,200
chr2	35202224	.	T	A	3306.04	.	AC=35;AF=0.134;AN=262;BaseQRankSum=3.901;DP=1002;Dels=0.00;FS=3.328;HaplotypeScore=0.0670;InbreedingCoeff=0.6545;MLEAC=31;MLEAF=0.118;MQ=59.66;MQ0=0;MQRankSum=0.251;QD=26.88;ReadPosRankSum=-1.988	GT:AD:DP:GQ:PL	0/0:35,0:35:99:0,105,1115	0/0:19,0:19:48:0,48,537	0/0:14,0:14:39:0,39,406	0/0:49,0:49:99:0,147,1485	0/0:10,0:10:27:0,27,293	0/0:17,0:17:42:0,42,453	0/0:18,0:18:54:0,54,548	0/0:4,0:4:12:0,12,130	0/0:1,0:1:3:0,3,32	0/0:17,0:17:51:0,51,524	0/0:4,0:4:12:0,12,126	1/1:0,16:16:48:501,48,0	0/0:18,0:18:51:0,51,540	0/0:5,0:5:15:0,15,158	0/0:13,0:13:36:0,36,389	0/0:25,0:25:66:0,66,710	0/0:18,0:18:51:0,51,526	0/0:4,0:4:12:0,12,126	0/0:14,0:14:42:0,42,425	0/0:10,0:10:30:0,30,308	0/0:9,0:9:27:0,27,275	1/1:0,10:10:27:298,27,0	0/0:19,0:19:45:0,45,514	1/1:0,22:22:57:611,57,0	0/0:2,0:2:6:0,6,64	0/0:29,0:29:81:0,81,856	0/0:6,0:6:18:0,18,187	0/0:2,0:2:6:0,6,64	0/0:1,0:1:3:0,3,32	0/0:25,0:25:63:0,63,702	0/0:7,0:7:21:0,21,207	0/0:3,0:3:6:0,6,61	0/0:18,0:18:45:0,45,509	0/0:1,0:1:3:0,3,33	0/0:16,0:16:42:0,42,446	0/0:6,0:6:18:0,18,189	0/0:12,0:12:36:0,36,372	0/0:12,0:12:36:0,36,363	0/0:12,0:12:36:0,36,374	0/0:2,0:2:6:0,6,63	0/0:3,0:3:9:0,9,95	0/0:16,0:16:48:0,48,478	0/0:11,0:11:33:0,33,345	1/1:0,23:23:63:693,63,0	0/0:19,0:19:48:0,48,536	0/0:33,0:33:90:0,90,961	0/0:7,0:7:18:0,18,197	1/1:0,3:3:9:98,9,0	0/0:2,0:2:3:0,3,45	0/0:5,0:5:15:0,15,151	0/0:1,0:1:3:0,3,32	0/0:2,0:2:6:0,6,63	0/0:6,0:6:18:0,18,182	0/0:4,0:4:12:0,12,120	1/1:0,1:1:3:32,3,0	0/0:12,0:12:36:0,36,367	1/1:0,3:3:9:93,9,0	1/1:0,3:3:9:94,9,0	0/0:4,0:4:12:0,12,128	1/1:0,5:5:15:156,15,0	0/0:5,0:5:9:0,9,121	0/0:2,0:2:6:0,6,58	0/0:9,0:9:27:0,27,269	0/0:2,0:2:6:0,6,60	0/0:7,0:7:18:0,18,197	0/0:4,0:4:12:0,12,121	0/0:5,0:5:15:0,15,148	0/0:11,0:11:30:0,30,315	0/0:8,0:8:18:0,18,211	0/0:2,0:2:6:0,6,59	0/0:4,0:4:12:0,12,121	0/0:4,0:4:12:0,12,123	0/0:3,0:3:9:0,9,91	0/1:1,3:4:20:86,0,20	1/1:0,2:2:6:63,6,0	1/1:0,3:3:9:96,9,0	1/1:0,8:8:21:233,21,0	0/0:3,0:3:9:0,9,95	1/1:0,1:1:3:32,3,0	0/0:5,0:5:15:0,15,152	0/0:3,0:3:9:0,9,95	0/0:1,0:1:3:0,3,32	0/0:4,0:4:12:0,12,130	0/0:5,0:5:12:0,12,138	0/0:1,0:1:3:0,3,30	0/0:4,0:4:12:0,12,121	0/0:3,0:3:6:0,6,59	0/0:9,0:9:27:0,27,288	0/0:5,0:5:15:0,15,150	0/0:4,0:4:12:0,12,122	./.:.:.:.:.	0/0:4,0:4:9:0,9,109	0/0:1,0:1:3:0,3,32	0/0:1,0:1:3:0,3,31	0/0:4,0:4:12:0,12,122	0/0:3,0:3:9:0,9,93	0/0:6,0:6:18:0,18,182	./.:.:.:.:.	0/0:2,0:2:6:0,6,63	0/0:2,0:2:6:0,6,60	0/0:10,0:10:30:0,30,309	./.:.:.:.:.	0/0:1,0:1:3:0,3,32	0/0:3,0:3:6:0,6,76	0/0:2,0:2:6:0,6,59	0/0:5,0:5:15:0,15,151	0/0:2,0:2:6:0,6,63	0/0:10,0:10:30:0,30,306	0/0:4,0:4:12:0,12,130	0/0:4,0:4:12:0,12,120	0/0:3,0:3:9:0,9,89	0/0:4,0:4:12:0,12,134	0/0:10,0:10:27:0,27,283	0/0:3,0:3:9:0,9,89	0/0:4,0:4:12:0,12,121	0/0:6,0:6:18:0,18,184	./.:.:.:.:.	0/0:2,0:2:6:0,6,60	1/1:0,4:4:12:133,12,0	0/0:8,0:8:21:0,21,230	1/1:0,4:4:12:127,12,0	1/1:0,5:5:15:152,15,0	0/0:9,0:9:27:0,27,279	0/0:3,0:3:9:0,9,94	0/0:7,0:7:18:0,18,191	0/0:4,0:4:12:0,12,122	0/0:4,0:4:12:0,12,120	0/0:4,0:4:12:0,12,121	1/1:0,6:6:18:195,18,0	./.:.:.:.:.	0/0:2,0:2:3:0,3,45	0/0:2,0:2:6:0,6,56	0/0:10,0:10:15:0,15,223	0/0:5,0:5:9:0,9,120	./.:.:.:.:.	0/0:2,0:2:3:0,3,45	0/0:8,0:8:24:0,24,256
chr2	35202316	.	G	A	2515.15	.	AC=36;AF=0.140;AN=258;BaseQRankSum=-2.741;DP=767;Dels=0.00;FS=3.008;HaplotypeScore=0.0554;InbreedingCoeff=0.5451;MLEAC=31;MLEAF=0.120;MQ=59.73;MQ0=0;MQRankSum=-0.284;QD=22.46;ReadPosRankSum=-1.257	GT:AD:DP:GQ:PL	0/0:35,0:35:99:0,99,1090	0/1:8,1:9:5:5,0,234	0/0:15,0:15:45:0,45,483	0/0:23,0:23:69:0,69,726	0/0:15,0:15:45:0,45,474	0/0:16,0:16:45:0,45,482	0/0:6,0:6:18:0,18,185	0/0:5,0:5:15:0,15,162	0/1:4,1:5:17:17,0,117	0/0:16,0:16:48:0,48,497	0/0:5,0:5:15:0,15,158	1/1:0,10:10:30:309,30,0	0/0:11,0:11:30:0,30,329	0/0:1,0:1:3:0,3,32	0/0:18,0:18:54:0,54,570	0/0:12,0:12:33:0,33,363	0/0:8,0:8:24:0,24,255	0/0:4,0:4:12:0,12,124	0/0:4,0:4:9:0,9,110	0/0:3,0:3:9:0,9,96	0/0:3,0:3:9:0,9,98	1/1:0,10:10:30:307,30,0	0/0:7,0:7:18:0,18,201	1/1:0,18:18:51:543,51,0	0/0:6,0:6:18:0,18,198	0/0:12,0:12:33:0,33,362	0/0:7,0:7:21:0,21,221	0/0:1,0:1:3:0,3,29	0/0:1,0:1:3:0,3,34	0/0:16,0:16:42:0,42,467	0/0:4,0:4:12:0,12,128	0/0:3,0:3:9:0,9,89	0/0:13,0:13:39:0,39,427	0/0:2,0:2:6:0,6,69	0/0:10,0:10:27:0,27,303	0/0:7,0:7:21:0,21,229	0/0:13,0:13:39:0,39,409	0/0:7,0:7:18:0,18,204	0/0:11,0:11:30:0,30,330	0/0:1,0:1:3:0,3,33	0/0:6,0:6:15:0,15,161	0/0:17,0:17:48:0,48,529	0/0:13,0:13:39:0,39,422	1/1:0,13:13:39:409,39,0	0/0:20,0:20:57:0,57,605	0/0:13,0:13:39:0,39,422	0/0:5,0:5:15:0,15,162	0/1:1,5:6:14:143,0,14	0/0:1,0:1:3:0,3,32	0/0:5,0:5:15:0,15,159	0/0:1,0:1:3:0,3,32	0/0:4,0:4:12:0,12,129	0/0:3,0:3:9:0,9,92	0/0:2,0:2:6:0,6,63	1/1:0,3:3:6:77,6,0	0/0:1,0:1:3:0,3,28	1/1:0,3:3:9:95,9,0	1/1:0,3:3:9:96,9,0	0/0:3,0:3:9:0,9,95	1/1:0,7:7:21:214,21,0	0/0:4,0:4:12:0,12,122	0/0:1,0:1:3:0,3,32	0/0:9,0:9:24:0,24,269	0/0:5,0:5:15:0,15,158	0/0:7,0:7:21:0,21,221	0/0:3,0:3:9:0,9,93	0/0:3,0:3:9:0,9,97	0/0:10,0:10:30:0,30,326	0/0:3,0:3:9:0,9,92	0/0:6,0:6:18:0,18,181	0/0:5,0:5:15:0,15,157	0/0:2,0:2:6:0,6,65	0/0:3,0:3:9:0,9,97	0/1:3,1:4:19:19,0,85	1/1:0,6:6:18:180,18,0	1/1:0,1:1:3:32,3,0	1/1:0,2:2:6:65,6,0	0/0:6,0:6:15:0,15,175	1/1:0,2:2:6:61,6,0	0/0:5,0:5:12:0,12,141	./.:.:.:.:.	./.:.:.:.:.	0/0:2,0:2:6:0,6,67	0/0:6,0:6:18:0,18,186	0/0:1,0:1:3:0,3,32	0/0:3,0:3:9:0,9,101	0/0:2,0:2:6:0,6,65	0/0:2,0:2:6:0,6,63	0/0:2,0:2:6:0,6,63	0/0:6,0:6:18:0,18,195	0/0:3,0:3:9:0,9,97	0/0:3,0:3:9:0,9,101	0/0:3,0:3:9:0,9,97	0/0:1,0:1:3:0,3,32	0/0:1,0:1:3:0,3,31	0/0:1,0:1:3:0,3,32	0/0:6,0:6:18:0,18,178	0/0:4,0:4:12:0,12,130	0/0:2,0:2:6:0,6,61	0/0:2,0:2:6:0,6,61	0/0:5,0:5:15:0,15,158	0/0:2,0:2:6:0,6,64	0/0:1,0:1:3:0,3,32	0/0:2,0:2:6:0,6,64	0/0:3,0:3:9:0,9,97	./.:.:.:.:.	0/0:5,0:5:15:0,15,157	0/0:3,0:3:9:0,9,95	0/0:3,0:3:9:0,9,97	0/0:4,0:4:12:0,12,126	0/0:4,0:4:12:0,12,125	0/0:3,0:3:9:0,9,100	0/0:7,0:7:21:0,21,227	0/0:12,0:12:36:0,36,375	0/0:5,0:5:12:0,12,138	0/0:5,0:5:15:0,15,161	0/0:1,0:1:3:0,3,32	0/0:3,0:3:3:0,3,45	1/1:0,4:4:12:121,12,0	./.:.:.:.:.	1/1:0,3:3:9:94,9,0	1/1:0,2:2:6:64,6,0	0/0:3,0:3:9:0,9,97	0/0:3,0:3:9:0,9,97	./.:.:.:.:.	0/0:5,0:5:15:0,15,151	0/0:3,0:3:9:0,9,92	0/0:3,0:3:9:0,9,89	1/1:0,1:1:3:33,3,0	./.:.:.:.:.	0/0:4,0:4:6:0,6,89	0/0:2,0:2:6:0,6,63	./.:.:.:.:.	0/0:7,0:7:12:0,12,165	./.:.:.:.:.	0/0:3,0:3:6:0,6,77	0/0:17,0:17:51:0,51,563
chr2	35204061	.	G	T	1804.56	.	AC=15;AF=0.061;AN=244;BaseQRankSum=0.702;DP=883;Dels=0.00;FS=0.000;HaplotypeScore=0.0779;InbreedingCoeff=0.4410;MLEAC=14;MLEAF=0.057;MQ=59.53;MQ0=1;MQRankSum=0.121;QD=26.54;ReadPosRankSum=-1.458	GT:AD:DP:GQ:PL	0/0:59,0:59:99:0,177,1861	1/1:0,29:29:87:887,87,0	0/0:13,0:13:36:0,36,380	0/0:47,0:47:99:0,138,1396	0/0:9,0:9:27:0,27,278	0/0:13,0:13:33:0,33,362	0/0:12,0:12:36:0,36,376	0/0:2,0:2:6:0,6,62	0/0:1,0:1:3:0,3,32	0/0:21,0:21:60:0,60,632	0/0:2,0:2:6:0,6,66	0/0:15,0:15:36:0,36,410	0/0:8,0:8:21:0,21,216	./.:.:.:.:.	0/0:23,0:23:66:0,66,699	0/0:17,0:17:45:0,45,481	0/0:10,0:10:30:0,30,318	./.:.:.:.:.	0/0:5,0:5:15:0,15,156	0/0:3,0:3:6:0,6,75	0/0:2,0:2:6:0,6,69	0/0:8,0:8:24:0,24,245	0/0:12,0:12:33:0,33,353	0/0:15,0:15:42:0,42,445	0/0:1,0:1:3:0,3,32	0/0:19,0:19:51:0,51,542	0/0:15,0:15:45:0,45,451	0/0:1,0:1:3:0,3,31	./.:.:.:.:.	0/0:11,0:11:30:0,30,323	0/0:4,0:4:12:0,12,137	./.:.:.:.:.	0/0:14,0:14:42:0,42,428	0/0:2,0:2:6:0,6,63	0/0:19,0:19:57:0,57,581	0/0:3,0:3:9:0,9,96	0/0:12,0:12:36:0,36,365	0/0:10,0:10:30:0,30,308	0/0:19,0:19:57:0,57,581	0/0:4,0:4:12:0,12,125	0/0:3,0:3:9:0,9,101	0/0:12,0:12:36:0,36,376	0/0:7,0:7:15:0,15,169	0/0:14,0:14:42:0,42,437	0/0:23,0:23:60:0,60,647	0/0:31,0:31:84:0,84,905	0/0:12,0:12:36:0,36,367	0/0:3,0:3:9:0,9,97	./.:.:.:.:.	0/0:7,0:7:21:0,21,213	0/0:1,0:1:3:0,3,32	0/0:1,0:1:3:0,3,31	0/0:6,0:6:12:0,12,151	0/0:3,0:3:9:0,9,92	0/0:4,0:4:9:0,9,95	0/0:1,0:1:3:0,3,32	0/0:1,0:1:3:0,3,31	0/0:8,0:8:24:0,24,250	./.:.:.:.:.	0/0:6,0:6:18:0,18,190	0/0:7,0:7:21:0,21,207	0/0:2,0:2:6:0,6,61	0/0:8,0:8:24:0,24,237	0/0:3,0:3:9:0,9,94	0/0:6,0:6:18:0,18,180	0/0:7,0:7:21:0,21,213	0/0:2,0:2:6:0,6,61	0/0:4,0:4:12:0,12,125	0/0:4,0:4:12:0,12,118	0/0:1,0:1:3:0,3,31	./.:.:.:.:.	0/0:3,0:3:6:0,6,75	0/0:2,0:2:6:0,6,61	0/0:3,0:3:9:0,9,95	0/0:4,0:4:12:0,12,121	0/0:4,0:4:12:0,12,121	./.:.:.:.:.	0/1:1,4:5:17:108,0,17	0/0:2,0:2:6:0,6,60	0/0:4,0:4:12:0,12,123	./.:.:.:.:.	./.:.:.:.:.	0/0:4,0:4:12:0,12,130	0/0:3,0:3:9:0,9,92	0/0:4,0:4:12:0,12,125	0/0:4,0:4:9:0,9,91	0/0:1,0:1:3:0,3,28	0/0:4,0:4:12:0,12,128	0/0:3,0:3:9:0,9,92	0/0:2,0:2:6:0,6,63	./.:.:.:.:.	0/0:1,0:1:3:0,3,31	0/0:4,0:4:12:0,12,126	0/0:1,0:1:3:0,3,26	0/0:3,0:3:9:0,9,95	0/0:1,0:1:3:0,3,30	0/0:3,0:3:9:0,9,92	0/0:2,0:2:6:0,6,60	0/0:3,0:3:9:0,9,93	0/0:2,0:2:6:0,6,59	0/0:2,0:2:6:0,6,61	0/0:2,0:2:6:0,6,60	0/0:5,0:5:15:0,15,154	0/0:5,0:5:15:0,15,154	0/0:2,0:2:6:0,6,61	0/0:5,0:5:15:0,15,151	0/0:2,0:2:6:0,6,58	0/0:11,0:11:33:0,33,335	0/0:2,0:2:6:0,6,63	0/0:4,0:4:12:0,12,122	0/0:4,0:4:12:0,12,118	0/0:2,0:2:6:0,6,65	0/0:6,0:6:18:0,18,182	0/0:2,0:2:6:0,6,60	0/0:3,0:3:9:0,9,94	0/0:10,0:10:24:0,24,279	0/0:2,0:2:6:0,6,59	0/0:3,0:3:9:0,9,92	0/0:4,0:4:12:0,12,118	1/1:0,6:6:18:184,18,0	0/0:3,0:3:9:0,9,95	0/0:7,0:7:21:0,21,216	1/1:0,2:2:6:63,6,0	1/1:0,5:5:15:154,15,0	1/1:0,8:8:24:245,24,0	1/1:0,9:9:27:270,27,0	0/0:7,0:7:21:0,21,218	1/1:0,4:4:12:119,12,0	0/0:3,0:3:9:0,9,89	./.:.:.:.:.	0/0:2,0:2:6:0,6,61	./.:.:.:.:.	./.:.:.:.:.	0/0:1,0:1:3:0,3,31	./.:.:.:.:.	0/0:4,0:4:6:0,6,73	0/0:27,0:27:81:0,81,887
chr2	35204977	.	G	A	2137.6	.	AC=31;AF=0.125;AN=248;BaseQRankSum=-2.499;DP=780;Dels=0.00;FS=1.357;HaplotypeScore=0.0451;InbreedingCoeff=0.5423;MLEAC=27;MLEAF=0.109;MQ=59.55;MQ0=0;MQRankSum=0.453;QD=24.02;ReadPosRankSum=0.515	GT:AD:DP:GQ:PL	0/0:50,0:50:99:0,150,1625	0/0:23,0:23:69:0,69,728	0/0:12,0:12:33:0,33,366	0/0:39,0:39:99:0,117,1211	0/0:15,0:15:45:0,45,471	0/0:9,0:9:27:0,27,284	0/0:18,0:18:54:0,54,541	0/0:3,0:3:9:0,9,96	0/0:1,0:1:3:0,3,33	0/0:12,0:12:33:0,33,359	./.:.:.:.:.	1/1:0,15:15:36:412,36,0	0/0:13,0:13:39:0,39,398	0/0:3,0:3:9:0,9,104	0/0:12,0:12:30:0,30,333	0/0:15,0:15:45:0,45,459	0/0:12,0:12:30:0,30,331	0/0:4,0:4:12:0,12,128	0/0:5,0:5:15:0,15,157	0/0:1,0:1:3:0,3,31	0/0:1,0:1:3:0,3,32	1/1:0,3:3:9:86,9,0	0/0:15,0:15:39:0,39,430	1/1:0,14:14:36:402,36,0	0/0:4,0:4:12:0,12,126	0/0:15,0:15:45:0,45,456	0/0:7,0:7:21:0,21,214	0/0:4,0:4:12:0,12,126	0/0:3,0:3:9:0,9,95	0/0:17,0:17:42:0,42,477	0/0:3,0:3:9:0,9,97	0/0:2,0:2:6:0,6,51	0/0:11,0:11:30:0,30,334	0/0:1,0:1:3:0,3,33	0/0:8,0:8:24:0,24,253	0/0:3,0:3:9:0,9,100	0/0:13,0:13:36:0,36,391	0/0:4,0:4:12:0,12,118	0/0:5,0:5:15:0,15,155	0/0:1,0:1:3:0,3,35	0/0:4,0:4:12:0,12,136	0/0:11,0:11:33:0,33,338	0/0:10,0:10:27:0,27,292	1/1:0,17:17:48:505,48,0	0/0:21,0:21:57:0,57,623	0/0:18,0:18:51:0,51,545	0/0:8,0:8:24:0,24,249	1/1:0,1:1:3:32,3,0	0/0:4,0:4:12:0,12,123	0/0:2,0:2:6:0,6,63	./.:.:.:.:.	0/0:2,0:2:6:0,6,56	0/0:7,0:7:21:0,21,214	0/0:1,0:1:3:0,3,32	1/1:0,6:6:18:181,18,0	0/0:1,0:1:3:0,3,34	1/1:0,2:2:6:61,6,0	1/1:0,3:3:6:75,6,0	0/0:1,0:1:3:0,3,31	1/1:0,1:1:3:31,3,0	0/0:1,0:1:3:0,3,31	0/0:2,0:2:6:0,6,61	0/0:4,0:4:12:0,12,122	0/0:4,0:4:12:0,12,122	0/0:9,0:9:27:0,27,278	0/0:1,0:1:3:0,3,31	0/0:5,0:5:15:0,15,150	0/0:2,0:2:6:0,6,63	0/0:5,0:5:15:0,15,156	./.:.:.:.:.	0/0:1,0:1:3:0,3,31	0/0:3,0:3:9:0,9,89	0/0:3,0:3:9:0,9,100	0/1:3,2:5:50:50,0,61	1/1:0,4:4:12:122,12,0	./.:.:.:.:.	1/1:0,5:5:15:157,15,0	0/0:1,0:1:3:0,3,32	1/1:0,3:3:6:74,6,0	0/0:9,0:9:15:0,15,208	0/0:1,0:1:3:0,3,29	0/0:2,0:2:6:0,6,65	0/0:4,0:4:12:0,12,130	0/0:6,0:6:18:0,18,187	0/0:2,0:2:6:0,6,61	0/0:2,0:2:3:0,3,34	0/0:2,0:2:6:0,6,59	./.:.:.:.:.	0/0:3,0:3:9:0,9,96	0/0:2,0:2:6:0,6,65	./.:.:.:.:.	0/0:3,0:3:9:0,9,92	0/0:1,0:1:3:0,3,29	0/0:2,0:2:6:0,6,61	0/0:1,0:1:3:0,3,33	0/0:2,0:2:6:0,6,61	0/0:3,0:3:9:0,9,99	0/0:3,0:3:9:0,9,94	./.:.:.:.:.	./.:.:.:.:.	0/0:5,0:5:15:0,15,160	./.:.:.:.:.	0/0:2,0:2:6:0,6,60	0/0:2,0:2:6:0,6,62	0/0:2,0:2:6:0,6,63	0/0:8,0:8:21:0,21,235	0/0:2,0:2:6:0,6,69	0/0:4,0:4:12:0,12,122	0/0:4,0:4:12:0,12,133	0/0:4,0:4:12:0,12,120	0/0:3,0:3:9:0,9,97	0/0:4,0:4:12:0,12,133	0/0:6,0:6:18:0,18,192	0/0:6,0:6:18:0,18,184	0/0:2,0:2:6:0,6,63	0/0:1,0:1:3:0,3,34	0/0:2,0:2:6:0,6,65	./.:.:.:.:.	1/1:0,3:3:6:77,6,0	0/0:5,0:5:15:0,15,157	1/1:0,5:5:12:137,12,0	1/1:0,2:2:6:64,6,0	0/0:2,0:2:6:0,6,66	./.:.:.:.:.	0/0:3,0:3:9:0,9,90	0/0:6,0:6:18:0,18,182	0/0:1,0:1:3:0,3,32	0/0:4,0:4:12:0,12,122	./.:.:.:.:.	0/0:4,0:4:6:0,6,89	./.:.:.:.:.	0/0:8,0:8:12:0,12,151	0/0:4,0:4:6:0,6,89	0/0:2,0:2:6:0,6,64	0/0:8,0:8:12:0,12,179	0/0:6,0:6:9:0,9,134	0/0:38,0:38:99:0,114,1271
chr2	35205353	.	A	G	3381.27	.	AC=33;AF=0.123;AN=268;BaseQRankSum=3.585;DP=1067;Dels=0.00;FS=0.000;HaplotypeScore=0.0869;InbreedingCoeff=0.6191;MLEAC=31;MLEAF=0.116;MQ=59.76;MQ0=0;MQRankSum=0.723;QD=27.49;ReadPosRankSum=1.605	GT:AD:DP:GQ:PL	0/0:61,0:61:99:0,183,1982	0/0:12,0:12:36:0,36,372	0/0:11,0:11:30:0,30,331	0/0:46,0:46:99:0,138,1407	0/0:14,0:14:42:0,42,430	0/0:18,0:18:48:0,48,521	0/0:23,0:23:69:0,69,718	0/0:5,0:5:15:0,15,165	0/0:1,0:1:3:0,3,32	0/0:21,0:21:54:0,54,583	0/0:3,0:3:9:0,9,96	1/1:0,19:19:54:593,54,0	0/0:25,0:25:66:0,66,728	0/0:1,0:1:3:0,3,32	0/0:16,0:16:48:0,48,509	0/0:35,0:35:99:0,105,1050	0/0:18,0:18:48:0,48,536	0/0:1,0:1:3:0,3,32	0/0:7,0:7:21:0,21,225	0/0:4,0:4:9:0,9,103	0/0:4,0:4:12:0,12,130	1/1:0,7:7:21:215,21,0	0/0:24,0:24:66:0,66,710	1/1:0,19:19:48:555,48,0	0/0:3,0:3:9:0,9,98	0/0:17,0:17:51:0,51,529	0/0:15,0:15:45:0,45,465	0/0:6,0:6:18:0,18,195	0/0:2,0:2:6:0,6,66	0/0:18,0:18:54:0,54,561	0/0:5,0:5:15:0,15,163	0/0:4,0:4:12:0,12,132	0/0:19,0:19:51:0,51,558	0/0:4,0:4:12:0,12,127	0/0:19,0:19:57:0,57,587	0/0:3,0:3:9:0,9,100	0/0:29,0:29:87:0,87,902	0/0:7,0:7:21:0,21,209	0/0:11,0:11:33:0,33,346	0/0:2,0:2:6:0,6,64	0/0:3,0:3:9:0,9,96	0/0:18,0:18:54:0,54,555	0/0:22,0:22:63:0,63,676	1/1:0,21:21:60:657,60,0	0/0:21,0:21:63:0,63,648	0/0:21,0:21:54:0,54,607	0/0:7,0:7:21:0,21,205	1/1:0,3:3:9:93,9,0	0/0:5,0:5:15:0,15,156	0/0:4,0:4:12:0,12,127	0/0:2,0:2:6:0,6,63	0/0:1,0:1:3:0,3,31	0/0:3,0:3:9:0,9,94	0/0:5,0:5:15:0,15,156	1/1:0,8:8:24:260,24,0	0/0:2,0:2:6:0,6,63	1/1:0,5:5:15:157,15,0	1/1:0,3:3:9:101,9,0	0/0:1,0:1:3:0,3,32	1/1:0,2:2:6:67,6,0	0/0:1,0:1:3:0,3,31	0/0:1,0:1:3:0,3,32	0/0:4,0:4:12:0,12,124	0/0:6,0:6:18:0,18,189	0/0:7,0:7:21:0,21,211	0/0:8,0:8:18:0,18,218	0/0:6,0:6:18:0,18,195	0/0:5,0:5:15:0,15,156	0/0:3,0:3:9:0,9,95	0/0:2,0:2:6:0,6,64	0/0:2,0:2:6:0,6,63	0/0:7,0:7:21:0,21,221	0/0:1,0:1:3:0,3,31	0/1:2,2:4:49:49,0,49	1/1:0,5:5:15:160,15,0	1/1:0,7:7:21:213,21,0	./.:.:.:.:.	0/0:5,0:5:12:0,12,138	1/1:0,1:1:3:32,3,0	0/0:3,0:3:9:0,9,100	0/0:1,0:1:3:0,3,31	0/0:6,0:6:18:0,18,184	0/0:4,0:4:12:0,12,126	0/0:4,0:4:12:0,12,117	0/0:4,0:4:12:0,12,126	0/0:9,0:9:27:0,27,285	0/0:1,0:1:3:0,3,31	0/0:6,0:6:18:0,18,184	./.:.:.:.:.	0/0:4,0:4:12:0,12,122	0/0:2,0:2:6:0,6,65	0/0:4,0:4:12:0,12,118	0/0:7,0:7:18:0,18,213	0/0:4,0:4:12:0,12,130	0/0:2,0:2:6:0,6,62	0/0:3,0:3:9:0,9,97	0/0:1,0:1:3:0,3,34	0/0:1,0:1:3:0,3,32	0/0:1,0:1:3:0,3,32	0/0:1,0:1:3:0,3,30	0/0:6,0:6:18:0,18,191	0/0:2,0:2:3:0,3,45	0/0:3,0:3:9:0,9,95	0/0:2,0:2:6:0,6,65	0/0:7,0:7:21:0,21,224	0/0:7,0:7:21:0,21,217	0/0:4,0:4:12:0,12,132	0/0:5,0:5:15:0,15,151	0/0:1,0:1:3:0,3,26	0/0:3,0:3:6:0,6,74	0/0:5,0:5:15:0,15,153	0/0:1,0:1:3:0,3,27	0/0:9,0:9:27:0,27,282	0/0:4,0:4:12:0,12,126	0/0:4,0:4:12:0,12,129	0/0:3,0:3:9:0,9,97	0/0:2,0:2:6:0,6,62	0/0:4,0:4:12:0,12,117	1/1:0,2:2:6:67,6,0	0/0:2,0:2:6:0,6,63	1/1:0,4:4:12:126,12,0	1/1:0,8:8:24:256,24,0	0/0:6,0:6:18:0,18,182	0/0:3,0:3:9:0,9,97	0/0:8,0:8:24:0,24,239	0/0:5,0:5:15:0,15,159	0/0:14,0:14:36:0,36,404	0/0:3,0:4:9:0,9,97	1/1:0,5:5:15:163,15,0	0/0:4,0:4:9:0,9,110	./.:.:.:.:.	0/0:9,0:9:18:0,18,223	0/0:14,0:14:30:0,30,367	0/0:5,0:5:12:0,12,137	0/0:2,0:2:3:0,3,45	0/0:2,0:2:3:0,3,45	0/0:39,0:39:99:0,117,1297
chr2	35205452	.	C	T	3688.23	.	AC=35;AF=0.135;AN=260;BaseQRankSum=-3.172;DP=968;Dels=0.00;FS=7.066;HaplotypeScore=0.1054;InbreedingCoeff=0.6390;MLEAC=33;MLEAF=0.127;MQ=59.83;MQ0=0;MQRankSum=0.484;QD=26.53;ReadPosRankSum=-3.097	GT:AD:DP:GQ:PL	0/0:58,0:58:99:0,174,1860	0/0:13,0:13:36:0,36,406	0/0:12,0:12:36:0,36,386	0/0:41,0:41:99:0,123,1294	0/0:16,0:16:42:0,42,466	0/0:18,0:18:48:0,48,535	0/0:17,0:17:51:0,51,536	0/0:2,0:2:6:0,6,67	./.:.:.:.:.	0/0:23,0:23:66:0,66,693	0/0:1,0:1:3:0,3,32	1/1:0,23:23:66:679,66,0	0/0:20,0:20:60:0,60,642	0/0:1,0:1:3:0,3,35	0/0:21,0:21:63:0,63,654	0/0:14,0:14:42:0,42,437	0/0:20,0:20:54:0,54,572	0/0:3,0:3:9:0,9,97	0/0:3,0:3:9:0,9,93	0/0:3,0:3:9:0,9,95	0/0:5,0:5:15:0,15,162	1/1:0,16:16:45:462,45,0	0/0:25,0:25:75:0,75,781	1/1:0,17:17:51:512,51,0	0/0:2,0:2:6:0,6,63	0/0:20,0:20:60:0,60,616	0/0:15,0:15:39:0,39,435	0/0:5,0:5:15:0,15,167	./.:.:.:.:.	0/0:13,0:13:39:0,39,410	0/0:2,0:2:6:0,6,64	0/0:3,0:3:9:0,9,99	0/0:15,0:15:45:0,45,464	0/0:4,0:4:12:0,12,129	0/0:13,0:13:39:0,39,419	0/0:4,0:4:12:0,12,133	0/0:21,0:21:63:0,63,663	0/0:12,0:12:30:0,30,324	0/0:9,0:9:27:0,27,286	./.:.:.:.:.	0/0:1,0:1:3:0,3,33	0/0:15,0:15:42:0,42,456	0/0:14,0:14:42:0,42,448	1/1:0,23:23:69:702,69,0	0/0:18,0:18:54:0,54,568	0/0:11,0:11:27:0,27,310	0/0:9,0:9:27:0,27,279	1/1:0,2:2:6:61,6,0	0/0:2,0:2:6:0,6,65	0/0:4,0:4:9:0,9,105	0/0:2,0:2:6:0,6,70	0/0:3,0:3:9:0,9,94	0/0:5,0:5:15:0,15,157	0/0:2,0:2:6:0,6,67	1/1:0,7:7:21:211,21,0	./.:.:.:.:.	1/1:0,3:3:9:94,9,0	1/1:0,7:7:21:207,21,0	0/0:2,0:2:6:0,6,63	1/1:0,2:2:6:61,6,0	0/0:3,0:3:9:0,9,89	0/0:2,0:2:6:0,6,65	0/0:10,0:10:30:0,30,311	0/0:2,0:2:6:0,6,63	0/0:10,0:10:30:0,30,318	0/0:9,0:9:24:0,24,264	0/0:8,0:8:24:0,24,256	0/0:2,0:2:6:0,6,67	0/0:4,0:4:12:0,12,122	0/0:1,0:1:3:0,3,31	0/0:2,0:2:6:0,6,65	0/0:2,0:2:6:0,6,65	0/0:5,0:5:15:0,15,158	0/1:2,3:5:48:71,0,48	1/1:0,5:5:15:149,15,0	1/1:0,5:5:15:152,15,0	1/1:0,3:3:9:89,9,0	0/0:3,0:3:9:0,9,95	1/1:0,2:2:6:60,6,0	0/0:4,0:4:12:0,12,132	0/0:3,0:3:9:0,9,95	0/0:4,0:4:12:0,12,122	0/0:5,0:5:15:0,15,161	0/0:4,0:4:12:0,12,127	0/0:2,0:2:6:0,6,61	0/0:2,0:2:6:0,6,68	0/0:4,0:4:12:0,12,122	0/0:3,0:3:9:0,9,94	0/0:3,0:3:9:0,9,99	0/0:2,0:2:6:0,6,67	0/0:2,0:2:6:0,6,63	0/0:1,0:1:3:0,3,30	0/0:2,0:2:6:0,6,61	0/0:1,0:1:3:0,3,32	./.:.:.:.:.	0/0:4,0:4:12:0,12,129	0/0:6,0:6:18:0,18,191	0/0:2,0:2:6:0,6,60	./.:.:.:.:.	0/0:2,0:2:6:0,6,65	0/0:5,0:5:15:0,15,163	0/0:2,0:2:6:0,6,61	0/0:1,0:1:3:0,3,34	0/0:4,0:4:12:0,12,124	0/0:1,0:1:3:0,3,35	0/0:3,0:3:9:0,9,95	0/0:2,0:2:6:0,6,67	0/0:8,0:8:24:0,24,250	0/0:3,0:3:9:0,9,95	0/0:3,0:3:9:0,9,94	0/0:1,0:1:3:0,3,31	0/0:3,0:3:9:0,9,97	0/0:8,0:8:24:0,24,254	0/0:9,0:9:27:0,27,284	0/0:4,0:4:12:0,12,122	0/0:8,0:8:24:0,24,247	0/0:7,0:7:21:0,21,231	0/0:3,0:3:9:0,9,92	1/1:0,4:4:12:117,12,0	0/0:1,0:1:3:0,3,34	1/1:0,6:6:18:178,18,0	1/1:0,6:6:18:186,18,0	0/0:8,0:8:24:0,24,248	0/0:2,0:2:6:0,6,64	0/0:6,0:6:18:0,18,188	0/0:8,0:8:24:0,24,253	0/0:1,0:1:3:0,3,32	0/0:5,0:5:15:0,15,163	1/1:0,3:3:9:92,9,0	0/0:4,0:4:9:0,9,107	./.:.:.:.:.	0/0:6,0:6:12:0,12,153	0/0:12,0:12:24:0,24,305	0/0:6,0:6:12:0,12,152	0/0:4,0:4:6:0,6,89	0/0:4,0:4:6:0,6,69	0/0:26,0:26:78:0,78,855
chr2	35206495	.	C	A	1882.3	.	AC=25;AF=0.098;AN=254;BaseQRankSum=1.779;DP=853;Dels=0.00;FS=4.946;HaplotypeScore=0.1146;InbreedingCoeff=0.4887;MLEAC=21;MLEAF=0.083;MQ=59.57;MQ0=0;MQRankSum=0.196;QD=23.53;ReadPosRankSum=-0.835	GT:AD:DP:GQ:PL	0/0:46,0:46:99:0,138,1495	0/0:10,0:10:30:0,30,298	0/0:13,0:13:36:0,36,376	0/0:39,0:39:99:0,117,1189	0/0:16,0:16:39:0,39,452	0/0:7,0:7:21:0,21,224	1/1:0,15:15:42:460,42,0	0/0:1,0:1:3:0,3,30	0/1:4,1:5:19:19,0,111	0/0:16,0:16:48:0,48,487	0/0:4,0:4:12:0,12,126	0/0:14,0:14:42:0,42,439	0/0:9,0:9:27:0,27,278	0/1:1,1:2:25:26,0,25	0/0:18,0:18:45:0,45,491	0/0:21,0:21:60:0,60,634	0/0:15,0:15:42:0,42,450	0/1:3,1:4:20:20,0,83	0/0:10,0:10:21:0,21,262	0/0:8,0:8:24:0,24,224	0/0:1,0:1:3:0,3,31	0/0:9,0:9:27:0,27,282	0/0:13,0:13:33:0,33,352	0/0:16,0:16:48:0,48,501	0/0:4,0:4:12:0,12,118	1/1:0,18:18:54:551,54,0	0/0:15,0:15:45:0,45,465	./.:.:.:.:.	0/0:3,0:3:9:0,9,97	0/0:22,0:22:63:0,63,663	0/0:3,0:3:9:0,9,88	0/0:3,0:3:9:0,9,97	1/1:0,12:12:33:362,33,0	0/0:2,0:2:6:0,6,61	0/0:15,0:15:42:0,42,451	0/0:7,0:7:18:0,18,187	0/0:16,0:16:39:0,39,452	0/0:9,0:9:24:0,24,248	0/0:9,0:9:27:0,27,273	0/0:2,0:2:6:0,6,63	0/0:6,0:6:18:0,18,189	0/0:11,0:11:27:0,27,306	0/0:9,0:9:27:0,27,277	0/0:19,0:19:57:0,57,593	0/0:16,0:16:45:0,45,481	0/0:24,0:24:69:0,69,721	0/0:12,0:12:33:0,33,362	0/0:2,0:2:6:0,6,61	./.:.:.:.:.	0/0:3,0:3:9:0,9,90	./.:.:.:.:.	1/1:0,7:7:18:200,18,0	0/0:3,0:3:9:0,9,91	1/1:0,3:3:9:94,9,0	0/0:6,0:6:15:0,15,171	0/0:3,0:3:9:0,9,93	0/0:5,0:5:15:0,15,159	0/0:2,0:2:6:0,6,59	./.:.:.:.:.	0/0:3,0:3:9:0,9,97	0/0:3,0:3:9:0,9,89	0/0:3,0:3:9:0,9,96	0/0:7,0:7:21:0,21,205	0/0:2,0:2:6:0,6,63	0/0:2,0:2:6:0,6,59	0/0:6,0:6:18:0,18,185	0/0:3,0:3:9:0,9,95	0/0:7,0:7:21:0,21,221	0/0:5,0:5:15:0,15,154	./.:.:.:.:.	0/0:2,0:2:6:0,6,61	0/0:2,0:2:6:0,6,69	0/0:2,0:2:6:0,6,61	0/0:2,0:2:6:0,6,68	0/0:2,0:2:6:0,6,65	0/0:2,0:2:6:0,6,65	0/0:1,0:1:3:0,3,32	0/0:5,0:5:15:0,15,153	./.:.:.:.:.	0/0:3,0:3:9:0,9,97	0/0:1,0:1:3:0,3,32	0/0:4,0:4:12:0,12,122	0/0:3,0:3:9:0,9,95	0/0:5,0:5:15:0,15,155	0/0:5,0:5:15:0,15,155	0/0:4,0:4:12:0,12,128	0/0:6,0:6:18:0,18,185	0/0:4,0:4:12:0,12,121	0/0:3,0:3:9:0,9,95	0/0:4,0:4:12:0,12,120	0/0:5,0:5:15:0,15,157	1/1:0,1:1:3:32,3,0	1/1:0,2:2:6:62,6,0	0/0:1,0:1:3:0,3,29	0/0:4,0:4:12:0,12,122	1/1:0,1:1:3:31,3,0	0/0:3,0:3:6:0,6,58	1/1:0,2:2:6:63,6,0	0/0:2,0:2:6:0,6,61	1/1:0,2:2:6:63,6,0	1/1:0,6:6:18:192,18,0	0/0:3,0:3:9:0,9,86	0/0:3,0:3:9:0,9,89	0/0:3,0:3:9:0,9,89	0/0:3,0:3:9:0,9,92	0/0:6,0:6:18:0,18,184	0/0:2,0:2:6:0,6,65	0/0:1,0:1:3:0,3,30	0/0:3,0:3:9:0,9,88	0/0:2,0:2:6:0,6,63	0/0:4,0:4:12:0,12,128	0/0:4,0:4:9:0,9,89	0/0:10,0:10:30:0,30,304	0/0:6,0:6:15:0,15,172	0/0:7,0:7:21:0,21,218	0/0:2,0:2:3:0,3,45	0/0:3,0:3:9:0,9,95	0/0:5,0:5:15:0,15,156	0/0:1,0:1:3:0,3,34	0/0:4,0:4:12:0,12,119	0/0:8,0:8:24:0,24,255	0/0:2,0:2:6:0,6,64	0/0:8,0:8:24:0,24,256	0/0:2,0:2:6:0,6,63	0/0:2,0:2:6:0,6,63	0/0:6,0:6:12:0,12,154	0/0:5,0:5:15:0,15,161	0/0:2,0:2:6:0,6,61	0/0:3,0:3:6:0,6,59	./.:.:.:.:.	0/0:6,0:6:9:0,9,119	0/0:2,0:2:6:0,6,61	./.:.:.:.:.	0/0:2,0:2:3:0,3,45	./.:.:.:.:.	./.:.:.:.:.	0/0:19,0:19:57:0,57,620
chr2	35211225	.	G	A	1517.6	.	AC=21;AF=0.081;AN=258;BaseQRankSum=-4.365;DP=1060;Dels=0.00;FS=2.436;HaplotypeScore=0.0328;InbreedingCoeff=0.4893;MLEAC=18;MLEAF=0.070;MQ=59.64;MQ0=0;MQRankSum=0.345;QD=19.71;ReadPosRankSum=0.651	GT:AD:DP:GQ:PL	0/0:63,0:63:99:0,190,2076	0/0:22,0:22:66:0,66,713	0/0:18,0:18:51:0,51,567	0/0:35,0:35:99:0,105,1128	0/0:16,0:16:39:0,39,465	0/0:16,0:16:42:0,42,479	0/0:18,0:18:48:0,48,534	0/0:2,0:2:6:0,6,65	0/0:2,0:2:6:0,6,67	0/0:28,0:28:84:0,84,900	0/0:2,0:2:6:0,6,61	0/0:19,0:19:54:0,54,593	0/0:23,0:23:69:0,69,744	0/0:1,0:1:3:0,3,32	0/0:24,0:24:72:0,72,786	0/0:25,0:25:69:0,69,761	0/0:24,0:24:69:0,69,744	0/0:1,0:1:3:0,3,32	0/0:10,0:10:30:0,30,321	1/1:0,7:7:21:213,21,0	0/0:3,0:3:9:0,9,92	0/0:32,0:32:93:0,93,1016	1/1:0,13:13:33:364,33,0	0/0:13,0:13:39:0,39,414	0/0:3,0:3:9:0,9,103	0/0:19,0:19:48:0,48,556	0/0:18,0:18:51:0,51,562	0/0:1,0:1:3:0,3,33	./.:.:.:.:.	0/0:24,0:24:72:0,72,761	0/0:2,0:2:6:0,6,65	./.:.:.:.:.	0/0:16,0:16:42:0,42,466	0/0:2,0:2:6:0,6,64	0/0:16,0:16:48:0,48,515	0/1:5,1:6:12:12,0,144	0/0:14,0:14:36:0,36,423	0/0:4,0:4:12:0,12,126	0/0:13,0:13:39:0,39,417	0/0:2,0:2:6:0,6,63	0/0:4,0:4:12:0,12,124	0/0:10,0:10:30:0,30,331	0/0:28,0:28:81:0,81,895	0/0:14,0:14:42:0,42,449	1/1:0,12:12:33:341,33,0	0/0:20,0:20:54:0,54,611	0/0:6,0:6:18:0,18,200	0/0:4,0:4:12:0,12,130	0/0:2,0:2:6:0,6,65	0/0:9,0:9:24:0,24,275	0/0:2,0:2:6:0,6,69	0/0:4,0:4:12:0,12,128	0/0:7,0:7:21:0,21,234	0/0:3,0:3:9:0,9,97	0/0:6,0:6:18:0,18,193	0/0:1,0:1:3:0,3,31	0/0:2,0:2:6:0,6,69	0/0:3,0:3:9:0,9,95	0/0:3,0:3:9:0,9,96	0/0:6,0:6:18:0,18,195	0/0:4,0:4:12:0,12,124	0/0:1,0:1:3:0,3,31	0/0:7,0:7:21:0,21,227	0/0:5,0:5:15:0,15,158	0/0:5,0:5:15:0,15,167	0/0:4,0:4:12:0,12,126	0/0:5,0:5:12:0,12,141	0/0:2,0:2:6:0,6,62	0/0:4,0:4:12:0,12,122	./.:.:.:.:.	0/0:3,0:3:9:0,9,94	0/0:4,0:4:12:0,12,126	1/1:0,4:4:12:126,12,0	0/1:7,1:8:7:7,0,197	0/0:4,0:4:9:0,9,107	0/0:7,0:7:21:0,21,223	0/0:7,0:7:18:0,18,209	0/0:3,0:3:9:0,9,96	0/0:2,0:2:6:0,6,66	0/0:2,0:2:6:0,6,63	0/0:1,0:1:3:0,3,34	0/0:4,0:4:12:0,12,124	0/0:3,0:3:9:0,9,103	1/1:0,5:5:15:158,15,0	1/1:0,4:4:12:124,12,0	0/0:2,0:2:6:0,6,65	0/0:6,0:6:18:0,18,191	0/0:2,0:2:6:0,6,64	0/0:5,0:5:15:0,15,162	0/0:6,0:6:18:0,18,197	0/0:4,0:4:12:0,12,130	0/0:4,0:4:12:0,12,126	0/0:4,0:4:12:0,12,127	./.:.:.:.:.	0/0:2,0:2:6:0,6,65	0/0:4,0:4:12:0,12,130	0/0:4,0:4:12:0,12,113	0/0:2,0:2:6:0,6,67	0/0:4,0:4:12:0,12,128	0/0:1,0:1:3:0,3,35	0/0:1,0:1:3:0,3,35	./.:.:.:.:.	0/0:3,0:3:9:0,9,96	1/1:0,3:3:9:97,9,0	1/1:0,3:3:9:95,9,0	./.:.:.:.:.	0/0:5,0:5:15:0,15,164	0/0:2,0:2:6:0,6,61	0/0:3,0:3:9:0,9,93	0/0:2,0:2:6:0,6,65	0/0:5,0:5:15:0,15,159	0/0:3,0:3:9:0,9,96	0/0:11,0:11:30:0,30,338	0/0:4,0:4:12:0,12,128	./.:.:.:.:.	0/0:3,0:3:6:0,6,76	0/0:4,0:4:12:0,12,126	0/0:2,0:2:6:0,6,65	0/0:4,0:4:12:0,12,126	0/0:3,0:3:9:0,9,97	0/0:19,0:19:57:0,57,609	0/0:25,0:25:75:0,75,799	0/0:12,0:12:36:0,36,386	0/1:3,5:8:72:134,0,72	0/0:9,0:9:24:0,24,256	0/0:6,0:6:18:0,18,193	1/1:0,4:4:12:123,12,0	0/0:7,0:7:21:0,21,231	0/0:4,0:4:12:0,12,126	0/0:6,0:6:9:0,9,134	0/0:1,0:1:3:0,3,32	0/0:2,0:2:3:0,3,45	0/0:5,0:5:9:0,9,121	0/0:5,0:5:9:0,9,121	./.:.:.:.:.	0/0:4,0:4:9:0,9,109	0/0:30,0:30:90:0,90,1021
chr2	35211317	.	T	G	3405.2	.	AC=48;AF=0.183;AN=262;BaseQRankSum=-0.015;DP=881;Dels=0.00;FS=1.985;HaplotypeScore=0.1137;InbreedingCoeff=0.5812;MLEAC=41;MLEAF=0.156;MQ=59.60;MQ0=0;MQRankSum=-0.408;QD=24.50;ReadPosRankSum=-0.623	GT:AD:DP:GQ:PL	0/0:47,0:47:99:0,141,1505	0/0:20,0:20:60:0,60,621	0/0:20,0:20:60:0,60,610	0/0:35,0:35:99:0,105,1071	0/0:10,0:10:30:0,30,304	0/0:9,0:9:27:0,27,274	0/0:13,0:13:39:0,39,398	0/1:1,1:2:26:26,0,28	0/0:4,0:4:12:0,12,136	0/0:6,0:6:18:0,18,184	0/0:4,0:4:12:0,12,127	0/0:13,0:13:39:0,39,406	0/0:14,0:14:42:0,42,432	0/1:2,1:3:26:26,0,51	1/1:0,16:16:48:489,48,0	0/1:5,16:21:86:437,0,86	1/1:0,14:14:39:415,39,0	0/0:5,0:5:15:0,15,149	0/0:3,0:3:9:0,9,96	0/0:4,0:4:12:0,12,118	0/0:2,0:2:6:0,6,62	0/0:16,0:16:45:0,45,475	0/0:14,0:14:39:0,39,423	0/0:15,0:15:45:0,45,465	0/0:1,0:1:3:0,3,32	0/0:15,0:15:42:0,42,455	0/0:18,0:18:54:0,54,551	0/0:5,0:5:15:0,15,158	1/1:0,1:1:3:33,3,0	1/1:0,25:25:72:762,72,0	1/1:0,6:6:18:184,18,0	1/1:0,5:5:15:150,15,0	0/0:14,0:14:42:0,42,415	0/0:4,0:4:12:0,12,126	0/0:15,0:15:45:0,45,459	0/0:4,0:4:12:0,12,130	0/0:13,0:13:39:0,39,399	0/0:8,0:8:21:0,21,233	0/0:7,0:7:21:0,21,214	1/1:0,2:2:3:32,3,0	1/1:0,2:2:6:64,6,0	0/0:5,0:5:15:0,15,156	0/0:19,0:19:57:0,57,582	0/0:10,0:10:27:0,27,295	0/0:13,0:13:39:0,39,397	0/0:30,0:30:84:0,84,879	0/0:8,0:8:24:0,24,236	0/0:1,0:1:3:0,3,35	1/1:0,2:2:6:66,6,0	0/0:3,0:3:9:0,9,91	0/0:1,0:1:3:0,3,30	0/0:4,0:4:12:0,12,123	0/0:3,0:3:9:0,9,89	0/0:4,0:4:9:0,9,109	0/0:7,0:7:21:0,21,218	0/0:1,0:1:3:0,3,31	0/0:4,0:4:12:0,12,128	0/0:1,0:1:3:0,3,33	1/1:0,1:1:3:32,3,0	0/0:4,0:4:12:0,12,128	0/0:5,0:5:15:0,15,159	1/1:0,7:7:21:216,21,0	1/1:0,2:2:6:63,6,0	0/0:8,0:8:24:0,24,248	0/0:7,0:7:21:0,21,218	./.:.:.:.:.	0/0:3,0:3:9:0,9,94	1/1:0,5:5:12:140,12,0	1/1:0,2:2:6:60,6,0	0/0:3,0:3:9:0,9,91	0/0:5,0:5:15:0,15,148	0/0:2,0:2:6:0,6,62	0/0:3,0:3:9:0,9,92	0/0:4,0:4:12:0,12,126	0/0:4,0:4:9:0,9,94	0/0:4,0:4:12:0,12,122	0/0:2,0:2:6:0,6,63	./.:.:.:.:.	0/0:1,0:1:3:0,3,31	0/0:1,0:1:3:0,3,32	./.:.:.:.:.	0/0:4,0:4:12:0,12,122	0/0:4,0:4:12:0,12,115	0/0:3,0:3:6:0,6,61	0/0:4,0:4:12:0,12,121	0/0:2,0:2:6:0,6,64	0/0:2,0:2:6:0,6,61	0/0:6,0:6:18:0,18,178	0/0:3,0:3:9:0,9,95	0/1:2,2:4:51:52,0,51	0/0:1,0:1:3:0,3,30	0/0:2,0:2:6:0,6,61	0/0:5,0:5:12:0,12,135	1/1:0,4:4:12:124,12,0	0/0:2,0:2:6:0,6,63	./.:.:.:.:.	1/1:0,5:5:15:156,15,0	0/0:4,0:4:12:0,12,128	0/0:1,0:1:3:0,3,32	0/0:1,0:1:3:0,3,32	0/0:5,0:5:15:0,15,156	1/1:0,1:1:3:30,3,0	1/1:0,1:1:3:31,3,0	0/0:3,0:3:9:0,9,87	0/0:5,0:5:15:0,15,157	0/0:2,0:2:3:0,3,28	0/0:8,0:8:24:0,24,249	0/0:4,0:4:12:0,12,121	1/1:0,1:1:3:31,3,0	./.:.:.:.:.	0/0:3,0:3:9:0,9,97	1/1:0,1:1:3:32,3,0	1/1:0,2:2:6:60,6,0	1/1:0,4:4:12:120,12,0	0/0:1,0:1:3:0,3,32	./.:.:.:.:.	0/0:1,0:1:3:0,3,30	0/0:1,0:1:3:0,3,30	0/0:2,0:2:6:0,6,65	0/0:9,0:9:27:0,27,263	0/0:14,0:14:42:0,42,428	0/0:10,0:10:30:0,30,306	0/0:9,0:9:27:0,27,281	0/0:14,0:14:42:0,42,426	0/0:3,0:3:9:0,9,94	0/0:4,0:4:12:0,12,118	0/0:4,0:4:12:0,12,128	0/0:2,0:2:6:0,6,63	0/0:3,0:3:9:0,9,92	0/0:10,0:10:15:0,15,223	0/0:6,0:6:15:0,15,162	0/0:2,0:2:3:0,3,45	0/0:5,0:5:9:0,9,120	0/0:3,0:3:6:0,6,76	0/0:2,0:2:3:0,3,45	0/0:7,0:7:12:0,12,166	0/0:28,0:28:84:0,84,944
chr2	35211373	.	A	C	1476.03	.	AC=14;AF=0.053;AN=262;BaseQRankSum=2.560;DP=1003;Dels=0.00;FS=9.818;HaplotypeScore=0.0339;InbreedingCoeff=0.4617;MLEAC=12;MLEAF=0.046;MQ=59.54;MQ0=1;MQRankSum=0.486;QD=27.85;ReadPosRankSum=0.638	GT:AD:DP:GQ:PL	0/0:59,0:59:99:0,177,1861	1/1:0,24:24:72:773,72,0	0/0:20,0:20:57:0,57,587	0/0:31,0:31:93:0,93,948	0/0:12,0:12:36:0,36,375	0/0:12,0:12:36:0,36,361	0/0:14,0:14:42:0,42,430	0/0:6,0:6:18:0,18,190	0/0:4,0:4:12:0,12,122	0/0:15,0:15:45:0,45,459	0/0:1,0:1:3:0,3,32	0/0:18,0:18:51:0,51,514	0/0:20,0:20:60:0,60,599	0/0:2,0:2:6:0,6,60	0/0:19,0:19:57:0,57,569	0/0:24,0:24:69:0,69,698	0/0:17,0:17:51:0,51,524	0/0:1,0:1:3:0,3,32	0/0:2,0:2:6:0,6,57	0/0:4,0:4:12:0,12,109	0/0:4,0:4:12:0,12,128	0/0:20,0:20:57:0,57,577	0/0:15,0:15:45:0,45,453	0/0:18,0:18:54:0,54,559	./.:.:.:.:.	0/0:20,0:20:60:0,60,610	0/0:20,0:20:60:0,60,598	0/0:3,0:3:9:0,9,92	0/0:3,0:3:9:0,9,91	0/0:23,0:23:60:0,60,650	0/0:1,0:1:3:0,3,33	0/0:6,0:6:18:0,18,193	0/0:17,0:17:51:0,51,511	0/0:2,0:2:6:0,6,65	0/0:19,0:19:57:0,57,573	0/0:2,0:2:6:0,6,59	0/0:16,0:16:48:0,48,492	0/0:12,0:12:36:0,36,369	0/0:13,0:13:36:0,36,389	0/0:2,0:2:6:0,6,63	./.:.:.:.:.	0/0:13,0:13:39:0,39,401	0/0:20,0:20:54:0,54,580	0/0:12,0:12:36:0,36,372	0/0:10,0:10:30:0,30,308	0/0:27,0:27:81:0,81,827	0/0:9,0:9:27:0,27,276	0/0:3,0:3:9:0,9,94	0/0:3,0:3:9:0,9,93	0/0:7,0:7:21:0,21,214	0/0:3,0:3:9:0,9,88	0/0:3,0:3:9:0,9,96	0/0:8,0:8:24:0,24,247	0/0:1,0:1:3:0,3,32	0/0:7,0:7:21:0,21,216	0/0:2,0:2:6:0,6,61	0/0:2,0:2:6:0,6,59	0/0:2,0:2:6:0,6,60	0/0:2,0:2:6:0,6,61	0/0:3,0:3:9:0,9,95	0/0:3,0:3:9:0,9,89	0/0:4,0:4:12:0,12,119	0/0:5,0:5:15:0,15,156	0/0:8,0:8:24:0,24,240	0/0:6,0:6:18:0,18,183	0/0:3,0:3:9:0,9,92	0/0:4,0:4:9:0,9,105	0/0:9,0:9:21:0,21,245	0/0:3,0:3:9:0,9,93	0/0:1,0:1:3:0,3,31	0/0:3,0:3:6:0,6,63	0/0:4,0:4:12:0,12,126	0/0:2,0:2:6:0,6,61	0/0:5,0:5:15:0,15,156	0/0:6,0:6:18:0,18,183	0/0:4,0:4:12:0,12,124	0/0:3,0:3:9:0,9,94	1/1:0,1:1:3:32,3,0	./.:.:.:.:.	0/0:7,0:7:15:0,15,187	./.:.:.:.:.	0/0:4,0:4:12:0,12,122	0/0:3,0:3:9:0,9,95	0/0:6,0:6:15:0,15,168	0/0:3,0:3:9:0,9,96	0/0:5,0:5:15:0,15,154	0/0:4,0:4:12:0,12,122	0/0:2,0:2:6:0,6,64	0/0:4,0:4:12:0,12,122	0/0:5,0:5:15:0,15,155	0/0:1,0:1:3:0,3,32	0/0:4,0:4:12:0,12,125	0/0:4,0:4:12:0,12,123	0/0:3,0:3:9:0,9,91	0/0:3,0:3:9:0,9,96	0/0:2,0:2:6:0,6,63	0/0:6,0:6:18:0,18,183	0/0:5,0:5:15:0,15,155	0/0:3,0:3:9:0,9,91	0/0:5,0:5:15:0,15,155	0/0:1,0:1:3:0,3,31	0/0:1,0:1:3:0,3,32	0/0:3,0:3:9:0,9,94	0/0:1,0:1:3:0,3,31	0/0:3,0:3:9:0,9,97	0/0:1,0:1:3:0,3,28	0/0:6,0:6:18:0,18,192	0/0:8,0:8:24:0,24,245	./.:.:.:.:.	0/0:1,0:1:3:0,3,32	0/0:4,0:4:12:0,12,121	./.:.:.:.:.	0/0:7,0:7:18:0,18,186	0/0:5,0:5:15:0,15,158	0/0:1,0:1:3:0,3,32	0/0:3,0:3:9:0,9,97	0/0:2,0:2:6:0,6,59	0/0:2,0:2:6:0,6,63	0/0:3,0:3:9:0,9,95	1/1:0,10:10:30:321,30,0	0/0:16,0:16:48:0,48,485	0/0:18,0:18:54:0,54,556	1/1:0,6:6:18:181,18,0	0/0:9,0:9:27:0,27,282	1/1:0,4:4:12:129,12,0	1/1:0,5:5:15:154,15,0	0/0:4,0:4:12:0,12,124	1/1:0,3:3:9:97,9,0	0/0:4,0:4:12:0,12,121	0/0:8,0:8:12:0,12,179	0/0:7,0:7:18:0,18,201	0/0:2,0:2:3:0,3,45	0/0:3,0:3:6:0,6,74	0/0:5,0:5:12:0,12,133	0/0:2,0:2:3:0,3,45	0/0:8,0:8:12:0,12,179	0/0:26,0:26:78:0,78,883
chr2	35213577	.	G	A	1319.87	.	AC=22;AF=0.087;AN=252;BaseQRankSum=-3.570;DP=680;Dels=0.00;FS=0.000;HaplotypeScore=0.0689;InbreedingCoeff=0.4984;MLEAC=18;MLEAF=0.071;MQ=59.73;MQ0=0;MQRankSum=-0.362;QD=25.38;ReadPosRankSum=-0.617	GT:AD:DP:GQ:PL	0/0:19,0:19:54:0,54,577	0/0:23,0:23:63:0,63,688	0/0:9,0:9:27:0,27,285	0/0:29,0:29:87:0,87,925	0/0:8,0:8:24:0,24,255	0/0:15,0:15:39:0,39,431	0/0:13,0:13:36:0,36,395	0/0:2,0:2:6:0,6,63	0/0:1,0:1:3:0,3,31	0/0:10,0:10:30:0,30,326	0/0:4,0:4:12:0,12,129	1/1:0,7:7:21:218,21,0	0/0:12,0:12:36:0,36,388	0/0:1,0:1:3:0,3,32	0/0:11,0:11:27:0,27,312	0/0:9,0:9:24:0,24,260	0/0:13,0:13:39:0,39,404	0/0:5,0:5:15:0,15,162	0/0:7,0:7:21:0,21,225	0/0:5,0:5:15:0,15,162	0/0:3,0:3:9:0,9,100	1/1:0,9:9:27:279,27,0	0/0:10,0:10:30:0,30,326	0/0:10,0:10:30:0,30,313	0/0:3,0:3:9:0,9,95	0/0:9,0:9:24:0,24,269	0/0:12,0:12:36:0,36,373	0/0:3,0:3:9:0,9,100	0/0:2,0:2:6:0,6,71	0/0:16,0:16:45:0,45,480	0/0:5,0:5:15:0,15,167	./.:.:.:.:.	0/0:12,0:12:33:0,33,369	0/0:5,0:5:15:0,15,165	0/0:10,0:10:30:0,30,320	0/0:5,0:5:15:0,15,168	0/0:13,0:13:39:0,39,412	0/0:8,0:8:21:0,21,239	0/0:5,0:5:15:0,15,155	0/0:3,0:3:9:0,9,98	0/0:3,0:3:9:0,9,104	0/0:14,0:14:42:0,42,436	0/0:7,0:7:18:0,18,198	1/1:0,13:13:36:377,36,0	0/0:12,0:12:36:0,36,379	0/0:22,0:22:54:0,54,633	0/0:5,0:5:15:0,15,158	0/0:1,0:1:3:0,3,34	0/0:1,0:1:3:0,3,32	0/0:4,0:4:12:0,12,128	./.:.:.:.:.	0/0:1,0:1:3:0,3,29	./.:.:.:.:.	0/0:3,0:3:9:0,9,95	1/1:0,6:6:18:184,18,0	0/0:2,0:2:6:0,6,65	1/1:0,2:2:6:63,6,0	1/1:0,3:3:9:95,9,0	0/0:1,0:1:3:0,3,32	0/0:1,0:1:3:0,3,27	0/0:2,0:2:6:0,6,65	0/0:1,0:1:3:0,3,32	0/0:2,0:2:6:0,6,65	0/0:5,0:5:15:0,15,158	0/0:3,0:3:9:0,9,96	0/0:1,0:1:3:0,3,32	0/0:2,0:2:6:0,6,63	0/0:7,0:7:21:0,21,221	0/0:3,0:3:9:0,9,97	0/0:2,0:2:6:0,6,67	0/0:2,0:2:6:0,6,63	0/0:4,0:4:12:0,12,126	0/0:3,0:3:9:0,9,95	0/0:6,0:6:15:0,15,173	0/0:3,0:3:9:0,9,91	1/1:0,3:3:9:92,9,0	1/1:0,4:4:12:124,12,0	0/0:3,0:3:9:0,9,96	0/0:1,0:1:3:0,3,31	0/0:3,0:3:6:0,6,77	0/0:2,0:2:6:0,6,61	./.:.:.:.:.	0/0:5,0:5:15:0,15,166	0/0:8,0:8:18:0,18,218	./.:.:.:.:.	0/0:3,0:3:9:0,9,98	0/0:4,0:4:9:0,9,107	./.:.:.:.:.	0/0:1,0:1:3:0,3,32	0/0:5,0:5:15:0,15,168	0/0:3,0:3:9:0,9,95	0/0:3,0:3:9:0,9,92	0/0:1,0:1:3:0,3,32	./.:.:.:.:.	./.:.:.:.:.	./.:.:.:.:.	0/0:5,0:5:15:0,15,160	0/0:4,0:4:12:0,12,132	0/0:1,0:1:3:0,3,32	0/0:4,0:4:12:0,12,128	0/0:6,0:6:18:0,18,186	0/0:1,0:1:3:0,3,33	0/0:1,0:1:3:0,3,34	0/0:1,0:1:3:0,3,31	0/0:1,0:1:3:0,3,32	0/0:5,0:5:15:0,15,152	0/0:3,0:3:9:0,9,97	0/0:3,0:3:9:0,9,93	0/0:3,0:3:9:0,9,96	0/0:2,0:2:6:0,6,65	0/0:5,0:5:15:0,15,155	0/0:3,0:3:9:0,9,99	0/0:4,0:4:12:0,12,129	0/0:4,0:4:12:0,12,128	0/0:4,0:4:12:0,12,126	0/0:5,0:5:15:0,15,157	0/0:2,0:2:6:0,6,55	0/0:2,0:2:6:0,6,61	0/0:2,0:2:6:0,6,65	0/0:4,0:4:12:0,12,127	1/1:0,1:1:3:30,3,0	1/1:0,3:3:9:95,9,0	0/0:7,0:7:18:0,18,208	0/0:2,0:2:6:0,6,65	0/0:2,0:2:6:0,6,63	0/0:5,0:5:15:0,15,152	0/0:4,0:4:12:0,12,128	0/0:3,0:3:9:0,9,90	1/1:0,1:1:3:31,3,0	0/0:2,0:2:3:0,3,45	0/0:2,0:2:3:0,3,45	./.:.:.:.:.	0/0:2,0:2:3:0,3,45	0/0:4,0:4:12:0,12,128	0/0:2,0:2:6:0,6,63	./.:.:.:.:.	0/0:23,0:23:66:0,66,772
chr2	35213893	.	C	T	1443.2	.	AC=16;AF=0.062;AN=260;BaseQRankSum=-0.777;DP=911;Dels=0.00;FS=3.132;HaplotypeScore=0.1605;InbreedingCoeff=0.4905;MLEAC=14;MLEAF=0.054;MQ=59.76;MQ0=0;MQRankSum=-0.685;QD=26.24;ReadPosRankSum=-0.510	GT:AD:DP:GQ:PL	0/0:52,0:52:99:0,156,1657	0/0:17,0:17:51:0,51,539	0/0:16,0:16:48:0,48,497	0/0:46,0:46:99:0,138,1407	0/0:10,0:10:30:0,30,322	1/1:0,12:12:36:359,36,0	0/0:20,0:20:60:0,60,632	0/0:3,0:3:9:0,9,97	0/0:2,0:2:6:0,6,65	0/0:20,0:20:60:0,60,629	0/0:5,0:5:15:0,15,158	0/0:23,0:23:63:0,63,687	0/0:6,0:6:18:0,18,189	0/0:1,0:1:3:0,3,31	0/0:17,0:17:48:0,48,507	0/0:22,0:22:66:0,66,664	0/0:18,0:18:54:0,54,569	0/0:6,0:6:18:0,18,194	0/0:6,0:6:18:0,18,184	0/0:10,0:10:27:0,27,269	0/0:3,0:3:9:0,9,100	0/0:15,0:15:45:0,45,459	0/0:8,0:8:18:0,18,204	0/0:21,0:21:60:0,60,644	1/1:0,4:4:12:126,12,0	0/0:12,0:12:36:0,36,365	0/0:12,0:12:30:0,30,341	0/0:3,0:3:9:0,9,97	0/0:3,0:3:9:0,9,99	0/0:27,0:27:78:0,78,816	0/0:6,0:6:18:0,18,191	0/0:2,0:2:6:0,6,66	0/0:19,0:19:51:0,51,535	0/0:5,0:5:15:0,15,162	0/0:16,0:16:42:0,42,448	0/0:10,0:10:30:0,30,327	1/1:0,9:9:27:277,27,0	0/0:6,0:6:18:0,18,186	0/0:7,0:7:21:0,21,222	0/0:5,0:5:15:0,15,161	0/0:5,0:5:15:0,15,163	0/0:11,0:11:30:0,30,325	1/1:0,11:11:33:345,33,0	0/0:17,0:17:51:0,51,535	0/0:11,0:11:30:0,30,326	0/0:19,0:19:48:0,48,542	0/0:7,0:7:18:0,18,199	0/0:5,0:5:15:0,15,158	0/0:2,0:2:6:0,6,61	0/0:6,0:6:18:0,18,187	0/0:1,0:1:3:0,3,31	0/0:5,0:5:15:0,15,166	0/0:4,0:4:12:0,12,122	0/0:3,0:3:6:0,6,65	0/0:4,0:4:12:0,12,121	0/0:13,0:13:39:0,39,420	0/0:2,0:2:6:0,6,61	0/0:8,0:8:24:0,24,253	0/0:1,0:1:3:0,3,30	0/0:4,0:4:9:0,9,106	0/0:2,0:2:6:0,6,61	./.:.:.:.:.	0/0:9,0:9:27:0,27,275	0/0:2,0:2:6:0,6,62	0/0:4,0:4:12:0,12,125	0/0:2,0:2:6:0,6,63	0/0:2,0:2:3:0,3,45	0/0:8,0:8:24:0,24,245	0/0:2,0:2:6:0,6,63	0/0:7,0:7:21:0,21,217	0/0:4,0:4:12:0,12,128	1/1:0,2:2:6:64,6,0	0/0:4,0:4:12:0,12,128	0/0:3,0:3:9:0,9,97	0/0:5,0:5:15:0,15,149	0/0:3,0:3:9:0,9,94	0/0:6,0:6:12:0,12,154	0/0:3,0:3:9:0,9,92	0/0:3,0:3:9:0,9,92	0/0:2,0:2:6:0,6,63	0/0:6,0:6:18:0,18,175	0/0:1,0:1:3:0,3,32	0/0:1,0:1:3:0,3,32	0/0:3,0:3:9:0,9,93	0/0:2,0:2:6:0,6,63	1/1:0,4:4:12:121,12,0	0/0:2,0:2:6:0,6,63	0/0:4,0:4:12:0,12,126	0/0:4,0:4:12:0,12,126	0/0:4,0:4:12:0,12,126	./.:.:.:.:.	0/0:7,0:7:21:0,21,215	./.:.:.:.:.	0/0:2,0:2:6:0,6,63	0/0:1,0:1:3:0,3,31	0/0:1,0:1:3:0,3,33	0/0:7,0:7:21:0,21,218	0/0:2,0:2:6:0,6,61	0/0:1,0:1:3:0,3,31	0/0:3,0:3:9:0,9,92	0/0:8,1:9:5:0,5,211	0/0:1,0:1:3:0,3,31	0/0:1,0:1:3:0,3,32	0/0:3,0:3:9:0,9,91	0/0:3,0:3:6:0,6,75	0/0:3,0:3:9:0,9,93	1/1:0,4:4:12:126,12,0	0/0:2,0:2:6:0,6,58	0/0:5,0:5:12:0,12,129	1/1:0,9:9:27:265,27,0	0/0:5,0:5:15:0,15,158	0/0:5,0:5:12:0,12,130	0/0:4,0:4:12:0,12,120	0/0:6,0:6:18:0,18,187	0/0:2,0:2:6:0,6,63	0/0:3,0:3:9:0,9,88	0/0:4,0:4:12:0,12,123	0/0:6,0:6:18:0,18,181	0/0:2,0:2:6:0,6,60	0/0:5,0:5:15:0,15,156	0/0:5,0:5:15:0,15,150	0/0:3,0:3:9:0,9,97	0/0:6,0:6:18:0,18,192	0/0:2,0:2:6:0,6,61	0/0:2,0:2:6:0,6,61	0/0:2,0:2:6:0,6,59	0/0:5,0:5:15:0,15,153	0/0:1,0:1:3:0,3,32	0/0:2,0:2:6:0,6,51	./.:.:.:.:.	0/0:2,0:2:3:0,3,45	0/0:4,0:4:6:0,6,89	./.:.:.:.:.	./.:.:.:.:.	0/0:7,0:7:9:0,9,134	./.:.:.:.:.	0/0:16,0:16:45:0,45,502
chr2	35217956	.	C	A	1281.12	.	AC=14;AF=0.055;AN=256;BaseQRankSum=0.384;DP=699;Dels=0.00;FS=2.565;HaplotypeScore=0.0550;InbreedingCoeff=0.3511;MLEAC=12;MLEAF=0.047;MQ=59.67;MQ0=1;MQRankSum=0.581;QD=26.15;ReadPosRankSum=-0.271	GT:AD:DP:GQ:PL	0/0:39,0:39:99:0,117,1276	0/0:23,0:23:66:0,66,704	1/1:0,23:23:60:667,60,0	0/0:21,0:21:63:0,63,666	0/0:10,0:10:30:0,30,308	0/0:3,0:3:9:0,9,96	0/0:10,0:10:30:0,30,296	0/0:1,0:1:3:0,3,32	0/0:4,0:4:12:0,12,126	0/0:12,0:12:36:0,36,383	0/0:1,0:1:3:0,3,34	0/0:9,0:9:27:0,27,275	0/0:13,0:13:39:0,39,411	0/0:2,0:2:6:0,6,63	0/0:15,0:15:45:0,45,482	0/0:11,0:11:33:0,33,340	0/0:8,0:8:21:0,21,233	0/0:1,0:1:3:0,3,32	0/0:6,0:6:18:0,18,192	./.:.:.:.:.	0/0:1,0:1:3:0,3,33	0/0:12,0:12:36:0,36,374	0/0:6,0:6:18:0,18,190	0/0:19,0:19:57:0,57,606	0/0:1,0:1:3:0,3,32	0/0:15,0:15:45:0,45,478	0/0:15,0:15:42:0,42,447	0/0:1,0:1:3:0,3,32	0/0:3,0:3:9:0,9,100	0/0:15,0:15:42:0,42,460	0/0:1,0:1:3:0,3,33	0/0:2,0:2:6:0,6,67	0/0:12,0:12:36:0,36,375	0/0:2,0:2:6:0,6,67	1/1:0,7:7:21:218,21,0	0/0:2,0:2:6:0,6,65	0/0:14,0:14:42:0,42,438	0/0:8,0:8:24:0,24,253	0/0:10,0:10:30:0,30,315	0/0:1,0:1:3:0,3,32	./.:.:.:.:.	0/0:10,0:10:30:0,30,319	0/0:14,0:14:39:0,39,437	0/0:14,0:14:39:0,39,430	0/0:12,0:12:33:0,33,341	0/0:8,0:8:21:0,21,237	1/1:0,9:9:27:282,27,0	0/0:1,0:1:3:0,3,33	./.:.:.:.:.	0/0:4,0:4:12:0,12,122	0/0:3,0:3:9:0,9,97	./.:.:.:.:.	0/0:3,0:3:6:0,6,67	0/0:4,0:4:12:0,12,122	0/0:4,0:4:12:0,12,125	0/0:4,0:4:12:0,12,122	0/0:3,0:3:9:0,9,93	0/0:4,0:4:12:0,12,128	0/0:1,0:1:3:0,3,31	0/0:2,0:2:6:0,6,67	0/0:5,0:5:12:0,12,139	0/0:2,0:2:6:0,6,65	0/0:9,0:9:27:0,27,275	0/0:7,0:7:21:0,21,211	1/1:0,3:3:9:92,9,0	0/0:3,0:3:9:0,9,94	0/0:4,0:4:12:0,12,130	0/0:1,0:1:3:0,3,31	0/0:5,0:5:15:0,15,156	./.:.:.:.:.	0/0:1,0:1:3:0,3,32	0/0:2,0:2:6:0,6,63	0/0:1,0:1:3:0,3,33	0/0:4,0:4:12:0,12,128	0/0:4,0:4:9:0,9,95	0/0:2,0:2:6:0,6,62	0/0:1,0:1:3:0,3,32	0/0:4,0:4:12:0,12,128	0/0:3,0:3:9:0,9,97	0/0:8,0:8:24:0,24,245	0/0:1,0:1:3:0,3,33	0/0:2,0:2:6:0,6,63	0/0:1,0:1:3:0,3,30	0/0:3,0:3:9:0,9,96	0/0:4,0:4:9:0,9,95	0/0:2,0:2:6:0,6,67	./.:.:.:.:.	0/0:2,0:2:6:0,6,63	0/0:3,0:3:9:0,9,94	0/0:7,0:7:21:0,21,226	0/0:1,0:1:3:0,3,32	0/0:2,0:2:6:0,6,65	0/0:4,0:4:12:0,12,122	0/0:1,0:1:3:0,3,31	1/1:0,2:2:6:64,6,0	0/0:2,0:2:6:0,6,64	0/0:4,0:4:12:0,12,123	0/0:4,0:4:12:0,12,129	0/0:1,0:1:3:0,3,28	0/0:3,0:3:9:0,9,94	0/0:4,0:4:12:0,12,129	0/0:1,0:1:3:0,3,32	0/0:1,0:1:3:0,3,30	0/0:3,0:3:6:0,6,76	./.:.:.:.:.	0/0:2,0:2:6:0,6,61	0/0:2,0:2:6:0,6,64	0/0:4,0:4:12:0,12,130	0/0:6,0:6:18:0,18,189	0/0:3,0:3:9:0,9,93	1/1:0,3:3:9:94,9,0	0/0:6,0:6:18:0,18,189	0/0:6,0:6:18:0,18,191	0/0:5,0:5:15:0,15,157	0/0:2,0:2:6:0,6,64	0/0:2,0:2:6:0,6,60	0/0:3,0:3:9:0,9,96	1/1:0,2:2:6:65,6,0	0/0:2,0:2:6:0,6,59	0/0:4,0:4:12:0,12,123	0/0:4,0:4:12:0,12,126	0/0:1,0:1:3:0,3,31	0/0:7,0:7:21:0,21,226	0/0:5,0:5:15:0,15,159	0/0:1,0:1:3:0,3,32	0/0:1,0:1:3:0,3,32	0/0:4,0:4:12:0,12,127	0/0:1,0:1:3:0,3,32	0/0:3,0:3:9:0,9,96	0/0:3,0:3:6:0,6,75	./.:.:.:.:.	0/0:2,0:2:3:0,3,45	0/0:4,0:4:6:0,6,89	0/0:4,0:4:6:0,6,89	0/0:2,0:2:3:0,3,45	./.:.:.:.:.	0/0:19,0:19:57:0,57,625
chr2	35218415	.	C	G	2362.85	.	AC=24;AF=0.094;AN=254;BaseQRankSum=3.578;DP=1057;Dels=0.00;FS=2.487;HaplotypeScore=0.0983;InbreedingCoeff=0.5042;MLEAC=20;MLEAF=0.079;MQ=59.60;MQ0=0;MQRankSum=0.677;QD=21.29;ReadPosRankSum=-1.327	GT:AD:DP:GQ:PL	0/0:57,0:57:99:0,171,1831	0/0:30,0:30:90:0,90,954	0/0:16,0:16:48:0,48,509	0/0:37,0:37:99:0,99,1113	0/0:11,0:11:33:0,33,341	0/0:8,0:8:24:0,24,254	0/0:13,0:13:39:0,39,390	0/0:6,0:6:18:0,18,193	0/0:2,0:3:6:0,6,67	1/1:0,14:14:42:441,42,0	1/1:0,1:1:3:31,3,0	0/0:20,0:20:60:0,60,621	0/0:16,0:16:48:0,48,506	./.:.:.:.:.	0/0:18,0:18:54:0,54,568	0/1:9,12:21:99:294,0,218	0/0:15,0:15:42:0,42,448	0/1:4,1:5:17:17,0,111	0/0:8,0:8:24:0,24,236	0/0:10,0:10:30:0,30,310	0/0:7,0:7:21:0,21,227	0/0:27,0:27:78:0,78,812	0/0:23,0:23:69:0,69,735	0/0:31,0:31:93:0,93,988	0/0:4,0:4:12:0,12,132	0/0:17,0:17:51:0,51,546	0/0:17,0:17:51:0,51,525	0/0:7,0:7:21:0,21,215	./.:.:.:.:.	0/0:19,0:19:54:0,54,577	0/0:7,0:7:21:0,21,216	0/0:3,0:3:9:0,9,96	0/0:23,0:23:69:0,69,734	1/1:0,6:6:18:197,18,0	0/0:18,0:18:54:0,54,570	./.:.:.:.:.	0/0:27,0:27:75:0,75,825	1/1:0,15:15:45:478,45,0	0/0:12,0:12:36:0,36,378	0/0:3,0:3:9:0,9,100	0/0:2,0:2:6:0,6,62	1/1:0,15:15:45:485,45,0	0/0:13,0:13:39:0,39,401	0/0:10,0:10:30:0,30,325	0/0:25,0:26:69:0,69,745	0/0:18,0:18:54:0,54,559	0/0:13,0:13:36:0,36,393	0/0:2,0:2:6:0,6,66	0/0:2,0:2:6:0,6,63	0/0:6,0:6:18:0,18,182	0/0:3,0:3:9:0,9,95	./.:.:.:.:.	1/1:0,5:5:15:158,15,0	0/0:5,0:5:15:0,15,149	0/0:2,0:2:6:0,6,64	0/0:1,0:1:3:0,3,32	0/0:1,0:1:3:0,3,32	0/0:3,0:3:9:0,9,93	0/0:4,0:4:12:0,12,125	0/0:3,0:3:9:0,9,95	0/0:1,0:1:3:0,3,34	0/0:5,0:5:15:0,15,159	0/0:12,0:12:33:0,33,360	0/0:3,0:3:9:0,9,97	0/0:4,0:4:12:0,12,126	0/0:2,0:2:6:0,6,60	0/0:4,0:4:12:0,12,130	0/0:3,0:3:9:0,9,97	0/0:4,0:4:12:0,12,124	./.:.:.:.:.	0/0:2,0:2:6:0,6,63	0/0:1,0:1:3:0,3,32	0/0:5,0:5:15:0,15,157	0/0:6,0:6:18:0,18,186	0/0:5,0:5:15:0,15,158	0/0:3,0:3:9:0,9,95	0/0:2,0:2:3:0,3,45	0/0:8,0:8:24:0,24,249	0/0:1,0:1:3:0,3,32	0/0:4,0:4:12:0,12,130	0/0:2,0:2:6:0,6,56	0/0:4,0:4:12:0,12,126	0/0:9,0:9:27:0,27,278	0/0:6,0:6:18:0,18,193	0/0:2,0:2:6:0,6,63	0/0:8,0:8:24:0,24,237	1/1:0,3:3:9:97,9,0	0/0:4,0:4:12:0,12,125	1/1:0,4:4:12:131,12,0	0/0:5,0:5:15:0,15,164	1/1:0,3:3:9:95,9,0	0/0:3,0:3:9:0,9,94	0/0:2,0:2:6:0,6,67	0/0:1,0:1:3:0,3,32	0/0:2,0:2:6:0,6,63	0/1:4,2:6:44:44,0,107	0/1:5,3:8:76:76,0,134	0/0:3,0:3:9:0,9,93	./.:.:.:.:.	0/0:2,0:2:6:0,6,59	0/0:7,0:7:21:0,21,217	./.:.:.:.:.	./.:.:.:.:.	0/0:2,0:2:6:0,6,60	./.:.:.:.:.	0/0:6,0:6:18:0,18,183	0/0:5,0:5:15:0,15,162	0/0:5,0:5:15:0,15,158	0/0:4,0:4:12:0,12,128	0/0:3,0:3:9:0,9,92	0/0:11,0:11:33:0,33,333	0/0:4,0:4:12:0,12,132	0/0:8,0:8:24:0,24,243	0/0:3,0:3:9:0,9,95	0/0:7,0:7:21:0,21,220	0/0:5,0:5:15:0,15,157	1/1:0,5:5:15:161,15,0	0/0:6,0:6:18:0,18,189	0/0:3,0:3:9:0,9,96	0/0:7,0:7:21:0,21,220	0/0:6,0:6:18:0,18,187	0/0:7,0:7:21:0,21,219	0/0:5,0:5:15:0,15,155	0/0:2,0:2:6:0,6,63	0/0:3,0:3:9:0,9,97	0/0:3,0:3:9:0,9,92	0/0:6,0:6:18:0,18,186	0/0:3,0:3:9:0,9,92	0/0:1,0:1:3:0,3,33	0/0:7,0:7:15:0,15,183	0/0:2,0:2:3:0,3,45	0/0:3,0:3:6:0,6,75	0/0:4,0:4:6:0,6,89	0/0:10,0:10:15:0,15,223	./.:.:.:.:.	0/0:2,0:2:3:0,3,45	0/0:40,0:40:99:0,120,1314
chr2	35218416	.	C	A	2342.36	.	AC=24;AF=0.095;AN=252;BaseQRankSum=1.970;DP=1064;Dels=0.00;FS=2.484;HaplotypeScore=0.0864;InbreedingCoeff=0.5140;MLEAC=22;MLEAF=0.087;MQ=59.60;MQ0=0;MQRankSum=-0.241;QD=21.10;ReadPosRankSum=-1.592	GT:AD:DP:GQ:PL	0/0:58,0:58:99:0,174,1820	0/0:31,0:31:93:0,93,978	0/0:16,0:16:48:0,48,513	0/0:37,0:37:99:0,99,1098	0/0:11,0:11:33:0,33,356	0/0:8,0:8:24:0,24,250	0/0:13,0:13:39:0,39,411	0/0:6,0:6:18:0,18,192	0/0:3,0:3:9:0,9,99	1/1:0,14:14:42:425,42,0	1/1:0,1:1:3:29,3,0	0/0:20,0:20:60:0,60,617	0/0:16,0:16:48:0,48,510	./.:.:.:.:.	0/0:18,0:18:54:0,54,568	0/1:9,12:21:99:293,0,200	0/0:15,0:15:42:0,42,448	0/1:4,1:5:16:16,0,106	0/0:8,0:8:24:0,24,256	0/0:11,0:11:33:0,33,339	0/0:8,0:8:24:0,24,254	0/0:27,0:27:78:0,78,817	0/0:23,0:23:66:0,66,695	0/0:31,0:31:93:0,93,988	0/0:5,0:5:15:0,15,161	0/0:17,0:17:51:0,51,539	0/0:16,0:17:48:0,48,493	0/0:8,0:8:24:0,24,260	./.:.:.:.:.	0/0:19,0:19:57:0,57,597	0/0:7,0:7:21:0,21,211	0/0:3,0:3:9:0,9,96	0/0:23,0:23:69:0,69,726	1/1:0,6:6:18:193,18,0	0/0:18,0:18:54:0,54,568	./.:.:.:.:.	0/0:27,0:27:75:0,75,797	1/1:0,15:15:45:471,45,0	0/0:12,0:12:36:0,36,367	0/0:3,0:3:9:0,9,96	0/0:2,0:2:6:0,6,65	1/1:0,15:15:45:481,45,0	0/0:13,0:13:39:0,39,388	0/0:10,0:10:30:0,30,309	0/0:26,0:26:72:0,72,779	0/0:18,0:18:54:0,54,561	0/0:13,0:13:36:0,36,390	0/0:2,0:2:6:0,6,66	0/0:2,0:2:6:0,6,65	0/0:6,0:6:18:0,18,184	0/0:3,0:3:9:0,9,92	./.:.:.:.:.	1/1:0,5:5:15:153,15,0	0/0:5,0:5:15:0,15,156	0/0:2,0:2:6:0,6,65	0/0:1,0:1:3:0,3,31	0/0:1,0:1:3:0,3,32	0/0:3,0:3:9:0,9,96	0/0:4,0:4:12:0,12,115	0/0:3,0:3:9:0,9,96	0/0:1,0:1:3:0,3,33	0/0:5,0:5:15:0,15,155	0/0:12,0:12:33:0,33,355	0/0:3,0:3:9:0,9,96	0/0:4,0:4:12:0,12,128	0/0:2,0:2:6:0,6,64	0/0:4,0:4:12:0,12,132	0/0:3,0:3:9:0,9,95	0/0:4,0:4:12:0,12,127	./.:.:.:.:.	0/0:2,0:2:6:0,6,59	0/0:1,0:1:3:0,3,30	0/0:5,0:5:15:0,15,151	0/0:6,0:6:18:0,18,186	0/0:5,0:5:15:0,15,161	0/0:3,0:3:9:0,9,92	0/0:2,0:2:3:0,3,45	0/0:7,0:7:21:0,21,217	0/0:1,0:1:3:0,3,32	0/0:4,0:4:12:0,12,130	0/0:2,0:2:6:0,6,58	0/0:4,0:4:12:0,12,124	0/0:9,0:9:27:0,27,287	0/0:6,0:6:18:0,18,191	0/0:2,0:2:6:0,6,57	0/0:8,0:8:24:0,24,252	1/1:0,3:3:9:96,9,0	0/0:4,0:4:12:0,12,125	1/1:0,4:4:12:127,12,0	0/0:5,0:5:15:0,15,159	1/1:0,3:3:9:95,9,0	0/0:3,0:3:9:0,9,92	0/0:2,0:2:6:0,6,65	./.:.:.:.:.	0/0:2,0:2:6:0,6,57	0/1:4,2:6:41:41,0,108	0/1:5,3:8:73:73,0,135	0/0:3,0:3:9:0,9,93	./.:.:.:.:.	0/0:2,0:2:6:0,6,61	0/0:7,0:7:21:0,21,213	./.:.:.:.:.	./.:.:.:.:.	0/0:2,0:2:6:0,6,65	./.:.:.:.:.	0/0:6,0:6:18:0,18,185	0/0:5,0:5:15:0,15,162	0/0:5,0:5:15:0,15,162	0/0:4,0:4:12:0,12,126	0/0:3,0:3:9:0,9,89	0/0:11,0:11:33:0,33,340	0/0:4,0:4:12:0,12,128	0/0:8,0:8:24:0,24,247	0/0:3,0:3:9:0,9,95	0/0:7,0:7:21:0,21,216	0/0:5,0:5:15:0,15,161	1/1:0,5:5:15:152,15,0	0/0:6,0:6:18:0,18,187	0/0:3,0:3:9:0,9,95	0/0:7,0:7:21:0,21,220	0/0:6,0:6:18:0,18,190	0/0:7,0:7:21:0,21,218	0/0:5,0:5:15:0,15,158	0/0:2,0:2:6:0,6,63	0/0:3,0:3:9:0,9,92	0/0:3,0:3:9:0,9,96	0/0:6,0:6:18:0,18,189	0/0:3,0:3:9:0,9,95	0/0:1,0:1:3:0,3,32	0/0:7,0:7:15:0,15,183	0/0:2,0:2:3:0,3,45	0/0:3,0:3:6:0,6,74	0/0:4,0:4:6:0,6,89	0/0:10,0:10:15:0,15,223	./.:.:.:.:.	0/0:2,0:2:3:0,3,45	0/0:42,0:42:99:0,126,1405
chr2	35220396	.	G	A	1415.59	.	AC=19;AF=0.074;AN=258;BaseQRankSum=-0.593;DP=767;Dels=0.00;FS=0.000;HaplotypeScore=0.2639;InbreedingCoeff=0.4144;MLEAC=17;MLEAF=0.066;MQ=59.28;MQ0=0;MQRankSum=2.021;QD=24.83;ReadPosRankSum=-0.932	GT:AD:DP:GQ:PL	0/0:34,0:34:99:0,99,1075	0/0:13,0:13:39:0,39,411	0/0:11,0:11:33:0,33,345	0/0:26,0:26:75:0,75,784	1/1:0,11:11:30:331,30,0	0/0:8,0:8:24:0,24,247	0/0:10,0:10:27:0,27,298	0/0:2,0:2:6:0,6,69	./.:.:.:.:.	0/0:12,0:12:36:0,36,372	./.:.:.:.:.	0/0:9,0:9:27:0,27,277	1/1:0,17:17:45:489,45,0	./.:.:.:.:.	0/0:21,0:21:60:0,60,638	0/0:10,0:10:30:0,30,311	0/0:17,0:17:48:0,48,505	0/0:1,0:1:3:0,3,30	0/0:6,0:6:18:0,18,184	0/0:1,0:1:3:0,3,34	./.:.:.:.:.	0/0:4,0:4:9:0,9,108	0/0:17,0:17:51:0,51,532	0/0:27,0:27:72:0,72,783	0/0:1,0:1:3:0,3,31	0/0:14,0:15:42:0,42,442	0/0:7,0:7:21:0,21,221	1/1:0,5:5:15:156,15,0	0/0:1,0:1:3:0,3,33	0/0:14,0:14:42:0,42,424	0/0:5,0:5:15:0,15,159	0/0:4,0:4:12:0,12,132	0/0:18,0:18:54:0,54,564	0/0:2,0:2:6:0,6,67	0/0:10,0:10:30:0,30,315	0/0:3,0:3:9:0,9,96	0/0:16,0:16:48:0,48,506	0/0:10,0:10:30:0,30,308	1/1:0,8:8:24:243,24,0	0/0:1,0:1:3:0,3,34	0/0:1,0:1:3:0,3,32	0/0:13,0:13:36:0,36,389	0/0:21,0:21:60:0,60,623	0/0:18,0:18:48:0,48,525	0/0:12,0:12:33:0,33,355	0/0:5,0:5:15:0,15,155	0/0:8,0:8:24:0,24,243	0/0:2,0:2:6:0,6,65	0/0:3,0:3:9:0,9,98	0/0:6,0:6:18:0,18,182	0/0:3,0:3:9:0,9,89	0/0:2,0:2:6:0,6,64	0/0:5,0:5:15:0,15,157	0/0:2,0:2:6:0,6,64	0/0:3,0:3:9:0,9,91	1/1:0,1:1:3:32,3,0	0/0:1,0:1:3:0,3,34	0/0:9,0:9:27:0,27,275	0/0:2,0:2:6:0,6,59	0/0:5,0:5:15:0,15,157	1/1:0,1:1:3:31,3,0	0/0:3,0:3:9:0,9,92	0/0:7,0:7:18:0,18,198	1/1:0,2:2:6:59,6,0	0/0:2,0:2:6:0,6,65	0/0:2,0:2:6:0,6,66	1/1:0,4:4:12:121,12,0	0/0:5,0:5:15:0,15,156	0/0:4,0:4:12:0,12,125	0/0:1,0:1:3:0,3,33	./.:.:.:.:.	0/0:2,0:2:6:0,6,70	0/0:1,0:1:3:0,3,33	0/0:11,0:11:33:0,33,332	0/0:3,0:3:9:0,9,90	0/0:5,0:5:15:0,15,149	0/0:1,0:1:3:0,3,30	0/0:3,0:3:9:0,9,91	0/0:2,0:2:6:0,6,59	0/0:9,0:9:27:0,27,275	0/0:4,0:4:12:0,12,131	0/0:4,0:4:9:0,9,110	0/0:2,0:2:6:0,6,65	0/0:4,0:4:12:0,12,126	0/0:5,0:5:15:0,15,154	0/0:1,0:1:3:0,3,32	0/0:2,0:2:6:0,6,51	0/0:1,0:1:3:0,3,28	0/0:3,0:3:9:0,9,89	0/1:1,2:3:23:53,0,23	./.:.:.:.:.	0/0:4,0:4:9:0,9,97	0/0:1,0:1:3:0,3,30	0/0:4,0:4:12:0,12,127	0/0:1,0:1:3:0,3,34	0/0:3,0:3:9:0,9,90	./.:.:.:.:.	0/0:2,0:2:6:0,6,61	0/0:1,0:1:3:0,3,30	0/0:4,0:4:12:0,12,124	0/0:6,0:6:18:0,18,190	./.:.:.:.:.	0/0:3,0:3:9:0,9,93	0/0:3,0:3:9:0,9,95	0/0:4,0:4:12:0,12,118	0/0:2,0:2:6:0,6,59	0/0:3,0:3:9:0,9,100	0/0:6,0:6:18:0,18,185	0/0:2,0:2:6:0,6,69	0/0:2,0:2:6:0,6,61	0/0:4,0:4:12:0,12,118	0/0:2,0:2:6:0,6,69	0/0:7,0:7:21:0,21,217	0/0:1,0:1:3:0,3,30	1/1:0,5:5:15:149,15,0	0/0:2,0:2:6:0,6,64	0/0:3,0:3:9:0,9,89	0/0:2,0:2:6:0,6,64	0/0:5,0:5:15:0,15,155	0/0:4,0:4:12:0,12,123	0/0:3,0:3:6:0,6,79	0/0:1,0:1:3:0,3,31	0/0:9,0:9:27:0,27,273	0/0:3,0:3:9:0,9,89	0/0:1,0:1:3:0,3,32	0/0:1,0:1:3:0,3,32	0/0:4,0:4:12:0,12,127	0/0:4,0:4:12:0,12,127	0/0:1,0:1:3:0,3,31	0/0:3,0:3:6:0,6,75	0/0:6,0:6:12:0,12,151	0/0:4,0:4:6:0,6,89	0/0:4,0:4:6:0,6,89	0/0:4,0:4:6:0,6,89	0/0:3,0:3:9:0,9,92	0/0:4,0:4:6:0,6,75	0/0:29,0:29:87:0,87,964
chr2	35220565	.	G	A	855.19	.	AC=22;AF=0.091;AN=242;BaseQRankSum=-1.381;DP=601;Dels=0.00;FS=6.394;HaplotypeScore=0.1020;InbreedingCoeff=0.4289;MLEAC=15;MLEAF=0.062;MQ=58.32;MQ0=0;MQRankSum=-0.696;QD=23.76;ReadPosRankSum=-0.111	GT:AD:DP:GQ:PL	0/0:57,0:57:99:0,171,1789	0/0:12,0:12:33:0,33,363	0/0:9,0:9:27:0,27,280	0/0:12,0:12:36:0,36,373	0/0:17,0:17:48:0,48,521	0/0:12,0:12:36:0,36,370	0/0:2,0:2:6:0,6,63	0/0:2,0:2:6:0,6,62	0/0:2,0:2:6:0,6,67	0/0:4,0:4:12:0,12,128	./.:.:.:.:.	1/1:0,7:7:21:227,21,0	0/0:11,0:11:33:0,33,343	./.:.:.:.:.	0/0:17,0:17:45:0,45,501	0/0:10,0:10:27:0,27,285	0/0:12,0:12:36:0,36,372	./.:.:.:.:.	0/0:2,0:2:6:0,6,61	0/0:5,0:5:15:0,15,155	./.:.:.:.:.	1/1:0,4:4:12:121,12,0	0/0:10,0:10:30:0,30,316	0/0:3,0:3:9:0,9,97	0/0:4,0:4:12:0,12,132	0/0:13,0:13:39:0,39,403	0/0:14,0:14:42:0,42,430	0/0:2,0:2:6:0,6,61	0/0:2,0:2:6:0,6,66	0/0:10,0:10:30:0,30,316	0/0:1,0:1:3:0,3,31	0/0:2,0:2:6:0,6,69	0/0:8,0:8:24:0,24,241	0/0:1,0:1:3:0,3,35	0/0:7,0:7:21:0,21,213	0/0:2,0:2:6:0,6,67	0/0:11,0:11:33:0,33,345	0/0:6,0:6:18:0,18,187	0/0:9,0:9:27:0,27,269	./.:.:.:.:.	0/0:3,0:3:6:0,6,63	0/0:8,0:8:24:0,24,254	0/0:19,0:19:39:0,39,466	1/1:0,6:6:18:186,18,0	0/0:6,0:6:18:0,18,194	0/0:5,0:6:15:0,15,153	0/0:6,0:6:18:0,18,185	0/0:3,0:3:9:0,9,84	0/0:1,0:1:3:0,3,30	0/0:5,0:5:15:0,15,158	0/0:2,0:2:6:0,6,61	0/0:3,0:3:9:0,9,91	0/0:5,0:5:15:0,15,158	0/0:3,0:3:9:0,9,94	1/1:0,1:1:3:32,3,0	./.:.:.:.:.	1/1:0,2:2:6:67,6,0	1/1:0,1:1:3:33,3,0	0/0:4,0:4:9:0,9,108	0/0:3,0:3:9:0,9,92	0/0:1,0:1:3:0,3,30	0/0:3,0:3:9:0,9,92	0/0:3,0:3:9:0,9,91	0/0:2,0:2:6:0,6,63	0/0:2,0:2:6:0,6,61	0/0:2,0:2:6:0,6,65	0/0:3,0:3:9:0,9,97	0/0:5,0:5:15:0,15,155	0/0:1,0:1:3:0,3,32	0/0:1,0:1:3:0,3,30	0/0:2,0:2:6:0,6,64	0/0:2,0:2:6:0,6,60	0/0:1,0:1:3:0,3,30	0/0:6,0:6:18:0,18,186	0/0:3,0:3:9:0,9,89	1/1:0,2:2:6:62,6,0	1/1:0,2:2:6:66,6,0	0/0:1,0:1:3:0,3,32	0/0:1,0:1:3:0,3,32	0/0:4,0:4:12:0,12,120	0/0:1,0:1:3:0,3,32	0/0:3,0:3:9:0,9,93	0/0:1,0:1:3:0,3,30	0/0:3,0:3:9:0,9,96	0/0:3,0:3:9:0,9,98	./.:.:.:.:.	0/0:1,0:1:3:0,3,31	./.:.:.:.:.	./.:.:.:.:.	0/0:2,0:2:6:0,6,65	0/0:3,0:3:9:0,9,89	0/0:1,0:1:3:0,3,31	0/0:2,0:2:6:0,6,63	./.:.:.:.:.	0/0:2,0:2:6:0,6,63	0/0:1,0:1:3:0,3,32	0/0:2,0:2:3:0,3,32	0/0:2,0:2:6:0,6,61	0/0:1,0:1:3:0,3,31	./.:.:.:.:.	0/0:3,0:3:9:0,9,88	./.:.:.:.:.	0/0:2,0:2:6:0,6,63	0/0:3,0:3:9:0,9,93	0/0:4,0:4:12:0,12,125	0/0:3,0:3:9:0,9,96	0/0:1,0:1:3:0,3,34	0/0:2,0:2:6:0,6,59	0/0:1,0:1:3:0,3,29	0/0:2,0:2:6:0,6,62	0/0:2,0:2:6:0,6,62	0/0:1,0:1:3:0,3,31	0/0:5,0:5:15:0,15,153	0/0:1,0:1:3:0,3,32	0/0:3,0:3:9:0,9,97	0/0:1,0:1:3:0,3,31	./.:.:.:.:.	0/0:4,0:4:12:0,12,118	0/0:4,0:4:12:0,12,124	./.:.:.:.:.	1/1:0,6:6:18:190,18,0	1/1:0,2:2:6:60,6,0	0/0:8,0:8:21:0,21,224	0/0:3,0:3:9:0,9,97	0/0:5,0:5:15:0,15,158	0/0:2,0:2:6:0,6,61	0/0:2,0:2:6:0,6,63	0/0:2,0:2:6:0,6,63	1/1:0,3:3:9:94,9,0	0/0:4,0:4:6:0,6,89	0/0:2,0:2:3:0,3,44	0/0:3,0:3:6:0,6,75	0/0:8,0:8:12:0,12,165	0/0:4,0:4:9:0,9,106	./.:.:.:.:.	./.:.:.:.:.	0/0:39,0:39:99:0,117,1276
chr2	35221278	.	C	T	1546.45	.	AC=32;AF=0.126;AN=254;BaseQRankSum=-2.771;DP=761;Dels=0.00;FS=10.495;HaplotypeScore=0.0561;InbreedingCoeff=0.4836;MLEAC=27;MLEAF=0.106;MQ=59.69;MQ0=0;MQRankSum=-0.228;QD=18.86;ReadPosRankSum=0.180	GT:AD:DP:GQ:PL	0/0:42,0:42:99:0,126,1353	0/0:12,0:12:36:0,36,394	0/0:16,0:16:45:0,45,481	0/0:40,0:40:99:0,120,1262	0/0:13,0:13:39:0,39,412	0/0:7,0:7:21:0,21,218	0/0:19,0:19:54:0,54,586	0/0:2,0:2:6:0,6,63	./.:.:.:.:.	1/1:0,9:9:24:246,24,0	1/1:0,4:4:12:117,12,0	0/0:9,0:9:27:0,27,280	0/0:12,0:12:33:0,33,349	1/1:0,1:1:3:32,3,0	0/0:9,0:9:27:0,27,284	0/1:5,5:10:99:122,0,122	0/0:16,0:16:45:0,45,483	1/1:0,1:1:3:31,3,0	0/0:6,0:6:15:0,15,169	0/0:1,0:1:3:0,3,33	0/0:1,0:1:3:0,3,32	0/0:9,0:9:27:0,27,287	0/0:16,0:16:39:0,39,465	0/0:15,0:15:42:0,42,465	0/0:1,0:1:3:0,3,32	0/0:10,0:10:30:0,30,327	0/0:11,0:11:33:0,33,347	0/0:1,0:1:3:0,3,32	0/0:3,0:3:9:0,9,83	0/0:12,0:12:36:0,36,373	0/0:7,0:7:21:0,21,232	0/0:2,0:2:6:0,6,61	0/0:13,0:13:39:0,39,413	0/1:1,1:2:25:25,0,26	0/0:9,0:9:27:0,27,282	1/1:0,1:1:3:31,3,0	0/0:17,0:17:42:0,42,489	1/1:0,5:5:15:145,15,0	0/0:5,0:5:15:0,15,155	0/1:1,2:3:23:54,0,23	0/0:4,0:4:12:0,12,134	1/1:0,12:12:27:301,27,0	0/0:7,0:7:21:0,21,218	0/0:16,0:16:48:0,48,495	0/0:18,0:18:54:0,54,558	0/0:10,0:10:30:0,30,316	0/0:8,0:8:21:0,21,226	0/0:1,0:1:3:0,3,31	./.:.:.:.:.	0/0:4,0:4:12:0,12,128	1/1:0,1:1:3:29,3,0	0/0:4,0:4:12:0,12,128	1/1:0,8:8:24:247,24,0	0/0:2,0:2:6:0,6,62	0/0:4,0:4:12:0,12,128	0/0:3,0:3:9:0,9,94	0/0:3,0:3:9:0,9,97	0/0:7,0:7:18:0,18,205	./.:.:.:.:.	0/0:5,0:5:15:0,15,154	0/0:7,0:7:21:0,21,218	0/0:2,0:2:6:0,6,62	0/0:8,0:8:24:0,24,252	0/0:5,0:5:15:0,15,160	0/0:8,0:8:24:0,24,253	0/0:2,0:2:6:0,6,65	0/0:1,0:1:3:0,3,31	0/0:4,0:4:12:0,12,126	0/0:2,0:2:6:0,6,65	./.:.:.:.:.	0/0:1,0:1:3:0,3,34	./.:.:.:.:.	0/0:5,0:5:15:0,15,158	0/0:3,0:3:9:0,9,94	0/0:5,0:5:15:0,15,157	0/0:2,0:2:6:0,6,65	0/0:3,0:3:9:0,9,97	0/0:2,0:2:6:0,6,62	0/0:3,0:3:9:0,9,95	0/0:4,0:4:12:0,12,129	0/0:1,0:1:3:0,3,31	0/0:3,0:3:9:0,9,92	0/0:2,0:2:6:0,6,63	0/0:4,0:4:12:0,12,124	0/0:2,0:2:6:0,6,62	0/0:2,0:2:6:0,6,65	1/1:0,5:5:15:153,15,0	0/0:2,0:2:6:0,6,65	1/1:0,3:3:9:90,9,0	0/0:1,0:1:3:0,3,33	1/1:0,1:1:3:30,3,0	0/0:2,0:2:6:0,6,65	0/0:2,0:2:6:0,6,55	./.:.:.:.:.	0/0:3,0:3:9:0,9,98	0/0:4,0:4:12:0,12,126	0/1:8,2:10:40:40,0,192	./.:.:.:.:.	1/1:0,3:3:9:90,9,0	./.:.:.:.:.	0/0:7,0:7:21:0,21,217	0/0:1,0:1:3:0,3,32	0/0:6,0:6:18:0,18,192	0/0:3,0:3:9:0,9,90	0/0:2,0:2:6:0,6,63	0/0:3,0:3:9:0,9,95	0/0:4,0:4:12:0,12,131	0/0:8,0:8:24:0,24,250	0/0:3,0:3:9:0,9,97	./.:.:.:.:.	0/0:2,0:2:6:0,6,60	0/0:3,0:3:9:0,9,100	0/0:8,0:8:24:0,24,247	0/0:3,0:3:9:0,9,97	0/0:1,0:1:3:0,3,31	0/0:1,0:1:3:0,3,31	1/1:0,3:3:9:95,9,0	./.:.:.:.:.	0/0:3,0:3:9:0,9,95	0/0:3,0:3:9:0,9,95	0/0:5,0:5:15:0,15,154	0/0:3,0:3:9:0,9,94	0/0:6,0:6:18:0,18,191	0/0:4,0:4:12:0,12,128	0/0:4,0:4:12:0,12,119	0/0:2,0:2:6:0,6,65	0/0:5,0:5:15:0,15,158	0/0:2,0:2:6:0,6,63	0/0:3,0:3:9:0,9,96	0/0:2,0:2:3:0,3,45	0/0:2,0:2:6:0,6,64	0/0:4,0:4:6:0,6,89	0/0:4,0:4:6:0,6,89	0/0:8,0:8:15:0,15,195	0/0:2,0:2:3:0,3,45	0/0:7,0:7:12:0,12,160	0/0:28,0:28:84:0,84,944
chr2	35221918	.	C	A	1804.24	.	AC=22;AF=0.087;AN=252;BaseQRankSum=-0.975;DP=734;Dels=0.00;FS=1.545;HaplotypeScore=0.0915;InbreedingCoeff=0.5190;MLEAC=19;MLEAF=0.075;MQ=59.82;MQ0=0;MQRankSum=0.327;QD=26.93;ReadPosRankSum=-2.310	GT:AD:DP:GQ:PL	0/0:30,0:30:90:0,90,992	0/0:23,0:23:66:0,66,714	0/0:14,0:14:36:0,36,421	0/0:35,0:35:99:0,105,1104	0/0:15,0:15:42:0,42,466	0/0:3,0:3:9:0,9,101	0/0:10,0:10:27:0,27,313	0/0:1,0:1:3:0,3,33	./.:.:.:.:.	0/0:9,0:9:27:0,27,292	0/0:1,0:1:3:0,3,31	1/1:0,21:21:63:653,63,0	0/0:12,0:12:33:0,33,371	0/0:1,0:1:3:0,3,33	0/0:10,0:10:27:0,27,298	0/0:6,0:6:18:0,18,191	0/0:5,0:5:15:0,15,158	0/0:3,0:3:9:0,9,99	0/0:8,0:8:18:0,18,223	0/0:2,0:2:6:0,6,65	0/0:4,0:4:12:0,12,128	1/1:0,4:4:12:119,12,0	0/0:19,0:19:57:0,57,605	0/0:17,0:17:48:0,48,522	0/0:1,0:1:3:0,3,33	0/0:17,0:17:45:0,45,494	0/0:9,0:9:27:0,27,298	0/0:4,0:4:12:0,12,128	0/0:2,0:2:6:0,6,61	0/0:17,0:17:39:0,39,457	0/0:2,0:2:6:0,6,65	0/0:4,0:4:12:0,12,126	0/0:3,0:3:9:0,9,92	0/0:2,0:2:6:0,6,60	0/0:14,0:14:42:0,42,450	./.:.:.:.:.	0/0:16,0:16:48:0,48,501	0/0:7,0:7:21:0,21,221	0/0:7,0:7:21:0,21,222	0/0:2,0:2:6:0,6,69	0/0:3,0:3:9:0,9,101	0/0:2,0:2:6:0,6,65	0/0:13,0:13:39:0,39,416	1/1:0,11:11:33:351,33,0	0/0:32,0:32:96:0,96,1028	0/0:6,0:6:18:0,18,192	0/0:7,0:7:21:0,21,224	0/0:3,0:3:9:0,9,86	0/0:6,0:6:15:0,15,174	0/0:3,0:3:9:0,9,88	0/0:3,0:3:9:0,9,92	0/0:4,0:4:12:0,12,126	0/0:8,0:8:24:0,24,258	0/0:1,0:1:3:0,3,35	1/1:0,3:3:9:95,9,0	0/0:2,0:2:6:0,6,56	1/1:0,10:10:27:286,27,0	1/1:0,4:4:12:126,12,0	0/0:3,0:3:9:0,9,97	0/0:5,0:5:15:0,15,159	./.:.:.:.:.	./.:.:.:.:.	0/0:3,0:3:9:0,9,92	0/0:2,0:2:6:0,6,67	0/0:4,0:4:12:0,12,135	./.:.:.:.:.	0/0:2,0:2:6:0,6,66	0/0:3,0:3:9:0,9,98	./.:.:.:.:.	0/0:2,0:2:6:0,6,65	0/0:3,0:3:9:0,9,100	0/0:2,0:2:6:0,6,63	0/0:3,0:3:9:0,9,97	0/0:3,0:3:9:0,9,93	0/0:5,0:5:15:0,15,161	1/1:0,4:4:12:128,12,0	1/1:0,4:4:12:129,12,0	0/0:4,0:4:12:0,12,130	0/0:3,0:3:9:0,9,95	0/0:4,0:4:12:0,12,130	./.:.:.:.:.	0/0:1,0:1:3:0,3,35	0/0:4,0:4:12:0,12,130	0/0:3,0:3:9:0,9,91	0/0:4,0:4:12:0,12,123	0/0:2,0:2:6:0,6,69	0/0:2,0:2:6:0,6,57	0/0:3,0:3:9:0,9,77	0/0:3,0:3:9:0,9,95	0/0:4,0:4:12:0,12,133	0/0:3,0:3:9:0,9,94	0/0:3,0:3:6:0,6,73	0/0:3,0:3:9:0,9,95	0/0:3,0:3:9:0,9,98	0/0:5,0:5:15:0,15,162	0/0:1,0:1:3:0,3,30	0/0:9,0:9:27:0,27,288	0/0:2,0:2:6:0,6,64	0/0:2,0:2:6:0,6,63	0/0:2,0:2:6:0,6,67	0/0:4,0:4:12:0,12,133	0/0:1,0:1:3:0,3,32	0/0:2,0:2:6:0,6,63	0/0:1,0:1:3:0,3,30	0/0:4,0:4:12:0,12,129	0/0:9,0:9:27:0,27,283	0/0:3,0:3:9:0,9,98	0/0:3,0:3:9:0,9,93	./.:.:.:.:.	0/0:3,0:3:9:0,9,103	0/0:3,0:3:9:0,9,90	./.:.:.:.:.	0/0:10,0:10:30:0,30,319	0/0:1,0:1:3:0,3,32	0/0:6,0:6:15:0,15,172	0/0:3,0:3:9:0,9,99	0/0:2,0:2:6:0,6,59	0/0:3,0:3:9:0,9,97	0/0:1,0:1:3:0,3,34	0/0:2,0:2:6:0,6,67	1/1:0,4:4:12:128,12,0	1/1:0,1:1:3:34,3,0	0/0:7,0:7:21:0,21,220	0/0:3,0:3:9:0,9,99	0/0:2,0:2:6:0,6,65	0/0:5,0:5:15:0,15,165	0/0:2,0:2:6:0,6,66	0/0:3,0:3:9:0,9,96	1/1:0,1:1:3:31,3,0	0/0:2,0:2:3:0,3,45	./.:.:.:.:.	./.:.:.:.:.	0/0:6,0:6:12:0,12,153	0/0:7,0:7:15:0,15,168	0/0:3,0:3:6:0,6,74	0/0:2,0:2:6:0,6,57	0/0:26,0:26:78:0,78,888
chr2	35223470	.	C	T	1333.87	.	AC=21;AF=0.083;AN=254;BaseQRankSum=1.036;DP=623;Dels=0.00;FS=2.506;HaplotypeScore=0.1315;InbreedingCoeff=0.3912;MLEAC=19;MLEAF=0.075;MQ=59.77;MQ0=0;MQRankSum=0.790;QD=25.17;ReadPosRankSum=-1.975	GT:AD:DP:GQ:PL	0/0:49,0:49:99:0,147,1545	0/0:15,0:15:36:0,36,393	0/0:11,0:11:33:0,33,339	0/0:31,0:32:93:0,93,957	1/1:0,16:16:45:485,45,0	0/0:3,0:3:9:0,9,90	0/0:7,0:7:21:0,21,211	0/0:1,0:1:3:0,3,32	0/0:2,0:2:6:0,6,61	0/0:9,0:9:27:0,27,292	0/0:1,0:1:3:0,3,31	0/0:5,0:5:15:0,15,162	1/1:0,10:10:27:306,27,0	0/0:2,0:2:3:0,3,32	0/0:20,0:20:60:0,60,615	0/0:5,0:5:15:0,15,158	0/0:12,0:12:36:0,36,375	0/1:1,1:2:26:26,0,26	0/0:2,0:2:6:0,6,57	./.:.:.:.:.	1/1:0,1:1:3:32,3,0	0/0:3,0:3:9:0,9,89	0/0:7,0:7:21:0,21,219	0/0:14,0:14:42:0,42,433	./.:.:.:.:.	0/0:13,0:13:39:0,39,411	0/0:13,1:14:17:0,17,367	1/1:0,2:2:6:62,6,0	0/0:1,0:1:3:0,3,33	0/0:7,0:7:18:0,18,203	0/0:2,0:2:6:0,6,62	0/0:1,0:1:3:0,3,32	0/0:4,0:4:12:0,12,118	0/0:3,0:3:9:0,9,96	0/0:12,0:12:36:0,36,373	0/0:4,0:4:12:0,12,122	0/0:13,0:13:39:0,39,404	0/0:8,0:8:24:0,24,243	1/1:0,6:6:18:182,18,0	0/0:1,0:1:3:0,3,30	./.:.:.:.:.	0/0:10,0:10:30:0,30,325	0/0:13,0:13:33:0,33,356	0/0:12,0:12:33:0,33,347	0/0:6,0:6:18:0,18,182	0/0:2,0:2:6:0,6,63	0/0:6,0:6:18:0,18,184	./.:.:.:.:.	0/0:2,0:2:6:0,6,65	0/0:4,0:4:12:0,12,120	0/0:1,0:1:3:0,3,32	0/0:2,0:2:6:0,6,60	0/0:2,0:2:6:0,6,59	0/0:3,0:3:9:0,9,96	0/0:4,0:4:12:0,12,134	1/1:0,2:2:6:61,6,0	0/0:2,0:2:6:0,6,60	0/0:1,0:1:3:0,3,34	0/0:4,0:4:12:0,12,125	0/0:1,0:1:3:0,3,32	1/1:0,5:5:15:154,15,0	0/0:2,0:2:6:0,6,63	./.:.:.:.:.	1/1:0,6:6:18:183,18,0	0/0:2,0:2:6:0,6,63	0/0:5,0:5:15:0,15,148	1/1:0,1:1:3:32,3,0	0/0:8,0:8:21:0,21,222	0/0:7,0:7:21:0,21,216	./.:.:.:.:.	0/0:1,0:1:3:0,3,31	0/0:3,0:3:9:0,9,91	0/0:4,0:4:12:0,12,132	0/0:5,0:5:15:0,15,161	0/0:1,0:1:3:0,3,29	0/0:2,0:2:6:0,6,61	0/0:2,0:2:6:0,6,65	0/0:1,0:1:3:0,3,34	0/0:2,0:2:6:0,6,59	0/0:6,0:6:18:0,18,193	./.:.:.:.:.	0/0:2,0:2:6:0,6,64	0/0:2,0:2:6:0,6,59	0/0:3,0:3:9:0,9,93	0/0:4,0:4:12:0,12,120	0/0:2,0:2:6:0,6,63	0/0:4,0:4:12:0,12,128	0/0:1,0:1:3:0,3,34	0/0:4,0:4:12:0,12,123	0/0:5,0:5:15:0,15,154	0/0:1,0:1:3:0,3,31	0/0:1,0:1:3:0,3,30	0/0:2,0:2:6:0,6,60	0/0:1,0:1:3:0,3,31	0/0:2,0:2:6:0,6,63	0/0:1,0:1:3:0,3,30	0/0:1,0:1:3:0,3,32	0/0:3,0:3:9:0,9,95	0/0:1,0:1:3:0,3,31	0/0:1,0:1:3:0,3,31	0/0:2,0:2:6:0,6,63	0/0:3,0:3:9:0,9,92	0/0:1,0:1:3:0,3,30	0/0:2,0:2:6:0,6,59	0/0:5,0:5:15:0,15,158	0/0:4,0:4:12:0,12,122	0/0:2,0:2:6:0,6,61	./.:.:.:.:.	0/0:2,0:2:6:0,6,50	0/0:1,0:1:3:0,3,28	0/0:5,0:5:15:0,15,156	0/0:2,0:2:6:0,6,51	0/0:2,0:2:6:0,6,62	0/0:3,0:3:9:0,9,94	1/1:0,2:2:6:65,6,0	0/0:3,0:3:9:0,9,99	0/0:3,0:3:9:0,9,95	0/0:2,0:2:6:0,6,63	0/0:5,0:5:15:0,15,163	0/0:6,0:6:18:0,18,187	0/0:3,0:3:9:0,9,103	./.:.:.:.:.	0/0:2,0:2:6:0,6,59	0/0:4,0:4:12:0,12,125	0/0:2,0:2:6:0,6,63	0/0:3,0:3:9:0,9,92	0/0:3,0:3:9:0,9,97	0/0:3,0:3:9:0,9,95	0/0:2,0:2:6:0,6,65	0/0:5,0:5:9:0,9,120	./.:.:.:.:.	0/0:2,0:2:6:0,6,63	0/0:7,0:7:15:0,15,177	0/0:2,0:2:6:0,6,62	0/0:6,0:6:12:0,12,151	0/0:2,0:2:3:0,3,45	0/0:21,0:21:57:0,57,596
chr2	35224341	.	C	A	1772.73	.	AC=19;AF=0.075;AN=254;BaseQRankSum=-1.178;DP=846;Dels=0.00;FS=5.423;HaplotypeScore=0.2323;InbreedingCoeff=0.4264;MLEAC=16;MLEAF=0.063;MQ=59.86;MQ0=0;MQRankSum=-0.976;QD=26.86;ReadPosRankSum=1.195	GT:AD:DP:GQ:PL	0/0:53,0:53:99:0,150,1658	0/0:22,0:22:66:0,66,694	0/0:16,0:16:45:0,45,481	0/0:49,0:49:99:0,141,1512	0/0:11,0:11:30:0,30,330	0/0:8,0:8:24:0,24,233	1/1:0,6:6:18:189,18,0	./.:.:.:.:.	0/0:1,0:1:3:0,3,33	0/0:13,0:13:36:0,36,397	0/0:2,0:2:6:0,6,68	0/0:14,0:14:36:0,36,400	0/0:9,0:9:27:0,27,290	0/0:1,0:1:3:0,3,32	0/0:13,0:13:39:0,39,404	0/0:13,0:13:39:0,39,414	0/0:13,0:13:39:0,39,402	0/0:1,0:1:3:0,3,33	0/0:6,0:6:15:0,15,163	0/0:2,0:2:6:0,6,66	./.:.:.:.:.	0/0:5,0:5:15:0,15,152	0/0:12,0:12:36:0,36,384	0/0:20,0:20:54:0,54,579	0/0:1,0:1:3:0,3,34	1/1:0,17:17:51:533,51,0	0/0:19,1:20:51:0,51,558	0/0:2,0:2:6:0,6,66	0/0:2,0:2:6:0,6,63	0/0:24,0:24:60:0,60,679	0/0:1,0:1:3:0,3,32	0/0:1,0:1:3:0,3,34	1/1:0,21:21:63:672,63,0	0/0:2,0:2:6:0,6,63	0/0:11,0:11:30:0,30,327	0/0:1,0:1:3:0,3,36	0/0:21,0:21:48:0,48,546	0/0:11,0:11:27:0,27,303	0/0:11,0:11:33:0,33,344	0/0:2,0:2:6:0,6,67	0/0:3,0:3:9:0,9,100	0/0:11,0:11:33:0,33,330	0/0:11,0:11:33:0,33,338	0/0:19,0:19:54:0,54,578	0/0:18,0:18:54:0,54,564	0/0:8,0:8:24:0,24,259	0/0:14,0:14:39:0,39,424	./.:.:.:.:.	0/0:1,0:1:3:0,3,32	0/0:7,0:7:15:0,15,189	./.:.:.:.:.	0/0:3,0:3:9:0,9,93	0/0:8,0:8:24:0,24,243	1/1:0,4:4:12:122,12,0	0/0:1,0:1:3:0,3,31	./.:.:.:.:.	0/0:4,0:4:12:0,12,123	0/0:7,0:7:15:0,15,186	0/0:1,0:1:3:0,3,33	0/0:5,0:5:15:0,15,157	0/0:3,0:3:9:0,9,93	0/0:2,0:2:6:0,6,64	0/0:7,0:7:21:0,21,215	0/0:2,0:2:6:0,6,53	0/0:7,0:7:21:0,21,221	0/0:6,0:6:18:0,18,183	0/0:2,0:2:6:0,6,64	0/0:7,0:7:21:0,21,211	0/0:2,0:2:6:0,6,65	0/0:1,0:1:3:0,3,34	0/0:2,0:2:6:0,6,61	0/0:3,0:3:9:0,9,97	0/0:2,0:2:6:0,6,61	0/0:10,0:10:30:0,30,318	0/0:2,0:2:6:0,6,65	0/0:6,0:6:18:0,18,199	0/0:1,0:1:3:0,3,29	0/0:6,0:6:15:0,15,169	./.:.:.:.:.	0/0:7,0:7:21:0,21,219	0/0:2,0:2:6:0,6,61	0/0:2,0:2:6:0,6,59	0/0:2,0:2:6:0,6,64	0/0:4,0:4:12:0,12,115	0/0:2,0:2:6:0,6,59	0/0:2,0:2:6:0,6,67	0/0:2,0:2:6:0,6,59	0/0:2,0:2:6:0,6,63	0/0:1,0:1:3:0,3,30	0/0:3,0:3:9:0,9,92	0/0:2,0:2:6:0,6,62	1/1:0,4:4:9:108,9,0	1/1:0,2:2:6:63,6,0	0/0:1,0:1:3:0,3,33	0/0:3,0:3:9:0,9,89	0/1:1,2:3:23:54,0,23	0/0:2,0:2:6:0,6,65	1/1:0,4:4:12:127,12,0	0/0:2,0:2:3:0,3,31	1/1:0,1:1:3:31,3,0	1/1:0,4:4:12:122,12,0	0/0:3,0:3:9:0,9,96	0/0:2,0:2:6:0,6,65	0/0:4,0:4:12:0,12,118	0/0:1,0:1:3:0,3,31	0/0:3,0:3:9:0,9,97	0/0:3,0:3:9:0,9,98	0/0:4,0:4:12:0,12,124	./.:.:.:.:.	./.:.:.:.:.	0/0:6,0:6:18:0,18,189	./.:.:.:.:.	0/0:8,0:8:24:0,24,250	0/0:7,0:7:21:0,21,220	0/0:8,0:8:21:0,21,231	0/0:1,0:1:3:0,3,32	0/0:2,0:2:6:0,6,63	0/0:2,0:2:6:0,6,62	0/0:5,0:5:15:0,15,156	0/0:1,0:1:3:0,3,31	0/0:2,0:2:6:0,6,62	0/0:7,0:7:21:0,21,223	0/0:8,0:8:24:0,24,257	0/0:3,0:3:9:0,9,92	0/0:5,0:5:15:0,15,155	0/0:4,0:4:12:0,12,124	0/0:2,0:2:6:0,6,61	0/0:6,0:6:18:0,18,182	./.:.:.:.:.	0/0:2,0:2:3:0,3,45	0/0:3,1:4:6:0,6,74	0/0:6,0:8:12:0,12,136	0/0:4,0:4:9:0,9,105	0/0:2,0:2:3:0,3,45	0/0:6,0:6:9:0,9,134	0/0:5,0:5:9:0,9,106	0/0:27,0:27:81:0,81,919
chr2	35224647	.	G	T	1048.53	.	AC=21;AF=0.087;AN=242;BaseQRankSum=-2.181;DP=576;Dels=0.00;FS=3.660;HaplotypeScore=0.0787;InbreedingCoeff=0.4033;MLEAC=18;MLEAF=0.074;MQ=59.89;MQ0=0;MQRankSum=1.283;QD=23.30;ReadPosRankSum=-0.220	GT:AD:DP:GQ:PL	0/0:32,0:32:90:0,90,1001	0/0:12,0:12:36:0,36,375	0/0:6,0:6:15:0,15,168	0/0:16,0:16:48:0,48,505	0/0:11,0:11:27:0,27,294	0/0:10,0:10:30:0,30,310	0/0:9,0:9:21:0,21,243	./.:.:.:.:.	0/0:3,0:3:9:0,9,92	0/0:6,0:6:18:0,18,185	./.:.:.:.:.	0/0:12,0:12:36:0,36,370	0/0:11,0:11:33:0,33,342	0/0:1,0:1:3:0,3,33	0/0:13,0:13:39:0,39,411	0/0:10,0:10:30:0,30,316	0/0:1,0:1:3:0,3,31	./.:.:.:.:.	0/0:1,0:1:3:0,3,34	1/1:0,2:2:3:45,3,0	0/0:1,0:1:3:0,3,32	0/0:3,0:3:6:0,6,75	1/1:0,4:4:12:117,12,0	0/0:17,0:17:45:0,45,496	./.:.:.:.:.	0/0:13,0:13:39:0,39,406	0/0:16,0:16:48:0,48,498	0/0:1,0:1:3:0,3,30	0/0:3,0:3:9:0,9,97	0/0:7,0:7:21:0,21,214	0/0:1,0:1:3:0,3,33	0/0:3,0:3:9:0,9,100	0/0:6,0:6:18:0,18,191	0/0:1,0:1:3:0,3,32	0/0:7,0:7:21:0,21,219	./.:.:.:.:.	0/0:8,0:8:24:0,24,242	0/0:5,0:5:15:0,15,154	0/0:7,0:7:21:0,21,225	0/0:1,0:1:3:0,3,33	./.:.:.:.:.	0/0:6,0:6:18:0,18,191	0/0:6,0:6:18:0,18,187	0/0:16,0:16:48:0,48,497	1/1:0,10:10:30:299,30,0	0/0:4,0:4:9:0,9,106	0/0:8,0:8:24:0,24,245	0/0:1,0:1:3:0,3,31	0/0:1,0:1:3:0,3,30	0/0:1,0:1:3:0,3,31	0/0:4,0:4:9:0,9,106	0/0:2,0:2:6:0,6,61	0/0:6,0:6:18:0,18,187	0/0:5,0:5:15:0,15,158	./.:.:.:.:.	0/0:2,0:2:6:0,6,63	0/0:2,0:2:6:0,6,65	0/0:7,0:7:18:0,18,206	0/0:1,0:1:3:0,3,31	0/0:2,0:2:6:0,6,67	0/0:1,0:1:3:0,3,27	0/0:4,0:4:12:0,12,121	0/0:2,0:2:6:0,6,66	0/0:3,0:3:9:0,9,92	0/0:8,0:8:24:0,24,252	0/0:3,0:3:9:0,9,94	0/0:4,0:4:12:0,12,128	0/0:3,0:3:9:0,9,92	0/0:1,0:1:3:0,3,31	0/0:1,0:1:3:0,3,32	0/0:2,0:2:6:0,6,65	0/0:1,0:1:3:0,3,34	1/1:0,2:2:6:63,6,0	0/1:1,4:5:16:107,0,16	0/0:5,0:5:15:0,15,157	0/0:2,0:2:6:0,6,61	0/0:7,0:7:21:0,21,214	0/0:2,0:2:6:0,6,69	0/0:1,0:1:3:0,3,33	0/0:5,0:5:12:0,12,141	./.:.:.:.:.	0/0:3,0:3:9:0,9,95	0/0:1,0:1:3:0,3,32	1/1:0,4:4:12:126,12,0	1/1:0,5:5:15:154,15,0	./.:.:.:.:.	0/0:3,0:3:9:0,9,89	0/0:1,0:1:3:0,3,32	0/0:2,0:2:6:0,6,61	0/0:1,0:1:3:0,3,32	./.:.:.:.:.	0/0:2,0:2:6:0,6,63	0/0:3,0:3:9:0,9,91	0/0:3,0:3:9:0,9,92	0/0:3,0:3:9:0,9,97	0/0:1,0:1:3:0,3,31	0/0:1,0:1:3:0,3,34	0/0:1,0:1:3:0,3,31	./.:.:.:.:.	./.:.:.:.:.	0/0:1,0:1:3:0,3,22	0/0:4,0:4:12:0,12,119	0/0:2,0:2:6:0,6,63	./.:.:.:.:.	1/1:0,1:1:3:32,3,0	1/1:0,6:6:18:186,18,0	./.:.:.:.:.	0/0:6,0:6:18:0,18,186	0/0:4,0:4:12:0,12,129	./.:.:.:.:.	0/0:3,0:3:9:0,9,90	0/0:4,0:4:12:0,12,132	0/0:9,0:9:27:0,27,283	0/0:6,0:6:18:0,18,187	0/0:3,0:3:9:0,9,90	0/0:3,0:3:9:0,9,95	0/0:4,0:4:12:0,12,133	0/0:1,0:1:3:0,3,31	0/0:2,0:2:6:0,6,63	0/0:1,0:1:3:0,3,31	0/0:4,0:4:12:0,12,120	0/0:5,0:5:15:0,15,153	0/0:5,0:5:15:0,15,159	1/1:0,2:2:6:61,6,0	0/0:5,0:5:12:0,12,124	0/0:5,0:5:15:0,15,153	1/1:0,4:4:9:105,9,0	0/0:8,0:8:24:0,24,245	0/0:1,0:1:3:0,3,32	./.:.:.:.:.	0/0:1,0:1:3:0,3,32	0/0:2,0:2:6:0,6,56	0/0:2,0:2:3:0,3,45	0/0:4,0:4:6:0,6,89	0/0:4,0:4:6:0,6,89	0/0:4,0:4:9:0,9,104	0/0:20,0:20:60:0,60,680
chr2	35225218	.	G	A	768.11	.	AC=13;AF=0.051;AN=254;BaseQRankSum=-0.393;DP=709;Dels=0.00;FS=0.715;HaplotypeScore=0.2012;InbreedingCoeff=0.3051;MLEAC=9;MLEAF=0.035;MQ=59.60;MQ0=1;MQRankSum=-0.280;QD=19.70;ReadPosRankSum=-2.280	GT:AD:DP:GQ:PL	0/0:26,0:26:78:0,78,845	0/0:23,0:23:66:0,66,704	0/0:20,0:20:57:0,57,620	0/0:27,0:27:81:0,81,845	0/0:9,0:10:27:0,27,280	0/0:13,0:13:36:0,36,388	0/0:8,0:8:24:0,24,255	./.:.:.:.:.	./.:.:.:.:.	0/0:11,0:11:30:0,30,327	./.:.:.:.:.	0/0:13,0:13:36:0,36,406	0/0:15,0:15:36:0,36,407	./.:.:.:.:.	0/0:10,0:10:30:0,30,321	0/0:5,0:5:12:0,12,135	0/0:8,0:8:24:0,24,245	./.:.:.:.:.	0/0:1,0:1:3:0,3,33	0/0:2,0:2:6:0,6,66	0/0:1,0:1:3:0,3,34	0/0:6,0:6:15:0,15,171	0/0:14,0:14:36:0,36,402	1/1:0,17:17:51:515,51,0	0/0:1,0:1:3:0,3,36	0/0:19,0:19:57:0,57,605	0/0:12,0:12:36:0,36,386	0/0:2,0:2:6:0,6,63	0/0:1,0:1:3:0,3,33	0/0:10,0:10:30:0,30,318	0/0:1,0:1:3:0,3,32	0/0:2,0:2:6:0,6,65	0/0:7,0:7:18:0,18,200	0/0:1,0:1:3:0,3,34	0/0:16,0:17:42:0,42,464	0/0:4,0:4:12:0,12,130	0/0:9,0:9:24:0,24,245	0/0:7,0:7:15:0,15,186	0/0:10,0:10:30:0,30,315	0/0:2,0:2:6:0,6,69	0/0:3,0:3:9:0,9,97	0/0:9,0:9:24:0,24,264	0/0:8,0:8:24:0,24,256	0/0:10,0:10:30:0,30,325	0/0:13,0:13:36:0,36,404	0/0:11,0:11:33:0,33,361	0/0:11,0:11:33:0,33,354	1/1:1,1:2:3:31,3,0	0/0:1,0:1:3:0,3,32	0/0:4,0:4:12:0,12,125	./.:.:.:.:.	0/0:2,0:2:6:0,6,65	0/0:3,0:3:9:0,9,96	0/0:1,0:1:3:0,3,32	0/0:5,0:5:15:0,15,158	0/0:1,0:1:3:0,3,31	0/0:4,0:4:12:0,12,124	0/0:4,0:4:12:0,12,126	./.:.:.:.:.	1/1:0,5:5:15:154,15,0	./.:.:.:.:.	0/0:4,0:4:9:0,9,111	0/0:9,0:9:27:0,27,285	0/0:7,0:7:21:0,21,208	0/0:7,0:7:21:0,21,220	0/0:3,0:3:9:0,9,94	0/0:3,0:3:9:0,9,95	0/0:3,0:3:9:0,9,94	0/0:6,0:6:18:0,18,188	./.:.:.:.:.	0/0:1,0:1:3:0,3,33	0/0:4,0:4:12:0,12,124	0/0:4,0:4:12:0,12,126	0/1:6,1:7:9:9,0,171	1/1:0,3:3:9:92,9,0	0/0:2,0:2:6:0,6,61	0/0:1,0:1:3:0,3,31	0/0:1,0:1:3:0,3,33	1/1:0,3:3:6:78,6,0	0/0:3,0:3:9:0,9,97	0/0:3,0:3:6:0,6,76	0/0:3,0:3:9:0,9,94	0/0:2,0:2:6:0,6,55	0/0:1,0:1:3:0,3,32	0/0:4,0:4:12:0,12,128	0/0:3,0:3:9:0,9,102	0/0:3,0:4:6:0,6,76	0/0:3,0:3:6:0,6,61	0/0:5,0:5:15:0,15,162	0/0:2,0:2:6:0,6,65	0/0:1,0:1:3:0,3,32	0/0:2,0:2:6:0,6,66	0/0:3,0:3:9:0,9,97	0/0:2,0:2:6:0,6,64	0/0:1,0:1:3:0,3,32	0/0:3,0:3:9:0,9,95	0/0:1,0:1:3:0,3,31	0/0:4,0:4:12:0,12,126	0/0:2,0:2:6:0,6,59	0/0:3,0:3:9:0,9,92	0/0:5,0:5:15:0,15,165	./.:.:.:.:.	0/0:6,0:6:18:0,18,193	0/0:5,0:5:15:0,15,161	0/0:1,2:3:3:0,3,33	0/0:1,0:1:3:0,3,32	0/0:1,0:1:3:0,3,33	0/0:6,0:6:18:0,18,184	0/0:3,0:3:9:0,9,102	0/0:1,0:2:3:0,3,31	0/0:9,0:9:24:0,24,264	0/0:3,0:3:9:0,9,102	0/0:4,0:4:12:0,12,122	0/0:3,0:3:9:0,9,92	0/0:3,0:3:6:0,6,76	0/0:2,0:2:6:0,6,61	0/0:2,0:2:6:0,6,63	0/0:5,0:5:15:0,15,154	1/1:0,2:2:6:63,6,0	0/0:1,0:1:3:0,3,32	0/0:5,0:5:15:0,15,153	0/0:6,0:6:18:0,18,184	0/0:7,0:7:18:0,18,189	0/0:3,0:3:9:0,9,92	0/0:1,0:1:3:0,3,30	0/0:4,0:4:12:0,12,123	0/0:3,0:3:9:0,9,90	0/0:4,0:4:12:0,12,128	0/0:2,0:2:6:0,6,63	0/0:6,0:6:9:0,9,134	0/0:4,0:4:6:0,6,89	0/0:2,0:2:3:0,3,45	0/0:6,0:6:12:0,12,153	0/0:6,0:6:12:0,12,153	0/0:3,0:3:6:0,6,76	0/0:4,0:4:9:0,9,88	0/0:22,0:22:66:0,66,775
chr2	35226051	.	T	G	1494.07	.	AC=22;AF=0.089;AN=246;BaseQRankSum=-2.841;DP=745;Dels=0.00;FS=5.180;HaplotypeScore=0.0896;InbreedingCoeff=0.5115;MLEAC=18;MLEAF=0.073;MQ=59.81;MQ0=0;MQRankSum=0.700;QD=25.76;ReadPosRankSum=-1.190	GT:AD:DP:GQ:PL	0/0:46,0:46:99:0,138,1465	0/0:12,0:12:36:0,36,379	0/0:17,0:17:45:0,45,508	0/0:40,0:40:99:0,111,1219	0/0:14,0:14:42:0,42,428	0/0:6,0:6:18:0,18,192	0/0:9,0:9:24:0,24,253	0/0:1,0:1:3:0,3,32	0/0:2,0:2:6:0,6,65	0/0:10,0:10:30:0,30,318	0/0:2,0:2:6:0,6,67	1/1:0,13:13:39:398,39,0	0/0:16,0:16:39:0,39,430	./.:.:.:.:.	0/0:26,0:26:78:0,78,827	0/0:10,0:10:30:0,30,323	0/0:12,0:12:36:0,36,379	./.:.:.:.:.	0/0:4,0:4:12:0,12,126	0/0:2,0:2:6:0,6,57	0/0:1,0:1:3:0,3,32	1/1:0,10:10:30:309,30,0	0/0:21,0:21:57:0,57,634	0/0:13,0:13:39:0,39,404	0/0:3,0:3:9:0,9,95	0/0:19,0:19:57:0,57,598	0/0:12,0:12:36:0,36,384	0/0:3,0:3:9:0,9,96	./.:.:.:.:.	0/0:19,0:19:48:0,48,538	0/0:2,0:2:6:0,6,67	0/0:2,0:2:6:0,6,64	0/0:8,0:8:18:0,18,215	0/0:2,0:2:6:0,6,63	0/0:16,0:16:48:0,48,491	0/0:2,0:2:6:0,6,61	0/0:11,0:11:27:0,27,304	0/0:8,0:8:24:0,24,248	0/0:8,0:8:24:0,24,249	0/0:2,0:2:6:0,6,61	0/0:3,0:3:9:0,9,97	0/0:7,0:7:21:0,21,227	0/0:4,0:4:12:0,12,122	1/1:0,12:12:33:351,33,0	0/0:12,0:12:36:0,36,377	0/0:14,0:14:39:0,39,425	0/0:8,0:8:24:0,24,246	./.:.:.:.:.	0/0:2,0:2:6:0,6,62	0/0:2,0:2:6:0,6,65	0/0:4,0:4:12:0,12,130	0/0:1,0:1:3:0,3,32	0/0:1,0:1:3:0,3,32	0/0:5,0:5:15:0,15,147	1/1:0,2:2:6:59,6,0	./.:.:.:.:.	1/1:0,3:3:9:93,9,0	1/1:0,4:4:12:123,12,0	0/0:2,0:2:6:0,6,62	0/0:5,0:5:15:0,15,161	0/0:4,0:4:12:0,12,122	0/0:2,0:2:6:0,6,63	0/0:4,0:4:12:0,12,122	0/0:2,0:2:6:0,6,65	0/0:9,0:9:27:0,27,286	0/0:3,0:3:9:0,9,92	./.:.:.:.:.	0/0:4,0:4:12:0,12,126	0/0:3,0:3:9:0,9,96	./.:.:.:.:.	0/0:3,0:3:9:0,9,94	./.:.:.:.:.	0/0:4,0:4:12:0,12,131	0/0:5,0:5:15:0,15,165	0/0:4,0:4:12:0,12,128	1/1:0,1:1:3:29,3,0	1/1:0,3:3:9:94,9,0	0/0:4,0:4:12:0,12,130	0/0:1,0:1:3:0,3,26	0/0:5,0:5:9:0,9,119	0/0:1,0:1:3:0,3,31	./.:.:.:.:.	0/0:3,0:3:9:0,9,96	0/0:2,0:2:6:0,6,63	0/0:1,0:1:3:0,3,31	0/0:4,0:4:12:0,12,126	0/0:2,0:2:6:0,6,55	0/0:2,0:2:6:0,6,61	0/0:1,0:1:3:0,3,33	0/0:2,0:2:6:0,6,68	0/0:1,0:1:3:0,3,31	0/0:2,0:2:6:0,6,61	0/0:3,0:3:6:0,6,76	./.:.:.:.:.	0/0:2,0:2:6:0,6,60	0/0:1,0:1:3:0,3,31	0/0:3,0:3:9:0,9,99	0/0:3,0:3:9:0,9,94	0/0:3,0:3:6:0,6,75	0/0:3,0:3:9:0,9,92	0/0:1,0:1:3:0,3,32	0/0:1,0:1:3:0,3,34	0/0:1,0:1:3:0,3,32	0/0:3,0:3:9:0,9,98	0/0:2,0:2:6:0,6,61	0/0:5,0:5:15:0,15,162	0/0:4,0:4:12:0,12,127	0/0:3,0:3:9:0,9,95	0/0:5,0:5:15:0,15,150	0/0:2,0:2:6:0,6,65	0/0:8,0:8:24:0,24,254	0/0:5,0:5:15:0,15,153	0/0:2,0:2:6:0,6,61	0/0:3,0:3:9:0,9,92	0/0:4,0:4:9:0,9,111	0/0:9,0:9:27:0,27,274	0/0:7,0:7:21:0,21,218	0/0:3,0:3:9:0,9,89	0/0:1,0:1:3:0,3,31	0/0:3,0:3:9:0,9,94	1/1:0,4:4:12:124,12,0	1/1:0,3:3:9:95,9,0	0/0:1,0:1:3:0,3,32	0/0:5,0:5:15:0,15,157	0/0:2,0:2:6:0,6,61	./.:.:.:.:.	0/0:5,0:5:15:0,15,159	0/0:6,0:6:18:0,18,187	1/1:0,3:3:9:89,9,0	./.:.:.:.:.	./.:.:.:.:.	0/0:6,0:6:9:0,9,134	0/0:4,0:4:9:0,9,108	0/0:7,0:7:15:0,15,172	./.:.:.:.:.	0/0:5,0:5:9:0,9,114	0/0:26,0:26:78:0,78,858
chr2	35227024	.	T	A	281.23	.	AC=20;AF=0.094;AN=212;BaseQRankSum=1.168;DP=282;Dels=0.00;FS=1.031;HaplotypeScore=0.0074;InbreedingCoeff=0.2428;MLEAC=15;MLEAF=0.071;MQ=59.65;MQ0=0;MQRankSum=-0.201;QD=18.75;ReadPosRankSum=-0.443	GT:AD:DP:GQ:PL	0/0:15,0:15:45:0,45,473	0/0:8,0:8:24:0,24,248	0/0:3,0:3:9:0,9,93	0/0:7,0:7:21:0,21,215	0/0:7,0:7:21:0,21,206	0/0:1,0:1:3:0,3,29	0/0:1,0:1:3:0,3,29	./.:.:.:.:.	0/0:1,0:1:3:0,3,32	0/0:1,0:1:3:0,3,29	0/0:1,0:1:3:0,3,31	./.:.:.:.:.	0/0:9,0:9:27:0,27,271	./.:.:.:.:.	0/0:8,0:8:24:0,24,250	0/0:2,0:2:6:0,6,62	0/0:1,0:1:3:0,3,32	0/0:1,0:1:3:0,3,30	./.:.:.:.:.	./.:.:.:.:.	./.:.:.:.:.	1/1:0,1:1:3:32,3,0	0/0:1,0:1:3:0,3,29	0/0:7,0:7:21:0,21,216	0/0:1,0:1:3:0,3,32	0/0:6,0:6:18:0,18,186	0/0:7,0:7:18:0,18,199	0/0:1,0:1:3:0,3,32	./.:.:.:.:.	0/0:1,0:1:3:0,3,29	0/0:2,0:2:6:0,6,62	0/0:1,0:1:3:0,3,31	0/0:1,0:1:3:0,3,30	./.:.:.:.:.	0/0:6,0:6:18:0,18,180	./.:.:.:.:.	0/0:5,0:5:15:0,15,148	./.:.:.:.:.	0/0:5,0:5:15:0,15,146	./.:.:.:.:.	0/0:1,0:1:3:0,3,32	0/0:3,0:3:9:0,9,86	0/0:5,0:5:9:0,9,118	1/1:0,1:1:3:34,3,0	0/0:5,0:5:15:0,15,148	0/0:1,0:1:3:0,3,31	0/0:4,0:4:12:0,12,120	./.:.:.:.:.	./.:.:.:.:.	0/0:1,0:1:3:0,3,31	0/0:1,0:1:3:0,3,31	0/0:3,0:3:9:0,9,90	0/0:1,0:1:3:0,3,31	0/0:2,0:2:6:0,6,53	1/1:0,2:2:6:61,6,0	./.:.:.:.:.	1/1:0,1:1:3:29,3,0	1/1:0,1:1:3:31,3,0	0/0:2,0:2:6:0,6,61	0/0:4,0:4:12:0,12,122	0/0:3,0:3:9:0,9,97	0/0:3,0:3:9:0,9,83	0/0:3,0:3:9:0,9,94	0/0:2,0:2:6:0,6,63	0/0:6,0:6:18:0,18,174	0/0:2,0:2:6:0,6,63	0/0:1,0:1:3:0,3,31	0/0:2,0:2:6:0,6,62	0/0:4,0:4:12:0,12,128	./.:.:.:.:.	0/0:1,0:1:3:0,3,32	0/0:1,0:1:3:0,3,31	./.:.:.:.:.	./.:.:.:.:.	./.:.:.:.:.	1/1:0,1:1:3:32,3,0	1/1:0,1:1:3:32,3,0	./.:.:.:.:.	0/0:2,0:2:6:0,6,61	0/0:2,0:2:6:0,6,58	./.:.:.:.:.	0/0:1,0:1:3:0,3,30	0/0:1,0:1:3:0,3,29	0/0:1,0:1:3:0,3,31	0/0:1,0:1:3:0,3,32	0/0:1,0:1:3:0,3,31	0/0:2,0:2:6:0,6,62	./.:.:.:.:.	0/0:3,0:3:9:0,9,94	./.:.:.:.:.	0/0:1,0:1:3:0,3,31	0/0:1,0:1:3:0,3,31	0/0:2,0:2:6:0,6,60	0/0:1,0:1:3:0,3,31	0/0:2,0:2:6:0,6,61	0/0:1,0:1:3:0,3,33	0/0:1,0:1:3:0,3,32	0/0:2,0:2:6:0,6,60	0/0:2,0:2:6:0,6,61	0/0:1,0:1:3:0,3,29	0/0:2,0:2:6:0,6,67	0/0:1,0:1:3:0,3,30	0/0:1,0:1:3:0,3,32	0/0:1,0:1:3:0,3,32	0/0:4,0:4:12:0,12,128	0/0:1,0:1:3:0,3,30	0/0:1,0:1:3:0,3,33	0/0:3,0:3:9:0,9,91	./.:.:.:.:.	./.:.:.:.:.	0/0:2,0:2:6:0,6,62	./.:.:.:.:.	0/0:1,0:1:3:0,3,32	0/0:4,0:4:12:0,12,126	0/0:2,0:2:6:0,6,61	0/0:3,0:3:9:0,9,91	./.:.:.:.:.	0/0:1,0:1:3:0,3,29	0/0:3,0:3:9:0,9,92	./.:.:.:.:.	1/1:0,4:4:12:121,12,0	1/1:0,2:2:6:59,6,0	0/0:2,0:2:3:0,3,30	0/0:1,0:1:3:0,3,30	0/0:1,0:1:3:0,3,31	0/0:2,0:2:6:0,6,63	0/0:1,0:1:3:0,3,30	./.:.:.:.:.	1/1:0,1:1:3:31,3,0	0/0:2,0:2:6:0,6,63	./.:.:.:.:.	./.:.:.:.:.	0/0:2,0:2:3:0,3,45	0/0:2,0:2:3:0,3,45	0/0:2,0:2:3:0,3,45	./.:.:.:.:.	0/0:23,0:23:69:0,69,777
chr2	35229353	.	T	A	1174.76	.	AC=21;AF=0.088;AN=240;BaseQRankSum=1.577;DP=639;Dels=0.00;FS=10.032;HaplotypeScore=0.0825;InbreedingCoeff=0.4156;MLEAC=18;MLEAF=0.075;MQ=59.72;MQ0=0;MQRankSum=-0.480;QD=22.59;ReadPosRankSum=-1.689	GT:AD:DP:GQ:PL	0/0:23,0:23:69:0,69,754	0/0:21,0:21:48:0,48,541	0/0:12,0:12:36:0,36,379	0/0:25,0:25:69:0,69,752	0/0:14,0:14:42:0,42,436	0/0:7,0:7:21:0,21,212	0/0:5,0:5:15:0,15,143	./.:.:.:.:.	./.:.:.:.:.	0/0:16,0:16:39:0,39,447	./.:.:.:.:.	0/0:15,0:15:39:0,39,423	0/0:10,0:10:30:0,30,311	./.:.:.:.:.	0/0:13,0:13:36:0,36,385	0/0:9,0:9:27:0,27,274	0/0:10,0:10:30:0,30,306	0/0:1,0:1:3:0,3,32	0/0:4,0:4:12:0,12,126	./.:.:.:.:.	0/0:1,0:1:3:0,3,35	0/0:2,0:2:6:0,6,63	1/1:0,4:4:12:126,12,0	0/0:15,0:15:45:0,45,459	0/0:1,0:1:3:0,3,32	0/0:13,0:13:39:0,39,410	0/0:18,0:18:54:0,54,558	0/0:1,0:1:3:0,3,32	0/0:1,0:1:3:0,3,32	0/0:8,0:8:21:0,21,230	0/0:3,0:3:9:0,9,84	0/0:1,0:1:3:0,3,32	0/0:6,0:6:18:0,18,181	0/0:1,0:1:3:0,3,31	0/0:14,0:14:39:0,39,419	./.:.:.:.:.	0/0:8,0:8:24:0,24,247	0/0:10,0:10:30:0,30,312	0/0:2,0:2:6:0,6,65	0/0:2,0:2:6:0,6,58	0/0:1,0:1:3:0,3,32	0/0:7,0:7:21:0,21,214	0/0:7,0:7:21:0,21,215	0/0:13,0:13:39:0,39,394	1/1:0,14:14:42:414,42,0	0/0:8,0:8:24:0,24,250	0/0:6,0:6:18:0,18,189	./.:.:.:.:.	0/0:3,0:3:9:0,9,93	0/0:6,0:6:18:0,18,184	0/0:2,0:2:6:0,6,59	0/0:1,0:1:3:0,3,27	0/0:2,0:2:6:0,6,63	0/0:2,0:2:6:0,6,63	0/0:3,0:3:9:0,9,95	0/0:2,0:2:6:0,6,59	0/0:2,0:2:6:0,6,64	0/0:4,0:4:12:0,12,118	0/0:3,0:3:9:0,9,93	0/0:3,0:3:9:0,9,93	0/0:3,0:3:9:0,9,92	0/0:3,0:3:9:0,9,95	0/0:6,0:6:18:0,18,181	0/0:6,0:6:18:0,18,186	0/0:3,0:3:9:0,9,92	0/0:3,0:3:9:0,9,95	0/0:1,0:1:3:0,3,30	0/0:4,0:4:12:0,12,119	0/0:3,0:3:9:0,9,94	0/0:2,0:2:6:0,6,57	0/0:1,0:1:3:0,3,31	0/0:4,0:4:12:0,12,125	1/1:0,2:2:6:60,6,0	0/1:3,5:8:66:129,0,66	0/0:2,0:2:6:0,6,61	./.:.:.:.:.	0/0:4,0:4:12:0,12,123	0/0:2,0:2:6:0,6,63	./.:.:.:.:.	0/0:7,0:7:21:0,21,227	./.:.:.:.:.	0/0:1,0:1:3:0,3,31	./.:.:.:.:.	1/1:0,1:1:3:31,3,0	1/1:0,7:7:18:172,18,0	0/0:2,0:2:6:0,6,64	./.:.:.:.:.	0/0:3,0:3:9:0,9,93	0/0:2,0:2:6:0,6,65	0/0:2,0:2:6:0,6,67	0/0:1,0:1:3:0,3,32	0/0:5,0:5:15:0,15,160	0/0:1,0:1:3:0,3,31	0/0:1,0:1:3:0,3,31	0/0:3,0:3:9:0,9,95	./.:.:.:.:.	0/0:2,0:2:6:0,6,64	0/0:3,0:3:9:0,9,93	0/0:2,0:2:6:0,6,61	0/0:1,0:1:3:0,3,32	./.:.:.:.:.	0/0:1,0:1:3:0,3,31	0/0:2,0:2:6:0,6,59	1/1:0,1:1:3:30,3,0	1/1:0,4:4:12:122,12,0	1/1:0,7:7:21:213,21,0	0/0:2,0:2:6:0,6,66	0/0:8,0:8:24:0,24,243	./.:.:.:.:.	0/0:1,0:1:3:0,3,32	0/0:1,0:1:3:0,3,32	./.:.:.:.:.	0/0:4,0:4:12:0,12,125	0/0:2,0:2:6:0,6,63	0/0:2,0:2:6:0,6,65	0/0:2,0:2:6:0,6,61	0/0:2,0:2:6:0,6,61	./.:.:.:.:.	0/0:5,0:5:15:0,15,156	0/0:1,0:1:3:0,3,32	0/0:8,0:8:24:0,24,252	0/0:4,0:4:12:0,12,120	0/0:8,0:8:24:0,24,245	1/1:0,2:2:6:63,6,0	0/0:2,0:2:6:0,6,64	0/0:1,0:1:3:0,3,32	1/1:0,2:2:6:61,6,0	0/0:5,0:5:15:0,15,162	0/0:4,0:4:12:0,12,128	0/0:10,0:10:18:0,18,233	0/0:1,0:1:3:0,3,27	0/0:7,0:7:15:0,15,183	0/0:2,0:2:6:0,6,63	0/0:5,0:5:12:0,12,139	0/0:2,0:2:3:0,3,45	0/0:6,0:6:15:0,15,172	0/0:39,0:39:99:0,117,1323
chr2	35229673	.	A	C	2019.6	.	AC=21;AF=0.083;AN=252;BaseQRankSum=6.074;DP=797;Dels=0.00;FS=0.000;HaplotypeScore=0.1561;InbreedingCoeff=0.4302;MLEAC=19;MLEAF=0.075;MQ=59.81;MQ0=0;MQRankSum=-2.197;QD=26.57;ReadPosRankSum=0.502	GT:AD:DP:GQ:PL	0/0:46,0:46:99:0,138,1387	0/0:23,0:23:57:0,57,632	0/0:21,0:21:63:0,63,609	0/0:28,0:28:75:0,75,794	0/0:17,0:17:48:0,48,489	0/0:10,0:10:30:0,30,292	0/0:9,0:9:27:0,27,258	0/0:1,0:1:3:0,3,34	0/0:3,0:3:9:0,9,99	0/0:13,0:13:39:0,39,390	0/0:2,0:2:6:0,6,65	1/1:0,12:12:36:377,36,0	0/0:12,0:12:33:0,33,349	./.:.:.:.:.	0/0:17,0:17:48:0,48,501	0/0:13,0:13:36:0,36,379	0/0:15,0:15:42:0,42,432	0/0:1,0:1:3:0,3,32	0/0:4,0:4:12:0,12,122	0/0:1,0:1:3:0,3,31	./.:.:.:.:.	1/1:0,13:13:39:409,39,0	0/0:9,0:9:24:0,24,253	0/0:18,0:18:51:0,51,533	0/0:2,0:2:6:0,6,60	0/0:13,0:13:39:0,39,385	0/0:8,0:8:24:0,24,246	0/0:5,0:5:15:0,15,158	0/0:1,0:1:3:0,3,32	0/0:15,0:15:45:0,45,452	0/0:7,0:7:21:0,21,216	0/0:1,0:1:3:0,3,33	0/0:4,0:4:12:0,12,119	./.:.:.:.:.	0/0:10,0:10:24:0,24,272	0/0:3,0:3:9:0,9,95	0/0:25,0:25:75:0,75,741	0/0:9,0:9:27:0,27,266	0/0:11,0:11:33:0,33,315	0/0:2,0:2:6:0,6,66	0/0:1,0:1:3:0,3,33	0/0:14,0:14:39:0,39,414	0/0:11,0:11:33:0,33,336	1/1:0,24:24:66:726,66,0	0/0:17,0:17:42:0,42,461	0/0:12,0:12:36:0,36,358	0/0:17,0:17:51:0,51,508	./.:.:.:.:.	0/0:1,0:1:3:0,3,29	0/0:4,0:4:12:0,12,117	0/0:2,0:2:6:0,6,59	0/0:3,0:3:9:0,9,90	0/0:7,0:7:21:0,21,205	0/0:1,0:1:3:0,3,30	1/1:0,5:5:15:155,15,0	0/0:1,0:1:3:0,3,30	1/1:0,1:1:3:31,3,0	1/1:0,2:2:3:32,3,0	0/0:1,0:1:3:0,3,31	0/0:1,0:1:3:0,3,34	0/0:3,0:3:9:0,9,88	0/0:1,0:1:3:0,3,30	0/0:10,0:10:30:0,30,298	0/0:4,0:4:12:0,12,117	0/0:10,0:10:24:0,24,266	0/0:7,0:7:21:0,21,216	0/0:3,0:3:9:0,9,89	0/0:2,0:2:6:0,6,59	0/0:3,0:3:9:0,9,88	0/0:2,0:2:6:0,6,61	0/0:1,0:1:3:0,3,31	0/0:1,0:1:3:0,3,29	0/0:2,0:2:6:0,6,59	0/0:4,0:4:12:0,12,116	0/0:4,0:4:12:0,12,115	1/1:0,7:7:21:221,21,0	1/1:0,2:2:6:63,6,0	0/0:3,0:3:9:0,9,88	./.:.:.:.:.	0/0:2,0:2:6:0,6,57	0/0:2,0:2:6:0,6,59	0/0:2,0:2:6:0,6,58	0/0:2,0:2:6:0,6,61	0/0:2,0:2:6:0,6,63	0/0:5,0:5:15:0,15,150	0/0:2,0:2:6:0,6,63	0/0:3,0:3:9:0,9,92	0/0:2,0:2:6:0,6,59	0/0:6,0:6:18:0,18,176	0/0:5,0:5:15:0,15,157	0/0:2,0:2:6:0,6,58	0/0:3,0:3:9:0,9,86	0/0:2,0:2:6:0,6,59	0/0:2,0:2:6:0,6,61	0/0:1,0:1:3:0,3,31	./.:.:.:.:.	0/0:2,0:2:6:0,6,59	0/0:2,0:2:6:0,6,59	0/0:1,0:1:3:0,3,30	0/0:2,0:2:6:0,6,57	0/0:1,0:1:3:0,3,31	./.:.:.:.:.	0/0:5,0:5:15:0,15,137	0/0:1,0:1:3:0,3,30	0/0:3,0:3:9:0,9,90	0/0:10,0:10:30:0,30,304	0/0:3,0:3:9:0,9,95	0/0:5,0:5:15:0,15,148	./.:.:.:.:.	0/0:3,0:3:6:0,6,73	0/0:5,0:5:15:0,15,144	./.:.:.:.:.	0/0:12,0:12:30:0,30,329	0/0:4,0:4:12:0,12,117	0/0:2,0:2:6:0,6,59	0/0:4,0:4:12:0,12,118	./.:.:.:.:.	0/0:1,0:1:3:0,3,33	0/0:3,0:3:9:0,9,89	0/0:5,0:5:15:0,15,147	0/1:1,4:5:15:109,0,15	1/1:0,4:4:12:124,12,0	0/0:4,0:4:12:0,12,120	0/0:4,0:4:12:0,12,117	0/0:6,0:6:18:0,18,175	0/0:2,0:2:6:0,6,57	0/0:2,0:2:6:0,6,63	0/0:3,0:3:9:0,9,91	1/1:0,1:1:3:32,3,0	0/0:1,0:1:3:0,3,31	0/0:5,0:5:9:0,9,120	0/0:4,0:4:6:0,6,89	0/0:4,0:4:6:0,6,89	0/0:4,0:4:6:0,6,89	./.:.:.:.:.	0/0:6,0:6:9:0,9,134	0/0:27,0:27:81:0,81,916
chr2	35232477	.	C	T	3756.53	.	AC=44;AF=0.167;AN=264;BaseQRankSum=-4.901;DP=1038;Dels=0.00;FS=4.981;HaplotypeScore=0.0868;InbreedingCoeff=0.6481;MLEAC=37;MLEAF=0.140;MQ=59.80;MQ0=0;MQRankSum=-0.016;QD=25.04;ReadPosRankSum=1.269	GT:AD:DP:GQ:PL	0/0:62,0:62:99:0,186,2015	0/0:16,0:16:45:0,45,492	0/0:12,0:12:36:0,36,388	0/0:49,0:49:99:0,147,1524	1/1:0,19:19:51:544,51,0	0/0:11,0:11:33:0,33,351	0/0:21,0:21:63:0,63,645	0/0:4,0:4:12:0,12,129	0/0:5,0:5:15:0,15,163	0/0:18,0:18:51:0,51,548	./.:.:.:.:.	0/0:17,0:17:48:0,48,520	1/1:0,7:7:21:218,21,0	0/0:2,0:2:6:0,6,64	0/0:17,0:17:48:0,48,514	0/0:22,0:22:66:0,66,701	0/0:26,0:26:69:0,69,767	0/1:3,1:4:23:23,0,56	0/0:6,0:6:15:0,15,169	1/1:0,6:6:18:177,18,0	1/1:0,6:6:18:195,18,0	0/0:9,0:9:27:0,27,281	1/1:0,26:26:63:723,63,0	0/0:17,0:17:48:0,48,520	0/0:8,0:8:24:0,24,252	0/0:23,0:23:66:0,66,697	0/0:15,0:15:42:0,42,454	1/1:0,5:5:15:149,15,0	0/0:1,0:1:3:0,3,32	0/0:28,0:28:81:0,81,862	0/0:6,0:6:15:0,15,151	0/0:2,0:2:6:0,6,61	0/0:23,0:23:63:0,63,681	0/0:3,0:3:9:0,9,95	0/0:12,0:12:36:0,36,383	0/0:4,0:4:12:0,12,126	0/0:22,0:22:63:0,63,669	0/0:15,0:15:45:0,45,468	1/1:0,18:18:54:545,54,0	0/0:1,0:1:3:0,3,32	0/0:5,0:5:15:0,15,161	0/0:16,0:17:45:0,45,473	0/0:18,0:18:48:0,48,512	0/0:20,0:20:60:0,60,641	1/1:0,12:12:36:372,36,0	0/0:28,0:28:84:0,84,883	0/0:12,0:12:36:0,36,371	0/0:3,0:3:9:0,9,97	0/0:1,0:1:3:0,3,32	0/0:5,0:5:15:0,15,161	0/0:1,0:1:3:0,3,29	0/0:3,0:3:9:0,9,92	0/0:3,0:3:9:0,9,94	0/0:2,0:2:6:0,6,63	0/0:2,0:2:6:0,6,65	1/1:0,2:2:6:63,6,0	0/0:1,0:1:3:0,3,32	0/0:1,0:1:3:0,3,32	0/0:2,0:2:6:0,6,61	0/0:4,0:4:12:0,12,123	1/1:0,2:2:6:61,6,0	0/0:6,0:6:18:0,18,182	0/0:11,0:11:33:0,33,341	1/1:0,5:5:15:154,15,0	0/0:8,0:8:24:0,24,257	0/0:4,0:4:12:0,12,128	1/1:0,4:4:12:118,12,0	0/0:6,0:6:18:0,18,186	0/0:1,0:1:3:0,3,31	0/0:2,0:2:6:0,6,59	0/0:1,0:1:3:0,3,31	0/0:3,0:3:6:0,6,76	./.:.:.:.:.	1/1:0,2:2:6:57,6,0	0/0:7,0:7:21:0,21,221	0/0:9,0:9:24:0,24,263	0/0:7,0:7:21:0,21,217	0/0:4,0:4:12:0,12,128	0/0:2,0:2:6:0,6,59	0/0:6,0:6:18:0,18,186	0/0:6,0:6:18:0,18,181	0/0:2,0:2:6:0,6,61	1/1:0,2:2:6:65,6,0	1/1:0,5:5:15:146,15,0	1/1:0,1:1:3:31,3,0	0/0:3,0:3:9:0,9,97	0/0:5,0:5:15:0,15,161	0/0:1,0:2:3:0,3,35	0/0:5,0:5:15:0,15,150	0/1:2,2:4:44:47,0,44	0/0:2,0:2:6:0,6,63	0/0:5,0:5:15:0,15,158	0/0:2,0:2:6:0,6,64	0/0:1,0:1:3:0,3,32	0/0:3,0:3:9:0,9,97	0/0:5,0:5:15:0,15,158	0/0:4,0:4:12:0,12,124	0/0:2,0:2:6:0,6,63	0/0:1,0:1:3:0,3,31	0/0:6,0:6:18:0,18,187	0/0:8,0:8:24:0,24,254	./.:.:.:.:.	0/0:3,0:3:9:0,9,95	1/1:0,1:1:3:31,3,0	1/1:0,3:3:6:61,6,0	1/1:0,5:5:15:153,15,0	0/0:5,0:5:15:0,15,158	0/0:7,0:7:21:0,21,214	0/0:3,0:3:9:0,9,93	0/0:8,0:8:24:0,24,235	0/0:7,0:7:21:0,21,217	0/0:3,0:3:9:0,9,97	0/0:6,0:6:12:0,12,153	0/0:6,0:6:18:0,18,186	1/1:0,8:8:24:255,24,0	0/0:3,0:3:9:0,9,100	0/0:1,0:1:3:0,3,35	0/0:6,0:6:18:0,18,188	0/0:1,0:1:3:0,3,32	0/0:1,0:1:3:0,3,33	0/0:4,0:4:12:0,12,124	0/0:7,0:7:21:0,21,221	0/0:10,0:10:30:0,30,315	0/0:1,0:1:3:0,3,32	0/0:4,0:4:12:0,12,124	0/0:5,0:5:15:0,15,155	1/1:0,3:3:9:96,9,0	0/0:4,0:4:12:0,12,134	0/0:4,0:4:12:0,12,128	0/0:2,0:2:3:0,3,45	./.:.:.:.:.	0/0:1,0:1:3:0,3,32	./.:.:.:.:.	0/0:5,0:5:9:0,9,121	0/0:4,0:4:6:0,6,89	0/0:3,0:3:6:0,6,76	0/0:29,0:29:87:0,87,955
chr2	35233193	.	T	A	1378.25	.	AC=23;AF=0.088;AN=262;BaseQRankSum=2.999;DP=756;Dels=0.00;FS=9.253;HaplotypeScore=0.1407;InbreedingCoeff=0.4480;MLEAC=18;MLEAF=0.069;MQ=59.74;MQ0=0;MQRankSum=-1.296;QD=25.06;ReadPosRankSum=-0.012	GT:AD:DP:GQ:PL	0/0:40,0:40:99:0,120,1246	0/0:21,0:21:54:0,54,601	0/0:7,0:7:21:0,21,210	0/0:30,0:31:87:0,87,910	0/0:11,0:11:33:0,33,344	0/0:7,0:7:21:0,21,214	0/0:15,0:15:45:0,45,449	0/0:3,0:3:9:0,9,93	0/0:1,0:1:3:0,3,32	0/0:17,0:17:51:0,51,513	0/0:2,0:2:6:0,6,55	1/1:0,14:14:42:433,42,0	0/0:4,0:4:12:0,12,122	0/0:1,0:1:3:0,3,32	0/0:11,0:11:33:0,33,341	0/0:18,0:18:54:0,54,561	0/0:14,0:14:39:0,39,415	0/0:2,0:2:6:0,6,61	0/0:3,0:3:9:0,9,92	0/0:1,0:1:3:0,3,29	0/0:1,0:1:3:0,3,32	1/1:0,8:8:18:214,18,0	0/0:6,0:6:18:0,18,187	0/0:21,0:21:57:0,57,617	0/0:1,0:1:3:0,3,32	0/0:16,0:16:48:0,48,484	0/0:15,0:15:42:0,42,437	0/0:2,0:2:6:0,6,63	0/0:2,0:2:6:0,6,65	0/0:13,0:13:36:0,36,361	0/0:4,0:4:12:0,12,125	./.:.:.:.:.	0/0:7,0:7:21:0,21,219	0/0:2,0:2:6:0,6,65	0/0:16,0:16:48:0,48,489	0/0:4,0:4:12:0,12,120	0/0:19,0:19:57:0,57,578	0/0:10,0:11:30:0,30,300	0/0:14,0:14:39:0,39,401	0/0:3,0:3:9:0,9,97	0/0:6,0:6:18:0,18,189	0/0:11,0:11:33:0,33,338	0/0:10,0:10:24:0,24,275	1/1:0,14:14:42:447,42,0	0/0:5,0:5:15:0,15,158	0/0:17,0:17:51:0,51,525	0/0:4,0:4:12:0,12,128	0/0:3,0:3:9:0,9,89	0/0:1,0:1:3:0,3,30	0/0:1,0:1:3:0,3,33	0/0:3,0:3:9:0,9,95	./.:.:.:.:.	0/0:3,0:3:9:0,9,92	0/0:2,0:2:6:0,6,60	1/1:0,3:3:9:96,9,0	0/0:1,0:1:3:0,3,30	1/1:0,2:2:6:59,6,0	1/1:0,1:1:3:34,3,0	./.:.:.:.:.	0/0:4,0:4:12:0,12,124	0/0:2,0:2:6:0,6,57	0/1:1,1:2:21:21,0,26	0/0:6,0:6:18:0,18,181	0/0:4,0:4:12:0,12,124	0/0:4,0:4:12:0,12,118	0/0:3,0:3:9:0,9,88	0/0:8,0:8:24:0,24,241	0/0:7,0:7:21:0,21,209	0/0:4,0:4:12:0,12,126	./.:.:.:.:.	0/0:5,0:5:15:0,15,148	0/0:1,0:1:3:0,3,31	0/0:3,0:3:9:0,9,88	0/0:6,0:6:18:0,18,184	0/0:7,0:7:21:0,21,218	1/1:0,1:1:3:31,3,0	1/1:0,4:4:12:123,12,0	0/0:3,0:3:9:0,9,91	./.:.:.:.:.	0/0:2,0:2:3:0,3,45	0/0:1,0:1:3:0,3,30	0/0:3,0:3:9:0,9,93	0/0:1,0:1:3:0,3,30	0/0:1,0:1:3:0,3,29	0/0:4,0:4:12:0,12,113	0/0:3,0:3:9:0,9,93	0/0:3,0:3:9:0,9,92	0/0:2,0:2:6:0,6,65	0/0:7,0:7:21:0,21,214	0/0:1,0:1:3:0,3,30	0/0:3,0:3:9:0,9,90	0/0:2,0:2:6:0,6,58	0/0:3,0:3:6:0,6,75	0/0:5,0:5:15:0,15,154	0/0:1,0:1:3:0,3,30	0/0:3,0:3:9:0,9,98	0/0:4,0:4:12:0,12,126	0/0:1,0:1:3:0,3,29	0/0:2,0:2:6:0,6,63	0/0:1,0:1:3:0,3,32	0/0:6,0:6:18:0,18,197	0/0:2,0:2:6:0,6,63	0/0:4,0:4:12:0,12,119	0/0:2,0:2:6:0,6,62	0/0:4,0:4:12:0,12,126	0/0:3,0:3:9:0,9,92	0/0:4,0:4:12:0,12,120	0/0:3,0:3:9:0,9,92	0/0:4,0:4:12:0,12,122	0/0:1,0:1:3:0,3,28	0/0:6,0:6:18:0,18,181	0/0:4,0:4:12:0,12,126	0/0:1,0:1:3:0,3,31	0/0:4,0:4:12:0,12,122	0/0:4,0:4:12:0,12,118	0/0:5,0:5:15:0,15,160	0/0:3,0:3:9:0,9,95	0/0:4,0:4:12:0,12,124	0/0:1,0:1:3:0,3,30	0/0:6,0:6:18:0,18,187	1/1:0,2:2:6:62,6,0	1/1:0,3:3:9:93,9,0	0/0:3,0:3:9:0,9,93	0/0:4,0:4:12:0,12,120	0/0:1,0:1:3:0,3,31	0/0:2,0:2:6:0,6,59	0/0:3,0:3:9:0,9,92	0/0:3,0:3:9:0,9,92	1/1:0,1:1:3:31,3,0	0/0:4,0:4:6:0,6,89	./.:.:.:.:.	0/0:5,0:5:15:0,15,155	0/0:5,0:5:9:0,9,120	0/0:7,0:7:15:0,15,183	0/0:2,0:2:3:0,3,45	0/0:4,0:4:9:0,9,108	0/0:34,0:34:99:0,102,1137
chr2	35237176	.	C	T	2386.51	.	AC=40;AF=0.154;AN=260;BaseQRankSum=-0.144;DP=897;Dels=0.00;FS=1.271;HaplotypeScore=0.0444;InbreedingCoeff=0.5963;MLEAC=32;MLEAF=0.123;MQ=57.94;MQ0=1;MQRankSum=-0.169;QD=22.95;ReadPosRankSum=0.828	GT:AD:DP:GQ:PL	0/0:53,0:53:99:0,159,1670	0/0:14,0:14:39:0,39,425	0/0:4,0:4:12:0,12,127	0/0:35,0:35:99:0,105,1064	0/0:11,0:11:33:0,33,329	0/0:18,0:18:45:0,45,501	0/0:14,0:14:42:0,42,430	1/1:0,3:3:9:99,9,0	0/1:1,1:2:27:27,0,27	0/0:17,0:17:48:0,48,521	0/0:2,0:2:6:0,6,63	0/0:14,0:14:42:0,42,447	0/0:11,0:11:30:0,30,308	0/0:1,0:1:3:0,3,32	0/0:15,0:15:45:0,45,473	0/1:7,14:21:99:354,0,150	1/1:0,14:14:39:408,39,0	0/0:5,0:5:15:0,15,157	0/0:9,0:9:27:0,27,272	0/0:10,0:10:27:0,27,288	0/0:2,0:2:6:0,6,61	0/0:20,0:20:60:0,60,613	0/0:13,0:13:33:0,33,372	0/0:15,0:15:45:0,45,452	0/0:4,0:4:12:0,12,119	0/0:23,0:23:60:0,60,650	1/1:0,9:9:27:271,27,0	0/0:3,0:3:9:0,9,99	0/0:3,0:3:9:0,9,97	0/0:17,0:17:48:0,48,509	0/0:2,0:2:6:0,6,64	0/0:3,0:3:9:0,9,92	0/0:28,0:28:81:0,81,838	0/0:3,0:3:9:0,9,95	0/0:14,0:14:42:0,42,432	1/1:0,2:2:6:63,6,0	0/0:18,0:18:51:0,51,537	0/0:12,0:12:36:0,36,369	0/0:15,0:15:42:0,42,449	./.:.:.:.:.	1/1:0,1:1:3:33,3,0	0/0:15,0:15:42:0,42,456	0/0:16,0:16:39:0,39,442	0/0:13,0:13:36:0,36,385	0/0:9,0:9:27:0,27,276	0/0:17,0:17:48:0,48,497	0/0:12,0:12:30:0,30,338	./.:.:.:.:.	0/0:1,0:1:3:0,3,31	0/0:4,0:4:12:0,12,122	0/0:1,0:1:3:0,3,28	0/0:1,0:1:3:0,3,32	0/0:9,0:9:27:0,27,281	0/0:2,0:2:6:0,6,67	0/0:3,0:3:9:0,9,90	0/0:3,0:3:9:0,9,92	0/0:7,0:7:21:0,21,213	0/0:5,0:5:15:0,15,154	1/1:0,1:1:3:32,3,0	0/0:4,0:4:12:0,12,124	0/0:2,0:2:6:0,6,64	1/1:0,6:6:15:172,15,0	1/1:0,11:11:24:291,24,0	0/0:4,0:4:9:0,9,89	0/0:5,0:5:15:0,15,162	0/0:9,0:9:24:0,24,261	0/0:2,0:2:6:0,6,63	1/1:0,10:10:30:302,30,0	1/1:0,4:4:12:127,12,0	0/0:2,0:2:6:0,6,64	0/0:3,0:3:9:0,9,90	0/0:3,0:3:9:0,9,91	0/0:2,0:2:6:0,6,65	0/0:8,0:8:18:0,18,215	0/0:3,0:3:9:0,9,94	0/0:5,0:5:12:0,12,137	0/0:4,0:4:12:0,12,122	0/0:2,0:2:6:0,6,58	./.:.:.:.:.	0/0:2,0:2:6:0,6,61	./.:.:.:.:.	0/0:7,0:7:21:0,21,217	0/0:2,0:2:6:0,6,61	0/0:2,0:2:6:0,6,61	0/0:4,0:4:12:0,12,118	0/0:5,0:5:15:0,15,164	0/0:3,0:3:9:0,9,97	0/0:6,0:6:18:0,18,183	1/1:0,3:3:6:78,6,0	0/0:2,0:2:6:0,6,63	1/1:0,2:2:6:63,6,0	0/0:3,0:3:9:0,9,96	0/0:5,0:5:15:0,15,160	0/0:2,0:2:6:0,6,63	1/1:0,2:2:6:61,6,0	0/0:3,0:3:9:0,9,96	1/1:0,4:4:12:125,12,0	0/0:2,0:2:6:0,6,67	1/1:0,1:1:3:33,3,0	./.:.:.:.:.	0/0:3,0:3:9:0,9,93	0/0:1,0:1:3:0,3,30	0/0:2,0:2:6:0,6,59	0/0:1,0:1:3:0,3,30	0/0:4,0:4:9:0,9,95	0/0:5,0:5:15:0,15,157	0/0:5,0:5:15:0,15,159	0/0:5,0:5:12:0,12,137	1/1:0,2:2:6:62,6,0	0/0:7,0:7:21:0,21,202	0/0:11,0:11:30:0,30,319	1/1:0,2:2:6:62,6,0	1/1:0,3:3:6:76,6,0	0/0:5,0:5:15:0,15,149	0/0:2,0:2:6:0,6,61	0/0:1,0:1:3:0,3,33	1/1:0,1:1:3:30,3,0	0/0:9,0:9:27:0,27,287	0/0:1,0:1:3:0,3,31	0/0:3,0:3:9:0,9,92	0/0:3,0:3:9:0,9,97	0/0:2,0:2:6:0,6,63	0/0:8,0:8:24:0,24,254	0/0:10,0:10:24:0,24,274	0/0:2,0:2:6:0,6,62	0/0:7,0:7:15:0,15,183	0/0:7,0:7:18:0,18,201	0/0:4,0:4:12:0,12,119	0/0:5,0:5:15:0,15,153	./.:.:.:.:.	0/0:2,0:2:6:0,6,63	0/0:2,0:2:3:0,3,45	./.:.:.:.:.	0/0:4,0:4:6:0,6,89	0/0:2,0:2:3:0,3,45	0/0:2,0:3:3:0,3,45	0/0:13,0:13:39:0,39,428
chr2	35237343	.	A	C	1103.78	.	AC=14;AF=0.056;AN=250;BaseQRankSum=-0.382;DP=699;Dels=0.00;FS=2.799;HaplotypeScore=0.2899;InbreedingCoeff=0.3923;MLEAC=10;MLEAF=0.040;MQ=57.89;MQ0=1;MQRankSum=3.070;QD=24.53;ReadPosRankSum=1.438	GT:AD:DP:GQ:PL	0/0:24,0:24:69:0,69,735	0/0:19,0:19:57:0,57,597	0/0:8,0:8:24:0,24,235	0/0:30,0:30:81:0,81,886	0/0:6,0:6:15:0,15,169	0/0:11,0:11:30:0,30,334	0/0:19,0:19:57:0,57,593	0/0:2,0:2:6:0,6,66	0/0:3,0:3:9:0,9,98	0/0:8,0:8:24:0,24,249	0/0:3,0:3:9:0,9,97	0/0:5,0:6:15:0,15,160	0/0:17,0:17:51:0,51,536	./.:.:.:.:.	0/0:15,0:15:45:0,45,462	0/0:13,0:13:39:0,39,410	0/0:13,0:13:36:0,36,387	0/0:5,0:5:15:0,15,159	0/0:4,0:4:9:0,9,110	0/0:5,0:5:12:0,12,136	./.:.:.:.:.	1/1:0,12:12:33:370,33,0	0/0:10,0:10:30:0,30,311	1/1:0,15:15:45:459,45,0	0/0:2,0:2:6:0,6,67	0/0:16,0:16:45:0,45,497	0/0:9,0:9:27:0,27,288	0/0:2,0:2:6:0,6,63	0/0:2,0:2:6:0,6,67	0/0:15,0:15:42:0,42,443	0/0:2,0:2:6:0,6,65	0/0:1,0:1:3:0,3,33	0/0:11,0:11:33:0,33,348	./.:.:.:.:.	0/0:18,0:18:51:0,51,532	0/0:1,0:1:3:0,3,31	0/0:8,0:8:24:0,24,250	0/0:9,0:9:27:0,27,277	0/0:9,0:9:24:0,24,261	0/0:2,0:2:6:0,6,61	0/0:2,0:2:6:0,6,66	0/0:9,0:9:27:0,27,282	0/0:19,0:19:57:0,57,600	0/0:12,0:12:36:0,36,381	0/0:11,0:11:33:0,33,352	0/0:6,0:6:18:0,18,192	0/0:10,0:10:27:0,27,299	0/0:3,0:3:9:0,9,98	0/0:1,0:1:3:0,3,32	0/0:5,0:5:15:0,15,149	0/0:1,0:1:3:0,3,32	0/0:2,0:2:6:0,6,61	0/0:4,0:4:12:0,12,123	0/0:2,0:2:6:0,6,62	1/1:0,7:7:15:170,15,0	./.:.:.:.:.	1/1:0,3:3:9:91,9,0	0/0:1,0:1:3:0,3,31	0/0:2,0:2:6:0,6,62	1/1:0,2:2:6:61,6,0	0/0:5,0:5:15:0,15,151	0/0:3,0:3:6:0,6,76	0/0:10,0:10:27:0,27,284	0/0:7,0:7:21:0,21,220	0/0:3,0:3:9:0,9,96	0/0:4,0:4:12:0,12,123	0/0:1,0:1:3:0,3,32	./.:.:.:.:.	0/0:1,0:1:3:0,3,32	./.:.:.:.:.	0/0:5,0:5:15:0,15,159	./.:.:.:.:.	0/0:3,0:3:9:0,9,91	0/0:2,0:2:6:0,6,63	0/0:3,0:3:9:0,9,96	1/1:0,2:2:6:64,6,0	0/0:3,0:3:6:0,6,76	0/0:3,0:3:9:0,9,94	0/0:1,0:1:3:0,3,32	0/0:2,0:2:6:0,6,63	./.:.:.:.:.	0/0:1,0:1:3:0,3,31	0/0:2,0:2:6:0,6,58	./.:.:.:.:.	0/0:4,0:4:12:0,12,127	0/0:2,0:2:6:0,6,67	0/0:5,0:5:12:0,12,137	0/0:4,0:4:12:0,12,126	0/0:4,0:4:12:0,12,126	0/0:1,0:2:3:0,3,33	0/0:2,0:2:6:0,6,65	0/0:2,0:2:6:0,6,62	0/0:7,0:7:21:0,21,220	0/0:1,0:1:3:0,3,33	0/0:1,0:1:3:0,3,31	0/0:2,0:2:6:0,6,66	0/0:4,0:5:12:0,12,127	0/0:5,0:5:15:0,15,157	./.:.:.:.:.	0/0:1,0:1:3:0,3,31	0/0:3,0:4:9:0,9,93	0/0:1,0:1:3:0,3,31	0/0:2,0:2:6:0,6,63	0/0:1,0:1:3:0,3,32	./.:.:.:.:.	0/0:2,0:2:6:0,6,63	0/0:5,0:5:15:0,15,158	0/0:6,0:6:15:0,15,167	0/0:4,0:4:12:0,12,116	0/0:3,0:3:9:0,9,92	0/0:7,0:7:21:0,21,224	0/0:4,0:4:12:0,12,119	0/0:7,0:7:21:0,21,215	0/0:3,0:3:9:0,9,93	0/0:5,0:5:12:0,12,142	0/0:3,0:3:9:0,9,95	0/0:4,0:4:12:0,12,127	0/0:5,0:5:15:0,15,155	0/0:2,0:2:6:0,6,62	0/0:2,0:2:3:0,3,31	0/0:3,0:3:9:0,9,94	1/1:0,4:4:12:128,12,0	0/0:8,0:8:24:0,24,248	0/0:4,0:4:12:0,12,125	0/0:1,0:1:3:0,3,32	./.:.:.:.:.	0/0:6,0:6:18:0,18,187	0/0:6,0:6:18:0,18,190	0/0:2,0:2:6:0,6,59	0/0:4,0:4:6:0,6,89	0/0:1,0:1:3:0,3,32	0/0:3,0:3:6:0,6,75	0/0:2,0:2:3:0,3,45	0/0:3,0:3:6:0,6,75	0/0:6,0:6:9:0,9,121	0/0:7,0:7:12:0,12,166	0/0:4,0:4:12:0,12,133
chr2	35243728	.	G	A	1127.31	.	AC=15;AF=0.064;AN=236;BaseQRankSum=-0.421;DP=874;Dels=0.00;FS=4.839;HaplotypeScore=0.1583;InbreedingCoeff=0.2689;MLEAC=13;MLEAF=0.055;MQ=29.89;MQ0=15;MQRankSum=1.233;QD=15.88;ReadPosRankSum=1.108	GT:AD:DP:GQ:PL	0/0:55,0:55:90:0,90,923	0/0:15,0:15:21:0,21,226	0/0:21,0:21:33:0,33,332	1/1:0,35:35:72:711,72,0	0/0:24,0:24:36:0,36,368	0/0:11,0:11:21:0,21,218	0/0:7,0:7:18:0,18,179	0/0:3,0:3:6:0,6,71	0/0:1,0:1:3:0,3,32	0/0:19,0:19:33:0,33,341	0/0:1,0:1:3:0,3,34	0/0:6,0:6:6:0,6,60	0/0:19,0:19:36:0,36,373	0/0:2,0:2:3:0,3,31	0/1:2,9:11:33:99,0,33	0/0:14,0:14:18:0,18,174	0/0:15,0:15:18:0,18,188	0/0:2,0:2:6:0,6,58	0/0:6,0:6:6:0,6,58	0/0:5,0:5:9:0,9,92	./.:.:.:.:.	0/0:9,0:9:15:0,15,149	0/0:9,0:9:15:0,15,146	0/0:16,0:16:24:0,24,243	0/0:1,0:1:3:0,3,28	0/0:22,0:22:24:0,24,246	0/0:9,0:9:18:0,18,182	0/0:1,0:1:3:0,3,28	0/0:3,0:3:6:0,6,63	0/0:26,0:26:24:0,24,237	0/0:4,0:4:12:0,12,126	./.:.:.:.:.	0/0:16,0:16:12:0,12,118	0/0:2,0:2:6:0,6,55	0/0:11,0:11:24:0,24,250	0/0:2,0:2:3:0,3,34	0/0:15,0:15:18:0,18,182	0/0:10,0:10:12:0,12,116	0/0:13,0:13:9:0,9,88	0/0:1,0:1:3:0,3,32	./.:.:.:.:.	0/0:9,0:9:12:0,12,122	0/0:11,0:11:15:0,15,153	./.:.:.:.:.	0/0:16,0:16:30:0,30,310	0/0:22,0:22:42:0,42,418	0/0:6,0:6:15:0,15,148	0/0:3,0:3:6:0,6,59	0/0:3,0:3:9:0,9,85	0/0:6,0:6:6:0,6,59	0/0:3,0:3:3:0,3,30	1/1:0,2:2:6:51,6,0	0/0:4,0:4:6:0,6,59	0/0:2,0:2:3:0,3,30	0/0:4,0:4:12:0,12,118	0/0:1,0:1:3:0,3,28	./.:.:.:.:.	0/0:5,0:5:3:0,3,30	0/0:1,0:1:3:0,3,30	0/0:3,0:3:3:0,3,30	0/0:5,0:5:6:0,6,65	0/0:5,0:5:12:0,12,117	0/0:9,0:9:9:0,9,92	0/0:2,0:3:6:0,6,59	0/0:5,0:5:12:0,12,120	1/1:0,6:6:15:140,15,0	1/1:0,1:1:3:34,3,0	./.:.:.:.:.	0/0:5,0:5:3:0,3,31	./.:.:.:.:.	0/0:3,0:3:6:0,6,51	0/0:6,0:6:9:0,9,92	./.:.:.:.:.	0/0:3,0:3:9:0,9,91	0/0:6,0:6:3:0,3,31	./.:.:.:.:.	0/0:3,0:3:9:0,9,90	0/0:3,0:3:3:0,3,31	0/0:1,1:2:3:0,3,30	0/0:6,0:6:12:0,12,124	0/0:2,0:2:3:0,3,30	0/0:2,0:2:3:0,3,30	0/0:2,0:2:3:0,3,28	0/0:3,0:3:9:0,9,90	0/0:4,0:4:3:0,3,30	0/0:2,0:2:6:0,6,56	0/0:5,0:5:6:0,6,63	0/0:4,0:4:9:0,9,97	0/0:3,0:3:3:0,3,30	1/1:3,5:8:15:158,15,0	0/0:6,0:6:9:0,9,92	0/0:4,0:4:6:0,6,61	./.:.:.:.:.	0/0:7,0:7:9:0,9,92	0/0:2,0:2:3:0,3,31	0/0:3,0:3:6:0,6,59	0/0:9,0:9:21:0,21,218	0/0:3,0:3:9:0,9,92	0/0:5,0:5:3:0,3,31	0/0:1,0:1:3:0,3,26	1/1:0,4:4:9:95,9,0	0/0:3,0:3:3:0,3,30	0/0:12,0:12:12:0,12,115	0/0:5,0:5:6:0,6,61	0/0:5,0:5:12:0,12,118	0/0:4,0:4:6:0,6,59	0/0:1,0:1:3:0,3,28	0/0:8,1:9:24:0,24,245	0/0:1,0:1:3:0,3,34	0/0:1,0:1:3:0,3,32	0/0:5,0:5:3:0,3,29	0/0:1,0:1:3:0,3,35	0/0:13,0:13:21:0,21,207	1/1:0,4:4:3:30,3,0	0/0:3,0:3:3:0,3,30	0/0:9,0:9:12:0,12,120	0/0:2,0:2:6:0,6,61	./.:.:.:.:.	0/0:3,0:3:6:0,6,57	./.:.:.:.:.	0/0:5,0:5:9:0,9,91	0/0:3,0:3:6:0,6,60	./.:.:.:.:.	0/0:1,0:1:3:0,3,31	0/0:7,0:7:9:0,9,86	0/0:4,0:4:6:0,6,63	./.:.:.:.:.	0/0:4,1:5:12:0,12,124	./.:.:.:.:.	./.:.:.:.:.	0/0:2,0:2:6:0,6,64	0/0:4,0:4:6:0,6,52	0/0:6,0:6:15:0,15,170	./.:.:.:.:.	./.:.:.:.:.	./.:.:.:.:.	0/0:31,0:31:69:0,69,747
chr2	35243943	.	A	G	1476.81	.	AC=21;AF=0.083;AN=252;BaseQRankSum=1.692;DP=896;Dels=0.00;FS=1.740;HaplotypeScore=0.0497;InbreedingCoeff=0.5143;MLEAC=17;MLEAF=0.067;MQ=43.98;MQ0=4;MQRankSum=0.765;QD=23.82;ReadPosRankSum=-1.465	GT:AD:DP:GQ:PL	0/0:52,0:52:99:0,147,1573	0/0:21,0:21:54:0,54,562	0/0:17,0:17:39:0,39,420	0/0:39,0:39:93:0,93,960	0/0:10,0:10:24:0,24,260	0/0:8,0:8:18:0,18,197	0/0:15,0:15:33:0,33,388	./.:.:.:.:.	0/0:1,0:1:3:0,3,31	0/0:19,0:19:48:0,48,489	0/0:1,0:1:3:0,3,33	1/1:0,8:8:21:244,21,0	0/0:6,0:6:9:0,9,91	0/0:6,0:6:18:0,18,185	0/0:17,0:17:45:0,45,483	0/0:15,0:15:33:0,33,343	0/0:9,0:9:21:0,21,224	0/0:2,0:2:6:0,6,63	0/0:7,0:7:21:0,21,218	./.:.:.:.:.	./.:.:.:.:.	0/0:9,0:9:18:0,18,201	0/0:10,0:10:21:0,21,223	0/0:22,0:22:57:0,57,597	0/0:2,0:2:6:0,6,63	0/0:22,0:22:45:0,45,482	0/0:17,0:17:33:0,33,373	0/0:5,0:5:15:0,15,157	0/0:1,0:1:3:0,3,33	0/0:20,0:20:60:0,60,630	0/0:4,0:4:9:0,9,97	0/0:6,0:6:15:0,15,156	0/0:12,0:12:27:0,27,279	0/0:5,0:5:15:0,15,161	0/0:21,0:21:45:0,45,521	0/0:4,0:4:12:0,12,127	0/0:16,0:16:30:0,30,321	0/0:9,0:9:27:0,27,281	0/0:16,0:16:27:0,27,271	0/0:1,0:1:3:0,3,29	0/0:5,0:5:15:0,15,154	0/0:13,0:14:33:0,33,352	./.:.:.:.:.	0/0:1,0:1:3:0,3,31	1/1:0,18:18:45:496,45,0	0/0:14,0:14:39:0,39,417	0/0:11,0:11:24:0,24,279	0/1:1,2:3:19:60,0,19	0/0:2,0:2:6:0,6,51	0/0:5,0:5:12:0,12,126	0/0:2,0:2:6:0,6,60	./.:.:.:.:.	0/0:3,0:3:9:0,9,84	0/0:5,0:5:9:0,9,95	0/0:4,0:4:9:0,9,93	0/0:3,0:3:9:0,9,87	1/1:0,4:4:12:131,12,0	1/1:0,8:8:24:256,24,0	0/0:3,0:3:6:0,6,65	0/0:5,0:5:12:0,12,125	0/0:5,0:5:9:0,9,97	0/0:6,0:6:18:0,18,193	0/0:8,0:8:21:0,21,214	0/0:3,0:3:9:0,9,92	0/0:7,0:7:12:0,12,134	0/0:3,0:3:9:0,9,96	0/0:2,0:2:6:0,6,65	0/0:5,0:5:9:0,9,97	0/0:7,0:7:21:0,21,222	0/0:1,0:1:3:0,3,30	./.:.:.:.:.	0/0:3,0:3:9:0,9,98	0/0:2,0:2:6:0,6,64	1/1:1,1:2:3:32,3,0	1/1:0,7:7:15:167,15,0	0/0:1,0:1:3:0,3,32	1/1:0,4:4:12:129,12,0	0/0:2,0:2:6:0,6,66	1/1:0,2:2:6:64,6,0	0/0:5,0:5:15:0,15,160	0/0:2,0:2:3:0,3,33	./.:.:.:.:.	0/0:4,0:4:12:0,12,130	0/0:10,0:10:30:0,30,312	0/0:6,0:6:15:0,15,156	0/0:5,0:5:15:0,15,152	0/0:6,0:6:18:0,18,191	0/0:3,0:3:9:0,9,92	0/0:5,0:5:12:0,12,122	0/0:1,0:1:3:0,3,32	0/0:6,0:6:15:0,15,155	0/0:2,0:2:6:0,6,62	0/0:1,0:1:3:0,3,29	0/0:4,0:4:9:0,9,96	0/0:3,0:3:6:0,6,65	0/0:3,0:3:9:0,9,91	0/0:6,0:6:18:0,18,185	0/0:10,0:10:30:0,30,312	0/0:9,0:9:15:0,15,158	0/0:1,0:1:3:0,3,32	0/0:5,0:5:12:0,12,122	0/0:4,0:4:12:0,12,116	0/0:4,0:4:9:0,9,97	./.:.:.:.:.	0/0:1,0:1:3:0,3,32	0/0:5,0:5:9:0,9,93	0/0:2,0:2:6:0,6,59	0/0:6,0:6:15:0,15,152	0/0:5,0:5:12:0,12,123	0/0:3,0:3:9:0,9,92	0/0:5,0:5:15:0,15,154	0/0:5,0:5:12:0,12,123	0/0:10,0:10:24:0,24,285	0/0:6,0:6:9:0,9,98	0/0:5,0:5:12:0,12,128	0/0:4,0:4:6:0,6,64	0/0:2,0:2:6:0,6,63	0/0:5,0:5:15:0,15,155	1/1:0,2:2:6:67,6,0	0/0:3,0:3:6:0,6,64	0/0:4,0:4:12:0,12,130	0/0:3,0:3:9:0,9,92	0/0:5,0:5:15:0,15,158	0/0:1,0:1:3:0,3,33	0/0:5,0:5:15:0,15,156	0/0:7,0:7:18:0,18,180	0/0:4,0:4:12:0,12,129	0/0:5,0:5:15:0,15,162	1/1:0,4:4:9:97,9,0	0/0:2,0:2:6:0,6,64	./.:.:.:.:.	0/0:4,0:4:9:0,9,109	0/0:10,0:10:18:0,18,240	0/0:2,0:2:3:0,3,45	./.:.:.:.:.	./.:.:.:.:.	0/0:24,0:24:72:0,72,772
chr2	35244249	.	A	G	2683.45	.	AC=25;AF=0.111;AN=226;BaseQRankSum=-2.921;DP=845;Dels=0.00;FS=0.925;HaplotypeScore=0.2562;InbreedingCoeff=0.5957;MLEAC=22;MLEAF=0.097;MQ=56.50;MQ0=0;MQRankSum=0.965;QD=24.85;ReadPosRankSum=0.744	GT:AD:DP:GQ:PL	0/0:56,0:56:99:0,168,1767	0/0:19,0:19:48:0,48,543	0/0:17,0:17:48:0,48,505	0/0:28,0:28:84:0,84,857	./.:.:.:.:.	0/0:9,0:9:27:0,27,278	1/1:0,15:15:45:463,45,0	0/0:1,0:1:3:0,3,35	0/0:2,0:2:6:0,6,61	0/0:20,0:20:60:0,60,612	0/0:4,0:4:12:0,12,126	0/0:19,0:19:54:0,54,573	./.:.:.:.:.	1/1:0,1:1:3:31,3,0	0/0:23,0:23:69:0,69,705	0/1:7,11:18:99:280,0,153	0/0:18,0:18:51:0,51,532	0/0:1,0:1:3:0,3,31	0/0:13,0:13:36:0,36,387	0/0:3,0:3:9:0,9,92	0/0:5,0:5:15:0,15,158	0/0:14,0:14:36:0,36,404	0/0:21,0:21:60:0,60,634	0/0:11,0:11:33:0,33,343	0/0:1,0:1:3:0,3,32	1/1:0,24:24:72:737,72,0	0/0:20,0:20:60:0,60,606	./.:.:.:.:.	./.:.:.:.:.	./.:.:.:.:.	./.:.:.:.:.	./.:.:.:.:.	1/1:0,16:16:42:448,42,0	0/0:1,0:1:3:0,3,29	0/0:12,0:12:27:0,27,321	./.:.:.:.:.	0/0:12,0:12:36:0,36,381	0/0:8,0:8:21:0,21,233	./.:.:.:.:.	0/0:1,0:1:3:0,3,32	0/0:3,0:3:9:0,9,100	0/0:16,0:16:48:0,48,502	0/0:17,0:17:42:0,42,468	0/0:14,0:14:36:0,36,392	0/0:15,0:15:45:0,45,461	0/0:17,0:17:51:0,51,520	0/0:8,0:8:24:0,24,244	0/0:3,0:3:9:0,9,93	./.:.:.:.:.	0/0:6,0:6:18:0,18,191	./.:.:.:.:.	./.:.:.:.:.	0/0:6,0:6:18:0,18,188	1/1:0,3:3:6:77,6,0	0/0:4,0:4:12:0,12,125	./.:.:.:.:.	0/0:5,0:5:15:0,15,158	0/0:5,0:5:15:0,15,154	0/0:4,0:4:12:0,12,126	0/0:5,0:5:15:0,15,155	./.:.:.:.:.	0/0:1,0:1:3:0,3,32	0/0:11,0:11:30:0,30,329	./.:.:.:.:.	1/1:0,3:3:9:89,9,0	0/0:10,0:10:30:0,30,312	0/0:3,0:3:9:0,9,95	0/0:5,0:5:15:0,15,148	0/0:2,0:2:6:0,6,65	0/0:2,0:2:6:0,6,65	./.:.:.:.:.	0/0:3,0:3:9:0,9,95	0/0:4,0:4:12:0,12,122	0/0:2,0:2:6:0,6,58	0/0:5,0:5:15:0,15,152	0/0:4,0:4:12:0,12,122	0/0:1,0:1:3:0,3,32	0/0:1,0:1:3:0,3,32	0/0:1,0:1:3:0,3,30	0/0:4,0:4:9:0,9,98	0/0:4,0:4:12:0,12,126	0/0:3,0:3:9:0,9,95	0/0:4,0:4:12:0,12,129	./.:.:.:.:.	0/0:7,0:7:21:0,21,215	0/0:5,0:5:15:0,15,157	0/0:5,0:5:15:0,15,152	1/1:0,3:3:9:93,9,0	0/0:9,0:9:27:0,27,275	0/0:2,0:2:6:0,6,61	0/0:3,0:3:9:0,9,87	1/1:0,4:4:12:118,12,0	1/1:0,8:8:24:245,24,0	./.:.:.:.:.	0/0:4,0:4:12:0,12,124	1/1:0,2:2:6:61,6,0	0/0:3,0:3:9:0,9,97	1/1:0,6:6:18:185,18,0	0/0:4,0:4:12:0,12,126	1/1:0,5:5:15:153,15,0	0/0:8,0:8:24:0,24,247	./.:.:.:.:.	./.:.:.:.:.	./.:.:.:.:.	0/0:2,0:2:6:0,6,61	0/0:6,0:6:18:0,18,189	0/0:7,0:7:21:0,21,218	0/0:5,0:5:15:0,15,153	0/0:1,0:1:3:0,3,29	0/0:5,0:5:15:0,15,153	0/0:6,0:6:18:0,18,185	0/0:1,0:1:3:0,3,31	0/0:8,0:8:21:0,21,225	0/0:4,0:4:12:0,12,127	./.:.:.:.:.	./.:.:.:.:.	0/0:5,0:5:15:0,15,157	0/0:5,0:5:12:0,12,138	0/0:3,0:3:9:0,9,93	0/0:1,0:1:3:0,3,32	0/0:12,0:12:30:0,30,345	0/0:3,0:3:9:0,9,94	0/0:7,0:7:15:0,15,181	0/0:2,0:2:6:0,6,63	0/0:5,0:5:15:0,15,156	0/0:7,0:7:21:0,21,221	0/0:2,0:2:6:0,6,65	0/0:8,0:8:18:0,18,216	0/0:3,0:3:9:0,9,89	./.:.:.:.:.	0/0:2,0:2:6:0,6,63	0/0:2,0:2:3:0,3,45	0/0:4,0:4:9:0,9,105	0/0:2,0:2:6:0,6,61	0/0:2,0:2:3:0,3,45	0/0:6,0:6:9:0,9,134	0/0:24,0:24:72:0,72,797
chr2	35244432	.	C	T	2255.21	.	AC=33;AF=0.141;AN=234;BaseQRankSum=0.118;DP=842;Dels=0.00;FS=0.411;HaplotypeScore=0.0661;InbreedingCoeff=0.5839;MLEAC=28;MLEAF=0.120;MQ=58.70;MQ0=0;MQRankSum=0.104;QD=23.74;ReadPosRankSum=-0.553	GT:AD:DP:GQ:PL	0/0:54,0:54:99:0,156,1591	0/0:16,0:16:42:0,42,446	1/1:0,16:16:48:501,48,0	0/0:46,0:46:99:0,138,1388	./.:.:.:.:.	0/0:23,0:23:66:0,66,671	0/0:16,0:16:48:0,48,483	0/0:4,0:4:12:0,12,121	0/0:3,0:3:9:0,9,93	0/0:17,0:17:48:0,48,481	0/0:3,0:3:9:0,9,91	0/0:15,0:15:39:0,39,408	./.:.:.:.:.	0/0:2,0:2:6:0,6,65	0/0:15,0:15:45:0,45,452	0/0:15,0:15:45:0,45,449	0/0:12,0:12:36:0,36,371	0/1:1,1:2:24:25,0,24	0/0:17,0:17:39:0,39,453	1/1:0,7:7:21:210,21,0	0/1:6,1:7:2:2,0,166	0/0:18,0:18:54:0,54,522	1/1:0,16:16:45:472,45,0	0/0:21,0:21:60:0,60,597	0/0:5,0:5:12:0,12,128	0/0:6,0:6:18:0,18,181	0/0:6,0:6:18:0,18,178	./.:.:.:.:.	./.:.:.:.:.	./.:.:.:.:.	./.:.:.:.:.	./.:.:.:.:.	0/0:36,0:36:99:0,105,1079	0/0:1,0:1:3:0,3,25	0/0:9,0:9:27:0,27,272	0/0:5,0:5:15:0,15,159	0/0:9,0:9:27:0,27,270	0/0:14,0:14:42:0,42,419	./.:.:.:.:.	0/0:3,0:3:9:0,9,96	0/0:4,0:4:12:0,12,124	0/0:9,0:9:27:0,27,265	0/0:24,0:24:63:0,63,675	0/0:22,0:22:57:0,57,622	0/0:15,0:15:45:0,45,449	0/0:12,0:12:36:0,36,374	1/1:0,9:9:27:278,27,0	0/0:6,0:6:18:0,18,184	0/0:3,0:3:9:0,9,86	0/0:2,0:2:6:0,6,57	0/0:1,0:1:3:0,3,30	0/0:4,0:4:12:0,12,117	0/0:2,0:2:6:0,6,60	0/0:2,0:2:6:0,6,55	0/0:1,0:1:3:0,3,32	./.:.:.:.:.	0/0:4,0:4:12:0,12,118	0/0:9,0:9:27:0,27,271	0/0:3,0:3:9:0,9,92	0/0:5,0:5:15:0,15,143	./.:.:.:.:.	0/0:4,0:4:12:0,12,124	0/0:10,0:10:30:0,30,301	./.:.:.:.:.	0/0:3,0:3:9:0,9,92	0/0:3,0:3:9:0,9,94	0/0:3,0:3:9:0,9,93	0/0:3,0:3:9:0,9,91	0/0:1,0:1:3:0,3,30	1/1:0,6:6:18:185,18,0	./.:.:.:.:.	0/0:4,0:4:12:0,12,122	1/1:0,4:4:12:117,12,0	1/1:0,1:1:3:31,3,0	0/0:4,0:4:12:0,12,115	0/0:1,0:1:3:0,3,31	0/0:2,0:2:6:0,6,61	1/1:0,1:1:3:32,3,0	./.:.:.:.:.	0/0:2,0:2:6:0,6,57	0/0:2,0:2:6:0,6,57	0/0:1,0:1:3:0,3,30	0/0:2,0:2:6:0,6,65	0/0:2,0:2:6:0,6,63	0/0:3,0:3:9:0,9,92	0/0:7,0:7:21:0,21,227	0/0:9,0:9:27:0,27,278	0/0:4,0:4:12:0,12,116	0/0:3,0:3:9:0,9,85	0/0:2,0:2:6:0,6,64	0/0:2,0:2:6:0,6,60	0/0:3,0:3:9:0,9,95	./.:.:.:.:.	./.:.:.:.:.	0/0:2,0:2:6:0,6,56	0/0:2,0:2:6:0,6,63	0/0:6,0:6:18:0,18,183	0/0:2,0:2:6:0,6,53	0/0:8,0:8:24:0,24,245	0/0:1,0:1:3:0,3,28	0/0:12,0:12:36:0,36,376	./.:.:.:.:.	./.:.:.:.:.	./.:.:.:.:.	1/1:0,3:3:9:91,9,0	1/1:0,4:4:9:101,9,0	0/0:3,0:3:9:0,9,98	0/0:3,0:3:9:0,9,82	0/0:4,0:4:12:0,12,124	0/0:8,0:8:24:0,24,232	0/0:5,0:5:15:0,15,158	0/0:4,0:4:12:0,12,128	0/0:5,0:5:15:0,15,152	0/0:5,0:5:15:0,15,152	./.:.:.:.:.	./.:.:.:.:.	0/0:4,0:4:12:0,12,126	0/0:4,0:4:12:0,12,121	0/0:1,0:1:3:0,3,30	1/1:0,2:2:6:57,6,0	0/1:1,3:4:19:84,0,19	0/0:8,0:8:24:0,24,239	1/1:0,2:2:6:63,6,0	0/0:5,0:5:9:0,9,107	1/1:0,5:5:15:157,15,0	0/0:7,0:7:21:0,21,207	1/1:0,5:5:15:157,15,0	1/1:0,1:1:3:32,3,0	0/0:2,0:2:6:0,6,59	0/0:2,0:2:3:0,3,45	0/0:2,0:2:3:0,3,45	0/0:2,0:2:6:0,6,56	0/0:9,0:9:18:0,18,212	0/0:6,0:6:12:0,12,148	0/0:10,0:10:18:0,18,239	0/0:4,0:4:6:0,6,89	0/0:12,0:12:36:0,36,365
chr2	35245058	.	T	C	1403.76	.	AC=21;AF=0.080;AN=264;BaseQRankSum=-0.085;DP=1068;Dels=0.00;FS=0.498;HaplotypeScore=0.0670;InbreedingCoeff=0.4466;MLEAC=16;MLEAF=0.061;MQ=59.04;MQ0=0;MQRankSum=0.436;QD=20.05;ReadPosRankSum=-0.432	GT:AD:DP:GQ:PL	0/0:56,0:56:99:0,168,1767	0/0:34,0:34:99:0,102,1051	0/0:20,0:20:60:0,60,611	0/0:52,0:52:99:0,156,1591	0/0:27,0:27:78:0,78,804	0/0:13,0:13:39:0,39,397	0/0:18,0:18:54:0,54,563	0/0:3,0:3:9:0,9,97	0/0:1,0:1:3:0,3,34	0/0:11,0:11:33:0,33,341	0/0:1,0:1:3:0,3,29	1/1:0,14:14:42:418,42,0	0/0:16,0:16:45:0,45,463	0/0:1,0:1:3:0,3,32	0/0:18,0:18:54:0,54,547	0/0:28,0:28:84:0,84,853	0/0:17,0:17:48:0,48,516	./.:.:.:.:.	0/0:7,0:7:18:0,18,197	0/0:3,0:3:9:0,9,93	0/0:2,0:2:6:0,6,63	0/0:11,0:11:33:0,33,335	0/0:21,0:21:57:0,57,625	0/0:36,0:36:96:0,96,1023	0/0:3,0:3:9:0,9,99	0/0:29,0:29:84:0,84,868	0/0:12,0:12:36:0,36,367	0/0:2,0:2:6:0,6,63	0/0:2,0:2:6:0,6,57	0/0:18,0:18:51:0,51,537	0/0:7,0:7:21:0,21,226	0/0:4,0:4:9:0,9,95	0/0:16,0:16:48:0,48,487	0/0:4,0:4:12:0,12,134	0/0:26,0:26:78:0,78,791	0/0:2,0:2:6:0,6,63	0/0:24,0:24:66:0,66,703	0/0:10,0:10:24:0,24,270	0/0:10,0:10:24:0,24,272	./.:.:.:.:.	0/0:5,0:5:15:0,15,162	0/0:12,0:12:36:0,36,368	0/0:25,0:25:72:0,72,749	0/0:23,0:23:63:0,63,685	1/1:0,16:16:48:494,48,0	0/0:20,0:20:51:0,51,575	0/0:8,0:8:24:0,24,246	./.:.:.:.:.	0/0:2,0:2:6:0,6,61	0/0:7,0:7:21:0,21,210	0/0:5,0:5:15:0,15,152	0/0:4,0:4:12:0,12,122	0/0:1,0:1:3:0,3,30	0/0:5,0:5:15:0,15,155	0/0:4,0:4:12:0,12,124	0/0:2,0:2:6:0,6,59	0/1:2,1:3:24:24,0,48	1/1:0,5:5:12:136,12,0	0/0:3,0:3:9:0,9,90	0/1:2,1:3:23:23,0,51	0/0:1,0:1:3:0,3,29	0/0:3,0:3:9:0,9,88	0/0:11,0:11:33:0,33,336	0/0:7,0:7:21:0,21,215	0/0:4,0:4:12:0,12,120	0/0:3,0:3:9:0,9,89	0/0:4,0:4:12:0,12,117	0/0:6,0:6:18:0,18,181	0/0:3,0:3:9:0,9,95	0/0:1,0:1:3:0,3,32	0/0:5,0:5:15:0,15,155	0/0:2,0:2:6:0,6,64	./.:.:.:.:.	1/1:0,1:1:3:33,3,0	1/1:0,2:2:6:59,6,0	0/0:2,0:2:6:0,6,59	1/1:0,9:9:24:260,24,0	0/0:4,0:4:12:0,12,124	1/1:0,1:1:3:31,3,0	0/0:3,0:3:9:0,9,90	0/0:3,0:3:9:0,9,97	0/0:3,0:3:9:0,9,91	0/0:5,0:5:15:0,15,159	0/0:4,0:4:12:0,12,120	0/0:4,0:4:12:0,12,131	0/0:3,0:3:9:0,9,93	0/0:6,0:6:18:0,18,174	0/0:1,0:1:3:0,3,31	0/0:3,0:3:9:0,9,89	0/0:4,0:4:12:0,12,122	0/0:1,0:1:3:0,3,29	0/0:1,0:1:3:0,3,30	0/0:6,0:6:18:0,18,184	0/0:2,0:2:6:0,6,59	0/0:3,0:3:9:0,9,89	0/0:3,0:3:9:0,9,95	0/0:1,0:1:3:0,3,32	0/0:1,0:1:3:0,3,28	0/0:2,0:3:6:0,6,60	0/0:6,0:6:18:0,18,183	0/0:6,0:6:18:0,18,185	0/0:3,0:3:9:0,9,94	0/0:5,0:5:15:0,15,155	0/0:6,0:6:9:0,9,134	0/0:5,0:5:15:0,15,152	0/0:3,0:3:9:0,9,90	0/0:2,0:2:6:0,6,67	0/0:7,0:7:21:0,21,214	0/0:3,0:3:9:0,9,94	0/0:4,0:4:12:0,12,116	0/0:8,0:8:24:0,24,238	0/0:3,0:3:9:0,9,97	0/0:8,0:8:24:0,24,241	0/0:7,0:7:18:0,18,199	0/0:4,0:4:12:0,12,120	0/0:6,0:6:18:0,18,184	0/0:4,0:4:12:0,12,123	0/0:2,0:2:6:0,6,61	1/1:0,1:1:3:30,3,0	0/0:7,0:7:21:0,21,211	0/0:1,0:1:3:0,3,32	0/0:11,0:11:33:0,33,342	0/0:6,0:6:18:0,18,179	0/1:8,1:9:2:2,0,229	0/0:6,0:6:18:0,18,180	0/0:7,0:7:21:0,21,212	0/0:6,0:6:18:0,18,183	0/0:6,0:6:18:0,18,180	1/1:0,6:6:18:183,18,0	0/0:2,0:2:3:0,3,45	0/0:2,0:2:3:0,3,45	./.:.:.:.:.	0/0:4,0:4:6:0,6,89	0/0:5,0:5:9:0,9,106	0/0:7,0:7:15:0,15,182	0/0:6,0:6:9:0,9,134	0/0:23,0:23:69:0,69,769
chr2	35250155	.	G	A	5745.89	.	AC=73;AF=0.285;AN=256;BaseQRankSum=3.812;DP=893;Dels=0.00;FS=0.000;HaplotypeScore=0.2946;InbreedingCoeff=0.7314;MLEAC=69;MLEAF=0.270;MQ=59.72;MQ0=0;MQRankSum=1.637;QD=26.85;ReadPosRankSum=0.929	GT:AD:DP:GQ:PL	0/0:56,0:56:99:0,168,1734	0/0:18,0:18:48:0,48,501	1/1:0,9:9:27:288,27,0	0/0:29,0:29:87:0,87,871	1/1:0,12:12:30:341,30,0	0/0:18,0:18:54:0,54,533	0/0:15,0:15:45:0,45,447	0/0:4,0:4:12:0,12,122	0/0:3,0:3:9:0,9,95	0/0:16,0:17:48:0,48,480	0/0:2,0:2:6:0,6,66	0/0:12,0:12:36:0,36,346	1/1:0,10:10:30:318,30,0	0/0:2,0:2:6:0,6,65	0/0:12,0:12:36:0,36,357	0/0:16,0:16:48:0,48,484	0/0:12,0:12:36:0,36,355	1/1:0,1:1:3:32,3,0	0/0:8,0:8:24:0,24,243	1/1:0,21:21:54:599,54,0	0/0:2,0:2:6:0,6,69	0/0:12,0:12:36:0,36,355	1/1:0,16:16:45:477,45,0	0/0:20,0:20:57:0,57,560	./.:.:.:.:.	0/0:10,0:10:30:0,30,315	0/0:15,0:15:39:0,39,406	1/1:0,3:3:9:97,9,0	1/1:0,6:6:18:195,18,0	1/1:0,15:15:45:458,45,0	1/1:0,4:4:12:126,12,0	1/1:0,3:3:9:101,9,0	0/0:23,0:23:69:0,69,680	0/1:1,1:2:26:26,0,27	0/0:10,0:10:30:0,30,298	0/0:2,0:2:6:0,6,58	0/0:13,0:13:39:0,39,404	0/0:16,0:16:42:0,42,453	1/1:0,15:15:45:462,45,0	0/0:3,0:3:9:0,9,96	0/0:4,0:4:12:0,12,132	0/0:12,0:12:36:0,36,365	0/0:15,0:15:36:0,36,409	0/0:17,1:18:51:0,51,526	0/0:17,0:17:48:0,48,490	0/0:10,0:10:30:0,30,311	1/1:0,5:5:15:165,15,0	0/0:3,0:3:9:0,9,93	0/0:2,0:2:6:0,6,61	0/0:2,0:2:6:0,6,61	0/0:2,0:2:6:0,6,58	0/0:6,0:6:18:0,18,183	0/0:7,0:7:21:0,21,213	0/0:3,0:3:9:0,9,88	0/0:2,0:2:6:0,6,64	1/1:0,3:3:9:98,9,0	0/0:5,0:5:15:0,15,151	0/0:2,0:2:6:0,6,59	./.:.:.:.:.	0/0:3,0:3:9:0,9,93	1/1:0,5:5:15:161,15,0	0/0:2,0:2:6:0,6,63	0/0:14,0:14:42:0,42,421	1/1:0,2:2:3:32,3,0	0/0:1,0:1:3:0,3,26	0/0:6,0:6:18:0,18,183	0/0:4,0:4:12:0,12,122	0/0:5,0:5:12:0,12,136	0/0:2,0:2:6:0,6,59	1/1:0,3:3:9:89,9,0	0/0:2,0:2:6:0,6,58	1/1:0,3:3:9:97,9,0	1/1:0,2:2:6:62,6,0	0/1:1,3:4:17:82,0,17	0/0:4,0:4:12:0,12,122	0/0:2,0:2:6:0,6,59	0/0:5,0:5:15:0,15,146	1/1:0,1:1:3:29,3,0	0/0:2,0:2:6:0,6,60	0/0:7,0:7:21:0,21,207	./.:.:.:.:.	0/0:7,0:7:21:0,21,215	0/0:7,0:7:21:0,21,205	1/1:0,6:6:18:185,18,0	1/1:0,7:7:21:221,21,0	0/0:3,0:3:9:0,9,91	0/0:1,0:1:3:0,3,30	0/0:4,0:4:12:0,12,117	0/0:4,0:4:12:0,12,120	0/0:4,0:4:12:0,12,122	./.:.:.:.:.	0/0:2,0:2:6:0,6,63	0/0:10,0:10:30:0,30,312	1/1:0,1:1:3:33,3,0	0/0:3,0:3:9:0,9,89	0/1:4,1:5:16:16,0,104	0/0:6,0:6:18:0,18,168	0/0:3,0:3:9:0,9,88	0/0:2,0:2:6:0,6,61	./.:.:.:.:.	0/0:8,0:8:24:0,24,241	1/1:0,1:1:3:31,3,0	./.:.:.:.:.	1/1:0,4:4:12:122,12,0	1/1:0,2:2:6:63,6,0	1/1:0,5:5:15:152,15,0	1/1:0,4:4:12:129,12,0	0/0:4,0:4:12:0,12,115	0/0:2,0:2:6:0,6,61	0/0:2,0:2:6:0,6,56	0/0:7,0:7:21:0,21,201	0/0:2,0:2:6:0,6,61	0/0:4,0:4:12:0,12,110	0/0:5,0:5:15:0,15,146	1/1:0,8:8:21:236,21,0	0/0:8,0:8:24:0,24,237	0/0:5,0:5:15:0,15,148	0/0:3,0:3:9:0,9,88	0/0:2,0:2:6:0,6,63	1/1:0,6:6:15:169,15,0	1/1:0,3:3:9:94,9,0	0/0:3,0:3:9:0,9,91	1/1:0,6:6:18:189,18,0	0/0:2,0:2:6:0,6,60	1/1:0,6:6:18:183,18,0	0/0:2,0:2:6:0,6,58	1/1:0,3:3:9:96,9,0	1/1:0,2:2:6:63,6,0	0/0:4,0:4:12:0,12,118	0/0:4,0:4:6:0,6,89	./.:.:.:.:.	./.:.:.:.:.	0/0:2,0:2:3:0,3,45	0/0:2,0:2:6:0,6,58	./.:.:.:.:.	0/0:2,0:2:3:0,3,45	0/0:31,0:31:93:0,93,992
chr2	35251228	.	C	T	3730.89	.	AC=45;AF=0.177;AN=254;BaseQRankSum=-2.273;DP=963;Dels=0.00;FS=6.448;HaplotypeScore=0.0913;InbreedingCoeff=0.6872;MLEAC=42;MLEAF=0.165;MQ=59.26;MQ0=0;MQRankSum=-0.033;QD=26.46;ReadPosRankSum=-0.505	GT:AD:DP:GQ:PL	0/0:57,0:57:99:0,171,1766	0/0:9,0:9:27:0,27,280	1/1:0,19:19:57:581,57,0	0/0:50,0:50:99:0,150,1530	0/0:11,0:11:30:0,30,328	0/0:20,0:20:57:0,57,591	0/0:13,0:13:36:0,36,384	0/0:1,0:1:3:0,3,31	0/0:2,0:2:6:0,6,61	0/0:21,0:21:63:0,63,666	0/0:4,0:4:12:0,12,128	0/0:23,0:23:60:0,60,641	0/0:13,0:13:39:0,39,390	0/0:1,0:1:3:0,3,34	0/0:19,0:19:57:0,57,593	0/0:27,0:27:72:0,72,788	0/0:13,0:13:39:0,39,402	0/0:2,0:2:6:0,6,63	0/0:4,0:4:12:0,12,120	1/1:0,11:11:33:322,33,0	0/0:3,0:3:9:0,9,98	0/0:16,0:16:42:0,42,457	1/1:0,15:15:45:457,45,0	0/0:20,0:20:60:0,60,633	1/1:0,5:5:15:155,15,0	0/0:17,0:17:48:0,48,502	0/0:18,0:18:51:0,51,545	0/0:3,0:3:9:0,9,95	./.:.:.:.:.	0/0:24,0:24:66:0,66,706	0/0:6,0:6:18:0,18,192	0/0:4,0:4:12:0,12,133	0/0:29,0:29:81:0,81,870	0/0:3,0:3:9:0,9,93	0/0:17,0:17:48:0,48,518	0/0:1,0:1:3:0,3,31	1/1:0,13:13:39:391,39,0	0/0:11,0:11:30:0,30,309	0/0:15,0:15:45:0,45,445	0/0:2,0:2:6:0,6,61	0/0:5,0:5:15:0,15,162	0/0:15,0:15:39:0,39,429	0/0:10,0:10:24:0,24,272	0/0:25,0:25:75:0,75,766	0/0:12,0:12:36:0,36,373	0/0:15,0:15:45:0,45,466	1/1:0,13:13:39:412,39,0	0/0:5,0:5:15:0,15,160	./.:.:.:.:.	0/0:5,0:5:15:0,15,145	0/0:1,0:1:3:0,3,34	0/0:3,0:3:9:0,9,90	0/0:7,0:7:18:0,18,189	0/0:2,0:2:6:0,6,67	0/0:5,0:5:15:0,15,155	0/0:5,0:5:15:0,15,162	0/0:2,0:2:6:0,6,65	0/0:1,0:1:3:0,3,33	0/0:3,0:3:9:0,9,92	0/0:5,0:5:15:0,15,160	0/0:3,0:3:9:0,9,100	0/0:1,0:1:3:0,3,32	0/0:11,0:11:30:0,30,317	0/0:4,0:4:12:0,12,118	0/0:5,0:5:15:0,15,160	0/0:1,0:1:3:0,3,32	0/0:5,0:5:15:0,15,157	0/0:4,0:4:9:0,9,103	0/0:1,0:1:3:0,3,34	0/0:2,0:2:6:0,6,59	./.:.:.:.:.	1/1:0,2:2:6:57,6,0	1/1:0,3:3:9:90,9,0	0/1:2,4:6:43:102,0,43	0/0:1,0:1:3:0,3,32	0/0:1,0:1:3:0,3,33	0/0:2,0:2:6:0,6,59	./.:.:.:.:.	./.:.:.:.:.	0/0:1,0:1:3:0,3,32	0/0:4,0:4:12:0,12,124	1/1:0,3:3:9:92,9,0	0/0:2,0:2:6:0,6,63	1/1:0,3:3:6:63,6,0	1/1:0,4:4:12:120,12,0	1/1:0,2:2:6:63,6,0	0/0:5,0:5:15:0,15,154	0/0:6,0:7:18:0,18,187	0/0:5,0:5:15:0,15,154	0/0:4,0:4:12:0,12,127	./.:.:.:.:.	0/0:4,0:4:12:0,12,122	0/0:1,0:1:3:0,3,31	0/0:1,0:1:3:0,3,33	0/0:2,0:2:6:0,6,61	0/0:5,0:5:15:0,15,140	0/0:4,0:4:12:0,12,124	0/0:2,0:2:6:0,6,67	0/0:5,0:5:15:0,15,159	0/0:3,0:3:9:0,9,97	0/0:6,0:6:18:0,18,185	0/0:1,0:1:3:0,3,33	0/0:6,0:6:18:0,18,184	./.:.:.:.:.	1/1:0,1:1:3:32,3,0	1/1:0,3:3:9:91,9,0	./.:.:.:.:.	0/0:10,0:10:30:0,30,308	0/0:4,0:4:12:0,12,132	1/1:0,6:6:18:178,18,0	0/0:4,0:4:12:0,12,124	0/0:4,0:4:12:0,12,132	0/0:3,0:3:9:0,9,93	0/0:7,0:7:21:0,21,225	0/0:6,0:6:18:0,18,190	0/0:2,0:2:6:0,6,65	0/0:1,0:1:3:0,3,31	1/1:0,4:4:12:119,12,0	0/0:2,0:2:6:0,6,65	1/1:0,5:5:15:149,15,0	1/1:0,4:4:12:126,12,0	0/0:6,0:6:18:0,18,183	1/1:0,3:3:9:85,9,0	0/0:1,0:1:3:0,3,32	1/1:0,7:7:21:212,21,0	0/0:6,0:6:18:0,18,184	1/1:0,5:5:15:158,15,0	1/1:0,4:4:12:124,12,0	0/0:4,0:4:12:0,12,122	0/0:6,0:6:12:0,12,152	0/0:2,0:2:6:0,6,62	0/0:4,0:4:12:0,12,121	0/0:2,0:2:6:0,6,61	0/0:9,0:9:15:0,15,208	./.:.:.:.:.	./.:.:.:.:.	0/0:25,0:25:75:0,75,820
chr2	35254448	.	C	T	1668.98	.	AC=14;AF=0.055;AN=256;BaseQRankSum=-2.440;DP=1069;Dels=0.00;FS=7.855;HaplotypeScore=0.0062;InbreedingCoeff=0.3688;MLEAC=13;MLEAF=0.051;MQ=59.77;MQ0=0;MQRankSum=1.331;QD=20.35;ReadPosRankSum=-1.177	GT:AD:DP:GQ:PL	0/0:68,0:68:99:0,205,2170	0/0:24,0:24:72:0,72,763	0/0:25,0:25:75:0,75,760	0/0:55,0:55:99:0,156,1688	0/0:24,0:24:69:0,69,748	0/0:16,0:16:45:0,45,479	1/1:0,18:18:42:468,42,0	0/0:1,0:1:3:0,3,32	./.:.:.:.:.	0/0:18,0:18:54:0,54,548	0/0:1,0:1:3:0,3,31	0/0:25,0:25:75:0,75,775	0/0:18,0:18:54:0,54,568	./.:.:.:.:.	0/0:18,0:18:54:0,54,563	0/1:8,8:16:99:193,0,205	0/0:19,0:19:57:0,57,590	0/0:1,0:1:3:0,3,30	0/0:16,0:16:42:0,42,465	0/0:3,0:3:6:0,6,76	0/0:7,0:7:21:0,21,221	0/0:14,0:14:39:0,39,426	0/0:17,0:17:51:0,51,549	0/0:21,0:21:63:0,63,669	0/0:3,0:3:6:0,6,62	1/1:0,21:21:63:642,63,0	0/0:20,0:20:57:0,57,603	0/0:2,0:2:6:0,6,65	0/0:1,0:1:3:0,3,31	0/0:22,0:22:63:0,63,671	0/0:4,0:4:9:0,9,108	0/0:1,0:1:3:0,3,32	0/0:30,0:30:69:0,69,815	0/0:1,0:1:3:0,3,32	0/0:11,0:11:33:0,33,345	0/0:7,0:7:21:0,21,217	0/0:22,0:22:63:0,63,674	0/0:14,0:14:36:0,36,394	0/0:15,0:15:45:0,45,467	0/0:3,0:3:9:0,9,97	0/0:3,0:3:9:0,9,89	0/0:13,0:13:39:0,39,414	0/0:18,0:18:51:0,51,553	0/0:11,0:11:33:0,33,348	0/0:24,0:24:63:0,63,680	1/1:0,8:8:24:242,24,0	0/0:12,0:12:36:0,36,383	./.:.:.:.:.	0/0:1,0:1:3:0,3,33	0/0:6,0:6:15:0,15,173	0/0:1,0:1:3:0,3,30	0/0:6,0:6:18:0,18,189	0/0:4,0:4:12:0,12,128	1/1:0,1:1:3:31,3,0	0/0:4,0:4:12:0,12,127	0/0:3,0:3:9:0,9,90	0/0:3,0:3:9:0,9,91	0/0:9,0:9:27:0,27,282	0/0:3,0:3:9:0,9,96	0/0:6,0:6:18:0,18,189	0/0:3,0:3:9:0,9,97	0/0:4,0:4:12:0,12,121	0/0:9,0:9:27:0,27,279	0/0:2,0:2:6:0,6,61	1/1:0,6:6:12:150,12,0	0/0:2,0:2:6:0,6,65	0/0:2,0:2:6:0,6,63	0/0:5,0:5:15:0,15,154	0/0:6,0:6:18:0,18,188	./.:.:.:.:.	0/0:3,0:3:9:0,9,95	0/0:8,0:8:21:0,21,232	0/0:2,0:2:6:0,6,64	0/0:3,0:3:9:0,9,93	0/0:3,0:3:6:0,6,76	0/0:6,0:6:18:0,18,187	0/0:5,0:5:15:0,15,162	0/0:4,0:4:12:0,12,123	0/0:2,0:2:6:0,6,60	0/0:2,0:2:6:0,6,61	0/0:3,0:3:9:0,9,93	0/0:2,0:2:6:0,6,63	0/0:6,0:6:18:0,18,184	0/0:4,0:4:12:0,12,129	0/0:1,0:1:3:0,3,32	0/0:2,0:2:6:0,6,67	0/0:6,0:6:18:0,18,189	0/0:1,0:1:3:0,3,32	0/0:8,0:8:24:0,24,250	0/0:2,0:2:6:0,6,63	0/0:2,0:2:6:0,6,63	0/0:4,0:4:12:0,12,128	1/1:0,2:2:6:61,6,0	0/0:4,0:4:12:0,12,126	0/0:4,0:4:12:0,12,126	0/0:2,0:2:6:0,6,59	0/0:4,0:4:12:0,12,121	0/0:1,0:1:3:0,3,32	0/0:6,0:6:18:0,18,184	0/0:5,0:5:15:0,15,142	0/0:4,0:4:12:0,12,128	0/0:7,0:7:21:0,21,220	0/0:3,0:3:9:0,9,94	./.:.:.:.:.	0/0:1,0:1:3:0,3,33	0/0:13,0:13:39:0,39,405	0/0:4,0:4:12:0,12,118	0/0:7,0:7:21:0,21,210	./.:.:.:.:.	0/0:6,0:6:15:0,15,163	0/1:6,4:10:88:88,0,159	./.:.:.:.:.	0/0:9,0:9:27:0,27,290	0/0:9,0:9:27:0,27,282	0/0:2,0:2:6:0,6,63	0/0:7,0:7:21:0,21,211	0/0:5,0:5:15:0,15,156	0/0:3,0:3:9:0,9,92	0/0:6,0:6:18:0,18,186	0/0:5,0:5:15:0,15,152	0/0:4,0:4:12:0,12,123	0/0:7,0:7:21:0,21,224	0/0:4,0:4:12:0,12,121	0/0:2,0:2:6:0,6,53	0/0:6,0:6:18:0,18,183	0/0:5,0:5:15:0,15,153	0/0:4,0:4:12:0,12,124	0/0:6,0:6:12:0,12,150	0/0:2,0:2:6:0,6,63	./.:.:.:.:.	0/0:1,0:1:3:0,3,32	0/0:1,0:1:3:0,3,32	0/0:4,0:4:12:0,12,122	0/0:1,0:1:3:0,3,32	0/0:2,0:2:3:0,3,45	./.:.:.:.:.	0/0:35,0:35:99:0,105,1152
chr2	35255371	.	G	A	2983.67	.	AC=42;AF=0.160;AN=262;BaseQRankSum=-7.194;DP=880;Dels=0.00;FS=0.355;HaplotypeScore=0.0862;InbreedingCoeff=0.5478;MLEAC=38;MLEAF=0.145;MQ=59.38;MQ0=0;MQRankSum=-0.239;QD=23.49;ReadPosRankSum=1.827	GT:AD:DP:GQ:PL	0/0:52,0:52:99:0,156,1710	0/0:19,0:19:57:0,57,606	0/0:10,0:10:30:0,30,323	0/0:37,0:37:99:0,111,1185	1/1:0,16:16:48:485,48,0	1/1:0,8:8:18:195,18,0	0/0:11,0:11:33:0,33,336	0/0:1,0:1:3:0,3,33	0/0:1,0:1:3:0,3,33	0/0:12,0:12:36:0,36,381	0/0:1,0:1:3:0,3,32	0/0:14,0:14:39:0,39,428	1/1:0,13:13:33:370,33,0	0/0:1,0:1:3:0,3,33	0/0:12,0:12:36:0,36,383	0/0:12,0:12:36:0,36,391	1/1:0,7:7:21:221,21,0	0/0:1,0:1:3:0,3,33	0/0:8,0:8:24:0,24,258	0/0:4,0:4:12:0,12,120	0/0:1,0:1:3:0,3,34	0/0:13,0:13:39:0,39,403	0/0:17,0:17:51:0,51,548	0/0:22,0:22:63:0,63,693	0/0:3,0:3:9:0,9,99	0/0:20,0:20:54:0,54,597	0/0:11,0:11:33:0,33,355	1/1:0,6:6:18:189,18,0	0/1:1,1:2:26:26,0,28	1/1:0,22:22:57:606,57,0	1/1:0,4:4:12:126,12,0	1/1:0,1:1:3:33,3,0	0/0:18,0:18:54:0,54,566	0/1:1,2:3:25:54,0,25	0/0:11,1:12:5:0,5,319	0/0:7,0:7:21:0,21,230	0/0:15,0:15:42:0,42,456	0/0:15,0:15:42:0,42,454	1/1:0,6:6:18:184,18,0	0/0:3,0:3:9:0,9,104	0/0:3,0:3:9:0,9,97	0/0:13,0:13:39:0,39,411	0/0:21,0:21:60:0,60,645	0/0:11,0:11:33:0,33,347	0/0:19,0:19:57:0,57,591	0/0:21,0:21:60:0,60,643	0/0:9,0:9:27:0,27,288	0/0:5,0:5:15:0,15,164	0/0:3,0:3:9:0,9,90	0/0:5,0:5:15:0,15,155	./.:.:.:.:.	0/0:4,0:4:12:0,12,130	0/0:7,0:7:21:0,21,223	0/1:1,3:4:20:84,0,20	0/0:3,0:3:9:0,9,94	1/1:0,1:1:3:30,3,0	0/0:6,0:6:18:0,18,184	0/0:5,0:5:15:0,15,156	0/0:3,0:3:9:0,9,92	0/0:3,0:3:9:0,9,96	1/1:0,3:3:9:90,9,0	0/0:6,0:6:18:0,18,190	1/1:0,12:12:27:308,27,0	1/1:0,1:1:3:28,3,0	0/0:12,0:12:36:0,36,382	0/0:4,0:4:12:0,12,124	0/0:2,0:2:6:0,6,62	0/0:8,0:8:24:0,24,255	0/0:5,0:5:15:0,15,159	0/0:1,0:1:3:0,3,32	0/0:1,0:1:3:0,3,34	1/1:0,2:2:6:60,6,0	0/0:3,0:3:9:0,9,87	0/0:2,0:2:6:0,6,63	0/0:5,0:5:15:0,15,154	0/0:4,0:4:12:0,12,126	0/0:3,0:3:9:0,9,96	0/0:2,0:2:6:0,6,65	./.:.:.:.:.	0/0:5,0:5:15:0,15,154	0/0:1,0:1:3:0,3,32	0/0:2,0:2:6:0,6,61	0/0:8,0:8:24:0,24,264	0/0:3,0:3:9:0,9,97	0/0:1,0:1:3:0,3,32	0/0:4,0:4:12:0,12,126	0/0:2,0:2:6:0,6,63	1/1:0,1:1:3:31,3,0	./.:.:.:.:.	0/0:5,0:5:15:0,15,150	0/0:1,0:1:3:0,3,32	0/0:3,0:3:9:0,9,95	0/0:2,0:2:6:0,6,66	1/1:0,2:2:6:62,6,0	0/0:1,0:1:3:0,3,32	0/1:5,2:7:38:38,0,140	0/0:7,0:7:21:0,21,222	0/0:2,0:2:6:0,6,65	0/0:1,0:1:3:0,3,32	./.:.:.:.:.	0/0:4,0:4:12:0,12,129	1/1:0,1:1:3:31,3,0	1/1:0,3:3:9:90,9,0	0/0:2,0:2:6:0,6,63	0/0:1,0:1:3:0,3,32	0/0:4,0:4:12:0,12,132	0/0:3,0:3:9:0,9,89	0/0:11,0:11:33:0,33,351	0/0:2,0:2:6:0,6,61	0/0:3,0:3:9:0,9,92	0/0:10,0:10:30:0,30,312	0/0:2,0:2:6:0,6,63	0/0:8,0:8:24:0,24,252	0/0:3,0:3:9:0,9,93	1/1:0,2:2:3:45,3,0	0/0:9,0:9:27:0,27,289	0/0:3,0:3:9:0,9,97	0/0:2,0:2:6:0,6,63	0/0:1,0:1:3:0,3,31	0/0:2,0:2:6:0,6,64	0/0:4,0:4:12:0,12,128	0/0:3,0:3:9:0,9,97	0/0:2,0:2:6:0,6,62	0/0:4,0:4:9:0,9,109	0/0:2,0:2:6:0,6,60	0/0:3,0:3:9:0,9,95	0/0:2,0:2:6:0,6,63	0/0:5,0:5:15:0,15,158	0/0:4,0:4:12:0,12,126	0/0:2,0:2:3:0,3,45	./.:.:.:.:.	./.:.:.:.:.	0/0:4,0:4:9:0,9,109	0/0:13,0:13:27:0,27,321	0/0:6,0:6:9:0,9,134	0/0:4,0:4:6:0,6,89	0/0:25,0:25:75:0,75,854
chr2	35262988	.	T	A	2306.5	.	AC=14;AF=0.054;AN=260;BaseQRankSum=-3.294;DP=1087;Dels=0.00;FS=2.269;HaplotypeScore=0.1844;InbreedingCoeff=0.4372;MLEAC=14;MLEAF=0.054;MQ=59.71;MQ0=1;MQRankSum=0.176;QD=23.06;ReadPosRankSum=2.387	GT:AD:DP:GQ:PL	0/0:62,0:62:99:0,186,2002	0/0:30,0:30:90:0,90,918	0/0:12,0:12:33:0,33,360	0/0:62,0:62:99:0,183,1913	0/0:22,0:22:57:0,57,627	0/0:7,0:7:21:0,21,218	1/1:0,16:16:45:466,45,0	0/0:11,0:11:33:0,33,341	0/0:2,0:2:6:0,6,63	0/0:33,0:33:99:0,99,1013	./.:.:.:.:.	0/0:14,0:14:36:0,36,406	0/0:19,0:19:57:0,57,594	./.:.:.:.:.	0/0:17,0:17:48:0,48,499	0/1:10,9:19:99:210,0,247	0/0:14,0:14:42:0,42,423	0/0:2,0:2:6:0,6,62	0/0:8,0:8:24:0,24,237	0/0:4,0:4:12:0,12,113	0/0:4,0:4:12:0,12,130	0/0:7,0:7:21:0,21,213	0/0:22,0:22:66:0,66,681	0/0:30,0:31:87:0,87,912	0/0:2,0:2:6:0,6,65	1/1:0,33:33:99:991,99,0	0/0:15,0:15:42:0,42,440	0/0:3,0:3:9:0,9,89	0/0:5,0:5:15:0,15,159	0/0:16,0:16:48:0,48,491	./.:.:.:.:.	0/0:3,0:3:9:0,9,89	0/0:10,0:10:27:0,27,294	0/0:8,0:8:24:0,24,260	0/0:10,0:10:30:0,30,305	0/0:2,0:2:6:0,6,64	0/0:26,0:26:63:0,63,706	0/0:6,0:6:18:0,18,184	0/0:7,0:7:21:0,21,212	0/0:1,0:1:3:0,3,34	0/0:3,0:3:9:0,9,97	0/0:12,0:12:36:0,36,372	0/0:22,0:22:60:0,60,650	0/0:20,0:20:60:0,60,626	0/0:20,0:20:60:0,60,610	1/1:0,11:11:30:312,30,0	0/0:7,0:7:21:0,21,214	0/0:1,0:1:3:0,3,31	0/0:2,0:2:6:0,6,61	0/0:14,0:14:36:0,36,400	0/0:3,0:3:9:0,9,93	0/0:3,0:3:9:0,9,93	0/0:4,0:4:12:0,12,122	0/1:2,1:3:20:20,0,56	0/0:2,0:2:6:0,6,62	./.:.:.:.:.	0/0:7,0:7:21:0,21,219	0/0:10,0:10:27:0,27,296	0/0:3,0:3:9:0,9,95	0/0:4,0:4:9:0,9,108	0/0:5,0:5:15:0,15,153	0/0:2,0:2:6:0,6,61	0/0:15,0:15:45:0,45,473	0/0:6,0:6:18:0,18,176	1/1:0,6:6:18:179,18,0	0/0:9,0:9:27:0,27,271	0/0:1,0:1:3:0,3,32	0/0:5,0:5:15:0,15,153	0/0:9,0:9:27:0,27,270	0/0:1,0:1:3:0,3,29	0/0:1,0:1:3:0,3,32	0/0:1,0:1:3:0,3,28	0/0:3,0:3:9:0,9,92	0/0:9,0:9:27:0,27,269	0/0:6,0:6:18:0,18,184	0/0:3,0:3:9:0,9,92	0/0:5,0:5:12:0,12,127	0/0:5,0:5:15:0,15,153	0/0:2,0:2:6:0,6,61	0/0:3,0:3:9:0,9,94	0/0:3,0:3:9:0,9,93	0/0:1,0:1:3:0,3,32	0/0:5,0:5:15:0,15,168	0/0:6,0:6:18:0,18,184	0/0:2,0:2:6:0,6,59	0/0:1,0:1:3:0,3,30	0/0:3,0:3:9:0,9,95	0/0:5,0:5:15:0,15,151	0/0:7,0:7:21:0,21,220	0/0:4,0:4:12:0,12,134	0/0:5,0:5:15:0,15,158	0/0:8,0:8:24:0,24,242	1/1:0,7:7:21:210,21,0	./.:.:.:.:.	0/0:3,0:3:9:0,9,95	0/0:6,0:6:18:0,18,187	0/0:2,0:2:6:0,6,63	0/0:3,0:3:9:0,9,95	0/0:3,0:3:9:0,9,92	0/0:2,0:2:6:0,6,61	0/0:4,0:4:12:0,12,132	0/0:2,0:2:6:0,6,65	0/0:2,0:2:6:0,6,63	0/0:4,0:4:12:0,12,122	0/0:4,0:4:12:0,12,125	0/0:9,0:9:27:0,27,290	0/0:3,0:3:9:0,9,93	0/0:3,0:3:9:0,9,95	0/0:6,0:6:18:0,18,192	0/0:5,0:5:15:0,15,153	1/1:0,5:5:15:148,15,0	0/0:6,0:6:18:0,18,190	0/0:11,0:11:33:0,33,341	0/0:7,0:7:21:0,21,222	0/0:3,0:3:9:0,9,93	0/0:8,0:8:24:0,24,246	0/0:6,0:6:18:0,18,189	0/0:2,0:2:6:0,6,61	0/0:7,0:7:21:0,21,214	0/0:4,0:4:12:0,12,122	0/0:4,0:4:12:0,12,122	0/0:8,0:8:24:0,24,252	0/0:4,0:4:12:0,12,122	0/0:3,0:3:9:0,9,93	0/0:2,0:2:6:0,6,61	0/0:6,0:6:18:0,18,183	0/0:4,0:4:12:0,12,126	0/0:8,0:8:24:0,24,244	0/0:3,0:3:9:0,9,92	0/0:1,0:1:3:0,3,32	0/0:2,0:2:3:0,3,45	./.:.:.:.:.	0/0:1,0:1:3:0,3,31	0/0:7,0:7:15:0,15,182	0/0:4,0:4:6:0,6,89	./.:.:.:.:.	0/0:40,0:40:99:0,120,1358
chr2	35263239	.	G	A	3084.92	.	AC=29;AF=0.109;AN=266;BaseQRankSum=-0.619;DP=1045;Dels=0.00;FS=1.193;HaplotypeScore=0.0329;InbreedingCoeff=0.5938;MLEAC=25;MLEAF=0.094;MQ=59.78;MQ0=0;MQRankSum=-0.842;QD=27.06;ReadPosRankSum=-2.711	GT:AD:DP:GQ:PL	0/0:47,0:47:99:0,141,1497	0/0:15,0:15:45:0,45,472	0/0:15,0:15:45:0,45,461	0/0:52,0:52:99:0,153,1601	0/0:21,0:21:63:0,63,648	0/0:9,0:9:27:0,27,288	0/0:26,0:26:75:0,75,775	0/0:2,0:2:6:0,6,67	0/0:2,0:2:6:0,6,63	0/0:13,0:13:39:0,39,406	./.:.:.:.:.	1/1:0,15:15:45:458,45,0	0/0:11,0:11:30:0,30,321	0/0:3,0:3:9:0,9,103	0/0:17,0:17:51:0,51,513	0/0:20,0:20:54:0,54,577	0/0:21,0:21:57:0,57,625	0/0:3,0:3:9:0,9,97	0/0:13,0:13:33:0,33,371	0/0:16,0:16:48:0,48,493	0/0:8,0:8:24:0,24,245	1/1:0,16:16:48:494,48,0	0/0:12,0:12:30:0,30,337	1/1:0,23:23:69:710,69,0	0/0:2,0:2:6:0,6,65	0/0:22,0:22:66:0,66,671	0/0:10,0:10:30:0,30,311	0/0:5,0:5:15:0,15,156	0/0:2,0:2:6:0,6,67	0/0:22,0:22:66:0,66,699	0/0:3,0:3:9:0,9,99	0/0:4,0:4:12:0,12,134	0/0:22,0:22:60:0,60,653	0/0:6,0:6:18:0,18,199	0/0:7,0:7:21:0,21,216	0/0:4,0:4:12:0,12,129	0/0:23,0:23:69:0,69,693	0/0:10,0:10:30:0,30,321	0/0:16,0:16:48:0,48,504	0/0:4,0:4:12:0,12,134	0/0:4,0:4:12:0,12,126	0/0:22,0:22:63:0,63,687	0/0:20,0:20:57:0,57,621	0/0:24,0:24:63:0,63,695	1/1:0,21:21:63:650,63,0	0/0:18,0:18:51:0,51,558	0/0:10,0:10:27:0,27,295	1/1:0,3:3:9:93,9,0	./.:.:.:.:.	0/0:2,0:2:6:0,6,59	0/0:1,0:1:3:0,3,32	0/0:3,0:3:9:0,9,89	0/0:4,0:4:12:0,12,124	0/0:4,0:4:12:0,12,127	1/1:0,5:5:12:135,12,0	0/0:5,0:5:15:0,15,163	0/1:2,1:3:23:23,0,50	1/1:0,3:3:9:93,9,0	0/0:2,0:2:6:0,6,61	1/1:0,1:1:3:31,3,0	0/0:2,0:2:6:0,6,57	0/0:5,0:5:15:0,15,157	0/0:8,0:8:24:0,24,248	0/0:5,0:5:15:0,15,157	0/0:5,0:5:15:0,15,154	0/0:3,0:3:9:0,9,99	0/0:1,0:1:3:0,3,32	0/0:3,0:3:6:0,6,75	0/0:3,0:3:9:0,9,87	0/0:2,0:2:6:0,6,65	0/0:2,0:2:6:0,6,63	0/0:2,0:2:6:0,6,63	0/0:2,0:2:6:0,6,65	0/0:5,0:5:12:0,12,139	1/1:0,11:11:33:345,33,0	1/1:0,2:2:3:45,3,0	1/1:0,1:1:3:31,3,0	0/0:5,0:5:12:0,12,137	1/1:0,1:1:3:31,3,0	0/0:2,0:2:6:0,6,63	0/0:3,0:3:9:0,9,96	0/0:2,0:2:6:0,6,61	0/0:6,0:6:18:0,18,196	0/0:2,0:2:6:0,6,65	0/0:4,0:4:12:0,12,118	0/0:5,0:5:15:0,15,167	0/0:3,0:3:9:0,9,92	0/0:10,0:10:30:0,30,325	0/0:11,0:11:33:0,33,342	0/0:4,0:4:12:0,12,123	0/0:5,0:5:15:0,15,155	0/0:3,0:3:9:0,9,95	0/0:7,0:7:15:0,15,180	0/0:2,0:2:6:0,6,62	0/0:6,0:6:18:0,18,183	0/0:5,0:5:15:0,15,159	0/0:2,0:2:6:0,6,63	0/0:2,0:2:6:0,6,63	0/0:2,0:2:6:0,6,59	0/0:2,0:2:6:0,6,57	0/0:7,0:7:21:0,21,224	./.:.:.:.:.	0/0:1,0:1:3:0,3,31	0/0:2,0:2:6:0,6,62	0/0:4,0:4:12:0,12,118	0/0:8,0:8:21:0,21,234	0/0:3,0:3:9:0,9,100	0/0:4,0:4:12:0,12,131	0/0:5,0:5:15:0,15,160	0/0:7,0:7:21:0,21,221	0/0:12,0:12:36:0,36,372	0/0:5,0:5:15:0,15,163	0/0:10,0:10:30:0,30,302	0/0:5,0:5:15:0,15,158	0/0:2,0:2:6:0,6,63	0/0:6,0:6:18:0,18,185	0/0:3,0:3:9:0,9,95	0/0:5,0:5:15:0,15,157	1/1:0,7:7:21:214,21,0	0/0:3,0:3:9:0,9,91	0/0:4,0:4:9:0,9,104	0/0:8,0:8:24:0,24,260	0/0:9,0:9:27:0,27,278	0/0:1,0:1:3:0,3,32	0/0:1,0:1:3:0,3,31	0/0:9,0:9:27:0,27,284	0/0:2,0:2:6:0,6,67	0/0:5,0:5:15:0,15,151	1/1:0,2:2:6:64,6,0	0/0:4,0:4:6:0,6,89	0/0:2,0:2:3:0,3,45	0/0:2,0:2:3:0,3,45	0/0:7,0:7:18:0,18,203	0/0:10,0:10:18:0,18,228	./.:.:.:.:.	0/0:2,0:2:3:0,3,45	0/0:25,0:25:75:0,75,824
chr2	35263622	.	C	T	589.43	.	AC=13;AF=0.051;AN=254;BaseQRankSum=1.274;DP=670;Dels=0.00;FS=1.663;HaplotypeScore=0.0805;InbreedingCoeff=0.2946;MLEAC=10;MLEAF=0.039;MQ=59.66;MQ0=0;MQRankSum=1.648;QD=20.33;ReadPosRankSum=-2.607	GT:AD:DP:GQ:PL	0/0:48,0:48:99:0,144,1514	0/0:15,0:15:45:0,45,467	0/0:10,0:10:30:0,30,306	0/0:19,0:19:57:0,57,595	0/0:12,0:12:30:0,30,332	0/0:4,0:4:12:0,12,120	0/0:11,0:11:33:0,33,343	0/0:4,0:4:12:0,12,122	1/1:0,3:3:9:97,9,0	0/0:10,0:10:30:0,30,319	0/0:4,0:4:12:0,12,124	0/0:12,0:12:33:0,33,350	0/0:7,0:7:21:0,21,217	./.:.:.:.:.	0/0:9,0:9:27:0,27,273	0/0:13,0:13:39:0,39,397	0/0:9,0:9:27:0,27,279	0/0:2,0:2:6:0,6,62	0/0:2,0:2:6:0,6,63	0/0:1,0:1:3:0,3,29	0/0:1,0:1:3:0,3,35	0/0:6,0:6:15:0,15,168	0/0:14,0:14:39:0,39,414	0/0:15,0:15:42:0,42,446	0/0:2,0:2:6:0,6,65	0/0:9,0:9:24:0,24,253	0/0:11,0:11:33:0,33,341	0/0:2,0:2:6:0,6,59	0/0:1,0:1:3:0,3,32	0/0:15,0:15:42:0,42,447	0/0:1,0:1:3:0,3,30	0/0:1,0:1:3:0,3,33	0/0:5,0:5:15:0,15,143	0/0:1,0:1:3:0,3,33	0/0:11,0:11:33:0,33,343	1/1:0,4:4:12:126,12,0	0/0:9,0:10:24:0,24,266	0/0:5,0:5:15:0,15,154	0/0:13,0:13:39:0,39,398	0/0:1,0:1:3:0,3,32	0/0:5,0:5:15:0,15,158	1/1:0,11:11:33:347,33,0	0/0:16,0:16:48:0,48,489	0/0:10,0:10:27:0,27,269	0/0:13,0:13:39:0,39,399	0/0:11,0:11:30:0,30,331	0/0:6,0:6:18:0,18,186	0/0:1,0:1:3:0,3,26	./.:.:.:.:.	0/0:4,0:4:12:0,12,126	0/0:2,0:2:6:0,6,60	0/0:4,0:4:12:0,12,126	0/0:6,0:6:18:0,18,188	0/0:4,0:4:9:0,9,105	0/0:2,0:2:6:0,6,63	./.:.:.:.:.	0/0:4,0:4:12:0,12,124	0/0:5,0:5:15:0,15,149	0/0:1,0:1:3:0,3,31	0/0:3,0:3:9:0,9,97	0/0:3,0:3:9:0,9,96	0/0:4,0:4:12:0,12,122	0/0:5,0:5:15:0,15,154	0/0:7,0:7:21:0,21,209	0/0:4,0:4:12:0,12,123	0/0:4,0:4:12:0,12,122	0/0:4,0:4:12:0,12,130	0/0:5,0:5:15:0,15,154	0/0:4,0:4:12:0,12,126	0/0:1,0:1:3:0,3,30	0/0:1,0:1:3:0,3,32	0/0:1,0:1:3:0,3,31	0/0:2,0:2:6:0,6,60	0/0:3,0:3:9:0,9,93	0/0:6,0:6:18:0,18,185	0/0:2,0:2:6:0,6,61	0/0:3,0:3:9:0,9,97	0/0:1,0:1:3:0,3,33	./.:.:.:.:.	0/0:3,0:3:9:0,9,93	0/0:1,0:1:3:0,3,31	0/0:1,0:1:3:0,3,27	0/0:4,0:4:12:0,12,124	0/0:1,0:1:3:0,3,30	0/0:4,0:4:12:0,12,122	0/0:6,0:6:18:0,18,181	1/1:0,4:4:12:118,12,0	0/0:5,0:5:15:0,15,144	0/0:1,0:1:3:0,3,32	0/0:2,0:2:6:0,6,59	0/0:1,0:1:3:0,3,31	0/0:5,0:5:15:0,15,150	0/0:2,0:2:6:0,6,69	0/0:4,0:4:12:0,12,126	1/1:0,1:1:3:30,3,0	0/0:4,0:4:12:0,12,123	0/1:4,1:5:17:17,0,109	0/0:1,0:1:3:0,3,34	1/1:0,1:1:3:31,3,0	0/0:1,0:1:3:0,3,31	0/0:6,0:6:18:0,18,196	0/0:2,0:2:6:0,6,62	0/0:1,0:1:3:0,3,31	0/0:3,0:3:9:0,9,91	0/0:1,0:1:3:0,3,32	0/0:2,0:2:6:0,6,55	0/0:5,0:5:15:0,15,154	0/0:6,0:6:18:0,18,182	0/0:1,0:1:3:0,3,32	0/0:1,0:1:3:0,3,32	0/0:4,0:4:12:0,12,119	0/0:1,0:1:3:0,3,33	0/0:9,0:9:27:0,27,271	0/0:2,0:2:6:0,6,59	0/0:4,0:4:12:0,12,121	0/0:5,0:5:15:0,15,157	0/0:6,0:6:18:0,18,189	./.:.:.:.:.	0/0:2,0:2:6:0,6,63	0/0:4,0:4:12:0,12,121	0/0:6,0:6:18:0,18,182	0/0:5,0:5:12:0,12,142	./.:.:.:.:.	0/0:2,0:2:6:0,6,63	0/0:4,0:4:9:0,9,108	0/0:2,0:2:6:0,6,63	./.:.:.:.:.	0/0:2,0:2:6:0,6,69	0/0:3,0:3:9:0,9,89	0/0:2,0:2:3:0,3,45	./.:.:.:.:.	0/0:2,0:2:3:0,3,45	0/0:6,0:6:12:0,12,151	./.:.:.:.:.	0/0:2,0:2:3:0,3,45	./.:.:.:.:.	0/0:19,0:19:57:0,57,649
chr2	35264670	.	A	G	586.5	.	AC=19;AF=0.075;AN=254;BaseQRankSum=2.337;DP=813;Dels=0.00;FS=2.651;HaplotypeScore=0.1174;InbreedingCoeff=0.4177;MLEAC=13;MLEAF=0.051;MQ=59.81;MQ0=0;MQRankSum=0.529;QD=20.95;ReadPosRankSum=-1.430	GT:AD:DP:GQ:PL	0/0:36,0:36:99:0,108,1113	0/0:19,0:19:57:0,57,563	0/0:9,0:9:27:0,27,268	0/0:43,0:43:99:0,126,1262	0/0:21,0:21:54:0,54,587	0/0:8,0:8:24:0,24,237	0/0:12,0:12:33:0,33,344	0/0:4,0:4:12:0,12,127	0/0:3,0:3:9:0,9,92	0/0:17,0:17:51:0,51,487	0/0:2,0:2:6:0,6,62	0/0:11,0:11:30:0,30,310	0/0:12,0:12:36:0,36,366	1/1:0,3:3:9:97,9,0	0/0:21,0:21:63:0,63,622	0/0:14,0:14:42:0,42,407	0/0:7,0:7:21:0,21,208	1/1:0,1:1:3:31,3,0	0/0:3,0:3:9:0,9,87	0/0:6,0:6:15:0,15,159	0/0:2,0:2:6:0,6,63	0/0:3,0:3:9:0,9,86	0/0:19,0:19:51:0,51,547	0/0:18,0:18:54:0,54,539	./.:.:.:.:.	0/0:12,0:12:36:0,36,355	0/0:14,0:14:42:0,42,411	0/0:4,0:4:12:0,12,130	0/0:2,0:2:6:0,6,66	0/0:8,0:8:24:0,24,235	0/0:2,0:2:6:0,6,63	0/0:5,0:5:15:0,15,161	1/1:0,8:8:24:246,24,0	0/0:3,0:3:9:0,9,97	0/0:17,0:17:51:0,51,507	0/0:1,0:1:3:0,3,33	0/0:18,0:18:48:0,48,494	0/0:12,0:12:36:0,36,355	0/0:11,0:11:30:0,30,315	0/0:1,0:1:3:0,3,33	0/0:5,0:5:15:0,15,152	0/0:12,0:12:36:0,36,348	0/0:17,0:17:48:0,48,488	0/0:13,0:13:36:0,36,379	0/0:15,0:15:45:0,45,444	0/0:16,0:16:45:0,45,458	0/0:3,0:3:9:0,9,92	0/0:3,0:3:9:0,9,92	0/0:1,0:1:3:0,3,32	0/0:4,0:4:12:0,12,117	0/0:1,0:1:3:0,3,30	0/0:3,0:3:9:0,9,92	0/0:5,0:5:15:0,15,149	0/0:3,0:3:9:0,9,90	0/0:10,0:10:30:0,30,290	0/0:2,0:2:6:0,6,62	0/0:3,0:3:9:0,9,90	0/0:6,0:6:18:0,18,178	0/0:3,0:3:9:0,9,87	0/0:4,0:4:12:0,12,118	0/0:3,0:3:9:0,9,86	0/0:2,0:2:6:0,6,61	0/0:7,0:7:21:0,21,205	0/0:5,0:5:15:0,15,143	0/0:5,0:5:15:0,15,155	0/0:3,0:3:6:0,6,73	0/0:2,0:2:6:0,6,62	0/0:7,0:7:21:0,21,204	./.:.:.:.:.	./.:.:.:.:.	0/0:2,0:2:6:0,6,59	0/0:2,0:2:6:0,6,59	./.:.:.:.:.	0/0:2,0:2:6:0,6,59	0/0:1,0:1:3:0,3,30	0/0:2,0:2:6:0,6,58	0/0:6,0:6:18:0,18,176	0/0:3,0:3:9:0,9,89	0/0:1,0:1:3:0,3,30	0/0:6,0:6:18:0,18,180	0/0:1,0:1:3:0,3,29	0/0:2,0:2:6:0,6,58	0/0:5,0:5:15:0,15,157	0/0:4,0:4:9:0,9,106	0/0:2,0:2:6:0,6,59	0/0:3,0:3:9:0,9,91	0/0:5,0:5:15:0,15,138	1/1:0,2:2:6:64,6,0	0/0:4,0:4:12:0,12,126	0/0:1,0:1:3:0,3,25	./.:.:.:.:.	1/1:0,1:1:3:31,3,0	0/0:3,0:3:9:0,9,95	0/0:1,0:1:3:0,3,30	./.:.:.:.:.	0/0:1,0:1:3:0,3,31	0/0:7,0:7:21:0,21,211	1/1:0,2:2:6:63,6,0	./.:.:.:.:.	1/1:0,2:2:6:63,6,0	0/0:1,0:1:3:0,3,30	0/0:1,0:1:3:0,3,30	0/0:3,0:3:9:0,9,90	0/0:1,0:1:3:0,3,30	0/0:4,0:4:12:0,12,118	0/0:9,0:9:27:0,27,270	0/0:2,0:2:6:0,6,68	0/0:10,0:10:21:0,21,221	1/1:0,2:2:6:65,6,0	0/0:2,0:2:6:0,6,59	0/1:2,3:5:42:77,0,42	1/1:0,2:2:6:65,6,0	0/0:8,0:8:24:0,24,235	0/0:4,0:4:12:0,12,117	0/0:5,0:5:15:0,15,154	0/0:4,0:4:12:0,12,122	0/0:2,0:2:6:0,6,57	./.:.:.:.:.	0/0:1,0:1:3:0,3,29	0/0:6,0:6:18:0,18,175	0/0:4,0:4:12:0,12,118	0/0:5,0:5:15:0,15,150	0/0:9,0:9:24:0,24,260	0/0:4,0:4:12:0,12,111	0/0:1,0:1:3:0,3,30	0/0:5,0:5:15:0,15,143	0/0:6,0:6:18:0,18,184	0/0:6,0:6:18:0,18,174	0/0:3,0:3:9:0,9,87	0/0:4,0:4:6:0,6,89	0/0:2,0:2:3:0,3,45	0/0:5,0:5:9:0,9,120	./.:.:.:.:.	0/0:2,0:2:3:0,3,45	./.:.:.:.:.	0/0:4,0:4:9:0,9,105	0/0:35,0:35:99:0,105,1121
chr2	35267758	.	A	T	2103.49	.	AC=31;AF=0.122;AN=254;BaseQRankSum=-1.498;DP=807;Dels=0.00;FS=3.522;HaplotypeScore=0.0337;InbreedingCoeff=0.5601;MLEAC=28;MLEAF=0.110;MQ=59.79;MQ0=0;MQRankSum=1.396;QD=25.65;ReadPosRankSum=-1.624	GT:AD:DP:GQ:PL	0/0:42,0:42:99:0,126,1325	0/0:14,0:14:42:0,42,442	1/1:0,14:14:42:424,42,0	0/0:36,0:36:99:0,108,1101	0/0:17,0:17:48:0,48,512	0/0:8,0:8:24:0,24,253	0/0:12,0:12:30:0,30,335	0/0:6,0:6:18:0,18,197	0/0:4,0:4:9:0,9,95	0/0:9,0:9:27:0,27,282	0/0:2,0:2:6:0,6,64	0/0:15,0:15:39:0,39,435	0/0:13,0:13:39:0,39,419	0/0:3,0:3:9:0,9,95	0/0:13,0:13:39:0,39,411	0/0:3,0:3:6:0,6,76	0/0:17,0:17:45:0,45,497	0/0:5,0:5:15:0,15,161	0/0:5,0:5:15:0,15,157	1/1:0,3:3:9:92,9,0	./.:.:.:.:.	0/0:16,0:16:48:0,48,480	1/1:0,12:12:36:366,36,0	0/0:17,0:17:51:0,51,534	0/0:2,0:2:6:0,6,66	0/0:26,0:26:69:0,69,760	0/0:13,0:13:39:0,39,403	0/0:3,0:3:9:0,9,96	0/0:3,0:3:9:0,9,101	0/0:9,0:9:27:0,27,275	0/0:2,0:2:6:0,6,63	0/0:3,0:3:9:0,9,98	0/0:10,0:10:24:0,24,276	0/0:1,0:1:3:0,3,32	0/0:14,0:14:42:0,42,439	0/0:6,0:6:18:0,18,195	0/0:13,0:13:39:0,39,406	0/0:7,0:7:21:0,21,214	0/0:8,0:8:24:0,24,250	./.:.:.:.:.	0/0:6,0:6:18:0,18,189	0/0:18,0:18:54:0,54,565	0/0:20,0:20:54:0,54,601	0/0:20,0:20:60:0,60,624	0/0:20,0:20:60:0,60,620	0/0:15,0:15:42:0,42,446	1/1:0,12:12:33:357,33,0	0/0:2,0:2:6:0,6,67	0/0:2,0:2:6:0,6,65	0/0:1,0:1:3:0,3,30	./.:.:.:.:.	0/0:2,0:2:6:0,6,62	0/0:4,0:4:12:0,12,126	0/0:4,0:4:9:0,9,95	0/0:9,0:9:27:0,27,274	0/0:2,0:2:6:0,6,63	0/0:3,0:3:9:0,9,86	0/0:4,0:4:12:0,12,126	0/0:1,0:1:3:0,3,31	0/0:5,0:5:15:0,15,156	0/0:3,0:3:9:0,9,90	0/0:1,0:1:3:0,3,32	0/0:8,0:8:24:0,24,250	0/0:3,0:3:9:0,9,97	0/0:3,0:3:9:0,9,92	0/0:2,0:2:6:0,6,66	0/0:1,0:1:3:0,3,32	0/0:6,0:6:18:0,18,189	0/0:6,0:6:18:0,18,182	0/0:3,0:3:9:0,9,92	0/0:1,0:1:3:0,3,32	0/0:1,0:1:3:0,3,32	1/1:0,2:2:6:61,6,0	0/1:1,2:3:21:50,0,21	0/0:3,0:3:9:0,9,94	0/0:1,0:1:3:0,3,31	0/0:3,0:3:9:0,9,93	0/0:2,0:2:6:0,6,61	./.:.:.:.:.	0/0:4,0:4:12:0,12,125	0/0:3,0:3:9:0,9,97	0/0:1,0:1:3:0,3,32	0/0:1,0:1:3:0,3,32	0/0:1,0:1:3:0,3,31	0/0:1,0:1:3:0,3,32	0/0:4,0:4:12:0,12,128	0/0:4,0:4:12:0,12,130	0/0:6,0:6:18:0,18,182	0/0:2,0:2:6:0,6,62	0/0:2,0:2:6:0,6,63	0/0:3,0:3:9:0,9,85	0/0:3,0:3:9:0,9,96	0/0:1,0:1:3:0,3,32	0/0:3,0:3:9:0,9,95	0/0:2,0:2:6:0,6,63	0/0:4,0:4:12:0,12,123	0/0:6,0:6:18:0,18,189	0/0:1,0:1:3:0,3,31	0/0:1,0:1:3:0,3,32	0/0:4,0:4:12:0,12,122	./.:.:.:.:.	0/0:3,0:3:9:0,9,94	0/0:3,0:3:9:0,9,94	1/1:0,4:4:12:118,12,0	1/1:0,3:3:9:93,9,0	1/1:0,1:1:3:30,3,0	0/0:1,0:1:3:0,3,32	0/0:5,0:5:15:0,15,159	./.:.:.:.:.	0/0:3,0:3:9:0,9,90	0/0:2,0:2:6:0,6,61	./.:.:.:.:.	0/0:7,0:7:21:0,21,212	0/0:5,0:5:15:0,15,156	0/0:2,0:2:6:0,6,63	./.:.:.:.:.	0/0:4,0:4:12:0,12,128	./.:.:.:.:.	0/0:2,0:2:6:0,6,62	1/1:0,2:2:6:65,6,0	1/1:0,5:5:15:153,15,0	0/0:6,0:6:18:0,18,185	1/1:0,5:5:15:153,15,0	1/1:0,2:2:6:59,6,0	1/1:0,6:6:18:178,18,0	0/0:1,0:1:3:0,3,30	1/1:0,5:5:15:153,15,0	1/1:0,3:3:9:96,9,0	0/0:4,0:4:12:0,12,126	0/0:5,0:5:9:0,9,122	0/0:2,0:2:3:0,3,45	0/0:2,0:2:3:0,3,44	0/0:6,0:6:9:0,9,134	0/0:9,0:9:15:0,15,209	0/0:2,0:2:3:0,3,45	./.:.:.:.:.	0/0:32,0:32:96:0,96,1089
chr2	35267769	.	T	A	1530.44	.	AC=14;AF=0.054;AN=260;BaseQRankSum=2.143;DP=818;Dels=0.00;FS=3.224;HaplotypeScore=0.2477;InbreedingCoeff=0.2988;MLEAC=13;MLEAF=0.050;MQ=59.77;MQ0=0;MQRankSum=-0.370;QD=23.55;ReadPosRankSum=-1.115	GT:AD:DP:GQ:PL	0/0:44,0:44:99:0,132,1346	0/0:15,0:15:45:0,45,459	0/0:12,0:12:36:0,36,367	0/0:36,0:36:99:0,108,1101	0/0:19,0:19:57:0,57,576	0/0:7,0:7:21:0,21,218	1/1:0,10:10:27:296,27,0	0/0:6,0:6:18:0,18,187	0/0:4,0:4:12:0,12,130	0/0:12,0:12:33:0,33,348	0/0:3,0:3:9:0,9,94	0/0:17,0:17:45:0,45,482	0/0:16,0:16:48:0,48,504	0/0:2,0:2:6:0,6,62	0/0:16,0:16:45:0,45,471	0/1:2,2:4:36:56,0,36	0/0:18,0:18:51:0,51,535	0/0:5,0:5:15:0,15,157	0/0:6,0:6:18:0,18,178	0/0:1,0:1:3:0,3,30	./.:.:.:.:.	0/0:16,0:16:48:0,48,482	0/0:13,0:13:39:0,39,399	0/0:16,0:16:48:0,48,489	0/0:2,0:2:6:0,6,65	1/1:0,26:26:63:699,63,0	0/0:11,0:11:33:0,33,342	0/0:3,0:3:9:0,9,94	0/0:3,0:3:9:0,9,84	0/0:10,0:10:30:0,30,291	0/0:2,0:2:6:0,6,61	0/0:3,0:3:9:0,9,94	0/0:8,0:8:21:0,21,224	0/0:1,0:1:3:0,3,28	0/0:12,0:12:36:0,36,357	0/0:6,0:6:18:0,18,184	0/0:17,0:17:51:0,51,524	0/0:7,0:7:21:0,21,209	0/0:13,0:13:39:0,39,398	./.:.:.:.:.	0/0:7,0:7:21:0,21,214	0/0:15,0:15:45:0,45,458	0/0:18,0:18:48:0,48,517	0/0:19,0:19:54:0,54,564	0/0:19,0:19:57:0,57,582	1/1:0,15:15:42:445,42,0	0/0:13,0:13:36:0,36,381	0/0:3,0:3:9:0,9,93	0/0:2,0:2:6:0,6,61	0/0:1,0:1:3:0,3,30	./.:.:.:.:.	0/0:2,0:2:6:0,6,63	0/0:5,0:5:15:0,15,152	0/1:2,1:3:22:22,0,50	0/0:9,0:9:27:0,27,270	0/0:2,0:2:6:0,6,59	0/0:3,0:3:9:0,9,91	0/0:4,0:4:12:0,12,122	0/0:1,0:1:3:0,3,32	0/0:4,0:4:12:0,12,121	0/0:3,0:3:9:0,9,87	./.:.:.:.:.	0/0:10,0:10:30:0,30,286	0/0:1,0:1:3:0,3,30	1/1:0,3:3:9:92,9,0	0/0:1,0:1:3:0,3,30	0/0:1,0:1:3:0,3,32	0/0:6,0:6:18:0,18,181	0/0:7,0:7:21:0,21,216	0/0:4,0:4:12:0,12,119	0/0:1,0:1:3:0,3,32	0/0:1,0:1:3:0,3,32	0/0:2,0:2:6:0,6,61	0/0:3,0:3:9:0,9,90	0/0:3,0:3:9:0,9,96	0/0:1,0:1:3:0,3,29	0/0:3,0:3:9:0,9,93	0/0:2,0:2:6:0,6,63	./.:.:.:.:.	0/0:5,0:5:15:0,15,147	0/0:3,0:3:9:0,9,90	0/0:1,0:1:3:0,3,32	0/0:1,0:1:3:0,3,32	0/0:2,0:2:6:0,6,65	0/0:1,0:1:3:0,3,31	0/0:3,0:3:9:0,9,97	0/0:2,0:2:6:0,6,59	0/0:5,0:5:15:0,15,158	0/0:3,0:3:9:0,9,97	0/0:2,0:2:6:0,6,63	0/0:2,0:2:6:0,6,63	0/0:3,0:3:9:0,9,91	1/1:0,1:1:3:31,3,0	0/0:3,0:3:9:0,9,85	0/0:2,0:2:6:0,6,63	0/0:4,0:4:12:0,12,120	0/0:6,0:6:18:0,18,193	0/0:1,0:1:3:0,3,30	0/0:1,0:1:3:0,3,32	0/0:3,0:3:9:0,9,89	0/0:1,0:1:3:0,3,34	0/0:1,0:1:3:0,3,30	0/0:3,0:3:9:0,9,89	0/0:4,0:4:12:0,12,118	0/0:3,0:3:9:0,9,91	0/0:1,0:1:3:0,3,31	0/0:3,0:3:9:0,9,90	0/0:4,0:4:12:0,12,124	0/0:1,0:1:3:0,3,29	0/0:1,0:1:3:0,3,29	1/1:0,3:3:9:94,9,0	0/0:1,0:1:3:0,3,31	0/0:7,0:7:21:0,21,212	0/0:6,0:6:18:0,18,183	0/0:2,0:2:6:0,6,64	./.:.:.:.:.	0/0:4,0:4:12:0,12,125	0/0:1,0:1:3:0,3,34	0/0:2,0:2:6:0,6,60	0/0:2,0:2:6:0,6,64	0/0:5,0:5:15:0,15,147	0/0:6,0:6:18:0,18,188	0/0:4,0:4:12:0,12,118	0/0:2,0:2:6:0,6,57	0/0:6,0:6:18:0,18,178	0/0:1,0:1:3:0,3,30	0/0:5,0:5:15:0,15,151	0/0:4,0:4:12:0,12,121	0/0:4,0:4:12:0,12,118	0/0:5,0:5:9:0,9,120	0/0:2,0:2:3:0,3,45	0/0:2,0:2:3:0,3,45	0/0:6,0:6:9:0,9,134	0/0:9,0:9:15:0,15,209	0/0:2,0:2:3:0,3,45	./.:.:.:.:.	0/0:32,0:32:96:0,96,1085
chr2	35267777	.	T	A	510.93	.	AC=13;AF=0.050;AN=258;BaseQRankSum=0.543;DP=821;Dels=0.00;FS=2.798;HaplotypeScore=0.2911;InbreedingCoeff=0.2347;MLEAC=10;MLEAF=0.039;MQ=59.75;MQ0=0;MQRankSum=-1.211;QD=15.97;ReadPosRankSum=0.221	GT:AD:DP:GQ:PL	0/0:48,0:48:99:0,144,1455	0/0:13,0:13:39:0,39,397	0/0:12,0:12:36:0,36,349	0/0:38,0:38:99:0,114,1136	0/0:20,0:20:60:0,60,617	0/0:6,0:6:18:0,18,182	0/0:11,0:11:30:0,30,318	0/0:4,0:4:12:0,12,122	0/0:4,0:4:12:0,12,122	0/0:12,0:12:33:0,33,343	0/0:4,0:4:12:0,12,122	0/0:17,0:17:48:0,48,505	0/0:13,0:13:39:0,39,394	0/1:1,1:2:24:27,0,24	0/0:15,0:15:42:0,42,434	0/0:7,0:7:18:0,18,197	0/0:17,0:17:48:0,48,496	0/1:5,1:6:15:15,0,140	0/0:7,0:7:21:0,21,210	0/0:1,0:1:3:0,3,29	0/0:1,0:1:3:0,3,29	0/0:13,0:13:39:0,39,376	0/0:13,0:13:39:0,39,392	0/0:16,0:16:48:0,48,474	0/0:2,0:2:6:0,6,64	0/0:23,0:24:57:0,57,627	0/0:11,0:11:30:0,30,314	0/0:2,0:2:6:0,6,62	0/0:2,0:2:6:0,6,63	0/0:9,0:9:27:0,27,272	0/0:2,0:2:6:0,6,59	0/0:3,0:3:9:0,9,94	1/1:0,8:8:21:224,21,0	./.:.:.:.:.	0/0:12,0:12:36:0,36,359	0/0:5,0:5:12:0,12,126	0/0:20,0:20:60:0,60,596	0/0:7,0:7:21:0,21,214	0/0:13,0:13:39:0,39,402	0/0:1,0:1:3:0,3,33	0/0:8,0:8:24:0,24,256	0/0:16,0:16:48:0,48,467	0/0:19,0:19:54:0,54,554	0/0:21,0:21:60:0,60,629	0/0:19,0:19:57:0,57,572	0/0:14,0:14:39:0,39,406	0/0:13,0:13:36:0,36,385	0/0:3,0:3:9:0,9,96	0/0:1,0:1:3:0,3,32	0/0:1,0:1:3:0,3,30	./.:.:.:.:.	0/0:3,0:3:9:0,9,96	0/0:5,0:5:15:0,15,152	0/0:3,0:3:9:0,9,88	0/0:9,0:9:27:0,27,268	0/0:1,0:1:3:0,3,32	0/0:3,0:3:9:0,9,95	0/0:3,0:3:9:0,9,93	0/0:1,0:1:3:0,3,32	0/0:4,0:4:12:0,12,119	0/0:3,0:3:9:0,9,89	./.:.:.:.:.	0/0:10,0:10:30:0,30,287	0/0:2,0:2:6:0,6,58	0/0:3,0:3:9:0,9,89	0/0:1,0:1:3:0,3,30	0/0:1,0:1:3:0,3,29	0/0:6,0:6:18:0,18,187	0/0:7,0:7:21:0,21,215	0/0:4,0:4:12:0,12,120	0/0:1,0:1:3:0,3,31	0/0:1,0:1:3:0,3,31	0/0:2,0:2:6:0,6,59	0/0:3,0:3:9:0,9,89	0/0:4,0:4:12:0,12,122	0/0:2,0:2:6:0,6,59	0/0:3,0:3:9:0,9,91	0/0:2,0:2:6:0,6,59	./.:.:.:.:.	0/0:5,0:5:15:0,15,156	0/0:1,0:1:3:0,3,30	0/0:1,0:1:3:0,3,31	0/0:1,0:1:3:0,3,32	0/0:2,0:2:6:0,6,65	./.:.:.:.:.	0/0:2,0:2:6:0,6,65	0/0:2,0:2:6:0,6,59	0/1:2,3:5:51:79,0,51	0/0:3,0:3:9:0,9,88	0/0:2,0:2:6:0,6,59	0/0:3,0:3:9:0,9,91	1/1:0,3:3:9:97,9,0	./.:.:.:.:.	0/0:2,0:2:6:0,6,62	0/0:2,0:2:6:0,6,66	1/1:0,4:4:12:126,12,0	0/0:7,0:7:21:0,21,225	1/1:0,1:1:3:32,3,0	0/0:1,0:1:3:0,3,29	1/1:0,3:3:9:92,9,0	0/0:3,0:3:9:0,9,95	0/0:1,0:1:3:0,3,30	0/0:2,0:2:6:0,6,57	0/0:4,0:4:12:0,12,118	0/0:3,0:3:6:0,6,75	0/0:2,0:2:6:0,6,61	0/0:3,0:3:9:0,9,91	0/0:4,0:4:12:0,12,122	0/0:1,0:1:3:0,3,31	0/0:1,0:1:3:0,3,29	0/0:4,0:4:12:0,12,122	0/0:1,0:1:3:0,3,30	0/0:7,0:7:21:0,21,211	0/0:6,0:6:18:0,18,183	0/0:2,0:2:6:0,6,64	./.:.:.:.:.	0/0:3,0:3:9:0,9,95	0/0:1,0:1:3:0,3,31	0/0:2,0:2:6:0,6,59	0/0:2,0:2:6:0,6,62	0/0:6,0:6:18:0,18,187	0/0:4,0:4:12:0,12,120	0/0:4,0:4:12:0,12,118	0/0:2,0:2:6:0,6,57	0/0:5,0:5:15:0,15,147	0/0:1,0:1:3:0,3,29	0/0:4,0:4:12:0,12,122	0/0:4,0:4:12:0,12,124	0/0:2,0:2:6:0,6,59	0/0:7,0:7:12:0,12,165	0/0:2,0:2:3:0,3,45	0/0:2,0:2:3:0,3,45	0/0:6,0:6:9:0,9,134	0/0:10,0:10:18:0,18,231	0/0:2,0:2:3:0,3,45	./.:.:.:.:.	0/0:35,0:35:99:0,105,1187
chr2	35268791	.	G	A	1438.48	.	AC=15;AF=0.059;AN=254;BaseQRankSum=-2.675;DP=787;Dels=0.00;FS=7.511;HaplotypeScore=0.0202;InbreedingCoeff=0.3699;MLEAC=13;MLEAF=0.051;MQ=59.67;MQ0=0;MQRankSum=-0.354;QD=22.13;ReadPosRankSum=1.577	GT:AD:DP:GQ:PL	0/0:58,0:58:99:0,174,1830	0/0:11,0:11:33:0,33,342	0/0:10,0:10:30:0,30,312	0/0:37,0:37:99:0,111,1167	0/0:14,0:14:39:0,39,424	0/0:11,0:11:30:0,30,327	1/1:0,13:13:36:379,36,0	0/0:4,0:4:12:0,12,132	0/0:1,0:1:3:0,3,34	0/0:10,0:10:30:0,30,311	0/0:2,0:2:6:0,6,64	0/0:7,0:7:21:0,21,225	0/0:7,0:7:21:0,21,223	0/0:1,0:1:3:0,3,32	0/0:11,0:11:33:0,33,352	0/1:6,10:16:99:252,0,138	0/0:18,0:18:54:0,54,551	0/0:3,0:3:9:0,9,95	0/0:6,0:6:18:0,18,182	0/0:8,0:8:24:0,24,241	0/0:3,0:3:9:0,9,103	0/0:10,0:10:30:0,30,313	0/0:13,0:13:39:0,39,396	0/0:19,0:19:51:0,51,563	0/0:1,0:1:3:0,3,32	1/1:0,7:7:21:221,21,0	0/0:15,0:15:45:0,45,472	0/0:1,0:1:3:0,3,34	0/0:1,0:1:3:0,3,34	0/0:17,0:17:51:0,51,549	0/0:8,0:8:21:0,21,219	0/0:2,0:2:3:0,3,31	0/0:19,0:19:57:0,57,571	0/0:3,0:3:9:0,9,94	0/0:15,0:15:39:0,39,431	0/0:1,0:1:3:0,3,32	0/0:16,0:16:48:0,48,495	0/0:7,0:7:21:0,21,221	0/0:5,0:5:15:0,15,160	./.:.:.:.:.	0/0:8,0:8:24:0,24,261	0/0:4,0:4:12:0,12,126	0/0:13,0:13:33:0,33,374	0/0:16,0:16:48:0,48,482	0/0:16,0:16:48:0,48,495	1/1:0,16:16:42:455,42,0	0/0:9,0:9:27:0,27,280	0/0:1,0:1:3:0,3,32	0/0:1,0:1:3:0,3,32	0/0:7,0:7:21:0,21,224	0/0:1,0:1:3:0,3,33	0/0:2,0:2:6:0,6,65	0/0:2,0:2:6:0,6,63	0/0:2,0:2:6:0,6,64	0/0:6,0:6:18:0,18,191	0/0:3,0:3:9:0,9,97	0/0:7,0:7:21:0,21,226	0/0:4,0:4:12:0,12,128	0/0:2,0:2:6:0,6,62	0/0:5,0:5:15:0,15,147	0/0:5,0:5:15:0,15,160	0/0:1,0:1:3:0,3,30	0/0:10,0:10:27:0,27,290	0/0:4,0:4:12:0,12,126	1/1:0,3:3:9:82,9,0	0/0:2,0:2:6:0,6,65	0/0:6,0:6:18:0,18,189	0/0:7,0:7:21:0,21,218	0/0:4,0:4:12:0,12,127	0/0:1,0:1:3:0,3,29	0/0:1,0:1:3:0,3,31	0/0:2,0:2:6:0,6,65	0/0:3,0:3:9:0,9,95	./.:.:.:.:.	0/0:4,0:4:12:0,12,123	0/0:2,0:2:6:0,6,65	0/0:2,0:2:6:0,6,63	0/0:4,0:4:12:0,12,123	0/0:2,0:2:6:0,6,61	0/0:3,0:3:6:0,6,74	0/0:2,0:2:6:0,6,61	./.:.:.:.:.	0/0:6,0:6:18:0,18,195	0/0:3,0:3:9:0,9,93	./.:.:.:.:.	0/0:2,0:2:6:0,6,63	0/0:2,0:2:6:0,6,63	0/0:2,0:2:6:0,6,53	0/0:8,0:8:24:0,24,245	0/0:5,0:5:15:0,15,154	0/0:3,0:3:6:0,6,75	0/0:2,0:2:6:0,6,63	1/1:0,3:3:9:98,9,0	./.:.:.:.:.	0/0:1,0:1:3:0,3,32	0/0:5,0:5:15:0,15,147	0/0:2,0:2:6:0,6,61	0/0:2,0:2:6:0,6,63	0/0:1,0:1:3:0,3,33	./.:.:.:.:.	0/0:6,0:6:18:0,18,193	0/0:4,0:4:12:0,12,126	0/0:3,0:3:9:0,9,95	0/0:3,0:3:6:0,6,75	0/0:2,0:2:6:0,6,63	0/0:3,0:3:9:0,9,98	0/0:4,0:4:12:0,12,125	0/0:4,0:4:12:0,12,122	0/0:4,0:4:12:0,12,132	0/0:5,0:5:15:0,15,152	1/1:0,1:1:3:29,3,0	0/0:4,0:4:12:0,12,136	0/0:9,0:9:21:0,21,251	0/0:3,0:3:9:0,9,97	0/0:2,0:2:6:0,6,67	0/0:1,0:1:3:0,3,32	0/0:1,0:1:3:0,3,32	./.:.:.:.:.	0/0:4,0:4:12:0,12,120	0/0:4,0:4:12:0,12,122	0/0:3,0:3:9:0,9,94	0/0:2,0:2:6:0,6,63	0/0:3,0:3:9:0,9,94	0/0:3,0:3:9:0,9,93	0/0:2,0:2:6:0,6,61	0/0:5,0:5:12:0,12,136	0/0:1,0:1:3:0,3,31	0/0:5,0:5:15:0,15,157	0/0:1,0:1:3:0,3,32	./.:.:.:.:.	0/0:4,0:4:6:0,6,89	0/0:7,0:7:12:0,12,164	1/1:0,6:6:9:134,9,0	./.:.:.:.:.	./.:.:.:.:.	0/0:2,0:2:3:0,3,45	0/0:25,0:25:75:0,75,824
chr2	35269869	.	T	C	186.27	.	AC=8;AF=0.057;AN=140;BaseQRankSum=1.570;DP=188;Dels=0.00;FS=2.613;HaplotypeScore=0.2045;InbreedingCoeff=0.1745;MLEAC=6;MLEAF=0.043;MQ=50.97;MQ0=6;MQRankSum=-2.348;QD=20.70;ReadPosRankSum=-0.403	GT:AD:DP:GQ:PL	0/0:4,0:4:12:0,12,126	0/0:5,0:5:15:0,15,155	0/0:8,0:8:12:0,12,123	0/0:5,0:5:15:0,15,160	./.:.:.:.:.	0/0:3,0:3:3:0,3,30	0/0:1,0:1:3:0,3,31	./.:.:.:.:.	0/0:1,0:1:3:0,3,32	0/0:4,0:4:12:0,12,122	./.:.:.:.:.	0/0:2,0:2:6:0,6,64	0/0:5,0:5:15:0,15,150	0/0:1,0:1:3:0,3,32	0/0:7,0:7:12:0,12,122	0/0:2,0:2:6:0,6,59	0/0:2,0:2:6:0,6,60	0/0:1,0:1:3:0,3,32	./.:.:.:.:.	./.:.:.:.:.	./.:.:.:.:.	./.:.:.:.:.	0/0:3,0:3:9:0,9,95	0/0:5,0:5:12:0,12,123	./.:.:.:.:.	0/0:7,0:7:18:0,18,187	0/0:6,0:6:12:0,12,111	./.:.:.:.:.	./.:.:.:.:.	0/0:2,0:2:6:0,6,61	./.:.:.:.:.	./.:.:.:.:.	./.:.:.:.:.	./.:.:.:.:.	0/0:7,0:7:21:0,21,215	1/1:0,1:1:3:33,3,0	0/0:5,0:5:15:0,15,152	./.:.:.:.:.	./.:.:.:.:.	./.:.:.:.:.	./.:.:.:.:.	1/1:0,3:3:9:92,9,0	0/0:6,0:6:9:0,9,97	0/0:3,0:3:9:0,9,92	0/0:5,0:5:9:0,9,97	0/0:3,0:3:9:0,9,91	0/0:2,0:2:6:0,6,52	./.:.:.:.:.	0/0:1,0:1:3:0,3,32	0/0:2,1:3:6:0,6,63	0/0:2,0:2:6:0,6,62	0/0:3,0:3:9:0,9,95	0/0:1,0:1:3:0,3,31	./.:.:.:.:.	./.:.:.:.:.	./.:.:.:.:.	0/0:2,0:2:6:0,6,59	./.:.:.:.:.	0/0:2,0:2:6:0,6,63	0/0:3,0:3:9:0,9,93	./.:.:.:.:.	./.:.:.:.:.	0/0:2,0:2:6:0,6,61	./.:.:.:.:.	0/0:2,0:2:6:0,6,62	0/0:1,0:1:3:0,3,33	0/0:1,0:1:3:0,3,32	./.:.:.:.:.	./.:.:.:.:.	./.:.:.:.:.	0/0:1,0:1:3:0,3,31	0/0:1,0:1:3:0,3,33	./.:.:.:.:.	./.:.:.:.:.	0/0:1,0:1:3:0,3,32	./.:.:.:.:.	./.:.:.:.:.	./.:.:.:.:.	0/0:2,0:2:6:0,6,64	0/0:2,0:2:6:0,6,64	./.:.:.:.:.	./.:.:.:.:.	./.:.:.:.:.	0/0:1,0:1:3:0,3,32	0/0:2,0:2:6:0,6,63	0/0:1,0:1:3:0,3,31	1/1:0,4:4:12:128,12,0	0/0:1,0:1:3:0,3,30	0/0:1,0:1:3:0,3,32	./.:.:.:.:.	./.:.:.:.:.	0/0:2,0:2:3:0,3,31	./.:.:.:.:.	./.:.:.:.:.	1/1:0,1:1:3:32,3,0	./.:.:.:.:.	./.:.:.:.:.	./.:.:.:.:.	./.:.:.:.:.	0/0:2,0:2:6:0,6,61	./.:.:.:.:.	./.:.:.:.:.	0/0:2,0:2:6:0,6,61	0/0:3,0:3:6:0,6,76	0/0:1,0:1:3:0,3,32	0/0:1,0:1:3:0,3,31	./.:.:.:.:.	./.:.:.:.:.	./.:.:.:.:.	./.:.:.:.:.	./.:.:.:.:.	./.:.:.:.:.	0/0:2,0:2:6:0,6,62	./.:.:.:.:.	0/0:2,0:2:6:0,6,63	0/0:1,0:1:3:0,3,33	./.:.:.:.:.	0/0:2,0:2:6:0,6,61	./.:.:.:.:.	./.:.:.:.:.	./.:.:.:.:.	0/0:1,0:1:3:0,3,32	0/0:1,0:1:3:0,3,30	0/0:1,0:1:3:0,3,32	./.:.:.:.:.	0/0:1,0:1:3:0,3,31	./.:.:.:.:.	0/0:2,0:2:3:0,3,29	./.:.:.:.:.	./.:.:.:.:.	./.:.:.:.:.	./.:.:.:.:.	0/0:2,0:2:3:0,3,45	./.:.:.:.:.	./.:.:.:.:.	./.:.:.:.:.	0/0:5,0:5:15:0,15,153
chr2	35272336	.	T	C	2471.64	.	AC=19;AF=0.072;AN=264;BaseQRankSum=1.587;DP=974;Dels=0.00;FS=10.292;HaplotypeScore=0.0569;InbreedingCoeff=0.5366;MLEAC=16;MLEAF=0.061;MQ=59.41;MQ0=6;MQRankSum=0.877;QD=27.77;ReadPosRankSum=1.508	GT:AD:DP:GQ:PL	0/0:46,0:46:99:0,138,1451	0/0:15,0:15:45:0,45,465	0/0:16,0:16:48:0,48,496	1/1:0,34:34:99:1055,102,0	0/0:18,0:18:54:0,54,545	0/0:10,0:10:30:0,30,311	0/0:10,0:10:27:0,27,268	0/0:2,0:2:6:0,6,61	./.:.:.:.:.	0/0:15,0:15:45:0,45,451	0/0:3,0:3:9:0,9,87	0/0:15,0:15:42:0,42,451	0/0:23,0:23:60:0,60,659	0/0:1,0:1:3:0,3,30	1/1:0,22:22:66:688,66,0	0/0:17,0:17:45:0,45,474	0/0:12,0:12:36:0,36,361	0/0:4,0:4:12:0,12,126	0/0:2,0:2:6:0,6,62	0/0:4,0:4:12:0,12,121	0/0:1,0:1:3:0,3,35	0/0:11,0:11:30:0,30,309	0/0:22,0:22:57:0,57,633	0/0:25,0:25:69:0,69,745	0/0:6,0:6:18:0,18,186	0/0:14,0:14:30:0,30,343	0/0:14,0:14:39:0,39,417	0/0:4,0:4:12:0,12,125	0/0:3,0:3:9:0,9,99	0/0:19,0:19:48:0,48,533	0/0:1,0:1:3:0,3,33	0/0:5,0:5:15:0,15,156	0/0:11,0:11:27:0,27,307	0/0:2,0:2:6:0,6,59	0/0:15,0:15:45:0,45,458	0/0:3,0:3:9:0,9,96	0/0:19,0:19:57:0,57,585	0/0:7,0:7:21:0,21,209	0/0:11,0:11:33:0,33,339	./.:.:.:.:.	0/0:4,0:4:12:0,12,120	0/0:11,0:11:33:0,33,341	0/0:19,0:19:54:0,54,562	0/0:18,0:18:54:0,54,555	0/0:20,0:20:57:0,57,609	0/0:17,0:17:45:0,45,457	0/0:15,0:15:36:0,36,394	0/0:4,0:4:12:0,12,130	0/0:6,0:6:18:0,18,183	0/0:4,0:4:12:0,12,128	0/1:1,1:2:18:18,0,27	1/1:0,5:5:15:158,15,0	0/0:2,0:2:6:0,6,61	0/0:3,0:3:9:0,9,93	0/0:3,0:3:9:0,9,89	0/0:1,0:1:3:0,3,32	0/0:4,0:4:12:0,12,126	0/0:4,0:4:12:0,12,118	0/0:2,0:2:6:0,6,65	0/0:8,0:8:21:0,21,233	0/0:4,0:4:12:0,12,125	1/1:0,4:4:12:129,12,0	0/0:6,0:6:18:0,18,184	0/0:1,0:1:3:0,3,30	0/0:5,0:5:9:0,9,91	1/1:0,1:1:3:32,3,0	1/1:0,8:8:24:254,24,0	0/0:7,0:7:21:0,21,209	0/0:3,0:3:9:0,9,94	0/0:1,0:1:3:0,3,33	0/0:6,0:6:18:0,18,182	0/0:4,0:4:12:0,12,125	0/0:1,0:1:3:0,3,31	0/0:10,0:10:27:0,27,278	0/0:7,0:7:21:0,21,218	0/0:5,0:5:15:0,15,153	0/0:8,0:8:24:0,24,245	0/0:2,0:2:6:0,6,65	0/0:1,0:1:3:0,3,31	0/0:10,0:10:30:0,30,312	0/0:2,0:2:6:0,6,59	0/0:3,0:3:9:0,9,94	0/0:2,0:2:6:0,6,64	0/0:3,0:3:9:0,9,94	0/0:2,0:2:6:0,6,59	0/0:4,0:4:12:0,12,129	0/0:5,0:5:12:0,12,138	0/0:7,0:7:21:0,21,218	0/0:9,0:9:24:0,24,264	1/1:0,4:4:12:126,12,0	0/0:4,0:4:12:0,12,127	0/0:7,0:7:18:0,18,200	0/0:4,0:4:9:0,9,94	0/0:4,0:4:12:0,12,123	0/0:5,0:5:15:0,15,155	0/0:2,0:2:6:0,6,60	0/0:4,0:4:12:0,12,133	0/0:5,0:5:15:0,15,155	0/0:3,0:3:9:0,9,96	0/0:2,0:2:6:0,6,63	1/1:0,2:2:6:63,6,0	0/0:2,0:2:6:0,6,63	0/0:5,0:5:15:0,15,158	0/0:6,0:6:18:0,18,184	0/0:4,0:4:12:0,12,122	0/0:6,0:6:18:0,18,189	0/0:2,0:2:6:0,6,67	0/0:5,0:5:15:0,15,147	0/0:3,0:3:9:0,9,94	0/0:2,0:2:6:0,6,61	0/0:8,0:8:15:0,15,193	0/0:3,0:3:9:0,9,96	0/0:10,0:10:30:0,30,313	1/1:0,7:7:21:212,21,0	0/0:5,0:5:15:0,15,153	0/0:6,0:6:18:0,18,178	0/0:3,0:3:6:0,6,75	0/0:5,0:5:15:0,15,154	0/0:3,0:3:9:0,9,90	0/0:7,0:7:21:0,21,216	0/0:5,0:5:15:0,15,150	0/0:6,0:6:18:0,18,185	0/0:7,0:7:21:0,21,218	0/0:4,0:4:12:0,12,127	0/0:5,0:5:15:0,15,153	0/0:5,0:5:15:0,15,153	0/0:8,0:8:24:0,24,252	0/0:3,0:3:9:0,9,93	0/0:3,0:3:9:0,9,95	0/0:4,0:4:9:0,9,109	./.:.:.:.:.	./.:.:.:.:.	0/0:4,0:4:6:0,6,89	0/0:2,0:2:3:0,3,45	0/0:2,0:2:3:0,3,45	./.:.:.:.:.	0/0:33,0:33:99:0,99,1103
chr2	35274033	.	G	A	1638.44	.	AC=26;AF=0.100;AN=260;BaseQRankSum=-1.683;DP=846;Dels=0.00;FS=2.177;HaplotypeScore=0.1808;InbreedingCoeff=0.5179;MLEAC=20;MLEAF=0.077;MQ=59.29;MQ0=0;MQRankSum=1.264;QD=23.75;ReadPosRankSum=0.198	GT:AD:DP:GQ:PL	0/0:45,0:45:99:0,129,1405	0/0:16,0:16:45:0,45,493	0/0:17,0:17:48:0,48,522	0/0:25,0:25:75:0,75,777	0/0:13,0:13:39:0,39,413	0/0:7,0:7:18:0,18,200	0/0:13,0:13:39:0,39,413	0/0:2,0:2:6:0,6,65	0/1:3,1:4:20:20,0,83	0/0:14,0:14:42:0,42,440	0/0:1,0:1:3:0,3,30	0/0:15,0:15:42:0,42,465	0/0:15,0:15:42:0,42,458	0/0:2,0:2:6:0,6,65	0/0:25,0:25:72:0,72,771	0/0:20,0:20:54:0,54,595	0/0:11,0:11:30:0,30,298	0/0:2,0:2:6:0,6,65	0/0:9,0:9:24:0,24,266	0/0:7,0:7:21:0,21,219	0/0:2,0:2:6:0,6,63	0/0:16,0:16:45:0,45,492	0/0:13,0:13:33:0,33,368	0/0:14,0:14:42:0,42,452	0/0:5,0:5:15:0,15,159	0/0:21,0:21:57:0,57,632	1/1:0,15:15:45:459,45,0	0/0:2,0:2:6:0,6,69	0/0:1,0:1:3:0,3,32	0/0:6,0:6:18:0,18,185	0/0:1,0:1:3:0,3,31	0/0:2,0:2:6:0,6,65	0/0:6,0:6:18:0,18,177	0/0:4,0:4:12:0,12,121	0/0:7,0:7:21:0,21,227	0/0:3,0:3:6:0,6,55	0/0:15,0:15:45:0,45,467	0/0:3,0:3:9:0,9,97	0/0:12,0:12:33:0,33,351	./.:.:.:.:.	0/0:1,0:1:3:0,3,32	0/0:10,0:10:30:0,30,319	0/0:19,0:19:51:0,51,551	0/0:15,0:15:42:0,42,439	0/0:14,0:14:39:0,39,429	0/0:10,0:10:27:0,27,296	0/0:12,0:12:36:0,36,390	0/0:3,0:3:9:0,9,100	0/0:1,0:1:3:0,3,33	0/0:6,0:6:18:0,18,184	0/0:2,0:2:6:0,6,65	1/1:0,5:5:15:155,15,0	0/0:7,0:7:21:0,21,219	./.:.:.:.:.	0/0:4,0:4:12:0,12,134	0/0:2,0:2:6:0,6,63	0/0:6,0:6:18:0,18,192	0/0:4,0:4:12:0,12,128	1/1:0,1:1:3:30,3,0	0/0:5,0:5:15:0,15,157	0/0:2,0:2:6:0,6,63	1/1:0,4:4:12:124,12,0	0/0:14,0:14:42:0,42,447	0/0:2,0:2:6:0,6,62	0/0:4,0:4:9:0,9,97	0/0:2,0:2:6:0,6,62	0/0:2,0:2:6:0,6,61	1/1:0,4:4:9:110,9,0	1/1:0,7:7:21:220,21,0	0/0:1,0:1:3:0,3,31	./.:.:.:.:.	0/0:3,0:3:9:0,9,84	0/0:5,0:5:15:0,15,161	0/0:5,0:5:15:0,15,159	0/0:3,0:3:9:0,9,95	0/0:1,0:1:3:0,3,30	0/0:6,0:6:18:0,18,196	0/0:5,0:5:12:0,12,140	./.:.:.:.:.	0/0:9,0:9:27:0,27,274	./.:.:.:.:.	0/0:2,0:2:6:0,6,65	0/0:11,0:11:33:0,33,356	0/0:4,0:4:9:0,9,105	0/0:4,0:4:12:0,12,128	0/0:2,1:3:6:0,6,65	0/0:7,0:7:21:0,21,220	0/0:5,0:5:15:0,15,153	1/1:0,10:10:30:312,30,0	0/0:4,0:4:12:0,12,128	1/1:0,3:3:9:95,9,0	0/0:1,0:1:3:0,3,33	0/0:2,0:2:6:0,6,65	0/0:1,0:1:3:0,3,33	0/0:2,0:2:6:0,6,63	0/0:5,0:6:15:0,15,161	0/1:1,1:2:26:26,0,26	0/0:2,0:2:6:0,6,66	0/0:4,0:4:12:0,12,123	0/0:2,0:2:3:0,3,30	0/0:3,0:3:9:0,9,95	0/0:2,0:2:6:0,6,65	0/0:7,0:7:21:0,21,227	0/0:3,0:3:9:0,9,95	./.:.:.:.:.	./.:.:.:.:.	0/0:5,0:5:15:0,15,160	0/0:2,0:2:6:0,6,62	1/1:0,4:4:12:125,12,0	0/0:5,0:5:12:0,12,134	0/0:4,0:4:12:0,12,120	1/1:0,4:4:12:127,12,0	1/1:0,5:5:15:161,15,0	0/0:7,0:7:18:0,18,203	0/0:5,0:5:15:0,15,159	1/1:0,1:1:3:32,3,0	0/0:6,0:6:18:0,18,193	0/0:2,0:2:6:0,6,65	0/0:1,0:1:3:0,3,32	0/0:7,0:7:21:0,21,217	0/0:5,0:5:15:0,15,158	0/0:2,0:2:6:0,6,61	0/0:4,0:4:12:0,12,129	0/0:6,0:6:15:0,15,172	0/0:1,0:1:3:0,3,31	0/0:2,0:2:6:0,6,63	0/0:3,0:3:9:0,9,89	0/0:6,0:6:18:0,18,194	0/0:3,0:3:9:0,9,91	0/0:5,0:5:9:0,9,107	0/0:4,0:4:9:0,9,88	0/0:4,0:4:6:0,6,89	0/0:7,0:7:12:0,12,166	0/0:2,0:2:3:0,3,45	0/0:2,0:2:3:0,3,45	0/0:4,0:4:6:0,6,89	0/0:21,0:21:63:0,63,697
chr2	35274452	.	G	A	1772.69	.	AC=16;AF=0.062;AN=260;BaseQRankSum=1.404;DP=827;Dels=0.00;FS=0.000;HaplotypeScore=0.0725;InbreedingCoeff=0.4476;MLEAC=12;MLEAF=0.046;MQ=59.61;MQ0=0;MQRankSum=0.096;QD=26.86;ReadPosRankSum=1.119	GT:AD:DP:GQ:PL	0/0:61,0:61:99:0,183,1894	0/0:11,0:11:33:0,33,340	0/0:19,0:19:57:0,57,587	1/1:0,30:30:90:935,90,0	0/0:7,0:7:21:0,21,211	0/0:12,0:12:33:0,33,358	0/0:9,0:9:21:0,21,247	0/0:4,0:4:12:0,12,122	./.:.:.:.:.	0/0:15,0:15:45:0,45,456	0/0:1,0:1:3:0,3,33	0/0:10,0:10:27:0,27,298	0/0:13,0:13:39:0,39,390	0/0:4,0:4:12:0,12,121	1/1:1,14:15:15:408,15,0	0/0:18,0:18:45:0,45,497	0/0:20,0:20:60:0,60,604	0/0:2,0:2:6:0,6,63	0/0:4,0:4:9:0,9,105	0/0:3,0:3:9:0,9,91	0/0:4,0:4:12:0,12,134	0/0:12,0:12:36:0,36,373	0/0:12,0:12:30:0,30,326	0/0:23,0:23:69:0,69,694	0/0:1,0:1:3:0,3,30	0/0:9,0:9:27:0,27,274	0/0:17,0:17:42:0,42,457	0/0:2,0:2:6:0,6,67	0/0:2,0:2:6:0,6,63	0/0:15,0:15:39:0,39,420	0/0:6,0:6:18:0,18,177	0/0:1,0:1:3:0,3,30	0/0:16,0:16:42:0,42,471	0/0:1,0:1:3:0,3,32	0/0:9,0:9:27:0,27,269	0/0:5,0:5:15:0,15,159	0/0:13,0:13:39:0,39,401	0/0:8,0:8:24:0,24,238	0/0:9,0:9:24:0,24,261	0/0:2,0:2:6:0,6,52	1/1:0,3:3:9:96,9,0	0/0:16,0:16:42:0,42,452	0/0:13,0:13:39:0,39,397	0/0:13,0:13:39:0,39,398	0/0:12,0:12:33:0,33,356	0/0:23,0:23:60:0,60,664	0/0:7,0:7:21:0,21,227	0/0:1,0:1:3:0,3,30	./.:.:.:.:.	0/0:3,0:3:9:0,9,97	1/1:0,2:2:3:45,3,0	0/0:4,0:4:12:0,12,117	0/0:5,0:5:15:0,15,153	0/0:4,0:4:12:0,12,124	0/0:5,0:5:15:0,15,147	0/0:3,0:3:9:0,9,94	0/0:3,0:3:6:0,6,74	0/0:5,0:5:15:0,15,152	0/0:1,0:1:3:0,3,32	0/0:3,0:3:9:0,9,90	0/0:1,0:1:3:0,3,32	0/0:2,0:2:6:0,6,57	0/0:6,0:6:18:0,18,184	0/0:2,0:2:6:0,6,53	0/0:4,0:4:12:0,12,127	1/1:0,2:2:6:66,6,0	1/1:0,4:4:12:128,12,0	./.:.:.:.:.	0/0:6,0:6:18:0,18,190	0/0:2,0:2:6:0,6,59	0/0:2,0:2:6:0,6,59	0/0:1,0:1:3:0,3,30	0/0:4,0:4:12:0,12,127	0/0:2,0:2:6:0,6,63	0/0:2,0:2:6:0,6,58	0/0:3,0:3:9:0,9,87	0/0:2,0:2:6:0,6,59	0/0:1,0:1:3:0,3,32	0/0:1,0:1:3:0,3,31	0/0:7,0:7:12:0,12,167	0/0:3,0:3:9:0,9,89	0/0:2,0:2:6:0,6,61	0/0:2,0:2:6:0,6,61	./.:.:.:.:.	0/0:4,0:4:12:0,12,118	0/0:4,0:4:12:0,12,127	0/0:4,0:4:12:0,12,118	0/0:8,0:8:24:0,24,241	0/0:4,0:4:12:0,12,126	0/0:4,0:4:12:0,12,122	0/0:1,0:1:3:0,3,30	0/0:4,0:4:12:0,12,112	0/0:2,0:2:6:0,6,60	0/0:3,0:3:9:0,9,91	0/0:4,0:4:12:0,12,122	0/0:6,0:6:18:0,18,185	0/0:3,0:3:9:0,9,95	0/0:1,0:1:3:0,3,27	0/0:4,0:4:12:0,12,118	0/0:2,0:2:6:0,6,57	1/1:0,5:5:15:167,15,0	./.:.:.:.:.	0/0:2,0:2:6:0,6,65	0/0:4,0:4:12:0,12,127	0/0:4,0:4:12:0,12,115	0/0:7,0:7:21:0,21,220	0/0:8,0:8:24:0,24,249	0/0:6,0:6:18:0,18,182	0/0:1,0:1:3:0,3,33	0/0:4,0:4:12:0,12,122	0/0:4,0:4:12:0,12,118	0/0:1,0:1:3:0,3,34	0/0:1,0:1:3:0,3,31	1/1:0,5:5:15:148,15,0	0/0:6,0:6:18:0,18,178	0/0:3,0:3:9:0,9,90	0/0:2,0:2:6:0,6,65	0/0:3,0:3:9:0,9,90	0/0:4,0:4:9:0,9,109	0/0:2,0:2:6:0,6,60	0/0:10,0:10:30:0,30,306	0/0:4,0:4:12:0,12,119	0/0:8,0:8:24:0,24,235	./.:.:.:.:.	0/0:5,0:5:15:0,15,155	0/0:4,0:4:12:0,12,120	0/0:4,0:4:12:0,12,132	0/0:3,0:3:9:0,9,90	0/0:4,0:4:12:0,12,118	0/0:2,0:2:6:0,6,55	0/0:3,0:3:6:0,6,74	./.:.:.:.:.	0/0:8,0:8:15:0,15,181	0/0:3,0:3:6:0,6,74	0/0:4,0:4:6:0,6,89	0/0:2,0:2:3:0,3,45	0/0:21,0:21:63:0,63,670
chr2	35274593	.	C	T	448.68	.	AC=13;AF=0.050;AN=258;BaseQRankSum=-1.271;DP=739;Dels=0.00;FS=3.142;HaplotypeScore=0.1084;InbreedingCoeff=0.2395;MLEAC=10;MLEAF=0.039;MQ=59.61;MQ0=2;MQRankSum=-0.713;QD=18.69;ReadPosRankSum=-2.526	GT:AD:DP:GQ:PL	0/0:42,0:42:99:0,126,1353	0/0:15,0:15:45:0,45,473	0/0:17,0:18:51:0,51,543	0/0:27,0:27:81:0,81,843	0/0:13,0:13:39:0,39,398	0/0:3,0:3:9:0,9,94	0/0:12,0:12:36:0,36,371	./.:.:.:.:.	0/0:2,0:2:6:0,6,60	0/0:10,0:10:30:0,30,315	0/0:1,0:1:3:0,3,33	0/0:11,0:11:30:0,30,324	0/0:11,0:11:33:0,33,345	0/1:1,2:3:24:55,0,24	0/0:21,0:21:63:0,63,670	0/0:8,0:8:24:0,24,255	0/0:13,0:13:33:0,33,369	./.:.:.:.:.	0/0:3,0:3:9:0,9,93	./.:.:.:.:.	0/0:5,0:5:15:0,15,158	0/0:8,0:8:24:0,24,256	0/0:11,0:11:33:0,33,358	0/0:22,0:23:66:0,66,698	0/0:3,0:3:9:0,9,103	0/0:8,0:8:24:0,24,243	0/0:16,0:16:48:0,48,523	0/0:4,0:4:12:0,12,134	0/0:3,0:3:9:0,9,95	0/0:24,0:24:69:0,69,734	0/0:1,0:1:3:0,3,22	0/0:1,0:1:3:0,3,32	1/1:0,9:9:27:274,27,0	0/0:3,0:3:9:0,9,99	0/0:7,0:7:21:0,21,216	./.:.:.:.:.	0/0:12,0:13:36:0,36,379	0/0:6,0:6:18:0,18,186	0/0:10,0:10:30:0,30,306	./.:.:.:.:.	0/0:2,0:2:6:0,6,67	0/0:16,0:16:48:0,48,521	0/0:22,0:22:60:0,60,653	0/0:12,0:12:36:0,36,385	0/0:8,0:8:24:0,24,247	0/0:7,0:7:21:0,21,218	0/0:7,0:7:21:0,21,216	0/0:2,0:2:6:0,6,67	0/0:1,0:1:3:0,3,31	0/0:7,0:7:21:0,21,220	0/0:3,0:3:9:0,9,92	0/0:4,0:4:12:0,12,132	0/0:2,0:2:6:0,6,61	0/0:1,0:1:3:0,3,31	0/0:3,0:3:9:0,9,95	0/0:2,0:2:6:0,6,61	0/0:5,0:5:15:0,15,159	0/0:11,0:11:33:0,33,342	0/0:2,0:2:6:0,6,63	0/0:4,0:4:12:0,12,123	0/0:2,0:2:6:0,6,69	0/0:3,0:3:9:0,9,89	0/0:3,0:3:9:0,9,92	0/0:7,0:7:21:0,21,223	0/0:4,0:4:12:0,12,123	0/0:2,0:2:6:0,6,61	0/0:4,0:4:12:0,12,120	0/0:5,0:5:15:0,15,155	0/0:3,0:3:9:0,9,95	0/0:1,0:1:3:0,3,32	0/0:1,0:1:3:0,3,32	0/0:3,0:3:9:0,9,95	0/0:2,0:2:6:0,6,67	0/0:5,0:5:15:0,15,152	0/0:2,0:2:6:0,6,66	0/0:3,0:3:9:0,9,97	0/0:2,0:2:6:0,6,63	0/0:3,0:3:9:0,9,94	0/0:1,0:1:3:0,3,31	0/0:3,0:3:9:0,9,94	0/0:3,0:3:9:0,9,96	./.:.:.:.:.	0/0:4,0:4:12:0,12,136	0/0:3,0:3:9:0,9,98	0/0:2,0:2:6:0,6,57	0/0:3,0:3:9:0,9,95	0/0:3,0:3:9:0,9,96	1/1:0,2:2:6:56,6,0	0/0:3,0:3:9:0,9,100	0/0:1,0:1:3:0,3,34	0/0:1,0:1:3:0,3,33	1/1:0,1:1:3:32,3,0	0/0:1,0:1:3:0,3,32	0/0:2,0:2:6:0,6,63	0/0:2,0:2:6:0,6,63	1/1:0,2:2:6:62,6,0	0/0:4,0:4:12:0,12,128	1/1:0,3:3:9:95,9,0	0/0:1,0:1:3:0,3,31	./.:.:.:.:.	0/0:5,0:5:15:0,15,162	0/0:4,0:4:12:0,12,128	0/0:7,0:7:18:0,18,201	0/0:1,0:1:3:0,3,32	0/0:2,0:2:6:0,6,63	0/0:5,0:5:15:0,15,158	0/0:6,0:6:18:0,18,182	0/0:4,0:4:12:0,12,126	0/1:1,1:2:25:25,0,28	0/0:2,0:2:6:0,6,60	0/0:4,0:4:12:0,12,111	0/1:1,1:2:26:26,0,29	0/0:6,0:6:18:0,18,187	0/0:1,0:1:3:0,3,32	0/0:6,0:6:18:0,18,194	0/0:3,0:3:9:0,9,96	0/0:1,0:1:3:0,3,32	0/0:6,0:6:18:0,18,192	0/0:4,0:4:12:0,12,126	0/0:2,0:2:6:0,6,65	0/0:4,0:4:12:0,12,126	0/0:4,0:4:12:0,12,129	0/0:5,0:5:15:0,15,160	0/0:4,0:4:12:0,12,124	0/0:7,0:7:21:0,21,208	0/0:1,0:1:3:0,3,31	0/0:4,0:4:12:0,12,126	0/0:5,0:5:15:0,15,166	0/0:1,0:1:3:0,3,28	0/0:1,0:2:3:0,3,32	0/0:2,0:2:3:0,3,45	0/0:2,0:2:3:0,3,45	0/0:5,0:5:9:0,9,100	0/0:5,0:5:12:0,12,141	./.:.:.:.:.	0/0:2,0:2:3:0,3,45	0/0:24,0:24:72:0,72,808
chr2	35275823	.	T	A	2181.91	.	AC=28;AF=0.108;AN=260;BaseQRankSum=-0.561;DP=810;Dels=0.00;FS=0.425;HaplotypeScore=0.0856;InbreedingCoeff=0.4578;MLEAC=27;MLEAF=0.104;MQ=59.58;MQ0=1;MQRankSum=-0.633;QD=24.24;ReadPosRankSum=-1.386	GT:AD:DP:GQ:PL	0/0:62,0:62:99:0,186,2015	0/0:10,0:10:30:0,30,324	0/0:15,0:15:42:0,42,460	0/0:29,0:29:87:0,87,920	0/0:12,0:12:36:0,36,378	0/0:16,0:16:42:0,42,471	0/0:12,0:12:33:0,33,341	1/1:0,4:4:12:132,12,0	0/1:2,2:4:53:54,0,53	1/1:0,12:12:36:378,36,0	0/1:1,4:5:16:111,0,16	0/0:6,0:6:18:0,18,189	0/0:8,0:8:24:0,24,256	0/0:2,0:2:6:0,6,68	0/0:16,0:16:45:0,45,498	1/1:0,15:15:45:477,45,0	0/0:17,0:17:51:0,51,536	0/0:5,0:5:15:0,15,165	0/0:8,0:8:24:0,24,248	0/0:5,0:5:15:0,15,162	0/0:8,0:8:24:0,24,260	0/0:18,0:18:54:0,54,561	0/0:8,0:8:18:0,18,217	0/0:18,0:18:54:0,54,574	0/0:1,0:1:3:0,3,32	0/0:8,0:8:18:0,18,208	0/0:13,0:13:39:0,39,419	0/0:9,0:9:27:0,27,286	0/0:6,0:6:18:0,18,195	0/0:19,0:19:57:0,57,596	0/0:4,0:4:12:0,12,136	0/0:2,0:2:6:0,6,63	0/0:13,0:13:36:0,36,388	0/0:4,0:4:12:0,12,130	0/0:10,0:10:27:0,27,301	1/1:0,8:8:24:254,24,0	0/0:18,0:18:51:0,51,555	1/1:0,8:8:24:253,24,0	0/0:3,0:3:9:0,9,97	0/1:1,2:3:24:55,0,24	0/0:10,0:10:30:0,30,329	1/1:0,6:6:18:189,18,0	0/0:19,0:19:48:0,48,554	0/0:12,0:12:36:0,36,394	0/0:9,0:9:27:0,27,288	0/0:18,0:18:54:0,54,585	0/0:8,0:8:24:0,24,256	0/0:10,0:10:30:0,30,319	1/1:0,2:2:6:64,6,0	0/0:7,0:7:21:0,21,215	0/0:1,0:1:3:0,3,32	0/0:1,0:1:3:0,3,32	1/1:0,4:4:12:127,12,0	0/0:1,0:1:3:0,3,32	0/0:3,0:3:9:0,9,96	0/0:6,0:6:18:0,18,188	0/0:2,0:2:6:0,6,63	0/0:5,0:5:15:0,15,163	0/0:2,0:2:6:0,6,66	0/0:3,0:3:9:0,9,96	0/0:1,0:1:3:0,3,32	0/0:1,0:1:3:0,3,32	0/0:4,0:4:9:0,9,110	0/0:1,0:1:3:0,3,33	0/0:5,0:5:15:0,15,160	./.:.:.:.:.	0/0:2,0:2:6:0,6,61	1/1:0,2:2:6:61,6,0	1/1:0,3:3:9:93,9,0	0/0:6,0:6:18:0,18,186	0/0:1,0:1:3:0,3,32	0/0:4,0:4:12:0,12,128	./.:.:.:.:.	0/0:8,0:8:24:0,24,260	0/0:3,0:3:9:0,9,96	0/0:2,0:2:6:0,6,69	0/0:1,0:1:3:0,3,31	0/0:1,0:1:3:0,3,31	./.:.:.:.:.	0/0:4,0:4:12:0,12,126	0/0:3,0:3:9:0,9,97	0/0:1,0:1:3:0,3,33	0/0:2,0:2:6:0,6,65	0/0:1,0:1:3:0,3,32	0/0:2,0:2:6:0,6,59	0/0:8,0:8:24:0,24,260	1/1:0,1:1:3:29,3,0	0/0:7,0:7:21:0,21,221	0/0:2,0:2:6:0,6,65	1/1:0,6:6:18:187,18,0	0/0:3,0:3:6:0,6,77	0/0:1,0:1:3:0,3,32	0/0:3,0:3:9:0,9,98	0/0:2,0:2:6:0,6,63	0/0:2,0:2:6:0,6,65	0/0:1,0:1:3:0,3,34	0/1:5,2:7:46:46,0,124	0/0:3,0:3:9:0,9,96	./.:.:.:.:.	0/0:1,0:1:3:0,3,31	0/0:11,0:11:33:0,33,338	0/0:1,0:1:3:0,3,32	0/0:2,0:2:6:0,6,66	0/0:2,0:2:6:0,6,62	./.:.:.:.:.	0/0:2,0:2:6:0,6,62	0/0:6,0:6:18:0,18,189	0/0:4,0:4:12:0,12,122	0/0:3,0:3:9:0,9,92	0/0:1,0:1:3:0,3,31	0/0:1,0:1:3:0,3,32	0/0:4,0:4:12:0,12,122	0/0:4,0:4:12:0,12,129	0/0:2,0:2:6:0,6,65	0/0:5,0:5:15:0,15,158	0/0:6,0:6:18:0,18,195	0/0:3,0:3:9:0,9,98	0/0:4,0:4:12:0,12,124	0/0:6,0:6:18:0,18,176	0/0:3,0:3:9:0,9,97	0/0:4,0:4:12:0,12,126	0/0:1,0:1:3:0,3,32	0/0:9,0:9:27:0,27,278	0/0:4,0:4:12:0,12,122	0/0:4,0:4:12:0,12,130	./.:.:.:.:.	0/0:1,0:1:3:0,3,32	0/0:3,0:3:9:0,9,97	0/0:2,0:2:6:0,6,63	0/0:3,0:3:6:0,6,76	./.:.:.:.:.	0/0:2,0:2:3:0,3,45	0/0:4,0:4:6:0,6,89	0/0:5,0:5:12:0,12,138	0/0:4,0:4:6:0,6,89	0/0:3,0:3:6:0,6,76	0/0:13,0:13:39:0,39,437
chr2	35276408	.	T	A	1896.19	.	AC=27;AF=0.102;AN=266;BaseQRankSum=-5.149;DP=1054;Dels=0.00;FS=3.314;HaplotypeScore=0.0980;InbreedingCoeff=0.5886;MLEAC=21;MLEAF=0.079;MQ=59.65;MQ0=0;MQRankSum=1.258;QD=23.41;ReadPosRankSum=4.105	GT:AD:DP:GQ:PL	0/0:64,0:64:99:0,192,2019	0/0:25,0:25:72:0,72,763	0/0:15,0:15:45:0,45,461	0/0:47,0:47:99:0,141,1438	0/0:13,0:13:39:0,39,402	0/0:16,0:16:45:0,45,453	0/0:14,0:14:39:0,39,403	0/0:4,0:4:12:0,12,124	0/0:1,0:1:3:0,3,33	0/0:24,0:24:72:0,72,742	0/0:4,0:4:12:0,12,122	1/1:0,11:11:33:326,33,0	0/0:17,0:17:48:0,48,520	./.:.:.:.:.	0/0:21,0:21:63:0,63,660	0/0:23,0:23:69:0,69,704	0/0:19,0:19:54:0,54,569	0/0:2,0:2:6:0,6,65	0/0:4,0:5:9:0,9,104	0/0:5,0:5:9:0,9,118	0/0:4,0:4:12:0,12,124	1/1:0,10:10:30:298,30,0	0/0:15,0:15:45:0,45,461	1/1:0,16:16:45:467,45,0	0/0:4,0:4:12:0,12,124	0/0:24,0:24:72:0,72,733	0/0:15,0:15:45:0,45,461	0/0:4,0:4:12:0,12,125	0/0:5,0:5:15:0,15,161	0/0:16,0:16:48:0,48,483	0/0:6,0:6:18:0,18,193	0/0:3,0:3:9:0,9,97	0/0:15,0:15:45:0,45,457	0/0:7,0:7:21:0,21,219	0/0:20,0:20:57:0,57,602	0/0:1,0:1:3:0,3,32	0/0:25,0:25:75:0,75,779	0/0:12,0:12:36:0,36,369	0/0:11,1:12:12:0,12,315	0/0:2,0:2:6:0,6,65	0/0:6,0:6:18:0,18,193	0/0:22,0:22:63:0,63,637	0/0:20,0:20:57:0,57,602	0/0:21,0:21:63:0,63,655	1/1:0,11:11:30:315,30,0	0/0:28,0:28:78:0,78,828	0/0:12,0:12:36:0,36,371	1/1:0,3:3:9:94,9,0	0/0:3,0:3:9:0,9,94	0/0:2,0:2:6:0,6,64	0/0:1,0:1:3:0,3,31	0/0:2,0:2:6:0,6,59	0/0:3,0:3:9:0,9,90	0/0:1,0:1:3:0,3,31	0/0:5,0:5:15:0,15,153	0/0:7,0:7:21:0,21,217	1/1:0,4:4:12:117,12,0	1/1:0,5:5:15:153,15,0	0/0:2,0:2:6:0,6,63	1/1:0,5:5:15:153,15,0	0/0:2,0:2:6:0,6,59	0/0:4,0:4:9:0,9,108	0/0:7,0:7:21:0,21,216	0/0:3,0:3:9:0,9,94	0/0:3,0:3:9:0,9,91	0/0:3,0:3:9:0,9,89	0/0:8,0:8:24:0,24,243	0/0:7,0:7:18:0,18,186	0/0:5,0:5:15:0,15,152	./.:.:.:.:.	0/0:3,0:3:9:0,9,94	0/0:6,0:6:18:0,18,184	0/0:4,0:4:12:0,12,125	0/1:4,2:6:39:39,0,105	1/1:0,3:3:9:91,9,0	0/0:6,0:6:18:0,18,184	1/1:0,2:2:6:62,6,0	0/0:1,0:1:3:0,3,34	1/1:0,2:2:6:62,6,0	0/0:3,0:3:9:0,9,91	0/0:3,0:3:9:0,9,89	./.:.:.:.:.	0/0:4,0:4:12:0,12,136	0/0:4,0:4:12:0,12,127	0/0:4,0:4:12:0,12,120	0/0:5,0:5:15:0,15,162	0/0:4,0:4:12:0,12,122	0/0:6,0:6:18:0,18,180	0/0:1,0:1:3:0,3,31	0/0:5,0:5:15:0,15,151	0/0:2,0:2:6:0,6,62	0/0:3,0:3:9:0,9,94	0/0:2,0:2:6:0,6,61	0/0:3,0:3:9:0,9,92	0/0:3,0:3:9:0,9,92	0/0:5,0:5:15:0,15,159	0/0:4,0:4:12:0,12,125	0/0:4,0:4:9:0,9,104	0/0:2,0:2:6:0,6,62	0/0:1,0:1:3:0,3,32	0/0:6,0:6:18:0,18,180	0/0:2,0:2:6:0,6,63	0/0:2,0:2:6:0,6,60	0/0:3,0:3:9:0,9,95	0/0:7,0:7:21:0,21,211	0/0:6,0:6:18:0,18,187	0/0:6,0:6:18:0,18,195	0/0:8,0:8:21:0,21,232	0/0:4,0:4:12:0,12,124	0/0:1,0:1:3:0,3,30	0/0:9,0:9:27:0,27,275	0/0:4,0:4:12:0,12,126	0/0:11,0:11:33:0,33,342	0/0:3,0:3:9:0,9,95	0/0:7,0:7:21:0,21,222	0/0:5,0:5:15:0,15,155	0/0:2,0:2:6:0,6,61	0/0:3,0:3:9:0,9,95	1/1:0,2:2:6:58,6,0	0/0:5,0:5:15:0,15,159	0/0:7,0:7:21:0,21,214	0/0:7,0:7:21:0,21,209	0/0:14,0:14:39:0,39,422	0/0:1,0:1:3:0,3,32	0/0:2,0:2:6:0,6,59	0/0:6,0:6:18:0,18,181	0/0:8,0:8:21:0,21,232	0/0:2,0:2:6:0,6,63	1/1:0,1:1:3:32,3,0	./.:.:.:.:.	0/0:2,0:2:3:0,3,45	0/0:2,0:2:3:0,3,45	0/0:4,0:4:6:0,6,89	0/0:3,0:3:6:0,6,76	0/0:5,0:5:9:0,9,121	0/0:4,0:4:6:0,6,76	0/0:38,0:38:99:0,114,1270
chr2	35276409	.	C	G	2012.69	.	AC=27;AF=0.102;AN=266;BaseQRankSum=4.143;DP=1033;Dels=0.00;FS=2.032;HaplotypeScore=0.0831;InbreedingCoeff=0.5816;MLEAC=23;MLEAF=0.086;MQ=59.65;MQ0=0;MQRankSum=-0.331;QD=24.85;ReadPosRankSum=4.156	GT:AD:DP:GQ:PL	0/0:64,0:64:99:0,192,1987	0/0:25,0:25:72:0,72,747	0/0:15,0:15:45:0,45,457	0/0:46,0:46:99:0,138,1407	0/0:13,0:13:39:0,39,396	0/0:16,0:16:48:0,48,483	0/0:14,0:14:39:0,39,404	0/0:3,0:3:9:0,9,94	0/0:1,0:1:3:0,3,32	0/0:25,0:25:75:0,75,748	0/0:2,0:2:6:0,6,61	1/1:0,11:11:33:340,33,0	0/0:17,0:17:48:0,48,517	./.:.:.:.:.	0/0:21,0:21:63:0,63,660	0/0:23,0:23:69:0,69,704	0/0:17,0:17:48:0,48,501	0/0:2,0:2:6:0,6,65	0/0:4,0:4:9:0,9,105	0/0:5,0:5:9:0,9,118	0/0:4,0:4:12:0,12,130	1/1:0,10:10:30:300,30,0	0/0:15,0:15:45:0,45,457	1/1:0,16:16:45:481,45,0	0/0:4,0:4:12:0,12,124	0/0:24,0:24:69:0,69,699	0/0:15,0:15:45:0,45,457	0/0:5,0:5:15:0,15,158	0/0:5,0:5:15:0,15,163	0/0:15,0:15:45:0,45,446	0/0:6,0:6:18:0,18,192	0/0:4,0:4:12:0,12,124	0/0:14,0:14:42:0,42,419	0/0:7,0:7:21:0,21,221	0/0:20,0:20:57:0,57,591	0/0:1,0:1:3:0,3,32	0/0:23,0:23:69:0,69,705	0/0:12,0:12:36:0,36,364	0/0:12,0:12:36:0,36,366	0/0:2,0:2:6:0,6,63	0/0:7,0:7:21:0,21,224	0/0:21,1:22:43:0,43,618	0/0:19,0:19:54:0,54,564	0/0:21,0:21:63:0,63,642	1/1:0,11:11:30:328,30,0	0/0:26,0:26:72:0,72,760	0/0:12,0:12:36:0,36,355	1/1:0,3:3:9:95,9,0	0/0:3,0:3:9:0,9,93	0/0:2,0:2:6:0,6,64	0/0:1,0:1:3:0,3,31	0/0:2,0:2:6:0,6,59	0/0:3,0:3:9:0,9,90	0/0:1,0:1:3:0,3,31	0/0:4,0:4:12:0,12,118	0/0:7,0:7:21:0,21,214	1/1:0,4:4:12:122,12,0	1/1:0,5:5:15:159,15,0	0/0:2,0:2:6:0,6,63	1/1:0,5:5:15:157,15,0	0/0:2,0:2:6:0,6,57	0/0:4,0:4:9:0,9,107	0/0:7,0:7:21:0,21,215	0/0:3,0:3:9:0,9,92	0/0:3,0:3:9:0,9,91	0/0:2,0:2:6:0,6,59	0/0:8,0:8:24:0,24,237	0/0:7,0:7:21:0,21,213	0/0:5,0:5:15:0,15,150	./.:.:.:.:.	0/0:3,0:3:9:0,9,90	0/0:5,0:5:15:0,15,153	0/0:4,0:4:12:0,12,116	0/1:4,2:6:45:45,0,100	1/1:0,3:3:9:92,9,0	0/0:6,0:6:18:0,18,186	1/1:0,2:2:6:62,6,0	0/0:1,0:1:3:0,3,32	1/1:0,2:2:6:62,6,0	0/0:3,0:3:9:0,9,91	0/0:3,0:3:9:0,9,89	./.:.:.:.:.	0/0:4,0:4:12:0,12,132	0/0:4,0:4:12:0,12,127	0/0:4,0:4:12:0,12,118	0/0:5,0:5:12:0,12,128	0/0:3,0:3:9:0,9,92	0/0:6,0:6:18:0,18,169	0/0:1,0:1:3:0,3,32	0/0:4,0:4:12:0,12,120	0/0:2,0:2:6:0,6,63	0/0:3,0:3:9:0,9,94	0/0:2,0:2:6:0,6,61	0/0:3,0:3:9:0,9,90	0/0:3,0:3:9:0,9,92	0/0:5,0:5:15:0,15,159	0/0:4,0:4:12:0,12,125	0/0:4,0:4:9:0,9,104	0/0:2,0:2:6:0,6,57	0/0:1,0:1:3:0,3,31	0/0:5,0:5:15:0,15,153	0/0:2,0:2:6:0,6,61	0/0:2,0:2:6:0,6,58	0/0:3,0:3:9:0,9,95	0/0:6,0:6:18:0,18,185	0/0:6,0:6:18:0,18,184	0/0:6,0:6:18:0,18,193	0/0:8,0:8:21:0,21,224	0/0:4,0:4:12:0,12,126	0/0:1,0:1:3:0,3,30	0/0:8,0:8:24:0,24,242	0/0:4,0:4:12:0,12,128	0/0:11,0:11:33:0,33,341	0/0:3,0:3:9:0,9,92	0/0:7,0:7:21:0,21,218	0/0:5,0:5:15:0,15,155	0/0:2,0:2:6:0,6,60	0/0:3,0:3:9:0,9,92	1/1:0,2:2:6:61,6,0	0/0:5,0:5:15:0,15,155	0/0:6,0:6:18:0,18,180	0/0:7,0:7:21:0,21,209	0/0:14,0:14:39:0,39,417	0/0:1,0:1:3:0,3,32	0/0:2,0:2:6:0,6,59	0/0:6,0:6:18:0,18,183	0/0:8,0:8:21:0,21,232	0/0:2,0:2:6:0,6,63	1/1:0,1:1:3:32,3,0	./.:.:.:.:.	0/0:2,0:2:3:0,3,45	0/0:2,0:2:3:0,3,45	0/0:4,0:4:6:0,6,89	0/0:3,0:3:6:0,6,74	0/0:5,0:5:9:0,9,121	0/0:4,0:4:6:0,6,75	0/0:36,0:36:99:0,108,1217
chr2	35277689	.	C	T	2737.02	.	AC=20;AF=0.076;AN=262;BaseQRankSum=-4.930;DP=1159;Dels=0.00;FS=5.248;HaplotypeScore=0.0754;InbreedingCoeff=0.5499;MLEAC=16;MLEAF=0.061;MQ=59.80;MQ0=0;MQRankSum=1.218;QD=24.44;ReadPosRankSum=-0.460	GT:AD:DP:GQ:PL	0/0:59,0:59:99:0,177,1924	0/0:19,0:19:57:0,57,609	0/0:18,0:18:45:0,45,518	0/0:48,0:48:99:0,144,1524	0/0:14,0:14:33:0,33,398	0/0:16,0:16:48:0,48,503	1/1:0,24:24:72:710,72,0	0/0:4,0:4:12:0,12,133	0/0:8,0:8:24:0,24,265	0/0:26,0:26:78:0,78,824	0/0:1,0:1:3:0,3,32	0/0:13,0:13:39:0,39,412	0/0:12,0:12:36:0,36,382	0/0:1,0:1:3:0,3,32	0/0:12,0:12:30:0,30,331	0/0:17,0:17:51:0,51,533	0/0:23,0:23:63:0,63,681	./.:.:.:.:.	0/0:16,0:16:39:0,39,457	0/0:14,0:14:39:0,39,425	0/0:8,0:8:24:0,24,258	0/0:19,0:19:57:0,57,605	0/0:14,0:14:36:0,36,412	0/0:19,0:19:57:0,57,604	0/0:4,0:4:12:0,12,131	1/1:0,20:20:60:620,60,0	0/0:16,0:16:36:0,36,423	0/0:5,0:5:15:0,15,160	./.:.:.:.:.	0/0:28,0:28:81:0,81,855	0/0:6,0:6:18:0,18,189	0/1:6,1:7:12:12,0,176	1/1:0,27:27:75:791,75,0	0/0:6,0:6:18:0,18,195	0/0:20,0:20:60:0,60,638	0/0:13,0:13:39:0,39,427	0/0:28,0:28:78:0,78,866	0/0:13,0:13:39:0,39,409	0/0:15,0:15:42:0,42,461	0/0:2,0:2:6:0,6,66	0/0:4,0:4:12:0,12,132	0/0:20,0:20:51:0,51,570	0/0:24,0:24:69:0,69,757	0/0:16,0:16:48:0,48,507	0/0:12,0:12:33:0,33,366	0/0:29,0:29:87:0,87,902	0/0:13,0:13:36:0,36,397	0/0:2,0:2:6:0,6,72	0/0:1,0:1:3:0,3,32	0/0:9,0:9:21:0,21,251	0/0:7,0:7:18:0,18,199	0/0:3,0:3:9:0,9,96	0/0:4,0:4:12:0,12,126	0/1:3,4:7:68:99,0,68	0/0:6,0:6:18:0,18,191	0/0:14,0:14:42:0,42,436	0/0:7,0:7:18:0,18,202	0/0:3,0:3:9:0,9,93	0/0:3,0:3:9:0,9,94	0/0:8,0:8:24:0,24,250	0/0:5,0:5:15:0,15,157	0/0:7,0:7:15:0,15,183	0/0:5,0:5:15:0,15,156	0/0:6,0:6:18:0,18,190	0/0:3,0:3:9:0,9,94	0/0:3,0:3:9:0,9,95	0/0:2,0:2:6:0,6,65	0/0:7,0:7:21:0,21,217	0/0:1,0:2:3:0,3,30	0/0:2,0:2:6:0,6,65	./.:.:.:.:.	0/0:2,0:2:6:0,6,63	0/0:4,0:4:12:0,12,122	0/0:8,0:8:24:0,24,262	0/0:5,0:5:15:0,15,160	0/0:2,0:2:6:0,6,62	0/0:4,0:4:12:0,12,126	0/0:1,0:1:3:0,3,32	./.:.:.:.:.	0/0:5,0:5:15:0,15,159	0/0:6,0:6:18:0,18,189	0/0:1,0:1:3:0,3,27	0/0:4,0:4:12:0,12,134	0/0:5,0:5:15:0,15,157	0/0:4,0:4:12:0,12,124	0/0:6,0:6:18:0,18,195	0/0:4,0:4:9:0,9,112	1/1:0,4:4:12:123,12,0	0/0:4,0:4:12:0,12,125	0/0:5,0:5:15:0,15,161	0/0:6,0:7:18:0,18,191	1/1:0,7:7:21:219,21,0	1/1:0,5:5:12:137,12,0	./.:.:.:.:.	0/0:3,0:3:9:0,9,97	1/1:0,6:6:18:184,18,0	0/0:6,0:6:18:0,18,194	1/1:0,1:1:3:32,3,0	0/0:3,0:3:9:0,9,91	1/1:0,4:4:12:124,12,0	0/0:6,0:6:18:0,18,186	0/0:2,0:2:6:0,6,64	0/0:3,0:3:9:0,9,86	0/0:4,0:4:12:0,12,128	0/0:2,0:2:6:0,6,66	0/0:3,0:3:9:0,9,98	0/0:2,0:2:6:0,6,68	0/0:7,0:7:21:0,21,222	0/0:2,0:2:6:0,6,67	0/0:7,0:7:21:0,21,217	0/0:10,0:10:21:0,21,261	0/0:2,0:2:6:0,6,69	0/0:8,0:8:18:0,18,217	0/0:3,0:3:9:0,9,100	0/0:5,0:5:15:0,15,158	0/0:4,0:4:12:0,12,128	0/0:1,0:1:3:0,3,32	0/0:5,0:5:15:0,15,155	0/0:6,0:6:15:0,15,170	0/0:7,0:7:21:0,21,220	0/0:4,0:4:12:0,12,128	0/0:13,0:13:36:0,36,391	0/0:4,0:4:12:0,12,128	0/0:5,0:5:12:0,12,143	0/0:11,0:11:33:0,33,340	0/0:6,0:6:18:0,18,188	0/0:3,0:3:9:0,9,95	0/0:4,0:4:12:0,12,128	0/0:2,0:2:6:0,6,60	0/0:4,0:4:6:0,6,89	./.:.:.:.:.	0/0:3,0:3:6:0,6,76	0/0:8,0:8:15:0,15,198	0/0:4,0:4:6:0,6,89	0/0:2,0:2:3:0,3,45	0/0:2,0:2:3:0,3,45	0/0:30,0:30:90:0,90,1011
chr2	35281947	.	C	T	1781.6	.	AC=36;AF=0.146;AN=246;BaseQRankSum=1.244;DP=543;Dels=0.00;FS=14.479;HaplotypeScore=0.0527;InbreedingCoeff=0.5508;MLEAC=30;MLEAF=0.122;MQ=59.49;MQ0=0;MQRankSum=-0.299;QD=25.82;ReadPosRankSum=-0.053	GT:AD:DP:GQ:PL	0/0:29,0:29:87:0,87,887	0/0:8,0:8:24:0,24,243	0/0:8,0:8:24:0,24,258	0/0:19,0:19:57:0,57,567	0/0:10,0:10:30:0,30,292	0/0:8,0:8:18:0,18,213	0/0:6,0:6:18:0,18,185	0/0:2,0:2:6:0,6,64	0/0:3,0:3:9:0,9,93	0/0:7,0:7:21:0,21,218	./.:.:.:.:.	0/0:14,0:14:39:0,39,410	1/1:0,9:9:24:266,24,0	./.:.:.:.:.	0/0:7,0:7:21:0,21,213	0/0:7,0:7:21:0,21,207	1/1:0,12:12:36:382,36,0	0/0:3,0:3:6:0,6,61	./.:.:.:.:.	0/0:2,0:2:6:0,6,58	0/0:1,0:1:3:0,3,24	0/0:9,0:9:21:0,21,237	0/0:11,0:11:33:0,33,360	0/0:12,0:12:36:0,36,370	0/0:1,0:1:3:0,3,30	0/0:7,0:7:21:0,21,215	0/0:7,0:7:21:0,21,217	1/1:0,2:2:6:67,6,0	1/1:0,2:2:6:67,6,0	1/1:0,11:11:27:307,27,0	1/1:0,2:2:6:61,6,0	1/1:0,4:4:12:120,12,0	0/0:8,0:8:24:0,24,239	1/1:0,5:5:15:168,15,0	0/0:7,0:7:21:0,21,221	0/0:3,0:3:9:0,9,94	0/0:12,0:12:33:0,33,358	0/0:5,0:5:15:0,15,155	1/1:0,2:2:6:67,6,0	0/0:1,0:1:3:0,3,32	0/0:1,0:1:3:0,3,32	0/0:9,0:9:27:0,27,274	0/0:7,0:7:21:0,21,218	0/0:9,0:9:27:0,27,284	0/0:4,0:4:12:0,12,119	0/0:7,0:7:21:0,21,204	0/0:4,0:4:12:0,12,126	0/0:2,0:2:6:0,6,63	0/0:2,0:2:6:0,6,62	0/0:3,0:3:9:0,9,96	0/0:1,0:1:3:0,3,33	0/0:4,0:4:12:0,12,123	./.:.:.:.:.	0/0:2,0:2:3:0,3,45	./.:.:.:.:.	1/1:0,1:1:3:32,3,0	0/0:2,0:2:6:0,6,60	0/0:2,0:2:6:0,6,59	./.:.:.:.:.	0/0:7,0:7:21:0,21,217	1/1:0,3:3:9:95,9,0	0/0:5,0:5:9:0,9,119	1/1:0,4:4:12:120,12,0	1/1:0,3:3:9:92,9,0	0/0:2,0:2:6:0,6,61	0/0:2,0:2:6:0,6,66	./.:.:.:.:.	0/0:8,0:8:24:0,24,248	./.:.:.:.:.	./.:.:.:.:.	0/0:5,0:5:15:0,15,157	./.:.:.:.:.	0/0:3,0:3:9:0,9,94	0/0:5,0:5:15:0,15,162	0/0:3,0:3:9:0,9,92	0/0:3,0:3:9:0,9,98	0/0:1,0:1:3:0,3,31	0/0:3,0:3:9:0,9,97	0/0:2,0:2:6:0,6,59	0/0:6,0:6:18:0,18,191	0/0:1,0:1:3:0,3,32	0/0:1,0:1:3:0,3,34	0/0:6,0:6:18:0,18,183	0/0:2,0:2:6:0,6,63	0/0:1,0:1:3:0,3,29	0/0:1,0:1:3:0,3,31	0/0:2,0:2:6:0,6,59	./.:.:.:.:.	0/0:1,0:1:3:0,3,30	0/0:2,0:2:6:0,6,64	0/0:3,0:3:9:0,9,96	0/0:2,0:2:6:0,6,59	0/0:4,0:4:12:0,12,126	1/1:0,1:1:3:32,3,0	./.:.:.:.:.	0/0:2,0:2:6:0,6,63	0/0:3,0:3:9:0,9,93	./.:.:.:.:.	0/0:2,0:2:6:0,6,62	0/0:1,0:1:3:0,3,31	0/0:5,0:5:15:0,15,153	1/1:0,1:1:3:32,3,0	1/1:0,1:1:3:29,3,0	0/0:2,0:2:6:0,6,61	0/0:2,0:2:6:0,6,59	0/0:1,0:1:3:0,3,30	0/0:3,0:3:9:0,9,94	0/0:4,0:4:12:0,12,126	0/0:4,0:4:12:0,12,109	0/0:2,0:2:6:0,6,57	0/0:4,0:4:12:0,12,126	0/0:4,0:4:12:0,12,112	0/0:4,0:4:12:0,12,122	0/0:3,0:3:9:0,9,94	1/1:0,3:3:9:95,9,0	0/0:2,0:2:6:0,6,61	1/1:0,3:3:9:96,9,0	0/0:1,0:1:3:0,3,34	0/0:2,0:2:6:0,6,60	0/0:1,0:1:3:0,3,29	0/0:3,0:3:9:0,9,96	0/0:3,0:3:9:0,9,96	0/0:5,0:5:15:0,15,159	0/0:2,0:2:6:0,6,63	0/0:1,0:1:3:0,3,32	0/0:6,0:6:18:0,18,191	0/0:3,0:3:9:0,9,97	0/0:2,0:2:6:0,6,63	0/0:1,0:1:3:0,3,31	./.:.:.:.:.	0/0:4,0:4:6:0,6,76	0/0:2,0:2:6:0,6,59	0/0:1,0:1:3:0,3,32	0/0:10,1:11:24:0,24,273	0/0:2,0:2:3:0,3,45	0/0:1,0:1:3:0,3,28	0/0:18,0:18:54:0,54,557
chr2	35281974	.	G	A	943.01	.	AC=14;AF=0.059;AN=238;BaseQRankSum=-1.360;DP=521;Dels=0.00;FS=0.647;HaplotypeScore=0.0708;InbreedingCoeff=0.3297;MLEAC=11;MLEAF=0.046;MQ=59.45;MQ0=0;MQRankSum=-0.984;QD=25.49;ReadPosRankSum=0.239	GT:AD:DP:GQ:PL	0/0:23,0:23:69:0,69,734	0/0:7,0:7:21:0,21,222	0/0:9,0:9:27:0,27,272	1/1:0,21:21:63:623,63,0	0/0:7,0:7:21:0,21,212	0/0:9,0:9:21:0,21,250	0/0:4,0:4:12:0,12,123	0/0:2,0:2:6:0,6,68	./.:.:.:.:.	0/0:10,0:10:30:0,30,326	./.:.:.:.:.	0/0:11,0:11:33:0,33,345	0/0:12,0:12:33:0,33,359	./.:.:.:.:.	1/1:0,6:6:18:186,18,0	0/0:6,0:6:15:0,15,168	0/0:7,0:7:18:0,18,182	0/0:2,0:2:6:0,6,65	./.:.:.:.:.	./.:.:.:.:.	./.:.:.:.:.	0/0:10,0:10:24:0,24,283	0/0:6,0:6:18:0,18,185	0/0:13,0:13:39:0,39,404	0/0:2,0:2:6:0,6,64	0/0:8,0:8:24:0,24,248	0/0:5,0:5:15:0,15,161	0/0:1,0:1:3:0,3,32	0/0:2,0:2:6:0,6,65	0/0:13,0:13:33:0,33,378	0/0:3,0:3:9:0,9,97	0/0:3,0:3:9:0,9,90	0/0:7,0:7:18:0,18,192	0/0:5,0:5:15:0,15,167	0/0:8,0:8:24:0,24,250	0/0:3,0:3:9:0,9,97	0/0:10,0:10:27:0,27,281	0/0:5,0:5:15:0,15,158	0/0:5,0:5:15:0,15,160	0/0:1,0:1:3:0,3,34	1/1:0,1:1:3:33,3,0	0/0:9,0:9:27:0,27,284	0/0:7,0:7:21:0,21,226	0/0:7,0:7:21:0,21,211	0/0:4,0:4:12:0,12,124	0/0:11,0:11:33:0,33,340	0/0:2,0:2:6:0,6,64	1/1:0,1:1:3:31,3,0	0/0:3,0:3:9:0,9,98	0/0:3,0:3:9:0,9,92	1/1:0,2:2:6:67,6,0	0/0:3,0:3:9:0,9,92	0/0:1,0:1:3:0,3,30	./.:.:.:.:.	./.:.:.:.:.	0/0:1,0:1:3:0,3,30	0/0:2,0:2:6:0,6,66	0/0:2,0:2:6:0,6,66	0/0:2,0:2:6:0,6,62	0/0:7,0:7:21:0,21,221	0/0:3,0:3:9:0,9,92	0/0:3,0:3:9:0,9,97	0/0:4,0:4:12:0,12,122	0/0:3,0:3:9:0,9,83	0/0:1,0:1:3:0,3,34	./.:.:.:.:.	./.:.:.:.:.	0/0:7,0:7:21:0,21,226	./.:.:.:.:.	./.:.:.:.:.	0/0:4,0:4:12:0,12,119	./.:.:.:.:.	0/0:4,0:4:12:0,12,126	0/0:3,0:3:9:0,9,96	0/0:4,0:4:12:0,12,122	0/0:1,0:1:3:0,3,33	0/0:1,0:1:3:0,3,31	0/0:1,0:1:3:0,3,33	0/0:3,0:3:9:0,9,92	0/0:5,0:5:15:0,15,159	0/0:1,0:1:3:0,3,32	./.:.:.:.:.	0/0:4,0:4:9:0,9,96	0/0:1,0:1:3:0,3,32	0/0:1,0:1:3:0,3,30	0/0:1,0:1:3:0,3,30	0/0:2,0:2:6:0,6,55	./.:.:.:.:.	0/0:2,0:2:6:0,6,49	0/0:5,0:5:15:0,15,163	0/0:3,0:3:9:0,9,92	0/0:1,0:1:3:0,3,32	0/0:4,0:4:12:0,12,121	0/0:3,0:3:9:0,9,97	./.:.:.:.:.	0/0:3,0:3:9:0,9,97	0/0:3,0:3:9:0,9,89	0/0:3,0:3:9:0,9,99	0/0:2,0:2:6:0,6,56	0/0:1,0:1:3:0,3,31	1/1:0,5:5:15:153,15,0	0/0:1,0:1:3:0,3,30	0/0:1,0:1:3:0,3,32	0/0:5,0:5:15:0,15,161	0/0:2,0:2:6:0,6,61	./.:.:.:.:.	0/0:3,0:3:9:0,9,97	0/0:3,0:3:9:0,9,89	0/0:2,0:2:6:0,6,66	0/0:3,0:3:9:0,9,92	0/0:5,0:5:15:0,15,162	0/0:2,0:2:6:0,6,67	0/0:5,0:5:15:0,15,154	1/1:0,1:1:3:30,3,0	0/0:4,0:4:12:0,12,119	0/0:1,0:1:3:0,3,32	0/0:4,0:4:12:0,12,121	./.:.:.:.:.	0/0:1,0:1:3:0,3,34	0/0:4,0:4:12:0,12,126	0/0:4,0:4:12:0,12,130	0/0:3,0:3:9:0,9,93	0/0:3,0:3:9:0,9,94	0/0:2,0:2:6:0,6,67	0/0:2,0:2:6:0,6,59	0/0:5,0:5:15:0,15,154	0/0:1,0:1:3:0,3,28	0/0:1,0:1:3:0,3,28	0/0:2,0:2:6:0,6,64	0/0:4,0:4:6:0,6,89	0/0:4,0:5:6:0,6,89	0/0:2,0:2:3:0,3,26	0/0:1,0:1:3:0,3,32	0/0:10,0:11:21:0,21,251	0/0:2,0:2:3:0,3,45	0/0:1,0:1:3:0,3,27	0/0:19,0:19:57:0,57,647
chr2	35283570	.	T	A	1866.5	.	AC=29;AF=0.115;AN=252;BaseQRankSum=-4.788;DP=831;Dels=0.00;FS=0.912;HaplotypeScore=0.0441;InbreedingCoeff=0.5374;MLEAC=23;MLEAF=0.091;MQ=59.83;MQ0=0;MQRankSum=-0.169;QD=22.22;ReadPosRankSum=2.146	GT:AD:DP:GQ:PL	0/0:43,0:43:99:0,129,1375	0/0:13,0:13:36:0,36,394	0/0:14,0:14:42:0,42,442	0/0:32,0:32:96:0,96,981	0/0:17,0:17:51:0,51,527	0/0:7,0:7:21:0,21,216	0/0:16,0:16:45:0,45,474	0/0:1,0:1:3:0,3,33	0/0:6,0:6:18:0,18,192	0/0:14,0:14:42:0,42,438	0/0:2,0:2:6:0,6,64	1/1:0,11:11:33:330,33,0	0/0:10,0:10:30:0,30,308	./.:.:.:.:.	0/0:19,0:19:57:0,57,580	0/0:18,0:18:48:0,48,519	0/0:15,0:15:45:0,45,465	0/0:1,0:1:3:0,3,32	0/0:1,0:1:3:0,3,30	0/0:7,0:7:15:0,15,178	0/0:4,0:4:12:0,12,128	1/1:0,6:6:18:177,18,0	0/0:9,0:9:24:0,24,261	1/1:0,25:25:72:741,72,0	0/0:4,0:4:12:0,12,125	0/0:18,0:18:54:0,54,554	0/0:7,0:7:21:0,21,214	0/0:6,0:6:18:0,18,193	./.:.:.:.:.	0/0:18,0:18:51:0,51,543	0/0:3,0:3:9:0,9,94	0/0:4,0:4:9:0,9,97	0/0:13,0:13:39:0,39,397	./.:.:.:.:.	0/0:10,0:10:30:0,30,310	0/0:2,0:2:6:0,6,63	0/0:24,0:24:72:0,72,747	0/0:6,0:6:15:0,15,151	0/0:4,0:4:12:0,12,122	0/0:1,0:1:3:0,3,32	0/0:2,0:2:6:0,6,67	0/0:13,0:13:36:0,36,388	0/0:17,0:17:51:0,51,528	0/0:20,0:20:60:0,60,623	1/1:0,5:5:15:150,15,0	0/0:11,0:11:33:0,33,343	0/0:9,0:9:27:0,27,280	1/1:0,1:1:3:32,3,0	0/0:1,0:1:3:0,3,31	0/0:2,0:2:6:0,6,62	0/0:6,0:6:18:0,18,187	0/0:3,0:3:9:0,9,97	0/0:5,0:5:15:0,15,157	0/0:1,0:1:3:0,3,32	0/0:4,0:4:12:0,12,119	./.:.:.:.:.	0/1:5,1:6:12:12,0,134	1/1:0,1:1:3:31,3,0	0/0:3,0:3:9:0,9,96	1/1:0,3:3:9:89,9,0	0/0:5,0:5:15:0,15,151	0/0:2,0:2:6:0,6,65	0/0:5,0:5:15:0,15,156	0/0:2,0:2:6:0,6,61	0/0:5,0:5:15:0,15,153	0/0:4,0:4:12:0,12,126	0/0:5,0:5:15:0,15,157	0/1:1,2:3:23:52,0,23	0/0:4,0:4:12:0,12,125	0/0:1,0:1:3:0,3,32	./.:.:.:.:.	0/0:2,0:2:6:0,6,63	0/0:3,0:3:9:0,9,94	0/1:2,2:4:47:47,0,50	1/1:0,7:7:21:205,21,0	0/0:4,0:4:12:0,12,120	1/1:0,1:1:3:31,3,0	0/0:4,0:4:12:0,12,122	./.:.:.:.:.	0/0:9,0:9:21:0,21,247	0/0:2,0:2:6:0,6,62	0/0:4,0:4:12:0,12,122	0/0:2,0:2:6:0,6,69	0/0:2,0:2:6:0,6,63	0/0:3,0:3:9:0,9,94	0/0:7,0:7:21:0,21,224	0/0:4,0:4:12:0,12,127	0/0:3,0:3:9:0,9,92	0/0:6,0:6:18:0,18,192	0/0:3,0:3:9:0,9,97	0/0:2,0:2:6:0,6,61	0/0:3,0:3:9:0,9,93	0/0:2,0:2:6:0,6,63	./.:.:.:.:.	0/0:1,0:1:3:0,3,32	./.:.:.:.:.	0/0:3,0:3:9:0,9,97	0/0:2,0:2:6:0,6,64	0/0:4,0:4:12:0,12,127	0/0:2,0:2:6:0,6,61	0/0:4,0:4:12:0,12,122	./.:.:.:.:.	0/0:6,0:6:18:0,18,186	0/0:5,0:5:15:0,15,153	0/0:1,0:1:3:0,3,31	0/0:6,0:6:18:0,18,184	0/0:4,0:4:12:0,12,132	0/0:7,0:7:21:0,21,214	0/0:6,0:6:18:0,18,192	0/0:2,0:2:6:0,6,61	0/0:9,0:9:24:0,24,264	0/0:6,0:6:18:0,18,192	0/0:7,0:7:21:0,21,223	0/0:4,0:4:12:0,12,118	0/0:6,0:6:18:0,18,189	0/0:5,0:5:15:0,15,154	0/0:4,0:4:12:0,12,129	0/0:4,0:4:12:0,12,122	1/1:0,3:3:9:89,9,0	0/0:4,0:4:12:0,12,124	./.:.:.:.:.	0/0:5,0:5:15:0,15,156	0/0:8,0:8:24:0,24,250	0/0:4,0:4:12:0,12,132	0/0:4,0:4:12:0,12,121	0/0:6,0:6:18:0,18,187	0/0:4,0:4:12:0,12,122	0/0:2,0:2:6:0,6,61	1/1:0,2:2:6:59,6,0	0/0:6,0:6:12:0,12,141	1/1:0,2:2:3:45,3,0	./.:.:.:.:.	1/1:0,4:4:6:89,6,0	0/0:7,0:7:15:0,15,182	0/0:4,0:4:9:0,9,108	0/0:3,0:3:6:0,6,75	0/0:28,0:28:81:0,81,927
chr2	35284986	.	C	A	952.26	.	AC=19;AF=0.073;AN=260;BaseQRankSum=-2.218;DP=1122;Dels=0.00;FS=10.850;HaplotypeScore=0.0819;InbreedingCoeff=0.5096;MLEAC=15;MLEAF=0.058;MQ=59.87;MQ0=0;MQRankSum=-1.104;QD=22.15;ReadPosRankSum=-0.088	GT:AD:DP:GQ:PL	0/0:72,0:72:99:0,217,2266	0/0:26,0:26:78:0,78,787	0/0:14,0:14:39:0,39,421	0/0:53,0:53:99:0,159,1588	0/0:12,0:12:36:0,36,368	0/0:17,0:17:51:0,51,509	0/0:20,0:20:57:0,57,588	0/0:4,0:4:12:0,12,124	0/0:2,1:3:3:0,3,31	0/0:17,0:17:51:0,51,516	0/0:5,0:5:15:0,15,153	0/0:19,0:19:45:0,45,508	0/0:20,0:20:60:0,60,604	0/0:1,0:1:3:0,3,32	0/0:16,0:16:48:0,48,482	0/0:26,0:26:78:0,78,791	0/0:29,0:29:72:0,72,793	0/0:1,0:1:3:0,3,33	0/0:6,0:6:18:0,18,181	1/1:0,10:10:24:267,24,0	0/0:4,0:4:12:0,12,136	0/0:22,0:22:54:0,54,611	0/0:30,0:30:90:0,90,914	0/0:20,0:20:54:0,54,585	0/0:4,0:4:12:0,12,133	0/0:20,0:20:57:0,57,573	0/0:20,0:20:60:0,60,600	0/0:2,0:2:6:0,6,62	0/0:2,0:2:6:0,6,60	0/0:21,0:21:57:0,57,605	0/0:5,0:5:15:0,15,162	0/0:5,0:5:15:0,15,160	0/0:14,0:14:33:0,33,376	0/0:2,0:2:6:0,6,67	0/0:19,0:19:57:0,57,578	0/0:5,0:5:15:0,15,164	0/0:22,0:22:60:0,60,642	0/0:17,0:18:42:0,42,471	0/0:16,0:16:45:0,45,463	./.:.:.:.:.	0/0:1,0:1:3:0,3,31	0/0:11,0:11:33:0,33,337	0/0:13,0:13:39:0,39,402	0/0:20,0:20:48:0,48,531	0/0:21,0:21:63:0,63,636	0/0:42,0:42:99:0,117,1239	0/0:4,0:4:12:0,12,126	0/0:7,0:7:21:0,21,213	0/0:3,0:3:6:0,6,74	0/0:10,0:10:30:0,30,312	./.:.:.:.:.	0/0:5,0:5:15:0,15,153	0/0:8,0:8:24:0,24,245	0/0:4,0:4:12:0,12,124	0/0:1,0:1:3:0,3,30	0/0:2,0:2:6:0,6,60	0/0:5,0:5:15:0,15,152	0/0:9,0:9:24:0,24,257	0/0:3,0:3:9:0,9,96	0/0:7,0:7:18:0,18,195	0/0:6,0:6:18:0,18,183	0/0:1,0:1:3:0,3,33	0/0:12,0:12:36:0,36,352	0/0:7,0:7:18:0,18,195	0/0:2,0:2:6:0,6,59	0/0:2,0:2:6:0,6,59	./.:.:.:.:.	0/0:4,0:4:12:0,12,116	0/0:1,0:1:3:0,3,33	0/0:1,0:1:3:0,3,30	./.:.:.:.:.	0/0:5,0:5:15:0,15,147	1/1:0,2:2:6:61,6,0	1/1:0,6:6:18:180,18,0	0/0:5,0:5:15:0,15,159	0/0:4,0:4:9:0,9,107	0/0:7,0:7:18:0,18,197	0/0:2,0:2:6:0,6,62	0/0:3,0:3:9:0,9,93	0/0:8,0:8:18:0,18,211	0/0:1,0:1:3:0,3,30	0/0:1,0:1:3:0,3,31	0/0:1,0:1:3:0,3,33	0/0:5,0:5:15:0,15,156	./.:.:.:.:.	0/0:5,0:5:15:0,15,153	0/0:3,0:3:9:0,9,93	0/0:8,0:8:24:0,24,247	0/0:4,0:4:12:0,12,115	0/0:3,0:3:9:0,9,93	./.:.:.:.:.	0/0:3,0:3:9:0,9,88	0/0:3,0:3:9:0,9,89	0/0:1,0:1:3:0,3,32	0/1:2,1:3:22:22,0,52	0/0:4,0:4:12:0,12,121	0/0:6,0:6:18:0,18,178	0/0:4,0:4:12:0,12,124	0/0:3,0:3:6:0,6,69	0/0:3,0:3:6:0,6,75	0/0:6,0:6:18:0,18,189	0/0:4,0:4:9:0,9,105	0/0:6,0:6:18:0,18,184	0/0:3,0:3:9:0,9,92	0/0:2,0:2:6:0,6,61	0/0:7,0:7:21:0,21,214	0/0:4,0:4:12:0,12,131	0/0:13,0:13:36:0,36,384	0/0:3,0:3:9:0,9,89	0/0:5,0:5:12:0,12,134	0/0:5,0:5:15:0,15,155	0/0:3,0:3:9:0,9,92	0/0:11,0:11:27:0,27,304	0/0:5,0:5:15:0,15,143	0/0:6,0:6:18:0,18,181	0/0:3,0:3:9:0,9,93	0/0:4,0:4:12:0,12,117	0/0:5,0:5:12:0,12,136	0/0:3,0:3:9:0,9,93	1/1:0,1:1:3:30,3,0	0/0:10,0:10:30:0,30,295	0/0:4,0:4:12:0,12,126	1/1:0,7:7:21:207,21,0	1/1:0,4:4:12:125,12,0	1/1:0,2:2:6:62,6,0	0/0:1,0:1:3:0,3,32	1/1:0,5:5:15:151,15,0	1/1:0,3:3:9:96,9,0	0/0:6,0:6:18:0,18,185	./.:.:.:.:.	0/0:3,0:3:6:0,6,73	0/0:2,0:2:3:0,3,45	0/0:7,0:7:12:0,12,164	0/0:5,0:5:12:0,12,136	0/0:6,0:6:9:0,9,134	0/0:2,0:2:3:0,3,45	0/0:19,0:19:57:0,57,626
chr2	35290370	.	C	T	6935.5	.	AC=83;AF=0.337;AN=246;BaseQRankSum=4.403;DP=630;Dels=0.00;FS=0.000;HaplotypeScore=0.0992;InbreedingCoeff=0.6600;MLEAC=82;MLEAF=0.333;MQ=58.56;MQ0=0;MQRankSum=-0.769;QD=26.78;ReadPosRankSum=0.862	GT:AD:DP:GQ:PL	1/1:0,40:40:99:1290,120,0	0/0:9,0:9:27:0,27,274	0/0:10,0:10:30:0,30,308	0/0:19,0:19:57:0,57,571	1/1:0,15:15:45:461,45,0	1/1:0,9:9:27:271,27,0	0/0:7,0:7:21:0,21,209	./.:.:.:.:.	0/0:2,0:2:6:0,6,61	0/0:13,0:13:39:0,39,393	0/0:1,0:1:3:0,3,31	0/0:4,0:4:12:0,12,118	1/1:0,9:9:24:263,24,0	./.:.:.:.:.	0/0:18,0:18:51:0,51,533	0/0:7,0:7:18:0,18,195	1/1:0,13:13:39:405,39,0	./.:.:.:.:.	0/0:4,0:4:6:0,6,89	1/1:0,5:5:15:148,15,0	1/1:0,4:4:12:129,12,0	0/0:10,0:10:30:0,30,304	1/1:0,4:4:12:125,12,0	0/0:10,0:10:27:0,27,282	0/1:2,1:3:23:23,0,57	0/0:8,0:8:24:0,24,244	0/0:6,0:6:18:0,18,185	0/1:1,7:8:12:168,0,12	1/1:0,2:2:6:63,6,0	1/1:0,13:13:39:395,39,0	1/1:0,4:4:12:118,12,0	./.:.:.:.:.	0/0:9,0:9:27:0,27,275	1/1:0,3:3:9:98,9,0	0/0:5,0:5:15:0,15,157	0/0:3,0:3:9:0,9,87	1/1:0,10:10:30:310,30,0	0/0:3,0:3:9:0,9,91	1/1:0,4:4:12:125,12,0	0/0:1,0:1:3:0,3,30	0/0:3,0:3:9:0,9,84	0/0:5,0:5:12:0,12,129	1/1:1,12:13:9:344,9,0	0/0:5,0:5:15:0,15,143	0/0:7,0:7:21:0,21,211	0/0:6,0:6:15:0,15,168	0/0:6,0:6:15:0,15,165	0/0:3,0:3:9:0,9,93	0/0:1,0:1:3:0,3,22	0/0:4,0:4:12:0,12,118	0/0:2,0:2:6:0,6,57	0/0:4,0:4:12:0,12,121	0/0:3,0:3:9:0,9,96	0/1:3,2:5:52:52,0,62	0/0:1,0:1:3:0,3,31	1/1:0,2:2:6:61,6,0	0/0:2,0:2:6:0,6,57	0/0:7,0:7:21:0,21,205	0/0:1,0:1:3:0,3,30	0/0:6,0:6:18:0,18,172	1/1:0,3:3:6:73,6,0	0/0:3,0:3:9:0,9,89	1/1:0,8:8:24:246,24,0	1/1:0,4:4:12:122,12,0	0/0:4,0:4:12:0,12,121	./.:.:.:.:.	0/0:1,0:1:3:0,3,30	0/0:2,0:2:3:0,3,45	0/0:3,0:3:9:0,9,89	1/1:0,1:1:3:32,3,0	1/1:0,2:2:6:61,6,0	1/1:0,2:2:6:63,6,0	1/1:0,1:1:3:32,3,0	./.:.:.:.:.	0/0:2,0:2:6:0,6,55	0/0:1,0:1:3:0,3,32	0/0:1,0:1:3:0,3,31	0/0:2,0:2:6:0,6,61	./.:.:.:.:.	0/0:3,0:3:9:0,9,87	0/0:2,0:2:6:0,6,59	./.:.:.:.:.	1/1:0,7:7:21:226,21,0	1/1:0,5:5:15:161,15,0	1/1:0,2:2:6:61,6,0	0/0:1,0:1:3:0,3,30	0/0:2,0:2:6:0,6,63	0/0:4,0:4:12:0,12,125	0/0:2,0:2:6:0,6,61	0/0:2,0:2:6:0,6,60	./.:.:.:.:.	0/0:2,0:2:6:0,6,61	0/0:3,0:3:9:0,9,88	1/1:0,1:1:3:30,3,0	./.:.:.:.:.	0/1:4,1:5:15:15,0,100	0/0:2,0:2:6:0,6,59	0/0:1,0:1:3:0,3,32	0/0:3,0:3:9:0,9,85	./.:.:.:.:.	0/0:6,0:6:18:0,18,185	1/1:0,2:2:6:61,6,0	1/1:0,2:2:6:59,6,0	1/1:0,3:3:9:97,9,0	1/1:0,1:1:3:31,3,0	./.:.:.:.:.	1/1:0,9:9:27:283,27,0	./.:.:.:.:.	0/0:5,0:5:15:0,15,154	0/0:1,0:1:3:0,3,29	0/0:8,0:8:24:0,24,229	0/0:5,0:5:15:0,15,157	0/0:9,0:9:18:0,18,226	0/0:3,0:3:9:0,9,89	1/1:0,4:4:12:132,12,0	0/0:1,0:1:3:0,3,30	1/1:0,2:2:6:61,6,0	0/0:2,0:2:6:0,6,59	0/0:3,0:3:9:0,9,92	1/1:0,4:4:12:124,12,0	0/0:5,0:5:15:0,15,156	0/0:4,0:4:12:0,12,123	1/1:0,6:6:15:169,15,0	1/1:0,3:3:9:95,9,0	1/1:0,3:3:9:92,9,0	0/0:5,0:5:15:0,15,153	1/1:0,7:7:18:198,18,0	0/1:1,5:6:16:124,0,16	0/0:6,0:6:18:0,18,181	0/0:3,0:3:6:0,6,74	./.:.:.:.:.	0/0:4,0:4:6:0,6,89	0/0:2,0:2:3:0,3,45	0/0:7,0:7:12:0,12,162	0/0:4,0:4:6:0,6,89	0/0:4,0:4:9:0,9,104	0/0:23,0:23:69:0,69,707
chr2	35291453	.	C	T	2383.26	.	AC=27;AF=0.111;AN=244;BaseQRankSum=-5.005;DP=915;Dels=0.00;FS=0.000;HaplotypeScore=0.1104;InbreedingCoeff=0.5951;MLEAC=23;MLEAF=0.094;MQ=59.72;MQ0=0;MQRankSum=0.777;QD=26.19;ReadPosRankSum=1.272	GT:AD:DP:GQ:PL	0/0:57,0:57:99:0,171,1878	0/0:19,0:19:54:0,54,600	0/0:17,0:17:48:0,48,529	0/0:39,0:39:99:0,117,1230	0/0:14,0:14:36:0,36,414	0/0:6,0:6:18:0,18,192	0/0:18,0:18:45:0,45,515	0/0:2,0:2:6:0,6,63	./.:.:.:.:.	0/0:21,0:21:63:0,63,682	./.:.:.:.:.	1/1:0,14:14:42:428,42,0	0/0:18,0:18:51:0,51,563	./.:.:.:.:.	0/0:18,0:18:54:0,54,575	0/0:17,0:17:51:0,51,542	0/0:17,0:17:48:0,48,513	./.:.:.:.:.	0/0:7,0:7:18:0,18,206	0/0:2,0:2:6:0,6,60	./.:.:.:.:.	1/1:0,9:9:27:272,27,0	0/0:20,0:21:54:0,54,601	1/1:0,16:16:48:493,48,0	0/0:2,0:2:6:0,6,66	0/0:14,0:14:36:0,36,406	0/0:14,0:14:42:0,42,454	0/0:5,0:5:15:0,15,167	0/0:1,0:1:3:0,3,33	0/0:16,0:16:45:0,45,501	0/0:2,0:2:6:0,6,66	./.:.:.:.:.	0/0:13,0:13:39:0,39,408	./.:.:.:.:.	0/0:23,0:23:60:0,60,667	0/0:1,0:1:3:0,3,31	0/0:18,0:18:54:0,54,571	0/0:8,0:8:24:0,24,253	0/0:10,0:10:30:0,30,316	0/0:1,0:1:3:0,3,32	0/0:3,0:3:9:0,9,88	0/0:15,0:15:45:0,45,490	0/0:12,0:12:33:0,33,356	0/0:11,0:11:33:0,33,352	1/1:0,20:20:57:598,57,0	0/0:12,0:12:33:0,33,373	0/0:12,0:12:36:0,36,390	1/1:0,1:1:3:31,3,0	0/0:2,0:2:6:0,6,63	0/0:5,0:5:15:0,15,157	0/0:5,0:5:15:0,15,163	0/0:7,0:7:18:0,18,214	0/0:5,0:5:15:0,15,160	0/0:4,0:4:12:0,12,129	0/0:5,0:5:15:0,15,157	0/0:3,0:3:9:0,9,92	1/1:0,2:2:6:60,6,0	1/1:0,8:8:24:248,24,0	0/0:3,0:3:9:0,9,89	1/1:0,3:3:9:94,9,0	0/0:2,0:2:6:0,6,61	0/0:2,0:2:6:0,6,67	0/0:8,0:8:21:0,21,243	0/0:3,0:3:9:0,9,96	0/0:6,0:6:18:0,18,193	0/0:3,0:3:9:0,9,97	0/0:3,0:3:9:0,9,95	0/0:10,0:10:30:0,30,312	./.:.:.:.:.	0/0:1,0:1:3:0,3,32	0/0:2,0:2:6:0,6,63	0/0:5,0:5:15:0,15,157	0/0:3,0:3:9:0,9,98	0/1:2,1:3:20:20,0,49	1/1:0,3:3:9:100,9,0	0/0:2,0:2:6:0,6,65	1/1:0,2:2:6:61,6,0	0/0:1,0:1:3:0,3,32	1/1:0,3:3:6:75,6,0	0/0:7,0:7:21:0,21,223	0/0:2,0:2:6:0,6,66	0/0:2,0:2:6:0,6,67	0/0:3,0:3:9:0,9,93	0/0:12,0:12:27:0,27,292	0/0:6,0:6:18:0,18,189	0/0:2,0:2:6:0,6,71	0/0:7,0:7:21:0,21,225	0/0:2,0:2:6:0,6,69	0/0:7,0:7:18:0,18,198	0/0:2,0:2:6:0,6,65	./.:.:.:.:.	0/0:3,0:3:9:0,9,85	0/0:1,0:1:3:0,3,34	0/0:2,0:2:6:0,6,63	0/0:2,0:2:6:0,6,61	0/0:3,0:3:9:0,9,90	0/0:4,0:4:12:0,12,118	0/0:2,0:2:6:0,6,67	0/0:2,0:2:6:0,6,65	0/0:2,0:2:6:0,6,65	0/0:1,0:1:3:0,3,33	0/0:2,0:2:6:0,6,66	0/0:5,0:5:15:0,15,156	0/0:3,0:3:9:0,9,97	0/0:5,0:5:15:0,15,161	0/0:5,0:5:15:0,15,155	0/0:5,0:5:15:0,15,165	0/0:17,0:17:51:0,51,546	./.:.:.:.:.	0/0:6,0:6:18:0,18,187	0/0:5,0:5:15:0,15,161	./.:.:.:.:.	0/0:4,0:4:9:0,9,95	./.:.:.:.:.	0/0:2,0:2:6:0,6,65	0/0:2,0:2:6:0,6,65	0/0:4,0:4:12:0,12,125	./.:.:.:.:.	1/1:0,2:2:6:63,6,0	0/0:3,0:3:6:0,6,75	0/0:7,0:7:21:0,21,224	0/0:4,0:4:12:0,12,132	0/0:6,0:6:18:0,18,193	0/0:4,0:4:12:0,12,126	0/0:6,0:6:18:0,18,195	0/0:7,0:7:21:0,21,224	0/0:7,0:7:21:0,21,227	0/0:4,0:4:12:0,12,130	1/1:0,5:5:15:153,15,0	./.:.:.:.:.	0/0:2,0:2:3:0,3,45	0/0:2,0:2:6:0,6,64	0/0:7,0:7:15:0,15,187	0/0:6,0:6:15:0,15,170	0/0:5,0:5:9:0,9,122	./.:.:.:.:.	0/0:39,0:39:99:0,117,1304
chr2	35292185	.	C	T	1987.21	.	AC=34;AF=0.134;AN=254;BaseQRankSum=3.310;DP=855;Dels=0.00;FS=29.422;HaplotypeScore=0.0553;InbreedingCoeff=0.6381;MLEAC=28;MLEAF=0.110;MQ=59.43;MQ0=4;MQRankSum=1.031;QD=23.94;ReadPosRankSum=1.697	GT:AD:DP:GQ:PL	0/0:53,0:53:99:0,159,1665	0/0:14,0:14:42:0,42,433	0/0:16,0:16:45:0,45,492	0/0:34,0:34:99:0,102,1023	0/0:9,0:9:24:0,24,247	0/0:12,0:12:36:0,36,361	0/0:14,0:14:42:0,42,437	0/0:5,0:5:15:0,15,161	0/0:3,0:3:9:0,9,95	0/0:15,0:15:45:0,45,451	0/0:4,0:4:12:0,12,134	0/0:10,0:10:30:0,30,290	1/1:0,9:9:21:233,21,0	0/0:2,0:2:6:0,6,61	0/0:14,0:14:42:0,42,435	0/0:19,0:19:51:0,51,552	1/1:0,8:8:21:231,21,0	0/0:3,0:3:9:0,9,93	0/0:3,0:3:9:0,9,89	0/0:2,0:2:6:0,6,57	0/0:6,0:6:18:0,18,190	0/0:11,0:11:30:0,30,316	0/0:21,0:21:63:0,63,652	0/0:19,0:19:57:0,57,587	./.:.:.:.:.	0/0:14,0:14:39:0,39,416	0/0:14,0:14:42:0,42,426	1/1:0,2:2:6:64,6,0	1/1:0,3:3:9:96,9,0	1/1:0,8:8:18:198,18,0	1/1:0,1:1:3:32,3,0	./.:.:.:.:.	0/0:17,0:17:48:0,48,514	1/1:0,1:1:3:31,3,0	0/0:12,0:12:36:0,36,373	0/0:5,0:5:15:0,15,144	0/0:15,0:15:36:0,36,396	0/0:9,0:9:21:0,21,238	1/1:0,16:16:39:440,39,0	./.:.:.:.:.	0/0:4,0:4:12:0,12,117	0/0:10,0:10:30:0,30,303	0/0:10,0:10:30:0,30,310	0/0:18,0:18:51:0,51,525	0/0:18,0:18:54:0,54,554	0/0:25,0:25:69:0,69,742	0/0:11,0:11:33:0,33,336	0/0:4,0:4:12:0,12,122	0/0:2,0:2:6:0,6,65	0/0:3,0:3:9:0,9,95	0/0:1,0:1:3:0,3,34	0/0:3,0:3:9:0,9,93	0/0:8,0:8:24:0,24,245	0/0:1,0:1:3:0,3,31	0/0:2,0:2:6:0,6,59	./.:.:.:.:.	0/0:3,0:3:9:0,9,96	0/0:6,0:6:18:0,18,185	0/0:4,0:4:12:0,12,121	0/0:2,0:2:6:0,6,59	1/1:0,4:4:9:110,9,0	0/0:3,0:3:9:0,9,91	1/1:0,6:6:15:178,15,0	1/1:0,5:5:15:156,15,0	0/0:4,0:4:12:0,12,118	0/0:1,0:1:3:0,3,30	0/0:4,0:4:12:0,12,122	0/0:3,0:3:9:0,9,93	0/0:3,0:3:9:0,9,96	./.:.:.:.:.	0/0:1,0:1:3:0,3,29	0/0:3,0:3:9:0,9,92	0/0:3,0:3:9:0,9,91	0/0:9,0:9:21:0,21,246	0/0:3,0:3:9:0,9,93	0/0:3,0:3:9:0,9,89	0/0:1,0:1:3:0,3,31	0/0:4,0:4:12:0,12,120	0/0:2,0:2:6:0,6,63	0/0:3,0:3:9:0,9,87	0/0:3,0:3:9:0,9,95	./.:.:.:.:.	0/0:6,0:6:15:0,15,154	0/0:1,0:1:3:0,3,31	0/0:5,0:5:15:0,15,158	0/0:1,0:1:3:0,3,31	0/0:3,0:3:9:0,9,97	0/0:7,0:7:21:0,21,218	0/0:6,0:6:18:0,18,184	0/0:2,0:2:6:0,6,67	0/0:1,0:1:3:0,3,32	0/0:3,0:3:9:0,9,91	0/0:6,0:6:18:0,18,184	1/1:0,2:2:6:61,6,0	0/0:2,0:2:6:0,6,61	0/0:4,0:4:12:0,12,118	./.:.:.:.:.	./.:.:.:.:.	0/0:6,0:6:18:0,18,182	./.:.:.:.:.	0/0:3,0:3:9:0,9,93	1/1:0,4:4:9:100,9,0	1/1:0,2:2:6:64,6,0	0/0:6,0:6:18:0,18,189	0/0:1,0:1:3:0,3,31	0/0:4,0:4:12:0,12,122	1/1:0,2:2:6:64,6,0	0/0:3,0:3:9:0,9,93	0/0:2,0:2:6:0,6,64	0/0:2,0:2:6:0,6,57	0/0:3,0:3:9:0,9,86	0/0:2,0:2:6:0,6,66	0/0:4,0:4:12:0,12,115	0/0:6,0:6:18:0,18,185	1/1:0,4:4:9:98,9,0	0/0:2,0:2:3:0,3,30	1/1:0,6:6:18:191,18,0	0/0:7,0:7:21:0,21,212	0/0:2,0:2:6:0,6,60	0/0:8,0:8:21:0,21,229	0/0:4,0:4:12:0,12,119	0/0:5,0:5:15:0,15,158	0/0:5,0:5:15:0,15,161	0/0:1,0:1:3:0,3,32	0/0:3,0:3:9:0,9,90	0/0:7,0:7:21:0,21,214	0/0:7,0:7:21:0,21,215	0/0:3,0:3:9:0,9,97	0/0:3,0:3:9:0,9,92	0/0:4,0:4:9:0,9,107	0/0:2,0:2:3:0,3,45	0/0:3,0:3:6:0,6,76	0/0:7,0:7:18:0,18,200	0/0:4,0:4:6:0,6,75	./.:.:.:.:.	0/0:2,0:2:3:0,3,45	0/0:41,0:41:99:0,123,1371
chr2	35292663	.	C	T	2233.24	.	AC=32;AF=0.131;AN=244;BaseQRankSum=-0.364;DP=742;Dels=0.00;FS=0.919;HaplotypeScore=0.0679;InbreedingCoeff=0.5935;MLEAC=27;MLEAF=0.111;MQ=59.52;MQ0=0;MQRankSum=1.682;QD=26.91;ReadPosRankSum=2.294	GT:AD:DP:GQ:PL	0/0:51,0:51:99:0,144,1547	1/1:0,15:15:45:469,45,0	0/0:19,0:19:57:0,57,588	0/0:24,0:24:72:0,72,741	0/0:10,0:10:30:0,30,312	0/0:7,0:7:21:0,21,221	0/0:9,0:9:27:0,27,279	./.:.:.:.:.	0/0:2,0:2:6:0,6,68	0/0:8,0:8:24:0,24,246	0/0:1,0:1:3:0,3,32	0/0:13,0:13:39:0,39,389	0/0:10,0:10:30:0,30,316	./.:.:.:.:.	1/1:0,14:14:42:439,42,0	1/1:0,12:12:33:355,33,0	0/0:15,0:15:42:0,42,458	0/0:3,0:3:9:0,9,97	1/1:0,2:2:6:61,6,0	0/0:1,0:1:3:0,3,32	0/0:1,0:1:3:0,3,32	0/0:7,0:7:18:0,18,199	0/0:13,0:13:39:0,39,406	0/0:18,0:18:45:0,45,508	1/1:0,2:2:6:65,6,0	0/0:13,0:13:39:0,39,410	0/0:14,0:14:36:0,36,395	0/0:1,0:1:3:0,3,34	0/0:3,0:3:9:0,9,95	0/0:13,0:13:39:0,39,407	0/0:3,0:3:9:0,9,96	0/0:3,0:3:9:0,9,104	0/0:6,0:6:18:0,18,185	0/0:3,0:3:9:0,9,92	0/0:18,0:18:39:0,39,476	0/0:4,0:4:12:0,12,130	0/0:10,0:10:27:0,27,294	0/0:7,0:7:21:0,21,224	0/0:10,0:10:30:0,30,320	0/0:3,0:3:9:0,9,100	1/1:0,3:3:9:95,9,0	1/1:0,10:10:30:314,30,0	0/0:21,0:21:63:0,63,652	0/0:26,0:26:54:0,54,667	0/0:17,0:17:48:0,48,508	0/0:16,0:16:48:0,48,504	0/0:5,0:5:15:0,15,158	0/0:2,0:2:6:0,6,64	1/1:0,2:2:6:61,6,0	0/0:6,0:6:15:0,15,164	0/0:1,0:1:3:0,3,35	./.:.:.:.:.	0/0:4,0:4:12:0,12,128	0/0:2,0:2:6:0,6,62	0/0:3,0:3:9:0,9,92	0/0:3,0:3:9:0,9,96	0/0:3,0:3:9:0,9,91	0/0:4,0:4:12:0,12,123	./.:.:.:.:.	0/0:2,0:2:6:0,6,63	0/0:2,0:2:6:0,6,62	0/0:3,0:3:9:0,9,96	0/0:3,0:3:9:0,9,89	0/0:4,0:4:12:0,12,122	0/0:6,0:6:18:0,18,189	1/1:0,1:1:3:32,3,0	./.:.:.:.:.	0/0:3,0:3:9:0,9,95	0/0:7,0:7:21:0,21,220	0/0:3,0:3:9:0,9,94	0/0:3,0:3:9:0,9,96	0/0:1,0:1:3:0,3,30	./.:.:.:.:.	0/0:5,0:5:15:0,15,160	0/0:5,0:5:15:0,15,155	0/0:1,0:1:3:0,3,32	0/0:2,0:2:6:0,6,63	./.:.:.:.:.	./.:.:.:.:.	1/1:0,5:5:15:158,15,0	1/1:0,1:1:3:27,3,0	1/1:0,3:3:9:92,9,0	0/0:4,0:4:12:0,12,127	0/0:2,0:2:6:0,6,63	0/0:4,0:4:12:0,12,125	1/1:0,1:1:3:32,3,0	1/1:0,7:7:21:210,21,0	0/0:4,0:4:12:0,12,128	0/0:2,0:2:6:0,6,62	0/0:3,0:3:9:0,9,97	0/0:2,0:2:6:0,6,66	0/0:5,0:5:15:0,15,158	0/0:3,0:3:9:0,9,95	0/0:3,0:3:9:0,9,96	0/0:3,0:3:9:0,9,97	0/0:6,0:6:18:0,18,191	0/0:3,0:3:9:0,9,95	0/0:1,0:1:3:0,3,32	0/0:3,0:3:9:0,9,95	0/0:5,0:5:9:0,9,109	./.:.:.:.:.	0/0:1,0:1:3:0,3,34	0/0:5,0:5:15:0,15,161	0/0:3,0:3:9:0,9,92	./.:.:.:.:.	0/0:2,0:2:6:0,6,64	0/0:2,0:2:6:0,6,63	0/0:8,0:8:12:0,12,179	./.:.:.:.:.	1/1:0,2:2:6:61,6,0	0/0:4,0:4:12:0,12,126	./.:.:.:.:.	0/0:4,0:4:12:0,12,122	1/1:0,3:3:9:97,9,0	0/0:2,0:2:6:0,6,63	0/0:2,0:2:6:0,6,64	0/0:2,0:2:6:0,6,59	0/0:8,0:8:18:0,18,221	0/0:4,0:4:12:0,12,126	0/0:3,0:3:9:0,9,95	0/0:4,0:4:12:0,12,130	0/0:2,0:2:6:0,6,66	0/0:2,0:3:6:0,6,65	0/0:3,0:3:9:0,9,93	0/0:3,0:3:9:0,9,97	0/0:1,0:1:3:0,3,33	0/0:4,0:4:12:0,12,126	0/0:2,0:2:6:0,6,58	./.:.:.:.:.	./.:.:.:.:.	0/0:2,0:2:3:0,3,45	0/0:4,0:4:6:0,6,73	0/0:7,0:7:12:0,12,166	0/0:1,0:1:3:0,3,29	./.:.:.:.:.	0/0:2,0:2:3:0,3,45	0/0:32,0:32:96:0,96,1092
chr2	35293261	.	G	A	1705.1	.	AC=16;AF=0.064;AN=250;BaseQRankSum=-5.078;DP=605;Dels=0.00;FS=1.553;HaplotypeScore=0.0718;InbreedingCoeff=0.3348;MLEAC=16;MLEAF=0.064;MQ=59.77;MQ0=0;MQRankSum=-0.376;QD=22.14;ReadPosRankSum=-1.018	GT:AD:DP:GQ:PL	0/0:27,0:27:81:0,81,867	0/0:15,0:15:45:0,45,472	0/0:10,0:10:27:0,27,302	0/0:12,0:12:30:0,30,337	0/0:7,0:7:21:0,21,219	0/0:4,0:4:6:0,6,89	0/0:11,0:11:33:0,33,332	./.:.:.:.:.	0/0:1,0:1:3:0,3,34	0/0:9,0:9:27:0,27,286	0/0:3,0:3:9:0,9,95	1/1:0,9:9:27:272,27,0	0/0:17,0:17:45:0,45,505	0/0:1,0:1:3:0,3,31	0/0:11,0:11:33:0,33,345	0/0:9,0:9:27:0,27,274	0/0:10,0:10:21:0,21,253	./.:.:.:.:.	0/0:4,0:4:12:0,12,124	./.:.:.:.:.	0/0:2,0:2:3:0,3,35	1/1:0,6:6:12:147,12,0	0/0:6,0:6:18:0,18,191	1/1:0,21:21:54:593,54,0	0/0:1,0:1:3:0,3,34	0/0:15,0:15:45:0,45,459	0/0:14,0:14:42:0,42,444	./.:.:.:.:.	./.:.:.:.:.	0/0:4,0:4:9:0,9,107	0/0:1,0:1:3:0,3,32	0/0:3,0:3:9:0,9,96	0/0:3,0:3:9:0,9,93	0/0:1,0:1:3:0,3,32	0/1:7,1:8:3:3,0,180	0/0:2,0:2:6:0,6,71	0/0:6,0:6:18:0,18,186	0/0:2,0:2:6:0,6,63	0/0:4,0:4:12:0,12,128	0/0:1,0:1:3:0,3,30	0/0:1,0:1:3:0,3,33	0/0:6,0:6:18:0,18,190	0/0:13,0:13:39:0,39,410	0/0:13,0:13:36:0,36,393	1/1:0,9:9:27:268,27,0	0/0:7,0:7:21:0,21,212	0/0:8,0:8:24:0,24,254	./.:.:.:.:.	0/0:2,0:2:6:0,6,61	0/0:4,0:4:12:0,12,131	0/0:3,0:3:9:0,9,95	0/0:2,0:2:6:0,6,62	0/0:1,0:1:3:0,3,30	0/0:1,0:1:3:0,3,33	0/0:6,0:6:18:0,18,192	0/0:3,0:3:9:0,9,97	1/1:0,5:5:15:152,15,0	1/1:0,7:7:21:218,21,0	0/0:2,0:2:6:0,6,61	0/1:2,5:7:42:135,0,42	0/0:2,0:2:3:0,3,30	0/0:2,0:2:6:0,6,61	0/0:8,0:8:24:0,24,254	0/0:2,0:2:6:0,6,65	0/0:2,0:2:6:0,6,67	0/0:6,0:6:18:0,18,181	0/0:2,0:2:6:0,6,63	0/0:3,0:3:9:0,9,89	./.:.:.:.:.	0/0:1,0:1:3:0,3,33	0/0:2,0:2:6:0,6,61	0/0:3,0:3:9:0,9,93	0/0:2,0:2:6:0,6,63	0/0:6,0:6:18:0,18,187	0/0:1,0:1:3:0,3,31	0/0:4,0:4:12:0,12,113	0/0:5,0:5:15:0,15,164	0/0:5,0:5:12:0,12,139	./.:.:.:.:.	0/0:3,0:3:9:0,9,90	0/0:4,0:4:12:0,12,123	0/0:3,0:3:9:0,9,97	0/0:3,0:3:9:0,9,101	0/0:1,0:1:3:0,3,31	0/0:4,0:4:12:0,12,128	0/0:1,0:1:3:0,3,32	0/0:1,0:1:3:0,3,32	0/0:3,0:3:9:0,9,96	0/0:4,0:4:9:0,9,106	0/0:1,0:1:3:0,3,32	./.:.:.:.:.	0/0:1,0:1:3:0,3,32	0/0:3,0:3:6:0,6,75	./.:.:.:.:.	0/0:4,0:4:12:0,12,122	0/0:2,0:2:6:0,6,64	0/0:1,0:1:3:0,3,32	0/0:3,0:3:9:0,9,94	0/0:1,0:1:3:0,3,32	0/0:5,0:5:15:0,15,161	0/0:2,0:2:6:0,6,61	0/0:5,0:5:15:0,15,159	0/0:2,0:2:6:0,6,61	0/0:2,0:2:6:0,6,60	0/0:2,0:2:6:0,6,53	0/0:3,0:3:9:0,9,94	0/0:2,0:2:6:0,6,66	0/0:6,0:6:18:0,18,182	0/0:2,0:2:6:0,6,66	0/0:2,0:2:3:0,3,45	0/0:3,0:3:9:0,9,95	0/0:2,0:2:6:0,6,68	0/0:5,0:5:15:0,15,157	0/0:4,0:4:12:0,12,122	0/0:4,0:4:12:0,12,130	0/0:4,0:4:12:0,12,122	0/0:4,0:4:12:0,12,126	0/0:1,0:1:3:0,3,31	0/0:5,0:5:15:0,15,157	0/0:5,0:5:15:0,15,158	0/0:9,0:9:27:0,27,274	0/0:3,0:3:6:0,6,63	0/0:3,0:3:9:0,9,93	0/0:5,0:5:15:0,15,151	0/0:2,0:2:6:0,6,65	0/0:2,0:2:6:0,6,57	0/0:1,0:1:3:0,3,32	0/0:4,0:4:12:0,12,130	1/1:0,5:5:15:149,15,0	0/0:2,0:2:3:0,3,45	./.:.:.:.:.	0/0:2,0:2:3:0,3,45	0/0:2,0:2:3:0,3,45	./.:.:.:.:.	0/0:2,0:2:3:0,3,45	0/0:2,0:2:6:0,6,63	0/0:32,0:32:96:0,96,1096
chr2	35294600	.	A	G	1596.65	.	AC=28;AF=0.106;AN=264;BaseQRankSum=0.355;DP=1047;Dels=0.00;FS=2.835;HaplotypeScore=0.0605;InbreedingCoeff=0.5686;MLEAC=24;MLEAF=0.091;MQ=59.44;MQ0=0;MQRankSum=-0.103;QD=21.87;ReadPosRankSum=-0.670	GT:AD:DP:GQ:PL	0/0:84,0:84:99:0,253,2650	0/0:17,0:17:51:0,51,510	0/0:21,0:21:63:0,63,629	0/0:46,0:46:99:0,138,1363	0/0:8,0:8:24:0,24,238	0/0:20,0:20:60:0,60,584	0/0:27,0:27:78:0,78,783	0/0:5,0:5:15:0,15,161	0/0:5,0:5:15:0,15,156	0/0:18,0:18:54:0,54,541	0/0:5,0:5:15:0,15,160	0/0:12,0:12:36:0,36,360	0/0:16,0:16:45:0,45,476	0/0:1,0:1:3:0,3,32	0/0:19,0:19:57:0,57,588	0/0:23,0:23:69:0,69,681	0/0:12,0:12:36:0,36,370	0/0:3,0:3:6:0,6,63	0/0:13,0:13:30:0,30,342	1/1:0,7:7:21:214,21,0	0/0:10,0:10:30:0,30,334	0/0:16,0:16:48:0,48,481	1/1:0,12:12:33:348,33,0	0/0:13,0:13:33:0,33,365	0/1:6,1:7:11:11,0,172	0/0:19,0:19:51:0,51,535	0/0:13,0:13:39:0,39,391	0/0:1,0:1:3:0,3,32	./.:.:.:.:.	0/0:21,0:21:57:0,57,609	0/0:3,0:3:9:0,9,92	0/0:3,0:3:9:0,9,98	0/0:25,0:25:75:0,75,724	0/0:3,0:3:9:0,9,96	0/0:10,0:10:30:0,30,294	0/0:5,0:5:15:0,15,140	0/0:18,0:18:51:0,51,533	0/0:17,0:17:45:0,45,472	0/0:22,0:22:63:0,63,657	0/0:3,0:3:9:0,9,96	0/0:5,0:5:15:0,15,151	0/0:11,0:11:33:0,33,343	0/0:12,0:12:30:0,30,325	0/0:21,0:21:60:0,60,627	0/0:19,0:19:54:0,54,555	0/0:17,0:17:42:0,42,467	0/0:17,0:17:51:0,51,521	0/0:3,0:3:9:0,9,97	0/0:1,0:1:3:0,3,30	0/0:1,0:1:3:0,3,31	0/0:2,0:2:6:0,6,61	0/0:2,0:2:6:0,6,61	0/0:3,0:3:9:0,9,88	0/0:7,0:7:21:0,21,211	0/0:6,0:6:18:0,18,186	./.:.:.:.:.	0/0:6,0:6:15:0,15,162	0/0:7,0:7:21:0,21,212	0/0:3,0:3:6:0,6,75	0/0:8,0:8:24:0,24,242	0/0:3,0:3:9:0,9,91	0/0:3,0:3:9:0,9,91	0/0:6,0:6:18:0,18,180	0/0:5,0:5:15:0,15,151	0/0:3,0:3:9:0,9,89	0/0:3,0:3:9:0,9,90	0/0:2,0:2:6:0,6,64	0/0:5,0:5:15:0,15,145	0/0:1,0:1:3:0,3,32	0/0:3,0:3:9:0,9,97	0/0:1,0:1:3:0,3,29	0/0:5,0:5:15:0,15,147	1/1:0,1:1:3:31,3,0	0/1:3,2:5:48:48,0,75	0/0:1,0:1:3:0,3,32	0/0:4,0:4:12:0,12,122	0/0:4,0:4:12:0,12,121	0/0:5,0:5:15:0,15,145	0/0:1,0:1:3:0,3,33	0/0:3,0:3:6:0,6,71	0/0:6,0:6:18:0,18,181	0/0:3,0:3:9:0,9,94	1/1:0,6:6:18:195,18,0	1/1:0,5:5:15:156,15,0	1/1:0,3:3:9:93,9,0	0/0:5,0:5:15:0,15,150	0/0:5,0:5:15:0,15,150	0/0:5,0:6:15:0,15,157	0/0:6,0:6:18:0,18,184	0/0:3,0:3:9:0,9,94	0/0:3,0:3:9:0,9,91	0/0:3,0:3:6:0,6,75	0/0:5,0:5:15:0,15,152	0/0:4,0:4:12:0,12,124	0/0:2,0:2:6:0,6,61	0/0:5,0:5:15:0,15,153	0/0:6,0:6:18:0,18,185	./.:.:.:.:.	0/0:5,0:5:15:0,15,151	0/0:3,0:3:9:0,9,86	0/0:9,0:9:27:0,27,292	0/0:2,0:2:6:0,6,59	0/0:3,0:3:9:0,9,92	./.:.:.:.:.	./.:.:.:.:.	1/1:0,3:3:9:88,9,0	0/0:4,0:4:12:0,12,124	0/0:10,0:10:27:0,27,299	0/0:3,0:3:9:0,9,92	0/0:7,0:7:18:0,18,172	0/0:3,0:3:9:0,9,87	0/0:3,0:3:9:0,9,94	0/0:8,0:8:21:0,21,218	0/0:8,0:8:24:0,24,243	0/0:5,0:5:15:0,15,153	0/0:6,0:6:18:0,18,185	0/0:2,0:2:6:0,6,59	0/0:1,0:1:3:0,3,32	0/0:2,0:2:6:0,6,60	1/1:0,5:5:15:156,15,0	0/0:5,0:5:15:0,15,149	0/0:8,0:8:24:0,24,244	1/1:0,7:7:21:216,21,0	1/1:0,4:4:12:124,12,0	1/1:0,6:6:18:182,18,0	0/0:8,0:8:24:0,24,244	1/1:0,1:1:3:31,3,0	1/1:0,1:1:3:31,3,0	0/0:4,0:4:9:0,9,94	0/0:2,0:2:3:0,3,45	0/0:2,0:2:3:0,3,45	0/0:2,0:2:3:0,3,45	0/0:2,0:2:6:0,6,63	0/0:6,0:6:9:0,9,134	0/0:2,0:2:3:0,3,45	0/0:2,0:2:3:0,3,45	0/0:19,0:19:57:0,57,636
chr2	35298902	.	T	G	1342.87	.	AC=17;AF=0.069;AN=248;BaseQRankSum=-0.797;DP=742;Dels=0.00;FS=1.224;HaplotypeScore=0.1120;InbreedingCoeff=0.4155;MLEAC=15;MLEAF=0.060;MQ=59.73;MQ0=0;MQRankSum=-0.256;QD=24.42;ReadPosRankSum=0.428	GT:AD:DP:GQ:PL	0/0:51,0:51:99:0,141,1543	0/0:12,0:12:36:0,36,372	0/0:12,0:12:33:0,33,353	0/0:21,0:21:63:0,63,639	0/0:21,0:21:63:0,63,659	0/0:7,0:7:21:0,21,202	1/1:0,9:9:27:269,27,0	0/0:1,0:1:3:0,3,31	0/0:1,0:1:3:0,3,30	0/0:21,0:21:63:0,63,657	./.:.:.:.:.	0/0:9,0:9:27:0,27,276	0/0:12,0:12:36:0,36,369	./.:.:.:.:.	0/0:9,0:9:27:0,27,278	0/0:7,0:7:21:0,21,213	0/0:13,0:13:36:0,36,388	0/0:2,0:2:6:0,6,65	0/0:4,0:4:12:0,12,120	0/0:4,0:4:12:0,12,126	0/0:1,0:1:3:0,3,32	0/0:5,0:5:15:0,15,155	0/0:16,0:16:48:0,48,495	0/0:18,0:18:54:0,54,568	./.:.:.:.:.	1/1:0,16:16:48:480,48,0	0/0:9,0:9:27:0,27,284	./.:.:.:.:.	0/0:1,0:1:3:0,3,31	0/0:9,0:9:27:0,27,273	0/0:1,0:1:3:0,3,34	./.:.:.:.:.	1/1:0,14:14:33:364,33,0	0/0:2,0:2:6:0,6,62	0/0:10,0:10:30:0,30,313	./.:.:.:.:.	0/0:10,0:10:27:0,27,294	0/0:6,0:6:18:0,18,180	0/0:7,0:7:21:0,21,210	./.:.:.:.:.	0/0:4,0:4:12:0,12,128	0/0:12,0:12:36:0,36,375	0/0:10,0:10:30:0,30,312	0/0:11,0:11:33:0,33,344	0/0:8,0:8:21:0,21,231	0/0:5,0:5:15:0,15,154	0/0:20,0:20:60:0,60,611	0/0:2,0:2:6:0,6,61	0/0:2,0:2:6:0,6,61	0/0:3,0:3:9:0,9,95	0/0:5,0:5:12:0,12,136	0/0:1,0:1:3:0,3,30	0/0:6,0:6:18:0,18,184	0/1:1,1:2:24:27,0,24	0/0:3,0:3:9:0,9,96	./.:.:.:.:.	0/0:4,0:4:12:0,12,127	0/0:3,0:3:9:0,9,82	0/0:2,0:2:6:0,6,62	0/0:8,0:8:24:0,24,249	0/0:3,0:3:9:0,9,92	0/0:2,0:2:6:0,6,61	0/0:10,0:10:30:0,30,307	0/0:1,0:1:3:0,3,30	0/0:9,0:9:27:0,27,277	0/0:4,0:4:12:0,12,122	0/0:4,0:4:9:0,9,106	0/0:6,0:6:18:0,18,189	0/0:1,0:1:3:0,3,31	0/0:1,0:1:3:0,3,28	./.:.:.:.:.	0/0:1,0:1:3:0,3,30	./.:.:.:.:.	0/0:1,0:1:3:0,3,31	0/0:2,0:2:6:0,6,61	0/0:2,0:2:6:0,6,61	0/0:2,0:2:6:0,6,61	0/0:4,0:4:12:0,12,126	0/0:1,0:1:3:0,3,31	0/0:8,0:8:24:0,24,255	0/0:2,0:2:6:0,6,61	./.:.:.:.:.	0/0:1,0:1:3:0,3,32	0/0:5,0:5:15:0,15,155	0/0:3,0:3:9:0,9,92	0/0:2,0:2:6:0,6,61	0/0:1,0:1:3:0,3,30	1/1:0,3:3:9:95,9,0	0/0:4,0:4:9:0,9,105	0/0:2,0:2:6:0,6,63	0/0:1,0:1:3:0,3,32	1/1:0,4:4:12:120,12,0	1/1:0,5:5:15:155,15,0	0/0:1,0:1:3:0,3,31	0/0:3,0:3:9:0,9,93	1/1:0,1:1:3:32,3,0	0/0:5,0:5:12:0,12,132	./.:.:.:.:.	0/0:2,0:2:6:0,6,61	1/1:0,1:1:3:30,3,0	0/0:6,0:6:18:0,18,181	0/0:1,0:1:3:0,3,29	0/0:5,0:5:15:0,15,154	0/0:3,0:3:9:0,9,95	0/0:6,0:6:18:0,18,191	0/0:6,0:6:18:0,18,182	0/0:1,0:1:3:0,3,32	0/0:2,0:2:6:0,6,63	0/0:4,0:4:12:0,12,125	0/0:3,0:3:9:0,9,95	0/0:7,0:7:21:0,21,211	0/0:4,0:4:12:0,12,127	0/0:4,0:4:12:0,12,125	0/0:8,0:8:21:0,21,234	0/0:7,0:7:21:0,21,218	0/0:6,0:6:18:0,18,186	0/0:5,0:5:15:0,15,153	0/0:2,0:2:6:0,6,61	0/0:3,0:3:9:0,9,94	0/0:7,0:7:21:0,21,212	0/0:2,0:2:6:0,6,63	0/0:7,0:7:21:0,21,215	0/0:4,0:4:12:0,12,123	0/0:8,0:8:24:0,24,248	0/0:4,0:4:9:0,9,104	0/0:1,0:1:3:0,3,32	0/0:7,0:7:21:0,21,210	0/0:6,0:6:18:0,18,189	0/0:1,0:1:3:0,3,33	0/0:5,0:5:9:0,9,120	0/0:5,0:5:9:0,9,121	./.:.:.:.:.	0/0:5,0:5:9:0,9,121	0/0:6,0:6:9:0,9,120	0/0:4,0:4:6:0,6,89	0/0:2,0:2:3:0,3,45	0/0:25,0:25:75:0,75,821
chr2	35298982	.	A	T	978.95	.	AC=15;AF=0.060;AN=250;BaseQRankSum=-3.484;DP=668;Dels=0.00;FS=13.726;HaplotypeScore=0.1386;InbreedingCoeff=0.2628;MLEAC=14;MLEAF=0.056;MQ=59.76;MQ0=0;MQRankSum=0.507;QD=21.28;ReadPosRankSum=-0.689	GT:AD:DP:GQ:PL	0/0:41,0:41:99:0,117,1292	0/0:15,0:15:45:0,45,459	0/0:12,0:12:36:0,36,377	0/0:22,0:22:66:0,66,673	0/0:10,0:10:30:0,30,313	0/0:5,0:5:12:0,12,125	1/1:0,6:6:18:179,18,0	0/0:1,0:1:3:0,3,31	./.:.:.:.:.	0/0:15,0:15:45:0,45,474	./.:.:.:.:.	0/0:11,0:11:30:0,30,325	0/0:10,0:10:30:0,30,318	0/1:1,3:4:17:83,0,17	0/0:10,0:10:30:0,30,313	0/0:11,0:11:33:0,33,346	0/0:5,0:5:15:0,15,155	0/1:3,1:4:18:18,0,87	0/0:1,0:1:3:0,3,31	0/0:1,0:1:3:0,3,29	0/0:1,0:1:3:0,3,32	0/0:3,0:3:6:0,6,74	0/0:12,0:13:33:0,33,355	0/0:13,0:13:36:0,36,388	0/0:1,0:1:3:0,3,32	1/1:0,13:13:39:378,39,0	0/0:16,0:16:36:0,36,426	0/0:1,0:1:3:0,3,33	0/0:1,0:1:3:0,3,32	0/0:9,0:9:27:0,27,276	0/0:2,0:2:6:0,6,65	0/0:2,0:2:6:0,6,65	1/1:0,10:10:27:283,27,0	./.:.:.:.:.	0/0:14,0:14:42:0,42,429	0/0:3,0:3:9:0,9,89	0/0:17,0:17:48:0,48,524	0/0:1,0:1:3:0,3,31	0/0:15,0:15:45:0,45,470	0/0:1,0:1:3:0,3,33	0/0:7,0:7:21:0,21,229	0/0:10,0:10:30:0,30,315	0/0:13,0:13:36:0,36,378	0/0:11,0:11:30:0,30,327	0/0:7,0:7:21:0,21,219	0/0:3,0:3:9:0,9,99	0/0:9,0:9:24:0,24,265	0/0:2,0:2:6:0,6,63	0/0:2,0:2:6:0,6,61	0/0:5,0:5:15:0,15,157	0/0:3,0:3:9:0,9,88	./.:.:.:.:.	0/0:7,0:7:21:0,21,221	0/0:1,0:1:3:0,3,34	0/0:5,0:5:15:0,15,152	./.:.:.:.:.	0/0:3,0:3:9:0,9,95	0/0:4,0:4:12:0,12,128	0/0:2,0:2:6:0,6,63	0/0:2,0:2:6:0,6,63	0/0:3,0:3:9:0,9,89	0/0:4,0:4:12:0,12,118	0/0:8,0:8:24:0,24,249	0/0:1,0:1:3:0,3,29	0/0:4,0:4:12:0,12,122	0/0:3,0:3:9:0,9,93	0/0:4,0:4:12:0,12,123	0/0:4,0:4:12:0,12,124	0/0:3,0:3:9:0,9,94	0/0:1,0:1:3:0,3,31	0/0:1,0:1:3:0,3,32	0/0:2,0:2:6:0,6,63	0/0:2,0:2:6:0,6,66	./.:.:.:.:.	0/0:2,0:2:6:0,6,61	0/0:1,0:1:3:0,3,32	0/0:1,0:1:3:0,3,31	0/0:6,0:6:18:0,18,181	0/0:2,0:2:6:0,6,63	0/0:4,0:4:12:0,12,127	0/0:1,0:1:3:0,3,32	0/0:1,0:1:3:0,3,31	0/0:2,0:2:6:0,6,65	0/0:3,0:3:9:0,9,92	0/0:2,0:2:6:0,6,63	0/0:2,0:2:6:0,6,67	./.:.:.:.:.	0/1:1,2:3:21:58,0,21	0/0:3,0:3:9:0,9,92	0/0:5,0:5:15:0,15,162	0/0:5,0:5:15:0,15,154	1/1:0,2:2:6:59,6,0	1/1:0,3:3:9:95,9,0	0/0:1,0:1:3:0,3,31	0/0:2,0:2:6:0,6,61	1/1:0,1:1:3:32,3,0	0/0:1,0:1:3:0,3,32	./.:.:.:.:.	0/0:2,0:2:6:0,6,59	./.:.:.:.:.	./.:.:.:.:.	0/0:2,0:2:6:0,6,65	0/0:6,0:6:18:0,18,189	0/0:2,0:2:6:0,6,61	0/0:1,0:1:3:0,3,28	0/0:4,0:4:12:0,12,122	0/0:7,0:7:21:0,21,228	0/0:5,0:5:15:0,15,151	0/0:1,0:1:3:0,3,33	0/0:3,0:3:9:0,9,92	0/0:7,0:7:21:0,21,221	0/0:1,0:1:3:0,3,33	0/0:6,0:6:18:0,18,179	0/0:4,0:4:12:0,12,124	0/0:4,0:4:12:0,12,128	0/0:6,0:6:18:0,18,187	0/0:1,0:1:3:0,3,31	./.:.:.:.:.	0/0:3,0:3:6:0,6,74	0/0:3,0:3:9:0,9,92	0/0:2,0:2:6:0,6,60	0/0:2,0:2:3:0,3,32	0/0:7,0:7:21:0,21,220	0/0:2,0:2:6:0,6,65	0/0:2,0:2:6:0,6,63	0/0:3,0:3:6:0,6,60	0/0:5,0:5:15:0,15,155	0/0:3,0:3:9:0,9,91	0/0:1,0:1:3:0,3,29	0/0:5,0:5:9:0,9,120	0/0:6,0:6:12:0,12,151	./.:.:.:.:.	0/0:6,0:6:12:0,12,149	0/0:6,0:6:9:0,9,116	0/0:4,0:4:6:0,6,89	0/0:2,0:2:3:0,3,45	0/0:35,0:35:99:0,105,1185
chr2	35299265	.	T	G	1941.72	.	AC=23;AF=0.090;AN=256;BaseQRankSum=1.155;DP=832;Dels=0.00;FS=2.070;HaplotypeScore=0.1511;InbreedingCoeff=0.4674;MLEAC=20;MLEAF=0.078;MQ=59.84;MQ0=0;MQRankSum=-1.072;QD=26.97;ReadPosRankSum=-0.351	GT:AD:DP:GQ:PL	0/0:36,0:36:99:0,108,1151	0/0:24,0:24:66:0,66,715	0/0:17,0:17:48:0,48,507	0/0:29,0:29:87:0,87,908	0/0:11,0:11:33:0,33,340	0/0:8,0:8:21:0,21,227	0/0:6,0:6:18:0,18,182	1/1:0,2:2:6:66,6,0	0/0:4,0:4:12:0,12,125	0/0:12,0:12:36:0,36,381	./.:.:.:.:.	0/0:11,0:11:33:0,33,343	0/0:19,0:19:57:0,57,604	./.:.:.:.:.	1/1:0,14:14:39:435,39,0	1/1:0,16:16:48:505,48,0	0/0:13,0:13:36:0,36,381	0/0:2,0:2:6:0,6,61	0/0:6,0:6:15:0,15,153	0/0:4,0:4:9:0,9,103	0/0:2,0:2:6:0,6,63	0/0:11,0:11:27:0,27,312	0/0:14,0:14:39:0,39,426	0/0:22,0:22:66:0,66,682	0/0:2,0:2:6:0,6,62	0/0:24,0:24:72:0,72,751	0/0:9,0:9:27:0,27,281	0/0:1,0:1:3:0,3,32	0/0:1,0:1:3:0,3,33	0/0:12,0:12:36:0,36,387	0/0:1,0:1:3:0,3,32	0/0:1,0:1:3:0,3,31	0/0:14,0:14:39:0,39,422	0/0:2,0:2:6:0,6,69	0/0:22,0:22:66:0,66,676	0/0:2,0:2:6:0,6,62	0/0:23,0:23:57:0,57,659	0/0:12,0:12:36:0,36,367	0/0:12,0:12:36:0,36,369	1/1:0,1:1:3:32,3,0	0/1:1,3:4:20:83,0,20	1/1:0,13:13:36:395,36,0	0/0:13,0:13:39:0,39,405	0/0:16,0:16:48:0,48,499	0/0:19,0:19:42:0,42,509	0/0:16,0:16:42:0,42,473	0/0:15,0:15:33:0,33,394	0/0:3,0:3:9:0,9,97	1/1:0,2:2:6:63,6,0	1/1:0,6:6:18:185,18,0	0/0:2,0:2:3:0,3,32	./.:.:.:.:.	0/0:6,0:6:15:0,15,168	0/0:2,0:2:6:0,6,64	0/0:5,0:5:12:0,12,142	0/0:1,0:1:3:0,3,32	0/0:3,0:3:9:0,9,94	0/0:7,0:7:15:0,15,187	0/0:2,0:2:6:0,6,67	0/0:5,0:5:15:0,15,155	0/0:1,0:1:3:0,3,29	0/0:2,0:2:6:0,6,67	0/0:3,0:3:9:0,9,95	0/0:1,0:1:3:0,3,34	0/0:4,0:4:12:0,12,124	./.:.:.:.:.	1/1:0,1:1:3:33,3,0	0/0:2,0:2:6:0,6,55	0/0:4,0:4:12:0,12,119	./.:.:.:.:.	0/0:2,0:2:6:0,6,65	0/0:3,0:3:9:0,9,94	0/0:1,0:1:3:0,3,33	0/0:3,0:3:9:0,9,91	0/0:3,0:3:9:0,9,89	0/0:2,0:2:6:0,6,61	0/0:1,0:1:3:0,3,32	0/0:5,0:5:12:0,12,127	0/0:1,0:1:3:0,3,28	0/0:10,0:10:24:0,24,288	0/0:3,0:3:9:0,9,92	0/0:3,0:3:9:0,9,93	0/0:6,0:6:18:0,18,194	0/0:2,0:2:6:0,6,66	0/0:3,0:3:9:0,9,91	0/0:3,0:3:9:0,9,95	1/1:0,3:3:9:98,9,0	0/0:3,0:3:9:0,9,95	0/0:7,0:7:18:0,18,195	0/0:4,0:4:12:0,12,130	0/0:2,0:2:6:0,6,61	0/0:4,0:4:12:0,12,123	0/0:6,0:6:18:0,18,191	0/0:1,0:1:3:0,3,33	0/0:2,0:2:6:0,6,62	0/0:1,0:1:3:0,3,31	0/0:2,0:2:6:0,6,66	0/0:2,0:2:6:0,6,61	0/0:2,0:2:3:0,3,29	0/0:2,0:2:6:0,6,61	1/1:0,1:1:3:32,3,0	./.:.:.:.:.	0/0:1,0:1:3:0,3,32	0/0:7,0:7:21:0,21,216	0/0:3,0:3:9:0,9,96	0/0:9,0:9:27:0,27,281	0/0:4,0:4:12:0,12,126	0/0:5,0:5:15:0,15,158	0/0:5,0:5:15:0,15,156	0/0:1,0:1:3:0,3,32	0/0:5,0:5:15:0,15,161	0/0:5,0:5:15:0,15,154	0/0:8,0:8:21:0,21,231	1/1:0,9:9:27:289,27,0	0/0:4,0:4:12:0,12,130	0/0:6,0:6:18:0,18,178	0/0:5,0:5:15:0,15,164	./.:.:.:.:.	0/0:5,0:5:15:0,15,156	0/0:1,0:1:3:0,3,32	0/0:3,0:3:9:0,9,93	0/0:10,0:10:30:0,30,314	0/0:8,0:8:21:0,21,234	0/0:6,0:6:18:0,18,184	0/0:1,0:1:3:0,3,28	0/0:4,0:4:12:0,12,124	0/0:6,0:6:18:0,18,195	0/0:3,0:3:9:0,9,95	0/0:4,0:4:12:0,12,122	0/0:1,0:1:3:0,3,31	./.:.:.:.:.	0/0:2,0:2:3:0,3,45	0/0:1,0:1:3:0,3,31	0/0:4,0:4:6:0,6,89	./.:.:.:.:.	0/0:4,0:4:6:0,6,89	0/0:18,0:18:54:0,54,614
chr2	35299644	.	A	T	1974.59	.	AC=32;AF=0.126;AN=254;BaseQRankSum=-0.895;DP=857;Dels=0.00;FS=5.414;HaplotypeScore=0.0278;InbreedingCoeff=0.5844;MLEAC=28;MLEAF=0.110;MQ=59.80;MQ0=0;MQRankSum=-0.546;QD=23.51;ReadPosRankSum=-0.040	GT:AD:DP:GQ:PL	0/0:57,0:57:99:0,171,1827	0/0:22,0:22:60:0,60,647	0/0:16,0:16:48:0,48,481	0/0:42,0:42:99:0,126,1263	0/0:9,0:9:27:0,27,276	0/0:8,0:8:24:0,24,249	0/0:12,0:12:36:0,36,360	0/0:2,0:2:6:0,6,63	0/0:3,0:3:9:0,9,97	0/0:17,0:17:48:0,48,507	0/0:1,0:1:3:0,3,31	0/0:16,0:16:48:0,48,489	0/0:19,0:19:57:0,57,574	0/0:5,0:5:15:0,15,161	0/0:14,0:14:39:0,39,408	0/0:18,0:18:51:0,51,541	0/0:10,0:10:30:0,30,302	0/0:3,0:3:9:0,9,97	0/0:3,0:3:9:0,9,96	1/1:0,4:4:12:118,12,0	0/0:3,0:3:9:0,9,95	0/0:14,0:14:36:0,36,395	1/1:0,18:18:48:526,48,0	0/0:15,0:15:45:0,45,480	0/0:1,0:1:3:0,3,32	0/0:18,0:18:54:0,54,539	0/0:11,0:11:30:0,30,329	0/0:4,0:4:12:0,12,128	0/0:5,0:5:15:0,15,156	0/0:15,0:15:42:0,42,442	0/0:2,0:2:6:0,6,68	0/0:2,0:2:6:0,6,69	0/0:6,0:6:18:0,18,184	0/0:3,0:3:9:0,9,97	0/0:16,0:16:48:0,48,476	0/0:5,0:5:15:0,15,161	0/0:23,0:23:69:0,69,694	0/0:7,0:7:21:0,21,211	0/0:11,0:11:30:0,30,325	0/0:3,0:3:9:0,9,96	0/0:7,0:7:21:0,21,230	0/0:8,0:8:24:0,24,246	0/0:21,0:21:63:0,63,653	0/0:20,0:20:54:0,54,574	0/0:13,0:13:36:0,36,379	0/0:14,0:14:42:0,42,428	0/0:6,0:6:18:0,18,178	0/0:5,0:5:15:0,15,161	./.:.:.:.:.	0/0:3,0:3:9:0,9,93	0/0:1,0:1:3:0,3,32	0/0:5,0:5:15:0,15,153	0/0:4,0:4:12:0,12,118	0/0:3,0:3:9:0,9,92	0/0:6,0:6:18:0,18,186	0/0:2,0:2:6:0,6,60	0/0:2,0:2:6:0,6,61	0/0:5,0:5:15:0,15,155	./.:.:.:.:.	0/0:3,0:3:9:0,9,94	0/0:1,0:1:3:0,3,30	0/0:3,0:3:9:0,9,98	0/0:6,0:6:15:0,15,164	./.:.:.:.:.	0/0:4,0:4:12:0,12,124	0/0:2,0:2:6:0,6,63	0/0:4,0:4:12:0,12,126	0/0:2,0:2:6:0,6,63	0/0:3,0:3:9:0,9,88	1/1:0,1:1:3:30,3,0	./.:.:.:.:.	0/0:3,0:3:9:0,9,89	1/1:0,2:2:6:61,6,0	0/1:2,1:3:21:21,0,50	0/0:3,0:3:9:0,9,86	0/0:1,0:1:3:0,3,31	0/0:1,0:1:3:0,3,29	0/0:2,0:2:6:0,6,59	0/0:1,0:1:3:0,3,29	./.:.:.:.:.	0/0:2,0:2:6:0,6,59	0/0:3,0:3:9:0,9,95	1/1:0,6:6:18:195,18,0	1/1:0,4:4:12:121,12,0	1/1:0,3:3:9:88,9,0	0/0:5,0:5:15:0,15,162	./.:.:.:.:.	0/0:4,0:4:12:0,12,130	0/0:4,0:4:12:0,12,122	0/0:7,0:7:21:0,21,226	0/0:2,0:2:6:0,6,62	0/0:6,0:6:18:0,18,176	0/0:4,0:4:12:0,12,122	0/0:2,0:2:6:0,6,57	0/0:2,0:2:6:0,6,65	0/0:4,0:5:12:0,12,126	0/0:2,0:2:6:0,6,67	0/0:5,0:5:15:0,15,158	0/0:2,0:2:6:0,6,61	0/0:2,0:2:6:0,6,57	0/0:3,0:3:9:0,9,95	0/0:2,0:2:6:0,6,61	./.:.:.:.:.	1/1:0,5:5:15:157,15,0	1/1:0,3:3:9:95,9,0	1/1:0,4:4:9:106,9,0	0/0:7,0:7:21:0,21,227	0/0:6,0:6:18:0,18,184	0/0:1,0:1:3:0,3,32	0/0:1,0:1:3:0,3,31	0/0:4,0:4:12:0,12,124	0/0:1,0:1:3:0,3,32	0/0:5,0:5:15:0,15,150	0/0:4,0:4:12:0,12,120	0/0:1,0:1:3:0,3,30	0/0:4,0:4:12:0,12,122	0/0:4,0:4:12:0,12,119	0/0:1,0:1:3:0,3,32	0/0:4,0:4:12:0,12,124	1/1:0,5:5:15:149,15,0	0/0:3,0:3:9:0,9,92	0/0:4,0:4:12:0,12,124	1/1:0,2:2:6:63,6,0	0/1:3,5:8:66:128,0,66	1/1:0,6:6:18:174,18,0	0/0:5,0:5:15:0,15,157	1/1:0,6:6:18:178,18,0	1/1:0,4:4:12:119,12,0	0/0:5,0:5:15:0,15,162	./.:.:.:.:.	./.:.:.:.:.	0/0:4,0:4:9:0,9,109	0/0:2,0:2:3:0,3,45	0/0:2,0:2:3:0,3,45	0/0:6,0:6:12:0,12,150	./.:.:.:.:.	0/0:32,0:32:96:0,96,1084
chr2	35300361	.	A	C	4540.49	.	AC=52;AF=0.200;AN=260;BaseQRankSum=7.757;DP=907;Dels=0.00;FS=0.640;HaplotypeScore=0.2713;InbreedingCoeff=0.6200;MLEAC=48;MLEAF=0.185;MQ=59.76;MQ0=0;MQRankSum=1.071;QD=25.80;ReadPosRankSum=-0.706	GT:AD:DP:GQ:PL	0/0:47,0:47:99:0,141,1465	0/0:18,0:18:51:0,51,528	0/0:33,0:33:93:0,93,956	0/0:42,0:42:99:0,126,1260	0/0:12,0:12:36:0,36,369	0/0:13,0:13:39:0,39,388	0/0:13,0:13:33:0,33,351	0/0:2,0:2:6:0,6,64	0/1:1,1:2:26:26,0,27	1/1:0,24:24:63:699,63,0	./.:.:.:.:.	0/0:25,0:25:75:0,75,730	0/0:15,0:15:42:0,42,447	./.:.:.:.:.	1/1:0,28:28:78:855,78,0	0/0:18,0:18:45:0,45,490	0/0:14,0:14:39:0,39,398	0/0:4,0:4:12:0,12,122	0/0:3,0:3:9:0,9,89	0/0:7,0:7:21:0,21,200	0/0:1,0:1:3:0,3,32	0/0:9,0:9:24:0,24,250	0/0:16,0:16:42:0,42,449	0/0:20,0:20:54:0,54,577	0/0:2,0:2:6:0,6,60	0/0:12,0:12:36:0,36,363	1/1:0,14:14:42:455,42,0	0/0:1,0:1:3:0,3,28	0/0:2,0:2:6:0,6,63	0/0:17,0:17:51:0,51,504	0/0:7,0:7:18:0,18,195	0/0:1,0:1:3:0,3,32	0/0:8,0:8:21:0,21,224	0/1:5,2:7:42:42,0,127	0/0:14,0:14:42:0,42,417	1/1:0,4:4:12:135,12,0	0/0:10,0:10:30:0,30,298	1/1:0,9:9:27:281,27,0	0/0:8,0:8:24:0,24,245	1/1:0,3:3:9:102,9,0	1/1:0,4:4:12:130,12,0	0/0:11,0:11:33:0,33,336	0/0:14,0:14:42:0,42,415	0/0:12,0:12:36:0,36,360	0/0:16,0:16:48:0,48,484	0/0:13,0:13:39:0,39,398	0/0:6,0:6:18:0,18,186	0/1:3,1:4:20:20,0,88	0/0:4,0:4:12:0,12,118	0/0:2,0:2:6:0,6,60	0/0:1,0:1:3:0,3,32	1/1:0,2:2:6:65,6,0	1/1:0,3:3:9:95,9,0	0/0:7,0:7:21:0,21,207	0/0:8,0:8:24:0,24,246	0/0:7,0:7:21:0,21,207	0/0:2,0:2:6:0,6,60	0/0:6,0:6:18:0,18,181	1/1:0,3:3:9:92,9,0	0/0:5,0:5:15:0,15,152	0/0:2,0:2:6:0,6,59	1/1:0,2:2:6:63,6,0	0/0:7,0:7:21:0,21,210	0/0:1,0:1:3:0,3,29	0/0:5,0:5:15:0,15,150	1/1:0,5:5:15:155,15,0	1/1:0,2:2:6:63,6,0	1/1:0,9:9:27:287,27,0	1/1:0,4:4:12:125,12,0	0/0:5,0:5:15:0,15,143	0/0:1,0:1:3:0,3,30	0/0:6,0:6:12:0,12,134	0/0:3,0:3:9:0,9,86	0/0:1,0:1:3:0,3,29	0/0:4,0:4:9:0,9,104	0/0:2,0:2:6:0,6,63	0/0:3,0:3:9:0,9,92	0/0:6,0:6:18:0,18,183	0/0:3,0:3:9:0,9,86	./.:.:.:.:.	0/0:1,0:1:3:0,3,29	./.:.:.:.:.	0/0:3,0:3:9:0,9,96	0/0:3,0:3:9:0,9,90	0/0:2,0:2:6:0,6,59	0/0:2,0:2:6:0,6,67	0/0:4,0:4:12:0,12,117	0/0:8,0:8:24:0,24,247	1/1:0,3:3:9:95,9,0	1/1:0,7:7:21:228,21,0	1/1:0,3:3:6:75,6,0	0/0:1,0:1:3:0,3,32	0/0:3,0:3:9:0,9,92	0/0:5,0:5:15:0,15,145	0/0:1,0:1:3:0,3,30	0/0:4,0:4:12:0,12,125	1/1:0,2:2:6:60,6,0	0/0:1,0:1:3:0,3,29	1/1:0,3:3:9:93,9,0	./.:.:.:.:.	0/1:1,6:7:5:164,0,5	0/0:2,0:2:6:0,6,61	0/0:2,0:2:6:0,6,60	0/0:5,0:5:15:0,15,149	0/0:3,0:3:9:0,9,89	0/0:5,0:5:15:0,15,156	0/0:3,0:3:9:0,9,92	0/0:6,0:6:18:0,18,174	0/1:1,3:4:19:88,0,19	0/0:5,0:5:15:0,15,150	0/0:9,0:9:27:0,27,261	0/1:1,3:4:19:89,0,19	1/1:0,8:8:24:252,24,0	1/1:0,2:2:6:64,6,0	0/0:6,0:6:18:0,18,179	1/1:0,4:4:12:120,12,0	0/0:2,0:2:6:0,6,61	0/0:3,0:3:9:0,9,90	0/0:3,0:3:9:0,9,89	0/0:4,0:4:12:0,12,120	0/0:4,0:4:12:0,12,121	0/0:8,0:8:24:0,24,237	0/0:6,0:6:18:0,18,186	0/0:5,0:5:15:0,15,150	0/0:3,0:3:9:0,9,94	0/0:7,0:7:21:0,21,210	0/0:5,0:5:15:0,15,154	0/0:3,0:3:9:0,9,94	0/0:1,0:1:3:0,3,32	./.:.:.:.:.	0/0:2,0:2:6:0,6,61	./.:.:.:.:.	0/0:4,0:4:6:0,6,89	0/0:6,0:6:9:0,9,134	0/0:3,0:3:6:0,6,74	0/0:4,0:4:6:0,6,89	0/0:17,0:17:51:0,51,563
chr2	35300713	.	G	A	2781.4	.	AC=17;AF=0.064;AN=266;BaseQRankSum=-0.383;DP=1085;Dels=0.00;FS=4.622;HaplotypeScore=0.0508;InbreedingCoeff=0.4934;MLEAC=17;MLEAF=0.064;MQ=59.88;MQ0=0;MQRankSum=-1.138;QD=26.74;ReadPosRankSum=1.600	GT:AD:DP:GQ:PL	0/0:56,0:56:99:0,168,1767	0/0:21,0:21:63:0,63,649	0/0:16,0:16:48:0,48,496	0/0:52,0:52:99:0,147,1553	0/0:15,0:15:39:0,39,434	0/0:16,0:16:48:0,48,485	1/1:0,18:18:54:553,54,0	0/0:5,0:5:15:0,15,153	0/0:4,0:4:12:0,12,128	0/0:20,0:20:60:0,60,618	0/0:3,0:3:9:0,9,92	0/0:15,0:15:45:0,45,447	0/0:19,0:19:57:0,57,581	./.:.:.:.:.	0/0:27,0:27:81:0,81,829	0/0:27,0:27:81:0,81,827	0/0:12,0:12:36:0,36,376	./.:.:.:.:.	0/0:7,0:7:21:0,21,217	0/0:5,0:5:15:0,15,155	0/0:7,0:7:21:0,21,228	0/0:16,0:16:45:0,45,481	0/0:29,0:29:87:0,87,873	0/0:23,0:23:69:0,69,724	0/0:5,0:5:15:0,15,142	1/1:0,28:28:78:835,78,0	0/0:16,0:16:42:0,42,445	0/0:7,0:7:21:0,21,218	0/0:1,0:1:3:0,3,32	0/0:23,0:23:69:0,69,695	0/0:2,0:2:6:0,6,61	0/0:1,0:1:3:0,3,35	1/1:0,16:16:45:470,45,0	0/0:2,0:2:6:0,6,67	0/0:22,0:22:66:0,66,681	0/0:7,0:7:21:0,21,220	0/0:17,0:17:45:0,45,488	0/0:16,0:16:45:0,45,477	0/0:13,0:13:33:0,33,351	0/0:3,0:3:9:0,9,90	0/0:8,0:8:24:0,24,245	0/0:15,0:15:45:0,45,459	0/0:24,0:24:60:0,60,672	0/0:17,0:17:51:0,51,514	0/0:12,0:12:36:0,36,361	0/0:20,0:20:60:0,60,616	0/0:5,0:5:15:0,15,162	0/0:2,0:2:6:0,6,67	0/0:1,0:1:3:0,3,31	0/0:6,0:6:18:0,18,182	0/0:2,0:2:6:0,6,60	0/0:2,0:2:6:0,6,63	0/0:5,0:5:15:0,15,158	0/1:3,1:4:17:17,0,74	0/0:1,0:1:3:0,3,30	0/0:3,0:3:9:0,9,92	0/0:3,0:3:9:0,9,94	0/0:6,0:6:18:0,18,182	0/0:1,0:1:3:0,3,31	0/0:4,0:4:12:0,12,125	0/0:2,0:2:6:0,6,63	0/0:2,0:2:6:0,6,61	0/0:11,0:11:33:0,33,341	0/0:3,0:3:9:0,9,89	0/0:1,0:1:3:0,3,32	0/0:5,0:5:15:0,15,153	0/0:1,0:1:3:0,3,31	0/0:6,0:6:18:0,18,184	0/0:8,0:8:18:0,18,199	0/0:3,0:3:9:0,9,92	0/0:4,0:4:12:0,12,128	0/0:3,0:3:9:0,9,89	0/0:2,0:2:6:0,6,61	0/0:2,0:2:6:0,6,57	0/0:7,0:7:21:0,21,207	0/0:6,0:6:18:0,18,180	0/0:2,0:2:6:0,6,61	0/0:5,0:5:12:0,12,137	0/0:2,0:2:6:0,6,64	0/0:6,0:6:18:0,18,189	0/0:3,0:3:9:0,9,94	0/0:5,0:5:15:0,15,148	0/0:2,0:2:6:0,6,64	0/0:5,0:5:15:0,15,159	0/0:4,0:4:12:0,12,118	0/0:2,0:2:6:0,6,63	0/0:4,0:4:12:0,12,123	1/1:0,14:14:42:438,42,0	0/0:6,0:6:18:0,18,187	0/0:3,0:3:9:0,9,95	0/0:4,0:4:12:0,12,130	1/1:0,6:6:18:174,18,0	1/1:0,10:10:30:314,30,0	0/0:2,0:2:6:0,6,63	0/0:3,0:3:9:0,9,95	1/1:0,4:4:12:118,12,0	0/0:2,0:2:6:0,6,65	1/1:0,4:4:12:125,12,0	0/0:1,0:1:3:0,3,30	./.:.:.:.:.	0/0:11,0:11:33:0,33,344	0/0:5,0:5:15:0,15,151	0/0:2,0:2:6:0,6,62	0/0:5,0:5:15:0,15,158	0/0:1,0:1:3:0,3,32	0/0:3,0:3:9:0,9,94	0/0:1,0:1:3:0,3,33	0/0:5,0:5:15:0,15,145	0/0:1,0:1:3:0,3,31	0/0:3,0:3:9:0,9,91	0/0:5,0:5:15:0,15,153	0/0:1,0:1:3:0,3,32	0/0:4,0:4:12:0,12,125	0/0:4,0:4:12:0,12,127	0/0:7,0:7:21:0,21,214	0/0:2,0:2:6:0,6,63	0/0:5,0:5:15:0,15,157	0/0:5,0:5:15:0,15,155	0/0:2,0:2:6:0,6,63	0/0:3,0:3:9:0,9,95	0/0:5,0:5:15:0,15,153	0/0:8,0:8:24:0,24,245	0/0:9,0:9:27:0,27,279	0/0:4,0:4:12:0,12,130	0/0:4,0:4:12:0,12,127	0/0:2,0:2:6:0,6,59	0/0:7,0:7:21:0,21,221	0/0:7,0:7:15:0,15,173	0/0:4,0:4:9:0,9,105	0/0:3,0:3:6:0,6,66	0/0:4,0:4:6:0,6,68	0/0:4,0:4:6:0,6,89	./.:.:.:.:.	0/0:6,0:6:9:0,9,134	0/0:5,0:5:9:0,9,119	0/0:2,0:2:3:0,3,45	0/0:38,0:38:99:0,114,1261
chr2	35302139	.	C	A	945.5	.	AC=13;AF=0.051;AN=254;BaseQRankSum=-1.224;DP=921;Dels=0.00;FS=1.311;HaplotypeScore=0.1279;InbreedingCoeff=0.4252;MLEAC=9;MLEAF=0.035;MQ=59.84;MQ0=0;MQRankSum=-0.846;QD=24.88;ReadPosRankSum=-0.131	GT:AD:DP:GQ:PL	0/0:45,0:45:99:0,132,1410	0/0:22,0:22:57:0,57,656	0/0:18,0:18:51:0,51,556	0/0:49,0:49:99:0,138,1516	0/0:21,0:21:63:0,63,663	0/0:15,0:15:42:0,42,444	0/0:14,0:14:39:0,39,422	0/0:1,0:1:3:0,3,32	0/0:1,0:1:3:0,3,33	1/1:0,17:17:51:530,51,0	1/1:0,2:2:6:63,6,0	0/0:15,0:15:36:0,36,421	0/0:15,0:15:42:0,42,464	0/0:1,0:1:3:0,3,32	0/0:12,0:12:36:0,36,372	0/0:8,0:8:21:0,21,231	0/0:13,0:13:30:0,30,352	0/0:6,0:6:18:0,18,190	0/0:7,0:7:12:0,12,166	0/0:3,0:3:9:0,9,97	0/0:1,0:1:3:0,3,32	0/0:7,0:7:18:0,18,191	0/0:12,0:12:36:0,36,375	0/0:13,0:13:39:0,39,414	./.:.:.:.:.	0/0:18,0:18:51:0,51,558	0/0:14,0:14:42:0,42,445	./.:.:.:.:.	0/0:3,0:3:9:0,9,90	0/0:14,0:14:36:0,36,412	0/0:3,0:3:9:0,9,100	./.:.:.:.:.	0/0:12,0:12:27:0,27,323	./.:.:.:.:.	0/0:9,0:9:27:0,27,276	1/1:0,3:3:9:95,9,0	0/0:28,0:28:84:0,84,905	1/1:0,4:4:12:123,12,0	0/0:8,0:8:24:0,24,249	0/0:1,0:1:3:0,3,32	0/0:2,0:2:6:0,6,69	0/0:12,0:12:36:0,36,380	0/0:24,0:24:57:0,57,669	0/0:17,0:17:48:0,48,524	0/0:19,0:19:57:0,57,609	0/0:11,0:12:21:0,21,259	0/0:11,0:11:33:0,33,348	0/0:2,0:2:6:0,6,61	0/0:1,0:1:3:0,3,31	0/0:5,0:5:15:0,15,157	0/0:1,0:1:3:0,3,31	0/0:5,0:5:15:0,15,161	1/1:0,8:8:24:255,24,0	0/0:4,0:4:12:0,12,122	0/0:8,0:8:24:0,24,252	0/0:1,0:1:3:0,3,32	0/0:4,0:4:12:0,12,132	0/0:5,0:5:15:0,15,162	0/0:2,0:2:6:0,6,64	0/0:6,0:6:18:0,18,186	0/0:3,0:3:9:0,9,96	0/0:3,0:3:9:0,9,97	0/0:10,0:10:30:0,30,309	0/0:7,0:7:21:0,21,214	0/0:7,0:7:21:0,21,220	0/0:5,0:5:15:0,15,163	0/0:4,0:4:12:0,12,122	0/0:16,0:16:39:0,39,451	0/0:2,0:2:6:0,6,63	0/0:4,0:4:12:0,12,130	0/0:1,0:1:3:0,3,33	0/0:4,0:4:12:0,12,126	0/0:3,0:3:9:0,9,95	0/0:5,0:5:15:0,15,157	0/0:3,0:3:9:0,9,95	0/0:6,0:6:18:0,18,189	0/0:3,0:3:9:0,9,97	0/0:4,0:4:9:0,9,107	./.:.:.:.:.	0/0:4,0:4:12:0,12,131	0/0:5,0:5:15:0,15,162	0/0:3,0:3:9:0,9,94	0/0:2,0:2:6:0,6,65	0/0:3,0:3:9:0,9,95	0/0:3,0:3:9:0,9,83	0/0:2,0:2:6:0,6,64	0/0:5,0:5:15:0,15,162	0/0:2,0:2:6:0,6,64	0/0:2,0:2:6:0,6,63	1/1:0,2:2:6:67,6,0	0/0:3,0:3:9:0,9,97	./.:.:.:.:.	0/0:6,0:6:18:0,18,195	0/0:1,0:1:3:0,3,33	0/0:4,0:4:12:0,12,124	0/0:3,0:3:9:0,9,97	0/1:1,1:2:26:26,0,26	0/0:3,0:3:9:0,9,97	./.:.:.:.:.	0/0:2,0:2:6:0,6,63	0/0:3,0:3:9:0,9,89	0/0:3,0:3:9:0,9,96	0/0:4,0:4:12:0,12,124	0/0:8,0:8:24:0,24,248	0/0:6,0:6:18:0,18,193	0/0:5,0:5:15:0,15,162	0/0:1,0:1:3:0,3,32	0/0:10,0:10:30:0,30,313	0/0:3,0:3:9:0,9,95	./.:.:.:.:.	0/0:7,0:7:21:0,21,218	0/0:3,0:3:9:0,9,100	0/0:4,0:4:12:0,12,120	0/0:10,0:10:30:0,30,320	0/0:4,0:4:12:0,12,122	0/0:5,0:5:12:0,12,139	0/0:3,0:3:9:0,9,97	0/0:3,0:3:9:0,9,90	0/0:7,0:7:21:0,21,220	0/0:10,0:10:21:0,21,261	0/0:10,0:10:30:0,30,306	0/0:4,0:4:9:0,9,108	0/0:7,0:7:21:0,21,232	0/0:5,0:5:15:0,15,148	0/0:3,0:3:9:0,9,92	0/0:4,0:4:9:0,9,107	0/0:6,0:6:15:0,15,174	0/0:4,0:4:12:0,12,126	0/0:5,0:5:15:0,15,153	./.:.:.:.:.	0/0:1,0:1:3:0,3,32	0/0:6,0:6:9:0,9,134	./.:.:.:.:.	0/0:6,0:6:12:0,12,151	0/0:2,0:2:3:0,3,45	0/0:8,0:8:12:0,12,179	0/0:20,0:20:60:0,60,682
chr2	35305020	.	G	A	1282.69	.	AC=17;AF=0.064;AN=264;BaseQRankSum=-1.950;DP=1007;Dels=0.00;FS=14.496;HaplotypeScore=0.0403;InbreedingCoeff=0.3629;MLEAC=15;MLEAF=0.057;MQ=59.81;MQ0=0;MQRankSum=0.551;QD=20.69;ReadPosRankSum=1.786	GT:AD:DP:GQ:PL	0/0:81,0:81:99:0,244,2586	0/0:16,0:16:48:0,48,495	0/0:17,0:17:51:0,51,536	0/0:36,0:36:99:0,105,1112	0/0:10,0:10:30:0,30,313	0/0:13,0:13:39:0,39,398	0/0:18,0:18:54:0,54,554	./.:.:.:.:.	0/1:1,3:4:22:87,0,22	1/1:0,21:21:63:642,63,0	1/1:0,1:1:3:31,3,0	0/0:13,0:13:39:0,39,421	0/0:11,0:11:33:0,33,351	0/0:2,0:2:6:0,6,66	0/0:28,0:28:81:0,81,881	0/0:14,0:14:42:0,42,454	0/0:19,0:19:48:0,48,532	0/0:4,0:4:12:0,12,124	0/0:7,0:7:21:0,21,222	0/0:8,0:8:21:0,21,235	0/0:6,0:6:18:0,18,198	0/0:14,0:14:42:0,42,449	0/0:14,0:14:42:0,42,444	0/0:21,0:21:63:0,63,659	./.:.:.:.:.	0/0:17,0:17:51:0,51,531	0/0:11,0:11:33:0,33,345	0/0:4,0:4:12:0,12,132	0/0:6,0:6:18:0,18,198	0/0:21,0:21:63:0,63,655	0/0:5,0:5:15:0,15,165	0/0:6,0:6:18:0,18,196	0/0:24,0:24:72:0,72,749	0/0:1,0:1:3:0,3,34	0/0:19,0:19:57:0,57,595	1/1:0,2:2:6:61,6,0	0/0:17,0:17:48:0,48,486	1/1:0,7:7:21:208,21,0	0/0:13,0:13:39:0,39,404	./.:.:.:.:.	0/0:1,0:1:3:0,3,32	0/0:10,0:10:30:0,30,314	0/0:21,0:21:60:0,60,649	0/0:18,0:18:54:0,54,571	0/0:17,0:17:51:0,51,540	0/0:25,0:25:66:0,66,735	0/0:11,0:11:33:0,33,332	0/1:5,2:7:42:42,0,142	0/0:1,0:1:3:0,3,33	0/0:2,0:2:6:0,6,64	0/0:2,0:2:6:0,6,63	0/0:5,0:5:15:0,15,156	1/1:0,8:8:21:240,21,0	0/0:1,0:1:3:0,3,32	0/0:4,0:4:12:0,12,125	0/0:6,0:6:18:0,18,191	0/0:2,0:2:6:0,6,67	0/0:2,0:2:6:0,6,61	0/0:3,0:3:9:0,9,95	0/0:2,0:2:6:0,6,62	0/0:4,0:4:12:0,12,118	0/0:2,0:2:6:0,6,59	0/0:3,0:3:9:0,9,95	0/0:3,0:3:9:0,9,90	0/0:8,0:8:21:0,21,233	0/0:3,0:3:9:0,9,94	0/0:5,0:5:15:0,15,157	0/0:2,0:2:6:0,6,65	0/0:9,0:9:24:0,24,269	0/0:2,0:2:6:0,6,67	0/0:1,0:1:3:0,3,32	0/0:3,0:3:9:0,9,97	0/0:3,0:3:9:0,9,93	0/0:5,0:5:15:0,15,152	0/0:1,0:1:3:0,3,32	./.:.:.:.:.	0/0:6,0:6:15:0,15,170	0/0:4,0:4:12:0,12,126	0/0:2,0:2:6:0,6,61	0/0:1,0:1:3:0,3,29	0/0:2,0:2:6:0,6,65	0/0:1,0:1:3:0,3,33	0/0:7,0:7:21:0,21,237	0/0:11,0:11:33:0,33,348	0/0:4,0:4:12:0,12,122	0/0:7,0:7:21:0,21,223	0/0:6,0:6:18:0,18,190	0/0:10,0:10:30:0,30,326	0/0:6,0:6:18:0,18,195	1/1:0,4:4:12:127,12,0	0/0:1,0:1:3:0,3,31	0/0:4,0:4:12:0,12,122	0/0:5,0:5:15:0,15,162	0/0:1,0:1:3:0,3,32	0/0:3,0:3:9:0,9,91	0/0:6,0:6:18:0,18,190	0/1:5,2:7:40:40,0,139	0/0:4,0:4:12:0,12,130	1/1:0,1:1:3:32,3,0	0/0:1,0:1:3:0,3,31	0/0:8,0:8:24:0,24,265	0/0:4,0:4:12:0,12,124	0/0:4,0:4:12:0,12,126	0/0:2,0:2:6:0,6,63	0/0:1,0:1:3:0,3,31	0/0:4,0:4:12:0,12,127	0/0:2,0:2:6:0,6,65	0/0:3,0:3:9:0,9,92	0/0:3,0:3:9:0,9,95	0/0:3,0:3:9:0,9,96	0/0:8,0:8:21:0,21,232	0/0:3,0:3:9:0,9,99	0/0:6,0:6:18:0,18,189	0/0:8,0:8:21:0,21,226	0/0:11,0:11:33:0,33,355	0/0:4,0:4:12:0,12,123	0/0:2,0:2:6:0,6,63	0/0:4,0:4:12:0,12,128	0/0:4,0:4:12:0,12,126	0/0:2,0:2:6:0,6,63	0/0:1,0:1:3:0,3,32	0/0:5,0:5:15:0,15,155	0/0:5,0:5:15:0,15,155	0/0:4,0:4:12:0,12,126	0/0:4,0:4:12:0,12,126	0/0:1,0:1:3:0,3,32	0/0:6,0:6:18:0,18,187	0/0:6,0:6:18:0,18,189	0/0:5,0:5:15:0,15,160	./.:.:.:.:.	0/0:2,0:2:3:0,3,45	0/0:2,0:2:3:0,3,45	0/0:2,0:2:3:0,3,45	0/0:6,0:6:12:0,12,140	0/0:2,0:2:3:0,3,45	0/0:2,0:2:3:0,3,45	0/0:31,0:31:93:0,93,1037
chr2	35314227	.	G	T	4875.71	.	AC=65;AF=0.254;AN=256;BaseQRankSum=0.364;DP=871;Dels=0.00;FS=6.146;HaplotypeScore=0.1043;InbreedingCoeff=0.6025;MLEAC=62;MLEAF=0.242;MQ=59.85;MQ0=0;MQRankSum=-0.541;QD=24.26;ReadPosRankSum=0.395	GT:AD:DP:GQ:PL	0/0:54,0:54:99:0,162,1690	0/0:13,0:13:39:0,39,399	0/0:15,0:15:42:0,42,445	0/0:39,0:39:99:0,114,1166	1/1:0,11:11:30:323,30,0	0/0:13,0:13:39:0,39,393	1/1:0,16:16:45:474,45,0	0/0:4,0:4:12:0,12,120	0/0:1,0:1:3:0,3,31	1/1:0,11:11:33:352,33,0	1/1:0,4:4:12:126,12,0	0/0:12,0:12:33:0,33,353	0/0:14,0:14:42:0,42,418	1/1:0,1:1:3:30,3,0	1/1:0,15:15:45:463,45,0	0/0:16,0:16:48:0,48,498	0/0:14,0:14:42:0,42,425	0/1:1,1:2:25:26,0,25	0/0:10,0:10:24:0,24,267	0/0:4,0:4:12:0,12,120	0/0:1,0:1:3:0,3,31	0/0:13,0:13:36:0,36,365	0/0:13,0:13:33:0,33,358	0/0:16,0:16:48:0,48,483	0/1:1,5:6:14:142,0,14	1/1:0,20:20:60:612,60,0	0/0:14,0:14:42:0,42,419	0/0:4,0:4:12:0,12,126	0/0:3,0:3:9:0,9,97	0/0:19,0:19:54:0,54,559	0/1:3,1:4:22:22,0,81	0/0:2,0:2:6:0,6,58	1/1:0,16:16:42:452,42,0	0/0:3,0:3:9:0,9,97	0/0:22,0:22:63:0,63,649	0/1:1,4:5:17:113,0,17	0/0:12,0:12:36:0,36,367	1/1:0,8:8:21:228,21,0	0/0:11,0:11:33:0,33,336	0/1:1,1:2:26:26,0,26	1/1:0,2:2:6:67,6,0	0/0:9,0:9:27:0,27,274	0/0:17,0:17:51:0,51,520	0/0:18,0:18:51:0,51,541	0/0:13,0:13:36:0,36,375	0/0:22,0:22:63:0,63,648	0/1:4,1:5:8:8,0,107	0/0:1,0:1:3:0,3,24	0/0:2,0:2:6:0,6,60	0/0:6,0:6:15:0,15,163	0/0:2,0:2:6:0,6,59	0/0:3,0:3:9:0,9,92	1/1:0,4:4:12:128,12,0	0/1:1,2:3:21:51,0,21	0/0:4,0:4:12:0,12,123	./.:.:.:.:.	0/0:4,0:4:12:0,12,121	0/0:9,0:9:27:0,27,267	0/0:1,0:1:3:0,3,30	0/0:5,0:5:12:0,12,119	0/0:8,0:8:24:0,24,245	0/0:3,0:3:9:0,9,92	0/0:7,0:7:21:0,21,202	0/0:2,0:2:6:0,6,58	0/0:5,0:5:15:0,15,155	1/1:0,3:3:9:88,9,0	1/1:0,2:2:6:61,6,0	0/0:6,0:6:18:0,18,183	./.:.:.:.:.	0/0:1,0:1:3:0,3,31	0/0:2,0:2:6:0,6,60	0/0:5,0:5:15:0,15,145	0/0:2,0:2:6:0,6,59	0/0:5,0:5:15:0,15,149	0/0:6,0:6:15:0,15,163	0/0:2,0:2:6:0,6,61	0/0:3,0:3:9:0,9,89	0/0:5,0:5:12:0,12,134	0/0:1,0:1:3:0,3,30	0/0:6,0:6:18:0,18,176	0/0:3,0:3:9:0,9,91	./.:.:.:.:.	0/0:4,0:4:12:0,12,125	0/0:5,0:5:15:0,15,153	0/0:3,0:3:9:0,9,94	1/1:0,5:5:15:154,15,0	1/1:0,5:5:15:148,15,0	1/1:0,5:5:15:156,15,0	0/0:4,0:4:12:0,12,130	1/1:0,2:2:6:60,6,0	0/0:2,0:2:6:0,6,61	1/1:0,4:4:12:117,12,0	1/1:0,4:4:12:122,12,0	1/1:0,3:3:9:89,9,0	0/0:4,0:4:12:0,12,124	1/1:0,2:2:6:63,6,0	0/1:4,2:6:45:45,0,105	1/1:0,2:2:6:60,6,0	./.:.:.:.:.	1/1:0,1:1:3:32,3,0	1/1:0,3:3:9:92,9,0	1/1:0,4:4:12:119,12,0	1/1:0,2:2:6:62,6,0	0/0:4,0:4:12:0,12,122	0/0:6,0:6:18:0,18,189	0/0:6,0:6:18:0,18,187	0/0:6,0:6:18:0,18,185	0/0:8,0:8:21:0,21,225	0/0:1,0:1:3:0,3,30	1/1:0,6:6:18:180,18,0	0/1:2,2:4:47:48,0,47	0/0:1,0:1:3:0,3,32	0/0:4,0:4:12:0,12,118	1/1:0,3:3:6:60,6,0	0/0:1,0:1:3:0,3,30	0/0:3,0:3:9:0,9,92	./.:.:.:.:.	0/0:4,0:4:12:0,12,122	0/0:1,0:1:3:0,3,29	0/0:1,0:1:3:0,3,31	0/0:5,0:5:15:0,15,151	0/0:3,0:3:9:0,9,90	0/0:5,0:5:15:0,15,148	./.:.:.:.:.	0/0:1,0:1:3:0,3,30	0/0:2,0:2:6:0,6,61	0/0:5,0:5:15:0,15,154	0/0:5,0:5:15:0,15,145	0/0:3,0:3:9:0,9,90	./.:.:.:.:.	./.:.:.:.:.	./.:.:.:.:.	0/0:3,0:3:6:0,6,75	0/0:4,0:4:6:0,6,89	0/0:3,0:3:6:0,6,74	0/0:5,0:5:12:0,12,134	0/0:28,0:28:84:0,84,924
chr2	35314228	.	G	T	4679.12	.	AC=63;AF=0.244;AN=258;BaseQRankSum=-3.548;DP=877;Dels=0.00;FS=5.496;HaplotypeScore=0.1035;InbreedingCoeff=0.5942;MLEAC=55;MLEAF=0.213;MQ=59.85;MQ0=0;MQRankSum=-0.837;QD=23.87;ReadPosRankSum=0.141	GT:AD:DP:GQ:PL	0/0:54,0:54:99:0,162,1728	0/0:14,0:14:42:0,42,451	0/0:15,0:15:42:0,42,459	0/0:40,0:40:99:0,117,1208	1/1:0,11:11:30:319,30,0	0/0:13,0:13:39:0,39,403	1/1:0,16:16:45:472,45,0	0/0:4,0:4:12:0,12,124	0/0:1,0:1:3:0,3,32	1/1:0,12:12:36:379,36,0	1/1:0,3:3:9:95,9,0	0/0:12,0:12:33:0,33,361	0/0:14,0:14:42:0,42,439	1/1:0,1:1:3:31,3,0	1/1:0,15:15:45:460,45,0	0/0:16,0:16:48:0,48,510	0/0:14,0:14:42:0,42,437	0/1:1,1:2:25:25,0,25	0/0:10,0:10:24:0,24,272	0/0:4,0:4:12:0,12,122	0/0:1,0:1:3:0,3,31	0/0:13,0:13:36:0,36,384	0/0:13,0:13:36:0,36,388	0/0:16,0:16:48:0,48,496	0/1:1,5:6:13:141,0,13	1/1:0,20:20:60:607,60,0	0/0:14,0:14:42:0,42,438	0/0:4,0:4:12:0,12,128	0/0:3,0:3:9:0,9,98	0/0:19,0:19:54:0,54,581	0/1:3,1:4:24:24,0,81	0/0:2,0:2:6:0,6,63	1/1:0,16:16:42:450,42,0	0/0:3,0:3:9:0,9,96	0/0:21,0:21:60:0,60,639	0/1:1,4:5:18:114,0,18	0/0:12,0:12:36:0,36,373	1/1:0,8:8:21:225,21,0	0/0:11,0:11:33:0,33,326	0/1:1,1:2:24:24,0,26	1/1:0,2:2:6:63,6,0	0/0:9,0:9:27:0,27,258	0/0:17,0:17:51:0,51,531	0/0:18,0:18:51:0,51,553	0/0:13,0:13:36:0,36,387	0/0:21,0:21:63:0,63,667	0/0:6,0:6:18:0,18,185	0/0:1,0:1:3:0,3,32	0/0:2,0:2:6:0,6,61	0/0:6,0:6:15:0,15,166	0/0:2,0:2:6:0,6,63	0/0:4,0:4:12:0,12,122	1/1:0,4:4:12:125,12,0	0/1:1,2:3:21:53,0,21	0/0:4,0:4:12:0,12,121	0/0:1,0:1:3:0,3,28	0/0:4,0:4:12:0,12,121	0/0:9,0:9:27:0,27,273	0/0:1,0:1:3:0,3,31	0/0:6,0:6:18:0,18,179	0/0:8,0:8:24:0,24,245	0/0:3,0:3:9:0,9,97	0/0:6,0:6:18:0,18,186	0/0:2,0:2:6:0,6,59	0/0:5,0:5:15:0,15,158	1/1:0,3:3:9:87,9,0	1/1:0,2:2:6:61,6,0	0/0:6,0:6:18:0,18,187	./.:.:.:.:.	0/0:1,0:1:3:0,3,31	0/0:2,0:2:6:0,6,61	0/0:5,0:5:15:0,15,153	0/0:2,0:2:6:0,6,59	0/0:5,0:5:15:0,15,143	0/0:6,0:6:15:0,15,165	0/0:2,0:2:6:0,6,65	0/0:3,0:3:9:0,9,95	0/0:5,0:5:12:0,12,117	0/0:1,0:1:3:0,3,30	0/0:6,0:6:18:0,18,182	0/0:3,0:3:9:0,9,94	./.:.:.:.:.	0/0:4,0:4:12:0,12,128	0/0:5,0:5:15:0,15,158	0/0:3,0:3:9:0,9,92	1/1:0,5:5:15:153,15,0	1/1:0,5:5:15:148,15,0	1/1:0,5:5:15:153,15,0	0/0:4,0:4:12:0,12,134	1/1:0,2:2:6:63,6,0	0/0:2,0:2:6:0,6,63	1/1:0,4:4:12:119,12,0	1/1:0,4:4:12:125,12,0	1/1:0,3:3:9:89,9,0	0/0:5,0:5:15:0,15,157	1/1:0,2:2:6:61,6,0	0/1:4,2:6:43:43,0,110	1/1:0,2:2:6:58,6,0	./.:.:.:.:.	1/1:0,1:1:3:32,3,0	1/1:0,3:3:9:92,9,0	1/1:0,4:4:12:120,12,0	0/1:1,1:2:16:24,0,16	0/0:4,0:4:12:0,12,126	0/0:6,0:6:18:0,18,192	0/0:6,0:6:18:0,18,194	0/0:6,0:6:18:0,18,189	0/0:9,0:9:24:0,24,257	0/0:1,0:1:3:0,3,31	1/1:0,6:6:18:178,18,0	0/1:2,2:4:51:51,0,51	0/0:1,0:1:3:0,3,32	0/0:4,0:4:12:0,12,121	1/1:0,3:3:6:58,6,0	0/0:1,0:1:3:0,3,30	0/0:3,0:3:9:0,9,92	./.:.:.:.:.	0/0:3,0:4:9:0,9,90	0/0:1,0:1:3:0,3,32	0/0:1,0:1:3:0,3,32	0/0:6,0:6:18:0,18,186	0/0:3,0:3:9:0,9,90	0/0:5,0:5:15:0,15,158	./.:.:.:.:.	0/0:1,0:1:3:0,3,29	0/0:2,0:2:6:0,6,62	0/0:5,0:5:15:0,15,157	0/0:5,0:5:15:0,15,156	0/0:3,0:3:9:0,9,91	./.:.:.:.:.	./.:.:.:.:.	./.:.:.:.:.	0/0:3,0:3:6:0,6,76	0/0:4,0:4:6:0,6,89	0/0:3,0:3:6:0,6,75	0/0:5,0:5:12:0,12,135	0/0:28,0:28:84:0,84,928
chr2	35315537	.	T	A	6374.85	.	AC=66;AF=0.250;AN=264;BaseQRankSum=6.398;DP=1208;Dels=0.00;FS=6.619;HaplotypeScore=0.1476;InbreedingCoeff=0.7024;MLEAC=61;MLEAF=0.231;MQ=59.67;MQ0=0;MQRankSum=-0.857;QD=26.13;ReadPosRankSum=1.357	GT:AD:DP:GQ:PL	0/0:91,0:91:99:0,274,2784	0/0:25,0:25:72:0,72,729	0/0:24,0:24:63:0,63,680	0/0:43,0:43:99:0,129,1274	1/1:0,13:13:39:412,39,0	0/0:14,0:14:36:0,36,393	1/1:0,22:22:66:668,66,0	0/0:3,0:3:6:0,6,65	1/1:0,1:1:3:33,3,0	1/1:0,17:17:51:520,51,0	1/1:0,1:1:3:32,3,0	0/0:22,0:22:60:0,60,626	0/0:16,0:16:45:0,45,475	1/1:0,4:4:12:128,12,0	1/1:1,25:26:74:754,74,0	0/0:26,0:26:78:0,78,773	0/0:19,0:19:54:0,54,555	0/1:1,2:3:18:54,0,18	0/0:11,0:11:24:0,24,286	0/0:7,0:7:21:0,21,200	0/0:3,0:3:9:0,9,95	0/0:23,0:23:66:0,66,670	0/0:25,0:25:63:0,63,688	0/0:25,0:25:75:0,75,741	1/1:0,3:3:9:95,9,0	1/1:0,20:20:57:591,57,0	0/0:21,0:21:63:0,63,622	0/0:3,0:3:9:0,9,96	0/0:4,0:4:12:0,12,133	0/0:16,0:16:42:0,42,450	0/0:5,0:5:15:0,15,153	0/0:5,0:5:15:0,15,166	1/1:0,20:20:60:610,60,0	0/1:2,1:3:26:26,0,57	0/0:20,0:20:57:0,57,575	0/1:1,4:5:17:113,0,17	0/0:31,0:31:87:0,87,906	1/1:0,16:16:39:443,39,0	0/0:28,0:28:84:0,84,829	0/0:2,0:2:6:0,6,63	1/1:0,5:5:15:156,15,0	0/0:19,0:19:57:0,57,557	0/0:13,0:13:39:0,39,388	0/0:16,0:16:45:0,45,473	0/0:17,0:17:51:0,51,519	0/0:29,0:29:87:0,87,867	0/0:10,0:10:27:0,27,288	0/0:4,0:4:12:0,12,130	0/0:6,0:6:18:0,18,180	0/0:12,0:12:36:0,36,363	0/0:2,0:2:6:0,6,60	0/0:9,0:9:27:0,27,267	1/1:0,4:4:12:126,12,0	0/0:1,0:1:3:0,3,30	0/0:6,0:6:18:0,18,177	0/0:2,0:2:6:0,6,65	0/0:4,0:4:12:0,12,118	0/0:3,0:3:9:0,9,92	0/0:2,0:2:6:0,6,60	0/0:10,0:10:27:0,27,271	0/0:4,0:4:12:0,12,120	0/0:12,0:12:36:0,36,362	0/0:9,0:9:27:0,27,260	0/0:6,0:6:18:0,18,176	0/0:12,0:12:30:0,30,331	1/1:0,6:6:15:158,15,0	1/1:0,4:4:12:126,12,0	0/0:3,0:3:9:0,9,95	0/0:4,0:4:12:0,12,121	0/0:1,0:1:3:0,3,33	0/0:4,0:4:6:0,6,89	0/0:2,0:2:6:0,6,59	0/0:3,0:3:9:0,9,89	0/0:2,0:2:6:0,6,58	0/0:8,0:8:24:0,24,250	0/0:4,0:4:12:0,12,117	0/0:3,0:3:9:0,9,87	0/0:4,0:4:12:0,12,118	0/0:3,0:3:9:0,9,92	./.:.:.:.:.	0/0:3,0:3:9:0,9,88	0/0:1,0:1:3:0,3,31	./.:.:.:.:.	0/0:7,0:7:21:0,21,211	0/0:5,0:5:15:0,15,151	1/1:0,4:4:12:128,12,0	1/1:0,3:3:9:94,9,0	1/1:0,3:3:9:74,9,0	0/0:9,0:9:27:0,27,270	0/1:3,2:5:49:49,0,75	0/0:5,0:5:12:0,12,132	1/1:0,2:2:6:61,6,0	1/1:0,3:3:9:94,9,0	1/1:0,1:1:3:32,3,0	0/0:2,0:2:6:0,6,59	1/1:0,3:3:9:96,9,0	0/1:3,1:4:20:20,0,83	1/1:0,4:4:12:123,12,0	1/1:0,2:2:6:59,6,0	1/1:0,3:3:9:93,9,0	1/1:0,3:3:9:99,9,0	1/1:0,4:4:12:119,12,0	1/1:0,3:3:9:94,9,0	0/0:3,0:3:9:0,9,90	0/0:2,0:2:6:0,6,61	0/0:9,0:9:27:0,27,275	0/0:3,0:3:9:0,9,90	0/0:13,0:13:39:0,39,385	0/0:4,0:4:12:0,12,122	1/1:0,9:9:24:258,24,0	0/1:2,3:5:50:78,0,50	0/0:4,0:4:12:0,12,124	0/0:15,0:15:36:0,36,406	1/1:0,10:10:30:316,30,0	0/0:6,0:6:18:0,18,178	0/0:4,0:4:12:0,12,124	0/0:6,0:6:18:0,18,174	0/0:6,0:6:18:0,18,179	0/0:5,0:5:12:0,12,136	0/0:6,0:6:12:0,12,148	0/0:3,0:3:9:0,9,93	0/0:7,0:7:21:0,21,201	0/0:3,0:3:9:0,9,92	0/0:2,0:2:6:0,6,58	0/0:5,0:5:15:0,15,152	0/0:3,0:3:9:0,9,91	0/0:5,0:5:15:0,15,151	0/0:5,0:5:15:0,15,155	0/0:3,0:3:9:0,9,95	0/0:6,0:6:12:0,12,143	0/0:1,0:1:3:0,3,31	./.:.:.:.:.	0/0:6,0:6:15:0,15,168	0/0:2,0:2:3:0,3,44	./.:.:.:.:.	./.:.:.:.:.	0/0:34,0:34:99:0,102,1123
chr2	35316424	.	A	T	5030.68	.	AC=58;AF=0.228;AN=254;BaseQRankSum=7.666;DP=1005;Dels=0.00;FS=0.293;HaplotypeScore=0.0630;InbreedingCoeff=0.5748;MLEAC=55;MLEAF=0.217;MQ=59.73;MQ0=2;MQRankSum=0.212;QD=24.90;ReadPosRankSum=-1.531	GT:AD:DP:GQ:PL	0/0:46,1:47:99:0,138,1407	0/0:19,0:19:54:0,54,554	0/0:17,0:17:51:0,51,508	0/0:51,0:51:99:0,153,1496	1/1:0,21:21:63:644,63,0	0/0:13,0:13:30:0,30,341	1/1:0,14:14:39:414,39,0	0/0:1,0:1:3:0,3,35	1/1:0,4:4:12:129,12,0	1/1:0,13:13:36:382,36,0	1/1:0,1:1:3:32,3,0	0/0:22,0:22:63:0,63,639	0/0:21,0:21:60:0,60,592	./.:.:.:.:.	1/1:0,26:26:72:746,72,0	0/0:14,0:14:42:0,42,408	0/0:32,0:32:81:0,81,872	./.:.:.:.:.	0/0:17,0:17:42:0,42,453	0/0:8,0:8:24:0,24,229	0/0:2,0:2:6:0,6,66	0/0:9,0:9:24:0,24,247	0/0:20,0:20:57:0,57,581	0/0:25,0:25:72:0,72,747	1/1:0,1:1:3:31,3,0	1/1:0,20:20:57:603,57,0	0/0:9,0:9:27:0,27,270	0/0:3,0:3:9:0,9,97	./.:.:.:.:.	0/0:16,0:16:45:0,45,457	0/1:1,1:2:25:26,0,25	0/0:5,0:5:15:0,15,157	1/1:0,15:15:42:441,42,0	0/1:2,1:3:23:23,0,54	0/0:22,0:22:54:0,54,593	./.:.:.:.:.	0/0:21,0:21:60:0,60,606	1/1:0,2:2:6:61,6,0	0/0:12,0:12:33:0,33,335	0/1:3,1:4:20:20,0,83	1/1:0,3:3:9:95,9,0	0/0:13,0:13:33:0,33,359	0/0:13,0:13:27:0,27,328	0/0:34,0:34:99:0,102,1019	0/0:32,0:32:96:0,96,948	0/0:16,0:16:39:0,39,430	0/0:11,0:11:33:0,33,331	0/0:3,0:3:9:0,9,93	0/0:3,0:3:9:0,9,92	0/0:3,0:3:9:0,9,90	./.:.:.:.:.	0/0:3,0:3:9:0,9,89	1/1:0,5:5:12:138,12,0	./.:.:.:.:.	0/0:3,0:3:9:0,9,92	0/0:2,0:2:6:0,6,67	0/0:8,0:8:24:0,24,234	0/0:4,0:4:9:0,9,109	0/0:1,0:1:3:0,3,31	0/0:3,0:3:9:0,9,91	0/0:3,0:3:9:0,9,97	0/0:2,0:2:6:0,6,57	0/0:10,0:10:24:0,24,268	0/0:4,0:4:12:0,12,115	0/0:1,0:1:3:0,3,30	1/1:0,5:5:15:157,15,0	1/1:0,2:2:6:61,6,0	0/0:10,0:10:30:0,30,302	./.:.:.:.:.	0/0:1,0:1:3:0,3,29	0/0:1,0:1:3:0,3,30	0/0:3,0:3:9:0,9,88	0/0:3,0:3:9:0,9,83	0/0:2,0:2:6:0,6,60	0/0:7,0:7:18:0,18,197	0/0:2,0:2:6:0,6,64	0/0:7,0:7:21:0,21,208	0/0:4,0:4:12:0,12,120	0/0:3,0:3:6:0,6,74	0/0:1,0:1:3:0,3,32	0/0:2,0:2:6:0,6,60	0/0:5,0:5:15:0,15,146	0/0:1,0:1:3:0,3,31	0/0:4,0:4:9:0,9,88	0/0:2,0:2:6:0,6,60	./.:.:.:.:.	1/1:0,6:6:15:172,15,0	0/1:1,3:4:15:83,0,15	0/0:3,0:3:9:0,9,90	0/1:1,4:5:18:85,0,18	0/0:1,0:1:3:0,3,30	1/1:0,5:5:15:159,15,0	1/1:0,3:3:9:95,9,0	1/1:0,1:1:3:34,3,0	0/0:1,0:1:3:0,3,31	0/0:1,0:1:3:0,3,30	0/1:2,2:4:49:49,0,51	1/1:0,2:2:6:61,6,0	1/1:0,2:2:6:62,6,0	1/1:0,9:9:27:270,27,0	0/1:1,2:3:22:56,0,22	1/1:0,2:2:6:67,6,0	1/1:0,2:2:6:65,6,0	0/0:6,0:6:15:0,15,165	0/0:1,0:1:3:0,3,31	0/0:5,0:5:12:0,12,137	./.:.:.:.:.	0/0:4,0:4:12:0,12,121	0/0:2,0:2:6:0,6,63	1/1:0,4:4:12:121,12,0	0/1:4,2:6:41:41,0,102	0/0:2,0:2:6:0,6,63	0/0:4,0:4:12:0,12,115	1/1:0,3:3:9:94,9,0	0/0:9,0:9:24:0,24,256	0/0:8,0:8:24:0,24,241	0/0:2,0:2:6:0,6,58	0/0:8,0:8:21:0,21,224	0/0:5,0:5:15:0,15,155	0/0:4,0:4:12:0,12,119	0/0:3,0:3:9:0,9,89	0/0:8,0:8:24:0,24,240	0/0:7,0:7:21:0,21,211	0/0:2,0:2:6:0,6,61	0/0:7,0:7:18:0,18,194	0/0:7,0:7:21:0,21,207	0/0:4,0:4:12:0,12,117	0/0:6,0:6:18:0,18,178	0/0:6,0:6:15:0,15,166	0/0:4,0:4:6:0,6,89	0/0:2,0:2:3:0,3,45	0/0:4,0:4:9:0,9,106	0/0:2,0:2:3:0,3,45	./.:.:.:.:.	0/0:2,0:2:3:0,3,45	0/0:4,0:4:6:0,6,89	0/0:33,0:33:99:0,99,1103
chr2	35317465	.	G	T	1542.21	.	AC=19;AF=0.070;AN=272;BaseQRankSum=-2.338;DP=1281;Dels=0.00;FS=4.808;HaplotypeScore=0.1087;InbreedingCoeff=0.5742;MLEAC=16;MLEAF=0.059;MQ=59.67;MQ0=0;MQRankSum=0.550;QD=24.10;ReadPosRankSum=0.083	GT:AD:DP:GQ:PL	0/0:72,0:72:99:0,217,2325	0/0:32,0:32:96:0,96,1021	0/0:20,0:20:60:0,60,647	0/0:58,0:58:99:0,168,1825	0/0:12,0:12:33:0,33,356	0/0:16,0:16:48:0,48,484	0/0:24,0:24:69:0,69,726	0/0:2,0:2:6:0,6,69	0/0:3,0:3:9:0,9,100	0/0:21,0:21:63:0,63,674	0/0:2,0:2:6:0,6,65	0/0:19,0:19:51:0,51,573	0/0:16,0:16:48:0,48,516	0/0:2,0:2:6:0,6,67	1/1:0,19:19:57:567,57,0	0/0:25,0:25:75:0,75,789	0/0:32,0:32:93:0,93,984	0/0:4,0:4:12:0,12,131	0/0:5,0:5:15:0,15,153	0/0:8,0:8:24:0,24,259	0/0:3,0:3:9:0,9,97	0/0:26,0:27:75:0,75,802	0/0:24,1:25:69:0,69,753	0/0:25,0:25:75:0,75,803	0/0:3,0:3:9:0,9,97	0/0:25,0:25:75:0,75,789	0/0:24,0:24:66:0,66,728	0/0:5,0:5:15:0,15,156	0/0:4,0:4:12:0,12,136	0/0:24,0:24:72:0,72,743	0/0:6,0:6:18:0,18,199	0/0:4,0:4:12:0,12,134	0/0:37,0:37:99:0,99,1103	0/0:1,0:1:3:0,3,32	0/0:17,0:17:51:0,51,536	0/0:3,0:3:9:0,9,101	0/0:17,0:17:51:0,51,551	0/0:11,0:11:33:0,33,347	0/0:18,0:18:54:0,54,571	0/0:4,0:4:12:0,12,134	0/1:2,5:7:39:108,0,39	0/0:22,0:22:63:0,63,667	0/0:17,0:17:48:0,48,521	0/0:24,0:24:72:0,72,757	0/0:21,0:21:63:0,63,666	0/0:36,0:36:96:0,96,1070	0/0:17,0:17:45:0,45,498	0/0:6,0:6:18:0,18,202	0/0:1,0:1:3:0,3,32	0/0:9,0:9:27:0,27,293	0/0:4,0:4:12:0,12,128	0/0:1,0:1:3:0,3,32	0/0:11,0:11:30:0,30,333	0/0:5,0:5:15:0,15,157	0/0:5,0:5:15:0,15,160	0/0:3,0:3:9:0,9,97	0/0:2,0:2:6:0,6,67	0/0:5,0:5:12:0,12,139	0/0:4,0:4:12:0,12,133	0/0:5,0:5:15:0,15,162	0/0:1,0:1:3:0,3,33	0/0:2,0:2:6:0,6,65	0/0:6,0:6:18:0,18,197	0/0:5,0:5:15:0,15,153	0/0:12,0:12:30:0,30,345	1/1:0,7:7:21:208,21,0	1/1:0,3:3:9:89,9,0	0/0:4,0:4:12:0,12,126	0/0:5,0:5:15:0,15,147	0/0:5,0:5:15:0,15,158	0/0:2,0:2:6:0,6,61	0/0:2,0:2:6:0,6,63	0/0:6,0:6:18:0,18,191	0/0:9,0:9:27:0,27,282	0/0:4,0:4:12:0,12,126	0/0:2,0:2:6:0,6,61	0/0:3,0:3:9:0,9,99	0/0:4,0:4:12:0,12,130	0/0:10,0:10:21:0,21,247	0/0:4,0:4:12:0,12,128	0/0:5,0:5:15:0,15,156	0/0:7,0:7:18:0,18,209	0/0:2,0:2:6:0,6,71	0/0:5,0:5:15:0,15,158	0/0:4,0:4:9:0,9,109	0/0:6,0:6:18:0,18,189	1/1:0,6:6:15:171,15,0	0/0:11,0:11:33:0,33,354	0/0:4,0:4:12:0,12,128	0/0:7,0:7:21:0,21,214	0/0:6,0:6:15:0,15,178	0/0:5,0:5:12:0,12,140	0/0:2,0:2:6:0,6,67	1/1:0,1:1:3:30,3,0	0/0:4,0:4:12:0,12,122	0/0:3,0:3:9:0,9,91	0/0:3,0:3:9:0,9,90	0/0:3,0:3:9:0,9,99	0/0:2,0:2:6:0,6,63	0/0:5,0:5:12:0,12,141	1/1:0,6:6:18:184,18,0	1/1:0,1:1:3:32,3,0	1/1:0,6:6:18:179,18,0	0/0:5,0:5:15:0,15,157	0/0:5,0:5:15:0,15,163	0/0:5,0:5:15:0,15,162	0/0:5,0:5:15:0,15,162	0/0:10,0:10:30:0,30,331	0/0:3,0:3:9:0,9,96	0/0:11,0:11:33:0,33,347	0/0:4,0:4:12:0,12,126	0/0:3,0:3:9:0,9,98	0/0:7,0:7:18:0,18,202	1/1:0,8:8:24:238,24,0	0/0:6,0:6:18:0,18,195	0/0:4,0:4:12:0,12,118	0/0:5,0:5:15:0,15,162	0/0:9,0:9:27:0,27,284	0/0:3,0:3:9:0,9,95	0/0:4,0:4:12:0,12,128	0/0:6,0:6:18:0,18,189	0/0:10,0:10:30:0,30,325	0/0:11,0:11:27:0,27,310	0/0:3,0:3:9:0,9,92	0/0:6,0:6:15:0,15,171	0/0:4,0:4:12:0,12,127	0/0:5,0:5:12:0,12,122	0/0:7,0:7:21:0,21,228	0/0:5,0:5:15:0,15,158	0/0:2,0:2:3:0,3,45	0/0:4,0:4:6:0,6,89	./.:.:.:.:.	0/0:4,0:4:6:0,6,89	0/0:5,0:5:9:0,9,107	0/0:4,0:4:9:0,9,101	0/0:2,0:2:3:0,3,45	0/0:26,0:26:78:0,78,845
chr2	35317882	.	T	G	6831	.	AC=58;AF=0.220;AN=264;BaseQRankSum=1.570;DP=1162;Dels=0.00;FS=7.033;HaplotypeScore=0.0837;InbreedingCoeff=0.5917;MLEAC=57;MLEAF=0.216;MQ=59.76;MQ0=0;MQRankSum=0.910;QD=25.21;ReadPosRankSum=-0.595	GT:AD:DP:GQ:PL	0/0:80,0:80:99:0,241,2567	0/0:21,0:21:63:0,63,653	0/0:21,0:21:60:0,60,640	0/0:56,0:56:99:0,162,1726	1/1:0,17:17:45:508,45,0	0/0:15,0:15:45:0,45,453	1/1:0,39:39:99:1190,117,0	0/0:3,0:3:9:0,9,100	0/1:2,2:4:49:49,0,52	1/1:0,30:30:81:884,81,0	1/1:0,3:3:9:103,9,0	0/0:15,0:15:45:0,45,478	0/0:9,0:9:27:0,27,280	0/1:1,2:3:22:56,0,22	1/1:0,18:18:48:517,48,0	0/0:21,0:21:60:0,60,642	0/0:19,0:19:57:0,57,594	0/0:4,0:4:12:0,12,126	0/0:18,0:18:48:0,48,519	0/0:15,0:15:39:0,39,423	0/0:8,0:8:24:0,24,264	0/0:17,0:17:51:0,51,512	0/0:16,0:16:48:0,48,483	0/0:25,0:25:66:0,66,704	1/1:0,4:4:12:133,12,0	1/1:0,17:17:48:496,48,0	0/0:17,0:17:45:0,45,500	0/0:2,0:2:6:0,6,65	0/1:3,1:4:18:18,0,85	0/0:25,0:25:75:0,75,765	0/0:11,0:11:33:0,33,360	0/0:6,0:6:18:0,18,195	1/1:0,21:21:60:619,60,0	0/0:5,0:5:15:0,15,157	0/0:14,0:14:39:0,39,417	0/1:1,5:6:14:149,0,14	0/0:11,0:11:33:0,33,341	1/1:0,8:8:18:199,18,0	0/0:19,0:19:57:0,57,581	0/0:2,0:2:6:0,6,62	0/1:1,6:7:10:174,0,10	0/0:13,0:13:39:0,39,403	0/0:18,0:18:51:0,51,556	0/0:25,0:25:75:0,75,777	0/0:21,0:21:45:0,45,541	0/0:23,0:23:69:0,69,704	0/0:11,0:11:30:0,30,319	0/0:3,0:3:9:0,9,96	0/0:2,0:2:6:0,6,62	0/0:9,0:9:27:0,27,288	0/0:3,0:3:6:0,6,76	0/0:4,0:4:6:0,6,89	1/1:0,5:5:15:160,15,0	0/1:1,1:2:24:24,0,26	0/0:4,0:4:12:0,12,119	0/0:11,0:11:33:0,33,341	0/0:3,0:3:9:0,9,91	0/0:6,0:6:15:0,15,167	0/0:7,0:7:18:0,18,202	0/0:9,0:9:27:0,27,281	0/0:2,0:2:3:0,3,45	0/0:2,0:2:6:0,6,65	0/0:11,0:11:27:0,27,305	0/0:2,0:2:6:0,6,62	0/0:6,0:6:18:0,18,184	1/1:0,4:4:12:115,12,0	1/1:0,1:1:3:32,3,0	0/0:5,0:5:15:0,15,161	0/0:2,0:2:6:0,6,63	0/0:2,0:2:6:0,6,63	0/0:1,0:1:3:0,3,32	0/0:1,0:1:3:0,3,31	0/0:4,0:4:12:0,12,128	0/0:3,0:3:9:0,9,93	0/0:10,0:10:30:0,30,317	0/0:1,0:1:3:0,3,31	0/0:1,0:1:3:0,3,32	0/0:2,0:2:6:0,6,63	0/0:4,0:4:12:0,12,125	0/0:2,0:2:6:0,6,64	0/0:1,0:1:3:0,3,31	0/0:1,0:1:3:0,3,32	0/0:3,0:3:9:0,9,97	0/0:8,0:8:24:0,24,251	0/0:3,0:3:9:0,9,95	1/1:0,1:1:3:31,3,0	1/1:0,4:4:12:124,12,0	1/1:0,7:7:21:229,21,0	0/0:2,0:2:6:0,6,65	0/1:5,1:6:13:13,0,132	0/0:1,0:1:3:0,3,32	1/1:0,5:5:15:160,15,0	1/1:0,3:3:9:95,9,0	1/1:0,1:1:3:31,3,0	0/0:1,0:1:3:0,3,32	0/1:1,8:9:4:222,0,4	0/1:3,2:5:52:52,0,54	./.:.:.:.:.	./.:.:.:.:.	1/1:0,4:4:12:120,12,0	1/1:0,5:5:15:156,15,0	1/1:0,4:4:9:109,9,0	1/1:0,6:6:15:169,15,0	0/0:4,0:4:12:0,12,126	0/0:5,0:5:15:0,15,158	0/0:7,0:7:18:0,18,180	./.:.:.:.:.	0/0:11,0:11:30:0,30,318	0/0:4,0:4:12:0,12,122	1/1:0,5:5:12:124,12,0	0/1:3,4:7:73:103,0,73	0/0:4,0:4:12:0,12,124	0/0:7,0:7:21:0,21,218	1/1:0,6:6:18:182,18,0	0/0:3,0:3:9:0,9,95	0/0:4,0:4:12:0,12,129	0/0:8,0:8:21:0,21,228	0/0:4,0:4:12:0,12,124	0/0:2,0:2:6:0,6,63	0/0:3,0:3:9:0,9,92	0/0:7,0:7:21:0,21,220	0/0:8,0:8:21:0,21,233	0/0:6,0:6:18:0,18,191	0/0:8,0:8:15:0,15,195	0/0:11,0:11:30:0,30,323	0/0:8,0:8:24:0,24,248	0/0:8,0:8:24:0,24,247	0/0:8,0:8:21:0,21,232	0/0:5,0:5:15:0,15,157	./.:.:.:.:.	0/0:2,0:2:3:0,3,45	0/0:8,0:8:12:0,12,179	0/0:2,0:2:3:0,3,45	0/0:2,0:2:3:0,3,45	./.:.:.:.:.	0/0:2,0:2:3:0,3,45	0/0:12,0:12:36:0,36,397
chr2	35318041	.	A	G	5669.82	.	AC=60;AF=0.227;AN=264;BaseQRankSum=1.521;DP=965;Dels=0.00;FS=10.603;HaplotypeScore=0.1473;InbreedingCoeff=0.5994;MLEAC=56;MLEAF=0.212;MQ=59.66;MQ0=0;MQRankSum=-0.374;QD=24.65;ReadPosRankSum=-1.098	GT:AD:DP:GQ:PL	0/0:65,0:65:99:0,195,2026	0/0:17,0:17:51:0,51,526	0/0:15,0:15:42:0,42,449	0/0:39,0:39:99:0,117,1207	1/1:0,12:12:36:364,36,0	0/0:15,0:15:45:0,45,449	1/1:0,15:15:45:452,45,0	0/0:3,0:3:9:0,9,89	0/1:2,1:3:23:23,0,56	1/1:0,19:19:54:576,54,0	1/1:0,2:2:6:63,6,0	0/0:9,0:9:27:0,27,283	0/0:13,0:13:39:0,39,390	0/1:1,4:5:19:115,0,19	1/1:0,20:20:57:617,57,0	0/0:25,0:25:63:0,63,708	0/0:12,0:12:36:0,36,376	0/1:6,1:7:14:14,0,161	0/0:8,0:8:21:0,21,230	0/0:16,0:16:45:0,45,481	0/0:4,0:4:12:0,12,124	0/0:14,0:14:42:0,42,423	0/0:14,0:14:42:0,42,440	0/0:21,0:21:60:0,60,631	1/1:0,5:5:15:166,15,0	1/1:0,14:14:39:398,39,0	0/0:14,0:14:39:0,39,413	0/0:3,0:3:9:0,9,94	0/0:2,0:2:6:0,6,61	0/0:17,0:17:45:0,45,487	0/1:3,1:4:22:22,0,85	0/0:3,0:3:9:0,9,98	1/1:0,29:29:87:879,87,0	0/1:2,1:3:24:24,0,57	0/0:13,0:13:36:0,36,396	0/0:1,0:1:3:0,3,32	0/0:14,0:14:42:0,42,426	1/1:0,13:13:33:362,33,0	0/0:14,0:14:42:0,42,434	0/0:2,0:2:6:0,6,60	1/1:0,6:6:18:195,18,0	0/0:14,1:15:15:0,15,409	0/0:18,0:18:54:0,54,549	0/0:17,0:17:51:0,51,531	0/0:17,0:17:51:0,51,529	0/0:19,0:19:57:0,57,576	0/0:7,0:7:18:0,18,196	0/0:7,0:7:21:0,21,218	0/0:2,0:2:6:0,6,63	0/0:6,0:6:18:0,18,184	0/0:3,0:3:9:0,9,96	0/0:3,0:3:9:0,9,91	1/1:0,5:5:15:156,15,0	./.:.:.:.:.	0/0:4,0:4:12:0,12,122	0/0:7,0:7:21:0,21,211	0/0:2,0:2:6:0,6,61	0/0:5,0:5:15:0,15,158	0/0:4,0:4:12:0,12,121	0/0:5,0:5:15:0,15,153	0/0:4,0:4:9:0,9,95	0/0:2,0:2:6:0,6,63	0/0:4,0:4:12:0,12,120	0/0:3,0:3:9:0,9,95	0/0:3,0:3:6:0,6,75	1/1:0,1:1:3:33,3,0	1/1:0,1:1:3:32,3,0	0/0:6,0:6:18:0,18,181	0/0:4,0:4:12:0,12,122	0/0:2,0:2:6:0,6,59	0/0:2,0:2:6:0,6,61	0/0:8,0:8:24:0,24,250	./.:.:.:.:.	0/0:1,0:1:3:0,3,31	0/0:6,0:6:18:0,18,184	0/0:7,0:7:21:0,21,209	0/0:5,0:5:15:0,15,156	0/0:1,0:1:3:0,3,30	0/0:3,0:3:9:0,9,92	0/0:4,0:4:12:0,12,118	0/0:3,0:3:9:0,9,89	./.:.:.:.:.	0/0:4,0:4:12:0,12,116	0/0:8,0:8:24:0,24,242	0/0:1,0:1:3:0,3,30	1/1:0,7:7:21:203,21,0	1/1:0,5:5:15:161,15,0	1/1:0,7:7:21:214,21,0	0/0:5,0:5:15:0,15,158	0/1:3,5:8:72:136,0,72	0/0:6,0:6:12:0,12,146	1/1:0,1:1:3:30,3,0	1/1:0,2:2:6:63,6,0	1/1:0,2:2:6:62,6,0	0/0:4,0:4:12:0,12,124	1/1:0,2:2:6:63,6,0	0/0:1,0:1:3:0,3,28	1/1:0,1:1:3:30,3,0	./.:.:.:.:.	1/1:0,2:2:6:59,6,0	0/1:1,8:9:4:225,0,4	1/1:0,3:3:9:91,9,0	1/1:0,3:3:9:88,9,0	0/0:1,0:1:3:0,3,33	0/0:2,0:2:6:0,6,59	0/0:3,0:3:9:0,9,95	0/0:3,0:3:9:0,9,95	0/0:9,0:9:27:0,27,273	0/0:4,0:4:12:0,12,128	1/1:0,5:5:15:154,15,0	0/1:3,3:6:72:77,0,72	0/0:4,0:4:12:0,12,126	0/0:4,0:4:12:0,12,111	1/1:0,1:1:3:30,3,0	0/0:11,0:11:33:0,33,334	0/0:2,0:2:6:0,6,63	0/0:2,0:2:6:0,6,61	0/0:2,0:2:6:0,6,59	0/0:3,0:3:9:0,9,95	0/0:2,0:2:6:0,6,60	0/0:2,0:2:6:0,6,59	0/0:5,0:5:15:0,15,159	0/0:4,0:4:12:0,12,126	0/0:3,0:3:9:0,9,93	0/0:5,0:5:15:0,15,155	0/0:1,0:1:3:0,3,30	0/0:7,0:7:18:0,18,194	0/0:4,0:4:12:0,12,124	0/0:4,0:4:12:0,12,122	0/0:2,0:2:3:0,3,45	0/0:2,0:2:6:0,6,62	./.:.:.:.:.	0/0:2,0:2:3:0,3,45	0/0:3,0:3:6:0,6,75	0/0:6,0:6:9:0,9,134	0/0:4,0:4:6:0,6,89	0/0:18,0:18:54:0,54,589
chr2	35325357	.	C	G	2051.75	.	AC=18;AF=0.068;AN=264;BaseQRankSum=3.489;DP=1083;Dels=0.00;FS=2.048;HaplotypeScore=0.1021;InbreedingCoeff=0.5114;MLEAC=16;MLEAF=0.061;MQ=57.90;MQ0=2;MQRankSum=0.919;QD=25.65;ReadPosRankSum=-0.538	GT:AD:DP:GQ:PL	0/0:92,0:92:99:0,277,2978	1/1:0,16:16:48:505,48,0	0/0:25,0:25:66:0,66,725	0/0:56,0:56:99:0,168,1739	0/0:8,0:8:24:0,24,257	0/0:24,0:24:66:0,66,715	0/0:24,0:24:63:0,63,695	0/0:1,0:1:3:0,3,32	0/0:6,0:6:18:0,18,186	0/0:14,0:14:42:0,42,429	0/0:3,0:3:9:0,9,97	0/0:19,0:19:57:0,57,599	0/0:20,0:20:60:0,60,628	./.:.:.:.:.	0/0:12,0:12:36:0,36,381	0/0:11,0:11:30:0,30,331	0/0:14,0:14:42:0,42,439	0/1:1,1:2:26:26,0,26	0/0:15,0:15:33:0,33,372	0/0:11,0:11:33:0,33,339	0/0:5,0:5:15:0,15,169	0/0:14,0:14:42:0,42,435	0/0:20,0:20:60:0,60,619	0/0:16,0:16:48:0,48,502	0/0:4,0:4:12:0,12,134	0/0:28,0:28:84:0,84,895	0/0:10,0:10:27:0,27,295	0/0:8,0:8:24:0,24,263	0/0:7,0:7:21:0,21,221	0/0:21,0:21:54:0,54,602	0/0:7,0:7:21:0,21,226	0/0:8,0:8:24:0,24,247	0/0:17,0:17:51:0,51,531	0/0:3,0:3:9:0,9,97	0/0:17,0:17:51:0,51,545	0/0:4,0:4:12:0,12,132	1/1:0,21:21:51:583,51,0	0/0:11,0:11:30:0,30,302	0/0:10,0:10:30:0,30,322	0/0:5,0:5:15:0,15,158	0/0:7,0:7:21:0,21,237	0/0:12,0:12:30:0,30,343	1/1:0,12:12:30:352,30,0	0/0:23,0:23:51:0,51,611	0/0:8,0:8:24:0,24,248	0/0:16,0:16:45:0,45,489	0/0:6,0:6:18:0,18,180	0/0:8,0:8:24:0,24,267	0/0:2,0:2:6:0,6,65	0/0:8,0:8:21:0,21,230	0/0:1,0:1:3:0,3,32	0/0:3,0:3:9:0,9,95	0/0:1,0:1:3:0,3,31	./.:.:.:.:.	0/0:9,0:9:21:0,21,245	0/0:7,0:7:21:0,21,224	0/0:2,0:2:6:0,6,63	0/0:5,0:5:15:0,15,159	0/0:1,0:1:3:0,3,33	0/0:7,0:7:21:0,21,220	0/0:2,0:2:6:0,6,62	0/0:3,0:3:9:0,9,85	0/0:3,0:3:9:0,9,97	0/0:10,0:10:30:0,30,311	1/1:0,2:2:6:65,6,0	0/0:3,0:3:9:0,9,95	0/0:9,0:9:27:0,27,284	0/0:6,0:6:18:0,18,192	0/0:2,0:2:6:0,6,67	1/1:0,6:6:18:186,18,0	0/0:2,0:2:6:0,6,63	0/0:4,0:4:12:0,12,125	0/0:3,0:3:9:0,9,95	0/0:4,0:4:12:0,12,122	0/0:4,0:4:12:0,12,119	0/0:2,0:2:6:0,6,64	0/0:2,0:2:6:0,6,64	0/0:2,0:2:6:0,6,63	0/0:4,0:4:12:0,12,124	0/0:5,0:5:15:0,15,160	./.:.:.:.:.	0/0:2,0:2:6:0,6,63	0/0:9,0:9:27:0,27,284	0/0:6,0:6:18:0,18,193	0/0:6,0:6:18:0,18,187	0/0:4,0:4:12:0,12,136	0/0:6,0:6:18:0,18,188	0/0:5,0:5:15:0,15,152	0/0:3,0:3:9:0,9,95	0/0:4,0:4:12:0,12,132	0/0:2,0:2:6:0,6,63	0/0:4,0:4:12:0,12,124	0/0:2,0:2:6:0,6,62	0/0:3,0:3:9:0,9,95	1/1:0,2:2:6:63,6,0	0/0:3,0:3:9:0,9,100	0/0:3,0:3:9:0,9,97	0/0:4,0:4:12:0,12,124	0/0:4,0:4:12:0,12,122	0/0:2,0:2:6:0,6,63	0/0:4,0:4:12:0,12,130	0/0:4,0:4:6:0,6,63	0/0:5,0:5:12:0,12,137	0/0:2,0:2:6:0,6,63	0/0:5,0:5:15:0,15,161	0/0:6,0:6:15:0,15,169	0/0:3,0:3:9:0,9,97	0/0:7,0:7:21:0,21,223	0/0:7,0:7:21:0,21,227	0/0:2,0:2:6:0,6,62	0/1:2,5:7:44:140,0,44	0/0:7,0:7:21:0,21,230	0/0:6,0:6:18:0,18,187	0/0:8,0:8:21:0,21,206	0/0:6,0:6:18:0,18,194	0/0:10,0:10:30:0,30,315	0/0:1,0:1:3:0,3,32	1/1:0,9:9:27:292,27,0	0/0:3,0:3:6:0,6,76	0/0:4,0:4:9:0,9,106	0/0:7,0:7:21:0,21,221	0/0:5,0:5:15:0,15,160	0/0:5,0:5:15:0,15,159	0/0:6,0:6:18:0,18,191	0/0:4,0:4:12:0,12,122	1/1:0,3:3:9:97,9,0	0/0:6,0:6:18:0,18,187	0/0:5,0:5:15:0,15,157	0/0:3,0:3:9:0,9,95	0/0:2,0:2:3:0,3,45	0/0:4,0:4:9:0,9,110	./.:.:.:.:.	0/0:4,0:4:6:0,6,89	0/0:2,0:2:3:0,3,45	./.:.:.:.:.	0/0:2,0:2:3:0,3,45	0/0:20,0:20:60:0,60,672
chr2	35326069	.	T	A	1544.09	.	AC=20;AF=0.080;AN=250;BaseQRankSum=0.771;DP=891;Dels=0.00;FS=9.839;HaplotypeScore=0.2200;InbreedingCoeff=0.5053;MLEAC=17;MLEAF=0.068;MQ=59.73;MQ0=0;MQRankSum=0.833;QD=23.76;ReadPosRankSum=-0.289	GT:AD:DP:GQ:PL	0/0:39,0:39:99:0,117,1216	0/0:14,0:14:39:0,39,408	0/0:21,0:21:63:0,63,614	0/0:42,0:42:99:0,120,1236	0/0:25,0:25:66:0,66,700	0/0:12,0:12:36:0,36,350	0/0:10,0:10:30:0,30,296	0/0:2,0:2:6:0,6,63	./.:.:.:.:.	0/0:15,0:15:45:0,45,451	0/0:2,0:2:6:0,6,61	0/0:9,0:9:27:0,27,282	1/1:0,16:16:48:480,48,0	./.:.:.:.:.	0/0:14,0:14:42:0,42,419	0/0:18,0:18:48:0,48,519	0/0:17,0:17:45:0,45,486	0/0:4,0:4:12:0,12,118	0/0:4,0:4:12:0,12,117	0/0:6,0:6:18:0,18,183	0/0:3,0:3:9:0,9,94	0/0:24,0:24:66:0,66,680	0/0:20,0:20:60:0,60,603	0/0:11,0:11:33:0,33,332	0/0:2,0:2:6:0,6,64	0/0:18,0:18:51:0,51,524	0/0:16,0:16:45:0,45,479	1/1:0,4:4:12:126,12,0	0/0:1,0:1:3:0,3,32	0/0:18,0:18:54:0,54,540	./.:.:.:.:.	0/0:3,0:3:9:0,9,95	0/0:16,1:17:18:0,18,420	0/0:4,0:4:12:0,12,123	0/0:9,0:10:27:0,27,265	0/0:2,0:2:6:0,6,61	0/0:18,0:18:51:0,51,526	0/0:12,0:12:36:0,36,361	1/1:0,15:15:45:459,45,0	0/0:2,0:2:6:0,6,63	0/0:3,0:3:9:0,9,89	0/0:14,0:14:42:0,42,432	0/0:13,0:13:39:0,39,398	0/0:23,0:23:57:0,57,635	0/0:17,0:17:45:0,45,461	0/0:12,0:12:36:0,36,354	0/0:8,0:8:24:0,24,246	0/0:1,0:1:3:0,3,32	./.:.:.:.:.	0/0:3,0:3:9:0,9,84	0/0:1,0:1:3:0,3,31	0/0:3,0:3:9:0,9,90	0/0:5,0:5:15:0,15,149	0/1:3,1:4:17:17,0,83	0/0:6,0:6:18:0,18,183	1/1:0,3:3:9:93,9,0	0/0:6,0:6:18:0,18,181	0/0:8,0:8:21:0,21,227	0/0:1,0:1:3:0,3,32	0/0:4,0:4:12:0,12,118	1/1:0,4:4:12:120,12,0	0/0:2,0:2:6:0,6,59	0/0:9,0:9:24:0,24,258	1/1:0,4:4:12:118,12,0	0/0:2,0:2:6:0,6,60	0/0:9,0:9:27:0,27,274	0/0:4,0:4:12:0,12,125	0/0:3,0:3:9:0,9,97	0/0:1,0:1:3:0,3,29	./.:.:.:.:.	./.:.:.:.:.	0/0:2,0:2:6:0,6,59	0/0:3,0:3:9:0,9,95	0/0:5,0:5:12:0,12,136	0/0:5,0:5:15:0,15,149	0/0:1,0:1:3:0,3,31	0/0:3,0:3:9:0,9,96	0/0:2,0:2:6:0,6,55	0/0:2,0:2:6:0,6,61	0/0:1,0:1:3:0,3,32	0/0:3,0:3:9:0,9,87	0/0:3,0:3:9:0,9,92	1/1:0,5:5:15:155,15,0	0/0:4,0:4:12:0,12,122	0/0:3,0:3:9:0,9,91	0/0:3,0:3:9:0,9,95	0/0:6,0:6:18:0,18,178	0/0:3,0:3:9:0,9,94	0/0:2,0:2:6:0,6,61	0/1:2,2:4:52:53,0,52	0/0:2,0:2:6:0,6,59	0/0:2,0:2:6:0,6,57	0/0:7,0:7:21:0,21,217	0/0:3,0:3:9:0,9,94	./.:.:.:.:.	0/0:7,0:7:21:0,21,214	0/0:3,0:3:9:0,9,96	0/0:2,0:2:6:0,6,63	0/0:2,0:2:6:0,6,60	0/0:3,0:3:9:0,9,92	0/0:4,0:4:12:0,12,128	0/0:1,0:1:3:0,3,31	0/0:5,0:5:15:0,15,152	0/0:8,0:8:24:0,24,254	0/0:3,0:3:9:0,9,92	0/0:9,0:9:27:0,27,275	0/0:4,0:4:12:0,12,124	0/0:6,0:6:18:0,18,180	0/0:3,0:3:9:0,9,92	0/0:2,0:2:6:0,6,59	0/0:2,0:2:6:0,6,61	0/0:3,0:3:9:0,9,95	0/0:6,0:6:18:0,18,184	0/0:5,0:5:15:0,15,148	1/1:0,2:2:6:63,6,0	0/0:3,0:3:9:0,9,91	1/1:0,4:4:12:125,12,0	0/0:4,0:4:12:0,12,115	0/0:2,0:2:6:0,6,61	0/0:6,0:6:18:0,18,179	0/0:5,0:5:15:0,15,153	0/0:6,0:6:18:0,18,182	0/0:8,0:8:24:0,24,247	0/0:4,0:4:12:0,12,122	0/0:4,0:4:9:0,9,103	0/0:8,0:8:24:0,24,235	0/0:6,0:6:18:0,18,178	0/0:2,0:2:6:0,6,61	./.:.:.:.:.	./.:.:.:.:.	0/0:2,0:2:6:0,6,62	./.:.:.:.:.	0/0:8,0:8:12:0,12,165	./.:.:.:.:.	./.:.:.:.:.	0/0:2,0:2:3:0,3,45	0/0:20,0:20:60:0,60,646
chr2	35326344	.	C	T	1217.17	.	AC=20;AF=0.081;AN=248;BaseQRankSum=-1.195;DP=731;Dels=0.00;FS=0.542;HaplotypeScore=0.1057;InbreedingCoeff=0.4665;MLEAC=17;MLEAF=0.069;MQ=59.65;MQ0=0;MQRankSum=0.022;QD=24.84;ReadPosRankSum=-1.674	GT:AD:DP:GQ:PL	0/0:35,0:35:99:0,105,1111	0/0:23,0:23:66:0,66,678	0/0:9,0:9:27:0,27,284	0/0:34,0:34:99:0,102,1050	0/0:13,0:13:36:0,36,390	0/0:9,0:9:27:0,27,273	0/0:4,0:4:12:0,12,126	0/0:1,0:1:3:0,3,32	0/0:1,0:1:3:0,3,32	0/0:16,0:16:48:0,48,490	0/0:1,0:1:3:0,3,32	0/0:12,0:12:33:0,33,366	1/1:0,14:14:39:410,39,0	0/0:2,0:2:6:0,6,65	0/0:19,0:19:57:0,57,583	0/0:12,0:12:36:0,36,377	0/0:11,0:11:30:0,30,329	0/0:2,0:2:6:0,6,65	0/0:3,0:3:9:0,9,97	./.:.:.:.:.	./.:.:.:.:.	0/0:6,0:6:18:0,18,178	0/0:8,0:8:21:0,21,232	0/0:22,0:22:66:0,66,694	0/0:1,0:1:3:0,3,32	0/0:17,0:17:48:0,48,510	0/0:9,0:9:24:0,24,262	1/1:0,2:2:6:63,6,0	./.:.:.:.:.	0/0:9,0:9:27:0,27,280	./.:.:.:.:.	0/0:3,0:3:9:0,9,96	0/0:9,0:9:21:0,21,246	0/0:2,0:2:6:0,6,64	0/0:7,0:7:21:0,21,222	0/0:1,0:1:3:0,3,32	0/0:13,0:13:30:0,30,342	0/0:2,0:2:6:0,6,63	1/1:0,8:8:21:231,21,0	./.:.:.:.:.	0/0:2,0:2:6:0,6,61	0/0:13,0:13:39:0,39,395	0/0:17,0:17:42:0,42,477	0/0:14,0:14:42:0,42,438	0/0:19,0:19:51:0,51,549	0/0:7,0:7:21:0,21,219	0/0:11,0:11:33:0,33,344	0/0:2,0:2:6:0,6,64	0/0:3,0:3:9:0,9,96	0/0:6,0:6:18:0,18,189	./.:.:.:.:.	0/0:3,0:3:9:0,9,100	0/0:7,0:7:21:0,21,219	1/1:0,1:1:3:30,3,0	0/0:2,0:2:6:0,6,65	1/1:0,4:4:12:118,12,0	0/0:3,0:3:9:0,9,86	0/0:4,0:4:12:0,12,130	0/0:1,0:1:3:0,3,33	0/0:7,0:7:18:0,18,203	1/1:0,6:6:18:180,18,0	0/0:2,0:2:6:0,6,63	0/0:14,0:14:42:0,42,435	1/1:0,4:4:12:121,12,0	0/0:3,0:3:6:0,6,75	0/0:4,0:4:12:0,12,126	0/0:2,0:2:6:0,6,64	0/0:6,0:6:18:0,18,196	0/0:3,0:3:9:0,9,97	0/0:1,0:1:3:0,3,32	./.:.:.:.:.	0/0:2,0:2:6:0,6,61	0/0:3,0:3:9:0,9,98	0/0:2,0:2:6:0,6,63	0/0:2,0:2:6:0,6,64	0/0:2,0:2:6:0,6,63	./.:.:.:.:.	0/0:2,0:2:6:0,6,63	0/0:2,0:2:6:0,6,67	0/0:2,0:2:6:0,6,61	0/0:2,0:2:6:0,6,64	0/0:2,0:2:6:0,6,65	1/1:0,1:1:3:31,3,0	0/0:3,0:3:9:0,9,95	0/0:2,0:2:6:0,6,57	0/0:3,0:3:9:0,9,97	0/0:8,0:8:21:0,21,232	0/0:3,0:3:9:0,9,98	0/0:2,0:2:6:0,6,62	0/0:4,0:4:12:0,12,124	0/0:2,0:2:6:0,6,57	0/0:2,0:2:6:0,6,63	0/0:2,0:2:6:0,6,63	0/0:6,0:6:18:0,18,187	0/0:1,0:1:3:0,3,30	0/0:2,0:2:6:0,6,62	0/0:1,0:1:3:0,3,33	0/0:3,0:3:9:0,9,89	./.:.:.:.:.	0/0:3,0:3:9:0,9,89	0/0:2,0:2:6:0,6,61	0/0:8,0:8:24:0,24,249	0/0:4,0:4:9:0,9,107	0/0:6,0:6:18:0,18,178	./.:.:.:.:.	0/0:3,0:3:9:0,9,97	0/0:1,0:1:3:0,3,34	0/0:4,0:4:12:0,12,128	0/0:2,0:2:6:0,6,62	0/0:1,0:1:3:0,3,28	0/0:2,0:2:6:0,6,61	0/0:2,0:2:6:0,6,63	0/0:6,0:6:15:0,15,165	0/0:7,0:7:21:0,21,214	1/1:0,8:8:24:249,24,0	0/0:7,0:7:18:0,18,201	1/1:0,1:1:3:32,3,0	0/0:8,0:8:24:0,24,249	0/0:3,0:3:9:0,9,91	0/0:2,0:2:6:0,6,61	0/0:4,0:4:12:0,12,125	0/0:7,0:7:21:0,21,217	0/0:8,0:8:24:0,24,249	0/0:3,0:3:9:0,9,91	0/0:6,0:6:18:0,18,191	0/0:2,0:2:6:0,6,62	0/0:7,0:7:21:0,21,219	0/0:8,0:8:24:0,24,245	0/0:8,0:8:21:0,21,230	./.:.:.:.:.	0/0:2,0:2:3:0,3,32	./.:.:.:.:.	./.:.:.:.:.	0/0:2,0:2:3:0,3,45	0/0:2,0:2:3:0,3,45	0/0:2,0:2:3:0,3,31	0/0:13,0:13:39:0,39,432
chr2	35326951	.	T	A	1760.8	.	AC=27;AF=0.108;AN=250;BaseQRankSum=-0.725;DP=783;Dels=0.00;FS=5.159;HaplotypeScore=0.0968;InbreedingCoeff=0.5674;MLEAC=24;MLEAF=0.096;MQ=59.68;MQ0=0;MQRankSum=0.189;QD=23.48;ReadPosRankSum=0.774	GT:AD:DP:GQ:PL	0/0:46,0:46:99:0,138,1467	0/0:10,0:10:27:0,27,289	0/0:12,0:12:36:0,36,373	0/0:33,0:33:99:0,99,992	0/0:9,0:9:27:0,27,282	0/0:11,0:11:30:0,30,321	0/0:13,0:13:36:0,36,380	0/0:2,0:2:6:0,6,59	0/0:1,0:1:3:0,3,32	0/0:18,0:18:54:0,54,553	0/0:4,0:4:12:0,12,118	0/0:9,0:9:27:0,27,273	0/0:11,0:11:30:0,30,317	0/0:1,0:1:3:0,3,32	0/0:20,0:20:60:0,60,618	0/0:19,0:19:54:0,54,563	0/0:13,0:13:36:0,36,384	0/0:3,0:3:9:0,9,91	0/0:7,0:7:21:0,21,216	1/1:0,8:8:24:237,24,0	1/1:0,1:1:3:32,3,0	0/0:9,0:9:27:0,27,272	1/1:0,11:11:27:303,27,0	0/0:15,0:15:45:0,45,466	0/0:1,0:1:3:0,3,34	0/0:17,0:17:51:0,51,515	0/0:13,0:13:39:0,39,392	0/0:3,0:3:9:0,9,96	0/0:6,0:6:18:0,18,195	0/0:14,0:14:36:0,36,399	0/0:2,0:2:6:0,6,62	0/0:3,0:3:9:0,9,92	0/0:16,0:16:45:0,45,455	0/0:2,0:2:6:0,6,63	0/0:16,0:16:45:0,45,479	0/0:4,0:4:12:0,12,125	0/0:8,0:8:24:0,24,243	0/0:9,0:9:27:0,27,270	0/0:8,0:8:24:0,24,238	./.:.:.:.:.	0/0:4,0:4:12:0,12,130	0/0:8,0:8:24:0,24,245	0/0:12,0:12:33:0,33,350	0/0:11,0:11:30:0,30,316	1/1:0,15:15:42:429,42,0	0/0:17,0:17:48:0,48,511	0/0:9,0:9:27:0,27,276	0/0:4,0:4:12:0,12,126	0/0:1,0:1:3:0,3,30	0/0:4,0:4:12:0,12,112	0/0:2,0:2:6:0,6,59	0/0:4,0:4:12:0,12,121	0/0:2,0:2:6:0,6,63	0/0:1,0:1:3:0,3,30	0/0:5,0:5:15:0,15,153	0/0:1,0:1:3:0,3,31	0/0:8,0:8:18:0,18,213	0/0:7,0:7:21:0,21,220	0/0:1,0:1:3:0,3,31	0/0:7,0:7:21:0,21,212	0/0:3,0:3:6:0,6,75	0/0:3,0:3:9:0,9,89	0/0:10,0:10:30:0,30,300	0/0:4,0:4:12:0,12,124	0/0:3,0:3:9:0,9,86	0/0:3,0:3:9:0,9,90	0/0:4,0:4:12:0,12,121	0/0:9,0:9:27:0,27,279	0/0:3,0:3:9:0,9,92	0/0:2,0:2:6:0,6,61	./.:.:.:.:.	./.:.:.:.:.	1/1:0,6:6:18:178,18,0	0/1:1,1:2:24:24,0,24	0/0:6,0:6:18:0,18,183	./.:.:.:.:.	./.:.:.:.:.	0/0:3,0:3:9:0,9,89	0/0:1,0:1:3:0,3,32	0/0:8,0:8:24:0,24,243	0/0:2,0:2:6:0,6,61	./.:.:.:.:.	0/0:3,0:3:9:0,9,98	1/1:0,4:4:12:124,12,0	1/1:0,3:3:6:53,6,0	0/0:3,0:3:9:0,9,96	0/0:3,0:3:9:0,9,93	./.:.:.:.:.	0/0:5,0:5:15:0,15,156	0/0:2,0:2:6:0,6,61	0/0:1,0:1:3:0,3,31	0/0:2,0:2:6:0,6,61	0/0:5,0:5:15:0,15,155	./.:.:.:.:.	0/0:1,0:1:3:0,3,32	0/0:3,0:3:9:0,9,94	0/0:1,0:1:3:0,3,32	./.:.:.:.:.	0/0:2,0:2:6:0,6,64	0/0:2,0:2:6:0,6,61	0/0:4,0:4:12:0,12,130	0/0:3,0:3:9:0,9,94	0/0:3,0:3:9:0,9,95	1/1:0,3:3:9:83,9,0	1/1:0,2:2:6:63,6,0	1/1:0,4:4:9:107,9,0	0/0:2,0:2:6:0,6,63	0/0:4,0:4:12:0,12,121	0/0:2,0:2:6:0,6,55	0/0:2,0:2:6:0,6,64	0/0:4,0:4:12:0,12,122	0/0:2,0:2:6:0,6,55	0/0:4,0:4:12:0,12,119	0/0:5,0:5:15:0,15,162	0/0:5,0:5:12:0,12,136	0/0:7,0:7:15:0,15,188	./.:.:.:.:.	0/0:7,0:7:21:0,21,207	0/0:3,0:3:9:0,9,90	0/0:3,0:3:9:0,9,91	0/0:3,0:3:9:0,9,94	0/0:2,0:2:6:0,6,61	0/0:8,0:8:24:0,24,248	1/1:0,3:3:6:65,6,0	0/0:7,0:7:21:0,21,214	0/0:1,0:1:3:0,3,32	1/1:0,7:7:18:194,18,0	1/1:0,6:6:18:185,18,0	0/0:1,0:1:3:0,3,31	0/0:3,0:3:6:0,6,76	./.:.:.:.:.	0/0:5,0:5:12:0,12,137	./.:.:.:.:.	0/0:2,0:2:6:0,6,63	0/0:5,0:5:12:0,12,133	0/0:4,0:4:6:0,6,89	0/0:14,0:14:39:0,39,439
chr2	35328066	.	G	A	5719.35	.	AC=52;AF=0.202;AN=258;BaseQRankSum=-7.829;DP=972;Dels=0.00;FS=3.388;HaplotypeScore=0.0699;InbreedingCoeff=0.6434;MLEAC=51;MLEAF=0.198;MQ=59.75;MQ0=2;MQRankSum=0.310;QD=25.88;ReadPosRankSum=-2.218	GT:AD:DP:GQ:PL	0/0:59,0:59:99:0,174,1885	0/0:16,0:16:48:0,48,507	0/0:6,0:6:18:0,18,194	0/0:37,0:37:99:0,111,1154	1/1:0,16:16:48:481,48,0	0/0:9,0:9:27:0,27,284	0/0:17,0:17:45:0,45,501	1/1:0,3:3:9:90,9,0	0/0:6,0:6:18:0,18,198	0/0:13,0:13:39:0,39,410	0/0:2,0:2:6:0,6,67	0/0:21,0:21:63:0,63,668	0/0:9,0:9:27:0,27,287	0/0:4,0:4:12:0,12,130	1/1:0,22:22:66:678,66,0	1/1:0,19:19:57:573,57,0	1/1:0,21:21:57:625,57,0	0/0:5,0:5:15:0,15,158	0/0:10,0:10:21:0,21,260	0/0:5,0:5:15:0,15,153	0/0:1,0:1:3:0,3,32	0/0:19,0:19:45:0,45,520	0/0:14,0:14:42:0,42,443	0/0:18,0:18:51:0,51,560	0/0:2,0:2:6:0,6,70	0/0:21,0:21:63:0,63,654	0/0:15,0:15:45:0,45,491	0/0:2,0:2:6:0,6,68	./.:.:.:.:.	1/1:1,18:19:25:516,25,0	0/1:1,3:4:20:86,0,20	1/1:0,2:2:6:67,6,0	0/0:18,0:18:48:0,48,532	0/0:3,0:3:9:0,9,103	0/0:19,0:19:51:0,51,571	0/1:4,1:5:15:15,0,116	0/0:23,0:23:69:0,69,724	0/0:7,0:7:21:0,21,224	0/0:8,0:8:24:0,24,245	0/1:1,4:5:19:111,0,19	1/1:0,1:1:3:33,3,0	1/1:0,13:13:33:367,33,0	0/0:19,0:19:48:0,48,551	0/0:24,0:24:66:0,66,726	0/0:8,0:8:24:0,24,247	0/0:16,0:16:33:0,33,390	0/0:13,0:13:30:0,30,357	0/0:5,0:5:15:0,15,162	1/1:0,3:3:9:89,9,0	0/0:6,0:6:18:0,18,185	0/0:1,0:1:3:0,3,32	0/0:1,0:1:3:0,3,32	0/0:5,0:5:15:0,15,158	0/0:1,0:1:3:0,3,32	0/0:7,0:7:21:0,21,216	0/0:2,0:2:6:0,6,66	0/0:4,0:4:12:0,12,122	0/0:3,0:3:9:0,9,95	1/1:0,4:4:12:129,12,0	0/0:7,0:7:21:0,21,229	0/0:2,0:2:6:0,6,61	1/1:0,7:7:15:184,15,0	1/1:0,12:12:36:366,36,0	0/0:5,0:5:15:0,15,155	0/0:3,0:3:9:0,9,98	1/1:0,8:8:24:245,24,0	1/1:0,1:1:3:31,3,0	1/1:0,10:10:30:315,30,0	1/1:0,4:4:12:122,12,0	0/0:2,0:2:6:0,6,65	0/0:1,0:1:3:0,3,32	./.:.:.:.:.	0/0:4,0:4:12:0,12,126	0/0:10,0:10:30:0,30,314	0/0:8,0:8:24:0,24,255	0/0:1,0:1:3:0,3,32	0/0:3,0:3:9:0,9,95	0/0:5,0:5:15:0,15,158	0/0:2,0:2:6:0,6,61	0/0:3,0:3:9:0,9,95	0/0:3,0:3:9:0,9,94	0/0:5,0:5:15:0,15,160	0/0:2,0:2:6:0,6,67	0/0:5,0:5:15:0,15,162	0/0:6,0:6:18:0,18,185	0/0:4,0:4:12:0,12,130	./.:.:.:.:.	0/0:6,0:6:18:0,18,191	1/1:0,5:5:15:155,15,0	0/0:4,0:4:12:0,12,127	1/1:0,5:5:15:156,15,0	0/0:4,0:4:12:0,12,124	0/0:5,0:5:15:0,15,150	1/1:0,3:3:9:92,9,0	0/0:3,0:3:9:0,9,95	0/0:2,0:2:6:0,6,65	0/1:3,4:7:77:105,0,77	0/0:3,0:3:9:0,9,96	./.:.:.:.:.	0/0:4,0:4:12:0,12,126	0/0:1,0:1:3:0,3,34	./.:.:.:.:.	1/1:0,4:4:12:128,12,0	0/0:1,0:1:3:0,3,32	./.:.:.:.:.	0/0:4,0:4:12:0,12,128	0/0:3,0:3:9:0,9,98	0/0:4,0:4:12:0,12,124	0/1:1,1:2:24:24,0,26	0/0:6,0:6:18:0,18,187	0/0:3,0:3:9:0,9,94	0/1:1,1:2:25:25,0,26	1/1:0,9:9:24:260,24,0	1/1:0,5:5:15:145,15,0	0/0:5,0:5:15:0,15,158	0/0:3,0:3:9:0,9,92	0/0:2,0:2:6:0,6,63	0/0:7,0:7:21:0,21,219	0/0:3,0:3:9:0,9,95	0/0:6,0:6:15:0,15,171	0/0:7,0:7:15:0,15,188	0/0:7,0:7:21:0,21,226	0/0:3,0:3:9:0,9,97	0/0:3,0:3:9:0,9,93	0/0:7,0:7:21:0,21,221	0/0:3,0:3:9:0,9,97	0/0:4,0:4:12:0,12,132	0/0:1,0:1:3:0,3,32	0/0:3,0:3:9:0,9,97	0/0:2,0:2:3:0,3,45	0/0:6,0:6:12:0,12,154	./.:.:.:.:.	0/0:3,0:3:6:0,6,76	0/0:6,0:6:9:0,9,119	0/0:4,0:4:6:0,6,89	./.:.:.:.:.	0/0:28,0:28:84:0,84,934
chr2	35328332	.	G	T	657.82	.	AC=14;AF=0.053;AN=264;BaseQRankSum=-1.463;DP=1086;Dels=0.00;FS=4.961;HaplotypeScore=0.1025;InbreedingCoeff=0.4981;MLEAC=10;MLEAF=0.038;MQ=59.82;MQ0=0;MQRankSum=-0.605;QD=23.49;ReadPosRankSum=-1.581	GT:AD:DP:GQ:PL	0/0:64,0:64:99:0,192,2040	0/0:16,0:16:48:0,48,505	0/0:21,0:21:60:0,60,650	0/0:43,0:43:99:0,129,1352	0/0:12,0:12:36:0,36,379	0/0:15,0:15:45:0,45,470	0/0:15,0:15:45:0,45,467	0/0:4,0:4:12:0,12,126	0/0:7,0:7:21:0,21,235	0/0:17,0:17:51:0,51,524	0/0:3,0:3:9:0,9,103	0/0:27,0:27:78:0,78,824	0/0:13,0:13:39:0,39,410	./.:.:.:.:.	0/0:18,0:18:51:0,51,534	0/0:21,0:21:63:0,63,642	0/0:26,0:26:78:0,78,806	0/0:6,0:6:18:0,18,197	0/0:5,0:5:15:0,15,156	0/0:3,0:3:9:0,9,96	0/0:2,0:2:6:0,6,55	0/0:21,0:21:60:0,60,635	0/0:16,0:16:48:0,48,511	0/0:18,0:18:54:0,54,551	0/0:1,0:1:3:0,3,36	0/0:22,0:22:66:0,66,694	0/0:11,0:11:33:0,33,352	0/0:4,0:4:12:0,12,130	0/0:4,0:4:12:0,12,134	0/0:23,0:23:57:0,57,642	0/0:3,0:3:9:0,9,105	0/0:3,0:3:9:0,9,106	0/0:15,0:15:45:0,45,462	0/0:3,0:3:9:0,9,99	0/0:23,0:23:60:0,60,672	0/0:3,0:3:9:0,9,100	0/0:18,0:18:54:0,54,570	0/0:14,0:14:36:0,36,403	0/0:16,0:16:48:0,48,505	0/0:2,0:2:6:0,6,67	0/0:4,0:4:12:0,12,130	0/0:20,0:20:60:0,60,612	0/0:10,0:10:27:0,27,294	0/0:20,0:20:57:0,57,614	0/0:20,0:20:60:0,60,621	0/0:27,0:27:75:0,75,821	0/0:13,0:13:33:0,33,374	0/0:6,0:6:18:0,18,195	0/0:6,0:6:18:0,18,188	0/0:9,0:9:24:0,24,261	./.:.:.:.:.	./.:.:.:.:.	0/0:12,0:12:36:0,36,381	0/0:3,0:3:9:0,9,92	0/0:13,0:13:36:0,36,393	0/0:3,0:3:9:0,9,95	0/0:3,0:3:9:0,9,95	0/0:4,0:4:12:0,12,125	0/0:4,0:4:12:0,12,126	0/0:6,0:6:18:0,18,185	0/0:4,0:4:12:0,12,124	./.:.:.:.:.	0/0:6,0:6:18:0,18,185	0/0:2,0:2:6:0,6,68	0/0:5,0:5:15:0,15,161	0/0:1,0:1:3:0,3,31	0/0:3,0:3:9:0,9,98	0/0:4,0:4:12:0,12,126	0/0:10,0:10:30:0,30,321	0/0:2,0:2:6:0,6,63	1/1:0,1:1:3:31,3,0	1/1:0,4:4:12:118,12,0	0/0:2,0:2:6:0,6,65	0/0:7,0:7:21:0,21,221	0/0:3,0:3:9:0,9,95	0/0:2,0:2:6:0,6,64	0/0:4,0:4:12:0,12,126	1/1:0,2:2:6:58,6,0	0/0:2,0:2:6:0,6,61	0/0:2,0:2:6:0,6,59	1/1:0,3:3:9:100,9,0	0/0:3,0:3:9:0,9,97	0/0:5,0:5:15:0,15,165	0/0:1,0:1:3:0,3,31	0/0:3,0:3:9:0,9,93	0/0:8,0:8:24:0,24,250	0/0:4,0:4:12:0,12,125	0/0:6,0:6:18:0,18,191	0/0:3,0:3:9:0,9,84	0/0:5,0:5:15:0,15,169	0/0:4,0:4:12:0,12,127	0/0:3,0:3:9:0,9,92	0/0:4,0:4:12:0,12,127	0/0:1,0:1:3:0,3,33	0/0:2,0:2:6:0,6,61	0/0:3,0:3:9:0,9,100	0/0:7,0:7:21:0,21,224	0/0:3,0:3:9:0,9,96	0/0:3,0:3:9:0,9,94	0/0:4,0:4:12:0,12,122	0/0:3,0:3:9:0,9,90	0/0:2,0:2:3:0,3,32	0/0:4,0:4:12:0,12,126	0/0:12,0:12:30:0,30,352	0/0:9,0:9:27:0,27,292	0/0:7,0:7:18:0,18,200	0/0:7,0:7:21:0,21,229	0/0:4,0:4:12:0,12,127	0/0:5,0:5:15:0,15,163	0/0:6,0:6:18:0,18,185	0/0:8,0:8:24:0,24,255	0/0:5,0:5:15:0,15,167	0/0:12,0:12:33:0,33,362	0/0:4,0:4:12:0,12,118	0/0:8,0:8:24:0,24,254	./.:.:.:.:.	0/0:1,0:1:3:0,3,31	0/0:3,0:3:9:0,9,92	0/0:4,0:4:12:0,12,122	1/1:0,4:4:12:122,12,0	0/0:10,0:10:30:0,30,315	0/0:4,0:4:12:0,12,124	1/1:0,8:8:24:249,24,0	0/0:2,0:2:6:0,6,63	1/1:0,6:6:18:179,18,0	0/0:2,0:2:6:0,6,63	0/0:3,0:3:9:0,9,93	0/0:3,0:3:9:0,9,99	0/0:2,0:2:6:0,6,63	0/0:4,0:4:9:0,9,101	0/0:2,0:2:3:0,3,45	0/0:2,0:2:3:0,3,45	0/0:6,0:6:9:0,9,134	0/0:4,0:4:6:0,6,89	0/0:12,0:12:24:0,24,305	0/0:2,0:2:3:0,3,45	0/0:23,0:23:69:0,69,773
chr2	35334712	.	C	T	3320.71	.	AC=40;AF=0.154;AN=260;BaseQRankSum=-2.919;DP=937;Dels=0.00;FS=0.000;HaplotypeScore=0.0831;InbreedingCoeff=0.6187;MLEAC=38;MLEAF=0.146;MQ=57.49;MQ0=0;MQRankSum=-0.763;QD=22.59;ReadPosRankSum=2.119	GT:AD:DP:GQ:PL	0/0:55,0:55:99:0,165,1711	0/0:28,0:28:84:0,84,857	0/0:14,0:14:39:0,39,416	0/0:30,0:30:90:0,90,934	0/0:9,0:9:27:0,27,275	1/1:0,15:15:36:403,36,0	0/0:29,0:29:87:0,87,887	0/0:2,0:2:6:0,6,60	0/0:1,0:1:3:0,3,30	0/0:10,0:10:30:0,30,302	./.:.:.:.:.	0/0:16,0:16:48:0,48,498	1/1:0,16:16:48:484,48,0	0/0:4,0:4:12:0,12,119	0/0:12,0:12:36:0,36,362	0/0:29,0:29:84:0,84,858	0/0:14,0:14:42:0,42,418	0/1:8,3:11:61:61,0,217	0/0:15,0:15:39:0,39,434	0/0:4,0:4:12:0,12,122	1/1:0,8:8:24:256,24,0	0/0:15,0:15:42:0,42,442	0/0:14,0:14:42:0,42,442	0/0:17,0:17:51:0,51,528	0/0:3,0:3:9:0,9,101	0/0:13,0:13:39:0,39,400	0/0:8,0:8:24:0,24,248	1/1:0,5:5:15:153,15,0	0/0:2,0:2:6:0,6,65	0/0:15,0:15:42:0,42,434	0/0:9,0:9:27:0,27,283	0/0:1,0:1:3:0,3,32	0/0:23,0:23:69:0,69,692	0/0:4,0:4:12:0,12,126	0/0:12,0:12:36:0,36,377	0/0:2,0:2:3:0,3,34	1/1:0,11:11:33:333,33,0	0/0:8,0:8:24:0,24,246	0/0:10,0:10:30:0,30,311	0/0:1,0:1:3:0,3,32	0/0:9,0:9:27:0,27,284	0/0:9,0:9:27:0,27,278	1/1:0,14:14:42:420,42,0	0/0:15,0:15:42:0,42,451	0/0:13,0:13:39:0,39,392	0/0:8,0:8:21:0,21,219	0/0:11,0:11:33:0,33,344	0/0:6,0:6:18:0,18,195	0/0:2,0:2:3:0,3,32	0/0:4,0:4:12:0,12,126	0/0:1,0:1:3:0,3,32	0/0:1,0:1:3:0,3,32	0/0:5,0:5:15:0,15,158	0/1:3,1:4:18:18,0,78	0/0:3,0:3:6:0,6,76	1/1:0,4:4:12:124,12,0	0/0:3,0:3:9:0,9,95	0/0:8,0:8:24:0,24,246	0/0:4,0:4:12:0,12,126	0/0:2,0:2:6:0,6,61	1/1:0,2:2:6:61,6,0	0/0:3,0:3:9:0,9,91	0/0:6,0:6:18:0,18,186	1/1:0,3:3:9:91,9,0	1/1:0,9:9:27:275,27,0	0/0:3,0:3:9:0,9,95	0/0:4,0:4:12:0,12,124	0/0:4,0:4:12:0,12,122	0/0:3,0:3:9:0,9,95	1/1:0,3:3:9:95,9,0	0/0:4,0:4:12:0,12,124	0/0:4,0:4:9:0,9,95	0/0:3,0:3:9:0,9,95	0/0:10,0:10:30:0,30,306	0/0:2,0:2:6:0,6,63	0/0:5,0:5:15:0,15,153	0/0:1,0:1:3:0,3,31	0/0:3,0:3:9:0,9,90	./.:.:.:.:.	0/0:2,0:2:6:0,6,63	0/0:2,0:2:6:0,6,67	0/0:3,0:3:9:0,9,90	0/1:5,1:6:14:14,0,132	0/0:3,0:3:9:0,9,94	0/0:2,0:2:6:0,6,58	0/0:4,0:4:12:0,12,129	0/0:3,0:3:9:0,9,86	0/0:8,0:8:24:0,24,243	0/0:2,0:2:6:0,6,64	0/1:3,2:5:42:42,0,80	./.:.:.:.:.	0/0:6,0:6:18:0,18,181	0/0:2,0:2:6:0,6,59	1/1:0,5:5:15:148,15,0	1/1:0,1:1:3:30,3,0	0/0:3,0:3:9:0,9,95	0/0:4,0:4:12:0,12,106	0/0:3,0:3:9:0,9,95	0/0:1,0:1:3:0,3,29	0/0:1,0:1:3:0,3,33	0/0:7,0:7:21:0,21,224	1/1:0,3:3:9:92,9,0	0/0:3,0:3:9:0,9,91	0/0:7,0:7:21:0,21,215	0/0:4,0:4:12:0,12,127	0/0:3,0:3:9:0,9,95	1/1:0,5:5:15:156,15,0	0/0:3,0:3:9:0,9,91	0/0:4,0:4:12:0,12,128	0/0:6,0:6:18:0,18,180	1/1:0,7:7:18:203,18,0	0/0:4,0:4:12:0,12,129	0/0:9,0:9:24:0,24,261	0/0:9,0:9:27:0,27,275	0/0:5,0:5:15:0,15,153	0/0:5,0:5:15:0,15,160	1/1:0,8:8:24:239,24,0	./.:.:.:.:.	./.:.:.:.:.	0/0:5,0:5:15:0,15,156	0/0:10,0:10:30:0,30,304	0/0:4,0:4:12:0,12,121	0/0:9,0:9:27:0,27,284	0/0:4,0:4:12:0,12,122	0/0:7,0:7:21:0,21,221	0/0:4,0:4:12:0,12,122	0/0:4,0:4:12:0,12,126	0/0:8,0:8:24:0,24,243	0/0:2,0:2:6:0,6,61	./.:.:.:.:.	./.:.:.:.:.	0/0:2,0:2:3:0,3,44	0/0:2,0:2:3:0,3,44	0/0:7,0:7:18:0,18,180	0/0:2,0:2:3:0,3,45	1/1:0,2:2:3:45,3,0	0/0:14,0:14:42:0,42,459
chr2	35342827	.	A	C	5371.23	.	AC=71;AF=0.277;AN=256;BaseQRankSum=8.419;DP=755;Dels=0.00;FS=1.329;HaplotypeScore=0.0196;InbreedingCoeff=0.6519;MLEAC=66;MLEAF=0.258;MQ=59.71;MQ0=0;MQRankSum=0.871;QD=27.13;ReadPosRankSum=-0.001	GT:AD:DP:GQ:PL	0/0:42,0:42:99:0,126,1304	1/1:0,14:14:42:445,42,0	1/1:0,14:14:42:447,42,0	0/0:34,0:34:96:0,96,996	1/1:0,7:7:21:224,21,0	0/0:5,0:5:15:0,15,151	1/1:0,12:12:36:384,36,0	1/1:0,3:3:9:99,9,0	1/1:0,1:1:3:34,3,0	1/1:0,12:12:33:360,33,0	1/1:0,1:1:3:33,3,0	0/0:8,0:8:24:0,24,235	0/0:7,0:7:21:0,21,215	./.:.:.:.:.	0/0:11,0:11:33:0,33,330	0/0:17,0:17:51:0,51,520	0/0:15,0:15:39:0,39,422	./.:.:.:.:.	0/0:7,0:7:21:0,21,210	0/0:3,0:3:9:0,9,89	0/0:9,0:9:27:0,27,280	0/0:8,0:8:21:0,21,220	0/0:8,0:8:24:0,24,234	0/0:20,0:20:60:0,60,615	1/1:0,3:3:9:92,9,0	1/1:0,12:12:36:379,36,0	1/1:0,11:11:30:333,30,0	0/0:5,0:5:15:0,15,160	0/0:2,0:2:6:0,6,59	0/0:20,0:20:57:0,57,587	0/0:7,0:7:21:0,21,216	0/0:3,0:3:9:0,9,96	1/1:0,19:19:57:602,57,0	1/1:0,2:2:6:69,6,0	1/1:0,9:9:27:286,27,0	1/1:0,3:3:9:98,9,0	0/0:15,0:15:45:0,45,444	0/0:11,0:11:30:0,30,321	0/0:9,0:9:27:0,27,271	./.:.:.:.:.	0/0:4,0:4:12:0,12,122	0/0:9,0:9:27:0,27,273	0/0:11,0:11:33:0,33,320	0/0:9,0:9:27:0,27,280	0/0:15,0:15:45:0,45,444	0/0:16,0:16:45:0,45,474	1/1:0,10:10:30:320,30,0	0/0:5,0:5:15:0,15,160	0/0:3,0:3:9:0,9,91	0/0:3,0:3:9:0,9,89	1/1:0,3:3:9:94,9,0	1/1:0,1:1:3:32,3,0	1/1:0,4:4:12:126,12,0	0/0:3,0:3:9:0,9,92	0/0:2,0:2:6:0,6,61	0/0:2,0:2:6:0,6,61	0/0:1,0:1:3:0,3,30	0/0:4,0:4:12:0,12,120	./.:.:.:.:.	0/0:2,0:2:6:0,6,61	0/0:2,0:2:6:0,6,59	0/0:3,0:3:9:0,9,89	0/0:4,0:4:9:0,9,104	0/0:2,0:2:6:0,6,59	0/0:3,0:3:9:0,9,92	0/0:4,0:4:12:0,12,124	0/0:1,0:1:3:0,3,31	0/0:2,0:2:6:0,6,64	0/0:4,0:4:12:0,12,119	0/0:1,0:1:3:0,3,30	0/0:2,0:2:6:0,6,62	0/0:1,0:1:3:0,3,29	0/0:3,0:3:9:0,9,90	0/0:1,0:1:3:0,3,24	0/0:8,0:8:24:0,24,238	./.:.:.:.:.	0/0:4,0:4:12:0,12,122	1/1:0,2:2:6:65,6,0	./.:.:.:.:.	0/0:1,0:1:3:0,3,30	1/1:0,2:2:6:65,6,0	0/0:1,0:1:3:0,3,23	0/0:5,0:5:15:0,15,156	0/0:1,0:1:3:0,3,30	0/0:1,0:1:3:0,3,30	0/1:1,5:6:13:143,0,13	1/1:0,1:1:3:32,3,0	1/1:0,3:3:9:97,9,0	0/0:1,0:1:3:0,3,31	0/1:4,4:8:99:104,0,105	0/0:3,0:3:6:0,6,74	1/1:0,1:1:3:32,3,0	1/1:0,5:5:15:163,15,0	0/0:1,0:1:3:0,3,30	0/0:2,0:2:6:0,6,61	1/1:0,1:1:3:31,3,0	0/1:4,2:6:47:47,0,110	1/1:0,2:2:6:63,6,0	1/1:0,1:1:3:32,3,0	1/1:0,1:1:3:32,3,0	1/1:0,4:4:12:130,12,0	0/0:4,0:4:12:0,12,125	0/0:2,0:2:6:0,6,58	0/0:2,0:2:6:0,6,59	0/0:4,0:4:12:0,12,122	0/0:5,0:5:15:0,15,150	0/0:5,0:5:15:0,15,152	0/0:11,0:11:33:0,33,320	0/0:5,0:5:15:0,15,160	1/1:0,8:8:24:243,24,0	0/0:8,0:8:24:0,24,237	0/0:5,0:5:15:0,15,162	0/0:9,0:9:24:0,24,249	0/0:3,0:3:9:0,9,86	0/0:5,0:5:15:0,15,148	0/0:10,0:10:30:0,30,303	0/0:2,0:2:6:0,6,60	0/0:1,0:1:3:0,3,29	0/0:4,0:4:12:0,12,122	./.:.:.:.:.	0/0:5,0:5:15:0,15,146	0/0:3,0:3:9:0,9,86	1/1:0,1:1:3:34,3,0	0/0:1,0:1:3:0,3,30	1/1:0,3:3:9:95,9,0	0/0:1,0:1:3:0,3,29	0/0:3,0:3:6:0,6,74	0/0:4,0:4:12:0,12,124	./.:.:.:.:.	0/0:3,0:3:6:0,6,75	0/0:1,0:1:3:0,3,31	./.:.:.:.:.	0/0:2,0:2:3:0,3,45	0/0:4,0:4:6:0,6,89	0/0:6,0:6:9:0,9,134	1/1:0,2:2:3:32,3,0	0/0:23,0:23:69:0,69,769
chr2	35343100	.	G	T	2908.87	.	AC=39;AF=0.154;AN=254;BaseQRankSum=-2.146;DP=916;Dels=0.00;FS=1.623;HaplotypeScore=0.1656;InbreedingCoeff=0.6533;MLEAC=30;MLEAF=0.118;MQ=59.83;MQ0=0;MQRankSum=0.871;QD=25.52;ReadPosRankSum=0.216	GT:AD:DP:GQ:PL	0/0:56,0:56:99:0,165,1803	1/1:0,13:13:36:393,36,0	0/0:18,0:18:48:0,48,536	0/0:30,0:30:90:0,90,928	0/0:9,0:9:24:0,24,260	0/0:25,0:25:69:0,69,767	0/0:12,0:12:36:0,36,376	./.:.:.:.:.	./.:.:.:.:.	0/0:21,0:21:60:0,60,656	0/0:2,0:2:6:0,6,67	0/0:15,0:15:42:0,42,450	0/0:6,0:6:18:0,18,193	./.:.:.:.:.	0/0:14,0:14:42:0,42,436	0/0:19,0:19:54:0,54,581	0/0:20,0:20:60:0,60,638	./.:.:.:.:.	0/0:8,0:8:24:0,24,252	1/1:0,4:4:12:125,12,0	0/1:1,3:4:23:82,0,23	0/0:12,0:12:36:0,36,384	1/1:0,19:19:54:577,54,0	0/0:14,0:14:42:0,42,428	./.:.:.:.:.	0/0:23,0:23:69:0,69,733	0/0:11,0:11:33:0,33,337	./.:.:.:.:.	0/0:1,0:1:3:0,3,32	0/0:23,0:23:60:0,60,630	0/0:2,0:3:6:0,6,65	0/0:5,0:5:15:0,15,163	0/0:18,0:18:39:0,39,482	0/0:4,0:4:12:0,12,129	0/0:16,0:16:45:0,45,468	0/0:7,0:7:21:0,21,213	0/0:20,0:20:51:0,51,584	0/0:16,0:16:42:0,42,475	0/0:12,0:12:36:0,36,379	0/0:1,0:1:3:0,3,33	0/0:2,0:2:6:0,6,62	0/0:15,0:15:42:0,42,458	0/0:15,0:15:39:0,39,449	0/0:8,0:8:24:0,24,254	1/1:0,14:14:42:439,42,0	0/0:22,0:22:66:0,66,694	0/0:14,0:14:39:0,39,424	0/0:4,0:4:12:0,12,126	0/0:1,0:1:3:0,3,32	0/0:1,0:1:3:0,3,34	0/0:2,0:2:6:0,6,63	./.:.:.:.:.	0/0:8,0:8:24:0,24,251	0/0:4,0:4:12:0,12,123	0/0:7,0:7:21:0,21,213	0/0:2,0:2:6:0,6,63	0/0:2,0:2:6:0,6,61	0/0:9,0:9:27:0,27,283	0/0:1,0:1:3:0,3,33	0/0:5,0:5:12:0,12,142	0/0:6,0:6:18:0,18,188	0/0:4,0:4:12:0,12,130	0/0:6,0:6:18:0,18,185	0/0:2,0:2:6:0,6,67	0/0:5,0:5:15:0,15,155	0/0:4,0:4:12:0,12,122	0/0:2,0:2:6:0,6,60	0/0:5,0:5:15:0,15,159	0/0:6,0:6:18:0,18,195	0/0:1,0:1:3:0,3,32	0/0:1,0:1:3:0,3,33	./.:.:.:.:.	1/1:0,3:3:9:90,9,0	0/0:1,0:1:3:0,3,32	0/0:4,0:4:12:0,12,118	0/0:3,0:3:9:0,9,97	0/0:5,0:5:15:0,15,160	1/1:0,2:2:6:64,6,0	0/0:1,0:1:3:0,3,31	0/0:4,0:4:12:0,12,129	1/1:0,2:2:6:63,6,0	0/0:4,0:4:12:0,12,128	0/0:4,0:4:12:0,12,121	1/1:0,10:10:30:318,30,0	1/1:0,2:2:6:59,6,0	0/0:3,0:3:9:0,9,96	0/0:3,0:3:9:0,9,93	0/0:2,0:2:3:0,3,31	0/0:6,0:6:18:0,18,187	0/0:8,0:8:24:0,24,250	./.:.:.:.:.	0/0:3,0:3:9:0,9,95	0/0:6,0:6:18:0,18,183	0/0:5,0:5:15:0,15,162	0/0:2,0:2:6:0,6,51	0/0:2,0:2:6:0,6,69	0/0:3,0:3:9:0,9,97	0/0:3,0:3:9:0,9,94	0/0:1,0:1:3:0,3,31	0/0:1,0:1:3:0,3,32	0/0:4,0:4:12:0,12,123	0/0:1,0:1:3:0,3,32	0/0:3,0:3:9:0,9,91	1/1:0,6:6:15:168,15,0	1/1:0,2:2:6:63,6,0	1/1:0,6:6:18:188,18,0	0/0:2,0:2:6:0,6,69	0/0:5,0:5:15:0,15,151	0/0:4,0:4:12:0,12,120	0/0:4,0:4:12:0,12,124	0/0:8,0:8:21:0,21,230	0/0:4,0:4:12:0,12,126	0/0:7,0:7:18:0,18,205	0/0:5,0:5:15:0,15,158	0/0:4,0:4:12:0,12,126	0/0:5,0:5:15:0,15,158	0/0:4,0:4:12:0,12,126	0/0:4,0:4:12:0,12,120	0/0:4,0:4:12:0,12,126	1/1:0,1:1:3:32,3,0	0/0:1,0:1:3:0,3,31	0/0:6,0:6:18:0,18,191	1/1:0,4:4:9:108,9,0	1/1:0,3:3:9:97,9,0	1/1:0,4:4:12:126,12,0	0/0:10,0:10:30:0,30,315	1/1:0,4:4:12:129,12,0	1/1:0,2:2:6:64,6,0	0/0:1,0:1:3:0,3,34	0/0:5,0:5:12:0,12,137	0/0:3,0:3:6:0,6,76	./.:.:.:.:.	0/0:2,0:2:3:0,3,45	0/0:2,1:3:6:0,6,61	0/0:4,0:4:6:0,6,89	1/1:0,9:9:15:196,15,0	0/0:20,0:20:60:0,60,680
chr2	35343371	.	G	A	1036.92	.	AC=19;AF=0.073;AN=262;BaseQRankSum=-1.432;DP=858;Dels=0.00;FS=1.342;HaplotypeScore=0.0552;InbreedingCoeff=0.4187;MLEAC=15;MLEAF=0.057;MQ=59.79;MQ0=1;MQRankSum=-0.022;QD=23.57;ReadPosRankSum=1.889	GT:AD:DP:GQ:PL	0/0:54,0:54:99:0,162,1736	0/0:13,0:13:39:0,39,415	0/0:20,0:20:57:0,57,600	0/0:50,0:50:99:0,150,1552	1/1:0,12:12:36:369,36,0	0/0:19,0:19:51:0,51,557	0/0:8,0:8:24:0,24,250	1/1:0,2:2:6:63,6,0	1/1:0,1:1:3:31,3,0	1/1:0,13:13:39:409,39,0	./.:.:.:.:.	0/0:9,0:9:27:0,27,287	0/0:16,0:16:45:0,45,494	0/0:1,0:1:3:0,3,32	0/0:10,0:10:30:0,30,323	0/0:13,0:13:39:0,39,400	0/0:19,0:19:57:0,57,573	0/0:2,0:2:6:0,6,65	0/0:4,0:4:12:0,12,132	0/0:1,0:1:3:0,3,32	0/0:1,0:1:3:0,3,31	0/0:12,0:12:36:0,36,390	0/0:17,0:17:45:0,45,511	0/0:13,0:13:39:0,39,410	0/0:3,0:3:9:0,9,100	0/0:18,0:18:54:0,54,571	0/0:20,0:20:60:0,60,628	0/0:3,0:3:9:0,9,99	0/0:1,0:1:3:0,3,36	0/0:13,0:13:30:0,30,351	0/0:1,0:1:3:0,3,32	0/1:3,1:4:19:19,0,80	0/0:10,0:10:30:0,30,314	1/1:0,3:3:9:94,9,0	0/0:10,0:10:30:0,30,319	1/1:0,1:1:3:31,3,0	0/0:15,0:15:45:0,45,477	0/0:10,0:10:30:0,30,308	0/0:17,0:17:51:0,51,541	0/0:1,0:1:3:0,3,32	0/0:1,0:1:3:0,3,31	0/0:6,0:6:18:0,18,189	0/0:15,0:15:42:0,42,451	0/0:8,0:8:24:0,24,261	0/0:9,0:9:24:0,24,268	0/0:20,0:20:54:0,54,594	0/0:13,0:13:36:0,36,405	0/0:2,0:2:6:0,6,55	./.:.:.:.:.	0/0:5,0:5:15:0,15,156	./.:.:.:.:.	0/0:3,0:3:9:0,9,100	1/1:0,3:3:9:93,9,0	0/0:3,0:3:9:0,9,95	0/0:5,0:5:15:0,15,156	0/0:1,0:1:3:0,3,31	0/0:4,0:4:12:0,12,128	0/0:10,0:10:30:0,30,314	0/0:4,0:4:12:0,12,125	0/0:9,0:9:27:0,27,289	0/0:7,0:7:21:0,21,230	0/0:2,0:2:6:0,6,64	0/0:4,0:4:12:0,12,126	0/0:5,0:5:15:0,15,165	0/0:6,0:6:18:0,18,193	0/0:6,0:6:18:0,18,193	0/0:2,0:2:6:0,6,64	0/0:4,0:4:12:0,12,120	0/0:5,0:5:12:0,12,138	0/0:1,0:1:3:0,3,30	0/0:4,0:4:12:0,12,128	0/0:5,0:5:15:0,15,164	0/0:2,0:2:6:0,6,69	0/0:2,0:2:6:0,6,63	0/0:1,0:1:3:0,3,33	0/0:1,0:1:3:0,3,23	0/0:1,0:1:3:0,3,32	0/0:2,0:2:6:0,6,63	0/0:1,0:1:3:0,3,34	0/0:5,0:5:15:0,15,162	0/0:1,0:1:3:0,3,29	0/0:3,0:3:9:0,9,96	0/0:2,0:2:6:0,6,57	0/0:2,0:2:6:0,6,65	0/0:7,0:7:21:0,21,226	0/0:4,0:4:12:0,12,123	1/1:0,4:4:12:128,12,0	0/0:3,0:3:9:0,9,91	0/0:2,0:2:6:0,6,63	1/1:0,1:1:3:31,3,0	0/0:2,0:2:6:0,6,63	0/0:2,0:2:6:0,6,65	0/0:5,0:5:15:0,15,157	0/0:2,0:2:6:0,6,65	0/0:6,0:6:18:0,18,188	0/0:3,0:3:9:0,9,97	0/0:2,0:2:6:0,6,67	0/0:5,0:5:15:0,15,155	./.:.:.:.:.	0/0:6,0:6:18:0,18,184	0/0:2,0:2:6:0,6,63	0/0:2,0:2:6:0,6,61	0/0:3,0:3:9:0,9,94	0/0:4,0:4:9:0,9,108	0/0:4,0:4:12:0,12,130	0/0:3,0:3:9:0,9,92	0/0:1,0:1:3:0,3,33	0/0:6,0:6:18:0,18,190	0/0:2,0:2:6:0,6,64	0/0:1,0:1:3:0,3,31	0/0:5,0:5:15:0,15,157	0/0:2,0:2:6:0,6,63	0/0:6,0:6:18:0,18,193	0/0:3,0:3:9:0,9,93	0/0:5,0:5:15:0,15,164	0/0:1,0:1:3:0,3,34	0/0:7,0:7:21:0,21,221	0/0:4,0:4:12:0,12,129	0/0:5,0:5:15:0,15,152	0/0:4,0:4:12:0,12,126	0/0:11,0:11:30:0,30,316	0/0:2,0:2:6:0,6,65	0/0:9,0:9:27:0,27,281	0/0:4,0:4:12:0,12,129	0/0:3,0:3:6:0,6,76	0/0:5,0:5:15:0,15,147	0/0:5,0:5:15:0,15,154	0/0:8,0:8:24:0,24,248	0/0:3,0:3:9:0,9,94	./.:.:.:.:.	0/0:2,0:2:3:0,3,45	0/0:6,0:6:9:0,9,134	0/0:4,0:4:9:0,9,107	0/0:2,0:2:3:0,3,45	./.:.:.:.:.	0/0:4,0:4:6:0,6,75	0/0:31,0:31:93:0,93,1021
chr2	35343372	.	G	A	1064.08	.	AC=19;AF=0.073;AN=262;BaseQRankSum=-0.621;DP=841;Dels=0.00;FS=2.111;HaplotypeScore=0.0552;InbreedingCoeff=0.4140;MLEAC=15;MLEAF=0.057;MQ=59.79;MQ0=1;MQRankSum=0.890;QD=23.65;ReadPosRankSum=1.907	GT:AD:DP:GQ:PL	0/0:55,0:55:99:0,165,1787	0/0:13,0:13:39:0,39,402	0/0:20,0:20:54:0,54,586	0/0:48,0:48:99:0,144,1433	1/1:0,12:12:36:369,36,0	0/0:18,0:18:48:0,48,523	0/0:7,0:7:21:0,21,218	1/1:0,2:2:6:63,6,0	1/1:0,1:1:3:32,3,0	1/1:0,14:14:42:438,42,0	./.:.:.:.:.	0/0:9,0:9:27:0,27,279	0/0:16,0:16:45:0,45,485	0/0:1,0:1:3:0,3,30	0/0:10,0:10:30:0,30,306	0/0:12,0:12:36:0,36,369	0/0:18,0:18:54:0,54,549	0/0:2,0:2:6:0,6,63	0/0:4,0:4:12:0,12,122	0/0:1,0:1:3:0,3,32	0/0:1,0:1:3:0,3,32	0/0:12,0:12:36:0,36,373	0/0:16,0:16:42:0,42,470	0/0:12,0:12:36:0,36,370	0/0:3,0:3:9:0,9,95	0/0:18,0:18:54:0,54,560	0/0:20,0:20:60:0,60,630	0/0:3,0:3:9:0,9,92	0/0:1,0:1:3:0,3,33	0/0:13,0:13:33:0,33,369	0/0:1,0:1:3:0,3,32	0/1:3,1:4:19:19,0,76	0/0:10,0:10:30:0,30,290	1/1:0,3:3:9:94,9,0	0/0:7,0:7:21:0,21,217	1/1:0,1:1:3:29,3,0	0/0:15,0:15:45:0,45,474	0/0:10,0:10:30:0,30,300	0/0:16,0:16:48:0,48,480	0/0:1,0:1:3:0,3,30	0/0:1,0:1:3:0,3,32	0/0:6,0:6:18:0,18,183	0/0:15,0:15:42:0,42,436	0/0:8,0:8:24:0,24,258	0/0:9,0:9:24:0,24,260	0/0:20,0:20:51:0,51,555	0/0:13,0:13:36:0,36,382	0/0:2,0:2:6:0,6,55	./.:.:.:.:.	0/0:4,0:4:12:0,12,122	./.:.:.:.:.	0/0:3,0:3:9:0,9,96	1/1:0,3:3:9:93,9,0	0/0:3,0:3:9:0,9,92	0/0:5,0:5:15:0,15,155	0/0:1,0:1:3:0,3,31	0/0:4,0:4:12:0,12,123	0/0:10,0:10:30:0,30,308	0/0:4,0:4:12:0,12,126	0/0:9,0:9:27:0,27,286	0/0:7,0:7:21:0,21,226	0/0:2,0:2:6:0,6,63	0/0:4,0:4:12:0,12,124	0/0:5,0:5:15:0,15,159	0/0:6,0:6:18:0,18,171	0/0:6,0:6:18:0,18,183	0/0:2,0:2:6:0,6,66	0/0:4,0:4:12:0,12,120	0/0:3,0:3:9:0,9,90	0/0:1,0:1:3:0,3,32	0/0:4,0:4:12:0,12,126	0/0:5,0:5:15:0,15,158	0/0:2,0:2:6:0,6,67	0/0:2,0:2:6:0,6,64	0/0:1,0:1:3:0,3,31	0/0:1,0:1:3:0,3,30	0/0:1,0:1:3:0,3,31	0/0:2,0:2:6:0,6,61	0/0:1,0:1:3:0,3,30	0/0:4,0:4:12:0,12,126	0/0:1,0:1:3:0,3,31	0/0:3,0:3:9:0,9,96	0/0:2,0:2:6:0,6,58	0/0:2,0:2:6:0,6,61	0/0:7,0:7:21:0,21,222	0/0:4,0:4:12:0,12,114	1/1:0,4:4:12:127,12,0	0/0:3,0:3:9:0,9,96	0/0:2,0:2:6:0,6,67	1/1:0,1:1:3:31,3,0	0/0:2,0:2:6:0,6,61	0/0:2,0:2:6:0,6,61	0/0:4,0:4:12:0,12,126	0/0:2,0:2:6:0,6,65	0/0:6,0:6:18:0,18,180	0/0:3,0:3:9:0,9,95	0/0:2,0:2:6:0,6,63	0/0:5,0:5:15:0,15,156	./.:.:.:.:.	0/0:6,0:6:18:0,18,178	0/0:2,0:2:6:0,6,61	0/0:2,0:2:6:0,6,63	0/0:3,0:3:9:0,9,94	0/0:4,0:4:9:0,9,104	0/0:4,0:4:12:0,12,126	0/0:3,0:3:9:0,9,90	0/0:1,0:1:3:0,3,31	0/0:6,0:6:18:0,18,186	0/0:2,0:2:6:0,6,62	0/0:1,0:1:3:0,3,32	0/0:5,0:5:15:0,15,154	0/0:2,0:2:6:0,6,64	0/0:6,0:6:18:0,18,187	0/0:3,0:3:9:0,9,90	0/0:5,0:5:15:0,15,158	0/0:1,0:1:3:0,3,33	0/0:7,0:7:21:0,21,218	0/0:4,0:4:12:0,12,130	0/0:5,0:5:15:0,15,145	0/0:4,0:4:12:0,12,125	0/0:11,0:11:30:0,30,310	0/0:2,0:2:6:0,6,63	0/0:9,0:9:27:0,27,275	0/0:3,0:3:9:0,9,97	0/0:3,0:3:6:0,6,74	0/0:5,0:5:15:0,15,152	0/0:4,0:4:12:0,12,120	0/0:9,0:9:27:0,27,286	0/0:3,0:3:9:0,9,95	./.:.:.:.:.	0/0:2,0:2:3:0,3,45	0/0:6,0:6:9:0,9,134	0/0:4,0:4:9:0,9,107	0/0:2,0:2:3:0,3,45	./.:.:.:.:.	0/0:4,0:4:6:0,6,89	0/0:30,0:30:90:0,90,1019
chr2	35343441	.	T	C	1394.58	.	AC=27;AF=0.107;AN=252;DP=720;Dels=0.00;FS=10.335;HaplotypeScore=0.0289;InbreedingCoeff=0.5234;MLEAC=22;MLEAF=0.087;MQ=59.82;MQ0=0;QD=23.64	GT:AD:DP:GQ:PL	0/0:37,0:37:99:0,111,1202	0/0:11,0:11:33:0,33,341	0/0:11,0:11:33:0,33,338	0/0:31,0:31:93:0,93,954	0/0:12,0:12:33:0,33,352	0/0:10,0:10:30:0,30,310	0/0:6,0:6:18:0,18,180	0/0:3,0:3:9:0,9,97	0/1:2,1:3:19:19,0,55	0/0:5,0:5:15:0,15,156	0/0:3,0:3:9:0,9,98	0/0:9,0:9:27:0,27,276	0/0:11,0:11:33:0,33,341	0/0:1,0:1:3:0,3,30	0/0:23,0:23:69:0,69,709	0/0:13,0:13:39:0,39,405	0/0:11,0:11:33:0,33,353	0/0:2,0:2:6:0,6,64	0/0:5,0:5:15:0,15,152	0/0:2,0:2:6:0,6,59	0/0:2,0:2:6:0,6,67	1/1:0,13:13:39:391,39,0	0/0:15,0:15:42:0,42,454	1/1:0,12:12:36:360,36,0	0/0:2,0:2:6:0,6,65	0/0:6,0:6:18:0,18,188	0/0:9,0:9:27:0,27,276	0/0:3,0:3:9:0,9,100	0/0:4,0:4:12:0,12,132	0/0:17,0:17:48:0,48,502	0/0:5,0:5:15:0,15,161	0/0:7,0:7:21:0,21,229	0/0:8,0:8:21:0,21,228	0/0:2,0:2:6:0,6,67	0/0:14,0:14:42:0,42,419	0/0:3,0:3:9:0,9,97	0/0:13,0:13:39:0,39,408	0/0:14,0:14:42:0,42,428	0/0:8,0:8:24:0,24,247	0/0:4,0:4:12:0,12,128	0/0:3,0:3:9:0,9,97	0/0:14,0:14:42:0,42,432	0/0:15,0:15:45:0,45,464	0/0:12,0:12:30:0,30,314	0/0:13,0:13:36:0,36,373	0/0:11,0:11:33:0,33,344	0/0:12,0:12:36:0,36,379	1/1:0,1:1:3:32,3,0	0/0:1,0:1:3:0,3,30	0/0:4,0:4:12:0,12,128	./.:.:.:.:.	0/0:3,0:3:9:0,9,95	0/0:1,0:1:3:0,3,31	0/0:3,0:3:9:0,9,95	1/1:0,7:7:21:206,21,0	0/0:3,0:3:9:0,9,92	0/0:4,0:4:12:0,12,120	./.:.:.:.:.	0/0:3,0:3:9:0,9,93	1/1:0,4:4:12:120,12,0	0/0:3,0:3:9:0,9,97	0/0:1,0:1:3:0,3,30	0/0:2,0:2:6:0,6,61	0/0:4,0:4:12:0,12,124	0/0:3,0:3:9:0,9,92	0/0:7,0:7:21:0,21,214	0/0:3,0:3:9:0,9,91	0/0:2,0:2:6:0,6,63	0/0:2,0:2:6:0,6,64	./.:.:.:.:.	0/0:2,0:2:6:0,6,63	0/0:2,0:2:6:0,6,65	0/0:4,0:4:12:0,12,121	1/1:0,3:3:9:91,9,0	1/1:0,2:2:6:58,6,0	1/1:0,1:1:3:30,3,0	1/1:0,2:2:6:62,6,0	0/0:3,0:3:9:0,9,95	./.:.:.:.:.	0/0:8,0:8:24:0,24,245	0/0:1,0:1:3:0,3,31	0/0:1,0:1:3:0,3,32	0/0:1,0:1:3:0,3,35	./.:.:.:.:.	0/0:5,0:5:15:0,15,162	0/0:4,0:4:12:0,12,126	0/0:2,0:2:6:0,6,57	0/0:4,0:4:12:0,12,127	0/0:2,0:2:6:0,6,61	0/0:7,0:7:21:0,21,227	./.:.:.:.:.	0/0:2,0:2:6:0,6,61	0/0:6,0:6:18:0,18,176	0/0:2,0:2:6:0,6,63	0/0:6,0:6:18:0,18,184	0/0:2,0:2:6:0,6,65	0/0:2,0:2:6:0,6,63	0/0:6,0:6:18:0,18,181	0/0:4,0:4:12:0,12,122	0/0:5,0:5:15:0,15,157	0/0:6,0:6:18:0,18,186	0/0:1,0:1:3:0,3,30	0/0:1,0:1:3:0,3,31	0/0:2,0:2:6:0,6,61	0/0:2,0:2:6:0,6,65	0/0:5,0:5:15:0,15,153	0/0:3,0:3:9:0,9,95	0/0:11,0:11:33:0,33,329	0/0:3,0:3:9:0,9,93	./.:.:.:.:.	0/0:2,0:2:6:0,6,63	0/0:3,0:3:9:0,9,95	0/0:6,0:6:18:0,18,182	0/0:5,0:5:15:0,15,153	0/0:4,0:4:12:0,12,122	0/0:2,0:2:6:0,6,60	0/0:4,0:4:12:0,12,119	./.:.:.:.:.	1/1:0,5:5:15:144,15,0	0/0:2,0:2:6:0,6,63	1/1:0,2:2:6:63,6,0	1/1:0,3:3:9:89,9,0	0/0:5,0:5:15:0,15,155	0/0:2,0:2:6:0,6,63	0/0:2,0:2:6:0,6,60	0/0:1,0:1:3:0,3,30	0/0:2,0:2:6:0,6,59	0/0:5,0:5:15:0,15,151	1/1:0,1:1:3:26,3,0	./.:.:.:.:.	0/0:2,0:2:3:0,3,45	0/0:4,0:4:6:0,6,89	./.:.:.:.:.	0/0:1,0:1:3:0,3,32	0/0:1,0:1:3:0,3,31	./.:.:.:.:.	0/0:22,0:22:66:0,66,734
chr2	35343624	.	A	G	7275.3	.	AC=70;AF=0.265;AN=264;BaseQRankSum=3.014;DP=923;Dels=0.00;FS=4.715;HaplotypeScore=0.0584;InbreedingCoeff=0.6842;MLEAC=69;MLEAF=0.261;MQ=59.89;MQ0=0;MQRankSum=0.074;QD=26.85;ReadPosRankSum=0.009	GT:AD:DP:GQ:PL	0/0:60,0:60:99:0,180,1869	1/1:0,16:16:48:505,48,0	1/1:0,22:22:60:652,60,0	0/0:43,0:43:99:0,129,1308	1/1:0,13:13:36:397,36,0	0/0:9,0:9:27:0,27,270	1/1:0,11:11:33:344,33,0	1/1:0,4:4:12:128,12,0	1/1:0,2:2:6:63,6,0	1/1:0,23:23:66:706,66,0	./.:.:.:.:.	0/0:10,0:10:27:0,27,292	0/0:12,0:12:36:0,36,362	./.:.:.:.:.	0/0:15,0:15:45:0,45,465	0/0:15,0:15:42:0,42,453	0/0:8,0:8:24:0,24,248	0/0:2,0:2:6:0,6,61	0/0:4,0:4:12:0,12,117	0/0:4,0:4:12:0,12,122	0/0:2,0:2:6:0,6,61	0/0:11,0:11:33:0,33,349	0/0:11,0:11:27:0,27,299	0/0:16,0:16:48:0,48,487	1/1:0,6:6:18:202,18,0	1/1:0,13:13:39:407,39,0	1/1:0,18:18:54:561,54,0	0/0:5,0:5:15:0,15,165	0/1:2,1:3:23:23,0,54	0/0:14,0:14:42:0,42,430	0/0:4,0:4:12:0,12,126	0/1:3,1:4:21:21,0,85	1/1:0,9:9:21:246,21,0	1/1:0,4:4:12:131,12,0	1/1:0,21:21:63:663,63,0	0/1:1,2:3:23:60,0,23	0/0:22,0:22:57:0,57,627	0/0:11,0:11:33:0,33,333	0/0:15,0:15:45:0,45,466	0/0:4,0:4:12:0,12,130	0/0:5,0:5:15:0,15,161	0/0:16,0:16:45:0,45,492	0/0:4,0:4:12:0,12,125	0/0:16,0:16:48:0,48,489	0/0:13,0:13:39:0,39,402	0/0:20,0:20:57:0,57,614	1/1:0,11:11:33:347,33,0	0/0:3,0:3:9:0,9,95	0/0:1,0:1:3:0,3,32	0/0:5,0:5:15:0,15,154	1/1:0,3:3:9:93,9,0	1/1:0,6:6:18:189,18,0	1/1:0,5:5:15:154,15,0	0/1:5,1:6:13:13,0,130	0/0:5,0:5:15:0,15,150	0/0:3,0:3:9:0,9,91	0/0:1,0:1:3:0,3,31	0/0:6,0:6:18:0,18,184	0/0:1,0:1:3:0,3,31	0/0:4,0:4:12:0,12,124	0/0:1,0:1:3:0,3,30	0/0:3,0:3:6:0,6,74	0/0:2,0:2:6:0,6,63	0/0:6,0:6:18:0,18,182	0/0:9,0:9:27:0,27,281	0/0:8,0:8:21:0,21,233	0/0:2,0:2:6:0,6,65	0/0:9,0:9:21:0,21,244	0/0:2,0:2:6:0,6,65	0/0:2,0:2:6:0,6,63	./.:.:.:.:.	0/0:3,0:3:9:0,9,89	0/0:5,0:5:15:0,15,155	0/0:3,0:3:9:0,9,96	0/0:6,0:6:18:0,18,188	0/0:2,0:2:6:0,6,65	0/0:2,0:2:6:0,6,63	0/1:1,6:7:10:169,0,10	./.:.:.:.:.	0/0:3,0:3:9:0,9,90	1/1:0,6:6:12:154,12,0	0/0:2,0:2:6:0,6,63	0/0:2,0:2:6:0,6,63	0/0:2,0:2:6:0,6,61	0/0:4,0:4:12:0,12,122	1/1:0,3:3:9:95,9,0	1/1:0,5:5:12:125,12,0	1/1:0,5:5:15:160,15,0	0/0:2,0:2:6:0,6,63	0/1:1,5:6:13:139,0,13	0/0:4,0:4:12:0,12,118	1/1:0,1:1:3:32,3,0	1/1:0,2:2:6:63,6,0	0/0:1,0:1:3:0,3,32	0/0:5,0:5:15:0,15,153	1/1:0,3:3:9:97,9,0	0/0:5,0:5:15:0,15,162	1/1:0,4:4:12:129,12,0	1/1:0,4:4:12:123,12,0	1/1:0,2:2:6:55,6,0	1/1:0,9:9:27:288,27,0	0/0:1,0:1:3:0,3,31	0/0:6,0:6:18:0,18,178	0/0:3,0:3:9:0,9,91	0/0:6,0:6:18:0,18,184	0/0:8,0:8:24:0,24,237	0/0:6,0:6:18:0,18,193	0/0:6,0:6:18:0,18,181	0/0:2,0:2:6:0,6,63	1/1:0,2:2:3:31,3,0	0/0:3,0:3:9:0,9,92	0/0:2,0:2:6:0,6,64	0/0:13,0:13:39:0,39,390	0/0:5,0:5:15:0,15,149	0/0:7,0:7:21:0,21,213	0/0:4,0:4:12:0,12,117	0/0:4,0:4:9:0,9,106	0/0:5,0:5:15:0,15,155	0/0:2,0:2:6:0,6,62	1/1:0,3:3:9:98,9,0	0/0:4,0:4:12:0,12,126	0/0:9,0:9:27:0,27,282	1/1:0,3:3:9:94,9,0	0/0:1,0:1:3:0,3,32	1/1:0,3:3:9:92,9,0	0/0:5,0:5:15:0,15,155	0/0:5,0:5:15:0,15,149	0/0:7,0:7:18:0,18,198	0/0:3,0:3:9:0,9,95	0/0:4,0:4:6:0,6,89	0/0:2,0:2:3:0,3,45	0/0:4,0:4:6:0,6,89	0/0:2,0:2:3:0,3,45	0/0:5,0:5:12:0,12,137	0/0:3,0:3:6:0,6,75	./.:.:.:.:.	0/0:20,0:20:60:0,60,661
chr2	35345100	.	G	A	7428.07	.	AC=73;AF=0.281;AN=260;BaseQRankSum=-6.209;DP=1125;Dels=0.00;FS=4.857;HaplotypeScore=0.0870;InbreedingCoeff=0.7470;MLEAC=68;MLEAF=0.262;MQ=59.83;MQ0=1;MQRankSum=-1.303;QD=26.72;ReadPosRankSum=1.710	GT:AD:DP:GQ:PL	0/0:71,0:71:99:0,214,2341	1/1:0,18:18:54:557,54,0	1/1:0,17:17:48:514,48,0	0/0:52,0:52:99:0,156,1612	1/1:0,13:13:36:384,36,0	0/0:15,0:15:45:0,45,474	1/1:0,18:18:48:518,48,0	1/1:0,2:2:6:65,6,0	0/1:1,4:5:21:108,0,21	1/1:0,21:21:63:642,63,0	1/1:0,4:4:12:125,12,0	0/0:13,0:13:36:0,36,398	0/0:18,0:18:51:0,51,545	./.:.:.:.:.	0/0:22,0:22:66:0,66,676	0/0:25,0:25:72:0,72,746	0/0:14,0:14:39:0,39,409	0/0:5,0:5:15:0,15,169	0/0:9,0:9:24:0,24,271	0/0:1,0:1:3:0,3,32	0/0:2,0:2:6:0,6,67	0/0:22,0:22:60:0,60,660	0/0:21,0:21:57:0,57,633	0/0:22,0:22:66:0,66,704	1/1:0,3:3:9:97,9,0	1/1:0,17:17:48:507,48,0	1/1:0,14:14:42:444,42,0	0/0:5,0:5:15:0,15,172	0/0:1,0:1:3:0,3,34	0/0:22,0:22:51:0,51,606	0/1:7,1:8:5:5,0,195	0/0:8,0:8:24:0,24,264	1/1:0,9:9:27:277,27,0	1/1:0,2:2:6:67,6,0	1/1:0,27:27:75:813,75,0	1/1:0,4:4:12:125,12,0	0/0:22,0:22:60:0,60,660	0/0:9,0:9:27:0,27,278	0/0:9,0:9:27:0,27,289	0/0:5,0:5:15:0,15,161	0/0:5,0:5:15:0,15,165	0/0:18,0:18:54:0,54,568	0/0:10,0:10:27:0,27,299	0/0:25,0:25:69:0,69,764	0/0:23,0:23:69:0,69,720	0/0:33,0:33:84:0,84,935	1/1:0,7:7:21:206,21,0	0/0:3,0:3:9:0,9,105	0/0:3,0:3:9:0,9,95	0/0:2,0:2:6:0,6,64	1/1:0,1:1:3:32,3,0	1/1:0,2:2:6:63,6,0	1/1:0,8:8:24:252,24,0	0/1:1,5:6:14:135,0,14	0/0:4,0:4:12:0,12,123	./.:.:.:.:.	0/0:9,0:9:27:0,27,280	0/0:8,0:8:15:0,15,184	0/0:1,0:1:3:0,3,32	0/0:7,0:7:21:0,21,218	0/0:6,0:6:15:0,15,161	0/0:8,0:8:24:0,24,249	0/0:6,0:6:18:0,18,185	0/0:2,0:2:6:0,6,65	0/0:4,0:4:12:0,12,124	0/0:6,0:6:18:0,18,187	0/0:7,0:7:21:0,21,221	0/0:9,1:10:27:0,27,281	0/0:1,0:1:3:0,3,32	0/0:7,0:7:21:0,21,225	./.:.:.:.:.	0/0:6,0:6:18:0,18,188	0/0:2,0:2:6:0,6,63	0/0:5,0:5:15:0,15,154	0/0:4,0:4:12:0,12,128	0/0:3,0:3:9:0,9,95	0/0:5,0:5:15:0,15,159	1/1:0,2:2:6:66,6,0	0/0:8,0:8:24:0,24,245	0/0:3,0:3:9:0,9,98	1/1:0,2:2:6:58,6,0	0/0:4,0:4:12:0,12,130	0/0:11,0:11:33:0,33,362	0/0:6,0:6:18:0,18,178	0/0:6,0:6:18:0,18,189	1/1:0,7:7:21:225,21,0	1/1:0,6:6:15:172,15,0	0/1:1,4:5:19:107,0,19	0/0:5,0:5:15:0,15,154	0/0:4,0:4:12:0,12,126	./.:.:.:.:.	1/1:0,2:2:6:63,6,0	1/1:0,3:3:9:93,9,0	0/0:1,0:1:3:0,3,32	0/0:3,0:3:9:0,9,97	1/1:0,3:3:9:92,9,0	0/1:1,2:3:24:57,0,24	1/1:0,3:3:9:91,9,0	1/1:0,3:3:9:92,9,0	1/1:0,2:2:6:64,6,0	1/1:0,5:5:15:161,15,0	./.:.:.:.:.	0/0:2,0:2:6:0,6,66	0/0:4,0:4:12:0,12,129	0/0:4,0:4:12:0,12,127	0/0:3,0:3:9:0,9,96	0/0:6,0:6:18:0,18,191	0/0:8,0:8:24:0,24,250	0/0:3,0:3:9:0,9,86	1/1:0,7:7:15:182,15,0	0/0:6,0:6:12:0,12,153	0/0:3,0:3:9:0,9,86	0/0:7,0:7:21:0,21,221	0/0:8,0:8:24:0,24,247	0/0:9,0:9:24:0,24,266	0/0:5,0:5:12:0,12,136	0/0:2,0:2:6:0,6,61	0/0:7,0:7:21:0,21,218	0/0:6,0:6:18:0,18,195	1/1:0,7:7:18:199,18,0	0/0:10,0:10:27:0,27,301	0/0:6,0:6:15:0,15,170	1/1:0,5:5:12:137,12,0	0/0:5,0:5:15:0,15,162	1/1:0,6:6:18:186,18,0	0/0:8,0:8:24:0,24,249	0/0:9,0:9:27:0,27,278	0/0:9,0:9:27:0,27,283	0/0:5,0:5:15:0,15,159	0/0:2,0:2:3:0,3,45	./.:.:.:.:.	0/0:3,0:3:6:0,6,77	0/0:4,0:4:6:0,6,89	0/0:2,0:2:3:0,3,45	./.:.:.:.:.	1/1:0,1:1:3:32,3,0	0/0:24,0:24:72:0,72,815
chr2	35345564	.	C	A	3129.89	.	AC=33;AF=0.125;AN=264;BaseQRankSum=-6.567;DP=922;Dels=0.00;FS=0.000;HaplotypeScore=0.0719;InbreedingCoeff=0.5685;MLEAC=29;MLEAF=0.110;MQ=59.80;MQ0=0;MQRankSum=0.125;QD=24.08;ReadPosRankSum=1.113	GT:AD:DP:GQ:PL	0/0:64,0:64:99:0,193,2108	0/0:15,0:15:45:0,45,486	0/0:12,0:12:33:0,33,351	1/1:0,35:35:99:1071,105,0	0/0:14,0:14:42:0,42,456	0/0:12,0:12:33:0,33,362	0/0:18,0:18:48:0,48,540	0/0:3,0:3:9:0,9,95	0/0:4,0:4:12:0,12,115	0/0:23,0:23:69:0,69,733	0/0:4,0:4:12:0,12,127	0/0:18,0:18:39:0,39,487	0/0:17,0:17:45:0,45,515	0/0:1,0:1:3:0,3,35	0/0:20,0:20:60:0,60,641	0/1:7,9:16:99:227,0,173	0/0:25,0:25:72:0,72,761	0/0:3,0:3:9:0,9,97	0/0:7,0:7:21:0,21,224	0/0:4,0:4:12:0,12,124	0/0:2,0:2:6:0,6,63	0/0:9,0:9:24:0,24,268	0/0:16,0:16:36:0,36,429	0/0:10,0:10:30:0,30,314	./.:.:.:.:.	0/0:13,0:13:30:0,30,362	0/0:13,0:13:39:0,39,427	0/0:4,0:4:12:0,12,127	0/1:1,2:3:23:56,0,23	1/1:0,14:14:42:421,42,0	1/1:0,4:4:12:122,12,0	1/1:0,6:6:18:186,18,0	0/0:8,0:8:21:0,21,236	0/0:5,0:5:15:0,15,153	0/0:14,0:14:42:0,42,456	0/0:6,0:6:18:0,18,189	0/0:20,0:20:51:0,51,569	0/0:4,0:4:12:0,12,125	0/0:4,0:4:12:0,12,125	0/0:2,0:2:6:0,6,61	1/1:0,6:6:18:188,18,0	1/1:0,12:12:36:362,36,0	0/0:20,0:20:57:0,57,615	0/0:19,0:19:45:0,45,527	0/0:16,0:16:48:0,48,522	0/0:21,0:21:57:0,57,638	0/0:14,0:14:39:0,39,433	0/0:5,0:5:15:0,15,155	./.:.:.:.:.	0/0:5,0:5:15:0,15,163	0/0:1,0:1:3:0,3,35	0/0:1,0:1:3:0,3,31	0/0:6,0:6:18:0,18,194	0/0:7,0:7:21:0,21,223	0/0:5,0:5:15:0,15,161	0/0:2,0:2:6:0,6,61	0/0:3,0:3:9:0,9,102	0/0:7,0:7:21:0,21,224	1/1:0,1:1:3:32,3,0	0/0:6,0:6:18:0,18,189	0/0:3,0:3:9:0,9,100	0/0:1,0:1:3:0,3,32	0/0:4,0:4:12:0,12,126	0/0:4,0:4:12:0,12,126	0/0:4,0:4:12:0,12,127	0/0:8,0:8:24:0,24,257	1/1:0,3:3:9:96,9,0	1/1:0,2:2:6:61,6,0	1/1:0,3:3:9:93,9,0	0/0:1,0:1:3:0,3,33	0/0:5,0:5:15:0,15,160	0/0:4,0:4:12:0,12,129	0/0:2,0:2:6:0,6,66	0/0:5,0:5:15:0,15,154	0/0:3,0:3:9:0,9,95	0/0:2,0:2:6:0,6,61	0/0:1,0:1:3:0,3,31	0/0:3,0:3:9:0,9,98	0/0:2,0:2:3:0,3,45	0/0:9,0:9:21:0,21,246	0/0:1,0:1:3:0,3,31	0/0:3,0:3:9:0,9,99	0/0:5,0:5:15:0,15,149	0/0:4,0:4:12:0,12,126	0/0:1,0:1:3:0,3,32	0/0:3,0:3:9:0,9,97	0/0:4,0:4:12:0,12,128	0/1:5,1:6:12:12,0,147	0/0:5,0:5:15:0,15,161	0/0:4,0:4:12:0,12,130	0/0:1,0:1:3:0,3,32	0/0:5,0:5:15:0,15,161	0/0:3,0:3:9:0,9,100	1/1:0,3:3:9:96,9,0	0/0:5,0:5:15:0,15,160	0/0:5,0:5:15:0,15,150	1/1:0,4:4:12:125,12,0	0/0:3,0:3:9:0,9,93	0/0:3,0:3:9:0,9,94	0/0:3,0:3:9:0,9,95	0/0:7,0:7:21:0,21,219	./.:.:.:.:.	1/1:0,2:2:6:67,6,0	0/0:3,0:3:9:0,9,99	0/0:4,0:4:12:0,12,126	0/0:3,0:3:9:0,9,99	0/0:3,0:3:9:0,9,95	0/0:6,0:6:18:0,18,185	0/0:1,0:1:3:0,3,32	0/0:4,0:4:12:0,12,119	0/0:4,0:4:12:0,12,127	0/0:1,0:1:3:0,3,32	0/0:7,0:7:21:0,21,214	1/1:0,3:3:9:86,9,0	0/0:2,0:2:6:0,6,65	1/1:0,7:7:18:195,18,0	0/0:3,0:3:9:0,9,97	0/0:4,0:4:12:0,12,126	0/0:1,0:1:3:0,3,32	0/0:7,0:7:21:0,21,225	0/0:4,0:4:12:0,12,128	0/0:7,0:7:21:0,21,233	0/0:5,0:5:15:0,15,162	0/0:1,0:1:3:0,3,32	0/0:1,0:1:3:0,3,32	0/0:6,0:6:18:0,18,192	0/0:8,0:8:24:0,24,250	0/0:1,0:1:3:0,3,34	./.:.:.:.:.	0/0:2,0:2:3:0,3,45	0/0:2,0:2:3:0,3,45	0/0:2,0:2:3:0,3,45	./.:.:.:.:.	0/0:6,0:6:9:0,9,134	0/0:6,0:6:15:0,15,173	0/0:5,0:5:9:0,9,122	0/0:25,0:25:75:0,75,835
chr2	35346322	.	A	G	6147.66	.	AC=68;AF=0.276;AN=246;BaseQRankSum=1.583;DP=694;Dels=0.00;FS=2.064;HaplotypeScore=0.0495;InbreedingCoeff=0.6442;MLEAC=69;MLEAF=0.280;MQ=59.79;MQ0=0;MQRankSum=0.786;QD=26.96;ReadPosRankSum=0.572	GT:AD:DP:GQ:PL	0/0:37,0:37:99:0,111,1202	1/1:0,14:14:39:430,39,0	1/1:0,16:16:45:489,45,0	0/0:24,0:24:72:0,72,734	1/1:0,15:15:42:463,42,0	0/0:4,0:4:12:0,12,125	1/1:0,7:7:21:225,21,0	./.:.:.:.:.	./.:.:.:.:.	1/1:0,9:9:27:281,27,0	1/1:0,2:2:6:63,6,0	0/0:9,0:9:27:0,27,280	0/0:10,0:10:27:0,27,287	1/1:0,2:2:6:63,6,0	0/0:14,0:14:42:0,42,439	0/0:19,0:19:48:0,48,537	0/0:14,0:14:42:0,42,436	0/1:3,2:5:53:53,0,64	0/0:3,0:3:9:0,9,92	0/0:3,0:3:9:0,9,89	0/0:1,0:1:3:0,3,32	0/0:8,0:8:24:0,24,245	0/0:12,0:12:36:0,36,369	0/0:15,0:15:45:0,45,467	1/1:0,4:4:12:126,12,0	1/1:0,14:14:39:428,39,0	1/1:0,20:20:60:631,60,0	0/0:1,0:1:3:0,3,33	0/0:2,0:2:6:0,6,66	0/0:10,0:10:30:0,30,299	0/1:3,1:4:21:21,0,89	0/0:2,0:2:6:0,6,63	1/1:0,12:12:30:344,30,0	1/1:0,7:7:21:238,21,0	1/1:0,17:17:51:538,51,0	1/1:0,3:3:9:95,9,0	0/0:9,0:9:27:0,27,288	0/0:6,0:6:18:0,18,187	0/0:8,0:8:24:0,24,249	./.:.:.:.:.	0/0:1,0:1:3:0,3,32	0/0:8,0:8:24:0,24,245	0/0:7,0:7:18:0,18,200	0/0:15,0:15:45:0,45,459	0/0:11,0:11:33:0,33,332	0/0:6,0:6:18:0,18,191	1/1:0,7:7:21:218,21,0	0/0:1,0:1:3:0,3,32	0/0:2,0:2:6:0,6,63	0/0:1,0:1:3:0,3,29	./.:.:.:.:.	1/1:0,3:3:9:97,9,0	1/1:0,1:1:3:31,3,0	0/0:2,0:2:3:0,3,45	0/0:4,0:4:12:0,12,126	0/0:2,0:2:6:0,6,61	0/0:5,1:6:15:0,15,158	0/0:1,0:1:3:0,3,31	0/0:3,0:3:9:0,9,97	0/0:5,0:5:15:0,15,157	./.:.:.:.:.	0/0:3,0:3:9:0,9,92	0/0:4,0:4:12:0,12,122	0/0:1,0:1:3:0,3,32	0/0:2,0:2:6:0,6,63	0/0:3,0:3:9:0,9,86	0/0:6,0:6:15:0,15,171	0/0:3,0:3:9:0,9,95	0/0:1,0:1:3:0,3,32	0/0:1,0:1:3:0,3,32	0/0:2,0:2:3:0,3,45	0/0:1,0:1:3:0,3,32	0/0:3,0:3:9:0,9,92	./.:.:.:.:.	0/0:2,0:2:6:0,6,65	./.:.:.:.:.	0/0:4,0:4:12:0,12,126	1/1:0,1:1:3:33,3,0	0/0:3,0:3:9:0,9,97	0/0:5,0:5:12:0,12,136	1/1:0,4:4:12:125,12,0	./.:.:.:.:.	0/0:2,0:2:6:0,6,63	0/0:4,0:4:12:0,12,125	0/0:3,0:3:9:0,9,89	1/1:0,3:3:9:92,9,0	1/1:0,2:2:6:63,6,0	1/1:0,7:7:21:233,21,0	0/0:2,0:2:6:0,6,58	0/1:2,1:3:23:23,0,58	0/0:1,0:1:3:0,3,31	./.:.:.:.:.	1/1:0,6:6:18:187,18,0	0/0:3,0:3:9:0,9,95	0/0:4,0:4:12:0,12,126	1/1:0,4:4:12:130,12,0	0/1:4,2:6:41:41,0,109	1/1:0,6:6:18:186,18,0	./.:.:.:.:.	1/1:0,1:1:3:32,3,0	1/1:0,8:8:24:250,24,0	./.:.:.:.:.	0/0:2,0:2:3:0,3,45	0/0:3,0:3:9:0,9,97	0/0:4,0:4:12:0,12,125	0/0:1,0:1:3:0,3,32	0/0:5,0:5:15:0,15,162	0/0:4,0:4:12:0,12,119	0/0:3,0:3:9:0,9,95	1/1:0,2:2:6:65,6,0	0/0:2,0:2:6:0,6,58	0/0:3,0:3:9:0,9,95	0/0:3,0:3:9:0,9,92	0/0:3,0:3:9:0,9,94	0/0:7,0:7:21:0,21,221	0/0:3,0:3:9:0,9,98	0/0:4,0:4:12:0,12,130	0/0:3,0:3:9:0,9,92	./.:.:.:.:.	1/1:0,1:1:3:31,3,0	0/0:2,0:2:6:0,6,65	0/0:1,0:1:3:0,3,32	1/1:0,2:2:6:67,6,0	0/0:3,0:3:9:0,9,92	1/1:0,4:4:12:128,12,0	0/0:2,0:2:6:0,6,58	0/0:3,0:3:9:0,9,93	0/0:2,0:2:6:0,6,63	0/0:3,0:3:9:0,9,94	0/0:2,0:2:3:0,3,45	./.:.:.:.:.	0/0:6,0:6:9:0,9,134	0/0:3,0:3:6:0,6,76	./.:.:.:.:.	0/0:1,0:1:3:0,3,32	1/1:0,6:6:12:153,12,0	0/0:38,0:38:99:0,114,1292
chr2	35346323	.	T	C	6108.72	.	AC=70;AF=0.282;AN=248;BaseQRankSum=-0.182;DP=691;Dels=0.00;FS=3.384;HaplotypeScore=0.0491;InbreedingCoeff=0.6441;MLEAC=71;MLEAF=0.286;MQ=59.79;MQ0=0;MQRankSum=-0.537;QD=26.79;ReadPosRankSum=0.855	GT:AD:DP:GQ:PL	0/0:36,0:36:99:0,108,1170	1/1:0,14:14:39:422,39,0	1/1:0,16:16:42:459,42,0	0/0:24,0:24:72:0,72,734	1/1:0,15:15:42:452,42,0	0/0:4,0:4:12:0,12,120	1/1:0,7:7:21:223,21,0	1/1:0,1:1:3:30,3,0	./.:.:.:.:.	1/1:0,9:9:27:280,27,0	1/1:0,2:2:6:67,6,0	0/0:9,0:9:27:0,27,279	0/0:10,0:10:27:0,27,292	1/1:0,2:2:6:63,6,0	0/0:14,0:14:42:0,42,451	0/0:19,0:19:48:0,48,548	0/0:14,0:14:42:0,42,438	0/1:3,2:5:52:52,0,63	0/0:3,0:3:9:0,9,91	0/0:3,0:3:9:0,9,89	0/0:1,0:1:3:0,3,33	0/0:8,0:8:24:0,24,250	0/0:13,0:13:39:0,39,401	0/0:15,0:15:45:0,45,465	1/1:0,5:5:15:161,15,0	1/1:0,14:14:39:419,39,0	1/1:0,20:20:60:631,60,0	0/0:1,0:1:3:0,3,33	0/0:2,0:2:6:0,6,65	0/0:10,0:10:30:0,30,303	0/1:3,1:4:22:22,0,87	0/0:2,0:2:6:0,6,67	1/1:0,12:12:30:343,30,0	1/1:0,7:7:21:231,21,0	1/1:0,17:17:51:536,51,0	1/1:0,3:3:9:100,9,0	0/0:9,0:9:27:0,27,290	0/0:6,0:6:18:0,18,192	0/0:8,0:8:24:0,24,249	./.:.:.:.:.	0/0:1,0:1:3:0,3,31	0/0:8,0:8:24:0,24,245	0/0:7,0:7:18:0,18,200	0/0:15,0:15:45:0,45,469	0/0:10,0:10:30:0,30,316	0/0:6,0:6:18:0,18,192	1/1:0,7:7:21:217,21,0	0/0:1,0:1:3:0,3,32	0/0:2,0:2:6:0,6,64	0/0:1,0:1:3:0,3,32	./.:.:.:.:.	1/1:0,3:3:9:97,9,0	1/1:0,1:1:3:32,3,0	0/0:2,0:2:3:0,3,45	0/0:4,0:4:12:0,12,120	0/0:2,0:2:6:0,6,57	0/0:6,0:6:18:0,18,186	0/0:1,0:1:3:0,3,31	0/0:3,0:3:9:0,9,97	0/0:5,0:5:15:0,15,160	./.:.:.:.:.	0/0:3,0:3:9:0,9,93	0/0:4,0:4:12:0,12,122	0/0:1,0:1:3:0,3,32	0/0:2,0:2:6:0,6,63	0/0:3,0:3:9:0,9,97	0/0:6,0:6:15:0,15,168	0/0:3,0:3:9:0,9,92	0/0:1,0:1:3:0,3,32	0/0:1,0:1:3:0,3,33	0/0:2,0:2:3:0,3,45	0/0:1,0:1:3:0,3,32	0/0:3,0:3:9:0,9,94	./.:.:.:.:.	0/0:2,0:2:6:0,6,65	./.:.:.:.:.	0/0:4,0:4:12:0,12,126	1/1:0,1:1:3:32,3,0	0/0:3,0:3:9:0,9,95	0/0:5,0:5:12:0,12,136	1/1:0,4:4:12:123,12,0	./.:.:.:.:.	0/0:2,0:2:6:0,6,63	0/0:4,0:4:12:0,12,123	0/0:3,0:3:9:0,9,93	1/1:0,3:3:9:95,9,0	1/1:0,2:2:6:61,6,0	1/1:0,7:7:21:228,21,0	0/0:2,0:2:6:0,6,61	0/1:2,1:3:21:21,0,57	0/0:1,0:1:3:0,3,32	./.:.:.:.:.	1/1:0,6:6:18:185,18,0	0/0:3,0:3:9:0,9,95	0/0:4,0:4:12:0,12,127	1/1:0,4:4:12:130,12,0	0/1:3,2:5:50:50,0,82	1/1:0,6:6:18:186,18,0	./.:.:.:.:.	1/1:0,1:1:3:32,3,0	1/1:0,7:7:21:223,21,0	./.:.:.:.:.	0/0:2,0:2:3:0,3,45	0/0:3,0:3:9:0,9,96	0/0:4,0:4:12:0,12,128	0/0:1,0:1:3:0,3,32	0/0:5,0:5:15:0,15,162	0/0:4,0:4:12:0,12,122	0/0:3,0:3:9:0,9,92	1/1:0,2:2:6:63,6,0	0/0:2,0:2:6:0,6,58	0/0:3,0:3:9:0,9,95	0/0:3,0:3:9:0,9,92	0/0:3,0:3:9:0,9,96	0/0:7,0:7:21:0,21,224	0/0:3,0:3:9:0,9,98	0/0:4,0:4:12:0,12,128	0/0:3,0:3:9:0,9,94	./.:.:.:.:.	1/1:0,1:1:3:32,3,0	0/0:2,0:2:6:0,6,65	0/0:1,0:1:3:0,3,32	1/1:0,2:2:6:63,6,0	0/0:3,0:3:9:0,9,95	1/1:0,4:4:12:126,12,0	0/0:2,0:2:6:0,6,61	0/0:3,0:3:9:0,9,93	0/0:2,0:2:6:0,6,62	0/0:3,0:3:9:0,9,94	0/0:2,0:2:3:0,3,45	./.:.:.:.:.	0/0:6,0:6:9:0,9,134	0/0:3,0:3:6:0,6,76	./.:.:.:.:.	0/0:1,0:1:3:0,3,32	1/1:0,6:6:12:153,12,0	0/0:37,0:37:99:0,111,1257
chr2	35347048	.	C	T	5472.87	.	AC=70;AF=0.278;AN=252;BaseQRankSum=-4.934;DP=751;Dels=0.00;FS=0.964;HaplotypeScore=0.1244;InbreedingCoeff=0.6227;MLEAC=66;MLEAF=0.262;MQ=59.69;MQ0=0;MQRankSum=0.755;QD=25.94;ReadPosRankSum=0.477	GT:AD:DP:GQ:PL	0/0:47,0:47:99:0,141,1527	1/1:0,11:11:33:333,33,0	1/1:0,16:16:45:472,45,0	1/1:0,28:28:75:785,75,0	1/1:0,8:8:24:256,24,0	0/0:10,0:10:30:0,30,323	1/1:0,7:7:21:209,21,0	1/1:0,2:2:6:61,6,0	1/1:0,5:5:15:159,15,0	1/1:0,13:13:36:394,36,0	1/1:0,2:2:6:63,6,0	0/0:9,0:9:27:0,27,272	0/0:11,0:11:27:0,27,313	1/1:0,2:2:6:63,6,0	0/0:10,0:10:30:0,30,322	0/0:15,0:15:45:0,45,452	0/0:14,0:14:39:0,39,412	0/1:2,1:3:23:23,0,52	0/0:1,0:1:3:0,3,32	0/0:1,0:1:3:0,3,30	0/0:2,0:2:6:0,6,65	0/0:10,0:10:30:0,30,316	0/0:13,0:13:39:0,39,415	0/0:10,0:10:30:0,30,322	0/1:1,2:3:23:54,0,23	1/1:0,15:15:45:456,45,0	1/1:0,14:14:42:430,42,0	0/0:4,0:4:12:0,12,129	0/0:5,0:5:15:0,15,162	0/0:12,0:12:33:0,33,353	0/0:1,0:1:3:0,3,32	0/0:2,0:2:6:0,6,65	1/1:0,11:11:33:347,33,0	1/1:0,3:3:9:97,9,0	1/1:0,6:6:18:185,18,0	./.:.:.:.:.	0/0:14,0:14:39:0,39,426	0/0:8,0:8:24:0,24,250	0/0:9,0:9:24:0,24,266	0/0:2,0:2:6:0,6,68	0/0:1,0:1:3:0,3,32	0/0:11,0:11:30:0,30,336	0/0:12,0:12:33:0,33,353	0/0:12,0:12:36:0,36,382	0/0:16,0:16:42:0,42,454	0/0:19,0:19:51:0,51,558	1/1:0,1:1:3:31,3,0	0/1:2,1:3:23:23,0,56	./.:.:.:.:.	0/0:5,0:5:15:0,15,155	./.:.:.:.:.	./.:.:.:.:.	1/1:0,9:9:27:284,27,0	0/0:4,0:4:12:0,12,118	0/0:7,0:7:21:0,21,219	0/0:2,0:2:6:0,6,63	0/0:1,0:1:3:0,3,33	0/0:5,0:5:15:0,15,158	0/0:1,0:1:3:0,3,32	0/0:3,0:3:9:0,9,93	0/0:6,0:6:18:0,18,195	0/0:4,0:4:12:0,12,134	0/0:2,0:2:6:0,6,61	0/0:5,0:5:15:0,15,148	0/0:5,0:5:15:0,15,161	0/0:10,0:10:30:0,30,313	0/0:4,0:4:12:0,12,121	0/0:2,0:2:6:0,6,62	0/0:6,0:6:18:0,18,179	0/0:1,0:1:3:0,3,34	0/0:1,0:1:3:0,3,32	./.:.:.:.:.	0/0:1,0:1:3:0,3,32	0/0:2,0:2:6:0,6,63	0/0:4,0:4:12:0,12,128	./.:.:.:.:.	./.:.:.:.:.	1/1:0,1:1:3:30,3,0	./.:.:.:.:.	0/0:11,0:11:33:0,33,344	./.:.:.:.:.	./.:.:.:.:.	0/0:7,0:7:21:0,21,224	0/0:2,0:2:6:0,6,61	0/0:3,0:3:9:0,9,97	1/1:0,3:3:9:93,9,0	1/1:0,1:1:3:32,3,0	1/1:0,3:3:9:94,9,0	0/0:3,0:3:9:0,9,98	0/1:2,6:8:39:167,0,39	0/0:2,0:2:6:0,6,65	./.:.:.:.:.	1/1:0,3:3:9:91,9,0	0/0:4,0:4:12:0,12,128	0/0:1,0:1:3:0,3,32	1/1:0,2:2:6:61,6,0	0/1:3,2:5:44:44,0,83	1/1:0,2:2:6:59,6,0	1/1:0,1:1:3:34,3,0	1/1:0,1:1:3:33,3,0	1/1:0,3:3:9:97,9,0	0/0:1,0:1:3:0,3,31	0/0:6,0:6:18:0,18,186	0/0:1,0:1:3:0,3,31	0/0:1,0:1:3:0,3,31	0/0:8,0:8:24:0,24,259	0/0:2,0:2:6:0,6,62	0/0:5,0:5:15:0,15,158	0/0:4,0:4:12:0,12,134	1/1:0,2:2:6:61,6,0	0/0:4,0:4:12:0,12,125	0/0:4,0:4:12:0,12,135	0/0:5,0:5:15:0,15,153	0/0:2,0:2:6:0,6,61	0/0:6,0:6:15:0,15,176	0/0:4,0:4:12:0,12,126	0/0:1,0:1:3:0,3,31	0/0:4,0:4:12:0,12,124	0/0:3,0:3:9:0,9,92	1/1:0,4:4:12:122,12,0	0/0:2,0:2:6:0,6,62	0/0:4,0:4:12:0,12,129	1/1:0,4:4:12:124,12,0	0/1:1,1:2:24:24,0,26	1/1:0,2:2:6:61,6,0	0/0:7,0:7:21:0,21,219	0/0:7,0:7:21:0,21,217	0/0:4,0:4:12:0,12,132	0/0:3,0:3:9:0,9,94	0/0:1,0:1:3:0,3,32	0/0:1,0:1:3:0,3,31	0/0:4,0:4:6:0,6,76	0/0:7,0:7:12:0,12,166	0/0:5,0:5:12:0,12,138	0/0:6,0:6:9:0,9,134	1/1:0,2:2:3:45,3,0	0/0:33,0:33:99:0,99,1103
chr2	35347972	.	A	G	6111.7	.	AC=70;AF=0.271;AN=258;BaseQRankSum=-3.117;DP=843;Dels=0.00;FS=1.943;HaplotypeScore=0.0534;InbreedingCoeff=0.5985;MLEAC=68;MLEAF=0.264;MQ=59.67;MQ0=0;MQRankSum=1.120;QD=24.54;ReadPosRankSum=0.719	GT:AD:DP:GQ:PL	0/0:59,0:59:99:0,177,1885	1/1:0,16:16:42:455,42,0	1/1:0,13:13:33:366,33,0	1/1:0,35:35:99:1043,99,0	0/0:9,0:9:27:0,27,276	0/0:9,0:9:18:0,18,229	1/1:0,13:13:39:389,39,0	0/0:1,0:1:3:0,3,33	1/1:0,5:5:15:158,15,0	1/1:0,7:7:18:195,18,0	./.:.:.:.:.	0/0:20,0:20:51:0,51,572	0/0:14,0:14:39:0,39,423	0/1:2,2:4:51:54,0,51	0/0:20,0:20:60:0,60,604	0/0:21,0:21:57:0,57,593	0/0:9,0:9:24:0,24,263	0/0:6,0:6:18:0,18,195	0/0:7,0:7:12:0,12,161	0/0:2,0:2:6:0,6,62	0/0:4,0:4:12:0,12,122	0/0:12,0:12:27:0,27,313	0/0:9,0:9:24:0,24,258	0/0:21,0:21:63:0,63,654	0/0:1,0:1:3:0,3,32	1/1:0,20:20:45:505,45,0	1/1:0,9:9:27:271,27,0	0/0:4,0:4:12:0,12,126	0/1:2,1:3:22:22,0,58	0/0:12,0:12:33:0,33,354	0/1:5,1:6:14:14,0,134	0/0:3,0:3:9:0,9,100	1/1:0,19:19:51:546,51,0	1/1:0,4:4:12:128,12,0	1/1:0,3:3:9:91,9,0	0/1:1,3:4:20:85,0,20	0/0:13,0:13:33:0,33,370	0/0:3,0:3:6:0,6,75	0/0:10,0:10:30:0,30,304	0/0:5,0:5:15:0,15,154	0/0:1,0:1:3:0,3,33	0/0:6,0:6:15:0,15,169	0/0:8,0:8:21:0,21,231	0/0:10,0:10:30:0,30,321	0/0:20,0:20:54:0,54,581	0/0:22,0:22:57:0,57,624	1/1:0,14:14:33:380,33,0	0/1:2,2:4:49:51,0,49	0/0:3,0:3:9:0,9,91	0/0:8,0:8:18:0,18,210	1/1:0,2:2:6:60,6,0	1/1:0,1:1:3:33,3,0	1/1:0,5:5:15:151,15,0	0/1:3,2:5:47:47,0,62	0/0:7,0:7:21:0,21,217	0/0:1,0:1:3:0,3,31	0/0:2,0:2:6:0,6,62	0/0:2,0:2:6:0,6,63	0/0:1,0:1:3:0,3,30	0/0:3,0:3:9:0,9,93	./.:.:.:.:.	0/0:1,0:1:3:0,3,34	0/0:9,0:9:24:0,24,253	0/0:2,0:2:6:0,6,63	0/0:9,0:9:27:0,27,282	0/0:2,0:2:6:0,6,60	0/0:4,0:4:9:0,9,107	0/0:3,0:3:6:0,6,74	0/0:9,0:9:27:0,27,279	0/0:2,0:2:6:0,6,64	0/0:5,0:5:15:0,15,154	0/0:2,0:2:6:0,6,63	0/0:3,0:3:9:0,9,84	0/0:3,0:3:9:0,9,89	0/0:4,0:4:12:0,12,119	./.:.:.:.:.	0/0:8,0:8:21:0,21,229	1/1:0,1:1:3:33,3,0	./.:.:.:.:.	0/0:5,0:5:12:0,12,135	1/1:0,1:1:3:30,3,0	0/0:4,0:4:12:0,12,118	0/0:4,0:4:12:0,12,132	0/0:3,0:3:9:0,9,90	0/0:3,0:3:9:0,9,89	1/1:0,1:1:3:32,3,0	1/1:0,1:1:3:32,3,0	1/1:0,5:5:15:157,15,0	0/0:4,0:4:12:0,12,118	0/1:1,2:3:23:50,0,23	0/0:2,0:2:6:0,6,61	1/1:0,5:5:15:148,15,0	1/1:0,4:4:12:118,12,0	0/0:1,0:1:3:0,3,30	0/0:2,0:2:6:0,6,62	1/1:0,1:1:3:30,3,0	0/0:6,0:6:18:0,18,185	1/1:0,2:2:6:58,6,0	./.:.:.:.:.	1/1:0,3:3:9:90,9,0	1/1:0,6:6:18:189,18,0	0/0:1,0:1:3:0,3,32	0/0:5,0:5:15:0,15,153	0/0:1,0:1:3:0,3,30	./.:.:.:.:.	0/0:4,0:4:9:0,9,107	0/0:5,0:5:15:0,15,161	0/0:7,0:7:21:0,21,213	0/0:2,0:2:6:0,6,63	1/1:0,6:6:18:187,18,0	0/0:8,0:8:24:0,24,245	0/0:2,0:2:6:0,6,65	0/0:5,0:5:12:0,12,137	0/0:5,0:5:12:0,12,134	0/0:2,0:2:6:0,6,61	0/0:5,0:5:15:0,15,148	0/0:4,0:4:12:0,12,126	0/0:4,0:4:12:0,12,121	0/0:1,0:1:3:0,3,33	1/1:0,5:5:12:142,12,0	0/0:5,0:5:12:0,12,136	0/0:2,0:2:6:0,6,59	1/1:0,6:6:18:183,18,0	0/1:2,1:3:21:21,0,54	1/1:0,1:1:3:31,3,0	0/0:7,0:7:18:0,18,200	0/0:2,0:2:6:0,6,65	0/0:3,0:3:9:0,9,96	./.:.:.:.:.	0/0:4,0:4:6:0,6,89	0/0:2,0:2:3:0,3,45	./.:.:.:.:.	0/0:2,0:2:3:0,3,45	0/0:3,0:3:6:0,6,76	0/0:2,0:2:3:0,3,45	1/1:0,3:3:6:74,6,0	0/0:32,0:32:96:0,96,1053
chr2	35348799	.	G	A	7289.8	.	AC=70;AF=0.265;AN=264;BaseQRankSum=-8.419;DP=902;Dels=0.00;FS=2.926;HaplotypeScore=0.2763;InbreedingCoeff=0.7054;MLEAC=64;MLEAF=0.242;MQ=60.00;MQ0=0;MQRankSum=1.263;QD=25.85;ReadPosRankSum=-1.087	GT:AD:DP:GQ:PL	0/0:49,0:49:99:0,147,1552	1/1:0,16:16:42:447,42,0	1/1:0,18:18:54:557,54,0	1/1:0,38:38:99:1127,111,0	0/0:9,0:9:27:0,27,292	0/0:19,0:19:57:0,57,589	1/1:0,21:21:63:623,63,0	0/0:3,0:3:9:0,9,92	1/1:0,2:2:6:61,6,0	1/1:0,14:14:36:393,36,0	1/1:0,3:3:9:94,9,0	0/0:12,0:12:36:0,36,375	0/0:14,0:14:39:0,39,436	1/1:0,2:2:6:61,6,0	0/0:15,0:15:45:0,45,460	0/0:7,0:7:21:0,21,216	0/0:21,0:21:63:0,63,662	0/0:5,0:5:15:0,15,162	0/0:5,0:5:15:0,15,157	0/0:2,0:2:6:0,6,69	0/0:2,0:2:6:0,6,63	0/0:15,0:15:45:0,45,473	0/0:10,0:10:30:0,30,315	0/0:20,0:20:57:0,57,629	./.:.:.:.:.	1/1:0,13:13:39:392,39,0	1/1:0,6:6:18:194,18,0	0/0:3,0:3:9:0,9,103	0/0:3,0:3:9:0,9,102	0/0:21,0:21:63:0,63,663	0/0:4,0:4:12:0,12,129	0/0:4,0:4:12:0,12,134	1/1:0,12:12:36:379,36,0	1/1:0,2:2:6:66,6,0	1/1:0,11:11:30:317,30,0	1/1:0,4:4:12:121,12,0	0/0:12,0:12:36:0,36,379	0/0:7,0:7:18:0,18,203	0/0:16,0:16:48:0,48,508	0/0:4,0:4:12:0,12,130	0/0:5,0:5:15:0,15,167	0/0:17,0:17:51:0,51,536	0/0:13,0:13:36:0,36,398	0/0:15,0:15:45:0,45,480	0/0:12,0:12:36:0,36,385	0/0:13,0:13:39:0,39,419	1/1:0,7:7:21:213,21,0	0/1:5,2:7:44:44,0,143	0/0:1,0:1:3:0,3,32	0/0:8,0:8:24:0,24,245	1/1:0,4:4:12:121,12,0	1/1:0,5:5:15:151,15,0	1/1:0,5:5:15:148,15,0	0/0:1,0:1:3:0,3,31	0/0:3,0:3:9:0,9,83	0/0:1,0:1:3:0,3,33	0/0:6,0:6:18:0,18,193	0/0:6,0:6:18:0,18,189	0/0:3,0:3:9:0,9,95	0/0:4,0:4:12:0,12,127	0/0:3,0:3:9:0,9,93	0/0:1,0:1:3:0,3,32	0/0:11,0:11:33:0,33,341	0/0:3,0:3:9:0,9,97	0/0:5,0:5:15:0,15,158	0/0:1,0:1:3:0,3,31	0/0:1,0:1:3:0,3,32	0/0:10,0:10:30:0,30,316	0/0:1,0:1:3:0,3,32	0/0:1,0:1:3:0,3,31	0/0:1,0:1:3:0,3,30	0/0:2,0:2:6:0,6,67	./.:.:.:.:.	0/0:7,0:7:18:0,18,204	0/0:9,0:9:21:0,21,246	0/0:2,0:2:6:0,6,63	0/0:8,0:8:24:0,24,252	1/1:0,5:5:15:158,15,0	0/0:1,0:1:3:0,3,32	0/0:5,0:5:15:0,15,154	1/1:0,2:2:6:59,6,0	0/0:4,0:4:12:0,12,124	./.:.:.:.:.	0/0:2,0:2:6:0,6,59	0/0:4,0:4:12:0,12,126	1/1:0,3:3:9:85,9,0	1/1:0,3:3:9:91,9,0	0/1:1,9:10:6:232,0,6	0/0:1,0:1:3:0,3,32	0/1:2,1:3:23:23,0,50	0/0:5,0:5:15:0,15,159	1/1:0,3:3:9:94,9,0	1/1:0,5:5:15:152,15,0	0/0:3,0:3:9:0,9,97	0/0:1,0:1:3:0,3,31	1/1:0,2:2:6:61,6,0	0/1:3,1:4:21:21,0,88	1/1:0,6:6:18:187,18,0	1/1:0,4:4:12:127,12,0	./.:.:.:.:.	1/1:0,16:16:48:501,48,0	0/0:2,0:2:6:0,6,63	0/0:6,0:6:18:0,18,193	0/0:4,0:4:12:0,12,124	0/0:1,0:1:3:0,3,32	0/0:2,0:2:6:0,6,59	0/0:8,0:8:24:0,24,264	0/0:4,0:4:12:0,12,126	0/0:4,0:4:12:0,12,133	1/1:0,3:3:9:93,9,0	0/0:6,0:6:18:0,18,195	0/0:4,0:4:12:0,12,133	0/0:9,0:9:27:0,27,284	0/0:7,0:7:21:0,21,214	0/0:4,0:4:12:0,12,130	0/0:3,0:3:9:0,9,92	0/0:1,0:1:3:0,3,32	0/0:2,0:2:6:0,6,66	0/0:2,0:2:6:0,6,65	1/1:0,6:6:18:183,18,0	0/0:3,0:3:9:0,9,95	0/0:9,0:9:27:0,27,284	1/1:0,6:6:18:185,18,0	0/0:2,0:2:6:0,6,64	1/1:0,3:3:9:90,9,0	0/0:3,0:3:9:0,9,103	0/0:4,0:4:12:0,12,122	0/0:2,0:2:6:0,6,63	0/0:4,0:4:12:0,12,128	0/0:2,0:2:3:0,3,45	./.:.:.:.:.	0/0:4,0:4:9:0,9,108	0/0:3,0:3:6:0,6,76	0/0:3,0:3:6:0,6,65	0/0:1,0:1:3:0,3,32	1/1:0,7:8:15:178,15,0	0/0:29,0:29:84:0,84,934
chr2	35348901	.	A	T	7409.39	.	AC=69;AF=0.265;AN=260;BaseQRankSum=4.028;DP=894;Dels=0.00;FS=2.946;HaplotypeScore=0.0861;InbreedingCoeff=0.7342;MLEAC=66;MLEAF=0.254;MQ=59.77;MQ0=0;MQRankSum=-1.809;QD=27.54;ReadPosRankSum=-0.639	GT:AD:DP:GQ:PL	0/0:48,0:48:99:0,144,1514	1/1:0,10:10:27:285,27,0	1/1:0,17:17:36:433,36,0	1/1:0,32:32:96:1020,96,0	0/0:6,0:6:18:0,18,189	0/0:7,0:7:21:0,21,210	1/1:0,13:13:39:408,39,0	0/0:4,0:4:12:0,12,121	1/1:0,2:2:6:62,6,0	1/1:0,23:23:69:732,69,0	1/1:0,5:5:15:160,15,0	0/0:11,0:11:33:0,33,336	0/0:13,0:13:39:0,39,403	./.:.:.:.:.	0/0:19,0:19:51:0,51,556	0/0:13,0:13:39:0,39,399	0/0:16,0:16:42:0,42,456	./.:.:.:.:.	0/0:9,0:9:18:0,18,227	0/0:4,0:4:9:0,9,106	0/0:4,0:4:12:0,12,128	0/0:22,0:22:54:0,54,601	0/0:21,0:21:63:0,63,631	0/0:22,0:22:63:0,63,656	1/1:0,1:1:3:35,3,0	1/1:0,26:26:72:784,72,0	1/1:0,16:16:48:505,48,0	0/0:5,0:5:15:0,15,167	0/0:2,0:2:6:0,6,64	0/0:13,0:13:36:0,36,391	0/0:2,0:2:6:0,6,57	0/0:4,0:4:12:0,12,136	1/1:0,18:18:51:554,51,0	1/1:0,3:3:9:94,9,0	1/1:0,10:10:30:324,30,0	1/1:0,4:4:12:123,12,0	0/0:21,0:21:63:0,63,641	0/0:10,0:10:30:0,30,316	0/0:7,0:7:21:0,21,222	0/0:1,0:1:3:0,3,32	0/0:4,0:4:12:0,12,130	0/0:14,0:14:39:0,39,427	0/0:15,0:15:39:0,39,428	0/0:15,0:15:45:0,45,472	0/0:12,0:12:30:0,30,339	0/0:8,0:8:21:0,21,228	1/1:0,8:8:24:256,24,0	0/0:3,0:3:9:0,9,97	0/0:4,0:4:12:0,12,118	0/0:6,0:6:18:0,18,195	1/1:0,4:4:9:107,9,0	1/1:0,2:2:6:58,6,0	1/1:0,6:6:18:194,18,0	0/1:3,1:4:19:19,0,75	0/0:6,0:6:18:0,18,178	0/0:1,0:1:3:0,3,32	0/0:4,0:4:12:0,12,128	0/0:6,0:6:18:0,18,178	0/0:3,0:3:9:0,9,92	0/0:5,0:5:15:0,15,152	0/0:5,0:5:15:0,15,157	0/0:9,0:9:18:0,18,226	0/0:3,0:3:9:0,9,93	0/0:5,0:5:15:0,15,150	0/0:5,0:5:15:0,15,151	0/0:4,0:4:12:0,12,122	0/0:6,0:6:18:0,18,178	0/0:8,0:8:21:0,21,231	0/0:3,0:3:9:0,9,90	0/0:1,0:1:3:0,3,32	0/0:1,0:1:3:0,3,32	0/0:5,0:5:15:0,15,151	0/0:3,0:3:9:0,9,92	0/0:3,0:3:9:0,9,99	0/0:7,0:7:18:0,18,202	0/0:4,0:4:12:0,12,124	0/0:1,0:1:3:0,3,32	1/1:0,5:5:15:162,15,0	0/0:1,0:1:3:0,3,31	0/0:3,0:3:9:0,9,97	1/1:0,1:1:3:32,3,0	0/0:2,0:2:6:0,6,61	0/0:3,0:3:9:0,9,95	0/0:1,0:1:3:0,3,32	0/0:6,0:6:18:0,18,182	1/1:0,4:4:12:128,12,0	1/1:0,2:2:6:61,6,0	1/1:0,3:3:9:94,9,0	0/0:1,0:1:3:0,3,32	0/1:2,2:4:53:53,0,55	0/0:4,0:4:12:0,12,122	1/1:0,6:6:18:188,18,0	1/1:0,3:3:9:95,9,0	0/0:1,0:1:3:0,3,31	0/0:4,0:4:12:0,12,124	1/1:0,2:2:6:63,6,0	0/1:2,1:3:15:15,0,55	1/1:0,3:3:9:100,9,0	./.:.:.:.:.	./.:.:.:.:.	1/1:0,4:4:12:125,12,0	0/0:1,0:1:3:0,3,32	0/0:3,0:3:9:0,9,94	0/0:5,0:5:15:0,15,154	0/0:5,0:5:15:0,15,160	0/0:1,0:1:3:0,3,30	0/0:3,0:3:9:0,9,100	0/0:6,0:6:18:0,18,172	0/0:4,0:4:12:0,12,126	1/1:0,1:1:3:32,3,0	0/0:7,0:7:21:0,21,216	0/0:4,0:4:12:0,12,130	0/0:7,0:7:18:0,18,202	0/0:7,0:7:21:0,21,207	0/0:3,0:3:9:0,9,92	0/0:4,0:4:12:0,12,124	0/0:3,0:3:9:0,9,95	0/0:7,0:7:18:0,18,205	0/0:5,0:5:15:0,15,154	1/1:0,2:2:6:62,6,0	0/0:4,0:4:12:0,12,120	0/0:8,0:8:24:0,24,246	1/1:0,4:4:12:131,12,0	0/0:2,0:2:6:0,6,59	1/1:0,6:6:18:189,18,0	0/0:7,0:7:21:0,21,221	0/0:5,0:5:15:0,15,153	0/0:6,0:6:18:0,18,189	0/0:3,0:3:9:0,9,92	0/0:2,0:2:3:0,3,45	./.:.:.:.:.	0/0:1,0:1:3:0,3,31	./.:.:.:.:.	0/0:4,0:4:9:0,9,96	./.:.:.:.:.	1/1:0,12:12:24:293,24,0	0/0:19,0:19:57:0,57,627
chr2	35348983	.	T	G	7888.12	.	AC=76;AF=0.302;AN=252;BaseQRankSum=8.949;DP=889;Dels=0.00;FS=0.000;HaplotypeScore=0.0847;InbreedingCoeff=0.6940;MLEAC=74;MLEAF=0.294;MQ=59.74;MQ0=0;MQRankSum=0.200;QD=26.92;ReadPosRankSum=-3.561	GT:AD:DP:GQ:PL	0/0:59,0:59:99:0,177,1836	1/1:0,11:11:30:341,30,0	1/1:0,17:17:48:517,48,0	1/1:0,43:43:99:1291,117,0	0/0:14,0:14:39:0,39,405	0/0:14,0:14:33:0,33,376	1/1:0,12:12:33:364,33,0	0/0:1,0:1:3:0,3,30	1/1:0,3:3:9:89,9,0	1/1:0,24:24:69:745,69,0	1/1:0,1:1:3:34,3,0	0/0:11,0:11:33:0,33,326	0/0:15,0:15:45:0,45,465	1/1:0,3:3:9:93,9,0	0/0:17,0:17:48:0,48,502	0/0:13,0:13:36:0,36,368	0/0:12,0:12:36:0,36,355	0/1:1,1:2:25:26,0,25	0/0:4,0:4:12:0,12,122	0/0:5,0:5:9:0,9,118	0/0:3,0:3:9:0,9,95	0/0:12,0:12:33:0,33,342	0/0:9,0:9:27:0,27,260	0/0:16,0:16:45:0,45,471	1/1:0,4:4:12:130,12,0	1/1:0,21:21:63:675,63,0	1/1:0,11:11:33:352,33,0	0/0:4,0:4:12:0,12,121	0/0:1,0:1:3:0,3,32	0/0:16,0:16:45:0,45,464	0/0:6,0:6:18:0,18,186	0/0:1,0:1:3:0,3,32	1/1:0,11:11:33:340,33,0	1/1:0,3:3:9:98,9,0	1/1:0,13:13:33:380,33,0	1/1:0,1:1:3:32,3,0	0/0:14,0:14:33:0,33,378	0/0:8,0:8:24:0,24,241	0/0:17,0:17:45:0,45,482	0/0:5,0:5:15:0,15,152	0/0:6,0:6:18:0,18,189	0/0:14,0:14:39:0,39,412	0/0:14,0:14:33:0,33,372	0/0:19,0:19:51:0,51,546	0/0:11,0:11:27:0,27,303	0/0:9,0:9:27:0,27,268	1/1:0,9:9:27:283,27,0	0/0:2,0:2:6:0,6,63	0/0:3,0:3:9:0,9,94	0/0:4,0:4:12:0,12,118	1/1:0,2:2:6:65,6,0	1/1:0,4:4:12:118,12,0	1/1:0,7:7:18:202,18,0	0/1:4,4:8:98:102,0,98	0/0:8,0:8:24:0,24,239	./.:.:.:.:.	0/0:3,0:3:9:0,9,91	0/0:8,0:8:24:0,24,243	0/0:1,0:1:3:0,3,31	0/0:5,0:5:15:0,15,152	0/0:2,0:2:6:0,6,61	0/0:3,0:3:9:0,9,88	0/0:6,0:6:18:0,18,175	0/0:4,0:4:12:0,12,116	0/0:8,0:8:24:0,24,246	0/0:4,0:4:12:0,12,118	0/0:4,0:4:12:0,12,121	0/0:4,0:4:12:0,12,118	0/0:2,0:2:6:0,6,59	./.:.:.:.:.	./.:.:.:.:.	0/0:4,0:4:12:0,12,119	0/0:2,0:2:6:0,6,61	0/0:3,0:3:9:0,9,92	0/0:1,0:1:3:0,3,30	0/0:3,0:3:9:0,9,89	0/0:3,0:3:9:0,9,92	1/1:0,4:4:12:130,12,0	./.:.:.:.:.	0/0:5,0:5:9:0,9,119	1/1:0,2:2:6:62,6,0	0/0:4,0:4:6:0,6,89	0/0:2,0:2:6:0,6,67	./.:.:.:.:.	0/0:4,0:4:12:0,12,118	1/1:0,3:3:9:97,9,0	1/1:0,3:3:9:97,9,0	1/1:0,1:1:3:32,3,0	0/0:5,0:5:15:0,15,152	0/1:4,1:5:20:20,0,107	0/0:5,0:5:15:0,15,147	1/1:0,2:2:6:67,6,0	1/1:0,6:6:18:193,18,0	0/0:2,0:2:6:0,6,59	./.:.:.:.:.	0/1:1,4:5:17:107,0,17	0/1:3,1:4:23:23,0,80	1/1:0,4:4:12:113,12,0	1/1:0,5:5:15:149,15,0	1/1:0,1:1:3:32,3,0	1/1:0,7:7:21:222,21,0	0/0:1,0:1:3:0,3,31	0/0:1,0:1:3:0,3,22	0/0:2,0:2:6:0,6,61	0/0:4,0:4:12:0,12,124	0/0:1,0:1:3:0,3,31	0/0:6,0:6:18:0,18,184	0/0:7,0:7:21:0,21,204	./.:.:.:.:.	1/1:0,2:2:6:63,6,0	0/0:7,0:7:21:0,21,207	./.:.:.:.:.	0/0:8,0:8:21:0,21,226	0/0:6,0:6:18:0,18,174	0/0:6,0:6:18:0,18,184	0/0:4,0:4:12:0,12,121	0/0:7,0:7:21:0,21,207	0/0:5,0:5:12:0,12,122	0/0:5,0:5:15:0,15,148	1/1:0,4:4:12:130,12,0	0/0:3,0:3:9:0,9,90	0/0:6,0:6:18:0,18,182	1/1:0,6:6:18:197,18,0	0/1:1,2:3:23:39,0,23	1/1:0,10:10:18:245,18,0	0/0:4,0:4:12:0,12,115	0/0:3,0:3:9:0,9,88	0/0:1,0:1:3:0,3,32	0/0:3,0:3:9:0,9,87	./.:.:.:.:.	0/0:4,0:4:6:0,6,89	0/0:1,0:1:3:0,3,26	./.:.:.:.:.	0/0:4,0:4:9:0,9,107	./.:.:.:.:.	1/1:0,6:6:15:168,15,0	0/0:33,0:33:99:0,99,1113
chr2	35349035	.	G	A	7447.37	.	AC=70;AF=0.265;AN=264;BaseQRankSum=-8.703;DP=915;Dels=0.00;FS=12.194;HaplotypeScore=0.0923;InbreedingCoeff=0.6273;MLEAC=62;MLEAF=0.235;MQ=59.82;MQ0=0;MQRankSum=1.357;QD=24.91;ReadPosRankSum=1.546	GT:AD:DP:GQ:PL	0/0:57,0:57:99:0,171,1852	1/1:0,31:31:93:950,93,0	1/1:0,14:14:39:416,39,0	1/1:0,34:34:96:983,96,0	0/0:19,0:19:54:0,54,602	0/0:11,0:11:30:0,30,331	1/1:0,10:10:30:289,30,0	0/0:3,0:3:6:0,6,66	./.:.:.:.:.	1/1:0,21:21:60:630,60,0	1/1:0,2:2:6:61,6,0	0/0:9,0:9:27:0,27,281	0/0:17,0:17:48:0,48,513	0/1:1,1:2:26:26,0,26	0/0:14,0:14:39:0,39,426	0/0:15,0:15:45:0,45,469	0/0:13,0:13:39:0,39,404	0/0:5,0:5:15:0,15,164	0/0:5,0:5:15:0,15,160	0/0:1,0:1:3:0,3,32	0/1:9,1:10:2:2,0,264	0/0:16,0:16:45:0,45,494	0/0:9,0:9:24:0,24,268	0/0:15,0:15:45:0,45,473	1/1:0,5:5:15:154,15,0	1/1:0,19:19:57:578,57,0	1/1:0,17:17:48:502,48,0	0/0:2,0:2:6:0,6,67	0/0:3,0:3:9:0,9,99	0/0:15,0:15:42:0,42,452	0/0:2,0:2:6:0,6,71	0/0:2,0:2:6:0,6,67	1/1:0,13:13:39:392,39,0	1/1:0,1:1:3:34,3,0	1/1:0,10:10:30:305,30,0	1/1:0,2:2:6:59,6,0	0/0:15,0:15:42:0,42,444	0/0:7,0:7:21:0,21,220	0/0:8,0:8:24:0,24,250	0/0:2,0:2:6:0,6,65	0/0:1,0:1:3:0,3,32	0/0:12,0:13:36:0,36,374	0/0:17,0:17:42:0,42,474	0/0:17,0:17:51:0,51,545	0/0:10,0:10:27:0,27,301	0/0:14,0:14:33:0,33,389	1/1:0,6:6:18:184,18,0	0/0:5,0:5:15:0,15,155	0/0:4,0:4:12:0,12,129	0/0:6,0:6:15:0,15,171	1/1:0,2:2:6:60,6,0	1/1:0,6:6:18:189,18,0	1/1:0,8:8:18:213,18,0	0/1:4,5:9:98:131,0,98	0/0:9,0:9:27:0,27,280	0/0:2,0:2:6:0,6,65	0/0:4,0:4:12:0,12,127	0/0:7,0:7:21:0,21,226	./.:.:.:.:.	0/0:4,0:4:12:0,12,122	0/0:4,0:4:9:0,9,112	0/0:1,0:1:3:0,3,32	0/0:6,0:6:18:0,18,186	0/0:1,0:1:3:0,3,31	0/0:7,0:7:21:0,21,217	0/0:1,0:1:3:0,3,33	0/0:3,0:3:9:0,9,95	0/0:5,0:5:15:0,15,160	0/0:1,0:1:3:0,3,31	0/0:2,0:2:6:0,6,61	./.:.:.:.:.	0/0:4,0:4:12:0,12,126	0/0:2,0:2:6:0,6,65	0/0:5,0:5:15:0,15,159	0/0:2,0:2:6:0,6,63	0/0:5,0:5:15:0,15,162	0/0:4,0:4:12:0,12,117	1/1:0,6:6:18:184,18,0	0/0:2,0:2:6:0,6,66	0/0:6,0:6:9:0,9,134	1/1:0,2:2:6:59,6,0	0/0:6,0:6:15:0,15,172	0/0:3,0:3:9:0,9,97	0/0:2,0:2:3:0,3,45	0/0:6,0:6:18:0,18,189	0/1:1,4:5:17:112,0,17	1/1:0,3:3:9:95,9,0	0/1:1,1:2:26:26,0,27	0/0:2,0:2:6:0,6,65	0/1:3,2:5:46:46,0,86	0/0:5,0:5:15:0,15,161	1/1:0,2:2:6:59,6,0	1/1:0,7:7:21:214,21,0	0/0:3,0:3:9:0,9,97	0/0:1,0:1:3:0,3,34	0/1:1,3:4:19:77,0,19	0/0:3,0:3:9:0,9,96	1/1:0,1:1:3:31,3,0	1/1:0,4:4:12:122,12,0	1/1:0,1:1:3:32,3,0	1/1:0,8:9:24:237,24,0	0/0:1,0:1:3:0,3,32	0/0:4,0:4:12:0,12,124	0/0:3,0:3:9:0,9,89	0/0:1,0:1:3:0,3,32	0/0:3,0:3:9:0,9,94	0/0:6,0:6:18:0,18,197	0/0:8,0:8:24:0,24,250	0/0:2,0:2:6:0,6,66	1/1:0,1:1:3:31,3,0	0/0:6,0:6:18:0,18,189	0/0:2,0:2:6:0,6,66	0/0:6,0:6:18:0,18,187	0/0:13,0:13:39:0,39,402	0/0:6,0:6:18:0,18,194	0/0:4,0:4:12:0,12,128	0/0:4,0:4:12:0,12,125	0/0:8,0:8:21:0,21,232	0/0:2,0:2:6:0,6,67	1/1:0,2:2:6:61,6,0	0/0:5,0:5:15:0,15,162	0/0:3,0:3:9:0,9,97	1/1:0,8:8:24:243,24,0	0/1:1,2:3:26:39,0,26	1/1:0,9:9:24:261,24,0	0/0:2,0:2:6:0,6,63	0/0:5,0:5:15:0,15,161	0/0:7,0:7:21:0,21,227	0/0:1,0:1:3:0,3,33	./.:.:.:.:.	0/0:4,0:4:6:0,6,89	0/0:2,0:2:3:0,3,32	0/0:4,0:4:6:0,6,89	0/0:4,0:4:9:0,9,109	./.:.:.:.:.	1/1:0,3:3:6:75,6,0	0/0:30,0:30:90:0,90,1030
chr2	35349123	.	C	A	5287.85	.	AC=68;AF=0.268;AN=254;BaseQRankSum=-2.180;DP=745;Dels=0.00;FS=4.565;HaplotypeScore=0.1520;InbreedingCoeff=0.5988;MLEAC=67;MLEAF=0.264;MQ=59.43;MQ0=0;MQRankSum=3.215;QD=24.71;ReadPosRankSum=-1.140	GT:AD:DP:GQ:PL	0/0:50,0:50:99:0,150,1592	1/1:0,11:11:33:342,33,0	1/1:0,12:12:36:377,36,0	1/1:0,17:17:51:515,51,0	0/0:8,0:8:24:0,24,251	0/0:11,0:11:33:0,33,348	1/1:0,7:7:21:209,21,0	0/0:4,0:4:12:0,12,134	1/1:0,7:7:21:223,21,0	1/1:0,12:12:36:366,36,0	1/1:0,4:4:12:126,12,0	0/0:12,0:12:36:0,36,380	0/0:10,0:10:27:0,27,305	./.:.:.:.:.	0/0:11,0:11:33:0,33,347	0/0:8,0:8:24:0,24,258	0/0:19,0:19:57:0,57,596	./.:.:.:.:.	0/0:5,0:5:12:0,12,135	0/0:1,0:1:3:0,3,31	0/0:5,0:5:15:0,15,161	0/0:8,0:8:24:0,24,250	0/0:6,0:6:18:0,18,191	0/0:15,0:15:45:0,45,470	1/1:0,3:3:9:99,9,0	1/1:0,12:12:30:346,30,0	1/1:0,8:8:24:251,24,0	0/0:7,0:7:21:0,21,213	0/1:2,1:3:23:23,0,58	0/0:11,0:11:33:0,33,340	0/0:5,0:5:15:0,15,156	0/0:5,0:5:15:0,15,160	1/1:0,10:10:30:309,30,0	0/1:1,2:3:17:58,0,17	1/1:0,10:10:30:304,30,0	0/1:1,4:5:9:100,0,9	0/0:16,0:16:48:0,48,510	0/0:9,0:9:24:0,24,268	0/0:8,0:8:24:0,24,246	0/0:3,0:3:9:0,9,95	0/0:2,0:2:6:0,6,61	0/0:16,0:16:42:0,42,460	0/0:13,0:13:36:0,36,398	0/0:12,0:12:36:0,36,380	0/0:6,0:6:18:0,18,191	0/0:13,0:13:27:0,27,322	1/1:0,11:11:33:350,33,0	0/1:2,1:3:23:23,0,49	0/0:2,0:2:6:0,6,65	0/0:4,0:4:12:0,12,129	1/1:0,1:1:3:31,3,0	1/1:0,4:4:12:126,12,0	1/1:0,4:4:12:124,12,0	0/1:2,1:3:22:22,0,54	0/0:5,0:5:12:0,12,136	0/0:3,0:3:9:0,9,97	0/0:4,0:4:12:0,12,121	0/0:6,0:6:18:0,18,195	0/0:2,0:2:6:0,6,67	0/0:3,0:3:9:0,9,94	0/0:2,0:2:6:0,6,63	0/0:1,0:1:3:0,3,31	0/0:6,0:6:18:0,18,191	0/0:2,0:2:6:0,6,62	0/0:5,0:5:15:0,15,160	0/0:3,0:3:9:0,9,92	0/0:3,0:3:9:0,9,94	0/0:2,0:2:6:0,6,63	0/0:6,0:6:18:0,18,189	./.:.:.:.:.	./.:.:.:.:.	0/0:1,0:1:3:0,3,31	0/0:2,0:2:6:0,6,64	0/0:5,0:5:15:0,15,152	0/0:5,0:5:15:0,15,154	0/0:3,0:3:9:0,9,96	0/0:4,0:4:12:0,12,118	1/1:0,4:4:12:130,12,0	0/0:1,0:1:3:0,3,32	0/0:3,0:3:9:0,9,96	1/1:0,1:1:3:31,3,0	0/0:1,0:1:3:0,3,33	0/0:4,0:4:12:0,12,134	0/0:2,0:2:6:0,6,62	0/0:4,0:4:12:0,12,120	1/1:0,3:3:9:90,9,0	1/1:0,3:3:9:92,9,0	0/1:1,2:3:18:54,0,18	0/0:3,0:3:9:0,9,96	0/0:3,0:3:9:0,9,94	0/0:2,0:2:6:0,6,67	1/1:0,1:1:3:30,3,0	1/1:0,3:3:9:97,9,0	0/0:2,0:2:6:0,6,63	0/0:2,0:2:6:0,6,61	0/1:2,4:6:48:106,0,48	0/1:1,2:3:25:56,0,25	./.:.:.:.:.	1/1:0,2:2:6:61,6,0	1/1:0,3:3:9:89,9,0	1/1:0,6:6:18:193,18,0	0/0:1,0:1:3:0,3,31	0/0:2,0:2:6:0,6,63	./.:.:.:.:.	0/0:2,0:2:6:0,6,61	0/0:4,0:4:12:0,12,129	0/1:7,1:8:7:7,0,205	0/0:5,0:5:15:0,15,156	0/0:4,0:4:12:0,12,126	./.:.:.:.:.	0/0:6,0:6:18:0,18,185	0/0:4,0:4:12:0,12,129	0/0:2,0:2:6:0,6,55	0/0:4,0:4:12:0,12,123	0/0:3,0:3:9:0,9,97	0/0:4,0:4:12:0,12,124	0/0:1,0:1:3:0,3,31	0/0:2,0:2:6:0,6,61	0/0:2,0:2:6:0,6,65	1/1:0,1:1:3:32,3,0	0/0:3,0:3:9:0,9,92	0/0:1,0:1:3:0,3,32	1/1:0,5:5:15:154,15,0	0/1:2,1:3:21:21,0,52	1/1:0,6:6:18:184,18,0	0/0:7,0:7:21:0,21,220	0/0:4,0:4:12:0,12,119	0/0:6,0:6:18:0,18,186	./.:.:.:.:.	./.:.:.:.:.	0/0:12,0:12:18:0,18,268	0/0:3,0:3:6:0,6,77	0/0:5,0:5:12:0,12,138	0/0:4,0:4:6:0,6,89	./.:.:.:.:.	1/1:0,3:3:6:74,6,0	0/0:35,0:35:99:0,102,1154
chr2	35349229	.	A	G	9016.23	.	AC=69;AF=0.263;AN=262;BaseQRankSum=1.147;DP=1059;Dels=0.00;FS=0.510;HaplotypeScore=0.0667;InbreedingCoeff=0.6672;MLEAC=67;MLEAF=0.256;MQ=59.78;MQ0=0;MQRankSum=0.623;QD=28.09;ReadPosRankSum=-0.878	GT:AD:DP:GQ:PL	0/0:74,0:74:99:0,223,2376	1/1:0,17:17:48:523,48,0	1/1:0,22:22:60:662,60,0	1/1:0,43:43:99:1357,129,0	0/0:8,0:8:24:0,24,253	0/0:12,0:12:36:0,36,378	1/1:0,17:17:48:514,48,0	0/0:1,0:1:3:0,3,32	1/1:0,1:1:3:33,3,0	1/1:0,28:28:84:893,84,0	1/1:0,2:2:6:69,6,0	0/0:20,0:20:60:0,60,623	0/0:15,0:15:45:0,45,460	0/1:1,1:2:24:26,0,24	0/0:16,0:16:45:0,45,489	0/0:18,0:18:51:0,51,548	0/0:15,0:15:45:0,45,474	0/1:2,2:4:51:51,0,51	0/0:9,0:9:21:0,21,244	0/0:3,0:3:9:0,9,91	0/0:3,0:3:9:0,9,94	0/0:17,0:17:48:0,48,504	0/0:18,0:18:51:0,51,551	0/0:20,0:20:60:0,60,619	1/1:0,4:4:12:130,12,0	1/1:0,23:23:69:735,69,0	1/1:0,14:14:42:457,42,0	0/0:2,0:2:6:0,6,67	0/0:2,0:2:6:0,6,56	0/0:18,0:18:54:0,54,559	0/0:5,0:5:15:0,15,144	0/0:3,0:3:9:0,9,97	1/1:0,15:15:42:455,42,0	0/1:1,2:3:25:56,0,25	1/1:0,22:22:66:690,66,0	1/1:0,1:1:3:34,3,0	0/0:18,0:18:54:0,54,553	0/0:8,0:8:24:0,24,246	0/0:11,0:11:33:0,33,345	0/0:2,0:2:6:0,6,65	0/0:2,0:2:6:0,6,67	0/0:23,0:23:66:0,66,699	0/0:16,0:16:39:0,39,456	0/0:22,0:22:63:0,63,673	0/0:14,0:14:42:0,42,432	0/0:14,0:15:36:0,36,403	1/1:0,16:16:48:504,48,0	0/0:1,0:1:3:0,3,33	./.:.:.:.:.	0/0:8,0:8:24:0,24,245	1/1:0,1:1:3:32,3,0	1/1:0,5:5:15:158,15,0	1/1:0,5:5:15:157,15,0	0/1:1,2:3:22:54,0,22	0/0:12,0:12:36:0,36,364	0/0:1,0:1:3:0,3,31	0/0:6,0:6:18:0,18,187	0/0:10,0:10:30:0,30,316	0/0:1,0:1:3:0,3,31	0/0:4,0:4:12:0,12,124	0/0:3,0:3:9:0,9,98	0/0:5,0:5:15:0,15,151	0/0:5,0:5:15:0,15,156	0/0:10,0:10:24:0,24,272	0/0:10,0:10:30:0,30,309	0/0:5,0:5:15:0,15,155	0/0:2,0:2:6:0,6,59	0/0:3,0:3:9:0,9,93	0/0:3,0:3:9:0,9,92	0/0:1,0:1:3:0,3,30	./.:.:.:.:.	0/0:5,0:5:15:0,15,151	0/0:1,0:1:3:0,3,30	0/0:4,0:4:12:0,12,122	0/0:9,0:9:24:0,24,263	0/0:6,0:6:18:0,18,184	0/0:6,0:6:18:0,18,180	1/1:0,2:2:6:64,6,0	0/0:2,0:2:6:0,6,67	0/0:3,0:3:9:0,9,92	./.:.:.:.:.	0/0:3,0:3:9:0,9,89	0/0:5,0:5:15:0,15,158	0/0:3,0:3:9:0,9,97	0/0:6,0:6:18:0,18,183	1/1:0,5:5:15:157,15,0	1/1:0,7:7:21:223,21,0	0/1:1,3:4:21:85,0,21	0/0:4,0:4:12:0,12,130	0/1:4,1:5:17:17,0,111	0/0:3,0:3:9:0,9,94	1/1:0,4:4:12:126,12,0	1/1:0,6:6:18:186,18,0	0/0:1,0:1:3:0,3,32	0/0:4,0:4:12:0,12,122	0/1:2,2:4:51:51,0,51	./.:.:.:.:.	1/1:0,1:1:3:31,3,0	1/1:0,5:5:15:158,15,0	1/1:0,2:2:6:67,6,0	1/1:0,6:6:18:189,18,0	0/0:5,0:5:15:0,15,158	0/0:3,0:3:9:0,9,92	0/0:2,0:2:6:0,6,63	0/0:2,0:2:6:0,6,63	0/0:4,0:4:12:0,12,127	0/0:5,0:5:15:0,15,162	0/0:7,0:7:21:0,21,218	./.:.:.:.:.	1/1:0,2:2:6:59,6,0	0/0:8,0:8:24:0,24,241	./.:.:.:.:.	0/0:4,0:4:12:0,12,122	0/0:13,0:13:39:0,39,401	0/0:3,0:3:9:0,9,92	0/0:7,0:7:21:0,21,215	0/0:4,0:4:12:0,12,131	0/0:6,0:6:18:0,18,182	0/0:6,0:6:18:0,18,193	1/1:0,4:4:9:110,9,0	0/0:4,0:4:12:0,12,122	0/0:6,0:6:18:0,18,185	1/1:0,6:6:18:190,18,0	0/0:3,0:3:9:0,9,90	1/1:0,6:6:18:187,18,0	0/0:5,0:5:15:0,15,158	0/0:7,0:7:21:0,21,213	0/0:6,0:6:18:0,18,186	0/0:1,0:1:3:0,3,30	0/0:2,0:2:3:0,3,45	0/0:8,0:8:12:0,12,179	0/0:5,0:5:12:0,12,138	0/0:1,0:1:3:0,3,31	0/0:4,0:4:6:0,6,89	0/0:2,0:2:3:0,3,45	1/1:0,4:4:6:89,6,0	0/0:40,0:40:99:0,120,1333
chr2	35349371	.	C	G	8410.93	.	AC=71;AF=0.275;AN=258;BaseQRankSum=0.749;DP=962;Dels=0.00;FS=5.822;HaplotypeScore=0.0281;InbreedingCoeff=0.7069;MLEAC=67;MLEAF=0.260;MQ=59.73;MQ0=0;MQRankSum=-0.828;QD=28.04;ReadPosRankSum=-0.020	GT:AD:DP:GQ:PL	0/0:58,0:58:99:0,174,1885	1/1:0,20:20:57:624,57,0	1/1:0,11:11:30:333,30,0	1/1:0,47:47:99:1483,141,0	0/0:17,0:17:51:0,51,541	0/0:11,0:11:33:0,33,354	1/1:0,18:18:48:539,48,0	0/0:3,0:3:9:0,9,104	0/1:1,2:3:25:54,0,25	1/1:0,19:19:54:581,54,0	1/1:0,3:3:9:100,9,0	0/0:28,0:28:81:0,81,861	0/0:16,0:16:48:0,48,513	1/1:0,1:1:3:32,3,0	0/0:7,0:7:21:0,21,234	0/0:20,0:20:57:0,57,605	0/0:14,0:14:42:0,42,446	0/0:1,0:1:3:0,3,33	0/0:7,0:7:21:0,21,215	0/0:4,0:4:12:0,12,119	0/0:3,0:3:9:0,9,97	0/0:14,0:14:42:0,42,432	0/0:14,0:14:42:0,42,451	0/0:16,0:16:39:0,39,439	1/1:0,2:2:6:65,6,0	1/1:0,15:15:42:466,42,0	1/1:0,18:18:48:521,48,0	0/0:5,0:5:15:0,15,162	0/0:2,0:2:6:0,6,69	0/0:19,0:19:54:0,54,584	0/0:5,0:5:15:0,15,162	0/0:3,0:3:9:0,9,93	1/1:0,17:17:48:519,48,0	0/1:3,2:5:56:56,0,87	1/1:0,21:21:60:662,60,0	0/1:1,2:3:16:52,0,16	0/0:13,0:13:39:0,39,401	0/0:8,0:8:24:0,24,256	0/0:7,0:7:21:0,21,215	0/0:2,0:2:6:0,6,63	0/0:1,0:1:3:0,3,32	0/0:16,0:16:48:0,48,504	0/0:7,0:7:21:0,21,226	0/0:15,0:15:42:0,42,460	0/0:21,0:21:60:0,60,655	0/0:9,0:9:24:0,24,265	1/1:0,8:8:24:252,24,0	0/1:2,1:3:23:23,0,56	0/0:3,0:3:9:0,9,95	0/0:6,0:6:18:0,18,189	1/1:0,2:2:6:67,6,0	1/1:0,6:6:18:187,18,0	1/1:0,2:2:6:63,6,0	0/0:5,0:5:9:0,9,121	0/0:2,0:2:6:0,6,63	0/0:2,0:2:6:0,6,61	0/0:2,0:2:6:0,6,65	0/0:6,0:6:18:0,18,185	0/0:3,0:3:9:0,9,89	0/0:3,0:3:9:0,9,95	0/0:4,0:4:12:0,12,126	0/0:4,0:4:12:0,12,122	0/0:7,0:7:21:0,21,218	0/0:1,0:1:3:0,3,32	0/0:7,0:7:18:0,18,208	0/0:5,0:5:15:0,15,158	0/0:7,0:7:21:0,21,222	0/0:8,0:8:24:0,24,252	0/0:4,0:4:12:0,12,128	./.:.:.:.:.	0/0:2,0:2:6:0,6,65	0/0:6,0:6:18:0,18,191	0/0:3,0:3:6:0,6,78	0/0:4,0:4:12:0,12,125	0/0:2,0:2:6:0,6,63	0/0:5,0:5:15:0,15,163	0/0:6,0:6:18:0,18,186	1/1:0,5:5:15:155,15,0	0/0:1,0:1:3:0,3,33	0/0:2,0:2:6:0,6,61	1/1:0,1:1:3:32,3,0	./.:.:.:.:.	0/0:6,0:6:15:0,15,161	0/0:3,0:3:9:0,9,97	0/0:3,0:3:9:0,9,93	1/1:0,1:1:3:32,3,0	1/1:0,6:6:18:187,18,0	1/1:0,2:2:6:64,6,0	0/0:6,0:6:18:0,18,188	0/1:1,2:3:24:52,0,24	0/0:4,0:4:12:0,12,112	1/1:0,8:8:24:256,24,0	1/1:0,3:3:9:96,9,0	0/0:2,0:2:6:0,6,62	0/0:3,0:3:9:0,9,93	1/1:0,1:1:3:32,3,0	1/1:0,3:3:9:87,9,0	1/1:0,2:2:6:65,6,0	1/1:0,5:5:15:157,15,0	1/1:0,3:3:9:92,9,0	1/1:0,5:5:15:161,15,0	./.:.:.:.:.	0/0:3,0:3:9:0,9,92	0/0:3,0:3:9:0,9,95	./.:.:.:.:.	0/0:2,0:2:6:0,6,66	0/0:8,0:8:24:0,24,266	0/0:11,0:11:33:0,33,347	0/0:5,0:5:15:0,15,161	1/1:0,2:2:6:59,6,0	0/0:8,0:8:24:0,24,255	0/0:5,0:5:15:0,15,163	0/0:4,0:4:12:0,12,127	0/0:4,0:4:12:0,12,123	./.:.:.:.:.	0/0:4,0:4:9:0,9,109	./.:.:.:.:.	0/0:4,0:4:12:0,12,128	0/0:2,0:2:6:0,6,63	1/1:0,4:4:12:123,12,0	0/0:5,0:5:15:0,15,162	0/0:5,0:5:15:0,15,154	1/1:0,11:11:30:330,30,0	0/0:3,0:3:9:0,9,97	1/1:0,11:11:30:319,30,0	0/0:5,0:5:15:0,15,160	0/0:5,0:5:15:0,15,148	0/0:2,0:2:6:0,6,67	0/0:6,0:6:15:0,15,173	./.:.:.:.:.	0/0:2,0:2:3:0,3,45	0/0:2,0:2:3:0,3,45	0/0:6,0:6:15:0,15,171	0/0:8,0:8:18:0,18,211	0/0:4,0:4:6:0,6,89	./.:.:.:.:.	0/0:43,0:43:99:0,129,1477
chr2	35349486	.	A	T	7651.52	.	AC=72;AF=0.288;AN=250;BaseQRankSum=2.879;DP=968;Dels=0.00;FS=4.241;HaplotypeScore=0.0400;InbreedingCoeff=0.7239;MLEAC=63;MLEAF=0.252;MQ=59.71;MQ0=1;MQRankSum=0.687;QD=27.93;ReadPosRankSum=2.103	GT:AD:DP:GQ:PL	0/0:65,0:65:99:0,192,1993	1/1:0,24:24:69:736,69,0	1/1:0,10:10:30:322,30,0	1/1:0,41:41:99:1278,123,0	0/0:16,0:16:45:0,45,479	0/0:14,0:14:42:0,42,423	1/1:0,13:13:36:383,36,0	./.:.:.:.:.	./.:.:.:.:.	1/1:0,24:24:72:750,72,0	1/1:0,2:2:6:63,6,0	0/0:20,0:20:60:0,60,626	0/0:17,0:17:51:0,51,527	1/1:0,1:1:3:32,3,0	0/0:17,0:17:48:0,48,509	0/0:18,0:18:54:0,54,560	0/0:19,0:19:57:0,57,570	1/1:0,2:2:6:67,6,0	0/0:1,0:1:3:0,3,30	0/0:4,0:4:12:0,12,122	0/0:5,0:5:15:0,15,162	0/0:15,0:15:42:0,42,439	0/0:20,0:20:57:0,57,592	0/0:16,0:16:48:0,48,509	1/1:0,1:1:3:35,3,0	1/1:0,13:13:39:409,39,0	1/1:0,10:10:27:298,27,0	./.:.:.:.:.	0/0:2,0:2:3:0,3,33	0/0:17,0:17:42:0,42,476	0/0:2,0:2:6:0,6,65	0/0:5,0:5:15:0,15,165	1/1:0,18:18:54:560,54,0	1/1:0,3:3:9:103,9,0	1/1:0,19:19:54:584,54,0	1/1:0,2:2:6:56,6,0	0/0:11,0:11:33:0,33,340	0/0:11,0:11:33:0,33,346	0/0:13,0:13:39:0,39,401	./.:.:.:.:.	0/0:4,0:4:12:0,12,128	0/0:11,0:11:33:0,33,341	0/0:11,0:11:30:0,30,314	0/0:17,0:17:51:0,51,515	0/0:23,0:23:69:0,69,703	0/0:19,0:19:57:0,57,572	1/1:0,11:11:33:352,33,0	./.:.:.:.:.	0/0:1,0:1:3:0,3,32	0/0:6,0:6:15:0,15,154	./.:.:.:.:.	1/1:0,4:4:12:124,12,0	1/1:0,4:4:12:128,12,0	1/1:0,6:6:18:193,18,0	0/0:1,0:1:3:0,3,30	./.:.:.:.:.	0/0:2,0:2:3:0,3,45	0/0:5,0:5:15:0,15,150	0/0:2,0:2:6:0,6,60	0/0:2,0:2:6:0,6,59	0/0:4,0:4:12:0,12,115	0/0:2,0:2:6:0,6,57	0/0:8,0:8:24:0,24,248	0/0:4,0:4:12:0,12,118	0/0:9,0:9:27:0,27,276	0/0:5,0:5:12:0,12,140	0/0:7,0:7:21:0,21,227	0/0:9,0:9:27:0,27,278	0/0:5,0:5:15:0,15,149	1/1:0,1:1:3:31,3,0	0/0:1,0:1:3:0,3,33	0/0:6,0:6:18:0,18,182	0/0:2,0:2:6:0,6,64	0/0:2,0:2:6:0,6,59	0/0:3,0:3:9:0,9,91	0/0:3,0:3:9:0,9,89	0/0:6,0:6:15:0,15,169	1/1:0,4:4:12:126,12,0	0/0:5,0:5:15:0,15,151	0/0:5,0:5:15:0,15,156	./.:.:.:.:.	./.:.:.:.:.	0/0:3,0:3:9:0,9,95	0/0:5,0:5:15:0,15,151	0/0:9,0:9:27:0,27,269	1/1:0,3:3:9:94,9,0	1/1:0,4:4:12:123,12,0	1/1:0,2:2:6:55,6,0	0/0:4,0:4:12:0,12,122	0/1:1,1:2:26:26,0,27	0/0:5,0:5:15:0,15,155	1/1:0,8:8:21:230,21,0	1/1:0,3:3:9:95,9,0	0/0:4,0:4:12:0,12,121	0/0:2,0:2:6:0,6,59	0/1:1,1:2:16:27,0,16	0/1:1,1:2:26:26,0,28	1/1:0,3:3:9:97,9,0	1/1:0,2:2:6:59,6,0	1/1:0,3:3:9:95,9,0	1/1:0,6:6:18:195,18,0	./.:.:.:.:.	0/0:1,0:1:3:0,3,29	0/0:6,0:6:18:0,18,184	0/0:2,0:2:6:0,6,58	0/0:4,0:4:12:0,12,126	0/0:4,0:4:12:0,12,132	0/0:9,0:9:21:0,21,253	0/0:3,0:3:9:0,9,97	1/1:0,3:3:9:89,9,0	0/0:10,0:10:30:0,30,313	0/0:3,0:3:9:0,9,97	0/0:4,0:4:12:0,12,118	0/0:5,0:5:15:0,15,148	0/0:3,0:3:9:0,9,93	0/0:3,0:3:9:0,9,89	0/0:1,0:1:3:0,3,31	0/0:1,0:1:3:0,3,30	0/0:1,0:1:3:0,3,31	1/1:0,2:2:6:65,6,0	0/0:7,0:7:21:0,21,218	0/0:7,0:7:21:0,21,213	1/1:0,5:5:15:150,15,0	0/1:1,1:2:24:25,0,24	1/1:0,9:9:27:283,27,0	0/0:4,0:4:12:0,12,126	0/0:5,0:6:15:0,15,150	0/0:6,0:6:18:0,18,186	0/0:4,0:4:12:0,12,120	./.:.:.:.:.	0/0:2,0:2:3:0,3,44	0/0:6,0:6:9:0,9,134	0/0:7,0:7:15:0,15,183	0/0:5,0:5:12:0,12,135	0/0:6,0:6:12:0,12,150	./.:.:.:.:.	0/0:43,0:43:99:0,129,1442
chr2	35349543	.	T	A	8374.81	.	AC=76;AF=0.288;AN=264;BaseQRankSum=1.923;DP=995;Dels=0.00;FS=7.803;HaplotypeScore=0.1463;InbreedingCoeff=0.7360;MLEAC=72;MLEAF=0.273;MQ=59.70;MQ0=1;MQRankSum=-1.380;QD=27.92;ReadPosRankSum=-0.820	GT:AD:DP:GQ:PL	0/0:54,0:54:99:0,159,1656	1/1:0,24:24:69:728,69,0	1/1:0,16:16:48:489,48,0	1/1:0,49:49:99:1465,147,0	0/0:17,0:17:45:0,45,487	0/0:15,0:15:45:0,45,448	1/1:0,9:9:27:266,27,0	0/0:2,0:2:6:0,6,66	1/1:0,1:1:3:32,3,0	1/1:0,20:20:60:612,60,0	1/1:0,2:2:6:63,6,0	0/0:23,0:23:60:0,60,642	0/0:12,0:12:36:0,36,367	1/1:0,2:2:6:63,6,0	0/0:18,0:18:51:0,51,536	0/0:23,0:23:69:0,69,682	0/0:20,0:20:60:0,60,613	0/1:1,2:3:23:53,0,23	0/0:4,0:4:12:0,12,122	0/0:6,0:6:18:0,18,176	0/0:1,0:1:3:0,3,34	0/0:12,0:12:33:0,33,344	0/0:18,0:18:48:0,48,519	0/0:17,0:17:51:0,51,519	1/1:0,3:3:9:95,9,0	1/1:0,19:19:54:559,54,0	1/1:0,19:19:57:581,57,0	0/0:3,0:3:9:0,9,96	0/0:3,0:3:9:0,9,94	0/0:17,0:17:51:0,51,519	0/0:3,0:3:9:0,9,94	0/0:4,0:4:12:0,12,133	1/1:0,23:23:69:692,69,0	1/1:0,2:2:6:62,6,0	1/1:0,14:14:42:428,42,0	1/1:0,2:2:3:33,3,0	0/0:23,0:23:57:0,57,646	0/0:11,0:11:33:0,33,322	0/0:13,0:13:36:0,36,378	0/0:4,0:4:12:0,12,128	0/0:6,0:6:18:0,18,181	0/0:14,0:14:42:0,42,436	0/0:13,0:13:39:0,39,396	0/0:13,0:13:39:0,39,395	0/0:21,0:21:63:0,63,644	0/0:16,0:16:48:0,48,489	1/1:0,9:9:24:264,24,0	./.:.:.:.:.	0/0:2,0:2:6:0,6,62	./.:.:.:.:.	1/1:0,1:1:3:31,3,0	1/1:0,3:3:9:93,9,0	1/1:0,2:2:6:61,6,0	1/1:0,6:6:18:184,18,0	0/0:3,0:3:9:0,9,88	0/0:1,0:1:3:0,3,31	0/0:1,0:1:3:0,3,30	0/0:9,0:9:27:0,27,278	0/0:3,0:3:9:0,9,90	0/0:4,0:4:12:0,12,122	0/0:6,0:6:18:0,18,185	0/0:1,0:1:3:0,3,30	0/0:4,0:4:12:0,12,122	0/0:4,0:4:12:0,12,118	0/0:9,0:9:27:0,27,274	0/0:4,0:4:12:0,12,122	0/0:3,0:3:9:0,9,93	0/0:13,0:13:39:0,39,398	0/0:4,0:4:12:0,12,122	0/0:2,0:2:6:0,6,59	0/0:1,0:1:3:0,3,32	0/0:5,0:5:15:0,15,151	0/0:2,0:2:6:0,6,61	0/0:2,0:2:6:0,6,63	0/0:2,0:2:6:0,6,63	0/0:4,0:4:12:0,12,122	0/0:9,0:9:21:0,21,240	1/1:0,3:3:9:93,9,0	0/0:4,0:4:12:0,12,122	0/0:5,0:5:15:0,15,153	1/1:0,1:1:3:31,3,0	./.:.:.:.:.	0/0:9,0:9:27:0,27,272	0/0:2,0:2:6:0,6,61	0/0:6,0:6:18:0,18,184	1/1:0,4:4:12:129,12,0	1/1:0,3:3:6:63,6,0	1/1:0,4:4:12:127,12,0	0/0:4,0:4:12:0,12,126	0/1:1,1:2:26:26,0,26	0/0:3,0:3:9:0,9,92	1/1:0,4:4:9:109,9,0	1/1:0,6:6:18:190,18,0	0/0:2,0:2:6:0,6,57	0/0:2,0:2:6:0,6,57	1/1:0,1:1:3:32,3,0	1/1:0,2:2:6:63,6,0	1/1:0,3:3:9:95,9,0	1/1:0,3:3:9:91,9,0	1/1:0,4:4:12:122,12,0	1/1:0,6:6:18:185,18,0	0/0:1,0:1:3:0,3,30	0/0:1,0:1:3:0,3,31	0/0:3,0:3:9:0,9,95	0/0:2,0:2:6:0,6,62	0/0:6,0:6:18:0,18,187	0/0:1,0:1:3:0,3,30	0/0:6,0:6:15:0,15,168	0/0:3,0:3:9:0,9,94	1/1:0,5:5:12:136,12,0	0/0:7,0:7:18:0,18,199	0/0:3,0:3:9:0,9,95	0/0:7,0:7:21:0,21,218	0/0:5,0:5:15:0,15,153	0/0:1,0:1:3:0,3,31	0/0:2,0:2:6:0,6,62	0/0:2,0:2:6:0,6,59	0/0:2,0:2:6:0,6,61	0/0:2,0:2:6:0,6,63	1/1:0,4:4:12:122,12,0	0/0:5,0:5:15:0,15,158	0/0:5,0:5:15:0,15,152	1/1:0,9:9:27:279,27,0	0/0:2,0:2:6:0,6,65	1/1:0,7:7:21:214,21,0	0/0:5,0:5:15:0,15,152	0/0:5,0:5:15:0,15,151	0/0:8,0:8:24:0,24,241	0/0:5,0:5:12:0,12,137	./.:.:.:.:.	0/0:3,0:3:6:0,6,75	0/0:5,0:5:9:0,9,120	0/0:6,0:6:12:0,12,144	0/0:9,0:9:18:0,18,227	0/0:2,0:2:3:0,3,45	./.:.:.:.:.	0/0:39,0:39:99:0,117,1323
chr2	35349544	.	A	C	8552.74	.	AC=77;AF=0.289;AN=266;BaseQRankSum=2.689;DP=982;Dels=0.00;FS=7.900;HaplotypeScore=0.1545;InbreedingCoeff=0.7204;MLEAC=74;MLEAF=0.278;MQ=59.69;MQ0=1;MQRankSum=-0.545;QD=28.70;ReadPosRankSum=-0.321	GT:AD:DP:GQ:PL	0/0:56,0:56:99:0,165,1769	1/1:0,21:21:63:672,63,0	1/1:0,16:16:48:497,48,0	1/1:0,47:47:99:1483,141,0	0/0:17,0:17:45:0,45,492	0/0:15,0:15:45:0,45,459	1/1:0,8:8:21:219,21,0	0/0:2,0:2:6:0,6,67	1/1:0,1:1:3:32,3,0	1/1:0,21:21:63:659,63,0	1/1:0,2:2:6:65,6,0	0/0:22,0:22:60:0,60,650	0/0:12,0:12:36:0,36,376	1/1:0,2:2:6:63,6,0	0/0:17,0:17:48:0,48,509	0/0:21,0:21:63:0,63,635	0/0:18,0:18:51:0,51,534	0/1:1,2:3:24:50,0,24	0/0:4,0:4:12:0,12,116	0/0:6,0:6:18:0,18,175	0/0:1,0:1:3:0,3,33	0/0:12,0:12:33:0,33,351	0/0:18,0:18:48:0,48,528	0/0:17,0:17:51:0,51,532	1/1:0,3:3:9:97,9,0	1/1:0,21:21:63:651,63,0	1/1:0,19:19:57:595,57,0	0/0:3,0:3:9:0,9,97	0/0:3,0:3:9:0,9,96	0/0:18,0:18:54:0,54,544	0/0:4,0:4:12:0,12,123	0/0:4,0:4:12:0,12,135	1/1:0,23:23:69:720,69,0	1/1:0,2:2:6:62,6,0	1/1:0,12:12:36:370,36,0	1/1:0,2:2:6:68,6,0	0/0:24,0:24:60:0,60,684	0/0:11,0:11:33:0,33,343	0/0:11,0:11:30:0,30,309	0/0:4,0:4:12:0,12,129	0/0:5,0:5:15:0,15,155	0/0:13,0:13:39:0,39,412	0/0:12,1:13:36:0,36,376	0/0:13,0:13:39:0,39,398	0/0:21,0:21:60:0,60,625	0/0:15,0:15:45:0,45,459	1/1:0,9:9:24:266,24,0	./.:.:.:.:.	0/0:2,0:2:6:0,6,62	0/0:1,0:1:3:0,3,25	1/1:0,1:1:3:31,3,0	1/1:0,3:3:9:93,9,0	1/1:0,2:2:6:63,6,0	1/1:0,5:5:15:153,15,0	0/0:4,0:4:12:0,12,123	0/0:1,0:1:3:0,3,32	0/0:1,0:1:3:0,3,31	0/0:8,0:8:24:0,24,249	0/0:2,0:2:6:0,6,61	0/0:4,0:4:12:0,12,122	0/0:6,0:6:18:0,18,185	0/0:1,0:1:3:0,3,32	0/0:4,0:4:12:0,12,126	0/0:4,0:4:12:0,12,118	0/0:7,0:7:21:0,21,218	0/0:4,0:4:12:0,12,125	0/0:3,0:3:6:0,6,61	0/0:13,0:13:39:0,39,398	0/0:4,0:4:12:0,12,123	0/0:2,0:2:6:0,6,59	0/0:1,0:1:3:0,3,32	0/0:5,0:5:15:0,15,153	0/0:2,0:2:6:0,6,61	0/0:2,0:2:6:0,6,65	0/0:3,0:3:9:0,9,96	0/0:4,0:4:12:0,12,119	0/0:9,0:9:21:0,21,243	1/1:0,3:3:9:92,9,0	0/0:2,0:2:6:0,6,61	0/0:5,0:5:15:0,15,155	1/1:0,1:1:3:31,3,0	./.:.:.:.:.	0/0:9,0:9:27:0,27,280	0/0:2,0:2:6:0,6,63	0/0:6,0:6:18:0,18,184	1/1:0,4:4:12:129,12,0	1/1:0,3:3:9:96,9,0	1/1:0,5:5:15:150,15,0	0/0:4,0:4:12:0,12,126	0/1:1,1:2:26:27,0,26	0/0:3,0:3:9:0,9,92	1/1:0,4:4:9:104,9,0	1/1:0,6:6:18:199,18,0	0/0:2,0:2:3:0,3,31	0/0:2,0:2:6:0,6,56	1/1:0,1:1:3:32,3,0	1/1:0,2:2:6:66,6,0	1/1:0,3:3:9:94,9,0	1/1:0,3:3:9:92,9,0	1/1:0,4:4:12:122,12,0	1/1:0,6:6:18:185,18,0	0/0:1,0:1:3:0,3,31	0/0:1,0:1:3:0,3,32	0/0:3,0:3:9:0,9,96	0/0:2,0:2:6:0,6,63	0/0:6,0:6:18:0,18,192	0/1:1,1:2:23:24,0,23	0/0:6,0:6:15:0,15,166	0/0:3,0:3:9:0,9,92	1/1:0,5:5:12:137,12,0	0/0:7,0:7:18:0,18,197	0/0:3,0:3:9:0,9,93	0/0:7,0:7:21:0,21,215	0/0:5,0:5:15:0,15,157	0/0:1,0:1:3:0,3,31	0/0:2,0:2:6:0,6,61	0/0:2,0:2:6:0,6,59	0/0:2,0:2:6:0,6,61	0/0:2,0:2:6:0,6,65	1/1:0,4:4:12:122,12,0	0/0:5,0:5:15:0,15,159	0/0:5,0:5:15:0,15,154	1/1:0,9:9:27:286,27,0	0/0:2,0:2:6:0,6,65	1/1:0,8:8:24:248,24,0	0/0:5,0:5:15:0,15,153	0/0:5,0:5:15:0,15,154	0/0:7,0:7:21:0,21,215	0/0:5,0:5:12:0,12,137	./.:.:.:.:.	0/0:3,0:3:6:0,6,75	0/0:5,0:5:9:0,9,120	0/0:6,0:6:9:0,9,121	0/0:9,0:9:18:0,18,227	0/0:2,0:2:3:0,3,45	./.:.:.:.:.	0/0:40,0:40:99:0,120,1354
chr2	35349630	.	A	G	7169.34	.	AC=67;AF=0.275;AN=244;BaseQRankSum=8.577;DP=858;Dels=0.00;FS=2.679;HaplotypeScore=0.2159;InbreedingCoeff=0.6469;MLEAC=67;MLEAF=0.275;MQ=59.71;MQ0=0;MQRankSum=-0.860;QD=27.57;ReadPosRankSum=-0.542	GT:AD:DP:GQ:PL	0/0:54,0:54:99:0,162,1683	1/1:0,24:24:69:737,69,0	1/1:0,11:11:33:347,33,0	1/1:0,35:35:99:1104,105,0	0/0:12,0:12:33:0,33,360	0/0:5,0:5:15:0,15,148	1/1:0,9:9:24:257,24,0	0/0:1,0:1:3:0,3,36	1/1:0,1:1:3:32,3,0	1/1:0,16:16:45:484,45,0	./.:.:.:.:.	0/0:13,0:13:39:0,39,386	0/0:12,0:12:33:0,33,345	0/1:1,1:2:26:26,0,26	0/0:11,0:11:33:0,33,335	0/0:20,0:20:57:0,57,595	0/0:21,0:21:60:0,60,614	0/0:2,0:2:6:0,6,65	0/0:9,0:9:27:0,27,274	./.:.:.:.:.	0/0:2,0:2:6:0,6,61	0/0:20,0:20:60:0,60,593	0/0:15,0:15:45:0,45,442	0/0:18,0:18:54:0,54,550	1/1:0,1:1:3:35,3,0	1/1:0,14:14:42:452,42,0	1/1:0,14:14:42:434,42,0	./.:.:.:.:.	0/1:3,2:5:20:20,0,83	0/0:15,0:15:45:0,45,457	./.:.:.:.:.	0/0:5,0:5:15:0,15,154	1/1:0,15:15:39:427,39,0	1/1:0,8:8:24:263,24,0	1/1:0,16:16:48:495,48,0	0/1:1,1:2:25:29,0,25	0/0:14,0:14:42:0,42,418	0/0:11,0:11:33:0,33,320	0/0:18,0:18:54:0,54,538	0/0:2,0:2:6:0,6,65	0/0:1,0:1:3:0,3,31	0/0:9,0:9:27:0,27,268	0/0:15,0:15:42:0,42,430	0/0:15,0:15:42:0,42,440	0/0:17,0:17:48:0,48,497	0/0:27,0:27:81:0,81,796	1/1:0,12:12:36:384,36,0	0/0:1,0:1:3:0,3,33	0/0:1,0:1:3:0,3,30	0/0:5,0:5:15:0,15,144	1/1:0,2:2:6:62,6,0	1/1:0,3:3:9:95,9,0	1/1:0,3:3:9:97,9,0	0/1:2,2:4:49:54,0,49	0/0:1,0:1:3:0,3,34	0/0:1,0:1:3:0,3,30	0/0:3,0:3:9:0,9,96	0/0:9,0:9:27:0,27,280	0/0:1,0:1:3:0,3,32	0/0:1,0:1:3:0,3,31	0/0:2,0:2:6:0,6,59	0/0:1,0:1:3:0,3,31	0/0:4,0:4:12:0,12,122	0/0:2,0:2:6:0,6,61	0/0:6,0:6:18:0,18,185	0/0:2,0:2:6:0,6,55	0/0:1,0:1:3:0,3,30	0/0:3,0:3:9:0,9,92	0/0:4,0:4:12:0,12,118	./.:.:.:.:.	0/0:3,0:3:9:0,9,87	0/0:2,0:2:6:0,6,57	0/0:1,0:1:3:0,3,30	0/0:1,0:1:3:0,3,31	0/0:4,0:4:12:0,12,124	0/0:5,0:5:15:0,15,147	0/0:2,0:2:6:0,6,58	1/1:0,3:3:9:92,9,0	0/0:2,0:2:6:0,6,59	0/0:8,0:8:24:0,24,237	1/1:0,3:3:6:79,6,0	0/0:4,0:4:9:0,9,108	./.:.:.:.:.	0/0:3,0:3:9:0,9,89	0/0:5,0:5:15:0,15,156	./.:.:.:.:.	1/1:0,2:2:6:62,6,0	1/1:0,5:5:15:159,15,0	0/0:6,0:6:18:0,18,179	0/1:2,1:3:23:23,0,54	./.:.:.:.:.	1/1:0,4:4:12:129,12,0	./.:.:.:.:.	0/0:1,0:1:3:0,3,31	0/0:6,0:6:18:0,18,185	1/1:0,2:2:6:62,6,0	0/0:3,0:3:6:0,6,62	1/1:0,4:4:12:127,12,0	1/1:0,1:1:3:32,3,0	1/1:0,4:4:12:122,12,0	1/1:0,6:6:18:192,18,0	0/0:2,0:2:6:0,6,59	0/0:1,0:1:3:0,3,29	./.:.:.:.:.	0/0:7,0:7:21:0,21,214	0/0:5,0:5:15:0,15,148	0/0:5,0:5:15:0,15,152	0/0:6,0:6:15:0,15,163	./.:.:.:.:.	1/1:0,3:3:9:91,9,0	0/0:8,0:8:21:0,21,219	./.:.:.:.:.	0/0:3,0:3:9:0,9,91	./.:.:.:.:.	0/0:4,0:4:12:0,12,118	./.:.:.:.:.	0/0:2,0:2:6:0,6,61	0/0:2,0:2:6:0,6,61	0/0:1,0:1:3:0,3,28	1/1:0,6:6:18:192,18,0	0/0:4,0:4:12:0,12,118	0/0:6,0:6:18:0,18,179	1/1:0,10:10:27:297,27,0	0/0:3,0:3:9:0,9,89	1/1:0,5:5:15:155,15,0	0/0:3,0:3:9:0,9,87	0/0:3,0:3:9:0,9,88	0/0:2,0:2:6:0,6,61	0/0:2,0:2:6:0,6,64	./.:.:.:.:.	0/0:5,0:5:9:0,9,119	0/0:5,0:5:9:0,9,120	0/0:4,0:4:6:0,6,89	0/0:8,0:8:15:0,15,194	0/0:2,0:2:3:0,3,45	1/1:0,2:2:3:45,3,0	0/0:37,0:37:99:0,111,1251
chr2	35349638	.	A	G	7431.49	.	AC=66;AF=0.275;AN=240;BaseQRankSum=-1.253;DP=892;Dels=0.00;FS=2.204;HaplotypeScore=0.1934;InbreedingCoeff=0.6855;MLEAC=66;MLEAF=0.275;MQ=59.74;MQ0=0;MQRankSum=-1.173;QD=27.63;ReadPosRankSum=-0.272	GT:AD:DP:GQ:PL	0/0:56,0:56:99:0,168,1796	1/1:0,25:25:72:767,72,0	1/1:0,13:13:39:405,39,0	1/1:0,37:37:99:1144,111,0	0/0:12,0:12:33:0,33,363	0/0:5,0:5:15:0,15,152	1/1:0,11:11:30:325,30,0	0/0:1,0:1:3:0,3,32	./.:.:.:.:.	1/1:0,15:15:42:446,42,0	./.:.:.:.:.	0/0:16,0:16:45:0,45,471	0/0:13,0:13:36:0,36,388	0/1:1,1:2:26:26,0,26	0/0:13,0:13:39:0,39,401	0/0:19,1:20:24:0,24,543	0/0:21,0:21:60:0,60,621	0/0:2,0:2:6:0,6,61	0/0:9,0:9:27:0,27,281	./.:.:.:.:.	0/0:4,0:4:12:0,12,122	0/0:22,0:22:66:0,66,687	0/0:15,0:15:45:0,45,458	0/0:20,0:20:57:0,57,618	1/1:0,1:1:3:35,3,0	1/1:0,13:13:39:406,39,0	1/1:0,13:13:39:402,39,0	./.:.:.:.:.	0/1:4,1:5:18:18,0,115	0/0:13,0:13:39:0,39,401	./.:.:.:.:.	0/0:5,0:5:15:0,15,165	1/1:0,15:15:39:423,39,0	1/1:0,9:9:27:276,27,0	1/1:0,18:18:54:571,54,0	0/1:1,1:2:26:28,0,26	0/0:15,0:15:45:0,45,472	0/0:12,0:12:36:0,36,370	0/0:19,0:19:57:0,57,585	0/0:2,0:2:6:0,6,67	0/0:1,0:1:3:0,3,31	0/0:10,0:10:30:0,30,318	0/0:19,0:19:54:0,54,566	0/0:15,0:15:42:0,42,454	0/0:16,0:16:48:0,48,503	0/0:28,0:28:84:0,84,855	1/1:0,13:13:39:406,39,0	./.:.:.:.:.	0/0:1,0:1:3:0,3,31	0/0:5,0:5:15:0,15,154	1/1:0,2:2:6:60,6,0	1/1:0,3:3:9:94,9,0	1/1:0,3:3:9:95,9,0	0/1:2,2:4:53:55,0,53	./.:.:.:.:.	0/0:1,0:1:3:0,3,30	0/0:3,0:3:9:0,9,94	0/0:9,0:9:27:0,27,286	0/0:1,0:1:3:0,3,32	0/0:4,0:4:12:0,12,128	0/0:4,0:4:12:0,12,116	0/0:1,0:1:3:0,3,33	0/0:4,0:4:12:0,12,118	0/0:2,0:2:6:0,6,65	0/0:6,0:6:18:0,18,185	0/0:2,0:2:6:0,6,64	0/0:1,0:1:3:0,3,31	0/0:4,0:4:12:0,12,125	0/0:5,0:5:15:0,15,157	./.:.:.:.:.	0/0:3,0:3:9:0,9,94	0/0:2,0:2:6:0,6,59	0/0:1,0:1:3:0,3,31	0/0:2,0:2:3:0,3,31	0/0:3,0:3:9:0,9,88	0/0:5,0:5:15:0,15,148	0/0:2,0:2:6:0,6,59	1/1:0,3:3:9:94,9,0	0/0:2,0:2:6:0,6,59	0/0:8,0:8:24:0,24,245	1/1:0,3:3:6:78,6,0	0/0:5,0:5:9:0,9,119	./.:.:.:.:.	0/0:3,0:3:9:0,9,95	0/0:5,0:5:15:0,15,156	./.:.:.:.:.	1/1:0,3:3:9:96,9,0	1/1:0,3:3:9:97,9,0	0/0:5,0:5:15:0,15,156	0/0:2,0:2:6:0,6,65	./.:.:.:.:.	1/1:0,4:4:12:125,12,0	1/1:0,3:3:9:99,9,0	0/0:1,0:1:3:0,3,32	0/0:6,0:6:18:0,18,189	1/1:0,2:2:6:64,6,0	0/0:3,0:3:9:0,9,96	1/1:0,5:5:15:153,15,0	1/1:0,1:1:3:31,3,0	1/1:0,4:4:12:119,12,0	1/1:0,6:6:18:181,18,0	0/0:2,0:2:6:0,6,63	0/0:1,0:1:3:0,3,29	./.:.:.:.:.	0/0:8,0:8:24:0,24,245	0/0:4,0:4:12:0,12,125	0/0:4,0:4:12:0,12,125	0/0:6,0:6:15:0,15,168	./.:.:.:.:.	1/1:0,4:4:12:120,12,0	0/0:8,0:8:21:0,21,231	./.:.:.:.:.	0/0:3,0:3:9:0,9,97	./.:.:.:.:.	0/0:4,0:4:12:0,12,126	./.:.:.:.:.	0/0:2,0:2:6:0,6,65	0/0:2,0:2:6:0,6,61	0/0:1,0:1:3:0,3,32	1/1:0,6:6:18:191,18,0	0/0:3,0:3:9:0,9,89	0/0:6,0:6:18:0,18,185	1/1:0,10:10:27:297,27,0	0/0:3,0:3:9:0,9,95	1/1:0,6:6:18:186,18,0	0/0:3,0:3:9:0,9,94	0/0:3,0:3:9:0,9,90	0/0:2,0:2:6:0,6,65	0/0:2,0:2:6:0,6,63	./.:.:.:.:.	0/0:5,0:5:9:0,9,120	0/0:5,0:5:9:0,9,121	0/0:4,0:4:6:0,6,89	0/0:6,0:6:12:0,12,153	0/0:2,0:2:3:0,3,45	1/1:0,2:2:3:45,3,0	0/0:38,0:38:99:0,114,1270
chr2	35350441	.	A	G	8305.48	.	AC=64;AF=0.248;AN=258;BaseQRankSum=-1.440;DP=988;Dels=0.00;FS=3.351;HaplotypeScore=0.0710;InbreedingCoeff=0.5490;MLEAC=63;MLEAF=0.244;MQ=59.87;MQ0=0;MQRankSum=1.934;QD=25.63;ReadPosRankSum=-0.036	GT:AD:DP:GQ:PL	0/0:65,0:65:99:0,195,2085	1/1:0,24:24:69:714,69,0	1/1:0,15:15:42:442,42,0	1/1:0,56:56:99:1695,168,0	0/0:12,0:12:36:0,36,378	0/0:13,0:13:39:0,39,400	1/1:0,23:23:69:699,69,0	0/0:1,0:1:3:0,3,32	0/1:1,4:5:19:113,0,19	1/1:0,20:20:60:606,60,0	1/1:0,2:2:6:63,6,0	0/0:18,0:18:54:0,54,552	0/0:16,0:16:42:0,42,457	./.:.:.:.:.	0/0:17,0:17:51:0,51,543	0/0:7,0:7:21:0,21,225	0/0:11,0:11:33:0,33,345	./.:.:.:.:.	0/0:6,0:6:18:0,18,191	0/0:21,0:21:63:0,63,630	0/0:5,0:5:15:0,15,168	0/0:16,0:16:45:0,45,473	0/0:14,0:14:39:0,39,413	0/0:22,0:22:66:0,66,704	0/0:1,0:1:3:0,3,32	1/1:0,18:18:51:537,51,0	1/1:0,18:18:51:542,51,0	0/0:3,0:3:9:0,9,96	0/1:2,1:3:22:22,0,48	0/0:17,0:17:48:0,48,511	0/1:5,1:6:15:15,0,146	0/0:1,0:1:3:0,3,35	1/1:0,18:18:48:521,48,0	0/1:1,4:5:15:119,0,15	1/1:0,11:11:33:341,33,0	0/1:1,4:5:14:111,0,14	0/0:21,0:21:54:0,54,601	0/0:16,0:16:42:0,42,453	0/0:16,0:16:48:0,48,492	0/0:1,0:1:3:0,3,32	0/0:7,0:7:21:0,21,230	0/0:15,0:15:45:0,45,467	0/0:17,0:17:45:0,45,497	0/0:16,0:16:45:0,45,492	0/0:12,0:12:36:0,36,370	0/0:24,0:24:69:0,69,729	1/1:0,10:10:30:321,30,0	0/0:6,0:6:18:0,18,197	0/0:1,0:1:3:0,3,31	0/0:2,0:2:6:0,6,61	1/1:0,1:1:3:30,3,0	1/1:0,4:4:9:109,9,0	1/1:0,4:4:12:115,12,0	0/1:2,2:4:50:50,0,52	0/0:2,0:2:6:0,6,61	0/0:2,0:2:6:0,6,62	0/0:2,0:2:6:0,6,61	0/0:2,0:2:6:0,6,65	0/0:3,0:3:9:0,9,93	0/0:2,0:2:6:0,6,65	0/0:4,0:4:9:0,9,105	0/0:1,0:1:3:0,3,31	0/0:4,0:4:12:0,12,122	0/0:7,0:7:21:0,21,214	0/0:1,0:1:3:0,3,30	0/0:3,0:3:9:0,9,101	0/0:1,0:1:3:0,3,32	0/0:7,0:7:21:0,21,215	0/0:5,0:5:15:0,15,148	0/0:1,0:1:3:0,3,31	0/0:1,0:1:3:0,3,32	0/0:2,0:2:6:0,6,63	0/0:4,0:4:12:0,12,122	0/0:3,0:3:9:0,9,95	0/0:2,0:2:6:0,6,65	0/0:3,0:3:9:0,9,95	0/0:1,0:1:3:0,3,32	./.:.:.:.:.	0/0:2,0:2:6:0,6,67	0/0:3,0:3:9:0,9,91	1/1:0,4:4:12:115,12,0	0/0:3,0:3:9:0,9,93	0/0:8,0:8:24:0,24,256	0/0:6,0:6:18:0,18,186	0/0:4,0:4:12:0,12,124	1/1:0,3:3:9:96,9,0	1/1:0,2:2:6:63,6,0	0/1:2,6:8:41:159,0,41	0/0:4,0:4:12:0,12,126	0/1:5,3:8:68:68,0,136	./.:.:.:.:.	1/1:0,1:1:3:30,3,0	1/1:0,1:1:3:28,3,0	0/0:1,0:1:3:0,3,33	0/0:1,0:1:3:0,3,32	0/1:1,2:3:21:54,0,21	0/1:7,3:10:64:64,0,195	1/1:0,2:2:6:63,6,0	1/1:0,1:1:3:32,3,0	1/1:0,2:2:6:60,6,0	1/1:0,8:8:24:241,24,0	0/0:1,0:1:3:0,3,32	0/0:3,0:3:9:0,9,92	0/0:4,0:4:12:0,12,122	0/0:1,0:1:3:0,3,33	0/0:6,0:6:18:0,18,190	0/0:5,0:5:15:0,15,161	0/0:7,0:7:21:0,21,216	0/0:4,0:4:12:0,12,126	1/1:0,6:6:18:183,18,0	0/0:6,0:6:18:0,18,188	0/0:4,0:4:12:0,12,128	0/0:14,0:14:42:0,42,433	0/0:7,0:7:18:0,18,197	0/0:3,0:3:9:0,9,92	0/0:7,0:7:21:0,21,218	0/0:1,0:1:3:0,3,32	0/0:3,0:3:9:0,9,92	0/0:2,0:2:6:0,6,61	1/1:0,1:1:3:29,3,0	0/0:8,0:8:24:0,24,254	./.:.:.:.:.	1/1:0,9:9:27:280,27,0	0/0:3,0:3:9:0,9,99	1/1:0,3:3:9:88,9,0	0/0:5,0:5:15:0,15,155	0/0:3,0:3:9:0,9,93	0/0:1,0:1:3:0,3,29	0/0:6,0:6:18:0,18,185	0/0:8,0:8:15:0,15,171	0/0:1,0:1:3:0,3,31	./.:.:.:.:.	0/0:3,0:3:6:0,6,76	0/0:4,0:4:9:0,9,107	./.:.:.:.:.	./.:.:.:.:.	0/0:29,0:29:87:0,87,985
chr2	35350587	.	A	G	1567.75	.	AC=30;AF=0.117;AN=256;BaseQRankSum=2.874;DP=734;Dels=0.00;FS=0.000;HaplotypeScore=0.2030;InbreedingCoeff=0.5411;MLEAC=25;MLEAF=0.098;MQ=59.31;MQ0=1;MQRankSum=1.242;QD=20.36;ReadPosRankSum=-1.403	GT:AD:DP:GQ:PL	0/0:35,0:35:99:0,105,1085	0/0:18,0:19:54:0,54,542	0/0:10,0:10:30:0,30,293	0/0:18,0:18:54:0,54,529	0/0:12,0:12:36:0,36,354	0/0:8,0:8:24:0,24,236	0/0:10,0:10:30:0,30,293	0/0:6,0:6:18:0,18,179	0/0:2,0:2:3:0,3,29	0/0:17,0:17:51:0,51,514	./.:.:.:.:.	0/0:8,0:8:24:0,24,246	0/0:12,0:13:36:0,36,364	0/0:2,0:2:6:0,6,64	1/1:0,11:11:30:316,30,0	0/1:7,8:16:99:190,0,169	1/1:0,7:7:18:193,18,0	0/0:2,0:2:6:0,6,63	0/0:4,0:4:12:0,12,115	0/0:5,0:5:15:0,15,145	0/0:2,0:2:6:0,6,63	0/0:14,0:14:33:0,33,366	0/0:8,0:8:24:0,24,241	0/0:18,0:18:51:0,51,524	0/0:4,0:4:12:0,12,126	0/0:13,0:13:39:0,39,402	0/0:9,0:9:27:0,27,275	0/0:4,0:4:12:0,12,128	0/0:1,0:1:3:0,3,31	0/0:16,0:16:39:0,39,410	0/0:5,0:5:15:0,15,158	0/0:3,0:3:9:0,9,97	0/0:5,0:5:15:0,15,149	0/0:4,0:4:12:0,12,124	0/0:9,0:9:27:0,27,270	0/0:3,0:3:9:0,9,92	0/0:13,0:13:33:0,33,365	1/1:0,2:2:6:62,6,0	0/0:5,0:5:15:0,15,149	1/1:0,4:4:12:120,12,0	0/1:4,1:5:17:17,0,112	0/0:13,0:13:33:0,33,365	0/0:13,0:13:39:0,39,396	0/0:9,0:9:24:0,24,265	0/0:17,0:17:48:0,48,499	0/0:14,0:14:36:0,36,388	0/0:10,0:10:27:0,27,290	0/0:5,0:5:15:0,15,161	1/1:0,4:4:9:100,9,0	1/1:0,1:1:3:32,3,0	0/0:1,0:1:3:0,3,29	0/0:1,0:1:3:0,3,31	0/0:5,0:5:15:0,15,155	0/0:3,0:3:9:0,9,91	0/0:4,0:4:12:0,12,119	0/0:8,0:8:24:0,24,247	0/0:3,0:3:9:0,9,92	0/0:6,0:6:18:0,18,182	0/0:2,0:2:6:0,6,61	0/0:1,0:1:3:0,3,32	0/0:4,0:4:12:0,12,122	1/1:0,4:4:12:123,12,0	1/1:0,3:3:9:93,9,0	0/0:2,0:2:6:0,6,57	0/0:4,0:4:12:0,12,122	1/1:0,3:3:9:94,9,0	0/0:2,0:2:6:0,6,61	0/0:4,0:4:12:0,12,120	0/0:1,0:1:3:0,3,32	./.:.:.:.:.	0/0:1,0:1:3:0,3,32	0/0:2,0:2:6:0,6,65	0/0:3,0:3:9:0,9,93	0/0:5,0:5:12:0,12,135	0/0:1,0:1:3:0,3,30	0/0:4,0:4:12:0,12,122	0/0:5,0:5:15:0,15,151	./.:.:.:.:.	0/0:2,0:2:6:0,6,63	0/0:1,0:1:3:0,3,30	0/0:6,0:6:18:0,18,178	0/0:2,0:2:6:0,6,62	0/0:3,0:3:9:0,9,95	./.:.:.:.:.	0/0:5,0:5:15:0,15,150	0/0:2,0:2:6:0,6,61	0/0:5,0:6:15:0,15,156	0/0:1,0:1:3:0,3,32	1/1:0,2:2:6:63,6,0	0/0:3,0:3:9:0,9,96	1/1:0,1:1:3:31,3,0	0/0:2,0:2:6:0,6,62	0/0:1,0:1:3:0,3,31	./.:.:.:.:.	0/0:3,0:3:9:0,9,94	0/0:4,0:4:12:0,12,120	0/0:7,0:7:21:0,21,217	./.:.:.:.:.	0/0:1,0:1:3:0,3,29	0/0:5,0:5:15:0,15,152	0/0:5,0:5:15:0,15,157	./.:.:.:.:.	0/0:3,0:3:6:0,6,79	0/0:6,0:6:18:0,18,179	0/0:1,0:1:3:0,3,32	0/0:3,0:3:9:0,9,89	0/0:9,0:9:27:0,27,283	0/0:2,0:2:6:0,6,63	1/1:0,4:4:12:134,12,0	0/0:5,0:5:15:0,15,143	0/0:12,0:12:33:0,33,347	1/1:0,4:4:12:136,12,0	1/1:0,6:6:18:191,18,0	0/0:1,0:1:3:0,3,32	0/0:4,0:5:12:0,12,122	0/0:4,0:4:12:0,12,122	0/0:2,0:2:6:0,6,59	0/0:5,0:5:15:0,15,150	0/0:4,0:4:12:0,12,126	0/0:3,0:3:9:0,9,91	0/0:1,0:1:3:0,3,32	0/0:4,0:4:12:0,12,122	0/0:5,0:5:12:0,12,135	0/0:3,0:3:9:0,9,90	0/0:7,0:7:21:0,21,215	0/0:2,0:2:6:0,6,61	0/0:5,0:5:15:0,15,152	0/0:7,0:7:21:0,21,215	0/0:2,0:2:6:0,6,60	0/0:6,0:6:9:0,9,134	./.:.:.:.:.	0/0:3,0:3:9:0,9,93	0/0:2,0:2:3:0,3,45	0/0:3,0:3:6:0,6,76	./.:.:.:.:.	0/0:4,0:4:6:0,6,89	0/0:19,0:19:57:0,57,640
chr2	35351050	.	T	A	641.11	.	AC=14;AF=0.054;AN=258;DP=890;Dels=0.00;FS=3.569;HaplotypeScore=0.2617;InbreedingCoeff=0.3415;MLEAC=11;MLEAF=0.043;MQ=59.65;MQ0=1;QD=19.43	GT:AD:DP:GQ:PL	0/0:63,0:63:99:0,189,1988	0/0:21,0:21:63:0,63,629	0/0:12,0:12:36:0,36,371	0/0:43,0:43:99:0,129,1342	0/0:19,0:19:54:0,54,567	0/0:15,0:15:45:0,45,450	0/0:16,0:16:45:0,45,475	0/0:3,0:3:9:0,9,100	0/1:2,1:3:22:22,0,55	1/1:0,9:9:27:275,27,0	1/1:0,3:3:9:98,9,0	0/0:11,0:11:30:0,30,324	0/0:13,0:13:39:0,39,398	0/0:2,0:2:6:0,6,63	0/0:16,0:16:48:0,48,489	0/0:14,0:14:42:0,42,432	0/0:21,0:21:63:0,63,650	./.:.:.:.:.	0/0:5,0:5:15:0,15,149	0/0:10,0:10:24:0,24,274	0/0:2,0:2:6:0,6,65	0/0:20,0:20:54:0,54,578	0/0:21,0:21:60:0,60,636	0/0:11,0:11:33:0,33,336	0/0:1,0:1:3:0,3,34	0/0:12,0:12:36:0,36,367	0/0:10,0:10:30:0,30,303	./.:.:.:.:.	0/0:1,0:1:3:0,3,32	0/0:17,0:17:42:0,42,483	0/0:2,0:2:6:0,6,67	0/0:5,0:5:15:0,15,166	0/0:23,0:23:66:0,66,684	./.:.:.:.:.	0/0:15,0:15:42:0,42,444	1/1:0,6:6:18:185,18,0	0/0:7,0:7:18:0,18,197	0/0:6,0:6:18:0,18,185	0/0:21,0:21:54:0,54,588	0/0:7,0:7:21:0,21,215	./.:.:.:.:.	0/0:15,0:15:45:0,45,473	0/0:5,0:5:15:0,15,151	0/0:14,0:14:42:0,42,420	0/0:14,0:14:42:0,42,435	0/0:18,0:18:54:0,54,540	0/0:18,0:18:51:0,51,547	0/0:3,0:3:9:0,9,96	0/0:2,0:2:6:0,6,62	./.:.:.:.:.	0/0:2,0:2:6:0,6,61	0/0:1,0:1:3:0,3,32	1/1:0,1:1:3:30,3,0	0/0:4,0:4:12:0,12,125	0/0:5,0:5:15:0,15,155	0/0:2,0:2:6:0,6,61	0/0:1,0:1:3:0,3,32	0/0:6,0:6:18:0,18,186	0/0:5,0:5:12:0,12,141	0/0:3,0:3:9:0,9,85	0/0:2,0:2:6:0,6,61	0/0:1,0:1:3:0,3,31	0/0:4,0:4:12:0,12,128	0/0:2,0:2:6:0,6,59	0/0:6,0:6:18:0,18,189	0/0:1,0:1:3:0,3,32	0/0:3,0:3:9:0,9,92	0/0:5,0:5:15:0,15,153	0/0:2,0:2:6:0,6,63	./.:.:.:.:.	0/0:3,0:3:9:0,9,89	0/0:3,0:3:9:0,9,95	0/0:1,0:1:3:0,3,32	0/0:3,0:3:9:0,9,92	0/0:5,0:5:15:0,15,151	0/0:3,0:3:9:0,9,96	0/0:2,0:2:6:0,6,63	0/0:1,0:1:3:0,3,32	0/0:1,0:1:3:0,3,31	0/0:2,0:2:6:0,6,63	0/0:1,0:1:3:0,3,30	0/0:3,0:3:9:0,9,89	0/0:6,0:6:18:0,18,195	./.:.:.:.:.	0/0:3,0:3:9:0,9,91	0/0:2,0:2:6:0,6,65	1/1:0,5:5:15:151,15,0	0/0:4,0:4:12:0,12,124	0/0:4,0:4:12:0,12,122	0/0:3,0:3:9:0,9,96	0/0:2,0:2:6:0,6,61	0/0:2,0:2:6:0,6,61	0/0:5,0:5:15:0,15,157	./.:.:.:.:.	0/0:3,0:3:9:0,9,95	0/0:2,0:2:6:0,6,63	0/1:3,1:4:23:23,0,77	0/0:4,0:4:12:0,12,124	1/1:0,2:2:6:55,6,0	0/0:2,0:2:6:0,6,60	0/0:5,0:5:15:0,15,156	0/0:1,0:1:3:0,3,32	0/0:3,0:3:9:0,9,91	0/0:5,0:5:15:0,15,149	0/0:2,0:2:6:0,6,61	0/0:7,0:7:21:0,21,219	0/0:4,0:4:12:0,12,134	0/0:3,0:3:9:0,9,97	0/0:2,0:2:6:0,6,64	0/0:1,0:1:3:0,3,31	0/0:7,0:7:21:0,21,216	0/0:2,0:2:6:0,6,66	0/0:5,0:5:15:0,15,149	0/0:2,0:2:6:0,6,67	0/0:3,0:3:9:0,9,98	0/0:1,0:1:3:0,3,32	0/0:3,0:3:9:0,9,94	0/0:4,0:4:12:0,12,116	0/0:4,0:4:12:0,12,115	0/0:3,0:3:9:0,9,89	0/0:4,0:4:12:0,12,127	0/0:6,0:6:18:0,18,186	0/0:4,0:4:12:0,12,118	0/0:4,0:4:9:0,9,108	0/0:3,0:3:9:0,9,92	0/0:4,0:4:12:0,12,126	0/0:5,0:5:15:0,15,156	0/0:3,0:3:9:0,9,98	0/0:3,0:3:9:0,9,95	0/0:4,1:5:9:0,9,108	0/0:1,2:3:3:0,3,32	0/0:9,0:9:15:0,15,209	0/0:3,0:3:6:0,6,76	0/0:6,0:6:12:0,12,152	0/0:10,0:10:21:0,21,259	0/0:6,0:6:9:0,9,121	0/0:33,0:33:99:0,99,1076
chr2	35353062	.	C	A	1072.41	.	AC=13;AF=0.050;AN=260;BaseQRankSum=-2.095;DP=999;Dels=0.00;FS=3.911;HaplotypeScore=0.2109;InbreedingCoeff=0.3917;MLEAC=10;MLEAF=0.038;MQ=59.64;MQ0=1;MQRankSum=-0.092;QD=23.83;ReadPosRankSum=-2.117	GT:AD:DP:GQ:PL	0/0:63,0:63:99:0,189,2047	1/1:0,21:21:63:625,63,0	0/0:16,0:16:48:0,48,495	0/0:49,0:49:99:0,147,1563	0/0:14,0:14:42:0,42,452	0/0:13,0:13:39:0,39,410	0/0:8,0:8:24:0,24,253	0/0:2,0:2:6:0,6,65	0/1:2,3:5:54:76,0,54	0/0:17,0:17:51:0,51,552	0/0:4,0:4:12:0,12,124	0/0:23,0:23:69:0,69,739	0/0:17,0:17:51:0,51,536	0/0:1,0:1:3:0,3,31	0/0:25,0:25:75:0,75,801	0/0:26,0:26:72:0,72,787	0/0:25,0:25:63:0,63,709	./.:.:.:.:.	0/0:8,0:8:21:0,21,232	0/0:5,0:5:12:0,12,139	0/0:2,0:2:6:0,6,67	0/0:16,0:16:42:0,42,453	0/0:20,0:20:57:0,57,627	0/0:22,0:22:66:0,66,715	0/0:2,0:2:6:0,6,66	0/0:21,0:21:63:0,63,675	0/0:22,0:22:66:0,66,705	0/0:1,0:1:3:0,3,34	0/0:4,0:4:12:0,12,132	0/0:19,0:19:57:0,57,612	0/0:1,0:1:3:0,3,32	0/0:2,0:2:6:0,6,66	0/0:13,0:13:33:0,33,380	0/0:2,0:2:6:0,6,64	0/0:16,0:16:48:0,48,500	./.:.:.:.:.	0/0:15,0:15:45:0,45,488	0/0:6,0:6:18:0,18,182	0/0:14,0:14:36:0,36,402	0/0:1,0:1:3:0,3,33	0/0:2,0:2:6:0,6,65	0/0:11,0:11:33:0,33,340	0/0:21,0:21:57:0,57,619	0/0:22,0:22:60:0,60,667	0/0:17,0:17:48:0,48,505	0/0:17,0:17:48:0,48,532	0/0:12,0:12:30:0,30,354	0/0:4,0:4:12:0,12,126	0/0:1,0:1:3:0,3,31	0/0:8,0:8:21:0,21,238	0/0:2,0:2:6:0,6,63	0/0:5,0:5:15:0,15,158	0/0:3,0:3:9:0,9,98	0/0:3,0:3:9:0,9,91	0/0:3,0:3:6:0,6,76	./.:.:.:.:.	0/0:5,0:5:15:0,15,158	0/0:2,0:2:6:0,6,65	0/0:3,0:3:9:0,9,97	0/0:3,0:3:9:0,9,98	0/0:3,0:3:9:0,9,100	0/0:3,0:3:9:0,9,93	0/0:10,0:10:30:0,30,315	0/0:5,0:5:15:0,15,155	0/0:7,0:7:21:0,21,223	0/0:7,0:7:21:0,21,217	0/0:4,0:4:12:0,12,131	0/0:8,0:8:24:0,24,250	0/0:2,0:2:6:0,6,67	0/0:1,0:1:3:0,3,34	0/0:3,0:3:9:0,9,98	0/0:1,0:1:3:0,3,32	0/0:2,0:2:6:0,6,63	0/0:5,0:5:15:0,15,153	0/0:2,0:2:6:0,6,65	0/0:3,0:3:9:0,9,97	0/0:3,0:3:9:0,9,95	1/1:0,2:2:6:59,6,0	./.:.:.:.:.	0/0:5,0:5:15:0,15,162	1/1:0,3:3:9:92,9,0	0/0:4,0:4:12:0,12,126	0/0:3,0:3:9:0,9,98	0/0:3,0:3:6:0,6,77	0/0:6,0:6:18:0,18,189	0/0:4,0:4:12:0,12,130	0/0:4,0:4:12:0,12,128	0/0:2,0:2:6:0,6,60	0/0:2,0:2:6:0,6,67	0/0:4,0:4:12:0,12,135	0/0:1,0:1:3:0,3,34	0/0:4,0:4:12:0,12,127	0/0:8,0:8:24:0,24,255	0/0:2,0:2:6:0,6,63	0/0:1,0:1:3:0,3,33	0/0:2,0:2:6:0,6,67	0/0:5,0:5:15:0,15,153	0/0:6,0:6:18:0,18,191	0/0:5,0:5:15:0,15,159	0/0:4,0:4:12:0,12,122	0/0:2,0:2:6:0,6,63	./.:.:.:.:.	./.:.:.:.:.	0/0:3,0:3:9:0,9,94	0/0:1,0:1:3:0,3,32	0/0:5,0:5:15:0,15,160	0/0:2,0:2:6:0,6,65	0/0:1,0:1:3:0,3,32	0/0:3,0:3:9:0,9,96	0/0:5,0:5:15:0,15,154	0/0:3,0:3:9:0,9,97	0/0:3,0:3:9:0,9,98	0/0:9,0:9:27:0,27,288	0/0:6,0:6:18:0,18,190	0/0:8,0:8:24:0,24,254	0/0:3,0:3:9:0,9,96	0/0:7,0:7:21:0,21,225	0/0:5,0:5:15:0,15,158	0/0:1,0:1:3:0,3,31	1/1:0,5:5:15:150,15,0	0/0:8,0:8:24:0,24,252	0/0:2,0:2:6:0,6,62	1/1:0,4:4:12:117,12,0	0/0:7,0:7:21:0,21,225	1/1:0,5:5:15:149,15,0	0/0:5,0:5:15:0,15,162	0/0:8,0:8:21:0,21,233	0/0:3,0:3:9:0,9,97	0/0:2,0:2:6:0,6,69	0/0:4,0:4:9:0,9,109	0/0:6,0:6:9:0,9,134	0/0:2,0:2:3:0,3,45	0/0:8,0:8:12:0,12,179	0/0:3,0:3:9:0,9,96	./.:.:.:.:.	0/0:3,0:3:3:0,3,45	0/0:23,0:23:66:0,66,741
chr2	35353320	.	G	A	2266.76	.	AC=27;AF=0.111;AN=244;BaseQRankSum=2.341;DP=765;Dels=0.00;FS=13.290;HaplotypeScore=0.0556;InbreedingCoeff=0.5246;MLEAC=23;MLEAF=0.094;MQ=59.76;MQ0=0;MQRankSum=0.761;QD=25.19;ReadPosRankSum=-3.623	GT:AD:DP:GQ:PL	0/0:45,0:45:99:0,135,1436	0/0:22,0:22:66:0,66,687	0/0:14,0:14:39:0,39,402	0/0:26,0:26:78:0,78,791	0/0:10,0:10:27:0,27,290	0/0:4,0:4:9:0,9,105	0/0:4,0:4:12:0,12,122	0/0:2,0:2:6:0,6,62	0/0:3,0:3:9:0,9,99	0/0:15,0:15:39:0,39,424	./.:.:.:.:.	0/0:19,0:19:57:0,57,577	0/0:15,0:15:45:0,45,441	0/0:1,0:1:3:0,3,31	1/1:0,20:20:60:616,60,0	0/1:7,6:13:99:156,0,152	1/1:0,17:17:51:537,51,0	./.:.:.:.:.	0/0:10,0:10:18:0,18,244	./.:.:.:.:.	./.:.:.:.:.	0/0:10,0:10:30:0,30,298	0/0:15,0:15:45:0,45,464	0/0:14,0:14:42:0,42,437	0/0:1,0:1:3:0,3,28	0/0:14,0:14:39:0,39,412	0/0:15,0:15:45:0,45,454	0/0:1,0:1:3:0,3,32	0/0:1,0:1:3:0,3,31	0/0:7,0:7:21:0,21,216	0/0:2,0:2:6:0,6,63	0/0:2,0:2:3:0,3,32	0/0:9,0:9:24:0,24,249	0/0:2,0:2:6:0,6,65	0/0:10,0:10:30:0,30,305	0/0:1,0:1:3:0,3,33	0/0:8,0:8:21:0,21,230	0/0:4,0:4:12:0,12,126	0/0:9,0:9:27:0,27,269	1/1:0,1:1:3:31,3,0	0/0:4,0:4:12:0,12,126	0/0:11,0:11:33:0,33,335	0/0:16,0:16:48:0,48,479	0/0:12,0:12:36:0,36,367	0/0:17,0:17:48:0,48,500	0/0:12,0:12:30:0,30,335	0/0:9,0:9:27:0,27,273	0/0:1,0:1:3:0,3,29	1/1:0,1:1:3:32,3,0	1/1:0,4:4:12:126,12,0	0/0:1,0:1:3:0,3,29	0/0:2,0:2:6:0,6,57	0/0:9,0:9:24:0,24,265	0/0:1,0:1:3:0,3,31	0/0:1,0:1:3:0,3,30	0/0:2,0:2:6:0,6,61	0/0:3,0:3:9:0,9,93	0/0:3,0:3:9:0,9,90	./.:.:.:.:.	0/0:5,0:5:15:0,15,160	0/0:4,0:4:12:0,12,121	1/1:0,2:2:6:59,6,0	1/1:0,11:11:33:344,33,0	0/0:1,0:1:3:0,3,31	0/0:5,0:5:15:0,15,149	1/1:0,5:5:15:158,15,0	0/0:4,0:4:12:0,12,122	0/0:9,0:9:27:0,27,275	0/0:4,0:4:12:0,12,120	./.:.:.:.:.	./.:.:.:.:.	0/0:4,0:4:12:0,12,122	./.:.:.:.:.	0/0:1,0:1:3:0,3,30	0/0:1,0:1:3:0,3,29	0/0:5,0:5:15:0,15,138	0/0:5,0:5:15:0,15,157	0/0:1,0:1:3:0,3,32	0/0:3,0:3:9:0,9,97	0/0:6,0:6:18:0,18,192	0/0:3,0:3:9:0,9,90	0/0:2,0:2:6:0,6,63	0/0:5,0:5:15:0,15,159	0/0:6,0:6:18:0,18,189	0/0:3,0:3:9:0,9,84	0/0:3,0:3:6:0,6,57	0/0:5,0:5:15:0,15,156	0/0:3,0:3:9:0,9,94	1/1:0,2:2:6:64,6,0	0/0:2,0:2:3:0,3,32	1/1:0,5:5:15:162,15,0	./.:.:.:.:.	0/0:6,0:6:18:0,18,186	./.:.:.:.:.	0/0:5,0:5:15:0,15,160	0/0:2,0:2:6:0,6,62	0/0:2,0:2:6:0,6,63	0/0:3,0:3:9:0,9,92	0/0:5,0:5:15:0,15,151	0/0:1,0:1:3:0,3,29	0/0:3,0:3:9:0,9,90	./.:.:.:.:.	0/0:1,0:1:3:0,3,30	./.:.:.:.:.	./.:.:.:.:.	0/0:5,0:5:15:0,15,161	0/0:2,0:2:6:0,6,61	0/0:8,0:8:24:0,24,245	1/1:0,2:2:6:62,6,0	0/0:3,0:3:9:0,9,92	0/0:7,0:7:21:0,21,212	1/1:0,2:2:6:63,6,0	1/1:0,5:5:15:159,15,0	./.:.:.:.:.	0/0:1,0:1:3:0,3,33	0/0:2,0:2:6:0,6,64	0/0:3,0:3:9:0,9,92	0/0:4,0:4:12:0,12,120	0/0:4,0:4:12:0,12,122	0/0:2,0:2:6:0,6,63	0/0:7,0:7:21:0,21,215	0/0:6,0:6:15:0,15,163	0/0:3,0:3:9:0,9,96	0/0:7,0:7:21:0,21,210	0/0:5,0:5:15:0,15,154	0/0:2,0:2:6:0,6,62	./.:.:.:.:.	0/0:4,0:4:12:0,12,128	0/0:5,0:5:15:0,15,154	0/0:2,0:2:3:0,3,45	0/0:4,0:4:6:0,6,89	0/0:2,0:2:3:0,3,45	0/0:3,0:3:9:0,9,91	0/0:6,0:6:9:0,9,134	0/0:2,0:2:3:0,3,45	0/0:7,0:7:12:0,12,144	0/0:32,0:32:96:0,96,1030
chr2	35353652	.	C	A	2765.96	.	AC=41;AF=0.165;AN=248;BaseQRankSum=1.050;DP=813;Dels=0.00;FS=1.695;HaplotypeScore=0.1622;InbreedingCoeff=0.5852;MLEAC=38;MLEAF=0.153;MQ=59.38;MQ0=5;MQRankSum=0.929;QD=24.48;ReadPosRankSum=-0.703	GT:AD:DP:GQ:PL	0/0:49,0:49:99:0,147,1523	0/0:15,0:15:39:0,39,415	0/0:10,0:10:27:0,27,272	0/0:38,0:38:99:0,114,1147	0/0:10,0:10:30:0,30,300	0/0:7,0:7:21:0,21,209	0/0:11,0:11:21:0,21,265	./.:.:.:.:.	0/0:1,0:1:3:0,3,32	0/0:17,0:17:51:0,51,515	./.:.:.:.:.	0/0:20,0:20:60:0,60,615	0/0:11,0:11:33:0,33,330	0/0:1,0:1:3:0,3,31	1/1:0,12:12:36:367,36,0	0/1:3,10:13:59:252,0,59	1/1:0,11:11:33:332,33,0	0/0:1,0:1:3:0,3,31	0/0:2,0:2:6:0,6,64	0/0:6,0:6:15:0,15,163	0/0:3,0:3:9:0,9,103	0/0:10,0:10:24:0,24,268	0/0:14,0:14:42:0,42,434	0/0:15,1:16:45:0,45,459	./.:.:.:.:.	0/0:15,0:15:45:0,45,458	0/0:16,0:16:48:0,48,495	0/0:2,0:2:6:0,6,63	0/0:2,0:2:6:0,6,62	0/0:9,0:9:27:0,27,273	0/0:5,0:5:15:0,15,157	0/0:3,0:3:9:0,9,97	0/0:8,0:8:21:0,21,224	0/0:1,0:1:3:0,3,32	0/0:12,0:12:36:0,36,371	0/1:2,2:4:52:52,0,52	0/0:21,0:21:63:0,63,628	0/0:10,1:11:27:0,27,287	0/0:16,0:16:48:0,48,476	1/1:0,3:3:9:96,9,0	0/0:5,0:5:15:0,15,167	0/0:14,0:15:42:0,42,424	0/0:15,0:15:45:0,45,452	0/0:13,0:13:39:0,39,401	0/0:13,0:13:39:0,39,397	0/0:13,0:13:36:0,36,360	0/0:7,1:8:21:0,21,213	./.:.:.:.:.	1/1:0,1:1:3:33,3,0	1/1:0,2:2:6:64,6,0	0/0:2,0:2:3:0,3,35	0/0:3,0:3:6:0,6,76	0/0:12,1:13:36:0,36,369	./.:.:.:.:.	0/0:4,0:5:12:0,12,119	0/0:1,0:1:3:0,3,31	0/0:8,0:8:24:0,24,240	0/0:8,0:8:24:0,24,235	1/1:0,7:7:21:214,21,0	./.:.:.:.:.	0/0:4,0:4:12:0,12,118	1/1:0,2:2:6:63,6,0	1/1:0,11:11:30:324,30,0	0/0:3,0:3:9:0,9,96	0/0:3,0:3:9:0,9,90	1/1:0,6:6:18:184,18,0	0/0:6,0:6:18:0,18,187	0/0:5,0:5:15:0,15,160	0/0:10,0:10:30:0,30,309	./.:.:.:.:.	0/0:2,0:2:6:0,6,61	0/0:2,0:2:6:0,6,59	0/0:4,0:4:12:0,12,123	0/0:2,0:2:6:0,6,59	0/0:3,0:3:9:0,9,90	0/0:5,0:5:15:0,15,150	0/0:2,0:2:3:0,3,31	1/1:0,1:1:3:32,3,0	0/0:2,0:2:3:0,3,45	0/0:5,0:5:15:0,15,159	1/1:0,4:4:12:124,12,0	0/0:2,0:2:6:0,6,64	0/0:5,0:5:15:0,15,158	0/0:5,0:5:15:0,15,157	0/0:3,0:3:9:0,9,91	./.:.:.:.:.	0/0:2,0:2:6:0,6,59	0/0:2,0:2:6:0,6,64	1/1:0,5:5:15:156,15,0	./.:.:.:.:.	1/1:0,4:4:12:126,12,0	0/0:4,0:4:12:0,12,126	0/0:1,0:1:3:0,3,30	0/0:1,0:1:3:0,3,32	0/0:1,0:1:3:0,3,32	0/0:3,0:3:9:0,9,86	./.:.:.:.:.	0/0:1,0:1:3:0,3,30	0/0:4,0:4:12:0,12,126	./.:.:.:.:.	0/0:4,0:4:12:0,12,134	0/0:2,0:2:6:0,6,59	0/0:1,0:1:3:0,3,32	0/0:1,0:1:3:0,3,32	./.:.:.:.:.	0/0:6,0:6:15:0,15,166	0/0:1,0:1:3:0,3,27	0/0:3,0:3:9:0,9,95	1/1:0,1:1:3:31,3,0	0/0:1,0:1:3:0,3,30	0/0:5,0:5:15:0,15,160	1/1:0,1:1:3:32,3,0	1/1:0,7:7:21:218,21,0	0/0:6,0:6:18:0,18,185	0/0:4,0:4:12:0,12,124	0/0:4,0:4:12:0,12,126	0/0:3,0:3:9:0,9,93	./.:.:.:.:.	0/0:3,0:3:9:0,9,93	1/1:0,2:2:6:60,6,0	0/0:4,0:4:12:0,12,121	0/0:1,0:1:3:0,3,30	1/1:0,8:8:21:230,21,0	0/1:2,1:3:22:22,0,50	1/1:0,5:5:15:153,15,0	0/0:5,0:5:15:0,15,151	0/0:4,0:4:12:0,12,113	0/0:8,0:8:24:0,24,249	0/0:6,0:6:18:0,18,184	0/0:2,0:2:3:0,3,45	0/0:4,0:4:6:0,6,89	0/0:3,0:3:6:0,6,75	0/0:3,0:3:9:0,9,93	0/0:5,0:5:9:0,9,115	0/0:4,0:4:6:0,6,89	0/0:6,0:6:9:0,9,134	0/0:23,0:23:69:0,69,764
chr2	35353916	.	A	G	1187.29	.	AC=24;AF=0.095;AN=252;BaseQRankSum=4.908;DP=675;Dels=0.00;FS=0.540;HaplotypeScore=0.1478;InbreedingCoeff=0.4595;MLEAC=18;MLEAF=0.071;MQ=59.75;MQ0=0;MQRankSum=0.432;QD=24.23;ReadPosRankSum=-0.571	GT:AD:DP:GQ:PL	0/0:38,0:38:99:0,114,1162	0/0:15,0:15:42:0,42,440	0/0:9,0:9:27:0,27,275	0/0:34,0:34:99:0,102,1027	0/0:12,0:12:33:0,33,334	0/0:8,0:8:24:0,24,236	0/0:8,0:8:24:0,24,236	0/0:4,0:4:12:0,12,122	0/0:1,0:1:3:0,3,32	0/0:15,0:15:39:0,39,430	0/0:1,0:1:3:0,3,32	0/0:11,0:11:33:0,33,333	0/0:9,0:9:27:0,27,270	./.:.:.:.:.	0/0:20,0:20:57:0,57,588	0/0:6,0:6:18:0,18,180	0/0:12,0:12:30:0,30,330	0/0:2,0:2:6:0,6,62	0/0:3,0:3:6:0,6,75	1/1:0,3:3:6:77,6,0	0/0:3,0:3:9:0,9,94	0/0:2,0:2:6:0,6,59	1/1:0,11:11:30:330,30,0	0/0:21,0:21:63:0,63,630	0/0:4,0:4:12:0,12,126	0/0:10,0:10:30:0,30,297	0/0:13,0:13:39:0,39,386	0/0:3,0:3:9:0,9,95	0/0:1,0:1:3:0,3,32	0/0:12,0:12:33:0,33,336	0/0:3,0:3:9:0,9,94	0/0:3,0:3:9:0,9,97	0/0:4,0:4:12:0,12,120	0/0:4,0:4:12:0,12,122	0/0:15,0:15:45:0,45,450	0/0:6,0:6:18:0,18,187	0/0:12,0:12:36:0,36,369	0/0:7,0:7:21:0,21,206	0/0:8,0:8:24:0,24,238	0/0:1,0:1:3:0,3,32	0/0:1,0:1:3:0,3,32	0/0:4,0:4:12:0,12,118	0/0:11,0:11:30:0,30,314	0/0:12,0:12:36:0,36,360	1/1:0,16:16:42:448,42,0	0/0:15,0:15:36:0,36,406	0/0:9,0:9:27:0,27,269	0/0:4,0:4:12:0,12,124	./.:.:.:.:.	0/0:3,0:3:6:0,6,74	0/0:3,0:3:6:0,6,75	./.:.:.:.:.	0/0:5,0:5:15:0,15,152	0/0:1,0:1:3:0,3,30	0/0:2,0:2:6:0,6,59	0/0:2,0:2:6:0,6,60	0/0:5,0:5:15:0,15,150	0/0:4,0:4:12:0,12,119	0/0:1,0:1:3:0,3,30	0/0:4,0:4:12:0,12,118	0/0:3,0:3:9:0,9,94	0/0:2,0:2:6:0,6,59	0/0:4,0:4:12:0,12,120	0/0:4,0:4:12:0,12,120	0/0:2,0:2:6:0,6,59	0/0:2,0:2:6:0,6,57	0/0:1,0:1:3:0,3,30	0/0:1,0:1:3:0,3,31	0/0:2,0:2:6:0,6,59	0/0:1,0:1:3:0,3,28	0/0:2,0:2:6:0,6,59	./.:.:.:.:.	1/1:0,1:1:3:32,3,0	1/1:0,4:4:12:120,12,0	0/0:1,0:1:3:0,3,31	0/0:3,0:3:9:0,9,90	0/0:1,0:1:3:0,3,32	./.:.:.:.:.	./.:.:.:.:.	0/0:6,0:6:15:0,15,166	0/0:1,0:1:3:0,3,32	0/0:2,0:2:6:0,6,59	0/0:4,0:4:12:0,12,120	1/1:0,3:3:9:95,9,0	1/1:0,1:1:3:32,3,0	0/0:5,0:5:15:0,15,156	0/0:3,0:3:9:0,9,89	0/0:3,0:3:9:0,9,90	0/0:3,0:3:9:0,9,91	0/0:3,0:3:9:0,9,97	0/0:3,0:3:9:0,9,91	./.:.:.:.:.	0/0:2,0:2:6:0,6,59	0/0:2,0:2:6:0,6,63	0/0:1,0:1:3:0,3,30	0/0:1,0:1:3:0,3,30	0/0:2,0:2:6:0,6,63	0/0:2,0:2:6:0,6,59	0/0:3,0:3:9:0,9,90	0/0:1,0:1:3:0,3,33	0/0:4,0:4:12:0,12,122	./.:.:.:.:.	0/0:1,0:1:3:0,3,29	1/1:0,1:1:3:32,3,0	1/1:0,1:1:3:32,3,0	1/1:0,4:4:12:126,12,0	0/0:4,0:4:12:0,12,124	0/0:4,0:4:12:0,12,118	0/0:3,0:3:9:0,9,96	0/0:2,0:2:6:0,6,55	0/0:6,0:6:18:0,18,174	0/0:3,0:3:9:0,9,95	0/0:5,0:5:15:0,15,147	0/0:8,0:8:24:0,24,240	0/0:5,0:5:15:0,15,149	./.:.:.:.:.	0/0:2,0:2:6:0,6,59	0/0:1,0:1:3:0,3,30	0/0:4,0:4:12:0,12,120	./.:.:.:.:.	0/0:5,0:5:15:0,15,151	0/0:2,0:2:6:0,6,65	0/0:2,0:2:6:0,6,53	./.:.:.:.:.	0/0:2,0:2:6:0,6,60	0/0:3,0:3:9:0,9,89	1/1:0,2:2:6:63,6,0	1/1:0,2:2:6:60,6,0	0/0:2,0:2:6:0,6,59	0/0:2,0:2:3:0,3,45	0/0:3,0:3:6:0,6,75	0/0:2,0:2:3:0,3,45	0/0:4,0:4:9:0,9,106	0/0:2,0:2:6:0,6,60	0/0:6,0:6:12:0,12,151	0/0:8,0:8:21:0,21,227	0/0:29,0:29:87:0,87,970
chr2	35354295	.	A	G	2045.77	.	AC=25;AF=0.093;AN=268;BaseQRankSum=4.567;DP=959;Dels=0.00;FS=0.000;HaplotypeScore=0.2252;InbreedingCoeff=0.5419;MLEAC=21;MLEAF=0.078;MQ=59.76;MQ0=1;MQRankSum=-0.110;QD=25.57;ReadPosRankSum=-0.868	GT:AD:DP:GQ:PL	0/0:53,0:53:99:0,159,1704	0/0:23,0:23:66:0,66,678	0/0:11,0:11:30:0,30,308	0/0:35,0:35:99:0,105,1048	0/0:18,0:18:45:0,45,498	0/0:10,0:10:27:0,27,281	0/0:10,0:10:24:0,24,271	0/0:5,0:5:15:0,15,156	0/0:2,0:2:6:0,6,63	0/0:8,0:8:24:0,24,246	0/0:3,0:3:9:0,9,95	0/0:11,0:11:30:0,30,315	0/0:11,0:11:33:0,33,333	0/0:1,0:1:3:0,3,32	0/0:20,0:20:54:0,54,581	0/0:13,0:13:33:0,33,347	0/0:20,0:20:60:0,60,603	0/0:4,0:4:12:0,12,125	0/0:5,0:5:15:0,15,147	1/1:0,10:10:30:315,30,0	0/0:3,0:3:9:0,9,103	0/0:17,0:17:51:0,51,507	1/1:0,18:18:45:508,45,0	0/0:24,0:24:72:0,72,711	0/0:2,0:2:6:0,6,63	0/0:15,0:15:45:0,45,451	0/0:14,0:14:42:0,42,439	0/0:3,0:3:9:0,9,93	0/0:6,0:6:18:0,18,190	0/0:28,0:28:78:0,78,792	0/0:6,0:6:18:0,18,186	0/0:2,0:2:6:0,6,65	0/0:16,0:16:45:0,45,463	0/0:3,0:3:9:0,9,98	0/0:16,0:16:48:0,48,498	0/0:5,0:5:15:0,15,156	0/0:13,0:13:36:0,36,390	0/0:13,0:13:39:0,39,392	0/0:16,0:16:42:0,42,436	0/0:3,0:3:9:0,9,97	0/0:3,0:3:9:0,9,97	0/0:13,0:13:36:0,36,381	0/0:19,0:19:45:0,45,506	0/0:14,0:14:39:0,39,416	1/1:0,19:19:48:524,48,0	0/0:24,0:24:69:0,69,724	0/0:10,0:10:30:0,30,310	0/0:7,0:7:21:0,21,223	0/0:3,0:3:9:0,9,93	0/0:3,0:3:9:0,9,93	0/0:3,0:3:9:0,9,92	0/0:2,0:2:6:0,6,61	0/0:4,0:4:12:0,12,123	0/0:1,0:1:3:0,3,32	0/0:6,0:6:18:0,18,186	0/0:7,0:7:21:0,21,207	0/0:3,0:3:9:0,9,91	0/0:6,0:6:18:0,18,179	0/0:3,0:3:9:0,9,90	0/0:3,0:3:9:0,9,95	0/0:2,0:2:3:0,3,32	0/0:5,0:5:15:0,15,155	0/0:2,0:2:6:0,6,64	0/0:6,0:6:18:0,18,175	0/0:6,0:6:18:0,18,187	0/0:3,0:3:9:0,9,95	0/0:2,0:2:6:0,6,63	0/0:4,0:4:12:0,12,125	0/0:2,0:2:6:0,6,62	0/0:1,0:1:3:0,3,34	0/0:1,0:1:3:0,3,31	0/0:1,0:1:3:0,3,32	1/1:0,1:1:3:34,3,0	0/1:1,5:6:12:135,0,12	0/0:6,0:6:18:0,18,187	0/0:4,0:4:12:0,12,118	0/0:1,0:1:3:0,3,31	0/0:2,0:2:6:0,6,61	./.:.:.:.:.	0/0:3,0:3:9:0,9,95	0/0:1,0:1:3:0,3,32	0/0:2,0:2:3:0,3,31	0/0:6,0:6:18:0,18,189	1/1:0,7:7:21:222,21,0	1/1:0,2:2:6:65,6,0	0/0:5,0:5:15:0,15,159	0/0:3,0:3:9:0,9,96	0/0:7,0:7:21:0,21,214	0/0:8,0:8:18:0,18,200	0/0:5,0:5:15:0,15,155	./.:.:.:.:.	0/0:2,0:2:6:0,6,59	./.:.:.:.:.	0/0:1,0:1:3:0,3,32	0/0:5,0:5:15:0,15,153	0/0:3,0:3:9:0,9,86	0/0:10,0:10:27:0,27,285	0/0:2,0:2:6:0,6,61	0/0:2,0:2:6:0,6,57	0/0:1,0:1:3:0,3,32	0/0:13,0:13:39:0,39,399	0/0:1,0:1:3:0,3,32	0/0:5,0:5:15:0,15,155	1/1:0,2:2:6:62,6,0	1/1:0,2:2:6:65,6,0	1/1:0,4:4:12:130,12,0	0/0:8,0:8:24:0,24,255	0/0:11,0:11:33:0,33,336	0/0:3,0:3:9:0,9,91	0/0:9,0:9:27:0,27,258	0/0:9,0:9:21:0,21,243	0/0:3,0:3:9:0,9,97	0/0:4,0:4:12:0,12,123	0/0:7,0:7:21:0,21,214	0/0:6,0:6:18:0,18,185	0/0:3,0:3:9:0,9,89	0/0:1,0:1:3:0,3,32	0/0:1,0:1:3:0,3,32	0/0:3,0:3:9:0,9,97	0/0:4,0:4:9:0,9,109	0/0:3,0:3:9:0,9,94	0/0:6,0:6:18:0,18,185	0/0:4,0:4:12:0,12,126	1/1:0,2:2:6:63,6,0	0/0:3,0:3:9:0,9,92	0/0:2,0:2:6:0,6,63	1/1:0,3:3:9:97,9,0	1/1:0,4:4:12:126,12,0	0/0:2,0:2:6:0,6,63	0/0:6,0:6:9:0,9,134	0/0:4,0:4:6:0,6,89	0/0:4,0:4:9:0,9,108	0/0:6,0:6:9:0,9,120	0/0:6,0:6:9:0,9,134	0/0:3,0:3:3:0,3,45	0/0:4,0:4:9:0,9,102	0/0:18,0:18:54:0,54,615
chr2	35362405	.	C	T	4955.93	.	AC=42;AF=0.164;AN=256;BaseQRankSum=-3.191;DP=1130;Dels=0.00;FS=2.588;HaplotypeScore=0.1182;InbreedingCoeff=0.7259;MLEAC=36;MLEAF=0.141;MQ=59.86;MQ0=0;MQRankSum=0.833;QD=28.16;ReadPosRankSum=-2.735	GT:AD:DP:GQ:PL	0/0:68,0:68:99:0,205,2232	0/0:18,0:18:54:0,54,582	0/0:20,0:20:54:0,54,590	1/1:0,50:50:99:1555,147,0	1/1:0,11:11:33:351,33,0	1/1:0,17:17:39:467,39,0	0/0:13,0:13:30:0,30,341	./.:.:.:.:.	0/0:1,0:1:3:0,3,32	0/0:12,0:12:36:0,36,382	./.:.:.:.:.	0/0:22,0:22:54:0,54,631	0/0:20,0:20:60:0,60,639	1/1:0,1:1:3:29,3,0	1/1:0,27:27:81:846,81,0	0/0:23,0:23:60:0,60,682	0/0:22,0:22:60:0,60,666	./.:.:.:.:.	0/0:7,0:7:15:0,15,183	0/0:6,0:6:15:0,15,170	1/1:0,2:2:6:63,6,0	0/0:18,0:18:36:0,36,459	0/0:17,0:17:42:0,42,485	0/0:21,0:22:57:0,57,636	0/0:3,0:3:9:0,9,95	0/0:19,0:19:54:0,54,588	0/0:17,0:17:42:0,42,473	0/0:3,0:3:9:0,9,95	./.:.:.:.:.	0/0:21,0:21:57:0,57,637	0/0:3,0:3:9:0,9,97	0/0:1,0:1:3:0,3,33	1/1:0,15:15:42:427,42,0	1/1:0,1:1:3:32,3,0	0/0:21,0:21:60:0,60,664	./.:.:.:.:.	0/0:27,0:27:66:0,66,732	0/0:11,0:11:27:0,27,313	0/0:17,0:17:48:0,48,493	0/0:4,0:4:12:0,12,117	0/0:1,0:1:3:0,3,35	0/0:18,0:18:51:0,51,556	0/0:22,0:22:60:0,60,663	0/0:24,0:24:63:0,63,709	0/0:20,0:20:54:0,54,593	0/0:22,0:22:51:0,51,610	0/0:14,0:14:33:0,33,395	0/0:5,0:5:15:0,15,162	0/0:7,0:7:21:0,21,216	0/0:5,0:5:15:0,15,160	0/0:2,0:2:6:0,6,63	1/1:0,3:3:9:93,9,0	0/0:7,0:7:21:0,21,223	0/0:5,0:5:15:0,15,153	0/0:14,0:14:39:0,39,424	./.:.:.:.:.	0/0:4,0:4:12:0,12,126	0/0:15,0:15:36:0,36,425	0/0:4,0:4:12:0,12,130	0/0:4,0:4:12:0,12,133	0/0:2,0:2:6:0,6,65	0/0:2,0:2:6:0,6,64	0/0:14,0:14:42:0,42,431	0/0:4,0:4:12:0,12,132	0/0:9,0:9:24:0,24,269	1/1:0,3:3:9:96,9,0	1/1:0,8:8:24:245,24,0	0/0:7,0:7:21:0,21,225	0/0:5,0:5:15:0,15,163	0/0:2,0:2:6:0,6,63	0/0:4,0:4:9:0,9,106	1/1:0,4:4:12:131,12,0	0/0:1,0:1:3:0,3,35	0/0:3,0:3:9:0,9,96	0/0:2,0:2:6:0,6,65	0/0:4,0:4:12:0,12,130	0/0:2,0:2:6:0,6,63	0/0:4,0:4:9:0,9,108	0/0:3,0:3:9:0,9,96	0/0:9,0:9:21:0,21,257	0/0:3,0:3:9:0,9,84	0/0:3,0:3:9:0,9,92	1/1:0,1:1:3:31,3,0	1/1:0,7:7:18:207,18,0	1/1:0,8:8:24:249,24,0	0/0:2,0:2:6:0,6,67	0/0:2,0:2:6:0,6,65	0/0:2,0:2:6:0,6,61	0/0:9,0:9:27:0,27,279	0/0:7,0:7:21:0,21,227	./.:.:.:.:.	1/1:0,5:5:12:139,12,0	0/0:2,0:2:6:0,6,65	0/0:4,0:4:9:0,9,107	1/1:0,1:1:3:31,3,0	1/1:0,1:1:3:32,3,0	0/0:5,0:5:15:0,15,150	1/1:0,3:3:9:94,9,0	0/0:4,0:4:12:0,12,120	1/1:0,3:3:9:97,9,0	1/1:0,5:5:15:163,15,0	./.:.:.:.:.	0/0:3,0:3:9:0,9,89	0/0:2,0:2:6:0,6,62	0/0:8,0:8:24:0,24,255	0/0:2,0:2:6:0,6,67	0/0:5,0:5:15:0,15,167	0/0:8,0:8:24:0,24,257	0/0:1,0:1:3:0,3,33	0/0:5,0:5:12:0,12,137	0/0:4,0:4:12:0,12,130	0/0:1,0:1:3:0,3,35	0/0:7,0:7:21:0,21,221	0/0:7,0:7:21:0,21,221	0/0:6,0:6:18:0,18,191	0/0:6,0:6:18:0,18,185	0/0:5,0:5:15:0,15,160	0/0:4,0:4:12:0,12,117	0/0:1,0:1:3:0,3,33	0/0:4,0:4:12:0,12,130	0/0:5,0:5:15:0,15,161	0/0:7,0:7:21:0,21,224	0/0:13,0:13:39:0,39,410	0/0:3,0:3:9:0,9,98	0/0:7,0:7:21:0,21,213	0/0:8,0:8:24:0,24,256	0/0:5,0:5:15:0,15,164	0/0:7,0:7:21:0,21,233	0/0:6,0:6:18:0,18,189	0/0:2,0:2:3:0,3,45	./.:.:.:.:.	0/0:6,0:6:12:0,12,152	0/0:6,0:6:12:0,12,153	0/0:3,0:3:6:0,6,77	0/0:6,0:6:12:0,12,153	0/0:4,0:4:6:0,6,89	0/0:38,0:38:99:0,114,1285
chr2	35362785	.	A	G	2376.81	.	AC=38;AF=0.144;AN=264;BaseQRankSum=-0.156;DP=1001;Dels=0.00;FS=2.998;HaplotypeScore=0.0757;InbreedingCoeff=0.6337;MLEAC=32;MLEAF=0.121;MQ=59.85;MQ0=0;MQRankSum=0.579;QD=24.50;ReadPosRankSum=-2.284	GT:AD:DP:GQ:PL	0/0:62,0:62:99:0,186,1956	0/0:24,0:24:63:0,63,689	0/0:16,0:16:48:0,48,471	0/0:44,0:44:99:0,132,1364	0/0:13,0:13:39:0,39,400	0/0:11,1:12:27:0,27,310	0/0:15,0:15:42:0,42,446	1/1:0,2:2:6:63,6,0	0/0:3,0:3:9:0,9,96	0/0:14,0:14:42:0,42,424	0/0:5,0:5:15:0,15,157	0/0:16,0:16:48:0,48,499	1/1:0,15:15:45:468,45,0	./.:.:.:.:.	0/0:23,0:23:69:0,69,701	0/0:17,0:17:51:0,51,526	0/0:21,0:21:63:0,63,662	0/1:3,2:5:45:45,0,75	0/0:8,0:8:24:0,24,255	0/0:2,0:2:6:0,6,61	0/0:5,0:5:15:0,15,162	0/0:12,0:12:36:0,36,366	0/0:13,0:13:33:0,33,375	0/0:27,0:27:81:0,81,829	0/0:4,0:4:12:0,12,123	0/0:26,0:26:66:0,66,732	0/0:7,0:7:21:0,21,220	1/1:0,4:4:12:126,12,0	1/1:0,4:4:12:130,12,0	1/1:0,12:12:33:343,33,0	1/1:0,3:3:9:97,9,0	1/1:0,1:1:3:33,3,0	0/0:12,0:12:30:0,30,338	1/1:0,2:2:6:60,6,0	0/0:18,0:18:51:0,51,542	0/0:2,0:2:6:0,6,63	0/0:22,0:23:57:0,57,636	0/0:11,0:11:33:0,33,340	1/1:0,14:14:42:432,42,0	0/0:2,0:2:6:0,6,67	0/0:1,0:1:3:0,3,34	0/0:15,0:15:45:0,45,466	0/0:12,0:12:36:0,36,351	0/0:17,0:17:48:0,48,493	0/0:22,0:22:63:0,63,662	0/0:21,0:21:60:0,60,634	0/0:12,0:12:33:0,33,367	0/0:2,0:2:6:0,6,67	0/0:1,0:1:3:0,3,30	0/0:4,0:4:12:0,12,122	0/0:2,0:2:6:0,6,61	0/0:5,0:5:15:0,15,151	0/0:3,0:3:9:0,9,92	1/1:0,2:2:6:63,6,0	0/0:9,0:9:24:0,24,272	1/1:0,4:4:12:120,12,0	0/0:5,0:5:15:0,15,157	0/0:8,0:8:21:0,21,234	0/0:5,0:5:15:0,15,155	0/0:9,0:9:21:0,21,218	1/1:0,5:5:15:156,15,0	./.:.:.:.:.	0/0:9,0:9:27:0,27,267	1/1:0,5:5:12:120,12,0	0/0:3,0:3:9:0,9,95	0/0:2,0:2:6:0,6,61	0/0:5,0:5:15:0,15,149	0/0:6,0:6:18:0,18,185	0/0:4,0:4:12:0,12,121	0/0:2,0:2:6:0,6,61	0/0:1,0:1:3:0,3,31	0/0:3,0:3:9:0,9,92	0/0:2,0:2:6:0,6,63	0/0:4,0:4:12:0,12,123	0/0:3,0:3:9:0,9,94	0/0:3,0:3:9:0,9,91	./.:.:.:.:.	0/0:1,0:1:3:0,3,32	0/0:1,0:1:3:0,3,31	0/0:1,0:1:3:0,3,32	0/0:6,0:6:18:0,18,185	0/0:4,0:4:12:0,12,124	0/0:3,0:3:9:0,9,97	0/0:7,0:7:21:0,21,210	0/0:5,0:5:15:0,15,151	0/0:3,0:3:9:0,9,95	0/0:4,0:4:12:0,12,125	0/1:2,2:4:47:51,0,47	0/0:5,0:5:15:0,15,161	0/0:4,0:4:12:0,12,122	0/0:2,0:2:6:0,6,63	0/0:6,0:6:18:0,18,185	0/0:7,0:7:18:0,18,204	1/1:0,3:3:9:90,9,0	0/0:3,0:3:9:0,9,100	0/0:4,0:4:12:0,12,129	0/0:2,0:2:6:0,6,62	0/0:2,0:2:6:0,6,55	0/0:3,0:3:9:0,9,89	0/0:1,0:1:3:0,3,32	0/0:6,0:6:18:0,18,185	1/1:0,1:1:3:32,3,0	1/1:0,1:1:3:31,3,0	0/0:3,0:3:9:0,9,98	0/0:1,0:1:3:0,3,31	0/0:1,0:1:3:0,3,32	0/0:2,0:2:6:0,6,60	0/0:11,0:11:33:0,33,344	0/0:4,0:4:12:0,12,127	0/0:2,0:2:6:0,6,65	0/0:8,0:8:24:0,24,242	0/0:4,0:4:12:0,12,129	0/0:10,0:10:30:0,30,310	0/0:7,0:7:21:0,21,219	1/1:0,5:5:15:154,15,0	1/1:0,5:5:15:155,15,0	0/0:1,0:1:3:0,3,31	0/0:2,0:2:6:0,6,61	0/0:6,0:6:18:0,18,187	0/0:2,0:2:6:0,6,63	0/0:8,0:8:24:0,24,244	0/0:5,0:5:15:0,15,154	0/0:6,0:6:18:0,18,188	0/0:7,0:7:21:0,21,216	0/0:6,0:6:15:0,15,167	0/0:3,0:3:9:0,9,94	0/0:4,0:4:12:0,12,112	0/0:6,0:6:18:0,18,184	0/0:6,0:6:18:0,18,182	0/0:2,0:2:6:0,6,62	./.:.:.:.:.	0/0:4,0:4:6:0,6,89	0/0:7,0:7:12:0,12,139	0/0:6,0:6:9:0,9,121	0/0:3,0:3:6:0,6,76	./.:.:.:.:.	0/0:29,0:29:87:0,87,984
chr2	35363275	.	A	T	1366.85	.	AC=28;AF=0.109;AN=258;BaseQRankSum=-3.251;DP=803;Dels=0.00;FS=8.760;HaplotypeScore=0.1548;InbreedingCoeff=0.5014;MLEAC=22;MLEAF=0.085;MQ=59.86;MQ0=0;MQRankSum=-0.246;QD=23.98;ReadPosRankSum=1.743	GT:AD:DP:GQ:PL	0/0:45,0:45:99:0,135,1411	0/0:15,0:15:45:0,45,459	0/0:21,0:21:63:0,63,642	0/0:35,0:35:99:0,105,1049	1/1:0,10:10:30:295,30,0	1/1:0,6:6:18:177,18,0	0/0:9,0:10:27:0,27,261	0/0:1,0:1:3:0,3,32	0/0:2,0:2:6:0,6,63	0/0:19,0:19:57:0,57,592	0/0:1,0:1:3:0,3,32	0/0:14,0:14:39:0,39,407	0/0:18,0:18:54:0,54,542	./.:.:.:.:.	0/0:17,0:17:51:0,51,515	0/0:11,0:11:33:0,33,331	0/0:11,0:11:33:0,33,334	./.:.:.:.:.	0/0:1,0:1:3:0,3,30	0/0:6,0:6:15:0,15,160	1/1:0,1:1:3:32,3,0	0/0:12,0:12:33:0,33,335	0/0:12,0:12:36:0,36,367	0/0:23,0:23:69:0,69,712	0/0:1,0:1:3:0,3,32	0/0:20,0:20:60:0,60,612	0/0:8,0:8:24:0,24,250	0/0:1,0:1:3:0,3,32	0/0:1,0:1:3:0,3,32	0/0:17,0:17:48:0,48,496	./.:.:.:.:.	./.:.:.:.:.	1/1:0,9:9:27:262,27,0	./.:.:.:.:.	0/0:18,0:18:51:0,51,540	0/0:4,0:4:12:0,12,126	0/0:19,0:19:54:0,54,574	0/0:5,0:5:15:0,15,155	0/0:12,0:12:36:0,36,378	0/0:1,0:1:3:0,3,32	0/0:2,0:2:6:0,6,65	0/0:17,0:17:51:0,51,528	1/1:0,14:14:36:380,36,0	0/0:19,0:19:57:0,57,594	0/0:11,0:11:33:0,33,332	0/0:10,0:10:27:0,27,296	0/0:10,0:10:30:0,30,306	0/0:1,0:1:3:0,3,33	0/0:1,0:1:3:0,3,32	0/0:2,0:2:6:0,6,63	0/0:1,0:1:3:0,3,34	1/1:0,2:2:6:57,6,0	0/0:3,0:3:9:0,9,96	0/0:4,0:4:12:0,12,125	0/0:5,0:5:12:0,12,126	0/0:1,0:1:3:0,3,32	0/0:4,0:4:12:0,12,124	0/0:3,0:3:9:0,9,95	0/0:2,0:2:6:0,6,62	0/0:7,0:7:21:0,21,217	0/0:1,0:1:3:0,3,30	0/0:2,0:2:6:0,6,61	0/0:10,0:10:30:0,30,314	0/0:2,0:2:6:0,6,63	0/0:8,0:8:24:0,24,250	0/0:5,0:5:15:0,15,160	0/0:6,0:6:18:0,18,185	0/0:8,0:8:24:0,24,247	0/0:6,0:6:18:0,18,188	./.:.:.:.:.	0/0:1,0:1:3:0,3,31	1/1:0,1:1:3:30,3,0	0/0:1,0:1:3:0,3,33	0/0:5,0:5:15:0,15,157	0/0:3,0:3:9:0,9,80	0/0:3,0:3:9:0,9,94	0/0:3,0:3:9:0,9,97	0/0:4,0:4:12:0,12,122	0/0:2,0:2:6:0,6,59	0/0:3,0:3:9:0,9,91	0/0:1,0:1:3:0,3,33	0/0:1,0:1:3:0,3,32	1/1:0,4:4:12:123,12,0	1/1:0,2:2:6:58,6,0	1/1:0,1:1:3:31,3,0	0/0:1,0:1:3:0,3,32	0/0:4,0:4:12:0,12,124	0/0:4,0:4:12:0,12,110	0/0:2,0:2:6:0,6,62	0/0:3,0:3:9:0,9,99	0/0:3,0:3:9:0,9,91	1/1:0,3:3:9:95,9,0	0/0:13,0:13:36:0,36,389	0/0:1,0:1:3:0,3,32	1/1:0,2:2:6:60,6,0	1/1:0,1:1:3:32,3,0	0/0:4,0:4:12:0,12,130	1/1:0,1:1:3:30,3,0	0/0:1,0:1:3:0,3,31	./.:.:.:.:.	0/0:6,0:6:18:0,18,184	0/0:2,0:2:6:0,6,59	0/0:4,0:4:12:0,12,124	0/0:4,0:4:12:0,12,121	0/0:2,0:2:6:0,6,63	0/0:4,0:4:12:0,12,120	0/0:2,0:2:3:0,3,32	0/0:2,0:2:6:0,6,61	0/0:3,0:3:9:0,9,91	0/0:2,0:2:6:0,6,63	0/0:9,0:9:27:0,27,266	0/0:3,0:3:9:0,9,91	0/0:4,0:4:12:0,12,122	0/0:7,0:7:21:0,21,214	0/0:2,0:2:6:0,6,65	0/0:6,0:6:18:0,18,184	0/0:1,0:1:3:0,3,31	0/0:2,0:2:6:0,6,62	0/0:1,0:1:3:0,3,32	0/0:2,0:2:6:0,6,62	0/0:3,0:3:9:0,9,93	0/0:4,0:4:12:0,12,128	0/0:7,0:7:18:0,18,195	0/0:3,0:3:9:0,9,95	0/0:2,0:2:6:0,6,65	0/0:2,0:2:6:0,6,63	0/0:6,0:6:18:0,18,186	0/0:5,0:5:15:0,15,153	0/0:4,0:4:12:0,12,122	0/0:4,0:4:6:0,6,89	0/0:1,0:1:3:0,3,29	./.:.:.:.:.	0/0:8,0:8:18:0,18,208	0/0:4,0:4:6:0,6,89	0/0:4,0:4:6:0,6,75	0/0:4,0:4:6:0,6,89	0/0:21,0:21:63:0,63,695
chr2	35363553	.	G	A	2103.44	.	AC=36;AF=0.136;AN=264;BaseQRankSum=0.614;DP=788;Dels=0.00;FS=4.049;HaplotypeScore=0.0712;InbreedingCoeff=0.5080;MLEAC=30;MLEAF=0.114;MQ=59.55;MQ0=0;MQRankSum=-1.174;QD=21.25;ReadPosRankSum=0.900	GT:AD:DP:GQ:PL	0/0:45,0:45:99:0,135,1395	0/0:20,0:20:60:0,60,631	0/0:12,0:12:36:0,36,362	0/0:33,0:33:99:0,99,1006	0/0:8,0:8:24:0,24,249	0/0:5,0:5:15:0,15,147	0/0:11,0:11:24:0,24,268	1/1:0,1:1:3:32,3,0	./.:.:.:.:.	0/0:19,0:19:57:0,57,584	0/0:1,0:1:3:0,3,32	0/0:14,0:14:42:0,42,441	1/1:0,17:17:51:519,51,0	0/0:1,0:1:3:0,3,26	0/0:14,0:14:36:0,36,400	0/0:14,0:14:39:0,39,403	0/0:7,0:7:21:0,21,217	0/0:1,0:1:3:0,3,31	0/0:5,0:5:15:0,15,155	0/0:6,0:6:12:0,12,133	0/0:4,0:4:12:0,12,120	0/0:7,0:7:18:0,18,195	0/0:7,0:7:21:0,21,217	0/0:15,0:15:45:0,45,451	0/0:2,0:2:6:0,6,61	0/0:17,0:17:45:0,45,501	0/0:13,0:13:33:0,33,356	1/1:0,4:4:12:129,12,0	1/1:0,2:2:6:65,6,0	1/1:0,14:14:39:415,39,0	1/1:0,4:4:12:132,12,0	1/1:1,5:6:15:152,15,0	0/0:13,0:13:36:0,36,388	0/1:1,2:3:22:54,0,22	0/0:9,0:9:27:0,27,275	0/0:1,0:1:3:0,3,24	0/0:18,0:18:54:0,54,545	0/0:4,0:4:12:0,12,126	1/1:0,11:11:33:334,33,0	0/0:4,0:4:12:0,12,118	0/0:3,0:3:9:0,9,97	0/0:12,0:12:33:0,33,351	0/0:19,0:19:54:0,54,564	0/0:4,0:4:12:0,12,122	0/0:7,0:7:21:0,21,209	0/0:19,0:19:51:0,51,549	0/0:11,0:11:33:0,33,325	0/1:2,1:3:21:21,0,53	./.:.:.:.:.	0/0:4,0:4:12:0,12,118	./.:.:.:.:.	0/0:4,0:4:12:0,12,109	0/0:6,0:6:18:0,18,189	0/0:2,0:2:6:0,6,60	0/0:2,0:2:6:0,6,63	1/1:0,1:1:3:31,3,0	0/0:7,0:7:21:0,21,205	0/0:3,0:3:9:0,9,95	0/0:2,0:2:6:0,6,66	0/0:3,0:3:9:0,9,92	1/1:0,2:2:6:59,6,0	0/0:6,0:6:15:0,15,170	0/0:11,0:11:33:0,33,335	1/1:0,2:2:6:64,6,0	0/0:3,0:3:9:0,9,92	0/0:8,0:8:24:0,24,244	0/0:1,0:1:3:0,3,34	0/0:6,0:6:18:0,18,178	0/0:3,0:3:9:0,9,93	0/0:2,0:2:6:0,6,62	0/0:2,0:2:6:0,6,59	0/0:3,0:3:6:0,6,63	0/0:1,0:1:3:0,3,26	0/0:5,0:5:15:0,15,139	0/0:4,0:4:12:0,12,124	0/0:2,0:2:6:0,6,59	0/0:1,0:1:3:0,3,32	0/0:2,0:2:6:0,6,64	0/0:2,0:2:6:0,6,59	0/0:4,0:4:12:0,12,118	0/0:1,0:1:3:0,3,32	0/0:1,0:1:3:0,3,30	0/0:4,0:4:12:0,12,114	./.:.:.:.:.	0/0:5,0:5:15:0,15,147	0/0:3,0:3:9:0,9,89	0/0:9,0:9:24:0,24,263	0/1:9,1:10:2:2,0,231	0/0:3,0:3:9:0,9,95	0/0:1,0:1:3:0,3,32	0/0:1,0:1:3:0,3,32	0/0:7,0:7:21:0,21,202	0/0:8,0:8:24:0,24,252	1/1:0,2:2:6:63,6,0	0/0:1,0:1:3:0,3,32	0/0:3,0:3:9:0,9,95	0/1:4,1:5:18:18,0,94	./.:.:.:.:.	0/0:1,0:1:3:0,3,32	0/0:1,0:1:3:0,3,31	0/0:4,0:4:12:0,12,124	1/1:0,1:1:3:32,3,0	1/1:0,4:4:12:120,12,0	0/0:4,0:4:9:0,9,108	0/0:3,0:3:9:0,9,90	0/0:3,0:3:9:0,9,93	0/0:3,0:3:9:0,9,94	0/0:5,0:5:15:0,15,161	0/0:5,0:5:15:0,15,136	0/0:2,0:2:6:0,6,61	0/0:5,0:5:15:0,15,153	0/0:5,0:5:15:0,15,136	0/0:4,0:4:12:0,12,124	0/0:3,0:3:6:0,6,76	1/1:0,1:1:3:31,3,0	1/1:0,6:6:18:187,18,0	0/0:3,0:3:9:0,9,88	0/0:3,0:3:6:0,6,63	0/0:4,0:4:12:0,12,122	0/0:3,0:3:9:0,9,86	0/0:3,0:3:9:0,9,93	0/0:5,0:5:15:0,15,152	0/0:9,0:9:21:0,21,239	0/0:5,0:5:12:0,12,138	0/0:3,0:3:9:0,9,92	0/0:3,0:3:9:0,9,92	0/0:6,0:6:12:0,12,135	0/0:1,0:1:3:0,3,33	0/0:3,0:3:6:0,6,63	0/0:2,0:2:3:0,3,45	0/0:1,0:1:3:0,3,29	0/0:4,0:4:6:0,6,89	0/0:2,0:2:3:0,3,45	0/0:2,0:2:3:0,3,45	0/0:7,0:7:12:0,12,165	0/0:6,0:6:9:0,9,134	0/0:14,0:14:42:0,42,467
chr2	35363964	.	G	A	1049.15	.	AC=13;AF=0.050;AN=260;BaseQRankSum=1.349;DP=967;Dels=0.00;FS=4.764;HaplotypeScore=0.1293;InbreedingCoeff=0.3992;MLEAC=10;MLEAF=0.038;MQ=59.84;MQ0=0;MQRankSum=0.145;QD=24.40;ReadPosRankSum=0.155	GT:AD:DP:GQ:PL	0/0:60,0:60:99:0,180,1857	0/0:19,0:19:54:0,54,559	0/0:14,0:14:42:0,42,428	0/0:43,0:43:99:0,120,1284	0/0:14,0:14:42:0,42,431	0/0:14,0:14:39:0,39,403	0/0:16,0:16:48:0,48,483	0/0:5,0:5:15:0,15,155	0/0:2,0:2:6:0,6,61	0/0:19,0:19:54:0,54,578	0/0:1,0:1:3:0,3,34	0/0:12,0:12:36:0,36,370	0/0:18,0:18:48:0,48,535	1/1:0,1:1:3:30,3,0	0/0:21,0:21:63:0,63,640	0/0:23,0:23:69:0,69,697	0/0:18,0:18:54:0,54,551	0/0:7,0:7:21:0,21,226	0/0:16,0:16:48:0,48,486	0/0:11,0:11:30:0,30,316	0/0:6,0:6:18:0,18,194	0/0:7,0:7:21:0,21,210	0/0:17,0:17:45:0,45,481	0/0:15,0:15:45:0,45,459	0/0:5,0:5:15:0,15,171	0/0:11,0:11:33:0,33,328	0/0:11,0:11:33:0,33,333	0/0:8,0:8:24:0,24,252	0/0:4,0:4:12:0,12,120	0/0:20,0:20:60:0,60,598	0/0:9,0:9:27:0,27,284	0/0:3,0:3:9:0,9,94	1/1:0,22:22:66:690,66,0	0/0:1,0:1:3:0,3,34	0/0:15,0:15:45:0,45,463	0/0:5,0:5:15:0,15,162	0/0:13,0:13:36:0,36,382	0/0:13,0:13:36:0,36,384	0/0:16,0:16:45:0,45,482	0/0:3,0:3:9:0,9,100	0/0:8,0:8:24:0,24,249	0/0:8,0:8:24:0,24,239	0/0:12,0:12:36:0,36,379	0/0:10,0:10:27:0,27,293	0/0:14,0:14:42:0,42,428	0/0:27,0:27:75:0,75,799	0/0:13,0:13:39:0,39,404	0/0:8,0:8:24:0,24,263	0/0:4,0:4:12:0,12,119	0/0:5,0:5:15:0,15,158	0/0:2,0:2:6:0,6,58	0/0:2,0:2:6:0,6,60	0/0:9,0:9:24:0,24,259	0/0:3,0:3:9:0,9,88	0/0:5,0:5:12:0,12,135	0/0:11,0:11:33:0,33,347	0/0:6,0:6:18:0,18,181	0/0:2,0:2:6:0,6,59	0/0:3,0:3:9:0,9,95	0/0:2,0:2:6:0,6,63	./.:.:.:.:.	./.:.:.:.:.	0/0:11,0:11:33:0,33,332	0/0:6,0:6:18:0,18,185	0/0:1,0:1:3:0,3,30	0/0:4,0:4:12:0,12,122	0/0:4,0:4:9:0,9,91	0/0:4,0:4:12:0,12,120	0/0:1,0:1:3:0,3,30	0/0:5,0:5:15:0,15,146	0/0:2,0:2:6:0,6,60	0/0:1,0:1:3:0,3,32	0/0:1,0:1:3:0,3,32	0/0:7,0:7:12:0,12,132	0/0:3,0:3:9:0,9,91	0/0:3,0:3:9:0,9,89	./.:.:.:.:.	0/0:2,0:2:6:0,6,63	./.:.:.:.:.	0/0:5,0:5:15:0,15,155	./.:.:.:.:.	0/0:3,0:3:9:0,9,92	0/0:4,0:4:12:0,12,124	0/0:3,0:3:9:0,9,93	0/0:2,0:2:6:0,6,59	0/0:7,0:7:18:0,18,192	0/0:5,0:5:15:0,15,154	0/0:2,0:2:6:0,6,65	0/0:5,0:5:15:0,15,156	0/0:3,0:3:9:0,9,88	0/0:2,0:2:6:0,6,62	1/1:0,5:5:15:157,15,0	0/0:2,0:2:6:0,6,61	0/0:3,0:3:9:0,9,90	1/1:0,5:5:15:157,15,0	0/1:3,2:5:46:46,0,71	0/0:8,0:8:24:0,24,243	1/1:0,1:1:3:32,3,0	0/0:1,0:1:3:0,3,31	1/1:0,4:4:12:125,12,0	0/0:7,0:7:21:0,21,217	0/0:1,0:1:3:0,3,33	0/0:7,0:7:18:0,18,198	0/0:1,0:1:3:0,3,31	0/0:3,0:3:9:0,9,93	0/0:2,0:2:6:0,6,61	0/0:5,0:5:15:0,15,149	0/0:9,0:9:27:0,27,280	0/0:5,0:5:15:0,15,163	0/0:6,0:6:18:0,18,184	0/0:6,0:6:18:0,18,183	0/0:5,0:5:15:0,15,164	0/0:6,0:6:12:0,12,130	0/0:4,0:4:12:0,12,119	0/0:6,0:6:18:0,18,178	0/0:2,0:2:6:0,6,65	0/0:4,0:4:12:0,12,120	0/0:2,0:2:6:0,6,62	0/0:3,0:3:9:0,9,89	0/0:6,0:6:18:0,18,175	0/0:4,0:4:12:0,12,117	0/0:4,0:4:12:0,12,118	0/0:4,0:4:12:0,12,119	0/0:4,0:4:12:0,12,127	0/0:8,0:8:24:0,24,247	0/0:4,0:4:12:0,12,123	0/0:2,0:2:6:0,6,64	0/0:2,0:2:6:0,6,62	0/0:2,0:2:6:0,6,61	0/0:2,0:2:3:0,3,45	0/0:3,0:3:6:0,6,75	0/0:1,0:1:3:0,3,32	0/0:2,0:2:3:0,3,45	./.:.:.:.:.	0/0:2,0:2:3:0,3,45	./.:.:.:.:.	0/0:11,0:11:33:0,33,348
chr2	35370737	.	T	A	545.23	.	AC=25;AF=0.125;AN=200;BaseQRankSum=0.873;DP=327;Dels=0.00;FS=2.709;HaplotypeScore=0.1033;InbreedingCoeff=0.3645;MLEAC=20;MLEAF=0.100;MQ=59.57;MQ0=0;MQRankSum=1.135;QD=20.19;ReadPosRankSum=0.108	GT:AD:DP:GQ:PL	0/0:9,0:9:27:0,27,281	0/0:14,0:14:42:0,42,422	0/0:7,0:7:21:0,21,218	0/0:20,0:20:57:0,57,603	./.:.:.:.:.	0/0:4,0:4:9:0,9,102	0/0:1,0:1:3:0,3,30	0/0:1,0:1:3:0,3,33	0/0:1,0:1:3:0,3,33	0/0:2,0:2:6:0,6,65	0/0:1,0:1:3:0,3,31	1/1:0,3:3:9:95,9,0	0/0:5,0:5:15:0,15,153	0/0:1,0:1:3:0,3,34	0/0:8,0:8:24:0,24,247	./.:.:.:.:.	0/0:2,0:2:6:0,6,65	./.:.:.:.:.	./.:.:.:.:.	./.:.:.:.:.	./.:.:.:.:.	1/1:0,1:1:3:32,3,0	0/0:1,0:1:3:0,3,31	1/1:0,3:3:9:96,9,0	0/0:1,0:1:3:0,3,32	0/0:5,0:5:15:0,15,162	0/0:9,0:9:27:0,27,278	./.:.:.:.:.	0/0:1,0:1:3:0,3,29	0/0:1,0:1:3:0,3,29	0/0:2,0:2:6:0,6,65	./.:.:.:.:.	./.:.:.:.:.	0/0:2,0:2:6:0,6,64	0/0:5,0:5:15:0,15,155	./.:.:.:.:.	0/0:2,0:2:6:0,6,60	./.:.:.:.:.	./.:.:.:.:.	./.:.:.:.:.	0/0:3,0:3:9:0,9,96	./.:.:.:.:.	0/0:8,0:8:24:0,24,251	0/0:2,0:2:6:0,6,63	1/1:0,1:1:3:31,3,0	0/0:4,0:4:12:0,12,122	0/0:13,0:13:36:0,36,371	0/1:1,1:2:24:28,0,24	./.:.:.:.:.	0/0:2,0:2:6:0,6,59	./.:.:.:.:.	0/0:1,0:1:3:0,3,29	0/0:1,0:1:3:0,3,30	0/0:3,0:3:9:0,9,90	1/1:0,1:1:3:31,3,0	./.:.:.:.:.	1/1:0,2:2:3:30,3,0	1/1:0,4:4:12:130,12,0	0/0:3,0:3:9:0,9,89	1/1:0,5:5:15:153,15,0	0/0:3,0:3:9:0,9,93	0/0:5,0:5:15:0,15,149	0/0:1,0:1:3:0,3,31	0/0:7,0:7:21:0,21,210	./.:.:.:.:.	0/0:2,0:2:6:0,6,61	./.:.:.:.:.	0/0:1,0:1:3:0,3,30	0/0:2,0:2:6:0,6,58	0/0:1,0:1:3:0,3,31	./.:.:.:.:.	0/0:1,0:1:3:0,3,29	./.:.:.:.:.	0/0:2,0:2:6:0,6,61	0/0:3,0:3:9:0,9,94	./.:.:.:.:.	1/1:0,1:1:3:32,3,0	0/0:2,0:2:6:0,6,59	1/1:0,1:1:3:34,3,0	0/0:3,0:3:9:0,9,89	./.:.:.:.:.	0/0:2,0:2:6:0,6,59	0/0:3,0:3:9:0,9,95	0/0:2,0:2:6:0,6,65	0/0:3,0:3:9:0,9,95	0/0:1,0:1:3:0,3,33	0/0:1,0:1:3:0,3,29	0/0:3,0:3:9:0,9,93	0/0:6,0:6:18:0,18,178	./.:.:.:.:.	0/0:3,0:3:9:0,9,90	0/0:1,0:1:3:0,3,32	0/0:1,0:1:3:0,3,30	0/0:3,0:3:9:0,9,89	0/0:5,0:5:15:0,15,151	0/0:1,0:1:3:0,3,32	0/0:2,0:2:6:0,6,63	0/0:2,0:2:6:0,6,61	./.:.:.:.:.	0/0:1,0:1:3:0,3,29	0/0:2,0:2:6:0,6,59	0/0:2,0:2:6:0,6,61	./.:.:.:.:.	0/0:2,0:2:6:0,6,63	./.:.:.:.:.	0/0:2,0:2:6:0,6,59	1/1:0,1:1:3:23,3,0	0/0:4,0:4:12:0,12,115	./.:.:.:.:.	./.:.:.:.:.	0/0:4,0:4:9:0,9,102	./.:.:.:.:.	0/0:5,0:5:15:0,15,143	0/0:1,0:1:3:0,3,29	0/0:4,0:4:12:0,12,118	0/0:4,0:4:12:0,12,117	0/0:3,0:3:9:0,9,89	0/0:1,0:1:3:0,3,29	0/0:2,0:2:6:0,6,64	0/0:2,0:2:6:0,6,64	0/0:3,0:3:9:0,9,87	1/1:0,2:2:6:55,6,0	0/0:1,0:1:3:0,3,32	0/0:1,0:1:3:0,3,30	0/0:2,0:2:6:0,6,57	./.:.:.:.:.	0/0:1,0:1:3:0,3,29	0/0:7,0:7:21:0,21,207	0/0:2,0:2:6:0,6,57	./.:.:.:.:.	./.:.:.:.:.	./.:.:.:.:.	./.:.:.:.:.	0/0:2,0:2:6:0,6,54	./.:.:.:.:.	./.:.:.:.:.	0/0:25,0:25:75:0,75,817
chr2	35372253	.	G	T	4800.71	.	AC=56;AF=0.230;AN=244;BaseQRankSum=-5.228;DP=864;Dels=0.00;FS=8.997;HaplotypeScore=0.0621;InbreedingCoeff=0.6765;MLEAC=53;MLEAF=0.217;MQ=59.30;MQ0=0;MQRankSum=-0.664;QD=26.52;ReadPosRankSum=0.206	GT:AD:DP:GQ:PL	0/0:51,0:51:99:0,153,1654	0/0:12,0:12:36:0,36,382	1/1:0,17:17:45:473,45,0	0/0:40,0:40:99:0,120,1268	0/0:19,0:19:57:0,57,599	0/0:12,0:12:33:0,33,361	0/0:15,0:15:45:0,45,472	./.:.:.:.:.	0/0:1,0:1:3:0,3,33	0/0:11,0:11:33:0,33,345	0/0:2,0:2:6:0,6,67	0/0:15,0:15:45:0,45,474	1/1:0,9:9:27:284,27,0	0/0:1,0:1:3:0,3,31	0/0:19,0:19:57:0,57,608	0/0:16,0:16:48:0,48,504	0/0:25,0:25:72:0,72,775	./.:.:.:.:.	0/0:3,0:3:9:0,9,96	1/1:0,10:10:27:287,27,0	0/0:2,0:2:6:0,6,67	0/0:21,0:21:60:0,60,654	1/1:0,23:23:69:717,69,0	0/0:20,0:20:60:0,60,639	0/0:2,0:2:6:0,6,69	0/0:17,0:17:51:0,51,533	0/0:8,0:8:24:0,24,243	1/1:0,1:1:3:32,3,0	./.:.:.:.:.	1/1:0,21:21:60:632,60,0	1/1:0,4:4:12:128,12,0	./.:.:.:.:.	0/0:18,0:18:48:0,48,541	1/1:0,3:3:9:92,9,0	0/0:12,0:12:30:0,30,339	0/0:4,0:4:12:0,12,130	0/0:19,0:19:54:0,54,567	0/0:10,0:10:30:0,30,319	1/1:0,17:17:51:530,51,0	0/0:3,0:3:9:0,9,95	0/0:5,0:5:15:0,15,162	0/0:9,0:9:27:0,27,285	0/0:16,0:16:42:0,42,457	0/0:14,0:14:42:0,42,459	0/0:15,0:15:39:0,39,415	0/0:20,0:20:54:0,54,599	1/1:0,8:8:24:245,24,0	0/0:1,0:1:3:0,3,32	0/0:1,0:1:3:0,3,32	0/0:1,0:1:3:0,3,33	0/0:1,0:1:3:0,3,30	0/0:2,0:2:6:0,6,67	0/0:3,0:3:9:0,9,93	0/1:3,1:4:18:18,0,82	0/0:6,0:6:18:0,18,192	./.:.:.:.:.	0/0:5,0:5:15:0,15,157	0/0:7,0:7:21:0,21,224	0/0:1,0:1:3:0,3,31	0/0:4,0:4:12:0,12,130	1/1:0,1:1:3:30,3,0	0/0:1,0:1:3:0,3,34	0/0:3,0:3:9:0,9,96	./.:.:.:.:.	0/0:3,0:3:9:0,9,95	0/0:2,0:2:6:0,6,61	0/0:3,0:3:6:0,6,76	0/0:3,0:3:9:0,9,97	0/0:3,0:3:9:0,9,93	0/0:3,0:3:9:0,9,95	0/0:3,0:3:9:0,9,93	0/0:5,0:5:15:0,15,162	./.:.:.:.:.	1/1:0,2:2:6:60,6,0	0/0:1,0:1:3:0,3,31	0/0:5,0:5:12:0,12,142	0/0:6,0:6:18:0,18,192	1/1:0,2:2:6:59,6,0	./.:.:.:.:.	0/0:2,0:2:6:0,6,63	./.:.:.:.:.	0/0:2,0:2:6:0,6,61	./.:.:.:.:.	0/0:2,0:2:6:0,6,64	0/0:7,0:7:21:0,21,220	0/0:5,0:5:15:0,15,168	0/0:5,0:5:15:0,15,157	0/0:2,0:2:6:0,6,69	0/0:7,0:7:21:0,21,222	0/0:2,0:2:6:0,6,63	0/0:5,0:5:15:0,15,159	0/0:6,0:6:18:0,18,195	0/0:1,0:1:3:0,3,30	1/1:0,2:2:6:59,6,0	0/0:4,0:4:12:0,12,128	./.:.:.:.:.	0/0:4,0:4:12:0,12,120	0/0:4,0:4:12:0,12,129	0/0:2,0:2:6:0,6,63	./.:.:.:.:.	0/0:3,0:3:9:0,9,97	1/1:0,2:2:6:62,6,0	1/1:0,4:4:12:120,12,0	1/1:0,2:2:6:59,6,0	1/1:0,3:3:9:90,9,0	1/1:0,7:7:21:214,21,0	1/1:0,2:2:6:61,6,0	0/0:4,0:4:12:0,12,130	0/0:1,0:1:3:0,3,34	0/0:4,0:4:12:0,12,125	0/0:7,0:7:15:0,15,171	0/0:1,0:1:3:0,3,34	0/0:10,0:10:27:0,27,304	0/0:11,0:11:33:0,33,348	./.:.:.:.:.	1/1:0,6:6:18:184,18,0	0/0:9,0:9:27:0,27,287	0/0:2,0:2:6:0,6,61	0/0:3,0:3:9:0,9,95	1/1:0,3:3:9:95,9,0	0/1:3,2:5:48:48,0,81	0/0:1,0:1:3:0,3,32	1/1:0,4:4:12:126,12,0	0/0:4,0:4:12:0,12,122	1/1:0,7:7:21:207,21,0	0/0:2,0:2:6:0,6,63	1/1:0,6:6:18:185,18,0	1/1:0,3:3:9:93,9,0	1/1:0,3:3:9:93,9,0	0/0:2,0:2:3:0,3,45	0/0:2,0:2:3:0,3,45	./.:.:.:.:.	0/0:2,0:2:3:0,3,45	0/0:3,0:3:6:0,6,75	./.:.:.:.:.	0/0:4,0:4:6:0,6,76	0/0:17,0:17:51:0,51,589
chr2	35377387	.	G	T	1045.41	.	AC=26;AF=0.108;AN=240;BaseQRankSum=-1.799;DP=631;Dels=0.00;FS=2.755;HaplotypeScore=0.0426;InbreedingCoeff=0.5009;MLEAC=19;MLEAF=0.079;MQ=59.79;MQ0=0;MQRankSum=0.076;QD=24.31;ReadPosRankSum=-0.620	GT:AD:DP:GQ:PL	0/0:36,0:36:99:0,108,1170	0/0:22,0:22:66:0,66,685	0/0:16,0:16:48:0,48,505	0/0:18,0:18:54:0,54,581	0/0:10,0:10:30:0,30,308	0/0:7,0:7:21:0,21,225	0/0:6,0:6:18:0,18,191	./.:.:.:.:.	0/0:1,0:1:3:0,3,31	0/0:10,0:10:30:0,30,321	./.:.:.:.:.	0/0:9,0:9:27:0,27,285	1/1:0,16:16:48:486,48,0	./.:.:.:.:.	0/0:21,0:21:63:0,63,674	0/0:9,0:9:27:0,27,277	0/0:6,0:6:18:0,18,191	./.:.:.:.:.	0/0:2,0:2:6:0,6,61	0/0:2,0:2:6:0,6,59	./.:.:.:.:.	0/0:3,0:3:9:0,9,92	0/0:6,0:6:18:0,18,184	0/0:13,0:13:36:0,36,397	0/0:1,0:1:3:0,3,33	0/0:12,0:12:36:0,36,385	0/0:15,0:15:45:0,45,476	./.:.:.:.:.	1/1:0,2:2:6:67,6,0	1/1:0,3:3:9:94,9,0	1/1:0,2:2:6:63,6,0	1/1:0,1:1:3:32,3,0	0/0:3,0:3:9:0,9,96	1/1:0,2:2:6:53,6,0	0/0:13,0:13:39:0,39,409	0/0:1,0:1:3:0,3,32	0/0:17,0:17:45:0,45,510	0/0:2,0:2:6:0,6,63	1/1:0,4:4:12:118,12,0	0/0:1,0:1:3:0,3,32	./.:.:.:.:.	0/0:9,0:9:27:0,27,282	0/0:15,0:15:45:0,45,475	0/0:12,0:12:36:0,36,384	0/0:11,0:11:33:0,33,350	0/0:8,0:8:24:0,24,252	0/0:9,0:9:27:0,27,282	0/0:1,0:1:3:0,3,34	0/0:2,0:2:6:0,6,67	0/0:2,0:2:6:0,6,64	0/0:2,0:2:6:0,6,63	0/0:3,0:3:9:0,9,94	0/0:3,0:3:9:0,9,95	0/0:2,0:2:6:0,6,64	0/0:4,0:4:12:0,12,128	./.:.:.:.:.	0/0:5,0:5:15:0,15,160	0/0:3,0:3:9:0,9,97	./.:.:.:.:.	0/0:4,0:4:12:0,12,120	1/1:0,1:1:3:30,3,0	0/0:3,0:3:9:0,9,94	0/0:7,0:7:15:0,15,183	1/1:0,3:3:9:87,9,0	0/0:4,0:4:12:0,12,122	0/0:5,0:5:15:0,15,151	0/0:3,0:3:9:0,9,96	0/0:3,0:3:9:0,9,94	0/0:2,0:2:6:0,6,64	./.:.:.:.:.	0/0:2,0:2:6:0,6,63	0/0:1,0:1:3:0,3,31	0/0:4,0:4:12:0,12,124	0/0:4,0:4:12:0,12,115	0/0:7,0:7:21:0,21,221	0/0:2,0:2:6:0,6,61	0/0:3,0:3:9:0,9,100	0/0:3,0:3:9:0,9,95	./.:.:.:.:.	0/0:4,0:4:12:0,12,126	0/0:1,0:1:3:0,3,30	0/0:6,0:6:15:0,15,168	0/0:3,0:3:9:0,9,92	0/0:4,0:4:12:0,12,128	0/0:3,0:3:9:0,9,96	0/0:1,0:1:3:0,3,30	0/0:8,0:8:24:0,24,250	0/0:2,0:2:6:0,6,63	0/0:5,0:5:15:0,15,157	0/0:3,0:3:9:0,9,96	0/0:3,0:3:9:0,9,98	0/0:4,0:4:12:0,12,132	0/0:3,0:3:9:0,9,97	./.:.:.:.:.	0/0:2,0:2:6:0,6,64	0/0:1,0:1:3:0,3,33	./.:.:.:.:.	0/0:2,0:2:6:0,6,65	0/0:1,0:1:3:0,3,32	0/0:2,0:2:6:0,6,63	./.:.:.:.:.	1/1:0,1:1:3:30,3,0	1/1:0,4:4:12:125,12,0	0/0:3,0:3:9:0,9,100	0/0:2,0:2:6:0,6,67	0/0:1,0:1:3:0,3,31	0/0:1,0:1:3:0,3,32	0/0:4,0:4:12:0,12,128	0/0:1,0:1:3:0,3,33	0/0:1,0:1:3:0,3,32	0/0:4,0:4:12:0,12,126	0/0:1,0:1:3:0,3,34	0/0:5,0:5:15:0,15,156	0/0:5,0:5:15:0,15,155	1/1:0,2:2:6:63,6,0	1/1:0,2:2:6:64,6,0	0/0:6,0:6:18:0,18,185	0/0:1,0:1:3:0,3,33	0/0:1,0:1:3:0,3,31	0/0:6,0:6:18:0,18,184	0/0:5,0:5:15:0,15,154	0/0:2,0:2:3:0,3,34	0/0:8,0:8:24:0,24,250	0/0:4,0:4:12:0,12,128	0/0:1,0:1:3:0,3,32	0/0:4,0:4:12:0,12,125	0/0:7,0:7:21:0,21,206	0/0:3,0:3:9:0,9,96	0/0:6,0:6:18:0,18,189	0/0:6,0:6:9:0,9,134	./.:.:.:.:.	0/0:3,0:3:9:0,9,94	./.:.:.:.:.	0/0:1,0:1:3:0,3,32	./.:.:.:.:.	0/0:1,0:1:3:0,3,31	0/0:27,0:27:81:0,81,906
chr2	35380921	.	G	T	5500.67	.	AC=76;AF=0.290;AN=262;BaseQRankSum=-2.375;DP=881;Dels=0.00;FS=0.000;HaplotypeScore=0.1012;InbreedingCoeff=0.6934;MLEAC=72;MLEAF=0.275;MQ=59.57;MQ0=2;MQRankSum=1.941;QD=27.10;ReadPosRankSum=-1.371	GT:AD:DP:GQ:PL	0/0:53,0:53:99:0,150,1622	0/0:17,0:17:51:0,51,525	1/1:0,11:11:33:344,33,0	0/0:40,0:40:99:0,120,1232	0/0:6,0:7:18:0,18,186	0/0:6,0:6:18:0,18,184	0/0:17,0:17:48:0,48,499	1/1:0,1:1:3:32,3,0	0/0:2,0:2:6:0,6,63	0/0:19,0:19:57:0,57,596	./.:.:.:.:.	0/0:18,0:18:54:0,54,553	1/1:0,26:26:78:813,78,0	1/1:0,2:2:6:64,6,0	0/0:16,0:16:45:0,45,483	0/0:22,0:22:66:0,66,681	0/0:18,0:18:51:0,51,540	0/1:2,1:3:23:23,0,56	0/0:4,0:4:9:0,9,107	1/1:0,1:1:3:30,3,0	0/0:2,0:2:6:0,6,67	0/0:5,0:5:15:0,15,155	1/1:0,14:14:42:433,42,0	0/0:19,0:19:57:0,57,600	0/0:6,0:6:18:0,18,202	0/0:18,0:18:54:0,54,568	0/0:10,0:10:30:0,30,312	1/1:0,2:2:6:65,6,0	0/1:2,1:3:24:24,0,45	1/1:0,8:9:24:244,24,0	1/1:0,1:1:3:33,3,0	1/1:0,3:3:9:99,9,0	0/0:17,0:17:51:0,51,531	1/1:0,5:5:15:156,15,0	0/0:20,0:20:54:0,54,590	0/0:1,0:1:3:0,3,33	0/0:15,0:15:42:0,42,460	0/0:7,0:7:21:0,21,217	1/1:0,15:15:45:461,45,0	0/0:1,0:1:3:0,3,33	0/0:2,0:2:6:0,6,67	0/0:12,0:12:36:0,36,381	0/0:17,0:17:45:0,45,478	0/0:24,0:24:72:0,72,746	0/0:16,0:17:48:0,48,504	0/0:8,0:8:24:0,24,249	1/1:0,10:10:30:314,30,0	./.:.:.:.:.	0/0:4,0:4:12:0,12,122	0/0:4,0:4:12:0,12,126	./.:.:.:.:.	0/0:6,0:6:18:0,18,187	0/0:4,0:4:12:0,12,126	0/1:1,1:2:25:26,0,25	0/0:4,0:4:12:0,12,126	1/1:0,4:4:12:126,12,0	0/0:3,0:3:9:0,9,94	0/0:3,0:3:9:0,9,92	0/0:3,0:3:9:0,9,94	0/0:5,0:5:15:0,15,153	1/1:0,2:2:6:61,6,0	0/0:4,0:4:12:0,12,125	0/0:9,0:9:27:0,27,277	1/1:0,7:7:21:217,21,0	0/0:8,0:8:24:0,24,246	0/0:2,0:2:6:0,6,61	0/0:2,0:2:6:0,6,61	0/0:2,0:2:6:0,6,66	0/0:3,0:3:9:0,9,92	0/0:3,0:3:9:0,9,94	0/0:2,0:2:6:0,6,63	0/0:4,0:4:12:0,12,129	1/1:0,2:2:6:63,6,0	0/1:1,1:2:24:24,0,27	0/0:4,0:4:12:0,12,128	0/0:5,0:5:12:0,12,140	0/0:2,0:2:6:0,6,51	1/1:0,5:5:15:157,15,0	./.:.:.:.:.	0/0:5,0:5:15:0,15,154	0/0:4,0:4:12:0,12,122	0/0:3,0:3:9:0,9,92	0/0:2,0:2:6:0,6,63	1/1:0,7:7:21:215,21,0	1/1:0,5:5:15:156,15,0	0/0:6,0:6:18:0,18,185	0/0:2,0:2:6:0,6,61	0/0:2,0:2:6:0,6,69	0/0:7,0:7:21:0,21,220	0/0:2,0:2:6:0,6,68	0/0:3,0:3:9:0,9,95	0/0:2,0:2:6:0,6,63	0/0:2,0:2:6:0,6,61	1/1:0,1:1:3:32,3,0	0/0:4,0:4:12:0,12,128	0/0:3,0:3:9:0,9,95	0/0:2,0:2:6:0,6,65	0/0:4,0:4:12:0,12,119	0/0:2,0:2:6:0,6,61	0/0:1,0:1:3:0,3,31	0/0:4,0:4:12:0,12,128	1/1:0,1:1:3:32,3,0	1/1:0,2:2:6:63,6,0	1/1:0,2:2:6:61,6,0	1/1:0,1:1:3:31,3,0	1/1:0,2:2:6:61,6,0	1/1:0,3:3:9:97,9,0	0/0:5,0:5:15:0,15,155	0/0:2,0:2:6:0,6,66	0/0:4,0:4:12:0,12,118	0/0:2,0:2:6:0,6,58	0/0:2,0:2:6:0,6,67	0/0:4,0:4:12:0,12,122	0/0:2,0:2:6:0,6,65	1/1:0,5:5:15:152,15,0	1/1:0,5:5:15:156,15,0	0/0:3,0:3:9:0,9,92	0/0:7,0:7:21:0,21,217	0/0:2,0:2:6:0,6,61	1/1:0,5:5:15:153,15,0	1/1:0,3:3:9:92,9,0	0/0:4,0:4:12:0,12,123	1/1:0,9:9:27:280,27,0	./.:.:.:.:.	1/1:0,4:4:12:126,12,0	0/0:3,0:3:9:0,9,95	1/1:0,6:6:18:186,18,0	1/1:0,7:7:21:214,21,0	1/1:0,5:5:15:159,15,0	0/0:4,0:4:6:0,6,89	0/0:2,0:2:3:0,3,45	./.:.:.:.:.	0/0:4,0:4:6:0,6,89	0/0:2,0:2:6:0,6,59	0/0:2,0:2:3:0,3,45	0/0:4,0:4:6:0,6,62	0/0:34,0:34:99:0,102,1149
chr2	35389574	.	C	A	1909.95	.	AC=19;AF=0.071;AN=266;BaseQRankSum=-1.687;DP=1081;Dels=0.00;FS=2.073;HaplotypeScore=0.0267;InbreedingCoeff=0.4521;MLEAC=17;MLEAF=0.064;MQ=59.66;MQ0=0;MQRankSum=-1.311;QD=23.58;ReadPosRankSum=-1.597	GT:AD:DP:GQ:PL	0/0:56,0:56:99:0,168,1826	0/0:22,0:22:60:0,60,659	0/0:25,0:25:72:0,72,779	0/0:44,0:44:99:0,129,1372	0/0:9,0:9:27:0,27,284	0/0:10,0:10:24:0,24,274	0/0:15,0:15:36:0,36,412	0/0:2,0:2:6:0,6,64	./.:.:.:.:.	0/0:15,0:15:45:0,45,476	0/0:2,0:2:6:0,6,69	0/0:23,0:23:57:0,57,664	0/0:22,0:22:66:0,66,717	0/0:3,0:3:9:0,9,95	0/0:24,0:24:72:0,72,760	0/0:20,0:20:60:0,60,627	0/0:26,0:26:72:0,72,782	0/0:6,0:6:18:0,18,191	0/0:16,0:16:39:0,39,450	0/0:8,0:8:18:0,18,213	0/0:2,0:2:6:0,6,65	1/1:0,7:7:21:211,21,0	0/0:31,0:31:84:0,84,928	1/1:0,23:23:69:704,69,0	0/0:2,0:2:6:0,6,65	0/0:27,0:27:81:0,81,860	0/0:11,0:11:33:0,33,349	0/0:2,0:2:6:0,6,70	0/0:2,0:2:6:0,6,66	0/0:19,0:19:57:0,57,595	0/0:4,0:4:12:0,12,129	0/0:2,0:2:6:0,6,65	0/0:18,0:18:48:0,48,540	0/0:4,0:4:12:0,12,127	0/0:24,0:24:60:0,60,682	0/0:4,0:4:12:0,12,130	0/0:20,0:20:57:0,57,618	0/0:8,0:8:24:0,24,254	0/0:10,0:10:24:0,24,276	0/0:5,0:5:15:0,15,157	0/0:2,0:2:6:0,6,67	0/0:16,0:16:48:0,48,514	0/0:16,0:16:45:0,45,493	0/0:23,0:23:69:0,69,736	1/1:0,15:15:45:464,45,0	0/0:28,0:28:75:0,75,842	0/0:10,0:10:30:0,30,312	0/0:3,0:3:9:0,9,91	0/0:2,0:2:6:0,6,61	0/0:2,0:2:6:0,6,66	./.:.:.:.:.	0/0:2,0:2:6:0,6,63	0/0:3,0:3:9:0,9,84	0/0:2,0:2:6:0,6,63	0/1:5,6:11:99:156,0,126	0/0:7,0:7:21:0,21,216	0/0:4,0:4:12:0,12,122	1/1:0,4:4:12:122,12,0	0/0:4,0:4:12:0,12,119	1/1:0,3:3:9:92,9,0	0/0:3,0:3:9:0,9,100	0/0:1,0:1:3:0,3,31	0/0:6,0:6:18:0,18,185	0/0:5,0:5:15:0,15,156	0/0:6,0:6:18:0,18,192	0/0:3,0:3:9:0,9,96	0/0:4,0:4:12:0,12,123	0/0:5,0:5:15:0,15,154	0/0:6,0:6:15:0,15,172	0/0:2,0:2:6:0,6,62	0/0:3,0:3:9:0,9,94	0/0:2,0:2:6:0,6,62	0/0:1,0:1:3:0,3,32	0/1:2,3:5:48:62,0,48	1/1:0,2:2:6:61,6,0	1/1:0,7:7:21:210,21,0	1/1:0,2:2:6:64,6,0	0/0:2,0:2:6:0,6,65	./.:.:.:.:.	0/0:2,0:2:6:0,6,66	0/0:2,0:2:6:0,6,57	0/0:2,0:2:6:0,6,64	0/0:7,0:7:21:0,21,221	0/0:9,0:9:27:0,27,286	0/0:3,0:3:9:0,9,92	0/0:7,0:7:21:0,21,227	0/0:6,0:6:18:0,18,189	0/0:7,0:7:21:0,21,210	0/0:7,0:7:21:0,21,227	0/0:4,0:4:12:0,12,121	0/0:5,0:5:15:0,15,158	0/0:3,0:3:9:0,9,92	0/0:4,0:4:12:0,12,132	0/0:2,0:2:6:0,6,59	0/0:3,0:3:9:0,9,94	0/0:3,0:3:9:0,9,95	0/0:4,0:4:12:0,12,129	0/0:4,0:4:12:0,12,130	0/0:6,0:6:18:0,18,191	0/0:3,0:3:9:0,9,92	0/0:2,0:2:6:0,6,67	0/0:1,0:1:3:0,3,33	0/0:6,0:6:18:0,18,187	0/0:3,0:3:9:0,9,95	0/0:1,0:1:3:0,3,31	0/0:6,0:6:15:0,15,174	0/0:3,0:3:9:0,9,100	0/0:10,0:10:24:0,24,280	0/0:2,0:2:6:0,6,69	0/0:3,0:3:9:0,9,89	0/0:5,0:5:12:0,12,144	0/0:2,0:2:6:0,6,69	0/0:14,0:14:42:0,42,438	0/0:3,0:3:9:0,9,92	0/0:10,0:10:30:0,30,318	0/0:4,0:4:12:0,12,125	0/0:9,0:9:27:0,27,272	0/0:2,0:2:6:0,6,64	0/1:1,1:2:25:25,0,26	0/0:2,0:2:6:0,6,66	0/0:2,0:2:6:0,6,63	0/0:11,0:11:33:0,33,349	0/0:9,0:9:27:0,27,288	0/0:6,0:6:18:0,18,184	0/0:8,0:8:24:0,24,250	0/0:5,0:5:15:0,15,157	0/0:3,0:3:9:0,9,97	0/0:4,0:4:12:0,12,126	0/0:5,0:5:15:0,15,159	0/0:4,0:4:6:0,6,89	0/0:6,0:6:9:0,9,123	0/0:3,0:3:3:0,3,45	0/0:1,0:1:3:0,3,31	0/0:4,0:4:6:0,6,89	./.:.:.:.:.	0/0:8,0:8:15:0,15,199	0/0:24,0:24:72:0,72,833
chr2	35390233	.	C	T	1291.86	.	AC=20;AF=0.078;AN=256;BaseQRankSum=1.666;DP=858;Dels=0.00;FS=10.348;HaplotypeScore=0.0777;InbreedingCoeff=0.5477;MLEAC=15;MLEAF=0.059;MQ=58.25;MQ0=0;MQRankSum=-0.080;QD=26.36;ReadPosRankSum=-0.363	GT:AD:DP:GQ:PL	0/0:45,0:45:99:0,135,1405	0/0:10,0:10:27:0,27,272	0/0:14,0:14:33:0,33,379	0/0:36,0:36:99:0,108,1095	0/0:11,0:11:33:0,33,320	0/0:17,0:17:45:0,45,479	0/0:24,0:24:72:0,72,724	0/0:9,0:9:27:0,27,277	0/0:6,0:6:18:0,18,183	0/0:12,0:12:33:0,33,341	0/0:9,0:9:27:0,27,276	0/0:12,0:12:36:0,36,356	0/0:8,0:8:21:0,21,217	./.:.:.:.:.	0/0:10,0:11:30:0,30,314	0/0:15,0:15:42:0,42,444	0/0:11,0:11:33:0,33,336	0/0:3,0:3:9:0,9,94	0/0:6,0:6:18:0,18,179	0/0:9,0:9:27:0,27,267	0/0:4,0:4:12:0,12,125	0/0:16,0:16:45:0,45,472	0/0:20,0:20:60:0,60,577	0/0:20,0:20:60:0,60,608	1/1:0,6:6:18:198,18,0	0/0:20,0:20:54:0,54,575	0/0:15,0:15:45:0,45,447	0/0:7,0:7:21:0,21,227	0/0:5,0:5:15:0,15,157	0/0:17,0:17:51:0,51,529	0/0:8,0:8:24:0,24,249	0/0:7,0:7:21:0,21,225	1/1:0,16:16:48:499,48,0	0/0:2,0:2:6:0,6,65	0/0:7,0:7:21:0,21,222	0/0:8,0:8:24:0,24,252	0/0:12,0:12:30:0,30,325	0/0:10,0:10:30:0,30,298	0/0:10,0:10:30:0,30,313	0/0:6,0:6:18:0,18,189	0/0:1,0:1:3:0,3,32	0/0:12,0:12:36:0,36,358	0/0:6,0:6:18:0,18,180	0/0:17,0:17:48:0,48,500	0/0:9,0:9:27:0,27,271	0/0:25,0:25:69:0,69,701	0/0:9,0:9:27:0,27,282	0/0:5,0:5:15:0,15,152	./.:.:.:.:.	0/0:10,0:10:30:0,30,304	0/0:2,0:2:6:0,6,61	./.:.:.:.:.	./.:.:.:.:.	0/0:4,0:4:12:0,12,128	./.:.:.:.:.	0/0:4,0:4:12:0,12,123	0/0:2,0:2:6:0,6,61	0/0:2,0:2:6:0,6,61	0/0:1,0:1:3:0,3,30	0/0:5,0:5:15:0,15,156	0/0:1,0:1:3:0,3,31	0/0:3,0:3:9:0,9,95	0/0:10,0:10:30:0,30,308	0/0:1,0:1:3:0,3,25	1/1:0,4:4:12:127,12,0	0/0:4,0:4:12:0,12,115	0/0:5,0:5:15:0,15,141	0/0:4,0:4:12:0,12,126	0/0:4,0:4:9:0,9,107	0/0:5,0:5:15:0,15,152	0/0:2,0:2:6:0,6,61	./.:.:.:.:.	0/0:1,0:1:3:0,3,31	0/0:2,0:2:3:0,3,45	0/0:10,0:10:30:0,30,299	0/0:1,0:1:3:0,3,30	./.:.:.:.:.	0/0:3,0:3:9:0,9,95	0/0:1,0:1:3:0,3,30	0/0:2,0:2:6:0,6,60	0/0:2,0:2:6:0,6,57	0/0:2,0:2:6:0,6,61	0/0:1,0:1:3:0,3,32	0/0:4,0:4:12:0,12,118	0/0:3,0:3:9:0,9,90	1/1:0,3:3:9:100,9,0	0/0:2,0:2:6:0,6,57	0/0:5,0:5:15:0,15,148	0/0:2,0:2:6:0,6,64	0/0:6,0:6:18:0,18,179	./.:.:.:.:.	1/1:0,5:5:15:158,15,0	0/0:3,0:3:9:0,9,89	0/0:3,0:3:9:0,9,89	1/1:0,3:3:9:95,9,0	1/1:0,5:5:15:159,15,0	0/0:5,0:5:15:0,15,143	1/1:0,2:2:6:61,6,0	0/0:4,0:4:12:0,12,120	1/1:0,3:3:9:95,9,0	0/0:8,0:8:24:0,24,252	0/0:3,0:3:9:0,9,89	0/0:10,0:10:30:0,30,310	0/0:3,0:3:9:0,9,90	0/0:4,0:4:9:0,9,109	0/0:1,0:1:3:0,3,31	0/0:3,0:3:9:0,9,100	0/0:4,0:4:12:0,12,118	0/0:4,0:4:12:0,12,128	1/1:0,2:2:6:59,6,0	0/0:3,0:3:9:0,9,86	0/0:4,0:4:12:0,12,128	0/0:3,0:3:9:0,9,86	0/0:5,0:5:15:0,15,153	0/0:4,0:4:12:0,12,123	0/0:1,0:1:3:0,3,30	0/0:3,0:3:9:0,9,89	0/0:5,0:5:12:0,12,136	0/0:2,0:2:6:0,6,63	0/0:2,0:2:6:0,6,61	0/0:2,0:2:6:0,6,66	0/0:3,0:3:9:0,9,89	0/0:2,0:2:6:0,6,61	0/0:2,0:2:6:0,6,59	0/0:6,0:6:18:0,18,183	0/0:3,0:3:9:0,9,79	0/0:3,0:3:9:0,9,90	0/0:6,0:6:18:0,18,181	0/0:2,0:2:6:0,6,61	0/0:6,0:6:12:0,12,152	0/0:2,0:2:3:0,3,45	0/0:2,0:2:3:0,3,44	./.:.:.:.:.	0/0:6,0:6:12:0,12,150	0/0:1,0:1:3:0,3,30	0/0:4,0:4:6:0,6,89	0/0:9,0:9:27:0,27,265
chr2	35391273	.	G	C	2166.62	.	AC=33;AF=0.132;AN=250;BaseQRankSum=2.520;DP=692;Dels=0.00;FS=3.362;HaplotypeScore=0.2871;InbreedingCoeff=0.5000;MLEAC=29;MLEAF=0.116;MQ=59.74;MQ0=0;MQRankSum=0.695;QD=24.07;ReadPosRankSum=0.239	GT:AD:DP:GQ:PL	0/0:47,0:47:99:0,141,1464	0/0:19,0:19:57:0,57,591	0/0:14,0:14:39:0,39,409	0/0:35,0:35:99:0,99,1057	0/0:15,0:15:45:0,45,465	0/0:8,0:8:21:0,21,223	0/0:11,0:11:30:0,30,326	0/1:1,1:2:27:27,0,27	./.:.:.:.:.	0/0:10,0:10:27:0,27,288	0/0:2,0:2:6:0,6,62	1/1:0,14:14:39:428,39,0	0/0:5,0:5:15:0,15,156	./.:.:.:.:.	0/0:12,0:12:36:0,36,367	0/0:9,0:9:27:0,27,277	0/0:13,0:13:39:0,39,399	0/0:1,0:1:3:0,3,29	0/0:3,0:3:9:0,9,92	0/0:4,0:4:12:0,12,126	0/0:2,0:2:6:0,6,71	1/1:0,9:9:27:282,27,0	0/0:13,0:13:36:0,36,387	1/1:0,16:16:48:510,48,0	0/0:2,0:2:6:0,6,63	0/0:15,0:15:42:0,42,452	0/0:8,0:8:24:0,24,252	0/0:5,0:5:15:0,15,158	0/0:3,0:3:9:0,9,96	0/0:15,0:15:42:0,42,452	0/0:7,0:7:21:0,21,216	0/0:3,0:3:9:0,9,97	0/1:7,1:8:8:8,0,186	0/0:4,0:4:12:0,12,131	0/0:10,0:10:30:0,30,313	0/0:3,0:3:9:0,9,89	0/0:13,0:13:36:0,36,393	0/0:5,0:5:15:0,15,144	0/0:6,0:6:15:0,15,173	./.:.:.:.:.	0/0:6,0:6:18:0,18,202	0/0:5,0:5:15:0,15,155	0/0:8,0:8:24:0,24,249	0/0:12,0:12:36:0,36,378	1/1:0,9:9:27:278,27,0	0/0:19,0:19:51:0,51,553	0/0:8,0:8:24:0,24,252	1/1:0,1:1:3:33,3,0	0/0:1,0:1:3:0,3,31	0/0:3,0:3:9:0,9,95	0/0:2,0:2:6:0,6,60	./.:.:.:.:.	0/0:1,0:1:3:0,3,31	0/0:2,0:2:6:0,6,61	1/1:0,5:5:15:153,15,0	0/0:2,0:2:6:0,6,67	1/1:0,3:3:9:94,9,0	1/1:0,2:2:6:63,6,0	0/0:2,0:2:6:0,6,65	1/1:0,2:2:6:65,6,0	0/0:1,0:1:3:0,3,32	0/0:3,0:3:9:0,9,97	0/0:3,0:3:9:0,9,90	0/0:2,0:2:6:0,6,61	0/0:3,0:3:6:0,6,72	0/0:3,0:3:9:0,9,97	0/0:2,0:2:6:0,6,64	0/0:6,0:6:18:0,18,184	0/0:3,0:3:9:0,9,97	0/0:1,0:1:3:0,3,30	0/0:2,0:2:6:0,6,61	0/0:2,0:2:6:0,6,61	./.:.:.:.:.	0/1:1,2:3:22:56,0,22	1/1:0,8:8:24:250,24,0	1/1:0,1:1:3:32,3,0	1/1:0,1:1:3:32,3,0	./.:.:.:.:.	1/1:0,2:2:6:66,6,0	0/0:3,0:3:6:0,6,61	0/0:1,0:1:3:0,3,32	./.:.:.:.:.	0/0:4,0:4:12:0,12,133	0/0:2,0:2:6:0,6,66	0/0:1,0:1:3:0,3,34	0/0:7,0:7:21:0,21,229	0/0:1,0:1:3:0,3,32	0/0:6,0:6:18:0,18,183	0/0:3,0:3:9:0,9,92	0/0:2,0:2:6:0,6,63	./.:.:.:.:.	0/0:3,0:3:9:0,9,91	0/0:4,0:4:12:0,12,129	0/0:3,0:3:9:0,9,89	0/0:3,0:3:9:0,9,95	0/0:2,0:2:6:0,6,61	0/0:5,0:5:15:0,15,159	0/0:2,0:2:6:0,6,61	./.:.:.:.:.	0/0:3,0:3:9:0,9,94	0/0:1,0:1:3:0,3,35	0/0:2,0:2:6:0,6,61	./.:.:.:.:.	0/0:3,0:3:9:0,9,95	0/0:1,0:1:3:0,3,32	0/0:7,0:7:21:0,21,208	0/0:8,0:8:24:0,24,260	0/0:4,0:4:12:0,12,132	./.:.:.:.:.	0/0:2,0:2:6:0,6,61	0/0:3,0:3:9:0,9,95	./.:.:.:.:.	0/0:1,0:1:3:0,3,30	0/0:4,0:4:12:0,12,128	0/0:2,0:2:6:0,6,63	0/0:5,0:5:12:0,12,137	0/0:1,0:1:3:0,3,31	0/0:5,0:5:15:0,15,158	1/1:0,2:2:6:61,6,0	0/0:2,0:2:6:0,6,62	0/0:5,0:5:15:0,15,146	1/1:0,2:2:6:65,6,0	0/0:4,0:4:12:0,12,128	0/0:4,0:4:12:0,12,126	0/0:3,0:3:9:0,9,93	0/0:1,0:1:3:0,3,31	0/0:1,0:1:3:0,3,32	0/0:2,0:2:6:0,6,61	0/0:5,0:5:15:0,15,160	0/0:3,0:3:6:0,6,62	0/0:4,0:4:9:0,9,107	0/0:4,0:4:6:0,6,89	0/0:8,0:8:15:0,15,196	0/0:4,0:4:6:0,6,89	0/0:3,0:3:6:0,6,76	0/0:4,0:4:6:0,6,89	0/0:17,0:17:51:0,51,562
chr2	35396123	.	A	C	2444.19	.	AC=31;AF=0.122;AN=254;BaseQRankSum=7.171;DP=923;Dels=0.00;FS=2.355;HaplotypeScore=0.1621;InbreedingCoeff=0.6020;MLEAC=26;MLEAF=0.102;MQ=59.85;MQ0=0;MQRankSum=1.120;QD=25.46;ReadPosRankSum=0.041	GT:AD:DP:GQ:PL	0/0:58,0:58:99:0,159,1687	0/0:15,0:15:39:0,39,413	1/1:0,22:22:66:685,66,0	0/0:41,0:41:99:0,123,1215	0/0:9,0:9:24:0,24,259	0/0:18,0:18:48:0,48,502	0/0:20,0:20:54:0,54,561	0/0:2,0:2:6:0,6,61	./.:.:.:.:.	0/0:10,0:10:30:0,30,300	0/0:1,0:1:3:0,3,32	0/0:13,0:13:39:0,39,378	0/0:16,0:16:42:0,42,453	0/0:2,0:2:6:0,6,59	0/0:16,0:16:42:0,42,453	0/0:26,0:26:63:0,63,692	0/0:12,0:12:33:0,33,343	0/0:3,0:3:9:0,9,93	0/0:8,0:8:21:0,21,220	1/1:0,2:2:6:51,6,0	0/0:2,0:2:6:0,6,63	0/0:8,0:8:21:0,21,217	1/1:0,18:18:48:538,48,0	0/0:20,0:20:60:0,60,598	0/0:3,0:3:9:0,9,96	0/0:19,0:19:54:0,54,552	0/0:9,0:9:27:0,27,260	0/0:5,0:5:15:0,15,157	0/0:3,0:3:9:0,9,97	0/0:22,0:22:60:0,60,624	0/0:4,0:4:12:0,12,120	0/0:2,0:2:6:0,6,63	0/0:14,0:14:39:0,39,399	0/0:1,0:1:3:0,3,28	0/0:14,0:14:36:0,36,379	0/0:4,0:4:12:0,12,122	0/0:13,0:13:36:0,36,379	0/0:9,0:9:24:0,24,254	0/0:12,0:12:36:0,36,351	0/0:3,0:3:9:0,9,92	0/0:1,0:1:3:0,3,31	0/0:9,0:9:27:0,27,259	0/0:15,0:15:39:0,39,415	0/0:18,0:18:54:0,54,545	0/0:15,0:15:42:0,42,430	0/0:15,0:15:42:0,42,436	1/1:0,10:10:30:315,30,0	./.:.:.:.:.	0/0:6,0:6:18:0,18,175	0/0:5,0:5:9:0,9,118	0/0:4,0:4:9:0,9,102	0/0:5,0:5:15:0,15,145	0/0:6,0:6:18:0,18,185	0/0:6,0:6:18:0,18,174	0/0:9,0:9:24:0,24,248	0/0:3,0:3:9:0,9,89	0/0:1,0:1:3:0,3,30	0/0:2,0:2:6:0,6,59	0/0:4,0:4:12:0,12,118	0/0:4,0:4:12:0,12,119	0/0:4,0:4:12:0,12,118	0/0:2,0:2:6:0,6,58	0/0:3,0:3:9:0,9,88	0/0:2,0:2:6:0,6,58	0/0:7,0:7:21:0,21,207	0/0:8,0:8:24:0,24,235	0/0:5,0:5:15:0,15,149	0/0:10,0:10:27:0,27,278	0/0:4,0:4:12:0,12,118	0/0:1,0:1:3:0,3,30	0/0:4,0:4:12:0,12,115	0/0:2,0:2:6:0,6,58	1/1:0,3:3:9:86,9,0	0/1:2,3:5:47:81,0,47	0/0:1,0:1:3:0,3,29	./.:.:.:.:.	0/0:3,0:3:9:0,9,86	1/1:0,1:1:3:32,3,0	0/0:1,0:1:3:0,3,30	0/0:4,0:4:12:0,12,120	0/0:3,0:3:6:0,6,73	0/0:1,0:1:3:0,3,32	1/1:0,2:2:6:66,6,0	./.:.:.:.:.	0/0:4,0:4:12:0,12,115	0/0:4,0:4:12:0,12,118	0/0:6,0:6:18:0,18,180	0/0:7,0:7:21:0,21,209	0/0:6,0:6:18:0,18,180	0/0:1,0:1:3:0,3,32	0/0:3,0:3:9:0,9,86	0/0:4,0:4:12:0,12,119	0/0:1,0:1:3:0,3,30	0/0:1,0:1:3:0,3,30	0/0:2,0:2:6:0,6,61	./.:.:.:.:.	0/0:4,0:4:12:0,12,128	0/0:4,0:4:12:0,12,122	0/0:2,0:2:3:0,3,45	0/0:1,0:1:3:0,3,29	0/0:2,0:2:6:0,6,58	0/0:2,0:2:6:0,6,59	0/0:4,0:4:12:0,12,116	1/1:0,4:4:9:105,9,0	./.:.:.:.:.	1/1:0,7:7:18:201,18,0	0/0:2,0:2:6:0,6,59	0/0:11,0:11:30:0,30,311	./.:.:.:.:.	0/0:3,0:3:6:0,6,72	0/0:8,0:8:24:0,24,237	./.:.:.:.:.	0/0:8,0:8:24:0,24,232	0/0:7,0:7:21:0,21,204	0/0:9,0:9:24:0,24,252	0/0:6,0:6:18:0,18,180	0/0:5,0:5:15:0,15,147	0/0:4,0:4:12:0,12,119	0/0:6,0:6:15:0,15,164	1/1:0,2:2:6:59,6,0	0/0:4,0:4:9:0,9,107	0/0:7,0:7:21:0,21,206	1/1:0,5:5:15:157,15,0	0/0:4,0:4:12:0,12,115	1/1:0,3:3:9:97,9,0	0/0:6,0:6:15:0,15,157	1/1:0,4:4:12:125,12,0	1/1:0,5:5:9:106,9,0	1/1:0,3:3:6:80,6,0	0/0:2,0:2:3:0,3,45	0/0:3,0:3:9:0,9,91	0/0:3,0:3:6:0,6,74	./.:.:.:.:.	0/0:3,0:3:6:0,6,74	./.:.:.:.:.	0/0:4,0:4:6:0,6,89	0/0:34,0:34:99:0,102,1140
chr2	35396984	.	G	A	3958.19	.	AC=36;AF=0.148;AN=244;BaseQRankSum=-1.525;DP=941;Dels=0.00;FS=3.960;HaplotypeScore=0.0977;InbreedingCoeff=0.5934;MLEAC=33;MLEAF=0.135;MQ=59.82;MQ0=1;MQRankSum=-0.777;QD=25.70;ReadPosRankSum=-1.043	GT:AD:DP:GQ:PL	0/0:53,0:53:99:0,159,1712	0/0:22,0:22:63:0,63,664	0/0:12,0:12:36:0,36,375	1/1:0,52:52:99:1591,156,0	0/0:10,1:11:2:0,2,275	0/0:16,0:16:48:0,48,497	0/0:23,0:23:69:0,69,708	0/0:2,0:2:6:0,6,63	0/1:1,1:2:26:26,0,28	0/0:16,0:16:48:0,48,497	0/0:4,0:4:12:0,12,126	0/0:13,0:13:33:0,33,368	0/0:6,0:6:18:0,18,184	./.:.:.:.:.	0/0:15,0:15:45:0,45,473	0/0:16,0:16:48:0,48,505	1/1:0,18:18:54:551,54,0	0/0:2,0:2:6:0,6,61	0/0:8,0:8:24:0,24,249	0/0:10,0:10:30:0,30,311	0/0:6,0:6:18:0,18,182	0/0:14,0:14:39:0,39,426	0/0:18,0:18:45:0,45,509	0/0:20,0:20:57:0,57,588	0/0:5,0:5:15:0,15,166	0/0:11,0:11:33:0,33,336	1/1:0,11:11:33:340,33,0	0/0:4,0:4:12:0,12,126	1/1:0,3:3:9:96,9,0	0/0:21,0:21:48:0,48,543	1/1:0,4:4:12:127,12,0	1/1:0,4:4:12:128,12,0	0/0:16,0:16:45:0,45,491	0/0:4,0:4:12:0,12,131	0/0:14,0:14:36:0,36,397	0/1:5,2:7:39:39,0,145	0/0:26,0:26:75:0,75,807	1/1:0,6:6:18:181,18,0	0/0:12,0:12:36:0,36,369	0/1:1,4:5:16:115,0,16	1/1:0,7:7:21:224,21,0	0/0:16,0:16:48:0,48,494	0/0:5,0:5:15:0,15,152	0/0:12,0:12:30:0,30,339	0/0:11,0:11:33:0,33,340	0/0:10,0:10:30:0,30,307	0/0:18,0:18:48:0,48,535	0/0:3,0:3:9:0,9,99	./.:.:.:.:.	1/1:0,3:3:9:92,9,0	./.:.:.:.:.	0/0:3,0:3:9:0,9,96	0/0:2,0:2:6:0,6,61	0/0:1,0:1:3:0,3,31	0/0:4,0:4:12:0,12,124	0/0:5,0:5:15:0,15,156	0/0:2,0:2:6:0,6,60	0/0:8,0:8:24:0,24,240	./.:.:.:.:.	0/0:8,0:8:24:0,24,248	0/0:3,0:3:9:0,9,96	./.:.:.:.:.	1/1:0,7:7:18:198,18,0	0/0:3,0:3:9:0,9,97	0/0:1,0:1:3:0,3,32	0/0:2,0:2:6:0,6,57	0/0:3,0:3:9:0,9,95	0/0:13,0:13:39:0,39,395	0/0:6,0:6:18:0,18,185	./.:.:.:.:.	0/0:3,0:3:9:0,9,89	0/0:1,0:1:3:0,3,32	0/0:3,0:3:6:0,6,74	0/0:2,0:2:6:0,6,61	0/0:2,0:2:3:0,3,45	0/0:3,0:3:9:0,9,95	./.:.:.:.:.	0/0:2,0:2:6:0,6,64	0/0:4,0:4:12:0,12,124	0/0:5,0:5:9:0,9,106	./.:.:.:.:.	./.:.:.:.:.	0/0:2,0:2:6:0,6,64	0/0:15,0:15:45:0,45,465	0/0:7,0:7:21:0,21,214	0/0:3,0:3:9:0,9,98	0/0:1,0:1:3:0,3,32	0/0:4,0:4:12:0,12,119	1/1:0,2:2:6:61,6,0	0/0:6,1:7:18:0,18,176	1/1:0,1:1:3:32,3,0	0/0:10,0:10:27:0,27,290	0/0:5,0:5:15:0,15,159	./.:.:.:.:.	0/0:2,0:2:6:0,6,64	0/0:3,0:3:9:0,9,94	0/1:4,2:6:45:45,0,108	0/0:1,0:1:3:0,3,33	0/0:2,0:2:6:0,6,59	./.:.:.:.:.	0/0:10,0:10:30:0,30,319	0/0:2,0:2:6:0,6,63	0/0:4,0:4:12:0,12,126	./.:.:.:.:.	0/0:2,0:2:6:0,6,63	0/0:3,0:3:9:0,9,91	0/0:5,0:5:15:0,15,161	0/0:9,0:9:24:0,24,245	1/1:0,3:3:9:94,9,0	./.:.:.:.:.	0/0:9,0:9:27:0,27,276	1/1:0,3:3:9:96,9,0	1/1:0,7:7:21:212,21,0	0/0:3,0:3:9:0,9,93	0/0:9,0:9:21:0,21,247	0/0:5,0:5:15:0,15,146	1/1:0,3:3:9:93,9,0	0/0:2,0:2:6:0,6,65	0/0:2,0:2:6:0,6,59	0/0:4,0:4:12:0,12,122	0/0:3,0:3:9:0,9,92	0/0:4,0:4:12:0,12,123	0/0:4,0:4:12:0,12,116	0/0:4,0:4:12:0,12,124	0/0:4,0:4:12:0,12,122	0/0:8,0:8:24:0,24,243	0/0:3,0:3:9:0,9,91	0/0:6,0:6:18:0,18,187	0/0:2,0:2:6:0,6,55	0/0:2,0:2:3:0,3,45	./.:.:.:.:.	0/0:2,0:2:3:0,3,45	0/0:2,0:2:3:0,3,45	0/0:5,0:5:9:0,9,121	./.:.:.:.:.	0/0:4,0:4:6:0,6,89	0/0:38,0:38:99:0,114,1271
chr2	35397147	.	T	C	4293.5	.	AC=41;AF=0.154;AN=266;BaseQRankSum=2.178;DP=911;Dels=0.00;FS=2.724;HaplotypeScore=0.0584;InbreedingCoeff=0.5521;MLEAC=37;MLEAF=0.139;MQ=59.92;MQ0=0;MQRankSum=-0.043;QD=25.71;ReadPosRankSum=-2.686	GT:AD:DP:GQ:PL	0/0:55,0:55:99:0,165,1745	0/0:24,0:24:72:0,72,757	0/0:14,0:14:42:0,42,437	1/1:0,37:37:99:1166,111,0	0/0:12,0:12:36:0,36,379	0/0:6,0:6:18:0,18,180	0/0:21,0:21:63:0,63,651	0/0:4,0:4:12:0,12,126	1/1:0,3:3:9:97,9,0	0/0:12,0:12:33:0,33,342	0/0:1,0:1:3:0,3,32	0/0:10,0:10:27:0,27,287	0/0:15,0:15:45:0,45,458	0/0:1,0:1:3:0,3,30	0/0:14,0:14:42:0,42,434	0/0:16,0:16:48:0,48,483	1/1:0,18:18:51:561,51,0	0/0:2,0:2:6:0,6,65	0/0:6,0:6:15:0,15,168	0/0:4,0:4:12:0,12,121	0/0:2,0:2:6:0,6,61	0/0:8,0:8:24:0,24,241	0/0:4,0:4:12:0,12,124	0/0:22,0:22:66:0,66,676	./.:.:.:.:.	0/0:15,0:15:45:0,45,463	1/1:0,23:23:66:702,66,0	0/0:2,0:2:6:0,6,61	0/1:3,4:7:75:112,0,75	0/0:21,0:21:54:0,54,588	0/1:1,7:8:8:189,0,8	0/1:1,3:4:20:80,0,20	0/0:22,0:22:60:0,60,641	0/0:4,0:4:12:0,12,124	0/0:17,0:17:51:0,51,520	0/1:4,1:5:14:14,0,103	0/0:15,0:15:42:0,42,447	1/1:0,5:5:15:159,15,0	0/0:4,0:4:12:0,12,125	1/1:0,3:3:9:100,9,0	1/1:0,6:6:18:188,18,0	0/0:22,0:22:66:0,66,673	0/0:10,0:10:30:0,30,299	0/0:12,0:12:36:0,36,368	0/0:18,0:18:54:0,54,549	0/0:13,0:13:36:0,36,388	0/0:3,0:3:9:0,9,94	0/0:2,0:2:6:0,6,67	1/1:0,1:1:3:30,3,0	1/1:0,7:7:21:213,21,0	0/0:3,0:3:9:0,9,96	0/0:6,0:6:15:0,15,168	0/0:2,0:2:6:0,6,66	0/0:2,0:2:6:0,6,61	0/0:8,0:8:24:0,24,244	0/0:1,0:1:3:0,3,32	0/0:7,0:7:15:0,15,171	0/0:4,0:4:12:0,12,128	1/1:0,1:1:3:33,3,0	0/0:11,0:11:33:0,33,336	0/0:4,0:4:12:0,12,128	1/1:0,3:3:9:97,9,0	1/1:0,9:9:24:268,24,0	0/0:2,0:2:6:0,6,59	0/0:4,0:4:12:0,12,119	0/0:10,0:10:30:0,30,314	0/0:6,0:6:18:0,18,192	0/0:7,0:7:21:0,21,218	0/0:1,0:1:3:0,3,32	0/0:2,0:2:6:0,6,62	0/0:2,0:2:6:0,6,60	0/0:2,0:2:6:0,6,61	0/0:3,0:3:9:0,9,92	0/0:1,0:1:3:0,3,31	0/0:3,0:3:9:0,9,86	./.:.:.:.:.	0/0:3,0:3:9:0,9,93	0/0:3,0:3:9:0,9,93	0/0:3,0:3:9:0,9,91	0/0:3,0:3:9:0,9,94	0/0:1,0:1:3:0,3,30	0/0:2,0:2:6:0,6,61	0/0:3,0:3:9:0,9,95	0/0:4,0:4:12:0,12,122	0/0:5,0:5:15:0,15,156	0/0:6,0:6:18:0,18,182	0/0:2,0:2:6:0,6,65	0/0:7,0:7:21:0,21,212	1/1:0,2:2:6:63,6,0	0/0:4,0:4:12:0,12,136	1/1:0,1:1:3:32,3,0	0/0:1,0:1:3:0,3,30	0/0:2,0:2:6:0,6,63	0/0:2,0:2:6:0,6,59	0/0:3,0:3:9:0,9,97	0/0:3,0:3:9:0,9,89	0/1:3,2:5:48:48,0,82	0/0:4,0:4:12:0,12,126	0/0:2,0:2:6:0,6,63	0/0:2,0:2:6:0,6,61	0/0:4,0:4:12:0,12,126	0/0:2,0:2:6:0,6,64	0/0:4,0:4:12:0,12,122	0/0:5,0:5:15:0,15,160	0/0:2,0:2:6:0,6,61	0/0:3,0:3:9:0,9,94	0/0:9,0:9:27:0,27,292	0/0:6,0:6:15:0,15,160	1/1:0,1:1:3:34,3,0	0/0:4,0:4:12:0,12,122	0/0:7,0:7:21:0,21,209	1/1:0,1:1:3:34,3,0	1/1:0,13:13:33:356,33,0	0/0:2,0:2:6:0,6,61	0/0:7,0:7:21:0,21,215	0/0:5,0:5:15:0,15,155	1/1:0,4:4:12:124,12,0	0/0:2,0:2:6:0,6,61	0/0:3,0:3:9:0,9,95	0/0:3,0:3:9:0,9,94	0/0:4,0:4:12:0,12,126	0/0:4,0:4:12:0,12,121	0/0:5,0:5:12:0,12,138	0/0:5,0:5:15:0,15,155	0/0:3,0:3:9:0,9,95	0/0:2,0:2:6:0,6,61	0/0:1,0:1:3:0,3,30	0/0:5,0:5:15:0,15,155	0/0:3,0:3:9:0,9,92	0/0:2,0:2:3:0,3,45	./.:.:.:.:.	./.:.:.:.:.	0/0:12,0:12:24:0,24,305	0/0:3,0:3:6:0,6,77	0/0:2,0:2:3:0,3,45	0/0:8,0:8:12:0,12,179	0/0:28,0:28:84:0,84,962
chr2	35397837	.	A	T	1750.16	.	AC=20;AF=0.075;AN=266;BaseQRankSum=2.073;DP=1218;Dels=0.00;FS=6.587;HaplotypeScore=0.0719;InbreedingCoeff=0.4097;MLEAC=18;MLEAF=0.068;MQ=58.72;MQ0=1;MQRankSum=3.288;QD=23.34;ReadPosRankSum=-0.308	GT:AD:DP:GQ:PL	0/0:77,0:77:99:0,232,2502	0/0:20,0:20:57:0,57,597	0/0:27,0:27:72:0,72,788	0/0:37,0:37:99:0,108,1142	0/0:20,0:20:57:0,57,616	0/1:6,12:18:89:348,0,89	0/0:10,0:10:30:0,30,323	1/1:0,1:1:3:31,3,0	0/0:2,0:2:6:0,6,65	0/0:28,0:28:72:0,72,803	0/1:1,1:2:26:26,0,26	0/0:17,0:17:51:0,51,536	1/1:0,22:22:63:677,63,0	./.:.:.:.:.	0/0:26,0:26:66:0,66,758	0/0:29,0:29:81:0,81,884	0/0:25,0:25:72:0,72,764	0/0:2,0:2:3:0,3,32	0/0:13,0:13:33:0,33,382	0/0:5,0:5:9:0,9,119	0/0:4,0:4:12:0,12,125	0/0:19,0:19:48:0,48,551	0/0:28,0:28:72:0,72,814	0/0:16,0:16:48:0,48,499	0/0:3,0:3:9:0,9,97	0/0:22,0:22:66:0,66,702	0/0:22,0:22:63:0,63,685	1/1:0,4:4:12:125,12,0	0/0:1,0:1:3:0,3,31	0/0:24,0:24:57:0,57,666	0/0:4,0:4:12:0,12,132	0/0:2,0:2:6:0,6,61	0/0:25,0:25:66:0,66,731	0/1:1,1:2:25:25,0,26	0/0:36,0:36:99:0,99,1080	0/0:3,0:3:9:0,9,97	0/0:27,0:27:75:0,75,819	0/0:10,0:10:24:0,24,280	0/0:17,0:17:51:0,51,520	0/0:1,0:1:3:0,3,33	0/0:1,0:1:3:0,3,33	0/0:30,0:30:90:0,90,927	0/0:21,0:21:51:0,51,582	0/0:22,0:22:66:0,66,698	0/0:19,0:19:57:0,57,603	0/0:26,0:26:69:0,69,765	0/0:19,0:19:45:0,45,524	0/1:1,1:2:25:26,0,25	0/0:3,0:3:9:0,9,97	0/0:3,0:3:9:0,9,92	0/0:4,0:4:12:0,12,124	./.:.:.:.:.	0/0:8,0:8:24:0,24,252	0/0:3,0:3:9:0,9,93	0/0:10,0:10:21:0,21,259	1/1:0,1:1:3:32,3,0	0/0:4,0:4:12:0,12,128	0/0:8,0:8:18:0,18,212	0/0:1,0:1:3:0,3,32	0/0:8,0:8:18:0,18,214	1/1:0,7:7:21:215,21,0	0/0:2,0:2:6:0,6,66	0/0:14,0:14:42:0,42,419	1/1:0,5:5:15:160,15,0	0/0:3,0:3:9:0,9,95	0/0:7,0:7:21:0,21,217	0/0:4,0:4:12:0,12,127	0/0:7,0:7:15:0,15,178	0/0:3,0:3:9:0,9,95	0/0:1,0:1:3:0,3,32	0/0:3,0:3:9:0,9,93	0/0:2,0:2:6:0,6,66	0/0:2,0:2:6:0,6,63	0/0:3,0:3:9:0,9,92	0/0:5,0:5:15:0,15,162	0/0:3,0:3:9:0,9,99	0/0:1,0:1:3:0,3,31	0/0:3,0:3:9:0,9,92	0/0:3,0:3:9:0,9,92	0/0:4,0:4:12:0,12,127	0/0:4,0:4:12:0,12,122	0/0:1,0:1:3:0,3,32	0/0:2,0:2:6:0,6,61	1/1:0,8:8:24:254,24,0	1/1:0,3:3:9:92,9,0	0/0:6,0:6:18:0,18,193	0/0:9,0:9:21:0,21,245	0/0:5,0:5:15:0,15,150	0/0:4,0:4:12:0,12,130	0/0:10,0:10:30:0,30,319	0/0:2,0:2:6:0,6,62	0/0:3,0:3:9:0,9,92	0/0:9,0:9:24:0,24,263	0/0:1,0:1:3:0,3,33	0/0:3,0:3:9:0,9,96	0/0:3,0:3:9:0,9,97	0/0:6,0:6:18:0,18,197	0/0:3,0:3:9:0,9,95	0/0:1,0:1:3:0,3,30	0/0:1,0:1:3:0,3,33	0/0:2,0:2:6:0,6,62	0/0:3,0:3:9:0,9,94	0/0:6,0:6:15:0,15,173	0/0:6,0:6:15:0,15,168	./.:.:.:.:.	0/0:5,0:5:15:0,15,159	0/0:1,0:1:3:0,3,32	0/0:7,0:7:18:0,18,205	0/0:4,0:4:12:0,12,121	0/0:2,0:2:3:0,3,45	0/0:13,0:13:36:0,36,397	0/0:4,0:4:12:0,12,126	0/0:11,0:11:33:0,33,347	0/0:8,0:8:24:0,24,251	0/0:8,0:8:24:0,24,252	0/0:5,0:5:15:0,15,151	0/0:5,0:5:15:0,15,158	0/0:2,0:2:6:0,6,61	0/0:2,0:2:6:0,6,59	0/0:4,0:4:12:0,12,131	0/0:4,0:4:12:0,12,126	0/0:9,0:9:21:0,21,248	0/0:5,0:5:15:0,15,154	0/0:6,0:6:18:0,18,186	0/0:6,0:6:15:0,15,161	0/0:6,0:6:15:0,15,170	0/0:5,0:5:15:0,15,153	0/0:11,0:11:27:0,27,311	0/0:5,0:5:15:0,15,158	0/0:4,0:4:9:0,9,108	0/0:2,0:2:6:0,6,62	0/0:2,0:2:3:0,3,45	0/0:6,0:6:9:0,9,134	0/0:6,0:6:9:0,9,134	./.:.:.:.:.	0/0:2,0:2:3:0,3,45	0/0:31,0:31:93:0,93,1055
chr2	35399013	.	A	G	598.68	.	AC=25;AF=0.097;AN=258;BaseQRankSum=0.283;DP=751;Dels=0.00;FS=7.686;HaplotypeScore=0.0634;InbreedingCoeff=0.4882;MLEAC=16;MLEAF=0.062;MQ=59.79;MQ0=0;MQRankSum=0.039;QD=20.64;ReadPosRankSum=-0.361	GT:AD:DP:GQ:PL	0/0:32,0:32:96:0,96,997	0/0:17,0:17:48:0,48,504	0/0:8,0:8:24:0,24,237	0/0:25,0:25:69:0,69,727	0/0:9,0:9:24:0,24,259	0/0:8,0:8:18:0,18,212	0/0:9,0:9:27:0,27,267	0/0:1,0:1:3:0,3,30	0/0:1,0:1:3:0,3,32	0/0:18,0:18:51:0,51,521	0/0:1,0:1:3:0,3,32	0/0:8,0:8:21:0,21,222	0/0:12,0:12:36:0,36,352	1/1:0,1:1:3:32,3,0	0/0:18,0:18:54:0,54,548	0/0:13,0:13:39:0,39,400	0/0:6,0:6:18:0,18,180	0/0:3,0:3:9:0,9,83	0/0:9,0:9:24:0,24,263	0/0:5,0:5:12:0,12,125	0/0:1,0:1:3:0,3,32	0/0:10,0:10:30:0,30,289	0/0:7,0:7:21:0,21,216	0/0:17,0:17:48:0,48,496	0/0:1,0:1:3:0,3,32	0/0:17,0:17:51:0,51,508	0/0:19,0:19:54:0,54,565	0/0:2,0:2:6:0,6,65	0/0:5,0:5:15:0,15,158	0/0:10,0:10:30:0,30,290	0/0:1,0:1:3:0,3,34	1/1:0,1:1:3:32,3,0	1/1:0,3:3:9:97,9,0	0/0:3,0:3:9:0,9,100	0/0:6,0:6:15:0,15,153	1/1:0,1:1:3:32,3,0	0/0:14,0:14:42:0,42,423	0/0:7,0:7:21:0,21,210	0/0:9,0:9:27:0,27,273	0/0:2,0:2:6:0,6,63	0/0:2,0:2:6:0,6,65	0/0:16,0:16:45:0,45,473	0/0:14,0:14:33:0,33,378	0/0:15,0:15:45:0,45,462	0/0:15,0:15:42:0,42,431	0/0:6,0:6:18:0,18,184	0/0:6,0:6:18:0,18,184	./.:.:.:.:.	0/0:1,0:1:3:0,3,32	0/0:2,0:2:6:0,6,57	0/0:1,0:1:3:0,3,33	0/0:6,0:6:12:0,12,148	0/0:4,0:4:12:0,12,121	0/0:5,0:5:15:0,15,151	0/0:3,0:3:9:0,9,88	0/0:1,0:1:3:0,3,30	0/0:4,0:4:12:0,12,121	0/0:5,0:5:15:0,15,147	0/0:1,0:1:3:0,3,29	0/0:4,0:4:12:0,12,119	0/0:3,0:3:9:0,9,95	0/0:4,0:4:12:0,12,118	0/0:5,0:5:15:0,15,152	0/0:7,0:7:21:0,21,206	1/1:0,3:3:9:97,9,0	0/0:4,0:4:12:0,12,123	0/0:4,0:4:12:0,12,117	0/0:6,0:6:18:0,18,172	0/0:3,0:3:9:0,9,90	0/0:1,0:1:3:0,3,32	0/0:3,0:3:9:0,9,88	0/0:2,0:2:6:0,6,59	0/0:2,0:2:6:0,6,59	0/0:5,0:5:15:0,15,146	0/0:6,0:6:18:0,18,181	0/0:2,0:2:6:0,6,62	0/0:3,0:3:9:0,9,90	./.:.:.:.:.	0/0:1,0:1:3:0,3,32	0/0:5,0:5:15:0,15,150	./.:.:.:.:.	0/0:1,0:1:3:0,3,29	0/0:2,0:2:6:0,6,63	0/0:4,0:4:12:0,12,124	0/0:2,0:2:6:0,6,63	0/0:5,0:5:15:0,15,159	0/0:3,0:3:9:0,9,80	1/1:0,4:4:12:134,12,0	0/0:7,0:7:21:0,21,202	0/0:7,0:7:21:0,21,214	./.:.:.:.:.	1/1:0,1:1:3:32,3,0	0/0:8,0:8:24:0,24,237	0/0:5,0:5:15:0,15,156	1/1:0,3:3:9:93,9,0	1/1:0,1:1:3:32,3,0	0/1:2,2:4:46:49,0,46	1/1:0,3:3:9:93,9,0	1/1:0,2:2:6:66,6,0	1/1:0,2:2:6:65,6,0	0/0:5,0:5:15:0,15,161	0/0:5,0:5:15:0,15,143	0/0:2,0:2:6:0,6,61	0/0:1,0:1:3:0,3,32	./.:.:.:.:.	0/0:5,0:5:15:0,15,158	0/0:2,0:2:6:0,6,64	0/0:8,0:8:24:0,24,233	./.:.:.:.:.	0/0:3,0:3:9:0,9,90	0/0:3,0:3:9:0,9,88	./.:.:.:.:.	0/0:3,0:3:9:0,9,95	0/0:3,0:3:9:0,9,82	0/0:5,0:5:15:0,15,143	0/0:5,0:5:15:0,15,156	0/0:3,0:3:9:0,9,92	0/0:3,0:3:9:0,9,95	0/0:5,0:5:15:0,15,144	0/0:3,0:3:9:0,9,89	0/0:7,0:7:21:0,21,204	0/0:7,0:7:18:0,18,195	0/0:4,0:4:12:0,12,114	0/0:4,0:4:12:0,12,120	0/0:4,0:4:12:0,12,117	0/0:4,0:4:12:0,12,124	0/0:3,0:3:9:0,9,92	0/0:4,0:4:12:0,12,120	0/0:6,0:6:18:0,18,179	./.:.:.:.:.	0/0:2,0:2:3:0,3,45	0/0:1,0:1:3:0,3,31	0/0:4,0:5:6:0,6,89	0/0:4,0:4:9:0,9,94	0/0:2,0:2:3:0,3,45	0/0:7,2:9:15:0,15,182	0/0:37,0:37:99:0,111,1255
chr2	35401038	.	C	T	1304.97	.	AC=21;AF=0.080;AN=262;BaseQRankSum=-0.974;DP=1156;Dels=0.00;FS=8.650;HaplotypeScore=0.1167;InbreedingCoeff=0.5730;MLEAC=15;MLEAF=0.057;MQ=59.76;MQ0=0;MQRankSum=-1.316;QD=22.12;ReadPosRankSum=-0.461	GT:AD:DP:GQ:PL	0/0:64,0:64:99:0,192,1996	0/0:20,0:20:60:0,60,613	0/0:22,0:22:66:0,66,658	0/0:56,0:56:99:0,168,1689	1/1:0,11:11:33:329,33,0	0/0:21,0:21:63:0,63,630	0/0:21,0:21:63:0,63,628	1/1:0,3:3:9:95,9,0	0/0:3,0:3:9:0,9,103	0/0:19,0:19:57:0,57,569	0/0:2,0:2:6:0,6,67	0/0:16,0:16:48:0,48,489	1/1:0,13:13:39:386,39,0	0/0:1,0:1:3:0,3,36	0/0:21,0:21:63:0,63,637	0/0:21,0:21:63:0,63,628	0/0:23,0:23:66:0,66,657	0/0:4,0:4:12:0,12,134	0/0:12,0:12:30:0,30,327	0/0:7,0:7:15:0,15,179	0/0:6,0:6:18:0,18,193	0/0:21,0:21:60:0,60,617	0/0:29,0:29:84:0,84,852	0/0:30,0:30:87:0,87,873	0/0:3,0:3:9:0,9,95	0/0:14,0:14:42:0,42,417	0/0:14,0:14:42:0,42,416	1/1:0,2:2:6:61,6,0	0/0:3,0:3:9:0,9,102	0/0:27,0:27:81:0,81,828	0/0:2,0:2:6:0,6,57	0/0:1,0:1:3:0,3,33	0/0:20,0:20:60:0,60,595	./.:.:.:.:.	0/0:9,0:9:27:0,27,278	0/0:4,0:4:12:0,12,132	0/0:23,0:23:69:0,69,711	0/0:12,0:12:36:0,36,344	0/0:11,0:11:33:0,33,326	0/0:6,0:6:18:0,18,199	./.:.:.:.:.	0/0:22,0:22:63:0,63,648	0/0:18,0:18:54:0,54,543	0/0:20,0:20:60:0,60,612	0/0:20,0:20:57:0,57,594	0/0:31,0:31:90:0,90,913	0/0:17,0:17:51:0,51,533	0/0:4,0:4:12:0,12,126	0/0:4,0:4:12:0,12,118	0/0:3,0:3:9:0,9,91	0/0:1,0:1:3:0,3,29	./.:.:.:.:.	0/0:7,0:7:21:0,21,200	0/0:6,0:6:18:0,18,177	0/0:7,0:7:21:0,21,205	1/1:0,1:1:3:30,3,0	0/0:3,0:3:6:0,6,76	0/0:8,0:9:24:0,24,238	0/0:3,0:3:9:0,9,89	0/0:11,0:11:33:0,33,335	1/1:0,2:2:6:66,6,0	0/0:1,0:1:3:0,3,32	0/0:10,0:10:30:0,30,292	1/1:0,3:3:9:92,9,0	0/0:2,0:2:6:0,6,57	0/0:4,0:4:12:0,12,119	0/0:3,0:3:9:0,9,96	0/0:6,0:6:18:0,18,183	0/0:5,0:5:15:0,15,148	0/0:2,0:2:6:0,6,61	0/0:6,0:6:15:0,15,170	0/0:4,0:4:12:0,12,118	0/0:3,0:3:9:0,9,97	0/0:6,0:6:18:0,18,180	0/0:5,0:5:15:0,15,152	0/0:4,0:4:12:0,12,120	0/0:1,0:1:3:0,3,32	0/0:1,0:1:3:0,3,31	0/0:2,0:2:6:0,6,59	0/0:4,0:4:12:0,12,122	0/0:1,0:1:3:0,3,30	0/0:6,0:6:18:0,18,180	0/0:4,0:4:12:0,12,122	0/0:5,0:5:15:0,15,150	0/0:3,0:3:9:0,9,95	0/0:3,0:3:9:0,9,97	0/0:9,0:9:27:0,27,272	0/0:8,0:8:24:0,24,247	0/0:7,0:7:21:0,21,220	0/1:5,1:6:14:14,0,145	0/0:2,0:2:6:0,6,61	0/0:2,0:2:6:0,6,61	0/0:5,0:5:15:0,15,153	0/0:4,0:4:12:0,12,118	0/0:5,0:5:15:0,15,148	0/0:3,0:4:9:0,9,92	0/0:7,0:7:21:0,21,229	0/0:1,0:1:3:0,3,31	0/0:4,0:4:12:0,12,120	0/0:3,0:3:9:0,9,86	0/0:3,0:3:9:0,9,99	0/0:5,0:5:15:0,15,156	0/0:4,0:4:12:0,12,122	0/0:4,0:4:12:0,12,122	0/0:1,0:1:3:0,3,31	0/0:7,0:7:18:0,18,198	0/0:6,0:6:18:0,18,187	0/0:13,0:13:36:0,36,384	0/0:5,0:5:15:0,15,162	0/0:4,0:4:9:0,9,100	0/0:10,0:10:30:0,30,294	0/0:5,0:5:15:0,15,164	0/0:11,0:11:33:0,33,330	0/0:3,0:3:9:0,9,97	0/0:9,0:9:24:0,24,254	0/0:5,0:5:12:0,12,132	0/0:3,0:3:9:0,9,100	0/0:1,0:1:3:0,3,31	0/0:8,0:8:24:0,24,237	0/0:9,0:9:24:0,24,260	1/1:0,4:4:12:118,12,0	0/0:2,0:2:6:0,6,57	0/0:4,0:4:12:0,12,126	1/1:0,7:7:21:214,21,0	0/0:4,0:4:9:0,9,93	1/1:0,7:7:21:205,21,0	0/0:12,0:12:33:0,33,352	0/0:6,0:6:18:0,18,185	0/0:4,0:4:12:0,12,111	./.:.:.:.:.	0/0:2,0:2:3:0,3,44	./.:.:.:.:.	0/0:4,0:4:6:0,6,89	0/0:9,0:9:21:0,21,242	0/0:7,0:7:12:0,12,166	./.:.:.:.:.	0/0:21,0:21:63:0,63,693
chr2	35402399	.	C	T	1179.25	.	AC=13;AF=0.050;AN=260;BaseQRankSum=0.245;DP=1050;Dels=0.00;FS=4.329;HaplotypeScore=0.2022;InbreedingCoeff=0.2972;MLEAC=13;MLEAF=0.050;MQ=59.85;MQ0=0;MQRankSum=-0.387;QD=19.33;ReadPosRankSum=-1.357	GT:AD:DP:GQ:PL	0/0:66,0:66:99:0,199,2145	0/0:26,0:26:78:0,78,822	0/0:23,0:23:69:0,69,729	0/0:42,0:42:99:0,126,1325	0/0:14,0:14:39:0,39,409	0/0:15,0:15:45:0,45,474	0/0:11,0:11:33:0,33,347	0/1:4,1:5:16:16,0,119	0/1:5,1:6:14:14,0,144	0/0:15,0:15:42:0,42,458	./.:.:.:.:.	1/1:0,9:9:27:278,27,0	0/0:8,0:8:24:0,24,258	0/0:3,0:3:9:0,9,97	0/0:15,0:15:42:0,42,444	0/0:24,0:24:66:0,66,727	0/0:26,0:27:75:0,75,812	0/0:6,0:6:18:0,18,195	0/0:9,0:9:21:0,21,246	0/0:9,0:9:27:0,27,282	0/0:3,0:3:9:0,9,100	0/0:13,0:14:33:0,33,377	0/0:11,0:11:33:0,33,349	1/1:0,18:18:54:552,54,0	0/0:6,0:6:18:0,18,206	0/0:24,0:24:66:0,66,716	0/0:16,0:16:48:0,48,479	0/0:6,0:6:18:0,18,204	0/0:4,0:4:12:0,12,123	0/0:18,0:18:54:0,54,567	0/0:5,0:5:15:0,15,167	0/0:6,0:6:18:0,18,192	0/0:19,0:19:54:0,54,584	0/0:1,0:1:3:0,3,32	0/0:16,0:16:42:0,42,457	0/0:5,0:5:15:0,15,161	0/0:17,0:17:45:0,45,506	0/0:10,0:10:30:0,30,306	0/0:12,0:12:33:0,33,365	0/0:1,0:1:3:0,3,34	0/0:8,0:8:24:0,24,264	0/0:16,0:16:39:0,39,445	0/0:6,0:6:18:0,18,191	0/0:21,0:21:63:0,63,675	0/0:16,0:16:48:0,48,509	0/0:21,0:21:63:0,63,668	0/0:10,0:10:30:0,30,316	0/1:2,1:3:23:23,0,56	0/0:3,0:3:9:0,9,92	0/0:5,0:5:15:0,15,159	0/0:3,0:3:9:0,9,93	0/0:3,0:3:9:0,9,92	0/0:4,0:4:12:0,12,124	0/0:6,0:6:18:0,18,186	0/1:1,3:4:20:82,0,20	0/0:7,0:7:21:0,21,224	0/0:1,0:1:3:0,3,32	0/0:7,0:7:21:0,21,225	./.:.:.:.:.	1/1:0,7:7:21:211,21,0	0/0:3,0:3:9:0,9,96	0/0:2,0:2:6:0,6,62	0/0:14,0:14:42:0,42,447	0/0:9,0:9:24:0,24,271	0/0:4,0:4:12:0,12,122	0/0:1,0:1:3:0,3,33	0/0:2,0:2:6:0,6,57	0/0:8,0:8:24:0,24,242	0/0:4,0:4:12:0,12,128	0/0:5,0:5:15:0,15,161	0/0:1,0:1:3:0,3,32	0/0:3,0:3:9:0,9,98	0/0:3,0:3:6:0,6,77	0/0:6,0:6:18:0,18,189	0/0:7,0:7:21:0,21,224	1/1:0,6:6:18:187,18,0	0/0:2,0:2:3:0,3,45	0/0:2,0:2:6:0,6,65	./.:.:.:.:.	0/0:5,0:5:15:0,15,157	0/0:2,0:2:6:0,6,63	0/0:3,0:3:9:0,9,98	0/0:4,0:4:12:0,12,128	0/0:4,0:4:12:0,12,130	0/0:4,0:4:12:0,12,129	0/0:4,0:4:12:0,12,120	0/0:5,0:5:15:0,15,160	0/0:5,0:5:15:0,15,164	0/0:3,0:3:9:0,9,95	0/0:7,0:7:21:0,21,212	0/0:2,0:2:6:0,6,62	0/0:7,0:7:18:0,18,203	0/0:3,0:3:9:0,9,93	0/0:3,0:3:6:0,6,76	./.:.:.:.:.	0/0:4,0:4:12:0,12,126	0/0:5,0:5:15:0,15,154	0/0:3,0:3:6:0,6,79	0/0:1,0:1:3:0,3,34	0/0:3,0:3:9:0,9,92	0/0:4,0:4:12:0,12,134	0/0:6,0:6:18:0,18,185	0/0:2,0:2:6:0,6,63	0/0:3,0:3:9:0,9,98	0/0:1,0:1:3:0,3,33	0/0:3,0:3:9:0,9,100	0/0:3,0:3:9:0,9,93	0/0:13,0:13:36:0,36,388	0/0:2,0:2:6:0,6,64	0/0:8,0:8:24:0,24,244	0/0:5,0:5:15:0,15,161	0/0:2,0:2:6:0,6,67	0/0:6,0:6:18:0,18,189	0/0:12,0:12:30:0,30,342	0/0:3,0:3:9:0,9,97	0/0:2,0:2:6:0,6,65	0/0:12,0:12:33:0,33,372	0/0:4,0:4:12:0,12,128	0/0:4,0:4:12:0,12,125	0/0:2,0:2:6:0,6,63	0/0:2,0:2:6:0,6,65	0/0:3,0:3:9:0,9,95	0/0:6,0:6:15:0,15,173	0/0:2,0:2:6:0,6,63	0/0:10,0:10:30:0,30,316	0/0:7,0:7:18:0,18,200	0/0:10,0:10:30:0,30,316	0/0:10,0:10:27:0,27,296	0/0:1,0:1:3:0,3,32	./.:.:.:.:.	./.:.:.:.:.	./.:.:.:.:.	0/1:2,1:3:26:26,0,39	0/0:4,0:4:6:0,6,89	0/0:6,0:6:12:0,12,151	0/0:8,0:8:12:0,12,179	0/0:26,0:26:78:0,78,863
chr2	35405226	.	T	A	2313.01	.	AC=33;AF=0.125;AN=264;BaseQRankSum=-0.246;DP=884;Dels=0.00;FS=4.422;HaplotypeScore=0.0405;InbreedingCoeff=0.5818;MLEAC=28;MLEAF=0.106;MQ=59.82;MQ0=0;MQRankSum=-1.055;QD=25.14;ReadPosRankSum=0.280	GT:AD:DP:GQ:PL	0/0:42,0:42:99:0,126,1308	0/0:26,0:26:78:0,78,787	1/1:0,17:17:51:520,51,0	0/0:34,0:34:99:0,102,1027	0/0:17,0:17:48:0,48,507	0/0:9,0:9:27:0,27,278	0/0:18,0:18:51:0,51,537	0/0:2,0:2:6:0,6,63	./.:.:.:.:.	0/0:15,0:15:45:0,45,469	0/0:1,0:1:3:0,3,32	0/0:11,0:11:33:0,33,335	0/0:6,0:6:18:0,18,187	0/0:1,0:1:3:0,3,28	0/0:8,0:8:24:0,24,243	0/0:20,0:20:54:0,54,580	0/0:15,0:15:39:0,39,397	0/0:1,0:1:3:0,3,32	0/0:20,0:20:45:0,45,535	1/1:0,1:1:3:31,3,0	0/0:1,0:1:3:0,3,32	0/0:15,0:15:42:0,42,436	1/1:0,21:21:51:566,51,0	0/0:17,0:17:51:0,51,529	0/0:2,0:2:6:0,6,61	0/0:14,0:14:36:0,36,396	0/0:11,0:11:33:0,33,328	0/0:1,0:1:3:0,3,34	0/0:1,0:1:3:0,3,34	0/0:15,0:15:45:0,45,456	./.:.:.:.:.	0/0:3,0:3:9:0,9,96	0/0:10,0:10:30:0,30,306	0/0:1,0:1:3:0,3,33	0/0:18,0:18:54:0,54,543	0/0:3,0:3:9:0,9,86	0/0:16,0:16:48:0,48,489	0/0:7,0:7:21:0,21,213	0/0:12,0:12:36:0,36,374	0/0:3,0:3:9:0,9,97	0/0:1,0:1:3:0,3,31	0/0:16,0:16:48:0,48,501	0/0:18,0:18:48:0,48,515	0/0:18,0:18:51:0,51,550	0/0:14,0:14:42:0,42,437	0/0:19,0:19:51:0,51,551	1/1:0,10:10:30:313,30,0	0/0:3,0:3:9:0,9,96	./.:.:.:.:.	0/0:6,0:6:18:0,18,184	0/0:1,0:1:3:0,3,32	0/0:1,0:1:3:0,3,32	0/0:7,0:7:21:0,21,215	0/0:3,0:3:9:0,9,90	0/0:7,0:7:21:0,21,216	0/0:1,0:1:3:0,3,32	0/0:2,0:2:6:0,6,59	0/0:8,0:8:24:0,24,247	0/0:3,0:3:9:0,9,95	0/0:3,0:3:9:0,9,90	0/0:4,0:4:12:0,12,125	0/0:4,0:4:12:0,12,124	0/0:4,0:4:12:0,12,117	0/0:2,0:2:6:0,6,59	0/0:2,0:2:6:0,6,61	0/0:7,0:7:21:0,21,211	0/0:3,0:3:9:0,9,94	0/0:3,0:3:9:0,9,94	0/0:6,0:6:18:0,18,183	./.:.:.:.:.	0/0:2,0:2:6:0,6,59	0/0:4,0:4:12:0,12,123	1/1:0,4:4:12:122,12,0	0/1:2,1:3:23:23,0,50	0/0:6,0:6:18:0,18,184	0/0:2,0:2:3:0,3,45	0/0:4,0:4:12:0,12,120	1/1:0,2:2:6:64,6,0	0/0:1,0:1:3:0,3,31	0/0:7,0:7:18:0,18,192	0/0:2,0:2:6:0,6,65	0/0:7,0:7:21:0,21,217	1/1:0,1:1:3:32,3,0	0/0:2,0:2:6:0,6,51	0/0:2,0:2:6:0,6,61	0/0:4,0:4:12:0,12,125	0/0:3,0:3:9:0,9,93	0/0:3,0:3:9:0,9,98	0/0:5,0:5:15:0,15,149	0/0:4,0:4:12:0,12,132	0/0:1,0:1:3:0,3,33	0/0:3,0:3:9:0,9,90	0/0:6,0:6:15:0,15,169	0/0:3,0:3:9:0,9,92	0/0:5,0:5:12:0,12,137	0/0:2,0:2:6:0,6,65	0/0:4,0:4:12:0,12,122	0/0:2,0:2:6:0,6,64	0/0:3,0:3:9:0,9,89	0/0:2,0:2:6:0,6,63	0/0:9,0:9:27:0,27,275	0/0:1,0:1:3:0,3,31	0/0:8,0:8:24:0,24,239	1/1:0,2:2:6:60,6,0	1/1:0,4:4:9:107,9,0	1/1:0,3:3:9:94,9,0	0/0:6,0:6:18:0,18,180	0/0:4,0:4:12:0,12,126	0/0:3,0:3:9:0,9,97	0/0:5,0:5:15:0,15,148	0/0:7,0:7:18:0,18,201	0/0:3,0:3:9:0,9,97	0/0:8,0:8:21:0,21,227	0/0:5,0:5:15:0,15,155	./.:.:.:.:.	0/0:4,0:4:12:0,12,115	0/0:2,0:2:6:0,6,61	0/0:4,0:4:12:0,12,118	0/0:1,0:1:3:0,3,30	1/1:0,3:3:9:93,9,0	0/0:5,0:5:15:0,15,150	0/0:4,0:4:12:0,12,122	1/1:0,6:6:18:179,18,0	0/0:6,0:6:15:0,15,168	1/1:0,3:3:9:94,9,0	0/0:7,0:7:21:0,21,214	1/1:0,5:5:15:161,15,0	1/1:0,4:4:12:119,12,0	1/1:0,3:3:9:92,9,0	0/0:4,0:4:6:0,6,89	0/0:2,0:2:6:0,6,63	0/0:4,0:4:9:0,9,106	0/0:8,0:8:12:0,12,179	0/0:1,0:1:3:0,3,32	0/0:2,0:2:3:0,3,45	0/0:2,0:2:3:0,3,45	0/0:24,0:24:72:0,72,791
chr2	35406968	.	G	A	5266.44	.	AC=41;AF=0.153;AN=268;BaseQRankSum=-1.849;DP=1188;Dels=0.00;FS=0.000;HaplotypeScore=0.0532;InbreedingCoeff=0.6859;MLEAC=38;MLEAF=0.142;MQ=59.74;MQ0=0;MQRankSum=-0.998;QD=27.15;ReadPosRankSum=-1.763	GT:AD:DP:GQ:PL	0/0:57,0:57:99:0,171,1818	0/0:27,0:27:81:0,81,858	0/0:20,2:22:12:0,12,550	1/1:0,50:50:99:1510,150,0	0/0:17,0:17:51:0,51,523	0/0:23,0:23:63:0,63,674	0/0:24,0:24:72:0,72,743	0/0:3,0:3:9:0,9,100	1/1:0,1:1:3:31,3,0	0/0:27,0:27:72:0,72,785	0/0:2,0:2:6:0,6,63	0/0:21,0:21:63:0,63,663	0/0:15,0:15:39:0,39,441	0/0:2,0:2:6:0,6,64	0/0:17,0:17:51:0,51,528	0/0:25,0:25:72:0,72,768	1/1:0,24:24:66:679,66,0	0/0:3,0:3:9:0,9,100	0/0:9,0:9:18:0,18,229	0/0:6,0:6:18:0,18,175	0/0:5,0:5:15:0,15,152	0/0:13,0:13:30:0,30,353	0/0:16,0:16:42:0,42,466	0/0:25,0:25:75:0,75,783	0/0:2,0:2:6:0,6,66	0/0:19,0:19:57:0,57,609	1/1:0,14:14:39:417,39,0	0/0:7,0:7:21:0,21,227	1/1:0,4:4:12:130,12,0	0/0:21,0:21:57:0,57,618	1/1:0,12:12:36:390,36,0	1/1:0,4:4:12:126,12,0	0/0:24,0:24:66:0,66,716	0/0:5,0:5:15:0,15,164	0/0:17,0:17:45:0,45,503	0/0:5,0:5:15:0,15,161	0/0:27,0:27:78:0,78,812	1/1:0,11:11:33:326,33,0	0/0:20,0:20:54:0,54,582	1/1:0,6:6:18:195,18,0	1/1:0,5:5:15:161,15,0	0/0:23,0:23:69:0,69,726	0/0:12,0:12:33:0,33,362	0/0:17,0:17:48:0,48,525	0/0:16,0:16:48:0,48,499	0/0:22,0:22:66:0,66,695	0/0:10,0:10:30:0,30,311	0/0:6,0:6:18:0,18,195	0/0:3,0:3:9:0,9,89	1/1:0,2:2:6:69,6,0	0/0:3,0:3:9:0,9,92	0/0:9,0:9:21:0,21,246	0/0:3,0:3:9:0,9,99	0/0:5,0:5:12:0,12,138	0/0:7,0:7:21:0,21,220	0/0:6,0:6:18:0,18,190	0/0:5,0:5:15:0,15,152	0/0:8,0:8:21:0,21,236	1/1:0,1:1:3:30,3,0	0/0:9,0:9:27:0,27,279	0/0:4,0:4:12:0,12,125	1/1:0,2:2:6:61,6,0	1/1:0,8:8:24:243,24,0	0/0:7,0:7:12:0,12,166	0/0:7,0:7:21:0,21,218	0/0:3,0:3:9:0,9,97	0/0:4,0:4:12:0,12,128	0/0:3,0:3:9:0,9,92	0/0:7,0:7:21:0,21,218	0/0:5,0:5:15:0,15,158	0/0:5,0:5:15:0,15,157	0/0:3,0:3:9:0,9,92	0/0:2,0:2:6:0,6,62	0/0:6,0:6:18:0,18,187	0/0:3,0:3:9:0,9,93	0/0:5,0:5:15:0,15,157	0/0:4,0:4:12:0,12,127	0/0:2,0:2:6:0,6,65	0/0:2,0:2:6:0,6,65	0/0:3,0:3:9:0,9,98	0/0:4,0:4:9:0,9,109	./.:.:.:.:.	0/0:4,0:4:12:0,12,133	0/0:5,0:5:15:0,15,154	./.:.:.:.:.	0/0:7,0:7:21:0,21,224	0/0:4,0:4:12:0,12,126	0/0:4,0:4:12:0,12,124	1/1:0,9:9:21:242,21,0	1/1:0,6:6:18:184,18,0	1/1:0,4:4:12:124,12,0	0/0:4,0:4:12:0,12,128	0/0:7,0:7:21:0,21,216	0/0:2,0:2:6:0,6,62	0/0:5,0:5:15:0,15,155	0/0:6,0:6:18:0,18,191	0/1:2,1:3:23:23,0,55	0/0:1,0:1:3:0,3,31	0/0:2,0:2:6:0,6,61	0/0:8,0:8:24:0,24,252	0/0:5,0:5:15:0,15,157	0/0:3,0:3:9:0,9,84	0/0:5,0:5:15:0,15,154	0/0:5,0:5:9:0,9,120	0/0:1,0:1:3:0,3,31	0/0:7,0:7:15:0,15,187	0/0:2,0:2:6:0,6,65	0/0:8,0:8:24:0,24,253	0/1:1,6:7:11:165,0,11	0/0:3,0:3:9:0,9,94	0/0:6,0:6:15:0,15,173	0/1:1,6:7:12:171,0,12	1/1:0,11:11:33:339,33,0	0/0:8,0:8:24:0,24,256	0/0:2,0:2:6:0,6,61	0/0:13,0:13:33:0,33,361	1/1:0,3:3:9:92,9,0	0/0:6,0:6:18:0,18,179	0/0:2,0:2:3:0,3,45	0/0:4,0:4:12:0,12,128	0/0:6,0:6:15:0,15,177	0/0:13,0:13:39:0,39,402	0/0:9,0:9:27:0,27,274	0/0:1,0:1:3:0,3,32	0/0:5,0:5:15:0,15,154	0/0:4,0:4:12:0,12,126	0/0:2,0:2:6:0,6,66	0/0:2,0:2:6:0,6,66	./.:.:.:.:.	0/0:4,0:4:6:0,6,89	0/0:4,0:4:9:0,9,108	0/0:2,0:2:3:0,3,45	0/0:2,0:2:3:0,3,45	0/0:5,0:5:12:0,12,138	0/0:3,0:3:6:0,6,76	0/0:5,0:5:9:0,9,121	0/0:39,0:39:99:0,117,1284
chr2	35408093	.	A	T	1446.89	.	AC=24;AF=0.091;AN=264;BaseQRankSum=-0.883;DP=1136;Dels=0.00;FS=0.000;HaplotypeScore=0.1022;InbreedingCoeff=0.4045;MLEAC=20;MLEAF=0.076;MQ=59.25;MQ0=0;MQRankSum=0.672;QD=22.61;ReadPosRankSum=-2.076	GT:AD:DP:GQ:PL	0/0:81,0:81:99:0,244,2519	0/0:23,0:23:69:0,69,713	0/0:25,0:25:75:0,75,763	0/0:63,0:63:99:0,171,1819	0/0:14,0:14:42:0,42,443	0/0:20,0:20:54:0,54,583	0/0:15,0:15:39:0,39,420	0/0:3,0:3:9:0,9,100	0/0:2,0:2:6:0,6,64	0/0:22,0:22:66:0,66,663	0/0:2,0:2:6:0,6,63	0/0:16,0:16:45:0,45,477	0/0:22,0:22:66:0,66,673	./.:.:.:.:.	0/0:14,0:14:42:0,42,425	0/0:30,0:30:87:0,87,897	0/0:25,0:25:75:0,75,773	1/1:0,1:1:3:32,3,0	0/0:10,0:10:30:0,30,308	0/0:2,0:2:6:0,6,61	0/0:4,0:4:12:0,12,130	0/0:11,0:11:27:0,27,302	0/0:22,0:22:48:0,48,574	0/0:19,0:19:57:0,57,596	0/0:1,0:1:3:0,3,31	0/0:24,0:24:72:0,72,722	0/0:12,0:12:36:0,36,370	0/0:1,0:1:3:0,3,32	0/1:1,2:3:23:54,0,23	0/0:18,0:18:45:0,45,513	0/0:2,0:2:6:0,6,62	0/0:4,0:4:12:0,12,135	1/1:0,19:19:57:599,57,0	0/0:2,0:2:6:0,6,61	0/0:32,0:32:87:0,87,927	0/1:1,3:4:20:81,0,20	0/0:20,0:20:60:0,60,619	0/0:6,0:6:18:0,18,177	0/0:21,0:21:63:0,63,644	0/0:2,0:2:6:0,6,65	0/0:3,0:3:9:0,9,97	0/0:16,0:16:48:0,48,485	0/0:19,0:19:54:0,54,563	0/0:22,0:22:63:0,63,664	0/0:22,0:22:63:0,63,665	0/0:13,0:13:36:0,36,380	0/0:15,0:15:36:0,36,411	0/0:1,0:1:3:0,3,34	0/0:3,0:3:9:0,9,92	0/0:2,0:2:6:0,6,62	./.:.:.:.:.	0/0:4,0:4:12:0,12,123	0/0:4,0:4:12:0,12,120	0/0:3,0:3:9:0,9,91	0/0:11,0:11:27:0,27,308	0/0:1,0:1:3:0,3,31	0/0:4,0:4:12:0,12,125	0/0:5,0:5:15:0,15,159	0/0:3,0:3:9:0,9,92	0/0:6,0:6:18:0,18,183	0/0:3,0:3:9:0,9,94	0/0:4,0:4:12:0,12,123	0/0:9,0:9:27:0,27,272	0/0:3,0:3:9:0,9,89	1/1:0,3:3:9:97,9,0	0/0:8,0:8:24:0,24,248	0/0:2,0:2:6:0,6,61	0/0:8,0:8:24:0,24,248	0/0:6,0:6:15:0,15,168	0/0:2,0:2:6:0,6,63	0/0:3,0:3:9:0,9,94	./.:.:.:.:.	0/0:6,0:6:18:0,18,183	0/0:5,0:5:15:0,15,157	0/0:7,0:7:18:0,18,198	0/0:4,0:4:12:0,12,128	0/0:4,0:4:9:0,9,106	0/0:3,0:3:9:0,9,91	0/0:2,0:2:6:0,6,59	0/0:6,0:6:15:0,15,171	0/0:1,0:1:3:0,3,30	0/0:1,0:1:3:0,3,34	0/0:5,0:5:15:0,15,163	0/0:6,0:6:18:0,18,191	0/0:7,0:7:21:0,21,212	0/0:5,0:5:15:0,15,161	0/0:4,0:4:12:0,12,123	0/1:1,2:3:23:54,0,23	0/0:5,0:5:15:0,15,161	0/0:3,0:3:9:0,9,98	./.:.:.:.:.	1/1:0,8:8:24:245,24,0	0/0:4,0:4:12:0,12,122	0/0:5,0:5:15:0,15,145	1/1:0,3:3:9:93,9,0	1/1:0,3:3:9:95,9,0	0/1:1,2:3:23:54,0,23	1/1:0,1:1:3:32,3,0	1/1:0,3:3:9:96,9,0	1/1:0,5:5:15:152,15,0	0/0:2,0:2:6:0,6,64	0/0:3,0:3:9:0,9,94	0/0:8,0:8:24:0,24,242	0/0:1,0:1:3:0,3,30	0/0:2,0:2:3:0,3,29	0/0:15,0:15:45:0,45,452	0/0:3,0:3:9:0,9,98	0/0:6,0:6:15:0,15,169	0/1:2,1:3:22:22,0,51	0/0:6,0:6:15:0,15,165	0/0:2,0:2:6:0,6,60	0/1:1,1:2:25:26,0,25	0/0:9,0:9:24:0,24,264	0/0:10,0:10:30:0,30,310	0/0:6,0:6:18:0,18,182	0/0:11,0:11:30:0,30,324	0/0:3,0:3:9:0,9,89	0/0:7,0:7:18:0,18,198	0/0:2,0:2:6:0,6,59	0/0:1,0:1:3:0,3,31	0/0:8,0:8:24:0,24,257	0/0:7,0:7:21:0,21,212	0/0:10,0:10:30:0,30,308	0/0:5,0:5:15:0,15,149	0/0:6,0:6:18:0,18,182	0/0:2,0:2:6:0,6,65	0/0:2,0:2:6:0,6,59	0/0:6,0:6:18:0,18,191	0/0:3,0:3:9:0,9,93	./.:.:.:.:.	0/0:2,0:2:3:0,3,45	0/0:4,0:4:6:0,6,89	0/0:4,0:4:6:0,6,89	0/0:4,0:4:6:0,6,89	0/0:8,0:8:15:0,15,196	0/0:2,0:2:3:0,3,45	0/0:24,0:24:69:0,69,799
```
