## Supplementary material for "Extreme genetic signatures of local adaptation during plant colonization": 485789_file04 (part 387 of 401)

```
chr2	35414136	.	G	T	2630.81	.	AC=36;AF=0.138;AN=260;BaseQRankSum=0.243;DP=825;Dels=0.00;FS=0.807;HaplotypeScore=0.0641;InbreedingCoeff=0.5940;MLEAC=33;MLEAF=0.127;MQ=58.66;MQ0=0;MQRankSum=-0.757;QD=26.05;ReadPosRankSum=-3.263	GT:AD:DP:GQ:PL	0/0:42,0:42:99:0,126,1345	0/0:18,0:18:51:0,51,542	1/1:0,22:22:60:660,60,0	0/0:31,0:31:93:0,93,994	0/0:8,0:8:24:0,24,256	0/0:5,0:5:15:0,15,157	0/0:11,0:11:33:0,33,356	0/0:3,0:3:9:0,9,96	0/0:3,0:3:9:0,9,98	0/0:15,0:15:45:0,45,472	0/0:4,0:4:12:0,12,129	0/0:21,0:21:60:0,60,629	0/0:17,0:17:51:0,51,535	0/0:4,0:4:12:0,12,133	0/0:20,0:20:60:0,60,625	0/0:12,0:12:36:0,36,377	0/0:9,0:9:24:0,24,261	0/0:3,0:3:9:0,9,95	0/0:8,0:8:21:0,21,238	1/1:0,5:5:15:153,15,0	0/0:2,0:2:6:0,6,63	0/0:8,0:8:24:0,24,259	1/1:0,11:11:33:348,33,0	0/0:21,1:22:60:0,60,644	./.:.:.:.:.	0/0:13,0:13:39:0,39,400	0/0:11,0:11:30:0,30,324	0/0:4,0:4:12:0,12,130	0/0:2,0:2:6:0,6,65	0/0:11,0:11:27:0,27,309	0/0:2,0:2:6:0,6,63	0/0:1,0:1:3:0,3,34	0/0:7,0:7:21:0,21,225	./.:.:.:.:.	0/0:22,0:22:63:0,63,678	0/0:6,0:6:18:0,18,191	0/0:9,0:9:27:0,27,288	0/0:7,0:7:21:0,21,218	0/0:10,0:10:30:0,30,323	0/0:4,0:4:12:0,12,111	0/0:3,0:3:9:0,9,95	0/0:13,0:13:39:0,39,403	0/0:18,0:18:51:0,51,546	0/0:14,0:14:42:0,42,445	0/0:14,0:14:42:0,42,418	0/0:7,0:7:21:0,21,221	1/1:0,7:7:21:217,21,0	0/0:3,0:3:9:0,9,99	0/0:1,0:1:3:0,3,31	0/0:7,0:7:15:0,15,181	0/0:3,0:3:9:0,9,96	0/0:1,0:1:3:0,3,31	0/0:4,0:4:12:0,12,126	./.:.:.:.:.	0/0:10,0:10:27:0,27,290	0/0:1,0:1:3:0,3,32	0/0:5,0:5:15:0,15,156	0/0:8,0:8:24:0,24,253	0/0:1,0:1:3:0,3,32	0/0:2,0:2:6:0,6,62	0/0:4,0:4:12:0,12,124	0/0:3,0:3:9:0,9,90	0/0:9,0:9:27:0,27,284	0/0:1,0:1:3:0,3,30	0/0:7,0:7:21:0,21,221	0/0:4,0:4:12:0,12,121	0/0:2,0:2:6:0,6,61	0/0:4,0:4:12:0,12,124	0/0:4,0:4:12:0,12,127	1/1:0,2:2:6:61,6,0	0/0:1,0:1:3:0,3,32	0/0:2,0:2:6:0,6,64	1/1:0,1:1:3:33,3,0	0/1:2,1:3:22:22,0,53	0/0:2,0:2:6:0,6,61	./.:.:.:.:.	0/0:2,0:2:6:0,6,66	0/1:1,3:4:20:84,0,20	0/0:5,0:5:15:0,15,155	0/0:4,0:4:12:0,12,122	./.:.:.:.:.	0/0:2,0:2:6:0,6,62	1/1:0,2:2:6:67,6,0	0/0:2,0:2:6:0,6,68	0/0:5,0:5:15:0,15,154	0/0:4,0:4:12:0,12,124	0/0:4,0:4:12:0,12,129	0/0:3,0:3:9:0,9,98	0/0:3,0:3:9:0,9,96	0/0:1,0:1:3:0,3,35	0/0:1,0:1:3:0,3,34	0/0:3,0:3:9:0,9,90	0/0:6,0:6:18:0,18,187	0/0:1,0:1:3:0,3,31	0/0:1,0:1:3:0,3,31	0/0:1,0:1:3:0,3,32	0/0:5,0:5:15:0,15,162	0/0:1,0:1:3:0,3,30	./.:.:.:.:.	0/0:2,0:2:3:0,3,45	0/0:2,0:2:6:0,6,52	0/0:3,0:3:9:0,9,93	0/0:1,0:1:3:0,3,31	1/1:0,6:6:18:190,18,0	1/1:0,2:2:6:65,6,0	1/1:0,6:6:18:183,18,0	1/1:0,3:3:9:97,9,0	0/0:7,0:7:21:0,21,222	0/0:3,0:3:9:0,9,99	0/0:4,0:4:9:0,9,105	0/0:2,0:2:6:0,6,59	0/0:3,0:3:9:0,9,99	0/0:6,0:6:15:0,15,167	0/0:5,0:5:15:0,15,160	0/0:4,0:4:12:0,12,124	0/0:5,0:5:15:0,15,160	0/0:4,0:4:12:0,12,126	0/0:3,0:3:9:0,9,94	0/0:4,0:4:12:0,12,118	1/1:0,4:4:12:124,12,0	0/0:5,0:5:12:0,12,136	0/0:6,0:6:18:0,18,185	1/1:0,5:5:15:159,15,0	0/0:1,0:1:3:0,3,33	1/1:0,4:4:12:122,12,0	0/0:1,0:1:3:0,3,32	1/1:0,7:7:21:214,21,0	1/1:0,4:4:12:129,12,0	1/1:0,3:3:9:91,9,0	./.:.:.:.:.	0/0:2,0:2:3:0,3,45	0/0:8,0:8:12:0,12,179	0/0:2,0:2:6:0,6,64	0/0:7,0:7:12:0,12,163	0/0:1,0:1:3:0,3,29	0/0:7,0:7:15:0,15,184	0/0:39,0:39:99:0,117,1304
chr2	35417540	.	C	T	2457.36	.	AC=24;AF=0.099;AN=242;BaseQRankSum=-7.158;DP=924;Dels=0.00;FS=6.267;HaplotypeScore=0.0933;InbreedingCoeff=0.5678;MLEAC=20;MLEAF=0.083;MQ=58.95;MQ0=0;MQRankSum=0.912;QD=24.33;ReadPosRankSum=-0.816	GT:AD:DP:GQ:PL	0/0:76,0:76:99:0,229,2470	0/0:20,0:20:57:0,57,628	0/0:25,0:25:75:0,75,799	0/0:28,0:28:81:0,81,877	0/0:20,0:20:57:0,57,628	0/0:8,0:8:24:0,24,251	0/0:13,0:13:39:0,39,428	0/0:1,0:1:3:0,3,34	./.:.:.:.:.	1/1:0,23:23:63:665,63,0	0/1:1,1:2:26:26,0,26	0/0:17,0:17:48:0,48,526	0/0:14,0:14:36:0,36,412	./.:.:.:.:.	1/1:0,17:17:48:509,48,0	0/1:3,12:15:47:326,0,47	0/0:12,0:12:33:0,33,368	./.:.:.:.:.	0/0:5,0:5:15:0,15,160	0/0:8,0:8:21:0,21,236	0/0:2,0:2:6:0,6,67	0/0:11,0:11:33:0,33,356	0/0:17,0:17:51:0,51,531	0/0:16,0:16:45:0,45,481	./.:.:.:.:.	0/0:16,0:16:48:0,48,523	0/0:23,0:23:69:0,69,726	0/0:3,0:3:9:0,9,100	./.:.:.:.:.	1/1:0,18:18:39:453,39,0	0/0:3,0:3:9:0,9,97	0/0:2,0:2:6:0,6,62	0/0:14,0:14:30:0,30,367	0/0:1,0:1:3:0,3,32	0/0:20,0:20:60:0,60,639	0/0:8,0:8:24:0,24,272	0/0:23,0:23:54:0,54,655	0/0:7,0:7:21:0,21,222	0/0:11,0:11:30:0,30,337	0/0:6,0:6:18:0,18,192	0/0:7,0:7:21:0,21,237	1/1:0,6:6:15:169,15,0	0/0:20,0:20:60:0,60,631	0/0:13,0:13:39:0,39,409	0/0:17,0:17:42:0,42,481	0/0:22,0:22:63:0,63,680	0/0:8,0:8:24:0,24,252	./.:.:.:.:.	1/1:0,1:1:3:31,3,0	0/0:8,0:8:24:0,24,260	0/0:2,0:2:6:0,6,63	0/0:5,0:5:15:0,15,158	1/1:0,5:5:15:152,15,0	0/0:1,0:1:3:0,3,32	0/0:6,0:6:18:0,18,192	0/0:2,0:2:6:0,6,63	0/0:2,0:2:6:0,6,63	0/0:6,0:6:18:0,18,193	./.:.:.:.:.	0/0:3,0:3:9:0,9,97	0/0:3,0:3:9:0,9,95	0/0:3,0:3:9:0,9,99	0/0:5,0:5:15:0,15,149	0/0:6,0:6:18:0,18,189	0/0:5,0:5:15:0,15,162	1/1:0,2:2:6:61,6,0	1/1:0,2:2:6:62,6,0	0/0:2,0:2:6:0,6,68	./.:.:.:.:.	./.:.:.:.:.	0/0:3,0:3:9:0,9,94	0/0:3,0:3:6:0,6,63	0/0:3,0:3:9:0,9,96	0/0:2,0:2:6:0,6,61	0/0:5,0:5:15:0,15,159	0/0:1,0:1:3:0,3,32	./.:.:.:.:.	0/0:5,0:5:15:0,15,159	0/0:2,0:2:6:0,6,62	0/0:4,0:4:12:0,12,128	0/0:1,0:1:3:0,3,30	./.:.:.:.:.	0/0:5,0:5:15:0,15,161	0/0:6,0:6:18:0,18,192	0/0:2,0:2:6:0,6,63	0/0:5,0:5:15:0,15,162	0/0:4,0:4:12:0,12,127	0/0:4,0:4:12:0,12,126	0/0:4,0:4:12:0,12,127	0/0:2,0:2:6:0,6,67	./.:.:.:.:.	0/0:2,0:2:6:0,6,63	0/0:2,0:2:6:0,6,61	0/0:4,0:4:9:0,9,107	0/0:3,0:3:9:0,9,99	0/0:5,0:5:15:0,15,158	0/0:7,0:7:21:0,21,224	./.:.:.:.:.	0/0:3,0:3:9:0,9,94	./.:.:.:.:.	1/1:0,2:2:6:52,6,0	0/0:5,0:5:15:0,15,162	0/0:6,0:6:15:0,15,158	0/0:3,0:3:9:0,9,98	0/0:3,0:3:9:0,9,95	0/0:7,0:7:21:0,21,224	0/0:4,0:4:12:0,12,132	0/0:4,0:4:12:0,12,122	0/0:5,0:5:15:0,15,164	0/0:5,0:5:15:0,15,152	0/0:3,0:3:9:0,9,97	0/0:5,0:5:15:0,15,167	0/0:4,0:4:12:0,12,126	1/1:0,4:4:12:122,12,0	0/0:3,0:3:9:0,9,97	1/1:0,4:4:12:120,12,0	./.:.:.:.:.	0/0:2,0:2:6:0,6,63	0/0:9,0:9:27:0,27,286	0/0:10,0:10:30:0,30,316	0/0:5,0:5:15:0,15,163	0/0:6,0:6:18:0,18,195	0/0:2,0:2:6:0,6,62	0/0:4,0:4:12:0,12,122	0/0:2,0:2:6:0,6,63	0/0:3,0:3:9:0,9,99	0/0:5,0:5:15:0,15,158	0/0:5,0:5:15:0,15,164	0/0:3,0:3:9:0,9,93	./.:.:.:.:.	0/0:2,0:2:3:0,3,45	0/0:4,0:4:9:0,9,106	0/0:4,0:4:6:0,6,89	0/0:4,0:4:6:0,6,89	0/0:8,0:8:12:0,12,179	0/0:4,0:4:12:0,12,129	0/0:21,0:21:63:0,63,725
chr2	35418583	.	C	G	1607.96	.	AC=24;AF=0.098;AN=244;BaseQRankSum=0.972;DP=610;Dels=0.00;FS=1.032;HaplotypeScore=0.0739;InbreedingCoeff=0.4477;MLEAC=21;MLEAF=0.086;MQ=59.35;MQ0=10;MQRankSum=0.793;QD=21.73;ReadPosRankSum=-0.380	GT:AD:DP:GQ:PL	0/0:19,0:19:54:0,54,597	0/0:16,0:16:48:0,48,516	0/0:8,0:8:24:0,24,253	0/0:20,0:20:60:0,60,632	0/0:17,0:17:48:0,48,518	0/0:3,0:3:9:0,9,94	0/0:6,0:6:18:0,18,188	0/0:4,0:4:12:0,12,123	0/0:1,0:1:3:0,3,33	1/1:0,6:6:18:182,18,0	1/1:0,1:1:3:33,3,0	0/0:6,1:7:15:0,15,169	0/0:13,0:13:39:0,39,409	0/0:2,0:2:6:0,6,64	1/1:0,15:15:42:464,42,0	0/1:10,5:15:99:118,0,250	0/0:8,1:9:24:0,24,248	0/0:1,0:1:3:0,3,22	0/0:5,0:5:15:0,15,162	./.:.:.:.:.	0/0:2,0:2:6:0,6,63	0/0:2,1:3:6:0,6,65	0/0:7,0:7:21:0,21,226	0/0:15,0:15:42:0,42,466	./.:.:.:.:.	0/0:8,0:8:24:0,24,255	0/0:5,1:6:15:0,15,158	0/0:2,0:2:6:0,6,65	0/0:3,0:3:9:0,9,97	1/1:0,5:5:15:158,15,0	0/0:4,0:4:12:0,12,123	./.:.:.:.:.	0/0:16,0:16:36:0,36,423	0/0:3,0:3:9:0,9,97	0/0:8,0:8:24:0,24,248	0/0:2,0:2:6:0,6,63	0/0:12,1:13:33:0,33,363	0/0:5,0:5:15:0,15,156	0/0:6,0:6:18:0,18,193	0/0:3,0:3:9:0,9,92	0/0:1,0:1:3:0,3,32	1/1:0,9:9:24:268,24,0	0/0:12,0:12:36:0,36,384	0/0:9,0:9:21:0,21,253	0/0:12,1:13:36:0,36,387	0/0:7,0:7:21:0,21,219	0/0:4,0:4:12:0,12,128	0/0:5,0:5:15:0,15,162	0/1:1,2:3:25:54,0,25	0/0:5,0:5:15:0,15,161	0/0:1,0:1:3:0,3,28	0/0:1,0:1:3:0,3,32	1/1:0,1:1:3:31,3,0	0/0:5,0:5:15:0,15,147	0/0:5,0:5:15:0,15,154	0/0:4,0:4:12:0,12,129	0/0:4,0:4:12:0,12,129	0/0:5,0:5:12:0,12,136	0/0:2,0:2:6:0,6,61	0/0:4,0:4:12:0,12,125	0/0:7,0:7:21:0,21,224	./.:.:.:.:.	0/0:3,0:3:9:0,9,89	0/0:5,0:5:15:0,15,152	0/0:7,0:7:21:0,21,227	1/1:0,3:3:9:93,9,0	1/1:0,2:2:6:63,6,0	0/0:4,0:4:12:0,12,124	0/0:2,0:2:6:0,6,64	./.:.:.:.:.	./.:.:.:.:.	0/0:1,0:1:3:0,3,30	0/0:3,0:3:9:0,9,94	0/0:1,0:1:3:0,3,28	0/0:3,0:3:9:0,9,94	0/0:6,0:6:18:0,18,181	0/0:3,0:3:9:0,9,97	0/0:2,0:2:6:0,6,65	0/0:2,0:2:6:0,6,62	0/0:1,0:1:3:0,3,32	./.:.:.:.:.	./.:.:.:.:.	0/0:2,0:2:6:0,6,63	0/0:3,0:3:9:0,9,94	0/0:1,0:1:3:0,3,29	0/0:3,0:3:9:0,9,97	0/0:4,0:4:12:0,12,118	0/0:2,0:2:6:0,6,61	0/0:3,0:3:9:0,9,94	0/0:1,0:1:3:0,3,33	0/0:1,0:1:3:0,3,29	0/0:5,0:5:15:0,15,160	0/0:1,0:1:3:0,3,32	0/0:3,0:3:9:0,9,97	0/0:1,0:1:3:0,3,32	0/0:3,0:3:9:0,9,91	0/0:1,0:1:3:0,3,33	0/0:2,0:2:6:0,6,62	./.:.:.:.:.	0/0:1,0:1:3:0,3,34	1/1:0,9:9:27:294,27,0	0/0:1,0:1:3:0,3,32	0/0:2,0:2:6:0,6,62	0/0:3,0:3:9:0,9,93	0/0:1,0:1:3:0,3,32	0/0:2,0:2:6:0,6,67	0/0:6,0:6:18:0,18,197	0/0:5,0:5:15:0,15,162	./.:.:.:.:.	./.:.:.:.:.	0/0:2,0:2:6:0,6,62	./.:.:.:.:.	0/0:5,1:6:15:0,15,159	1/1:0,3:3:9:94,9,0	0/0:4,0:4:12:0,12,130	1/1:0,2:2:3:33,3,0	0/0:4,0:4:12:0,12,123	./.:.:.:.:.	0/0:2,0:2:6:0,6,62	0/0:6,0:6:18:0,18,186	0/0:2,1:3:6:0,6,61	0/0:7,0:7:21:0,21,218	0/0:4,0:4:12:0,12,123	0/0:2,0:2:6:0,6,55	0/0:6,0:6:18:0,18,191	0/0:8,0:8:21:0,21,228	0/0:3,0:3:9:0,9,97	0/0:3,0:3:9:0,9,95	./.:.:.:.:.	0/0:2,0:2:6:0,6,59	0/0:1,0:2:3:0,3,31	0/0:2,0:3:6:0,6,55	./.:.:.:.:.	0/0:10,0:10:15:0,15,223	0/0:3,0:3:6:0,6,76	0/0:4,0:4:6:0,6,89	0/0:19,0:19:57:0,57,628
chr2	35424342	.	G	T	4461.72	.	AC=75;AF=0.310;AN=242;BaseQRankSum=-2.592;DP=648;Dels=0.00;FS=1.083;HaplotypeScore=0.1935;InbreedingCoeff=0.5976;MLEAC=64;MLEAF=0.264;MQ=59.70;MQ0=1;MQRankSum=0.065;QD=24.79;ReadPosRankSum=-0.147	GT:AD:DP:GQ:PL	0/0:49,0:49:99:0,147,1564	0/0:17,0:17:48:0,48,526	0/0:16,0:16:48:0,48,505	1/1:0,30:30:90:918,90,0	1/1:0,10:10:27:290,27,0	0/0:9,0:9:27:0,27,282	0/0:7,0:7:21:0,21,217	./.:.:1:.:.	./.:.:.:.:.	0/0:15,0:15:45:0,45,474	0/0:2,0:2:6:0,6,61	1/1:0,12:12:33:353,33,0	1/1:0,7:7:21:214,21,0	./.:.:.:.:.	0/0:17,0:17:42:0,42,479	0/0:9,0:9:21:0,21,242	1/1:0,11:11:33:340,33,0	0/0:1,0:1:3:0,3,31	0/0:3,0:3:6:0,6,75	0/0:1,0:1:3:0,3,32	0/0:1,0:1:3:0,3,32	0/0:8,0:8:21:0,21,227	0/0:10,0:10:27:0,27,292	0/0:19,0:19:54:0,54,589	0/0:1,0:1:3:0,3,35	0/0:15,0:15:39:0,39,432	1/1:0,7:7:21:214,21,0	1/1:0,2:2:6:63,6,0	1/1:0,1:1:3:32,3,0	0/0:16,0:16:45:0,45,475	1/1:0,3:3:9:101,9,0	1/1:0,1:1:3:32,3,0	0/0:5,0:5:15:0,15,155	1/1:0,1:1:3:32,3,0	0/0:6,0:6:18:0,18,193	0/0:1,0:1:3:0,3,33	0/0:9,0:9:27:0,27,282	1/1:0,5:5:15:154,15,0	1/1:0,5:5:15:149,15,0	0/1:1,1:2:24:24,0,25	1/1:0,2:2:6:63,6,0	0/0:8,0:8:24:0,24,251	0/0:11,0:11:33:0,33,351	1/1:0,12:12:30:336,30,0	0/0:19,0:19:48:0,48,541	0/0:15,0:15:36:0,36,412	0/0:8,0:8:21:0,21,240	1/1:0,3:3:9:97,9,0	./.:.:.:.:.	1/1:0,1:1:3:34,3,0	0/0:1,0:1:3:0,3,32	./.:.:.:.:.	0/0:3,0:3:6:0,6,75	0/1:2,1:3:19:19,0,55	1/1:0,1:1:3:31,3,0	./.:.:.:.:.	0/1:2,3:5:48:80,0,48	1/1:0,3:3:9:93,9,0	1/1:0,1:1:3:32,3,0	0/0:2,0:2:6:0,6,65	1/1:0,1:1:3:32,3,0	1/1:0,3:3:6:77,6,0	1/1:0,5:5:15:153,15,0	1/1:0,1:1:3:32,3,0	0/0:3,0:3:9:0,9,92	0/0:2,0:2:6:0,6,66	0/0:2,0:2:6:0,6,65	1/1:0,3:3:9:92,9,0	1/1:0,2:2:6:61,6,0	./.:.:.:.:.	0/0:1,0:1:3:0,3,33	0/0:3,0:3:9:0,9,93	0/0:2,0:2:6:0,6,64	0/0:5,0:5:15:0,15,158	./.:.:.:.:.	0/0:2,0:2:6:0,6,62	0/0:2,0:2:6:0,6,62	0/0:2,0:2:6:0,6,63	0/0:1,0:1:3:0,3,32	0/0:3,0:3:6:0,6,77	./.:.:.:.:.	0/0:2,0:2:6:0,6,65	0/0:1,0:1:3:0,3,34	0/0:5,0:5:15:0,15,161	0/0:4,0:4:12:0,12,122	0/0:2,0:2:6:0,6,62	1/1:0,3:3:9:96,9,0	0/1:4,1:5:16:16,0,107	1/1:0,5:5:15:153,15,0	1/1:0,4:4:12:126,12,0	./.:.:.:.:.	0/0:2,0:2:6:0,6,66	0/0:1,0:1:3:0,3,33	./.:.:.:.:.	0/0:5,0:5:15:0,15,157	0/1:1,1:2:22:25,0,22	0/0:1,0:1:3:0,3,33	0/0:4,0:4:12:0,12,126	0/0:1,0:1:3:0,3,24	0/0:3,0:3:9:0,9,88	0/0:1,0:1:3:0,3,34	1/1:0,3:3:9:93,9,0	1/1:0,3:3:9:90,9,0	./.:.:.:.:.	0/0:1,0:1:3:0,3,31	0/0:4,0:4:12:0,12,125	0/0:3,0:3:9:0,9,98	1/1:0,3:3:9:94,9,0	./.:.:.:.:.	0/0:3,0:3:9:0,9,91	0/0:5,0:5:15:0,15,162	./.:.:.:.:.	1/1:0,7:7:21:214,21,0	0/0:3,0:3:9:0,9,97	1/1:0,1:1:3:32,3,0	0/0:4,0:4:12:0,12,122	1/1:0,1:1:3:31,3,0	0/0:4,0:4:12:0,12,123	0/0:6,0:6:18:0,18,191	0/0:4,0:4:12:0,12,123	0/0:2,0:2:6:0,6,61	0/0:3,0:3:9:0,9,94	0/0:4,0:4:12:0,12,122	0/0:2,0:2:6:0,6,63	0/0:1,0:1:3:0,3,33	0/0:2,0:2:6:0,6,63	0/0:4,0:4:12:0,12,126	0/0:3,0:3:9:0,9,92	0/0:1,0:1:3:0,3,33	0/0:3,0:3:6:0,6,75	0/0:2,0:2:3:0,3,45	0/0:1,0:1:3:0,3,32	./.:.:.:.:.	0/0:3,0:3:9:0,9,94	./.:.:.:.:.	0/0:3,0:3:6:0,6,77	0/0:27,0:27:78:0,78,907
chr2	35425437	.	T	C	1000.22	.	AC=22;AF=0.088;AN=250;BaseQRankSum=1.493;DP=756;Dels=0.00;FS=10.345;HaplotypeScore=0.1023;InbreedingCoeff=0.4397;MLEAC=17;MLEAF=0.068;MQ=59.73;MQ0=0;MQRankSum=0.065;QD=23.81;ReadPosRankSum=-0.744	GT:AD:DP:GQ:PL	0/0:47,0:47:99:0,135,1480	0/0:7,0:7:21:0,21,218	0/0:23,0:23:63:0,63,685	0/0:30,0:30:84:0,84,897	1/1:0,10:10:30:318,30,0	0/0:13,0:13:36:0,36,382	0/0:13,0:13:39:0,39,399	1/1:0,3:3:9:97,9,0	0/0:5,0:5:15:0,15,148	0/0:10,0:10:30:0,30,301	./.:.:.:.:.	0/0:11,0:11:27:0,27,309	1/1:0,9:9:27:288,27,0	0/0:3,0:3:9:0,9,95	0/0:16,0:16:48:0,48,491	0/0:11,0:11:33:0,33,325	0/0:13,0:13:36:0,36,380	0/0:1,0:1:3:0,3,32	0/0:3,1:4:9:0,9,91	./.:.:.:.:.	0/0:2,0:2:6:0,6,63	0/0:10,0:10:27:0,27,290	0/0:14,0:14:42:0,42,427	0/0:16,0:16:48:0,48,491	0/0:2,0:2:6:0,6,64	0/0:10,0:10:30:0,30,299	0/0:14,0:14:39:0,39,424	1/1:0,1:1:3:32,3,0	0/0:3,0:3:6:0,6,76	0/0:15,0:15:42:0,42,454	0/0:5,0:5:15:0,15,158	0/0:1,0:1:3:0,3,31	0/0:14,0:14:39:0,39,420	0/1:1,1:2:26:26,0,26	0/0:14,0:14:42:0,42,437	0/0:5,0:5:15:0,15,165	0/0:16,0:16:45:0,45,485	0/0:1,0:1:3:0,3,32	0/0:11,0:11:33:0,33,343	0/0:2,0:2:6:0,6,66	0/0:3,0:3:9:0,9,93	0/0:12,0:12:33:0,33,349	0/0:16,0:16:39:0,39,452	0/0:16,0:16:45:0,45,483	0/0:13,0:13:36:0,36,397	0/0:9,0:9:27:0,27,276	0/0:10,0:10:27:0,27,296	0/0:2,0:2:6:0,6,64	0/1:1,1:2:24:24,0,24	0/0:6,0:6:18:0,18,196	0/0:2,0:2:6:0,6,63	0/0:1,0:1:3:0,3,32	0/0:9,0:9:24:0,24,261	./.:.:.:.:.	0/0:5,0:5:15:0,15,150	1/1:0,4:4:12:124,12,0	0/0:6,0:6:18:0,18,183	0/0:3,0:3:9:0,9,92	./.:.:.:.:.	0/0:3,0:3:9:0,9,86	1/1:0,1:1:3:32,3,0	0/0:1,0:1:3:0,3,31	0/0:4,0:4:12:0,12,122	1/1:0,2:2:6:64,6,0	0/0:4,0:4:9:0,9,106	0/0:4,0:4:12:0,12,123	0/0:7,0:7:21:0,21,217	0/0:8,0:8:24:0,24,256	0/0:3,0:3:6:0,6,74	0/0:3,0:3:9:0,9,88	0/0:2,0:2:6:0,6,62	0/0:2,0:2:6:0,6,59	0/0:3,0:4:9:0,9,91	0/0:5,0:5:15:0,15,152	0/0:1,0:1:3:0,3,32	./.:.:.:.:.	0/0:2,0:2:6:0,6,62	0/0:2,0:2:6:0,6,58	0/0:1,0:1:3:0,3,32	./.:.:.:.:.	0/0:1,0:1:3:0,3,32	./.:.:.:.:.	0/0:6,0:6:18:0,18,184	0/0:2,0:2:6:0,6,60	0/0:6,0:6:18:0,18,184	0/0:3,0:3:9:0,9,97	0/0:3,0:3:9:0,9,93	0/0:3,0:3:9:0,9,91	0/0:4,0:4:12:0,12,131	0/0:4,0:4:9:0,9,95	./.:.:.:.:.	0/0:2,0:2:6:0,6,65	0/0:2,0:2:6:0,6,66	1/1:0,3:3:9:93,9,0	0/0:1,0:1:3:0,3,31	0/0:1,0:1:3:0,3,31	0/0:4,0:4:6:0,6,64	0/0:2,0:2:6:0,6,63	./.:.:.:.:.	0/0:3,0:3:9:0,9,93	0/0:5,0:5:15:0,15,154	1/1:0,2:2:6:64,6,0	1/1:0,3:3:9:94,9,0	0/0:3,0:3:9:0,9,93	0/0:3,0:3:9:0,9,95	0/0:1,0:1:3:0,3,24	0/0:4,0:4:12:0,12,131	0/0:5,0:5:15:0,15,156	./.:.:.:.:.	0/0:2,0:2:6:0,6,57	0/0:6,0:6:18:0,18,183	./.:.:.:.:.	0/0:5,0:5:15:0,15,150	0/0:3,0:3:9:0,9,97	0/0:4,0:4:12:0,12,124	0/0:4,0:4:12:0,12,123	0/0:1,0:1:3:0,3,31	0/0:4,0:4:9:0,9,107	0/0:3,0:3:9:0,9,91	0/0:2,0:2:6:0,6,61	0/0:5,0:5:15:0,15,156	0/0:8,0:8:21:0,21,233	0/0:8,0:8:21:0,21,231	0/0:4,0:4:12:0,12,127	./.:.:.:.:.	0/0:5,0:5:12:0,12,135	0/0:5,0:5:15:0,15,159	0/0:3,0:3:9:0,9,95	0/0:2,0:2:6:0,6,65	0/0:7,0:7:12:0,12,150	0/0:2,0:2:3:0,3,45	0/0:2,0:2:3:0,3,45	0/0:2,0:2:3:0,3,45	0/0:3,0:3:9:0,9,93	0/0:2,0:2:3:0,3,44	0/0:2,0:2:3:0,3,45	0/0:21,0:21:63:0,63,708
chr2	35425483	.	A	T	1866.58	.	AC=33;AF=0.130;AN=254;BaseQRankSum=3.053;DP=642;Dels=0.00;FS=9.994;HaplotypeScore=0.0752;InbreedingCoeff=0.5006;MLEAC=28;MLEAF=0.110;MQ=59.66;MQ0=0;MQRankSum=0.608;QD=26.29;ReadPosRankSum=0.299	GT:AD:DP:GQ:PL	0/0:36,0:36:99:0,108,1161	0/0:8,0:8:24:0,24,249	1/1:0,15:15:42:453,42,0	0/0:25,0:25:72:0,72,748	0/0:11,0:11:33:0,33,326	0/0:7,0:7:21:0,21,218	0/0:12,0:12:36:0,36,378	0/0:1,0:1:3:0,3,30	0/0:6,0:6:18:0,18,189	0/0:14,0:14:42:0,42,443	0/0:2,0:2:6:0,6,64	0/0:11,0:11:30:0,30,322	0/0:11,0:11:33:0,33,340	0/0:1,0:1:3:0,3,31	0/0:9,0:9:27:0,27,281	0/0:16,0:16:48:0,48,496	0/0:12,0:12:36:0,36,369	./.:.:.:.:.	0/0:2,0:2:6:0,6,62	./.:.:.:.:.	0/0:4,0:4:12:0,12,128	0/0:8,0:8:24:0,24,253	1/1:0,16:16:48:515,48,0	0/0:13,0:13:39:0,39,412	./.:.:.:.:.	0/0:8,0:8:24:0,24,247	0/0:7,0:7:21:0,21,221	0/0:1,0:1:3:0,3,35	0/0:1,0:1:3:0,3,30	0/0:10,0:10:30:0,30,307	0/0:6,0:6:18:0,18,196	0/0:4,0:4:12:0,12,134	0/0:12,0:12:36:0,36,368	./.:.:.:.:.	0/0:16,0:16:48:0,48,493	0/0:5,0:5:15:0,15,157	0/0:15,0:15:42:0,42,441	0/0:1,0:1:3:0,3,31	0/0:8,0:8:24:0,24,252	0/0:3,0:3:9:0,9,94	0/0:1,0:1:3:0,3,31	0/0:9,0:9:27:0,27,274	0/0:8,0:8:24:0,24,250	0/0:15,0:15:45:0,45,463	0/0:6,0:6:18:0,18,188	0/0:9,0:9:27:0,27,278	1/1:0,5:5:15:157,15,0	0/0:2,0:2:6:0,6,63	0/0:1,0:1:3:0,3,32	0/0:3,0:3:9:0,9,87	0/0:2,0:2:6:0,6,62	./.:.:.:.:.	0/0:7,0:7:21:0,21,220	0/0:1,0:1:3:0,3,30	0/0:4,0:4:12:0,12,130	0/0:2,0:2:6:0,6,59	0/0:4,0:4:12:0,12,124	0/0:4,0:4:12:0,12,125	./.:.:.:.:.	0/0:3,0:3:9:0,9,89	0/0:3,0:3:9:0,9,92	0/0:1,0:1:3:0,3,33	0/0:4,0:4:12:0,12,122	0/0:1,0:1:3:0,3,30	0/0:6,0:6:12:0,12,153	0/0:4,0:4:12:0,12,124	0/0:4,0:4:12:0,12,121	0/0:4,0:4:12:0,12,124	0/0:2,0:2:6:0,6,61	0/0:2,0:2:6:0,6,63	0/0:2,0:2:6:0,6,60	0/0:5,0:5:12:0,12,138	1/1:0,2:2:6:65,6,0	0/1:1,1:2:26:26,0,27	0/0:2,0:2:6:0,6,57	./.:.:.:.:.	0/0:1,0:1:3:0,3,30	1/1:0,4:4:12:126,12,0	./.:.:.:.:.	./.:.:.:.:.	0/0:2,0:2:6:0,6,62	0/0:1,0:1:3:0,3,30	0/0:6,0:6:18:0,18,186	1/1:0,1:1:3:31,3,0	1/1:0,4:4:12:122,12,0	0/0:3,0:3:9:0,9,92	0/0:1,0:1:3:0,3,33	0/0:2,0:2:6:0,6,57	0/0:3,0:3:9:0,9,98	0/0:3,0:3:9:0,9,98	0/0:2,0:2:6:0,6,61	0/0:1,0:1:3:0,3,31	0/0:1,0:1:3:0,3,31	0/0:2,0:2:6:0,6,63	0/0:1,0:1:3:0,3,32	0/0:3,0:3:9:0,9,95	0/0:3,0:3:9:0,9,87	0/0:1,0:1:3:0,3,30	./.:.:.:.:.	0/0:3,0:3:9:0,9,93	0/0:4,0:4:12:0,12,136	0/0:1,0:1:3:0,3,32	0/0:1,0:1:3:0,3,30	1/1:0,1:1:3:32,3,0	1/1:0,4:4:12:130,12,0	1/1:0,2:2:6:62,6,0	0/0:3,0:3:9:0,9,95	0/0:4,0:4:12:0,12,121	0/0:1,0:1:3:0,3,32	0/0:3,0:3:9:0,9,92	0/0:6,0:6:18:0,18,184	0/0:1,0:1:3:0,3,32	0/0:6,0:6:18:0,18,177	0/0:1,0:1:3:0,3,30	0/0:4,0:4:12:0,12,125	0/0:3,0:3:9:0,9,90	0/0:1,0:1:3:0,3,32	0/0:1,0:1:3:0,3,32	0/0:2,0:2:6:0,6,62	1/1:0,3:3:9:96,9,0	0/0:3,0:3:9:0,9,92	0/0:5,0:5:15:0,15,160	1/1:0,3:3:9:95,9,0	0/0:3,0:3:9:0,9,96	1/1:0,1:1:3:30,3,0	0/0:2,0:2:6:0,6,61	1/1:0,4:4:12:130,12,0	1/1:0,1:1:3:34,3,0	1/1:0,3:3:9:95,9,0	0/0:5,0:5:9:0,9,120	0/0:2,0:2:3:0,3,45	0/0:2,0:2:3:0,3,45	0/0:2,0:2:3:0,3,45	0/0:6,0:6:15:0,15,161	0/0:2,0:2:3:0,3,45	0/0:2,0:2:3:0,3,45	0/0:29,0:29:87:0,87,954
chr2	35425628	.	T	G	1729.96	.	AC=21;AF=0.085;AN=246;BaseQRankSum=4.760;DP=711;Dels=0.00;FS=4.336;HaplotypeScore=0.1373;InbreedingCoeff=0.4277;MLEAC=19;MLEAF=0.077;MQ=59.84;MQ0=0;MQRankSum=0.801;QD=24.03;ReadPosRankSum=1.428	GT:AD:DP:GQ:PL	0/0:39,0:39:99:0,117,1215	0/0:9,0:9:24:0,24,258	0/0:20,0:20:60:0,60,592	0/0:35,0:35:99:0,105,1022	0/0:14,0:14:42:0,42,417	0/0:9,0:9:24:0,24,250	0/0:5,0:5:15:0,15,148	0/0:2,0:2:3:0,3,32	0/0:1,0:1:3:0,3,32	1/1:0,13:13:39:405,39,0	1/1:0,3:3:9:98,9,0	0/0:17,0:17:51:0,51,508	0/0:17,0:17:51:0,51,510	0/0:1,0:1:3:0,3,32	1/1:0,13:13:36:399,36,0	0/1:5,8:13:99:196,0,104	0/0:12,0:12:36:0,36,353	0/0:2,0:2:6:0,6,65	0/0:3,0:3:6:0,6,74	0/0:2,0:2:3:0,3,28	0/0:3,0:3:9:0,9,97	0/0:9,0:9:24:0,24,250	0/0:12,0:12:36:0,36,353	0/0:14,0:14:42:0,42,421	./.:.:.:.:.	0/0:15,0:15:45:0,45,441	0/0:14,0:14:36:0,36,391	0/0:1,0:1:3:0,3,32	0/0:1,0:1:3:0,3,32	1/1:0,13:13:33:369,33,0	./.:.:.:.:.	./.:.:.:.:.	0/0:8,0:8:18:0,18,208	0/0:1,0:1:3:0,3,31	0/0:16,0:16:48:0,48,487	0/0:1,0:1:3:0,3,32	0/0:11,0:11:30:0,30,317	0/0:9,0:9:21:0,21,238	0/0:11,0:11:27:0,27,304	0/0:4,0:4:12:0,12,125	0/0:6,0:6:18:0,18,185	0/0:9,0:9:24:0,24,259	0/0:9,0:9:27:0,27,263	0/0:14,0:14:42:0,42,428	0/0:12,0:12:36:0,36,357	0/0:16,0:16:39:0,39,426	0/0:7,0:7:18:0,18,197	0/0:3,0:3:9:0,9,96	./.:.:.:.:.	0/0:7,0:7:21:0,21,212	./.:.:.:.:.	0/0:2,0:2:6:0,6,63	1/1:0,1:1:3:32,3,0	0/0:1,0:1:3:0,3,32	0/0:3,0:3:9:0,9,93	./.:.:.:.:.	0/0:2,0:2:6:0,6,57	0/0:5,0:5:12:0,12,136	0/0:2,0:2:6:0,6,59	0/0:4,0:4:12:0,12,120	0/0:1,0:1:3:0,3,30	0/0:2,0:2:6:0,6,61	0/0:7,0:7:21:0,21,208	0/0:2,0:2:6:0,6,59	0/0:6,0:6:18:0,18,185	1/1:0,4:4:12:126,12,0	1/1:0,5:5:15:146,15,0	0/0:4,0:4:12:0,12,122	0/0:8,0:8:21:0,21,221	./.:.:.:.:.	0/0:1,0:1:3:0,3,29	0/0:1,0:1:3:0,3,30	0/0:2,0:2:6:0,6,59	0/0:1,0:1:3:0,3,29	0/0:5,0:5:15:0,15,154	0/0:4,0:4:12:0,12,120	0/0:1,0:1:3:0,3,30	0/0:4,0:4:12:0,12,119	0/0:2,0:2:6:0,6,59	./.:.:.:.:.	0/0:2,0:2:6:0,6,59	./.:.:.:.:.	0/0:2,0:2:6:0,6,65	./.:.:.:.:.	0/0:6,0:6:18:0,18,175	./.:.:.:.:.	0/0:4,0:4:12:0,12,120	0/0:6,0:6:18:0,18,182	0/0:4,0:4:12:0,12,120	0/0:2,0:2:6:0,6,63	0/0:1,0:1:3:0,3,32	0/0:2,0:2:6:0,6,59	0/0:3,0:3:9:0,9,92	./.:.:.:.:.	0/0:4,0:4:12:0,12,120	0/0:3,0:3:9:0,9,92	0/0:1,0:1:3:0,3,34	0/0:2,0:2:6:0,6,61	./.:.:.:.:.	0/0:1,0:1:3:0,3,29	1/1:0,2:2:6:64,6,0	0/0:2,0:2:6:0,6,63	0/0:2,0:2:6:0,6,63	0/0:2,0:2:6:0,6,60	0/0:3,0:3:9:0,9,91	0/0:7,0:7:21:0,21,208	0/0:4,0:4:12:0,12,118	0/0:7,0:7:21:0,21,207	0/0:3,0:3:9:0,9,96	0/0:1,0:1:3:0,3,30	0/0:3,0:3:9:0,9,89	0/0:3,0:3:9:0,9,96	0/0:7,0:7:18:0,18,195	1/1:0,3:3:9:91,9,0	0/0:3,0:3:9:0,9,93	1/1:0,2:2:6:63,6,0	0/0:1,0:1:3:0,3,30	0/0:2,0:2:6:0,6,58	./.:.:.:.:.	0/0:1,0:1:3:0,3,32	0/0:2,0:2:6:0,6,61	0/0:3,0:3:9:0,9,92	0/0:7,0:7:21:0,21,211	0/0:5,0:5:12:0,12,136	0/0:2,0:2:6:0,6,58	0/0:3,0:3:9:0,9,89	0/0:2,0:2:6:0,6,61	0/0:5,0:5:15:0,15,150	0/0:1,0:1:3:0,3,32	0/0:7,0:7:12:0,12,152	0/0:2,0:2:3:0,3,44	0/0:4,0:4:6:0,6,89	0/0:1,0:1:3:0,3,30	0/0:4,0:4:9:0,9,93	0/0:2,0:2:3:0,3,45	0/0:2,0:2:3:0,3,45	0/0:22,0:22:66:0,66,755
chr2	35429849	.	C	A	3963.92	.	AC=52;AF=0.217;AN=240;BaseQRankSum=0.440;DP=645;Dels=0.00;FS=102.168;HaplotypeScore=0.0710;InbreedingCoeff=0.5922;MLEAC=47;MLEAF=0.196;MQ=59.17;MQ0=6;MQRankSum=-2.160;QD=26.97;ReadPosRankSum=-0.733	GT:AD:DP:GQ:PL	0/0:46,0:46:99:0,138,1504	1/1:0,12:12:36:392,36,0	0/0:17,0:17:48:0,48,524	1/1:0,21:21:57:631,57,0	0/0:5,0:5:15:0,15,162	0/0:2,0:2:6:0,6,60	0/0:6,0:6:18:0,18,185	0/0:1,0:1:3:0,3,31	1/1:0,1:1:3:30,3,0	0/0:11,2:13:30:0,30,326	0/0:2,0:2:6:0,6,68	0/0:10,0:10:27:0,27,295	0/0:13,0:13:36:0,36,371	./.:.:.:.:.	0/0:13,0:13:39:0,39,410	0/0:10,0:10:30:0,30,319	1/1:0,7:7:21:226,21,0	0/0:1,0:1:3:0,3,32	0/0:5,0:5:15:0,15,164	0/0:2,0:2:6:0,6,62	0/0:3,0:3:9:0,9,96	0/0:9,0:9:27:0,27,291	0/0:9,0:9:27:0,27,291	1/1:0,16:16:36:430,36,0	./.:.:.:.:.	0/0:10,2:12:30:0,30,317	1/1:0,13:13:33:378,33,0	0/0:1,0:1:3:0,3,31	1/1:0,1:1:3:34,3,0	0/0:14,0:14:42:0,42,445	./.:.:.:.:.	./.:.:.:.:.	0/0:4,0:4:12:0,12,130	./.:.:.:.:.	0/0:13,0:13:39:0,39,399	./.:.:.:.:.	1/1:0,14:14:42:442,42,0	1/1:0,2:2:6:62,6,0	0/0:6,0:6:18:0,18,185	./.:.:.:.:.	1/1:0,1:1:3:33,3,0	0/0:8,0:8:21:0,21,238	1/1:0,14:14:42:449,42,0	0/0:12,0:12:36:0,36,376	1/1:0,10:10:30:323,30,0	0/0:12,0:12:27:0,27,327	0/0:6,0:6:18:0,18,184	0/0:2,0:2:6:0,6,59	0/0:2,0:2:6:0,6,63	1/1:0,2:2:6:62,6,0	./.:.:.:.:.	0/0:3,0:3:9:0,9,94	0/0:4,0:4:12:0,12,122	./.:.:.:.:.	0/0:3,0:3:9:0,9,96	0/0:1,0:1:3:0,3,32	0/0:2,0:2:6:0,6,64	0/0:4,0:4:12:0,12,123	./.:.:.:.:.	0/1:1,2:3:21:54,0,21	0/0:2,0:2:6:0,6,62	1/1:0,2:2:3:45,3,0	1/1:0,3:3:9:94,9,0	0/0:3,0:3:9:0,9,96	0/0:8,0:8:24:0,24,250	0/0:1,0:1:3:0,3,32	0/0:2,0:2:6:0,6,63	0/0:5,0:5:12:0,12,140	0/0:3,0:3:9:0,9,98	0/0:2,0:2:6:0,6,63	0/0:1,0:1:3:0,3,32	./.:.:.:.:.	0/0:2,0:2:6:0,6,64	0/0:4,0:4:12:0,12,126	0/0:3,0:3:9:0,9,94	1/1:0,1:1:3:31,3,0	0/0:1,0:1:3:0,3,32	0/0:2,0:2:6:0,6,65	./.:.:.:.:.	0/0:6,0:6:15:0,15,171	1/1:0,6:6:18:185,18,0	0/0:1,0:2:3:0,3,32	0/0:3,0:3:9:0,9,103	0/0:4,2:6:12:0,12,124	0/0:3,0:3:9:0,9,94	./.:.:.:.:.	1/1:0,2:2:3:45,3,0	0/1:2,1:3:24:24,0,58	1/1:0,5:5:15:161,15,0	1/1:0,2:2:6:66,6,0	./.:.:.:.:.	0/0:1,0:1:3:0,3,32	0/0:1,0:1:3:0,3,31	0/0:4,0:4:12:0,12,128	0/0:2,0:2:6:0,6,63	./.:.:.:.:.	1/1:0,1:1:3:32,3,0	0/0:2,0:2:6:0,6,63	0/0:1,0:1:3:0,3,29	0/0:1,0:1:3:0,3,31	0/0:3,0:3:9:0,9,100	0/0:1,0:1:3:0,3,31	0/0:4,0:4:12:0,12,128	0/0:1,0:1:3:0,3,32	0/0:2,0:2:6:0,6,63	0/0:4,0:4:12:0,12,123	0/0:3,0:3:9:0,9,97	0/0:3,0:3:9:0,9,93	1/1:0,1:1:3:32,3,0	./.:.:.:.:.	0/0:3,0:3:9:0,9,93	1/1:0,1:1:3:32,3,0	1/1:0,2:2:6:63,6,0	0/0:4,0:4:12:0,12,123	0/0:4,0:4:12:0,12,126	0/0:6,0:6:18:0,18,192	1/1:0,1:1:3:31,3,0	0/0:1,0:1:3:0,3,32	0/0:5,0:5:15:0,15,148	0/0:2,0:2:6:0,6,67	0/0:5,0:5:15:0,15,157	0/0:3,0:3:9:0,9,97	0/0:4,0:4:12:0,12,122	0/0:4,0:4:12:0,12,125	./.:.:.:.:.	0/0:3,0:3:9:0,9,95	0/0:4,0:4:12:0,12,127	0/0:3,0:3:9:0,9,98	0/0:2,0:2:6:0,6,65	0/0:8,0:8:18:0,18,215	0/0:6,4:10:9:0,9,134	0/0:4,0:4:6:0,6,89	0/0:9,0:9:18:0,18,223	0/0:12,2:14:18:0,18,268	0/0:2,0:2:3:0,3,32	0/0:2,0:2:3:0,3,45	0/0:28,0:28:84:0,84,974
chr2	35430580	.	T	A	3059.63	.	AC=25;AF=0.097;AN=258;BaseQRankSum=0.631;DP=1103;Dels=0.00;FS=2.160;HaplotypeScore=0.1675;InbreedingCoeff=0.6195;MLEAC=23;MLEAF=0.089;MQ=47.95;MQ0=1;MQRankSum=2.752;QD=23.72;ReadPosRankSum=-1.147	GT:AD:DP:GQ:PL	0/0:50,0:50:99:0,123,1312	0/0:9,0:9:18:0,18,178	0/0:13,0:14:39:0,39,401	0/0:53,0:53:99:0,150,1483	0/0:12,0:12:33:0,33,322	0/0:25,0:26:45:0,45,461	0/0:26,0:26:57:0,57,581	0/0:7,0:7:21:0,21,232	0/0:11,1:13:2:0,2,288	1/1:0,14:14:42:398,42,0	1/1:0,6:6:18:193,18,0	0/0:18,0:18:39:0,39,431	0/0:12,0:12:30:0,30,306	./.:.:.:.:.	1/1:0,19:19:57:595,57,0	0/1:11,16:27:99:312,0,229	0/0:18,0:18:45:0,45,442	0/0:4,0:4:12:0,12,125	0/0:10,0:10:21:0,21,218	0/0:10,0:10:30:0,30,279	0/0:9,0:9:27:0,27,261	0/0:22,0:22:54:0,54,563	0/0:27,0:27:81:0,81,826	0/0:25,0:25:60:0,60,612	0/0:1,0:1:3:0,3,34	0/0:20,0:20:57:0,57,575	0/0:15,0:15:42:0,42,402	0/0:5,0:5:15:0,15,163	0/0:1,0:1:3:0,3,28	1/1:0,23:23:69:700,69,0	0/0:8,0:8:21:0,21,222	0/0:2,0:2:6:0,6,60	0/0:13,0:13:39:0,39,395	0/0:3,0:3:9:0,9,85	0/0:15,0:15:42:0,42,427	0/0:9,0:9:21:0,21,217	0/0:14,0:14:39:0,39,403	0/0:18,0:18:27:0,27,271	0/0:13,0:13:39:0,39,389	0/0:4,0:4:12:0,12,128	0/0:11,0:11:27:0,27,294	0/0:8,0:8:24:0,24,233	0/0:13,0:13:39:0,39,373	0/0:16,0:16:45:0,45,430	0/0:16,0:16:45:0,45,432	0/0:27,0:28:63:0,63,657	0/0:15,0:15:45:0,45,441	0/0:8,0:8:24:0,24,254	1/1:0,2:2:6:65,6,0	0/0:4,0:4:12:0,12,124	0/0:4,0:4:9:0,9,95	1/1:0,1:1:3:34,3,0	1/1:0,4:4:12:122,12,0	0/0:3,0:3:9:0,9,91	0/0:4,0:4:12:0,12,112	0/0:4,0:4:12:0,12,111	0/0:10,0:10:9:0,9,92	0/0:4,0:4:9:0,9,90	0/0:2,0:2:6:0,6,49	0/0:1,0:1:3:0,3,31	0/0:2,0:2:6:0,6,65	0/0:4,0:4:12:0,12,124	0/0:9,0:9:27:0,27,269	0/0:2,0:2:6:0,6,55	0/0:10,0:10:24:0,24,245	1/1:0,6:6:15:156,15,0	1/1:0,7:7:21:194,21,0	0/0:5,0:5:15:0,15,157	0/0:2,0:2:6:0,6,63	0/0:9,0:9:27:0,27,270	0/0:1,0:1:3:0,3,26	./.:.:.:.:.	0/0:4,0:4:12:0,12,122	0/0:4,0:4:9:0,9,92	0/0:7,0:7:21:0,21,213	0/0:2,0:2:6:0,6,63	0/0:5,0:5:12:0,12,122	0/0:1,0:1:3:0,3,32	./.:.:.:.:.	0/0:4,0:4:12:0,12,127	0/0:5,0:5:6:0,6,55	0/0:3,0:3:6:0,6,63	0/0:5,0:5:9:0,9,96	0/0:8,0:8:24:0,24,249	0/0:2,0:2:6:0,6,57	0/0:7,0:7:18:0,18,175	0/0:8,0:8:21:0,21,236	0/0:11,0:11:27:0,27,268	0/0:2,0:2:6:0,6,63	0/0:8,0:8:21:0,21,212	./.:.:.:.:.	0/0:5,0:5:15:0,15,155	0/0:5,0:5:15:0,15,155	0/0:2,0:2:6:0,6,47	0/0:4,0:4:12:0,12,128	0/0:3,0:3:9:0,9,95	0/0:11,0:11:30:0,30,302	0/0:3,0:3:9:0,9,89	0/0:3,0:3:9:0,9,92	0/0:4,0:4:9:0,9,95	1/1:0,12:12:36:383,36,0	0/0:4,0:4:12:0,12,123	0/0:3,0:3:9:0,9,88	0/0:6,0:6:15:0,15,156	0/0:3,0:3:9:0,9,93	0/0:8,0:8:21:0,21,209	0/0:3,0:3:9:0,9,97	0/0:9,0:9:24:0,24,250	0/0:3,0:3:9:0,9,96	0/0:5,0:5:15:0,15,148	0/0:8,0:8:21:0,21,221	0/0:3,0:3:9:0,9,96	0/0:4,0:4:12:0,12,124	1/1:0,2:2:6:56,6,0	0/0:3,0:3:9:0,9,74	1/1:0,6:6:15:171,15,0	0/0:2,0:2:6:0,6,67	0/0:2,0:2:6:0,6,63	0/0:7,0:7:9:0,9,95	0/0:3,0:3:9:0,9,95	0/0:2,0:2:6:0,6,63	0/0:5,0:5:12:0,12,129	0/0:5,0:5:12:0,12,120	0/0:4,0:4:12:0,12,122	0/0:4,0:5:12:0,12,114	0/0:11,0:11:33:0,33,328	0/0:6,0:6:18:0,18,188	0/0:3,0:3:9:0,9,92	0/0:3,0:3:9:0,9,79	./.:.:.:.:.	0/0:4,0:4:9:0,9,102	0/0:1,0:1:3:0,3,32	./.:.:.:.:.	0/0:3,0:3:6:0,6,76	./.:.:.:.:.	./.:.:.:.:.	0/0:18,0:18:45:0,45,502
chr2	35434265	.	G	A	2788.42	.	AC=39;AF=0.146;AN=268;BaseQRankSum=-4.488;DP=807;Dels=0.00;FS=2.900;HaplotypeScore=0.0859;InbreedingCoeff=0.4454;MLEAC=33;MLEAF=0.123;MQ=59.76;MQ0=0;MQRankSum=-0.845;QD=21.12;ReadPosRankSum=3.165	GT:AD:DP:GQ:PL	0/0:49,0:49:99:0,147,1566	0/0:16,0:16:45:0,45,482	0/0:17,0:17:51:0,51,534	1/1:0,29:29:84:864,84,0	0/0:16,0:16:45:0,45,456	0/0:9,0:9:24:0,24,249	0/0:8,0:8:24:0,24,239	0/0:1,0:1:3:0,3,32	0/1:2,1:3:20:27,0,20	0/0:15,0:15:45:0,45,465	0/0:3,0:3:9:0,9,93	0/0:16,0:16:45:0,45,483	0/0:7,0:7:21:0,21,222	0/0:2,0:2:6:0,6,61	0/0:13,0:13:39:0,39,402	0/0:19,0:19:57:0,57,576	1/1:0,13:13:36:374,36,0	./.:.:.:.:.	0/0:11,0:11:30:0,30,316	0/0:1,0:1:3:0,3,30	0/0:2,0:2:6:0,6,57	0/0:3,0:3:9:0,9,82	0/0:11,0:11:33:0,33,347	0/0:14,0:14:39:0,39,417	0/0:3,0:3:9:0,9,98	0/0:20,0:20:60:0,60,627	1/1:0,13:13:36:383,36,0	0/1:1,1:2:25:26,0,25	0/1:1,2:3:20:51,0,20	0/0:12,0:12:36:0,36,378	1/1:0,1:1:3:35,3,0	1/1:0,2:2:6:63,6,0	0/0:8,0:8:24:0,24,250	0/0:1,0:1:3:0,3,32	0/0:15,0:15:36:0,36,398	0/0:1,0:1:3:0,3,25	0/0:19,0:20:57:0,57,589	1/1:0,10:10:27:282,27,0	0/0:11,0:11:33:0,33,327	1/1:0,3:3:9:98,9,0	1/1:0,1:1:3:32,3,0	0/0:13,0:13:39:0,39,402	0/0:9,0:9:27:0,27,273	0/0:14,0:14:42:0,42,432	0/0:15,0:15:42:0,42,453	0/0:11,1:12:30:0,30,327	0/0:7,0:7:21:0,21,221	0/0:3,0:3:9:0,9,92	0/0:3,0:3:9:0,9,91	1/1:0,1:1:3:30,3,0	0/0:2,0:2:6:0,6,61	0/0:2,0:2:3:0,3,45	0/0:3,0:3:9:0,9,93	0/0:3,0:3:9:0,9,90	0/0:4,0:4:12:0,12,126	0/0:1,0:1:3:0,3,29	0/0:6,0:6:18:0,18,182	0/0:6,0:6:18:0,18,185	1/1:0,1:1:3:30,3,0	0/0:5,0:5:15:0,15,158	0/0:1,0:1:3:0,3,29	1/1:0,2:2:6:61,6,0	1/1:0,4:4:9:104,9,0	0/0:2,0:2:6:0,6,63	0/0:1,0:1:3:0,3,32	0/0:4,0:4:12:0,12,126	0/0:6,0:6:18:0,18,191	0/0:5,0:5:15:0,15,155	0/0:5,0:5:15:0,15,158	0/0:3,0:3:9:0,9,87	0/0:1,0:1:3:0,3,31	0/0:5,0:5:15:0,15,152	0/0:5,0:5:15:0,15,154	0/0:1,0:1:3:0,3,31	0/0:1,0:1:3:0,3,32	0/0:4,0:4:12:0,12,126	0/0:1,0:1:3:0,3,32	0/0:3,0:3:9:0,9,95	0/0:3,0:3:9:0,9,93	0/0:7,0:7:21:0,21,215	0/0:2,0:2:6:0,6,59	0/0:1,0:1:3:0,3,31	0/0:3,0:3:9:0,9,86	0/0:2,0:2:6:0,6,65	0/0:3,0:3:9:0,9,90	0/0:3,0:3:9:0,9,101	1/1:0,6:6:18:180,18,0	0/1:5,3:8:69:69,0,124	0/0:6,0:6:18:0,18,187	1/1:0,4:4:12:128,12,0	0/0:3,0:3:9:0,9,93	0/0:2,0:2:6:0,6,63	0/0:2,0:2:6:0,6,63	0/0:3,0:3:9:0,9,93	0/0:1,0:1:3:0,3,29	0/0:5,0:6:15:0,15,144	0/1:1,1:2:23:23,0,23	0/0:3,0:3:9:0,9,92	0/0:1,0:1:3:0,3,31	./.:.:.:.:.	0/0:2,0:2:6:0,6,64	0/0:1,0:1:3:0,3,32	0/0:3,0:3:9:0,9,92	0/0:5,0:5:15:0,15,149	0/0:1,0:1:3:0,3,31	0/0:3,0:3:9:0,9,91	0/0:3,0:3:9:0,9,88	0/0:3,0:3:6:0,6,74	0/1:5,3:8:70:70,0,135	0/0:2,0:2:6:0,6,63	0/0:3,0:3:9:0,9,91	0/1:5,3:8:70:70,0,137	1/1:0,5:5:15:150,15,0	0/0:2,0:2:6:0,6,63	0/0:5,0:5:15:0,15,158	0/0:4,0:4:12:0,12,126	1/1:0,3:3:9:91,9,0	0/0:6,0:6:18:0,18,189	0/0:2,0:2:6:0,6,59	0/0:7,0:7:21:0,21,227	0/0:5,0:5:15:0,15,152	0/0:7,0:7:21:0,21,216	0/0:9,0:9:27:0,27,265	0/0:6,0:6:15:0,15,166	0/0:10,0:10:24:0,24,277	0/0:3,0:3:9:0,9,92	0/0:5,0:5:12:0,12,124	0/0:1,0:1:3:0,3,32	0/0:3,0:3:9:0,9,94	0/0:2,0:2:3:0,3,45	./.:.:.:.:.	0/0:1,0:1:3:0,3,32	0/0:2,0:2:3:0,3,45	0/0:3,0:3:6:0,6,76	0/0:2,0:2:3:0,3,45	0/0:4,0:4:6:0,6,76	0/0:28,0:28:84:0,84,895
chr2	35437227	.	C	A	2538.85	.	AC=37;AF=0.145;AN=256;BaseQRankSum=-6.197;DP=872;Dels=0.00;FS=4.653;HaplotypeScore=0.0615;InbreedingCoeff=0.4068;MLEAC=32;MLEAF=0.125;MQ=59.05;MQ0=1;MQRankSum=-0.270;QD=18.53;ReadPosRankSum=-1.249	GT:AD:DP:GQ:PL	0/0:59,0:59:99:0,177,1910	0/0:26,0:26:72:0,72,795	0/0:11,0:11:33:0,33,344	0/0:47,0:47:99:0,141,1506	0/0:17,0:17:48:0,48,527	0/0:11,0:11:30:0,30,329	1/1:0,15:15:45:452,45,0	0/0:2,0:2:6:0,6,64	0/0:3,0:3:9:0,9,97	0/0:17,0:17:51:0,51,542	./.:.:.:.:.	0/0:18,0:18:54:0,54,571	0/0:9,0:9:27:0,27,278	1/1:0,2:2:6:67,6,0	0/0:18,0:18:54:0,54,560	0/1:11,13:24:99:304,0,271	0/0:8,0:8:24:0,24,259	./.:.:.:.:.	0/0:7,0:7:21:0,21,222	0/0:2,0:2:6:0,6,65	0/0:2,0:2:6:0,6,71	0/0:6,0:6:15:0,15,169	0/0:14,0:14:42:0,42,450	0/0:14,0:14:42:0,42,440	0/0:2,0:2:6:0,6,61	1/1:0,12:12:36:367,36,0	0/0:12,0:12:36:0,36,383	0/1:1,1:2:25:25,0,28	0/1:2,1:3:23:23,0,59	0/0:13,0:13:39:0,39,408	0/0:2,0:2:6:0,6,67	0/1:2,1:3:24:24,0,57	1/1:0,17:17:45:480,45,0	0/0:2,0:2:6:0,6,68	0/0:18,0:18:48:0,48,521	0/0:2,0:2:6:0,6,65	0/0:19,0:19:51:0,51,560	0/0:12,0:12:36:0,36,372	0/0:18,0:18:51:0,51,550	0/1:4,1:5:18:18,0,118	0/0:3,0:3:6:0,6,67	1/1:0,6:6:18:181,18,0	0/0:14,0:14:42:0,42,444	0/0:13,0:13:36:0,36,398	0/0:14,0:14:42:0,42,450	0/0:13,0:13:36:0,36,387	0/0:7,0:7:21:0,21,228	0/0:4,0:4:12:0,12,134	0/0:1,0:1:3:0,3,32	0/0:5,0:5:12:0,12,140	./.:.:.:.:.	0/0:1,0:1:3:0,3,32	0/0:6,0:6:18:0,18,192	0/1:1,2:3:22:54,0,22	0/0:4,0:4:12:0,12,128	./.:.:.:.:.	0/0:1,0:1:3:0,3,32	0/0:7,0:7:18:0,18,205	0/0:1,0:1:3:0,3,32	0/0:4,0:4:12:0,12,122	0/0:3,0:3:9:0,9,95	0/0:2,0:2:6:0,6,64	0/0:5,0:5:15:0,15,160	0/0:2,0:2:6:0,6,61	1/1:0,6:6:18:185,18,0	0/0:2,0:2:6:0,6,63	0/0:1,0:1:3:0,3,33	0/0:5,0:5:15:0,15,155	0/0:1,0:1:3:0,3,31	0/0:1,0:1:3:0,3,30	0/0:2,0:2:3:0,3,45	0/0:4,0:4:12:0,12,126	0/0:5,0:5:15:0,15,159	0/0:5,0:5:15:0,15,157	0/0:3,0:3:9:0,9,96	0/0:5,0:5:15:0,15,158	0/0:6,0:6:18:0,18,192	./.:.:.:.:.	0/0:2,0:2:6:0,6,61	0/0:5,0:5:15:0,15,157	0/0:5,0:5:15:0,15,160	0/0:1,0:1:3:0,3,31	0/0:1,0:1:3:0,3,32	0/0:5,0:5:12:0,12,139	0/0:4,0:4:12:0,12,122	0/0:3,0:3:9:0,9,97	0/0:2,0:2:6:0,6,61	0/1:1,5:6:16:131,0,16	0/0:2,0:2:6:0,6,64	0/0:5,0:5:15:0,15,162	0/0:1,0:1:3:0,3,32	1/1:0,2:2:6:62,6,0	1/1:0,1:1:3:31,3,0	0/0:1,0:1:3:0,3,34	1/1:0,2:2:6:61,6,0	1/1:0,3:3:9:95,9,0	0/0:5,0:5:15:0,15,154	1/1:0,1:1:3:31,3,0	1/1:0,3:3:9:97,9,0	1/1:0,4:4:12:118,12,0	1/1:0,4:4:12:130,12,0	0/0:1,0:1:3:0,3,31	0/0:3,0:3:9:0,9,94	0/0:2,0:2:6:0,6,65	0/0:2,0:2:6:0,6,63	0/0:4,0:4:12:0,12,130	0/0:6,0:6:18:0,18,198	0/0:5,0:5:6:0,6,64	0/1:5,1:6:17:17,0,119	0/0:1,0:1:3:0,3,31	0/0:13,0:13:36:0,36,389	0/1:5,1:6:17:17,0,119	0/0:11,0:11:27:0,27,310	0/0:3,0:3:9:0,9,92	0/0:2,0:3:6:0,6,65	0/0:1,0:1:3:0,3,32	0/0:2,0:2:6:0,6,63	0/0:3,0:3:9:0,9,94	0/0:4,0:4:12:0,12,118	0/0:7,0:7:21:0,21,218	0/0:7,0:7:21:0,21,216	0/0:8,0:8:24:0,24,258	0/0:6,0:6:18:0,18,191	0/0:2,0:2:6:0,6,65	0/0:3,0:3:9:0,9,92	./.:.:.:.:.	0/0:2,0:2:6:0,6,59	0/0:2,0:2:6:0,6,63	0/0:4,0:4:12:0,12,129	0/0:2,0:2:3:0,3,45	0/0:2,0:2:6:0,6,64	0/0:2,0:2:3:0,3,45	./.:.:.:.:.	./.:.:.:.:.	./.:.:.:.:.	0/0:2,0:2:3:0,3,45	0/0:38,0:38:99:0,114,1285
chr2	35439205	.	C	A	3169	.	AC=16;AF=0.061;AN=262;BaseQRankSum=-5.864;DP=1172;Dels=0.00;FS=2.045;HaplotypeScore=0.0925;InbreedingCoeff=0.4861;MLEAC=15;MLEAF=0.057;MQ=59.82;MQ0=0;MQRankSum=-0.553;QD=23.65;ReadPosRankSum=-0.192	GT:AD:DP:GQ:PL	0/0:63,0:63:99:0,189,2055	0/0:17,0:17:51:0,51,532	0/0:23,0:23:69:0,69,727	0/0:51,0:51:99:0,153,1609	0/0:10,0:10:27:0,27,299	0/0:29,0:29:84:0,84,897	0/0:19,0:19:51:0,51,569	0/0:1,0:1:3:0,3,36	0/0:3,0:3:9:0,9,101	1/1:0,26:26:78:789,78,0	./.:.:.:.:.	0/0:16,0:16:48:0,48,497	0/0:18,0:18:51:0,51,552	0/0:1,0:1:3:0,3,35	1/1:0,22:22:66:677,66,0	0/1:16,22:38:99:555,0,376	0/0:27,0:27:75:0,75,807	0/0:2,0:2:6:0,6,68	0/0:10,0:10:27:0,27,298	0/0:10,0:10:30:0,30,310	0/0:1,0:1:3:0,3,34	0/0:16,0:16:48:0,48,489	0/0:17,0:17:51:0,51,546	0/0:28,0:28:81:0,81,881	0/0:1,0:1:3:0,3,35	0/0:19,0:19:57:0,57,610	0/0:21,0:21:57:0,57,637	0/0:5,0:5:15:0,15,158	0/0:3,0:3:9:0,9,100	1/1:0,21:21:60:625,60,0	0/0:4,0:4:12:0,12,132	0/0:5,0:5:15:0,15,167	0/0:18,0:18:48:0,48,538	0/0:4,0:4:12:0,12,129	0/0:17,0:17:45:0,45,497	0/0:3,0:3:9:0,9,100	0/0:14,0:14:42:0,42,442	0/0:13,0:13:39:0,39,410	0/0:13,0:13:39:0,39,419	0/0:2,0:2:6:0,6,63	0/0:4,0:4:12:0,12,133	0/0:27,0:27:81:0,81,852	0/0:18,0:18:51:0,51,555	0/0:29,0:29:84:0,84,910	0/0:20,0:20:60:0,60,643	0/0:22,0:22:48:0,48,578	0/0:18,0:18:51:0,51,557	0/0:4,0:4:12:0,12,118	0/1:1,3:4:23:65,0,23	0/0:10,0:10:27:0,27,288	0/0:2,0:2:6:0,6,65	0/0:5,0:5:15:0,15,156	1/1:0,9:9:27:274,27,0	0/0:4,0:4:12:0,12,124	0/0:6,0:6:18:0,18,185	0/0:1,0:1:3:0,3,32	0/0:5,0:5:15:0,15,160	0/0:5,0:5:12:0,12,139	0/0:2,0:2:6:0,6,63	0/0:10,0:10:30:0,30,315	0/0:4,0:4:12:0,12,128	0/0:5,0:5:12:0,12,136	0/0:9,0:9:27:0,27,284	0/0:6,0:6:18:0,18,189	0/0:5,0:5:12:0,12,139	1/1:0,2:2:6:61,6,0	1/1:0,3:3:9:95,9,0	0/0:8,0:8:24:0,24,253	0/0:8,0:8:24:0,24,250	./.:.:.:.:.	0/0:1,0:1:3:0,3,32	0/0:9,0:9:27:0,27,281	0/0:6,0:6:15:0,15,160	0/0:6,0:6:15:0,15,162	0/0:5,0:5:15:0,15,152	0/0:1,0:1:3:0,3,27	./.:.:.:.:.	0/0:5,0:5:15:0,15,158	0/0:1,0:1:3:0,3,32	./.:.:.:.:.	0/0:3,0:3:9:0,9,97	0/0:2,0:2:6:0,6,63	0/0:3,0:3:9:0,9,95	0/0:7,0:7:21:0,21,226	0/0:5,0:5:15:0,15,158	0/0:3,0:3:9:0,9,98	0/0:6,0:6:18:0,18,187	0/0:4,0:4:12:0,12,131	0/0:4,0:4:12:0,12,122	0/0:3,0:3:9:0,9,97	0/0:9,0:9:27:0,27,288	0/0:5,0:5:15:0,15,152	0/0:2,0:2:6:0,6,66	0/0:4,0:4:12:0,12,129	0/0:3,0:3:9:0,9,92	0/0:3,0:3:9:0,9,98	0/0:6,0:6:18:0,18,195	./.:.:.:.:.	0/0:3,0:3:9:0,9,96	0/0:2,0:2:6:0,6,63	0/0:9,0:9:27:0,27,287	0/0:4,0:4:12:0,12,121	0/0:6,0:6:18:0,18,195	0/0:5,0:5:12:0,12,136	0/0:4,0:4:12:0,12,126	0/0:5,0:5:15:0,15,164	0/0:3,0:3:9:0,9,97	0/0:7,0:7:21:0,21,227	0/0:4,0:4:12:0,12,132	0/0:5,0:5:15:0,15,154	0/0:13,0:13:39:0,39,409	0/0:4,0:4:12:0,12,137	0/0:2,0:2:6:0,6,66	1/1:0,9:9:27:272,27,0	0/0:11,0:11:30:0,30,333	0/0:6,0:6:18:0,18,191	0/0:5,0:5:15:0,15,159	0/0:7,0:7:21:0,21,221	0/0:2,0:2:6:0,6,67	0/0:8,0:8:24:0,24,248	0/0:7,0:7:18:0,18,207	0/0:4,0:4:12:0,12,124	0/0:5,0:5:15:0,15,161	0/0:2,0:2:6:0,6,67	0/0:6,0:6:18:0,18,191	0/0:7,0:7:21:0,21,221	0/0:2,0:2:6:0,6,63	0/0:5,0:5:15:0,15,162	0/0:4,0:4:12:0,12,119	0/0:1,0:1:3:0,3,32	0/0:2,0:2:3:0,3,45	0/0:4,0:4:6:0,6,89	0/0:2,0:2:3:0,3,45	0/0:4,0:4:6:0,6,89	0/0:9,0:9:15:0,15,209	./.:.:.:.:.	0/0:12,0:12:36:0,36,406
chr2	35442219	.	A	T	720.48	.	AC=12;AF=0.052;AN=232;BaseQRankSum=3.090;DP=470;Dels=0.00;FS=0.744;HaplotypeScore=0.0314;InbreedingCoeff=0.2288;MLEAC=10;MLEAF=0.043;MQ=59.70;MQ0=0;MQRankSum=0.317;QD=21.83;ReadPosRankSum=-0.696	GT:AD:DP:GQ:PL	0/0:16,0:16:48:0,48,520	1/1:0,7:7:21:224,21,0	0/0:9,0:9:27:0,27,280	0/0:6,0:6:18:0,18,187	0/0:16,0:16:48:0,48,488	0/0:1,0:1:3:0,3,32	0/0:2,0:2:6:0,6,55	0/0:2,0:2:6:0,6,65	0/0:3,0:3:9:0,9,100	0/0:6,0:6:18:0,18,179	./.:.:.:.:.	0/0:6,0:6:18:0,18,188	0/0:8,0:8:24:0,24,257	./.:.:.:.:.	0/0:11,0:11:30:0,30,332	0/0:3,0:3:9:0,9,97	0/0:5,0:5:15:0,15,158	./.:.:.:.:.	./.:.:.:.:.	0/0:3,0:3:9:0,9,90	0/0:1,0:1:3:0,3,33	0/0:5,0:5:15:0,15,148	0/0:4,0:4:12:0,12,122	0/0:12,0:12:36:0,36,371	0/0:1,0:1:3:0,3,32	0/0:3,0:3:9:0,9,97	0/0:13,0:13:36:0,36,392	0/0:2,0:2:6:0,6,61	./.:.:.:.:.	0/0:2,0:2:6:0,6,66	0/0:1,0:1:3:0,3,33	./.:.:.:.:.	0/0:2,0:2:6:0,6,63	0/0:2,0:2:6:0,6,63	0/0:10,0:10:30:0,30,309	0/0:2,0:2:6:0,6,65	0/0:9,0:9:27:0,27,283	0/0:2,0:2:6:0,6,61	0/0:5,0:5:15:0,15,154	0/0:2,0:2:6:0,6,65	0/0:2,0:2:6:0,6,63	0/0:13,0:13:39:0,39,404	0/0:12,0:12:36:0,36,378	0/0:5,0:5:15:0,15,151	0/0:12,0:12:33:0,33,370	0/0:3,0:3:9:0,9,90	0/0:8,0:8:24:0,24,250	./.:.:.:.:.	./.:.:.:.:.	0/0:4,0:4:12:0,12,133	./.:.:.:.:.	0/0:2,0:2:6:0,6,60	0/0:4,0:4:12:0,12,125	0/0:2,0:2:6:0,6,65	0/0:6,0:6:18:0,18,184	0/0:1,0:1:3:0,3,33	0/0:1,0:1:3:0,3,32	0/0:2,0:2:6:0,6,65	0/0:1,0:1:3:0,3,32	0/0:3,0:3:9:0,9,97	0/0:3,0:3:9:0,9,97	0/0:2,0:2:6:0,6,60	0/0:8,0:8:24:0,24,260	0/0:2,0:2:6:0,6,64	0/0:3,0:3:9:0,9,97	0/0:1,0:1:3:0,3,32	0/0:2,0:2:6:0,6,66	0/0:1,0:1:3:0,3,32	0/0:2,0:2:6:0,6,63	0/0:1,0:1:3:0,3,32	0/0:1,0:1:3:0,3,31	0/0:3,0:3:9:0,9,97	./.:.:.:.:.	0/0:2,0:2:6:0,6,63	0/0:3,0:3:9:0,9,96	0/0:1,0:1:3:0,3,32	0/0:2,0:2:6:0,6,65	0/1:1,2:3:24:52,0,24	0/0:1,0:1:3:0,3,33	1/1:0,8:8:24:235,24,0	1/1:0,2:2:6:65,6,0	0/0:1,0:1:3:0,3,30	0/0:2,0:2:6:0,6,65	0/0:2,0:2:6:0,6,65	./.:.:.:.:.	./.:.:.:.:.	0/0:2,0:2:6:0,6,63	./.:.:.:.:.	0/0:1,0:1:3:0,3,33	0/0:1,0:1:3:0,3,33	0/0:3,0:3:9:0,9,96	0/0:1,0:1:3:0,3,34	./.:.:.:.:.	0/0:3,0:3:9:0,9,96	0/0:1,0:1:3:0,3,31	./.:.:.:.:.	0/0:1,0:1:3:0,3,32	./.:.:.:.:.	0/0:1,0:1:3:0,3,31	0/0:4,0:4:12:0,12,122	./.:.:.:.:.	./.:.:.:.:.	./.:.:.:.:.	0/0:4,0:4:12:0,12,131	0/0:2,0:2:6:0,6,65	0/0:3,0:3:9:0,9,97	0/0:2,0:2:6:0,6,63	0/0:5,0:5:15:0,15,156	0/0:2,0:2:6:0,6,63	0/0:1,0:1:3:0,3,29	0/0:3,0:3:9:0,9,96	0/0:2,0:2:6:0,6,63	0/0:5,0:5:15:0,15,162	0/0:3,0:3:9:0,9,94	0/0:5,0:5:15:0,15,156	0/0:4,0:4:12:0,12,130	0/0:1,0:1:3:0,3,33	0/0:2,0:2:6:0,6,63	0/0:3,0:3:9:0,9,95	0/0:4,0:4:12:0,12,128	0/1:1,3:4:20:85,0,20	0/0:2,0:2:6:0,6,65	0/0:3,0:3:9:0,9,94	1/1:0,5:5:12:145,12,0	./.:.:.:.:.	1/1:0,4:4:12:116,12,0	0/0:3,0:3:9:0,9,97	0/0:2,0:2:6:0,6,62	0/0:1,0:1:3:0,3,31	0/0:8,0:8:12:0,12,179	./.:.:.:.:.	0/0:4,0:4:9:0,9,108	0/0:2,0:4:3:0,3,44	0/0:6,0:6:12:0,12,153	0/0:4,0:4:6:0,6,89	0/0:3,0:3:6:0,6,63	0/0:29,0:29:87:0,87,992
chr2	35446238	.	G	A	2707.39	.	AC=24;AF=0.090;AN=266;BaseQRankSum=-3.332;DP=1417;Dels=0.00;FS=2.709;HaplotypeScore=0.0326;InbreedingCoeff=0.6069;MLEAC=20;MLEAF=0.075;MQ=59.87;MQ0=0;MQRankSum=-1.364;QD=27.35;ReadPosRankSum=-1.514	GT:AD:DP:GQ:PL	0/0:72,0:72:99:0,217,2407	0/0:26,0:26:78:0,78,829	0/0:35,0:35:99:0,102,1120	0/0:64,0:64:99:0,193,2080	1/1:0,25:25:60:695,60,0	0/0:19,0:19:54:0,54,592	0/0:27,0:27:75:0,75,827	./.:.:.:.:.	0/0:1,0:1:3:0,3,34	0/0:42,0:42:99:0,120,1328	0/0:3,0:3:9:0,9,92	0/0:37,0:37:99:0,111,1197	1/1:0,26:26:78:808,78,0	0/0:1,0:1:3:0,3,32	0/0:23,0:23:69:0,69,748	0/0:31,0:31:84:0,84,953	0/0:39,0:39:99:0,114,1221	0/0:3,0:3:9:0,9,95	0/0:12,0:12:36:0,36,396	0/0:3,0:3:9:0,9,93	0/0:1,0:1:3:0,3,36	0/0:20,0:20:60:0,60,639	0/0:16,0:16:42:0,42,485	0/0:31,0:31:93:0,93,1007	0/0:1,0:1:3:0,3,32	0/0:25,0:25:75:0,75,825	0/0:17,0:17:51:0,51,556	1/1:0,1:1:3:31,3,0	0/0:1,0:1:3:0,3,34	0/0:23,0:23:69:0,69,726	0/0:1,0:1:3:0,3,32	0/0:1,0:1:3:0,3,34	0/0:26,0:26:72:0,72,794	1/1:0,4:4:12:126,12,0	0/0:22,0:22:66:0,66,718	0/0:2,0:2:6:0,6,67	0/0:28,0:28:84:0,84,910	0/0:16,0:16:48:0,48,524	0/0:20,0:20:54:0,54,600	./.:.:.:.:.	0/0:3,0:3:9:0,9,99	0/0:26,0:26:69:0,69,777	0/0:24,0:24:72:0,72,772	0/0:41,0:41:99:0,123,1332	0/0:28,0:28:84:0,84,910	0/0:37,0:37:99:0,99,1118	0/0:14,0:14:42:0,42,448	0/0:6,0:6:18:0,18,190	0/0:1,0:1:3:0,3,33	0/0:4,0:4:12:0,12,130	0/0:1,0:1:3:0,3,35	0/0:4,0:4:12:0,12,137	0/0:12,0:12:33:0,33,352	0/0:5,0:5:15:0,15,161	0/0:7,0:7:21:0,21,233	1/1:0,3:3:9:92,9,0	0/0:5,0:5:15:0,15,162	0/0:9,0:9:27:0,27,303	0/0:7,0:7:21:0,21,225	0/0:11,0:11:30:0,30,343	1/1:0,7:7:21:225,21,0	0/0:3,0:3:9:0,9,99	0/0:16,0:16:48:0,48,514	1/1:0,6:6:18:190,18,0	0/0:7,0:7:18:0,18,207	0/0:3,0:3:9:0,9,97	0/0:5,0:5:15:0,15,166	0/0:7,0:7:21:0,21,227	0/0:10,0:10:18:0,18,244	0/0:1,0:1:3:0,3,32	0/0:5,0:5:15:0,15,157	0/0:2,0:2:6:0,6,63	0/0:2,0:2:6:0,6,68	0/0:4,0:4:12:0,12,132	0/0:10,0:10:30:0,30,335	0/0:3,0:3:9:0,9,97	0/0:8,0:8:24:0,24,258	0/0:2,0:2:6:0,6,53	0/0:3,0:3:9:0,9,100	0/0:6,0:6:18:0,18,199	0/0:4,0:4:12:0,12,129	0/0:3,0:3:9:0,9,99	0/0:2,0:2:6:0,6,63	0/0:1,0:1:3:0,3,34	0/0:5,0:5:15:0,15,165	0/0:3,0:3:9:0,9,97	0/0:4,0:4:12:0,12,130	0/0:3,0:3:9:0,9,89	1/1:0,15:15:42:463,42,0	0/0:3,0:3:9:0,9,99	1/1:0,5:5:15:159,15,0	0/0:9,0:9:27:0,27,293	0/0:5,0:5:15:0,15,156	1/1:0,1:1:3:32,3,0	0/0:7,0:7:15:0,15,188	0/0:1,0:1:3:0,3,32	0/0:2,0:2:6:0,6,63	0/0:3,0:3:6:0,6,78	0/0:1,0:1:3:0,3,32	0/0:4,0:4:12:0,12,126	0/0:3,0:3:9:0,9,94	1/1:0,2:2:6:61,6,0	1/1:0,4:4:12:129,12,0	0/0:3,0:3:9:0,9,103	0/0:6,0:6:18:0,18,193	0/0:8,0:8:24:0,24,254	0/0:3,0:3:9:0,9,100	0/0:12,0:12:36:0,36,388	0/0:2,0:2:6:0,6,65	0/0:3,0:3:9:0,9,97	0/0:7,0:7:21:0,21,225	0/0:2,0:2:6:0,6,65	0/0:13,0:13:30:0,30,363	0/0:5,0:5:15:0,15,156	0/0:9,0:9:27:0,27,290	0/0:1,0:1:3:0,3,34	0/0:10,0:10:30:0,30,325	0/0:3,0:3:9:0,9,97	0/0:7,0:7:21:0,21,230	0/0:5,0:5:15:0,15,165	0/0:12,0:12:33:0,33,374	0/0:13,0:13:39:0,39,422	0/0:5,0:5:15:0,15,166	0/0:7,0:7:21:0,21,226	0/0:5,0:5:15:0,15,159	0/0:4,0:4:12:0,12,131	0/0:10,0:10:30:0,30,325	./.:.:.:.:.	0/0:3,0:3:9:0,9,97	0/0:4,0:4:9:0,9,103	./.:.:.:.:.	0/0:1,0:1:3:0,3,32	0/0:8,0:8:12:0,12,179	0/0:4,0:4:6:0,6,89	0/0:8,0:8:15:0,15,197	0/0:6,0:6:9:0,9,134	0/0:33,0:33:99:0,99,1152
chr2	35447437	.	G	A	4112.06	.	AC=32;AF=0.122;AN=262;BaseQRankSum=4.671;DP=1062;Dels=0.00;FS=1.446;HaplotypeScore=0.1629;InbreedingCoeff=0.6016;MLEAC=28;MLEAF=0.107;MQ=59.72;MQ0=0;MQRankSum=-0.647;QD=25.86;ReadPosRankSum=2.047	GT:AD:DP:GQ:PL	0/0:65,0:65:99:0,195,2009	0/0:19,0:19:57:0,57,563	0/0:19,0:19:48:0,48,515	1/1:0,39:39:99:1193,117,0	0/0:10,0:10:30:0,30,301	0/0:14,0:14:42:0,42,407	0/0:22,0:22:63:0,63,635	0/0:2,0:2:6:0,6,61	1/1:0,2:2:6:65,6,0	0/0:13,0:13:39:0,39,380	0/0:4,0:4:12:0,12,124	0/0:21,0:21:60:0,60,611	0/0:13,0:13:36:0,36,369	0/0:2,0:2:6:0,6,65	0/0:17,0:17:51:0,51,495	0/0:15,0:15:45:0,45,449	1/1:0,21:22:63:650,63,0	0/0:8,0:8:21:0,21,214	0/0:11,0:11:33:0,33,323	0/0:9,0:9:27:0,27,259	0/0:5,0:5:15:0,15,159	0/0:19,0:19:54:0,54,538	0/0:17,0:17:48:0,48,495	0/0:19,0:19:54:0,54,543	0/0:2,0:2:6:0,6,57	0/0:18,2:20:27:0,27,508	1/1:0,16:16:45:485,45,0	0/0:1,0:1:3:0,3,32	0/0:4,0:4:12:0,12,124	0/0:26,0:26:75:0,75,758	0/0:9,0:9:27:0,27,271	0/0:7,0:7:21:0,21,226	0/0:18,0:18:48:0,48,495	0/0:3,0:3:9:0,9,96	0/0:23,0:23:66:0,66,662	1/1:0,5:5:15:162,15,0	0/0:21,0:21:60:0,60,602	1/1:0,16:16:48:499,48,0	0/0:12,0:12:36:0,36,358	1/1:0,3:3:9:96,9,0	0/0:3,0:3:9:0,9,93	0/0:11,0:11:33:0,33,334	0/0:7,0:7:21:0,21,206	0/0:20,0:20:60:0,60,599	0/0:15,0:15:42:0,42,414	0/0:16,0:16:45:0,45,460	0/0:11,0:11:33:0,33,340	0/1:6,1:7:11:11,0,168	./.:.:.:.:.	1/1:0,2:2:6:65,6,0	0/0:1,0:1:3:0,3,30	0/0:3,0:3:9:0,9,86	0/0:5,0:5:15:0,15,151	0/0:2,0:2:6:0,6,59	0/0:4,0:4:12:0,12,120	0/0:6,0:6:18:0,18,184	0/0:5,0:5:15:0,15,149	0/0:4,0:4:12:0,12,120	1/1:0,1:1:3:32,3,0	0/0:4,0:4:12:0,12,123	0/0:4,0:4:12:0,12,119	./.:.:.:.:.	1/1:0,7:7:21:216,21,0	0/0:8,0:8:24:0,24,242	0/0:9,0:9:27:0,27,267	0/0:7,0:7:21:0,21,214	0/0:3,0:3:9:0,9,93	0/0:2,0:2:6:0,6,59	0/0:2,0:2:6:0,6,63	0/0:6,0:6:18:0,18,184	0/0:1,0:1:3:0,3,31	0/0:3,0:3:6:0,6,61	0/0:4,0:4:9:0,9,101	0/0:7,0:7:21:0,21,210	0/0:5,0:5:12:0,12,136	0/0:3,0:3:9:0,9,88	0/0:10,0:10:27:0,27,293	0/0:1,0:1:3:0,3,31	0/0:4,0:4:12:0,12,117	0/0:5,0:5:12:0,12,133	./.:.:.:.:.	0/0:1,0:1:3:0,3,30	0/0:6,0:6:18:0,18,192	0/0:3,0:3:9:0,9,92	0/0:1,0:1:3:0,3,31	0/0:7,0:7:21:0,21,220	1/1:0,2:2:6:66,6,0	0/0:2,0:2:6:0,6,63	0/0:4,0:4:12:0,12,120	1/1:0,4:4:12:116,12,0	0/0:3,0:3:9:0,9,92	0/0:5,0:5:15:0,15,151	0/0:7,0:7:15:0,15,168	0/0:4,0:4:12:0,12,118	0/0:6,0:6:18:0,18,187	0/0:3,0:3:9:0,9,91	0/1:2,4:6:15:112,0,15	./.:.:.:.:.	0/0:3,0:3:9:0,9,91	./.:.:.:.:.	0/0:5,0:5:15:0,15,161	./.:.:.:.:.	0/0:4,0:4:12:0,12,119	0/0:4,0:4:12:0,12,118	0/0:4,0:4:12:0,12,117	0/0:4,0:4:12:0,12,120	0/0:5,0:5:15:0,15,162	0/0:8,0:8:24:0,24,236	0/1:1,4:5:17:108,0,17	0/0:4,0:4:12:0,12,121	0/0:5,0:5:15:0,15,152	0/1:1,4:5:17:107,0,17	1/1:0,12:12:36:373,36,0	0/0:3,0:3:9:0,9,89	0/0:3,0:3:9:0,9,92	0/0:4,0:4:12:0,12,115	1/1:1,4:5:12:122,12,0	0/0:4,0:4:12:0,12,118	0/0:4,0:4:12:0,12,114	0/0:6,0:6:18:0,18,184	0/0:6,0:6:18:0,18,184	0/0:7,0:7:21:0,21,212	0/0:9,0:9:27:0,27,264	0/0:3,0:3:9:0,9,91	0/0:7,0:7:21:0,21,213	0/0:6,0:6:18:0,18,181	0/0:2,0:2:6:0,6,59	0/0:4,0:4:12:0,12,127	0/0:5,0:5:15:0,15,148	0/0:4,0:4:6:0,6,89	0/0:4,0:4:6:0,6,89	0/0:4,0:4:6:0,6,89	0/0:4,0:4:6:0,6,89	0/0:6,0:6:9:0,9,134	0/0:5,0:5:9:0,9,120	0/0:4,0:4:6:0,6,89	0/0:30,0:30:90:0,90,948
chr2	35450709	.	G	A	2919.85	.	AC=16;AF=0.062;AN=260;BaseQRankSum=0.797;DP=919;Dels=0.00;FS=1.234;HaplotypeScore=0.0516;InbreedingCoeff=0.4673;MLEAC=13;MLEAF=0.050;MQ=59.62;MQ0=0;MQRankSum=0.401;QD=28.91;ReadPosRankSum=0.108	GT:AD:DP:GQ:PL	1/1:0,58:58:99:1838,165,0	0/0:12,0:12:36:0,36,390	0/0:23,0:23:60:0,60,694	0/0:42,0:42:99:0,126,1348	0/0:9,0:9:27:0,27,286	0/0:9,0:9:27:0,27,293	0/0:8,0:8:24:0,24,263	0/0:4,0:4:12:0,12,128	./.:.:.:.:.	0/0:21,0:21:54:0,54,606	0/0:1,0:1:3:0,3,35	0/0:12,0:12:36:0,36,390	0/0:15,0:15:42:0,42,467	./.:.:.:.:.	0/0:26,0:26:75:0,75,823	0/0:22,0:22:66:0,66,707	0/0:12,0:12:36:0,36,396	0/0:2,0:2:6:0,6,65	1/1:0,5:5:15:154,15,0	0/0:4,0:4:12:0,12,127	1/1:0,1:1:3:35,3,0	0/0:18,0:18:51:0,51,565	0/0:20,0:20:60:0,60,631	0/0:23,0:23:69:0,69,735	0/0:3,0:3:9:0,9,94	0/0:13,0:13:39:0,39,419	0/0:11,0:11:33:0,33,348	0/0:4,0:4:12:0,12,132	0/0:3,0:3:9:0,9,97	0/0:15,0:15:42:0,42,474	0/0:5,0:5:15:0,15,161	0/0:4,0:4:12:0,12,122	0/0:8,0:8:24:0,24,259	0/0:3,0:3:9:0,9,100	0/0:17,0:17:45:0,45,505	0/0:6,0:6:18:0,18,192	1/1:0,22:22:57:645,57,0	0/0:11,0:11:33:0,33,346	0/0:10,0:10:30:0,30,324	0/0:1,0:1:3:0,3,32	0/0:3,0:3:9:0,9,93	0/0:11,0:11:33:0,33,356	1/1:0,7:7:21:222,21,0	0/0:20,0:20:60:0,60,640	0/0:19,0:19:42:0,42,522	0/0:17,0:17:51:0,51,542	0/0:11,0:11:33:0,33,357	./.:.:.:.:.	0/0:1,0:1:3:0,3,32	./.:.:.:.:.	0/0:1,0:1:3:0,3,31	0/0:3,0:3:9:0,9,97	0/0:1,0:1:3:0,3,33	0/0:5,0:5:15:0,15,164	0/0:5,0:5:15:0,15,153	./.:.:.:.:.	0/0:2,0:2:6:0,6,60	0/0:6,0:6:18:0,18,187	0/0:5,0:5:15:0,15,160	0/0:6,0:6:18:0,18,192	0/0:3,0:3:9:0,9,98	0/0:2,0:2:6:0,6,67	0/0:6,0:6:18:0,18,186	0/0:3,0:3:9:0,9,95	0/0:3,0:3:9:0,9,95	0/0:6,0:6:18:0,18,191	0/0:4,0:4:12:0,12,125	0/0:3,0:3:9:0,9,98	0/0:3,0:3:9:0,9,93	1/1:0,2:2:6:61,6,0	1/1:0,3:3:9:95,9,0	0/0:5,0:5:12:0,12,141	0/0:5,0:5:15:0,15,153	0/0:9,0:9:27:0,27,288	0/0:7,0:7:21:0,21,223	0/0:3,0:3:9:0,9,94	0/0:5,0:5:15:0,15,154	0/0:4,0:4:12:0,12,132	0/0:1,0:1:3:0,3,32	0/0:8,0:8:24:0,24,250	0/0:2,0:2:6:0,6,66	0/0:2,0:2:6:0,6,60	0/0:3,0:3:9:0,9,94	0/0:2,0:2:3:0,3,45	0/0:6,0:6:18:0,18,186	0/0:5,0:5:12:0,12,132	./.:.:.:.:.	0/0:3,0:3:9:0,9,92	0/0:2,0:2:6:0,6,65	0/0:6,0:6:18:0,18,195	./.:.:.:.:.	0/0:4,0:4:12:0,12,131	0/0:5,0:5:15:0,15,152	0/0:2,0:2:6:0,6,67	0/0:2,0:2:6:0,6,64	0/0:2,0:2:6:0,6,61	0/0:3,0:3:9:0,9,88	0/0:3,0:3:9:0,9,100	0/0:4,0:4:12:0,12,132	0/0:3,0:3:9:0,9,94	0/0:5,0:5:15:0,15,166	0/0:1,0:1:3:0,3,29	0/0:2,0:2:6:0,6,65	0/0:4,0:4:12:0,12,131	0/0:2,0:2:6:0,6,63	0/0:3,0:3:6:0,6,64	0/0:1,0:1:3:0,3,34	0/0:5,0:5:15:0,15,159	0/0:1,0:1:3:0,3,36	0/0:2,0:2:6:0,6,65	0/0:9,0:9:27:0,27,289	0/0:1,0:1:3:0,3,36	0/0:4,0:4:12:0,12,124	0/0:5,0:5:15:0,15,161	0/0:6,0:6:15:0,15,177	0/0:6,0:6:18:0,18,191	0/0:1,0:1:3:0,3,34	1/1:0,3:3:9:94,9,0	0/0:1,0:1:3:0,3,32	0/0:8,0:8:24:0,24,249	0/0:4,0:4:9:0,9,101	0/0:9,0:9:27:0,27,284	0/0:7,0:7:21:0,21,224	0/0:7,0:7:21:0,21,220	0/0:3,0:3:9:0,9,95	0/0:2,0:2:6:0,6,61	0/0:9,0:9:27:0,27,292	0/0:8,0:8:24:0,24,258	0/0:2,0:2:6:0,6,65	0/0:2,0:2:3:0,3,45	0/0:4,0:4:6:0,6,89	0/0:3,0:3:9:0,9,96	0/0:2,0:2:3:0,3,45	0/0:4,0:4:6:0,6,89	0/0:4,0:4:6:0,6,89	0/0:2,0:2:3:0,3,45	0/0:27,0:27:81:0,81,929
chr2	35451380	.	C	T	1721.9	.	AC=18;AF=0.070;AN=256;BaseQRankSum=-3.978;DP=1083;Dels=0.00;FS=0.965;HaplotypeScore=0.0443;InbreedingCoeff=0.4833;MLEAC=15;MLEAF=0.059;MQ=59.73;MQ0=0;MQRankSum=0.985;QD=23.92;ReadPosRankSum=2.304	GT:AD:DP:GQ:PL	0/0:64,0:64:99:0,192,2072	0/0:14,0:14:42:0,42,445	0/0:24,0:24:72:0,72,767	0/0:54,0:54:99:0,162,1682	0/0:10,0:10:30:0,30,320	0/0:19,0:19:45:0,45,529	0/0:17,0:17:45:0,45,498	0/0:6,0:6:18:0,18,193	0/0:3,0:3:9:0,9,97	0/0:26,0:26:78:0,78,816	0/0:2,0:2:6:0,6,67	0/0:23,0:23:66:0,66,707	0/0:17,0:17:51:0,51,520	./.:.:.:.:.	0/0:15,0:15:42:0,42,458	0/0:26,0:26:78:0,78,818	0/0:24,0:24:66:0,66,719	./.:.:.:.:.	0/0:7,0:7:21:0,21,221	0/0:6,0:6:15:0,15,165	0/0:2,0:2:6:0,6,65	0/0:16,0:16:45:0,45,482	0/0:21,0:21:57:0,57,629	1/1:0,29:29:81:839,81,0	0/0:4,0:4:12:0,12,136	0/0:18,0:18:45:0,45,516	0/0:18,0:18:54:0,54,557	0/0:4,0:4:12:0,12,118	0/0:5,0:5:15:0,15,152	0/0:18,0:18:54:0,54,568	0/0:1,0:1:3:0,3,32	0/0:4,0:4:12:0,12,130	0/0:11,0:11:33:0,33,341	0/0:4,0:4:12:0,12,134	0/0:16,0:16:45:0,45,469	0/0:3,0:3:9:0,9,102	0/0:25,0:25:69:0,69,757	0/0:8,0:8:24:0,24,249	0/0:15,0:15:39:0,39,426	0/0:2,0:2:6:0,6,67	0/0:4,0:4:12:0,12,129	0/0:16,0:16:48:0,48,506	0/0:10,0:10:30:0,30,316	0/0:15,0:15:42:0,42,448	0/0:14,0:14:42:0,42,440	0/0:29,0:29:78:0,78,837	0/0:14,0:14:36:0,36,391	0/0:3,0:3:9:0,9,97	./.:.:.:.:.	0/0:10,0:10:30:0,30,310	0/0:3,0:3:9:0,9,93	0/0:5,0:5:9:0,9,122	0/0:5,0:5:15:0,15,157	0/0:3,0:3:9:0,9,95	0/0:9,0:9:27:0,27,280	0/0:2,0:2:6:0,6,61	0/1:1,4:5:17:111,0,17	1/1:0,1:1:3:31,3,0	./.:.:.:.:.	0/0:6,0:6:18:0,18,187	./.:.:.:.:.	0/0:1,0:1:3:0,3,31	0/0:13,0:13:39:0,39,408	0/0:3,0:3:9:0,9,95	0/0:10,0:10:30:0,30,309	0/0:5,0:5:15:0,15,160	0/0:2,0:2:6:0,6,63	0/0:3,0:3:9:0,9,98	0/0:3,0:3:9:0,9,95	0/0:1,0:1:3:0,3,32	0/0:5,0:5:12:0,12,140	0/0:5,0:5:15:0,15,147	0/0:6,0:6:18:0,18,191	0/1:4,1:5:16:16,0,113	1/1:0,5:5:15:155,15,0	0/0:3,0:3:9:0,9,95	1/1:0,3:3:9:94,9,0	0/0:1,0:1:3:0,3,35	0/0:2,0:2:6:0,6,65	0/0:8,0:8:24:0,24,252	0/0:4,0:4:12:0,12,130	./.:.:.:.:.	0/0:4,0:4:12:0,12,130	0/0:3,0:3:9:0,9,99	0/0:8,0:8:24:0,24,242	0/0:3,0:3:9:0,9,93	0/0:3,0:3:9:0,9,92	0/0:3,0:4:9:0,9,96	0/0:8,0:8:21:0,21,232	0/0:2,0:2:6:0,6,64	0/0:1,0:1:3:0,3,32	0/0:5,0:5:15:0,15,156	0/0:4,0:4:12:0,12,126	0/0:3,0:3:9:0,9,92	0/0:4,0:4:9:0,9,106	0/0:4,0:4:12:0,12,130	0/0:4,0:4:12:0,12,132	./.:.:.:.:.	0/0:5,0:5:15:0,15,157	0/0:2,0:2:6:0,6,64	0/0:6,0:6:18:0,18,196	0/0:3,0:3:9:0,9,96	0/0:2,0:2:6:0,6,59	0/0:7,0:7:21:0,21,219	0/0:2,0:2:6:0,6,61	0/0:2,0:2:6:0,6,62	0/0:10,0:10:30:0,30,324	1/1:0,7:7:21:211,21,0	0/0:2,0:2:6:0,6,57	0/0:2,0:2:6:0,6,61	0/0:4,0:4:12:0,12,123	0/0:2,0:2:6:0,6,59	0/0:8,0:8:24:0,24,248	0/0:5,0:5:12:0,12,133	0/0:4,0:4:12:0,12,127	0/0:7,0:7:15:0,15,171	0/0:4,0:4:12:0,12,122	0/0:7,0:7:21:0,21,209	1/1:0,2:2:6:66,6,0	0/0:5,0:5:15:0,15,158	1/1:0,9:9:24:262,24,0	1/1:0,6:6:18:184,18,0	0/0:10,0:10:30:0,30,311	0/0:3,0:3:9:0,9,97	0/0:4,0:4:9:0,9,110	0/0:2,0:2:6:0,6,61	0/0:2,0:2:6:0,6,62	0/0:8,0:8:24:0,24,252	./.:.:.:.:.	0/0:2,0:2:3:0,3,45	0/0:2,0:2:3:0,3,45	0/0:2,0:2:3:0,3,45	0/0:3,0:3:6:0,6,76	0/0:2,0:2:6:0,6,59	0/0:4,0:4:6:0,6,89	./.:.:.:.:.	0/0:43,0:43:99:0,129,1474
chr2	35451915	.	G	A	1592.64	.	AC=17;AF=0.066;AN=258;BaseQRankSum=0.805;DP=1015;Dels=0.00;FS=8.977;HaplotypeScore=0.1170;InbreedingCoeff=0.4803;MLEAC=16;MLEAF=0.062;MQ=59.79;MQ0=1;MQRankSum=1.577;QD=24.13;ReadPosRankSum=2.210	GT:AD:DP:GQ:PL	0/0:74,0:74:99:0,222,2284	0/0:16,0:16:48:0,48,493	0/0:13,0:13:39:0,39,381	0/0:32,0:32:81:0,81,843	0/0:16,0:16:45:0,45,478	0/0:13,0:13:36:0,36,375	0/0:23,0:23:63:0,63,657	0/0:1,0:1:3:0,3,24	0/0:3,0:3:9:0,9,97	0/0:12,0:12:36:0,36,369	./.:.:.:.:.	0/0:14,0:14:39:0,39,400	0/0:19,0:19:57:0,57,569	0/0:2,0:2:6:0,6,67	0/0:19,0:19:57:0,57,572	0/0:12,0:12:33:0,33,348	0/0:17,0:17:48:0,48,495	0/0:1,0:1:3:0,3,32	0/0:15,0:15:45:0,45,454	0/0:9,0:9:27:0,27,273	0/0:1,0:1:3:0,3,33	0/0:18,0:18:54:0,54,552	0/0:26,0:26:78:0,78,791	1/1:0,17:18:45:492,45,0	0/0:1,0:1:3:0,3,32	0/0:14,0:14:42:0,42,425	0/0:12,0:12:36:0,36,375	0/0:2,0:2:6:0,6,62	0/0:6,0:6:18:0,18,196	0/0:21,0:21:63:0,63,646	0/0:3,0:3:9:0,9,99	0/0:4,0:4:12:0,12,126	0/0:22,0:22:66:0,66,658	0/0:2,0:2:6:0,6,61	0/0:27,0:27:81:0,81,804	./.:.:.:.:.	0/0:16,0:16:45:0,45,482	0/0:15,0:15:45:0,45,449	0/0:16,0:16:48:0,48,484	0/0:2,0:2:6:0,6,65	0/0:3,0:3:9:0,9,97	0/0:8,0:8:24:0,24,242	0/0:15,0:15:42:0,42,443	0/0:17,0:17:51:0,51,523	0/0:25,0:25:75:0,75,760	0/0:19,0:19:57:0,57,572	0/0:12,0:12:36:0,36,369	0/0:5,0:5:15:0,15,152	0/0:2,0:2:6:0,6,59	0/0:5,0:5:12:0,12,136	0/0:2,0:2:6:0,6,63	0/0:1,0:1:3:0,3,31	0/0:3,0:3:9:0,9,92	0/0:4,0:4:12:0,12,121	0/0:2,0:2:6:0,6,60	0/0:2,0:2:6:0,6,65	./.:.:.:.:.	1/1:0,7:7:21:214,21,0	0/0:2,0:2:6:0,6,59	0/0:2,0:2:6:0,6,61	./.:.:.:.:.	./.:.:.:.:.	0/0:7,0:7:21:0,21,208	0/0:10,0:10:30:0,30,306	0/0:5,0:5:15:0,15,153	0/0:6,0:6:18:0,18,190	0/0:4,0:4:12:0,12,119	0/0:7,0:7:21:0,21,214	0/0:6,0:6:18:0,18,181	0/0:1,0:1:3:0,3,33	0/0:1,0:1:3:0,3,31	0/0:6,0:6:12:0,12,154	0/0:1,0:1:3:0,3,34	0/1:3,5:8:62:126,0,62	1/1:0,6:6:18:187,18,0	0/0:4,0:4:12:0,12,121	1/1:0,5:5:15:153,15,0	0/0:1,0:1:3:0,3,31	0/0:3,0:3:9:0,9,91	0/0:9,0:9:24:0,24,266	0/0:2,0:2:6:0,6,59	0/0:4,0:4:12:0,12,122	0/0:1,0:1:3:0,3,31	0/0:5,0:5:15:0,15,153	0/0:3,0:3:9:0,9,89	0/0:1,0:1:3:0,3,33	0/0:1,0:1:3:0,3,31	0/0:3,0:3:9:0,9,92	0/0:8,0:8:24:0,24,232	0/0:2,0:2:6:0,6,59	0/0:3,0:3:6:0,6,76	0/0:2,0:2:6:0,6,63	0/0:1,0:1:3:0,3,32	./.:.:.:.:.	0/0:4,0:4:12:0,12,122	0/0:3,0:3:9:0,9,95	0/0:7,0:7:21:0,21,214	0/0:3,0:3:9:0,9,91	./.:.:.:.:.	0/0:1,0:1:3:0,3,30	0/0:7,0:7:21:0,21,220	0/0:2,0:2:6:0,6,65	0/0:3,0:3:9:0,9,83	0/0:5,0:5:15:0,15,150	0/0:3,0:3:9:0,9,92	0/0:5,0:5:12:0,12,135	0/0:3,0:3:9:0,9,91	1/1:0,6:6:18:184,18,0	0/0:2,0:2:6:0,6,63	0/0:3,0:3:9:0,9,92	0/0:6,0:6:18:0,18,176	0/0:2,0:2:6:0,6,63	0/0:3,0:3:9:0,9,92	0/0:4,0:4:12:0,12,120	0/0:8,0:8:24:0,24,248	0/0:5,0:5:15:0,15,158	0/0:1,0:1:3:0,3,32	0/0:7,0:7:21:0,21,209	1/1:0,6:6:18:185,18,0	0/0:4,0:4:12:0,12,117	1/1:0,6:6:18:186,18,0	1/1:0,4:4:12:122,12,0	0/0:11,0:11:33:0,33,330	0/0:3,0:3:9:0,9,90	0/0:7,0:7:21:0,21,207	0/0:3,0:3:6:0,6,77	0/0:5,0:5:15:0,15,154	0/0:5,0:5:15:0,15,157	0/0:7,0:7:21:0,21,212	0/0:6,0:6:9:0,9,134	0/0:6,0:6:12:0,12,151	./.:.:.:.:.	0/0:2,0:2:3:0,3,45	0/0:2,0:2:6:0,6,62	0/0:5,0:5:12:0,12,136	0/0:4,0:4:6:0,6,89	0/0:35,0:35:99:0,105,1137
chr2	35452205	.	T	C	2492.1	.	AC=27;AF=0.106;AN=254;BaseQRankSum=3.507;DP=1106;Dels=0.00;FS=0.000;HaplotypeScore=0.1062;InbreedingCoeff=0.6502;MLEAC=25;MLEAF=0.098;MQ=59.81;MQ0=0;MQRankSum=1.447;QD=25.96;ReadPosRankSum=2.770	GT:AD:DP:GQ:PL	0/0:69,0:69:99:0,208,2177	0/0:10,0:10:27:0,27,295	0/0:25,0:25:69:0,69,730	0/0:48,0:48:99:0,129,1409	0/0:18,0:18:51:0,51,541	0/0:16,0:16:45:0,45,472	0/0:19,0:19:51:0,51,544	0/0:2,0:2:6:0,6,63	./.:.:.:.:.	0/0:22,0:22:60:0,60,650	0/0:1,0:1:3:0,3,32	0/0:19,0:19:57:0,57,593	0/0:16,0:16:45:0,45,479	0/0:3,0:3:9:0,9,97	0/0:28,0:28:84:0,84,857	0/0:27,0:27:75:0,75,801	1/1:0,11:11:30:334,30,0	0/0:2,0:2:6:0,6,58	0/0:10,0:10:30:0,30,304	0/0:5,0:5:12:0,12,136	0/0:1,0:1:3:0,3,33	0/0:17,0:17:42:0,42,473	0/0:21,0:21:60:0,60,648	0/0:27,0:27:72:0,72,788	0/0:1,0:1:3:0,3,32	0/0:20,0:20:60:0,60,617	1/1:0,15:15:45:477,45,0	0/0:1,0:1:3:0,3,32	0/0:3,0:3:9:0,9,92	0/0:18,0:18:54:0,54,542	0/0:5,0:5:15:0,15,155	0/0:3,0:3:9:0,9,97	0/0:20,0:20:57:0,57,607	0/0:3,0:3:9:0,9,98	0/0:22,0:22:54:0,54,607	1/1:0,2:2:6:65,6,0	0/0:21,0:21:57:0,57,617	1/1:0,10:10:27:294,27,0	0/0:16,0:16:42:0,42,443	1/1:0,4:4:12:114,12,0	0/0:3,0:3:9:0,9,91	0/0:14,0:14:42:0,42,435	0/0:12,0:12:33:0,33,354	0/0:26,0:26:75:0,75,788	0/0:21,0:21:60:0,60,640	0/0:20,0:20:51:0,51,568	0/0:13,0:13:39:0,39,413	0/0:3,0:3:9:0,9,93	0/0:2,0:2:6:0,6,59	1/1:0,4:4:12:135,12,0	0/0:3,0:3:9:0,9,95	0/0:2,0:2:6:0,6,63	0/0:5,0:5:15:0,15,155	0/0:2,0:2:6:0,6,64	0/0:3,0:3:9:0,9,92	./.:.:.:.:.	0/0:5,0:5:15:0,15,156	0/0:11,0:11:27:0,27,296	0/0:7,0:7:21:0,21,221	0/0:11,0:11:33:0,33,336	0/0:5,0:5:15:0,15,153	./.:.:.:.:.	1/1:0,14:14:33:368,33,0	0/0:7,0:7:18:0,18,203	0/0:6,0:6:15:0,15,167	0/0:4,0:4:12:0,12,124	0/0:4,0:4:12:0,12,126	0/0:10,0:10:30:0,30,314	0/0:10,0:10:30:0,30,313	./.:.:.:.:.	0/0:2,0:2:6:0,6,67	0/0:2,0:2:6:0,6,59	0/0:1,0:1:3:0,3,32	0/0:8,0:8:24:0,24,248	0/0:7,0:7:21:0,21,201	./.:.:.:.:.	0/0:6,0:6:18:0,18,190	0/0:2,0:2:6:0,6,62	0/0:3,0:3:9:0,9,92	0/0:5,0:5:15:0,15,158	0/0:4,0:4:12:0,12,126	0/0:1,0:1:3:0,3,31	0/0:4,0:4:12:0,12,125	0/0:5,0:5:15:0,15,156	0/0:4,0:4:12:0,12,125	0/0:3,0:3:9:0,9,92	1/1:0,9:9:24:263,24,0	0/0:2,0:2:6:0,6,61	0/0:7,0:7:21:0,21,224	1/1:0,3:3:9:97,9,0	0/0:1,0:1:3:0,3,31	0/0:5,0:5:15:0,15,158	0/0:6,0:6:18:0,18,187	0/0:5,0:5:15:0,15,153	0/0:1,0:1:3:0,3,32	./.:.:.:.:.	0/1:2,2:4:49:49,0,52	0/0:2,0:2:6:0,6,63	0/0:1,0:1:3:0,3,32	0/0:2,0:2:6:0,6,63	0/0:3,0:3:9:0,9,95	0/0:5,0:5:12:0,12,137	0/0:3,0:3:9:0,9,95	0/0:4,0:4:12:0,12,132	0/0:3,0:3:9:0,9,94	0/0:7,0:7:18:0,18,200	0/0:3,0:3:9:0,9,93	0/0:4,0:4:12:0,12,126	1/1:0,4:4:12:130,12,0	0/0:4,0:4:12:0,12,124	0/0:3,0:3:9:0,9,97	1/1:0,4:4:12:132,12,0	1/1:0,8:8:24:245,24,0	0/0:9,0:9:27:0,27,278	0/0:9,0:9:27:0,27,281	0/0:8,0:8:24:0,24,251	1/1:0,4:4:12:130,12,0	0/0:4,0:4:12:0,12,125	0/0:2,0:2:6:0,6,63	0/0:8,0:8:24:0,24,244	0/0:4,0:4:12:0,12,126	0/0:10,0:10:30:0,30,310	0/0:7,0:7:21:0,21,224	0/0:7,0:7:21:0,21,222	0/0:8,0:8:24:0,24,248	0/0:2,0:2:6:0,6,63	0/0:8,0:8:24:0,24,250	0/0:3,0:3:9:0,9,92	0/0:6,0:6:18:0,18,189	0/0:5,0:5:12:0,12,135	./.:.:.:.:.	./.:.:.:.:.	./.:.:.:.:.	0/0:5,0:5:9:0,9,120	0/0:2,0:2:3:0,3,45	./.:.:.:.:.	0/0:27,0:27:81:0,81,903
chr2	35453774	.	G	T	1165.96	.	AC=19;AF=0.086;AN=222;BaseQRankSum=-2.830;DP=496;Dels=0.00;FS=0.000;HaplotypeScore=0.0235;InbreedingCoeff=0.3029;MLEAC=18;MLEAF=0.081;MQ=59.56;MQ0=0;MQRankSum=0.356;QD=22.42;ReadPosRankSum=-0.443	GT:AD:DP:GQ:PL	0/0:27,0:27:78:0,78,850	0/0:15,0:15:45:0,45,477	0/0:6,0:6:18:0,18,191	1/1:0,7:7:21:211,21,0	0/0:16,0:16:48:0,48,500	0/0:2,0:2:6:0,6,61	0/0:3,0:3:9:0,9,92	./.:.:.:.:.	0/1:1,1:2:26:28,0,26	1/1:0,10:10:24:273,24,0	1/1:0,1:1:3:30,3,0	0/0:6,0:6:18:0,18,193	0/0:12,0:12:36:0,36,384	./.:.:.:.:.	1/1:0,16:16:45:474,45,0	0/1:1,2:3:23:49,0,23	0/0:9,0:9:27:0,27,281	0/0:1,0:1:3:0,3,32	./.:.:.:.:.	0/0:1,0:1:3:0,3,29	./.:.:.:.:.	./.:.:.:.:.	0/0:3,0:3:9:0,9,95	0/0:13,0:13:39:0,39,420	./.:.:.:.:.	0/0:6,0:6:18:0,18,194	0/0:13,0:13:39:0,39,416	0/0:2,0:2:6:0,6,67	0/0:3,0:3:9:0,9,95	0/0:1,0:1:3:0,3,32	0/0:1,0:1:3:0,3,35	0/0:1,0:1:3:0,3,33	0/0:5,0:5:15:0,15,148	0/0:3,0:3:6:0,6,66	0/0:7,0:7:21:0,21,232	0/0:1,0:1:3:0,3,30	0/0:17,0:17:51:0,51,536	0/0:2,0:2:6:0,6,61	0/0:6,0:6:18:0,18,191	0/1:2,1:3:24:24,0,50	1/1:0,3:3:9:95,9,0	0/0:5,0:5:15:0,15,158	0/0:21,0:21:60:0,60,639	0/0:9,0:9:27:0,27,286	0/0:8,0:8:24:0,24,247	./.:.:.:.:.	0/0:7,0:7:21:0,21,218	./.:.:.:.:.	0/0:1,0:1:3:0,3,30	0/0:5,0:5:15:0,15,158	./.:.:.:.:.	0/0:2,0:2:6:0,6,63	1/1:0,2:2:6:61,6,0	0/0:1,0:1:3:0,3,32	0/0:2,0:2:6:0,6,63	0/0:2,0:2:6:0,6,63	0/0:2,0:2:6:0,6,63	0/0:7,0:7:21:0,21,221	0/0:3,0:3:9:0,9,97	0/0:2,0:2:6:0,6,64	./.:.:.:.:.	0/0:1,0:1:3:0,3,32	0/0:5,0:5:15:0,15,159	0/0:5,0:5:15:0,15,156	0/0:1,0:1:3:0,3,32	./.:.:.:.:.	1/1:0,2:2:6:62,6,0	0/0:2,0:2:6:0,6,61	0/0:2,0:2:6:0,6,65	./.:.:.:.:.	./.:.:.:.:.	0/0:1,0:1:3:0,3,31	0/0:1,0:1:3:0,3,34	0/0:4,0:4:12:0,12,126	0/0:3,0:3:9:0,9,93	./.:.:.:.:.	./.:.:.:.:.	0/0:1,0:1:3:0,3,31	./.:.:.:.:.	0/0:6,0:6:15:0,15,174	0/0:3,0:3:9:0,9,95	0/0:1,0:1:3:0,3,32	0/0:3,0:3:9:0,9,105	0/0:4,0:4:12:0,12,130	0/0:2,0:2:6:0,6,63	0/0:2,0:2:6:0,6,67	0/0:3,0:3:9:0,9,92	0/0:1,0:1:3:0,3,32	0/0:5,0:5:15:0,15,162	0/0:3,0:3:9:0,9,97	0/0:2,0:2:6:0,6,61	0/0:3,0:3:9:0,9,95	0/0:4,0:4:12:0,12,128	./.:.:.:.:.	0/0:1,0:1:3:0,3,32	0/0:2,0:2:6:0,6,63	./.:.:.:.:.	./.:.:.:.:.	./.:.:.:.:.	./.:.:.:.:.	0/0:1,0:1:3:0,3,36	0/0:2,0:2:6:0,6,65	./.:.:.:.:.	0/0:1,0:1:3:0,3,32	./.:.:.:.:.	0/0:2,0:2:6:0,6,63	0/0:2,0:2:6:0,6,63	0/0:3,0:3:9:0,9,87	0/0:2,0:2:6:0,6,63	./.:.:.:.:.	0/0:1,0:1:3:0,3,31	0/0:2,0:2:6:0,6,62	0/0:4,0:4:12:0,12,124	1/1:0,3:3:9:86,9,0	0/0:1,0:1:3:0,3,32	0/0:5,0:5:15:0,15,155	./.:.:.:.:.	0/0:4,0:4:12:0,12,125	0/0:4,0:4:12:0,12,120	0/0:1,0:1:3:0,3,32	0/0:1,0:1:3:0,3,32	0/0:1,0:1:3:0,3,32	0/0:5,0:5:15:0,15,156	0/0:3,0:3:9:0,9,95	0/0:2,0:2:6:0,6,66	0/0:2,0:2:6:0,6,64	0/0:6,0:6:18:0,18,186	0/0:3,0:3:9:0,9,96	0/0:2,0:2:6:0,6,68	0/0:2,0:2:3:0,3,45	0/0:2,0:2:3:0,3,45	./.:.:.:.:.	0/0:2,0:2:3:0,3,45	0/0:4,0:4:9:0,9,102	0/0:2,0:2:3:0,3,45	0/0:2,0:2:3:0,3,45	0/0:40,0:40:99:0,120,1374
chr2	35453824	.	C	T	999.67	.	AC=23;AF=0.098;AN=234;BaseQRankSum=-3.214;DP=596;Dels=0.00;FS=5.515;HaplotypeScore=0.0309;InbreedingCoeff=0.4408;MLEAC=19;MLEAF=0.081;MQ=59.70;MQ0=0;MQRankSum=1.961;QD=21.73;ReadPosRankSum=-0.926	GT:AD:DP:GQ:PL	0/0:31,0:31:78:0,78,927	0/0:16,0:16:48:0,48,516	0/0:8,0:8:24:0,24,253	0/0:23,0:23:69:0,69,732	0/0:16,0:16:48:0,48,524	0/0:1,0:1:3:0,3,30	1/1:0,3:3:9:88,9,0	./.:.:.:.:.	0/0:1,0:1:3:0,3,33	0/0:7,0:7:21:0,21,224	0/0:2,0:2:6:0,6,67	0/0:8,0:8:24:0,24,247	0/0:15,0:15:45:0,45,489	1/1:0,1:1:3:32,3,0	0/0:20,0:20:60:0,60,639	0/1:4,2:6:40:40,0,115	0/0:7,0:7:21:0,21,227	0/0:1,0:1:3:0,3,32	./.:.:.:.:.	./.:.:.:.:.	0/0:2,0:2:6:0,6,63	./.:.:.:.:.	0/0:2,0:2:6:0,6,62	0/0:13,0:13:39:0,39,408	0/0:1,0:1:3:0,3,34	1/1:0,8:8:24:246,24,0	0/0:10,0:10:30:0,30,312	0/0:1,0:1:3:0,3,32	./.:.:.:.:.	0/0:3,0:3:9:0,9,101	0/0:1,0:1:3:0,3,33	./.:.:.:.:.	1/1:0,2:2:6:49,6,0	0/0:2,0:2:6:0,6,63	0/0:10,0:10:30:0,30,311	./.:.:.:.:.	0/0:17,0:17:51:0,51,536	0/0:1,0:1:3:0,3,35	0/0:3,0:3:9:0,9,97	./.:.:.:.:.	0/0:1,0:1:3:0,3,34	1/1:0,9:9:27:277,27,0	0/0:15,0:15:39:0,39,443	0/0:10,0:10:30:0,30,306	0/0:11,0:11:33:0,33,363	0/0:3,0:3:9:0,9,99	0/0:12,0:12:36:0,36,378	./.:.:.:.:.	0/0:2,0:2:6:0,6,63	0/0:4,0:4:12:0,12,126	./.:.:.:.:.	0/0:2,0:2:6:0,6,63	0/0:4,0:4:12:0,12,129	1/1:0,5:5:15:153,15,0	0/0:6,0:6:18:0,18,189	0/0:1,0:1:3:0,3,32	0/0:5,0:5:15:0,15,157	0/0:10,0:10:30:0,30,316	0/0:2,0:2:6:0,6,61	0/0:2,0:2:6:0,6,63	0/0:3,0:3:9:0,9,97	0/0:4,0:4:12:0,12,128	0/0:6,0:6:18:0,18,201	0/0:5,0:5:15:0,15,162	0/0:8,0:8:24:0,24,257	./.:.:.:.:.	0/0:5,0:5:15:0,15,158	0/0:2,0:2:6:0,6,63	0/0:2,0:2:6:0,6,64	./.:.:.:.:.	0/0:2,0:2:6:0,6,59	./.:.:.:.:.	0/0:4,0:4:12:0,12,130	0/0:5,0:5:15:0,15,153	0/0:5,0:5:12:0,12,140	0/0:3,0:3:9:0,9,95	0/0:1,0:1:3:0,3,31	0/0:1,0:1:3:0,3,30	0/0:2,0:2:6:0,6,65	0/0:6,0:6:18:0,18,199	0/0:3,0:3:9:0,9,97	0/0:4,0:4:12:0,12,126	0/0:1,0:1:3:0,3,33	0/0:5,0:5:15:0,15,157	0/0:2,0:2:6:0,6,63	0/0:1,0:1:3:0,3,34	0/0:2,0:2:6:0,6,65	0/0:1,0:1:3:0,3,32	0/0:6,0:6:18:0,18,184	0/0:1,0:1:3:0,3,24	./.:.:.:.:.	1/1:0,3:3:9:92,9,0	1/1:0,2:2:6:63,6,0	0/0:1,0:1:3:0,3,31	1/1:0,2:2:6:61,6,0	1/1:0,2:2:6:61,6,0	0/0:1,0:1:3:0,3,28	1/1:0,3:3:9:95,9,0	./.:.:.:.:.	./.:.:.:.:.	0/0:1,0:1:3:0,3,32	0/0:1,0:1:3:0,3,28	0/0:3,0:3:9:0,9,94	0/0:3,0:3:9:0,9,94	0/0:2,0:2:6:0,6,61	0/0:5,0:5:15:0,15,162	0/0:2,0:2:6:0,6,54	0/0:1,0:1:3:0,3,31	0/0:1,0:1:3:0,3,30	./.:.:.:.:.	0/0:4,0:4:12:0,12,130	0/0:1,0:1:3:0,3,30	0/0:12,0:12:36:0,36,374	0/0:4,0:4:12:0,12,127	0/0:3,0:3:9:0,9,97	0/0:4,0:4:12:0,12,124	0/0:3,0:3:9:0,9,95	0/0:3,0:3:9:0,9,96	0/0:5,0:5:15:0,15,156	0/0:2,0:2:6:0,6,63	0/0:5,0:5:15:0,15,161	0/0:4,0:4:12:0,12,131	0/0:6,0:6:18:0,18,181	0/0:4,0:4:12:0,12,128	0/0:2,0:2:6:0,6,63	0/0:3,0:3:9:0,9,94	0/0:7,0:7:21:0,21,220	0/0:6,0:6:18:0,18,190	0/0:3,0:3:9:0,9,97	0/0:2,0:2:3:0,3,45	./.:.:.:.:.	./.:.:.:.:.	./.:.:.:.:.	0/0:3,0:3:9:0,9,96	0/0:2,0:2:3:0,3,45	0/0:2,0:2:3:0,3,45	0/0:37,0:37:99:0,111,1264
chr2	35454517	.	T	C	1794.66	.	AC=16;AF=0.062;AN=258;BaseQRankSum=-0.717;DP=1062;Dels=0.00;FS=0.000;HaplotypeScore=0.0512;InbreedingCoeff=0.4520;MLEAC=15;MLEAF=0.058;MQ=59.83;MQ0=0;MQRankSum=0.606;QD=24.93;ReadPosRankSum=-0.255	GT:AD:DP:GQ:PL	0/0:78,0:78:99:0,235,2491	0/0:20,0:20:57:0,57,614	0/0:15,0:15:42:0,42,455	0/0:31,0:31:93:0,93,948	0/0:17,0:17:42:0,42,457	0/0:10,0:10:24:0,24,276	0/0:16,0:16:48:0,48,489	0/0:3,0:3:9:0,9,95	0/0:1,0:1:3:0,3,29	0/0:15,0:15:36:0,36,418	./.:.:.:.:.	0/0:15,0:15:42:0,42,443	0/0:24,0:24:69:0,69,734	0/0:1,0:1:3:0,3,30	0/0:19,0:19:51:0,51,569	0/0:19,0:19:51:0,51,560	0/0:24,0:24:72:0,72,755	0/0:4,0:4:12:0,12,129	0/0:11,0:11:33:0,33,342	0/0:3,0:3:9:0,9,91	0/0:5,0:5:15:0,15,162	0/0:8,0:8:24:0,24,253	0/0:20,0:20:54:0,54,603	1/1:0,29:29:78:858,78,0	0/0:3,0:3:9:0,9,92	0/0:26,0:26:75:0,75,795	0/0:15,0:15:39:0,39,431	0/0:5,0:5:15:0,15,164	0/0:1,0:1:3:0,3,32	0/0:19,0:19:57:0,57,604	0/0:2,0:2:6:0,6,70	0/0:4,0:4:12:0,12,136	0/0:20,0:20:54:0,54,584	0/0:3,0:3:9:0,9,97	0/0:15,0:15:42:0,42,447	./.:.:.:.:.	0/0:19,0:19:48:0,48,546	0/0:17,0:17:45:0,45,500	0/0:17,0:17:51:0,51,536	0/0:2,0:2:6:0,6,63	0/0:2,0:2:6:0,6,63	0/0:18,0:18:54:0,54,575	0/0:18,0:18:54:0,54,568	0/0:16,0:16:45:0,45,496	0/0:13,0:13:33:0,33,367	0/0:31,0:31:93:0,93,948	0/0:9,0:9:24:0,24,266	0/0:4,0:4:12:0,12,136	./.:.:.:.:.	0/0:3,0:3:9:0,9,89	0/0:3,0:3:9:0,9,95	0/0:4,0:4:12:0,12,124	0/0:6,0:6:18:0,18,189	0/0:3,0:3:9:0,9,85	0/0:3,0:3:9:0,9,94	0/0:3,0:3:9:0,9,95	0/1:1,1:2:25:25,0,25	1/1:0,9:9:27:280,27,0	0/0:2,0:2:6:0,6,61	0/0:8,0:8:24:0,24,241	0/0:1,0:1:3:0,3,31	0/0:3,0:3:9:0,9,91	0/0:6,0:6:18:0,18,183	0/0:4,0:4:12:0,12,126	0/0:10,0:10:30:0,30,314	0/0:7,0:7:21:0,21,221	0/0:2,0:2:6:0,6,64	0/0:7,0:7:21:0,21,218	0/0:4,0:4:12:0,12,128	0/0:1,0:1:3:0,3,31	0/0:2,0:2:6:0,6,61	0/0:3,0:3:9:0,9,94	0/0:4,0:4:12:0,12,124	0/1:3,4:7:75:109,0,75	./.:.:.:.:.	0/0:4,0:4:12:0,12,126	1/1:0,7:7:21:209,21,0	0/0:5,0:5:15:0,15,154	0/0:5,0:5:15:0,15,157	0/0:6,0:6:15:0,15,169	0/0:4,0:4:12:0,12,126	0/0:4,0:4:12:0,12,128	0/0:3,0:3:9:0,9,97	0/0:3,0:3:9:0,9,94	0/0:3,0:3:9:0,9,94	0/0:3,0:3:9:0,9,96	0/0:2,0:2:6:0,6,63	0/0:6,0:6:15:0,15,166	0/0:2,0:2:6:0,6,65	0/0:1,0:1:3:0,3,32	0/0:3,0:3:9:0,9,95	0/0:12,0:12:36:0,36,374	0/0:6,0:6:15:0,15,171	0/0:1,0:1:3:0,3,31	0/0:4,0:4:12:0,12,128	0/0:2,0:2:6:0,6,63	0/0:4,0:4:12:0,12,115	0/0:1,0:1:3:0,3,31	0/0:3,0:3:9:0,9,92	0/0:1,0:1:3:0,3,33	0/0:5,0:5:15:0,15,158	0/0:2,0:2:6:0,6,61	0/0:1,0:1:3:0,3,33	0/0:5,0:5:15:0,15,156	0/0:2,0:2:6:0,6,62	0/0:9,0:9:27:0,27,275	0/0:1,0:1:3:0,3,31	1/1:0,8:8:24:245,24,0	0/0:3,0:3:9:0,9,94	0/0:5,0:5:12:0,12,136	0/0:9,0:9:27:0,27,278	0/0:3,0:3:9:0,9,97	0/0:16,0:16:48:0,48,495	0/0:5,0:5:15:0,15,160	0/0:8,0:8:24:0,24,252	0/0:8,0:8:24:0,24,250	0/0:4,0:4:12:0,12,124	0/0:7,0:7:21:0,21,209	1/1:0,3:3:9:92,9,0	0/0:5,0:5:15:0,15,161	1/1:0,3:3:9:92,9,0	1/1:0,4:4:12:123,12,0	0/0:8,0:8:24:0,24,245	0/0:3,0:3:9:0,9,97	0/0:6,0:6:18:0,18,184	0/0:3,0:3:9:0,9,91	0/0:3,0:3:9:0,9,92	0/0:3,0:3:9:0,9,91	0/0:2,0:2:6:0,6,56	0/0:2,0:2:3:0,3,32	0/0:2,0:2:3:0,3,45	./.:.:.:.:.	./.:.:.:.:.	./.:.:.:.:.	0/0:5,0:5:9:0,9,107	./.:.:.:.:.	0/0:40,0:40:99:0,120,1337
chr2	35454688	.	G	A	1473.83	.	AC=17;AF=0.065;AN=262;BaseQRankSum=-0.418;DP=843;Dels=0.00;FS=5.023;HaplotypeScore=0.0537;InbreedingCoeff=0.3970;MLEAC=15;MLEAF=0.057;MQ=59.88;MQ0=0;MQRankSum=-0.300;QD=24.56;ReadPosRankSum=-0.631	GT:AD:DP:GQ:PL	0/0:61,0:61:99:0,168,1843	0/0:14,0:14:39:0,39,429	0/0:10,0:10:27:0,27,287	0/0:47,0:47:99:0,141,1482	0/0:7,0:7:21:0,21,217	0/0:9,0:9:24:0,24,266	0/0:13,0:13:39:0,39,399	0/0:3,0:3:9:0,9,95	0/0:4,0:4:12:0,12,110	0/0:15,0:15:42:0,42,468	./.:.:.:.:.	0/0:8,0:8:24:0,24,256	0/0:16,0:16:48:0,48,498	0/0:1,0:1:3:0,3,30	0/0:18,0:18:51:0,51,561	0/0:18,0:18:54:0,54,561	0/0:12,0:12:36:0,36,381	0/0:2,0:2:6:0,6,61	0/0:10,0:10:27:0,27,293	0/0:3,0:3:9:0,9,93	0/0:1,0:1:3:0,3,34	0/0:7,0:7:18:0,18,200	0/0:12,0:12:36:0,36,379	1/1:0,22:22:57:636,57,0	0/0:1,0:1:3:0,3,32	0/0:17,0:17:51:0,51,534	0/0:13,0:13:36:0,36,389	0/0:4,0:4:12:0,12,125	0/0:3,0:3:9:0,9,97	0/0:12,0:12:36:0,36,379	0/0:3,0:3:9:0,9,97	0/0:2,0:2:3:0,3,32	0/0:17,0:17:51:0,51,520	./.:.:.:.:.	0/0:19,0:19:57:0,57,592	0/0:1,0:1:3:0,3,30	0/0:11,0:11:33:0,33,350	0/0:8,0:8:24:0,24,249	0/0:13,0:13:39:0,39,412	0/0:2,0:2:6:0,6,63	0/0:2,0:2:6:0,6,65	0/0:7,0:7:21:0,21,214	0/0:11,0:11:33:0,33,357	0/0:14,0:14:42:0,42,441	0/0:24,0:24:66:0,66,726	0/0:20,0:20:60:0,60,629	0/0:5,0:5:15:0,15,164	./.:.:.:.:.	0/0:3,0:3:9:0,9,85	0/0:5,0:5:15:0,15,161	0/0:4,0:4:9:0,9,106	0/0:6,0:6:18:0,18,195	0/0:6,0:6:18:0,18,188	0/0:3,0:3:9:0,9,90	0/0:1,0:1:3:0,3,33	0/0:1,0:1:3:0,3,30	0/0:3,0:3:6:0,6,77	1/1:0,9:9:27:286,27,0	0/0:1,0:1:3:0,3,33	0/0:5,0:5:15:0,15,159	0/0:1,0:1:3:0,3,33	0/0:1,0:1:3:0,3,33	0/0:7,0:7:21:0,21,220	0/0:3,0:3:9:0,9,91	0/0:3,0:3:9:0,9,100	0/0:6,0:6:18:0,18,186	0/0:7,0:7:21:0,21,203	0/0:3,0:3:6:0,6,79	0/0:3,0:3:9:0,9,95	0/0:1,0:1:3:0,3,29	0/0:1,0:1:3:0,3,32	0/0:3,0:3:9:0,9,86	0/0:1,0:1:3:0,3,32	0/1:2,3:5:49:81,0,49	1/1:0,5:5:15:148,15,0	0/0:3,0:3:9:0,9,95	1/1:0,4:4:12:122,12,0	0/0:2,0:2:6:0,6,65	0/0:5,0:5:15:0,15,162	0/0:3,0:3:9:0,9,94	0/0:3,0:3:9:0,9,99	0/0:1,0:1:3:0,3,32	0/0:1,0:1:3:0,3,32	0/0:5,0:5:15:0,15,154	0/0:4,0:4:9:0,9,92	0/0:4,0:4:12:0,12,124	0/0:2,0:2:6:0,6,63	0/0:2,0:2:6:0,6,65	0/0:8,0:8:24:0,24,258	0/0:2,0:2:6:0,6,54	0/0:4,0:4:9:0,9,107	0/0:7,0:7:21:0,21,217	0/0:5,0:5:15:0,15,159	0/0:2,0:2:6:0,6,61	0/0:3,0:3:9:0,9,86	0/0:1,0:1:3:0,3,32	0/0:3,0:3:9:0,9,94	./.:.:.:.:.	0/0:1,0:1:3:0,3,29	0/0:3,0:3:9:0,9,96	0/0:1,0:1:3:0,3,32	0/0:3,0:3:9:0,9,97	./.:.:.:.:.	0/0:1,0:1:3:0,3,32	0/0:5,0:5:15:0,15,158	0/0:2,0:2:6:0,6,62	0/0:3,0:3:9:0,9,89	1/1:0,4:4:12:125,12,0	0/0:1,0:1:3:0,3,32	0/0:1,0:1:3:0,3,32	0/0:5,0:5:15:0,15,155	0/0:1,0:1:3:0,3,32	0/0:8,0:8:24:0,24,251	0/0:5,0:5:15:0,15,160	0/0:4,0:4:12:0,12,126	0/0:5,0:5:15:0,15,161	0/0:5,0:5:15:0,15,140	0/0:3,0:3:9:0,9,89	1/1:0,4:4:12:124,12,0	0/0:4,0:4:12:0,12,126	1/1:0,6:6:15:158,15,0	1/1:0,1:1:3:32,3,0	0/0:6,0:6:18:0,18,192	0/0:1,0:1:3:0,3,31	0/0:4,0:4:12:0,12,123	0/0:4,0:4:12:0,12,127	0/0:8,0:8:21:0,21,234	0/0:3,0:3:9:0,9,82	0/0:1,0:1:3:0,3,33	0/0:2,0:2:3:0,3,32	0/0:2,0:2:3:0,3,45	./.:.:.:.:.	0/0:6,0:6:9:0,9,134	0/0:4,0:4:6:0,6,89	0/0:3,1:4:6:0,6,75	0/0:2,0:2:3:0,3,45	0/0:27,0:27:78:0,78,849
chr2	35455018	.	T	C	1504.49	.	AC=19;AF=0.073;AN=260;BaseQRankSum=-3.454;DP=847;Dels=0.00;FS=3.735;HaplotypeScore=0.0370;InbreedingCoeff=0.5069;MLEAC=16;MLEAF=0.062;MQ=59.71;MQ0=0;MQRankSum=0.124;QD=23.88;ReadPosRankSum=0.296	GT:AD:DP:GQ:PL	0/0:46,0:46:99:0,138,1491	0/0:14,0:14:36:0,36,388	0/0:14,0:14:42:0,42,445	0/0:28,0:28:84:0,84,856	0/0:6,0:6:18:0,18,189	0/0:6,0:6:15:0,15,169	0/0:18,0:18:54:0,54,561	0/0:1,0:1:3:0,3,34	0/0:3,0:3:9:0,9,91	0/0:23,0:23:66:0,66,702	0/0:4,0:4:12:0,12,128	0/0:12,0:12:36:0,36,373	0/0:22,0:22:66:0,66,675	0/0:3,0:3:9:0,9,97	0/0:18,0:18:51:0,51,549	0/0:13,0:13:39:0,39,408	0/0:14,0:14:42:0,42,417	0/0:1,0:1:3:0,3,32	0/0:13,0:13:33:0,33,371	0/0:3,0:3:9:0,9,90	./.:.:.:.:.	0/0:7,0:7:18:0,18,203	0/0:13,0:13:33:0,33,372	1/1:0,19:19:51:545,51,0	0/0:3,0:3:9:0,9,97	0/0:11,0:11:33:0,33,355	0/0:14,0:14:39:0,39,431	0/0:3,0:3:9:0,9,98	0/0:2,0:2:6:0,6,63	0/0:13,0:13:39:0,39,398	0/0:4,0:4:12:0,12,132	0/0:4,0:4:12:0,12,134	0/0:6,0:6:15:0,15,166	0/0:4,0:4:12:0,12,132	0/0:21,0:21:63:0,63,653	0/0:2,0:2:6:0,6,66	0/0:17,0:17:51:0,51,528	0/0:10,0:10:24:0,24,281	0/0:10,0:10:30:0,30,308	./.:.:.:.:.	0/0:5,0:5:15:0,15,160	0/0:8,0:8:21:0,21,232	0/0:6,0:6:18:0,18,187	0/0:10,0:10:27:0,27,295	0/0:20,0:20:51:0,51,575	0/0:15,0:15:45:0,45,477	0/0:5,0:5:15:0,15,155	0/0:3,0:3:9:0,9,92	0/0:2,0:2:6:0,6,61	0/0:3,0:3:9:0,9,94	0/0:2,0:2:6:0,6,60	0/0:2,0:2:6:0,6,61	0/0:2,0:2:6:0,6,59	0/0:1,0:1:3:0,3,31	0/0:3,0:3:9:0,9,91	0/0:3,0:3:9:0,9,93	0/1:2,3:5:48:77,0,48	1/1:0,4:4:12:117,12,0	0/0:8,0:8:24:0,24,252	0/0:7,0:7:21:0,21,221	./.:.:.:.:.	0/0:3,0:3:9:0,9,97	0/0:6,0:6:18:0,18,189	0/0:5,0:5:15:0,15,156	0/0:3,0:3:9:0,9,95	0/0:5,0:5:15:0,15,158	0/0:6,0:6:18:0,18,188	0/0:5,0:5:15:0,15,157	0/0:2,0:2:6:0,6,63	0/0:2,0:2:6:0,6,62	0/0:2,0:2:6:0,6,63	0/0:1,0:1:3:0,3,31	0/0:5,0:5:15:0,15,155	1/1:0,4:4:12:118,12,0	1/1:0,6:6:18:173,18,0	0/0:2,0:2:6:0,6,63	1/1:0,3:3:9:91,9,0	0/0:1,0:1:3:0,3,32	0/0:2,0:2:6:0,6,65	0/0:4,0:4:12:0,12,126	0/0:3,0:3:9:0,9,94	./.:.:.:.:.	0/0:5,0:5:15:0,15,151	0/0:3,0:3:9:0,9,95	0/0:9,0:9:27:0,27,273	0/0:7,0:7:21:0,21,221	0/0:7,0:7:21:0,21,219	0/0:4,0:4:12:0,12,122	./.:.:.:.:.	0/0:5,0:5:15:0,15,154	0/0:3,0:3:9:0,9,95	0/0:3,0:3:9:0,9,96	0/0:2,0:2:6:0,6,62	0/0:4,0:4:12:0,12,121	0/0:2,0:2:6:0,6,63	0/0:2,0:2:6:0,6,65	0/0:7,0:7:21:0,21,220	0/0:3,0:3:9:0,9,90	0/0:3,0:3:9:0,9,95	0/0:2,0:2:6:0,6,67	0/0:10,0:10:30:0,30,304	./.:.:.:.:.	0/0:4,0:4:12:0,12,127	0/0:1,0:1:3:0,3,29	0/0:1,0:1:3:0,3,32	0/0:4,0:4:9:0,9,95	0/0:6,0:6:18:0,18,193	1/1:0,7:7:18:196,18,0	0/0:7,0:7:21:0,21,215	0/0:1,0:1:3:0,3,30	0/0:7,0:7:18:0,18,203	0/0:7,0:7:21:0,21,222	0/0:6,0:6:18:0,18,186	0/0:4,0:4:12:0,12,126	0/0:4,0:4:9:0,9,107	0/0:4,0:4:12:0,12,122	0/0:2,0:2:6:0,6,67	0/0:4,0:4:12:0,12,124	1/1:0,4:4:9:106,9,0	0/0:1,0:1:3:0,3,31	1/1:0,4:4:12:126,12,0	1/1:0,7:7:21:220,21,0	0/0:3,0:3:6:0,6,79	0/0:3,0:3:9:0,9,94	0/0:4,0:4:9:0,9,105	0/0:3,0:3:9:0,9,94	0/0:4,0:4:12:0,12,122	0/0:4,0:4:12:0,12,125	0/0:3,0:3:9:0,9,95	0/0:4,0:4:6:0,6,89	0/0:2,0:2:3:0,3,45	0/0:1,0:1:3:0,3,29	0/0:2,0:2:3:0,3,45	0/0:3,0:3:9:0,9,94	0/0:4,0:4:6:0,6,89	./.:.:.:.:.	0/0:32,0:32:96:0,96,1099
chr2	35456720	.	C	T	2441.26	.	AC=24;AF=0.092;AN=260;BaseQRankSum=-1.377;DP=1075;Dels=0.00;FS=0.835;HaplotypeScore=0.0632;InbreedingCoeff=0.5561;MLEAC=21;MLEAF=0.081;MQ=59.80;MQ0=0;MQRankSum=-0.935;QD=21.80;ReadPosRankSum=-0.890	GT:AD:DP:GQ:PL	0/0:62,0:62:99:0,186,1936	0/0:20,0:20:60:0,60,619	0/0:15,0:15:45:0,45,473	0/0:36,0:36:99:0,108,1101	0/0:13,0:13:39:0,39,415	0/0:22,0:22:66:0,66,673	1/1:0,19:19:57:556,57,0	0/0:4,0:4:12:0,12,130	0/0:2,0:2:6:0,6,61	0/0:17,0:17:51:0,51,528	0/0:1,0:1:3:0,3,32	0/0:11,0:11:33:0,33,346	0/0:18,0:18:45:0,45,504	./.:.:.:.:.	0/0:18,0:18:51:0,51,546	0/1:13,9:22:99:198,0,333	0/0:25,0:25:75:0,75,765	0/0:1,0:1:3:0,3,34	0/0:10,0:10:21:0,21,264	0/0:10,0:10:27:0,27,294	0/0:6,0:6:18:0,18,199	0/0:21,0:21:57:0,57,615	0/0:19,0:19:54:0,54,570	0/0:21,0:21:63:0,63,654	0/0:4,0:4:12:0,12,130	1/1:0,17:17:51:520,51,0	0/0:11,0:11:33:0,33,340	0/0:6,0:6:18:0,18,193	0/0:2,0:2:6:0,6,55	0/0:31,0:31:87:0,87,941	0/1:5,1:6:14:14,0,144	0/0:6,0:6:18:0,18,187	1/1:0,15:15:45:443,45,0	0/0:2,0:2:6:0,6,65	0/0:23,0:23:69:0,69,708	0/0:4,0:4:12:0,12,130	0/0:32,0:32:93:0,93,982	0/0:12,0:12:30:0,30,338	0/0:9,0:9:27:0,27,269	0/0:1,0:1:3:0,3,31	0/0:2,0:2:6:0,6,66	1/1:0,9:9:27:270,27,0	0/0:19,0:19:57:0,57,581	0/0:12,0:12:36:0,36,367	0/0:19,0:19:51:0,51,567	0/0:35,0:35:99:0,105,1071	0/0:10,0:10:24:0,24,279	0/0:2,0:2:6:0,6,69	0/0:3,0:3:9:0,9,88	0/0:8,0:8:24:0,24,252	./.:.:.:.:.	0/0:3,0:3:6:0,6,76	0/0:7,0:7:18:0,18,202	./.:.:.:.:.	0/0:5,0:5:15:0,15,157	0/0:3,0:3:9:0,9,99	0/0:4,0:4:12:0,12,126	0/0:6,0:6:18:0,18,185	0/0:3,0:3:9:0,9,92	0/0:8,0:8:24:0,24,245	0/0:4,0:4:12:0,12,124	0/0:7,0:7:21:0,21,213	0/0:5,0:5:12:0,12,137	0/0:4,0:4:12:0,12,124	0/0:4,0:4:12:0,12,122	0/0:4,0:4:12:0,12,129	./.:.:.:.:.	0/0:6,0:6:18:0,18,184	0/0:3,0:3:9:0,9,91	0/0:2,0:2:6:0,6,62	0/0:3,0:3:9:0,9,95	0/0:3,0:3:9:0,9,94	0/0:4,0:4:12:0,12,124	0/0:6,0:6:18:0,18,187	0/0:8,0:8:24:0,24,245	0/0:7,0:7:21:0,21,216	0/0:2,0:2:6:0,6,62	./.:.:.:.:.	0/0:4,0:4:12:0,12,122	0/0:2,0:2:6:0,6,62	0/0:3,0:3:9:0,9,97	0/0:5,0:5:15:0,15,152	0/0:3,0:3:9:0,9,89	0/0:4,0:4:12:0,12,128	0/0:4,0:4:12:0,12,118	./.:.:.:.:.	0/0:5,0:5:12:0,12,136	0/0:7,0:7:21:0,21,221	0/0:3,0:3:6:0,6,76	0/0:7,0:7:21:0,21,222	0/0:1,0:1:3:0,3,32	1/1:0,3:3:9:86,9,0	1/1:0,1:1:3:30,3,0	0/0:1,0:1:3:0,3,31	1/1:0,8:8:24:245,24,0	1/1:0,4:4:12:130,12,0	0/0:6,0:6:18:0,18,189	1/1:0,2:2:6:61,6,0	0/0:2,0:2:6:0,6,62	1/1:0,1:1:3:29,3,0	1/1:0,5:5:15:160,15,0	0/0:4,0:4:12:0,12,118	0/0:9,0:9:27:0,27,284	0/0:1,0:1:3:0,3,31	0/0:4,0:4:12:0,12,125	0/0:6,0:6:18:0,18,193	0/0:10,0:10:30:0,30,337	0/0:9,0:9:27:0,27,275	0/0:1,0:1:3:0,3,33	0/0:3,0:3:9:0,9,92	0/0:2,0:2:6:0,6,61	0/0:1,0:1:3:0,3,33	0/0:4,0:4:12:0,12,121	0/0:6,0:6:18:0,18,181	0/0:7,0:7:21:0,21,218	0/0:4,0:4:12:0,12,122	0/0:3,0:3:9:0,9,94	0/0:5,0:5:15:0,15,157	0/0:6,0:6:18:0,18,187	0/0:2,0:2:6:0,6,61	0/0:4,0:4:12:0,12,126	0/0:6,0:6:18:0,18,184	0/0:4,0:4:12:0,12,122	0/0:5,0:5:15:0,15,157	0/0:6,0:6:18:0,18,185	0/0:4,0:4:12:0,12,126	0/0:3,0:3:9:0,9,93	0/0:4,0:4:12:0,12,125	0/0:2,0:2:6:0,6,62	0/0:2,0:2:3:0,3,45	./.:.:.:.:.	0/0:2,0:2:3:0,3,45	0/0:2,0:2:3:0,3,45	0/0:9,0:9:15:0,15,210	0/0:4,0:4:9:0,9,107	0/0:9,0:9:18:0,18,217	0/0:37,0:37:99:0,111,1237
chr2	35458435	.	C	T	1839.7	.	AC=22;AF=0.087;AN=254;BaseQRankSum=-5.055;DP=784;Dels=0.00;FS=0.000;HaplotypeScore=0.1274;InbreedingCoeff=0.4421;MLEAC=17;MLEAF=0.067;MQ=59.79;MQ0=0;MQRankSum=1.512;QD=22.44;ReadPosRankSum=0.680	GT:AD:DP:GQ:PL	0/0:43,0:43:99:0,129,1422	0/0:13,0:13:39:0,39,410	0/0:20,0:20:60:0,60,631	1/1:0,27:27:81:839,81,0	0/0:13,0:13:39:0,39,410	0/0:15,0:15:45:0,45,457	0/0:15,0:15:42:0,42,462	1/1:0,1:1:3:32,3,0	0/0:1,0:1:3:0,3,32	1/1:0,10:10:30:296,30,0	./.:.:.:.:.	0/0:21,0:21:57:0,57,627	0/0:7,0:7:21:0,21,227	./.:.:.:.:.	1/1:0,17:17:51:519,51,0	0/1:5,2:7:43:43,0,135	0/0:9,0:10:27:0,27,285	0/0:2,0:2:6:0,6,70	0/0:2,0:2:3:0,3,45	0/0:1,0:1:3:0,3,32	0/0:4,0:4:12:0,12,126	0/0:10,0:10:27:0,27,301	0/0:5,0:5:15:0,15,160	0/0:17,0:17:51:0,51,543	0/0:1,0:1:3:0,3,33	0/0:26,0:26:78:0,78,809	0/0:17,0:17:51:0,51,552	0/0:2,0:2:6:0,6,65	0/0:4,0:4:12:0,12,134	0/0:13,0:13:33:0,33,381	0/0:2,0:2:6:0,6,67	./.:.:.:.:.	0/0:12,0:12:36:0,36,385	0/0:1,0:1:3:0,3,32	0/0:10,0:10:27:0,27,304	0/0:4,0:4:12:0,12,132	0/0:19,0:19:54:0,54,600	0/0:6,0:6:18:0,18,184	0/0:3,0:3:9:0,9,96	0/1:6,1:7:10:10,0,168	1/1:0,1:1:3:31,3,0	0/0:10,0:10:30:0,30,315	0/0:18,0:18:45:0,45,523	0/0:9,0:9:24:0,24,270	0/0:10,0:10:30:0,30,322	0/0:16,0:16:45:0,45,488	0/0:7,0:7:21:0,21,223	0/0:3,0:3:9:0,9,98	1/1:0,1:1:3:32,3,0	0/0:6,0:6:18:0,18,191	0/0:1,0:1:3:0,3,32	0/0:5,0:5:15:0,15,155	1/1:0,2:2:6:61,6,0	0/0:1,0:1:3:0,3,32	0/0:8,0:8:24:0,24,259	0/0:3,0:3:9:0,9,97	0/0:1,0:1:3:0,3,32	0/0:6,0:6:18:0,18,192	0/0:3,0:3:9:0,9,96	0/0:3,0:3:9:0,9,95	./.:.:.:.:.	0/0:3,0:3:9:0,9,94	0/0:3,0:3:9:0,9,94	0/0:2,0:2:6:0,6,59	0/0:3,0:3:9:0,9,93	./.:.:.:.:.	1/1:0,1:1:3:32,3,0	0/0:4,0:4:12:0,12,130	./.:.:.:.:.	./.:.:2:.:.	0/0:3,0:3:9:0,9,100	0/0:3,0:3:9:0,9,95	0/0:3,0:3:9:0,9,97	0/0:5,0:5:15:0,15,161	0/0:9,0:9:27:0,27,284	0/0:1,0:1:3:0,3,32	0/0:3,0:3:9:0,9,97	0/0:2,0:2:6:0,6,63	0/0:1,0:1:3:0,3,33	0/0:3,0:3:9:0,9,98	0/0:1,0:1:3:0,3,34	0/0:2,0:2:6:0,6,65	0/0:6,0:6:18:0,18,191	0/0:6,0:6:18:0,18,192	0/0:3,0:3:9:0,9,96	0/0:5,0:5:15:0,15,160	0/0:1,0:1:3:0,3,32	0/0:4,0:4:12:0,12,135	0/0:3,0:3:9:0,9,96	0/0:4,0:4:12:0,12,128	0/0:4,0:4:12:0,12,128	0/0:3,0:3:9:0,9,86	./.:.:.:.:.	0/0:3,0:3:9:0,9,94	0/0:5,0:5:15:0,15,153	0/0:3,0:3:9:0,9,97	0/0:7,0:7:21:0,21,226	0/0:3,0:3:9:0,9,99	0/0:4,0:4:12:0,12,126	0/0:2,0:2:6:0,6,61	1/1:0,2:2:6:60,6,0	0/0:2,0:2:6:0,6,63	0/0:6,0:6:18:0,18,199	0/0:2,0:2:6:0,6,63	0/0:5,0:5:15:0,15,164	0/0:7,0:7:21:0,21,227	0/0:3,0:3:9:0,9,95	0/0:5,0:5:15:0,15,149	0/0:2,0:2:6:0,6,63	0/0:5,0:5:15:0,15,166	0/0:5,0:5:15:0,15,154	0/0:2,0:2:6:0,6,66	0/0:1,0:1:3:0,3,32	1/1:0,6:6:18:174,18,0	0/0:5,0:5:15:0,15,158	0/0:4,0:4:12:0,12,126	0/0:2,0:2:6:0,6,65	0/0:1,0:1:3:0,3,31	0/0:2,0:2:6:0,6,63	0/0:3,0:3:9:0,9,97	0/0:8,0:8:21:0,21,224	0/0:4,0:4:12:0,12,127	0/0:5,0:5:15:0,15,163	0/0:3,0:3:9:0,9,93	0/0:3,0:3:9:0,9,97	0/0:6,0:6:18:0,18,191	0/0:4,0:4:12:0,12,117	0/0:5,0:5:15:0,15,158	0/0:3,0:3:9:0,9,87	./.:.:.:.:.	0/0:4,0:4:6:0,6,89	0/0:1,0:1:3:0,3,32	0/0:10,0:10:18:0,18,243	0/0:6,0:6:9:0,9,121	0/0:3,0:3:6:0,6,76	./.:.:.:.:.	0/0:27,0:27:81:0,81,915
chr2	35459039	.	G	C	1319.45	.	AC=18;AF=0.069;AN=262;BaseQRankSum=-1.551;DP=1173;Dels=0.00;FS=0.000;HaplotypeScore=0.0671;InbreedingCoeff=0.4524;MLEAC=15;MLEAF=0.057;MQ=59.22;MQ0=1;MQRankSum=0.082;QD=19.12;ReadPosRankSum=-0.499	GT:AD:DP:GQ:PL	0/0:59,0:59:99:0,177,1890	0/0:27,0:27:72:0,72,800	0/0:23,0:23:69:0,69,730	0/0:51,0:51:99:0,138,1533	0/0:16,0:16:42:0,42,476	0/0:19,0:19:57:0,57,603	0/0:27,0:27:72:0,72,804	0/0:4,0:4:12:0,12,136	0/0:4,0:4:12:0,12,128	0/0:13,0:13:39:0,39,415	0/0:1,0:1:3:0,3,31	0/0:13,0:13:39:0,39,407	0/0:18,0:18:54:0,54,574	0/0:2,0:2:6:0,6,67	0/0:22,0:22:66:0,66,694	0/0:19,0:19:57:0,57,595	0/0:23,0:23:63:0,63,705	0/0:2,0:2:6:0,6,65	0/0:13,0:13:39:0,39,409	0/0:8,0:8:24:0,24,250	0/0:2,0:2:6:0,6,63	0/0:14,0:14:42:0,42,443	0/0:22,0:22:57:0,57,634	0/0:22,0:22:66:0,66,688	./.:.:.:.:.	0/0:21,0:21:63:0,63,655	0/0:22,0:22:66:0,66,689	0/0:5,0:5:15:0,15,158	1/1:0,4:4:12:132,12,0	0/0:15,0:15:45:0,45,481	0/1:1,4:5:19:111,0,19	1/1:0,4:4:12:115,12,0	0/0:32,0:32:78:0,78,920	0/0:2,0:2:6:0,6,64	0/0:28,0:28:72:0,72,823	0/0:6,0:6:18:0,18,195	0/0:22,0:22:48:0,48,581	0/0:12,0:12:33:0,33,364	1/1:0,14:14:42:418,42,0	0/0:2,0:2:6:0,6,65	0/0:5,0:5:15:0,15,168	0/0:23,0:23:66:0,66,726	0/0:17,0:17:45:0,45,496	0/0:23,0:23:63:0,63,690	0/0:25,0:25:75:0,75,793	0/0:37,0:37:99:0,99,1121	0/0:9,0:9:21:0,21,252	0/0:3,0:3:9:0,9,102	0/0:2,0:2:3:0,3,45	0/0:6,0:6:18:0,18,184	./.:.:.:.:.	0/0:4,0:4:12:0,12,125	0/0:4,0:4:12:0,12,130	0/0:1,0:1:3:0,3,31	0/0:5,0:5:15:0,15,154	0/0:2,0:2:6:0,6,63	0/0:6,0:6:15:0,15,153	0/0:6,0:6:18:0,18,193	0/0:6,0:6:9:0,9,107	0/0:11,0:11:33:0,33,347	0/0:5,0:5:15:0,15,157	0/0:1,0:1:3:0,3,33	0/0:8,0:8:21:0,21,240	0/0:5,0:5:15:0,15,152	0/0:6,0:6:18:0,18,188	0/0:9,0:9:27:0,27,295	0/0:3,0:3:9:0,9,93	1/1:0,8:8:24:257,24,0	1/1:0,7:7:18:201,18,0	./.:.:.:.:.	0/0:2,0:2:6:0,6,61	0/0:5,0:5:15:0,15,152	0/0:3,0:3:9:0,9,101	0/0:4,0:4:12:0,12,118	0/0:5,0:5:15:0,15,158	0/0:3,0:3:9:0,9,94	./.:.:.:.:.	0/0:4,0:4:9:0,9,111	0/0:1,0:1:3:0,3,33	0/0:6,0:6:15:0,15,175	./.:.:.:.:.	0/0:5,0:5:15:0,15,152	0/0:2,0:2:6:0,6,61	0/0:5,0:5:15:0,15,154	0/0:5,0:5:15:0,15,159	0/0:4,0:4:12:0,12,134	0/0:7,0:7:21:0,21,224	0/1:5,1:6:14:14,0,133	0/0:1,0:1:3:0,3,32	0/0:4,0:4:12:0,12,124	0/0:3,0:3:9:0,9,97	0/0:4,0:4:9:0,9,111	0/0:3,0:3:9:0,9,96	0/0:4,0:4:12:0,12,124	0/0:2,0:2:6:0,6,66	0/1:3,1:4:19:19,0,77	0/1:6,1:7:5:5,0,156	0/0:3,0:3:9:0,9,92	0/0:1,0:1:3:0,3,32	0/0:3,0:3:9:0,9,97	0/0:4,0:4:12:0,12,132	0/0:2,0:2:6:0,6,58	0/0:6,0:6:18:0,18,186	0/0:2,0:2:6:0,6,62	0/0:5,0:5:15:0,15,162	0/0:7,0:7:21:0,21,226	0/0:6,0:6:18:0,18,203	0/0:11,0:11:30:0,30,331	0/0:2,0:2:6:0,6,61	0/0:6,0:6:18:0,18,189	0/0:5,0:5:12:0,12,139	0/0:2,0:2:6:0,6,63	0/0:13,0:13:30:0,30,352	0/0:7,0:7:21:0,21,218	1/1:0,6:6:18:177,18,0	1/1:0,4:4:12:124,12,0	0/0:3,0:3:9:0,9,95	0/0:3,0:3:9:0,9,96	0/0:4,0:4:12:0,12,127	0/0:3,0:3:9:0,9,98	0/0:7,0:7:21:0,21,218	0/0:3,0:3:9:0,9,94	0/0:5,0:5:15:0,15,158	0/0:2,0:2:6:0,6,62	0/0:5,0:5:15:0,15,162	0/0:9,0:9:27:0,27,287	0/0:4,0:4:12:0,12,125	0/0:4,0:4:12:0,12,115	0/0:1,0:1:3:0,3,31	0/0:3,0:3:9:0,9,98	0/0:10,0:10:21:0,21,260	0/0:4,0:4:6:0,6,89	0/0:6,0:6:9:0,9,121	0/0:6,0:6:6:0,6,89	./.:.:.:.:.	0/0:8,0:8:12:0,12,179	0/0:24,0:24:72:0,72,812
chr2	35459057	.	C	T	2663.13	.	AC=38;AF=0.145;AN=262;BaseQRankSum=-3.365;DP=1030;Dels=0.00;FS=6.074;HaplotypeScore=0.0808;InbreedingCoeff=0.7235;MLEAC=32;MLEAF=0.122;MQ=59.75;MQ0=1;MQRankSum=1.645;QD=26.63;ReadPosRankSum=-0.688	GT:AD:DP:GQ:PL	0/0:57,0:57:99:0,171,1852	0/0:24,0:24:69:0,69,738	0/0:23,0:23:69:0,69,735	0/0:40,0:40:99:0,114,1267	1/1:0,13:13:36:380,36,0	0/0:16,0:16:48:0,48,515	0/0:19,0:19:51:0,51,563	0/0:5,0:5:15:0,15,163	0/0:4,0:4:12:0,12,132	0/0:11,0:11:33:0,33,346	0/0:1,0:1:3:0,3,34	0/0:12,0:12:36:0,36,380	1/1:0,16:16:48:506,48,0	0/0:1,0:1:3:0,3,35	0/0:20,0:20:60:0,60,639	0/0:25,0:25:75:0,75,796	0/0:18,0:18:51:0,51,561	0/0:3,0:3:9:0,9,97	0/0:10,0:10:30:0,30,331	1/1:0,5:5:15:150,15,0	0/0:2,0:2:6:0,6,63	0/0:16,0:16:48:0,48,513	0/0:16,0:16:42:0,42,473	0/0:23,0:23:69:0,69,726	./.:.:.:.:.	0/0:17,0:17:51:0,51,545	0/0:13,0:13:39:0,39,419	1/1:0,5:5:15:159,15,0	0/0:4,0:4:12:0,12,128	1/1:0,16:16:48:496,48,0	0/0:5,0:5:15:0,15,166	0/0:5,0:5:15:0,15,163	0/0:25,0:25:63:0,63,724	1/1:0,1:1:3:32,3,0	0/0:23,0:23:66:0,66,714	0/0:5,0:5:15:0,15,166	0/0:16,0:16:39:0,39,441	0/0:12,0:12:33:0,33,368	0/0:15,0:15:45:0,45,485	0/0:3,0:3:9:0,9,101	0/0:7,0:7:21:0,21,226	0/0:16,0:16:48:0,48,493	0/0:14,0:14:42:0,42,444	0/0:17,0:17:42:0,42,490	0/0:21,0:21:63:0,63,662	0/0:24,0:24:69:0,69,750	0/0:11,0:11:27:0,27,302	0/0:5,0:5:15:0,15,163	./.:.:.:.:.	0/0:4,0:4:12:0,12,125	0/0:1,0:1:3:0,3,33	0/0:4,0:4:12:0,12,126	0/0:3,0:3:9:0,9,98	0/0:2,0:2:6:0,6,64	0/0:7,0:7:21:0,21,217	1/1:0,3:3:9:95,9,0	0/0:5,0:5:15:0,15,155	0/0:4,0:4:12:0,12,126	0/0:7,0:7:21:0,21,218	0/0:9,0:9:27:0,27,267	1/1:0,4:4:12:115,12,0	0/0:2,0:2:6:0,6,59	0/0:5,0:5:15:0,15,156	1/1:0,4:4:12:121,12,0	0/0:3,0:3:9:0,9,97	0/0:7,0:7:21:0,21,224	0/0:1,0:1:3:0,3,33	0/0:6,0:6:18:0,18,186	0/0:5,0:5:12:0,12,145	./.:.:.:.:.	1/1:0,3:3:9:92,9,0	1/1:0,6:6:18:178,18,0	1/1:0,2:2:6:59,6,0	0/0:2,0:2:6:0,6,66	0/0:5,0:5:15:0,15,157	0/0:6,0:6:18:0,18,187	./.:.:.:.:.	0/0:5,0:5:12:0,12,132	0/0:2,0:2:6:0,6,63	0/0:7,0:7:18:0,18,207	./.:.:.:.:.	0/0:5,0:5:15:0,15,158	0/0:3,0:3:9:0,9,98	0/0:5,0:5:12:0,12,125	0/0:5,0:5:15:0,15,153	0/0:4,0:4:12:0,12,132	0/0:5,0:5:15:0,15,154	0/0:4,0:4:12:0,12,131	1/1:0,1:1:3:32,3,0	0/0:3,0:3:9:0,9,100	1/1:0,2:2:6:63,6,0	0/0:1,0:1:3:0,3,32	0/0:2,0:2:6:0,6,67	1/1:0,4:4:12:124,12,0	0/0:2,0:2:6:0,6,66	0/0:2,0:2:6:0,6,61	0/0:5,0:5:15:0,15,159	0/0:3,0:3:9:0,9,94	0/0:1,0:1:3:0,3,32	0/0:1,0:1:3:0,3,33	0/0:7,0:7:21:0,21,231	1/1:0,2:2:6:66,6,0	1/1:0,5:5:15:153,15,0	0/0:3,0:3:9:0,9,99	1/1:0,4:4:12:126,12,0	0/0:4,0:4:12:0,12,126	0/0:7,0:7:21:0,21,227	0/0:7,0:7:21:0,21,221	0/0:4,0:4:12:0,12,123	0/0:4,0:4:12:0,12,124	0/0:5,0:5:15:0,15,159	0/0:5,0:5:15:0,15,152	0/0:13,0:13:30:0,30,359	0/0:5,0:5:15:0,15,161	0/0:3,0:3:9:0,9,93	0/0:4,0:4:12:0,12,123	0/0:2,0:2:6:0,6,61	1/1:0,4:4:12:121,12,0	0/0:5,0:5:15:0,15,157	0/0:3,0:3:9:0,9,96	0/0:7,0:7:21:0,21,210	0/0:4,0:4:12:0,12,126	0/0:4,0:4:12:0,12,132	0/0:2,0:2:6:0,6,65	0/0:3,0:3:9:0,9,92	0/0:6,0:6:18:0,18,189	0/0:4,0:4:12:0,12,132	0/0:3,0:3:9:0,9,87	0/0:2,0:2:6:0,6,63	0/0:4,0:4:9:0,9,109	0/0:10,0:10:21:0,21,260	0/0:4,0:4:6:0,6,89	0/0:4,0:4:6:0,6,89	0/0:6,0:6:6:0,6,89	./.:.:.:.:.	0/0:8,0:8:12:0,12,179	0/0:21,0:21:63:0,63,700
chr2	35459069	.	G	A	1655.67	.	AC=27;AF=0.104;AN=260;BaseQRankSum=1.542;DP=951;Dels=0.00;FS=8.071;HaplotypeScore=0.1293;InbreedingCoeff=0.6076;MLEAC=21;MLEAF=0.081;MQ=59.72;MQ0=1;MQRankSum=-0.460;QD=24.00;ReadPosRankSum=-0.087	GT:AD:DP:GQ:PL	0/0:55,0:55:99:0,165,1713	0/0:20,0:20:57:0,57,588	0/0:24,0:24:72:0,72,738	0/0:35,0:35:99:0,99,1031	0/0:17,0:17:48:0,48,498	0/0:13,0:13:36:0,36,369	0/0:16,0:16:42:0,42,448	0/0:5,0:5:15:0,15,164	0/0:4,0:4:12:0,12,120	0/0:12,0:12:36:0,36,376	0/0:1,0:1:3:0,3,33	0/0:12,0:12:36:0,36,357	0/0:13,0:13:39:0,39,402	0/0:1,0:1:3:0,3,32	0/0:20,0:20:60:0,60,600	0/0:25,0:25:75:0,75,760	0/0:15,0:15:45:0,45,462	0/0:3,0:3:9:0,9,97	0/0:7,0:7:21:0,21,212	0/0:4,0:4:12:0,12,120	0/0:2,0:2:6:0,6,61	1/1:0,14:14:42:435,42,0	1/1:0,13:13:39:403,39,0	0/0:23,0:23:69:0,69,695	./.:.:.:.:.	0/0:14,0:14:42:0,42,438	0/0:12,0:12:36:0,36,363	0/0:4,0:4:12:0,12,126	0/0:3,0:3:9:0,9,92	0/0:16,0:16:48:0,48,483	0/0:3,0:3:9:0,9,94	0/0:5,0:5:15:0,15,152	0/0:21,0:21:57:0,57,607	0/0:1,0:1:3:0,3,31	0/0:20,0:20:60:0,60,619	0/0:4,0:4:12:0,12,126	0/0:12,0:12:33:0,33,359	0/0:12,0:12:33:0,33,340	0/0:10,0:10:30:0,30,309	0/0:3,0:3:9:0,9,96	0/0:7,0:7:21:0,21,218	0/0:16,0:16:48:0,48,486	0/0:12,0:12:36:0,36,361	0/0:15,0:15:39:0,39,436	0/0:19,0:19:57:0,57,575	0/0:19,0:19:57:0,57,581	0/0:14,0:14:33:0,33,386	0/0:5,0:5:15:0,15,154	./.:.:.:.:.	0/0:5,0:5:15:0,15,151	0/0:2,0:2:6:0,6,57	0/0:4,0:4:12:0,12,122	0/0:4,0:4:12:0,12,120	0/0:1,0:1:3:0,3,27	0/0:6,0:6:18:0,18,181	0/0:3,0:3:9:0,9,96	0/0:6,0:6:18:0,18,176	0/0:4,0:4:12:0,12,125	0/0:5,0:5:15:0,15,149	0/0:7,0:7:21:0,21,210	0/0:3,0:3:9:0,9,92	0/0:2,0:2:6:0,6,57	0/0:5,0:5:15:0,15,155	0/0:3,0:3:9:0,9,91	0/0:4,0:4:12:0,12,119	0/0:4,0:4:12:0,12,127	./.:.:.:.:.	0/0:6,0:6:18:0,18,181	0/0:5,0:5:12:0,12,133	./.:.:.:.:.	0/0:4,0:4:12:0,12,121	0/0:6,0:6:15:0,15,152	0/0:2,0:2:6:0,6,60	0/0:1,0:1:3:0,3,30	0/0:3,0:3:9:0,9,89	0/0:6,0:6:18:0,18,180	./.:.:.:.:.	1/1:0,2:2:6:61,6,0	0/0:1,0:1:3:0,3,30	0/0:6,0:6:15:0,15,161	./.:.:.:.:.	0/0:4,0:4:9:0,9,92	0/0:3,0:3:9:0,9,94	0/0:4,0:4:12:0,12,119	0/0:5,0:5:15:0,15,151	0/0:4,0:4:12:0,12,128	0/0:4,0:4:12:0,12,122	0/1:5,1:6:7:7,0,134	0/0:1,0:1:3:0,3,31	0/0:4,0:4:12:0,12,122	0/0:2,0:2:6:0,6,61	0/0:1,0:1:3:0,3,33	0/0:1,0:1:3:0,3,31	0/0:3,0:3:9:0,9,90	0/0:1,0:1:3:0,3,30	0/0:3,0:3:9:0,9,88	0/0:6,0:6:18:0,18,194	0/0:4,0:4:12:0,12,122	0/0:2,0:2:6:0,6,61	0/0:1,0:1:3:0,3,29	0/0:8,0:8:24:0,24,253	0/0:2,0:2:6:0,6,59	0/0:5,0:5:15:0,15,148	1/1:0,3:3:9:94,9,0	0/0:4,0:4:12:0,12,124	1/1:0,4:4:12:126,12,0	0/0:8,0:8:24:0,24,251	0/0:4,0:4:12:0,12,125	0/0:4,0:4:12:0,12,122	0/0:4,0:4:12:0,12,126	0/0:7,0:7:21:0,21,209	0/0:4,0:4:12:0,12,125	0/0:8,0:8:24:0,24,253	0/0:4,0:4:12:0,12,115	0/0:4,0:4:12:0,12,122	0/0:2,0:2:6:0,6,64	0/0:2,0:2:6:0,6,59	0/0:5,0:5:15:0,15,151	0/0:4,0:4:12:0,12,115	1/1:0,1:1:3:32,3,0	0/0:6,0:6:18:0,18,178	0/0:4,0:4:12:0,12,122	1/1:0,3:3:9:92,9,0	1/1:0,4:4:12:126,12,0	1/1:0,3:3:9:92,9,0	1/1:0,7:7:21:224,21,0	1/1:0,4:4:12:126,12,0	1/1:0,3:3:9:88,9,0	1/1:0,2:2:6:62,6,0	0/0:4,0:4:9:0,9,92	0/0:10,0:10:21:0,21,257	0/0:2,0:2:3:0,3,45	0/0:4,0:4:6:0,6,89	0/0:4,2:6:6:0,6,89	./.:.:.:.:.	0/0:6,0:6:9:0,9,134	0/0:26,0:26:78:0,78,839
chr2	35461111	.	C	T	3974.63	.	AC=26;AF=0.098;AN=264;BaseQRankSum=0.577;DP=1062;Dels=0.00;FS=8.291;HaplotypeScore=0.0631;InbreedingCoeff=0.5250;MLEAC=24;MLEAF=0.091;MQ=59.53;MQ0=1;MQRankSum=0.700;QD=24.84;ReadPosRankSum=0.862	GT:AD:DP:GQ:PL	0/0:78,0:78:99:0,235,2503	0/0:14,0:14:39:0,39,422	0/0:18,0:18:54:0,54,554	1/1:0,51:51:99:1582,153,0	0/0:13,0:13:39:0,39,401	0/0:10,0:10:27:0,27,302	0/0:25,0:25:63:0,63,694	1/1:0,6:6:18:195,18,0	0/1:1,2:3:24:52,0,24	1/1:0,19:19:51:540,51,0	1/1:0,1:1:3:31,3,0	0/0:15,0:15:45:0,45,451	0/0:18,0:18:54:0,54,567	./.:.:.:.:.	1/1:0,18:18:54:547,54,0	0/1:8,12:20:99:293,0,179	0/0:22,0:22:63:0,63,661	0/0:1,0:1:3:0,3,32	0/0:12,0:12:36:0,36,373	0/0:6,0:6:15:0,15,164	0/0:6,0:6:18:0,18,195	0/0:15,0:15:42:0,42,455	0/0:17,0:17:51:0,51,514	0/0:19,0:19:48:0,48,524	0/0:3,0:3:9:0,9,89	0/0:14,0:14:42:0,42,443	0/0:19,0:19:54:0,54,580	0/0:6,0:6:18:0,18,190	0/0:6,0:6:18:0,18,185	0/0:22,0:22:60:0,60,650	0/0:6,0:6:18:0,18,189	0/0:6,0:6:18:0,18,189	0/0:26,0:26:69:0,69,744	0/1:4,1:5:17:17,0,113	0/0:23,0:23:60:0,60,675	0/0:3,0:3:9:0,9,95	0/0:19,0:19:48:0,48,539	0/0:9,0:9:27:0,27,271	0/0:20,0:20:60:0,60,624	0/0:4,0:4:12:0,12,122	1/1:0,2:2:6:66,6,0	0/0:15,0:15:42:0,42,445	0/0:22,0:22:54:0,54,612	0/0:16,0:16:48:0,48,501	0/0:10,0:10:30:0,30,317	0/0:7,0:7:21:0,21,227	0/0:16,0:16:45:0,45,480	0/0:2,0:2:6:0,6,67	0/1:3,3:6:75:78,0,75	0/0:2,0:2:6:0,6,59	0/0:3,0:3:9:0,9,86	0/0:2,0:2:6:0,6,61	1/1:0,5:5:12:140,12,0	0/0:3,0:3:9:0,9,91	0/0:4,0:4:12:0,12,122	0/0:2,0:2:6:0,6,63	0/0:1,0:1:3:0,3,30	0/0:8,0:8:24:0,24,249	0/0:2,0:2:6:0,6,63	0/0:4,0:4:12:0,12,126	0/0:4,0:4:12:0,12,121	0/0:1,0:1:3:0,3,32	0/0:8,0:8:21:0,21,232	0/0:6,0:6:15:0,15,171	0/0:6,0:6:18:0,18,180	1/1:0,7:7:21:223,21,0	1/1:0,5:5:15:156,15,0	0/0:7,0:7:21:0,21,221	0/0:1,0:1:3:0,3,31	0/0:2,0:2:6:0,6,59	0/0:1,0:1:3:0,3,32	0/0:2,0:2:6:0,6,63	0/0:1,0:1:3:0,3,32	0/0:7,0:7:21:0,21,197	0/0:5,0:5:15:0,15,157	0/0:4,0:4:12:0,12,122	0/0:6,0:6:12:0,12,147	0/0:4,0:4:12:0,12,129	0/0:4,0:4:12:0,12,122	0/0:6,0:6:12:0,12,150	0/0:3,0:3:9:0,9,91	0/0:2,0:2:6:0,6,62	0/0:5,0:5:15:0,15,162	0/0:5,0:5:12:0,12,146	0/0:5,0:5:12:0,12,132	0/0:5,0:5:15:0,15,163	0/0:2,0:2:6:0,6,63	0/0:10,0:10:27:0,27,276	0/0:7,0:7:15:0,15,187	0/0:6,0:6:18:0,18,184	0/0:4,0:4:12:0,12,122	0/0:1,0:1:3:0,3,30	0/0:7,0:7:21:0,21,227	0/0:2,0:2:6:0,6,68	0/0:7,0:7:21:0,21,218	0/0:6,0:6:18:0,18,186	0/0:9,0:9:27:0,27,271	0/0:2,0:2:6:0,6,66	0/0:3,0:3:9:0,9,90	./.:.:.:.:.	1/1:0,8:8:24:256,24,0	0/0:3,0:3:9:0,9,93	0/0:6,0:6:18:0,18,193	0/0:3,0:3:9:0,9,95	0/0:1,0:1:3:0,3,31	0/0:7,0:7:18:0,18,204	0/0:3,0:3:9:0,9,96	0/0:3,0:3:9:0,9,96	0/0:5,0:5:15:0,15,152	0/0:1,0:1:3:0,3,26	0/0:4,0:4:12:0,12,123	0/0:5,0:5:15:0,15,154	0/0:8,0:8:24:0,24,241	1/1:0,4:4:12:126,12,0	0/0:5,0:5:15:0,15,153	0/0:3,0:3:9:0,9,97	0/0:5,0:5:9:0,9,106	0/0:4,0:4:12:0,12,130	0/0:3,0:3:9:0,9,96	0/0:2,0:2:6:0,6,65	0/0:4,0:4:12:0,12,132	0/0:7,0:7:18:0,18,198	0/0:6,0:6:15:0,15,172	0/0:5,0:5:15:0,15,158	0/0:4,0:4:12:0,12,125	0/0:10,0:10:30:0,30,299	0/0:5,0:5:15:0,15,160	0/0:4,0:4:9:0,9,108	0/0:7,0:7:21:0,21,222	0/0:2,0:2:3:0,3,45	./.:.:.:.:.	0/0:2,0:2:3:0,3,29	./.:.:.:.:.	0/0:2,0:2:3:0,3,45	./.:.:.:.:.	0/0:4,0:4:6:0,6,73	0/0:9,0:9:27:0,27,277
chr2	35461279	.	G	A	1960.83	.	AC=26;AF=0.104;AN=250;BaseQRankSum=-0.442;DP=914;Dels=0.00;FS=1.838;HaplotypeScore=0.0382;InbreedingCoeff=0.6218;MLEAC=24;MLEAF=0.096;MQ=59.81;MQ0=0;MQRankSum=-0.750;QD=25.80;ReadPosRankSum=0.486	GT:AD:DP:GQ:PL	0/0:46,0:46:99:0,138,1418	0/0:22,0:22:66:0,66,670	0/0:24,0:24:72:0,72,728	0/0:51,0:51:99:0,147,1510	0/0:19,0:19:57:0,57,575	0/0:12,0:12:36:0,36,352	0/0:17,0:17:51:0,51,507	0/0:3,0:3:9:0,9,92	0/0:2,0:2:6:0,6,54	0/0:23,0:23:69:0,69,693	0/0:2,0:2:6:0,6,60	0/0:14,0:14:42:0,42,426	0/0:17,0:17:48:0,48,496	./.:.:.:.:.	0/0:13,0:13:36:0,36,373	0/0:16,0:16:48:0,48,480	0/0:21,0:21:63:0,63,617	./.:.:.:.:.	0/0:3,0:3:9:0,9,89	0/0:9,0:9:21:0,21,236	0/0:1,0:1:3:0,3,30	1/1:0,7:7:21:215,21,0	1/1:0,5:5:15:150,15,0	0/0:18,0:18:54:0,54,539	./.:.:.:.:.	0/0:15,0:15:45:0,45,447	0/0:15,0:15:45:0,45,470	0/0:5,0:5:15:0,15,174	0/0:5,0:5:15:0,15,165	0/0:15,0:15:42:0,42,435	0/0:2,0:2:6:0,6,67	0/0:2,0:2:6:0,6,53	0/0:17,0:17:48:0,48,487	./.:.:.:.:.	0/0:11,0:11:33:0,33,333	0/0:2,0:2:6:0,6,61	0/0:19,0:19:57:0,57,573	0/0:7,0:7:21:0,21,206	0/0:19,0:19:57:0,57,545	./.:.:.:.:.	0/0:2,0:2:6:0,6,67	0/0:14,0:14:42:0,42,409	0/0:16,0:16:48:0,48,474	0/0:15,0:15:45:0,45,457	0/0:17,0:17:48:0,48,502	0/0:14,0:14:39:0,39,414	0/0:11,0:11:30:0,30,319	0/0:3,0:3:9:0,9,94	0/0:6,0:6:18:0,18,185	0/0:1,0:1:3:0,3,33	0/0:3,0:3:6:0,6,73	0/0:5,0:5:12:0,12,140	0/0:5,0:5:15:0,15,158	0/0:3,0:3:9:0,9,96	0/0:8,0:8:21:0,21,228	0/0:2,0:2:6:0,6,65	0/0:1,0:1:3:0,3,29	0/0:8,0:8:24:0,24,241	0/0:4,0:4:12:0,12,118	0/0:3,0:3:9:0,9,91	0/0:3,0:3:9:0,9,88	0/0:2,0:2:6:0,6,63	0/0:7,0:7:21:0,21,210	0/0:3,0:3:9:0,9,89	0/0:4,0:4:9:0,9,106	0/0:4,0:4:12:0,12,119	0/0:5,0:5:15:0,15,152	0/0:9,0:9:27:0,27,270	0/0:3,0:3:9:0,9,91	./.:.:.:.:.	0/0:2,0:2:6:0,6,61	0/0:1,0:1:3:0,3,30	0/0:5,0:5:15:0,15,148	0/0:2,0:2:6:0,6,64	0/0:5,0:5:15:0,15,148	0/0:3,0:3:9:0,9,89	0/0:2,0:2:6:0,6,63	1/1:0,4:4:12:118,12,0	0/0:3,0:3:9:0,9,89	0/0:1,0:1:3:0,3,30	0/0:1,0:1:3:0,3,30	0/0:2,0:2:6:0,6,62	0/0:5,0:5:15:0,15,160	0/0:8,0:8:24:0,24,239	0/0:3,0:3:9:0,9,89	0/0:2,0:2:6:0,6,67	./.:.:.:.:.	0/0:3,0:3:9:0,9,97	0/0:7,0:7:18:0,18,197	0/0:3,0:3:9:0,9,95	0/0:1,0:1:3:0,3,32	0/0:5,0:5:15:0,15,145	0/0:5,0:5:15:0,15,148	./.:.:.:.:.	0/0:4,0:4:12:0,12,122	0/0:1,0:1:3:0,3,28	0/0:3,0:3:9:0,9,97	0/0:2,0:2:6:0,6,60	0/0:1,0:1:3:0,3,30	./.:.:.:.:.	0/0:7,0:7:21:0,21,206	0/0:1,0:1:3:0,3,30	0/0:5,0:5:15:0,15,148	1/1:0,5:5:15:157,15,0	0/0:3,0:3:9:0,9,92	1/1:0,4:4:12:118,12,0	0/0:4,0:4:12:0,12,130	0/0:3,0:3:9:0,9,92	0/0:2,0:2:6:0,6,56	0/0:4,0:4:12:0,12,114	0/0:3,0:3:9:0,9,91	0/0:2,0:2:6:0,6,57	0/0:14,0:14:42:0,42,420	0/0:4,0:4:12:0,12,120	0/0:4,0:4:12:0,12,122	0/0:7,0:7:18:0,18,196	0/0:7,0:7:15:0,15,181	0/0:5,0:5:15:0,15,143	0/0:2,0:2:6:0,6,57	1/1:0,7:7:18:197,18,0	0/0:5,0:5:12:0,12,137	0/0:4,0:4:12:0,12,120	1/1:0,12:12:36:371,36,0	1/1:0,3:3:9:92,9,0	1/1:0,8:8:24:240,24,0	1/1:0,5:5:15:150,15,0	1/1:0,4:4:12:121,12,0	1/1:0,9:9:27:274,27,0	1/1:0,3:3:9:89,9,0	./.:.:.:.:.	0/0:2,0:2:3:0,3,45	0/0:2,0:2:3:0,3,45	0/0:2,0:2:3:0,3,45	./.:.:.:.:.	./.:.:.:.:.	0/0:2,0:2:3:0,3,45	0/0:16,0:16:45:0,45,503
chr2	35461493	.	T	G	1889.74	.	AC=25;AF=0.103;AN=242;BaseQRankSum=4.159;DP=695;Dels=0.00;FS=0.000;HaplotypeScore=0.0933;InbreedingCoeff=0.4839;MLEAC=22;MLEAF=0.091;MQ=59.90;MQ0=0;MQRankSum=-0.265;QD=23.05;ReadPosRankSum=-2.155	GT:AD:DP:GQ:PL	0/0:38,0:38:99:0,114,1162	0/0:20,0:20:60:0,60,596	0/0:12,0:12:36:0,36,366	0/0:32,0:32:96:0,96,962	0/0:17,0:17:51:0,51,506	0/0:5,0:5:15:0,15,149	1/1:0,9:9:27:279,27,0	./.:.:.:.:.	./.:.:.:.:.	0/0:15,0:15:45:0,45,452	./.:.:.:.:.	0/0:9,0:9:27:0,27,273	0/0:13,0:13:39:0,39,384	1/1:0,2:2:6:68,6,0	0/0:14,0:14:39:0,39,398	0/1:8,3:11:62:62,0,203	0/0:8,0:8:24:0,24,241	0/0:2,0:2:6:0,6,62	./.:.:.:.:.	./.:.:.:.:.	./.:.:.:.:.	0/0:8,0:8:21:0,21,226	0/0:7,0:7:21:0,21,214	0/0:20,0:20:60:0,60,606	0/0:1,0:1:3:0,3,31	1/1:0,18:18:45:498,45,0	0/0:11,0:11:30:0,30,315	0/0:4,0:4:12:0,12,126	0/0:1,0:1:3:0,3,32	0/0:6,0:6:15:0,15,162	0/0:2,0:2:6:0,6,63	0/0:1,0:1:3:0,3,32	1/1:0,2:2:6:63,6,0	0/0:3,0:3:9:0,9,96	0/0:12,0:12:33:0,33,348	0/0:2,0:2:6:0,6,61	0/0:7,0:7:21:0,21,215	0/0:7,0:7:21:0,21,209	0/0:12,0:12:33:0,33,350	0/0:3,0:3:9:0,9,95	0/0:1,0:1:3:0,3,32	1/1:0,16:16:45:489,45,0	0/0:17,0:17:48:0,48,490	0/0:14,0:14:42:0,42,422	0/0:11,0:11:33:0,33,331	0/0:14,0:14:42:0,42,422	0/0:10,0:10:30:0,30,309	./.:.:.:.:.	0/0:1,0:1:3:0,3,30	0/0:2,0:2:6:0,6,62	./.:.:.:.:.	0/0:1,0:1:3:0,3,30	0/0:4,0:4:9:0,9,107	1/1:0,4:4:12:120,12,0	0/0:5,0:5:15:0,15,156	0/0:1,0:1:3:0,3,32	./.:.:.:.:.	0/0:3,0:3:9:0,9,92	0/0:2,0:2:6:0,6,59	0/0:3,0:3:9:0,9,91	0/0:4,0:4:12:0,12,126	0/0:1,0:1:3:0,3,29	0/0:4,0:4:12:0,12,122	0/0:2,0:2:6:0,6,59	0/0:2,0:2:6:0,6,62	./.:.:.:.:.	0/0:4,0:4:12:0,12,122	0/0:4,0:4:12:0,12,124	0/0:2,0:2:6:0,6,60	./.:.:.:.:.	0/0:2,0:2:6:0,6,59	./.:.:.:.:.	0/0:3,0:3:9:0,9,92	0/0:5,0:5:15:0,15,146	0/0:6,0:6:18:0,18,180	0/0:8,0:8:21:0,21,225	0/0:2,0:2:6:0,6,61	0/0:4,0:4:12:0,12,121	0/0:1,0:1:3:0,3,31	0/0:2,0:2:3:0,3,45	0/0:1,0:1:3:0,3,30	0/0:1,0:1:3:0,3,30	0/0:1,0:1:3:0,3,30	0/0:2,0:2:6:0,6,60	0/0:1,0:1:3:0,3,32	./.:.:.:.:.	0/0:1,0:1:3:0,3,31	0/0:1,0:1:3:0,3,33	0/0:3,0:3:9:0,9,92	0/0:1,0:1:3:0,3,33	0/0:2,0:2:6:0,6,61	1/1:0,5:5:15:157,15,0	1/1:0,1:1:3:31,3,0	./.:.:.:.:.	1/1:0,5:5:12:132,12,0	1/1:0,1:1:3:32,3,0	0/0:4,0:4:12:0,12,116	1/1:0,4:4:12:124,12,0	0/0:2,0:2:6:0,6,59	1/1:0,4:4:12:124,12,0	0/0:3,0:3:9:0,9,91	0/0:1,0:1:3:0,3,30	0/0:2,0:2:6:0,6,61	0/0:3,0:3:9:0,9,94	0/0:3,0:3:9:0,9,92	0/0:7,0:7:21:0,21,215	0/0:2,0:2:6:0,6,63	0/0:5,0:5:15:0,15,151	0/0:2,0:2:6:0,6,64	0/0:2,0:2:6:0,6,59	0/0:8,0:8:18:0,18,212	0/0:2,0:2:6:0,6,66	0/0:2,0:2:6:0,6,59	0/0:2,0:2:6:0,6,61	0/0:3,0:3:9:0,9,94	0/0:3,0:3:9:0,9,93	0/0:3,0:3:9:0,9,93	0/0:3,0:3:6:0,6,74	0/0:2,0:2:6:0,6,60	0/0:5,0:5:15:0,15,155	0/0:2,0:2:6:0,6,61	0/0:3,0:3:9:0,9,89	0/0:5,0:5:15:0,15,155	0/0:6,0:6:18:0,18,182	./.:.:.:.:.	0/0:4,0:4:12:0,12,125	0/0:5,0:5:15:0,15,148	0/0:5,0:5:15:0,15,154	0/0:2,0:2:6:0,6,61	0/0:4,0:4:6:0,6,89	0/0:4,0:4:6:0,6,89	0/0:4,0:4:6:0,6,89	0/0:4,0:4:6:0,6,89	0/0:8,0:8:18:0,18,210	0/0:6,0:6:12:0,12,150	./.:.:.:.:.	0/0:31,0:31:93:0,93,1043
chr2	35464312	.	G	A	554.68	.	AC=24;AF=0.154;AN=156;BaseQRankSum=2.335;DP=523;Dels=0.00;FS=3.365;HaplotypeScore=0.2574;InbreedingCoeff=0.1819;MLEAC=21;MLEAF=0.135;MQ=17.62;MQ0=28;MQRankSum=-0.482;QD=7.11;ReadPosRankSum=-0.778	GT:AD:DP:GQ:PL	0/1:15,10:25:41:276,0,41	0/0:9,0:9:9:0,9,86	0/0:9,0:9:12:0,12,121	0/0:19,0:19:24:0,24,243	0/0:12,0:12:15:0,15,152	0/1:3,1:4:22:24,0,22	0/0:14,0:14:12:0,12,118	./.:.:.:.:.	./.:.:.:.:.	0/0:9,0:9:12:0,12,118	0/0:1,0:1:3:0,3,25	0/0:9,0:9:6:0,6,59	0/0:11,0:11:12:0,12,116	0/0:1,0:1:3:0,3,27	0/0:13,0:13:9:0,9,92	0/0:4,0:4:6:0,6,62	0/0:9,0:9:6:0,6,74	./.:.:.:.:.	0/0:9,0:9:9:0,9,104	1/1:0,2:2:3:27,3,0	./.:.:.:.:.	./.:.:.:.:.	0/1:6,1:7:21:21,0,50	0/1:5,1:6:21:21,0,50	./.:.:.:.:.	0/0:15,0:15:12:0,12,113	0/1:6,2:8:43:50,0,43	./.:.:.:.:.	./.:.:.:.:.	0/0:8,0:8:12:0,12,118	./.:.:.:.:.	0/0:6,0:6:6:0,6,49	0/0:13,0:13:15:0,15,148	./.:.:.:.:.	0/0:11,0:11:9:0,9,92	0/0:2,0:2:3:0,3,28	0/0:12,0:12:6:0,6,58	1/1:2,3:5:9:98,9,0	0/0:9,0:9:18:0,18,181	./.:.:.:.:.	./.:.:.:.:.	0/0:7,0:7:9:0,9,89	0/0:11,0:11:12:0,12,120	0/0:12,0:12:21:0,21,208	0/0:9,0:9:18:0,18,180	0/0:10,0:10:15:0,15,140	0/0:4,0:4:3:0,3,31	./.:.:.:.:.	0/0:3,0:3:3:0,3,30	./.:.:.:.:.	./.:.:.:.:.	0/0:3,0:3:6:0,6,59	0/0:2,0:2:3:0,3,30	1/1:3,1:4:3:30,3,0	1/1:0,3:3:3:30,3,0	./.:.:.:.:.	0/0:4,0:4:6:0,6,57	./.:.:.:.:.	./.:.:.:.:.	0/0:2,0:2:3:0,3,30	0/0:2,0:2:3:0,3,30	./.:.:.:.:.	./.:.:.:.:.	0/1:2,1:3:23:24,0,23	./.:.:.:.:.	./.:.:.:.:.	./.:.:.:.:.	0/0:1,2:3:3:0,3,30	0/0:2,0:2:3:0,3,29	./.:.:.:.:.	./.:.:.:.:.	0/0:2,0:2:3:0,3,30	./.:.:.:.:.	./.:.:.:.:.	0/0:4,0:4:9:0,9,89	./.:.:.:.:.	0/0:3,0:3:6:0,6,59	./.:.:.:.:.	0/0:2,0:2:3:0,3,30	0/0:3,0:3:3:0,3,29	0/0:1,0:1:3:0,3,30	./.:.:.:.:.	0/0:4,0:4:3:0,3,30	./.:.:.:.:.	1/1:1,1:2:3:30,3,0	./.:.:.:.:.	./.:.:.:.:.	./.:.:.:.:.	./.:.:.:.:.	./.:.:.:.:.	./.:.:.:.:.	0/0:2,0:2:3:0,3,30	./.:.:.:.:.	./.:.:.:.:.	./.:.:.:.:.	./.:.:.:.:.	./.:.:.:.:.	./.:.:.:.:.	0/0:3,0:3:3:0,3,30	./.:.:.:.:.	./.:.:.:.:.	0/0:2,0:2:3:0,3,30	0/0:1,0:1:3:0,3,30	./.:.:.:.:.	0/0:3,0:3:6:0,6,59	./.:.:.:.:.	0/0:3,0:3:3:0,3,25	0/0:6,0:6:15:0,15,148	1/1:1,1:2:3:25,3,0	./.:.:.:.:.	0/0:6,0:6:6:0,6,61	1/1:1,1:2:3:25,3,0	0/0:7,0:7:9:0,9,87	0/0:6,0:6:9:0,9,91	./.:.:.:.:.	0/0:2,0:2:3:0,3,30	0/0:4,0:4:3:0,3,29	1/1:2,1:3:3:30,3,0	./.:.:.:.:.	./.:.:.:.:.	0/0:1,0:1:3:0,3,30	0/0:3,0:3:3:0,3,30	0/0:1,3:4:3:0,3,26	1/1:0,2:2:3:30,3,0	0/0:1,0:1:3:0,3,30	./.:.:.:.:.	0/0:2,0:2:3:0,3,31	./.:.:.:.:.	./.:.:.:.:.	0/0:4,0:4:3:0,3,44	0/0:2,0:2:3:0,3,45	./.:.:.:.:.	./.:.:.:.:.	./.:.:.:.:.	./.:.:.:.:.	./.:.:.:.:.	0/0:13,0:13:12:0,12,111
chr2	35464428	.	C	G	744.26	.	AC=24;AF=0.169;AN=142;BaseQRankSum=3.299;DP=313;Dels=0.00;FS=12.655;HaplotypeScore=0.0717;InbreedingCoeff=0.3103;MLEAC=21;MLEAF=0.148;MQ=23.35;MQ0=11;MQRankSum=-0.755;QD=14.59;ReadPosRankSum=-2.349	GT:AD:DP:GQ:PL	0/1:1,10:11:7:149,0,7	0/0:8,0:8:15:0,15,168	0/0:10,0:10:9:0,9,93	0/0:6,0:6:15:0,15,152	0/0:10,0:10:27:0,27,266	./.:.:.:.:.	0/0:6,0:6:12:0,12,118	./.:.:.:.:.	0/0:4,0:4:6:0,6,67	0/0:4,0:4:12:0,12,123	./.:.:.:.:.	0/0:6,0:6:9:0,9,89	0/0:4,0:4:9:0,9,89	./.:.:.:.:.	0/0:10,0:10:15:0,15,156	0/0:5,0:5:9:0,9,93	0/0:3,0:3:3:0,3,30	./.:.:.:.:.	0/0:1,0:1:3:0,3,30	./.:.:.:.:.	0/0:1,0:1:3:0,3,25	./.:.:.:.:.	0/1:1,6:7:15:103,0,15	0/1:5,2:7:48:48,0,74	./.:.:.:.:.	0/0:8,0:8:12:0,12,118	0/1:1,4:5:18:74,0,18	./.:.:.:.:.	0/0:1,0:1:3:0,3,25	0/0:10,0:10:18:0,18,182	./.:.:.:.:.	0/0:3,0:3:3:0,3,25	0/0:4,0:4:9:0,9,89	./.:.:.:.:.	0/0:7,0:7:15:0,15,153	1/1:0,1:1:3:25,3,0	0/0:8,0:8:15:0,15,162	1/1:0,5:5:15:153,15,0	./.:.:.:.:.	./.:.:.:.:.	./.:.:.:.:.	0/0:4,0:4:9:0,9,89	0/0:9,0:9:21:0,21,210	0/0:8,0:8:15:0,15,152	0/0:10,0:10:24:0,24,237	0/0:5,0:5:6:0,6,59	0/0:4,0:4:9:0,9,92	./.:.:.:.:.	0/0:2,0:2:3:0,3,30	./.:.:.:.:.	./.:.:.:.:.	./.:.:.:.:.	0/0:2,0:2:6:0,6,59	./.:.:.:.:.	1/1:1,3:4:9:89,9,0	./.:.:.:.:.	0/0:2,0:2:6:0,6,63	./.:.:.:.:.	./.:.:.:.:.	./.:.:.:.:.	0/0:1,0:1:3:0,3,30	./.:.:.:.:.	./.:.:.:.:.	./.:.:.:.:.	./.:.:.:.:.	./.:.:.:.:.	0/0:2,0:2:3:0,3,30	./.:.:.:.:.	0/0:3,0:3:9:0,9,95	./.:.:.:.:.	0/0:1,0:1:3:0,3,30	./.:.:.:.:.	./.:.:.:.:.	0/0:1,1:2:3:0,3,30	0/0:3,0:3:6:0,6,61	./.:.:.:.:.	./.:.:.:.:.	0/0:1,0:1:3:0,3,31	0/0:1,0:1:3:0,3,30	0/0:3,0:3:9:0,9,92	0/0:1,0:1:3:0,3,30	0/0:2,0:2:3:0,3,30	./.:.:.:.:.	0/0:1,0:1:3:0,3,31	1/1:0,2:2:3:30,3,0	./.:.:.:.:.	./.:.:.:.:.	./.:.:.:.:.	./.:.:.:.:.	./.:.:.:.:.	./.:.:.:.:.	0/0:1,0:1:3:0,3,31	0/0:2,0:2:6:0,6,63	./.:.:.:.:.	1/1:0,1:1:3:31,3,0	./.:.:.:.:.	./.:.:.:.:.	0/0:1,0:1:3:0,3,30	0/0:1,0:1:3:0,3,30	./.:.:.:.:.	./.:.:.:.:.	0/0:2,0:2:6:0,6,61	0/0:1,0:1:3:0,3,30	./.:.:.:.:.	./.:.:.:.:.	1/1:0,2:2:6:59,6,0	./.:.:.:.:.	0/0:6,0:6:6:0,6,59	./.:.:.:.:.	./.:.:.:.:.	0/0:1,0:1:3:0,3,30	./.:.:.:.:.	./.:.:.:.:.	./.:.:.:.:.	./.:.:.:.:.	./.:.:.:.:.	0/0:2,0:2:3:0,3,31	1/1:0,2:2:6:59,6,0	./.:.:.:.:.	./.:.:.:.:.	0/0:1,0:1:3:0,3,28	./.:.:.:.:.	1/1:0,1:1:3:24,3,0	1/1:0,2:2:6:63,6,0	./.:.:.:.:.	1/1:0,1:1:3:30,3,0	0/0:4,0:4:12:0,12,125	0/0:2,0:2:6:0,6,59	0/0:1,0:1:3:0,3,30	0/0:2,0:2:3:0,3,32	./.:.:.:.:.	./.:.:.:.:.	./.:.:.:.:.	./.:.:.:.:.	./.:.:.:.:.	./.:.:.:.:.	0/0:16,0:16:12:0,12,99
chr2	35465054	.	A	T	1139.52	.	AC=26;AF=0.100;AN=260;BaseQRankSum=0.526;DP=815;Dels=0.00;FS=0.000;HaplotypeScore=0.0766;InbreedingCoeff=0.5037;MLEAC=21;MLEAF=0.081;MQ=59.30;MQ0=0;MQRankSum=-1.212;QD=24.25;ReadPosRankSum=-0.010	GT:AD:DP:GQ:PL	0/0:52,0:52:99:0,156,1631	0/0:23,0:23:66:0,66,687	0/0:15,0:15:45:0,45,464	0/0:42,0:42:99:0,123,1256	0/0:19,0:19:57:0,57,574	0/0:8,0:8:24:0,24,243	0/0:18,0:18:54:0,54,545	0/0:1,0:1:3:0,3,32	0/0:2,0:2:6:0,6,67	0/0:13,0:13:36:0,36,382	0/0:1,0:1:3:0,3,32	0/0:11,0:11:30:0,30,325	0/0:10,0:10:27:0,27,294	./.:.:.:.:.	0/0:14,0:14:42:0,42,442	0/0:9,0:9:27:0,27,268	0/0:9,0:9:27:0,27,278	0/0:4,0:4:9:0,9,96	0/0:6,0:6:15:0,15,168	0/0:3,0:3:6:0,6,72	./.:.:.:.:.	1/1:0,4:4:12:124,12,0	1/1:0,10:10:30:311,30,0	0/0:20,0:20:51:0,51,568	0/0:1,0:1:3:0,3,32	0/0:22,0:22:60:0,60,635	0/0:11,0:11:33:0,33,336	0/0:1,0:1:3:0,3,34	0/0:1,0:1:3:0,3,32	0/0:11,0:11:27:0,27,316	0/0:4,0:4:12:0,12,132	0/0:2,0:2:6:0,6,69	0/0:10,0:10:30:0,30,312	0/0:3,0:3:9:0,9,92	0/0:8,0:9:24:0,24,247	./.:.:.:.:.	0/0:16,0:16:48:0,48,490	0/0:4,0:4:12:0,12,123	0/0:15,0:15:36:0,36,411	0/0:1,0:1:3:0,3,32	0/0:4,0:4:12:0,12,128	0/0:17,0:17:45:0,45,484	0/0:18,0:18:45:0,45,497	0/0:17,0:17:39:0,39,455	0/0:14,0:14:42:0,42,415	0/0:17,0:17:48:0,48,497	0/0:14,0:14:39:0,39,419	0/0:2,0:2:6:0,6,67	0/0:1,0:1:3:0,3,31	0/0:3,0:3:9:0,9,90	0/0:1,0:1:3:0,3,32	0/0:4,0:4:12:0,12,126	0/0:3,0:3:9:0,9,92	0/0:3,0:3:9:0,9,88	0/0:1,0:1:3:0,3,32	0/0:2,0:2:6:0,6,61	0/0:5,0:5:12:0,12,136	0/0:8,0:8:24:0,24,243	0/0:3,0:3:9:0,9,93	0/0:6,0:6:15:0,15,167	0/0:3,0:3:9:0,9,88	0/0:3,0:3:9:0,9,91	0/0:8,0:8:24:0,24,247	0/0:4,0:4:12:0,12,121	0/0:5,0:5:15:0,15,160	0/0:8,0:8:24:0,24,240	0/0:6,0:6:18:0,18,187	0/0:3,0:3:9:0,9,86	0/0:4,0:4:9:0,9,103	0/0:4,0:4:12:0,12,130	0/0:2,0:2:6:0,6,59	0/0:4,0:4:12:0,12,124	0/0:2,0:2:6:0,6,59	./.:.:.:.:.	0/0:3,0:3:9:0,9,86	0/0:1,0:1:3:0,3,33	0/0:2,0:2:3:0,3,45	1/1:0,1:1:3:30,3,0	0/0:3,0:3:9:0,9,96	0/0:4,0:4:12:0,12,122	0/0:5,0:5:15:0,15,153	0/0:1,0:1:3:0,3,32	0/0:1,0:1:3:0,3,32	0/0:8,0:8:24:0,24,240	0/0:1,0:1:3:0,3,32	0/0:4,0:4:12:0,12,128	./.:.:.:.:.	0/0:2,0:2:6:0,6,63	0/0:6,0:6:18:0,18,185	0/0:5,0:5:15:0,15,157	0/0:7,0:7:18:0,18,200	0/0:3,0:3:9:0,9,95	0/0:2,0:2:6:0,6,65	0/0:2,0:2:3:0,3,45	./.:.:.:.:.	0/0:1,0:1:3:0,3,33	0/0:1,0:1:3:0,3,33	0/0:4,0:4:12:0,12,120	0/0:1,0:1:3:0,3,31	0/0:1,0:1:3:0,3,32	0/0:2,0:2:6:0,6,61	0/0:3,0:3:9:0,9,91	0/0:4,0:4:12:0,12,123	1/1:0,3:3:9:90,9,0	0/0:1,0:1:3:0,3,32	1/1:0,5:5:15:157,15,0	0/0:7,0:7:21:0,21,217	0/0:7,0:7:18:0,18,195	0/0:1,0:1:3:0,3,31	0/0:2,0:2:6:0,6,59	0/0:8,0:8:24:0,24,232	0/0:1,0:1:3:0,3,31	0/0:10,0:10:30:0,30,292	0/0:1,0:1:3:0,3,29	0/0:4,0:4:12:0,12,121	0/0:2,0:2:6:0,6,59	0/0:1,0:1:3:0,3,31	0/0:5,0:5:15:0,15,150	0/0:3,0:3:9:0,9,89	1/1:0,2:2:6:57,6,0	0/0:1,0:1:3:0,3,29	0/0:4,0:4:12:0,12,119	1/1:0,5:5:15:153,15,0	1/1:0,3:3:9:90,9,0	1/1:0,3:3:9:92,9,0	1/1:0,4:4:12:122,12,0	1/1:0,3:3:9:90,9,0	1/1:0,2:2:6:57,6,0	1/1:0,2:2:6:60,6,0	0/0:2,0:2:3:0,3,45	./.:.:.:.:.	0/0:1,0:1:3:0,3,30	0/0:5,0:5:9:0,9,120	0/0:3,0:3:6:0,6,76	0/0:2,0:2:3:0,3,45	0/0:3,0:3:6:0,6,74	0/0:27,0:27:81:0,81,916
chr2	35468214	.	T	A	897.66	.	AC=21;AF=0.080;AN=264;BaseQRankSum=-0.033;DP=912;Dels=0.00;FS=5.563;HaplotypeScore=0.0589;InbreedingCoeff=0.2672;MLEAC=17;MLEAF=0.064;MQ=59.81;MQ0=0;MQRankSum=0.222;QD=11.97;ReadPosRankSum=0.448	GT:AD:DP:GQ:PL	0/0:67,0:67:99:0,201,2114	0/0:22,0:22:63:0,63,671	0/0:11,0:11:33:0,33,346	0/0:41,0:41:99:0,123,1254	0/0:15,0:15:45:0,45,462	0/0:13,0:13:33:0,33,351	0/0:21,0:21:60:0,60,613	1/1:0,5:6:15:155,15,0	0/1:4,1:5:17:17,0,116	0/0:14,1:15:36:0,36,389	0/0:3,0:3:9:0,9,95	0/0:20,0:20:60:0,60,618	0/0:5,0:5:15:0,15,158	0/0:2,0:2:6:0,6,61	1/1:0,10:10:27:290,27,0	0/1:6,8:14:99:202,0,140	0/0:12,0:12:36:0,36,366	0/0:2,0:2:6:0,6,60	0/0:7,0:7:21:0,21,219	0/0:13,1:14:11:0,11,366	0/0:3,0:3:9:0,9,99	0/0:26,0:26:78:0,78,795	0/0:19,0:19:57:0,57,600	0/0:22,0:22:66:0,66,660	0/0:1,0:1:3:0,3,32	0/0:12,0:12:36:0,36,381	0/0:8,0:8:24:0,24,245	0/0:3,0:3:9:0,9,97	0/0:2,0:2:6:0,6,63	0/0:17,0:17:51:0,51,520	0/0:6,0:6:18:0,18,190	0/0:3,0:3:9:0,9,92	0/0:24,0:24:66:0,66,713	0/0:2,0:2:3:0,3,33	0/0:12,0:12:36:0,36,356	0/0:4,0:4:12:0,12,122	0/0:14,0:14:39:0,39,411	0/0:11,0:11:30:0,30,322	0/0:14,0:14:42:0,42,426	0/1:7,1:8:7:7,0,194	1/1:0,4:4:12:129,12,0	0/0:13,0:13:39:0,39,413	0/0:12,0:12:33:0,33,352	0/0:16,0:16:48:0,48,497	0/0:9,0:9:24:0,24,270	0/0:18,0:18:51:0,51,536	0/0:9,0:9:27:0,27,281	0/1:8,1:9:5:5,0,234	0/1:1,1:2:25:25,0,25	0/0:5,0:5:15:0,15,156	0/0:3,0:3:9:0,9,94	0/0:1,0:1:3:0,3,31	0/0:4,0:4:12:0,12,126	./.:.:.:.:.	0/0:2,0:2:6:0,6,61	0/0:4,0:4:12:0,12,126	0/0:4,0:4:12:0,12,118	0/0:7,0:7:21:0,21,224	0/0:1,0:1:3:0,3,32	0/0:5,0:5:15:0,15,157	./.:.:.:.:.	0/0:3,0:3:9:0,9,94	0/0:6,0:6:18:0,18,184	0/0:2,0:2:6:0,6,61	0/0:3,0:3:9:0,9,97	1/1:0,1:1:3:30,3,0	1/1:0,3:3:9:92,9,0	0/0:5,0:5:15:0,15,158	0/0:4,0:4:12:0,12,120	0/0:2,0:2:6:0,6,62	0/0:1,0:1:3:0,3,31	0/0:2,0:2:6:0,6,59	0/0:1,0:1:3:0,3,31	0/0:1,0:1:3:0,3,32	0/0:5,0:5:15:0,15,156	0/0:1,0:1:3:0,3,30	0/0:1,0:1:3:0,3,31	0/0:2,0:2:6:0,6,62	0/0:1,0:1:3:0,3,31	0/0:4,0:4:12:0,12,126	0/0:2,0:2:6:0,6,67	0/0:1,0:1:3:0,3,31	0/0:5,0:5:15:0,15,150	0/0:4,0:4:12:0,12,124	0/0:1,0:1:3:0,3,31	0/0:6,0:6:18:0,18,190	0/0:1,0:1:3:0,3,32	0/0:8,0:8:24:0,24,223	0/0:1,0:1:3:0,3,31	0/0:7,0:7:21:0,21,221	./.:.:.:.:.	0/0:3,0:3:9:0,9,89	./.:.:.:.:.	0/0:1,0:1:3:0,3,32	0/0:3,0:3:9:0,9,93	0/0:3,0:3:9:0,9,92	0/0:7,0:7:21:0,21,222	0/0:2,0:2:6:0,6,61	0/0:1,0:1:3:0,3,31	0/0:1,0:1:3:0,3,32	1/1:0,3:3:9:92,9,0	0/0:1,0:1:3:0,3,31	0/0:2,0:2:6:0,6,62	0/0:1,0:1:3:0,3,31	0/0:1,0:1:3:0,3,31	0/0:5,0:5:15:0,15,155	0/0:8,0:8:24:0,24,246	0/0:4,0:4:12:0,12,122	0/1:3,1:4:18:18,0,83	0/0:8,0:8:15:0,15,183	0/0:6,0:6:18:0,18,185	0/1:3,1:4:18:18,0,83	0/0:11,0:11:33:0,33,331	1/1:0,2:2:6:64,6,0	0/0:2,0:2:6:0,6,53	0/0:4,0:4:12:0,12,122	0/0:5,0:5:12:0,12,124	0/0:7,0:7:21:0,21,219	0/0:2,0:2:3:0,3,45	0/0:3,0:3:9:0,9,92	0/0:2,0:2:6:0,6,64	0/0:5,0:5:15:0,15,154	0/0:3,0:3:9:0,9,89	0/0:4,0:4:12:0,12,126	0/0:3,0:3:9:0,9,95	0/0:3,0:3:6:0,6,75	0/0:5,0:5:12:0,12,137	0/0:1,0:1:3:0,3,24	0/0:2,0:2:6:0,6,59	./.:.:.:.:.	0/0:2,0:2:3:0,3,45	0/0:6,0:6:12:0,12,152	0/0:4,0:4:6:0,6,89	0/0:2,0:2:3:0,3,45	0/0:6,0:6:9:0,9,134	0/0:2,0:2:3:0,3,45	0/0:30,0:30:90:0,90,988
chr2	35468289	.	T	C	2763.37	.	AC=23;AF=0.088;AN=262;BaseQRankSum=3.029;DP=1042;Dels=0.00;FS=12.654;HaplotypeScore=0.0918;InbreedingCoeff=0.5122;MLEAC=20;MLEAF=0.076;MQ=59.81;MQ0=0;MQRankSum=0.176;QD=25.83;ReadPosRankSum=-2.994	GT:AD:DP:GQ:PL	0/0:67,0:67:99:0,201,2074	0/0:20,0:20:54:0,54,591	0/0:13,0:13:39:0,39,398	0/0:53,0:53:99:0,159,1622	0/0:21,0:21:60:0,60,615	0/0:15,0:15:39:0,39,432	1/1:0,13:13:39:407,39,0	0/0:4,0:4:12:0,12,132	0/0:2,0:2:6:0,6,60	0/0:23,0:23:66:0,66,688	0/0:3,0:3:9:0,9,93	0/0:18,0:18:54:0,54,536	0/0:8,0:8:24:0,24,253	1/1:0,2:2:6:65,6,0	0/0:15,0:15:45:0,45,475	0/1:7,10:17:99:264,0,159	0/0:15,0:15:42:0,42,454	0/0:2,0:2:6:0,6,62	0/0:8,0:8:24:0,24,243	0/0:12,0:13:36:0,36,355	0/0:1,0:1:3:0,3,35	0/0:25,0:25:75:0,75,778	0/0:23,0:23:57:0,57,624	0/0:24,0:24:72:0,72,755	0/0:7,0:7:21:0,21,227	1/1:0,25:25:75:794,75,0	0/0:10,0:10:27:0,27,296	0/0:3,0:3:9:0,9,97	0/0:1,0:1:3:0,3,32	0/0:21,0:21:63:0,63,636	0/0:8,0:8:21:0,21,219	0/0:4,0:4:12:0,12,132	1/1:0,23:23:66:699,66,0	0/0:5,0:5:15:0,15,164	0/0:15,0:15:42:0,42,444	0/0:5,0:5:15:0,15,155	0/0:24,0:24:72:0,72,724	0/0:13,0:13:39:0,39,387	0/0:21,0:21:60:0,60,632	0/0:3,0:3:9:0,9,93	0/0:5,0:5:15:0,15,158	1/1:0,8:8:21:242,21,0	0/0:17,0:17:48:0,48,510	0/0:19,0:19:57:0,57,587	0/0:17,0:17:45:0,45,481	0/0:20,0:20:60:0,60,620	0/0:13,0:13:39:0,39,399	0/0:3,0:3:9:0,9,98	0/0:2,0:2:6:0,6,59	0/0:2,0:2:6:0,6,60	./.:.:.:.:.	0/0:7,0:7:21:0,21,211	0/0:7,0:7:21:0,21,211	1/1:0,4:4:12:126,12,0	0/0:5,0:5:12:0,12,136	0/0:3,0:3:9:0,9,92	0/0:3,0:3:9:0,9,89	0/0:6,0:6:15:0,15,167	0/0:5,0:5:15:0,15,148	0/0:3,0:3:9:0,9,93	0/0:2,0:2:6:0,6,60	0/0:4,0:4:12:0,12,119	0/0:5,0:5:15:0,15,157	0/0:2,0:2:6:0,6,60	0/0:5,0:5:15:0,15,148	0/0:3,0:3:9:0,9,86	0/0:1,0:1:3:0,3,32	0/0:1,0:1:3:0,3,32	0/0:6,0:6:18:0,18,183	0/0:1,0:1:3:0,3,31	0/0:1,0:1:3:0,3,32	0/0:7,0:7:21:0,21,205	0/0:2,0:2:6:0,6,62	0/0:2,0:2:6:0,6,57	0/0:6,0:6:18:0,18,184	0/0:2,0:2:6:0,6,63	0/0:2,0:2:6:0,6,63	0/0:1,0:1:3:0,3,29	0/0:1,0:1:3:0,3,30	0/0:3,0:3:9:0,9,93	0/0:3,0:3:9:0,9,92	0/0:1,0:1:3:0,3,29	0/0:5,0:5:15:0,15,158	0/0:6,0:6:18:0,18,184	0/0:2,0:2:6:0,6,61	0/0:2,0:2:6:0,6,63	0/0:1,0:1:3:0,3,34	0/0:6,0:6:18:0,18,182	0/0:6,0:6:18:0,18,185	0/0:10,0:10:30:0,30,306	0/0:1,0:1:3:0,3,31	1/1:0,4:4:12:126,12,0	1/1:0,1:1:3:32,3,0	./.:.:.:.:.	1/1:0,5:5:15:158,15,0	1/1:0,1:1:3:26,3,0	0/0:12,0:12:33:0,33,362	./.:.:.:.:.	0/0:2,0:2:6:0,6,65	1/1:0,4:4:9:112,9,0	0/0:9,0:9:27:0,27,291	0/0:1,0:1:3:0,3,30	0/0:2,0:2:6:0,6,62	0/0:1,0:1:3:0,3,32	0/0:2,0:2:6:0,6,62	0/0:7,0:7:18:0,18,197	0/0:1,0:1:3:0,3,30	0/0:6,0:6:18:0,18,186	./.:.:.:.:.	0/0:8,0:8:24:0,24,244	0/0:5,0:5:15:0,15,146	./.:.:.:.:.	0/0:4,0:4:12:0,12,122	0/0:4,0:4:12:0,12,120	0/0:2,0:2:6:0,6,61	0/0:5,0:5:15:0,15,145	0/0:3,0:3:9:0,9,96	0/0:4,0:4:12:0,12,124	0/0:2,0:2:6:0,6,61	0/0:1,0:1:3:0,3,32	0/0:5,0:5:12:0,12,135	0/0:3,0:3:9:0,9,97	0/0:5,0:5:15:0,15,157	0/0:9,0:9:27:0,27,275	0/0:6,0:6:18:0,18,180	0/0:6,0:6:18:0,18,183	0/0:4,0:4:12:0,12,118	0/0:1,0:1:3:0,3,30	0/0:3,0:3:9:0,9,89	./.:.:.:.:.	0/0:6,0:6:9:0,9,134	0/0:4,0:4:9:0,9,107	0/0:6,0:6:9:0,9,134	0/0:2,0:2:3:0,3,45	0/0:6,0:6:9:0,9,134	0/0:2,0:2:3:0,3,45	0/0:36,0:36:99:0,108,1203
chr2	35469373	.	A	G	2070.25	.	AC=24;AF=0.092;AN=262;BaseQRankSum=2.915;DP=1057;Dels=0.00;FS=1.951;HaplotypeScore=0.1096;InbreedingCoeff=0.6299;MLEAC=20;MLEAF=0.076;MQ=59.81;MQ0=0;MQRankSum=0.599;QD=26.54;ReadPosRankSum=-1.102	GT:AD:DP:GQ:PL	0/0:70,0:70:99:0,210,2174	0/0:30,0:30:84:0,84,866	0/0:15,0:15:45:0,45,454	0/0:45,0:45:99:0,135,1359	0/0:13,0:13:39:0,39,405	0/0:17,1:18:51:0,51,508	0/0:10,0:10:30:0,30,308	0/0:3,0:3:9:0,9,96	0/0:5,0:5:15:0,15,159	0/0:20,0:21:60:0,60,603	0/0:2,0:2:6:0,6,66	0/0:14,0:14:42:0,42,428	0/0:13,0:13:39:0,39,402	0/0:1,0:1:3:0,3,32	0/0:12,0:12:33:0,33,355	0/0:15,0:15:45:0,45,451	0/0:12,0:12:33:0,33,350	0/0:7,0:7:21:0,21,221	0/0:14,0:14:42:0,42,416	0/0:3,0:3:9:0,9,90	0/0:3,0:3:9:0,9,96	1/1:0,8:8:24:247,24,0	1/1:0,21:21:54:594,54,0	0/0:22,0:22:60:0,60,649	0/0:1,0:1:3:0,3,34	0/0:18,0:18:54:0,54,536	0/0:18,0:18:48:0,48,517	0/0:2,0:2:6:0,6,66	0/0:3,0:3:9:0,9,95	0/0:26,0:26:69:0,69,760	0/0:4,0:4:12:0,12,128	0/0:6,0:6:18:0,18,192	0/0:14,0:14:42:0,42,421	./.:.:.:.:.	0/0:17,0:17:51:0,51,521	0/0:3,0:3:9:0,9,89	0/0:22,0:22:66:0,66,669	0/0:9,0:9:27:0,27,271	0/0:16,0:16:45:0,45,474	0/0:1,0:1:3:0,3,30	0/0:7,0:7:21:0,21,226	0/0:18,0:18:54:0,54,551	0/0:12,0:12:33:0,33,355	0/0:16,0:16:48:0,48,486	0/0:19,0:19:51:0,51,543	0/0:16,0:16:42:0,42,455	0/0:10,0:10:27:0,27,291	./.:.:.:.:.	./.:.:.:.:.	0/0:4,0:4:12:0,12,119	0/0:4,0:4:12:0,12,118	0/0:6,0:6:18:0,18,185	0/0:4,0:4:12:0,12,122	0/0:3,0:3:9:0,9,94	0/0:7,0:7:21:0,21,210	0/0:1,0:1:3:0,3,32	0/0:2,0:2:6:0,6,60	0/0:6,0:6:18:0,18,188	0/0:5,0:5:15:0,15,154	0/0:6,0:6:15:0,15,166	0/0:4,0:4:12:0,12,126	0/0:6,0:6:18:0,18,185	0/0:5,0:5:15:0,15,153	0/0:3,0:3:9:0,9,89	0/0:7,0:7:21:0,21,213	0/0:4,0:4:12:0,12,120	0/0:3,0:3:9:0,9,91	0/0:10,0:10:30:0,30,306	0/0:1,0:1:3:0,3,31	0/0:2,0:2:6:0,6,59	0/0:3,0:3:9:0,9,94	0/0:2,0:2:6:0,6,57	0/0:3,0:3:9:0,9,94	0/0:7,0:7:21:0,21,210	0/0:8,0:8:24:0,24,238	0/0:2,0:2:6:0,6,59	0/0:1,0:1:3:0,3,33	1/1:0,3:3:9:94,9,0	0/0:2,0:2:3:0,3,45	0/0:6,0:6:18:0,18,183	0/0:4,0:4:12:0,12,120	./.:.:.:.:.	0/0:5,0:5:15:0,15,162	0/0:4,0:4:12:0,12,118	0/0:2,0:2:6:0,6,63	0/0:7,0:7:21:0,21,215	0/0:6,0:6:15:0,15,171	0/0:9,0:9:27:0,27,270	0/0:6,0:6:18:0,18,177	0/0:2,0:2:6:0,6,65	0/0:2,0:2:6:0,6,62	0/0:6,0:6:12:0,12,151	0/0:4,0:4:12:0,12,122	0/0:4,0:4:12:0,12,118	./.:.:.:.:.	0/0:7,0:7:21:0,21,219	0/0:5,0:5:15:0,15,152	0/0:1,0:1:3:0,3,31	0/0:3,0:3:9:0,9,89	0/0:3,0:3:9:0,9,92	0/0:5,0:5:15:0,15,158	0/0:4,0:4:12:0,12,118	0/0:3,0:3:9:0,9,96	./.:.:.:.:.	0/0:6,0:6:18:0,18,182	1/1:0,3:3:9:97,9,0	0/0:4,0:4:12:0,12,126	0/0:11,0:11:33:0,33,326	0/0:3,0:3:9:0,9,91	0/0:1,0:1:3:0,3,30	0/0:8,0:8:24:0,24,239	0/0:3,0:3:9:0,9,93	0/0:6,0:6:15:0,15,162	0/0:6,0:6:18:0,18,178	0/0:3,0:3:9:0,9,95	0/0:8,0:8:21:0,21,230	0/0:5,0:5:15:0,15,155	0/0:4,0:4:12:0,12,117	0/0:5,0:5:15:0,15,155	1/1:0,1:1:3:32,3,0	0/0:4,0:4:9:0,9,96	0/0:4,0:4:12:0,12,121	1/1:0,6:6:18:197,18,0	1/1:0,4:4:12:122,12,0	1/1:0,3:3:9:93,9,0	1/1:0,13:13:39:399,39,0	1/1:0,4:4:12:130,12,0	1/1:0,4:4:12:122,12,0	1/1:0,8:8:24:252,24,0	0/0:10,0:10:15:0,15,223	0/0:4,0:4:6:0,6,89	0/0:3,0:3:6:0,6,74	0/0:3,0:3:6:0,6,72	0/0:2,0:2:3:0,3,45	0/0:2,0:2:3:0,3,45	0/0:2,0:2:3:0,3,45	0/0:47,0:47:99:0,141,1593
chr2	35469398	.	G	A	1818.64	.	AC=25;AF=0.095;AN=264;BaseQRankSum=-4.983;DP=1059;Dels=0.00;FS=0.000;HaplotypeScore=0.0532;InbreedingCoeff=0.4863;MLEAC=23;MLEAF=0.087;MQ=59.78;MQ0=0;MQRankSum=0.047;QD=19.99;ReadPosRankSum=0.204	GT:AD:DP:GQ:PL	0/0:73,0:73:99:0,220,2372	0/0:25,0:25:66:0,66,746	0/0:16,0:16:48:0,48,510	0/0:46,0:46:99:0,138,1451	0/0:9,0:9:27:0,27,284	0/0:15,0:15:45:0,45,461	0/0:11,0:11:30:0,30,325	0/0:7,0:7:21:0,21,225	0/1:6,2:8:41:41,0,142	0/0:19,0:19:57:0,57,616	0/0:1,0:1:3:0,3,32	0/0:13,0:13:39:0,39,410	0/0:10,0:10:30:0,30,324	0/0:2,0:2:6:0,6,66	0/0:16,0:16:45:0,45,493	0/0:16,0:16:48:0,48,507	0/0:15,0:15:36:0,36,420	0/0:5,0:5:15:0,15,162	0/0:9,0:9:27:0,27,280	0/0:5,0:5:12:0,12,137	0/0:3,0:3:9:0,9,101	0/0:8,0:8:24:0,24,249	0/0:18,0:18:48:0,48,543	0/0:18,0:18:48:0,48,537	0/0:2,0:2:6:0,6,65	0/0:18,0:18:54:0,54,572	1/1:0,16:16:42:455,42,0	0/0:5,0:5:15:0,15,166	0/0:2,0:2:6:0,6,71	0/0:32,0:32:84:0,84,932	0/0:3,0:3:9:0,9,96	0/0:6,0:6:18:0,18,197	0/0:14,0:14:42:0,42,445	0/0:2,0:2:6:0,6,63	0/0:19,0:19:57:0,57,610	1/1:0,3:3:9:94,9,0	0/0:19,0:19:57:0,57,587	1/1:0,11:11:33:326,33,0	0/0:17,0:17:48:0,48,512	1/1:0,1:1:3:28,3,0	0/0:9,0:9:27:0,27,303	0/0:18,0:18:54:0,54,576	0/0:15,0:15:39:0,39,426	0/0:14,0:14:39:0,39,428	0/0:19,0:19:54:0,54,587	0/0:19,0:19:54:0,54,587	0/0:11,0:11:30:0,30,335	0/0:2,0:2:6:0,6,66	./.:.:.:.:.	1/1:0,5:5:15:149,15,0	0/0:4,0:4:12:0,12,124	0/0:4,0:4:12:0,12,126	0/0:2,0:2:6:0,6,65	0/0:5,0:5:12:0,12,141	0/0:6,0:6:18:0,18,186	0/0:1,0:1:3:0,3,32	0/0:3,0:3:9:0,9,100	0/0:4,0:4:12:0,12,125	0/0:2,0:2:6:0,6,63	0/0:7,0:7:18:0,18,207	0/0:3,0:3:9:0,9,94	1/1:0,7:7:21:219,21,0	0/0:7,0:7:21:0,21,226	0/0:5,0:5:15:0,15,158	0/0:7,0:7:21:0,21,221	0/0:6,0:6:18:0,18,191	0/0:3,0:3:9:0,9,92	0/0:9,0:9:27:0,27,287	0/0:3,0:3:9:0,9,97	0/0:2,0:2:6:0,6,66	0/0:4,0:4:12:0,12,125	0/0:3,0:3:9:0,9,100	0/0:2,0:2:6:0,6,63	0/0:7,0:7:21:0,21,218	0/0:9,0:9:27:0,27,284	0/0:1,0:1:3:0,3,32	0/0:1,0:1:3:0,3,32	0/0:3,0:3:9:0,9,95	0/0:2,0:2:3:0,3,45	0/0:5,0:5:15:0,15,158	0/0:2,0:2:6:0,6,62	./.:.:.:.:.	0/0:5,0:5:15:0,15,162	0/0:5,0:5:15:0,15,162	0/0:3,0:3:9:0,9,98	0/0:5,0:5:15:0,15,162	1/1:0,6:6:18:184,18,0	0/0:7,0:7:21:0,21,227	0/0:5,0:5:12:0,12,127	1/1:0,4:4:12:123,12,0	0/0:5,0:5:12:0,12,141	0/0:7,0:7:15:0,15,183	0/0:4,0:4:12:0,12,128	0/0:4,0:4:12:0,12,124	./.:.:.:.:.	0/1:3,1:4:21:21,0,81	0/1:4,4:8:98:98,0,98	./.:.:.:.:.	0/0:3,0:3:9:0,9,95	0/0:2,0:2:6:0,6,64	0/0:5,0:5:15:0,15,162	0/0:3,0:3:9:0,9,97	0/0:3,0:3:9:0,9,93	./.:.:.:.:.	0/0:5,0:5:15:0,15,160	0/0:3,0:3:9:0,9,92	0/0:4,0:4:12:0,12,122	0/0:12,0:12:36:0,36,375	0/1:2,1:3:21:21,0,56	0/0:1,0:1:3:0,3,33	0/0:8,0:8:24:0,24,250	0/1:2,1:3:22:22,0,58	1/1:0,7:7:18:197,18,0	0/0:4,0:4:12:0,12,129	0/0:4,0:4:12:0,12,128	0/0:7,0:7:18:0,18,202	1/1:0,5:5:15:158,15,0	0/0:5,0:5:15:0,15,162	0/0:5,0:5:15:0,15,153	0/0:1,0:1:3:0,3,33	0/0:5,0:5:15:0,15,164	0/0:3,0:3:6:0,6,65	0/0:7,0:7:21:0,21,217	0/0:4,0:4:12:0,12,128	0/0:2,0:2:6:0,6,63	0/0:13,0:13:39:0,39,403	0/0:5,0:5:15:0,15,151	0/0:5,0:5:15:0,15,162	0/0:5,0:5:15:0,15,156	0/0:10,0:10:15:0,15,224	0/0:2,0:2:3:0,3,45	0/0:3,0:3:6:0,6,77	0/0:2,0:2:3:0,3,45	0/0:2,0:2:3:0,3,45	0/0:2,0:2:3:0,3,45	0/0:3,0:3:6:0,6,77	0/0:42,0:42:99:0,126,1404
chr2	35474599	.	A	C	1135.6	.	AC=16;AF=0.060;AN=266;BaseQRankSum=2.596;DP=879;Dels=0.00;FS=0.585;HaplotypeScore=0.0264;InbreedingCoeff=0.4338;MLEAC=13;MLEAF=0.049;MQ=59.87;MQ0=0;MQRankSum=-1.041;QD=26.41;ReadPosRankSum=-0.060	GT:AD:DP:GQ:PL	0/0:61,0:61:99:0,183,1867	0/0:15,0:15:45:0,45,447	0/0:20,0:20:60:0,60,599	0/0:34,0:34:99:0,102,1023	0/0:19,0:19:57:0,57,564	0/0:8,0:8:18:0,18,211	0/0:13,0:13:36:0,36,382	0/0:4,0:4:12:0,12,130	0/0:2,0:2:6:0,6,61	0/0:20,0:20:60:0,60,608	0/0:2,0:2:6:0,6,65	0/0:12,0:12:36:0,36,352	0/0:19,0:19:54:0,54,577	0/0:1,0:1:3:0,3,33	0/0:17,0:17:51:0,51,507	0/0:13,0:13:39:0,39,390	0/0:17,0:17:51:0,51,513	0/0:3,0:3:9:0,9,92	0/0:2,0:2:6:0,6,61	0/0:4,0:4:12:0,12,115	0/0:2,0:2:6:0,6,66	0/0:9,0:9:27:0,27,272	0/0:10,0:10:30:0,30,294	0/0:17,0:17:48:0,48,502	0/0:3,0:3:9:0,9,97	0/0:16,0:16:39:0,39,430	0/0:16,0:16:42:0,42,440	0/0:2,0:2:6:0,6,65	1/1:0,1:1:3:34,3,0	0/0:5,0:5:15:0,15,149	1/1:0,2:2:6:65,6,0	1/1:0,6:6:18:191,18,0	0/0:11,0:11:33:0,33,334	0/0:1,0:1:3:0,3,32	0/0:13,0:13:39:0,39,394	0/0:1,0:1:3:0,3,31	0/0:20,0:20:60:0,60,613	0/0:11,0:11:30:0,30,320	1/1:0,14:14:42:439,42,0	0/0:2,0:2:6:0,6,64	0/0:5,0:5:15:0,15,162	0/0:15,0:15:45:0,45,446	0/0:16,0:16:42:0,42,453	0/0:13,0:13:39:0,39,399	0/0:21,0:21:60:0,60,613	0/0:12,0:12:33:0,33,338	0/0:10,0:10:30:0,30,307	0/0:4,0:4:12:0,12,130	0/0:8,0:8:24:0,24,242	0/0:3,0:3:9:0,9,92	./.:.:.:.:.	0/0:7,0:7:21:0,21,213	0/0:9,0:9:27:0,27,275	0/0:2,0:2:6:0,6,61	0/0:3,0:3:9:0,9,90	0/0:2,0:2:6:0,6,61	0/0:5,0:5:15:0,15,148	0/0:2,0:2:6:0,6,66	0/0:1,0:1:3:0,3,30	0/0:1,0:1:3:0,3,33	0/0:2,0:2:6:0,6,59	0/0:3,0:3:9:0,9,91	0/0:9,0:9:27:0,27,261	0/0:5,0:5:12:0,12,138	0/0:5,0:5:15:0,15,154	0/0:4,0:4:12:0,12,119	0/0:1,0:1:3:0,3,32	1/1:0,6:6:18:189,18,0	1/1:0,7:7:21:227,21,0	0/0:3,0:3:9:0,9,91	0/0:2,0:2:6:0,6,61	0/0:2,0:2:6:0,6,64	0/0:3,0:3:9:0,9,93	0/0:6,0:6:18:0,18,183	0/0:5,0:5:15:0,15,149	0/0:3,0:3:6:0,6,74	0/0:1,0:1:3:0,3,27	0/0:2,0:2:6:0,6,68	0/0:1,0:1:3:0,3,32	0/0:5,0:5:15:0,15,150	0/0:2,0:2:6:0,6,60	0/0:3,0:3:9:0,9,89	0/0:2,0:2:6:0,6,66	0/0:2,0:2:6:0,6,59	0/0:4,0:4:12:0,12,116	0/0:3,0:3:6:0,6,63	0/0:7,0:7:18:0,18,196	0/0:2,0:2:6:0,6,63	0/0:7,0:7:21:0,21,209	0/0:4,0:4:12:0,12,128	0/0:1,0:1:3:0,3,33	0/0:4,0:4:12:0,12,126	0/0:2,0:2:6:0,6,62	0/0:2,0:2:6:0,6,63	0/0:5,0:5:15:0,15,153	0/0:1,0:1:3:0,3,32	0/0:2,0:2:6:0,6,65	0/0:2,0:2:6:0,6,62	0/0:3,0:3:9:0,9,89	0/0:1,0:1:3:0,3,31	0/0:6,0:6:18:0,18,190	0/0:4,0:4:12:0,12,119	0/0:1,0:1:3:0,3,29	0/0:4,0:4:12:0,12,123	0/0:1,0:1:3:0,3,30	0/0:5,0:5:15:0,15,148	0/0:2,0:2:6:0,6,61	0/0:5,0:5:15:0,15,150	0/0:4,0:4:12:0,12,122	0/0:4,0:4:9:0,9,106	0/0:5,0:5:15:0,15,152	0/0:4,0:4:12:0,12,126	0/0:10,0:10:30:0,30,300	0/0:4,0:4:12:0,12,124	1/1:0,2:2:6:63,6,0	1/1:0,5:5:15:153,15,0	0/0:3,0:3:9:0,9,89	0/0:3,0:3:6:0,6,77	0/0:3,0:3:9:0,9,90	0/0:3,0:3:9:0,9,95	0/0:2,0:2:6:0,6,61	0/0:5,0:5:15:0,15,152	0/0:7,0:7:21:0,21,210	0/0:3,0:3:9:0,9,93	0/0:1,0:1:3:0,3,33	0/0:9,0:9:27:0,27,267	0/0:4,0:4:12:0,12,121	0/0:5,0:5:15:0,15,152	0/0:4,0:4:9:0,9,105	0/0:2,0:2:3:0,3,45	./.:.:.:.:.	0/0:5,0:5:9:0,9,119	./.:.:.:.:.	./.:.:.:.:.	0/0:4,0:4:6:0,6,89	0/0:2,0:2:3:0,3,45	0/0:26,0:26:78:0,78,869
chr2	35475312	.	A	T	3773.2	.	AC=28;AF=0.108;AN=260;BaseQRankSum=-1.419;DP=1019;Dels=0.00;FS=3.291;HaplotypeScore=0.0538;InbreedingCoeff=0.5774;MLEAC=27;MLEAF=0.104;MQ=59.85;MQ0=0;MQRankSum=-0.870;QD=23.58;ReadPosRankSum=-1.771	GT:AD:DP:GQ:PL	0/0:59,0:59:99:0,177,1888	0/0:21,0:21:63:0,63,659	0/0:16,0:16:48:0,48,494	0/0:42,0:42:99:0,123,1276	0/0:18,0:18:54:0,54,551	0/0:15,0:15:42:0,42,452	1/1:0,14:14:42:424,42,0	0/0:1,0:1:3:0,3,29	0/0:1,0:1:3:0,3,33	0/0:24,0:24:69:0,69,726	0/0:1,0:1:3:0,3,34	0/0:17,0:17:51:0,51,535	0/0:20,0:20:60:0,60,612	0/1:1,1:2:25:25,0,26	0/0:15,0:15:45:0,45,473	0/1:17,12:29:99:268,0,412	0/0:17,0:17:51:0,51,523	0/0:5,0:5:15:0,15,163	0/0:5,0:5:15:0,15,159	0/0:6,0:6:18:0,18,180	./.:.:.:.:.	0/0:18,0:18:51:0,51,544	0/0:20,0:20:60:0,60,629	0/0:21,0:21:57:0,57,617	./.:.:.:.:.	1/1:0,27:27:78:785,78,0	0/0:14,0:14:42:0,42,429	0/0:5,0:5:15:0,15,158	0/0:4,0:4:12:0,12,132	0/0:26,0:26:69:0,69,754	0/0:3,0:3:9:0,9,96	0/0:7,0:7:21:0,21,234	1/1:0,13:13:39:381,39,0	0/0:1,0:1:3:0,3,32	0/0:8,0:8:24:0,24,245	0/0:2,0:2:6:0,6,69	1/1:0,13:14:39:406,39,0	0/0:8,0:8:21:0,21,221	0/0:12,0:12:36:0,36,375	./.:.:.:.:.	0/0:5,0:5:15:0,15,152	1/1:0,14:14:42:427,42,0	1/1:0,19:19:54:566,54,0	0/0:16,0:16:48:0,48,490	0/0:18,0:18:54:0,54,565	0/0:14,0:14:39:0,39,424	0/0:17,0:17:51:0,51,530	0/0:4,0:4:12:0,12,128	0/0:1,0:1:3:0,3,31	0/0:5,0:5:15:0,15,158	0/0:1,0:1:3:0,3,31	0/0:2,0:2:6:0,6,61	0/0:6,0:6:18:0,18,182	1/1:0,6:6:18:184,18,0	0/0:6,0:6:15:0,15,165	0/0:7,0:7:21:0,21,218	0/0:2,0:2:6:0,6,59	0/0:6,0:6:18:0,18,187	0/0:2,0:2:6:0,6,63	0/0:6,0:6:18:0,18,180	0/0:3,0:3:9:0,9,95	0/0:2,0:2:6:0,6,61	0/0:7,0:7:21:0,21,221	0/0:4,0:4:12:0,12,124	./.:.:.:.:.	0/0:6,0:6:18:0,18,187	0/0:3,0:3:9:0,9,97	0/0:8,0:8:24:0,24,250	0/0:2,0:2:6:0,6,58	./.:.:.:.:.	./.:.:.:.:.	0/0:4,0:4:12:0,12,118	0/0:3,0:3:9:0,9,95	0/0:5,0:5:12:0,12,135	0/0:8,0:8:21:0,21,225	0/0:2,0:2:6:0,6,62	0/0:2,0:2:6:0,6,64	0/0:3,0:3:9:0,9,96	0/0:1,0:1:3:0,3,32	0/0:1,0:1:3:0,3,30	0/0:2,0:2:6:0,6,61	0/0:2,0:2:6:0,6,57	0/0:1,0:1:3:0,3,31	0/0:6,0:6:18:0,18,189	0/0:3,0:3:9:0,9,92	0/0:3,0:3:9:0,9,95	0/0:4,0:4:12:0,12,120	0/0:4,0:4:12:0,12,130	0/0:4,0:4:12:0,12,126	0/0:2,0:2:6:0,6,69	0/0:3,0:3:9:0,9,92	1/1:0,6:6:18:183,18,0	1/1:0,6:6:18:184,18,0	0/0:1,0:1:3:0,3,31	1/1:0,1:1:3:30,3,0	1/1:0,2:2:6:58,6,0	0/0:2,0:2:6:0,6,65	1/1:0,5:5:12:137,12,0	0/0:3,0:3:9:0,9,93	1/1:0,2:2:6:61,6,0	0/0:5,0:5:15:0,15,161	0/0:2,0:2:6:0,6,61	0/0:3,0:3:9:0,9,97	0/0:4,0:4:12:0,12,124	0/0:5,0:5:12:0,12,138	0/0:1,0:1:3:0,3,30	0/0:3,0:3:9:0,9,91	0/0:6,0:6:18:0,18,182	0/0:7,0:7:21:0,21,228	0/0:4,0:4:12:0,12,119	0/0:1,0:1:3:0,3,32	0/0:7,0:7:21:0,21,235	0/0:7,0:7:21:0,21,210	0/0:4,0:4:12:0,12,120	0/0:10,0:10:27:0,27,293	0/0:6,0:6:18:0,18,186	0/0:8,0:8:18:0,18,214	0/0:4,0:4:12:0,12,124	0/0:4,0:4:12:0,12,122	0/0:2,0:2:6:0,6,61	0/0:10,0:10:30:0,30,301	0/0:6,0:6:18:0,18,185	0/0:6,0:6:18:0,18,184	0/0:5,0:5:15:0,15,153	0/0:5,0:5:15:0,15,155	0/0:7,0:7:21:0,21,206	0/0:3,0:3:9:0,9,97	0/0:4,0:4:12:0,12,124	0/0:6,0:6:18:0,18,180	0/0:1,0:2:3:0,3,32	0/0:4,0:4:6:0,6,89	./.:.:.:.:.	0/0:3,0:3:6:0,6,77	0/0:2,0:2:3:0,3,45	0/0:8,0:8:15:0,15,195	0/0:4,0:4:6:0,6,88	0/0:36,0:36:99:0,108,1217
chr2	35481042	.	T	G	1242.64	.	AC=13;AF=0.050;AN=260;BaseQRankSum=3.732;DP=787;Dels=0.00;FS=0.000;HaplotypeScore=0.1725;InbreedingCoeff=0.3272;MLEAC=12;MLEAF=0.046;MQ=59.67;MQ0=0;MQRankSum=0.685;QD=26.44;ReadPosRankSum=-1.200	GT:AD:DP:GQ:PL	0/0:39,0:39:99:0,117,1216	0/0:22,0:22:54:0,54,599	0/0:11,0:11:33:0,33,335	0/0:35,0:35:99:0,102,1045	0/0:22,0:22:66:0,66,660	0/0:8,0:8:18:0,18,211	0/0:7,0:7:21:0,21,207	0/0:2,0:2:6:0,6,64	0/0:2,0:2:6:0,6,61	0/0:9,0:9:27:0,27,270	0/0:3,0:3:9:0,9,104	0/0:12,0:12:33:0,33,357	0/0:8,0:8:24:0,24,245	./.:.:.:.:.	0/0:23,0:23:69:0,69,693	0/0:10,0:10:30:0,30,299	0/0:8,0:8:24:0,24,239	0/0:1,0:1:3:0,3,32	0/0:5,0:5:9:0,9,108	0/1:2,1:3:23:23,0,48	0/0:1,0:1:3:0,3,32	0/0:6,0:6:18:0,18,182	0/0:17,0:17:51:0,51,515	1/1:0,9:9:27:293,27,0	0/0:3,0:3:9:0,9,95	0/0:19,0:19:57:0,57,575	0/0:23,0:23:57:0,57,640	0/0:1,0:1:3:0,3,32	0/0:2,0:2:6:0,6,61	0/0:11,0:11:30:0,30,320	0/0:1,0:1:3:0,3,32	0/0:4,0:4:12:0,12,127	0/0:10,0:10:30:0,30,305	0/0:1,0:1:3:0,3,31	0/0:16,0:16:42:0,42,451	0/0:3,0:3:9:0,9,92	0/0:14,0:14:42:0,42,432	0/0:4,0:4:12:0,12,121	0/0:7,0:7:18:0,18,197	0/0:1,0:1:3:0,3,30	0/0:2,0:2:6:0,6,63	0/0:23,0:23:60:0,60,656	0/0:12,0:12:33:0,33,341	0/0:11,0:11:30:0,30,324	1/1:0,16:16:48:513,48,0	0/0:15,0:15:39:0,39,427	0/0:9,0:9:27:0,27,272	0/0:3,0:3:9:0,9,98	./.:.:.:.:.	0/0:1,0:1:3:0,3,31	./.:.:.:.:.	0/0:1,0:1:3:0,3,31	0/0:7,0:7:18:0,18,201	0/0:2,0:2:6:0,6,61	0/0:6,0:6:18:0,18,178	0/0:4,0:4:12:0,12,124	0/0:2,0:2:6:0,6,57	1/1:0,4:4:12:127,12,0	0/0:2,0:2:6:0,6,59	0/0:7,0:7:21:0,21,211	0/0:7,0:7:21:0,21,201	0/0:2,0:2:6:0,6,63	0/0:7,0:7:21:0,21,211	0/0:3,0:3:9:0,9,89	0/0:4,0:4:12:0,12,124	0/0:1,0:1:3:0,3,30	0/0:8,0:8:24:0,24,242	0/0:10,0:10:27:0,27,289	0/0:1,0:1:3:0,3,33	0/0:2,0:2:6:0,6,60	./.:.:.:.:.	0/0:4,0:4:12:0,12,120	0/0:2,0:2:6:0,6,63	0/0:5,0:5:15:0,15,148	0/0:5,0:5:15:0,15,153	0/0:3,0:3:9:0,9,92	1/1:0,1:1:3:33,3,0	0/0:1,0:1:3:0,3,30	./.:.:.:.:.	0/0:9,0:9:21:0,21,245	0/0:1,0:1:3:0,3,33	./.:.:.:.:.	0/0:2,0:2:6:0,6,61	0/0:5,0:5:15:0,15,148	0/0:1,0:1:3:0,3,29	0/0:1,0:1:3:0,3,32	0/0:3,0:3:9:0,9,93	0/0:3,0:3:9:0,9,94	0/0:1,0:1:3:0,3,31	0/0:3,0:3:9:0,9,92	0/0:4,0:4:12:0,12,121	0/0:2,0:2:6:0,6,64	0/0:3,0:3:9:0,9,90	0/0:3,0:3:9:0,9,95	0/0:2,0:2:6:0,6,61	0/0:6,0:6:18:0,18,186	0/0:1,0:1:3:0,3,32	0/0:4,0:4:12:0,12,121	0/0:2,0:2:6:0,6,59	0/0:2,0:2:6:0,6,60	0/0:5,0:5:15:0,15,149	0/0:1,0:1:3:0,3,32	0/0:3,0:3:9:0,9,93	0/0:3,0:3:9:0,9,94	0/0:3,0:3:9:0,9,92	0/0:4,0:4:12:0,12,118	./.:.:.:.:.	0/0:2,0:2:6:0,6,57	0/0:2,0:2:6:0,6,61	0/0:3,0:3:9:0,9,90	0/0:4,0:4:12:0,12,124	0/0:2,0:2:6:0,6,63	0/0:6,0:6:15:0,15,171	0/0:4,0:4:12:0,12,120	0/0:4,0:4:12:0,12,125	0/0:4,0:4:12:0,12,124	0/0:4,0:4:12:0,12,115	0/0:1,0:1:3:0,3,30	0/0:4,0:4:12:0,12,118	0/0:5,0:5:15:0,15,156	1/1:0,6:6:18:198,18,0	1/1:0,8:8:24:258,24,0	0/0:6,0:6:18:0,18,181	0/0:2,0:2:6:0,6,59	0/0:11,0:11:33:0,33,318	0/0:2,0:2:6:0,6,64	0/0:6,0:6:18:0,18,185	0/0:2,0:2:6:0,6,61	0/0:1,0:1:3:0,3,30	0/0:4,0:4:6:0,6,89	0/0:2,0:2:3:0,3,45	0/0:2,0:2:3:0,3,45	0/0:2,0:2:3:0,3,45	0/0:3,0:3:6:0,6,75	0/0:2,0:2:3:0,3,45	0/0:4,0:4:9:0,9,104	0/0:26,0:26:78:0,78,868
chr2	35482981	.	G	A	2981.37	.	AC=30;AF=0.111;AN=270;BaseQRankSum=-2.438;DP=1012;Dels=0.00;FS=2.614;HaplotypeScore=0.0875;InbreedingCoeff=0.5408;MLEAC=28;MLEAF=0.104;MQ=59.57;MQ0=1;MQRankSum=0.727;QD=22.59;ReadPosRankSum=0.933	GT:AD:DP:GQ:PL	0/0:62,0:62:99:0,186,1979	0/0:12,0:12:36:0,36,378	0/0:15,0:15:39:0,39,438	0/0:45,0:45:99:0,135,1443	0/0:7,0:7:21:0,21,219	0/0:16,0:16:48:0,48,493	1/1:0,12:12:33:356,33,0	0/0:8,0:8:24:0,24,249	0/0:4,0:4:12:0,12,128	0/0:20,0:20:60:0,60,636	0/0:4,0:4:12:0,12,134	0/0:10,0:10:27:0,27,304	0/0:14,0:14:36:0,36,405	0/1:1,2:3:23:54,0,23	0/0:19,0:19:57:0,57,602	0/1:11,7:18:99:159,0,269	0/0:15,0:15:45:0,45,467	0/0:5,0:5:15:0,15,160	0/0:11,0:11:30:0,30,313	0/0:12,0:12:36:0,36,369	0/0:4,0:4:6:0,6,62	0/0:13,0:13:39:0,39,417	0/0:22,0:22:66:0,66,666	0/0:17,0:17:45:0,45,503	0/0:1,0:1:3:0,3,32	1/1:0,18:18:54:561,54,0	0/0:17,0:17:51:0,51,529	0/0:9,0:9:27:0,27,283	0/0:5,0:5:12:0,12,130	0/0:9,0:9:27:0,27,281	0/0:9,0:9:27:0,27,284	0/0:2,0:2:6:0,6,63	1/1:0,15:15:42:455,42,0	0/0:3,0:3:9:0,9,96	1/1:0,17:17:51:533,51,0	0/0:4,0:4:12:0,12,134	0/0:10,0:10:30:0,30,324	0/0:10,0:10:30:0,30,310	0/0:21,0:21:57:0,57,626	0/0:5,0:5:15:0,15,161	0/0:5,0:5:15:0,15,168	1/1:0,4:4:12:119,12,0	0/0:19,0:19:54:0,54,582	0/0:11,0:11:27:0,27,309	0/0:20,0:20:54:0,54,599	0/0:18,0:18:54:0,54,561	0/0:14,0:14:42:0,42,440	0/0:4,0:4:12:0,12,128	0/0:1,0:1:3:0,3,33	0/0:9,0:9:21:0,21,249	0/0:1,0:1:3:0,3,31	0/0:3,0:3:9:0,9,100	0/0:2,0:2:6:0,6,62	1/1:0,1:1:3:31,3,0	0/0:7,0:7:21:0,21,221	0/0:7,0:7:21:0,21,228	0/0:9,0:9:27:0,27,286	0/0:7,0:7:21:0,21,224	0/0:2,0:2:6:0,6,61	0/0:8,0:8:24:0,24,249	0/0:2,0:2:6:0,6,63	0/0:2,0:2:6:0,6,64	0/0:11,0:11:30:0,30,329	0/0:3,0:3:9:0,9,92	1/1:0,4:4:12:122,12,0	0/0:3,0:3:9:0,9,92	0/0:3,0:3:9:0,9,86	0/0:4,0:4:12:0,12,134	0/0:2,0:2:6:0,6,59	0/0:2,0:2:6:0,6,65	0/0:2,0:2:6:0,6,61	0/0:6,0:6:18:0,18,184	0/0:4,0:4:12:0,12,122	0/0:6,0:6:18:0,18,187	0/0:2,0:2:6:0,6,60	0/0:2,0:2:6:0,6,64	0/0:2,0:2:3:0,3,45	0/0:3,0:3:9:0,9,92	0/0:1,0:1:3:0,3,32	0/0:3,0:3:6:0,6,64	./.:.:.:.:.	0/0:4,0:4:12:0,12,125	0/0:4,0:4:12:0,12,130	0/0:6,0:6:18:0,18,198	0/0:6,0:6:15:0,15,173	0/0:3,0:3:9:0,9,89	0/0:10,0:10:30:0,30,311	1/1:0,7:7:21:216,21,0	0/0:4,0:4:12:0,12,128	0/0:8,0:8:24:0,24,245	0/0:1,0:1:3:0,3,32	1/1:0,6:6:18:185,18,0	1/1:0,5:5:15:154,15,0	0/0:2,0:2:6:0,6,63	1/1:0,1:1:3:30,3,0	0/1:1,4:5:8:112,0,8	0/1:7,1:8:9:9,0,194	1/1:0,5:5:15:152,15,0	./.:.:.:.:.	1/1:0,3:3:9:89,9,0	0/0:9,0:9:27:0,27,287	0/0:3,0:3:9:0,9,97	0/0:5,0:5:15:0,15,162	0/0:4,0:4:12:0,12,128	0/0:2,0:2:6:0,6,65	0/0:4,0:4:12:0,12,122	0/0:2,0:2:6:0,6,65	0/0:8,0:8:21:0,21,235	0/0:2,0:2:6:0,6,65	0/0:1,0:1:3:0,3,31	0/0:13,0:13:36:0,36,396	0/0:2,0:2:6:0,6,66	0/0:13,0:13:39:0,39,410	0/0:5,0:5:15:0,15,155	0/0:2,0:2:6:0,6,63	0/0:5,0:5:12:0,12,138	0/0:3,0:3:9:0,9,93	0/0:2,0:2:6:0,6,63	0/0:1,0:1:3:0,3,30	0/0:7,0:7:18:0,18,190	0/0:5,0:5:15:0,15,158	0/0:4,0:4:12:0,12,126	0/0:7,0:7:21:0,21,211	0/0:5,0:5:15:0,15,155	0/0:9,0:9:27:0,27,287	0/0:2,0:2:6:0,6,63	0/0:2,0:2:6:0,6,65	0/0:7,0:7:21:0,21,224	0/0:1,0:1:3:0,3,34	0/0:3,0:3:6:0,6,77	0/0:2,0:2:6:0,6,64	0/0:5,0:5:9:0,9,120	0/0:3,0:3:6:0,6,70	0/0:4,0:4:12:0,12,121	0/0:2,0:2:3:0,3,45	0/0:2,0:2:3:0,3,44	0/0:26,0:26:78:0,78,873
chr2	35486501	.	T	G	4324.99	.	AC=25;AF=0.093;AN=270;BaseQRankSum=1.171;DP=1220;Dels=0.00;FS=8.066;HaplotypeScore=0.0908;InbreedingCoeff=0.4648;MLEAC=24;MLEAF=0.089;MQ=59.80;MQ0=0;MQRankSum=0.734;QD=23.89;ReadPosRankSum=-0.041	GT:AD:DP:GQ:PL	0/0:82,0:82:99:0,247,2606	0/0:23,0:23:69:0,69,719	0/0:18,0:18:51:0,51,547	1/1:0,62:62:99:1920,186,0	0/0:15,0:15:45:0,45,454	0/0:22,0:22:66:0,66,673	0/0:22,0:22:63:0,63,664	1/1:0,2:2:6:67,6,0	0/1:3,2:5:48:48,0,81	1/1:0,21:21:54:593,54,0	1/1:0,2:2:6:71,6,0	0/0:15,0:15:45:0,45,459	0/0:19,0:19:57:0,57,593	0/0:1,0:1:3:0,3,32	1/1:0,19:19:48:536,48,0	0/1:12,13:25:99:332,0,301	0/0:25,0:25:75:0,75,763	0/0:1,0:1:3:0,3,32	0/0:6,0:6:18:0,18,187	0/0:6,0:6:12:0,12,150	0/0:3,0:3:9:0,9,97	0/0:33,0:33:93:0,93,981	0/0:24,0:24:63:0,63,677	0/0:26,0:26:78:0,78,795	0/0:1,0:1:3:0,3,32	0/0:27,0:27:78:0,78,826	0/0:20,0:20:54:0,54,588	0/0:2,0:2:6:0,6,63	0/0:4,0:4:12:0,12,130	0/0:28,0:28:72:0,72,781	0/0:4,0:4:12:0,12,125	0/0:3,0:3:9:0,9,95	0/0:18,0:18:45:0,45,509	0/0:3,0:3:9:0,9,96	0/0:12,0:12:36:0,36,367	0/0:2,0:2:6:0,6,55	0/0:30,0:30:84:0,84,907	0/0:18,0:18:51:0,51,523	0/0:13,0:13:39:0,39,401	0/0:4,0:4:12:0,12,128	1/1:0,2:2:3:33,3,0	0/0:13,0:13:33:0,33,373	0/0:14,0:14:42:0,42,435	0/0:24,0:24:72:0,72,742	0/0:17,0:17:51:0,51,537	0/0:36,0:36:87:0,87,989	0/0:7,0:7:21:0,21,224	0/1:4,1:5:20:20,0,88	0/1:2,2:4:50:51,0,50	0/0:12,0:12:30:0,30,336	0/0:1,0:1:3:0,3,31	0/0:2,0:2:6:0,6,63	1/1:0,10:10:27:293,27,0	0/0:7,0:7:18:0,18,198	0/0:6,0:6:18:0,18,184	0/0:3,0:3:9:0,9,94	0/0:4,0:4:12:0,12,124	0/0:10,0:10:27:0,27,285	0/0:3,0:3:9:0,9,93	0/0:5,0:5:15:0,15,154	0/0:4,0:4:12:0,12,116	0/0:3,0:3:9:0,9,92	0/0:6,0:6:18:0,18,185	0/0:5,0:5:15:0,15,153	0/0:10,0:10:27:0,27,291	1/1:0,7:7:21:221,21,0	1/1:0,6:6:15:159,15,0	0/0:4,0:4:12:0,12,122	0/0:2,0:2:6:0,6,61	0/0:2,0:2:6:0,6,63	0/0:5,0:5:15:0,15,153	0/0:9,0:9:27:0,27,275	0/0:4,0:4:12:0,12,125	0/0:6,0:6:15:0,15,172	0/0:5,0:5:15:0,15,153	0/0:6,0:6:18:0,18,185	0/0:3,0:3:9:0,9,92	0/0:6,0:6:15:0,15,168	0/0:2,0:2:6:0,6,60	0/0:4,0:4:12:0,12,120	0/0:7,0:7:18:0,18,202	0/0:3,0:3:9:0,9,92	0/0:3,0:3:6:0,6,55	0/0:6,0:6:15:0,15,146	0/0:1,0:1:3:0,3,31	0/0:6,0:6:18:0,18,190	0/0:3,0:3:9:0,9,92	0/0:7,0:7:21:0,21,214	0/0:2,0:2:6:0,6,61	0/0:7,0:7:21:0,21,220	0/0:2,0:2:6:0,6,61	0/0:3,0:3:9:0,9,94	0/0:1,0:1:3:0,3,31	0/0:2,0:2:6:0,6,62	0/0:3,0:3:9:0,9,95	0/0:6,0:6:18:0,18,192	0/0:1,0:1:3:0,3,32	0/0:6,0:6:18:0,18,184	0/0:2,0:2:6:0,6,61	0/0:2,0:2:6:0,6,61	0/1:1,4:5:19:113,0,19	0/0:1,0:1:3:0,3,31	0/0:3,0:3:9:0,9,92	0/0:2,0:2:6:0,6,61	0/0:1,0:1:3:0,3,32	0/0:7,0:7:15:0,15,183	0/0:4,0:4:12:0,12,130	0/0:6,0:6:18:0,18,185	0/0:3,0:3:9:0,9,97	0/0:6,0:6:18:0,18,184	0/0:3,0:3:9:0,9,92	0/0:3,0:3:9:0,9,97	0/0:9,0:9:27:0,27,264	1/1:0,6:6:18:184,18,0	0/0:10,0:10:30:0,30,307	0/0:8,0:8:24:0,24,243	0/0:4,0:4:12:0,12,125	0/0:7,0:7:18:0,18,199	0/0:3,0:3:9:0,9,92	0/0:3,0:3:6:0,6,76	0/0:7,0:7:21:0,21,215	0/0:8,0:8:24:0,24,245	0/0:8,0:8:24:0,24,245	0/0:2,0:2:6:0,6,62	0/0:3,0:3:9:0,9,92	0/0:2,0:2:6:0,6,61	0/0:7,0:7:21:0,21,218	0/0:4,0:4:12:0,12,128	0/0:4,0:4:12:0,12,123	./.:.:.:.:.	0/0:8,0:8:21:0,21,232	0/0:2,0:2:3:0,3,45	0/0:4,0:4:6:0,6,89	0/0:6,0:6:9:0,9,121	./.:.:.:.:.	0/0:2,0:2:3:0,3,45	0/0:36,0:36:99:0,108,1209
chr2	35491161	.	C	A	1994.04	.	AC=24;AF=0.090;AN=266;BaseQRankSum=1.339;DP=883;Dels=0.00;FS=2.340;HaplotypeScore=0.0556;InbreedingCoeff=0.4896;MLEAC=22;MLEAF=0.083;MQ=59.72;MQ0=1;MQRankSum=0.389;QD=25.24;ReadPosRankSum=0.106	GT:AD:DP:GQ:PL	0/0:54,0:54:99:0,162,1631	0/0:16,0:16:48:0,48,462	0/0:20,0:20:54:0,54,557	0/0:28,0:28:84:0,84,809	0/0:13,0:13:39:0,39,385	0/0:11,0:11:33:0,33,317	0/0:8,0:8:24:0,24,235	0/0:3,0:3:9:0,9,89	0/0:4,0:4:12:0,12,129	0/0:16,0:16:48:0,48,464	0/0:1,0:1:3:0,3,34	1/1:0,12:12:36:371,36,0	0/0:17,0:17:51:0,51,506	0/0:2,0:2:6:0,6,71	0/0:22,0:22:66:0,66,657	0/0:15,0:15:45:0,45,446	0/0:16,0:16:45:0,45,460	0/0:4,0:4:12:0,12,129	0/0:3,0:3:6:0,6,77	0/0:3,0:3:6:0,6,70	0/0:3,0:3:9:0,9,95	0/0:11,0:11:33:0,33,327	0/0:15,0:15:39:0,39,424	0/0:16,0:16:48:0,48,469	0/0:4,0:4:12:0,12,125	0/0:17,0:17:51:0,51,499	0/0:15,0:15:45:0,45,441	./.:.:.:.:.	0/0:2,0:2:3:0,3,34	0/0:10,0:10:30:0,30,296	0/0:5,0:5:15:0,15,161	0/0:4,0:4:12:0,12,122	0/0:17,0:17:51:0,51,497	0/0:4,0:4:12:0,12,122	1/1:0,20:20:57:590,57,0	./.:.:.:.:.	0/0:19,0:19:57:0,57,573	0/0:7,0:7:18:0,18,190	0/0:9,0:9:27:0,27,258	0/0:2,0:2:6:0,6,62	0/0:3,0:3:9:0,9,99	0/0:13,0:13:39:0,39,392	0/0:19,0:19:57:0,57,556	0/0:13,0:13:39:0,39,390	1/1:0,11:11:33:336,33,0	0/0:14,0:14:42:0,42,417	0/0:10,0:10:30:0,30,293	0/1:1,3:4:20:80,0,20	0/0:7,0:7:21:0,21,208	0/0:4,0:4:12:0,12,122	0/0:3,0:3:9:0,9,80	0/0:6,0:6:18:0,18,172	0/0:3,0:3:9:0,9,89	0/0:1,0:1:3:0,3,30	1/1:0,4:4:12:123,12,0	0/0:2,0:2:6:0,6,63	0/1:2,1:3:20:20,0,49	0/0:3,0:3:9:0,9,89	0/0:4,0:4:12:0,12,122	1/1:0,7:7:21:216,21,0	0/0:1,0:1:3:0,3,29	0/0:2,0:2:6:0,6,58	0/0:9,0:9:27:0,27,264	0/0:8,0:8:18:0,18,209	0/0:3,0:3:9:0,9,89	0/0:5,0:5:12:0,12,121	0/0:3,0:3:9:0,9,93	0/0:4,0:4:12:0,12,118	./.:.:.:.:.	0/0:2,0:2:3:0,3,30	0/0:4,0:4:12:0,12,119	0/0:1,0:1:3:0,3,30	0/0:4,0:4:12:0,12,122	0/0:4,0:4:12:0,12,118	0/0:3,0:3:9:0,9,86	1/1:0,1:1:3:30,3,0	1/1:0,1:1:3:31,3,0	0/0:3,0:3:6:0,6,59	1/1:0,1:1:3:31,3,0	0/0:4,0:4:9:0,9,90	0/0:4,0:4:12:0,12,123	0/0:3,0:3:9:0,9,91	0/0:2,0:2:6:0,6,64	0/0:3,0:3:6:0,6,60	0/0:3,0:3:9:0,9,86	0/0:2,0:2:6:0,6,61	0/0:4,0:4:12:0,12,115	0/0:6,0:6:18:0,18,187	0/0:4,0:4:12:0,12,122	0/0:4,0:4:12:0,12,120	0/0:5,0:5:15:0,15,149	0/0:1,0:1:3:0,3,29	0/0:7,0:7:21:0,21,212	0/0:6,0:6:18:0,18,180	0/0:1,0:1:3:0,3,30	./.:.:.:.:.	0/0:3,0:3:9:0,9,93	0/0:1,0:1:3:0,3,30	0/0:1,0:1:3:0,3,30	0/0:2,0:2:6:0,6,59	0/0:6,0:6:18:0,18,191	0/0:2,0:2:6:0,6,57	0/0:1,0:1:3:0,3,31	0/0:4,0:4:9:0,9,105	0/0:7,0:7:21:0,21,202	0/0:3,0:3:6:0,6,76	0/0:3,0:3:9:0,9,93	1/1:0,7:7:21:214,21,0	0/0:4,0:4:12:0,12,125	0/0:3,0:3:9:0,9,86	0/0:4,0:4:12:0,12,111	0/0:4,0:4:12:0,12,128	0/0:5,0:5:15:0,15,148	0/0:4,0:4:12:0,12,118	0/0:8,0:8:24:0,24,237	0/0:6,0:6:18:0,18,177	0/0:2,0:2:6:0,6,57	0/0:3,0:3:9:0,9,86	0/0:3,0:3:9:0,9,86	0/0:2,0:2:6:0,6,60	0/0:4,0:4:12:0,12,115	0/0:6,0:6:18:0,18,172	0/0:5,0:5:15:0,15,148	0/0:2,0:2:6:0,6,59	0/0:3,0:3:9:0,9,90	0/0:2,0:2:6:0,6,59	1/1:0,6:6:18:185,18,0	1/1:0,2:2:6:63,6,0	0/0:2,0:2:6:0,6,59	0/0:4,0:4:9:0,9,107	0/0:4,0:4:6:0,6,75	0/0:2,0:2:3:0,3,45	0/0:4,0:4:6:0,6,89	0/0:2,0:2:3:0,3,45	0/0:7,0:7:15:0,15,179	0/0:6,0:6:12:0,12,151	0/0:34,0:34:99:0,102,1076
chr2	35491187	.	C	T	2737.58	.	AC=31;AF=0.117;AN=264;BaseQRankSum=-3.297;DP=982;Dels=0.00;FS=7.452;HaplotypeScore=0.0944;InbreedingCoeff=0.4709;MLEAC=28;MLEAF=0.106;MQ=59.68;MQ0=0;MQRankSum=0.053;QD=22.81;ReadPosRankSum=1.387	GT:AD:DP:GQ:PL	0/0:53,0:53:99:0,159,1765	0/0:19,0:19:57:0,57,631	0/0:21,0:21:60:0,60,671	0/0:31,0:31:93:0,93,1007	0/0:18,0:18:54:0,54,585	0/0:14,0:14:42:0,42,452	0/0:9,0:9:27:0,27,284	./.:.:.:.:.	0/1:2,3:5:48:81,0,48	0/0:18,0:18:54:0,54,583	0/0:1,0:1:3:0,3,32	0/0:13,0:13:39:0,39,431	0/0:20,0:20:60:0,60,650	0/0:1,0:1:3:0,3,32	0/0:23,0:23:69:0,69,745	0/0:22,0:22:66:0,66,713	0/0:13,0:13:36:0,36,400	0/0:4,0:4:9:0,9,111	0/0:3,0:3:9:0,9,96	0/0:4,0:4:9:0,9,105	0/0:2,0:2:6:0,6,63	0/0:11,0:11:33:0,33,346	0/0:15,0:15:36:0,36,418	0/0:17,0:17:48:0,48,531	0/0:4,0:4:12:0,12,138	0/0:22,0:22:66:0,66,694	1/1:0,22:22:66:694,66,0	0/0:1,0:1:3:0,3,32	./.:.:.:.:.	0/0:15,0:15:45:0,45,489	0/1:6,1:7:13:13,0,162	0/0:5,0:5:15:0,15,162	1/1:0,17:17:51:513,51,0	0/0:3,0:3:9:0,9,99	0/0:22,0:22:63:0,63,708	1/1:0,3:3:9:94,9,0	0/0:18,0:18:54:0,54,582	1/1:0,9:9:24:264,24,0	0/0:11,0:11:33:0,33,336	0/1:1,4:5:19:113,0,19	0/0:2,0:2:6:0,6,66	0/0:12,0:12:36:0,36,391	0/0:21,0:21:63:0,63,678	0/0:17,0:17:51:0,51,547	0/0:17,0:17:51:0,51,568	0/0:13,0:13:39:0,39,422	0/0:9,0:9:27:0,27,286	0/1:3,1:4:20:20,0,87	0/0:7,0:7:21:0,21,222	1/1:0,5:5:15:154,15,0	0/0:2,0:2:6:0,6,63	0/0:6,0:6:18:0,18,196	0/0:4,0:4:12:0,12,127	0/0:2,0:2:6:0,6,67	0/0:2,0:2:6:0,6,65	0/0:3,0:3:9:0,9,97	0/0:3,0:3:9:0,9,102	0/0:3,0:3:9:0,9,95	0/0:7,0:7:21:0,21,221	0/0:6,0:6:18:0,18,195	./.:.:.:.:.	1/1:0,3:3:9:97,9,0	0/0:10,0:10:30:0,30,317	0/0:8,0:8:18:0,18,207	0/0:3,0:3:9:0,9,97	0/0:3,0:3:9:0,9,101	0/0:2,0:2:6:0,6,66	0/0:5,0:5:15:0,15,161	./.:.:.:.:.	0/0:1,0:1:3:0,3,31	0/0:3,0:3:9:0,9,97	0/0:4,0:4:12:0,12,130	0/0:5,0:5:15:0,15,163	0/0:6,0:6:18:0,18,190	0/0:3,0:3:9:0,9,100	0/0:1,0:1:3:0,3,34	0/0:2,0:2:6:0,6,67	0/0:3,0:3:9:0,9,96	0/0:1,0:1:3:0,3,31	0/0:4,0:4:9:0,9,97	0/0:3,0:3:9:0,9,95	0/0:5,0:5:15:0,15,162	0/0:3,0:3:9:0,9,98	0/0:5,0:5:12:0,12,140	0/0:4,0:4:12:0,12,134	0/0:3,0:3:9:0,9,98	0/0:5,0:5:15:0,15,159	0/0:3,0:3:9:0,9,97	0/0:4,0:4:12:0,12,130	1/1:0,3:3:9:95,9,0	0/0:6,0:6:18:0,18,193	1/1:0,3:3:9:97,9,0	0/0:8,0:8:21:0,21,243	0/0:4,0:4:12:0,12,135	0/0:1,0:1:3:0,3,30	./.:.:.:.:.	0/1:3,2:5:49:49,0,74	1/1:0,2:2:6:57,6,0	0/0:2,0:2:6:0,6,66	1/1:0,2:2:6:61,6,0	0/0:4,0:4:12:0,12,126	0/0:3,0:3:9:0,9,97	0/0:1,0:1:3:0,3,29	0/0:4,0:4:9:0,9,113	0/0:7,0:7:21:0,21,231	0/0:3,0:3:6:0,6,76	0/0:4,0:4:12:0,12,128	0/0:5,0:5:15:0,15,160	0/1:1,6:7:11:166,0,11	0/0:3,0:3:6:0,6,66	0/0:3,0:3:9:0,9,92	0/1:1,6:7:10:170,0,10	1/1:0,9:9:27:284,27,0	0/0:5,0:5:15:0,15,158	0/0:9,0:10:27:0,27,292	0/0:12,0:12:36:0,36,378	1/1:0,2:2:6:63,6,0	0/0:4,0:4:12:0,12,129	0/0:3,0:3:9:0,9,97	0/0:2,0:2:6:0,6,65	0/0:5,0:5:15:0,15,156	0/0:7,0:7:21:0,21,227	0/0:6,0:6:15:0,15,177	0/0:2,0:2:6:0,6,69	0/0:3,0:3:9:0,9,96	0/0:2,0:2:6:0,6,57	0/0:6,0:6:18:0,18,184	0/0:3,0:3:9:0,9,97	0/0:4,0:4:12:0,12,134	0/0:4,0:4:9:0,9,109	0/0:4,0:4:6:0,6,89	0/0:2,0:2:3:0,3,45	0/0:4,0:4:6:0,6,89	0/0:2,0:2:3:0,3,45	0/0:7,0:7:15:0,15,185	0/0:6,0:6:12:0,12,153	0/0:32,0:32:96:0,96,1099
chr2	35500400	.	A	C	3384.8	.	AC=41;AF=0.161;AN=254;BaseQRankSum=1.951;DP=615;Dels=0.00;FS=0.000;HaplotypeScore=0.0928;InbreedingCoeff=0.5257;MLEAC=37;MLEAF=0.146;MQ=56.22;MQ0=0;MQRankSum=-0.239;QD=26.44;ReadPosRankSum=-1.077	GT:AD:DP:GQ:PL	1/1:0,35:35:99:1086,99,0	0/0:10,0:10:30:0,30,307	0/0:18,0:18:54:0,54,561	1/1:0,22:22:66:696,66,0	0/0:7,0:7:21:0,21,221	1/1:0,7:7:21:224,21,0	0/0:8,0:8:24:0,24,249	0/0:1,0:1:3:0,3,32	0/0:1,0:1:3:0,3,33	0/0:8,0:8:24:0,24,251	0/0:1,0:1:3:0,3,32	0/0:11,0:11:30:0,30,320	0/0:14,0:14:42:0,42,442	0/0:1,0:1:3:0,3,32	0/0:10,0:10:30:0,30,307	0/1:4,6:10:85:157,0,85	0/0:5,0:5:15:0,15,153	1/1:0,2:2:6:61,6,0	0/0:1,0:1:3:0,3,32	0/0:3,0:3:9:0,9,86	0/0:2,0:2:6:0,6,66	0/0:8,0:8:24:0,24,239	1/1:0,4:4:12:125,12,0	0/0:15,0:15:42:0,42,459	1/1:0,2:2:6:63,6,0	1/1:0,5:5:15:155,15,0	0/0:10,0:10:30:0,30,323	./.:.:.:.:.	0/0:1,0:1:3:0,3,32	0/0:7,0:7:21:0,21,214	0/0:2,0:2:6:0,6,65	0/0:1,0:1:3:0,3,32	0/0:8,0:8:24:0,24,243	0/0:2,0:2:6:0,6,67	0/0:7,0:7:21:0,21,226	0/0:2,0:2:6:0,6,61	0/0:19,0:19:57:0,57,597	0/0:4,0:4:12:0,12,120	0/0:10,0:10:30:0,30,310	0/0:2,0:2:6:0,6,67	0/0:4,0:4:12:0,12,126	1/1:0,5:5:15:155,15,0	0/0:19,0:19:51:0,51,549	0/0:13,0:13:39:0,39,405	0/0:5,0:5:15:0,15,153	0/0:11,0:11:33:0,33,336	0/0:6,0:6:18:0,18,180	0/0:2,0:2:6:0,6,64	0/0:2,0:2:6:0,6,63	./.:.:.:.:.	./.:.:.:.:.	1/1:0,1:1:3:30,3,0	0/0:2,0:2:6:0,6,65	./.:.:.:.:.	0/0:6,0:6:15:0,15,161	0/0:2,0:2:6:0,6,65	0/0:3,0:3:9:0,9,93	0/0:3,0:3:9:0,9,96	0/1:1,3:4:20:85,0,20	0/0:2,0:2:6:0,6,61	0/0:2,0:2:6:0,6,63	./.:.:.:.:.	0/0:4,0:4:12:0,12,130	./.:.:.:.:.	1/1:0,5:5:15:152,15,0	0/0:1,0:1:3:0,3,31	0/0:3,0:3:9:0,9,92	0/0:4,0:4:12:0,12,124	0/0:2,0:2:6:0,6,63	0/0:1,0:1:3:0,3,30	0/0:3,0:3:9:0,9,93	0/0:1,0:1:3:0,3,27	0/0:3,0:3:9:0,9,96	0/0:4,0:4:12:0,12,122	0/0:5,0:5:15:0,15,155	0/0:3,0:3:9:0,9,97	0/0:2,0:2:6:0,6,62	./.:.:.:.:.	0/0:2,0:2:6:0,6,61	0/0:5,0:5:15:0,15,154	0/0:1,0:1:3:0,3,31	1/1:0,1:1:3:34,3,0	0/0:5,0:5:15:0,15,159	0/0:3,0:3:9:0,9,92	0/0:4,0:4:12:0,12,131	1/1:0,5:5:15:166,15,0	0/0:2,0:2:6:0,6,64	1/1:0,6:6:18:188,18,0	0/0:6,0:6:18:0,18,191	0/0:6,0:6:18:0,18,187	0/0:2,0:2:6:0,6,65	0/0:2,0:2:6:0,6,61	1/1:0,2:2:6:63,6,0	./.:.:.:.:.	0/0:2,0:2:6:0,6,62	0/0:1,0:1:3:0,3,31	0/0:3,0:3:9:0,9,97	0/0:2,0:2:6:0,6,63	1/1:0,1:1:3:30,3,0	0/0:2,0:2:6:0,6,62	0/0:3,0:3:9:0,9,96	0/0:1,0:1:3:0,3,34	0/0:3,0:3:9:0,9,91	1/1:0,2:2:6:65,6,0	0/0:4,0:4:12:0,12,126	0/0:2,0:2:6:0,6,64	0/0:4,0:4:12:0,12,130	0/0:2,0:2:6:0,6,62	0/0:2,0:2:6:0,6,63	1/1:0,2:2:6:57,6,0	0/1:1,2:3:22:54,0,22	0/0:2,0:2:6:0,6,63	0/0:3,0:3:9:0,9,95	0/0:2,0:2:6:0,6,64	0/0:2,0:2:6:0,6,67	0/0:6,0:6:18:0,18,195	0/0:3,0:3:9:0,9,94	0/0:4,0:4:12:0,12,122	0/0:5,0:5:15:0,15,157	./.:.:.:.:.	0/0:3,0:3:9:0,9,94	0/0:4,0:4:12:0,12,125	0/0:5,0:5:15:0,15,157	1/1:0,2:2:6:65,6,0	./.:.:.:.:.	1/1:0,2:2:6:61,6,0	0/0:7,0:7:21:0,21,223	0/0:1,0:1:3:0,3,31	0/0:6,0:6:18:0,18,189	0/0:6,0:6:9:0,9,134	0/0:2,0:2:3:0,3,45	0/0:2,0:2:6:0,6,56	0/0:6,0:6:9:0,9,134	0/0:2,0:2:3:0,3,45	0/0:2,0:2:3:0,3,45	0/0:2,0:2:3:0,3,44	0/0:26,0:26:78:0,78,862
chr2	35500435	.	G	A	3243.27	.	AC=40;AF=0.163;AN=246;BaseQRankSum=-4.288;DP=545;Dels=0.00;FS=3.843;HaplotypeScore=0.0394;InbreedingCoeff=0.5168;MLEAC=33;MLEAF=0.134;MQ=55.92;MQ0=0;MQRankSum=0.368;QD=25.14;ReadPosRankSum=0.135	GT:AD:DP:GQ:PL	1/1:0,32:32:84:955,84,0	0/0:11,0:11:33:0,33,345	0/0:15,0:15:45:0,45,473	1/1:0,22:22:66:673,66,0	0/0:4,0:4:12:0,12,126	1/1:0,7:7:18:198,18,0	0/0:6,0:6:18:0,18,191	0/0:2,0:2:6:0,6,67	0/0:1,0:1:3:0,3,31	0/0:12,0:12:33:0,33,361	./.:.:.:.:.	0/0:9,0:9:27:0,27,286	0/0:9,0:9:27:0,27,288	./.:.:.:.:.	0/0:9,0:9:27:0,27,291	0/1:2,4:6:46:107,0,46	0/0:8,0:8:21:0,21,237	1/1:0,2:2:6:66,6,0	0/0:1,0:1:3:0,3,33	0/0:1,0:1:3:0,3,30	0/0:2,0:2:6:0,6,69	0/0:6,0:6:18:0,18,188	1/1:0,8:8:21:204,21,0	0/0:12,0:12:36:0,36,369	1/1:0,1:1:3:32,3,0	1/1:0,4:4:12:120,12,0	0/0:9,0:9:27:0,27,286	0/0:1,0:1:3:0,3,35	0/0:1,0:1:3:0,3,36	0/0:5,0:5:15:0,15,158	0/0:2,0:2:6:0,6,67	0/0:2,0:2:6:0,6,70	0/0:7,0:7:18:0,18,204	0/0:1,0:1:3:0,3,32	0/0:5,0:5:15:0,15,150	0/0:1,0:1:3:0,3,32	0/0:14,0:14:39:0,39,431	0/0:4,0:4:12:0,12,126	0/0:9,0:9:27:0,27,281	0/0:1,0:1:3:0,3,32	0/0:3,0:3:9:0,9,103	1/1:0,9:9:27:268,27,0	0/0:11,0:11:30:0,30,310	0/0:8,0:8:24:0,24,252	0/0:5,0:5:15:0,15,149	0/0:9,0:9:27:0,27,290	0/0:3,0:3:9:0,9,97	0/0:2,0:2:6:0,6,63	0/0:2,0:2:6:0,6,65	./.:.:.:.:.	./.:.:.:.:.	1/1:0,2:2:6:61,6,0	0/0:2,0:2:6:0,6,62	./.:.:.:.:.	0/0:4,0:4:12:0,12,119	0/0:1,0:1:3:0,3,33	0/0:2,0:2:6:0,6,66	0/0:5,0:5:15:0,15,154	1/1:0,4:4:12:124,12,0	0/0:3,0:3:9:0,9,94	0/0:4,0:4:12:0,12,122	0/0:1,0:1:3:0,3,32	0/0:4,0:4:12:0,12,124	0/0:2,0:2:6:0,6,63	1/1:0,5:5:15:152,15,0	./.:.:.:.:.	0/0:2,0:2:6:0,6,62	0/0:2,0:2:6:0,6,63	0/0:2,0:2:6:0,6,63	0/0:1,0:1:3:0,3,32	./.:.:.:.:.	./.:.:.:.:.	./.:.:.:.:.	0/0:2,0:2:6:0,6,62	0/0:3,0:3:9:0,9,93	0/0:3,0:3:9:0,9,93	0/0:2,0:2:6:0,6,63	./.:.:.:.:.	0/0:2,0:2:6:0,6,63	0/0:4,0:4:12:0,12,124	0/0:2,0:2:6:0,6,64	1/1:0,1:1:3:32,3,0	0/0:5,0:5:15:0,15,163	0/0:2,0:2:6:0,6,64	0/0:3,0:3:9:0,9,90	1/1:0,4:4:12:122,12,0	0/0:1,0:1:3:0,3,32	1/1:0,5:6:15:148,15,0	0/0:4,0:4:12:0,12,126	0/0:1,0:1:3:0,3,34	0/0:2,0:2:6:0,6,63	0/0:2,0:2:6:0,6,63	1/1:0,2:2:6:65,6,0	./.:.:.:.:.	0/0:2,0:2:6:0,6,60	0/0:1,0:1:3:0,3,31	0/0:2,0:2:6:0,6,63	0/0:2,0:2:6:0,6,65	./.:.:.:.:.	0/0:1,0:1:3:0,3,32	0/0:4,0:4:12:0,12,131	0/0:1,0:1:3:0,3,31	0/0:2,0:2:6:0,6,64	1/1:0,4:4:12:132,12,0	0/0:2,0:2:6:0,6,63	0/0:2,0:2:6:0,6,65	0/0:3,0:3:9:0,9,94	0/0:4,0:4:12:0,12,127	0/0:2,0:2:6:0,6,67	1/1:0,1:1:3:31,3,0	0/1:1,3:4:20:78,0,20	0/0:2,0:2:6:0,6,67	0/0:2,0:2:6:0,6,59	0/0:4,0:4:12:0,12,128	./.:.:.:.:.	0/0:6,0:6:18:0,18,189	0/0:4,0:4:12:0,12,130	0/0:2,0:2:6:0,6,61	0/0:5,0:5:15:0,15,158	0/0:1,0:1:3:0,3,32	0/0:3,0:3:9:0,9,95	0/0:4,0:4:12:0,12,129	0/0:2,0:2:6:0,6,62	1/1:0,4:4:9:108,9,0	0/0:1,0:1:3:0,3,34	1/1:0,1:1:3:31,3,0	0/0:8,0:8:24:0,24,256	0/0:1,0:1:3:0,3,32	0/0:1,0:1:3:0,3,32	0/0:6,0:6:9:0,9,134	./.:.:.:.:.	0/0:2,0:2:6:0,6,61	0/0:6,0:6:9:0,9,134	0/0:2,0:2:3:0,3,45	0/0:2,0:2:3:0,3,45	0/0:4,0:4:6:0,6,89	0/0:31,0:31:93:0,93,1049
chr2	35500999	.	A	G	1065.63	.	AC=35;AF=0.179;AN=196;DP=671;Dels=0.00;FS=1.130;HaplotypeScore=0.0818;InbreedingCoeff=0.3427;MLEAC=32;MLEAF=0.163;MQ=23.18;MQ0=80;QD=7.72	GT:AD:DP:GQ:PL	1/1:0,30:30:36:369,36,0	0/0:17,0:17:18:0,18,183	0/0:13,0:13:9:0,9,95	1/1:0,16:16:6:63,6,0	0/0:12,0:12:3:0,3,33	./.:.:.:.:.	0/0:6,0:6:6:0,6,59	0/0:2,0:2:3:0,3,31	0/1:2,1:3:24:24,0,42	0/0:11,0:11:9:0,9,92	0/0:3,0:3:6:0,6,61	0/0:15,0:15:9:0,9,92	0/0:12,0:12:9:0,9,92	./.:.:.:.:.	0/0:9,0:9:6:0,6,61	0/1:8,1:9:23:27,0,23	0/0:9,0:9:3:0,3,29	1/1:0,5:5:3:32,3,0	0/0:7,0:7:3:0,3,32	0/0:8,0:8:3:0,3,32	0/0:9,0:9:15:0,15,162	0/0:14,0:14:9:0,9,89	1/1:0,9:9:6:65,6,0	0/0:17,0:17:15:0,15,158	1/1:0,5:5:6:67,6,0	1/1:0,16:16:9:95,9,0	./.:.:.:.:.	0/0:5,0:5:6:0,6,61	./.:.:.:.:.	0/0:11,0:11:3:0,3,29	0/0:4,0:4:12:0,12,122	0/0:4,0:4:6:0,6,61	0/0:19,0:19:12:0,12,123	0/0:2,0:2:3:0,3,33	0/0:8,0:8:6:0,6,61	0/0:6,0:6:6:0,6,59	0/0:16,0:16:9:0,9,96	./.:.:.:.:.	0/0:9,0:9:9:0,9,90	./.:.:.:.:.	0/0:5,0:5:9:0,9,97	1/1:0,7:7:6:65,6,0	0/0:10,0:10:9:0,9,92	0/0:11,0:11:3:0,3,30	0/0:8,0:8:12:0,12,123	0/0:12,0:12:18:0,18,184	0/0:6,0:6:9:0,9,92	0/0:3,0:3:9:0,9,94	./.:.:.:.:.	0/0:2,0:2:3:0,3,29	./.:.:.:.:.	1/1:0,6:6:9:92,9,0	./.:.:.:.:.	1/1:0,1:1:3:31,3,0	./.:.:.:.:.	0/0:1,0:1:3:0,3,31	0/0:4,0:4:3:0,3,32	0/0:5,0:5:6:0,6,64	./.:.:.:.:.	0/0:3,0:3:6:0,6,61	0/0:1,0:1:3:0,3,30	./.:.:.:.:.	0/0:3,0:3:3:0,3,33	./.:.:.:.:.	1/1:0,4:4:3:33,3,0	0/0:1,0:1:3:0,3,30	0/0:3,0:3:3:0,3,30	0/0:3,0:3:6:0,6,61	0/0:1,0:1:3:0,3,30	0/0:7,0:7:9:0,9,95	./.:.:.:.:.	0/0:4,0:4:3:0,3,30	0/0:6,0:6:12:0,12,117	./.:.:.:.:.	./.:.:.:.:.	./.:.:.:.:.	./.:.:.:.:.	./.:.:.:.:.	0/0:3,0:3:3:0,3,30	0/0:2,0:2:3:0,3,32	./.:.:.:.:.	./.:.:.:.:.	0/0:4,0:4:6:0,6,61	0/0:4,0:4:3:0,3,30	0/0:2,0:2:3:0,3,32	1/1:0,5:5:12:126,12,0	0/0:1,0:1:3:0,3,30	1/1:0,7:7:9:95,9,0	0/0:3,0:3:3:0,3,31	0/0:5,0:5:6:0,6,65	./.:.:.:.:.	0/0:3,0:3:6:0,6,62	./.:.:.:.:.	./.:.:.:.:.	0/0:2,0:2:6:0,6,63	0/0:6,0:6:9:0,9,88	0/1:5,1:6:26:26,0,27	./.:.:.:.:.	1/1:0,2:2:3:32,3,0	./.:.:.:.:.	0/0:6,0:6:12:0,12,126	0/0:2,0:2:3:0,3,31	./.:.:.:.:.	./.:.:.:.:.	0/0:2,0:2:6:0,6,65	0/0:4,0:4:6:0,6,61	0/0:10,0:10:15:0,15,153	./.:.:.:.:.	0/0:1,1:2:3:0,3,30	1/1:0,4:4:3:29,3,0	0/0:2,0:2:3:0,3,33	0/0:1,1:2:3:0,3,30	0/0:4,0:4:6:0,6,63	0/0:3,0:3:3:0,3,30	./.:.:.:.:.	./.:.:.:.:.	0/0:2,0:2:3:0,3,32	./.:.:.:.:.	0/0:5,0:5:3:0,3,32	./.:.:.:.:.	0/0:4,0:4:3:0,3,30	0/0:4,0:4:3:0,3,32	./.:.:.:.:.	1/1:0,1:1:3:32,3,0	0/0:4,0:4:6:0,6,65	1/1:0,2:2:3:34,3,0	./.:.:.:.:.	0/0:5,0:5:3:0,3,32	./.:.:.:.:.	./.:.:.:.:.	./.:.:.:.:.	0/0:7,0:7:6:0,6,75	0/0:3,0:3:3:0,3,31	0/0:5,0:5:3:0,3,32	0/0:1,0:1:3:0,3,31	./.:.:.:.:.	0/0:13,0:13:24:0,24,260
chr2	35501255	.	T	C	3811.16	.	AC=58;AF=0.216;AN=268;BaseQRankSum=-2.650;DP=881;Dels=0.00;FS=6.626;HaplotypeScore=0.1404;InbreedingCoeff=0.6486;MLEAC=54;MLEAF=0.201;MQ=54.83;MQ0=1;MQRankSum=1.764;QD=22.69;ReadPosRankSum=-0.562	GT:AD:DP:GQ:PL	0/0:44,0:44:99:0,132,1418	0/0:17,0:17:48:0,48,510	0/0:12,0:12:36:0,36,371	0/0:35,0:35:99:0,105,1071	0/0:8,0:8:24:0,24,245	0/0:5,0:5:15:0,15,157	0/0:20,0:20:60:0,60,618	1/1:0,4:4:12:125,12,0	0/0:3,0:3:9:0,9,96	0/0:11,0:11:33:0,33,336	0/0:4,0:4:12:0,12,130	0/0:15,0:15:45:0,45,462	0/0:12,0:12:36:0,36,379	1/1:0,1:1:3:33,3,0	1/1:0,9:9:27:269,27,0	0/1:13,8:21:99:165,0,319	0/0:11,0:11:33:0,33,335	0/1:2,1:3:24:24,0,52	1/1:0,6:6:18:182,18,0	0/0:12,0:13:36:0,36,366	0/0:7,0:7:21:0,21,232	0/0:14,0:14:42:0,42,437	0/0:8,0:8:21:0,21,236	0/0:21,0:21:63:0,63,642	0/0:3,0:3:9:0,9,96	0/0:15,0:15:45:0,45,466	0/0:10,0:11:30:0,30,314	1/1:0,5:5:15:155,15,0	1/1:0,1:1:3:31,3,0	0/0:16,0:16:45:0,45,469	1/1:0,9:9:27:281,27,0	1/1:0,3:3:9:95,9,0	1/1:0,16:16:48:475,48,0	0/0:4,0:4:12:0,12,130	0/0:13,0:13:39:0,39,393	0/0:7,0:7:21:0,21,229	0/0:12,0:12:33:0,33,336	0/0:4,0:4:12:0,12,124	1/1:0,8:8:21:206,21,0	0/0:3,0:3:9:0,9,101	1/1:0,9:9:27:287,27,0	0/0:11,0:11:33:0,33,341	0/0:11,0:11:30:0,30,325	0/0:19,0:19:57:0,57,604	0/0:17,0:17:51:0,51,513	0/0:26,0:26:78:0,78,795	0/0:10,0:10:30:0,30,302	0/0:8,0:8:24:0,24,258	0/0:2,0:2:6:0,6,62	0/0:3,0:3:9:0,9,90	./.:.:.:.:.	0/0:5,0:5:9:0,9,120	0/0:6,0:6:18:0,18,185	0/0:3,0:3:9:0,9,92	0/0:3,0:3:9:0,9,92	0/0:3,0:3:9:0,9,91	0/0:5,0:5:15:0,15,156	0/0:2,0:2:6:0,6,64	0/0:4,0:4:12:0,12,125	0/0:2,0:2:6:0,6,64	0/0:3,0:3:9:0,9,96	1/1:0,3:3:9:88,9,0	0/0:4,0:4:12:0,12,125	0/0:3,0:3:6:0,6,75	0/0:2,0:2:6:0,6,60	1/1:0,4:4:12:123,12,0	1/1:0,5:5:15:148,15,0	1/1:0,8:8:24:232,24,0	1/1:0,2:2:6:60,6,0	0/0:6,0:6:18:0,18,180	0/0:1,0:1:3:0,3,31	0/0:2,0:2:6:0,6,61	0/0:3,1:4:9:0,9,95	0/0:2,0:2:6:0,6,62	0/0:6,0:6:18:0,18,186	0/0:1,0:1:3:0,3,33	0/0:2,0:2:3:0,3,45	0/0:3,0:3:9:0,9,91	0/0:1,0:1:3:0,3,31	0/0:11,0:11:27:0,27,310	0/0:2,0:2:6:0,6,61	0/0:1,0:1:3:0,3,31	0/0:4,0:4:12:0,12,122	0/0:1,0:1:3:0,3,31	0/0:2,0:2:6:0,6,63	0/0:9,0:9:27:0,27,284	0/0:2,0:2:6:0,6,63	0/0:9,0:9:27:0,27,279	1/1:0,2:2:6:61,6,0	0/0:8,0:8:24:0,24,258	1/1:0,4:4:9:104,9,0	1/1:0,3:3:9:90,9,0	0/0:1,0:1:3:0,3,33	0/0:2,0:2:6:0,6,63	1/1:0,2:2:6:61,6,0	1/1:0,6:6:18:181,18,0	0/1:1,4:5:16:97,0,16	1/1:0,1:1:3:32,3,0	0/0:1,0:1:3:0,3,31	1/1:0,1:1:3:24,3,0	1/1:0,9:9:27:281,27,0	0/0:3,0:3:9:0,9,94	0/0:5,0:5:15:0,15,158	0/0:3,0:3:9:0,9,94	./.:.:.:.:.	0/0:3,0:3:9:0,9,95	0/0:8,0:8:24:0,24,252	0/0:6,0:6:18:0,18,185	0/0:3,0:3:9:0,9,96	0/0:4,0:4:12:0,12,122	0/1:3,4:7:75:94,0,75	0/0:3,0:3:9:0,9,99	0/0:5,0:5:12:0,12,140	1/1:0,7:7:18:191,18,0	1/1:0,1:1:3:30,3,0	1/1:0,3:3:9:93,9,0	0/0:3,0:3:9:0,9,92	0/0:1,0:1:3:0,3,30	0/0:4,0:4:9:0,9,109	0/0:5,0:5:15:0,15,156	0/0:3,0:3:9:0,9,88	0/0:7,0:7:21:0,21,211	0/0:3,0:3:9:0,9,92	0/0:1,0:1:3:0,3,32	0/0:6,0:6:18:0,18,184	0/0:3,0:3:9:0,9,93	0/0:3,0:3:9:0,9,94	0/0:2,0:2:6:0,6,60	0/0:2,0:2:6:0,6,62	0/0:2,0:2:3:0,3,30	0/0:4,0:4:6:0,6,89	0/0:8,0:8:15:0,15,196	0/0:6,0:6:12:0,12,152	0/0:2,0:2:3:0,3,45	0/0:3,0:3:6:0,6,76	./.:.:.:.:.	0/0:21,0:21:63:0,63,692
chr2	35501445	.	A	C	4695.11	.	AC=43;AF=0.167;AN=258;BaseQRankSum=-0.679;DP=804;Dels=0.00;FS=7.389;HaplotypeScore=0.0552;InbreedingCoeff=0.5027;MLEAC=42;MLEAF=0.163;MQ=57.66;MQ0=0;MQRankSum=-0.771;QD=25.94;ReadPosRankSum=-1.479	GT:AD:DP:GQ:PL	1/1:0,42:42:99:1336,126,0	0/0:18,0:18:54:0,54,561	0/0:23,0:23:69:0,69,728	1/1:0,26:26:78:811,78,0	0/0:17,1:18:12:0,12,415	1/1:0,9:9:27:274,27,0	0/0:10,0:10:30:0,30,312	0/0:2,0:2:6:0,6,63	0/1:1,1:2:26:26,0,28	0/0:23,0:23:69:0,69,723	0/0:4,0:4:12:0,12,126	0/0:10,0:10:30:0,30,314	0/0:9,0:9:24:0,24,261	0/0:1,0:1:3:0,3,31	0/0:14,0:14:42:0,42,445	0/1:8,4:12:91:91,0,193	0/0:12,0:12:33:0,33,360	0/1:1,1:2:25:25,0,26	0/0:9,0:9:24:0,24,265	./.:.:.:.:.	0/0:2,0:2:6:0,6,63	0/0:12,0:12:36:0,36,379	1/1:0,14:14:42:428,42,0	0/0:17,0:17:45:0,45,496	1/1:0,1:1:3:34,3,0	1/1:0,18:18:54:560,54,0	0/0:13,0:13:39:0,39,413	0/0:3,0:3:9:0,9,95	0/0:3,0:3:9:0,9,98	0/0:10,0:10:30:0,30,315	0/0:4,0:4:12:0,12,133	0/0:2,0:2:6:0,6,65	0/0:14,0:14:42:0,42,439	0/0:6,0:6:18:0,18,187	0/0:13,0:13:36:0,36,393	0/0:6,0:6:18:0,18,191	0/0:21,0:21:60:0,60,644	0/0:11,0:11:30:0,30,327	0/0:4,0:4:12:0,12,126	0/0:3,0:3:9:0,9,97	0/0:4,0:4:12:0,12,131	1/1:0,6:6:18:188,18,0	0/0:22,0:22:66:0,66,684	0/0:16,0:16:48:0,48,498	0/0:11,0:11:33:0,33,350	0/0:13,0:13:39:0,39,415	0/0:13,0:13:39:0,39,417	0/0:5,0:5:15:0,15,165	0/0:1,0:1:3:0,3,32	0/0:3,0:3:9:0,9,94	1/1:0,3:3:9:92,9,0	1/1:0,1:1:3:32,3,0	0/0:1,0:1:3:0,3,32	1/1:0,2:2:6:64,6,0	0/0:4,0:4:12:0,12,130	0/0:3,0:3:9:0,9,92	0/0:1,0:1:3:0,3,30	0/0:8,0:8:24:0,24,255	./.:.:.:.:.	0/0:5,0:5:15:0,15,155	0/0:3,0:3:9:0,9,95	0/0:2,0:2:6:0,6,63	0/0:5,0:5:15:0,15,155	0/0:5,0:5:15:0,15,157	1/1:0,3:3:9:95,9,0	0/0:3,0:3:9:0,9,96	0/0:3,0:3:9:0,9,97	0/0:1,0:1:3:0,3,32	0/0:5,0:5:15:0,15,158	0/0:1,0:1:3:0,3,32	0/0:1,0:1:3:0,3,33	0/0:3,0:3:9:0,9,94	0/0:6,0:6:18:0,18,189	0/0:2,0:2:6:0,6,67	0/0:2,0:2:6:0,6,62	0/0:1,0:1:3:0,3,31	0/0:1,0:1:3:0,3,32	0/1:1,1:2:25:26,0,25	0/0:3,0:3:9:0,9,94	./.:.:.:.:.	0/0:4,0:4:12:0,12,124	1/1:0,2:2:6:61,6,0	0/0:1,0:1:3:0,3,33	0/0:2,0:2:6:0,6,65	0/0:3,0:3:9:0,9,94	1/1:0,6:6:18:186,18,0	0/0:3,0:3:9:0,9,92	1/1:0,6:6:18:187,18,0	0/0:2,0:2:6:0,6,60	0/0:1,0:1:3:0,3,32	./.:.:.:.:.	0/0:3,0:3:9:0,9,97	1/1:0,4:4:12:125,12,0	0/0:1,0:1:3:0,3,32	0/0:3,0:3:9:0,9,96	0/0:4,0:4:12:0,12,126	0/1:2,1:3:24:24,0,54	0/0:3,0:3:9:0,9,94	1/1:0,2:2:6:63,6,0	./.:.:.:.:.	0/0:4,0:4:12:0,12,130	0/0:1,0:1:3:0,3,32	0/0:2,0:2:6:0,6,63	1/1:0,3:3:9:95,9,0	0/0:4,0:4:12:0,12,124	0/0:7,0:7:21:0,21,225	0/0:5,0:5:15:0,15,150	0/0:6,0:6:18:0,18,187	0/0:2,0:2:6:0,6,63	./.:.:.:.:.	0/1:1,2:3:25:52,0,25	0/0:2,0:2:6:0,6,65	0/0:8,0:8:24:0,24,244	0/0:7,0:7:21:0,21,220	0/0:2,0:2:6:0,6,61	0/0:4,0:4:12:0,12,125	./.:.:.:.:.	0/0:2,0:2:6:0,6,66	0/0:1,0:1:3:0,3,32	0/0:2,0:2:6:0,6,61	0/0:5,0:5:15:0,15,154	0/0:8,0:8:24:0,24,258	0/0:1,0:1:3:0,3,31	0/1:1,2:3:23:54,0,23	0/0:3,0:3:9:0,9,95	1/1:0,6:6:18:185,18,0	0/0:7,0:7:18:0,18,203	0/0:7,0:7:18:0,18,200	0/0:2,0:2:6:0,6,62	0/0:2,0:2:3:0,3,45	0/0:2,0:2:3:0,3,45	0/0:3,0:3:6:0,6,74	0/0:6,0:6:9:0,9,134	./.:.:.:.:.	0/0:2,0:2:3:0,3,45	0/0:2,0:2:3:0,3,45	0/0:30,0:30:90:0,90,1016
chr2	35501736	.	C	A	1333.29	.	AC=31;AF=0.127;AN=244;BaseQRankSum=-3.549;DP=652;Dels=0.00;FS=1.735;HaplotypeScore=0.0827;InbreedingCoeff=0.4879;MLEAC=26;MLEAF=0.107;MQ=59.06;MQ0=0;MQRankSum=0.392;QD=22.99;ReadPosRankSum=-1.702	GT:AD:DP:GQ:PL	0/0:37,0:37:99:0,111,1191	0/0:15,1:16:42:0,42,472	0/0:13,0:13:39:0,39,411	0/0:22,0:22:66:0,66,708	0/0:13,0:13:36:0,36,402	0/0:6,0:6:15:0,15,174	0/0:9,0:9:24:0,24,263	1/1:0,2:2:6:63,6,0	./.:.:.:.:.	0/0:12,0:12:36:0,36,375	./.:.:.:.:.	0/0:12,0:12:36:0,36,370	0/0:14,0:14:39:0,39,429	./.:.:.:.:.	1/1:0,12:12:36:362,36,0	0/1:1,1:2:24:24,0,26	0/0:11,0:11:33:0,33,353	0/0:2,0:2:6:0,6,67	0/0:2,0:2:6:0,6,60	0/0:1,0:1:3:0,3,32	0/0:3,0:3:9:0,9,98	./.:.:.:.:.	0/0:5,0:5:15:0,15,160	0/0:11,0:11:33:0,33,347	0/0:2,0:2:6:0,6,65	0/0:14,0:14:42:0,42,442	0/0:11,0:11:33:0,33,348	1/1:0,2:2:6:63,6,0	./.:.:.:.:.	0/0:10,0:10:30:0,30,317	0/1:1,1:2:26:26,0,26	1/1:0,1:1:3:33,3,0	0/0:8,0:8:21:0,21,234	0/0:2,0:2:6:0,6,65	0/0:7,0:7:21:0,21,218	0/0:4,0:4:12:0,12,133	0/0:19,0:19:51:0,51,563	0/0:9,0:9:24:0,24,253	1/1:0,7:7:21:207,21,0	0/0:1,0:1:3:0,3,33	./.:.:.:.:.	0/0:15,0:15:45:0,45,469	0/0:19,0:19:57:0,57,594	0/0:12,0:12:36:0,36,385	0/0:13,0:13:39:0,39,413	0/0:6,0:6:15:0,15,176	0/0:8,0:8:24:0,24,249	0/0:1,0:1:3:0,3,32	0/0:4,0:4:12:0,12,126	0/0:2,0:2:6:0,6,62	0/0:2,0:2:6:0,6,63	0/0:1,0:1:3:0,3,32	0/0:3,0:3:9:0,9,97	0/0:2,0:2:6:0,6,64	0/0:4,0:4:12:0,12,124	0/0:2,0:2:6:0,6,65	./.:.:.:.:.	0/0:5,0:5:15:0,15,158	0/0:5,0:5:15:0,15,159	0/0:4,0:4:12:0,12,127	0/0:1,0:1:3:0,3,32	./.:.:.:.:.	0/0:8,0:8:24:0,24,249	0/0:4,0:4:12:0,12,118	0/0:7,0:7:21:0,21,221	1/1:0,3:3:9:91,9,0	1/1:0,2:2:6:61,6,0	1/1:0,3:3:9:91,9,0	1/1:0,3:3:9:90,9,0	./.:.:.:.:.	0/0:2,0:2:6:0,6,62	0/0:1,0:1:3:0,3,32	0/0:3,0:3:9:0,9,93	0/0:4,0:4:12:0,12,126	0/0:3,0:3:9:0,9,89	0/0:2,0:2:6:0,6,63	0/0:1,0:1:3:0,3,31	0/0:2,0:2:6:0,6,62	0/0:2,0:2:6:0,6,61	0/0:2,0:2:6:0,6,59	0/0:2,0:2:6:0,6,63	0/0:2,0:2:6:0,6,61	0/0:4,0:4:12:0,12,122	0/0:3,0:3:9:0,9,96	0/0:2,0:2:6:0,6,61	0/0:3,0:3:9:0,9,97	0/0:3,0:3:9:0,9,95	0/1:1,1:2:25:25,0,26	./.:.:.:.:.	./.:.:.:.:.	1/1:0,2:2:6:62,6,0	./.:.:.:.:.	0/0:4,0:4:12:0,12,126	0/0:3,0:3:9:0,9,94	0/0:1,0:1:3:0,3,30	0/0:4,0:4:12:0,12,127	./.:.:.:.:.	0/0:1,0:1:3:0,3,32	0/0:2,0:2:6:0,6,59	0/0:3,0:3:9:0,9,92	1/1:0,2:2:6:60,6,0	0/0:2,0:2:6:0,6,64	0/0:2,0:2:6:0,6,62	0/0:1,0:1:3:0,3,32	0/0:1,0:1:3:0,3,32	0/0:5,0:5:15:0,15,161	0/0:2,0:2:6:0,6,69	0/0:3,0:3:9:0,9,95	0/0:3,0:3:9:0,9,97	0/0:3,0:3:9:0,9,95	0/0:3,0:3:9:0,9,92	0/0:3,0:3:9:0,9,100	0/0:3,0:3:6:0,6,76	1/1:0,1:1:3:30,3,0	1/1:0,4:4:12:125,12,0	1/1:0,8:8:24:237,24,0	0/0:1,0:1:3:0,3,31	0/0:2,0:2:6:0,6,59	0/0:3,0:3:9:0,9,96	0/0:2,0:2:6:0,6,63	0/0:2,0:2:6:0,6,63	0/0:2,0:2:6:0,6,62	0/0:4,0:4:12:0,12,126	0/0:2,0:2:6:0,6,62	0/0:4,0:4:12:0,12,126	0/0:4,0:4:12:0,12,122	0/0:6,0:6:18:0,18,186	0/0:3,0:3:9:0,9,97	./.:.:.:.:.	0/0:6,0:6:9:0,9,134	0/0:6,0:6:18:0,18,186	./.:.:.:.:.	0/0:5,0:6:9:0,9,121	0/0:6,0:6:12:0,12,127	0/0:5,0:5:9:0,9,110	0/0:3,0:3:6:0,6,76	0/0:32,0:32:96:0,96,1119
chr2	35501808	.	A	T	3880.45	.	AC=38;AF=0.156;AN=244;BaseQRankSum=-1.585;DP=633;Dels=0.00;FS=1.112;HaplotypeScore=0.0738;InbreedingCoeff=0.5406;MLEAC=37;MLEAF=0.152;MQ=58.85;MQ0=1;MQRankSum=-1.278;QD=26.40;ReadPosRankSum=0.395	GT:AD:DP:GQ:PL	1/1:0,32:32:96:994,96,0	0/0:12,0:12:36:0,36,370	0/0:12,0:12:36:0,36,352	1/1:0,29:29:87:856,87,0	0/0:12,0:12:36:0,36,362	1/1:0,10:10:30:291,30,0	0/0:8,0:8:24:0,24,234	./.:.:.:.:.	0/0:2,0:2:6:0,6,61	0/0:9,0:9:24:0,24,254	./.:.:.:.:.	0/0:14,0:14:39:0,39,412	0/0:8,0:8:24:0,24,245	./.:.:.:.:.	0/0:9,0:9:27:0,27,272	0/1:3,5:8:69:111,0,69	0/0:6,0:6:18:0,18,181	./.:.:.:.:.	0/0:2,0:2:6:0,6,59	0/0:1,0:1:3:0,3,32	0/0:1,0:1:3:0,3,31	0/0:5,0:5:15:0,15,145	1/1:0,6:6:18:179,18,0	0/0:15,0:15:45:0,45,457	./.:.:.:.:.	1/1:0,14:14:42:418,42,0	0/0:16,1:17:21:0,21,460	0/0:3,0:3:9:0,9,92	0/0:1,0:1:3:0,3,33	0/0:9,0:9:27:0,27,267	0/0:1,0:1:3:0,3,32	0/0:2,0:2:6:0,6,63	0/0:7,0:7:21:0,21,221	./.:.:.:.:.	0/0:15,0:15:45:0,45,453	./.:.:.:.:.	0/0:22,0:22:54:0,54,604	0/0:6,0:6:15:0,15,165	0/0:7,0:7:21:0,21,215	0/0:1,0:1:3:0,3,31	0/0:1,0:1:3:0,3,32	1/1:0,11:11:33:331,33,0	0/0:15,0:15:45:0,45,447	0/0:14,0:14:36:0,36,391	0/0:6,0:6:15:0,15,167	0/0:7,0:7:18:0,18,194	0/0:4,0:4:12:0,12,121	0/0:4,0:4:12:0,12,126	0/0:1,0:1:3:0,3,31	0/0:1,0:1:3:0,3,31	1/1:0,2:2:6:61,6,0	./.:.:.:.:.	0/0:1,0:1:3:0,3,31	1/1:0,5:5:15:148,15,0	0/0:4,0:4:12:0,12,120	0/0:1,0:1:3:0,3,31	0/0:8,0:8:24:0,24,237	0/0:6,0:6:18:0,18,176	1/1:0,3:3:9:93,9,0	0/0:7,0:7:21:0,21,214	0/0:1,0:1:3:0,3,29	0/0:2,0:2:3:0,3,45	0/0:5,0:5:15:0,15,147	0/0:3,0:3:9:0,9,91	1/1:0,5:5:15:150,15,0	./.:.:.:.:.	./.:.:.:.:.	0/0:4,0:4:12:0,12,126	0/0:5,0:5:15:0,15,151	0/0:1,0:1:3:0,3,32	0/0:2,0:2:6:0,6,59	0/0:2,0:2:6:0,6,61	0/0:2,0:2:6:0,6,60	0/0:2,0:2:6:0,6,59	0/0:4,0:4:12:0,12,117	0/0:1,0:1:3:0,3,30	0/0:1,0:1:3:0,3,31	1/1:0,3:3:9:91,9,0	0/0:2,0:2:6:0,6,62	0/0:1,0:1:3:0,3,33	./.:.:.:.:.	1/1:0,1:1:3:31,3,0	0/0:2,0:2:6:0,6,63	0/0:2,0:2:6:0,6,60	0/0:1,0:1:3:0,3,31	1/1:0,3:3:9:95,9,0	0/0:2,0:2:6:0,6,61	./.:.:.:.:.	0/0:2,0:2:6:0,6,61	0/0:1,0:1:3:0,3,32	0/0:1,0:1:3:0,3,31	0/0:4,0:4:12:0,12,122	./.:.:.:.:.	0/0:1,0:1:3:0,3,31	0/0:5,0:5:15:0,15,153	0/0:1,0:1:3:0,3,31	0/0:1,0:1:3:0,3,30	0/0:4,0:4:9:0,9,104	1/1:0,1:1:3:31,3,0	0/0:2,0:2:6:0,6,61	0/0:3,0:3:9:0,9,94	0/0:2,0:2:6:0,6,61	0/0:3,0:3:9:0,9,94	1/1:0,2:2:6:59,6,0	0/0:2,0:2:6:0,6,59	0/0:4,0:4:12:0,12,120	0/0:2,0:2:6:0,6,61	0/0:2,0:2:6:0,6,63	0/0:1,0:1:3:0,3,30	1/1:0,4:4:12:117,12,0	0/1:1,1:2:25:25,0,25	0/0:1,0:1:3:0,3,32	0/0:4,0:4:12:0,12,122	0/0:3,0:3:9:0,9,86	0/0:5,0:5:15:0,15,150	0/0:1,0:1:3:0,3,31	0/0:2,0:2:6:0,6,61	0/0:2,0:2:6:0,6,60	0/0:4,0:4:12:0,12,118	0/0:3,0:3:9:0,9,90	0/0:5,0:5:15:0,15,153	0/0:4,0:4:12:0,12,118	0/0:3,0:3:9:0,9,91	1/1:0,2:2:6:61,6,0	0/0:2,0:2:6:0,6,59	1/1:0,4:4:12:118,12,0	0/0:6,0:6:18:0,18,183	0/0:5,0:5:15:0,15,150	./.:.:.:.:.	0/0:6,0:6:9:0,9,134	0/0:6,0:6:18:0,18,185	./.:.:.:.:.	0/0:4,0:4:6:0,6,75	0/0:10,0:10:18:0,18,227	0/0:5,0:5:9:0,9,119	0/0:8,0:8:15:0,15,184	0/0:24,0:24:72:0,72,802
chr2	35501854	.	G	T	4663.24	.	AC=40;AF=0.168;AN=238;BaseQRankSum=0.309;DP=697;Dels=0.00;FS=9.580;HaplotypeScore=0.1063;InbreedingCoeff=0.5940;MLEAC=37;MLEAF=0.155;MQ=58.71;MQ0=0;MQRankSum=-1.109;QD=27.27;ReadPosRankSum=-0.288	GT:AD:DP:GQ:PL	1/1:0,38:38:99:1182,108,0	0/0:14,0:14:42:0,42,425	0/0:7,0:7:21:0,21,222	1/1:0,27:27:81:847,81,0	0/0:14,0:14:42:0,42,448	1/1:0,14:14:42:453,42,0	0/0:8,0:8:24:0,24,266	./.:.:.:.:.	./.:.:.:.:.	0/0:11,0:11:33:0,33,351	./.:.:.:.:.	0/0:11,0:11:30:0,30,341	0/0:10,0:10:30:0,30,325	./.:.:.:.:.	0/0:11,0:11:33:0,33,353	0/1:6,4:10:99:99,0,156	0/0:12,0:12:36:0,36,376	1/1:0,1:1:3:32,3,0	0/0:1,0:1:3:0,3,32	./.:.:.:.:.	./.:.:.:.:.	0/0:9,0:9:27:0,27,278	1/1:0,9:9:27:282,27,0	0/0:19,0:19:57:0,57,615	./.:.:.:.:.	1/1:0,18:18:51:559,51,0	0/0:17,0:17:51:0,51,532	0/0:3,0:3:9:0,9,100	./.:.:.:.:.	0/0:15,0:15:45:0,45,468	0/0:1,0:1:3:0,3,35	0/0:4,0:4:12:0,12,128	0/0:7,0:7:21:0,21,225	0/0:1,0:1:3:0,3,32	0/0:18,0:18:54:0,54,557	./.:.:.:.:.	0/0:14,0:14:39:0,39,434	0/0:5,0:5:15:0,15,165	0/0:7,0:7:21:0,21,217	./.:.:.:.:.	0/0:2,0:2:6:0,6,65	1/1:0,13:13:36:390,36,0	0/0:17,0:17:48:0,48,499	0/0:11,0:11:33:0,33,356	0/0:9,0:9:27:0,27,295	0/0:8,0:8:24:0,24,241	0/0:5,0:5:15:0,15,158	./.:.:.:.:.	0/0:2,0:2:6:0,6,65	0/0:3,0:3:9:0,9,89	1/1:0,1:1:3:31,3,0	./.:.:.:.:.	0/0:4,0:4:12:0,12,128	1/1:0,5:5:15:157,15,0	0/0:4,0:4:12:0,12,129	0/0:1,0:1:3:0,3,34	0/0:8,0:8:24:0,24,258	0/0:3,0:3:9:0,9,89	1/1:0,7:7:21:216,21,0	0/0:7,0:7:21:0,21,221	./.:.:.:.:.	0/0:1,0:1:3:0,3,30	0/0:6,0:6:18:0,18,185	0/0:2,0:2:6:0,6,65	1/1:0,4:4:12:127,12,0	0/0:2,0:2:6:0,6,61	0/0:2,0:2:6:0,6,59	0/0:2,0:2:6:0,6,63	0/0:7,0:7:21:0,21,226	./.:.:.:.:.	0/0:2,0:2:6:0,6,61	0/0:2,0:2:6:0,6,63	0/0:1,0:1:3:0,3,33	0/0:5,0:5:15:0,15,161	0/0:5,0:5:15:0,15,160	0/0:2,0:2:6:0,6,63	0/0:1,0:1:3:0,3,35	1/1:0,4:4:12:120,12,0	0/0:2,0:2:6:0,6,57	0/0:5,0:5:12:0,12,140	0/0:1,0:1:3:0,3,31	1/1:0,1:1:3:32,3,0	0/0:3,0:3:9:0,9,97	0/0:3,0:3:9:0,9,100	./.:.:.:.:.	1/1:0,2:2:6:63,6,0	0/0:4,0:4:12:0,12,126	0/0:2,0:2:6:0,6,61	0/0:1,0:1:3:0,3,34	./.:.:.:.:.	0/0:1,0:1:3:0,3,32	0/0:4,0:4:12:0,12,121	./.:.:.:.:.	0/0:2,0:2:6:0,6,65	0/0:3,0:3:9:0,9,97	0/0:2,0:2:6:0,6,64	0/0:1,0:1:3:0,3,32	0/0:3,0:3:6:0,6,77	1/1:0,1:1:3:32,3,0	0/0:3,0:3:9:0,9,100	./.:.:.:.:.	0/0:2,0:2:6:0,6,63	0/0:5,0:5:15:0,15,160	1/1:0,3:3:9:98,9,0	0/0:1,0:1:3:0,3,27	0/0:6,0:6:18:0,18,185	0/0:3,0:3:9:0,9,101	0/0:5,0:5:15:0,15,160	0/0:2,0:2:6:0,6,66	1/1:0,2:2:6:66,6,0	0/1:2,3:5:51:79,0,51	0/0:2,0:2:6:0,6,68	0/0:6,0:6:18:0,18,193	0/0:3,0:3:9:0,9,95	0/0:3,0:3:9:0,9,96	0/0:2,0:2:6:0,6,67	0/0:4,0:4:12:0,12,128	0/0:2,0:2:6:0,6,60	0/0:2,0:2:6:0,6,63	0/0:1,0:1:3:0,3,33	0/0:7,0:7:21:0,21,221	0/0:4,0:4:12:0,12,135	0/0:3,0:3:9:0,9,92	1/1:0,2:2:6:61,6,0	0/0:2,0:2:6:0,6,64	1/1:0,4:4:12:125,12,0	0/0:4,0:4:12:0,12,123	0/0:6,0:6:18:0,18,185	0/0:2,0:2:6:0,6,61	0/0:4,0:4:6:0,6,89	0/0:6,0:6:18:0,18,182	0/0:4,0:4:6:0,6,89	0/0:4,0:4:9:0,9,100	0/0:7,0:7:15:0,15,181	0/0:5,2:7:9:0,9,107	0/0:6,0:6:9:0,9,108	0/0:27,0:27:81:0,81,915
chr2	35506050	.	G	A	679.13	.	AC=13;AF=0.055;AN=236;BaseQRankSum=1.668;DP=869;Dels=0.00;FS=6.115;HaplotypeScore=0.1577;InbreedingCoeff=0.3553;MLEAC=10;MLEAF=0.042;MQ=39.25;MQ0=57;MQRankSum=0.321;QD=18.86;ReadPosRankSum=0.000	GT:AD:DP:GQ:PL	0/0:57,0:57:99:0,135,1408	0/0:27,0:27:75:0,75,754	0/0:22,0:22:54:0,54,537	0/0:37,0:37:90:0,90,914	1/1:0,16:16:39:416,39,0	0/0:5,0:5:12:0,12,128	0/0:14,0:14:27:0,27,268	0/0:3,0:3:6:0,6,59	./.:.:.:.:.	0/0:17,0:17:45:0,45,440	0/0:1,0:1:3:0,3,31	0/0:20,0:20:39:0,39,384	0/0:17,0:17:42:0,42,424	./.:.:.:.:.	0/0:20,0:20:48:0,48,485	0/0:12,0:12:30:0,30,304	0/0:9,0:9:21:0,21,221	./.:.:.:.:.	0/0:1,0:2:3:0,3,32	./.:.:.:.:.	0/0:2,0:2:6:0,6,63	0/0:5,0:5:12:0,12,119	0/0:6,2:8:18:0,18,195	0/0:14,0:14:33:0,33,324	0/0:2,0:2:6:0,6,61	0/0:14,0:14:30:0,30,304	0/0:12,0:12:30:0,30,310	./.:.:.:.:.	./.:.:.:.:.	1/1:0,7:7:9:95,9,0	0/0:2,0:2:6:0,6,61	./.:.:.:.:.	0/0:13,0:13:21:0,21,213	0/1:1,1:2:26:26,0,26	0/0:18,0:18:51:0,51,514	0/0:3,0:3:9:0,9,95	0/0:19,0:19:42:0,42,426	0/0:4,2:6:12:0,12,111	0/0:11,0:11:27:0,27,291	0/0:3,0:3:9:0,9,92	0/0:2,0:2:3:0,3,33	0/0:16,0:16:27:0,27,266	0/0:15,0:15:42:0,42,446	0/0:20,0:20:54:0,54,548	0/0:12,1:13:36:0,36,354	0/0:7,0:7:15:0,15,145	0/0:12,0:12:33:0,33,332	./.:.:.:.:.	1/1:0,1:1:3:33,3,0	0/0:6,0:6:18:0,18,190	0/0:3,0:3:6:0,6,57	0/0:1,0:1:3:0,3,32	0/0:6,0:6:15:0,15,153	0/0:3,0:3:9:0,9,95	0/0:5,0:5:12:0,12,112	./.:.:.:.:.	0/0:3,0:3:9:0,9,95	0/0:7,0:7:18:0,18,185	0/0:3,0:3:3:0,3,33	0/0:12,0:12:30:0,30,294	0/0:6,0:6:18:0,18,178	0/0:3,0:3:6:0,6,62	0/0:8,0:8:24:0,24,245	0/0:4,0:4:12:0,12,125	0/0:8,0:8:15:0,15,154	0/0:6,0:6:18:0,18,177	0/0:5,0:5:15:0,15,148	0/0:9,0:9:27:0,27,287	0/0:3,0:3:9:0,9,95	0/0:2,0:2:6:0,6,65	0/0:1,0:1:3:0,3,33	0/0:2,0:2:6:0,6,61	0/0:9,0:9:27:0,27,272	0/0:7,0:7:21:0,21,208	0/0:6,0:6:18:0,18,185	0/0:2,0:2:6:0,6,67	0/0:3,0:3:9:0,9,89	./.:.:.:.:.	0/0:3,0:3:9:0,9,95	0/0:6,0:6:6:0,6,65	./.:.:.:.:.	0/0:3,0:3:6:0,6,65	./.:.:.:.:.	0/0:1,0:1:3:0,3,28	0/0:3,0:3:9:0,9,95	0/0:3,0:3:6:0,6,61	./.:.:.:.:.	0/0:2,0:2:3:0,3,30	0/0:10,0:10:24:0,24,241	0/0:4,0:4:6:0,6,63	0/0:4,0:4:12:0,12,122	0/0:3,0:3:9:0,9,83	0/0:4,0:4:12:0,12,115	1/1:0,3:3:9:96,9,0	0/0:4,0:4:12:0,12,130	0/0:1,0:1:3:0,3,31	./.:.:.:.:.	0/0:3,0:3:3:0,3,29	0/0:4,0:4:12:0,12,119	0/0:6,0:6:18:0,18,179	0/0:1,0:1:3:0,3,30	1/1:0,1:1:3:32,3,0	1/1:0,6:6:15:157,15,0	0/0:4,0:4:12:0,12,120	0/0:2,0:2:6:0,6,59	0/0:3,2:5:9:0,9,90	0/0:3,0:3:9:0,9,87	0/0:9,0:9:24:0,24,245	0/0:2,0:2:6:0,6,59	./.:.:.:.:.	0/0:8,1:9:24:0,24,237	0/0:2,0:2:6:0,6,62	0/0:3,0:3:9:0,9,93	0/0:7,0:7:15:0,15,158	0/0:5,0:5:15:0,15,157	0/0:3,0:3:6:0,6,61	0/0:4,0:4:3:0,3,29	0/0:2,0:2:6:0,6,63	0/0:3,2:5:9:0,9,92	./.:.:.:.:.	0/0:5,0:5:15:0,15,151	0/0:4,0:4:12:0,12,117	0/0:9,0:9:21:0,21,224	0/0:8,0:8:24:0,24,233	0/0:3,0:3:9:0,9,93	0/0:5,0:5:15:0,15,141	0/0:1,1:2:3:0,3,32	0/0:3,0:3:6:0,6,57	0/0:1,0:1:3:0,3,33	0/0:6,0:6:6:0,6,89	0/0:3,2:5:6:0,6,59	0/0:3,0:3:6:0,6,73	./.:.:.:.:.	./.:.:.:.:.	./.:.:.:.:.	0/0:1,0:1:3:0,3,28	0/0:19,0:19:33:0,33,340
chr2	35511334	.	C	A	1015.4	.	AC=14;AF=0.061;AN=228;BaseQRankSum=-1.591;DP=824;Dels=0.00;FS=2.836;HaplotypeScore=0.1707;InbreedingCoeff=0.3358;MLEAC=12;MLEAF=0.053;MQ=51.35;MQ0=41;MQRankSum=0.180;QD=22.07;ReadPosRankSum=-1.334	GT:AD:DP:GQ:PL	0/0:49,0:49:99:0,135,1462	0/0:18,0:18:54:0,54,563	0/0:15,0:15:39:0,39,423	0/0:52,0:52:99:0,150,1599	0/0:18,0:18:42:0,42,468	0/0:12,0:12:36:0,36,386	0/0:14,0:14:42:0,42,445	0/0:1,0:1:3:0,3,32	0/0:3,0:3:6:0,6,59	0/0:14,0:14:36:0,36,379	0/0:2,0:2:6:0,6,63	0/0:15,0:15:42:0,42,451	0/0:12,0:12:30:0,30,325	0/0:1,0:1:3:0,3,32	0/0:16,0:16:33:0,33,364	0/0:16,0:16:39:0,39,453	0/0:10,0:10:30:0,30,313	0/0:1,0:1:3:0,3,32	0/0:3,0:3:9:0,9,98	0/0:4,0:4:12:0,12,127	0/0:1,0:1:3:0,3,34	0/0:5,0:5:15:0,15,165	0/0:13,0:13:39:0,39,421	0/0:25,0:25:54:0,54,625	./.:.:.:.:.	0/0:21,0:21:48:0,48,551	0/0:18,0:19:54:0,54,565	./.:.:.:.:.	./.:.:.:.:.	0/0:17,0:17:42:0,42,446	0/0:4,0:4:9:0,9,105	0/0:3,0:3:9:0,9,96	0/0:11,0:11:24:0,24,281	0/0:2,0:2:3:0,3,32	0/0:8,0:8:24:0,24,246	0/0:2,0:2:3:0,3,32	0/0:16,0:17:48:0,48,512	0/0:7,0:7:21:0,21,221	0/0:14,0:14:39:0,39,417	./.:.:.:.:.	0/0:1,0:1:3:0,3,32	0/0:14,0:14:39:0,39,417	0/0:9,0:9:15:0,15,177	0/0:18,0:18:45:0,45,496	1/1:0,16:16:48:483,48,0	0/0:20,0:20:54:0,54,568	0/0:7,0:7:21:0,21,223	0/0:4,0:4:9:0,9,99	0/0:2,0:2:6:0,6,66	0/0:2,0:2:3:0,3,31	0/0:2,0:2:6:0,6,65	0/0:2,0:2:6:0,6,64	0/0:4,0:4:9:0,9,108	./.:.:.:.:.	./.:.:.:.:.	./.:.:.:.:.	0/0:3,0:3:6:0,6,59	0/0:4,0:4:12:0,12,124	./.:.:.:.:.	./.:.:.:.:.	0/0:3,0:3:3:0,3,45	0/0:1,0:1:3:0,3,34	0/0:5,0:5:15:0,15,158	0/0:4,0:4:9:0,9,95	0/0:2,0:2:6:0,6,68	0/0:6,0:6:12:0,12,128	./.:.:.:.:.	0/0:6,0:6:18:0,18,192	0/0:2,0:2:6:0,6,63	0/0:2,0:2:3:0,3,33	0/0:1,0:1:3:0,3,32	0/0:2,0:2:3:0,3,33	0/0:3,0:3:6:0,6,75	0/1:2,5:7:42:133,0,42	1/1:0,6:6:15:148,15,0	0/0:7,0:7:12:0,12,156	0/0:4,0:4:12:0,12,128	./.:.:.:.:.	0/0:1,0:1:3:0,3,33	0/0:5,0:5:12:0,12,128	0/0:2,0:2:6:0,6,64	0/0:6,0:6:15:0,15,164	0/0:2,0:2:3:0,3,34	0/0:1,0:1:3:0,3,33	./.:.:.:.:.	./.:.:.:.:.	0/0:3,0:3:9:0,9,98	0/0:4,0:4:9:0,9,97	0/0:8,0:8:21:0,21,241	./.:.:.:.:.	0/0:3,0:3:9:0,9,97	0/0:3,0:3:9:0,9,97	0/0:1,0:1:3:0,3,32	./.:.:.:.:.	0/0:4,0:4:12:0,12,127	0/0:4,0:4:6:0,6,63	0/0:5,0:5:15:0,15,162	0/0:1,0:1:3:0,3,32	0/0:2,0:3:6:0,6,67	./.:.:.:.:.	0/0:5,0:5:6:0,6,61	./.:.:.:.:.	0/0:2,0:2:6:0,6,62	./.:.:.:.:.	./.:.:.:.:.	0/0:4,0:4:12:0,12,128	0/0:6,0:6:18:0,18,195	0/0:5,0:5:12:0,12,128	0/0:3,0:3:9:0,9,98	./.:.:.:.:.	0/0:7,0:7:21:0,21,218	0/0:3,0:3:9:0,9,98	0/0:8,0:8:24:0,24,245	0/0:6,0:6:9:0,9,94	./.:.:.:.:.	0/0:6,0:6:12:0,12,129	./.:.:.:.:.	0/0:4,0:4:12:0,12,124	1/1:0,1:1:3:30,3,0	0/0:5,0:5:15:0,15,165	0/1:1,3:4:14:81,0,14	1/1:0,5:5:15:153,15,0	0/0:6,0:6:15:0,15,166	0/0:7,0:7:18:0,18,208	0/0:4,0:4:9:0,9,108	0/0:6,0:6:18:0,18,198	1/1:0,2:2:6:58,6,0	1/1:0,5:5:12:122,12,0	0/0:2,0:2:6:0,6,63	0/0:6,0:6:9:0,9,122	0/0:4,1:5:6:0,6,89	0/0:3,0:3:3:0,3,45	./.:.:.:.:.	0/0:4,0:4:9:0,9,108	0/0:4,0:4:9:0,9,109	0/0:1,0:1:3:0,3,32	0/0:22,0:22:54:0,54,615
chr2	35511384	.	T	C	1680.29	.	AC=13;AF=0.053;AN=246;BaseQRankSum=-1.460;DP=826;Dels=0.00;FS=5.235;HaplotypeScore=0.0588;InbreedingCoeff=0.3725;MLEAC=12;MLEAF=0.049;MQ=55.48;MQ0=2;MQRankSum=-0.778;QD=25.85;ReadPosRankSum=-2.318	GT:AD:DP:GQ:PL	0/0:42,0:42:99:0,126,1303	0/0:20,0:20:60:0,60,604	0/0:14,0:14:39:0,39,415	0/0:42,0:42:99:0,126,1285	0/0:17,0:17:48:0,48,515	0/0:9,0:9:27:0,27,284	0/0:14,0:14:42:0,42,439	./.:.:.:.:.	0/0:2,0:2:6:0,6,67	0/0:15,0:15:45:0,45,459	0/0:2,0:2:6:0,6,61	1/1:0,14:14:42:428,42,0	0/0:9,0:9:27:0,27,275	./.:.:.:.:.	0/0:15,0:15:42:0,42,447	0/0:14,0:14:30:0,30,365	0/0:10,0:10:30:0,30,312	0/0:1,0:1:3:0,3,32	0/0:1,0:1:3:0,3,30	0/0:5,0:5:15:0,15,147	0/0:3,0:3:9:0,9,95	0/0:9,0:9:27:0,27,276	0/0:16,0:16:45:0,45,485	1/1:0,20:20:57:585,57,0	./.:.:.:.:.	0/0:25,0:25:66:0,66,709	0/0:16,0:16:48:0,48,492	0/0:2,0:2:6:0,6,65	./.:.:.:.:.	0/0:14,0:14:39:0,39,414	0/0:5,0:5:15:0,15,158	0/0:4,0:4:12:0,12,130	0/0:11,0:11:30:0,30,324	0/0:3,0:3:9:0,9,100	0/0:9,0:9:27:0,27,277	0/0:3,0:3:9:0,9,94	0/0:18,0:18:51:0,51,539	0/0:8,0:8:24:0,24,245	0/0:13,0:13:39:0,39,401	./.:.:.:.:.	0/0:2,0:2:6:0,6,67	0/0:16,0:16:45:0,45,476	0/0:9,0:9:21:0,21,252	1/1:0,16:16:48:485,48,0	0/0:17,0:17:48:0,48,511	0/0:16,0:16:48:0,48,496	0/0:10,0:10:30:0,30,316	1/1:0,2:2:6:62,6,0	0/0:1,0:1:3:0,3,31	0/0:3,0:3:9:0,9,91	0/0:2,0:2:6:0,6,61	0/0:6,0:6:18:0,18,181	0/0:6,0:6:15:0,15,167	./.:.:.:.:.	./.:.:.:.:.	./.:.:.:.:.	0/0:3,0:3:9:0,9,91	0/0:7,0:7:18:0,18,191	0/0:1,0:1:3:0,3,30	1/1:0,3:3:9:92,9,0	0/0:3,0:3:6:0,6,73	0/0:2,0:2:6:0,6,60	0/0:7,0:7:21:0,21,217	0/0:4,0:4:12:0,12,122	0/0:3,0:3:9:0,9,91	0/0:5,0:6:15:0,15,155	0/0:2,0:2:6:0,6,64	0/0:5,0:5:12:0,12,141	0/0:2,0:2:6:0,6,62	./.:.:.:.:.	./.:.:.:.:.	0/0:1,0:1:3:0,3,31	0/0:2,0:2:6:0,6,64	0/0:5,0:5:15:0,15,160	0/0:7,0:7:21:0,21,212	0/1:1,7:8:13:162,0,13	0/0:4,0:4:12:0,12,127	./.:.:.:.:.	1/1:0,2:2:6:61,6,0	0/0:2,0:2:6:0,6,66	0/0:2,0:2:6:0,6,64	0/0:5,0:5:15:0,15,150	0/0:3,0:3:9:0,9,89	0/0:3,0:3:9:0,9,95	0/0:1,0:1:3:0,3,31	0/0:2,0:2:6:0,6,65	0/0:4,0:4:12:0,12,120	0/0:1,0:1:3:0,3,33	0/0:9,0:9:24:0,24,261	0/0:2,0:2:6:0,6,66	0/0:3,0:3:9:0,9,95	0/0:5,0:5:15:0,15,158	0/0:1,0:1:3:0,3,32	0/0:1,0:1:3:0,3,30	0/0:3,0:3:9:0,9,92	0/0:2,0:2:6:0,6,64	0/0:4,0:4:12:0,12,128	0/0:3,0:3:9:0,9,90	0/0:3,0:3:9:0,9,94	./.:.:.:.:.	0/0:2,0:2:6:0,6,63	./.:.:.:.:.	0/0:2,0:2:6:0,6,62	0/0:1,0:1:3:0,3,32	0/0:2,0:2:6:0,6,60	0/0:6,0:6:18:0,18,189	0/0:4,0:4:12:0,12,126	0/0:4,0:4:12:0,12,121	0/0:2,0:2:6:0,6,63	0/0:1,0:1:3:0,3,32	0/0:7,0:7:21:0,21,215	0/0:2,0:2:6:0,6,63	0/0:7,0:7:21:0,21,215	0/0:3,0:3:9:0,9,88	0/0:1,0:1:3:0,3,32	0/0:4,1:5:12:0,12,122	0/0:1,0:1:3:0,3,30	0/0:4,0:4:12:0,12,118	0/0:2,0:2:6:0,6,63	0/0:4,0:4:12:0,12,125	0/0:4,0:4:12:0,12,126	0/0:5,0:5:15:0,15,156	0/0:5,0:5:12:0,12,138	0/0:9,0:9:21:0,21,240	0/0:3,0:3:6:0,6,75	0/0:5,0:5:15:0,15,145	0/0:3,0:3:9:0,9,95	0/0:4,0:4:12:0,12,127	0/0:4,0:4:12:0,12,115	0/0:6,0:6:9:0,9,134	0/0:4,0:4:6:0,6,89	0/0:2,0:2:3:0,3,45	./.:.:.:.:.	0/0:4,0:4:9:0,9,88	0/0:4,0:4:9:0,9,108	0/0:1,0:1:3:0,3,31	0/0:36,0:36:99:0,108,1229
chr2	35513336	.	C	T	448.5	.	AC=14;AF=0.055;AN=254;BaseQRankSum=-0.676;DP=755;Dels=0.00;FS=0.000;HaplotypeScore=0.1017;InbreedingCoeff=0.3708;MLEAC=9;MLEAF=0.035;MQ=58.21;MQ0=1;MQRankSum=0.744;QD=22.42;ReadPosRankSum=1.551	GT:AD:DP:GQ:PL	0/0:45,0:45:99:0,132,1418	0/0:12,0:12:36:0,36,382	0/0:12,0:12:36:0,36,380	0/0:34,0:34:99:0,102,1061	0/0:13,0:13:39:0,39,404	0/0:11,0:11:30:0,30,330	0/0:4,0:4:12:0,12,121	0/0:2,0:2:6:0,6,64	0/0:3,0:3:9:0,9,91	0/0:10,0:10:30:0,30,310	0/0:1,0:1:3:0,3,29	1/1:0,6:6:18:191,18,0	0/0:14,0:14:39:0,39,412	0/0:1,0:1:3:0,3,33	0/0:17,0:17:51:0,51,545	0/0:10,0:10:30:0,30,308	0/0:12,0:12:36:0,36,362	0/0:1,0:1:3:0,3,33	0/0:4,0:4:12:0,12,126	0/0:4,0:4:12:0,12,124	0/0:5,0:5:15:0,15,156	0/0:8,0:8:24:0,24,254	0/0:14,0:14:33:0,33,378	0/0:22,0:22:60:0,60,652	0/0:2,0:2:6:0,6,65	0/0:17,0:17:42:0,42,464	0/0:13,0:13:36:0,36,378	0/0:3,0:3:9:0,9,103	0/0:6,0:6:18:0,18,185	0/0:7,0:7:21:0,21,222	0/0:1,0:1:3:0,3,31	0/0:1,0:1:3:0,3,26	0/0:7,0:7:21:0,21,212	0/0:3,0:3:9:0,9,101	0/0:12,0:12:36:0,36,376	0/0:4,0:4:12:0,12,130	0/0:19,0:19:54:0,54,579	0/0:6,0:6:18:0,18,186	0/0:7,0:7:21:0,21,221	./.:.:.:.:.	./.:.:.:.:.	0/0:11,0:11:33:0,33,352	0/0:14,0:14:42:0,42,449	0/0:17,0:17:48:0,48,527	0/0:18,0:18:54:0,54,574	0/0:13,0:13:39:0,39,402	0/0:12,0:12:30:0,30,351	0/0:2,0:2:6:0,6,64	0/0:2,0:2:6:0,6,62	0/0:2,0:2:3:0,3,45	0/0:2,0:2:6:0,6,64	0/0:2,0:2:6:0,6,64	0/0:9,0:9:21:0,21,251	0/0:2,0:2:6:0,6,62	0/0:4,0:4:12:0,12,130	0/0:1,0:1:3:0,3,32	0/0:3,0:3:9:0,9,95	0/0:5,0:5:12:0,12,143	0/0:3,0:3:9:0,9,97	0/0:5,0:5:15:0,15,161	0/0:1,0:1:3:0,3,32	0/0:2,0:2:6:0,6,63	0/0:7,0:7:21:0,21,225	0/0:7,0:7:21:0,21,218	0/0:3,0:3:9:0,9,94	0/0:3,0:3:9:0,9,94	0/0:3,0:3:9:0,9,96	0/0:3,0:3:9:0,9,96	0/0:3,0:3:9:0,9,98	0/0:2,0:2:6:0,6,61	0/0:3,0:3:6:0,6,77	0/0:2,0:2:6:0,6,61	0/0:4,0:4:12:0,12,130	0/0:1,0:1:3:0,3,32	1/1:0,3:3:9:93,9,0	1/1:0,2:2:6:56,6,0	1/1:0,1:1:3:31,3,0	0/0:1,0:1:3:0,3,31	./.:.:.:.:.	0/0:3,0:3:6:0,6,75	0/0:4,0:4:12:0,12,125	0/0:2,0:2:6:0,6,65	./.:.:.:.:.	0/0:3,0:3:9:0,9,92	0/0:5,0:5:15:0,15,160	0/0:1,0:1:3:0,3,32	./.:.:.:.:.	0/0:1,0:1:3:0,3,32	0/0:2,0:2:6:0,6,65	0/0:3,0:3:9:0,9,95	0/0:3,0:3:9:0,9,94	0/0:1,0:1:3:0,3,33	0/0:4,0:4:12:0,12,126	0/0:4,0:4:12:0,12,130	0/0:3,0:3:9:0,9,97	./.:.:.:.:.	0/0:4,0:4:12:0,12,118	0/0:2,0:2:6:0,6,62	0/0:2,0:2:3:0,3,30	0/0:3,0:3:9:0,9,96	0/0:3,0:3:9:0,9,97	0/0:4,0:4:12:0,12,128	0/0:3,0:3:9:0,9,99	0/0:8,0:8:18:0,18,211	0/0:4,0:4:12:0,12,119	0/0:5,0:5:15:0,15,160	0/0:6,0:6:18:0,18,192	0/0:3,0:3:9:0,9,97	0/0:2,0:2:6:0,6,64	0/0:4,0:4:12:0,12,120	0/0:8,0:8:21:0,21,234	0/0:2,0:2:6:0,6,65	0/0:8,0:8:21:0,21,232	0/0:7,0:7:21:0,21,214	0/0:7,0:7:21:0,21,217	0/0:3,0:3:9:0,9,90	0/0:3,0:3:9:0,9,94	0/0:2,0:2:6:0,6,65	1/1:0,1:1:3:31,3,0	0/0:1,0:1:3:0,3,34	1/1:0,4:4:12:129,12,0	1/1:0,3:3:9:97,9,0	0/0:8,0:8:24:0,24,250	0/0:2,0:2:6:0,6,61	0/0:10,0:10:30:0,30,315	0/0:1,0:1:3:0,3,32	./.:.:.:.:.	0/0:2,0:2:6:0,6,64	0/0:3,0:3:9:0,9,95	0/0:2,0:2:3:0,3,45	./.:.:.:.:.	0/0:1,0:1:3:0,3,29	./.:.:.:.:.	0/0:4,0:4:6:0,6,89	0/0:4,0:4:6:0,6,89	./.:.:.:.:.	0/0:26,0:26:75:0,75,828
chr2	35513337	.	T	G	469.55	.	AC=14;AF=0.056;AN=252;BaseQRankSum=3.885;DP=752;Dels=0.00;FS=0.000;HaplotypeScore=0.0635;InbreedingCoeff=0.3796;MLEAC=9;MLEAF=0.036;MQ=58.20;MQ0=1;MQRankSum=1.307;QD=23.48;ReadPosRankSum=1.743	GT:AD:DP:GQ:PL	0/0:43,0:43:99:0,126,1345	0/0:12,0:12:36:0,36,379	0/0:12,0:12:36:0,36,380	0/0:34,0:34:99:0,102,1048	0/0:13,0:13:39:0,39,396	0/0:11,0:11:30:0,30,324	0/0:4,0:4:12:0,12,117	0/0:1,0:1:3:0,3,32	0/0:3,0:3:9:0,9,96	0/0:10,0:10:30:0,30,292	./.:.:.:.:.	1/1:0,6:6:18:198,18,0	0/0:14,0:14:42:0,42,429	0/0:1,0:1:3:0,3,32	0/0:17,0:17:51:0,51,529	0/0:10,0:10:27:0,27,274	0/0:11,0:11:33:0,33,330	0/0:1,0:1:3:0,3,32	0/0:4,0:4:12:0,12,121	0/0:4,0:4:12:0,12,120	0/0:5,0:5:15:0,15,155	0/0:8,0:8:24:0,24,247	0/0:14,0:14:33:0,33,376	0/0:22,0:22:60:0,60,631	0/0:2,0:2:6:0,6,63	0/0:17,0:17:45:0,45,489	0/0:13,0:13:36:0,36,367	0/0:3,0:3:9:0,9,100	0/0:6,0:6:18:0,18,194	0/0:7,0:7:21:0,21,217	0/0:1,0:1:3:0,3,29	0/0:1,0:1:3:0,3,32	0/0:7,0:7:18:0,18,185	0/0:3,0:3:9:0,9,98	0/0:12,0:12:36:0,36,372	0/0:4,0:4:12:0,12,126	0/0:19,0:19:54:0,54,574	0/0:6,0:6:18:0,18,183	0/0:7,0:7:21:0,21,212	./.:.:.:.:.	./.:.:.:.:.	0/0:11,0:11:33:0,33,351	0/0:14,0:14:42:0,42,439	0/0:17,0:17:48:0,48,514	0/0:18,0:18:54:0,54,574	0/0:13,0:13:36:0,36,372	0/0:12,0:12:30:0,30,346	0/0:2,0:2:6:0,6,63	0/0:2,0:2:6:0,6,60	0/0:2,0:2:3:0,3,45	0/0:2,0:2:6:0,6,61	0/0:2,0:2:6:0,6,62	0/0:9,0:9:21:0,21,243	0/0:2,0:2:6:0,6,61	0/0:4,0:4:12:0,12,126	0/0:1,0:1:3:0,3,32	0/0:3,0:3:9:0,9,92	0/0:5,0:5:12:0,12,140	0/0:3,0:3:9:0,9,94	0/0:5,0:5:15:0,15,159	0/0:1,0:1:3:0,3,32	0/0:2,0:2:6:0,6,58	0/0:7,0:7:21:0,21,219	0/0:7,0:7:21:0,21,208	0/0:3,0:3:9:0,9,91	0/0:3,0:3:9:0,9,88	0/0:3,0:3:9:0,9,91	0/0:3,0:3:9:0,9,91	0/0:3,0:3:9:0,9,96	0/0:2,0:2:6:0,6,59	0/0:3,0:3:6:0,6,77	0/0:2,0:2:6:0,6,58	0/0:4,0:4:12:0,12,128	0/0:1,0:1:3:0,3,32	1/1:0,3:3:9:96,9,0	1/1:0,2:2:6:64,6,0	1/1:0,1:1:3:32,3,0	0/0:1,0:1:3:0,3,30	./.:.:.:.:.	0/0:3,0:3:6:0,6,74	0/0:4,0:4:12:0,12,126	0/0:2,0:2:6:0,6,65	./.:.:.:.:.	0/0:3,0:3:9:0,9,91	0/0:5,0:5:15:0,15,157	0/0:1,0:1:3:0,3,33	./.:.:.:.:.	0/0:2,0:2:6:0,6,59	0/0:2,0:2:6:0,6,65	0/0:3,0:3:9:0,9,92	0/0:3,0:3:9:0,9,91	0/0:1,0:1:3:0,3,33	0/0:4,0:4:12:0,12,121	0/0:4,0:4:12:0,12,124	0/0:3,0:3:9:0,9,94	./.:.:.:.:.	0/0:3,0:3:9:0,9,93	0/0:2,0:2:6:0,6,62	0/0:2,0:2:3:0,3,32	0/0:3,0:3:9:0,9,91	0/0:3,0:3:9:0,9,97	0/0:4,0:4:12:0,12,124	0/0:3,0:3:9:0,9,96	0/0:8,0:8:18:0,18,213	0/0:4,0:4:12:0,12,119	0/0:5,0:5:15:0,15,161	0/0:6,0:6:18:0,18,189	0/0:3,0:3:9:0,9,91	0/0:2,0:2:6:0,6,62	0/0:4,0:4:12:0,12,115	0/0:8,0:8:21:0,21,234	0/0:2,0:2:6:0,6,63	0/0:8,0:8:21:0,21,221	0/0:6,0:6:18:0,18,188	0/0:7,0:7:21:0,21,213	0/0:3,0:3:9:0,9,95	0/0:3,0:3:9:0,9,92	0/0:2,0:2:6:0,6,63	1/1:0,1:1:3:32,3,0	0/0:1,0:1:3:0,3,32	1/1:0,4:4:12:127,12,0	1/1:0,3:3:9:100,9,0	0/0:8,0:8:24:0,24,245	0/0:3,0:3:9:0,9,89	0/0:10,0:10:30:0,30,306	0/0:1,0:1:3:0,3,32	./.:.:.:.:.	0/0:3,0:3:9:0,9,94	0/0:3,0:3:9:0,9,91	0/0:2,0:2:3:0,3,45	./.:.:.:.:.	0/0:1,0:1:3:0,3,30	./.:.:.:.:.	0/0:4,0:4:6:0,6,89	0/0:4,0:4:6:0,6,89	./.:.:.:.:.	0/0:26,0:26:78:0,78,877
chr2	35513338	.	C	A	508.3	.	AC=14;AF=0.055;AN=254;BaseQRankSum=2.202;DP=772;Dels=0.00;FS=0.000;HaplotypeScore=0.0698;InbreedingCoeff=0.3858;MLEAC=9;MLEAF=0.035;MQ=58.27;MQ0=1;MQRankSum=1.338;QD=23.10;ReadPosRankSum=1.096	GT:AD:DP:GQ:PL	0/0:51,0:51:99:0,150,1529	0/0:13,0:13:39:0,39,405	0/0:12,0:12:36:0,36,365	0/0:35,0:35:99:0,105,1050	0/0:14,0:14:42:0,42,419	0/0:11,0:11:30:0,30,320	0/0:4,0:4:12:0,12,123	0/0:1,0:1:3:0,3,30	0/0:2,0:2:6:0,6,65	0/0:10,0:10:30:0,30,296	0/0:1,0:1:3:0,3,28	1/1:0,8:8:24:249,24,0	0/0:14,0:14:42:0,42,439	0/0:1,0:1:3:0,3,32	0/0:17,0:17:51:0,51,528	0/0:11,0:11:33:0,33,324	0/0:12,0:12:36:0,36,362	0/0:1,0:1:3:0,3,33	0/0:5,0:5:15:0,15,153	0/0:4,0:4:12:0,12,120	0/0:5,0:5:15:0,15,150	0/0:11,0:11:33:0,33,334	0/0:15,0:15:33:0,33,370	0/0:22,0:22:63:0,63,650	0/0:2,0:2:6:0,6,59	0/0:17,0:17:45:0,45,485	0/0:12,0:12:36:0,36,364	0/0:3,0:3:9:0,9,92	0/0:6,0:6:18:0,18,197	0/0:7,0:7:21:0,21,223	0/0:1,0:1:3:0,3,28	0/0:2,0:2:6:0,6,57	0/0:7,0:7:21:0,21,205	0/0:3,0:3:9:0,9,96	0/0:12,0:12:36:0,36,356	0/0:3,0:3:9:0,9,95	0/0:19,0:19:48:0,48,506	0/0:6,0:6:18:0,18,184	0/0:6,0:6:18:0,18,178	./.:.:.:.:.	./.:.:.:.:.	0/0:8,0:8:24:0,24,255	0/0:14,0:14:42:0,42,431	0/0:18,0:18:51:0,51,541	0/0:19,0:19:57:0,57,593	0/0:12,0:12:36:0,36,369	0/0:12,0:12:30:0,30,339	0/0:2,0:2:6:0,6,61	0/0:2,0:2:6:0,6,60	0/0:3,0:3:6:0,6,74	0/0:2,0:2:6:0,6,63	0/0:2,0:2:6:0,6,64	0/0:9,0:9:21:0,21,243	0/0:4,0:4:9:0,9,106	0/0:5,0:5:15:0,15,148	0/0:1,0:1:3:0,3,32	0/0:3,0:3:9:0,9,95	0/0:5,0:5:12:0,12,137	0/0:3,0:3:9:0,9,96	0/0:5,0:5:15:0,15,158	0/0:1,0:1:3:0,3,28	0/0:2,0:2:6:0,6,59	0/0:7,0:7:21:0,21,208	0/0:7,0:7:21:0,21,210	0/0:3,0:3:9:0,9,93	0/0:3,0:3:9:0,9,91	0/0:3,0:3:9:0,9,94	0/0:3,0:3:9:0,9,95	0/0:3,0:3:9:0,9,91	0/0:2,0:2:6:0,6,57	0/0:3,0:3:6:0,6,75	0/0:2,0:2:6:0,6,60	0/0:4,0:4:12:0,12,120	0/0:2,0:2:6:0,6,58	1/1:0,3:3:9:92,9,0	1/1:0,2:2:6:65,6,0	1/1:0,1:1:3:31,3,0	0/0:1,0:1:3:0,3,29	./.:.:.:.:.	0/0:3,0:3:6:0,6,76	0/0:4,0:4:12:0,12,124	0/0:2,0:2:6:0,6,63	./.:.:.:.:.	0/0:3,0:3:9:0,9,92	0/0:5,0:5:15:0,15,150	0/0:1,0:1:3:0,3,35	./.:.:.:.:.	0/0:2,0:2:6:0,6,61	0/0:2,0:2:6:0,6,59	0/0:3,0:3:9:0,9,83	0/0:2,0:2:6:0,6,61	0/0:1,0:1:3:0,3,32	0/0:4,0:4:12:0,12,124	0/0:4,0:4:12:0,12,120	0/0:3,0:3:9:0,9,93	./.:.:.:.:.	0/0:3,0:3:9:0,9,91	0/0:2,0:2:6:0,6,64	0/0:2,0:2:6:0,6,61	0/0:3,0:3:9:0,9,90	0/0:3,0:3:9:0,9,96	0/0:4,0:4:12:0,12,122	0/0:3,0:3:9:0,9,97	0/0:8,0:8:18:0,18,216	0/0:4,0:4:12:0,12,128	0/0:5,0:5:15:0,15,160	0/0:6,0:6:18:0,18,191	0/0:3,0:3:9:0,9,90	0/0:2,0:2:6:0,6,62	0/0:4,0:4:12:0,12,117	0/0:8,0:8:21:0,21,228	0/0:2,0:2:6:0,6,63	0/0:9,0:9:24:0,24,254	0/0:7,0:7:21:0,21,209	0/0:7,0:7:21:0,21,214	0/0:3,0:3:9:0,9,90	0/0:4,0:4:12:0,12,121	0/0:2,0:2:6:0,6,61	1/1:0,1:1:3:32,3,0	0/0:2,0:2:6:0,6,58	1/1:0,4:4:12:125,12,0	1/1:0,3:3:9:96,9,0	0/0:8,0:8:24:0,24,247	0/0:2,0:2:6:0,6,59	0/0:10,0:10:30:0,30,306	0/0:1,0:1:3:0,3,32	./.:.:.:.:.	0/0:3,0:3:9:0,9,92	0/0:3,0:3:9:0,9,90	0/0:2,0:2:3:0,3,45	./.:.:.:.:.	0/0:1,0:1:3:0,3,30	./.:.:.:.:.	0/0:4,0:4:6:0,6,89	0/0:4,0:4:6:0,6,89	./.:.:.:.:.	0/0:24,0:24:72:0,72,760
chr2	35522963	.	A	T	6074.77	.	AC=22;AF=0.084;AN=262;BaseQRankSum=4.846;DP=1114;Dels=0.00;FS=3.816;HaplotypeScore=0.0796;InbreedingCoeff=0.5816;MLEAC=21;MLEAF=0.080;MQ=56.02;MQ0=0;MQRankSum=-0.765;QD=30.07;ReadPosRankSum=-2.289	GT:AD:DP:GQ:PL	1/1:0,57:57:99:1852,171,0	0/0:32,0:32:96:0,96,948	0/0:23,0:23:63:0,63,671	1/1:0,61:61:99:1906,183,0	0/0:19,0:19:57:0,57,566	0/0:21,0:21:57:0,57,607	0/0:22,0:22:66:0,66,662	0/0:1,0:1:3:0,3,30	1/1:0,3:3:9:97,9,0	0/0:27,0:27:81:0,81,820	0/0:4,0:4:12:0,12,124	0/0:12,0:12:36:0,36,357	0/0:9,0:9:27:0,27,278	./.:.:.:.:.	0/0:18,0:18:54:0,54,559	0/0:28,0:28:84:0,84,846	1/1:0,20:20:60:624,60,0	1/1:0,1:1:3:32,3,0	0/0:7,0:7:18:0,18,199	0/0:5,0:5:12:0,12,135	0/0:3,0:3:9:0,9,91	0/0:15,0:15:39:0,39,418	0/0:28,0:28:84:0,84,864	0/0:24,0:24:72:0,72,737	0/0:4,0:4:12:0,12,127	0/0:21,0:21:63:0,63,622	1/1:0,23:23:69:732,69,0	0/0:4,0:4:12:0,12,122	0/0:1,0:1:3:0,3,32	0/0:22,0:22:66:0,66,678	0/0:3,0:3:6:0,6,59	0/0:1,0:1:3:0,3,31	0/0:21,0:21:57:0,57,598	0/0:3,0:3:9:0,9,93	0/0:19,0:19:57:0,57,563	0/0:1,0:1:3:0,3,30	0/0:16,0:16:45:0,45,472	1/1:0,12:12:36:367,36,0	0/0:10,0:10:30:0,30,307	./.:.:.:.:.	0/0:4,0:4:12:0,12,126	0/0:22,0:22:66:0,66,652	0/0:11,0:11:33:0,33,328	0/0:18,0:18:54:0,54,553	0/0:17,0:17:48:0,48,503	0/0:24,0:24:66:0,66,688	0/0:15,0:15:45:0,45,456	0/0:3,0:3:9:0,9,92	0/0:1,0:1:3:0,3,30	0/0:7,0:7:21:0,21,214	0/0:1,0:1:3:0,3,33	0/0:6,0:6:15:0,15,171	0/0:6,0:6:18:0,18,184	0/0:2,0:2:6:0,6,57	0/0:1,0:1:3:0,3,31	0/0:1,0:1:3:0,3,31	0/0:1,0:1:3:0,3,30	0/0:8,0:8:24:0,24,240	1/1:0,2:2:6:63,6,0	0/0:8,0:8:24:0,24,238	0/0:2,0:2:6:0,6,58	0/0:3,0:3:9:0,9,92	1/1:0,9:9:27:284,27,0	0/0:6,0:6:18:0,18,181	0/0:5,0:5:15:0,15,151	0/0:2,0:2:6:0,6,66	0/0:4,0:4:12:0,12,124	0/0:6,0:6:18:0,18,178	0/0:6,0:6:18:0,18,180	0/0:1,0:1:3:0,3,30	0/0:5,0:5:15:0,15,149	0/0:4,0:4:12:0,12,115	0/0:7,0:7:18:0,18,198	0/0:5,0:5:12:0,12,133	0/0:5,0:5:15:0,15,160	0/0:5,0:5:15:0,15,147	0/0:2,0:2:6:0,6,60	0/0:4,0:4:12:0,12,118	0/0:5,0:5:15:0,15,153	./.:.:.:.:.	0/0:3,0:3:9:0,9,92	0/0:4,0:4:9:0,9,102	0/0:3,0:3:9:0,9,93	0/0:7,0:7:18:0,18,203	0/0:5,0:5:15:0,15,154	0/0:1,0:1:3:0,3,30	1/1:0,6:6:15:168,15,0	0/0:5,0:5:15:0,15,153	0/0:4,0:4:12:0,12,126	0/0:9,0:9:27:0,27,273	0/0:3,0:3:9:0,9,89	0/0:1,0:1:3:0,3,30	0/0:9,0:9:27:0,27,269	0/0:5,0:5:15:0,15,147	0/0:1,0:1:3:0,3,31	0/0:2,0:2:6:0,6,61	0/0:5,0:5:15:0,15,153	0/0:4,0:4:12:0,12,124	0/0:2,0:2:6:0,6,58	./.:.:.:.:.	0/0:8,0:8:24:0,24,246	./.:.:.:.:.	0/0:5,0:5:15:0,15,152	0/0:2,0:2:6:0,6,67	0/0:6,0:6:18:0,18,184	0/0:7,0:7:21:0,21,216	0/0:4,0:4:12:0,12,121	0/0:12,0:12:27:0,27,316	0/0:1,0:1:3:0,3,27	0/0:3,0:3:9:0,9,86	0/0:8,0:8:24:0,24,249	0/0:1,0:1:3:0,3,30	1/1:0,8:8:24:250,24,0	0/0:4,0:4:12:0,12,120	0/0:5,0:5:15:0,15,152	0/0:3,0:3:9:0,9,92	0/0:3,0:3:9:0,9,93	0/0:1,0:1:3:0,3,29	0/0:3,0:3:9:0,9,90	0/0:10,0:10:30:0,30,294	0/0:3,0:3:9:0,9,95	0/0:11,0:11:33:0,33,326	0/0:4,0:4:12:0,12,121	0/0:6,0:6:18:0,18,184	0/0:4,0:4:12:0,12,118	0/0:5,0:5:15:0,15,156	0/0:1,0:1:3:0,3,30	0/0:4,0:4:12:0,12,130	0/0:3,0:3:9:0,9,89	0/0:6,0:6:9:0,9,134	./.:.:.:.:.	0/0:4,0:4:6:0,6,89	0/0:7,0:7:12:0,12,165	0/0:6,0:6:9:0,9,134	0/0:4,0:4:6:0,6,89	0/0:4,0:4:6:0,6,89	0/0:24,0:24:72:0,72,794
chr2	35524186	.	A	G	1058.52	.	AC=20;AF=0.082;AN=244;BaseQRankSum=-3.046;DP=761;Dels=0.00;FS=0.000;HaplotypeScore=0.0565;InbreedingCoeff=0.5120;MLEAC=14;MLEAF=0.057;MQ=57.40;MQ0=0;MQRankSum=-0.395;QD=23.01;ReadPosRankSum=0.815	GT:AD:DP:GQ:PL	0/0:46,0:46:99:0,138,1469	0/0:13,0:13:33:0,33,362	0/0:12,0:12:36:0,36,379	0/0:32,0:32:96:0,96,978	0/0:10,0:10:27:0,27,296	0/0:8,0:8:24:0,24,241	0/0:14,0:14:42:0,42,428	0/0:3,0:3:9:0,9,101	0/0:5,0:5:15:0,15,162	0/0:12,0:12:36:0,36,379	0/0:5,0:6:15:0,15,159	0/0:15,0:15:45:0,45,467	0/0:9,0:9:27:0,27,282	./.:.:.:.:.	0/0:15,0:15:42:0,42,451	0/0:9,0:9:24:0,24,266	0/0:17,0:17:45:0,45,496	./.:.:.:.:.	0/0:11,0:11:30:0,30,327	1/1:0,8:8:24:243,24,0	0/0:3,0:3:9:0,9,101	0/0:12,0:12:33:0,33,357	1/1:0,13:13:36:380,36,0	0/0:17,0:17:48:0,48,523	0/0:5,0:5:15:0,15,162	0/0:16,0:16:42:0,42,470	0/0:6,0:6:18:0,18,187	0/0:6,0:6:18:0,18,199	0/0:2,0:2:6:0,6,65	0/0:17,0:17:48:0,48,517	0/0:5,0:5:15:0,15,156	0/0:3,0:3:9:0,9,97	0/0:12,0:12:36:0,36,372	0/0:2,0:2:6:0,6,65	0/0:9,0:9:27:0,27,280	0/0:6,0:6:18:0,18,186	0/0:19,0:19:51:0,51,558	0/0:8,0:8:24:0,24,238	0/0:10,0:10:30:0,30,306	0/0:2,0:2:6:0,6,65	0/0:3,0:3:9:0,9,100	0/0:6,0:6:18:0,18,185	0/0:6,0:6:15:0,15,161	0/0:14,0:14:42:0,42,442	0/0:11,0:11:33:0,33,350	0/0:20,0:20:54:0,54,592	0/0:3,0:3:9:0,9,95	0/0:2,0:2:6:0,6,66	./.:.:.:.:.	0/0:2,0:2:6:0,6,63	./.:.:.:.:.	0/0:1,0:1:3:0,3,30	0/0:6,0:6:18:0,18,189	0/0:3,0:3:9:0,9,95	0/0:3,0:3:6:0,6,76	./.:.:.:.:.	0/0:1,0:1:3:0,3,32	0/0:5,0:5:15:0,15,157	0/0:2,0:2:6:0,6,61	0/0:1,0:1:3:0,3,32	./.:.:.:.:.	0/0:2,0:2:6:0,6,63	0/0:4,0:4:12:0,12,127	0/0:2,0:2:6:0,6,62	0/0:2,0:2:6:0,6,65	0/0:4,0:4:12:0,12,128	0/0:2,0:2:6:0,6,64	0/0:2,0:2:6:0,6,59	0/0:4,0:4:12:0,12,122	0/0:1,0:1:3:0,3,31	0/0:1,0:1:3:0,3,32	0/0:2,0:2:6:0,6,65	1/1:0,4:4:9:87,9,0	0/0:1,0:1:3:0,3,32	0/0:5,0:5:15:0,15,151	0/0:2,0:2:6:0,6,65	0/0:6,0:6:18:0,18,186	1/1:0,2:2:6:57,6,0	./.:.:.:.:.	1/1:0,1:1:3:30,3,0	1/1:0,2:2:6:65,6,0	0/0:2,0:2:6:0,6,63	0/0:2,0:2:6:0,6,66	0/0:6,0:6:18:0,18,184	0/0:1,0:1:3:0,3,33	0/0:7,0:7:21:0,21,217	0/0:4,0:4:12:0,12,127	0/0:2,0:2:6:0,6,63	0/0:3,0:3:9:0,9,93	0/0:6,0:6:18:0,18,197	0/0:3,0:3:9:0,9,96	0/0:3,0:3:6:0,6,75	0/0:2,0:2:6:0,6,61	./.:.:.:.:.	0/0:5,0:5:15:0,15,157	0/0:2,0:2:6:0,6,65	0/0:7,0:7:21:0,21,226	0/0:2,0:2:6:0,6,59	0/0:1,0:1:3:0,3,32	./.:.:.:.:.	0/0:5,0:5:15:0,15,162	0/0:1,0:1:3:0,3,32	./.:.:.:.:.	1/1:0,5:5:15:148,15,0	1/1:0,7:7:21:221,21,0	./.:.:.:.:.	0/0:5,0:5:15:0,15,162	0/0:4,0:4:12:0,12,127	0/0:4,0:4:12:0,12,130	0/0:4,0:4:12:0,12,121	0/0:7,0:7:21:0,21,214	0/0:4,0:4:12:0,12,128	0/0:7,0:7:21:0,21,217	0/0:4,0:4:12:0,12,121	0/0:4,0:4:12:0,12,124	0/0:4,0:4:12:0,12,123	0/0:1,0:1:3:0,3,32	0/0:2,0:2:6:0,6,63	./.:.:.:.:.	0/0:1,0:1:3:0,3,31	0/0:4,0:4:12:0,12,126	0/0:4,0:4:12:0,12,128	0/0:3,0:3:6:0,6,65	1/1:0,2:2:6:59,6,0	0/0:3,0:3:9:0,9,92	1/1:0,2:2:3:45,3,0	0/0:7,0:7:18:0,18,191	0/0:4,0:4:12:0,12,122	0/0:5,0:5:15:0,15,159	0/0:4,0:4:6:0,6,89	0/0:2,0:2:3:0,3,45	./.:.:.:.:.	0/0:6,0:6:9:0,9,122	./.:.:.:.:.	./.:.:.:.:.	0/0:5,0:5:9:0,9,121	0/0:26,0:26:78:0,78,879
chr2	35526584	.	C	A	362.28	.	AC=18;AF=0.107;AN=168;DP=340;Dels=0.01;FS=0.000;HaplotypeScore=0.0119;InbreedingCoeff=0.2918;MLEAC=14;MLEAF=0.083;MQ=30.23;MQ0=60;QD=14.49	GT:AD:DP:GQ:PL	0/0:10,0:10:12:0,12,128	0/0:5,0:5:12:0,12,125	1/1:0,2:2:3:31,3,0	0/0:21,0:21:30:0,30,316	0/0:9,0:9:18:0,18,184	0/0:6,0:6:15:0,15,153	0/0:3,0:3:9:0,9,91	./.:.:.:.:.	0/0:1,0:1:3:0,3,29	0/0:9,0:9:9:0,9,91	./.:.:.:.:.	0/0:6,0:6:12:0,12,122	0/0:4,0:4:12:0,12,122	./.:.:.:.:.	0/0:5,0:5:12:0,12,122	0/0:7,0:7:12:0,12,126	0/0:8,0:8:3:0,3,31	./.:.:.:.:.	./.:.:.:.:.	./.:.:.:.:.	1/1:0,3:3:3:32,3,0	0/0:8,0:8:9:0,9,92	0/0:6,0:6:3:0,3,32	0/0:2,0:2:6:0,6,63	./.:.:.:.:.	0/0:4,0:4:6:0,6,59	0/0:2,0:2:6:0,6,61	0/0:2,0:2:3:0,3,32	./.:.:.:.:.	0/0:6,0:6:9:0,9,89	./.:.:.:.:.	./.:.:.:.:.	1/1:0,2:2:3:30,3,0	./.:.:.:.:.	0/0:7,0:7:6:0,6,63	./.:.:.:.:.	1/1:0,3:3:9:95,9,0	./.:.:.:.:.	0/0:3,0:3:6:0,6,63	./.:.:.:.:.	./.:.:.:.:.	0/0:5,0:5:9:0,9,92	0/0:6,0:6:9:0,9,86	0/0:5,0:5:6:0,6,53	0/0:4,0:4:12:0,12,122	./.:.:.:.:.	1/1:0,8:8:15:158,15,0	0/0:2,0:2:3:0,3,30	0/0:1,0:1:3:0,3,31	0/0:3,0:3:3:0,3,31	./.:.:.:.:.	./.:.:.:.:.	0/0:3,0:3:9:0,9,92	0/0:1,0:1:3:0,3,32	./.:.:.:.:.	./.:.:.:.:.	0/0:2,0:2:6:0,6,61	./.:.:.:.:.	0/0:3,0:3:6:0,6,61	0/0:3,0:3:9:0,9,92	0/0:6,0:6:9:0,9,92	0/0:2,0:2:3:0,3,31	0/0:3,0:3:3:0,3,32	0/0:1,0:1:3:0,3,31	0/0:5,0:5:12:0,12,126	0/0:2,0:2:6:0,6,61	0/0:3,0:3:6:0,6,65	0/0:4,0:4:12:0,12,122	0/0:1,0:1:3:0,3,32	./.:.:.:.:.	0/0:1,0:1:3:0,3,32	0/0:2,1:3:6:0,6,63	./.:.:.:.:.	0/0:2,0:2:6:0,6,61	0/0:1,0:1:3:0,3,31	./.:.:.:.:.	./.:.:.:.:.	./.:.:.:.:.	./.:.:.:.:.	0/0:1,0:1:3:0,3,32	./.:.:.:.:.	./.:.:.:.:.	./.:.:.:.:.	./.:.:.:.:.	0/0:4,0:4:12:0,12,118	1/1:0,1:1:3:32,3,0	0/0:1,0:1:3:0,3,31	./.:.:.:.:.	./.:.:.:.:.	0/0:4,0:4:6:0,6,63	./.:.:.:.:.	./.:.:.:.:.	0/0:2,0:2:6:0,6,63	0/0:2,0:2:3:0,3,31	1/1:0,2:2:6:63,6,0	./.:.:.:.:.	./.:.:.:.:.	1/1:0,3:3:6:59,6,0	0/0:3,0:3:6:0,6,65	./.:.:.:.:.	./.:.:.:.:.	0/0:1,0:1:3:0,3,32	0/0:1,0:1:3:0,3,33	0/0:3,0:3:6:0,6,61	0/0:3,0:3:3:0,3,31	./.:.:.:.:.	./.:.:.:.:.	./.:.:.:.:.	./.:.:.:.:.	1/1:0,1:1:3:29,3,0	0/0:1,0:1:3:0,3,32	./.:.:.:.:.	./.:.:.:.:.	./.:.:.:.:.	0/0:2,0:2:6:0,6,59	0/0:2,0:2:3:0,3,31	./.:.:.:.:.	./.:.:.:.:.	0/0:1,0:1:3:0,3,32	./.:.:.:.:.	0/0:2,0:2:3:0,3,31	0/0:4,0:4:9:0,9,89	0/0:1,0:1:3:0,3,31	0/0:1,0:1:3:0,3,32	0/0:1,0:1:3:0,3,32	0/0:2,0:2:6:0,6,61	0/0:1,0:1:3:0,3,31	0/0:1,0:1:3:0,3,31	0/0:3,0:4:9:0,9,92	./.:.:.:.:.	./.:.:.:.:.	./.:.:.:.:.	0/0:3,0:3:6:0,6,64	0/0:4,0:4:12:0,12,124	./.:.:.:.:.	0/0:1,0:1:3:0,3,32	0/0:11,0:11:3:0,3,36
chr2	35533925	.	C	T	3550.65	.	AC=48;AF=0.180;AN=266;BaseQRankSum=6.511;DP=910;Dels=0.00;FS=4.828;HaplotypeScore=0.1152;InbreedingCoeff=0.5584;MLEAC=45;MLEAF=0.169;MQ=51.15;MQ0=45;MQRankSum=1.136;QD=20.52;ReadPosRankSum=-0.883	GT:AD:DP:GQ:PL	0/0:37,0:37:99:0,105,1082	0/0:12,0:12:36:0,36,361	0/0:9,0:9:27:0,27,258	0/0:45,0:45:99:0,123,1236	0/0:18,0:18:48:0,48,464	0/0:14,0:14:39:0,39,392	0/0:16,0:16:48:0,48,472	1/1:0,3:3:9:101,9,0	0/0:4,0:4:12:0,12,127	0/0:27,0:27:72:0,72,693	0/0:2,0:2:6:0,6,63	0/0:13,0:13:33:0,33,313	1/1:0,7:7:21:219,21,0	0/0:2,0:2:6:0,6,61	1/1:0,23:23:57:620,57,0	0/1:8,6:14:99:117,0,185	0/0:19,1:20:17:0,17,425	0/0:3,0:3:9:0,9,92	0/0:10,0:10:27:0,27,266	0/0:6,0:6:18:0,18,166	0/0:1,0:1:3:0,3,31	0/0:15,0:15:30:0,30,327	0/0:16,0:16:33:0,33,359	0/0:19,0:19:45:0,45,473	0/0:4,0:4:12:0,12,118	0/0:19,0:19:54:0,54,555	0/0:8,0:8:21:0,21,203	0/0:4,0:4:12:0,12,127	1/1:0,6:6:15:160,15,0	1/1:0,24:24:54:576,54,0	0/1:1,1:2:26:26,0,26	1/1:0,3:3:9:99,9,0	0/0:19,1:20:51:0,51,502	0/0:2,0:2:6:0,6,59	0/0:13,0:13:36:0,36,361	1/1:0,4:4:12:128,12,0	0/0:21,0:21:51:0,51,547	0/1:6,1:7:13:13,0,131	1/1:0,13:13:36:386,36,0	0/0:3,0:3:9:0,9,95	0/0:1,0:1:3:0,3,32	0/0:18,0:18:45:0,45,452	0/0:20,0:20:51:0,51,531	0/0:9,0:9:21:0,21,207	0/0:20,0:20:54:0,54,550	0/0:18,0:18:51:0,51,505	0/0:8,0:8:21:0,21,215	0/0:3,0:3:9:0,9,94	0/1:1,1:2:25:25,0,26	0/0:5,0:5:12:0,12,137	0/0:1,0:1:3:0,3,29	0/0:2,0:2:3:0,3,26	0/0:6,0:6:18:0,18,184	0/0:3,0:3:6:0,6,57	0/0:3,0:3:9:0,9,86	0/0:4,0:4:9:0,9,96	0/0:3,0:3:9:0,9,86	0/0:4,0:4:12:0,12,119	0/0:1,0:1:3:0,3,31	0/0:3,0:3:9:0,9,90	1/1:0,2:2:6:59,6,0	1/1:0,1:1:3:30,3,0	0/0:5,0:5:9:0,9,104	1/1:0,2:2:6:61,6,0	0/0:3,0:3:6:0,6,63	1/1:0,5:5:15:151,15,0	1/1:0,5:5:15:156,15,0	1/1:0,4:4:12:125,12,0	1/1:0,5:5:9:92,9,0	0/0:6,0:6:15:0,15,151	0/0:3,0:3:9:0,9,87	0/0:1,0:2:3:0,3,29	0/0:1,0:1:3:0,3,30	0/0:4,0:4:9:0,9,92	0/0:6,0:6:18:0,18,184	0/0:2,0:2:6:0,6,59	0/0:3,0:3:9:0,9,97	0/0:2,0:2:6:0,6,59	0/0:2,0:2:6:0,6,55	0/0:4,0:4:9:0,9,86	0/0:2,0:2:6:0,6,62	0/0:1,0:1:3:0,3,30	0/0:4,0:4:12:0,12,124	0/0:4,0:4:6:0,6,59	0/0:4,0:4:12:0,12,123	0/0:6,0:6:18:0,18,187	0/0:1,0:1:3:0,3,31	0/1:4,3:7:39:39,0,105	1/1:0,4:4:12:133,12,0	0/0:2,0:2:6:0,6,61	1/1:0,1:1:3:31,3,0	0/0:1,0:1:3:0,3,29	0/0:4,0:4:12:0,12,118	./.:.:.:.:.	./.:.:.:.:.	0/0:4,0:4:12:0,12,119	0/1:4,4:8:93:104,0,93	0/0:6,0:6:18:0,18,189	0/0:2,0:2:6:0,6,59	0/0:3,0:3:9:0,9,90	1/1:0,8:8:21:231,21,0	0/0:4,0:4:6:0,6,74	./.:.:.:.:.	0/0:1,0:1:3:0,3,30	0/0:3,0:3:9:0,9,93	0/0:2,0:2:6:0,6,62	0/0:6,0:6:15:0,15,153	0/0:4,0:4:12:0,12,118	0/0:2,0:2:6:0,6,53	0/0:9,0:9:24:0,24,225	0/0:7,0:7:15:0,15,152	0/0:2,0:2:6:0,6,55	0/0:7,0:7:18:0,18,181	1/1:0,4:4:9:94,9,0	1/1:0,3:3:6:57,6,0	1/1:0,6:6:15:171,15,0	0/0:3,0:3:9:0,9,94	0/0:3,0:3:9:0,9,87	0/0:3,0:3:9:0,9,93	0/0:1,0:1:3:0,3,29	0/0:5,0:5:15:0,15,146	0/0:1,0:1:3:0,3,32	0/0:4,1:5:12:0,12,120	0/0:5,0:5:12:0,12,122	0/0:2,0:2:6:0,6,59	0/0:6,0:6:18:0,18,179	0/0:3,0:3:9:0,9,84	0/0:8,0:8:18:0,18,181	0/0:3,0:3:9:0,9,92	0/0:3,0:3:6:0,6,73	./.:.:.:.:.	0/0:4,0:4:6:0,6,89	0/0:6,1:7:9:0,9,134	0/0:5,0:5:6:0,6,74	0/0:1,0:2:3:0,3,32	0/0:6,0:6:9:0,9,134	0/0:13,0:13:30:0,30,318
chr2	35536129	.	A	T	205.49	.	AC=13;AF=0.093;AN=140;DP=629;Dels=0.00;FS=0.000;HaplotypeScore=0.0235;InbreedingCoeff=0.2050;MLEAC=10;MLEAF=0.071;MQ=19.87;MQ0=109;QD=5.71	GT:AD:DP:GQ:PL	0/0:32,0:32:15:0,15,145	./.:.:.:.:.	0/0:9,0:9:9:0,9,83	0/0:30,0:30:30:0,30,296	1/1:0,2:2:6:61,6,0	1/1:0,10:10:6:63,6,0	1/1:0,10:10:9:89,9,0	./.:.:.:.:.	0/0:3,0:3:3:0,3,32	0/0:11,0:11:9:0,9,92	./.:.:.:.:.	0/0:8,0:8:12:0,12,122	0/0:6,0:6:6:0,6,63	./.:.:.:.:.	0/0:17,0:17:21:0,21,214	0/0:12,0:12:6:0,6,57	0/0:12,0:12:9:0,9,88	./.:.:.:.:.	./.:.:.:.:.	0/0:7,0:7:6:0,6,61	./.:.:.:.:.	0/0:11,0:11:6:0,6,58	0/0:19,0:19:21:0,21,201	0/0:11,0:11:3:0,3,31	./.:.:.:.:.	./.:.:.:.:.	./.:.:.:.:.	1/1:0,3:3:3:32,3,0	0/0:3,0:3:3:0,3,30	0/0:14,0:14:6:0,6,57	0/0:6,0:6:3:0,3,30	0/0:4,0:4:6:0,6,65	0/0:16,0:16:6:0,6,63	1/1:0,2:2:3:31,3,0	./.:.:.:.:.	./.:.:.:.:.	0/0:13,0:13:9:0,9,92	0/0:12,0:12:18:0,18,172	0/0:11,0:11:3:0,3,29	./.:.:.:.:.	./.:.:.:.:.	./.:.:.:.:.	./.:.:.:.:.	0/0:9,0:9:6:0,6,59	0/0:10,0:10:9:0,9,89	0/0:19,0:19:9:0,9,86	0/0:12,0:12:9:0,9,89	0/0:3,0:3:9:0,9,92	0/1:2,1:3:23:25,0,23	0/0:2,0:2:3:0,3,29	./.:.:.:.:.	./.:.:.:.:.	0/0:3,0:3:3:0,3,30	./.:.:.:.:.	0/0:8,0:8:3:0,3,32	./.:.:.:.:.	0/0:2,0:2:3:0,3,30	./.:.:.:.:.	./.:.:.:.:.	0/0:4,0:4:6:0,6,59	./.:.:.:.:.	./.:.:.:.:.	./.:.:.:.:.	0/0:1,0:1:3:0,3,31	0/0:4,0:4:6:0,6,57	./.:.:.:.:.	0/0:5,0:5:6:0,6,58	./.:.:.:.:.	./.:.:.:.:.	./.:.:.:.:.	./.:.:.:.:.	0/0:2,0:2:3:0,3,31	0/0:3,0:3:6:0,6,59	./.:.:.:.:.	0/0:2,0:2:6:0,6,61	./.:.:.:.:.	./.:.:.:.:.	./.:.:.:.:.	./.:.:.:.:.	./.:.:.:.:.	./.:.:.:.:.	./.:.:.:.:.	0/0:1,0:1:3:0,3,31	0/0:5,0:5:3:0,3,29	0/0:3,0:3:6:0,6,61	0/0:4,0:4:3:0,3,31	./.:.:.:.:.	0/0:6,0:6:6:0,6,62	0/0:2,0:2:3:0,3,30	1/1:0,6:6:3:32,3,0	./.:.:.:.:.	./.:.:.:.:.	./.:.:.:.:.	./.:.:.:.:.	./.:.:.:.:.	./.:.:.:.:.	0/0:3,0:3:3:0,3,32	0/0:1,0:1:3:0,3,29	./.:.:.:.:.	0/0:6,0:6:3:0,3,30	0/0:2,0:2:3:0,3,33	./.:.:.:.:.	./.:.:.:.:.	0/0:2,0:2:3:0,3,29	./.:.:.:.:.	0/0:3,0:3:6:0,6,63	0/0:3,0:3:3:0,3,30	./.:.:.:.:.	./.:.:.:.:.	0/0:3,0:3:3:0,3,32	0/0:4,0:4:3:0,3,30	./.:.:.:.:.	0/0:2,0:2:3:0,3,30	./.:.:.:.:.	0/0:7,0:7:6:0,6,61	0/0:2,0:2:6:0,6,57	./.:.:.:.:.	./.:.:.:.:.	./.:.:.:.:.	./.:.:.:.:.	0/0:4,0:4:3:0,3,32	0/0:2,0:2:3:0,3,30	0/0:1,0:1:3:0,3,30	./.:.:.:.:.	0/0:4,0:4:9:0,9,89	./.:.:.:.:.	0/0:6,0:6:6:0,6,57	./.:.:.:.:.	./.:.:.:.:.	./.:.:.:.:.	./.:.:.:.:.	./.:.:.:.:.	0/0:5,0:5:6:0,6,56	./.:.:.:.:.	./.:.:.:.:.	./.:.:.:.:.	0/0:18,0:18:18:0,18,195
chr2	35536364	.	T	C	453.19	.	AC=16;AF=0.068;AN=234;DP=875;Dels=0.00;FS=1.223;HaplotypeScore=0.1457;InbreedingCoeff=0.3297;MLEAC=12;MLEAF=0.051;MQ=40.79;MQ0=76;QD=15.63	GT:AD:DP:GQ:PL	0/0:66,0:66:99:0,153,1609	0/0:18,0:18:39:0,39,398	0/0:17,0:17:36:0,36,355	0/0:40,0:40:96:0,96,974	0/0:8,0:8:21:0,21,214	0/0:21,0:21:48:0,48,480	0/0:23,0:23:51:0,51,523	0/0:5,0:5:12:0,12,126	0/0:2,0:2:3:0,3,33	0/0:16,0:16:36:0,36,355	0/0:2,0:2:6:0,6,61	0/0:11,0:11:21:0,21,209	0/0:13,0:13:36:0,36,367	./.:.:.:.:.	0/0:10,0:10:27:0,27,271	0/0:22,0:22:51:0,51,492	0/0:9,0:9:24:0,24,245	./.:.:.:.:.	0/0:9,0:9:24:0,24,243	0/0:12,0:12:33:0,33,326	0/0:5,0:5:9:0,9,97	0/0:19,0:19:42:0,42,430	0/0:10,0:10:9:0,9,92	1/1:0,12:12:24:252,24,0	0/0:1,0:1:3:0,3,34	0/0:16,0:16:33:0,33,347	0/0:5,0:6:15:0,15,158	0/0:1,0:1:3:0,3,31	./.:.:.:.:.	0/0:23,0:23:45:0,45,444	0/0:11,0:11:27:0,27,282	0/0:6,0:6:3:0,3,32	0/0:26,0:26:60:0,60,597	0/0:1,0:1:3:0,3,32	0/0:14,0:14:30:0,30,306	0/0:6,0:6:15:0,15,153	0/0:13,0:13:36:0,36,367	0/0:9,0:9:21:0,21,213	0/0:9,0:9:21:0,21,214	./.:.:.:.:.	0/0:10,0:10:27:0,27,284	0/0:16,0:16:45:0,45,467	0/0:14,0:14:30:0,30,306	0/0:10,0:10:21:0,21,218	0/0:10,0:10:24:0,24,245	0/0:21,0:21:48:0,48,487	0/0:13,0:13:36:0,36,371	0/0:4,0:4:12:0,12,133	./.:.:.:.:.	0/0:6,0:6:15:0,15,153	./.:.:.:.:.	0/0:2,0:2:6:0,6,61	0/0:7,0:7:18:0,18,187	0/0:2,0:2:6:0,6,53	0/0:2,0:2:3:0,3,31	0/0:5,0:5:9:0,9,92	./.:.:.:.:.	0/0:4,0:4:9:0,9,92	./.:.:.:.:.	0/1:1,1:2:25:25,0,25	0/0:2,0:2:6:0,6,61	0/0:3,0:3:9:0,9,92	0/0:8,0:8:12:0,12,124	./.:.:.:.:.	0/0:7,0:7:18:0,18,182	0/0:3,0:3:6:0,6,59	0/0:4,0:4:12:0,12,126	0/0:7,0:7:21:0,21,216	0/0:5,0:5:6:0,6,61	0/0:2,0:2:6:0,6,59	0/0:2,0:2:3:0,3,32	./.:.:.:.:.	./.:.:.:.:.	0/1:1,1:2:25:25,0,26	1/1:0,4:4:9:93,9,0	1/1:0,1:1:3:32,3,0	0/0:2,0:2:3:0,3,32	0/0:4,0:4:12:0,12,122	1/1:0,1:1:3:31,3,0	0/0:2,0:2:6:0,6,63	./.:.:.:.:.	./.:.:.:.:.	0/0:5,0:5:15:0,15,159	0/0:2,0:2:6:0,6,63	0/0:1,0:1:3:0,3,31	0/0:6,0:6:15:0,15,155	0/0:2,0:2:6:0,6,63	0/0:5,0:5:12:0,12,121	0/0:5,0:5:15:0,15,155	0/0:7,0:7:6:0,6,65	./.:.:.:.:.	0/0:2,0:2:6:0,6,59	0/0:1,0:1:3:0,3,32	0/0:1,0:1:3:0,3,31	./.:.:.:.:.	0/0:3,0:3:9:0,9,92	0/0:7,0:7:9:0,9,97	0/0:2,0:2:6:0,6,61	0/0:3,0:3:9:0,9,89	0/0:3,0:3:6:0,6,61	0/0:4,0:4:12:0,12,126	0/0:3,0:3:9:0,9,92	0/0:4,0:4:6:0,6,59	0/0:2,0:2:6:0,6,62	0/0:1,0:1:3:0,3,31	0/0:2,0:2:6:0,6,61	0/0:1,0:1:3:0,3,31	0/0:2,0:2:6:0,6,61	./.:.:.:.:.	0/0:6,0:6:18:0,18,186	0/0:4,0:4:9:0,9,92	./.:.:.:.:.	0/0:3,0:3:9:0,9,92	0/0:7,0:7:18:0,18,184	0/0:3,0:3:6:0,6,60	0/0:2,0:2:6:0,6,51	0/0:4,0:4:6:0,6,61	0/0:2,0:2:3:0,3,31	1/1:0,2:2:6:61,6,0	0/0:1,0:1:3:0,3,32	1/1:0,3:3:6:61,6,0	1/1:0,2:2:6:63,6,0	0/0:5,0:5:9:0,9,92	0/0:2,0:2:6:0,6,61	0/0:8,0:8:21:0,21,209	0/0:6,0:6:9:0,9,91	0/0:2,0:2:6:0,6,59	0/0:4,0:4:12:0,12,122	./.:.:.:.:.	0/0:6,0:6:9:0,9,134	./.:.:.:.:.	0/0:4,0:4:6:0,6,89	0/0:7,0:7:12:0,12,151	0/0:2,0:3:3:0,3,45	0/0:4,0:4:3:0,3,45	./.:.:.:.:.	0/0:16,0:16:33:0,33,371
chr2	35536365	.	T	A	3869.94	.	AC=50;AF=0.212;AN=236;BaseQRankSum=2.805;DP=857;Dels=0.00;FS=13.634;HaplotypeScore=0.1445;InbreedingCoeff=0.6273;MLEAC=48;MLEAF=0.203;MQ=40.75;MQ0=75;MQRankSum=-1.212;QD=20.69;ReadPosRankSum=0.422	GT:AD:DP:GQ:PL	0/0:66,0:66:99:0,153,1577	0/0:18,0:18:39:0,39,395	0/0:17,0:17:36:0,36,355	0/0:38,0:38:90:0,90,889	0/0:8,0:8:21:0,21,207	0/0:19,0:19:42:0,42,415	0/0:22,0:22:48:0,48,485	1/1:0,5:5:12:118,12,0	0/0:2,0:2:3:0,3,33	0/0:16,0:16:36:0,36,344	0/0:2,0:2:6:0,6,61	0/0:11,0:11:18:0,18,174	1/1:0,13:13:36:361,36,0	./.:.:.:.:.	1/1:0,9:9:24:242,24,0	1/1:0,21:21:48:474,48,0	0/0:9,0:9:21:0,21,212	./.:.:.:.:.	0/0:9,0:9:24:0,24,234	0/0:12,0:12:33:0,33,315	0/0:5,0:5:9:0,9,100	0/0:19,0:19:42:0,42,420	0/0:10,0:10:9:0,9,80	0/0:13,0:13:27:0,27,275	0/0:1,0:1:3:0,3,34	1/1:0,16:16:33:350,33,0	0/0:5,0:6:15:0,15,153	0/0:2,0:2:6:0,6,49	./.:.:.:.:.	1/1:0,21:21:39:386,39,0	0/1:1,10:11:5:225,0,5	1/1:0,5:5:3:32,3,0	0/0:25,0:25:57:0,57,568	0/0:1,0:1:3:0,3,31	0/0:14,0:14:30:0,30,296	1/1:0,6:6:15:153,15,0	0/0:11,0:11:30:0,30,307	0/0:9,0:9:21:0,21,206	1/1:0,8:8:18:184,18,0	1/1:2,1:3:3:31,3,0	0/0:10,0:10:27:0,27,280	1/1:0,15:15:42:431,42,0	0/0:13,0:13:27:0,27,269	0/0:10,0:10:21:0,21,215	0/0:11,0:11:24:0,24,239	0/0:19,0:19:42:0,42,415	0/0:12,0:12:36:0,36,367	0/0:5,0:5:15:0,15,160	./.:.:.:.:.	0/0:6,0:6:15:0,15,148	./.:.:.:.:.	0/0:2,0:2:6:0,6,57	0/0:7,0:7:18:0,18,185	1/1:0,2:2:6:61,6,0	0/0:2,0:2:3:0,3,31	0/0:5,0:5:9:0,9,95	./.:.:.:.:.	0/0:4,0:4:9:0,9,89	./.:.:.:.:.	0/0:2,0:2:6:0,6,59	1/1:0,2:2:6:57,6,0	1/1:0,3:3:9:92,9,0	0/0:8,0:8:12:0,12,119	./.:.:.:.:.	0/0:7,0:7:18:0,18,185	1/1:0,3:3:6:57,6,0	1/1:0,4:4:12:126,12,0	1/1:0,7:7:21:216,21,0	1/1:0,5:5:6:61,6,0	0/0:2,0:2:6:0,6,59	0/0:2,0:2:3:0,3,31	./.:.:.:.:.	./.:.:.:.:.	0/0:2,0:2:6:0,6,61	0/0:4,0:4:9:0,9,90	0/0:1,0:1:3:0,3,31	0/0:2,0:2:3:0,3,31	0/0:4,0:4:12:0,12,118	0/0:1,0:1:3:0,3,30	0/0:2,0:2:6:0,6,62	./.:.:.:.:.	./.:.:.:.:.	0/0:5,0:5:15:0,15,158	0/0:2,0:2:6:0,6,61	0/0:1,0:1:3:0,3,30	0/0:6,0:6:12:0,12,126	0/0:2,0:2:6:0,6,62	0/0:5,0:5:12:0,12,121	1/1:0,5:5:15:159,15,0	0/0:7,0:7:6:0,6,65	./.:.:.:.:.	0/0:2,0:2:6:0,6,61	1/1:0,1:1:3:32,3,0	0/0:1,0:1:3:0,3,29	./.:.:.:.:.	0/0:3,0:3:9:0,9,89	0/1:1,6:7:22:56,0,22	0/0:2,0:2:6:0,6,59	0/0:3,0:3:9:0,9,86	0/0:3,0:3:6:0,6,57	1/1:0,4:4:12:126,12,0	0/0:3,0:3:9:0,9,89	0/0:3,0:3:6:0,6,61	0/0:2,0:2:6:0,6,62	0/0:1,0:1:3:0,3,30	0/0:2,0:2:6:0,6,59	0/0:1,0:1:3:0,3,30	0/0:2,0:2:6:0,6,57	./.:.:.:.:.	0/0:6,0:6:18:0,18,180	0/0:4,0:4:9:0,9,92	./.:.:.:.:.	0/0:3,0:3:9:0,9,89	1/1:0,6:6:15:154,15,0	1/1:0,3:3:6:61,6,0	1/1:0,2:2:6:63,6,0	0/0:4,0:4:6:0,6,63	0/0:2,0:2:3:0,3,29	0/0:2,0:2:6:0,6,59	0/0:1,0:1:3:0,3,32	0/0:3,0:3:6:0,6,59	0/0:2,0:2:6:0,6,61	0/0:4,0:4:9:0,9,89	0/0:2,0:2:6:0,6,61	0/0:8,0:8:21:0,21,209	0/0:5,0:5:6:0,6,60	0/0:2,0:2:6:0,6,59	0/0:4,0:4:12:0,12,118	./.:.:.:.:.	0/0:6,0:6:9:0,9,134	./.:.:.:.:.	0/0:4,0:4:6:0,6,89	0/0:7,0:7:12:0,12,152	0/0:2,0:3:3:0,3,45	0/0:4,0:4:3:0,3,45	./.:.:.:.:.	0/0:16,0:16:33:0,33,365
chr2	35538380	.	C	A	2388.76	.	AC=23;AF=0.090;AN=256;BaseQRankSum=-2.680;DP=1013;Dels=0.00;FS=7.394;HaplotypeScore=0.0913;InbreedingCoeff=0.5765;MLEAC=20;MLEAF=0.078;MQ=59.50;MQ0=0;MQRankSum=-1.000;QD=26.54;ReadPosRankSum=0.710	GT:AD:DP:GQ:PL	0/0:76,0:76:99:0,229,2431	0/0:19,0:19:57:0,57,608	0/0:11,0:11:33:0,33,336	0/0:45,0:45:99:0,120,1333	1/1:0,9:9:24:268,24,0	1/1:0,12:12:36:369,36,0	1/1:0,31:31:87:916,87,0	0/0:6,0:6:18:0,18,195	0/0:6,0:6:18:0,18,192	0/0:22,0:22:66:0,66,692	0/0:3,0:3:9:0,9,102	0/0:16,0:16:48:0,48,510	0/0:13,0:13:39:0,39,410	0/0:1,0:1:3:0,3,35	0/0:13,0:13:39:0,39,415	0/0:22,0:22:66:0,66,694	0/0:18,0:18:54:0,54,558	0/0:2,0:2:6:0,6,63	0/0:7,0:7:21:0,21,218	0/0:14,0:14:39:0,39,404	0/0:5,0:5:15:0,15,162	0/0:28,0:28:81:0,81,853	0/0:16,0:16:42:0,42,465	0/0:20,0:20:60:0,60,631	./.:.:.:.:.	0/0:11,0:11:33:0,33,352	0/0:20,0:20:57:0,57,602	1/1:0,7:7:21:225,21,0	0/0:3,0:3:9:0,9,100	0/0:29,0:29:81:0,81,877	0/0:8,0:8:24:0,24,262	0/0:4,0:4:9:0,9,97	0/0:19,0:19:54:0,54,574	0/1:1,6:7:13:172,0,13	0/0:11,0:12:33:0,33,348	0/0:9,0:9:27:0,27,289	0/0:8,0:8:24:0,24,252	0/0:14,0:14:42:0,42,449	0/0:15,0:15:45:0,45,457	./.:.:.:.:.	0/0:3,0:3:9:0,9,95	0/0:8,0:8:24:0,24,250	0/0:13,0:13:39:0,39,405	0/0:21,0:21:57:0,57,630	0/0:10,0:10:30:0,30,313	0/0:16,0:16:45:0,45,484	0/0:12,0:12:36:0,36,373	0/0:10,0:10:30:0,30,327	1/1:0,2:2:6:63,6,0	0/0:2,0:2:6:0,6,65	0/0:1,0:1:3:0,3,31	0/0:3,0:3:9:0,9,96	0/0:6,0:6:18:0,18,187	0/0:1,0:1:3:0,3,32	0/0:7,0:7:18:0,18,201	1/1:0,3:3:9:96,9,0	0/0:4,0:4:9:0,9,106	0/0:2,0:2:6:0,6,65	0/0:1,0:1:3:0,3,31	0/0:4,0:4:12:0,12,128	0/0:2,0:2:6:0,6,53	./.:.:.:.:.	0/0:2,0:2:6:0,6,62	0/0:4,0:4:12:0,12,124	0/0:8,0:8:24:0,24,259	0/0:4,0:4:12:0,12,126	0/0:1,0:1:3:0,3,32	0/0:5,0:5:15:0,15,161	0/0:8,0:8:24:0,24,245	0/0:2,0:2:6:0,6,61	0/0:3,0:3:9:0,9,84	./.:.:.:.:.	0/0:2,0:2:6:0,6,65	0/0:4,0:4:12:0,12,120	./.:.:.:.:.	0/0:4,0:4:9:0,9,107	0/0:2,0:2:6:0,6,61	0/0:7,0:7:18:0,18,198	./.:.:.:.:.	0/0:3,0:3:9:0,9,86	0/0:6,0:6:15:0,15,175	./.:.:.:.:.	0/0:5,0:5:15:0,15,164	0/0:5,0:5:15:0,15,156	0/0:2,0:2:6:0,6,62	0/0:4,0:4:12:0,12,121	0/0:2,0:2:6:0,6,62	0/0:5,0:5:15:0,15,162	0/0:4,0:4:12:0,12,129	1/1:0,4:4:12:122,12,0	0/0:2,0:2:6:0,6,61	0/0:3,0:3:9:0,9,86	0/0:6,0:6:18:0,18,186	1/1:0,3:3:9:95,9,0	0/0:2,0:2:6:0,6,63	0/0:10,0:10:30:0,30,324	0/0:8,0:8:24:0,24,256	./.:.:.:.:.	0/0:1,0:1:3:0,3,32	0/0:4,0:4:12:0,12,126	0/0:7,0:7:21:0,21,215	1/1:0,4:4:12:125,12,0	1/1:0,5:5:15:157,15,0	0/0:1,0:1:3:0,3,33	0/0:2,0:2:6:0,6,62	0/0:9,0:9:27:0,27,289	0/0:1,0:1:3:0,3,32	0/0:4,0:4:12:0,12,131	0/0:5,0:5:15:0,15,167	0/0:9,0:9:27:0,27,275	0/0:4,0:4:12:0,12,127	0/0:5,0:5:15:0,15,169	0/0:3,0:3:9:0,9,93	0/0:3,0:3:9:0,9,93	0/0:1,0:1:3:0,3,32	0/0:4,0:4:12:0,12,128	1/1:0,3:3:6:76,6,0	0/0:6,0:6:15:0,15,156	./.:.:.:.:.	0/0:3,0:3:9:0,9,97	0/0:4,0:4:12:0,12,123	0/0:6,0:6:18:0,18,191	0/0:5,0:5:15:0,15,162	0/0:3,0:3:9:0,9,87	0/0:2,0:2:6:0,6,59	0/0:5,0:5:15:0,15,160	0/0:3,0:3:9:0,9,96	0/0:5,0:5:15:0,15,157	0/0:8,0:8:21:0,21,232	0/0:2,0:2:3:0,3,45	0/0:4,0:4:12:0,12,122	0/0:2,0:2:3:0,3,45	0/0:4,0:4:9:0,9,107	0/0:2,0:2:3:0,3,45	0/0:4,0:4:9:0,9,108	0/0:2,0:2:3:0,3,45	0/0:25,0:25:75:0,75,840
chr2	35538834	.	T	C	2489.3	.	AC=22;AF=0.083;AN=266;BaseQRankSum=-4.003;DP=1058;Dels=0.00;FS=2.854;HaplotypeScore=0.1157;InbreedingCoeff=0.5247;MLEAC=20;MLEAF=0.075;MQ=59.56;MQ0=0;MQRankSum=-0.754;QD=25.66;ReadPosRankSum=-0.474	GT:AD:DP:GQ:PL	0/0:80,0:80:99:0,241,2557	0/0:16,0:16:48:0,48,493	0/0:20,0:20:57:0,57,606	0/0:38,0:38:99:0,114,1162	1/1:0,12:12:30:324,30,0	1/1:0,23:23:69:695,69,0	1/1:0,27:27:81:795,81,0	0/0:4,0:4:12:0,12,128	0/0:4,0:4:12:0,12,126	0/0:13,0:13:33:0,33,361	0/0:2,0:2:6:0,6,65	0/0:11,0:11:33:0,33,348	0/0:13,0:13:39:0,39,405	0/0:5,0:5:15:0,15,156	0/0:16,0:16:45:0,45,483	0/0:18,0:18:54:0,54,558	0/0:21,0:21:63:0,63,663	0/0:5,0:5:15:0,15,160	0/0:6,0:6:15:0,15,170	0/0:12,0:12:30:0,30,335	0/0:8,0:8:24:0,24,250	0/0:22,0:22:66:0,66,673	0/0:16,0:16:45:0,45,467	0/0:21,0:21:63:0,63,642	0/0:3,0:3:9:0,9,99	0/0:28,0:28:81:0,81,845	0/0:11,0:11:33:0,33,335	1/1:0,3:3:9:87,9,0	0/0:1,0:1:3:0,3,32	0/0:19,0:19:54:0,54,580	0/0:5,0:5:15:0,15,161	0/0:3,0:3:9:0,9,100	0/0:17,0:17:51:0,51,520	1/1:0,3:3:9:96,9,0	0/0:14,0:14:33:0,33,378	0/0:3,0:3:9:0,9,97	0/0:18,0:18:48:0,48,526	0/0:10,0:10:30:0,30,318	0/0:12,0:12:33:0,33,355	0/0:2,0:2:6:0,6,62	0/0:5,0:5:15:0,15,158	0/0:14,0:14:42:0,42,441	0/0:11,0:11:33:0,33,341	0/0:21,0:21:63:0,63,657	0/0:18,0:19:51:0,51,546	0/0:24,0:24:69:0,69,729	0/0:21,0:21:54:0,54,609	0/0:1,0:1:3:0,3,34	0/1:1,1:2:25:25,0,25	0/0:3,0:3:9:0,9,92	0/0:4,0:4:9:0,9,106	0/0:2,0:2:6:0,6,67	0/0:2,0:2:6:0,6,65	0/0:5,0:5:15:0,15,151	0/0:7,0:7:21:0,21,220	0/1:1,5:6:14:135,0,14	0/0:7,0:7:21:0,21,214	0/0:4,0:4:12:0,12,127	0/0:2,0:2:6:0,6,61	0/0:4,0:4:12:0,12,126	0/0:2,0:2:6:0,6,63	0/0:4,0:4:9:0,9,111	0/0:6,0:6:18:0,18,188	./.:.:.:.:.	0/0:3,0:3:9:0,9,85	0/0:5,0:5:15:0,15,157	0/0:2,0:2:6:0,6,62	0/0:2,0:2:6:0,6,63	0/0:5,0:5:15:0,15,157	0/0:3,0:3:9:0,9,92	0/0:3,0:3:9:0,9,90	0/0:6,0:6:18:0,18,186	0/0:5,0:5:15:0,15,154	0/0:1,0:1:3:0,3,32	0/0:6,0:6:18:0,18,182	./.:.:.:.:.	0/0:1,0:1:3:0,3,32	0/0:1,0:1:3:0,3,33	0/0:2,0:2:6:0,6,59	0/0:4,0:4:9:0,9,105	0/0:1,0:1:3:0,3,30	0/0:1,0:1:3:0,3,32	0/0:5,0:5:15:0,15,166	0/0:2,0:2:6:0,6,63	0/0:5,0:5:15:0,15,157	0/0:3,0:3:9:0,9,95	0/0:6,0:6:18:0,18,186	0/0:4,0:4:12:0,12,123	0/0:2,0:2:6:0,6,62	1/1:0,7:7:21:208,21,0	./.:.:.:.:.	0/0:5,0:5:15:0,15,161	0/0:2,0:2:6:0,6,65	1/1:0,3:3:9:81,9,0	0/0:2,0:2:6:0,6,62	0/0:5,0:5:15:0,15,158	0/0:7,0:7:21:0,21,214	0/0:3,0:3:9:0,9,95	0/0:3,0:3:9:0,9,97	0/0:2,0:2:6:0,6,64	0/0:8,1:9:24:0,24,258	1/1:0,1:1:3:30,3,0	1/1:0,4:4:12:120,12,0	0/0:2,0:2:6:0,6,62	0/0:1,0:1:3:0,3,32	0/0:3,0:3:9:0,9,92	0/0:6,0:6:18:0,18,185	0/0:5,0:5:15:0,15,161	0/0:7,0:7:21:0,21,214	0/0:4,0:4:12:0,12,123	0/0:12,0:12:30:0,30,341	0/0:7,0:7:21:0,21,219	0/0:4,0:4:12:0,12,121	0/0:2,0:2:6:0,6,63	0/0:9,0:9:24:0,24,260	0/0:10,0:10:30:0,30,316	1/1:0,6:6:18:183,18,0	0/0:7,0:7:21:0,21,216	0/0:3,0:3:9:0,9,97	0/0:2,0:2:3:0,3,45	0/0:7,0:7:21:0,21,222	0/0:8,0:8:24:0,24,252	0/0:4,0:4:12:0,12,122	0/0:4,0:4:12:0,12,123	0/0:8,0:8:24:0,24,237	0/0:5,0:5:15:0,15,162	./.:.:.:.:.	0/0:4,0:4:12:0,12,128	0/0:4,0:4:12:0,12,129	0/0:4,0:4:6:0,6,89	0/0:5,0:5:9:0,9,121	0/0:6,0:6:9:0,9,134	0/0:2,0:2:3:0,3,45	0/0:1,0:1:3:0,3,32	0/0:8,0:8:12:0,12,179	0/0:2,0:2:3:0,3,45	0/0:24,0:24:72:0,72,782
chr2	35539084	.	A	T	3298.59	.	AC=27;AF=0.103;AN=262;BaseQRankSum=-0.968;DP=1164;Dels=0.00;FS=2.996;HaplotypeScore=0.1036;InbreedingCoeff=0.5965;MLEAC=25;MLEAF=0.095;MQ=59.23;MQ0=0;MQRankSum=0.230;QD=25.18;ReadPosRankSum=-1.074	GT:AD:DP:GQ:PL	0/0:90,0:90:99:0,271,2925	0/0:18,0:18:54:0,54,574	1/1:0,16:16:45:467,45,0	0/0:41,0:41:99:0,123,1269	0/0:12,0:12:36:0,36,373	0/0:21,0:21:60:0,60,634	0/0:20,0:20:60:0,60,615	0/0:4,0:4:12:0,12,128	0/0:5,0:5:15:0,15,148	0/0:29,0:29:87:0,87,898	0/0:3,0:3:9:0,9,95	0/0:14,0:14:42:0,42,435	0/0:11,0:11:33:0,33,347	0/0:1,0:1:3:0,3,32	0/0:16,0:16:48:0,48,509	0/0:21,0:21:63:0,63,671	0/0:28,0:28:78:0,78,842	0/0:4,0:4:12:0,12,126	0/0:9,0:9:27:0,27,284	0/0:14,0:14:42:0,42,429	1/1:0,3:3:9:91,9,0	0/0:25,0:25:69:0,69,742	0/0:33,0:34:99:0,99,1042	0/0:14,0:14:39:0,39,420	1/1:0,3:3:9:97,9,0	0/0:21,0:21:60:0,60,641	0/0:14,0:14:42:0,42,432	0/0:8,0:8:24:0,24,250	0/0:5,0:5:15:0,15,162	0/0:21,0:21:63:0,63,638	0/0:5,0:5:15:0,15,158	0/0:2,0:2:6:0,6,63	1/1:0,31:31:75:856,75,0	0/0:1,0:1:3:0,3,32	0/0:17,0:17:51:0,51,531	0/0:4,0:4:12:0,12,124	1/1:0,17:17:51:526,51,0	0/0:16,0:16:48:0,48,505	0/0:15,0:15:42:0,42,457	0/0:4,0:4:12:0,12,122	0/0:7,0:7:21:0,21,224	0/0:15,0:15:39:0,39,446	0/0:11,0:11:33:0,33,341	0/0:27,0:27:81:0,81,845	0/0:24,0:24:66:0,66,731	0/0:35,0:35:99:0,105,1083	1/1:0,13:13:39:405,39,0	0/0:2,0:2:6:0,6,62	0/0:3,0:3:9:0,9,94	0/0:3,0:3:9:0,9,97	./.:.:.:.:.	0/0:4,0:4:12:0,12,121	0/0:6,0:6:18:0,18,197	0/0:5,0:5:15:0,15,153	0/0:4,0:4:12:0,12,128	0/0:5,0:5:15:0,15,156	0/0:7,0:7:21:0,21,215	0/0:1,0:1:3:0,3,32	0/0:3,0:3:9:0,9,93	0/0:3,0:3:9:0,9,92	0/0:3,0:3:9:0,9,97	0/0:2,0:2:6:0,6,63	0/0:3,0:3:9:0,9,97	0/0:3,0:3:9:0,9,100	0/0:6,0:6:18:0,18,189	0/0:9,0:9:24:0,24,260	0/0:4,0:4:12:0,12,130	0/0:8,0:8:21:0,21,230	0/0:3,0:3:9:0,9,97	1/1:0,2:2:6:58,6,0	0/0:4,0:4:12:0,12,126	0/0:4,0:4:12:0,12,128	0/0:3,0:3:9:0,9,95	0/0:2,0:2:6:0,6,63	0/0:3,0:3:9:0,9,96	0/0:3,0:3:9:0,9,90	0/0:2,0:2:6:0,6,65	0/0:4,0:4:12:0,12,122	0/0:3,0:3:9:0,9,95	0/0:6,0:6:15:0,15,166	./.:.:.:.:.	0/0:2,0:2:6:0,6,65	0/0:6,0:6:18:0,18,195	1/1:0,7:7:21:224,21,0	0/0:4,0:4:12:0,12,119	0/1:1,3:4:23:83,0,23	0/0:3,0:3:9:0,9,98	0/0:7,0:7:21:0,21,218	0/0:5,0:5:15:0,15,161	0/0:9,0:9:27:0,27,287	0/0:5,0:5:15:0,15,157	1/1:0,4:4:12:130,12,0	0/0:1,0:1:3:0,3,31	0/0:4,0:4:12:0,12,128	0/0:2,0:2:6:0,6,62	0/1:1,6:7:16:123,0,16	0/0:10,0:10:27:0,27,280	1/1:0,6:6:18:180,18,0	0/0:3,0:3:9:0,9,89	1/1:0,1:1:3:32,3,0	0/0:6,0:6:18:0,18,185	./.:.:.:.:.	0/0:3,0:3:9:0,9,97	0/0:3,0:3:9:0,9,94	0/0:7,0:7:21:0,21,217	0/0:7,0:7:21:0,21,218	0/0:4,0:4:12:0,12,124	0/0:8,0:8:24:0,24,247	0/0:3,0:3:9:0,9,96	1/1:0,7:7:21:218,21,0	0/1:3,6:9:64:145,0,64	0/0:3,0:3:9:0,9,97	0/0:7,0:7:21:0,21,218	0/0:6,0:6:18:0,18,195	0/0:3,0:3:9:0,9,96	0/0:2,0:2:6:0,6,66	0/0:4,0:4:12:0,12,128	0/0:5,0:5:15:0,15,157	0/0:2,0:2:6:0,6,62	0/0:1,0:1:3:0,3,32	0/0:9,0:9:27:0,27,271	0/0:5,0:5:15:0,15,154	0/0:9,0:9:27:0,27,280	0/0:4,0:4:12:0,12,124	0/0:5,0:5:15:0,15,151	0/0:2,0:2:6:0,6,65	./.:.:.:.:.	0/0:5,0:5:15:0,15,161	0/0:6,0:6:18:0,18,191	0/0:4,0:4:9:0,9,108	0/0:2,0:2:3:0,3,45	./.:.:.:.:.	0/0:5,0:5:12:0,12,135	0/0:3,0:3:6:0,6,71	./.:.:.:.:.	0/0:4,0:4:6:0,6,89	0/0:28,0:28:84:0,84,919
chr2	35539573	.	G	A	2907.18	.	AC=36;AF=0.143;AN=252;BaseQRankSum=1.072;DP=775;Dels=0.00;FS=0.370;HaplotypeScore=0.1291;InbreedingCoeff=0.5161;MLEAC=33;MLEAF=0.131;MQ=59.24;MQ0=0;MQRankSum=-0.019;QD=23.07;ReadPosRankSum=0.233	GT:AD:DP:GQ:PL	0/0:51,0:51:99:0,135,1499	0/0:15,0:15:45:0,45,467	0/0:16,0:16:45:0,45,481	0/0:33,0:33:90:0,90,967	0/0:12,0:12:30:0,30,333	0/0:11,0:11:24:0,24,290	0/0:6,0:6:18:0,18,185	1/1:0,2:2:6:66,6,0	0/0:2,0:2:6:0,6,63	0/0:11,0:11:33:0,33,339	0/0:1,0:1:3:0,3,32	0/0:13,0:13:39:0,39,410	1/1:0,16:16:45:471,45,0	./.:.:.:.:.	1/1:0,21:21:63:659,63,0	0/1:5,7:12:99:170,0,103	0/0:14,0:14:33:0,33,366	0/0:1,0:1:3:0,3,32	0/0:11,0:11:27:0,27,304	0/0:5,0:5:12:0,12,135	0/0:4,0:4:12:0,12,123	0/0:5,0:5:15:0,15,153	0/0:14,0:14:42:0,42,432	0/0:14,0:14:36:0,36,394	./.:.:.:.:.	0/0:22,0:22:54:0,54,610	0/0:7,0:7:18:0,18,204	./.:.:.:.:.	0/0:3,0:3:9:0,9,95	1/1:0,16:16:45:460,45,0	0/1:5,1:6:14:14,0,144	0/1:4,1:5:17:17,0,116	0/0:6,0:6:18:0,18,171	./.:.:.:.:.	0/0:14,0:14:36:0,36,407	0/0:3,0:3:9:0,9,98	0/0:14,0:14:42:0,42,441	0/0:9,0:9:24:0,24,256	0/0:6,0:6:18:0,18,176	./.:.:.:.:.	0/0:3,0:3:9:0,9,90	0/0:11,0:11:30:0,30,322	0/0:15,0:15:39:0,39,425	0/0:12,0:12:36:0,36,362	0/0:18,0:18:48:0,48,523	0/0:14,0:14:33:0,33,356	0/0:7,0:7:18:0,18,178	0/0:5,0:5:15:0,15,160	0/0:1,1:2:3:0,3,31	0/0:2,0:2:6:0,6,62	0/0:6,0:6:9:0,9,134	0/0:3,0:3:9:0,9,86	0/0:5,0:5:15:0,15,143	0/0:3,0:3:9:0,9,94	0/0:5,0:5:15:0,15,142	./.:.:.:.:.	0/0:2,0:2:6:0,6,59	0/0:5,0:5:15:0,15,153	0/0:1,0:1:3:0,3,32	0/0:3,0:3:9:0,9,96	1/1:0,2:2:6:64,6,0	1/1:0,2:2:6:62,6,0	0/0:7,0:7:21:0,21,211	1/1:0,4:4:12:126,12,0	0/0:3,0:3:9:0,9,89	1/1:0,3:3:9:94,9,0	1/1:0,2:2:6:64,6,0	1/1:0,6:6:18:180,18,0	1/1:0,1:1:3:31,3,0	0/0:3,0:3:9:0,9,92	0/0:1,0:1:3:0,3,32	0/0:7,0:7:21:0,21,204	0/0:3,0:3:9:0,9,89	0/0:3,0:3:9:0,9,95	0/0:5,0:5:15:0,15,154	0/0:2,0:2:6:0,6,61	0/0:1,0:1:3:0,3,27	0/0:3,0:3:9:0,9,86	./.:.:.:.:.	0/0:4,0:4:12:0,12,120	0/0:3,0:3:9:0,9,90	0/0:1,0:1:3:0,3,31	0/0:5,0:5:15:0,15,159	0/0:2,0:2:6:0,6,59	0/0:3,0:3:9:0,9,91	0/0:2,0:2:3:0,3,32	0/0:3,0:3:9:0,9,85	0/0:7,0:7:21:0,21,222	1/1:0,8:8:21:232,21,0	0/0:1,0:1:3:0,3,33	1/1:0,4:4:9:109,9,0	0/0:2,0:2:6:0,6,64	0/0:4,0:4:9:0,9,104	0/0:1,0:1:3:0,3,31	0/0:2,0:2:6:0,6,63	./.:.:.:.:.	0/1:1,2:3:24:54,0,24	0/0:2,0:2:6:0,6,59	0/0:1,0:1:3:0,3,30	0/0:1,0:1:3:0,3,32	1/1:0,6:6:18:185,18,0	0/0:1,0:1:3:0,3,31	./.:.:.:.:.	0/0:3,0:3:9:0,9,95	0/0:2,0:2:6:0,6,57	0/0:3,0:3:9:0,9,92	0/0:5,0:5:15:0,15,158	0/0:2,0:2:6:0,6,61	0/0:3,0:3:9:0,9,95	0/0:2,0:2:6:0,6,61	0/0:9,0:9:24:0,24,253	0/0:3,0:3:9:0,9,95	0/0:4,0:4:9:0,9,99	1/1:0,2:2:6:67,6,0	0/0:4,0:4:12:0,12,125	0/0:2,0:2:6:0,6,64	0/0:3,0:3:9:0,9,93	1/1:0,5:5:15:152,15,0	0/0:4,0:4:12:0,12,118	0/0:1,0:1:3:0,3,31	0/0:4,0:4:12:0,12,121	0/0:3,0:3:9:0,9,94	0/0:7,0:7:21:0,21,218	0/0:3,0:3:6:0,6,63	0/0:4,0:4:12:0,12,119	0/0:2,0:2:6:0,6,59	0/0:3,0:3:9:0,9,96	0/0:2,0:2:3:0,3,45	./.:.:.:.:.	0/0:1,0:1:3:0,3,32	0/0:2,0:2:3:0,3,32	./.:.:.:.:.	0/0:3,0:3:6:0,6,75	0/0:3,0:3:9:0,9,94	0/0:2,0:2:3:0,3,45	0/0:2,0:2:3:0,3,29	0/0:29,0:29:87:0,87,949
chr2	35539613	.	G	A	1589.89	.	AC=30;AF=0.115;AN=260;BaseQRankSum=-0.377;DP=742;Dels=0.00;FS=1.609;HaplotypeScore=0.1759;InbreedingCoeff=0.4638;MLEAC=25;MLEAF=0.096;MQ=59.26;MQ0=0;MQRankSum=0.256;QD=22.08;ReadPosRankSum=-2.979	GT:AD:DP:GQ:PL	0/0:61,0:62:99:0,147,1672	0/0:12,0:12:33:0,33,343	0/0:13,0:13:36:0,36,363	0/0:31,0:31:78:0,78,825	0/0:13,0:13:36:0,36,376	0/0:7,1:8:15:0,15,180	0/0:10,0:10:27:0,27,283	0/0:1,0:1:3:0,3,32	0/0:2,0:2:6:0,6,66	0/0:10,0:10:27:0,27,285	0/0:1,0:1:3:0,3,32	0/0:9,0:9:21:0,21,220	0/0:9,1:10:24:0,24,239	0/0:1,0:1:3:0,3,35	0/0:21,0:21:57:0,57,605	0/0:12,0:12:33:0,33,361	0/0:12,1:13:30:0,30,337	0/0:1,0:1:3:0,3,34	0/0:9,0:9:24:0,24,260	1/1:0,3:3:6:73,6,0	0/0:3,0:3:9:0,9,98	1/1:0,8:8:24:252,24,0	0/0:17,0:17:51:0,51,532	0/0:12,0:12:33:0,33,341	./.:.:.:.:.	0/0:17,0:17:42:0,42,472	0/0:5,0:5:12:0,12,136	0/0:1,0:1:3:0,3,33	0/0:4,0:4:12:0,12,130	0/0:11,0:11:33:0,33,338	0/0:1,0:1:3:0,3,32	0/0:5,0:5:15:0,15,153	0/0:2,0:2:6:0,6,61	0/0:1,0:1:3:0,3,33	0/0:16,0:16:42:0,42,423	0/0:1,0:1:3:0,3,34	0/0:14,0:14:39:0,39,416	0/0:9,0:9:24:0,24,267	0/0:7,0:7:18:0,18,185	0/0:3,0:3:9:0,9,101	0/0:6,0:6:18:0,18,193	0/0:9,0:9:27:0,27,283	1/1:0,16:16:45:476,45,0	0/0:8,0:8:21:0,21,224	0/0:15,0:15:42:0,42,442	0/0:8,0:8:15:0,15,172	0/0:4,0:4:9:0,9,94	0/0:2,0:2:6:0,6,70	0/0:2,0:2:6:0,6,60	0/0:2,0:2:3:0,3,32	0/0:6,0:6:15:0,15,170	0/0:6,0:6:15:0,15,152	0/0:3,0:3:9:0,9,81	0/0:1,0:1:3:0,3,32	0/0:6,0:6:15:0,15,146	0/0:1,0:1:3:0,3,32	0/0:2,0:2:6:0,6,58	0/0:5,0:5:15:0,15,158	./.:.:.:.:.	0/0:4,0:4:12:0,12,127	0/0:3,0:3:9:0,9,94	0/0:4,0:4:12:0,12,127	0/0:9,0:9:24:0,24,253	0/0:3,0:3:9:0,9,89	0/0:3,0:3:9:0,9,91	0/0:3,0:3:9:0,9,92	0/0:2,0:2:6:0,6,60	0/0:6,0:6:18:0,18,176	0/0:3,0:3:9:0,9,96	1/1:0,1:1:3:31,3,0	0/0:1,0:1:3:0,3,31	1/1:0,6:6:18:187,18,0	1/1:0,1:1:3:30,3,0	1/1:0,2:2:6:58,6,0	0/0:6,0:6:18:0,18,190	0/0:2,0:2:6:0,6,60	./.:.:.:.:.	0/0:2,0:2:6:0,6,63	0/0:1,0:1:3:0,3,34	1/1:0,2:2:6:61,6,0	1/1:0,3:3:9:93,9,0	0/0:6,0:6:15:0,15,168	1/1:0,6:6:18:194,18,0	0/0:2,0:2:6:0,6,64	1/1:0,2:2:3:45,3,0	0/0:2,0:2:6:0,6,57	0/0:3,0:3:9:0,9,95	0/0:1,0:1:3:0,3,31	0/0:3,0:3:9:0,9,94	0/0:1,0:1:3:0,3,32	0/0:3,0:3:6:0,6,75	0/0:1,0:1:3:0,3,26	0/0:4,0:4:9:0,9,102	./.:.:.:.:.	0/0:2,0:2:6:0,6,63	0/0:2,0:2:6:0,6,61	0/0:5,0:5:15:0,15,151	0/0:2,0:2:3:0,3,30	0/0:1,0:1:3:0,3,32	0/0:3,0:3:9:0,9,86	0/0:7,0:7:18:0,18,189	0/0:1,0:1:3:0,3,29	0/0:3,0:3:9:0,9,97	0/0:2,0:2:6:0,6,57	0/0:4,0:4:12:0,12,124	1/1:0,2:2:6:65,6,0	0/0:5,0:5:15:0,15,155	0/0:6,0:6:18:0,18,192	0/0:2,0:2:6:0,6,67	0/0:2,0:2:6:0,6,61	0/0:8,0:8:15:0,15,162	0/0:2,0:2:6:0,6,70	0/0:4,0:4:9:0,9,106	0/0:3,0:3:9:0,9,94	0/0:4,0:4:12:0,12,127	0/0:1,0:1:3:0,3,32	0/0:3,0:3:9:0,9,97	0/1:6,1:7:7:7,0,157	0/0:1,0:1:3:0,3,29	./.:.:.:.:.	0/0:6,0:6:18:0,18,181	0/0:6,0:6:15:0,15,157	1/1:0,5:5:15:156,15,0	0/1:1,4:5:16:107,0,16	1/1:0,2:2:6:66,6,0	0/0:1,0:1:3:0,3,29	0/0:3,0:3:9:0,9,96	0/0:3,0:3:6:0,6,77	./.:.:.:.:.	0/0:3,0:3:6:0,6,64	0/0:2,0:2:3:0,3,45	./.:.:.:.:.	0/0:3,0:3:6:0,6,75	0/0:3,0:3:6:0,6,62	0/0:2,0:2:3:0,3,44	0/0:4,0:4:9:0,9,91	0/0:28,0:28:81:0,81,871
chr2	35540024	.	A	T	1157.03	.	AC=16;AF=0.063;AN=254;BaseQRankSum=3.360;DP=644;Dels=0.00;FS=1.215;HaplotypeScore=0.0698;InbreedingCoeff=0.4085;MLEAC=14;MLEAF=0.055;MQ=59.63;MQ0=1;MQRankSum=-0.224;QD=26.30;ReadPosRankSum=-0.843	GT:AD:DP:GQ:PL	0/0:22,0:22:66:0,66,696	0/0:9,0:9:27:0,27,287	0/0:13,0:13:36:0,36,361	0/0:18,0:19:51:0,51,532	0/0:11,0:11:33:0,33,332	0/0:3,0:3:9:0,9,93	0/0:4,0:4:9:0,9,106	0/0:4,0:4:12:0,12,118	0/0:3,0:3:9:0,9,96	0/0:10,0:10:30:0,30,296	0/0:1,0:1:3:0,3,30	0/0:9,0:9:27:0,27,268	0/0:11,0:11:33:0,33,337	./.:.:.:.:.	0/0:18,0:18:54:0,54,543	./.:.:.:.:.	0/0:14,0:14:33:0,33,378	0/0:1,0:1:3:0,3,31	./.:.:.:.:.	0/0:3,0:3:9:0,9,90	0/0:1,0:1:3:0,3,33	1/1:0,7:7:21:222,21,0	0/0:7,0:7:21:0,21,212	0/0:17,0:17:51:0,51,520	0/0:2,0:2:6:0,6,59	0/0:5,0:5:15:0,15,152	0/0:6,0:6:18:0,18,180	0/0:4,0:4:12:0,12,124	0/0:1,0:1:3:0,3,31	0/0:8,0:8:24:0,24,236	0/0:2,0:2:6:0,6,61	0/0:1,0:1:3:0,3,30	0/0:2,0:2:6:0,6,57	0/0:1,0:1:3:0,3,33	0/0:11,0:11:33:0,33,324	0/0:2,0:2:6:0,6,60	0/0:15,0:15:39:0,39,422	0/0:8,0:8:24:0,24,247	0/0:8,0:8:24:0,24,234	0/0:2,0:2:6:0,6,63	0/0:4,0:4:12:0,12,130	0/0:7,0:7:21:0,21,213	1/1:0,15:15:45:473,45,0	0/0:18,0:18:51:0,51,529	0/0:8,0:8:24:0,24,246	0/0:8,0:8:21:0,21,232	0/0:1,0:1:3:0,3,29	0/0:3,0:3:9:0,9,95	0/0:3,0:3:9:0,9,87	0/0:3,0:3:9:0,9,89	0/0:6,0:6:18:0,18,179	0/0:3,0:3:9:0,9,90	0/0:10,0:10:30:0,30,310	0/0:2,0:2:6:0,6,62	0/0:3,0:3:9:0,9,95	0/0:1,0:1:3:0,3,30	0/0:3,0:3:9:0,9,97	0/0:8,0:8:24:0,24,245	0/0:3,0:3:9:0,9,92	0/0:6,0:6:18:0,18,179	0/0:1,0:1:3:0,3,29	0/0:4,0:4:12:0,12,122	0/0:12,0:12:36:0,36,369	0/0:6,0:6:18:0,18,172	0/0:4,0:4:12:0,12,123	0/0:3,0:3:9:0,9,91	./.:.:.:.:.	0/0:6,0:6:18:0,18,178	0/0:4,0:4:12:0,12,121	0/0:1,0:1:3:0,3,31	0/0:1,0:1:3:0,3,30	./.:.:.:.:.	0/0:2,0:2:6:0,6,59	0/0:3,0:3:9:0,9,88	0/0:2,0:2:3:0,3,45	0/0:4,0:4:12:0,12,117	0/0:4,0:4:9:0,9,103	0/0:5,0:5:12:0,12,141	./.:.:.:.:.	0/0:5,0:5:15:0,15,155	0/0:1,0:1:3:0,3,31	0/0:2,0:2:6:0,6,57	./.:.:.:.:.	0/0:1,0:1:3:0,3,30	./.:.:.:.:.	0/0:1,0:1:3:0,3,30	0/0:1,0:1:3:0,3,30	0/0:4,0:4:12:0,12,123	0/0:2,0:2:6:0,6,59	0/0:1,0:1:3:0,3,32	0/0:1,0:1:3:0,3,31	0/0:5,0:5:12:0,12,135	0/0:3,0:3:9:0,9,89	./.:.:.:.:.	0/0:2,0:2:6:0,6,61	0/0:2,0:2:6:0,6,58	0/0:3,0:3:9:0,9,92	0/0:3,0:3:9:0,9,92	0/0:4,0:4:12:0,12,118	0/0:1,0:1:3:0,3,29	0/0:4,0:4:12:0,12,128	0/0:2,0:2:6:0,6,59	0/0:2,0:2:6:0,6,60	0/0:3,0:3:9:0,9,93	0/0:1,0:1:3:0,3,31	1/1:0,3:3:9:93,9,0	0/0:4,0:4:12:0,12,125	0/0:5,0:5:15:0,15,148	0/0:2,0:2:6:0,6,59	0/0:3,0:3:9:0,9,91	0/0:3,0:3:9:0,9,91	0/0:2,0:2:6:0,6,61	0/0:13,0:13:39:0,39,389	0/0:5,0:5:15:0,15,160	0/0:3,0:3:9:0,9,93	0/0:2,0:2:6:0,6,67	0/0:2,0:2:6:0,6,58	0/0:2,0:2:6:0,6,58	0/0:5,0:5:15:0,15,153	1/1:0,1:1:3:30,3,0	0/0:5,0:5:15:0,15,152	0/0:5,0:5:15:0,15,156	1/1:0,7:7:21:220,21,0	1/1:0,2:2:6:63,6,0	1/1:0,6:6:18:185,18,0	0/0:5,0:5:15:0,15,147	0/0:2,0:2:6:0,6,61	0/0:5,0:5:15:0,15,152	1/1:0,3:3:9:92,9,0	0/0:3,0:3:6:0,6,75	./.:.:.:.:.	0/0:5,0:5:12:0,12,135	0/0:4,0:4:6:0,6,89	0/0:7,0:7:18:0,18,197	0/0:4,0:4:9:0,9,106	0/0:2,0:2:3:0,3,45	0/0:28,0:28:84:0,84,931
chr2	35541597	.	G	T	767.39	.	AC=28;AF=0.169;AN=166;DP=547;Dels=0.00;FS=0.000;HaplotypeScore=0.0699;InbreedingCoeff=0.3269;MLEAC=26;MLEAF=0.157;MQ=23.72;MQ0=105;QD=12.18	GT:AD:DP:GQ:PL	0/0:24,0:24:27:0,27,297	0/0:18,0:18:15:0,15,162	1/1:0,7:7:9:95,9,0	0/0:20,0:20:18:0,18,189	0/0:7,0:7:3:0,3,34	0/0:4,0:4:6:0,6,65	0/0:2,0:2:3:0,3,33	0/0:2,0:2:6:0,6,65	0/0:5,0:5:12:0,12,122	1/1:0,7:7:15:162,15,0	./.:.:.:.:.	0/0:12,0:12:6:0,6,65	0/0:9,0:9:6:0,6,65	1/1:0,1:1:3:32,3,0	0/0:10,0:10:9:0,9,97	0/0:5,0:5:6:0,6,61	0/0:12,0:12:9:0,9,97	0/1:2,1:3:23:23,0,54	./.:.:.:.:.	./.:.:.:.:.	./.:.:.:.:.	./.:.:.:.:.	0/0:9,0:9:3:0,3,31	0/0:6,0:6:9:0,9,100	./.:.:.:.:.	0/0:13,0:13:24:0,24,245	0/0:5,0:5:6:0,6,61	0/0:2,0:2:3:0,3,32	0/0:1,0:1:3:0,3,32	./.:.:.:.:.	./.:.:.:.:.	0/0:1,0:1:3:0,3,33	./.:.:.:.:.	0/0:4,0:4:6:0,6,67	0/0:6,0:6:6:0,6,61	0/0:3,0:3:9:0,9,98	1/1:0,9:9:12:126,12,0	./.:.:.:.:.	0/0:6,0:6:6:0,6,67	./.:.:.:.:.	1/1:0,4:4:6:63,6,0	0/0:11,0:11:12:0,12,126	0/0:9,0:9:6:0,6,62	0/0:7,0:7:9:0,9,94	0/0:10,0:10:12:0,12,130	0/0:16,0:16:9:0,9,95	1/1:0,9:9:12:126,12,0	0/0:3,0:3:6:0,6,64	./.:.:.:.:.	./.:.:.:.:.	1/1:0,1:1:3:31,3,0	./.:.:.:.:.	1/1:0,2:2:6:61,6,0	./.:.:.:.:.	./.:.:.:.:.	0/0:1,0:1:3:0,3,31	0/0:5,0:5:6:0,6,65	0/0:8,0:8:3:0,3,32	0/0:2,0:2:3:0,3,32	0/0:8,0:8:3:0,3,33	./.:.:.:.:.	./.:.:.:.:.	0/0:11,0:11:15:0,15,162	0/0:2,0:2:3:0,3,31	./.:.:.:.:.	./.:.:.:.:.	0/0:5,0:5:6:0,6,55	0/0:3,0:3:9:0,9,100	0/0:2,0:2:3:0,3,32	./.:.:.:.:.	./.:.:.:.:.	./.:.:.:.:.	./.:.:.:.:.	0/0:4,0:4:3:0,3,34	./.:.:.:.:.	./.:.:.:.:.	0/0:1,0:1:3:0,3,31	./.:.:.:.:.	./.:.:.:.:.	0/0:2,0:2:3:0,3,30	0/0:2,0:2:3:0,3,33	./.:.:.:.:.	0/0:3,0:3:6:0,6,67	1/1:0,3:3:9:95,9,0	./.:.:.:.:.	1/1:1,1:2:3:33,3,0	0/0:5,0:5:9:0,9,95	1/1:0,2:2:6:57,6,0	./.:.:.:.:.	0/0:4,0:4:12:0,12,130	./.:.:.:.:.	./.:.:.:.:.	0/0:2,0:2:3:0,3,33	./.:.:.:.:.	./.:.:.:.:.	./.:.:.:.:.	0/0:2,1:3:6:0,6,65	1/1:0,1:1:3:32,3,0	./.:.:.:.:.	./.:.:.:.:.	0/0:2,0:2:3:0,3,33	./.:.:.:.:.	./.:.:.:.:.	./.:.:.:.:.	0/0:2,0:2:6:0,6,65	0/0:6,0:6:9:0,9,100	0/0:4,0:4:6:0,6,63	./.:.:.:.:.	0/1:3,1:4:22:22,0,52	./.:.:.:.:.	0/1:2,1:4:20:20,0,50	0/1:3,1:4:23:23,0,56	0/0:4,0:4:6:0,6,65	0/0:3,0:3:3:0,3,34	0/0:8,0:8:12:0,12,130	0/0:3,0:3:3:0,3,32	0/0:1,0:1:3:0,3,33	0/0:5,0:5:6:0,6,65	./.:.:.:.:.	0/0:3,0:3:3:0,3,32	0/0:6,0:6:6:0,6,63	./.:.:.:.:.	0/0:5,0:5:3:0,3,32	0/0:3,0:3:3:0,3,33	0/0:4,0:4:9:0,9,97	./.:.:.:.:.	./.:.:.:.:.	./.:.:.:.:.	0/0:2,0:2:3:0,3,31	./.:.:.:.:.	./.:.:.:.:.	0/0:2,0:2:6:0,6,66	./.:.:.:.:.	./.:.:.:.:.	./.:.:.:.:.	./.:.:.:.:.	0/0:17,0:17:21:0,21,223
chr2	35544755	.	C	T	769.1	.	AC=17;AF=0.064;AN=266;BaseQRankSum=2.494;DP=987;Dels=0.00;FS=1.355;HaplotypeScore=0.0966;InbreedingCoeff=0.4667;MLEAC=12;MLEAF=0.045;MQ=59.84;MQ0=0;MQRankSum=0.199;QD=22.62;ReadPosRankSum=0.985	GT:AD:DP:GQ:PL	0/0:66,0:66:99:0,198,2051	0/0:13,0:13:36:0,36,384	0/0:12,0:12:36:0,36,371	0/0:46,0:46:99:0,138,1381	0/0:14,0:14:42:0,42,419	0/0:15,0:15:45:0,45,457	0/0:14,0:14:42:0,42,427	0/0:6,0:6:18:0,18,193	0/0:2,0:2:6:0,6,63	0/0:28,0:28:84:0,84,858	0/0:7,0:7:21:0,21,218	0/0:19,0:19:54:0,54,563	0/0:10,0:10:30:0,30,297	0/0:2,0:2:6:0,6,69	0/0:19,0:19:51:0,51,554	0/0:22,0:22:66:0,66,657	0/0:6,0:6:18:0,18,187	0/0:7,0:7:21:0,21,224	0/0:12,0:12:36:0,36,362	0/0:7,0:7:15:0,15,163	0/0:9,0:9:27:0,27,283	0/0:15,0:15:39:0,39,427	0/0:10,1:11:30:0,30,304	0/0:23,0:23:54:0,54,626	0/0:1,0:1:3:0,3,34	0/0:20,1:21:29:0,29,561	0/0:11,0:11:33:0,33,330	0/0:4,0:4:12:0,12,126	0/0:2,0:2:6:0,6,62	0/0:23,0:23:63:0,63,669	0/0:11,0:11:33:0,33,349	0/0:4,0:4:12:0,12,118	0/0:22,0:22:66:0,66,655	0/0:1,0:1:3:0,3,32	0/0:17,0:17:48:0,48,510	0/0:8,0:8:24:0,24,245	0/0:19,0:19:57:0,57,579	0/0:8,0:8:24:0,24,244	0/0:21,0:21:63:0,63,619	0/0:4,0:4:12:0,12,124	0/0:4,0:4:12:0,12,126	0/0:8,0:8:24:0,24,245	0/0:14,0:14:30:0,30,360	0/0:18,0:18:54:0,54,542	0/0:9,0:9:27:0,27,281	0/0:13,0:13:36:0,36,387	0/0:7,0:7:21:0,21,215	0/0:4,0:4:12:0,12,120	./.:.:.:.:.	0/0:6,0:6:18:0,18,189	0/0:1,0:1:3:0,3,32	0/0:2,0:2:6:0,6,62	0/0:8,0:8:24:0,24,239	0/0:5,0:5:15:0,15,151	0/0:5,0:5:15:0,15,149	0/0:3,0:3:9:0,9,98	0/0:2,0:2:6:0,6,61	0/0:3,0:3:9:0,9,91	0/0:1,0:1:3:0,3,30	0/0:2,0:2:6:0,6,65	0/0:2,0:2:6:0,6,57	0/0:1,0:1:3:0,3,30	0/0:8,0:8:21:0,21,221	0/0:3,0:3:9:0,9,93	0/0:6,0:6:15:0,15,176	0/0:1,0:1:3:0,3,30	0/0:4,0:4:12:0,12,121	0/0:10,0:10:30:0,30,288	0/0:3,0:3:6:0,6,75	0/0:4,0:4:12:0,12,118	0/0:2,0:2:6:0,6,58	0/0:2,0:2:6:0,6,59	0/0:5,0:5:12:0,12,135	0/0:3,0:3:9:0,9,90	0/0:7,0:7:21:0,21,211	0/0:1,0:1:3:0,3,32	0/0:4,0:4:9:0,9,102	0/0:4,0:4:12:0,12,119	0/0:3,0:3:9:0,9,92	0/0:3,0:3:6:0,6,78	0/0:3,0:3:9:0,9,93	0/0:4,0:4:12:0,12,123	1/1:0,1:1:3:33,3,0	0/0:7,0:7:21:0,21,205	1/1:0,3:3:9:86,9,0	0/0:2,0:2:6:0,6,65	0/0:5,0:5:15:0,15,151	0/0:3,0:3:9:0,9,86	0/0:5,0:5:12:0,12,139	0/0:5,0:5:12:0,12,120	./.:.:.:.:.	0/0:6,0:6:18:0,18,181	0/0:2,0:2:6:0,6,62	0/0:1,0:1:3:0,3,31	0/0:3,0:3:9:0,9,94	0/0:5,0:5:15:0,15,150	0/0:7,0:7:21:0,21,212	0/0:3,0:3:9:0,9,95	0/0:4,0:4:12:0,12,122	0/0:2,0:2:6:0,6,57	0/0:16,0:16:48:0,48,496	0/0:1,0:1:3:0,3,32	0/0:2,0:2:6:0,6,60	0/0:2,0:2:6:0,6,59	0/0:3,0:3:9:0,9,95	1/1:0,4:4:12:128,12,0	0/0:3,0:3:9:0,9,96	0/0:6,0:6:18:0,18,181	0/0:4,0:4:12:0,12,122	0/0:7,0:7:21:0,21,207	0/0:8,0:8:24:0,24,237	0/0:4,0:4:12:0,12,128	0/0:4,0:4:12:0,12,118	0/0:4,0:4:12:0,12,125	0/0:2,0:2:6:0,6,63	0/0:7,0:7:21:0,21,215	0/0:4,0:4:9:0,9,104	1/1:0,2:2:6:63,6,0	0/0:7,0:7:21:0,21,215	1/1:0,2:2:6:60,6,0	0/0:6,0:6:18:0,18,183	0/0:5,0:5:15:0,15,152	1/1:0,9:9:24:265,24,0	0/1:1,6:7:11:164,0,11	1/1:0,2:2:6:66,6,0	0/0:4,0:4:12:0,12,119	0/0:4,0:4:12:0,12,120	0/0:4,0:4:12:0,12,122	1/1:0,4:4:12:121,12,0	./.:.:.:.:.	0/0:2,0:2:3:0,3,45	0/0:3,0:3:6:0,6,71	0/0:6,0:6:9:0,9,134	0/0:4,0:4:6:0,6,89	./.:.:.:.:.	0/0:2,0:2:3:0,3,45	0/0:9,0:9:27:0,27,289
chr2	35545150	.	C	G	6161.55	.	AC=45;AF=0.172;AN=262;BaseQRankSum=3.692;DP=1066;Dels=0.00;FS=3.061;HaplotypeScore=0.0298;InbreedingCoeff=0.6266;MLEAC=43;MLEAF=0.164;MQ=59.79;MQ0=0;MQRankSum=-0.917;QD=27.02;ReadPosRankSum=-0.014	GT:AD:DP:GQ:PL	0/0:49,0:49:99:0,147,1520	1/1:0,23:23:63:705,63,0	1/1:0,12:12:36:372,36,0	1/1:0,53:53:99:1639,159,0	0/0:18,0:18:51:0,51,542	0/0:14,0:14:42:0,42,436	0/0:16,0:16:45:0,45,476	./.:.:.:.:.	0/0:3,0:3:9:0,9,92	1/1:0,21:21:63:652,63,0	./.:.:.:.:.	0/0:24,0:24:72:0,72,737	0/0:11,0:11:30:0,30,320	0/1:2,1:3:25:25,0,52	0/0:12,0:12:36:0,36,369	0/0:33,0:33:99:0,99,1007	0/0:23,0:23:69:0,69,690	0/0:1,0:1:3:0,3,34	1/1:0,12:12:30:336,30,0	0/0:6,0:6:18:0,18,185	1/1:0,3:3:9:101,9,0	0/0:13,0:13:39:0,39,395	0/0:25,0:25:75:0,75,744	0/0:30,0:30:84:0,84,888	1/1:0,3:3:9:96,9,0	0/0:22,0:22:66:0,66,671	0/0:20,0:20:60:0,60,617	0/0:5,0:5:15:0,15,161	0/0:3,0:3:9:0,9,93	0/0:28,0:28:69:0,69,776	0/0:3,0:3:9:0,9,102	0/0:4,0:4:12:0,12,136	0/0:15,0:15:33:0,33,389	0/0:2,0:2:6:0,6,64	0/0:17,0:17:48:0,48,503	0/0:2,0:2:6:0,6,62	1/1:0,21:21:60:642,60,0	0/0:20,0:20:60:0,60,603	0/0:7,0:7:21:0,21,200	0/1:2,1:3:14:14,0,56	1/1:0,2:2:6:63,6,0	0/0:18,0:18:45:0,45,499	0/0:12,0:12:36:0,36,370	0/0:22,0:22:66:0,66,673	0/0:18,0:18:48:0,48,500	0/0:14,0:14:36:0,36,393	1/1:0,7:7:21:220,21,0	0/0:3,0:3:9:0,9,95	0/0:3,0:3:9:0,9,93	1/1:0,9:9:24:264,24,0	1/1:0,1:1:3:31,3,0	1/1:0,4:4:12:126,12,0	1/1:0,6:6:18:189,18,0	0/0:3,0:3:9:0,9,94	0/0:2,0:2:6:0,6,62	0/0:2,0:2:6:0,6,59	0/0:2,0:2:6:0,6,62	0/0:5,0:5:15:0,15,151	0/0:4,0:4:12:0,12,119	0/0:5,0:5:15:0,15,156	0/0:3,0:3:9:0,9,93	0/0:3,0:3:9:0,9,89	0/0:13,0:13:36:0,36,381	0/0:6,0:6:18:0,18,184	1/1:0,6:6:18:185,18,0	0/0:3,0:3:9:0,9,89	0/0:1,0:1:3:0,3,32	0/0:10,0:10:30:0,30,300	0/0:5,0:5:15:0,15,154	1/1:0,3:3:9:94,9,0	0/0:3,0:3:9:0,9,92	0/0:8,0:8:24:0,24,237	0/0:2,0:2:6:0,6,61	0/0:2,0:2:6:0,6,59	0/0:3,0:3:9:0,9,89	0/0:6,0:6:18:0,18,187	0/0:1,0:1:3:0,3,29	0/0:5,0:5:15:0,15,154	0/0:2,0:2:6:0,6,59	0/0:1,0:1:3:0,3,32	0/0:2,0:2:6:0,6,61	0/0:3,0:3:6:0,6,61	0/0:9,0:9:27:0,27,278	0/0:2,0:2:6:0,6,60	0/0:4,0:4:12:0,12,120	1/1:0,1:1:3:33,3,0	0/0:5,0:5:15:0,15,158	0/1:2,6:8:38:156,0,38	0/0:4,0:4:12:0,12,122	0/0:2,0:2:6:0,6,62	0/0:3,0:3:9:0,9,93	./.:.:.:.:.	0/0:4,0:4:12:0,12,120	0/0:1,0:1:3:0,3,31	0/0:3,0:3:6:0,6,75	0/0:5,0:5:15:0,15,156	0/1:2,1:3:24:24,0,48	./.:.:.:.:.	1/1:0,4:4:12:124,12,0	0/0:5,0:5:12:0,12,135	0/0:6,0:6:18:0,18,189	./.:.:.:.:.	0/0:3,0:3:9:0,9,91	0/0:1,0:1:3:0,3,32	0/0:7,0:7:15:0,15,184	0/0:7,0:7:21:0,21,216	0/0:6,0:6:18:0,18,192	0/0:7,0:7:21:0,21,200	0/0:1,0:1:3:0,3,32	1/1:0,4:4:12:123,12,0	0/1:2,7:9:30:193,0,30	0/0:1,0:1:3:0,3,32	1/1:0,7:7:21:211,21,0	0/0:6,0:6:18:0,18,187	0/0:4,0:4:9:0,9,108	0/0:4,0:4:12:0,12,118	0/0:3,0:3:9:0,9,91	0/0:4,0:4:12:0,12,120	0/0:9,0:9:27:0,27,269	0/0:7,0:7:21:0,21,209	0/0:9,0:9:27:0,27,270	0/0:5,0:5:15:0,15,156	0/0:3,0:3:9:0,9,91	0/0:5,0:5:15:0,15,150	0/0:4,0:4:12:0,12,120	0/0:6,0:6:18:0,18,182	0/0:3,0:3:9:0,9,91	0/0:3,0:3:9:0,9,95	./.:.:.:.:.	0/0:2,0:2:6:0,6,61	0/0:3,0:3:6:0,6,75	0/0:8,0:8:15:0,15,194	0/0:3,0:3:6:0,6,61	0/0:2,0:2:6:0,6,63	0/0:4,0:4:6:0,6,89	0/0:7,0:7:12:0,12,164	0/0:25,0:26:75:0,75,850
chr2	35545586	.	T	A	1104.33	.	AC=16;AF=0.062;AN=258;BaseQRankSum=0.917;DP=1001;Dels=0.00;FS=3.493;HaplotypeScore=0.1667;InbreedingCoeff=0.3454;MLEAC=13;MLEAF=0.050;MQ=58.91;MQ0=2;MQRankSum=0.304;QD=19.37;ReadPosRankSum=0.008	GT:AD:DP:GQ:PL	0/0:59,0:59:99:0,177,1861	0/0:26,0:26:69:0,69,729	0/0:24,0:24:72:0,72,724	0/0:46,0:46:99:0,138,1389	0/0:8,0:8:24:0,24,243	0/0:16,0:16:48:0,48,489	0/0:27,0:27:78:0,78,808	./.:.:.:.:.	0/0:2,0:2:6:0,6,68	0/0:14,0:14:42:0,42,425	0/0:2,0:2:6:0,6,63	0/0:23,0:23:69:0,69,695	0/0:12,0:12:36:0,36,368	0/1:2,1:3:23:23,0,54	0/0:20,0:20:60:0,60,618	0/0:14,0:14:42:0,42,416	0/0:19,0:19:51:0,51,536	0/1:6,1:7:11:11,0,175	0/0:7,0:7:21:0,21,218	0/0:10,0:10:30:0,30,297	0/0:3,0:3:9:0,9,87	0/0:19,0:19:57:0,57,571	0/0:17,0:17:48:0,48,499	0/0:19,0:19:51:0,51,558	0/0:2,0:2:6:0,6,62	0/0:21,0:21:60:0,60,612	0/0:15,0:15:42:0,42,437	0/0:4,0:4:12:0,12,125	0/0:2,0:2:6:0,6,64	0/0:26,0:26:78:0,78,771	0/0:4,0:4:12:0,12,129	0/0:6,0:6:18:0,18,192	1/1:0,16:16:48:497,48,0	0/0:2,0:2:6:0,6,62	0/0:10,0:10:27:0,27,292	0/0:5,0:5:15:0,15,155	0/0:12,0:12:36:0,36,354	0/0:12,0:12:33:0,33,355	0/0:18,0:18:54:0,54,548	0/0:4,0:4:12:0,12,131	0/0:3,0:3:9:0,9,97	0/0:13,0:13:33:0,33,357	0/0:13,0:13:33:0,33,353	0/0:29,0:29:84:0,84,873	0/0:24,0:24:72:0,72,734	0/0:21,0:21:63:0,63,633	0/0:12,0:12:36:0,36,357	0/0:5,0:5:15:0,15,163	./.:.:.:.:.	0/0:2,0:2:6:0,6,59	0/0:1,0:1:3:0,3,30	0/0:3,0:3:9:0,9,96	0/0:3,0:3:9:0,9,92	0/0:1,0:1:3:0,3,30	0/0:5,0:5:15:0,15,148	0/0:3,0:3:9:0,9,94	0/0:5,0:5:15:0,15,155	0/0:8,0:8:24:0,24,237	0/0:1,0:1:3:0,3,31	0/0:2,0:2:6:0,6,61	./.:.:.:.:.	0/0:1,0:1:3:0,3,30	0/0:8,0:8:24:0,24,254	0/0:3,0:3:9:0,9,96	0/0:5,0:5:15:0,15,158	0/0:5,0:5:15:0,15,153	0/0:1,0:1:3:0,3,31	0/0:4,0:4:12:0,12,122	0/0:9,0:9:24:0,24,234	0/0:1,0:1:3:0,3,33	0/0:1,0:1:3:0,3,33	0/0:4,0:4:12:0,12,115	0/0:1,0:1:3:0,3,31	0/0:5,0:6:15:0,15,155	0/0:6,0:6:18:0,18,180	0/0:4,0:4:12:0,12,130	0/0:2,0:2:6:0,6,63	0/0:2,0:2:6:0,6,59	0/0:4,0:4:12:0,12,118	0/0:1,0:1:3:0,3,29	./.:.:.:.:.	1/1:0,2:2:6:61,6,0	0/0:6,0:6:18:0,18,184	0/0:5,0:5:15:0,15,155	0/0:2,0:2:6:0,6,57	0/0:3,0:3:9:0,9,96	0/0:4,0:4:12:0,12,125	0/0:3,0:3:9:0,9,92	0/0:1,0:1:3:0,3,30	0/0:3,0:3:9:0,9,92	0/0:4,0:4:12:0,12,126	1/1:0,3:3:9:96,9,0	0/0:2,0:2:6:0,6,59	0/0:1,0:1:3:0,3,31	0/0:4,0:4:12:0,12,126	0/1:1,3:4:15:80,0,15	0/0:3,0:3:9:0,9,98	1/1:0,4:4:12:118,12,0	0/0:2,0:2:6:0,6,59	1/1:0,3:3:9:89,9,0	0/0:9,0:9:27:0,27,289	0/0:1,0:1:3:0,3,29	0/0:3,0:3:9:0,9,92	0/0:3,0:3:9:0,9,91	./.:.:.:.:.	0/0:5,0:5:15:0,15,154	0/0:4,0:4:12:0,12,129	1/1:0,7:7:21:217,21,0	0/0:2,0:2:6:0,6,63	0/0:4,0:4:12:0,12,115	0/1:3,5:8:65:133,0,65	0/0:2,0:2:6:0,6,63	0/0:4,0:4:12:0,12,126	0/0:5,0:5:15:0,15,152	0/0:4,0:4:12:0,12,125	0/0:5,0:5:15:0,15,152	0/0:2,0:2:6:0,6,61	0/0:2,0:2:6:0,6,61	0/0:9,0:9:27:0,27,278	./.:.:.:.:.	0/0:3,0:3:9:0,9,90	0/0:3,0:3:9:0,9,92	0/0:6,0:6:18:0,18,178	0/0:6,0:6:15:0,15,164	0/0:5,0:5:15:0,15,147	0/0:4,0:4:12:0,12,117	0/0:4,0:4:12:0,12,122	0/0:8,0:8:24:0,24,241	0/0:2,0:2:3:0,3,45	./.:.:.:.:.	0/0:4,0:4:6:0,6,89	0/0:2,0:2:3:0,3,45	0/0:4,0:4:9:0,9,106	0/0:7,0:7:15:0,15,177	./.:.:.:.:.	0/0:3,0:3:9:0,9,94	0/0:24,0:24:72:0,72,789
chr2	35545919	.	A	G	4561.15	.	AC=48;AF=0.180;AN=266;BaseQRankSum=5.144;DP=1196;Dels=0.00;FS=2.542;HaplotypeScore=0.0820;InbreedingCoeff=0.6680;MLEAC=45;MLEAF=0.169;MQ=58.15;MQ0=7;MQRankSum=-0.539;QD=23.63;ReadPosRankSum=-0.841	GT:AD:DP:GQ:PL	0/0:71,0:71:99:0,214,2240	0/0:24,0:24:69:0,69,712	0/0:22,0:22:66:0,66,681	0/0:42,0:42:99:0,126,1288	0/0:24,0:24:72:0,72,734	0/0:24,0:24:66:0,66,675	0/0:28,0:28:75:0,75,807	1/1:0,1:1:3:32,3,0	0/0:1,0:1:3:0,3,32	0/0:25,0:25:69:0,69,729	0/0:3,0:3:9:0,9,92	0/0:21,0:22:63:0,63,631	1/1:0,21:21:63:659,63,0	0/0:2,0:2:6:0,6,61	1/1:0,17:17:51:539,51,0	0/1:13,8:21:99:189,0,322	0/0:23,0:23:69:0,69,709	0/0:3,0:3:9:0,9,96	0/0:9,0:10:24:0,24,250	0/0:5,0:6:12:0,12,133	0/0:7,0:7:21:0,21,227	0/0:20,0:20:48:0,48,547	0/0:30,0:30:72:0,72,832	0/0:23,0:23:69:0,69,702	0/0:5,0:5:15:0,15,166	0/0:26,0:26:78:0,78,795	0/0:20,0:20:54:0,54,582	0/0:5,0:5:15:0,15,163	0/0:2,0:2:6:0,6,64	1/1:0,17:17:45:507,45,0	1/1:0,5:5:15:164,15,0	1/1:0,1:1:3:32,3,0	0/0:17,0:17:45:0,45,497	0/0:2,0:2:6:0,6,63	0/0:26,0:26:78:0,78,784	1/1:0,5:5:15:161,15,0	0/0:16,0:16:45:0,45,491	0/0:12,0:12:33:0,33,351	1/1:0,15:15:36:394,36,0	0/0:2,0:2:6:0,6,57	0/0:1,0:1:3:0,3,31	0/0:16,0:16:48:0,48,509	0/0:20,0:20:48:0,48,516	0/0:22,0:22:66:0,66,661	0/0:32,0:32:96:0,96,992	0/0:22,0:22:60:0,60,610	0/0:14,0:14:42:0,42,433	0/0:3,0:3:9:0,9,92	1/1:0,3:3:9:100,9,0	0/0:4,0:4:6:0,6,60	0/0:2,0:2:6:0,6,63	0/0:4,0:4:12:0,12,122	0/0:4,0:4:6:0,6,60	0/0:3,0:3:9:0,9,86	0/0:8,0:8:21:0,21,227	0/0:4,0:4:12:0,12,124	0/0:5,0:5:15:0,15,146	0/0:6,0:6:18:0,18,184	0/0:3,0:3:9:0,9,93	0/0:4,0:4:12:0,12,126	1/1:0,3:3:9:92,9,0	1/1:0,5:5:15:159,15,0	0/0:15,0:15:42:0,42,449	1/1:0,5:5:15:157,15,0	0/0:4,0:4:12:0,12,122	1/1:0,10:10:27:297,27,0	1/1:0,5:5:15:158,15,0	1/1:0,6:6:18:190,18,0	1/1:0,4:4:9:86,9,0	0/0:1,0:1:3:0,3,30	0/0:4,0:4:12:0,12,123	0/0:1,0:1:3:0,3,32	0/0:4,0:4:12:0,12,128	0/0:4,0:4:12:0,12,124	0/0:8,0:8:24:0,24,248	0/0:3,0:3:9:0,9,94	0/0:3,0:3:9:0,9,88	0/0:2,0:2:6:0,6,60	./.:.:.:.:.	0/0:7,0:7:12:0,12,164	0/0:1,0:1:3:0,3,30	0/0:1,0:1:3:0,3,29	0/0:3,0:3:9:0,9,97	0/0:6,0:6:18:0,18,187	0/0:4,0:4:12:0,12,122	0/0:5,0:5:15:0,15,159	0/0:3,0:3:9:0,9,92	0/1:8,1:9:4:4,0,229	1/1:0,7:7:21:220,21,0	./.:.:.:.:.	1/1:0,2:2:6:64,6,0	0/0:8,0:8:24:0,24,245	0/0:5,0:5:15:0,15,149	0/0:1,0:1:3:0,3,31	0/0:2,0:2:6:0,6,63	0/1:1,1:2:26:27,0,26	0/1:3,6:9:62:168,0,62	0/0:2,0:2:6:0,6,63	0/0:4,0:4:12:0,12,129	0/0:2,0:2:6:0,6,61	1/1:0,5:5:15:163,15,0	0/0:4,0:4:12:0,12,122	0/0:6,0:6:18:0,18,181	0/0:2,0:2:6:0,6,63	./.:.:.:.:.	0/0:6,0:6:18:0,18,188	0/0:7,0:7:21:0,21,218	0/0:11,0:11:24:0,24,288	0/0:2,0:2:6:0,6,65	./.:.:.:.:.	0/0:7,0:7:21:0,21,214	0/0:2,0:2:6:0,6,66	0/0:4,0:4:12:0,12,120	1/1:0,4:4:12:124,12,0	1/1:0,5:5:15:159,15,0	1/1:0,6:6:18:193,18,0	0/0:2,0:2:6:0,6,57	0/0:6,0:6:18:0,18,182	0/0:5,0:5:15:0,15,154	0/0:5,0:5:15:0,15,157	0/0:7,0:7:21:0,21,219	0/0:4,0:4:12:0,12,120	0/0:12,0:12:30:0,30,340	0/0:9,0:10:27:0,27,284	0/0:5,0:5:15:0,15,147	0/0:5,0:5:15:0,15,159	0/0:1,0:1:3:0,3,32	0/0:3,0:3:9:0,9,92	0/0:9,0:9:27:0,27,275	0/0:2,0:2:3:0,3,45	0/0:2,0:2:3:0,3,45	0/0:3,0:3:6:0,6,74	0/0:6,0:6:15:0,15,169	0/0:6,0:6:15:0,15,165	0/0:2,0:2:3:0,3,45	0/0:7,0:7:12:0,12,164	0/0:26,0:26:78:0,78,873
chr2	35546131	.	T	A	1513.32	.	AC=18;AF=0.070;AN=258;BaseQRankSum=-0.341;DP=1152;Dels=0.00;FS=0.000;HaplotypeScore=0.0870;InbreedingCoeff=0.5244;MLEAC=15;MLEAF=0.058;MQ=59.71;MQ0=0;MQRankSum=0.146;QD=25.22;ReadPosRankSum=-0.775	GT:AD:DP:GQ:PL	0/0:75,0:75:99:0,226,2437	0/0:21,0:21:63:0,63,642	0/0:19,0:19:54:0,54,562	0/0:34,0:34:99:0,102,1040	0/0:18,0:18:51:0,51,550	0/0:12,0:12:36:0,36,374	0/0:22,0:22:66:0,66,678	0/0:3,0:3:9:0,9,96	0/0:5,0:5:15:0,15,156	0/0:26,0:26:78:0,78,809	./.:.:.:.:.	0/0:17,0:17:42:0,42,479	0/0:21,0:21:57:0,57,617	0/0:2,0:2:6:0,6,65	0/0:20,0:20:60:0,60,625	0/0:35,0:35:93:0,93,1017	0/0:22,0:22:66:0,66,673	0/0:1,0:1:3:0,3,32	0/0:15,0:15:39:0,39,426	1/1:0,3:3:9:93,9,0	0/0:5,0:5:15:0,15,158	1/1:0,15:15:45:465,45,0	1/1:0,17:17:51:530,51,0	0/0:25,0:25:72:0,72,762	0/0:3,0:3:9:0,9,100	0/0:22,0:22:66:0,66,676	0/0:19,0:19:57:0,57,590	0/0:4,0:4:12:0,12,123	0/0:2,0:2:6:0,6,66	0/0:18,0:18:48:0,48,520	0/0:4,0:4:12:0,12,130	0/0:4,0:4:12:0,12,126	0/0:20,0:20:57:0,57,605	0/0:1,0:1:3:0,3,31	0/0:23,0:23:69:0,69,704	0/0:2,0:2:6:0,6,61	0/0:20,0:20:60:0,60,640	0/0:11,0:11:30:0,30,310	0/0:15,0:15:45:0,45,467	0/0:1,0:1:3:0,3,34	0/0:1,0:1:3:0,3,31	0/0:24,0:24:72:0,72,747	0/0:33,0:33:90:0,90,965	0/0:19,0:19:57:0,57,581	0/0:23,0:23:66:0,66,692	0/0:17,0:17:51:0,51,535	0/0:15,0:15:45:0,45,465	0/0:3,0:3:9:0,9,101	0/0:4,0:4:12:0,12,124	0/0:2,0:2:6:0,6,63	./.:.:.:.:.	0/0:5,0:5:15:0,15,158	0/0:10,0:10:30:0,30,312	0/0:3,0:3:9:0,9,93	0/0:6,0:6:15:0,15,167	0/0:4,0:4:12:0,12,122	0/0:5,0:5:15:0,15,141	0/0:4,0:4:9:0,9,108	0/0:4,0:4:9:0,9,106	0/0:2,0:2:6:0,6,63	0/0:3,0:3:9:0,9,96	0/0:3,0:3:9:0,9,92	0/0:7,0:7:21:0,21,214	0/0:6,0:6:18:0,18,182	0/0:6,0:6:18:0,18,185	0/0:9,0:9:27:0,27,269	0/0:5,0:5:15:0,15,155	0/0:4,0:4:9:0,9,107	./.:.:.:.:.	0/0:4,0:4:12:0,12,120	0/0:6,0:6:18:0,18,184	0/0:2,0:2:6:0,6,63	./.:.:.:.:.	0/1:1,3:4:22:88,0,22	0/0:5,0:5:15:0,15,160	0/0:7,0:7:21:0,21,217	0/0:6,0:6:15:0,15,168	0/1:2,2:4:49:51,0,49	0/0:2,0:2:6:0,6,61	1/1:0,1:1:3:32,3,0	1/1:0,1:1:3:22,3,0	0/0:4,0:4:12:0,12,121	0/0:4,0:4:12:0,12,126	0/0:2,0:2:6:0,6,66	0/0:2,0:2:6:0,6,63	0/0:7,0:7:21:0,21,220	0/0:7,0:7:21:0,21,215	0/0:5,0:5:15:0,15,150	0/0:4,0:4:12:0,12,126	0/0:8,0:8:24:0,24,250	0/0:3,0:3:9:0,9,83	0/0:7,0:7:15:0,15,180	0/0:3,0:3:9:0,9,94	./.:.:.:.:.	0/0:1,0:1:3:0,3,32	0/0:3,0:3:9:0,9,89	0/0:9,0:9:27:0,27,284	0/0:3,0:3:9:0,9,92	0/0:3,0:3:9:0,9,95	0/0:3,0:3:9:0,9,94	0/0:9,0:9:27:0,27,274	0/0:4,0:4:12:0,12,126	0/0:3,0:3:9:0,9,92	1/1:0,5:5:15:158,15,0	1/1:0,4:4:12:129,12,0	0/0:7,0:7:21:0,21,214	0/0:7,0:7:21:0,21,223	0/0:6,0:6:18:0,18,184	0/0:4,0:4:12:0,12,123	0/0:4,0:4:12:0,12,123	0/0:2,0:2:6:0,6,61	0/0:4,0:4:12:0,12,121	0/0:7,0:7:21:0,21,209	0/0:8,0:8:24:0,24,233	0/0:10,0:10:27:0,27,291	0/0:5,0:5:15:0,15,154	0/0:1,0:1:3:0,3,32	0/0:4,0:4:12:0,12,125	0/0:5,0:5:15:0,15,153	0/0:4,0:4:12:0,12,122	0/0:4,0:4:12:0,12,122	0/0:7,0:7:21:0,21,221	0/0:7,0:7:21:0,21,216	0/0:9,0:9:27:0,27,284	0/0:6,0:6:18:0,18,175	1/1:0,6:6:18:189,18,0	0/0:5,0:5:15:0,15,153	0/0:5,0:5:15:0,15,156	0/0:2,0:2:6:0,6,63	./.:.:.:.:.	0/0:4,0:4:9:0,9,107	0/0:6,0:6:9:0,9,134	./.:.:.:.:.	0/0:8,0:8:18:0,18,213	./.:.:.:.:.	0/0:6,0:6:12:0,12,152	0/0:25,0:25:75:0,75,859
chr2	35546553	.	T	C	1042.64	.	AC=13;AF=0.052;AN=252;BaseQRankSum=0.184;DP=1007;Dels=0.00;FS=0.000;HaplotypeScore=0.2281;InbreedingCoeff=0.2998;MLEAC=11;MLEAF=0.044;MQ=59.28;MQ0=1;MQRankSum=0.870;QD=18.29;ReadPosRankSum=-1.979	GT:AD:DP:GQ:PL	0/0:60,0:60:99:0,180,1889	0/0:20,0:20:57:0,57,597	0/0:19,0:19:51:0,51,561	0/0:37,0:37:99:0,111,1129	0/0:11,0:11:33:0,33,335	0/0:16,0:16:42:0,42,456	0/0:27,0:27:75:0,75,781	0/0:2,0:2:6:0,6,63	0/0:3,1:4:9:0,9,79	0/0:23,0:23:60:0,60,650	0/0:4,0:4:12:0,12,124	0/0:12,0:12:36:0,36,368	0/0:9,0:9:27:0,27,271	0/1:1,1:2:24:25,0,24	0/0:13,0:13:39:0,39,398	0/1:10,11:21:99:254,0,220	0/0:22,0:22:63:0,63,655	0/0:2,0:2:6:0,6,61	0/0:14,0:14:36:0,36,391	0/0:12,0:12:33:0,33,338	0/0:5,0:5:15:0,15,161	0/0:15,0:15:39:0,39,430	0/0:26,0:26:69:0,69,731	0/0:28,0:28:75:0,75,801	./.:.:.:.:.	1/1:0,12:12:33:350,33,0	0/0:10,0:10:30:0,30,312	0/0:5,0:5:15:0,15,156	0/0:4,0:4:12:0,12,132	0/0:34,0:34:87:0,87,947	0/0:6,0:6:18:0,18,197	0/0:5,0:5:15:0,15,161	0/0:17,0:17:45:0,45,490	./.:.:.:.:.	0/0:18,0:18:48:0,48,511	0/0:2,0:2:6:0,6,63	0/0:23,0:23:63:0,63,661	0/0:12,0:12:36:0,36,366	0/0:14,0:14:42:0,42,420	0/0:1,0:1:3:0,3,32	0/0:5,0:5:15:0,15,160	1/1:0,13:13:39:394,39,0	0/0:20,0:20:48:0,48,545	0/0:21,0:21:60:0,60,630	0/0:17,0:17:48:0,48,515	0/0:22,0:22:66:0,66,659	0/0:15,0:15:39:0,39,432	0/0:1,0:1:3:0,3,33	0/0:1,0:1:3:0,3,32	0/0:5,0:5:12:0,12,142	0/0:4,0:4:9:0,9,107	0/0:2,0:2:6:0,6,61	0/0:7,0:7:21:0,21,216	1/1:0,2:2:6:62,6,0	0/0:3,0:3:9:0,9,94	0/0:1,0:1:3:0,3,30	0/0:3,0:4:9:0,9,91	0/0:6,0:6:15:0,15,168	./.:.:.:.:.	0/0:5,0:5:15:0,15,151	0/0:2,0:2:6:0,6,54	0/0:1,0:1:3:0,3,33	0/0:6,0:6:12:0,12,148	0/0:2,0:2:6:0,6,62	0/0:2,0:2:6:0,6,61	0/0:4,0:4:12:0,12,116	0/0:5,0:5:15:0,15,156	0/0:10,0:10:30:0,30,311	0/0:4,0:4:12:0,12,125	0/0:1,0:1:3:0,3,31	0/0:5,0:5:15:0,15,150	0/0:3,0:3:6:0,6,78	0/0:2,0:2:6:0,6,59	0/0:3,0:3:9:0,9,90	0/0:2,0:2:6:0,6,59	0/0:7,0:7:18:0,18,200	./.:.:.:.:.	./.:.:.:.:.	./.:.:.:.:.	0/0:2,0:2:6:0,6,59	0/0:2,0:2:6:0,6,63	./.:.:.:.:.	0/0:3,0:3:9:0,9,98	0/0:2,0:2:6:0,6,60	0/0:3,0:3:9:0,9,95	0/0:5,0:5:15:0,15,166	0/0:3,0:3:9:0,9,97	0/0:7,0:7:21:0,21,212	0/0:5,0:5:15:0,15,153	0/0:4,0:4:12:0,12,116	0/0:2,0:2:3:0,3,45	0/0:7,0:7:18:0,18,204	1/1:0,2:2:6:61,6,0	0/0:2,0:2:6:0,6,60	1/1:0,1:1:3:31,3,0	0/1:2,2:4:51:51,0,52	0/0:3,0:3:9:0,9,93	0/0:8,0:8:24:0,24,247	0/0:3,0:3:6:0,6,76	0/0:2,0:2:6:0,6,63	0/0:1,0:1:3:0,3,33	./.:.:.:.:.	0/0:3,0:3:9:0,9,90	./.:.:.:.:.	0/0:1,0:1:3:0,3,31	0/0:4,0:4:12:0,12,122	0/0:2,0:2:6:0,6,63	0/0:4,0:4:12:0,12,120	0/0:3,0:3:9:0,9,98	0/0:3,0:3:9:0,9,93	0/0:9,0:9:21:0,21,234	0/0:3,0:3:9:0,9,99	0/0:8,0:8:24:0,24,252	0/0:2,0:2:6:0,6,61	0/0:8,0:8:24:0,24,241	0/0:8,0:8:24:0,24,245	0/0:4,0:4:12:0,12,128	0/0:7,0:7:21:0,21,215	0/0:4,0:4:12:0,12,119	0/0:4,0:4:9:0,9,104	0/0:1,0:1:3:0,3,33	0/0:4,0:4:12:0,12,124	0/0:5,0:5:12:0,12,138	0/0:6,0:6:18:0,18,185	0/0:3,0:3:9:0,9,90	0/0:4,0:4:12:0,12,122	0/0:6,0:6:18:0,18,185	0/0:8,0:8:24:0,24,249	0/0:2,0:2:6:0,6,63	./.:.:.:.:.	0/0:4,0:4:9:0,9,106	0/0:2,0:2:3:0,3,45	0/0:8,0:8:12:0,12,179	0/0:2,0:2:3:0,3,45	./.:.:.:.:.	0/0:4,0:4:6:0,6,89	0/0:20,0:20:54:0,54,608
chr2	35547052	.	C	A	7765.43	.	AC=45;AF=0.181;AN=248;BaseQRankSum=-3.701;DP=1129;Dels=0.00;FS=5.765;HaplotypeScore=0.1117;InbreedingCoeff=0.7000;MLEAC=41;MLEAF=0.165;MQ=59.86;MQ0=0;MQRankSum=-1.390;QD=27.06;ReadPosRankSum=-2.338	GT:AD:DP:GQ:PL	0/0:79,0:79:99:0,238,2526	1/1:0,27:27:81:846,81,0	1/1:0,25:25:75:788,75,0	1/1:0,57:57:99:1695,162,0	0/0:24,0:24:72:0,72,776	0/0:17,0:17:51:0,51,548	0/0:25,0:26:69:0,69,770	./.:.:.:.:.	0/0:1,0:1:3:0,3,33	1/1:1,27:28:78:832,78,0	1/1:0,4:4:12:124,12,0	0/0:26,0:26:75:0,75,807	0/0:22,0:22:54:0,54,639	0/0:4,0:4:12:0,12,125	0/0:18,0:18:54:0,54,582	0/0:25,0:25:72:0,72,776	0/0:18,0:18:54:0,54,570	0/0:4,0:4:12:0,12,131	1/1:0,13:13:39:411,39,0	./.:.:.:.:.	1/1:0,4:4:12:126,12,0	./.:.:.:.:.	./.:.:.:.:.	0/0:18,0:18:54:0,54,579	1/1:0,2:2:6:64,6,0	0/0:17,0:17:48:0,48,518	0/0:19,0:19:57:0,57,586	0/0:6,0:6:18:0,18,192	0/0:2,0:2:6:0,6,66	0/0:28,0:28:78:0,78,863	0/0:6,0:6:18:0,18,199	0/0:2,0:2:6:0,6,64	0/0:17,0:17:51:0,51,537	0/0:1,0:1:3:0,3,32	0/0:21,0:21:51:0,51,594	0/0:5,0:5:15:0,15,165	1/1:0,23:23:69:701,69,0	0/0:7,0:7:21:0,21,218	0/0:18,0:18:54:0,54,570	0/0:4,0:4:12:0,12,130	1/1:0,7:7:21:222,21,0	0/0:21,0:21:63:0,63,663	0/0:21,0:21:60:0,60,646	0/0:24,0:24:66:0,66,709	0/0:18,0:18:54:0,54,576	0/0:28,0:28:69:0,69,783	1/1:0,13:13:36:392,36,0	0/0:1,0:1:3:0,3,33	0/0:1,0:1:3:0,3,34	1/1:0,5:5:12:136,12,0	0/0:5,0:5:15:0,15,157	1/1:0,2:2:6:57,6,0	1/1:0,12:12:36:357,36,0	0/0:3,0:3:9:0,9,97	0/0:6,0:6:18:0,18,187	0/0:3,0:3:9:0,9,97	0/0:2,0:2:6:0,6,65	0/0:6,0:6:18:0,18,178	0/0:1,0:1:3:0,3,32	0/0:10,0:10:30:0,30,313	0/0:2,0:2:6:0,6,55	0/0:7,0:7:18:0,18,202	0/0:10,0:10:27:0,27,301	0/0:2,0:2:6:0,6,63	1/1:0,7:7:21:216,21,0	0/0:3,0:3:9:0,9,97	0/0:7,0:7:21:0,21,225	0/0:4,0:5:12:0,12,121	0/0:3,0:3:9:0,9,97	1/1:0,2:2:6:62,6,0	0/0:4,0:4:12:0,12,127	0/0:2,0:2:6:0,6,63	./.:.:.:.:.	0/0:4,0:4:12:0,12,124	0/0:6,0:6:18:0,18,193	0/0:4,0:4:12:0,12,133	0/0:5,0:5:15:0,15,163	0/0:1,0:1:3:0,3,32	0/0:5,0:5:15:0,15,156	./.:.:.:.:.	./.:.:.:.:.	0/0:3,0:3:9:0,9,89	0/0:3,0:3:9:0,9,95	1/1:0,6:6:15:172,15,0	0/0:2,0:2:6:0,6,61	1/1:0,8:8:24:247,24,0	0/0:6,0:6:18:0,18,189	0/1:1,7:8:7:189,0,7	0/0:4,0:4:12:0,12,131	0/0:5,0:5:15:0,15,158	0/0:3,0:3:9:0,9,100	0/0:8,0:8:24:0,24,252	0/0:6,0:6:18:0,18,187	0/0:4,0:4:12:0,12,124	0/0:1,0:1:3:0,3,32	0/0:3,0:3:9:0,9,96	0/1:4,1:5:18:18,0,106	0/0:7,0:7:21:0,21,226	1/1:0,4:4:12:120,12,0	0/0:4,0:4:12:0,12,122	0/0:3,0:3:9:0,9,93	./.:.:.:.:.	0/0:8,0:8:21:0,21,234	./.:.:.:.:.	./.:.:.:.:.	0/0:4,0:4:12:0,12,120	0/0:10,0:10:30:0,30,325	0/0:4,0:4:12:0,12,115	0/0:3,0:3:9:0,9,97	1/1:0,2:2:6:65,6,0	0/1:6,9:15:99:234,0,140	0/0:3,0:3:9:0,9,100	1/1:0,8:8:24:247,24,0	0/0:5,0:5:15:0,15,155	0/0:8,0:8:24:0,24,256	0/0:5,0:5:15:0,15,154	0/0:3,0:3:9:0,9,81	0/0:4,0:4:12:0,12,132	0/0:4,0:4:12:0,12,128	0/0:3,0:3:9:0,9,95	0/0:3,0:3:9:0,9,93	0/0:7,0:7:18:0,18,209	0/0:2,0:2:6:0,6,63	0/0:3,0:3:9:0,9,96	0/0:3,0:3:9:0,9,92	./.:.:.:.:.	0/0:3,0:3:9:0,9,92	0/0:3,0:3:9:0,9,93	0/0:2,0:2:6:0,6,67	./.:.:.:.:.	0/0:2,0:2:6:0,6,61	0/0:3,0:3:6:0,6,76	./.:.:.:.:.	0/0:2,0:2:3:0,3,45	0/0:4,0:4:12:0,12,126	0/0:2,0:2:3:0,3,45	0/0:22,0:22:66:0,66,761
chr2	35548203	.	G	C	1428.24	.	AC=21;AF=0.082;AN=256;BaseQRankSum=-1.949;DP=788;Dels=0.00;FS=6.228;HaplotypeScore=0.0593;InbreedingCoeff=0.3988;MLEAC=19;MLEAF=0.074;MQ=57.89;MQ0=0;MQRankSum=-6.852;QD=16.05;ReadPosRankSum=1.526	GT:AD:DP:GQ:PL	1/1:0,38:38:54:586,54,0	0/0:16,0:16:45:0,45,488	0/0:9,0:9:24:0,24,278	0/0:35,0:35:99:0,105,1104	0/0:15,0:15:42:0,42,449	0/0:9,0:9:27:0,27,278	0/0:9,0:9:27:0,27,290	0/0:4,0:4:12:0,12,130	1/1:0,2:2:6:65,6,0	0/0:18,0:18:54:0,54,568	0/0:3,0:3:9:0,9,92	0/0:16,0:16:48:0,48,499	0/0:11,0:11:33:0,33,341	0/0:3,0:3:9:0,9,93	0/0:12,0:12:36:0,36,380	0/0:17,0:17:51:0,51,543	1/1:0,10:10:24:251,24,0	1/1:0,3:3:3:33,3,0	0/0:8,0:8:21:0,21,231	0/0:6,0:6:15:0,15,177	0/0:2,0:2:6:0,6,59	0/0:10,0:10:27:0,27,299	0/0:8,0:8:24:0,24,243	0/0:16,0:16:48:0,48,505	0/0:1,0:1:3:0,3,34	0/0:14,0:14:42:0,42,444	1/1:0,8:8:18:187,18,0	0/0:7,0:7:21:0,21,223	0/0:1,0:1:3:0,3,29	0/0:13,0:13:36:0,36,397	0/0:3,0:3:9:0,9,102	0/0:8,0:8:24:0,24,252	0/0:8,0:8:24:0,24,262	./.:.:.:.:.	0/0:14,0:14:42:0,42,433	0/0:1,0:1:3:0,3,33	0/0:14,0:14:42:0,42,440	1/1:0,9:9:24:252,24,0	0/0:10,0:10:30:0,30,311	0/1:1,1:2:26:26,0,26	0/0:7,0:7:21:0,21,233	0/0:17,0:17:51:0,51,520	0/0:12,0:12:30:0,30,346	0/0:15,0:15:45:0,45,481	0/0:14,0:14:39:0,39,409	0/0:17,0:17:45:0,45,504	0/0:6,0:6:18:0,18,188	0/0:2,1:3:6:0,6,66	0/0:2,0:2:6:0,6,64	0/0:3,0:3:9:0,9,94	0/0:1,0:1:3:0,3,33	0/0:2,0:2:6:0,6,61	0/0:2,0:2:6:0,6,62	0/0:5,0:5:15:0,15,159	0/0:7,0:7:18:0,18,205	0/0:1,0:1:3:0,3,32	0/0:3,0:3:9:0,9,95	0/0:4,0:4:12:0,12,132	1/1:0,1:1:3:32,3,0	0/0:4,0:4:12:0,12,127	./.:.:.:.:.	0/0:3,0:3:9:0,9,97	1/1:0,6:6:12:127,12,0	0/0:1,0:1:3:0,3,32	0/0:6,0:6:18:0,18,189	./.:.:.:.:.	0/0:2,0:2:6:0,6,63	0/0:4,0:4:12:0,12,126	0/0:4,0:4:12:0,12,122	0/0:1,0:1:3:0,3,32	./.:.:.:.:.	0/0:1,0:1:3:0,3,34	0/0:6,0:6:18:0,18,195	0/0:3,0:3:9:0,9,89	0/0:5,0:5:15:0,15,163	0/0:3,0:3:9:0,9,93	0/0:4,0:4:9:0,9,112	0/0:4,0:4:12:0,12,130	0/0:4,0:4:12:0,12,134	0/0:4,0:4:12:0,12,130	0/0:1,0:1:3:0,3,33	./.:.:.:.:.	0/0:8,0:8:24:0,24,263	0/0:1,0:1:3:0,3,35	0/0:4,0:4:12:0,12,121	0/0:4,0:4:12:0,12,127	1/1:0,2:2:6:61,6,0	0/0:5,0:5:15:0,15,146	0/0:1,0:1:3:0,3,34	0/0:4,0:4:12:0,12,128	0/0:1,0:1:3:0,3,33	0/0:8,0:8:24:0,24,246	0/0:6,0:6:18:0,18,188	0/0:4,0:4:12:0,12,130	0/0:2,0:2:6:0,6,64	0/0:4,0:4:12:0,12,122	0/0:4,0:4:12:0,12,121	0/0:3,0:3:9:0,9,95	0/0:1,0:1:3:0,3,32	0/0:1,0:1:3:0,3,32	0/0:5,0:5:15:0,15,155	0/0:1,0:1:3:0,3,32	0/0:2,0:2:6:0,6,60	0/0:4,0:4:9:0,9,108	0/0:3,0:3:9:0,9,92	0/0:9,0:9:27:0,27,296	0/0:5,0:5:15:0,15,163	0/0:7,0:7:21:0,21,224	0/1:1,3:4:23:34,0,23	0/0:4,0:4:12:0,12,121	0/0:6,0:6:18:0,18,186	0/1:1,3:4:24:34,0,24	0/0:7,0:7:21:0,21,216	0/0:4,0:4:12:0,12,122	0/0:2,0:2:6:0,6,64	0/0:2,0:2:6:0,6,61	0/0:1,0:1:3:0,3,32	./.:.:.:.:.	0/0:1,0:1:3:0,3,32	0/0:2,0:2:6:0,6,64	0/0:1,0:1:3:0,3,32	0/0:8,0:8:18:0,18,215	./.:.:.:.:.	0/0:1,0:1:3:0,3,33	0/0:6,0:6:18:0,18,189	0/0:1,0:1:3:0,3,33	0/0:7,0:7:18:0,18,201	0/0:2,0:2:6:0,6,61	0/0:2,0:2:6:0,6,63	0/0:4,0:4:6:0,6,89	0/0:2,0:2:3:0,3,45	./.:.:.:.:.	./.:.:.:.:.	0/0:2,0:2:3:0,3,45	0/0:4,0:4:6:0,6,89	0/0:4,0:4:9:0,9,108	0/0:26,0:26:78:0,78,869
chr2	35548205	.	C	G	1343.84	.	AC=21;AF=0.081;AN=260;BaseQRankSum=-0.686;DP=794;Dels=0.00;FS=4.500;HaplotypeScore=0.0584;InbreedingCoeff=0.3842;MLEAC=18;MLEAF=0.069;MQ=57.67;MQ0=0;MQRankSum=-7.279;QD=15.27;ReadPosRankSum=2.017	GT:AD:DP:GQ:PL	1/1:0,39:39:48:524,48,0	0/0:15,0:15:45:0,45,480	0/0:9,0:9:24:0,24,273	0/0:34,0:34:99:0,102,1080	0/0:16,0:16:45:0,45,479	0/0:9,0:9:27:0,27,275	0/0:10,0:10:30:0,30,313	0/0:4,0:4:12:0,12,129	1/1:0,3:3:6:66,6,0	0/0:18,0:18:54:0,54,568	0/0:3,0:3:9:0,9,95	0/0:17,0:17:51:0,51,530	0/0:11,0:11:33:0,33,351	0/0:3,0:3:9:0,9,94	0/0:13,0:13:39:0,39,403	0/0:17,0:17:51:0,51,520	1/1:0,8:8:18:189,18,0	1/1:0,3:3:3:35,3,0	0/0:8,0:8:21:0,21,222	0/0:6,0:6:15:0,15,170	0/0:2,0:2:6:0,6,67	0/0:10,0:10:27:0,27,294	0/0:7,0:7:21:0,21,216	0/0:17,0:17:51:0,51,528	0/0:1,0:1:3:0,3,34	0/0:14,0:14:42:0,42,434	1/1:0,7:7:15:155,15,0	0/0:7,0:7:21:0,21,229	0/0:1,0:1:3:0,3,28	0/0:13,0:13:36:0,36,386	0/0:3,0:3:9:0,9,100	0/0:9,0:9:27:0,27,292	0/0:8,0:8:24:0,24,257	./.:.:.:.:.	0/0:14,0:14:42:0,42,447	0/0:1,0:1:3:0,3,32	0/0:14,0:14:42:0,42,440	1/1:0,9:9:24:257,24,0	0/0:10,0:10:30:0,30,316	0/1:1,1:2:26:26,0,27	0/0:7,0:7:21:0,21,237	0/0:17,0:17:51:0,51,525	0/0:13,0:13:33:0,33,370	0/0:14,0:14:42:0,42,451	0/0:14,0:14:39:0,39,435	0/0:17,0:17:45:0,45,493	0/0:6,0:6:18:0,18,193	0/0:2,1:3:6:0,6,66	0/0:2,0:2:6:0,6,61	0/0:2,0:2:6:0,6,60	0/0:1,0:1:3:0,3,34	0/0:2,0:2:6:0,6,61	0/0:2,0:2:6:0,6,62	0/0:5,0:5:15:0,15,154	0/0:7,0:7:18:0,18,208	0/0:1,0:1:3:0,3,33	0/0:3,0:3:9:0,9,95	0/0:6,0:6:18:0,18,186	1/1:0,1:1:3:32,3,0	0/0:4,0:4:12:0,12,125	./.:.:.:.:.	0/0:3,0:3:9:0,9,97	1/1:0,6:6:12:129,12,0	0/0:1,0:1:3:0,3,31	0/0:6,0:6:18:0,18,189	0/0:1,0:1:3:0,3,30	0/0:2,0:2:6:0,6,63	0/0:4,0:4:12:0,12,126	0/0:4,0:4:12:0,12,122	0/0:1,0:1:3:0,3,32	./.:.:.:.:.	0/0:1,0:1:3:0,3,35	0/0:7,0:7:21:0,21,214	0/0:3,0:3:9:0,9,91	0/0:5,0:5:15:0,15,163	0/0:3,0:3:9:0,9,95	0/0:4,0:4:9:0,9,108	0/0:4,0:4:12:0,12,125	0/0:4,0:4:12:0,12,132	0/0:4,0:4:12:0,12,127	0/0:2,0:2:6:0,6,64	0/0:1,0:1:3:0,3,32	0/0:8,0:8:24:0,24,264	0/0:1,0:1:3:0,3,35	0/0:3,0:3:9:0,9,89	0/0:4,0:4:12:0,12,131	1/1:0,2:2:6:61,6,0	0/0:5,0:5:15:0,15,148	0/0:1,0:1:3:0,3,35	0/0:4,0:4:12:0,12,130	0/0:1,0:1:3:0,3,33	0/0:8,0:8:24:0,24,245	0/0:6,0:6:18:0,18,189	0/0:4,0:4:12:0,12,132	0/0:2,0:2:6:0,6,65	0/0:5,0:5:15:0,15,144	0/0:4,0:4:12:0,12,126	0/0:2,0:2:6:0,6,65	0/0:1,0:1:3:0,3,31	0/0:1,0:1:3:0,3,31	0/0:5,0:5:15:0,15,163	0/0:1,0:1:3:0,3,32	0/0:1,0:1:3:0,3,28	0/0:4,0:4:9:0,9,108	0/0:3,0:3:9:0,9,95	0/0:9,0:9:27:0,27,291	0/0:5,0:5:15:0,15,168	0/0:7,0:7:21:0,21,211	0/1:1,3:4:21:64,0,21	0/0:4,0:4:12:0,12,121	0/0:6,0:6:18:0,18,184	0/1:1,3:4:21:64,0,21	0/0:7,0:7:21:0,21,215	0/0:5,0:5:15:0,15,150	0/0:2,0:2:6:0,6,62	0/0:2,0:2:6:0,6,61	0/0:1,0:1:3:0,3,33	./.:.:.:.:.	0/0:1,0:1:3:0,3,33	0/0:2,0:2:6:0,6,64	0/0:1,0:1:3:0,3,32	0/0:7,0:7:15:0,15,187	./.:.:.:.:.	0/0:1,0:1:3:0,3,32	0/0:7,0:7:21:0,21,221	0/0:1,0:1:3:0,3,33	0/0:7,0:7:18:0,18,201	0/0:2,0:2:6:0,6,63	0/0:2,0:2:6:0,6,63	0/0:4,0:4:6:0,6,89	0/0:2,0:2:3:0,3,45	./.:.:.:.:.	./.:.:.:.:.	0/0:2,0:2:3:0,3,45	0/0:4,0:4:6:0,6,89	0/0:4,0:4:9:0,9,109	0/0:26,1:27:78:0,78,883
chr2	35548214	.	T	C	1402.8	.	AC=21;AF=0.081;AN=260;BaseQRankSum=1.694;DP=837;Dels=0.00;FS=4.158;HaplotypeScore=0.0708;InbreedingCoeff=0.4142;MLEAC=18;MLEAF=0.069;MQ=57.44;MQ0=0;MQRankSum=-9.261;QD=14.77;ReadPosRankSum=-1.563	GT:AD:DP:GQ:PL	1/1:0,40:40:51:519,51,0	0/0:15,0:15:42:0,42,438	0/0:8,0:8:24:0,24,246	0/0:37,0:37:99:0,111,1107	0/0:15,0:15:42:0,42,435	0/0:8,0:8:24:0,24,241	0/0:11,0:11:33:0,33,329	0/0:4,0:4:12:0,12,123	1/1:0,3:3:6:66,6,0	0/0:19,0:19:57:0,57,556	0/0:3,0:3:9:0,9,89	0/0:19,0:19:57:0,57,559	0/0:13,0:13:39:0,39,398	0/0:2,0:2:6:0,6,61	0/0:10,0:10:30:0,30,298	0/0:15,0:15:45:0,45,450	1/1:0,7:7:15:154,15,0	1/1:0,3:3:3:33,3,0	0/0:9,0:9:24:0,24,253	0/0:5,0:5:12:0,12,133	./.:.:.:.:.	0/0:12,0:12:33:0,33,347	0/0:7,0:7:21:0,21,210	0/0:18,0:18:54:0,54,551	0/0:1,0:1:3:0,3,31	0/0:18,0:18:54:0,54,533	1/1:0,8:8:18:191,18,0	0/0:8,0:8:24:0,24,258	0/0:1,0:1:3:0,3,31	0/0:11,0:11:30:0,30,321	0/0:3,0:3:9:0,9,95	0/0:7,0:7:21:0,21,218	0/0:7,0:7:21:0,21,209	./.:.:.:.:.	0/0:14,0:14:42:0,42,428	0/0:1,0:1:3:0,3,32	0/0:12,0:12:36:0,36,362	1/1:0,9:9:24:257,24,0	0/0:9,0:9:27:0,27,262	0/1:1,1:2:25:26,0,25	0/0:6,0:6:18:0,18,192	0/0:19,0:19:57:0,57,570	0/0:15,0:15:39:0,39,417	0/0:14,0:14:42:0,42,425	0/0:18,0:18:48:0,48,526	0/0:17,0:17:45:0,45,484	0/0:9,0:9:27:0,27,279	0/0:1,1:2:3:0,3,33	0/0:2,0:2:6:0,6,60	0/0:1,0:1:3:0,3,29	0/0:1,0:1:3:0,3,32	0/0:3,0:3:9:0,9,93	0/0:2,0:2:6:0,6,58	0/0:4,0:4:12:0,12,113	0/0:8,0:8:18:0,18,200	0/0:2,0:2:6:0,6,61	0/0:2,0:2:6:0,6,63	0/0:6,0:6:18:0,18,180	1/1:0,2:2:6:47,6,0	0/0:4,0:4:12:0,12,118	./.:.:.:.:.	0/0:3,0:3:9:0,9,89	1/1:0,7:7:12:129,12,0	0/0:1,0:1:3:0,3,31	0/0:7,0:7:21:0,21,207	0/0:1,0:1:3:0,3,32	0/0:2,0:2:6:0,6,61	0/0:4,0:4:12:0,12,118	0/0:4,0:4:12:0,12,115	0/0:3,0:3:9:0,9,88	0/0:1,0:1:3:0,3,30	0/0:1,0:1:3:0,3,32	0/0:7,0:7:21:0,21,208	0/0:2,0:2:6:0,6,57	0/0:5,0:5:15:0,15,152	0/0:3,0:3:9:0,9,86	0/0:5,0:5:12:0,12,136	0/0:6,0:6:18:0,18,183	0/0:4,0:4:12:0,12,122	0/0:5,0:5:15:0,15,157	0/0:2,0:2:6:0,6,63	0/0:3,0:3:9:0,9,91	0/0:8,0:8:24:0,24,250	0/0:1,0:1:3:0,3,33	0/0:5,0:5:15:0,15,153	0/0:3,0:3:9:0,9,90	1/1:0,2:2:6:68,6,0	0/0:5,0:5:15:0,15,148	0/0:1,0:1:3:0,3,32	0/0:7,0:7:21:0,21,217	0/0:1,0:1:3:0,3,30	0/0:9,0:9:27:0,27,260	0/0:6,0:6:18:0,18,178	0/0:4,0:4:12:0,12,117	0/0:2,0:2:6:0,6,59	0/0:6,0:6:18:0,18,185	0/0:4,0:4:12:0,12,118	0/0:3,0:3:9:0,9,95	0/0:2,0:2:6:0,6,57	0/0:3,0:3:9:0,9,88	0/0:4,0:4:12:0,12,124	0/0:1,0:1:3:0,3,30	0/0:1,0:1:3:0,3,31	0/0:4,0:4:9:0,9,105	0/0:4,0:4:12:0,12,123	0/0:8,0:8:24:0,24,241	0/0:5,0:5:15:0,15,155	0/0:5,0:5:15:0,15,143	0/1:2,4:6:42:87,0,42	0/0:4,0:4:12:0,12,114	0/0:5,0:5:15:0,15,151	0/1:2,4:6:43:88,0,43	0/0:7,0:7:21:0,21,207	0/0:7,0:7:21:0,21,207	0/0:3,0:3:9:0,9,93	0/0:2,0:2:6:0,6,59	./.:.:.:.:.	0/0:1,0:1:3:0,3,34	0/0:1,0:1:3:0,3,33	0/0:2,0:2:6:0,6,61	0/0:2,0:2:6:0,6,61	0/0:7,0:7:18:0,18,198	./.:.:.:.:.	0/0:1,0:1:3:0,3,30	0/0:7,0:7:21:0,21,210	0/0:3,0:3:9:0,9,91	0/0:8,0:8:21:0,21,229	0/0:3,0:3:9:0,9,95	0/0:2,0:2:6:0,6,60	0/0:4,0:4:6:0,6,89	0/0:2,0:2:3:0,3,45	./.:.:.:.:.	./.:.:.:.:.	0/0:2,0:2:3:0,3,45	0/0:4,0:4:6:0,6,89	0/0:6,0:6:15:0,15,166	0/0:29,1:30:87:0,87,969
chr2	35548221	.	A	G	1573.94	.	AC=18;AF=0.071;AN=252;BaseQRankSum=2.399;DP=883;Dels=0.00;FS=0.498;HaplotypeScore=0.0556;InbreedingCoeff=0.4603;MLEAC=16;MLEAF=0.063;MQ=57.50;MQ0=0;MQRankSum=-10.435;QD=16.74;ReadPosRankSum=-3.058	GT:AD:DP:GQ:PL	1/1:0,40:40:54:540,54,0	0/0:13,0:13:39:0,39,404	0/0:10,0:10:30:0,30,309	0/0:32,0:32:96:0,96,979	0/0:14,0:14:39:0,39,404	0/0:12,0:12:33:0,33,349	0/0:15,0:15:45:0,45,449	0/0:4,0:4:12:0,12,120	1/1:0,3:3:6:65,6,0	0/0:21,0:21:63:0,63,642	0/0:1,0:1:3:0,3,30	0/0:21,0:21:63:0,63,646	0/0:12,0:12:36:0,36,375	0/0:2,0:2:6:0,6,60	0/0:15,0:15:45:0,45,453	0/0:17,0:17:51:0,51,520	1/1:0,11:11:27:279,27,0	./.:.:.:.:.	0/0:10,0:10:27:0,27,286	0/0:4,0:4:12:0,12,122	0/0:1,0:1:3:0,3,34	0/0:12,0:12:33:0,33,354	0/0:11,0:11:33:0,33,336	0/0:19,0:19:57:0,57,580	0/0:1,0:1:3:0,3,30	0/0:20,0:20:60:0,60,600	1/1:0,8:8:18:195,18,0	0/0:8,0:8:24:0,24,248	./.:.:.:.:.	0/0:14,0:14:39:0,39,401	0/0:3,0:3:9:0,9,96	0/0:5,0:5:12:0,12,122	0/0:9,0:9:27:0,27,277	./.:.:.:.:.	0/0:14,0:14:42:0,42,435	0/0:1,0:1:3:0,3,30	0/0:15,0:15:45:0,45,464	1/1:0,10:10:27:288,27,0	0/0:9,0:9:27:0,27,267	./.:.:.:.:.	0/0:3,0:3:9:0,9,92	0/0:21,0:21:63:0,63,641	0/0:17,0:17:42:0,42,481	0/0:15,0:15:42:0,42,450	0/0:18,0:18:48:0,48,525	0/0:17,0:17:48:0,48,509	0/0:10,0:10:30:0,30,315	./.:.:.:.:.	0/0:2,0:2:6:0,6,61	0/0:2,0:2:6:0,6,61	./.:.:.:.:.	0/0:3,0:3:9:0,9,94	0/0:3,0:3:9:0,9,91	0/0:4,0:4:12:0,12,122	0/0:6,0:6:15:0,15,176	0/0:2,0:2:6:0,6,61	0/0:2,0:2:6:0,6,63	0/0:7,0:7:15:0,15,167	1/1:0,3:3:9:88,9,0	0/0:6,0:6:18:0,18,178	./.:.:.:.:.	0/0:4,0:4:12:0,12,122	1/1:0,7:7:15:159,15,0	0/0:1,0:1:3:0,3,32	0/0:9,0:9:27:0,27,272	0/0:1,0:1:3:0,3,31	0/0:4,0:4:12:0,12,128	0/0:5,0:5:15:0,15,148	0/0:4,0:4:12:0,12,122	0/0:3,0:3:9:0,9,93	0/0:1,0:1:3:0,3,32	0/0:4,0:4:12:0,12,120	0/0:7,0:7:21:0,21,217	0/0:3,0:3:9:0,9,90	0/0:4,0:4:12:0,12,122	0/0:4,0:4:12:0,12,123	0/0:4,0:4:9:0,9,112	0/0:7,0:7:21:0,21,221	0/0:3,0:3:9:0,9,90	0/0:7,0:7:21:0,21,214	0/0:2,0:2:6:0,6,61	0/0:2,0:2:6:0,6,65	0/0:8,0:8:24:0,24,252	0/0:1,0:1:3:0,3,33	0/0:5,0:5:15:0,15,157	0/0:4,0:4:12:0,12,120	1/1:0,2:2:6:63,6,0	0/0:5,0:5:15:0,15,146	0/0:1,0:1:3:0,3,31	0/0:8,0:8:24:0,24,252	0/0:2,0:2:6:0,6,58	0/0:11,0:11:33:0,33,332	0/0:6,0:6:18:0,18,187	0/0:3,0:3:9:0,9,95	0/0:3,0:3:9:0,9,92	0/0:5,0:5:15:0,15,147	0/0:3,0:3:9:0,9,79	0/0:3,0:3:9:0,9,95	0/0:3,0:3:9:0,9,93	0/0:3,0:3:9:0,9,96	0/0:3,0:3:9:0,9,95	0/0:1,0:1:3:0,3,32	0/0:1,0:1:3:0,3,31	0/0:5,0:5:12:0,12,137	0/0:5,0:5:15:0,15,157	0/0:7,0:7:21:0,21,209	0/0:4,0:4:12:0,12,128	0/0:6,0:6:18:0,18,181	0/1:2,3:5:46:72,0,46	0/0:4,0:4:12:0,12,119	0/0:4,0:4:12:0,12,123	0/1:2,3:5:45:74,0,45	0/0:7,0:7:21:0,21,218	0/0:9,0:9:27:0,27,274	0/0:4,0:4:12:0,12,120	0/0:2,0:2:6:0,6,61	./.:.:.:.:.	0/0:2,0:2:6:0,6,62	./.:.:.:.:.	0/0:3,0:3:9:0,9,97	0/0:2,0:2:6:0,6,67	0/0:8,0:8:21:0,21,232	0/0:1,0:1:3:0,3,31	0/0:1,0:1:3:0,3,31	0/0:7,0:7:21:0,21,221	0/0:4,0:4:12:0,12,122	0/0:8,0:8:21:0,21,238	0/0:3,0:3:9:0,9,97	0/0:4,0:4:12:0,12,119	0/0:2,0:2:3:0,3,45	0/0:2,0:2:3:0,3,45	./.:.:.:.:.	./.:.:.:.:.	0/0:2,0:2:3:0,3,45	0/0:4,0:4:6:0,6,89	0/0:6,0:6:15:0,15,170	0/0:27,1:28:81:0,81,890
chr2	35548293	.	C	T	2528.42	.	AC=21;AF=0.083;AN=252;BaseQRankSum=5.898;DP=954;Dels=0.00;FS=1.484;HaplotypeScore=0.0869;InbreedingCoeff=0.5383;MLEAC=18;MLEAF=0.071;MQ=58.57;MQ0=0;MQRankSum=-7.035;QD=23.20;ReadPosRankSum=1.055	GT:AD:DP:GQ:PL	1/1:0,44:44:93:1006,93,0	0/0:17,0:17:48:0,48,510	0/0:20,0:20:60:0,60,602	0/0:42,0:42:99:0,126,1223	0/0:10,0:10:27:0,27,289	0/0:15,0:15:36:0,36,401	0/0:23,0:23:66:0,66,675	0/0:2,0:2:6:0,6,67	./.:.:.:.:.	0/0:25,0:26:75:0,75,747	./.:.:.:.:.	0/0:16,0:16:48:0,48,478	0/0:19,0:19:57:0,57,568	./.:.:.:.:.	0/0:24,0:24:72:0,72,728	0/0:23,0:23:69:0,69,673	1/1:0,18:18:51:546,51,0	0/0:1,0:1:3:0,3,32	0/0:11,0:11:30:0,30,313	0/0:6,0:6:15:0,15,166	0/0:4,0:4:12:0,12,127	0/0:18,0:18:51:0,51,508	0/0:17,0:17:51:0,51,495	0/0:20,0:20:60:0,60,594	0/0:3,0:3:9:0,9,100	0/0:17,0:17:51:0,51,498	1/1:0,10:10:30:315,30,0	0/0:7,0:7:21:0,21,220	0/0:2,0:2:6:0,6,63	0/0:16,0:16:48:0,48,473	0/0:3,0:3:9:0,9,88	0/0:6,0:6:18:0,18,192	0/0:13,0:13:36:0,36,354	./.:.:.:.:.	0/0:17,0:17:51:0,51,511	0/0:1,0:1:3:0,3,32	0/0:14,0:14:42:0,42,418	1/1:0,13:13:39:408,39,0	0/0:8,0:8:24:0,24,231	1/1:1,1:2:3:32,3,0	0/0:4,0:4:12:0,12,130	0/0:17,0:17:51:0,51,517	0/0:18,0:18:51:0,51,526	0/0:12,0:12:30:0,30,319	0/0:15,0:15:45:0,45,458	0/0:19,0:19:48:0,48,526	0/0:14,0:14:42:0,42,428	0/1:4,1:5:18:18,0,115	0/0:2,0:2:6:0,6,61	0/0:3,0:3:9:0,9,91	0/0:4,0:4:12:0,12,117	0/0:7,0:7:21:0,21,209	0/0:4,0:4:12:0,12,117	0/0:4,0:4:12:0,12,121	0/0:5,0:5:15:0,15,149	0/0:2,0:2:6:0,6,60	0/0:4,0:4:12:0,12,120	0/0:8,0:8:18:0,18,211	1/1:0,5:5:15:154,15,0	0/0:4,0:4:12:0,12,122	./.:.:.:.:.	0/0:2,0:2:6:0,6,61	1/1:0,6:6:15:156,15,0	0/0:4,0:4:12:0,12,118	0/0:6,0:6:18:0,18,187	0/0:4,0:4:12:0,12,118	0/0:4,0:4:12:0,12,121	0/0:4,0:4:12:0,12,125	0/0:5,0:5:15:0,15,152	./.:.:.:.:.	0/0:1,0:1:3:0,3,34	0/0:3,0:3:9:0,9,94	0/0:3,0:3:9:0,9,95	0/0:3,0:3:9:0,9,86	0/0:4,0:4:12:0,12,121	0/0:1,0:1:3:0,3,30	0/0:3,0:3:9:0,9,92	0/0:8,0:8:24:0,24,236	0/0:1,0:1:3:0,3,30	0/0:5,0:5:15:0,15,151	0/0:1,0:1:3:0,3,31	0/0:3,0:3:9:0,9,92	0/0:6,0:6:18:0,18,188	0/0:2,0:2:6:0,6,64	0/0:5,0:5:15:0,15,143	0/0:4,0:4:12:0,12,128	1/1:0,4:4:9:95,9,0	0/0:5,0:5:15:0,15,154	./.:.:.:.:.	0/0:1,0:1:3:0,3,32	0/0:2,0:2:6:0,6,59	0/0:6,0:6:18:0,18,181	0/0:3,0:3:9:0,9,90	0/0:3,0:3:9:0,9,92	0/0:2,0:2:6:0,6,57	0/0:5,0:5:15:0,15,156	0/0:4,0:4:12:0,12,121	0/0:4,0:4:12:0,12,118	0/0:3,0:3:9:0,9,90	0/0:5,0:5:15:0,15,154	0/0:4,0:4:9:0,9,95	./.:.:.:.:.	0/0:1,0:1:3:0,3,29	0/0:1,0:1:3:0,3,33	0/0:6,0:6:18:0,18,189	0/0:8,0:8:21:0,21,210	0/0:2,0:2:6:0,6,64	0/0:8,0:8:24:0,24,229	1/1:0,1:1:3:33,3,0	0/0:3,0:3:9:0,9,86	0/0:4,0:4:12:0,12,118	1/1:0,1:1:3:34,3,0	0/0:3,0:3:9:0,9,88	0/0:7,0:7:21:0,21,213	0/0:3,0:3:9:0,9,93	0/0:4,0:4:12:0,12,118	0/0:1,0:1:3:0,3,32	0/0:3,0:3:9:0,9,89	./.:.:.:.:.	0/0:5,0:5:15:0,15,151	0/0:2,0:2:6:0,6,61	0/0:4,0:4:12:0,12,123	0/0:2,0:2:6:0,6,59	./.:.:.:.:.	0/0:8,0:8:24:0,24,233	0/0:8,0:8:24:0,24,237	0/0:5,0:5:15:0,15,155	0/0:4,0:4:12:0,12,120	0/0:4,0:4:12:0,12,117	0/0:4,0:4:9:0,9,106	0/0:4,0:4:6:0,6,89	./.:.:.:.:.	0/0:2,0:2:3:0,3,45	0/0:4,0:4:9:0,9,106	0/0:4,0:4:6:0,6,89	0/0:6,0:6:15:0,15,166	0/0:29,0:29:84:0,84,922
chr2	35548397	.	A	G	2328.03	.	AC=30;AF=0.115;AN=260;BaseQRankSum=3.613;DP=1119;Dels=0.00;FS=2.433;HaplotypeScore=0.2409;InbreedingCoeff=0.6094;MLEAC=27;MLEAF=0.104;MQ=59.63;MQ0=0;MQRankSum=0.052;QD=25.30;ReadPosRankSum=-0.181	GT:AD:DP:GQ:PL	0/0:57,0:57:99:0,153,1621	0/0:30,0:30:90:0,90,930	0/0:29,0:29:87:0,87,892	0/0:46,0:46:99:0,135,1381	0/0:19,0:19:57:0,57,597	0/0:19,0:19:45:0,45,513	0/0:21,0:21:63:0,63,627	./.:.:.:.:.	./.:.:.:.:.	0/0:22,0:22:66:0,66,676	./.:.:.:.:.	0/0:16,0:16:39:0,39,439	0/0:15,0:15:39:0,39,434	0/0:2,0:2:6:0,6,64	0/0:27,0:27:81:0,81,816	0/0:27,0:27:81:0,81,834	0/0:28,0:28:78:0,78,837	0/0:4,0:4:12:0,12,128	0/0:14,0:14:36:0,36,393	1/1:0,3:3:9:91,9,0	0/0:2,0:2:6:0,6,65	1/1:0,14:14:42:445,42,0	1/1:0,16:16:42:473,42,0	0/0:32,0:33:84:0,84,935	0/0:2,0:2:6:0,6,63	0/0:23,0:23:66:0,66,684	0/0:21,0:21:54:0,54,601	0/0:5,0:5:15:0,15,158	0/0:1,0:1:3:0,3,32	0/0:23,0:23:54:0,54,616	0/0:4,0:4:12:0,12,117	0/0:5,0:5:15:0,15,164	0/0:17,0:17:45:0,45,477	0/0:2,0:2:6:0,6,66	0/0:24,0:24:72:0,72,733	0/0:1,0:1:3:0,3,32	0/0:19,0:19:51:0,51,552	0/0:6,0:6:18:0,18,182	0/0:10,0:10:27:0,27,288	0/0:2,0:2:6:0,6,61	0/0:3,0:3:9:0,9,95	0/0:16,0:16:48:0,48,491	0/0:22,0:22:60:0,60,644	0/0:22,0:22:66:0,66,657	0/0:19,0:19:54:0,54,564	0/0:20,0:20:60:0,60,615	0/0:8,0:8:24:0,24,251	0/0:4,0:4:12:0,12,130	0/0:1,0:1:3:0,3,30	./.:.:.:.:.	0/0:4,0:4:12:0,12,122	0/0:4,0:4:12:0,12,126	0/0:3,0:3:9:0,9,95	0/0:6,0:6:18:0,18,187	0/0:4,0:4:12:0,12,124	0/0:1,0:1:3:0,3,33	0/0:5,0:5:15:0,15,155	0/0:10,0:10:30:0,30,306	0/0:1,0:1:3:0,3,31	0/0:6,0:6:18:0,18,184	0/0:3,0:3:9:0,9,92	0/0:8,0:8:24:0,24,245	0/0:7,0:7:21:0,21,211	0/0:3,0:3:9:0,9,93	0/0:12,0:12:33:0,33,359	0/0:5,0:5:15:0,15,157	0/0:3,0:3:9:0,9,94	0/0:6,0:6:15:0,15,171	0/0:6,0:6:18:0,18,189	./.:.:.:.:.	0/0:2,0:2:6:0,6,63	0/0:3,0:3:9:0,9,92	1/1:0,5:5:15:158,15,0	0/1:2,1:3:23:23,0,53	0/0:5,0:5:15:0,15,154	0/0:2,0:2:6:0,6,62	0/0:8,0:8:15:0,15,195	1/1:0,1:1:3:32,3,0	0/0:3,0:3:9:0,9,96	1/1:0,6:6:18:187,18,0	1/1:0,4:4:12:122,12,0	0/0:3,0:3:9:0,9,89	0/0:6,0:6:18:0,18,190	0/0:1,0:1:3:0,3,32	0/0:1,0:1:3:0,3,31	0/0:1,0:1:3:0,3,32	0/0:3,0:3:9:0,9,94	0/0:7,0:7:21:0,21,217	0/0:3,0:3:9:0,9,92	0/0:1,0:1:3:0,3,32	0/0:2,0:2:3:0,3,45	0/0:7,0:7:21:0,21,218	0/0:6,0:6:18:0,18,190	0/0:2,0:2:6:0,6,61	0/0:4,0:4:12:0,12,124	0/0:4,0:4:12:0,12,122	0/0:2,0:2:6:0,6,67	0/0:4,0:4:12:0,12,119	0/0:3,0:3:9:0,9,89	0/0:2,0:2:6:0,6,63	0/0:1,0:1:3:0,3,32	0/0:4,0:4:12:0,12,120	0/0:4,0:4:12:0,12,122	1/1:0,3:3:9:92,9,0	1/1:0,5:5:15:162,15,0	1/1:0,4:4:12:122,12,0	0/0:8,0:8:24:0,24,245	0/0:11,0:11:33:0,33,333	0/0:6,0:6:18:0,18,189	0/0:4,0:4:12:0,12,122	0/0:9,0:9:21:0,21,245	0/0:6,0:6:18:0,18,198	0/0:8,0:8:24:0,24,243	0/0:3,0:3:9:0,9,92	0/0:5,0:5:15:0,15,156	0/0:2,0:2:6:0,6,63	0/0:3,0:3:9:0,9,95	0/0:3,0:3:6:0,6,76	0/0:1,0:1:3:0,3,32	1/1:0,4:4:12:125,12,0	0/0:4,0:4:12:0,12,122	0/0:6,0:6:18:0,18,173	1/1:0,7:7:21:219,21,0	0/1:2,7:9:38:180,0,38	1/1:0,4:4:12:130,12,0	1/1:0,4:4:12:122,12,0	0/0:7,0:7:21:0,21,216	0/0:4,0:4:12:0,12,119	./.:.:.:.:.	0/0:2,0:2:3:0,3,45	./.:.:.:.:.	0/0:1,0:1:3:0,3,31	0/0:8,0:8:15:0,15,197	0/0:7,0:7:15:0,15,180	0/0:6,0:6:12:0,12,153	0/0:4,0:4:9:0,9,108	0/0:27,0:27:78:0,78,882
chr2	35549233	.	T	C	2980.31	.	AC=30;AF=0.116;AN=258;BaseQRankSum=3.440;DP=897;Dels=0.00;FS=1.633;HaplotypeScore=0.2337;InbreedingCoeff=0.5836;MLEAC=29;MLEAF=0.112;MQ=59.68;MQ0=0;MQRankSum=0.068;QD=25.69;ReadPosRankSum=-1.931	GT:AD:DP:GQ:PL	0/0:48,0:48:99:0,144,1532	0/0:14,0:14:42:0,42,429	0/0:16,0:16:45:0,45,471	0/0:37,0:37:99:0,105,1113	0/0:14,0:14:42:0,42,436	0/0:15,0:15:42:0,42,433	0/0:19,0:19:54:0,54,562	0/0:2,0:2:6:0,6,67	0/0:6,0:6:18:0,18,175	0/0:20,0:20:57:0,57,604	./.:.:.:.:.	1/1:0,12:12:33:363,33,0	0/0:9,0:9:24:0,24,273	./.:.:.:.:.	0/0:12,0:12:30:0,30,336	0/0:12,0:12:36:0,36,361	0/0:12,0:12:36:0,36,367	./.:.:.:.:.	0/0:14,0:14:39:0,39,422	1/1:0,7:7:15:180,15,0	0/0:9,0:9:27:0,27,283	1/1:0,4:4:12:124,12,0	1/1:0,10:10:30:312,30,0	0/0:13,0:13:36:0,36,383	0/0:3,0:3:9:0,9,97	0/0:14,0:14:42:0,42,418	0/0:12,0:12:36:0,36,370	0/0:10,0:10:30:0,30,311	0/0:6,0:6:18:0,18,199	0/0:22,0:22:54:0,54,594	0/0:1,0:1:3:0,3,32	0/0:2,0:2:6:0,6,63	0/0:16,0:16:45:0,45,464	0/0:2,0:2:6:0,6,65	0/0:17,0:17:45:0,45,492	0/0:1,0:1:3:0,3,32	0/0:23,0:23:63:0,63,665	0/0:18,0:18:54:0,54,539	0/0:11,0:11:33:0,33,334	0/0:1,0:1:3:0,3,31	0/0:1,0:1:3:0,3,30	0/0:12,0:12:36:0,36,367	0/0:10,0:10:30:0,30,306	1/1:0,21:21:57:630,57,0	1/1:0,17:17:45:492,45,0	0/0:12,0:12:33:0,33,350	0/0:14,0:14:42:0,42,428	0/0:3,0:3:9:0,9,98	./.:.:.:.:.	0/0:7,0:7:18:0,18,203	0/0:1,0:1:3:0,3,29	0/0:1,0:1:3:0,3,31	0/0:4,0:4:12:0,12,122	0/0:3,0:3:9:0,9,89	0/1:2,4:6:43:113,0,43	0/0:3,0:3:9:0,9,97	0/0:4,0:4:12:0,12,113	0/0:5,0:5:15:0,15,153	0/0:2,0:2:6:0,6,64	1/1:0,2:2:6:68,6,0	0/0:2,0:2:6:0,6,62	0/0:4,0:4:12:0,12,124	0/0:8,0:8:18:0,18,217	0/0:4,0:4:12:0,12,120	0/0:5,0:5:15:0,15,145	0/0:1,0:1:3:0,3,32	0/0:2,0:2:6:0,6,61	0/0:2,0:2:6:0,6,65	0/0:4,0:4:12:0,12,126	0/0:1,0:1:3:0,3,33	0/0:2,0:2:6:0,6,57	0/0:4,0:4:12:0,12,118	1/1:0,2:2:6:61,6,0	0/1:1,1:2:26:26,0,26	0/0:3,0:3:9:0,9,96	0/0:1,0:1:3:0,3,31	0/0:3,0:3:9:0,9,92	1/1:0,5:5:15:155,15,0	0/0:5,0:5:15:0,15,152	1/1:0,5:5:12:139,12,0	0/0:1,0:1:3:0,3,29	0/0:1,0:1:3:0,3,31	0/0:3,0:3:9:0,9,98	0/0:7,0:7:21:0,21,200	0/0:5,0:5:15:0,15,151	0/0:2,0:2:6:0,6,63	0/0:3,0:3:9:0,9,95	0/0:6,0:6:18:0,18,183	0/0:2,0:2:6:0,6,59	0/0:2,0:2:6:0,6,58	0/0:3,0:3:6:0,6,78	0/0:2,0:2:6:0,6,61	0/0:4,0:4:12:0,12,118	0/0:1,0:1:3:0,3,32	0/0:2,0:2:6:0,6,59	0/0:4,0:4:12:0,12,121	0/0:9,0:9:27:0,27,272	0/0:4,0:4:12:0,12,127	0/0:3,0:3:9:0,9,95	0/0:4,0:4:12:0,12,118	0/0:5,0:5:15:0,15,153	0/0:2,0:2:6:0,6,59	0/0:7,0:7:21:0,21,217	1/1:0,6:6:18:195,18,0	./.:.:.:.:.	0/0:2,0:2:6:0,6,59	0/0:3,0:3:9:0,9,93	0/0:9,0:9:27:0,27,260	0/0:3,0:3:9:0,9,92	0/0:4,0:4:12:0,12,125	0/0:7,0:7:21:0,21,207	0/0:3,0:3:9:0,9,94	0/0:10,0:10:30:0,30,309	0/0:8,0:8:24:0,24,249	0/0:5,0:5:15:0,15,161	0/0:6,0:6:18:0,18,183	0/0:1,0:1:3:0,3,30	0/0:3,0:3:9:0,9,91	./.:.:.:.:.	0/0:3,0:3:9:0,9,95	0/0:7,0:7:21:0,21,220	0/0:8,0:8:24:0,24,252	0/0:5,0:5:15:0,15,159	0/0:5,0:5:15:0,15,152	0/0:2,0:2:6:0,6,63	1/1:0,7:7:18:202,18,0	1/1:0,4:4:12:128,12,0	1/1:0,5:5:15:153,15,0	0/0:4,0:4:9:0,9,106	./.:.:.:.:.	0/0:2,0:2:3:0,3,45	0/0:5,0:5:9:0,9,120	0/0:1,0:1:3:0,3,29	0/0:4,0:5:12:0,12,117	./.:.:.:.:.	0/0:2,0:2:3:0,3,45	0/0:22,0:22:66:0,66,746
chr2	35550496	.	T	C	2037.55	.	AC=20;AF=0.086;AN=232;BaseQRankSum=4.866;DP=595;Dels=0.00;FS=0.456;HaplotypeScore=0.0520;InbreedingCoeff=0.3916;MLEAC=19;MLEAF=0.082;MQ=59.89;MQ0=0;MQRankSum=-1.181;QD=26.12;ReadPosRankSum=0.898	GT:AD:DP:GQ:PL	1/1:0,30:30:90:955,90,0	0/0:17,0:17:51:0,51,512	0/0:8,0:8:24:0,24,243	0/0:28,0:28:84:0,84,833	0/0:8,0:8:24:0,24,242	0/0:7,0:7:21:0,21,218	0/0:9,0:9:21:0,21,230	./.:.:.:.:.	./.:.:.:.:.	0/0:9,0:9:27:0,27,269	0/0:1,0:1:3:0,3,31	0/0:14,0:14:39:0,39,411	0/0:15,0:15:45:0,45,451	./.:.:.:.:.	0/0:19,0:19:51:0,51,548	0/0:11,0:11:30:0,30,320	1/1:0,8:8:24:247,24,0	1/1:0,2:2:6:69,6,0	0/0:5,0:5:15:0,15,151	0/0:1,0:1:3:0,3,31	./.:.:.:.:.	0/0:5,0:5:15:0,15,155	0/0:8,0:8:21:0,21,227	0/0:12,0:12:36:0,36,364	./.:.:.:.:.	0/0:18,0:18:51:0,51,523	1/1:0,9:9:27:278,27,0	0/0:2,0:2:6:0,6,62	./.:.:.:.:.	0/0:7,0:7:21:0,21,218	0/0:2,0:2:6:0,6,63	0/0:2,0:2:6:0,6,66	0/0:11,0:11:30:0,30,316	0/0:2,0:2:6:0,6,63	0/0:8,0:8:24:0,24,243	./.:.:.:.:.	0/0:15,0:15:45:0,45,455	1/1:0,3:3:9:93,9,0	0/0:10,0:10:30:0,30,300	1/1:0,1:1:3:32,3,0	0/0:4,0:4:9:0,9,97	0/0:3,0:3:9:0,9,95	0/0:10,0:10:30:0,30,292	0/0:17,0:17:48:0,48,503	0/0:14,0:14:42:0,42,417	0/0:9,0:9:24:0,24,239	0/0:6,0:6:18:0,18,184	0/0:1,0:1:3:0,3,31	0/0:1,0:1:3:0,3,30	0/0:3,0:3:9:0,9,92	0/0:2,0:2:6:0,6,61	0/0:1,0:1:3:0,3,30	0/0:5,0:5:15:0,15,150	./.:.:.:.:.	0/0:1,0:1:3:0,3,30	./.:.:.:.:.	0/0:3,0:3:9:0,9,86	0/0:6,0:6:15:0,15,167	1/1:0,4:4:12:124,12,0	0/0:3,0:3:9:0,9,91	0/0:1,0:1:3:0,3,30	0/0:1,0:1:3:0,3,30	1/1:0,9:9:24:259,24,0	0/0:1,0:1:3:0,3,31	0/0:6,0:6:18:0,18,184	0/0:2,0:2:6:0,6,60	0/0:3,0:3:9:0,9,94	0/0:6,0:6:18:0,18,179	0/0:1,0:1:3:0,3,33	./.:.:.:.:.	0/0:1,0:1:3:0,3,29	0/0:2,0:2:6:0,6,57	0/0:4,0:4:12:0,12,118	0/0:4,0:4:9:0,9,104	0/0:1,0:1:3:0,3,29	0/0:2,0:2:6:0,6,59	0/0:2,0:2:6:0,6,65	0/0:1,0:1:3:0,3,30	./.:.:.:.:.	0/0:5,0:5:12:0,12,137	0/0:1,0:1:3:0,3,32	./.:.:.:.:.	0/0:2,0:2:6:0,6,65	0/0:2,0:2:6:0,6,63	0/0:3,0:3:9:0,9,89	0/0:2,0:2:6:0,6,56	1/1:0,4:4:12:125,12,0	./.:.:.:.:.	0/0:4,0:4:12:0,12,120	0/0:1,0:1:3:0,3,32	0/0:4,0:4:6:0,6,89	0/0:2,0:2:6:0,6,57	0/0:2,0:2:6:0,6,61	./.:.:.:.:.	0/0:1,0:1:3:0,3,30	0/0:2,0:2:6:0,6,63	0/0:1,0:1:3:0,3,31	0/0:2,0:2:6:0,6,64	0/0:3,0:3:9:0,9,91	0/0:1,0:1:3:0,3,31	0/0:5,0:5:15:0,15,152	./.:.:.:.:.	0/0:2,0:2:6:0,6,62	0/0:1,0:1:3:0,3,30	0/0:3,0:3:9:0,9,97	0/0:5,0:5:15:0,15,158	0/0:1,0:1:3:0,3,31	./.:.:.:.:.	0/1:2,2:4:52:54,0,52	0/0:3,0:3:6:0,6,74	0/0:4,0:4:12:0,12,119	0/1:2,2:4:54:54,0,54	0/0:5,0:5:15:0,15,146	0/0:2,0:2:6:0,6,64	0/0:3,0:3:9:0,9,91	0/0:3,0:3:9:0,9,92	0/0:4,0:4:12:0,12,118	0/0:2,0:2:6:0,6,59	0/0:4,0:4:12:0,12,115	./.:.:.:.:.	0/0:6,0:6:18:0,18,182	0/0:4,0:4:12:0,12,121	0/0:4,0:4:12:0,12,122	0/0:2,0:2:6:0,6,62	0/0:2,0:2:6:0,6,61	0/0:2,0:2:6:0,6,61	0/0:2,0:2:6:0,6,64	0/0:2,0:2:6:0,6,61	0/0:2,0:2:6:0,6,61	0/0:1,0:1:3:0,3,29	./.:.:.:.:.	0/0:3,0:3:6:0,6,61	./.:.:.:.:.	./.:.:.:.:.	0/0:3,0:3:6:0,6,75	./.:.:.:.:.	0/0:18,0:18:54:0,54,591
chr2	35552284	.	A	T	4407.56	.	AC=50;AF=0.188;AN=266;BaseQRankSum=-2.755;DP=1099;Dels=0.00;FS=3.507;HaplotypeScore=0.2583;InbreedingCoeff=0.6801;MLEAC=46;MLEAF=0.173;MQ=59.78;MQ0=0;MQRankSum=0.303;QD=25.19;ReadPosRankSum=-0.451	GT:AD:DP:GQ:PL	0/0:69,0:69:99:0,204,2141	0/0:26,0:26:75:0,75,777	0/0:21,0:21:63:0,63,653	0/0:55,0:55:99:0,165,1710	0/0:19,0:19:54:0,54,580	0/0:18,0:18:51:0,51,539	0/0:21,0:21:60:0,60,635	1/1:0,3:3:9:95,9,0	0/1:4,1:5:17:17,0,117	0/0:20,0:20:57:0,57,613	0/0:1,0:1:3:0,3,32	0/0:13,0:13:36:0,36,396	1/1:0,13:13:39:399,39,0	0/0:2,0:2:6:0,6,63	1/1:0,17:17:51:536,51,0	0/1:4,10:14:78:252,0,78	0/0:21,0:21:60:0,60,646	./.:.:.:.:.	0/0:17,0:17:48:0,48,506	0/0:12,0:12:36:0,36,361	0/0:4,0:4:12:0,12,134	0/0:26,0:26:75:0,75,798	0/0:16,0:16:48:0,48,496	0/0:23,0:23:69:0,69,711	0/0:2,0:2:6:0,6,65	0/0:16,0:16:45:0,45,481	0/0:9,0:9:24:0,24,264	0/0:6,0:6:18:0,18,181	0/1:1,1:2:23:26,0,23	1/1:0,25:25:66:727,66,0	1/1:0,3:3:9:95,9,0	1/1:0,1:1:3:31,3,0	0/0:15,0:15:42:0,42,440	0/0:6,0:6:18:0,18,201	0/0:16,0:16:42:0,42,463	1/1:0,5:5:15:161,15,0	0/0:20,0:20:57:0,57,612	0/0:18,0:18:54:0,54,561	1/1:0,12:12:36:344,36,0	0/0:3,0:3:9:0,9,94	0/0:8,0:8:24:0,24,260	0/0:7,0:7:21:0,21,225	0/0:11,0:11:33:0,33,342	0/0:14,0:14:42:0,42,441	0/0:18,1:19:22:0,22,505	0/0:19,0:19:54:0,54,566	0/0:9,0:9:21:0,21,238	0/0:7,0:7:21:0,21,217	1/1:0,2:2:6:64,6,0	0/0:2,0:2:6:0,6,63	0/0:2,0:2:6:0,6,63	0/0:5,0:5:15:0,15,160	0/0:5,0:5:15:0,15,154	0/0:10,0:10:30:0,30,314	0/0:8,0:8:24:0,24,255	0/0:7,0:7:21:0,21,213	0/0:8,0:8:21:0,21,225	0/0:4,0:4:12:0,12,124	0/0:2,0:2:6:0,6,61	0/0:3,0:3:9:0,9,90	1/1:0,3:3:9:96,9,0	1/1:0,5:5:15:159,15,0	0/0:9,0:9:27:0,27,280	1/1:0,6:6:18:189,18,0	0/0:1,0:1:3:0,3,30	1/1:0,1:1:3:32,3,0	1/1:0,1:1:3:31,3,0	1/1:0,5:5:15:153,15,0	1/1:0,3:3:9:91,9,0	0/0:2,0:2:6:0,6,59	0/0:4,0:4:12:0,12,126	0/0:6,0:6:18:0,18,186	0/0:2,0:2:6:0,6,64	0/0:2,0:2:6:0,6,64	0/0:7,0:7:18:0,18,203	0/0:2,0:2:6:0,6,62	0/0:2,0:2:6:0,6,67	0/0:2,0:2:6:0,6,62	0/0:3,0:3:9:0,9,95	0/0:2,0:2:6:0,6,63	0/0:1,0:1:3:0,3,30	./.:.:.:.:.	0/0:4,0:4:12:0,12,130	0/0:10,0:10:30:0,30,309	0/0:4,0:4:12:0,12,125	0/0:5,0:5:15:0,15,160	0/0:5,0:5:15:0,15,161	0/0:5,0:5:15:0,15,155	1/1:0,4:4:12:127,12,0	0/0:8,0:8:24:0,24,253	1/1:0,6:6:18:185,18,0	0/0:2,0:2:6:0,6,61	0/0:4,0:4:12:0,12,127	0/0:3,0:3:9:0,9,93	0/0:4,0:4:12:0,12,129	0/1:4,1:5:15:15,0,117	1/1:0,4:4:12:130,12,0	0/0:1,0:1:3:0,3,31	0/0:4,0:4:12:0,12,126	0/0:2,0:2:6:0,6,67	1/1:0,5:5:15:161,15,0	0/0:3,0:3:9:0,9,97	0/0:1,0:1:3:0,3,30	0/0:3,0:3:9:0,9,99	0/0:2,0:2:6:0,6,64	0/0:3,0:3:9:0,9,95	0/0:14,0:14:42:0,42,449	0/0:11,0:11:33:0,33,336	0/0:2,0:2:6:0,6,56	0/0:10,0:10:30:0,30,312	0/0:8,0:8:21:0,21,236	0/0:2,0:2:6:0,6,58	0/0:5,0:5:12:0,12,140	1/1:0,6:6:18:189,18,0	1/1:0,9:9:27:278,27,0	1/1:0,10:10:30:310,30,0	0/0:3,0:3:9:0,9,92	0/0:7,0:7:21:0,21,198	0/0:1,0:1:3:0,3,32	0/0:7,0:7:21:0,21,219	0/0:3,0:3:9:0,9,95	0/0:6,0:6:18:0,18,191	0/0:5,0:5:15:0,15,161	0/0:6,0:6:18:0,18,184	0/0:5,0:5:15:0,15,150	0/0:5,0:5:15:0,15,156	0/0:5,0:5:15:0,15,155	0/0:5,0:5:15:0,15,162	0/0:4,0:4:12:0,12,126	0/0:2,0:2:3:0,3,45	0/0:4,0:4:6:0,6,89	0/0:5,0:5:9:0,9,120	0/0:4,0:4:9:0,9,108	./.:.:.:.:.	./.:.:.:.:.	0/0:8,0:8:12:0,12,163	0/0:24,0:24:72:0,72,789
chr2	35560787	.	G	T	5056.33	.	AC=22;AF=0.082;AN=268;BaseQRankSum=0.322;DP=1190;Dels=0.00;FS=0.620;HaplotypeScore=0.1081;InbreedingCoeff=0.4786;MLEAC=21;MLEAF=0.078;MQ=59.73;MQ0=1;MQRankSum=1.282;QD=27.33;ReadPosRankSum=-2.521	GT:AD:DP:GQ:PL	1/1:0,98:98:99:3150,295,0	0/0:15,0:15:39:0,39,435	0/0:21,0:21:57:0,57,624	0/0:51,0:51:99:0,153,1591	0/0:14,0:14:42:0,42,434	1/1:0,16:16:48:501,48,0	0/0:26,0:26:78:0,78,815	0/0:2,0:2:6:0,6,65	0/0:5,0:5:12:0,12,124	0/0:19,0:19:54:0,54,588	0/0:4,0:4:12:0,12,130	0/0:31,0:31:78:0,78,898	0/0:16,0:16:42:0,42,478	0/1:2,1:3:23:23,0,50	0/0:22,0:22:66:0,66,675	0/0:19,0:19:57:0,57,608	0/0:17,0:17:48:0,48,523	0/1:7,4:11:91:91,0,182	0/0:4,0:4:9:0,9,110	0/0:14,0:14:27:0,27,330	0/0:3,0:3:6:0,6,63	0/0:20,0:20:60:0,60,634	0/0:23,0:23:54:0,54,633	0/0:24,0:24:66:0,66,717	0/0:4,0:4:12:0,12,126	0/0:23,0:23:66:0,66,703	0/0:11,0:11:30:0,30,336	0/0:14,0:14:42:0,42,444	0/0:7,0:7:21:0,21,216	0/0:21,0:21:63:0,63,666	0/0:8,0:8:21:0,21,223	0/0:8,0:8:24:0,24,252	0/0:17,0:17:48:0,48,528	0/0:7,0:7:21:0,21,220	0/0:15,0:15:36:0,36,421	0/0:3,0:3:9:0,9,93	1/1:0,20:20:60:618,60,0	0/0:10,0:10:30:0,30,305	0/0:13,0:13:39:0,39,417	0/0:4,0:4:12:0,12,125	0/0:7,0:7:21:0,21,227	0/0:15,0:15:45:0,45,478	0/0:17,0:17:51:0,51,542	0/0:22,0:23:57:0,57,634	0/0:16,0:16:48:0,48,517	0/0:27,0:27:66:0,66,757	0/0:13,0:13:39:0,39,417	0/0:3,0:3:9:0,9,93	./.:.:.:.:.	0/0:3,0:3:9:0,9,95	./.:.:.:.:.	0/0:1,0:1:3:0,3,34	0/0:6,0:6:18:0,18,193	0/0:4,0:4:12:0,12,127	0/0:6,0:6:18:0,18,191	0/1:4,1:5:16:16,0,101	0/0:8,0:8:24:0,24,241	0/0:2,0:2:6:0,6,69	0/0:2,0:2:6:0,6,52	0/0:7,0:7:21:0,21,211	0/0:4,0:4:12:0,12,123	0/0:3,0:3:9:0,9,96	0/0:17,0:17:45:0,45,503	0/0:5,0:5:12:0,12,138	0/0:3,0:3:9:0,9,97	0/0:4,0:4:3:0,3,33	0/0:2,0:2:6:0,6,65	0/0:5,0:5:9:0,9,119	0/0:4,0:4:9:0,9,107	1/1:0,6:6:18:183,18,0	0/0:2,0:2:6:0,6,66	0/0:3,0:3:9:0,9,94	0/0:2,0:2:6:0,6,64	0/0:2,0:2:6:0,6,61	0/0:8,0:8:21:0,21,233	0/0:3,0:3:9:0,9,87	0/0:4,0:4:6:0,6,89	0/1:1,1:2:25:25,0,27	0/0:2,0:2:6:0,6,51	0/0:4,0:4:12:0,12,121	0/0:8,0:8:18:0,18,220	0/0:3,0:3:9:0,9,90	0/0:3,0:3:9:0,9,97	0/0:5,0:5:15:0,15,162	1/1:0,4:4:12:126,12,0	0/0:6,0:6:18:0,18,187	0/0:7,0:7:21:0,21,222	0/0:14,0:14:39:0,39,406	0/0:2,0:2:6:0,6,65	0/0:4,0:4:12:0,12,117	0/0:5,0:5:15:0,15,161	0/0:1,0:1:3:0,3,28	0/0:6,0:6:15:0,15,170	0/0:1,0:1:3:0,3,32	./.:.:.:.:.	0/0:3,0:3:9:0,9,95	0/0:9,0:9:27:0,27,280	0/0:3,0:3:9:0,9,101	0/0:3,0:3:9:0,9,96	0/0:4,0:4:12:0,12,120	0/0:14,0:14:42:0,42,421	0/0:5,0:5:15:0,15,153	0/0:1,0:1:3:0,3,30	0/0:2,0:2:6:0,6,65	1/1:0,4:4:12:126,12,0	0/0:1,0:1:3:0,3,32	1/1:0,3:3:9:97,9,0	0/0:5,0:5:15:0,15,151	0/0:3,0:3:9:0,9,94	0/0:3,0:3:9:0,9,100	0/0:11,0:11:30:0,30,321	0/0:3,0:3:9:0,9,95	0/0:3,0:3:9:0,9,92	0/0:6,0:6:18:0,18,176	0/0:2,0:2:6:0,6,63	0/0:7,0:7:18:0,18,205	0/0:6,0:6:18:0,18,192	0/0:5,0:5:15:0,15,159	0/0:1,0:1:3:0,3,31	0/0:4,0:4:9:0,9,105	0/0:1,0:1:3:0,3,31	0/0:7,0:7:21:0,21,222	0/0:10,0:10:30:0,30,314	0/0:8,0:8:24:0,24,257	1/1:0,4:4:12:124,12,0	1/1:0,9:9:27:276,27,0	0/0:4,0:4:9:0,9,106	0/0:2,0:2:6:0,6,63	0/0:2,0:2:6:0,6,63	0/0:2,0:2:3:0,3,45	0/0:2,0:2:3:0,3,45	0/0:2,0:2:3:0,3,30	0/0:10,0:10:18:0,18,243	0/0:8,0:8:12:0,12,179	0/0:4,0:5:6:0,6,89	0/0:4,0:4:6:0,6,89	0/0:17,0:17:45:0,45,515
chr2	35561510	.	C	T	690.39	.	AC=12;AF=0.052;AN=230;BaseQRankSum=-0.949;DP=494;Dels=0.00;FS=0.000;HaplotypeScore=0.1256;InbreedingCoeff=0.2570;MLEAC=11;MLEAF=0.048;MQ=59.54;MQ0=1;MQRankSum=0.481;QD=23.01;ReadPosRankSum=-2.187	GT:AD:DP:GQ:PL	0/0:27,0:27:63:0,63,772	0/0:8,0:8:21:0,21,243	1/1:0,9:9:27:276,27,0	0/0:21,0:21:63:0,63,687	0/0:15,0:15:45:0,45,486	0/0:5,0:5:15:0,15,167	0/0:4,0:4:12:0,12,126	./.:.:.:.:.	./.:.:.:.:.	0/0:16,0:16:45:0,45,492	0/0:1,0:1:3:0,3,34	0/0:5,0:5:15:0,15,160	0/0:6,0:6:18:0,18,189	./.:.:.:.:.	0/0:9,0:9:27:0,27,303	0/0:6,0:6:18:0,18,191	0/0:10,0:10:30:0,30,318	./.:.:.:.:.	0/0:5,0:5:12:0,12,140	0/0:1,0:1:3:0,3,31	1/1:0,1:1:3:34,3,0	0/0:3,0:3:9:0,9,94	0/0:9,0:9:27:0,27,294	0/0:17,0:17:51:0,51,553	./.:.:.:.:.	0/0:7,0:7:18:0,18,212	0/0:7,0:7:21:0,21,227	./.:.:.:.:.	0/0:1,0:1:3:0,3,33	0/0:13,0:13:39:0,39,416	0/0:1,0:1:3:0,3,32	0/0:1,0:1:3:0,3,35	0/0:5,0:5:15:0,15,167	0/0:2,0:2:6:0,6,65	1/1:0,8:10:24:253,24,0	./.:.:.:.:.	0/0:13,0:13:39:0,39,414	0/0:5,0:5:15:0,15,162	0/0:3,0:3:9:0,9,97	./.:.:.:.:.	0/0:3,0:3:9:0,9,102	0/0:11,0:11:30:0,30,345	0/0:14,0:14:42:0,42,459	0/0:6,0:6:18:0,18,191	0/0:13,0:13:39:0,39,425	0/0:3,0:3:9:0,9,97	1/1:0,5:5:12:138,12,0	0/0:1,0:1:3:0,3,34	0/0:1,0:1:3:0,3,32	0/0:2,0:2:6:0,6,64	0/0:1,0:1:3:0,3,32	0/0:1,0:1:3:0,3,32	0/0:3,0:3:9:0,9,99	0/0:3,0:3:9:0,9,95	0/0:2,0:2:6:0,6,64	0/0:1,0:1:3:0,3,33	0/0:1,0:1:3:0,3,31	./.:.:.:.:.	0/0:3,0:3:9:0,9,98	0/0:2,0:2:6:0,6,67	./.:.:.:.:.	0/0:2,0:2:6:0,6,71	0/0:3,0:3:9:0,9,93	0/0:1,0:1:3:0,3,32	0/0:5,0:5:15:0,15,161	0/0:4,0:4:12:0,12,131	./.:.:.:.:.	0/0:4,0:4:9:0,9,94	./.:.:.:.:.	0/0:1,0:1:3:0,3,32	1/1:0,1:1:3:31,3,0	0/0:1,0:1:3:0,3,33	0/0:3,0:3:9:0,9,97	0/0:1,0:1:3:0,3,34	0/0:3,0:3:9:0,9,89	0/0:6,0:6:15:0,15,170	0/0:1,0:1:3:0,3,32	./.:.:.:.:.	0/0:3,0:3:9:0,9,93	0/0:6,0:6:18:0,18,198	./.:.:.:.:.	0/0:1,0:1:3:0,3,32	0/0:1,0:1:3:0,3,32	0/0:1,0:1:3:0,3,32	0/0:2,0:2:6:0,6,61	0/0:3,0:3:9:0,9,100	0/0:2,0:2:6:0,6,67	0/0:1,0:1:3:0,3,33	0/0:1,0:1:3:0,3,31	0/0:1,0:1:3:0,3,31	./.:.:.:.:.	./.:.:.:.:.	0/0:1,0:1:3:0,3,33	0/0:1,0:1:3:0,3,31	0/0:1,0:1:3:0,3,32	0/0:2,0:2:6:0,6,65	0/0:1,0:1:3:0,3,32	./.:.:.:.:.	./.:.:.:.:.	0/0:1,0:1:3:0,3,33	0/0:3,0:3:9:0,9,100	./.:.:.:.:.	0/0:1,0:1:3:0,3,32	0/0:3,0:3:9:0,9,92	0/0:4,0:4:12:0,12,126	0/0:4,0:4:12:0,12,129	0/0:4,0:4:12:0,12,136	1/1:0,4:4:12:126,12,0	0/0:1,0:1:3:0,3,23	0/0:2,0:2:6:0,6,65	0/0:1,0:1:3:0,3,31	0/0:1,0:1:3:0,3,23	0/0:5,0:5:15:0,15,161	0/0:4,0:4:12:0,12,130	0/0:2,0:2:6:0,6,65	0/0:2,0:2:6:0,6,68	./.:.:.:.:.	0/0:2,0:2:6:0,6,66	0/0:1,0:1:3:0,3,32	0/0:4,0:4:9:0,9,106	0/0:4,0:4:12:0,12,126	0/0:7,0:7:21:0,21,231	0/0:3,0:3:9:0,9,99	0/0:3,0:3:9:0,9,95	0/0:1,0:1:3:0,3,32	0/0:5,0:5:15:0,15,162	0/0:2,0:2:6:0,6,67	0/0:1,0:1:3:0,3,33	./.:.:.:.:.	0/0:4,0:4:6:0,6,89	0/0:2,0:2:3:0,3,45	./.:.:.:.:.	0/0:2,0:2:3:0,3,45	0/0:1,0:1:3:0,3,32	0/0:2,0:2:3:0,3,45	0/0:8,0:8:12:0,12,179	0/0:14,0:14:42:0,42,494
chr2	35563408	.	C	T	785.11	.	AC=16;AF=0.062;AN=260;BaseQRankSum=-1.175;DP=945;Dels=0.00;FS=8.337;HaplotypeScore=0.0994;InbreedingCoeff=0.4328;MLEAC=11;MLEAF=0.042;MQ=58.13;MQ0=1;MQRankSum=0.120;QD=15.70;ReadPosRankSum=1.313	GT:AD:DP:GQ:PL	0/0:51,0:51:99:0,150,1562	0/0:13,0:13:39:0,39,398	0/0:10,0:10:30:0,30,316	0/0:37,0:37:99:0,111,1122	0/0:12,0:12:27:0,27,306	0/0:12,0:12:36:0,36,365	0/1:12,5:17:99:103,0,300	0/0:7,0:7:21:0,21,222	0/0:3,0:3:9:0,9,94	0/0:15,0:15:45:0,45,458	0/0:5,0:5:12:0,12,130	0/0:17,0:17:51:0,51,527	0/0:17,0:17:51:0,51,526	0/0:1,0:1:3:0,3,31	0/0:13,0:13:39:0,39,410	0/0:10,0:10:30:0,30,308	0/0:19,0:19:54:0,54,558	0/0:3,0:3:9:0,9,89	0/0:4,0:4:12:0,12,122	0/0:5,0:5:12:0,12,133	0/0:2,0:2:6:0,6,55	0/0:22,0:22:60:0,60,633	0/0:18,0:18:54:0,54,551	0/0:24,0:24:72:0,72,737	0/1:1,1:2:26:26,0,28	0/0:22,0:22:66:0,66,678	0/0:16,0:16:48:0,48,493	0/0:4,0:4:12:0,12,126	0/0:1,0:1:3:0,3,32	0/0:21,0:21:57:0,57,607	0/0:3,0:3:9:0,9,96	0/0:3,0:3:9:0,9,99	0/0:21,0:21:51:0,51,577	0/0:5,0:5:15:0,15,160	0/0:9,0:9:27:0,27,290	0/0:4,0:4:9:0,9,99	0/0:15,0:15:42:0,42,456	0/0:10,0:10:24:0,24,276	0/0:9,0:9:27:0,27,266	0/0:3,0:3:9:0,9,97	0/0:2,0:2:3:0,3,34	1/1:0,10:10:30:302,30,0	0/0:20,0:20:54:0,54,582	0/0:16,0:16:48:0,48,503	0/0:24,0:24:69:0,69,735	0/0:20,0:20:60:0,60,633	0/0:3,0:3:9:0,9,92	0/0:4,0:4:12:0,12,128	0/0:4,0:4:12:0,12,123	0/0:4,0:4:12:0,12,122	0/0:1,0:1:3:0,3,31	./.:.:.:.:.	0/0:4,0:4:12:0,12,122	0/0:2,0:2:6:0,6,61	0/0:3,0:3:9:0,9,95	0/0:4,0:4:9:0,9,94	0/0:6,0:6:18:0,18,184	0/0:7,0:7:15:0,15,183	0/0:4,0:4:12:0,12,126	0/0:5,0:5:15:0,15,157	0/0:4,0:4:12:0,12,109	0/0:8,0:8:24:0,24,248	0/0:8,0:8:21:0,21,232	0/0:5,0:5:15:0,15,140	./.:.:.:.:.	0/0:6,0:6:15:0,15,170	1/1:0,3:3:9:86,9,0	0/0:9,0:9:24:0,24,263	0/0:5,0:5:15:0,15,148	0/0:3,0:3:9:0,9,90	0/0:2,0:2:6:0,6,63	./.:.:.:.:.	0/0:2,0:2:6:0,6,59	0/0:9,0:9:27:0,27,275	0/0:3,0:3:9:0,9,92	0/0:1,0:1:3:0,3,31	0/0:6,0:6:18:0,18,182	0/0:2,0:2:6:0,6,61	./.:.:.:.:.	0/0:2,0:2:6:0,6,65	0/0:2,0:2:6:0,6,63	./.:.:.:.:.	0/0:7,0:7:21:0,21,221	0/0:2,0:2:6:0,6,59	0/0:4,0:4:12:0,12,130	1/1:0,2:2:3:32,3,0	0/0:4,0:4:12:0,12,125	0/0:2,0:2:6:0,6,60	0/0:3,0:3:9:0,9,90	./.:.:.:.:.	0/0:1,0:1:3:0,3,32	0/0:5,0:5:15:0,15,156	1/1:0,4:4:12:120,12,0	0/0:3,0:3:9:0,9,92	0/0:3,0:3:9:0,9,95	0/0:5,0:5:15:0,15,151	0/0:9,0:9:27:0,27,272	0/0:1,0:1:3:0,3,32	0/0:1,0:1:3:0,3,32	0/0:4,0:4:12:0,12,118	1/1:0,4:4:12:122,12,0	0/0:2,0:2:6:0,6,63	0/0:3,0:3:9:0,9,91	0/0:2,0:2:6:0,6,65	0/0:2,0:2:6:0,6,62	0/0:4,0:4:12:0,12,120	0/0:7,0:7:21:0,21,225	0/0:6,0:6:18:0,18,180	0/0:5,0:5:15:0,15,147	1/1:0,4:4:12:118,12,0	1/1:0,4:4:12:120,12,0	0/0:5,0:5:15:0,15,147	0/0:7,0:7:21:0,21,216	0/0:2,0:2:6:0,6,60	0/0:2,0:2:6:0,6,63	0/0:2,0:2:6:0,6,62	0/0:6,0:6:18:0,18,184	0/0:4,0:4:12:0,12,115	0/0:5,0:5:15:0,15,156	0/0:5,0:5:15:0,15,156	0/0:1,0:1:3:0,3,33	0/0:7,0:7:21:0,21,224	0/0:5,0:5:15:0,15,154	0/0:4,0:4:12:0,12,126	0/0:4,0:4:9:0,9,107	0/0:4,0:4:12:0,12,118	0/0:5,0:5:15:0,15,153	0/0:1,0:1:3:0,3,34	0/0:2,0:3:6:0,6,53	0/0:10,0:10:15:0,15,223	0/0:8,0:8:12:0,12,179	./.:.:.:.:.	0/0:4,0:4:6:0,6,89	0/0:8,0:8:12:0,12,179	0/0:8,0:8:12:0,12,179	0/0:3,0:3:6:0,6,75	0/0:19,0:19:57:0,57,629
chr2	35566569	.	C	T	6046.63	.	AC=62;AF=0.240;AN=258;BaseQRankSum=-3.982;DP=1101;Dels=0.00;FS=5.479;HaplotypeScore=0.1129;InbreedingCoeff=0.7361;MLEAC=57;MLEAF=0.221;MQ=59.71;MQ0=0;MQRankSum=0.525;QD=24.48;ReadPosRankSum=0.439	GT:AD:DP:GQ:PL	0/0:64,0:64:99:0,192,2054	0/0:30,0:30:87:0,87,937	0/0:21,0:21:63:0,63,663	0/0:41,0:41:99:0,114,1246	1/1:0,12:12:36:376,36,0	0/0:19,0:19:48:0,48,521	0/1:15,9:24:99:207,0,396	1/1:1,9:10:1:250,1,0	0/0:3,0:3:9:0,9,92	0/0:20,0:20:60:0,60,642	0/0:4,0:4:12:0,12,131	0/0:19,0:19:48:0,48,557	1/1:0,17:17:51:532,51,0	0/0:3,0:3:9:0,9,97	0/0:25,0:25:75:0,75,807	0/0:35,0:35:99:0,105,1104	0/0:18,0:18:54:0,54,576	0/1:7,1:8:9:9,0,199	0/0:13,0:13:33:0,33,376	0/0:11,0:11:33:0,33,352	0/0:5,0:5:15:0,15,163	0/0:13,0:13:33:0,33,381	0/0:25,0:25:63:0,63,732	0/0:21,0:21:63:0,63,658	0/0:1,0:1:3:0,3,34	1/1:0,9:9:27:284,27,0	0/0:23,0:23:69:0,69,726	1/1:0,3:3:9:95,9,0	./.:.:.:.:.	1/1:0,26:26:78:805,78,0	1/1:0,8:8:24:250,24,0	0/0:4,0:4:12:0,12,131	1/1:0,24:25:66:716,66,0	0/1:1,3:4:20:84,0,20	0/0:30,0:30:84:0,84,905	0/0:5,0:5:15:0,15,167	0/0:12,0:12:36:0,36,379	0/0:8,0:8:24:0,24,256	0/0:21,0:21:60:0,60,642	0/0:2,0:2:6:0,6,65	1/1:0,5:5:15:153,15,0	0/0:12,0:12:36:0,36,385	1/1:0,17:17:51:526,51,0	0/0:10,0:10:30:0,30,312	0/0:18,0:18:54:0,54,579	0/0:8,0:8:24:0,24,255	0/0:9,0:9:27:0,27,283	0/0:4,0:4:9:0,9,87	0/0:4,0:4:12:0,12,126	0/0:4,0:4:12:0,12,125	0/0:3,0:3:9:0,9,89	0/0:2,0:2:6:0,6,63	1/1:0,2:2:3:45,3,0	1/1:0,1:1:3:30,3,0	0/0:4,0:4:12:0,12,129	0/0:4,0:4:12:0,12,126	0/0:5,0:5:12:0,12,137	0/0:5,0:5:15:0,15,162	1/1:0,5:5:15:156,15,0	0/0:4,0:4:12:0,12,126	1/1:0,5:5:12:135,12,0	1/1:0,6:6:15:168,15,0	0/0:6,0:6:18:0,18,195	./.:.:.:.:.	0/0:4,0:4:12:0,12,126	0/0:7,0:7:21:0,21,209	0/0:3,0:3:6:0,6,65	1/1:0,4:4:12:120,12,0	1/1:0,4:4:12:116,12,0	0/0:5,0:5:15:0,15,162	0/0:1,0:1:3:0,3,32	0/0:9,0:9:18:0,18,231	0/0:3,0:3:9:0,9,95	0/0:3,0:3:9:0,9,90	0/0:2,0:2:6:0,6,63	0/0:5,0:5:15:0,15,156	./.:.:.:.:.	0/0:5,0:5:15:0,15,152	0/0:4,0:4:12:0,12,122	0/0:3,0:3:9:0,9,99	0/0:3,0:3:9:0,9,95	./.:.:.:.:.	0/0:8,0:8:24:0,24,248	0/0:2,0:2:6:0,6,67	0/0:1,0:1:3:0,3,31	0/0:5,0:5:15:0,15,166	0/0:7,0:7:21:0,21,221	0/0:4,0:4:12:0,12,119	1/1:0,4:4:12:120,12,0	1/1:0,6:6:18:186,18,0	./.:.:.:.:.	1/1:0,3:3:9:93,9,0	0/0:4,0:4:12:0,12,122	./.:.:.:.:.	1/1:0,6:6:18:180,18,0	1/1:0,2:2:6:63,6,0	1/1:0,3:3:9:93,9,0	1/1:0,4:4:12:124,12,0	1/1:0,5:5:15:155,15,0	1/1:0,3:3:9:92,9,0	0/0:15,0:15:45:0,45,473	1/1:0,1:1:3:31,3,0	0/1:2,3:5:54:78,0,54	0/0:1,0:1:3:0,3,32	0/0:4,0:4:9:0,9,113	0/0:6,0:6:18:0,18,191	0/0:4,0:4:12:0,12,123	0/0:6,0:6:18:0,18,198	0/0:5,0:5:15:0,15,164	0/0:7,0:7:21:0,21,222	0/0:5,0:5:15:0,15,160	0/0:5,0:5:15:0,15,169	0/0:5,0:5:15:0,15,157	0/0:5,0:5:15:0,15,152	0/0:2,0:2:6:0,6,60	1/1:0,3:3:9:95,9,0	1/1:0,7:7:21:218,21,0	0/0:5,0:5:15:0,15,154	0/0:2,0:2:6:0,6,63	0/0:8,0:8:24:0,24,240	./.:.:.:.:.	0/0:5,0:5:15:0,15,155	0/0:2,0:2:6:0,6,64	0/0:3,0:3:9:0,9,96	0/0:7,0:7:21:0,21,228	0/0:1,0:1:3:0,3,32	0/0:6,0:6:18:0,18,185	0/0:6,0:6:18:0,18,183	0/0:5,0:5:15:0,15,159	./.:.:.:.:.	0/0:4,0:4:6:0,6,76	0/0:3,0:3:6:0,6,77	0/0:8,0:8:15:0,15,198	0/0:7,0:7:15:0,15,182	0/0:8,0:8:18:0,18,196	0/0:4,0:4:9:0,9,106	0/0:14,0:14:42:0,42,426
chr2	35567153	.	C	T	5182.3	.	AC=73;AF=0.279;AN=262;BaseQRankSum=5.561;DP=876;Dels=0.00;FS=8.348;HaplotypeScore=0.0728;InbreedingCoeff=0.6682;MLEAC=67;MLEAF=0.256;MQ=59.79;MQ0=0;MQRankSum=-2.349;QD=25.16;ReadPosRankSum=0.674	GT:AD:DP:GQ:PL	0/0:46,0:46:99:0,138,1407	0/0:25,0:25:75:0,75,749	0/0:11,0:11:33:0,33,333	0/0:35,0:35:99:0,105,1044	1/1:0,15:15:45:451,45,0	0/0:16,0:16:48:0,48,475	0/1:7,3:10:66:66,0,176	1/1:0,1:1:3:30,3,0	0/0:1,0:1:3:0,3,33	0/0:18,0:18:54:0,54,536	0/0:2,0:2:6:0,6,63	0/0:13,0:13:36:0,36,368	1/1:0,16:16:48:494,48,0	./.:.:.:.:.	1/1:0,15:15:39:431,39,0	0/0:9,0:9:27:0,27,262	0/0:24,0:24:69:0,69,698	0/0:1,0:1:3:0,3,31	0/0:9,0:9:27:0,27,274	0/0:15,0:15:45:0,45,430	0/0:1,0:1:3:0,3,30	0/0:17,0:17:48:0,48,484	0/0:18,0:18:54:0,54,543	0/0:23,0:23:69:0,69,685	0/0:3,0:3:9:0,9,94	1/1:0,12:12:36:375,36,0	0/0:11,0:11:33:0,33,339	1/1:0,4:4:12:129,12,0	1/1:0,2:2:6:63,6,0	1/1:0,20:20:57:604,57,0	1/1:0,4:4:12:128,12,0	0/1:7,2:9:38:38,0,186	1/1:0,11:11:33:336,33,0	1/1:0,3:3:9:97,9,0	0/0:12,0:12:36:0,36,359	0/0:4,0:4:12:0,12,126	0/0:15,0:15:42:0,42,433	0/0:8,0:8:24:0,24,245	0/0:8,0:8:24:0,24,244	0/1:1,1:2:26:28,0,26	1/1:0,2:2:6:71,6,0	0/0:14,0:14:42:0,42,424	0/0:12,0:12:36:0,36,354	0/0:18,0:18:54:0,54,533	0/0:15,0:15:45:0,45,446	0/0:15,0:15:42:0,42,433	0/0:9,0:9:27:0,27,271	0/0:1,0:1:3:0,3,31	0/0:3,0:3:9:0,9,91	0/0:6,0:6:18:0,18,176	0/0:4,0:4:12:0,12,124	0/0:2,0:2:6:0,6,55	1/1:0,7:7:21:219,21,0	1/1:0,3:3:9:91,9,0	0/0:7,0:7:21:0,21,212	./.:.:.:.:.	0/0:2,0:2:6:0,6,61	0/0:3,0:3:9:0,9,94	1/1:0,3:3:9:92,9,0	0/0:8,0:8:24:0,24,235	1/1:0,1:1:3:32,3,0	1/1:0,3:3:9:95,9,0	0/0:4,0:4:12:0,12,112	1/1:0,7:7:21:221,21,0	0/0:5,0:5:15:0,15,148	1/1:0,5:5:15:158,15,0	0/0:3,0:3:9:0,9,90	1/1:0,7:7:21:221,21,0	1/1:0,5:5:15:155,15,0	./.:.:.:.:.	0/0:4,0:4:12:0,12,121	0/0:10,0:10:30:0,30,296	0/0:5,0:5:15:0,15,146	0/0:5,0:5:15:0,15,152	0/0:4,0:4:12:0,12,115	0/0:4,0:4:12:0,12,124	0/0:1,0:1:3:0,3,31	0/0:2,0:2:6:0,6,60	0/0:1,0:1:3:0,3,32	0/0:4,0:4:12:0,12,118	./.:.:.:.:.	0/0:1,0:1:3:0,3,29	0/0:3,0:3:9:0,9,96	0/0:4,0:4:12:0,12,115	0/0:7,0:7:21:0,21,204	0/0:4,0:4:12:0,12,128	0/0:5,0:5:15:0,15,153	0/0:3,0:3:9:0,9,91	1/1:0,4:4:12:125,12,0	1/1:0,1:1:3:32,3,0	1/1:0,1:1:3:32,3,0	1/1:0,1:1:3:30,3,0	0/0:4,0:4:12:0,12,117	1/1:0,1:1:3:32,3,0	1/1:0,2:2:6:64,6,0	1/1:0,3:3:9:93,9,0	0/1:1,4:5:13:118,0,13	1/1:0,2:2:6:63,6,0	1/1:0,1:1:3:32,3,0	1/1:0,4:4:12:126,12,0	0/0:7,0:7:21:0,21,212	1/1:0,2:2:6:63,6,0	0/1:2,2:4:46:46,0,53	0/0:3,0:3:9:0,9,89	0/0:3,0:3:9:0,9,83	0/0:3,0:3:9:0,9,91	0/0:3,0:3:9:0,9,95	0/0:6,0:6:18:0,18,174	./.:.:.:.:.	0/0:6,0:6:18:0,18,172	0/0:3,0:3:9:0,9,91	./.:.:.:.:.	0/0:9,0:9:24:0,24,256	0/0:2,0:2:6:0,6,64	0/0:1,0:1:3:0,3,30	1/1:0,6:6:18:193,18,0	1/1:0,2:2:6:61,6,0	0/0:2,0:2:6:0,6,57	0/0:1,0:1:3:0,3,31	0/0:7,0:7:21:0,21,203	0/0:5,0:5:15:0,15,143	0/0:7,0:7:21:0,21,213	0/0:6,0:6:18:0,18,174	0/0:5,0:5:15:0,15,151	0/0:1,0:1:3:0,3,27	0/0:3,0:3:9:0,9,82	0/0:5,0:5:15:0,15,152	0/0:3,0:3:9:0,9,94	0/0:4,0:4:12:0,12,121	0/0:2,0:2:3:0,3,44	0/0:2,0:2:3:0,3,45	0/0:1,0:1:3:0,3,29	0/0:2,0:2:6:0,6,59	0/0:3,0:3:9:0,9,83	0/0:5,0:5:12:0,12,133	0/0:1,0:2:3:0,3,30	0/0:11,0:11:33:0,33,328
chr2	35567859	.	T	A	7316.2	.	AC=142;AF=0.623;AN=228;BaseQRankSum=-3.946;DP=513;Dels=0.00;FS=9.855;HaplotypeScore=0.1375;InbreedingCoeff=0.6532;MLEAC=126;MLEAF=0.553;MQ=59.51;MQ0=0;MQRankSum=-1.462;QD=26.32;ReadPosRankSum=0.728	GT:AD:DP:GQ:PL	1/1:0,28:28:81:851,81,0	1/1:0,13:13:39:400,39,0	0/0:15,0:15:42:0,42,452	0/0:21,0:21:63:0,63,642	1/1:0,12:12:30:334,30,0	1/1:0,4:4:12:119,12,0	0/0:3,0:3:9:0,9,95	./.:.:.:.:.	./.:.:.:.:.	0/0:13,0:13:33:0,33,353	0/0:1,0:1:3:0,3,32	0/0:14,0:14:39:0,39,422	1/1:0,9:9:27:277,27,0	./.:.:.:.:.	0/0:7,0:7:21:0,21,206	0/0:6,0:6:18:0,18,182	1/1:0,7:7:21:204,21,0	1/1:0,2:2:6:63,6,0	./.:.:.:.:.	./.:.:.:.:.	./.:.:.:.:.	1/1:0,3:3:9:92,9,0	1/1:0,5:5:15:149,15,0	0/0:14,0:14:42:0,42,428	0/0:1,0:1:3:0,3,32	1/1:0,12:12:36:362,36,0	0/0:6,0:6:18:0,18,188	1/1:0,2:2:6:57,6,0	1/1:0,2:2:6:59,6,0	1/1:0,6:6:18:184,18,0	1/1:0,1:1:3:30,3,0	./.:.:.:.:.	1/1:0,1:1:3:29,3,0	1/1:0,1:1:3:31,3,0	1/1:0,10:10:30:288,30,0	0/1:1,1:2:24:27,0,24	1/1:0,9:9:27:276,27,0	1/1:0,1:1:3:29,3,0	0/0:3,0:3:9:0,9,95	1/1:0,2:2:6:63,6,0	1/1:0,2:2:6:64,6,0	0/0:4,0:4:12:0,12,122	0/0:18,0:18:51:0,51,534	0/0:16,0:16:45:0,45,460	1/1:1,9:11:28:281,28,0	1/1:0,6:6:15:167,15,0	0/0:4,0:4:12:0,12,126	0/0:1,0:1:3:0,3,32	0/0:1,0:1:3:0,3,30	0/0:1,0:1:3:0,3,32	0/0:4,0:4:12:0,12,122	1/1:0,2:2:6:61,6,0	1/1:0,5:5:15:151,15,0	1/1:0,2:2:6:62,6,0	0/0:2,0:2:6:0,6,47	./.:.:.:.:.	0/0:2,0:2:6:0,6,59	./.:.:.:.:.	1/1:0,2:2:6:59,6,0	0/0:5,0:5:15:0,15,158	1/1:0,2:2:6:63,6,0	1/1:0,1:1:3:29,3,0	1/1:0,5:5:15:153,15,0	1/1:0,2:2:6:61,6,0	0/0:2,0:2:6:0,6,63	0/0:2,0:2:6:0,6,59	0/0:2,0:2:6:0,6,63	1/1:0,1:1:3:30,3,0	./.:.:.:.:.	./.:.:.:.:.	0/0:3,0:3:9:0,9,92	1/1:0,4:4:12:115,12,0	1/1:0,2:2:6:59,6,0	1/1:0,1:1:3:30,3,0	1/1:0,3:3:9:94,9,0	0/0:2,0:2:6:0,6,60	0/0:2,0:2:6:0,6,62	1/1:0,3:3:9:91,9,0	0/0:1,0:1:3:0,3,31	1/1:0,5:5:15:145,15,0	1/1:0,1:1:3:31,3,0	0/0:5,0:5:15:0,15,155	./.:.:.:.:.	1/1:0,1:1:3:32,3,0	1/1:0,1:1:3:31,3,0	0/0:2,0:2:6:0,6,63	./.:.:.:.:.	./.:.:.:.:.	1/1:0,4:4:12:124,12,0	1/1:0,1:1:3:32,3,0	1/1:0,1:1:3:30,3,0	1/1:0,4:4:12:117,12,0	0/0:2,0:2:6:0,6,65	./.:.:.:.:.	1/1:0,3:3:9:92,9,0	1/1:0,2:2:6:57,6,0	1/1:0,2:2:6:66,6,0	1/1:0,3:3:9:94,9,0	1/1:0,2:2:6:59,6,0	1/1:0,3:3:9:91,9,0	0/0:3,0:3:9:0,9,96	1/1:0,2:2:6:61,6,0	0/0:2,0:2:6:0,6,61	1/1:0,3:3:9:93,9,0	1/1:0,1:1:3:32,3,0	1/1:0,2:2:6:58,6,0	1/1:0,2:2:6:61,6,0	0/0:5,0:5:15:0,15,153	1/1:0,1:1:3:32,3,0	./.:.:.:.:.	0/0:5,0:5:15:0,15,153	1/1:0,1:1:3:32,3,0	1/1:0,3:3:9:91,9,0	0/0:1,0:1:3:0,3,32	0/0:3,0:3:9:0,9,92	1/1:1,7:8:21:211,21,0	1/1:0,3:3:9:89,9,0	1/1:0,5:5:15:153,15,0	1/1:0,8:8:24:233,24,0	./.:.:.:.:.	0/0:4,0:4:12:0,12,126	0/1:1,2:3:22:52,0,22	1/1:0,2:2:6:58,6,0	./.:.:.:.:.	1/1:0,5:5:15:144,15,0	1/1:0,2:2:6:63,6,0	1/1:0,2:2:6:63,6,0	1/1:0,1:1:3:30,3,0	./.:.:.:.:.	./.:.:.:.:.	./.:.:.:.:.	0/0:2,0:2:3:0,3,45	./.:.:.:.:.	1/1:0,3:3:6:75,6,0	1/1:0,2:2:3:45,3,0	./.:.:.:.:.	0/0:25,0:25:75:0,75,825
chr2	35568735	.	G	A	14834.8	.	AC=154;AF=0.611;AN=252;BaseQRankSum=0.631;DP=868;Dels=0.00;FS=5.490;HaplotypeScore=0.0522;InbreedingCoeff=0.7049;MLEAC=153;MLEAF=0.607;MQ=59.72;MQ0=0;MQRankSum=0.986;QD=28.04;ReadPosRankSum=-0.047	GT:AD:DP:GQ:PL	1/1:0,47:47:99:1503,141,0	1/1:0,12:12:36:367,36,0	0/0:18,0:18:54:0,54,567	0/0:49,0:49:99:0,141,1503	1/1:0,8:8:24:249,24,0	1/1:0,25:25:75:771,75,0	0/1:11,11:22:99:277,0,268	1/1:0,1:1:3:34,3,0	0/0:2,0:2:6:0,6,63	0/0:7,0:7:18:0,18,202	./.:.:.:.:.	0/0:12,0:12:33:0,33,345	1/1:0,12:12:36:379,36,0	0/0:1,0:1:3:0,3,32	0/0:21,0:21:60:0,60,641	0/0:19,0:19:57:0,57,573	1/1:0,19:19:54:565,54,0	0/1:1,1:2:24:24,0,26	1/1:0,8:8:21:237,21,0	1/1:0,12:12:33:356,33,0	0/0:3,0:3:9:0,9,97	1/1:0,17:17:51:541,51,0	1/1:0,13:13:39:405,39,0	0/0:19,0:19:54:0,54,575	0/0:1,0:1:3:0,3,33	1/1:0,17:17:45:502,45,0	0/0:11,0:11:33:0,33,343	1/1:0,3:3:9:97,9,0	1/1:0,4:4:12:134,12,0	1/1:0,21:21:63:657,63,0	1/1:0,4:4:12:115,12,0	0/0:5,0:5:15:0,15,146	1/1:0,24:24:69:726,69,0	1/1:0,2:2:6:63,6,0	1/1:0,15:15:45:466,45,0	0/0:2,0:2:6:0,6,65	1/1:0,10:10:27:294,27,0	1/1:0,15:15:42:459,42,0	0/0:9,0:9:27:0,27,280	1/1:0,1:1:3:34,3,0	1/1:0,3:3:9:96,9,0	0/0:6,0:6:18:0,18,185	0/0:8,0:8:24:0,24,242	0/0:20,0:20:54:0,54,590	1/1:0,9:9:27:280,27,0	1/1:0,19:19:54:580,54,0	0/0:9,0:9:27:0,27,287	0/0:3,0:3:9:0,9,92	0/0:1,0:1:3:0,3,31	0/0:3,0:3:9:0,9,95	0/0:4,0:4:12:0,12,123	1/1:0,5:5:12:138,12,0	1/1:0,2:2:6:61,6,0	./.:.:.:.:.	0/0:4,0:4:12:0,12,117	0/0:7,0:7:21:0,21,219	0/0:10,0:10:27:0,27,285	0/0:3,0:3:9:0,9,97	1/1:0,2:2:6:61,6,0	0/0:5,0:5:15:0,15,155	1/1:0,5:5:15:155,15,0	./.:.:.:.:.	1/1:0,6:6:18:187,18,0	1/1:0,3:3:9:92,9,0	0/0:4,0:4:12:0,12,130	0/0:3,0:3:9:0,9,96	./.:.:.:.:.	1/1:0,6:6:18:183,18,0	1/1:0,3:3:9:92,9,0	0/0:1,0:1:3:0,3,29	./.:.:.:.:.	1/1:0,3:3:9:97,9,0	1/1:0,1:1:3:32,3,0	1/1:0,2:2:6:61,6,0	1/1:0,2:2:6:65,6,0	0/0:2,0:2:6:0,6,63	0/0:3,0:3:6:0,6,74	1/1:0,3:3:9:95,9,0	0/0:2,0:2:6:0,6,63	1/1:0,1:1:3:32,3,0	1/1:0,3:3:6:75,6,0	0/0:1,0:1:3:0,3,32	1/1:0,3:3:9:97,9,0	1/1:0,1:1:3:32,3,0	1/1:0,4:4:12:124,12,0	0/0:3,0:3:9:0,9,93	0/0:2,0:2:6:0,6,68	1/1:0,3:3:9:92,9,0	1/1:0,2:2:6:59,6,0	1/1:0,5:5:15:153,15,0	1/1:0,1:1:3:31,3,0	./.:.:.:.:.	0/0:3,0:3:9:0,9,95	1/1:0,4:4:12:124,12,0	1/1:0,1:1:3:34,3,0	1/1:0,1:1:3:31,3,0	1/1:0,1:2:3:31,3,0	1/1:0,1:1:3:32,3,0	1/1:0,2:2:6:63,6,0	./.:.:.:.:.	0/0:4,0:4:12:0,12,128	1/1:0,2:2:6:65,6,0	0/1:3,2:5:48:48,0,80	1/1:0,2:2:6:61,6,0	1/1:0,2:2:6:63,6,0	1/1:0,4:4:9:107,9,0	1/1:0,6:6:18:183,18,0	0/0:4,0:4:12:0,12,118	1/1:0,1:1:3:31,3,0	0/0:4,0:4:12:0,12,126	0/0:8,0:8:24:0,24,243	1/1:0,1:1:3:32,3,0	1/1:0,10:10:30:306,30,0	0/0:5,0:5:15:0,15,156	./.:.:.:.:.	./.:.:.:.:.	1/1:0,8:8:24:253,24,0	1/1:0,4:4:12:122,12,0	1/1:0,1:1:3:33,3,0	1/1:0,6:6:18:187,18,0	0/0:2,0:2:6:0,6,65	0/1:5,4:9:99:103,0,126	1/1:0,6:6:18:186,18,0	1/1:0,2:2:6:61,6,0	1/1:0,7:7:21:216,21,0	1/1:0,5:5:15:158,15,0	1/1:0,7:7:15:173,15,0	1/1:0,7:7:21:220,21,0	0/0:4,0:4:12:0,12,121	./.:.:.:.:.	./.:.:.:.:.	0/0:2,0:2:3:0,3,45	1/1:0,2:2:3:45,3,0	1/1:0,4:4:6:89,6,0	1/1:0,4:4:9:106,9,0	1/1:0,2:2:6:58,6,0	0/0:20,0:20:60:0,60,632
chr2	35568783	.	G	A	13038.7	.	AC=155;AF=0.605;AN=256;BaseQRankSum=-2.717;DP=765;Dels=0.00;FS=0.000;HaplotypeScore=0.0661;InbreedingCoeff=0.6962;MLEAC=157;MLEAF=0.613;MQ=59.62;MQ0=0;MQRankSum=0.221;QD=28.04;ReadPosRankSum=-0.598	GT:AD:DP:GQ:PL	1/1:0,57:57:99:1772,171,0	1/1:0,9:9:27:271,27,0	0/0:11,0:11:30:0,30,326	0/0:44,0:45:99:0,126,1332	1/1:0,9:9:27:275,27,0	1/1:0,13:13:39:389,39,0	0/1:7,5:12:99:125,0,186	1/1:0,1:1:3:33,3,0	0/0:2,0:2:6:0,6,65	0/0:8,0:8:24:0,24,248	0/0:1,0:1:3:0,3,32	0/0:8,0:8:24:0,24,255	1/1:0,12:12:36:367,36,0	1/1:0,3:3:9:100,9,0	0/0:14,0:14:39:0,39,415	0/0:18,0:18:54:0,54,563	1/1:0,15:15:42:446,42,0	1/1:0,3:3:9:95,9,0	1/1:0,10:10:24:282,24,0	1/1:0,7:7:21:205,21,0	0/0:3,0:3:9:0,9,92	1/1:0,13:13:39:396,39,0	1/1:0,13:13:39:404,39,0	0/0:22,0:22:57:0,57,650	0/0:1,0:1:3:0,3,32	1/1:0,17:17:48:494,48,0	0/0:7,0:7:21:0,21,225	1/1:0,2:2:6:65,6,0	1/1:0,6:6:18:196,18,0	1/1:0,11:11:33:336,33,0	1/1:0,1:1:3:33,3,0	0/0:4,0:4:12:0,12,128	1/1:0,17:17:51:522,51,0	./.:.:.:.:.	1/1:0,12:12:33:355,33,0	./.:.:.:.:.	1/1:0,10:10:30:313,30,0	1/1:0,10:10:30:302,30,0	0/0:6,0:6:18:0,18,189	1/1:0,3:3:9:95,9,0	1/1:0,5:5:15:161,15,0	0/0:10,0:10:30:0,30,311	0/0:18,0:18:42:0,42,471	0/0:11,0:11:33:0,33,355	1/1:0,3:3:9:91,9,0	1/1:0,19:19:51:552,51,0	0/0:9,0:9:27:0,27,270	0/0:3,0:3:9:0,9,92	0/0:1,0:1:3:0,3,29	0/0:3,0:3:9:0,9,89	0/0:1,0:1:3:0,3,32	1/1:0,1:1:3:31,3,0	1/1:0,7:7:21:217,21,0	1/1:0,2:2:6:63,6,0	0/0:3,0:3:9:0,9,95	0/0:2,0:2:6:0,6,61	0/0:3,0:3:9:0,9,96	0/0:3,0:3:9:0,9,89	1/1:0,5:5:15:158,15,0	0/0:4,0:4:12:0,12,126	1/1:0,2:2:6:65,6,0	1/1:0,1:1:3:30,3,0	1/1:0,5:5:15:149,15,0	1/1:0,2:2:6:57,6,0	0/0:3,0:3:9:0,9,93	0/0:5,0:5:12:0,12,135	0/0:2,0:2:6:0,6,65	1/1:0,3:3:9:92,9,0	1/1:0,6:6:18:186,18,0	0/0:2,0:2:6:0,6,65	0/0:2,0:2:6:0,6,61	1/1:0,3:3:9:92,9,0	1/1:0,3:3:9:92,9,0	./.:.:.:.:.	1/1:0,4:4:9:108,9,0	0/0:4,0:4:12:0,12,125	0/0:2,0:2:6:0,6,61	1/1:0,2:2:6:65,6,0	0/0:1,0:1:3:0,3,31	1/1:0,1:1:3:32,3,0	1/1:0,1:1:3:32,3,0	0/0:1,0:1:3:0,3,30	1/1:0,2:2:6:61,6,0	./.:.:.:.:.	1/1:0,5:5:15:160,15,0	0/0:6,0:6:18:0,18,195	0/0:4,0:4:12:0,12,128	1/1:0,1:1:3:31,3,0	1/1:0,2:2:6:61,6,0	1/1:0,3:3:9:95,9,0	0/0:1,0:1:3:0,3,33	1/1:0,3:3:9:92,9,0	0/0:7,0:7:21:0,21,221	1/1:0,1:1:3:29,3,0	1/1:0,2:2:6:61,6,0	1/1:0,2:2:6:63,6,0	1/1:0,1:1:3:35,3,0	./.:.:.:.:.	1/1:0,1:1:3:32,3,0	./.:.:.:.:.	0/0:3,0:3:9:0,9,97	1/1:0,3:3:9:90,9,0	0/1:2,4:6:45:113,0,45	1/1:0,2:2:3:45,3,0	./.:.:.:.:.	1/1:0,7:7:15:182,15,0	1/1:0,8:8:24:251,24,0	0/0:1,0:1:3:0,3,34	1/1:0,4:4:12:119,12,0	0/0:3,0:3:9:0,9,97	0/0:5,0:5:15:0,15,155	1/1:0,4:4:12:122,12,0	1/1:0,6:6:18:186,18,0	0/0:2,0:2:6:0,6,62	0/0:1,0:1:3:0,3,32	1/1:0,1:1:3:32,3,0	1/1:0,6:6:15:172,15,0	1/1:0,4:4:12:118,12,0	1/1:0,1:1:3:29,3,0	1/1:0,7:7:18:206,18,0	0/0:4,0:4:12:0,12,126	0/1:2,3:5:46:67,0,46	1/1:0,1:1:3:32,3,0	1/1:0,5:5:15:144,15,0	1/1:0,5:5:15:158,15,0	1/1:0,4:4:12:126,12,0	1/1:0,4:4:12:125,12,0	1/1:0,4:4:12:121,12,0	./.:.:.:.:.	1/1:0,2:2:3:45,3,0	./.:.:.:.:.	0/0:2,0:2:3:0,3,45	1/1:0,2:2:3:45,3,0	1/1:0,5:5:9:119,9,0	1/1:0,3:3:6:75,6,0	1/1:0,2:2:6:61,6,0	0/0:18,0:18:54:0,54,574
chr2	35593740	.	G	C	7260.79	.	AC=91;AF=0.358;AN=254;BaseQRankSum=2.181;DP=756;Dels=0.00;FS=11.501;HaplotypeScore=0.0899;InbreedingCoeff=0.6964;MLEAC=88;MLEAF=0.346;MQ=59.56;MQ0=0;MQRankSum=-0.087;QD=28.03;ReadPosRankSum=-1.390	GT:AD:DP:GQ:PL	1/1:0,45:45:99:1437,135,0	1/1:0,13:13:39:407,39,0	0/0:20,0:20:51:0,51,581	0/0:31,0:31:93:0,93,948	0/0:12,0:12:36:0,36,374	1/1:0,7:7:21:226,21,0	0/0:17,0:17:48:0,48,499	./.:.:.:.:.	0/0:1,0:1:3:0,3,33	0/0:17,0:17:51:0,51,536	0/0:1,0:1:3:0,3,32	0/0:10,0:10:30:0,30,308	0/0:6,0:6:18:0,18,195	1/1:0,1:1:3:32,3,0	0/0:14,0:14:42:0,42,442	1/1:0,13:13:36:389,36,0	0/0:13,0:13:39:0,39,405	0/1:1,1:2:19:26,0,19	0/0:3,0:3:9:0,9,92	0/0:3,0:3:9:0,9,91	1/1:0,1:1:3:31,3,0	0/0:11,0:11:30:0,30,327	0/0:25,0:25:72:0,72,773	0/0:18,0:18:54:0,54,568	./.:.:.:.:.	0/0:20,0:20:51:0,51,570	1/1:0,8:8:24:252,24,0	0/0:2,0:2:6:0,6,64	0/0:4,0:4:12:0,12,136	0/0:8,0:8:21:0,21,234	0/0:2,0:2:6:0,6,65	1/1:0,3:3:9:97,9,0	0/0:7,0:7:18:0,18,204	0/0:3,0:3:9:0,9,102	0/0:20,0:20:60:0,60,617	1/1:0,2:2:6:68,6,0	1/1:0,22:22:66:694,66,0	1/1:0,10:10:27:296,27,0	1/1:0,9:9:27:275,27,0	1/1:0,1:1:3:33,3,0	./.:.:.:.:.	0/0:15,0:15:45:0,45,473	1/1:0,9:9:27:284,27,0	0/0:15,0:15:45:0,45,462	0/0:13,0:13:36:0,36,390	1/1:0,16:16:42:475,42,0	0/0:7,0:7:21:0,21,224	0/0:1,0:1:3:0,3,32	1/1:0,2:2:6:63,6,0	0/0:5,0:5:15:0,15,156	0/0:1,0:1:3:0,3,32	1/1:0,2:2:6:63,6,0	1/1:0,2:2:6:66,6,0	0/0:4,0:4:12:0,12,126	0/0:6,0:6:18:0,18,187	0/0:1,0:1:3:0,3,34	0/0:1,0:1:3:0,3,32	0/0:7,0:7:21:0,21,223	1/1:0,3:3:9:95,9,0	0/0:5,0:5:15:0,15,154	0/0:3,0:3:9:0,9,93	0/0:4,0:4:12:0,12,123	0/0:4,0:4:12:0,12,122	0/0:2,0:2:6:0,6,61	0/0:3,0:3:9:0,9,96	0/0:4,0:4:12:0,12,130	0/0:2,0:2:6:0,6,63	0/0:4,0:4:12:0,12,122	1/1:0,2:2:6:64,6,0	1/1:0,3:3:9:97,9,0	1/1:0,6:6:18:184,18,0	1/1:0,2:2:6:63,6,0	0/0:1,0:1:3:0,3,32	0/0:1,0:1:3:0,3,32	0/0:4,0:4:6:0,6,75	0/0:2,0:2:6:0,6,61	0/0:6,0:6:15:0,15,171	0/1:1,1:2:25:25,0,25	./.:.:.:.:.	1/1:0,4:4:12:124,12,0	1/1:0,3:3:9:97,9,0	1/1:0,2:2:6:63,6,0	0/1:1,1:2:26:26,0,26	0/0:5,0:5:15:0,15,153	1/1:0,1:1:3:31,3,0	1/1:0,3:3:9:97,9,0	./.:.:.:.:.	1/1:0,1:1:3:32,3,0	0/0:7,0:7:21:0,21,220	0/0:1,0:1:3:0,3,32	0/0:1,0:1:3:0,3,31	0/0:1,0:1:3:0,3,32	0/0:2,0:2:6:0,6,61	0/0:2,0:2:6:0,6,62	0/0:2,0:2:6:0,6,63	0/0:3,0:3:9:0,9,92	./.:.:.:.:.	0/0:2,0:2:6:0,6,59	0/0:2,0:2:6:0,6,62	0/0:1,0:1:3:0,3,32	0/0:5,0:5:15:0,15,165	./.:.:.:.:.	1/1:0,3:3:9:92,9,0	0/0:1,0:1:3:0,3,31	1/1:0,3:3:9:95,9,0	0/0:8,0:8:24:0,24,252	0/0:5,0:5:15:0,15,163	0/0:3,0:3:9:0,9,92	1/1:0,3:3:9:99,9,0	1/1:0,3:3:9:95,9,0	1/1:0,6:6:18:185,18,0	1/1:0,3:3:9:100,9,0	1/1:0,4:4:12:124,12,0	1/1:0,3:3:9:97,9,0	1/1:0,3:3:9:94,9,0	0/0:8,0:8:24:0,24,248	0/0:1,0:1:3:0,3,31	0/0:1,0:1:3:0,3,31	0/0:3,0:3:9:0,9,94	./.:.:.:.:.	0/0:2,0:2:6:0,6,63	0/0:2,0:2:6:0,6,63	0/0:2,0:2:6:0,6,62	0/0:2,0:2:6:0,6,63	1/1:0,2:2:6:61,6,0	1/1:0,5:5:15:158,15,0	0/0:4,0:4:12:0,12,133	0/0:4,0:4:12:0,12,124	0/0:5,0:5:15:0,15,155	1/1:0,2:2:6:54,6,0	./.:.:.:.:.	0/0:8,0:8:15:0,15,181	./.:.:.:.:.	1/1:0,4:4:6:89,6,0	1/1:0,8:8:12:179,12,0	1/1:0,5:5:9:117,9,0	0/0:15,0:15:45:0,45,512
chr2	35593935	.	A	C	8743.78	.	AC=91;AF=0.342;AN=266;BaseQRankSum=-2.281;DP=859;Dels=0.00;FS=3.226;HaplotypeScore=0.1030;InbreedingCoeff=0.7188;MLEAC=87;MLEAF=0.327;MQ=59.28;MQ0=0;MQRankSum=0.143;QD=27.76;ReadPosRankSum=2.829	GT:AD:DP:GQ:PL	1/1:0,45:45:99:1402,135,0	1/1:0,20:20:60:642,60,0	0/0:14,0:14:42:0,42,435	0/0:33,0:33:93:0,93,999	0/0:10,0:10:27:0,27,287	1/1:0,13:13:39:416,39,0	0/0:13,0:13:39:0,39,402	0/0:4,0:4:12:0,12,120	0/0:1,0:1:3:0,3,32	0/0:9,0:9:27:0,27,284	0/0:6,0:6:18:0,18,176	0/0:11,0:11:33:0,33,358	0/0:12,0:12:33:0,33,362	1/1:0,3:3:9:99,9,0	0/0:14,0:14:42:0,42,437	1/1:0,14:14:42:423,42,0	0/0:7,0:7:21:0,21,222	0/1:2,1:3:23:23,0,54	0/0:6,0:6:18:0,18,183	0/0:5,0:5:9:0,9,122	1/1:0,8:8:24:262,24,0	0/0:10,0:10:30:0,30,308	0/0:18,0:18:54:0,54,568	0/0:15,0:15:42:0,42,449	1/1:0,2:2:6:65,6,0	0/0:20,0:20:48:0,48,553	1/1:0,15:15:45:479,45,0	0/0:4,0:4:12:0,12,126	0/1:1,2:3:23:56,0,23	0/0:21,0:21:60:0,60,662	0/0:4,0:4:12:0,12,127	1/1:0,3:3:9:96,9,0	0/0:13,0:13:33:0,33,370	0/0:1,0:1:3:0,3,32	0/0:15,0:15:45:0,45,459	1/1:0,7:7:21:223,21,0	1/1:0,19:19:54:570,54,0	1/1:0,12:12:33:365,33,0	1/1:0,11:11:33:346,33,0	1/1:0,3:3:9:95,9,0	0/0:1,0:1:3:0,3,30	0/0:12,0:12:36:0,36,376	1/1:0,11:11:33:342,33,0	0/0:13,0:13:36:0,36,391	0/0:12,0:12:36:0,36,381	1/1:0,12:12:36:380,36,0	0/0:11,0:11:33:0,33,346	0/0:9,0:9:27:0,27,283	1/1:0,1:1:3:30,3,0	0/0:5,0:5:15:0,15,160	0/0:2,0:2:6:0,6,66	1/1:0,4:4:12:134,12,0	1/1:0,1:1:3:30,3,0	0/0:3,0:3:6:0,6,74	0/0:6,0:6:18:0,18,192	0/0:7,0:7:21:0,21,214	0/0:5,0:5:15:0,15,157	0/0:3,0:3:9:0,9,92	1/1:0,1:1:3:30,3,0	0/0:6,0:6:18:0,18,178	0/0:2,0:2:6:0,6,63	0/0:3,0:3:9:0,9,95	0/0:11,0:11:33:0,33,343	0/0:3,0:3:9:0,9,95	0/0:1,0:1:3:0,3,33	0/0:1,0:1:3:0,3,33	0/0:4,0:4:12:0,12,124	0/0:6,0:6:15:0,15,148	1/1:0,3:3:9:97,9,0	1/1:0,2:2:6:63,6,0	1/1:0,2:2:6:67,6,0	1/1:0,1:1:3:33,3,0	0/0:5,0:5:15:0,15,157	0/0:3,0:3:9:0,9,91	0/0:3,0:3:9:0,9,91	0/0:1,0:1:3:0,3,27	0/0:3,0:3:9:0,9,95	0/1:4,2:6:49:49,0,77	0/0:1,0:1:3:0,3,30	1/1:0,3:3:9:95,9,0	./.:.:.:.:.	0/0:2,0:2:3:0,3,45	0/1:1,1:2:24:24,0,27	0/0:5,0:5:15:0,15,158	1/1:0,4:4:12:130,12,0	1/1:0,3:3:9:86,9,0	1/1:0,5:5:15:146,15,0	1/1:0,5:5:15:159,15,0	0/0:4,0:4:12:0,12,126	0/0:3,0:3:9:0,9,95	0/0:3,0:3:9:0,9,94	0/0:3,0:3:9:0,9,96	0/0:6,0:6:18:0,18,187	0/0:3,0:3:9:0,9,97	0/0:3,0:3:9:0,9,97	0/0:3,0:3:9:0,9,92	0/0:4,0:4:12:0,12,118	0/0:3,0:3:9:0,9,95	0/0:3,0:3:9:0,9,95	./.:.:.:.:.	0/0:14,0:14:42:0,42,429	0/0:3,0:3:9:0,9,96	0/1:1,2:3:21:60,0,21	0/0:5,0:5:15:0,15,157	1/1:0,2:2:6:63,6,0	0/0:6,0:6:12:0,12,154	0/0:2,0:2:6:0,6,61	0/0:7,0:7:21:0,21,223	1/1:0,3:3:9:93,9,0	1/1:0,5:5:15:161,15,0	1/1:0,5:5:15:144,15,0	1/1:0,3:3:9:94,9,0	1/1:0,2:2:6:65,6,0	1/1:0,5:5:15:150,15,0	1/1:0,6:6:18:189,18,0	0/0:7,0:7:21:0,21,215	0/0:1,0:1:3:0,3,32	0/0:5,0:5:12:0,12,141	0/0:3,0:3:9:0,9,91	0/0:3,0:3:9:0,9,95	0/0:6,0:6:18:0,18,183	0/0:2,0:2:6:0,6,64	0/0:4,0:4:12:0,12,126	0/0:2,0:2:6:0,6,61	1/1:0,1:1:3:28,3,0	1/1:0,13:13:39:376,39,0	0/0:4,0:4:12:0,12,124	0/0:1,0:1:3:0,3,32	0/0:4,0:4:9:0,9,109	1/1:0,2:2:3:45,3,0	./.:.:.:.:.	0/0:4,0:4:9:0,9,108	./.:.:.:.:.	1/1:0,9:9:18:225,18,0	1/1:0,6:6:9:134,9,0	1/1:0,3:3:9:91,9,0	0/0:8,0:8:24:0,24,265
chr2	35594133	.	A	G	13282	.	AC=163;AF=0.622;AN=262;BaseQRankSum=-0.842;DP=784;Dels=0.00;FS=2.168;HaplotypeScore=0.0623;InbreedingCoeff=0.7160;MLEAC=148;MLEAF=0.565;MQ=59.22;MQ0=0;MQRankSum=-1.179;QD=27.61;ReadPosRankSum=-0.361	GT:AD:DP:GQ:PL	1/1:0,44:44:99:1372,132,0	1/1:0,23:23:69:711,69,0	0/0:16,0:16:48:0,48,511	0/0:30,0:30:90:0,90,923	1/1:0,5:5:12:136,12,0	1/1:0,17:17:48:507,48,0	1/1:0,5:5:15:153,15,0	1/1:0,2:2:6:59,6,0	0/1:1,1:2:16:23,0,16	0/0:11,0:11:30:0,30,330	0/0:4,0:4:12:0,12,124	0/0:17,0:17:45:0,45,497	1/1:0,17:17:51:533,51,0	1/1:0,2:2:6:67,6,0	1/1:0,12:12:36:375,36,0	1/1:0,32:32:96:965,96,0	1/1:0,14:14:42:437,42,0	0/1:2,6:8:40:134,0,40	0/0:8,0:8:24:0,24,250	0/0:2,0:2:6:0,6,64	1/1:0,2:2:6:60,6,0	0/0:12,0:12:33:0,33,358	0/0:14,0:14:33:0,33,386	0/0:16,0:16:48:0,48,497	1/1:0,2:2:6:63,6,0	1/1:0,15:15:39:421,39,0	1/1:0,4:4:12:127,12,0	./.:.:.:.:.	1/1:0,1:1:3:31,3,0	1/1:0,11:11:33:354,33,0	1/1:0,8:8:24:241,24,0	1/1:0,1:1:3:33,3,0	1/1:0,10:10:30:320,30,0	0/1:1,1:2:24:26,0,24	0/0:6,0:6:18:0,18,175	1/1:0,4:4:12:124,12,0	1/1:0,19:19:57:587,57,0	1/1:0,7:7:21:208,21,0	1/1:0,14:14:42:441,42,0	1/1:0,2:2:3:34,3,0	1/1:0,1:1:3:27,3,0	0/0:10,0:10:30:0,30,310	1/1:0,10:10:30:306,30,0	0/0:10,0:10:30:0,30,312	0/0:6,0:6:18:0,18,189	1/1:0,11:11:27:271,27,0	0/0:10,0:10:30:0,30,316	0/0:4,0:4:12:0,12,131	./.:.:.:.:.	1/1:0,7:7:21:201,21,0	0/0:1,0:1:3:0,3,32	1/1:0,2:2:6:67,6,0	1/1:0,6:6:18:187,18,0	1/1:0,4:4:12:127,12,0	0/0:1,0:1:3:0,3,32	1/1:0,6:6:18:166,18,0	0/0:3,0:3:9:0,9,91	0/0:2,0:2:6:0,6,55	1/1:0,2:2:6:59,6,0	0/0:4,0:4:12:0,12,120	1/1:0,3:3:9:97,9,0	1/1:0,2:2:6:57,6,0	1/1:0,7:7:21:213,21,0	1/1:0,1:1:3:32,3,0	./.:.:.:.:.	1/1:0,7:7:21:220,21,0	0/0:4,0:4:12:0,12,126	1/1:0,4:4:9:109,9,0	1/1:0,2:2:6:63,6,0	1/1:0,1:1:3:32,3,0	1/1:0,1:1:3:29,3,0	1/1:0,2:2:6:65,6,0	0/0:4,0:4:12:0,12,127	0/0:1,0:1:3:0,3,32	0/0:3,0:3:9:0,9,89	0/0:3,0:3:9:0,9,93	0/0:5,0:5:15:0,15,149	1/1:0,4:4:12:124,12,0	./.:.:.:.:.	1/1:0,3:3:9:89,9,0	1/1:0,3:3:6:77,6,0	0/0:2,0:2:6:0,6,60	0/0:2,0:2:6:0,6,61	0/0:4,0:4:12:0,12,124	1/1:0,3:3:6:74,6,0	1/1:0,2:2:6:55,6,0	1/1:0,2:2:6:65,6,0	1/1:0,6:6:18:188,18,0	1/1:0,4:4:12:127,12,0	1/1:0,3:3:9:94,9,0	1/1:0,3:3:9:97,9,0	1/1:0,6:6:18:185,18,0	0/0:3,0:3:9:0,9,91	1/1:0,1:1:3:33,3,0	1/1:0,2:2:6:56,6,0	1/1:0,1:1:3:29,3,0	1/1:0,7:7:21:222,21,0	1/1:0,1:1:3:32,3,0	1/1:0,4:4:12:122,12,0	1/1:0,2:2:6:61,6,0	0/0:13,0:13:39:0,39,412	1/1:0,2:2:6:63,6,0	1/1:0,1:1:3:32,3,0	0/0:3,0:3:9:0,9,96	1/1:0,1:1:3:32,3,0	0/0:6,0:6:18:0,18,185	0/0:5,0:5:15:0,15,156	0/0:5,0:5:15:0,15,157	1/1:0,2:2:6:63,6,0	1/1:0,2:2:6:61,6,0	1/1:0,6:6:15:170,15,0	1/1:0,2:2:6:66,6,0	1/1:0,7:7:18:207,18,0	1/1:0,8:8:24:248,24,0	./.:.:.:.:.	1/1:0,2:2:6:61,6,0	1/1:0,1:1:3:32,3,0	0/0:6,0:6:18:0,18,186	0/0:4,0:4:12:0,12,124	0/0:2,0:2:6:0,6,64	0/0:8,0:8:24:0,24,248	0/0:6,0:6:18:0,18,187	0/0:5,0:5:15:0,15,159	0/0:1,0:1:3:0,3,32	1/1:0,1:1:3:32,3,0	1/1:0,2:2:6:67,6,0	0/0:2,0:2:6:0,6,65	0/0:3,0:3:9:0,9,90	0/0:2,0:2:6:0,6,64	./.:.:.:.:.	1/1:0,2:2:3:45,3,0	0/0:6,0:6:12:0,12,133	1/1:0,4:4:9:104,9,0	1/1:0,9:9:18:213,18,0	1/1:0,4:4:6:89,6,0	1/1:0,4:4:9:93,9,0	0/0:6,0:7:18:0,18,189
chr2	35594137	.	G	T	14239.8	.	AC=167;AF=0.633;AN=264;BaseQRankSum=2.738;DP=795;Dels=0.00;FS=1.136;HaplotypeScore=0.0706;InbreedingCoeff=0.7397;MLEAC=164;MLEAF=0.621;MQ=59.16;MQ0=0;MQRankSum=-0.441;QD=29.06;ReadPosRankSum=0.256	GT:AD:DP:GQ:PL	1/1:0,45:45:99:1420,135,0	1/1:0,23:23:69:735,69,0	0/0:16,0:16:48:0,48,480	0/0:29,0:29:87:0,87,882	1/1:0,5:5:12:142,12,0	1/1:0,16:16:45:483,45,0	1/1:0,5:5:15:154,15,0	1/1:0,3:3:9:89,9,0	1/1:1,1:2:3:31,3,0	0/0:11,0:11:27:0,27,294	0/0:3,0:3:9:0,9,95	0/0:18,0:18:42:0,42,456	1/1:0,17:17:51:537,51,0	1/1:0,3:3:9:97,9,0	1/1:0,13:13:39:402,39,0	1/1:0,31:31:93:961,93,0	1/1:0,14:14:39:414,39,0	0/1:2,6:8:37:164,0,37	0/0:8,0:8:24:0,24,248	0/0:2,0:2:6:0,6,62	1/1:0,2:2:6:68,6,0	0/0:12,0:12:33:0,33,343	0/0:15,0:15:36:0,36,396	0/0:17,0:17:51:0,51,525	1/1:0,2:2:6:65,6,0	1/1:0,15:15:39:438,39,0	1/1:0,4:4:12:126,12,0	./.:.:.:.:.	1/1:0,1:1:3:31,3,0	1/1:0,11:11:33:357,33,0	1/1:0,9:9:27:261,27,0	1/1:0,1:1:3:34,3,0	1/1:0,10:10:30:314,30,0	1/1:0,1:1:3:34,3,0	0/0:6,0:6:18:0,18,188	1/1:0,5:5:15:156,15,0	1/1:0,19:19:54:564,54,0	1/1:0,6:6:18:184,18,0	1/1:0,13:13:39:397,39,0	1/1:0,3:3:9:97,9,0	1/1:0,1:1:3:32,3,0	0/0:9,0:9:27:0,27,273	1/1:0,10:10:30:311,30,0	0/0:10,0:10:30:0,30,313	0/0:6,0:6:18:0,18,184	1/1:0,11:11:30:324,30,0	0/0:10,0:10:30:0,30,300	0/0:4,0:4:12:0,12,121	1/1:0,1:1:3:32,3,0	1/1:0,6:6:18:183,18,0	0/0:1,0:1:3:0,3,32	1/1:0,2:2:6:65,6,0	1/1:0,7:7:21:211,21,0	1/1:0,4:4:12:128,12,0	0/0:1,0:1:3:0,3,32	1/1:0,8:8:24:247,24,0	0/0:2,0:2:6:0,6,62	0/0:2,0:2:6:0,6,63	1/1:0,2:2:6:64,6,0	0/0:4,0:4:12:0,12,128	1/1:0,3:3:9:97,9,0	1/1:0,2:2:6:63,6,0	1/1:0,7:7:21:218,21,0	1/1:0,1:1:3:32,3,0	./.:.:.:.:.	1/1:0,7:7:21:225,21,0	0/0:4,0:4:12:0,12,122	1/1:0,4:4:9:111,9,0	1/1:0,2:2:6:65,6,0	1/1:0,2:2:6:59,6,0	1/1:0,1:1:3:30,3,0	1/1:0,2:2:6:65,6,0	0/0:4,0:4:12:0,12,125	0/0:2,0:2:6:0,6,57	0/0:2,0:2:6:0,6,59	0/0:3,0:3:9:0,9,92	0/0:5,0:5:15:0,15,154	1/1:0,4:4:12:129,12,0	./.:.:.:.:.	1/1:0,3:3:9:95,9,0	1/1:0,3:3:6:77,6,0	0/0:3,0:3:9:0,9,82	0/0:2,0:2:6:0,6,61	0/0:4,0:4:12:0,12,128	1/1:0,2:2:3:45,3,0	1/1:0,1:1:3:28,3,0	1/1:0,2:2:6:63,6,0	1/1:0,8:8:24:249,24,0	1/1:0,4:4:12:127,12,0	1/1:0,3:3:9:97,9,0	1/1:0,3:3:9:88,9,0	1/1:0,6:6:18:185,18,0	0/0:3,0:3:9:0,9,97	1/1:0,1:1:3:34,3,0	1/1:0,2:2:6:63,6,0	1/1:0,2:2:6:63,6,0	1/1:0,6:6:18:203,18,0	1/1:0,1:1:3:32,3,0	1/1:0,5:5:15:155,15,0	1/1:0,2:2:6:64,6,0	0/0:15,0:15:45:0,45,478	1/1:0,2:2:6:63,6,0	1/1:0,2:2:6:63,6,0	0/0:3,0:3:9:0,9,95	1/1:0,1:1:3:32,3,0	0/0:6,0:6:18:0,18,185	0/0:4,0:4:12:0,12,119	0/0:5,0:5:12:0,12,120	1/1:0,2:2:6:63,6,0	1/1:0,2:2:6:62,6,0	1/1:0,5:5:12:136,12,0	1/1:0,2:2:6:64,6,0	1/1:0,7:7:18:199,18,0	1/1:0,10:10:30:312,30,0	./.:.:.:.:.	1/1:0,2:2:6:67,6,0	1/1:0,1:1:3:32,3,0	0/0:7,0:7:21:0,21,214	0/0:3,0:3:9:0,9,83	0/0:2,0:2:6:0,6,59	0/0:9,0:9:27:0,27,273	0/0:7,0:7:21:0,21,214	0/0:4,0:4:12:0,12,124	0/0:1,0:1:3:0,3,32	1/1:0,1:1:3:29,3,0	1/1:0,2:2:6:64,6,0	0/0:3,0:3:9:0,9,92	0/0:2,0:2:6:0,6,64	0/0:3,0:3:9:0,9,90	./.:.:.:.:.	1/1:0,2:2:3:45,3,0	0/0:6,0:6:12:0,12,150	1/1:0,4:4:9:108,9,0	1/1:0,9:9:18:229,18,0	1/1:0,4:4:6:89,6,0	1/1:0,4:4:9:107,9,0	0/0:6,0:7:18:0,18,180
chr2	35594139	.	G	A	14097.5	.	AC=162;AF=0.623;AN=260;BaseQRankSum=1.557;DP=800;Dels=0.00;FS=1.797;HaplotypeScore=0.0541;InbreedingCoeff=0.7413;MLEAC=159;MLEAF=0.612;MQ=59.17;MQ0=0;MQRankSum=-0.843;QD=28.77;ReadPosRankSum=0.329	GT:AD:DP:GQ:PL	1/1:0,44:44:99:1377,132,0	1/1:0,22:22:66:695,66,0	0/0:16,0:16:48:0,48,491	0/0:30,0:30:90:0,90,912	1/1:0,6:6:15:173,15,0	1/1:0,16:16:45:477,45,0	1/1:0,5:5:15:150,15,0	1/1:0,3:3:9:89,9,0	0/1:1,1:2:25:25,0,25	0/0:11,0:11:30:0,30,322	0/0:3,0:3:9:0,9,95	0/0:18,0:18:48:0,48,513	1/1:0,17:17:51:523,51,0	1/1:0,3:3:9:97,9,0	1/1:0,13:13:39:392,39,0	1/1:0,31:31:93:956,93,0	1/1:0,13:13:39:413,39,0	0/1:2,5:7:43:139,0,43	0/0:8,0:8:24:0,24,245	0/0:2,0:2:6:0,6,64	1/1:0,3:3:9:97,9,0	0/0:13,0:13:36:0,36,371	0/0:15,0:15:36:0,36,400	0/0:16,0:16:48:0,48,495	1/1:0,2:2:6:67,6,0	1/1:0,15:15:39:444,39,0	1/1:0,4:4:9:98,9,0	./.:.:.:.:.	./.:.:.:.:.	1/1:0,11:11:30:317,30,0	1/1:0,8:8:24:252,24,0	1/1:0,1:1:3:36,3,0	1/1:0,10:10:30:309,30,0	1/1:0,1:1:3:34,3,0	0/0:6,0:6:18:0,18,189	1/1:0,5:5:15:153,15,0	1/1:0,20:20:60:619,60,0	1/1:0,6:6:18:188,18,0	1/1:0,13:13:39:415,39,0	1/1:0,3:3:9:91,9,0	1/1:0,1:1:3:31,3,0	0/0:10,0:10:30:0,30,308	1/1:0,10:10:30:315,30,0	0/0:11,0:11:33:0,33,348	0/0:6,0:6:18:0,18,189	1/1:0,12:12:30:343,30,0	0/0:10,0:10:30:0,30,298	0/0:3,0:3:9:0,9,91	1/1:0,1:1:3:31,3,0	1/1:0,7:7:21:201,21,0	0/0:2,0:2:6:0,6,58	1/1:0,2:2:6:61,6,0	1/1:0,7:7:21:216,21,0	1/1:0,4:4:12:128,12,0	0/0:1,0:1:3:0,3,27	1/1:0,9:9:27:282,27,0	0/0:2,0:2:6:0,6,62	0/0:2,0:2:6:0,6,63	1/1:1,1:2:3:34,3,0	0/0:4,0:4:12:0,12,123	1/1:0,3:3:9:98,9,0	1/1:0,2:2:6:67,6,0	1/1:0,8:8:24:242,24,0	1/1:0,1:1:3:32,3,0	./.:.:.:.:.	1/1:0,7:7:21:223,21,0	0/0:4,0:4:12:0,12,124	1/1:0,4:4:9:110,9,0	1/1:0,2:2:6:57,6,0	1/1:0,2:2:6:61,6,0	1/1:0,1:1:3:31,3,0	1/1:0,2:2:6:63,6,0	0/0:4,0:4:12:0,12,122	0/0:2,0:2:6:0,6,59	0/0:2,0:2:6:0,6,59	0/0:3,0:3:9:0,9,93	0/0:5,0:5:15:0,15,143	1/1:0,4:4:12:124,12,0	./.:.:.:.:.	1/1:0,3:3:9:97,9,0	1/1:0,3:3:6:77,6,0	0/0:3,0:3:9:0,9,88	0/0:2,0:2:6:0,6,60	0/0:4,0:4:12:0,12,128	1/1:0,2:2:3:33,3,0	1/1:0,1:1:3:30,3,0	1/1:0,2:2:6:66,6,0	1/1:0,7:7:21:217,21,0	1/1:0,4:4:12:130,12,0	1/1:0,3:3:9:97,9,0	1/1:0,3:3:9:95,9,0	1/1:0,5:5:15:157,15,0	0/0:4,0:4:12:0,12,125	1/1:0,1:1:3:34,3,0	1/1:0,2:2:6:62,6,0	1/1:0,2:2:6:64,6,0	1/1:0,6:6:18:192,18,0	./.:.:.:.:.	1/1:0,5:5:15:155,15,0	1/1:0,2:2:6:64,6,0	0/0:15,0:15:45:0,45,483	1/1:0,2:2:6:61,6,0	1/1:0,2:2:6:63,6,0	0/0:3,0:3:9:0,9,94	1/1:0,1:1:3:32,3,0	0/0:5,0:5:15:0,15,153	0/0:4,0:4:12:0,12,123	0/0:5,0:5:15:0,15,157	1/1:0,3:3:9:89,9,0	1/1:0,2:2:6:62,6,0	1/1:0,5:5:12:128,12,0	1/1:0,3:3:9:92,9,0	1/1:0,7:7:18:205,18,0	1/1:0,10:10:30:306,30,0	./.:.:.:.:.	1/1:0,2:2:6:67,6,0	1/1:0,1:1:3:32,3,0	0/0:7,0:7:21:0,21,211	0/0:3,0:3:9:0,9,88	0/0:2,0:2:6:0,6,60	0/0:9,0:9:27:0,27,275	0/0:7,0:7:21:0,21,213	0/0:4,0:4:12:0,12,124	0/0:1,0:1:3:0,3,32	1/1:0,1:1:3:32,3,0	1/1:0,2:2:6:65,6,0	0/0:3,0:3:9:0,9,100	0/0:2,0:2:6:0,6,60	0/0:3,0:3:9:0,9,92	./.:.:.:.:.	1/1:0,2:2:3:45,3,0	0/0:6,0:6:12:0,12,149	1/1:0,4:4:9:106,9,0	1/1:0,9:9:18:220,18,0	1/1:0,4:4:6:89,6,0	1/1:0,4:4:9:95,9,0	0/0:7,0:7:18:0,18,186
chr2	35594193	.	G	A	13312	.	AC=167;AF=0.647;AN=258;BaseQRankSum=-3.096;DP=740;Dels=0.00;FS=4.136;HaplotypeScore=0.1790;InbreedingCoeff=0.7017;MLEAC=169;MLEAF=0.655;MQ=58.69;MQ0=1;MQRankSum=0.763;QD=27.85;ReadPosRankSum=0.658	GT:AD:DP:GQ:PL	1/1:0,28:28:84:857,84,0	1/1:0,14:14:42:432,42,0	0/0:13,0:13:39:0,39,413	0/0:31,0:31:93:0,93,991	1/1:0,12:12:30:336,30,0	1/1:0,12:12:36:372,36,0	0/1:5,7:12:99:175,0,110	1/1:0,5:5:15:167,15,0	1/1:0,2:2:6:63,6,0	0/0:8,0:8:21:0,21,226	0/0:4,0:4:12:0,12,128	0/0:10,0:10:30:0,30,314	1/1:0,9:9:27:264,27,0	1/1:0,3:3:9:97,9,0	1/1:0,8:8:24:240,24,0	1/1:0,21:21:63:622,63,0	1/1:0,17:17:51:527,51,0	1/1:0,4:4:12:131,12,0	0/0:4,0:4:12:0,12,119	0/0:4,0:4:12:0,12,127	1/1:0,10:10:30:325,30,0	0/0:10,0:10:30:0,30,308	0/0:18,0:18:51:0,51,547	0/0:10,0:10:30:0,30,305	1/1:0,2:2:6:63,6,0	1/1:0,16:16:42:461,42,0	1/1:0,6:6:18:185,18,0	1/1:0,4:4:12:129,12,0	1/1:0,4:4:12:130,12,0	1/1:0,12:12:33:342,33,0	1/1:0,6:6:18:176,18,0	1/1:0,6:6:18:193,18,0	1/1:0,9:9:27:268,27,0	0/1:1,2:3:23:54,0,23	0/0:8,0:8:24:0,24,254	1/1:0,5:5:15:158,15,0	1/1:0,17:17:45:481,45,0	1/1:0,7:7:18:199,18,0	1/1:0,20:20:60:623,60,0	1/1:0,4:4:12:126,12,0	1/1:0,2:2:6:65,6,0	0/0:11,0:11:33:0,33,343	1/1:0,12:12:36:376,36,0	0/0:16,0:16:48:0,48,502	0/0:7,0:7:21:0,21,226	1/1:0,16:16:48:496,48,0	0/0:11,0:11:33:0,33,348	0/1:4,1:5:20:20,0,121	1/1:0,2:2:6:60,6,0	1/1:0,3:3:9:89,9,0	0/0:1,0:2:3:0,3,32	1/1:0,2:2:6:61,6,0	1/1:0,5:5:15:153,15,0	1/1:0,2:2:6:58,6,0	0/0:2,0:2:6:0,6,61	1/1:0,9:9:27:275,27,0	0/0:1,0:1:3:0,3,32	0/0:2,0:2:6:0,6,61	1/1:0,3:3:9:92,9,0	0/0:5,0:5:15:0,15,157	1/1:0,2:2:6:63,6,0	1/1:0,3:3:9:90,9,0	1/1:0,9:9:27:270,27,0	1/1:0,2:2:6:59,6,0	1/1:0,3:3:6:74,6,0	1/1:0,1:1:3:33,3,0	0/0:1,0:1:3:0,3,32	1/1:0,5:5:15:153,15,0	1/1:0,4:4:12:122,12,0	1/1:0,1:1:3:32,3,0	1/1:0,3:3:9:97,9,0	1/1:0,2:2:6:61,6,0	0/0:2,0:2:6:0,6,61	0/0:2,0:2:6:0,6,65	0/0:1,0:1:3:0,3,34	./.:.:.:.:.	0/0:3,0:3:9:0,9,94	1/1:0,2:2:6:61,6,0	./.:.:.:.:.	1/1:0,4:4:12:113,12,0	1/1:0,1:1:3:32,3,0	0/0:3,0:3:9:0,9,93	0/0:3,0:3:9:0,9,96	0/0:2,0:2:6:0,6,61	1/1:0,4:4:12:121,12,0	1/1:0,1:1:3:22,3,0	1/1:0,1:1:3:31,3,0	1/1:0,6:6:15:149,15,0	1/1:0,2:2:6:59,6,0	1/1:0,5:5:15:161,15,0	1/1:0,2:2:6:61,6,0	1/1:0,2:2:6:60,6,0	0/0:2,0:2:6:0,6,59	1/1:0,1:1:3:30,3,0	1/1:0,1:1:3:32,3,0	1/1:0,8:8:21:213,21,0	1/1:0,6:6:18:181,18,0	./.:.:.:.:.	1/1:0,4:4:12:125,12,0	1/1:0,2:2:6:59,6,0	0/0:13,0:13:39:0,39,396	./.:.:.:.:.	1/1:0,2:2:6:60,6,0	0/0:1,0:1:3:0,3,32	1/1:0,1:1:3:31,3,0	0/0:3,0:3:9:0,9,89	0/0:5,0:5:15:0,15,167	0/0:2,0:2:6:0,6,59	1/1:0,1:1:3:32,3,0	./.:.:.:.:.	1/1:0,3:3:9:95,9,0	1/1:0,1:1:3:32,3,0	1/1:0,5:5:15:153,15,0	1/1:0,5:5:15:152,15,0	1/1:0,2:2:6:61,6,0	1/1:0,2:2:6:62,6,0	1/1:0,1:1:3:32,3,0	0/0:3,0:3:9:0,9,92	0/0:3,0:3:9:0,9,86	./.:.:.:.:.	0/0:6,0:6:18:0,18,186	0/0:2,0:2:6:0,6,57	0/0:5,0:5:15:0,15,148	./.:.:.:.:.	1/1:0,1:1:3:33,3,0	1/1:0,6:6:18:173,18,0	0/0:4,0:4:12:0,12,122	0/0:1,0:1:3:0,3,32	0/0:1,0:1:3:0,3,31	./.:.:.:.:.	1/1:0,2:2:3:45,3,0	0/0:6,0:6:9:0,9,134	1/1:0,3:3:9:90,9,0	1/1:0,8:8:12:151,12,0	1/1:0,2:2:6:55,6,0	1/1:0,7:7:12:152,12,0	0/0:11,0:11:33:0,33,369
chr2	35594213	.	C	A	11644.9	.	AC=159;AF=0.626;AN=254;BaseQRankSum=-0.085;DP=661;Dels=0.00;FS=3.871;HaplotypeScore=0.0976;InbreedingCoeff=0.6718;MLEAC=149;MLEAF=0.587;MQ=59.02;MQ0=1;MQRankSum=0.931;QD=26.77;ReadPosRankSum=0.662	GT:AD:DP:GQ:PL	1/1:0,22:22:66:679,66,0	1/1:0,12:12:36:377,36,0	0/0:9,0:9:27:0,27,274	0/0:23,0:23:69:0,69,704	1/1:0,12:12:30:333,30,0	1/1:0,10:10:30:298,30,0	0/1:6,5:11:99:128,0,120	1/1:0,3:3:9:90,9,0	1/1:0,1:1:3:32,3,0	0/0:9,0:9:24:0,24,245	0/0:3,0:3:9:0,9,95	0/0:9,0:9:27:0,27,272	1/1:0,5:5:15:156,15,0	1/1:0,3:3:9:94,9,0	1/1:0,8:8:24:242,24,0	1/1:0,15:15:45:459,45,0	1/1:0,17:17:51:528,51,0	1/1:0,3:3:9:97,9,0	0/0:2,0:2:6:0,6,60	0/0:5,0:5:15:0,15,157	1/1:0,9:9:27:289,27,0	0/0:11,0:11:33:0,33,339	0/0:12,0:12:33:0,33,347	0/0:8,0:8:24:0,24,252	1/1:0,4:4:12:123,12,0	1/1:0,13:13:36:384,36,0	1/1:0,7:7:21:215,21,0	1/1:0,3:3:9:93,9,0	1/1:0,3:3:9:98,9,0	1/1:0,10:10:27:288,27,0	1/1:0,3:4:9:86,9,0	1/1:0,5:5:15:162,15,0	1/1:0,9:9:27:280,27,0	0/1:1,3:4:20:83,0,20	0/0:6,0:6:18:0,18,185	1/1:0,8:8:24:245,24,0	1/1:0,18:18:48:532,48,0	1/1:0,7:7:18:198,18,0	1/1:0,22:22:66:674,66,0	1/1:0,3:3:9:95,9,0	1/1:0,2:2:6:65,6,0	0/0:10,0:10:30:0,30,309	1/1:0,13:13:39:398,39,0	0/0:14,0:14:39:0,39,398	0/0:8,0:8:24:0,24,245	1/1:0,17:17:51:527,51,0	0/0:10,0:10:30:0,30,299	0/1:5,1:6:15:15,0,143	1/1:0,2:2:6:61,6,0	1/1:0,1:1:3:32,3,0	0/0:2,0:2:6:0,6,59	1/1:0,1:1:3:29,3,0	1/1:0,4:4:12:125,12,0	1/1:0,1:1:3:31,3,0	0/0:3,0:3:9:0,9,96	1/1:0,9:9:27:280,27,0	0/0:2,0:2:6:0,6,65	0/0:1,0:1:3:0,3,32	1/1:0,3:3:9:93,9,0	0/0:7,0:7:18:0,18,202	./.:.:.:.:.	1/1:0,5:5:12:136,12,0	1/1:0,6:6:18:180,18,0	1/1:0,1:1:3:31,3,0	1/1:0,4:4:9:106,9,0	1/1:0,2:2:6:52,6,0	0/0:1,0:1:3:0,3,34	1/1:0,6:6:18:183,18,0	1/1:0,4:4:12:122,12,0	1/1:0,3:3:9:95,9,0	1/1:0,2:2:6:62,6,0	1/1:0,2:2:6:62,6,0	0/0:1,0:1:3:0,3,29	0/0:2,0:2:6:0,6,60	./.:.:.:.:.	0/0:1,0:1:3:0,3,33	0/0:3,0:3:9:0,9,84	./.:.:.:.:.	./.:.:.:.:.	1/1:0,4:4:12:121,12,0	1/1:0,1:1:3:30,3,0	0/0:2,0:2:6:0,6,59	0/0:2,0:2:6:0,6,65	0/0:3,0:3:9:0,9,93	1/1:0,5:5:15:157,15,0	1/1:0,2:2:6:55,6,0	1/1:0,2:2:6:59,6,0	1/1:0,5:5:15:158,15,0	1/1:0,1:1:3:31,3,0	1/1:0,5:5:15:157,15,0	1/1:0,1:1:3:31,3,0	1/1:0,1:1:3:32,3,0	0/0:1,0:1:3:0,3,32	1/1:0,1:1:3:31,3,0	1/1:0,1:1:3:31,3,0	1/1:0,8:8:24:247,24,0	1/1:0,5:5:15:159,15,0	./.:.:.:.:.	1/1:0,3:3:9:93,9,0	1/1:0,2:2:6:61,6,0	0/0:14,0:14:42:0,42,428	./.:.:.:.:.	1/1:0,2:2:6:62,6,0	0/0:1,0:1:3:0,3,32	1/1:0,1:1:3:31,3,0	0/0:2,0:2:6:0,6,63	0/0:5,0:5:15:0,15,157	0/0:1,0:1:3:0,3,32	1/1:0,1:1:3:32,3,0	./.:.:.:.:.	1/1:0,2:2:6:62,6,0	1/1:0,1:1:3:34,3,0	1/1:0,3:3:9:90,9,0	1/1:0,5:5:15:148,15,0	1/1:0,2:2:6:61,6,0	1/1:0,3:3:6:76,6,0	1/1:0,3:3:6:61,6,0	0/0:3,0:3:9:0,9,89	0/0:2,0:2:6:0,6,60	0/0:1,0:1:3:0,3,32	0/0:4,0:4:12:0,12,126	0/0:1,0:1:3:0,3,30	0/0:4,0:4:12:0,12,118	0/0:1,0:1:3:0,3,33	1/1:0,1:1:3:31,3,0	1/1:0,5:5:15:153,15,0	0/0:3,0:3:9:0,9,92	0/0:1,0:1:3:0,3,32	0/0:1,0:1:3:0,3,29	./.:.:.:.:.	1/1:0,2:2:3:45,3,0	0/0:6,0:6:9:0,9,134	./.:.:.:.:.	1/1:1,7:8:11:125,11,0	./.:.:.:.:.	1/1:0,4:4:6:89,6,0	0/0:6,0:6:15:0,15,160
chr2	35594223	.	A	G	13081.6	.	AC=158;AF=0.617;AN=256;BaseQRankSum=0.081;DP=730;Dels=0.00;FS=1.551;HaplotypeScore=0.0676;InbreedingCoeff=0.6904;MLEAC=161;MLEAF=0.629;MQ=58.93;MQ0=1;MQRankSum=0.710;QD=27.60;ReadPosRankSum=1.880	GT:AD:DP:GQ:PL	1/1:0,26:26:78:817,78,0	1/1:0,13:13:39:405,39,0	0/0:9,0:9:27:0,27,280	0/0:23,0:23:69:0,69,690	1/1:0,12:12:30:346,30,0	1/1:0,9:9:27:278,27,0	0/1:9,5:14:99:116,0,208	1/1:0,3:3:9:94,9,0	1/1:0,2:2:6:60,6,0	0/0:14,0:14:39:0,39,417	0/0:4,0:4:12:0,12,125	0/0:11,0:11:33:0,33,347	1/1:0,6:6:18:189,18,0	1/1:0,2:2:6:63,6,0	1/1:0,9:9:27:285,27,0	1/1:0,14:14:42:442,42,0	1/1:0,18:18:51:544,51,0	0/1:1,2:3:22:54,0,22	0/0:3,0:3:9:0,9,90	0/0:5,0:5:15:0,15,155	1/1:0,10:10:30:323,30,0	0/0:15,0:15:45:0,45,458	0/0:14,0:14:39:0,39,418	0/0:11,0:11:33:0,33,339	1/1:0,3:3:9:97,9,0	1/1:0,16:16:45:482,45,0	1/1:0,9:9:27:283,27,0	1/1:0,3:3:9:89,9,0	1/1:0,3:3:9:94,9,0	1/1:0,11:11:30:330,30,0	1/1:0,5:5:15:153,15,0	1/1:0,3:3:9:98,9,0	1/1:0,14:14:36:402,36,0	0/1:1,3:4:20:83,0,20	0/0:8,0:8:24:0,24,260	1/1:0,9:9:27:290,27,0	1/1:0,13:13:36:382,36,0	1/1:0,6:6:15:163,15,0	1/1:0,28:28:81:848,81,0	1/1:0,2:2:6:65,6,0	1/1:0,3:3:9:99,9,0	0/0:11,0:11:33:0,33,331	1/1:0,14:14:42:438,42,0	0/0:16,0:16:48:0,48,501	0/0:7,0:7:21:0,21,224	1/1:0,17:17:51:513,51,0	0/0:10,0:10:30:0,30,309	0/1:7,1:8:10:10,0,195	1/1:0,2:2:3:32,3,0	1/1:0,1:1:3:29,3,0	0/0:2,0:2:6:0,6,66	./.:.:.:.:.	1/1:0,5:5:15:148,15,0	1/1:0,1:1:3:32,3,0	0/0:4,0:4:12:0,12,128	1/1:0,8:8:24:252,24,0	0/0:2,0:2:6:0,6,63	0/0:2,0:2:6:0,6,63	1/1:0,4:4:12:127,12,0	0/0:6,0:6:15:0,15,167	./.:.:.:.:.	1/1:0,6:6:12:153,12,0	1/1:0,5:5:15:153,15,0	1/1:0,2:2:6:63,6,0	1/1:0,4:4:9:100,9,0	1/1:0,2:2:6:63,6,0	./.:.:.:.:.	1/1:0,7:7:21:221,21,0	1/1:0,4:4:12:124,12,0	1/1:0,2:2:6:63,6,0	1/1:0,2:2:6:63,6,0	1/1:0,1:1:3:32,3,0	0/0:1,0:1:3:0,3,31	0/0:2,0:2:6:0,6,62	0/0:1,0:1:3:0,3,33	0/0:2,0:2:6:0,6,58	0/0:4,0:4:12:0,12,122	./.:.:.:.:.	0/0:2,0:2:6:0,6,57	1/1:0,4:4:12:122,12,0	1/1:0,1:1:3:33,3,0	0/0:2,0:2:6:0,6,61	0/0:2,0:2:6:0,6,63	0/0:4,0:4:12:0,12,120	1/1:0,4:4:12:121,12,0	1/1:0,2:2:6:54,6,0	1/1:0,4:4:12:128,12,0	1/1:0,7:7:21:205,21,0	1/1:0,1:1:3:32,3,0	1/1:0,6:6:18:190,18,0	1/1:0,2:2:6:63,6,0	1/1:0,1:1:3:33,3,0	0/0:1,0:1:3:0,3,31	./.:.:.:.:.	1/1:0,1:1:3:27,3,0	1/1:0,7:7:18:185,18,0	1/1:0,7:7:21:223,21,0	./.:.:.:.:.	1/1:0,3:3:9:95,9,0	1/1:0,2:2:6:63,6,0	0/0:11,0:11:33:0,33,329	1/1:0,1:1:3:33,3,0	1/1:0,4:4:12:119,12,0	0/0:2,0:2:6:0,6,59	1/1:0,2:2:6:66,6,0	0/0:4,0:4:12:0,12,128	0/0:5,0:5:15:0,15,152	0/0:1,0:1:3:0,3,31	1/1:0,1:1:3:31,3,0	./.:.:.:.:.	1/1:0,2:2:6:63,6,0	1/1:0,1:1:3:32,3,0	1/1:0,4:4:12:123,12,0	1/1:0,7:7:21:222,21,0	1/1:0,3:3:9:97,9,0	1/1:0,4:4:9:109,9,0	1/1:0,3:3:9:81,9,0	0/0:3,0:3:9:0,9,95	0/0:2,0:2:6:0,6,59	0/0:1,0:1:3:0,3,31	0/0:5,0:5:15:0,15,150	0/0:1,0:1:3:0,3,32	0/0:4,0:4:12:0,12,122	0/0:1,0:1:3:0,3,33	1/1:0,3:3:6:62,6,0	1/1:0,6:6:18:184,18,0	0/0:2,0:2:6:0,6,61	0/0:2,0:2:6:0,6,57	0/0:1,0:1:3:0,3,32	./.:.:.:.:.	1/1:0,1:1:3:30,3,0	0/0:6,0:6:9:0,9,134	1/1:0,1:1:3:32,3,0	1/1:0,7:7:12:150,12,0	./.:.:.:.:.	1/1:0,4:4:6:89,6,0	0/0:7,0:7:21:0,21,230
chr2	35594228	.	G	T	13605.9	.	AC=157;AF=0.623;AN=252;BaseQRankSum=-0.898;DP=740;Dels=0.00;FS=0.000;HaplotypeScore=0.0889;InbreedingCoeff=0.6874;MLEAC=161;MLEAF=0.639;MQ=58.94;MQ0=1;MQRankSum=-1.230;QD=27.49;ReadPosRankSum=1.158	GT:AD:DP:GQ:PL	1/1:0,23:23:69:729,69,0	1/1:0,12:12:36:385,36,0	0/0:10,0:10:30:0,30,311	0/0:21,0:21:63:0,63,642	1/1:0,13:13:33:364,33,0	1/1:0,9:9:27:276,27,0	0/1:10,4:14:90:90,0,211	1/1:0,3:3:9:96,9,0	1/1:0,1:1:3:27,3,0	0/0:13,0:13:39:0,39,410	0/0:4,0:4:12:0,12,126	0/0:12,0:12:36:0,36,374	1/1:0,6:6:18:184,18,0	1/1:0,2:2:6:67,6,0	1/1:0,10:10:30:315,30,0	1/1:0,16:16:48:489,48,0	1/1:0,22:22:63:670,63,0	0/1:1,2:3:23:54,0,23	0/0:3,0:3:9:0,9,96	0/0:5,0:5:15:0,15,160	1/1:0,10:10:30:324,30,0	0/0:12,0:12:36:0,36,383	0/0:14,0:14:39:0,39,415	0/0:10,0:10:30:0,30,314	1/1:0,3:3:9:97,9,0	1/1:0,17:17:48:509,48,0	1/1:0,8:8:24:249,24,0	1/1:0,2:2:6:63,6,0	1/1:0,3:3:9:98,9,0	1/1:0,11:11:30:336,30,0	1/1:0,5:5:15:144,15,0	1/1:0,5:5:15:155,15,0	1/1:0,13:13:33:374,33,0	0/1:1,3:4:21:88,0,21	0/0:8,0:8:24:0,24,259	1/1:0,9:9:27:290,27,0	1/1:0,12:12:33:361,33,0	1/1:0,6:6:15:168,15,0	1/1:0,28:28:84:880,84,0	1/1:0,2:2:6:63,6,0	1/1:0,5:5:15:159,15,0	0/0:11,0:11:33:0,33,347	1/1:0,19:19:48:522,48,0	0/0:15,0:15:45:0,45,462	0/0:7,0:7:21:0,21,216	1/1:0,18:18:51:532,51,0	0/0:10,0:10:30:0,30,316	0/1:7,1:8:9:9,0,211	1/1:0,2:2:6:62,6,0	./.:.:.:.:.	0/1:1,1:2:18:18,0,23	./.:.:.:.:.	1/1:0,4:4:12:127,12,0	1/1:0,2:2:6:60,6,0	0/0:4,0:4:12:0,12,128	1/1:0,7:7:21:218,21,0	0/0:2,0:2:6:0,6,65	0/0:2,0:2:6:0,6,65	1/1:0,4:4:12:118,12,0	0/0:6,0:6:12:0,12,138	1/1:0,1:1:3:28,3,0	1/1:0,6:6:12:153,12,0	1/1:0,5:5:15:153,15,0	1/1:0,2:2:6:63,6,0	1/1:0,4:4:9:106,9,0	1/1:0,3:3:9:93,9,0	./.:.:.:.:.	1/1:0,7:7:21:221,21,0	1/1:0,5:5:15:158,15,0	1/1:0,2:2:6:63,6,0	1/1:0,2:2:6:63,6,0	1/1:0,1:1:3:32,3,0	0/0:1,0:1:3:0,3,33	0/0:2,0:2:6:0,6,61	0/0:1,0:1:3:0,3,27	0/0:2,0:2:6:0,6,66	0/0:4,0:4:12:0,12,113	./.:.:.:.:.	0/0:2,0:2:6:0,6,67	1/1:0,4:4:12:124,12,0	1/1:0,3:3:6:62,6,0	0/0:1,0:1:3:0,3,29	0/0:2,0:2:6:0,6,65	0/0:3,0:3:9:0,9,97	1/1:0,2:2:6:63,6,0	1/1:0,2:2:6:54,6,0	1/1:0,5:5:15:158,15,0	1/1:1,7:8:18:185,18,0	1/1:0,2:2:6:63,6,0	1/1:0,7:7:21:225,21,0	1/1:0,2:2:6:65,6,0	1/1:0,1:1:3:33,3,0	./.:.:.:.:.	./.:.:.:.:.	./.:.:.:.:.	1/1:0,7:7:21:217,21,0	1/1:0,7:7:21:234,21,0	./.:.:.:.:.	1/1:0,3:3:9:92,9,0	1/1:0,2:2:6:65,6,0	0/0:14,0:14:42:0,42,424	1/1:0,1:1:3:32,3,0	1/1:0,4:4:12:122,12,0	0/0:2,0:2:6:0,6,57	1/1:0,2:2:6:65,6,0	0/0:4,0:4:12:0,12,126	0/0:5,0:5:15:0,15,150	0/0:1,0:1:3:0,3,32	1/1:0,1:1:3:30,3,0	1/1:0,3:3:9:85,9,0	1/1:0,2:2:6:62,6,0	1/1:0,1:1:3:32,3,0	1/1:0,5:5:15:151,15,0	1/1:0,7:7:21:224,21,0	1/1:0,3:3:9:97,9,0	1/1:0,5:5:12:136,12,0	1/1:0,3:3:9:96,9,0	0/0:2,0:2:6:0,6,57	0/0:2,0:2:6:0,6,64	0/0:2,0:2:6:0,6,57	0/0:4,0:4:12:0,12,122	0/0:1,0:1:3:0,3,29	0/0:3,0:3:9:0,9,95	0/0:1,0:1:3:0,3,32	1/1:0,3:3:6:65,6,0	1/1:0,6:6:18:192,18,0	0/0:1,0:1:3:0,3,32	0/0:2,0:2:6:0,6,65	0/0:1,0:1:3:0,3,29	./.:.:.:.:.	./.:.:.:.:.	0/0:6,0:6:9:0,9,133	1/1:0,2:2:3:32,3,0	1/1:0,7:7:12:149,12,0	./.:.:.:.:.	1/1:0,4:4:6:89,6,0	0/0:7,0:7:21:0,21,217
chr2	35594321	.	A	G	12634.4	.	AC=159;AF=0.641;AN=248;BaseQRankSum=-2.902;DP=754;Dels=0.00;FS=2.590;HaplotypeScore=0.0695;InbreedingCoeff=0.7220;MLEAC=160;MLEAF=0.645;MQ=59.53;MQ0=0;MQRankSum=0.876;QD=27.65;ReadPosRankSum=-1.007	GT:AD:DP:GQ:PL	1/1:0,22:22:66:699,66,0	1/1:0,14:14:36:393,36,0	0/0:18,0:18:51:0,51,536	0/0:31,0:31:93:0,93,948	1/1:0,12:12:30:336,30,0	1/1:0,8:8:24:246,24,0	0/1:4,7:11:93:168,0,93	1/1:0,4:4:12:124,12,0	0/1:2,2:4:23:52,0,23	0/0:13,0:13:36:0,36,383	0/0:5,0:5:15:0,15,161	0/0:4,0:4:12:0,12,132	1/1:0,6:6:18:168,18,0	1/1:0,5:5:15:154,15,0	1/1:0,10:10:27:271,27,0	1/1:0,20:20:57:613,57,0	1/1:0,18:18:54:550,54,0	0/1:1,7:8:7:186,0,7	0/0:4,0:4:12:0,12,128	0/0:10,0:10:30:0,30,311	1/1:0,9:9:27:279,27,0	0/0:15,0:15:39:0,39,439	0/0:11,0:11:33:0,33,335	0/0:16,0:16:42:0,42,442	1/1:0,3:3:9:95,9,0	1/1:0,7:7:18:185,18,0	1/1:0,5:5:15:162,15,0	1/1:0,2:2:3:31,3,0	1/1:0,4:4:12:123,12,0	1/1:0,4:4:12:121,12,0	1/1:0,11:11:33:325,33,0	1/1:0,7:7:21:219,21,0	1/1:0,11:11:30:324,30,0	1/1:0,1:1:3:33,3,0	0/0:11,0:11:30:0,30,320	1/1:0,6:6:18:189,18,0	1/1:0,7:7:21:217,21,0	1/1:0,8:8:21:227,21,0	1/1:0,12:12:33:320,33,0	1/1:0,1:1:3:30,3,0	1/1:0,8:8:24:245,24,0	0/0:7,0:7:21:0,21,214	1/1:0,6:6:18:177,18,0	0/0:17,0:17:45:0,45,471	0/0:11,0:11:30:0,30,324	1/1:0,17:17:48:485,48,0	0/0:6,0:6:18:0,18,189	0/0:11,0:11:33:0,33,354	1/1:0,1:1:3:32,3,0	1/1:0,2:2:3:45,3,0	0/0:2,0:2:6:0,6,61	1/1:0,1:1:3:31,3,0	1/1:0,5:5:15:154,15,0	1/1:0,1:1:3:33,3,0	0/0:1,0:1:3:0,3,32	1/1:0,11:11:33:340,33,0	0/0:4,0:4:12:0,12,103	0/0:1,0:1:3:0,3,32	1/1:0,1:1:3:30,3,0	0/0:5,0:5:15:0,15,160	1/1:0,2:2:6:60,6,0	./.:.:.:.:.	1/1:0,8:8:24:241,24,0	1/1:0,3:3:9:91,9,0	1/1:0,2:2:6:62,6,0	1/1:0,5:5:15:148,15,0	0/0:3,0:3:9:0,9,91	1/1:0,4:4:12:126,12,0	1/1:0,3:3:9:97,9,0	1/1:0,2:2:6:63,6,0	1/1:0,1:1:3:31,3,0	1/1:0,1:1:3:30,3,0	0/0:2,0:2:3:0,3,32	0/0:1,0:1:3:0,3,30	./.:.:.:.:.	0/0:1,0:1:3:0,3,31	0/0:1,0:1:3:0,3,32	./.:.:.:.:.	0/0:1,0:1:3:0,3,32	./.:.:.:.:.	0/0:5,0:5:9:0,9,121	./.:.:.:.:.	0/0:2,0:2:6:0,6,63	0/0:4,0:4:12:0,12,122	1/1:0,2:2:6:57,6,0	1/1:0,3:3:9:92,9,0	1/1:0,3:3:9:96,9,0	1/1:0,14:14:42:436,42,0	1/1:0,4:4:12:126,12,0	1/1:0,6:6:18:189,18,0	1/1:0,2:2:6:63,6,0	1/1:0,1:1:3:30,3,0	0/0:3,0:3:9:0,9,96	1/1:0,4:4:9:106,9,0	./.:.:.:.:.	1/1:0,1:1:3:31,3,0	1/1:0,7:7:21:206,21,0	1/1:0,2:2:6:65,6,0	1/1:0,4:4:12:124,12,0	1/1:0,2:2:6:64,6,0	0/0:17,0:17:51:0,51,526	1/1:0,1:1:3:31,3,0	1/1:0,4:4:12:124,12,0	0/0:5,0:5:15:0,15,160	1/1:0,2:2:6:63,6,0	0/0:3,0:3:9:0,9,96	0/0:11,0:11:33:0,33,344	0/0:7,0:7:18:0,18,200	1/1:0,6:6:18:186,18,0	1/1:0,3:3:9:94,9,0	1/1:0,11:11:24:285,24,0	1/1:0,6:6:18:189,18,0	1/1:0,5:5:15:154,15,0	1/1:0,6:6:18:178,18,0	1/1:0,2:2:6:61,6,0	1/1:0,4:4:9:104,9,0	1/1:0,6:6:15:162,15,0	1/1:0,4:4:12:118,12,0	./.:.:.:.:.	0/0:1,0:1:3:0,3,32	0/0:3,0:3:9:0,9,87	./.:.:.:.:.	0/0:4,0:4:12:0,12,115	0/0:1,0:1:3:0,3,29	1/1:0,2:2:6:61,6,0	1/1:0,3:3:9:86,9,0	./.:.:.:.:.	0/0:3,0:3:9:0,9,92	./.:.:.:.:.	./.:.:.:.:.	./.:.:.:.:.	0/0:5,0:5:9:0,9,120	1/1:0,6:6:9:134,9,0	1/1:0,3:3:6:75,6,0	./.:.:.:.:.	1/1:0,3:4:6:74,6,0	0/0:11,0:11:30:0,30,309
chr2	35606806	.	T	C	29970.7	.	AC=248;AF=0.947;AN=262;BaseQRankSum=1.597;DP=1054;Dels=0.00;FS=13.817;HaplotypeScore=0.1881;InbreedingCoeff=0.4638;MLEAC=250;MLEAF=0.954;MQ=59.79;MQ0=0;MQRankSum=0.002;QD=30.49;ReadPosRankSum=-0.505	GT:AD:DP:GQ:PL	1/1:0,73:73:99:2324,220,0	1/1:0,19:19:57:599,57,0	1/1:0,19:19:57:599,57,0	1/1:0,42:42:99:1259,120,0	1/1:0,13:13:36:399,36,0	1/1:0,17:17:51:545,51,0	1/1:0,18:18:54:568,54,0	1/1:0,3:3:9:99,9,0	1/1:0,2:2:6:63,6,0	1/1:0,18:18:51:554,51,0	1/1:0,2:2:6:64,6,0	1/1:0,16:16:42:474,42,0	1/1:0,16:16:48:494,48,0	1/1:0,2:2:6:63,6,0	1/1:0,20:20:54:598,54,0	1/1:0,17:17:51:545,51,0	1/1:0,12:12:36:379,36,0	1/1:0,2:2:6:64,6,0	1/1:0,15:15:36:403,36,0	1/1:0,13:13:39:401,39,0	1/1:0,3:3:9:88,9,0	1/1:0,20:20:60:626,60,0	1/1:0,17:17:51:536,51,0	1/1:0,25:25:75:772,75,0	1/1:0,3:3:9:99,9,0	1/1:0,16:16:48:504,48,0	1/1:0,21:21:63:665,63,0	1/1:0,2:2:6:64,6,0	1/1:0,4:4:12:135,12,0	1/1:0,18:18:54:568,54,0	1/1:0,4:4:12:129,12,0	1/1:0,6:6:18:196,18,0	1/1:0,24:24:66:698,66,0	1/1:0,5:5:15:153,15,0	1/1:0,18:18:54:575,54,0	1/1:0,7:7:21:228,21,0	1/1:0,18:18:54:555,54,0	1/1:0,9:9:27:279,27,0	1/1:0,14:14:36:400,36,0	1/1:0,4:4:12:130,12,0	1/1:0,4:4:12:126,12,0	1/1:0,10:10:30:327,30,0	1/1:0,7:7:21:217,21,0	0/0:25,0:25:66:0,66,714	1/1:0,18:19:51:557,51,0	1/1:0,24:24:60:679,60,0	1/1:0,11:11:27:306,27,0	0/0:3,0:3:9:0,9,97	1/1:0,4:4:12:124,12,0	1/1:0,4:4:12:127,12,0	1/1:0,1:1:3:31,3,0	1/1:0,2:2:6:61,6,0	1/1:0,8:8:24:258,24,0	1/1:0,1:1:3:33,3,0	0/0:7,0:7:21:0,21,214	1/1:0,4:4:12:126,12,0	0/0:2,0:2:6:0,6,61	0/0:7,0:7:15:0,15,182	1/1:0,1:1:3:30,3,0	1/1:0,7:7:21:218,21,0	1/1:0,3:3:9:97,9,0	1/1:0,4:4:12:131,12,0	1/1:0,10:10:30:313,30,0	1/1:0,2:2:3:32,3,0	1/1:0,3:3:9:93,9,0	1/1:0,5:5:15:161,15,0	1/1:0,3:3:9:96,9,0	1/1:0,4:4:12:126,12,0	1/1:0,3:3:9:96,9,0	1/1:0,3:3:9:97,9,0	1/1:0,1:1:3:32,3,0	1/1:0,5:5:15:153,15,0	1/1:0,1:1:3:33,3,0	1/1:0,10:10:30:311,30,0	1/1:0,9:9:27:278,27,0	./.:.:.:.:.	1/1:0,5:5:15:160,15,0	1/1:0,4:4:12:127,12,0	1/1:0,2:2:6:63,6,0	1/1:0,1:1:3:27,3,0	1/1:0,3:3:9:98,9,0	1/1:0,1:1:3:30,3,0	1/1:0,4:4:12:134,12,0	1/1:0,10:10:30:316,30,0	1/1:0,4:4:12:126,12,0	1/1:0,5:5:15:155,15,0	1/1:0,4:4:12:126,12,0	1/1:0,5:5:12:129,12,0	./.:.:.:.:.	1/1:0,5:5:15:165,15,0	1/1:0,2:2:6:64,6,0	./.:.:.:.:.	1/1:0,1:1:3:34,3,0	1/1:0,4:4:12:130,12,0	1/1:0,3:3:9:95,9,0	1/1:0,6:6:18:191,18,0	1/1:0,1:1:3:34,3,0	1/1:0,1:1:3:34,3,0	1/1:0,3:3:9:92,9,0	1/1:0,1:1:3:33,3,0	1/1:0,10:10:30:321,30,0	1/1:0,1:1:3:33,3,0	./.:.:.:.:.	1/1:0,1:1:3:32,3,0	1/1:0,2:2:6:63,6,0	1/1:0,7:7:18:195,18,0	1/1:0,3:3:9:92,9,0	1/1:0,5:5:15:153,15,0	1/1:0,5:5:15:158,15,0	1/1:0,5:5:12:136,12,0	1/1:0,8:8:24:248,24,0	1/1:0,5:5:15:160,15,0	1/1:0,7:7:21:221,21,0	1/1:0,6:6:18:193,18,0	1/1:0,1:1:3:32,3,0	1/1:0,3:3:9:94,9,0	./.:.:.:.:.	1/1:0,10:10:30:313,30,0	1/1:0,6:6:18:192,18,0	1/1:0,3:3:9:97,9,0	1/1:0,4:4:12:115,12,0	1/1:0,6:6:18:189,18,0	1/1:0,8:8:24:250,24,0	1/1:0,4:4:12:131,12,0	1/1:0,4:4:12:125,12,0	1/1:0,9:9:24:256,24,0	./.:.:.:.:.	1/1:0,5:5:12:140,12,0	1/1:0,1:1:3:32,3,0	1/1:0,6:6:9:134,9,0	1/1:0,2:2:3:45,3,0	0/0:2,0:2:3:0,3,45	1/1:0,4:4:6:89,6,0	1/1:0,7:7:12:165,12,0	1/1:0,3:3:6:76,6,0	1/1:0,7:7:15:172,15,0	0/0:23,0:23:69:0,69,753
chr2	35607515	.	T	C	5856.91	.	AC=89;AF=0.348;AN=256;BaseQRankSum=-1.067;DP=699;Dels=0.00;FS=4.486;HaplotypeScore=0.0457;InbreedingCoeff=0.7237;MLEAC=76;MLEAF=0.297;MQ=59.73;MQ0=0;MQRankSum=-1.943;QD=26.62;ReadPosRankSum=-0.747	GT:AD:DP:GQ:PL	0/0:43,0:43:99:0,126,1337	0/0:19,0:19:57:0,57,587	0/0:11,0:11:30:0,30,321	1/1:0,21:21:63:650,63,0	1/1:0,11:11:33:337,33,0	0/0:1,0:1:3:0,3,32	0/0:3,0:3:9:0,9,94	./.:.:.:.:.	1/1:0,4:4:12:123,12,0	1/1:0,8:9:21:217,21,0	1/1:0,1:1:3:31,3,0	0/0:9,0:9:27:0,27,290	1/1:0,16:16:48:501,48,0	1/1:0,2:2:6:60,6,0	1/1:0,13:13:36:390,36,0	1/1:0,10:10:30:319,30,0	0/0:8,0:8:24:0,24,244	./.:.:.:.:.	0/0:5,0:5:12:0,12,140	0/0:1,0:1:3:0,3,31	0/0:1,0:1:3:0,3,32	0/0:3,0:3:6:0,6,77	0/0:13,0:13:39:0,39,398	0/0:11,0:11:33:0,33,341	0/0:2,0:2:6:0,6,65	1/1:0,16:16:48:478,48,0	0/0:12,0:12:36:0,36,378	1/1:0,4:4:12:124,12,0	1/1:0,2:2:6:64,6,0	1/1:0,5:5:15:162,15,0	1/1:0,2:2:6:59,6,0	1/1:0,1:1:3:32,3,0	1/1:0,6:6:18:180,18,0	1/1:0,4:4:12:134,12,0	0/0:16,0:16:45:0,45,483	0/0:2,0:2:6:0,6,63	0/0:16,0:16:45:0,45,483	0/0:7,0:7:21:0,21,212	1/1:0,1:1:3:31,3,0	0/0:2,0:2:6:0,6,66	./.:.:.:.:.	0/0:9,0:9:27:0,27,275	0/0:12,0:12:36:0,36,365	0/0:15,0:15:45:0,45,459	0/0:17,0:17:48:0,48,516	0/0:12,0:12:30:0,30,328	0/0:9,0:9:27:0,27,279	0/0:1,0:1:3:0,3,35	./.:.:.:.:.	1/1:0,4:4:12:124,12,0	0/0:2,0:2:6:0,6,61	0/0:2,0:2:6:0,6,61	1/1:0,6:6:18:187,18,0	1/1:0,2:2:6:62,6,0	0/0:4,0:4:12:0,12,125	./.:.:.:.:.	0/0:1,0:1:3:0,3,30	0/0:3,0:3:9:0,9,95	0/0:1,0:1:3:0,3,31	0/0:2,0:2:6:0,6,63	1/1:0,3:3:9:88,9,0	1/1:0,1:1:3:30,3,0	0/0:3,0:3:9:0,9,90	1/1:0,5:5:15:156,15,0	1/1:0,3:3:9:90,9,0	1/1:0,2:2:6:61,6,0	0/0:1,0:1:3:0,3,31	1/1:0,11:11:33:334,33,0	0/0:4,0:4:12:0,12,125	0/0:2,0:2:6:0,6,60	0/0:2,0:2:6:0,6,62	0/0:1,0:1:3:0,3,32	0/0:4,0:4:12:0,12,126	0/0:6,0:6:15:0,15,165	0/0:4,0:4:12:0,12,124	0/0:2,0:2:6:0,6,62	0/0:1,0:1:3:0,3,32	0/0:2,0:2:6:0,6,63	0/0:1,0:1:3:0,3,32	0/0:5,0:5:15:0,15,161	0/0:2,0:2:6:0,6,63	0/0:1,0:1:3:0,3,31	0/0:3,0:3:9:0,9,97	0/0:2,0:2:6:0,6,64	0/0:4,0:4:12:0,12,128	0/0:6,0:6:18:0,18,186	1/1:0,5:5:15:156,15,0	0/1:1,1:2:25:27,0,25	1/1:0,4:4:12:122,12,0	./.:.:.:.:.	1/1:0,4:4:12:124,12,0	1/1:0,3:3:9:95,9,0	0/0:2,0:2:6:0,6,65	1/1:0,2:2:6:61,6,0	1/1:0,1:1:3:32,3,0	1/1:0,2:2:6:63,6,0	1/1:0,4:4:9:90,9,0	1/1:0,4:4:12:121,12,0	1/1:0,1:1:3:32,3,0	1/1:0,5:5:15:153,15,0	0/0:6,0:6:18:0,18,187	1/1:0,3:3:9:91,9,0	1/1:0,2:2:6:61,6,0	0/0:3,0:3:6:0,6,77	0/0:3,0:3:9:0,9,96	0/0:4,0:4:12:0,12,122	0/0:2,0:2:6:0,6,64	0/0:8,0:8:24:0,24,237	0/0:3,0:3:9:0,9,94	0/0:1,0:1:3:0,3,31	0/0:4,0:4:12:0,12,121	0/0:3,0:3:9:0,9,97	0/0:5,0:5:15:0,15,154	1/1:0,6:6:18:181,18,0	1/1:0,2:2:6:63,6,0	1/1:0,2:2:6:60,6,0	1/1:0,3:3:9:95,9,0	0/0:4,0:4:12:0,12,121	0/0:2,0:2:6:0,6,63	0/0:3,0:3:9:0,9,91	0/0:7,0:7:21:0,21,214	0/0:5,0:5:15:0,15,156	0/0:4,0:4:9:0,9,110	0/0:2,0:2:6:0,6,63	0/0:8,0:8:24:0,24,249	0/0:4,0:4:12:0,12,118	0/0:8,0:8:21:0,21,234	0/0:5,0:5:15:0,15,157	0/0:8,0:8:24:0,24,249	0/0:2,0:2:3:0,3,45	./.:.:.:.:.	./.:.:.:.:.	0/0:4,0:4:6:0,6,89	0/0:3,0:3:9:0,9,93	./.:.:.:.:.	0/0:9,0:9:12:0,12,179	0/0:26,0:26:78:0,78,879
chr2	35633390	.	C	A	27987	.	AC=229;AF=0.867;AN=264;BaseQRankSum=0.638;DP=1077;Dels=0.00;FS=2.870;HaplotypeScore=0.1070;InbreedingCoeff=0.6036;MLEAC=233;MLEAF=0.883;MQ=59.57;MQ0=0;MQRankSum=-1.157;QD=29.84;ReadPosRankSum=-1.259	GT:AD:DP:GQ:PL	1/1:0,67:67:99:2191,202,0	1/1:0,17:17:48:522,48,0	1/1:0,8:8:24:249,24,0	1/1:0,39:39:99:1218,117,0	1/1:0,11:11:30:331,30,0	1/1:0,14:14:42:440,42,0	1/1:0,22:22:66:694,66,0	1/1:0,1:1:3:35,3,0	1/1:0,3:3:9:92,9,0	1/1:0,28:28:84:870,84,0	1/1:0,3:3:9:96,9,0	1/1:0,18:18:54:568,54,0	1/1:0,17:17:51:539,51,0	1/1:0,2:2:6:65,6,0	1/1:0,17:17:51:543,51,0	1/1:0,30:30:84:910,84,0	1/1:0,17:17:51:520,51,0	1/1:0,1:1:3:32,3,0	1/1:0,14:14:39:429,39,0	0/0:10,0:10:30:0,30,304	1/1:0,4:4:12:129,12,0	1/1:0,32:32:90:966,90,0	1/1:0,24:24:63:685,63,0	1/1:0,16:16:42:474,42,0	1/1:0,4:4:12:130,12,0	1/1:0,17:17:51:532,51,0	1/1:0,15:15:45:471,45,0	1/1:0,2:2:6:60,6,0	1/1:0,4:4:12:122,12,0	1/1:0,24:24:69:754,69,0	1/1:0,7:7:18:193,18,0	1/1:0,2:2:6:69,6,0	1/1:0,26:26:66:749,66,0	1/1:0,1:1:3:34,3,0	0/0:21,0:21:60:0,60,639	1/1:0,3:3:9:96,9,0	1/1:0,7:7:18:201,18,0	1/1:0,16:16:48:502,48,0	1/1:0,14:14:42:431,42,0	1/1:0,3:3:9:97,9,0	1/1:0,4:4:12:131,12,0	1/1:0,9:9:27:270,27,0	1/1:0,9:9:24:249,24,0	1/1:0,18:18:54:571,54,0	0/0:17,0:17:51:0,51,518	0/0:23,0:23:69:0,69,704	1/1:0,17:17:39:466,39,0	0/0:8,0:8:24:0,24,263	./.:.:.:.:.	1/1:0,6:6:12:151,12,0	./.:.:.:.:.	1/1:0,3:3:9:93,9,0	1/1:0,5:5:15:160,15,0	1/1:0,5:5:15:150,15,0	0/1:3,1:4:19:19,0,85	1/1:0,3:3:9:96,9,0	1/1:0,6:6:18:187,18,0	./.:.:.:.:.	./.:.:.:.:.	0/1:1,3:4:19:85,0,19	1/1:0,1:1:3:30,3,0	1/1:0,3:3:6:74,6,0	1/1:0,10:10:30:306,30,0	1/1:0,3:3:9:95,9,0	1/1:0,4:4:12:134,12,0	1/1:0,7:7:21:221,21,0	1/1:0,3:3:9:97,9,0	1/1:0,7:7:21:217,21,0	1/1:0,3:3:9:94,9,0	1/1:0,4:4:12:126,12,0	0/0:3,0:3:9:0,9,92	1/1:0,1:1:3:31,3,0	0/0:2,0:2:6:0,6,63	0/1:4,2:6:48:48,0,108	1/1:0,9:9:27:273,27,0	1/1:0,5:5:15:158,15,0	1/1:0,5:5:15:158,15,0	1/1:0,1:1:3:31,3,0	0/0:2,0:2:6:0,6,61	1/1:0,6:6:18:184,18,0	0/0:1,0:1:3:0,3,34	0/0:4,0:4:12:0,12,122	1/1:0,8:8:24:263,24,0	1/1:0,2:2:6:63,6,0	1/1:0,6:6:18:191,18,0	1/1:0,4:4:12:134,12,0	1/1:0,3:3:9:95,9,0	1/1:0,5:5:15:151,15,0	1/1:0,3:3:9:96,9,0	1/1:0,4:4:12:131,12,0	1/1:0,2:2:6:62,6,0	1/1:0,1:1:3:31,3,0	1/1:0,4:4:12:126,12,0	1/1:0,5:5:15:161,15,0	1/1:0,5:5:15:158,15,0	1/1:0,5:5:15:158,15,0	1/1:0,9:9:27:286,27,0	1/1:0,2:2:6:62,6,0	1/1:0,1:1:3:33,3,0	1/1:0,3:3:9:89,9,0	1/1:0,8:8:24:250,24,0	1/1:0,3:3:6:63,6,0	1/1:0,1:1:3:32,3,0	1/1:0,3:3:6:76,6,0	1/1:0,3:3:9:97,9,0	1/1:0,7:7:21:222,21,0	1/1:0,5:5:15:159,15,0	1/1:0,5:5:15:162,15,0	1/1:0,3:3:9:94,9,0	1/1:0,5:5:15:147,15,0	1/1:0,4:4:12:121,12,0	1/1:0,3:3:9:95,9,0	1/1:0,9:9:27:272,27,0	1/1:0,3:3:9:95,9,0	1/1:0,5:5:15:159,15,0	1/1:0,5:5:15:156,15,0	1/1:0,5:5:15:146,15,0	0/0:2,0:2:6:0,6,59	1/1:0,1:1:3:32,3,0	1/1:0,2:2:6:63,6,0	1/1:0,6:6:18:187,18,0	1/1:0,10:10:27:292,27,0	1/1:0,3:3:9:95,9,0	0/0:5,0:5:15:0,15,153	1/1:0,2:2:6:61,6,0	1/1:0,5:5:15:154,15,0	1/1:0,5:5:12:139,12,0	0/0:4,0:4:12:0,12,116	1/1:0,1:1:3:32,3,0	1/1:0,2:2:3:45,3,0	./.:.:.:.:.	0/0:2,0:2:3:0,3,45	1/1:0,4:4:6:89,6,0	0/0:6,0:6:9:0,9,134	1/1:0,14:14:21:313,21,0	1/1:0,12:12:21:286,21,0	0/0:29,0:29:87:0,87,970
chr2	35633759	.	G	A	15648.9	.	AC=177;AF=0.691;AN=256;BaseQRankSum=-7.933;DP=792;Dels=0.00;FS=3.184;HaplotypeScore=0.0233;InbreedingCoeff=0.6715;MLEAC=179;MLEAF=0.699;MQ=59.31;MQ0=0;MQRankSum=-2.054;QD=27.89;ReadPosRankSum=2.246	GT:AD:DP:GQ:PL	1/1:0,83:83:99:2520,249,0	1/1:0,17:17:51:528,51,0	1/1:0,9:9:27:263,27,0	1/1:0,20:20:60:595,60,0	1/1:0,18:18:51:524,51,0	0/0:13,0:13:39:0,39,413	1/1:0,7:7:21:204,21,0	1/1:0,1:1:3:31,3,0	1/1:0,4:4:12:126,12,0	1/1:0,10:10:30:299,30,0	./.:.:.:.:.	0/0:8,0:8:24:0,24,252	1/1:0,14:14:42:421,42,0	./.:.:.:.:.	1/1:0,12:12:36:363,36,0	1/1:0,12:12:36:350,36,0	1/1:0,11:11:30:306,30,0	0/1:1,2:3:23:54,0,23	1/1:0,5:5:15:144,15,0	0/0:5,0:5:15:0,15,152	1/1:0,1:1:3:31,3,0	1/1:0,7:7:21:201,21,0	0/0:9,0:9:27:0,27,279	0/0:15,0:15:42:0,42,460	0/0:3,0:3:9:0,9,97	1/1:0,20:20:60:598,60,0	1/1:0,10:10:30:308,30,0	1/1:0,1:1:3:32,3,0	1/1:0,4:4:12:128,12,0	1/1:0,20:20:51:548,51,0	1/1:0,3:3:9:97,9,0	1/1:0,1:1:3:32,3,0	1/1:0,5:5:9:122,9,0	1/1:0,1:1:3:31,3,0	0/0:14,0:14:39:0,39,428	1/1:0,1:1:3:30,3,0	1/1:0,19:19:54:548,54,0	1/1:0,4:4:12:117,12,0	1/1:0,18:18:48:500,48,0	1/1:0,1:1:3:33,3,0	1/1:0,2:2:6:63,6,0	1/1:0,5:5:15:143,15,0	1/1:0,7:7:18:194,18,0	0/0:16,0:16:48:0,48,496	0/0:10,0:10:24:0,24,267	0/0:15,0:15:39:0,39,433	1/1:0,10:10:30:300,30,0	0/1:3,2:5:52:52,0,82	./.:.:.:.:.	1/1:0,1:1:3:33,3,0	1/1:0,2:2:6:57,6,0	./.:.:.:.:.	1/1:0,2:2:6:58,6,0	1/1:0,6:6:18:178,18,0	0/0:7,0:7:21:0,21,221	./.:.:.:.:.	0/0:3,0:3:9:0,9,93	0/0:2,0:2:6:0,6,65	0/0:3,0:3:6:0,6,75	0/0:6,0:6:18:0,18,189	1/1:0,1:1:3:30,3,0	1/1:0,1:1:3:30,3,0	1/1:0,11:11:30:307,30,0	1/1:0,5:5:15:151,15,0	1/1:0,4:4:12:117,12,0	1/1:0,3:3:9:88,9,0	1/1:0,5:5:12:133,12,0	1/1:0,8:8:24:240,24,0	1/1:0,4:4:9:108,9,0	1/1:0,2:2:6:59,6,0	0/0:1,0:1:3:0,3,32	1/1:0,3:3:9:88,9,0	0/0:3,0:3:9:0,9,97	0/0:4,0:4:12:0,12,127	0/0:6,0:6:18:0,18,188	./.:.:.:.:.	0/0:1,0:1:3:0,3,32	0/0:2,0:2:6:0,6,59	0/0:1,0:1:3:0,3,32	1/1:0,3:3:9:89,9,0	0/0:1,0:1:3:0,3,32	0/0:3,0:3:9:0,9,96	1/1:0,3:3:9:98,9,0	0/0:2,0:2:6:0,6,63	1/1:0,1:1:3:32,3,0	0/0:2,0:2:6:0,6,67	./.:.:.:.:.	1/1:0,2:2:6:63,6,0	1/1:0,2:2:6:64,6,0	1/1:0,3:3:9:89,9,0	1/1:0,3:3:9:91,9,0	./.:.:.:.:.	1/1:0,2:2:6:57,6,0	1/1:0,2:2:6:64,6,0	1/1:0,3:3:9:91,9,0	1/1:0,4:4:12:120,12,0	1/1:0,2:2:6:58,6,0	1/1:0,1:1:3:34,3,0	1/1:0,2:2:6:57,6,0	1/1:0,1:1:3:32,3,0	1/1:0,9:9:27:283,27,0	1/1:0,2:2:6:63,6,0	1/1:0,1:1:3:30,3,0	0/0:1,0:1:3:0,3,32	0/0:2,0:2:6:0,6,61	0/0:3,0:3:6:0,6,76	1/1:0,2:2:6:66,6,0	1/1:0,6:6:18:174,18,0	1/1:0,4:4:12:126,12,0	0/0:1,0:1:3:0,3,34	0/1:2,1:3:25:25,0,53	1/1:0,4:4:12:125,12,0	1/1:0,3:3:6:73,6,0	1/1:0,8:8:24:229,24,0	1/1:0,4:4:12:123,12,0	1/1:0,1:1:3:29,3,0	1/1:0,2:2:3:45,3,0	0/0:4,0:4:12:0,12,124	0/0:3,0:3:9:0,9,95	1/1:0,5:5:15:156,15,0	0/0:4,0:4:9:0,9,107	0/0:6,0:6:18:0,18,182	1/1:0,4:4:12:118,12,0	./.:.:.:.:.	1/1:0,2:2:6:57,6,0	1/1:0,4:4:9:108,9,0	1/1:0,6:6:18:178,18,0	0/0:4,0:4:12:0,12,122	1/1:0,4:4:12:115,12,0	1/1:0,4:4:6:89,6,0	1/1:0,2:2:3:45,3,0	0/0:2,0:2:6:0,6,63	1/1:0,8:8:12:179,12,0	0/0:8,0:8:18:0,18,216	1/1:0,6:6:9:134,9,0	1/1:0,4:4:6:89,6,0	0/0:38,0:38:99:0,114,1258
chr2	35633786	.	G	C	15127.1	.	AC=168;AF=0.672;AN=250;BaseQRankSum=-1.852;DP=800;Dels=0.00;FS=1.170;HaplotypeScore=0.0608;InbreedingCoeff=0.7244;MLEAC=169;MLEAF=0.676;MQ=59.17;MQ0=0;MQRankSum=2.328;QD=28.28;ReadPosRankSum=0.866	GT:AD:DP:GQ:PL	1/1:0,65:65:99:2004,195,0	1/1:0,16:16:48:487,48,0	1/1:0,9:9:27:272,27,0	1/1:0,19:19:54:558,54,0	1/1:0,16:16:45:471,45,0	0/0:16,0:16:42:0,42,462	1/1:0,9:9:24:265,24,0	1/1:0,2:2:6:64,6,0	1/1:0,4:4:12:124,12,0	1/1:0,12:12:33:346,33,0	./.:.:.:.:.	0/0:9,0:9:27:0,27,281	1/1:0,13:13:39:387,39,0	./.:.:.:.:.	1/1:0,13:13:39:402,39,0	1/1:0,11:11:33:335,33,0	1/1:0,13:13:36:397,36,0	0/1:1,3:4:22:85,0,22	1/1:0,6:6:18:181,18,0	0/0:9,0:9:21:0,21,252	1/1:0,1:1:3:30,3,0	1/1:0,8:8:24:244,24,0	0/0:9,0:9:27:0,27,276	0/0:17,0:17:48:0,48,521	0/0:3,0:3:9:0,9,101	1/1:0,20:20:60:602,60,0	1/1:0,9:9:24:249,24,0	1/1:0,2:2:6:66,6,0	1/1:0,1:1:3:33,3,0	1/1:0,20:20:54:584,54,0	1/1:0,3:3:9:99,9,0	1/1:0,3:3:9:84,9,0	1/1:0,6:6:12:148,12,0	1/1:0,3:3:9:92,9,0	0/0:14,0:14:42:0,42,432	1/1:0,1:1:3:32,3,0	1/1:0,17:17:45:479,45,0	1/1:0,3:3:9:90,9,0	1/1:0,18:18:48:510,48,0	./.:.:.:.:.	1/1:0,3:3:9:96,9,0	1/1:0,6:6:18:193,18,0	1/1:0,6:6:15:169,15,0	0/0:16,0:16:48:0,48,503	0/0:15,0:15:39:0,39,430	0/0:18,0:18:48:0,48,536	1/1:0,9:9:27:277,27,0	0/1:1,1:2:25:25,0,26	./.:.:.:.:.	1/1:0,1:1:3:31,3,0	1/1:0,2:2:6:61,6,0	./.:.:.:.:.	1/1:0,3:3:9:92,9,0	1/1:0,7:7:21:222,21,0	0/0:9,0:9:27:0,27,281	./.:.:.:.:.	0/0:5,0:5:15:0,15,155	0/0:5,0:5:15:0,15,158	0/0:4,0:4:9:0,9,105	0/0:4,0:4:12:0,12,128	1/1:0,1:1:3:32,3,0	./.:.:.:.:.	1/1:0,11:11:30:327,30,0	1/1:0,5:5:15:145,15,0	1/1:0,4:4:9:92,9,0	1/1:0,3:3:9:93,9,0	1/1:0,5:5:12:126,12,0	1/1:0,7:7:21:212,21,0	1/1:0,4:4:9:105,9,0	1/1:0,2:2:6:60,6,0	0/0:1,0:1:3:0,3,32	1/1:0,4:4:12:120,12,0	0/0:4,0:4:12:0,12,121	0/0:5,0:5:15:0,15,155	0/0:6,0:6:18:0,18,188	./.:.:.:.:.	0/0:3,0:3:9:0,9,92	0/0:1,0:1:3:0,3,32	0/0:1,0:1:3:0,3,33	1/1:0,3:3:9:94,9,0	0/0:1,0:1:3:0,3,30	0/0:2,0:2:6:0,6,62	1/1:0,3:3:9:88,9,0	0/0:3,0:3:9:0,9,91	1/1:0,1:1:3:32,3,0	0/0:5,0:5:15:0,15,166	./.:.:.:.:.	1/1:0,3:3:9:86,9,0	1/1:0,2:2:6:61,6,0	1/1:0,3:3:9:96,9,0	1/1:0,3:3:9:91,9,0	./.:.:.:.:.	1/1:0,3:3:9:92,9,0	1/1:0,1:1:3:31,3,0	1/1:0,2:2:6:62,6,0	1/1:0,4:4:9:95,9,0	1/1:0,4:4:12:126,12,0	./.:.:.:.:.	1/1:0,2:2:6:61,6,0	./.:.:.:.:.	1/1:0,8:8:24:244,24,0	1/1:0,2:2:6:55,6,0	1/1:0,1:1:3:31,3,0	0/0:1,0:1:3:0,3,33	0/0:2,0:2:6:0,6,63	0/0:5,0:5:9:0,9,108	1/1:0,1:1:3:31,3,0	1/1:0,7:7:21:204,21,0	1/1:0,2:2:6:62,6,0	0/0:2,0:2:6:0,6,60	0/0:4,0:4:12:0,12,127	1/1:0,2:2:6:63,6,0	1/1:0,4:4:9:109,9,0	1/1:0,9:9:27:276,27,0	1/1:0,4:4:12:125,12,0	1/1:0,1:1:3:31,3,0	1/1:0,2:2:3:45,3,0	0/0:4,0:4:12:0,12,120	0/0:4,0:4:12:0,12,120	1/1:0,4:4:12:128,12,0	0/0:5,0:5:12:0,12,144	0/0:5,0:5:15:0,15,159	1/1:0,5:5:15:158,15,0	0/0:1,0:1:3:0,3,30	1/1:0,2:2:6:61,6,0	1/1:0,4:4:9:102,9,0	1/1:0,5:5:15:154,15,0	0/0:5,0:5:15:0,15,156	1/1:0,4:4:12:124,12,0	1/1:0,4:4:6:89,6,0	1/1:0,2:2:3:45,3,0	0/0:1,0:1:3:0,3,30	1/1:0,8:8:12:179,12,0	0/0:8,0:8:18:0,18,216	1/1:0,6:6:9:134,9,0	1/1:0,2:2:3:45,3,0	0/0:33,0:33:99:0,99,1098
chr2	35634030	.	C	T	1403.71	.	AC=19;AF=0.076;AN=250;BaseQRankSum=-0.896;DP=785;Dels=0.00;FS=1.086;HaplotypeScore=0.1116;InbreedingCoeff=0.4240;MLEAC=16;MLEAF=0.064;MQ=59.29;MQ0=0;MQRankSum=0.305;QD=23.79;ReadPosRankSum=0.634	GT:AD:DP:GQ:PL	0/0:51,0:51:99:0,153,1584	0/0:16,0:16:45:0,45,469	0/0:20,0:20:57:0,57,595	0/0:37,0:37:99:0,105,1105	0/0:13,0:13:36:0,36,376	0/0:9,0:9:27:0,27,273	0/0:9,0:9:27:0,27,269	0/0:2,0:2:6:0,6,61	./.:.:.:.:.	0/0:12,0:12:36:0,36,374	./.:.:.:.:.	1/1:0,14:14:42:418,42,0	0/0:15,0:15:39:0,39,429	./.:.:.:.:.	0/0:12,0:12:33:0,33,344	0/0:18,0:18:45:0,45,481	0/0:18,0:18:51:0,51,537	0/0:2,0:2:6:0,6,63	0/0:4,0:4:12:0,12,122	./.:.:.:.:.	0/0:2,0:2:6:0,6,67	0/0:7,0:7:21:0,21,218	0/0:17,0:17:45:0,45,489	1/1:0,10:10:30:311,30,0	0/0:3,0:3:9:0,9,94	0/0:18,0:18:54:0,54,551	0/0:12,0:12:33:0,33,353	0/0:1,0:1:3:0,3,33	0/0:2,0:2:6:0,6,59	0/0:12,0:12:27:0,27,323	0/0:3,0:3:9:0,9,96	0/0:3,0:3:9:0,9,97	0/0:9,0:9:24:0,24,261	0/0:1,0:1:3:0,3,35	0/0:13,0:13:33:0,33,363	0/0:2,0:2:6:0,6,64	0/0:17,0:17:51:0,51,524	0/0:8,0:8:15:0,15,175	0/0:21,0:21:60:0,60,626	./.:.:.:.:.	0/0:3,0:3:9:0,9,98	0/0:16,0:16:48:0,48,500	0/0:14,0:14:39:0,39,415	1/1:0,13:13:39:397,39,0	0/0:19,0:19:57:0,57,567	0/0:19,0:19:51:0,51,550	0/0:4,0:4:12:0,12,124	0/0:1,0:1:3:0,3,32	0/0:1,0:1:3:0,3,32	0/0:3,0:3:9:0,9,94	0/0:2,0:2:6:0,6,63	0/0:2,0:2:6:0,6,64	0/0:3,0:3:9:0,9,93	0/0:2,0:2:6:0,6,61	0/0:6,0:6:15:0,15,168	0/0:2,0:2:6:0,6,55	0/0:3,0:3:9:0,9,91	0/0:4,0:4:12:0,12,121	0/0:2,0:2:6:0,6,60	1/1:0,3:3:9:92,9,0	0/0:1,0:1:3:0,3,33	0/0:2,0:2:6:0,6,61	0/0:2,0:2:6:0,6,63	0/0:3,0:3:9:0,9,89	0/0:2,0:2:6:0,6,62	./.:.:.:.:.	0/0:2,0:2:6:0,6,65	0/0:8,0:8:24:0,24,240	0/0:2,0:2:6:0,6,63	./.:.:.:.:.	0/0:2,0:2:6:0,6,61	0/0:6,0:6:18:0,18,182	0/0:4,0:4:12:0,12,125	0/1:4,5:9:95:118,0,95	1/1:0,2:2:6:59,6,0	1/1:0,1:1:3:30,3,0	0/0:3,0:3:9:0,9,96	0/0:2,0:2:6:0,6,62	0/0:1,0:1:3:0,3,34	0/0:2,0:2:6:0,6,59	0/0:1,0:1:3:0,3,30	0/0:2,0:2:6:0,6,61	0/0:2,0:2:6:0,6,69	0/0:10,0:10:30:0,30,308	0/0:2,0:2:6:0,6,64	0/0:4,0:4:12:0,12,124	0/0:2,0:2:6:0,6,63	./.:.:.:.:.	0/0:3,0:3:9:0,9,95	0/0:5,0:5:15:0,15,160	0/0:1,0:1:3:0,3,32	./.:.:.:.:.	0/0:3,0:3:9:0,9,94	0/0:1,0:1:3:0,3,32	0/0:2,0:2:6:0,6,62	0/0:4,0:4:12:0,12,111	0/0:4,0:4:12:0,12,120	0/0:3,0:3:9:0,9,98	0/0:3,0:3:9:0,9,92	0/0:1,0:1:3:0,3,31	0/0:3,0:3:9:0,9,89	0/0:2,0:2:6:0,6,60	0/0:2,0:2:6:0,6,61	0/0:2,0:2:6:0,6,61	0/0:1,0:1:3:0,3,30	0/0:5,0:5:15:0,15,158	0/0:5,0:5:15:0,15,158	0/0:11,0:11:30:0,30,317	0/0:3,0:3:9:0,9,93	./.:.:.:.:.	0/0:3,0:3:9:0,9,93	0/0:3,0:3:9:0,9,95	0/0:1,0:1:3:0,3,29	0/0:4,0:4:12:0,12,119	0/0:4,0:4:12:0,12,130	0/0:2,0:2:6:0,6,65	0/0:3,0:3:9:0,9,87	0/0:3,0:3:9:0,9,88	1/1:0,2:2:6:64,6,0	0/0:5,0:5:12:0,12,135	1/1:0,3:3:9:93,9,0	1/1:0,2:2:6:60,6,0	0/0:5,0:5:15:0,15,158	0/0:3,0:3:9:0,9,91	0/0:1,0:1:3:0,3,31	0/0:4,0:4:12:0,12,123	0/0:6,0:6:15:0,15,165	0/0:3,0:3:9:0,9,92	0/0:2,0:2:6:0,6,62	./.:.:.:.:.	./.:.:.:.:.	0/0:6,0:6:15:0,15,166	0/0:5,0:5:9:0,9,118	0/0:6,0:6:12:0,12,151	0/0:4,0:4:6:0,6,89	0/0:6,0:6:9:0,9,134	0/0:21,0:21:63:0,63,671
chr2	35634298	.	A	G	9013.24	.	AC=168;AF=0.677;AN=248;BaseQRankSum=0.971;DP=831;Dels=0.00;FS=171.115;HaplotypeScore=0.2020;InbreedingCoeff=0.6528;MLEAC=164;MLEAF=0.661;MQ=46.84;MQ0=1;MQRankSum=-5.375;QD=16.18;ReadPosRankSum=0.599	GT:AD:DP:GQ:PL	1/1:0,25:25:63:713,63,0	1/1:0,20:20:21:218,21,0	1/1:0,13:13:12:116,12,0	1/1:0,51:51:42:450,42,0	1/1:0,11:11:18:176,18,0	0/0:6,0:6:18:0,18,181	1/1:0,13:13:18:195,18,0	1/1:0,1:1:3:32,3,0	1/1:0,1:1:3:32,3,0	1/1:0,13:13:15:157,15,0	1/1:0,1:1:3:33,3,0	0/0:11,0:11:27:0,27,302	1/1:0,10:10:18:187,18,0	1/1:0,4:4:12:135,12,0	1/1:0,8:8:9:108,9,0	1/1:0,19:19:57:439,57,0	1/1:0,18:18:21:213,21,0	0/1:1,2:3:24:26,0,24	1/1:0,9:9:27:275,27,0	0/0:6,0:7:15:0,15,165	1/1:0,5:5:15:164,15,0	1/1:0,12:12:9:90,9,0	0/0:19,1:20:54:0,54,557	0/0:25,0:25:69:0,69,721	./.:.:.:.:.	1/1:0,10:10:6:62,6,0	1/1:0,17:17:27:277,27,0	1/1:0,9:9:24:257,24,0	1/1:0,3:3:9:98,9,0	1/1:0,19:19:24:275,24,0	1/1:0,2:2:6:64,6,0	1/1:0,3:3:9:99,9,0	1/1:0,13:13:24:248,24,0	1/1:0,2:2:6:66,6,0	0/0:19,0:19:54:0,54,575	1/1:0,2:2:6:64,6,0	1/1:0,17:17:21:225,21,0	1/1:0,13:13:15:161,15,0	1/1:0,7:7:15:147,15,0	./.:.:.:.:.	1/1:0,1:1:3:32,3,0	1/1:0,8:8:6:63,6,0	1/1:0,13:13:27:293,27,0	0/0:15,0:15:39:0,39,424	0/0:12,0:12:36:0,36,367	0/0:15,0:15:45:0,45,449	1/1:0,8:8:9:111,9,0	0/0:5,0:5:15:0,15,159	1/1:0,1:1:3:28,3,0	1/1:0,3:3:3:31,3,0	1/1:0,1:1:3:31,3,0	1/1:0,4:4:9:92,9,0	1/1:0,5:5:6:61,6,0	1/1:0,3:3:3:31,3,0	0/0:5,0:5:15:0,15,153	1/1:0,4:4:12:124,12,0	0/0:3,0:3:9:0,9,90	0/0:5,0:5:15:0,15,155	0/0:2,0:2:6:0,6,63	0/0:4,0:4:12:0,12,130	1/1:0,4:4:12:125,12,0	1/1:0,6:6:9:91,9,0	1/1:0,2:2:3:31,3,0	./.:.:.:.:.	1/1:0,4:4:6:61,6,0	1/1:0,3:3:3:31,3,0	1/1:0,6:6:6:57,6,0	1/1:0,4:4:3:32,3,0	1/1:0,3:3:3:32,3,0	./.:.:.:.:.	0/0:1,0:1:3:0,3,31	1/1:0,4:4:3:31,3,0	0/0:3,0:3:9:0,9,92	0/0:3,0:3:9:0,9,85	0/0:4,0:4:12:0,12,117	0/0:2,0:2:6:0,6,61	0/0:5,0:5:15:0,15,151	0/0:1,0:1:3:0,3,32	0/0:4,0:4:12:0,12,123	./.:.:.:.:.	0/0:1,0:1:3:0,3,31	0/0:3,0:3:9:0,9,92	1/1:1,1:2:3:32,3,0	0/0:7,0:7:18:0,18,198	1/1:0,4:4:12:124,12,0	0/0:6,0:6:18:0,18,189	1/1:0,4:4:6:75,6,0	1/1:0,3:3:9:91,9,0	1/1:0,6:6:12:136,12,0	1/1:0,1:1:3:32,3,0	1/1:0,5:5:9:86,9,0	1/1:0,2:2:3:45,3,0	1/1:0,3:3:6:65,6,0	1/1:0,2:2:3:25,3,0	1/1:0,3:3:9:97,9,0	1/1:0,4:4:12:124,12,0	1/1:0,4:4:12:129,12,0	1/1:0,6:6:12:122,12,0	1/1:0,2:2:6:62,6,0	1/1:0,3:3:9:86,9,0	1/1:0,1:1:3:34,3,0	1/1:0,5:5:6:74,6,0	1/1:0,2:2:3:31,3,0	0/0:3,0:3:9:0,9,90	0/0:2,0:2:6:0,6,49	0/0:2,0:2:6:0,6,63	1/1:0,7:7:21:231,21,0	1/1:0,3:3:6:75,6,0	./.:.:.:.:.	./.:.:.:.:.	0/1:2,1:3:13:13,0,54	./.:.:.:.:.	1/1:0,7:7:12:122,12,0	1/1:0,2:2:3:31,3,0	1/1:0,6:6:6:63,6,0	1/1:0,2:2:3:27,3,0	./.:.:.:.:.	0/0:3,0:3:6:0,6,75	0/0:2,0:2:6:0,6,61	1/1:0,7:7:6:76,6,0	0/0:4,0:4:12:0,12,117	0/0:3,0:3:9:0,9,92	./.:.:.:.:.	0/0:4,0:4:12:0,12,116	1/1:0,2:2:3:27,3,0	1/1:0,2:2:3:25,3,0	1/1:0,4:4:9:92,9,0	0/0:4,0:4:12:0,12,126	./.:.:.:.:.	1/1:0,2:2:3:31,3,0	./.:.:.:.:.	0/0:2,0:2:3:0,3,45	1/1:0,5:5:3:45,3,0	0/0:1,0:1:3:0,3,32	1/1:0,2:2:3:43,3,0	./.:.:.:.:.	0/0:36,0:36:99:0,108,1189
chr2	35634856	.	G	A	3751.08	.	AC=27;AF=0.102;AN=266;BaseQRankSum=-6.197;DP=1282;Dels=0.00;FS=1.888;HaplotypeScore=0.1891;InbreedingCoeff=0.5439;MLEAC=25;MLEAF=0.094;MQ=59.45;MQ0=0;MQRankSum=-1.038;QD=25.69;ReadPosRankSum=1.174	GT:AD:DP:GQ:PL	0/0:84,0:84:99:0,250,2697	0/0:29,0:29:87:0,87,927	0/0:29,0:29:81:0,81,890	0/0:79,0:79:99:0,229,2461	0/0:28,0:28:81:0,81,866	0/0:19,0:19:57:0,57,597	0/0:21,0:21:63:0,63,676	0/0:3,0:3:9:0,9,98	0/0:1,0:1:3:0,3,30	0/0:21,0:21:60:0,60,642	1/1:0,1:1:3:22,3,0	1/1:0,27:27:72:785,72,0	0/0:23,0:23:66:0,66,716	0/0:2,0:2:6:0,6,63	0/0:30,0:30:90:0,90,952	0/0:27,0:27:81:0,81,871	0/0:31,0:31:90:0,90,966	0/0:3,0:3:9:0,9,97	0/0:4,0:4:12:0,12,130	0/0:6,0:6:18:0,18,189	0/0:6,0:6:18:0,18,184	0/0:23,0:23:60:0,60,671	0/0:27,0:27:81:0,81,856	1/1:0,31:31:90:956,90,0	0/0:3,0:3:9:0,9,100	0/0:23,0:23:69:0,69,726	0/0:16,0:17:45:0,45,500	./.:.:.:.:.	./.:.:.:.:.	0/0:35,0:35:99:0,102,1085	0/0:3,0:3:9:0,9,96	0/0:3,0:3:9:0,9,98	0/0:28,0:28:81:0,81,877	0/0:2,0:2:6:0,6,65	0/0:8,0:8:24:0,24,258	0/0:3,0:3:9:0,9,95	0/0:30,0:30:81:0,81,889	0/0:20,0:20:60:0,60,635	0/0:7,0:7:21:0,21,218	0/0:1,0:1:3:0,3,32	0/0:6,0:6:18:0,18,197	0/0:12,0:12:36:0,36,386	0/0:20,0:20:51:0,51,570	1/1:0,18:18:54:546,54,0	0/0:20,1:21:60:0,60,634	0/0:27,0:27:78:0,78,827	0/0:19,0:19:54:0,54,594	0/0:2,0:2:6:0,6,60	0/0:5,0:5:15:0,15,157	0/0:3,0:3:9:0,9,95	0/0:3,0:3:9:0,9,76	0/0:1,0:1:3:0,3,32	0/0:5,0:5:15:0,15,158	0/0:3,0:3:9:0,9,84	0/1:3,4:7:45:108,0,45	0/0:2,0:2:6:0,6,65	1/1:0,7:7:21:214,21,0	1/1:0,11:11:33:343,33,0	0/0:4,0:4:12:0,12,126	0/1:3,5:8:55:118,0,55	0/0:7,0:7:21:0,21,224	0/0:7,0:7:21:0,21,227	0/0:11,0:11:33:0,33,357	0/0:5,0:5:15:0,15,152	0/0:4,0:4:12:0,12,122	0/0:8,0:8:24:0,24,245	0/0:9,0:9:27:0,27,282	0/0:6,0:6:18:0,18,195	0/0:9,0:9:27:0,27,282	./.:.:.:.:.	0/0:4,0:4:12:0,12,127	0/0:7,0:7:21:0,21,220	0/0:5,0:5:15:0,15,160	0/1:2,2:4:45:45,0,52	1/1:0,3:3:9:98,9,0	1/1:0,3:3:9:89,9,0	1/1:0,3:3:9:92,9,0	0/0:8,0:8:24:0,24,246	0/0:3,0:3:9:0,9,100	0/0:2,0:2:3:0,3,45	0/0:2,0:2:6:0,6,55	0/0:2,0:2:6:0,6,64	0/0:3,0:3:9:0,9,95	0/0:1,0:1:3:0,3,31	0/0:4,0:4:12:0,12,125	0/0:4,0:4:12:0,12,124	0/0:8,0:8:21:0,21,240	0/0:5,0:5:15:0,15,161	0/0:9,0:9:27:0,27,286	0/0:6,0:6:18:0,18,178	0/0:3,0:3:9:0,9,98	0/0:7,0:7:18:0,18,206	0/0:2,0:2:6:0,6,63	0/0:2,0:2:6:0,6,65	0/0:1,0:1:3:0,3,32	0/0:4,0:4:12:0,12,129	0/0:3,0:3:9:0,9,94	0/0:2,0:2:6:0,6,63	0/0:1,0:1:3:0,3,31	0/0:2,0:2:6:0,6,61	0/0:4,0:4:12:0,12,130	0/0:2,0:2:6:0,6,65	0/0:6,0:6:18:0,18,189	0/0:5,0:5:15:0,15,158	0/0:3,0:3:9:0,9,89	0/0:6,0:6:18:0,18,192	0/0:3,0:3:9:0,9,92	0/0:7,0:7:21:0,21,221	0/0:4,0:4:12:0,12,127	0/0:3,0:3:9:0,9,92	0/0:7,0:7:21:0,21,228	0/0:4,0:4:12:0,12,126	0/0:9,0:9:27:0,27,278	0/0:4,0:4:12:0,12,126	0/0:7,0:7:18:0,18,211	0/0:6,0:6:18:0,18,189	0/0:3,0:3:9:0,9,89	0/0:3,0:3:9:0,9,97	1/1:0,1:1:3:32,3,0	0/0:3,0:3:9:0,9,95	1/1:0,9:9:24:257,24,0	1/1:0,13:13:36:378,36,0	0/0:7,0:7:21:0,21,207	0/0:9,0:9:27:0,27,284	0/0:3,0:3:9:0,9,97	0/0:7,0:7:21:0,21,221	0/0:9,0:9:27:0,27,291	0/0:1,0:1:3:0,3,32	0/0:1,0:1:3:0,3,32	0/0:2,0:3:3:0,3,45	0/0:2,0:2:3:0,3,45	0/0:1,0:1:3:0,3,32	0/0:2,0:2:3:0,3,45	0/0:5,0:5:12:0,12,138	0/0:2,0:2:3:0,3,45	./.:.:.:.:.	0/0:17,0:17:51:0,51,582
chr2	35634946	.	G	T	18753.7	.	AC=176;AF=0.677;AN=260;BaseQRankSum=-8.787;DP=934;Dels=0.00;FS=3.638;HaplotypeScore=0.0812;InbreedingCoeff=0.7399;MLEAC=176;MLEAF=0.677;MQ=59.56;MQ0=0;MQRankSum=-1.192;QD=28.90;ReadPosRankSum=0.048	GT:AD:DP:GQ:PL	1/1:0,64:64:99:2023,192,0	1/1:0,21:21:63:644,63,0	1/1:0,12:12:36:363,36,0	1/1:0,42:42:99:1304,126,0	1/1:0,27:27:75:796,75,0	0/0:20,0:20:60:0,60,631	1/1:0,10:10:30:306,30,0	1/1:0,2:2:6:59,6,0	1/1:0,4:4:12:127,12,0	1/1:0,17:17:45:481,45,0	1/1:0,2:2:6:62,6,0	0/0:15,0:15:45:0,45,479	1/1:0,13:13:39:405,39,0	./.:.:.:.:.	1/1:0,16:16:48:469,48,0	1/1:0,20:20:54:576,54,0	1/1:0,36:36:93:1025,93,0	1/1:0,2:2:6:61,6,0	1/1:0,6:6:18:180,18,0	0/0:5,0:5:12:0,12,137	1/1:0,3:3:9:98,9,0	1/1:0,19:19:57:557,57,0	0/0:22,0:22:66:0,66,700	0/0:20,0:20:60:0,60,639	0/0:1,0:1:3:0,3,33	1/1:0,10:10:30:311,30,0	1/1:0,14:14:39:425,39,0	1/1:0,5:5:15:159,15,0	1/1:0,1:1:3:33,3,0	1/1:0,25:25:66:704,66,0	1/1:0,5:5:15:152,15,0	1/1:0,1:1:3:29,3,0	1/1:0,11:11:30:313,30,0	0/1:1,3:4:23:82,0,23	0/0:15,0:15:45:0,45,484	1/1:0,4:4:12:120,12,0	1/1:0,22:22:57:620,57,0	1/1:0,14:14:42:417,42,0	1/1:0,5:5:15:157,15,0	1/1:0,1:1:3:32,3,0	1/1:0,3:3:9:91,9,0	1/1:0,10:10:30:300,30,0	1/1:0,13:13:36:361,36,0	0/0:15,0:15:45:0,45,489	0/0:20,0:20:57:0,57,613	0/0:18,0:18:54:0,54,573	1/1:0,7:7:21:208,21,0	0/0:5,0:5:15:0,15,159	1/1:0,1:1:3:30,3,0	1/1:0,2:2:6:61,6,0	./.:.:.:.:.	1/1:0,3:3:9:94,9,0	1/1:0,4:4:12:126,12,0	1/1:0,3:3:9:94,9,0	0/0:5,0:5:15:0,15,155	1/1:0,3:3:9:84,9,0	0/0:5,0:5:15:0,15,156	0/0:4,0:4:12:0,12,128	0/0:4,0:4:12:0,12,126	0/0:7,0:7:18:0,18,197	1/1:0,3:3:9:94,9,0	1/1:0,4:4:12:126,12,0	1/1:0,12:12:36:378,36,0	1/1:0,3:3:9:90,9,0	1/1:0,6:6:15:172,15,0	1/1:0,1:1:3:30,3,0	1/1:0,2:2:6:63,6,0	1/1:0,7:7:21:215,21,0	1/1:0,2:2:6:61,6,0	0/0:2,0:2:6:0,6,64	0/0:4,0:4:12:0,12,128	1/1:0,4:4:12:123,12,0	0/0:4,0:4:12:0,12,128	0/0:4,0:4:12:0,12,131	0/0:6,0:6:18:0,18,189	0/0:4,0:4:12:0,12,127	0/0:4,0:4:12:0,12,126	0/0:5,0:5:15:0,15,158	0/0:2,0:2:6:0,6,66	./.:.:.:.:.	0/0:3,0:3:9:0,9,97	./.:.:.:.:.	1/1:0,3:3:9:101,9,0	0/0:3,0:3:9:0,9,95	1/1:0,5:5:15:160,15,0	0/0:3,0:3:9:0,9,97	1/1:0,5:5:15:161,15,0	1/1:0,1:1:3:31,3,0	1/1:0,3:3:9:95,9,0	1/1:0,3:3:9:95,9,0	1/1:0,1:1:3:34,3,0	1/1:0,2:2:6:63,6,0	1/1:0,4:4:12:124,12,0	1/1:0,1:1:3:31,3,0	1/1:0,4:4:12:129,12,0	1/1:0,3:3:9:92,9,0	1/1:0,4:4:12:130,12,0	1/1:0,3:3:9:92,9,0	./.:.:.:.:.	1/1:0,2:2:6:62,6,0	1/1:0,2:2:6:61,6,0	./.:.:.:.:.	1/1:0,4:4:12:119,12,0	0/0:3,0:3:9:0,9,98	0/0:2,0:2:6:0,6,64	0/0:7,0:7:15:0,15,188	1/1:0,1:1:3:34,3,0	1/1:0,5:5:15:151,15,0	1/1:0,2:2:6:63,6,0	0/0:6,0:6:18:0,18,187	0/1:3,2:5:46:46,0,84	1/1:0,2:2:6:61,6,0	1/1:0,3:3:6:79,6,0	1/1:0,5:5:15:150,15,0	1/1:0,4:4:12:122,12,0	1/1:0,7:7:21:217,21,0	1/1:0,2:2:6:55,6,0	0/0:1,0:1:3:0,3,32	0/0:3,0:3:9:0,9,98	1/1:0,2:2:6:58,6,0	0/0:3,0:3:9:0,9,97	0/0:6,0:6:18:0,18,191	1/1:0,6:6:18:185,18,0	0/0:4,0:4:12:0,12,126	1/1:0,1:1:3:32,3,0	1/1:0,7:7:21:211,21,0	1/1:0,4:4:12:124,12,0	0/0:1,0:1:3:0,3,28	1/1:0,2:2:6:63,6,0	1/1:0,2:2:3:45,3,0	1/1:0,2:2:3:45,3,0	0/0:1,0:1:3:0,3,31	1/1:0,2:2:3:45,3,0	0/0:3,0:3:6:0,6,77	1/1:0,4:4:9:107,9,0	./.:.:.:.:.	0/0:20,0:20:60:0,60,708
chr2	35635229	.	T	C	2291.08	.	AC=18;AF=0.070;AN=258;BaseQRankSum=1.634;DP=1084;Dels=0.00;FS=9.788;HaplotypeScore=0.1402;InbreedingCoeff=0.4548;MLEAC=17;MLEAF=0.066;MQ=59.67;MQ0=0;MQRankSum=0.298;QD=26.04;ReadPosRankSum=0.225	GT:AD:DP:GQ:PL	0/0:76,0:76:99:0,196,2200	0/0:30,0:30:87:0,87,911	0/0:18,0:18:51:0,51,538	0/0:44,0:44:99:0,129,1345	0/0:26,0:26:75:0,75,784	1/1:0,22:22:66:685,66,0	0/0:19,0:19:48:0,48,529	0/0:2,0:2:6:0,6,66	0/0:7,0:7:21:0,21,222	0/0:23,0:23:66:0,66,693	0/0:2,0:2:6:0,6,62	0/0:15,0:15:39:0,39,432	0/0:15,0:15:39:0,39,434	./.:.:.:.:.	0/0:33,0:33:90:0,90,968	0/0:19,0:19:54:0,54,566	0/0:14,0:14:42:0,42,427	0/0:3,0:3:9:0,9,98	0/0:7,0:7:18:0,18,201	0/0:10,0:10:27:0,27,284	0/0:5,0:5:15:0,15,150	0/0:6,0:6:15:0,15,164	1/1:0,26:26:78:818,78,0	0/0:17,0:17:51:0,51,514	1/1:0,4:4:12:130,12,0	0/0:21,0:21:51:0,51,574	0/0:17,0:17:51:0,51,531	0/0:1,0:1:3:0,3,31	0/0:1,0:1:3:0,3,32	0/0:23,0:23:63:0,63,679	0/0:4,0:4:12:0,12,124	0/0:1,0:1:3:0,3,33	0/0:21,0:21:54:0,54,589	0/0:4,0:4:12:0,12,125	0/0:18,0:18:51:0,51,534	0/0:7,0:7:21:0,21,225	0/0:28,0:28:75:0,75,816	0/0:8,0:8:21:0,21,215	0/0:12,0:12:36:0,36,363	0/0:3,0:3:9:0,9,100	0/0:9,0:9:24:0,24,257	0/0:7,0:7:21:0,21,219	0/0:19,0:19:51:0,51,540	0/0:30,0:30:90:0,90,923	0/0:15,0:15:42:0,42,451	0/0:30,0:30:90:0,90,907	0/0:14,0:14:33:0,33,385	0/0:2,0:2:6:0,6,64	./.:.:.:.:.	./.:.:.:.:.	0/0:1,0:1:3:0,3,33	0/0:2,0:2:6:0,6,62	0/0:5,0:5:12:0,12,134	0/0:2,0:2:6:0,6,59	0/0:6,0:6:18:0,18,181	0/0:2,0:2:6:0,6,65	0/0:5,0:5:15:0,15,148	0/0:2,0:2:6:0,6,61	./.:.:.:.:.	0/0:7,0:7:21:0,21,216	0/0:1,0:1:3:0,3,32	0/0:7,0:7:21:0,21,211	0/0:3,0:3:9:0,9,88	0/0:10,0:10:30:0,30,307	0/0:4,0:4:9:0,9,107	0/0:7,0:7:21:0,21,222	0/0:2,0:2:6:0,6,62	0/0:2,0:2:6:0,6,60	0/0:3,0:3:6:0,6,78	0/0:2,0:2:6:0,6,63	0/0:3,0:3:9:0,9,91	0/0:2,0:2:6:0,6,61	0/0:3,0:3:9:0,9,88	0/0:6,0:6:15:0,15,165	0/0:2,0:2:6:0,6,59	0/0:7,0:7:18:0,18,196	0/0:5,0:5:15:0,15,156	0/0:5,0:5:15:0,15,157	0/0:3,0:3:6:0,6,75	0/0:3,0:3:9:0,9,96	0/0:4,0:4:9:0,9,107	0/0:4,0:4:12:0,12,120	0/0:3,0:3:9:0,9,95	0/0:2,0:2:6:0,6,61	0/0:3,0:3:9:0,9,90	1/1:0,6:6:18:198,18,0	0/0:4,0:4:12:0,12,119	0/0:2,0:2:6:0,6,61	0/0:7,0:7:21:0,21,218	0/0:9,0:9:27:0,27,295	0/0:6,0:6:15:0,15,170	0/0:5,0:5:15:0,15,161	0/0:4,0:4:12:0,12,126	./.:.:.:.:.	0/0:3,0:3:9:0,9,96	0/0:4,0:4:12:0,12,132	0/0:8,0:8:24:0,24,257	./.:.:.:.:.	0/0:8,0:8:18:0,18,213	0/0:2,0:2:6:0,6,59	0/0:5,0:5:15:0,15,162	0/0:3,0:3:9:0,9,90	0/0:1,0:1:3:0,3,33	1/1:0,1:1:3:31,3,0	1/1:0,3:3:9:97,9,0	1/1:0,10:10:27:303,27,0	0/0:3,0:3:9:0,9,99	0/0:3,0:3:9:0,9,95	0/0:2,0:2:6:0,6,62	1/1:0,7:7:21:218,21,0	0/1:2,2:4:47:49,0,47	0/0:2,0:2:6:0,6,62	0/0:13,0:13:33:0,33,367	0/0:6,0:6:18:0,18,186	0/0:2,0:2:6:0,6,61	0/0:2,0:2:6:0,6,60	0/0:3,0:3:6:0,6,75	0/0:3,0:3:9:0,9,94	0/0:1,0:1:3:0,3,31	0/0:7,0:7:15:0,15,180	0/1:4,1:5:16:16,0,107	0/0:4,0:4:12:0,12,126	0/0:3,0:3:9:0,9,95	./.:.:.:.:.	0/0:4,0:4:12:0,12,118	0/0:6,0:6:18:0,18,188	0/0:4,0:4:12:0,12,123	0/0:3,0:3:9:0,9,91	0/0:8,0:8:21:0,21,230	./.:.:.:.:.	0/0:2,0:2:3:0,3,45	0/0:1,0:1:3:0,3,31	0/0:4,0:4:9:0,9,107	0/0:1,0:1:3:0,3,31	0/0:2,0:2:3:0,3,45	0/0:2,0:2:3:0,3,45	0/0:18,0:18:54:0,54,598
chr2	35635513	.	C	T	18760.8	.	AC=180;AF=0.692;AN=260;BaseQRankSum=-1.708;DP=963;Dels=0.00;FS=36.528;HaplotypeScore=0.1371;InbreedingCoeff=0.7748;MLEAC=180;MLEAF=0.692;MQ=57.77;MQ0=8;MQRankSum=-1.234;QD=28.04;ReadPosRankSum=0.589	GT:AD:DP:GQ:PL	1/1:0,50:50:99:1529,147,0	1/1:0,26:26:78:786,78,0	1/1:0,16:16:45:454,45,0	1/1:0,30:30:90:909,90,0	1/1:1,15:16:45:462,45,0	0/0:11,0:11:33:0,33,356	1/1:0,14:14:42:430,42,0	0/1:1,3:4:10:63,0,10	1/1:0,2:2:6:67,6,0	1/1:0,17:18:42:457,42,0	1/1:0,1:1:3:31,3,0	0/0:17,0:18:48:0,48,520	1/1:0,21:22:63:643,63,0	1/1:0,1:1:3:33,3,0	1/1:0,22:24:63:682,63,0	1/1:0,14:14:42:426,42,0	1/1:0,13:13:33:370,33,0	./.:.:.:.:.	1/1:0,10:10:30:279,30,0	0/0:2,0:2:6:0,6,53	1/1:0,2:2:6:67,6,0	1/1:0,12:13:36:370,36,0	0/0:21,0:21:63:0,63,642	0/0:19,0:19:57:0,57,598	./.:.:.:.:.	1/1:0,15:15:45:464,45,0	1/1:0,14:14:36:406,36,0	1/1:0,8:8:24:256,24,0	./.:.:.:.:.	1/1:0,19:21:51:542,51,0	1/1:0,4:4:12:115,12,0	1/1:0,2:2:6:62,6,0	1/1:0,14:14:42:414,42,0	1/1:0,2:2:6:61,6,0	0/0:13,0:14:33:0,33,374	1/1:0,4:4:12:124,12,0	1/1:0,10:10:30:300,30,0	1/1:0,7:8:15:176,15,0	1/1:0,9:9:27:269,27,0	1/1:0,1:1:3:32,3,0	1/1:0,6:6:18:194,18,0	1/1:0,13:13:36:385,36,0	1/1:0,24:24:72:730,72,0	0/0:21,0:23:54:0,54,619	0/0:17,0:17:51:0,51,530	0/0:23,0:23:60:0,60,678	1/1:0,12:12:33:327,33,0	0/0:3,0:3:9:0,9,99	1/1:0,2:2:6:61,6,0	1/1:0,3:3:9:92,9,0	1/1:0,1:1:3:31,3,0	1/1:0,5:5:15:161,15,0	1/1:0,4:4:12:129,12,0	1/1:0,3:3:9:92,9,0	0/0:3,0:3:6:0,6,61	1/1:0,2:2:6:64,6,0	0/0:6,0:6:18:0,18,182	0/0:9,0:9:21:0,21,231	0/0:1,0:1:3:0,3,32	0/0:7,0:7:21:0,21,212	1/1:0,7:7:21:211,21,0	1/1:0,2:2:6:65,6,0	1/1:0,9:9:24:260,24,0	1/1:0,4:5:12:122,12,0	1/1:0,7:7:21:212,21,0	1/1:0,7:7:21:211,21,0	1/1:0,3:3:9:91,9,0	1/1:0,5:5:15:154,15,0	1/1:0,1:2:3:32,3,0	./.:.:.:.:.	0/0:5,0:5:15:0,15,156	1/1:0,3:3:9:94,9,0	0/0:5,0:5:15:0,15,156	0/0:6,0:6:18:0,18,184	0/0:4,1:5:12:0,12,122	0/0:8,0:8:18:0,18,217	0/0:6,0:6:18:0,18,189	./.:.:.:.:.	0/0:3,0:3:6:0,6,76	1/1:0,2:2:6:61,6,0	0/0:3,0:3:9:0,9,94	0/0:4,0:4:12:0,12,126	1/1:0,3:3:9:96,9,0	0/0:6,0:6:18:0,18,182	1/1:0,2:2:6:65,6,0	0/0:5,0:5:15:0,15,162	1/1:0,3:3:6:77,6,0	1/1:0,2:2:6:64,6,0	1/1:0,5:5:12:139,12,0	1/1:0,4:4:12:130,12,0	1/1:0,2:2:6:61,6,0	1/1:0,4:4:12:120,12,0	1/1:0,4:4:12:126,12,0	1/1:0,4:4:9:106,9,0	1/1:0,2:2:6:55,6,0	1/1:0,4:4:12:124,12,0	1/1:0,7:7:18:184,18,0	1/1:0,1:1:3:32,3,0	./.:.:.:.:.	1/1:0,3:3:9:97,9,0	1/1:0,4:4:12:123,12,0	1/1:0,2:2:6:62,6,0	1/1:0,8:8:24:225,24,0	0/0:3,0:3:9:0,9,94	0/0:5,0:5:15:0,15,150	0/0:6,0:6:18:0,18,197	1/1:0,6:6:18:183,18,0	1/1:0,9:9:27:279,27,0	1/1:0,4:4:9:94,9,0	0/0:6,0:6:18:0,18,195	0/1:1,2:3:24:26,0,24	1/1:0,4:4:9:96,9,0	1/1:0,6:6:18:174,18,0	1/1:0,4:4:12:121,12,0	1/1:0,2:2:6:64,6,0	1/1:0,3:3:9:90,9,0	1/1:0,3:3:9:95,9,0	0/0:3,0:3:9:0,9,94	0/0:5,0:5:12:0,12,141	1/1:0,2:2:6:62,6,0	0/0:6,0:6:18:0,18,189	0/0:3,0:3:9:0,9,94	1/1:0,1:1:3:32,3,0	0/0:4,0:4:9:0,9,107	1/1:0,5:5:15:157,15,0	1/1:0,2:2:6:62,6,0	1/1:0,9:9:21:248,21,0	0/0:4,0:4:9:0,9,110	1/1:0,7:7:21:206,21,0	1/1:0,6:6:9:134,9,0	1/1:0,4:4:6:89,6,0	0/0:2,0:2:6:0,6,64	1/1:0,2:2:3:45,3,0	0/0:5,0:5:9:0,9,120	1/1:0,8:8:12:179,12,0	./.:.:.:.:.	0/0:9,0:9:27:0,27,302
chr2	35635808	.	C	T	12065.5	.	AC=166;AF=0.686;AN=242;BaseQRankSum=-4.622;DP=664;Dels=0.00;FS=9.755;HaplotypeScore=0.1222;InbreedingCoeff=0.6714;MLEAC=168;MLEAF=0.694;MQ=56.03;MQ0=23;MQRankSum=0.149;QD=26.29;ReadPosRankSum=2.221	GT:AD:DP:GQ:PL	1/1:0,36:36:99:1102,102,0	1/1:0,21:21:60:621,60,0	1/1:4,14:18:42:432,42,0	1/1:2,19:21:57:576,57,0	1/1:1,10:11:24:269,24,0	0/0:8,0:8:24:0,24,250	1/1:0,3:3:9:92,9,0	1/1:0,3:3:9:83,9,0	1/1:0,2:2:6:62,6,0	1/1:0,15:15:45:455,45,0	1/1:0,1:1:3:32,3,0	0/0:12,0:12:30:0,30,337	1/1:1,14:15:42:435,42,0	1/1:0,1:1:3:31,3,0	1/1:0,12:12:33:349,33,0	1/1:0,5:5:15:150,15,0	1/1:4,11:15:30:322,30,0	1/1:0,1:1:3:31,3,0	1/1:0,1:1:3:32,3,0	0/0:2,0:2:6:0,6,61	./.:.:.:.:.	1/1:0,5:5:15:153,15,0	0/0:6,0:6:18:0,18,188	0/0:20,0:20:57:0,57,619	./.:.:.:.:.	1/1:0,11:11:30:308,30,0	1/1:1,9:10:27:270,27,0	1/1:0,2:2:6:61,6,0	1/1:0,2:2:6:63,6,0	1/1:1,9:10:21:238,21,0	1/1:0,2:2:6:52,6,0	1/1:0,1:1:3:31,3,0	1/1:2,5:7:12:137,12,0	1/1:0,3:3:9:95,9,0	0/0:16,0:16:48:0,48,508	1/1:0,2:2:6:62,6,0	1/1:4,13:17:39:402,39,0	./.:.:.:.:.	1/1:2,9:11:27:277,27,0	1/1:0,3:3:9:94,9,0	./.:.:.:.:.	1/1:0,6:6:18:182,18,0	1/1:1,14:15:42:437,42,0	0/0:11,0:11:33:0,33,350	0/0:15,0:15:45:0,45,483	0/0:12,0:12:21:0,21,220	1/1:1,10:11:30:305,30,0	0/1:2,1:3:21:21,0,55	1/1:1,3:4:9:89,9,0	1/1:0,2:2:6:61,6,0	1/1:0,1:1:3:29,3,0	1/1:0,5:5:15:155,15,0	1/1:1,4:5:12:121,12,0	1/1:0,4:4:12:122,12,0	0/0:1,0:1:3:0,3,31	./.:.:.:.:.	0/0:4,0:4:9:0,9,97	0/0:6,0:6:18:0,18,183	./.:.:.:.:.	0/0:3,0:3:9:0,9,92	1/1:0,2:2:6:61,6,0	1/1:1,3:4:9:89,9,0	1/1:0,3:3:9:95,9,0	1/1:1,1:2:3:32,3,0	1/1:0,3:3:9:90,9,0	./.:.:.:.:.	1/1:1,5:6:15:158,15,0	1/1:0,5:5:15:151,15,0	1/1:0,2:2:6:63,6,0	./.:.:.:.:.	./.:.:.:.:.	1/1:0,2:2:6:63,6,0	0/0:2,0:2:6:0,6,58	0/0:2,0:2:3:0,3,34	0/0:3,0:3:9:0,9,92	0/0:4,0:4:12:0,12,124	0/0:4,0:4:12:0,12,124	0/0:4,0:4:12:0,12,127	0/0:4,0:4:12:0,12,126	1/1:0,4:4:12:120,12,0	0/0:2,0:2:6:0,6,66	0/0:1,0:1:3:0,3,34	1/1:0,3:3:9:93,9,0	0/0:3,0:3:9:0,9,95	./.:.:.:.:.	0/0:2,0:2:6:0,6,61	1/1:1,1:2:3:34,3,0	1/1:0,1:1:3:31,3,0	1/1:0,3:3:9:98,9,0	1/1:0,2:2:6:63,6,0	./.:.:.:.:.	1/1:0,4:4:12:118,12,0	1/1:0,4:4:12:120,12,0	./.:.:.:.:.	1/1:0,2:2:6:64,6,0	1/1:0,3:3:9:96,9,0	1/1:0,2:2:6:63,6,0	1/1:0,1:1:3:31,3,0	1/1:0,2:2:6:59,6,0	1/1:0,1:1:3:32,3,0	1/1:0,1:1:3:30,3,0	./.:.:.:.:.	1/1:0,5:5:15:154,15,0	0/0:2,0:2:6:0,6,60	0/0:3,0:3:9:0,9,95	0/0:8,0:8:24:0,24,250	1/1:0,7:7:21:220,21,0	1/1:0,8:8:24:237,24,0	./.:.:.:.:.	0/0:1,0:1:3:0,3,31	0/1:1,1:2:26:26,0,28	./.:.:.:.:.	1/1:0,6:6:18:181,18,0	1/1:0,5:5:15:149,15,0	1/1:2,2:4:6:64,6,0	1/1:0,3:3:9:89,9,0	1/1:0,2:2:6:64,6,0	0/0:3,0:3:9:0,9,99	0/0:2,0:2:6:0,6,58	1/1:0,2:2:6:67,6,0	0/0:4,0:4:12:0,12,126	0/0:4,0:4:12:0,12,130	1/1:0,4:4:9:108,9,0	0/0:1,0:1:3:0,3,31	1/1:0,4:4:12:122,12,0	./.:.:.:.:.	1/1:1,3:4:9:92,9,0	0/0:4,0:4:12:0,12,122	1/1:0,2:2:6:61,6,0	1/1:0,2:2:3:45,3,0	1/1:0,4:4:6:89,6,0	0/0:2,0:2:3:0,3,45	1/1:2,2:4:3:45,3,0	0/0:2,0:2:3:0,3,32	1/1:0,2:2:3:45,3,0	1/1:0,2:2:3:45,3,0	0/0:21,0:21:63:0,63,729
chr2	35635836	.	A	T	13753.8	.	AC=179;AF=0.688;AN=260;BaseQRankSum=1.992;DP=680;Dels=0.00;FS=5.782;HaplotypeScore=0.0661;InbreedingCoeff=0.6867;MLEAC=181;MLEAF=0.696;MQ=58.16;MQ0=0;MQRankSum=1.011;QD=29.33;ReadPosRankSum=-2.501	GT:AD:DP:GQ:PL	1/1:0,41:41:99:1285,120,0	1/1:0,19:19:54:579,54,0	1/1:0,14:14:42:443,42,0	1/1:0,21:21:63:657,63,0	1/1:0,11:11:27:306,27,0	0/0:8,0:8:24:0,24,240	1/1:0,5:5:15:162,15,0	1/1:0,3:3:9:83,9,0	1/1:0,1:1:3:34,3,0	1/1:0,18:18:54:570,54,0	1/1:0,1:1:3:32,3,0	0/0:13,0:13:33:0,33,372	1/1:0,12:12:36:374,36,0	1/1:0,1:1:3:31,3,0	1/1:0,15:15:45:476,45,0	1/1:0,6:6:18:178,18,0	1/1:0,11:11:30:319,30,0	1/1:0,1:1:3:33,3,0	1/1:0,2:2:6:64,6,0	0/0:4,0:4:12:0,12,126	1/1:0,1:1:3:33,3,0	1/1:0,8:8:24:249,24,0	0/0:5,0:5:15:0,15,155	0/0:17,0:17:48:0,48,500	./.:.:.:.:.	1/1:0,11:11:33:338,33,0	1/1:0,12:12:36:367,36,0	1/1:0,1:1:3:32,3,0	1/1:0,4:4:12:132,12,0	1/1:0,14:14:39:415,39,0	1/1:0,1:1:3:31,3,0	1/1:0,2:2:6:65,6,0	1/1:0,6:6:12:149,12,0	1/1:0,2:2:6:68,6,0	0/0:18,0:18:48:0,48,515	1/1:0,2:2:6:67,6,0	1/1:0,11:11:33:342,33,0	1/1:0,2:2:6:63,6,0	1/1:0,10:10:30:309,30,0	1/1:0,3:3:9:97,9,0	./.:.:.:.:.	1/1:0,7:7:18:198,18,0	1/1:0,14:14:42:435,42,0	0/0:7,0:7:21:0,21,214	0/0:16,0:16:48:0,48,484	0/0:12,0:12:27:0,27,283	1/1:0,9:9:27:280,27,0	0/0:3,0:3:9:0,9,98	1/1:0,3:3:9:92,9,0	1/1:0,2:2:6:63,6,0	1/1:0,1:1:3:31,3,0	1/1:0,4:4:12:126,12,0	1/1:0,4:4:12:126,12,0	1/1:0,3:3:9:92,9,0	0/0:2,0:2:6:0,6,63	./.:.:.:.:.	0/0:3,0:3:9:0,9,89	0/0:6,0:6:18:0,18,172	0/0:2,0:2:6:0,6,63	0/0:2,0:2:6:0,6,65	1/1:0,3:3:9:96,9,0	1/1:0,3:3:9:89,9,0	1/1:0,5:5:15:162,15,0	1/1:0,1:1:3:31,3,0	1/1:0,4:4:12:124,12,0	1/1:0,1:1:3:30,3,0	1/1:0,5:5:15:148,15,0	1/1:0,6:6:18:190,18,0	1/1:0,3:3:9:95,9,0	./.:.:.:.:.	0/0:1,0:1:3:0,3,32	1/1:0,4:4:12:124,12,0	0/0:2,0:2:6:0,6,65	0/0:1,0:1:3:0,3,31	0/0:3,0:3:9:0,9,93	0/0:3,0:3:9:0,9,93	0/0:4,0:4:12:0,12,120	0/0:4,0:4:12:0,12,121	0/0:3,0:3:9:0,9,89	1/1:0,2:2:6:59,6,0	0/0:1,0:1:3:0,3,32	0/0:2,0:2:6:0,6,53	1/1:0,5:5:15:161,15,0	0/0:1,0:1:3:0,3,30	1/1:0,1:1:3:29,3,0	0/0:2,0:2:6:0,6,63	1/1:0,1:1:3:32,3,0	1/1:0,1:1:3:31,3,0	1/1:0,3:3:9:92,9,0	1/1:0,3:3:9:92,9,0	./.:.:.:.:.	1/1:0,5:5:15:157,15,0	1/1:0,5:5:15:157,15,0	1/1:0,1:1:3:32,3,0	1/1:0,2:2:6:66,6,0	1/1:0,5:5:15:162,15,0	1/1:0,2:2:6:67,6,0	1/1:0,1:1:3:31,3,0	1/1:0,2:2:6:61,6,0	1/1:0,1:1:3:31,3,0	1/1:0,1:1:3:33,3,0	./.:.:.:.:.	1/1:0,5:5:15:156,15,0	0/0:4,0:4:12:0,12,129	0/0:3,0:3:9:0,9,92	0/0:6,0:6:18:0,18,185	1/1:0,7:7:21:221,21,0	1/1:0,8:8:24:241,24,0	1/1:0,2:2:6:61,6,0	0/0:2,0:2:6:0,6,63	0/1:1,2:3:21:57,0,21	1/1:0,2:2:6:62,6,0	1/1:0,6:6:18:181,18,0	1/1:0,4:4:12:122,12,0	1/1:0,2:2:6:64,6,0	1/1:0,3:3:9:96,9,0	1/1:0,3:3:9:97,9,0	0/0:3,0:3:9:0,9,91	0/0:2,0:2:6:0,6,60	1/1:0,3:3:9:89,9,0	0/0:7,0:7:21:0,21,219	0/0:4,0:4:12:0,12,124	1/1:0,3:3:6:78,6,0	0/0:3,0:3:9:0,9,96	1/1:0,3:3:9:90,9,0	./.:.:.:.:.	1/1:0,4:4:12:126,12,0	0/0:4,0:4:12:0,12,126	1/1:0,2:2:6:61,6,0	1/1:0,2:2:3:45,3,0	1/1:0,4:4:6:89,6,0	0/0:2,0:2:3:0,3,45	1/1:0,4:4:6:89,6,0	0/0:1,0:1:3:0,3,32	1/1:0,2:2:3:45,3,0	1/1:0,2:2:3:45,3,0	0/0:25,0:25:75:0,75,859
chr2	35636015	.	C	T	17397.2	.	AC=177;AF=0.681;AN=260;BaseQRankSum=-2.906;DP=850;Dels=0.00;FS=1.582;HaplotypeScore=0.0797;InbreedingCoeff=0.7195;MLEAC=172;MLEAF=0.662;MQ=59.21;MQ0=0;MQRankSum=-0.947;QD=28.52;ReadPosRankSum=-1.945	GT:AD:DP:GQ:PL	1/1:0,67:67:99:2130,201,0	1/1:0,14:14:42:436,42,0	1/1:0,20:20:57:597,57,0	1/1:0,36:36:96:1047,96,0	1/1:0,17:17:51:518,51,0	0/0:12,0:12:36:0,36,372	1/1:0,11:11:30:314,30,0	1/1:0,2:2:6:62,6,0	1/1:0,1:1:3:34,3,0	1/1:0,13:13:39:406,39,0	1/1:0,2:2:6:63,6,0	0/0:21,0:21:57:0,57,628	1/1:0,16:16:48:489,48,0	0/0:1,0:1:3:0,3,22	1/1:0,14:14:42:436,42,0	1/1:0,14:14:42:430,42,0	1/1:0,13:13:33:372,33,0	./.:.:.:.:.	1/1:0,8:8:21:231,21,0	0/0:2,0:2:6:0,6,63	1/1:0,3:3:9:95,9,0	1/1:0,4:4:12:119,12,0	0/0:10,0:10:27:0,27,300	0/0:16,0:16:48:0,48,501	0/0:1,0:1:3:0,3,34	1/1:0,14:14:42:428,42,0	1/1:0,13:13:39:401,39,0	1/1:0,5:5:15:160,15,0	./.:.:.:.:.	1/1:0,15:15:45:453,45,0	./.:.:.:.:.	1/1:0,2:2:6:64,6,0	1/1:0,11:11:33:340,33,0	1/1:0,4:4:12:126,12,0	0/0:18,0:18:54:0,54,566	1/1:0,2:2:6:62,6,0	1/1:0,19:19:51:555,51,0	1/1:0,5:5:15:158,15,0	1/1:0,17:17:51:516,51,0	1/1:0,1:1:3:32,3,0	1/1:0,3:3:9:95,9,0	1/1:0,12:12:36:376,36,0	1/1:0,13:13:36:369,36,0	0/0:14,0:14:42:0,42,442	0/0:15,0:15:42:0,42,450	0/0:11,0:11:33:0,33,345	1/1:0,12:12:36:372,36,0	0/0:2,0:2:6:0,6,67	1/1:0,1:1:3:31,3,0	1/1:0,5:5:15:149,15,0	1/1:0,1:1:3:32,3,0	1/1:0,3:3:9:93,9,0	1/1:0,12:12:30:340,30,0	1/1:0,3:3:9:93,9,0	0/0:6,0:6:12:0,12,153	1/1:0,3:3:9:95,9,0	0/0:2,0:2:6:0,6,63	0/0:6,0:6:15:0,15,173	0/0:2,0:2:6:0,6,63	0/0:8,0:8:18:0,18,215	1/1:0,4:4:12:116,12,0	1/1:0,1:1:3:32,3,0	1/1:0,8:8:24:249,24,0	1/1:0,9:9:27:280,27,0	1/1:0,6:6:18:189,18,0	1/1:0,2:2:6:60,6,0	1/1:0,5:5:15:152,15,0	1/1:0,2:2:6:60,6,0	1/1:0,4:4:9:108,9,0	0/0:2,0:2:6:0,6,61	./.:.:.:.:.	1/1:0,3:3:9:92,9,0	0/0:2,0:2:6:0,6,57	0/0:2,0:2:6:0,6,61	0/0:5,0:5:15:0,15,158	0/0:2,0:2:6:0,6,61	0/0:4,0:4:12:0,12,125	0/0:5,0:5:15:0,15,156	0/0:2,0:2:6:0,6,61	1/1:0,1:1:3:31,3,0	0/0:1,0:1:3:0,3,32	0/0:1,0:1:3:0,3,32	1/1:0,4:4:12:125,12,0	0/0:4,0:4:12:0,12,123	1/1:0,3:3:9:96,9,0	0/0:2,0:2:6:0,6,68	1/1:0,4:4:12:122,12,0	1/1:0,3:3:9:97,9,0	1/1:0,2:2:6:61,6,0	1/1:0,3:3:9:95,9,0	1/1:0,3:3:9:90,9,0	1/1:0,6:6:18:184,18,0	1/1:0,2:2:6:61,6,0	1/1:0,2:2:6:61,6,0	1/1:0,3:3:9:95,9,0	1/1:0,1:1:3:32,3,0	1/1:0,1:1:3:33,3,0	1/1:0,3:3:9:93,9,0	1/1:0,2:2:6:61,6,0	1/1:0,3:3:9:95,9,0	1/1:0,2:2:6:61,6,0	./.:.:.:.:.	1/1:0,3:3:9:94,9,0	0/0:3,0:3:9:0,9,95	0/0:2,0:3:6:0,6,65	0/0:1,0:1:3:0,3,31	1/1:0,2:2:6:69,6,0	1/1:0,7:7:18:196,18,0	1/1:0,2:2:6:64,6,0	0/0:2,0:2:6:0,6,61	0/1:2,2:4:47:47,0,51	1/1:0,2:2:6:66,6,0	1/1:0,6:6:18:181,18,0	1/1:0,2:2:6:61,6,0	1/1:0,7:7:21:220,21,0	1/1:0,5:5:15:152,15,0	1/1:0,1:1:3:32,3,0	0/0:1,0:1:3:0,3,32	0/0:2,0:2:6:0,6,63	1/1:0,2:2:6:63,6,0	0/0:4,0:4:12:0,12,124	0/0:4,0:4:9:0,9,98	1/1:0,9:9:27:282,27,0	0/0:3,0:3:9:0,9,94	1/1:0,8:8:21:228,21,0	1/1:0,6:6:18:184,18,0	1/1:0,5:5:15:152,15,0	0/0:6,0:6:18:0,18,191	1/1:0,2:2:6:60,6,0	1/1:0,2:2:3:45,3,0	1/1:0,2:2:3:45,3,0	./.:.:.:.:.	./.:.:.:.:.	0/0:4,0:4:6:0,6,89	1/1:0,2:2:3:45,3,0	1/1:0,8:8:12:164,12,0	0/0:27,0:27:81:0,81,918
chr2	35636029	.	T	G	17831	.	AC=185;AF=0.701;AN=264;BaseQRankSum=3.418;DP=829;Dels=0.00;FS=0.286;HaplotypeScore=0.0493;InbreedingCoeff=0.6799;MLEAC=190;MLEAF=0.720;MQ=59.18;MQ0=0;MQRankSum=-0.912;QD=29.38;ReadPosRankSum=-1.531	GT:AD:DP:GQ:PL	1/1:0,69:69:99:2242,208,0	1/1:0,13:13:39:408,39,0	1/1:0,16:16:48:512,48,0	1/1:0,37:37:99:1094,99,0	1/1:0,16:16:48:500,48,0	0/0:12,0:12:36:0,36,367	1/1:0,11:11:30:321,30,0	1/1:0,2:2:6:63,6,0	1/1:0,2:2:6:63,6,0	1/1:0,10:10:30:312,30,0	1/1:0,1:1:3:33,3,0	0/0:20,0:20:54:0,54,583	1/1:0,14:14:42:438,42,0	0/1:1,1:2:16:25,0,16	1/1:0,12:12:36:379,36,0	1/1:0,14:14:42:436,42,0	1/1:0,12:12:30:346,30,0	./.:.:.:.:.	1/1:0,7:7:18:199,18,0	0/0:2,0:2:6:0,6,58	1/1:0,3:3:9:99,9,0	1/1:0,4:4:9:105,9,0	0/0:10,0:10:27:0,27,294	0/0:15,0:15:45:0,45,459	0/0:1,0:1:3:0,3,32	1/1:0,12:12:36:367,36,0	1/1:0,12:12:36:368,36,0	1/1:0,4:4:12:136,12,0	./.:.:.:.:.	1/1:0,16:16:48:492,48,0	1/1:0,1:1:3:33,3,0	1/1:0,1:1:3:33,3,0	1/1:0,9:9:27:277,27,0	1/1:0,4:4:12:128,12,0	0/0:19,0:19:57:0,57,584	1/1:0,3:3:9:97,9,0	1/1:0,17:17:48:522,48,0	1/1:0,5:5:15:156,15,0	1/1:0,18:18:54:551,54,0	1/1:0,1:1:3:32,3,0	1/1:0,1:1:3:34,3,0	1/1:0,10:10:30:304,30,0	1/1:0,13:13:36:384,36,0	0/0:10,0:10:30:0,30,308	0/0:16,0:16:45:0,45,479	1/1:0,10:10:30:310,30,0	1/1:0,12:12:36:373,36,0	0/1:1,1:2:27:27,0,27	1/1:0,1:1:3:31,3,0	1/1:0,4:4:12:126,12,0	1/1:0,1:1:3:32,3,0	1/1:0,2:2:6:62,6,0	1/1:0,11:11:27:302,27,0	1/1:0,3:3:9:96,9,0	0/0:6,0:6:12:0,12,150	1/1:0,3:3:9:97,9,0	0/0:2,0:2:6:0,6,61	0/0:5,0:5:15:0,15,158	0/0:2,0:2:6:0,6,61	0/0:7,0:7:18:0,18,199	1/1:0,3:3:9:89,9,0	1/1:0,1:1:3:35,3,0	1/1:0,8:8:24:245,24,0	1/1:0,8:8:24:250,24,0	1/1:0,6:6:18:184,18,0	1/1:0,2:2:6:61,6,0	1/1:0,5:5:15:160,15,0	1/1:0,2:2:6:62,6,0	1/1:0,4:4:9:111,9,0	0/0:2,0:2:6:0,6,61	./.:.:.:.:.	1/1:0,3:3:9:96,9,0	0/0:2,0:2:6:0,6,61	0/0:2,0:2:6:0,6,63	0/0:5,0:5:15:0,15,160	0/0:2,0:2:6:0,6,59	0/0:4,0:4:12:0,12,122	0/0:5,0:5:15:0,15,152	0/0:2,0:2:6:0,6,63	1/1:0,1:1:3:32,3,0	0/0:2,0:2:6:0,6,63	0/0:1,0:1:3:0,3,30	1/1:0,5:5:15:162,15,0	0/0:4,0:4:12:0,12,120	1/1:0,3:3:9:94,9,0	0/0:3,0:3:9:0,9,96	1/1:0,5:5:15:154,15,0	1/1:0,2:2:6:63,6,0	1/1:0,2:2:6:61,6,0	1/1:0,4:4:12:121,12,0	1/1:0,3:3:9:92,9,0	1/1:0,7:7:18:184,18,0	1/1:0,3:3:9:95,9,0	1/1:0,2:2:6:63,6,0	1/1:0,3:3:9:92,9,0	1/1:0,1:1:3:32,3,0	1/1:0,1:1:3:33,3,0	1/1:0,3:3:9:93,9,0	1/1:0,2:2:6:61,6,0	1/1:0,2:2:6:63,6,0	1/1:0,2:2:6:61,6,0	./.:.:.:.:.	1/1:0,2:2:6:63,6,0	0/0:3,0:3:9:0,9,95	0/0:3,0:3:9:0,9,93	0/0:1,0:1:3:0,3,31	1/1:0,4:4:12:124,12,0	1/1:0,7:7:18:203,18,0	1/1:0,2:2:6:62,6,0	0/0:2,0:2:6:0,6,59	0/1:2,2:4:45:45,0,49	1/1:0,2:2:6:64,6,0	1/1:0,6:6:18:186,18,0	1/1:0,3:3:9:92,9,0	1/1:0,7:7:21:220,21,0	1/1:0,6:6:18:186,18,0	1/1:0,2:2:6:65,6,0	0/0:1,0:1:3:0,3,31	0/0:2,0:2:6:0,6,58	1/1:0,2:2:6:59,6,0	0/0:4,0:4:12:0,12,120	0/0:2,0:2:6:0,6,61	1/1:0,9:9:27:283,27,0	0/0:3,0:3:9:0,9,93	1/1:0,8:8:21:231,21,0	1/1:0,5:5:15:153,15,0	1/1:0,4:4:12:122,12,0	0/0:6,0:6:18:0,18,185	1/1:0,2:2:6:61,6,0	1/1:0,2:2:3:45,3,0	1/1:0,2:2:3:45,3,0	0/0:2,0:2:3:0,3,45	./.:.:.:.:.	1/1:0,4:4:6:89,6,0	1/1:0,2:2:3:45,3,0	1/1:0,8:8:12:165,12,0	0/0:32,0:32:96:0,96,1088
chr2	35636138	.	A	C	19293.6	.	AC=178;AF=0.690;AN=258;BaseQRankSum=-5.410;DP=950;Dels=0.00;FS=4.053;HaplotypeScore=0.0217;InbreedingCoeff=0.7446;MLEAC=180;MLEAF=0.698;MQ=59.01;MQ0=0;MQRankSum=-0.682;QD=28.54;ReadPosRankSum=1.391	GT:AD:DP:GQ:PL	1/1:0,53:53:99:1635,153,0	1/1:0,27:27:78:813,78,0	1/1:0,18:18:54:559,54,0	1/1:0,37:37:99:1138,111,0	1/1:0,15:15:45:473,45,0	0/0:16,0:16:48:0,48,509	1/1:0,10:10:30:306,30,0	1/1:0,3:3:9:95,9,0	1/1:0,2:2:6:60,6,0	1/1:0,22:22:66:676,66,0	1/1:0,1:1:3:30,3,0	0/0:11,0:11:33:0,33,355	1/1:0,15:15:45:476,45,0	./.:.:.:.:.	1/1:0,34:34:90:987,90,0	1/1:0,19:19:51:550,51,0	1/1:0,12:12:36:359,36,0	1/1:0,1:1:3:31,3,0	1/1:0,3:3:9:91,9,0	0/0:1,0:1:3:0,3,32	1/1:0,1:1:3:32,3,0	1/1:0,5:5:15:155,15,0	0/0:17,0:17:51:0,51,528	0/0:13,0:13:39:0,39,422	0/0:2,0:2:6:0,6,65	1/1:0,21:21:57:591,57,0	1/1:0,10:10:30:302,30,0	1/1:0,5:5:15:157,15,0	1/1:0,3:3:9:94,9,0	1/1:0,19:19:45:524,45,0	1/1:0,4:4:12:124,12,0	1/1:0,2:2:6:61,6,0	1/1:0,9:9:27:269,27,0	1/1:0,1:1:3:34,3,0	0/0:15,0:15:45:0,45,470	1/1:0,2:2:6:59,6,0	1/1:0,25:25:66:700,66,0	1/1:0,4:4:12:125,12,0	1/1:0,12:12:33:347,33,0	1/1:0,1:1:3:32,3,0	1/1:0,4:4:12:121,12,0	1/1:0,17:17:51:525,51,0	1/1:0,15:15:36:406,36,0	0/0:16,0:16:48:0,48,506	0/0:11,0:11:33:0,33,351	0/0:18,0:18:54:0,54,561	1/1:0,14:14:39:414,39,0	0/1:5,1:6:13:13,0,142	1/1:0,7:7:15:186,15,0	1/1:0,4:4:12:122,12,0	1/1:0,2:2:6:61,6,0	1/1:0,1:1:3:30,3,0	1/1:0,2:2:6:63,6,0	1/1:0,4:4:12:123,12,0	0/0:4,0:4:12:0,12,121	./.:.:.:.:.	0/0:3,0:3:9:0,9,93	0/0:7,0:7:21:0,21,227	./.:.:.:.:.	0/0:12,0:12:36:0,36,379	1/1:0,3:3:9:91,9,0	./.:.:.:.:.	1/1:0,10:10:30:308,30,0	1/1:0,5:5:15:154,15,0	1/1:0,11:11:33:352,33,0	./.:.:.:.:.	1/1:0,2:2:6:60,6,0	1/1:0,4:4:12:120,12,0	1/1:0,5:5:15:155,15,0	0/0:2,0:2:6:0,6,62	0/0:1,0:1:3:0,3,34	1/1:0,5:5:15:160,15,0	0/0:1,0:1:3:0,3,32	0/0:6,0:6:18:0,18,195	0/0:7,0:7:21:0,21,214	0/0:2,0:2:6:0,6,65	0/0:5,0:5:15:0,15,157	0/0:6,0:6:18:0,18,185	./.:.:.:.:.	1/1:0,2:2:3:45,3,0	0/0:1,0:1:3:0,3,31	0/0:1,0:1:3:0,3,32	1/1:0,5:5:15:155,15,0	0/0:8,0:8:24:0,24,252	1/1:0,6:6:15:170,15,0	0/0:5,0:5:15:0,15,158	1/1:0,2:2:6:60,6,0	1/1:0,1:1:3:28,3,0	1/1:0,6:6:18:191,18,0	1/1:0,2:2:6:61,6,0	1/1:0,3:3:9:91,9,0	1/1:0,5:5:15:160,15,0	1/1:0,2:2:6:64,6,0	1/1:0,4:4:12:126,12,0	1/1:0,5:5:12:137,12,0	1/1:0,2:2:6:49,6,0	1/1:0,3:3:9:91,9,0	1/1:0,4:4:12:122,12,0	1/1:0,3:3:9:92,9,0	1/1:0,2:2:6:59,6,0	1/1:0,3:3:9:89,9,0	./.:.:.:.:.	1/1:0,4:4:12:116,12,0	0/0:5,0:5:15:0,15,154	0/0:1,0:1:3:0,3,34	0/0:5,0:5:15:0,15,159	1/1:0,3:3:9:95,9,0	1/1:0,8:8:24:250,24,0	1/1:0,4:4:12:124,12,0	0/0:4,0:4:12:0,12,130	0/1:2,3:5:44:81,0,44	1/1:0,4:4:12:127,12,0	1/1:0,4:4:12:124,12,0	1/1:0,3:3:9:91,9,0	1/1:0,4:4:12:122,12,0	1/1:0,1:1:3:30,3,0	1/1:0,4:4:12:120,12,0	0/0:1,0:1:3:0,3,34	0/0:4,0:4:12:0,12,124	1/1:0,6:6:15:161,15,0	0/0:4,0:4:12:0,12,122	0/0:7,0:7:21:0,21,216	1/1:0,16:16:42:456,42,0	0/0:8,0:8:24:0,24,254	1/1:0,4:4:12:122,12,0	1/1:0,5:5:15:155,15,0	1/1:0,7:7:18:193,18,0	0/0:6,0:6:18:0,18,192	1/1:0,3:3:9:89,9,0	1/1:0,4:4:6:70,6,0	1/1:0,2:2:3:45,3,0	0/0:4,0:4:6:0,6,89	1/1:0,2:2:3:45,3,0	0/0:4,0:4:6:0,6,89	./.:.:.:.:.	1/1:0,6:6:12:134,12,0	0/0:30,0:30:90:0,90,1000
chr2	35636273	.	C	A	1032.12	.	AC=18;AF=0.069;AN=262;BaseQRankSum=-3.573;DP=929;Dels=0.00;FS=2.049;HaplotypeScore=0.0909;InbreedingCoeff=0.4762;MLEAC=14;MLEAF=0.053;MQ=59.50;MQ0=0;MQRankSum=0.346;QD=24.00;ReadPosRankSum=-0.729	GT:AD:DP:GQ:PL	0/0:65,0:65:99:0,192,2013	0/0:16,0:16:48:0,48,513	0/0:12,0:12:36:0,36,383	0/0:32,0:32:96:0,96,1012	0/0:23,0:23:66:0,66,717	0/0:12,0:12:30:0,30,339	0/0:16,0:16:48:0,48,509	0/0:1,0:1:3:0,3,32	0/0:1,0:1:3:0,3,34	0/0:14,0:14:42:0,42,454	0/0:3,0:3:9:0,9,97	0/0:13,0:13:36:0,36,389	0/0:17,0:17:51:0,51,550	0/0:2,0:2:6:0,6,65	0/0:20,0:20:57:0,57,621	0/0:17,0:17:51:0,51,549	0/0:18,0:18:51:0,51,538	0/0:1,0:1:3:0,3,33	0/0:5,0:5:15:0,15,158	0/0:5,0:5:9:0,9,121	0/0:3,0:3:9:0,9,97	1/1:0,9:9:24:263,24,0	0/0:14,0:14:42:0,42,432	0/0:24,0:24:66:0,66,723	0/0:1,0:1:3:0,3,32	0/0:13,0:13:39:0,39,420	0/0:11,0:11:33:0,33,354	0/0:2,0:2:6:0,6,66	0/0:1,0:1:3:0,3,32	0/0:21,0:21:60:0,60,638	0/0:3,0:3:9:0,9,97	0/0:5,0:5:15:0,15,162	0/0:17,0:17:51:0,51,530	0/0:5,0:5:15:0,15,169	0/0:18,0:18:48:0,48,535	0/0:2,0:2:6:0,6,65	0/0:14,0:14:42:0,42,444	0/0:6,0:6:18:0,18,193	0/0:12,0:12:36:0,36,376	./.:.:.:.:.	0/0:4,0:4:12:0,12,136	0/0:17,0:17:51:0,51,548	1/1:0,12:12:33:347,33,0	0/0:13,0:13:36:0,36,401	0/0:21,0:21:54:0,54,618	0/0:18,0:18:48:0,48,532	0/0:9,0:9:24:0,24,269	0/0:2,0:2:6:0,6,68	0/0:2,0:2:6:0,6,64	0/0:4,0:4:12:0,12,131	0/0:6,0:6:15:0,15,169	0/0:3,0:3:6:0,6,65	0/0:10,0:10:30:0,30,316	0/0:4,0:4:12:0,12,133	0/0:3,0:3:9:0,9,94	0/0:4,0:4:12:0,12,128	0/0:1,0:1:3:0,3,32	0/0:9,0:9:27:0,27,292	0/0:2,0:2:6:0,6,65	0/0:5,0:5:15:0,15,158	0/0:3,0:3:9:0,9,95	0/0:3,0:3:9:0,9,96	0/0:11,0:11:33:0,33,343	0/0:6,0:6:18:0,18,184	0/0:14,0:14:39:0,39,423	0/0:5,0:5:15:0,15,158	0/0:2,0:2:6:0,6,64	0/0:6,0:6:18:0,18,192	0/0:4,0:4:12:0,12,126	0/0:1,0:1:3:0,3,33	0/0:1,0:1:3:0,3,32	0/0:3,0:3:9:0,9,97	0/0:4,0:4:12:0,12,126	0/0:3,0:3:9:0,9,94	0/0:4,0:4:12:0,12,126	0/0:3,0:3:9:0,9,95	0/0:7,0:7:18:0,18,203	0/0:5,0:5:15:0,15,154	0/0:4,0:4:12:0,12,126	1/1:0,2:2:6:65,6,0	0/0:1,0:1:3:0,3,32	0/0:1,0:1:3:0,3,33	0/0:6,0:6:18:0,18,195	0/0:1,0:1:3:0,3,32	./.:.:.:.:.	0/0:1,0:1:3:0,3,33	0/0:4,0:4:12:0,12,130	0/0:4,0:4:12:0,12,134	0/0:5,0:5:12:0,12,142	0/0:1,0:1:3:0,3,33	0/0:2,0:2:6:0,6,59	0/0:4,0:4:12:0,12,128	0/0:4,0:4:9:0,9,104	0/0:4,0:4:12:0,12,124	0/0:3,0:3:9:0,9,96	./.:.:.:.:.	0/0:3,0:3:9:0,9,97	0/0:2,0:2:6:0,6,63	0/0:2,0:2:6:0,6,63	0/0:4,0:4:12:0,12,129	0/0:5,0:5:15:0,15,161	./.:.:.:.:.	0/0:1,0:1:3:0,3,31	0/0:3,0:3:9:0,9,97	0/0:3,0:3:9:0,9,97	0/0:3,0:3:6:0,6,76	0/0:5,0:5:15:0,15,160	0/0:4,0:4:12:0,12,130	0/0:3,0:3:9:0,9,89	0/0:7,0:7:18:0,18,198	0/0:2,0:2:6:0,6,67	0/0:3,0:3:9:0,9,89	0/0:11,0:11:27:0,27,309	0/0:3,0:3:9:0,9,94	0/0:5,0:5:15:0,15,162	0/0:6,0:6:18:0,18,184	0/0:1,0:1:3:0,3,32	0/0:5,0:5:15:0,15,150	0/0:3,0:3:9:0,9,93	1/1:0,3:3:9:95,9,0	0/0:7,0:7:21:0,21,210	0/0:5,0:5:15:0,15,159	1/1:0,7:7:21:216,21,0	0/0:6,0:6:18:0,18,184	1/1:0,4:4:9:107,9,0	1/1:0,1:1:3:31,3,0	1/1:0,1:1:3:32,3,0	0/0:6,0:6:15:0,15,172	1/1:0,4:4:9:108,9,0	0/0:2,0:2:3:0,3,45	./.:.:.:.:.	0/0:1,1:2:3:0,3,32	0/0:4,0:4:6:0,6,89	0/0:4,0:4:9:0,9,105	./.:.:.:.:.	0/0:4,0:4:6:0,6,89	0/0:30,0:30:87:0,87,996
chr2	35636295	.	T	A	20165.8	.	AC=178;AF=0.695;AN=256;BaseQRankSum=-2.530;DP=992;Dels=0.00;FS=10.941;HaplotypeScore=0.1156;InbreedingCoeff=0.8046;MLEAC=179;MLEAF=0.699;MQ=59.42;MQ0=0;MQRankSum=0.075;QD=29.61;ReadPosRankSum=1.093	GT:AD:DP:GQ:PL	1/1:0,73:73:99:2330,217,0	1/1:0,22:22:66:702,66,0	1/1:0,13:13:39:405,39,0	1/1:0,44:44:99:1363,132,0	1/1:0,24:24:69:711,69,0	0/0:17,0:17:39:0,39,470	1/1:0,16:16:48:493,48,0	1/1:0,2:2:6:63,6,0	1/1:0,3:3:9:95,9,0	1/1:0,14:14:42:433,42,0	1/1:0,3:3:9:92,9,0	0/0:21,0:21:60:0,60,656	1/1:0,16:16:48:495,48,0	1/1:0,1:1:3:32,3,0	1/1:0,20:20:54:588,54,0	1/1:0,14:14:42:436,42,0	1/1:0,13:13:39:404,39,0	1/1:0,1:1:3:33,3,0	1/1:0,6:6:18:189,18,0	0/0:5,0:5:12:0,12,130	1/1:0,2:2:6:63,6,0	1/1:0,11:11:27:298,27,0	0/0:9,0:9:27:0,27,276	0/0:29,0:29:84:0,84,907	./.:.:.:.:.	1/1:0,13:13:39:408,39,0	1/1:0,11:11:33:341,33,0	1/1:0,2:2:6:64,6,0	1/1:0,2:2:6:63,6,0	1/1:0,20:20:57:619,57,0	1/1:0,2:2:6:61,6,0	1/1:0,2:2:6:65,6,0	1/1:0,20:20:48:535,48,0	1/1:0,6:6:18:189,18,0	0/0:20,0:20:57:0,57,605	1/1:0,3:3:9:97,9,0	1/1:0,15:15:45:463,45,0	1/1:0,4:4:12:118,12,0	1/1:0,17:17:51:520,51,0	./.:.:.:.:.	1/1:0,1:1:3:32,3,0	1/1:0,17:17:51:541,51,0	1/1:0,15:15:36:423,36,0	0/0:11,0:11:33:0,33,357	0/0:25,0:25:66:0,66,729	0/0:16,0:16:42:0,42,463	1/1:0,9:9:24:256,24,0	0/0:3,0:3:9:0,9,94	1/1:0,4:4:12:126,12,0	1/1:0,3:3:9:87,9,0	1/1:0,8:8:21:238,21,0	1/1:0,4:4:12:118,12,0	1/1:0,7:7:21:211,21,0	1/1:0,1:1:3:30,3,0	0/0:3,0:3:9:0,9,100	1/1:0,3:3:9:92,9,0	0/0:1,0:1:3:0,3,34	0/0:7,0:7:21:0,21,212	0/0:3,0:3:9:0,9,97	0/0:4,0:4:12:0,12,128	1/1:0,3:3:9:91,9,0	1/1:0,4:4:12:124,12,0	1/1:0,10:10:30:314,30,0	1/1:0,9:9:27:287,27,0	1/1:0,13:13:39:415,39,0	1/1:0,6:6:18:187,18,0	1/1:0,2:2:6:63,6,0	1/1:0,5:5:15:159,15,0	1/1:0,3:3:9:92,9,0	./.:.:.:.:.	0/0:3,0:3:9:0,9,92	1/1:0,4:4:12:119,12,0	0/0:3,0:3:9:0,9,96	0/0:3,0:3:9:0,9,97	0/0:5,0:5:15:0,15,151	0/0:4,0:4:12:0,12,128	0/0:7,0:7:18:0,18,205	0/0:5,0:5:15:0,15,163	0/0:4,0:4:12:0,12,125	1/1:0,4:4:12:132,12,0	./.:.:.:.:.	./.:.:.:.:.	1/1:0,5:5:15:159,15,0	0/0:3,0:3:9:0,9,101	./.:.:.:.:.	0/0:4,0:4:12:0,12,128	1/1:0,3:3:9:97,9,0	1/1:0,3:3:9:94,9,0	1/1:0,7:7:15:181,15,0	1/1:0,2:2:6:60,6,0	1/1:0,4:4:12:124,12,0	1/1:0,3:3:9:97,9,0	1/1:0,4:4:9:108,9,0	1/1:0,2:2:6:58,6,0	1/1:0,3:3:9:96,9,0	1/1:0,1:1:3:32,3,0	1/1:0,4:4:12:126,12,0	1/1:0,3:3:9:96,9,0	1/1:0,2:2:6:62,6,0	1/1:0,6:6:18:181,18,0	1/1:0,3:3:9:94,9,0	./.:.:.:.:.	1/1:0,1:1:3:29,3,0	0/0:2,0:2:6:0,6,63	0/0:4,0:4:12:0,12,128	0/0:4,0:4:9:0,9,109	1/1:0,5:5:15:157,15,0	1/1:0,2:2:6:62,6,0	1/1:0,3:3:9:101,9,0	0/0:9,0:9:24:0,24,272	0/0:3,0:3:9:0,9,86	1/1:0,3:3:9:100,9,0	1/1:0,11:11:27:315,27,0	1/1:0,3:3:9:93,9,0	1/1:0,4:4:12:124,12,0	1/1:0,8:8:24:232,24,0	1/1:0,2:2:6:65,6,0	0/0:4,0:4:12:0,12,127	0/0:4,0:4:12:0,12,130	1/1:0,4:4:12:121,12,0	0/0:6,0:6:18:0,18,184	0/0:8,0:8:24:0,24,259	1/1:0,6:6:18:181,18,0	0/0:6,0:6:18:0,18,181	1/1:0,6:6:15:173,15,0	1/1:0,2:2:6:63,6,0	1/1:0,3:3:9:95,9,0	0/0:10,0:10:21:0,21,258	1/1:0,3:3:6:73,6,0	1/1:0,2:2:3:45,3,0	./.:.:.:.:.	0/0:2,0:2:3:0,3,45	1/1:0,4:4:6:89,6,0	0/0:5,0:5:9:0,9,108	./.:.:.:.:.	1/1:0,4:4:6:89,6,0	0/0:29,0:29:87:0,87,952
chr2	35636340	.	C	T	2034.16	.	AC=18;AF=0.070;AN=258;BaseQRankSum=-0.662;DP=1078;Dels=0.00;FS=13.172;HaplotypeScore=0.1657;InbreedingCoeff=0.4236;MLEAC=17;MLEAF=0.066;MQ=59.32;MQ0=1;MQRankSum=-0.799;QD=20.76;ReadPosRankSum=0.070	GT:AD:DP:GQ:PL	0/0:72,0:72:99:0,217,2340	0/0:24,0:24:72:0,72,756	0/0:19,0:19:48:0,48,512	0/0:54,0:54:99:0,162,1654	0/0:24,0:25:57:0,57,672	0/0:9,0:9:27:0,27,268	0/0:19,0:19:54:0,54,572	0/0:2,0:2:6:0,6,67	0/0:3,0:3:9:0,9,95	0/0:17,0:17:51:0,51,528	0/0:4,0:4:12:0,12,132	0/0:25,0:25:69:0,69,756	0/0:18,0:18:54:0,54,548	0/0:1,0:1:3:0,3,30	0/0:21,0:21:63:0,63,651	0/1:11,12:23:99:300,0,267	0/0:14,0:14:39:0,39,416	./.:.:.:.:.	0/0:8,0:8:24:0,24,243	0/0:4,0:4:9:0,9,105	./.:.:.:.:.	0/0:16,0:16:36:0,36,428	0/0:12,0:12:36:0,36,372	0/0:23,0:23:63:0,63,673	0/0:2,0:2:6:0,6,65	1/1:0,14:14:42:429,42,0	0/0:10,0:10:30:0,30,311	0/0:3,0:3:9:0,9,99	0/0:2,0:2:6:0,6,67	0/0:21,0:21:57:0,57,618	0/0:4,0:4:12:0,12,124	0/0:2,0:2:6:0,6,67	0/0:22,0:22:57:0,57,635	0/0:7,0:7:21:0,21,216	0/0:21,0:21:63:0,63,637	0/1:2,1:3:25:25,0,52	0/0:15,0:15:36:0,36,412	0/0:7,0:7:21:0,21,223	0/0:21,0:21:60:0,60,614	0/0:2,0:2:6:0,6,62	0/0:5,0:5:15:0,15,161	1/1:0,18:18:54:543,54,0	0/0:16,0:16:42:0,42,458	0/0:15,0:15:39:0,39,427	0/0:27,0:27:78:0,78,822	0/0:22,0:22:48:0,48,545	0/0:13,0:13:36:0,36,386	0/0:3,0:3:9:0,9,94	0/0:3,0:3:9:0,9,93	0/0:6,0:6:18:0,18,193	0/0:3,0:3:9:0,9,89	0/0:2,0:2:6:0,6,63	0/0:8,0:8:24:0,24,249	1/1:0,4:4:12:126,12,0	0/0:5,0:5:12:0,12,136	0/0:3,0:3:9:0,9,92	0/0:2,0:2:6:0,6,59	0/0:9,0:9:27:0,27,271	0/0:3,0:3:9:0,9,92	0/0:1,0:1:3:0,3,32	0/0:2,0:2:6:0,6,62	0/0:2,0:2:6:0,6,61	0/0:9,0:9:27:0,27,277	0/0:5,0:5:15:0,15,157	1/1:0,12:12:33:348,33,0	0/0:4,0:4:12:0,12,124	0/0:7,0:7:21:0,21,218	0/0:4,0:4:12:0,12,121	0/0:1,0:1:3:0,3,32	./.:.:.:.:.	0/0:3,0:3:9:0,9,92	0/0:5,0:5:15:0,15,149	./.:.:.:.:.	0/0:5,0:5:15:0,15,162	0/0:14,0:14:36:0,36,404	0/0:3,0:3:9:0,9,93	0/0:2,0:2:6:0,6,59	0/0:4,0:4:12:0,12,128	0/0:5,0:5:15:0,15,155	0/0:5,0:5:15:0,15,149	0/0:3,0:3:6:0,6,74	./.:.:.:.:.	0/0:4,0:4:12:0,12,120	0/0:4,0:4:9:0,9,105	0/0:2,0:2:6:0,6,62	0/0:4,0:4:12:0,12,134	0/0:6,0:6:18:0,18,187	0/1:1,3:4:22:78,0,22	0/0:5,0:5:12:0,12,139	0/0:4,0:4:12:0,12,130	0/0:3,0:3:9:0,9,96	0/0:2,0:2:6:0,6,65	0/0:4,0:4:9:0,9,93	0/0:3,0:3:9:0,9,97	1/1:0,3:3:9:91,9,0	0/0:1,0:1:3:0,3,30	0/1:4,2:6:45:45,0,112	0/0:3,0:3:9:0,9,93	1/1:0,1:1:3:31,3,0	0/0:3,0:3:9:0,9,90	0/0:4,0:4:12:0,12,133	0/0:2,0:2:6:0,6,64	0/0:3,0:3:9:0,9,95	0/0:2,0:2:6:0,6,65	0/0:4,0:4:12:0,12,124	0/0:2,0:2:6:0,6,64	0/0:4,0:4:12:0,12,128	0/0:7,0:7:18:0,18,187	0/0:4,0:4:12:0,12,125	0/0:5,0:5:15:0,15,157	0/0:4,0:4:12:0,12,126	0/0:4,0:4:12:0,12,128	1/1:0,10:10:24:271,24,0	0/0:7,0:7:21:0,21,202	0/0:2,0:2:6:0,6,57	0/0:12,0:12:36:0,36,386	0/0:5,0:5:15:0,15,157	0/0:3,0:3:9:0,9,94	0/0:3,0:3:9:0,9,85	0/0:5,0:5:15:0,15,161	0/0:5,0:5:15:0,15,152	0/0:6,0:6:18:0,18,185	0/0:3,0:3:9:0,9,94	0/0:6,0:6:18:0,18,192	0/0:4,0:4:9:0,9,102	0/0:4,0:4:12:0,12,126	0/0:7,0:7:18:0,18,200	0/0:8,0:8:21:0,21,228	0/0:4,0:4:9:0,9,111	0/0:4,0:4:9:0,9,107	./.:.:.:.:.	./.:.:.:.:.	0/0:4,0:4:6:0,6,89	0/0:4,0:4:12:0,12,117	./.:.:.:.:.	0/0:2,0:2:3:0,3,45	0/0:30,0:30:90:0,90,1003
chr2	35636676	.	G	A	21678.3	.	AC=174;AF=0.680;AN=256;BaseQRankSum=-3.402;DP=1038;Dels=0.00;FS=2.235;HaplotypeScore=0.0805;InbreedingCoeff=0.7907;MLEAC=181;MLEAF=0.707;MQ=55.97;MQ0=12;MQRankSum=5.316;QD=28.49;ReadPosRankSum=-0.073	GT:AD:DP:GQ:PL	1/1:0,47:47:99:1458,138,0	1/1:0,29:29:87:900,87,0	1/1:1,13:14:36:393,36,0	1/1:0,51:51:99:1448,138,0	1/1:0,20:20:60:634,60,0	0/0:14,0:14:39:0,39,417	1/1:0,22:22:57:597,57,0	1/1:0,3:3:9:97,9,0	./.:.:.:.:.	1/1:0,27:27:81:824,81,0	1/1:0,3:3:9:96,9,0	0/0:17,0:17:51:0,51,519	1/1:0,19:19:57:571,57,0	1/1:0,2:2:6:61,6,0	1/1:0,17:18:48:487,48,0	1/1:0,14:15:42:430,42,0	1/1:0,35:35:93:1006,93,0	0/0:1,0:1:3:0,3,32	1/1:0,14:14:24:295,24,0	0/0:3,0:3:9:0,9,96	./.:.:.:.:.	1/1:0,23:23:57:633,57,0	0/0:17,0:17:45:0,45,479	0/0:13,0:13:36:0,36,382	0/0:2,0:2:6:0,6,63	1/1:0,17:17:48:514,48,0	1/1:0,13:13:39:401,39,0	1/1:0,1:1:3:31,3,0	1/1:0,3:3:9:100,9,0	1/1:0,26:26:75:767,75,0	1/1:0,4:4:12:134,12,0	./.:.:.:.:.	1/1:0,24:24:69:731,69,0	1/1:0,4:4:12:127,12,0	0/0:22,0:22:57:0,57,610	1/1:0,2:2:6:63,6,0	1/1:0,19:19:51:504,51,0	1/1:0,16:16:39:430,39,0	1/1:0,11:11:33:338,33,0	1/1:0,4:4:12:125,12,0	1/1:0,6:6:18:198,18,0	1/1:0,7:7:21:214,21,0	1/1:0,10:10:27:276,27,0	0/0:19,0:19:54:0,54,570	0/0:14,0:14:39:0,39,425	0/0:26,0:26:66:0,66,719	1/1:0,12:12:30:335,30,0	0/0:3,0:3:9:0,9,108	1/1:0,2:2:6:63,6,0	1/1:0,3:3:9:95,9,0	./.:.:.:.:.	1/1:0,1:1:3:32,3,0	1/1:0,6:6:18:184,18,0	1/1:0,5:5:15:151,15,0	0/0:4,0:4:9:0,9,107	./.:.:.:.:.	0/0:1,0:1:3:0,3,33	0/0:7,0:7:21:0,21,225	0/0:1,0:1:3:0,3,32	0/0:5,0:5:15:0,15,157	1/1:0,1:1:3:32,3,0	1/1:0,6:6:18:191,18,0	1/1:0,5:5:15:152,15,0	1/1:0,7:7:21:211,21,0	1/1:0,6:6:15:166,15,0	1/1:0,5:5:15:155,15,0	1/1:0,10:10:30:317,30,0	1/1:0,3:3:6:61,6,0	1/1:0,10:10:30:305,30,0	0/0:1,0:1:3:0,3,31	0/0:2,0:2:6:0,6,64	1/1:0,3:3:9:91,9,0	0/0:3,0:3:9:0,9,90	0/0:3,0:3:9:0,9,96	0/0:7,0:7:21:0,21,218	0/0:3,0:3:9:0,9,92	0/0:1,0:1:3:0,3,31	0/0:4,0:4:12:0,12,122	./.:.:.:.:.	1/1:0,5:5:15:157,15,0	0/0:2,0:2:6:0,6,63	0/0:2,0:2:6:0,6,63	1/1:0,5:5:12:129,12,0	./.:.:.:.:.	1/1:0,4:4:12:124,12,0	0/0:4,0:4:12:0,12,125	1/1:0,3:3:9:92,9,0	1/1:0,5:5:15:153,15,0	1/1:0,2:2:6:61,6,0	1/1:0,5:5:15:162,15,0	1/1:0,3:3:9:95,9,0	1/1:0,5:5:12:137,12,0	1/1:0,2:2:6:60,6,0	1/1:0,2:2:6:61,6,0	1/1:0,4:4:12:122,12,0	1/1:0,2:2:6:61,6,0	1/1:0,2:2:6:63,6,0	1/1:0,4:4:12:126,12,0	1/1:0,5:5:15:157,15,0	1/1:0,2:2:6:62,6,0	1/1:0,3:3:9:97,9,0	./.:.:.:.:.	1/1:0,1:1:3:32,3,0	0/0:11,0:11:30:0,30,335	0/0:4,0:4:6:0,6,89	0/0:6,0:6:18:0,18,187	1/1:0,5:5:15:158,15,0	1/1:0,8:8:24:239,24,0	1/1:0,2:2:6:61,6,0	0/0:5,0:5:15:0,15,156	1/1:0,4:4:12:121,12,0	1/1:0,2:2:6:63,6,0	1/1:0,7:7:21:214,21,0	1/1:0,4:4:12:122,12,0	1/1:0,3:3:9:93,9,0	1/1:0,5:5:15:158,15,0	1/1:0,6:6:15:151,15,0	0/0:3,0:3:9:0,9,95	0/0:1,0:1:3:0,3,33	1/1:0,2:2:6:64,6,0	0/0:2,0:2:6:0,6,61	0/0:10,0:10:30:0,30,319	1/1:0,8:8:24:248,24,0	0/0:3,0:3:9:0,9,95	1/1:0,4:4:12:121,12,0	1/1:0,8:8:24:243,24,0	1/1:0,8:8:24:248,24,0	0/0:3,0:3:9:0,9,97	1/1:0,6:6:18:178,18,0	1/1:0,2:2:3:44,3,0	1/1:0,4:4:3:45,3,0	0/0:2,0:2:3:0,3,45	1/1:0,7:7:12:149,12,0	0/0:4,0:4:6:0,6,89	./.:.:.:.:.	1/1:0,8:8:12:179,12,0	0/0:21,0:21:63:0,63,706
chr2	35643469	.	A	G	9247.93	.	AC=111;AF=0.440;AN=252;BaseQRankSum=1.741;DP=779;Dels=0.00;FS=0.000;HaplotypeScore=0.2691;InbreedingCoeff=0.6706;MLEAC=109;MLEAF=0.433;MQ=57.06;MQ0=3;MQRankSum=0.953;QD=27.86;ReadPosRankSum=0.546	GT:AD:DP:GQ:PL	1/1:0,52:52:99:1656,156,0	1/1:0,16:16:45:484,45,0	0/0:23,0:23:69:0,69,726	0/0:35,0:36:99:0,105,1091	0/0:12,0:12:36:0,36,379	1/1:0,8:8:24:249,24,0	0/0:8,0:8:24:0,24,245	1/1:0,1:1:3:33,3,0	0/1:1,2:3:23:58,0,23	1/1:0,8:8:24:247,24,0	1/1:0,2:2:6:55,6,0	0/0:10,0:10:30:0,30,305	1/1:0,15:15:45:461,45,0	0/0:2,0:2:6:0,6,65	1/1:0,12:12:36:372,36,0	0/0:11,0:11:30:0,30,318	1/1:0,11:11:30:312,30,0	0/1:1,5:6:13:143,0,13	0/0:3,0:3:9:0,9,94	0/0:1,0:1:3:0,3,31	0/0:3,0:3:9:0,9,97	1/1:0,6:6:18:195,18,0	0/0:15,0:15:45:0,45,471	1/1:0,12:12:36:382,36,0	1/1:0,2:2:6:66,6,0	0/0:17,0:17:51:0,51,534	1/1:0,9:9:27:281,27,0	1/1:0,4:4:12:132,12,0	1/1:0,3:3:9:102,9,0	0/0:8,0:8:24:0,24,241	0/1:1,1:2:26:26,0,29	0/1:1,4:5:17:119,0,17	1/1:0,12:12:36:380,36,0	1/1:0,2:2:3:34,3,0	0/0:11,0:13:33:0,33,339	0/0:1,0:1:3:0,3,30	0/0:17,0:17:51:0,51,522	1/1:0,5:5:15:157,15,0	0/0:10,0:10:24:0,24,251	1/1:0,3:3:9:97,9,0	1/1:0,2:2:6:65,6,0	0/0:10,0:10:30:0,30,310	0/0:15,0:16:45:0,45,476	0/0:15,0:15:45:0,45,466	0/0:21,0:21:57:0,57,628	1/1:0,12:12:36:373,36,0	0/0:14,0:14:39:0,39,412	0/0:1,0:1:3:0,3,31	./.:.:.:.:.	./.:.:.:.:.	1/1:0,1:1:3:31,3,0	0/0:1,0:1:3:0,3,30	1/1:0,2:2:6:65,6,0	0/0:2,0:2:6:0,6,66	0/0:3,0:3:9:0,9,95	0/0:1,0:1:3:0,3,31	1/1:0,2:2:3:30,3,0	1/1:0,6:6:18:190,18,0	./.:.:.:.:.	0/1:3,1:4:20:20,0,86	1/1:0,4:4:12:126,12,0	1/1:0,2:2:6:64,6,0	1/1:0,9:9:27:290,27,0	1/1:0,2:2:6:59,6,0	0/0:4,0:4:12:0,12,122	1/1:0,3:3:9:97,9,0	0/0:5,0:5:15:0,15,148	1/1:0,6:6:18:182,18,0	1/1:0,1:1:3:32,3,0	0/0:1,0:1:3:0,3,33	1/1:0,1:1:3:33,3,0	0/0:5,0:5:15:0,15,156	./.:.:.:.:.	0/0:5,0:5:15:0,15,153	0/0:2,0:2:6:0,6,56	0/0:2,0:2:6:0,6,65	1/1:0,4:4:12:123,12,0	0/0:4,0:4:12:0,12,126	1/1:0,5:5:15:158,15,0	0/0:4,0:4:12:0,12,129	0/0:2,0:2:6:0,6,65	1/1:0,1:1:3:32,3,0	0/0:5,0:5:15:0,15,166	0/0:1,0:1:3:0,3,32	0/0:4,0:4:12:0,12,130	1/1:0,6:6:18:196,18,0	1/1:0,4:4:9:109,9,0	./.:.:.:.:.	./.:.:.:.:.	1/1:0,2:2:6:61,6,0	./.:.:.:.:.	1/1:0,3:3:9:94,9,0	0/0:5,0:5:15:0,15,161	./.:.:.:.:.	0/0:1,0:1:3:0,3,32	0/1:2,2:4:53:55,0,53	0/1:2,2:4:24:24,0,52	1/1:0,2:2:6:63,6,0	0/0:4,0:4:9:0,9,107	1/1:0,3:3:9:95,9,0	0/0:3,0:3:9:0,9,96	0/0:3,0:3:9:0,9,97	0/0:3,0:3:9:0,9,94	0/0:4,0:4:12:0,12,126	1/1:0,2:2:6:59,6,0	0/0:3,0:4:9:0,9,98	./.:.:.:.:.	1/1:0,11:11:33:349,33,0	1/1:0,5:5:15:152,15,0	0/0:2,0:2:6:0,6,65	0/0:5,0:5:15:0,15,155	1/1:0,5:5:15:157,15,0	1/1:0,4:4:12:121,12,0	0/0:3,0:3:9:0,9,93	0/0:2,0:2:6:0,6,64	0/0:1,0:1:3:0,3,32	1/1:0,2:2:6:65,6,0	1/1:0,3:3:9:98,9,0	0/0:3,0:3:9:0,9,90	./.:.:.:.:.	0/0:5,0:6:15:0,15,159	1/1:0,3:3:9:98,9,0	0/0:11,0:11:33:0,33,338	0/0:3,0:3:9:0,9,95	0/0:4,0:4:12:0,12,121	1/1:0,1:1:3:31,3,0	0/0:5,0:5:15:0,15,162	0/0:4,0:4:12:0,12,126	0/0:2,0:2:6:0,6,63	0/0:5,0:5:9:0,9,122	0/0:2,0:2:3:0,3,45	0/0:6,0:6:9:0,9,134	./.:.:.:.:.	0/0:5,0:5:12:0,12,135	0/0:6,0:6:9:0,9,134	1/1:0,1:2:3:27,3,0	0/0:25,0:26:75:0,75,856
chr2	35645153	.	C	G	8741.75	.	AC=117;AF=0.483;AN=242;BaseQRankSum=-0.059;DP=656;Dels=0.00;FS=6.415;HaplotypeScore=0.0480;InbreedingCoeff=0.6075;MLEAC=116;MLEAF=0.479;MQ=58.92;MQ0=0;MQRankSum=-1.550;QD=26.57;ReadPosRankSum=-4.204	GT:AD:DP:GQ:PL	1/1:0,41:41:99:1243,123,0	1/1:0,13:13:39:393,39,0	0/0:12,0:12:33:0,33,353	0/0:27,0:27:81:0,81,831	0/0:10,0:10:30:0,30,316	1/1:0,10:10:30:312,30,0	1/1:0,12:12:36:372,36,0	1/1:0,5:5:15:153,15,0	1/1:0,1:1:3:32,3,0	1/1:0,7:7:21:216,21,0	1/1:0,1:1:3:33,3,0	0/0:15,0:15:45:0,45,474	1/1:0,16:16:48:480,48,0	./.:.:.:.:.	1/1:0,12:12:36:377,36,0	0/1:7,4:11:84:84,0,187	1/1:0,22:22:60:649,60,0	1/1:0,1:1:3:33,3,0	0/0:4,0:4:12:0,12,130	0/0:4,0:4:12:0,12,126	0/1:4,1:5:16:16,0,121	0/0:12,0:12:33:0,33,354	0/0:9,0:9:24:0,24,271	1/1:0,11:11:33:341,33,0	1/1:0,1:1:3:35,3,0	0/0:13,0:13:39:0,39,404	1/1:0,10:10:30:312,30,0	1/1:0,2:2:6:61,6,0	0/1:1,2:3:26:54,0,26	1/1:0,16:16:45:479,45,0	1/1:0,2:2:6:61,6,0	1/1:0,1:1:3:32,3,0	1/1:0,9:9:27:271,27,0	0/1:1,2:3:26:54,0,26	0/0:15,0:15:45:0,45,470	./.:.:.:.:.	0/0:11,0:11:33:0,33,336	1/1:0,11:11:33:321,33,0	1/1:0,4:4:12:124,12,0	1/1:0,1:1:3:32,3,0	1/1:0,1:1:3:32,3,0	0/0:4,0:4:12:0,12,127	0/0:10,0:10:30:0,30,306	0/0:7,0:7:21:0,21,225	0/0:12,0:12:36:0,36,363	0/0:14,0:14:39:0,39,428	0/0:3,0:3:9:0,9,93	0/1:3,1:4:19:19,0,81	./.:.:.:.:.	0/0:6,0:6:18:0,18,192	1/1:0,2:2:6:59,6,0	./.:.:.:.:.	1/1:0,5:5:15:149,15,0	0/0:1,0:1:3:0,3,32	0/0:3,0:3:9:0,9,96	1/1:0,1:1:3:34,3,0	1/1:0,2:2:6:59,6,0	1/1:0,3:3:9:84,9,0	0/0:2,0:2:6:0,6,59	0/1:2,2:4:51:52,0,51	1/1:0,2:2:6:63,6,0	1/1:0,2:2:6:61,6,0	1/1:0,7:7:21:213,21,0	1/1:0,4:4:12:120,12,0	0/0:2,0:2:6:0,6,63	1/1:0,1:1:3:33,3,0	0/0:5,0:5:15:0,15,147	1/1:0,7:7:18:189,18,0	1/1:0,3:3:9:91,9,0	0/0:1,0:1:3:0,3,29	1/1:0,1:1:3:31,3,0	0/0:1,0:1:3:0,3,31	0/0:2,0:2:6:0,6,63	./.:.:.:.:.	0/0:1,0:1:3:0,3,30	0/0:1,0:1:3:0,3,32	1/1:0,4:4:12:126,12,0	0/0:2,0:2:6:0,6,59	./.:.:.:.:.	0/0:10,0:10:24:0,24,273	0/0:2,0:2:6:0,6,64	./.:.:.:.:.	./.:.:.:.:.	0/0:1,0:1:3:0,3,30	0/0:3,0:3:9:0,9,92	1/1:0,4:4:12:123,12,0	1/1:0,1:1:3:31,3,0	0/0:2,0:2:3:0,3,30	./.:.:.:.:.	1/1:0,3:3:9:97,9,0	1/1:0,2:2:6:64,6,0	1/1:0,2:2:6:59,6,0	0/0:5,0:5:15:0,15,158	1/1:0,1:1:3:31,3,0	./.:.:.:.:.	0/1:1,1:2:20:26,0,20	1/1:0,5:5:15:145,15,0	./.:.:.:.:.	0/0:3,0:3:9:0,9,97	1/1:0,2:2:6:59,6,0	0/0:1,0:1:3:0,3,31	1/1:0,1:1:3:32,3,0	./.:.:.:.:.	0/0:2,0:2:6:0,6,65	0/0:1,0:1:3:0,3,32	./.:.:.:.:.	0/0:4,0:4:12:0,12,130	1/1:0,3:3:9:93,9,0	./.:.:.:.:.	0/0:1,0:1:3:0,3,34	0/0:3,0:3:9:0,9,95	./.:.:.:.:.	1/1:0,4:4:12:122,12,0	1/1:0,6:6:18:191,18,0	1/1:0,3:3:9:94,9,0	0/0:1,0:1:3:0,3,30	1/1:0,1:1:3:32,3,0	1/1:0,1:1:3:32,3,0	0/0:2,0:2:6:0,6,63	0/0:5,0:5:15:0,15,157	0/0:2,0:2:6:0,6,62	1/1:0,1:1:3:32,3,0	0/0:2,0:2:6:0,6,65	0/0:2,0:2:6:0,6,65	0/0:1,0:1:3:0,3,33	./.:.:.:.:.	0/0:4,0:4:12:0,12,124	0/0:3,0:3:9:0,9,92	0/0:1,0:1:3:0,3,32	0/0:4,0:4:6:0,6,89	0/0:2,0:2:6:0,6,62	0/0:2,0:2:3:0,3,45	0/0:6,0:6:9:0,9,134	0/0:7,0:7:15:0,15,183	0/0:6,0:6:9:0,9,134	1/1:0,2:3:6:59,6,0	0/0:29,0:29:87:0,87,965
chr2	35645438	.	A	G	13024.2	.	AC=126;AF=0.488;AN=258;BaseQRankSum=-1.971;DP=926;Dels=0.00;FS=0.281;HaplotypeScore=0.0601;InbreedingCoeff=0.6773;MLEAC=125;MLEAF=0.484;MQ=59.64;MQ0=1;MQRankSum=0.910;QD=26.97;ReadPosRankSum=-2.413	GT:AD:DP:GQ:PL	1/1:0,53:53:99:1660,159,0	1/1:0,19:19:51:531,51,0	0/0:16,0:16:45:0,45,477	0/0:50,0:50:99:0,150,1512	0/0:21,0:21:63:0,63,636	1/1:0,9:9:27:282,27,0	1/1:0,22:22:66:657,66,0	1/1:0,5:5:15:161,15,0	1/1:0,1:1:3:32,3,0	1/1:0,16:16:48:478,48,0	./.:.:.:.:.	0/0:14,0:14:36:0,36,395	1/1:0,10:10:24:280,24,0	0/0:2,0:2:6:0,6,65	1/1:0,21:21:63:638,63,0	0/1:10,8:18:99:191,0,248	1/1:0,14:14:42:419,42,0	1/1:0,1:1:3:31,3,0	0/0:7,0:7:18:0,18,201	0/0:4,0:4:12:0,12,121	./.:.:.:.:.	0/0:9,0:9:27:0,27,268	0/0:17,0:17:45:0,45,477	1/1:0,29:29:84:874,84,0	1/1:0,1:1:3:35,3,0	0/0:10,0:10:30:0,30,306	1/1:0,25:25:75:750,75,0	1/1:0,6:6:18:195,18,0	./.:.:.:.:.	1/1:0,17:17:42:475,42,0	0/1:1,1:2:27:27,0,27	1/1:0,3:3:9:95,9,0	1/1:0,10:10:30:301,30,0	0/0:1,0:1:3:0,3,31	0/0:19,0:19:54:0,54,564	0/0:4,0:4:12:0,12,127	0/0:15,0:15:45:0,45,467	1/1:0,14:14:42:419,42,0	1/1:0,12:12:36:371,36,0	./.:.:.:.:.	0/1:1,4:5:19:109,0,19	0/0:15,0:15:45:0,45,459	0/0:18,0:18:54:0,54,549	0/0:11,0:11:33:0,33,348	0/0:17,0:17:51:0,51,504	0/0:17,0:17:51:0,51,504	0/0:9,0:9:27:0,27,269	./.:.:.:.:.	0/0:2,0:2:6:0,6,60	0/0:3,0:3:9:0,9,92	1/1:0,2:2:6:63,6,0	0/0:6,0:6:18:0,18,181	1/1:0,5:5:15:154,15,0	0/0:2,0:2:6:0,6,60	0/1:2,3:5:49:78,0,49	./.:.:.:.:.	1/1:0,2:2:6:59,6,0	1/1:0,7:7:21:214,21,0	0/0:2,0:2:6:0,6,59	0/1:5,1:6:12:12,0,131	1/1:0,4:4:12:118,12,0	1/1:0,5:5:12:121,12,0	1/1:0,8:8:24:242,24,0	1/1:0,2:2:6:63,6,0	0/0:3,0:3:9:0,9,89	1/1:0,2:2:6:57,6,0	0/0:4,0:4:12:0,12,121	1/1:0,8:8:24:235,24,0	1/1:0,6:6:18:178,18,0	0/0:1,0:1:3:0,3,31	1/1:0,2:2:6:59,6,0	0/0:7,0:7:21:0,21,207	0/0:4,0:4:12:0,12,122	0/1:3,3:6:46:77,0,46	1/1:0,2:2:6:65,6,0	1/1:0,1:1:3:30,3,0	1/1:0,3:3:9:89,9,0	0/0:3,0:3:9:0,9,87	1/1:0,3:3:9:86,9,0	0/0:1,0:1:3:0,3,30	./.:.:.:.:.	1/1:0,3:3:6:59,6,0	0/0:5,0:5:15:0,15,158	0/0:6,0:6:18:0,18,180	0/0:5,0:5:15:0,15,149	1/1:0,6:6:18:195,18,0	1/1:0,4:4:12:118,12,0	0/0:1,0:1:3:0,3,31	1/1:0,4:4:12:120,12,0	0/0:1,0:1:3:0,3,32	1/1:0,2:2:6:62,6,0	1/1:0,1:1:3:31,3,0	0/0:2,0:2:6:0,6,63	1/1:0,1:1:3:30,3,0	./.:.:.:.:.	0/1:1,2:3:23:53,0,23	0/1:1,2:3:23:54,0,23	1/1:0,3:3:9:92,9,0	0/0:1,0:1:3:0,3,31	1/1:0,3:3:9:83,9,0	0/0:3,0:3:9:0,9,97	1/1:0,3:3:9:95,9,0	1/1:0,1:1:3:29,3,0	0/0:7,0:7:21:0,21,216	0/0:8,0:8:24:0,24,251	0/0:4,0:4:12:0,12,121	0/0:3,0:3:9:0,9,100	1/1:0,5:5:15:153,15,0	1/1:0,1:1:3:34,3,0	0/0:3,0:3:9:0,9,91	0/0:9,0:9:24:0,24,261	1/1:0,1:1:3:34,3,0	1/1:0,5:5:15:148,15,0	1/1:0,4:4:12:122,12,0	1/1:0,8:8:24:247,24,0	0/0:6,0:6:18:0,18,189	1/1:0,10:10:30:308,30,0	1/1:0,4:4:12:120,12,0	1/1:0,2:2:6:59,6,0	0/0:3,0:3:9:0,9,92	0/0:3,0:3:9:0,9,93	1/1:0,6:6:18:184,18,0	0/0:6,0:6:18:0,18,187	0/0:7,0:7:21:0,21,216	0/0:4,0:4:12:0,12,118	0/0:7,0:7:21:0,21,210	1/1:0,6:6:18:184,18,0	0/0:2,0:2:6:0,6,61	0/0:2,0:2:6:0,6,61	0/0:2,0:2:3:0,3,45	0/0:4,0:4:9:0,9,106	0/0:4,0:4:6:0,6,89	0/0:2,0:2:3:0,3,45	0/0:1,0:1:3:0,3,32	0/0:2,0:2:3:0,3,45	1/1:0,2:2:3:45,3,0	0/0:16,0:16:48:0,48,528
chr2	35645515	.	C	A	1136.29	.	AC=15;AF=0.059;AN=256;BaseQRankSum=-4.246;DP=771;Dels=0.00;FS=0.000;HaplotypeScore=0.2642;InbreedingCoeff=0.3383;MLEAC=13;MLEAF=0.051;MQ=59.58;MQ0=0;MQRankSum=-1.448;QD=24.70;ReadPosRankSum=-0.086	GT:AD:DP:GQ:PL	0/0:53,0:53:99:0,159,1729	0/0:12,0:12:36:0,36,386	1/1:0,18:18:51:532,51,0	0/0:37,0:37:99:0,111,1160	0/0:20,0:20:60:0,60,652	0/0:12,0:12:30:0,30,346	0/0:12,0:12:36:0,36,386	0/0:1,0:1:3:0,3,32	0/0:2,0:2:6:0,6,63	0/0:11,0:11:33:0,33,355	0/0:1,0:1:3:0,3,32	0/0:5,0:5:15:0,15,158	0/0:14,0:14:42:0,42,443	1/1:0,3:3:9:92,9,0	0/0:25,0:25:66:0,66,741	0/0:21,0:21:63:0,63,676	0/0:9,0:9:27:0,27,288	0/0:1,0:1:3:0,3,34	0/0:8,0:8:24:0,24,254	0/0:1,0:1:3:0,3,30	0/1:1,2:3:22:57,0,22	0/0:5,0:5:15:0,15,162	0/0:18,0:18:45:0,45,524	0/0:17,0:17:51:0,51,548	0/0:1,0:1:3:0,3,33	0/0:12,0:12:36:0,36,387	0/0:11,0:11:33:0,33,356	0/0:4,0:4:12:0,12,132	0/0:1,0:1:3:0,3,36	0/0:8,0:8:21:0,21,233	0/0:1,0:1:3:0,3,27	0/0:2,0:2:6:0,6,61	0/0:11,0:11:30:0,30,322	./.:.:.:.:.	0/0:15,0:15:45:0,45,483	0/0:4,0:4:12:0,12,130	0/0:13,0:13:36:0,36,399	0/0:10,0:10:30:0,30,315	0/0:6,0:6:18:0,18,197	0/0:2,0:2:6:0,6,65	0/0:2,0:2:6:0,6,61	0/0:13,0:13:39:0,39,415	0/0:15,0:15:45:0,45,459	0/0:8,0:8:21:0,21,245	0/0:21,0:21:63:0,63,661	0/0:13,0:13:39:0,39,417	1/1:0,7:7:21:215,21,0	0/0:4,0:4:12:0,12,128	0/0:2,0:2:6:0,6,63	0/0:5,0:5:15:0,15,152	0/0:1,0:1:3:0,3,32	0/0:4,0:4:12:0,12,125	0/0:4,0:4:12:0,12,130	0/0:1,0:1:3:0,3,32	0/0:4,0:4:12:0,12,124	0/0:5,0:5:15:0,15,152	0/0:1,0:1:3:0,3,31	0/0:2,0:2:6:0,6,65	./.:.:.:.:.	0/0:3,0:3:9:0,9,96	0/0:3,0:3:9:0,9,97	0/0:1,0:1:3:0,3,34	0/0:5,0:5:15:0,15,161	0/0:2,0:2:6:0,6,59	1/1:0,2:2:6:61,6,0	0/0:2,0:2:3:0,3,45	0/0:5,0:5:15:0,15,157	0/0:7,0:7:21:0,21,221	0/0:2,0:2:6:0,6,63	0/0:1,0:1:3:0,3,32	0/0:2,0:2:6:0,6,59	./.:.:.:.:.	0/0:1,0:1:3:0,3,30	0/0:3,0:3:9:0,9,98	0/0:2,0:2:6:0,6,66	0/0:3,0:3:9:0,9,97	0/0:2,0:2:6:0,6,65	0/0:1,0:1:3:0,3,32	0/0:1,0:1:3:0,3,30	0/0:3,0:3:9:0,9,96	0/0:1,0:1:3:0,3,30	0/0:1,0:1:3:0,3,32	0/0:4,0:4:12:0,12,134	0/0:5,0:5:15:0,15,152	0/0:5,0:5:15:0,15,156	0/0:1,0:1:3:0,3,30	./.:.:.:.:.	1/1:0,3:3:9:87,9,0	0/0:1,0:1:3:0,3,32	0/0:2,0:2:6:0,6,63	0/0:1,0:1:3:0,3,32	0/0:1,0:1:3:0,3,32	0/0:1,0:1:3:0,3,33	0/0:2,0:2:6:0,6,65	./.:.:.:.:.	0/0:2,0:2:6:0,6,52	0/0:1,0:1:3:0,3,31	0/0:1,0:1:3:0,3,32	./.:.:.:.:.	0/0:1,0:1:3:0,3,30	./.:.:.:.:.	0/0:1,0:1:3:0,3,32	0/0:5,0:5:15:0,15,158	0/0:5,0:5:15:0,15,155	0/0:7,0:7:21:0,21,221	0/0:7,0:7:21:0,21,213	0/0:5,0:5:15:0,15,156	0/0:4,0:4:12:0,12,126	0/0:3,0:3:9:0,9,94	1/1:0,5:5:15:148,15,0	1/1:0,5:5:15:158,15,0	0/0:3,0:3:9:0,9,96	0/0:3,0:3:9:0,9,95	0/0:1,0:1:3:0,3,33	0/0:5,0:5:15:0,15,163	0/0:4,0:4:12:0,12,127	0/0:5,0:5:15:0,15,163	0/0:7,0:7:18:0,18,204	0/0:2,0:2:6:0,6,71	0/0:5,0:5:15:0,15,162	0/0:1,0:1:3:0,3,33	0/0:6,0:6:18:0,18,195	0/0:7,0:7:18:0,18,207	0/0:8,0:8:18:0,18,218	0/0:5,0:5:15:0,15,160	0/0:1,0:1:3:0,3,32	0/0:8,0:8:24:0,24,249	0/0:3,0:3:9:0,9,97	0/0:2,0:2:6:0,6,65	./.:.:.:.:.	0/0:2,0:2:6:0,6,63	0/0:4,0:4:6:0,6,89	0/0:3,0:4:6:0,6,75	0/0:1,0:1:3:0,3,32	./.:.:.:.:.	0/0:2,0:2:3:0,3,44	0/0:29,0:29:87:0,87,982
chr2	35645518	.	A	G	1261.14	.	AC=16;AF=0.062;AN=260;BaseQRankSum=3.854;DP=792;Dels=0.00;FS=1.235;HaplotypeScore=0.2599;InbreedingCoeff=0.3214;MLEAC=14;MLEAF=0.054;MQ=59.59;MQ0=0;MQRankSum=-1.062;QD=25.22;ReadPosRankSum=-0.350	GT:AD:DP:GQ:PL	0/0:54,0:54:99:0,162,1652	0/0:13,0:13:39:0,39,399	1/1:0,19:19:54:587,54,0	0/0:38,0:38:99:0,114,1152	0/0:20,0:20:60:0,60,617	0/0:12,0:12:30:0,30,324	0/0:14,0:14:39:0,39,410	0/0:1,0:1:3:0,3,31	0/0:3,0:3:9:0,9,95	0/0:10,0:10:30:0,30,312	0/0:1,0:1:3:0,3,32	0/0:5,0:5:15:0,15,153	0/0:13,0:13:39:0,39,387	1/1:0,3:3:9:97,9,0	0/0:25,0:25:66:0,66,714	0/0:21,0:21:63:0,63,621	0/0:9,0:9:27:0,27,278	0/0:1,0:1:3:0,3,34	0/0:8,0:8:24:0,24,243	0/0:1,0:1:3:0,3,29	0/1:1,2:3:23:56,0,23	0/0:5,0:5:15:0,15,153	0/0:19,0:19:48:0,48,527	0/0:17,0:17:51:0,51,528	0/0:1,0:1:3:0,3,35	0/0:12,0:12:36:0,36,362	0/0:11,0:11:33:0,33,328	0/0:4,0:4:12:0,12,134	0/0:1,0:1:3:0,3,34	0/0:10,0:10:27:0,27,284	0/0:1,0:1:3:0,3,32	0/0:2,0:2:6:0,6,62	0/0:10,0:10:30:0,30,301	./.:.:.:.:.	0/0:15,0:15:45:0,45,465	0/0:4,0:4:12:0,12,117	0/0:13,0:13:36:0,36,392	0/0:9,0:9:27:0,27,286	0/0:6,0:6:18:0,18,185	0/0:2,0:2:6:0,6,67	0/0:2,0:2:6:0,6,61	0/0:13,0:13:39:0,39,405	0/0:16,0:16:48:0,48,482	0/0:9,0:9:24:0,24,261	0/0:22,0:22:66:0,66,678	0/0:14,0:14:42:0,42,412	0/1:1,7:8:5:204,0,5	0/0:4,0:4:12:0,12,123	0/0:2,0:2:6:0,6,59	0/0:5,0:5:15:0,15,148	0/0:1,0:1:3:0,3,31	0/0:4,0:4:12:0,12,119	0/0:4,0:4:12:0,12,118	0/0:1,0:1:3:0,3,31	0/0:4,0:4:12:0,12,118	0/0:5,0:5:15:0,15,151	0/0:1,0:1:3:0,3,30	0/0:3,0:3:9:0,9,94	./.:.:.:.:.	0/0:3,0:3:9:0,9,93	0/0:3,0:3:9:0,9,90	0/0:1,0:1:3:0,3,34	0/0:6,0:6:18:0,18,186	0/0:2,0:2:6:0,6,57	1/1:0,3:3:9:93,9,0	0/0:2,0:2:3:0,3,45	0/0:5,0:5:15:0,15,153	0/0:7,0:7:21:0,21,214	0/0:2,0:2:6:0,6,59	0/0:1,0:1:3:0,3,30	0/0:2,0:2:6:0,6,63	./.:.:.:.:.	0/0:1,0:1:3:0,3,33	0/0:3,0:3:9:0,9,91	0/0:2,0:2:6:0,6,63	0/0:3,0:3:9:0,9,92	0/0:3,0:3:9:0,9,89	0/0:1,0:1:3:0,3,31	0/0:1,0:1:3:0,3,29	0/0:3,0:3:9:0,9,93	0/0:1,0:1:3:0,3,29	0/0:1,0:1:3:0,3,30	0/0:4,0:4:12:0,12,130	0/0:4,0:4:12:0,12,120	0/0:5,0:5:15:0,15,153	0/0:1,0:1:3:0,3,30	./.:.:.:.:.	1/1:0,3:3:9:97,9,0	0/0:1,0:1:3:0,3,30	0/0:2,0:2:6:0,6,67	0/0:1,0:1:3:0,3,30	0/0:1,0:1:3:0,3,30	0/0:2,0:2:6:0,6,59	0/0:2,0:2:6:0,6,59	./.:.:.:.:.	0/0:2,0:2:6:0,6,59	0/0:1,0:1:3:0,3,31	0/0:1,0:1:3:0,3,30	1/1:0,1:1:3:30,3,0	0/0:1,0:1:3:0,3,30	0/0:1,0:1:3:0,3,30	0/0:1,0:1:3:0,3,31	0/0:5,0:5:15:0,15,150	0/0:5,0:5:15:0,15,150	0/0:7,0:7:21:0,21,211	0/0:7,0:7:21:0,21,207	0/0:6,0:6:18:0,18,185	0/0:4,0:4:12:0,12,122	0/0:3,0:3:9:0,9,92	1/1:0,5:5:15:154,15,0	1/1:0,5:5:15:158,15,0	0/0:3,0:3:9:0,9,94	0/0:3,0:3:9:0,9,89	0/0:1,0:1:3:0,3,33	0/0:5,0:5:15:0,15,156	0/0:4,0:4:12:0,12,118	0/0:5,0:5:15:0,15,156	0/0:7,0:7:18:0,18,198	0/0:2,0:2:6:0,6,63	0/0:5,0:5:15:0,15,158	0/0:1,0:1:3:0,3,33	0/0:6,0:6:18:0,18,182	0/0:8,0:8:21:0,21,228	0/0:9,0:9:21:0,21,242	0/0:5,0:5:15:0,15,154	0/0:1,0:1:3:0,3,30	0/0:8,0:8:24:0,24,245	0/0:3,0:3:9:0,9,92	0/0:2,0:2:6:0,6,59	./.:.:.:.:.	0/0:2,0:2:6:0,6,61	0/0:4,0:4:6:0,6,89	0/0:4,0:4:3:0,3,45	0/0:1,0:1:3:0,3,30	./.:.:.:.:.	0/0:2,0:2:3:0,3,45	0/0:30,0:30:90:0,90,1015
chr2	35646418	.	G	A	1067.04	.	AC=13;AF=0.050;AN=258;BaseQRankSum=2.070;DP=812;Dels=0.00;FS=0.000;HaplotypeScore=0.1746;InbreedingCoeff=0.2849;MLEAC=12;MLEAF=0.047;MQ=59.78;MQ0=1;MQRankSum=-1.528;QD=21.34;ReadPosRankSum=0.660	GT:AD:DP:GQ:PL	0/0:58,0:58:99:0,168,1801	0/0:19,0:19:54:0,54,531	0/0:11,0:11:30:0,30,309	0/0:41,0:41:99:0,117,1166	0/0:11,0:11:30:0,30,286	0/0:14,0:14:42:0,42,416	0/0:12,0:12:33:0,33,331	0/0:2,0:2:6:0,6,65	0/0:1,0:1:3:0,3,32	0/0:12,0:12:36:0,36,355	0/0:2,0:2:6:0,6,61	0/0:15,0:15:45:0,45,449	0/0:14,0:14:42:0,42,434	./.:.:.:.:.	0/0:14,0:14:42:0,42,434	0/1:4,3:7:73:73,0,100	0/0:12,0:12:33:0,33,344	./.:.:.:.:.	0/0:7,0:7:21:0,21,197	0/0:6,0:6:18:0,18,180	0/0:1,0:1:3:0,3,33	0/0:13,0:13:36:0,36,360	0/0:15,0:15:45:0,45,448	0/0:14,0:14:42:0,42,430	0/0:3,0:3:9:0,9,98	1/1:0,12:12:36:381,36,0	0/0:11,0:11:30:0,30,323	0/0:3,0:3:9:0,9,92	0/0:6,0:6:18:0,18,182	0/0:17,0:17:42:0,42,460	0/0:5,0:5:15:0,15,153	0/0:10,0:10:30:0,30,311	0/0:16,0:16:45:0,45,476	0/0:4,0:4:12:0,12,128	0/0:12,0:12:33:0,33,334	0/0:5,0:5:15:0,15,161	0/0:12,0:12:36:0,36,369	0/0:8,0:8:24:0,24,244	0/0:9,0:9:27:0,27,264	0/0:5,0:5:15:0,15,161	0/0:9,0:9:27:0,27,289	1/1:0,10:10:30:312,30,0	0/0:10,0:10:27:0,27,276	0/0:13,0:13:36:0,36,356	0/0:7,0:7:21:0,21,201	0/0:24,0:24:72:0,72,710	0/0:2,0:2:6:0,6,62	0/0:6,0:6:18:0,18,181	0/0:2,0:2:6:0,6,62	0/0:1,0:1:3:0,3,30	0/0:1,0:1:3:0,3,32	0/0:2,0:2:6:0,6,54	0/0:4,0:4:9:0,9,110	./.:.:.:.:.	0/0:3,0:3:9:0,9,87	0/0:3,0:3:9:0,9,94	0/0:5,0:5:15:0,15,149	0/0:4,0:4:12:0,12,116	./.:.:.:.:.	0/0:4,0:4:12:0,12,118	0/0:1,0:1:3:0,3,32	0/0:4,0:4:12:0,12,113	0/0:4,0:4:12:0,12,122	0/0:1,0:1:3:0,3,27	0/0:6,0:6:15:0,15,166	0/0:4,0:4:12:0,12,112	1/1:0,2:2:6:64,6,0	0/0:5,0:5:15:0,15,157	0/0:1,0:1:3:0,3,30	0/0:1,0:1:3:0,3,30	0/0:3,0:3:6:0,6,55	0/0:2,0:2:6:0,6,59	./.:.:.:.:.	0/0:4,0:4:12:0,12,118	0/0:1,0:1:3:0,3,29	0/0:3,0:3:9:0,9,82	0/0:2,0:2:6:0,6,67	0/0:3,0:3:9:0,9,83	./.:.:.:.:.	0/0:5,0:5:15:0,15,151	0/0:2,0:2:6:0,6,60	0/0:1,0:1:3:0,3,29	0/0:1,0:1:3:0,3,33	0/0:4,0:4:12:0,12,122	./.:.:.:.:.	0/0:5,0:5:15:0,15,152	0/0:3,0:3:9:0,9,97	0/0:7,0:7:18:0,18,174	0/0:1,0:1:3:0,3,30	0/0:5,0:5:12:0,12,136	0/0:1,0:1:3:0,3,25	0/0:2,0:2:6:0,6,61	1/1:0,5:5:15:156,15,0	0/0:2,0:2:6:0,6,63	1/1:0,1:1:3:30,3,0	0/1:3,1:4:20:20,0,78	0/0:5,0:5:12:0,12,115	0/0:3,0:3:9:0,9,84	0/0:1,0:1:3:0,3,31	0/0:1,0:1:3:0,3,30	0/1:1,8:9:2:222,0,2	0/0:8,0:8:21:0,21,229	0/0:3,0:3:6:0,6,60	0/0:1,0:1:3:0,3,32	0/0:1,0:1:3:0,3,26	0/0:9,0:9:21:0,21,237	0/0:3,0:3:9:0,9,97	0/0:5,0:5:15:0,15,152	0/0:2,0:2:6:0,6,60	0/0:3,0:3:9:0,9,82	0/0:4,0:4:12:0,12,125	0/0:2,0:2:6:0,6,63	0/0:9,0:9:24:0,24,235	0/0:4,0:4:12:0,12,111	0/0:3,0:3:9:0,9,97	0/0:2,0:2:6:0,6,66	0/0:1,0:1:3:0,3,27	0/0:3,0:3:9:0,9,88	0/0:3,0:3:9:0,9,87	0/0:1,0:1:3:0,3,33	0/0:5,0:5:15:0,15,144	0/0:1,0:1:3:0,3,32	0/0:3,0:3:9:0,9,83	0/0:4,0:4:12:0,12,118	0/0:2,0:2:6:0,6,61	0/0:2,0:2:6:0,6,62	0/0:6,0:6:18:0,18,181	0/0:4,0:4:12:0,12,118	0/0:3,0:3:9:0,9,92	0/0:8,0:8:18:0,18,199	0/0:3,0:4:6:0,6,73	./.:.:.:.:.	0/0:5,0:5:9:0,9,119	0/0:4,0:4:6:0,6,89	0/0:7,0:7:12:0,12,164	0/0:2,1:3:3:0,3,45	0/0:20,0:20:60:0,60,606
chr2	35647360	.	A	G	2197.89	.	AC=26;AF=0.099;AN=262;BaseQRankSum=-2.879;DP=1089;Dels=0.00;FS=3.029;HaplotypeScore=0.1520;InbreedingCoeff=0.5374;MLEAC=23;MLEAF=0.088;MQ=59.81;MQ0=1;MQRankSum=-1.182;QD=23.63;ReadPosRankSum=-1.676	GT:AD:DP:GQ:PL	0/0:68,0:68:99:0,204,2153	0/0:19,0:19:57:0,57,599	0/0:21,0:21:63:0,63,667	0/0:48,0:48:99:0,144,1514	0/0:16,0:16:42:0,42,466	0/0:14,0:14:39:0,39,422	0/0:15,0:15:45:0,45,468	1/1:0,1:1:3:31,3,0	0/0:1,0:1:3:0,3,30	0/0:22,0:22:66:0,66,690	0/0:1,0:1:3:0,3,32	0/0:10,0:10:30:0,30,313	1/1:0,9:9:27:263,27,0	0/0:1,0:1:3:0,3,33	1/1:0,25:25:75:754,75,0	0/0:18,0:18:54:0,54,563	0/0:21,0:21:63:0,63,642	0/0:4,0:4:12:0,12,125	0/0:2,0:2:6:0,6,61	0/0:4,0:4:12:0,12,129	0/0:1,0:1:3:0,3,34	0/0:17,0:17:48:0,48,521	0/0:31,0:31:93:0,93,978	0/0:22,0:22:66:0,66,705	0/0:1,0:1:3:0,3,32	0/0:19,0:19:51:0,51,555	0/0:15,0:15:45:0,45,475	0/0:4,0:4:12:0,12,127	./.:.:.:.:.	0/0:20,0:20:57:0,57,591	0/0:2,0:2:6:0,6,63	0/0:5,0:5:12:0,12,129	0/0:17,0:17:45:0,45,501	./.:.:.:.:.	0/0:18,0:18:54:0,54,566	0/0:4,0:4:12:0,12,122	0/0:35,0:35:99:0,102,1085	0/0:13,0:13:39:0,39,395	0/0:11,0:11:33:0,33,340	0/0:3,0:3:9:0,9,93	0/0:4,0:4:12:0,12,129	0/0:23,0:23:69:0,69,726	0/0:23,0:23:69:0,69,718	0/0:18,0:18:54:0,54,570	0/0:25,0:25:72:0,72,771	0/0:30,0:30:81:0,81,882	0/0:13,0:13:39:0,39,411	0/0:1,0:1:3:0,3,31	0/0:1,0:1:3:0,3,34	0/0:1,0:1:3:0,3,34	0/0:1,0:1:3:0,3,31	0/0:1,0:1:3:0,3,32	0/0:1,0:1:3:0,3,32	0/0:6,0:6:18:0,18,191	./.:.:.:.:.	0/0:1,0:1:3:0,3,30	0/0:4,0:4:12:0,12,121	0/0:5,0:5:15:0,15,154	0/0:2,0:2:6:0,6,63	0/0:3,0:3:9:0,9,97	1/1:0,9:9:21:240,21,0	1/1:0,1:1:3:30,3,0	0/0:7,0:7:21:0,21,222	1/1:0,8:8:24:246,24,0	0/0:3,0:3:9:0,9,91	1/1:0,5:5:15:144,15,0	0/0:1,0:1:3:0,3,34	1/1:0,4:4:12:120,12,0	./.:.:.:.:.	./.:.:.:.:.	0/0:3,0:3:9:0,9,93	0/0:3,0:3:9:0,9,95	0/0:2,0:2:6:0,6,63	0/0:6,0:6:18:0,18,189	0/0:5,0:5:15:0,15,156	0/0:4,0:4:12:0,12,127	0/0:4,0:4:12:0,12,124	0/0:4,0:4:12:0,12,122	0/0:3,0:3:9:0,9,95	0/0:4,0:4:12:0,12,117	0/0:5,0:5:15:0,15,158	0/0:1,0:1:3:0,3,32	0/0:7,0:7:21:0,21,223	0/0:2,0:2:6:0,6,53	0/0:4,0:4:12:0,12,132	0/0:3,0:3:9:0,9,94	0/0:5,0:5:15:0,15,156	./.:.:.:.:.	1/1:0,4:4:12:122,12,0	1/1:0,3:3:9:88,9,0	1/1:0,3:3:9:91,9,0	0/0:3,0:3:9:0,9,94	0/0:4,0:4:12:0,12,124	0/0:3,0:3:9:0,9,96	0/0:5,0:5:15:0,15,162	0/1:2,1:3:22:22,0,57	0/1:5,4:9:98:98,0,129	0/0:3,0:3:9:0,9,94	0/0:2,0:2:6:0,6,65	0/0:4,0:4:12:0,12,121	0/0:4,0:4:12:0,12,128	0/0:3,0:3:9:0,9,97	0/0:2,0:2:6:0,6,59	0/0:1,0:1:3:0,3,30	0/0:2,0:2:6:0,6,66	0/0:5,0:5:15:0,15,154	0/0:5,0:5:15:0,15,159	0/0:7,0:7:21:0,21,227	0/0:2,0:2:6:0,6,63	0/0:2,0:2:6:0,6,61	0/0:9,0:9:27:0,27,284	0/0:2,0:2:6:0,6,63	0/0:5,0:5:15:0,15,161	0/0:7,0:7:21:0,21,214	0/0:5,0:5:15:0,15,157	0/0:1,0:1:3:0,3,31	1/1:0,9:9:27:267,27,0	0/0:4,0:4:12:0,12,120	0/0:4,0:4:12:0,12,124	0/0:5,0:5:15:0,15,160	0/0:5,0:5:15:0,15,158	0/0:12,0:12:36:0,36,371	0/0:15,0:15:33:0,33,402	0/0:4,0:4:12:0,12,125	0/0:3,0:3:9:0,9,97	0/0:4,0:4:12:0,12,122	0/0:7,0:8:21:0,21,213	0/0:4,0:4:12:0,12,126	0/0:3,0:3:9:0,9,94	0/0:4,0:4:6:0,6,89	0/0:7,1:8:12:0,12,151	0/0:8,0:8:12:0,12,179	0/0:7,0:7:18:0,18,189	0/0:4,0:4:6:0,6,89	0/0:6,0:6:9:0,9,134	0/0:2,0:2:6:0,6,64	0/0:37,0:37:99:0,111,1242
chr2	35651457	.	C	T	9579.21	.	AC=98;AF=0.371;AN=264;BaseQRankSum=-6.914;DP=990;Dels=0.00;FS=2.597;HaplotypeScore=0.0568;InbreedingCoeff=0.7196;MLEAC=96;MLEAF=0.364;MQ=59.06;MQ0=0;MQRankSum=0.942;QD=25.96;ReadPosRankSum=1.272	GT:AD:DP:GQ:PL	0/0:49,0:49:99:0,147,1546	1/1:0,20:20:54:581,54,0	0/0:19,0:19:57:0,57,617	0/0:46,0:46:99:0,129,1370	0/0:10,0:10:27:0,27,290	1/1:0,7:7:18:192,18,0	0/0:19,0:19:57:0,57,598	./.:.:.:.:.	0/0:3,0:3:9:0,9,87	0/0:28,0:28:84:0,84,883	./.:.:.:.:.	0/0:14,0:14:39:0,39,411	1/1:0,16:16:48:500,48,0	0/0:1,0:1:3:0,3,32	1/1:0,20:20:60:612,60,0	0/1:14,6:20:99:117,0,375	1/1:0,19:19:57:571,57,0	0/0:3,0:3:9:0,9,97	1/1:0,5:5:15:145,15,0	0/0:12,0:12:36:0,36,380	0/0:1,0:1:3:0,3,32	1/1:0,9:9:27:266,27,0	0/0:25,0:25:63:0,63,704	0/0:19,0:19:57:0,57,599	0/1:1,3:4:20:77,0,20	1/1:0,24:24:72:711,72,0	0/0:17,0:17:45:0,45,488	0/0:3,0:3:9:0,9,100	0/1:1,2:3:25:25,0,28	0/0:14,0:14:33:0,33,377	1/1:0,2:2:6:62,6,0	1/1:0,3:3:9:95,9,0	0/0:15,0:15:42:0,42,453	1/1:0,1:1:3:33,3,0	0/0:18,0:18:54:0,54,568	0/0:7,0:7:21:0,21,224	1/1:0,26:26:78:783,78,0	0/0:14,0:14:42:0,42,437	0/0:12,0:12:33:0,33,369	0/0:1,0:1:3:0,3,31	0/0:3,0:3:9:0,9,103	1/1:0,15:15:45:454,45,0	0/0:10,0:10:24:0,24,282	0/0:18,0:18:54:0,54,568	0/0:23,0:23:69:0,69,734	1/1:0,21:21:57:603,57,0	0/0:3,0:3:9:0,9,98	0/0:5,0:5:15:0,15,159	1/1:0,1:1:3:30,3,0	1/1:0,2:2:6:65,6,0	1/1:0,1:1:3:29,3,0	1/1:0,6:6:18:182,18,0	0/0:4,0:4:12:0,12,128	1/1:0,5:5:15:153,15,0	0/0:5,0:5:15:0,15,157	0/0:4,0:4:12:0,12,126	0/0:8,0:8:24:0,24,252	0/0:5,0:5:15:0,15,158	1/1:0,5:5:15:156,15,0	0/0:4,0:4:12:0,12,129	1/1:0,1:1:3:32,3,0	1/1:0,2:2:6:59,6,0	1/1:0,13:13:39:385,39,0	0/1:1,9:10:2:231,0,2	0/0:5,0:5:15:0,15,158	1/1:0,6:6:18:178,18,0	1/1:0,4:4:12:117,12,0	1/1:0,8:8:21:219,21,0	1/1:0,3:3:9:93,9,0	1/1:0,3:3:9:89,9,0	1/1:0,4:4:12:125,12,0	0/0:4,0:4:12:0,12,127	0/0:3,0:3:9:0,9,95	0/0:5,0:5:15:0,15,158	0/0:2,0:2:6:0,6,63	0/0:1,0:1:3:0,3,31	1/1:0,5:5:15:157,15,0	0/0:1,0:1:3:0,3,31	0/0:1,0:1:3:0,3,34	0/0:1,0:1:3:0,3,31	0/0:1,0:1:3:0,3,31	0/0:5,0:5:15:0,15,155	0/0:7,0:7:21:0,21,227	0/0:3,0:3:9:0,9,97	0/0:6,0:6:18:0,18,189	0/1:1,3:4:20:82,0,20	0/0:4,0:4:12:0,12,127	0/0:2,0:2:6:0,6,65	1/1:0,3:3:9:92,9,0	1/1:0,6:6:18:189,18,0	1/1:0,2:2:6:61,6,0	0/0:4,0:4:12:0,12,126	1/1:0,4:4:12:121,12,0	0/0:2,0:2:6:0,6,65	1/1:0,2:2:6:59,6,0	0/1:1,3:4:14:77,0,14	1/1:0,2:2:6:57,6,0	0/0:5,0:5:15:0,15,158	0/0:2,0:2:6:0,6,63	0/0:5,0:5:15:0,15,156	1/1:0,6:6:18:184,18,0	0/0:2,0:2:6:0,6,65	0/0:2,0:2:6:0,6,62	0/0:5,0:5:12:0,12,138	1/1:0,1:1:3:30,3,0	0/0:2,0:2:6:0,6,63	1/1:0,4:4:12:122,12,0	0/0:3,0:3:9:0,9,96	0/0:4,0:4:12:0,12,127	0/0:5,0:5:15:0,15,154	0/0:6,0:6:15:0,15,170	0/0:4,0:4:12:0,12,131	0/0:14,0:14:42:0,42,442	./.:.:.:.:.	0/0:5,0:5:15:0,15,158	1/1:0,7:7:21:221,21,0	1/1:0,7:7:21:218,21,0	0/0:1,0:1:3:0,3,32	0/0:5,0:5:15:0,15,162	0/0:2,0:2:6:0,6,61	0/0:4,0:4:12:0,12,128	0/0:5,0:5:15:0,15,159	0/0:3,0:3:9:0,9,95	0/0:3,0:3:9:0,9,97	0/0:6,0:6:18:0,18,186	1/1:0,5:5:15:148,15,0	0/0:5,0:5:15:0,15,158	0/0:1,0:1:3:0,3,29	0/0:3,0:3:9:0,9,94	1/1:0,4:4:6:89,6,0	./.:.:.:.:.	0/0:1,0:1:3:0,3,32	1/1:0,4:4:9:106,9,0	./.:.:.:.:.	1/1:0,4:4:6:89,6,0	1/1:0,6:6:12:151,12,0	0/0:18,1:19:23:0,23,520
chr2	35659376	.	A	G	7445.86	.	AC=61;AF=0.250;AN=244;BaseQRankSum=0.489;DP=795;Dels=0.00;FS=0.856;HaplotypeScore=0.1169;InbreedingCoeff=0.6720;MLEAC=62;MLEAF=0.254;MQ=59.26;MQ0=0;MQRankSum=0.024;QD=27.78;ReadPosRankSum=-3.109	GT:AD:DP:GQ:PL	1/1:0,47:47:99:1483,141,0	0/0:21,0:21:63:0,63,660	0/0:9,0:9:27:0,27,284	1/1:0,26:26:78:795,78,0	1/1:0,28:28:66:772,66,0	0/0:5,0:5:15:0,15,155	0/0:9,0:9:24:0,24,265	0/0:2,0:2:6:0,6,63	./.:.:.:.:.	1/1:0,17:17:48:500,48,0	1/1:0,1:1:3:31,3,0	0/0:17,0:17:51:0,51,532	0/0:12,0:12:33:0,33,354	./.:.:.:.:.	0/0:18,0:18:54:0,54,554	0/0:17,0:17:45:0,45,508	0/0:9,0:9:27:0,27,278	1/1:0,4:4:12:126,12,0	0/0:7,0:7:21:0,21,214	1/1:0,6:6:18:175,18,0	0/0:1,0:1:3:0,3,32	0/0:10,0:10:30:0,30,314	1/1:0,11:11:33:335,33,0	0/0:21,0:21:57:0,57,626	0/0:2,0:2:6:0,6,63	0/0:16,0:16:45:0,45,490	1/1:0,14:14:42:443,42,0	1/1:0,3:3:9:101,9,0	0/0:2,0:2:6:0,6,59	0/0:16,0:16:48:0,48,505	0/0:2,0:2:6:0,6,63	0/0:3,0:3:9:0,9,99	1/1:0,12:12:36:362,36,0	0/0:2,0:2:6:0,6,65	0/0:18,0:18:54:0,54,561	1/1:0,4:4:12:121,12,0	0/0:22,0:22:66:0,66,686	1/1:0,9:9:27:284,27,0	0/0:4,0:4:9:0,9,107	./.:.:.:.:.	./.:.:.:.:.	0/0:9,0:9:27:0,27,270	0/0:11,0:11:33:0,33,339	0/0:12,0:12:36:0,36,372	0/0:10,0:10:30:0,30,305	0/0:19,0:19:48:0,48,535	0/0:5,0:5:15:0,15,160	0/1:4,2:6:43:43,0,108	./.:.:.:.:.	0/0:4,0:4:12:0,12,126	./.:.:.:.:.	0/0:1,0:1:3:0,3,32	1/1:0,4:4:12:129,12,0	0/0:3,0:3:9:0,9,93	0/0:2,0:2:6:0,6,59	0/0:2,0:2:6:0,6,64	0/0:3,0:3:9:0,9,89	0/0:3,0:3:9:0,9,94	0/0:2,0:2:6:0,6,63	0/0:4,0:4:12:0,12,126	0/0:6,0:6:18:0,18,193	0/0:1,0:1:3:0,3,31	0/0:8,0:8:24:0,24,252	0/0:4,0:4:12:0,12,125	0/0:3,0:3:9:0,9,95	0/0:4,0:4:12:0,12,130	0/0:1,0:1:3:0,3,30	0/0:7,0:7:21:0,21,221	0/0:6,0:6:18:0,18,179	0/0:1,0:1:3:0,3,32	0/0:1,0:1:3:0,3,30	0/0:2,0:2:6:0,6,63	./.:.:.:.:.	0/1:1,4:5:15:108,0,15	0/0:6,0:6:18:0,18,185	0/0:4,0:4:12:0,12,105	0/0:3,0:3:9:0,9,95	1/1:0,3:3:9:97,9,0	./.:.:.:.:.	0/0:8,0:8:21:0,21,229	1/1:0,3:3:9:95,9,0	./.:.:.:.:.	0/0:1,0:1:3:0,3,32	0/0:2,0:2:6:0,6,60	0/0:2,0:2:6:0,6,61	0/0:2,0:2:6:0,6,64	1/1:0,7:7:18:197,18,0	0/0:2,0:2:6:0,6,63	./.:.:.:.:.	0/0:4,0:4:12:0,12,131	0/0:2,0:2:6:0,6,59	1/1:0,5:5:15:158,15,0	0/0:1,0:1:3:0,3,33	0/0:2,0:2:6:0,6,63	./.:.:.:.:.	./.:.:.:.:.	./.:.:.:.:.	1/1:0,4:4:12:125,12,0	0/0:1,0:1:3:0,3,31	1/1:0,1:1:3:32,3,0	0/0:2,0:2:6:0,6,66	0/0:1,0:1:3:0,3,32	./.:.:.:.:.	1/1:0,11:11:33:326,33,0	0/0:2,0:2:6:0,6,61	1/1:0,7:7:21:223,21,0	0/0:3,0:3:9:0,9,93	0/0:7,0:7:21:0,21,224	1/1:0,1:1:3:32,3,0	0/0:4,0:4:12:0,12,119	0/0:3,0:3:9:0,9,90	1/1:0,1:1:3:32,3,0	1/1:0,5:5:15:154,15,0	0/0:5,0:5:15:0,15,155	0/0:6,0:6:18:0,18,185	0/0:2,0:2:6:0,6,63	0/0:2,0:2:6:0,6,66	0/0:3,0:3:9:0,9,96	0/0:2,0:2:6:0,6,60	1/1:0,1:1:3:33,3,0	0/0:5,0:5:15:0,15,162	0/0:3,0:3:9:0,9,89	1/1:0,8:8:24:252,24,0	0/1:1,2:3:24:56,0,24	1/1:0,8:8:24:245,24,0	0/0:5,0:5:15:0,15,152	0/0:5,0:5:15:0,15,162	0/0:2,0:2:6:0,6,63	1/1:0,3:3:9:91,9,0	0/0:8,0:8:12:0,12,179	0/0:2,0:2:3:0,3,45	0/0:1,0:1:3:0,3,32	0/0:3,0:3:6:0,6,76	./.:.:.:.:.	0/0:2,0:2:3:0,3,45	0/0:4,0:4:9:0,9,109	0/0:24,0:24:72:0,72,842
chr2	35660660	.	G	A	4010.01	.	AC=90;AF=0.405;AN=222;BaseQRankSum=-6.344;DP=475;Dels=0.00;FS=0.764;HaplotypeScore=0.0564;InbreedingCoeff=0.6592;MLEAC=84;MLEAF=0.378;MQ=59.55;MQ0=0;MQRankSum=0.459;QD=25.87;ReadPosRankSum=1.467	GT:AD:DP:GQ:PL	0/0:18,0:18:54:0,54,572	1/1:0,9:9:27:268,27,0	0/0:9,0:9:24:0,24,266	0/0:14,0:14:39:0,39,426	0/0:11,0:11:30:0,30,316	1/1:0,4:4:9:103,9,0	0/0:6,0:6:18:0,18,183	1/1:0,1:1:3:32,3,0	./.:.:.:.:.	0/0:8,0:8:24:0,24,252	./.:.:.:.:.	0/0:11,0:11:33:0,33,346	1/1:0,3:3:9:91,9,0	1/1:0,1:1:3:31,3,0	1/1:0,7:7:21:218,21,0	1/1:0,4:4:12:117,12,0	1/1:0,4:4:12:122,12,0	./.:.:.:.:.	1/1:0,3:3:9:92,9,0	0/0:1,0:1:3:0,3,30	0/0:1,0:1:3:0,3,34	1/1:0,4:4:12:122,12,0	0/0:1,0:1:3:0,3,32	0/0:16,0:16:48:0,48,489	1/1:0,6:6:18:193,18,0	1/1:0,10:10:30:302,30,0	0/0:8,0:8:24:0,24,247	0/0:4,0:4:12:0,12,130	1/1:0,1:1:3:32,3,0	0/0:4,0:4:12:0,12,127	./.:.:.:.:.	1/1:0,1:1:3:28,3,0	0/0:6,0:6:15:0,15,172	1/1:0,3:3:9:96,9,0	0/0:8,0:8:21:0,21,241	./.:.:.:.:.	1/1:0,13:13:36:370,36,0	0/0:5,0:5:15:0,15,157	0/0:5,0:5:15:0,15,156	./.:.:.:.:.	0/0:2,0:2:6:0,6,67	1/1:0,7:7:21:209,21,0	0/0:12,0:12:36:0,36,371	0/0:11,0:11:33:0,33,342	0/0:10,0:10:30:0,30,297	1/1:0,9:9:27:264,27,0	0/0:14,0:14:36:0,36,411	./.:.:.:.:.	0/1:1,2:3:22:57,0,22	1/1:0,5:5:15:152,15,0	1/1:0,1:1:3:28,3,0	1/1:0,3:3:9:89,9,0	0/0:1,0:1:3:0,3,32	1/1:0,3:3:9:92,9,0	0/0:1,0:1:3:0,3,30	0/0:2,0:2:6:0,6,64	0/0:5,0:5:15:0,15,154	0/0:5,0:5:15:0,15,157	1/1:0,2:2:6:61,6,0	0/0:2,0:2:6:0,6,62	1/1:0,5:5:15:148,15,0	1/1:0,2:2:3:45,3,0	1/1:0,2:2:6:60,6,0	1/1:0,3:3:9:90,9,0	0/0:4,0:4:12:0,12,126	1/1:0,1:1:3:32,3,0	./.:.:.:.:.	1/1:0,4:4:12:121,12,0	1/1:0,2:2:6:57,6,0	1/1:0,2:2:6:61,6,0	1/1:0,1:1:3:29,3,0	./.:.:.:.:.	0/0:5,0:5:15:0,15,156	0/0:5,0:5:15:0,15,155	0/0:9,0:9:18:0,18,228	./.:.:.:.:.	./.:.:.:.:.	0/0:1,0:1:3:0,3,31	0/0:1,0:1:3:0,3,31	0/0:4,0:4:12:0,12,121	./.:.:.:.:.	0/0:2,0:2:6:0,6,62	0/0:1,0:1:3:0,3,32	0/0:2,0:2:6:0,6,62	0/0:4,0:4:6:0,6,89	./.:.:.:.:.	0/0:3,0:3:9:0,9,96	./.:.:.:.:.	1/1:0,1:1:3:31,3,0	1/1:0,1:1:3:30,3,0	1/1:0,2:2:6:61,6,0	0/0:3,0:3:9:0,9,90	1/1:0,3:3:9:91,9,0	./.:.:.:.:.	./.:.:.:.:.	0/0:1,0:1:3:0,3,29	0/1:1,1:2:25:25,0,27	./.:.:.:.:.	./.:.:.:.:.	0/0:1,0:1:3:0,3,30	1/1:0,2:2:6:61,6,0	./.:.:.:.:.	./.:.:.:.:.	0/0:5,0:5:15:0,15,158	1/1:0,1:1:3:30,3,0	0/0:2,0:2:6:0,6,61	1/1:0,2:2:6:59,6,0	0/0:4,0:4:12:0,12,123	0/0:1,0:1:3:0,3,33	0/0:1,0:1:3:0,3,31	./.:.:.:.:.	0/0:1,0:1:3:0,3,34	0/0:1,0:1:3:0,3,34	0/0:5,0:5:15:0,15,159	0/0:6,0:6:18:0,18,189	1/1:0,4:4:12:124,12,0	./.:.:.:.:.	0/0:2,0:2:6:0,6,61	0/0:2,0:2:6:0,6,61	0/0:1,0:1:3:0,3,32	0/0:6,0:6:18:0,18,185	0/0:2,0:2:6:0,6,61	0/0:7,0:7:21:0,21,215	0/0:1,0:1:3:0,3,31	0/0:6,0:6:12:0,12,152	1/1:0,2:2:6:56,6,0	0/0:4,0:4:12:0,12,125	0/0:2,0:2:6:0,6,61	0/0:2,0:2:6:0,6,61	./.:.:.:.:.	1/1:0,2:2:3:45,3,0	./.:.:.:.:.	1/1:0,2:2:3:45,3,0	1/1:0,2:2:3:45,3,0	./.:.:.:.:.	./.:.:.:.:.	0/0:12,0:12:36:0,36,408
chr2	35662644	.	G	A	3683.51	.	AC=74;AF=0.352;AN=210;BaseQRankSum=3.963;DP=651;Dels=0.00;FS=0.000;HaplotypeScore=0.0257;InbreedingCoeff=0.5884;MLEAC=76;MLEAF=0.362;MQ=34.45;MQ0=77;MQRankSum=0.944;QD=16.23;ReadPosRankSum=2.813	GT:AD:DP:GQ:PL	0/0:47,0:47:81:0,81,832	1/1:0,10:10:15:153,15,0	0/0:11,0:11:30:0,30,291	0/0:28,0:28:63:0,63,608	0/0:5,0:5:15:0,15,140	1/1:0,12:12:21:217,21,0	0/0:13,0:13:36:0,36,361	./.:.:.:.:.	0/0:2,0:2:3:0,3,31	0/0:5,0:6:15:0,15,149	./.:.:.:.:.	0/0:13,0:13:21:0,21,222	1/1:0,11:11:18:185,18,0	./.:.:.:.:.	1/1:0,13:13:18:187,18,0	0/1:6,5:11:13:13,0,162	1/1:0,16:16:15:158,15,0	0/0:3,0:3:3:0,3,32	1/1:0,6:6:12:120,12,0	0/0:5,0:5:12:0,12,116	0/0:4,0:4:3:0,3,31	1/1:0,11:11:27:283,27,0	0/0:16,0:16:30:0,30,287	0/0:10,0:10:15:0,15,143	1/1:0,3:3:3:32,3,0	1/1:0,16:16:33:352,33,0	0/0:10,0:10:18:0,18,182	0/0:5,0:5:6:0,6,63	1/1:0,3:3:6:65,6,0	0/0:15,0:15:27:0,27,265	./.:.:.:.:.	./.:.:.:.:.	0/0:18,0:18:27:0,27,264	0/0:1,2:3:3:0,3,32	0/0:12,0:12:21:0,21,205	./.:.:.:.:.	1/1:0,17:17:15:153,15,0	0/0:13,0:13:18:0,18,182	0/0:3,0:3:3:0,3,30	./.:.:.:.:.	0/0:2,0:2:3:0,3,32	1/1:0,7:7:9:93,9,0	0/0:14,0:14:15:0,15,143	0/0:4,0:4:9:0,9,89	0/0:9,0:9:18:0,18,175	1/1:0,17:17:33:346,33,0	0/0:8,0:8:15:0,15,161	./.:.:.:.:.	0/1:1,1:2:25:25,0,25	./.:.:.:.:.	./.:.:.:.:.	1/1:0,1:1:3:32,3,0	0/0:1,0:1:3:0,3,30	1/1:0,4:4:12:122,12,0	0/0:2,0:2:3:0,3,24	./.:.:.:.:.	0/0:2,0:2:3:0,3,31	0/0:1,0:1:3:0,3,28	1/1:0,1:1:3:32,3,0	0/0:2,0:2:6:0,6,61	./.:.:.:.:.	1/1:0,6:6:15:161,15,0	1/1:0,5:5:12:122,12,0	./.:.:.:.:.	0/0:4,0:4:6:0,6,63	1/1:0,5:5:9:89,9,0	1/1:0,1:1:3:34,3,0	1/1:0,3:3:9:95,9,0	1/1:0,3:3:6:66,6,0	./.:.:.:.:.	1/1:0,3:3:9:96,9,0	0/0:2,0:2:6:0,6,63	./.:.:.:.:.	./.:.:.:.:.	0/0:3,0:3:3:0,3,29	0/0:1,0:1:3:0,3,29	1/1:0,2:2:6:59,6,0	0/0:4,0:4:9:0,9,90	0/0:3,0:3:6:0,6,57	0/0:2,0:2:3:0,3,34	0/0:3,0:3:6:0,6,53	0/0:2,0:2:3:0,3,30	./.:.:.:.:.	0/0:1,0:1:3:0,3,31	0/0:2,0:2:6:0,6,57	1/1:0,2:2:3:31,3,0	0/0:1,0:1:3:0,3,32	./.:.:.:.:.	1/1:0,5:5:15:149,15,0	./.:.:.:.:.	1/1:0,1:1:3:32,3,0	./.:.:.:.:.	1/1:0,5:5:9:91,9,0	./.:.:.:.:.	1/1:0,2:2:3:31,3,0	0/0:3,0:3:3:0,3,32	1/1:1,1:2:3:34,3,0	./.:.:.:.:.	0/0:1,0:1:3:0,3,32	./.:.:.:.:.	1/1:0,2:2:3:32,3,0	./.:.:.:.:.	0/0:1,0:1:3:0,3,30	0/0:3,0:3:6:0,6,59	./.:.:.:.:.	0/0:7,0:7:9:0,9,89	0/0:1,4:5:3:0,3,30	0/0:1,0:1:3:0,3,29	./.:.:.:.:.	0/0:3,0:3:3:0,3,28	0/0:1,0:1:3:0,3,29	./.:.:.:.:.	0/0:5,0:5:9:0,9,86	0/0:5,0:5:15:0,15,146	0/0:4,0:4:9:0,9,87	./.:.:.:.:.	1/1:0,2:2:6:61,6,0	./.:.:.:.:.	0/0:4,0:4:3:0,3,32	0/0:1,0:1:3:0,3,31	0/0:1,0:1:3:0,3,29	0/0:4,0:4:3:0,3,31	0/0:4,0:4:9:0,9,94	0/0:2,0:2:6:0,6,55	0/0:4,0:4:6:0,6,57	./.:.:.:.:.	0/0:3,0:3:9:0,9,94	0/0:4,0:4:6:0,6,59	0/0:1,0:1:3:0,3,31	./.:.:.:.:.	1/1:0,9:9:12:179,12,0	0/0:2,0:2:3:0,3,45	./.:.:.:.:.	1/1:0,4:4:9:108,9,0	1/1:0,2:2:3:45,3,0	1/1:0,2:2:3:45,3,0	0/0:15,0:15:18:0,18,189
chr2	35664344	.	C	T	17863.7	.	AC=159;AF=0.602;AN=264;BaseQRankSum=-5.145;DP=949;Dels=0.00;FS=0.776;HaplotypeScore=0.1898;InbreedingCoeff=0.7524;MLEAC=165;MLEAF=0.625;MQ=59.84;MQ0=0;MQRankSum=0.748;QD=28.63;ReadPosRankSum=-1.680	GT:AD:DP:GQ:PL	1/1:0,49:49:99:1563,147,0	0/0:13,0:13:39:0,39,415	1/1:0,22:22:66:683,66,0	1/1:0,44:44:99:1346,132,0	1/1:0,14:14:39:412,39,0	0/0:14,0:14:36:0,36,404	1/1:0,9:9:27:282,27,0	0/0:6,0:6:18:0,18,195	1/1:0,4:4:12:130,12,0	1/1:0,13:13:39:415,39,0	1/1:0,2:2:6:63,6,0	1/1:0,15:15:45:467,45,0	0/0:17,0:17:45:0,45,504	1/1:0,1:1:3:31,3,0	0/0:13,0:13:36:0,36,401	0/1:11,5:16:99:109,0,282	0/0:15,0:15:42:0,42,465	1/1:0,4:4:12:124,12,0	0/0:3,0:3:9:0,9,96	1/1:0,5:5:15:156,15,0	1/1:0,2:2:6:68,6,0	0/0:9,0:9:27:0,27,263	1/1:0,11:11:33:337,33,0	1/1:1,28:29:54:848,54,0	0/0:3,0:4:9:0,9,95	0/0:22,0:22:66:0,66,703	1/1:0,11:11:33:341,33,0	1/1:0,4:4:12:122,12,0	0/0:4,0:4:12:0,12,124	1/1:0,24:24:72:722,72,0	0/0:7,0:7:21:0,21,232	0/0:1,0:1:3:0,3,36	1/1:0,13:13:33:374,33,0	0/0:2,0:2:6:0,6,63	1/1:0,11:11:33:337,33,0	1/1:0,2:2:6:59,6,0	0/0:18,0:18:54:0,54,568	1/1:0,10:10:30:297,30,0	1/1:0,7:7:21:216,21,0	1/1:0,3:3:9:96,9,0	1/1:0,4:4:12:118,12,0	0/0:16,0:16:48:0,48,505	1/1:0,21:21:63:657,63,0	1/1:0,17:17:48:493,48,0	1/1:0,17:17:51:526,51,0	0/0:14,0:14:39:0,39,431	1/1:0,14:14:39:422,39,0	1/1:0,5:5:15:164,15,0	0/0:4,0:4:12:0,12,124	0/0:14,0:14:42:0,42,449	0/0:3,0:3:9:0,9,87	./.:.:.:.:.	1/1:0,2:2:6:61,6,0	0/0:3,0:3:9:0,9,95	1/1:0,3:3:9:92,9,0	1/1:0,6:6:18:189,18,0	1/1:0,1:1:3:32,3,0	1/1:0,11:11:30:316,30,0	0/0:1,0:1:3:0,3,32	1/1:0,3:3:9:94,9,0	0/0:1,0:1:3:0,3,31	0/0:8,0:8:21:0,21,207	0/0:7,0:7:21:0,21,223	0/0:5,0:5:15:0,15,161	1/1:0,7:7:21:222,21,0	0/0:3,0:3:9:0,9,96	0/0:2,0:2:6:0,6,63	0/0:3,0:3:9:0,9,97	0/0:2,0:2:6:0,6,64	0/0:1,0:1:3:0,3,32	0/0:3,0:3:9:0,9,98	1/1:0,2:2:6:61,6,0	1/1:0,1:1:3:32,3,0	1/1:0,5:5:15:156,15,0	1/1:0,5:5:15:151,15,0	1/1:0,2:2:6:61,6,0	0/0:3,0:3:9:0,9,97	./.:.:.:.:.	1/1:0,1:1:3:31,3,0	1/1:0,3:3:9:96,9,0	1/1:0,6:6:18:178,18,0	./.:.:.:.:.	1/1:0,4:4:12:130,12,0	1/1:0,5:5:12:145,12,0	1/1:0,3:3:9:91,9,0	0/0:3,0:3:9:0,9,96	1/1:0,9:9:27:282,27,0	1/1:0,5:5:15:151,15,0	0/0:1,0:1:3:0,3,32	0/0:7,0:7:21:0,21,228	0/0:2,0:2:6:0,6,65	1/1:0,4:4:12:123,12,0	0/0:4,0:4:12:0,12,127	1/1:0,3:3:9:95,9,0	0/0:1,0:1:3:0,3,32	0/1:2,2:4:51:51,0,51	0/1:3,3:6:78:78,0,78	1/1:0,1:1:3:30,3,0	1/1:0,1:1:3:32,3,0	1/1:0,1:1:3:30,3,0	0/0:6,0:6:18:0,18,191	1/1:0,3:3:9:95,9,0	1/1:0,3:3:9:92,9,0	1/1:0,6:6:15:170,15,0	0/0:1,0:1:3:0,3,32	1/1:0,8:8:21:231,21,0	0/0:6,0:6:18:0,18,197	1/1:0,7:7:21:214,21,0	1/1:0,4:4:12:118,12,0	1/1:0,2:2:6:59,6,0	1/1:0,9:9:24:261,24,0	1/1:0,4:4:12:122,12,0	1/1:0,5:5:15:153,15,0	1/1:0,6:6:18:176,18,0	1/1:0,4:4:12:124,12,0	0/0:3,0:3:9:0,9,93	0/0:2,0:2:6:0,6,65	1/1:0,3:3:9:94,9,0	1/1:0,2:2:6:63,6,0	1/1:0,5:5:15:156,15,0	1/1:0,2:2:6:55,6,0	1/1:0,7:7:21:212,21,0	1/1:0,7:7:21:214,21,0	1/1:0,6:6:18:183,18,0	1/1:0,2:2:6:61,6,0	0/0:5,0:5:15:0,15,157	1/1:0,6:6:18:189,18,0	1/1:0,10:10:30:302,30,0	1/1:0,6:6:18:184,18,0	0/0:2,0:2:3:0,3,45	0/0:2,0:2:3:0,3,45	./.:.:.:.:.	0/0:1,0:1:3:0,3,32	0/0:3,0:3:6:0,6,63	0/0:2,0:2:3:0,3,45	./.:.:.:.:.	0/0:33,0:33:99:0,99,1123
chr2	35665137	.	T	C	1025.64	.	AC=17;AF=0.069;AN=246;BaseQRankSum=-1.964;DP=708;Dels=0.00;FS=7.903;HaplotypeScore=0.2033;InbreedingCoeff=0.3554;MLEAC=15;MLEAF=0.061;MQ=59.88;MQ0=1;MQRankSum=0.263;QD=20.11;ReadPosRankSum=0.629	GT:AD:DP:GQ:PL	0/0:36,0:36:96:0,96,1087	0/0:11,0:11:33:0,33,335	0/0:15,0:15:45:0,45,469	0/0:43,0:43:99:0,129,1342	0/0:8,0:8:24:0,24,250	0/0:3,0:3:9:0,9,91	1/1:0,10:10:30:307,30,0	./.:.:.:.:.	0/0:2,0:2:6:0,6,63	0/0:14,0:14:42:0,42,442	0/0:1,0:1:3:0,3,32	0/0:19,0:19:54:0,54,570	0/0:16,0:16:42:0,42,475	0/0:1,0:1:3:0,3,33	0/0:12,0:12:36:0,36,371	0/1:8,7:15:99:165,0,204	0/0:13,0:13:33:0,33,364	0/0:1,0:1:3:0,3,32	0/0:4,0:4:12:0,12,125	0/0:2,0:2:6:0,6,63	0/0:1,0:1:3:0,3,31	0/0:8,0:8:24:0,24,248	0/0:10,0:10:30:0,30,313	0/0:14,0:14:42:0,42,435	0/0:1,0:1:3:0,3,34	0/0:15,0:15:45:0,45,466	0/0:8,0:8:24:0,24,244	0/0:6,0:6:18:0,18,193	./.:.:.:.:.	1/1:0,4:4:12:119,12,0	0/0:3,0:3:9:0,9,100	0/0:2,0:2:6:0,6,68	0/0:6,0:6:18:0,18,188	0/0:3,0:3:9:0,9,93	0/0:17,0:17:51:0,51,529	0/0:1,0:1:3:0,3,32	0/0:29,1:30:53:0,53,840	0/0:7,0:7:21:0,21,222	1/1:0,9:9:27:264,27,0	0/0:1,0:1:3:0,3,32	0/0:2,0:2:6:0,6,67	0/0:7,0:7:21:0,21,220	0/0:19,0:19:48:0,48,541	0/0:12,0:12:36:0,36,376	0/0:9,0:9:27:0,27,279	0/0:12,0:12:36:0,36,373	0/0:12,0:12:36:0,36,390	0/0:8,0:8:24:0,24,259	0/0:1,0:1:3:0,3,31	0/0:8,0:8:24:0,24,250	./.:.:.:.:.	0/0:1,0:1:3:0,3,31	0/0:2,0:2:6:0,6,63	0/0:2,0:2:6:0,6,61	0/0:3,0:3:9:0,9,96	1/1:0,1:1:3:28,3,0	0/0:2,0:2:6:0,6,55	0/0:7,0:7:21:0,21,222	0/0:2,0:2:6:0,6,61	0/0:2,0:2:6:0,6,61	0/0:3,0:3:9:0,9,89	0/0:3,0:3:9:0,9,89	0/0:4,0:4:12:0,12,124	0/0:7,0:7:21:0,21,219	0/0:1,0:1:3:0,3,32	0/0:1,0:1:3:0,3,32	0/0:3,0:3:9:0,9,99	0/0:5,0:5:12:0,12,137	0/0:1,0:1:3:0,3,34	0/0:1,0:1:3:0,3,31	0/0:1,0:1:3:0,3,29	0/0:3,0:3:9:0,9,92	0/0:4,0:4:12:0,12,123	./.:.:.:.:.	0/0:3,0:3:9:0,9,92	0/0:5,0:5:15:0,15,158	0/0:2,0:2:6:0,6,61	0/0:2,0:2:6:0,6,61	0/0:1,0:1:3:0,3,31	0/0:3,0:3:9:0,9,92	0/0:3,0:3:6:0,6,77	0/0:2,0:2:6:0,6,65	0/0:3,0:3:9:0,9,98	0/0:3,0:3:9:0,9,101	0/0:2,0:2:6:0,6,61	./.:.:.:.:.	0/0:1,0:1:3:0,3,31	0/0:3,0:3:9:0,9,98	0/0:2,0:2:6:0,6,61	0/0:2,0:2:6:0,6,67	0/0:1,0:1:3:0,3,29	./.:.:.:.:.	0/0:2,0:2:6:0,6,63	./.:.:.:.:.	0/0:2,0:2:6:0,6,61	./.:.:.:.:.	0/0:2,0:2:6:0,6,63	0/0:3,0:3:9:0,9,94	0/0:3,0:3:9:0,9,96	0/0:1,0:1:3:0,3,31	0/0:2,0:2:6:0,6,65	1/1:0,1:1:3:27,3,0	1/1:0,5:5:15:156,15,0	0/0:1,0:1:3:0,3,29	./.:.:.:.:.	0/0:1,0:1:3:0,3,32	0/0:2,0:2:6:0,6,67	0/0:5,0:5:12:0,12,125	0/0:2,0:2:6:0,6,63	0/0:2,0:2:6:0,6,61	0/0:3,0:3:9:0,9,97	0/0:2,0:2:6:0,6,65	0/0:6,0:6:18:0,18,187	1/1:0,2:2:6:57,6,0	1/1:0,4:4:12:122,12,0	./.:.:.:.:.	0/0:3,0:3:9:0,9,95	0/0:2,0:2:6:0,6,59	0/0:2,0:2:6:0,6,63	./.:.:.:.:.	0/0:3,0:3:9:0,9,95	0/0:9,0:9:27:0,27,280	0/0:3,0:3:9:0,9,96	0/0:4,0:4:12:0,12,121	0/0:3,0:3:9:0,9,96	0/0:9,0:9:27:0,27,267	0/0:5,0:5:15:0,15,155	0/0:6,0:6:18:0,18,193	0/0:3,0:3:9:0,9,92	0/0:2,0:2:3:0,3,45	0/0:4,0:4:6:0,6,89	./.:.:.:.:.	./.:.:.:.:.	./.:.:.:.:.	0/0:6,0:6:6:0,6,89	0/0:2,0:2:3:0,3,45	0/0:31,0:31:93:0,93,1051
chr2	35666047	.	C	T	3759.44	.	AC=22;AF=0.086;AN=256;BaseQRankSum=5.065;DP=885;Dels=0.00;FS=8.151;HaplotypeScore=0.1429;InbreedingCoeff=0.4959;MLEAC=20;MLEAF=0.078;MQ=59.79;MQ0=0;MQRankSum=-0.520;QD=27.64;ReadPosRankSum=-1.848	GT:AD:DP:GQ:PL	1/1:0,63:63:99:1969,189,0	0/0:20,0:20:54:0,54,552	0/0:18,0:18:54:0,54,534	0/0:36,0:36:99:0,108,1077	0/0:12,0:12:33:0,33,339	0/0:17,0:17:45:0,45,479	0/0:16,0:16:48:0,48,476	0/0:4,0:4:12:0,12,130	0/0:4,0:4:12:0,12,128	0/0:12,0:12:36:0,36,360	0/0:7,0:7:21:0,21,219	0/0:12,0:12:36:0,36,366	0/0:17,0:17:45:0,45,437	0/0:2,0:2:6:0,6,61	0/0:10,0:10:30:0,30,299	0/0:14,0:14:39:0,39,397	0/0:11,0:11:33:0,33,337	0/1:2,1:3:23:23,0,56	0/0:9,0:9:27:0,27,266	0/0:2,0:2:6:0,6,51	0/0:3,0:3:9:0,9,92	0/0:11,0:11:33:0,33,325	0/0:19,0:19:51:0,51,511	0/0:22,0:22:63:0,63,647	0/0:4,0:4:12:0,12,130	0/0:14,0:14:36:0,36,358	1/1:0,11:11:33:342,33,0	0/0:1,0:1:3:0,3,31	./.:.:.:.:.	0/0:17,0:17:51:0,51,502	0/0:3,0:3:9:0,9,93	0/0:5,0:5:15:0,15,153	1/1:0,17:17:45:494,45,0	0/0:3,0:3:9:0,9,97	0/0:11,0:11:33:0,33,326	0/0:4,0:4:9:0,9,97	0/0:21,0:21:60:0,60,608	1/1:0,14:14:39:410,39,0	0/0:14,0:14:39:0,39,388	0/1:1,2:3:23:60,0,23	0/0:4,0:4:12:0,12,125	0/0:16,0:16:48:0,48,480	0/0:12,0:12:36:0,36,356	0/0:17,0:17:51:0,51,506	0/0:22,0:22:66:0,66,660	0/0:21,0:21:63:0,63,622	0/0:10,0:10:27:0,27,287	0/0:8,0:8:24:0,24,244	0/0:2,0:2:6:0,6,57	0/0:2,0:2:6:0,6,59	0/0:4,0:4:12:0,12,116	0/0:2,0:2:6:0,6,49	0/0:1,0:1:3:0,3,32	./.:.:.:.:.	0/0:7,0:7:15:0,15,178	0/0:4,0:4:12:0,12,122	0/0:6,0:6:15:0,15,164	0/0:8,0:8:24:0,24,239	./.:.:.:.:.	0/0:8,0:8:21:0,21,223	0/0:3,0:3:9:0,9,91	0/0:2,0:2:6:0,6,63	0/0:4,0:4:12:0,12,118	0/0:4,0:4:12:0,12,118	0/0:5,0:5:15:0,15,148	0/0:3,0:3:9:0,9,89	0/0:3,0:3:9:0,9,89	0/0:1,0:1:3:0,3,30	0/0:6,0:6:12:0,12,149	0/0:1,0:1:3:0,3,30	0/0:1,0:1:3:0,3,31	0/0:1,0:1:3:0,3,32	0/0:3,0:3:9:0,9,89	0/0:7,0:7:18:0,18,186	0/0:3,0:3:9:0,9,89	0/0:3,0:3:9:0,9,92	0/0:2,0:2:6:0,6,60	0/0:3,0:3:9:0,9,89	0/0:2,0:2:6:0,6,61	0/0:2,0:2:6:0,6,59	0/0:1,0:1:3:0,3,29	0/0:1,0:1:3:0,3,31	0/0:3,0:3:9:0,9,95	0/0:4,0:4:12:0,12,121	0/0:2,0:2:6:0,6,56	0/0:5,0:5:15:0,15,151	0/0:3,0:3:9:0,9,89	0/0:6,0:6:18:0,18,187	0/0:1,0:1:3:0,3,30	0/0:6,0:6:18:0,18,184	0/0:1,0:1:3:0,3,31	1/1:0,3:3:9:93,9,0	0/0:4,0:4:12:0,12,118	./.:.:.:.:.	0/0:7,0:7:18:0,18,198	1/1:0,2:2:6:61,6,0	0/0:1,0:1:3:0,3,31	1/1:0,3:3:9:90,9,0	0/0:2,0:2:6:0,6,59	./.:.:.:.:.	0/0:5,0:5:15:0,15,158	0/0:8,0:8:21:0,21,225	0/0:2,0:2:6:0,6,58	./.:.:.:.:.	0/0:3,0:3:9:0,9,90	0/0:2,0:2:6:0,6,61	0/0:7,0:7:21:0,21,219	0/0:4,0:4:12:0,12,118	1/1:0,3:3:9:92,9,0	0/0:3,0:3:9:0,9,89	0/0:3,0:3:9:0,9,94	1/1:0,3:3:9:92,9,0	1/1:0,11:11:30:321,30,0	0/0:2,0:2:6:0,6,55	0/0:3,0:3:9:0,9,90	0/0:1,0:1:3:0,3,30	0/0:2,0:2:6:0,6,62	0/0:2,0:2:6:0,6,59	0/0:3,0:3:9:0,9,91	0/0:4,0:4:12:0,12,120	0/0:4,0:4:12:0,12,118	0/0:6,0:6:18:0,18,179	0/0:3,0:3:9:0,9,88	0/0:7,0:7:18:0,18,180	0/0:1,0:1:3:0,3,32	0/0:6,0:6:18:0,18,179	0/0:3,0:3:9:0,9,89	0/0:3,0:3:9:0,9,92	0/0:2,0:2:6:0,6,57	./.:.:.:.:.	0/0:5,0:5:9:0,9,103	0/0:5,0:5:12:0,12,135	./.:.:.:.:.	0/0:2,0:2:3:0,3,45	0/0:4,0:4:6:0,6,89	./.:.:.:.:.	0/0:9,0:9:27:0,27,299
chr2	35668481	.	A	G	12205	.	AC=135;AF=0.523;AN=258;BaseQRankSum=-0.008;DP=801;Dels=0.00;FS=0.800;HaplotypeScore=0.0509;InbreedingCoeff=0.6920;MLEAC=138;MLEAF=0.535;MQ=59.66;MQ0=0;MQRankSum=-0.794;QD=27.80;ReadPosRankSum=-1.593	GT:AD:DP:GQ:PL	1/1:0,59:59:99:1806,177,0	0/0:13,0:13:39:0,39,399	1/1:0,16:16:45:467,45,0	0/0:35,0:35:99:0,105,1064	1/1:0,17:17:51:520,51,0	0/0:6,0:6:18:0,18,187	1/1:0,9:9:27:267,27,0	0/0:2,0:2:6:0,6,63	0/1:1,2:3:25:58,0,25	1/1:0,14:14:42:431,42,0	1/1:0,3:3:9:92,9,0	1/1:0,9:9:24:258,24,0	0/0:17,0:17:51:0,51,526	0/1:2,1:3:22:22,0,57	0/0:5,0:5:15:0,15,159	0/1:7,5:12:99:118,0,172	0/0:14,0:14:39:0,39,397	0/1:1,4:5:18:112,0,18	0/0:6,0:6:18:0,18,191	1/1:0,2:2:6:53,6,0	1/1:0,3:3:9:97,9,0	0/0:11,0:11:33:0,33,330	1/1:0,15:15:42:448,42,0	1/1:0,22:22:63:664,63,0	0/1:2,1:3:21:21,0,54	0/0:11,0:11:33:0,33,339	1/1:0,18:18:51:535,51,0	1/1:0,2:2:6:66,6,0	0/0:5,0:5:15:0,15,165	0/0:18,0:18:48:0,48,507	0/0:3,0:3:9:0,9,92	0/0:1,0:1:3:0,3,26	1/1:0,7:7:21:208,21,0	0/0:2,0:2:6:0,6,64	1/1:0,19:19:54:566,54,0	1/1:0,4:4:12:120,12,0	0/0:17,0:17:45:0,45,489	1/1:0,7:7:21:202,21,0	1/1:0,10:10:30:307,30,0	1/1:0,3:3:9:100,9,0	./.:.:.:.:.	0/0:9,0:9:27:0,27,284	0/0:12,0:12:36:0,36,372	1/1:0,17:17:51:525,51,0	1/1:0,12:12:36:360,36,0	0/0:17,0:17:45:0,45,487	1/1:0,9:9:24:273,24,0	1/1:0,2:2:6:62,6,0	1/1:0,2:2:6:65,6,0	0/0:5,0:5:15:0,15,159	0/0:1,0:1:3:0,3,32	0/0:6,0:6:15:0,15,169	1/1:0,2:2:6:62,6,0	0/0:2,0:2:6:0,6,63	1/1:0,4:4:12:125,12,0	1/1:0,5:5:15:152,15,0	1/1:0,1:1:3:32,3,0	1/1:0,3:3:9:92,9,0	0/0:2,0:2:6:0,6,63	1/1:0,9:9:24:261,24,0	0/0:6,0:6:18:0,18,181	0/0:4,0:4:12:0,12,111	0/0:11,0:11:33:0,33,328	./.:.:.:.:.	1/1:0,2:2:6:63,6,0	0/0:1,0:1:3:0,3,30	0/0:3,0:3:9:0,9,89	0/0:3,0:3:9:0,9,94	0/0:1,0:1:3:0,3,33	0/0:3,0:3:9:0,9,91	0/0:1,0:1:3:0,3,25	1/1:0,4:4:12:127,12,0	1/1:0,1:1:3:30,3,0	1/1:0,4:4:12:113,12,0	1/1:0,4:4:12:124,12,0	1/1:0,2:2:6:57,6,0	0/0:3,0:3:9:0,9,92	1/1:0,1:1:3:32,3,0	1/1:0,2:2:6:60,6,0	0/0:1,0:1:3:0,3,35	1/1:0,1:1:3:32,3,0	0/0:1,0:1:3:0,3,31	1/1:0,5:5:15:156,15,0	0/0:4,0:4:12:0,12,122	0/0:3,0:3:9:0,9,92	0/0:1,0:1:3:0,3,32	1/1:0,4:4:12:129,12,0	1/1:0,2:2:6:67,6,0	0/0:3,0:3:9:0,9,95	0/0:4,0:4:12:0,12,122	0/0:1,0:1:3:0,3,30	1/1:0,2:2:6:61,6,0	0/0:2,0:2:6:0,6,61	1/1:0,3:3:9:95,9,0	0/0:1,0:1:3:0,3,31	./.:.:.:.:.	0/0:4,0:4:12:0,12,124	1/1:0,3:3:9:89,9,0	./.:.:.:.:.	1/1:0,5:5:15:155,15,0	0/0:7,0:7:21:0,21,225	1/1:0,1:1:3:32,3,0	1/1:0,1:1:3:30,3,0	1/1:0,5:5:15:156,15,0	./.:.:.:.:.	1/1:0,5:5:15:147,15,0	0/0:2,0:2:6:0,6,65	0/0:4,0:4:12:0,12,122	1/1:0,3:3:9:91,9,0	1/1:0,3:3:9:88,9,0	1/1:0,8:8:21:225,21,0	1/1:0,3:3:9:94,9,0	1/1:0,3:3:9:88,9,0	0/0:4,0:4:12:0,12,122	1/1:0,3:3:9:92,9,0	0/0:3,0:3:9:0,9,94	0/0:2,0:2:6:0,6,66	0/0:3,0:3:9:0,9,94	1/1:0,2:2:6:58,6,0	1/1:0,3:3:9:94,9,0	1/1:0,3:3:9:91,9,0	1/1:0,6:6:18:184,18,0	1/1:0,3:3:9:92,9,0	1/1:0,1:1:3:31,3,0	1/1:0,6:6:18:185,18,0	0/0:5,0:5:15:0,15,153	1/1:0,1:1:3:31,3,0	1/1:0,3:3:9:95,9,0	./.:.:.:.:.	./.:.:.:.:.	0/0:2,0:2:3:0,3,45	./.:.:.:.:.	0/0:8,0:8:12:0,12,179	0/0:2,0:2:3:0,3,45	0/0:2,0:2:3:0,3,45	0/0:2,0:2:3:0,3,45	0/0:35,0:35:99:0,105,1188
chr2	35668931	.	C	A	15783.7	.	AC=154;AF=0.597;AN=258;BaseQRankSum=1.573;DP=988;Dels=0.00;FS=9.447;HaplotypeScore=0.2594;InbreedingCoeff=0.7021;MLEAC=154;MLEAF=0.597;MQ=58.57;MQ0=0;MQRankSum=2.205;QD=27.21;ReadPosRankSum=1.175	GT:AD:DP:GQ:PL	0/0:29,0:29:84:0,84,885	0/0:13,0:13:33:0,33,355	1/1:0,10:10:30:316,30,0	0/0:46,0:46:99:0,132,1369	1/1:0,18:18:54:557,54,0	0/0:22,0:22:54:0,54,582	1/1:0,20:21:54:584,54,0	0/0:3,0:3:9:0,9,94	1/1:0,2:2:6:66,6,0	1/1:0,27:28:72:786,72,0	1/1:0,4:4:12:127,12,0	1/1:0,6:6:15:169,15,0	0/0:17,0:17:48:0,48,502	0/1:1,1:2:27:27,0,27	0/0:16,0:16:42:0,42,449	1/1:0,26:26:66:725,66,0	0/0:10,0:11:30:0,30,306	0/1:3,2:5:50:50,0,81	0/0:11,0:11:27:0,27,315	1/1:0,19:19:45:513,45,0	1/1:0,6:6:18:190,18,0	0/0:11,0:11:27:0,27,293	1/1:0,16:16:42:454,42,0	1/1:0,21:21:60:618,60,0	./.:.:.:.:.	0/0:23,0:23:69:0,69,726	1/1:0,5:5:15:151,15,0	1/1:0,2:2:6:61,6,0	0/1:4,1:5:18:18,0,120	0/0:20,0:20:54:0,54,573	0/0:7,0:7:21:0,21,221	0/0:4,0:4:12:0,12,119	1/1:0,15:15:45:455,45,0	0/1:3,1:4:20:20,0,87	1/1:0,17:17:48:517,48,0	1/1:0,8:8:24:242,24,0	0/0:16,0:16:42:0,42,466	1/1:0,15:15:45:457,45,0	1/1:0,21:21:57:617,57,0	1/1:0,2:2:6:67,6,0	1/1:0,5:5:15:164,15,0	1/1:0,15:15:42:453,42,0	1/1:0,14:14:42:433,42,0	1/1:0,22:22:60:647,60,0	1/1:0,17:17:42:477,42,0	0/0:16,0:16:48:0,48,506	1/1:0,14:14:33:365,33,0	1/1:0,7:7:21:219,21,0	1/1:0,5:5:9:120,9,0	0/0:5,0:5:12:0,12,133	1/1:0,7:7:21:218,21,0	0/0:1,0:1:3:0,3,27	1/1:0,9:9:27:282,27,0	./.:.:.:.:.	./.:.:.:.:.	1/1:0,9:9:27:285,27,0	1/1:0,5:5:12:138,12,0	1/1:0,2:2:6:63,6,0	1/1:0,1:1:3:31,3,0	1/1:0,9:9:27:281,27,0	0/0:4,0:4:12:0,12,118	0/0:3,0:3:9:0,9,91	0/0:15,0:15:42:0,42,448	0/0:6,0:6:18:0,18,191	1/1:0,5:5:15:155,15,0	0/0:4,0:4:12:0,12,123	1/1:0,2:2:6:64,6,0	0/0:6,0:6:18:0,18,189	0/0:4,0:4:12:0,12,126	0/0:2,0:2:6:0,6,59	./.:.:.:.:.	1/1:0,3:3:6:75,6,0	1/1:0,2:2:6:63,6,0	0/0:1,0:1:3:0,3,29	0/0:2,0:2:6:0,6,56	1/1:0,3:3:9:95,9,0	1/1:0,4:4:9:108,9,0	1/1:0,1:1:3:31,3,0	./.:.:.:.:.	1/1:0,6:6:12:153,12,0	1/1:0,3:3:9:95,9,0	0/0:2,0:2:6:0,6,60	1/1:0,5:5:15:160,15,0	1/1:0,3:3:9:92,9,0	1/1:0,4:4:12:121,12,0	0/0:5,0:5:15:0,15,161	1/1:0,7:7:18:200,18,0	0/1:1,3:4:20:83,0,20	0/0:5,0:5:15:0,15,155	0/0:6,0:6:18:0,18,191	0/0:3,0:3:9:0,9,91	1/1:0,1:1:3:32,3,0	1/1:0,2:2:6:60,6,0	./.:.:.:.:.	1/1:0,1:1:3:32,3,0	0/1:2,4:6:42:111,0,42	0/1:4,3:7:74:74,0,99	1/1:0,2:2:6:63,6,0	1/1:0,4:4:12:123,12,0	1/1:0,2:2:6:63,6,0	1/1:0,6:6:18:187,18,0	1/1:0,1:1:3:32,3,0	1/1:0,3:3:6:64,6,0	1/1:0,3:3:9:94,9,0	./.:.:.:.:.	1/1:0,3:3:9:93,9,0	0/0:7,0:7:21:0,21,224	0/0:7,0:7:15:0,15,180	1/1:0,3:3:9:95,9,0	1/1:0,11:11:33:343,33,0	0/1:1,6:7:10:164,0,10	1/1:0,2:2:6:67,6,0	1/1:0,6:6:12:150,12,0	0/0:9,0:9:27:0,27,290	1/1:0,3:3:9:95,9,0	0/0:7,0:7:18:0,18,195	0/0:3,0:3:9:0,9,93	0/0:2,0:2:6:0,6,64	0/0:4,0:4:12:0,12,120	1/1:0,5:5:12:138,12,0	1/1:0,1:1:3:32,3,0	1/1:0,5:5:15:157,15,0	1/1:0,8:8:21:236,21,0	1/1:0,2:2:6:60,6,0	1/1:0,4:4:12:123,12,0	0/0:2,0:2:6:0,6,62	0/0:3,0:3:6:0,6,63	1/1:0,3:3:9:93,9,0	1/1:0,3:3:6:75,6,0	0/0:4,0:4:6:0,6,89	./.:.:.:.:.	0/0:6,0:6:12:0,12,152	1/1:0,5:5:9:118,9,0	0/0:2,0:2:3:0,3,45	0/0:3,0:3:6:0,6,73	0/0:1,0:1:3:0,3,30	0/0:9,0:9:24:0,24,249
chr2	35669103	.	T	C	9552.96	.	AC=114;AF=0.435;AN=262;BaseQRankSum=-2.332;DP=841;Dels=0.00;FS=2.057;HaplotypeScore=0.0872;InbreedingCoeff=0.7650;MLEAC=113;MLEAF=0.431;MQ=58.95;MQ0=1;MQRankSum=2.167;QD=27.29;ReadPosRankSum=0.819	GT:AD:DP:GQ:PL	0/0:35,0:35:99:0,105,1096	0/0:15,0:15:42:0,42,456	0/0:13,0:13:36:0,36,393	0/0:38,0:38:99:0,114,1173	0/0:12,0:12:36:0,36,374	0/0:15,0:15:45:0,45,464	1/1:0,18:18:54:549,54,0	0/0:2,0:2:6:0,6,61	1/1:0,2:2:6:66,6,0	0/0:14,0:14:42:0,42,428	0/0:4,0:4:12:0,12,122	1/1:0,7:7:21:217,21,0	0/0:6,0:7:18:0,18,169	1/1:0,1:1:3:32,3,0	0/0:13,0:13:39:0,39,384	1/1:0,18:18:54:547,54,0	0/0:8,0:8:24:0,24,248	0/0:3,0:3:9:0,9,95	0/0:11,0:11:33:0,33,342	0/0:8,0:8:24:0,24,240	1/1:0,8:8:24:258,24,0	1/1:0,8:8:24:244,24,0	0/0:14,0:14:42:0,42,422	1/1:0,16:16:45:481,45,0	0/0:3,0:3:9:0,9,96	0/0:14,0:14:42:0,42,435	1/1:0,8:8:24:237,24,0	1/1:0,4:4:12:120,12,0	./.:.:.:.:.	0/0:21,0:22:63:0,63,658	0/0:9,0:9:27:0,27,284	0/0:3,0:3:9:0,9,97	1/1:0,19:19:54:538,54,0	0/0:1,0:1:3:0,3,34	1/1:0,12:12:30:312,30,0	0/0:4,0:4:9:0,9,96	0/0:17,0:17:51:0,51,519	1/1:0,9:9:27:277,27,0	1/1:0,7:7:21:196,21,0	1/1:0,2:2:3:27,3,0	1/1:0,3:3:9:91,9,0	1/1:0,12:12:36:378,36,0	1/1:0,9:9:27:278,27,0	1/1:0,14:14:42:432,42,0	0/0:12,0:12:36:0,36,383	0/0:19,0:19:57:0,57,580	0/0:14,0:14:42:0,42,442	1/1:0,4:4:12:121,12,0	0/0:2,0:2:6:0,6,64	0/0:3,0:3:9:0,9,97	0/0:2,0:2:6:0,6,65	0/0:3,0:3:9:0,9,86	0/0:3,0:3:9:0,9,97	1/1:0,1:1:3:32,3,0	1/1:0,4:4:12:118,12,0	1/1:0,9:9:27:275,27,0	1/1:0,3:3:6:75,6,0	1/1:0,5:5:15:149,15,0	0/0:1,0:1:3:0,3,32	1/1:0,5:5:15:158,15,0	0/0:2,0:2:6:0,6,63	0/0:2,0:2:6:0,6,63	0/0:6,0:6:18:0,18,194	0/0:2,0:2:6:0,6,66	1/1:0,5:5:15:152,15,0	0/0:5,0:5:15:0,15,155	1/1:0,3:3:9:95,9,0	0/0:4,0:4:12:0,12,123	0/0:2,0:2:6:0,6,57	0/0:5,0:5:15:0,15,156	./.:.:.:.:.	1/1:0,1:1:3:32,3,0	./.:.:.:.:.	0/0:2,0:2:6:0,6,49	0/0:2,0:2:6:0,6,59	1/1:0,2:2:6:63,6,0	0/0:1,0:1:3:0,3,32	0/0:7,0:7:21:0,21,217	1/1:0,3:3:9:93,9,0	1/1:0,1:1:3:32,3,0	0/0:4,0:4:12:0,12,124	1/1:0,1:1:3:32,3,0	1/1:0,3:3:9:89,9,0	1/1:0,7:7:21:218,21,0	1/1:0,1:1:3:31,3,0	0/0:2,1:3:6:0,6,63	1/1:0,3:3:9:92,9,0	1/1:0,13:13:39:411,39,0	0/0:1,0:1:3:0,3,31	0/0:5,0:5:15:0,15,155	0/0:2,0:2:6:0,6,62	1/1:0,6:6:18:181,18,0	1/1:0,3:3:9:91,9,0	0/0:2,0:2:6:0,6,62	1/1:0,1:1:3:30,3,0	1/1:0,5:5:15:150,15,0	0/1:3,3:6:66:66,0,74	./.:.:.:.:.	1/1:0,2:2:6:59,6,0	1/1:0,1:1:3:31,3,0	1/1:1,13:14:8:344,8,0	0/0:2,0:2:6:0,6,59	0/0:3,0:3:9:0,9,88	./.:.:.:.:.	0/0:5,0:5:15:0,15,148	0/0:4,0:4:9:0,9,111	1/1:0,6:6:18:195,18,0	1/1:0,7:7:21:217,21,0	1/1:0,7:7:21:220,21,0	1/1:0,5:5:15:149,15,0	0/1:3,3:6:75:78,0,75	1/1:0,7:7:21:224,21,0	1/1:0,5:5:15:156,15,0	0/0:2,0:2:6:0,6,57	1/1:0,1:1:3:32,3,0	1/1:0,5:5:15:155,15,0	0/0:3,0:3:9:0,9,96	0/0:5,0:5:12:0,12,139	0/0:4,0:4:12:0,12,128	0/0:3,0:3:9:0,9,93	1/1:0,3:3:9:92,9,0	0/0:5,0:5:15:0,15,154	0/0:2,0:2:6:0,6,64	0/0:3,0:3:9:0,9,93	0/0:4,0:4:12:0,12,112	1/1:0,3:3:9:95,9,0	0/0:3,0:3:9:0,9,99	0/0:3,0:3:9:0,9,95	0/0:2,0:2:6:0,6,65	0/0:2,0:2:3:0,3,45	0/0:6,0:6:12:0,12,139	0/0:3,0:3:6:0,6,75	1/1:1,5:6:9:106,9,0	./.:.:.:.:.	0/0:6,0:6:9:0,9,121	0/0:6,0:6:15:0,15,168	0/0:12,0:12:36:0,36,353
chr2	35669804	.	T	G	1367.53	.	AC=23;AF=0.102;AN=226;BaseQRankSum=5.781;DP=607;Dels=0.00;FS=4.042;HaplotypeScore=0.0788;InbreedingCoeff=0.4627;MLEAC=21;MLEAF=0.093;MQ=59.52;MQ0=0;MQRankSum=1.867;QD=23.18;ReadPosRankSum=-1.383	GT:AD:DP:GQ:PL	0/0:26,0:26:72:0,72,790	0/0:19,0:19:51:0,51,556	0/0:17,0:17:48:0,48,487	0/0:30,0:30:84:0,84,893	0/0:20,0:20:60:0,60,614	0/0:4,0:4:12:0,12,123	0/0:4,0:4:12:0,12,118	0/0:1,0:1:3:0,3,35	./.:.:.:.:.	1/1:0,8:8:24:263,24,0	0/0:1,0:1:3:0,3,32	0/0:15,0:15:42:0,42,439	0/0:12,0:12:30:0,30,337	./.:.:.:.:.	0/0:10,0:10:27:0,27,292	0/0:5,0:5:15:0,15,155	0/0:7,0:7:18:0,18,193	./.:.:.:.:.	0/0:4,0:4:9:0,9,105	0/0:1,0:1:3:0,3,30	0/0:1,0:1:3:0,3,31	0/0:3,0:3:6:0,6,75	0/0:15,0:15:42:0,42,447	0/0:10,0:10:30:0,30,301	0/0:1,0:1:3:0,3,32	0/0:6,0:6:18:0,18,184	1/1:0,8:8:24:267,24,0	0/0:4,0:4:12:0,12,133	./.:.:.:.:.	0/0:12,0:12:30:0,30,333	0/0:1,0:1:3:0,3,31	./.:.:.:.:.	1/1:0,10:10:27:299,27,0	0/0:1,0:1:3:0,3,32	0/0:8,0:8:21:0,21,225	./.:.:.:.:.	0/0:10,0:10:27:0,27,285	1/1:0,6:6:15:171,15,0	0/0:2,0:2:6:0,6,62	./.:.:.:.:.	0/1:4,1:5:19:19,0,112	0/0:13,0:13:39:0,39,405	0/0:12,0:12:36:0,36,368	0/0:14,0:14:36:0,36,404	0/0:7,0:7:21:0,21,218	0/0:9,0:9:18:0,18,224	0/0:7,0:7:21:0,21,217	./.:.:.:.:.	0/0:1,0:1:3:0,3,30	0/0:1,0:1:3:0,3,30	0/0:3,0:3:9:0,9,92	0/0:3,0:3:6:0,6,77	1/1:0,2:2:6:59,6,0	0/0:4,0:4:12:0,12,126	0/0:1,0:3:3:0,3,32	./.:.:.:.:.	0/0:1,0:1:3:0,3,31	0/0:3,0:3:9:0,9,96	./.:.:.:.:.	0/0:2,0:2:6:0,6,63	0/0:6,0:6:15:0,15,160	0/0:4,0:4:9:0,9,109	0/0:11,0:11:33:0,33,329	0/0:5,0:5:15:0,15,154	0/0:7,0:7:21:0,21,223	0/0:3,0:3:9:0,9,96	0/0:6,0:6:15:0,15,172	./.:.:.:.:.	0/0:4,0:4:12:0,12,121	./.:.:.:.:.	0/0:1,0:1:3:0,3,31	0/0:4,0:4:12:0,12,120	0/0:5,0:5:15:0,15,153	0/0:9,0:9:27:0,27,274	0/0:1,0:1:3:0,3,32	0/0:1,0:1:3:0,3,32	0/0:2,0:2:6:0,6,59	0/0:1,0:1:3:0,3,30	0/0:1,0:1:3:0,3,30	0/0:7,0:7:18:0,18,204	0/0:1,0:1:3:0,3,29	0/0:1,0:1:3:0,3,32	0/0:3,0:3:9:0,9,98	./.:.:.:.:.	0/0:2,0:2:6:0,6,58	./.:.:.:.:.	1/1:0,5:5:12:142,12,0	0/0:2,0:2:6:0,6,60	0/0:3,0:3:9:0,9,91	./.:.:.:.:.	0/0:1,0:1:3:0,3,30	1/1:1,7:8:16:183,16,0	0/0:3,0:3:9:0,9,94	./.:.:.:.:.	./.:.:.:.:.	./.:.:.:.:.	0/0:2,0:2:6:0,6,61	1/1:0,2:2:6:61,6,0	0/0:3,0:3:9:0,9,90	./.:.:.:.:.	0/0:3,0:3:9:0,9,95	0/0:2,0:2:6:0,6,61	0/0:2,0:2:6:0,6,62	0/0:4,0:4:12:0,12,129	0/0:3,0:3:6:0,6,76	0/0:5,0:5:15:0,15,158	0/0:1,0:1:3:0,3,34	0/0:4,0:4:12:0,12,128	1/1:0,2:2:6:68,6,0	0/0:1,0:1:3:0,3,29	0/0:7,0:7:18:0,18,165	1/1:0,2:2:6:69,6,0	1/1:0,1:1:3:32,3,0	./.:.:.:.:.	0/0:5,0:5:15:0,15,158	0/0:3,0:3:9:0,9,90	0/0:2,0:2:6:0,6,60	0/0:3,0:3:9:0,9,92	0/0:6,0:6:18:0,18,176	0/0:2,0:2:6:0,6,66	0/0:2,0:2:6:0,6,62	0/0:9,0:9:27:0,27,280	./.:.:.:.:.	0/0:1,0:1:3:0,3,32	0/0:6,0:6:15:0,15,166	0/0:3,0:3:9:0,9,91	0/0:3,0:3:6:0,6,76	0/0:5,0:5:15:0,15,152	0/0:3,0:3:9:0,9,96	./.:.:.:.:.	./.:.:.:.:.	0/0:1,0:1:3:0,3,31	0/0:2,0:2:3:0,3,45	0/0:3,0:3:6:0,6,75	0/0:2,0:2:6:0,6,62	./.:.:.:.:.	0/0:23,0:23:69:0,69,776
chr2	35678184	.	A	G	468.14	.	AC=30;AF=0.211;AN=142;DP=379;Dels=0.00;FS=2.335;HaplotypeScore=0.1094;InbreedingCoeff=0.3334;MLEAC=27;MLEAF=0.190;MQ=22.65;MQ0=50;QD=9.18	GT:AD:DP:GQ:PL	0/0:18,0:18:9:0,9,95	0/0:11,0:11:9:0,9,95	0/0:4,0:4:6:0,6,63	0/0:13,0:13:15:0,15,149	0/0:11,0:11:6:0,6,61	./.:.:.:.:.	0/0:5,0:5:9:0,9,95	./.:.:.:.:.	./.:.:.:.:.	./.:.:.:.:.	./.:.:.:.:.	0/0:7,0:7:3:0,3,32	1/1:5,1:6:3:32,3,0	./.:.:.:.:.	1/1:0,5:5:3:32,3,0	0/0:1,2:3:3:0,3,32	1/1:7,3:10:9:92,9,0	./.:.:.:.:.	./.:.:.:.:.	./.:.:.:.:.	./.:.:.:.:.	./.:.:.:.:.	./.:.:.:.:.	0/0:13,0:13:15:0,15,160	./.:.:.:.:.	1/1:5,2:7:6:65,6,0	0/0:9,0:9:6:0,6,63	0/0:2,0:2:3:0,3,31	1/1:0,1:1:3:32,3,0	./.:.:.:.:.	1/1:0,2:2:3:32,3,0	./.:.:.:.:.	./.:.:.:.:.	1/1:0,1:1:3:33,3,0	./.:.:.:.:.	0/0:1,0:1:3:0,3,34	0/0:12,0:12:3:0,3,32	0/0:5,0:5:3:0,3,33	0/0:2,0:2:3:0,3,32	./.:.:.:.:.	./.:.:.:.:.	0/0:9,0:9:6:0,6,62	0/0:8,0:8:9:0,9,91	0/0:7,0:7:6:0,6,65	0/0:5,0:5:3:0,3,32	./.:.:.:.:.	0/0:7,0:7:3:0,3,32	./.:.:.:.:.	./.:.:.:.:.	./.:.:.:.:.	./.:.:.:.:.	0/0:2,0:2:3:0,3,32	./.:.:.:.:.	0/0:3,0:3:3:0,3,32	0/0:3,0:3:3:0,3,31	0/0:2,0:2:6:0,6,65	./.:.:.:.:.	./.:.:.:.:.	./.:.:.:.:.	0/0:2,0:2:3:0,3,31	./.:.:.:.:.	1/1:0,3:3:3:30,3,0	1/1:0,4:4:6:61,6,0	1/1:1,1:2:3:32,3,0	./.:.:.:.:.	./.:.:.:.:.	./.:.:.:.:.	1/1:0,2:2:6:63,6,0	1/1:0,3:3:6:61,6,0	0/0:1,0:1:3:0,3,32	./.:.:.:.:.	./.:.:.:.:.	./.:.:.:.:.	0/0:7,0:7:3:0,3,34	./.:.:.:.:.	0/0:1,0:1:3:0,3,31	./.:.:.:.:.	./.:.:.:.:.	0/0:1,0:1:3:0,3,30	./.:.:.:.:.	0/0:1,0:1:3:0,3,31	./.:.:.:.:.	0/0:6,0:6:12:0,12,126	./.:.:.:.:.	./.:.:.:.:.	0/0:2,0:2:6:0,6,63	./.:.:.:.:.	0/0:2,0:2:3:0,3,30	1/1:2,1:3:3:32,3,0	1/1:0,1:1:3:32,3,0	./.:.:.:.:.	0/0:1,0:1:3:0,3,31	0/0:1,0:1:3:0,3,32	./.:.:.:.:.	0/0:1,0:1:3:0,3,32	./.:.:.:.:.	0/0:3,0:3:3:0,3,32	./.:.:.:.:.	0/0:1,0:1:3:0,3,31	0/0:3,0:3:6:0,6,61	0/0:2,0:2:3:0,3,32	1/1:0,1:1:3:32,3,0	./.:.:.:.:.	0/0:2,0:2:3:0,3,31	./.:.:.:.:.	./.:.:.:.:.	./.:.:.:.:.	./.:.:.:.:.	0/0:2,0:2:3:0,3,32	./.:.:.:.:.	0/0:3,0:3:3:0,3,30	0/0:2,0:2:3:0,3,32	0/0:3,0:3:3:0,3,31	0/0:2,0:2:3:0,3,33	./.:.:.:.:.	0/0:5,0:5:3:0,3,32	./.:.:.:.:.	0/0:1,0:1:3:0,3,31	./.:.:.:.:.	./.:.:.:.:.	./.:.:.:.:.	0/0:3,0:3:6:0,6,63	0/0:2,0:2:3:0,3,33	./.:.:.:.:.	./.:.:.:.:.	./.:.:.:.:.	0/0:2,0:2:3:0,3,31	0/0:4,0:4:3:0,3,31	./.:.:.:.:.	./.:.:.:.:.	0/0:4,0:4:9:0,9,108	./.:.:.:.:.	./.:.:.:.:.	0/0:4,0:4:3:0,3,45	0/0:2,0:2:3:0,3,45	./.:.:.:.:.	0/0:15,0:15:27:0,27,309
chr2	35679237	.	C	A	17598	.	AC=228;AF=0.934;AN=244;BaseQRankSum=2.093;DP=629;Dels=0.00;FS=3.834;HaplotypeScore=0.0924;InbreedingCoeff=0.3149;MLEAC=231;MLEAF=0.947;MQ=58.04;MQ0=1;MQRankSum=-0.538;QD=30.03;ReadPosRankSum=-0.114	GT:AD:DP:GQ:PL	1/1:0,48:48:99:1543,144,0	1/1:0,17:17:45:498,45,0	1/1:0,12:12:33:355,33,0	1/1:0,29:29:87:892,87,0	1/1:0,9:9:27:279,27,0	1/1:0,6:6:18:181,18,0	1/1:0,13:13:36:394,36,0	./.:.:.:.:.	1/1:0,2:2:3:32,3,0	1/1:0,8:8:18:213,18,0	1/1:0,2:2:6:64,6,0	1/1:0,8:8:24:254,24,0	1/1:0,10:10:30:303,30,0	./.:.:.:.:.	1/1:0,13:13:39:409,39,0	1/1:0,8:8:24:241,24,0	1/1:0,14:14:42:444,42,0	1/1:0,2:2:6:64,6,0	1/1:0,5:5:15:158,15,0	1/1:0,6:6:12:151,12,0	1/1:0,5:5:15:160,15,0	1/1:0,11:11:30:336,30,0	1/1:0,5:5:15:154,15,0	1/1:0,11:11:33:348,33,0	1/1:0,2:2:6:60,6,0	1/1:0,12:12:30:338,30,0	1/1:0,7:7:21:222,21,0	1/1:0,4:4:12:128,12,0	1/1:0,1:1:3:32,3,0	1/1:0,10:10:30:309,30,0	1/1:0,1:1:3:32,3,0	1/1:0,1:1:3:32,3,0	1/1:0,5:5:15:161,15,0	1/1:0,1:1:3:30,3,0	1/1:0,3:3:9:90,9,0	1/1:0,3:3:9:85,9,0	1/1:0,6:6:18:188,18,0	1/1:0,7:7:21:218,21,0	1/1:0,9:9:27:280,27,0	1/1:0,3:3:9:96,9,0	1/1:0,6:6:18:182,18,0	1/1:0,12:12:36:369,36,0	1/1:0,16:16:36:429,36,0	0/1:1,7:8:9:195,0,9	1/1:0,10:10:27:295,27,0	0/0:6,0:6:18:0,18,182	1/1:0,8:8:24:247,24,0	1/1:0,4:4:12:132,12,0	1/1:0,4:4:12:127,12,0	0/1:1,1:2:22:25,0,22	1/1:0,2:2:6:63,6,0	1/1:0,3:3:9:94,9,0	1/1:0,4:4:12:127,12,0	1/1:0,1:1:3:32,3,0	1/1:0,3:3:9:94,9,0	1/1:0,3:3:9:95,9,0	1/1:0,2:2:6:65,6,0	1/1:0,4:4:12:126,12,0	1/1:0,4:4:12:127,12,0	1/1:0,5:5:15:155,15,0	1/1:0,3:3:9:94,9,0	./.:.:.:.:.	1/1:0,5:5:15:151,15,0	1/1:0,2:2:6:62,6,0	1/1:0,5:5:15:158,15,0	1/1:0,3:3:9:92,9,0	1/1:0,1:1:3:30,3,0	1/1:0,5:5:15:153,15,0	1/1:0,1:1:3:32,3,0	./.:.:.:.:.	1/1:0,3:3:9:92,9,0	./.:.:.:.:.	1/1:0,2:2:6:63,6,0	./.:.:.:.:.	0/0:4,0:4:9:0,9,108	1/1:0,1:1:3:31,3,0	1/1:0,1:1:3:32,3,0	1/1:0,4:4:12:130,12,0	1/1:0,1:1:3:30,3,0	1/1:0,2:2:6:65,6,0	1/1:0,1:1:3:32,3,0	./.:.:.:.:.	1/1:0,2:2:6:61,6,0	./.:.:.:.:.	1/1:0,2:2:6:63,6,0	1/1:0,1:1:3:32,3,0	1/1:0,2:2:6:63,6,0	1/1:0,3:3:9:80,9,0	1/1:0,2:2:6:65,6,0	1/1:0,2:2:6:67,6,0	1/1:0,2:2:3:45,3,0	1/1:0,3:3:9:96,9,0	1/1:0,1:1:3:31,3,0	1/1:0,4:4:12:123,12,0	1/1:0,1:1:3:32,3,0	1/1:0,1:1:3:33,3,0	1/1:0,1:1:3:33,3,0	1/1:0,4:4:9:109,9,0	./.:.:.:.:.	1/1:0,1:1:3:32,3,0	./.:.:.:.:.	1/1:0,1:1:3:31,3,0	1/1:0,4:4:12:130,12,0	1/1:0,4:4:12:120,12,0	1/1:0,1:1:3:31,3,0	1/1:0,8:8:24:250,24,0	1/1:0,1:1:3:32,3,0	1/1:0,4:4:12:124,12,0	1/1:0,1:1:3:32,3,0	1/1:0,4:4:12:123,12,0	1/1:0,2:2:6:59,6,0	1/1:0,1:1:3:32,3,0	1/1:0,13:13:39:416,39,0	1/1:0,1:1:3:31,3,0	1/1:0,2:2:6:60,6,0	1/1:0,2:2:6:61,6,0	1/1:0,2:2:6:63,6,0	1/1:0,4:4:12:122,12,0	0/0:3,0:3:9:0,9,95	1/1:0,3:3:6:78,6,0	0/0:1,0:1:3:0,3,32	1/1:0,3:3:9:97,9,0	1/1:0,3:3:9:90,9,0	1/1:0,5:5:15:159,15,0	1/1:0,6:6:18:184,18,0	1/1:0,3:3:9:95,9,0	0/0:4,0:4:12:0,12,118	1/1:0,8:8:24:250,24,0	./.:.:.:.:.	./.:.:.:.:.	./.:.:.:.:.	0/0:2,0:2:3:0,3,44	1/1:0,6:6:9:121,9,0	./.:.:.:.:.	1/1:0,2:2:3:45,3,0	./.:.:.:.:.	0/0:22,0:22:66:0,66,700
chr2	35679709	.	G	T	1004.24	.	AC=14;AF=0.053;AN=264;BaseQRankSum=-1.082;DP=951;Dels=0.00;FS=0.000;HaplotypeScore=0.0616;InbreedingCoeff=0.3841;MLEAC=10;MLEAF=0.038;MQ=59.74;MQ0=0;MQRankSum=0.410;QD=25.75;ReadPosRankSum=-0.091	GT:AD:DP:GQ:PL	0/0:51,0:51:99:0,153,1623	0/0:30,0:30:90:0,90,967	0/0:22,0:22:63:0,63,677	0/0:47,0:47:99:0,141,1494	0/0:17,0:17:48:0,48,526	0/0:14,0:14:39:0,39,417	0/0:26,0:26:69:0,69,788	0/0:3,0:3:9:0,9,102	0/0:1,0:1:3:0,3,32	0/0:13,0:13:39:0,39,417	0/0:2,0:2:6:0,6,68	0/0:20,0:20:54:0,54,602	0/0:8,0:8:24:0,24,262	0/0:2,0:2:6:0,6,63	0/0:17,0:17:48:0,48,534	0/0:18,0:18:54:0,54,563	0/0:24,0:24:63:0,63,697	0/0:3,0:3:9:0,9,97	0/0:3,0:3:9:0,9,97	0/0:6,0:6:18:0,18,187	0/0:5,0:5:15:0,15,164	0/0:12,0:12:36:0,36,382	0/0:18,0:18:51:0,51,554	0/0:21,0:21:63:0,63,663	./.:.:.:.:.	0/0:22,0:22:66:0,66,700	0/0:9,0:9:27:0,27,287	0/0:7,0:7:21:0,21,231	0/0:1,0:1:3:0,3,32	0/0:16,0:16:48:0,48,496	1/1:0,1:1:3:34,3,0	0/0:3,0:3:9:0,9,93	1/1:0,20:20:60:608,60,0	0/0:3,0:3:9:0,9,100	0/0:11,0:11:33:0,33,345	0/0:3,0:3:9:0,9,105	0/0:17,0:17:51:0,51,545	0/0:16,0:16:48:0,48,505	0/0:11,0:11:33:0,33,347	./.:.:.:.:.	0/0:5,0:5:15:0,15,161	0/0:13,0:13:39:0,39,414	0/0:24,0:24:66:0,66,717	0/0:18,0:18:51:0,51,557	0/0:11,0:11:33:0,33,357	0/0:19,0:19:54:0,54,597	0/0:12,0:12:36:0,36,374	0/0:3,0:3:9:0,9,95	0/0:2,0:2:6:0,6,65	0/0:6,0:6:18:0,18,186	./.:.:.:.:.	0/0:3,0:3:9:0,9,95	0/0:5,0:5:15:0,15,158	0/0:3,0:3:9:0,9,92	0/0:3,0:3:9:0,9,98	0/0:3,0:3:9:0,9,94	0/0:4,0:4:12:0,12,130	0/0:3,0:3:9:0,9,95	./.:.:.:.:.	0/0:2,0:2:6:0,6,59	0/0:3,0:3:9:0,9,94	0/0:3,0:3:9:0,9,99	0/0:15,0:15:42:0,42,458	0/0:2,0:2:6:0,6,65	0/0:9,0:9:27:0,27,284	0/0:2,0:2:6:0,6,66	0/0:1,0:1:3:0,3,34	0/0:6,0:6:15:0,15,172	0/0:2,0:2:6:0,6,59	0/0:1,0:1:3:0,3,34	0/0:2,0:2:6:0,6,61	0/0:1,0:1:3:0,3,31	0/0:4,0:4:12:0,12,131	0/0:5,0:5:15:0,15,161	0/0:5,0:5:15:0,15,158	0/0:1,0:1:3:0,3,32	0/0:3,0:3:9:0,9,91	0/0:1,0:1:3:0,3,30	0/0:1,0:1:3:0,3,32	0/0:5,0:5:15:0,15,161	0/0:3,0:3:9:0,9,95	0/0:1,0:1:3:0,3,30	0/0:2,0:2:6:0,6,65	0/0:4,0:4:12:0,12,126	0/0:4,0:4:12:0,12,130	0/0:4,0:4:12:0,12,128	0/0:4,0:4:12:0,12,130	0/0:4,0:4:12:0,12,117	0/0:2,0:2:6:0,6,65	0/0:9,0:9:27:0,27,294	0/0:3,0:3:9:0,9,94	1/1:0,2:2:6:58,6,0	0/0:1,0:1:3:0,3,34	0/0:2,0:2:6:0,6,62	0/0:1,0:1:3:0,3,32	1/1:0,3:3:9:95,9,0	0/0:3,0:3:9:0,9,98	1/1:0,3:3:9:96,9,0	./.:.:.:.:.	1/1:0,2:2:6:62,6,0	0/0:4,0:4:12:0,12,132	0/0:2,0:2:6:0,6,61	0/0:2,0:2:6:0,6,64	0/0:5,0:5:15:0,15,162	0/0:3,0:3:9:0,9,95	0/0:5,0:5:15:0,15,160	0/0:2,0:2:6:0,6,68	0/0:6,0:6:18:0,18,193	0/0:1,0:1:3:0,3,32	0/0:4,0:4:12:0,12,125	0/0:7,0:7:21:0,21,219	0/0:1,0:1:3:0,3,32	1/1:0,8:8:24:243,24,0	0/0:9,0:9:27:0,27,285	0/0:5,0:5:15:0,15,162	0/0:1,0:1:3:0,3,32	0/0:2,0:2:6:0,6,59	0/0:2,0:2:6:0,6,62	0/0:6,0:6:18:0,18,192	0/0:3,0:3:9:0,9,94	0/0:2,0:2:6:0,6,65	0/0:3,0:3:9:0,9,96	0/0:5,0:5:15:0,15,147	0/0:2,0:2:6:0,6,67	0/0:7,0:7:18:0,18,207	0/0:1,0:1:3:0,3,32	0/0:1,0:1:3:0,3,32	0/0:6,0:6:18:0,18,191	0/0:1,0:1:3:0,3,33	0/0:2,0:2:3:0,3,45	0/0:2,0:2:3:0,3,45	0/0:5,0:5:12:0,12,141	0/0:4,0:4:6:0,6,89	0/0:6,0:6:12:0,12,155	0/0:2,0:2:3:0,3,45	0/0:7,0:7:15:0,15,184	0/0:26,0:26:78:0,78,900
chr2	35679725	.	T	G	5296.03	.	AC=69;AF=0.261;AN=264;BaseQRankSum=-1.973;DP=948;Dels=0.00;FS=12.084;HaplotypeScore=0.2871;InbreedingCoeff=0.6626;MLEAC=66;MLEAF=0.250;MQ=59.68;MQ0=0;MQRankSum=-0.674;QD=25.58;ReadPosRankSum=-0.050	GT:AD:DP:GQ:PL	0/0:49,0:49:99:0,147,1560	0/0:26,0:26:78:0,78,784	0/0:19,0:19:57:0,57,587	0/0:48,0:48:99:0,144,1468	0/0:16,0:16:45:0,45,490	0/0:15,0:15:42:0,42,434	0/0:23,0:23:60:0,60,652	0/0:5,0:5:15:0,15,162	0/0:3,0:3:9:0,9,100	1/1:0,8:8:24:254,24,0	1/1:0,2:2:6:65,6,0	0/0:18,0:18:48:0,48,524	0/0:7,0:7:21:0,21,225	0/0:1,0:1:3:0,3,32	0/0:15,0:15:42:0,42,442	0/0:19,0:19:57:0,57,580	0/0:22,0:22:60:0,60,628	0/1:3,1:4:20:20,0,81	0/0:5,0:5:15:0,15,154	1/1:0,8:8:24:249,24,0	0/0:4,0:4:12:0,12,127	1/1:0,9:9:27:283,27,0	1/1:0,18:18:51:534,51,0	0/0:22,0:22:66:0,66,673	0/0:1,0:1:3:0,3,31	0/0:22,0:22:66:0,66,675	1/1:0,10:10:30:300,30,0	0/0:9,0:9:27:0,27,292	0/0:2,0:2:6:0,6,61	0/0:14,0:14:42:0,42,424	0/0:1,0:1:3:0,3,32	0/0:3,0:3:9:0,9,97	1/1:0,21:21:63:642,63,0	0/0:3,0:3:9:0,9,91	0/0:10,0:10:30:0,30,309	0/1:3,1:4:20:20,0,82	0/0:17,0:17:51:0,51,517	1/1:0,17:17:51:500,51,0	0/0:9,0:9:27:0,27,275	./.:.:.:.:.	0/0:5,0:5:15:0,15,162	0/0:14,0:14:42:0,42,428	0/0:21,0:21:60:0,60,610	0/0:17,0:17:48:0,48,511	0/0:10,0:10:30:0,30,312	0/0:17,0:17:48:0,48,516	0/0:11,0:11:33:0,33,344	0/0:4,0:4:12:0,12,126	0/0:2,0:2:6:0,6,61	0/0:6,0:6:18:0,18,185	./.:.:.:.:.	0/0:4,0:4:12:0,12,125	1/1:0,7:7:21:214,21,0	0/0:3,0:3:9:0,9,89	0/0:4,0:4:12:0,12,124	0/0:2,0:2:6:0,6,59	0/0:4,0:4:12:0,12,118	0/0:3,0:3:9:0,9,95	./.:.:.:.:.	0/0:3,0:3:6:0,6,63	0/0:2,0:2:6:0,6,64	0/0:3,0:3:9:0,9,94	0/0:14,0:14:39:0,39,414	0/0:2,0:2:6:0,6,61	0/0:9,0:9:27:0,27,269	0/0:1,0:1:3:0,3,31	0/0:1,0:1:3:0,3,31	0/0:7,0:7:18:0,18,200	0/0:2,0:2:6:0,6,61	1/1:0,3:3:9:89,9,0	0/0:2,0:2:6:0,6,59	0/0:1,0:1:3:0,3,29	1/1:0,3:3:9:93,9,0	0/1:2,3:5:46:71,0,46	0/0:5,0:5:15:0,15,148	0/0:2,0:2:6:0,6,63	0/0:3,0:3:9:0,9,94	1/1:0,1:1:3:31,3,0	0/0:1,0:1:3:0,3,31	0/0:5,0:5:15:0,15,161	1/1:0,3:3:9:87,9,0	./.:.:.:.:.	1/1:0,3:3:9:95,9,0	0/0:4,0:4:12:0,12,124	0/0:4,0:4:12:0,12,120	0/0:4,0:4:12:0,12,128	1/1:0,5:5:15:148,15,0	0/0:4,0:4:12:0,12,120	0/0:3,0:3:9:0,9,95	0/0:8,0:8:24:0,24,251	0/0:3,0:3:9:0,9,90	./.:.:.:.:.	0/0:1,0:1:3:0,3,30	0/0:2,0:2:6:0,6,53	0/0:1,0:1:3:0,3,31	0/1:1,2:3:22:51,0,22	0/0:5,0:5:12:0,12,126	1/1:0,3:3:9:94,9,0	0/0:1,0:1:3:0,3,31	1/1:0,3:3:9:94,9,0	0/0:5,0:5:15:0,15,156	0/0:1,0:1:3:0,3,30	0/0:3,0:3:9:0,9,92	1/1:0,5:5:15:154,15,0	1/1:0,3:3:9:98,9,0	1/1:0,6:6:18:189,18,0	0/0:2,0:2:6:0,6,67	1/1:0,7:7:21:212,21,0	1/1:0,2:2:6:65,6,0	1/1:0,3:3:9:86,9,0	0/1:3,5:8:68:126,0,68	1/1:0,2:2:6:66,6,0	1/1:0,8:8:24:248,24,0	0/0:9,0:9:27:0,27,279	0/0:6,0:6:18:0,18,184	0/0:2,0:2:6:0,6,61	0/0:2,0:2:6:0,6,62	0/0:1,0:1:3:0,3,30	0/0:6,0:6:18:0,18,185	1/1:0,3:3:9:94,9,0	0/0:2,0:2:6:0,6,61	0/0:3,0:3:9:0,9,94	1/1:0,7:7:21:212,21,0	1/1:0,2:2:6:59,6,0	1/1:0,7:7:18:199,18,0	1/1:0,1:1:3:31,3,0	0/0:3,0:3:9:0,9,93	0/0:6,0:6:18:0,18,185	1/1:0,1:1:3:31,3,0	0/0:2,0:2:3:0,3,45	0/0:2,0:2:3:0,3,45	0/0:5,0:5:12:0,12,136	0/0:4,0:4:9:0,9,107	0/0:7,0:7:15:0,15,174	1/1:0,2:2:3:45,3,0	0/0:7,0:7:12:0,12,152	0/0:25,0:25:75:0,75,846
chr2	35681189	.	C	T	4273.16	.	AC=48;AF=0.182;AN=264;BaseQRankSum=-2.637;DP=1096;Dels=0.00;FS=0.999;HaplotypeScore=0.1075;InbreedingCoeff=0.6351;MLEAC=44;MLEAF=0.167;MQ=59.76;MQ0=1;MQRankSum=-1.798;QD=24.99;ReadPosRankSum=-1.362	GT:AD:DP:GQ:PL	0/0:81,0:81:99:0,241,2579	0/0:17,0:17:48:0,48,521	0/0:24,0:24:66:0,66,724	0/0:60,0:60:99:0,180,1887	0/0:17,0:17:51:0,51,531	0/0:12,0:12:33:0,33,361	0/0:28,0:28:81:0,81,860	1/1:0,3:3:9:93,9,0	0/1:2,2:4:51:51,0,54	0/0:25,0:25:75:0,75,789	0/0:2,0:2:6:0,6,61	0/0:18,0:18:54:0,54,568	1/1:0,13:13:39:402,39,0	./.:.:.:.:.	1/1:0,16:16:48:479,48,0	0/1:8,5:13:99:120,0,196	1/1:0,29:29:87:874,87,0	0/0:4,0:4:12:0,12,126	0/0:17,0:17:48:0,48,515	0/0:8,0:8:24:0,24,245	0/0:2,0:2:6:0,6,65	0/0:15,0:15:45:0,45,444	0/0:25,0:25:75:0,75,790	0/0:18,0:18:54:0,54,578	0/0:2,0:2:6:0,6,63	1/1:0,20:20:60:608,60,0	0/0:23,0:23:60:0,60,682	0/0:8,0:8:24:0,24,255	1/1:0,1:1:3:32,3,0	0/0:25,0:25:72:0,72,755	1/1:0,2:2:6:61,6,0	1/1:0,2:2:6:67,6,0	0/0:16,0:16:45:0,45,495	1/1:0,2:2:6:63,6,0	0/0:29,0:29:78:0,78,855	0/0:4,0:4:12:0,12,134	0/0:19,0:19:57:0,57,608	0/0:7,0:7:21:0,21,218	0/0:10,0:10:30:0,30,316	0/0:4,0:4:12:0,12,133	0/0:1,0:1:3:0,3,33	0/0:12,0:12:33:0,33,368	0/0:20,0:20:57:0,57,615	0/0:22,0:22:66:0,66,694	0/0:24,0:24:66:0,66,719	0/0:18,0:18:48:0,48,538	0/0:12,0:12:36:0,36,379	0/0:1,0:1:3:0,3,34	1/1:0,2:2:6:59,6,0	0/0:3,0:3:9:0,9,96	0/0:1,0:1:3:0,3,32	0/0:3,0:3:6:0,6,77	0/0:5,0:5:15:0,15,162	0/0:6,0:6:18:0,18,192	0/0:8,0:8:24:0,24,260	0/0:2,0:2:6:0,6,57	0/0:4,0:4:12:0,12,129	0/0:9,0:9:27:0,27,278	0/0:3,0:3:9:0,9,94	0/0:4,0:4:12:0,12,115	1/1:0,6:6:18:186,18,0	1/1:0,3:3:9:91,9,0	1/1:0,2:2:6:57,6,0	1/1:0,3:3:9:92,9,0	0/0:2,0:2:6:0,6,62	1/1:0,5:5:15:153,15,0	0/0:4,0:4:12:0,12,126	1/1:0,6:6:18:184,18,0	1/1:0,9:9:27:272,27,0	0/0:3,0:3:9:0,9,93	0/0:1,0:1:3:0,3,24	0/0:3,0:3:9:0,9,97	0/0:5,0:5:15:0,15,157	0/0:4,0:4:12:0,12,125	0/0:3,0:3:3:0,3,45	0/0:1,0:1:3:0,3,32	0/0:2,0:2:3:0,3,45	0/0:4,0:4:12:0,12,122	0/0:4,0:4:12:0,12,130	0/0:3,0:3:9:0,9,97	0/0:4,0:4:12:0,12,124	0/0:2,0:2:6:0,6,63	0/0:5,0:5:15:0,15,160	0/0:2,0:2:6:0,6,65	0/0:3,0:3:9:0,9,97	0/0:6,0:6:18:0,18,185	0/0:3,0:3:9:0,9,96	0/0:6,0:6:18:0,18,197	1/1:0,6:6:18:187,18,0	0/1:1,3:4:24:78,0,24	1/1:0,6:6:15:166,15,0	0/0:3,0:3:9:0,9,94	0/0:4,0:4:12:0,12,132	1/1:0,1:1:3:32,3,0	0/0:3,0:3:9:0,9,95	0/0:5,0:5:15:0,15,155	0/1:2,1:3:23:23,0,58	0/0:3,0:3:6:0,6,63	0/0:4,0:4:12:0,12,127	0/0:1,0:1:3:0,3,32	0/0:7,0:7:21:0,21,227	./.:.:.:.:.	1/1:0,5:5:15:149,15,0	0/0:1,0:1:3:0,3,33	0/0:2,0:2:6:0,6,62	0/0:2,0:2:6:0,6,61	0/0:3,0:3:9:0,9,101	0/0:8,0:8:24:0,24,251	0/0:2,0:2:6:0,6,64	0/0:3,0:3:9:0,9,92	0/0:6,0:6:18:0,18,188	0/0:2,0:2:6:0,6,66	0/0:5,0:5:15:0,15,157	0/0:3,0:3:9:0,9,93	0/0:7,0:7:21:0,21,218	0/0:1,0:1:3:0,3,32	1/1:0,5:5:15:155,15,0	0/0:6,0:6:15:0,15,170	0/0:5,0:5:15:0,15,160	0/0:4,0:4:12:0,12,124	0/0:8,0:8:24:0,24,249	0/0:4,0:4:12:0,12,121	0/0:12,0:12:33:0,33,362	0/0:10,0:10:30:0,30,324	0/0:5,0:5:12:0,12,136	0/0:3,0:3:9:0,9,95	0/0:4,0:4:12:0,12,126	0/0:7,0:7:21:0,21,225	0/0:2,0:2:6:0,6,61	./.:.:.:.:.	./.:.:.:.:.	0/0:2,0:2:3:0,3,45	0/0:4,0:4:6:0,6,77	0/0:2,0:2:3:0,3,45	./.:.:.:.:.	0/0:4,0:4:9:0,9,104	0/0:20,0:20:60:0,60,699
chr2	35681634	.	A	G	1792.07	.	AC=25;AF=0.095;AN=262;BaseQRankSum=-3.774;DP=1112;Dels=0.00;FS=7.576;HaplotypeScore=0.1249;InbreedingCoeff=0.5778;MLEAC=21;MLEAF=0.080;MQ=59.30;MQ0=0;MQRankSum=2.217;QD=24.22;ReadPosRankSum=0.011	GT:AD:DP:GQ:PL	0/0:54,0:54:99:0,150,1648	0/0:29,0:29:78:0,78,858	0/0:19,0:19:57:0,57,597	0/0:54,0:54:99:0,162,1683	0/0:19,0:19:51:0,51,562	0/0:20,0:20:60:0,60,616	0/0:19,0:19:51:0,51,558	./.:.:.:.:.	0/0:6,0:6:18:0,18,190	0/0:29,0:29:78:0,78,847	0/0:3,0:3:9:0,9,97	0/0:12,0:12:36:0,36,375	0/0:17,0:17:51:0,51,536	0/0:1,0:1:3:0,3,32	0/0:25,0:25:75:0,75,780	0/0:28,0:28:84:0,84,849	0/0:17,0:17:45:0,45,489	0/0:4,0:4:12:0,12,127	0/0:10,0:10:24:0,24,273	1/1:0,9:9:27:269,27,0	0/0:6,0:6:18:0,18,189	0/0:21,0:21:57:0,57,614	1/1:0,17:17:51:505,51,0	0/0:19,0:19:51:0,51,564	./.:.:.:.:.	0/0:17,0:17:45:0,45,487	0/0:12,0:12:36:0,36,379	0/0:4,0:4:12:0,12,132	0/0:5,0:5:15:0,15,161	0/0:20,0:20:57:0,57,603	0/0:9,0:9:27:0,27,285	0/0:6,0:6:18:0,18,200	0/0:20,0:20:57:0,57,607	0/0:1,0:1:3:0,3,32	0/0:17,0:17:48:0,48,510	0/0:3,0:3:9:0,9,97	0/0:32,0:32:90:0,90,970	0/0:14,0:14:42:0,42,441	0/0:18,0:18:51:0,51,548	0/0:1,0:1:3:0,3,32	0/0:5,0:5:15:0,15,154	0/0:21,0:21:57:0,57,620	0/0:20,0:20:54:0,54,588	0/0:15,0:15:42:0,42,459	0/0:12,0:12:33:0,33,333	0/0:21,0:22:57:0,57,606	0/0:18,0:18:45:0,45,509	0/0:1,0:1:3:0,3,32	0/0:5,0:5:15:0,15,157	./.:.:.:.:.	./.:.:.:.:.	0/0:4,0:4:12:0,12,122	0/0:5,0:5:15:0,15,155	0/0:4,0:4:12:0,12,122	0/0:7,0:7:21:0,21,217	0/0:4,0:4:12:0,12,128	./.:.:.:.:.	0/0:4,0:4:12:0,12,124	0/0:2,0:2:6:0,6,64	0/0:4,0:4:12:0,12,123	0/0:3,0:3:9:0,9,95	0/0:5,0:5:15:0,15,152	0/0:11,0:11:33:0,33,332	0/0:2,0:2:6:0,6,66	0/0:7,0:7:21:0,21,225	0/0:2,0:2:6:0,6,61	0/0:6,0:6:18:0,18,187	0/0:7,0:7:15:0,15,186	0/0:3,0:3:9:0,9,92	0/0:2,0:2:6:0,6,60	0/0:3,0:3:9:0,9,92	0/0:3,0:3:9:0,9,93	1/1:0,1:1:3:31,3,0	0/0:1,0:1:3:0,3,30	0/0:3,0:3:9:0,9,93	0/0:2,0:2:6:0,6,63	0/0:2,0:2:6:0,6,61	1/1:0,2:2:6:61,6,0	0/0:2,0:2:6:0,6,63	0/0:1,0:1:3:0,3,31	1/1:0,2:2:6:57,6,0	0/0:1,0:1:3:0,3,31	0/0:8,0:8:24:0,24,263	0/0:5,0:5:15:0,15,157	0/0:3,0:3:9:0,9,94	0/0:9,0:9:27:0,27,290	0/0:4,0:4:12:0,12,126	0/0:12,0:12:30:0,30,312	0/0:4,0:4:12:0,12,126	0/0:7,0:7:21:0,21,222	0/0:3,0:3:9:0,9,96	0/0:2,0:2:6:0,6,62	0/0:3,0:3:9:0,9,94	0/0:3,0:3:9:0,9,92	0/0:3,0:3:9:0,9,92	0/0:4,0:4:12:0,12,125	0/0:8,0:9:24:0,24,255	0/0:3,0:3:9:0,9,90	0/0:1,0:1:3:0,3,32	0/0:3,0:3:9:0,9,96	0/0:6,0:6:18:0,18,195	0/0:1,0:1:3:0,3,32	0/0:1,0:1:3:0,3,32	1/1:0,1:1:3:31,3,0	0/0:2,0:2:6:0,6,63	1/1:0,9:9:27:272,27,0	0/0:5,0:5:15:0,15,161	0/0:5,0:5:15:0,15,150	0/0:3,0:3:9:0,9,91	0/0:8,0:8:24:0,24,252	0/0:7,0:7:18:0,18,201	0/0:3,0:3:9:0,9,96	0/0:14,0:14:30:0,30,366	0/0:8,0:8:24:0,24,247	0/0:8,0:8:21:0,21,232	0/0:4,0:4:12:0,12,122	0/0:2,0:2:6:0,6,64	0/0:3,0:3:9:0,9,93	0/0:2,0:2:6:0,6,60	1/1:0,4:4:12:113,12,0	0/1:3,1:4:20:20,0,83	0/0:6,0:6:18:0,18,192	1/1:0,8:8:24:243,24,0	1/1:0,6:6:18:180,18,0	1/1:0,9:9:24:253,24,0	0/0:2,0:2:6:0,6,63	0/0:8,0:8:24:0,24,257	0/0:4,0:4:12:0,12,126	1/1:0,2:2:6:62,6,0	0/0:4,0:4:6:0,6,89	./.:.:.:.:.	0/0:7,0:7:12:0,12,166	0/0:2,0:2:3:0,3,45	0/0:3,0:3:6:0,6,75	0/0:2,0:2:3:0,3,45	0/0:6,0:6:9:0,9,121	0/0:16,0:16:45:0,45,502
chr2	35682772	.	C	A	4668.75	.	AC=47;AF=0.179;AN=262;BaseQRankSum=-4.459;DP=1117;Dels=0.00;FS=8.795;HaplotypeScore=0.1040;InbreedingCoeff=0.6778;MLEAC=42;MLEAF=0.160;MQ=59.84;MQ0=0;MQRankSum=0.987;QD=25.65;ReadPosRankSum=1.683	GT:AD:DP:GQ:PL	0/0:60,0:60:99:0,180,1932	0/0:27,0:27:78:0,78,858	0/0:24,0:24:69:0,69,735	0/0:52,0:52:99:0,153,1605	0/0:19,0:19:57:0,57,608	0/0:9,0:9:27:0,27,284	0/0:16,0:16:48:0,48,489	1/1:0,2:2:6:55,6,0	0/0:3,0:3:9:0,9,95	0/0:26,0:26:78:0,78,802	0/0:1,0:1:3:0,3,32	0/0:22,0:22:66:0,66,682	1/1:0,20:20:60:604,60,0	0/0:2,0:2:6:0,6,68	1/1:0,17:17:48:513,48,0	0/1:7,8:15:99:194,0,176	1/1:0,32:32:90:958,90,0	0/0:1,0:1:3:0,3,34	0/0:11,0:11:33:0,33,344	0/0:5,0:5:15:0,15,153	0/0:1,0:1:3:0,3,32	0/0:16,0:16:48:0,48,493	0/0:25,0:25:72:0,72,766	0/0:24,0:24:72:0,72,761	0/0:2,0:2:6:0,6,64	1/1:0,22:22:66:678,66,0	0/0:17,0:17:48:0,48,514	0/0:8,0:8:24:0,24,266	0/1:1,2:3:21:58,0,21	0/0:22,0:22:54:0,54,620	1/1:0,3:3:9:99,9,0	1/1:0,3:3:9:99,9,0	0/0:24,0:24:63:0,63,696	./.:.:.:.:.	0/0:15,0:15:45:0,45,459	0/0:4,0:4:12:0,12,133	0/0:25,0:25:75:0,75,780	0/0:15,0:15:45:0,45,470	0/0:8,0:8:24:0,24,246	./.:.:.:.:.	0/0:3,0:3:9:0,9,106	0/0:16,0:16:45:0,45,475	0/0:16,0:16:45:0,45,479	0/0:21,0:21:63:0,63,657	0/0:23,0:23:69:0,69,719	0/0:15,0:15:42:0,42,440	0/0:11,0:11:30:0,30,338	0/0:2,0:2:6:0,6,65	1/1:0,4:4:12:124,12,0	0/0:10,0:10:30:0,30,306	0/0:5,0:5:12:0,12,139	0/0:1,0:1:3:0,3,32	0/0:6,0:6:18:0,18,186	0/0:4,0:4:12:0,12,122	0/0:5,0:5:15:0,15,153	0/0:2,0:2:6:0,6,63	0/0:5,0:5:12:0,12,135	0/0:9,0:9:27:0,27,279	0/0:4,0:4:12:0,12,129	0/0:7,0:7:21:0,21,217	1/1:0,2:2:6:60,6,0	1/1:0,4:4:12:122,12,0	1/1:0,8:8:24:251,24,0	1/1:0,7:7:21:204,21,0	0/0:5,0:5:15:0,15,160	1/1:0,5:5:12:137,12,0	0/0:4,0:4:12:0,12,118	1/1:0,4:4:12:124,12,0	1/1:0,1:1:3:32,3,0	./.:.:.:.:.	0/0:6,0:6:18:0,18,189	0/0:3,0:3:9:0,9,92	0/0:2,0:2:6:0,6,68	0/0:7,0:7:21:0,21,223	0/0:4,0:4:12:0,12,123	0/0:1,0:1:3:0,3,31	0/0:3,0:3:9:0,9,92	0/0:4,0:4:12:0,12,128	0/0:5,0:5:15:0,15,153	0/0:3,0:3:9:0,9,94	0/0:1,0:1:3:0,3,32	0/0:4,0:4:12:0,12,121	0/0:4,0:4:12:0,12,134	0/0:5,0:5:15:0,15,161	0/0:2,0:2:6:0,6,66	0/0:1,0:1:3:0,3,32	0/0:4,0:4:12:0,12,127	0/1:2,2:4:53:56,0,53	1/1:0,6:6:15:150,15,0	1/1:0,3:3:9:101,9,0	1/1:0,1:1:3:32,3,0	0/0:1,0:1:3:0,3,32	0/0:5,0:5:15:0,15,153	./.:.:.:.:.	0/0:7,0:7:21:0,21,219	./.:.:.:.:.	1/1:0,3:3:9:94,9,0	0/0:2,0:2:6:0,6,63	0/0:2,0:2:6:0,6,65	0/0:2,0:2:6:0,6,61	0/0:2,0:2:6:0,6,67	1/1:0,5:5:12:138,12,0	1/1:0,3:3:9:92,9,0	0/0:5,0:5:15:0,15,149	0/0:5,0:5:15:0,15,158	0/0:6,0:6:18:0,18,187	0/0:2,0:2:6:0,6,68	0/0:4,0:4:12:0,12,122	0/0:5,0:5:15:0,15,166	0/0:4,0:4:12:0,12,126	0/0:5,0:5:15:0,15,143	0/0:5,0:5:15:0,15,168	0/0:8,0:8:24:0,24,249	0/0:11,0:11:33:0,33,344	0/0:10,0:10:30:0,30,312	0/0:6,0:6:15:0,15,172	1/1:0,5:5:15:154,15,0	0/0:2,0:2:6:0,6,61	0/0:7,0:7:21:0,21,221	0/0:9,0:9:21:0,21,234	0/0:6,0:6:18:0,18,185	0/0:8,0:8:24:0,24,248	0/0:5,0:5:15:0,15,160	0/0:9,0:9:21:0,21,248	0/0:3,0:3:9:0,9,92	0/0:2,0:2:6:0,6,63	0/0:4,0:4:12:0,12,122	0/0:5,0:5:15:0,15,161	0/0:1,0:1:3:0,3,31	0/0:4,0:4:6:0,6,89	0/0:4,0:4:6:0,6,89	0/0:6,0:6:9:0,9,120	0/0:2,0:2:3:0,3,45	0/0:3,0:3:6:0,6,75	0/0:6,0:6:12:0,12,152	./.:.:.:.:.	0/0:35,0:35:99:0,105,1164
chr2	35684967	.	C	A	2386.64	.	AC=50;AF=0.198;AN=252;BaseQRankSum=-2.050;DP=746;Dels=0.00;FS=1.785;HaplotypeScore=0.1865;InbreedingCoeff=0.5969;MLEAC=43;MLEAF=0.171;MQ=57.04;MQ0=5;MQRankSum=2.913;QD=21.31;ReadPosRankSum=0.278	GT:AD:DP:GQ:PL	0/0:43,0:43:99:0,105,1200	0/0:9,0:9:24:0,24,258	0/0:7,0:7:21:0,21,227	0/0:42,0:42:99:0,126,1306	0/0:13,0:13:36:0,36,393	0/0:8,0:8:18:0,18,213	0/0:11,0:11:24:0,24,276	./.:.:.:.:.	0/0:2,0:2:6:0,6,59	0/0:11,0:12:27:0,27,314	0/0:1,0:1:3:0,3,34	0/0:7,0:7:21:0,21,223	0/0:15,0:15:45:0,45,464	0/0:1,0:1:3:0,3,30	0/0:11,0:11:33:0,33,332	0/0:10,0:10:27:0,27,301	0/0:14,0:14:33:0,33,392	0/0:1,0:1:3:0,3,34	1/1:0,8:8:18:216,18,0	1/1:0,1:3:3:29,3,0	0/1:2,1:3:23:23,0,58	1/1:0,3:3:6:76,6,0	1/1:0,15:15:45:450,45,0	0/0:8,0:8:21:0,21,222	1/1:0,4:4:12:126,12,0	0/0:11,0:11:33:0,33,347	0/0:3,0:3:9:0,9,95	0/0:7,0:7:21:0,21,230	0/0:2,0:2:6:0,6,71	0/0:11,0:11:27:0,27,301	0/0:7,0:7:21:0,21,228	0/0:2,0:2:6:0,6,63	0/0:13,0:13:36:0,36,386	0/0:3,0:3:9:0,9,97	0/0:12,0:12:36:0,36,379	0/0:1,0:1:3:0,3,30	0/0:10,0:11:30:0,30,325	0/0:12,0:12:30:0,30,334	0/0:10,0:10:30:0,30,325	0/0:5,0:5:15:0,15,159	0/0:2,0:2:6:0,6,69	0/0:10,0:10:30:0,30,322	0/0:9,0:9:27:0,27,271	0/0:20,0:20:57:0,57,617	1/1:0,9:9:24:267,24,0	0/0:27,0:27:81:0,81,856	0/0:6,0:6:18:0,18,193	0/0:4,0:4:12:0,12,134	./.:.:.:.:.	0/0:3,0:3:9:0,9,97	./.:.:.:.:.	0/0:1,0:1:3:0,3,33	0/0:2,0:2:6:0,6,59	0/0:3,0:3:9:0,9,97	0/0:1,0:3:3:0,3,31	0/1:6,1:7:7:7,0,166	0/0:3,0:5:9:0,9,90	0/0:5,0:5:15:0,15,161	0/0:2,0:2:6:0,6,59	0/0:4,0:4:12:0,12,119	0/0:1,0:1:3:0,3,33	0/0:3,0:3:9:0,9,92	0/0:7,0:7:18:0,18,195	0/0:8,0:8:24:0,24,245	0/0:5,0:5:15:0,15,162	0/0:4,0:4:12:0,12,124	0/0:3,0:3:9:0,9,91	0/0:4,0:4:12:0,12,121	0/0:4,0:4:12:0,12,127	0/0:1,0:1:3:0,3,31	./.:.:.:.:.	1/1:0,1:1:3:32,3,0	1/1:0,1:1:3:32,3,0	1/1:0,3:3:9:96,9,0	1/1:0,2:2:6:61,6,0	0/0:6,0:6:18:0,18,189	0/0:4,0:4:9:0,9,110	1/1:0,2:2:6:63,6,0	0/0:1,0:1:3:0,3,32	0/0:7,0:7:21:0,21,226	0/0:3,0:3:9:0,9,94	0/0:2,0:2:6:0,6,64	0/0:3,0:3:9:0,9,98	1/1:0,5:5:15:149,15,0	0/0:2,0:2:6:0,6,62	1/1:0,1:1:3:31,3,0	0/0:3,0:3:9:0,9,96	0/0:2,0:2:6:0,6,61	0/0:4,0:4:9:0,9,109	0/0:3,0:3:9:0,9,100	0/0:3,0:3:9:0,9,93	0/0:1,0:1:3:0,3,32	0/0:1,0:1:3:0,3,32	0/0:2,0:2:6:0,6,63	0/0:5,0:5:15:0,15,158	0/0:3,0:3:9:0,9,87	0/0:2,0:2:6:0,6,63	0/0:3,0:3:9:0,9,97	0/0:4,0:4:12:0,12,127	0/0:1,0:1:3:0,3,34	0/0:8,0:8:24:0,24,260	./.:.:.:.:.	0/0:1,0:1:3:0,3,32	1/1:0,1:1:3:31,3,0	./.:.:.:.:.	1/1:0,3:3:9:92,9,0	0/0:2,0:2:6:0,6,56	0/0:2,0:2:6:0,6,62	0/0:2,0:2:6:0,6,69	./.:.:.:.:.	0/0:4,0:4:12:0,12,122	0/0:2,0:2:6:0,6,69	0/0:4,0:4:12:0,12,124	0/0:6,0:6:18:0,18,191	0/0:2,0:2:6:0,6,67	0/0:6,0:6:18:0,18,189	0/0:5,0:5:15:0,15,157	0/0:3,0:3:9:0,9,92	1/1:0,4:4:9:105,9,0	1/1:0,4:4:12:128,12,0	0/1:4,2:6:44:44,0,108	0/1:1,3:4:21:81,0,21	1/1:0,4:4:12:122,12,0	1/1:0,4:4:12:122,12,0	1/1:0,4:4:12:119,12,0	1/1:0,4:4:12:116,12,0	1/1:0,1:1:3:30,3,0	1/1:0,6:6:15:171,15,0	./.:.:.:.:.	./.:.:.:.:.	./.:.:.:.:.	./.:.:.:.:.	0/0:7,0:7:9:0,9,121	0/0:8,0:8:12:0,12,153	0/0:8,0:8:12:0,12,179	0/0:5,0:5:9:0,9,110	0/0:23,0:23:69:0,69,768
chr2	35685108	.	G	A	17532.4	.	AC=199;AF=0.816;AN=244;BaseQRankSum=-1.619;DP=718;Dels=0.00;FS=2.030;HaplotypeScore=0.0506;InbreedingCoeff=0.6553;MLEAC=204;MLEAF=0.836;MQ=58.70;MQ0=0;MQRankSum=0.431;QD=29.22;ReadPosRankSum=-0.516	GT:AD:DP:GQ:PL	1/1:0,37:37:99:1154,108,0	1/1:0,18:18:54:551,54,0	1/1:0,18:18:54:551,54,0	1/1:0,25:25:72:750,72,0	1/1:0,8:8:24:241,24,0	1/1:0,10:10:27:285,27,0	1/1:0,2:2:6:59,6,0	1/1:0,4:4:12:123,12,0	1/1:0,3:3:9:89,9,0	1/1:0,19:19:57:569,57,0	./.:.:.:.:.	0/0:9,0:9:27:0,27,290	1/1:0,13:13:39:400,39,0	./.:.:.:.:.	1/1:0,15:15:45:448,45,0	1/1:0,4:4:12:121,12,0	1/1:0,8:8:24:238,24,0	1/1:0,3:3:9:85,9,0	1/1:0,5:5:12:137,12,0	1/1:0,1:1:3:29,3,0	./.:.:.:.:.	1/1:0,7:7:18:196,18,0	1/1:0,9:9:27:268,27,0	0/0:9,0:9:27:0,27,283	1/1:0,2:2:6:54,6,0	1/1:0,16:16:42:460,42,0	1/1:0,15:15:42:451,42,0	1/1:0,2:2:6:64,6,0	1/1:0,1:1:3:22,3,0	1/1:0,11:11:33:336,33,0	1/1:0,2:2:6:65,6,0	1/1:0,2:2:6:65,6,0	1/1:0,9:9:24:256,24,0	./.:.:.:.:.	1/1:0,14:14:42:432,42,0	1/1:0,1:1:3:30,3,0	1/1:0,12:12:36:378,36,0	1/1:0,3:3:9:95,9,0	1/1:0,6:6:18:189,18,0	1/1:0,1:1:3:33,3,0	./.:.:.:.:.	0/0:11,0:11:33:0,33,339	1/1:0,27:27:81:817,81,0	0/0:15,0:15:45:0,45,480	1/1:0,18:18:48:507,48,0	1/1:0,6:6:18:184,18,0	1/1:0,13:13:39:408,39,0	0/0:3,0:3:9:0,9,100	0/0:3,0:3:9:0,9,95	1/1:0,4:4:12:122,12,0	./.:.:.:.:.	1/1:0,4:4:9:106,9,0	1/1:0,4:4:12:122,12,0	1/1:0,3:3:9:89,9,0	0/0:1,0:1:3:0,3,32	./.:.:.:.:.	0/0:5,0:5:12:0,12,136	0/0:5,0:5:12:0,12,124	1/1:0,5:5:15:154,15,0	0/0:6,0:6:18:0,18,189	1/1:0,5:5:15:152,15,0	1/1:0,5:5:15:148,15,0	1/1:0,6:6:18:184,18,0	1/1:0,6:6:18:189,18,0	1/1:0,12:12:36:359,36,0	1/1:0,4:4:9:109,9,0	0/0:5,0:5:15:0,15,162	1/1:0,6:6:18:184,18,0	1/1:0,2:2:6:63,6,0	./.:.:.:.:.	./.:.:.:.:.	1/1:0,4:4:9:106,9,0	1/1:0,2:2:6:59,6,0	1/1:0,3:3:9:95,9,0	1/1:0,7:7:21:208,21,0	0/0:2,0:2:6:0,6,63	0/0:4,0:4:9:0,9,108	1/1:0,2:2:6:63,6,0	0/0:4,0:4:12:0,12,122	1/1:0,3:3:9:93,9,0	1/1:0,5:5:15:154,15,0	1/1:0,2:2:6:63,6,0	1/1:0,2:2:6:70,6,0	1/1:0,5:5:15:154,15,0	1/1:0,7:7:21:209,21,0	1/1:0,1:1:3:31,3,0	1/1:0,5:5:15:153,15,0	1/1:0,2:2:6:65,6,0	1/1:0,5:5:15:145,15,0	1/1:0,1:1:3:32,3,0	1/1:0,1:1:3:31,3,0	1/1:0,3:3:9:91,9,0	0/0:3,0:3:9:0,9,97	1/1:0,2:2:6:58,6,0	1/1:0,2:2:6:59,6,0	1/1:0,1:1:3:31,3,0	1/1:0,1:1:3:31,3,0	1/1:0,4:4:12:122,12,0	1/1:0,4:4:12:123,12,0	1/1:0,3:3:9:88,9,0	0/0:1,0:1:3:0,3,32	1/1:0,3:3:9:93,9,0	1/1:0,3:3:9:95,9,0	1/1:0,2:2:3:31,3,0	1/1:0,3:3:9:92,9,0	1/1:0,3:3:9:92,9,0	1/1:0,2:2:6:65,6,0	1/1:0,7:7:18:195,18,0	./.:.:.:.:.	0/0:1,0:1:3:0,3,31	0/0:8,0:8:24:0,24,249	./.:.:.:.:.	1/1:0,6:6:18:184,18,0	1/1:0,2:2:6:61,6,0	1/1:1,6:7:18:186,18,0	1/1:0,6:6:18:184,18,0	1/1:0,2:2:6:61,6,0	1/1:0,5:5:12:136,12,0	./.:.:.:.:.	1/1:0,2:2:6:60,6,0	0/0:2,0:2:6:0,6,66	0/1:1,3:4:20:83,0,20	1/1:0,6:6:18:189,18,0	1/1:0,3:3:9:93,9,0	1/1:0,2:2:6:62,6,0	1/1:0,2:2:6:60,6,0	1/1:0,4:4:12:122,12,0	1/1:0,3:3:9:94,9,0	0/0:1,0:1:3:0,3,32	1/1:0,4:4:9:109,9,0	1/1:0,4:4:6:89,6,0	0/0:2,0:2:3:0,3,45	./.:.:.:.:.	1/1:0,2:2:6:61,6,0	./.:.:.:.:.	./.:.:.:.:.	0/0:18,0:18:54:0,54,611
chr2	35698655	.	G	A	3759.64	.	AC=50;AF=0.189;AN=264;BaseQRankSum=-2.569;DP=830;Dels=0.00;FS=3.398;HaplotypeScore=0.0974;InbreedingCoeff=0.6406;MLEAC=49;MLEAF=0.186;MQ=59.67;MQ0=0;MQRankSum=2.379;QD=24.41;ReadPosRankSum=-1.221	GT:AD:DP:GQ:PL	0/0:55,0:55:99:0,147,1639	1/1:0,14:14:39:419,39,0	0/0:14,0:14:42:0,42,446	0/0:35,0:35:99:0,105,1096	0/0:13,0:13:36:0,36,399	0/0:11,0:11:27:0,27,305	0/0:5,0:5:15:0,15,151	0/0:1,0:1:3:0,3,32	0/0:2,0:2:6:0,6,59	0/0:10,0:10:30:0,30,311	0/0:1,0:1:3:0,3,31	0/0:18,0:18:51:0,51,561	0/0:13,0:13:39:0,39,410	0/0:1,0:1:3:0,3,30	0/0:21,0:21:63:0,63,659	0/0:10,0:10:24:0,24,278	0/0:11,0:11:30:0,30,326	0/0:1,0:1:3:0,3,30	1/1:0,4:4:9:106,9,0	./.:.:.:.:.	0/0:2,0:2:6:0,6,64	1/1:0,2:2:6:61,6,0	1/1:0,17:17:45:495,45,0	0/0:21,0:21:60:0,60,638	1/1:0,7:7:21:217,21,0	0/0:14,0:14:36:0,36,406	0/0:12,0:12:33:0,33,358	0/0:1,0:1:3:0,3,29	./.:.:.:.:.	0/0:15,0:15:45:0,45,481	0/0:2,0:2:6:0,6,67	0/0:2,0:2:6:0,6,61	0/0:5,0:5:12:0,12,135	0/0:1,0:1:3:0,3,36	0/0:15,0:15:36:0,36,413	0/0:1,0:1:3:0,3,32	0/0:12,0:12:33:0,33,363	0/0:4,0:4:12:0,12,124	0/0:10,0:10:30:0,30,313	0/0:3,0:3:9:0,9,93	0/0:3,0:3:9:0,9,98	0/0:14,0:14:42:0,42,434	0/0:23,0:23:66:0,66,711	0/0:15,0:15:45:0,45,467	1/1:0,16:16:42:449,42,0	0/0:3,0:3:9:0,9,94	0/0:10,0:10:30:0,30,302	0/0:4,0:4:12:0,12,129	0/0:3,0:3:9:0,9,93	0/0:2,0:2:6:0,6,59	0/0:5,0:5:12:0,12,141	0/0:7,0:7:21:0,21,220	0/0:4,0:4:12:0,12,120	0/0:4,0:4:9:0,9,108	0/0:3,0:3:9:0,9,92	0/0:2,0:2:6:0,6,62	0/0:5,0:5:15:0,15,159	0/0:6,0:6:18:0,18,181	0/0:1,0:1:3:0,3,30	0/0:5,0:5:15:0,15,157	0/0:2,0:2:6:0,6,65	0/0:4,0:4:12:0,12,124	0/0:5,0:5:15:0,15,156	0/0:4,0:4:12:0,12,128	0/0:3,0:3:9:0,9,96	0/0:3,0:3:9:0,9,93	0/0:3,0:3:9:0,9,96	0/0:8,0:8:24:0,24,254	0/0:3,0:3:9:0,9,96	./.:.:.:.:.	0/0:2,0:2:6:0,6,61	1/1:0,4:4:12:118,12,0	1/1:0,6:6:18:182,18,0	1/1:0,9:9:27:279,27,0	1/1:0,4:4:12:117,12,0	0/0:3,0:3:9:0,9,95	0/0:5,0:5:12:0,12,138	1/1:0,3:3:9:92,9,0	./.:.:.:.:.	0/0:3,0:3:6:0,6,73	0/0:2,0:2:6:0,6,61	0/0:1,0:1:3:0,3,32	0/0:2,0:2:6:0,6,64	1/1:0,6:6:18:189,18,0	0/0:4,0:4:12:0,12,122	1/1:0,5:5:15:152,15,0	0/0:3,0:3:9:0,9,96	0/0:2,0:2:6:0,6,62	0/0:4,0:4:12:0,12,124	0/0:2,0:2:6:0,6,63	0/0:2,0:2:6:0,6,63	./.:.:.:.:.	0/0:2,0:2:6:0,6,59	0/0:4,0:4:12:0,12,128	0/0:4,0:4:12:0,12,128	0/0:4,0:4:12:0,12,124	0/0:1,0:1:3:0,3,33	0/0:3,0:3:9:0,9,95	0/0:2,0:2:6:0,6,61	0/0:2,0:2:6:0,6,61	0/0:3,0:3:9:0,9,92	0/0:2,0:2:6:0,6,62	0/0:1,0:1:3:0,3,32	1/1:0,5:5:15:154,15,0	1/1:0,4:4:12:119,12,0	1/1:0,6:6:18:184,18,0	0/0:4,0:4:12:0,12,132	0/0:8,0:8:24:0,24,255	0/0:1,0:1:3:0,3,36	0/0:1,0:1:3:0,3,32	0/0:12,0:12:30:0,30,338	0/0:1,0:1:3:0,3,36	0/0:6,0:6:18:0,18,187	0/0:9,0:9:27:0,27,272	0/0:1,0:1:3:0,3,32	0/0:4,0:4:12:0,12,124	0/0:3,0:3:9:0,9,96	0/0:3,0:3:9:0,9,92	1/1:0,1:1:3:31,3,0	1/1:0,3:3:9:91,9,0	0/1:7,1:8:7:7,0,195	0/1:3,1:4:20:20,0,85	1/1:0,9:9:27:276,27,0	1/1:0,1:1:3:31,3,0	1/1:0,3:3:6:61,6,0	1/1:0,2:2:6:61,6,0	1/1:0,4:4:12:121,12,0	1/1:0,7:7:18:202,18,0	0/0:2,0:2:6:0,6,61	0/0:6,0:6:9:0,9,114	0/0:4,0:4:9:0,9,108	0/0:6,0:6:9:0,9,134	0/0:8,0:8:18:0,18,215	0/0:1,0:1:3:0,3,32	0/0:2,0:2:3:0,3,45	0/0:2,0:2:3:0,3,45	0/0:33,0:33:99:0,99,1130
chr2	35698717	.	G	A	1147.24	.	AC=18;AF=0.069;AN=262;BaseQRankSum=-3.548;DP=998;Dels=0.00;FS=2.643;HaplotypeScore=0.0822;InbreedingCoeff=0.5535;MLEAC=14;MLEAF=0.053;MQ=59.54;MQ0=1;MQRankSum=-1.231;QD=25.49;ReadPosRankSum=0.057	GT:AD:DP:GQ:PL	0/0:63,0:63:99:0,138,1689	0/0:15,0:15:42:0,42,458	0/0:18,0:18:51:0,51,549	0/0:42,0:42:99:0,126,1339	0/0:13,0:13:39:0,39,408	0/0:8,0:8:24:0,24,248	0/0:11,0:11:30:0,30,316	0/0:5,0:5:15:0,15,161	0/0:2,0:2:6:0,6,63	0/0:21,0:21:51:0,51,576	0/0:2,0:2:6:0,6,60	0/0:13,0:13:39:0,39,409	0/0:12,0:12:30:0,30,351	0/0:1,0:1:3:0,3,32	0/0:26,0:26:75:0,75,799	0/0:24,0:24:66:0,66,692	0/0:14,0:14:39:0,39,425	0/0:3,0:3:9:0,9,97	0/0:8,0:8:18:0,18,216	./.:.:.:.:.	0/0:1,0:1:3:0,3,36	0/0:4,0:4:12:0,12,119	0/0:14,0:14:42:0,42,451	0/0:25,0:25:66:0,66,733	0/0:4,0:4:12:0,12,134	0/0:22,0:22:57:0,57,633	0/0:16,0:16:42:0,42,473	./.:.:.:.:.	1/1:0,1:1:3:32,3,0	0/0:17,0:17:48:0,48,511	0/0:3,0:3:9:0,9,106	0/0:3,0:3:9:0,9,97	0/0:13,0:13:33:0,33,364	0/0:1,0:1:3:0,3,33	0/0:18,0:18:48:0,48,539	0/0:4,0:4:12:0,12,130	0/0:12,0:12:36:0,36,369	1/1:0,13:13:39:392,39,0	0/0:12,0:12:36:0,36,377	1/1:0,3:3:9:96,9,0	0/0:1,0:1:3:0,3,32	0/0:12,0:12:33:0,33,364	0/0:22,0:22:63:0,63,684	0/0:17,0:17:51:0,51,543	0/0:17,0:17:42:0,42,481	0/0:18,0:18:42:0,42,497	0/0:14,0:14:36:0,36,416	0/0:3,0:3:9:0,9,98	0/0:2,0:2:6:0,6,65	1/1:0,7:7:21:207,21,0	./.:.:.:.:.	1/1:0,2:2:6:62,6,0	0/0:7,0:7:21:0,21,212	0/0:5,0:5:12:0,12,143	0/0:8,0:8:24:0,24,253	0/0:1,0:1:3:0,3,33	0/0:3,0:3:9:0,9,103	0/0:8,0:8:21:0,21,241	0/0:2,0:2:6:0,6,63	0/0:4,0:4:12:0,12,134	0/0:3,0:3:9:0,9,90	0/0:2,0:2:6:0,6,59	0/0:7,0:7:21:0,21,225	0/0:6,0:6:18:0,18,195	0/0:7,0:7:21:0,21,225	0/0:7,0:7:18:0,18,192	0/0:6,0:6:15:0,15,177	0/0:6,0:6:18:0,18,181	0/0:4,0:4:12:0,12,124	0/0:3,0:3:9:0,9,95	./.:.:.:.:.	0/0:3,0:3:9:0,9,97	0/0:4,0:4:12:0,12,122	0/0:10,0:10:30:0,30,316	0/0:2,0:2:6:0,6,58	0/0:1,0:1:3:0,3,31	0/0:8,0:8:18:0,18,216	0/0:6,0:6:12:0,12,156	0/0:1,0:1:3:0,3,32	0/0:4,0:4:12:0,12,127	0/0:2,0:2:6:0,6,63	0/0:1,0:1:3:0,3,28	0/0:3,0:3:9:0,9,97	0/0:3,0:3:9:0,9,95	0/0:4,0:4:12:0,12,120	0/0:5,0:5:15:0,15,166	0/0:3,0:3:9:0,9,95	1/1:0,3:3:9:94,9,0	0/0:6,0:6:18:0,18,195	0/0:6,0:6:18:0,18,190	0/0:1,0:1:3:0,3,34	./.:.:.:.:.	0/0:1,0:1:3:0,3,33	0/0:5,0:5:12:0,12,139	0/0:4,0:4:12:0,12,122	0/0:5,0:5:15:0,15,158	0/0:2,0:2:6:0,6,67	0/0:4,0:4:12:0,12,130	0/0:1,0:1:3:0,3,31	0/0:2,0:2:3:0,3,45	0/0:5,0:5:15:0,15,160	0/0:3,0:3:9:0,9,96	0/0:7,0:7:21:0,21,212	0/0:5,0:5:15:0,15,162	0/0:2,0:2:6:0,6,68	0/0:6,0:6:15:0,15,176	0/0:6,0:6:18:0,18,189	0/0:6,0:6:18:0,18,183	1/1:0,5:5:15:161,15,0	0/0:4,0:4:12:0,12,120	0/0:3,0:3:9:0,9,91	1/1:0,5:5:15:160,15,0	1/1:0,6:6:18:189,18,0	0/0:5,0:5:15:0,15,162	0/0:6,0:6:18:0,18,186	0/0:3,0:3:9:0,9,94	0/0:6,0:6:18:0,18,184	0/0:4,0:4:12:0,12,124	0/0:2,0:2:6:0,6,68	0/0:5,0:5:15:0,15,162	0/0:6,0:6:18:0,18,202	0/0:5,0:5:15:0,15,157	0/0:6,0:6:18:0,18,189	0/0:4,0:4:12:0,12,131	0/0:5,0:5:15:0,15,156	0/0:4,0:4:12:0,12,128	0/0:6,0:6:12:0,12,154	0/0:10,0:10:24:0,24,280	0/0:3,0:3:9:0,9,97	0/0:6,0:6:9:0,9,134	0/0:6,0:6:12:0,12,153	0/0:6,0:6:9:0,9,134	0/0:10,0:10:24:0,24,282	0/0:2,0:2:6:0,6,66	./.:.:.:.:.	0/0:4,0:4:6:0,6,89	0/0:30,0:30:90:0,90,1030
chr2	35712484	.	A	T	1262.96	.	AC=25;AF=0.103;AN=242;BaseQRankSum=-0.561;DP=750;Dels=0.00;FS=2.147;HaplotypeScore=0.2329;InbreedingCoeff=0.4857;MLEAC=20;MLEAF=0.083;MQ=57.31;MQ0=4;MQRankSum=-0.474;QD=20.37;ReadPosRankSum=0.561	GT:AD:DP:GQ:PL	0/0:47,0:47:99:0,141,1512	0/0:15,0:15:42:0,42,444	0/0:14,0:14:39:0,39,419	0/0:40,0:40:99:0,120,1239	0/0:18,0:18:51:0,51,544	0/0:11,0:11:33:0,33,338	0/0:6,0:6:15:0,15,170	0/0:3,0:3:9:0,9,95	1/1:0,1:1:3:33,3,0	0/0:12,0:12:36:0,36,372	0/0:2,0:2:6:0,6,61	0/0:11,0:11:27:0,27,311	0/0:18,0:18:54:0,54,551	0/0:3,0:3:9:0,9,101	0/0:15,0:15:45:0,45,462	0/0:10,0:10:27:0,27,298	0/0:16,0:16:48:0,48,509	0/0:1,0:1:3:0,3,33	0/0:7,0:8:15:0,15,185	0/0:1,0:1:3:0,3,33	./.:.:.:.:.	0/0:13,0:13:39:0,39,397	0/0:10,0:11:30:0,30,313	0/0:17,0:17:51:0,51,530	0/0:2,0:2:6:0,6,64	0/0:9,0:9:27:0,27,277	0/0:17,0:17:51:0,51,530	0/0:3,0:3:9:0,9,98	./.:.:.:.:.	0/0:14,0:14:42:0,42,431	0/0:1,0:1:3:0,3,25	0/0:3,0:3:9:0,9,97	0/0:12,0:12:33:0,33,345	0/0:3,0:3:9:0,9,97	0/0:11,0:11:33:0,33,345	0/0:4,0:4:12:0,12,128	0/0:10,0:10:30:0,30,311	0/0:5,0:5:15:0,15,153	0/0:10,0:10:30:0,30,305	0/0:1,0:1:3:0,3,32	./.:.:.:.:.	0/0:8,1:9:24:0,24,247	0/0:18,0:18:54:0,54,565	1/1:0,9:9:27:278,27,0	0/0:15,0:15:39:0,39,431	0/0:9,0:9:27:0,27,276	0/0:10,0:10:30:0,30,308	1/1:0,2:2:6:63,6,0	0/0:1,0:1:3:0,3,32	0/0:6,0:6:18:0,18,186	./.:.:.:.:.	0/0:1,0:1:3:0,3,32	0/0:4,0:4:12:0,12,128	0/0:2,0:2:6:0,6,63	1/1:0,3:3:9:97,9,0	0/0:1,0:1:3:0,3,31	1/1:0,1:1:3:31,3,0	1/1:0,10:10:30:308,30,0	0/0:2,0:2:6:0,6,61	1/1:0,3:4:9:92,9,0	./.:.:.:.:.	0/0:3,0:3:9:0,9,94	0/0:5,0:5:15:0,15,153	0/0:5,0:5:15:0,15,152	0/0:2,0:2:6:0,6,63	0/0:2,0:2:6:0,6,63	0/0:3,0:3:9:0,9,97	0/0:4,0:4:12:0,12,115	0/0:6,0:6:18:0,18,178	0/0:1,0:1:3:0,3,32	0/0:5,0:5:15:0,15,156	0/0:4,0:4:12:0,12,122	0/0:3,0:3:9:0,9,95	0/0:4,0:4:12:0,12,121	0/0:1,0:1:3:0,3,32	1/1:0,2:2:6:63,6,0	1/1:0,1:1:3:32,3,0	0/0:2,0:2:6:0,6,65	1/1:0,2:2:6:62,6,0	0/0:5,0:5:15:0,15,158	0/0:4,0:4:9:0,9,109	./.:.:.:.:.	0/0:2,0:2:6:0,6,64	0/0:1,0:1:3:0,3,33	./.:.:.:.:.	0/0:3,0:3:9:0,9,98	0/0:5,0:5:15:0,15,158	0/0:4,0:4:9:0,9,96	0/0:6,0:6:18:0,18,189	0/0:2,0:2:6:0,6,62	0/0:1,0:1:3:0,3,30	0/0:4,0:4:12:0,12,122	0/0:5,0:5:15:0,15,157	0/0:1,0:1:3:0,3,31	0/0:1,0:1:3:0,3,32	0/0:4,0:4:12:0,12,127	0/0:3,0:3:9:0,9,96	0/0:2,0:2:6:0,6,63	./.:.:.:.:.	./.:.:.:.:.	0/0:1,0:1:3:0,3,32	./.:.:.:.:.	0/0:2,0:2:6:0,6,61	0/0:1,0:1:3:0,3,32	0/0:3,0:3:9:0,9,95	0/0:7,0:8:18:0,18,208	0/0:1,0:1:3:0,3,31	0/0:6,0:6:18:0,18,187	0/0:1,0:1:3:0,3,32	./.:.:.:.:.	0/0:4,0:4:12:0,12,120	0/0:1,0:1:3:0,3,33	0/0:5,0:5:15:0,15,148	0/0:6,0:6:18:0,18,189	0/0:5,0:5:15:0,15,153	0/0:1,0:1:3:0,3,31	0/0:6,0:6:18:0,18,184	0/0:2,0:2:6:0,6,61	0/0:5,0:5:15:0,15,158	0/0:1,0:1:3:0,3,32	1/1:0,9:9:27:281,27,0	0/1:9,5:14:99:102,0,228	0/0:4,0:4:12:0,12,126	0/0:3,0:3:9:0,9,92	0/0:2,0:2:6:0,6,61	0/0:2,0:2:6:0,6,63	0/0:3,0:3:9:0,9,95	0/0:5,0:5:15:0,15,153	1/1:0,3:3:9:93,9,0	./.:.:.:.:.	0/0:4,0:4:6:0,6,89	./.:.:.:.:.	./.:.:.:.:.	0/0:4,0:4:3:0,3,45	./.:.:.:.:.	./.:.:.:.:.	0/0:21,0:21:63:0,63,707
chr2	35712834	.	C	A	499.81	.	AC=13;AF=0.054;AN=242;BaseQRankSum=-1.956;DP=586;Dels=0.00;FS=0.750;HaplotypeScore=0.0451;InbreedingCoeff=0.2670;MLEAC=10;MLEAF=0.041;MQ=57.76;MQ0=0;MQRankSum=-0.819;QD=15.15;ReadPosRankSum=4.756	GT:AD:DP:GQ:PL	0/0:38,0:38:99:0,114,1212	0/0:13,0:13:39:0,39,425	0/0:3,0:3:9:0,9,93	0/0:21,0:21:63:0,63,672	0/0:17,0:17:51:0,51,535	0/0:10,0:10:27:0,27,298	0/0:5,0:5:15:0,15,162	0/0:1,0:1:3:0,3,30	0/0:2,0:2:6:0,6,65	0/0:5,0:5:15:0,15,161	0/0:3,0:3:9:0,9,97	0/0:10,0:10:30:0,30,312	0/0:8,0:8:24:0,24,254	0/0:2,0:2:6:0,6,65	0/0:7,0:7:21:0,21,221	0/0:12,0:12:36:0,36,386	0/0:8,0:8:21:0,21,222	0/0:3,0:3:9:0,9,104	0/0:1,0:1:3:0,3,34	0/0:1,0:1:3:0,3,30	0/0:3,0:3:9:0,9,95	0/0:5,0:5:15:0,15,165	0/0:7,0:7:21:0,21,227	0/0:9,0:9:27:0,27,292	./.:.:.:.:.	0/0:19,0:19:54:0,54,585	0/0:12,0:12:36:0,36,386	0/0:2,0:2:6:0,6,60	./.:.:.:.:.	0/0:9,0:9:24:0,24,272	0/0:3,0:3:9:0,9,98	0/0:3,0:3:9:0,9,97	0/0:7,0:7:21:0,21,223	0/0:1,0:1:3:0,3,33	0/0:9,0:9:27:0,27,284	0/0:1,0:1:3:0,3,32	0/0:10,0:10:30:0,30,321	0/0:5,0:5:15:0,15,153	0/0:9,0:9:27:0,27,292	./.:.:.:.:.	0/0:4,0:4:12:0,12,131	0/0:5,0:5:15:0,15,162	0/0:18,0:18:48:0,48,536	0/0:8,0:8:24:0,24,258	0/0:8,0:8:24:0,24,263	1/1:0,8:8:21:240,21,0	0/0:7,0:7:21:0,21,229	0/0:1,0:1:3:0,3,32	0/0:7,0:7:18:0,18,208	0/0:1,0:1:3:0,3,32	./.:.:.:.:.	0/0:2,0:2:6:0,6,67	0/0:5,0:5:15:0,15,157	0/0:1,0:1:3:0,3,32	0/0:1,0:1:3:0,3,31	0/0:2,0:2:6:0,6,62	0/0:9,0:9:27:0,27,296	0/0:6,0:6:18:0,18,191	./.:.:.:.:.	0/0:3,0:3:9:0,9,96	./.:.:.:.:.	0/0:4,0:4:12:0,12,126	0/0:3,0:3:9:0,9,98	0/0:1,0:1:3:0,3,34	0/0:2,0:2:6:0,6,63	0/0:2,0:2:6:0,6,65	0/0:2,0:2:6:0,6,61	0/0:4,0:4:12:0,12,130	0/0:3,0:3:9:0,9,95	0/0:1,0:1:3:0,3,30	0/0:1,0:1:3:0,3,31	0/0:3,0:3:9:0,9,96	0/0:1,0:1:3:0,3,32	./.:.:.:.:.	0/0:1,0:1:3:0,3,33	0/0:1,0:1:3:0,3,33	0/0:1,0:1:3:0,3,31	0/0:1,0:1:3:0,3,33	0/0:3,0:3:9:0,9,92	0/0:9,0:9:27:0,27,290	0/0:2,0:2:6:0,6,68	0/0:2,0:2:6:0,6,64	0/0:1,0:1:3:0,3,34	0/0:4,0:4:12:0,12,133	./.:.:.:.:.	0/0:3,0:3:9:0,9,95	0/0:2,0:2:6:0,6,64	0/0:5,0:5:15:0,15,153	0/0:2,0:2:6:0,6,65	0/0:2,0:2:6:0,6,65	./.:.:.:.:.	0/0:1,0:1:3:0,3,32	0/0:4,0:4:12:0,12,124	./.:.:.:.:.	0/0:4,0:4:12:0,12,119	0/0:4,0:4:12:0,12,120	0/0:3,0:3:9:0,9,100	0/0:1,0:1:3:0,3,32	./.:.:.:.:.	0/0:1,0:1:3:0,3,32	./.:.:.:.:.	0/0:1,0:1:3:0,3,33	0/0:2,0:2:6:0,6,61	./.:.:.:.:.	0/0:2,0:2:6:0,6,52	0/0:4,0:4:12:0,12,126	0/0:1,0:1:3:0,3,32	0/0:6,0:6:18:0,18,185	0/0:9,0:9:27:0,27,292	0/0:2,0:2:6:0,6,61	0/0:4,0:4:12:0,12,125	0/0:9,0:9:27:0,27,294	0/0:5,0:5:15:0,15,164	0/0:2,0:2:6:0,6,64	./.:.:.:.:.	0/0:3,0:3:9:0,9,97	0/0:1,0:1:3:0,3,32	0/0:2,0:2:6:0,6,65	0/0:6,0:6:18:0,18,196	0/0:1,0:1:3:0,3,30	0/0:4,0:4:12:0,12,132	./.:.:.:.:.	0/0:5,0:5:15:0,15,164	0/0:2,0:2:6:0,6,63	0/0:1,0:1:3:0,3,34	0/0:2,0:2:6:0,6,64	0/0:4,0:4:12:0,12,124	0/0:2,0:2:6:0,6,63	./.:.:.:.:.	1/1:0,2:2:3:45,3,0	1/1:0,2:2:3:45,3,0	0/0:4,0:4:6:0,6,89	1/1:0,6:6:12:153,12,0	1/1:0,2:2:3:45,3,0	0/1:7,2:9:30:30,0,151	1/1:0,4:4:9:108,9,0	0/0:13,0:13:39:0,39,427
chr2	35713097	.	C	T	249.68	.	AC=14;AF=0.072;AN=194;DP=479;Dels=0.00;FS=0.000;HaplotypeScore=0.0103;InbreedingCoeff=0.2493;MLEAC=10;MLEAF=0.052;MQ=36.18;MQ0=56;QD=12.48	GT:AD:DP:GQ:PL	0/0:18,0:18:30:0,30,325	0/0:14,0:14:27:0,27,292	0/0:11,0:11:15:0,15,161	0/0:28,0:28:54:0,54,568	0/0:11,0:11:24:0,24,265	0/0:5,0:5:15:0,15,158	0/0:3,0:3:9:0,9,96	./.:.:.:.:.	0/0:1,0:1:3:0,3,33	0/0:9,0:9:15:0,15,161	0/0:1,0:1:3:0,3,30	0/0:1,0:1:3:0,3,30	0/0:7,0:7:9:0,9,100	./.:.:.:.:.	0/0:7,0:7:21:0,21,227	0/0:5,0:6:15:0,15,162	0/0:11,0:11:30:0,30,316	./.:.:.:.:.	0/0:2,0:2:6:0,6,64	./.:.:.:.:.	0/0:1,0:1:3:0,3,33	0/0:2,0:2:6:0,6,65	0/0:5,0:5:9:0,9,93	0/0:17,0:17:36:0,36,390	./.:.:.:.:.	1/1:0,7:7:12:122,12,0	0/0:7,0:7:3:0,3,34	./.:.:.:.:.	./.:.:.:.:.	0/0:8,0:8:21:0,21,227	0/0:2,0:2:6:0,6,69	./.:.:.:.:.	0/0:5,0:5:15:0,15,158	./.:.:.:.:.	0/0:9,0:9:24:0,24,252	./.:.:.:.:.	0/0:10,0:10:15:0,15,162	0/0:1,0:1:3:0,3,33	0/0:5,0:5:15:0,15,148	./.:.:.:.:.	./.:.:.:.:.	0/0:6,0:6:12:0,12,122	0/0:11,0:11:18:0,18,195	0/0:5,0:5:12:0,12,130	0/0:18,0:18:33:0,33,347	0/0:4,0:4:6:0,6,67	0/0:12,0:12:15:0,15,161	./.:.:.:.:.	./.:.:.:.:.	0/0:5,0:5:6:0,6,69	./.:.:.:.:.	./.:.:.:.:.	0/0:4,0:4:9:0,9,100	1/1:0,3:3:3:30,3,0	0/0:2,0:2:6:0,6,65	0/0:1,0:1:3:0,3,32	0/0:4,0:4:9:0,9,97	0/0:2,0:2:6:0,6,49	0/0:3,0:3:3:0,3,30	0/0:5,0:5:12:0,12,130	1/1:0,3:3:6:59,6,0	./.:.:.:.:.	0/0:4,0:4:9:0,9,95	1/1:0,2:2:3:32,3,0	1/1:0,3:3:9:92,9,0	0/0:4,0:4:3:0,3,32	0/0:2,0:2:6:0,6,61	0/0:2,0:2:3:0,3,30	./.:.:.:.:.	0/0:1,0:1:3:0,3,33	0/0:1,0:1:3:0,3,32	0/0:3,0:3:3:0,3,33	0/0:5,0:5:9:0,9,97	0/0:3,0:3:6:0,6,61	0/0:4,0:4:9:0,9,95	0/0:3,0:3:9:0,9,95	./.:.:.:.:.	0/0:2,0:2:3:0,3,33	./.:.:.:.:.	0/0:3,0:3:3:0,3,31	./.:.:.:.:.	./.:.:.:.:.	./.:.:.:.:.	0/0:2,0:2:6:0,6,65	0/0:3,0:3:3:0,3,32	0/0:1,0:1:3:0,3,34	0/0:4,0:4:12:0,12,126	0/0:3,0:3:9:0,9,97	0/0:2,0:2:3:0,3,30	./.:.:.:.:.	0/0:2,0:2:6:0,6,61	0/0:3,0:3:6:0,6,67	0/0:1,0:1:3:0,3,32	./.:.:.:.:.	0/0:1,0:1:3:0,3,33	./.:.:.:.:.	./.:.:.:.:.	1/1:0,1:1:3:32,3,0	1/1:0,1:1:3:31,3,0	./.:.:.:.:.	0/0:3,0:3:3:0,3,33	./.:.:.:.:.	0/0:1,0:1:3:0,3,32	./.:.:.:.:.	./.:.:.:.:.	./.:.:.:.:.	./.:.:.:.:.	0/0:5,0:5:3:0,3,30	0/0:4,0:4:12:0,12,130	./.:.:.:.:.	./.:.:.:.:.	0/0:4,0:4:12:0,12,134	0/0:4,0:4:9:0,9,97	0/0:2,0:2:3:0,3,32	0/0:6,0:6:9:0,9,95	0/0:1,0:1:3:0,3,32	0/0:3,0:3:3:0,3,32	0/0:2,0:2:3:0,3,32	./.:.:.:.:.	0/0:3,0:3:6:0,6,63	0/0:2,0:2:3:0,3,32	./.:.:.:.:.	0/0:4,0:4:6:0,6,67	./.:.:.:.:.	0/0:2,0:2:3:0,3,32	./.:.:.:.:.	0/0:2,0:2:3:0,3,32	0/0:2,0:2:6:0,6,63	0/0:3,0:3:6:0,6,67	0/0:3,1:4:6:0,6,76	./.:.:.:.:.	0/0:2,0:2:6:0,6,64	0/0:2,0:2:3:0,3,45	0/0:3,0:3:3:0,3,45	0/0:4,0:4:3:0,3,45	0/0:3,0:3:3:0,3,32	0/0:22,0:22:30:0,30,341
chr2	35757857	.	G	T	23416.4	.	AC=227;AF=0.894;AN=254;BaseQRankSum=-4.353;DP=920;Dels=0.00;FS=0.000;HaplotypeScore=0.0148;InbreedingCoeff=0.5174;MLEAC=229;MLEAF=0.902;MQ=59.60;MQ0=0;MQRankSum=-0.915;QD=29.05;ReadPosRankSum=1.305	GT:AD:DP:GQ:PL	1/1:0,59:59:99:1854,177,0	1/1:0,16:16:48:486,48,0	1/1:0,15:15:45:454,45,0	1/1:0,31:31:93:925,93,0	1/1:0,10:10:30:314,30,0	1/1:0,13:13:36:373,36,0	1/1:0,5:5:15:153,15,0	1/1:0,2:2:6:63,6,0	1/1:0,2:2:3:33,3,0	1/1:0,12:12:33:340,33,0	1/1:0,2:2:6:63,6,0	0/0:11,0:11:30:0,30,319	1/1:0,17:17:45:474,45,0	1/1:0,2:2:6:62,6,0	1/1:0,11:11:33:333,33,0	1/1:0,10:10:30:305,30,0	1/1:0,24:24:66:689,66,0	1/1:0,1:1:3:32,3,0	1/1:0,9:9:24:255,24,0	1/1:0,9:9:24:247,24,0	1/1:0,4:4:12:130,12,0	1/1:0,15:15:42:434,42,0	1/1:0,16:16:48:476,48,0	0/0:16,0:16:45:0,45,472	1/1:0,3:3:9:91,9,0	1/1:0,28:28:81:820,81,0	1/1:0,4:4:12:119,12,0	1/1:0,6:6:18:189,18,0	1/1:0,2:2:6:63,6,0	1/1:0,17:17:45:479,45,0	1/1:0,1:1:3:33,3,0	1/1:0,3:3:9:93,9,0	1/1:0,14:14:42:417,42,0	1/1:0,4:4:12:126,12,0	1/1:0,19:19:57:589,57,0	1/1:0,2:2:6:61,6,0	1/1:0,18:18:51:529,51,0	1/1:0,9:9:21:225,21,0	1/1:0,23:23:69:682,69,0	1/1:0,1:1:3:32,3,0	1/1:0,4:4:12:120,12,0	1/1:0,15:15:42:442,42,0	1/1:0,13:13:39:407,39,0	0/0:23,0:23:63:0,63,669	1/1:0,28:28:84:835,84,0	1/1:0,21:21:63:627,63,0	1/1:0,4:4:12:126,12,0	0/1:3,1:4:20:20,0,90	1/1:0,3:3:9:92,9,0	1/1:0,4:4:12:120,12,0	./.:.:.:.:.	1/1:0,2:2:6:61,6,0	1/1:0,7:7:21:206,21,0	1/1:0,1:1:3:31,3,0	0/0:4,0:4:12:0,12,124	1/1:0,3:3:9:91,9,0	0/0:4,0:4:12:0,12,118	0/0:1,0:1:3:0,3,31	1/1:0,2:2:6:61,6,0	0/0:10,0:10:24:0,24,285	1/1:0,6:6:18:183,18,0	./.:.:.:.:.	1/1:0,5:5:15:154,15,0	./.:.:.:.:.	1/1:0,6:6:18:184,18,0	1/1:0,7:7:18:199,18,0	./.:.:.:.:.	1/1:0,2:2:6:59,6,0	1/1:0,4:4:12:120,12,0	1/1:0,2:2:6:61,6,0	./.:.:.:.:.	1/1:0,7:7:15:183,15,0	1/1:0,4:4:12:122,12,0	1/1:0,4:4:9:111,9,0	1/1:0,6:6:18:182,18,0	0/0:4,0:4:12:0,12,124	./.:.:.:.:.	1/1:0,7:7:18:195,18,0	0/0:1,0:1:3:0,3,32	1/1:0,4:4:12:124,12,0	1/1:0,1:1:3:31,3,0	1/1:0,1:1:3:32,3,0	1/1:0,5:5:15:163,15,0	./.:.:.:.:.	1/1:0,2:2:6:61,6,0	1/1:0,5:5:15:158,15,0	1/1:0,6:6:18:176,18,0	1/1:0,4:4:12:118,12,0	1/1:0,2:2:6:63,6,0	1/1:0,3:3:9:92,9,0	1/1:0,5:5:15:148,15,0	1/1:0,1:1:3:29,3,0	1/1:0,5:5:15:156,15,0	1/1:0,2:2:6:60,6,0	1/1:0,5:5:15:146,15,0	1/1:0,1:1:3:32,3,0	1/1:0,4:4:12:130,12,0	1/1:0,6:6:18:181,18,0	./.:.:.:.:.	./.:.:.:.:.	1/1:0,2:2:6:66,6,0	1/1:0,3:3:9:89,9,0	1/1:0,5:5:15:148,15,0	1/1:0,2:2:6:60,6,0	1/1:0,3:3:9:90,9,0	1/1:0,3:3:9:93,9,0	1/1:0,6:6:18:190,18,0	1/1:0,9:9:27:275,27,0	1/1:0,4:4:12:122,12,0	1/1:0,5:5:12:141,12,0	1/1:0,6:6:15:168,15,0	1/1:0,4:4:12:122,12,0	1/1:0,8:8:24:237,24,0	1/1:0,2:2:6:59,6,0	1/1:0,6:6:15:171,15,0	1/1:0,4:4:12:126,12,0	1/1:0,2:2:6:59,6,0	1/1:0,6:6:18:181,18,0	1/1:0,6:6:18:180,18,0	1/1:0,3:3:9:86,9,0	0/1:2,1:3:21:21,0,52	0/1:2,3:5:51:79,0,51	1/1:0,6:6:18:181,18,0	1/1:0,1:1:3:30,3,0	1/1:0,7:7:21:206,21,0	1/1:0,4:4:12:124,12,0	1/1:0,1:1:3:30,3,0	1/1:0,6:6:18:185,18,0	0/0:4,0:4:12:0,12,127	1/1:0,2:2:3:45,3,0	1/1:0,3:3:6:75,6,0	0/0:2,0:2:3:0,3,45	1/1:0,2:2:3:45,3,0	1/1:0,4:4:6:89,6,0	./.:.:.:.:.	1/1:0,1:1:3:27,3,0	0/0:34,0:34:99:0,102,1156
chr2	35757992	.	T	A	3611.84	.	AC=36;AF=0.141;AN=256;BaseQRankSum=-0.921;DP=985;Dels=0.00;FS=0.000;HaplotypeScore=0.0924;InbreedingCoeff=0.6674;MLEAC=34;MLEAF=0.133;MQ=59.75;MQ0=0;MQRankSum=-0.036;QD=25.62;ReadPosRankSum=0.272	GT:AD:DP:GQ:PL	0/0:60,0:60:99:0,180,1924	0/0:13,0:13:36:0,36,389	0/0:20,0:20:57:0,57,603	0/0:45,0:45:99:0,135,1377	0/0:20,0:20:60:0,60,610	0/0:12,0:12:36:0,36,369	0/0:14,0:14:39:0,39,403	0/0:4,0:4:12:0,12,126	0/0:3,0:3:9:0,9,92	0/0:10,0:10:27:0,27,289	./.:.:.:.:.	0/0:8,0:8:24:0,24,252	0/0:19,0:19:51:0,51,554	0/0:1,0:1:3:0,3,32	0/0:14,0:14:42:0,42,435	0/0:14,0:14:39:0,39,411	0/0:18,0:18:54:0,54,543	0/0:1,0:1:3:0,3,32	1/1:0,11:11:33:331,33,0	1/1:0,4:4:9:89,9,0	0/0:3,0:3:9:0,9,95	1/1:0,15:15:39:429,39,0	1/1:0,19:19:57:574,57,0	0/0:20,0:20:60:0,60,604	0/0:3,0:3:9:0,9,97	0/0:23,0:23:66:0,66,707	0/0:14,0:14:39:0,39,423	0/0:3,0:3:9:0,9,98	0/0:5,0:5:15:0,15,161	0/0:21,0:21:57:0,57,606	0/0:2,0:2:6:0,6,65	0/0:5,0:5:15:0,15,160	0/0:24,0:24:72:0,72,747	0/0:1,0:1:3:0,3,32	0/0:18,0:18:54:0,54,567	0/0:7,0:7:21:0,21,224	0/0:13,0:13:39:0,39,406	0/0:8,0:8:18:0,18,216	0/0:13,0:13:39:0,39,407	0/0:5,0:5:12:0,12,134	0/0:2,0:2:6:0,6,67	0/0:12,0:12:33:0,33,344	0/0:21,0:21:51:0,51,587	0/0:17,0:17:51:0,51,520	1/1:0,21:21:63:630,63,0	0/0:19,0:19:54:0,54,575	0/0:7,0:7:21:0,21,217	0/0:6,0:6:18:0,18,193	0/0:4,0:4:12:0,12,118	0/0:4,0:4:9:0,9,106	0/0:1,0:1:3:0,3,33	0/0:5,0:5:15:0,15,156	0/0:2,0:2:6:0,6,62	0/0:5,0:5:15:0,15,161	0/0:3,0:3:9:0,9,91	0/0:1,0:1:3:0,3,32	0/0:2,0:2:6:0,6,61	0/0:7,0:7:21:0,21,217	0/0:2,0:2:6:0,6,64	0/0:3,0:3:9:0,9,92	0/0:2,0:2:6:0,6,60	0/0:3,0:3:9:0,9,98	0/0:5,0:5:15:0,15,158	0/0:3,0:3:9:0,9,92	0/0:5,0:5:15:0,15,162	0/0:2,0:2:6:0,6,65	0/0:5,0:5:15:0,15,156	0/0:6,0:6:18:0,18,191	0/0:2,0:2:6:0,6,62	0/0:2,0:2:6:0,6,63	0/0:3,0:3:9:0,9,95	1/1:0,4:4:12:127,12,0	1/1:0,7:7:21:217,21,0	1/1:0,6:6:15:176,15,0	1/1:0,3:3:9:93,9,0	0/0:2,0:2:6:0,6,64	0/0:3,0:3:9:0,9,95	0/1:2,1:3:22:22,0,56	0/0:3,0:3:9:0,9,92	0/0:4,0:4:12:0,12,130	0/0:5,0:5:15:0,15,158	0/0:3,0:3:9:0,9,94	0/0:5,0:5:15:0,15,161	1/1:0,9:9:24:266,24,0	0/0:8,0:8:24:0,24,232	0/0:5,0:5:15:0,15,154	0/0:2,0:2:6:0,6,61	0/0:8,0:8:24:0,24,245	0/0:6,0:6:18:0,18,187	0/0:8,0:8:24:0,24,249	0/0:3,0:3:9:0,9,92	0/0:2,0:2:6:0,6,61	0/0:2,0:2:6:0,6,65	./.:.:.:.:.	0/0:8,0:8:24:0,24,245	0/0:6,0:6:18:0,18,183	0/0:5,0:5:15:0,15,157	0/0:2,0:2:6:0,6,61	0/0:2,0:2:6:0,6,63	./.:.:.:.:.	0/0:6,0:6:18:0,18,191	0/0:1,0:1:3:0,3,32	0/0:1,0:1:3:0,3,34	1/1:0,2:2:6:65,6,0	0/0:3,0:3:9:0,9,89	1/1:0,9:9:24:254,24,0	0/0:4,0:4:12:0,12,132	0/0:7,0:7:21:0,21,217	0/0:5,0:5:15:0,15,159	0/0:1,0:1:3:0,3,31	0/0:6,0:6:18:0,18,186	0/0:5,0:5:15:0,15,162	0/0:10,0:10:30:0,30,306	0/0:5,0:5:15:0,15,154	0/0:6,0:6:18:0,18,184	0/0:6,0:6:18:0,18,184	./.:.:.:.:.	0/0:6,0:6:18:0,18,182	1/1:0,6:6:18:182,18,0	1/1:0,2:2:6:60,6,0	0/0:6,0:6:18:0,18,189	0/1:3,4:7:72:101,0,72	1/1:0,4:4:12:117,12,0	1/1:0,6:6:18:189,18,0	0/0:5,0:5:15:0,15,150	0/0:4,0:4:9:0,9,106	./.:.:.:.:.	1/1:0,3:3:9:96,9,0	0/0:3,0:3:9:0,9,89	./.:.:.:.:.	./.:.:.:.:.	./.:.:.:.:.	./.:.:.:.:.	0/0:1,0:1:3:0,3,31	0/0:1,0:1:3:0,3,31	0/0:8,0:8:15:0,15,187	0/0:27,0:27:78:0,78,885
chr2	35762857	.	T	A	4017.49	.	AC=42;AF=0.159;AN=264;BaseQRankSum=-1.989;DP=1108;Dels=0.00;FS=1.802;HaplotypeScore=0.0403;InbreedingCoeff=0.6420;MLEAC=40;MLEAF=0.152;MQ=59.61;MQ0=0;MQRankSum=-0.472;QD=25.59;ReadPosRankSum=-0.620	GT:AD:DP:GQ:PL	0/0:65,0:65:99:0,196,2111	0/0:24,0:24:69:0,69,736	0/0:25,0:25:72:0,72,772	0/0:52,0:52:99:0,156,1620	0/0:14,0:14:42:0,42,436	0/0:11,0:11:33:0,33,327	0/0:19,0:19:57:0,57,573	0/0:1,0:1:3:0,3,33	0/0:2,0:2:6:0,6,65	0/0:21,0:21:57:0,57,617	0/0:4,0:4:12:0,12,131	0/0:29,0:29:87:0,87,884	0/0:15,0:15:45:0,45,467	0/0:1,0:1:3:0,3,30	0/0:15,0:15:45:0,45,471	0/0:28,0:28:72:0,72,797	0/0:19,0:20:57:0,57,583	0/0:2,0:2:6:0,6,64	0/0:10,0:10:27:0,27,300	0/0:5,0:5:15:0,15,152	0/0:1,0:1:3:0,3,32	0/0:4,0:4:12:0,12,120	0/0:27,0:27:81:0,81,845	0/0:19,0:19:57:0,57,604	1/1:0,4:4:12:131,12,0	0/0:24,0:24:72:0,72,746	1/1:0,8:8:18:214,18,0	0/0:5,0:5:15:0,15,164	0/1:1,1:2:26:26,0,28	0/0:20,0:20:54:0,54,569	0/0:5,0:5:15:0,15,159	0/0:3,0:3:9:0,9,97	0/0:25,0:25:75:0,75,759	0/0:2,0:2:6:0,6,65	1/1:0,28:28:84:861,84,0	1/1:0,6:6:18:191,18,0	0/0:15,0:15:39:0,39,436	1/1:0,11:11:33:323,33,0	0/0:15,0:15:45:0,45,469	1/1:0,2:2:6:63,6,0	0/0:5,0:5:15:0,15,160	0/0:12,0:12:36:0,36,378	1/1:0,22:22:51:580,51,0	0/0:11,0:11:33:0,33,326	0/0:24,0:25:72:0,72,756	0/0:25,0:25:66:0,66,726	0/0:15,0:15:45:0,45,472	0/0:5,0:5:12:0,12,120	0/0:4,0:4:12:0,12,122	1/1:0,9:9:27:269,27,0	1/1:0,1:1:3:32,3,0	1/1:0,1:1:3:31,3,0	1/1:0,4:4:12:118,12,0	0/0:3,0:3:9:0,9,92	0/0:7,0:7:18:0,18,201	0/0:2,0:2:6:0,6,63	0/0:2,0:2:6:0,6,65	0/0:2,0:2:6:0,6,66	0/0:3,0:3:9:0,9,93	0/0:4,0:4:12:0,12,128	0/0:2,0:2:6:0,6,63	0/0:5,0:5:15:0,15,153	0/0:11,0:11:27:0,27,291	0/0:4,0:4:12:0,12,122	0/0:5,0:5:15:0,15,149	0/0:3,0:3:9:0,9,84	0/0:3,0:3:9:0,9,99	0/0:7,0:7:18:0,18,205	0/0:6,0:6:18:0,18,189	0/0:3,0:3:9:0,9,89	0/0:4,0:4:12:0,12,124	0/0:3,0:3:9:0,9,97	0/0:3,0:3:9:0,9,95	0/0:3,0:3:9:0,9,91	0/0:2,0:2:6:0,6,63	0/0:7,0:7:21:0,21,216	0/0:3,0:3:9:0,9,93	./.:.:.:.:.	0/0:1,0:1:3:0,3,32	./.:.:.:.:.	0/0:5,0:5:15:0,15,153	1/1:0,4:4:12:115,12,0	1/1:0,8:8:24:257,24,0	0/0:4,0:4:12:0,12,124	0/0:5,0:5:12:0,12,144	1/1:0,6:6:18:191,18,0	0/0:9,0:9:27:0,27,284	1/1:0,4:4:12:123,12,0	0/0:2,0:2:6:0,6,60	0/0:6,0:6:18:0,18,193	0/0:2,0:2:6:0,6,64	0/0:2,0:2:6:0,6,64	0/0:2,0:2:6:0,6,61	./.:.:.:.:.	0/0:4,0:4:12:0,12,126	0/0:2,0:2:6:0,6,62	0/0:6,0:6:18:0,18,189	0/0:3,0:3:9:0,9,93	0/0:2,0:2:6:0,6,62	0/0:2,0:2:6:0,6,61	0/1:3,1:4:18:18,0,83	0/0:2,0:2:6:0,6,53	1/1:0,1:1:3:31,3,0	0/0:7,0:7:21:0,21,225	0/0:1,0:1:3:0,3,32	0/0:9,0:9:18:0,18,231	0/0:1,0:1:3:0,3,34	1/1:0,6:6:18:182,18,0	0/1:1,3:4:19:85,0,19	./.:.:.:.:.	1/1:0,9:9:27:269,27,0	0/1:1,3:4:18:86,0,18	1/1:0,9:9:24:262,24,0	0/0:3,0:3:9:0,9,95	0/0:4,0:4:12:0,12,124	0/0:8,0:8:21:0,21,231	0/0:3,0:3:9:0,9,90	0/0:7,0:7:21:0,21,221	0/0:5,0:5:15:0,15,151	0/0:6,0:6:18:0,18,189	0/0:9,0:9:24:0,24,265	0/0:6,0:6:18:0,18,186	0/0:5,0:5:15:0,15,148	0/0:5,0:5:15:0,15,156	0/0:3,0:3:9:0,9,92	0/0:3,0:3:9:0,9,95	0/0:6,0:6:18:0,18,189	0/0:7,0:7:21:0,21,226	0/0:4,0:4:12:0,12,119	0/0:2,0:2:3:0,3,45	./.:.:.:.:.	0/0:8,0:8:15:0,15,197	0/0:9,0:9:18:0,18,207	0/0:4,0:4:6:0,6,89	0/0:8,0:8:15:0,15,197	0/0:3,0:3:6:0,6,76	0/0:29,0:29:87:0,87,996
chr2	35767217	.	A	C	5403.53	.	AC=72;AF=0.293;AN=246;BaseQRankSum=4.773;DP=767;Dels=0.00;FS=17.917;HaplotypeScore=0.0542;InbreedingCoeff=0.6729;MLEAC=69;MLEAF=0.280;MQ=59.63;MQ0=2;MQRankSum=-0.358;QD=25.25;ReadPosRankSum=-1.920	GT:AD:DP:GQ:PL	0/0:38,0:38:99:0,111,1169	0/0:11,0:11:33:0,33,337	0/0:11,0:11:30:0,30,322	0/0:37,0:37:99:0,102,1075	0/0:6,0:6:18:0,18,181	0/0:13,0:13:36:0,36,377	0/0:16,0:16:48:0,48,487	0/0:1,0:1:3:0,3,32	0/0:2,0:2:6:0,6,63	1/1:0,9:9:27:284,27,0	./.:.:.:.:.	0/0:16,0:16:48:0,48,484	0/0:11,0:11:33:0,33,340	./.:.:.:.:.	0/0:15,0:15:42:0,42,444	0/0:15,0:15:39:0,39,424	0/0:14,0:14:39:0,39,399	./.:.:.:.:.	1/1:0,3:3:9:97,9,0	1/1:0,9:9:24:268,24,0	0/0:4,0:4:12:0,12,124	1/1:0,13:13:36:389,36,0	1/1:1,16:17:15:454,15,0	0/0:8,0:8:24:0,24,244	0/0:3,0:3:9:0,9,96	0/0:7,0:7:21:0,21,209	1/1:0,9:9:27:286,27,0	0/0:2,0:2:6:0,6,56	0/0:1,0:1:3:0,3,30	0/0:12,0:12:36:0,36,354	0/1:2,1:3:23:23,0,54	0/0:3,0:3:9:0,9,99	1/1:0,15:15:39:441,39,0	0/0:5,0:5:15:0,15,161	1/1:0,23:23:63:691,63,0	0/0:1,0:1:3:0,3,31	0/0:15,0:15:39:0,39,423	1/1:0,10:10:27:290,27,0	0/0:19,0:19:51:0,51,540	./.:.:.:.:.	0/0:5,0:5:15:0,15,163	0/0:13,0:13:39:0,39,397	0/0:10,0:10:30:0,30,305	0/0:17,0:17:45:0,45,491	0/0:10,0:10:30:0,30,300	0/0:18,0:18:51:0,51,529	0/0:7,0:7:21:0,21,212	0/0:3,0:3:9:0,9,90	0/0:1,0:1:3:0,3,30	0/0:7,0:7:21:0,21,205	0/0:2,0:2:6:0,6,58	0/0:2,0:2:6:0,6,62	1/1:0,2:2:6:60,6,0	0/0:2,0:2:6:0,6,63	0/0:2,0:2:6:0,6,63	0/0:3,0:3:9:0,9,90	0/0:3,0:3:9:0,9,92	0/0:2,0:2:6:0,6,60	0/0:1,0:1:3:0,3,30	0/0:4,0:4:12:0,12,125	0/0:1,0:1:3:0,3,34	0/0:4,0:4:12:0,12,115	0/0:1,0:1:3:0,3,30	0/0:7,0:7:21:0,21,200	0/0:9,0:9:27:0,27,281	0/0:2,0:2:6:0,6,59	0/0:2,0:2:6:0,6,59	0/0:6,0:6:18:0,18,178	0/0:1,0:1:3:0,3,29	1/1:0,5:5:15:157,15,0	0/0:3,0:3:9:0,9,89	0/0:4,0:4:12:0,12,118	1/1:0,3:3:9:95,9,0	0/1:5,1:6:12:12,0,136	0/0:3,0:3:9:0,9,89	0/0:5,0:5:15:0,15,146	0/0:2,0:2:6:0,6,65	1/1:0,1:1:3:31,3,0	0/0:1,0:1:3:0,3,32	0/0:4,0:4:9:0,9,105	1/1:0,8:8:24:249,24,0	1/1:0,2:2:3:30,3,0	1/1:0,2:2:6:65,6,0	./.:.:.:.:.	./.:.:.:.:.	0/0:4,0:4:12:0,12,122	1/1:0,4:4:12:128,12,0	0/0:5,0:5:15:0,15,150	0/0:2,0:2:6:0,6,61	0/0:1,0:1:3:0,3,30	0/0:2,0:2:6:0,6,63	1/1:0,2:2:6:63,6,0	0/0:4,0:4:12:0,12,128	./.:.:.:.:.	0/0:3,0:3:9:0,9,93	1/1:0,4:4:12:132,12,0	0/1:2,1:3:23:23,0,52	./.:.:.:.:.	0/0:2,0:2:6:0,6,63	1/1:0,2:2:6:66,6,0	0/0:9,0:9:27:0,27,275	0/0:2,0:2:6:0,6,61	./.:.:.:.:.	1/1:0,5:5:12:134,12,0	1/1:0,1:1:3:34,3,0	1/1:0,4:4:12:132,12,0	0/0:3,0:3:9:0,9,96	1/1:0,4:4:12:125,12,0	1/1:0,2:2:6:66,6,0	1/1:0,3:3:9:94,9,0	0/1:5,3:8:72:72,0,124	1/1:0,2:2:6:69,6,0	1/1:0,6:6:15:167,15,0	0/0:4,0:4:12:0,12,125	0/0:4,0:4:12:0,12,120	0/0:1,0:1:3:0,3,31	0/0:1,0:1:3:0,3,30	0/0:2,0:2:6:0,6,57	./.:.:.:.:.	1/1:0,2:2:6:63,6,0	0/0:3,0:3:9:0,9,87	0/0:2,0:2:6:0,6,57	1/1:0,9:9:27:269,27,0	1/1:0,2:2:6:59,6,0	1/1:0,4:4:9:105,9,0	1/1:0,3:3:9:93,9,0	0/0:3,0:3:9:0,9,89	0/0:2,0:2:6:0,6,61	1/1:0,4:4:12:125,12,0	./.:.:.:.:.	0/0:5,0:5:9:0,9,120	0/0:2,0:2:3:0,3,45	0/0:13,0:13:21:0,21,285	./.:.:.:.:.	./.:.:.:.:.	./.:.:.:.:.	0/0:20,0:20:57:0,57,626
chr2	35768451	.	G	A	20710	.	AC=232;AF=0.906;AN=256;BaseQRankSum=-1.045;DP=818;Dels=0.00;FS=2.073;HaplotypeScore=0.0574;InbreedingCoeff=0.4136;MLEAC=232;MLEAF=0.906;MQ=59.74;MQ0=1;MQRankSum=-0.118;QD=29.13;ReadPosRankSum=0.598	GT:AD:DP:GQ:PL	1/1:0,46:46:99:1451,138,0	1/1:0,18:18:51:528,51,0	1/1:0,20:20:60:605,60,0	1/1:0,29:29:87:897,87,0	1/1:0,14:14:39:424,39,0	1/1:0,13:13:39:404,39,0	1/1:0,16:16:48:489,48,0	1/1:0,1:1:3:33,3,0	1/1:0,2:2:6:63,6,0	1/1:0,15:15:39:425,39,0	1/1:0,3:3:9:92,9,0	0/0:19,0:19:54:0,54,574	1/1:0,13:13:36:385,36,0	1/1:0,1:1:3:32,3,0	1/1:0,17:17:51:530,51,0	1/1:0,12:12:36:359,36,0	1/1:0,13:13:36:384,36,0	1/1:0,1:1:3:31,3,0	1/1:0,7:7:15:181,15,0	1/1:0,5:5:15:147,15,0	1/1:0,2:2:6:63,6,0	1/1:0,11:11:33:338,33,0	1/1:0,4:4:12:120,12,0	1/1:0,22:22:57:637,57,0	1/1:0,4:4:12:130,12,0	1/1:0,25:25:75:760,75,0	1/1:0,16:16:48:488,48,0	1/1:0,2:2:6:63,6,0	1/1:0,3:3:9:96,9,0	1/1:0,16:16:45:453,45,0	1/1:0,2:2:6:64,6,0	1/1:0,2:2:6:63,6,0	1/1:0,16:16:48:480,48,0	1/1:0,1:1:3:31,3,0	1/1:0,16:16:48:489,48,0	1/1:0,3:3:9:89,9,0	0/0:16,0:16:45:0,45,484	1/1:0,9:9:27:268,27,0	1/1:0,6:6:18:189,18,0	1/1:0,2:2:6:67,6,0	1/1:0,3:3:9:99,9,0	1/1:0,11:11:33:339,33,0	1/1:0,9:9:27:276,27,0	0/0:15,0:15:45:0,45,459	0/0:17,0:17:51:0,51,512	0/0:5,0:5:15:0,15,154	1/1:0,8:8:24:241,24,0	0/1:6,1:7:10:10,0,171	1/1:0,2:2:6:61,6,0	1/1:0,5:5:15:144,15,0	1/1:0,3:3:9:93,9,0	1/1:0,5:5:15:149,15,0	1/1:0,8:8:18:207,18,0	1/1:0,1:1:3:31,3,0	0/1:1,1:2:25:25,0,26	./.:.:.:.:.	0/0:7,0:7:21:0,21,222	0/0:2,0:2:6:0,6,63	./.:.:.:.:.	0/1:3,4:7:75:102,0,75	1/1:0,4:4:12:120,12,0	1/1:0,3:3:6:58,6,0	1/1:0,3:3:9:89,9,0	1/1:0,6:6:18:180,18,0	1/1:0,8:8:24:245,24,0	1/1:0,2:2:6:63,6,0	1/1:0,4:4:9:108,9,0	1/1:0,6:6:18:184,18,0	1/1:0,5:5:15:152,15,0	1/1:0,1:1:3:31,3,0	1/1:0,1:1:3:30,3,0	1/1:0,1:1:3:32,3,0	1/1:0,2:2:6:63,6,0	1/1:0,7:7:21:214,21,0	1/1:0,9:9:24:261,24,0	0/1:2,2:4:47:47,0,50	./.:.:.:.:.	1/1:0,3:3:9:91,9,0	1/1:0,1:1:3:30,3,0	1/1:0,2:2:6:61,6,0	./.:.:.:.:.	1/1:0,2:2:6:63,6,0	1/1:0,4:4:12:128,12,0	1/1:0,6:6:18:186,18,0	1/1:0,1:1:3:29,3,0	1/1:0,1:1:3:34,3,0	1/1:0,2:2:6:59,6,0	1/1:0,4:4:12:115,12,0	1/1:0,2:2:6:61,6,0	1/1:0,3:3:9:103,9,0	./.:.:.:.:.	1/1:0,3:3:9:92,9,0	1/1:0,1:1:3:31,3,0	1/1:0,2:2:6:62,6,0	./.:.:.:.:.	1/1:0,3:3:9:92,9,0	1/1:0,5:5:15:159,15,0	1/1:0,4:4:12:118,12,0	1/1:0,2:2:6:60,6,0	1/1:0,3:3:9:93,9,0	1/1:0,7:7:21:216,21,0	1/1:0,4:4:12:121,12,0	1/1:0,1:1:3:30,3,0	1/1:0,2:2:6:63,6,0	./.:.:.:.:.	1/1:0,2:2:6:63,6,0	1/1:0,2:2:6:66,6,0	1/1:0,4:4:12:119,12,0	1/1:0,2:2:6:59,6,0	1/1:0,2:2:6:65,6,0	1/1:0,8:8:24:245,24,0	1/1:0,2:2:6:61,6,0	1/1:0,7:7:21:205,21,0	1/1:0,6:6:18:178,18,0	1/1:0,5:5:15:161,15,0	1/1:0,3:3:9:90,9,0	1/1:0,1:1:3:31,3,0	1/1:0,3:3:9:92,9,0	1/1:0,1:1:3:30,3,0	1/1:0,3:3:9:92,9,0	1/1:0,12:12:36:363,36,0	1/1:0,6:6:15:156,15,0	1/1:0,8:8:24:241,24,0	1/1:0,5:5:15:155,15,0	1/1:0,1:1:3:31,3,0	1/1:0,3:3:9:92,9,0	1/1:0,2:2:6:61,6,0	0/0:2,0:2:6:0,6,63	1/1:0,1:1:3:30,3,0	1/1:0,1:1:3:29,3,0	./.:.:.:.:.	0/0:2,0:2:3:0,3,45	1/1:0,2:2:3:45,3,0	./.:.:.:.:.	1/1:0,2:2:6:62,6,0	1/1:0,4:4:6:89,6,0	0/0:22,0:22:66:0,66,746
chr2	35768947	.	G	A	609.72	.	AC=17;AF=0.065;AN=260;BaseQRankSum=-0.921;DP=829;Dels=0.00;FS=0.748;HaplotypeScore=0.2867;InbreedingCoeff=0.4087;MLEAC=12;MLEAF=0.046;MQ=59.72;MQ0=0;MQRankSum=0.333;QD=21.02;ReadPosRankSum=-0.426	GT:AD:DP:GQ:PL	0/0:42,0:42:99:0,123,1299	0/0:13,0:13:39:0,39,419	0/0:12,0:12:36:0,36,382	0/0:32,0:32:84:0,84,930	0/0:14,0:14:36:0,36,401	0/0:13,0:13:33:0,33,366	0/0:6,0:6:18:0,18,181	0/0:2,0:2:6:0,6,64	0/0:3,0:3:9:0,9,97	0/0:8,0:8:24:0,24,259	0/0:3,0:3:6:0,6,65	0/0:14,0:14:39:0,39,427	0/0:13,0:13:36:0,36,397	./.:.:.:.:.	0/0:13,0:13:39:0,39,414	0/0:17,0:17:51:0,51,541	0/0:15,0:15:45:0,45,450	0/0:1,0:1:3:0,3,32	0/0:3,0:3:9:0,9,95	1/1:0,1:1:3:32,3,0	0/0:3,0:3:9:0,9,99	0/0:8,0:8:18:0,18,218	0/0:21,0:21:60:0,60,646	0/0:20,0:20:60:0,60,635	0/0:2,0:2:6:0,6,65	0/0:14,0:14:39:0,39,417	0/0:13,0:13:36:0,36,395	0/0:1,0:1:3:0,3,31	0/0:3,0:3:9:0,9,94	0/0:16,0:16:48:0,48,508	0/0:6,0:6:18:0,18,179	0/0:2,0:2:6:0,6,64	0/0:15,0:15:39:0,39,450	0/0:1,0:1:3:0,3,31	0/0:11,0:11:33:0,33,350	0/0:2,0:2:6:0,6,63	0/0:8,0:8:24:0,24,252	0/0:7,0:7:15:0,15,179	0/0:12,0:12:36:0,36,381	0/0:1,0:1:3:0,3,32	0/0:2,0:2:6:0,6,63	0/0:11,0:11:33:0,33,334	0/0:12,1:13:33:0,33,351	0/0:24,1:25:66:0,66,706	0/0:23,0:23:69:0,69,705	0/0:13,0:13:36:0,36,389	0/0:9,0:9:24:0,24,266	0/0:2,0:2:6:0,6,62	0/0:2,0:2:6:0,6,63	0/0:5,0:5:15:0,15,157	0/0:1,0:1:3:0,3,29	0/0:2,0:2:6:0,6,61	0/0:4,0:4:12:0,12,127	0/0:3,0:3:6:0,6,74	0/0:2,0:2:6:0,6,61	0/0:3,0:3:9:0,9,91	0/0:5,0:5:15:0,15,160	0/0:3,0:3:9:0,9,95	0/0:2,0:2:6:0,6,63	0/0:4,0:4:12:0,12,126	0/0:3,0:3:9:0,9,95	0/0:1,0:1:3:0,3,32	0/0:5,0:5:15:0,15,156	0/0:5,0:5:15:0,15,162	0/0:3,0:3:9:0,9,95	0/0:4,0:4:12:0,12,123	0/0:4,0:4:12:0,12,125	0/0:6,0:6:18:0,18,181	0/0:1,0:1:3:0,3,29	./.:.:.:.:.	0/0:3,0:3:9:0,9,92	0/0:5,0:5:15:0,15,155	1/1:0,2:2:6:63,6,0	0/1:2,1:3:22:22,0,55	0/0:4,0:4:12:0,12,123	0/0:7,0:7:21:0,21,220	0/0:2,0:2:6:0,6,58	1/1:0,5:5:15:153,15,0	0/0:4,0:4:12:0,12,122	0/0:7,0:7:12:0,12,167	0/0:4,0:4:9:0,9,109	0/0:3,0:3:9:0,9,96	0/0:8,0:8:24:0,24,249	0/0:5,0:5:12:0,12,138	0/0:1,0:1:3:0,3,32	0/0:2,0:2:6:0,6,65	0/0:2,0:2:6:0,6,62	0/0:5,0:5:15:0,15,146	0/0:5,0:5:12:0,12,123	0/0:2,0:2:6:0,6,65	0/0:1,0:1:3:0,3,32	0/0:2,0:2:6:0,6,62	0/0:2,0:2:6:0,6,67	0/0:2,0:2:6:0,6,61	./.:.:.:.:.	0/0:4,0:4:12:0,12,123	0/0:5,0:5:15:0,15,156	0/0:1,0:1:3:0,3,30	0/0:2,0:2:6:0,6,61	0/0:2,0:2:6:0,6,62	0/0:6,0:6:18:0,18,189	0/0:2,0:2:6:0,6,65	0/0:3,0:3:9:0,9,86	./.:.:.:.:.	./.:.:.:.:.	0/0:3,0:3:6:0,6,77	0/0:6,0:6:18:0,18,188	0/0:5,0:5:15:0,15,155	0/0:1,0:1:3:0,3,33	0/0:2,0:2:6:0,6,67	0/0:5,0:5:15:0,15,147	0/0:1,0:1:3:0,3,33	0/0:10,0:10:27:0,27,286	0/0:10,0:10:30:0,30,296	0/0:4,0:4:12:0,12,124	0/0:5,0:5:15:0,15,150	0/0:3,0:3:9:0,9,89	0/0:3,0:3:9:0,9,95	0/0:1,0:1:3:0,3,34	1/1:0,3:3:9:94,9,0	0/0:9,0:9:27:0,27,276	0/0:5,0:5:15:0,15,156	1/1:0,4:4:12:124,12,0	1/1:0,1:1:3:32,3,0	1/1:0,6:6:18:184,18,0	0/0:3,0:3:9:0,9,90	0/0:7,0:7:21:0,21,202	0/0:5,0:5:15:0,15,152	1/1:0,4:4:12:122,12,0	0/0:4,0:4:9:0,9,93	0/0:3,0:3:6:0,6,76	0/0:2,0:2:3:0,3,45	./.:.:.:.:.	0/0:7,0:7:12:0,12,151	0/0:2,0:2:3:0,3,45	./.:.:.:.:.	0/0:36,0:36:99:0,108,1188
chr2	35769620	.	C	G	22525.9	.	AC=225;AF=0.886;AN=254;BaseQRankSum=0.845;DP=880;Dels=0.00;FS=1.743;HaplotypeScore=0.1150;InbreedingCoeff=0.5253;MLEAC=230;MLEAF=0.906;MQ=59.83;MQ0=0;MQRankSum=0.179;QD=28.84;ReadPosRankSum=-0.783	GT:AD:DP:GQ:PL	1/1:0,48:48:99:1494,144,0	1/1:0,14:14:42:423,42,0	1/1:0,16:16:42:464,42,0	1/1:0,25:25:75:769,75,0	1/1:0,12:12:33:343,33,0	1/1:0,13:13:39:390,39,0	1/1:0,16:16:42:441,42,0	1/1:0,2:2:6:59,6,0	1/1:0,1:1:3:31,3,0	1/1:0,20:20:54:580,54,0	1/1:0,1:1:3:30,3,0	1/1:0,16:16:42:457,42,0	1/1:0,15:15:45:461,45,0	0/0:2,0:2:6:0,6,63	1/1:0,20:20:54:577,54,0	1/1:0,15:15:45:453,45,0	1/1:0,14:14:42:434,42,0	./.:.:.:.:.	1/1:0,11:11:24:275,24,0	1/1:0,9:9:27:269,27,0	1/1:0,2:2:6:66,6,0	1/1:0,9:9:21:245,21,0	1/1:0,14:14:36:391,36,0	1/1:0,14:14:39:414,39,0	./.:.:.:.:.	1/1:0,18:18:51:529,51,0	1/1:0,10:10:30:294,30,0	1/1:0,1:1:3:31,3,0	1/1:0,1:1:3:31,3,0	1/1:0,15:15:42:443,42,0	1/1:0,8:8:24:246,24,0	1/1:0,4:4:12:120,12,0	1/1:0,19:19:51:535,51,0	./.:.:.:.:.	1/1:0,12:12:36:351,36,0	1/1:0,3:3:9:89,9,0	0/0:15,0:15:45:0,45,444	1/1:0,11:11:33:317,33,0	1/1:0,9:9:27:268,27,0	1/1:0,3:3:9:87,9,0	1/1:0,6:6:18:180,18,0	1/1:0,14:14:42:428,42,0	1/1:1,16:17:16:428,16,0	1/1:0,14:14:42:415,42,0	1/1:0,7:7:21:218,21,0	0/0:23,0:23:60:0,60,654	1/1:0,8:8:24:242,24,0	1/1:0,4:4:12:129,12,0	1/1:0,1:1:3:32,3,0	1/1:0,7:7:21:210,21,0	./.:.:.:.:.	1/1:0,1:1:3:30,3,0	1/1:0,5:5:15:152,15,0	1/1:0,3:3:9:88,9,0	1/1:0,5:5:12:135,12,0	1/1:0,2:2:6:61,6,0	1/1:0,1:1:3:30,3,0	1/1:0,7:7:21:222,21,0	1/1:0,2:2:6:61,6,0	1/1:0,8:8:21:211,21,0	1/1:0,3:3:9:86,9,0	./.:.:.:.:.	1/1:0,7:7:21:214,21,0	1/1:0,3:3:9:88,9,0	0/0:3,0:3:9:0,9,92	1/1:0,3:3:9:89,9,0	1/1:0,6:6:18:185,18,0	1/1:0,4:4:12:115,12,0	1/1:0,4:4:12:122,12,0	./.:.:.:.:.	1/1:0,3:3:9:93,9,0	1/1:0,1:1:3:30,3,0	1/1:0,4:4:12:111,12,0	0/1:4,3:7:58:58,0,105	./.:.:.:.:.	1/1:0,6:6:18:180,18,0	1/1:0,3:3:9:89,9,0	1/1:0,1:1:3:31,3,0	1/1:0,1:1:3:30,3,0	1/1:0,1:1:3:32,3,0	1/1:0,3:3:9:93,9,0	1/1:0,2:2:6:62,6,0	1/1:0,2:2:6:62,6,0	1/1:0,5:5:15:153,15,0	1/1:0,5:5:12:135,12,0	1/1:0,2:2:6:66,6,0	1/1:0,1:1:3:30,3,0	0/1:2,1:3:17:17,0,50	1/1:0,3:3:9:88,9,0	1/1:0,7:7:21:214,21,0	1/1:0,2:2:6:64,6,0	1/1:0,1:1:3:31,3,0	1/1:0,4:4:12:121,12,0	1/1:0,2:2:6:59,6,0	./.:.:.:.:.	0/1:1,4:5:14:105,0,14	0/0:2,0:2:6:0,6,62	1/1:0,3:3:9:93,9,0	0/0:3,0:3:9:0,9,94	./.:.:.:.:.	1/1:0,5:5:15:151,15,0	1/1:0,2:2:6:60,6,0	1/1:0,2:2:6:63,6,0	1/1:0,1:1:3:30,3,0	1/1:0,2:2:6:62,6,0	1/1:0,6:6:18:182,18,0	1/1:0,10:10:30:311,30,0	1/1:0,9:9:27:258,27,0	1/1:0,2:2:6:65,6,0	1/1:0,5:5:15:145,15,0	1/1:0,3:3:9:87,9,0	1/1:0,2:2:6:67,6,0	1/1:0,7:7:21:211,21,0	1/1:0,5:5:15:158,15,0	1/1:0,6:6:18:186,18,0	1/1:0,5:5:15:152,15,0	1/1:0,5:5:15:148,15,0	1/1:0,4:4:12:120,12,0	0/0:5,0:5:12:0,12,134	1/1:0,4:4:12:120,12,0	1/1:0,14:14:42:428,42,0	1/1:0,6:6:18:186,18,0	1/1:0,1:1:3:31,3,0	1/1:0,5:5:15:150,15,0	1/1:0,6:6:18:184,18,0	1/1:0,7:7:21:211,21,0	0/0:4,0:4:12:0,12,117	1/1:0,3:3:9:91,9,0	1/1:0,6:6:18:184,18,0	1/1:0,4:4:6:89,6,0	./.:.:.:.:.	0/0:6,0:6:12:0,12,148	0/0:1,0:1:3:0,3,30	1/1:0,4:4:6:89,6,0	0/0:1,0:1:3:0,3,30	0/0:4,0:4:6:0,6,69	0/0:29,0:29:87:0,87,929
chr2	35769631	.	A	T	23194	.	AC=228;AF=0.884;AN=258;BaseQRankSum=-2.361;DP=899;Dels=0.00;FS=7.532;HaplotypeScore=0.0860;InbreedingCoeff=0.5097;MLEAC=232;MLEAF=0.899;MQ=59.80;MQ0=0;MQRankSum=-0.493;QD=29.10;ReadPosRankSum=0.334	GT:AD:DP:GQ:PL	1/1:0,48:48:99:1514,144,0	1/1:0,15:15:45:451,45,0	1/1:0,19:19:48:536,48,0	1/1:0,27:27:81:825,81,0	1/1:0,13:13:33:362,33,0	1/1:0,12:12:36:359,36,0	1/1:0,17:17:45:473,45,0	1/1:0,3:3:9:95,9,0	1/1:0,2:2:6:55,6,0	1/1:0,19:19:51:552,51,0	1/1:0,2:2:6:65,6,0	1/1:0,14:14:36:401,36,0	1/1:0,14:14:42:430,42,0	0/0:2,0:2:6:0,6,65	1/1:0,20:20:54:583,54,0	1/1:0,14:14:42:420,42,0	1/1:0,16:16:48:486,48,0	1/1:0,1:1:3:32,3,0	1/1:0,9:9:21:247,21,0	1/1:0,10:10:30:309,30,0	1/1:0,3:3:9:97,9,0	1/1:0,11:11:24:288,24,0	1/1:0,14:14:39:408,39,0	1/1:0,15:15:42:438,42,0	./.:.:.:.:.	1/1:0,17:17:48:509,48,0	1/1:0,9:9:27:269,27,0	1/1:0,1:1:3:31,3,0	1/1:0,2:2:6:61,6,0	1/1:0,14:14:39:410,39,0	1/1:0,7:7:21:222,21,0	1/1:0,4:4:12:128,12,0	1/1:0,18:18:48:517,48,0	./.:.:.:.:.	1/1:0,10:10:30:310,30,0	1/1:0,3:3:9:93,9,0	0/0:17,0:17:51:0,51,528	1/1:0,10:10:30:298,30,0	1/1:0,9:9:27:266,27,0	1/1:0,1:1:3:32,3,0	1/1:0,3:3:9:97,9,0	1/1:0,15:15:45:459,45,0	1/1:0,16:16:42:455,42,0	1/1:0,14:14:42:434,42,0	1/1:0,7:7:21:213,21,0	0/0:23,0:23:63:0,63,674	1/1:0,11:11:33:334,33,0	1/1:0,3:3:9:95,9,0	1/1:0,1:1:3:32,3,0	1/1:0,7:7:21:211,21,0	./.:.:.:.:.	1/1:0,1:1:3:31,3,0	1/1:0,6:6:18:172,18,0	1/1:0,2:2:6:63,6,0	1/1:0,5:5:12:133,12,0	1/1:0,2:2:6:67,6,0	1/1:0,2:2:6:63,6,0	1/1:0,7:7:21:218,21,0	1/1:0,2:2:6:62,6,0	1/1:0,8:8:24:232,24,0	1/1:0,3:3:9:96,9,0	./.:.:.:.:.	1/1:0,9:9:27:269,27,0	1/1:0,4:4:12:122,12,0	0/0:4,0:4:12:0,12,122	1/1:0,3:3:9:92,9,0	1/1:0,6:6:18:184,18,0	1/1:0,3:3:9:89,9,0	1/1:0,4:4:12:122,12,0	./.:.:.:.:.	1/1:0,3:3:9:85,9,0	1/1:0,1:1:3:31,3,0	1/1:0,4:4:12:122,12,0	0/1:4,3:7:58:58,0,108	./.:.:.:.:.	1/1:0,6:6:18:185,18,0	1/1:0,3:3:9:88,9,0	1/1:0,1:1:3:30,3,0	1/1:0,1:1:3:32,3,0	1/1:0,1:1:3:32,3,0	1/1:0,3:3:9:92,9,0	1/1:0,2:2:6:61,6,0	1/1:0,4:4:12:123,12,0	1/1:0,6:6:18:183,18,0	1/1:0,5:5:12:136,12,0	1/1:0,5:5:15:155,15,0	1/1:0,1:1:3:30,3,0	0/1:2,2:4:48:48,0,49	1/1:0,2:2:6:59,6,0	1/1:0,8:8:24:257,24,0	1/1:0,2:2:6:59,6,0	1/1:0,1:1:3:30,3,0	1/1:0,4:4:12:124,12,0	1/1:0,2:2:6:65,6,0	0/0:1,0:1:3:0,3,32	0/1:1,4:5:17:118,0,17	0/1:3,3:6:76:86,0,76	1/1:0,3:3:9:89,9,0	0/0:3,0:3:9:0,9,96	./.:.:.:.:.	1/1:0,4:4:12:124,12,0	1/1:0,2:2:6:59,6,0	1/1:0,2:2:6:63,6,0	1/1:0,1:1:3:30,3,0	1/1:0,2:2:6:62,6,0	1/1:0,5:5:15:157,15,0	1/1:0,11:11:33:346,33,0	1/1:0,9:9:27:280,27,0	1/1:0,2:2:6:65,6,0	1/1:0,4:4:12:118,12,0	1/1:0,3:3:9:90,9,0	1/1:0,2:2:6:67,6,0	1/1:0,7:7:21:206,21,0	1/1:0,4:4:12:123,12,0	1/1:0,7:7:21:217,21,0	1/1:0,5:5:15:153,15,0	1/1:0,5:5:15:153,15,0	1/1:0,5:5:15:148,15,0	0/0:6,0:6:15:0,15,170	1/1:0,3:3:9:96,9,0	1/1:0,13:13:39:402,39,0	1/1:0,6:6:18:186,18,0	1/1:0,1:1:3:32,3,0	1/1:0,5:5:15:148,15,0	1/1:0,7:7:21:212,21,0	1/1:0,7:7:21:210,21,0	0/0:4,0:4:12:0,12,129	1/1:0,4:4:12:122,12,0	1/1:0,6:6:18:182,18,0	1/1:0,4:4:6:89,6,0	./.:.:.:.:.	0/0:6,0:6:12:0,12,151	0/0:1,0:1:3:0,3,32	1/1:0,4:4:6:89,6,0	0/0:1,0:1:3:0,3,32	0/0:4,0:4:9:0,9,100	0/0:30,0:30:90:0,90,1003
chr2	35771080	.	G	A	15651	.	AC=216;AF=0.864;AN=250;BaseQRankSum=-2.078;DP=652;Dels=0.00;FS=4.455;HaplotypeScore=0.0809;InbreedingCoeff=0.5410;MLEAC=221;MLEAF=0.884;MQ=55.70;MQ0=1;MQRankSum=-1.139;QD=28.25;ReadPosRankSum=-0.442	GT:AD:DP:GQ:PL	1/1:0,36:36:99:1083,102,0	1/1:0,9:9:24:252,24,0	1/1:0,17:17:48:480,48,0	1/1:0,28:28:84:865,84,0	1/1:0,9:9:24:239,24,0	1/1:0,2:2:6:58,6,0	1/1:0,8:8:24:242,24,0	1/1:0,1:1:3:32,3,0	./.:.:.:.:.	1/1:0,11:11:33:342,33,0	1/1:0,1:1:3:34,3,0	1/1:0,10:10:30:317,30,0	1/1:0,12:12:27:290,27,0	1/1:0,2:2:6:60,6,0	1/1:0,17:17:48:501,48,0	1/1:0,10:10:30:301,30,0	1/1:0,11:11:33:335,33,0	1/1:0,2:2:6:67,6,0	1/1:0,1:1:3:30,3,0	1/1:0,1:1:3:32,3,0	0/0:2,0:2:6:0,6,67	0/0:6,0:6:12:0,12,125	1/1:0,10:10:30:310,30,0	1/1:0,6:6:18:169,18,0	1/1:0,2:2:6:65,6,0	1/1:0,13:13:39:401,39,0	1/1:0,15:15:42:434,42,0	1/1:0,1:1:3:33,3,0	1/1:0,4:4:12:129,12,0	1/1:0,12:12:27:274,27,0	1/1:0,1:1:3:32,3,0	./.:.:.:.:.	1/1:0,6:6:18:188,18,0	./.:.:.:.:.	0/0:16,0:16:48:0,48,504	1/1:0,2:2:3:33,3,0	0/0:13,0:13:39:0,39,403	1/1:0,8:8:21:224,21,0	1/1:0,5:5:15:157,15,0	./.:.:.:.:.	1/1:0,5:5:15:159,15,0	1/1:0,9:9:21:218,21,0	1/1:0,16:16:39:417,39,0	1/1:0,14:14:39:399,39,0	1/1:0,9:9:27:267,27,0	0/0:12,0:12:30:0,30,321	1/1:0,10:10:24:251,24,0	0/0:1,0:1:3:0,3,32	1/1:0,2:2:6:63,6,0	1/1:0,3:3:9:91,9,0	1/1:0,2:2:6:65,6,0	1/1:0,2:2:6:60,6,0	1/1:0,3:3:6:67,6,0	1/1:0,3:3:9:89,9,0	0/0:3,0:3:9:0,9,94	1/1:0,3:3:9:96,9,0	0/0:3,0:3:6:0,6,63	0/0:4,0:4:12:0,12,132	./.:.:.:.:.	1/1:0,7:7:21:219,21,0	1/1:0,2:2:6:59,6,0	1/1:0,5:5:15:149,15,0	1/1:0,6:6:15:156,15,0	1/1:0,1:1:3:29,3,0	1/1:0,3:3:9:93,9,0	1/1:0,3:3:9:93,9,0	1/1:0,3:3:9:91,9,0	1/1:0,2:2:6:62,6,0	1/1:0,1:1:3:30,3,0	./.:.:.:.:.	1/1:0,1:1:3:30,3,0	1/1:0,1:1:3:29,3,0	1/1:0,2:2:6:65,6,0	1/1:0,4:4:12:127,12,0	1/1:0,3:3:9:98,9,0	1/1:0,3:3:6:78,6,0	1/1:0,4:4:9:104,9,0	1/1:0,2:2:6:63,6,0	1/1:0,4:4:12:121,12,0	1/1:0,5:5:9:120,9,0	1/1:0,1:1:3:32,3,0	./.:.:.:.:.	./.:.:.:.:.	1/1:0,2:2:6:60,6,0	1/1:0,2:2:6:57,6,0	1/1:0,2:2:6:56,6,0	1/1:0,4:4:9:96,9,0	1/1:0,3:3:9:95,9,0	1/1:0,2:2:6:65,6,0	1/1:0,3:3:9:95,9,0	1/1:0,3:3:9:90,9,0	1/1:0,5:5:15:156,15,0	1/1:0,5:5:15:149,15,0	1/1:0,1:1:3:34,3,0	1/1:0,3:3:9:103,9,0	./.:.:.:.:.	1/1:0,2:2:6:65,6,0	1/1:0,4:4:12:128,12,0	1/1:0,3:3:6:63,6,0	1/1:0,2:2:6:63,6,0	1/1:0,1:1:3:31,3,0	1/1:0,1:1:3:32,3,0	1/1:0,7:7:21:216,21,0	1/1:0,2:2:6:60,6,0	0/0:1,0:1:3:0,3,31	1/1:0,3:3:6:61,6,0	1/1:0,2:2:6:65,6,0	./.:.:.:.:.	1/1:0,2:2:6:64,6,0	1/1:0,3:3:9:89,9,0	1/1:0,3:3:6:57,6,0	1/1:0,2:2:6:64,6,0	1/1:0,6:6:15:155,15,0	1/1:0,5:5:12:139,12,0	1/1:0,5:5:15:163,15,0	0/0:1,0:1:3:0,3,31	1/1:0,3:3:9:91,9,0	1/1:0,2:2:3:29,3,0	./.:.:.:.:.	1/1:0,3:3:9:88,9,0	1/1:0,6:6:18:184,18,0	1/1:0,8:8:21:210,21,0	1/1:0,6:6:18:192,18,0	1/1:0,1:1:3:33,3,0	1/1:0,4:4:12:124,12,0	0/0:4,0:4:12:0,12,122	1/1:0,3:3:6:60,6,0	1/1:0,6:6:18:186,18,0	1/1:0,2:2:6:61,6,0	0/0:2,0:3:3:0,3,45	0/0:4,0:4:6:0,6,89	./.:.:.:.:.	1/1:0,2:2:3:32,3,0	0/0:4,0:4:12:0,12,122	1/1:0,3:3:3:30,3,0	0/0:2,0:2:3:0,3,45	0/0:19,0:19:54:0,54,589
chr2	35772050	.	C	G	483.3	.	AC=12;AF=0.054;AN=224;DP=840;Dels=0.00;FS=0.842;HaplotypeScore=0.0853;InbreedingCoeff=0.2107;MLEAC=10;MLEAF=0.045;MQ=27.50;MQ0=14;QD=16.11	GT:AD:DP:GQ:PL	0/0:58,0:58:99:0,123,1360	0/0:18,0:18:39:0,39,425	0/0:27,0:27:63:0,63,709	0/0:35,0:35:69:0,69,726	0/0:11,0:11:24:0,24,237	0/0:15,0:15:36:0,36,373	0/0:15,0:15:33:0,33,341	0/0:2,0:2:3:0,3,28	0/0:3,0:3:3:0,3,33	0/0:17,0:17:30:0,30,316	./.:.:.:.:.	0/0:13,0:13:27:0,27,267	0/0:15,0:15:39:0,39,399	0/0:2,0:2:3:0,3,33	0/0:12,0:12:33:0,33,335	0/0:21,0:21:45:0,45,468	0/0:10,0:10:21:0,21,218	0/0:3,0:3:3:0,3,33	0/0:8,0:8:18:0,18,187	0/0:10,0:10:18:0,18,188	0/0:6,0:6:9:0,9,83	0/0:15,0:15:30:0,30,315	0/0:17,0:17:45:0,45,473	0/0:28,0:28:69:0,69,726	0/0:5,0:5:6:0,6,65	0/0:11,0:11:27:0,27,280	0/0:6,0:6:12:0,12,126	0/0:1,0:1:3:0,3,28	./.:.:.:.:.	0/0:20,0:20:36:0,36,377	0/0:1,0:1:3:0,3,23	./.:.:.:.:.	0/0:15,0:15:24:0,24,254	0/1:2,3:5:30:68,0,30	0/0:12,0:12:27:0,27,285	0/0:3,0:3:3:0,3,34	0/0:14,0:14:30:0,30,316	0/0:7,0:7:15:0,15,160	0/0:8,0:8:21:0,21,220	./.:.:.:.:.	0/0:1,0:1:3:0,3,28	1/1:0,13:13:33:341,33,0	0/0:17,0:17:36:0,36,377	0/0:20,0:20:48:0,48,505	0/0:8,0:8:21:0,21,221	0/0:20,0:20:45:0,45,474	0/0:9,0:9:24:0,24,251	0/0:4,0:4:6:0,6,62	0/0:1,0:1:3:0,3,32	0/0:3,0:3:9:0,9,93	0/0:1,0:1:3:0,3,32	0/0:1,0:1:3:0,3,32	0/0:6,0:6:18:0,18,192	1/1:0,1:1:3:32,3,0	0/0:2,0:2:6:0,6,63	./.:.:.:.:.	./.:.:.:.:.	0/0:7,0:7:15:0,15,160	./.:.:.:.:.	0/0:8,0:8:18:0,18,187	0/0:1,0:1:3:0,3,32	./.:.:.:.:.	0/0:3,0:3:6:0,6,63	0/0:1,0:1:3:0,3,32	0/0:2,0:2:6:0,6,63	./.:.:.:.:.	1/1:1,2:3:6:63,6,0	0/0:6,0:6:18:0,18,183	0/0:4,0:4:9:0,9,95	0/0:3,0:3:3:0,3,28	./.:.:.:.:.	0/0:1,0:1:3:0,3,32	0/0:2,0:2:6:0,6,65	0/0:7,0:7:12:0,12,124	0/0:4,0:4:9:0,9,96	0/0:6,0:6:15:0,15,154	./.:.:.:.:.	0/0:2,0:2:6:0,6,63	0/0:4,0:4:3:0,3,32	0/0:6,0:6:15:0,15,172	0/0:2,0:2:6:0,6,63	0/0:1,0:1:3:0,3,32	0/0:3,0:3:6:0,6,55	0/0:3,0:3:9:0,9,91	0/0:2,0:2:6:0,6,65	./.:.:.:.:.	0/0:7,0:7:12:0,12,126	0/0:5,0:5:6:0,6,55	0/0:6,0:6:15:0,15,158	0/0:2,0:2:3:0,3,28	./.:.:.:.:.	./.:.:.:.:.	./.:.:.:.:.	0/0:2,0:2:6:0,6,65	1/1:0,2:2:6:61,6,0	0/1:1,2:3:24:40,0,24	0/0:11,0:11:24:0,24,228	0/0:1,0:1:3:0,3,31	0/0:2,0:2:6:0,6,63	./.:.:.:.:.	1/1:2,1:3:3:32,3,0	0/0:1,0:1:3:0,3,32	0/0:3,0:3:6:0,6,61	0/0:2,0:2:3:0,3,32	0/0:3,0:3:3:0,3,31	./.:.:.:.:.	0/0:4,0:4:6:0,6,55	0/0:1,0:1:3:0,3,33	./.:.:.:.:.	0/0:5,0:5:6:0,6,61	0/0:4,0:4:6:0,6,58	./.:.:.:.:.	0/0:3,0:3:6:0,6,63	./.:.:.:.:.	0/0:3,0:3:6:0,6,64	0/0:5,0:5:9:0,9,95	0/0:2,0:2:6:0,6,55	0/0:4,0:4:9:0,9,94	0/0:2,0:2:6:0,6,62	0/0:2,0:2:6:0,6,62	0/0:7,0:7:15:0,15,155	0/0:3,0:3:9:0,9,89	0/0:5,0:5:9:0,9,96	0/0:1,0:1:3:0,3,32	0/0:4,0:4:6:0,6,63	0/0:5,0:5:12:0,12,126	./.:.:.:.:.	0/0:2,0:2:6:0,6,63	0/0:1,0:1:3:0,3,32	0/0:8,0:8:9:0,9,134	./.:.:.:.:.	./.:.:.:.:.	./.:.:.:.:.	0/0:2,0:2:6:0,6,64	0/0:8,0:8:9:0,9,134	./.:.:.:.:.	0/0:32,0:32:42:0,42,403
chr2	35772096	.	C	T	290.47	.	AC=9;AF=0.052;AN=172;DP=881;Dels=0.00;FS=1.531;HaplotypeScore=0.0115;InbreedingCoeff=0.2125;MLEAC=7;MLEAF=0.041;MQ=19.88;MQ0=34;QD=8.54	GT:AD:DP:GQ:PL	0/0:52,0:52:54:0,54,551	0/0:13,0:13:12:0,12,124	0/0:15,0:15:21:0,21,229	0/0:42,0:42:45:0,45,444	0/0:14,0:14:15:0,15,153	0/0:17,0:17:21:0,21,208	0/0:19,0:19:24:0,24,239	./.:.:.:.:.	./.:.:.:.:.	0/0:12,0:12:9:0,9,88	./.:.:.:.:.	0/0:18,0:18:15:0,15,148	0/0:15,0:15:21:0,21,211	./.:.:.:.:.	0/0:14,0:14:15:0,15,149	0/0:24,0:24:33:0,33,330	0/0:22,0:22:21:0,21,209	./.:.:.:.:.	0/0:12,0:12:21:0,21,212	0/0:13,0:13:9:0,9,89	0/0:8,0:8:6:0,6,55	0/0:18,0:18:18:0,18,183	0/0:13,0:13:12:0,12,125	0/0:23,0:23:30:0,30,306	0/0:2,0:2:3:0,3,30	0/0:18,0:18:24:0,24,250	1/1:5,4:9:12:126,12,0	./.:.:.:.:.	./.:.:.:.:.	0/0:18,0:18:24:0,24,240	0/0:2,0:2:3:0,3,27	./.:.:.:.:.	1/1:0,16:16:18:195,18,0	./.:.:.:.:.	0/0:14,0:14:6:0,6,57	./.:.:.:.:.	0/0:13,0:13:9:0,9,92	1/1:3,1:4:3:31,3,0	0/0:12,0:12:24:0,24,237	./.:.:.:.:.	0/0:4,0:4:3:0,3,28	0/0:12,0:12:12:0,12,122	0/0:13,0:13:9:0,9,86	0/0:18,0:18:15:0,15,153	0/0:14,0:14:21:0,21,201	0/0:26,0:26:36:0,36,337	0/0:11,0:11:15:0,15,143	0/0:7,0:7:3:0,3,28	./.:.:.:.:.	0/0:7,0:7:12:0,12,123	0/0:1,0:1:3:0,3,32	./.:.:.:.:.	0/0:4,0:4:3:0,3,31	./.:.:.:.:.	./.:.:.:.:.	./.:.:.:.:.	0/0:1,0:1:3:0,3,30	0/0:3,1:4:9:0,9,90	./.:.:.:.:.	0/0:8,0:8:15:0,15,154	0/0:2,0:2:3:0,3,29	./.:.:.:.:.	0/0:8,0:8:9:0,9,90	0/0:3,0:3:6:0,6,61	0/0:3,0:3:6:0,6,63	./.:.:.:.:.	./.:.:.:.:.	0/0:6,0:6:12:0,12,123	0/0:3,0:3:6:0,6,59	0/0:3,0:3:3:0,3,28	0/0:3,0:3:3:0,3,31	0/0:2,0:2:3:0,3,30	0/0:3,0:3:3:0,3,30	0/0:8,0:8:6:0,6,57	./.:.:.:.:.	0/0:4,0:4:12:0,12,121	./.:.:.:.:.	./.:.:.:.:.	./.:.:.:.:.	0/0:1,0:1:3:0,3,32	./.:.:.:.:.	./.:.:.:.:.	./.:.:.:.:.	0/0:3,0:3:6:0,6,59	./.:.:.:.:.	0/0:2,0:2:3:0,3,24	0/0:6,0:6:3:0,3,32	0/0:6,0:6:6:0,6,54	0/0:7,0:7:12:0,12,118	0/0:6,0:6:3:0,3,28	0/0:1,0:1:3:0,3,30	./.:.:.:.:.	0/0:2,0:2:3:0,3,32	./.:.:.:.:.	./.:.:.:.:.	./.:.:.:.:.	0/0:7,0:7:12:0,12,110	1/1:1,1:2:3:34,3,0	./.:.:.:.:.	./.:.:.:.:.	./.:.:.:.:.	./.:.:.:.:.	./.:.:.:.:.	0/0:2,0:2:3:0,3,32	0/0:7,0:7:9:0,9,93	./.:.:.:.:.	./.:.:.:.:.	0/0:6,0:6:12:0,12,118	./.:.:.:.:.	0/0:4,0:4:6:0,6,59	./.:.:.:.:.	./.:.:.:.:.	./.:.:.:.:.	0/0:2,0:2:3:0,3,32	0/1:2,1:3:26:26,0,26	0/0:4,0:4:6:0,6,61	./.:.:.:.:.	0/0:6,0:6:9:0,9,89	0/0:1,0:1:3:0,3,32	0/0:6,0:6:6:0,6,62	0/0:5,0:5:3:0,3,32	0/0:2,0:2:3:0,3,31	0/0:11,0:11:9:0,9,86	./.:.:.:.:.	0/0:5,0:5:9:0,9,86	0/0:4,0:4:3:0,3,30	./.:.:.:.:.	0/0:4,0:4:9:0,9,89	./.:.:.:.:.	0/0:4,0:4:3:0,3,44	./.:.:.:.:.	./.:.:.:.:.	./.:.:.:.:.	0/0:2,0:2:6:0,6,56	0/0:7,0:7:9:0,9,105	./.:.:.:.:.	0/0:25,0:25:45:0,45,453
chr2	35773646	.	G	A	1481.55	.	AC=21;AF=0.087;AN=242;BaseQRankSum=-1.153;DP=741;Dels=0.00;FS=0.000;HaplotypeScore=0.0991;InbreedingCoeff=0.4898;MLEAC=18;MLEAF=0.074;MQ=59.59;MQ0=0;MQRankSum=0.043;QD=23.15;ReadPosRankSum=0.559	GT:AD:DP:GQ:PL	0/0:66,0:66:99:0,199,2168	0/0:13,0:13:33:0,33,359	1/1:0,10:10:27:277,27,0	0/0:24,0:24:72:0,72,779	0/0:5,0:5:15:0,15,167	0/0:9,0:9:27:0,27,291	0/0:10,0:10:27:0,27,298	0/0:1,0:1:3:0,3,30	./.:.:.:.:.	0/0:14,1:15:12:0,12,384	0/0:5,0:5:15:0,15,167	0/0:10,0:10:30:0,30,320	0/0:6,0:6:18:0,18,189	0/0:1,0:1:3:0,3,32	0/0:8,0:8:24:0,24,254	0/0:16,0:16:45:0,45,474	0/0:9,0:9:21:0,21,234	0/0:3,0:3:9:0,9,92	0/0:5,0:5:15:0,15,158	0/0:4,0:4:12:0,12,128	0/0:1,0:1:3:0,3,32	0/0:5,0:5:12:0,12,144	0/0:6,0:6:18:0,18,198	0/0:13,0:13:33:0,33,380	0/0:1,0:1:3:0,3,32	0/0:10,0:10:27:0,27,295	0/0:15,0:15:42:0,42,455	0/0:7,0:7:21:0,21,223	0/0:5,0:5:15:0,15,169	0/0:14,0:14:36:0,36,408	0/0:3,0:3:9:0,9,99	./.:.:.:.:.	0/0:9,0:9:27:0,27,279	0/0:3,0:3:9:0,9,97	0/0:10,0:10:30:0,30,316	0/1:5,1:6:13:13,0,141	0/0:17,0:17:48:0,48,509	0/0:8,0:8:21:0,21,236	0/0:10,0:10:27:0,27,303	./.:.:.:.:.	0/0:4,0:4:12:0,12,130	0/0:14,0:14:36:0,36,423	1/1:0,9:9:27:272,27,0	0/0:6,0:6:18:0,18,192	0/0:12,0:12:33:0,33,360	0/0:12,0:12:27:0,27,325	1/1:0,14:14:42:436,42,0	0/0:3,0:3:9:0,9,86	0/0:5,0:5:9:0,9,120	0/0:5,0:5:15:0,15,158	0/0:1,0:1:3:0,3,31	0/0:1,0:1:3:0,3,31	0/0:5,0:5:15:0,15,155	0/0:5,0:5:15:0,15,163	0/0:1,0:1:3:0,3,32	0/0:2,0:2:6:0,6,67	0/0:2,0:2:6:0,6,65	0/0:3,0:3:9:0,9,92	0/0:3,0:3:9:0,9,89	0/0:6,0:6:18:0,18,186	0/0:6,0:6:18:0,18,192	0/0:2,0:2:3:0,3,45	0/0:6,0:6:15:0,15,157	0/0:4,0:4:12:0,12,132	0/0:4,0:4:12:0,12,123	0/0:1,0:1:3:0,3,32	0/0:3,0:3:9:0,9,92	0/0:4,0:4:12:0,12,125	0/0:2,0:2:6:0,6,60	0/0:2,0:2:6:0,6,57	1/1:0,1:1:3:32,3,0	./.:.:.:.:.	0/0:4,0:4:12:0,12,128	0/0:2,0:2:6:0,6,62	0/0:2,0:2:6:0,6,67	0/0:5,0:5:15:0,15,158	./.:.:.:.:.	./.:.:.:.:.	0/0:2,0:2:6:0,6,63	1/1:0,5:5:15:157,15,0	0/0:7,0:7:21:0,21,214	./.:.:.:.:.	1/1:0,5:5:15:161,15,0	1/1:0,1:1:3:31,3,0	1/1:0,1:1:3:32,3,0	0/0:3,0:3:9:0,9,99	0/0:3,0:3:9:0,9,91	0/0:6,0:6:15:0,15,166	0/0:3,0:3:9:0,9,100	0/0:2,0:2:6:0,6,63	./.:.:.:.:.	0/0:2,0:2:6:0,6,61	0/0:4,0:4:12:0,12,122	0/0:1,0:1:3:0,3,33	./.:.:.:.:.	0/0:1,0:1:3:0,3,34	0/0:3,0:3:9:0,9,87	0/0:9,0:9:21:0,21,251	./.:.:.:.:.	./.:.:.:.:.	0/0:11,0:11:33:0,33,348	0/0:1,0:1:3:0,3,31	0/0:4,0:4:12:0,12,122	0/0:2,0:2:6:0,6,63	0/0:3,0:3:9:0,9,97	0/0:3,0:3:9:0,9,96	0/0:4,0:4:12:0,12,132	1/1:0,6:6:12:152,12,0	./.:.:.:.:.	0/0:1,0:1:3:0,3,30	0/0:4,0:4:12:0,12,130	./.:.:.:.:.	0/0:8,0:8:24:0,24,258	0/0:2,0:2:6:0,6,63	0/0:2,0:2:6:0,6,61	0/0:8,0:8:24:0,24,250	0/0:1,0:1:3:0,3,32	1/1:0,6:6:18:181,18,0	0/0:3,0:3:9:0,9,95	./.:.:.:.:.	0/0:4,0:4:12:0,12,116	0/0:7,0:7:21:0,21,218	0/0:4,0:4:12:0,12,124	0/0:3,0:3:9:0,9,97	0/0:3,0:3:9:0,9,95	0/0:4,0:4:12:0,12,124	0/0:3,0:3:6:0,6,76	0/0:4,0:4:12:0,12,127	0/0:1,0:1:3:0,3,32	0/0:8,0:8:18:0,18,202	0/0:4,0:4:6:0,6,89	./.:.:.:.:.	./.:.:.:.:.	0/0:2,0:2:3:0,3,45	0/0:3,0:3:6:0,6,65	0/0:2,0:2:3:0,3,32	0/0:38,0:38:99:0,114,1289
chr2	35780289	.	C	T	2478.06	.	AC=42;AF=0.174;AN=242;BaseQRankSum=1.878;DP=602;Dels=0.00;FS=1.499;HaplotypeScore=0.0966;InbreedingCoeff=0.6070;MLEAC=35;MLEAF=0.145;MQ=59.57;MQ0=5;MQRankSum=0.076;QD=27.53;ReadPosRankSum=-0.855	GT:AD:DP:GQ:PL	0/0:33,0:33:99:0,99,1016	0/0:13,0:13:39:0,39,404	0/0:7,0:7:21:0,21,216	0/0:17,0:18:48:0,48,525	0/0:15,0:15:45:0,45,444	0/0:5,0:5:12:0,12,135	0/0:5,0:5:15:0,15,151	1/1:0,3:3:9:100,9,0	0/0:2,0:2:6:0,6,55	0/0:10,0:11:30:0,30,309	0/0:1,0:1:3:0,3,29	0/0:11,0:11:30:0,30,320	1/1:0,6:6:18:192,18,0	./.:.:.:.:.	1/1:0,25:25:75:789,75,0	1/1:0,9:9:27:279,27,0	0/0:7,0:7:18:0,18,200	./.:.:.:.:.	./.:.:.:.:.	./.:.:.:.:.	./.:.:.:.:.	0/0:6,0:6:15:0,15,171	0/0:12,0:12:36:0,36,365	0/0:10,0:10:30:0,30,315	./.:.:.:.:.	1/1:0,9:9:27:277,27,0	0/0:10,0:10:24:0,24,283	0/0:4,0:4:12:0,12,126	1/1:0,2:2:6:63,6,0	0/0:9,0:9:27:0,27,287	1/1:0,5:5:15:163,15,0	1/1:0,1:1:3:32,3,0	0/0:5,0:5:12:0,12,134	1/1:0,3:3:9:102,9,0	0/0:9,0:9:27:0,27,285	0/0:3,0:3:9:0,9,96	0/0:6,0:6:18:0,18,185	0/0:3,0:3:9:0,9,94	0/0:3,0:3:9:0,9,95	0/0:1,0:1:3:0,3,29	0/0:2,0:2:6:0,6,61	0/0:8,0:8:24:0,24,251	0/0:12,0:13:36:0,36,367	0/0:9,0:9:27:0,27,285	0/0:2,0:2:6:0,6,57	0/0:13,0:13:39:0,39,418	0/0:12,0:12:36:0,36,371	./.:.:.:.:.	0/0:1,0:1:3:0,3,31	0/0:4,0:4:12:0,12,127	0/0:3,0:3:9:0,9,92	./.:.:.:.:.	0/0:2,0:2:6:0,6,51	0/0:3,0:3:9:0,9,97	0/0:4,0:4:12:0,12,127	./.:.:.:.:.	0/0:3,0:3:9:0,9,91	./.:.:.:.:.	0/0:1,0:1:3:0,3,32	0/0:3,0:3:9:0,9,95	1/1:0,2:2:6:67,6,0	1/1:0,5:5:15:157,15,0	0/0:3,0:3:9:0,9,92	1/1:0,1:1:3:32,3,0	0/0:9,0:9:27:0,27,275	1/1:0,1:1:3:31,3,0	./.:.:.:.:.	1/1:0,5:5:15:156,15,0	1/1:0,1:1:3:32,3,0	0/0:2,0:2:6:0,6,61	0/0:1,0:1:3:0,3,32	0/0:5,0:5:15:0,15,151	0/0:2,0:2:6:0,6,63	0/0:4,0:4:9:0,9,107	0/0:6,0:6:18:0,18,176	0/0:2,0:2:6:0,6,63	0/0:3,0:3:6:0,6,61	0/0:4,0:4:12:0,12,122	0/0:1,0:1:3:0,3,32	0/0:8,0:8:24:0,24,244	./.:.:.:.:.	0/0:3,0:3:9:0,9,92	0/0:1,0:1:3:0,3,31	0/0:2,0:2:6:0,6,60	0/0:2,0:2:6:0,6,61	0/0:2,0:2:6:0,6,67	0/0:3,0:3:9:0,9,95	./.:.:.:.:.	1/1:0,3:3:9:97,9,0	1/1:0,3:3:9:100,9,0	1/1:0,1:1:3:32,3,0	0/0:5,0:5:15:0,15,159	0/0:3,0:3:9:0,9,91	1/1:0,2:2:6:64,6,0	0/0:3,0:3:9:0,9,92	0/0:1,0:1:3:0,3,32	./.:.:.:.:.	0/0:4,0:4:6:0,6,89	0/0:2,0:2:6:0,6,61	0/0:2,0:2:6:0,6,61	0/0:1,0:1:3:0,3,32	1/1:0,2:2:6:61,6,0	1/1:0,1:1:3:32,3,0	0/0:5,0:5:15:0,15,152	0/0:4,0:4:12:0,12,126	0/0:4,0:4:9:0,9,88	0/0:3,0:3:9:0,9,97	0/0:6,0:6:18:0,18,190	0/0:4,0:4:12:0,12,122	./.:.:.:.:.	0/0:4,0:4:9:0,9,104	0/0:4,0:4:12:0,12,130	0/0:7,0:8:21:0,21,210	0/0:6,0:6:18:0,18,185	0/0:5,0:5:15:0,15,161	0/0:1,0:1:3:0,3,32	0/0:1,0:1:3:0,3,30	0/0:1,0:1:3:0,3,32	0/0:1,0:1:3:0,3,32	0/0:2,0:2:6:0,6,59	0/0:6,0:6:18:0,18,186	0/0:3,0:3:9:0,9,95	0/0:5,0:5:15:0,15,158	0/0:3,0:3:9:0,9,95	0/0:3,0:3:6:0,6,75	0/0:4,0:4:9:0,9,105	0/0:1,0:2:3:0,3,31	0/0:3,0:3:9:0,9,91	0/0:3,0:3:9:0,9,94	0/0:4,0:4:6:0,6,89	0/0:2,0:2:3:0,3,29	./.:.:.:.:.	0/0:2,0:2:3:0,3,45	0/0:4,0:4:9:0,9,106	0/0:6,0:6:12:0,12,150	0/0:1,0:1:3:0,3,32	0/0:26,0:26:78:0,78,835
chr2	35780382	.	C	T	760.79	.	AC=14;AF=0.065;AN=216;BaseQRankSum=-2.208;DP=370;Dels=0.00;FS=5.844;HaplotypeScore=0.0326;InbreedingCoeff=0.2670;MLEAC=13;MLEAF=0.060;MQ=58.99;MQ0=5;MQRankSum=-0.914;QD=21.74;ReadPosRankSum=1.955	GT:AD:DP:GQ:PL	0/0:15,0:15:45:0,45,481	0/0:10,0:10:30:0,30,300	0/0:13,0:13:36:0,36,392	1/1:0,8:9:24:243,24,0	1/1:0,7:7:21:214,21,0	0/0:3,0:3:9:0,9,94	0/0:1,0:1:3:0,3,31	./.:.:.:.:.	./.:.:.:.:.	1/1:0,6:9:18:178,18,0	./.:.:.:.:.	0/0:2,0:2:6:0,6,63	0/0:8,0:8:24:0,24,246	./.:.:.:.:.	0/0:10,0:10:30:0,30,321	0/0:6,0:6:15:0,15,170	1/1:0,3:3:9:89,9,0	./.:.:.:.:.	./.:.:.:.:.	./.:.:.:.:.	./.:.:.:.:.	0/0:2,0:2:3:0,3,45	0/0:3,0:3:9:0,9,92	0/0:7,0:7:18:0,18,199	0/0:3,0:3:9:0,9,95	0/0:4,0:4:12:0,12,126	0/0:5,0:5:15:0,15,153	./.:.:.:.:.	0/0:1,0:1:3:0,3,32	0/0:3,0:3:9:0,9,91	0/0:2,0:2:6:0,6,58	./.:.:.:.:.	0/0:3,0:3:9:0,9,96	./.:.:.:.:.	0/0:7,0:7:15:0,15,182	0/0:1,0:1:3:0,3,33	0/0:4,0:4:12:0,12,126	./.:.:.:.:.	0/0:1,0:1:3:0,3,32	0/0:1,0:1:3:0,3,33	0/0:1,0:1:3:0,3,34	0/0:1,0:1:3:0,3,29	0/0:15,0:16:45:0,45,459	0/0:5,0:5:15:0,15,160	0/0:3,0:3:9:0,9,93	0/0:8,0:8:24:0,24,252	0/0:2,0:2:6:0,6,62	0/0:1,0:1:3:0,3,32	./.:.:.:.:.	0/0:2,0:2:6:0,6,61	0/0:3,0:3:9:0,9,86	0/0:1,0:1:3:0,3,32	1/1:0,1:1:3:32,3,0	./.:.:.:.:.	0/0:1,0:1:3:0,3,31	0/0:1,0:1:3:0,3,34	0/0:1,0:1:3:0,3,30	0/0:1,0:1:3:0,3,32	1/1:0,2:2:6:64,6,0	0/0:1,0:1:3:0,3,32	0/0:1,0:1:3:0,3,31	0/0:3,0:3:9:0,9,96	1/1:0,4:4:12:126,12,0	0/0:2,0:2:6:0,6,61	0/0:1,0:1:3:0,3,32	./.:.:.:.:.	0/0:1,0:1:3:0,3,31	0/0:5,0:5:15:0,15,157	0/0:1,0:1:3:0,3,31	0/0:1,0:1:3:0,3,32	0/0:2,0:2:6:0,6,63	0/0:1,0:1:3:0,3,32	./.:.:.:.:.	0/0:1,0:1:3:0,3,32	0/0:4,0:4:12:0,12,122	./.:.:.:.:.	0/0:2,0:2:6:0,6,65	0/0:1,0:1:3:0,3,29	./.:.:.:.:.	0/0:5,0:5:12:0,12,144	0/0:1,0:1:3:0,3,29	0/0:1,0:1:3:0,3,31	0/0:2,0:2:6:0,6,63	0/0:3,0:3:9:0,9,87	0/0:4,0:4:9:0,9,105	0/0:1,0:1:3:0,3,32	0/0:2,0:2:6:0,6,62	0/0:4,0:4:12:0,12,130	0/0:1,0:1:3:0,3,32	0/0:2,0:2:6:0,6,65	./.:.:.:.:.	0/0:1,0:1:3:0,3,33	./.:.:.:.:.	0/0:2,0:2:3:0,3,45	./.:.:.:.:.	0/0:1,0:1:3:0,3,33	0/0:1,0:1:3:0,3,32	0/0:2,0:2:6:0,6,63	0/0:1,0:1:3:0,3,31	./.:.:.:.:.	0/0:2,0:2:6:0,6,63	0/0:1,0:1:3:0,3,33	./.:.:.:.:.	0/0:1,0:1:3:0,3,31	0/0:2,0:2:6:0,6,63	0/0:2,0:2:6:0,6,63	0/0:1,0:1:3:0,3,28	0/0:2,0:2:6:0,6,61	0/0:1,0:1:3:0,3,34	./.:.:.:.:.	0/0:3,0:3:9:0,9,96	0/0:1,0:1:3:0,3,33	./.:.:.:.:.	0/0:2,0:2:6:0,6,60	0/0:3,0:3:9:0,9,97	0/0:3,0:3:9:0,9,95	0/0:2,0:2:6:0,6,63	./.:.:.:.:.	0/0:4,0:4:12:0,12,124	0/0:2,0:2:6:0,6,61	0/0:7,0:7:21:0,21,220	./.:.:.:.:.	0/0:4,0:4:12:0,12,124	0/0:2,0:2:6:0,6,63	0/0:5,0:5:15:0,15,160	0/0:1,0:1:3:0,3,32	0/0:2,0:3:6:0,6,59	0/0:3,0:3:9:0,9,96	0/0:3,0:3:9:0,9,94	0/0:2,0:2:3:0,3,45	./.:.:.:.:.	./.:.:.:.:.	0/0:2,0:2:3:0,3,45	0/0:5,0:5:12:0,12,139	0/0:6,0:6:12:0,12,152	0/0:8,0:8:15:0,15,197	0/0:25,0:25:75:0,75,859
chr2	35780598	.	C	G	1207.18	.	AC=24;AF=0.104;AN=230;BaseQRankSum=-0.815;DP=458;Dels=0.00;FS=16.294;HaplotypeScore=0.0223;InbreedingCoeff=0.4093;MLEAC=21;MLEAF=0.091;MQ=59.70;MQ0=1;MQRankSum=-0.399;QD=24.64;ReadPosRankSum=-1.109	GT:AD:DP:GQ:PL	0/0:22,0:22:66:0,66,696	0/0:13,0:13:39:0,39,396	0/0:6,0:6:15:0,15,156	1/1:0,12:12:36:365,36,0	1/1:0,9:9:27:272,27,0	0/0:2,0:2:6:0,6,60	0/0:3,0:3:9:0,9,90	0/0:1,0:1:3:0,3,30	1/1:0,1:1:3:29,3,0	1/1:0,6:6:15:165,15,0	./.:.:.:.:.	0/0:6,0:6:18:0,18,172	0/0:13,0:13:39:0,39,404	./.:.:.:.:.	0/0:12,0:12:33:0,33,360	0/0:4,0:4:12:0,12,124	1/1:0,7:7:21:210,21,0	./.:.:.:.:.	0/0:2,0:2:6:0,6,60	./.:.:.:.:.	0/0:1,0:1:3:0,3,35	0/0:1,0:1:3:0,3,31	0/0:8,0:8:24:0,24,247	0/0:9,0:9:27:0,27,273	0/0:1,0:1:3:0,3,34	0/0:15,0:15:45:0,45,464	0/0:5,0:5:15:0,15,154	1/1:0,1:1:3:32,3,0	1/1:0,1:1:3:32,3,0	0/0:5,0:5:12:0,12,134	./.:.:.:.:.	0/0:1,0:1:3:0,3,32	0/0:5,0:5:12:0,12,140	0/0:4,0:4:12:0,12,126	0/0:11,0:11:33:0,33,333	1/1:0,1:1:3:33,3,0	0/0:10,0:10:30:0,30,302	0/0:1,0:1:3:0,3,29	0/0:7,0:7:18:0,18,188	0/0:1,0:1:3:0,3,32	0/0:2,0:2:6:0,6,61	0/0:6,0:6:18:0,18,186	0/0:16,0:16:48:0,48,491	0/0:5,0:5:15:0,15,151	0/0:6,0:6:18:0,18,178	0/0:2,0:2:6:0,6,65	0/0:6,0:6:15:0,15,168	./.:.:.:.:.	1/1:0,1:1:3:27,3,0	0/0:1,0:1:3:0,3,31	0/0:1,0:1:3:0,3,31	0/0:2,0:2:6:0,6,59	1/1:0,2:2:6:60,6,0	0/0:2,0:2:6:0,6,63	0/0:3,0:3:9:0,9,86	0/0:2,0:2:6:0,6,62	0/0:1,0:1:3:0,3,31	0/0:4,0:4:12:0,12,128	1/1:0,2:2:6:59,6,0	0/0:3,0:3:9:0,9,91	0/0:2,0:2:6:0,6,63	0/0:1,0:1:3:0,3,34	1/1:0,6:6:18:178,18,0	0/0:1,0:1:3:0,3,30	0/0:1,0:1:3:0,3,32	0/0:2,0:2:6:0,6,63	./.:.:.:.:.	0/0:4,0:4:12:0,12,122	0/0:1,0:1:3:0,3,33	./.:.:.:.:.	0/0:2,0:2:6:0,6,64	0/0:2,0:2:6:0,6,63	0/0:2,0:2:6:0,6,63	0/0:3,0:3:9:0,9,97	0/0:3,0:3:9:0,9,91	0/0:1,0:1:3:0,3,31	0/0:2,0:2:6:0,6,59	0/0:2,0:2:6:0,6,61	0/0:2,0:2:6:0,6,62	0/0:8,0:8:21:0,21,233	0/0:1,0:1:3:0,3,30	0/0:2,0:2:6:0,6,64	0/0:2,0:2:6:0,6,61	0/0:6,0:6:18:0,18,182	0/0:3,0:3:9:0,9,92	./.:.:.:.:.	0/0:1,0:1:3:0,3,30	0/0:2,0:2:6:0,6,63	./.:.:.:.:.	0/0:1,0:1:3:0,3,34	0/0:2,0:2:6:0,6,60	0/0:2,0:2:6:0,6,61	0/0:3,0:3:9:0,9,94	./.:.:.:.:.	0/0:4,0:4:12:0,12,124	./.:.:.:.:.	0/0:3,0:3:9:0,9,89	0/0:2,0:2:6:0,6,61	0/0:1,0:1:3:0,3,33	./.:.:.:.:.	./.:.:.:.:.	0/0:3,0:3:9:0,9,92	0/0:1,0:1:3:0,3,32	0/0:4,0:4:12:0,12,120	0/0:2,0:2:6:0,6,63	0/0:4,0:4:12:0,12,120	0/0:5,0:5:15:0,15,166	0/0:2,0:2:6:0,6,63	0/0:3,0:3:9:0,9,95	./.:.:.:.:.	0/0:2,0:2:6:0,6,60	0/0:3,0:3:9:0,9,97	0/0:1,0:1:3:0,3,30	0/0:4,0:4:12:0,12,132	0/0:1,0:1:3:0,3,32	./.:.:.:.:.	0/0:2,0:2:6:0,6,61	0/0:2,0:2:6:0,6,61	0/0:1,0:1:3:0,3,31	0/0:2,0:2:6:0,6,63	0/0:3,0:3:9:0,9,97	./.:.:.:.:.	0/0:2,0:2:6:0,6,65	0/0:1,0:1:3:0,3,30	0/0:2,0:2:6:0,6,61	./.:.:.:.:.	./.:.:.:.:.	0/0:2,0:2:6:0,6,66	0/0:2,0:2:6:0,6,61	0/0:8,0:8:12:0,12,179	./.:.:.:.:.	./.:.:.:.:.	0/0:2,0:2:3:0,3,45	0/0:3,0:3:9:0,9,93	./.:.:.:.:.	0/0:9,0:9:18:0,18,228	0/0:27,0:27:81:0,81,886
chr2	35781457	.	C	T	5102.5	.	AC=62;AF=0.240;AN=258;BaseQRankSum=0.621;DP=996;Dels=0.00;FS=4.202;HaplotypeScore=0.1251;InbreedingCoeff=0.6835;MLEAC=56;MLEAF=0.217;MQ=59.00;MQ0=0;MQRankSum=0.736;QD=24.89;ReadPosRankSum=1.190	GT:AD:DP:GQ:PL	0/0:72,0:72:99:0,217,2273	0/0:13,0:13:39:0,39,402	0/0:12,0:12:36:0,36,370	0/0:39,0:39:99:0,117,1203	0/0:12,0:12:33:0,33,353	0/0:16,0:16:45:0,45,486	0/0:22,0:22:63:0,63,670	0/0:8,0:8:24:0,24,258	0/0:5,0:5:15:0,15,154	0/0:17,0:17:48:0,48,515	0/0:2,0:2:6:0,6,61	1/1:0,19:19:48:521,48,0	0/0:16,0:16:42:0,42,443	0/0:1,0:1:3:0,3,32	0/0:20,0:20:54:0,54,571	0/0:20,0:20:60:0,60,626	0/0:18,0:18:51:0,51,541	0/0:2,0:2:6:0,6,64	0/0:9,0:9:27:0,27,284	1/1:0,9:9:27:269,27,0	0/0:9,0:9:27:0,27,284	1/1:0,12:12:36:365,36,0	1/1:0,13:13:30:310,30,0	1/1:1,23:24:37:634,37,0	0/0:2,0:2:6:0,6,65	0/0:23,0:23:69:0,69,692	0/0:11,0:11:33:0,33,340	0/0:6,0:6:18:0,18,196	0/0:5,0:5:15:0,15,159	0/0:28,0:28:78:0,78,812	0/0:14,0:14:42:0,42,431	0/0:3,0:3:9:0,9,80	0/0:20,0:20:60:0,60,629	0/0:1,0:1:3:0,3,32	0/0:14,0:14:42:0,42,437	0/0:6,0:6:18:0,18,187	0/0:18,0:18:51:0,51,546	0/0:10,0:10:27:0,27,283	0/0:19,0:19:57:0,57,581	0/0:1,0:1:3:0,3,32	0/0:4,0:4:12:0,12,130	0/0:10,0:10:24:0,24,274	0/0:12,0:12:36:0,36,362	1/1:1,14:15:39:400,39,0	0/0:10,0:10:30:0,30,308	1/1:0,19:19:51:551,51,0	0/0:8,0:8:24:0,24,248	0/1:2,6:8:40:165,0,40	0/0:2,0:2:6:0,6,66	0/0:5,0:5:15:0,15,160	0/0:1,0:1:3:0,3,30	1/1:0,2:2:6:61,6,0	0/0:4,0:4:12:0,12,125	0/0:2,0:2:3:0,3,45	0/1:1,7:8:6:192,0,6	0/0:6,0:6:18:0,18,184	0/1:1,3:4:20:83,0,20	1/1:0,4:4:12:121,12,0	0/0:3,0:3:9:0,9,88	0/1:1,4:5:18:108,0,18	0/0:3,0:3:9:0,9,97	0/0:2,0:2:6:0,6,61	0/0:9,0:9:27:0,27,276	0/0:7,0:7:21:0,21,215	0/0:6,0:6:18:0,18,194	0/0:3,0:3:9:0,9,91	0/0:2,0:2:6:0,6,61	0/0:6,0:6:18:0,18,183	0/0:4,0:4:12:0,12,122	0/0:3,0:3:9:0,9,95	./.:.:.:.:.	1/1:0,4:4:12:123,12,0	1/1:0,5:5:15:146,15,0	1/1:0,2:2:6:63,6,0	./.:.:.:.:.	0/0:2,0:2:6:0,6,58	1/1:0,2:2:6:45,6,0	1/1:0,3:3:9:84,9,0	1/1:0,3:3:9:90,9,0	1/1:0,1:1:3:30,3,0	0/0:2,0:2:6:0,6,60	./.:.:.:.:.	0/0:2,0:2:6:0,6,64	1/1:0,3:3:6:74,6,0	1/1:0,1:1:3:32,3,0	0/0:3,0:3:9:0,9,96	0/0:6,0:6:18:0,18,187	0/0:11,0:11:33:0,33,334	0/0:8,0:8:24:0,24,245	0/0:4,0:4:9:0,9,96	./.:.:.:.:.	0/0:7,0:7:18:0,18,200	./.:.:.:.:.	0/0:2,0:2:6:0,6,61	0/0:1,0:1:3:0,3,32	0/0:3,0:3:9:0,9,88	0/0:10,0:10:30:0,30,301	./.:.:.:.:.	0/0:2,0:2:6:0,6,65	0/0:1,0:1:3:0,3,29	0/0:9,0:9:27:0,27,264	0/0:1,0:1:3:0,3,31	0/0:1,0:1:3:0,3,26	1/1:0,3:3:9:94,9,0	1/1:0,1:1:3:30,3,0	0/0:4,0:4:12:0,12,125	0/0:3,0:3:9:0,9,96	1/1:0,9:9:24:255,24,0	0/0:5,0:5:15:0,15,158	0/0:10,0:10:30:0,30,302	0/0:6,0:6:18:0,18,187	0/0:5,0:5:15:0,15,162	0/0:8,0:8:24:0,24,256	1/1:0,4:4:12:124,12,0	0/0:4,0:4:12:0,12,122	0/0:4,0:4:12:0,12,113	0/0:10,0:10:30:0,30,298	0/0:3,0:3:9:0,9,95	1/1:0,1:1:3:29,3,0	1/1:0,1:1:3:28,3,0	1/1:0,5:5:15:146,15,0	0/0:5,0:5:15:0,15,151	1/1:0,3:3:9:86,9,0	1/1:0,5:5:15:160,15,0	1/1:0,2:2:6:64,6,0	1/1:0,5:5:12:135,12,0	0/0:5,0:5:12:0,12,136	0/0:2,0:2:6:0,6,59	./.:.:.:.:.	0/0:4,0:4:6:0,6,71	0/0:10,0:10:15:0,15,208	0/0:4,0:4:9:0,9,90	0/0:2,0:2:3:0,3,45	./.:.:.:.:.	0/0:2,0:2:3:0,3,45	0/0:4,0:4:6:0,6,89	0/0:10,0:10:30:0,30,307
chr2	35781679	.	G	A	2198.6	.	AC=20;AF=0.080;AN=250;BaseQRankSum=3.032;DP=854;Dels=0.00;FS=6.187;HaplotypeScore=0.2707;InbreedingCoeff=0.4709;MLEAC=17;MLEAF=0.068;MQ=58.35;MQ0=0;MQRankSum=0.810;QD=25.87;ReadPosRankSum=-0.054	GT:AD:DP:GQ:PL	0/0:39,0:39:96:0,96,1073	0/0:16,0:16:45:0,45,475	0/0:17,0:17:45:0,45,465	0/0:41,0:41:99:0,123,1240	0/0:11,0:11:24:0,24,287	1/1:0,20:20:57:603,57,0	1/1:0,23:24:60:646,60,0	0/0:4,0:4:12:0,12,123	./.:.:.:.:.	0/0:19,0:19:51:0,51,551	0/0:2,0:2:6:0,6,59	0/0:9,0:9:24:0,24,258	0/0:12,0:12:36:0,36,364	0/0:1,0:1:3:0,3,30	0/0:15,0:15:42:0,42,434	0/0:14,0:14:42:0,42,426	0/0:14,0:14:39:0,39,403	0/0:4,0:4:12:0,12,120	0/0:7,0:7:21:0,21,205	0/0:10,0:10:27:0,27,287	0/0:9,0:9:27:0,27,290	0/0:18,0:18:54:0,54,553	0/0:16,0:16:48:0,48,482	0/0:20,0:20:54:0,54,570	0/0:1,0:1:3:0,3,30	0/0:15,0:15:39:0,39,422	0/0:6,0:6:18:0,18,186	0/0:3,0:3:9:0,9,84	0/0:3,0:3:9:0,9,91	1/1:0,14:14:33:370,33,0	0/0:12,0:12:36:0,36,360	0/0:3,0:3:9:0,9,91	0/0:27,0:27:66:0,66,730	0/0:8,0:8:24:0,24,243	0/0:9,0:9:27:0,27,273	0/0:6,0:6:18:0,18,177	0/0:12,0:12:30:0,30,312	0/0:17,0:17:48:0,48,501	1/1:0,14:14:42:443,42,0	0/0:1,0:1:3:0,3,32	0/0:4,0:4:12:0,12,131	0/0:11,0:11:30:0,30,317	0/0:13,0:13:30:0,30,341	0/0:15,0:15:42:0,42,439	0/0:11,0:11:30:0,30,307	0/0:19,0:19:42:0,42,479	0/0:8,0:8:24:0,24,247	./.:.:.:.:.	0/0:2,0:2:6:0,6,63	0/0:2,0:2:6:0,6,57	0/0:1,0:1:3:0,3,30	0/0:1,0:1:3:0,3,30	0/0:1,0:1:3:0,3,33	0/0:5,0:5:15:0,15,150	0/0:6,0:6:15:0,15,168	0/0:12,0:12:36:0,36,372	0/0:3,0:3:9:0,9,91	0/0:2,0:2:6:0,6,59	0/0:2,0:2:6:0,6,62	0/0:3,0:3:9:0,9,90	0/0:1,0:1:3:0,3,34	0/0:1,0:1:3:0,3,32	0/0:7,0:7:18:0,18,188	0/0:2,0:2:6:0,6,60	0/0:8,0:8:24:0,24,236	0/0:2,0:2:6:0,6,61	0/0:6,0:6:18:0,18,183	0/0:4,0:4:12:0,12,120	0/0:2,0:2:6:0,6,65	1/1:0,1:1:3:32,3,0	./.:.:.:.:.	./.:.:.:.:.	0/0:3,0:3:6:0,6,59	0/0:4,0:4:12:0,12,124	0/0:3,0:3:6:0,6,66	0/0:2,0:2:6:0,6,61	0/0:3,0:3:9:0,9,92	./.:.:.:.:.	./.:.:.:.:.	./.:.:.:.:.	./.:.:.:.:.	0/0:3,0:3:9:0,9,94	0/0:1,0:1:3:0,3,32	0/0:9,0:9:27:0,27,270	0/0:3,0:3:9:0,9,93	0/0:6,0:6:18:0,18,184	0/0:2,0:2:6:0,6,59	0/0:7,0:7:21:0,21,217	1/1:0,1:1:3:32,3,0	0/0:6,0:6:18:0,18,182	1/1:0,2:2:6:61,6,0	0/0:2,0:2:6:0,6,60	0/0:1,0:1:3:0,3,31	0/0:2,0:2:6:0,6,54	0/0:2,0:2:3:0,3,45	0/0:1,0:1:3:0,3,31	0/0:7,0:7:21:0,21,195	0/0:1,0:1:3:0,3,31	0/0:3,0:3:9:0,9,82	0/0:1,0:1:3:0,3,32	0/0:8,0:8:24:0,24,248	0/0:1,0:1:3:0,3,28	0/0:4,0:4:9:0,9,105	0/0:2,0:2:6:0,6,59	0/0:2,0:2:6:0,6,45	0/0:7,0:7:15:0,15,184	0/0:2,0:2:6:0,6,58	0/0:5,0:5:15:0,15,144	0/0:2,0:2:6:0,6,62	0/0:5,0:5:15:0,15,153	0/0:4,0:4:12:0,12,124	0/0:2,0:2:6:0,6,63	0/0:12,0:12:33:0,33,343	0/0:3,0:3:9:0,9,93	1/1:0,1:1:3:32,3,0	1/1:0,2:2:6:62,6,0	1/1:0,6:6:15:166,15,0	0/0:6,0:6:15:0,15,162	0/0:3,0:3:9:0,9,95	0/0:4,0:4:12:0,12,116	0/0:3,0:3:9:0,9,88	0/0:5,0:5:15:0,15,155	0/0:4,0:4:12:0,12,123	0/0:2,0:2:6:0,6,59	0/0:2,0:3:6:0,6,64	0/0:1,0:1:3:0,3,32	0/0:9,0:9:21:0,21,247	0/0:1,0:1:3:0,3,31	./.:.:.:.:.	./.:.:.:.:.	./.:.:.:.:.	./.:.:.:.:.	0/0:2,0:2:3:0,3,45	0/0:2,0:2:3:0,3,45	0/0:2,0:2:3:0,3,45	0/0:8,0:8:12:0,12,178	0/0:8,0:8:18:0,18,192
chr2	35781992	.	C	G	15207.2	.	AC=190;AF=0.731;AN=260;BaseQRankSum=0.703;DP=696;Dels=0.00;FS=9.072;HaplotypeScore=0.0494;InbreedingCoeff=0.6123;MLEAC=195;MLEAF=0.750;MQ=59.52;MQ0=1;MQRankSum=-0.449;QD=28.32;ReadPosRankSum=-0.532	GT:AD:DP:GQ:PL	1/1:0,49:49:99:1546,147,0	1/1:0,15:15:45:474,45,0	1/1:0,11:11:33:333,33,0	1/1:0,24:24:72:739,72,0	1/1:0,13:13:36:385,36,0	1/1:0,9:9:27:271,27,0	1/1:0,6:6:18:179,18,0	1/1:0,2:2:6:61,6,0	1/1:0,1:1:3:33,3,0	1/1:0,13:13:39:401,39,0	1/1:0,2:2:6:64,6,0	1/1:0,14:14:39:416,39,0	1/1:0,12:12:36:359,36,0	1/1:0,1:1:3:31,3,0	1/1:0,11:11:33:329,33,0	1/1:0,4:4:12:124,12,0	1/1:0,8:8:24:242,24,0	1/1:0,3:3:9:84,9,0	1/1:0,5:5:15:157,15,0	0/0:2,0:2:6:0,6,59	1/1:0,2:2:6:65,6,0	0/0:2,0:2:6:0,6,57	0/0:10,0:10:30:0,30,306	0/0:12,0:12:36:0,36,364	1/1:0,3:3:9:97,9,0	1/1:0,16:16:48:493,48,0	1/1:0,13:13:39:405,39,0	1/1:0,2:2:6:62,6,0	1/1:0,1:1:3:29,3,0	1/1:0,11:11:33:340,33,0	1/1:0,4:4:12:126,12,0	./.:.:.:.:.	1/1:0,8:8:24:232,24,0	0/1:1,3:4:20:84,0,20	1/1:0,13:13:39:411,39,0	1/1:0,3:3:9:93,9,0	1/1:0,12:12:36:370,36,0	1/1:0,5:5:15:153,15,0	1/1:0,5:5:15:143,15,0	1/1:0,1:1:3:35,3,0	1/1:0,6:6:18:189,18,0	1/1:0,13:13:39:405,39,0	1/1:0,13:13:36:375,36,0	0/0:17,0:17:48:0,48,501	0/0:12,0:12:30:0,30,325	0/0:11,0:11:33:0,33,334	1/1:0,7:7:21:215,21,0	0/0:2,0:2:6:0,6,63	1/1:0,1:1:3:31,3,0	1/1:0,4:4:12:118,12,0	./.:.:.:.:.	./.:.:.:.:.	1/1:0,3:3:9:93,9,0	1/1:0,1:1:3:30,3,0	0/0:1,0:1:3:0,3,31	1/1:0,1:1:3:31,3,0	0/1:4,5:9:95:126,0,95	1/1:0,4:4:12:115,12,0	1/1:0,2:2:6:61,6,0	1/1:0,2:2:6:63,6,0	./.:.:.:.:.	1/1:0,2:2:6:61,6,0	1/1:0,6:6:18:178,18,0	1/1:0,5:5:15:156,15,0	1/1:0,5:5:15:159,15,0	./.:.:.:.:.	1/1:0,1:1:3:32,3,0	1/1:0,8:8:24:253,24,0	1/1:0,3:3:9:96,9,0	1/1:0,1:1:3:30,3,0	0/0:1,0:1:3:0,3,29	1/1:0,2:2:3:45,3,0	0/0:1,0:1:3:0,3,30	0/1:4,1:5:17:17,0,103	1/1:0,4:4:12:122,12,0	0/0:1,0:1:3:0,3,31	0/0:2,0:2:6:0,6,57	0/0:1,0:1:3:0,3,33	./.:.:.:.:.	1/1:0,9:9:24:269,24,0	1/1:0,2:2:6:61,6,0	0/0:1,0:1:3:0,3,28	1/1:0,1:1:3:32,3,0	0/0:3,0:3:6:0,6,61	0/0:4,0:4:12:0,12,117	1/1:0,4:4:12:127,12,0	1/1:0,4:4:12:129,12,0	1/1:0,2:2:6:59,6,0	1/1:0,2:2:6:62,6,0	1/1:0,3:3:9:89,9,0	1/1:0,1:1:3:32,3,0	1/1:0,3:3:9:93,9,0	1/1:0,5:5:15:155,15,0	1/1:0,1:1:3:32,3,0	1/1:0,1:1:3:32,3,0	1/1:0,1:1:3:35,3,0	1/1:0,2:2:6:63,6,0	1/1:0,3:3:9:93,9,0	1/1:0,5:5:15:155,15,0	1/1:0,1:1:3:32,3,0	1/1:0,1:1:3:32,3,0	1/1:0,1:1:3:32,3,0	1/1:0,2:2:6:64,6,0	0/0:1,0:1:3:0,3,32	0/0:3,0:3:9:0,9,90	1/1:0,1:1:3:35,3,0	0/0:3,0:3:9:0,9,92	0/0:8,0:8:24:0,24,241	1/1:0,2:2:6:71,6,0	0/0:3,0:3:9:0,9,89	0/1:7,1:8:5:5,0,185	1/1:0,2:2:6:71,6,0	1/1:0,9:9:27:275,27,0	1/1:0,2:2:6:57,6,0	1/1:0,3:3:9:92,9,0	1/1:0,2:2:6:63,6,0	1/1:0,4:4:12:118,12,0	1/1:0,1:1:3:29,3,0	1/1:0,5:5:15:153,15,0	0/0:1,0:1:3:0,3,29	0/0:3,0:3:9:0,9,92	./.:.:.:.:.	0/0:6,0:6:18:0,18,185	0/0:4,0:4:12:0,12,125	0/0:3,0:3:9:0,9,89	0/0:3,0:3:9:0,9,94	0/0:6,0:6:18:0,18,178	0/0:2,0:2:6:0,6,59	0/0:3,0:3:9:0,9,97	1/1:0,6:6:9:134,9,0	1/1:0,4:4:9:100,9,0	0/0:4,0:4:9:0,9,106	1/1:0,4:4:9:92,9,0	1/1:0,8:8:18:218,18,0	1/1:0,2:2:3:45,3,0	1/1:0,6:6:9:120,9,0	0/0:22,0:22:66:0,66,693
chr2	35785066	.	C	G	13283.1	.	AC=163;AF=0.652;AN=250;BaseQRankSum=-3.425;DP=708;Dels=0.00;FS=2.194;HaplotypeScore=0.0647;InbreedingCoeff=0.7292;MLEAC=166;MLEAF=0.664;MQ=59.51;MQ0=0;MQRankSum=-0.620;QD=28.81;ReadPosRankSum=-1.710	GT:AD:DP:GQ:PL	1/1:0,34:34:99:1052,102,0	1/1:0,16:16:48:493,48,0	1/1:0,8:8:24:244,24,0	0/0:35,0:35:99:0,105,1097	1/1:0,9:9:27:275,27,0	1/1:0,9:9:27:272,27,0	1/1:0,6:6:18:182,18,0	1/1:0,4:4:12:122,12,0	0/0:1,0:1:3:0,3,34	0/0:14,0:14:39:0,39,425	./.:.:.:.:.	0/0:7,0:7:18:0,18,207	1/1:0,17:17:51:531,51,0	1/1:0,1:1:3:31,3,0	1/1:0,21:21:63:652,63,0	1/1:0,12:12:36:377,36,0	1/1:0,7:7:18:199,18,0	./.:.:.:.:.	1/1:0,8:8:18:212,18,0	0/0:1,0:1:3:0,3,31	1/1:0,2:2:6:67,6,0	0/0:5,0:5:15:0,15,158	0/0:8,0:8:24:0,24,244	0/0:4,0:4:12:0,12,130	1/1:0,3:3:9:96,9,0	1/1:0,13:13:39:405,39,0	1/1:0,18:18:54:547,54,0	0/0:2,0:2:6:0,6,63	1/1:0,1:1:3:32,3,0	1/1:0,11:11:30:306,30,0	1/1:0,2:2:6:60,6,0	1/1:0,4:4:12:122,12,0	1/1:0,7:7:21:217,21,0	1/1:0,2:2:6:64,6,0	1/1:0,12:12:36:356,36,0	1/1:0,4:4:12:122,12,0	1/1:0,18:18:54:549,54,0	1/1:0,8:8:24:238,24,0	1/1:0,6:6:15:175,15,0	./.:.:.:.:.	1/1:0,5:5:15:162,15,0	1/1:0,9:9:27:279,27,0	1/1:0,5:5:15:156,15,0	0/0:21,0:21:63:0,63,649	0/0:11,0:11:33:0,33,339	0/0:10,0:10:30:0,30,316	1/1:0,7:7:21:219,21,0	0/0:2,0:2:6:0,6,60	1/1:0,2:2:6:66,6,0	1/1:0,3:3:9:90,9,0	./.:.:.:.:.	0/0:1,0:1:3:0,3,32	0/0:2,0:2:6:0,6,55	1/1:0,1:1:3:31,3,0	0/0:6,0:6:18:0,18,189	1/1:0,2:2:6:59,6,0	0/0:2,0:2:6:0,6,63	0/0:4,0:4:12:0,12,126	1/1:0,3:3:9:94,9,0	0/0:6,0:6:15:0,15,174	1/1:0,3:3:9:97,9,0	1/1:0,7:7:21:214,21,0	1/1:0,3:3:9:91,9,0	./.:.:.:.:.	1/1:0,11:11:33:337,33,0	1/1:0,6:6:18:183,18,0	1/1:0,4:4:12:124,12,0	1/1:0,4:4:12:118,12,0	1/1:0,3:3:9:93,9,0	1/1:0,1:1:3:29,3,0	1/1:0,1:1:3:31,3,0	1/1:0,4:4:12:120,12,0	0/0:4,0:4:12:0,12,115	0/0:3,0:3:9:0,9,88	0/0:3,0:3:9:0,9,89	./.:.:.:.:.	0/0:1,0:1:3:0,3,32	0/0:4,0:4:12:0,12,125	./.:.:.:.:.	1/1:0,4:4:12:122,12,0	1/1:0,5:5:15:151,15,0	./.:.:.:.:.	1/1:0,5:5:15:162,15,0	0/0:3,0:3:9:0,9,89	0/0:1,0:1:3:0,3,32	1/1:0,4:4:12:121,12,0	./.:.:.:.:.	./.:.:.:.:.	1/1:0,1:1:3:22,3,0	1/1:0,2:2:6:63,6,0	1/1:0,1:1:3:32,3,0	1/1:0,7:7:21:212,21,0	1/1:0,1:1:3:32,3,0	1/1:0,2:2:6:60,6,0	1/1:0,1:1:3:30,3,0	1/1:0,4:4:12:113,12,0	1/1:0,2:2:6:61,6,0	1/1:0,2:2:6:61,6,0	1/1:0,2:2:6:59,6,0	./.:.:.:.:.	1/1:0,1:1:3:31,3,0	1/1:0,3:3:9:92,9,0	1/1:0,6:6:18:188,18,0	0/0:6,0:6:18:0,18,192	0/0:3,0:3:9:0,9,95	1/1:0,6:6:18:185,18,0	0/0:3,0:3:9:0,9,96	0/0:7,0:7:21:0,21,219	1/1:0,3:3:9:92,9,0	0/0:1,0:1:3:0,3,31	0/1:1,1:2:26:26,0,27	1/1:0,3:3:9:93,9,0	1/1:0,8:8:24:245,24,0	1/1:0,1:1:3:29,3,0	1/1:0,1:1:3:32,3,0	1/1:0,7:7:18:186,18,0	1/1:0,6:6:18:183,18,0	1/1:0,3:3:9:95,9,0	0/0:7,0:7:21:0,21,210	0/0:3,0:3:9:0,9,94	0/0:2,0:2:6:0,6,61	0/0:7,0:7:18:0,18,202	0/0:3,0:3:9:0,9,94	0/0:2,0:2:6:0,6,61	0/0:7,0:7:21:0,21,212	0/0:2,0:2:6:0,6,59	./.:.:.:.:.	0/0:3,0:3:9:0,9,93	0/0:1,0:1:3:0,3,32	1/1:0,6:6:9:134,9,0	1/1:0,2:2:3:45,3,0	0/0:4,0:4:6:0,6,89	1/1:0,8:8:15:195,15,0	1/1:0,2:2:3:45,3,0	1/1:0,2:2:3:45,3,0	1/1:0,1:1:3:32,3,0	0/0:25,0:25:75:0,75,825
chr2	35785072	.	T	C	14152	.	AC=167;AF=0.657;AN=254;BaseQRankSum=4.850;DP=743;Dels=0.00;FS=4.487;HaplotypeScore=0.0829;InbreedingCoeff=0.7271;MLEAC=169;MLEAF=0.665;MQ=59.54;MQ0=0;MQRankSum=1.571;QD=29.42;ReadPosRankSum=-1.882	GT:AD:DP:GQ:PL	1/1:0,35:35:99:1114,105,0	1/1:0,16:16:48:499,48,0	1/1:0,10:10:30:311,30,0	0/0:38,0:38:99:0,114,1096	1/1:0,10:10:30:306,30,0	1/1:0,9:9:27:276,27,0	1/1:0,6:6:18:188,18,0	1/1:0,5:5:15:158,15,0	0/0:1,0:1:3:0,3,33	0/0:14,0:14:39:0,39,402	./.:.:.:.:.	0/0:7,0:7:18:0,18,192	1/1:0,18:18:54:565,54,0	1/1:0,1:1:3:32,3,0	1/1:0,21:21:63:674,63,0	1/1:0,12:12:36:370,36,0	1/1:0,8:8:21:230,21,0	./.:.:.:.:.	1/1:0,9:9:21:243,21,0	0/0:1,0:1:3:0,3,29	1/1:0,2:2:6:70,6,0	0/0:5,0:5:15:0,15,153	0/0:8,0:8:24:0,24,239	0/0:5,0:5:15:0,15,148	1/1:0,3:3:9:94,9,0	1/1:0,13:13:36:380,36,0	1/1:0,19:19:57:592,57,0	0/0:3,0:3:9:0,9,89	1/1:0,1:1:3:32,3,0	1/1:0,12:12:36:367,36,0	1/1:0,1:1:3:32,3,0	1/1:0,4:4:12:130,12,0	1/1:0,7:7:21:219,21,0	1/1:0,3:3:9:98,9,0	1/1:0,11:11:33:342,33,0	1/1:0,3:3:9:81,9,0	1/1:0,19:19:57:598,57,0	1/1:0,9:9:27:281,27,0	1/1:0,8:8:21:223,21,0	./.:.:.:.:.	1/1:0,6:6:18:189,18,0	1/1:0,11:11:33:346,33,0	1/1:0,5:5:15:155,15,0	0/0:21,0:21:63:0,63,636	0/0:13,0:13:39:0,39,384	0/0:11,0:11:33:0,33,330	1/1:0,7:7:21:218,21,0	0/0:2,0:2:6:0,6,68	1/1:0,2:2:6:63,6,0	1/1:0,4:4:12:120,12,0	./.:.:.:.:.	0/0:1,0:1:3:0,3,30	0/0:2,0:2:6:0,6,52	1/1:0,1:1:3:31,3,0	0/0:6,0:6:18:0,18,178	1/1:0,2:2:6:63,6,0	0/0:3,0:3:9:0,9,92	0/0:4,0:4:12:0,12,122	1/1:0,3:3:9:92,9,0	0/0:6,0:6:15:0,15,170	1/1:0,3:3:9:91,9,0	1/1:0,7:7:21:221,21,0	1/1:0,3:3:9:93,9,0	1/1:0,1:1:3:30,3,0	1/1:0,12:12:36:375,36,0	1/1:0,6:6:18:188,18,0	1/1:0,4:4:12:122,12,0	1/1:0,4:4:12:124,12,0	1/1:0,3:3:9:94,9,0	1/1:0,1:1:3:31,3,0	1/1:0,1:1:3:32,3,0	1/1:0,4:4:12:125,12,0	0/0:6,0:6:18:0,18,184	0/0:4,0:4:12:0,12,118	0/0:3,0:3:9:0,9,94	./.:.:.:.:.	0/0:1,0:1:3:0,3,29	0/0:5,0:5:15:0,15,151	./.:.:.:.:.	1/1:0,5:5:15:162,15,0	1/1:0,5:5:15:153,15,0	./.:.:.:.:.	1/1:0,4:4:12:139,12,0	0/0:3,0:3:9:0,9,92	0/0:1,0:1:3:0,3,30	1/1:0,5:5:15:154,15,0	1/1:0,1:1:3:30,3,0	./.:.:.:.:.	1/1:0,1:1:3:32,3,0	1/1:0,2:2:6:65,6,0	1/1:0,1:1:3:32,3,0	1/1:0,7:7:21:215,21,0	1/1:0,1:1:3:32,3,0	1/1:0,2:2:6:61,6,0	1/1:0,1:1:3:31,3,0	1/1:0,3:3:9:94,9,0	1/1:0,3:3:9:93,9,0	1/1:0,2:2:6:63,6,0	1/1:0,3:3:9:94,9,0	./.:.:.:.:.	1/1:0,1:1:3:33,3,0	1/1:0,3:3:9:92,9,0	1/1:0,6:6:18:185,18,0	0/0:7,0:7:21:0,21,208	0/0:3,0:3:9:0,9,89	1/1:0,6:6:18:189,18,0	0/0:3,0:3:9:0,9,95	0/0:8,0:8:24:0,24,238	1/1:0,2:2:6:63,6,0	0/0:1,0:1:3:0,3,32	0/1:1,1:2:24:27,0,24	1/1:0,2:2:6:67,6,0	1/1:0,9:9:27:273,27,0	1/1:0,1:1:3:31,3,0	1/1:0,1:1:3:32,3,0	1/1:0,7:7:21:214,21,0	1/1:0,6:6:18:185,18,0	1/1:0,3:3:9:95,9,0	0/0:7,0:7:21:0,21,207	0/0:3,0:3:9:0,9,93	0/0:2,0:2:6:0,6,62	0/0:7,0:7:18:0,18,194	0/0:3,0:3:9:0,9,92	0/0:3,0:3:9:0,9,92	0/0:7,0:7:21:0,21,211	0/0:1,0:1:3:0,3,31	./.:.:.:.:.	0/0:3,0:3:9:0,9,90	0/0:1,0:1:3:0,3,30	1/1:0,6:6:9:134,9,0	1/1:0,2:2:3:45,3,0	0/0:4,0:4:6:0,6,89	1/1:0,8:8:15:197,15,0	1/1:0,2:2:3:45,3,0	1/1:0,2:2:3:45,3,0	1/1:0,1:1:3:32,3,0	0/0:25,0:25:75:0,75,847
chr2	35786602	.	C	A	1948.55	.	AC=23;AF=0.087;AN=264;BaseQRankSum=-0.474;DP=1032;Dels=0.00;FS=0.920;HaplotypeScore=0.2403;InbreedingCoeff=0.4608;MLEAC=20;MLEAF=0.076;MQ=59.83;MQ0=0;MQRankSum=0.348;QD=20.73;ReadPosRankSum=0.294	GT:AD:DP:GQ:PL	0/0:53,0:53:99:0,159,1722	0/0:13,0:13:39:0,39,409	0/0:22,0:22:57:0,57,635	0/0:49,0:49:99:0,135,1489	0/0:22,0:22:60:0,60,662	0/0:16,0:16:45:0,45,483	0/0:21,0:21:54:0,54,612	0/0:3,0:3:9:0,9,97	0/0:4,0:4:12:0,12,129	0/0:14,0:14:39:0,39,418	0/0:1,0:1:3:0,3,35	0/0:16,0:16:42:0,42,457	0/0:13,0:13:36:0,36,379	./.:.:.:.:.	0/0:23,0:23:66:0,66,720	0/0:21,0:21:57:0,57,623	0/0:13,0:13:36:0,36,379	0/0:6,0:6:18:0,18,186	0/0:14,0:14:36:0,36,402	0/0:3,0:3:9:0,9,92	0/0:4,0:4:12:0,12,134	0/0:12,0:12:33:0,33,361	0/0:12,0:12:36:0,36,387	1/1:0,13:13:39:404,39,0	0/0:5,0:5:15:0,15,156	0/0:19,0:19:57:0,57,590	0/0:11,0:11:33:0,33,343	0/0:2,0:2:6:0,6,66	0/0:3,0:3:9:0,9,100	0/0:23,0:23:69:0,69,693	0/0:8,0:8:24:0,24,258	0/0:3,0:3:9:0,9,97	0/0:21,0:22:51:0,51,595	0/0:1,0:1:3:0,3,34	0/0:15,0:15:42:0,42,458	0/0:4,0:4:12:0,12,129	0/0:20,0:20:60:0,60,639	0/0:11,0:11:33:0,33,347	0/0:9,0:9:27:0,27,279	0/0:3,0:3:9:0,9,96	0/0:4,0:4:12:0,12,132	0/0:16,0:16:45:0,45,483	0/0:10,0:10:27:0,27,293	1/1:0,12:12:36:379,36,0	1/1:0,15:15:45:470,45,0	0/0:17,0:17:48:0,48,519	0/0:9,0:9:27:0,27,276	0/1:2,3:5:50:83,0,50	0/0:2,0:2:6:0,6,59	0/0:5,0:5:15:0,15,154	0/0:7,0:7:21:0,21,213	0/0:4,0:4:12:0,12,129	0/0:7,0:7:21:0,21,226	0/0:2,0:2:6:0,6,61	0/1:4,3:7:75:75,0,109	0/0:8,0:8:24:0,24,256	0/1:2,4:6:50:93,0,50	0/0:5,0:5:12:0,12,140	0/0:1,0:1:3:0,3,31	0/1:5,4:9:97:97,0,133	0/0:4,0:4:12:0,12,132	0/0:5,0:5:15:0,15,158	0/0:16,0:16:45:0,45,486	0/1:6,1:7:11:11,0,162	0/0:5,0:5:15:0,15,163	0/0:4,0:4:12:0,12,122	0/0:7,0:7:18:0,18,198	0/0:4,0:4:9:0,9,104	0/0:3,0:3:9:0,9,96	0/0:1,0:1:3:0,3,33	0/0:2,0:2:6:0,6,63	0/0:1,0:1:3:0,3,33	0/0:1,0:1:3:0,3,34	0/0:7,0:7:18:0,18,195	0/0:9,0:9:27:0,27,287	1/1:0,4:4:12:119,12,0	1/1:0,3:3:9:95,9,0	0/0:2,0:2:6:0,6,61	./.:.:.:.:.	0/0:4,0:4:12:0,12,126	0/0:3,0:3:9:0,9,93	./.:.:.:.:.	0/0:6,0:6:18:0,18,196	0/0:3,0:3:9:0,9,97	0/0:4,0:4:12:0,12,130	0/0:5,0:5:15:0,15,161	0/0:5,0:5:15:0,15,154	0/0:7,0:7:21:0,21,221	0/0:3,0:3:9:0,9,93	0/0:4,0:4:12:0,12,126	0/0:3,0:3:9:0,9,97	0/0:2,0:2:6:0,6,63	0/0:2,0:2:6:0,6,63	0/0:1,0:1:3:0,3,32	0/0:1,0:1:3:0,3,31	0/0:6,0:6:18:0,18,186	0/0:11,0:11:33:0,33,355	./.:.:.:.:.	0/0:3,0:3:9:0,9,92	0/0:4,0:4:12:0,12,125	0/0:8,0:8:24:0,24,238	0/0:2,0:2:6:0,6,65	0/0:3,0:3:9:0,9,92	./.:.:.:.:.	0/0:2,0:2:6:0,6,63	0/0:4,0:4:12:0,12,128	0/0:9,0:9:27:0,27,292	0/0:8,0:8:24:0,24,250	0/0:4,0:4:12:0,12,126	0/0:5,0:5:12:0,12,135	0/0:11,0:11:33:0,33,345	0/0:4,0:4:12:0,12,131	0/0:6,0:6:18:0,18,177	0/0:5,0:5:15:0,15,157	0/0:5,0:5:15:0,15,161	0/0:7,0:7:18:0,18,202	0/0:3,0:3:9:0,9,92	0/0:3,0:3:9:0,9,95	0/0:1,0:1:3:0,3,31	0/0:3,0:3:9:0,9,96	1/1:0,3:3:9:99,9,0	1/1:0,3:3:9:92,9,0	0/0:3,0:3:9:0,9,93	0/0:7,0:7:21:0,21,213	0/0:3,0:3:9:0,9,99	0/0:4,0:4:12:0,12,126	1/1:0,3:3:9:97,9,0	1/1:0,4:4:12:128,12,0	0/0:4,0:4:12:0,12,123	0/0:8,0:8:12:0,12,179	0/0:3,0:3:6:0,6,76	0/0:6,0:6:12:0,12,153	0/0:4,0:4:6:0,6,89	0/0:4,0:4:6:0,6,89	0/0:2,0:2:3:0,3,45	0/0:2,0:2:3:0,3,44	0/0:36,0:36:99:0,108,1222
chr2	35789735	.	G	T	439.6	.	AC=13;AF=0.050;AN=258;BaseQRankSum=0.319;DP=860;Dels=0.00;FS=0.844;HaplotypeScore=0.0940;InbreedingCoeff=0.2617;MLEAC=10;MLEAF=0.039;MQ=58.81;MQ0=1;MQRankSum=3.030;QD=14.65;ReadPosRankSum=0.319	GT:AD:DP:GQ:PL	0/0:37,0:37:99:0,99,1076	0/0:17,0:17:51:0,51,534	0/0:10,0:10:30:0,30,309	0/0:56,0:56:99:0,168,1729	0/0:16,0:16:36:0,36,431	0/0:14,0:14:42:0,42,441	0/0:14,0:14:42:0,42,429	0/0:2,0:2:6:0,6,64	0/0:1,0:1:3:0,3,35	0/0:18,0:18:48:0,48,510	0/0:3,0:3:6:0,6,67	1/1:0,4:4:12:127,12,0	0/0:13,0:13:39:0,39,416	0/0:3,0:3:9:0,9,88	0/0:17,0:17:51:0,51,530	0/0:19,0:19:57:0,57,568	0/0:14,0:14:39:0,39,417	0/0:2,0:2:6:0,6,66	0/0:8,0:8:21:0,21,227	0/0:9,0:9:27:0,27,271	0/0:1,0:1:3:0,3,31	0/0:15,0:15:45:0,45,457	0/0:17,0:17:51:0,51,537	0/0:17,0:17:42:0,42,455	./.:.:.:.:.	0/0:17,0:17:48:0,48,503	0/0:14,0:14:39:0,39,426	0/0:4,0:4:12:0,12,127	0/0:2,0:2:6:0,6,61	0/0:17,0:18:51:0,51,534	0/0:3,0:3:9:0,9,88	0/0:2,0:2:6:0,6,60	0/0:12,0:13:27:0,27,312	0/0:4,0:4:9:0,9,97	0/0:8,0:8:24:0,24,252	0/0:1,0:1:3:0,3,32	0/0:14,0:14:39:0,39,416	0/0:3,0:3:9:0,9,92	0/0:8,0:8:21:0,21,226	./.:.:.:.:.	0/0:4,0:4:12:0,12,122	0/0:16,0:16:45:0,45,483	0/0:6,0:6:18:0,18,184	0/0:20,0:20:57:0,57,592	0/0:14,0:14:39:0,39,418	0/0:14,0:14:36:0,36,399	0/0:10,0:10:27:0,27,298	0/0:6,0:6:18:0,18,189	0/0:1,0:1:3:0,3,30	0/0:1,0:1:3:0,3,33	./.:.:.:.:.	0/0:2,0:2:6:0,6,63	0/0:5,0:5:15:0,15,154	0/0:3,0:3:9:0,9,91	0/0:2,0:2:6:0,6,64	0/0:2,0:2:6:0,6,61	0/1:2,1:3:23:23,0,52	1/1:0,5:5:15:158,15,0	0/0:1,0:1:3:0,3,30	0/1:4,1:5:17:17,0,115	0/0:4,0:4:12:0,12,121	0/0:4,0:4:12:0,12,123	0/0:6,0:6:18:0,18,179	0/0:4,0:4:12:0,12,126	0/0:9,0:9:24:0,24,256	0/0:5,0:5:12:0,12,142	0/0:6,0:8:18:0,18,184	0/0:4,0:4:12:0,12,126	0/0:5,0:5:15:0,15,152	0/0:1,0:1:3:0,3,29	0/0:1,0:1:3:0,3,31	0/0:5,0:5:12:0,12,141	0/0:1,0:1:3:0,3,31	0/1:2,5:7:47:106,0,47	1/1:0,2:2:6:61,6,0	0/0:4,0:4:12:0,12,127	./.:.:.:.:.	0/0:2,0:2:6:0,6,60	1/1:0,1:1:3:31,3,0	0/0:1,0:1:3:0,3,30	./.:.:.:.:.	0/0:1,0:1:3:0,3,32	0/0:4,0:4:12:0,12,126	0/0:3,0:3:9:0,9,96	0/0:3,0:3:9:0,9,90	0/0:2,0:2:6:0,6,62	0/0:4,0:4:12:0,12,126	./.:.:.:.:.	0/0:10,0:10:30:0,30,319	0/0:2,0:2:6:0,6,62	0/0:1,0:1:3:0,3,32	0/0:2,0:2:6:0,6,61	0/0:3,0:3:9:0,9,96	0/0:3,0:3:9:0,9,90	0/0:3,0:3:9:0,9,94	0/0:1,0:1:3:0,3,32	0/0:2,0:2:6:0,6,56	0/0:4,0:4:12:0,12,130	0/0:4,0:4:12:0,12,127	0/0:1,0:1:3:0,3,32	0/0:2,0:2:6:0,6,64	0/0:4,0:4:9:0,9,108	0/0:4,0:4:12:0,12,127	0/0:3,0:3:6:0,6,74	0/0:4,0:4:12:0,12,128	0/0:2,0:2:3:0,3,45	0/0:5,0:5:15:0,15,157	0/0:3,0:3:9:0,9,90	0/0:2,0:2:6:0,6,61	0/0:3,0:3:9:0,9,89	0/0:1,0:1:3:0,3,35	0/0:2,0:2:6:0,6,61	0/0:10,0:10:27:0,27,301	0/0:6,0:6:18:0,18,194	0/0:5,0:5:15:0,15,156	0/0:5,0:5:15:0,15,150	0/0:5,0:5:15:0,15,155	0/0:4,0:4:12:0,12,126	1/1:0,3:3:9:94,9,0	0/0:2,0:2:6:0,6,60	0/0:5,0:5:15:0,15,162	0/0:8,0:8:24:0,24,255	0/0:9,0:9:24:0,24,266	./.:.:.:.:.	0/0:6,0:8:18:0,18,176	0/0:4,0:4:12:0,12,124	0/0:8,0:8:21:0,21,218	0/0:7,0:7:21:0,21,211	0/0:1,0:1:3:0,3,33	0/0:3,0:3:6:0,6,75	0/0:2,0:2:3:0,3,45	0/0:2,0:2:3:0,3,45	0/0:4,0:4:9:0,9,105	0/0:7,0:7:12:0,12,166	./.:.:.:.:.	0/0:6,0:6:9:0,9,134	0/0:25,0:25:75:0,75,835
chr2	35791165	.	G	T	1557.32	.	AC=18;AF=0.068;AN=264;BaseQRankSum=-4.724;DP=952;Dels=0.00;FS=24.739;HaplotypeScore=0.1181;InbreedingCoeff=0.3921;MLEAC=17;MLEAF=0.064;MQ=59.15;MQ0=0;MQRankSum=-1.016;QD=23.60;ReadPosRankSum=2.856	GT:AD:DP:GQ:PL	0/0:58,0:58:99:0,174,1880	0/0:16,0:16:45:0,45,503	0/0:25,0:25:75:0,75,804	0/0:45,0:45:99:0,135,1391	0/0:14,0:14:42:0,42,432	1/1:0,10:10:30:314,30,0	1/1:0,11:11:33:334,33,0	0/0:1,0:1:3:0,3,32	0/0:4,0:4:12:0,12,134	0/0:25,0:25:75:0,75,794	./.:.:.:.:.	0/0:13,0:13:39:0,39,414	0/0:17,0:17:48:0,48,528	0/0:1,0:1:3:0,3,33	0/0:17,0:17:51:0,51,533	0/0:18,0:18:54:0,54,573	0/0:12,0:12:30:0,30,336	0/0:2,0:2:6:0,6,66	0/0:4,0:4:12:0,12,130	0/0:9,0:9:21:0,21,248	0/0:2,0:2:6:0,6,65	0/0:11,0:11:30:0,30,344	0/0:23,0:23:63:0,63,696	0/0:17,0:17:51:0,51,546	./.:.:.:.:.	0/0:14,0:14:42:0,42,460	0/0:13,0:13:36:0,36,392	0/0:8,0:8:24:0,24,267	0/1:2,1:3:23:23,0,58	1/1:0,13:13:39:403,39,0	0/0:4,0:4:12:0,12,134	0/0:2,0:2:6:0,6,60	0/0:20,0:20:60:0,60,650	0/0:4,0:4:12:0,12,129	0/0:17,0:17:48:0,48,528	0/1:2,1:3:21:21,0,57	0/0:9,0:9:27:0,27,287	0/0:8,0:8:24:0,24,261	0/0:13,0:13:39:0,39,407	0/0:4,0:4:12:0,12,134	0/0:4,0:4:12:0,12,132	0/0:13,0:13:39:0,39,415	0/0:19,0:19:57:0,57,600	0/0:22,0:22:66:0,66,698	0/0:10,0:10:30:0,30,317	0/0:22,0:22:66:0,66,694	0/0:9,0:9:27:0,27,288	0/0:4,0:4:12:0,12,134	0/0:1,0:1:3:0,3,31	0/0:9,0:9:27:0,27,276	0/0:3,0:3:9:0,9,95	0/0:3,0:3:6:0,6,75	0/0:2,0:2:6:0,6,57	0/0:2,0:2:6:0,6,63	0/0:4,0:4:12:0,12,125	0/0:2,0:2:6:0,6,61	0/0:2,0:2:6:0,6,69	0/0:2,0:2:6:0,6,61	0/0:2,0:2:6:0,6,61	0/0:4,0:4:12:0,12,131	0/0:1,0:1:3:0,3,32	0/0:5,0:5:15:0,15,153	0/0:7,0:7:21:0,21,222	0/0:4,0:4:12:0,12,125	0/0:1,0:1:3:0,3,31	0/0:7,0:7:21:0,21,226	0/0:3,0:3:9:0,9,83	0/0:3,0:3:9:0,9,97	0/0:3,0:4:9:0,9,90	1/1:0,3:3:9:91,9,0	0/0:2,0:2:6:0,6,63	0/0:5,0:5:15:0,15,161	0/0:1,0:1:3:0,3,34	0/0:5,0:5:15:0,15,162	0/0:2,0:2:6:0,6,59	0/0:4,0:4:12:0,12,135	0/0:1,0:1:3:0,3,30	0/0:4,0:4:12:0,12,122	0/0:4,0:4:12:0,12,114	0/0:6,0:6:18:0,18,189	0/0:1,0:1:3:0,3,32	0/0:6,0:6:18:0,18,186	0/0:6,0:6:18:0,18,192	0/0:3,0:3:9:0,9,95	0/0:4,0:4:12:0,12,126	0/0:3,0:3:9:0,9,101	0/0:6,0:6:18:0,18,189	0/1:1,1:2:25:25,0,27	1/1:0,6:6:18:194,18,0	0/0:4,0:4:12:0,12,130	1/1:0,1:1:3:32,3,0	0/0:4,0:4:12:0,12,121	0/0:3,0:3:9:0,9,99	./.:.:.:.:.	0/0:3,0:3:9:0,9,92	0/0:5,0:5:15:0,15,157	0/0:5,0:5:15:0,15,151	0/0:2,0:2:6:0,6,66	0/0:4,0:4:12:0,12,122	./.:.:.:.:.	0/0:8,0:8:24:0,24,257	0/0:1,0:1:3:0,3,32	0/0:1,0:1:3:0,3,32	0/0:5,0:5:15:0,15,160	0/0:1,0:1:3:0,3,31	0/0:6,0:6:15:0,15,170	0/0:3,0:3:9:0,9,95	0/0:12,0:12:33:0,33,365	0/0:1,0:1:3:0,3,33	0/0:3,0:3:9:0,9,95	0/0:8,0:8:21:0,21,237	0/0:1,0:1:3:0,3,34	0/0:8,0:8:24:0,24,247	0/0:9,0:9:27:0,27,275	0/0:3,0:3:9:0,9,100	1/1:0,6:6:18:184,18,0	0/1:1,7:8:8:190,0,8	0/0:7,0:7:21:0,21,217	0/0:3,0:3:9:0,9,93	0/0:3,0:3:9:0,9,97	0/0:4,0:4:12:0,12,124	0/0:5,0:5:15:0,15,162	0/0:2,0:2:6:0,6,63	0/0:4,0:4:12:0,12,122	0/0:4,0:4:12:0,12,124	0/0:3,0:3:9:0,9,93	0/0:4,0:4:12:0,12,125	0/0:4,0:4:12:0,12,122	0/0:2,0:2:6:0,6,67	./.:.:.:.:.	0/0:4,0:4:12:0,12,124	0/0:5,0:6:12:0,12,140	0/0:9,0:9:15:0,15,211	0/0:1,0:1:3:0,3,32	0/0:4,0:4:9:0,9,104	0/0:4,0:4:6:0,6,89	0/0:26,0:26:78:0,78,902
chr2	35791595	.	G	C	6588.54	.	AC=69;AF=0.272;AN=254;BaseQRankSum=-0.220;DP=886;Dels=0.00;FS=1.964;HaplotypeScore=0.0912;InbreedingCoeff=0.6910;MLEAC=66;MLEAF=0.260;MQ=59.42;MQ0=0;MQRankSum=0.373;QD=27.11;ReadPosRankSum=-1.083	GT:AD:DP:GQ:PL	0/0:51,0:51:99:0,153,1634	0/0:21,0:21:60:0,60,632	0/0:12,0:12:36:0,36,386	0/0:41,0:41:99:0,123,1269	0/0:12,0:12:36:0,36,382	0/0:12,0:12:30:0,30,340	0/0:17,0:17:51:0,51,537	0/0:3,0:3:9:0,9,97	0/1:7,1:8:8:8,0,204	0/0:22,0:22:66:0,66,682	0/0:2,0:2:6:0,6,67	1/1:0,16:16:48:511,48,0	0/0:7,0:7:21:0,21,221	./.:.:.:.:.	0/0:12,0:12:33:0,33,352	0/0:10,0:10:30:0,30,297	0/0:16,0:16:45:0,45,480	0/0:1,0:1:3:0,3,32	0/0:7,0:7:21:0,21,220	1/1:0,8:8:24:248,24,0	0/0:4,0:4:12:0,12,124	1/1:0,21:21:60:639,60,0	1/1:0,17:17:48:524,48,0	1/1:0,22:22:63:684,63,0	1/1:0,4:4:12:128,12,0	0/0:14,0:14:42:0,42,442	0/0:16,0:16:48:0,48,505	0/0:2,0:2:3:0,3,31	0/0:3,0:3:9:0,9,92	0/0:21,0:21:63:0,63,659	0/0:4,0:4:12:0,12,132	0/0:7,0:7:21:0,21,216	0/0:22,0:22:66:0,66,691	0/0:1,0:1:3:0,3,35	0/0:9,0:9:27:0,27,275	0/0:4,0:4:12:0,12,134	0/0:17,0:17:51:0,51,536	0/0:9,0:9:27:0,27,292	0/0:14,0:14:42:0,42,443	0/0:2,0:2:6:0,6,65	0/0:5,0:5:15:0,15,156	0/0:11,0:11:30:0,30,338	0/0:7,0:7:21:0,21,218	1/1:0,18:18:51:521,51,0	1/1:0,16:16:48:498,48,0	1/1:0,23:23:69:732,69,0	0/0:13,0:13:36:0,36,391	1/1:0,3:3:9:87,9,0	0/0:1,0:1:3:0,3,30	0/0:5,0:5:15:0,15,159	0/0:1,0:1:3:0,3,34	1/1:0,2:2:6:61,6,0	0/0:4,0:4:12:0,12,126	0/0:3,0:3:9:0,9,97	0/1:3,1:4:19:19,0,85	0/0:1,0:1:3:0,3,32	1/1:0,3:3:9:96,9,0	1/1:0,8:8:24:247,24,0	./.:.:.:.:.	1/1:0,4:4:12:122,12,0	0/0:3,0:3:9:0,9,92	0/0:2,0:2:3:0,3,31	0/0:5,0:5:15:0,15,156	0/0:3,0:3:6:0,6,64	0/0:4,0:4:12:0,12,120	0/0:3,0:3:9:0,9,94	0/0:2,0:2:6:0,6,64	0/0:13,0:13:33:0,33,374	0/0:3,0:3:9:0,9,95	0/0:1,0:1:3:0,3,31	0/0:5,0:5:15:0,15,158	0/0:5,0:5:9:0,9,121	1/1:0,1:1:3:30,3,0	1/1:0,1:1:3:30,3,0	1/1:0,3:3:9:90,9,0	./.:.:.:.:.	./.:.:.:.:.	1/1:0,4:4:12:126,12,0	./.:.:.:.:.	0/0:2,0:2:6:0,6,63	0/0:4,0:4:12:0,12,122	1/1:0,3:3:9:97,9,0	0/0:5,0:5:15:0,15,161	0/0:4,0:4:12:0,12,124	0/0:2,0:2:6:0,6,63	./.:.:.:.:.	./.:.:.:.:.	0/0:5,0:5:15:0,15,162	0/0:1,0:1:3:0,3,32	0/0:4,0:4:12:0,12,133	0/0:4,0:4:12:0,12,126	0/0:2,0:2:6:0,6,63	0/0:1,0:1:3:0,3,32	0/0:2,0:2:6:0,6,61	./.:.:.:.:.	0/0:2,0:2:6:0,6,64	0/0:6,0:6:18:0,18,186	0/0:2,0:2:6:0,6,63	0/0:3,0:3:9:0,9,95	0/0:2,0:2:6:0,6,61	0/0:4,0:4:12:0,12,126	0/0:1,0:1:3:0,3,32	0/0:2,0:2:6:0,6,62	1/1:0,1:1:3:32,3,0	./.:.:.:.:.	0/0:9,0:9:24:0,24,273	1/1:0,5:5:15:162,15,0	1/1:0,5:5:15:155,15,0	0/0:2,0:2:6:0,6,63	1/1:0,5:5:15:153,15,0	1/1:0,2:2:6:65,6,0	0/0:2,0:2:6:0,6,66	0/0:4,0:4:12:0,12,128	0/0:3,0:3:9:0,9,97	0/0:5,0:5:12:0,12,128	0/0:6,0:6:18:0,18,189	0/0:1,0:1:3:0,3,31	0/0:5,0:5:12:0,12,138	1/1:0,1:1:3:32,3,0	1/1:0,1:1:3:32,3,0	0/1:1,5:6:13:132,0,13	1/1:0,5:5:15:160,15,0	1/1:0,4:4:12:121,12,0	1/1:0,6:6:18:187,18,0	1/1:0,5:5:15:159,15,0	1/1:0,1:1:3:31,3,0	1/1:0,2:2:6:63,6,0	1/1:0,5:5:15:148,15,0	./.:.:.:.:.	0/0:10,0:10:24:0,24,275	0/0:2,0:2:3:0,3,45	0/0:2,0:2:3:0,3,45	0/0:3,0:3:9:0,9,94	0/0:5,0:5:12:0,12,140	0/0:2,0:2:6:0,6,56	0/0:4,0:4:6:0,6,89	0/0:24,0:24:72:0,72,820
chr2	35793060	.	A	C	1026.73	.	AC=18;AF=0.067;AN=268;BaseQRankSum=1.215;DP=861;Dels=0.00;FS=2.850;HaplotypeScore=0.0841;InbreedingCoeff=0.4784;MLEAC=14;MLEAF=0.052;MQ=59.03;MQ0=0;MQRankSum=-2.203;QD=25.04;ReadPosRankSum=0.806	GT:AD:DP:GQ:PL	0/0:48,0:48:99:0,144,1512	0/0:13,0:13:36:0,36,383	0/0:16,0:16:48:0,48,483	0/0:32,0:32:96:0,96,965	0/0:14,0:14:39:0,39,410	0/0:15,0:15:45:0,45,444	0/0:10,0:10:30:0,30,286	0/0:3,0:3:9:0,9,92	0/0:1,0:1:3:0,3,30	0/0:14,0:14:42:0,42,425	0/0:1,0:1:3:0,3,31	0/0:19,0:19:57:0,57,590	0/0:8,0:8:24:0,24,235	1/1:0,2:2:6:71,6,0	0/0:18,0:18:51:0,51,543	0/0:11,0:11:30:0,30,312	0/0:11,0:11:33:0,33,342	0/0:4,0:4:12:0,12,120	0/0:3,0:3:6:0,6,61	0/0:2,0:2:3:0,3,30	0/0:2,0:2:6:0,6,57	0/0:8,0:8:24:0,24,242	0/0:13,0:13:33:0,33,364	0/0:20,0:20:60:0,60,596	0/0:2,0:2:6:0,6,66	0/0:18,0:18:54:0,54,551	0/0:21,0:21:63:0,63,650	0/0:5,0:5:15:0,15,161	0/0:3,0:3:9:0,9,96	0/0:17,0:17:48:0,48,493	0/0:2,0:2:6:0,6,63	0/0:4,1:5:12:0,12,128	0/0:19,0:19:54:0,54,552	0/0:3,0:3:9:0,9,95	0/0:14,0:14:39:0,39,409	0/0:7,0:7:21:0,21,216	0/0:12,0:12:30:0,30,339	0/0:10,0:10:27:0,27,288	0/0:13,0:13:39:0,39,400	0/0:4,0:4:12:0,12,126	0/0:1,0:1:3:0,3,34	1/1:0,8:8:24:254,24,0	0/0:10,0:10:30:0,30,301	0/0:13,0:13:39:0,39,420	0/0:12,0:12:36:0,36,361	0/0:12,0:12:27:0,27,314	0/0:14,0:14:36:0,36,404	0/0:3,0:3:9:0,9,92	0/0:4,0:4:12:0,12,122	0/0:9,0:9:27:0,27,273	0/0:1,0:1:3:0,3,31	0/0:1,0:1:3:0,3,32	0/0:4,0:4:12:0,12,124	1/1:0,4:4:12:120,12,0	0/0:5,0:5:15:0,15,154	0/0:3,0:3:9:0,9,92	0/0:4,0:4:12:0,12,126	0/0:4,0:4:12:0,12,124	0/0:4,0:4:12:0,12,121	0/0:4,0:4:12:0,12,123	0/0:3,0:3:6:0,6,76	0/0:3,0:3:9:0,9,95	0/0:6,0:6:15:0,15,171	0/0:1,0:1:3:0,3,31	1/1:0,9:9:27:284,27,0	0/0:3,0:3:9:0,9,93	1/1:0,4:4:12:128,12,0	0/0:1,0:1:3:0,3,30	0/0:1,0:1:3:0,3,32	0/0:1,0:1:3:0,3,30	./.:.:.:.:.	0/0:2,0:2:6:0,6,61	0/0:2,0:2:6:0,6,60	0/0:5,0:5:15:0,15,158	./.:.:.:.:.	0/0:1,0:1:3:0,3,30	0/0:9,0:9:27:0,27,275	0/0:2,0:2:6:0,6,61	0/0:4,0:4:12:0,12,116	0/0:5,0:5:12:0,12,137	0/0:3,0:3:9:0,9,91	0/0:1,0:1:3:0,3,31	0/0:7,0:7:21:0,21,218	0/0:8,0:8:21:0,21,228	0/0:1,0:1:3:0,3,31	0/0:8,0:8:24:0,24,264	0/0:2,0:2:6:0,6,63	1/1:0,5:5:12:132,12,0	0/0:2,0:2:6:0,6,63	0/0:2,0:2:6:0,6,61	./.:.:.:.:.	0/0:3,0:3:9:0,9,89	1/1:0,4:4:12:123,12,0	0/0:5,0:5:15:0,15,150	0/0:3,0:3:9:0,9,97	0/0:1,0:1:3:0,3,34	0/0:3,0:3:9:0,9,89	0/0:2,0:2:6:0,6,67	1/1:0,3:3:9:93,9,0	0/0:1,0:1:3:0,3,28	1/1:0,2:2:6:65,6,0	0/0:2,0:2:6:0,6,63	0/0:6,0:6:18:0,18,183	0/0:4,0:4:12:0,12,119	0/0:4,0:4:6:0,6,89	0/0:5,0:5:9:0,9,106	0/0:4,0:4:12:0,12,120	0/0:6,0:6:18:0,18,179	0/0:1,0:1:3:0,3,30	0/0:4,0:4:12:0,12,120	0/0:5,0:5:15:0,15,153	0/0:1,0:1:3:0,3,30	0/0:5,0:5:15:0,15,152	0/0:7,0:7:21:0,21,215	0/0:4,0:4:12:0,12,122	0/0:4,0:4:12:0,12,119	0/0:3,0:3:9:0,9,89	0/0:4,0:4:12:0,12,123	0/0:1,0:1:3:0,3,31	0/0:2,0:2:6:0,6,61	0/0:8,0:8:24:0,24,250	0/0:5,0:5:15:0,15,150	0/0:5,0:5:15:0,15,154	0/0:3,0:3:9:0,9,95	0/0:3,0:3:9:0,9,92	0/0:6,0:6:18:0,18,187	0/0:7,0:7:21:0,21,217	0/0:5,0:5:15:0,15,150	0/0:6,0:6:18:0,18,189	0/0:4,0:4:9:0,9,106	0/0:4,0:4:6:0,6,89	0/0:5,0:5:9:0,9,121	0/0:2,0:2:3:0,3,45	0/0:4,0:4:6:0,6,89	0/0:4,0:4:6:0,6,89	0/0:5,0:5:9:0,9,107	0/0:22,0:22:66:0,66,748
chr2	35797952	.	G	T	1212.08	.	AC=21;AF=0.077;AN=272;BaseQRankSum=0.429;DP=1170;Dels=0.00;FS=2.565;HaplotypeScore=0.0620;InbreedingCoeff=0.4855;MLEAC=18;MLEAF=0.066;MQ=59.27;MQ0=0;MQRankSum=0.035;QD=20.20;ReadPosRankSum=-1.796	GT:AD:DP:GQ:PL	0/0:77,0:77:99:0,229,2423	0/0:16,0:18:45:0,45,478	0/0:20,0:20:60:0,60,622	0/0:55,0:55:99:0,165,1682	0/0:19,0:19:57:0,57,575	0/0:21,0:21:60:0,60,638	0/0:18,0:18:54:0,54,547	0/0:3,0:3:9:0,9,97	0/0:4,0:4:12:0,12,132	0/0:15,0:15:45:0,45,461	0/0:3,0:3:9:0,9,95	0/0:22,1:23:57:0,57,636	0/0:15,0:15:45:0,45,464	1/1:0,4:4:12:126,12,0	0/0:28,0:28:84:0,84,883	0/0:21,0:21:63:0,63,643	0/0:23,0:24:69:0,69,688	0/1:3,1:4:20:20,0,83	0/0:5,0:5:15:0,15,149	0/0:7,0:7:21:0,21,207	0/0:4,0:4:12:0,12,134	0/0:27,0:27:81:0,81,827	0/0:23,0:23:63:0,63,678	0/0:24,0:26:69:0,69,755	0/0:2,0:2:6:0,6,65	0/0:30,0:31:78:0,78,871	0/0:18,1:19:54:0,54,543	0/0:4,0:4:12:0,12,124	0/0:5,0:5:15:0,15,164	0/0:22,1:23:60:0,60,653	0/0:3,0:3:9:0,9,98	0/0:4,0:4:12:0,12,130	0/0:25,0:25:63:0,63,714	0/1:3,1:4:19:19,0,83	0/0:12,0:12:36:0,36,371	0/0:5,0:5:15:0,15,155	0/0:24,0:26:60:0,60,665	0/0:11,0:12:33:0,33,341	0/0:16,0:17:45:0,45,473	0/0:1,0:1:3:0,3,34	0/0:5,0:5:12:0,12,135	1/1:0,9:9:24:262,24,0	0/0:17,1:18:48:0,48,504	0/0:13,0:13:39:0,39,400	0/0:16,0:16:48:0,48,510	0/0:20,0:21:54:0,54,581	0/0:12,0:12:27:0,27,327	0/0:4,0:4:12:0,12,134	0/0:2,0:2:6:0,6,61	0/0:6,0:8:15:0,15,170	0/0:2,0:2:3:0,3,30	0/0:4,0:4:12:0,12,124	0/0:3,0:3:9:0,9,89	1/1:0,3:3:9:95,9,0	0/0:5,0:5:15:0,15,149	0/0:1,0:1:3:0,3,32	0/0:3,1:4:9:0,9,94	0/0:2,0:2:6:0,6,61	0/0:4,0:4:9:0,9,110	0/0:9,0:9:27:0,27,267	0/0:2,0:3:6:0,6,57	0/0:4,0:4:12:0,12,125	0/0:8,0:8:24:0,24,253	0/0:4,0:4:12:0,12,118	1/1:0,6:6:18:180,18,0	0/0:5,0:5:15:0,15,153	1/1:0,2:2:6:61,6,0	0/0:6,0:6:18:0,18,183	0/0:6,0:6:18:0,18,189	0/0:5,0:5:15:0,15,160	0/0:2,0:2:6:0,6,63	0/0:5,0:5:9:0,9,113	0/0:5,0:5:15:0,15,153	0/0:4,0:4:12:0,12,120	0/0:3,0:3:9:0,9,89	0/0:2,0:2:6:0,6,62	0/0:5,0:5:15:0,15,154	0/0:1,0:1:3:0,3,31	0/0:3,0:3:9:0,9,93	0/0:4,0:6:12:0,12,125	0/0:2,0:2:6:0,6,53	0/0:4,0:4:12:0,12,122	0/0:3,0:3:9:0,9,97	0/0:2,0:2:6:0,6,65	0/0:1,0:1:3:0,3,30	0/0:1,0:1:3:0,3,35	0/0:7,0:7:21:0,21,219	1/1:0,9:9:27:277,27,0	0/0:2,0:2:6:0,6,67	0/0:8,0:8:24:0,24,249	0/0:3,0:3:9:0,9,96	0/0:3,0:3:9:0,9,86	1/1:0,6:6:18:185,18,0	0/0:1,0:1:3:0,3,32	0/0:3,0:3:9:0,9,94	0/0:2,0:2:6:0,6,63	0/1:4,1:5:18:18,0,115	./.:.:.:.:.	1/1:0,3:3:9:94,9,0	0/0:2,0:2:6:0,6,60	1/1:0,5:5:15:157,15,0	0/0:2,0:2:6:0,6,65	0/0:3,0:3:9:0,9,92	0/0:3,0:3:9:0,9,90	0/0:3,0:4:9:0,9,93	0/0:2,0:2:6:0,6,64	0/0:9,0:9:27:0,27,287	0/0:5,0:5:15:0,15,147	0/0:2,0:2:6:0,6,59	0/0:5,0:5:15:0,15,156	0/0:7,0:7:21:0,21,221	0/0:2,0:2:6:0,6,59	0/0:12,0:12:33:0,33,353	0/0:8,0:8:24:0,24,236	0/0:8,0:8:24:0,24,254	0/0:2,0:2:6:0,6,57	0/0:3,0:3:9:0,9,95	0/0:7,0:7:21:0,21,210	0/0:7,0:7:21:0,21,203	0/0:6,0:6:18:0,18,187	0/0:11,0:11:30:0,30,324	0/0:5,0:5:15:0,15,161	0/0:1,0:1:3:0,3,32	0/0:4,0:4:12:0,12,127	0/0:7,0:7:21:0,21,219	0/0:5,0:5:15:0,15,157	0/0:6,0:6:18:0,18,183	0/0:5,0:5:15:0,15,161	0/0:3,0:3:9:0,9,94	0/0:6,0:6:9:0,9,134	0/0:2,0:3:3:0,3,45	0/0:4,0:4:6:0,6,89	0/0:1,0:1:3:0,3,29	0/0:4,0:4:6:0,6,75	0/0:5,0:5:6:0,6,89	0/0:10,0:10:15:0,15,223	0/0:34,0:34:99:0,102,1120
chr2	35798246	.	T	C	697.95	.	AC=13;AF=0.054;AN=242;BaseQRankSum=0.978;DP=574;Dels=0.00;FS=9.809;HaplotypeScore=0.0451;InbreedingCoeff=0.2128;MLEAC=11;MLEAF=0.045;MQ=59.80;MQ0=0;MQRankSum=-0.730;QD=22.51;ReadPosRankSum=0.215	GT:AD:DP:GQ:PL	0/0:40,0:40:99:0,120,1239	0/0:10,0:10:30:0,30,318	0/0:4,0:4:12:0,12,125	0/0:25,0:25:75:0,75,771	0/0:11,0:11:33:0,33,333	0/0:4,0:4:12:0,12,118	0/0:10,0:10:30:0,30,295	0/0:3,0:3:9:0,9,98	0/0:1,0:1:3:0,3,32	0/0:7,0:7:21:0,21,223	./.:.:.:.:.	1/1:0,12:12:36:383,36,0	0/0:16,0:16:48:0,48,499	0/0:1,0:1:3:0,3,32	0/0:12,0:12:36:0,36,371	0/0:6,0:6:18:0,18,190	0/0:8,0:8:24:0,24,241	0/0:1,0:1:3:0,3,32	0/0:4,0:4:12:0,12,124	./.:.:.:.:.	0/0:4,0:4:12:0,12,130	0/0:2,0:2:6:0,6,60	0/0:12,0:12:36:0,36,367	0/0:9,0:9:27:0,27,287	./.:.:.:.:.	0/0:17,0:17:51:0,51,525	0/0:8,0:8:24:0,24,243	0/0:2,0:2:6:0,6,63	0/0:2,0:2:6:0,6,65	0/0:7,0:7:21:0,21,217	0/0:2,0:2:6:0,6,62	0/0:3,0:3:9:0,9,96	0/0:4,0:4:12:0,12,122	0/0:2,0:2:6:0,6,66	0/0:6,0:6:18:0,18,193	0/0:3,0:3:9:0,9,92	0/0:12,0:12:33:0,33,350	0/0:2,0:2:6:0,6,61	0/0:5,0:5:15:0,15,148	0/0:3,0:3:9:0,9,97	0/0:3,0:3:9:0,9,94	0/0:7,0:7:21:0,21,220	0/0:9,0:9:27:0,27,278	0/0:9,0:9:24:0,24,262	0/0:13,0:13:39:0,39,405	0/0:12,0:12:33:0,33,350	0/0:3,0:3:9:0,9,89	0/0:5,0:5:15:0,15,162	0/0:1,0:1:3:0,3,29	0/0:5,0:5:15:0,15,151	0/0:2,0:2:6:0,6,55	0/0:2,0:2:6:0,6,61	0/0:3,0:3:9:0,9,90	0/0:3,0:3:6:0,6,74	1/1:0,1:1:3:32,3,0	0/0:1,0:1:3:0,3,32	0/1:1,2:3:20:52,0,20	1/1:0,4:4:12:128,12,0	0/0:1,0:1:3:0,3,35	0/1:1,2:3:22:56,0,22	0/0:4,0:4:12:0,12,125	0/0:4,0:4:12:0,12,120	0/0:4,0:4:12:0,12,118	0/0:2,0:2:6:0,6,63	0/0:3,0:3:9:0,9,86	0/0:1,0:1:3:0,3,29	0/0:1,0:1:3:0,3,30	0/0:4,0:4:12:0,12,118	0/0:1,0:1:3:0,3,31	0/0:1,0:1:3:0,3,31	./.:.:.:.:.	0/0:2,0:2:6:0,6,63	0/0:2,0:2:6:0,6,65	0/1:1,2:3:25:60,0,25	./.:.:.:.:.	0/0:2,0:2:6:0,6,63	0/0:2,0:2:6:0,6,65	0/0:2,0:2:6:0,6,63	1/1:0,1:1:3:32,3,0	0/0:5,0:5:15:0,15,153	./.:.:.:.:.	./.:.:.:.:.	0/0:3,0:3:9:0,9,95	0/0:2,0:2:6:0,6,57	0/0:1,0:1:3:0,3,30	0/0:2,0:2:6:0,6,65	0/0:1,0:1:3:0,3,33	0/0:4,0:4:12:0,12,128	0/0:2,0:2:6:0,6,63	./.:.:.:.:.	0/0:3,0:3:9:0,9,95	0/0:1,0:1:3:0,3,30	0/0:1,0:1:3:0,3,30	0/0:1,0:1:3:0,3,29	0/0:2,0:2:6:0,6,63	0/0:4,0:4:12:0,12,126	0/0:7,0:7:21:0,21,207	./.:.:.:.:.	0/0:3,0:3:9:0,9,95	0/0:1,0:1:3:0,3,28	0/0:1,0:1:3:0,3,28	./.:.:.:.:.	0/0:1,0:1:3:0,3,28	0/0:2,0:2:6:0,6,65	0/0:3,0:3:9:0,9,93	0/0:3,0:3:9:0,9,92	0/0:10,0:10:30:0,30,319	0/0:3,0:3:9:0,9,89	./.:.:.:.:.	./.:.:.:.:.	0/0:2,0:2:6:0,6,60	./.:.:.:.:.	0/0:9,0:9:24:0,24,260	0/0:2,0:2:6:0,6,61	0/0:1,0:1:3:0,3,32	0/0:5,0:5:15:0,15,149	0/0:5,0:5:15:0,15,153	0/0:4,0:4:12:0,12,126	1/1:0,4:4:12:132,12,0	./.:.:.:.:.	0/0:4,0:4:12:0,12,118	./.:.:.:.:.	0/0:5,0:5:15:0,15,153	0/0:2,0:2:6:0,6,59	0/0:2,0:2:6:0,6,66	0/0:1,0:1:3:0,3,29	0/0:5,0:5:15:0,15,154	0/0:4,0:4:12:0,12,130	0/0:1,0:1:3:0,3,29	0/0:4,0:4:12:0,12,124	./.:.:.:.:.	0/0:2,0:2:3:0,3,45	0/0:9,0:9:18:0,18,227	0/0:4,0:4:6:0,6,89	0/0:2,0:2:3:0,3,45	0/0:4,0:4:6:0,6,89	0/0:18,0:18:54:0,54,618
chr2	35798666	.	G	C	27428.5	.	AC=196;AF=0.731;AN=268;BaseQRankSum=2.650;DP=1192;Dels=0.00;FS=9.484;HaplotypeScore=0.1616;InbreedingCoeff=0.7851;MLEAC=200;MLEAF=0.746;MQ=59.68;MQ0=0;MQRankSum=0.432;QD=30.37;ReadPosRankSum=-1.778	GT:AD:DP:GQ:PL	1/1:0,96:96:99:3132,289,0	0/0:27,0:27:81:0,81,871	1/1:0,21:21:63:678,63,0	1/1:0,61:61:99:1889,171,0	1/1:0,16:16:48:520,48,0	1/1:0,24:24:72:757,72,0	1/1:0,27:27:69:794,69,0	1/1:0,4:4:12:124,12,0	1/1:0,8:8:24:252,24,0	1/1:0,13:13:39:421,39,0	1/1:0,5:5:15:155,15,0	0/0:16,0:16:48:0,48,520	1/1:0,11:11:33:362,33,0	1/1:0,5:5:15:162,15,0	1/1:0,18:18:48:535,48,0	1/1:0,19:19:54:571,54,0	1/1:0,23:23:69:736,69,0	1/1:0,6:6:18:192,18,0	1/1:0,12:12:33:362,33,0	0/0:15,0:15:45:0,45,450	1/1:0,7:7:21:227,21,0	0/0:22,0:22:60:0,60,668	0/0:25,0:25:69:0,69,746	0/0:18,0:18:54:0,54,565	./.:.:.:.:.	1/1:0,23:23:69:752,69,0	1/1:0,16:16:42:478,42,0	1/1:0,4:4:12:131,12,0	1/1:0,8:8:21:249,21,0	1/1:0,27:27:78:839,78,0	1/1:0,3:3:9:100,9,0	1/1:0,4:4:12:126,12,0	1/1:0,22:22:60:680,60,0	1/1:0,3:3:9:97,9,0	1/1:0,17:17:48:530,48,0	1/1:0,2:2:6:55,6,0	1/1:0,21:21:60:670,60,0	1/1:0,12:12:36:389,36,0	1/1:0,17:17:48:527,48,0	1/1:0,2:2:6:65,6,0	1/1:0,4:4:12:138,12,0	1/1:0,18:18:48:539,48,0	1/1:0,18:18:54:575,54,0	0/0:20,0:20:60:0,60,641	0/0:9,0:9:24:0,24,272	1/1:0,27:27:78:853,78,0	1/1:0,8:8:21:238,21,0	0/1:6,2:8:2:2,0,182	1/1:0,5:5:15:158,15,0	1/1:0,6:6:18:201,18,0	1/1:0,2:2:6:63,6,0	1/1:0,5:5:12:142,12,0	1/1:0,8:8:24:258,24,0	1/1:0,4:4:12:126,12,0	0/1:1,4:5:17:110,0,17	1/1:0,3:3:9:95,9,0	0/0:3,0:3:9:0,9,94	0/0:2,0:2:6:0,6,59	1/1:0,4:4:12:130,12,0	0/0:7,0:7:21:0,21,221	1/1:0,2:2:6:62,6,0	1/1:0,3:3:6:61,6,0	1/1:0,9:9:27:278,27,0	1/1:0,2:2:6:62,6,0	1/1:0,4:4:12:128,12,0	1/1:0,2:2:6:67,6,0	1/1:0,4:4:12:129,12,0	1/1:0,7:7:21:212,21,0	1/1:0,2:2:6:55,6,0	1/1:0,5:5:15:163,15,0	1/1:0,1:1:3:31,3,0	0/0:1,0:1:3:0,3,31	0/0:7,0:7:21:0,21,226	0/0:6,0:6:18:0,18,195	0/0:3,0:3:6:0,6,72	0/0:2,0:2:6:0,6,63	0/0:2,0:2:6:0,6,67	0/0:2,0:2:6:0,6,67	0/0:5,0:5:15:0,15,157	1/1:0,12:12:33:369,33,0	1/1:0,3:3:9:95,9,0	1/1:0,3:3:9:97,9,0	1/1:0,3:3:6:68,6,0	1/1:0,4:4:12:130,12,0	./.:.:.:.:.	1/1:0,7:7:21:233,21,0	1/1:0,8:8:24:260,24,0	1/1:0,8:8:24:252,24,0	1/1:0,1:1:3:32,3,0	1/1:0,2:2:6:65,6,0	1/1:0,5:5:15:167,15,0	1/1:0,3:3:9:100,9,0	1/1:0,2:2:6:67,6,0	1/1:0,3:3:9:96,9,0	1/1:0,1:1:3:28,3,0	1/1:0,2:2:6:63,6,0	1/1:0,7:7:21:217,21,0	1/1:0,5:5:15:163,15,0	1/1:0,3:3:9:100,9,0	1/1:0,3:3:9:97,9,0	1/1:0,5:5:15:158,15,0	./.:.:.:.:.	1/1:0,3:3:9:97,9,0	0/0:2,0:2:6:0,6,67	0/0:4,0:4:12:0,12,126	1/1:0,3:3:9:97,9,0	0/0:4,0:4:12:0,12,133	1/1:0,6:6:18:193,18,0	1/1:0,3:3:9:101,9,0	1/1:0,7:7:21:227,21,0	1/1:0,14:14:39:432,39,0	1/1:0,3:3:9:104,9,0	1/1:0,7:7:21:221,21,0	1/1:0,6:6:18:185,18,0	1/1:0,5:5:15:162,15,0	1/1:0,7:7:18:204,18,0	1/1:0,1:1:3:31,3,0	1/1:0,5:5:15:165,15,0	0/0:2,0:2:6:0,6,64	0/0:9,0:9:27:0,27,275	0/0:2,0:2:6:0,6,66	0/0:9,0:9:27:0,27,284	0/0:4,0:4:12:0,12,124	0/0:3,0:3:9:0,9,97	0/0:9,0:9:27:0,27,271	0/0:9,0:9:27:0,27,275	0/0:3,0:3:9:0,9,98	0/0:8,0:8:24:0,24,248	0/0:7,0:7:18:0,18,205	1/1:0,2:2:6:56,6,0	1/1:0,2:2:3:45,3,0	0/0:2,0:2:3:0,3,25	1/1:0,5:5:9:122,9,0	1/1:0,2:2:6:64,6,0	1/1:0,3:3:9:97,9,0	1/1:0,6:6:9:134,9,0	0/0:20,0:20:60:0,60,644
chr2	35798841	.	T	C	18701.7	.	AC=206;AF=0.780;AN=264;BaseQRankSum=1.709;DP=814;Dels=0.00;FS=1.305;HaplotypeScore=0.0645;InbreedingCoeff=0.6541;MLEAC=211;MLEAF=0.799;MQ=59.65;MQ0=0;MQRankSum=0.913;QD=29.69;ReadPosRankSum=1.960	GT:AD:DP:GQ:PL	1/1:0,34:34:99:1053,102,0	0/0:19,0:19:57:0,57,590	1/1:0,6:6:18:192,18,0	1/1:0,34:34:99:1054,102,0	1/1:0,13:13:39:413,39,0	0/0:8,0:8:24:0,24,250	1/1:0,19:19:57:602,57,0	1/1:0,5:5:15:162,15,0	1/1:0,4:4:12:126,12,0	1/1:0,8:8:24:251,24,0	1/1:0,3:3:9:95,9,0	1/1:0,7:7:21:222,21,0	1/1:0,13:13:39:415,39,0	1/1:0,4:4:12:132,12,0	1/1:0,15:15:45:455,45,0	1/1:0,13:13:39:406,39,0	1/1:0,9:9:27:291,27,0	1/1:0,4:4:12:121,12,0	0/0:4,0:4:9:0,9,103	1/1:0,3:3:9:94,9,0	1/1:0,4:4:12:130,12,0	0/0:24,0:24:69:0,69,736	1/1:0,11:11:33:343,33,0	0/0:19,0:19:57:0,57,604	0/0:2,0:2:6:0,6,67	1/1:0,15:15:45:464,45,0	1/1:0,11:11:33:340,33,0	1/1:0,2:2:6:68,6,0	1/1:0,1:2:3:32,3,0	1/1:0,25:25:75:776,75,0	1/1:0,5:5:15:160,15,0	1/1:0,6:6:18:201,18,0	0/0:9,0:9:27:0,27,280	1/1:0,5:5:15:160,15,0	1/1:0,15:15:42:457,42,0	1/1:0,5:5:15:158,15,0	0/0:14,0:14:39:0,39,419	1/1:0,6:6:18:185,18,0	1/1:0,20:20:60:612,60,0	1/1:0,3:3:9:101,9,0	1/1:0,3:3:9:106,9,0	1/1:0,8:8:24:250,24,0	1/1:0,17:17:51:511,51,0	1/1:0,9:9:27:272,27,0	0/0:9,0:9:27:0,27,276	1/1:0,8:8:24:247,24,0	1/1:0,12:12:36:367,36,0	1/1:0,5:5:15:147,15,0	1/1:0,1:1:3:32,3,0	1/1:0,4:4:12:128,12,0	1/1:0,2:2:6:61,6,0	1/1:0,1:1:3:32,3,0	1/1:0,6:6:15:156,15,0	1/1:0,1:1:3:33,3,0	1/1:0,4:4:12:122,12,0	1/1:0,8:8:24:260,24,0	1/1:0,2:2:6:65,6,0	1/1:0,4:4:12:122,12,0	1/1:0,1:1:3:32,3,0	1/1:0,2:2:6:59,6,0	1/1:0,3:3:9:93,9,0	1/1:0,3:3:9:99,9,0	1/1:0,4:4:12:128,12,0	1/1:0,6:6:18:178,18,0	1/1:0,3:3:9:97,9,0	1/1:0,3:3:9:97,9,0	1/1:0,2:2:6:60,6,0	1/1:0,4:4:12:118,12,0	./.:.:.:.:.	1/1:0,2:2:6:61,6,0	1/1:0,4:4:12:126,12,0	1/1:0,1:1:3:32,3,0	1/1:0,3:3:9:92,9,0	1/1:0,7:7:21:222,21,0	1/1:0,3:3:9:97,9,0	./.:.:.:.:.	1/1:0,2:2:6:64,6,0	0/1:1,2:3:23:52,0,23	1/1:0,2:2:6:64,6,0	0/0:3,0:3:9:0,9,94	0/0:4,0:4:9:0,9,102	0/0:2,0:2:6:0,6,59	1/1:0,8:8:24:257,24,0	1/1:0,1:1:3:32,3,0	1/1:0,5:5:15:158,15,0	0/0:4,0:4:12:0,12,118	./.:.:.:.:.	1/1:0,1:1:3:32,3,0	1/1:0,2:2:6:57,6,0	1/1:0,5:5:15:161,15,0	1/1:0,1:1:3:32,3,0	0/0:3,0:3:6:0,6,73	1/1:0,5:5:15:158,15,0	1/1:0,4:4:12:125,12,0	0/0:1,0:1:3:0,3,32	0/0:3,0:3:9:0,9,95	1/1:0,7:7:21:227,21,0	0/0:1,0:1:3:0,3,31	1/1:0,1:1:3:32,3,0	0/0:2,0:2:6:0,6,62	1/1:0,10:10:30:316,30,0	1/1:0,1:1:3:31,3,0	1/1:0,1:1:3:30,3,0	1/1:0,3:3:9:91,9,0	0/0:2,0:2:6:0,6,59	0/0:2,0:2:6:0,6,64	0/0:7,0:7:21:0,21,223	0/0:6,0:6:18:0,18,181	1/1:0,5:5:15:162,15,0	0/0:4,0:4:12:0,12,117	0/1:4,2:6:43:43,0,104	1/1:0,5:5:15:163,15,0	1/1:0,8:8:24:252,24,0	1/1:0,4:4:12:128,12,0	1/1:0,4:4:12:117,12,0	1/1:0,3:3:9:94,9,0	1/1:0,5:5:15:149,15,0	1/1:0,2:2:6:61,6,0	1/1:0,3:3:9:91,9,0	./.:.:.:.:.	0/1:1,4:5:16:113,0,16	0/0:4,0:4:12:0,12,122	1/1:0,5:5:15:158,15,0	0/1:1,3:4:17:86,0,17	1/1:0,3:3:9:92,9,0	0/0:1,0:1:3:0,3,32	1/1:0,3:3:9:89,9,0	1/1:0,5:5:15:145,15,0	1/1:0,2:2:6:55,6,0	1/1:0,3:3:6:77,6,0	1/1:0,2:2:3:45,3,0	0/0:3,0:3:9:0,9,93	1/1:0,6:6:9:134,9,0	1/1:0,5:5:12:140,12,0	1/1:0,5:5:9:120,9,0	./.:.:.:.:.	0/0:23,0:23:69:0,69,769
chr2	35798915	.	A	C	19021.7	.	AC=201;AF=0.761;AN=264;BaseQRankSum=-0.925;DP=863;Dels=0.00;FS=8.104;HaplotypeScore=0.1278;InbreedingCoeff=0.6520;MLEAC=202;MLEAF=0.765;MQ=59.59;MQ0=0;MQRankSum=-0.029;QD=28.56;ReadPosRankSum=0.503	GT:AD:DP:GQ:PL	1/1:0,42:42:99:1288,126,0	0/0:16,0:16:48:0,48,486	1/1:0,18:18:54:557,54,0	1/1:0,35:35:99:1060,105,0	1/1:0,8:8:24:246,24,0	0/0:11,0:11:30:0,30,311	1/1:0,17:17:48:498,48,0	1/1:0,2:2:6:57,6,0	1/1:0,5:5:15:159,15,0	1/1:0,12:12:36:357,36,0	1/1:0,4:4:12:115,12,0	1/1:0,13:13:39:404,39,0	1/1:0,13:13:39:404,39,0	1/1:0,4:4:12:118,12,0	1/1:0,16:16:48:477,48,0	1/1:0,17:17:48:485,48,0	1/1:0,15:15:36:406,36,0	0/1:1,6:7:11:163,0,11	0/0:10,0:10:21:0,21,253	0/0:7,0:7:18:0,18,195	1/1:0,6:6:18:187,18,0	1/1:0,24:24:69:724,69,0	0/0:16,0:16:42:0,42,456	0/0:15,0:15:45:0,45,470	./.:.:.:.:.	1/1:0,19:19:57:574,57,0	1/1:0,10:10:30:302,30,0	1/1:0,6:6:18:176,18,0	1/1:0,3:3:9:90,9,0	1/1:0,18:18:48:512,48,0	1/1:1,7:8:1:190,1,0	1/1:0,5:5:15:163,15,0	1/1:0,11:11:33:346,33,0	1/1:0,2:2:6:63,6,0	1/1:0,19:19:51:558,51,0	1/1:0,1:1:3:32,3,0	0/0:9,0:9:24:0,24,262	1/1:0,5:5:15:151,15,0	1/1:0,14:14:42:429,42,0	1/1:0,3:3:6:63,6,0	1/1:0,5:5:15:156,15,0	1/1:0,10:10:30:311,30,0	1/1:0,11:11:33:332,33,0	1/1:0,6:6:18:184,18,0	0/0:8,0:8:24:0,24,245	1/1:0,13:13:39:400,39,0	1/1:0,11:11:33:340,33,0	1/1:0,8:8:24:239,24,0	./.:.:.:.:.	1/1:0,4:4:12:124,12,0	1/1:0,4:4:12:120,12,0	1/1:0,1:1:3:31,3,0	1/1:0,2:2:6:62,6,0	1/1:0,2:2:6:62,6,0	1/1:0,5:5:15:157,15,0	1/1:0,3:3:9:89,9,0	0/1:3,1:4:19:19,0,80	1/1:0,3:3:9:96,9,0	1/1:0,5:5:15:152,15,0	0/1:1,2:3:22:52,0,22	1/1:0,1:1:3:32,3,0	1/1:0,4:4:12:130,12,0	1/1:0,3:3:9:91,9,0	1/1:0,2:2:6:65,6,0	1/1:0,2:2:6:63,6,0	1/1:0,2:2:6:61,6,0	1/1:0,3:3:9:92,9,0	1/1:0,4:4:12:124,12,0	1/1:0,4:4:12:124,12,0	1/1:0,4:4:12:119,12,0	1/1:0,3:3:9:94,9,0	1/1:0,3:3:9:92,9,0	0/0:3,0:3:9:0,9,93	0/1:4,3:7:73:73,0,105	1/1:0,2:2:6:61,6,0	0/0:2,0:2:6:0,6,62	0/0:3,0:3:9:0,9,94	0/0:4,0:4:12:0,12,120	1/1:0,1:1:3:30,3,0	0/0:5,0:5:12:0,12,136	0/0:7,0:7:15:0,15,181	0/0:1,0:1:3:0,3,31	1/1:0,8:8:24:256,24,0	1/1:0,1:1:3:31,3,0	1/1:0,5:5:15:150,15,0	1/1:0,5:5:15:157,15,0	./.:.:.:.:.	1/1:0,3:3:9:89,9,0	1/1:0,3:3:9:95,9,0	1/1:0,9:9:27:261,27,0	1/1:0,1:1:3:31,3,0	1/1:0,5:5:12:139,12,0	1/1:0,3:3:9:92,9,0	1/1:0,3:3:9:89,9,0	1/1:0,3:3:9:92,9,0	1/1:0,1:1:3:32,3,0	1/1:0,8:8:24:248,24,0	1/1:0,1:1:3:33,3,0	1/1:0,1:1:3:32,3,0	1/1:0,1:1:3:32,3,0	1/1:0,5:5:15:156,15,0	1/1:0,2:2:6:61,6,0	1/1:0,3:3:9:92,9,0	0/0:7,0:7:18:0,18,201	1/1:0,3:3:9:90,9,0	0/0:4,0:4:12:0,12,121	0/0:6,0:6:18:0,18,180	0/0:2,0:2:6:0,6,61	1/1:0,1:1:3:32,3,0	1/1:0,3:3:9:89,9,0	1/1:0,9:9:27:271,27,0	1/1:0,1:1:3:32,3,0	1/1:0,5:5:15:152,15,0	1/1:0,6:6:18:184,18,0	1/1:0,7:7:21:218,21,0	1/1:0,1:1:3:33,3,0	1/1:0,2:2:6:65,6,0	1/1:0,3:3:9:90,9,0	1/1:0,4:4:12:119,12,0	0/0:2,0:2:6:0,6,65	0/1:1,5:6:14:140,0,14	0/0:6,0:6:18:0,18,184	0/0:5,0:5:15:0,15,148	0/0:3,0:3:9:0,9,95	0/0:1,0:1:3:0,3,33	./.:.:.:.:.	0/0:3,0:3:9:0,9,91	0/0:2,0:2:6:0,6,64	0/0:5,0:5:15:0,15,152	1/1:1,1:2:3:30,3,0	1/1:0,2:2:3:44,3,0	0/0:5,0:5:12:0,12,135	1/1:0,4:4:6:89,6,0	1/1:0,3:3:6:76,6,0	1/1:0,6:6:9:106,9,0	./.:.:.:.:.	0/0:28,0:28:84:0,84,921
chr2	35798989	.	G	C	18712.6	.	AC=224;AF=0.875;AN=256;BaseQRankSum=1.060;DP=786;Dels=0.00;FS=7.958;HaplotypeScore=0.2632;InbreedingCoeff=0.5608;MLEAC=216;MLEAF=0.844;MQ=59.31;MQ0=0;MQRankSum=0.529;QD=28.88;ReadPosRankSum=1.163	GT:AD:DP:GQ:PL	1/1:0,43:43:99:1368,126,0	0/0:12,0:12:33:0,33,350	1/1:0,9:9:27:285,27,0	1/1:0,35:35:99:1104,105,0	1/1:0,13:13:39:395,39,0	0/0:7,0:7:21:0,21,214	1/1:0,18:18:48:525,48,0	1/1:0,4:4:12:136,12,0	1/1:0,1:2:3:29,3,0	1/1:0,7:7:21:214,21,0	1/1:0,2:2:6:65,6,0	1/1:0,14:14:42:439,42,0	1/1:0,19:19:57:593,57,0	1/1:0,2:2:6:67,6,0	1/1:0,25:25:75:770,75,0	1/1:0,13:13:36:395,36,0	1/1:0,8:8:21:231,21,0	1/1:0,1:1:3:33,3,0	0/0:4,0:4:12:0,12,123	1/1:0,3:3:6:70,6,0	1/1:0,4:4:12:128,12,0	1/1:0,14:14:42:446,42,0	1/1:0,11:11:30:330,30,0	0/0:11,0:11:30:0,30,325	1/1:0,1:1:3:32,3,0	1/1:0,15:15:42:455,42,0	1/1:0,7:7:21:217,21,0	1/1:0,3:3:9:100,9,0	1/1:0,4:4:12:128,12,0	1/1:0,8:8:24:248,24,0	1/1:0,6:6:18:180,18,0	1/1:0,1:1:3:32,3,0	1/1:0,17:17:48:507,48,0	1/1:0,2:2:6:64,6,0	1/1:0,12:12:36:368,36,0	1/1:0,1:1:3:31,3,0	0/0:20,0:20:60:0,60,605	1/1:0,9:9:27:276,27,0	1/1:0,11:11:30:330,30,0	1/1:0,1:1:3:33,3,0	1/1:0,5:5:12:135,12,0	1/1:0,11:11:30:323,30,0	1/1:0,11:11:33:357,33,0	1/1:0,10:10:27:288,27,0	0/0:16,0:16:42:0,42,453	1/1:0,11:11:33:347,33,0	1/1:0,7:7:21:217,21,0	1/1:0,4:4:12:125,12,0	1/1:0,1:1:3:32,3,0	1/1:0,1:1:3:33,3,0	1/1:0,4:4:12:125,12,0	1/1:0,4:4:9:104,9,0	1/1:0,1:1:3:32,3,0	1/1:0,2:2:6:61,6,0	1/1:0,8:8:24:255,24,0	./.:.:.:.:.	1/1:0,5:5:15:154,15,0	1/1:0,2:2:6:61,6,0	1/1:0,5:5:15:151,15,0	./.:.:.:.:.	1/1:0,7:7:18:201,18,0	1/1:0,2:2:6:63,6,0	1/1:0,7:7:21:212,21,0	./.:.:.:.:.	1/1:0,5:5:12:140,12,0	1/1:0,2:2:6:59,6,0	1/1:0,5:5:15:157,15,0	1/1:0,3:3:9:96,9,0	1/1:0,3:3:9:95,9,0	1/1:0,2:2:6:64,6,0	1/1:0,4:4:12:123,12,0	1/1:0,2:2:6:60,6,0	1/1:0,2:2:6:60,6,0	1/1:0,4:4:12:120,12,0	1/1:0,3:3:9:90,9,0	1/1:0,4:4:12:120,12,0	1/1:0,3:3:9:95,9,0	0/1:1,4:5:16:110,0,16	./.:.:.:.:.	0/0:8,0:8:21:0,21,224	0/0:4,0:4:12:0,12,125	./.:.:.:.:.	1/1:0,6:6:18:194,18,0	1/1:0,1:1:3:30,3,0	1/1:0,2:2:6:63,6,0	1/1:0,5:5:12:127,12,0	1/1:0,1:1:3:30,3,0	1/1:0,3:3:6:65,6,0	1/1:0,4:4:12:127,12,0	1/1:0,4:4:12:134,12,0	./.:.:.:.:.	1/1:0,3:3:9:84,9,0	1/1:0,3:3:9:96,9,0	./.:.:.:.:.	1/1:0,2:2:6:63,6,0	1/1:0,4:4:12:133,12,0	1/1:0,1:1:3:32,3,0	1/1:0,1:1:3:31,3,0	1/1:0,4:4:12:121,12,0	1/1:0,1:1:3:28,3,0	1/1:0,5:5:15:164,15,0	1/1:0,1:1:3:30,3,0	1/1:0,1:1:3:33,3,0	1/1:0,4:4:12:125,12,0	1/1:0,1:1:3:33,3,0	0/0:4,0:4:12:0,12,123	0/0:2,0:2:6:0,6,64	0/0:7,0:7:21:0,21,216	./.:.:.:.:.	1/1:0,1:1:3:31,3,0	1/1:0,7:7:21:228,21,0	./.:.:.:.:.	1/1:0,4:4:12:119,12,0	1/1:0,6:6:18:184,18,0	1/1:0,3:3:9:94,9,0	1/1:0,2:2:6:66,6,0	1/1:0,5:5:15:156,15,0	0/0:4,0:4:12:0,12,120	1/1:0,2:2:6:61,6,0	1/1:0,3:3:9:101,9,0	0/1:1,4:5:18:95,0,18	0/0:5,0:5:15:0,15,150	1/1:0,8:8:24:249,24,0	1/1:0,3:3:9:98,9,0	1/1:0,4:4:12:125,12,0	1/1:0,1:1:3:31,3,0	1/1:0,8:8:24:253,24,0	1/1:0,3:3:9:91,9,0	1/1:0,3:3:9:96,9,0	1/1:0,4:4:6:77,6,0	1/1:0,2:2:3:45,3,0	0/0:4,0:4:6:0,6,89	1/1:0,4:4:6:89,6,0	1/1:0,7:7:12:163,12,0	1/1:0,4:4:9:103,9,0	1/1:0,2:2:3:45,3,0	0/0:30,0:30:90:0,90,958
chr2	35799055	.	G	A	15267.5	.	AC=222;AF=0.874;AN=254;BaseQRankSum=-5.734;DP=667;Dels=0.00;FS=12.922;HaplotypeScore=0.0437;InbreedingCoeff=0.5450;MLEAC=221;MLEAF=0.870;MQ=58.85;MQ0=0;MQRankSum=1.034;QD=29.42;ReadPosRankSum=1.913	GT:AD:DP:GQ:PL	1/1:0,35:35:99:1108,105,0	0/0:14,1:15:13:0,13,411	1/1:0,8:8:24:244,24,0	1/1:0,32:32:90:953,90,0	1/1:0,11:12:33:341,33,0	0/0:8,0:8:21:0,21,231	1/1:0,5:5:15:149,15,0	1/1:0,1:1:3:30,3,0	1/1:0,4:4:12:130,12,0	1/1:0,11:11:33:337,33,0	1/1:0,1:1:3:32,3,0	1/1:0,10:10:27:301,27,0	1/1:0,21:21:54:611,54,0	1/1:0,1:1:3:29,3,0	1/1:0,14:14:42:443,42,0	1/1:0,10:10:24:275,24,0	1/1:0,9:9:27:274,27,0	1/1:0,2:2:6:63,6,0	0/0:5,0:5:12:0,12,146	1/1:0,1:1:3:29,3,0	1/1:0,3:3:9:94,9,0	1/1:0,1:1:3:29,3,0	1/1:0,3:3:9:90,9,0	0/0:14,0:14:36:0,36,399	./.:.:.:.:.	1/1:0,12:12:36:369,36,0	1/1:0,7:7:21:217,21,0	1/1:0,1:1:3:33,3,0	1/1:0,1:1:3:33,3,0	1/1:0,6:6:18:179,18,0	1/1:0,2:2:6:68,6,0	1/1:0,2:2:6:65,6,0	1/1:0,9:9:27:275,27,0	1/1:0,1:1:3:31,3,0	1/1:0,11:11:33:334,33,0	1/1:0,5:5:12:143,12,0	0/0:15,0:15:42:0,42,463	1/1:0,4:4:12:120,12,0	1/1:0,8:8:24:244,24,0	./.:.:.:.:.	1/1:0,2:2:6:66,6,0	1/1:0,10:10:27:295,27,0	1/1:0,13:13:39:407,39,0	1/1:0,10:10:27:293,27,0	0/0:14,0:14:39:0,39,431	1/1:0,7:7:21:220,21,0	1/1:0,9:9:27:275,27,0	1/1:0,3:3:9:98,9,0	1/1:0,4:4:12:118,12,0	1/1:0,1:1:3:31,3,0	1/1:0,1:1:3:32,3,0	1/1:0,2:2:6:65,6,0	1/1:0,5:5:15:150,15,0	./.:.:.:.:.	1/1:0,7:7:18:208,18,0	./.:.:.:.:.	1/1:0,2:2:6:65,6,0	1/1:0,1:1:3:31,3,0	1/1:0,2:2:6:63,6,0	1/1:0,4:4:12:121,12,0	1/1:0,6:6:15:174,15,0	1/1:0,2:2:6:66,6,0	1/1:0,9:9:24:248,24,0	1/1:0,1:1:3:30,3,0	1/1:0,6:6:15:165,15,0	1/1:0,2:2:6:60,6,0	./.:.:.:.:.	1/1:0,2:2:6:61,6,0	./.:.:.:.:.	1/1:0,2:2:6:60,6,0	1/1:0,2:2:6:64,6,0	1/1:0,1:1:3:32,3,0	1/1:0,1:1:3:32,3,0	1/1:0,1:1:3:34,3,0	1/1:0,6:6:15:171,15,0	1/1:0,3:3:9:89,9,0	1/1:0,3:3:9:92,9,0	1/1:0,4:4:12:126,12,0	./.:.:.:.:.	0/0:4,0:4:12:0,12,129	0/0:6,0:6:18:0,18,189	0/0:1,0:1:3:0,3,32	1/1:0,7:7:21:225,21,0	1/1:0,2:2:6:64,6,0	1/1:0,3:3:9:88,9,0	1/1:0,3:3:9:85,9,0	1/1:0,2:2:6:64,6,0	1/1:0,1:1:3:34,3,0	1/1:0,3:3:9:97,9,0	1/1:0,4:4:12:122,12,0	1/1:0,1:1:3:31,3,0	1/1:0,5:5:12:142,12,0	1/1:0,3:3:9:94,9,0	1/1:0,2:2:6:61,6,0	1/1:0,2:2:6:63,6,0	1/1:0,2:2:6:62,6,0	1/1:0,3:3:9:96,9,0	1/1:0,3:3:9:91,9,0	1/1:0,2:2:6:63,6,0	./.:.:.:.:.	1/1:0,3:3:9:95,9,0	1/1:0,2:2:6:60,6,0	1/1:0,2:2:6:63,6,0	1/1:0,7:7:18:197,18,0	1/1:0,1:1:3:31,3,0	0/0:6,0:6:18:0,18,180	0/0:1,0:1:3:0,3,34	0/0:5,0:5:15:0,15,157	1/1:0,1:1:3:33,3,0	./.:.:.:.:.	1/1:0,4:4:12:119,12,0	1/1:0,1:1:3:32,3,0	1/1:0,7:7:21:213,21,0	1/1:0,4:4:12:124,12,0	1/1:0,1:1:3:33,3,0	1/1:0,3:3:9:88,9,0	1/1:0,4:4:12:119,12,0	0/0:6,0:6:18:0,18,191	1/1:0,3:3:9:93,9,0	1/1:0,2:2:6:64,6,0	1/1:0,4:4:12:124,12,0	0/0:6,0:6:18:0,18,187	1/1:0,3:3:9:95,9,0	1/1:0,1:1:3:30,3,0	./.:.:.:.:.	1/1:0,1:1:3:32,3,0	1/1:0,5:5:15:152,15,0	1/1:0,3:3:9:95,9,0	1/1:0,4:4:9:106,9,0	1/1:0,1:1:3:32,3,0	1/1:0,2:2:3:45,3,0	0/0:4,0:4:6:0,6,89	1/1:0,1:1:3:29,3,0	1/1:0,9:9:15:210,15,0	1/1:0,3:3:6:75,6,0	1/1:0,2:2:3:45,3,0	0/0:38,0:38:99:0,114,1285
chr2	35799093	.	C	T	14304.3	.	AC=211;AF=0.865;AN=244;BaseQRankSum=-3.449;DP=619;Dels=0.00;FS=7.104;HaplotypeScore=0.0290;InbreedingCoeff=0.5490;MLEAC=211;MLEAF=0.865;MQ=58.29;MQ0=0;MQRankSum=-0.243;QD=29.74;ReadPosRankSum=-3.689	GT:AD:DP:GQ:PL	1/1:0,32:32:96:1022,96,0	0/0:14,1:15:15:0,15,418	1/1:0,11:11:33:330,33,0	1/1:0,32:32:96:996,96,0	1/1:0,12:12:36:375,36,0	0/0:8,0:8:21:0,21,234	1/1:0,7:7:21:213,21,0	1/1:0,2:2:6:61,6,0	1/1:0,2:2:6:65,6,0	1/1:0,10:10:30:310,30,0	1/1:0,1:1:3:31,3,0	0/1:1,7:8:10:188,0,10	1/1:0,10:10:30:314,30,0	./.:.:.:.:.	1/1:0,10:10:30:316,30,0	1/1:0,8:8:21:228,21,0	1/1:0,8:8:21:231,21,0	1/1:0,3:3:9:93,9,0	0/0:3,0:3:9:0,9,93	1/1:0,1:1:3:30,3,0	1/1:0,2:2:6:66,6,0	1/1:0,1:1:3:32,3,0	1/1:0,7:7:21:211,21,0	0/0:12,0:12:33:0,33,371	1/1:0,1:1:3:33,3,0	1/1:0,9:9:27:284,27,0	1/1:0,7:7:21:212,21,0	1/1:0,2:2:6:61,6,0	./.:.:.:.:.	1/1:0,8:8:24:250,24,0	1/1:0,3:3:9:95,9,0	1/1:0,2:2:6:62,6,0	1/1:0,8:8:21:236,21,0	1/1:0,3:3:9:95,9,0	1/1:0,10:10:30:313,30,0	1/1:0,5:5:15:155,15,0	0/0:12,0:12:36:0,36,388	1/1:0,2:2:6:63,6,0	1/1:0,7:7:21:210,21,0	1/1:0,2:2:6:62,6,0	1/1:0,4:4:12:126,12,0	1/1:0,6:6:18:188,18,0	1/1:0,10:10:30:310,30,0	1/1:0,7:7:21:210,21,0	0/0:10,0:10:30:0,30,319	1/1:0,4:4:12:126,12,0	1/1:0,11:11:33:349,33,0	1/1:0,2:2:6:64,6,0	1/1:0,4:4:12:124,12,0	1/1:0,3:3:6:77,6,0	./.:.:.:.:.	1/1:0,2:2:6:57,6,0	1/1:0,6:6:18:188,18,0	./.:.:.:.:.	1/1:0,1:1:3:30,3,0	1/1:0,1:1:3:30,3,0	1/1:0,3:3:9:92,9,0	1/1:0,2:2:6:61,6,0	1/1:0,1:1:3:34,3,0	1/1:0,7:7:21:219,21,0	1/1:0,1:1:3:23,3,0	1/1:0,1:1:3:29,3,0	1/1:0,5:5:15:158,15,0	1/1:0,1:1:3:32,3,0	1/1:0,5:5:15:155,15,0	1/1:0,1:1:3:32,3,0	./.:.:.:.:.	1/1:0,2:2:6:59,6,0	1/1:0,1:1:3:31,3,0	1/1:0,1:1:3:32,3,0	1/1:0,2:2:6:64,6,0	1/1:0,1:1:3:34,3,0	./.:.:.:.:.	./.:.:.:.:.	1/1:0,5:5:12:140,12,0	1/1:0,3:3:9:94,9,0	1/1:0,2:2:6:61,6,0	1/1:0,3:3:9:91,9,0	./.:.:.:.:.	0/0:3,0:3:9:0,9,99	0/0:5,0:5:15:0,15,157	0/0:1,0:1:3:0,3,32	1/1:0,7:7:21:214,21,0	1/1:0,3:3:9:95,9,0	1/1:0,3:3:9:97,9,0	1/1:0,1:1:3:32,3,0	1/1:0,3:3:6:63,6,0	1/1:0,1:1:3:31,3,0	1/1:0,3:3:9:94,9,0	1/1:0,6:6:18:187,18,0	1/1:0,2:2:6:63,6,0	1/1:0,5:5:12:136,12,0	1/1:0,3:3:9:95,9,0	1/1:0,5:5:15:153,15,0	1/1:0,2:2:6:62,6,0	./.:.:.:.:.	1/1:0,6:6:18:188,18,0	1/1:0,1:1:3:31,3,0	./.:.:.:.:.	./.:.:.:.:.	1/1:0,2:2:6:59,6,0	1/1:0,1:1:3:32,3,0	1/1:0,2:2:6:62,6,0	1/1:0,8:8:21:238,21,0	1/1:0,1:1:3:32,3,0	0/0:4,0:4:12:0,12,124	0/0:3,0:3:6:0,6,70	0/0:7,0:7:21:0,21,216	1/1:0,2:2:6:61,6,0	./.:.:.:.:.	1/1:0,6:6:18:188,18,0	1/1:0,2:2:6:63,6,0	1/1:0,7:7:21:217,21,0	1/1:0,3:3:9:89,9,0	1/1:0,1:1:3:31,3,0	1/1:0,3:3:9:93,9,0	1/1:0,5:5:15:157,15,0	0/0:4,0:4:12:0,12,125	1/1:0,2:2:6:65,6,0	1/1:0,2:2:6:59,6,0	1/1:0,4:4:12:120,12,0	0/0:7,0:7:21:0,21,223	1/1:0,5:5:15:159,15,0	1/1:0,1:1:3:32,3,0	1/1:0,3:3:9:92,9,0	./.:.:.:.:.	1/1:0,6:6:18:192,18,0	1/1:0,3:3:9:96,9,0	1/1:0,4:4:9:106,9,0	1/1:0,1:1:3:32,3,0	./.:.:.:.:.	0/0:4,0:4:6:0,6,89	./.:.:.:.:.	1/1:0,7:7:12:166,12,0	1/1:0,3:3:6:75,6,0	1/1:0,2:2:3:45,3,0	0/0:40,0:40:99:0,120,1375
chr2	35799156	.	C	G	13774.7	.	AC=197;AF=0.872;AN=226;BaseQRankSum=0.464;DP=563;Dels=0.00;FS=20.215;HaplotypeScore=0.1570;InbreedingCoeff=0.4957;MLEAC=198;MLEAF=0.876;MQ=58.17;MQ0=0;MQRankSum=0.604;QD=29.31;ReadPosRankSum=2.177	GT:AD:DP:GQ:PL	1/1:0,38:38:99:1153,105,0	0/0:7,0:7:21:0,21,201	1/1:0,12:12:36:386,36,0	1/1:0,21:21:63:646,63,0	1/1:0,15:15:45:452,45,0	0/0:2,0:2:6:0,6,63	1/1:0,7:7:21:214,21,0	1/1:0,1:1:3:22,3,0	1/1:0,2:2:6:43,6,0	1/1:0,9:9:27:292,27,0	./.:.:.:.:.	1/1:0,7:7:21:218,21,0	1/1:0,8:8:24:247,24,0	./.:.:.:.:.	1/1:0,12:12:36:361,36,0	1/1:0,8:8:24:246,24,0	1/1:0,7:7:18:199,18,0	0/1:1,1:2:26:26,0,26	0/0:2,0:2:6:0,6,68	./.:.:.:.:.	./.:.:.:.:.	1/1:0,1:1:3:31,3,0	1/1:0,6:6:18:192,18,0	0/0:10,0:10:30:0,30,308	1/1:0,2:2:6:63,6,0	1/1:0,6:6:18:189,18,0	1/1:0,9:9:27:276,27,0	1/1:0,2:2:6:63,6,0	1/1:0,1:1:3:33,3,0	1/1:0,6:6:18:184,18,0	./.:.:.:.:.	1/1:0,4:4:12:119,12,0	1/1:0,10:10:30:312,30,0	1/1:0,3:3:9:97,9,0	1/1:0,9:9:27:278,27,0	1/1:0,2:2:6:56,6,0	0/0:12,0:12:36:0,36,379	1/1:0,4:4:12:115,12,0	1/1:0,4:4:12:122,12,0	1/1:0,2:2:6:66,6,0	1/1:0,5:5:15:140,15,0	1/1:0,11:11:33:347,33,0	1/1:0,17:17:51:530,51,0	1/1:0,12:12:36:372,36,0	0/0:10,0:10:30:0,30,306	1/1:0,5:5:15:148,15,0	1/1:0,14:14:39:421,39,0	1/1:0,4:4:12:106,12,0	1/1:0,3:3:9:92,9,0	./.:.:.:.:.	1/1:0,1:1:3:31,3,0	1/1:0,4:4:12:122,12,0	1/1:0,5:5:15:155,15,0	1/1:0,1:1:3:31,3,0	1/1:0,3:3:9:91,9,0	1/1:0,1:1:3:22,3,0	1/1:0,3:3:9:94,9,0	1/1:0,3:3:9:92,9,0	1/1:0,2:2:6:59,6,0	1/1:0,3:3:9:92,9,0	1/1:0,2:2:6:64,6,0	1/1:0,2:2:6:61,6,0	1/1:0,5:5:15:148,15,0	1/1:0,2:2:6:64,6,0	1/1:0,1:1:3:30,3,0	1/1:0,4:4:12:126,12,0	1/1:0,1:1:3:31,3,0	1/1:0,1:1:3:30,3,0	1/1:0,6:6:15:173,15,0	./.:.:.:.:.	1/1:0,2:2:6:59,6,0	1/1:0,1:1:3:29,3,0	./.:.:.:.:.	1/1:0,1:1:3:31,3,0	1/1:0,7:7:18:198,18,0	1/1:0,3:3:9:84,9,0	1/1:0,2:2:6:59,6,0	1/1:0,4:4:12:124,12,0	./.:.:.:.:.	0/0:3,0:3:9:0,9,93	0/0:1,0:1:3:0,3,30	./.:.:.:.:.	1/1:0,7:7:21:213,21,0	1/1:0,3:3:9:97,9,0	1/1:0,3:3:9:95,9,0	1/1:0,2:2:6:54,6,0	1/1:0,2:2:3:32,3,0	./.:.:.:.:.	1/1:0,2:2:6:63,6,0	1/1:0,3:3:9:83,9,0	1/1:0,1:1:3:33,3,0	1/1:0,5:5:15:153,15,0	1/1:0,3:3:9:92,9,0	1/1:0,6:6:18:180,18,0	./.:.:.:.:.	./.:.:.:.:.	1/1:0,2:2:6:59,6,0	./.:.:.:.:.	1/1:0,2:2:6:63,6,0	1/1:0,1:1:3:30,3,0	1/1:0,3:3:9:90,9,0	./.:.:.:.:.	./.:.:.:.:.	1/1:0,5:5:15:154,15,0	1/1:0,1:1:3:31,3,0	0/0:5,0:5:15:0,15,156	0/1:2,1:3:24:24,0,52	0/0:6,0:6:18:0,18,181	./.:.:.:.:.	./.:.:.:.:.	1/1:0,3:3:9:94,9,0	./.:.:.:.:.	1/1:0,2:2:6:63,6,0	1/1:0,2:2:6:65,6,0	1/1:0,3:3:9:91,9,0	1/1:0,2:2:6:61,6,0	1/1:0,4:4:12:124,12,0	0/0:4,0:4:12:0,12,128	1/1:0,3:3:9:92,9,0	1/1:0,2:2:6:63,6,0	0/1:1,5:6:16:136,0,16	0/0:3,0:3:9:0,9,93	1/1:0,6:6:18:189,18,0	./.:.:.:.:.	1/1:0,4:4:12:121,12,0	1/1:0,1:1:3:30,3,0	1/1:0,3:3:9:89,9,0	1/1:0,3:3:9:92,9,0	1/1:0,2:2:6:61,6,0	./.:.:.:.:.	./.:.:.:.:.	./.:.:.:.:.	./.:.:.:.:.	1/1:0,5:5:9:120,9,0	1/1:0,2:2:6:56,6,0	1/1:0,2:2:3:45,3,0	0/0:28,0:28:84:0,84,896
chr2	35799177	.	A	G	18456.5	.	AC=206;AF=0.880;AN=234;BaseQRankSum=0.402;DP=725;Dels=0.00;FS=23.263;HaplotypeScore=0.0726;InbreedingCoeff=0.5559;MLEAC=206;MLEAF=0.880;MQ=58.24;MQ0=0;MQRankSum=-0.374;QD=30.31;ReadPosRankSum=1.962	GT:AD:DP:GQ:PL	1/1:0,49:49:99:1507,135,0	0/0:14,0:14:42:0,42,443	1/1:0,12:12:36:390,36,0	1/1:0,28:28:84:878,84,0	1/1:0,15:15:45:479,45,0	0/0:3,0:3:9:0,9,97	1/1:0,8:8:24:258,24,0	1/1:0,1:1:3:22,3,0	1/1:0,2:2:6:43,6,0	1/1:0,11:11:33:355,33,0	./.:.:.:.:.	1/1:0,12:12:36:372,36,0	1/1:0,15:15:45:487,45,0	./.:.:.:.:.	1/1:0,15:15:45:459,45,0	1/1:0,8:8:24:251,24,0	1/1:0,9:9:24:267,24,0	0/0:1,0:1:3:0,3,32	0/0:3,0:3:9:0,9,97	1/1:0,1:1:3:32,3,0	1/1:0,1:1:3:31,3,0	1/1:0,4:4:9:112,9,0	1/1:0,8:8:24:256,24,0	0/0:10,0:10:30:0,30,323	1/1:0,3:3:9:88,9,0	1/1:0,15:15:45:473,45,0	1/1:0,11:11:33:342,33,0	./.:.:.:.:.	1/1:0,1:1:3:33,3,0	1/1:0,7:7:21:215,21,0	./.:.:.:.:.	1/1:0,4:4:12:116,12,0	1/1:0,10:10:30:316,30,0	1/1:0,2:2:6:67,6,0	1/1:0,13:13:39:412,39,0	1/1:0,2:2:6:54,6,0	0/0:14,0:14:42:0,42,429	1/1:0,7:7:21:216,21,0	1/1:0,7:7:21:224,21,0	1/1:0,3:3:9:99,9,0	1/1:0,5:5:15:137,15,0	1/1:0,17:17:51:548,51,0	1/1:0,20:20:60:631,60,0	1/1:0,16:16:48:509,48,0	0/0:13,0:13:39:0,39,404	1/1:0,6:6:18:189,18,0	1/1:0,18:18:51:553,51,0	1/1:0,4:4:12:108,12,0	1/1:0,3:3:9:95,9,0	./.:.:.:.:.	1/1:0,3:3:9:97,9,0	1/1:0,5:5:15:160,15,0	1/1:0,7:7:21:224,21,0	1/1:0,1:1:3:31,3,0	1/1:0,7:7:21:225,21,0	1/1:0,1:1:3:22,3,0	1/1:0,3:3:9:96,9,0	1/1:0,4:4:12:126,12,0	1/1:0,2:2:6:59,6,0	1/1:0,1:1:3:33,3,0	1/1:0,2:2:6:63,6,0	1/1:0,2:2:6:62,6,0	1/1:0,7:7:21:217,21,0	1/1:0,4:4:12:131,12,0	1/1:0,2:2:6:65,6,0	1/1:0,3:3:9:92,9,0	1/1:0,1:1:3:31,3,0	1/1:0,3:3:9:97,9,0	1/1:0,8:8:21:237,21,0	./.:.:.:.:.	1/1:0,3:3:9:95,9,0	1/1:0,4:4:12:121,12,0	1/1:0,1:1:3:33,3,0	1/1:0,1:1:3:31,3,0	1/1:0,8:8:24:251,24,0	1/1:0,4:4:12:130,12,0	1/1:0,2:2:6:63,6,0	1/1:0,5:5:15:156,15,0	./.:.:.:.:.	0/0:6,0:6:15:0,15,165	./.:.:.:.:.	./.:.:.:.:.	1/1:0,6:6:18:184,18,0	1/1:0,6:6:15:173,15,0	1/1:0,7:7:18:204,18,0	1/1:0,3:3:9:83,9,0	1/1:0,1:1:3:33,3,0	./.:.:.:.:.	1/1:0,3:3:9:100,9,0	1/1:0,6:6:18:184,18,0	./.:.:.:.:.	1/1:0,3:3:9:95,9,0	1/1:0,5:5:15:158,15,0	1/1:0,6:6:18:187,18,0	1/1:0,1:1:3:33,3,0	1/1:0,1:1:3:32,3,0	1/1:0,3:3:9:85,9,0	1/1:0,1:1:3:34,3,0	1/1:0,4:4:9:97,9,0	1/1:0,1:1:3:31,3,0	1/1:0,3:3:9:83,9,0	./.:.:.:.:.	./.:.:.:.:.	1/1:0,8:8:24:256,24,0	1/1:0,2:2:6:60,6,0	0/0:5,0:5:15:0,15,159	0/1:2,1:3:24:24,0,56	0/0:7,0:7:21:0,21,221	./.:.:.:.:.	./.:.:.:.:.	1/1:0,5:5:15:168,15,0	./.:.:.:.:.	1/1:0,4:4:12:123,12,0	1/1:0,4:4:12:130,12,0	1/1:0,3:3:9:97,9,0	1/1:0,2:2:6:63,6,0	1/1:0,6:6:18:189,18,0	0/0:5,0:5:15:0,15,146	1/1:0,8:8:24:258,24,0	1/1:0,1:1:3:31,3,0	0/1:1,5:6:14:140,0,14	0/0:5,0:5:12:0,12,140	1/1:0,5:5:15:158,15,0	1/1:0,1:1:3:34,3,0	1/1:0,3:3:9:96,9,0	1/1:0,1:1:3:31,3,0	1/1:0,3:3:9:92,9,0	1/1:0,5:5:15:165,15,0	1/1:0,2:2:6:63,6,0	./.:.:.:.:.	./.:.:.:.:.	./.:.:.:.:.	./.:.:.:.:.	1/1:0,5:5:9:121,9,0	1/1:0,1:1:3:32,3,0	1/1:0,4:4:6:89,6,0	0/0:30,0:30:90:0,90,989
chr2	35799195	.	T	C	16804.8	.	AC=212;AF=0.883;AN=240;BaseQRankSum=3.817;DP=667;Dels=0.00;FS=29.915;HaplotypeScore=0.0416;InbreedingCoeff=0.5185;MLEAC=211;MLEAF=0.879;MQ=58.18;MQ0=0;MQRankSum=0.980;QD=30.17;ReadPosRankSum=0.679	GT:AD:DP:GQ:PL	1/1:0,41:41:99:1282,117,0	0/0:15,0:15:45:0,45,456	1/1:0,9:9:27:284,27,0	1/1:0,29:29:87:910,87,0	1/1:0,13:13:39:406,39,0	0/0:3,0:3:9:0,9,80	1/1:0,5:5:15:155,15,0	1/1:0,2:2:6:51,6,0	1/1:0,3:3:9:75,9,0	1/1:0,11:11:33:352,33,0	1/1:0,1:1:3:31,3,0	1/1:0,12:12:36:378,36,0	1/1:0,17:17:51:536,51,0	./.:.:.:.:.	1/1:0,14:14:42:442,42,0	1/1:0,7:7:21:220,21,0	1/1:0,9:9:24:267,24,0	0/1:1,2:3:23:60,0,23	0/0:4,0:4:9:0,9,106	1/1:0,4:4:6:73,6,0	1/1:0,3:3:9:96,9,0	1/1:0,4:4:9:110,9,0	1/1:0,7:7:21:219,21,0	0/0:8,0:8:24:0,24,247	1/1:0,2:2:6:57,6,0	1/1:0,18:18:51:565,51,0	1/1:0,9:9:27:281,27,0	1/1:0,2:2:6:67,6,0	1/1:0,1:1:3:33,3,0	1/1:0,4:4:12:124,12,0	1/1:0,1:1:3:31,3,0	1/1:0,4:4:12:119,12,0	1/1:0,9:9:27:289,27,0	1/1:0,1:1:3:33,3,0	1/1:0,13:13:39:410,39,0	1/1:0,2:2:6:58,6,0	0/0:12,0:12:36:0,36,370	1/1:0,5:5:15:153,15,0	1/1:0,7:7:21:224,21,0	1/1:0,3:3:9:101,9,0	1/1:0,4:4:12:118,12,0	1/1:0,16:16:45:477,45,0	1/1:0,16:16:48:503,48,0	1/1:0,13:13:39:420,39,0	0/0:10,0:10:30:0,30,306	1/1:0,6:6:18:189,18,0	1/1:0,12:12:36:377,36,0	1/1:0,4:4:12:106,12,0	1/1:0,3:3:9:95,9,0	./.:.:.:.:.	1/1:0,3:3:9:97,9,0	1/1:0,3:3:9:97,9,0	1/1:0,7:7:21:227,21,0	1/1:0,1:1:3:32,3,0	1/1:0,7:7:21:223,21,0	1/1:0,1:1:3:22,3,0	1/1:0,1:1:3:32,3,0	1/1:0,3:3:9:95,9,0	1/1:0,1:1:3:32,3,0	./.:.:.:.:.	1/1:0,2:2:6:61,6,0	1/1:0,3:3:9:92,9,0	1/1:0,7:7:21:220,21,0	1/1:0,4:4:12:126,12,0	1/1:0,1:1:3:32,3,0	1/1:0,2:2:6:63,6,0	1/1:0,1:1:3:32,3,0	1/1:0,3:3:9:95,9,0	1/1:0,9:9:21:244,21,0	./.:.:.:.:.	1/1:0,3:3:9:92,9,0	1/1:0,3:3:9:96,9,0	1/1:0,1:1:3:33,3,0	1/1:0,1:1:3:31,3,0	1/1:0,8:8:24:248,24,0	1/1:0,4:4:12:126,12,0	1/1:0,1:1:3:32,3,0	1/1:0,4:4:12:130,12,0	./.:.:.:.:.	0/0:5,0:5:12:0,12,138	./.:.:.:.:.	./.:.:.:.:.	1/1:0,6:6:18:184,18,0	1/1:0,7:7:15:187,15,0	1/1:0,6:6:18:178,18,0	1/1:0,2:2:6:53,6,0	1/1:0,1:1:3:32,3,0	./.:.:.:.:.	1/1:0,3:3:9:97,9,0	1/1:0,5:5:15:159,15,0	./.:.:.:.:.	1/1:0,2:2:6:63,6,0	1/1:0,6:6:18:189,18,0	1/1:0,4:4:12:126,12,0	1/1:0,2:2:6:67,6,0	1/1:0,3:3:9:92,9,0	1/1:0,6:6:18:179,18,0	1/1:0,1:1:3:32,3,0	1/1:0,3:3:9:95,9,0	1/1:0,1:1:3:32,3,0	1/1:0,4:4:12:118,12,0	1/1:0,1:1:3:32,3,0	1/1:0,1:1:3:31,3,0	1/1:0,5:5:15:158,15,0	1/1:0,3:3:9:97,9,0	0/0:6,0:6:18:0,18,186	0/0:2,0:2:6:0,6,64	0/0:6,0:6:18:0,18,178	./.:.:.:.:.	./.:.:.:.:.	1/1:0,2:2:6:65,6,0	./.:.:.:.:.	1/1:0,4:4:12:120,12,0	1/1:0,4:4:12:126,12,0	1/1:0,2:2:6:63,6,0	1/1:0,2:2:6:64,6,0	1/1:0,5:5:15:158,15,0	0/0:4,0:4:12:0,12,118	1/1:0,8:8:24:250,24,0	1/1:0,1:1:3:32,3,0	0/1:1,2:3:22:55,0,22	0/0:6,0:6:15:0,15,169	1/1:0,5:5:15:162,15,0	1/1:0,1:1:3:33,3,0	1/1:0,1:1:3:32,3,0	1/1:0,1:1:3:34,3,0	1/1:0,1:1:3:32,3,0	1/1:0,3:3:9:95,9,0	1/1:0,2:2:6:63,6,0	./.:.:.:.:.	./.:.:.:.:.	./.:.:.:.:.	./.:.:.:.:.	1/1:0,5:5:9:121,9,0	./.:.:.:.:.	1/1:0,2:2:3:45,3,0	0/0:28,0:28:84:0,84,936
chr2	35799226	.	C	T	18608.1	.	AC=223;AF=0.878;AN=254;BaseQRankSum=-4.484;DP=777;Dels=0.00;FS=9.855;HaplotypeScore=0.0846;InbreedingCoeff=0.5558;MLEAC=223;MLEAF=0.878;MQ=58.56;MQ0=0;MQRankSum=-0.127;QD=29.30;ReadPosRankSum=-0.135	GT:AD:DP:GQ:PL	1/1:0,47:47:99:1395,126,0	0/0:22,0:22:66:0,66,694	1/1:0,9:9:27:278,27,0	1/1:0,35:35:99:1060,105,0	1/1:0,20:20:57:586,57,0	0/0:7,0:7:21:0,21,214	1/1:0,6:6:18:185,18,0	1/1:0,3:3:9:100,9,0	1/1:0,2:2:6:66,6,0	1/1:0,16:16:48:496,48,0	1/1:0,1:1:3:32,3,0	1/1:0,13:13:36:376,36,0	1/1:0,23:23:69:700,69,0	./.:.:.:.:.	1/1:0,15:15:45:449,45,0	1/1:0,6:6:18:184,18,0	1/1:0,4:4:12:123,12,0	1/1:0,2:2:6:61,6,0	0/0:4,0:4:9:0,9,109	1/1:0,5:5:12:130,12,0	1/1:0,6:6:18:183,18,0	1/1:0,6:6:15:157,15,0	1/1:0,8:8:24:242,24,0	0/0:10,0:11:30:0,30,324	1/1:0,2:2:6:52,6,0	1/1:0,17:19:48:503,48,0	1/1:0,12:12:36:371,36,0	1/1:0,2:2:6:65,6,0	1/1:0,2:2:6:63,6,0	1/1:0,4:4:12:118,12,0	1/1:0,2:2:6:64,6,0	./.:.:.:.:.	1/1:0,10:10:30:317,30,0	1/1:0,1:1:3:31,3,0	1/1:0,14:14:39:417,39,0	1/1:0,1:1:3:31,3,0	0/0:15,0:15:45:0,45,485	1/1:0,4:4:12:112,12,0	1/1:0,9:9:27:281,27,0	1/1:0,3:3:9:97,9,0	1/1:0,1:1:3:31,3,0	1/1:0,19:19:48:517,48,0	1/1:0,17:17:51:524,51,0	1/1:0,17:17:51:518,51,0	0/0:15,0:15:45:0,45,499	1/1:0,4:4:12:126,12,0	1/1:0,19:19:54:570,54,0	1/1:0,1:1:3:32,3,0	1/1:0,1:1:3:30,3,0	1/1:0,2:2:6:59,6,0	1/1:0,3:3:9:92,9,0	1/1:0,2:2:6:62,6,0	1/1:0,6:6:18:184,18,0	1/1:0,1:1:3:30,3,0	1/1:0,7:7:21:215,21,0	1/1:0,1:1:3:29,3,0	1/1:0,3:3:9:93,9,0	1/1:0,3:3:9:93,9,0	1/1:0,2:2:6:55,6,0	1/1:0,3:3:9:95,9,0	1/1:0,4:4:12:123,12,0	1/1:0,2:2:6:63,6,0	1/1:0,7:7:21:213,21,0	1/1:0,5:5:15:158,15,0	1/1:0,4:4:12:126,12,0	1/1:0,2:2:6:60,6,0	1/1:0,3:3:6:77,6,0	1/1:0,6:6:18:181,18,0	1/1:0,8:8:21:229,21,0	./.:.:.:.:.	1/1:0,5:5:15:151,15,0	1/1:0,6:6:18:185,18,0	1/1:0,3:3:9:87,9,0	1/1:0,4:4:12:122,12,0	1/1:0,4:4:12:130,12,0	1/1:0,3:3:9:89,9,0	1/1:0,2:2:6:58,6,0	1/1:0,2:2:6:63,6,0	./.:.:.:.:.	0/0:6,0:6:15:0,15,181	./.:.:.:.:.	0/0:1,0:1:3:0,3,34	1/1:0,3:3:9:97,9,0	1/1:0,8:8:18:217,18,0	1/1:0,7:7:21:210,21,0	1/1:0,2:2:6:67,6,0	1/1:0,2:2:6:64,6,0	1/1:0,1:1:3:32,3,0	1/1:0,5:5:15:153,15,0	1/1:0,5:5:15:152,15,0	1/1:0,2:2:6:65,6,0	1/1:0,4:4:9:108,9,0	1/1:0,7:7:21:221,21,0	1/1:0,2:2:6:63,6,0	1/1:0,2:2:6:61,6,0	1/1:0,4:4:12:123,12,0	1/1:0,5:5:15:148,15,0	1/1:0,2:2:6:61,6,0	1/1:0,3:3:9:91,9,0	./.:.:.:.:.	1/1:0,6:6:18:184,18,0	1/1:0,2:2:6:61,6,0	1/1:0,1:1:3:30,3,0	1/1:0,4:4:12:120,12,0	1/1:0,4:4:12:123,12,0	0/0:7,0:7:21:0,21,220	0/0:1,0:1:3:0,3,32	0/0:9,0:9:27:0,27,283	1/1:0,1:1:3:30,3,0	./.:.:.:.:.	1/1:0,4:4:12:119,12,0	1/1:0,1:1:3:29,3,0	1/1:0,7:7:18:204,18,0	1/1:0,6:6:18:185,18,0	1/1:0,1:1:3:31,3,0	1/1:0,3:3:9:90,9,0	1/1:0,4:4:12:118,12,0	0/0:6,0:6:18:0,18,193	1/1:0,7:7:21:207,21,0	1/1:0,1:1:3:33,3,0	0/1:1,3:4:20:80,0,20	0/0:6,0:6:15:0,15,169	1/1:0,3:3:9:92,9,0	1/1:0,2:2:6:62,6,0	./.:.:.:.:.	1/1:0,1:1:3:33,3,0	1/1:0,1:1:3:30,3,0	1/1:0,2:2:6:61,6,0	1/1:0,3:3:9:90,9,0	./.:.:.:.:.	1/1:0,2:2:3:45,3,0	0/0:1,0:1:3:0,3,31	./.:.:.:.:.	1/1:0,4:4:9:104,9,0	1/1:0,1:1:3:32,3,0	1/1:0,2:2:3:45,3,0	0/0:31,0:31:93:0,93,1065
chr2	35799246	.	T	C	19163.4	.	AC=231;AF=0.882;AN=262;BaseQRankSum=-2.949;DP=811;Dels=0.00;FS=2.800;HaplotypeScore=0.2618;InbreedingCoeff=0.5705;MLEAC=231;MLEAF=0.882;MQ=58.56;MQ0=0;MQRankSum=0.018;QD=28.90;ReadPosRankSum=0.197	GT:AD:DP:GQ:PL	1/1:0,33:33:93:1025,93,0	0/0:25,0:25:75:0,75,760	1/1:0,10:10:30:307,30,0	1/1:0,39:39:99:1151,114,0	1/1:0,22:22:60:639,60,0	0/0:6,0:6:18:0,18,187	1/1:0,9:9:27:273,27,0	1/1:0,3:3:9:95,9,0	1/1:0,2:2:6:66,6,0	1/1:0,17:17:51:510,51,0	1/1:0,1:1:3:32,3,0	1/1:0,14:14:36:378,36,0	1/1:0,21:21:63:635,63,0	./.:.:.:.:.	1/1:0,23:23:69:689,69,0	1/1:0,8:8:24:230,24,0	1/1:0,7:7:21:214,21,0	0/1:1,3:4:20:80,0,20	0/0:5,0:5:12:0,12,141	1/1:0,5:5:12:136,12,0	1/1:0,6:6:18:176,18,0	1/1:0,4:4:9:89,9,0	1/1:0,9:9:27:278,27,0	0/0:17,0:17:45:0,45,476	1/1:0,3:3:9:82,9,0	1/1:0,20:20:57:599,57,0	1/1:0,13:13:39:397,39,0	1/1:0,3:3:9:97,9,0	1/1:0,1:1:3:32,3,0	1/1:0,7:7:21:212,21,0	1/1:0,2:2:6:62,6,0	./.:.:.:.:.	1/1:0,11:11:27:295,27,0	1/1:0,2:2:6:55,6,0	1/1:0,14:14:39:411,39,0	1/1:0,1:1:3:31,3,0	0/0:16,0:16:48:0,48,489	1/1:0,7:7:21:210,21,0	1/1:0,9:9:27:269,27,0	1/1:0,2:2:6:58,6,0	1/1:0,2:2:3:32,3,0	1/1:0,15:15:39:418,39,0	1/1:0,13:13:39:395,39,0	1/1:0,14:14:39:414,39,0	0/0:15,0:15:45:0,45,467	1/1:0,7:7:21:211,21,0	1/1:0,14:14:39:415,39,0	1/1:0,1:1:3:31,3,0	1/1:0,2:2:3:45,3,0	1/1:0,4:4:12:118,12,0	1/1:0,3:3:9:91,9,0	1/1:0,4:4:12:121,12,0	1/1:0,4:4:12:118,12,0	1/1:0,2:2:6:62,6,0	1/1:0,6:6:18:186,18,0	1/1:0,1:1:3:31,3,0	1/1:0,3:3:9:88,9,0	1/1:0,3:3:9:94,9,0	1/1:0,3:3:9:95,9,0	1/1:0,3:3:9:91,9,0	1/1:0,5:5:15:157,15,0	1/1:0,2:2:6:58,6,0	1/1:0,8:8:21:207,21,0	1/1:0,6:6:18:180,18,0	1/1:0,4:4:12:123,12,0	1/1:0,3:3:9:91,9,0	1/1:0,5:5:12:136,12,0	1/1:0,7:7:21:207,21,0	1/1:0,6:6:15:167,15,0	1/1:0,1:1:3:29,3,0	1/1:0,4:4:12:121,12,0	1/1:0,6:6:18:176,18,0	1/1:0,3:3:9:93,9,0	1/1:0,4:4:12:118,12,0	1/1:0,2:2:6:67,6,0	1/1:0,3:3:9:90,9,0	1/1:0,1:1:3:30,3,0	1/1:0,3:3:9:96,9,0	./.:.:.:.:.	0/0:7,0:7:18:0,18,199	./.:.:.:.:.	0/0:1,0:1:3:0,3,32	1/1:0,3:3:9:91,9,0	1/1:0,6:6:15:169,15,0	1/1:0,5:5:15:154,15,0	1/1:0,2:2:6:65,6,0	1/1:0,3:3:9:90,9,0	1/1:0,1:1:3:32,3,0	1/1:0,7:7:21:216,21,0	1/1:0,4:4:12:120,12,0	1/1:0,2:2:6:62,6,0	1/1:0,3:3:6:71,6,0	1/1:0,6:6:18:187,18,0	1/1:0,1:1:3:26,3,0	1/1:0,2:2:6:61,6,0	1/1:0,3:3:9:86,9,0	1/1:0,6:6:18:171,18,0	1/1:0,2:2:6:61,6,0	1/1:0,1:1:3:31,3,0	./.:.:.:.:.	1/1:0,7:7:21:210,21,0	1/1:0,2:2:6:61,6,0	1/1:0,2:2:6:60,6,0	1/1:0,5:5:12:142,12,0	1/1:0,4:4:12:123,12,0	0/0:7,0:7:21:0,21,214	0/0:2,0:2:6:0,6,60	0/0:9,0:9:27:0,27,277	1/1:0,1:1:3:31,3,0	1/1:0,1:1:3:32,3,0	1/1:0,7:7:21:204,21,0	1/1:0,1:1:3:32,3,0	1/1:0,7:7:18:195,18,0	1/1:0,5:5:15:149,15,0	1/1:0,2:2:6:59,6,0	1/1:0,4:4:12:120,12,0	1/1:0,4:4:12:123,12,0	0/0:4,0:4:12:0,12,122	1/1:0,6:6:18:193,18,0	1/1:0,3:3:9:89,9,0	1/1:0,3:3:9:86,9,0	0/0:6,0:6:15:0,15,171	1/1:0,3:3:9:98,9,0	1/1:0,5:5:15:145,15,0	1/1:0,2:2:6:55,6,0	1/1:0,1:1:3:30,3,0	1/1:0,3:3:9:90,9,0	1/1:0,3:3:9:93,9,0	1/1:0,4:4:12:117,12,0	./.:.:.:.:.	1/1:0,2:2:3:45,3,0	0/0:1,0:1:3:0,3,31	1/1:0,4:4:6:89,6,0	1/1:0,3:3:6:74,6,0	1/1:0,1:1:3:31,3,0	1/1:0,2:2:3:45,3,0	0/0:27,0:27:81:0,81,903
chr2	35799291	.	G	A	15983.8	.	AC=218;AF=0.872;AN=250;BaseQRankSum=-0.534;DP=701;Dels=0.00;FS=16.817;HaplotypeScore=0.1717;InbreedingCoeff=0.5179;MLEAC=218;MLEAF=0.872;MQ=58.71;MQ0=0;MQRankSum=-2.071;QD=29.17;ReadPosRankSum=0.666	GT:AD:DP:GQ:PL	1/1:0,17:17:48:515,48,0	0/0:21,0:21:63:0,63,663	1/1:0,10:10:30:306,30,0	1/1:0,36:36:99:1077,102,0	1/1:0,17:17:42:473,42,0	0/0:9,0:9:27:0,27,270	1/1:0,12:12:33:343,33,0	./.:.:.:.:.	1/1:0,1:1:3:32,3,0	1/1:0,17:17:48:508,48,0	./.:.:.:.:.	1/1:0,12:12:27:326,27,0	1/1:0,10:10:30:316,30,0	./.:.:.:.:.	1/1:0,20:20:60:614,60,0	1/1:0,10:10:30:313,30,0	1/1:0,6:6:18:185,18,0	0/1:1,1:2:27:27,0,28	0/0:4,0:4:6:0,6,89	1/1:0,3:3:6:73,6,0	1/1:0,3:3:9:88,9,0	1/1:0,6:6:18:180,18,0	1/1:0,9:9:24:272,24,0	0/0:19,0:19:51:0,51,566	1/1:0,1:1:3:30,3,0	1/1:0,8:8:24:240,24,0	1/1:0,13:13:39:409,39,0	./.:.:.:.:.	1/1:0,1:1:3:33,3,0	1/1:0,10:10:27:285,27,0	1/1:0,2:2:6:65,6,0	1/1:0,1:1:3:33,3,0	1/1:0,16:16:36:418,36,0	1/1:0,3:3:9:85,9,0	1/1:0,8:8:21:223,21,0	1/1:0,1:1:3:31,3,0	0/0:19,0:19:57:0,57,590	1/1:0,5:5:15:153,15,0	1/1:0,10:10:30:313,30,0	1/1:0,1:1:3:33,3,0	./.:.:.:.:.	1/1:0,9:9:27:278,27,0	1/1:0,19:19:57:582,57,0	1/1:0,11:11:30:335,30,0	0/0:16,0:16:48:0,48,490	1/1:0,7:7:21:220,21,0	1/1:0,9:9:24:268,24,0	./.:.:.:.:.	1/1:0,2:2:3:45,3,0	0/1:1,4:5:15:114,0,15	1/1:0,2:2:6:62,6,0	1/1:0,3:3:9:97,9,0	1/1:0,2:2:6:66,6,0	1/1:0,3:3:9:97,9,0	1/1:0,4:4:12:125,12,0	1/1:0,1:1:3:32,3,0	1/1:0,5:5:15:158,15,0	1/1:0,3:3:9:97,9,0	1/1:0,4:4:12:123,12,0	1/1:0,4:4:12:123,12,0	1/1:0,5:5:15:159,15,0	1/1:0,1:1:3:32,3,0	1/1:0,6:6:18:189,18,0	1/1:0,4:4:12:118,12,0	1/1:0,5:5:15:156,15,0	1/1:0,3:3:9:96,9,0	1/1:0,5:5:15:152,15,0	1/1:0,4:4:12:135,12,0	1/1:0,7:7:21:217,21,0	1/1:0,2:2:6:65,6,0	1/1:0,2:2:6:63,6,0	1/1:0,5:5:12:141,12,0	1/1:0,2:2:6:63,6,0	1/1:0,5:5:15:160,15,0	1/1:0,1:1:3:30,3,0	1/1:0,2:2:6:60,6,0	1/1:0,3:3:6:80,6,0	1/1:0,3:3:9:90,9,0	1/1:0,2:2:6:62,6,0	0/0:4,0:4:12:0,12,124	./.:.:.:.:.	0/0:1,0:1:3:0,3,31	1/1:0,3:3:9:98,9,0	1/1:0,4:4:12:123,12,0	1/1:0,2:2:6:60,6,0	1/1:0,1:1:3:30,3,0	1/1:0,3:3:9:92,9,0	1/1:0,1:1:3:30,3,0	1/1:0,4:4:12:128,12,0	1/1:0,2:2:6:67,6,0	1/1:0,2:2:6:65,6,0	1/1:0,3:3:6:74,6,0	1/1:0,4:4:12:119,12,0	1/1:0,1:1:3:32,3,0	./.:.:.:.:.	1/1:0,1:1:3:29,3,0	1/1:0,1:1:3:30,3,0	1/1:0,2:2:6:64,6,0	1/1:0,1:1:3:30,3,0	1/1:0,1:1:3:31,3,0	1/1:0,3:3:9:95,9,0	1/1:0,1:1:3:31,3,0	1/1:0,2:2:6:59,6,0	1/1:0,4:4:6:89,6,0	1/1:0,3:3:9:94,9,0	0/0:4,0:4:12:0,12,122	0/0:3,0:3:9:0,9,95	0/0:8,0:8:24:0,24,243	1/1:0,1:1:3:33,3,0	1/1:0,2:2:6:62,6,0	1/1:0,5:5:15:151,15,0	1/1:0,1:1:3:33,3,0	1/1:0,7:7:15:171,15,0	1/1:0,6:6:18:185,18,0	1/1:0,5:5:12:141,12,0	1/1:0,4:4:12:123,12,0	1/1:0,2:2:6:59,6,0	0/0:3,0:3:9:0,9,96	1/1:0,2:2:6:64,6,0	1/1:0,4:4:12:121,12,0	1/1:0,2:2:6:61,6,0	0/0:3,0:3:9:0,9,92	1/1:0,3:3:9:91,9,0	1/1:0,6:6:15:169,15,0	1/1:0,3:3:9:90,9,0	1/1:0,1:1:3:33,3,0	1/1:0,4:4:12:129,12,0	./.:.:.:.:.	1/1:0,3:3:9:98,9,0	./.:.:.:.:.	1/1:0,2:2:3:45,3,0	0/0:2,0:2:6:0,6,57	1/1:0,4:4:6:89,6,0	./.:.:.:.:.	1/1:0,1:1:3:31,3,0	./.:.:.:.:.	0/0:36,0:36:99:0,108,1191
chr2	35799330	.	A	C	15226.8	.	AC=205;AF=0.884;AN=232;BaseQRankSum=-2.250;DP=653;Dels=0.00;FS=6.093;HaplotypeScore=0.0251;InbreedingCoeff=0.5028;MLEAC=205;MLEAF=0.884;MQ=58.95;MQ0=0;MQRankSum=-0.047;QD=29.23;ReadPosRankSum=-1.093	GT:AD:DP:GQ:PL	1/1:0,4:4:12:128,12,0	0/0:26,0:26:78:0,78,835	1/1:0,14:14:42:432,42,0	1/1:0,38:38:99:1123,105,0	1/1:0,16:16:42:450,42,0	0/0:7,0:7:21:0,21,214	1/1:0,11:11:27:306,27,0	./.:.:.:.:.	1/1:0,1:1:3:32,3,0	1/1:0,10:10:30:315,30,0	./.:.:.:.:.	1/1:0,8:8:24:245,24,0	1/1:0,13:13:39:398,39,0	./.:.:.:.:.	1/1:0,18:18:51:555,51,0	1/1:0,14:14:39:417,39,0	1/1:0,9:9:27:288,27,0	1/1:0,1:1:3:32,3,0	./.:.:.:.:.	1/1:0,2:2:6:53,6,0	1/1:0,2:2:6:60,6,0	1/1:0,8:8:21:228,21,0	1/1:0,12:12:33:350,33,0	0/0:15,0:15:45:0,45,470	./.:.:.:.:.	1/1:0,7:7:21:210,21,0	1/1:0,11:11:33:337,33,0	./.:.:.:.:.	1/1:0,1:1:3:31,3,0	1/1:0,16:16:45:480,45,0	./.:.:.:.:.	1/1:0,1:1:3:31,3,0	1/1:0,11:11:33:339,33,0	1/1:0,1:1:3:31,3,0	1/1:0,8:8:21:233,21,0	1/1:0,1:1:3:31,3,0	0/0:16,0:16:45:0,45,493	1/1:0,5:5:15:161,15,0	1/1:0,10:10:27:292,27,0	1/1:0,1:1:3:33,3,0	1/1:0,1:1:3:32,3,0	1/1:0,12:12:36:378,36,0	1/1:0,17:17:45:497,45,0	1/1:0,13:13:36:388,36,0	0/0:11,0:11:33:0,33,349	1/1:0,9:9:24:265,24,0	1/1:0,10:10:27:291,27,0	./.:.:.:.:.	1/1:0,3:3:6:60,6,0	1/1:0,3:3:9:89,9,0	1/1:0,3:3:9:91,9,0	1/1:0,2:2:6:66,6,0	1/1:0,6:6:15:163,15,0	1/1:0,2:2:6:66,6,0	1/1:0,4:4:12:122,12,0	1/1:0,1:1:3:32,3,0	1/1:0,6:6:18:181,18,0	1/1:0,3:3:9:93,9,0	1/1:0,1:1:3:32,3,0	1/1:0,6:6:18:186,18,0	1/1:0,3:3:9:100,9,0	1/1:0,2:2:6:60,6,0	1/1:0,7:7:21:219,21,0	1/1:0,2:2:6:67,6,0	1/1:0,7:7:12:164,12,0	1/1:0,4:4:12:122,12,0	1/1:0,5:5:12:127,12,0	0/1:1,2:3:14:54,0,14	1/1:0,7:7:18:204,18,0	1/1:0,1:1:3:30,3,0	1/1:0,2:2:6:60,6,0	1/1:0,2:2:3:45,3,0	./.:.:.:.:.	1/1:0,4:4:12:123,12,0	1/1:0,2:2:6:64,6,0	1/1:0,2:2:6:65,6,0	1/1:0,1:1:3:31,3,0	1/1:0,3:3:9:90,9,0	1/1:0,2:2:6:66,6,0	0/0:3,0:3:9:0,9,95	./.:.:.:.:.	./.:.:.:.:.	1/1:0,2:2:6:61,6,0	1/1:0,4:4:12:124,12,0	1/1:0,1:1:3:31,3,0	1/1:0,1:1:3:32,3,0	1/1:0,2:2:6:65,6,0	./.:.:.:.:.	1/1:0,2:2:6:63,6,0	1/1:0,1:1:3:31,3,0	./.:.:.:.:.	1/1:0,2:2:6:63,6,0	1/1:0,1:1:3:33,3,0	1/1:0,1:1:3:31,3,0	1/1:0,3:3:9:90,9,0	./.:.:.:.:.	./.:.:.:.:.	1/1:0,2:2:6:59,6,0	1/1:0,2:2:6:60,6,0	1/1:0,1:1:3:29,3,0	1/1:0,1:1:3:30,3,0	./.:.:.:.:.	1/1:0,4:4:12:127,12,0	1/1:0,5:5:12:137,12,0	1/1:0,1:1:3:31,3,0	0/0:3,0:3:9:0,9,95	0/0:2,0:2:6:0,6,64	0/0:7,0:7:21:0,21,214	./.:.:.:.:.	1/1:0,3:3:9:94,9,0	1/1:0,2:2:6:67,6,0	./.:.:.:.:.	1/1:0,5:5:15:149,15,0	1/1:0,5:5:15:160,15,0	1/1:0,2:2:6:61,6,0	1/1:0,2:2:6:63,6,0	1/1:0,2:2:6:67,6,0	0/0:1,0:1:3:0,3,31	1/1:0,3:3:9:89,9,0	1/1:0,3:3:9:96,9,0	1/1:0,6:6:18:184,18,0	0/0:5,0:5:15:0,15,157	1/1:0,7:7:21:215,21,0	1/1:0,6:6:18:182,18,0	1/1:0,8:8:18:213,18,0	1/1:0,2:2:6:60,6,0	1/1:0,5:5:15:155,15,0	1/1:0,3:3:9:92,9,0	1/1:0,1:1:3:31,3,0	./.:.:.:.:.	1/1:0,2:2:3:45,3,0	0/0:2,0:2:6:0,6,62	1/1:0,2:2:3:45,3,0	./.:.:.:.:.	1/1:0,1:1:3:30,3,0	./.:.:.:.:.	0/0:34,0:34:96:0,96,1076
chr2	35799541	.	T	G	10184	.	AC=180;AF=0.811;AN=222;BaseQRankSum=-0.639;DP=537;Dels=0.00;FS=123.267;HaplotypeScore=0.0741;InbreedingCoeff=0.5466;MLEAC=176;MLEAF=0.793;MQ=55.21;MQ0=1;MQRankSum=-0.959;QD=28.21;ReadPosRankSum=-0.906	GT:AD:DP:GQ:PL	1/1:0,3:3:6:63,6,0	0/0:19,0:19:57:0,57,570	1/1:0,6:6:15:174,15,0	1/1:0,17:17:48:501,48,0	1/1:0,10:10:27:298,27,0	0/0:11,0:11:33:0,33,335	1/1:0,12:12:33:354,33,0	0/0:1,0:1:3:0,3,22	1/1:0,1:1:3:33,3,0	1/1:0,3:3:9:97,9,0	1/1:0,1:1:3:32,3,0	1/1:0,9:9:27:281,27,0	1/1:0,10:10:27:301,27,0	./.:.:.:.:.	1/1:0,10:10:30:310,30,0	1/1:0,9:9:24:268,24,0	1/1:0,7:7:21:217,21,0	1/1:0,1:1:3:32,3,0	0/0:4,0:4:12:0,12,122	1/1:0,7:7:18:198,18,0	./.:.:.:.:.	1/1:0,2:2:6:63,6,0	1/1:0,13:13:39:409,39,0	0/0:24,0:24:72:0,72,724	1/1:0,1:1:3:22,3,0	1/1:0,9:9:27:284,27,0	1/1:0,13:13:39:408,39,0	1/1:0,1:1:3:33,3,0	./.:.:.:.:.	1/1:0,4:4:12:122,12,0	1/1:0,1:1:3:32,3,0	./.:.:.:.:.	1/1:0,8:8:24:248,24,0	1/1:0,1:1:3:22,3,0	1/1:0,8:8:21:233,21,0	1/1:0,1:1:3:32,3,0	0/0:14,0:14:42:0,42,433	1/1:0,1:1:3:30,3,0	1/1:0,8:8:24:244,24,0	./.:.:.:.:.	1/1:0,1:1:3:33,3,0	1/1:0,8:8:24:252,24,0	1/1:0,16:16:48:505,48,0	1/1:0,5:5:15:156,15,0	0/0:15,1:16:45:0,45,461	1/1:0,11:11:33:348,33,0	1/1:0,4:4:12:127,12,0	./.:.:.:.:.	1/1:0,1:1:3:31,3,0	1/1:0,3:3:9:93,9,0	1/1:0,2:2:6:65,6,0	1/1:0,1:1:3:31,3,0	1/1:0,3:3:6:76,6,0	./.:.:.:.:.	1/1:0,3:3:9:99,9,0	./.:.:.:.:.	0/1:4,2:6:43:43,0,107	1/1:0,1:1:3:32,3,0	1/1:0,2:2:6:62,6,0	0/1:4,1:5:17:17,0,113	1/1:0,4:4:9:109,9,0	1/1:0,2:2:6:63,6,0	1/1:0,5:5:15:156,15,0	1/1:0,4:4:12:122,12,0	1/1:0,4:4:9:108,9,0	1/1:0,5:5:15:155,15,0	1/1:0,1:1:3:32,3,0	1/1:0,5:5:12:140,12,0	1/1:0,3:3:9:95,9,0	1/1:0,1:1:3:31,3,0	1/1:0,1:1:3:31,3,0	1/1:0,1:1:3:32,3,0	1/1:0,3:3:9:94,9,0	1/1:0,3:3:9:97,9,0	1/1:0,5:5:15:154,15,0	0/0:2,0:2:6:0,6,61	./.:.:.:.:.	1/1:0,1:1:3:32,3,0	./.:.:.:.:.	0/0:4,0:4:12:0,12,122	0/0:4,0:4:12:0,12,125	0/0:3,0:3:9:0,9,94	./.:.:.:.:.	1/1:0,2:2:6:57,6,0	./.:.:.:.:.	1/1:0,1:1:3:22,3,0	1/1:0,2:2:6:62,6,0	./.:.:.:.:.	1/1:0,1:1:3:31,3,0	1/1:0,2:2:6:61,6,0	./.:.:.:.:.	1/1:0,1:1:3:32,3,0	1/1:0,4:4:12:126,12,0	1/1:0,1:1:3:34,3,0	1/1:0,1:1:3:30,3,0	./.:.:.:.:.	./.:.:.:.:.	1/1:0,5:5:15:153,15,0	1/1:0,1:1:3:32,3,0	1/1:0,1:1:3:31,3,0	1/1:0,1:1:3:32,3,0	./.:.:.:.:.	1/1:0,1:1:3:31,3,0	1/1:0,1:1:3:31,3,0	1/1:0,2:2:3:32,3,0	0/0:5,0:5:15:0,15,157	0/0:5,0:5:15:0,15,156	0/0:6,0:6:15:0,15,167	./.:.:.:.:.	1/1:0,2:2:6:62,6,0	1/1:0,3:3:9:95,9,0	./.:.:.:.:.	1/1:0,3:3:9:92,9,0	1/1:0,3:3:9:93,9,0	1/1:0,2:2:6:64,6,0	1/1:0,2:2:6:64,6,0	./.:.:.:.:.	0/0:6,0:6:18:0,18,191	1/1:0,1:1:3:32,3,0	./.:.:.:.:.	1/1:0,3:3:9:95,9,0	0/0:10,0:10:30:0,30,306	1/1:0,3:3:9:96,9,0	1/1:0,2:2:6:61,6,0	./.:.:.:.:.	1/1:0,4:4:12:129,12,0	0/0:5,0:5:15:0,15,155	0/0:3,0:3:9:0,9,96	./.:.:.:.:.	1/1:0,2:4:3:45,3,0	1/1:0,2:2:3:45,3,0	0/0:1,0:1:3:0,3,31	1/1:0,2:2:3:45,3,0	./.:.:.:.:.	./.:.:.:.:.	./.:.:.:.:.	0/0:33,0:33:99:0,99,1091
chr2	35799558	.	T	G	9363.71	.	AC=184;AF=0.821;AN=224;BaseQRankSum=-1.298;DP=503;Dels=0.00;FS=170.785;HaplotypeScore=0.1263;InbreedingCoeff=0.5254;MLEAC=177;MLEAF=0.790;MQ=54.69;MQ0=2;MQRankSum=-1.553;QD=28.64;ReadPosRankSum=-2.427	GT:AD:DP:GQ:PL	1/1:0,3:3:9:96,9,0	0/0:16,0:16:48:0,48,509	1/1:0,6:6:15:174,15,0	1/1:0,14:14:42:438,42,0	1/1:0,9:9:24:265,24,0	0/0:13,0:13:39:0,39,401	1/1:0,9:9:27:283,27,0	1/1:0,1:1:3:22,3,0	1/1:0,1:1:3:32,3,0	1/1:0,2:2:6:62,6,0	1/1:0,1:1:3:32,3,0	1/1:0,7:7:21:216,21,0	1/1:0,9:9:24:265,24,0	./.:.:.:.:.	1/1:0,9:9:27:287,27,0	1/1:0,8:8:21:232,21,0	1/1:0,4:4:12:124,12,0	1/1:0,1:1:3:32,3,0	0/0:5,0:5:15:0,15,153	1/1:0,7:7:18:193,18,0	./.:.:.:.:.	1/1:0,2:2:6:66,6,0	1/1:0,12:12:36:384,36,0	0/0:21,0:21:63:0,63,650	1/1:0,1:1:3:22,3,0	1/1:0,9:9:27:290,27,0	1/1:0,9:9:27:282,27,0	1/1:0,1:1:3:32,3,0	./.:.:.:.:.	1/1:0,4:4:12:127,12,0	1/1:0,1:1:3:32,3,0	./.:.:.:.:.	1/1:0,8:8:24:258,24,0	1/1:0,1:1:3:22,3,0	1/1:0,8:8:21:232,21,0	1/1:0,1:1:3:32,3,0	0/0:15,0:15:45:0,45,475	1/1:0,1:1:3:34,3,0	1/1:0,7:7:21:217,21,0	1/1:0,2:2:6:67,6,0	1/1:0,1:1:3:32,3,0	1/1:0,8:8:24:252,24,0	1/1:0,15:15:45:482,45,0	1/1:0,5:5:15:161,15,0	0/0:16,0:16:42:0,42,444	1/1:0,11:11:33:357,33,0	1/1:0,3:3:9:100,9,0	./.:.:.:.:.	1/1:0,1:1:3:31,3,0	1/1:0,2:2:6:62,6,0	1/1:0,2:2:6:66,6,0	1/1:0,1:1:3:31,3,0	1/1:0,3:3:6:80,6,0	./.:.:.:.:.	1/1:0,2:2:6:62,6,0	./.:.:.:.:.	0/1:4,2:6:46:46,0,107	1/1:0,1:1:3:32,3,0	1/1:0,2:2:6:53,6,0	0/1:2,1:3:23:23,0,57	1/1:0,4:4:9:107,9,0	1/1:0,2:2:6:64,6,0	1/1:0,4:4:12:127,12,0	1/1:0,2:2:6:65,6,0	1/1:0,4:4:9:108,9,0	1/1:0,4:4:12:130,12,0	1/1:0,1:1:3:32,3,0	1/1:0,5:5:12:138,12,0	1/1:0,3:3:9:94,9,0	1/1:0,1:1:3:29,3,0	1/1:0,1:1:3:33,3,0	1/1:0,1:1:3:32,3,0	1/1:0,3:3:9:94,9,0	1/1:0,2:2:6:61,6,0	1/1:0,4:4:12:128,12,0	0/0:2,0:2:6:0,6,65	0/0:1,0:1:3:0,3,31	1/1:0,1:1:3:32,3,0	./.:.:.:.:.	0/0:4,0:4:12:0,12,122	0/0:6,0:6:18:0,18,193	0/0:4,0:4:12:0,12,123	./.:.:.:.:.	1/1:0,2:2:6:60,6,0	./.:.:.:.:.	1/1:0,1:1:3:22,3,0	1/1:0,2:2:6:65,6,0	./.:.:.:.:.	1/1:0,1:1:3:33,3,0	1/1:0,1:1:3:32,3,0	./.:.:.:.:.	1/1:0,1:1:3:31,3,0	1/1:0,4:4:12:130,12,0	./.:.:.:.:.	./.:.:.:.:.	./.:.:.:.:.	./.:.:.:.:.	1/1:0,4:4:12:133,12,0	1/1:0,1:1:3:31,3,0	1/1:0,1:1:3:32,3,0	1/1:0,1:1:3:32,3,0	./.:.:.:.:.	1/1:0,1:1:3:31,3,0	1/1:0,1:1:3:33,3,0	1/1:0,2:2:6:63,6,0	0/0:5,0:5:15:0,15,161	0/0:5,0:5:15:0,15,158	0/0:5,0:5:15:0,15,153	1/1:0,1:1:3:32,3,0	1/1:0,2:2:6:67,6,0	1/1:0,3:3:9:97,9,0	1/1:0,1:1:3:33,3,0	1/1:0,2:2:6:63,6,0	1/1:0,3:3:9:99,9,0	1/1:0,2:2:6:66,6,0	1/1:0,2:2:6:64,6,0	./.:.:.:.:.	0/0:8,0:8:24:0,24,252	1/1:0,1:1:3:31,3,0	./.:.:.:.:.	1/1:0,3:3:9:91,9,0	0/0:10,0:10:30:0,30,320	1/1:0,3:3:9:93,9,0	1/1:0,1:1:3:33,3,0	./.:.:.:.:.	1/1:0,4:4:12:128,12,0	0/0:4,0:4:12:0,12,122	0/0:4,0:4:12:0,12,123	./.:.:.:.:.	1/1:3,2:5:3:45,3,0	1/1:0,2:2:3:45,3,0	./.:.:.:.:.	1/1:1,2:3:3:45,3,0	./.:.:.:.:.	./.:.:.:.:.	./.:.:.:.:.	0/0:32,0:32:96:0,96,1093
chr2	35804206	.	C	T	1221.9	.	AC=21;AF=0.081;AN=258;BaseQRankSum=0.348;DP=865;Dels=0.00;FS=1.787;HaplotypeScore=0.0942;InbreedingCoeff=0.3932;MLEAC=18;MLEAF=0.070;MQ=58.61;MQ0=0;MQRankSum=-0.702;QD=21.44;ReadPosRankSum=0.973	GT:AD:DP:GQ:PL	0/0:64,0:64:99:0,192,1986	0/0:14,0:14:36:0,36,399	0/0:16,0:16:45:0,45,489	0/0:32,0:32:93:0,93,951	0/0:14,0:14:42:0,42,434	0/0:8,0:8:24:0,24,245	0/0:17,0:17:51:0,51,529	0/0:1,0:1:3:0,3,32	0/0:2,0:2:6:0,6,63	1/1:0,12:12:36:370,36,0	1/1:0,3:3:9:95,9,0	0/0:17,0:17:42:0,42,461	0/0:16,0:16:48:0,48,497	0/0:2,0:2:6:0,6,63	0/0:13,0:13:39:0,39,399	0/0:15,0:15:42:0,42,448	0/0:14,0:14:42:0,42,450	0/0:4,0:4:12:0,12,128	0/0:7,0:7:21:0,21,210	0/0:7,0:7:21:0,21,215	0/0:5,0:5:15:0,15,163	0/0:14,0:14:39:0,39,405	0/0:18,0:18:51:0,51,531	0/0:20,1:21:54:0,54,586	0/0:2,0:2:6:0,6,65	0/0:9,0:9:24:0,24,263	1/1:0,9:9:24:263,24,0	0/0:7,0:7:18:0,18,186	0/0:2,0:2:6:0,6,62	0/0:26,0:26:78:0,78,796	0/0:3,0:3:9:0,9,95	0/0:1,0:1:3:0,3,32	0/0:24,0:24:66:0,66,684	0/0:1,0:1:3:0,3,32	0/0:14,0:14:42:0,42,433	1/1:0,4:4:12:125,12,0	0/0:12,0:12:36:0,36,368	0/0:11,0:11:30:0,30,306	0/0:15,0:15:45:0,45,456	1/1:0,1:1:3:32,3,0	0/0:3,0:3:9:0,9,97	0/0:15,0:15:45:0,45,468	0/0:15,0:15:39:0,39,413	0/0:20,0:20:60:0,60,612	0/0:7,0:7:21:0,21,221	0/0:20,0:20:60:0,60,613	0/0:8,0:8:24:0,24,252	0/0:8,0:8:24:0,24,243	0/0:1,0:1:3:0,3,31	0/0:5,0:5:12:0,12,141	0/0:1,0:1:3:0,3,32	0/0:1,0:1:3:0,3,32	1/1:1,4:5:9:107,9,0	0/0:2,0:2:6:0,6,64	0/0:3,0:3:9:0,9,96	0/0:3,0:3:9:0,9,93	0/0:4,0:4:12:0,12,122	0/0:5,0:5:15:0,15,159	0/0:2,0:2:6:0,6,69	0/0:2,0:2:6:0,6,63	0/0:2,0:2:6:0,6,63	./.:.:.:.:.	0/0:9,0:9:27:0,27,280	1/1:0,2:2:6:61,6,0	0/0:4,0:4:12:0,12,120	0/0:4,0:4:12:0,12,129	0/0:6,0:6:18:0,18,189	0/0:7,0:7:21:0,21,215	0/0:2,0:2:6:0,6,61	0/0:3,0:3:9:0,9,89	0/0:1,0:1:3:0,3,32	0/0:5,0:5:15:0,15,154	0/0:1,0:1:3:0,3,31	0/0:2,0:2:6:0,6,61	0/0:1,0:1:3:0,3,31	0/0:1,0:1:3:0,3,32	0/0:1,0:1:3:0,3,33	0/0:1,0:1:3:0,3,32	./.:.:.:.:.	0/0:2,0:2:6:0,6,59	0/0:1,0:1:3:0,3,32	./.:.:.:.:.	0/0:5,0:5:15:0,15,156	0/0:2,0:2:6:0,6,57	0/0:5,0:5:15:0,15,156	0/0:4,0:4:9:0,9,94	0/0:4,0:4:12:0,12,129	0/0:6,0:6:18:0,18,186	0/0:3,0:3:9:0,9,95	0/0:5,0:5:15:0,15,157	0/0:1,0:1:3:0,3,32	1/1:0,2:2:6:65,6,0	./.:.:.:.:.	0/0:1,0:1:3:0,3,32	0/0:2,0:2:6:0,6,61	./.:.:.:.:.	0/0:4,0:4:12:0,12,128	0/0:2,0:2:6:0,6,60	0/0:4,0:4:12:0,12,121	0/0:1,0:1:3:0,3,32	1/1:0,5:5:15:163,15,0	./.:.:.:.:.	0/0:4,0:4:12:0,12,117	0/0:3,0:3:9:0,9,95	0/0:3,0:3:9:0,9,100	0/0:2,0:2:6:0,6,62	0/0:2,0:2:6:0,6,67	0/0:5,0:5:15:0,15,155	0/1:1,1:2:24:24,0,27	0/0:2,0:2:6:0,6,62	0/0:7,0:7:21:0,21,219	0/1:1,1:2:24:24,0,27	0/1:4,6:10:95:151,0,95	0/0:5,0:5:15:0,15,152	0/0:8,0:8:18:0,18,218	0/0:8,0:8:18:0,18,210	0/0:3,0:3:6:0,6,79	0/0:6,0:6:18:0,18,183	0/0:2,0:2:6:0,6,61	0/0:3,0:3:9:0,9,87	0/0:2,0:2:6:0,6,69	0/0:11,0:11:33:0,33,345	0/0:1,0:1:3:0,3,32	0/0:5,0:5:15:0,15,157	0/0:1,0:1:3:0,3,32	0/0:6,0:6:18:0,18,187	0/0:5,0:5:15:0,15,156	0/0:2,0:2:6:0,6,65	0/0:2,0:2:6:0,6,65	./.:.:.:.:.	0/0:2,0:2:3:0,3,45	0/0:2,0:2:6:0,6,61	0/0:4,0:4:6:0,6,89	0/0:4,0:4:9:0,9,106	0/0:2,0:2:3:0,3,45	./.:.:.:.:.	0/0:21,0:21:63:0,63,680
chr2	35804252	.	C	T	1623.14	.	AC=24;AF=0.092;AN=262;BaseQRankSum=1.281;DP=972;Dels=0.00;FS=2.938;HaplotypeScore=0.0918;InbreedingCoeff=0.4792;MLEAC=19;MLEAF=0.073;MQ=58.73;MQ0=2;MQRankSum=0.639;QD=21.64;ReadPosRankSum=-3.196	GT:AD:DP:GQ:PL	0/0:58,0:58:99:0,174,1856	0/0:17,0:17:51:0,51,519	0/0:16,0:16:48:0,48,490	0/0:42,0:42:99:0,123,1255	0/0:17,0:17:51:0,51,526	0/0:12,0:12:33:0,33,361	1/1:0,17:17:51:521,51,0	0/0:2,0:3:6:0,6,65	0/0:2,0:2:6:0,6,64	0/0:15,0:15:42:0,42,435	0/0:3,0:3:9:0,9,95	0/0:22,0:22:60:0,60,654	0/0:17,0:17:48:0,48,511	0/0:4,0:4:12:0,12,125	0/0:19,0:19:57:0,57,581	0/0:15,0:15:45:0,45,458	0/0:14,0:14:36:0,36,387	0/0:6,0:6:18:0,18,187	0/0:11,0:11:27:0,27,307	0/0:15,0:15:42:0,42,433	0/1:4,1:5:16:16,0,114	0/0:18,0:18:48:0,48,507	0/0:18,0:18:51:0,51,519	0/0:21,0:21:51:0,51,543	0/1:1,1:2:17:27,0,17	0/0:14,0:14:39:0,39,411	0/0:15,0:15:36:0,36,389	0/0:7,0:7:21:0,21,223	0/0:2,0:2:6:0,6,63	0/0:21,0:21:57:0,57,615	0/0:3,0:3:9:0,9,98	0/0:2,0:2:6:0,6,55	0/0:28,0:28:75:0,75,812	0/0:2,0:2:6:0,6,70	0/0:15,0:15:45:0,45,464	0/0:4,0:4:12:0,12,129	0/0:9,0:9:27:0,27,278	0/0:6,0:6:18:0,18,181	0/0:14,0:14:42:0,42,419	0/0:3,0:3:9:0,9,97	0/0:2,0:2:6:0,6,62	0/0:9,0:9:24:0,24,261	0/0:12,0:12:36:0,36,370	0/0:24,0:24:72:0,72,730	0/0:7,0:7:21:0,21,206	0/0:20,0:20:51:0,51,556	0/0:14,0:14:42:0,42,447	0/0:5,0:5:15:0,15,153	0/0:1,0:1:3:0,3,31	0/0:8,0:8:24:0,24,241	0/0:3,0:3:9:0,9,92	./.:.:.:.:.	0/0:3,0:3:6:0,6,76	1/1:0,4:4:12:124,12,0	0/0:3,0:3:9:0,9,80	0/0:4,0:4:12:0,12,122	0/0:4,0:4:12:0,12,126	0/0:3,0:3:9:0,9,87	0/0:4,0:4:12:0,12,123	0/0:5,0:5:15:0,15,160	0/0:3,0:3:9:0,9,83	0/0:2,0:2:6:0,6,63	0/0:13,0:13:36:0,36,380	0/0:3,0:3:9:0,9,92	0/0:6,0:6:18:0,18,183	0/0:4,0:4:12:0,12,118	1/1:0,4:4:12:126,12,0	0/0:10,0:10:30:0,30,314	0/0:6,0:6:12:0,12,153	0/0:4,0:4:12:0,12,118	./.:.:.:.:.	0/0:3,0:3:9:0,9,96	0/0:4,0:4:12:0,12,119	0/0:4,0:4:12:0,12,122	0/0:1,0:2:3:0,3,28	0/0:3,0:3:9:0,9,95	0/0:1,0:1:3:0,3,32	0/0:1,0:1:3:0,3,31	0/0:1,0:1:3:0,3,32	0/0:2,0:2:6:0,6,59	./.:.:.:.:.	./.:.:.:.:.	0/0:4,0:4:12:0,12,130	0/0:4,0:4:12:0,12,124	0/0:4,0:4:12:0,12,128	1/1:0,6:6:18:179,18,0	0/0:6,0:6:12:0,12,126	0/1:2,4:6:45:104,0,45	0/0:5,0:5:15:0,15,155	0/0:6,0:6:18:0,18,190	0/0:1,0:1:3:0,3,27	0/0:2,0:2:6:0,6,59	0/0:7,0:7:18:0,18,201	0/0:1,0:1:3:0,3,32	1/1:0,4:4:12:125,12,0	0/0:2,0:2:6:0,6,61	1/1:0,5:5:15:158,15,0	1/1:0,6:6:12:152,12,0	1/1:0,3:3:6:63,6,0	./.:.:.:.:.	0/0:9,0:9:27:0,27,269	0/0:1,0:1:3:0,3,31	0/1:1,1:2:25:25,0,27	0/0:3,0:3:9:0,9,93	0/0:1,0:1:3:0,3,33	0/0:3,0:3:9:0,9,97	0/0:4,0:4:12:0,12,120	0/0:4,0:4:9:0,9,111	0/0:4,0:4:12:0,12,129	1/1:0,7:7:21:221,21,0	1/1:0,4:4:12:129,12,0	0/0:4,0:4:12:0,12,129	0/0:15,0:15:42:0,42,439	0/0:5,0:5:15:0,15,161	0/0:6,0:6:18:0,18,184	0/0:3,0:3:9:0,9,92	0/0:4,0:4:9:0,9,111	0/0:7,0:7:21:0,21,217	0/0:3,0:3:9:0,9,95	0/0:2,0:2:6:0,6,63	0/0:3,0:3:9:0,9,93	0/0:5,0:5:12:0,12,139	0/0:1,0:1:3:0,3,32	0/0:3,0:3:9:0,9,92	0/0:3,0:3:9:0,9,91	0/0:7,0:7:21:0,21,206	0/0:3,0:3:9:0,9,97	0/0:3,0:3:9:0,9,97	0/0:3,0:3:9:0,9,94	0/0:2,0:2:3:0,3,45	0/0:2,0:2:3:0,3,45	0/0:2,0:2:6:0,6,61	0/0:2,0:2:3:0,3,45	0/0:6,0:6:12:0,12,152	0/0:2,0:2:3:0,3,45	./.:.:.:.:.	0/0:16,0:16:42:0,42,478
chr2	35805631	.	C	T	2316.21	.	AC=22;AF=0.083;AN=264;BaseQRankSum=-4.894;DP=1081;Dels=0.00;FS=21.526;HaplotypeScore=0.0919;InbreedingCoeff=0.6058;MLEAC=18;MLEAF=0.068;MQ=59.63;MQ0=0;MQRankSum=-0.432;QD=25.45;ReadPosRankSum=1.425	GT:AD:DP:GQ:PL	0/0:75,0:75:99:0,226,2388	1/1:0,26:26:72:748,72,0	0/0:15,0:15:42:0,42,460	0/0:45,0:45:99:0,132,1379	0/0:15,0:15:45:0,45,470	0/0:16,0:16:45:0,45,483	0/0:24,0:24:69:0,69,735	./.:.:.:.:.	0/0:2,0:2:6:0,6,63	0/0:21,0:21:63:0,63,671	0/0:4,0:4:12:0,12,138	0/0:23,0:23:69:0,69,739	0/0:9,0:9:27:0,27,296	0/0:2,0:2:6:0,6,65	0/0:16,0:16:45:0,45,487	0/0:25,0:25:72:0,72,766	0/0:26,0:26:75:0,75,784	0/0:2,0:2:6:0,6,65	0/0:9,0:9:27:0,27,287	0/0:8,0:8:24:0,24,249	0/0:3,0:3:9:0,9,90	0/0:16,0:16:45:0,45,489	1/1:0,17:17:45:481,45,0	0/0:17,0:17:51:0,51,541	0/0:6,0:6:18:0,18,199	0/0:24,0:24:69:0,69,745	0/0:16,0:16:48:0,48,495	0/0:8,0:8:24:0,24,263	0/0:5,0:5:15:0,15,163	0/0:14,0:14:42:0,42,448	0/0:9,0:9:24:0,24,257	0/0:3,0:3:9:0,9,98	0/0:24,0:24:66:0,66,723	0/0:4,0:4:12:0,12,126	0/0:18,0:18:45:0,45,497	0/0:7,0:7:21:0,21,237	0/0:17,0:17:51:0,51,528	0/0:12,0:12:36:0,36,370	0/0:24,0:24:72:0,72,742	0/0:1,0:1:3:0,3,32	0/0:6,0:6:18:0,18,189	0/0:13,0:13:39:0,39,408	0/0:12,0:12:36:0,36,367	0/0:18,0:18:54:0,54,585	1/1:0,10:10:30:290,30,0	0/0:30,0:30:87:0,87,923	0/0:7,0:7:18:0,18,199	0/0:4,0:4:12:0,12,124	0/0:4,0:4:12:0,12,120	0/0:7,0:7:21:0,21,209	0/0:2,0:2:3:0,3,45	0/0:3,0:3:9:0,9,95	0/0:4,0:4:12:0,12,123	0/0:7,0:7:21:0,21,218	0/0:3,0:4:9:0,9,91	0/0:2,0:2:6:0,6,67	0/0:5,0:5:12:0,12,136	0/0:4,0:4:9:0,9,95	0/0:4,0:4:12:0,12,122	0/0:4,0:4:12:0,12,134	0/0:7,0:7:21:0,21,218	0/0:1,0:1:3:0,3,30	0/0:5,0:5:15:0,15,161	0/0:5,0:5:15:0,15,153	0/0:6,0:6:18:0,18,189	0/0:2,0:2:6:0,6,61	0/0:3,0:3:9:0,9,95	0/0:5,0:5:15:0,15,153	0/0:4,0:4:12:0,12,126	0/0:2,0:2:6:0,6,60	0/0:3,0:3:9:0,9,97	0/0:5,0:5:15:0,15,153	0/0:3,0:3:9:0,9,95	0/0:3,0:3:9:0,9,94	0/0:4,0:4:12:0,12,122	0/0:4,0:4:12:0,12,120	0/0:3,0:3:9:0,9,90	0/0:3,0:3:9:0,9,97	./.:.:.:.:.	0/0:2,0:2:6:0,6,66	0/0:2,0:2:6:0,6,64	0/0:2,0:2:6:0,6,64	0/0:7,0:7:21:0,21,234	0/0:6,0:6:15:0,15,161	0/0:2,0:2:6:0,6,59	0/0:8,0:8:24:0,24,261	0/0:5,0:5:15:0,15,161	0/0:2,0:2:6:0,6,60	0/0:2,0:2:6:0,6,63	0/0:7,0:7:21:0,21,219	0/0:2,0:2:6:0,6,60	0/0:3,0:3:9:0,9,92	0/0:5,0:5:15:0,15,158	0/0:5,0:5:15:0,15,160	./.:.:.:.:.	0/0:6,0:6:18:0,18,192	0/0:3,0:3:9:0,9,96	0/0:1,0:1:3:0,3,34	0/0:7,0:7:21:0,21,214	0/0:2,0:2:6:0,6,62	0/0:7,0:7:21:0,21,214	0/0:1,0:1:3:0,3,32	0/0:3,0:3:9:0,9,91	1/1:0,1:1:3:30,3,0	0/0:4,0:4:12:0,12,122	1/1:0,5:5:15:156,15,0	0/0:4,0:4:12:0,12,131	0/0:10,0:10:30:0,30,300	0/0:2,0:2:6:0,6,65	0/0:6,0:6:18:0,18,191	0/0:7,0:7:21:0,21,221	0/0:2,0:2:6:0,6,67	0/0:6,0:6:18:0,18,184	0/0:4,0:4:12:0,12,127	0/0:5,0:5:15:0,15,160	0/0:7,0:7:21:0,21,218	0/0:2,0:2:6:0,6,66	0/0:3,0:3:9:0,9,93	./.:.:.:.:.	1/1:0,3:3:9:92,9,0	1/1:0,8:8:24:241,24,0	1/1:0,7:7:21:197,21,0	1/1:0,6:6:18:189,18,0	1/1:0,4:4:12:122,12,0	1/1:0,4:4:12:115,12,0	0/0:9,0:9:27:0,27,290	0/0:2,0:2:6:0,6,65	0/0:6,0:6:18:0,18,187	0/0:2,0:2:6:0,6,61	./.:.:.:.:.	0/0:2,0:2:3:0,3,45	0/0:2,0:2:3:0,3,45	0/0:2,0:2:3:0,3,45	0/0:2,0:2:3:0,3,31	0/0:4,0:4:6:0,6,89	0/0:2,0:2:3:0,3,45	0/0:32,0:32:96:0,96,1070
chr2	35806535	.	T	C	2663.66	.	AC=36;AF=0.144;AN=250;BaseQRankSum=-3.070;DP=808;Dels=0.00;FS=1.239;HaplotypeScore=0.0512;InbreedingCoeff=0.5160;MLEAC=34;MLEAF=0.136;MQ=59.76;MQ0=0;MQRankSum=1.225;QD=22.77;ReadPosRankSum=-1.006	GT:AD:DP:GQ:PL	0/0:57,0:57:99:0,171,1829	0/0:21,0:21:63:0,63,663	0/0:20,0:20:57:0,57,619	0/0:27,0:27:81:0,81,837	0/0:12,0:12:36:0,36,383	1/1:0,11:11:33:331,33,0	0/0:14,0:14:42:0,42,423	0/0:4,0:4:12:0,12,132	0/0:3,0:3:9:0,9,100	0/0:16,0:16:48:0,48,494	0/0:1,0:1:3:0,3,32	0/0:11,0:11:30:0,30,329	0/0:10,0:10:30:0,30,316	0/0:2,0:2:6:0,6,69	0/0:21,0:21:63:0,63,650	0/0:16,0:16:48:0,48,496	0/0:11,0:11:33:0,33,346	0/0:4,0:4:12:0,12,129	1/1:0,6:6:18:189,18,0	1/1:0,4:4:12:111,12,0	1/1:0,4:4:12:122,12,0	1/1:0,11:11:33:337,33,0	0/0:9,0:9:27:0,27,289	0/0:13,0:13:39:0,39,410	0/0:2,0:2:6:0,6,63	0/0:13,0:13:36:0,36,386	0/0:12,0:12:36:0,36,377	1/1:0,3:3:9:96,9,0	0/1:2,1:3:24:24,0,56	0/0:19,0:19:54:0,54,580	0/0:1,0:1:3:0,3,33	0/0:4,0:4:12:0,12,132	0/0:6,0:6:18:0,18,185	0/0:3,0:3:9:0,9,97	0/0:10,0:10:27:0,27,298	0/0:1,0:1:3:0,3,29	1/1:0,15:15:45:450,45,0	0/0:10,0:10:30:0,30,315	0/0:9,0:9:27:0,27,279	0/0:2,0:2:6:0,6,53	0/0:2,0:2:6:0,6,69	0/0:16,0:16:45:0,45,489	0/0:15,0:15:45:0,45,470	0/0:10,0:10:30:0,30,316	0/0:14,0:14:42:0,42,437	0/0:12,0:12:36:0,36,380	0/0:10,0:10:27:0,27,297	0/0:2,0:2:6:0,6,61	0/0:4,0:4:12:0,12,122	0/0:4,0:4:12:0,12,124	./.:.:.:.:.	./.:.:.:.:.	0/0:2,0:2:6:0,6,61	0/0:1,0:1:3:0,3,31	0/0:6,0:6:18:0,18,195	./.:.:.:.:.	0/0:4,0:4:12:0,12,126	0/0:4,0:4:12:0,12,128	0/0:1,0:1:3:0,3,31	0/0:4,0:4:12:0,12,128	0/0:3,0:3:9:0,9,91	0/0:1,0:1:3:0,3,32	0/0:3,0:3:9:0,9,93	0/0:5,0:5:15:0,15,154	0/0:6,0:6:15:0,15,169	0/0:6,0:6:18:0,18,185	0/0:3,0:3:6:0,6,72	0/0:4,0:4:12:0,12,126	0/0:4,0:4:12:0,12,120	./.:.:.:.:.	1/1:0,2:2:6:63,6,0	./.:.:.:.:.	1/1:0,3:3:9:95,9,0	0/1:4,3:7:70:70,0,107	0/0:3,0:3:9:0,9,95	0/0:4,0:4:12:0,12,125	0/0:1,0:1:3:0,3,32	1/1:0,2:2:6:62,6,0	0/0:2,0:2:6:0,6,61	0/0:2,0:2:6:0,6,61	0/0:1,0:1:3:0,3,29	0/0:3,0:3:9:0,9,96	0/1:1,6:7:11:164,0,11	1/1:0,7:7:21:214,21,0	1/1:0,2:2:6:59,6,0	./.:.:.:.:.	0/0:7,0:7:18:0,18,206	0/0:3,0:3:9:0,9,94	0/0:6,0:6:18:0,18,184	0/0:3,0:3:9:0,9,99	0/0:1,0:1:3:0,3,30	./.:.:.:.:.	0/0:1,0:1:3:0,3,32	0/0:1,0:1:3:0,3,31	0/0:1,0:1:3:0,3,33	0/0:5,0:5:15:0,15,160	0/0:4,0:4:12:0,12,129	0/0:1,0:1:3:0,3,31	0/0:1,0:1:3:0,3,30	./.:.:.:.:.	0/0:6,0:6:18:0,18,193	./.:.:.:.:.	./.:.:.:.:.	0/1:4,1:5:18:18,0,99	1/1:0,3:3:6:75,6,0	0/0:6,0:6:18:0,18,185	0/1:1,7:8:8:201,0,8	0/0:4,0:4:12:0,12,122	0/0:4,0:4:12:0,12,124	0/0:6,0:6:18:0,18,184	0/0:4,0:4:9:0,9,106	0/0:4,0:4:12:0,12,127	0/0:8,0:8:24:0,24,250	0/0:9,0:9:27:0,27,275	0/0:3,0:3:9:0,9,94	1/1:0,7:7:21:217,21,0	0/0:1,0:1:3:0,3,32	0/0:1,0:1:3:0,3,31	0/0:3,0:3:9:0,9,96	0/0:2,0:2:6:0,6,63	0/0:3,0:3:9:0,9,94	0/0:4,0:4:12:0,12,122	0/0:8,0:8:24:0,24,249	0/1:2,1:3:21:21,0,52	0/0:4,0:4:9:0,9,106	0/0:5,0:5:15:0,15,157	1/1:0,4:4:12:122,12,0	0/0:6,0:6:18:0,18,189	./.:.:.:.:.	0/0:4,0:4:6:0,6,89	./.:.:.:.:.	0/0:5,0:5:12:0,12,126	0/0:2,0:2:3:0,3,45	0/0:5,0:5:12:0,12,138	0/0:4,0:4:6:0,6,75	0/0:1,0:1:3:0,3,32	0/0:18,0:18:54:0,54,591
chr2	35806803	.	C	T	2255.11	.	AC=31;AF=0.117;AN=264;BaseQRankSum=-5.479;DP=866;Dels=0.00;FS=5.984;HaplotypeScore=0.0781;InbreedingCoeff=0.5929;MLEAC=27;MLEAF=0.102;MQ=59.34;MQ0=0;MQRankSum=-0.248;QD=24.25;ReadPosRankSum=2.053	GT:AD:DP:GQ:PL	0/0:64,0:64:99:0,193,2092	1/1:0,7:7:21:213,21,0	0/0:10,0:10:30:0,30,314	0/0:51,0:51:99:0,150,1606	0/0:14,0:14:36:0,36,409	0/0:12,0:12:30:0,30,345	0/0:20,0:20:60:0,60,628	0/0:2,0:2:6:0,6,53	0/0:4,0:4:12:0,12,128	0/0:15,0:15:45:0,45,472	0/0:3,0:3:9:0,9,100	0/0:13,0:13:39:0,39,418	0/0:10,0:10:30:0,30,316	0/0:1,0:1:3:0,3,32	0/0:16,0:16:48:0,48,510	0/0:21,0:21:63:0,63,665	0/0:15,0:15:45:0,45,466	0/1:4,1:5:16:16,0,111	0/0:6,0:6:18:0,18,192	0/0:5,0:5:12:0,12,135	0/0:3,0:3:9:0,9,103	0/0:15,0:15:39:0,39,432	1/1:0,10:10:30:310,30,0	0/0:19,0:19:57:0,57,596	0/0:2,0:2:6:0,6,67	1/1:0,15:15:42:440,42,0	0/0:8,0:8:24:0,24,250	0/0:5,0:5:15:0,15,164	0/0:4,0:4:12:0,12,136	0/0:20,0:20:57:0,57,619	0/0:2,0:2:6:0,6,65	0/0:3,0:3:9:0,9,95	0/0:9,0:9:24:0,24,250	0/0:4,0:4:12:0,12,137	0/0:8,0:8:24:0,24,250	0/0:4,0:4:12:0,12,133	0/0:12,0:12:36:0,36,379	0/0:10,0:10:30:0,30,312	0/0:12,0:12:36:0,36,383	0/0:5,0:5:15:0,15,154	0/0:1,0:1:3:0,3,32	0/0:11,0:11:30:0,30,332	0/0:13,0:13:39:0,39,415	0/0:17,0:17:48:0,48,525	1/1:0,16:16:42:443,42,0	0/0:19,0:19:54:0,54,591	0/0:6,0:6:18:0,18,194	0/0:3,0:3:9:0,9,98	0/0:2,0:2:6:0,6,62	0/0:5,0:5:15:0,15,154	0/0:3,0:3:9:0,9,97	0/0:2,0:2:6:0,6,63	0/0:6,0:6:18:0,18,189	0/0:3,0:3:9:0,9,95	0/0:4,0:4:12:0,12,124	./.:.:.:.:.	0/0:2,0:2:6:0,6,64	0/0:1,0:1:3:0,3,32	0/0:3,0:3:9:0,9,97	0/0:4,0:4:12:0,12,125	0/0:3,0:3:9:0,9,100	0/0:2,0:2:6:0,6,65	0/0:3,0:3:9:0,9,93	0/0:4,0:4:12:0,12,129	0/0:2,0:2:6:0,6,63	0/0:7,0:7:21:0,21,221	0/0:5,0:5:15:0,15,158	0/0:4,0:4:12:0,12,131	0/0:2,0:2:6:0,6,63	1/1:0,4:4:12:123,12,0	0/0:4,0:4:12:0,12,126	0/0:2,0:2:6:0,6,63	./.:.:.:.:.	0/0:2,0:2:6:0,6,63	0/0:1,0:1:3:0,3,31	0/0:3,0:3:9:0,9,93	0/0:1,0:1:3:0,3,31	0/0:4,0:4:12:0,12,123	./.:.:.:.:.	0/0:5,0:5:12:0,12,143	1/1:0,4:4:9:107,9,0	./.:.:.:.:.	0/0:4,0:4:12:0,12,134	0/0:4,0:4:12:0,12,126	0/0:2,0:2:6:0,6,61	0/0:3,0:3:9:0,9,98	0/0:1,0:1:3:0,3,34	0/0:6,0:6:18:0,18,178	0/0:2,0:2:6:0,6,65	0/0:6,0:6:18:0,18,202	0/0:3,0:3:9:0,9,97	0/0:1,0:1:3:0,3,32	0/0:2,0:2:6:0,6,61	0/0:2,0:2:6:0,6,60	0/0:1,0:1:3:0,3,34	0/0:1,0:1:3:0,3,33	0/0:1,0:1:3:0,3,33	0/0:2,0:2:6:0,6,63	0/0:6,0:6:18:0,18,191	0/0:2,0:2:6:0,6,62	0/0:7,0:7:21:0,21,232	0/0:3,0:3:9:0,9,97	./.:.:.:.:.	1/1:0,2:2:6:59,6,0	0/0:2,0:2:6:0,6,63	1/1:0,3:3:9:94,9,0	0/0:4,0:4:12:0,12,136	0/0:4,0:4:12:0,12,123	0/0:4,0:4:12:0,12,130	0/0:4,0:4:9:0,9,96	0/0:5,0:5:15:0,15,154	0/0:4,0:4:12:0,12,134	0/0:2,0:2:6:0,6,69	0/0:3,0:3:9:0,9,96	0/0:8,0:8:24:0,24,247	0/0:3,0:3:9:0,9,98	0/0:1,0:1:3:0,3,32	0/0:3,0:3:9:0,9,96	0/0:2,0:2:6:0,6,59	1/1:0,4:4:12:122,12,0	1/1:0,5:5:15:153,15,0	1/1:0,1:1:3:32,3,0	1/1:0,4:4:12:125,12,0	1/1:0,3:3:9:99,9,0	1/1:0,4:4:12:125,12,0	1/1:0,6:6:12:151,12,0	0/0:11,0:11:33:0,33,348	0/0:5,0:5:15:0,15,162	0/0:2,0:2:6:0,6,67	0/0:2,0:2:3:0,3,45	0/0:6,0:6:15:0,15,171	0/0:6,0:6:15:0,15,171	0/0:4,0:4:9:0,9,109	0/0:2,0:2:3:0,3,32	0/0:6,0:6:12:0,12,153	0/0:5,0:5:9:0,9,122	0/0:30,0:30:90:0,90,1041
chr2	35807253	.	C	G	2638.9	.	AC=37;AF=0.146;AN=254;BaseQRankSum=3.076;DP=891;Dels=0.00;FS=5.258;HaplotypeScore=0.2400;InbreedingCoeff=0.5905;MLEAC=31;MLEAF=0.122;MQ=59.46;MQ0=0;MQRankSum=1.110;QD=21.81;ReadPosRankSum=1.293	GT:AD:DP:GQ:PL	0/0:52,0:52:99:0,156,1616	0/0:21,0:21:54:0,54,597	0/0:9,0:9:27:0,27,279	0/0:31,0:31:90:0,90,947	0/0:7,0:7:21:0,21,213	1/1:0,9:9:27:285,27,0	0/0:21,0:21:54:0,54,596	0/0:4,0:4:12:0,12,126	0/0:3,0:3:9:0,9,96	0/0:13,0:13:36:0,36,387	0/0:1,0:1:3:0,3,33	0/0:17,0:17:45:0,45,510	0/0:7,0:7:18:0,18,203	0/0:1,0:1:3:0,3,32	0/0:11,0:11:30:0,30,316	0/0:13,0:13:39:0,39,395	0/0:14,0:14:42:0,42,436	0/1:3,1:4:20:20,0,85	1/1:0,6:6:12:155,12,0	1/1:0,7:7:15:178,15,0	1/1:0,5:5:15:166,15,0	1/1:0,13:13:36:393,36,0	0/0:12,0:12:33:0,33,361	0/0:19,0:19:54:0,54,570	0/0:4,0:4:12:0,12,119	0/0:9,0:9:24:0,24,260	0/0:14,0:14:39:0,39,420	1/1:0,2:2:6:63,6,0	0/1:5,1:6:14:14,0,137	0/0:30,0:30:84:0,84,882	0/0:9,0:9:27:0,27,274	0/0:6,0:6:18:0,18,182	0/0:15,0:15:42:0,42,443	0/0:5,0:5:15:0,15,155	0/0:20,0:20:51:0,51,573	0/0:5,0:5:15:0,15,152	1/1:0,13:13:39:409,39,0	0/0:11,0:11:30:0,30,324	0/0:6,0:7:18:0,18,177	0/0:4,0:4:12:0,12,132	0/0:3,0:3:9:0,9,95	0/0:12,0:12:33:0,33,356	0/0:11,0:11:27:0,27,301	0/0:11,0:11:33:0,33,341	0/0:14,0:14:42:0,42,432	0/0:7,0:7:18:0,18,204	0/0:16,0:16:48:0,48,505	0/0:2,0:2:6:0,6,64	./.:.:.:.:.	0/0:4,0:4:9:0,9,109	./.:.:.:.:.	0/0:2,0:2:6:0,6,61	0/0:8,0:8:21:0,21,234	0/0:2,0:2:6:0,6,63	0/0:5,0:5:15:0,15,158	0/0:12,0:12:36:0,36,379	0/0:2,0:2:6:0,6,61	0/0:5,0:5:15:0,15,149	./.:.:.:.:.	0/0:3,0:3:9:0,9,90	0/0:3,0:3:9:0,9,95	0/0:2,0:2:6:0,6,62	0/0:7,0:7:21:0,21,216	0/0:6,0:6:18:0,18,180	0/0:3,0:3:9:0,9,94	0/0:5,0:5:15:0,15,153	0/0:6,0:6:18:0,18,185	0/0:5,0:5:15:0,15,152	0/0:7,0:7:21:0,21,221	0/0:3,0:3:9:0,9,91	1/1:0,3:3:9:97,9,0	0/0:3,0:3:9:0,9,92	1/1:0,4:4:12:122,12,0	0/1:1,2:3:21:54,0,21	0/0:3,0:3:6:0,6,65	0/0:1,0:1:3:0,3,31	0/0:1,0:1:3:0,3,31	1/1:0,2:2:6:62,6,0	./.:.:.:.:.	0/0:2,0:2:6:0,6,64	0/0:2,0:2:6:0,6,61	./.:.:.:.:.	0/1:2,2:4:48:48,0,48	1/1:0,6:6:15:175,15,0	1/1:0,6:6:18:183,18,0	0/1:4,1:5:18:18,0,109	0/0:1,0:1:3:0,3,32	./.:.:.:.:.	0/0:4,0:4:12:0,12,126	0/0:6,0:6:18:0,18,195	./.:.:.:.:.	0/0:2,0:2:6:0,6,59	0/0:3,0:3:6:0,6,76	0/0:3,0:3:9:0,9,92	0/0:5,0:5:15:0,15,148	0/0:8,0:8:24:0,24,254	0/0:6,0:6:18:0,18,188	0/0:3,0:3:9:0,9,90	0/0:1,0:1:3:0,3,30	0/0:4,0:4:9:0,9,107	0/0:5,0:5:15:0,15,158	0/0:4,0:4:12:0,12,118	0/0:3,0:3:9:0,9,97	./.:.:.:.:.	1/1:0,2:2:6:62,6,0	0/0:12,0:12:36:0,36,369	1/1:0,3:3:9:103,9,0	0/0:2,0:2:6:0,6,61	0/0:5,0:5:15:0,15,159	0/0:5,0:5:15:0,15,154	0/0:6,0:6:18:0,18,189	0/0:5,0:5:15:0,15,163	0/0:8,0:8:24:0,24,244	0/0:5,0:5:15:0,15,150	0/0:5,0:5:15:0,15,156	1/1:0,5:5:12:138,12,0	0/0:2,0:2:6:0,6,65	0/0:4,0:4:9:0,9,104	0/0:3,0:3:9:0,9,100	0/0:2,0:2:6:0,6,60	0/0:8,0:8:24:0,24,242	0/0:5,0:5:15:0,15,155	0/0:1,0:1:3:0,3,33	0/0:5,0:5:12:0,12,136	0/0:3,0:3:9:0,9,86	0/0:4,0:4:12:0,12,126	1/1:0,13:13:30:358,30,0	0/0:6,0:6:15:0,15,172	0/0:2,0:2:6:0,6,61	./.:.:.:.:.	./.:.:.:.:.	0/0:4,0:5:6:0,6,89	0/0:1,0:1:3:0,3,31	0/0:1,0:1:3:0,3,30	0/0:10,0:10:21:0,21,257	0/0:1,0:1:3:0,3,31	0/0:23,0:23:69:0,69,749
chr2	35810067	.	G	A	1436.56	.	AC=33;AF=0.134;AN=246;BaseQRankSum=-1.632;DP=674;Dels=0.00;FS=21.405;HaplotypeScore=0.0776;InbreedingCoeff=0.4717;MLEAC=27;MLEAF=0.110;MQ=59.81;MQ0=0;MQRankSum=0.007;QD=22.45;ReadPosRankSum=-1.504	GT:AD:DP:GQ:PL	0/0:38,0:38:99:0,114,1237	0/0:15,0:15:42:0,42,451	0/0:10,0:10:30:0,30,321	0/0:35,0:35:99:0,102,1092	0/0:10,0:10:30:0,30,317	1/1:0,1:1:3:32,3,0	0/0:8,0:8:21:0,21,238	0/0:4,0:4:12:0,12,126	./.:.:.:.:.	0/0:12,0:12:33:0,33,363	0/0:1,0:1:3:0,3,26	0/0:12,0:12:36:0,36,384	0/0:8,0:8:24:0,24,257	./.:.:.:.:.	0/0:12,0:12:36:0,36,382	0/0:8,0:8:24:0,24,250	0/0:12,0:12:33:0,33,355	0/0:2,0:2:6:0,6,69	1/1:0,3:3:9:91,9,0	1/1:0,1:1:3:31,3,0	./.:.:.:.:.	1/1:0,4:4:12:118,12,0	0/0:8,0:8:24:0,24,251	0/0:14,0:14:42:0,42,450	./.:.:.:.:.	0/0:15,0:15:45:0,45,478	0/0:16,0:16:48:0,48,515	1/1:0,3:3:9:94,9,0	0/0:3,0:3:9:0,9,97	0/0:9,0:9:27:0,27,290	0/0:3,0:3:9:0,9,97	0/0:2,0:2:6:0,6,65	0/0:11,0:11:33:0,33,347	0/0:1,0:1:3:0,3,32	0/0:10,0:10:30:0,30,325	0/0:3,0:3:9:0,9,99	1/1:0,14:14:42:442,42,0	0/0:10,0:10:24:0,24,278	0/0:9,0:9:27:0,27,279	0/0:4,0:4:12:0,12,122	0/0:6,0:6:18:0,18,195	0/0:5,0:5:12:0,12,127	0/0:16,0:16:42:0,42,468	0/0:13,0:13:39:0,39,410	0/0:9,0:9:27:0,27,297	0/0:11,0:11:30:0,30,330	0/0:8,0:8:24:0,24,256	0/0:2,0:2:6:0,6,66	0/0:1,0:1:3:0,3,32	0/0:2,0:2:6:0,6,63	0/0:2,0:2:6:0,6,65	./.:.:.:.:.	0/0:6,0:6:18:0,18,189	0/0:2,0:2:6:0,6,63	0/0:7,0:7:21:0,21,219	./.:.:.:.:.	0/0:3,0:3:9:0,9,96	0/0:2,0:2:6:0,6,69	0/0:1,0:1:3:0,3,32	0/0:2,0:2:6:0,6,63	0/0:4,0:4:12:0,12,122	0/0:2,0:2:6:0,6,61	0/0:5,0:5:15:0,15,152	0/0:2,0:2:6:0,6,62	0/0:3,0:3:9:0,9,100	./.:.:.:.:.	0/0:5,0:5:15:0,15,162	0/0:1,0:1:3:0,3,31	0/0:5,0:5:15:0,15,158	./.:.:.:.:.	1/1:0,2:2:6:63,6,0	0/0:2,0:2:6:0,6,63	1/1:0,1:1:3:32,3,0	0/1:1,4:5:17:112,0,17	0/0:4,0:4:12:0,12,123	./.:.:.:.:.	0/0:2,0:2:6:0,6,61	1/1:0,1:1:3:32,3,0	0/0:1,0:1:3:0,3,32	0/0:7,0:7:18:0,18,200	0/0:2,0:2:6:0,6,65	./.:.:.:.:.	0/1:3,4:7:76:98,0,76	1/1:0,1:1:3:32,3,0	1/1:0,2:2:6:59,6,0	0/0:3,0:3:9:0,9,101	0/0:1,0:1:3:0,3,32	0/0:4,0:4:12:0,12,120	0/0:2,0:2:6:0,6,65	./.:.:.:.:.	0/0:3,0:3:9:0,9,95	0/0:1,0:1:3:0,3,32	0/0:3,0:3:9:0,9,95	0/0:1,0:1:3:0,3,35	./.:.:.:.:.	./.:.:.:.:.	0/0:2,0:2:6:0,6,64	0/0:1,0:1:3:0,3,31	0/0:1,0:1:3:0,3,32	0/0:1,0:1:3:0,3,33	0/0:4,0:4:12:0,12,120	0/0:3,0:3:9:0,9,96	0/0:3,0:3:9:0,9,94	0/0:1,0:1:3:0,3,31	1/1:0,3:3:9:92,9,0	0/0:4,0:4:12:0,12,130	1/1:0,3:3:9:95,9,0	0/0:2,0:2:6:0,6,65	0/0:2,0:2:6:0,6,54	0/0:3,0:3:9:0,9,95	0/0:5,0:5:15:0,15,159	0/0:2,0:2:6:0,6,55	0/0:6,0:6:18:0,18,189	0/0:6,0:6:18:0,18,186	0/0:3,0:3:9:0,9,96	1/1:0,6:6:18:185,18,0	0/0:2,0:2:6:0,6,63	0/0:1,0:1:3:0,3,31	0/0:2,0:2:6:0,6,62	0/0:1,0:1:3:0,3,32	0/0:2,0:2:6:0,6,65	0/0:1,0:1:3:0,3,33	0/0:8,0:8:24:0,24,253	0/1:2,1:3:23:23,0,56	0/0:8,0:8:24:0,24,250	0/0:2,0:2:6:0,6,63	1/1:0,4:4:12:124,12,0	0/0:3,0:3:9:0,9,97	0/0:1,0:1:3:0,3,32	./.:.:.:.:.	0/0:4,0:4:6:0,6,89	0/0:1,0:1:3:0,3,32	0/0:2,0:2:3:0,3,45	0/0:8,0:8:18:0,18,205	0/0:4,0:4:6:0,6,89	0/0:9,0:9:18:0,18,230	0/0:35,0:35:99:0,105,1201
chr2	35811101	.	C	T	6420.46	.	AC=61;AF=0.231;AN=264;BaseQRankSum=3.879;DP=1031;Dels=0.00;FS=2.605;HaplotypeScore=0.1039;InbreedingCoeff=0.6874;MLEAC=58;MLEAF=0.220;MQ=59.69;MQ0=0;MQRankSum=0.997;QD=25.48;ReadPosRankSum=2.462	GT:AD:DP:GQ:PL	0/0:48,0:48:99:0,144,1457	0/0:15,0:15:45:0,45,450	0/0:20,0:20:57:0,57,582	0/0:37,0:37:99:0,111,1099	1/1:0,20:20:57:605,57,0	0/0:26,0:26:78:0,78,774	0/0:19,0:19:57:0,57,573	1/1:0,3:3:9:97,9,0	0/0:2,0:2:6:0,6,63	0/0:18,0:18:54:0,54,521	0/0:7,0:7:21:0,21,218	0/0:21,0:21:60:0,60,634	1/1:0,15:15:45:467,45,0	0/1:1,1:2:25:25,0,26	0/0:10,0:10:27:0,27,290	1/1:0,24:24:69:723,69,0	1/1:0,21:21:57:615,57,0	0/0:4,0:4:12:0,12,119	0/0:4,0:4:12:0,12,120	0/0:10,0:10:27:0,27,289	0/0:5,0:5:15:0,15,154	0/0:23,0:23:66:0,66,681	0/0:25,0:25:63:0,63,702	0/0:24,0:24:66:0,66,679	0/0:5,0:5:15:0,15,148	0/0:18,0:18:54:0,54,543	0/0:15,0:15:42:0,42,449	0/1:5,1:6:14:14,0,143	1/1:0,4:4:12:134,12,0	1/1:0,27:27:81:832,81,0	1/1:0,6:6:18:204,18,0	1/1:0,6:6:18:193,18,0	1/1:0,18:18:54:561,54,0	1/1:0,6:6:18:184,18,0	0/0:14,0:14:39:0,39,408	0/0:8,0:8:21:0,21,229	0/0:21,0:21:63:0,63,639	0/0:17,0:17:42:0,42,468	1/1:0,12:12:36:370,36,0	0/0:4,0:4:12:0,12,111	1/1:0,2:2:6:61,6,0	1/1:0,12:12:36:377,36,0	0/0:11,0:11:27:0,27,309	0/0:23,0:23:63:0,63,657	0/0:12,0:12:36:0,36,358	0/0:16,0:16:48:0,48,478	0/0:8,0:8:21:0,21,210	0/0:2,0:2:6:0,6,62	1/1:0,1:1:3:31,3,0	0/0:5,0:5:9:0,9,109	0/0:1,0:1:3:0,3,32	0/0:2,0:2:6:0,6,60	0/0:8,0:8:24:0,24,252	0/0:2,0:2:6:0,6,64	0/0:5,0:5:15:0,15,152	0/0:3,0:3:9:0,9,94	0/0:5,0:5:15:0,15,150	0/0:4,0:4:12:0,12,120	0/0:4,0:4:12:0,12,130	0/0:6,0:6:15:0,15,168	1/1:0,7:7:21:216,21,0	1/1:0,3:3:9:91,9,0	1/1:0,5:5:15:155,15,0	0/0:5,0:5:15:0,15,149	1/1:0,4:4:12:125,12,0	0/0:6,0:6:18:0,18,185	0/0:6,0:6:15:0,15,164	1/1:0,2:2:6:61,6,0	1/1:0,2:2:6:66,6,0	0/0:6,0:6:18:0,18,183	0/0:1,0:1:3:0,3,31	0/0:1,0:1:3:0,3,29	0/0:1,0:1:3:0,3,30	0/0:4,0:4:12:0,12,120	0/0:2,0:2:6:0,6,59	0/0:2,0:2:6:0,6,61	0/0:4,0:4:12:0,12,121	0/0:4,0:4:9:0,9,110	0/0:6,0:6:18:0,18,168	0/0:2,0:2:3:0,3,45	0/0:1,0:1:3:0,3,30	./.:.:.:.:.	0/0:6,0:6:18:0,18,176	0/0:7,0:7:21:0,21,222	0/0:5,0:5:15:0,15,145	0/0:3,0:3:9:0,9,95	0/0:2,0:2:6:0,6,59	0/0:5,0:5:15:0,15,151	0/1:4,1:5:19:19,0,109	1/1:0,5:5:15:160,15,0	0/0:2,0:2:6:0,6,58	0/0:5,0:5:15:0,15,156	1/1:0,4:4:6:78,6,0	1/1:0,3:3:9:95,9,0	0/0:2,0:2:6:0,6,60	0/1:3,1:4:18:18,0,81	0/0:4,0:4:12:0,12,120	0/0:4,0:4:12:0,12,126	0/0:1,0:1:3:0,3,30	0/0:1,0:1:3:0,3,32	0/1:10,1:11:3:3,0,254	1/1:0,5:5:15:156,15,0	0/0:5,0:5:15:0,15,147	0/0:6,0:6:18:0,18,184	0/0:1,0:1:3:0,3,31	0/0:5,0:5:15:0,15,159	0/0:13,0:13:39:0,39,409	0/0:5,0:5:12:0,12,135	0/0:2,0:2:6:0,6,61	0/0:7,0:7:21:0,21,207	0/0:8,0:8:24:0,24,243	0/0:2,0:2:6:0,6,63	0/0:8,0:8:24:0,24,219	1/1:0,4:4:12:122,12,0	1/1:0,2:2:6:63,6,0	0/0:4,0:4:12:0,12,118	1/1:0,1:1:3:32,3,0	0/0:9,0:9:27:0,27,262	./.:.:.:.:.	0/0:2,0:2:6:0,6,61	0/0:1,0:1:3:0,3,33	0/0:4,0:4:12:0,12,124	0/0:7,0:7:18:0,18,195	0/0:3,0:3:9:0,9,94	0/0:11,0:11:27:0,27,303	0/0:7,0:7:21:0,21,203	0/0:3,0:3:9:0,9,87	0/0:1,0:1:3:0,3,33	0/0:4,0:4:12:0,12,120	./.:.:.:.:.	0/0:2,0:2:3:0,3,45	./.:.:.:.:.	0/0:6,0:6:9:0,9,134	0/0:7,0:7:12:0,12,163	./.:.:.:.:.	0/0:6,0:6:9:0,9,134	0/0:5,0:5:15:0,15,147
chr2	35811330	.	G	A	7339.72	.	AC=60;AF=0.229;AN=262;BaseQRankSum=-0.930;DP=1135;Dels=0.00;FS=10.470;HaplotypeScore=0.0808;InbreedingCoeff=0.7498;MLEAC=57;MLEAF=0.218;MQ=59.61;MQ0=2;MQRankSum=0.340;QD=26.31;ReadPosRankSum=1.936	GT:AD:DP:GQ:PL	0/0:77,0:77:99:0,229,2386	1/1:0,23:23:66:699,66,0	0/0:14,0:14:42:0,42,435	1/1:0,45:45:99:1377,135,0	0/0:13,0:13:36:0,36,395	0/0:22,0:22:66:0,66,682	0/0:26,0:26:78:0,78,786	0/0:3,0:3:9:0,9,92	0/0:5,0:5:15:0,15,162	1/1:0,20:20:54:588,54,0	1/1:0,5:5:15:154,15,0	0/0:21,0:21:60:0,60,632	0/0:20,0:20:54:0,54,585	./.:.:.:.:.	0/0:18,0:18:51:0,51,545	0/0:24,0:24:72:0,72,742	0/0:15,0:15:42:0,42,445	0/0:3,0:3:9:0,9,97	0/0:11,0:11:27:0,27,307	0/0:8,0:8:24:0,24,243	0/0:3,0:3:9:0,9,100	0/0:17,0:17:48:0,48,512	1/1:0,29:29:81:854,81,0	0/0:23,0:23:66:0,66,702	0/0:4,0:4:12:0,12,128	1/1:0,21:21:60:629,60,0	1/1:0,6:6:18:180,18,0	0/0:7,0:7:18:0,18,188	0/0:8,0:8:24:0,24,239	0/0:16,0:16:42:0,42,464	0/1:9,1:10:5:5,0,255	0/0:4,0:4:12:0,12,117	0/0:28,0:28:78:0,78,827	0/0:1,0:1:3:0,3,34	0/0:13,0:13:36:0,36,374	1/1:0,9:9:27:292,27,0	0/0:13,0:13:36:0,36,376	0/0:22,0:22:60:0,60,650	0/0:22,0:22:66:0,66,679	1/1:0,2:2:6:61,6,0	0/0:3,0:3:9:0,9,95	0/0:14,0:14:42:0,42,433	0/0:18,0:18:51:0,51,542	0/0:24,0:24:66:0,66,707	1/1:0,14:14:39:422,39,0	0/0:22,0:22:63:0,63,673	0/0:12,0:12:36:0,36,367	0/0:7,0:7:21:0,21,219	0/0:3,0:3:9:0,9,96	0/0:4,0:4:12:0,12,126	1/1:0,2:2:6:58,6,0	0/0:3,0:3:9:0,9,96	1/1:0,4:4:12:122,12,0	0/0:5,0:5:15:0,15,155	0/0:4,0:4:12:0,12,128	0/0:4,0:4:12:0,12,122	0/0:4,0:4:12:0,12,128	0/0:4,0:4:12:0,12,119	0/0:3,0:3:9:0,9,92	0/0:5,0:5:15:0,15,146	./.:.:.:.:.	0/0:4,0:4:12:0,12,125	0/0:6,0:6:18:0,18,182	1/1:0,6:6:18:191,18,0	0/0:8,0:8:21:0,21,237	0/0:4,0:4:9:0,9,105	0/0:5,0:5:15:0,15,153	0/0:6,0:6:18:0,18,187	0/0:4,0:4:12:0,12,118	1/1:0,1:1:3:32,3,0	0/0:1,0:1:3:0,3,31	0/0:7,0:7:15:0,15,169	0/0:1,0:1:3:0,3,32	0/0:3,0:3:9:0,9,97	0/0:4,0:4:12:0,12,130	0/0:3,0:3:9:0,9,93	0/0:2,0:2:6:0,6,62	0/0:2,0:2:6:0,6,65	0/0:5,0:5:15:0,15,152	./.:.:.:.:.	1/1:0,1:1:3:28,3,0	0/0:1,0:1:3:0,3,29	0/0:2,0:2:6:0,6,67	0/0:4,0:4:12:0,12,122	0/0:8,0:8:21:0,21,226	0/0:3,0:3:9:0,9,94	0/0:6,0:6:18:0,18,184	0/0:5,0:5:15:0,15,149	0/0:4,0:4:12:0,12,123	0/0:10,0:10:30:0,30,312	./.:.:.:.:.	1/1:0,7:7:21:215,21,0	0/0:1,0:1:3:0,3,32	0/0:1,0:1:3:0,3,30	0/0:2,0:2:6:0,6,65	1/1:0,3:3:9:96,9,0	0/0:6,0:6:18:0,18,174	0/0:6,0:6:12:0,12,137	0/0:1,0:1:3:0,3,29	0/0:4,0:4:12:0,12,125	1/1:0,7:7:21:218,21,0	0/0:4,0:4:12:0,12,126	0/0:6,0:6:18:0,18,186	1/1:0,7:7:18:196,18,0	0/0:1,0:1:3:0,3,32	1/1:0,7:7:21:221,21,0	0/0:9,0:9:27:0,27,275	0/0:14,1:15:17:0,17,380	1/1:0,2:2:6:59,6,0	0/0:6,0:6:18:0,18,186	0/0:2,0:2:6:0,6,62	1/1:0,2:2:6:61,6,0	0/1:7,6:13:99:142,0,179	0/0:6,0:6:18:0,18,183	0/0:5,0:5:15:0,15,160	0/0:3,0:3:9:0,9,95	0/0:12,0:12:36:0,36,372	0/0:6,0:6:18:0,18,184	0/0:1,0:1:3:0,3,33	1/1:0,6:6:15:167,15,0	1/1:0,1:1:3:33,3,0	1/1:0,4:4:12:122,12,0	1/1:0,3:3:6:78,6,0	1/1:0,5:5:15:159,15,0	1/1:0,9:9:27:265,27,0	1/1:0,5:5:15:152,15,0	0/0:5,0:5:12:0,12,137	0/0:6,0:6:18:0,18,189	0/0:1,0:1:3:0,3,32	0/0:2,0:2:3:0,3,45	./.:.:.:.:.	0/0:2,0:2:3:0,3,45	0/0:6,0:6:9:0,9,134	0/0:8,0:8:18:0,18,195	0/0:4,0:4:6:0,6,89	./.:.:.:.:.	0/0:17,0:17:51:0,51,546
chr2	35813381	.	T	C	503.72	.	AC=15;AF=0.060;AN=252;BaseQRankSum=0.733;DP=837;Dels=0.00;FS=1.739;HaplotypeScore=0.0349;InbreedingCoeff=0.4340;MLEAC=10;MLEAF=0.040;MQ=59.65;MQ0=0;MQRankSum=-1.200;QD=19.37;ReadPosRankSum=1.433	GT:AD:DP:GQ:PL	0/0:65,0:65:99:0,196,2112	0/0:20,0:20:60:0,60,618	0/0:12,0:12:36:0,36,383	0/0:38,0:38:99:0,111,1175	0/0:18,0:18:48:0,48,522	0/0:10,0:10:24:0,24,275	0/0:11,0:11:33:0,33,347	0/0:4,0:4:12:0,12,126	0/0:3,0:3:9:0,9,89	0/0:14,0:14:42:0,42,432	0/0:3,0:3:9:0,9,97	0/0:14,0:14:42:0,42,428	0/0:9,0:9:27:0,27,282	0/0:1,0:1:3:0,3,32	0/0:12,0:12:36:0,36,385	0/0:11,0:11:33:0,33,347	0/0:12,0:12:30:0,30,333	./.:.:.:.:.	0/0:9,0:9:27:0,27,269	0/0:5,0:5:12:0,12,117	0/0:6,0:6:18:0,18,199	0/0:12,0:12:36:0,36,379	0/0:14,0:14:39:0,39,415	0/0:15,0:15:45:0,45,478	0/0:2,0:2:6:0,6,65	0/0:18,0:18:54:0,54,556	0/0:7,0:7:18:0,18,200	0/0:5,0:5:15:0,15,156	0/0:2,0:2:6:0,6,65	0/0:9,0:9:21:0,21,235	0/1:3,1:4:22:22,0,82	0/0:2,0:2:6:0,6,65	0/0:12,0:12:30:0,30,336	0/0:3,0:3:9:0,9,91	0/0:12,0:12:30:0,30,334	0/0:2,0:2:6:0,6,59	0/0:17,0:17:42:0,42,476	0/0:5,0:5:15:0,15,155	0/0:13,0:13:39:0,39,410	0/0:2,0:2:6:0,6,62	0/0:3,0:3:9:0,9,95	0/0:7,0:7:21:0,21,220	0/0:17,0:17:51:0,51,530	0/0:13,0:13:39:0,39,402	0/0:20,0:20:60:0,60,625	0/0:11,0:11:27:0,27,300	0/0:9,0:9:27:0,27,267	0/0:4,0:4:12:0,12,130	./.:.:.:.:.	0/0:2,0:2:6:0,6,62	0/0:1,0:1:3:0,3,31	0/0:4,0:4:12:0,12,117	0/0:3,0:3:9:0,9,102	0/0:1,0:1:3:0,3,33	0/0:4,0:4:12:0,12,124	0/0:1,0:1:3:0,3,31	0/0:3,0:3:9:0,9,92	0/0:10,0:10:30:0,30,308	0/0:1,0:1:3:0,3,31	0/0:4,0:4:12:0,12,125	./.:.:.:.:.	./.:.:.:.:.	0/0:1,0:1:3:0,3,32	0/0:3,0:3:9:0,9,97	0/0:5,0:5:15:0,15,154	0/0:5,0:5:15:0,15,155	0/0:5,0:5:15:0,15,157	0/0:6,0:6:18:0,18,192	0/0:3,0:3:9:0,9,94	0/0:1,0:1:3:0,3,31	0/0:1,0:1:3:0,3,33	./.:.:.:.:.	0/0:4,0:4:12:0,12,121	0/0:4,0:4:12:0,12,132	0/0:7,0:7:21:0,21,219	0/0:4,0:4:12:0,12,130	0/0:4,0:4:12:0,12,122	0/0:4,0:4:12:0,12,131	./.:.:.:.:.	0/0:3,0:3:9:0,9,98	0/0:2,0:2:6:0,6,65	./.:.:.:.:.	0/0:8,0:8:24:0,24,260	0/0:3,0:3:9:0,9,92	0/0:3,0:3:9:0,9,94	0/0:2,0:2:6:0,6,64	0/0:3,0:3:9:0,9,94	0/0:4,0:4:12:0,12,126	0/0:6,0:6:18:0,18,195	./.:.:.:.:.	0/0:5,0:5:15:0,15,162	0/0:4,0:4:12:0,12,126	0/0:3,0:3:9:0,9,92	0/0:2,0:2:6:0,6,63	1/1:0,3:3:9:95,9,0	0/0:3,0:3:9:0,9,97	1/1:0,4:4:12:122,12,0	1/1:0,4:4:9:109,9,0	1/1:0,2:2:6:64,6,0	1/1:0,1:1:3:35,3,0	0/0:5,0:5:15:0,15,158	0/0:5,0:5:15:0,15,156	0/0:2,0:2:6:0,6,63	0/0:3,0:3:9:0,9,87	0/0:1,0:1:3:0,3,34	0/0:5,0:5:15:0,15,153	0/0:3,0:3:9:0,9,93	0/0:8,0:8:24:0,24,254	0/0:8,0:8:24:0,24,248	1/1:0,2:2:6:60,6,0	1/1:0,6:6:18:191,18,0	0/0:8,0:8:24:0,24,249	0/0:4,0:4:12:0,12,126	0/0:5,0:5:15:0,15,156	./.:.:.:.:.	0/0:5,0:5:15:0,15,155	0/0:4,0:4:12:0,12,118	0/0:3,0:3:9:0,9,92	0/0:4,0:4:12:0,12,122	0/0:1,0:1:3:0,3,32	0/0:3,0:3:9:0,9,99	0/0:4,0:4:12:0,12,124	0/0:4,0:4:12:0,12,126	0/0:4,0:4:12:0,12,124	0/0:3,0:3:9:0,9,96	0/0:3,0:3:9:0,9,94	0/0:6,0:6:15:0,15,171	0/0:4,0:4:12:0,12,122	0/0:1,0:1:3:0,3,31	0/0:8,0:8:12:0,12,179	./.:.:.:.:.	0/0:2,0:2:3:0,3,45	./.:.:.:.:.	0/0:6,0:6:9:0,9,134	0/0:7,0:7:15:0,15,176	0/0:2,0:2:3:0,3,45	0/0:25,0:25:75:0,75,848
chr2	35813526	.	A	G	2561.74	.	AC=19;AF=0.073;AN=262;BaseQRankSum=4.053;DP=977;Dels=0.00;FS=3.664;HaplotypeScore=0.0818;InbreedingCoeff=0.5290;MLEAC=19;MLEAF=0.073;MQ=59.73;MQ0=0;MQRankSum=0.223;QD=27.25;ReadPosRankSum=-1.458	GT:AD:DP:GQ:PL	0/0:51,0:51:99:0,153,1609	1/1:0,15:15:42:478,42,0	0/0:20,0:20:60:0,60,619	0/0:32,0:32:96:0,96,979	0/0:13,0:13:36:0,36,383	0/0:19,0:19:48:0,48,528	0/0:9,0:9:27:0,27,270	0/0:3,0:3:9:0,9,95	0/0:1,0:1:3:0,3,30	0/0:18,0:18:54:0,54,565	0/0:3,0:3:9:0,9,89	0/0:24,0:24:72:0,72,734	0/0:24,0:24:69:0,69,714	0/0:2,0:2:6:0,6,61	0/0:15,0:15:45:0,45,471	0/0:23,0:23:60:0,60,661	0/0:17,0:17:51:0,51,532	0/0:2,0:2:6:0,6,62	0/0:12,0:12:27:0,27,315	0/0:1,0:1:3:0,3,32	0/0:3,0:3:9:0,9,97	0/0:12,0:12:36:0,36,356	1/1:0,19:19:54:566,54,0	0/0:25,0:25:66:0,66,719	0/0:4,0:4:12:0,12,130	0/0:12,0:12:36:0,36,376	0/0:14,0:14:42:0,42,437	0/0:5,0:5:15:0,15,161	0/0:7,0:7:21:0,21,221	0/0:15,0:15:45:0,45,458	0/0:5,0:5:15:0,15,163	0/0:7,0:7:21:0,21,226	0/0:10,0:10:24:0,24,275	0/0:2,0:2:6:0,6,60	0/0:13,0:13:39:0,39,409	0/0:1,0:1:3:0,3,32	0/0:21,0:21:60:0,60,638	0/0:6,0:6:18:0,18,185	0/0:11,0:11:33:0,33,336	0/0:2,0:2:6:0,6,65	0/0:6,0:6:18:0,18,189	0/0:17,0:17:48:0,48,505	0/0:15,0:15:42:0,42,444	0/0:21,0:21:63:0,63,642	1/1:0,17:18:48:528,48,0	0/0:22,0:22:63:0,63,673	0/0:8,0:8:24:0,24,261	0/0:6,0:6:18:0,18,194	0/0:2,0:2:6:0,6,61	0/0:5,0:5:15:0,15,155	0/0:2,0:2:6:0,6,61	0/0:1,0:1:3:0,3,32	0/0:5,0:5:15:0,15,150	./.:.:.:.:.	0/0:5,0:5:15:0,15,155	0/0:1,0:1:3:0,3,31	0/0:1,0:1:3:0,3,32	0/0:7,0:7:21:0,21,214	0/0:3,0:3:9:0,9,92	0/0:7,0:7:21:0,21,214	0/0:2,0:2:6:0,6,62	0/0:3,0:3:9:0,9,97	0/0:5,0:5:12:0,12,132	0/0:2,0:2:6:0,6,63	0/0:8,0:8:18:0,18,209	0/0:4,0:4:12:0,12,126	0/0:4,0:4:12:0,12,124	0/0:7,0:7:18:0,18,203	0/0:2,0:2:6:0,6,60	0/0:2,0:2:6:0,6,63	0/0:1,0:1:3:0,3,32	0/0:2,0:2:6:0,6,61	0/0:3,0:3:9:0,9,93	0/0:2,0:2:3:0,3,45	0/0:3,0:3:9:0,9,94	0/0:3,0:3:9:0,9,92	0/0:3,0:3:9:0,9,92	0/0:1,0:1:3:0,3,30	./.:.:.:.:.	0/0:3,0:3:6:0,6,75	./.:.:.:.:.	0/0:2,0:2:6:0,6,59	0/0:5,0:5:15:0,15,162	0/0:4,0:4:12:0,12,122	./.:.:.:.:.	0/0:6,0:6:18:0,18,189	0/0:4,0:4:12:0,12,124	0/0:9,0:9:27:0,27,278	0/0:6,0:6:18:0,18,192	0/0:5,0:5:15:0,15,158	0/0:9,0:9:24:0,24,260	0/0:3,0:3:9:0,9,94	0/0:1,0:1:3:0,3,31	0/0:3,0:3:9:0,9,95	0/0:4,0:4:12:0,12,126	0/0:3,0:3:9:0,9,92	0/0:6,0:6:18:0,18,189	0/0:3,0:3:9:0,9,96	0/0:2,0:2:6:0,6,63	0/0:1,0:1:3:0,3,32	0/0:5,0:5:15:0,15,156	0/0:5,0:5:15:0,15,161	0/0:4,0:4:12:0,12,121	0/1:1,3:4:20:85,0,20	0/0:9,0:9:27:0,27,283	1/1:0,7:7:21:231,21,0	0/0:4,0:4:12:0,12,122	0/0:12,0:12:36:0,36,370	0/0:3,0:3:9:0,9,90	0/0:2,0:2:6:0,6,61	0/0:4,0:4:9:0,9,109	0/0:3,0:3:9:0,9,95	0/0:3,0:3:9:0,9,92	0/0:4,0:4:12:0,12,126	0/0:4,0:4:12:0,12,122	0/0:3,0:3:9:0,9,95	0/0:3,0:3:9:0,9,92	0/0:3,0:3:9:0,9,98	0/0:5,0:5:15:0,15,157	1/1:0,4:4:12:124,12,0	1/1:0,11:11:30:339,30,0	1/1:0,5:5:15:160,15,0	1/1:0,7:7:18:206,18,0	./.:.:.:.:.	1/1:0,4:4:12:126,12,0	0/0:3,0:3:9:0,9,97	0/0:5,0:5:15:0,15,155	0/0:3,0:3:9:0,9,100	0/0:5,0:5:15:0,15,157	0/0:4,0:4:6:0,6,89	./.:.:.:.:.	0/0:4,0:4:6:0,6,89	0/0:4,0:4:6:0,6,89	0/0:3,0:3:6:0,6,76	0/0:4,0:4:6:0,6,89	0/0:6,0:6:9:0,9,134	0/0:32,0:32:96:0,96,1070
chr2	35814570	.	C	A	2383.88	.	AC=23;AF=0.088;AN=262;BaseQRankSum=-7.488;DP=1050;Dels=0.00;FS=2.839;HaplotypeScore=0.0987;InbreedingCoeff=0.4638;MLEAC=21;MLEAF=0.080;MQ=59.76;MQ0=0;MQRankSum=-0.789;QD=22.92;ReadPosRankSum=0.902	GT:AD:DP:GQ:PL	0/0:69,0:69:99:0,208,2277	1/1:0,22:22:60:630,60,0	0/0:15,0:15:45:0,45,473	0/0:54,0:54:99:0,162,1676	0/0:14,0:14:39:0,39,422	0/0:17,0:17:51:0,51,537	0/0:18,0:18:54:0,54,551	0/0:2,0:2:6:0,6,61	0/0:2,0:2:6:0,6,65	0/0:23,0:23:69:0,69,738	0/0:1,0:1:3:0,3,37	0/0:13,0:13:36:0,36,394	0/0:16,0:16:42:0,42,471	./.:.:.:.:.	0/0:16,0:16:48:0,48,482	0/0:20,0:20:60:0,60,619	0/0:11,0:12:33:0,33,346	0/0:1,0:1:3:0,3,32	0/0:18,0:18:42:0,42,489	0/0:12,0:12:24:0,24,308	0/0:4,0:4:12:0,12,127	0/0:22,0:22:63:0,63,680	1/1:0,21:21:54:586,54,0	0/0:20,0:20:54:0,54,598	0/0:2,0:2:6:0,6,67	0/0:16,0:16:33:0,33,417	0/0:11,0:11:33:0,33,356	0/0:2,0:2:6:0,6,70	0/0:6,0:6:18:0,18,198	0/0:21,1:22:57:0,57,622	0/0:3,0:3:9:0,9,103	0/0:2,0:2:6:0,6,69	0/0:12,0:12:33:0,33,359	0/0:4,0:4:12:0,12,135	0/0:23,0:23:69:0,69,717	0/0:5,0:5:15:0,15,160	0/0:26,0:26:78:0,78,814	0/0:9,0:9:27:0,27,280	0/0:11,0:11:30:0,30,333	0/0:5,0:5:15:0,15,161	0/1:6,1:7:11:11,0,160	0/0:13,0:13:36:0,36,395	0/0:13,0:14:33:0,33,367	0/0:23,0:23:63:0,63,698	1/1:0,12:12:36:351,36,0	0/0:28,0:28:75:0,75,835	0/0:10,0:10:24:0,24,281	0/0:1,0:1:3:0,3,35	./.:.:.:.:.	0/0:8,0:8:24:0,24,252	0/0:1,0:1:3:0,3,30	0/0:1,0:1:3:0,3,31	0/0:8,0:8:18:0,18,216	0/0:1,0:1:3:0,3,32	0/0:2,0:2:6:0,6,64	0/0:6,0:6:18:0,18,193	0/0:3,0:3:9:0,9,92	0/0:8,0:8:24:0,24,247	0/0:2,0:2:6:0,6,62	0/0:9,0:9:27:0,27,287	0/0:3,0:3:9:0,9,95	0/0:5,0:5:15:0,15,161	0/0:9,0:9:27:0,27,283	0/0:1,0:1:3:0,3,32	0/0:5,0:5:15:0,15,157	0/0:2,0:2:6:0,6,63	0/0:2,0:2:6:0,6,63	0/0:5,0:5:12:0,12,142	0/0:3,0:3:9:0,9,94	./.:.:.:.:.	./.:.:.:.:.	0/0:2,0:2:6:0,6,65	0/0:3,0:3:9:0,9,93	0/0:5,0:5:15:0,15,156	0/0:5,0:5:15:0,15,157	0/0:2,0:2:6:0,6,65	0/0:1,0:1:3:0,3,32	0/0:3,0:3:9:0,9,96	0/0:4,0:4:12:0,12,130	0/0:5,0:5:12:0,12,142	1/1:0,2:2:6:61,6,0	0/0:1,0:1:3:0,3,32	0/0:4,0:4:12:0,12,130	0/0:7,0:7:21:0,21,225	0/0:2,0:2:6:0,6,61	0/0:2,0:2:6:0,6,69	0/0:3,0:3:9:0,9,99	0/0:7,0:7:21:0,21,236	0/0:7,0:7:21:0,21,217	0/0:5,0:5:12:0,12,118	0/0:4,0:4:12:0,12,123	0/0:7,0:7:21:0,21,220	0/0:3,0:3:9:0,9,95	./.:.:.:.:.	0/0:1,0:1:3:0,3,32	0/0:5,0:5:15:0,15,154	0/0:5,0:5:15:0,15,164	0/0:1,0:1:3:0,3,31	0/0:2,0:2:6:0,6,63	0/0:1,0:1:3:0,3,32	0/0:8,0:8:24:0,24,253	0/0:1,0:1:3:0,3,32	0/0:2,0:2:6:0,6,62	0/1:2,1:3:23:23,0,53	0/0:4,0:4:12:0,12,125	1/1:0,2:2:6:60,6,0	0/0:4,0:4:12:0,12,137	0/0:11,0:11:27:0,27,308	0/0:2,0:2:6:0,6,63	0/0:4,0:4:12:0,12,122	0/0:9,0:9:27:0,27,280	0/0:2,0:2:6:0,6,63	0/0:3,0:3:9:0,9,92	0/0:7,0:7:21:0,21,220	0/0:1,0:1:3:0,3,31	0/0:6,0:6:15:0,15,174	0/0:3,0:3:9:0,9,95	0/0:4,0:4:12:0,12,115	0/0:6,0:6:15:0,15,167	1/1:0,2:2:3:45,3,0	1/1:0,11:11:33:333,33,0	1/1:0,7:7:21:209,21,0	1/1:0,3:3:9:94,9,0	0/1:1,6:7:17:137,0,17	1/1:0,5:5:12:133,12,0	0/0:2,0:2:6:0,6,63	0/0:2,0:2:6:0,6,63	0/0:7,0:7:21:0,21,219	0/0:5,0:5:15:0,15,157	./.:.:.:.:.	0/0:2,0:2:3:0,3,45	0/0:4,0:4:6:0,6,89	0/0:2,0:2:3:0,3,45	0/0:9,0:9:21:0,21,246	0/0:2,0:2:3:0,3,45	0/0:4,0:4:9:0,9,108	0/0:32,0:32:96:0,96,1070
chr2	35816909	.	C	T	3637.81	.	AC=41;AF=0.160;AN=256;BaseQRankSum=-4.301;DP=821;Dels=0.00;FS=5.400;HaplotypeScore=0.1493;InbreedingCoeff=0.5509;MLEAC=39;MLEAF=0.152;MQ=59.80;MQ0=0;MQRankSum=0.049;QD=24.41;ReadPosRankSum=1.349	GT:AD:DP:GQ:PL	0/0:43,0:43:99:0,123,1349	0/0:18,0:18:54:0,54,575	0/0:16,0:16:48:0,48,506	0/0:29,0:29:87:0,87,905	1/1:0,19:19:57:588,57,0	0/0:8,0:8:24:0,24,249	0/0:5,0:5:15:0,15,156	0/0:5,0:5:15:0,15,168	0/0:2,0:2:6:0,6,68	1/1:0,16:16:48:482,48,0	1/1:0,2:2:6:67,6,0	0/0:17,0:17:51:0,51,542	1/1:0,13:13:39:411,39,0	0/0:1,0:1:3:0,3,32	0/0:22,0:22:66:0,66,696	1/1:0,7:7:21:215,21,0	0/0:17,0:17:45:0,45,516	0/0:1,0:1:3:0,3,34	0/0:3,0:3:9:0,9,97	0/0:3,0:3:9:0,9,91	0/0:2,0:2:6:0,6,65	0/0:6,0:6:18:0,18,189	0/0:12,0:12:36:0,36,373	0/0:15,0:15:45:0,45,469	0/0:2,0:2:6:0,6,62	1/1:0,11:11:33:339,33,0	0/0:14,0:14:42:0,42,453	1/1:0,1:1:3:32,3,0	./.:.:.:.:.	1/1:0,17:17:51:526,51,0	0/0:4,0:4:12:0,12,121	0/0:1,0:1:3:0,3,32	0/0:13,0:13:36:0,36,394	1/1:0,1:1:3:32,3,0	0/0:7,0:7:21:0,21,224	0/0:3,0:3:9:0,9,87	0/0:20,0:20:60:0,60,637	0/1:6,2:8:40:40,0,151	0/0:11,0:11:33:0,33,344	1/1:0,2:2:6:62,6,0	0/1:1,4:5:18:114,0,18	0/0:7,0:7:21:0,21,220	0/0:17,0:17:51:0,51,540	0/0:9,0:9:27:0,27,286	0/0:22,0:22:63:0,63,673	0/0:15,0:15:45:0,45,451	0/0:10,0:10:30:0,30,313	0/0:6,0:6:18:0,18,189	0/0:2,0:2:6:0,6,67	0/0:4,0:4:12:0,12,126	0/0:3,0:3:9:0,9,100	./.:.:.:.:.	1/1:0,7:7:21:207,21,0	0/0:3,0:3:9:0,9,95	0/0:5,0:5:15:0,15,162	0/0:2,0:2:6:0,6,65	0/0:2,0:2:6:0,6,63	0/0:2,0:2:6:0,6,65	0/0:5,0:5:15:0,15,144	0/0:5,0:5:15:0,15,158	1/1:0,4:4:12:127,12,0	0/0:5,0:5:15:0,15,157	0/0:2,0:2:6:0,6,63	0/0:1,0:1:3:0,3,32	0/0:3,0:3:6:0,6,56	0/0:4,0:4:12:0,12,127	0/0:3,0:3:9:0,9,95	1/1:0,2:2:6:62,6,0	1/1:0,6:6:12:154,12,0	0/0:2,0:2:6:0,6,61	0/0:1,0:1:3:0,3,31	0/0:3,0:3:9:0,9,100	0/0:9,0:9:27:0,27,284	0/0:2,0:2:6:0,6,63	0/0:7,0:7:21:0,21,224	0/0:2,0:2:3:0,3,33	0/0:5,0:5:12:0,12,141	0/0:3,0:3:9:0,9,96	0/0:3,0:3:9:0,9,94	0/0:1,0:1:3:0,3,31	0/0:8,0:8:24:0,24,255	0/0:2,0:2:6:0,6,64	0/0:3,0:3:9:0,9,97	0/0:5,0:5:15:0,15,154	0/0:2,0:2:6:0,6,63	0/0:1,0:1:3:0,3,31	1/1:0,7:7:21:212,21,0	0/0:1,0:1:3:0,3,31	0/0:4,0:4:9:0,9,107	0/0:3,0:3:9:0,9,91	0/0:1,0:1:3:0,3,32	0/0:3,0:3:9:0,9,93	1/1:0,6:6:15:165,15,0	./.:.:.:.:.	1/1:0,1:1:3:32,3,0	0/0:2,0:2:6:0,6,62	0/0:2,0:2:6:0,6,65	0/0:4,0:4:12:0,12,129	0/0:3,0:3:9:0,9,93	0/0:2,0:2:6:0,6,61	0/1:1,2:3:23:51,0,23	./.:.:.:.:.	./.:.:.:.:.	0/0:3,0:3:6:0,6,67	0/0:3,0:3:9:0,9,97	0/0:9,0:9:27:0,27,284	0/0:2,0:2:6:0,6,64	0/0:5,0:5:15:0,15,166	0/1:3,1:4:18:18,0,85	0/0:3,0:3:9:0,9,98	0/0:3,0:3:9:0,9,92	0/1:3,1:4:19:19,0,88	0/0:5,0:5:15:0,15,161	0/0:5,0:5:15:0,15,157	0/0:4,0:4:12:0,12,126	1/1:0,3:3:9:92,9,0	0/0:2,0:2:6:0,6,65	0/0:1,0:1:3:0,3,32	0/0:5,0:5:15:0,15,159	0/0:13,0:13:36:0,36,392	0/0:9,0:9:27:0,27,283	0/0:3,0:3:9:0,9,96	0/0:10,0:10:30:0,30,311	0/0:8,0:8:24:0,24,250	0/0:4,0:4:9:0,9,108	0/0:6,0:6:15:0,15,168	0/0:5,0:5:15:0,15,147	0/0:6,0:6:18:0,18,195	0/0:6,0:6:15:0,15,158	./.:.:.:.:.	./.:.:.:.:.	./.:.:.:.:.	0/0:2,0:2:3:0,3,45	./.:.:.:.:.	0/0:3,0:3:6:0,6,62	0/0:2,0:2:3:0,3,32	0/0:22,0:22:60:0,60,665
chr2	35817255	.	C	A	1584.22	.	AC=18;AF=0.073;AN=246;BaseQRankSum=-4.306;DP=712;Dels=0.00;FS=0.000;HaplotypeScore=0.0422;InbreedingCoeff=0.3450;MLEAC=15;MLEAF=0.061;MQ=59.78;MQ0=1;MQRankSum=1.238;QD=25.55;ReadPosRankSum=0.275	GT:AD:DP:GQ:PL	1/1:0,27:27:81:838,81,0	0/0:14,0:14:42:0,42,446	0/0:19,0:19:51:0,51,571	0/0:29,0:29:87:0,87,917	0/0:9,0:9:27:0,27,289	0/0:4,0:4:12:0,12,126	0/0:14,0:14:39:0,39,405	0/0:2,0:2:6:0,6,67	1/1:0,1:1:3:32,3,0	0/0:11,0:11:33:0,33,344	./.:.:.:.:.	0/0:16,0:16:48:0,48,514	0/0:21,0:21:60:0,60,652	0/0:1,0:1:3:0,3,35	0/0:19,0:19:51:0,51,553	0/0:17,0:17:48:0,48,516	0/0:12,0:12:36:0,36,369	0/0:1,0:1:3:0,3,34	0/0:3,0:3:9:0,9,90	0/0:5,0:5:12:0,12,138	0/0:1,0:1:3:0,3,35	0/0:17,0:17:45:0,45,498	0/0:12,0:12:36:0,36,375	0/0:14,0:14:42:0,42,447	./.:.:.:.:.	0/0:12,0:12:36:0,36,386	1/1:0,17:17:48:495,48,0	0/0:3,0:3:9:0,9,100	0/0:1,0:1:3:0,3,32	0/0:17,0:17:45:0,45,479	0/0:3,0:3:9:0,9,97	0/0:1,0:1:3:0,3,32	0/0:9,0:9:24:0,24,265	./.:.:.:.:.	0/0:10,0:10:30:0,30,312	0/0:1,0:1:3:0,3,32	0/0:14,0:14:42:0,42,438	0/0:5,0:5:15:0,15,161	0/0:11,0:11:33:0,33,344	0/0:1,0:1:3:0,3,36	0/0:1,0:1:3:0,3,27	0/0:11,0:11:30:0,30,331	0/0:9,0:9:27:0,27,284	0/0:14,0:14:42:0,42,446	0/0:18,0:18:54:0,54,572	0/0:7,0:7:21:0,21,217	0/0:5,0:5:15:0,15,158	0/0:4,0:4:12:0,12,117	./.:.:.:.:.	0/0:2,0:2:6:0,6,65	./.:.:.:.:.	0/0:4,0:4:12:0,12,124	0/0:3,0:3:9:0,9,95	0/0:3,0:3:9:0,9,94	0/0:3,0:3:9:0,9,95	./.:.:.:.:.	0/0:4,0:4:12:0,12,122	0/0:5,0:5:15:0,15,162	1/1:0,3:3:9:89,9,0	0/0:4,0:4:12:0,12,124	0/0:2,0:2:6:0,6,64	0/0:4,0:4:12:0,12,128	0/0:4,0:4:12:0,12,127	0/0:4,0:4:12:0,12,126	0/0:1,0:1:3:0,3,32	0/0:2,0:2:6:0,6,65	0/0:5,0:5:12:0,12,137	0/0:1,0:1:3:0,3,32	0/0:1,0:1:3:0,3,32	0/0:1,0:1:3:0,3,33	0/0:1,0:1:3:0,3,32	0/0:3,0:3:9:0,9,95	./.:.:.:.:.	0/0:2,0:2:6:0,6,63	0/0:3,0:3:9:0,9,92	0/0:3,0:3:9:0,9,94	0/0:3,0:3:9:0,9,94	./.:.:.:.:.	0/0:1,0:1:3:0,3,33	0/0:5,0:5:15:0,15,157	0/0:2,0:2:6:0,6,65	0/0:1,0:1:3:0,3,32	0/0:3,0:3:9:0,9,96	0/0:4,0:4:12:0,12,128	0/0:1,0:1:3:0,3,32	0/0:1,0:1:3:0,3,34	0/0:4,0:4:12:0,12,128	1/1:0,2:2:6:57,6,0	1/1:0,3:3:9:95,9,0	0/0:1,0:1:3:0,3,34	1/1:0,1:1:3:31,3,0	0/0:2,0:2:6:0,6,64	0/0:4,0:4:12:0,12,129	./.:.:.:.:.	./.:.:.:.:.	0/0:1,0:1:3:0,3,32	0/0:1,0:1:3:0,3,27	0/0:1,0:1:3:0,3,32	0/0:3,0:3:9:0,9,96	0/0:1,0:1:3:0,3,33	0/0:4,0:4:12:0,12,136	./.:.:.:.:.	0/0:1,0:1:3:0,3,32	0/0:3,0:3:9:0,9,92	0/0:2,0:2:6:0,6,63	0/0:8,0:8:24:0,24,252	0/0:5,0:5:15:0,15,160	0/0:2,0:2:6:0,6,63	0/1:1,1:2:25:25,0,27	0/0:4,0:4:6:0,6,89	0/0:3,0:3:6:0,6,75	0/1:1,1:2:25:25,0,27	1/1:0,4:4:12:120,12,0	0/0:4,0:4:12:0,12,126	0/0:3,0:3:9:0,9,95	0/0:3,0:3:9:0,9,95	0/0:4,0:4:12:0,12,126	0/0:7,0:7:18:0,18,196	0/0:2,0:2:6:0,6,63	0/0:2,0:2:6:0,6,63	0/0:5,0:5:12:0,12,140	0/0:3,0:3:9:0,9,96	0/0:1,0:1:3:0,3,31	0/0:7,0:7:21:0,21,225	0/0:4,0:4:12:0,12,124	0/0:2,0:2:6:0,6,63	0/0:6,0:6:18:0,18,181	0/0:1,0:1:3:0,3,33	./.:.:.:.:.	./.:.:.:.:.	0/0:2,0:2:3:0,3,45	0/0:3,0:3:6:0,6,76	0/0:8,0:8:12:0,12,179	0/0:3,0:3:6:0,6,75	./.:.:.:.:.	0/0:6,0:6:15:0,15,173	0/0:40,0:40:99:0,120,1355
chr2	35817818	.	A	T	1524.32	.	AC=14;AF=0.053;AN=264;BaseQRankSum=0.296;DP=1195;Dels=0.00;FS=2.349;HaplotypeScore=0.0971;InbreedingCoeff=0.4789;MLEAC=11;MLEAF=0.042;MQ=59.77;MQ0=0;MQRankSum=0.373;QD=26.28;ReadPosRankSum=-0.318	GT:AD:DP:GQ:PL	0/0:88,0:88:99:0,265,2860	0/0:23,0:23:69:0,69,722	0/0:20,0:20:60:0,60,618	0/0:52,0:52:99:0,156,1611	0/0:17,0:17:51:0,51,520	0/0:19,0:19:57:0,57,568	0/0:23,0:23:66:0,66,679	0/0:1,0:1:3:0,3,32	0/0:1,0:1:3:0,3,32	0/0:21,0:21:57:0,57,620	0/0:2,0:2:6:0,6,64	0/0:18,0:18:54:0,54,574	0/0:18,0:18:54:0,54,537	0/0:2,0:2:6:0,6,63	0/0:24,0:24:72:0,72,761	0/0:19,0:19:48:0,48,545	0/0:21,0:21:63:0,63,632	0/0:3,0:3:9:0,9,92	0/0:7,0:7:21:0,21,217	0/0:5,0:5:9:0,9,120	0/0:1,0:1:3:0,3,32	0/0:15,0:15:39:0,39,433	0/0:13,0:13:39:0,39,412	0/0:30,0:30:75:0,75,846	0/0:2,0:2:6:0,6,63	0/0:19,0:19:54:0,54,584	0/0:21,0:21:54:0,54,612	./.:.:.:.:.	0/0:3,0:3:6:0,6,63	0/0:30,0:30:72:0,72,827	./.:.:.:.:.	0/0:5,0:5:15:0,15,159	0/0:28,0:28:69:0,69,795	0/0:2,0:2:6:0,6,65	0/0:22,0:22:60:0,60,629	0/0:5,0:5:15:0,15,155	0/0:18,0:18:51:0,51,544	0/0:10,0:10:30:0,30,301	0/0:16,0:16:48:0,48,505	./.:.:.:.:.	0/0:2,0:2:6:0,6,63	0/0:14,0:14:36:0,36,401	0/0:15,0:15:42:0,42,436	1/1:0,25:25:69:747,69,0	0/0:25,0:25:63:0,63,712	0/0:22,0:22:57:0,57,643	0/0:13,0:13:39:0,39,393	1/1:0,1:1:3:32,3,0	0/0:4,0:4:9:0,9,106	0/0:6,0:6:18:0,18,186	0/0:1,0:1:3:0,3,32	0/0:3,0:3:9:0,9,94	0/0:5,0:5:15:0,15,157	0/0:1,0:1:3:0,3,32	0/0:12,0:12:36:0,36,379	0/0:1,0:1:3:0,3,33	1/1:0,5:5:15:151,15,0	1/1:0,8:8:24:256,24,0	./.:.:.:.:.	0/0:11,0:11:33:0,33,356	0/0:4,0:4:12:0,12,122	0/0:5,0:5:15:0,15,156	0/0:16,0:16:42:0,42,461	0/0:6,0:6:18:0,18,186	0/0:7,0:7:21:0,21,223	0/0:4,0:4:12:0,12,126	0/0:5,0:5:15:0,15,161	0/0:12,0:12:36:0,36,375	0/0:7,0:7:21:0,21,216	0/0:1,0:1:3:0,3,30	0/0:1,0:1:3:0,3,30	0/0:6,0:6:18:0,18,193	0/0:4,0:4:12:0,12,117	0/0:7,0:7:21:0,21,211	0/0:5,0:6:15:0,15,153	1/1:0,7:7:21:219,21,0	0/0:1,0:1:3:0,3,32	0/0:2,0:2:6:0,6,65	0/0:2,0:2:6:0,6,65	0/0:7,0:7:18:0,18,203	0/0:4,0:4:12:0,12,122	0/0:4,0:4:9:0,9,108	0/0:4,0:4:12:0,12,120	0/0:6,0:6:15:0,15,171	0/0:3,0:3:9:0,9,92	0/0:2,0:2:6:0,6,67	0/0:11,0:11:33:0,33,348	0/0:5,0:5:15:0,15,152	0/0:10,0:10:30:0,30,309	./.:.:.:.:.	0/0:1,0:1:3:0,3,31	0/0:5,0:5:15:0,15,158	0/0:4,0:4:12:0,12,126	0/0:5,0:5:15:0,15,156	0/0:3,0:3:9:0,9,93	0/0:3,0:3:9:0,9,87	0/0:3,0:3:9:0,9,96	0/0:3,0:3:9:0,9,97	0/0:3,0:3:9:0,9,99	0/0:2,0:2:6:0,6,62	0/0:2,0:2:6:0,6,66	0/0:5,0:5:15:0,15,154	0/0:5,0:5:15:0,15,156	0/0:1,0:1:3:0,3,32	0/0:2,0:2:6:0,6,64	0/0:8,0:8:24:0,24,245	0/0:10,0:10:30:0,30,315	0/0:8,0:8:24:0,24,246	0/0:3,0:3:9:0,9,94	0/0:5,0:5:9:0,9,121	0/0:6,0:6:18:0,18,187	0/0:3,0:3:9:0,9,95	0/0:9,0:9:27:0,27,287	0/0:4,0:4:12:0,12,132	0/0:6,0:6:18:0,18,187	0/0:4,0:4:12:0,12,127	0/0:2,0:2:6:0,6,61	0/0:4,0:4:12:0,12,124	0/0:3,0:4:9:0,9,91	0/0:2,0:2:6:0,6,64	1/1:0,8:8:21:237,21,0	1/1:0,4:4:12:128,12,0	0/0:4,0:4:12:0,12,130	0/0:8,0:8:24:0,24,249	0/0:2,0:2:6:0,6,63	0/0:1,0:1:3:0,3,33	0/0:11,0:11:33:0,33,341	0/0:5,0:5:15:0,15,157	0/0:6,0:6:15:0,15,164	0/0:2,0:2:3:0,3,45	0/0:6,0:6:9:0,9,119	0/0:11,0:11:24:0,24,290	0/0:2,0:2:3:0,3,45	0/0:3,0:3:6:0,6,76	0/0:6,0:6:9:0,9,134	0/0:2,0:2:3:0,3,32	0/0:32,0:32:96:0,96,1080
chr2	35818117	.	T	C	19730.4	.	AC=201;AF=0.791;AN=254;BaseQRankSum=3.097;DP=868;Dels=0.00;FS=7.724;HaplotypeScore=0.0444;InbreedingCoeff=0.6831;MLEAC=207;MLEAF=0.815;MQ=59.79;MQ0=0;MQRankSum=1.818;QD=29.76;ReadPosRankSum=-1.278	GT:AD:DP:GQ:PL	1/1:0,49:49:99:1558,147,0	1/1:0,20:20:60:619,60,0	0/0:16,1:17:18:0,18,454	1/1:0,36:36:99:1113,108,0	1/1:0,15:15:45:474,45,0	0/0:4,0:4:12:0,12,122	1/1:0,6:6:18:175,18,0	1/1:0,1:1:3:34,3,0	1/1:0,3:3:9:99,9,0	1/1:0,14:14:42:426,42,0	1/1:0,6:6:18:192,18,0	1/1:0,13:13:36:383,36,0	1/1:0,12:12:36:368,36,0	./.:.:.:.:.	1/1:0,20:20:54:598,54,0	1/1:0,19:19:57:592,57,0	1/1:0,13:13:39:412,39,0	1/1:0,2:2:6:64,6,0	0/0:4,0:4:9:0,9,108	1/1:0,2:2:6:62,6,0	0/0:2,0:2:6:0,6,67	1/1:0,13:13:39:413,39,0	1/1:0,13:13:36:393,36,0	1/1:0,19:19:51:559,51,0	1/1:0,3:3:9:97,9,0	1/1:0,19:19:51:529,51,0	1/1:0,11:11:33:337,33,0	./.:.:.:.:.	0/1:2,1:3:24:24,0,56	1/1:0,16:16:45:478,45,0	0/0:2,0:2:6:0,6,65	0/0:1,0:1:3:0,3,33	0/0:16,0:16:42:0,42,460	1/1:0,4:4:12:132,12,0	0/0:28,0:28:84:0,84,857	1/1:0,3:3:9:98,9,0	0/0:26,0:26:78:0,78,800	1/1:0,7:7:21:217,21,0	0/0:10,0:10:27:0,27,291	1/1:0,2:2:6:67,6,0	1/1:0,4:4:12:127,12,0	1/1:0,13:13:33:370,33,0	1/1:0,15:15:45:477,45,0	1/1:0,21:21:57:617,57,0	1/1:0,15:15:45:470,45,0	0/0:23,0:23:66:0,66,678	0/0:11,0:11:30:0,30,327	1/1:0,1:1:3:33,3,0	0/0:2,0:2:6:0,6,61	1/1:0,7:7:18:206,18,0	1/1:0,2:2:6:63,6,0	1/1:0,1:1:3:32,3,0	1/1:0,6:6:18:188,18,0	1/1:0,3:3:9:92,9,0	1/1:0,5:5:15:155,15,0	1/1:0,1:1:3:32,3,0	1/1:0,6:6:18:189,18,0	1/1:0,9:9:27:278,27,0	1/1:0,1:1:3:32,3,0	1/1:0,5:5:15:158,15,0	./.:.:.:.:.	1/1:0,6:6:15:169,15,0	1/1:0,8:8:24:255,24,0	1/1:0,3:3:9:97,9,0	1/1:0,8:8:24:253,24,0	1/1:0,6:6:18:186,18,0	1/1:0,3:3:9:95,9,0	1/1:0,4:4:12:124,12,0	1/1:0,4:4:12:126,12,0	./.:.:.:.:.	0/0:3,0:3:9:0,9,89	0/0:1,0:1:3:0,3,31	1/1:0,2:2:6:57,6,0	1/1:0,4:4:12:121,12,0	1/1:0,3:3:9:91,9,0	1/1:0,4:4:12:131,12,0	1/1:0,5:5:12:141,12,0	1/1:0,2:2:6:63,6,0	0/0:1,0:1:3:0,3,31	0/0:4,0:4:12:0,12,122	0/0:2,0:2:6:0,6,55	1/1:0,2:2:6:63,6,0	./.:.:.:.:.	1/1:0,2:2:6:63,6,0	0/0:6,0:6:18:0,18,184	1/1:0,4:4:12:130,12,0	1/1:0,3:3:9:93,9,0	1/1:0,3:3:9:97,9,0	1/1:0,7:7:15:169,15,0	0/0:2,0:2:6:0,6,64	1/1:0,1:1:3:32,3,0	1/1:0,3:3:6:61,6,0	1/1:0,5:5:15:154,15,0	1/1:0,2:2:6:63,6,0	./.:.:.:.:.	./.:.:.:.:.	1/1:0,3:3:9:98,9,0	1/1:0,3:3:9:97,9,0	./.:.:.:.:.	1/1:0,2:2:6:61,6,0	1/1:0,4:4:12:118,12,0	./.:.:.:.:.	1/1:0,2:2:6:59,6,0	1/1:0,4:4:12:126,12,0	1/1:0,3:3:9:95,9,0	1/1:0,5:5:15:157,15,0	1/1:0,6:6:18:198,18,0	1/1:0,1:1:3:32,3,0	1/1:0,2:2:6:66,6,0	1/1:0,4:4:12:118,12,0	1/1:0,5:5:15:153,15,0	1/1:0,2:2:6:66,6,0	1/1:0,6:6:18:184,18,0	1/1:0,2:2:6:62,6,0	0/0:2,0:2:6:0,6,63	1/1:0,5:5:15:152,15,0	./.:.:.:.:.	0/0:5,0:5:15:0,15,155	1/1:0,1:1:3:31,3,0	1/1:0,2:2:6:63,6,0	1/1:0,4:4:12:126,12,0	1/1:0,3:3:9:99,9,0	1/1:0,4:4:12:126,12,0	1/1:0,1:1:3:32,3,0	1/1:0,5:5:15:154,15,0	1/1:0,6:6:18:186,18,0	1/1:0,6:6:18:184,18,0	1/1:0,5:5:15:162,15,0	1/1:0,1:1:3:33,3,0	1/1:0,2:2:3:45,3,0	1/1:0,2:2:3:31,3,0	0/0:2,0:2:3:0,3,45	1/1:0,3:3:9:97,9,0	0/0:3,0:3:6:0,6,77	0/0:4,0:4:6:0,6,89	1/1:0,6:6:9:120,9,0	0/0:22,0:22:66:0,66,728
chr2	35818206	.	C	A	713.54	.	AC=14;AF=0.053;AN=264;BaseQRankSum=-1.227;DP=665;Dels=0.00;FS=3.245;HaplotypeScore=0.0515;InbreedingCoeff=0.2127;MLEAC=13;MLEAF=0.049;MQ=59.74;MQ0=0;MQRankSum=0.307;QD=16.59;ReadPosRankSum=-0.659	GT:AD:DP:GQ:PL	0/0:32,0:32:93:0,93,1013	0/0:12,0:12:36:0,36,381	0/0:18,0:18:51:0,51,551	0/0:22,0:22:66:0,66,693	0/0:12,0:12:33:0,33,353	0/0:4,0:4:12:0,12,122	0/0:11,0:11:33:0,33,341	0/0:1,0:1:3:0,3,36	0/0:1,0:1:3:0,3,32	0/0:22,0:22:63:0,63,670	./.:.:.:.:.	0/0:11,0:11:33:0,33,334	0/0:9,0:9:27:0,27,285	0/0:3,0:3:9:0,9,97	0/0:14,0:14:42:0,42,438	0/0:7,0:7:21:0,21,222	0/0:14,0:14:42:0,42,434	0/0:1,0:1:3:0,3,33	0/0:3,0:3:9:0,9,92	0/0:1,0:1:3:0,3,30	0/0:3,0:3:9:0,9,98	0/0:5,0:5:15:0,15,159	0/0:10,0:10:30:0,30,314	0/0:18,0:18:54:0,54,566	0/0:3,0:3:9:0,9,101	0/0:9,0:9:27:0,27,282	0/0:5,0:5:15:0,15,153	0/0:3,0:3:9:0,9,93	0/1:3,1:4:19:19,0,85	0/0:10,0:10:30:0,30,315	1/1:0,4:4:12:130,12,0	0/1:5,2:7:46:46,0,136	1/1:0,9:9:24:256,24,0	0/0:2,0:2:6:0,6,67	0/0:11,0:11:33:0,33,348	0/0:3,0:3:9:0,9,97	0/0:11,0:11:33:0,33,346	0/0:3,0:3:9:0,9,96	1/1:0,8:8:24:240,24,0	0/0:5,0:5:15:0,15,164	0/0:4,0:4:12:0,12,129	0/0:7,0:7:21:0,21,215	0/0:18,0:18:48:0,48,530	0/0:16,0:16:45:0,45,487	0/0:7,0:7:21:0,21,210	0/0:4,0:4:12:0,12,122	0/0:12,0:12:30:0,30,339	0/0:1,0:1:3:0,3,32	1/1:0,4:4:9:107,9,0	0/0:4,0:4:9:0,9,109	0/0:3,0:3:9:0,9,93	0/0:1,0:1:3:0,3,31	0/0:2,0:2:6:0,6,64	0/0:4,0:4:12:0,12,127	0/0:2,0:2:6:0,6,63	0/0:5,0:5:15:0,15,161	0/0:2,0:2:6:0,6,65	0/0:1,0:1:3:0,3,32	0/0:2,0:2:6:0,6,62	0/0:2,0:2:6:0,6,65	0/0:2,0:2:6:0,6,59	./.:.:.:.:.	0/0:3,0:3:9:0,9,96	0/0:3,0:3:9:0,9,97	0/0:7,0:7:21:0,21,226	0/0:3,0:3:9:0,9,97	0/0:3,0:3:9:0,9,93	0/0:4,0:4:12:0,12,123	0/0:2,0:2:6:0,6,62	0/0:1,0:1:3:0,3,33	0/0:1,0:1:3:0,3,31	0/0:1,0:1:3:0,3,32	0/0:2,0:2:6:0,6,63	0/0:1,0:1:3:0,3,33	0/0:3,0:3:9:0,9,92	0/0:2,0:2:6:0,6,61	0/0:3,0:3:9:0,9,94	0/0:2,0:2:6:0,6,64	0/0:1,0:1:3:0,3,31	0/0:4,0:4:12:0,12,124	0/0:3,0:3:9:0,9,91	./.:.:.:.:.	0/0:1,0:1:3:0,3,32	0/0:2,0:2:6:0,6,63	0/0:2,0:2:6:0,6,62	0/0:7,0:7:21:0,21,222	0/0:2,0:2:6:0,6,63	0/0:5,0:5:15:0,15,160	0/0:5,0:5:15:0,15,152	0/1:1,1:2:26:28,0,26	0/0:3,0:3:9:0,9,94	0/0:1,0:1:3:0,3,32	0/0:3,0:3:9:0,9,93	0/0:1,0:1:3:0,3,32	0/0:1,0:1:3:0,3,32	0/0:5,0:5:15:0,15,161	0/1:2,1:3:25:25,0,55	0/0:1,0:1:3:0,3,32	./.:.:.:.:.	0/0:3,0:3:9:0,9,92	0/0:1,0:1:3:0,3,32	0/0:3,0:3:9:0,9,96	0/0:6,0:6:18:0,18,186	0/0:4,0:4:12:0,12,123	0/0:2,0:2:6:0,6,65	0/0:4,0:4:12:0,12,128	0/0:5,0:5:15:0,15,157	0/0:3,0:3:9:0,9,93	0/0:2,0:2:6:0,6,68	0/0:1,0:1:3:0,3,30	0/0:2,0:2:6:0,6,62	0/0:2,0:2:6:0,6,69	0/0:9,0:9:27:0,27,281	0/0:5,0:5:15:0,15,158	1/1:0,2:2:6:65,6,0	0/0:3,0:3:9:0,9,94	0/0:2,0:2:6:0,6,61	0/0:3,0:3:9:0,9,97	0/0:1,0:1:3:0,3,31	./.:.:.:.:.	0/0:2,0:2:6:0,6,62	0/0:3,0:3:9:0,9,95	0/0:4,0:4:12:0,12,125	0/0:3,0:3:9:0,9,96	0/0:1,0:1:3:0,3,32	0/0:5,0:5:12:0,12,140	0/0:4,0:4:12:0,12,123	0/0:3,0:3:9:0,9,96	0/0:1,0:1:3:0,3,32	0/0:4,0:4:6:0,6,89	0/0:2,0:2:3:0,3,45	0/0:2,0:2:3:0,3,45	0/0:4,0:4:9:0,9,108	0/0:3,0:3:6:0,6,77	0/0:2,0:2:3:0,3,45	0/0:6,0:6:9:0,9,121	0/0:26,0:26:78:0,78,893
chr2	35819176	.	C	T	18516.8	.	AC=207;AF=0.809;AN=256;BaseQRankSum=-1.392;DP=851;Dels=0.00;FS=2.838;HaplotypeScore=0.1185;InbreedingCoeff=0.6452;MLEAC=207;MLEAF=0.809;MQ=59.70;MQ0=0;MQRankSum=0.709;QD=28.98;ReadPosRankSum=-0.322	GT:AD:DP:GQ:PL	1/1:0,45:45:99:1406,135,0	1/1:0,11:11:30:314,30,0	0/0:17,0:17:51:0,51,528	1/1:0,21:21:63:642,63,0	1/1:0,12:12:36:359,36,0	0/0:10,0:10:30:0,30,311	1/1:0,14:14:42:422,42,0	1/1:0,2:2:6:65,6,0	1/1:0,3:3:9:97,9,0	1/1:0,8:8:24:241,24,0	1/1:0,2:2:6:61,6,0	1/1:0,6:6:18:183,18,0	1/1:0,8:8:24:241,24,0	1/1:0,2:2:6:61,6,0	1/1:0,11:11:30:327,30,0	1/1:0,15:15:45:454,45,0	1/1:0,15:15:45:450,45,0	1/1:0,6:6:18:186,18,0	0/0:11,0:11:27:0,27,299	1/1:0,2:2:6:59,6,0	0/0:3,0:3:9:0,9,97	1/1:0,8:8:24:245,24,0	1/1:0,14:14:42:436,42,0	1/1:0,11:11:33:346,33,0	1/1:0,1:1:3:31,3,0	1/1:0,22:22:63:665,63,0	1/1:0,9:9:27:273,27,0	1/1:0,1:1:3:29,3,0	0/1:1,1:2:22:22,0,25	1/1:0,13:13:39:394,39,0	0/0:4,0:4:12:0,12,133	0/1:1,3:4:23:83,0,23	0/0:18,0:18:48:0,48,516	1/1:0,2:2:6:63,6,0	0/0:13,0:13:39:0,39,395	1/1:0,3:3:9:96,9,0	0/0:18,0:18:54:0,54,557	1/1:0,10:10:27:281,27,0	0/0:11,0:11:33:0,33,333	1/1:0,1:1:3:32,3,0	1/1:0,7:7:21:223,21,0	1/1:0,11:11:33:336,33,0	1/1:0,16:16:48:498,48,0	1/1:0,17:17:51:511,51,0	1/1:0,21:21:51:552,51,0	0/0:29,0:29:87:0,87,889	0/0:13,0:13:36:0,36,378	1/1:0,4:4:12:119,12,0	0/0:1,0:1:3:0,3,30	1/1:0,3:3:9:92,9,0	1/1:0,1:1:3:30,3,0	1/1:0,3:3:9:93,9,0	1/1:0,8:8:24:247,24,0	1/1:0,4:4:12:124,12,0	1/1:0,5:5:15:154,15,0	1/1:0,3:3:9:92,9,0	1/1:0,4:4:12:123,12,0	1/1:0,6:6:15:153,15,0	1/1:0,3:3:9:95,9,0	1/1:0,4:4:12:122,12,0	1/1:0,3:3:9:88,9,0	./.:.:.:.:.	1/1:0,11:11:33:335,33,0	1/1:0,6:6:18:185,18,0	1/1:0,5:5:15:152,15,0	./.:.:.:.:.	1/1:0,1:1:3:32,3,0	1/1:0,5:5:15:153,15,0	1/1:0,6:6:18:189,18,0	0/0:1,0:1:3:0,3,30	./.:.:.:.:.	0/0:2,0:2:6:0,6,61	1/1:0,1:1:3:32,3,0	1/1:0,12:12:36:367,36,0	1/1:0,4:4:9:109,9,0	1/1:0,12:12:36:360,36,0	1/1:0,6:6:18:176,18,0	0/0:5,0:5:15:0,15,150	0/0:1,0:1:3:0,3,30	0/0:6,0:6:18:0,18,194	./.:.:.:.:.	1/1:0,2:2:6:59,6,0	1/1:0,5:5:15:158,15,0	./.:.:.:.:.	0/0:3,0:3:9:0,9,90	1/1:0,3:3:9:101,9,0	1/1:0,5:5:15:147,15,0	1/1:0,1:1:3:29,3,0	1/1:0,9:9:27:275,27,0	0/1:4,1:5:17:17,0,96	1/1:0,1:1:3:31,3,0	1/1:0,3:3:9:89,9,0	1/1:0,6:6:18:186,18,0	1/1:0,2:2:6:61,6,0	./.:.:.:.:.	1/1:0,3:3:9:97,9,0	1/1:0,8:8:24:261,24,0	1/1:0,4:4:12:120,12,0	1/1:0,1:1:3:30,3,0	1/1:0,2:2:6:57,6,0	1/1:0,3:3:9:92,9,0	1/1:0,5:5:15:153,15,0	1/1:0,2:2:6:67,6,0	1/1:0,3:3:9:92,9,0	./.:.:.:.:.	1/1:0,5:5:15:148,15,0	1/1:0,1:1:3:32,3,0	1/1:0,9:9:27:273,27,0	1/1:0,3:3:9:92,9,0	1/1:0,1:1:3:30,3,0	1/1:0,6:6:18:179,18,0	1/1:0,3:3:9:95,9,0	1/1:0,3:3:9:92,9,0	1/1:0,2:2:6:64,6,0	0/0:4,0:4:12:0,12,126	1/1:0,1:1:3:32,3,0	1/1:0,1:1:3:32,3,0	0/0:3,0:3:9:0,9,89	./.:.:.:.:.	1/1:0,1:1:3:32,3,0	1/1:0,1:1:3:32,3,0	1/1:0,1:1:3:30,3,0	1/1:0,8:8:24:241,24,0	1/1:0,6:6:18:178,18,0	1/1:0,2:2:6:61,6,0	1/1:0,5:5:15:151,15,0	1/1:0,1:1:3:32,3,0	1/1:0,6:6:12:153,12,0	1/1:0,2:2:6:54,6,0	1/1:0,6:6:9:134,9,0	1/1:0,2:2:3:45,3,0	0/0:10,0:10:15:0,15,209	1/1:0,8:8:18:213,18,0	./.:.:.:.:.	0/0:7,0:7:12:0,12,162	1/1:0,6:6:9:134,9,0	0/0:22,0:22:63:0,63,682
chr2	35819275	.	A	T	20921.2	.	AC=205;AF=0.777;AN=264;BaseQRankSum=1.946;DP=930;Dels=0.00;FS=19.582;HaplotypeScore=0.0944;InbreedingCoeff=0.6827;MLEAC=208;MLEAF=0.788;MQ=59.81;MQ0=0;MQRankSum=-0.164;QD=29.34;ReadPosRankSum=0.451	GT:AD:DP:GQ:PL	1/1:0,54:54:99:1691,162,0	1/1:0,14:14:39:423,39,0	0/0:17,0:17:51:0,51,509	1/1:0,34:34:93:973,93,0	1/1:0,19:19:51:546,51,0	0/0:13,0:13:39:0,39,388	1/1:0,18:18:54:533,54,0	1/1:0,2:2:6:65,6,0	1/1:0,2:2:6:66,6,0	1/1:0,15:15:42:451,42,0	1/1:0,2:2:6:64,6,0	1/1:0,14:14:42:420,42,0	1/1:0,15:15:45:455,45,0	1/1:0,1:1:3:32,3,0	1/1:0,13:13:39:388,39,0	1/1:0,15:15:39:425,39,0	1/1:0,22:22:66:670,66,0	1/1:0,1:1:3:30,3,0	0/0:11,0:11:27:0,27,293	1/1:0,7:7:21:196,21,0	0/0:3,0:3:9:0,9,95	1/1:0,20:20:60:619,60,0	1/1:0,16:16:45:479,45,0	1/1:0,22:22:66:675,66,0	./.:.:.:.:.	1/1:0,21:22:63:652,63,0	1/1:0,8:8:24:246,24,0	1/1:0,9:9:27:275,27,0	1/1:0,1:1:3:32,3,0	1/1:0,15:15:45:456,45,0	0/0:3,0:3:9:0,9,96	1/1:0,2:2:6:70,6,0	0/0:19,0:19:57:0,57,566	1/1:0,3:3:9:95,9,0	0/0:8,0:8:24:0,24,233	1/1:0,3:3:9:92,9,0	0/0:15,0:15:45:0,45,460	1/1:0,8:8:24:245,24,0	0/0:10,0:10:30:0,30,300	1/1:0,2:2:6:67,6,0	1/1:0,3:3:9:96,9,0	1/1:0,9:9:27:269,27,0	1/1:0,25:25:75:752,75,0	1/1:0,11:11:33:329,33,0	1/1:0,14:14:42:436,42,0	0/0:22,0:22:63:0,63,645	0/0:8,0:8:24:0,24,245	1/1:0,3:3:9:94,9,0	./.:.:.:.:.	1/1:0,2:2:6:63,6,0	1/1:0,2:2:6:60,6,0	1/1:0,3:3:9:91,9,0	1/1:0,9:9:27:276,27,0	1/1:0,2:2:6:61,6,0	1/1:0,6:6:15:173,15,0	./.:.:.:.:.	1/1:0,7:7:21:211,21,0	1/1:0,8:8:24:247,24,0	1/1:0,3:3:9:95,9,0	1/1:0,4:4:12:122,12,0	1/1:0,2:2:6:63,6,0	1/1:0,2:2:6:61,6,0	1/1:0,7:7:21:212,21,0	1/1:0,5:5:15:160,15,0	1/1:0,3:3:9:89,9,0	1/1:0,5:5:15:153,15,0	1/1:0,5:5:15:153,15,0	1/1:0,6:6:18:184,18,0	1/1:0,1:1:3:31,3,0	./.:.:.:.:.	0/0:2,0:2:6:0,6,61	0/0:6,0:6:15:0,15,159	1/1:0,3:3:9:97,9,0	1/1:0,7:7:21:216,21,0	1/1:0,4:4:12:129,12,0	1/1:0,6:6:18:189,18,0	1/1:0,4:4:12:123,12,0	0/0:3,0:3:9:0,9,92	0/0:1,0:1:3:0,3,32	0/0:6,0:6:12:0,12,154	0/0:1,0:1:3:0,3,30	1/1:0,1:1:3:29,3,0	1/1:0,5:5:15:163,15,0	1/1:0,4:4:12:126,12,0	0/0:6,0:6:18:0,18,178	1/1:0,1:1:3:30,3,0	1/1:0,5:5:15:153,15,0	1/1:0,1:1:3:32,3,0	1/1:0,8:8:21:234,21,0	0/1:3,2:5:46:46,0,80	./.:.:.:.:.	1/1:0,1:1:3:31,3,0	1/1:0,5:5:15:158,15,0	1/1:0,1:1:3:32,3,0	1/1:0,1:1:3:31,3,0	0/1:1,2:3:22:52,0,22	1/1:0,5:5:15:157,15,0	1/1:0,4:4:12:124,12,0	1/1:0,3:3:9:92,9,0	1/1:0,4:4:12:120,12,0	1/1:0,3:3:9:97,9,0	1/1:0,1:1:3:32,3,0	1/1:0,3:3:9:93,9,0	1/1:0,4:4:12:122,12,0	1/1:0,1:1:3:31,3,0	1/1:0,5:5:15:153,15,0	0/1:2,3:5:49:80,0,49	1/1:0,9:9:27:275,27,0	1/1:0,3:3:9:96,9,0	1/1:0,3:3:9:90,9,0	1/1:0,7:7:15:185,15,0	1/1:0,3:3:9:97,9,0	1/1:0,10:10:30:302,30,0	1/1:0,5:5:15:153,15,0	0/0:9,0:9:27:0,27,278	1/1:0,2:2:6:61,6,0	1/1:0,1:1:3:31,3,0	0/0:3,0:3:9:0,9,89	1/1:0,1:1:3:31,3,0	1/1:0,6:6:18:189,18,0	1/1:0,8:8:24:246,24,0	1/1:0,3:3:9:92,9,0	1/1:0,4:4:12:126,12,0	1/1:0,3:3:9:95,9,0	1/1:0,3:3:9:89,9,0	1/1:0,4:4:12:122,12,0	1/1:0,2:2:6:63,6,0	1/1:0,3:3:9:95,9,0	1/1:0,4:4:12:120,12,0	0/0:6,0:6:9:0,9,134	0/0:2,0:2:3:0,3,45	0/0:6,0:6:9:0,9,134	0/0:9,0:9:18:0,18,225	0/0:2,0:2:3:0,3,45	0/0:5,0:5:9:0,9,119	0/0:4,0:4:6:0,6,89	0/0:17,0:17:51:0,51,551
chr2	35819341	.	G	A	1225.32	.	AC=17;AF=0.065;AN=262;BaseQRankSum=-2.185;DP=806;Dels=0.00;FS=8.537;HaplotypeScore=0.0877;InbreedingCoeff=0.3544;MLEAC=15;MLEAF=0.057;MQ=59.71;MQ0=0;MQRankSum=-0.327;QD=18.29;ReadPosRankSum=0.472	GT:AD:DP:GQ:PL	0/0:42,0:42:99:0,126,1310	0/0:28,0:28:78:0,78,824	0/0:13,0:13:39:0,39,398	0/0:40,0:40:99:0,111,1166	0/0:13,0:13:36:0,36,353	0/0:10,0:10:24:0,24,259	0/0:13,0:13:39:0,39,398	0/0:1,0:1:3:0,3,31	0/0:3,0:3:9:0,9,96	0/0:9,0:9:27:0,27,270	0/0:1,0:1:3:0,3,31	1/1:0,13:13:39:392,39,0	0/0:10,0:10:30:0,30,302	0/0:1,0:1:3:0,3,32	0/0:13,0:13:39:0,39,388	0/0:12,0:12:33:0,33,351	0/0:13,0:13:36:0,36,385	0/0:2,0:2:6:0,6,64	0/0:8,0:8:24:0,24,242	0/0:1,0:1:3:0,3,32	0/0:1,0:1:3:0,3,31	1/1:0,8:8:21:208,21,0	0/0:13,0:13:39:0,39,389	1/1:0,10:10:30:306,30,0	0/0:2,0:2:6:0,6,65	0/0:22,0:22:57:0,57,635	0/0:14,0:14:36:0,36,399	0/0:5,0:5:15:0,15,162	0/0:1,0:1:3:0,3,32	0/0:9,0:9:27:0,27,270	0/0:2,0:2:6:0,6,69	0/0:1,0:1:3:0,3,32	0/1:6,1:7:10:10,0,144	0/0:1,0:1:3:0,3,32	0/0:13,0:13:39:0,39,394	0/0:2,0:2:6:0,6,61	0/0:19,0:19:54:0,54,570	0/0:4,0:4:12:0,12,126	0/0:7,0:7:21:0,21,209	0/0:2,0:2:6:0,6,59	0/0:4,0:4:12:0,12,136	0/0:8,0:8:24:0,24,246	0/0:25,0:25:72:0,72,757	0/0:9,0:9:27:0,27,274	0/0:15,0:15:42:0,42,442	0/0:20,0:20:60:0,60,609	0/0:7,0:7:21:0,21,215	./.:.:.:.:.	0/0:1,0:1:3:0,3,30	0/0:4,0:4:12:0,12,121	./.:.:.:.:.	0/0:3,0:3:9:0,9,95	0/0:4,0:4:12:0,12,118	0/0:4,0:4:12:0,12,118	0/0:7,0:7:21:0,21,213	0/0:2,0:2:6:0,6,61	0/0:2,0:2:6:0,6,57	0/0:7,0:7:21:0,21,216	0/0:3,0:3:9:0,9,94	0/0:7,0:7:21:0,21,215	0/0:2,0:2:6:0,6,61	0/0:3,0:3:9:0,9,95	0/0:5,0:5:15:0,15,150	0/0:3,0:3:9:0,9,97	0/0:4,0:4:12:0,12,120	0/0:3,0:3:9:0,9,97	0/0:3,0:3:9:0,9,99	0/0:8,0:8:24:0,24,241	0/0:3,0:3:9:0,9,93	0/0:2,0:2:6:0,6,54	0/0:1,0:1:3:0,3,32	0/0:2,0:2:6:0,6,61	0/0:1,0:1:3:0,3,30	0/1:6,4:10:90:90,0,151	1/1:0,5:5:15:151,15,0	0/0:4,0:4:12:0,12,128	1/1:0,4:4:12:120,12,0	0/1:3,1:4:18:18,0,81	0/0:1,0:1:3:0,3,30	0/0:4,0:4:9:0,9,108	0/0:2,0:2:6:0,6,59	0/0:3,0:3:6:0,6,78	0/0:3,0:3:9:0,9,93	0/0:3,0:3:9:0,9,89	0/0:7,0:7:21:0,21,207	0/0:2,0:2:6:0,6,65	0/0:1,0:1:3:0,3,33	0/0:6,0:6:18:0,18,184	0/0:2,0:2:6:0,6,65	0/0:2,0:2:6:0,6,62	0/0:1,0:1:3:0,3,30	0/0:1,0:1:3:0,3,31	0/0:3,0:3:9:0,9,93	0/0:2,0:2:6:0,6,63	0/0:2,0:2:6:0,6,63	0/0:2,0:2:6:0,6,65	0/0:5,0:5:15:0,15,161	0/0:5,0:5:15:0,15,156	0/0:5,0:5:15:0,15,152	0/0:2,0:2:6:0,6,62	0/0:3,0:3:9:0,9,93	0/0:2,0:2:6:0,6,64	0/0:10,0:10:27:0,27,270	0/0:1,0:1:3:0,3,32	0/0:3,0:3:9:0,9,89	0/0:3,0:3:9:0,9,93	./.:.:.:.:.	0/0:7,0:7:21:0,21,203	0/0:3,0:3:9:0,9,96	0/0:2,0:2:6:0,6,62	0/0:6,0:6:18:0,18,173	0/0:3,0:3:9:0,9,96	0/0:6,0:6:18:0,18,184	0/0:7,0:7:21:0,21,214	0/0:4,0:4:12:0,12,121	0/0:4,0:4:12:0,12,122	./.:.:.:.:.	0/0:8,0:8:24:0,24,248	1/1:0,4:4:9:109,9,0	0/0:4,0:4:12:0,12,117	0/0:2,0:2:6:0,6,62	0/0:3,0:3:9:0,9,94	0/0:2,0:2:6:0,6,61	0/0:5,0:6:15:0,15,154	0/0:5,0:5:15:0,15,147	0/0:3,0:3:9:0,9,92	0/0:5,0:5:15:0,15,149	0/0:3,0:3:9:0,9,92	1/1:0,2:2:6:59,6,0	./.:.:.:.:.	./.:.:.:.:.	0/0:1,0:1:3:0,3,31	0/0:5,0:5:9:0,9,121	0/0:4,0:4:6:0,6,89	0/0:2,0:2:3:0,3,45	0/0:10,0:10:15:0,15,223	0/0:21,0:21:60:0,60,668
chr2	35820388	.	G	A	5052.37	.	AC=55;AF=0.207;AN=266;BaseQRankSum=-5.597;DP=1004;Dels=0.00;FS=2.990;HaplotypeScore=0.0934;InbreedingCoeff=0.6081;MLEAC=49;MLEAF=0.184;MQ=59.69;MQ0=0;MQRankSum=-0.149;QD=23.83;ReadPosRankSum=0.157	GT:AD:DP:GQ:PL	0/0:62,0:62:99:0,186,1994	0/0:27,0:27:81:0,81,851	0/0:19,0:19:57:0,57,594	0/0:35,0:35:99:0,105,1097	1/1:0,21:21:63:638,63,0	0/0:15,0:15:45:0,45,476	0/0:21,0:21:60:0,60,638	0/0:3,0:3:9:0,9,91	0/1:4,1:5:19:19,0,115	1/1:0,18:18:54:535,54,0	1/1:0,2:2:6:62,6,0	0/0:14,0:14:42:0,42,443	1/1:0,23:23:63:665,63,0	0/0:1,0:1:3:0,3,32	0/0:20,0:20:60:0,60,625	1/1:0,8:8:24:245,24,0	0/0:17,0:17:45:0,45,503	0/0:2,0:2:6:0,6,63	0/0:9,0:9:21:0,21,244	0/0:3,0:3:9:0,9,94	0/0:3,0:3:9:0,9,95	0/0:13,0:13:33:0,33,376	0/0:14,0:14:36:0,36,396	0/0:23,0:23:63:0,63,692	0/0:3,0:3:9:0,9,96	1/1:0,25:25:72:722,72,0	0/0:15,0:15:45:0,45,475	1/1:0,4:4:12:134,12,0	0/1:1,4:5:17:111,0,17	1/1:0,16:16:48:488,48,0	0/0:4,0:4:12:0,12,128	0/1:2,2:4:49:49,0,58	0/0:16,0:16:45:0,45,478	1/1:0,2:2:6:65,6,0	0/0:5,0:5:15:0,15,162	0/0:6,0:6:18:0,18,191	0/0:15,0:15:39:0,39,444	0/1:3,6:9:70:156,0,70	0/0:11,0:11:33:0,33,342	1/1:0,2:2:6:59,6,0	1/1:0,8:8:24:253,24,0	0/0:15,0:15:42:0,42,455	0/0:22,0:22:60:0,60,661	0/0:25,0:26:66:0,66,733	0/0:15,0:15:42:0,42,453	0/0:18,0:18:45:0,45,511	0/0:5,0:5:15:0,15,161	0/0:4,0:4:12:0,12,134	0/0:2,0:2:6:0,6,59	0/0:5,0:5:15:0,15,157	./.:.:.:.:.	1/1:0,3:3:9:87,9,0	1/1:0,6:6:18:187,18,0	./.:.:.:.:.	0/0:4,0:4:12:0,12,132	0/0:2,0:2:6:0,6,62	0/0:5,0:5:15:0,15,162	0/0:6,0:6:18:0,18,187	0/0:1,0:1:3:0,3,32	0/0:5,0:5:15:0,15,163	1/1:0,3:3:9:86,9,0	0/0:5,0:5:15:0,15,159	0/0:8,0:8:21:0,21,236	0/0:5,0:5:15:0,15,167	0/0:7,0:7:15:0,15,183	0/0:5,0:5:15:0,15,154	0/0:6,0:6:18:0,18,188	1/1:0,9:9:24:254,24,0	1/1:0,3:3:9:96,9,0	0/0:3,0:3:9:0,9,96	0/0:2,0:2:6:0,6,61	0/0:7,0:7:21:0,21,219	0/0:2,0:2:6:0,6,67	0/0:2,0:2:6:0,6,61	0/0:7,0:7:21:0,21,222	0/0:3,0:3:6:0,6,75	0/0:5,0:5:15:0,15,156	0/0:6,0:6:18:0,18,187	0/0:1,0:1:3:0,3,34	0/0:3,0:3:9:0,9,97	0/0:1,0:1:3:0,3,29	0/0:5,0:5:12:0,12,134	0/0:12,0:12:36:0,36,389	0/0:3,0:3:9:0,9,97	0/0:2,0:2:6:0,6,69	0/0:3,0:3:9:0,9,97	1/1:0,1:1:3:31,3,0	0/1:3,1:4:21:21,0,85	0/0:2,0:2:6:0,6,62	0/1:5,4:9:99:104,0,126	0/0:4,0:4:12:0,12,126	0/0:7,0:7:18:0,18,207	1/1:0,1:1:3:31,3,0	1/1:0,1:1:3:34,3,0	1/1:0,3:3:9:92,9,0	0/0:3,0:3:9:0,9,95	0/0:5,0:5:12:0,12,127	0/0:3,0:3:9:0,9,96	0/0:2,0:2:6:0,6,53	0/0:3,0:3:9:0,9,93	1/1:0,3:3:9:92,9,0	1/1:0,1:1:3:29,3,0	1/1:0,2:2:6:64,6,0	0/0:2,0:2:6:0,6,63	0/0:4,0:4:12:0,12,127	0/0:3,0:3:9:0,9,96	0/1:6,1:7:3:3,0,163	0/0:6,0:6:18:0,18,187	0/0:1,0:1:3:0,3,32	0/0:4,0:4:12:0,12,119	0/0:3,0:3:9:0,9,89	0/0:1,0:1:3:0,3,32	0/0:13,0:13:39:0,39,412	0/0:5,0:5:15:0,15,161	0/0:8,0:8:24:0,24,260	1/1:0,4:4:12:124,12,0	0/0:3,0:3:9:0,9,95	0/0:1,0:1:3:0,3,32	0/0:4,0:4:12:0,12,118	0/0:4,0:4:12:0,12,128	0/0:5,0:5:15:0,15,159	0/0:7,0:7:21:0,21,218	0/0:6,0:6:15:0,15,172	./.:.:.:.:.	0/0:6,0:6:18:0,18,191	0/0:6,0:6:18:0,18,191	0/0:6,0:6:18:0,18,189	0/0:4,0:4:9:0,9,112	0/0:1,0:1:3:0,3,32	0/0:5,0:5:15:0,15,158	0/0:3,0:3:6:0,6,75	0/0:2,0:2:3:0,3,45	./.:.:.:.:.	0/0:4,0:4:6:0,6,89	0/0:5,0:5:12:0,12,137	0/0:2,0:2:3:0,3,45	0/0:25,0:25:75:0,75,836
chr2	35820422	.	A	C	23161.7	.	AC=210;AF=0.802;AN=262;BaseQRankSum=-3.099;DP=989;Dels=0.00;FS=1.268;HaplotypeScore=0.1801;InbreedingCoeff=0.5926;MLEAC=213;MLEAF=0.813;MQ=59.66;MQ0=0;MQRankSum=0.874;QD=28.77;ReadPosRankSum=0.715	GT:AD:DP:GQ:PL	1/1:0,63:63:99:1990,189,0	1/1:0,23:23:69:706,69,0	0/0:18,0:18:54:0,54,578	1/1:0,31:31:93:953,93,0	1/1:0,22:22:60:624,60,0	0/0:10,0:10:30:0,30,295	1/1:0,14:14:42:439,42,0	1/1:0,2:2:6:69,6,0	1/1:0,3:3:9:97,9,0	1/1:0,21:21:63:636,63,0	1/1:0,3:3:9:93,9,0	1/1:0,16:16:45:484,45,0	1/1:0,25:25:69:754,69,0	1/1:0,1:1:3:32,3,0	1/1:0,20:20:60:627,60,0	1/1:0,6:6:18:194,18,0	1/1:0,17:17:42:482,42,0	0/1:1,2:3:21:56,0,21	0/0:6,0:6:15:0,15,169	1/1:0,3:3:9:96,9,0	0/0:3,0:3:9:0,9,103	1/1:0,11:11:24:285,24,0	1/1:0,16:16:48:498,48,0	1/1:0,31:31:84:914,84,0	1/1:0,5:5:15:156,15,0	1/1:0,14:14:42:433,42,0	1/1:0,11:11:33:340,33,0	1/1:0,5:5:15:167,15,0	0/1:1,4:5:19:116,0,19	1/1:0,14:14:36:403,36,0	0/1:1,1:3:25:25,0,27	1/1:0,2:2:6:60,6,0	0/0:21,0:21:57:0,57,627	./.:.:.:.:.	0/0:6,0:6:18:0,18,186	1/1:0,7:7:21:227,21,0	0/0:15,0:15:36:0,36,412	1/1:0,9:9:27:282,27,0	0/0:12,0:12:33:0,33,370	1/1:0,2:2:6:57,6,0	1/1:0,5:5:15:165,15,0	1/1:0,13:13:39:402,39,0	1/1:0,19:19:51:555,51,0	1/1:0,25:26:63:698,63,0	1/1:0,23:23:63:674,63,0	0/0:14,0:14:42:0,42,441	0/0:10,0:10:27:0,27,283	1/1:0,6:6:18:201,18,0	0/0:2,0:2:6:0,6,61	1/1:0,4:4:12:126,12,0	1/1:0,3:3:6:79,6,0	1/1:0,2:2:6:63,6,0	1/1:0,4:4:12:120,12,0	1/1:0,1:1:3:34,3,0	1/1:0,4:4:12:120,12,0	1/1:0,2:2:6:61,6,0	1/1:0,3:3:9:86,9,0	1/1:0,6:6:18:189,18,0	./.:.:.:.:.	1/1:0,6:6:18:168,18,0	1/1:0,3:3:9:86,9,0	1/1:0,5:5:15:156,15,0	1/1:0,8:8:18:212,18,0	1/1:0,6:6:12:149,12,0	1/1:0,10:10:24:276,24,0	1/1:0,5:5:15:158,15,0	1/1:0,5:5:15:148,15,0	1/1:0,10:10:27:296,27,0	1/1:0,2:2:6:61,6,0	0/1:3,1:4:20:20,0,81	0/0:2,0:2:6:0,6,62	0/0:3,0:3:9:0,9,92	1/1:0,5:5:15:156,15,0	1/1:0,4:4:9:109,9,0	1/1:0,6:6:18:182,18,0	1/1:0,4:4:6:89,6,0	1/1:0,2:2:6:65,6,0	0/1:3,1:4:22:22,0,82	./.:.:.:.:.	0/0:2,0:2:6:0,6,61	0/0:2,0:2:6:0,6,65	1/1:0,5:5:12:122,12,0	1/1:0,12:12:36:390,36,0	1/1:0,3:3:9:94,9,0	0/0:3,0:3:9:0,9,83	0/1:1,4:5:11:115,0,11	./.:.:.:.:.	1/1:0,3:3:9:100,9,0	1/1:0,5:5:15:152,15,0	0/1:4,4:8:99:100,0,105	1/1:0,5:5:15:152,15,0	1/1:0,6:6:15:165,15,0	1/1:0,2:2:6:59,6,0	1/1:0,1:1:3:31,3,0	1/1:0,3:3:9:93,9,0	1/1:0,3:3:9:94,9,0	1/1:0,5:5:15:146,15,0	1/1:0,3:3:9:97,9,0	1/1:0,1:1:3:30,3,0	1/1:0,2:2:6:57,6,0	1/1:0,3:3:9:100,9,0	1/1:0,3:3:9:93,9,0	1/1:0,1:1:3:32,3,0	1/1:0,3:3:9:91,9,0	1/1:0,3:3:9:91,9,0	1/1:0,2:2:6:61,6,0	0/1:1,7:8:5:205,0,5	1/1:0,8:8:24:238,24,0	1/1:0,2:2:6:61,6,0	1/1:0,3:3:9:95,9,0	./.:.:.:.:.	1/1:0,2:2:6:64,6,0	1/1:0,14:14:36:400,36,0	1/1:0,5:5:15:154,15,0	0/0:10,0:10:30:0,30,307	1/1:0,3:3:9:91,9,0	1/1:0,4:4:12:122,12,0	0/0:4,0:4:9:0,9,109	1/1:0,2:2:6:61,6,0	1/1:0,3:3:9:89,9,0	1/1:0,5:5:15:158,15,0	1/1:0,6:6:18:186,18,0	1/1:0,5:5:12:136,12,0	1/1:0,1:1:3:34,3,0	1/1:0,4:4:12:128,12,0	1/1:0,5:5:15:151,15,0	1/1:0,6:6:18:184,18,0	1/1:0,2:2:6:59,6,0	1/1:0,2:2:6:63,6,0	1/1:0,5:5:15:157,15,0	1/1:0,3:3:6:74,6,0	0/0:2,0:2:3:0,3,45	./.:.:.:.:.	0/0:4,0:4:6:0,6,89	0/0:5,0:5:12:0,12,137	1/1:0,2:2:3:45,3,0	0/0:30,0:30:90:0,90,1014
chr2	35820474	.	C	T	22699.3	.	AC=204;AF=0.761;AN=268;BaseQRankSum=-6.114;DP=1009;Dels=0.00;FS=3.533;HaplotypeScore=0.1452;InbreedingCoeff=0.6973;MLEAC=207;MLEAF=0.772;MQ=59.77;MQ0=0;MQRankSum=0.634;QD=28.92;ReadPosRankSum=-1.343	GT:AD:DP:GQ:PL	1/1:0,75:75:99:2333,226,0	1/1:0,24:24:69:724,69,0	0/0:19,0:19:57:0,57,606	1/1:0,37:37:99:1096,111,0	1/1:0,18:18:51:542,51,0	0/0:9,0:9:27:0,27,291	1/1:0,10:10:30:300,30,0	1/1:0,3:3:9:92,9,0	1/1:0,1:1:3:30,3,0	1/1:0,17:17:51:520,51,0	1/1:0,2:2:6:65,6,0	1/1:0,16:16:48:488,48,0	1/1:0,17:17:45:486,45,0	./.:.:.:.:.	1/1:0,22:22:66:681,66,0	1/1:0,15:15:45:444,45,0	1/1:0,16:16:45:461,45,0	0/0:3,0:3:9:0,9,98	0/0:4,0:4:12:0,12,126	1/1:0,5:5:12:134,12,0	0/0:2,0:2:6:0,6,67	1/1:0,12:12:33:343,33,0	1/1:0,18:18:54:546,54,0	1/1:0,32:32:87:946,87,0	1/1:0,5:5:15:159,15,0	1/1:0,18:18:51:538,51,0	1/1:0,14:14:42:434,42,0	1/1:0,5:5:15:153,15,0	1/1:0,1:1:3:32,3,0	1/1:0,10:10:30:301,30,0	0/0:5,0:5:15:0,15,163	0/1:1,2:3:23:59,0,23	0/0:18,0:18:51:0,51,566	1/1:0,1:1:3:33,3,0	0/0:12,0:12:36:0,36,378	1/1:0,4:4:12:125,12,0	0/0:24,0:24:69:0,69,744	1/1:0,12:12:36:356,36,0	0/0:14,0:14:39:0,39,424	1/1:0,2:2:6:65,6,0	1/1:0,4:4:12:126,12,0	1/1:0,12:12:36:371,36,0	1/1:0,14:14:42:418,42,0	1/1:0,17:17:45:494,45,0	1/1:0,22:22:60:643,60,0	0/0:14,0:14:42:0,42,441	0/0:10,0:10:30:0,30,311	1/1:0,5:5:15:159,15,0	0/0:3,0:3:9:0,9,94	1/1:0,4:4:12:118,12,0	1/1:0,2:2:6:60,6,0	1/1:0,1:1:3:32,3,0	1/1:0,6:6:18:181,18,0	1/1:0,5:5:15:151,15,0	1/1:0,5:5:15:153,15,0	1/1:0,3:3:9:92,9,0	1/1:0,2:2:6:61,6,0	1/1:0,8:8:24:250,24,0	1/1:0,1:1:3:30,3,0	1/1:0,9:9:27:275,27,0	1/1:0,4:4:12:124,12,0	1/1:0,3:3:9:92,9,0	1/1:0,6:6:15:171,15,0	1/1:0,12:12:24:296,24,0	1/1:0,5:5:15:154,15,0	1/1:0,4:4:12:121,12,0	1/1:0,6:6:18:181,18,0	1/1:0,9:9:27:272,27,0	1/1:0,3:3:6:74,6,0	0/0:2,0:2:6:0,6,63	0/0:2,0:2:6:0,6,61	0/0:4,0:4:12:0,12,129	1/1:0,9:9:27:267,27,0	1/1:0,3:3:9:88,9,0	1/1:0,5:5:15:143,15,0	1/1:0,3:3:6:75,6,0	1/1:0,4:4:12:123,12,0	0/1:2,3:5:48:73,0,48	0/0:2,0:2:6:0,6,64	0/0:4,0:4:12:0,12,132	0/0:5,0:5:15:0,15,162	1/1:0,2:2:6:58,6,0	1/1:0,4:4:12:122,12,0	1/1:0,3:3:9:89,9,0	0/0:6,0:6:18:0,18,185	./.:.:.:.:.	1/1:0,1:1:3:31,3,0	1/1:0,4:4:12:124,12,0	1/1:0,7:7:18:199,18,0	0/1:3,2:5:20:20,0,85	1/1:0,4:4:12:118,12,0	1/1:0,6:6:18:181,18,0	1/1:0,5:5:15:156,15,0	1/1:0,2:2:6:60,6,0	1/1:0,1:1:3:30,3,0	1/1:0,3:3:9:90,9,0	1/1:0,5:5:15:153,15,0	1/1:0,3:3:9:89,9,0	1/1:0,7:7:21:211,21,0	1/1:0,3:3:9:94,9,0	1/1:0,4:4:12:121,12,0	1/1:0,3:3:9:92,9,0	1/1:0,4:4:9:108,9,0	1/1:0,7:7:21:221,21,0	1/1:0,6:6:18:187,18,0	1/1:0,2:2:6:61,6,0	0/1:1,5:6:13:138,0,13	1/1:0,4:4:12:124,12,0	1/1:0,1:1:3:29,3,0	1/1:0,3:3:9:89,9,0	./.:.:.:.:.	1/1:0,1:1:3:30,3,0	1/1:0,15:15:42:440,42,0	1/1:0,6:6:18:181,18,0	0/0:9,0:9:27:0,27,270	1/1:0,2:2:6:61,6,0	1/1:0,3:3:9:93,9,0	0/0:4,0:4:12:0,12,134	1/1:0,2:2:6:60,6,0	1/1:0,3:3:6:75,6,0	1/1:0,6:6:15:167,15,0	1/1:0,3:3:9:90,9,0	1/1:0,4:4:12:121,12,0	1/1:0,2:2:6:59,6,0	1/1:0,6:6:18:187,18,0	1/1:0,1:1:3:30,3,0	1/1:0,6:6:18:184,18,0	1/1:0,2:2:6:61,6,0	1/1:0,2:2:6:62,6,0	0/0:5,0:5:15:0,15,158	0/0:6,0:6:12:0,12,152	0/0:2,0:2:3:0,3,45	0/0:2,0:2:3:0,3,45	0/0:4,0:4:6:0,6,89	0/0:5,0:5:12:0,12,136	0/0:2,0:2:3:0,3,45	0/0:23,0:23:69:0,69,757
chr2	35820523	.	T	G	20959.4	.	AC=200;AF=0.787;AN=254;BaseQRankSum=5.494;DP=889;Dels=0.00;FS=2.874;HaplotypeScore=0.0731;InbreedingCoeff=0.6603;MLEAC=202;MLEAF=0.795;MQ=59.63;MQ0=0;MQRankSum=-0.409;QD=30.24;ReadPosRankSum=-2.654	GT:AD:DP:GQ:PL	1/1:0,62:62:99:2039,186,0	1/1:0,26:26:69:769,69,0	0/0:18,0:18:51:0,51,538	1/1:0,28:28:84:872,84,0	1/1:0,18:18:54:564,54,0	0/0:11,0:11:33:0,33,320	1/1:0,13:13:39:417,39,0	./.:.:.:.:.	1/1:0,1:1:3:35,3,0	1/1:0,16:16:48:512,48,0	1/1:0,2:2:6:65,6,0	1/1:0,15:15:45:477,45,0	1/1:0,9:9:27:287,27,0	./.:.:.:.:.	1/1:0,24:24:72:751,72,0	1/1:0,16:16:48:516,48,0	1/1:0,8:8:24:261,24,0	0/0:1,0:1:3:0,3,31	0/0:6,0:6:18:0,18,179	1/1:0,4:4:12:117,12,0	0/0:2,0:2:6:0,6,63	1/1:0,13:13:39:403,39,0	1/1:0,11:11:33:340,33,0	1/1:0,23:23:66:709,66,0	1/1:0,3:3:9:100,9,0	1/1:0,24:24:72:761,72,0	1/1:0,15:15:42:460,42,0	1/1:0,3:3:9:101,9,0	./.:.:.:.:.	1/1:0,11:11:33:345,33,0	0/0:2,0:2:6:0,6,65	0/1:2,1:3:23:23,0,56	0/0:13,0:13:39:0,39,385	1/1:0,1:1:3:35,3,0	0/0:12,0:12:36:0,36,359	1/1:0,2:2:6:65,6,0	0/0:21,0:21:63:0,63,624	1/1:0,9:9:27:271,27,0	0/0:11,0:11:33:0,33,320	./.:.:.:.:.	1/1:0,5:5:15:166,15,0	1/1:0,9:9:27:277,27,0	1/1:0,15:15:45:472,45,0	1/1:0,13:13:39:403,39,0	1/1:0,17:17:48:512,48,0	0/0:10,0:10:30:0,30,293	0/0:7,0:7:21:0,21,207	./.:.:.:.:.	0/0:3,0:3:9:0,9,90	1/1:0,5:5:15:150,15,0	1/1:0,2:2:6:64,6,0	1/1:0,3:3:9:93,9,0	1/1:0,8:8:24:248,24,0	1/1:0,5:5:15:162,15,0	1/1:0,5:5:15:154,15,0	1/1:0,1:1:3:31,3,0	1/1:0,2:2:6:63,6,0	1/1:0,6:6:18:191,18,0	1/1:0,1:1:3:33,3,0	1/1:0,8:8:24:252,24,0	1/1:0,4:4:12:124,12,0	1/1:0,2:2:6:61,6,0	1/1:0,3:3:9:93,9,0	1/1:0,9:9:21:252,21,0	1/1:0,4:4:12:122,12,0	1/1:0,8:8:24:254,24,0	1/1:0,5:5:15:159,15,0	1/1:0,6:6:18:189,18,0	1/1:0,1:1:3:32,3,0	./.:.:.:.:.	0/0:1,0:1:3:0,3,29	0/0:9,0:9:27:0,27,258	1/1:0,6:6:18:186,18,0	1/1:0,4:4:12:134,12,0	1/1:0,5:5:15:160,15,0	1/1:0,1:1:3:32,3,0	1/1:0,4:4:12:125,12,0	0/1:1,2:3:23:55,0,23	0/0:2,0:2:6:0,6,59	0/0:6,0:6:18:0,18,179	0/0:4,0:4:12:0,12,124	1/1:0,2:2:6:63,6,0	1/1:0,1:1:3:35,3,0	1/1:0,4:4:12:126,12,0	0/0:4,0:4:12:0,12,118	./.:.:.:.:.	1/1:0,2:2:6:63,6,0	1/1:0,2:2:6:64,6,0	1/1:0,5:5:15:157,15,0	0/1:3,3:6:72:72,0,74	1/1:0,3:3:9:94,9,0	1/1:0,5:5:15:156,15,0	1/1:0,4:4:12:125,12,0	1/1:0,4:4:12:126,12,0	1/1:0,2:2:6:59,6,0	1/1:0,3:3:9:95,9,0	1/1:0,4:4:12:129,12,0	1/1:0,2:2:6:61,6,0	1/1:0,7:7:21:228,21,0	1/1:0,2:2:6:65,6,0	1/1:0,2:2:6:63,6,0	1/1:0,1:1:3:31,3,0	1/1:0,2:2:6:61,6,0	1/1:0,4:4:12:126,12,0	1/1:0,6:6:18:184,18,0	1/1:0,2:2:6:64,6,0	0/1:1,6:7:8:170,0,8	1/1:0,4:4:12:128,12,0	1/1:0,4:4:12:125,12,0	1/1:0,5:5:15:150,15,0	1/1:0,3:3:9:97,9,0	1/1:0,4:4:12:129,12,0	1/1:0,9:9:27:283,27,0	1/1:0,4:4:12:129,12,0	0/0:6,0:6:18:0,18,182	1/1:0,1:1:3:31,3,0	1/1:0,4:4:12:126,12,0	0/0:3,0:3:9:0,9,86	1/1:0,4:4:12:128,12,0	1/1:0,1:1:3:31,3,0	1/1:0,5:5:12:140,12,0	1/1:0,3:3:9:96,9,0	1/1:0,9:9:27:291,27,0	./.:.:.:.:.	1/1:0,4:4:12:122,12,0	1/1:0,1:1:3:32,3,0	1/1:0,5:5:15:156,15,0	./.:.:.:.:.	./.:.:.:.:.	1/1:0,3:3:9:95,9,0	1/1:0,4:4:9:109,9,0	0/0:2,0:2:3:0,3,45	1/1:0,2:2:3:45,3,0	0/0:4,0:4:6:0,6,89	0/0:10,0:10:21:0,21,255	1/1:0,2:2:3:45,3,0	0/0:27,0:27:81:0,81,912
chr2	35820692	.	A	T	20419.4	.	AC=208;AF=0.794;AN=262;BaseQRankSum=0.271;DP=959;Dels=0.00;FS=10.552;HaplotypeScore=0.0551;InbreedingCoeff=0.6059;MLEAC=208;MLEAF=0.794;MQ=56.68;MQ0=1;MQRankSum=1.511;QD=27.41;ReadPosRankSum=1.252	GT:AD:DP:GQ:PL	1/1:0,61:61:99:1813,168,0	1/1:0,24:24:66:677,66,0	0/0:16,0:16:45:0,45,473	1/1:0,34:34:93:986,93,0	1/1:0,23:23:57:581,57,0	0/0:11,0:11:33:0,33,335	1/1:0,17:17:45:459,45,0	1/1:0,2:2:6:65,6,0	1/1:0,2:2:6:65,6,0	1/1:0,14:14:36:387,36,0	1/1:0,2:2:6:65,6,0	1/1:0,22:22:60:617,60,0	1/1:0,17:17:45:462,45,0	./.:.:.:.:.	1/1:0,22:22:66:677,66,0	1/1:0,10:10:27:272,27,0	1/1:0,9:9:21:209,21,0	1/1:0,3:3:9:93,9,0	0/0:6,0:6:15:0,15,168	1/1:0,2:2:6:56,6,0	0/0:3,0:3:9:0,9,96	1/1:0,10:10:27:276,27,0	1/1:0,18:18:51:521,51,0	1/1:0,29:29:84:863,84,0	1/1:0,2:2:6:65,6,0	1/1:0,19:19:57:596,57,0	1/1:0,13:13:36:361,36,0	1/1:0,1:1:3:31,3,0	./.:.:.:.:.	1/1:0,20:20:54:568,54,0	0/1:4,1:5:16:16,0,116	0/1:1,2:3:23:56,0,23	0/0:7,0:7:18:0,18,203	1/1:0,1:1:3:32,3,0	0/0:11,0:11:30:0,30,324	1/1:0,1:1:3:32,3,0	0/0:22,0:22:54:0,54,622	1/1:0,8:8:24:246,24,0	0/0:15,0:15:42:0,42,439	1/1:0,2:2:6:61,6,0	1/1:0,1:1:3:32,3,0	1/1:0,11:11:33:337,33,0	1/1:0,18:18:48:494,48,0	1/1:0,15:15:39:402,39,0	1/1:0,26:26:66:693,66,0	0/0:17,0:17:51:0,51,525	0/0:12,0:12:30:0,30,330	1/1:0,2:2:6:65,6,0	0/0:1,0:1:3:0,3,33	1/1:0,4:4:12:125,12,0	1/1:0,5:5:15:153,15,0	1/1:0,3:3:9:92,9,0	1/1:0,7:7:18:184,18,0	1/1:0,1:1:3:31,3,0	1/1:0,4:4:12:119,12,0	./.:.:.:.:.	./.:.:.:.:.	1/1:0,5:5:15:153,15,0	1/1:0,2:2:6:61,6,0	1/1:0,8:8:21:214,21,0	1/1:0,4:4:12:123,12,0	1/1:0,2:2:6:63,6,0	1/1:0,3:3:6:62,6,0	1/1:0,1:1:3:31,3,0	1/1:0,6:6:18:185,18,0	1/1:0,8:8:24:250,24,0	1/1:0,9:9:21:248,21,0	1/1:0,5:5:12:139,12,0	1/1:0,1:1:3:31,3,0	0/0:1,0:1:3:0,3,31	0/0:4,0:4:9:0,9,93	0/0:3,0:3:9:0,9,83	./.:.:.:.:.	1/1:0,5:5:9:94,9,0	1/1:0,9:9:27:271,27,0	1/1:0,4:4:6:59,6,0	1/1:0,1:1:3:31,3,0	0/1:2,1:3:22:22,0,54	0/0:5,0:5:15:0,15,155	0/0:5,0:5:15:0,15,155	0/0:4,0:4:12:0,12,126	1/1:0,3:3:9:91,9,0	1/1:0,2:2:6:63,6,0	1/1:0,2:2:6:60,6,0	0/0:2,0:2:6:0,6,45	1/1:0,2:2:6:63,6,0	1/1:0,2:2:6:61,6,0	1/1:0,4:4:12:124,12,0	1/1:0,6:6:15:153,15,0	0/1:2,1:3:23:23,0,53	1/1:0,4:4:12:125,12,0	1/1:0,3:3:9:92,9,0	1/1:0,1:1:3:26,3,0	1/1:0,4:4:12:126,12,0	1/1:0,6:6:15:153,15,0	1/1:0,1:1:3:32,3,0	1/1:0,7:7:21:222,21,0	1/1:0,1:1:3:31,3,0	1/1:0,4:4:9:80,9,0	1/1:0,2:2:6:61,6,0	1/1:0,2:2:6:61,6,0	./.:.:.:.:.	1/1:0,6:6:18:184,18,0	1/1:0,6:6:18:187,18,0	1/1:0,4:4:12:126,12,0	1/1:0,5:5:12:124,12,0	0/1:1,4:5:17:103,0,17	1/1:0,5:5:12:122,12,0	1/1:0,2:2:6:65,6,0	1/1:0,5:5:15:153,15,0	1/1:0,4:4:12:122,12,0	1/1:0,2:2:6:65,6,0	1/1:0,4:4:9:92,9,0	1/1:0,3:3:9:93,9,0	0/0:7,0:7:21:0,21,210	1/1:0,3:3:9:92,9,0	1/1:0,6:6:15:154,15,0	0/0:6,0:6:18:0,18,187	1/1:0,4:4:12:123,12,0	1/1:0,3:3:9:95,9,0	1/1:0,7:7:21:219,21,0	1/1:0,7:7:18:188,18,0	1/1:0,3:3:9:96,9,0	0/1:1,2:3:22:52,0,22	1/1:0,4:4:12:121,12,0	1/1:0,2:2:6:62,6,0	1/1:0,6:6:18:184,18,0	1/1:0,5:5:12:142,12,0	1/1:0,3:3:9:92,9,0	1/1:0,1:1:3:32,3,0	1/1:0,3:3:6:75,6,0	0/0:6,0:6:9:0,9,121	1/1:0,4:4:6:89,6,0	0/0:4,0:4:6:0,6,76	0/0:6,0:6:12:0,12,152	1/1:0,2:2:3:45,3,0	0/0:40,0:40:99:0,120,1337
chr2	35821090	.	T	A	15664.6	.	AC=197;AF=0.801;AN=246;BaseQRankSum=-2.988;DP=699;Dels=0.00;FS=2.361;HaplotypeScore=0.0861;InbreedingCoeff=0.5854;MLEAC=199;MLEAF=0.809;MQ=59.58;MQ0=0;MQRankSum=1.071;QD=29.17;ReadPosRankSum=0.838	GT:AD:DP:GQ:PL	1/1:0,24:24:72:777,72,0	1/1:0,16:16:48:503,48,0	0/0:15,0:15:45:0,45,469	1/1:0,20:20:60:605,60,0	1/1:0,20:20:60:616,60,0	0/0:6,0:6:18:0,18,180	1/1:0,12:12:36:363,36,0	1/1:0,2:2:6:61,6,0	1/1:0,2:2:6:69,6,0	1/1:0,18:18:54:551,54,0	1/1:0,2:2:6:69,6,0	1/1:0,13:13:39:394,39,0	1/1:0,15:15:45:467,45,0	1/1:0,2:2:6:61,6,0	1/1:0,12:12:36:372,36,0	1/1:0,6:6:18:185,18,0	1/1:0,20:20:60:605,60,0	1/1:0,1:1:3:32,3,0	0/0:3,0:3:9:0,9,93	1/1:0,7:7:21:207,21,0	0/0:3,0:3:9:0,9,94	1/1:0,14:14:42:418,42,0	1/1:0,15:15:45:460,45,0	1/1:0,9:9:24:264,24,0	1/1:0,1:1:3:31,3,0	1/1:0,15:15:45:459,45,0	1/1:0,9:9:27:268,27,0	./.:.:.:.:.	0/1:1,3:4:17:85,0,17	1/1:0,8:8:24:242,24,0	0/1:3,1:4:21:21,0,79	0/0:1,0:1:3:0,3,33	0/0:8,0:8:21:0,21,229	1/1:0,3:3:9:96,9,0	0/0:10,0:10:30:0,30,306	1/1:0,1:1:3:35,3,0	0/0:16,0:16:45:0,45,481	1/1:0,2:2:6:64,6,0	0/0:5,0:5:15:0,15,162	1/1:0,1:1:3:33,3,0	1/1:0,2:2:6:65,6,0	1/1:0,9:9:27:274,27,0	1/1:0,8:8:24:252,24,0	1/1:0,11:11:33:344,33,0	1/1:0,9:9:27:278,27,0	0/0:15,0:15:45:0,45,468	0/0:10,0:10:30:0,30,316	1/1:0,4:4:12:126,12,0	0/0:1,0:1:3:0,3,33	1/1:0,4:4:12:122,12,0	./.:.:.:.:.	1/1:0,2:2:3:45,3,0	1/1:0,7:7:21:218,21,0	1/1:0,3:3:9:94,9,0	./.:.:.:.:.	1/1:0,4:4:12:122,12,0	./.:.:.:.:.	1/1:0,3:3:9:91,9,0	./.:.:.:.:.	1/1:0,6:6:15:166,15,0	1/1:0,3:3:9:97,9,0	1/1:0,3:3:9:88,9,0	1/1:0,1:1:3:31,3,0	1/1:0,3:3:9:95,9,0	1/1:0,3:3:9:100,9,0	1/1:0,2:2:6:63,6,0	1/1:0,5:5:15:153,15,0	1/1:0,2:2:6:63,6,0	1/1:0,2:2:6:63,6,0	0/1:1,1:2:25:25,0,25	./.:.:.:.:.	0/0:5,0:5:15:0,15,155	1/1:0,1:1:3:32,3,0	1/1:0,1:1:3:29,3,0	1/1:0,4:4:12:125,12,0	1/1:0,3:3:9:92,9,0	1/1:0,3:3:9:93,9,0	0/0:2,0:2:6:0,6,61	./.:.:.:.:.	0/0:5,0:5:15:0,15,160	0/0:1,0:1:3:0,3,30	1/1:0,1:1:3:32,3,0	1/1:0,4:4:12:123,12,0	1/1:0,5:5:15:150,15,0	0/0:1,0:1:3:0,3,34	./.:.:.:.:.	1/1:0,7:7:18:198,18,0	1/1:0,4:4:12:120,12,0	1/1:0,5:5:15:154,15,0	0/1:2,2:4:49:49,0,53	1/1:0,2:2:6:59,6,0	1/1:0,6:6:18:188,18,0	1/1:0,3:3:9:96,9,0	./.:.:.:.:.	1/1:0,1:1:3:32,3,0	1/1:0,4:4:12:122,12,0	1/1:0,3:3:9:95,9,0	1/1:0,2:2:6:65,6,0	1/1:0,5:5:15:150,15,0	1/1:0,4:4:12:123,12,0	1/1:0,2:2:6:63,6,0	1/1:0,1:1:3:31,3,0	./.:.:.:.:.	1/1:0,3:3:9:91,9,0	1/1:0,5:5:15:149,15,0	1/1:0,3:3:9:92,9,0	0/1:1,2:3:23:50,0,23	1/1:0,4:4:12:120,12,0	1/1:0,2:2:6:61,6,0	1/1:0,3:3:9:84,9,0	./.:.:.:.:.	1/1:0,2:2:6:61,6,0	1/1:0,3:3:9:88,9,0	1/1:0,5:5:15:154,15,0	0/0:4,0:4:12:0,12,126	1/1:0,3:3:9:97,9,0	1/1:0,3:3:9:88,9,0	0/0:5,0:5:15:0,15,155	1/1:0,3:3:9:91,9,0	1/1:0,3:3:9:97,9,0	1/1:0,4:4:12:125,12,0	1/1:0,1:1:3:34,3,0	1/1:0,9:9:27:279,27,0	1/1:0,2:2:6:61,6,0	1/1:0,7:7:21:213,21,0	1/1:0,2:2:6:62,6,0	1/1:0,2:2:6:60,6,0	1/1:0,2:2:6:65,6,0	1/1:0,3:3:9:91,9,0	./.:.:.:.:.	./.:.:.:.:.	./.:.:.:.:.	1/1:0,6:6:12:128,12,0	0/0:6,0:6:15:0,15,170	0/0:2,0:2:3:0,3,45	1/1:0,3:3:6:60,6,0	0/0:37,0:37:99:0,111,1251
chr2	35821856	.	T	C	1254.33	.	AC=15;AF=0.065;AN=232;BaseQRankSum=2.392;DP=657;Dels=0.00;FS=1.847;HaplotypeScore=0.0475;InbreedingCoeff=0.4138;MLEAC=14;MLEAF=0.060;MQ=55.33;MQ0=1;MQRankSum=1.184;QD=25.60;ReadPosRankSum=-1.117	GT:AD:DP:GQ:PL	0/0:37,0:37:99:0,108,1138	0/0:17,0:17:51:0,51,520	0/0:15,0:15:42:0,42,445	0/0:38,0:38:99:0,114,1144	0/0:11,0:11:33:0,33,328	0/0:6,0:6:18:0,18,183	0/0:6,0:6:18:0,18,183	./.:.:.:.:.	0/0:1,0:1:3:0,3,30	0/0:8,0:8:18:0,18,212	./.:.:.:.:.	1/1:0,9:9:27:280,27,0	0/0:9,0:9:24:0,24,265	./.:.:.:.:.	0/0:8,0:8:24:0,24,247	0/0:18,0:18:51:0,51,536	0/0:8,0:8:24:0,24,245	./.:.:.:.:.	0/0:9,0:9:21:0,21,246	./.:.:.:.:.	./.:.:.:.:.	1/1:0,6:6:18:196,18,0	0/0:14,0:14:39:0,39,422	1/1:0,12:12:36:379,36,0	./.:.:.:.:.	0/0:16,0:16:48:0,48,498	0/0:6,0:6:18:0,18,185	0/0:2,0:2:6:0,6,66	./.:.:.:.:.	0/0:9,0:9:27:0,27,278	0/0:5,0:5:15:0,15,153	0/0:1,0:1:3:0,3,32	0/0:7,0:7:21:0,21,216	0/0:1,0:1:3:0,3,31	0/0:7,0:7:18:0,18,199	0/0:3,0:3:6:0,6,65	0/0:12,0:12:30:0,30,344	0/0:4,0:4:12:0,12,121	0/0:7,0:7:21:0,21,214	./.:.:.:.:.	0/0:3,0:3:9:0,9,97	0/0:8,0:8:24:0,24,237	0/0:10,0:10:27:0,27,279	0/0:10,0:11:27:0,27,293	0/0:13,0:13:30:0,30,346	0/0:14,0:14:36:0,36,397	0/0:8,0:8:24:0,24,250	0/0:3,0:3:9:0,9,94	./.:.:.:.:.	0/0:3,0:3:9:0,9,95	0/0:2,0:2:3:0,3,45	0/0:4,0:4:12:0,12,123	0/0:3,0:3:9:0,9,94	0/0:1,0:1:3:0,3,31	0/0:6,0:6:18:0,18,186	0/0:1,0:1:3:0,3,32	0/0:4,0:4:12:0,12,126	0/0:3,0:3:9:0,9,99	0/0:2,0:2:6:0,6,61	0/0:9,0:9:24:0,24,264	0/0:1,0:1:3:0,3,31	0/0:1,0:1:3:0,3,28	0/0:4,0:4:12:0,12,119	./.:.:.:.:.	0/0:3,0:3:9:0,9,92	0/0:2,0:2:6:0,6,65	0/0:3,0:3:9:0,9,92	0/0:5,0:5:15:0,15,157	./.:.:.:.:.	./.:.:.:.:.	0/0:4,0:4:12:0,12,127	0/0:1,0:1:3:0,3,33	0/0:2,0:2:3:0,3,30	./.:.:.:.:.	1/1:0,7:7:18:202,18,0	0/0:2,0:2:6:0,6,60	1/1:0,3:3:6:78,6,0	0/1:1,2:3:23:56,0,23	./.:.:.:.:.	0/0:5,0:5:12:0,12,140	0/0:2,0:2:6:0,6,63	0/0:2,0:2:6:0,6,61	0/0:2,0:2:6:0,6,67	0/0:1,0:1:3:0,3,32	0/0:1,0:1:3:0,3,31	0/0:3,0:3:9:0,9,95	0/0:2,0:2:6:0,6,62	0/0:1,0:1:3:0,3,32	0/0:4,0:4:12:0,12,124	0/0:3,0:3:9:0,9,89	./.:.:.:.:.	0/0:3,0:3:9:0,9,95	0/0:2,0:2:3:0,3,45	0/0:2,0:2:6:0,6,60	0/0:6,0:6:15:0,15,168	0/0:3,0:3:9:0,9,95	0/0:2,0:2:6:0,6,51	0/0:2,0:2:6:0,6,63	0/0:5,0:5:15:0,15,155	0/0:2,0:2:6:0,6,63	0/0:6,0:6:18:0,18,184	0/0:2,0:2:6:0,6,63	./.:.:.:.:.	0/0:4,0:4:12:0,12,122	0/0:3,0:3:9:0,9,97	0/0:5,0:5:15:0,15,154	./.:.:.:.:.	0/0:2,0:2:6:0,6,63	0/0:3,0:3:9:0,9,92	0/0:2,0:2:6:0,6,67	0/0:6,0:6:18:0,18,186	0/0:3,0:3:9:0,9,94	0/0:6,0:6:18:0,18,186	0/0:4,0:4:12:0,12,120	0/0:6,0:6:18:0,18,181	0/0:2,0:2:6:0,6,61	0/0:1,0:1:3:0,3,30	0/0:2,0:2:6:0,6,63	1/1:0,2:2:6:63,6,0	0/0:2,0:2:6:0,6,63	0/0:3,0:3:9:0,9,94	0/0:2,0:2:6:0,6,61	0/0:5,0:5:15:0,15,155	0/0:3,0:3:9:0,9,94	0/0:2,0:2:6:0,6,62	0/0:3,0:3:9:0,9,97	0/0:4,0:4:12:0,12,126	0/0:2,0:2:6:0,6,63	1/1:0,7:7:21:218,21,0	0/0:4,0:4:9:0,9,108	./.:.:.:.:.	./.:.:.:.:.	0/0:4,0:4:9:0,9,108	0/0:13,0:13:30:0,30,353	./.:.:.:.:.	0/0:5,1:6:9:0,9,121	0/0:24,0:24:72:0,72,824
chr2	35826103	.	G	A	4729.99	.	AC=122;AF=0.753;AN=162;BaseQRankSum=-2.662;DP=527;Dels=0.00;FS=11.531;HaplotypeScore=0.0712;InbreedingCoeff=0.3840;MLEAC=116;MLEAF=0.716;MQ=46.73;MQ0=3;MQRankSum=-7.498;QD=16.37;ReadPosRankSum=-0.710	GT:AD:DP:GQ:PL	1/1:0,32:32:75:789,75,0	0/0:24,4:28:15:0,15,719	./.:.:.:.:.	1/1:0,16:16:42:433,42,0	1/1:0,3:3:6:68,6,0	0/0:21,1:22:60:0,60,640	1/1:0,6:6:12:126,12,0	./.:.:.:.:.	./.:.:.:.:.	1/1:0,2:2:3:33,3,0	./.:.:.:.:.	1/1:0,3:3:6:62,6,0	1/1:0,3:3:9:93,9,0	./.:.:.:.:.	1/1:0,2:2:6:59,6,0	1/1:0,5:5:9:97,9,0	1/1:0,11:11:15:158,15,0	0/0:3,0:3:9:0,9,96	0/0:18,1:19:45:0,45,522	1/1:0,5:5:12:118,12,0	./.:.:.:.:.	1/1:0,3:3:6:59,6,0	1/1:0,4:4:6:62,6,0	0/0:20,5:25:35:0,35,617	./.:.:.:.:.	1/1:0,6:6:12:127,12,0	1/1:0,7:7:12:128,12,0	1/1:0,1:1:3:30,3,0	1/1:0,1:1:3:34,3,0	1/1:0,8:8:15:156,15,0	./.:.:.:.:.	./.:.:.:.:.	1/1:0,1:1:3:29,3,0	1/1:0,1:1:3:35,3,0	./.:.:.:.:.	1/1:0,1:1:3:35,3,0	0/0:21,1:22:63:0,63,656	1/1:0,5:5:12:127,12,0	1/1:0,4:4:9:92,9,0	1/1:0,2:2:6:55,6,0	./.:.:.:.:.	1/1:0,5:5:15:158,15,0	1/1:0,4:4:9:96,9,0	1/1:0,1:1:3:31,3,0	0/1:26,8:34:32:32,0,722	0/0:15,1:16:11:0,11,390	./.:.:.:.:.	./.:.:.:.:.	1/1:0,1:1:3:32,3,0	1/1:0,4:4:12:121,12,0	./.:.:.:.:.	./.:.:.:.:.	./.:.:.:.:.	1/1:0,1:1:3:31,3,0	1/1:0,2:2:6:65,6,0	./.:.:.:.:.	1/1:0,4:4:9:94,9,0	1/1:0,2:2:3:32,3,0	./.:.:.:.:.	0/1:6,1:7:9:9,0,170	1/1:0,4:4:9:100,9,0	./.:.:.:.:.	1/1:0,1:1:3:32,3,0	./.:.:.:.:.	1/1:0,1:1:3:31,3,0	1/1:0,1:1:3:26,3,0	1/1:0,1:1:3:30,3,0	1/1:0,1:1:3:30,3,0	./.:.:.:.:.	./.:.:.:.:.	./.:.:.:.:.	./.:.:.:.:.	./.:.:.:.:.	1/1:0,2:2:6:62,6,0	1/1:0,2:2:3:29,3,0	0/0:3,0:3:9:0,9,95	0/0:5,2:7:15:0,15,162	./.:.:.:.:.	./.:.:.:.:.	0/1:5,1:6:15:15,0,121	0/0:3,0:3:9:0,9,98	0/0:3,2:5:9:0,9,100	1/1:0,4:4:9:98,9,0	./.:.:.:.:.	1/1:0,1:1:3:32,3,0	./.:.:.:.:.	./.:.:.:.:.	1/1:0,1:1:3:35,3,0	1/1:0,3:3:6:65,6,0	./.:.:.:.:.	./.:.:.:.:.	./.:.:.:.:.	./.:.:.:.:.	./.:.:.:.:.	./.:.:.:.:.	./.:.:.:.:.	./.:.:.:.:.	1/1:0,1:1:3:32,3,0	./.:.:.:.:.	1/1:0,2:2:6:63,6,0	1/1:0,4:4:12:118,12,0	./.:.:.:.:.	./.:.:.:.:.	1/1:0,1:1:3:32,3,0	./.:.:.:.:.	0/0:2,1:3:6:0,6,64	0/1:5,1:6:12:12,0,142	0/1:3,3:6:17:17,0,84	./.:.:.:.:.	1/1:0,1:1:3:31,3,0	1/1:0,2:2:3:30,3,0	./.:.:.:.:.	./.:.:.:.:.	1/1:0,3:3:6:63,6,0	./.:.:.:.:.	1/1:0,1:1:3:32,3,0	1/1:0,1:1:3:32,3,0	0/0:5,0:5:15:0,15,155	./.:.:.:.:.	./.:.:.:.:.	1/1:0,1:1:3:29,3,0	0/1:13,2:15:22:22,0,369	1/1:0,3:3:9:84,9,0	./.:.:.:.:.	./.:.:.:.:.	./.:.:.:.:.	0/0:1,0:1:3:0,3,34	0/1:6,2:8:36:36,0,140	1/1:0,1:1:3:32,3,0	./.:.:.:.:.	./.:.:.:.:.	0/0:2,0:2:3:0,3,45	0/1:4,4:8:77:77,0,77	./.:.:.:.:.	./.:.:.:.:.	./.:.:.:.:.	0/0:58,2:60:99:0,116,1802
chr2	35826116	.	C	T	5235.09	.	AC=143;AF=0.786;AN=182;BaseQRankSum=-3.669;DP=519;Dels=0.00;FS=0.352;HaplotypeScore=0.0172;InbreedingCoeff=0.2613;MLEAC=138;MLEAF=0.758;MQ=45.50;MQ0=3;MQRankSum=-8.319;QD=15.13;ReadPosRankSum=-2.431	GT:AD:DP:GQ:PL	1/1:0,31:31:69:726,69,0	0/1:18,6:24:56:56,0,502	./.:.:.:.:.	1/1:0,15:15:42:435,42,0	1/1:0,5:5:12:120,12,0	0/0:19,3:22:29:0,29,548	1/1:0,7:7:12:122,12,0	./.:.:.:.:.	1/1:0,3:3:6:62,6,0	./.:.:.:.:.	./.:.:.:.:.	1/1:0,4:4:9:94,9,0	1/1:0,2:2:6:60,6,0	1/1:0,1:1:3:32,3,0	1/1:0,3:3:9:92,9,0	1/1:0,6:6:15:151,15,0	1/1:0,9:9:15:152,15,0	0/0:3,0:3:9:0,9,97	0/0:11,2:13:1:0,1,299	1/1:0,4:4:9:91,9,0	1/1:0,1:1:3:28,3,0	1/1:0,3:3:6:65,6,0	1/1:0,7:7:15:155,15,0	0/1:17,7:24:36:36,0,489	./.:.:.:.:.	1/1:0,5:5:9:91,9,0	1/1:0,5:5:6:60,6,0	1/1:0,2:2:6:61,6,0	1/1:0,2:2:3:33,3,0	1/1:0,7:7:12:120,12,0	./.:.:.:.:.	./.:.:.:.:.	1/1:0,2:2:3:31,3,0	./.:.:.:.:.	./.:.:.:.:.	1/1:0,1:1:3:31,3,0	0/0:25,3:28:18:0,18,728	1/1:0,4:4:9:97,9,0	1/1:0,6:6:9:89,9,0	1/1:0,2:2:6:55,6,0	./.:.:.:.:.	1/1:0,7:7:18:189,18,0	1/1:0,4:4:6:62,6,0	1/1:0,3:3:9:95,9,0	0/1:20,7:27:10:10,0,543	0/1:10,3:13:59:59,0,214	./.:.:.:.:.	1/1:0,1:1:3:34,3,0	1/1:0,1:1:3:31,3,0	1/1:0,4:4:12:119,12,0	./.:.:.:.:.	./.:.:.:.:.	1/1:0,1:1:3:32,3,0	1/1:0,1:1:3:33,3,0	1/1:0,2:2:6:58,6,0	1/1:0,1:1:3:31,3,0	0/1:1,2:3:26:26,0,28	1/1:0,2:2:3:32,3,0	./.:.:.:.:.	0/1:3,2:5:44:44,0,81	1/1:0,2:2:3:31,3,0	1/1:0,1:1:3:32,3,0	1/1:0,1:1:3:30,3,0	1/1:0,1:1:3:30,3,0	1/1:0,2:2:6:58,6,0	1/1:0,1:1:3:26,3,0	1/1:0,1:1:3:29,3,0	./.:.:.:.:.	./.:.:.:.:.	./.:.:.:.:.	./.:.:.:.:.	./.:.:.:.:.	./.:.:.:.:.	1/1:0,2:2:6:65,6,0	1/1:0,2:2:3:34,3,0	0/0:2,0:2:6:0,6,65	0/0:5,1:6:15:0,15,162	./.:.:.:.:.	./.:.:.:.:.	0/1:3,2:5:48:48,0,79	0/0:6,0:6:15:0,15,163	0/0:2,1:3:3:0,3,32	./.:.:.:.:.	1/1:0,1:1:3:32,3,0	1/1:0,1:1:3:30,3,0	./.:.:.:.:.	./.:.:.:.:.	1/1:0,3:3:9:96,9,0	1/1:0,2:2:3:31,3,0	1/1:0,3:3:9:99,9,0	./.:.:.:.:.	./.:.:.:.:.	1/1:0,1:1:3:34,3,0	./.:.:.:.:.	./.:.:.:.:.	./.:.:.:.:.	./.:.:.:.:.	1/1:0,2:2:6:65,6,0	1/1:0,1:1:3:32,3,0	1/1:0,1:1:3:30,3,0	1/1:0,2:2:6:59,6,0	./.:.:.:.:.	1/1:0,3:3:3:30,3,0	./.:.:.:.:.	./.:.:.:.:.	0/0:4,1:5:12:0,12,122	0/1:5,3:8:46:46,0,108	0/1:3,3:6:17:17,0,85	./.:.:.:.:.	1/1:0,2:2:6:63,6,0	1/1:0,2:2:6:57,6,0	./.:.:.:.:.	./.:.:.:.:.	1/1:0,3:3:6:62,6,0	1/1:0,1:1:3:31,3,0	1/1:0,2:2:6:63,6,0	./.:.:.:.:.	0/0:6,0:6:15:0,15,159	./.:.:.:.:.	1/1:0,2:2:3:32,3,0	1/1:0,1:1:3:31,3,0	0/0:12,1:13:9:0,9,336	1/1:0,2:2:6:65,6,0	./.:.:.:.:.	./.:.:.:.:.	./.:.:.:.:.	0/0:2,0:2:6:0,6,67	0/1:6,1:7:10:10,0,169	1/1:0,1:1:3:31,3,0	1/1:0,3:3:3:29,3,0	./.:.:.:.:.	0/0:2,0:2:3:0,3,45	0/1:4,4:8:77:77,0,77	./.:.:.:.:.	./.:.:.:.:.	./.:.:.:.:.	0/0:50,2:52:95:0,95,1579
chr2	35827916	.	T	C	20699.7	.	AC=218;AF=0.826;AN=264;BaseQRankSum=4.951;DP=919;Dels=0.00;FS=10.368;HaplotypeScore=0.1627;InbreedingCoeff=0.6178;MLEAC=216;MLEAF=0.818;MQ=56.89;MQ0=1;MQRankSum=-3.315;QD=29.49;ReadPosRankSum=-0.362	GT:AD:DP:GQ:PL	1/1:0,24:24:72:787,72,0	0/0:22,0:22:66:0,66,684	1/1:0,18:18:48:536,48,0	1/1:1,39:41:99:1160,108,0	1/1:0,17:17:48:521,48,0	0/0:18,0:18:48:0,48,526	1/1:0,17:17:45:495,45,0	1/1:0,3:3:9:96,9,0	1/1:0,1:1:3:33,3,0	1/1:0,16:16:48:515,48,0	1/1:0,2:2:6:70,6,0	1/1:0,12:12:36:381,36,0	1/1:0,17:17:48:530,48,0	1/1:0,1:1:3:32,3,0	1/1:0,21:21:57:637,57,0	1/1:0,26:26:75:770,75,0	1/1:0,13:13:39:419,39,0	0/1:1,2:3:24:59,0,24	0/0:8,0:8:24:0,24,239	1/1:0,9:9:27:278,27,0	1/1:0,2:2:6:65,6,0	1/1:0,4:4:12:129,12,0	1/1:0,21:21:60:642,60,0	0/0:22,0:22:63:0,63,658	1/1:0,2:2:6:70,6,0	1/1:0,17:17:51:542,51,0	1/1:0,12:12:33:350,33,0	1/1:0,1:1:3:32,3,0	1/1:0,1:1:3:36,3,0	1/1:0,11:11:33:349,33,0	1/1:0,4:4:12:130,12,0	1/1:0,2:2:6:65,6,0	1/1:0,12:12:36:371,36,0	./.:.:.:.:.	1/1:0,18:18:48:542,48,0	1/1:0,3:3:9:101,9,0	0/0:15,0:15:39:0,39,409	1/1:0,12:12:36:382,36,0	1/1:0,8:8:24:251,24,0	1/1:0,1:1:3:33,3,0	1/1:0,4:4:12:134,12,0	1/1:0,16:16:42:459,42,0	1/1:0,18:18:51:542,51,0	1/1:0,14:14:39:418,39,0	0/0:25,0:25:66:0,66,725	1/1:0,21:21:57:623,57,0	1/1:0,12:12:33:353,33,0	1/1:0,1:1:3:30,3,0	1/1:0,3:3:9:97,9,0	1/1:0,5:5:15:163,15,0	1/1:0,3:3:9:96,9,0	1/1:0,3:3:6:78,6,0	1/1:0,3:3:9:98,9,0	1/1:0,5:5:15:159,15,0	1/1:0,4:4:12:125,12,0	1/1:0,2:2:6:65,6,0	0/1:2,2:4:52:52,0,52	1/1:0,5:5:15:157,15,0	1/1:0,2:2:6:62,6,0	0/0:4,0:4:12:0,12,128	1/1:0,4:4:12:122,12,0	1/1:0,3:3:9:95,9,0	1/1:0,10:10:27:305,27,0	1/1:0,5:5:15:163,15,0	1/1:0,7:7:21:219,21,0	1/1:0,3:3:9:92,9,0	1/1:0,3:3:9:97,9,0	1/1:0,5:5:15:156,15,0	1/1:0,12:12:27:323,27,0	1/1:0,1:1:3:31,3,0	1/1:0,3:3:9:95,9,0	1/1:0,3:3:9:95,9,0	1/1:0,1:1:3:31,3,0	1/1:0,5:5:12:141,12,0	1/1:0,4:4:12:132,12,0	0/0:7,0:7:21:0,21,230	0/0:4,0:4:12:0,12,126	0/1:2,3:5:33:84,0,33	1/1:0,1:1:3:31,3,0	0/0:3,0:3:6:0,6,75	0/0:7,0:7:21:0,21,227	0/0:3,0:3:9:0,9,92	1/1:0,5:5:15:165,15,0	1/1:0,3:3:9:92,9,0	1/1:0,4:4:12:128,12,0	1/1:0,3:3:9:97,9,0	1/1:0,1:1:3:32,3,0	1/1:0,2:2:6:65,6,0	1/1:0,3:3:9:98,9,0	1/1:0,1:1:3:34,3,0	1/1:0,1:1:3:33,3,0	1/1:0,4:4:12:136,12,0	1/1:0,2:2:6:62,6,0	1/1:0,1:1:3:32,3,0	1/1:0,2:2:6:63,6,0	1/1:0,2:2:6:61,6,0	1/1:0,3:3:9:84,9,0	1/1:0,1:1:3:33,3,0	1/1:0,5:5:12:133,12,0	./.:.:.:.:.	1/1:0,4:4:12:131,12,0	./.:.:.:.:.	1/1:0,4:4:12:129,12,0	1/1:0,3:3:9:86,9,0	1/1:0,1:1:3:32,3,0	0/0:8,0:8:24:0,24,252	0/0:5,0:5:15:0,15,154	0/0:11,0:11:30:0,30,328	1/1:0,3:3:9:94,9,0	1/1:0,4:4:12:127,12,0	1/1:0,3:3:9:90,9,0	1/1:0,3:3:9:97,9,0	1/1:0,4:4:12:126,12,0	1/1:0,6:6:18:188,18,0	1/1:0,4:4:12:132,12,0	1/1:0,3:3:9:97,9,0	1/1:0,4:4:9:97,9,0	0/0:7,0:7:18:0,18,202	1/1:0,4:4:12:122,12,0	1/1:0,5:5:15:160,15,0	0/1:2,1:3:23:23,0,55	0/0:3,0:3:9:0,9,97	1/1:0,2:2:6:61,6,0	1/1:0,3:3:9:93,9,0	1/1:0,3:3:6:77,6,0	1/1:0,5:5:15:151,15,0	0/0:4,0:4:12:0,12,126	0/0:6,0:6:18:0,18,191	1/1:0,5:5:15:157,15,0	1/1:1,2:3:3:45,3,0	1/1:0,4:4:6:89,6,0	0/0:6,0:6:9:0,9,134	1/1:0,2:2:3:45,3,0	1/1:0,2:2:3:45,3,0	./.:.:.:.:.	./.:.:.:.:.	0/0:29,0:29:87:0,87,996
chr2	35827945	.	C	A	19584.6	.	AC=219;AF=0.836;AN=262;BaseQRankSum=-2.378;DP=863;Dels=0.00;FS=2.455;HaplotypeScore=0.0662;InbreedingCoeff=0.6264;MLEAC=220;MLEAF=0.840;MQ=58.03;MQ0=0;MQRankSum=-2.820;QD=29.06;ReadPosRankSum=2.334	GT:AD:DP:GQ:PL	1/1:0,25:25:69:757,69,0	0/0:15,0:15:45:0,45,480	1/1:0,16:16:45:483,45,0	1/1:0,29:29:75:820,75,0	1/1:0,15:15:42:454,42,0	0/0:17,0:17:48:0,48,501	1/1:0,15:15:42:445,42,0	1/1:0,3:3:9:98,9,0	1/1:0,2:2:6:64,6,0	1/1:0,19:19:51:550,51,0	1/1:0,2:2:6:64,6,0	1/1:0,13:13:39:403,39,0	1/1:0,14:14:39:418,39,0	1/1:0,2:2:6:60,6,0	1/1:0,23:23:66:706,66,0	1/1:0,25:25:69:732,69,0	1/1:0,13:13:36:374,36,0	1/1:0,2:2:6:62,6,0	0/0:7,0:7:21:0,21,219	1/1:0,6:6:18:182,18,0	1/1:0,3:3:9:90,9,0	1/1:0,4:4:12:121,12,0	1/1:0,20:20:57:614,57,0	0/0:18,0:18:48:0,48,538	1/1:0,2:2:6:69,6,0	1/1:0,17:17:51:524,51,0	1/1:0,7:7:21:216,21,0	1/1:0,4:4:12:121,12,0	1/1:0,2:2:6:66,6,0	1/1:0,15:15:45:447,45,0	1/1:0,5:5:15:164,15,0	1/1:0,3:3:9:100,9,0	1/1:0,9:9:27:278,27,0	./.:.:.:.:.	1/1:0,14:14:39:399,39,0	1/1:0,2:2:6:64,6,0	0/0:17,0:17:45:0,45,497	1/1:0,14:14:42:425,42,0	1/1:0,7:7:21:219,21,0	./.:.:.:.:.	1/1:0,3:3:9:100,9,0	1/1:0,16:16:42:450,42,0	1/1:0,9:9:27:275,27,0	1/1:0,17:17:51:521,51,0	0/0:21,0:21:60:0,60,635	1/1:0,14:14:36:403,36,0	1/1:0,12:12:33:363,33,0	1/1:0,2:2:6:61,6,0	1/1:0,3:3:9:93,9,0	1/1:0,7:7:21:219,21,0	1/1:0,4:4:12:126,12,0	1/1:0,2:2:3:45,3,0	1/1:0,1:1:3:32,3,0	1/1:0,5:5:15:158,15,0	1/1:0,3:3:9:96,9,0	1/1:0,3:3:9:95,9,0	0/1:2,1:3:21:21,0,56	1/1:0,2:2:6:63,6,0	1/1:0,3:3:9:93,9,0	0/1:4,1:5:18:18,0,111	1/1:0,1:1:3:32,3,0	1/1:0,3:3:9:97,9,0	1/1:0,8:8:21:231,21,0	1/1:0,4:4:12:129,12,0	1/1:0,6:6:18:186,18,0	1/1:0,4:4:12:126,12,0	1/1:0,4:4:12:125,12,0	1/1:0,6:6:18:189,18,0	1/1:0,8:8:18:213,18,0	1/1:0,1:1:3:31,3,0	1/1:0,4:4:12:126,12,0	1/1:0,2:2:6:60,6,0	1/1:0,1:1:3:31,3,0	1/1:0,1:1:3:30,3,0	1/1:0,2:2:6:63,6,0	0/0:3,0:3:9:0,9,93	0/0:3,0:3:9:0,9,94	0/1:1,2:3:22:56,0,22	1/1:0,1:1:3:32,3,0	0/0:3,0:3:6:0,6,76	0/0:4,0:4:12:0,12,126	0/0:3,0:3:9:0,9,92	1/1:0,4:4:12:133,12,0	1/1:0,3:3:9:97,9,0	1/1:0,4:4:12:127,12,0	1/1:0,4:4:12:133,12,0	1/1:0,1:1:3:31,3,0	1/1:0,4:4:12:127,12,0	1/1:0,4:4:12:126,12,0	1/1:0,4:4:12:123,12,0	1/1:0,2:2:3:45,3,0	1/1:0,3:3:9:94,9,0	1/1:0,1:1:3:32,3,0	1/1:0,1:1:3:31,3,0	1/1:0,2:2:6:62,6,0	1/1:0,4:4:12:125,12,0	1/1:0,4:4:12:133,12,0	1/1:0,1:1:3:30,3,0	1/1:0,7:7:18:198,18,0	./.:.:.:.:.	1/1:0,5:5:15:161,15,0	./.:.:.:.:.	1/1:0,5:5:15:157,15,0	1/1:0,5:5:15:162,15,0	1/1:0,3:3:6:76,6,0	0/0:7,0:7:21:0,21,222	0/0:5,0:5:15:0,15,162	0/0:9,0:9:27:0,27,285	1/1:0,5:5:15:159,15,0	1/1:0,3:3:9:91,9,0	1/1:0,3:3:9:92,9,0	1/1:0,5:5:15:161,15,0	1/1:0,4:4:12:125,12,0	1/1:0,2:2:6:61,6,0	1/1:0,5:5:12:137,12,0	1/1:0,2:2:6:63,6,0	1/1:0,5:5:12:121,12,0	0/0:4,0:4:12:0,12,125	1/1:0,2:2:6:63,6,0	1/1:0,6:6:18:189,18,0	1/1:0,3:3:9:94,9,0	0/0:2,0:2:6:0,6,63	1/1:0,2:2:6:63,6,0	1/1:0,3:3:9:97,9,0	1/1:0,3:3:6:75,6,0	1/1:0,7:7:21:219,21,0	0/0:4,0:4:9:0,9,103	0/0:5,0:5:15:0,15,155	1/1:0,6:6:15:173,15,0	1/1:0,4:4:6:89,6,0	1/1:0,4:4:6:89,6,0	0/0:6,0:6:9:0,9,134	1/1:0,2:2:3:45,3,0	1/1:0,2:2:3:45,3,0	./.:.:.:.:.	./.:.:.:.:.	0/0:36,0:36:99:0,108,1222
chr2	35828002	.	C	T	17404	.	AC=212;AF=0.828;AN=256;BaseQRankSum=0.536;DP=767;Dels=0.00;FS=2.780;HaplotypeScore=0.0745;InbreedingCoeff=0.5701;MLEAC=214;MLEAF=0.836;MQ=57.61;MQ0=1;MQRankSum=-0.805;QD=29.10;ReadPosRankSum=-1.786	GT:AD:DP:GQ:PL	1/1:0,46:46:99:1446,132,0	0/0:15,0:15:42:0,42,452	1/1:0,14:14:39:412,39,0	1/1:0,32:32:84:919,84,0	1/1:0,20:20:57:598,57,0	0/0:18,0:18:51:0,51,545	1/1:0,12:12:33:351,33,0	1/1:0,4:4:12:130,12,0	1/1:0,2:2:6:63,6,0	1/1:0,9:9:27:273,27,0	1/1:0,1:1:3:33,3,0	1/1:0,6:6:15:168,15,0	1/1:0,6:6:18:193,18,0	./.:.:.:.:.	1/1:0,19:19:57:591,57,0	1/1:0,15:15:42:439,42,0	1/1:0,5:5:15:160,15,0	1/1:0,1:1:3:30,3,0	0/0:3,0:3:9:0,9,97	1/1:0,2:2:6:56,6,0	1/1:0,4:4:12:129,12,0	1/1:0,7:7:18:184,18,0	1/1:0,11:11:33:338,33,0	0/0:20,0:20:57:0,57,615	1/1:0,3:3:9:91,9,0	1/1:0,14:14:39:420,39,0	1/1:0,7:7:21:212,21,0	1/1:0,3:3:9:94,9,0	1/1:0,1:1:3:32,3,0	1/1:0,14:14:42:436,42,0	1/1:0,2:2:6:67,6,0	1/1:0,3:3:9:94,9,0	1/1:0,8:8:24:243,24,0	1/1:0,1:1:3:32,3,0	1/1:0,14:14:39:427,39,0	1/1:0,5:5:15:162,15,0	0/0:17,0:17:42:0,42,482	1/1:0,9:9:24:263,24,0	1/1:0,8:8:21:221,21,0	./.:.:.:.:.	1/1:0,2:2:6:67,6,0	1/1:0,6:6:18:182,18,0	1/1:0,14:14:39:403,39,0	1/1:0,17:17:51:540,51,0	0/0:13,0:13:39:0,39,400	1/1:0,15:15:42:439,42,0	1/1:0,8:8:24:258,24,0	1/1:0,4:4:12:131,12,0	1/1:0,2:2:6:62,6,0	1/1:0,4:4:12:132,12,0	1/1:0,1:1:3:33,3,0	1/1:0,1:1:3:31,3,0	1/1:0,1:1:3:33,3,0	1/1:0,2:2:6:57,6,0	1/1:0,5:5:15:161,15,0	1/1:0,1:1:3:31,3,0	0/1:2,1:3:23:23,0,53	1/1:0,4:4:12:117,12,0	1/1:0,4:4:12:125,12,0	0/1:5,1:6:14:14,0,141	1/1:0,1:1:3:31,3,0	./.:.:.:.:.	1/1:0,4:4:12:124,12,0	1/1:0,3:3:6:67,6,0	1/1:0,3:3:9:95,9,0	1/1:0,4:4:9:111,9,0	1/1:0,4:4:12:128,12,0	1/1:0,9:9:24:260,24,0	1/1:0,5:5:15:156,15,0	1/1:0,1:1:3:31,3,0	1/1:0,2:2:6:64,6,0	1/1:0,2:2:6:62,6,0	1/1:0,5:5:15:157,15,0	1/1:0,1:1:3:32,3,0	1/1:0,3:3:9:98,9,0	0/0:3,0:3:9:0,9,92	0/0:3,0:3:9:0,9,88	0/1:1,2:3:23:54,0,23	1/1:0,1:1:3:32,3,0	0/0:4,0:4:9:0,9,107	0/0:2,0:2:6:0,6,63	0/0:1,0:1:3:0,3,32	1/1:0,3:3:9:90,9,0	1/1:0,5:5:15:151,15,0	1/1:0,2:2:6:60,6,0	1/1:0,6:6:18:192,18,0	./.:.:.:.:.	1/1:0,2:2:6:64,6,0	1/1:0,8:8:24:253,24,0	1/1:0,4:4:12:132,12,0	1/1:0,2:2:6:63,6,0	1/1:0,4:4:12:122,12,0	1/1:0,2:2:6:63,6,0	1/1:0,1:1:3:31,3,0	1/1:0,1:1:3:32,3,0	1/1:0,3:3:9:93,9,0	1/1:0,2:2:6:61,6,0	1/1:0,1:1:3:32,3,0	1/1:0,2:2:6:67,6,0	1/1:0,1:1:3:31,3,0	1/1:0,4:4:12:129,12,0	1/1:0,2:2:6:62,6,0	1/1:0,5:5:15:155,15,0	1/1:0,7:7:21:218,21,0	1/1:0,2:2:6:64,6,0	0/0:5,0:5:15:0,15,160	0/0:3,0:3:9:0,9,101	0/0:10,0:10:30:0,30,315	1/1:0,2:2:6:63,6,0	./.:.:.:.:.	1/1:0,6:6:18:191,18,0	1/1:0,2:2:6:62,6,0	1/1:0,9:9:24:266,24,0	./.:.:.:.:.	1/1:0,4:4:12:129,12,0	1/1:0,3:3:9:97,9,0	1/1:0,2:2:6:63,6,0	0/0:2,0:2:6:0,6,59	1/1:0,4:4:12:120,12,0	1/1:0,2:2:6:64,6,0	0/1:1,8:9:7:210,0,7	0/0:2,0:2:6:0,6,64	1/1:0,2:2:6:65,6,0	./.:.:.:.:.	./.:.:.:.:.	1/1:0,5:5:15:162,15,0	0/0:5,0:5:15:0,15,158	0/0:5,0:5:15:0,15,163	1/1:0,5:5:15:149,15,0	1/1:0,4:4:6:89,6,0	1/1:0,4:4:9:105,9,0	0/0:4,0:4:6:0,6,89	1/1:0,3:3:6:76,6,0	./.:.:.:.:.	1/1:0,2:2:3:45,3,0	1/1:0,2:2:6:62,6,0	0/0:34,0:34:99:0,102,1168
chr2	35828671	.	A	G	16734.8	.	AC=199;AF=0.829;AN=240;BaseQRankSum=-3.589;DP=744;Dels=0.00;FS=27.621;HaplotypeScore=0.2176;InbreedingCoeff=0.6596;MLEAC=200;MLEAF=0.833;MQ=58.15;MQ0=6;MQRankSum=0.770;QD=28.51;ReadPosRankSum=7.909	GT:AD:DP:GQ:PL	1/1:0,30:30:90:959,90,0	0/0:15,0:17:42:0,42,456	1/1:0,13:13:36:383,36,0	1/1:0,36:36:99:1096,105,0	1/1:0,6:6:18:181,18,0	0/0:13,0:13:39:0,39,402	1/1:0,8:8:24:236,24,0	1/1:0,1:1:3:31,3,0	./.:.:.:.:.	1/1:0,14:14:39:408,39,0	./.:.:.:.:.	1/1:0,17:18:48:506,48,0	1/1:0,9:9:27:279,27,0	./.:.:.:.:.	1/1:0,16:17:48:488,48,0	1/1:0,13:13:36:378,36,0	1/1:0,14:14:39:401,39,0	1/1:0,1:1:3:32,3,0	0/0:5,0:5:15:0,15,153	1/1:0,2:2:6:59,6,0	./.:.:.:.:.	1/1:0,6:6:18:180,18,0	1/1:0,9:9:27:267,27,0	0/0:13,0:14:39:0,39,405	./.:.:.:.:.	1/1:0,17:17:45:480,45,0	1/1:0,16:16:42:442,42,0	1/1:0,1:1:3:32,3,0	1/1:0,1:1:3:33,3,0	1/1:0,11:11:33:334,33,0	1/1:0,1:1:3:32,3,0	1/1:0,3:3:9:91,9,0	1/1:0,10:10:24:235,24,0	1/1:0,2:2:6:69,6,0	1/1:0,10:10:30:314,30,0	1/1:0,1:1:3:33,3,0	0/0:16,0:16:42:0,42,475	1/1:0,2:2:6:62,6,0	1/1:0,12:13:36:364,36,0	1/1:0,1:1:3:31,3,0	1/1:0,3:3:9:98,9,0	1/1:0,16:16:48:494,48,0	1/1:0,20:20:51:538,51,0	1/1:1,18:19:23:498,23,0	0/0:22,0:22:60:0,60,640	1/1:0,15:15:45:459,45,0	1/1:0,9:9:27:275,27,0	./.:.:.:.:.	1/1:0,1:1:3:30,3,0	1/1:0,4:4:12:120,12,0	./.:.:.:.:.	1/1:0,2:2:6:59,6,0	1/1:0,2:2:6:62,6,0	1/1:0,2:2:6:61,6,0	1/1:0,4:5:12:123,12,0	./.:.:.:.:.	0/1:1,1:3:24:24,0,24	1/1:0,4:4:12:128,12,0	./.:.:.:.:.	0/0:2,0:3:6:0,6,64	1/1:0,1:1:3:29,3,0	1/1:0,3:3:9:93,9,0	1/1:0,5:5:15:151,15,0	1/1:0,5:5:15:152,15,0	1/1:0,5:5:15:154,15,0	1/1:0,5:5:15:152,15,0	1/1:0,5:5:15:155,15,0	1/1:0,4:5:12:127,12,0	1/1:0,4:4:12:122,12,0	1/1:0,1:1:3:31,3,0	1/1:0,4:4:12:119,12,0	1/1:0,5:5:15:154,15,0	1/1:0,2:3:6:59,6,0	1/1:0,4:4:12:120,12,0	1/1:0,2:3:6:61,6,0	0/0:3,0:3:9:0,9,94	./.:.:.:.:.	1/1:0,3:3:9:90,9,0	./.:.:.:.:.	0/0:6,0:6:15:0,15,165	0/0:3,0:3:9:0,9,95	0/0:5,0:5:15:0,15,156	1/1:0,5:5:12:130,12,0	1/1:0,4:4:12:123,12,0	1/1:0,2:2:6:63,6,0	./.:.:.:.:.	1/1:0,2:2:6:61,6,0	1/1:0,5:5:15:158,15,0	1/1:0,3:3:9:93,9,0	1/1:0,3:3:9:95,9,0	1/1:0,1:1:3:30,3,0	1/1:0,3:3:9:93,9,0	1/1:0,2:2:6:62,6,0	./.:.:.:.:.	1/1:0,2:2:6:58,6,0	1/1:0,1:1:3:30,3,0	1/1:0,3:3:9:90,9,0	1/1:0,2:2:6:61,6,0	1/1:0,4:4:9:109,9,0	1/1:0,2:2:6:61,6,0	1/1:0,1:1:3:33,3,0	1/1:0,3:3:9:91,9,0	./.:.:.:.:.	1/1:0,2:2:6:63,6,0	1/1:0,3:3:9:95,9,0	0/0:3,0:3:9:0,9,95	0/0:3,0:3:9:0,9,99	0/0:6,0:6:18:0,18,182	1/1:0,2:2:6:63,6,0	1/1:0,1:1:3:31,3,0	1/1:0,8:8:24:242,24,0	1/1:0,2:2:6:62,6,0	1/1:0,4:4:12:120,12,0	1/1:0,6:6:18:184,18,0	1/1:0,5:5:12:139,12,0	1/1:0,4:4:12:120,12,0	1/1:0,4:4:12:120,12,0	0/0:2,0:2:6:0,6,60	1/1:0,4:4:12:124,12,0	1/1:0,5:5:15:147,15,0	1/1:0,6:6:18:184,18,0	0/0:6,0:6:18:0,18,185	1/1:0,6:6:18:179,18,0	1/1:0,4:4:9:107,9,0	1/1:0,2:2:6:59,6,0	1/1:0,5:5:15:156,15,0	0/0:3,0:3:9:0,9,97	0/0:7,0:7:21:0,21,220	1/1:0,4:4:9:104,9,0	1/1:0,3:3:6:73,6,0	./.:.:.:.:.	0/0:4,0:4:9:0,9,109	./.:.:.:.:.	1/1:0,5:5:12:124,12,0	1/1:0,2:2:3:45,3,0	./.:.:.:.:.	0/0:16,0:16:48:0,48,543
chr2	35828702	.	T	G	14237.3	.	AC=199;AF=0.829;AN=240;BaseQRankSum=5.148;DP=606;Dels=0.00;FS=40.652;HaplotypeScore=0.1016;InbreedingCoeff=0.6110;MLEAC=202;MLEAF=0.842;MQ=58.71;MQ0=0;MQRankSum=0.511;QD=29.72;ReadPosRankSum=1.421	GT:AD:DP:GQ:PL	1/1:0,23:23:66:721,66,0	0/0:16,0:16:45:0,45,469	1/1:0,8:8:21:242,21,0	1/1:0,23:23:66:689,66,0	1/1:0,4:4:9:110,9,0	0/0:7,0:7:21:0,21,208	1/1:0,6:6:15:173,15,0	1/1:0,1:1:3:33,3,0	./.:.:.:.:.	1/1:0,15:15:45:467,45,0	./.:.:.:.:.	1/1:0,7:7:21:224,21,0	1/1:0,13:13:39:425,39,0	1/1:0,1:1:3:32,3,0	1/1:0,10:10:30:317,30,0	1/1:0,7:7:18:201,18,0	1/1:0,10:10:30:305,30,0	./.:.:.:.:.	./.:.:.:.:.	./.:.:.:.:.	./.:.:.:.:.	1/1:0,4:4:12:127,12,0	1/1:0,1:1:3:32,3,0	0/0:12,0:12:36:0,36,376	./.:.:.:.:.	1/1:0,14:14:42:444,42,0	1/1:0,18:18:54:572,54,0	1/1:0,1:1:3:32,3,0	1/1:0,2:2:6:63,6,0	1/1:0,8:8:24:253,24,0	1/1:0,1:1:3:31,3,0	1/1:0,3:3:9:97,9,0	1/1:0,7:7:12:140,12,0	1/1:0,2:2:6:65,6,0	1/1:0,7:7:21:223,21,0	1/1:0,2:2:6:67,6,0	0/0:17,0:17:42:0,42,448	1/1:0,1:1:3:32,3,0	1/1:0,5:5:12:138,12,0	1/1:0,1:1:3:33,3,0	1/1:0,3:3:9:99,9,0	1/1:0,9:9:27:282,27,0	1/1:0,14:14:39:431,39,0	1/1:0,13:13:36:391,36,0	0/0:14,0:14:39:0,39,408	1/1:0,8:8:24:249,24,0	1/1:0,10:10:30:309,30,0	./.:.:.:.:.	1/1:0,2:2:6:64,6,0	1/1:0,4:4:12:129,12,0	1/1:0,3:3:9:93,9,0	1/1:0,5:5:15:161,15,0	1/1:0,3:3:9:94,9,0	1/1:0,2:2:6:64,6,0	1/1:0,2:2:6:63,6,0	1/1:0,1:1:3:33,3,0	0/0:2,0:2:6:0,6,58	1/1:0,5:5:15:161,15,0	./.:.:.:.:.	0/1:4,2:6:51:51,0,91	1/1:0,2:2:6:63,6,0	1/1:0,3:3:9:95,9,0	1/1:0,4:4:12:125,12,0	1/1:0,8:8:24:257,24,0	1/1:0,4:4:12:125,12,0	1/1:0,3:3:9:96,9,0	1/1:0,7:7:21:227,21,0	1/1:0,4:4:12:124,12,0	./.:.:.:.:.	./.:.:.:.:.	1/1:0,2:2:6:63,6,0	1/1:0,1:1:3:32,3,0	1/1:0,3:3:9:94,9,0	1/1:0,3:3:9:84,9,0	1/1:0,3:3:9:90,9,0	0/0:3,0:3:9:0,9,88	0/0:3,0:3:6:0,6,74	1/1:0,3:3:9:97,9,0	./.:.:.:.:.	0/0:3,0:3:6:0,6,74	0/0:2,0:2:6:0,6,61	0/0:5,0:5:15:0,15,148	1/1:0,5:5:12:130,12,0	1/1:0,3:3:9:94,9,0	1/1:0,4:4:12:125,12,0	./.:.:.:.:.	1/1:0,5:5:15:162,15,0	1/1:0,4:4:12:130,12,0	1/1:0,2:3:6:66,6,0	1/1:0,3:3:9:95,9,0	1/1:0,4:4:12:127,12,0	1/1:0,2:2:6:65,6,0	1/1:0,1:1:3:32,3,0	1/1:0,1:1:3:32,3,0	1/1:0,4:4:12:128,12,0	1/1:0,1:1:3:33,3,0	1/1:0,2:2:6:63,6,0	./.:.:.:.:.	1/1:0,2:2:6:60,6,0	1/1:0,2:2:6:63,6,0	1/1:0,1:1:3:33,3,0	1/1:0,2:2:6:64,6,0	1/1:0,1:1:3:31,3,0	1/1:0,1:1:3:32,3,0	1/1:0,2:2:6:63,6,0	0/0:3,0:3:9:0,9,93	0/0:3,0:3:9:0,9,95	0/0:1,0:1:3:0,3,30	1/1:0,2:2:6:69,6,0	./.:.:.:.:.	1/1:0,5:5:15:161,15,0	1/1:0,2:2:6:70,6,0	1/1:0,7:7:21:222,21,0	1/1:0,3:3:9:94,9,0	1/1:0,5:5:15:158,15,0	1/1:0,6:6:18:188,18,0	1/1:0,3:3:9:94,9,0	0/0:4,0:4:12:0,12,117	1/1:0,5:5:15:158,15,0	1/1:0,5:5:15:158,15,0	1/1:0,3:3:9:91,9,0	0/0:2,0:2:6:0,6,63	1/1:0,4:4:12:130,12,0	1/1:0,6:6:15:172,15,0	1/1:0,2:2:6:62,6,0	1/1:0,4:4:12:126,12,0	0/0:1,0:1:3:0,3,29	0/0:5,0:5:15:0,15,160	1/1:0,4:4:12:132,12,0	1/1:0,3:3:6:77,6,0	./.:.:.:.:.	0/0:4,0:4:9:0,9,106	./.:.:.:.:.	1/1:0,8:8:18:201,18,0	1/1:0,2:2:3:45,3,0	1/1:0,2:2:6:62,6,0	0/0:19,0:19:57:0,57,653
chr2	35828723	.	T	G	14727	.	AC=192;AF=0.828;AN=232;BaseQRankSum=4.619;DP=625;Dels=0.00;FS=54.595;HaplotypeScore=0.1342;InbreedingCoeff=0.6159;MLEAC=196;MLEAF=0.845;MQ=55.84;MQ0=0;MQRankSum=-2.487;QD=29.75;ReadPosRankSum=0.854	GT:AD:DP:GQ:PL	1/1:0,23:24:69:751,69,0	0/0:20,0:20:54:0,54,568	1/1:0,5:5:15:153,15,0	1/1:0,23:23:66:708,66,0	1/1:0,8:8:21:229,21,0	0/0:6,0:6:18:0,18,184	1/1:0,4:4:9:110,9,0	1/1:0,1:1:3:33,3,0	./.:.:.:.:.	1/1:0,13:13:39:409,39,0	./.:.:.:.:.	1/1:0,5:5:15:163,15,0	1/1:0,12:12:36:390,36,0	1/1:0,1:1:3:32,3,0	1/1:0,11:11:30:335,30,0	1/1:0,9:9:24:264,24,0	1/1:0,10:10:30:306,30,0	./.:.:.:.:.	./.:.:.:.:.	./.:.:.:.:.	./.:.:.:.:.	1/1:0,2:2:6:58,6,0	1/1:0,2:2:6:66,6,0	0/0:14,0:14:39:0,39,419	./.:.:.:.:.	1/1:0,15:15:45:486,45,0	1/1:0,19:19:54:582,54,0	./.:.:.:.:.	1/1:0,2:2:6:65,6,0	1/1:0,6:6:18:184,18,0	./.:.:.:.:.	1/1:0,4:4:12:116,12,0	1/1:0,8:8:18:195,18,0	1/1:0,2:2:6:59,6,0	1/1:0,8:8:24:258,24,0	1/1:0,2:2:6:61,6,0	0/0:20,0:20:54:0,54,577	./.:.:.:.:.	1/1:0,4:4:9:110,9,0	./.:.:.:.:.	1/1:0,3:3:9:101,9,0	1/1:0,8:8:24:258,24,0	1/1:0,16:16:45:482,45,0	1/1:0,9:9:27:287,27,0	0/0:13,0:13:36:0,36,388	1/1:0,6:6:18:189,18,0	1/1:0,10:10:30:320,30,0	./.:.:.:.:.	1/1:0,2:2:6:65,6,0	1/1:0,3:3:9:97,9,0	1/1:0,4:4:12:127,12,0	1/1:0,5:5:15:152,15,0	1/1:0,4:4:12:130,12,0	1/1:0,1:1:3:32,3,0	1/1:0,2:2:6:66,6,0	1/1:0,1:1:3:32,3,0	0/1:2,1:3:25:25,0,50	1/1:0,6:6:18:181,18,0	./.:.:.:.:.	0/1:4,2:6:52:52,0,62	1/1:0,2:2:6:65,6,0	1/1:0,3:3:9:91,9,0	1/1:0,5:5:15:162,15,0	1/1:0,7:7:21:224,21,0	1/1:0,7:7:21:229,21,0	1/1:0,4:4:12:133,12,0	1/1:0,5:5:15:162,15,0	1/1:0,6:6:18:190,18,0	./.:.:.:.:.	./.:.:.:.:.	1/1:0,2:2:6:65,6,0	1/1:0,3:3:9:100,9,0	1/1:0,5:5:15:162,15,0	1/1:0,4:5:12:125,12,0	1/1:0,5:5:15:155,15,0	0/0:3,0:3:9:0,9,94	0/0:3,0:3:6:0,6,74	1/1:0,4:4:12:130,12,0	1/1:0,1:1:3:32,3,0	0/0:2,0:2:6:0,6,67	0/0:4,0:4:12:0,12,126	0/0:3,0:3:9:0,9,93	1/1:0,4:4:12:132,12,0	1/1:0,2:2:6:59,6,0	1/1:0,2:2:6:62,6,0	./.:.:.:.:.	1/1:0,5:5:15:162,15,0	1/1:0,3:3:9:89,9,0	1/1:0,4:5:12:133,12,0	1/1:0,2:2:6:68,6,0	1/1:0,4:4:12:128,12,0	1/1:0,1:1:3:33,3,0	1/1:0,1:1:3:32,3,0	1/1:0,1:1:3:32,3,0	1/1:0,4:4:12:131,12,0	./.:.:.:.:.	1/1:0,1:1:3:32,3,0	./.:.:.:.:.	1/1:0,2:2:6:63,6,0	1/1:0,2:2:6:64,6,0	1/1:0,1:1:3:32,3,0	1/1:0,4:4:9:97,9,0	1/1:0,2:2:6:63,6,0	1/1:0,1:1:3:32,3,0	1/1:0,2:2:6:64,6,0	0/0:3,0:3:9:0,9,93	0/0:2,0:2:6:0,6,64	0/0:2,0:2:6:0,6,59	1/1:0,2:2:6:68,6,0	./.:.:.:.:.	1/1:0,6:6:18:196,18,0	1/1:0,2:2:6:68,6,0	1/1:0,8:8:24:260,24,0	1/1:0,1:1:3:32,3,0	1/1:0,6:6:18:188,18,0	1/1:0,8:8:24:258,24,0	1/1:0,3:3:9:97,9,0	0/0:4,0:4:12:0,12,117	1/1:0,7:7:21:224,21,0	1/1:0,7:7:21:220,21,0	1/1:0,5:5:15:161,15,0	0/0:1,0:1:3:0,3,31	1/1:0,4:4:12:134,12,0	1/1:0,6:6:15:165,15,0	1/1:0,3:3:9:97,9,0	1/1:0,6:6:15:166,15,0	0/0:1,0:1:3:0,3,32	0/0:6,0:6:18:0,18,188	1/1:0,2:2:6:64,6,0	1/1:0,5:5:12:131,12,0	./.:.:.:.:.	0/0:4,0:4:9:0,9,105	./.:.:.:.:.	1/1:0,8:8:21:227,21,0	1/1:0,2:2:3:45,3,0	1/1:0,2:2:6:61,6,0	0/0:18,0:18:54:0,54,599
chr2	35829063	.	T	A	12855.1	.	AC=189;AF=0.844;AN=224;BaseQRankSum=1.647;DP=520;Dels=0.00;FS=1.020;HaplotypeScore=0.0490;InbreedingCoeff=0.5361;MLEAC=193;MLEAF=0.862;MQ=58.12;MQ0=4;MQRankSum=1.628;QD=29.55;ReadPosRankSum=-0.993	GT:AD:DP:GQ:PL	1/1:0,21:21:63:684,63,0	0/0:16,0:16:48:0,48,477	1/1:0,11:11:33:345,33,0	1/1:0,21:21:63:661,63,0	1/1:0,9:9:27:285,27,0	0/0:2,0:2:6:0,6,63	1/1:0,2:2:6:61,6,0	1/1:0,1:1:3:34,3,0	./.:.:.:.:.	1/1:0,10:10:30:318,30,0	./.:.:.:.:.	1/1:0,9:9:27:280,27,0	1/1:0,14:14:42:436,42,0	./.:.:.:.:.	1/1:0,15:15:45:468,45,0	1/1:0,3:3:9:93,9,0	1/1:0,6:6:18:189,18,0	./.:.:.:.:.	./.:.:.:.:.	./.:.:.:.:.	./.:.:.:.:.	1/1:0,2:2:6:59,6,0	1/1:0,1:1:3:32,3,0	0/0:12,0:13:36:0,36,370	1/1:0,1:1:3:33,3,0	1/1:0,5:5:15:159,15,0	1/1:0,19:21:57:597,57,0	./.:.:.:.:.	./.:.:.:.:.	1/1:0,7:7:21:216,21,0	1/1:0,1:1:3:32,3,0	1/1:0,3:3:9:97,9,0	1/1:0,5:5:15:160,15,0	./.:.:.:.:.	1/1:0,7:7:21:212,21,0	1/1:0,1:1:3:33,3,0	0/0:8,0:8:24:0,24,245	1/1:0,4:4:9:112,9,0	1/1:0,4:4:12:120,12,0	1/1:0,1:1:3:32,3,0	1/1:0,1:1:3:32,3,0	1/1:0,8:8:24:249,24,0	1/1:0,9:9:27:279,27,0	1/1:0,13:13:36:401,36,0	0/0:5,0:6:15:0,15,142	1/1:0,7:7:21:217,21,0	1/1:0,6:8:18:191,18,0	./.:.:.:.:.	./.:.:.:.:.	1/1:0,2:2:6:63,6,0	1/1:0,4:4:12:122,12,0	1/1:0,3:3:9:93,9,0	1/1:0,3:3:6:62,6,0	1/1:0,2:2:6:66,6,0	1/1:0,8:8:24:247,24,0	./.:.:.:.:.	0/1:1,1:2:25:25,0,26	1/1:0,2:2:6:58,6,0	./.:.:.:.:.	1/1:0,3:3:9:91,9,0	1/1:0,3:3:9:91,9,0	1/1:0,1:1:3:30,3,0	1/1:0,5:5:15:151,15,0	1/1:0,3:3:9:90,9,0	1/1:0,9:9:27:282,27,0	1/1:0,2:2:6:63,6,0	1/1:0,6:6:18:185,18,0	1/1:0,2:2:6:62,6,0	./.:.:.:.:.	1/1:0,1:1:3:31,3,0	1/1:0,1:1:3:32,3,0	1/1:0,1:1:3:32,3,0	1/1:0,5:5:15:150,15,0	1/1:0,6:6:18:180,18,0	1/1:0,6:6:18:190,18,0	0/0:2,0:2:6:0,6,62	0/0:1,0:1:3:0,3,31	1/1:0,2:2:6:61,6,0	./.:.:.:.:.	0/0:4,0:4:12:0,12,124	0/0:1,0:1:3:0,3,31	./.:.:.:.:.	1/1:0,1:1:3:33,3,0	1/1:0,2:2:6:64,6,0	1/1:0,1:1:3:30,3,0	1/1:0,1:1:3:32,3,0	1/1:0,3:3:9:95,9,0	1/1:0,5:5:15:153,15,0	1/1:0,4:4:9:92,9,0	1/1:0,1:1:3:32,3,0	1/1:0,3:3:9:93,9,0	./.:.:.:.:.	1/1:0,2:2:6:63,6,0	1/1:0,2:2:6:65,6,0	1/1:0,1:1:3:32,3,0	1/1:0,1:1:3:31,3,0	1/1:0,1:1:3:32,3,0	1/1:0,1:1:3:32,3,0	1/1:0,1:1:3:32,3,0	1/1:0,2:2:6:61,6,0	./.:.:.:.:.	1/1:0,3:3:9:95,9,0	1/1:0,2:2:6:64,6,0	1/1:0,4:4:12:128,12,0	1/1:0,1:1:3:33,3,0	0/0:2,0:3:6:0,6,59	./.:.:.:.:.	0/0:3,0:3:9:0,9,89	1/1:0,2:2:6:62,6,0	./.:.:.:.:.	1/1:0,3:3:9:94,9,0	1/1:0,2:2:6:64,6,0	1/1:0,8:8:24:250,24,0	1/1:0,3:3:9:93,9,0	1/1:0,4:4:9:104,9,0	1/1:0,8:8:24:244,24,0	1/1:0,4:4:12:125,12,0	0/0:1,0:1:3:0,3,29	1/1:0,6:6:18:184,18,0	1/1:0,5:5:15:154,15,0	1/1:0,6:6:18:189,18,0	0/0:3,0:3:9:0,9,93	1/1:0,4:4:12:125,12,0	1/1:0,2:2:6:61,6,0	1/1:0,1:1:3:31,3,0	1/1:0,7:7:18:200,18,0	0/0:2,0:2:6:0,6,59	0/0:4,0:4:12:0,12,121	./.:.:.:.:.	1/1:0,6:6:12:147,12,0	./.:.:.:.:.	0/0:2,0:2:3:0,3,45	./.:.:.:.:.	1/1:0,7:7:12:163,12,0	./.:.:.:.:.	1/1:0,1:1:3:31,3,0	0/0:14,0:14:42:0,42,467
chr2	35829331	.	G	A	14556	.	AC=198;AF=0.846;AN=234;BaseQRankSum=-2.443;DP=626;Dels=0.00;FS=4.358;HaplotypeScore=0.2099;InbreedingCoeff=0.5608;MLEAC=200;MLEAF=0.855;MQ=57.11;MQ0=0;MQRankSum=-0.871;QD=28.88;ReadPosRankSum=1.040	GT:AD:DP:GQ:PL	1/1:0,41:41:99:1277,120,0	0/0:19,0:19:54:0,54,593	1/1:0,13:13:30:352,30,0	1/1:0,24:24:69:718,69,0	1/1:0,7:7:18:184,18,0	0/0:2,0:2:6:0,6,62	1/1:0,6:6:18:188,18,0	./.:.:.:.:.	1/1:0,1:1:3:31,3,0	1/1:0,11:11:30:332,30,0	./.:.:.:.:.	1/1:0,5:5:15:161,15,0	1/1:0,11:11:33:344,33,0	./.:.:.:.:.	1/1:0,9:9:27:277,27,0	1/1:0,8:8:21:237,21,0	1/1:0,7:7:15:171,15,0	./.:.:.:.:.	0/0:1,0:1:3:0,3,32	1/1:0,2:2:6:58,6,0	./.:.:.:.:.	1/1:0,2:2:6:63,6,0	1/1:0,16:16:39:448,39,0	0/0:16,1:17:48:0,48,503	1/1:0,1:1:3:33,3,0	1/1:0,19:19:57:584,57,0	1/1:0,11:11:30:329,30,0	1/1:0,1:1:3:22,3,0	./.:.:.:.:.	1/1:0,9:9:24:255,24,0	./.:.:.:.:.	1/1:0,1:1:3:34,3,0	1/1:0,9:9:12:165,12,0	./.:.:.:.:.	1/1:0,9:9:27:281,27,0	1/1:0,1:1:3:32,3,0	0/0:18,0:18:51:0,51,547	1/1:0,6:6:18:185,18,0	1/1:0,15:15:45:462,45,0	1/1:0,1:1:3:32,3,0	1/1:0,2:2:6:55,6,0	1/1:0,9:9:27:282,27,0	1/1:0,10:10:27:293,27,0	1/1:0,8:8:24:249,24,0	0/0:9,0:9:27:0,27,274	1/1:0,9:9:24:258,24,0	1/1:0,12:12:27:322,27,0	./.:.:.:.:.	1/1:0,1:1:3:32,3,0	1/1:0,3:3:9:96,9,0	1/1:0,3:3:9:97,9,0	1/1:0,8:8:21:230,21,0	1/1:0,3:3:9:93,9,0	1/1:0,2:2:6:59,6,0	1/1:0,3:3:9:93,9,0	1/1:0,1:1:3:32,3,0	0/1:1,3:4:18:90,0,18	1/1:0,2:2:6:64,6,0	1/1:0,1:1:3:31,3,0	0/1:3,2:5:48:48,0,83	1/1:0,3:3:9:93,9,0	1/1:0,3:3:9:95,9,0	1/1:0,9:9:27:273,27,0	1/1:0,2:2:6:63,6,0	1/1:0,5:5:15:155,15,0	1/1:0,3:3:9:95,9,0	1/1:0,4:4:12:124,12,0	1/1:0,2:2:6:62,6,0	1/1:0,2:2:6:62,6,0	./.:.:.:.:.	1/1:0,2:2:6:61,6,0	1/1:0,3:3:9:94,9,0	1/1:0,5:5:15:152,15,0	1/1:0,8:8:24:243,24,0	1/1:0,5:5:15:159,15,0	./.:.:.:.:.	0/0:2,0:2:6:0,6,67	1/1:0,1:1:3:31,3,0	./.:.:.:.:.	0/0:4,0:4:12:0,12,129	0/0:3,0:3:9:0,9,82	0/0:4,0:4:12:0,12,128	./.:.:.:.:.	1/1:0,4:4:12:128,12,0	1/1:0,4:4:12:124,12,0	1/1:0,2:2:6:67,6,0	1/1:0,2:2:6:63,6,0	./.:.:.:.:.	1/1:0,4:4:12:122,12,0	1/1:0,3:3:9:100,9,0	1/1:0,2:2:6:63,6,0	1/1:0,1:1:3:31,3,0	1/1:0,3:3:9:95,9,0	1/1:0,1:1:3:34,3,0	1/1:0,4:4:12:126,12,0	./.:.:.:.:.	1/1:0,2:2:6:61,6,0	1/1:0,2:2:6:65,6,0	1/1:0,1:1:3:32,3,0	1/1:0,3:3:9:95,9,0	./.:.:.:.:.	1/1:0,2:2:6:65,6,0	1/1:0,1:1:3:34,3,0	1/1:0,3:3:9:94,9,0	1/1:0,2:2:6:64,6,0	0/0:5,0:5:15:0,15,161	./.:.:.:.:.	0/0:4,0:4:12:0,12,125	1/1:0,1:1:3:33,3,0	1/1:0,4:4:9:106,9,0	1/1:0,6:6:15:170,15,0	1/1:0,1:1:3:33,3,0	1/1:0,6:6:18:191,18,0	1/1:0,3:3:9:97,9,0	1/1:0,4:4:12:121,12,0	1/1:0,4:4:12:118,12,0	1/1:0,4:4:12:122,12,0	0/0:2,0:2:6:0,6,62	1/1:0,4:4:9:111,9,0	1/1:0,2:2:6:62,6,0	1/1:0,1:1:3:31,3,0	0/0:3,0:3:9:0,9,96	1/1:0,3:3:9:95,9,0	1/1:0,4:4:12:124,12,0	1/1:0,3:3:9:93,9,0	1/1:0,4:4:12:126,12,0	0/0:4,0:4:12:0,12,126	0/0:2,0:2:6:0,6,64	1/1:0,2:2:6:65,6,0	1/1:0,5:5:12:134,12,0	./.:.:.:.:.	./.:.:.:.:.	1/1:0,2:2:3:45,3,0	./.:.:.:.:.	1/1:0,2:2:3:45,3,0	1/1:0,3:3:9:95,9,0	0/0:23,0:23:69:0,69,796
chr2	35829791	.	A	T	13609.8	.	AC=189;AF=0.829;AN=228;BaseQRankSum=-3.303;DP=605;Dels=0.00;FS=1.128;HaplotypeScore=0.0613;InbreedingCoeff=0.5617;MLEAC=189;MLEAF=0.829;MQ=59.09;MQ0=2;MQRankSum=0.716;QD=28.77;ReadPosRankSum=2.343	GT:AD:DP:GQ:PL	1/1:0,20:20:57:605,57,0	0/0:21,0:21:63:0,63,666	1/1:0,10:10:30:310,30,0	1/1:0,26:26:75:798,75,0	1/1:0,13:13:39:404,39,0	0/0:2,0:2:6:0,6,62	1/1:0,3:3:9:89,9,0	./.:.:.:.:.	./.:.:.:.:.	1/1:0,10:10:30:316,30,0	./.:.:.:.:.	1/1:0,7:7:21:222,21,0	1/1:0,10:10:30:310,30,0	1/1:0,1:1:3:31,3,0	1/1:0,18:18:48:536,48,0	1/1:0,6:6:18:182,18,0	1/1:0,13:13:36:368,36,0	1/1:0,1:1:3:31,3,0	0/0:3,0:3:9:0,9,97	1/1:0,2:2:6:64,6,0	./.:.:.:.:.	1/1:0,5:5:12:138,12,0	1/1:0,11:11:33:340,33,0	0/0:9,0:9:27:0,27,291	1/1:0,1:1:3:31,3,0	1/1:0,10:10:27:293,27,0	1/1:0,15:15:45:474,45,0	1/1:0,1:1:3:32,3,0	./.:.:.:.:.	1/1:0,7:7:21:219,21,0	1/1:0,2:2:6:61,6,0	1/1:0,2:2:3:30,3,0	1/1:0,4:4:6:89,6,0	./.:.:.:.:.	1/1:0,7:7:18:207,18,0	1/1:0,1:1:3:33,3,0	0/0:12,0:12:33:0,33,370	1/1:0,4:4:12:123,12,0	1/1:0,5:5:15:162,15,0	1/1:0,2:2:6:61,6,0	./.:.:.:.:.	1/1:0,20:20:60:622,60,0	1/1:0,8:8:24:242,24,0	1/1:0,5:5:15:162,15,0	0/0:9,0:9:27:0,27,286	1/1:0,6:6:18:182,18,0	1/1:0,10:10:27:294,27,0	1/1:0,2:2:6:62,6,0	./.:.:.:.:.	1/1:0,5:5:15:153,15,0	1/1:0,2:2:6:61,6,0	./.:.:.:.:.	1/1:0,6:6:15:175,15,0	1/1:0,1:1:3:32,3,0	1/1:0,2:2:6:63,6,0	1/1:0,1:1:3:31,3,0	0/1:5,1:6:15:15,0,145	1/1:0,7:7:18:199,18,0	1/1:0,6:6:15:167,15,0	0/1:2,3:5:48:78,0,48	./.:.:.:.:.	1/1:0,3:3:9:95,9,0	1/1:0,8:8:24:246,24,0	1/1:0,2:2:6:61,6,0	1/1:0,4:4:12:119,12,0	1/1:0,1:1:3:29,3,0	1/1:0,1:1:3:30,3,0	1/1:0,8:8:24:251,24,0	1/1:0,1:1:3:29,3,0	./.:.:.:.:.	1/1:0,1:1:3:34,3,0	1/1:0,3:3:9:95,9,0	1/1:0,5:5:15:157,15,0	1/1:0,3:3:6:64,6,0	1/1:0,6:6:18:189,18,0	0/0:4,0:4:12:0,12,128	./.:.:.:.:.	1/1:0,2:2:6:59,6,0	1/1:0,3:3:9:98,9,0	0/0:4,0:4:12:0,12,126	0/0:1,0:1:3:0,3,32	0/0:3,0:3:9:0,9,95	1/1:0,1:1:3:31,3,0	1/1:0,1:1:3:32,3,0	1/1:0,4:4:12:128,12,0	./.:.:.:.:.	1/1:0,3:3:9:95,9,0	./.:.:.:.:.	1/1:0,3:3:9:96,9,0	1/1:0,3:3:9:86,9,0	1/1:0,2:2:6:64,6,0	1/1:0,3:3:9:95,9,0	1/1:0,2:2:6:61,6,0	1/1:0,2:2:6:62,6,0	1/1:0,4:4:12:130,12,0	1/1:0,2:2:6:66,6,0	1/1:0,1:1:3:32,3,0	./.:.:.:.:.	./.:.:.:.:.	./.:.:.:.:.	1/1:0,1:1:3:32,3,0	1/1:0,1:1:3:31,3,0	1/1:0,3:3:9:96,9,0	./.:.:.:.:.	1/1:0,3:3:9:99,9,0	0/0:3,0:3:6:0,6,78	0/0:3,0:3:9:0,9,92	0/0:3,0:3:9:0,9,94	./.:.:.:.:.	1/1:0,2:2:6:62,6,0	1/1:0,4:4:12:124,12,0	./.:.:.:.:.	1/1:0,12:12:30:337,30,0	1/1:0,6:6:18:190,18,0	1/1:0,6:6:18:198,18,0	1/1:0,1:1:3:30,3,0	1/1:0,2:2:6:63,6,0	./.:.:.:.:.	1/1:0,4:4:12:129,12,0	1/1:0,1:1:3:31,3,0	0/1:1,3:4:20:84,0,20	0/0:4,0:4:12:0,12,129	1/1:0,3:3:9:92,9,0	1/1:0,4:4:12:121,12,0	1/1:0,2:2:6:60,6,0	1/1:0,5:5:12:136,12,0	0/0:6,0:6:18:0,18,182	0/0:7,0:7:21:0,21,236	1/1:0,7:7:18:199,18,0	1/1:0,2:2:6:57,6,0	1/1:0,3:3:6:73,6,0	0/0:6,0:6:12:0,12,152	1/1:1,2:3:3:45,3,0	1/1:0,3:3:6:73,6,0	./.:.:.:.:.	./.:.:.:.:.	0/0:29,0:29:87:0,87,980
chr2	35830118	.	C	T	3201.98	.	AC=28;AF=0.107;AN=262;BaseQRankSum=0.550;DP=915;Dels=0.00;FS=6.351;HaplotypeScore=0.1263;InbreedingCoeff=0.5827;MLEAC=23;MLEAF=0.088;MQ=59.14;MQ0=1;MQRankSum=0.494;QD=27.84;ReadPosRankSum=1.453	GT:AD:DP:GQ:PL	1/1:0,54:54:99:1686,156,0	0/0:19,0:19:54:0,54,583	0/0:13,0:13:30:0,30,342	0/0:36,0:36:90:0,90,1019	0/0:17,0:17:48:0,48,515	0/0:11,0:11:33:0,33,345	0/0:11,0:11:33:0,33,342	0/0:1,0:1:3:0,3,33	./.:.:.:.:.	0/0:18,0:18:54:0,54,570	0/0:1,0:1:3:0,3,31	0/0:11,0:11:33:0,33,334	0/0:18,0:18:54:0,54,563	./.:.:.:.:.	0/0:13,0:13:39:0,39,413	0/0:9,0:10:27:0,27,278	0/0:14,0:14:39:0,39,431	1/1:0,2:2:6:64,6,0	0/0:9,0:9:15:0,15,208	0/0:8,0:8:24:0,24,247	./.:.:.:.:.	0/0:14,0:14:42:0,42,429	0/0:17,0:17:45:0,45,498	0/0:24,0:24:69:0,69,751	0/0:2,0:2:6:0,6,66	0/0:12,0:12:36:0,36,373	1/1:0,10:10:30:308,30,0	0/0:2,0:2:6:0,6,65	0/0:1,0:1:3:0,3,32	0/0:15,0:16:42:0,42,435	0/0:1,0:1:3:0,3,33	0/0:4,0:4:12:0,12,136	1/1:0,16:16:42:457,42,0	./.:.:.:.:.	0/0:20,0:20:57:0,57,610	0/0:4,0:4:12:0,12,132	0/0:15,0:15:39:0,39,442	1/1:0,7:7:21:220,21,0	0/0:4,0:4:12:0,12,125	1/1:0,1:1:3:33,3,0	0/0:2,0:2:6:0,6,68	0/0:16,0:16:48:0,48,502	0/0:20,0:20:54:0,54,592	0/0:18,0:18:51:0,51,549	0/0:19,0:19:57:0,57,595	0/0:21,0:21:57:0,57,618	0/0:13,0:13:36:0,36,388	0/0:2,0:2:6:0,6,65	0/0:1,0:1:3:0,3,32	0/0:6,0:6:18:0,18,190	0/0:1,0:1:3:0,3,32	./.:.:.:.:.	0/0:6,0:6:18:0,18,188	0/0:3,0:3:9:0,9,94	0/0:6,0:6:18:0,18,191	0/0:2,0:2:6:0,6,61	0/0:4,0:4:12:0,12,126	0/0:7,0:7:21:0,21,217	0/0:4,0:4:12:0,12,130	0/0:4,0:4:12:0,12,124	0/0:1,0:1:3:0,3,30	0/0:2,0:2:6:0,6,63	0/0:7,0:7:21:0,21,210	0/0:2,0:2:6:0,6,61	0/0:6,0:6:18:0,18,185	0/0:7,0:7:15:0,15,182	0/0:2,0:2:6:0,6,61	0/0:6,0:6:15:0,15,177	0/0:3,0:3:9:0,9,96	0/0:1,0:1:3:0,3,29	0/0:1,0:1:3:0,3,32	0/0:2,0:2:6:0,6,56	0/0:3,0:3:9:0,9,94	0/0:8,0:8:24:0,24,243	0/0:5,0:5:15:0,15,157	0/0:4,0:4:12:0,12,128	0/0:2,0:2:6:0,6,64	0/0:3,0:3:9:0,9,94	0/0:1,0:1:3:0,3,31	0/0:6,0:6:18:0,18,186	0/0:4,0:4:12:0,12,125	0/0:4,0:4:12:0,12,126	0/0:5,0:5:15:0,15,163	0/0:3,0:3:9:0,9,91	0/0:1,0:1:3:0,3,32	0/0:1,0:1:3:0,3,31	0/0:6,0:6:18:0,18,189	0/0:1,0:1:3:0,3,30	0/0:5,0:5:15:0,15,152	0/0:1,0:1:3:0,3,29	0/0:3,0:3:9:0,9,97	1/1:0,6:6:15:168,15,0	0/0:4,0:4:12:0,12,128	0/0:1,0:1:3:0,3,32	1/1:0,1:1:3:31,3,0	1/1:0,1:1:3:30,3,0	0/0:3,0:3:9:0,9,95	1/1:0,3:3:9:93,9,0	0/0:4,0:4:12:0,12,120	1/1:0,2:2:6:58,6,0	0/0:2,0:2:6:0,6,68	0/0:1,0:1:3:0,3,32	0/0:3,0:3:9:0,9,94	0/0:4,0:4:12:0,12,126	0/0:3,0:3:6:0,6,76	0/0:3,0:3:9:0,9,101	0/0:5,0:5:15:0,15,162	0/0:4,0:4:12:0,12,117	1/1:0,3:3:9:96,9,0	0/0:5,0:5:12:0,12,138	0/0:6,0:6:18:0,18,187	1/1:0,3:3:9:95,9,0	1/1:0,6:6:18:182,18,0	0/0:6,0:6:18:0,18,189	0/0:4,0:4:12:0,12,125	0/0:4,0:4:12:0,12,122	0/0:3,0:3:9:0,9,93	0/0:9,0:9:27:0,27,287	0/0:6,0:6:18:0,18,194	0/0:3,0:3:9:0,9,95	0/0:2,0:2:6:0,6,61	0/0:9,0:9:24:0,24,262	0/0:6,0:6:15:0,15,169	0/0:5,0:5:9:0,9,121	0/0:3,0:3:9:0,9,96	0/0:6,0:6:15:0,15,154	0/0:10,0:10:30:0,30,306	0/0:4,0:4:12:0,12,126	0/0:4,0:4:12:0,12,128	0/0:4,0:4:6:0,6,89	./.:.:.:.:.	0/0:9,0:9:21:0,21,242	0/0:6,0:6:9:0,9,134	0/0:4,0:4:6:0,6,89	0/0:4,0:4:9:0,9,107	0/0:4,0:4:6:0,6,89	0/0:30,0:30:90:0,90,1010
chr2	35830177	.	T	C	21305.2	.	AC=218;AF=0.838;AN=260;BaseQRankSum=0.143;DP=914;Dels=0.00;FS=3.734;HaplotypeScore=0.0297;InbreedingCoeff=0.6500;MLEAC=218;MLEAF=0.838;MQ=58.28;MQ0=1;MQRankSum=0.005;QD=29.80;ReadPosRankSum=1.960	GT:AD:DP:GQ:PL	1/1:0,55:55:99:1801,165,0	0/0:15,0:15:45:0,45,472	1/1:0,11:11:30:324,30,0	1/1:0,36:36:99:1081,99,0	1/1:0,18:18:48:536,48,0	0/0:13,0:13:33:0,33,369	1/1:0,14:14:39:417,39,0	1/1:0,5:5:15:162,15,0	1/1:0,2:2:6:51,6,0	1/1:0,14:14:42:445,42,0	1/1:0,2:2:6:65,6,0	1/1:0,11:11:33:350,33,0	1/1:0,15:15:45:467,45,0	./.:.:.:.:.	1/1:0,19:19:57:589,57,0	1/1:0,13:13:36:396,36,0	1/1:0,17:17:51:530,51,0	1/1:0,2:2:6:65,6,0	0/0:7,0:7:18:0,18,201	1/1:0,11:11:33:351,33,0	1/1:0,2:2:6:70,6,0	1/1:0,16:16:48:505,48,0	1/1:0,19:19:51:567,51,0	0/0:24,0:24:72:0,72,761	./.:.:.:.:.	1/1:0,11:11:33:347,33,0	1/1:0,8:8:21:230,21,0	1/1:0,6:6:18:186,18,0	1/1:0,2:2:6:67,6,0	1/1:0,18:18:45:494,45,0	1/1:0,1:1:3:32,3,0	1/1:0,3:3:9:96,9,0	1/1:0,19:19:45:534,45,0	1/1:0,1:1:3:35,3,0	1/1:0,12:12:30:340,30,0	1/1:0,5:5:15:166,15,0	0/0:22,0:22:54:0,54,619	1/1:0,11:11:33:346,33,0	1/1:0,5:5:15:164,15,0	1/1:0,3:3:9:98,9,0	1/1:0,2:2:3:33,3,0	1/1:0,14:14:42:434,42,0	1/1:0,18:18:42:495,42,0	1/1:0,17:17:39:450,39,0	0/0:21,0:21:48:0,48,566	1/1:0,17:17:51:530,51,0	1/1:0,11:11:30:335,30,0	1/1:0,4:4:12:130,12,0	1/1:0,1:1:3:32,3,0	1/1:0,5:5:15:139,15,0	./.:.:.:.:.	1/1:0,2:2:6:57,6,0	1/1:0,4:4:12:126,12,0	1/1:0,3:3:9:96,9,0	1/1:0,6:6:18:186,18,0	1/1:0,2:2:6:61,6,0	0/1:1,2:3:22:56,0,22	1/1:0,5:5:15:152,15,0	1/1:0,4:4:12:131,12,0	0/1:1,1:2:25:26,0,25	1/1:0,6:6:18:198,18,0	1/1:0,2:2:6:62,6,0	1/1:0,5:5:15:157,15,0	1/1:0,1:1:3:32,3,0	1/1:0,7:7:18:203,18,0	./.:.:.:.:.	1/1:0,4:4:12:127,12,0	1/1:0,6:6:18:191,18,0	1/1:0,2:2:6:61,6,0	1/1:0,1:1:3:32,3,0	1/1:0,2:2:6:62,6,0	1/1:0,1:1:3:32,3,0	1/1:0,6:6:15:177,15,0	1/1:0,8:8:24:260,24,0	1/1:0,2:2:6:63,6,0	0/0:4,0:4:12:0,12,132	0/0:3,0:3:9:0,9,97	1/1:0,2:2:6:59,6,0	./.:.:.:.:.	0/0:5,0:5:15:0,15,159	0/0:2,0:2:6:0,6,61	0/0:3,0:3:9:0,9,89	1/1:0,3:3:9:92,9,0	1/1:0,4:4:9:110,9,0	1/1:0,4:4:12:116,12,0	1/1:0,4:4:12:130,12,0	1/1:0,5:5:15:160,15,0	1/1:0,1:1:3:33,3,0	1/1:0,8:8:24:253,24,0	1/1:0,2:2:6:63,6,0	1/1:0,2:2:6:66,6,0	1/1:0,3:3:9:91,9,0	1/1:0,7:7:21:217,21,0	./.:.:.:.:.	1/1:0,1:1:3:33,3,0	1/1:0,4:4:12:129,12,0	1/1:0,3:3:9:96,9,0	1/1:0,3:3:9:95,9,0	1/1:0,3:3:9:89,9,0	1/1:0,4:4:12:125,12,0	1/1:0,2:2:6:65,6,0	1/1:0,2:2:6:60,6,0	1/1:0,2:2:6:61,6,0	1/1:0,4:4:12:126,12,0	1/1:0,1:1:3:31,3,0	0/0:5,0:5:15:0,15,151	0/0:2,0:2:6:0,6,67	0/0:9,0:9:27:0,27,272	1/1:0,1:1:3:34,3,0	1/1:0,4:4:12:128,12,0	1/1:0,6:6:15:176,15,0	1/1:0,1:1:3:33,3,0	1/1:0,8:8:24:236,24,0	1/1:0,5:5:15:158,15,0	1/1:0,5:5:15:155,15,0	1/1:0,5:5:15:164,15,0	1/1:0,2:2:6:64,6,0	0/0:8,0:8:24:0,24,245	1/1:0,5:5:15:167,15,0	1/1:0,3:3:9:95,9,0	1/1:0,4:4:12:128,12,0	0/0:7,0:7:18:0,18,201	1/1:0,2:2:6:59,6,0	1/1:0,5:5:9:119,9,0	1/1:0,6:6:18:184,18,0	1/1:0,4:4:12:123,12,0	0/0:10,0:10:30:0,30,306	0/0:4,0:4:12:0,12,128	1/1:0,1:1:3:32,3,0	1/1:0,1:1:3:30,3,0	./.:.:.:.:.	0/0:4,0:4:9:0,9,105	1/1:0,6:6:12:153,12,0	1/1:0,2:2:3:45,3,0	1/1:0,3:3:9:92,9,0	1/1:0,2:2:3:45,3,0	0/0:31,0:31:93:0,93,1044
chr2	35830234	.	G	A	20291.7	.	AC=198;AF=0.818;AN=242;BaseQRankSum=-7.416;DP=903;Dels=0.00;FS=41.082;HaplotypeScore=0.1287;InbreedingCoeff=0.6506;MLEAC=198;MLEAF=0.818;MQ=58.40;MQ0=0;MQRankSum=-0.566;QD=28.91;ReadPosRankSum=-2.880	GT:AD:DP:GQ:PL	1/1:0,65:65:99:2024,189,0	0/0:20,0:20:60:0,60,643	1/1:0,9:9:27:271,27,0	1/1:0,34:34:96:1008,96,0	1/1:0,12:12:36:367,36,0	0/0:14,0:14:36:0,36,402	1/1:0,15:15:39:432,39,0	1/1:0,1:1:3:35,3,0	./.:.:.:.:.	1/1:0,13:13:33:349,33,0	./.:.:.:.:.	1/1:0,14:14:42:428,42,0	1/1:0,10:10:30:306,30,0	./.:.:.:.:.	1/1:0,18:18:51:541,51,0	1/1:0,11:11:27:306,27,0	1/1:0,17:17:45:479,45,0	0/0:1,0:1:3:0,3,31	0/0:8,0:8:18:0,18,215	1/1:0,9:9:24:261,24,0	1/1:0,2:2:6:61,6,0	1/1:0,18:18:54:549,54,0	1/1:0,22:22:66:668,66,0	0/0:19,0:19:57:0,57,603	1/1:0,2:2:6:64,6,0	1/1:0,14:14:36:395,36,0	1/1:0,10:10:27:292,27,0	1/1:0,8:8:24:252,24,0	1/1:0,8:8:24:251,24,0	1/1:0,25:25:72:757,72,0	1/1:0,3:3:9:95,9,0	1/1:0,2:2:6:60,6,0	1/1:0,18:18:45:493,45,0	1/1:0,1:1:3:31,3,0	1/1:0,16:16:42:447,42,0	1/1:0,5:5:15:156,15,0	0/0:22,0:22:60:0,60,654	1/1:0,14:14:33:377,33,0	1/1:0,6:6:18:182,18,0	1/1:0,4:4:12:124,12,0	./.:.:.:.:.	1/1:0,13:13:39:394,39,0	1/1:0,14:14:39:401,39,0	1/1:0,15:15:39:425,39,0	0/0:19,0:19:51:0,51,568	1/1:0,27:27:75:781,75,0	1/1:0,7:7:21:214,21,0	1/1:0,1:1:3:35,3,0	./.:.:.:.:.	1/1:0,3:3:9:93,9,0	1/1:0,1:1:3:34,3,0	1/1:0,3:3:9:93,9,0	1/1:0,8:8:24:247,24,0	1/1:0,3:3:9:90,9,0	1/1:0,6:6:18:181,18,0	1/1:0,2:2:6:59,6,0	0/1:2,1:3:22:22,0,54	1/1:0,4:4:12:124,12,0	1/1:0,2:2:6:59,6,0	0/1:2,2:4:49:49,0,49	1/1:0,9:9:27:273,27,0	1/1:0,1:1:3:30,3,0	1/1:0,1:1:3:31,3,0	1/1:0,1:1:3:31,3,0	1/1:0,5:5:12:139,12,0	1/1:0,1:1:3:33,3,0	1/1:0,3:3:9:89,9,0	1/1:0,3:3:9:89,9,0	1/1:0,2:2:6:59,6,0	1/1:0,1:1:3:31,3,0	1/1:0,2:2:6:60,6,0	1/1:0,1:1:3:33,3,0	1/1:0,2:2:6:59,6,0	1/1:0,5:5:15:154,15,0	1/1:0,3:3:9:89,9,0	0/0:2,0:2:6:0,6,61	0/0:4,0:4:9:0,9,106	./.:.:.:.:.	./.:.:.:.:.	0/0:3,0:3:9:0,9,95	0/0:2,0:2:6:0,6,64	0/0:2,0:2:6:0,6,63	1/1:0,3:3:9:95,9,0	1/1:0,2:2:6:52,6,0	1/1:0,3:3:9:86,9,0	1/1:0,5:5:15:153,15,0	1/1:0,6:6:18:184,18,0	./.:.:.:.:.	1/1:0,6:6:18:182,18,0	1/1:0,5:5:15:156,15,0	1/1:0,1:1:3:32,3,0	1/1:0,3:3:9:89,9,0	1/1:0,7:7:21:219,21,0	./.:.:.:.:.	1/1:0,1:1:3:30,3,0	1/1:0,1:1:3:32,3,0	1/1:0,1:1:3:30,3,0	1/1:0,2:2:6:63,6,0	1/1:0,4:4:12:121,12,0	1/1:0,1:1:3:29,3,0	1/1:0,5:5:15:159,15,0	./.:.:.:.:.	1/1:0,4:4:12:120,12,0	1/1:0,7:7:21:219,21,0	1/1:0,1:1:3:31,3,0	0/0:6,0:6:18:0,18,196	0/0:6,0:6:18:0,18,197	0/0:6,0:6:18:0,18,185	./.:.:.:.:.	1/1:0,3:3:9:86,9,0	1/1:0,5:5:15:153,15,0	./.:.:.:.:.	1/1:0,12:12:36:365,36,0	1/1:0,8:8:24:245,24,0	1/1:0,4:4:12:125,12,0	1/1:0,6:6:18:182,18,0	./.:.:.:.:.	0/0:8,0:8:24:0,24,249	1/1:0,3:3:9:91,9,0	1/1:0,2:2:6:63,6,0	1/1:0,3:3:9:92,9,0	0/0:5,0:5:15:0,15,157	1/1:0,1:1:3:30,3,0	1/1:0,2:2:6:61,6,0	1/1:0,4:4:12:124,12,0	1/1:0,2:2:6:58,6,0	0/0:8,0:8:24:0,24,257	0/0:6,0:6:18:0,18,192	1/1:0,4:4:12:125,12,0	./.:.:.:.:.	./.:.:.:.:.	0/0:3,0:3:6:0,6,77	1/1:0,6:6:12:150,12,0	1/1:1,2:3:3:45,3,0	./.:.:.:.:.	1/1:0,4:4:6:89,6,0	0/0:35,0:35:99:0,105,1180
chr2	35830287	.	G	A	18312.2	.	AC=208;AF=0.839;AN=248;BaseQRankSum=-4.462;DP=804;Dels=0.00;FS=84.349;HaplotypeScore=0.2138;InbreedingCoeff=0.6315;MLEAC=207;MLEAF=0.835;MQ=58.14;MQ0=0;MQRankSum=-2.418;QD=29.02;ReadPosRankSum=-1.140	GT:AD:DP:GQ:PL	1/1:0,61:61:99:1826,165,0	0/0:23,0:23:69:0,69,726	1/1:0,8:8:21:235,21,0	1/1:0,25:25:75:759,75,0	1/1:0,9:9:27:275,27,0	0/0:14,0:14:36:0,36,409	1/1:0,13:13:39:402,39,0	1/1:0,2:2:6:63,6,0	1/1:0,1:1:3:34,3,0	1/1:0,12:12:36:375,36,0	1/1:0,1:1:3:32,3,0	1/1:0,12:12:36:367,36,0	1/1:0,7:7:21:216,21,0	./.:.:.:.:.	1/1:0,15:15:36:417,36,0	1/1:0,10:10:27:289,27,0	1/1:0,8:8:24:250,24,0	0/1:1,1:2:25:25,0,27	0/0:13,0:13:30:0,30,357	1/1:0,6:6:18:182,18,0	1/1:0,3:3:9:98,9,0	1/1:0,18:18:51:539,51,0	1/1:0,15:15:42:442,42,0	0/0:20,0:20:60:0,60,617	1/1:0,3:3:9:95,9,0	1/1:0,12:12:33:358,33,0	1/1:0,9:9:24:267,24,0	1/1:0,6:6:18:195,18,0	1/1:0,6:6:18:187,18,0	1/1:0,21:21:60:618,60,0	1/1:0,6:6:18:198,18,0	1/1:0,4:4:12:131,12,0	1/1:0,9:9:27:276,27,0	1/1:0,2:2:6:66,6,0	1/1:0,9:9:27:281,27,0	1/1:0,5:5:15:162,15,0	0/0:15,0:15:45:0,45,456	1/1:0,6:6:18:182,18,0	1/1:0,8:8:21:221,21,0	1/1:0,3:3:9:92,9,0	1/1:0,4:4:12:134,12,0	1/1:0,9:9:27:284,27,0	1/1:0,11:11:30:329,30,0	1/1:0,17:17:48:509,48,0	0/0:13,0:13:36:0,36,400	1/1:0,25:25:63:704,63,0	1/1:0,9:9:24:265,24,0	./.:.:.:.:.	./.:.:.:.:.	1/1:0,4:4:12:125,12,0	1/1:0,1:1:3:32,3,0	1/1:0,5:5:12:137,12,0	1/1:0,8:8:24:249,24,0	1/1:0,4:4:12:124,12,0	1/1:0,3:3:9:91,9,0	1/1:0,2:2:6:65,6,0	1/1:0,1:1:3:32,3,0	1/1:0,5:5:12:135,12,0	1/1:0,1:1:3:31,3,0	1/1:0,2:2:6:61,6,0	1/1:0,4:4:12:122,12,0	1/1:0,1:1:3:30,3,0	1/1:0,1:1:3:31,3,0	1/1:0,4:4:12:124,12,0	1/1:0,5:5:15:157,15,0	1/1:0,2:2:6:65,6,0	1/1:0,3:3:6:73,6,0	1/1:0,2:2:6:54,6,0	1/1:0,3:3:9:93,9,0	1/1:0,2:2:6:65,6,0	./.:.:.:.:.	1/1:0,1:1:3:31,3,0	./.:.:.:.:.	1/1:0,3:3:9:97,9,0	1/1:0,5:5:15:159,15,0	./.:.:.:.:.	0/0:4,0:4:9:0,9,108	0/1:1,1:2:26:26,0,26	./.:.:.:.:.	0/0:2,0:2:6:0,6,67	0/0:4,0:4:12:0,12,125	0/0:3,0:3:9:0,9,92	1/1:0,1:1:3:32,3,0	1/1:0,3:3:6:79,6,0	1/1:0,3:3:9:89,9,0	1/1:0,1:1:3:31,3,0	1/1:0,3:3:9:92,9,0	1/1:0,1:1:3:32,3,0	1/1:0,6:6:18:190,18,0	1/1:0,3:3:9:98,9,0	1/1:0,1:1:3:31,3,0	1/1:0,4:4:9:107,9,0	1/1:0,5:5:15:154,15,0	./.:.:.:.:.	./.:.:.:.:.	./.:.:.:.:.	1/1:0,2:2:6:63,6,0	1/1:0,1:1:3:31,3,0	1/1:0,5:5:15:144,15,0	./.:.:.:.:.	1/1:0,6:6:18:190,18,0	./.:.:.:.:.	1/1:0,4:4:12:120,12,0	1/1:0,6:6:18:181,18,0	1/1:0,2:2:6:62,6,0	0/0:5,0:5:15:0,15,162	0/0:3,0:3:9:0,9,95	0/0:6,0:6:18:0,18,181	1/1:0,5:5:15:162,15,0	1/1:0,2:2:6:59,6,0	1/1:0,5:5:12:137,12,0	1/1:0,5:5:15:162,15,0	1/1:0,13:13:39:398,39,0	1/1:0,9:9:27:278,27,0	1/1:0,2:2:6:61,6,0	1/1:0,4:4:12:119,12,0	1/1:0,2:2:6:63,6,0	0/0:5,0:5:15:0,15,153	1/1:0,4:4:9:106,9,0	1/1:0,5:5:12:143,12,0	1/1:0,3:3:9:95,9,0	0/0:6,0:6:18:0,18,187	1/1:0,3:3:6:75,6,0	1/1:0,2:2:6:61,6,0	1/1:0,3:3:9:89,9,0	1/1:0,4:4:9:109,9,0	0/0:5,0:5:15:0,15,153	0/0:5,0:5:15:0,15,154	1/1:0,3:3:9:93,9,0	1/1:0,2:2:3:45,3,0	./.:.:.:.:.	0/0:3,0:3:6:0,6,77	1/1:0,2:2:3:45,3,0	1/1:0,5:5:3:45,3,0	1/1:0,2:3:3:31,3,0	1/1:0,2:2:3:45,3,0	0/0:23,0:23:69:0,69,795
chr2	35830449	.	T	C	18359.9	.	AC=200;AF=0.826;AN=242;BaseQRankSum=2.043;DP=888;Dels=0.00;FS=62.598;HaplotypeScore=0.2037;InbreedingCoeff=0.6000;MLEAC=200;MLEAF=0.826;MQ=54.78;MQ0=2;MQRankSum=2.384;QD=26.12;ReadPosRankSum=1.225	GT:AD:DP:GQ:PL	1/1:0,55:55:99:1707,156,0	0/0:17,0:17:51:0,51,534	1/1:0,13:13:36:388,36,0	1/1:0,38:39:99:1118,105,0	1/1:0,7:7:18:183,18,0	0/0:17,0:17:48:0,48,498	1/1:0,12:13:33:356,33,0	./.:.:.:.:.	1/1:0,2:2:3:31,3,0	1/1:0,20:20:48:510,48,0	1/1:0,1:1:3:28,3,0	1/1:0,12:12:27:309,27,0	1/1:0,17:17:30:334,30,0	./.:.:.:.:.	1/1:0,20:20:57:604,57,0	1/1:0,23:23:66:682,66,0	1/1:0,19:19:51:534,51,0	0/0:1,0:1:3:0,3,33	0/0:11,0:11:33:0,33,337	1/1:0,4:4:12:125,12,0	./.:.:.:.:.	1/1:0,11:11:30:313,30,0	1/1:0,13:13:36:374,36,0	0/0:18,0:18:45:0,45,482	./.:.:.:.:.	1/1:0,16:16:45:465,45,0	1/1:0,17:17:36:394,36,0	1/1:0,1:1:3:36,3,0	1/1:0,6:6:15:158,15,0	1/1:0,21:21:54:597,54,0	1/1:0,7:7:15:175,15,0	1/1:0,2:2:6:69,6,0	1/1:0,23:23:54:601,54,0	1/1:0,1:1:3:32,3,0	1/1:0,9:9:18:186,18,0	1/1:0,2:2:6:66,6,0	0/0:15,0:15:45:0,45,461	1/1:0,6:6:15:171,15,0	1/1:0,11:11:24:281,24,0	1/1:0,3:3:9:100,9,0	1/1:0,2:2:3:32,3,0	1/1:0,20:20:48:506,48,0	1/1:0,21:21:51:541,51,0	1/1:0,12:12:33:346,33,0	0/0:11,0:11:33:0,33,353	1/1:0,17:17:42:469,42,0	1/1:0,10:10:24:247,24,0	./.:.:.:.:.	1/1:0,1:1:3:29,3,0	1/1:0,3:3:9:93,9,0	./.:.:.:.:.	1/1:0,6:6:12:127,12,0	1/1:0,5:5:9:108,9,0	1/1:0,5:5:12:138,12,0	1/1:0,3:3:9:93,9,0	./.:.:.:.:.	0/1:3,2:5:47:47,0,73	1/1:0,1:1:3:32,3,0	./.:.:.:.:.	0/1:1,5:6:20:81,0,20	1/1:0,2:2:3:32,3,0	./.:.:.:.:.	1/1:0,7:7:15:171,15,0	1/1:0,1:1:3:31,3,0	1/1:0,3:3:9:97,9,0	./.:.:.:.:.	1/1:0,3:3:9:92,9,0	./.:.:.:.:.	./.:.:.:.:.	1/1:0,2:2:6:64,6,0	1/1:0,1:1:3:32,3,0	1/1:0,8:8:21:234,21,0	1/1:0,5:5:9:90,9,0	1/1:0,2:2:6:61,6,0	1/1:0,3:3:9:93,9,0	0/0:2,0:2:6:0,6,55	0/0:1,0:1:3:0,3,31	./.:.:.:.:.	1/1:0,5:5:12:131,12,0	0/0:4,0:4:12:0,12,118	0/0:2,0:2:6:0,6,61	./.:.:.:.:.	1/1:0,3:3:9:101,9,0	1/1:0,7:7:15:170,15,0	1/1:0,2:2:6:61,6,0	1/1:0,1:1:3:33,3,0	1/1:0,2:2:6:64,6,0	1/1:0,2:2:6:50,6,0	1/1:0,3:3:9:98,9,0	1/1:0,2:2:6:67,6,0	./.:.:.:.:.	1/1:0,2:2:6:62,6,0	1/1:0,2:2:6:60,6,0	1/1:0,3:3:6:61,6,0	1/1:0,3:3:9:96,9,0	1/1:0,1:1:3:31,3,0	1/1:0,3:3:9:93,9,0	1/1:0,2:2:3:31,3,0	1/1:0,1:1:3:31,3,0	1/1:0,2:2:3:31,3,0	1/1:0,2:2:6:61,6,0	./.:.:.:.:.	1/1:0,3:3:9:92,9,0	1/1:0,3:3:9:94,9,0	1/1:0,4:4:9:92,9,0	0/0:4,0:4:12:0,12,119	0/0:5,0:5:15:0,15,161	0/0:11,0:11:33:0,33,339	1/1:0,3:3:9:98,9,0	1/1:0,4:4:12:122,12,0	1/1:0,2:2:6:59,6,0	1/1:0,3:3:9:101,9,0	1/1:0,8:8:15:167,15,0	1/1:0,2:2:6:61,6,0	1/1:0,4:4:6:75,6,0	1/1:0,4:4:9:95,9,0	1/1:0,2:2:3:31,3,0	0/0:4,0:4:12:0,12,126	1/1:0,8:8:15:165,15,0	1/1:0,5:5:12:131,12,0	1/1:0,4:4:12:127,12,0	0/0:3,0:3:9:0,9,95	1/1:0,4:4:9:90,9,0	1/1:0,5:5:12:125,12,0	1/1:0,8:8:24:247,24,0	1/1:0,6:6:9:107,9,0	0/0:7,0:7:18:0,18,188	0/0:1,0:1:3:0,3,31	1/1:0,2:2:6:61,6,0	1/1:0,1:1:3:29,3,0	1/1:0,6:6:9:134,9,0	0/0:7,0:7:18:0,18,201	1/1:0,6:6:9:134,9,0	1/1:0,4:4:6:72,6,0	1/1:1,3:4:6:75,6,0	1/1:0,2:2:3:45,3,0	0/0:37,0:37:99:0,108,1204
chr2	35835725	.	T	G	8556.95	.	AC=187;AF=0.813;AN=230;BaseQRankSum=-2.528;DP=486;Dels=0.00;FS=27.453;HaplotypeScore=0.1547;InbreedingCoeff=0.5013;MLEAC=176;MLEAF=0.765;MQ=54.03;MQ0=3;MQRankSum=-1.413;QD=24.45;ReadPosRankSum=0.447	GT:AD:DP:GQ:PL	1/1:1,32:33:93:969,93,0	0/0:14,0:14:36:0,36,383	1/1:0,2:2:6:61,6,0	1/1:0,14:14:39:386,39,0	1/1:0,5:5:15:158,15,0	0/0:4,0:4:12:0,12,128	1/1:0,1:1:3:31,3,0	./.:.:.:.:.	1/1:0,3:3:9:91,9,0	1/1:1,7:8:18:196,18,0	1/1:0,3:3:9:89,9,0	1/1:0,5:5:15:145,15,0	1/1:1,7:8:18:198,18,0	1/1:0,2:2:6:61,6,0	1/1:0,5:5:15:151,15,0	1/1:0,3:3:6:74,6,0	1/1:0,4:4:12:119,12,0	0/1:1,1:2:25:26,0,25	0/0:2,0:2:3:0,3,45	./.:.:.:.:.	1/1:0,3:3:9:95,9,0	1/1:0,3:3:6:60,6,0	1/1:0,3:3:9:95,9,0	0/0:13,0:13:30:0,30,341	1/1:0,2:2:6:61,6,0	1/1:0,9:9:21:224,21,0	1/1:0,6:7:18:180,18,0	1/1:0,3:3:9:89,9,0	./.:.:.:.:.	1/1:0,4:4:9:105,9,0	1/1:0,2:2:3:28,3,0	1/1:0,1:1:3:32,3,0	1/1:0,2:2:6:59,6,0	1/1:0,4:4:9:97,9,0	1/1:0,2:2:6:62,6,0	1/1:0,3:3:9:92,9,0	0/0:17,0:17:48:0,48,515	./.:.:.:.:.	1/1:0,5:5:15:145,15,0	./.:.:.:.:.	1/1:0,2:2:6:63,6,0	1/1:0,5:5:12:137,12,0	1/1:0,9:10:21:230,21,0	1/1:0,3:3:9:89,9,0	0/0:15,0:15:39:0,39,411	1/1:0,13:13:27:337,27,0	1/1:0,7:7:15:155,15,0	1/1:0,1:1:3:28,3,0	1/1:0,2:2:6:63,6,0	1/1:0,3:3:9:86,9,0	1/1:0,1:1:3:29,3,0	./.:.:.:.:.	./.:.:.:.:.	1/1:0,2:2:6:61,6,0	1/1:0,3:3:9:93,9,0	1/1:0,5:5:15:152,15,0	0/1:2,2:4:47:47,0,48	1/1:0,1:1:3:25,3,0	1/1:1,2:3:6:59,6,0	0/1:4,2:6:16:16,0,104	1/1:0,1:1:3:28,3,0	1/1:0,4:4:9:90,9,0	1/1:2,4:6:12:118,12,0	1/1:0,1:1:3:32,3,0	./.:.:.:.:.	1/1:0,3:3:9:90,9,0	1/1:0,1:1:3:30,3,0	1/1:0,3:3:9:89,9,0	1/1:0,3:3:9:92,9,0	1/1:0,3:3:9:90,9,0	./.:.:.:.:.	1/1:0,5:5:15:147,15,0	1/1:0,2:3:6:64,6,0	1/1:0,4:4:12:128,12,0	1/1:0,1:1:3:32,3,0	0/0:3,0:3:9:0,9,91	0/0:1,0:1:3:0,3,32	./.:.:.:.:.	1/1:0,1:1:3:31,3,0	0/0:2,0:3:6:0,6,65	0/0:2,0:2:6:0,6,60	0/0:1,0:1:3:0,3,30	./.:.:.:.:.	1/1:0,3:3:6:58,6,0	1/1:0,3:3:9:93,9,0	./.:.:.:.:.	1/1:0,5:5:12:135,12,0	1/1:0,3:3:9:94,9,0	./.:.:.:.:.	./.:.:.:.:.	1/1:0,3:3:9:95,9,0	1/1:0,1:1:3:32,3,0	1/1:0,3:3:9:97,9,0	1/1:0,2:2:6:61,6,0	./.:.:.:.:.	1/1:0,2:2:6:57,6,0	1/1:0,2:2:6:59,6,0	1/1:0,1:1:3:30,3,0	1/1:0,2:2:6:61,6,0	./.:.:.:.:.	1/1:0,3:3:9:94,9,0	./.:.:.:.:.	1/1:0,3:3:9:91,9,0	1/1:0,2:2:6:58,6,0	1/1:0,3:3:9:89,9,0	0/0:2,0:2:6:0,6,63	0/0:1,0:1:3:0,3,32	0/0:6,0:6:18:0,18,183	1/1:0,1:1:3:32,3,0	./.:.:.:.:.	1/1:0,4:4:12:121,12,0	1/1:0,1:1:3:33,3,0	1/1:0,3:3:6:76,6,0	1/1:0,3:3:9:90,9,0	1/1:0,6:6:18:190,18,0	1/1:0,2:2:6:63,6,0	1/1:0,1:1:3:32,3,0	0/0:2,0:2:6:0,6,60	1/1:0,2:2:6:61,6,0	./.:.:.:.:.	./.:.:.:.:.	0/0:2,0:2:6:0,6,60	1/1:0,1:1:3:30,3,0	1/1:0,4:4:9:90,9,0	1/1:0,5:5:15:147,15,0	1/1:0,2:2:6:59,6,0	0/0:3,0:3:9:0,9,97	0/0:2,0:2:6:0,6,63	1/1:1,1:2:3:32,3,0	1/1:0,2:3:3:45,3,0	1/1:0,2:2:3:31,3,0	0/0:10,0:10:15:0,15,224	1/1:0,2:2:3:45,3,0	./.:.:.:.:.	./.:.:.:.:.	1/1:0,4:4:6:89,6,0	0/0:26,0:26:78:0,78,869
chr2	35835824	.	G	T	21694.9	.	AC=208;AF=0.839;AN=248;BaseQRankSum=-3.256;DP=957;Dels=0.00;FS=63.035;HaplotypeScore=0.1207;InbreedingCoeff=0.6403;MLEAC=208;MLEAF=0.839;MQ=58.44;MQ0=0;MQRankSum=-1.178;QD=29.48;ReadPosRankSum=2.766	GT:AD:DP:GQ:PL	1/1:0,33:33:93:1021,93,0	0/0:21,0:21:60:0,60,644	1/1:0,15:15:45:480,45,0	1/1:0,55:56:99:1658,156,0	1/1:0,14:14:39:409,39,0	0/0:16,0:16:42:0,42,461	1/1:0,13:13:39:403,39,0	1/1:0,1:1:3:34,3,0	1/1:0,1:1:3:33,3,0	1/1:0,24:24:66:721,66,0	./.:.:.:.:.	1/1:0,15:15:39:439,39,0	1/1:0,19:19:48:526,48,0	1/1:0,1:1:3:31,3,0	1/1:0,27:27:81:855,81,0	1/1:0,9:9:24:270,24,0	1/1:0,14:14:39:423,39,0	./.:.:.:.:.	0/0:9,0:9:18:0,18,231	1/1:0,3:3:9:89,9,0	1/1:0,2:2:6:62,6,0	1/1:0,10:10:24:266,24,0	1/1:0,18:18:54:567,54,0	0/0:26,0:26:75:0,75,777	1/1:0,1:1:3:32,3,0	1/1:0,18:18:48:540,48,0	1/1:0,13:13:30:355,30,0	1/1:0,2:2:6:66,6,0	1/1:0,1:1:3:34,3,0	1/1:0,17:17:36:448,36,0	1/1:0,3:3:9:103,9,0	1/1:0,1:1:3:31,3,0	1/1:0,8:8:24:250,24,0	./.:.:.:.:.	1/1:0,11:11:33:342,33,0	1/1:0,1:1:3:34,3,0	0/0:20,0:20:60:0,60,633	1/1:0,10:10:24:278,24,0	1/1:0,5:5:15:156,15,0	1/1:0,1:1:3:34,3,0	1/1:0,5:5:15:165,15,0	1/1:0,19:19:54:585,54,0	1/1:0,15:15:42:452,42,0	1/1:0,17:17:51:545,51,0	0/0:34,0:34:87:0,87,983	1/1:0,22:22:63:685,63,0	1/1:0,10:10:24:286,24,0	1/1:0,2:2:6:66,6,0	1/1:0,8:8:24:252,24,0	1/1:0,5:5:15:161,15,0	./.:.:.:.:.	./.:.:.:.:.	1/1:0,8:8:24:249,24,0	1/1:0,1:1:3:31,3,0	1/1:0,7:7:21:222,21,0	./.:.:.:.:.	0/1:1,3:4:20:85,0,20	1/1:0,1:1:3:30,3,0	1/1:0,2:2:6:58,6,0	0/1:3,2:5:19:19,0,81	1/1:0,5:5:15:162,15,0	1/1:0,3:3:6:76,6,0	1/1:0,11:11:33:341,33,0	1/1:0,4:4:12:127,12,0	1/1:0,5:5:15:160,15,0	1/1:0,4:4:12:124,12,0	1/1:0,6:6:18:183,18,0	1/1:0,8:8:21:227,21,0	1/1:0,4:4:12:129,12,0	1/1:0,1:1:3:32,3,0	1/1:0,3:3:9:94,9,0	1/1:0,7:7:21:223,21,0	1/1:0,2:2:6:63,6,0	1/1:0,6:6:18:183,18,0	1/1:0,6:6:18:189,18,0	0/0:2,0:2:6:0,6,65	0/0:1,0:1:3:0,3,30	1/1:0,5:5:15:154,15,0	1/1:0,2:2:6:64,6,0	0/0:1,0:1:3:0,3,30	./.:.:.:.:.	0/0:5,0:5:15:0,15,161	1/1:0,1:1:3:32,3,0	1/1:0,5:5:15:161,15,0	1/1:0,2:2:6:63,6,0	1/1:0,4:4:12:129,12,0	1/1:0,1:1:3:31,3,0	./.:.:.:.:.	1/1:0,6:6:18:191,18,0	1/1:0,1:1:3:32,3,0	1/1:0,4:4:9:110,9,0	1/1:0,7:7:18:199,18,0	1/1:0,5:5:15:161,15,0	1/1:0,1:1:3:31,3,0	1/1:0,5:5:12:136,12,0	1/1:0,3:3:9:95,9,0	1/1:0,2:2:6:67,6,0	1/1:0,1:1:3:29,3,0	1/1:0,2:2:6:65,6,0	1/1:0,3:3:9:90,9,0	1/1:0,3:3:9:96,9,0	1/1:0,6:6:18:191,18,0	1/1:0,3:3:9:90,9,0	1/1:0,3:3:6:79,6,0	1/1:0,5:5:15:162,15,0	0/0:11,0:11:33:0,33,344	0/0:5,0:5:15:0,15,168	0/0:11,0:11:33:0,33,339	./.:.:.:.:.	1/1:0,4:4:12:121,12,0	1/1:0,5:5:12:142,12,0	./.:.:.:.:.	1/1:0,14:14:39:411,39,0	1/1:0,2:2:6:63,6,0	1/1:0,3:3:9:98,9,0	1/1:0,6:6:15:175,15,0	1/1:0,6:6:18:186,18,0	0/0:3,0:3:9:0,9,92	1/1:0,3:3:9:94,9,0	1/1:0,4:4:12:127,12,0	1/1:0,3:3:6:74,6,0	0/0:6,0:6:18:0,18,186	1/1:0,9:9:24:266,24,0	1/1:0,4:4:12:126,12,0	1/1:0,5:5:12:135,12,0	1/1:0,6:6:18:183,18,0	0/0:9,0:9:21:0,21,256	0/0:7,0:7:21:0,21,202	1/1:0,3:3:9:96,9,0	1/1:0,1:1:3:32,3,0	./.:.:.:.:.	0/0:3,0:3:6:0,6,73	1/1:0,1:1:3:27,3,0	1/1:0,4:4:9:108,9,0	./.:.:.:.:.	./.:.:.:.:.	0/0:30,1:31:90:0,90,1014
chr2	35835842	.	G	A	17632.5	.	AC=195;AF=0.833;AN=234;BaseQRankSum=-5.394;DP=805;Dels=0.00;FS=13.674;HaplotypeScore=0.2717;InbreedingCoeff=0.6140;MLEAC=196;MLEAF=0.838;MQ=58.48;MQ0=0;MQRankSum=-0.023;QD=28.21;ReadPosRankSum=-0.057	GT:AD:DP:GQ:PL	1/1:0,25:25:72:764,72,0	0/0:17,0:17:45:0,45,489	1/1:0,15:15:45:450,45,0	1/1:0,55:55:99:1556,147,0	1/1:0,19:19:54:574,54,0	0/0:10,0:10:30:0,30,307	1/1:0,12:12:36:364,36,0	./.:.:.:.:.	1/1:0,1:1:3:32,3,0	1/1:0,19:19:51:541,51,0	./.:.:.:.:.	1/1:0,14:14:39:414,39,0	1/1:0,17:17:42:450,42,0	./.:.:.:.:.	1/1:0,24:24:72:727,72,0	1/1:0,7:7:21:209,21,0	1/1:0,11:11:30:323,30,0	./.:.:.:.:.	0/0:9,0:9:18:0,18,230	1/1:0,3:3:9:91,9,0	1/1:0,2:2:6:65,6,0	1/1:0,10:10:27:285,27,0	1/1:0,13:13:39:399,39,0	0/0:25,0:25:75:0,75,803	1/1:0,1:1:3:32,3,0	1/1:0,20:20:51:574,51,0	1/1:0,11:11:27:302,27,0	1/1:0,2:2:6:68,6,0	1/1:0,1:1:3:31,3,0	1/1:0,15:15:30:372,30,0	1/1:0,3:3:9:92,9,0	./.:.:.:.:.	1/1:0,8:8:21:231,21,0	./.:.:.:.:.	1/1:0,10:10:30:310,30,0	./.:.:.:.:.	0/0:18,0:18:54:0,54,568	1/1:0,8:8:21:226,21,0	1/1:0,3:3:9:93,9,0	1/1:0,1:1:3:32,3,0	1/1:0,2:2:6:64,6,0	1/1:0,17:17:48:502,48,0	1/1:0,15:15:45:457,45,0	1/1:0,12:12:36:361,36,0	0/0:27,0:27:72:0,72,789	1/1:0,16:17:45:479,45,0	1/1:0,10:10:21:254,21,0	./.:.:.:.:.	1/1:0,6:6:18:190,18,0	1/1:0,5:5:12:133,12,0	./.:.:.:.:.	./.:.:.:.:.	1/1:0,7:7:21:212,21,0	1/1:0,2:2:6:58,6,0	1/1:0,3:3:6:61,6,0	./.:.:.:.:.	./.:.:.:.:.	1/1:0,2:2:6:60,6,0	1/1:0,2:2:6:57,6,0	0/1:4,2:6:46:46,0,111	1/1:0,5:5:15:153,15,0	1/1:0,3:3:6:74,6,0	1/1:0,10:10:27:283,27,0	1/1:0,2:2:6:57,6,0	1/1:0,4:4:12:117,12,0	1/1:0,3:3:9:92,9,0	1/1:0,4:4:12:125,12,0	1/1:0,7:7:18:193,18,0	1/1:0,4:4:12:119,12,0	1/1:0,1:1:3:32,3,0	1/1:0,3:3:9:90,9,0	1/1:0,3:3:9:96,9,0	1/1:0,2:2:6:57,6,0	1/1:0,6:6:15:166,15,0	1/1:0,4:4:12:118,12,0	0/0:1,0:1:3:0,3,32	0/0:1,0:1:3:0,3,31	1/1:0,5:5:15:153,15,0	1/1:0,2:2:6:60,6,0	0/0:1,0:1:3:0,3,32	./.:.:.:.:.	0/0:6,0:6:18:0,18,186	1/1:0,1:1:3:32,3,0	1/1:0,3:3:9:93,9,0	1/1:0,2:2:6:58,6,0	1/1:0,1:1:3:31,3,0	1/1:0,1:1:3:30,3,0	1/1:0,1:1:3:32,3,0	1/1:0,6:6:18:182,18,0	1/1:0,1:1:3:31,3,0	1/1:0,4:4:9:107,9,0	1/1:0,5:5:12:127,12,0	1/1:0,2:2:6:62,6,0	./.:.:.:.:.	1/1:0,3:3:9:89,9,0	1/1:0,2:2:6:65,6,0	1/1:0,2:2:6:60,6,0	1/1:0,1:1:3:32,3,0	1/1:0,1:1:3:32,3,0	1/1:0,4:4:12:118,12,0	1/1:0,2:2:6:62,6,0	1/1:0,5:5:15:153,15,0	1/1:0,3:3:9:89,9,0	./.:.:.:.:.	1/1:0,3:3:9:98,9,0	0/0:9,0:9:27:0,27,287	0/0:4,0:4:12:0,12,131	0/0:10,0:10:30:0,30,303	./.:.:.:.:.	1/1:0,4:4:12:120,12,0	1/1:0,1:1:3:31,3,0	./.:.:.:.:.	1/1:0,10:10:27:281,27,0	1/1:0,3:3:9:91,9,0	1/1:0,2:2:6:65,6,0	1/1:0,7:7:15:176,15,0	1/1:0,5:5:15:158,15,0	0/0:1,0:1:3:0,3,28	1/1:0,1:1:3:29,3,0	1/1:0,2:2:6:59,6,0	1/1:0,4:4:9:106,9,0	0/0:4,0:4:12:0,12,125	1/1:0,10:10:24:274,24,0	1/1:0,3:3:9:91,9,0	1/1:0,4:4:9:104,9,0	1/1:0,4:4:12:112,12,0	0/0:1,0:1:3:0,3,30	0/0:7,0:7:21:0,21,219	1/1:0,1:1:3:31,3,0	1/1:0,1:1:3:31,3,0	./.:.:.:.:.	0/0:3,0:3:6:0,6,76	1/1:0,2:2:3:45,3,0	1/1:0,4:4:9:108,9,0	./.:.:.:.:.	./.:.:.:.:.	0/0:26,0:26:75:0,75,859
chr2	35836292	.	G	T	26549.9	.	AC=216;AF=0.837;AN=258;BaseQRankSum=2.667;DP=1127;Dels=0.00;FS=4.910;HaplotypeScore=0.1187;InbreedingCoeff=0.6471;MLEAC=218;MLEAF=0.845;MQ=57.22;MQ0=17;MQRankSum=-2.294;QD=27.98;ReadPosRankSum=2.020	GT:AD:DP:GQ:PL	1/1:0,68:68:99:2145,204,0	0/0:16,0:16:42:0,42,454	1/1:0,19:21:57:572,57,0	1/1:0,41:43:99:1254,123,0	1/1:0,20:20:60:609,60,0	0/0:20,0:20:57:0,57,583	1/1:0,20:20:60:606,60,0	1/1:0,2:2:6:61,6,0	1/1:0,1:1:3:34,3,0	1/1:0,17:17:51:526,51,0	1/1:0,2:2:6:64,6,0	1/1:0,21:24:54:592,54,0	1/1:0,15:15:45:466,45,0	1/1:0,2:2:6:63,6,0	1/1:0,18:21:54:555,54,0	1/1:0,22:26:63:655,63,0	1/1:0,31:31:84:891,84,0	1/1:0,1:1:3:31,3,0	0/0:4,0:6:12:0,12,119	1/1:0,11:11:24:277,24,0	1/1:0,2:2:6:66,6,0	1/1:0,21:21:60:631,60,0	1/1:0,13:16:36:382,36,0	0/0:21,0:25:63:0,63,637	1/1:0,2:2:6:63,6,0	1/1:0,20:20:60:614,60,0	1/1:0,21:25:63:655,63,0	1/1:0,4:4:12:126,12,0	./.:.:.:.:.	1/1:0,16:19:48:490,48,0	1/1:0,4:4:12:128,12,0	1/1:0,3:3:9:96,9,0	1/1:0,20:22:60:619,60,0	0/1:1,1:2:26:26,0,28	1/1:0,19:21:57:581,57,0	1/1:0,2:2:6:63,6,0	0/0:16,0:18:42:0,42,452	1/1:0,14:14:42:431,42,0	1/1:0,11:13:33:338,33,0	1/1:0,2:2:6:63,6,0	1/1:0,6:6:18:178,18,0	1/1:0,23:24:66:696,66,0	1/1:0,12:13:36:366,36,0	1/1:0,22:25:66:694,66,0	0/0:14,0:16:36:0,36,384	1/1:0,31:31:84:902,84,0	1/1:0,9:9:27:276,27,0	1/1:0,5:5:15:165,15,0	./.:.:.:.:.	1/1:0,3:3:9:95,9,0	1/1:0,2:2:6:63,6,0	1/1:0,2:2:6:60,6,0	1/1:0,8:8:24:237,24,0	1/1:0,2:2:6:63,6,0	1/1:0,4:4:12:117,12,0	./.:.:.:.:.	0/1:1,4:7:17:109,0,17	1/1:0,5:5:15:138,15,0	1/1:0,4:4:12:118,12,0	0/1:3,2:5:47:47,0,77	1/1:0,1:1:3:30,3,0	1/1:0,1:1:3:32,3,0	1/1:0,5:5:15:146,15,0	1/1:0,5:5:15:151,15,0	1/1:0,6:8:18:185,18,0	1/1:0,6:6:18:185,18,0	1/1:0,10:10:30:316,30,0	1/1:0,7:7:21:219,21,0	1/1:0,8:8:24:244,24,0	1/1:0,1:1:3:31,3,0	1/1:0,1:1:3:31,3,0	1/1:0,3:3:9:92,9,0	1/1:2,5:7:12:122,12,0	1/1:0,6:6:18:187,18,0	1/1:0,5:5:15:160,15,0	0/0:2,0:2:6:0,6,61	./.:.:.:.:.	0/1:1,3:4:20:81,0,20	1/1:0,1:1:3:33,3,0	0/0:3,0:3:9:0,9,93	0/0:3,0:3:9:0,9,90	0/0:1,0:1:3:0,3,30	1/1:0,8:8:24:258,24,0	1/1:0,4:4:12:128,12,0	1/1:0,1:1:3:32,3,0	1/1:0,4:4:12:130,12,0	1/1:0,7:7:21:220,21,0	1/1:0,3:3:9:93,9,0	1/1:0,1:1:3:30,3,0	1/1:0,4:4:12:130,12,0	./.:.:.:.:.	1/1:0,4:4:12:122,12,0	1/1:0,3:3:9:96,9,0	1/1:0,3:5:9:92,9,0	1/1:0,7:7:15:181,15,0	1/1:0,9:9:27:274,27,0	1/1:0,5:5:15:150,15,0	1/1:0,3:5:9:95,9,0	1/1:0,4:4:12:122,12,0	1/1:0,4:4:12:123,12,0	1/1:0,7:7:21:227,21,0	1/1:0,4:4:12:121,12,0	1/1:0,3:3:9:92,9,0	1/1:0,2:2:6:63,6,0	1/1:0,5:5:15:145,15,0	0/0:4,0:4:12:0,12,118	0/0:4,0:4:12:0,12,118	0/0:3,0:3:9:0,9,92	1/1:0,4:4:12:126,12,0	1/1:0,4:4:12:111,12,0	1/1:0,3:3:9:95,9,0	1/1:0,4:4:12:129,12,0	1/1:0,15:15:39:436,39,0	1/1:0,5:5:15:158,15,0	1/1:0,5:5:15:153,15,0	1/1:0,4:4:12:126,12,0	1/1:0,3:3:9:96,9,0	0/0:6,0:6:18:0,18,176	1/1:0,6:7:18:182,18,0	1/1:0,4:6:12:121,12,0	1/1:0,2:2:6:63,6,0	0/0:5,0:5:15:0,15,156	1/1:0,7:9:21:210,21,0	1/1:0,4:4:12:122,12,0	1/1:0,5:5:15:160,15,0	1/1:0,5:6:15:148,15,0	0/0:4,0:4:12:0,12,121	0/0:7,0:7:21:0,21,208	1/1:0,4:4:12:122,12,0	1/1:0,1:3:3:32,3,0	1/1:0,2:2:3:45,3,0	0/0:8,0:8:15:0,15,195	1/1:0,4:4:6:89,6,0	./.:.:.:.:.	./.:.:.:.:.	./.:.:.:.:.	0/0:23,0:23:69:0,69,743
chr2	35836361	.	G	A	24568.2	.	AC=221;AF=0.844;AN=262;BaseQRankSum=-7.328;DP=1005;Dels=0.00;FS=7.400;HaplotypeScore=0.0731;InbreedingCoeff=0.6141;MLEAC=223;MLEAF=0.851;MQ=59.01;MQ0=1;MQRankSum=-1.044;QD=29.49;ReadPosRankSum=0.284	GT:AD:DP:GQ:PL	1/1:0,60:60:99:1893,180,0	0/0:14,0:14:39:0,39,413	1/1:0,24:24:72:722,72,0	1/1:0,33:33:99:1009,99,0	1/1:0,13:13:36:373,36,0	0/0:10,0:10:30:0,30,321	1/1:0,15:15:45:449,45,0	./.:.:.:.:.	1/1:0,2:2:6:61,6,0	1/1:0,20:20:60:601,60,0	1/1:0,2:2:6:60,6,0	1/1:0,24:24:69:725,69,0	1/1:0,16:16:45:472,45,0	./.:.:.:.:.	1/1:0,25:25:75:781,75,0	1/1:0,21:21:63:642,63,0	1/1:0,22:22:66:673,66,0	1/1:0,2:2:6:67,6,0	0/0:8,0:8:18:0,18,218	1/1:0,8:8:21:229,21,0	1/1:0,3:3:9:92,9,0	1/1:0,18:18:45:494,45,0	1/1:0,19:19:54:559,54,0	0/0:27,0:27:78:0,78,850	1/1:0,4:4:12:127,12,0	1/1:0,13:13:39:392,39,0	1/1:0,14:14:42:428,42,0	1/1:0,2:2:6:63,6,0	1/1:0,3:3:9:95,9,0	1/1:0,27:27:78:810,78,0	1/1:0,9:9:27:275,27,0	1/1:0,5:5:15:160,15,0	1/1:0,17:17:48:502,48,0	1/1:0,5:5:15:159,15,0	1/1:0,13:13:39:398,39,0	1/1:0,2:2:6:63,6,0	0/0:15,0:15:42:0,42,450	1/1:0,10:10:30:309,30,0	1/1:0,11:11:33:336,33,0	1/1:0,3:3:9:97,9,0	1/1:0,6:6:18:194,18,0	1/1:0,15:15:45:460,45,0	1/1:0,13:13:33:365,33,0	1/1:0,18:18:54:551,54,0	0/0:16,0:16:36:0,36,427	1/1:0,17:17:51:520,51,0	1/1:0,9:9:27:281,27,0	1/1:0,9:9:27:275,27,0	1/1:0,2:2:3:45,3,0	./.:.:.:.:.	1/1:0,1:1:3:32,3,0	1/1:0,5:5:12:136,12,0	1/1:0,4:4:12:119,12,0	1/1:0,2:2:6:63,6,0	1/1:0,4:4:12:122,12,0	1/1:0,2:2:6:60,6,0	0/1:1,3:4:22:83,0,22	1/1:0,9:9:27:280,27,0	1/1:0,2:2:6:63,6,0	0/1:2,1:3:24:24,0,50	1/1:0,2:2:6:60,6,0	1/1:0,1:1:3:32,3,0	1/1:0,5:5:12:120,12,0	1/1:0,1:1:3:30,3,0	1/1:0,7:7:21:209,21,0	1/1:0,5:5:15:158,15,0	1/1:0,3:3:9:94,9,0	1/1:0,5:5:15:153,15,0	1/1:0,8:8:24:245,24,0	1/1:0,2:2:6:61,6,0	1/1:0,1:1:3:32,3,0	1/1:0,3:3:9:94,9,0	1/1:0,4:4:12:126,12,0	1/1:0,5:5:15:155,15,0	1/1:0,3:3:9:93,9,0	0/0:1,0:1:3:0,3,31	0/0:1,0:1:3:0,3,30	0/1:1,5:6:16:134,0,16	1/1:0,2:2:6:61,6,0	0/0:1,0:1:3:0,3,32	./.:.:.:.:.	0/0:1,0:1:3:0,3,32	1/1:0,7:7:21:224,21,0	1/1:0,2:2:6:64,6,0	1/1:0,1:1:3:30,3,0	1/1:0,8:8:24:245,24,0	1/1:0,6:6:18:178,18,0	1/1:0,4:4:12:124,12,0	1/1:0,2:2:6:66,6,0	1/1:0,3:3:9:97,9,0	1/1:0,2:2:6:63,6,0	1/1:0,6:6:12:137,12,0	1/1:0,3:3:9:93,9,0	1/1:0,3:3:9:92,9,0	1/1:0,1:1:3:31,3,0	1/1:0,7:7:21:219,21,0	1/1:0,2:2:6:63,6,0	1/1:0,1:1:3:31,3,0	1/1:0,5:5:15:151,15,0	1/1:0,3:3:9:89,9,0	1/1:0,11:11:33:342,33,0	1/1:0,5:5:15:155,15,0	1/1:0,2:2:6:61,6,0	1/1:0,3:3:9:95,9,0	1/1:0,4:4:12:122,12,0	0/0:5,0:5:15:0,15,155	0/0:5,0:5:15:0,15,162	0/0:5,0:5:12:0,12,138	1/1:0,4:4:12:128,12,0	1/1:0,3:3:9:86,9,0	1/1:0,3:3:6:77,6,0	1/1:0,4:4:12:129,12,0	1/1:0,13:13:39:398,39,0	1/1:0,6:6:18:183,18,0	1/1:0,6:6:18:184,18,0	1/1:0,5:5:15:153,15,0	1/1:0,8:8:24:239,24,0	0/0:6,0:6:18:0,18,184	1/1:0,2:2:6:58,6,0	1/1:0,2:2:6:61,6,0	1/1:0,1:1:3:29,3,0	0/0:4,0:4:12:0,12,126	1/1:0,7:7:21:216,21,0	1/1:0,1:1:3:31,3,0	1/1:0,5:5:15:152,15,0	1/1:0,4:4:12:116,12,0	0/0:2,0:2:6:0,6,66	0/0:6,0:6:18:0,18,196	1/1:0,4:4:12:123,12,0	1/1:0,1:3:3:32,3,0	1/1:0,4:4:6:89,6,0	0/0:9,0:9:15:0,15,210	1/1:0,2:2:3:45,3,0	./.:.:.:.:.	./.:.:.:.:.	1/1:0,2:2:3:45,3,0	0/0:34,0:34:99:0,102,1154
chr2	35836586	.	T	C	25213	.	AC=211;AF=0.851;AN=248;BaseQRankSum=2.221;DP=1031;Dels=0.00;FS=0.294;HaplotypeScore=0.1417;InbreedingCoeff=0.6914;MLEAC=213;MLEAF=0.859;MQ=59.60;MQ0=0;MQRankSum=0.106;QD=29.77;ReadPosRankSum=-0.798	GT:AD:DP:GQ:PL	1/1:0,48:48:99:1531,144,0	0/0:21,0:21:63:0,63,656	1/1:0,15:15:45:476,45,0	1/1:0,61:61:99:1904,180,0	1/1:0,17:17:51:535,51,0	0/0:15,0:15:45:0,45,462	1/1:0,22:22:63:658,63,0	1/1:0,3:3:9:97,9,0	./.:.:.:.:.	1/1:0,17:18:48:514,48,0	1/1:0,2:2:6:65,6,0	1/1:0,19:19:54:562,54,0	1/1:0,17:17:42:474,42,0	./.:.:.:.:.	1/1:0,20:20:60:620,60,0	1/1:0,18:18:54:561,54,0	1/1:0,25:25:75:750,75,0	1/1:0,2:2:6:67,6,0	0/0:8,0:8:24:0,24,244	1/1:0,1:1:3:29,3,0	1/1:0,7:7:21:234,21,0	1/1:0,15:15:39:427,39,0	1/1:0,19:19:57:588,57,0	0/0:28,0:28:81:0,81,856	1/1:0,4:4:12:136,12,0	1/1:0,26:26:69:742,69,0	1/1:0,13:13:39:410,39,0	1/1:0,1:1:3:34,3,0	1/1:0,1:1:3:32,3,0	1/1:0,17:17:48:512,48,0	1/1:0,6:6:18:202,18,0	1/1:0,6:6:18:192,18,0	1/1:0,21:21:51:582,51,0	1/1:0,3:3:9:101,9,0	1/1:0,17:17:51:526,51,0	1/1:0,3:3:9:97,9,0	0/0:18,0:18:45:0,45,504	1/1:0,16:16:36:411,36,0	1/1:0,15:15:42:452,42,0	1/1:0,4:4:12:126,12,0	1/1:0,5:5:15:164,15,0	1/1:0,11:11:33:352,33,0	1/1:0,14:14:36:401,36,0	1/1:0,12:12:36:373,36,0	0/0:10,0:10:30:0,30,309	1/1:0,22:22:54:616,54,0	1/1:0,12:12:36:367,36,0	1/1:0,6:6:18:201,18,0	1/1:0,4:4:6:89,6,0	1/1:0,7:7:21:217,21,0	1/1:0,4:4:9:106,9,0	1/1:0,1:1:3:32,3,0	1/1:0,2:2:6:61,6,0	1/1:0,2:2:6:61,6,0	1/1:0,2:2:6:61,6,0	./.:.:.:.:.	./.:.:.:.:.	1/1:0,7:7:21:217,21,0	1/1:0,2:2:6:61,6,0	1/1:0,3:3:9:89,9,0	1/1:0,1:1:3:32,3,0	1/1:0,1:1:3:32,3,0	1/1:0,15:15:42:445,42,0	1/1:0,4:4:12:122,12,0	1/1:0,8:8:24:252,24,0	1/1:0,5:5:15:153,15,0	1/1:0,3:3:9:86,9,0	1/1:0,8:8:21:233,21,0	1/1:0,4:4:12:122,12,0	1/1:0,2:2:6:65,6,0	./.:.:.:.:.	1/1:0,5:5:12:143,12,0	1/1:0,2:2:6:66,6,0	1/1:0,8:8:24:249,24,0	1/1:0,5:5:12:140,12,0	./.:.:.:.:.	0/0:1,0:1:3:0,3,32	1/1:0,2:2:6:66,6,0	1/1:0,4:4:9:109,9,0	0/0:4,0:4:9:0,9,105	0/0:4,0:4:6:0,6,76	./.:.:.:.:.	1/1:0,6:6:18:189,18,0	1/1:0,5:5:15:153,15,0	1/1:0,7:7:21:217,21,0	1/1:0,6:6:18:195,18,0	1/1:0,5:5:15:156,15,0	1/1:0,7:7:21:209,21,0	1/1:0,3:3:9:92,9,0	1/1:0,2:2:6:69,6,0	./.:.:.:.:.	1/1:0,5:5:15:147,15,0	./.:.:.:.:.	1/1:0,1:1:3:31,3,0	./.:.:.:.:.	1/1:0,5:5:15:158,15,0	1/1:0,4:4:12:121,12,0	1/1:0,5:5:15:153,15,0	1/1:0,6:6:18:185,18,0	1/1:0,5:5:15:155,15,0	1/1:0,2:2:3:32,3,0	1/1:0,3:3:9:94,9,0	1/1:0,1:1:3:32,3,0	1/1:0,2:2:6:62,6,0	1/1:0,1:1:3:32,3,0	0/0:5,0:5:15:0,15,156	0/0:6,0:6:18:0,18,192	0/0:9,0:9:27:0,27,269	1/1:0,5:5:15:159,15,0	1/1:0,3:3:9:93,9,0	1/1:0,7:7:21:213,21,0	1/1:0,5:5:15:162,15,0	1/1:0,5:5:15:157,15,0	1/1:0,4:4:12:122,12,0	1/1:0,1:1:3:32,3,0	1/1:0,7:7:18:201,18,0	1/1:0,5:5:15:155,15,0	0/0:5,0:5:15:0,15,143	1/1:0,7:7:21:215,21,0	1/1:0,6:6:18:185,18,0	0/1:1,1:2:25:25,0,25	0/0:5,0:5:15:0,15,152	1/1:0,7:7:21:219,21,0	1/1:0,4:4:12:126,12,0	1/1:0,3:3:9:92,9,0	1/1:0,8:8:24:248,24,0	0/0:4,0:4:12:0,12,118	0/0:3,0:3:9:0,9,91	1/1:0,2:2:6:63,6,0	1/1:0,1:1:3:32,3,0	./.:.:.:.:.	0/0:3,0:3:6:0,6,74	1/1:0,6:6:9:134,9,0	1/1:0,3:3:6:76,6,0	./.:.:.:.:.	./.:.:.:.:.	0/0:35,0:35:99:0,105,1197
chr2	35836716	.	G	A	20932.1	.	AC=220;AF=0.846;AN=260;BaseQRankSum=1.485;DP=868;Dels=0.00;FS=3.155;HaplotypeScore=0.0554;InbreedingCoeff=0.6273;MLEAC=222;MLEAF=0.854;MQ=59.03;MQ0=0;MQRankSum=0.019;QD=29.61;ReadPosRankSum=-1.442	GT:AD:DP:GQ:PL	1/1:0,42:42:99:1310,126,0	0/0:16,0:16:48:0,48,493	1/1:0,18:18:51:540,51,0	1/1:0,34:34:99:1028,102,0	1/1:0,16:16:42:472,42,0	0/0:16,0:16:48:0,48,491	1/1:0,11:11:33:332,33,0	1/1:0,1:1:3:32,3,0	1/1:0,1:1:3:32,3,0	1/1:0,13:13:39:395,39,0	1/1:0,5:5:15:160,15,0	1/1:0,8:8:24:254,24,0	1/1:0,19:19:57:599,57,0	1/1:0,2:2:6:65,6,0	1/1:0,18:18:54:562,54,0	1/1:0,17:17:51:524,51,0	1/1:0,14:14:42:430,42,0	1/1:0,4:4:12:127,12,0	0/0:1,0:1:3:0,3,32	1/1:0,4:4:12:123,12,0	1/1:0,5:5:15:157,15,0	1/1:0,10:10:30:304,30,0	1/1:0,12:12:36:364,36,0	0/0:25,0:25:72:0,72,750	1/1:0,2:2:6:63,6,0	1/1:0,20:20:57:589,57,0	1/1:0,9:9:27:276,27,0	1/1:0,4:4:12:127,12,0	1/1:0,1:1:3:33,3,0	1/1:0,17:17:51:518,51,0	1/1:0,7:7:21:229,21,0	1/1:0,4:4:12:131,12,0	1/1:0,14:14:39:429,39,0	1/1:0,5:5:15:158,15,0	1/1:0,19:19:57:574,57,0	1/1:0,1:1:3:32,3,0	0/0:16,0:16:45:0,45,479	1/1:0,11:11:30:328,30,0	1/1:0,10:10:30:311,30,0	1/1:0,2:2:6:65,6,0	1/1:0,3:3:9:83,9,0	1/1:0,11:11:30:325,30,0	1/1:0,13:13:39:402,39,0	1/1:0,13:13:39:399,39,0	0/0:9,0:9:27:0,27,275	1/1:0,24:24:66:703,66,0	1/1:0,13:13:30:359,30,0	1/1:0,8:8:24:267,24,0	./.:.:.:.:.	1/1:0,3:3:9:92,9,0	./.:.:.:.:.	1/1:0,4:4:12:125,12,0	1/1:0,1:1:3:31,3,0	1/1:0,2:2:6:62,6,0	1/1:0,4:4:12:116,12,0	1/1:0,4:4:12:120,12,0	0/1:1,1:2:23:23,0,25	1/1:0,7:7:18:200,18,0	1/1:0,6:6:18:172,18,0	0/1:3,1:4:15:15,0,85	1/1:0,2:2:6:56,6,0	1/1:0,3:3:9:94,9,0	1/1:0,7:7:21:209,21,0	1/1:0,3:3:9:91,9,0	1/1:0,1:1:3:32,3,0	1/1:0,2:2:6:67,6,0	1/1:0,3:3:9:94,9,0	1/1:0,7:7:21:208,21,0	1/1:0,2:2:6:57,6,0	1/1:0,2:2:6:62,6,0	1/1:0,3:3:9:89,9,0	1/1:0,4:4:9:106,9,0	1/1:0,2:2:6:64,6,0	1/1:0,1:1:3:33,3,0	1/1:0,4:4:12:125,12,0	./.:.:.:.:.	0/0:1,0:1:3:0,3,29	1/1:0,1:1:3:31,3,0	./.:.:.:.:.	0/0:3,0:3:9:0,9,93	0/0:4,0:4:12:0,12,122	0/0:2,0:2:6:0,6,57	1/1:0,3:3:9:100,9,0	1/1:0,4:4:12:119,12,0	1/1:0,1:1:3:33,3,0	1/1:0,1:1:3:34,3,0	1/1:0,5:5:15:158,15,0	1/1:0,8:8:24:250,24,0	1/1:0,5:5:15:151,15,0	1/1:0,2:2:6:64,6,0	./.:.:.:.:.	1/1:0,4:4:12:119,12,0	1/1:0,2:2:6:66,6,0	1/1:0,1:1:3:28,3,0	1/1:0,3:3:9:95,9,0	1/1:0,2:2:6:61,6,0	1/1:0,8:8:24:255,24,0	1/1:0,5:5:15:158,15,0	./.:.:.:.:.	1/1:0,4:4:12:127,12,0	1/1:0,9:9:27:278,27,0	1/1:0,2:2:6:61,6,0	1/1:0,2:2:6:63,6,0	1/1:0,3:3:9:94,9,0	1/1:0,3:3:9:94,9,0	0/0:6,0:6:18:0,18,189	0/0:6,0:6:18:0,18,197	0/0:6,0:6:18:0,18,182	1/1:0,3:3:9:95,9,0	1/1:0,4:4:12:122,12,0	1/1:0,4:4:12:121,12,0	1/1:0,3:3:9:97,9,0	1/1:0,5:5:15:152,15,0	1/1:0,1:1:3:32,3,0	1/1:0,2:2:6:59,6,0	1/1:0,11:11:33:331,33,0	1/1:0,4:4:12:118,12,0	0/0:4,0:4:12:0,12,124	1/1:0,2:2:6:59,6,0	1/1:0,4:4:12:131,12,0	1/1:0,3:3:9:89,9,0	0/0:5,0:5:15:0,15,157	1/1:0,3:3:9:92,9,0	1/1:0,6:6:18:190,18,0	1/1:0,2:2:6:61,6,0	1/1:0,4:4:9:109,9,0	0/0:3,0:3:9:0,9,91	0/0:3,0:3:9:0,9,93	1/1:0,3:3:9:94,9,0	1/1:0,1:1:3:32,3,0	1/1:0,2:2:3:45,3,0	0/0:8,0:8:12:0,12,179	1/1:0,5:5:9:121,9,0	1/1:0,7:7:12:166,12,0	./.:.:.:.:.	1/1:0,2:2:3:45,3,0	0/0:27,0:27:81:0,81,916
chr2	35837242	.	A	C	23455.9	.	AC=225;AF=0.859;AN=262;BaseQRankSum=-2.238;DP=960;Dels=0.00;FS=0.000;HaplotypeScore=0.0632;InbreedingCoeff=0.7005;MLEAC=226;MLEAF=0.863;MQ=59.32;MQ0=0;MQRankSum=-0.735;QD=29.28;ReadPosRankSum=0.121	GT:AD:DP:GQ:PL	1/1:0,41:41:99:1271,123,0	0/0:21,0:21:60:0,60,638	1/1:0,14:14:42:419,42,0	1/1:0,50:50:99:1527,150,0	1/1:0,12:12:33:351,33,0	0/0:14,0:14:42:0,42,427	1/1:0,13:13:39:388,39,0	1/1:0,4:4:12:126,12,0	1/1:0,5:5:15:161,15,0	1/1:0,19:19:57:588,57,0	1/1:0,5:5:15:166,15,0	1/1:0,13:13:39:402,39,0	1/1:0,16:16:48:487,48,0	./.:.:.:.:.	1/1:0,20:20:60:628,60,0	1/1:0,20:20:60:602,60,0	1/1:0,19:19:57:577,57,0	1/1:0,8:8:24:249,24,0	0/0:7,0:7:21:0,21,207	1/1:0,3:3:9:86,9,0	1/1:0,2:2:6:53,6,0	1/1:0,24:24:69:696,69,0	1/1:0,18:18:54:538,54,0	0/0:15,0:15:45:0,45,476	1/1:0,3:3:9:98,9,0	1/1:0,8:8:24:245,24,0	1/1:0,20:20:60:585,60,0	1/1:0,6:6:18:189,18,0	1/1:0,7:7:21:211,21,0	1/1:0,18:18:54:544,54,0	1/1:0,7:7:21:225,21,0	1/1:0,3:3:9:95,9,0	1/1:0,18:18:54:546,54,0	1/1:0,2:2:6:66,6,0	1/1:0,9:9:27:276,27,0	1/1:0,1:1:3:34,3,0	0/0:16,0:16:48:0,48,496	1/1:0,8:8:24:235,24,0	1/1:0,11:11:33:328,33,0	1/1:0,2:2:6:63,6,0	1/1:0,7:7:21:223,21,0	1/1:0,14:14:39:410,39,0	1/1:0,25:25:75:763,75,0	1/1:0,18:18:54:553,54,0	0/0:14,0:14:39:0,39,410	1/1:0,14:14:42:415,42,0	1/1:0,15:15:42:442,42,0	1/1:0,4:4:12:126,12,0	1/1:0,3:3:9:93,9,0	1/1:0,5:5:15:143,15,0	1/1:0,3:3:9:89,9,0	1/1:0,3:3:9:92,9,0	1/1:0,5:5:15:150,15,0	1/1:0,6:6:18:178,18,0	1/1:0,3:3:9:92,9,0	1/1:0,4:4:12:115,12,0	1/1:0,1:1:3:34,3,0	1/1:0,7:7:21:210,21,0	1/1:0,1:1:3:32,3,0	0/1:5,4:9:96:96,0,128	1/1:0,3:3:9:91,9,0	1/1:0,2:2:6:63,6,0	1/1:0,5:5:15:145,15,0	1/1:0,3:3:9:89,9,0	1/1:0,8:8:24:237,24,0	1/1:0,3:3:9:93,9,0	1/1:0,3:3:9:91,9,0	1/1:0,6:6:18:182,18,0	1/1:0,4:4:12:126,12,0	1/1:0,4:4:12:128,12,0	1/1:0,5:5:12:139,12,0	1/1:0,3:3:9:92,9,0	1/1:0,3:3:9:95,9,0	1/1:0,6:6:18:182,18,0	1/1:0,5:5:15:151,15,0	0/0:4,0:4:12:0,12,119	0/0:10,0:10:30:0,30,297	1/1:0,3:3:9:91,9,0	1/1:0,2:2:6:62,6,0	0/0:5,0:5:15:0,15,146	0/0:2,0:2:6:0,6,62	./.:.:.:.:.	./.:.:.:.:.	1/1:0,6:6:18:185,18,0	1/1:0,3:3:9:89,9,0	1/1:0,2:2:6:61,6,0	1/1:0,4:4:12:125,12,0	1/1:0,4:4:12:117,12,0	1/1:0,4:4:12:121,12,0	1/1:0,4:4:12:125,12,0	1/1:0,3:3:9:96,9,0	1/1:0,3:3:9:91,9,0	./.:.:.:.:.	1/1:0,5:5:15:156,15,0	1/1:0,3:3:9:91,9,0	1/1:0,3:3:9:93,9,0	1/1:0,3:3:9:86,9,0	1/1:0,5:5:12:137,12,0	1/1:0,4:4:9:106,9,0	1/1:0,1:1:3:32,3,0	1/1:0,5:5:15:152,15,0	1/1:0,1:1:3:31,3,0	1/1:0,2:2:6:61,6,0	1/1:0,4:4:12:122,12,0	1/1:0,2:2:6:57,6,0	0/0:4,0:4:12:0,12,124	0/0:5,0:5:15:0,15,154	0/0:4,0:4:9:0,9,92	1/1:0,3:3:9:95,9,0	1/1:0,2:2:6:59,6,0	1/1:0,4:4:12:118,12,0	1/1:0,3:3:9:97,9,0	1/1:0,4:4:12:122,12,0	1/1:0,2:2:6:60,6,0	1/1:0,4:4:12:124,12,0	1/1:0,9:9:18:212,18,0	1/1:0,7:7:21:206,21,0	0/0:7,0:7:21:0,21,210	1/1:0,4:4:12:130,12,0	./.:.:.:.:.	1/1:0,4:4:12:125,12,0	0/0:2,0:2:6:0,6,61	1/1:0,5:5:15:154,15,0	1/1:0,1:1:3:32,3,0	1/1:0,3:3:9:95,9,0	1/1:0,5:5:15:139,15,0	0/0:6,0:6:18:0,18,184	0/0:4,0:4:12:0,12,121	1/1:0,3:3:6:75,6,0	1/1:0,3:3:6:77,6,0	1/1:0,4:4:6:89,6,0	./.:.:.:.:.	1/1:0,2:2:3:45,3,0	1/1:0,5:5:9:118,9,0	1/1:0,5:5:9:119,9,0	1/1:0,4:4:6:89,6,0	0/0:19,0:19:57:0,57,646
chr2	35837289	.	G	A	18680.8	.	AC=218;AF=0.845;AN=258;BaseQRankSum=-1.525;DP=792;Dels=0.00;FS=1.948;HaplotypeScore=0.1676;InbreedingCoeff=0.6399;MLEAC=213;MLEAF=0.826;MQ=59.18;MQ0=0;MQRankSum=-0.704;QD=28.61;ReadPosRankSum=-0.406	GT:AD:DP:GQ:PL	1/1:0,44:44:99:1388,132,0	0/0:18,0:18:54:0,54,554	1/1:0,10:10:30:302,30,0	1/1:0,36:36:99:1060,108,0	1/1:0,12:12:33:345,33,0	0/0:8,0:8:24:0,24,233	1/1:0,8:8:24:246,24,0	1/1:0,4:4:12:125,12,0	1/1:0,2:2:6:63,6,0	1/1:0,17:17:51:503,51,0	1/1:0,3:3:9:93,9,0	1/1:0,13:13:39:391,39,0	1/1:0,14:14:42:433,42,0	./.:.:.:.:.	1/1:0,14:14:42:428,42,0	1/1:0,10:10:30:299,30,0	1/1:0,15:15:45:463,45,0	0/1:1,6:7:11:166,0,11	0/0:4,0:4:12:0,12,122	1/1:0,3:3:9:86,9,0	1/1:0,1:1:3:35,3,0	1/1:0,19:19:57:578,57,0	1/1:0,15:15:45:456,45,0	0/0:16,0:16:45:0,45,480	1/1:0,3:3:9:95,9,0	1/1:0,13:13:39:397,39,0	1/1:0,12:12:36:371,36,0	1/1:0,5:5:15:156,15,0	1/1:0,3:3:9:96,9,0	1/1:0,13:13:39:391,39,0	1/1:0,6:6:18:189,18,0	1/1:0,5:5:15:159,15,0	1/1:0,15:15:45:464,45,0	1/1:0,4:4:12:124,12,0	1/1:0,7:7:21:215,21,0	1/1:0,3:4:9:100,9,0	0/0:14,0:14:42:0,42,431	1/1:0,3:3:9:92,9,0	1/1:0,8:8:24:239,24,0	1/1:0,4:4:12:128,12,0	1/1:0,8:8:24:262,24,0	1/1:0,6:6:18:181,18,0	1/1:0,14:14:42:431,42,0	1/1:0,17:17:48:504,48,0	0/0:13,0:13:39:0,39,402	1/1:0,12:12:36:367,36,0	1/1:0,11:11:33:345,33,0	1/1:0,3:3:9:96,9,0	1/1:0,3:3:9:92,9,0	1/1:0,3:3:9:92,9,0	1/1:0,2:2:6:61,6,0	1/1:0,2:2:6:63,6,0	1/1:0,3:3:9:95,9,0	1/1:0,5:5:15:148,15,0	1/1:0,2:2:6:59,6,0	1/1:0,4:4:12:122,12,0	0/1:2,2:4:47:47,0,49	1/1:0,3:3:9:92,9,0	1/1:0,1:1:3:31,3,0	0/0:4,0:4:12:0,12,124	1/1:0,4:4:12:128,12,0	1/1:0,4:4:12:124,12,0	1/1:0,6:6:18:184,18,0	1/1:0,4:4:12:119,12,0	1/1:0,5:5:15:148,15,0	1/1:0,3:3:9:94,9,0	1/1:0,2:2:6:59,6,0	1/1:0,4:4:12:122,12,0	1/1:0,1:1:3:32,3,0	1/1:0,3:3:9:93,9,0	1/1:0,2:2:6:66,6,0	./.:.:.:.:.	1/1:0,4:4:12:122,12,0	1/1:0,4:4:12:122,12,0	1/1:0,5:5:15:147,15,0	0/0:3,0:3:9:0,9,94	0/0:8,0:8:24:0,24,245	1/1:0,1:1:3:30,3,0	1/1:0,2:2:6:62,6,0	0/0:4,0:4:12:0,12,123	0/0:1,0:1:3:0,3,32	./.:.:.:.:.	./.:.:.:.:.	1/1:0,3:3:9:96,9,0	1/1:0,1:1:3:32,3,0	./.:.:.:.:.	1/1:0,5:5:15:157,15,0	1/1:0,3:3:9:91,9,0	1/1:0,3:3:9:94,9,0	1/1:0,9:9:27:270,27,0	1/1:0,2:2:6:62,6,0	1/1:0,4:4:12:125,12,0	1/1:0,2:2:6:61,6,0	1/1:0,2:2:6:65,6,0	1/1:0,1:1:3:32,3,0	1/1:0,1:1:3:31,3,0	1/1:0,2:2:6:63,6,0	1/1:0,5:5:12:137,12,0	1/1:0,5:5:12:133,12,0	1/1:0,1:1:3:32,3,0	1/1:0,5:5:15:158,15,0	1/1:0,3:3:9:89,9,0	1/1:0,2:2:6:59,6,0	1/1:0,4:4:12:124,12,0	1/1:0,5:5:15:162,15,0	0/0:4,0:4:12:0,12,122	0/0:6,0:6:18:0,18,198	0/0:3,0:3:9:0,9,93	1/1:0,3:3:9:97,9,0	./.:.:.:.:.	1/1:0,2:2:6:62,6,0	1/1:0,3:3:9:100,9,0	1/1:0,3:3:9:91,9,0	1/1:0,3:3:9:91,9,0	1/1:0,4:4:12:126,12,0	1/1:0,7:7:18:198,18,0	1/1:0,5:5:15:160,15,0	0/0:5,0:5:15:0,15,145	1/1:0,2:2:6:61,6,0	./.:.:.:.:.	1/1:0,2:2:6:62,6,0	0/0:1,0:1:3:0,3,31	1/1:0,5:5:15:162,15,0	1/1:0,1:1:3:30,3,0	1/1:0,5:5:12:134,12,0	1/1:0,4:4:12:120,12,0	0/0:5,0:5:15:0,15,152	0/0:2,0:2:6:0,6,65	1/1:0,3:3:9:92,9,0	1/1:0,7:7:15:181,15,0	1/1:0,4:4:6:89,6,0	./.:.:.:.:.	1/1:0,2:2:3:45,3,0	1/1:0,2:2:3:45,3,0	1/1:0,5:5:9:120,9,0	1/1:0,4:4:6:89,6,0	0/0:20,0:20:60:0,60,669
chr2	35837297	.	G	A	754.22	.	AC=14;AF=0.054;AN=260;BaseQRankSum=0.004;DP=822;Dels=0.00;FS=0.664;HaplotypeScore=0.1741;InbreedingCoeff=0.3699;MLEAC=11;MLEAF=0.042;MQ=59.24;MQ0=0;MQRankSum=0.282;QD=18.86;ReadPosRankSum=-0.411	GT:AD:DP:GQ:PL	0/0:42,0:42:99:0,126,1349	0/0:18,0:18:54:0,54,572	0/0:9,0:9:27:0,27,286	0/0:36,0:36:99:0,108,1138	0/0:12,0:12:30:0,30,342	0/0:9,0:9:27:0,27,272	0/0:7,0:7:21:0,21,209	0/0:4,0:4:12:0,12,125	0/0:2,0:2:6:0,6,67	0/0:19,0:19:57:0,57,609	0/0:2,0:2:6:0,6,61	0/0:17,0:17:51:0,51,544	0/0:17,0:17:51:0,51,545	./.:.:.:.:.	0/0:13,0:13:39:0,39,412	0/0:12,0:12:36:0,36,372	0/0:17,0:17:51:0,51,532	0/1:6,1:7:10:10,0,173	1/1:0,4:4:12:126,12,0	0/0:3,0:3:9:0,9,92	0/0:1,0:1:3:0,3,35	0/0:16,0:16:45:0,45,471	0/0:14,0:14:42:0,42,441	0/0:16,0:16:45:0,45,484	0/0:2,0:2:6:0,6,68	0/0:15,0:15:45:0,45,476	0/0:15,0:15:45:0,45,456	0/0:2,0:2:6:0,6,71	0/0:2,0:2:6:0,6,63	0/0:14,0:14:39:0,39,413	0/0:6,0:6:18:0,18,191	0/0:5,0:5:15:0,15,150	0/0:14,0:14:42:0,42,424	0/0:4,0:4:9:0,9,103	0/0:7,0:7:21:0,21,224	0/0:4,0:4:12:0,12,129	0/0:14,0:14:42:0,42,441	0/0:3,0:3:9:0,9,94	0/0:9,0:9:27:0,27,271	0/0:3,0:3:9:0,9,103	0/0:8,0:8:24:0,24,262	0/0:5,0:5:15:0,15,152	0/0:16,0:16:45:0,45,485	0/0:18,0:18:51:0,51,549	0/0:14,0:14:42:0,42,426	0/0:13,0:13:39:0,39,405	0/0:11,0:11:30:0,30,323	0/0:2,0:2:6:0,6,61	0/0:3,0:3:9:0,9,92	0/0:3,0:3:9:0,9,90	0/0:2,0:2:6:0,6,65	0/0:2,0:2:6:0,6,63	0/0:3,0:3:9:0,9,96	0/0:4,0:4:12:0,12,122	0/0:2,0:2:6:0,6,57	0/0:5,0:5:15:0,15,156	0/1:2,2:4:47:51,0,47	0/0:4,0:4:12:0,12,122	0/0:3,0:3:9:0,9,95	1/1:0,6:6:18:187,18,0	0/0:4,0:4:12:0,12,128	0/0:4,0:4:12:0,12,122	0/0:7,0:7:21:0,21,215	0/0:5,0:5:15:0,15,157	0/0:6,0:6:18:0,18,185	0/0:3,0:3:9:0,9,92	0/0:5,0:5:15:0,15,164	0/0:4,0:4:12:0,12,131	0/0:1,0:1:3:0,3,27	0/0:3,0:3:9:0,9,94	0/0:2,0:2:6:0,6,62	./.:.:.:.:.	0/0:4,0:4:12:0,12,128	0/0:5,0:5:15:0,15,160	0/0:7,0:7:21:0,21,224	1/1:0,3:3:9:96,9,0	1/1:0,9:9:27:269,27,0	0/0:1,0:1:3:0,3,32	0/0:1,0:1:3:0,3,32	0/0:3,0:3:9:0,9,96	0/0:2,0:2:6:0,6,61	./.:.:.:.:.	./.:.:.:.:.	0/0:2,0:2:6:0,6,65	0/0:1,0:1:3:0,3,31	0/0:1,0:1:3:0,3,32	0/0:5,0:5:15:0,15,159	0/0:4,0:4:12:0,12,121	0/0:3,0:3:9:0,9,94	0/0:10,0:10:27:0,27,284	0/0:2,0:2:6:0,6,64	0/0:5,0:5:15:0,15,160	0/0:2,0:2:6:0,6,65	0/0:2,0:2:6:0,6,62	0/0:1,0:1:3:0,3,29	0/0:1,0:1:3:0,3,33	0/0:2,0:2:6:0,6,61	0/0:5,0:5:12:0,12,137	0/0:5,0:5:12:0,12,136	0/0:1,0:1:3:0,3,32	0/0:4,0:4:12:0,12,131	0/0:3,0:3:9:0,9,99	0/0:3,0:3:9:0,9,91	0/0:5,0:5:15:0,15,161	0/0:5,0:5:15:0,15,165	0/0:5,0:5:15:0,15,157	0/0:6,0:6:18:0,18,195	0/0:3,0:3:9:0,9,92	0/0:3,0:3:9:0,9,103	./.:.:.:.:.	0/0:2,0:2:6:0,6,67	0/0:3,0:3:9:0,9,103	0/0:4,0:4:12:0,12,122	0/0:3,0:3:9:0,9,94	0/0:4,0:4:12:0,12,124	0/0:8,0:8:21:0,21,237	0/0:5,0:5:15:0,15,151	0/0:4,0:4:12:0,12,122	0/0:2,0:2:6:0,6,68	./.:.:.:.:.	0/0:3,0:3:9:0,9,96	0/0:1,0:1:3:0,3,31	0/0:5,0:5:15:0,15,155	0/0:1,0:1:3:0,3,30	0/0:5,0:5:12:0,12,139	0/0:4,0:4:12:0,12,124	1/1:0,5:5:15:154,15,0	1/1:0,2:2:6:65,6,0	0/0:2,0:2:6:0,6,60	0/0:7,0:7:15:0,15,183	0/0:4,0:4:6:0,6,89	./.:.:.:.:.	0/0:2,0:2:3:0,3,45	0/0:2,0:2:3:0,3,45	0/0:5,0:5:9:0,9,105	0/0:4,0:4:6:0,6,89	0/0:22,0:22:66:0,66,728
chr2	35837801	.	C	T	28075.4	.	AC=218;AF=0.838;AN=260;BaseQRankSum=5.346;DP=1115;Dels=0.00;FS=0.648;HaplotypeScore=0.1139;InbreedingCoeff=0.7378;MLEAC=222;MLEAF=0.854;MQ=59.58;MQ0=1;MQRankSum=-0.642;QD=29.68;ReadPosRankSum=-1.727	GT:AD:DP:GQ:PL	1/1:0,69:69:99:2159,207,0	0/0:16,0:16:45:0,45,462	1/1:0,22:22:63:668,63,0	1/1:0,46:46:99:1397,135,0	1/1:0,14:14:42:437,42,0	0/0:9,0:9:12:0,12,120	1/1:0,29:29:87:907,87,0	1/1:0,2:2:6:63,6,0	1/1:0,5:5:15:154,15,0	1/1:0,23:23:69:709,69,0	1/1:0,7:7:21:230,21,0	1/1:0,15:15:42:440,42,0	1/1:0,11:11:30:330,30,0	1/1:0,3:3:9:97,9,0	1/1:0,17:17:48:515,48,0	1/1:0,17:17:51:525,51,0	1/1:0,23:23:66:683,66,0	1/1:0,5:5:15:150,15,0	0/0:11,0:11:30:0,30,308	1/1:0,9:9:24:245,24,0	1/1:0,7:7:21:217,21,0	1/1:1,22:23:63:654,63,0	1/1:0,13:13:39:397,39,0	0/0:19,0:19:54:0,54,547	1/1:0,2:2:6:62,6,0	1/1:0,26:26:72:769,72,0	1/1:0,18:18:54:545,54,0	1/1:0,5:5:15:157,15,0	1/1:0,5:5:15:165,15,0	1/1:0,21:21:54:583,54,0	1/1:0,8:8:24:247,24,0	./.:.:.:.:.	1/1:0,14:14:39:404,39,0	1/1:0,3:3:9:100,9,0	1/1:0,23:23:66:689,66,0	1/1:0,5:5:15:162,15,0	0/0:19,0:19:54:0,54,555	1/1:0,15:15:45:454,45,0	1/1:0,14:14:42:415,42,0	1/1:0,3:3:9:100,9,0	1/1:0,4:4:12:130,12,0	1/1:0,14:14:39:407,39,0	1/1:0,16:17:42:451,42,0	1/1:0,22:22:66:676,66,0	0/0:16,0:16:42:0,42,422	1/1:0,23:23:66:696,66,0	1/1:0,18:18:54:558,54,0	1/1:0,7:7:21:217,21,0	1/1:0,1:1:3:32,3,0	1/1:1,7:8:15:184,15,0	./.:.:.:.:.	1/1:0,1:1:3:32,3,0	1/1:0,4:4:12:122,12,0	1/1:0,4:4:12:123,12,0	1/1:0,6:6:18:184,18,0	1/1:0,4:4:12:123,12,0	0/1:2,5:7:38:133,0,38	1/1:0,4:4:12:130,12,0	1/1:0,4:4:12:126,12,0	0/1:3,2:5:46:46,0,78	1/1:0,3:3:9:93,9,0	./.:.:.:.:.	1/1:0,6:6:18:187,18,0	1/1:0,3:3:9:89,9,0	1/1:0,7:7:21:225,21,0	1/1:0,4:4:12:124,12,0	1/1:0,5:5:12:139,12,0	1/1:0,6:6:18:192,18,0	1/1:0,1:1:3:33,3,0	1/1:0,5:5:15:153,15,0	1/1:0,5:5:15:150,15,0	1/1:0,1:1:3:31,3,0	1/1:0,2:2:6:62,6,0	1/1:0,13:13:39:411,39,0	1/1:0,3:3:9:97,9,0	0/0:2,0:2:6:0,6,61	0/0:4,0:4:12:0,12,115	1/1:0,5:5:15:147,15,0	1/1:0,1:1:3:32,3,0	0/0:3,0:3:9:0,9,91	0/0:1,0:1:3:0,3,30	0/0:7,0:7:21:0,21,195	1/1:0,6:6:18:187,18,0	1/1:0,4:4:12:122,12,0	1/1:0,2:2:6:63,6,0	1/1:0,9:9:27:292,27,0	1/1:0,3:3:9:98,9,0	1/1:0,8:8:24:253,24,0	1/1:0,5:5:15:154,15,0	1/1:0,6:6:18:195,18,0	1/1:0,6:6:18:187,18,0	1/1:0,4:4:12:120,12,0	1/1:0,4:4:12:122,12,0	./.:.:.:.:.	1/1:0,3:3:6:75,6,0	1/1:0,7:7:21:216,21,0	1/1:0,11:11:33:348,33,0	1/1:0,2:2:6:62,6,0	1/1:0,3:3:9:88,9,0	1/1:0,5:5:15:154,15,0	1/1:0,6:6:18:191,18,0	1/1:0,4:4:12:126,12,0	1/1:0,6:6:18:191,18,0	1/1:0,3:3:9:95,9,0	1/1:0,3:3:9:95,9,0	0/0:5,0:5:15:0,15,153	0/0:4,0:4:12:0,12,126	0/0:5,0:5:15:0,15,151	1/1:0,2:2:6:65,6,0	1/1:0,5:5:15:149,15,0	1/1:0,5:5:15:156,15,0	1/1:0,2:2:6:67,6,0	1/1:0,6:6:18:181,18,0	1/1:0,6:6:18:180,18,0	1/1:0,5:5:15:150,15,0	1/1:0,3:3:9:89,9,0	1/1:0,5:5:12:142,12,0	0/0:7,0:7:21:0,21,205	1/1:0,4:4:12:128,12,0	1/1:0,8:8:24:250,24,0	1/1:0,4:4:12:120,12,0	0/0:4,0:4:12:0,12,118	1/1:0,8:8:24:257,24,0	1/1:0,3:3:9:91,9,0	1/1:0,4:4:12:126,12,0	1/1:0,3:3:9:92,9,0	0/0:4,0:4:9:0,9,89	0/0:4,0:4:12:0,12,117	1/1:0,3:3:9:95,9,0	./.:.:.:.:.	1/1:0,1:1:3:31,3,0	0/0:4,0:4:6:0,6,89	./.:.:.:.:.	1/1:0,9:9:18:220,18,0	1/1:0,5:5:12:137,12,0	./.:.:.:.:.	0/0:25,0:25:72:0,72,756
chr2	35838187	.	C	G	26589.4	.	AC=224;AF=0.842;AN=266;BaseQRankSum=-5.494;DP=1105;Dels=0.00;FS=0.286;HaplotypeScore=0.0646;InbreedingCoeff=0.6657;MLEAC=226;MLEAF=0.850;MQ=59.79;MQ0=0;MQRankSum=-0.806;QD=28.78;ReadPosRankSum=0.083	GT:AD:DP:GQ:PL	1/1:0,74:74:99:2264,222,0	0/0:19,0:19:51:0,51,556	1/1:0,21:21:60:626,60,0	1/1:0,48:48:99:1446,144,0	1/1:0,7:7:18:198,18,0	0/0:22,0:22:66:0,66,683	1/1:0,18:18:54:516,54,0	1/1:0,3:3:9:92,9,0	1/1:0,1:1:3:32,3,0	1/1:0,17:17:48:481,48,0	1/1:0,7:7:21:223,21,0	1/1:0,16:16:48:478,48,0	1/1:0,21:21:63:613,63,0	1/1:0,3:3:9:92,9,0	1/1:0,16:16:42:438,42,0	1/1:0,22:22:66:661,66,0	1/1:0,13:13:39:385,39,0	0/1:2,5:7:42:130,0,42	0/0:8,0:8:21:0,21,222	1/1:0,17:17:51:509,51,0	1/1:0,6:6:18:195,18,0	1/1:0,17:17:51:503,51,0	1/1:0,15:15:39:405,39,0	0/0:18,0:18:54:0,54,564	1/1:0,7:7:21:219,21,0	1/1:0,23:23:69:710,69,0	1/1:0,10:10:30:291,30,0	1/1:0,6:6:18:191,18,0	1/1:0,3:3:9:97,9,0	1/1:0,19:19:57:570,57,0	1/1:0,7:7:21:211,21,0	1/1:0,3:3:9:89,9,0	1/1:0,21:21:63:636,63,0	1/1:0,3:3:9:89,9,0	1/1:0,14:14:39:384,39,0	1/1:0,8:8:24:260,24,0	0/0:20,0:20:54:0,54,582	1/1:0,20:20:60:616,60,0	1/1:0,20:20:60:590,60,0	1/1:0,5:5:15:162,15,0	1/1:0,4:4:12:129,12,0	1/1:0,9:9:21:225,21,0	1/1:0,15:15:39:417,39,0	1/1:0,26:26:78:783,78,0	0/0:18,0:18:54:0,54,546	1/1:0,25:25:75:753,75,0	1/1:0,8:8:21:235,21,0	1/1:0,11:11:33:342,33,0	./.:.:.:.:.	1/1:0,7:7:15:178,15,0	1/1:0,1:1:3:29,3,0	1/1:0,2:2:6:62,6,0	1/1:0,5:5:15:150,15,0	1/1:0,3:3:6:75,6,0	1/1:0,3:3:9:93,9,0	1/1:0,5:5:15:154,15,0	0/1:3,2:5:50:50,0,81	1/1:0,9:9:24:254,24,0	1/1:0,3:3:9:93,9,0	0/1:2,1:3:23:23,0,52	1/1:0,3:3:9:88,9,0	./.:.:.:.:.	1/1:0,9:9:27:267,27,0	1/1:0,2:2:6:57,6,0	1/1:0,7:7:21:211,21,0	1/1:0,4:4:12:122,12,0	1/1:0,4:4:12:122,12,0	1/1:0,3:3:9:91,9,0	1/1:0,6:6:18:179,18,0	1/1:0,6:6:18:185,18,0	1/1:0,3:3:9:91,9,0	1/1:0,5:5:15:146,15,0	1/1:0,4:4:12:123,12,0	1/1:0,6:6:18:175,18,0	1/1:0,8:8:21:223,21,0	0/0:3,0:3:9:0,9,99	0/0:5,0:5:15:0,15,151	1/1:0,3:3:9:91,9,0	1/1:0,2:2:6:62,6,0	0/0:6,0:6:15:0,15,167	0/0:2,0:2:6:0,6,59	0/0:7,0:7:18:0,18,205	1/1:0,4:4:12:132,12,0	1/1:0,1:1:3:31,3,0	1/1:0,3:3:9:90,9,0	1/1:0,4:4:12:128,12,0	1/1:0,4:4:12:110,12,0	1/1:0,11:11:33:334,33,0	1/1:0,4:4:12:115,12,0	1/1:0,7:7:21:219,21,0	1/1:0,4:4:12:125,12,0	1/1:0,1:1:3:32,3,0	1/1:0,3:3:9:91,9,0	1/1:0,1:1:3:31,3,0	1/1:0,5:5:15:156,15,0	1/1:0,2:2:6:65,6,0	1/1:0,9:9:27:283,27,0	1/1:0,1:1:3:32,3,0	1/1:0,2:2:6:57,6,0	1/1:0,3:3:9:89,9,0	0/1:1,9:10:2:248,0,2	1/1:0,1:1:3:29,3,0	1/1:0,3:3:9:90,9,0	1/1:0,3:3:6:76,6,0	./.:.:.:.:.	0/0:6,0:6:18:0,18,193	0/0:7,0:7:21:0,21,217	0/0:2,0:2:6:0,6,61	1/1:0,4:4:12:124,12,0	1/1:0,6:6:18:179,18,0	1/1:0,3:3:6:76,6,0	1/1:0,4:4:12:124,12,0	1/1:0,4:4:12:117,12,0	1/1:0,6:6:18:183,18,0	1/1:0,4:4:6:89,6,0	1/1:0,2:2:6:63,6,0	1/1:0,4:4:12:115,12,0	0/0:2,0:2:6:0,6,66	1/1:0,3:3:9:80,9,0	1/1:0,1:1:3:30,3,0	1/1:0,7:7:21:217,21,0	0/0:4,0:4:12:0,12,126	1/1:0,7:7:18:201,18,0	1/1:0,6:6:18:175,18,0	1/1:0,5:5:12:135,12,0	1/1:0,4:4:12:122,12,0	0/0:3,0:3:9:0,9,94	0/0:8,0:8:24:0,24,256	1/1:0,7:7:18:202,18,0	1/1:0,3:3:6:71,6,0	1/1:0,3:3:6:74,6,0	./.:.:.:.:.	1/1:0,2:2:6:61,6,0	1/1:0,8:8:12:179,12,0	1/1:0,4:4:6:89,6,0	1/1:0,4:4:6:89,6,0	0/0:21,0:21:63:0,63,722
chr2	35838285	.	C	G	29874.6	.	AC=226;AF=0.856;AN=264;BaseQRankSum=-3.760;DP=1191;Dels=0.00;FS=0.893;HaplotypeScore=0.1163;InbreedingCoeff=0.7039;MLEAC=227;MLEAF=0.860;MQ=59.76;MQ0=0;MQRankSum=-1.560;QD=29.93;ReadPosRankSum=-0.200	GT:AD:DP:GQ:PL	1/1:0,70:70:99:2170,210,0	0/0:20,0:20:57:0,57,627	1/1:0,22:22:66:687,66,0	1/1:0,54:54:99:1685,162,0	1/1:0,11:11:30:324,30,0	0/0:16,0:16:48:0,48,497	1/1:0,21:21:63:635,63,0	1/1:0,3:3:9:95,9,0	1/1:0,7:7:21:227,21,0	1/1:0,14:14:42:435,42,0	1/1:0,8:8:24:245,24,0	1/1:0,20:20:60:619,60,0	1/1:0,17:17:48:520,48,0	1/1:0,4:4:12:120,12,0	1/1:0,17:17:45:500,45,0	1/1:0,22:22:66:673,66,0	1/1:0,18:18:48:513,48,0	0/1:3,5:8:62:127,0,62	0/0:15,0:15:39:0,39,436	1/1:0,12:12:36:362,36,0	1/1:0,9:9:27:298,27,0	1/1:0,20:20:57:594,57,0	1/1:0,20:20:60:635,60,0	0/0:26,0:26:78:0,78,828	1/1:0,4:4:12:126,12,0	1/1:0,33:33:99:1040,99,0	1/1:0,16:16:48:506,48,0	1/1:0,4:4:12:124,12,0	1/1:0,3:3:9:94,9,0	1/1:0,21:21:63:644,63,0	1/1:0,4:4:12:121,12,0	1/1:0,6:6:18:189,18,0	1/1:0,21:21:57:613,57,0	1/1:0,4:4:12:126,12,0	1/1:0,14:14:39:427,39,0	1/1:0,3:3:9:96,9,0	0/0:22,0:22:60:0,60,648	1/1:0,14:14:39:409,39,0	1/1:0,26:26:78:804,78,0	1/1:0,2:2:6:62,6,0	1/1:0,7:7:21:213,21,0	1/1:0,25:25:75:778,75,0	1/1:0,19:19:51:563,51,0	1/1:0,23:23:69:726,69,0	0/0:23,0:23:63:0,63,681	1/1:0,27:27:81:827,81,0	1/1:0,16:16:42:458,42,0	1/1:0,6:6:18:189,18,0	1/1:0,4:4:12:125,12,0	1/1:0,7:7:18:202,18,0	1/1:0,3:3:9:94,9,0	1/1:0,5:5:12:141,12,0	1/1:0,4:4:12:122,12,0	1/1:0,4:4:12:124,12,0	1/1:0,11:11:33:351,33,0	1/1:0,3:3:9:96,9,0	1/1:0,3:3:9:91,9,0	1/1:0,10:10:27:294,27,0	1/1:0,2:2:6:64,6,0	0/1:1,1:2:26:29,0,26	1/1:0,5:5:15:162,15,0	1/1:0,3:3:9:92,9,0	1/1:0,5:5:15:149,15,0	1/1:0,4:4:12:122,12,0	1/1:0,4:4:12:122,12,0	1/1:0,3:3:9:95,9,0	1/1:0,3:3:9:97,9,0	1/1:0,2:2:6:62,6,0	1/1:0,9:9:21:251,21,0	1/1:0,2:2:6:61,6,0	1/1:0,4:4:6:89,6,0	1/1:0,3:3:9:90,9,0	1/1:0,4:4:9:103,9,0	1/1:0,7:7:18:198,18,0	./.:.:.:.:.	0/0:5,0:5:15:0,15,161	0/0:3,0:3:9:0,9,97	1/1:0,2:2:6:63,6,0	1/1:0,5:5:15:154,15,0	0/0:7,0:7:21:0,21,223	0/0:1,0:1:3:0,3,31	./.:.:.:.:.	1/1:0,7:7:21:226,21,0	1/1:0,1:1:3:30,3,0	1/1:0,1:1:3:32,3,0	1/1:0,5:5:15:162,15,0	1/1:0,3:3:9:92,9,0	1/1:0,4:4:12:129,12,0	1/1:0,8:8:24:252,24,0	1/1:0,3:3:9:95,9,0	1/1:0,1:1:3:28,3,0	1/1:0,2:2:6:60,6,0	1/1:0,3:3:9:93,9,0	1/1:0,4:4:12:128,12,0	1/1:0,2:2:6:61,6,0	1/1:0,8:8:24:243,24,0	1/1:0,8:8:24:248,24,0	1/1:0,4:4:12:126,12,0	1/1:0,1:1:3:32,3,0	1/1:0,4:4:12:125,12,0	1/1:0,3:3:9:96,9,0	./.:.:.:.:.	1/1:0,2:2:6:65,6,0	1/1:0,4:4:12:125,12,0	1/1:0,8:8:24:249,24,0	0/0:8,0:8:21:0,21,239	0/0:5,0:5:15:0,15,161	0/0:4,0:4:12:0,12,124	1/1:0,10:10:30:309,30,0	1/1:0,8:8:21:230,21,0	1/1:0,4:4:12:117,12,0	1/1:0,10:10:30:318,30,0	1/1:0,7:7:21:209,21,0	1/1:0,6:6:18:184,18,0	1/1:0,7:7:21:217,21,0	1/1:0,2:2:6:63,6,0	1/1:0,5:5:15:155,15,0	0/0:8,0:8:24:0,24,246	1/1:0,2:2:6:59,6,0	1/1:0,1:1:3:30,3,0	1/1:0,8:8:24:252,24,0	0/0:7,0:7:21:0,21,216	1/1:0,5:5:15:158,15,0	1/1:0,4:4:12:122,12,0	1/1:0,5:5:15:152,15,0	1/1:0,7:7:21:219,21,0	0/0:4,0:4:12:0,12,120	0/0:2,0:2:6:0,6,56	1/1:0,6:6:18:189,18,0	1/1:0,4:4:6:89,6,0	1/1:0,2:2:3:45,3,0	./.:.:.:.:.	./.:.:.:.:.	1/1:0,7:7:12:163,12,0	1/1:0,2:2:3:45,3,0	1/1:0,2:2:3:45,3,0	0/0:17,0:17:51:0,51,568
chr2	35838526	.	C	T	29020.6	.	AC=222;AF=0.841;AN=264;BaseQRankSum=-2.840;DP=1182;Dels=0.00;FS=1.555;HaplotypeScore=0.0819;InbreedingCoeff=0.7020;MLEAC=224;MLEAF=0.848;MQ=59.69;MQ0=0;MQRankSum=1.197;QD=29.61;ReadPosRankSum=1.308	GT:AD:DP:GQ:PL	1/1:0,95:95:99:3051,286,0	0/0:21,0:21:63:0,63,676	1/1:0,18:18:51:531,51,0	1/1:0,55:55:99:1735,165,0	1/1:0,14:14:39:411,39,0	0/0:21,0:21:57:0,57,610	1/1:0,21:21:63:636,63,0	1/1:0,3:3:9:83,9,0	1/1:0,1:1:3:30,3,0	1/1:0,20:20:51:565,51,0	1/1:0,5:5:15:161,15,0	1/1:0,21:21:63:656,63,0	1/1:0,18:18:54:562,54,0	1/1:0,1:1:3:32,3,0	1/1:0,22:22:66:667,66,0	1/1:0,25:25:75:765,75,0	1/1:0,23:23:60:668,60,0	0/1:2,4:6:50:112,0,50	0/0:13,0:13:39:0,39,413	1/1:0,11:11:30:319,30,0	1/1:0,5:5:15:159,15,0	1/1:0,30:30:87:914,87,0	1/1:0,16:16:42:468,42,0	0/0:22,0:22:63:0,63,679	1/1:0,5:5:15:158,15,0	1/1:0,25:25:75:776,75,0	1/1:0,12:12:36:379,36,0	1/1:0,4:4:12:129,12,0	1/1:0,1:1:3:31,3,0	1/1:0,29:29:81:853,81,0	1/1:0,4:4:12:126,12,0	1/1:0,5:5:15:168,15,0	1/1:0,17:17:45:493,45,0	1/1:0,2:2:6:63,6,0	1/1:0,16:16:45:486,45,0	1/1:0,4:4:12:126,12,0	0/0:19,0:19:57:0,57,599	1/1:0,18:18:45:495,45,0	1/1:0,14:14:36:393,36,0	1/1:0,2:2:6:63,6,0	1/1:0,8:8:24:256,24,0	1/1:0,13:13:39:399,39,0	1/1:0,8:8:21:234,21,0	1/1:0,24:24:60:686,60,0	0/0:17,0:17:42:0,42,466	1/1:0,21:21:60:645,60,0	1/1:0,18:18:45:514,45,0	1/1:0,3:3:9:96,9,0	1/1:0,4:4:12:119,12,0	1/1:0,2:2:6:59,6,0	1/1:0,2:2:6:59,6,0	1/1:0,4:4:12:122,12,0	1/1:0,5:5:15:151,15,0	1/1:0,5:5:15:153,15,0	1/1:0,6:6:18:189,18,0	1/1:0,5:5:15:160,15,0	0/0:3,0:3:9:0,9,97	1/1:0,5:5:15:152,15,0	1/1:0,4:4:12:126,12,0	0/1:5,2:7:42:42,0,138	1/1:0,3:3:9:97,9,0	1/1:0,2:2:6:58,6,0	1/1:0,3:3:9:94,9,0	1/1:0,9:9:21:246,21,0	1/1:0,5:5:15:150,15,0	1/1:0,4:4:12:128,12,0	1/1:0,6:6:18:186,18,0	1/1:0,9:9:27:277,27,0	1/1:0,4:4:12:127,12,0	1/1:0,1:1:3:32,3,0	1/1:0,2:2:6:59,6,0	1/1:0,2:2:6:61,6,0	./.:.:.:.:.	1/1:0,3:3:9:95,9,0	1/1:0,3:3:9:90,9,0	0/0:3,0:3:9:0,9,97	0/0:5,0:5:12:0,12,144	1/1:0,2:2:3:45,3,0	1/1:0,2:2:6:59,6,0	0/0:1,0:1:3:0,3,31	0/0:2,0:2:6:0,6,55	0/0:1,0:1:3:0,3,33	1/1:0,5:5:15:159,15,0	1/1:0,9:9:27:284,27,0	1/1:0,6:6:18:188,18,0	1/1:0,6:6:18:193,18,0	1/1:0,2:2:6:62,6,0	1/1:0,5:5:15:147,15,0	1/1:0,4:4:12:121,12,0	1/1:0,6:6:18:189,18,0	1/1:0,4:4:12:126,12,0	1/1:0,3:3:9:99,9,0	1/1:0,4:4:9:109,9,0	./.:.:.:.:.	./.:.:.:.:.	1/1:0,3:3:6:61,6,0	1/1:0,10:10:30:321,30,0	1/1:0,4:4:12:124,12,0	1/1:0,3:3:9:97,9,0	1/1:0,5:5:15:149,15,0	1/1:0,7:7:21:214,21,0	1/1:0,2:2:6:63,6,0	1/1:0,4:4:12:129,12,0	1/1:0,1:1:3:31,3,0	1/1:0,5:5:15:156,15,0	0/0:7,0:7:18:0,18,198	0/0:7,0:7:21:0,21,221	0/0:6,0:6:15:0,15,169	1/1:0,3:3:9:99,9,0	1/1:0,8:8:24:242,24,0	1/1:0,8:8:24:249,24,0	1/1:0,3:3:9:99,9,0	1/1:0,11:11:30:324,30,0	1/1:0,8:8:24:254,24,0	1/1:0,4:4:9:109,9,0	1/1:0,5:5:15:156,15,0	1/1:0,2:2:6:62,6,0	0/0:7,0:7:21:0,21,225	1/1:0,6:6:12:151,12,0	1/1:0,5:5:15:149,15,0	1/1:0,5:5:15:159,15,0	0/0:4,0:4:12:0,12,125	1/1:0,8:8:24:256,24,0	1/1:0,5:5:15:154,15,0	1/1:0,4:4:12:117,12,0	1/1:0,6:6:15:169,15,0	0/0:9,0:9:21:0,21,249	0/0:4,0:4:12:0,12,126	1/1:0,1:1:3:33,3,0	1/1:0,4:4:9:108,9,0	1/1:0,1:1:3:30,3,0	./.:.:.:.:.	./.:.:.:.:.	1/1:0,2:2:3:44,3,0	1/1:0,6:6:9:134,9,0	1/1:0,5:5:9:121,9,0	0/0:30,0:30:90:0,90,965
chr2	35838575	.	G	T	27249.3	.	AC=224;AF=0.836;AN=268;BaseQRankSum=0.503;DP=1115;Dels=0.00;FS=1.909;HaplotypeScore=0.0874;InbreedingCoeff=0.6503;MLEAC=225;MLEAF=0.840;MQ=59.66;MQ0=0;MQRankSum=0.000;QD=29.68;ReadPosRankSum=1.797	GT:AD:DP:GQ:PL	1/1:0,83:83:99:2697,250,0	0/0:25,0:25:75:0,75,779	1/1:0,18:18:48:530,48,0	1/1:0,52:52:99:1612,156,0	1/1:0,13:13:39:406,39,0	0/0:19,0:19:54:0,54,573	1/1:0,12:12:36:380,36,0	1/1:0,4:4:12:113,12,0	1/1:0,4:4:12:118,12,0	1/1:0,13:13:36:386,36,0	1/1:0,3:3:9:97,9,0	1/1:0,16:16:48:513,48,0	1/1:0,14:14:42:438,42,0	1/1:0,2:2:6:62,6,0	1/1:0,23:23:69:737,69,0	1/1:0,26:26:78:809,78,0	1/1:0,23:24:66:704,66,0	0/1:2,5:7:42:139,0,42	0/0:15,0:15:45:0,45,459	1/1:0,9:9:24:248,24,0	1/1:0,5:5:15:158,15,0	1/1:0,28:28:81:850,81,0	1/1:0,27:27:66:753,66,0	0/0:21,0:21:57:0,57,622	1/1:0,5:5:15:159,15,0	1/1:0,16:16:48:509,48,0	1/1:0,15:15:45:467,45,0	1/1:0,4:4:12:130,12,0	1/1:0,8:8:21:227,21,0	1/1:0,25:25:69:732,69,0	1/1:0,10:10:30:329,30,0	1/1:0,3:3:9:103,9,0	1/1:0,16:16:42:463,42,0	1/1:0,3:3:9:100,9,0	1/1:0,21:21:57:630,57,0	1/1:0,6:6:18:191,18,0	0/0:14,0:14:42:0,42,429	1/1:0,14:14:36:404,36,0	1/1:0,18:18:54:553,54,0	1/1:0,4:4:12:126,12,0	1/1:0,5:5:15:167,15,0	1/1:0,12:12:36:379,36,0	1/1:0,17:17:45:498,45,0	1/1:0,21:21:60:647,60,0	0/0:14,0:14:39:0,39,408	1/1:0,18:18:51:550,51,0	1/1:0,11:11:33:349,33,0	1/1:0,2:2:6:65,6,0	1/1:0,1:1:3:34,3,0	1/1:0,2:2:6:65,6,0	1/1:0,1:1:3:31,3,0	1/1:0,3:3:9:96,9,0	1/1:0,6:6:15:168,15,0	1/1:0,2:2:6:64,6,0	1/1:0,4:4:12:126,12,0	1/1:0,2:2:6:63,6,0	0/1:4,1:5:17:17,0,109	1/1:0,7:7:21:218,21,0	1/1:0,2:2:6:65,6,0	0/1:5,3:8:70:70,0,133	1/1:0,1:1:3:31,3,0	1/1:0,2:2:6:59,6,0	1/1:0,4:4:12:117,12,0	1/1:0,6:6:15:170,15,0	1/1:0,2:2:6:63,6,0	1/1:0,5:5:15:159,15,0	1/1:0,4:4:12:126,12,0	1/1:0,8:8:24:254,24,0	1/1:0,4:4:12:126,12,0	1/1:0,2:2:6:61,6,0	1/1:0,1:1:3:31,3,0	1/1:0,4:4:12:130,12,0	1/1:0,1:1:3:33,3,0	1/1:0,2:2:6:59,6,0	1/1:0,4:4:12:129,12,0	0/0:6,0:6:15:0,15,168	0/0:5,0:5:15:0,15,156	1/1:0,1:1:3:32,3,0	1/1:0,2:2:6:67,6,0	0/0:1,0:1:3:0,3,32	0/0:2,0:2:6:0,6,60	0/0:3,0:3:9:0,9,93	1/1:0,3:3:9:89,9,0	1/1:0,5:5:15:158,15,0	1/1:0,6:6:18:193,18,0	1/1:0,7:7:21:218,21,0	./.:.:.:.:.	1/1:0,3:3:9:90,9,0	1/1:0,5:5:15:158,15,0	1/1:0,6:6:18:195,18,0	1/1:0,3:3:9:96,9,0	1/1:0,2:2:6:62,6,0	1/1:0,4:4:12:124,12,0	./.:.:.:.:.	1/1:0,2:2:6:61,6,0	1/1:0,5:5:15:160,15,0	1/1:0,8:8:24:252,24,0	1/1:0,2:2:6:63,6,0	1/1:0,2:2:6:61,6,0	1/1:0,4:4:12:119,12,0	1/1:0,4:4:12:130,12,0	1/1:0,5:5:15:159,15,0	1/1:0,6:6:15:169,15,0	1/1:0,5:5:15:151,15,0	1/1:0,4:4:12:124,12,0	0/0:9,0:9:27:0,27,275	0/0:4,0:4:12:0,12,131	0/0:5,0:5:15:0,15,158	1/1:0,4:4:12:129,12,0	1/1:0,8:8:24:251,24,0	1/1:0,7:7:18:196,18,0	1/1:0,4:4:12:128,12,0	1/1:0,3:3:9:93,9,0	1/1:0,6:6:18:184,18,0	1/1:0,4:4:9:107,9,0	1/1:0,5:5:15:153,15,0	1/1:0,4:4:12:124,12,0	0/0:6,0:6:18:0,18,183	1/1:0,2:2:6:63,6,0	1/1:0,5:5:15:155,15,0	0/1:1,4:5:18:109,0,18	0/0:5,0:5:15:0,15,155	1/1:0,4:4:12:130,12,0	1/1:0,1:1:3:31,3,0	1/1:0,2:2:3:45,3,0	1/1:0,6:6:18:189,18,0	0/0:8,0:8:24:0,24,248	0/0:5,0:5:15:0,15,160	1/1:0,5:5:15:150,15,0	1/1:0,6:6:12:154,12,0	./.:.:.:.:.	0/0:2,0:2:3:0,3,45	1/1:0,4:4:6:89,6,0	1/1:0,2:2:3:45,3,0	1/1:0,4:4:6:89,6,0	1/1:0,3:3:6:75,6,0	0/0:28,0:28:84:0,84,932
chr2	35838847	.	T	C	28988.8	.	AC=224;AF=0.836;AN=268;BaseQRankSum=-5.526;DP=1228;Dels=0.00;FS=13.683;HaplotypeScore=0.0887;InbreedingCoeff=0.6635;MLEAC=225;MLEAF=0.840;MQ=59.77;MQ0=0;MQRankSum=-1.255;QD=29.08;ReadPosRankSum=-0.906	GT:AD:DP:GQ:PL	1/1:0,73:73:99:2276,219,0	0/0:28,0:28:84:0,84,871	1/1:0,18:18:51:523,51,0	1/1:0,58:58:99:1715,171,0	1/1:0,19:19:57:599,57,0	0/0:12,0:12:36:0,36,372	1/1:0,20:20:57:574,57,0	1/1:0,2:2:6:61,6,0	1/1:0,3:3:9:97,9,0	1/1:0,15:15:45:447,45,0	1/1:0,4:4:12:120,12,0	1/1:0,21:21:57:605,57,0	1/1:0,20:20:60:600,60,0	1/1:0,2:2:6:63,6,0	1/1:0,19:19:57:588,57,0	1/1:0,20:20:60:608,60,0	1/1:0,28:28:81:828,81,0	0/1:1,2:3:23:54,0,23	0/0:5,0:5:15:0,15,156	1/1:0,4:4:12:115,12,0	1/1:0,1:1:3:34,3,0	1/1:0,30:30:81:852,81,0	1/1:0,28:28:75:805,75,0	0/0:26,0:26:78:0,78,808	1/1:0,2:2:6:68,6,0	1/1:0,20:20:60:589,60,0	1/1:0,18:18:54:545,54,0	1/1:0,3:3:9:96,9,0	1/1:0,3:3:9:89,9,0	1/1:0,21:21:63:629,63,0	1/1:0,10:10:30:293,30,0	1/1:0,6:6:18:184,18,0	1/1:0,29:29:84:870,84,0	1/1:0,4:4:12:127,12,0	1/1:0,30:30:90:917,90,0	1/1:0,3:3:9:89,9,0	0/0:26,0:26:78:0,78,808	1/1:0,25:25:69:702,69,0	1/1:0,15:15:45:453,45,0	1/1:0,2:2:6:62,6,0	1/1:0,5:5:15:154,15,0	1/1:0,17:17:48:498,48,0	1/1:0,17:17:51:530,51,0	1/1:0,14:14:42:427,42,0	0/0:24,0:24:69:0,69,718	1/1:0,29:29:87:866,87,0	1/1:0,10:10:27:284,27,0	1/1:0,4:4:12:127,12,0	1/1:0,1:1:3:30,3,0	1/1:0,4:4:12:125,12,0	1/1:0,3:3:9:88,9,0	1/1:0,5:5:15:159,15,0	1/1:0,4:4:12:130,12,0	1/1:0,4:4:12:128,12,0	1/1:0,4:4:12:118,12,0	1/1:0,4:4:12:125,12,0	0/1:4,4:8:96:97,0,96	1/1:0,4:4:12:126,12,0	1/1:0,4:4:12:122,12,0	0/1:6,1:7:10:10,0,168	1/1:0,5:5:15:153,15,0	1/1:0,8:8:21:239,21,0	1/1:0,4:4:12:123,12,0	1/1:0,5:5:15:157,15,0	1/1:0,9:9:27:267,27,0	1/1:0,4:4:12:111,12,0	./.:.:.:.:.	1/1:0,6:6:18:185,18,0	1/1:0,1:1:3:29,3,0	./.:.:.:.:.	1/1:0,4:4:12:120,12,0	1/1:0,3:3:9:89,9,0	1/1:0,2:2:6:63,6,0	1/1:0,7:7:21:209,21,0	1/1:0,7:7:21:206,21,0	0/0:10,0:10:30:0,30,313	0/0:6,0:6:18:0,18,187	1/1:0,8:8:24:250,24,0	1/1:0,3:3:9:89,9,0	0/0:4,0:4:12:0,12,126	0/0:1,0:1:3:0,3,31	0/0:3,0:3:9:0,9,92	1/1:0,4:4:12:132,12,0	1/1:0,3:3:9:89,9,0	1/1:0,2:2:6:62,6,0	1/1:0,2:2:6:67,6,0	1/1:0,1:1:3:31,3,0	1/1:0,4:4:12:127,12,0	1/1:0,3:3:9:94,9,0	1/1:0,2:2:6:61,6,0	1/1:0,1:1:3:30,3,0	1/1:0,1:1:3:31,3,0	1/1:0,4:4:12:129,12,0	1/1:0,2:2:6:63,6,0	1/1:0,2:2:6:61,6,0	1/1:0,3:3:9:93,9,0	1/1:0,6:6:15:153,15,0	1/1:0,3:3:9:93,9,0	1/1:0,4:4:12:118,12,0	1/1:0,3:3:9:86,9,0	1/1:0,10:10:30:311,30,0	1/1:0,3:3:9:94,9,0	1/1:0,3:3:9:86,9,0	1/1:0,8:8:24:248,24,0	1/1:0,11:11:33:333,33,0	0/0:13,0:13:36:0,36,397	0/0:4,0:4:12:0,12,124	0/0:4,0:4:12:0,12,126	1/1:0,5:5:15:156,15,0	1/1:0,5:5:12:133,12,0	1/1:0,6:6:18:177,18,0	1/1:0,5:5:15:158,15,0	1/1:0,12:12:36:365,36,0	1/1:0,11:11:33:338,33,0	1/1:0,7:7:21:216,21,0	1/1:0,3:3:9:96,9,0	1/1:0,5:5:15:151,15,0	0/0:5,0:5:15:0,15,158	1/1:0,6:6:18:182,18,0	1/1:0,4:4:9:89,9,0	0/1:1,5:6:13:133,0,13	0/0:13,0:13:39:0,39,410	1/1:0,5:5:15:149,15,0	1/1:0,4:4:12:118,12,0	1/1:0,1:1:3:31,3,0	1/1:0,7:7:21:218,21,0	0/0:3,0:3:9:0,9,94	0/0:2,0:2:6:0,6,64	1/1:0,6:6:18:184,18,0	1/1:0,3:3:6:76,6,0	1/1:0,1:1:3:29,3,0	0/0:6,0:6:9:0,9,134	1/1:0,2:2:3:45,3,0	./.:.:.:.:.	1/1:0,2:2:6:61,6,0	1/1:0,3:3:3:45,3,0	0/0:36,0:36:99:0,108,1219
chr2	35838926	.	A	G	24377.9	.	AC=214;AF=0.836;AN=256;BaseQRankSum=-7.148;DP=1049;Dels=0.00;FS=3.551;HaplotypeScore=0.0558;InbreedingCoeff=0.7116;MLEAC=216;MLEAF=0.844;MQ=59.37;MQ0=0;MQRankSum=0.731;QD=28.88;ReadPosRankSum=2.114	GT:AD:DP:GQ:PL	1/1:0,63:63:99:1865,171,0	0/0:26,0:26:78:0,78,820	1/1:0,23:23:66:690,66,0	1/1:0,46:46:99:1360,132,0	1/1:0,19:19:51:552,51,0	0/0:7,0:7:21:0,21,214	1/1:0,17:17:48:497,48,0	1/1:0,4:4:12:129,12,0	1/1:0,3:3:9:95,9,0	1/1:0,18:18:54:560,54,0	./.:.:.:.:.	1/1:0,13:13:39:393,39,0	1/1:0,17:17:51:528,51,0	./.:.:.:.:.	1/1:0,20:20:48:548,48,0	1/1:0,19:19:57:581,57,0	1/1:0,20:20:57:586,57,0	0/1:1,1:2:25:25,0,26	0/0:12,0:12:33:0,33,360	./.:.:.:.:.	1/1:0,1:1:3:34,3,0	1/1:0,16:16:45:468,45,0	1/1:0,10:10:27:290,27,0	0/0:26,0:26:75:0,75,794	./.:.:.:.:.	1/1:0,15:15:42:447,42,0	1/1:0,24:24:69:709,69,0	1/1:0,2:2:6:59,6,0	1/1:0,3:3:9:91,9,0	1/1:0,16:16:45:457,45,0	1/1:0,1:1:3:30,3,0	1/1:0,8:8:21:226,21,0	1/1:0,16:16:39:440,39,0	1/1:0,4:4:12:131,12,0	1/1:0,13:13:36:384,36,0	1/1:0,3:3:9:96,9,0	0/0:18,0:18:54:0,54,563	1/1:0,5:5:15:153,15,0	1/1:0,10:10:30:313,30,0	1/1:0,4:4:12:126,12,0	1/1:0,2:2:6:65,6,0	1/1:0,8:8:24:249,24,0	1/1:0,23:23:66:692,66,0	1/1:1,16:17:18:449,18,0	0/0:15,0:15:45:0,45,472	1/1:0,13:13:33:369,33,0	1/1:0,18:18:51:553,51,0	1/1:0,6:6:18:188,18,0	./.:.:.:.:.	1/1:0,4:4:12:121,12,0	1/1:0,3:3:9:88,9,0	1/1:0,4:4:12:127,12,0	1/1:0,5:5:12:137,12,0	1/1:0,4:4:12:125,12,0	1/1:0,6:6:18:184,18,0	1/1:0,7:7:21:208,21,0	0/0:2,0:2:6:0,6,65	1/1:0,8:8:24:251,24,0	1/1:0,4:4:12:127,12,0	0/1:7,7:14:99:176,0,179	1/1:0,4:4:12:119,12,0	1/1:0,8:8:24:255,24,0	1/1:0,7:7:21:208,21,0	1/1:0,3:3:9:95,9,0	1/1:0,5:5:15:154,15,0	1/1:0,3:3:9:93,9,0	1/1:0,5:5:15:154,15,0	1/1:0,4:4:12:125,12,0	1/1:0,7:7:18:202,18,0	1/1:0,1:1:3:30,3,0	1/1:0,2:2:6:61,6,0	1/1:0,3:3:9:94,9,0	1/1:0,3:3:9:89,9,0	1/1:0,7:7:18:198,18,0	1/1:0,3:3:9:90,9,0	0/0:7,0:7:21:0,21,225	0/0:6,0:6:18:0,18,193	1/1:0,1:1:3:33,3,0	1/1:0,1:1:3:32,3,0	0/0:7,0:7:21:0,21,221	0/0:1,0:1:3:0,3,31	./.:.:.:.:.	1/1:0,5:5:15:149,15,0	1/1:0,1:1:3:33,3,0	1/1:0,7:7:21:217,21,0	1/1:0,5:5:15:157,15,0	1/1:0,7:7:21:215,21,0	1/1:0,6:6:18:189,18,0	1/1:0,3:3:9:93,9,0	1/1:0,5:5:15:160,15,0	1/1:0,4:4:12:125,12,0	1/1:0,2:2:6:61,6,0	1/1:0,2:2:6:62,6,0	./.:.:.:.:.	1/1:0,4:4:12:128,12,0	1/1:0,4:4:12:123,12,0	1/1:0,3:3:9:95,9,0	1/1:0,4:4:12:123,12,0	1/1:0,3:3:9:93,9,0	1/1:0,2:2:6:57,6,0	1/1:0,9:9:27:276,27,0	1/1:0,4:4:12:126,12,0	1/1:0,5:5:15:150,15,0	1/1:0,3:3:9:92,9,0	1/1:0,8:8:24:251,24,0	0/0:5,0:5:15:0,15,156	0/0:2,0:2:6:0,6,63	0/0:9,0:9:27:0,27,284	1/1:0,3:3:9:81,9,0	1/1:0,4:4:12:114,12,0	1/1:0,3:3:9:92,9,0	1/1:0,2:2:6:53,6,0	1/1:0,9:9:24:258,24,0	1/1:0,7:7:18:198,18,0	1/1:0,7:7:18:200,18,0	1/1:0,8:8:24:246,24,0	./.:.:.:.:.	0/0:4,0:4:12:0,12,126	1/1:0,3:3:9:91,9,0	1/1:0,1:1:3:26,3,0	1/1:0,4:4:12:123,12,0	0/0:8,0:8:24:0,24,252	1/1:0,7:7:18:182,18,0	1/1:0,7:7:21:212,21,0	1/1:0,4:4:12:118,12,0	1/1:0,8:8:24:250,24,0	0/0:2,0:2:6:0,6,62	0/0:4,0:4:12:0,12,125	1/1:0,5:5:15:158,15,0	1/1:0,6:6:12:152,12,0	1/1:0,2:2:3:45,3,0	0/0:4,0:4:6:0,6,89	1/1:0,3:3:6:70,6,0	./.:.:.:.:.	1/1:0,5:5:12:131,12,0	1/1:0,2:2:3:45,3,0	0/0:40,0:40:99:0,120,1371
chr2	35838970	.	G	T	20970.7	.	AC=214;AF=0.829;AN=258;BaseQRankSum=-4.180;DP=929;Dels=0.00;FS=4.978;HaplotypeScore=0.1287;InbreedingCoeff=0.7122;MLEAC=211;MLEAF=0.818;MQ=59.39;MQ0=0;MQRankSum=-0.767;QD=28.53;ReadPosRankSum=-2.256	GT:AD:DP:GQ:PL	1/1:0,54:54:99:1637,153,0	0/0:25,0:25:75:0,75,753	1/1:0,20:20:57:592,57,0	1/1:1,45:46:99:1379,135,0	1/1:0,15:15:42:446,42,0	0/0:5,0:5:15:0,15,151	1/1:0,14:14:39:397,39,0	1/1:0,3:3:9:95,9,0	1/1:0,3:3:9:93,9,0	1/1:0,12:12:36:366,36,0	1/1:0,1:1:3:32,3,0	1/1:0,8:9:24:248,24,0	1/1:0,21:21:63:642,63,0	1/1:0,1:1:3:32,3,0	1/1:0,19:19:51:556,51,0	1/1:0,13:13:39:394,39,0	1/1:0,13:13:33:345,33,0	0/1:1,3:4:20:83,0,20	0/0:9,0:9:24:0,24,256	./.:.:.:.:.	1/1:0,1:1:3:31,3,0	1/1:0,9:9:27:263,27,0	1/1:0,9:9:27:281,27,0	0/0:23,0:23:63:0,63,686	1/1:0,2:2:6:65,6,0	1/1:0,13:13:39:393,39,0	1/1:0,10:10:30:308,30,0	1/1:0,4:4:9:97,9,0	1/1:0,4:4:12:129,12,0	1/1:0,13:13:36:381,36,0	./.:.:.:.:.	1/1:0,5:5:15:162,15,0	1/1:0,15:15:42:422,42,0	1/1:0,7:7:21:226,21,0	1/1:0,12:12:36:370,36,0	1/1:0,3:3:9:96,9,0	0/0:16,0:16:45:0,45,485	1/1:0,7:7:21:214,21,0	1/1:0,9:9:27:275,27,0	1/1:0,3:3:9:99,9,0	1/1:0,5:5:15:160,15,0	1/1:0,5:5:15:155,15,0	1/1:0,18:18:54:557,54,0	1/1:0,17:17:48:509,48,0	0/0:19,0:19:57:0,57,592	1/1:0,10:10:27:286,27,0	1/1:0,13:13:39:406,39,0	1/1:0,3:3:9:97,9,0	./.:.:.:.:.	1/1:0,2:2:6:61,6,0	1/1:0,2:2:6:62,6,0	1/1:0,5:5:15:155,15,0	1/1:0,5:5:15:152,15,0	1/1:0,3:3:9:96,9,0	1/1:0,5:5:15:157,15,0	1/1:0,8:8:24:246,24,0	0/0:2,0:2:6:0,6,59	1/1:0,7:7:21:215,21,0	1/1:0,3:3:9:94,9,0	0/1:5,7:12:99:179,0,121	1/1:0,5:5:15:157,15,0	1/1:0,7:7:21:213,21,0	1/1:0,6:6:18:183,18,0	1/1:0,4:4:12:126,12,0	1/1:0,5:5:15:156,15,0	1/1:0,4:4:12:124,12,0	1/1:0,3:3:9:92,9,0	1/1:0,4:4:12:124,12,0	1/1:0,2:2:6:61,6,0	./.:.:.:.:.	1/1:0,1:1:3:31,3,0	1/1:0,2:2:6:61,6,0	1/1:0,4:4:12:125,12,0	1/1:0,4:4:12:123,12,0	1/1:0,3:3:9:96,9,0	0/0:8,0:8:24:0,24,247	0/0:5,0:5:15:0,15,153	1/1:0,2:2:6:57,6,0	./.:.:.:.:.	0/0:6,0:6:18:0,18,178	0/0:3,0:3:9:0,9,94	0/0:2,0:2:3:0,3,45	1/1:0,5:5:15:157,15,0	1/1:0,4:4:9:95,9,0	1/1:0,6:6:18:185,18,0	1/1:0,5:5:15:161,15,0	1/1:0,7:7:21:215,21,0	1/1:0,5:5:15:149,15,0	1/1:0,1:1:3:31,3,0	1/1:0,4:4:12:131,12,0	1/1:0,5:5:15:155,15,0	1/1:0,3:3:9:94,9,0	1/1:0,3:3:9:91,9,0	1/1:0,2:2:6:63,6,0	1/1:0,5:5:15:154,15,0	1/1:0,4:4:12:127,12,0	1/1:0,2:2:6:67,6,0	1/1:0,4:4:12:125,12,0	1/1:0,4:4:12:122,12,0	1/1:0,2:2:6:63,6,0	1/1:0,6:6:18:189,18,0	1/1:0,4:4:12:124,12,0	1/1:0,3:3:9:95,9,0	1/1:0,2:2:6:63,6,0	1/1:0,6:6:18:188,18,0	0/0:7,0:7:21:0,21,221	0/0:6,0:6:18:0,18,187	0/0:6,0:6:18:0,18,185	1/1:0,4:4:12:118,12,0	1/1:0,2:2:6:60,6,0	1/1:0,5:5:15:155,15,0	1/1:0,4:4:12:118,12,0	1/1:0,7:7:21:219,21,0	1/1:0,4:4:12:122,12,0	1/1:0,7:7:21:213,21,0	1/1:0,12:12:36:365,36,0	./.:.:.:.:.	0/0:2,0:2:6:0,6,61	1/1:0,5:5:15:150,15,0	1/1:0,3:3:9:95,9,0	1/1:0,1:1:3:31,3,0	0/0:7,0:7:21:0,21,213	1/1:0,5:5:15:154,15,0	1/1:0,7:7:21:214,21,0	1/1:0,2:2:6:61,6,0	1/1:0,4:4:12:123,12,0	0/0:3,0:3:9:0,9,93	0/0:5,0:5:15:0,15,154	1/1:0,5:5:15:153,15,0	1/1:0,3:3:6:76,6,0	1/1:0,4:4:6:89,6,0	0/0:4,0:4:6:0,6,76	1/1:0,2:2:3:45,3,0	./.:.:.:.:.	1/1:0,4:4:9:105,9,0	./.:.:.:.:.	0/0:31,0:31:93:0,93,1052
chr2	35838978	.	A	T	21541.3	.	AC=219;AF=0.836;AN=262;BaseQRankSum=-7.806;DP=952;Dels=0.00;FS=2.904;HaplotypeScore=0.0988;InbreedingCoeff=0.7332;MLEAC=221;MLEAF=0.844;MQ=59.43;MQ0=0;MQRankSum=-0.598;QD=28.99;ReadPosRankSum=-3.045	GT:AD:DP:GQ:PL	1/1:0,44:44:99:1321,126,0	0/0:31,0:31:93:0,93,969	1/1:0,20:20:57:585,57,0	1/1:0,48:48:99:1430,144,0	1/1:0,15:15:42:440,42,0	0/0:6,0:6:18:0,18,189	1/1:0,14:14:42:418,42,0	1/1:0,4:4:12:122,12,0	1/1:0,2:2:6:63,6,0	1/1:0,12:12:36:356,36,0	1/1:0,2:2:6:61,6,0	1/1:0,10:10:30:308,30,0	1/1:0,22:22:66:658,66,0	1/1:0,1:1:3:31,3,0	1/1:0,20:20:54:566,54,0	1/1:0,13:13:39:384,39,0	1/1:0,11:11:30:321,30,0	1/1:0,3:3:9:94,9,0	0/0:9,0:9:24:0,24,260	1/1:0,1:1:3:27,3,0	1/1:0,1:1:3:32,3,0	1/1:0,9:9:27:257,27,0	1/1:0,11:11:33:327,33,0	0/0:24,0:24:66:0,66,713	1/1:0,2:2:6:63,6,0	1/1:0,12:12:36:354,36,0	1/1:0,12:12:36:363,36,0	1/1:0,4:4:12:126,12,0	1/1:0,4:4:12:130,12,0	1/1:0,13:13:36:375,36,0	1/1:0,3:3:9:92,9,0	1/1:0,4:4:12:127,12,0	1/1:0,15:15:45:460,45,0	1/1:0,7:7:21:227,21,0	1/1:0,11:11:33:330,33,0	1/1:0,3:3:9:97,9,0	0/0:18,0:18:51:0,51,540	1/1:0,6:6:18:181,18,0	1/1:0,10:10:30:298,30,0	1/1:0,3:3:9:99,9,0	1/1:0,5:5:15:159,15,0	1/1:0,7:7:21:210,21,0	1/1:0,17:17:51:515,51,0	1/1:0,18:18:51:534,51,0	0/0:22,0:22:66:0,66,686	1/1:0,11:12:27:302,27,0	1/1:0,13:13:39:390,39,0	1/1:0,2:2:6:63,6,0	./.:.:.:.:.	1/1:0,2:2:6:59,6,0	1/1:0,4:4:12:124,12,0	1/1:0,5:5:15:149,15,0	1/1:0,5:5:15:147,15,0	1/1:0,3:3:9:97,9,0	1/1:0,6:6:18:183,18,0	1/1:0,6:6:18:187,18,0	0/0:3,0:3:9:0,9,92	1/1:0,5:5:15:154,15,0	1/1:0,3:3:9:91,9,0	0/1:6,6:12:99:148,0,147	1/1:0,5:5:15:152,15,0	1/1:0,7:7:21:207,21,0	1/1:0,7:7:21:204,21,0	1/1:0,4:4:12:116,12,0	1/1:0,7:7:21:214,21,0	1/1:0,5:5:15:152,15,0	1/1:0,4:4:12:123,12,0	1/1:0,4:4:12:117,12,0	1/1:0,2:2:6:57,6,0	./.:.:.:.:.	1/1:0,1:1:3:29,3,0	1/1:0,3:3:9:92,9,0	1/1:0,4:4:12:124,12,0	1/1:0,5:5:15:148,15,0	1/1:0,3:3:9:91,9,0	0/0:9,0:9:27:0,27,282	0/0:6,0:6:18:0,18,186	1/1:0,2:2:6:61,6,0	./.:.:.:.:.	0/0:6,0:6:18:0,18,185	0/0:3,0:3:9:0,9,95	0/0:2,0:2:3:0,3,45	1/1:0,6:6:18:198,18,0	1/1:0,4:4:12:121,12,0	1/1:0,6:6:18:179,18,0	1/1:0,6:6:18:183,18,0	1/1:0,7:7:21:209,21,0	1/1:0,5:5:15:155,15,0	1/1:0,1:1:3:30,3,0	1/1:0,4:4:12:130,12,0	1/1:0,5:5:15:151,15,0	1/1:0,3:3:9:92,9,0	1/1:0,2:2:6:60,6,0	1/1:0,2:2:6:61,6,0	1/1:0,5:5:15:154,15,0	1/1:0,4:4:12:129,12,0	1/1:0,2:2:6:65,6,0	1/1:0,4:4:12:123,12,0	1/1:0,4:4:12:124,12,0	1/1:0,2:2:6:66,6,0	1/1:0,5:5:15:156,15,0	1/1:0,4:4:12:119,12,0	1/1:0,2:2:6:57,6,0	1/1:0,2:2:6:59,6,0	1/1:0,7:7:21:215,21,0	0/0:8,0:8:24:0,24,252	0/0:6,0:6:18:0,18,189	0/0:7,0:7:21:0,21,221	1/1:0,4:4:12:114,12,0	1/1:0,2:2:6:60,6,0	1/1:0,5:5:15:152,15,0	1/1:0,4:4:12:116,12,0	1/1:0,7:7:21:207,21,0	1/1:0,4:4:12:115,12,0	1/1:0,7:7:21:217,21,0	1/1:0,11:11:33:325,33,0	./.:.:.:.:.	0/0:2,0:2:6:0,6,61	1/1:0,5:5:15:154,15,0	1/1:0,4:4:12:122,12,0	1/1:0,1:1:3:31,3,0	0/0:8,0:8:24:0,24,242	1/1:0,5:5:15:159,15,0	1/1:0,8:8:24:242,24,0	1/1:0,2:2:6:57,6,0	1/1:0,5:5:15:146,15,0	0/0:3,0:3:9:0,9,93	0/0:5,0:5:15:0,15,157	1/1:0,4:4:12:120,12,0	1/1:0,3:3:6:70,6,0	1/1:0,4:4:6:89,6,0	0/0:4,0:4:6:0,6,89	1/1:0,2:2:3:45,3,0	./.:.:.:.:.	1/1:0,4:4:9:105,9,0	./.:.:.:.:.	0/0:27,0:27:81:0,81,936
chr2	35839308	.	A	T	27521.1	.	AC=223;AF=0.838;AN=266;BaseQRankSum=0.405;DP=1136;Dels=0.00;FS=0.886;HaplotypeScore=0.0759;InbreedingCoeff=0.6822;MLEAC=226;MLEAF=0.850;MQ=59.71;MQ0=0;MQRankSum=-0.576;QD=29.25;ReadPosRankSum=-0.420	GT:AD:DP:GQ:PL	1/1:0,60:60:99:1893,180,0	0/0:25,0:25:69:0,69,744	1/1:0,27:27:81:826,81,0	1/1:0,60:60:99:1816,177,0	1/1:0,14:14:36:392,36,0	0/0:16,0:16:48:0,48,490	1/1:0,24:24:72:726,72,0	1/1:0,6:6:18:192,18,0	1/1:0,3:3:9:97,9,0	1/1:0,17:17:51:510,51,0	1/1:0,8:8:24:252,24,0	1/1:0,14:14:42:430,42,0	1/1:0,16:16:48:485,48,0	1/1:0,1:1:3:32,3,0	1/1:0,21:21:57:605,57,0	1/1:0,28:28:81:838,81,0	1/1:0,17:17:51:520,51,0	1/1:0,3:3:9:97,9,0	0/0:10,0:10:30:0,30,304	1/1:0,4:4:12:117,12,0	1/1:0,3:3:9:96,9,0	1/1:0,13:13:30:315,30,0	1/1:0,17:17:51:523,51,0	0/0:17,0:17:51:0,51,530	1/1:0,6:6:15:158,15,0	1/1:0,28:28:84:846,84,0	1/1:0,16:16:48:481,48,0	1/1:0,3:3:9:85,9,0	1/1:0,10:10:30:312,30,0	1/1:0,19:19:48:523,48,0	1/1:0,10:10:30:317,30,0	1/1:0,6:6:15:163,15,0	1/1:0,18:18:51:525,51,0	1/1:0,1:1:3:31,3,0	1/1:0,22:22:63:660,63,0	./.:.:.:.:.	0/0:20,0:20:51:0,51,573	1/1:0,12:12:30:332,30,0	1/1:0,13:13:36:384,36,0	1/1:0,2:2:6:63,6,0	1/1:0,5:5:15:158,15,0	1/1:0,18:18:54:559,54,0	1/1:0,17:17:51:519,51,0	1/1:0,24:24:69:727,69,0	0/0:14,0:14:42:0,42,424	1/1:0,26:26:78:795,78,0	1/1:0,10:10:24:271,24,0	1/1:0,2:2:6:68,6,0	./.:.:.:.:.	1/1:0,6:6:15:167,15,0	1/1:0,1:1:3:31,3,0	1/1:0,4:4:12:120,12,0	1/1:0,8:8:18:218,18,0	1/1:0,2:2:6:59,6,0	1/1:0,5:5:15:156,15,0	1/1:0,6:6:18:188,18,0	0/1:2,1:3:23:23,0,49	1/1:0,2:2:6:61,6,0	1/1:0,5:5:12:137,12,0	0/1:2,4:6:43:108,0,43	1/1:0,5:5:15:150,15,0	1/1:0,1:1:3:29,3,0	1/1:0,9:9:27:270,27,0	1/1:0,4:4:12:118,12,0	1/1:0,3:3:9:92,9,0	1/1:0,5:5:15:152,15,0	1/1:0,2:2:6:61,6,0	1/1:0,3:3:9:92,9,0	1/1:0,4:4:12:123,12,0	1/1:0,4:4:12:126,12,0	1/1:0,1:1:3:31,3,0	1/1:0,6:6:18:184,18,0	1/1:0,2:2:6:60,6,0	1/1:0,2:2:6:57,6,0	1/1:0,1:1:3:32,3,0	0/0:4,0:4:12:0,12,120	0/0:3,0:3:6:0,6,79	0/1:1,1:2:25:26,0,25	1/1:0,3:3:9:92,9,0	0/0:4,0:4:12:0,12,119	0/0:4,0:4:12:0,12,120	0/0:4,0:4:9:0,9,110	1/1:0,4:4:12:123,12,0	1/1:0,3:3:9:93,9,0	1/1:0,2:2:6:65,6,0	1/1:0,8:8:24:250,24,0	1/1:0,5:5:15:153,15,0	1/1:0,13:13:36:371,36,0	1/1:0,7:7:21:212,21,0	1/1:0,9:9:27:279,27,0	1/1:0,3:3:6:75,6,0	1/1:0,2:2:6:64,6,0	1/1:0,1:1:3:31,3,0	1/1:0,4:4:12:122,12,0	1/1:0,4:4:12:123,12,0	1/1:0,3:3:9:90,9,0	1/1:0,7:7:21:213,21,0	./.:.:.:.:.	1/1:0,3:3:9:89,9,0	1/1:0,5:5:15:151,15,0	1/1:0,6:6:18:195,18,0	1/1:0,2:2:6:59,6,0	./.:.:.:.:.	1/1:0,4:4:12:123,12,0	1/1:0,4:4:12:124,12,0	0/0:2,0:2:6:0,6,61	0/0:5,0:5:15:0,15,157	0/0:5,0:5:15:0,15,152	1/1:0,6:6:18:187,18,0	1/1:0,3:3:9:93,9,0	1/1:0,5:5:15:154,15,0	1/1:0,6:6:18:193,18,0	1/1:0,7:7:21:214,21,0	1/1:0,8:8:24:241,24,0	1/1:0,6:6:18:191,18,0	1/1:0,5:5:15:151,15,0	1/1:0,6:6:18:180,18,0	0/0:4,0:4:9:0,9,104	1/1:0,3:3:9:92,9,0	1/1:0,5:5:12:128,12,0	1/1:0,6:6:18:186,18,0	0/0:10,0:10:30:0,30,301	1/1:0,4:4:12:122,12,0	1/1:0,4:4:12:125,12,0	1/1:0,8:8:24:240,24,0	1/1:0,3:3:9:91,9,0	0/0:3,0:3:9:0,9,89	0/0:5,0:5:15:0,15,156	1/1:0,2:2:6:63,6,0	1/1:0,2:2:3:45,3,0	1/1:0,4:4:6:89,6,0	0/0:2,0:2:3:0,3,45	1/1:0,7:7:12:166,12,0	1/1:0,4:4:6:89,6,0	1/1:0,6:6:12:152,12,0	1/1:0,3:3:6:76,6,0	0/0:38,0:38:99:0,114,1250
chr2	35839336	.	A	T	31377.8	.	AC=225;AF=0.846;AN=266;BaseQRankSum=1.453;DP=1254;Dels=0.00;FS=1.488;HaplotypeScore=0.0411;InbreedingCoeff=0.6905;MLEAC=226;MLEAF=0.850;MQ=59.78;MQ0=0;MQRankSum=-0.307;QD=30.23;ReadPosRankSum=1.439	GT:AD:DP:GQ:PL	1/1:0,70:70:99:2278,211,0	0/0:26,0:26:75:0,75,787	1/1:0,26:26:78:816,78,0	1/1:0,65:65:99:2017,195,0	1/1:0,18:18:48:509,48,0	0/0:19,0:19:54:0,54,573	1/1:0,24:24:72:760,72,0	1/1:0,5:5:15:161,15,0	1/1:0,2:2:6:61,6,0	1/1:0,18:18:54:568,54,0	1/1:0,7:7:21:227,21,0	1/1:0,17:17:51:541,51,0	1/1:0,16:16:48:517,48,0	1/1:0,1:1:3:33,3,0	1/1:0,28:28:75:841,75,0	1/1:0,35:35:99:1078,102,0	1/1:0,21:21:63:650,63,0	1/1:0,2:2:6:64,6,0	0/0:9,0:9:27:0,27,273	1/1:0,7:7:21:214,21,0	1/1:0,6:6:18:189,18,0	1/1:0,11:11:30:323,30,0	1/1:0,24:24:72:749,72,0	0/0:16,0:16:48:0,48,489	1/1:0,4:4:12:132,12,0	1/1:0,28:28:84:877,84,0	1/1:0,17:17:51:526,51,0	1/1:0,3:3:9:101,9,0	1/1:0,9:9:21:229,21,0	1/1:0,23:23:60:675,60,0	1/1:0,10:10:30:327,30,0	1/1:0,4:4:12:129,12,0	1/1:0,24:24:66:719,66,0	1/1:0,3:3:9:99,9,0	1/1:0,19:19:51:553,51,0	1/1:0,2:2:6:67,6,0	0/0:19,0:19:48:0,48,541	1/1:0,15:15:36:420,36,0	1/1:0,14:14:39:418,39,0	1/1:0,3:3:9:100,9,0	1/1:0,5:5:15:166,15,0	1/1:0,19:19:57:590,57,0	1/1:0,19:19:57:583,57,0	1/1:0,27:27:81:855,81,0	0/0:23,0:23:60:0,60,650	1/1:0,31:31:93:979,93,0	1/1:0,10:10:27:302,27,0	1/1:0,3:3:9:96,9,0	1/1:0,1:1:3:32,3,0	1/1:0,7:7:18:201,18,0	./.:.:.:.:.	1/1:0,4:4:12:124,12,0	1/1:0,5:5:15:157,15,0	1/1:0,2:2:6:65,6,0	1/1:0,6:6:18:184,18,0	1/1:0,5:5:15:155,15,0	0/1:4,2:6:47:47,0,111	1/1:0,1:1:3:31,3,0	1/1:0,3:3:9:95,9,0	0/1:2,4:6:41:108,0,41	1/1:0,7:7:21:221,21,0	1/1:0,2:2:6:65,6,0	1/1:0,12:12:36:378,36,0	1/1:0,3:3:9:93,9,0	1/1:0,1:1:3:33,3,0	1/1:0,6:6:18:195,18,0	1/1:0,3:3:9:95,9,0	1/1:0,4:4:12:119,12,0	1/1:0,5:5:15:159,15,0	1/1:0,1:1:3:31,3,0	1/1:0,1:1:3:32,3,0	1/1:0,9:9:27:287,27,0	1/1:0,2:2:6:66,6,0	1/1:0,6:6:18:189,18,0	1/1:0,2:2:6:65,6,0	0/0:4,0:4:12:0,12,120	0/0:3,0:3:6:0,6,79	0/1:1,1:2:24:25,0,24	1/1:0,3:3:9:97,9,0	0/0:4,0:4:12:0,12,121	0/0:7,0:7:21:0,21,218	./.:.:.:.:.	1/1:0,3:3:9:97,9,0	1/1:0,3:3:9:95,9,0	1/1:0,2:2:6:59,6,0	1/1:0,8:8:24:263,24,0	1/1:0,5:5:15:152,15,0	1/1:0,12:12:36:375,36,0	1/1:0,7:7:21:223,21,0	1/1:0,9:9:27:291,27,0	1/1:0,4:4:9:103,9,0	1/1:0,3:3:9:99,9,0	1/1:0,2:2:6:61,6,0	1/1:0,6:6:18:191,18,0	1/1:0,3:3:9:90,9,0	1/1:0,3:3:9:91,9,0	1/1:0,5:5:15:160,15,0	./.:.:.:.:.	1/1:0,4:4:12:129,12,0	1/1:0,5:5:15:157,15,0	1/1:0,7:7:21:224,21,0	1/1:0,2:2:6:63,6,0	./.:.:.:.:.	1/1:0,3:3:9:95,9,0	1/1:0,4:4:12:126,12,0	0/0:1,0:1:3:0,3,32	0/0:7,0:7:21:0,21,219	0/0:5,0:5:15:0,15,152	1/1:0,8:8:24:245,24,0	1/1:0,7:7:21:221,21,0	1/1:0,4:4:12:126,12,0	1/1:0,8:8:24:249,24,0	1/1:0,12:12:36:377,36,0	1/1:0,11:11:33:344,33,0	1/1:0,2:2:6:63,6,0	1/1:0,9:9:27:284,27,0	1/1:0,7:7:21:215,21,0	0/0:6,0:6:15:0,15,168	1/1:0,3:3:9:90,9,0	1/1:0,2:2:6:53,6,0	1/1:0,5:5:15:162,15,0	0/0:11,0:11:33:0,33,331	1/1:0,5:5:15:159,15,0	1/1:0,5:5:15:162,15,0	1/1:0,7:7:21:222,21,0	1/1:0,3:3:9:91,9,0	0/0:5,0:5:15:0,15,154	0/0:6,0:6:15:0,15,168	1/1:0,4:4:12:122,12,0	1/1:0,2:2:3:45,3,0	1/1:0,4:4:6:89,6,0	0/0:4,0:4:9:0,9,106	1/1:0,7:7:12:166,12,0	1/1:0,3:3:6:73,6,0	1/1:0,6:6:12:152,12,0	1/1:0,4:4:6:89,6,0	0/0:41,0:41:99:0,123,1408
chr2	35839354	.	C	A	1836.47	.	AC=19;AF=0.071;AN=266;BaseQRankSum=-0.664;DP=1266;Dels=0.00;FS=2.057;HaplotypeScore=0.0764;InbreedingCoeff=0.5027;MLEAC=16;MLEAF=0.060;MQ=59.80;MQ0=0;MQRankSum=1.677;QD=25.16;ReadPosRankSum=-0.382	GT:AD:DP:GQ:PL	0/0:65,0:65:99:0,195,2082	0/0:27,0:27:81:0,81,853	0/0:28,0:28:81:0,81,886	0/0:68,0:68:99:0,204,2090	0/0:23,0:23:63:0,63,703	0/0:19,0:19:54:0,54,577	0/0:23,0:23:66:0,66,700	0/0:5,0:5:15:0,15,160	0/0:2,0:2:6:0,6,61	0/0:23,0:23:69:0,69,717	0/0:5,0:5:15:0,15,161	0/0:15,0:15:45:0,45,473	0/0:13,0:13:39:0,39,414	./.:.:.:.:.	0/0:32,0:32:90:0,90,969	0/0:35,0:35:96:0,96,1010	0/0:23,0:23:69:0,69,704	0/0:2,0:2:6:0,6,65	0/0:6,0:6:18:0,18,191	1/1:0,11:11:33:342,33,0	0/0:7,0:7:21:0,21,225	0/0:17,0:17:48:0,48,512	1/1:0,23:23:69:693,69,0	0/0:21,0:21:63:0,63,660	0/0:4,0:4:12:0,12,134	0/0:27,0:27:81:0,81,845	0/0:14,0:14:42:0,42,449	0/0:2,0:2:6:0,6,68	0/0:8,0:8:24:0,24,254	0/0:27,0:27:69:0,69,766	0/0:8,0:8:24:0,24,251	0/0:2,0:2:6:0,6,65	0/0:22,0:22:60:0,60,651	0/0:4,0:4:12:0,12,135	0/0:17,0:17:48:0,48,528	0/0:3,0:3:9:0,9,106	0/0:10,0:10:30:0,30,313	0/0:17,0:17:39:0,39,467	0/0:15,0:15:42:0,42,452	0/0:6,0:6:18:0,18,204	0/0:3,0:3:9:0,9,102	0/0:18,0:18:54:0,54,562	0/0:15,0:15:45:0,45,471	0/0:27,0:27:81:0,81,854	0/0:24,0:24:69:0,69,741	0/0:28,0:28:84:0,84,879	0/0:12,0:12:33:0,33,357	0/0:3,0:3:9:0,9,97	0/0:2,0:2:6:0,6,61	0/0:10,0:10:27:0,27,300	./.:.:.:.:.	0/0:3,0:3:9:0,9,95	0/0:7,0:7:21:0,21,217	0/0:1,0:1:3:0,3,32	0/0:7,0:7:21:0,21,221	0/0:5,0:5:15:0,15,156	0/0:7,0:7:21:0,21,228	0/0:2,0:2:6:0,6,64	0/0:3,0:3:9:0,9,97	0/0:8,0:8:24:0,24,258	0/0:7,0:7:21:0,21,213	0/0:3,0:3:9:0,9,94	0/0:12,0:12:33:0,33,359	0/0:4,0:4:12:0,12,130	0/0:1,0:1:3:0,3,32	0/0:4,0:4:12:0,12,127	0/0:4,0:4:12:0,12,126	0/0:6,0:6:18:0,18,187	0/0:3,0:3:9:0,9,94	0/0:3,0:3:9:0,9,92	./.:.:.:.:.	0/0:10,0:10:30:0,30,304	1/1:0,3:3:9:92,9,0	0/1:1,6:7:11:162,0,11	0/0:2,0:2:6:0,6,60	0/0:2,0:2:6:0,6,65	0/0:3,0:3:6:0,6,77	0/1:1,3:4:20:83,0,20	0/0:2,0:2:6:0,6,59	0/0:3,0:3:9:0,9,89	0/0:5,0:5:15:0,15,161	./.:.:.:.:.	0/0:5,0:5:15:0,15,164	0/0:3,0:3:9:0,9,92	0/0:2,0:2:6:0,6,63	0/0:7,0:7:21:0,21,223	0/0:6,0:6:18:0,18,187	0/0:10,0:10:30:0,30,326	0/0:8,0:8:24:0,24,256	0/0:7,0:7:21:0,21,226	0/0:7,0:7:18:0,18,190	0/0:4,0:4:12:0,12,124	0/0:3,0:3:9:0,9,96	0/0:4,0:4:12:0,12,126	0/0:2,0:2:6:0,6,62	0/0:1,0:1:3:0,3,30	0/0:9,0:9:27:0,27,280	0/0:1,0:1:3:0,3,34	0/0:4,0:4:12:0,12,128	0/0:4,0:4:12:0,12,124	0/0:8,0:8:24:0,24,256	0/0:2,0:2:6:0,6,59	0/0:1,0:1:3:0,3,32	1/1:0,3:3:9:96,9,0	0/0:8,0:8:24:0,24,254	0/0:2,0:2:6:0,6,59	0/0:5,0:5:15:0,15,162	0/0:7,0:7:21:0,21,215	0/0:8,0:8:24:0,24,249	0/0:7,0:7:21:0,21,207	0/0:5,0:5:15:0,15,153	0/0:8,0:8:24:0,24,250	0/0:13,0:13:39:0,39,392	0/0:14,0:14:42:0,42,437	0/0:2,0:2:6:0,6,65	0/0:9,0:9:27:0,27,275	0/0:4,0:4:12:0,12,122	0/0:5,0:5:15:0,15,157	0/0:2,0:2:6:0,6,61	1/1:0,4:4:12:121,12,0	0/0:4,0:4:12:0,12,122	0/0:8,0:8:24:0,24,247	1/1:0,7:7:21:218,21,0	0/1:1,4:5:18:105,0,18	1/1:0,3:3:9:92,9,0	0/0:2,0:2:6:0,6,64	0/0:6,0:6:18:0,18,180	0/0:6,0:6:15:0,15,172	1/1:0,3:3:9:94,9,0	0/0:2,0:2:3:0,3,45	0/0:2,0:2:3:0,3,45	0/0:6,0:6:12:0,12,152	0/0:7,0:7:12:0,12,165	0/0:2,0:2:3:0,3,45	0/0:8,0:8:15:0,15,196	0/0:4,0:4:6:0,6,61	0/0:35,0:35:99:0,105,1195
chr2	35839406	.	T	G	31900.5	.	AC=222;AF=0.847;AN=262;BaseQRankSum=2.162;DP=1279;Dels=0.00;FS=0.000;HaplotypeScore=0.1263;InbreedingCoeff=0.7100;MLEAC=225;MLEAF=0.859;MQ=59.82;MQ0=0;MQRankSum=0.412;QD=30.21;ReadPosRankSum=1.778	GT:AD:DP:GQ:PL	1/1:0,63:63:99:2064,190,0	0/0:27,0:27:78:0,78,848	1/1:0,27:27:69:792,69,0	1/1:0,62:62:99:1956,186,0	1/1:0,17:17:42:473,42,0	0/0:18,0:18:54:0,54,568	1/1:0,24:24:66:741,66,0	1/1:0,4:4:12:132,12,0	1/1:0,1:1:3:32,3,0	1/1:0,25:25:75:805,75,0	1/1:0,1:1:3:34,3,0	1/1:0,19:19:57:614,57,0	1/1:0,12:12:33:360,33,0	./.:.:.:.:.	1/1:0,28:28:81:892,81,0	1/1:0,33:33:84:968,84,0	1/1:0,31:31:93:963,93,0	1/1:0,2:2:6:67,6,0	0/0:7,0:7:18:0,18,177	1/1:0,15:15:45:474,45,0	1/1:0,8:8:24:252,24,0	1/1:0,18:18:51:556,51,0	1/1:0,24:24:72:757,72,0	0/0:33,0:33:99:0,99,1021	1/1:0,2:2:6:61,6,0	1/1:0,23:23:60:666,60,0	1/1:0,15:15:45:460,45,0	1/1:0,3:3:9:98,9,0	1/1:0,3:3:6:65,6,0	1/1:0,22:22:60:654,60,0	1/1:0,2:2:6:65,6,0	1/1:0,4:4:12:130,12,0	1/1:0,13:13:39:417,39,0	1/1:0,3:3:9:99,9,0	1/1:0,17:17:51:551,51,0	1/1:0,4:4:12:129,12,0	0/0:18,0:18:51:0,51,551	1/1:0,18:18:51:550,51,0	1/1:0,13:13:39:415,39,0	1/1:0,5:5:15:157,15,0	1/1:0,5:5:15:162,15,0	1/1:0,19:19:54:587,54,0	1/1:0,13:13:39:423,39,0	1/1:0,27:27:81:876,81,0	0/0:32,0:32:93:0,93,975	1/1:0,22:22:63:688,63,0	1/1:0,9:9:27:289,27,0	1/1:0,2:2:6:67,6,0	1/1:0,5:5:15:160,15,0	1/1:0,15:15:36:421,36,0	./.:.:.:.:.	1/1:0,7:7:21:221,21,0	1/1:0,8:8:24:255,24,0	1/1:0,2:2:6:69,6,0	1/1:0,3:3:9:96,9,0	1/1:0,4:4:12:126,12,0	0/1:5,2:7:43:43,0,134	1/1:0,2:2:6:67,6,0	1/1:0,5:5:15:156,15,0	0/1:5,3:8:73:73,0,137	1/1:0,10:10:30:322,30,0	1/1:0,6:6:12:153,12,0	1/1:0,17:17:42:483,42,0	1/1:0,7:7:21:224,21,0	1/1:0,3:3:9:96,9,0	1/1:0,5:5:15:159,15,0	1/1:0,6:6:18:186,18,0	1/1:0,8:8:24:238,24,0	1/1:0,2:2:6:63,6,0	1/1:0,5:5:15:164,15,0	./.:.:.:.:.	1/1:0,9:9:27:284,27,0	1/1:0,4:4:12:126,12,0	1/1:0,7:7:21:226,21,0	1/1:0,4:4:9:112,9,0	0/0:2,0:2:6:0,6,65	0/0:1,0:1:3:0,3,31	1/1:0,3:3:9:97,9,0	1/1:0,3:3:9:96,9,0	./.:.:.:.:.	0/0:6,0:6:18:0,18,189	0/0:1,0:1:3:0,3,31	1/1:0,4:4:12:127,12,0	1/1:0,3:3:9:95,9,0	1/1:0,1:1:3:33,3,0	1/1:0,3:3:9:96,9,0	1/1:0,5:5:15:148,15,0	1/1:0,6:6:18:189,18,0	1/1:0,7:7:21:214,21,0	1/1:0,2:3:6:67,6,0	1/1:0,4:4:12:120,12,0	1/1:0,7:7:21:222,21,0	1/1:0,1:1:3:32,3,0	1/1:0,3:3:9:95,9,0	1/1:0,1:1:3:34,3,0	1/1:0,6:6:18:195,18,0	1/1:0,14:14:42:442,42,0	1/1:0,2:2:6:63,6,0	1/1:0,3:3:9:89,9,0	1/1:0,2:2:6:63,6,0	1/1:0,8:8:24:255,24,0	./.:.:.:.:.	1/1:0,3:3:9:97,9,0	1/1:0,5:5:15:159,15,0	1/1:0,7:7:21:224,21,0	0/0:2,0:2:6:0,6,65	0/0:7,0:7:21:0,21,212	0/0:7,0:7:21:0,21,221	1/1:1,4:5:12:130,12,0	1/1:0,9:9:27:278,27,0	1/1:0,8:8:21:230,21,0	1/1:0,4:4:12:132,12,0	1/1:0,12:12:36:383,36,0	1/1:0,13:13:39:410,39,0	1/1:0,5:5:15:163,15,0	1/1:0,10:10:30:316,30,0	1/1:0,1:1:3:34,3,0	0/0:6,0:6:15:0,15,170	1/1:0,3:3:9:92,9,0	1/1:0,5:5:15:159,15,0	1/1:0,5:5:15:154,15,0	0/0:3,0:3:9:0,9,98	1/1:0,6:6:18:192,18,0	1/1:0,8:8:24:258,24,0	1/1:0,8:8:24:253,24,0	1/1:0,2:2:6:65,6,0	0/0:8,0:8:24:0,24,252	0/0:6,0:6:15:0,15,168	1/1:0,4:4:12:132,12,0	./.:.:.:.:.	1/1:0,1:1:3:30,3,0	0/0:6,0:6:12:0,12,152	1/1:0,9:9:15:208,15,0	1/1:0,4:4:6:89,6,0	1/1:0,7:7:15:179,15,0	1/1:0,6:6:9:134,9,0	0/0:33,0:33:99:0,99,1103
chr2	35839704	.	T	G	21957.8	.	AC=219;AF=0.842;AN=260;BaseQRankSum=-0.035;DP=929;Dels=0.00;FS=2.425;HaplotypeScore=0.1619;InbreedingCoeff=0.6564;MLEAC=221;MLEAF=0.850;MQ=59.79;MQ0=0;MQRankSum=0.175;QD=29.79;ReadPosRankSum=3.171	GT:AD:DP:GQ:PL	1/1:0,32:32:90:1005,90,0	0/0:28,0:28:84:0,84,879	1/1:0,12:12:36:381,36,0	1/1:0,32:32:81:922,81,0	1/1:0,16:16:48:523,48,0	0/0:17,0:17:48:0,48,509	1/1:0,18:18:54:558,54,0	1/1:0,3:3:9:98,9,0	1/1:0,3:3:9:98,9,0	1/1:0,14:14:42:438,42,0	1/1:0,3:3:9:97,9,0	1/1:0,17:17:51:539,51,0	1/1:0,9:9:27:285,27,0	./.:.:.:.:.	1/1:0,19:19:57:592,57,0	1/1:0,10:10:27:298,27,0	1/1:0,15:15:45:471,45,0	1/1:0,1:1:3:33,3,0	0/0:3,0:3:9:0,9,98	1/1:0,7:7:21:211,21,0	1/1:0,5:5:15:158,15,0	1/1:0,11:11:33:342,33,0	1/1:0,11:11:33:364,33,0	0/0:27,0:27:81:0,81,837	1/1:0,2:2:6:70,6,0	1/1:0,18:18:54:585,54,0	1/1:0,18:18:48:535,48,0	./.:.:.:.:.	./.:.:.:.:.	1/1:0,26:26:66:739,66,0	1/1:0,5:5:15:162,15,0	1/1:0,3:3:9:94,9,0	1/1:0,12:12:36:381,36,0	1/1:0,2:2:6:65,6,0	1/1:0,24:24:66:717,66,0	1/1:0,3:3:9:97,9,0	0/0:12,0:12:36:0,36,380	1/1:0,16:16:39:449,39,0	1/1:0,12:12:36:379,36,0	1/1:0,3:3:9:97,9,0	1/1:0,5:5:15:159,15,0	1/1:0,9:9:21:239,21,0	1/1:0,19:19:39:472,39,0	1/1:0,10:10:30:314,30,0	0/0:15,0:15:45:0,45,466	1/1:0,24:24:63:697,63,0	1/1:0,5:5:15:158,15,0	1/1:0,4:4:12:126,12,0	1/1:0,2:2:6:63,6,0	1/1:0,6:6:18:187,18,0	./.:.:.:.:.	1/1:0,5:5:15:159,15,0	1/1:0,2:2:6:64,6,0	1/1:0,3:3:6:75,6,0	1/1:0,2:2:6:63,6,0	1/1:0,3:3:9:97,9,0	0/1:2,6:8:40:143,0,40	1/1:0,7:7:21:224,21,0	1/1:0,4:4:12:124,12,0	0/0:1,0:1:3:0,3,32	1/1:0,2:2:6:61,6,0	1/1:0,3:3:9:96,9,0	1/1:0,6:6:18:179,18,0	1/1:0,5:5:15:158,15,0	1/1:0,1:1:3:33,3,0	1/1:0,5:5:15:158,15,0	1/1:0,3:3:9:97,9,0	1/1:0,1:1:3:32,3,0	1/1:0,3:3:9:95,9,0	1/1:0,2:2:6:67,6,0	1/1:0,2:2:6:65,6,0	1/1:0,7:7:21:221,21,0	1/1:0,1:1:3:32,3,0	1/1:0,6:6:18:185,18,0	1/1:0,6:6:18:193,18,0	0/0:1,0:1:3:0,3,32	./.:.:.:.:.	1/1:0,2:2:6:63,6,0	1/1:0,2:2:6:57,6,0	0/0:7,0:7:21:0,21,211	0/0:3,0:3:9:0,9,94	0/0:3,0:3:9:0,9,94	1/1:0,3:3:9:98,9,0	1/1:0,5:5:15:157,15,0	1/1:0,5:5:9:122,9,0	1/1:0,3:3:9:97,9,0	1/1:0,1:1:3:32,3,0	1/1:0,11:11:33:340,33,0	1/1:0,5:5:15:156,15,0	1/1:0,7:7:21:224,21,0	1/1:0,3:3:9:92,9,0	1/1:0,10:10:30:315,30,0	1/1:0,2:2:6:60,6,0	1/1:0,1:1:3:32,3,0	1/1:0,3:3:9:95,9,0	1/1:0,5:5:15:155,15,0	1/1:0,3:3:9:89,9,0	1/1:0,1:1:3:33,3,0	1/1:0,2:2:6:61,6,0	1/1:0,3:3:9:95,9,0	1/1:0,8:8:24:266,24,0	1/1:0,2:2:6:63,6,0	1/1:0,3:3:9:94,9,0	1/1:0,4:4:12:131,12,0	1/1:0,1:1:3:32,3,0	0/0:7,0:7:21:0,21,219	0/0:4,0:4:12:0,12,126	0/0:4,0:4:12:0,12,122	1/1:0,2:2:6:63,6,0	1/1:0,4:4:9:107,9,0	1/1:0,11:11:33:343,33,0	1/1:0,2:2:6:65,6,0	1/1:0,11:11:30:332,30,0	1/1:0,4:4:12:121,12,0	1/1:0,2:2:6:59,6,0	1/1:0,3:3:9:94,9,0	1/1:0,1:1:3:23,3,0	0/0:4,0:4:12:0,12,123	1/1:0,3:3:9:92,9,0	./.:.:.:.:.	1/1:0,4:4:12:131,12,0	0/0:9,0:9:27:0,27,278	1/1:0,14:14:42:448,42,0	1/1:0,1:1:3:32,3,0	1/1:0,5:5:15:155,15,0	1/1:0,1:1:3:32,3,0	0/0:3,0:3:6:0,6,80	0/0:6,0:6:18:0,18,189	1/1:0,5:5:15:150,15,0	./.:.:.:.:.	1/1:0,2:2:3:45,3,0	0/0:4,0:4:6:0,6,89	1/1:0,1:1:3:32,3,0	1/1:0,5:6:9:122,9,0	1/1:0,2:2:3:45,3,0	1/1:0,5:5:9:118,9,0	0/0:34,0:34:99:0,102,1156
chr2	35839960	.	A	G	18362.9	.	AC=215;AF=0.853;AN=252;BaseQRankSum=-2.126;DP=802;Dels=0.00;FS=2.757;HaplotypeScore=0.0674;InbreedingCoeff=0.6211;MLEAC=213;MLEAF=0.845;MQ=59.77;MQ0=0;MQRankSum=-0.118;QD=28.25;ReadPosRankSum=1.618	GT:AD:DP:GQ:PL	1/1:0,50:50:99:1566,150,0	0/0:15,0:15:42:0,42,443	1/1:0,6:6:18:188,18,0	1/1:0,36:36:99:1087,108,0	1/1:0,20:20:57:613,57,0	0/0:8,0:8:24:0,24,248	1/1:0,10:10:30:310,30,0	./.:.:.:.:.	1/1:0,3:3:9:94,9,0	1/1:0,11:11:30:312,30,0	./.:.:.:.:.	1/1:0,15:15:45:452,45,0	1/1:0,7:7:21:225,21,0	1/1:0,1:1:3:32,3,0	1/1:0,12:12:30:330,30,0	1/1:0,15:15:42:445,42,0	1/1:0,14:14:42:426,42,0	1/1:0,2:2:6:65,6,0	0/0:4,0:4:9:0,9,105	1/1:0,4:4:12:121,12,0	1/1:0,5:5:15:157,15,0	1/1:0,6:6:18:174,18,0	1/1:0,7:7:21:211,21,0	0/0:21,0:21:57:0,57,626	1/1:0,3:3:9:90,9,0	1/1:0,17:17:45:483,45,0	1/1:0,7:7:21:214,21,0	./.:.:.:.:.	1/1:0,3:3:9:98,9,0	1/1:0,7:7:18:200,18,0	1/1:0,4:4:12:126,12,0	1/1:0,5:5:15:157,15,0	1/1:0,14:14:30:348,30,0	1/1:0,1:1:3:32,3,0	1/1:0,7:7:21:207,21,0	1/1:0,7:7:21:213,21,0	0/0:17,0:17:48:0,48,499	1/1:0,7:7:21:213,21,0	1/1:0,12:12:33:350,33,0	1/1:0,3:3:9:97,9,0	1/1:0,2:2:6:62,6,0	1/1:0,10:10:30:314,30,0	1/1:0,13:13:39:402,39,0	1/1:0,12:12:36:367,36,0	0/0:24,0:24:72:0,72,744	1/1:0,23:23:60:667,60,0	1/1:0,6:6:18:188,18,0	1/1:0,2:2:6:63,6,0	1/1:0,1:1:3:32,3,0	1/1:0,6:6:18:187,18,0	1/1:0,7:7:15:182,15,0	1/1:0,1:1:3:31,3,0	1/1:0,5:5:15:159,15,0	1/1:0,3:3:9:94,9,0	1/1:0,4:4:12:125,12,0	1/1:0,3:3:9:95,9,0	0/0:3,0:3:9:0,9,92	1/1:0,4:4:12:121,12,0	1/1:0,4:4:9:107,9,0	0/1:2,2:4:48:49,0,48	1/1:0,1:1:3:32,3,0	1/1:0,3:3:9:89,9,0	1/1:0,7:7:21:216,21,0	1/1:0,4:4:12:127,12,0	1/1:0,5:5:15:154,15,0	1/1:0,3:3:6:75,6,0	1/1:0,4:4:12:122,12,0	1/1:0,4:4:12:123,12,0	1/1:0,4:4:12:126,12,0	1/1:0,2:2:6:58,6,0	./.:.:.:.:.	1/1:0,2:2:6:63,6,0	1/1:0,1:1:3:32,3,0	1/1:0,7:7:21:210,21,0	1/1:0,7:7:21:218,21,0	./.:.:.:.:.	./.:.:.:.:.	1/1:0,2:2:6:59,6,0	1/1:0,1:1:3:32,3,0	0/0:1,0:1:3:0,3,31	./.:.:.:.:.	0/0:1,0:1:3:0,3,32	1/1:0,2:2:6:61,6,0	1/1:0,4:4:12:119,12,0	1/1:0,3:3:9:93,9,0	1/1:0,1:1:3:29,3,0	1/1:0,3:3:9:92,9,0	1/1:0,3:3:9:92,9,0	./.:.:.:.:.	1/1:0,6:6:18:189,18,0	1/1:0,4:4:12:120,12,0	1/1:0,6:6:18:184,18,0	1/1:0,1:1:3:31,3,0	1/1:0,2:2:6:61,6,0	1/1:0,1:1:3:30,3,0	1/1:0,3:3:9:94,9,0	1/1:0,4:4:12:122,12,0	1/1:0,1:1:3:32,3,0	./.:.:.:.:.	1/1:0,2:2:6:60,6,0	1/1:0,6:6:18:187,18,0	1/1:0,3:3:9:89,9,0	1/1:0,5:5:15:154,15,0	1/1:0,2:2:6:65,6,0	1/1:0,3:3:9:89,9,0	0/0:4,0:4:12:0,12,120	0/0:1,0:1:3:0,3,32	0/0:4,0:4:12:0,12,126	1/1:0,4:4:12:123,12,0	1/1:0,1:2:3:30,3,0	1/1:0,7:7:21:211,21,0	1/1:0,4:4:12:127,12,0	1/1:0,7:7:18:201,18,0	1/1:0,7:7:21:212,21,0	1/1:0,2:2:6:65,6,0	1/1:0,5:5:15:155,15,0	./.:.:.:.:.	0/0:6,0:6:18:0,18,187	1/1:0,4:4:12:124,12,0	1/1:0,3:3:9:91,9,0	1/1:0,2:2:6:60,6,0	0/0:1,0:1:3:0,3,32	1/1:0,1:1:3:32,3,0	1/1:0,6:6:18:183,18,0	1/1:0,8:8:15:181,15,0	1/1:0,4:4:12:120,12,0	0/0:3,0:3:9:0,9,93	0/0:1,0:1:3:0,3,32	1/1:0,2:2:3:32,3,0	1/1:0,4:4:6:89,6,0	1/1:0,8:8:12:179,12,0	0/0:7,0:7:12:0,12,166	1/1:0,1:1:3:32,3,0	1/1:0,11:11:24:285,24,0	1/1:0,5:5:12:137,12,0	./.:.:.:.:.	0/0:31,0:31:93:0,93,1058
chr2	35840293	.	G	A	24390	.	AC=221;AF=0.837;AN=264;BaseQRankSum=-5.208;DP=1049;Dels=0.00;FS=2.139;HaplotypeScore=0.0713;InbreedingCoeff=0.6819;MLEAC=224;MLEAF=0.848;MQ=59.90;MQ0=0;MQRankSum=-0.568;QD=28.66;ReadPosRankSum=0.511	GT:AD:DP:GQ:PL	1/1:0,58:58:99:1856,174,0	0/0:20,0:20:60:0,60,612	1/1:0,22:22:63:648,63,0	1/1:0,50:50:99:1458,141,0	1/1:0,19:19:57:570,57,0	0/0:8,0:8:24:0,24,250	1/1:0,13:13:30:347,30,0	1/1:0,1:1:3:33,3,0	./.:.:.:.:.	1/1:0,16:16:48:474,48,0	./.:.:.:.:.	1/1:0,18:18:54:550,54,0	1/1:0,27:27:72:777,72,0	1/1:0,3:3:9:94,9,0	1/1:0,23:23:66:679,66,0	1/1:0,17:17:51:504,51,0	1/1:0,13:13:36:373,36,0	1/1:0,3:3:9:91,9,0	0/0:8,0:8:18:0,18,214	1/1:0,6:6:18:176,18,0	1/1:0,5:5:15:162,15,0	1/1:0,7:7:18:192,18,0	1/1:0,23:23:63:663,63,0	0/0:30,0:30:81:0,81,883	1/1:0,4:4:12:125,12,0	1/1:0,19:19:57:571,57,0	1/1:0,6:6:18:184,18,0	1/1:0,1:1:3:32,3,0	1/1:0,2:2:6:63,6,0	1/1:0,19:19:54:553,54,0	1/1:0,2:2:6:62,6,0	1/1:0,2:2:6:66,6,0	1/1:0,10:10:30:301,30,0	1/1:0,1:1:3:33,3,0	1/1:0,14:14:42:418,42,0	1/1:0,7:7:21:214,21,0	0/0:24,0:24:63:0,63,696	1/1:0,8:8:21:226,21,0	1/1:0,12:12:36:366,36,0	1/1:0,2:2:6:65,6,0	1/1:0,4:4:12:118,12,0	1/1:0,12:12:36:360,36,0	1/1:0,30:30:81:840,81,0	1/1:0,13:13:39:399,39,0	0/0:24,0:24:72:0,72,739	1/1:0,13:13:36:371,36,0	1/1:0,11:11:33:340,33,0	1/1:0,4:4:12:127,12,0	1/1:0,5:5:9:120,9,0	1/1:0,5:5:15:153,15,0	1/1:0,1:1:3:31,3,0	1/1:0,3:3:9:84,9,0	1/1:0,4:4:12:126,12,0	1/1:0,7:7:21:215,21,0	1/1:0,4:4:12:120,12,0	1/1:0,1:1:3:32,3,0	0/1:5,3:8:64:64,0,128	1/1:0,3:3:9:89,9,0	1/1:0,2:2:6:59,6,0	0/1:4,4:8:94:98,0,94	1/1:0,6:6:18:179,18,0	1/1:0,5:5:15:151,15,0	1/1:0,10:10:30:295,30,0	1/1:0,1:1:3:30,3,0	1/1:0,8:8:24:243,24,0	1/1:0,4:4:9:103,9,0	1/1:0,5:5:15:149,15,0	1/1:0,7:7:21:216,21,0	./.:.:.:.:.	./.:.:.:.:.	1/1:0,4:4:12:117,12,0	1/1:0,2:2:6:57,6,0	./.:.:.:.:.	1/1:0,11:11:33:338,33,0	1/1:0,3:3:9:84,9,0	0/0:3,0:3:9:0,9,95	0/0:4,0:4:12:0,12,123	0/1:1,7:8:7:183,0,7	1/1:0,6:6:18:185,18,0	0/0:6,0:6:18:0,18,183	0/0:4,0:4:12:0,12,126	0/0:3,0:3:9:0,9,94	1/1:0,6:6:18:182,18,0	1/1:0,5:5:15:150,15,0	1/1:0,5:5:15:148,15,0	1/1:0,5:5:15:158,15,0	1/1:0,5:5:15:154,15,0	1/1:0,2:2:6:65,6,0	1/1:0,3:3:9:89,9,0	1/1:0,5:5:15:161,15,0	1/1:0,8:8:24:245,24,0	1/1:0,3:3:9:90,9,0	1/1:0,3:3:9:90,9,0	1/1:0,2:2:6:61,6,0	1/1:0,5:5:15:149,15,0	1/1:0,2:2:6:60,6,0	1/1:0,1:1:3:32,3,0	1/1:0,2:2:6:66,6,0	1/1:0,3:3:9:91,9,0	1/1:0,1:1:3:31,3,0	1/1:0,5:5:15:154,15,0	1/1:0,3:3:9:89,9,0	1/1:0,5:5:15:148,15,0	1/1:0,2:2:6:61,6,0	1/1:0,3:3:9:89,9,0	0/0:6,0:6:18:0,18,178	0/0:2,0:2:6:0,6,62	0/0:12,0:12:36:0,36,376	1/1:0,3:3:9:91,9,0	1/1:0,2:2:6:61,6,0	1/1:0,11:11:33:327,33,0	1/1:0,3:3:9:93,9,0	1/1:0,6:6:18:183,18,0	1/1:0,5:5:15:148,15,0	1/1:0,3:3:9:89,9,0	1/1:0,9:9:27:264,27,0	1/1:0,4:4:12:117,12,0	0/0:2,0:2:6:0,6,61	1/1:0,6:6:18:174,18,0	1/1:0,4:4:12:121,12,0	1/1:0,6:6:18:183,18,0	0/0:4,0:4:12:0,12,118	1/1:0,7:7:21:209,21,0	1/1:0,4:4:12:122,12,0	1/1:0,4:4:12:116,12,0	1/1:0,4:4:12:116,12,0	0/0:5,0:5:15:0,15,160	0/0:2,0:2:6:0,6,65	1/1:0,6:6:15:164,15,0	1/1:0,3:3:6:71,6,0	1/1:0,4:4:9:107,9,0	0/0:3,0:3:6:0,6,72	1/1:0,6:6:9:134,9,0	1/1:0,6:6:12:151,12,0	1/1:0,5:5:9:119,9,0	1/1:0,5:5:9:116,9,0	0/0:28,0:28:84:0,84,922
chr2	35840410	.	A	G	23907.9	.	AC=215;AF=0.846;AN=254;BaseQRankSum=-3.833;DP=994;Dels=0.00;FS=12.630;HaplotypeScore=0.1336;InbreedingCoeff=0.6574;MLEAC=216;MLEAF=0.850;MQ=59.83;MQ0=0;MQRankSum=1.326;QD=29.01;ReadPosRankSum=-2.196	GT:AD:DP:GQ:PL	1/1:0,61:61:99:1912,183,0	0/0:18,0:18:48:0,48,532	1/1:0,19:19:51:547,51,0	1/1:0,38:38:99:1148,114,0	1/1:0,21:21:63:648,63,0	0/0:16,0:16:48:0,48,500	1/1:0,25:25:75:776,75,0	1/1:0,1:1:3:31,3,0	1/1:0,3:3:9:90,9,0	1/1:0,18:18:54:538,54,0	1/1:0,7:7:21:223,21,0	1/1:0,12:12:30:327,30,0	1/1:0,13:13:39:407,39,0	1/1:0,1:1:3:32,3,0	1/1:0,15:15:45:475,45,0	1/1:0,28:28:84:834,84,0	1/1:0,17:17:48:494,48,0	1/1:0,1:1:3:32,3,0	0/1:5,1:6:22:22,0,105	1/1:0,11:11:30:308,30,0	1/1:0,5:5:15:153,15,0	1/1:0,20:20:54:580,54,0	1/1:0,19:19:57:577,57,0	0/0:20,0:20:57:0,57,604	1/1:0,2:2:6:63,6,0	1/1:0,18:18:54:544,54,0	1/1:0,10:11:27:272,27,0	1/1:0,4:4:12:126,12,0	1/1:0,1:1:3:34,3,0	1/1:0,18:18:45:502,45,0	1/1:0,6:6:18:187,18,0	1/1:0,4:4:12:122,12,0	1/1:0,18:18:51:524,51,0	1/1:0,3:3:9:89,9,0	1/1:0,9:9:24:254,24,0	1/1:0,4:4:12:117,12,0	0/0:14,0:14:42:0,42,444	1/1:0,11:11:33:352,33,0	1/1:0,13:13:39:398,39,0	1/1:0,4:4:12:130,12,0	1/1:0,6:6:18:184,18,0	1/1:0,9:9:27:265,27,0	1/1:0,14:14:42:410,42,0	1/1:0,22:22:60:634,60,0	0/0:12,0:12:36:0,36,373	1/1:0,14:14:42:421,42,0	1/1:0,4:4:12:126,12,0	1/1:0,4:4:12:115,12,0	./.:.:.:.:.	1/1:0,6:6:18:192,18,0	1/1:0,4:4:12:115,12,0	1/1:0,2:2:6:59,6,0	1/1:0,6:6:18:184,18,0	1/1:0,8:8:24:243,24,0	1/1:0,4:4:12:128,12,0	1/1:0,3:3:9:89,9,0	0/1:3,3:6:59:59,0,76	1/1:0,7:7:21:216,21,0	1/1:0,2:2:6:61,6,0	1/1:0,3:3:9:93,9,0	1/1:0,2:2:6:64,6,0	1/1:0,2:2:6:55,6,0	1/1:0,6:6:18:184,18,0	1/1:0,2:2:6:60,6,0	1/1:0,2:2:6:62,6,0	1/1:0,2:2:6:62,6,0	./.:.:.:.:.	1/1:0,6:6:18:178,18,0	1/1:0,3:3:9:94,9,0	./.:.:.:.:.	1/1:0,2:2:6:61,6,0	1/1:0,3:3:9:90,9,0	./.:.:.:.:.	1/1:0,7:7:21:206,21,0	1/1:0,4:4:12:126,12,0	./.:.:.:.:.	0/0:9,0:9:21:0,21,246	0/1:1,5:6:19:122,0,19	./.:.:.:.:.	0/0:2,0:2:6:0,6,63	0/0:3,0:3:9:0,9,95	0/0:6,0:6:12:0,12,154	1/1:0,3:3:9:94,9,0	1/1:0,2:2:6:59,6,0	1/1:0,2:2:6:62,6,0	1/1:0,9:9:27:271,27,0	1/1:0,6:6:15:167,15,0	1/1:0,5:5:15:151,15,0	1/1:0,4:4:12:121,12,0	1/1:0,7:7:21:225,21,0	1/1:0,3:3:9:94,9,0	./.:.:.:.:.	1/1:0,1:1:3:32,3,0	1/1:0,3:3:9:92,9,0	1/1:0,4:4:12:124,12,0	1/1:0,2:2:6:60,6,0	1/1:0,7:7:21:197,21,0	1/1:0,5:5:15:153,15,0	1/1:0,2:2:6:60,6,0	1/1:0,2:2:6:57,6,0	1/1:0,2:2:6:57,6,0	1/1:0,1:1:3:33,3,0	1/1:0,3:3:9:87,9,0	1/1:0,2:2:6:65,6,0	1/1:0,4:4:12:120,12,0	0/0:6,0:6:18:0,18,194	0/0:6,0:6:18:0,18,182	0/0:9,0:9:27:0,27,279	1/1:0,6:6:18:170,18,0	1/1:0,10:10:30:289,30,0	1/1:0,8:8:24:243,24,0	1/1:0,6:6:18:176,18,0	1/1:0,10:10:30:298,30,0	1/1:0,1:1:3:31,3,0	1/1:0,4:4:9:89,9,0	1/1:0,3:3:9:95,9,0	1/1:0,8:8:24:243,24,0	0/0:5,0:5:15:0,15,150	1/1:0,2:2:6:64,6,0	1/1:0,6:6:18:184,18,0	1/1:0,5:5:15:154,15,0	0/0:5,0:5:15:0,15,151	1/1:0,6:6:18:187,18,0	1/1:0,4:4:12:124,12,0	1/1:0,4:4:12:130,12,0	1/1:0,8:8:24:241,24,0	0/0:9,0:9:27:0,27,281	0/0:1,0:1:3:0,3,30	1/1:0,2:2:6:59,6,0	1/1:0,1:1:3:32,3,0	./.:.:.:.:.	0/0:2,0:2:3:0,3,45	./.:.:.:.:.	1/1:0,5:5:12:137,12,0	1/1:0,8:8:12:179,12,0	./.:.:.:.:.	0/0:27,0:27:81:0,81,906
chr2	35840428	.	C	T	23358	.	AC=215;AF=0.853;AN=252;BaseQRankSum=5.538;DP=968;Dels=0.00;FS=11.192;HaplotypeScore=0.1712;InbreedingCoeff=0.6479;MLEAC=210;MLEAF=0.833;MQ=59.70;MQ0=0;MQRankSum=-0.047;QD=28.91;ReadPosRankSum=-1.376	GT:AD:DP:GQ:PL	1/1:0,50:50:99:1601,150,0	0/0:17,0:17:42:0,42,456	1/1:1,15:16:16:437,16,0	1/1:2,39:41:92:1195,92,0	1/1:1,20:21:41:602,41,0	0/0:14,0:14:42:0,42,419	1/1:0,23:23:69:722,69,0	1/1:0,1:1:3:33,3,0	1/1:0,2:2:6:63,6,0	1/1:0,19:19:57:593,57,0	1/1:0,4:4:12:120,12,0	1/1:0,13:13:33:376,33,0	1/1:0,14:14:42:442,42,0	1/1:0,2:2:6:63,6,0	1/1:0,14:14:42:444,42,0	1/1:0,23:23:69:719,69,0	1/1:0,17:17:48:512,48,0	1/1:0,2:2:6:65,6,0	0/1:5,1:6:20:20,0,105	1/1:0,9:9:27:278,27,0	1/1:0,4:4:12:126,12,0	1/1:0,22:22:60:650,60,0	1/1:0,23:23:69:710,69,0	0/0:16,0:16:48:0,48,494	1/1:0,2:2:6:59,6,0	1/1:0,19:19:57:604,57,0	1/1:0,11:11:27:300,27,0	1/1:0,4:4:12:126,12,0	1/1:0,3:3:9:99,9,0	1/1:0,18:18:45:513,45,0	1/1:0,6:6:18:191,18,0	1/1:0,4:4:12:129,12,0	1/1:0,17:17:48:519,48,0	1/1:0,3:3:9:95,9,0	1/1:0,10:10:27:301,27,0	1/1:0,2:2:6:65,6,0	0/0:15,0:15:42:0,42,441	1/1:0,10:10:30:313,30,0	1/1:0,13:13:39:413,39,0	1/1:0,2:2:6:65,6,0	1/1:0,4:4:12:131,12,0	1/1:1,13:14:8:366,8,0	1/1:0,16:16:48:492,48,0	1/1:0,22:22:63:671,63,0	0/0:13,0:13:39:0,39,394	1/1:0,15:15:45:478,45,0	1/1:0,4:4:12:126,12,0	1/1:0,4:4:12:120,12,0	./.:.:.:.:.	1/1:0,5:5:15:156,15,0	1/1:0,4:4:12:118,12,0	1/1:0,3:3:6:74,6,0	1/1:0,5:6:15:153,15,0	1/1:0,6:6:18:189,18,0	1/1:0,3:3:9:94,9,0	1/1:0,3:3:9:92,9,0	0/1:3,2:5:48:48,0,70	1/1:0,7:7:21:214,21,0	1/1:0,2:2:6:66,6,0	1/1:0,3:3:9:94,9,0	1/1:0,3:3:9:97,9,0	1/1:0,3:3:9:101,9,0	1/1:0,6:6:18:186,18,0	1/1:0,2:2:6:62,6,0	1/1:0,1:1:3:31,3,0	1/1:0,3:3:9:97,9,0	./.:.:.:.:.	1/1:0,7:7:21:218,21,0	1/1:0,3:3:9:97,9,0	./.:.:.:.:.	1/1:0,2:2:6:60,6,0	1/1:0,3:3:9:93,9,0	./.:.:.:.:.	1/1:0,5:5:15:163,15,0	1/1:0,4:4:12:118,12,0	./.:.:.:.:.	0/0:9,0:9:21:0,21,243	0/1:1,5:6:15:120,0,15	1/1:0,1:1:3:33,3,0	0/0:2,0:2:3:0,3,30	0/0:4,0:4:12:0,12,122	0/0:6,0:6:12:0,12,151	1/1:0,4:4:12:124,12,0	1/1:0,3:3:9:94,9,0	1/1:0,1:1:3:31,3,0	1/1:0,9:9:27:288,27,0	1/1:0,6:6:15:169,15,0	1/1:0,3:3:9:91,9,0	1/1:0,4:4:12:121,12,0	1/1:0,4:4:12:129,12,0	1/1:0,2:2:6:61,6,0	./.:.:.:.:.	./.:.:.:.:.	1/1:0,3:3:9:97,9,0	1/1:0,6:6:18:187,18,0	1/1:0,3:3:9:95,9,0	1/1:0,8:8:24:242,24,0	1/1:0,5:5:15:161,15,0	1/1:0,3:3:9:94,9,0	1/1:0,3:3:9:96,9,0	1/1:0,1:1:3:32,3,0	1/1:0,1:1:3:32,3,0	1/1:0,3:3:9:97,9,0	1/1:0,2:2:6:62,6,0	1/1:0,3:3:9:94,9,0	0/0:6,0:6:18:0,18,180	0/0:5,0:5:15:0,15,142	0/0:8,0:8:24:0,24,235	1/1:0,6:6:18:180,18,0	1/1:0,11:11:33:340,33,0	1/1:0,7:7:21:215,21,0	1/1:0,6:6:18:184,18,0	1/1:0,10:10:30:306,30,0	1/1:0,3:3:9:96,9,0	1/1:0,4:4:9:109,9,0	1/1:0,3:3:9:94,9,0	1/1:0,8:8:24:250,24,0	0/0:6,0:6:18:0,18,180	1/1:0,1:1:3:31,3,0	1/1:0,5:5:15:159,15,0	1/1:0,3:3:9:93,9,0	0/0:5,0:5:15:0,15,156	1/1:0,7:7:21:216,21,0	1/1:0,3:3:9:92,9,0	1/1:0,4:4:12:124,12,0	1/1:0,9:9:27:282,27,0	0/0:8,0:8:24:0,24,247	./.:.:.:.:.	1/1:0,2:2:6:62,6,0	1/1:0,1:1:3:32,3,0	./.:.:.:.:.	0/0:2,0:2:3:0,3,45	./.:.:.:.:.	1/1:0,5:5:12:138,12,0	1/1:0,8:8:12:179,12,0	./.:.:.:.:.	0/0:23,0:23:69:0,69,754
chr2	35840518	.	A	G	1414.7	.	AC=20;AF=0.079;AN=254;BaseQRankSum=-4.505;DP=1044;Dels=0.00;FS=3.841;HaplotypeScore=0.0792;InbreedingCoeff=0.5383;MLEAC=16;MLEAF=0.063;MQ=59.73;MQ0=0;MQRankSum=1.185;QD=23.19;ReadPosRankSum=-0.642	GT:AD:DP:GQ:PL	0/0:52,0:52:99:0,156,1621	0/0:18,0:18:51:0,51,547	0/0:14,0:14:39:0,39,400	0/0:50,0:50:99:0,138,1448	0/0:16,0:16:45:0,45,478	0/0:13,0:13:39:0,39,403	0/0:25,0:25:75:0,75,761	0/0:5,0:5:12:0,12,118	0/0:3,0:3:9:0,9,96	0/0:24,0:24:69:0,69,729	0/0:4,0:4:12:0,12,126	0/0:11,0:11:33:0,33,345	0/0:23,0:23:63:0,63,675	0/0:1,0:1:3:0,3,32	0/0:15,0:15:39:0,39,435	0/0:20,0:20:54:0,54,583	0/0:22,0:22:57:0,57,633	0/0:2,0:2:6:0,6,62	0/0:7,0:7:18:0,18,203	1/1:0,6:6:15:164,15,0	0/0:6,0:6:18:0,18,192	0/0:27,0:27:66:0,66,745	1/1:0,17:17:51:509,51,0	0/0:27,0:27:72:0,72,796	0/0:4,0:4:12:0,12,128	0/0:19,0:19:42:0,42,489	0/0:24,0:24:63:0,63,698	0/0:6,0:6:18:0,18,193	0/0:2,0:2:6:0,6,65	0/0:18,0:18:51:0,51,545	0/0:4,0:4:12:0,12,124	0/0:2,0:2:6:0,6,61	0/0:27,0:27:72:0,72,794	0/0:5,0:5:15:0,15,162	0/0:12,0:12:33:0,33,356	0/0:7,0:7:21:0,21,220	0/0:16,0:16:48:0,48,493	0/0:9,1:10:24:0,24,258	0/0:9,0:9:27:0,27,278	0/0:2,0:2:6:0,6,63	0/0:6,0:6:18:0,18,189	0/0:17,0:17:45:0,45,492	0/0:16,0:16:39:0,39,444	0/0:17,0:17:42:0,42,466	0/0:19,0:19:45:0,45,520	0/0:22,0:22:60:0,60,650	0/0:10,0:10:30:0,30,311	0/0:3,0:3:9:0,9,99	0/0:1,0:1:3:0,3,31	0/0:6,0:6:18:0,18,184	0/0:2,0:2:6:0,6,57	0/0:7,0:7:21:0,21,219	0/0:4,0:4:9:0,9,110	0/0:2,0:2:6:0,6,59	0/0:2,0:2:6:0,6,65	0/0:3,0:3:9:0,9,96	0/0:3,0:3:9:0,9,86	0/0:3,0:3:9:0,9,97	0/0:1,0:1:3:0,3,30	0/0:5,0:5:15:0,15,156	0/0:2,0:2:3:0,3,45	0/0:3,0:3:9:0,9,96	0/0:6,0:6:15:0,15,170	0/0:4,0:4:12:0,12,122	0/0:7,0:7:18:0,18,197	0/0:3,0:3:9:0,9,95	0/0:5,0:5:15:0,15,156	0/0:7,0:7:21:0,21,218	0/0:4,0:4:12:0,12,123	0/0:2,0:2:6:0,6,61	./.:.:.:.:.	0/0:6,0:6:18:0,18,187	1/1:0,2:2:6:56,6,0	0/1:2,6:8:35:152,0,35	0/0:4,0:4:9:0,9,104	0/0:3,0:3:9:0,9,99	0/0:3,0:3:9:0,9,92	1/1:0,4:4:12:122,12,0	./.:.:.:.:.	0/0:4,0:4:9:0,9,107	0/0:1,0:1:3:0,3,32	0/0:5,0:5:15:0,15,150	0/0:7,0:7:21:0,21,232	0/0:5,0:5:15:0,15,153	0/0:3,0:3:9:0,9,91	0/0:6,0:6:18:0,18,195	0/0:7,0:7:21:0,21,211	0/0:5,0:5:15:0,15,161	./.:.:.:.:.	0/0:6,0:6:18:0,18,189	0/0:4,0:4:9:0,9,104	0/0:4,0:4:12:0,12,125	./.:.:.:.:.	0/0:2,0:2:6:0,6,63	0/0:6,0:6:18:0,18,192	0/0:5,0:5:15:0,15,160	0/0:6,0:6:18:0,18,197	./.:.:.:.:.	0/0:1,0:1:3:0,3,31	./.:.:.:.:.	0/0:9,0:9:27:0,27,282	0/0:1,0:1:3:0,3,28	0/0:4,0:4:12:0,12,126	1/1:0,4:4:9:105,9,0	0/0:2,0:2:6:0,6,60	0/0:3,0:3:9:0,9,94	0/0:5,0:5:15:0,15,164	0/0:2,0:2:6:0,6,59	0/0:5,0:5:15:0,15,150	0/0:6,0:6:15:0,15,170	0/0:7,0:7:21:0,21,215	0/0:5,0:5:15:0,15,152	0/0:7,0:7:21:0,21,204	0/0:5,0:5:15:0,15,151	0/0:7,0:7:18:0,18,185	0/0:4,0:4:12:0,12,127	0/0:3,0:3:9:0,9,94	0/0:5,0:5:15:0,15,156	0/0:4,0:4:12:0,12,122	1/1:0,2:2:6:61,6,0	0/0:3,0:3:9:0,9,97	0/0:4,0:4:12:0,12,127	1/1:0,8:8:24:242,24,0	0/1:1,1:2:24:24,0,25	1/1:0,6:6:18:181,18,0	0/0:6,0:6:18:0,18,185	0/0:3,0:3:9:0,9,93	./.:.:.:.:.	1/1:0,2:2:6:60,6,0	./.:.:.:.:.	0/0:4,0:4:6:0,6,89	0/0:2,0:2:3:0,3,45	./.:.:.:.:.	0/0:5,0:5:9:0,9,121	0/0:8,0:8:12:0,12,179	./.:.:.:.:.	0/0:24,0:24:72:0,72,788
chr2	35840801	.	T	A	27572.7	.	AC=221;AF=0.844;AN=262;BaseQRankSum=-5.235;DP=1121;Dels=0.00;FS=1.616;HaplotypeScore=0.1011;InbreedingCoeff=0.6233;MLEAC=221;MLEAF=0.844;MQ=59.64;MQ0=0;MQRankSum=1.315;QD=29.05;ReadPosRankSum=-0.989	GT:AD:DP:GQ:PL	1/1:0,76:76:99:2405,229,0	0/0:19,0:19:57:0,57,594	1/1:0,22:22:66:686,66,0	1/1:0,52:52:99:1564,156,0	1/1:0,16:16:48:487,48,0	0/0:7,0:7:21:0,21,211	1/1:0,36:36:99:1101,108,0	1/1:0,2:2:6:63,6,0	1/1:0,2:2:6:61,6,0	1/1:0,27:27:81:800,81,0	1/1:0,4:4:12:126,12,0	1/1:0,17:17:51:523,51,0	1/1:0,8:8:24:245,24,0	1/1:0,2:2:6:61,6,0	1/1:0,12:12:36:392,36,0	1/1:0,16:16:39:413,39,0	1/1:0,10:10:30:306,30,0	0/1:1,2:3:23:53,0,23	0/0:9,0:9:27:0,27,283	1/1:0,8:8:24:242,24,0	1/1:0,9:9:27:285,27,0	1/1:0,23:23:69:699,69,0	1/1:0,29:29:87:877,87,0	0/0:19,0:19:54:0,54,577	1/1:0,4:4:12:111,12,0	1/1:0,11:12:33:350,33,0	1/1:0,17:18:51:518,51,0	1/1:0,2:2:6:61,6,0	1/1:0,1:1:3:33,3,0	1/1:0,28:28:81:823,81,0	1/1:0,6:6:18:192,18,0	1/1:0,3:3:9:96,9,0	1/1:0,29:29:87:887,87,0	1/1:0,5:5:15:160,15,0	1/1:0,19:19:48:506,48,0	1/1:0,6:6:18:193,18,0	0/0:19,0:19:57:0,57,600	1/1:0,14:14:36:399,36,0	1/1:0,16:16:48:496,48,0	1/1:0,1:1:3:31,3,0	1/1:0,7:7:21:225,21,0	1/1:0,8:8:24:248,24,0	1/1:0,19:19:54:574,54,0	1/1:0,20:20:54:570,54,0	0/0:17,0:17:51:0,51,543	1/1:0,13:13:39:391,39,0	1/1:0,15:15:45:460,45,0	1/1:0,4:4:12:132,12,0	1/1:0,4:4:12:118,12,0	1/1:0,8:8:24:243,24,0	1/1:0,1:1:3:33,3,0	1/1:0,1:1:3:32,3,0	1/1:0,4:4:12:122,12,0	1/1:0,7:7:18:197,18,0	1/1:0,4:4:12:124,12,0	1/1:0,2:2:6:56,6,0	0/1:3,1:4:18:18,0,84	1/1:0,5:5:15:148,15,0	1/1:0,3:3:9:92,9,0	0/1:5,2:7:45:45,0,106	1/1:0,1:1:3:32,3,0	1/1:0,5:5:15:157,15,0	1/1:0,8:8:24:240,24,0	1/1:0,7:7:21:212,21,0	1/1:0,6:6:15:162,15,0	1/1:0,2:2:6:61,6,0	1/1:0,2:2:6:64,6,0	1/1:0,8:8:21:233,21,0	1/1:0,6:6:18:190,18,0	1/1:0,6:6:18:173,18,0	1/1:0,6:6:18:184,18,0	1/1:0,4:4:12:115,12,0	./.:.:.:.:.	1/1:0,12:12:36:351,36,0	1/1:0,2:2:6:62,6,0	0/0:5,0:5:15:0,15,157	0/0:5,0:5:15:0,15,150	0/1:1,4:5:19:95,0,19	./.:.:.:.:.	0/0:2,0:2:3:0,3,45	./.:.:.:.:.	0/0:1,0:1:3:0,3,29	1/1:0,6:6:18:192,18,0	1/1:0,4:4:12:124,12,0	1/1:0,4:4:12:117,12,0	1/1:0,12:12:33:358,33,0	1/1:0,8:8:21:235,21,0	1/1:0,4:4:12:120,12,0	1/1:0,4:4:12:122,12,0	1/1:0,4:4:12:131,12,0	1/1:0,2:2:6:60,6,0	1/1:0,9:9:27:278,27,0	1/1:0,1:1:3:30,3,0	1/1:0,2:2:6:61,6,0	1/1:0,3:3:9:94,9,0	1/1:0,3:3:9:90,9,0	1/1:0,7:7:21:216,21,0	1/1:0,1:1:3:30,3,0	1/1:0,3:3:9:97,9,0	1/1:0,2:2:6:60,6,0	1/1:0,7:7:21:217,21,0	1/1:0,1:1:3:32,3,0	1/1:0,4:4:12:122,12,0	1/1:0,2:2:6:63,6,0	1/1:1,2:3:6:63,6,0	0/0:8,0:8:21:0,21,234	0/1:5,1:6:12:12,0,134	0/0:9,0:9:27:0,27,272	1/1:0,4:5:12:121,12,0	1/1:0,6:6:18:180,18,0	1/1:0,6:6:18:182,18,0	1/1:0,4:5:12:124,12,0	1/1:0,9:9:27:272,27,0	1/1:0,4:4:12:120,12,0	1/1:0,6:6:18:192,18,0	./.:.:.:.:.	1/1:0,2:2:6:60,6,0	0/0:5,0:5:15:0,15,161	1/1:0,4:4:12:120,12,0	1/1:0,1:1:3:25,3,0	1/1:0,7:7:21:210,21,0	0/0:6,0:6:18:0,18,189	1/1:0,6:6:15:168,15,0	1/1:0,3:3:9:92,9,0	1/1:0,5:5:15:151,15,0	1/1:0,7:7:21:209,21,0	0/0:2,0:2:6:0,6,66	0/0:8,0:8:21:0,21,231	1/1:0,7:7:21:218,21,0	./.:.:.:.:.	1/1:0,2:2:3:44,3,0	0/0:7,0:7:12:0,12,166	./.:.:.:.:.	1/1:0,2:2:3:45,3,0	1/1:0,4:4:9:107,9,0	1/1:0,2:2:3:45,3,0	0/0:24,0:24:72:0,72,810
chr2	35842173	.	G	A	24071	.	AC=230;AF=0.913;AN=252;BaseQRankSum=2.178;DP=903;Dels=0.00;FS=3.730;HaplotypeScore=0.2206;InbreedingCoeff=0.6021;MLEAC=230;MLEAF=0.913;MQ=59.72;MQ0=0;MQRankSum=0.253;QD=30.43;ReadPosRankSum=1.181	GT:AD:DP:GQ:PL	1/1:0,62:62:99:1992,186,0	1/1:0,17:17:51:536,51,0	0/0:14,0:14:36:0,36,386	1/1:0,31:31:87:959,87,0	1/1:0,10:10:30:318,30,0	1/1:0,17:17:45:498,45,0	1/1:0,11:11:30:323,30,0	1/1:0,3:3:9:95,9,0	1/1:0,1:1:3:32,3,0	1/1:0,13:13:33:359,33,0	1/1:0,4:4:12:127,12,0	1/1:0,24:24:63:708,63,0	1/1:0,12:12:36:374,36,0	./.:.:.:.:.	1/1:0,12:12:36:382,36,0	1/1:0,16:16:48:499,48,0	1/1:0,10:10:27:303,27,0	1/1:0,7:7:21:223,21,0	1/1:0,9:9:27:280,27,0	1/1:0,15:15:45:461,45,0	1/1:0,5:5:15:156,15,0	1/1:0,20:20:57:614,57,0	1/1:0,16:16:48:507,48,0	1/1:0,19:19:51:571,51,0	1/1:0,4:4:12:116,12,0	1/1:0,29:29:81:867,81,0	1/1:0,12:12:36:367,36,0	1/1:0,6:6:18:193,18,0	./.:.:.:.:.	1/1:0,24:24:72:757,72,0	1/1:0,5:5:15:161,15,0	1/1:0,3:3:9:95,9,0	1/1:0,28:28:75:826,75,0	1/1:0,3:3:9:92,9,0	0/0:14,0:14:42:0,42,422	1/1:0,3:3:9:99,9,0	1/1:0,11:11:33:347,33,0	1/1:0,8:8:24:257,24,0	1/1:0,9:9:27:287,27,0	1/1:0,3:3:9:98,9,0	1/1:0,4:4:12:129,12,0	1/1:0,9:9:27:282,27,0	0/0:18,0:18:45:0,45,509	1/1:0,19:19:57:599,57,0	0/0:9,0:9:27:0,27,277	0/0:11,0:11:33:0,33,341	0/0:14,0:14:39:0,39,424	1/1:0,3:3:9:97,9,0	1/1:0,3:3:6:79,6,0	1/1:0,7:7:21:226,21,0	1/1:0,1:1:3:30,3,0	1/1:0,2:2:6:59,6,0	1/1:0,5:5:15:162,15,0	1/1:0,4:4:9:109,9,0	1/1:0,3:3:9:97,9,0	1/1:0,5:5:15:153,15,0	1/1:0,7:7:21:221,21,0	1/1:0,1:1:3:32,3,0	./.:.:.:.:.	1/1:0,3:3:9:97,9,0	1/1:0,3:3:9:96,9,0	1/1:0,1:1:3:32,3,0	1/1:0,5:5:15:153,15,0	1/1:0,5:5:15:158,15,0	1/1:0,3:3:9:94,9,0	1/1:0,1:1:3:33,3,0	1/1:0,8:8:21:238,21,0	1/1:0,3:3:9:93,9,0	1/1:0,6:6:18:189,18,0	1/1:0,4:4:12:127,12,0	1/1:0,4:4:12:127,12,0	1/1:0,3:3:9:91,9,0	1/1:0,4:4:12:131,12,0	1/1:0,4:4:12:124,12,0	./.:.:.:.:.	1/1:0,4:4:12:122,12,0	1/1:0,3:3:9:96,9,0	1/1:0,1:1:3:32,3,0	1/1:0,3:3:9:95,9,0	1/1:0,2:2:6:64,6,0	1/1:0,3:3:9:97,9,0	0/0:4,0:4:12:0,12,123	./.:.:.:.:.	1/1:0,2:2:6:60,6,0	1/1:0,3:3:9:97,9,0	1/1:0,3:3:9:77,9,0	1/1:0,5:5:15:160,15,0	1/1:0,6:6:15:158,15,0	1/1:0,4:4:12:128,12,0	./.:.:.:.:.	1/1:0,2:2:6:63,6,0	1/1:0,4:4:12:132,12,0	1/1:0,5:5:15:159,15,0	1/1:0,2:2:6:66,6,0	./.:.:.:.:.	1/1:0,2:2:6:60,6,0	1/1:0,2:2:6:69,6,0	1/1:0,3:3:9:96,9,0	./.:.:.:.:.	1/1:0,1:1:3:32,3,0	1/1:0,3:3:9:97,9,0	1/1:0,2:2:6:59,6,0	./.:.:.:.:.	1/1:0,3:3:9:95,9,0	1/1:0,4:4:12:126,12,0	1/1:0,5:5:15:159,15,0	1/1:0,5:5:15:167,15,0	0/0:8,0:8:24:0,24,249	1/1:0,7:7:21:219,21,0	1/1:0,3:3:9:94,9,0	1/1:0,2:2:6:63,6,0	1/1:0,7:7:21:223,21,0	1/1:0,10:10:27:297,27,0	1/1:0,3:3:9:93,9,0	1/1:0,3:3:9:95,9,0	1/1:0,3:3:9:92,9,0	1/1:0,1:1:3:32,3,0	1/1:0,2:2:6:60,6,0	./.:.:.:.:.	1/1:0,3:3:9:97,9,0	1/1:0,8:8:24:250,24,0	0/0:4,0:4:12:0,12,120	1/1:0,6:6:18:185,18,0	1/1:0,3:3:9:99,9,0	1/1:0,5:5:15:147,15,0	1/1:0,1:1:3:31,3,0	1/1:0,3:3:9:97,9,0	1/1:0,9:9:27:280,27,0	./.:.:.:.:.	1/1:0,2:2:3:45,3,0	1/1:0,2:2:3:32,3,0	0/0:4,0:4:6:0,6,89	1/1:0,2:2:3:45,3,0	1/1:0,5:5:12:137,12,0	1/1:0,5:5:9:118,9,0	1/1:0,2:2:3:45,3,0	0/0:12,0:12:36:0,36,410
chr2	35842606	.	T	C	5669.36	.	AC=66;AF=0.273;AN=242;BaseQRankSum=6.132;DP=626;Dels=0.00;FS=11.751;HaplotypeScore=0.0291;InbreedingCoeff=0.6539;MLEAC=63;MLEAF=0.260;MQ=59.81;MQ0=0;MQRankSum=-0.927;QD=28.21;ReadPosRankSum=-3.299	GT:AD:DP:GQ:PL	1/1:0,32:32:96:1011,96,0	0/0:24,0:24:72:0,72,717	0/0:6,0:6:18:0,18,176	0/0:26,0:26:69:0,69,741	1/1:0,9:9:27:285,27,0	0/0:3,0:3:9:0,9,89	0/0:10,0:10:30:0,30,306	0/0:1,0:1:3:0,3,33	1/1:0,1:1:3:33,3,0	1/1:0,14:14:42:428,42,0	1/1:0,1:1:3:32,3,0	0/0:8,0:8:21:0,21,226	0/0:9,0:9:24:0,24,245	0/0:1,0:1:3:0,3,32	0/0:16,0:16:45:0,45,474	0/0:3,0:3:9:0,9,93	1/1:0,9:9:27:279,27,0	0/0:1,0:1:3:0,3,32	./.:.:.:.:.	0/0:2,0:2:6:0,6,58	0/0:3,0:3:9:0,9,100	0/0:7,0:7:21:0,21,201	0/0:10,0:10:30:0,30,302	1/1:0,20:20:57:619,57,0	0/0:1,0:1:3:0,3,34	0/0:7,0:7:21:0,21,208	1/1:0,16:16:48:504,48,0	0/0:2,0:2:6:0,6,64	0/0:3,0:3:9:0,9,91	0/0:5,0:5:15:0,15,152	0/0:2,0:2:6:0,6,63	0/0:1,0:1:3:0,3,32	1/1:0,9:9:27:282,27,0	0/0:1,0:1:3:0,3,32	0/0:7,0:7:21:0,21,214	1/1:0,4:4:12:123,12,0	0/0:8,0:8:24:0,24,242	1/1:0,8:8:24:249,24,0	1/1:0,9:9:27:281,27,0	./.:.:.:.:.	./.:.:.:.:.	0/0:12,0:12:36:0,36,349	0/0:13,0:13:39:0,39,386	0/0:6,0:6:18:0,18,182	0/0:5,0:5:15:0,15,153	0/0:10,0:10:30:0,30,306	0/0:9,0:9:27:0,27,272	0/0:2,0:2:6:0,6,61	0/0:2,0:2:6:0,6,59	0/0:4,0:4:12:0,12,123	0/0:3,0:3:9:0,9,94	0/0:1,0:1:3:0,3,32	1/1:0,2:2:6:60,6,0	0/0:3,0:3:9:0,9,97	1/1:0,1:1:3:28,3,0	0/0:1,0:1:3:0,3,32	1/1:0,2:2:6:67,6,0	1/1:0,2:2:6:65,6,0	0/0:3,0:3:9:0,9,88	0/1:2,6:8:35:165,0,35	0/0:1,0:1:3:0,3,31	0/0:1,0:1:3:0,3,29	1/1:0,9:9:27:287,27,0	0/0:5,0:5:12:0,12,135	0/0:4,0:4:12:0,12,124	0/0:4,0:4:12:0,12,121	0/0:2,0:2:6:0,6,59	0/0:8,0:8:24:0,24,246	0/0:1,0:1:3:0,3,29	0/0:2,0:2:6:0,6,63	0/0:3,0:3:9:0,9,88	0/0:3,0:3:9:0,9,89	0/0:2,0:2:6:0,6,59	0/1:1,1:2:24:26,0,24	1/1:0,4:4:12:132,12,0	1/1:0,1:1:3:32,3,0	1/1:0,2:2:6:62,6,0	./.:.:.:.:.	1/1:0,1:1:3:31,3,0	0/0:2,0:2:6:0,6,57	./.:.:.:.:.	./.:.:.:.:.	0/0:8,0:8:24:0,24,258	0/0:2,0:2:6:0,6,61	0/0:3,0:3:9:0,9,88	0/0:3,0:3:9:0,9,92	1/1:0,7:7:18:201,18,0	0/0:6,0:6:18:0,18,182	0/0:5,0:5:15:0,15,148	0/0:1,0:1:3:0,3,32	./.:.:.:.:.	1/1:0,3:3:9:97,9,0	0/0:1,0:1:3:0,3,32	./.:.:.:.:.	1/1:0,4:4:12:127,12,0	0/0:1,0:1:3:0,3,32	0/0:3,0:3:9:0,9,100	./.:.:.:.:.	0/0:3,0:3:9:0,9,97	1/1:0,1:1:3:29,3,0	0/0:2,0:2:6:0,6,61	./.:.:.:.:.	./.:.:.:.:.	0/0:2,0:2:6:0,6,57	0/0:6,0:6:18:0,18,180	0/0:6,0:6:18:0,18,178	0/0:1,0:1:3:0,3,30	0/0:7,0:7:18:0,18,188	1/1:0,2:2:6:65,6,0	0/0:1,0:1:3:0,3,32	0/0:4,0:4:12:0,12,122	1/1:0,2:2:6:65,6,0	1/1:0,5:5:15:153,15,0	0/0:1,0:1:3:0,3,32	1/1:0,1:1:3:32,3,0	0/0:7,0:7:21:0,21,211	0/0:1,0:1:3:0,3,33	0/0:5,0:5:15:0,15,159	1/1:0,4:4:12:130,12,0	0/0:5,0:5:15:0,15,164	0/0:3,0:3:9:0,9,92	0/0:2,0:2:6:0,6,58	0/0:11,0:11:30:0,30,312	0/0:4,0:4:12:0,12,119	0/0:3,0:3:9:0,9,90	./.:.:.:.:.	1/1:0,2:2:6:64,6,0	1/1:0,4:4:12:124,12,0	0/0:2,0:2:6:0,6,65	0/0:3,0:3:6:0,6,75	./.:.:.:.:.	0/0:5,0:5:12:0,12,132	./.:.:.:.:.	0/0:8,0:8:12:0,12,179	./.:.:.:.:.	./.:.:.:.:.	0/0:21,0:21:63:0,63,697
chr2	35842618	.	T	C	4879.79	.	AC=40;AF=0.167;AN=240;BaseQRankSum=1.429;DP=734;Dels=0.00;FS=17.250;HaplotypeScore=0.0374;InbreedingCoeff=0.6482;MLEAC=41;MLEAF=0.171;MQ=59.79;MQ0=1;MQRankSum=-0.868;QD=28.21;ReadPosRankSum=0.396	GT:AD:DP:GQ:PL	1/1:0,35:35:99:1110,105,0	0/0:25,0:25:75:0,75,762	0/0:8,0:8:24:0,24,245	0/0:29,0:29:75:0,75,812	1/1:0,10:10:30:315,30,0	0/0:5,0:5:15:0,15,157	0/0:12,0:12:36:0,36,363	0/0:1,0:1:3:0,3,32	./.:.:.:.:.	1/1:0,17:17:51:518,51,0	1/1:0,1:1:3:31,3,0	0/0:10,0:10:27:0,27,286	0/0:10,0:10:30:0,30,312	0/0:1,0:1:3:0,3,32	0/0:24,0:24:69:0,69,717	0/0:4,0:4:12:0,12,122	1/1:0,11:11:33:341,33,0	0/0:1,0:1:3:0,3,29	0/0:2,0:2:6:0,6,61	0/0:5,0:5:9:0,9,120	0/0:1,0:1:3:0,3,34	0/0:13,0:13:39:0,39,389	0/0:15,0:15:45:0,45,456	0/0:24,0:24:72:0,72,745	0/0:1,0:1:3:0,3,34	0/0:8,0:8:24:0,24,240	1/1:0,18:18:51:543,51,0	0/0:1,0:1:3:0,3,31	0/0:2,0:2:6:0,6,65	0/0:6,0:6:18:0,18,180	0/0:1,0:1:3:0,3,28	0/0:1,0:1:3:0,3,35	1/1:0,13:13:36:383,36,0	0/0:1,0:1:3:0,3,33	0/0:13,0:13:39:0,39,405	1/1:0,4:4:12:134,12,0	0/0:11,0:11:33:0,33,341	1/1:0,7:7:21:215,21,0	1/1:0,9:9:27:273,27,0	./.:.:.:.:.	./.:.:.:.:.	0/0:14,0:14:42:0,42,428	0/0:15,0:15:42:0,42,431	0/0:8,0:8:24:0,24,244	0/0:9,0:9:27:0,27,274	0/0:17,0:17:51:0,51,513	0/0:8,0:8:24:0,24,250	0/0:2,0:2:6:0,6,62	0/0:3,0:3:9:0,9,92	0/0:3,0:3:9:0,9,92	0/0:2,0:2:6:0,6,59	0/0:1,0:1:3:0,3,30	1/1:0,6:6:15:169,15,0	0/0:4,0:4:12:0,12,120	0/0:1,0:1:3:0,3,30	0/0:1,0:1:3:0,3,32	0/0:2,0:2:6:0,6,64	0/0:1,0:1:3:0,3,30	0/0:4,0:4:12:0,12,122	0/0:7,0:7:21:0,21,215	0/0:1,0:1:3:0,3,31	0/0:3,0:3:9:0,9,93	1/1:0,10:10:30:314,30,0	0/0:7,0:7:18:0,18,202	0/0:4,0:4:12:0,12,120	0/0:5,0:5:15:0,15,149	0/0:1,0:1:3:0,3,31	0/0:7,0:7:21:0,21,221	0/0:1,0:1:3:0,3,33	0/0:2,0:2:6:0,6,61	0/0:3,0:3:9:0,9,89	0/0:3,0:3:9:0,9,91	0/0:2,0:2:6:0,6,60	0/0:2,0:2:6:0,6,63	0/0:5,0:5:15:0,15,160	0/0:2,0:2:6:0,6,59	0/0:2,0:2:6:0,6,62	./.:.:.:.:.	0/0:1,0:1:3:0,3,31	0/0:2,0:2:6:0,6,61	./.:.:.:.:.	./.:.:.:.:.	0/0:7,0:7:21:0,21,224	0/0:2,0:2:6:0,6,65	0/0:4,0:4:12:0,12,122	0/0:4,0:4:12:0,12,126	1/1:0,8:8:21:228,21,0	0/0:6,0:6:18:0,18,185	0/0:4,0:4:12:0,12,126	0/0:1,0:1:3:0,3,30	./.:.:.:.:.	1/1:0,3:3:9:92,9,0	0/0:1,0:1:3:0,3,32	./.:.:.:.:.	1/1:0,6:6:15:168,15,0	0/0:1,0:1:3:0,3,32	0/0:3,0:3:9:0,9,97	./.:.:.:.:.	0/0:2,0:2:6:0,6,63	1/1:0,1:1:3:31,3,0	0/0:2,0:2:6:0,6,61	./.:.:.:.:.	./.:.:.:.:.	0/0:3,0:3:9:0,9,95	0/0:7,0:7:21:0,21,218	0/0:5,0:5:15:0,15,151	./.:.:.:.:.	0/0:8,0:8:21:0,21,227	1/1:0,2:2:6:63,6,0	0/0:2,0:2:6:0,6,56	0/0:4,0:4:12:0,12,122	1/1:0,2:2:6:65,6,0	1/1:0,5:5:15:152,15,0	0/0:1,0:1:3:0,3,29	1/1:0,5:5:15:148,15,0	0/0:7,0:7:21:0,21,215	0/0:2,0:2:6:0,6,66	0/0:5,0:5:15:0,15,157	0/0:3,0:3:9:0,9,93	0/0:5,0:5:15:0,15,160	0/0:3,0:3:9:0,9,95	0/0:5,0:5:15:0,15,159	0/0:11,0:11:30:0,30,329	0/0:7,0:7:21:0,21,219	0/0:7,0:7:21:0,21,199	./.:.:.:.:.	0/0:4,0:4:12:0,12,131	0/0:4,0:4:12:0,12,128	0/0:1,0:1:3:0,3,33	0/0:7,0:7:12:0,12,166	./.:.:.:.:.	0/0:5,0:5:12:0,12,132	./.:.:.:.:.	0/0:6,0:6:9:0,9,134	./.:.:.:.:.	./.:.:.:.:.	0/0:22,0:22:66:0,66,749
chr2	35842629	.	G	C	1047.82	.	AC=22;AF=0.090;AN=244;BaseQRankSum=-3.188;DP=789;Dels=0.00;FS=4.878;HaplotypeScore=0.0463;InbreedingCoeff=0.4332;MLEAC=17;MLEAF=0.070;MQ=59.77;MQ0=2;MQRankSum=-0.583;QD=22.78;ReadPosRankSum=2.645	GT:AD:DP:GQ:PL	0/0:37,0:37:99:0,111,1237	0/0:24,0:24:72:0,72,783	0/0:12,0:12:27:0,27,322	0/0:32,0:32:87:0,87,979	0/0:9,0:9:27:0,27,295	0/0:5,0:5:15:0,15,164	0/0:10,0:10:30:0,30,317	0/0:1,0:1:3:0,3,32	0/0:1,0:1:3:0,3,31	0/0:22,0:22:66:0,66,694	0/0:1,0:1:3:0,3,35	0/0:16,0:16:42:0,42,481	0/0:10,0:10:30:0,30,319	0/0:1,0:1:3:0,3,32	0/0:23,0:23:66:0,66,713	0/0:8,0:8:21:0,21,222	0/0:14,0:14:42:0,42,444	./.:.:.:.:.	0/0:2,0:2:6:0,6,61	0/0:7,0:7:15:0,15,188	0/0:1,0:1:3:0,3,34	0/0:17,0:17:51:0,51,536	0/0:13,0:13:39:0,39,410	0/0:20,0:20:60:0,60,646	./.:.:.:.:.	0/0:11,0:11:33:0,33,357	0/0:21,0:21:60:0,60,643	0/0:2,0:2:6:0,6,61	0/1:1,1:2:26:26,0,27	0/0:9,0:9:27:0,27,286	0/0:2,0:2:6:0,6,65	0/0:1,0:1:3:0,3,34	0/0:20,0:20:57:0,57,635	0/0:1,0:1:3:0,3,33	0/0:16,0:16:45:0,45,495	0/0:4,0:4:12:0,12,132	0/0:14,0:14:42:0,42,449	0/0:10,0:10:30:0,30,316	0/0:12,0:12:36:0,36,391	./.:.:.:.:.	0/0:1,0:1:3:0,3,34	1/1:0,13:13:39:406,39,0	0/0:14,0:15:42:0,42,442	0/0:6,0:6:18:0,18,195	0/0:11,0:11:33:0,33,361	0/0:18,0:18:54:0,54,579	0/0:8,0:8:24:0,24,255	0/0:1,0:1:3:0,3,34	0/0:3,0:3:9:0,9,96	0/0:4,0:4:12:0,12,129	0/0:3,0:3:9:0,9,95	0/0:1,0:1:3:0,3,31	0/0:6,0:6:15:0,15,174	1/1:0,3:3:9:95,9,0	0/0:2,0:2:6:0,6,65	0/0:1,0:1:3:0,3,32	0/0:2,0:2:6:0,6,65	0/0:3,0:3:9:0,9,98	0/0:3,0:3:9:0,9,97	0/0:4,0:4:12:0,12,127	0/0:1,0:1:3:0,3,33	0/0:6,0:6:15:0,15,176	0/0:11,0:11:33:0,33,347	0/0:5,0:5:12:0,12,139	1/1:0,4:4:12:126,12,0	0/0:5,0:5:15:0,15,160	1/1:0,1:1:3:32,3,0	0/0:6,0:6:18:0,18,188	./.:.:.:.:.	0/0:1,0:1:3:0,3,32	0/0:4,0:4:12:0,12,127	0/0:4,0:4:12:0,12,120	0/0:2,0:2:6:0,6,66	0/0:4,0:4:12:0,12,130	0/0:6,0:6:18:0,18,195	0/0:3,0:3:9:0,9,99	0/0:1,0:1:3:0,3,32	0/0:1,0:1:3:0,3,33	0/0:1,0:1:3:0,3,29	0/0:2,0:2:6:0,6,65	./.:.:.:.:.	./.:.:.:.:.	0/0:8,0:8:24:0,24,262	0/0:2,0:2:6:0,6,66	0/0:4,0:4:12:0,12,130	0/0:3,0:3:9:0,9,98	0/0:9,0:9:24:0,24,272	1/1:0,7:7:21:229,21,0	0/0:4,0:4:12:0,12,124	0/0:1,0:1:3:0,3,26	./.:.:.:.:.	0/0:5,0:5:15:0,15,162	1/1:0,1:1:3:30,3,0	./.:.:.:.:.	0/0:6,0:6:15:0,15,176	0/0:1,0:1:3:0,3,32	0/1:1,2:3:23:58,0,23	./.:.:.:.:.	1/1:0,2:2:6:65,6,0	0/0:2,0:2:6:0,6,61	1/1:0,2:2:6:63,6,0	./.:.:.:.:.	./.:.:.:.:.	0/0:4,0:4:12:0,12,127	0/0:5,0:5:15:0,15,158	0/0:7,0:7:21:0,21,228	./.:.:.:.:.	0/0:7,0:7:21:0,21,220	0/0:1,0:1:3:0,3,32	0/0:2,0:2:6:0,6,64	0/0:5,0:5:15:0,15,158	0/0:1,0:1:3:0,3,33	0/0:6,0:6:18:0,18,187	0/0:1,0:1:3:0,3,32	0/0:6,0:6:18:0,18,195	0/0:5,0:5:15:0,15,161	0/0:2,0:2:6:0,6,63	0/0:6,0:6:18:0,18,184	0/0:3,0:3:9:0,9,97	0/0:5,0:5:15:0,15,161	0/0:3,0:3:9:0,9,97	0/0:4,0:4:12:0,12,126	0/0:9,0:9:24:0,24,275	0/0:5,0:5:15:0,15,162	0/0:6,0:6:18:0,18,189	./.:.:.:.:.	0/0:3,0:3:9:0,9,95	0/0:5,0:5:15:0,15,151	0/0:1,0:1:3:0,3,31	0/0:7,0:7:12:0,12,167	./.:.:.:.:.	0/0:2,0:3:6:0,6,64	./.:.:.:.:.	1/1:0,6:6:9:134,9,0	1/1:0,2:2:3:32,3,0	0/0:1,0:1:3:0,3,32	0/0:21,0:21:63:0,63,724
chr2	35843139	.	T	A	5561.09	.	AC=49;AF=0.184;AN=266;BaseQRankSum=-0.298;DP=916;Dels=0.00;FS=0.288;HaplotypeScore=0.0881;InbreedingCoeff=0.6379;MLEAC=47;MLEAF=0.177;MQ=59.75;MQ0=0;MQRankSum=-0.380;QD=27.13;ReadPosRankSum=-1.365	GT:AD:DP:GQ:PL	1/1:0,50:50:99:1577,150,0	0/0:10,0:10:30:0,30,313	0/0:20,0:20:60:0,60,607	0/0:41,0:41:99:0,123,1242	1/1:0,9:9:27:278,27,0	0/0:11,0:11:33:0,33,331	0/0:23,0:23:69:0,69,706	0/0:5,0:5:15:0,15,158	1/1:0,2:2:6:64,6,0	1/1:0,23:23:66:696,66,0	1/1:0,5:5:15:157,15,0	0/0:23,0:23:63:0,63,687	0/0:9,0:9:27:0,27,278	0/0:1,0:1:3:0,3,33	0/0:12,0:12:36:0,36,373	0/0:16,0:16:42:0,42,464	1/1:0,13:13:39:385,39,0	0/1:2,2:4:51:53,0,51	0/0:10,0:10:30:0,30,310	0/0:5,0:5:15:0,15,154	0/0:1,0:1:3:0,3,33	0/0:7,0:7:15:0,15,178	0/0:18,0:19:48:0,48,518	0/0:7,0:7:21:0,21,219	0/0:2,0:2:6:0,6,61	0/0:18,0:18:54:0,54,564	1/1:0,13:13:39:397,39,0	0/0:3,0:3:9:0,9,98	0/0:1,0:1:3:0,3,32	0/0:25,0:25:72:0,72,741	0/0:3,0:3:9:0,9,99	0/0:2,0:2:6:0,6,63	1/1:0,9:9:27:275,27,0	0/0:6,0:6:18:0,18,191	0/0:21,0:21:48:0,48,560	1/1:0,4:4:12:128,12,0	0/0:12,0:12:36:0,36,371	1/1:0,12:12:36:379,36,0	1/1:0,7:7:21:210,21,0	0/1:1,3:4:15:85,0,15	0/0:4,0:4:12:0,12,124	0/0:11,0:11:33:0,33,336	0/0:19,0:19:48:0,48,536	0/0:14,0:14:36:0,36,404	0/0:13,0:13:39:0,39,407	0/0:16,0:16:42:0,42,465	0/0:17,0:17:51:0,51,520	0/1:5,2:7:35:35,0,143	0/0:1,0:1:3:0,3,30	0/0:4,0:4:12:0,12,122	0/0:2,0:2:6:0,6,61	0/0:1,0:1:3:0,3,32	1/1:0,3:3:9:95,9,0	0/0:5,0:5:15:0,15,160	0/0:6,0:6:18:0,18,184	0/0:5,0:5:15:0,15,147	0/0:3,0:3:9:0,9,92	0/0:3,0:3:9:0,9,94	0/0:5,0:5:15:0,15,155	0/0:4,0:4:9:0,9,104	0/0:1,0:1:3:0,3,32	0/0:2,0:2:6:0,6,63	1/1:0,12:12:36:358,36,0	0/0:7,0:7:21:0,21,213	0/0:4,0:4:12:0,12,122	0/0:2,0:2:6:0,6,65	0/0:7,0:7:21:0,21,225	0/0:4,0:4:12:0,12,122	0/0:1,0:1:3:0,3,30	0/0:2,0:2:6:0,6,61	./.:.:.:.:.	0/0:2,0:2:6:0,6,61	0/0:8,0:8:24:0,24,250	0/0:4,0:4:12:0,12,124	0/0:3,0:3:9:0,9,91	0/0:5,0:5:15:0,15,150	0/0:1,0:1:3:0,3,32	0/0:2,0:2:6:0,6,64	0/0:1,0:1:3:0,3,32	0/0:5,0:5:15:0,15,152	0/0:2,0:2:6:0,6,61	0/0:2,0:2:6:0,6,61	0/0:5,0:5:15:0,15,160	0/0:2,0:2:6:0,6,64	0/0:4,0:4:12:0,12,122	0/0:5,0:5:15:0,15,163	1/1:0,3:3:9:95,9,0	0/0:2,0:2:6:0,6,62	0/0:3,0:3:9:0,9,97	0/0:8,0:8:24:0,24,256	0/0:1,0:1:3:0,3,32	1/1:0,1:1:3:30,3,0	0/0:2,0:2:6:0,6,63	0/0:3,0:3:9:0,9,92	1/1:0,5:5:15:157,15,0	1/1:0,4:4:12:123,12,0	0/0:8,0:8:24:0,24,250	1/1:0,1:1:3:30,3,0	./.:.:.:.:.	1/1:0,4:4:9:105,9,0	0/0:10,0:10:30:0,30,311	./.:.:.:.:.	0/0:5,0:5:12:0,12,136	0/0:3,0:3:9:0,9,95	0/0:2,0:2:6:0,6,63	0/0:4,0:4:12:0,12,126	0/0:6,0:6:18:0,18,191	0/0:8,0:8:21:0,21,231	1/1:0,1:1:3:32,3,0	0/0:2,0:2:6:0,6,61	0/0:7,0:7:21:0,21,213	1/1:0,1:1:3:32,3,0	1/1:0,5:5:15:160,15,0	0/0:4,0:4:12:0,12,120	1/1:0,3:3:9:95,9,0	0/0:1,0:1:3:0,3,33	0/0:5,0:5:15:0,15,141	0/0:4,0:4:12:0,12,122	0/0:1,0:1:3:0,3,29	./.:.:.:.:.	0/0:2,0:2:6:0,6,63	0/0:6,0:6:18:0,18,182	0/0:1,0:1:3:0,3,31	0/0:5,0:5:15:0,15,154	0/0:6,0:6:18:0,18,184	0/0:4,0:4:12:0,12,122	0/0:3,0:3:9:0,9,95	0/0:4,0:4:12:0,12,122	0/0:5,0:5:15:0,15,155	0/0:4,0:4:9:0,9,109	0/0:2,0:2:3:0,3,45	0/0:2,0:2:3:0,3,45	0/0:4,0:4:9:0,9,104	0/0:2,0:2:6:0,6,63	0/0:3,0:3:6:0,6,76	0/0:8,0:8:12:0,12,179	0/0:34,0:34:99:0,102,1137
chr2	35843209	.	T	A	7706.62	.	AC=81;AF=0.314;AN=258;BaseQRankSum=6.673;DP=932;Dels=0.00;FS=7.244;HaplotypeScore=0.1150;InbreedingCoeff=0.6644;MLEAC=77;MLEAF=0.298;MQ=59.77;MQ0=0;MQRankSum=-0.632;QD=26.95;ReadPosRankSum=0.755	GT:AD:DP:GQ:PL	1/1:0,53:53:99:1722,159,0	0/0:27,0:27:69:0,69,745	0/0:19,0:20:54:0,54,517	0/0:40,0:40:99:0,120,1198	1/1:0,13:13:39:408,39,0	0/0:10,0:11:30:0,30,292	0/0:33,0:33:93:0,93,964	0/0:2,0:2:3:0,3,31	0/1:1,1:2:27:27,0,29	1/1:0,15:15:45:467,45,0	1/1:0,2:2:6:66,6,0	0/0:20,0:20:54:0,54,565	0/0:15,0:15:45:0,45,449	./.:.:.:.:.	0/0:16,0:16:48:0,48,484	0/0:13,0:13:39:0,39,387	1/1:0,17:17:51:534,51,0	1/1:0,1:1:3:32,3,0	0/0:11,0:11:30:0,30,311	0/0:10,0:10:27:0,27,278	0/0:2,0:2:3:0,3,31	0/0:13,0:13:36:0,36,372	0/0:15,0:15:45:0,45,435	1/1:0,12:12:36:382,36,0	0/0:4,0:4:12:0,12,99	0/0:18,0:18:51:0,51,527	1/1:0,15:15:45:481,45,0	0/0:1,0:1:3:0,3,32	0/0:3,0:3:9:0,9,92	0/0:18,0:18:54:0,54,521	0/1:5,1:6:16:16,0,128	0/0:2,0:2:6:0,6,67	1/1:0,17:17:48:507,48,0	0/0:3,0:3:9:0,9,90	0/0:9,0:9:27:0,27,269	1/1:0,1:1:3:30,3,0	0/0:12,0:13:33:0,33,349	1/1:0,9:9:27:282,27,0	1/1:0,13:13:39:405,39,0	1/1:0,4:4:12:116,12,0	0/0:7,0:7:21:0,21,214	0/0:14,0:14:42:0,42,422	0/0:12,0:12:33:0,33,339	0/0:16,0:16:45:0,45,483	0/0:9,0:10:27:0,27,281	0/0:16,0:16:42:0,42,436	0/0:16,0:16:48:0,48,468	0/1:2,1:4:24:24,0,50	1/1:0,1:1:3:32,3,0	0/0:2,0:2:6:0,6,60	0/0:1,0:1:3:0,3,25	0/0:1,0:1:3:0,3,31	1/1:0,5:5:15:157,15,0	0/0:1,0:1:3:0,3,24	0/1:1,1:2:19:25,0,19	0/0:4,0:4:12:0,12,105	1/1:0,2:2:6:63,6,0	1/1:0,1:1:3:32,3,0	0/0:4,0:4:12:0,12,116	0/1:2,3:5:46:82,0,46	0/0:2,0:2:6:0,6,60	./.:.:.:.:.	1/1:0,6:6:18:189,18,0	0/0:5,0:5:15:0,15,144	0/0:1,0:1:3:0,3,29	0/0:9,0:9:24:0,24,247	0/0:4,0:4:12:0,12,112	0/0:5,0:5:15:0,15,142	0/0:3,0:3:9:0,9,95	0/0:4,0:4:12:0,12,111	./.:.:.:.:.	0/0:3,0:3:6:0,6,74	0/0:4,0:4:12:0,12,122	0/1:1,1:2:19:26,0,19	1/1:0,3:3:9:92,9,0	1/1:0,4:4:12:124,12,0	1/1:0,5:5:9:107,9,0	0/0:4,0:4:9:0,9,105	1/1:0,2:2:6:65,6,0	0/0:2,0:2:6:0,6,63	0/0:1,0:1:3:0,3,30	./.:.:.:.:.	0/0:3,0:4:9:0,9,85	0/0:6,0:6:15:0,15,165	0/0:2,0:2:6:0,6,59	0/0:4,0:4:12:0,12,113	1/1:0,4:4:12:127,12,0	0/0:8,0:9:24:0,24,237	0/0:5,0:5:15:0,15,150	0/0:7,0:7:21:0,21,202	0/0:3,0:3:9:0,9,93	1/1:0,5:5:15:150,15,0	0/0:3,0:3:9:0,9,86	0/0:2,0:2:6:0,6,52	1/1:0,4:4:12:126,12,0	1/1:0,3:3:9:97,9,0	0/1:5,1:6:10:10,0,121	1/1:0,1:1:3:32,3,0	./.:.:.:.:.	1/1:0,2:2:6:63,6,0	0/0:8,0:8:24:0,24,252	./.:.:.:.:.	0/0:1,0:1:3:0,3,32	0/0:3,0:3:9:0,9,90	0/0:4,0:4:12:0,12,121	0/0:4,0:4:12:0,12,126	0/0:4,0:4:12:0,12,116	0/0:9,0:9:24:0,24,248	1/1:0,4:4:12:124,12,0	0/0:3,0:3:6:0,6,58	0/0:8,0:8:24:0,24,225	1/1:0,4:4:12:126,12,0	1/1:0,12:12:33:366,33,0	0/0:5,0:5:15:0,15,150	1/1:0,3:3:9:92,9,0	0/0:2,0:2:6:0,6,61	0/0:4,0:4:12:0,12,123	0/0:3,0:3:9:0,9,94	1/1:0,1:1:3:31,3,0	./.:.:.:.:.	0/0:5,0:5:15:0,15,147	0/0:5,0:5:15:0,15,142	0/0:3,0:3:9:0,9,92	0/0:7,0:7:18:0,18,205	0/0:4,0:4:12:0,12,121	0/0:5,0:5:15:0,15,150	1/1:0,5:5:15:155,15,0	1/1:0,5:5:15:156,15,0	0/0:4,0:4:12:0,12,123	1/1:0,2:2:6:64,6,0	1/1:0,3:3:6:75,6,0	0/0:2,0:2:3:0,3,45	0/0:4,0:5:9:0,9,108	./.:.:.:.:.	0/0:3,0:3:3:0,3,45	0/0:1,0:1:3:0,3,27	0/0:28,0:28:84:0,84,879
chr2	35843575	.	A	T	7406.72	.	AC=46;AF=0.176;AN=262;BaseQRankSum=6.511;DP=1061;Dels=0.00;FS=2.133;HaplotypeScore=0.1300;InbreedingCoeff=0.5998;MLEAC=48;MLEAF=0.183;MQ=59.36;MQ0=0;MQRankSum=-0.772;QD=28.16;ReadPosRankSum=1.391	GT:AD:DP:GQ:PL	1/1:0,58:58:99:1885,174,0	0/0:30,0:30:90:0,90,899	0/0:16,0:16:48:0,48,472	0/0:48,0:48:99:0,144,1415	1/1:0,12:12:36:363,36,0	0/0:12,0:12:36:0,36,351	0/0:13,0:13:39:0,39,385	0/0:2,0:2:6:0,6,65	0/1:1,1:2:26:26,0,26	1/1:0,13:13:39:402,39,0	1/1:0,6:6:18:192,18,0	0/0:23,0:23:63:0,63,658	0/0:21,0:21:54:0,54,585	./.:.:.:.:.	0/0:18,0:18:54:0,54,533	0/0:15,0:15:45:0,45,450	1/1:0,12:12:36:368,36,0	1/1:0,2:2:6:63,6,0	0/0:8,0:8:24:0,24,234	0/0:3,0:3:9:0,9,88	0/0:6,0:6:18:0,18,192	0/0:19,0:19:51:0,51,543	0/0:17,0:17:51:0,51,516	0/0:19,0:19:57:0,57,578	0/0:3,0:3:9:0,9,97	0/0:14,0:14:42:0,42,415	1/1:0,21:21:63:649,63,0	0/0:5,0:5:15:0,15,164	0/0:2,0:2:6:0,6,65	0/0:16,0:16:39:0,39,432	0/1:3,1:4:16:16,0,87	0/0:1,0:1:3:0,3,35	1/1:0,32:32:96:979,96,0	0/0:2,0:2:6:0,6,67	0/0:11,0:11:33:0,33,325	1/1:0,5:5:15:158,15,0	0/0:44,0:44:99:0,126,1276	1/1:0,13:13:39:398,39,0	1/1:0,19:19:57:581,57,0	0/1:1,6:7:11:171,0,11	0/0:3,0:3:9:0,9,97	0/0:13,0:13:36:0,36,373	0/0:14,0:14:42:0,42,416	0/0:17,0:17:48:0,48,500	0/0:10,0:10:30:0,30,293	0/0:49,0:49:99:0,135,1393	0/0:8,0:8:21:0,21,228	0/0:2,0:2:6:0,6,63	0/0:2,0:2:6:0,6,58	0/0:1,0:1:3:0,3,30	0/0:2,0:2:6:0,6,59	0/0:4,0:4:9:0,9,103	1/1:0,9:9:27:275,27,0	0/0:6,0:6:18:0,18,174	0/0:2,0:2:6:0,6,59	0/0:3,0:3:9:0,9,92	0/0:2,0:2:6:0,6,61	0/0:4,0:4:12:0,12,118	./.:.:.:.:.	0/0:3,0:3:9:0,9,93	0/0:1,0:1:3:0,3,32	0/0:2,0:2:6:0,6,60	1/1:0,5:5:15:153,15,0	0/0:2,0:2:6:0,6,59	0/0:3,0:3:9:0,9,90	0/0:5,0:5:15:0,15,146	0/0:5,0:5:12:0,12,134	0/0:9,0:9:24:0,24,253	0/0:3,0:3:9:0,9,89	0/0:3,0:3:9:0,9,89	0/0:2,0:2:6:0,6,59	0/0:6,0:6:15:0,15,162	0/0:3,0:3:9:0,9,91	0/0:2,0:2:6:0,6,61	0/0:5,0:5:9:0,9,109	./.:.:.:.:.	0/0:2,0:2:6:0,6,59	0/0:1,0:1:3:0,3,30	./.:.:.:.:.	0/0:16,0:16:39:0,39,439	0/0:7,0:7:15:0,15,167	./.:.:.:.:.	0/0:9,0:9:27:0,27,284	0/0:8,0:8:21:0,21,223	0/0:3,0:3:9:0,9,91	0/0:6,0:6:18:0,18,184	1/1:0,4:4:12:126,12,0	0/0:2,0:2:6:0,6,65	0/0:7,0:7:21:0,21,214	0/0:6,0:6:18:0,18,183	0/0:2,0:2:6:0,6,60	1/1:0,3:3:9:93,9,0	0/0:5,0:5:15:0,15,142	0/0:2,0:2:6:0,6,59	1/1:0,3:3:9:92,9,0	0/1:1,1:2:26:27,0,26	0/0:7,0:7:21:0,21,212	1/1:0,5:5:12:139,12,0	0/0:4,0:4:12:0,12,116	1/1:0,4:4:12:120,12,0	0/0:4,0:4:12:0,12,121	0/0:3,0:3:9:0,9,83	0/0:1,0:1:3:0,3,31	0/0:1,0:1:3:0,3,29	0/0:1,0:1:3:0,3,30	0/0:11,0:11:30:0,30,316	0/0:1,0:1:3:0,3,32	0/0:7,0:7:21:0,21,204	0/1:1,5:6:11:144,0,11	0/0:5,0:5:15:0,15,143	0/0:10,0:10:27:0,27,279	0/1:1,5:6:13:144,0,13	1/1:0,6:6:18:184,18,0	0/0:2,0:2:6:0,6,58	1/1:0,4:4:12:129,12,0	0/0:3,0:3:6:0,6,74	0/0:1,0:1:3:0,3,30	0/0:16,0:16:48:0,48,466	0/0:3,0:3:9:0,9,86	0/0:5,0:5:15:0,15,145	0/0:7,0:7:21:0,21,207	0/0:10,0:10:30:0,30,306	0/0:4,0:4:9:0,9,106	0/0:6,0:6:18:0,18,178	0/0:4,0:4:12:0,12,120	0/0:7,0:7:21:0,21,207	0/0:1,0:1:3:0,3,29	0/0:4,0:4:9:0,9,105	0/0:2,0:2:6:0,6,62	0/0:1,0:1:3:0,3,31	0/0:4,0:4:9:0,9,103	0/0:1,0:1:3:0,3,31	./.:.:.:.:.	0/0:2,0:2:6:0,6,61	0/0:1,0:1:3:0,3,30	0/0:2,0:2:3:0,3,45	0/0:16,0:16:48:0,48,544
chr2	35848785	.	G	A	7618.78	.	AC=67;AF=0.266;AN=252;BaseQRankSum=0.397;DP=1011;Dels=0.00;FS=2.470;HaplotypeScore=0.1774;InbreedingCoeff=0.7246;MLEAC=63;MLEAF=0.250;MQ=55.00;MQ0=4;MQRankSum=-6.732;QD=26.18;ReadPosRankSum=-2.751	GT:AD:DP:GQ:PL	1/1:0,63:63:99:1789,168,0	0/0:13,0:13:33:0,33,353	0/0:15,0:15:42:0,42,432	0/0:51,0:51:99:0,153,1561	1/1:2,10:12:30:303,30,0	0/0:31,0:31:90:0,90,915	0/0:18,0:18:54:0,54,552	0/0:1,0:1:3:0,3,32	./.:.:.:.:.	1/1:0,18:18:48:483,48,0	1/1:2,2:4:6:61,6,0	0/0:16,0:16:48:0,48,498	0/0:12,0:12:33:0,33,334	0/0:1,0:1:3:0,3,32	0/0:14,0:14:39:0,39,417	0/0:22,0:22:63:0,63,661	1/1:0,16:16:48:497,48,0	0/1:2,3:5:47:79,0,47	0/0:12,0:12:30:0,30,338	0/0:4,0:4:12:0,12,118	0/0:6,0:6:18:0,18,191	0/0:14,0:14:36:0,36,396	0/0:24,0:24:72:0,72,753	1/1:0,20:20:60:609,60,0	0/0:3,0:3:9:0,9,96	0/0:18,1:19:27:0,27,530	1/1:0,13:13:39:380,39,0	0/0:6,0:6:18:0,18,192	0/0:8,0:8:24:0,24,246	0/0:27,0:27:81:0,81,825	0/0:4,0:4:12:0,12,126	0/0:2,0:2:6:0,6,63	1/1:0,23:23:69:704,69,0	0/0:1,0:1:3:0,3,32	0/0:13,0:13:39:0,39,393	1/1:0,2:2:6:65,6,0	0/0:17,0:17:48:0,48,495	1/1:0,11:11:30:314,30,0	1/1:0,9:9:24:241,24,0	1/1:1,1:2:3:32,3,0	0/0:1,0:1:3:0,3,33	0/0:8,0:8:21:0,21,232	0/0:17,0:17:45:0,45,475	0/0:21,0:21:60:0,60,621	0/0:18,0:18:54:0,54,558	0/0:25,0:25:66:0,66,704	0/0:9,0:10:27:0,27,267	0/0:5,0:5:15:0,15,160	1/1:0,1:1:3:32,3,0	0/0:6,0:6:18:0,18,181	0/0:2,0:2:3:0,3,45	0/0:3,0:3:9:0,9,87	1/1:0,6:6:18:185,18,0	0/0:5,0:5:15:0,15,147	0/1:1,3:4:20:85,0,20	0/0:4,0:4:12:0,12,130	1/1:0,7:7:21:211,21,0	1/1:0,12:12:33:352,33,0	0/0:4,0:4:12:0,12,119	0/1:3,4:7:69:108,0,69	0/0:1,0:1:3:0,3,32	./.:.:.:.:.	1/1:0,8:8:21:207,21,0	0/0:6,0:6:18:0,18,178	0/0:1,0:1:3:0,3,29	0/0:5,0:5:15:0,15,151	0/0:1,0:1:3:0,3,30	0/0:1,0:1:3:0,3,30	0/0:3,0:3:9:0,9,90	./.:.:.:.:.	./.:.:.:.:.	0/0:4,0:4:12:0,12,118	0/0:5,0:5:15:0,15,156	0/0:1,0:1:3:0,3,32	1/1:0,6:6:18:190,18,0	1/1:0,2:2:6:60,6,0	1/1:0,3:3:9:91,9,0	0/0:4,0:4:12:0,12,121	1/1:0,4:4:12:125,12,0	0/0:6,0:6:15:0,15,171	0/0:2,0:2:6:0,6,63	0/0:2,0:2:6:0,6,63	0/0:6,0:6:18:0,18,193	0/0:4,0:4:12:0,12,124	0/0:4,0:4:12:0,12,117	0/0:5,0:5:15:0,15,150	1/1:0,3:3:9:91,9,0	0/0:7,0:7:18:0,18,184	0/0:5,0:5:12:0,12,139	0/0:6,0:6:18:0,18,176	0/0:7,0:7:18:0,18,198	1/1:0,4:4:9:92,9,0	0/0:4,0:4:12:0,12,118	0/0:4,0:4:12:0,12,122	1/1:0,2:2:6:63,6,0	1/1:0,3:3:9:93,9,0	0/0:1,0:1:3:0,3,32	1/1:0,2:2:6:57,6,0	0/0:1,0:1:3:0,3,29	1/1:0,1:1:3:30,3,0	0/0:5,0:5:15:0,15,151	./.:.:.:.:.	0/0:3,0:3:9:0,9,90	0/0:1,0:1:3:0,3,32	0/0:2,0:2:6:0,6,59	0/0:5,0:5:15:0,15,155	0/0:3,0:3:9:0,9,93	0/0:6,0:6:18:0,18,180	./.:.:.:.:.	0/0:4,0:4:12:0,12,129	0/0:8,0:8:24:0,24,250	./.:.:.:.:.	1/1:0,6:6:15:157,15,0	0/0:6,0:6:18:0,18,186	1/1:0,1:1:3:34,3,0	0/0:4,0:4:12:0,12,126	0/0:8,0:8:24:0,24,253	0/0:7,0:7:21:0,21,207	1/1:0,4:4:12:125,12,0	0/0:2,0:2:6:0,6,61	0/0:2,0:2:6:0,6,61	0/0:7,0:7:21:0,21,206	0/0:8,0:8:21:0,21,211	0/0:6,0:6:18:0,18,186	0/0:9,0:9:21:0,21,236	0/0:3,0:3:9:0,9,95	1/1:0,4:4:12:126,12,0	1/1:0,3:3:9:92,9,0	0/0:3,0:3:9:0,9,94	0/0:6,0:6:9:0,9,134	./.:.:.:.:.	0/0:4,0:4:6:0,6,75	0/0:6,1:7:9:0,9,120	./.:.:.:.:.	./.:.:.:.:.	./.:.:.:.:.	0/0:18,0:18:54:0,54,592
chr2	35848794	.	A	C	7694.46	.	AC=67;AF=0.264;AN=254;BaseQRankSum=2.350;DP=1023;Dels=0.00;FS=5.495;HaplotypeScore=0.1194;InbreedingCoeff=0.7361;MLEAC=64;MLEAF=0.252;MQ=55.77;MQ0=2;MQRankSum=-7.857;QD=26.44;ReadPosRankSum=-1.579	GT:AD:DP:GQ:PL	1/1:0,64:64:99:1820,168,0	0/0:14,0:14:39:0,39,406	0/0:15,0:15:45:0,45,459	0/0:54,0:54:99:0,162,1652	1/1:0,9:9:24:250,24,0	0/0:31,0:31:93:0,93,946	0/0:18,0:18:54:0,54,542	0/0:1,0:1:3:0,3,32	./.:.:.:.:.	1/1:0,17:17:45:453,45,0	1/1:0,4:4:6:61,6,0	0/0:20,0:20:60:0,60,629	0/0:12,0:12:36:0,36,372	0/0:1,0:1:3:0,3,26	0/0:15,0:15:42:0,42,444	0/0:25,0:25:69:0,69,728	1/1:0,15:15:45:462,45,0	0/1:2,1:3:23:23,0,56	0/0:12,0:12:30:0,30,333	0/0:5,0:5:15:0,15,155	0/0:6,0:6:18:0,18,185	0/0:14,0:14:39:0,39,413	0/0:24,0:24:69:0,69,719	1/1:0,20:20:60:612,60,0	0/0:4,0:4:12:0,12,124	0/0:20,0:20:60:0,60,606	1/1:0,13:13:39:398,39,0	0/0:5,0:5:15:0,15,160	0/0:5,0:5:15:0,15,149	0/0:25,0:25:75:0,75,765	0/0:2,0:2:6:0,6,64	0/0:4,0:4:12:0,12,123	1/1:0,23:23:69:703,69,0	0/0:1,0:1:3:0,3,33	0/0:13,0:13:39:0,39,398	1/1:0,2:2:6:60,6,0	0/0:16,0:16:45:0,45,468	1/1:0,11:11:30:313,30,0	1/1:0,10:10:27:275,27,0	1/1:0,2:2:6:61,6,0	0/0:2,0:2:6:0,6,63	0/0:9,0:9:24:0,24,257	0/0:19,0:19:54:0,54,570	0/0:18,0:18:48:0,48,514	0/0:18,0:18:54:0,54,548	0/0:20,1:21:57:0,57,600	0/0:8,0:8:24:0,24,217	0/0:5,0:5:12:0,12,128	1/1:0,1:1:3:32,3,0	0/0:6,0:6:18:0,18,180	0/0:2,0:2:3:0,3,45	0/0:2,0:2:6:0,6,57	1/1:0,5:5:15:165,15,0	0/0:5,0:5:15:0,15,150	0/1:1,3:4:21:83,0,21	0/0:4,0:4:12:0,12,122	1/1:0,7:7:21:218,21,0	1/1:0,11:11:30:333,30,0	0/0:3,0:3:9:0,9,95	0/1:5,4:9:99:101,0,123	0/0:1,0:1:3:0,3,31	0/0:1,0:1:3:0,3,32	1/1:0,8:8:24:248,24,0	0/0:5,0:5:15:0,15,155	./.:.:.:.:.	0/0:5,0:5:15:0,15,152	0/0:2,0:2:6:0,6,63	0/0:1,0:1:3:0,3,29	0/0:3,0:3:9:0,9,89	0/0:2,0:2:6:0,6,51	./.:.:.:.:.	0/0:4,0:4:12:0,12,119	0/0:6,0:6:18:0,18,186	0/0:3,0:3:9:0,9,98	1/1:0,7:7:21:221,21,0	1/1:0,2:2:6:61,6,0	1/1:0,2:2:6:60,6,0	0/0:5,0:5:15:0,15,157	1/1:0,4:4:12:123,12,0	0/0:6,0:6:15:0,15,169	0/0:2,0:2:6:0,6,64	0/0:2,0:2:3:0,3,32	0/0:6,0:6:18:0,18,180	0/0:4,0:4:12:0,12,123	0/0:4,0:4:12:0,12,120	0/0:5,0:5:15:0,15,147	1/1:0,3:3:9:93,9,0	0/0:5,0:5:15:0,15,149	0/0:6,0:6:15:0,15,173	0/0:6,0:6:18:0,18,182	0/0:7,0:7:18:0,18,198	1/1:0,4:4:9:92,9,0	0/0:3,0:3:9:0,9,89	0/0:4,0:4:12:0,12,121	1/1:0,3:3:9:86,9,0	1/1:0,2:2:6:59,6,0	0/0:1,0:1:3:0,3,30	1/1:0,3:3:9:97,9,0	0/0:1,0:1:3:0,3,29	1/1:0,1:1:3:32,3,0	0/0:5,0:5:15:0,15,154	./.:.:.:.:.	0/0:2,0:2:6:0,6,63	0/0:1,0:1:3:0,3,32	0/0:3,0:3:9:0,9,92	0/0:5,0:5:15:0,15,155	0/0:5,0:5:15:0,15,154	0/0:7,0:7:21:0,21,214	./.:.:.:.:.	0/0:4,0:4:12:0,12,119	0/0:8,0:8:24:0,24,234	./.:.:.:.:.	1/1:0,6:6:15:156,15,0	0/0:7,0:8:21:0,21,213	1/1:0,3:3:9:98,9,0	0/0:4,0:4:12:0,12,126	0/0:9,0:9:27:0,27,266	0/0:6,0:6:18:0,18,182	1/1:0,6:6:15:171,15,0	0/0:2,0:2:6:0,6,61	0/0:2,0:2:6:0,6,59	0/0:5,0:5:15:0,15,156	0/0:9,0:9:27:0,27,275	0/0:6,0:6:18:0,18,186	0/0:10,0:10:24:0,24,273	0/0:2,0:2:6:0,6,63	1/1:0,4:4:12:131,12,0	1/1:0,3:3:9:97,9,0	0/0:3,0:3:9:0,9,92	0/0:8,0:8:15:0,15,196	./.:.:.:.:.	0/0:4,0:4:6:0,6,89	0/0:8,0:8:12:0,12,133	./.:.:.:.:.	./.:.:.:.:.	./.:.:.:.:.	0/0:19,0:19:57:0,57,624
chr2	35848849	.	G	A	7833.6	.	AC=69;AF=0.270;AN=256;BaseQRankSum=5.788;DP=950;Dels=0.00;FS=5.021;HaplotypeScore=0.2713;InbreedingCoeff=0.7259;MLEAC=66;MLEAF=0.258;MQ=57.38;MQ0=0;MQRankSum=-5.406;QD=27.68;ReadPosRankSum=-0.239	GT:AD:DP:GQ:PL	1/1:0,56:56:99:1731,162,0	0/0:8,0:8:21:0,21,228	0/0:12,0:12:36:0,36,363	0/0:41,0:41:99:0,123,1232	1/1:0,8:8:24:245,24,0	0/0:24,0:25:72:0,72,741	0/0:16,0:16:48:0,48,482	0/0:6,0:6:18:0,18,184	0/0:2,1:3:6:0,6,59	1/1:0,14:14:42:451,42,0	1/1:1,1:2:3:32,3,0	0/0:24,0:24:63:0,63,663	0/0:13,0:13:39:0,39,399	0/0:2,0:2:6:0,6,63	0/0:20,0:20:57:0,57,569	0/0:21,0:21:63:0,63,646	1/1:0,19:19:54:591,54,0	0/0:1,0:1:3:0,3,33	0/0:9,0:9:27:0,27,282	0/0:8,0:8:24:0,24,236	0/0:2,0:2:6:0,6,59	0/0:19,0:19:57:0,57,586	0/0:19,0:19:54:0,54,568	1/1:0,22:22:66:681,66,0	0/0:4,0:4:9:0,9,91	0/0:16,0:16:48:0,48,477	1/1:0,13:13:39:405,39,0	./.:.:.:.:.	0/0:3,0:3:9:0,9,87	0/0:24,0:24:72:0,72,725	0/0:2,0:2:6:0,6,65	0/0:4,0:4:12:0,12,125	1/1:0,15:15:45:467,45,0	0/0:2,0:2:6:0,6,62	0/0:8,0:8:24:0,24,244	1/1:0,5:5:15:162,15,0	0/0:18,0:18:54:0,54,559	1/1:0,7:7:21:216,21,0	1/1:0,15:15:45:459,45,0	1/1:0,4:4:12:130,12,0	0/0:4,0:4:12:0,12,124	0/0:11,0:11:33:0,33,342	0/0:20,0:20:57:0,57,592	0/0:15,0:15:42:0,42,439	0/0:14,0:14:42:0,42,415	0/0:24,0:24:72:0,72,739	0/0:9,0:9:27:0,27,279	0/0:4,0:4:12:0,12,123	1/1:0,1:1:3:31,3,0	0/0:7,0:7:21:0,21,210	0/0:2,0:2:6:0,6,62	0/0:2,0:2:6:0,6,61	1/1:0,6:6:18:187,18,0	0/0:1,0:1:3:0,3,32	0/1:1,2:3:23:53,0,23	0/0:5,0:5:15:0,15,153	1/1:0,2:2:6:65,6,0	1/1:0,8:8:21:234,21,0	0/0:4,0:4:12:0,12,117	0/0:7,0:7:21:0,21,212	0/0:2,0:2:6:0,6,65	./.:.:.:.:.	1/1:0,16:16:39:436,39,0	0/0:7,0:7:21:0,21,209	./.:.:.:.:.	0/0:3,0:3:9:0,9,93	0/0:4,0:4:12:0,12,122	0/0:3,0:3:9:0,9,89	0/0:4,0:4:12:0,12,124	0/0:2,0:2:6:0,6,62	0/0:1,0:1:3:0,3,30	0/0:1,0:1:3:0,3,30	0/0:4,0:4:12:0,12,118	0/1:2,4:6:47:89,0,47	1/1:0,4:4:12:128,12,0	1/1:0,2:2:6:63,6,0	1/1:0,5:5:15:163,15,0	0/0:5,0:5:15:0,15,153	1/1:0,3:3:9:93,9,0	0/0:7,0:7:21:0,21,216	./.:.:.:.:.	0/0:2,0:2:6:0,6,61	0/0:7,0:7:21:0,21,221	0/0:4,0:4:12:0,12,118	./.:.:.:.:.	0/0:1,0:1:3:0,3,32	1/1:0,3:3:6:63,6,0	0/0:4,0:4:12:0,12,118	0/0:3,0:3:9:0,9,95	0/0:5,0:5:15:0,15,152	0/0:5,0:5:15:0,15,153	1/1:0,3:3:9:94,9,0	0/0:2,0:2:6:0,6,63	0/0:3,0:3:9:0,9,89	1/1:0,1:1:3:32,3,0	0/1:2,1:3:25:25,0,47	0/0:1,0:1:3:0,3,30	1/1:0,3:3:9:94,9,0	0/0:2,0:2:6:0,6,65	1/1:0,3:3:9:94,9,0	0/0:5,0:5:15:0,15,155	0/0:1,0:1:3:0,3,32	0/0:2,0:2:6:0,6,55	0/0:3,0:3:9:0,9,91	0/0:2,0:2:6:0,6,61	0/0:2,0:2:6:0,6,59	0/0:7,0:7:21:0,21,221	0/0:4,0:4:12:0,12,128	1/1:0,4:4:9:93,9,0	0/0:8,0:8:24:0,24,235	0/0:4,0:4:12:0,12,117	1/1:0,4:4:9:94,9,0	1/1:0,3:3:9:94,9,0	0/0:10,0:10:27:0,27,280	1/1:0,3:3:9:96,9,0	0/0:3,0:3:9:0,9,91	0/0:3,0:3:9:0,9,93	0/0:4,0:4:12:0,12,120	1/1:0,7:7:18:201,18,0	0/0:1,0:1:3:0,3,29	0/0:2,0:2:6:0,6,65	0/0:4,0:4:12:0,12,120	0/0:8,0:8:24:0,24,241	0/0:4,0:4:12:0,12,120	0/0:6,0:6:18:0,18,180	0/0:4,0:4:12:0,12,115	1/1:0,8:8:21:238,21,0	1/1:0,2:2:6:64,6,0	0/0:2,0:2:6:0,6,61	0/0:12,0:12:21:0,21,283	./.:.:.:.:.	0/0:4,0:4:6:0,6,66	0/0:6,0:6:9:0,9,134	./.:.:.:.:.	./.:.:.:.:.	./.:.:.:.:.	0/0:14,0:14:39:0,39,403
chr2	35848898	.	T	C	5489.93	.	AC=49;AF=0.194;AN=252;BaseQRankSum=5.774;DP=799;Dels=0.00;FS=0.301;HaplotypeScore=0.1172;InbreedingCoeff=0.6211;MLEAC=49;MLEAF=0.194;MQ=57.61;MQ0=0;MQRankSum=-1.018;QD=27.73;ReadPosRankSum=0.639	GT:AD:DP:GQ:PL	1/1:0,40:40:99:1262,120,0	0/0:10,0:10:27:0,27,288	0/0:15,0:15:39:0,39,421	0/0:35,0:35:99:0,105,1061	1/1:0,14:14:42:444,42,0	0/0:11,0:11:33:0,33,329	0/0:12,0:12:36:0,36,365	0/0:2,0:2:6:0,6,65	0/1:2,3:5:54:85,0,54	1/1:0,13:13:36:393,36,0	1/1:0,2:2:6:65,6,0	0/0:17,0:17:48:0,48,503	0/0:14,0:14:42:0,42,421	0/0:1,0:1:3:0,3,32	0/0:15,0:15:45:0,45,461	0/0:14,0:14:42:0,42,429	1/1:0,13:13:36:388,36,0	0/1:4,4:8:99:110,0,99	0/0:3,0:3:9:0,9,89	0/0:7,0:7:21:0,21,210	0/0:1,0:1:3:0,3,32	0/0:19,0:19:51:0,51,541	0/0:14,0:14:39:0,39,399	0/0:17,0:17:51:0,51,520	0/0:1,0:1:3:0,3,33	0/0:7,0:7:21:0,21,205	1/1:0,10:10:30:309,30,0	0/0:2,0:2:6:0,6,65	0/0:2,0:2:6:0,6,63	0/0:25,0:25:75:0,75,743	0/0:2,0:2:6:0,6,61	0/0:3,0:3:9:0,9,98	1/1:0,14:14:42:454,42,0	0/0:1,0:1:3:0,3,30	0/0:12,0:12:33:0,33,354	1/1:0,9:9:27:296,27,0	0/0:16,0:16:48:0,48,482	1/1:0,5:5:15:152,15,0	1/1:0,11:11:33:347,33,0	1/1:0,5:5:15:166,15,0	0/0:4,0:4:12:0,12,130	0/0:13,0:13:39:0,39,391	0/0:18,0:18:51:0,51,527	0/0:15,0:15:42:0,42,436	0/0:9,0:9:27:0,27,273	0/0:19,0:19:57:0,57,571	0/0:7,0:7:21:0,21,213	0/0:5,0:5:15:0,15,163	1/1:0,1:1:3:32,3,0	0/0:3,0:3:9:0,9,97	0/0:2,0:2:6:0,6,59	0/0:2,0:2:6:0,6,61	1/1:0,3:3:9:94,9,0	./.:.:.:.:.	0/0:4,0:4:12:0,12,125	0/0:3,0:3:9:0,9,91	0/0:3,0:3:9:0,9,91	0/0:3,0:3:9:0,9,90	0/0:5,0:5:12:0,12,138	0/0:8,0:8:24:0,24,245	0/0:2,0:2:6:0,6,61	./.:.:.:.:.	1/1:0,9:9:24:252,24,0	0/0:3,0:3:9:0,9,95	0/0:1,0:1:3:0,3,31	0/0:1,0:1:3:0,3,32	0/0:1,0:1:3:0,3,32	0/0:2,0:2:6:0,6,62	0/0:4,0:4:12:0,12,120	0/0:2,0:2:6:0,6,63	0/0:2,0:2:6:0,6,62	./.:.:.:.:.	0/0:1,0:1:3:0,3,31	0/0:6,0:6:15:0,15,168	0/0:3,0:3:9:0,9,89	0/0:1,0:1:3:0,3,30	0/0:4,0:4:12:0,12,118	0/0:2,0:2:6:0,6,60	./.:.:.:.:.	0/0:4,0:4:12:0,12,123	0/0:2,0:2:6:0,6,59	./.:.:.:.:.	0/0:7,0:7:21:0,21,215	0/0:3,0:3:9:0,9,95	./.:.:.:.:.	0/0:1,0:1:3:0,3,32	1/1:0,6:6:18:188,18,0	0/0:2,0:2:6:0,6,61	0/0:2,0:2:6:0,6,59	0/0:7,0:7:21:0,21,219	0/0:6,0:6:18:0,18,186	1/1:0,3:3:9:95,9,0	0/0:3,0:3:9:0,9,95	0/0:2,0:2:6:0,6,61	1/1:0,1:1:3:32,3,0	0/1:1,3:4:19:84,0,19	0/0:5,0:5:15:0,15,157	1/1:0,1:1:3:32,3,0	0/0:3,0:3:9:0,9,91	1/1:0,4:4:12:125,12,0	0/0:6,0:6:18:0,18,192	0/0:1,0:1:3:0,3,31	0/0:1,0:1:3:0,3,31	0/0:3,0:3:9:0,9,89	0/0:1,0:1:3:0,3,33	0/0:2,0:2:6:0,6,60	0/0:4,0:4:12:0,12,126	0/0:3,0:3:9:0,9,92	1/1:0,5:5:15:161,15,0	0/0:9,0:9:27:0,27,262	0/0:3,0:3:9:0,9,91	1/1:0,5:5:15:165,15,0	1/1:0,6:6:18:188,18,0	0/0:7,0:7:15:0,15,161	1/1:0,1:1:3:32,3,0	0/0:1,0:1:3:0,3,33	./.:.:.:.:.	0/0:2,0:2:6:0,6,60	0/0:4,0:4:12:0,12,122	0/0:1,0:1:3:0,3,32	0/0:4,0:4:12:0,12,118	0/0:6,0:6:18:0,18,178	0/0:5,0:5:15:0,15,151	0/0:4,0:4:9:0,9,108	0/0:6,0:6:18:0,18,180	0/0:4,0:4:12:0,12,122	0/0:7,0:7:18:0,18,195	0/0:1,0:1:3:0,3,32	0/0:1,0:1:3:0,3,30	0/0:10,0:10:15:0,15,223	./.:.:.:.:.	0/0:2,0:2:3:0,3,45	0/0:4,0:4:6:0,6,74	./.:.:.:.:.	./.:.:.:.:.	./.:.:.:.:.	0/0:15,0:15:36:0,36,401
chr2	35848920	.	A	G	8455.52	.	AC=74;AF=0.282;AN=262;BaseQRankSum=0.364;DP=978;Dels=0.00;FS=1.084;HaplotypeScore=0.0263;InbreedingCoeff=0.7036;MLEAC=75;MLEAF=0.286;MQ=57.02;MQ0=3;MQRankSum=-4.098;QD=27.54;ReadPosRankSum=-1.003	GT:AD:DP:GQ:PL	1/1:0,63:63:99:1922,189,0	0/0:11,0:11:30:0,30,323	0/0:22,0:22:57:0,57,627	0/0:44,0:44:99:0,132,1346	1/1:0,15:15:42:449,42,0	0/0:15,0:15:42:0,42,452	0/0:13,0:13:39:0,39,408	0/0:1,0:1:3:0,3,32	1/1:0,3:3:9:92,9,0	1/1:0,18:18:48:543,48,0	1/1:0,2:2:6:63,6,0	0/0:23,0:23:66:0,66,711	0/0:12,0:12:36:0,36,368	0/0:1,0:1:3:0,3,32	0/0:18,0:18:48:0,48,529	0/0:13,0:13:36:0,36,394	1/1:0,15:15:42:451,42,0	0/1:3,4:7:72:105,0,72	0/0:6,0:6:18:0,18,187	0/0:7,0:7:21:0,21,209	0/0:1,0:1:3:0,3,30	0/0:20,0:20:57:0,57,598	0/0:19,0:19:54:0,54,564	1/1:0,23:23:69:723,69,0	0/0:2,0:2:6:0,6,65	0/0:14,0:14:42:0,42,440	1/1:0,10:10:30:319,30,0	0/0:3,0:3:9:0,9,91	0/0:2,0:2:6:0,6,61	0/0:26,0:26:72:0,72,761	0/0:3,0:3:9:0,9,92	0/0:2,0:2:6:0,6,64	1/1:0,13:13:39:410,39,0	0/0:3,0:3:9:0,9,97	0/0:16,0:16:45:0,45,480	1/1:0,6:6:18:193,18,0	0/0:21,0:21:63:0,63,652	1/1:0,7:7:18:200,18,0	1/1:0,11:11:33:357,33,0	1/1:0,5:5:15:164,15,0	0/0:5,0:5:15:0,15,161	0/0:14,0:14:42:0,42,445	0/0:24,0:24:69:0,69,729	0/0:18,0:18:51:0,51,545	0/0:16,0:16:48:0,48,505	0/0:15,0:15:45:0,45,474	0/0:12,0:12:36:0,36,371	0/1:2,1:3:25:25,0,47	1/1:0,1:1:3:30,3,0	0/0:6,0:6:18:0,18,181	0/0:1,0:1:3:0,3,29	0/0:3,0:3:6:0,6,67	1/1:0,6:6:18:187,18,0	0/0:1,0:2:3:0,3,34	0/0:4,0:4:12:0,12,123	0/0:1,0:1:3:0,3,33	1/1:0,4:4:12:129,12,0	1/1:0,6:6:18:187,18,0	0/0:4,0:4:9:0,9,108	0/1:5,5:10:99:124,0,129	0/0:2,0:2:6:0,6,65	./.:.:.:.:.	1/1:0,6:6:18:178,18,0	0/0:11,0:11:33:0,33,351	0/0:1,0:1:3:0,3,29	0/0:4,0:4:12:0,12,121	./.:.:.:.:.	0/0:2,0:2:6:0,6,60	0/0:4,0:4:12:0,12,133	0/0:2,0:2:6:0,6,62	0/0:3,0:3:9:0,9,91	0/0:1,0:1:3:0,3,33	0/0:1,0:1:3:0,3,30	0/1:3,1:4:19:19,0,84	1/1:0,5:5:12:134,12,0	1/1:0,1:1:3:33,3,0	1/1:0,4:4:12:126,12,0	0/0:2,0:2:6:0,6,64	1/1:0,3:3:6:60,6,0	0/0:5,0:5:15:0,15,165	0/0:3,0:3:9:0,9,91	./.:.:.:.:.	0/0:6,0:6:18:0,18,182	0/0:6,0:6:18:0,18,185	0/0:1,0:1:3:0,3,33	0/0:5,0:5:15:0,15,159	1/1:0,7:7:21:228,21,0	0/0:2,0:2:6:0,6,59	0/0:2,0:2:6:0,6,64	0/0:8,0:8:24:0,24,243	0/0:6,0:6:18:0,18,189	1/1:0,6:6:18:195,18,0	0/0:5,0:5:15:0,15,140	0/0:2,0:2:6:0,6,63	1/1:0,1:1:3:31,3,0	1/1:0,2:2:6:63,6,0	0/0:4,0:4:12:0,12,115	1/1:0,4:4:12:132,12,0	0/0:2,0:2:6:0,6,63	1/1:0,4:4:12:129,12,0	0/0:6,0:6:18:0,18,186	0/0:2,0:2:6:0,6,66	0/0:2,0:2:6:0,6,65	0/0:5,0:5:15:0,15,160	0/0:2,0:2:6:0,6,67	0/0:3,0:3:9:0,9,94	0/0:3,0:3:9:0,9,96	0/0:6,0:6:18:0,18,190	1/1:0,6:6:18:197,18,0	0/0:7,0:7:21:0,21,220	0/0:3,0:3:9:0,9,92	1/1:0,6:6:18:202,18,0	1/1:0,6:6:18:182,18,0	0/0:8,0:8:21:0,21,222	1/1:0,3:3:9:95,9,0	0/0:1,0:1:3:0,3,32	0/0:2,0:2:6:0,6,63	0/0:2,0:2:6:0,6,61	1/1:0,4:4:12:133,12,0	0/0:1,0:2:3:0,3,35	0/0:7,0:7:21:0,21,218	0/0:10,0:10:30:0,30,309	0/0:4,0:4:12:0,12,124	0/0:5,0:5:12:0,12,141	0/0:8,0:8:24:0,24,245	0/0:6,0:6:18:0,18,185	1/1:0,5:5:15:164,15,0	1/1:0,2:2:6:68,6,0	0/0:4,0:4:12:0,12,122	0/0:10,0:10:15:0,15,223	./.:.:.:.:.	0/0:2,0:2:3:0,3,27	0/0:4,0:4:6:0,6,76	./.:.:.:.:.	0/0:2,0:2:3:0,3,45	./.:.:.:.:.	0/0:21,0:21:57:0,57,626
chr2	35849272	.	T	G	9552.46	.	AC=72;AF=0.277;AN=260;BaseQRankSum=-0.320;DP=1088;Dels=0.00;FS=3.386;HaplotypeScore=0.0697;InbreedingCoeff=0.7010;MLEAC=71;MLEAF=0.273;MQ=59.33;MQ0=0;MQRankSum=0.257;QD=27.93;ReadPosRankSum=-0.446	GT:AD:DP:GQ:PL	1/1:0,74:74:99:2395,223,0	0/0:20,0:20:57:0,57,625	0/0:13,0:13:36:0,36,393	0/0:50,0:50:99:0,144,1540	1/1:0,14:14:39:425,39,0	0/0:14,0:14:42:0,42,425	0/0:22,0:22:66:0,66,686	0/0:2,0:2:6:0,6,62	./.:.:.:.:.	1/1:0,17:17:45:502,45,0	1/1:0,2:2:6:63,6,0	0/0:16,0:16:45:0,45,485	0/0:17,0:17:48:0,48,520	0/1:1,1:2:22:22,0,26	0/0:19,0:19:51:0,51,544	0/0:27,0:27:81:0,81,826	1/1:0,24:24:63:704,63,0	0/1:2,1:3:23:23,0,56	0/0:16,0:16:42:0,42,462	0/0:31,0:31:69:0,69,821	0/0:3,0:3:6:0,6,67	0/0:11,0:11:30:0,30,319	0/0:28,0:28:75:0,75,833	1/1:0,22:22:66:709,66,0	0/0:3,0:3:9:0,9,100	0/0:17,0:17:45:0,45,479	1/1:0,14:14:39:423,39,0	0/0:5,0:5:15:0,15,160	0/0:5,0:5:15:0,15,163	0/0:22,0:22:63:0,63,670	0/0:5,0:5:15:0,15,139	0/0:7,0:7:21:0,21,214	1/1:0,17:17:48:523,48,0	0/0:3,0:3:9:0,9,97	0/0:16,0:16:45:0,45,486	1/1:0,7:7:21:230,21,0	0/0:21,0:21:63:0,63,662	1/1:0,10:10:27:299,27,0	1/1:0,21:21:60:641,60,0	1/1:0,8:8:21:222,21,0	0/0:6,0:6:18:0,18,195	0/0:9,0:9:24:0,24,263	0/0:10,0:10:30:0,30,308	0/0:24,0:24:69:0,69,743	0/0:20,0:20:60:0,60,623	0/0:16,0:16:45:0,45,488	0/0:16,0:16:42:0,42,465	0/0:4,0:4:12:0,12,137	1/1:0,2:2:6:64,6,0	0/0:10,0:10:21:0,21,258	0/0:5,0:5:15:0,15,148	0/0:1,0:1:3:0,3,32	1/1:0,5:5:15:160,15,0	0/0:5,0:5:15:0,15,158	0/1:2,5:7:43:139,0,43	0/0:1,0:1:3:0,3,32	1/1:0,4:4:12:126,12,0	1/1:0,1:1:3:32,3,0	0/0:5,0:5:15:0,15,159	0/1:3,3:6:77:79,0,77	0/0:3,0:3:9:0,9,91	0/0:6,0:6:18:0,18,186	1/1:0,9:9:27:281,27,0	0/0:3,0:3:9:0,9,92	0/0:6,0:6:18:0,18,182	0/0:4,0:4:12:0,12,128	0/0:4,0:4:12:0,12,126	./.:.:.:.:.	0/0:2,0:2:6:0,6,63	./.:.:.:.:.	0/0:2,0:2:6:0,6,61	./.:.:.:.:.	0/0:1,0:1:3:0,3,32	0/1:2,3:5:53:64,0,53	1/1:0,2:2:6:59,6,0	1/1:0,3:3:9:98,9,0	1/1:0,5:5:12:137,12,0	0/0:2,0:2:6:0,6,63	1/1:0,5:5:12:138,12,0	0/0:6,0:6:12:0,12,152	0/0:3,0:3:9:0,9,86	0/0:3,0:3:9:0,9,100	0/0:3,0:3:9:0,9,99	0/0:1,0:1:3:0,3,32	0/0:3,0:3:9:0,9,90	0/0:6,0:6:18:0,18,185	1/1:0,5:5:15:160,15,0	0/0:8,0:8:24:0,24,251	0/0:4,0:4:12:0,12,126	0/0:2,0:2:6:0,6,63	0/0:2,0:2:6:0,6,61	1/1:0,4:4:12:124,12,0	0/0:1,0:1:3:0,3,32	./.:.:.:.:.	1/1:0,3:3:9:95,9,0	0/1:2,4:6:44:100,0,44	0/0:3,0:3:9:0,9,98	1/1:0,1:1:3:31,3,0	0/0:1,0:1:3:0,3,32	1/1:0,4:4:12:127,12,0	0/0:6,0:6:18:0,18,189	0/0:2,0:2:6:0,6,65	0/0:7,0:7:18:0,18,200	0/0:2,0:2:6:0,6,65	0/0:1,0:1:3:0,3,31	0/0:10,0:10:30:0,30,318	0/0:2,0:2:6:0,6,65	0/0:6,0:6:18:0,18,186	1/1:0,6:6:18:187,18,0	0/0:6,0:6:18:0,18,191	0/0:6,0:6:18:0,18,192	1/1:0,6:6:18:187,18,0	1/1:0,5:5:15:154,15,0	0/0:7,0:7:21:0,21,221	1/1:0,5:5:15:156,15,0	0/0:7,0:7:21:0,21,224	0/0:5,0:5:15:0,15,162	0/0:4,0:4:12:0,12,125	1/1:0,2:2:6:63,6,0	0/0:6,0:6:18:0,18,191	0/0:7,0:7:21:0,21,221	0/0:4,0:4:12:0,12,122	0/0:7,0:7:18:0,18,205	0/0:4,0:4:12:0,12,122	0/0:4,0:4:12:0,12,128	0/0:5,0:5:12:0,12,137	1/1:0,4:4:12:129,12,0	1/1:0,2:2:6:63,6,0	0/0:2,0:2:6:0,6,63	./.:.:.:.:.	0/0:2,0:2:3:0,3,45	0/0:2,0:2:3:0,3,45	0/0:4,0:4:6:0,6,89	0/0:4,0:4:12:0,12,127	./.:.:.:.:.	0/0:2,0:2:3:0,3,31	0/0:16,0:16:48:0,48,543
chr2	35849989	.	T	G	976.23	.	AC=19;AF=0.079;AN=240;BaseQRankSum=-1.231;DP=632;Dels=0.00;FS=11.271;HaplotypeScore=0.0823;InbreedingCoeff=0.3835;MLEAC=17;MLEAF=0.071;MQ=59.39;MQ0=0;MQRankSum=-0.181;QD=19.92;ReadPosRankSum=0.682	GT:AD:DP:GQ:PL	0/0:19,0:19:45:0,45,523	0/0:11,1:12:33:0,33,339	0/0:13,0:13:39:0,39,404	0/0:25,0:26:69:0,69,739	0/0:6,0:6:18:0,18,185	0/0:3,0:3:9:0,9,95	0/0:5,0:5:15:0,15,157	0/0:1,0:1:3:0,3,34	0/0:2,0:2:6:0,6,65	0/0:12,0:12:30:0,30,314	./.:.:.:.:.	0/0:15,0:15:45:0,45,462	0/0:15,0:15:42:0,42,433	./.:.:.:.:.	0/0:14,0:14:42:0,42,435	0/0:3,0:3:9:0,9,95	0/0:5,0:5:15:0,15,155	./.:.:.:.:.	./.:.:.:.:.	0/0:1,0:1:3:0,3,31	./.:.:.:.:.	0/0:7,0:7:15:0,15,181	0/0:6,0:6:12:0,12,137	1/1:0,8:8:24:241,24,0	0/0:1,0:1:3:0,3,32	0/0:10,0:10:30:0,30,310	0/0:19,0:19:54:0,54,574	0/0:2,0:2:6:0,6,66	./.:.:.:.:.	0/0:10,0:10:27:0,27,292	0/0:2,0:2:6:0,6,69	0/0:6,0:6:18:0,18,185	0/0:9,0:9:27:0,27,284	0/0:1,0:1:3:0,3,33	0/0:9,0:9:27:0,27,278	./.:.:.:.:.	0/0:12,0:12:36:0,36,374	0/0:2,0:2:6:0,6,63	0/0:7,0:7:21:0,21,211	0/0:1,0:1:3:0,3,31	0/0:1,0:1:3:0,3,30	0/0:11,0:11:33:0,33,319	0/0:12,0:13:33:0,33,350	0/0:9,0:9:27:0,27,277	0/0:14,0:14:39:0,39,417	0/0:11,0:11:24:0,24,289	0/0:5,0:5:12:0,12,124	0/0:1,0:1:3:0,3,33	0/0:1,0:1:3:0,3,32	0/0:1,0:1:3:0,3,32	0/0:1,0:1:3:0,3,29	0/0:4,0:4:12:0,12,122	0/0:3,0:3:9:0,9,92	0/0:4,0:4:12:0,12,123	0/1:2,2:4:47:50,0,47	0/0:2,0:2:6:0,6,61	1/1:0,6:6:18:182,18,0	1/1:0,4:4:12:130,12,0	0/0:4,0:4:12:0,12,126	0/1:3,2:5:44:44,0,77	0/0:2,0:2:6:0,6,61	0/0:9,0:9:21:0,21,231	0/0:4,0:4:12:0,12,120	0/0:9,0:9:27:0,27,275	0/0:5,0:5:15:0,15,150	0/0:3,0:3:9:0,9,97	0/0:6,0:6:15:0,15,161	0/0:4,0:4:12:0,12,122	0/0:3,0:3:6:0,6,78	./.:.:.:.:.	0/0:4,0:4:12:0,12,122	0/0:1,0:1:3:0,3,32	0/0:7,0:7:18:0,18,200	0/1:3,1:4:20:20,0,79	1/1:0,3:3:9:98,9,0	./.:.:.:.:.	1/1:0,2:2:6:59,6,0	0/0:3,0:3:9:0,9,91	./.:.:.:.:.	0/0:1,0:1:3:0,3,33	./.:.:.:.:.	0/0:3,0:3:9:0,9,96	0/0:3,0:3:9:0,9,95	0/0:7,0:7:18:0,18,205	0/0:3,0:3:9:0,9,97	0/0:1,0:1:3:0,3,32	0/0:2,0:2:6:0,6,65	0/0:4,0:4:12:0,12,118	0/0:2,0:2:6:0,6,60	0/0:2,0:2:6:0,6,66	0/0:2,0:2:6:0,6,63	0/0:4,0:4:12:0,12,122	0/0:5,0:5:12:0,12,137	0/0:4,0:4:9:0,9,93	./.:.:.:.:.	0/0:4,0:4:12:0,12,133	./.:.:.:.:.	0/0:1,0:1:3:0,3,32	0/0:4,0:4:12:0,12,123	0/0:2,0:2:6:0,6,63	0/0:2,0:2:6:0,6,61	0/0:3,0:3:9:0,9,87	0/0:5,0:5:15:0,15,160	0/0:1,0:1:3:0,3,32	0/0:1,0:1:3:0,3,30	0/0:5,0:5:15:0,15,153	0/0:2,0:2:6:0,6,63	0/0:5,0:5:15:0,15,155	0/0:1,0:1:3:0,3,31	0/0:1,0:1:3:0,3,29	0/0:5,0:5:15:0,15,155	0/0:1,0:1:3:0,3,32	0/0:2,0:2:6:0,6,62	0/0:2,0:2:6:0,6,59	0/0:8,0:8:24:0,24,250	0/0:4,0:4:12:0,12,119	0/0:5,0:5:15:0,15,152	0/0:4,0:4:12:0,12,126	1/1:0,4:4:12:118,12,0	0/0:2,0:2:6:0,6,59	0/0:5,0:5:15:0,15,153	0/0:2,0:2:6:0,6,59	0/0:5,0:5:15:0,15,161	0/0:4,0:4:12:0,12,126	0/0:5,0:5:15:0,15,153	0/0:7,0:7:21:0,21,214	1/1:0,5:5:15:161,15,0	1/1:0,4:4:12:120,12,0	0/0:2,0:2:6:0,6,61	0/0:1,0:1:3:0,3,32	0/0:4,0:4:6:0,6,89	./.:.:.:.:.	0/0:2,0:2:3:0,3,45	./.:.:.:.:.	./.:.:.:.:.	./.:.:.:.:.	0/0:32,0:32:96:0,96,1040
chr2	35850029	.	T	A	3447.07	.	AC=59;AF=0.254;AN=232;BaseQRankSum=0.311;DP=539;Dels=0.00;FS=1.317;HaplotypeScore=0.0546;InbreedingCoeff=0.5881;MLEAC=56;MLEAF=0.241;MQ=59.49;MQ0=0;MQRankSum=-0.379;QD=24.45;ReadPosRankSum=0.994	GT:AD:DP:GQ:PL	1/1:0,14:14:42:451,42,0	0/0:10,0:10:30:0,30,303	0/0:6,0:6:18:0,18,185	0/0:15,0:15:39:0,39,410	1/1:0,10:10:27:290,27,0	0/0:1,0:1:3:0,3,30	0/0:3,0:3:9:0,9,87	0/0:2,0:2:6:0,6,65	./.:.:.:.:.	1/1:0,7:7:15:163,15,0	./.:.:.:.:.	0/0:14,0:14:42:0,42,428	0/0:16,0:16:45:0,45,459	./.:.:.:.:.	0/0:16,0:16:48:0,48,492	./.:.:.:.:.	./.:.:.:.:.	0/0:1,0:1:3:0,3,30	./.:.:.:.:.	0/0:1,0:1:3:0,3,31	0/0:1,0:1:3:0,3,34	0/0:4,0:4:12:0,12,130	0/0:7,0:7:18:0,18,201	1/1:0,9:9:27:274,27,0	./.:.:.:.:.	0/0:11,0:11:33:0,33,328	1/1:0,12:12:36:377,36,0	0/0:2,0:2:6:0,6,65	0/0:2,0:2:6:0,6,63	0/0:7,0:7:21:0,21,213	0/0:2,0:2:6:0,6,63	0/0:2,0:2:6:0,6,63	1/1:0,4:4:12:122,12,0	0/0:2,0:2:6:0,6,55	0/0:12,0:12:36:0,36,365	./.:.:.:.:.	0/0:11,0:11:33:0,33,335	1/1:0,5:5:15:152,15,0	1/1:0,4:4:12:120,12,0	1/1:0,1:1:3:32,3,0	0/0:2,0:2:6:0,6,65	0/0:9,0:9:27:0,27,260	0/0:12,0:12:36:0,36,362	0/0:6,0:6:18:0,18,187	0/0:9,0:9:27:0,27,298	0/0:4,0:4:12:0,12,121	0/0:5,0:5:12:0,12,139	./.:.:.:.:.	./.:.:.:.:.	0/0:4,0:4:12:0,12,121	0/0:2,0:2:6:0,6,59	0/0:3,0:3:9:0,9,88	1/1:0,1:1:3:29,3,0	0/0:5,0:5:15:0,15,162	0/1:1,1:2:24:24,0,24	./.:.:.:.:.	1/1:0,3:3:9:95,9,0	1/1:0,4:4:12:122,12,0	0/0:4,0:4:12:0,12,126	0/1:2,2:4:23:23,0,50	0/0:2,0:2:6:0,6,60	0/0:3,0:3:9:0,9,91	1/1:0,6:6:18:184,18,0	0/0:8,0:8:24:0,24,235	0/0:4,0:4:12:0,12,118	0/0:4,0:4:12:0,12,118	0/0:3,0:3:9:0,9,97	0/0:8,0:8:24:0,24,241	0/0:1,0:1:3:0,3,29	./.:.:.:.:.	0/0:4,0:4:12:0,12,121	0/0:3,0:3:9:0,9,88	0/0:2,0:2:6:0,6,59	0/1:4,1:5:15:15,0,110	1/1:0,2:2:6:61,6,0	1/1:0,1:1:3:33,3,0	1/1:0,3:3:6:78,6,0	0/0:4,0:4:12:0,12,118	./.:.:.:.:.	0/0:2,0:2:3:0,3,45	0/0:2,0:2:6:0,6,61	0/0:1,0:1:3:0,3,33	0/0:2,0:2:6:0,6,61	0/0:3,0:3:9:0,9,96	0/0:1,0:1:3:0,3,30	0/0:1,0:1:3:0,3,31	1/1:0,2:2:6:67,6,0	0/0:2,0:2:6:0,6,63	0/0:1,0:1:3:0,3,32	0/0:3,0:3:9:0,9,96	0/0:2,0:2:6:0,6,59	1/1:0,4:4:12:120,12,0	0/0:5,0:5:15:0,15,153	0/0:3,0:3:9:0,9,99	1/1:0,1:1:3:31,3,0	0/1:1,1:2:25:25,0,26	./.:.:.:.:.	1/1:0,1:1:3:32,3,0	0/0:1,0:1:3:0,3,29	1/1:0,6:6:18:180,18,0	0/0:2,0:2:6:0,6,63	0/0:2,0:2:6:0,6,61	0/0:3,0:3:9:0,9,86	./.:.:.:.:.	0/0:3,0:3:9:0,9,89	0/0:6,0:6:18:0,18,178	0/0:1,0:1:3:0,3,29	0/0:3,0:3:9:0,9,95	1/1:0,1:1:3:31,3,0	./.:.:.:.:.	0/0:5,0:5:15:0,15,157	1/1:0,1:1:3:32,3,0	1/1:0,10:10:30:302,30,0	0/0:5,0:5:15:0,15,150	1/1:0,5:5:15:151,15,0	0/0:5,0:5:15:0,15,148	0/0:6,0:6:18:0,18,179	0/0:2,0:2:6:0,6,59	1/1:0,4:4:12:122,12,0	0/0:2,0:2:6:0,6,63	0/0:4,0:4:12:0,12,118	0/0:3,0:3:9:0,9,95	0/0:3,0:3:9:0,9,92	0/0:3,0:3:9:0,9,94	0/0:4,0:4:12:0,12,122	0/0:5,0:5:15:0,15,158	0/1:1,3:4:20:77,0,20	1/1:0,3:3:9:90,9,0	0/0:2,0:2:6:0,6,61	./.:.:.:.:.	./.:.:.:.:.	./.:.:.:.:.	0/0:2,0:2:3:0,3,45	./.:.:.:.:.	0/0:2,0:2:3:0,3,45	./.:.:.:.:.	0/0:37,0:37:99:0,111,1228
chr2	35850184	.	G	A	4519.78	.	AC=56;AF=0.246;AN=228;BaseQRankSum=-0.289;DP=590;Dels=0.00;FS=1.909;HaplotypeScore=0.0740;InbreedingCoeff=0.6149;MLEAC=55;MLEAF=0.241;MQ=59.79;MQ0=0;MQRankSum=-1.427;QD=26.13;ReadPosRankSum=-0.052	GT:AD:DP:GQ:PL	1/1:0,21:21:54:628,54,0	0/0:17,0:17:45:0,45,514	0/0:5,0:5:15:0,15,162	0/0:16,0:16:48:0,48,512	1/1:0,12:12:36:377,36,0	0/0:6,0:6:18:0,18,198	0/0:3,0:3:9:0,9,96	0/0:1,0:1:3:0,3,31	1/1:0,1:1:3:32,3,0	1/1:0,6:6:15:159,15,0	./.:.:.:.:.	0/0:11,0:11:33:0,33,360	0/0:15,0:15:45:0,45,472	./.:.:.:.:.	0/0:15,0:15:45:0,45,481	0/0:5,0:5:15:0,15,164	1/1:0,16:16:45:488,45,0	0/0:1,0:1:3:0,3,33	./.:.:.:.:.	./.:.:.:.:.	./.:.:.:.:.	0/0:3,0:3:9:0,9,94	0/0:5,0:5:15:0,15,161	1/1:0,15:15:39:430,39,0	0/0:1,0:1:3:0,3,32	0/0:13,0:13:36:0,36,397	1/1:0,18:18:54:552,54,0	0/0:2,0:2:6:0,6,70	0/0:2,0:2:6:0,6,65	0/0:6,0:6:18:0,18,191	0/0:1,0:1:3:0,3,33	./.:.:.:.:.	1/1:0,9:9:24:250,24,0	0/0:1,0:1:3:0,3,31	0/0:11,0:11:33:0,33,363	./.:.:.:.:.	0/0:14,0:14:42:0,42,442	1/1:0,2:2:6:59,6,0	1/1:0,2:2:6:62,6,0	0/1:1,1:2:26:26,0,29	0/0:1,0:1:3:0,3,32	0/0:10,0:10:30:0,30,321	0/0:13,0:13:39:0,39,418	0/0:7,0:7:21:0,21,226	0/0:13,0:13:27:0,27,347	./.:.:.:.:.	0/0:9,0:9:27:0,27,286	./.:.:.:.:.	1/1:0,1:1:3:31,3,0	0/0:4,0:4:12:0,12,124	./.:.:.:.:.	./.:.:.:.:.	1/1:0,4:4:9:100,9,0	0/0:3,0:3:9:0,9,100	0/1:1,1:2:25:25,0,28	0/0:2,0:2:6:0,6,59	1/1:0,3:3:9:100,9,0	1/1:0,5:5:15:151,15,0	0/0:5,0:5:15:0,15,165	0/0:2,0:2:6:0,6,63	0/0:3,0:3:9:0,9,100	0/0:5,0:5:15:0,15,159	1/1:0,5:5:15:158,15,0	0/0:2,0:2:6:0,6,63	0/0:5,0:5:15:0,15,163	0/0:2,0:2:6:0,6,63	0/0:3,0:3:9:0,9,100	0/0:3,0:3:9:0,9,98	0/0:6,0:6:18:0,18,194	0/0:1,0:1:3:0,3,32	0/0:5,0:5:12:0,12,123	0/0:2,0:2:6:0,6,66	0/0:5,0:5:15:0,15,160	0/1:3,1:4:18:18,0,77	1/1:0,1:1:3:34,3,0	1/1:0,5:5:15:158,15,0	./.:.:.:.:.	./.:.:.:.:.	./.:.:.:.:.	0/0:7,0:7:21:0,21,222	0/0:1,0:1:3:0,3,34	0/0:1,0:1:3:0,3,33	0/0:3,0:3:9:0,9,92	0/0:4,0:4:12:0,12,130	0/0:2,0:2:6:0,6,69	./.:.:.:.:.	1/1:0,2:2:6:63,6,0	./.:.:.:.:.	0/0:3,0:3:6:0,6,76	0/0:2,0:2:6:0,6,61	0/0:3,0:3:9:0,9,100	1/1:0,2:2:6:61,6,0	0/0:2,0:2:6:0,6,65	0/0:1,0:1:3:0,3,32	1/1:0,4:4:12:127,12,0	0/1:2,1:3:23:23,0,57	./.:.:.:.:.	./.:.:.:.:.	0/0:3,0:3:9:0,9,95	1/1:0,3:3:9:93,9,0	0/0:1,0:1:3:0,3,32	0/0:3,0:3:9:0,9,98	0/0:1,0:1:3:0,3,33	0/0:1,0:1:3:0,3,30	0/0:2,0:2:6:0,6,61	0/0:5,0:5:15:0,15,161	0/0:4,0:4:12:0,12,130	0/0:3,0:3:9:0,9,96	./.:.:.:.:.	./.:.:.:.:.	0/0:4,0:4:12:0,12,128	./.:.:.:.:.	1/1:0,4:4:12:128,12,0	0/0:1,0:1:3:0,3,32	1/1:0,9:9:24:268,24,0	0/0:1,0:1:3:0,3,31	0/0:3,0:3:9:0,9,99	0/0:2,0:2:6:0,6,64	1/1:0,5:5:15:155,15,0	0/0:3,0:3:9:0,9,101	0/0:3,0:3:9:0,9,99	0/0:5,0:5:15:0,15,166	0/0:7,0:7:21:0,21,221	0/0:4,0:4:12:0,12,124	0/0:5,0:5:15:0,15,160	0/0:2,0:2:6:0,6,63	1/1:0,5:5:15:162,15,0	1/1:0,2:2:6:59,6,0	0/0:2,0:2:6:0,6,66	0/0:6,0:6:9:0,9,134	./.:.:.:.:.	0/0:6,0:6:9:0,9,119	0/0:6,0:6:9:0,9,134	0/0:2,0:2:3:0,3,45	0/0:4,0:4:6:0,6,89	./.:.:.:.:.	0/0:33,0:33:99:0,99,1131
chr2	35850434	.	G	A	6237.27	.	AC=67;AF=0.268;AN=250;BaseQRankSum=-2.885;DP=753;Dels=0.00;FS=1.237;HaplotypeScore=0.0479;InbreedingCoeff=0.6609;MLEAC=60;MLEAF=0.240;MQ=59.79;MQ0=1;MQRankSum=-0.076;QD=25.56;ReadPosRankSum=-0.592	GT:AD:DP:GQ:PL	1/1:0,43:43:99:1337,129,0	0/0:18,0:18:51:0,51,548	0/0:13,0:13:36:0,36,389	1/1:0,33:33:96:968,96,0	1/1:0,9:9:24:257,24,0	0/0:6,0:6:18:0,18,189	0/0:13,0:13:36:0,36,386	0/0:1,0:1:3:0,3,32	./.:.:.:.:.	1/1:0,9:9:27:270,27,0	1/1:0,2:2:6:61,6,0	0/0:7,0:7:21:0,21,205	0/0:6,0:6:18:0,18,192	0/0:1,0:1:3:0,3,32	0/0:15,0:15:45:0,45,455	0/0:11,0:11:33:0,33,349	1/1:0,4:4:12:122,12,0	0/0:1,0:1:3:0,3,32	0/0:2,0:2:6:0,6,59	./.:.:.:.:.	0/0:1,0:1:3:0,3,33	0/0:6,0:6:18:0,18,184	0/0:20,0:20:54:0,54,576	1/1:0,15:15:42:438,42,0	0/0:4,0:4:12:0,12,130	0/0:16,0:16:45:0,45,466	1/1:0,15:15:45:446,45,0	1/1:0,1:1:3:33,3,0	0/0:3,0:3:9:0,9,100	0/0:17,1:18:14:0,14,443	0/0:1,0:1:3:0,3,34	0/0:1,0:1:3:0,3,32	1/1:0,7:7:21:204,21,0	0/0:3,0:3:9:0,9,100	0/0:16,0:16:48:0,48,482	1/1:0,1:1:3:30,3,0	0/0:16,0:16:48:0,48,482	1/1:0,9:9:21:239,21,0	1/1:0,9:9:21:240,21,0	1/1:0,1:1:3:32,3,0	0/0:2,0:2:6:0,6,66	0/0:12,0:12:36:0,36,366	0/0:11,0:11:33:0,33,328	0/0:13,0:13:39:0,39,397	0/0:16,0:16:48:0,48,471	0/0:13,0:13:39:0,39,402	0/0:13,0:13:36:0,36,366	0/0:2,0:2:6:0,6,55	1/1:0,4:4:12:120,12,0	0/0:2,0:2:6:0,6,62	0/0:2,0:2:3:0,3,45	./.:.:.:.:.	1/1:0,3:3:9:90,9,0	0/0:8,0:8:24:0,24,242	0/1:3,1:4:18:18,0,80	0/0:2,0:2:6:0,6,57	1/1:0,5:5:15:151,15,0	1/1:0,5:5:15:153,15,0	0/0:2,0:2:6:0,6,61	0/1:1,2:3:25:25,0,26	0/0:1,0:1:3:0,3,30	0/0:8,0:8:24:0,24,245	1/1:0,9:9:27:273,27,0	0/0:3,0:3:9:0,9,97	0/0:8,0:8:18:0,18,195	0/0:5,0:5:15:0,15,149	0/0:5,0:5:15:0,15,150	0/0:9,0:9:24:0,24,257	0/0:3,0:3:9:0,9,89	0/0:1,0:1:3:0,3,32	0/0:4,0:4:12:0,12,120	0/0:2,0:2:3:0,3,30	0/0:6,0:6:18:0,18,178	0/1:4,5:9:91:95,0,91	1/1:0,3:3:9:92,9,0	1/1:0,7:7:18:198,18,0	./.:.:.:.:.	0/0:4,0:4:12:0,12,123	./.:.:.:.:.	0/0:5,0:5:9:0,9,118	./.:.:.:.:.	0/0:3,0:3:6:0,6,76	0/0:4,0:4:12:0,12,130	0/0:6,0:6:18:0,18,186	0/0:4,0:4:12:0,12,122	0/0:1,0:1:3:0,3,32	1/1:0,1:1:3:30,3,0	0/0:2,0:2:6:0,6,67	0/0:4,0:4:12:0,12,120	0/0:5,0:5:15:0,15,162	0/0:1,0:1:3:0,3,32	1/1:0,4:4:9:106,9,0	0/0:7,0:7:18:0,18,195	0/0:4,0:4:12:0,12,124	1/1:0,2:2:6:59,6,0	./.:.:.:.:.	0/0:1,0:1:3:0,3,34	1/1:0,3:3:9:91,9,0	0/0:2,0:2:6:0,6,61	1/1:0,1:1:3:30,3,0	./.:.:.:.:.	./.:.:.:.:.	0/0:2,0:2:6:0,6,61	0/0:1,0:1:3:0,3,32	0/0:1,0:1:3:0,3,32	0/0:6,0:6:18:0,18,180	0/0:3,0:3:9:0,9,96	0/0:3,0:4:9:0,9,90	./.:.:.:.:.	0/0:3,0:3:9:0,9,89	0/0:5,0:5:12:0,12,140	./.:.:.:.:.	1/1:0,4:4:12:120,12,0	1/1:0,6:6:18:180,18,0	1/1:0,3:3:9:91,9,0	0/0:1,0:1:3:0,3,30	0/0:3,0:3:6:0,6,61	0/0:4,0:4:12:0,12,121	1/1:0,3:3:9:94,9,0	0/0:2,0:2:6:0,6,59	0/0:4,0:4:12:0,12,120	0/0:2,0:2:6:0,6,61	0/0:9,0:9:24:0,24,256	0/0:6,0:6:12:0,12,150	0/0:3,0:3:9:0,9,94	0/0:3,0:3:9:0,9,90	1/1:0,3:3:9:92,9,0	1/1:0,4:4:12:119,12,0	0/0:2,0:2:6:0,6,59	0/0:4,0:4:6:0,6,89	0/0:2,0:2:6:0,6,63	0/0:4,0:4:6:0,6,89	0/0:2,0:2:3:0,3,45	0/0:4,0:4:6:0,6,89	./.:.:.:.:.	0/0:2,0:2:3:0,3,45	0/0:19,0:19:57:0,57,629
chr2	35850617	.	C	G	1204.8	.	AC=19;AF=0.073;AN=260;BaseQRankSum=-0.391;DP=873;Dels=0.00;FS=8.514;HaplotypeScore=0.0455;InbreedingCoeff=0.4625;MLEAC=15;MLEAF=0.058;MQ=59.89;MQ0=0;MQRankSum=-0.895;QD=24.10;ReadPosRankSum=-0.336	GT:AD:DP:GQ:PL	0/0:55,0:55:99:0,165,1689	0/0:15,0:15:45:0,45,462	0/0:11,0:11:33:0,33,340	0/0:34,0:34:99:0,102,1036	0/0:13,0:13:39:0,39,393	0/0:5,0:5:15:0,15,148	0/0:12,0:12:36:0,36,352	0/0:2,0:2:6:0,6,66	0/0:3,0:3:9:0,9,83	0/0:15,0:15:45:0,45,453	0/0:4,0:4:12:0,12,118	0/0:16,0:16:48:0,48,495	0/0:15,0:15:45:0,45,456	0/0:2,0:2:6:0,6,61	0/0:14,0:14:39:0,39,409	0/0:14,0:14:42:0,42,424	0/0:12,0:12:36:0,36,360	./.:.:.:.:.	0/0:7,0:7:18:0,18,201	1/1:0,6:6:18:182,18,0	0/0:2,0:2:6:0,6,65	0/0:14,0:14:36:0,36,367	1/1:0,18:18:51:528,51,0	0/0:21,0:21:57:0,57,606	0/0:5,0:5:15:0,15,164	0/0:18,0:18:54:0,54,547	0/0:11,0:11:33:0,33,330	0/0:2,0:2:6:0,6,63	0/0:3,0:3:9:0,9,92	0/0:25,0:25:75:0,75,752	0/0:6,0:6:15:0,15,159	0/0:4,0:4:9:0,9,95	0/0:25,0:25:60:0,60,672	0/0:3,0:3:9:0,9,81	0/0:12,0:12:33:0,33,329	0/0:3,0:3:9:0,9,94	0/0:21,0:21:60:0,60,621	0/0:12,0:12:36:0,36,362	0/0:11,0:11:30:0,30,306	0/0:2,0:2:6:0,6,54	0/0:3,0:3:9:0,9,91	0/0:9,0:9:27:0,27,269	0/0:9,0:9:24:0,24,251	0/0:8,0:8:24:0,24,238	0/0:8,0:8:24:0,24,230	0/0:19,0:19:51:0,51,548	0/0:7,0:7:21:0,21,209	0/0:2,0:2:6:0,6,61	0/0:2,0:2:6:0,6,59	0/0:5,0:5:15:0,15,148	0/0:1,0:1:3:0,3,27	0/0:1,0:1:3:0,3,27	0/0:9,0:9:21:0,21,240	0/0:5,0:5:12:0,12,133	0/0:4,0:4:9:0,9,92	0/0:3,0:3:9:0,9,88	0/0:5,0:5:15:0,15,145	0/0:1,0:1:3:0,3,30	0/0:4,0:4:12:0,12,122	0/0:2,0:2:6:0,6,62	0/0:1,0:1:3:0,3,29	0/0:4,0:4:12:0,12,121	0/0:8,0:8:24:0,24,242	0/0:2,0:2:6:0,6,61	0/0:4,0:4:12:0,12,114	0/0:3,0:3:9:0,9,89	0/0:1,0:1:3:0,3,31	0/0:5,0:5:15:0,15,152	0/0:3,0:3:9:0,9,94	0/0:4,0:4:12:0,12,122	0/0:3,0:3:9:0,9,91	0/0:3,0:3:9:0,9,93	1/1:0,2:2:6:59,6,0	0/1:1,4:5:14:102,0,14	0/0:7,0:7:21:0,21,202	0/0:1,0:1:3:0,3,30	0/0:1,0:1:3:0,3,32	./.:.:.:.:.	0/0:1,0:1:3:0,3,30	0/0:5,0:5:15:0,15,143	0/0:3,0:3:6:0,6,74	0/0:4,0:4:9:0,9,104	0/0:3,0:3:9:0,9,89	0/0:4,0:4:12:0,12,123	0/0:5,0:5:15:0,15,148	0/0:3,0:3:9:0,9,92	0/0:5,0:5:15:0,15,153	./.:.:.:.:.	./.:.:.:.:.	0/0:12,0:12:36:0,36,380	0/0:2,0:2:6:0,6,61	0/0:2,0:2:6:0,6,59	0/0:3,0:3:9:0,9,87	0/0:4,0:4:12:0,12,122	./.:.:.:.:.	0/0:1,0:1:3:0,3,30	0/0:4,0:4:12:0,12,123	0/0:2,0:2:6:0,6,59	0/0:3,0:4:9:0,9,94	0/0:2,0:2:6:0,6,59	0/0:3,0:3:9:0,9,94	./.:.:.:.:.	0/0:1,0:1:3:0,3,31	1/1:0,4:4:12:122,12,0	0/0:3,0:3:9:0,9,90	0/0:3,0:3:9:0,9,95	0/0:6,0:6:18:0,18,195	0/0:8,0:8:24:0,24,241	0/0:2,0:2:6:0,6,63	0/0:6,0:6:15:0,15,164	0/0:11,0:11:27:0,27,299	0/0:2,0:2:6:0,6,65	0/0:12,0:12:30:0,30,330	0/0:3,0:3:9:0,9,91	0/0:4,0:4:12:0,12,120	0/0:3,0:3:9:0,9,89	0/0:3,0:3:9:0,9,92	0/0:6,0:6:18:0,18,175	0/0:1,0:1:3:0,3,32	1/1:0,2:2:6:60,6,0	0/0:2,0:2:6:0,6,63	0/0:3,0:3:9:0,9,95	1/1:0,4:4:12:119,12,0	1/1:0,2:2:6:61,6,0	1/1:0,6:6:18:183,18,0	0/0:7,0:7:21:0,21,213	0/0:9,0:9:27:0,27,267	0/0:4,0:4:12:0,12,122	1/1:0,1:1:3:32,3,0	./.:.:.:.:.	0/0:1,0:1:3:0,3,30	0/0:1,0:1:3:0,3,31	0/0:2,0:2:3:0,3,45	0/0:2,0:2:6:0,6,64	0/0:3,0:3:6:0,6,74	0/0:6,0:6:9:0,9,120	0/0:31,0:31:93:0,93,1017
chr2	35850683	.	C	A	7640.57	.	AC=69;AF=0.261;AN=264;BaseQRankSum=-8.809;DP=953;Dels=0.00;FS=8.200;HaplotypeScore=0.1127;InbreedingCoeff=0.6410;MLEAC=69;MLEAF=0.261;MQ=59.83;MQ0=0;MQRankSum=1.114;QD=25.99;ReadPosRankSum=2.072	GT:AD:DP:GQ:PL	1/1:0,66:66:99:1972,198,0	0/0:19,0:19:57:0,57,602	0/0:14,0:14:42:0,42,448	0/0:33,0:33:90:0,90,984	1/1:0,14:14:42:423,42,0	0/0:9,0:9:27:0,27,285	0/0:21,0:21:57:0,57,628	0/0:5,0:5:15:0,15,163	0/1:1,1:2:26:26,0,26	1/1:0,10:10:30:301,30,0	1/1:0,2:2:6:66,6,0	0/0:12,0:12:33:0,33,369	0/0:12,0:12:36:0,36,379	0/0:1,0:1:3:0,3,33	0/0:12,0:12:36:0,36,375	0/0:15,0:15:45:0,45,482	1/1:0,12:12:36:358,36,0	0/1:2,1:3:23:23,0,58	0/0:13,0:13:30:0,30,345	0/0:10,0:10:30:0,30,310	0/0:1,0:1:3:0,3,34	0/0:19,0:19:54:0,54,577	0/0:23,0:23:69:0,69,727	1/1:0,22:22:60:634,60,0	0/0:2,0:2:6:0,6,69	0/0:21,0:21:60:0,60,655	1/1:0,13:13:36:378,36,0	0/0:3,0:3:9:0,9,99	0/0:5,0:5:15:0,15,162	0/0:32,0:32:96:0,96,997	0/0:2,0:2:6:0,6,70	0/0:3,0:3:9:0,9,98	1/1:0,16:16:42:434,42,0	0/0:4,0:4:12:0,12,129	0/0:18,0:18:51:0,51,549	1/1:0,4:4:12:125,12,0	0/0:26,0:26:75:0,75,826	1/1:0,8:8:24:237,24,0	1/1:0,13:13:39:386,39,0	0/1:1,4:5:13:113,0,13	0/0:4,0:4:12:0,12,130	0/0:13,0:13:33:0,33,379	0/0:9,0:9:24:0,24,266	0/0:11,0:11:33:0,33,344	0/0:18,0:18:51:0,51,560	0/0:21,0:21:63:0,63,656	0/0:11,0:11:33:0,33,335	0/1:5,2:7:15:15,0,149	1/1:0,3:3:9:92,9,0	0/0:4,0:4:12:0,12,127	0/0:4,0:4:12:0,12,127	0/0:2,0:2:6:0,6,65	1/1:0,3:3:9:91,9,0	0/0:4,0:4:12:0,12,125	0/1:2,2:4:48:48,0,55	0/0:1,0:1:3:0,3,32	1/1:0,3:3:9:92,9,0	1/1:0,3:3:9:90,9,0	0/0:8,0:8:24:0,24,241	0/1:2,2:4:49:49,0,55	0/0:5,0:5:15:0,15,150	0/0:1,0:1:3:0,3,32	1/1:0,10:10:30:296,30,0	0/0:4,0:4:12:0,12,126	0/0:1,0:1:3:0,3,32	./.:.:.:.:.	0/0:6,0:6:18:0,18,195	0/0:5,0:5:12:0,12,137	0/0:2,0:2:6:0,6,63	0/0:1,0:1:3:0,3,31	0/0:2,0:2:6:0,6,65	0/0:5,0:5:15:0,15,161	0/0:2,0:2:6:0,6,61	0/1:1,2:3:23:48,0,23	1/1:0,7:7:21:214,21,0	1/1:0,4:4:12:122,12,0	1/1:0,2:2:6:61,6,0	0/0:2,0:2:6:0,6,62	1/1:0,1:1:3:31,3,0	0/0:2,0:2:6:0,6,63	0/0:2,0:2:6:0,6,63	0/0:2,0:2:6:0,6,61	0/0:7,0:7:21:0,21,239	0/0:5,0:5:15:0,15,162	0/0:3,0:3:9:0,9,94	0/0:1,0:1:3:0,3,32	1/1:0,6:6:18:184,18,0	0/0:3,0:3:9:0,9,102	0/0:1,0:1:3:0,3,33	0/0:5,0:5:15:0,15,154	0/0:1,0:1:3:0,3,32	1/1:0,6:6:18:183,18,0	0/0:2,0:2:6:0,6,63	0/0:7,0:7:21:0,21,220	1/1:0,2:2:6:61,6,0	./.:.:.:.:.	0/0:3,0:3:9:0,9,94	1/1:0,4:4:12:118,12,0	0/0:2,0:2:6:0,6,63	1/1:0,2:2:6:60,6,0	0/0:4,0:4:12:0,12,127	0/0:2,0:2:6:0,6,62	0/0:2,0:2:6:0,6,64	0/0:3,0:3:9:0,9,94	0/0:3,0:3:9:0,9,93	0/0:2,0:2:6:0,6,63	0/0:2,0:2:6:0,6,63	0/0:10,0:10:30:0,30,316	./.:.:.:.:.	0/0:3,0:3:9:0,9,90	0/0:7,0:7:15:0,15,175	./.:.:.:.:.	1/1:0,6:6:18:182,18,0	0/0:9,0:9:27:0,27,289	1/1:0,4:4:12:120,12,0	0/0:1,0:1:3:0,3,32	0/0:3,0:3:9:0,9,96	0/0:6,0:6:18:0,18,189	1/1:0,2:2:6:58,6,0	0/0:1,0:1:3:0,3,32	0/0:4,0:4:12:0,12,124	0/0:5,0:5:15:0,15,155	0/0:7,0:7:21:0,21,218	0/0:4,0:4:12:0,12,115	0/0:4,0:4:12:0,12,128	0/0:7,0:7:21:0,21,219	1/1:0,10:10:30:300,30,0	1/1:0,3:3:9:91,9,0	0/0:1,0:1:3:0,3,32	./.:.:.:.:.	1/1:0,5:5:9:121,9,0	0/0:4,0:4:9:0,9,104	0/0:2,0:2:3:0,3,45	0/0:2,0:2:6:0,6,64	0/0:1,0:1:3:0,3,32	0/0:4,0:4:6:0,6,76	0/0:29,0:29:87:0,87,967
chr2	35851375	.	A	T	4914.42	.	AC=62;AF=0.248;AN=250;BaseQRankSum=0.780;DP=689;Dels=0.00;FS=1.470;HaplotypeScore=0.0636;InbreedingCoeff=0.6659;MLEAC=58;MLEAF=0.232;MQ=59.81;MQ0=0;MQRankSum=-0.560;QD=27.00;ReadPosRankSum=0.785	GT:AD:DP:GQ:PL	1/1:0,37:37:99:1167,111,0	0/0:11,0:11:33:0,33,334	0/0:10,0:10:27:0,27,279	0/0:31,0:31:93:0,93,934	1/1:0,8:8:24:245,24,0	0/0:12,0:12:36:0,36,352	0/0:5,0:5:12:0,12,139	./.:.:.:.:.	1/1:0,2:2:6:62,6,0	1/1:0,14:14:42:433,42,0	./.:.:.:.:.	0/0:7,0:7:21:0,21,205	0/0:8,0:8:24:0,24,242	0/1:1,1:2:25:26,0,25	0/0:12,0:12:36:0,36,365	0/0:13,0:13:36:0,36,380	1/1:0,14:14:42:428,42,0	1/1:0,1:1:3:32,3,0	0/0:4,0:4:12:0,12,120	./.:.:.:.:.	0/0:1,0:1:3:0,3,31	0/0:8,0:8:21:0,21,224	0/0:13,0:13:39:0,39,395	1/1:0,11:11:30:329,30,0	0/0:1,0:1:3:0,3,35	0/0:19,0:19:54:0,54,559	1/1:0,13:13:33:359,33,0	0/0:2,0:2:6:0,6,61	0/0:1,0:1:3:0,3,35	0/0:13,0:13:39:0,39,384	0/0:5,0:5:15:0,15,162	0/0:4,0:4:12:0,12,129	1/1:0,5:5:15:155,15,0	0/0:1,0:1:3:0,3,34	0/0:10,0:10:30:0,30,299	1/1:0,4:4:12:126,12,0	0/0:19,0:19:57:0,57,559	1/1:0,4:4:12:119,12,0	1/1:0,5:5:15:150,15,0	1/1:0,2:2:6:66,6,0	0/0:3,0:3:9:0,9,100	0/0:7,0:7:21:0,21,214	0/0:6,0:6:18:0,18,172	0/0:22,0:22:66:0,66,658	0/0:12,0:12:30:0,30,320	0/0:8,0:8:24:0,24,246	0/0:6,0:6:18:0,18,185	0/0:3,0:3:9:0,9,96	1/1:0,2:2:6:60,6,0	0/0:2,0:2:6:0,6,63	0/0:3,0:3:9:0,9,86	0/0:1,0:1:3:0,3,34	1/1:0,5:5:12:136,12,0	0/0:1,0:1:3:0,3,30	0/0:2,0:2:6:0,6,59	0/0:2,0:2:6:0,6,63	1/1:0,1:1:3:32,3,0	0/0:4,0:4:12:0,12,128	./.:.:.:.:.	0/0:1,0:1:3:0,3,32	./.:.:.:.:.	./.:.:.:.:.	1/1:0,9:9:21:231,21,0	0/0:5,0:5:15:0,15,145	0/0:8,0:8:24:0,24,235	0/0:1,0:1:3:0,3,33	0/0:2,0:2:6:0,6,61	0/0:5,0:5:15:0,15,159	0/0:3,0:3:9:0,9,91	0/0:2,0:2:6:0,6,64	0/0:2,0:2:6:0,6,57	0/0:2,0:2:6:0,6,62	0/0:4,0:4:9:0,9,104	0/0:4,0:4:12:0,12,124	0/0:4,0:4:12:0,12,118	1/1:0,3:3:9:92,9,0	1/1:0,3:3:9:90,9,0	0/0:4,0:4:12:0,12,126	0/0:2,0:2:6:0,6,60	0/0:4,0:4:9:0,9,107	0/0:3,0:3:9:0,9,90	0/0:3,0:3:9:0,9,95	0/0:3,0:3:9:0,9,94	0/0:2,0:2:6:0,6,57	0/0:1,0:1:3:0,3,32	0/0:3,0:3:9:0,9,97	./.:.:.:.:.	0/0:3,0:3:9:0,9,95	0/0:4,0:4:12:0,12,122	0/0:1,0:1:3:0,3,34	0/0:4,0:4:12:0,12,120	1/1:0,3:3:9:90,9,0	0/0:1,0:1:3:0,3,31	./.:.:.:.:.	1/1:0,2:2:6:61,6,0	0/1:1,1:2:26:27,0,26	0/0:3,0:3:9:0,9,92	1/1:0,2:2:6:59,6,0	0/0:1,0:1:3:0,3,32	1/1:0,2:2:6:63,6,0	0/0:5,0:5:15:0,15,165	./.:.:.:.:.	0/0:2,0:2:6:0,6,59	0/0:3,0:3:9:0,9,89	0/0:1,0:1:3:0,3,32	0/0:3,0:3:9:0,9,91	0/0:3,0:3:9:0,9,95	0/0:5,0:5:15:0,15,150	1/1:0,2:2:6:62,6,0	0/0:2,0:2:6:0,6,64	0/0:5,0:5:15:0,15,160	1/1:0,2:2:6:61,6,0	1/1:0,8:8:24:247,24,0	0/0:3,0:3:9:0,9,94	./.:.:.:.:.	0/0:4,0:4:12:0,12,118	0/0:5,0:5:15:0,15,148	0/0:4,0:4:9:0,9,92	0/0:1,0:1:3:0,3,30	0/0:3,0:3:9:0,9,94	0/0:2,0:2:6:0,6,63	0/0:5,0:5:15:0,15,151	0/0:4,0:4:12:0,12,118	./.:.:.:.:.	0/0:3,0:3:9:0,9,88	0/0:2,0:2:6:0,6,59	1/1:0,3:3:9:92,9,0	1/1:0,7:7:21:214,21,0	./.:.:.:.:.	1/1:0,3:3:6:70,6,0	1/1:0,1:1:3:32,3,0	0/0:2,0:2:6:0,6,62	0/0:8,0:8:12:0,12,179	0/0:4,0:4:9:0,9,105	0/0:8,0:8:18:0,18,215	0/0:2,0:2:3:0,3,45	0/0:41,0:41:99:0,123,1385
chr2	35851412	.	T	C	6102.24	.	AC=68;AF=0.258;AN=264;BaseQRankSum=-1.134;DP=825;Dels=0.00;FS=0.000;HaplotypeScore=0.0429;InbreedingCoeff=0.6690;MLEAC=63;MLEAF=0.239;MQ=59.83;MQ0=0;MQRankSum=-0.270;QD=28.38;ReadPosRankSum=-1.609	GT:AD:DP:GQ:PL	1/1:0,50:50:99:1625,150,0	0/0:13,0:13:39:0,39,405	0/0:16,0:16:48:0,48,513	0/0:38,0:38:99:0,114,1144	1/1:0,10:10:30:319,30,0	0/0:14,0:14:42:0,42,442	0/0:6,0:6:18:0,18,189	./.:.:.:.:.	1/1:0,2:2:6:60,6,0	1/1:0,11:11:33:346,33,0	1/1:0,1:1:3:32,3,0	0/0:13,0:13:33:0,33,376	0/0:10,0:10:30:0,30,317	0/1:2,1:3:25:25,0,53	0/0:14,0:14:42:0,42,442	0/0:11,0:11:30:0,30,323	1/1:0,16:16:48:487,48,0	1/1:0,1:1:3:34,3,0	0/0:6,0:6:18:0,18,189	0/0:2,0:2:3:0,3,45	0/0:1,0:1:3:0,3,33	0/0:7,0:7:21:0,21,213	0/0:19,0:19:54:0,54,584	1/1:0,12:12:36:365,36,0	0/0:3,0:3:9:0,9,96	0/0:17,0:17:48:0,48,514	1/1:0,14:14:39:420,39,0	0/0:3,0:3:9:0,9,97	0/0:2,0:2:6:0,6,61	0/0:16,0:16:45:0,45,491	0/0:5,0:5:15:0,15,158	0/0:5,0:5:15:0,15,160	1/1:0,5:5:15:158,15,0	0/0:1,0:1:3:0,3,32	0/0:12,0:12:36:0,36,373	1/1:0,2:2:6:64,6,0	0/0:22,0:22:66:0,66,694	1/1:0,5:5:15:156,15,0	1/1:0,9:9:27:287,27,0	1/1:0,3:3:9:97,9,0	0/0:3,0:3:9:0,9,89	0/0:11,0:11:33:0,33,339	0/0:10,0:10:30:0,30,327	0/0:30,0:30:90:0,90,939	0/0:20,0:20:57:0,57,618	0/0:11,0:11:33:0,33,334	0/0:8,0:8:24:0,24,262	0/0:2,0:2:6:0,6,69	1/1:0,1:1:3:31,3,0	0/0:2,0:2:6:0,6,66	0/0:7,0:7:21:0,21,221	0/0:2,0:2:6:0,6,63	1/1:0,7:7:18:200,18,0	0/0:4,0:4:12:0,12,125	0/0:2,0:2:6:0,6,67	0/0:3,0:3:9:0,9,93	1/1:0,2:2:6:64,6,0	0/0:3,0:3:9:0,9,97	./.:.:.:.:.	0/1:1,1:2:21:21,0,24	0/0:1,0:1:3:0,3,31	./.:.:.:.:.	1/1:0,4:4:12:124,12,0	0/0:6,0:6:18:0,18,189	0/0:9,0:9:27:0,27,280	0/0:3,0:3:9:0,9,95	0/0:2,0:2:6:0,6,63	0/0:5,0:5:15:0,15,152	0/0:7,0:7:21:0,21,229	0/0:1,0:1:3:0,3,31	0/0:1,0:1:3:0,3,31	0/0:5,0:5:15:0,15,165	0/0:4,0:4:9:0,9,111	0/0:4,0:4:12:0,12,118	0/0:6,0:6:18:0,18,191	1/1:0,4:4:12:132,12,0	1/1:0,5:5:15:153,15,0	0/0:4,0:4:12:0,12,123	0/0:2,0:2:6:0,6,61	0/0:7,0:7:15:0,15,183	0/0:2,0:2:6:0,6,65	0/0:2,0:2:6:0,6,61	0/0:4,0:4:12:0,12,130	0/0:5,0:5:15:0,15,158	0/0:1,0:1:3:0,3,32	0/0:5,0:5:15:0,15,156	1/1:0,1:1:3:32,3,0	0/0:1,0:1:3:0,3,32	0/0:3,0:3:9:0,9,95	0/0:4,0:4:12:0,12,118	0/0:3,0:3:9:0,9,94	1/1:0,3:3:9:91,9,0	0/0:2,0:2:6:0,6,67	0/0:3,0:3:9:0,9,96	1/1:0,3:3:9:94,9,0	0/0:1,0:1:3:0,3,32	0/0:1,0:1:3:0,3,34	1/1:0,1:1:3:33,3,0	0/0:1,0:1:3:0,3,33	1/1:0,1:1:3:31,3,0	0/0:7,0:7:21:0,21,221	0/0:1,0:1:3:0,3,33	0/0:1,0:1:3:0,3,31	0/0:2,0:2:6:0,6,61	0/0:2,0:2:6:0,6,63	0/0:4,0:4:12:0,12,126	0/0:4,0:4:12:0,12,122	0/0:4,0:4:12:0,12,124	1/1:0,4:4:12:127,12,0	0/0:2,0:2:6:0,6,64	0/0:6,0:6:18:0,18,182	1/1:0,4:4:12:131,12,0	1/1:0,11:11:33:343,33,0	0/0:2,0:2:6:0,6,65	1/1:0,1:1:3:34,3,0	0/0:3,0:3:9:0,9,96	0/0:3,0:3:9:0,9,96	0/0:5,0:5:15:0,15,163	0/0:3,0:3:9:0,9,95	0/0:3,0:3:9:0,9,98	0/0:1,0:1:3:0,3,31	0/0:5,0:5:15:0,15,152	0/0:6,0:6:18:0,18,195	./.:.:.:.:.	0/0:4,0:4:12:0,12,124	0/0:1,0:1:3:0,3,32	1/1:0,2:2:6:65,6,0	1/1:0,12:12:36:382,36,0	./.:.:.:.:.	1/1:0,1:1:3:26,3,0	1/1:0,2:2:3:45,3,0	0/0:2,0:2:6:0,6,63	0/0:8,0:8:12:0,12,179	0/0:2,0:2:3:0,3,45	0/0:10,0:10:21:0,21,260	0/0:2,0:2:3:0,3,45	0/0:38,0:38:99:0,114,1288
chr2	35851776	.	C	A	8373.37	.	AC=64;AF=0.242;AN=264;BaseQRankSum=-8.424;DP=1038;Dels=0.00;FS=0.795;HaplotypeScore=0.0636;InbreedingCoeff=0.6899;MLEAC=63;MLEAF=0.239;MQ=59.89;MQ0=0;MQRankSum=0.747;QD=27.36;ReadPosRankSum=0.464	GT:AD:DP:GQ:PL	1/1:0,60:60:99:1854,180,0	0/0:16,0:16:48:0,48,503	0/0:22,0:22:60:0,60,651	0/0:47,0:47:99:0,141,1460	1/1:0,22:22:66:652,66,0	0/0:9,0:9:24:0,24,251	0/0:19,0:19:57:0,57,581	0/0:1,0:1:3:0,3,32	1/1:0,1:1:3:31,3,0	1/1:0,18:18:54:547,54,0	1/1:0,1:1:3:32,3,0	0/0:17,0:17:45:0,45,510	0/0:8,0:8:24:0,24,256	0/0:1,0:1:3:0,3,32	0/0:25,0:25:75:0,75,780	0/0:25,0:25:75:0,75,766	1/1:0,25:25:75:749,75,0	0/0:1,0:1:3:0,3,34	0/0:11,0:11:30:0,30,332	0/0:4,0:4:12:0,12,128	0/0:1,0:1:3:0,3,34	0/0:24,0:24:63:0,63,711	0/0:28,0:28:66:0,66,738	1/1:0,20:20:57:599,57,0	0/0:4,0:4:12:0,12,128	0/0:23,0:23:69:0,69,730	1/1:0,18:18:48:508,48,0	0/0:3,0:3:9:0,9,95	./.:.:.:.:.	0/0:14,0:14:42:0,42,443	0/0:3,0:3:9:0,9,97	0/0:7,0:7:21:0,21,222	1/1:0,21:21:63:619,63,0	./.:.:.:.:.	0/0:15,0:15:45:0,45,473	1/1:0,5:5:15:155,15,0	0/0:28,0:28:78:0,78,864	1/1:0,9:9:24:248,24,0	1/1:0,24:24:66:685,66,0	1/1:0,3:3:9:96,9,0	0/0:2,0:2:6:0,6,67	0/0:22,0:22:63:0,63,679	0/0:14,0:14:42:0,42,435	0/0:21,0:21:60:0,60,650	0/0:22,0:22:63:0,63,655	0/0:25,0:25:75:0,75,776	0/0:5,0:5:15:0,15,166	0/0:2,0:2:6:0,6,63	0/0:3,0:3:9:0,9,95	0/0:4,0:4:12:0,12,130	0/0:1,0:1:3:0,3,32	0/0:2,0:2:6:0,6,65	1/1:0,8:8:21:226,21,0	0/0:2,0:2:6:0,6,61	0/0:5,0:5:15:0,15,158	0/0:1,0:1:3:0,3,32	0/1:2,1:3:21:21,0,50	0/0:5,0:5:12:0,12,139	0/0:1,0:1:3:0,3,32	0/1:3,1:4:20:20,0,84	0/0:2,0:2:6:0,6,61	0/0:3,0:3:9:0,9,91	1/1:0,7:7:21:209,21,0	0/0:6,0:6:18:0,18,186	0/0:6,0:6:18:0,18,194	0/0:5,0:5:15:0,15,161	0/0:1,0:1:3:0,3,32	0/0:4,0:4:12:0,12,126	0/0:4,0:4:12:0,12,123	0/0:3,0:3:9:0,9,95	0/0:3,0:3:9:0,9,95	0/0:5,0:5:15:0,15,148	0/0:1,0:1:3:0,3,31	0/0:3,0:3:9:0,9,94	0/0:2,0:2:6:0,6,61	1/1:0,6:6:18:181,18,0	1/1:0,4:4:12:118,12,0	0/0:1,0:1:3:0,3,34	0/0:3,0:3:9:0,9,96	0/0:9,0:9:18:0,18,219	0/0:2,0:2:6:0,6,58	0/0:1,0:1:3:0,3,32	0/0:4,0:4:12:0,12,130	0/0:1,0:1:3:0,3,30	0/0:4,0:4:12:0,12,126	0/0:3,0:3:9:0,9,96	1/1:0,6:6:15:152,15,0	./.:.:.:.:.	0/0:3,0:3:9:0,9,89	0/0:3,0:3:9:0,9,99	0/0:8,0:8:24:0,24,260	1/1:0,1:1:3:29,3,0	0/0:5,0:5:15:0,15,157	0/0:1,0:1:3:0,3,32	1/1:0,2:2:6:63,6,0	1/1:0,1:1:3:32,3,0	0/0:3,0:3:9:0,9,96	1/1:0,5:5:15:155,15,0	0/0:3,0:3:9:0,9,94	1/1:0,4:4:12:123,12,0	0/0:2,0:2:6:0,6,66	0/0:6,0:6:18:0,18,193	0/0:4,0:4:12:0,12,129	0/0:1,0:1:3:0,3,31	./.:.:.:.:.	0/0:10,0:10:27:0,27,296	0/0:2,0:2:6:0,6,63	0/0:6,0:6:18:0,18,189	1/1:0,3:3:9:94,9,0	0/0:8,0:8:24:0,24,256	0/0:5,0:5:15:0,15,152	1/1:0,3:3:9:97,9,0	1/1:0,4:4:12:127,12,0	0/0:5,0:5:15:0,15,155	1/1:0,5:5:15:151,15,0	0/0:3,0:3:9:0,9,92	0/0:4,0:4:9:0,9,104	0/0:2,0:2:6:0,6,63	0/0:2,0:2:6:0,6,65	0/0:4,0:4:12:0,12,134	0/0:1,0:1:3:0,3,32	0/0:5,0:5:15:0,15,155	0/0:6,0:6:18:0,18,186	0/0:4,0:4:12:0,12,129	0/0:3,0:3:9:0,9,93	0/0:5,0:5:15:0,15,154	1/1:0,3:3:9:83,9,0	1/1:0,6:6:15:167,15,0	0/0:6,0:6:18:0,18,185	1/1:0,2:2:3:45,3,0	1/1:0,2:2:3:45,3,0	0/0:2,0:2:3:0,3,45	0/0:4,0:4:6:0,6,89	0/0:2,0:2:3:0,3,45	0/0:2,0:2:3:0,3,45	./.:.:.:.:.	0/0:33,0:33:99:0,99,1121
chr2	35852341	.	G	A	761.34	.	AC=15;AF=0.056;AN=266;BaseQRankSum=2.242;DP=958;Dels=0.00;FS=7.008;HaplotypeScore=0.1705;InbreedingCoeff=0.4262;MLEAC=12;MLEAF=0.045;MQ=59.78;MQ0=0;MQRankSum=0.587;QD=21.75;ReadPosRankSum=2.417	GT:AD:DP:GQ:PL	0/0:65,0:65:99:0,195,1969	0/0:13,0:13:36:0,36,375	0/0:9,0:9:27:0,27,268	0/0:28,0:28:84:0,84,834	0/0:14,0:14:42:0,42,415	0/0:20,0:20:57:0,57,571	0/0:12,0:12:33:0,33,333	0/0:1,0:1:3:0,3,31	0/0:3,0:3:9:0,9,94	0/0:19,0:19:57:0,57,559	0/0:5,0:5:15:0,15,165	0/0:16,0:16:45:0,45,460	0/0:16,0:16:48:0,48,485	./.:.:.:.:.	0/0:17,0:17:51:0,51,504	0/0:27,0:27:69:0,69,713	0/0:24,0:24:66:0,66,680	0/0:3,0:3:9:0,9,95	0/0:4,0:4:12:0,12,118	0/0:8,0:8:18:0,18,208	0/0:3,0:3:9:0,9,103	0/0:15,0:15:39:0,39,418	0/0:17,0:17:51:0,51,504	0/0:23,0:23:69:0,69,681	1/1:0,4:4:12:130,12,0	0/0:17,0:17:51:0,51,496	0/0:10,0:10:27:0,27,264	0/0:4,0:4:12:0,12,120	0/0:6,0:6:18:0,18,187	0/0:21,0:21:60:0,60,575	0/0:13,0:13:39:0,39,407	0/0:3,0:3:9:0,9,95	0/0:12,0:12:36:0,36,354	0/0:2,0:2:6:0,6,63	0/0:11,0:11:30:0,30,317	0/0:4,0:4:12:0,12,122	0/0:12,0:12:36:0,36,358	0/0:11,0:11:30:0,30,308	0/0:12,0:12:36:0,36,355	0/0:1,0:1:3:0,3,32	0/0:5,0:5:15:0,15,160	0/0:18,0:18:48:0,48,511	0/0:17,0:17:45:0,45,474	0/0:17,0:17:45:0,45,485	0/0:16,0:16:42:0,42,443	0/0:19,0:19:51:0,51,539	0/0:10,0:10:30:0,30,296	0/0:3,0:3:9:0,9,90	0/0:1,0:1:3:0,3,31	0/0:6,0:6:15:0,15,164	0/0:3,0:3:9:0,9,87	0/0:3,0:3:9:0,9,92	0/0:3,0:3:9:0,9,89	0/0:1,0:1:3:0,3,30	0/0:2,0:2:6:0,6,59	0/0:2,0:2:6:0,6,57	0/0:3,0:3:9:0,9,93	0/0:5,0:5:15:0,15,152	./.:.:.:.:.	0/0:7,0:7:21:0,21,204	0/0:5,0:5:15:0,15,145	0/0:3,0:3:9:0,9,87	0/0:3,0:3:9:0,9,91	0/0:7,0:7:21:0,21,203	0/0:4,0:4:12:0,12,118	0/0:4,0:4:12:0,12,118	0/0:1,0:1:3:0,3,29	0/0:4,0:4:12:0,12,117	0/0:3,0:3:9:0,9,91	0/0:2,0:2:6:0,6,57	0/0:1,0:1:3:0,3,30	0/0:2,0:2:6:0,6,59	0/0:2,0:2:6:0,6,61	0/0:7,0:7:15:0,15,177	0/0:5,0:5:12:0,12,131	0/0:4,0:4:12:0,12,118	./.:.:.:.:.	0/0:2,0:2:6:0,6,59	0/0:4,0:4:12:0,12,118	0/0:4,0:4:12:0,12,118	0/0:1,0:1:3:0,3,30	0/0:6,0:6:15:0,15,162	1/1:0,7:7:21:223,21,0	0/0:2,0:2:6:0,6,59	0/0:2,0:2:6:0,6,57	1/1:0,6:6:18:196,18,0	0/0:3,0:3:9:0,9,91	0/0:7,0:7:18:0,18,186	0/0:2,0:2:6:0,6,59	0/0:3,0:3:9:0,9,91	0/0:3,0:3:9:0,9,89	0/0:5,0:5:12:0,12,134	0/0:3,0:3:9:0,9,90	0/0:1,0:1:3:0,3,31	0/0:2,0:2:6:0,6,59	0/0:2,0:2:6:0,6,59	0/0:6,0:6:18:0,18,185	0/0:5,0:5:15:0,15,148	0/0:5,0:5:15:0,15,151	0/0:2,0:2:6:0,6,59	0/0:4,0:4:12:0,12,132	0/0:4,0:4:12:0,12,124	0/0:3,0:3:6:0,6,68	0/0:2,0:2:6:0,6,60	1/1:0,2:2:6:61,6,0	0/0:6,0:6:18:0,18,178	0/0:6,0:6:18:0,18,187	0/0:6,0:6:18:0,18,178	0/0:3,0:3:9:0,9,95	1/1:0,5:5:15:150,15,0	0/1:3,2:5:46:46,0,73	0/0:3,0:3:9:0,9,95	0/0:9,0:9:27:0,27,266	0/0:7,0:7:18:0,18,195	0/0:5,0:5:15:0,15,151	0/0:1,0:1:3:0,3,31	0/0:3,0:3:9:0,9,87	0/0:5,0:5:15:0,15,136	0/0:2,0:2:6:0,6,58	0/0:3,0:3:9:0,9,90	0/0:4,0:4:12:0,12,119	0/0:4,0:4:12:0,12,118	0/0:2,0:2:6:0,6,62	0/0:3,0:3:9:0,9,89	0/0:2,0:2:6:0,6,57	1/1:0,4:4:12:123,12,0	0/0:4,0:4:12:0,12,118	0/0:5,0:5:12:0,12,135	0/0:3,0:3:9:0,9,89	0/0:2,0:2:3:0,3,45	0/0:2,0:2:3:0,3,45	0/0:2,0:2:3:0,3,45	1/1:0,2:2:3:45,3,0	0/0:5,0:5:9:0,9,119	./.:.:.:.:.	0/0:3,0:3:9:0,9,88	0/0:39,0:39:99:0,117,1246
chr2	35852346	.	C	T	7690.62	.	AC=63;AF=0.237;AN=266;BaseQRankSum=-5.304;DP=961;Dels=0.00;FS=0.534;HaplotypeScore=0.1698;InbreedingCoeff=0.6731;MLEAC=60;MLEAF=0.226;MQ=59.81;MQ0=0;MQRankSum=-1.433;QD=27.76;ReadPosRankSum=1.142	GT:AD:DP:GQ:PL	1/1:0,64:64:99:2038,192,0	0/0:13,0:13:39:0,39,409	0/0:10,0:10:30:0,30,317	0/0:29,0:29:84:0,84,883	1/1:0,14:14:42:428,42,0	0/0:20,0:20:57:0,57,622	0/0:12,0:12:33:0,33,363	0/0:1,0:1:3:0,3,33	0/1:1,2:3:24:48,0,24	1/1:0,18:18:54:551,54,0	1/1:0,5:5:15:164,15,0	0/0:15,0:15:42:0,42,462	0/0:17,0:17:51:0,51,531	1/1:0,1:1:3:29,3,0	0/0:18,0:18:54:0,54,562	0/0:27,0:27:75:0,75,815	1/1:0,22:22:60:649,60,0	1/1:0,3:3:9:96,9,0	0/0:5,0:5:15:0,15,161	0/0:8,0:8:18:0,18,219	0/0:4,0:4:12:0,12,134	0/0:15,0:15:39:0,39,439	0/0:17,0:17:51:0,51,536	1/1:0,23:23:69:709,69,0	0/0:4,0:4:12:0,12,134	0/0:17,0:17:51:0,51,536	1/1:0,10:10:30:308,30,0	0/0:5,0:5:15:0,15,152	0/0:6,0:6:18:0,18,197	0/0:21,0:21:60:0,60,633	0/0:12,1:13:6:0,6,373	0/0:3,0:3:9:0,9,97	1/1:0,12:12:36:360,36,0	0/0:3,0:3:9:0,9,98	0/0:11,0:11:30:0,30,331	1/1:0,3:3:9:93,9,0	0/0:14,0:14:42:0,42,433	1/1:0,11:11:30:320,30,0	1/1:0,13:13:39:398,39,0	1/1:0,1:1:3:32,3,0	0/0:6,0:6:18:0,18,200	0/0:17,0:17:48:0,48,522	0/0:16,0:16:42:0,42,459	0/0:17,0:17:45:0,45,508	0/0:15,0:15:39:0,39,435	0/0:17,0:17:51:0,51,538	0/0:8,0:8:24:0,24,255	0/0:3,0:3:9:0,9,86	0/0:1,0:1:3:0,3,32	0/0:6,0:6:15:0,15,170	0/0:3,0:3:9:0,9,93	0/0:3,0:3:9:0,9,92	1/1:0,3:3:9:93,9,0	0/0:1,0:1:3:0,3,30	0/0:2,0:2:6:0,6,65	0/0:1,0:1:3:0,3,30	1/1:0,3:3:9:91,9,0	0/0:5,0:5:15:0,15,160	./.:.:.:.:.	0/1:2,3:5:50:79,0,50	0/0:5,0:5:15:0,15,158	0/0:3,0:3:9:0,9,97	1/1:0,4:4:12:130,12,0	0/0:7,0:7:21:0,21,217	0/0:4,0:4:12:0,12,129	0/0:4,0:4:12:0,12,128	./.:.:.:.:.	0/0:4,0:4:12:0,12,126	0/0:4,0:4:12:0,12,124	0/0:2,0:2:6:0,6,59	0/0:1,0:1:3:0,3,33	0/0:2,0:2:6:0,6,62	0/0:2,0:2:6:0,6,63	0/0:8,0:8:18:0,18,205	0/0:5,0:5:12:0,12,138	1/1:0,4:4:12:120,12,0	./.:.:.:.:.	0/0:2,0:2:6:0,6,61	0/0:4,0:4:12:0,12,126	0/0:4,0:4:12:0,12,130	0/0:1,0:1:3:0,3,31	0/0:7,0:7:18:0,18,203	0/0:7,0:7:21:0,21,226	0/0:2,0:2:6:0,6,61	0/0:2,0:2:6:0,6,65	0/0:6,0:6:18:0,18,193	1/1:0,3:3:9:92,9,0	0/0:7,0:7:18:0,18,177	0/0:3,0:3:9:0,9,93	0/0:3,0:3:9:0,9,95	0/0:3,0:3:9:0,9,93	1/1:0,6:6:15:173,15,0	0/0:3,0:3:9:0,9,97	0/0:1,0:1:3:0,3,32	1/1:0,2:2:6:61,6,0	0/1:1,2:3:23:47,0,23	0/0:6,0:6:18:0,18,195	1/1:0,5:5:15:153,15,0	0/0:5,0:5:15:0,15,158	1/1:0,2:2:6:61,6,0	0/0:4,0:4:12:0,12,130	0/0:5,0:5:15:0,15,153	0/0:3,0:3:6:0,6,76	0/0:2,0:2:6:0,6,64	0/0:2,0:2:6:0,6,57	0/0:6,0:6:18:0,18,188	0/0:7,0:7:21:0,21,228	0/0:6,0:6:18:0,18,189	0/1:1,2:3:20:48,0,20	0/0:5,0:5:15:0,15,153	0/0:5,0:5:15:0,15,159	0/1:1,2:3:20:48,0,20	1/1:0,8:8:24:249,24,0	0/0:7,0:7:18:0,18,205	1/1:0,6:6:18:186,18,0	0/0:1,0:1:3:0,3,31	0/0:3,0:3:9:0,9,95	0/0:5,0:5:15:0,15,155	0/0:2,0:2:6:0,6,62	0/0:3,0:3:9:0,9,92	0/0:5,0:5:15:0,15,157	0/0:3,0:3:9:0,9,95	0/0:2,0:2:6:0,6,65	0/0:3,0:3:9:0,9,96	0/0:2,0:2:6:0,6,63	0/0:5,0:5:15:0,15,154	1/1:0,5:5:15:154,15,0	1/1:0,5:5:12:135,12,0	0/0:3,0:3:9:0,9,93	1/1:0,2:2:3:45,3,0	1/1:0,2:2:3:45,3,0	0/0:2,0:2:3:0,3,45	0/0:2,0:2:3:0,3,45	0/0:5,0:5:9:0,9,121	./.:.:.:.:.	0/0:3,0:3:9:0,9,94	0/0:35,0:35:99:0,105,1189
chr2	35852396	.	C	A	2791.64	.	AC=35;AF=0.134;AN=262;BaseQRankSum=-1.841;DP=990;Dels=0.00;FS=0.390;HaplotypeScore=0.0971;InbreedingCoeff=0.6144;MLEAC=30;MLEAF=0.115;MQ=59.87;MQ0=0;MQRankSum=-0.055;QD=25.38;ReadPosRankSum=-0.436	GT:AD:DP:GQ:PL	0/0:60,0:60:99:0,180,1893	0/0:24,0:24:72:0,72,757	0/0:23,0:23:66:0,66,726	0/0:34,0:34:99:0,102,1060	0/0:14,0:14:39:0,39,429	0/0:11,0:11:33:0,33,334	0/0:12,0:12:36:0,36,378	1/1:0,2:2:6:65,6,0	0/1:3,1:4:20:20,0,87	0/0:18,0:18:54:0,54,567	0/0:4,0:4:12:0,12,126	0/0:20,0:20:57:0,57,616	1/1:0,15:15:42:441,42,0	./.:.:.:.:.	1/1:0,18:18:51:521,51,0	1/1:0,13:13:39:410,39,0	0/0:17,0:17:51:0,51,532	0/0:2,0:2:6:0,6,64	0/0:5,0:5:15:0,15,157	0/0:7,0:7:18:0,18,195	0/0:6,0:6:18:0,18,195	0/0:13,0:13:33:0,33,369	0/0:15,0:15:45:0,45,452	0/0:24,0:24:72:0,72,748	0/0:2,0:2:6:0,6,67	1/1:0,16:16:48:493,48,0	0/0:19,0:19:57:0,57,591	0/0:3,0:3:9:0,9,94	0/0:3,0:3:9:0,9,97	0/0:19,0:19:54:0,54,573	0/0:4,0:4:12:0,12,131	0/0:1,0:1:3:0,3,31	0/0:19,0:19:51:0,51,564	0/1:1,1:2:26:27,0,26	0/0:13,0:13:36:0,36,391	0/0:6,0:6:15:0,15,162	0/0:23,0:23:69:0,69,717	0/0:13,0:13:36:0,36,393	0/0:15,0:15:45:0,45,473	0/0:3,0:3:9:0,9,94	0/0:3,0:3:9:0,9,102	0/0:20,0:20:57:0,57,606	0/0:18,0:18:48:0,48,537	0/0:14,0:14:39:0,39,418	0/0:17,0:17:48:0,48,517	0/0:17,0:17:48:0,48,507	0/0:5,0:5:15:0,15,160	0/0:2,0:2:6:0,6,67	1/1:0,1:1:3:29,3,0	0/0:6,0:6:15:0,15,170	0/0:2,0:2:6:0,6,60	0/0:3,0:3:9:0,9,97	0/0:6,0:6:18:0,18,182	0/0:3,0:3:9:0,9,89	0/0:5,0:5:15:0,15,151	1/1:0,2:2:6:63,6,0	0/0:10,0:10:30:0,30,302	0/0:7,0:7:18:0,18,194	0/0:3,0:3:9:0,9,90	0/0:8,0:8:21:0,21,238	1/1:0,2:2:6:65,6,0	1/1:0,2:2:6:61,6,0	0/0:8,0:8:24:0,24,239	1/1:0,8:8:24:257,24,0	0/0:5,0:5:15:0,15,158	1/1:0,4:4:12:122,12,0	0/0:2,0:2:6:0,6,67	1/1:0,5:5:15:160,15,0	1/1:0,6:6:18:186,18,0	0/0:2,0:2:6:0,6,65	./.:.:.:.:.	0/0:5,0:5:15:0,15,157	0/0:3,0:3:9:0,9,92	0/0:4,0:4:12:0,12,125	0/0:8,0:8:18:0,18,217	0/0:3,0:3:9:0,9,93	0/0:3,0:3:6:0,6,64	0/0:2,0:2:6:0,6,59	0/0:2,0:2:6:0,6,65	0/0:4,0:4:12:0,12,118	0/0:1,0:1:3:0,3,31	0/0:7,0:7:18:0,18,202	0/0:3,0:3:9:0,9,97	0/0:8,0:8:24:0,24,248	0/0:5,0:5:15:0,15,154	0/0:6,0:6:18:0,18,191	0/0:2,0:2:6:0,6,61	0/0:4,0:4:12:0,12,129	0/0:3,0:3:9:0,9,94	1/1:0,2:2:6:67,6,0	./.:.:.:.:.	0/0:3,0:3:9:0,9,93	0/0:5,0:5:15:0,15,150	1/1:0,1:1:3:32,3,0	0/0:1,0:1:3:0,3,34	0/0:3,0:3:9:0,9,97	0/1:2,1:3:23:23,0,58	0/0:4,0:4:12:0,12,120	0/0:7,0:7:21:0,21,229	0/0:1,0:1:3:0,3,31	0/0:3,0:3:9:0,9,95	1/1:0,4:4:12:126,12,0	./.:.:.:.:.	0/0:3,0:3:9:0,9,97	0/0:2,0:2:6:0,6,64	0/0:4,0:4:12:0,12,123	0/0:7,0:7:21:0,21,227	0/0:9,0:9:27:0,27,270	0/0:4,0:4:12:0,12,127	0/0:4,0:4:12:0,12,121	0/0:5,0:5:15:0,15,163	0/0:4,0:4:12:0,12,129	0/0:8,0:8:24:0,24,255	0/0:9,0:9:24:0,24,261	0/0:4,0:4:12:0,12,120	0/0:3,0:3:9:0,9,95	0/0:4,0:4:12:0,12,126	0/0:1,0:1:3:0,3,32	0/0:2,0:2:6:0,6,66	0/0:6,0:6:18:0,18,183	0/0:6,0:6:18:0,18,192	0/0:3,0:3:9:0,9,89	0/0:6,0:6:18:0,18,182	0/0:5,0:5:15:0,15,150	0/0:3,0:3:9:0,9,95	0/0:4,0:4:12:0,12,120	0/0:5,0:5:15:0,15,155	0/0:2,0:2:6:0,6,60	0/0:3,0:3:9:0,9,95	0/0:2,0:2:3:0,3,45	0/0:2,0:2:3:0,3,45	./.:.:.:.:.	0/0:4,0:4:6:0,6,89	0/0:6,0:6:15:0,15,171	./.:.:.:.:.	0/0:3,0:3:9:0,9,91	0/0:29,0:29:87:0,87,986
chr2	35852408	.	G	T	8321.75	.	AC=70;AF=0.271;AN=258;BaseQRankSum=-3.237;DP=865;Dels=0.00;FS=2.799;HaplotypeScore=0.0838;InbreedingCoeff=0.6821;MLEAC=68;MLEAF=0.264;MQ=59.86;MQ0=0;MQRankSum=-2.785;QD=27.74;ReadPosRankSum=0.384	GT:AD:DP:GQ:PL	1/1:0,47:47:99:1527,141,0	0/0:22,0:22:66:0,66,693	0/0:20,0:20:57:0,57,627	0/0:30,0:30:84:0,84,908	1/1:0,10:10:27:301,27,0	0/0:9,0:9:27:0,27,289	0/0:10,0:10:30:0,30,316	0/0:2,0:2:6:0,6,71	0/1:1,3:4:24:58,0,24	1/1:0,15:15:45:478,45,0	1/1:0,3:3:9:94,9,0	1/1:0,15:15:45:469,45,0	0/0:12,0:12:36:0,36,380	./.:.:.:.:.	0/0:15,0:15:45:0,45,478	0/0:12,0:12:36:0,36,374	1/1:0,15:15:45:476,45,0	0/1:1,2:3:23:60,0,23	0/0:7,0:7:21:0,21,221	0/0:4,0:4:12:0,12,118	0/0:4,0:4:12:0,12,134	1/1:0,6:6:15:165,15,0	0/0:10,0:10:30:0,30,312	1/1:0,17:17:51:540,51,0	0/0:1,0:1:3:0,3,32	0/0:15,0:15:45:0,45,473	1/1:0,16:16:48:507,48,0	0/0:4,0:4:12:0,12,134	0/0:3,0:3:9:0,9,98	0/0:16,0:16:42:0,42,465	0/0:4,0:4:12:0,12,119	./.:.:.:.:.	1/1:0,18:18:48:527,48,0	0/0:2,0:2:6:0,6,56	0/0:13,0:13:36:0,36,394	0/1:1,6:7:10:168,0,10	0/0:21,0:21:63:0,63,663	1/1:0,12:12:36:375,36,0	1/1:0,14:14:42:435,42,0	1/1:0,2:2:6:68,6,0	0/0:2,0:2:6:0,6,69	0/0:16,0:16:48:0,48,516	0/0:14,0:14:39:0,39,429	1/1:0,14:14:39:423,39,0	0/0:13,0:13:39:0,39,411	0/0:13,0:13:36:0,36,395	0/0:5,0:5:15:0,15,156	1/1:0,2:2:6:63,6,0	0/0:1,0:1:3:0,3,28	0/0:6,0:6:15:0,15,172	0/0:1,0:1:3:0,3,32	0/0:2,0:2:6:0,6,64	1/1:0,5:5:15:157,15,0	0/0:3,0:3:9:0,9,97	0/0:5,0:5:15:0,15,156	0/0:2,0:2:6:0,6,67	0/1:6,3:9:66:66,0,163	0/0:7,0:7:18:0,18,198	0/0:3,0:3:9:0,9,96	1/1:0,7:7:18:199,18,0	0/0:1,0:1:3:0,3,32	0/0:2,0:2:6:0,6,53	1/1:0,9:9:27:282,27,0	0/0:7,0:7:21:0,21,226	0/0:5,0:5:15:0,15,153	0/0:3,0:3:9:0,9,98	0/0:2,0:2:6:0,6,64	0/0:6,0:6:18:0,18,189	0/0:5,0:5:15:0,15,156	0/0:2,0:2:6:0,6,68	./.:.:.:.:.	0/0:6,0:6:18:0,18,189	0/0:3,0:3:9:0,9,95	0/0:4,0:4:12:0,12,130	0/0:8,0:8:18:0,18,219	1/1:0,2:2:6:65,6,0	1/1:0,3:3:6:60,6,0	0/0:4,0:4:12:0,12,123	0/0:1,0:1:3:0,3,32	0/0:4,0:4:12:0,12,130	0/0:1,0:1:3:0,3,32	0/0:5,0:5:15:0,15,165	0/0:4,0:4:12:0,12,121	0/0:7,0:7:21:0,21,210	0/0:5,0:5:15:0,15,157	0/0:6,0:6:18:0,18,185	1/1:0,2:2:6:61,6,0	0/0:4,0:4:12:0,12,130	0/0:3,0:3:6:0,6,59	0/0:4,0:4:12:0,12,135	./.:.:.:.:.	1/1:0,3:3:9:93,9,0	0/0:4,0:4:12:0,12,127	0/0:1,0:1:3:0,3,31	1/1:0,1:1:3:32,3,0	1/1:0,4:4:12:128,12,0	0/0:3,0:3:9:0,9,95	1/1:0,2:2:6:65,6,0	0/0:5,0:5:15:0,15,159	1/1:0,1:1:3:31,3,0	0/0:3,0:3:9:0,9,96	0/0:4,0:4:12:0,12,126	./.:.:.:.:.	0/0:2,0:2:6:0,6,61	0/0:3,0:3:9:0,9,96	0/0:3,0:3:9:0,9,97	0/0:6,0:6:18:0,18,197	0/0:9,0:9:27:0,27,276	0/1:1,3:4:19:87,0,19	0/0:2,0:2:6:0,6,63	0/0:3,0:3:9:0,9,91	0/1:1,3:4:20:86,0,20	1/1:0,6:6:18:191,18,0	0/0:5,0:5:15:0,15,160	1/1:0,4:4:12:128,12,0	0/0:3,0:3:9:0,9,97	0/0:4,0:4:12:0,12,126	0/0:2,0:2:6:0,6,65	0/0:2,0:2:6:0,6,68	0/0:5,0:5:15:0,15,158	1/1:0,5:5:15:155,15,0	0/0:3,0:3:9:0,9,95	0/0:5,0:5:15:0,15,153	0/0:5,0:5:15:0,15,154	0/0:3,0:3:9:0,9,92	0/0:4,0:4:12:0,12,128	1/1:0,4:4:12:122,12,0	1/1:0,3:3:9:97,9,0	0/0:4,0:4:12:0,12,129	1/1:0,2:2:3:45,3,0	./.:.:.:.:.	./.:.:.:.:.	0/0:2,0:2:3:0,3,45	0/0:6,0:6:15:0,15,165	./.:.:.:.:.	0/0:3,0:3:9:0,9,96	0/0:30,0:30:90:0,90,1028
chr2	35852479	.	A	G	7451.1	.	AC=69;AF=0.276;AN=250;BaseQRankSum=0.675;DP=798;Dels=0.00;FS=0.560;HaplotypeScore=0.0196;InbreedingCoeff=0.7120;MLEAC=68;MLEAF=0.272;MQ=59.86;MQ0=0;MQRankSum=0.884;QD=27.91;ReadPosRankSum=-1.779	GT:AD:DP:GQ:PL	1/1:0,40:40:99:1318,120,0	0/0:22,0:22:60:0,60,654	0/0:13,0:13:39:0,39,405	0/0:31,0:31:90:0,90,948	1/1:0,10:10:30:318,30,0	0/0:18,0:18:54:0,54,563	0/0:13,0:13:36:0,36,391	0/0:3,0:3:9:0,9,95	1/1:0,1:1:3:32,3,0	1/1:0,15:15:42:450,42,0	./.:.:.:.:.	1/1:0,10:10:30:311,30,0	0/0:13,0:13:39:0,39,398	0/0:1,0:1:3:0,3,31	0/0:11,0:11:33:0,33,354	0/0:15,0:15:45:0,45,475	1/1:0,16:16:48:503,48,0	0/1:1,1:2:24:24,0,26	0/0:7,0:7:21:0,21,211	0/0:3,0:3:9:0,9,95	./.:.:.:.:.	1/1:0,9:9:21:244,21,0	0/0:13,0:13:39:0,39,398	1/1:0,12:12:36:367,36,0	./.:.:.:.:.	0/0:22,0:22:66:0,66,690	1/1:0,13:13:39:405,39,0	0/0:4,0:4:12:0,12,124	0/0:2,0:2:6:0,6,68	0/0:14,0:14:36:0,36,408	0/0:2,0:2:6:0,6,61	0/0:5,0:5:15:0,15,159	1/1:0,17:17:48:516,48,0	0/0:1,0:1:3:0,3,33	0/0:7,0:7:21:0,21,218	1/1:0,2:2:6:64,6,0	0/0:15,0:15:39:0,39,430	1/1:0,11:11:30:325,30,0	1/1:0,10:10:30:324,30,0	1/1:0,2:2:6:63,6,0	0/0:3,0:3:9:0,9,101	0/0:15,0:15:45:0,45,477	0/0:8,0:8:21:0,21,228	1/1:0,11:11:33:343,33,0	0/0:14,0:14:39:0,39,419	0/0:12,0:12:33:0,33,355	0/0:7,0:7:21:0,21,218	1/1:0,3:3:9:99,9,0	./.:.:.:.:.	0/0:6,0:6:18:0,18,186	0/0:2,0:2:6:0,6,61	0/0:2,0:2:6:0,6,67	1/1:0,3:3:9:98,9,0	0/0:3,0:3:6:0,6,79	0/0:9,0:9:27:0,27,268	0/0:3,0:3:9:0,9,97	0/1:3,2:5:52:52,0,69	0/0:8,0:8:24:0,24,252	0/0:2,0:2:6:0,6,63	1/1:0,12:12:33:358,33,0	0/0:2,0:2:6:0,6,64	0/0:3,0:3:9:0,9,89	1/1:0,7:7:21:225,21,0	0/0:4,0:4:12:0,12,121	0/0:5,0:5:15:0,15,151	0/0:3,0:3:9:0,9,91	0/0:1,0:1:3:0,3,30	0/0:9,0:9:27:0,27,288	0/0:2,0:2:6:0,6,63	0/0:1,0:1:3:0,3,33	./.:.:.:.:.	0/0:5,0:5:15:0,15,154	0/0:2,0:2:6:0,6,65	0/0:2,0:2:6:0,6,58	0/0:5,0:5:15:0,15,155	1/1:0,1:1:3:32,3,0	1/1:0,2:2:6:57,6,0	0/0:3,0:3:9:0,9,87	0/0:2,0:2:6:0,6,60	0/0:5,0:5:15:0,15,167	./.:.:.:.:.	0/0:3,0:3:9:0,9,89	0/0:4,0:4:12:0,12,132	0/0:6,0:6:18:0,18,183	0/0:3,0:3:9:0,9,95	0/0:2,0:2:6:0,6,63	1/1:0,1:1:3:31,3,0	0/0:4,0:4:12:0,12,128	0/0:1,0:1:3:0,3,31	0/0:6,0:6:18:0,18,191	./.:.:.:.:.	1/1:0,5:5:15:157,15,0	0/0:4,0:4:12:0,12,124	0/0:1,0:1:3:0,3,30	1/1:0,4:4:12:120,12,0	0/0:1,0:1:3:0,3,31	0/1:5,1:6:15:15,0,141	1/1:0,3:3:9:99,9,0	0/0:4,0:4:12:0,12,124	./.:.:.:.:.	0/0:2,0:2:6:0,6,69	0/0:3,0:3:9:0,9,95	0/0:2,0:2:6:0,6,64	0/0:3,0:3:9:0,9,92	0/0:3,0:3:9:0,9,97	0/0:4,0:4:12:0,12,122	./.:.:.:.:.	0/0:5,0:5:15:0,15,162	1/1:0,2:2:6:65,6,0	0/0:1,0:1:3:0,3,33	0/0:6,0:6:15:0,15,167	1/1:0,2:2:6:65,6,0	1/1:0,9:9:27:277,27,0	0/0:4,0:4:12:0,12,120	1/1:0,5:5:15:162,15,0	0/0:2,0:2:6:0,6,63	0/0:3,0:3:9:0,9,94	0/0:3,0:3:9:0,9,90	0/0:2,0:2:6:0,6,57	0/0:3,0:3:9:0,9,95	1/1:0,4:4:12:126,12,0	0/0:3,0:3:9:0,9,100	0/0:5,0:5:15:0,15,159	0/0:3,0:3:9:0,9,96	0/0:2,0:2:6:0,6,61	0/0:6,0:6:18:0,18,184	1/1:0,4:4:12:125,12,0	1/1:0,5:5:15:159,15,0	0/0:3,0:3:9:0,9,96	1/1:0,3:3:6:74,6,0	./.:.:.:.:.	./.:.:.:.:.	0/0:2,0:2:3:0,3,45	0/0:8,0:8:18:0,18,216	./.:.:.:.:.	0/0:3,0:3:9:0,9,93	0/0:27,0:27:81:0,81,932
chr2	35852675	.	C	G	1036.34	.	AC=16;AF=0.061;AN=262;BaseQRankSum=1.859;DP=906;Dels=0.00;FS=2.910;HaplotypeScore=0.0497;InbreedingCoeff=0.2929;MLEAC=13;MLEAF=0.050;MQ=59.81;MQ0=0;MQRankSum=-0.948;QD=21.59;ReadPosRankSum=-0.048	GT:AD:DP:GQ:PL	0/0:49,0:49:99:0,147,1592	0/0:21,0:21:60:0,60,658	0/0:20,0:20:60:0,60,631	0/0:36,0:36:99:0,108,1143	0/0:19,0:19:57:0,57,610	0/0:8,0:8:24:0,24,247	0/0:11,0:11:30:0,30,327	0/0:2,0:2:6:0,6,64	0/0:1,0:1:3:0,3,31	0/0:18,0:18:54:0,54,566	0/0:2,0:2:6:0,6,66	0/0:7,0:7:21:0,21,218	0/0:17,0:17:51:0,51,545	./.:.:.:.:.	0/0:18,0:18:54:0,54,575	0/0:23,0:23:66:0,66,700	0/0:21,0:21:57:0,57,619	0/0:1,0:1:3:0,3,32	0/0:7,0:7:18:0,18,197	0/0:5,0:5:12:0,12,140	0/0:1,0:1:3:0,3,34	0/0:12,0:12:27:0,27,323	0/0:13,0:13:39:0,39,406	0/0:21,0:21:63:0,63,670	0/0:2,0:2:6:0,6,69	0/0:18,0:18:54:0,54,575	0/0:14,0:14:39:0,39,425	0/0:3,0:3:9:0,9,102	./.:.:.:.:.	0/0:9,0:9:27:0,27,284	0/0:5,0:5:15:0,15,162	0/0:1,0:1:3:0,3,35	0/0:9,0:9:24:0,24,259	0/1:4,1:5:18:18,0,119	0/0:19,0:19:51:0,51,578	0/0:6,0:6:18:0,18,195	0/0:17,0:17:48:0,48,527	0/0:10,0:10:30:0,30,315	0/0:19,0:19:48:0,48,541	0/0:5,0:5:15:0,15,167	0/0:1,0:1:3:0,3,32	1/1:0,22:22:66:721,66,0	0/0:12,0:12:36:0,36,380	0/0:15,0:15:45:0,45,486	0/0:13,0:13:36:0,36,393	0/0:23,0:23:63:0,63,690	0/0:9,0:9:27:0,27,289	0/0:3,0:3:9:0,9,99	0/0:2,0:2:6:0,6,65	0/0:3,0:3:9:0,9,97	0/0:1,0:1:3:0,3,30	0/0:5,0:5:15:0,15,160	0/0:6,0:6:18:0,18,194	1/1:0,2:2:6:64,6,0	0/0:4,0:4:12:0,12,124	0/0:6,0:6:18:0,18,189	0/0:3,0:3:9:0,9,97	0/0:2,0:2:6:0,6,61	0/0:3,0:3:9:0,9,95	0/0:1,0:1:3:0,3,32	0/0:7,0:7:21:0,21,211	0/0:3,0:3:9:0,9,98	0/0:11,0:11:33:0,33,345	0/0:4,0:4:12:0,12,126	1/1:0,5:5:15:158,15,0	0/0:1,0:1:3:0,3,32	1/1:0,1:1:3:33,3,0	0/0:4,0:4:12:0,12,132	0/0:7,0:7:21:0,21,223	./.:.:.:.:.	0/0:2,0:2:6:0,6,63	0/0:5,0:5:15:0,15,155	0/0:3,0:3:9:0,9,94	0/0:4,0:4:12:0,12,124	0/0:7,0:7:21:0,21,222	0/0:2,0:2:6:0,6,61	0/0:4,0:4:12:0,12,128	0/0:2,0:2:6:0,6,66	0/0:2,0:2:6:0,6,63	./.:.:.:.:.	0/0:2,0:2:6:0,6,61	0/0:1,0:1:3:0,3,31	0/0:3,0:3:9:0,9,97	0/0:3,0:3:9:0,9,100	0/0:5,0:5:15:0,15,159	0/0:4,0:4:12:0,12,136	0/0:6,0:6:18:0,18,193	0/1:1,2:3:24:45,0,24	0/0:3,0:3:9:0,9,97	0/0:4,0:4:12:0,12,127	0/0:3,0:3:6:0,6,76	0/0:2,0:2:6:0,6,61	1/1:0,2:2:6:65,6,0	0/0:5,0:5:15:0,15,151	0/0:1,0:1:3:0,3,33	./.:.:.:.:.	0/1:2,1:3:23:23,0,52	0/0:4,0:4:12:0,12,124	1/1:0,2:2:6:63,6,0	0/0:3,0:3:9:0,9,93	0/1:1,2:3:25:54,0,25	0/0:2,0:2:6:0,6,66	0/0:1,0:1:3:0,3,32	0/0:5,0:5:15:0,15,156	0/0:2,0:2:6:0,6,63	0/0:2,0:2:6:0,6,67	0/0:7,0:7:21:0,21,227	0/0:5,0:5:15:0,15,155	0/0:3,0:3:9:0,9,96	0/0:2,0:2:6:0,6,65	0/0:6,0:6:18:0,18,189	0/0:3,0:3:9:0,9,97	0/0:11,0:11:30:0,30,329	0/0:5,0:5:12:0,12,139	0/0:2,0:2:6:0,6,67	0/0:5,0:5:15:0,15,155	0/0:6,0:6:18:0,18,191	0/0:3,0:3:9:0,9,95	0/0:1,0:1:3:0,3,32	0/0:3,0:3:9:0,9,93	0/0:2,0:2:6:0,6,66	0/0:3,0:3:9:0,9,95	0/0:4,0:4:12:0,12,128	0/0:7,0:7:21:0,21,221	0/0:4,0:4:12:0,12,124	0/0:2,0:2:6:0,6,60	0/0:5,0:5:15:0,15,162	0/0:1,0:1:3:0,3,34	0/0:5,0:5:15:0,15,159	0/0:3,0:3:6:0,6,61	0/0:2,0:2:3:0,3,45	./.:.:.:.:.	0/0:2,0:2:3:0,3,45	0/0:3,0:3:9:0,9,93	0/0:4,0:4:6:0,6,89	0/0:3,0:3:9:0,9,96	0/0:34,0:34:99:0,102,1137
chr2	35855386	.	G	C	4197.2	.	AC=28;AF=0.110;AN=254;BaseQRankSum=1.312;DP=962;Dels=0.00;FS=0.663;HaplotypeScore=0.1119;InbreedingCoeff=0.5486;MLEAC=25;MLEAF=0.098;MQ=59.80;MQ0=0;MQRankSum=0.704;QD=27.25;ReadPosRankSum=-0.475	GT:AD:DP:GQ:PL	1/1:0,61:61:99:1957,183,0	0/0:26,0:26:75:0,75,743	0/0:20,0:20:57:0,57,605	0/0:53,0:53:99:0,150,1559	0/0:13,0:13:39:0,39,394	0/0:6,0:6:18:0,18,178	0/0:15,0:15:42:0,42,447	0/0:3,0:3:9:0,9,103	0/0:1,0:1:3:0,3,34	1/1:0,21:21:63:652,63,0	1/1:0,1:1:3:32,3,0	0/0:25,0:25:72:0,72,750	0/0:18,0:18:48:0,48,527	0/0:1,0:1:3:0,3,30	0/0:22,0:22:63:0,63,662	0/0:20,0:20:57:0,57,598	0/0:15,0:16:42:0,42,444	./.:.:.:.:.	0/0:7,0:7:21:0,21,204	0/0:9,0:9:21:0,21,239	./.:.:.:.:.	0/0:12,0:12:36:0,36,367	0/0:23,0:23:57:0,57,637	0/0:17,0:17:48:0,48,503	0/0:3,0:3:9:0,9,100	0/0:8,0:8:24:0,24,261	1/1:0,9:10:27:280,27,0	0/0:4,0:4:12:0,12,129	./.:.:.:.:.	0/0:15,0:15:42:0,42,436	0/0:5,0:5:15:0,15,150	0/1:1,1:2:22:22,0,26	1/1:1,14:15:9:376,9,0	0/0:1,0:1:3:0,3,32	0/0:19,0:19:57:0,57,564	0/0:2,0:2:6:0,6,55	0/0:14,0:14:42:0,42,429	1/1:0,9:9:27:267,27,0	0/0:15,0:15:42:0,42,446	1/1:0,3:3:9:98,9,0	0/0:3,0:3:9:0,9,92	0/0:14,0:14:39:0,39,400	0/0:18,0:18:54:0,54,564	0/0:15,0:15:39:0,39,422	0/0:18,0:18:54:0,54,546	0/0:17,0:17:45:0,45,493	0/0:15,0:15:42:0,42,449	0/0:2,0:2:6:0,6,65	0/0:1,0:1:3:0,3,30	0/0:5,0:5:15:0,15,157	0/0:1,0:1:3:0,3,30	0/0:4,0:4:12:0,12,120	1/1:0,4:4:12:122,12,0	0/0:1,0:1:3:0,3,30	0/0:4,0:4:12:0,12,122	0/0:2,0:2:6:0,6,62	0/0:3,0:3:6:0,6,73	0/0:6,0:6:15:0,15,157	0/0:3,0:3:9:0,9,91	0/0:1,0:1:3:0,3,30	0/0:4,0:4:9:0,9,103	0/0:4,0:4:12:0,12,121	0/0:9,0:9:24:0,24,252	0/0:4,0:4:9:0,9,109	0/0:5,0:5:15:0,15,153	0/0:1,0:1:3:0,3,30	0/0:1,0:1:3:0,3,30	0/0:5,0:5:12:0,12,135	0/0:1,0:1:3:0,3,30	0/0:1,0:1:3:0,3,31	./.:.:.:.:.	0/0:6,0:6:18:0,18,178	0/0:4,0:4:12:0,12,124	0/0:5,0:5:15:0,15,149	0/0:7,0:7:21:0,21,214	0/0:3,0:3:9:0,9,93	0/0:4,0:4:6:0,6,89	0/0:2,0:2:6:0,6,59	0/0:1,0:1:3:0,3,30	0/0:2,0:2:3:0,3,45	0/0:1,0:1:3:0,3,32	0/0:2,0:2:6:0,6,62	0/0:6,0:6:18:0,18,191	0/0:5,0:5:12:0,12,137	0/0:2,0:2:6:0,6,58	0/0:2,0:2:6:0,6,61	0/0:5,0:5:15:0,15,153	0/0:5,0:5:15:0,15,158	0/0:6,0:6:18:0,18,178	0/0:5,0:5:15:0,15,162	0/0:3,0:3:9:0,9,93	1/1:0,4:4:12:126,12,0	0/0:4,0:4:12:0,12,122	./.:.:.:.:.	1/1:0,4:4:12:124,12,0	0/1:2,1:3:23:23,0,53	0/0:6,0:6:18:0,18,190	1/1:0,5:5:9:112,9,0	0/0:3,0:3:9:0,9,90	1/1:0,1:1:3:32,3,0	0/0:3,0:3:9:0,9,96	./.:.:.:.:.	0/0:2,0:2:6:0,6,65	0/0:4,0:4:12:0,12,121	0/0:1,0:1:3:0,3,33	0/0:7,0:7:21:0,21,207	0/0:2,0:2:6:0,6,65	0/0:6,0:6:18:0,18,182	./.:.:.:.:.	0/0:5,0:5:12:0,12,136	0/0:5,0:5:15:0,15,146	./.:.:.:.:.	1/1:0,11:11:27:302,27,0	0/0:7,0:7:21:0,21,214	0/0:7,0:7:21:0,21,212	0/0:7,0:7:21:0,21,217	0/0:6,0:6:18:0,18,182	0/0:3,0:3:9:0,9,95	0/0:3,0:3:9:0,9,97	0/0:3,0:3:9:0,9,94	0/0:2,0:2:6:0,6,66	0/0:6,0:6:18:0,18,181	0/0:8,0:8:24:0,24,245	0/0:4,0:4:12:0,12,119	0/0:5,0:5:15:0,15,148	0/0:5,0:5:12:0,12,136	0/0:9,0:9:27:0,27,275	0/0:2,0:2:6:0,6,62	0/0:5,0:5:12:0,12,118	0/0:3,0:3:6:0,6,76	0/0:4,0:4:6:0,6,89	0/0:2,0:2:3:0,3,45	0/0:2,0:2:3:0,3,45	0/0:5,0:5:9:0,9,119	./.:.:.:.:.	./.:.:.:.:.	0/0:24,0:24:72:0,72,788
chr2	35856328	.	G	T	3002.05	.	AC=34;AF=0.139;AN=244;BaseQRankSum=-5.542;DP=773;Dels=0.00;FS=7.527;HaplotypeScore=0.0706;InbreedingCoeff=0.6436;MLEAC=30;MLEAF=0.123;MQ=59.81;MQ0=0;MQRankSum=0.888;QD=26.80;ReadPosRankSum=-0.464	GT:AD:DP:GQ:PL	0/0:38,0:38:99:0,114,1240	0/0:22,0:22:63:0,63,687	0/0:21,0:21:63:0,63,674	0/0:31,0:31:93:0,93,1003	0/0:18,0:18:54:0,54,561	0/0:11,0:11:30:0,30,346	0/0:6,0:6:18:0,18,192	1/1:0,1:1:3:31,3,0	./.:.:.:.:.	0/0:17,0:17:51:0,51,539	./.:.:.:.:.	0/0:15,0:15:45:0,45,473	1/1:0,10:10:27:287,27,0	0/0:1,0:1:3:0,3,31	1/1:0,19:19:57:580,57,0	1/1:0,14:14:39:402,39,0	0/0:14,0:14:42:0,42,442	0/0:1,0:1:3:0,3,32	0/0:5,0:5:15:0,15,156	0/0:2,0:2:6:0,6,69	0/0:3,0:3:9:0,9,100	0/0:4,0:4:12:0,12,131	0/0:14,0:14:39:0,39,434	0/0:11,0:11:33:0,33,347	0/0:1,0:1:3:0,3,33	1/1:0,23:23:66:677,66,0	0/0:13,0:13:36:0,36,405	0/0:3,0:3:9:0,9,103	./.:.:.:.:.	0/0:13,0:13:36:0,36,396	0/0:2,0:2:6:0,6,65	0/0:3,0:3:9:0,9,97	0/0:7,0:7:18:0,18,203	1/1:0,1:1:3:32,3,0	0/0:14,0:14:42:0,42,455	0/0:1,0:1:3:0,3,33	0/0:15,0:15:45:0,45,489	0/0:8,0:8:24:0,24,261	0/0:6,0:6:18:0,18,190	0/0:3,0:3:9:0,9,88	0/0:3,0:3:9:0,9,100	0/0:15,0:15:42:0,42,473	0/0:9,0:9:27:0,27,281	0/0:12,0:12:36:0,36,386	0/0:13,0:13:39:0,39,418	0/0:11,0:11:24:0,24,296	0/0:6,0:6:18:0,18,182	0/0:1,0:1:3:0,3,34	./.:.:.:.:.	0/0:5,0:5:15:0,15,161	./.:.:.:.:.	0/0:1,0:1:3:0,3,31	0/0:2,0:2:6:0,6,65	./.:.:.:.:.	0/0:6,0:6:18:0,18,195	1/1:0,2:2:6:61,6,0	0/0:4,0:4:12:0,12,122	0/0:6,0:6:18:0,18,187	0/0:3,0:3:9:0,9,94	0/0:6,0:6:18:0,18,189	1/1:0,3:3:9:92,9,0	1/1:0,5:5:15:160,15,0	0/0:9,0:9:27:0,27,284	1/1:0,8:8:24:239,24,0	0/0:7,0:7:21:0,21,224	1/1:0,6:6:18:185,18,0	0/0:5,0:5:15:0,15,160	1/1:0,6:6:18:184,18,0	1/1:0,3:3:9:93,9,0	0/0:1,0:1:3:0,3,32	./.:.:.:.:.	0/0:4,0:4:12:0,12,125	0/0:5,0:5:15:0,15,161	0/0:4,0:4:12:0,12,131	0/0:5,0:5:15:0,15,160	0/0:3,0:3:9:0,9,95	0/0:3,0:3:9:0,9,97	0/0:4,0:4:12:0,12,123	0/0:3,0:3:9:0,9,90	0/0:1,0:1:3:0,3,31	0/0:1,0:1:3:0,3,32	0/0:1,0:1:3:0,3,32	0/0:3,0:3:9:0,9,97	0/0:2,0:2:6:0,6,64	0/0:2,0:2:6:0,6,67	./.:.:.:.:.	0/0:3,0:3:9:0,9,92	0/0:2,0:2:6:0,6,63	0/0:5,0:5:15:0,15,164	1/1:0,4:4:12:124,12,0	0/0:1,0:1:3:0,3,35	0/0:9,0:9:27:0,27,282	0/0:5,0:5:15:0,15,159	1/1:0,4:4:12:125,12,0	0/0:3,0:3:9:0,9,99	0/0:1,0:1:3:0,3,34	./.:.:.:.:.	0/0:4,0:4:12:0,12,126	0/0:4,0:4:12:0,12,128	0/0:1,0:1:3:0,3,33	0/0:2,0:2:6:0,6,67	1/1:0,1:1:3:30,3,0	1/1:0,2:2:6:64,6,0	0/0:5,0:5:15:0,15,159	0/0:3,0:3:9:0,9,98	0/0:5,0:5:15:0,15,158	0/0:2,0:2:6:0,6,69	0/0:4,0:4:12:0,12,124	./.:.:.:.:.	./.:.:.:.:.	0/0:5,0:5:12:0,12,145	./.:.:.:.:.	0/0:5,0:5:15:0,15,158	0/0:2,0:2:6:0,6,68	0/0:11,0:11:33:0,33,351	0/0:4,0:4:12:0,12,126	0/0:1,0:1:3:0,3,33	0/0:2,0:2:6:0,6,66	0/0:3,0:3:9:0,9,92	0/0:5,0:5:15:0,15,153	0/0:4,0:4:12:0,12,118	0/0:5,0:5:15:0,15,157	0/0:5,0:5:15:0,15,162	./.:.:.:.:.	0/0:1,0:1:3:0,3,32	0/0:3,0:3:9:0,9,95	0/0:4,0:4:12:0,12,132	0/0:3,0:3:9:0,9,92	0/0:4,0:4:12:0,12,128	0/0:4,0:4:9:0,9,108	0/0:2,0:2:3:0,3,45	0/0:6,0:6:15:0,15,165	0/0:4,0:4:6:0,6,89	0/0:7,0:7:15:0,15,184	./.:.:.:.:.	./.:.:.:.:.	0/0:23,0:23:69:0,69,795
chr2	35858645	.	C	T	1577.19	.	AC=21;AF=0.079;AN=266;BaseQRankSum=2.450;DP=937;Dels=0.00;FS=3.633;HaplotypeScore=0.1301;InbreedingCoeff=0.5140;MLEAC=18;MLEAF=0.068;MQ=59.80;MQ0=0;MQRankSum=0.065;QD=23.90;ReadPosRankSum=1.561	GT:AD:DP:GQ:PL	0/0:43,0:43:99:0,129,1315	0/0:24,0:24:72:0,72,713	0/0:12,0:12:36:0,36,360	0/0:43,0:43:99:0,129,1277	0/0:19,0:19:51:0,51,543	0/0:14,0:14:36:0,36,396	0/0:15,0:15:45:0,45,436	0/0:1,0:1:3:0,3,31	0/0:3,0:3:9:0,9,84	0/0:13,0:13:39:0,39,375	0/0:4,0:4:12:0,12,123	0/0:17,0:17:48:0,48,490	0/0:15,0:15:42:0,42,436	0/0:1,0:1:3:0,3,30	0/0:22,0:22:63:0,63,657	0/0:23,0:23:66:0,66,681	0/0:20,0:20:60:0,60,614	0/0:2,0:2:6:0,6,65	0/0:12,0:12:36:0,36,363	1/1:0,3:3:9:86,9,0	0/0:3,0:3:9:0,9,95	0/0:12,0:12:30:0,30,324	1/1:0,19:19:57:589,57,0	0/0:16,0:16:45:0,45,459	0/0:1,0:1:3:0,3,32	0/0:18,0:18:51:0,51,518	0/0:9,0:9:27:0,27,272	0/0:8,0:8:24:0,24,247	0/0:4,0:4:12:0,12,119	0/0:13,0:13:39:0,39,384	0/0:3,0:3:9:0,9,87	0/0:4,0:4:12:0,12,120	0/0:23,0:23:69:0,69,682	0/0:2,0:2:6:0,6,62	0/0:18,0:18:51:0,51,518	0/0:2,0:2:6:0,6,65	0/0:20,0:20:54:0,54,569	0/0:14,0:14:36:0,36,386	0/0:6,0:6:18:0,18,175	0/0:5,0:5:15:0,15,155	0/0:5,0:5:12:0,12,122	0/0:5,0:5:15:0,15,154	0/0:9,0:9:27:0,27,267	0/0:12,0:12:33:0,33,344	0/0:16,0:16:45:0,45,460	0/0:21,0:21:60:0,60,596	0/0:8,0:8:24:0,24,242	0/0:3,0:3:9:0,9,92	0/0:3,0:3:9:0,9,89	0/0:5,0:5:15:0,15,143	0/0:1,0:1:3:0,3,30	0/0:2,0:2:6:0,6,61	0/0:5,0:5:15:0,15,151	0/0:3,0:3:6:0,6,74	0/0:4,0:4:12:0,12,120	0/0:1,0:1:3:0,3,29	0/0:6,0:6:18:0,18,180	0/0:3,0:3:9:0,9,90	0/0:3,0:3:9:0,9,92	0/0:5,0:5:15:0,15,146	0/0:2,0:2:6:0,6,59	0/0:1,0:1:3:0,3,32	0/0:6,0:6:18:0,18,176	0/0:4,0:4:12:0,12,116	0/0:1,0:1:3:0,3,30	0/0:6,0:6:15:0,15,152	0/0:3,0:3:9:0,9,91	0/0:9,0:9:27:0,27,266	0/0:4,0:4:12:0,12,122	0/0:1,0:1:3:0,3,27	0/0:2,0:2:6:0,6,63	0/0:1,0:1:3:0,3,29	1/1:0,5:5:15:155,15,0	0/1:4,1:5:16:16,0,103	0/0:4,0:4:12:0,12,122	0/0:3,0:3:9:0,9,90	0/0:3,0:3:9:0,9,89	1/1:0,1:1:3:32,3,0	0/0:3,0:3:9:0,9,87	./.:.:.:.:.	0/0:2,0:2:6:0,6,61	0/0:1,0:1:3:0,3,32	0/0:3,0:3:9:0,9,94	0/0:8,0:8:24:0,24,248	0/0:7,0:7:21:0,21,206	0/0:2,0:2:6:0,6,62	0/0:4,0:4:12:0,12,118	0/0:13,0:13:39:0,39,386	0/0:3,0:3:9:0,9,92	0/0:6,0:6:18:0,18,183	0/0:3,0:3:6:0,6,74	0/0:5,0:5:12:0,12,133	0/0:1,0:1:3:0,3,30	0/0:3,0:3:9:0,9,89	0/0:4,0:4:12:0,12,118	0/0:4,0:4:12:0,12,122	0/0:2,0:2:6:0,6,64	0/0:1,0:1:3:0,3,25	0/0:1,0:1:3:0,3,30	0/0:2,0:2:6:0,6,61	0/0:4,0:4:12:0,12,122	0/0:3,0:3:9:0,9,94	0/0:3,0:3:9:0,9,91	1/1:0,6:6:18:184,18,0	0/0:4,0:4:9:0,9,107	0/0:6,0:6:18:0,18,181	0/0:7,0:7:21:0,21,209	0/0:4,0:4:12:0,12,117	0/0:3,0:3:9:0,9,92	0/0:6,0:6:18:0,18,170	0/0:7,0:7:21:0,21,205	0/0:3,0:3:9:0,9,92	0/0:7,0:7:21:0,21,207	0/0:3,0:3:9:0,9,95	0/0:2,0:2:6:0,6,62	0/0:6,0:6:18:0,18,185	0/0:5,0:5:15:0,15,148	0/0:7,0:7:21:0,21,203	0/0:1,0:1:3:0,3,30	1/1:0,6:6:12:152,12,0	0/0:4,0:4:12:0,12,122	0/0:8,0:8:24:0,24,237	1/1:0,7:7:21:212,21,0	1/1:0,7:7:21:217,21,0	1/1:0,5:5:15:150,15,0	0/0:2,0:2:6:0,6,61	0/0:3,0:3:9:0,9,89	0/0:6,0:6:18:0,18,175	1/1:0,2:2:6:62,6,0	./.:.:.:.:.	0/0:4,0:4:9:0,9,106	./.:.:.:.:.	0/0:2,0:2:3:0,3,45	0/0:4,0:4:6:0,6,58	0/0:2,0:2:6:0,6,61	./.:.:.:.:.	0/0:23,0:23:69:0,69,740
chr2	35866753	.	G	A	848.55	.	AC=15;AF=0.057;AN=264;BaseQRankSum=-0.308;DP=859;Dels=0.00;FS=7.668;HaplotypeScore=0.0547;InbreedingCoeff=0.2036;MLEAC=13;MLEAF=0.049;MQ=59.73;MQ0=0;MQRankSum=-0.507;QD=13.69;ReadPosRankSum=0.444	GT:AD:DP:GQ:PL	0/0:72,0:72:99:0,217,2343	0/0:11,0:11:33:0,33,354	0/0:4,0:4:12:0,12,131	0/0:31,0:31:93:0,93,969	0/0:16,0:16:42:0,42,463	0/0:9,0:9:24:0,24,265	0/0:24,0:24:54:0,54,655	0/0:2,0:2:6:0,6,66	0/0:3,0:3:9:0,9,96	0/0:16,0:16:48:0,48,508	0/0:3,0:3:9:0,9,92	0/1:8,1:9:4:4,0,228	0/0:9,0:9:27:0,27,278	0/1:1,2:3:23:52,0,23	0/0:22,0:22:60:0,60,660	0/0:11,0:11:33:0,33,354	0/0:9,0:9:24:0,24,270	0/1:6,2:8:35:35,0,173	1/1:0,10:10:30:311,30,0	0/0:9,0:9:24:0,24,261	0/0:4,0:4:12:0,12,132	0/0:7,0:7:15:0,15,176	0/0:12,0:12:36:0,36,381	0/0:11,0:11:30:0,30,332	0/1:1,4:5:17:115,0,17	0/0:19,0:19:51:0,51,562	0/0:13,0:13:39:0,39,414	0/0:7,0:7:21:0,21,221	0/0:2,0:2:6:0,6,61	0/0:9,0:9:27:0,27,275	0/0:6,0:6:18:0,18,192	0/0:4,0:4:12:0,12,134	0/0:12,0:12:30:0,30,351	0/0:2,0:2:6:0,6,67	0/0:18,0:18:54:0,54,551	0/0:6,0:6:18:0,18,193	0/0:14,0:14:42:0,42,436	0/0:12,0:12:36:0,36,378	0/0:3,0:3:9:0,9,97	0/0:3,0:3:9:0,9,97	0/0:7,0:7:21:0,21,210	0/0:8,0:8:24:0,24,260	0/0:13,0:13:39:0,39,412	0/0:12,0:12:33:0,33,369	0/0:12,0:12:30:0,30,347	0/0:12,0:12:30:0,30,349	0/0:9,0:9:21:0,21,256	0/0:1,0:1:3:0,3,33	0/0:2,0:2:6:0,6,67	0/0:4,0:4:9:0,9,110	0/0:5,0:5:15:0,15,159	./.:.:.:.:.	0/0:6,0:6:18:0,18,193	0/0:2,0:2:6:0,6,61	0/0:6,0:6:18:0,18,194	0/0:4,0:4:12:0,12,130	0/0:2,0:2:6:0,6,61	0/0:8,0:8:24:0,24,252	0/0:3,0:3:9:0,9,97	0/0:4,0:4:12:0,12,122	./.:.:.:.:.	0/0:5,0:5:9:0,9,120	0/0:2,0:2:6:0,6,59	0/0:3,0:3:9:0,9,97	1/1:0,4:4:12:120,12,0	0/0:5,0:5:15:0,15,159	0/0:4,0:4:12:0,12,124	0/0:7,0:7:21:0,21,220	0/0:4,0:4:12:0,12,128	0/0:5,0:5:15:0,15,158	0/0:1,0:1:3:0,3,32	0/0:4,0:4:12:0,12,130	0/0:3,0:3:9:0,9,97	0/0:6,0:6:18:0,18,182	0/0:3,0:3:9:0,9,97	0/0:2,0:2:6:0,6,65	0/0:2,0:2:3:0,3,45	0/0:3,0:3:9:0,9,83	0/0:3,0:3:9:0,9,98	0/0:2,0:2:6:0,6,60	0/0:5,0:5:12:0,12,139	0/0:2,0:2:6:0,6,64	0/0:1,0:1:3:0,3,33	0/0:4,0:4:12:0,12,132	0/0:2,0:2:6:0,6,67	1/1:0,2:2:6:65,6,0	0/0:1,0:1:3:0,3,32	0/1:1,4:5:17:113,0,17	0/0:6,0:6:18:0,18,186	0/0:6,0:6:18:0,18,193	0/0:4,0:4:12:0,12,123	0/0:3,0:3:6:0,6,80	0/0:2,0:2:6:0,6,63	./.:.:.:.:.	0/0:1,0:1:3:0,3,32	0/0:2,0:2:6:0,6,67	0/1:3,1:4:20:20,0,84	0/0:2,0:2:6:0,6,62	1/1:0,4:4:12:122,12,0	0/0:2,0:2:6:0,6,62	0/0:4,0:4:12:0,12,130	0/0:4,0:4:12:0,12,132	0/0:3,0:3:9:0,9,96	0/0:6,0:6:18:0,18,184	0/0:1,0:1:3:0,3,32	0/0:5,0:5:12:0,12,140	0/0:6,0:6:18:0,18,203	0/0:5,0:5:15:0,15,155	0/0:4,0:4:12:0,12,127	./.:.:.:.:.	0/1:4,4:8:98:98,0,100	0/0:4,0:4:12:0,12,131	0/0:7,0:7:21:0,21,223	0/0:3,0:3:9:0,9,93	0/0:6,0:6:15:0,15,170	0/0:1,0:1:3:0,3,31	0/0:1,0:1:3:0,3,32	0/0:6,0:6:18:0,18,190	0/0:1,0:1:3:0,3,32	0/0:3,0:3:9:0,9,96	0/0:3,0:3:9:0,9,97	0/0:8,0:8:24:0,24,258	0/0:6,0:6:18:0,18,190	0/0:2,0:2:6:0,6,63	0/0:4,0:4:12:0,12,128	0/0:4,0:4:9:0,9,108	0/0:7,0:7:21:0,21,220	0/0:12,0:12:27:0,27,331	0/0:2,0:2:6:0,6,63	0/0:4,0:4:6:0,6,89	0/0:2,0:2:3:0,3,45	./.:.:.:.:.	0/0:2,0:2:3:0,3,45	0/0:1,0:1:3:0,3,32	0/0:4,1:5:6:0,6,89	0/0:3,0:3:6:0,6,77	0/0:20,0:20:57:0,57,640
chr2	35867000	.	T	A	3727.56	.	AC=46;AF=0.183;AN=252;BaseQRankSum=-0.086;DP=669;Dels=0.00;FS=0.718;HaplotypeScore=0.0436;InbreedingCoeff=0.5872;MLEAC=44;MLEAF=0.175;MQ=59.67;MQ0=0;MQRankSum=0.299;QD=26.25;ReadPosRankSum=-1.226	GT:AD:DP:GQ:PL	1/1:0,27:27:81:858,81,0	0/0:17,0:17:51:0,51,528	0/0:8,0:8:24:0,24,250	0/0:31,0:31:93:0,93,948	1/1:0,13:13:39:401,39,0	0/0:7,0:7:18:0,18,196	0/0:17,0:17:51:0,51,511	0/0:1,0:1:3:0,3,32	1/1:0,1:1:3:30,3,0	1/1:0,13:13:39:400,39,0	./.:.:.:.:.	0/0:7,0:7:21:0,21,208	0/0:13,0:13:39:0,39,405	./.:.:.:.:.	0/0:10,0:10:30:0,30,300	0/0:13,0:13:39:0,39,395	1/1:0,6:6:18:184,18,0	0/1:2,1:3:23:23,0,54	0/0:5,0:5:15:0,15,152	0/0:3,0:3:9:0,9,90	./.:.:.:.:.	0/0:7,0:7:21:0,21,201	0/0:7,0:7:21:0,21,214	0/0:8,0:8:24:0,24,252	0/0:2,0:2:6:0,6,59	0/0:23,0:23:66:0,66,697	1/1:0,10:10:30:306,30,0	0/0:6,0:6:18:0,18,189	0/0:1,0:1:3:0,3,35	0/0:15,0:15:45:0,45,444	0/0:4,0:4:12:0,12,130	0/0:1,0:1:3:0,3,34	1/1:0,9:9:24:257,24,0	0/0:1,0:1:3:0,3,31	0/0:15,0:15:42:0,42,452	1/1:0,4:4:12:126,12,0	0/0:6,0:6:18:0,18,184	1/1:0,9:9:27:282,27,0	1/1:0,5:5:12:129,12,0	./.:.:.:.:.	0/1:4,2:6:45:45,0,110	0/0:7,0:7:21:0,21,222	0/0:10,0:10:27:0,27,290	0/0:16,0:16:48:0,48,487	0/0:13,0:13:36:0,36,377	0/0:14,0:14:39:0,39,422	0/0:8,0:8:24:0,24,250	0/0:1,0:1:3:0,3,32	./.:.:.:.:.	0/0:6,0:6:18:0,18,184	0/0:1,0:1:3:0,3,30	0/0:2,0:2:6:0,6,69	1/1:0,4:4:12:126,12,0	0/0:1,0:1:3:0,3,34	0/0:8,0:8:24:0,24,248	0/0:2,0:2:6:0,6,61	0/0:2,0:2:6:0,6,62	0/0:6,0:6:18:0,18,191	0/0:3,0:3:9:0,9,92	0/0:6,0:6:18:0,18,185	./.:.:.:.:.	0/0:4,0:4:9:0,9,90	1/1:0,6:6:18:184,18,0	0/0:1,0:1:3:0,3,31	0/0:2,0:2:6:0,6,64	0/0:3,0:3:9:0,9,92	0/0:3,0:3:9:0,9,96	0/0:7,0:7:21:0,21,207	0/0:2,0:2:6:0,6,63	0/0:1,0:1:3:0,3,31	0/0:4,0:4:12:0,12,120	0/0:1,0:1:3:0,3,32	0/0:1,0:1:3:0,3,31	0/0:2,0:2:6:0,6,57	0/0:2,0:2:6:0,6,61	0/0:3,0:3:9:0,9,92	0/0:4,0:4:12:0,12,127	0/0:4,0:4:9:0,9,107	0/0:3,0:3:9:0,9,89	0/0:2,0:2:6:0,6,63	0/0:1,0:1:3:0,3,30	./.:.:.:.:.	0/0:1,0:1:3:0,3,30	0/0:3,0:3:9:0,9,91	0/0:1,0:1:3:0,3,33	0/0:1,0:1:3:0,3,33	1/1:0,1:1:3:32,3,0	0/0:5,0:5:15:0,15,155	0/0:4,0:4:12:0,12,122	0/0:6,0:6:18:0,18,187	0/0:2,0:2:6:0,6,62	1/1:0,2:2:6:59,6,0	0/0:2,0:2:6:0,6,59	0/0:1,0:1:3:0,3,31	1/1:0,1:1:3:32,3,0	1/1:0,2:2:6:65,6,0	0/0:4,0:4:12:0,12,122	1/1:0,2:2:6:61,6,0	0/0:2,0:2:6:0,6,65	1/1:0,1:1:3:30,3,0	0/0:3,0:3:9:0,9,94	./.:.:.:.:.	0/0:2,0:2:6:0,6,61	0/0:1,0:1:3:0,3,32	./.:.:.:.:.	0/0:5,0:5:12:0,12,138	0/0:6,0:6:18:0,18,186	./.:.:.:.:.	1/1:0,3:3:9:89,9,0	0/0:2,0:2:6:0,6,60	0/0:4,0:4:12:0,12,124	1/1:0,3:3:9:95,9,0	1/1:0,9:9:27:275,27,0	0/0:2,0:2:6:0,6,61	1/1:0,2:2:6:65,6,0	0/0:4,0:4:12:0,12,122	0/0:5,0:5:15:0,15,155	0/0:3,0:3:9:0,9,92	0/0:2,0:2:6:0,6,63	0/0:5,0:5:15:0,15,158	0/0:3,0:3:9:0,9,87	0/0:2,0:2:6:0,6,59	0/0:4,0:4:12:0,12,123	0/0:2,0:2:6:0,6,59	0/0:4,0:4:9:0,9,106	0/0:1,0:1:3:0,3,31	0/0:2,0:2:6:0,6,61	0/0:5,0:5:15:0,15,151	0/0:2,0:2:6:0,6,59	0/0:3,0:3:6:0,6,76	0/0:2,0:2:3:0,3,45	0/0:4,0:4:6:0,6,76	./.:.:.:.:.	0/0:7,0:7:15:0,15,185	0/0:2,0:2:3:0,3,45	0/0:2,0:2:6:0,6,65	0/0:21,0:21:63:0,63,688
chr2	35867372	.	A	C	14414.4	.	AC=173;AF=0.676;AN=256;BaseQRankSum=1.738;DP=786;Dels=0.00;FS=0.846;HaplotypeScore=0.0293;InbreedingCoeff=0.6268;MLEAC=175;MLEAF=0.684;MQ=59.73;MQ0=1;MQRankSum=2.723;QD=28.89;ReadPosRankSum=-0.229	GT:AD:DP:GQ:PL	0/0:44,0:44:99:0,132,1346	0/0:17,0:17:51:0,51,513	1/1:0,24:24:72:771,72,0	1/1:0,31:31:90:964,90,0	0/0:12,0:12:36:0,36,370	1/1:0,10:10:24:280,24,0	1/1:0,7:7:21:215,21,0	1/1:0,4:4:12:130,12,0	0/1:1,1:2:26:26,0,26	0/0:9,0:9:27:0,27,267	0/0:2,0:2:6:0,6,59	1/1:0,15:15:45:474,45,0	1/1:0,14:14:42:459,42,0	1/1:0,1:1:3:31,3,0	1/1:0,22:22:66:694,66,0	1/1:0,11:11:33:348,33,0	0/0:13,0:13:39:0,39,394	0/1:2,1:3:23:23,0,53	1/1:0,2:2:6:67,6,0	./.:.:.:.:.	1/1:0,2:2:6:70,6,0	1/1:0,9:9:21:234,21,0	1/1:0,11:11:30:330,30,0	0/0:18,0:18:54:0,54,533	1/1:0,2:2:6:63,6,0	1/1:0,25:25:75:795,75,0	0/0:20,0:20:60:0,60,592	1/1:0,1:1:3:33,3,0	./.:.:.:.:.	1/1:0,7:7:18:202,18,0	0/1:1,1:2:24:24,0,26	1/1:0,1:1:3:33,3,0	0/0:7,0:7:21:0,21,210	1/1:0,2:2:6:67,6,0	1/1:0,11:11:33:348,33,0	0/0:2,0:2:6:0,6,59	1/1:0,17:17:51:546,51,0	0/0:3,0:3:9:0,9,94	0/0:14,0:14:42:0,42,415	0/0:6,0:6:18:0,18,192	1/1:0,6:6:18:195,18,0	1/1:0,9:9:27:300,27,0	1/1:0,16:16:48:505,48,0	1/1:0,13:13:39:407,39,0	0/0:22,0:22:60:0,60,633	1/1:0,7:7:18:205,18,0	1/1:0,8:8:24:252,24,0	1/1:0,1:1:3:32,3,0	0/0:1,0:1:3:0,3,30	1/1:0,4:4:12:126,12,0	./.:.:.:.:.	0/0:4,0:4:12:0,12,118	0/0:9,0:9:27:0,27,273	1/1:0,4:4:9:113,9,0	0/1:2,1:3:23:23,0,48	1/1:0,1:1:3:32,3,0	0/1:5,1:6:14:14,0,130	0/0:3,0:3:9:0,9,93	0/0:4,0:4:12:0,12,125	0/1:3,4:7:69:107,0,69	1/1:0,2:2:6:63,6,0	1/1:0,6:6:18:184,18,0	0/0:4,0:4:12:0,12,116	1/1:0,2:2:6:57,6,0	1/1:0,4:4:12:127,12,0	1/1:0,2:2:6:59,6,0	1/1:0,7:7:21:222,21,0	1/1:0,2:2:6:63,6,0	1/1:0,6:6:18:193,18,0	1/1:0,2:2:6:61,6,0	1/1:0,1:1:3:32,3,0	1/1:0,1:1:3:32,3,0	1/1:0,2:2:6:59,6,0	0/1:3,2:5:48:48,0,78	0/0:2,0:2:6:0,6,64	./.:.:.:.:.	0/0:4,0:4:12:0,12,123	1/1:0,1:1:3:32,3,0	1/1:0,1:1:3:32,3,0	1/1:0,3:3:9:94,9,0	1/1:0,2:2:6:64,6,0	./.:.:.:.:.	1/1:0,4:4:12:131,12,0	1/1:0,5:5:15:161,15,0	1/1:0,6:6:18:189,18,0	1/1:0,4:4:12:122,12,0	0/0:3,0:3:9:0,9,91	1/1:0,2:2:6:66,6,0	1/1:0,1:1:3:34,3,0	1/1:0,1:1:3:32,3,0	1/1:0,1:1:3:32,3,0	0/0:1,0:1:3:0,3,34	1/1:0,5:5:15:162,15,0	1/1:0,2:2:6:67,6,0	./.:.:.:.:.	0/0:1,0:1:3:0,3,30	./.:.:.:.:.	./.:.:.:.:.	1/1:0,2:2:6:65,6,0	0/0:2,0:2:6:0,6,57	1/1:0,3:3:9:97,9,0	1/1:0,2:2:6:66,6,0	1/1:0,5:5:12:135,12,0	1/1:0,3:3:9:96,9,0	1/1:0,3:3:9:93,9,0	1/1:0,11:11:33:347,33,0	1/1:0,4:4:12:130,12,0	1/1:0,3:3:9:95,9,0	0/0:1,0:1:3:0,3,30	1/1:0,6:6:15:173,15,0	1/1:0,3:3:9:103,9,0	0/0:1,0:1:3:0,3,32	0/0:2,0:2:6:0,6,59	1/1:0,2:2:6:63,6,0	0/0:7,0:7:21:0,21,213	1/1:0,3:3:9:94,9,0	1/1:0,2:2:6:63,6,0	1/1:0,2:2:6:62,6,0	0/0:1,0:1:3:0,3,30	1/1:0,4:4:12:130,12,0	1/1:0,6:6:18:187,18,0	0/0:5,0:5:15:0,15,150	1/1:0,6:6:18:192,18,0	1/1:0,7:7:21:218,21,0	1/1:0,4:4:12:133,12,0	1/1:0,5:5:15:161,15,0	0/0:2,0:2:6:0,6,61	0/0:4,0:4:12:0,12,124	1/1:0,2:2:6:63,6,0	0/0:2,0:2:3:0,3,45	0/0:2,0:2:6:0,6,61	0/0:4,0:4:9:0,9,106	1/1:0,2:2:3:45,3,0	1/1:0,4:4:12:128,12,0	./.:.:.:.:.	1/1:0,4:4:6:89,6,0	0/0:28,0:28:84:0,84,963
chr2	35867422	.	C	T	14036.6	.	AC=167;AF=0.652;AN=256;BaseQRankSum=-5.211;DP=823;Dels=0.00;FS=5.727;HaplotypeScore=0.0874;InbreedingCoeff=0.6532;MLEAC=169;MLEAF=0.660;MQ=59.75;MQ0=0;MQRankSum=-0.126;QD=28.07;ReadPosRankSum=2.455	GT:AD:DP:GQ:PL	0/0:46,0:46:99:0,138,1480	0/0:24,0:24:72:0,72,753	1/1:0,15:15:45:464,45,0	1/1:0,41:41:99:1257,120,0	0/0:10,0:10:30:0,30,319	1/1:0,10:10:24:269,24,0	1/1:0,5:5:15:151,15,0	1/1:0,1:1:3:33,3,0	0/0:1,0:1:3:0,3,33	0/0:13,0:13:39:0,39,404	./.:.:.:.:.	1/1:0,16:16:48:491,48,0	1/1:0,9:9:27:284,27,0	0/1:1,1:2:27:29,0,27	1/1:0,25:25:75:771,75,0	1/1:0,12:12:36:366,36,0	0/0:21,0:21:57:0,57,608	0/1:5,1:6:14:14,0,148	1/1:0,2:2:6:59,6,0	./.:.:.:.:.	./.:.:.:.:.	1/1:0,9:9:21:245,21,0	1/1:0,13:13:39:403,39,0	0/0:18,0:18:54:0,54,574	1/1:0,2:2:6:63,6,0	1/1:0,25:25:75:752,75,0	0/0:17,0:17:51:0,51,536	1/1:0,1:1:3:32,3,0	./.:.:.:.:.	1/1:0,13:13:36:384,36,0	0/1:1,1:2:23:26,0,23	1/1:0,2:2:6:63,6,0	0/0:8,0:8:24:0,24,256	1/1:0,1:1:3:30,3,0	1/1:0,12:12:36:375,36,0	0/0:2,0:2:6:0,6,68	1/1:0,12:12:36:368,36,0	0/0:4,0:4:9:0,9,108	0/0:17,0:17:51:0,51,536	0/0:3,0:3:9:0,9,100	1/1:0,3:3:9:97,9,0	1/1:0,14:14:36:386,36,0	1/1:0,15:15:42:435,42,0	1/1:0,13:13:39:407,39,0	0/0:20,0:20:57:0,57,621	1/1:0,8:8:21:234,21,0	1/1:0,11:11:33:340,33,0	0/1:1,1:2:26:27,0,26	0/0:2,0:2:6:0,6,65	1/1:0,6:6:18:184,18,0	./.:.:.:.:.	0/0:2,0:2:6:0,6,64	0/0:9,0:9:27:0,27,284	1/1:0,5:5:12:129,12,0	1/1:0,4:4:12:123,12,0	1/1:0,1:1:3:32,3,0	0/1:3,4:7:78:106,0,78	0/0:5,0:5:15:0,15,158	0/0:2,0:2:6:0,6,67	0/1:2,4:6:45:107,0,45	1/1:0,2:2:6:59,6,0	1/1:0,5:5:15:155,15,0	0/0:8,0:8:24:0,24,249	1/1:0,3:3:9:95,9,0	1/1:0,3:3:9:92,9,0	./.:.:.:.:.	1/1:0,4:4:12:122,12,0	1/1:0,2:2:6:60,6,0	1/1:0,5:5:15:153,15,0	1/1:0,2:2:6:61,6,0	1/1:0,1:1:3:30,3,0	1/1:0,2:2:6:59,6,0	1/1:0,1:1:3:31,3,0	0/1:2,2:4:49:51,0,49	0/0:2,0:2:6:0,6,65	0/0:3,0:3:6:0,6,78	0/0:3,0:3:9:0,9,92	1/1:0,3:3:9:97,9,0	./.:.:.:.:.	1/1:0,3:3:9:92,9,0	1/1:0,2:2:6:61,6,0	1/1:0,1:1:3:31,3,0	1/1:0,3:3:9:93,9,0	1/1:0,4:4:12:128,12,0	1/1:0,4:4:12:122,12,0	1/1:0,3:3:9:99,9,0	0/0:4,0:4:12:0,12,130	1/1:0,2:2:6:61,6,0	1/1:0,4:4:12:126,12,0	1/1:0,2:2:6:67,6,0	1/1:0,1:1:3:31,3,0	0/0:2,0:2:6:0,6,61	1/1:0,4:4:12:126,12,0	1/1:0,2:2:6:61,6,0	0/0:2,0:2:6:0,6,63	0/0:1,0:1:3:0,3,32	./.:.:.:.:.	0/0:3,0:3:9:0,9,95	1/1:0,2:2:6:60,6,0	0/0:3,0:3:9:0,9,96	1/1:0,3:3:9:93,9,0	1/1:0,2:2:6:62,6,0	1/1:0,2:2:6:62,6,0	1/1:0,4:4:12:122,12,0	1/1:0,3:3:9:95,9,0	1/1:0,13:13:39:399,39,0	1/1:0,2:2:6:63,6,0	1/1:0,3:3:9:93,9,0	0/0:2,0:2:6:0,6,59	1/1:0,5:5:12:135,12,0	1/1:0,3:3:9:92,9,0	0/0:2,0:2:6:0,6,61	0/0:4,0:4:12:0,12,126	1/1:0,4:4:12:121,12,0	0/0:7,0:7:21:0,21,216	1/1:0,2:2:6:63,6,0	1/1:0,2:2:6:61,6,0	1/1:0,2:2:6:61,6,0	0/0:1,0:1:3:0,3,33	1/1:0,5:5:15:152,15,0	1/1:0,8:8:24:249,24,0	0/0:7,0:7:21:0,21,220	1/1:0,6:6:18:189,18,0	1/1:0,4:4:12:126,12,0	1/1:0,4:4:9:105,9,0	1/1:0,5:5:15:160,15,0	0/0:2,0:2:6:0,6,68	0/0:7,0:7:21:0,21,224	1/1:0,4:4:12:124,12,0	0/0:2,0:2:3:0,3,45	0/0:4,0:4:9:0,9,109	0/0:3,0:3:9:0,9,95	1/1:0,2:2:3:45,3,0	1/1:0,4:4:12:126,12,0	./.:.:.:.:.	1/1:0,3:3:6:73,6,0	0/0:27,0:27:81:0,81,924
chr2	35867435	.	T	C	13616.7	.	AC=163;AF=0.642;AN=254;BaseQRankSum=1.206;DP=816;Dels=0.00;FS=0.518;HaplotypeScore=0.0648;InbreedingCoeff=0.6514;MLEAC=165;MLEAF=0.650;MQ=59.77;MQ0=0;MQRankSum=0.549;QD=28.25;ReadPosRankSum=1.763	GT:AD:DP:GQ:PL	0/0:55,0:55:99:0,165,1735	0/0:23,0:23:69:0,69,704	1/1:0,12:12:36:363,36,0	1/1:0,41:41:99:1223,114,0	0/0:9,0:9:27:0,27,271	1/1:0,6:6:15:164,15,0	1/1:0,7:7:21:215,21,0	1/1:0,2:2:6:66,6,0	0/0:1,0:1:3:0,3,32	0/0:14,0:14:42:0,42,421	./.:.:.:.:.	1/1:0,13:13:39:409,39,0	1/1:0,9:9:27:282,27,0	0/1:1,2:3:20:50,0,20	1/1:0,21:21:63:655,63,0	1/1:0,14:14:42:428,42,0	0/0:23,0:23:66:0,66,686	0/1:3,1:4:20:20,0,80	1/1:0,2:2:6:67,6,0	./.:.:.:.:.	./.:.:.:.:.	1/1:0,8:8:18:211,18,0	1/1:0,17:17:48:510,48,0	0/0:23,0:23:69:0,69,701	1/1:0,2:2:6:67,6,0	1/1:0,20:20:60:627,60,0	0/0:12,0:12:36:0,36,373	1/1:0,1:1:3:35,3,0	./.:.:.:.:.	1/1:0,17:17:42:461,42,0	0/0:1,0:1:3:0,3,32	1/1:0,2:2:6:56,6,0	0/0:9,0:9:27:0,27,273	./.:.:.:.:.	1/1:0,8:8:24:252,24,0	0/0:1,0:1:3:0,3,31	1/1:0,11:11:33:338,33,0	0/0:6,0:6:15:0,15,166	0/0:11,0:11:33:0,33,336	0/0:2,0:2:6:0,6,63	1/1:0,3:3:9:96,9,0	1/1:0,17:17:45:498,45,0	1/1:0,15:15:42:451,42,0	1/1:0,12:12:36:377,36,0	0/0:24,0:24:66:0,66,709	1/1:0,7:7:18:201,18,0	1/1:0,12:12:36:374,36,0	0/1:1,1:2:27:27,0,27	0/0:2,0:2:6:0,6,60	1/1:0,5:5:15:158,15,0	./.:.:.:.:.	0/0:3,0:3:9:0,9,92	0/0:12,0:12:36:0,36,377	1/1:0,6:6:18:186,18,0	0/1:1,4:5:15:108,0,15	1/1:0,1:1:3:31,3,0	0/1:2,4:6:43:103,0,43	0/0:5,0:5:15:0,15,153	0/0:1,0:1:3:0,3,32	0/1:2,4:6:45:108,0,45	1/1:0,2:2:6:63,6,0	1/1:0,5:5:15:154,15,0	0/0:8,0:8:24:0,24,250	1/1:0,5:5:15:156,15,0	1/1:0,4:4:12:123,12,0	./.:.:.:.:.	1/1:0,4:4:12:126,12,0	1/1:0,3:3:9:88,9,0	1/1:0,5:5:15:159,15,0	1/1:0,1:1:3:31,3,0	1/1:0,2:2:6:64,6,0	1/1:0,2:2:6:63,6,0	1/1:0,1:1:3:31,3,0	0/1:2,2:4:50:53,0,50	0/0:1,0:1:3:0,3,29	0/0:4,0:4:9:0,9,106	0/0:4,0:4:12:0,12,124	1/1:0,4:4:12:124,12,0	1/1:0,1:1:3:31,3,0	1/1:0,3:3:9:92,9,0	1/1:0,2:2:6:65,6,0	./.:.:.:.:.	1/1:0,2:2:6:61,6,0	1/1:0,2:2:6:61,6,0	1/1:0,2:2:6:63,6,0	1/1:0,4:4:12:125,12,0	0/0:4,0:4:12:0,12,122	1/1:0,2:2:6:65,6,0	1/1:0,3:3:9:93,9,0	1/1:0,2:2:6:66,6,0	1/1:0,2:2:6:63,6,0	0/0:2,0:2:6:0,6,59	1/1:0,5:5:15:157,15,0	1/1:0,2:2:6:63,6,0	0/0:3,0:3:9:0,9,94	0/0:1,0:1:3:0,3,31	./.:.:.:.:.	0/0:4,0:4:12:0,12,118	1/1:0,2:2:6:68,6,0	0/0:5,0:5:15:0,15,155	1/1:0,3:3:9:93,9,0	1/1:0,2:2:6:63,6,0	1/1:0,2:2:6:64,6,0	1/1:0,5:5:12:138,12,0	1/1:0,2:2:6:63,6,0	1/1:0,11:11:33:343,33,0	1/1:0,2:2:6:63,6,0	1/1:0,4:4:12:123,12,0	0/0:2,0:2:6:0,6,63	1/1:0,3:3:9:97,9,0	1/1:0,4:4:12:122,12,0	0/0:2,0:2:6:0,6,63	0/0:2,0:2:6:0,6,61	1/1:0,2:2:6:61,6,0	0/0:6,0:6:18:0,18,191	1/1:0,2:2:6:62,6,0	1/1:0,2:2:6:65,6,0	1/1:0,2:2:6:61,6,0	0/0:1,0:1:3:0,3,31	1/1:0,4:4:12:128,12,0	1/1:0,7:7:21:213,21,0	0/0:6,0:6:18:0,18,179	1/1:0,6:6:18:185,18,0	1/1:0,4:4:12:124,12,0	1/1:0,4:4:9:109,9,0	1/1:0,3:3:9:94,9,0	0/0:2,0:2:6:0,6,65	0/0:6,0:6:18:0,18,181	1/1:0,5:5:15:152,15,0	0/0:2,0:2:3:0,3,45	0/0:4,0:4:9:0,9,108	0/0:3,0:3:9:0,9,94	1/1:0,2:2:3:45,3,0	1/1:0,4:4:12:126,12,0	./.:.:.:.:.	1/1:0,4:4:6:89,6,0	0/0:24,0:24:72:0,72,813
chr2	35867449	.	C	T	548.42	.	AC=17;AF=0.067;AN=252;BaseQRankSum=-0.795;DP=729;Dels=0.00;FS=6.260;HaplotypeScore=0.0659;InbreedingCoeff=0.2920;MLEAC=13;MLEAF=0.052;MQ=59.79;MQ0=0;MQRankSum=-0.517;QD=15.23;ReadPosRankSum=0.566	GT:AD:DP:GQ:PL	0/0:56,0:56:99:0,168,1792	0/0:20,0:20:60:0,60,639	0/0:11,0:11:33:0,33,339	0/0:35,0:35:96:0,96,1038	0/0:8,0:8:24:0,24,246	0/0:5,0:5:12:0,12,138	0/0:6,0:6:18:0,18,184	0/0:2,0:2:6:0,6,71	0/0:1,0:1:3:0,3,32	0/0:14,0:14:39:0,39,412	./.:.:.:.:.	0/0:14,0:14:42:0,42,440	0/0:9,0:9:27:0,27,282	0/0:2,0:2:6:0,6,62	0/0:17,0:17:51:0,51,546	0/0:12,0:12:36:0,36,373	0/0:24,0:24:66:0,66,714	0/0:3,0:3:9:0,9,97	0/0:1,0:1:3:0,3,30	./.:.:.:.:.	./.:.:.:.:.	0/0:7,0:7:15:0,15,183	0/0:14,0:14:39:0,39,419	0/0:21,0:21:63:0,63,652	0/0:2,0:2:6:0,6,65	0/0:15,0:15:45:0,45,465	0/0:8,0:8:24:0,24,243	0/0:1,0:1:3:0,3,34	./.:.:.:.:.	0/0:16,0:16:42:0,42,468	./.:.:.:.:.	0/0:1,0:1:3:0,3,33	0/0:10,0:10:30:0,30,311	./.:.:.:.:.	0/0:7,0:7:18:0,18,201	0/0:1,0:1:3:0,3,32	0/0:10,0:10:30:0,30,314	0/0:4,0:4:9:0,9,106	0/0:10,0:10:30:0,30,311	0/0:1,0:1:3:0,3,34	0/0:2,0:2:6:0,6,65	0/0:16,0:16:42:0,42,470	0/0:13,0:13:33:0,33,357	0/0:9,0:9:27:0,27,282	0/0:18,0:18:51:0,51,537	0/0:8,0:8:21:0,21,231	0/0:8,0:8:24:0,24,255	0/0:2,0:2:6:0,6,66	0/0:2,0:2:6:0,6,62	0/0:5,0:5:15:0,15,154	./.:.:.:.:.	0/0:2,0:2:6:0,6,59	0/0:7,0:7:21:0,21,219	0/0:5,0:5:15:0,15,152	0/0:5,0:5:15:0,15,156	0/0:1,0:1:3:0,3,32	0/1:4,2:6:43:43,0,106	1/1:0,5:5:15:155,15,0	0/0:1,0:1:3:0,3,32	0/1:4,1:5:16:16,0,118	0/0:3,0:3:9:0,9,92	0/0:2,0:2:6:0,6,61	0/0:7,0:7:21:0,21,221	0/0:6,0:6:18:0,18,190	0/0:3,0:3:9:0,9,92	0/0:1,0:1:3:0,3,30	0/0:2,0:2:6:0,6,61	0/0:4,0:4:12:0,12,124	0/0:3,0:3:9:0,9,99	0/0:1,0:1:3:0,3,33	0/0:2,0:2:6:0,6,64	0/0:3,0:3:9:0,9,95	0/0:1,0:1:3:0,3,32	0/1:1,3:4:23:63,0,23	1/1:0,1:1:3:31,3,0	1/1:0,4:4:9:107,9,0	1/1:0,1:1:3:31,3,0	0/0:3,0:3:9:0,9,94	0/0:1,0:1:3:0,3,31	0/0:3,0:3:9:0,9,94	0/0:1,0:1:3:0,3,32	0/0:1,0:1:3:0,3,30	0/0:3,0:3:9:0,9,95	0/0:3,0:3:9:0,9,95	0/0:1,0:1:3:0,3,31	0/0:3,0:3:9:0,9,93	0/0:3,0:3:9:0,9,92	0/0:2,0:2:6:0,6,54	0/0:3,0:3:9:0,9,94	0/0:2,0:2:6:0,6,65	0/0:2,0:2:6:0,6,61	0/0:2,0:2:6:0,6,63	0/0:6,0:6:18:0,18,192	0/0:1,0:1:3:0,3,34	0/0:3,0:3:9:0,9,93	./.:.:.:.:.	0/0:1,0:1:3:0,3,27	0/0:6,0:6:18:0,18,184	./.:.:.:.:.	0/0:3,0:3:9:0,9,86	0/0:4,0:4:12:0,12,125	0/0:2,0:2:6:0,6,63	0/0:2,0:2:6:0,6,61	0/0:4,0:4:9:0,9,107	0/0:2,0:2:6:0,6,64	0/0:8,0:8:24:0,24,252	0/0:3,0:3:9:0,9,92	0/0:4,0:4:12:0,12,123	0/0:2,0:2:6:0,6,65	0/0:1,0:1:3:0,3,30	0/0:4,0:4:12:0,12,126	0/0:2,0:2:6:0,6,67	0/0:3,0:3:9:0,9,91	0/0:2,0:2:6:0,6,60	0/0:3,0:3:9:0,9,97	0/0:2,0:2:6:0,6,62	0/0:1,0:1:3:0,3,32	0/0:2,0:2:6:0,6,61	1/1:0,1:1:3:32,3,0	0/0:3,0:3:9:0,9,97	0/0:4,0:4:12:0,12,122	0/0:6,0:6:18:0,18,191	0/0:4,0:4:12:0,12,126	0/0:4,0:4:12:0,12,131	0/0:5,0:5:12:0,12,144	0/0:3,0:3:9:0,9,97	1/1:0,3:3:9:92,9,0	1/1:0,6:6:18:185,18,0	0/0:5,0:5:15:0,15,155	./.:.:.:.:.	0/0:6,0:6:12:0,12,153	0/0:3,0:3:9:0,9,95	0/0:2,0:2:3:0,3,45	0/0:4,0:4:12:0,12,126	./.:.:.:.:.	0/0:4,0:4:6:0,6,89	0/0:26,0:26:78:0,78,881
chr2	35869040	.	A	G	2884.75	.	AC=34;AF=0.131;AN=260;BaseQRankSum=2.217;DP=804;Dels=0.00;FS=0.788;HaplotypeScore=0.1713;InbreedingCoeff=0.5580;MLEAC=32;MLEAF=0.123;MQ=59.67;MQ0=2;MQRankSum=2.203;QD=25.30;ReadPosRankSum=0.623	GT:AD:DP:GQ:PL	0/0:46,0:46:99:0,138,1411	0/0:14,0:14:42:0,42,410	0/0:19,0:19:57:0,57,591	0/0:19,0:19:57:0,57,574	0/0:14,0:14:42:0,42,428	0/0:14,0:14:42:0,42,410	0/0:13,0:13:39:0,39,378	1/1:0,6:6:18:187,18,0	0/0:1,0:1:3:0,3,32	0/0:17,1:18:45:0,45,480	0/0:1,0:1:3:0,3,34	0/0:11,0:11:33:0,33,331	1/1:0,13:13:39:399,39,0	./.:.:.:.:.	1/1:0,13:13:39:404,39,0	1/1:0,14:14:39:418,39,0	0/0:21,0:22:63:0,63,653	0/0:1,0:1:3:0,3,26	0/0:3,0:3:9:0,9,88	0/0:1,0:1:3:0,3,31	0/0:5,0:5:15:0,15,154	0/0:5,0:5:15:0,15,150	0/0:10,0:10:30:0,30,305	0/0:15,0:15:45:0,45,452	0/0:2,0:2:6:0,6,61	1/1:0,16:16:48:493,48,0	0/0:16,0:16:42:0,42,431	0/0:6,0:6:18:0,18,186	0/0:2,0:2:6:0,6,64	0/0:18,0:19:54:0,54,546	0/0:5,0:5:15:0,15,153	0/0:3,0:3:9:0,9,98	0/0:10,0:10:27:0,27,279	1/1:0,5:5:15:159,15,0	0/0:17,0:17:51:0,51,507	0/0:4,0:4:12:0,12,128	0/0:9,0:9:27:0,27,276	0/0:5,0:5:15:0,15,148	0/0:9,0:9:27:0,27,275	0/0:2,0:2:6:0,6,63	0/0:3,0:3:9:0,9,97	0/0:7,0:7:21:0,21,215	0/0:19,0:19:54:0,54,533	0/0:9,0:9:27:0,27,269	0/0:19,0:19:54:0,54,577	0/0:19,0:19:57:0,57,571	0/0:10,0:10:30:0,30,306	0/0:5,0:5:15:0,15,162	0/0:2,0:2:6:0,6,62	0/0:7,0:7:21:0,21,202	0/0:2,0:2:6:0,6,59	0/0:1,0:1:3:0,3,28	0/0:4,0:4:12:0,12,123	0/0:2,0:2:6:0,6,63	0/0:2,0:2:6:0,6,67	1/1:0,1:1:3:30,3,0	0/0:2,0:2:6:0,6,63	0/0:1,0:1:3:0,3,32	0/0:2,0:2:6:0,6,64	0/0:2,0:2:6:0,6,64	1/1:0,2:2:6:59,6,0	1/1:0,2:2:6:65,6,0	0/0:6,0:6:18:0,18,181	1/1:0,5:5:15:159,15,0	0/0:4,0:4:12:0,12,118	1/1:0,5:5:15:159,15,0	0/0:1,0:1:3:0,3,30	1/1:0,1:1:3:32,3,0	1/1:0,6:6:18:180,18,0	./.:.:.:.:.	0/0:2,0:2:6:0,6,60	0/0:4,0:4:12:0,12,126	0/0:3,0:3:9:0,9,87	0/0:3,0:3:9:0,9,89	0/0:2,0:2:6:0,6,56	0/0:3,0:3:9:0,9,91	0/0:1,0:1:3:0,3,30	0/0:2,0:2:6:0,6,64	0/0:2,0:2:6:0,6,61	0/0:6,0:6:15:0,15,174	0/0:1,0:1:3:0,3,32	0/0:5,0:5:15:0,15,149	0/0:5,0:5:15:0,15,160	0/0:3,0:3:9:0,9,88	0/0:2,0:2:6:0,6,67	0/0:5,0:5:15:0,15,162	0/0:5,0:5:15:0,15,153	0/1:6,1:7:9:9,0,159	0/0:3,0:3:9:0,9,93	1/1:0,7:7:21:232,21,0	./.:.:.:.:.	0/0:8,0:8:24:0,24,241	0/0:3,0:3:9:0,9,95	1/1:0,4:4:12:124,12,0	0/0:2,0:2:6:0,6,59	0/0:1,0:1:3:0,3,31	0/1:2,3:5:46:85,0,46	./.:.:.:.:.	0/0:2,0:2:6:0,6,59	0/0:3,0:3:9:0,9,93	0/0:1,0:1:3:0,3,34	1/1:0,2:2:6:63,6,0	./.:.:.:.:.	0/0:2,0:2:6:0,6,59	0/0:3,0:3:9:0,9,99	0/0:4,0:4:12:0,12,121	0/0:3,0:3:9:0,9,99	0/0:2,0:2:6:0,6,59	0/0:1,0:1:3:0,3,29	0/0:2,0:2:6:0,6,55	0/0:3,0:3:9:0,9,93	0/0:1,0:1:3:0,3,31	0/0:7,0:7:21:0,21,204	0/0:6,0:6:18:0,18,172	0/0:3,1:4:9:0,9,95	./.:.:.:.:.	0/0:3,0:3:9:0,9,89	0/0:5,0:5:15:0,15,150	0/0:3,0:3:9:0,9,89	0/0:8,0:8:24:0,24,228	0/0:1,0:1:3:0,3,31	0/0:4,0:4:12:0,12,118	0/0:7,0:7:21:0,21,214	0/0:3,0:3:9:0,9,93	0/0:4,0:4:12:0,12,124	0/0:6,0:6:18:0,18,172	0/0:8,0:8:21:0,21,229	0/0:3,0:3:9:0,9,91	0/0:1,0:1:3:0,3,32	0/0:2,0:2:3:0,3,45	0/0:3,0:3:6:0,6,75	0/0:2,0:2:3:0,3,45	0/0:8,0:8:21:0,21,216	0/0:1,0:1:3:0,3,31	./.:.:.:.:.	0/0:4,0:4:6:0,6,89	0/0:29,0:29:87:0,87,980
chr2	35871239	.	C	A	612.05	.	AC=13;AF=0.059;AN=222;DP=359;Dels=0.00;FS=5.688;HaplotypeScore=0.0529;InbreedingCoeff=0.2326;MLEAC=11;MLEAF=0.050;MQ=59.37;MQ0=4;QD=20.40	GT:AD:DP:GQ:PL	0/0:7,0:7:21:0,21,230	0/0:10,0:10:30:0,30,313	0/0:4,0:5:12:0,12,125	0/0:14,0:14:36:0,36,401	0/0:8,0:9:24:0,24,256	0/0:4,0:4:12:0,12,126	./.:.:.:.:.	0/0:1,0:1:3:0,3,35	./.:.:.:.:.	0/0:4,0:4:12:0,12,128	./.:.:.:.:.	0/0:4,0:4:12:0,12,126	0/0:5,0:5:15:0,15,141	0/0:1,0:1:3:0,3,32	0/0:8,0:8:24:0,24,249	0/0:1,0:1:3:0,3,32	0/0:7,0:7:18:0,18,201	./.:.:.:.:.	./.:.:.:.:.	./.:.:.:.:.	./.:.:.:.:.	0/0:3,0:3:9:0,9,100	0/0:2,0:2:3:0,3,34	0/0:7,0:7:21:0,21,221	0/0:1,0:1:3:0,3,32	0/0:4,0:4:9:0,9,97	0/0:5,0:5:15:0,15,153	0/0:2,0:2:6:0,6,65	./.:.:.:.:.	0/0:3,0:3:9:0,9,92	./.:.:.:.:.	0/0:3,0:3:9:0,9,97	0/0:4,0:4:12:0,12,133	./.:.:.:.:.	0/0:4,0:5:12:0,12,126	0/0:2,0:2:6:0,6,65	0/0:4,0:4:12:0,12,126	0/0:2,0:2:6:0,6,61	0/0:1,0:1:3:0,3,31	0/0:1,0:1:3:0,3,31	0/0:1,0:1:3:0,3,32	./.:.:.:.:.	0/0:16,0:16:48:0,48,516	0/0:3,0:3:9:0,9,96	1/1:0,4:4:12:126,12,0	0/0:2,0:2:6:0,6,63	0/0:7,0:7:21:0,21,221	0/0:1,0:1:3:0,3,32	0/0:1,0:1:3:0,3,29	0/0:4,0:4:12:0,12,134	./.:.:.:.:.	0/0:3,0:3:6:0,6,61	./.:.:.:.:.	0/0:2,0:2:6:0,6,66	0/0:2,0:2:6:0,6,61	0/0:1,0:1:3:0,3,31	0/1:4,3:7:71:71,0,105	1/1:0,4:4:12:122,12,0	0/0:3,0:3:6:0,6,79	0/0:3,0:3:9:0,9,95	0/0:6,0:6:18:0,18,185	0/0:2,0:2:6:0,6,64	0/0:2,0:2:6:0,6,57	0/0:2,0:2:6:0,6,63	0/0:7,0:7:21:0,21,222	0/0:2,0:2:6:0,6,64	0/0:1,0:1:3:0,3,31	0/0:5,0:5:15:0,15,155	0/0:2,0:2:6:0,6,64	0/0:3,0:3:9:0,9,95	0/0:2,0:2:6:0,6,63	0/0:4,0:4:12:0,12,127	0/0:3,0:3:9:0,9,96	1/1:0,5:5:15:152,15,0	1/1:0,6:6:18:187,18,0	0/0:1,0:1:3:0,3,31	0/0:2,0:2:6:0,6,66	0/0:2,0:2:6:0,6,62	0/0:1,0:1:3:0,3,34	0/0:3,0:3:9:0,9,96	0/0:2,0:2:6:0,6,63	0/0:1,0:1:3:0,3,31	0/0:1,0:1:3:0,3,31	0/0:1,0:1:3:0,3,31	0/0:3,0:3:9:0,9,94	0/0:1,0:1:3:0,3,32	0/0:1,0:1:3:0,3,32	0/0:1,0:1:3:0,3,31	0/0:5,0:5:15:0,15,155	0/0:1,0:1:3:0,3,32	0/0:1,0:1:3:0,3,29	0/0:2,0:2:6:0,6,64	0/0:2,0:2:6:0,6,64	./.:.:.:.:.	0/0:1,0:1:3:0,3,30	./.:.:.:.:.	0/0:1,0:1:3:0,3,32	0/0:2,0:2:6:0,6,63	0/0:2,0:2:6:0,6,61	0/0:2,0:2:6:0,6,63	0/0:1,0:1:3:0,3,32	0/0:3,0:3:9:0,9,92	./.:.:.:.:.	./.:.:.:.:.	0/0:1,0:1:3:0,3,31	0/0:2,0:2:6:0,6,67	0/0:2,0:2:6:0,6,63	0/0:1,0:1:3:0,3,31	0/0:1,0:1:3:0,3,32	./.:.:.:.:.	0/0:4,0:4:12:0,12,120	0/0:1,0:1:3:0,3,33	0/0:5,0:5:15:0,15,162	./.:.:.:.:.	0/0:1,0:1:3:0,3,32	0/0:3,0:3:9:0,9,96	0/0:4,0:4:12:0,12,124	0/0:1,0:1:3:0,3,32	1/1:0,2:2:6:63,6,0	0/0:1,0:1:3:0,3,34	0/0:4,0:4:12:0,12,127	1/1:0,2:2:6:67,6,0	0/0:1,0:1:3:0,3,32	0/0:2,0:2:6:0,6,65	0/0:3,0:3:9:0,9,96	0/0:1,0:1:3:0,3,26	./.:.:.:.:.	0/0:4,0:4:12:0,12,127	./.:.:.:.:.	./.:.:.:.:.	./.:.:.:.:.	./.:.:.:.:.	./.:.:.:.:.	./.:.:.:.:.	0/0:3,0:3:6:0,6,76	0/0:2,0:2:3:0,3,45	0/0:20,0:20:60:0,60,690
chr2	35876369	.	C	A	6303.74	.	AC=168;AF=0.875;AN=192;BaseQRankSum=-3.844;DP=277;Dels=0.00;FS=0.000;HaplotypeScore=0.0090;InbreedingCoeff=0.3321;MLEAC=170;MLEAF=0.885;MQ=57.32;MQ0=0;MQRankSum=-1.196;QD=27.89;ReadPosRankSum=1.759	GT:AD:DP:GQ:PL	1/1:0,8:8:24:237,24,0	1/1:0,5:5:15:148,15,0	1/1:0,2:2:6:62,6,0	1/1:0,11:11:33:318,33,0	1/1:0,7:7:18:192,18,0	./.:.:.:.:.	1/1:0,1:1:3:30,3,0	./.:.:.:.:.	./.:.:.:.:.	1/1:0,6:6:18:178,18,0	./.:.:.:.:.	1/1:0,3:3:9:91,9,0	1/1:0,8:8:24:239,24,0	1/1:0,2:2:6:63,6,0	1/1:0,7:7:21:216,21,0	1/1:0,6:6:12:147,12,0	1/1:0,5:5:15:139,15,0	1/1:0,2:2:6:65,6,0	./.:.:.:.:.	./.:.:.:.:.	1/1:0,1:1:3:31,3,0	1/1:0,3:3:9:89,9,0	1/1:0,4:4:12:117,12,0	0/0:5,0:5:15:0,15,158	./.:.:.:.:.	1/1:0,2:2:6:61,6,0	1/1:0,3:3:9:91,9,0	./.:.:.:.:.	./.:.:.:.:.	./.:.:.:.:.	1/1:0,1:1:3:30,3,0	1/1:0,1:1:3:33,3,0	1/1:0,4:4:9:106,9,0	1/1:0,1:1:3:32,3,0	1/1:0,4:4:12:120,12,0	1/1:0,1:1:3:31,3,0	1/1:0,4:4:9:105,9,0	1/1:0,1:1:3:29,3,0	1/1:0,5:5:15:151,15,0	1/1:0,2:2:6:67,6,0	./.:.:.:.:.	1/1:0,2:2:6:61,6,0	1/1:0,4:4:12:116,12,0	1/1:0,4:4:12:117,12,0	0/0:2,0:2:6:0,6,62	./.:.:.:.:.	1/1:0,3:3:9:86,9,0	1/1:0,1:1:3:32,3,0	./.:.:.:.:.	1/1:0,8:8:24:242,24,0	./.:.:.:.:.	./.:.:.:.:.	1/1:0,2:2:6:61,6,0	./.:.:.:.:.	1/1:0,1:1:3:29,3,0	./.:.:.:.:.	0/1:1,2:3:23:50,0,23	0/0:2,0:2:6:0,6,65	1/1:0,1:1:3:30,3,0	0/1:2,2:4:50:50,0,53	1/1:0,1:1:3:32,3,0	./.:.:.:.:.	1/1:0,2:2:6:61,6,0	./.:.:.:.:.	1/1:0,1:1:3:29,3,0	1/1:0,1:1:3:30,3,0	./.:.:.:.:.	1/1:0,1:1:3:29,3,0	1/1:0,1:1:3:30,3,0	./.:.:.:.:.	./.:.:.:.:.	1/1:0,2:2:6:59,6,0	1/1:0,3:3:9:88,9,0	0/0:2,0:2:6:0,6,59	0/0:2,0:2:6:0,6,63	./.:.:.:.:.	./.:.:.:.:.	1/1:0,1:1:3:29,3,0	./.:.:.:.:.	1/1:0,1:1:3:29,3,0	1/1:0,1:1:3:30,3,0	1/1:0,1:1:3:28,3,0	1/1:0,3:3:9:95,9,0	1/1:0,2:2:6:61,6,0	1/1:0,6:6:18:178,18,0	1/1:0,1:1:3:30,3,0	1/1:0,1:1:3:30,3,0	1/1:0,3:3:9:95,9,0	1/1:0,1:1:3:30,3,0	./.:.:.:.:.	1/1:0,1:1:3:29,3,0	1/1:0,2:2:6:58,6,0	1/1:0,2:2:6:59,6,0	./.:.:.:.:.	1/1:0,2:2:6:57,6,0	1/1:0,2:2:6:57,6,0	./.:.:.:.:.	./.:.:.:.:.	./.:.:.:.:.	./.:.:.:.:.	1/1:0,2:2:6:63,6,0	./.:.:.:.:.	./.:.:.:.:.	1/1:0,1:1:3:29,3,0	1/1:0,2:2:6:62,6,0	1/1:0,3:3:9:92,9,0	1/1:0,2:2:6:63,6,0	1/1:0,1:1:3:28,3,0	./.:.:.:.:.	1/1:0,3:3:9:87,9,0	1/1:0,3:3:9:87,9,0	./.:.:.:.:.	1/1:0,5:5:15:143,15,0	1/1:0,1:1:3:28,3,0	1/1:0,2:2:6:62,6,0	1/1:0,2:2:6:58,6,0	./.:.:.:.:.	./.:.:.:.:.	0/0:1,0:1:3:0,3,31	1/1:0,2:2:6:57,6,0	1/1:0,1:1:3:30,3,0	./.:.:.:.:.	1/1:0,1:1:3:33,3,0	1/1:0,2:2:6:57,6,0	1/1:0,2:2:6:62,6,0	1/1:0,1:1:3:29,3,0	0/0:2,0:2:6:0,6,61	0/0:4,0:4:12:0,12,130	1/1:0,1:1:3:30,3,0	0/0:6,0:6:9:0,9,134	0/0:2,0:2:3:0,3,45	./.:.:.:.:.	./.:.:.:.:.	1/1:0,2:2:3:45,3,0	./.:.:.:.:.	1/1:0,2:2:3:45,3,0	0/0:23,0:23:69:0,69,785
chr2	35878103	.	C	T	3608.81	.	AC=74;AF=0.322;AN=230;BaseQRankSum=-0.325;DP=568;Dels=0.00;FS=7.359;HaplotypeScore=0.1166;InbreedingCoeff=0.6219;MLEAC=69;MLEAF=0.300;MQ=56.04;MQ0=5;MQRankSum=1.662;QD=25.96;ReadPosRankSum=-0.234	GT:AD:DP:GQ:PL	0/0:35,0:35:99:0,105,1085	1/1:0,19:19:57:583,57,0	0/0:9,0:9:24:0,24,250	0/0:26,0:27:78:0,78,808	0/0:8,0:8:24:0,24,234	1/1:0,2:2:6:63,6,0	0/0:3,0:3:9:0,9,89	./.:.:.:.:.	0/0:1,0:1:3:0,3,32	0/0:8,0:8:24:0,24,245	./.:.:.:.:.	1/1:0,7:7:18:191,18,0	0/0:19,0:19:57:0,57,594	./.:.:.:.:.	0/0:16,0:16:48:0,48,495	0/0:12,0:12:36:0,36,368	0/0:5,0:5:15:0,15,152	0/0:2,0:2:6:0,6,63	0/0:2,0:2:6:0,6,65	1/1:0,1:1:3:30,3,0	./.:.:.:.:.	1/1:0,4:4:12:128,12,0	1/1:0,2:2:6:66,6,0	0/0:26,0:26:75:0,75,785	0/0:1,0:1:3:0,3,32	0/0:12,0:12:36:0,36,363	0/0:11,0:11:33:0,33,336	0/0:1,0:1:3:0,3,31	./.:.:.:.:.	0/0:7,0:7:15:0,15,167	0/0:1,0:1:3:0,3,33	./.:.:.:.:.	0/0:4,0:4:12:0,12,115	0/0:1,0:1:3:0,3,34	0/0:7,0:7:21:0,21,221	./.:.:.:.:.	1/1:0,14:14:42:430,42,0	0/0:1,0:1:3:0,3,31	0/0:4,0:4:12:0,12,126	0/0:1,0:1:3:0,3,32	0/0:1,0:1:3:0,3,32	1/1:0,2:3:6:63,6,0	0/0:13,0:15:39:0,39,408	1/1:1,11:12:33:331,33,0	0/0:9,0:9:27:0,27,284	0/0:9,1:10:27:0,27,277	0/0:4,0:4:9:0,9,92	./.:.:.:.:.	0/0:1,0:1:3:0,3,30	1/1:0,4:4:12:128,12,0	1/1:0,1:1:3:31,3,0	0/0:3,0:3:6:0,6,61	0/0:7,0:7:21:0,21,224	1/1:0,3:3:9:93,9,0	./.:.:.:.:.	./.:.:.:.:.	0/1:2,2:4:49:51,0,49	0/0:3,0:3:9:0,9,89	0/0:3,0:3:6:0,6,59	1/1:0,1:1:3:33,3,0	0/0:2,0:2:6:0,6,63	0/0:2,0:2:6:0,6,61	0/0:2,0:2:6:0,6,60	0/0:5,0:5:15:0,15,153	0/0:4,0:4:12:0,12,125	0/0:1,0:1:3:0,3,31	1/1:0,3:3:9:95,9,0	0/0:3,0:3:9:0,9,92	./.:.:.:.:.	1/1:0,1:1:3:31,3,0	./.:.:.:.:.	1/1:0,2:2:6:61,6,0	./.:.:.:.:.	0/1:1,1:2:24:24,0,25	./.:.:.:.:.	0/0:3,0:3:9:0,9,92	./.:.:.:.:.	1/1:0,2:2:6:63,6,0	1/1:0,1:1:3:30,3,0	1/1:0,6:6:18:185,18,0	1/1:0,1:1:3:31,3,0	1/1:0,1:1:3:30,3,0	1/1:0,1:1:3:31,3,0	0/0:5,0:5:15:0,15,143	0/0:3,0:3:9:0,9,87	./.:.:.:.:.	0/0:2,0:2:6:0,6,59	0/0:2,0:2:3:0,3,32	0/0:4,0:4:12:0,12,122	0/0:2,0:2:6:0,6,68	0/0:2,0:2:6:0,6,61	0/0:2,0:2:6:0,6,63	1/1:0,2:2:6:59,6,0	0/0:1,0:1:3:0,3,31	0/0:2,0:2:6:0,6,61	0/0:1,0:1:3:0,3,28	0/0:3,0:3:9:0,9,85	0/0:2,0:2:6:0,6,63	0/0:6,0:6:18:0,18,184	./.:.:.:.:.	0/0:1,0:1:3:0,3,32	./.:.:.:.:.	0/0:1,0:1:3:0,3,31	1/1:0,1:1:3:32,3,0	1/1:0,1:1:3:32,3,0	1/1:0,4:4:12:118,12,0	0/0:1,0:1:3:0,3,35	1/1:0,4:4:12:126,12,0	./.:.:.:.:.	0/0:1,0:1:3:0,3,29	0/0:6,0:6:18:0,18,191	./.:.:.:.:.	0/0:2,0:2:6:0,6,59	./.:.:.:.:.	0/0:3,0:3:9:0,9,95	0/0:2,0:2:6:0,6,59	0/0:2,0:2:6:0,6,63	1/1:0,1:1:3:30,3,0	0/0:4,0:4:12:0,12,115	1/1:0,3:3:9:91,9,0	1/1:0,3:3:9:92,9,0	0/0:3,0:3:9:0,9,97	1/1:0,4:4:12:128,12,0	1/1:0,3:3:9:95,9,0	1/1:0,3:3:9:92,9,0	1/1:0,2:2:6:63,6,0	0/0:3,0:3:9:0,9,89	0/0:6,0:6:18:0,18,182	1/1:0,7:7:21:220,21,0	0/0:6,0:6:9:0,9,134	0/0:1,0:1:3:0,3,31	0/0:2,0:2:3:0,3,45	0/0:6,0:6:9:0,9,120	./.:.:.:.:.	1/1:0,4:4:9:108,9,0	0/0:4,0:4:12:0,12,126	0/0:36,0:36:99:0,105,1203
chr2	35878163	.	C	A	1224.71	.	AC=22;AF=0.104;AN=212;BaseQRankSum=-0.950;DP=435;Dels=0.00;FS=1.997;HaplotypeScore=0.0603;InbreedingCoeff=0.4142;MLEAC=20;MLEAF=0.094;MQ=58.39;MQ0=0;MQRankSum=-1.657;QD=26.06;ReadPosRankSum=-0.904	GT:AD:DP:GQ:PL	0/0:20,0:20:60:0,60,650	0/0:11,0:11:33:0,33,350	0/0:7,0:7:18:0,18,198	0/0:18,0:18:48:0,48,532	0/0:9,0:9:27:0,27,283	0/0:2,0:2:6:0,6,63	./.:.:.:.:.	./.:.:.:.:.	./.:.:.:.:.	0/0:5,0:5:12:0,12,124	0/0:1,0:1:3:0,3,32	0/0:6,0:6:18:0,18,188	1/1:0,11:11:33:351,33,0	./.:.:.:.:.	1/1:0,9:9:27:281,27,0	1/1:0,7:7:21:214,21,0	0/0:9,0:9:24:0,24,269	0/0:2,0:2:6:0,6,65	0/0:1,0:1:3:0,3,32	0/0:1,0:1:3:0,3,31	./.:.:.:.:.	0/0:1,0:1:3:0,3,32	0/0:2,0:2:6:0,6,62	0/0:14,0:14:42:0,42,442	./.:.:.:.:.	1/1:0,6:6:18:187,18,0	0/0:7,0:7:21:0,21,215	0/0:1,0:1:3:0,3,34	./.:.:.:.:.	0/0:7,0:7:21:0,21,220	0/0:2,0:2:6:0,6,63	0/0:1,0:1:3:0,3,28	0/0:2,0:2:6:0,6,61	./.:.:.:.:.	0/0:6,0:6:18:0,18,188	./.:.:.:.:.	0/0:11,0:11:33:0,33,354	0/0:2,0:2:6:0,6,65	0/0:4,0:4:12:0,12,122	./.:.:.:.:.	./.:.:.:.:.	0/0:7,0:7:21:0,21,222	0/0:17,0:17:45:0,45,503	0/0:9,0:9:27:0,27,283	0/0:6,0:6:18:0,18,192	0/0:8,0:8:24:0,24,247	0/0:3,0:3:9:0,9,95	./.:.:.:.:.	1/1:0,1:1:3:31,3,0	0/0:3,0:3:9:0,9,96	./.:.:.:.:.	0/0:2,0:2:6:0,6,61	0/0:6,0:6:18:0,18,184	0/0:2,0:2:6:0,6,64	0/0:1,0:1:3:0,3,31	./.:.:.:.:.	0/0:2,0:2:6:0,6,62	0/0:3,0:3:9:0,9,97	0/0:3,0:3:9:0,9,97	0/0:1,0:1:3:0,3,31	1/1:0,3:3:9:89,9,0	1/1:0,2:2:6:63,6,0	0/0:1,0:1:3:0,3,31	1/1:0,4:4:12:125,12,0	0/0:3,0:3:9:0,9,93	./.:.:.:.:.	0/0:1,0:1:3:0,3,32	0/0:2,0:2:6:0,6,64	./.:.:.:.:.	./.:.:.:.:.	./.:.:.:.:.	0/0:1,0:1:3:0,3,32	./.:.:.:.:.	0/0:3,0:3:9:0,9,95	0/0:1,0:1:3:0,3,32	0/0:2,0:2:6:0,6,61	0/0:1,0:1:3:0,3,32	0/0:1,0:1:3:0,3,31	0/0:1,0:1:3:0,3,33	0/0:4,0:4:12:0,12,129	./.:.:.:.:.	./.:.:.:.:.	0/0:1,0:1:3:0,3,32	0/0:3,0:3:9:0,9,95	0/0:1,0:1:3:0,3,34	0/0:1,0:1:3:0,3,32	0/0:2,0:2:6:0,6,67	./.:.:.:.:.	0/0:4,0:4:12:0,12,126	1/1:0,1:1:3:32,3,0	0/0:2,0:2:6:0,6,65	0/0:1,0:1:3:0,3,31	./.:.:.:.:.	1/1:0,1:1:3:31,3,0	./.:.:.:.:.	0/0:1,0:1:3:0,3,32	0/0:3,0:3:9:0,9,90	0/0:2,0:2:6:0,6,63	0/0:5,0:5:15:0,15,156	./.:.:.:.:.	0/0:1,0:1:3:0,3,30	./.:.:.:.:.	1/1:0,2:2:6:63,6,0	0/0:2,0:2:6:0,6,63	0/0:3,0:3:6:0,6,76	0/0:4,0:4:12:0,12,128	./.:.:.:.:.	0/0:2,0:2:6:0,6,63	0/0:1,0:1:3:0,3,31	./.:.:.:.:.	0/0:4,0:4:12:0,12,120	0/0:1,0:1:3:0,3,32	0/0:3,0:3:9:0,9,95	./.:.:.:.:.	0/0:2,0:2:6:0,6,63	0/0:1,0:1:3:0,3,33	0/0:1,0:1:3:0,3,32	0/0:2,0:2:6:0,6,61	0/0:2,0:2:6:0,6,61	0/0:2,0:2:6:0,6,64	0/0:2,0:2:6:0,6,60	0/0:2,0:2:6:0,6,64	0/0:4,0:4:9:0,9,104	0/0:3,0:3:9:0,9,97	0/0:2,0:2:6:0,6,63	0/0:2,0:2:6:0,6,60	0/0:2,0:2:6:0,6,61	0/0:3,0:3:9:0,9,99	0/0:2,0:2:6:0,6,61	0/0:6,0:6:9:0,9,134	./.:.:.:.:.	0/0:4,0:4:9:0,9,107	0/0:6,0:6:9:0,9,134	./.:.:.:.:.	0/0:4,0:4:9:0,9,108	0/0:4,0:4:12:0,12,126	0/0:38,0:38:99:0,114,1278
chr2	35880213	.	G	A	13411.2	.	AC=191;AF=0.860;AN=222;BaseQRankSum=-3.312;DP=558;Dels=0.00;FS=11.057;HaplotypeScore=0.0829;InbreedingCoeff=0.5145;MLEAC=191;MLEAF=0.860;MQ=59.79;MQ0=0;MQRankSum=0.638;QD=29.61;ReadPosRankSum=-5.004	GT:AD:DP:GQ:PL	1/1:0,24:24:69:745,69,0	1/1:0,16:16:48:487,48,0	1/1:0,11:11:30:329,30,0	1/1:0,32:32:90:958,90,0	1/1:0,11:11:33:347,33,0	1/1:0,1:1:3:32,3,0	1/1:0,4:4:12:126,12,0	1/1:0,1:1:3:30,3,0	1/1:0,1:1:3:32,3,0	1/1:0,5:5:15:149,15,0	1/1:0,1:1:3:31,3,0	1/1:0,6:6:18:186,18,0	1/1:0,8:8:21:233,21,0	1/1:0,1:1:3:33,3,0	1/1:0,15:15:45:465,45,0	1/1:0,9:9:27:267,27,0	1/1:0,12:12:36:371,36,0	1/1:0,1:1:3:33,3,0	1/1:0,3:3:9:87,9,0	1/1:0,1:1:3:30,3,0	./.:.:.:.:.	./.:.:.:.:.	1/1:0,15:15:45:466,45,0	0/0:8,0:8:24:0,24,239	1/1:0,1:1:3:34,3,0	1/1:0,16:16:48:493,48,0	1/1:0,7:7:21:213,21,0	1/1:0,1:1:3:32,3,0	./.:.:.:.:.	1/1:0,9:9:27:278,27,0	./.:.:.:.:.	1/1:0,3:3:9:97,9,0	1/1:0,7:7:21:219,21,0	./.:.:.:.:.	1/1:0,8:8:18:214,18,0	1/1:0,1:1:3:34,3,0	1/1:0,11:11:30:310,30,0	1/1:0,4:4:12:122,12,0	1/1:0,10:10:30:305,30,0	1/1:0,3:3:9:101,9,0	1/1:0,2:2:6:67,6,0	1/1:0,9:9:27:279,27,0	1/1:0,9:9:27:275,27,0	1/1:0,8:8:24:246,24,0	0/0:18,0:18:51:0,51,505	1/1:0,9:9:27:275,27,0	1/1:0,4:4:9:108,9,0	1/1:0,1:1:3:32,3,0	./.:.:.:.:.	1/1:0,4:4:12:121,12,0	1/1:0,1:1:3:32,3,0	1/1:0,3:3:9:94,9,0	1/1:0,4:4:12:121,12,0	./.:.:.:.:.	0/1:1,2:3:21:52,0,21	./.:.:.:.:.	0/0:2,0:2:6:0,6,61	0/0:3,0:3:9:0,9,90	1/1:0,3:3:9:92,9,0	0/0:2,0:2:6:0,6,61	1/1:0,2:2:6:61,6,0	1/1:0,1:1:3:31,3,0	1/1:0,7:7:21:214,21,0	./.:.:.:.:.	./.:.:.:.:.	1/1:0,2:2:6:65,6,0	1/1:0,3:3:9:95,9,0	1/1:0,5:5:15:157,15,0	1/1:0,1:1:3:31,3,0	./.:.:.:.:.	1/1:0,1:1:3:34,3,0	./.:.:.:.:.	1/1:0,1:1:3:32,3,0	1/1:0,1:1:3:30,3,0	0/0:7,0:7:21:0,21,212	0/0:1,0:1:3:0,3,30	./.:.:.:.:.	./.:.:.:.:.	./.:.:.:.:.	1/1:0,4:4:12:121,12,0	./.:.:.:.:.	1/1:0,2:2:6:61,6,0	1/1:0,6:6:18:191,18,0	1/1:0,4:4:12:122,12,0	1/1:0,8:8:24:245,24,0	1/1:0,1:1:3:32,3,0	1/1:0,2:2:6:55,6,0	1/1:0,1:1:3:32,3,0	./.:.:.:.:.	1/1:0,3:3:9:97,9,0	./.:.:.:.:.	1/1:0,1:1:3:31,3,0	1/1:0,2:2:6:64,6,0	./.:.:.:.:.	1/1:0,1:1:3:32,3,0	1/1:0,3:3:9:92,9,0	1/1:0,3:3:9:97,9,0	1/1:0,1:1:3:31,3,0	./.:.:.:.:.	./.:.:.:.:.	1/1:0,1:1:3:32,3,0	1/1:0,2:2:6:61,6,0	1/1:0,1:1:3:32,3,0	1/1:0,2:2:6:61,6,0	1/1:0,3:3:9:92,9,0	1/1:0,9:9:27:272,27,0	1/1:0,1:1:3:33,3,0	1/1:0,1:1:3:31,3,0	./.:.:.:.:.	1/1:0,1:1:3:30,3,0	1/1:0,2:2:6:62,6,0	./.:.:.:.:.	1/1:0,6:6:15:171,15,0	1/1:0,5:5:15:146,15,0	1/1:0,2:2:6:61,6,0	1/1:0,4:4:12:122,12,0	1/1:0,2:2:6:61,6,0	1/1:0,2:2:6:57,6,0	0/0:3,0:3:9:0,9,93	./.:.:.:.:.	1/1:0,4:4:12:116,12,0	0/0:3,0:3:9:0,9,86	1/1:0,9:9:24:261,24,0	1/1:0,2:2:6:59,6,0	1/1:0,2:2:6:61,6,0	1/1:0,2:2:6:63,6,0	0/0:2,0:2:6:0,6,64	0/0:5,0:5:15:0,15,154	1/1:0,1:1:3:27,3,0	0/0:8,0:8:15:0,15,197	0/0:10,0:10:21:0,21,258	./.:.:.:.:.	0/0:11,0:11:21:0,21,274	1/1:0,2:2:3:45,3,0	1/1:0,2:2:3:45,3,0	./.:.:.:.:.	0/0:21,0:21:63:0,63,712
chr2	35890125	.	A	G	958.27	.	AC=20;AF=0.080;AN=250;BaseQRankSum=3.113;DP=708;Dels=0.00;FS=0.000;HaplotypeScore=0.0662;InbreedingCoeff=0.4109;MLEAC=17;MLEAF=0.068;MQ=58.67;MQ0=0;MQRankSum=-0.903;QD=22.29;ReadPosRankSum=0.045	GT:AD:DP:GQ:PL	0/0:42,0:42:99:0,126,1375	0/0:16,0:16:39:0,39,417	0/0:14,0:14:36:0,36,400	0/0:39,0:39:99:0,117,1207	0/0:12,0:12:36:0,36,376	0/0:5,0:5:15:0,15,159	0/0:11,0:11:30:0,30,320	0/0:3,0:3:9:0,9,92	0/0:2,0:2:6:0,6,65	0/0:9,0:9:27:0,27,275	0/0:1,0:1:3:0,3,31	0/0:20,0:20:60:0,60,627	0/0:8,0:8:24:0,24,245	./.:.:.:.:.	0/0:10,0:10:27:0,27,297	0/0:10,0:10:30:0,30,306	0/0:13,0:13:36:0,36,387	0/0:1,0:1:3:0,3,31	0/0:5,0:5:15:0,15,158	1/1:0,4:4:12:122,12,0	0/0:2,0:2:6:0,6,62	0/0:7,0:7:15:0,15,179	1/1:0,8:8:24:259,24,0	0/0:8,0:9:24:0,24,253	0/0:6,0:6:18:0,18,192	0/0:14,0:14:42:0,42,439	0/0:7,0:7:21:0,21,221	./.:.:.:.:.	0/0:3,0:3:9:0,9,92	0/0:7,0:7:21:0,21,221	0/0:3,0:3:9:0,9,94	0/0:2,0:2:6:0,6,70	0/0:8,0:8:21:0,21,229	./.:.:.:.:.	0/0:11,0:11:33:0,33,345	0/0:3,0:3:9:0,9,90	0/0:11,0:11:30:0,30,329	0/0:8,0:8:21:0,21,227	0/0:10,0:10:30:0,30,306	0/0:2,0:2:6:0,6,63	0/0:4,0:4:12:0,12,124	0/0:14,0:14:42:0,42,429	0/0:12,0:12:36:0,36,379	0/0:18,0:18:48:0,48,528	0/0:21,0:21:63:0,63,633	0/0:14,0:14:39:0,39,412	0/0:5,0:5:15:0,15,165	0/0:2,0:2:6:0,6,64	0/0:1,0:1:3:0,3,31	0/0:3,0:3:9:0,9,92	0/0:2,0:2:6:0,6,61	0/0:3,0:3:9:0,9,96	0/0:6,0:6:18:0,18,184	0/0:2,0:2:6:0,6,67	0/0:4,0:4:12:0,12,110	0/0:1,0:1:3:0,3,32	0/0:3,0:3:9:0,9,96	0/0:3,0:3:9:0,9,94	0/0:1,0:1:3:0,3,32	0/0:1,0:1:3:0,3,34	0/0:1,0:1:3:0,3,31	0/0:1,0:1:3:0,3,31	0/0:3,0:3:9:0,9,94	0/0:3,0:3:9:0,9,97	./.:.:.:.:.	0/0:4,0:4:12:0,12,127	0/0:4,0:4:12:0,12,126	0/0:1,0:1:3:0,3,32	0/0:5,0:5:15:0,15,156	0/0:1,0:1:3:0,3,32	0/0:2,0:2:6:0,6,62	./.:.:.:.:.	1/1:0,3:3:9:101,9,0	0/1:2,1:3:23:23,0,50	0/0:1,0:1:3:0,3,32	0/0:4,0:4:12:0,12,129	0/0:1,0:1:3:0,3,32	1/1:0,5:5:15:162,15,0	./.:.:.:.:.	0/0:1,0:1:3:0,3,32	0/0:3,0:3:9:0,9,92	0/0:1,0:1:3:0,3,31	0/0:3,0:3:9:0,9,96	0/0:4,0:4:12:0,12,122	0/0:2,0:2:6:0,6,57	0/0:1,0:1:3:0,3,32	0/0:5,0:5:15:0,15,157	0/0:4,0:4:12:0,12,127	0/0:3,0:3:9:0,9,94	0/0:9,0:9:27:0,27,290	./.:.:.:.:.	0/0:3,0:3:9:0,9,96	0/0:1,0:1:3:0,3,31	0/0:1,0:1:3:0,3,32	./.:.:.:.:.	0/0:2,0:2:6:0,6,58	0/0:3,0:3:9:0,9,95	0/0:3,0:3:9:0,9,92	./.:.:.:.:.	0/0:2,0:2:6:0,6,61	0/0:3,0:3:9:0,9,97	0/0:3,0:3:9:0,9,92	0/0:1,0:1:3:0,3,30	1/1:0,3:3:9:97,9,0	0/0:1,0:1:3:0,3,32	0/0:5,0:5:15:0,15,153	0/0:4,0:4:12:0,12,126	0/0:6,0:6:15:0,15,171	0/0:2,0:2:6:0,6,61	./.:.:.:.:.	0/0:3,0:3:9:0,9,91	0/0:2,0:2:6:0,6,63	0/0:5,0:5:15:0,15,153	0/0:6,0:6:18:0,18,186	0/0:2,0:2:6:0,6,61	0/0:2,0:2:6:0,6,61	0/0:6,0:6:18:0,18,184	0/0:2,0:2:6:0,6,60	0/0:2,0:2:6:0,6,63	1/1:0,3:3:9:95,9,0	0/0:1,0:1:3:0,3,31	0/0:5,0:5:15:0,15,152	1/1:0,5:5:15:165,15,0	0/1:3,1:4:20:20,0,84	1/1:0,2:2:6:67,6,0	0/0:2,0:2:6:0,6,61	0/0:3,0:3:9:0,9,97	0/0:2,0:2:6:0,6,64	1/1:0,3:3:9:99,9,0	0/0:4,0:4:6:0,6,76	./.:.:.:.:.	0/0:4,0:4:9:0,9,107	0/0:2,0:2:3:0,3,45	0/0:12,0:12:27:0,27,308	0/0:4,0:4:9:0,9,103	./.:.:.:.:.	0/0:34,0:34:99:0,102,1148
chr2	35906764	.	A	T	2084.31	.	AC=29;AF=0.110;AN=264;BaseQRankSum=-3.056;DP=1364;Dels=0.00;FS=4.150;HaplotypeScore=0.1349;InbreedingCoeff=0.3326;MLEAC=26;MLEAF=0.098;MQ=47.97;MQ0=16;MQRankSum=3.355;QD=13.36;ReadPosRankSum=2.238	GT:AD:DP:GQ:PL	0/0:41,0:41:99:0,120,1267	1/1:11,20:31:5:546,5,0	0/0:39,0:39:90:0,90,927	0/0:65,0:65:99:0,129,1357	0/0:24,0:24:54:0,54,534	0/0:19,0:19:45:0,45,468	0/0:13,0:13:24:0,24,238	0/0:2,0:2:6:0,6,65	0/0:4,0:4:9:0,9,92	0/0:24,0:24:48:0,48,517	0/0:7,0:7:15:0,15,162	0/0:33,0:33:66:0,66,706	0/0:20,0:20:54:0,54,552	1/1:0,1:1:3:31,3,0	0/0:27,0:27:63:0,63,641	0/0:33,0:33:69:0,69,710	0/0:26,0:26:63:0,63,659	0/0:5,0:5:15:0,15,158	0/1:4,3:7:47:54,0,47	0/0:7,0:7:15:0,15,157	0/0:8,0:8:21:0,21,217	0/0:20,0:20:48:0,48,511	0/0:15,0:15:36:0,36,375	0/0:26,0:26:57:0,57,602	1/1:0,2:2:6:55,6,0	0/0:33,0:33:63:0,63,650	0/0:19,0:19:45:0,45,469	0/0:5,0:5:12:0,12,126	0/1:3,1:4:23:23,0,84	0/0:19,0:19:51:0,51,524	0/0:5,0:5:15:0,15,167	./.:.:.:.:.	0/0:19,0:19:42:0,42,427	0/1:4,1:5:17:17,0,111	0/0:24,0:24:36:0,36,361	0/0:6,0:6:18:0,18,185	0/0:27,0:27:57:0,57,586	0/0:14,0:14:24:0,24,259	0/0:16,0:16:30:0,30,310	0/0:4,0:4:12:0,12,117	0/0:8,0:8:24:0,24,246	1/1:5,6:11:18:183,18,0	0/0:25,0:25:39:0,39,400	0/0:34,0:34:66:0,66,721	0/0:27,0:27:57:0,57,586	0/1:10,9:19:80:230,0,80	0/0:9,0:9:24:0,24,243	0/0:4,0:4:12:0,12,124	./.:.:.:.:.	0/0:9,0:9:24:0,24,265	0/0:2,0:2:3:0,3,30	0/0:9,0:9:21:0,21,211	0/0:5,0:5:9:0,9,95	1/1:1,3:4:9:93,9,0	0/0:3,0:3:6:0,6,65	0/0:7,0:7:21:0,21,208	0/0:12,0:12:21:0,21,228	0/0:11,0:11:12:0,12,133	0/0:2,0:2:6:0,6,61	0/0:8,0:8:12:0,12,128	0/0:8,0:8:18:0,18,185	0/0:3,0:3:3:0,3,27	0/0:7,0:7:12:0,12,124	0/0:11,0:11:21:0,21,230	1/1:4,5:9:15:150,15,0	0/0:5,0:5:6:0,6,62	0/1:4,1:5:16:16,0,66	0/0:12,0:12:33:0,33,339	0/0:7,0:7:15:0,15,174	0/0:7,0:7:18:0,18,180	0/0:5,0:5:9:0,9,121	0/0:3,0:3:6:0,6,56	0/0:6,0:6:15:0,15,155	0/0:6,0:6:3:0,3,32	0/0:5,0:5:12:0,12,131	0/0:6,0:6:9:0,9,92	0/0:2,0:2:3:0,3,32	0/0:6,0:6:12:0,12,139	0/0:3,0:3:6:0,6,62	0/0:7,0:7:18:0,18,191	0/0:2,0:2:3:0,3,31	0/0:2,0:2:3:0,3,32	0/0:3,0:3:9:0,9,96	0/0:6,0:6:12:0,12,138	0/0:2,0:2:6:0,6,55	0/1:1,2:3:19:57,0,19	0/0:5,0:5:12:0,12,124	1/1:1,10:11:30:299,30,0	0/0:6,0:6:9:0,9,95	0/0:3,0:3:9:0,9,97	0/0:3,0:3:6:0,6,61	0/0:13,0:13:24:0,24,248	1/1:5,5:10:15:151,15,0	0/0:2,0:2:3:0,3,31	0/0:3,0:3:3:0,3,30	0/1:2,1:3:23:23,0,38	0/1:3,3:6:45:82,0,45	0/0:8,0:8:15:0,15,174	0/1:3,1:4:25:26,0,25	0/0:5,0:5:9:0,9,93	0/1:2,6:8:19:156,0,19	./.:.:.:.:.	0/0:7,0:7:18:0,18,188	0/0:7,0:7:9:0,9,95	0/0:7,0:7:21:0,21,217	0/0:2,0:2:3:0,3,32	0/0:5,0:5:15:0,15,162	0/0:6,0:6:9:0,9,107	0/0:6,0:6:15:0,15,154	./.:.:.:.:.	1/1:2,2:4:6:63,6,0	0/0:6,0:6:15:0,15,159	0/0:12,0:12:18:0,18,183	0/0:6,0:6:9:0,9,92	0/0:6,0:6:12:0,12,124	0/0:5,0:5:15:0,15,157	0/0:4,0:4:9:0,9,92	0/0:2,0:2:6:0,6,61	0/0:3,0:3:9:0,9,83	0/0:4,0:4:6:0,6,63	0/0:12,0:12:24:0,24,262	0/0:13,0:13:24:0,24,249	0/0:10,0:10:27:0,27,281	0/0:4,0:4:12:0,12,118	0/0:4,0:4:6:0,6,60	0/0:6,0:6:9:0,9,104	0/0:11,0:11:24:0,24,245	0/0:10,0:10:24:0,24,250	0/0:2,0:2:3:0,3,31	0/0:2,0:2:3:0,3,45	./.:.:.:.:.	0/0:5,0:5:6:0,6,74	0/1:2,7:9:29:149,0,29	0/0:2,0:2:6:0,6,56	0/0:9,0:9:15:0,15,196	0/0:12,0:12:18:0,18,255	0/0:18,0:18:42:0,42,469
chr2	35912784	.	A	G	7827.58	.	AC=42;AF=0.157;AN=268;BaseQRankSum=8.412;DP=2150;Dels=0.00;FS=5.350;HaplotypeScore=0.1716;InbreedingCoeff=0.3110;MLEAC=38;MLEAF=0.142;MQ=32.36;MQ0=24;MQRankSum=2.546;QD=12.65;ReadPosRankSum=-0.852	GT:AD:DP:GQ:PL	0/1:41,42:83:85:1221,0,85	0/0:35,0:35:66:0,66,670	0/0:46,0:46:96:0,96,992	0/1:63,41:104:99:1081,0,489	0/1:14,18:32:99:498,0,138	0/0:27,0:27:51:0,51,520	0/0:34,0:34:63:0,63,630	0/0:3,0:3:3:0,3,32	1/1:1,2:3:6:65,6,0	0/1:10,22:32:14:619,0,14	1/1:2,4:6:12:131,12,0	0/0:49,0:49:81:0,81,834	0/0:34,0:34:63:0,63,674	./.:.:.:.:.	0/0:43,0:43:81:0,81,830	0/0:58,0:58:99:0,114,1139	0/1:21,14:35:99:366,0,278	0/1:8,2:10:45:56,0,45	0/0:20,0:20:33:0,33,320	0/0:21,0:21:36:0,36,372	0/0:7,0:7:12:0,12,126	0/0:35,0:35:75:0,75,752	0/0:34,0:34:75:0,75,782	0/0:51,0:51:99:0,102,1039	0/0:9,0:9:15:0,15,157	0/0:40,0:40:90:0,90,941	0/1:4,12:16:13:325,0,13	0/0:9,0:9:21:0,21,207	0/0:3,0:3:9:0,9,91	0/0:44,0:44:72:0,72,743	1/1:8,6:14:18:193,18,0	1/1:4,1:5:3:33,3,0	0/1:28,28:56:99:766,0,161	0/0:6,0:6:9:0,9,96	0/0:28,0:28:60:0,60,623	1/1:0,7:7:12:138,12,0	0/0:26,0:27:51:0,51,523	1/1:1,22:23:18:474,18,0	0/1:19,16:35:99:426,0,143	./.:.:.:.:.	0/0:12,0:12:18:0,18,185	0/0:44,0:44:69:0,69,713	0/1:14,9:23:84:247,0,84	0/0:36,0:36:75:0,75,757	0/0:32,0:32:69:0,69,698	0/0:53,0:53:99:0,108,1114	0/0:22,0:22:48:0,48,484	0/0:10,0:10:18:0,18,188	0/1:7,1:8:12:12,0,139	0/0:9,0:9:15:0,15,156	0/0:9,0:9:18:0,18,180	0/0:14,0:14:30:0,30,314	1/1:2,6:8:18:191,18,0	0/0:9,0:9:21:0,21,210	0/0:10,0:10:21:0,21,222	0/0:8,0:8:12:0,12,127	0/0:10,0:10:21:0,21,216	0/0:13,0:13:33:0,33,331	0/0:3,0:3:3:0,3,31	0/0:14,0:14:39:0,39,401	0/0:9,0:9:6:0,6,76	0/0:6,0:6:12:0,12,122	0/1:11,5:16:41:136,0,41	0/0:4,0:4:12:0,12,126	0/0:18,0:18:24:0,24,235	0/0:8,0:8:18:0,18,184	0/0:14,0:14:39:0,39,388	0/1:3,4:7:17:107,0,17	0/1:7,5:12:65:136,0,65	0/0:4,0:4:9:0,9,91	0/0:9,0:9:18:0,18,183	0/0:12,0:12:21:0,21,214	0/0:6,0:6:6:0,6,63	0/0:9,0:9:12:0,12,138	0/0:14,0:14:21:0,21,212	0/0:12,0:12:18:0,18,174	0/0:5,0:5:15:0,15,148	0/0:6,0:6:15:0,15,157	./.:.:.:.:.	0/0:4,0:4:9:0,9,109	0/0:7,0:7:21:0,21,214	0/0:4,0:4:6:0,6,63	0/0:5,0:5:9:0,9,96	0/0:13,0:13:30:0,30,294	0/0:7,0:7:12:0,12,119	0/0:12,0:12:12:0,12,129	0/0:3,1:4:9:0,9,95	0/0:15,0:15:24:0,24,243	0/0:12,0:12:30:0,30,303	0/0:6,0:6:9:0,9,93	0/0:5,0:5:15:0,15,155	0/1:1,7:8:4:202,0,4	0/0:7,0:7:21:0,21,217	0/0:3,0:3:6:0,6,62	0/1:2,2:5:23:23,0,52	0/1:6,2:8:22:55,0,22	0/0:7,0:7:9:0,9,95	1/1:1,5:6:15:156,15,0	0/0:4,0:4:9:0,9,94	1/1:2,1:3:3:31,3,0	0/0:14,0:14:24:0,24,246	0/0:6,0:6:15:0,15,155	0/0:3,0:3:9:0,9,84	0/0:2,0:2:6:0,6,60	0/0:4,0:4:9:0,9,92	0/0:7,0:7:18:0,18,191	0/0:11,0:11:24:0,24,259	0/0:15,0:15:27:0,27,271	1/1:7,1:8:3:30,3,0	0/0:21,0:21:42:0,42,418	0/0:10,0:10:21:0,21,211	1/1:7,1:8:3:32,3,0	0/1:5,8:13:2:229,0,2	0/1:10,9:19:99:227,0,166	0/1:5,1:6:18:18,0,110	0/0:11,0:11:21:0,21,218	0/0:4,0:4:12:0,12,125	0/0:7,0:7:12:0,12,121	0/0:5,0:5:3:0,3,32	0/0:9,0:9:21:0,21,215	0/0:11,0:11:21:0,21,212	0/0:13,0:13:27:0,27,274	0/0:7,0:7:15:0,15,153	0/0:4,0:4:12:0,12,124	0/0:16,0:16:30:0,30,296	0/0:10,0:10:21:0,21,216	0/0:13,0:13:21:0,21,211	0/0:11,0:11:18:0,18,182	0/0:7,0:7:18:0,18,172	0/0:8,0:8:6:0,6,89	0/0:4,0:4:6:0,6,89	0/0:7,0:7:12:0,12,164	0/0:7,0:7:15:0,15,170	0/0:8,0:8:6:0,6,62	0/0:4,0:4:3:0,3,45	0/0:3,0:3:3:0,3,45	0/0:39,0:40:57:0,57,617
chr2	35920850	.	T	C	788.12	.	AC=18;AF=0.075;AN=240;BaseQRankSum=-5.092;DP=646;Dels=0.00;FS=8.347;HaplotypeScore=0.0698;InbreedingCoeff=0.4236;MLEAC=14;MLEAF=0.058;MQ=59.58;MQ0=2;MQRankSum=0.086;QD=21.89;ReadPosRankSum=-1.191	GT:AD:DP:GQ:PL	0/0:26,0:26:72:0,72,780	0/0:15,0:15:45:0,45,474	0/0:11,0:11:30:0,30,328	0/0:25,0:25:72:0,72,781	0/0:11,0:11:30:0,30,322	0/0:6,0:6:15:0,15,163	1/1:0,3:3:9:92,9,0	0/0:1,0:1:3:0,3,32	./.:.:.:.:.	0/0:8,0:8:24:0,24,249	./.:.:.:.:.	0/0:12,0:12:36:0,36,378	0/0:15,0:15:45:0,45,481	./.:.:.:.:.	0/0:19,0:19:51:0,51,558	1/1:0,3:3:9:90,9,0	0/0:13,0:13:39:0,39,403	./.:.:.:.:.	0/0:4,0:4:6:0,6,89	./.:.:.:.:.	./.:.:.:.:.	0/0:3,0:3:9:0,9,92	0/0:5,0:5:15:0,15,155	0/0:18,0:18:54:0,54,563	0/0:1,0:1:3:0,3,32	0/0:12,0:12:36:0,36,384	0/0:12,0:12:33:0,33,340	0/0:1,0:1:3:0,3,32	0/0:1,0:1:3:0,3,32	1/1:0,4:4:9:88,9,0	./.:.:.:.:.	0/0:1,0:1:3:0,3,31	0/0:7,0:7:18:0,18,204	0/0:1,0:1:3:0,3,32	0/0:9,0:9:27:0,27,284	./.:.:.:.:.	0/0:11,0:11:33:0,33,343	0/0:3,0:3:9:0,9,92	0/0:5,0:5:15:0,15,161	0/0:1,0:1:3:0,3,32	./.:.:.:.:.	0/0:12,0:12:36:0,36,372	0/0:18,0:18:54:0,54,560	0/0:17,0:17:45:0,45,507	0/0:17,0:17:51:0,51,528	0/0:7,0:7:18:0,18,202	0/0:9,0:9:27:0,27,279	./.:.:.:.:.	./.:.:.:.:.	0/0:5,0:5:15:0,15,154	0/0:1,0:1:3:0,3,31	0/0:1,0:1:3:0,3,31	0/0:5,0:5:15:0,15,154	0/0:1,0:1:3:0,3,31	0/0:2,0:2:6:0,6,64	0/0:1,0:1:3:0,3,33	./.:.:.:.:.	0/0:7,0:7:21:0,21,213	0/0:5,0:5:15:0,15,157	0/0:5,0:5:15:0,15,158	0/0:5,0:5:15:0,15,158	0/0:4,0:4:12:0,12,124	0/0:7,0:7:21:0,21,218	0/0:3,0:3:9:0,9,95	0/0:1,0:1:3:0,3,32	0/0:4,0:4:12:0,12,125	0/0:2,0:2:6:0,6,65	0/0:5,0:5:15:0,15,155	0/0:1,0:1:3:0,3,32	./.:.:.:.:.	0/0:6,0:6:15:0,15,168	0/0:2,0:2:6:0,6,60	0/0:3,0:3:9:0,9,95	0/0:5,0:5:15:0,15,152	0/0:8,0:8:21:0,21,226	0/0:2,0:2:6:0,6,63	0/0:3,0:3:9:0,9,96	1/1:0,3:3:6:57,6,0	0/0:1,0:1:3:0,3,31	1/1:0,10:10:30:300,30,0	1/1:0,1:1:3:31,3,0	0/0:2,0:2:6:0,6,63	0/0:2,0:2:6:0,6,62	0/0:6,0:6:18:0,18,188	0/0:3,0:3:9:0,9,96	0/0:1,0:1:3:0,3,32	0/0:3,0:3:9:0,9,92	0/0:1,0:1:3:0,3,30	0/0:3,0:3:9:0,9,96	./.:.:.:.:.	0/0:2,0:2:6:0,6,65	0/0:2,0:2:6:0,6,59	0/0:3,0:3:9:0,9,91	0/0:1,0:1:3:0,3,31	0/0:3,0:3:9:0,9,89	0/0:2,0:2:6:0,6,61	0/0:1,0:1:3:0,3,32	0/0:2,0:2:6:0,6,65	0/0:2,0:2:6:0,6,61	0/0:2,0:2:6:0,6,59	./.:.:.:.:.	0/0:3,0:3:9:0,9,94	0/0:3,0:3:9:0,9,92	0/0:3,0:3:9:0,9,97	0/0:3,0:3:9:0,9,93	1/1:0,4:4:12:119,12,0	./.:.:.:.:.	0/0:1,0:1:3:0,3,31	0/0:1,0:1:3:0,3,32	0/0:1,0:1:3:0,3,29	0/0:4,0:4:12:0,12,124	0/0:1,0:1:3:0,3,33	0/0:8,0:8:24:0,24,248	0/0:5,0:5:15:0,15,152	0/0:3,0:3:9:0,9,93	0/0:3,0:3:9:0,9,96	1/1:0,2:2:6:59,6,0	0/0:3,0:3:9:0,9,95	0/0:3,0:3:9:0,9,92	0/0:1,0:1:3:0,3,34	0/0:4,0:4:12:0,12,124	0/0:4,0:4:12:0,12,120	0/0:8,0:8:24:0,24,242	0/0:1,0:1:3:0,3,31	0/0:3,0:3:9:0,9,92	1/1:0,6:6:18:174,18,0	0/0:3,0:3:9:0,9,93	0/0:4,0:4:12:0,12,131	0/0:4,0:4:12:0,12,125	0/0:4,0:4:9:0,9,103	0/0:6,0:6:9:0,9,134	./.:.:.:.:.	0/0:6,0:6:9:0,9,134	0/0:8,0:8:15:0,15,182	0/0:4,0:4:3:0,3,45	0/0:4,0:4:6:0,6,89	0/0:27,0:28:78:0,78,887
chr2	35921673	.	T	G	1949.87	.	AC=28;AF=0.120;AN=234;BaseQRankSum=2.525;DP=908;Dels=0.00;FS=9.657;HaplotypeScore=0.0573;InbreedingCoeff=0.4638;MLEAC=24;MLEAF=0.103;MQ=40.17;MQ0=4;MQRankSum=-6.717;QD=19.50;ReadPosRankSum=-2.338	GT:AD:DP:GQ:PL	0/0:31,0:31:54:0,54,623	1/1:2,9:11:27:283,27,0	0/0:15,0:15:42:0,42,445	0/0:44,0:44:99:0,108,1121	0/0:9,0:9:27:0,27,286	0/0:18,0:18:45:0,45,517	0/0:21,0:21:60:0,60,618	0/0:2,0:2:3:0,3,31	./.:.:.:.:.	0/0:15,0:15:42:0,42,458	0/0:6,0:6:3:0,3,34	0/0:13,0:13:24:0,24,255	0/0:14,0:14:33:0,33,378	./.:.:.:.:.	0/0:11,0:11:27:0,27,286	0/0:20,0:20:42:0,42,436	0/0:16,0:16:42:0,42,455	./.:.:.:.:.	1/1:0,17:17:48:507,48,0	0/0:10,0:10:27:0,27,275	0/0:3,0:3:9:0,9,97	0/0:26,0:26:51:0,51,552	0/0:15,0:15:30:0,30,306	0/0:19,0:19:57:0,57,598	./.:.:.:.:.	0/0:22,0:22:45:0,45,476	0/0:12,0:12:33:0,33,346	0/0:6,0:6:3:0,3,34	./.:.:.:.:.	0/0:26,0:26:69:0,69,738	./.:.:.:.:.	0/0:7,0:7:6:0,6,63	0/0:32,0:32:69:0,69,766	./.:.:.:.:.	0/0:11,0:11:27:0,27,280	0/0:1,0:1:3:0,3,32	0/0:22,0:22:48:0,48,504	0/0:14,0:14:30:0,30,319	0/0:15,0:15:39:0,39,407	0/0:2,0:2:3:0,3,32	1/1:0,7:7:15:156,15,0	0/0:17,0:17:36:0,36,384	0/0:10,0:10:18:0,18,196	0/0:9,0:9:27:0,27,285	0/0:12,0:12:24:0,24,242	1/1:0,24:24:63:665,63,0	0/0:7,0:7:18:0,18,201	0/0:5,0:5:9:0,9,95	0/0:1,0:1:3:0,3,33	0/0:2,0:2:6:0,6,60	0/0:2,0:2:6:0,6,59	./.:.:.:.:.	0/0:4,0:4:12:0,12,126	1/1:0,2:2:6:59,6,0	0/0:1,0:1:3:0,3,30	0/0:3,0:3:6:0,6,62	0/0:8,0:8:24:0,24,251	0/0:2,0:2:6:0,6,67	./.:.:.:.:.	0/0:2,0:2:6:0,6,65	0/0:5,0:5:15:0,15,155	0/0:2,0:2:6:0,6,61	0/0:6,0:6:12:0,12,128	0/0:2,0:2:6:0,6,62	1/1:0,1:1:3:30,3,0	0/0:4,0:4:9:0,9,108	1/1:0,1:1:3:34,3,0	0/0:2,0:2:6:0,6,60	0/0:6,0:6:15:0,15,172	0/0:1,0:1:3:0,3,32	./.:.:.:.:.	0/0:3,0:3:9:0,9,88	./.:.:.:.:.	0/0:2,0:2:6:0,6,64	0/0:9,0:9:15:0,15,152	0/0:9,0:9:12:0,12,138	0/0:3,0:3:9:0,9,94	0/0:1,0:1:3:0,3,32	0/0:1,0:1:3:0,3,32	0/0:5,0:5:12:0,12,123	./.:.:.:.:.	0/0:5,0:5:12:0,12,126	0/0:4,0:4:3:0,3,31	0/0:3,0:3:9:0,9,94	0/0:2,0:2:6:0,6,65	1/1:0,4:4:3:30,3,0	0/0:1,0:1:3:0,3,34	1/1:0,9:9:12:127,12,0	0/0:5,0:5:15:0,15,158	0/0:2,0:2:3:0,3,32	0/0:3,0:3:6:0,6,61	0/0:2,0:2:6:0,6,61	1/1:0,1:1:3:32,3,0	0/0:1,0:1:3:0,3,31	0/0:2,0:2:6:0,6,60	0/0:6,0:6:9:0,9,97	0/1:3,1:4:24:24,0,54	./.:.:.:.:.	./.:.:.:.:.	./.:.:.:.:.	1/1:0,6:6:6:59,6,0	0/0:2,0:2:6:0,6,62	0/0:8,0:8:24:0,24,252	0/0:3,0:3:9:0,9,96	0/0:2,0:2:6:0,6,58	0/0:5,0:5:9:0,9,112	0/0:4,0:4:9:0,9,91	0/0:6,0:6:9:0,9,93	0/0:4,0:4:3:0,3,31	1/1:0,4:4:9:96,9,0	0/1:2,3:5:48:48,0,49	0/0:4,0:4:3:0,3,31	0/0:8,0:8:18:0,18,186	0/0:3,0:3:9:0,9,95	0/0:5,0:5:15:0,15,162	0/0:3,0:3:9:0,9,97	0/0:3,0:3:9:0,9,94	0/0:3,0:3:9:0,9,92	0/0:3,0:3:3:0,3,30	0/0:6,0:6:18:0,18,191	0/0:2,0:2:3:0,3,31	0/0:4,0:4:3:0,3,31	0/0:1,0:1:3:0,3,31	0/0:5,0:5:9:0,9,98	0/0:2,0:2:6:0,6,64	./.:.:.:.:.	0/0:3,0:3:6:0,6,78	0/0:2,0:2:6:0,6,63	0/0:3,0:3:9:0,9,93	./.:.:.:.:.	0/0:4,0:4:9:0,9,106	./.:.:.:.:.	1/1:0,4:4:6:89,6,0	./.:.:.:.:.	0/0:2,0:2:3:0,3,45	./.:.:.:.:.	0/0:32,0:32:96:0,96,1066
chr2	35922260	.	G	A	20944.3	.	AC=193;AF=0.785;AN=246;BaseQRankSum=0.455;DP=922;Dels=0.00;FS=2.049;HaplotypeScore=0.1336;InbreedingCoeff=0.6412;MLEAC=197;MLEAF=0.801;MQ=52.54;MQ0=18;MQRankSum=-0.131;QD=27.45;ReadPosRankSum=0.437	GT:AD:DP:GQ:PL	1/1:0,39:39:90:975,90,0	1/1:0,40:40:99:1205,117,0	1/1:2,11:13:33:335,33,0	1/1:2,36:38:99:1086,108,0	1/1:1,16:17:45:485,45,0	1/1:0,16:16:48:491,48,0	0/0:14,0:14:39:0,39,398	1/1:0,2:2:6:63,6,0	1/1:0,1:1:3:32,3,0	1/1:0,20:20:54:560,54,0	1/1:0,1:1:3:33,3,0	0/0:7,0:7:21:0,21,227	1/1:3,22:25:66:674,66,0	1/1:0,2:2:3:33,3,0	1/1:0,11:11:33:342,33,0	0/0:18,0:18:48:0,48,502	1/1:1,12:13:36:376,36,0	1/1:0,1:1:3:33,3,0	1/1:0,27:27:75:806,75,0	1/1:0,4:4:12:120,12,0	./.:.:.:.:.	0/0:8,0:8:21:0,21,213	1/1:1,15:16:45:459,45,0	./.:.:.:.:.	1/1:0,1:1:3:32,3,0	1/1:0,28:28:75:768,75,0	1/1:0,12:12:36:364,36,0	0/1:3,1:4:20:20,0,84	1/1:0,2:2:3:32,3,0	0/0:16,0:16:45:0,45,457	1/1:0,1:1:3:32,3,0	1/1:0,1:1:3:32,3,0	1/1:0,11:11:33:343,33,0	./.:.:.:.:.	1/1:2,24:26:66:695,66,0	1/1:0,1:1:3:32,3,0	1/1:2,21:23:60:613,60,0	1/1:0,7:7:21:218,21,0	1/1:0,10:10:30:306,30,0	0/0:2,0:2:6:0,6,65	1/1:0,2:2:3:33,3,0	1/1:1,11:12:33:344,33,0	1/1:1,17:18:45:488,45,0	0/0:15,0:15:42:0,42,440	1/1:2,14:16:39:424,39,0	1/1:0,54:54:99:1669,162,0	1/1:1,5:6:15:156,15,0	0/0:1,0:1:3:0,3,32	./.:.:.:.:.	0/0:6,0:6:18:0,18,187	0/0:2,0:2:6:0,6,59	1/1:0,4:4:12:128,12,0	1/1:0,7:7:21:218,21,0	1/1:0,2:2:6:61,6,0	1/1:0,2:4:6:61,6,0	1/1:0,2:2:6:59,6,0	1/1:0,5:5:12:126,12,0	1/1:0,4:4:12:123,12,0	./.:.:.:.:.	0/0:3,0:3:9:0,9,92	1/1:0,4:4:12:111,12,0	1/1:0,5:5:15:153,15,0	1/1:1,8:9:24:240,24,0	1/1:0,2:2:6:61,6,0	1/1:1,12:13:36:375,36,0	1/1:0,3:3:9:91,9,0	1/1:1,6:7:18:185,18,0	1/1:0,6:6:18:188,18,0	1/1:0,4:4:12:125,12,0	1/1:0,6:6:15:156,15,0	1/1:1,8:9:24:250,24,0	1/1:0,3:3:9:92,9,0	1/1:1,2:3:6:59,6,0	1/1:0,4:4:12:121,12,0	./.:.:.:.:.	./.:.:.:.:.	0/0:1,0:1:3:0,3,31	0/0:1,0:1:3:0,3,32	1/1:0,1:1:3:31,3,0	0/0:1,0:1:3:0,3,31	0/0:4,0:4:12:0,12,124	0/0:3,0:3:9:0,9,95	1/1:0,2:2:3:33,3,0	1/1:0,1:1:3:31,3,0	1/1:0,6:6:18:185,18,0	1/1:0,1:1:3:33,3,0	1/1:0,6:6:18:186,18,0	1/1:0,5:5:9:95,9,0	1/1:0,6:6:15:173,15,0	1/1:0,4:4:6:65,6,0	./.:.:.:.:.	1/1:0,7:7:21:217,21,0	1/1:0,2:2:6:57,6,0	1/1:1,3:4:9:89,9,0	1/1:0,7:7:21:217,21,0	1/1:0,1:1:3:22,3,0	1/1:0,5:5:15:158,15,0	1/1:1,2:3:6:65,6,0	1/1:0,5:5:15:154,15,0	1/1:1,2:3:6:57,6,0	./.:.:.:.:.	1/1:0,2:2:6:65,6,0	1/1:1,3:4:9:94,9,0	1/1:0,2:2:6:63,6,0	1/1:0,3:3:6:73,6,0	0/0:8,0:8:24:0,24,243	1/1:0,1:1:3:30,3,0	0/0:2,0:2:6:0,6,66	0/0:3,0:3:9:0,9,97	1/1:0,4:4:12:124,12,0	1/1:0,2:2:6:59,6,0	0/0:3,0:3:9:0,9,97	1/1:0,5:5:15:158,15,0	1/1:0,3:3:9:94,9,0	1/1:0,5:5:15:153,15,0	1/1:0,1:1:3:31,3,0	0/0:2,0:2:6:0,6,62	1/1:0,7:7:18:197,18,0	./.:.:.:.:.	1/1:1,1:2:3:30,3,0	0/0:5,0:5:9:0,9,91	1/1:0,1:1:3:31,3,0	1/1:1,8:9:24:249,24,0	1/1:0,2:2:6:61,6,0	1/1:0,1:1:3:30,3,0	0/0:2,0:2:6:0,6,63	./.:.:.:.:.	./.:.:.:.:.	1/1:0,5:5:15:158,15,0	0/0:4,0:4:6:0,6,64	./.:.:.:.:.	0/0:4,0:4:6:0,6,89	1/1:0,2:2:3:45,3,0	1/1:2,2:4:3:45,3,0	./.:.:.:.:.	1/1:0,2:2:3:45,3,0	0/0:16,0:16:48:0,48,535
chr2	35923546	.	A	T	485	.	AC=13;AF=0.058;AN=226;BaseQRankSum=-0.627;DP=795;Dels=0.00;FS=2.758;HaplotypeScore=0.1631;InbreedingCoeff=0.1836;MLEAC=11;MLEAF=0.049;MQ=50.33;MQ0=5;MQRankSum=0.159;QD=14.70;ReadPosRankSum=0.359	GT:AD:DP:GQ:PL	0/0:34,0:34:87:0,87,939	0/0:48,0:48:99:0,144,1478	0/0:21,0:21:57:0,57,572	0/0:28,0:28:78:0,78,842	0/0:15,0:15:36:0,36,375	0/0:12,0:12:33:0,33,346	0/0:4,0:4:12:0,12,120	./.:.:.:.:.	./.:.:.:.:.	0/0:17,0:17:42:0,42,478	0/0:3,0:3:6:0,6,63	0/0:16,0:16:48:0,48,489	0/0:10,0:10:24:0,24,246	0/1:2,1:3:23:23,0,54	0/0:11,0:11:33:0,33,332	0/0:9,0:9:27:0,27,272	0/0:20,0:20:54:0,54,576	0/0:4,0:4:12:0,12,127	0/0:14,0:14:36:0,36,396	0/0:5,0:5:15:0,15,156	0/0:1,0:1:3:0,3,32	0/0:10,0:10:30:0,30,315	0/0:36,0:36:99:0,105,1076	0/0:1,0:1:3:0,3,32	./.:.:.:.:.	0/0:14,0:14:36:0,36,374	0/0:13,0:13:33:0,33,344	0/0:4,0:4:12:0,12,130	./.:.:.:.:.	0/0:9,0:9:27:0,27,266	0/0:1,0:1:3:0,3,34	0/0:4,0:4:12:0,12,130	0/0:15,0:15:45:0,45,477	0/0:2,0:2:6:0,6,67	0/0:19,0:19:57:0,57,602	0/0:2,0:2:6:0,6,60	0/0:20,0:20:54:0,54,566	0/0:11,0:11:27:0,27,279	0/0:7,0:7:21:0,21,216	./.:.:.:.:.	0/0:3,0:3:6:0,6,63	0/0:8,0:8:24:0,24,246	0/0:17,0:17:48:0,48,505	0/0:11,0:11:33:0,33,342	0/0:8,0:8:24:0,24,254	0/0:35,0:35:99:0,99,1046	0/0:3,0:3:6:0,6,78	0/0:3,0:3:9:0,9,92	0/0:1,0:1:3:0,3,33	0/0:3,0:3:9:0,9,91	0/0:1,0:1:3:0,3,33	0/0:1,0:1:3:0,3,31	0/0:5,0:5:15:0,15,155	1/1:0,1:1:3:32,3,0	0/0:7,0:7:21:0,21,211	./.:.:.:.:.	0/0:3,0:3:9:0,9,91	0/0:3,0:3:9:0,9,99	./.:.:.:.:.	0/0:3,0:3:9:0,9,97	0/0:1,0:1:3:0,3,30	0/0:2,0:2:6:0,6,67	0/0:3,0:3:6:0,6,67	0/0:2,0:2:6:0,6,62	0/1:2,8:10:34:182,0,34	0/0:9,0:9:21:0,21,216	1/1:0,2:2:6:65,6,0	0/0:3,0:3:9:0,9,100	0/0:3,0:3:9:0,9,96	0/0:2,0:2:6:0,6,67	0/0:4,0:4:12:0,12,126	0/0:5,0:5:15:0,15,153	0/0:4,0:4:12:0,12,127	0/0:2,0:2:6:0,6,61	./.:.:.:.:.	0/0:2,0:2:6:0,6,63	0/0:3,0:3:6:0,6,63	./.:.:.:.:.	0/0:1,0:1:3:0,3,31	0/0:5,0:5:12:0,12,138	0/0:2,0:2:6:0,6,61	0/0:3,0:3:9:0,9,92	0/0:2,0:2:6:0,6,62	./.:.:.:.:.	./.:.:.:.:.	0/0:1,0:1:3:0,3,28	0/0:3,0:3:6:0,6,67	0/1:1,4:5:18:81,0,18	./.:.:.:.:.	0/0:2,0:2:6:0,6,63	./.:.:.:.:.	0/0:2,0:2:6:0,6,67	1/1:0,4:4:12:129,12,0	0/0:1,0:1:3:0,3,32	0/0:5,0:5:15:0,15,157	0/0:3,0:3:6:0,6,60	0/1:2,1:3:23:23,0,60	0/0:3,0:3:9:0,9,94	0/1:1,1:2:25:25,0,25	./.:.:.:.:.	1/1:0,3:3:9:95,9,0	0/0:3,0:3:6:0,6,59	0/0:2,0:2:6:0,6,59	0/0:3,0:3:9:0,9,86	0/0:1,0:1:3:0,3,32	0/0:1,0:1:3:0,3,30	0/0:4,0:4:9:0,9,92	0/0:4,0:4:12:0,12,127	./.:.:.:.:.	0/0:1,0:1:3:0,3,33	0/0:12,0:12:30:0,30,301	./.:.:.:.:.	0/0:6,0:6:12:0,12,141	0/0:5,0:5:15:0,15,152	0/0:5,0:5:15:0,15,149	0/0:2,0:2:6:0,6,65	0/0:2,0:2:6:0,6,65	0/0:4,0:4:12:0,12,120	./.:.:.:.:.	0/0:2,0:2:6:0,6,57	0/0:10,0:10:30:0,30,312	./.:.:.:.:.	0/0:8,0:8:21:0,21,213	0/0:5,0:5:15:0,15,151	0/0:4,0:4:9:0,9,95	0/0:1,0:1:3:0,3,32	./.:.:.:.:.	./.:.:.:.:.	0/0:8,0:8:18:0,18,187	./.:.:.:.:.	./.:.:.:.:.	./.:.:.:.:.	0/0:4,0:4:6:0,6,89	0/0:5,0:5:6:0,6,89	0/0:4,0:4:6:0,6,89	./.:.:.:.:.	0/0:22,0:22:63:0,63,697
chr2	35924728	.	G	A	1982.04	.	AC=52;AF=0.347;AN=150;BaseQRankSum=-2.431;DP=934;Dels=0.00;FS=9.177;HaplotypeScore=0.0728;InbreedingCoeff=0.5156;MLEAC=52;MLEAF=0.347;MQ=20.76;MQ0=59;MQRankSum=-2.379;QD=6.79;ReadPosRankSum=1.937	GT:AD:DP:GQ:PL	1/1:0,43:43:54:564,54,0	0/0:32,0:32:27:0,27,279	1/1:6,2:8:6:59,6,0	1/1:0,25:25:9:92,9,0	1/1:8,2:10:6:61,6,0	1/1:8,5:13:15:148,15,0	0/0:37,0:37:33:0,33,363	./.:.:.:.:.	./.:.:.:.:.	1/1:12,4:16:12:124,12,0	./.:.:.:.:.	0/0:9,0:9:3:0,3,34	1/1:0,15:15:6:61,6,0	./.:.:.:.:.	1/1:9,5:14:15:156,15,0	0/0:32,0:32:27:0,27,266	1/1:0,9:9:6:61,6,0	0/0:1,0:1:3:0,3,33	0/0:17,0:17:3:0,3,32	./.:.:.:.:.	./.:.:.:.:.	0/0:11,0:11:3:0,3,34	0/0:12,0:12:6:0,6,59	0/0:8,0:8:6:0,6,67	./.:.:.:.:.	1/1:12,3:15:9:92,9,0	1/1:0,12:12:6:61,6,0	./.:.:.:.:.	./.:.:.:.:.	0/0:30,0:30:39:0,39,407	./.:.:.:.:.	./.:.:.:.:.	1/1:0,15:15:12:131,12,0	./.:.:.:.:.	1/1:0,18:18:9:91,9,0	1/1:1,1:2:3:31,3,0	0/0:16,0:16:9:0,9,97	1/1:5,3:8:9:87,9,0	./.:.:.:.:.	./.:.:.:.:.	./.:.:.:.:.	1/1:8,1:9:3:32,3,0	./.:.:.:.:.	0/0:11,0:11:15:0,15,157	0/0:27,0:27:27:0,27,281	0/0:59,0:59:39:0,39,391	1/1:0,8:8:3:30,3,0	./.:.:.:.:.	1/1:1,2:3:6:58,6,0	./.:.:.:.:.	./.:.:.:.:.	./.:.:.:.:.	1/1:3,1:4:3:30,3,0	0/0:4,0:4:3:0,3,33	0/1:10,1:11:14:14,0,71	./.:.:.:.:.	0/0:3,2:5:9:0,9,92	./.:.:.:.:.	0/0:4,0:4:6:0,6,65	0/0:7,0:7:3:0,3,30	./.:.:.:.:.	./.:.:.:.:.	./.:.:.:.:.	1/1:0,7:7:3:29,3,0	0/0:10,0:10:12:0,12,126	1/1:4,1:5:3:32,3,0	0/0:3,0:3:3:0,3,30	1/1:0,5:5:6:61,6,0	./.:.:.:.:.	0/0:2,0:2:3:0,3,32	0/0:4,0:4:3:0,3,34	./.:.:.:.:.	./.:.:.:.:.	./.:.:.:.:.	0/0:7,0:7:6:0,6,67	0/0:3,0:3:6:0,6,60	./.:.:.:.:.	0/0:4,0:4:6:0,6,66	0/0:4,0:4:9:0,9,93	0/0:4,0:4:3:0,3,32	0/0:3,0:3:3:0,3,30	0/0:7,0:7:6:0,6,61	./.:.:.:.:.	./.:.:.:.:.	./.:.:.:.:.	./.:.:.:.:.	./.:.:.:.:.	./.:.:.:.:.	0/1:1,3:4:20:20,0,27	./.:.:.:.:.	./.:.:.:.:.	1/1:0,1:1:3:32,3,0	0/0:4,0:4:3:0,3,31	./.:.:.:.:.	./.:.:.:.:.	./.:.:.:.:.	./.:.:.:.:.	./.:.:.:.:.	0/0:4,0:4:3:0,3,32	./.:.:.:.:.	0/0:9,0:9:6:0,6,60	./.:.:.:.:.	./.:.:.:.:.	./.:.:.:.:.	./.:.:.:.:.	0/0:4,0:4:3:0,3,31	./.:.:.:.:.	./.:.:.:.:.	0/0:3,0:3:3:0,3,27	0/0:6,0:6:6:0,6,56	./.:.:.:.:.	0/0:3,0:3:3:0,3,27	./.:.:.:.:.	1/1:7,3:10:9:90,9,0	./.:.:.:.:.	./.:.:.:.:.	0/0:3,0:3:3:0,3,33	1/1:0,2:2:3:34,3,0	./.:.:.:.:.	./.:.:.:.:.	./.:.:.:.:.	0/0:11,0:11:6:0,6,59	./.:.:.:.:.	./.:.:.:.:.	0/0:5,0:5:6:0,6,63	0/0:6,0:6:9:0,9,89	./.:.:.:.:.	./.:.:.:.:.	0/0:5,0:5:3:0,3,31	0/0:4,0:4:3:0,3,45	0/0:4,0:4:3:0,3,45	0/0:1,0:1:3:0,3,32	./.:.:.:.:.	0/0:5,0:5:6:0,6,60	0/0:2,0:3:6:0,6,64	0/0:8,0:8:6:0,6,89	0/0:21,0:21:12:0,12,130
chr2	35924807	.	T	C	17379.7	.	AC=176;AF=0.721;AN=244;BaseQRankSum=-0.921;DP=992;Dels=0.00;FS=12.013;HaplotypeScore=0.0588;InbreedingCoeff=0.4973;MLEAC=175;MLEAF=0.717;MQ=45.89;MQ0=17;MQRankSum=1.233;QD=23.61;ReadPosRankSum=3.926	GT:AD:DP:GQ:PL	1/1:3,45:48:99:1465,135,0	1/1:0,43:43:99:1241,120,0	1/1:0,11:11:24:250,24,0	1/1:0,34:34:84:914,84,0	1/1:0,22:22:60:626,60,0	1/1:0,7:8:21:220,21,0	0/0:15,0:15:36:0,36,361	./.:.:.:.:.	1/1:0,1:1:3:34,3,0	1/1:0,16:16:42:430,42,0	./.:.:.:.:.	0/0:10,0:10:27:0,27,291	1/1:0,30:30:72:792,72,0	1/1:0,1:1:3:32,3,0	1/1:0,14:14:36:382,36,0	0/0:30,1:31:58:0,58,802	1/1:0,14:14:30:298,30,0	1/1:0,4:4:12:131,12,0	1/1:0,22:22:42:456,42,0	1/1:0,2:2:6:62,6,0	1/1:0,5:5:15:165,15,0	0/0:12,0:12:33:0,33,330	1/1:0,16:16:42:424,42,0	0/0:16,1:17:48:0,48,496	1/1:0,1:1:3:32,3,0	1/1:1,12:13:36:369,36,0	1/1:0,15:15:33:336,33,0	0/1:8,1:9:12:12,0,170	1/1:0,4:4:12:132,12,0	0/0:37,0:37:99:0,99,1009	./.:.:.:.:.	1/1:0,2:2:3:33,3,0	1/1:2,10:12:30:306,30,0	1/1:0,2:2:3:32,3,0	1/1:0,8:8:24:247,24,0	0/1:1,2:3:21:58,0,21	1/1:3,14:17:42:437,42,0	1/1:0,11:11:21:219,21,0	1/1:3,5:8:15:160,15,0	0/0:3,0:3:9:0,9,97	1/1:0,5:5:15:163,15,0	1/1:0,12:12:30:298,30,0	1/1:3,15:18:45:450,45,0	0/0:18,0:18:48:0,48,484	0/1:13,12:25:99:184,0,329	1/1:0,50:50:99:1245,120,0	1/1:0,4:4:9:97,9,0	0/1:2,1:3:26:26,0,27	1/1:0,2:2:6:66,6,0	./.:.:.:.:.	0/0:3,0:3:9:0,9,92	./.:.:.:.:.	1/1:0,3:3:9:92,9,0	1/1:0,8:8:15:157,15,0	0/1:3,9:12:58:238,0,58	1/1:0,1:1:3:32,3,0	0/1:3,1:4:22:22,0,85	./.:.:.:.:.	0/0:3,0:3:6:0,6,64	0/0:6,0:6:18:0,18,187	1/1:0,6:6:18:184,18,0	./.:.:.:.:.	1/1:0,4:4:9:93,9,0	./.:.:.:.:.	1/1:1,5:6:15:155,15,0	1/1:0,6:6:6:65,6,0	1/1:0,4:4:12:125,12,0	1/1:0,5:5:15:162,15,0	1/1:0,2:2:6:61,6,0	1/1:0,2:2:6:65,6,0	0/0:6,0:6:18:0,18,181	1/1:0,8:8:18:178,18,0	1/1:0,4:4:9:95,9,0	0/1:1,3:4:19:80,0,19	0/0:9,0:9:24:0,24,245	0/0:4,0:4:12:0,12,122	0/1:3,2:5:19:19,0,71	0/0:2,0:2:6:0,6,62	0/1:4,3:7:45:45,0,108	0/0:8,0:8:12:0,12,139	0/0:2,0:2:6:0,6,61	0/0:3,0:3:6:0,6,63	1/1:0,4:4:9:104,9,0	./.:.:.:.:.	./.:.:.:.:.	1/1:0,1:1:3:28,3,0	1/1:0,3:3:6:61,6,0	0/1:1,5:6:16:108,0,16	1/1:0,4:4:12:125,12,0	1/1:1,2:3:6:66,6,0	1/1:0,4:4:12:121,12,0	1/1:0,4:4:9:95,9,0	1/1:0,5:5:15:160,15,0	./.:.:.:.:.	1/1:0,1:1:3:31,3,0	1/1:0,4:4:12:131,12,0	1/1:0,7:7:18:189,18,0	1/1:0,1:1:3:31,3,0	1/1:0,4:4:9:92,9,0	1/1:1,3:4:9:95,9,0	1/1:0,1:1:3:32,3,0	./.:.:.:.:.	1/1:0,1:1:3:31,3,0	1/1:1,1:2:3:31,3,0	./.:.:.:.:.	0/0:8,0:8:21:0,21,221	./.:.:.:.:.	./.:.:.:.:.	0/1:1,1:2:26:29,0,26	1/1:0,1:1:3:31,3,0	1/1:0,5:5:15:154,15,0	0/1:1,1:2:26:30,0,26	1/1:0,5:5:15:161,15,0	1/1:0,3:3:9:94,9,0	1/1:0,1:1:3:32,3,0	1/1:0,2:2:6:61,6,0	0/0:8,0:8:24:0,24,246	1/1:0,2:2:6:57,6,0	0/0:1,0:1:3:0,3,32	1/1:0,3:3:6:63,6,0	0/0:3,0:3:6:0,6,58	0/1:4,2:6:47:47,0,108	1/1:0,2:2:6:65,6,0	0/1:1,4:5:19:80,0,19	1/1:0,4:4:12:126,12,0	0/0:8,0:8:21:0,21,216	0/0:5,0:5:9:0,9,92	0/0:1,0:1:3:0,3,30	1/1:0,1:1:3:31,3,0	1/1:0,2:2:3:45,3,0	1/1:0,4:4:6:89,6,0	0/0:3,0:3:6:0,6,76	1/1:0,6:6:9:134,9,0	1/1:1,5:6:12:140,12,0	1/1:0,2:2:6:64,6,0	1/1:0,7:7:9:134,9,0	0/0:28,0:28:78:0,78,882
chr2	35936575	.	G	A	2443.8	.	AC=34;AF=0.159;AN=214;BaseQRankSum=4.736;DP=948;Dels=0.00;FS=4.377;HaplotypeScore=0.1637;InbreedingCoeff=0.5716;MLEAC=29;MLEAF=0.136;MQ=44.60;MQ0=17;MQRankSum=1.474;QD=24.20;ReadPosRankSum=-1.058	GT:AD:DP:GQ:PL	0/0:58,0:58:99:0,156,1593	0/0:38,0:38:99:0,102,1030	0/0:15,2:17:0:0,0,378	0/0:39,0:39:99:0,111,1106	0/0:15,0:15:39:0,39,395	0/0:13,0:13:36:0,36,355	0/0:19,0:19:48:0,48,494	./.:.:.:.:.	0/0:5,0:5:9:0,9,89	0/0:16,0:16:36:0,36,359	0/0:1,0:1:3:0,3,28	0/0:8,0:8:24:0,24,246	1/1:0,14:14:42:442,42,0	0/0:1,0:1:3:0,3,27	1/1:0,18:18:48:492,48,0	0/0:25,0:25:69:0,69,686	0/0:22,0:22:60:0,60,600	0/0:2,0:2:3:0,3,32	0/0:18,0:18:48:0,48,480	0/0:6,0:6:9:0,9,89	./.:.:.:.:.	0/0:23,0:23:60:0,60,638	0/0:15,0:15:33:0,33,327	./.:.:.:.:.	0/0:1,0:1:3:0,3,31	1/1:0,23:23:54:615,54,0	0/0:9,0:9:27:0,27,258	0/0:3,0:3:9:0,9,92	0/1:1,1:2:21:22,0,21	0/0:23,0:23:63:0,63,628	0/0:1,0:1:3:0,3,31	0/0:3,0:3:6:0,6,59	0/0:26,0:26:72:0,72,722	1/1:0,1:1:3:28,3,0	0/0:14,0:14:39:0,39,397	./.:.:.:.:.	0/0:21,0:21:57:0,57,599	0/0:15,1:16:45:0,45,453	0/0:17,0:17:48:0,48,496	0/0:5,0:5:15:0,15,159	./.:.:.:.:.	1/1:0,12:12:36:381,36,0	0/0:21,0:21:54:0,54,561	0/0:16,1:17:45:0,45,473	0/0:15,0:15:42:0,42,435	0/0:55,0:55:99:0,144,1498	0/0:8,0:8:18:0,18,201	0/0:4,0:4:9:0,9,95	1/1:0,1:1:3:31,3,0	./.:.:.:.:.	./.:.:.:.:.	./.:.:.:.:.	0/0:10,0:10:27:0,27,275	0/0:3,0:3:9:0,9,92	0/0:7,0:7:21:0,21,216	1/1:0,1:1:3:25,3,0	./.:.:.:.:.	./.:.:.:.:.	./.:.:.:.:.	0/0:3,0:3:9:0,9,92	1/1:0,2:2:6:59,6,0	1/1:0,3:3:9:94,9,0	0/0:6,0:6:15:0,15,152	1/1:1,5:6:15:153,15,0	0/0:6,0:6:18:0,18,178	1/1:0,4:4:12:123,12,0	./.:.:.:.:.	0/0:4,0:4:9:0,9,90	0/0:3,0:3:9:0,9,92	0/0:1,0:1:3:0,3,30	0/0:3,0:3:9:0,9,86	./.:.:.:.:.	0/0:1,0:1:3:0,3,30	./.:.:.:.:.	./.:.:.:.:.	0/0:1,0:1:3:0,3,31	0/0:12,0:12:33:0,33,340	0/0:2,0:2:6:0,6,59	0/0:4,0:4:12:0,12,118	./.:.:.:.:.	0/0:2,0:2:6:0,6,65	./.:.:.:.:.	0/0:5,0:5:15:0,15,158	./.:.:.:.:.	./.:.:.:.:.	0/0:3,0:3:9:0,9,91	0/0:6,0:6:18:0,18,184	0/0:3,0:3:6:0,6,60	1/1:0,2:2:6:61,6,0	1/1:0,2:2:3:32,3,0	./.:.:.:.:.	0/0:5,0:5:15:0,15,143	0/0:4,0:4:12:0,12,128	1/1:0,1:1:3:31,3,0	0/0:1,0:1:3:0,3,33	0/0:3,0:3:9:0,9,91	0/1:3,1:4:16:16,0,68	0/0:1,0:1:3:0,3,29	./.:.:.:.:.	0/0:1,0:1:3:0,3,31	0/0:3,0:3:9:0,9,89	1/1:0,2:2:6:65,6,0	1/1:0,3:3:9:95,9,0	0/0:4,0:4:12:0,12,124	./.:.:.:.:.	0/0:4,0:4:9:0,9,105	./.:.:.:.:.	./.:.:.:.:.	./.:.:.:.:.	0/0:10,0:10:24:0,24,255	0/0:8,0:8:24:0,24,240	./.:.:.:.:.	0/0:4,0:4:12:0,12,117	0/0:9,0:9:27:0,27,263	0/0:1,0:1:3:0,3,31	0/0:4,0:4:9:0,9,93	0/0:3,0:3:9:0,9,86	0/0:1,0:1:3:0,3,29	./.:.:.:.:.	0/0:2,0:2:6:0,6,61	0/0:2,0:2:6:0,6,59	0/0:4,0:4:9:0,9,96	0/0:5,0:5:15:0,15,154	0/0:3,0:3:9:0,9,86	0/0:4,0:4:6:0,6,59	0/0:7,0:7:21:0,21,201	./.:.:.:.:.	./.:.:.:.:.	0/0:1,0:1:3:0,3,30	./.:.:.:.:.	0/0:6,0:6:9:0,9,121	0/0:2,0:2:3:0,3,45	0/0:12,0:12:18:0,18,252	0/0:8,0:8:24:0,24,233	0/0:4,0:4:6:0,6,89	0/0:6,0:6:12:0,12,151	0/0:23,0:23:54:0,54,573
chr2	35936760	.	C	A	18681.5	.	AC=184;AF=0.800;AN=230;BaseQRankSum=-5.968;DP=866;Dels=0.00;FS=0.000;HaplotypeScore=0.2949;InbreedingCoeff=0.6471;MLEAC=185;MLEAF=0.804;MQ=41.64;MQ0=12;MQRankSum=0.420;QD=26.42;ReadPosRankSum=-0.946	GT:AD:DP:GQ:PL	1/1:0,65:65:99:1758,171,0	1/1:0,29:29:75:782,75,0	1/1:0,14:14:42:420,42,0	1/1:0,39:39:99:1086,111,0	1/1:0,16:16:45:450,45,0	1/1:0,14:14:36:350,36,0	0/0:14,0:14:36:0,36,395	1/1:0,1:1:3:32,3,0	1/1:0,1:1:3:31,3,0	1/1:0,10:10:27:264,27,0	./.:.:.:.:.	0/0:6,0:6:18:0,18,194	1/1:0,9:9:27:269,27,0	1/1:0,3:3:6:59,6,0	1/1:0,19:19:54:541,54,0	0/0:21,0:21:54:0,54,565	1/1:0,14:14:42:408,42,0	1/1:0,3:3:3:32,3,0	1/1:3,18:21:48:497,48,0	1/1:0,3:3:9:89,9,0	1/1:0,1:1:3:32,3,0	0/0:10,0:10:30:0,30,316	1/1:0,10:10:27:284,27,0	./.:.:.:.:.	1/1:0,2:2:6:59,6,0	1/1:0,26:26:66:674,66,0	1/1:2,8:10:24:238,24,0	0/0:4,0:4:12:0,12,137	./.:.:.:.:.	0/0:14,0:14:36:0,36,371	1/1:0,1:1:3:31,3,0	1/1:0,4:4:9:92,9,0	1/1:0,14:14:42:404,42,0	1/1:0,3:3:6:62,6,0	1/1:0,15:15:45:445,45,0	1/1:0,7:7:18:178,18,0	1/1:0,20:20:60:597,60,0	1/1:0,7:7:21:201,21,0	1/1:1,11:12:33:326,33,0	0/0:1,0:1:3:0,3,33	1/1:0,2:2:6:55,6,0	1/1:0,19:19:45:513,45,0	1/1:0,18:18:45:470,45,0	0/0:15,0:15:42:0,42,454	1/1:0,12:12:36:355,36,0	1/1:1,39:40:99:1138,114,0	0/1:1,10:11:5:246,0,5	0/0:3,1:4:9:0,9,76	1/1:0,1:1:3:30,3,0	./.:.:.:.:.	./.:.:.:.:.	./.:.:.:.:.	1/1:0,4:4:9:88,9,0	1/1:0,1:1:3:31,3,0	1/1:0,4:4:12:122,12,0	1/1:0,1:1:3:30,3,0	1/1:0,1:1:3:31,3,0	./.:.:.:.:.	./.:.:.:.:.	0/0:4,0:4:12:0,12,123	1/1:0,4:4:12:126,12,0	1/1:0,2:2:6:60,6,0	1/1:0,4:4:12:119,12,0	1/1:1,4:5:12:117,12,0	1/1:0,12:12:33:335,33,0	1/1:0,5:5:15:148,15,0	1/1:0,1:1:3:31,3,0	1/1:0,4:4:12:121,12,0	1/1:0,4:4:12:120,12,0	1/1:0,1:1:3:32,3,0	0/0:6,0:6:18:0,18,192	1/1:0,3:3:3:45,3,0	1/1:0,2:2:3:31,3,0	1/1:0,1:1:3:30,3,0	./.:.:.:.:.	0/0:3,0:3:9:0,9,94	0/1:2,1:3:23:23,0,56	0/0:2,0:2:6:0,6,61	1/1:0,4:4:12:118,12,0	./.:.:.:.:.	0/0:5,0:5:15:0,15,155	./.:.:.:.:.	1/1:0,4:4:12:126,12,0	./.:.:.:.:.	./.:.:.:.:.	1/1:0,6:6:18:184,18,0	1/1:0,3:3:9:89,9,0	1/1:2,8:10:24:236,24,0	1/1:0,5:5:15:155,15,0	1/1:0,4:4:12:123,12,0	1/1:0,1:1:3:30,3,0	./.:.:.:.:.	1/1:0,3:3:6:61,6,0	1/1:0,2:2:3:30,3,0	1/1:0,5:5:12:141,12,0	1/1:0,1:1:3:28,3,0	1/1:0,4:4:9:86,9,0	1/1:0,1:1:3:30,3,0	1/1:0,2:2:6:57,6,0	1/1:0,1:1:3:31,3,0	1/1:0,4:4:12:118,12,0	1/1:1,4:5:12:118,12,0	1/1:0,4:4:12:123,12,0	1/1:0,1:1:3:30,3,0	./.:.:.:.:.	0/0:2,0:2:6:0,6,63	./.:.:.:.:.	./.:.:.:.:.	0/0:4,0:4:12:0,12,133	1/1:0,7:7:21:208,21,0	1/1:0,3:3:9:89,9,0	0/0:4,0:4:12:0,12,136	1/1:0,4:4:9:104,9,0	1/1:0,5:5:12:123,12,0	1/1:0,3:3:9:90,9,0	1/1:1,5:6:15:150,15,0	0/0:4,0:4:12:0,12,132	1/1:0,3:3:6:73,6,0	./.:.:.:.:.	1/1:0,1:1:3:33,3,0	0/0:4,0:4:12:0,12,130	1/1:0,3:3:9:91,9,0	1/1:0,4:4:12:124,12,0	1/1:0,4:4:12:124,12,0	1/1:1,3:4:9:86,9,0	0/0:6,0:6:18:0,18,189	./.:.:.:.:.	./.:.:.:.:.	./.:.:.:.:.	./.:.:.:.:.	1/1:0,4:4:9:105,9,0	0/0:2,0:2:3:0,3,45	1/1:0,12:13:21:285,21,0	1/1:0,8:8:21:222,21,0	1/1:0,3:3:6:75,6,0	1/1:0,4:4:6:75,6,0	0/0:22,0:22:66:0,66,759
chr2	35939071	.	C	T	23596.4	.	AC=178;AF=0.774;AN=230;BaseQRankSum=1.479;DP=1099;Dels=0.00;FS=0.593;HaplotypeScore=0.1859;InbreedingCoeff=0.4830;MLEAC=180;MLEAF=0.783;MQ=51.75;MQ0=16;MQRankSum=6.151;QD=25.65;ReadPosRankSum=0.984	GT:AD:DP:GQ:PL	1/1:1,63:64:99:1983,157,0	1/1:5,39:44:61:1150,61,0	1/1:1,14:15:39:413,39,0	1/1:2,33:35:68:967,68,0	1/1:0,21:21:57:628,57,0	0/1:4,20:24:10:540,0,10	0/0:27,0:27:78:0,78,817	1/1:0,7:7:21:213,21,0	1/1:1,4:5:12:122,12,0	1/1:0,19:19:57:594,57,0	1/1:1,7:8:21:217,21,0	0/0:16,0:16:42:0,42,457	1/1:0,8:8:24:245,24,0	1/1:0,2:2:6:66,6,0	1/1:0,13:13:30:332,30,0	0/0:23,0:23:69:0,69,721	0/1:2,13:15:3:373,0,3	1/1:0,5:5:15:154,15,0	1/1:8,37:45:47:1044,47,0	1/1:3,6:9:18:185,18,0	1/1:0,7:7:21:221,21,0	0/0:14,0:14:39:0,39,414	1/1:1,16:17:21:465,21,0	./.:.:.:.:.	1/1:0,7:7:18:184,18,0	1/1:4,21:25:2:561,2,0	1/1:2,18:20:48:507,48,0	0/1:6,1:7:12:12,0,141	1/1:0,3:3:9:97,9,0	0/0:17,0:17:42:0,42,445	1/1:0,7:7:21:221,21,0	1/1:1,1:2:3:33,3,0	0/1:6,17:23:35:467,0,35	1/1:0,3:3:6:61,6,0	0/1:3,13:16:3:369,0,3	0/1:3,5:8:42:144,0,42	1/1:1,20:21:27:554,27,0	1/1:0,9:9:27:278,27,0	1/1:1,14:15:2:315,2,0	0/1:3,1:4:20:20,0,84	1/1:0,8:8:21:225,21,0	1/1:1,13:14:10:378,10,0	1/1:2,16:18:48:499,48,0	0/0:22,0:22:66:0,66,681	1/1:0,16:16:48:503,48,0	1/1:8,62:70:99:1811,107,0	1/1:0,12:12:36:370,36,0	0/0:7,0:7:15:0,15,161	1/1:0,2:2:6:59,6,0	./.:.:.:.:.	./.:.:.:.:.	./.:.:.:.:.	1/1:0,5:5:15:149,15,0	1/1:0,4:4:12:132,12,0	1/1:0,5:5:15:161,15,0	1/1:0,6:6:15:153,15,0	./.:.:.:.:.	./.:.:.:.:.	./.:.:.:.:.	0/0:2,0:2:6:0,6,59	1/1:0,3:3:9:95,9,0	1/1:0,4:4:12:120,12,0	1/1:1,12:13:2:281,2,0	1/1:0,4:4:12:122,12,0	1/1:0,9:9:27:268,27,0	0/1:1,3:4:20:82,0,20	1/1:1,4:5:12:125,12,0	1/1:0,4:4:12:125,12,0	1/1:0,1:1:3:33,3,0	1/1:0,4:4:9:92,9,0	0/0:2,0:2:6:0,6,61	1/1:0,4:4:12:120,12,0	1/1:0,2:2:6:63,6,0	1/1:0,2:2:6:59,6,0	./.:.:.:.:.	0/0:8,0:8:24:0,24,256	0/0:1,0:1:3:0,3,33	0/0:6,0:6:18:0,18,183	1/1:0,2:2:6:64,6,0	./.:.:.:.:.	./.:.:.:.:.	0/0:3,0:3:6:0,6,62	1/1:0,5:5:12:126,12,0	./.:.:.:.:.	./.:.:.:.:.	1/1:0,4:4:12:126,12,0	1/1:1,3:4:6:78,6,0	1/1:0,7:7:18:181,18,0	./.:.:.:.:.	1/1:0,2:2:6:63,6,0	1/1:1,2:3:6:60,6,0	1/1:0,3:3:9:93,9,0	1/1:0,6:6:18:189,18,0	0/1:1,1:2:25:25,0,26	1/1:0,1:1:3:32,3,0	1/1:0,1:1:3:32,3,0	0/1:1,9:10:1:221,0,1	0/1:1,1:2:16:25,0,16	1/1:0,7:7:15:161,15,0	1/1:0,7:7:21:216,21,0	1/1:0,9:9:21:227,21,0	1/1:0,4:4:12:129,12,0	1/1:0,1:1:3:31,3,0	1/1:0,5:5:15:157,15,0	./.:.:.:.:.	0/0:6,0:6:15:0,15,155	./.:.:.:.:.	./.:.:.:.:.	0/0:5,0:5:12:0,12,124	1/1:0,6:6:15:168,15,0	1/1:1,7:8:21:216,21,0	0/0:5,0:5:12:0,12,126	1/1:0,10:10:27:297,27,0	1/1:0,2:2:6:64,6,0	1/1:0,1:1:3:31,3,0	1/1:0,3:3:6:61,6,0	0/1:2,2:4:36:36,0,52	1/1:0,6:6:18:176,18,0	./.:.:.:.:.	1/1:0,3:3:6:78,6,0	0/0:4,0:4:12:0,12,122	1/1:0,1:1:3:33,3,0	1/1:0,3:3:9:93,9,0	0/1:2,4:6:45:104,0,45	1/1:0,5:5:15:157,15,0	0/0:3,0:3:9:0,9,95	./.:.:.:.:.	./.:.:.:.:.	1/1:0,2:2:6:61,6,0	./.:.:.:.:.	1/1:0,2:2:3:45,3,0	./.:.:.:.:.	1/1:0,6:6:15:171,15,0	0/1:2,7:9:39:155,0,39	1/1:2,4:6:6:89,6,0	./.:.:.:.:.	0/0:5,0:5:12:0,12,136
chr2	35940136	.	T	G	110.65	.	AC=14;AF=0.061;AN=228;DP=1085;Dels=0.00;FS=6.620;HaplotypeScore=0.0955;InbreedingCoeff=0.1873;MLEAC=10;MLEAF=0.044;MQ=50.52;MQ0=1;QD=3.16	GT:AD:DP:GQ:PL	0/0:47,1:48:99:0,141,1485	0/0:30,4:34:90:0,90,915	0/0:13,2:15:39:0,39,393	0/0:37,18:55:99:0,111,1133	0/0:14,6:20:42:0,42,416	0/0:19,6:25:51:0,51,536	0/0:11,8:19:30:0,30,311	0/0:2,0:2:6:0,6,63	1/1:0,1:1:3:29,3,0	0/0:17,2:19:51:0,51,512	0/0:1,0:1:3:0,3,31	0/0:11,0:11:30:0,30,302	0/0:8,1:9:24:0,24,247	./.:.:.:.:.	0/0:11,7:18:33:0,33,344	0/0:15,4:19:45:0,45,462	0/0:17,5:22:51:0,51,529	0/0:2,0:2:6:0,6,63	0/0:31,2:33:78:0,78,873	0/0:8,4:12:24:0,24,243	./.:.:.:.:.	0/0:17,6:23:51:0,51,511	0/0:9,2:11:27:0,27,267	./.:.:.:.:.	0/1:1,2:3:23:48,0,23	0/0:27,8:35:81:0,81,818	0/0:17,5:22:48:0,48,508	0/0:6,0:6:15:0,15,171	0/0:2,0:2:3:0,3,32	0/0:13,6:19:36:0,36,377	0/0:2,0:2:6:0,6,67	0/0:3,0:3:9:0,9,90	0/0:17,4:21:45:0,45,480	0/0:2,0:2:6:0,6,62	0/1:11,4:15:45:45,0,280	./.:.:.:.:.	0/0:21,6:27:63:0,63,649	0/0:3,1:4:9:0,9,93	0/0:14,2:16:39:0,39,415	0/0:2,0:2:3:0,3,32	./.:.:.:.:.	0/0:6,6:12:18:0,18,182	0/0:18,8:26:51:0,51,540	0/0:11,6:17:33:0,33,339	0/0:10,3:13:30:0,30,302	0/0:55,5:60:99:0,165,1651	0/0:4,3:7:12:0,12,130	1/1:0,1:1:3:31,3,0	0/0:1,0:1:3:0,3,30	./.:.:.:.:.	0/0:2,0:2:6:0,6,59	./.:.:.:.:.	0/0:2,3:5:6:0,6,59	0/0:4,0:5:12:0,12,120	0/0:4,0:4:12:0,12,123	0/0:1,0:1:3:0,3,32	0/0:3,1:4:9:0,9,89	./.:.:.:.:.	./.:.:.:.:.	0/0:5,2:7:15:0,15,157	0/0:6,1:7:18:0,18,178	0/0:5,2:7:15:0,15,158	0/0:12,2:14:30:0,30,343	0/0:1,3:4:3:0,3,32	0/0:10,1:11:27:0,27,290	0/0:4,0:4:12:0,12,120	0/0:4,1:5:12:0,12,125	0/0:1,1:2:3:0,3,30	0/0:6,2:8:18:0,18,184	0/0:1,0:1:3:0,3,31	0/0:5,0:5:15:0,15,155	0/0:2,3:5:6:0,6,60	0/0:3,0:3:9:0,9,92	./.:.:.:.:.	./.:.:.:.:.	0/0:2,0:2:6:0,6,61	0/0:6,1:7:18:0,18,182	0/0:2,1:3:6:0,6,65	0/0:5,0:5:15:0,15,152	./.:.:.:.:.	0/0:5,0:5:15:0,15,153	0/0:4,1:5:12:0,12,122	0/0:1,0:1:3:0,3,32	./.:.:.:.:.	./.:.:.:.:.	1/1:0,1:1:3:30,3,0	./.:.:.:.:.	0/0:2,0:2:6:0,6,58	0/0:2,2:4:6:0,6,59	0/0:1,0:1:3:0,3,32	1/1:0,1:1:3:22,3,0	0/0:5,0:5:15:0,15,158	0/0:4,1:5:12:0,12,122	0/0:1,0:1:3:0,3,29	0/0:1,0:1:3:0,3,32	0/0:2,0:2:6:0,6,66	0/0:5,0:5:15:0,15,156	0/0:2,2:4:6:0,6,63	0/0:5,4:9:15:0,15,149	0/0:4,3:7:12:0,12,118	0/0:2,0:2:6:0,6,67	0/0:2,1:3:6:0,6,61	0/0:4,1:5:12:0,12,124	0/0:2,0:2:6:0,6,61	./.:.:.:.:.	0/0:3,3:6:9:0,9,89	1/1:0,1:1:3:30,3,0	./.:.:.:.:.	0/0:1,0:1:3:0,3,33	0/0:1,0:1:3:0,3,29	0/0:5,0:5:12:0,12,121	0/0:1,0:1:3:0,3,34	0/0:11,5:16:27:0,27,303	0/0:5,5:10:15:0,15,152	0/0:5,0:5:15:0,15,155	0/0:3,0:3:9:0,9,89	0/0:3,0:3:9:0,9,91	0/0:1,1:2:3:0,3,30	./.:.:.:.:.	0/0:3,0:3:6:0,6,78	0/1:6,2:8:19:19,0,155	./.:.:.:.:.	0/0:2,3:5:6:0,6,62	0/0:1,1:2:3:0,3,31	0/0:4,2:6:12:0,12,122	0/0:5,5:10:15:0,15,145	./.:.:.:.:.	./.:.:.:.:.	0/1:3,1:4:10:10,0,79	./.:.:.:.:.	./.:.:.:.:.	0/0:4,0:4:6:0,6,89	0/0:1,0:1:3:0,3,32	0/0:3,0:3:6:0,6,77	0/0:6,0:6:9:0,9,134	0/0:5,0:5:9:0,9,121	0/0:26,0:26:78:0,78,869
```
