## Supplementary material for "Extreme genetic signatures of local adaptation during plant colonization": 485789_file04 (part 388 of 401)

```
chr2	35941298	.	T	A	17240.7	.	AC=180;AF=0.804;AN=224;BaseQRankSum=-1.587;DP=755;Dels=0.00;FS=4.316;HaplotypeScore=0.1170;InbreedingCoeff=0.6098;MLEAC=181;MLEAF=0.808;MQ=53.75;MQ0=0;MQRankSum=1.764;QD=28.50;ReadPosRankSum=-0.474	GT:AD:DP:GQ:PL	1/1:1,42:43:99:1342,126,0	1/1:0,30:30:90:906,90,0	0/1:1,8:9:7:205,0,7	1/1:0,34:34:99:1024,99,0	1/1:0,8:8:24:248,24,0	1/1:0,12:12:33:366,33,0	0/0:5,0:5:15:0,15,157	1/1:0,1:1:3:32,3,0	./.:.:.:.:.	1/1:0,8:8:24:238,24,0	1/1:0,2:2:6:65,6,0	0/0:12,0:12:36:0,36,379	1/1:0,11:11:33:346,33,0	1/1:0,3:3:9:92,9,0	1/1:0,12:12:36:377,36,0	0/0:14,0:14:39:0,39,384	1/1:1,13:14:39:397,39,0	1/1:0,3:3:9:96,9,0	1/1:0,20:20:51:579,51,0	1/1:0,5:5:12:121,12,0	1/1:0,3:3:9:97,9,0	0/0:12,1:13:14:0,14,336	1/1:0,14:14:42:432,42,0	./.:.:.:.:.	1/1:0,4:4:9:99,9,0	1/1:0,11:11:33:337,33,0	1/1:0,14:14:39:396,39,0	0/0:5,0:5:15:0,15,161	1/1:0,1:1:3:32,3,0	0/0:19,0:19:57:0,57,599	1/1:0,4:4:12:124,12,0	./.:.:.:.:.	1/1:0,12:12:33:355,33,0	1/1:0,5:5:15:159,15,0	1/1:0,10:10:30:317,30,0	1/1:0,1:1:3:34,3,0	1/1:0,16:16:48:500,48,0	1/1:0,8:8:24:247,24,0	1/1:0,7:7:21:219,21,0	0/0:1,0:1:3:0,3,32	1/1:0,3:3:9:97,9,0	1/1:0,12:12:36:375,36,0	1/1:1,18:19:54:564,54,0	0/0:11,0:11:33:0,33,350	1/1:2,12:14:4:313,4,0	1/1:0,27:27:78:818,78,0	1/1:0,5:5:15:149,15,0	0/0:1,0:1:3:0,3,32	1/1:0,1:1:3:32,3,0	./.:.:.:.:.	./.:.:.:.:.	./.:.:.:.:.	1/1:0,5:5:15:149,15,0	1/1:0,1:1:3:31,3,0	1/1:0,7:7:21:214,21,0	1/1:0,2:2:6:64,6,0	1/1:0,1:1:3:30,3,0	./.:.:.:.:.	./.:.:.:.:.	0/0:4,0:4:12:0,12,124	./.:.:.:.:.	1/1:0,3:3:9:93,9,0	1/1:0,1:1:3:32,3,0	1/1:0,1:1:3:32,3,0	1/1:0,7:7:18:197,18,0	1/1:0,6:6:18:180,18,0	1/1:0,3:3:9:92,9,0	1/1:0,4:4:12:118,12,0	1/1:0,2:2:6:63,6,0	./.:.:.:.:.	0/0:4,0:4:12:0,12,120	1/1:0,3:3:9:94,9,0	1/1:0,1:1:3:31,3,0	1/1:0,3:3:9:95,9,0	./.:.:.:.:.	0/0:1,0:1:3:0,3,31	0/1:5,2:7:49:49,0,85	0/0:2,0:2:6:0,6,62	1/1:0,2:2:6:63,6,0	./.:.:.:.:.	0/0:3,0:3:9:0,9,95	0/0:4,0:4:12:0,12,123	1/1:0,6:6:18:189,18,0	./.:.:.:.:.	./.:.:.:.:.	1/1:0,5:5:15:157,15,0	1/1:0,3:3:6:74,6,0	1/1:0,7:7:21:220,21,0	1/1:0,3:3:9:92,9,0	1/1:0,2:2:6:63,6,0	1/1:0,1:1:3:32,3,0	1/1:0,5:5:15:152,15,0	1/1:0,1:1:3:32,3,0	1/1:0,4:4:12:122,12,0	./.:.:.:.:.	1/1:0,5:5:15:157,15,0	1/1:0,6:6:18:178,18,0	1/1:0,4:4:12:122,12,0	1/1:0,2:2:6:64,6,0	1/1:0,2:2:6:63,6,0	1/1:0,3:3:9:101,9,0	1/1:0,2:2:6:61,6,0	1/1:0,2:2:6:57,6,0	1/1:0,3:3:9:92,9,0	./.:.:.:.:.	0/0:4,0:4:12:0,12,123	./.:.:.:.:.	./.:.:.:.:.	0/1:2,1:3:23:23,0,56	1/1:0,1:1:3:30,3,0	1/1:0,6:6:15:157,15,0	0/1:2,1:3:23:23,0,57	1/1:0,7:7:21:206,21,0	1/1:0,3:3:9:88,9,0	1/1:0,1:1:3:32,3,0	1/1:0,6:6:15:167,15,0	0/0:6,0:6:18:0,18,189	1/1:0,1:1:3:32,3,0	./.:.:.:.:.	1/1:1,3:4:9:93,9,0	0/0:6,0:6:18:0,18,193	./.:.:.:.:.	1/1:0,2:2:6:61,6,0	1/1:0,3:3:6:76,6,0	1/1:0,5:5:15:155,15,0	./.:.:.:.:.	./.:.:.:.:.	./.:.:.:.:.	1/1:0,4:4:12:122,12,0	./.:.:.:.:.	./.:.:.:.:.	0/0:8,0:8:12:0,12,179	1/1:0,4:4:6:89,6,0	1/1:0,8:8:15:195,15,0	1/1:0,5:5:9:120,9,0	1/1:0,8:8:15:196,15,0	0/0:26,0:26:78:0,78,879
chr2	35941341	.	T	C	2215.87	.	AC=28;AF=0.125;AN=224;BaseQRankSum=-0.669;DP=812;Dels=0.00;FS=2.315;HaplotypeScore=0.0840;InbreedingCoeff=0.2591;MLEAC=26;MLEAF=0.116;MQ=52.42;MQ0=2;MQRankSum=2.010;QD=13.85;ReadPosRankSum=1.207	GT:AD:DP:GQ:PL	0/0:62,0:62:99:0,180,1881	0/1:17,11:28:99:253,0,387	0/0:9,0:9:27:0,27,274	0/0:37,0:37:99:0,99,1022	0/0:9,0:9:27:0,27,281	0/0:14,0:14:39:0,39,413	0/0:8,0:8:24:0,24,245	0/0:3,0:3:9:0,9,89	./.:.:.:.:.	0/0:10,0:10:30:0,30,306	0/0:3,0:3:9:0,9,93	0/0:13,0:13:36:0,36,395	0/0:11,0:11:33:0,33,333	0/1:1,2:3:22:56,0,22	0/0:11,0:11:30:0,30,306	0/0:13,0:13:33:0,33,338	0/0:13,0:13:27:0,27,271	0/1:5,1:6:13:13,0,135	0/1:7,14:21:99:349,0,145	0/1:3,3:6:33:83,0,33	0/0:2,0:2:6:0,6,63	0/0:12,1:13:11:0,11,304	1/1:0,17:17:51:501,51,0	./.:.:.:.:.	0/1:1,4:5:16:81,0,16	0/0:9,0:9:21:0,21,207	0/0:13,0:13:33:0,33,332	0/0:4,0:4:12:0,12,125	0/0:2,0:2:6:0,6,65	0/0:19,0:19:57:0,57,572	0/0:6,0:6:18:0,18,191	0/0:3,0:3:9:0,9,97	0/0:12,0:12:33:0,33,331	0/0:6,0:6:15:0,15,162	0/0:8,1:9:21:0,21,208	0/0:1,0:1:3:0,3,32	0/0:12,0:12:36:0,36,372	0/0:7,0:7:18:0,18,178	0/0:7,0:7:21:0,21,220	0/0:2,0:2:6:0,6,65	0/0:2,0:2:6:0,6,68	0/0:8,0:8:21:0,21,221	0/0:24,0:24:54:0,54,556	0/0:9,0:9:27:0,27,279	0/0:19,1:20:21:0,21,481	0/1:16,8:24:99:156,0,425	0/0:9,0:9:27:0,27,275	0/0:1,0:1:3:0,3,31	0/0:1,0:1:3:0,3,30	./.:.:.:.:.	./.:.:.:.:.	./.:.:.:.:.	0/0:6,0:6:18:0,18,189	0/0:1,0:1:3:0,3,32	0/0:8,0:8:24:0,24,237	./.:.:.:.:.	0/0:1,0:1:3:0,3,31	./.:.:.:.:.	./.:.:.:.:.	0/0:4,0:4:12:0,12,126	./.:.:.:.:.	0/0:5,0:5:15:0,15,147	0/0:1,0:1:3:0,3,32	0/0:2,0:2:6:0,6,66	0/1:3,5:8:68:132,0,68	0/0:5,0:5:15:0,15,156	0/0:2,0:2:6:0,6,59	0/0:3,0:3:9:0,9,93	0/0:4,0:4:12:0,12,124	0/0:3,0:3:6:0,6,60	0/0:4,0:4:12:0,12,126	0/0:4,0:4:12:0,12,112	1/1:0,1:1:3:31,3,0	1/1:0,3:3:9:86,9,0	./.:.:.:.:.	0/0:4,0:4:9:0,9,91	0/0:11,0:11:21:0,21,268	0/0:1,0:1:3:0,3,31	0/0:2,0:2:6:0,6,59	./.:.:.:.:.	0/0:1,0:1:3:0,3,31	0/0:3,0:3:9:0,9,93	0/0:7,0:7:21:0,21,217	./.:.:.:.:.	./.:.:.:.:.	0/1:2,2:4:43:50,0,43	0/0:3,0:3:6:0,6,75	0/1:4,4:8:97:99,0,97	0/0:5,0:5:15:0,15,152	0/0:4,0:4:12:0,12,126	0/0:2,0:2:6:0,6,62	0/0:5,0:5:15:0,15,149	0/0:1,0:1:3:0,3,32	0/0:3,0:3:9:0,9,96	./.:.:.:.:.	0/0:10,0:10:30:0,30,305	0/0:8,0:8:24:0,24,246	0/0:1,0:1:3:0,3,32	0/1:1,2:3:22:53,0,22	0/0:1,0:1:3:0,3,30	0/0:8,0:8:21:0,21,215	0/0:2,0:2:6:0,6,61	0/0:1,0:1:3:0,3,32	1/1:0,4:4:12:131,12,0	./.:.:.:.:.	0/0:5,0:5:15:0,15,157	./.:.:.:.:.	./.:.:.:.:.	0/0:4,0:4:12:0,12,118	./.:.:.:.:.	0/1:1,4:5:19:77,0,19	0/0:4,0:4:12:0,12,119	0/0:10,0:10:27:0,27,276	0/0:2,0:2:6:0,6,61	0/0:1,0:1:3:0,3,31	0/0:5,0:5:15:0,15,160	0/0:5,0:5:15:0,15,158	0/0:3,0:3:9:0,9,91	./.:.:.:.:.	1/1:2,3:5:9:94,9,0	0/0:5,0:5:12:0,12,124	0/0:1,0:1:3:0,3,32	./.:.:.:.:.	1/1:0,2:2:3:45,3,0	1/1:0,4:4:12:122,12,0	./.:.:.:.:.	./.:.:.:.:.	./.:.:.:.:.	1/1:0,3:3:9:92,9,0	./.:.:.:.:.	./.:.:.:.:.	0/0:6,0:6:9:0,9,134	0/0:2,0:2:3:0,3,45	0/0:4,0:4:9:0,9,107	0/0:7,0:7:12:0,12,166	0/0:8,0:8:15:0,15,197	0/0:26,0:26:78:0,78,891
chr2	35941580	.	C	T	1422.5	.	AC=14;AF=0.061;AN=228;BaseQRankSum=-4.377;DP=870;Dels=0.00;FS=0.530;HaplotypeScore=0.1889;InbreedingCoeff=0.4164;MLEAC=11;MLEAF=0.048;MQ=42.09;MQ0=23;MQRankSum=-0.354;QD=23.71;ReadPosRankSum=0.302	GT:AD:DP:GQ:PL	0/0:66,0:66:99:0,189,1988	0/0:35,0:35:87:0,87,932	0/0:6,0:6:18:0,18,189	0/0:22,0:22:63:0,63,668	0/0:11,0:11:33:0,33,345	0/0:12,0:12:30:0,30,310	1/1:0,16:16:42:445,42,0	0/0:3,0:3:6:0,6,67	./.:.:.:.:.	0/0:16,0:16:48:0,48,497	0/0:1,0:1:3:0,3,27	0/0:8,0:8:24:0,24,262	0/0:9,0:9:27:0,27,282	0/0:2,0:2:6:0,6,61	0/0:22,0:22:63:0,63,654	1/1:1,12:13:8:334,8,0	0/0:20,0:20:57:0,57,565	0/0:4,0:4:12:0,12,123	0/0:26,0:26:63:0,63,678	0/0:8,0:8:24:0,24,243	0/0:3,0:3:9:0,9,95	1/1:0,6:6:15:153,15,0	0/0:23,0:24:60:0,60,646	./.:.:.:.:.	0/0:4,0:4:9:0,9,95	0/0:10,0:10:27:0,27,279	0/0:16,0:16:45:0,45,479	0/0:3,0:3:9:0,9,100	0/0:3,0:3:6:0,6,62	1/1:2,18:20:51:527,51,0	0/0:6,0:6:9:0,9,97	0/0:5,0:6:12:0,12,133	0/0:22,0:22:63:0,63,659	0/0:3,0:3:9:0,9,97	0/0:10,0:10:24:0,24,254	0/0:1,0:1:3:0,3,32	0/0:18,0:18:54:0,54,573	0/0:5,0:5:9:0,9,92	0/0:8,0:8:24:0,24,248	./.:.:.:.:.	0/0:3,0:3:3:0,3,33	0/0:10,0:10:21:0,21,221	0/0:19,0:19:51:0,51,558	0/0:12,0:12:30:0,30,312	0/0:16,0:16:42:0,42,439	0/0:51,0:52:99:0,126,1363	0/0:9,0:9:24:0,24,250	0/0:2,0:2:3:0,3,32	0/0:2,0:2:6:0,6,65	./.:.:.:.:.	0/0:1,0:1:3:0,3,32	./.:.:.:.:.	0/0:3,0:3:9:0,9,91	0/0:2,0:2:6:0,6,63	0/0:4,0:4:9:0,9,108	./.:.:.:.:.	./.:.:.:.:.	./.:.:.:.:.	./.:.:.:.:.	0/0:5,0:5:12:0,12,123	0/0:3,0:3:9:0,9,89	0/0:5,0:5:15:0,15,161	0/0:5,0:5:12:0,12,123	0/0:4,0:4:6:0,6,65	0/0:10,0:10:27:0,27,290	0/0:8,0:8:24:0,24,245	0/0:2,0:2:6:0,6,62	0/0:6,0:7:18:0,18,190	0/0:4,0:4:12:0,12,126	0/0:1,0:1:3:0,3,32	0/0:7,0:7:21:0,21,216	0/0:3,0:3:9:0,9,92	0/0:1,0:1:3:0,3,31	./.:.:.:.:.	./.:.:.:.:.	0/0:2,0:2:6:0,6,63	0/0:2,0:2:3:0,3,31	1/1:0,1:1:3:31,3,0	0/0:2,0:2:6:0,6,59	./.:.:.:.:.	./.:.:.:.:.	0/0:1,0:1:3:0,3,31	0/0:4,0:4:12:0,12,122	./.:.:.:.:.	./.:.:.:.:.	0/0:2,0:2:6:0,6,63	0/0:1,0:1:3:0,3,31	0/0:4,0:4:12:0,12,125	0/0:8,0:8:24:0,24,263	./.:.:.:.:.	0/0:4,0:4:9:0,9,95	0/0:2,0:2:6:0,6,61	0/0:3,0:3:6:0,6,59	0/0:1,0:1:3:0,3,32	0/0:3,0:3:9:0,9,92	0/0:6,0:6:15:0,15,158	0/0:2,0:2:6:0,6,63	./.:.:.:.:.	0/0:4,0:4:9:0,9,94	0/0:1,0:1:3:0,3,34	0/0:3,0:3:9:0,9,97	0/0:3,0:3:9:0,9,93	0/0:1,0:1:3:0,3,33	0/0:3,0:3:6:0,6,61	./.:.:.:.:.	1/1:0,2:2:6:61,6,0	0/0:1,0:1:3:0,3,28	./.:.:.:.:.	0/0:4,0:4:9:0,9,97	0/0:4,0:4:9:0,9,93	0/0:3,0:3:9:0,9,93	0/0:4,0:4:9:0,9,99	0/0:7,0:7:15:0,15,153	0/0:4,0:4:12:0,12,124	0/0:6,0:6:9:0,9,86	0/0:3,0:3:9:0,9,97	1/1:0,2:2:6:61,6,0	0/0:3,0:3:9:0,9,98	./.:.:.:.:.	0/0:1,0:1:3:0,3,34	0/0:3,0:3:9:0,9,92	0/0:5,0:5:9:0,9,92	0/0:5,0:5:15:0,15,158	0/0:3,0:3:9:0,9,91	0/0:5,0:5:15:0,15,137	0/0:9,0:9:21:0,21,242	./.:.:.:.:.	./.:.:.:.:.	0/0:2,0:2:6:0,6,65	./.:.:.:.:.	0/0:8,0:8:12:0,12,179	0/0:3,0:3:6:0,6,76	0/0:4,0:4:6:0,6,62	0/0:4,0:4:6:0,6,89	0/0:8,0:8:15:0,15,195	0/0:9,0:9:15:0,15,184	0/0:24,0:24:66:0,66,724
chr2	35946127	.	C	A	2028.71	.	AC=17;AF=0.072;AN=236;BaseQRankSum=-4.026;DP=1190;Dels=0.00;FS=1.282;HaplotypeScore=0.2841;InbreedingCoeff=0.1014;MLEAC=16;MLEAF=0.068;MQ=52.36;MQ0=23;MQRankSum=0.605;QD=9.71;ReadPosRankSum=0.427	GT:AD:DP:GQ:PL	0/0:77,0:77:99:0,193,2172	0/1:21,11:32:99:250,0,520	0/0:21,0:21:57:0,57,621	0/0:39,0:39:90:0,90,962	0/0:15,0:15:27:0,27,322	0/0:19,0:19:42:0,42,470	0/0:21,0:21:48:0,48,499	0/0:6,0:6:15:0,15,160	0/0:3,0:3:9:0,9,83	0/0:24,0:24:51:0,51,568	0/0:3,0:3:6:0,6,65	0/0:17,0:17:48:0,48,517	0/0:22,0:22:51:0,51,599	0/1:2,3:5:45:82,0,45	0/0:23,0:23:69:0,69,716	0/0:23,0:23:60:0,60,658	0/0:19,0:19:42:0,42,483	0/0:4,0:4:6:0,6,63	0/1:24,24:48:99:593,0,591	0/0:13,0:13:33:0,33,367	0/0:4,0:4:6:0,6,65	0/0:19,0:19:48:0,48,531	0/0:19,1:20:26:0,26,471	./.:.:.:.:.	0/0:3,0:3:9:0,9,94	0/0:18,0:18:45:0,45,470	0/0:13,0:13:36:0,36,379	0/0:8,0:8:21:0,21,229	0/0:3,0:3:9:0,9,97	0/0:30,0:30:63:0,63,693	0/0:8,0:8:18:0,18,191	0/0:4,0:4:12:0,12,129	0/0:18,0:18:36:0,36,408	0/0:5,0:5:12:0,12,128	0/0:17,0:17:42:0,42,478	0/0:5,0:5:12:0,12,137	0/0:10,0:10:21:0,21,229	0/0:9,0:9:18:0,18,192	0/0:15,0:15:42:0,42,459	0/0:4,0:4:12:0,12,134	0/0:7,0:7:18:0,18,194	0/0:17,0:17:39:0,39,457	0/0:15,0:15:39:0,39,411	0/0:20,1:21:51:0,51,584	0/0:14,0:14:27:0,27,303	0/1:39,21:60:99:491,0,932	0/0:11,0:11:27:0,27,294	0/0:8,0:8:24:0,24,258	0/0:6,0:6:12:0,12,137	./.:.:.:.:.	0/0:6,0:6:15:0,15,164	./.:.:.:.:.	./.:.:.:.:.	1/1:0,4:4:12:118,12,0	0/0:5,0:5:9:0,9,99	0/0:5,0:5:12:0,12,132	0/0:1,0:1:3:0,3,32	0/0:4,0:4:3:0,3,32	./.:.:.:.:.	0/0:11,0:11:30:0,30,324	0/0:2,0:2:3:0,3,33	0/0:4,0:4:12:0,12,126	0/0:11,0:11:27:0,27,278	0/0:12,0:12:33:0,33,347	0/1:6,4:10:98:100,0,98	0/0:6,0:6:15:0,15,158	0/1:1,6:7:5:152,0,5	0/0:7,0:7:21:0,21,220	0/0:2,0:2:6:0,6,61	0/1:2,1:3:16:16,0,53	0/0:2,0:2:6:0,6,63	0/0:2,0:2:6:0,6,63	0/0:2,0:2:3:0,3,45	0/0:6,0:6:15:0,15,161	./.:.:.:.:.	0/0:3,0:3:6:0,6,67	0/0:2,0:2:3:0,3,32	./.:.:.:.:.	./.:.:.:.:.	./.:.:.:.:.	./.:.:.:.:.	0/0:2,0:2:6:0,6,62	0/0:7,0:7:15:0,15,161	./.:.:.:.:.	./.:.:.:.:.	0/0:8,0:8:18:0,18,203	0/0:4,0:4:12:0,12,128	0/1:6,4:10:99:104,0,103	0/0:4,0:4:9:0,9,97	0/0:7,0:7:12:0,12,126	0/0:1,0:1:3:0,3,34	0/0:3,0:3:6:0,6,68	1/1:1,3:4:9:89,9,0	0/0:1,0:1:3:0,3,34	0/0:3,0:3:3:0,3,34	0/1:3,2:5:53:53,0,53	0/1:9,4:13:94:94,0,209	0/0:2,0:2:3:0,3,32	./.:.:.:.:.	./.:.:.:.:.	0/1:4,2:6:25:54,0,25	0/0:3,0:3:6:0,6,63	0/0:7,0:7:18:0,18,202	0/0:6,0:6:15:0,15,159	./.:.:.:.:.	0/0:4,0:4:6:0,6,65	./.:.:.:.:.	0/0:2,0:2:3:0,3,32	0/0:6,0:6:12:0,12,133	0/0:2,0:2:6:0,6,61	0/0:5,1:6:15:0,15,163	0/0:6,0:6:12:0,12,134	0/0:12,0:12:27:0,27,309	0/0:9,0:9:24:0,24,259	0/0:5,0:5:15:0,15,163	0/0:3,0:3:9:0,9,92	0/0:2,0:2:3:0,3,30	./.:.:.:.:.	0/0:1,0:1:3:0,3,29	0/0:5,0:5:15:0,15,162	0/0:6,0:6:18:0,18,186	0/0:7,0:7:18:0,18,195	0/0:11,0:11:33:0,33,347	0/0:1,0:1:3:0,3,32	0/0:8,0:8:24:0,24,260	0/0:7,0:7:12:0,12,123	0/0:2,0:2:3:0,3,30	0/0:2,0:2:3:0,3,32	0/0:2,0:2:6:0,6,68	./.:.:.:.:.	0/0:4,0:4:9:0,9,108	./.:.:.:.:.	1/1:0,2:2:3:45,3,0	0/0:2,0:2:6:0,6,55	0/0:6,0:6:9:0,9,120	0/0:2,0:2:3:0,3,45	0/0:35,0:35:81:0,81,928
chr2	35952772	.	A	G	7928.25	.	AC=56;AF=0.241;AN=232;BaseQRankSum=4.215;DP=1122;Dels=0.00;FS=1.744;HaplotypeScore=0.1359;InbreedingCoeff=0.6908;MLEAC=50;MLEAF=0.216;MQ=58.42;MQ0=4;MQRankSum=0.951;QD=27.43;ReadPosRankSum=0.888	GT:AD:DP:GQ:PL	1/1:3,63:66:99:2010,189,0	0/0:40,0:40:99:0,117,1172	0/0:12,0:12:33:0,33,355	1/1:0,31:31:90:952,90,0	1/1:0,10:10:30:307,30,0	0/0:12,0:12:36:0,36,362	0/0:17,0:17:48:0,48,507	0/0:2,0:2:6:0,6,67	1/1:0,4:4:12:137,12,0	1/1:0,16:16:48:500,48,0	1/1:0,2:2:6:68,6,0	0/0:12,0:12:36:0,36,372	0/0:10,0:10:30:0,30,302	0/0:2,0:2:6:0,6,63	0/0:24,0:24:69:0,69,697	0/0:27,0:27:72:0,72,755	1/1:0,14:14:39:429,39,0	0/1:3,2:5:53:53,0,80	0/0:52,0:52:99:0,138,1487	0/0:19,0:19:54:0,54,535	0/0:2,0:2:6:0,6,64	0/0:23,0:23:60:0,60,649	0/0:18,0:18:45:0,45,490	./.:.:.:.:.	0/0:4,0:4:12:0,12,128	0/0:13,0:13:39:0,39,388	1/1:0,14:14:42:441,42,0	0/0:6,0:6:18:0,18,193	1/1:0,3:3:9:98,9,0	0/0:32,0:32:93:0,93,962	0/1:2,7:9:9:213,0,9	0/1:1,2:3:24:48,0,24	1/1:0,21:21:63:635,63,0	0/0:2,0:2:6:0,6,67	0/0:26,0:26:75:0,75,776	1/1:0,3:3:9:101,9,0	0/0:17,0:17:45:0,45,448	1/1:0,4:4:12:126,12,0	1/1:0,14:14:39:429,39,0	0/1:1,1:2:27:29,0,27	0/0:5,0:5:9:0,9,98	0/0:17,0:17:51:0,51,520	0/0:16,0:16:45:0,45,463	0/0:10,0:10:30:0,30,304	0/0:10,0:11:24:0,24,280	0/0:67,0:67:99:0,201,1996	0/0:13,0:13:39:0,39,391	0/0:4,0:4:12:0,12,119	0/1:1,2:3:23:50,0,23	./.:.:.:.:.	0/0:2,0:2:6:0,6,63	./.:.:.:.:.	1/1:0,6:6:18:188,18,0	0/0:6,0:6:15:0,15,168	0/0:6,0:6:18:0,18,185	0/0:1,0:1:3:0,3,30	0/0:2,0:2:6:0,6,63	./.:.:.:.:.	0/0:3,0:3:9:0,9,83	0/0:5,0:5:15:0,15,155	0/0:1,0:1:3:0,3,31	0/0:4,0:4:12:0,12,125	1/1:0,10:10:30:310,30,0	0/0:8,0:8:24:0,24,241	0/0:14,0:14:39:0,39,394	0/0:3,0:3:6:0,6,75	0/0:6,0:6:18:0,18,186	1/1:0,7:7:18:200,18,0	1/1:0,2:2:6:59,6,0	0/0:2,0:2:6:0,6,63	0/0:6,0:6:18:0,18,183	0/0:3,0:3:9:0,9,93	0/0:3,0:3:9:0,9,94	./.:.:.:.:.	./.:.:.:.:.	./.:.:.:.:.	0/0:9,0:9:27:0,27,280	0/0:2,0:2:6:0,6,63	./.:.:.:.:.	./.:.:.:.:.	./.:.:.:.:.	0/0:4,0:4:12:0,12,122	0/0:3,0:3:9:0,9,97	./.:.:.:.:.	./.:.:.:.:.	0/0:7,0:7:21:0,21,208	1/1:0,7:7:21:225,21,0	0/0:22,0:22:60:0,60,612	0/0:6,0:6:18:0,18,176	0/0:7,0:7:21:0,21,218	0/0:3,0:3:9:0,9,95	1/1:0,6:6:18:182,18,0	0/0:6,0:6:18:0,18,179	0/0:5,0:5:15:0,15,149	1/1:0,2:2:6:65,6,0	0/1:1,3:4:20:85,0,20	0/0:9,0:9:27:0,27,276	1/1:0,3:3:9:89,9,0	0/0:6,0:6:18:0,18,186	1/1:0,1:1:3:30,3,0	0/0:15,0:15:39:0,39,408	0/0:3,0:3:9:0,9,93	0/0:3,0:3:9:0,9,95	0/0:3,0:3:9:0,9,89	./.:.:.:.:.	0/0:3,0:3:9:0,9,85	./.:.:.:.:.	./.:.:.:.:.	0/0:5,0:6:15:0,15,162	0/0:7,0:7:21:0,21,214	0/0:9,0:9:18:0,18,230	0/0:5,0:6:15:0,15,162	1/1:0,15:15:36:410,36,0	1/1:0,1:1:3:32,3,0	1/1:0,1:1:3:31,3,0	0/0:8,0:8:24:0,24,245	0/0:3,0:3:9:0,9,92	0/0:6,0:6:15:0,15,173	./.:.:.:.:.	0/0:1,0:1:3:0,3,31	0/0:8,0:8:21:0,21,224	0/0:5,0:5:15:0,15,156	0/0:5,0:5:12:0,12,138	0/0:7,0:7:21:0,21,207	0/0:5,0:5:15:0,15,153	0/0:7,0:7:21:0,21,219	./.:.:.:.:.	./.:.:.:.:.	0/0:5,0:5:15:0,15,150	./.:.:.:.:.	0/0:4,0:4:6:0,6,89	0/0:4,0:4:6:0,6,89	0/0:3,0:3:6:0,6,76	./.:.:.:.:.	./.:.:.:.:.	0/0:1,0:1:3:0,3,32	0/0:27,0:27:81:0,81,877
chr2	35952971	.	G	A	4209.13	.	AC=40;AF=0.167;AN=240;BaseQRankSum=2.253;DP=1014;Dels=0.00;FS=0.312;HaplotypeScore=0.2163;InbreedingCoeff=0.3929;MLEAC=37;MLEAF=0.154;MQ=50.06;MQ0=15;MQRankSum=0.440;QD=20.43;ReadPosRankSum=-0.997	GT:AD:DP:GQ:PL	0/0:68,0:68:99:0,189,1990	0/0:17,0:18:51:0,51,508	0/0:16,0:17:42:0,42,439	0/0:46,0:46:99:0,135,1330	0/0:10,0:10:24:0,24,233	0/0:14,0:14:39:0,39,412	0/1:5,26:31:9:710,0,9	./.:.:.:.:.	0/0:4,0:4:12:0,12,122	0/0:17,0:17:45:0,45,458	0/0:3,0:3:6:0,6,61	1/1:2,3:5:9:87,9,0	0/0:8,0:8:24:0,24,239	0/0:3,0:3:9:0,9,95	0/0:16,0:16:45:0,45,439	1/1:0,19:19:57:594,57,0	1/1:2,12:14:36:383,36,0	0/0:4,0:4:12:0,12,120	0/0:40,0:40:99:0,108,1131	0/0:17,0:17:45:0,45,487	0/0:3,0:3:6:0,6,65	0/1:4,7:11:35:194,0,35	0/0:10,0:10:30:0,30,302	0/0:7,0:7:9:0,9,118	0/0:6,0:6:15:0,15,159	0/0:13,0:13:36:0,36,367	0/0:16,0:16:45:0,45,441	0/0:1,0:1:3:0,3,32	0/0:6,0:6:15:0,15,146	0/1:4,23:27:16:611,0,16	0/0:9,0:9:24:0,24,254	0/0:3,0:3:9:0,9,96	0/0:13,0:13:33:0,33,357	0/0:3,0:3:9:0,9,93	0/0:12,0:12:36:0,36,367	0/0:7,0:7:21:0,21,218	0/0:17,0:17:51:0,51,510	0/0:7,0:7:21:0,21,218	0/0:13,0:13:36:0,36,373	0/0:2,0:2:6:0,6,64	0/0:10,0:10:27:0,27,295	0/0:12,0:13:33:0,33,339	0/0:15,0:15:39:0,39,406	0/1:2,11:13:22:302,0,22	1/1:2,10:12:27:289,27,0	0/0:41,0:41:99:0,105,1095	0/0:11,0:11:27:0,27,285	1/1:2,1:3:3:33,3,0	0/0:1,0:1:3:0,3,26	./.:.:.:.:.	./.:.:.:.:.	./.:.:.:.:.	0/0:7,0:7:18:0,18,195	0/0:4,0:4:9:0,9,94	0/0:2,0:2:6:0,6,61	0/0:1,0:1:3:0,3,31	0/0:5,0:5:9:0,9,119	0/0:1,0:1:3:0,3,29	1/1:0,1:1:3:32,3,0	1/1:0,6:6:18:185,18,0	0/0:4,0:4:9:0,9,96	0/0:5,0:5:12:0,12,121	1/1:2,5:7:15:159,15,0	0/0:4,0:4:12:0,12,118	0/0:10,0:10:24:0,24,253	0/0:1,0:1:3:0,3,33	0/0:6,0:6:18:0,18,186	0/0:7,0:7:15:0,15,150	0/0:2,0:2:6:0,6,60	0/0:5,0:5:15:0,15,156	1/1:0,3:3:6:75,6,0	0/0:5,0:5:12:0,12,133	0/0:3,0:3:9:0,9,91	./.:.:.:.:.	./.:.:.:.:.	0/1:2,1:3:22:22,0,55	0/1:6,3:9:38:38,0,149	1/1:0,2:2:6:63,6,0	0/1:1,3:4:18:85,0,18	./.:.:.:.:.	1/1:0,1:1:3:32,3,0	1/1:0,2:2:6:63,6,0	0/0:3,0:3:9:0,9,93	0/0:1,0:1:3:0,3,31	./.:.:.:.:.	0/0:5,0:5:15:0,15,163	0/0:3,0:3:9:0,9,89	0/0:18,0:18:54:0,54,569	0/0:5,0:5:6:0,6,61	0/0:7,0:7:21:0,21,221	0/0:1,0:1:3:0,3,32	0/0:4,0:4:12:0,12,122	0/0:4,0:4:6:0,6,62	./.:.:.:.:.	0/0:4,0:4:12:0,12,119	0/0:4,0:4:12:0,12,125	0/0:8,0:8:24:0,24,247	0/0:2,0:2:6:0,6,62	0/0:4,0:4:12:0,12,124	0/0:2,0:2:6:0,6,60	0/0:13,0:13:33:0,33,341	./.:.:.:.:.	0/0:2,0:2:6:0,6,61	0/0:3,0:3:6:0,6,62	./.:.:.:.:.	1/1:1,2:3:6:61,6,0	0/0:2,0:2:3:0,3,34	0/0:2,0:2:3:0,3,45	0/1:2,4:6:47:113,0,47	0/0:9,0:9:27:0,27,275	0/0:5,0:5:15:0,15,152	0/1:2,4:6:49:114,0,49	0/0:10,0:10:27:0,27,276	0/0:3,0:3:6:0,6,62	0/0:2,1:3:6:0,6,61	0/0:2,0:2:6:0,6,63	0/1:2,2:4:21:50,0,21	0/0:2,0:2:3:0,3,30	./.:.:.:.:.	0/0:4,0:4:12:0,12,128	1/1:0,3:3:9:99,9,0	0/1:1,5:6:13:135,0,13	0/0:12,0:12:33:0,33,350	0/0:3,0:3:9:0,9,92	0/0:6,0:6:15:0,15,145	0/1:2,3:5:39:49,0,39	./.:.:.:.:.	./.:.:.:.:.	0/0:4,0:4:12:0,12,119	./.:.:.:.:.	0/0:6,0:6:9:0,9,133	0/0:2,0:2:3:0,3,44	0/0:6,0:6:9:0,9,134	./.:.:.:.:.	./.:.:.:.:.	0/0:2,0:2:3:0,3,45	0/0:30,0:30:84:0,84,882
chr2	35954074	.	A	G	302.69	.	AC=16;AF=0.077;AN=208;BaseQRankSum=-4.016;DP=563;Dels=0.00;FS=4.025;HaplotypeScore=0.1792;InbreedingCoeff=0.2755;MLEAC=12;MLEAF=0.058;MQ=50.73;MQ0=2;MQRankSum=-0.618;QD=13.16;ReadPosRankSum=2.012	GT:AD:DP:GQ:PL	0/0:34,3:37:28:0,28,992	1/1:0,4:4:12:123,12,0	0/0:16,0:16:45:0,45,477	0/0:33,0:33:96:0,96,990	0/0:13,0:13:33:0,33,360	0/0:8,0:8:24:0,24,251	0/0:6,0:6:18:0,18,191	0/0:2,0:2:6:0,6,61	0/0:2,0:2:6:0,6,60	0/0:12,0:12:36:0,36,383	./.:.:.:.:.	0/0:15,0:15:45:0,45,456	0/0:9,0:9:24:0,24,247	1/1:0,1:1:3:30,3,0	0/0:14,1:15:19:0,19,419	0/0:10,0:10:30:0,30,311	0/0:10,1:11:6:0,6,289	./.:.:.:.:.	0/0:1,0:1:3:0,3,32	./.:.:.:.:.	0/0:1,0:1:3:0,3,30	0/0:6,0:6:18:0,18,189	1/1:0,1:1:3:32,3,0	0/0:16,0:16:45:0,45,476	0/0:1,0:1:3:0,3,35	0/0:16,0:16:45:0,45,479	0/0:15,0:15:42:0,42,439	./.:.:.:.:.	0/0:4,0:4:12:0,12,115	0/0:10,0:10:30:0,30,301	./.:.:.:.:.	0/0:1,0:1:3:0,3,32	0/0:8,0:8:24:0,24,252	0/0:4,0:4:12:0,12,123	0/0:16,0:16:39:0,39,415	./.:.:.:.:.	0/0:17,0:17:45:0,45,496	0/0:3,0:4:9:0,9,90	0/0:10,0:10:30:0,30,318	0/0:1,0:1:3:0,3,32	./.:.:.:.:.	0/0:8,0:8:24:0,24,249	0/0:16,0:16:45:0,45,490	0/0:7,0:7:21:0,21,216	0/0:8,0:8:21:0,21,226	0/0:7,0:7:21:0,21,220	0/0:4,0:4:12:0,12,130	0/0:1,0:1:3:0,3,33	0/0:1,0:1:3:0,3,29	./.:.:.:.:.	0/0:1,0:1:3:0,3,31	./.:.:.:.:.	0/0:7,0:7:21:0,21,219	0/0:1,0:1:3:0,3,32	0/0:1,0:1:3:0,3,32	./.:.:.:.:.	0/0:3,0:3:9:0,9,97	0/0:3,0:3:9:0,9,97	0/0:1,0:1:3:0,3,31	0/0:2,0:2:6:0,6,64	0/0:2,0:2:6:0,6,67	0/0:2,0:2:6:0,6,61	0/0:1,0:1:3:0,3,32	0/0:2,0:2:6:0,6,64	1/1:0,1:2:3:26,3,0	0/0:2,0:2:6:0,6,63	0/0:4,0:4:12:0,12,126	0/0:3,0:3:9:0,9,95	0/0:1,0:1:3:0,3,30	0/0:1,0:1:3:0,3,28	0/0:3,0:3:9:0,9,90	./.:.:.:.:.	./.:.:.:.:.	0/0:1,0:1:3:0,3,32	0/0:2,0:2:6:0,6,45	0/0:1,0:1:3:0,3,32	0/0:5,0:5:15:0,15,160	0/0:2,0:2:6:0,6,65	./.:.:.:.:.	./.:.:.:.:.	./.:.:.:.:.	./.:.:.:.:.	0/0:1,0:1:3:0,3,33	0/0:2,0:2:6:0,6,63	0/0:3,0:3:9:0,9,92	0/0:1,0:1:3:0,3,33	0/0:2,0:2:6:0,6,61	1/1:0,1:1:3:28,3,0	0/0:5,0:5:15:0,15,159	0/0:1,0:1:3:0,3,28	0/0:1,0:1:3:0,3,31	./.:.:.:.:.	0/1:1,1:2:26:26,0,26	0/0:3,0:3:9:0,9,92	0/0:1,0:1:3:0,3,34	0/0:2,0:2:3:0,3,28	./.:.:.:.:.	./.:.:.:.:.	./.:.:.:.:.	0/0:1,0:1:3:0,3,32	0/1:1,2:3:26:26,0,26	0/0:2,0:2:6:0,6,61	0/0:1,0:1:3:0,3,31	./.:.:.:.:.	./.:.:.:.:.	0/0:4,0:4:12:0,12,128	./.:.:.:.:.	./.:.:.:.:.	0/0:3,0:3:9:0,9,92	./.:.:.:.:.	0/0:8,0:8:24:0,24,254	0/0:3,0:3:9:0,9,92	0/0:3,0:3:9:0,9,93	0/0:2,0:2:6:0,6,61	0/0:7,0:7:21:0,21,217	0/0:4,0:4:12:0,12,126	./.:.:.:.:.	0/0:2,0:2:6:0,6,61	0/0:5,0:5:15:0,15,158	./.:.:.:.:.	0/0:4,0:4:12:0,12,125	0/0:2,0:2:6:0,6,63	./.:.:.:.:.	./.:.:.:.:.	./.:.:.:.:.	0/0:1,0:1:3:0,3,31	0/0:3,0:3:6:0,6,63	0/0:2,0:2:6:0,6,67	./.:.:.:.:.	0/0:5,0:5:9:0,9,115	0/0:3,0:3:6:0,6,63	0/0:2,0:2:3:0,3,45	1/1:1,4:5:9:100,9,0	1/1:0,4:4:9:86,9,0	./.:.:.:.:.	./.:.:.:.:.	0/0:28,0:28:81:0,81,924
chr2	35954337	.	T	G	3355.33	.	AC=49;AF=0.302;AN=162;BaseQRankSum=3.134;DP=607;Dels=0.00;FS=236.354;HaplotypeScore=0.0870;InbreedingCoeff=0.5525;MLEAC=54;MLEAF=0.333;MQ=26.83;MQ0=31;MQRankSum=3.556;QD=21.93;ReadPosRankSum=-2.479	GT:AD:DP:GQ:PL	0/0:27,0:27:36:0,36,379	0/0:11,0:11:3:0,3,31	0/0:13,0:13:6:0,6,62	0/0:20,0:20:27:0,27,278	0/0:10,0:10:6:0,6,58	0/0:6,0:6:15:0,15,148	1/1:0,7:7:15:163,15,0	./.:.:.:.:.	0/0:1,0:1:3:0,3,28	0/0:6,0:6:9:0,9,92	0/0:2,0:2:3:0,3,33	1/1:1,10:11:30:316,30,0	./.:.:.:.:.	./.:.:.:.:.	0/0:13,0:13:24:0,24,241	1/1:1,9:10:27:283,27,0	0/0:17,0:17:15:0,15,148	0/0:2,0:2:3:0,3,29	0/0:13,0:13:3:0,3,30	./.:.:.:.:.	./.:.:.:.:.	1/1:1,2:3:6:64,6,0	0/0:10,0:10:6:0,6,59	1/1:0,14:14:39:411,39,0	./.:.:.:.:.	0/0:15,0:15:21:0,21,213	0/0:11,0:11:15:0,15,152	1/1:0,2:2:6:66,6,0	0/0:5,0:5:9:0,9,95	1/1:0,12:12:15:160,15,0	0/0:2,0:2:3:0,3,32	0/0:3,0:3:3:0,3,33	0/0:10,0:10:3:0,3,31	0/0:2,0:2:6:0,6,63	0/0:16,0:16:6:0,6,59	./.:.:.:.:.	0/0:15,0:15:18:0,18,185	0/0:6,0:6:6:0,6,61	0/0:3,0:3:6:0,6,59	0/1:3,1:4:25:27,0,25	./.:.:.:.:.	0/0:5,0:5:6:0,6,60	0/0:16,0:16:21:0,21,207	1/1:2,5:7:15:154,15,0	1/1:0,16:16:45:481,45,0	0/0:12,0:12:9:0,9,92	./.:.:.:.:.	1/1:0,2:2:6:65,6,0	0/0:3,0:3:3:0,3,30	./.:.:.:.:.	1/1:2,1:3:3:32,3,0	./.:.:.:.:.	0/0:5,0:5:9:0,9,90	./.:.:.:.:.	0/0:4,0:4:9:0,9,92	./.:.:.:.:.	0/0:3,0:3:6:0,6,61	./.:.:.:.:.	1/1:0,1:1:3:32,3,0	1/1:0,8:8:21:220,21,0	./.:.:.:.:.	./.:.:.:.:.	0/0:3,0:3:3:0,3,31	./.:.:.:.:.	./.:.:.:.:.	0/0:4,0:4:6:0,6,61	0/0:1,0:1:3:0,3,31	0/0:3,0:3:3:0,3,31	./.:.:.:.:.	0/0:1,0:1:3:0,3,30	0/1:4,1:5:25:25,0,25	./.:.:.:.:.	./.:.:.:.:.	0/1:2,3:5:18:74,0,18	1/1:0,6:6:18:195,18,0	./.:.:.:.:.	0/0:4,0:4:3:0,3,31	1/1:0,2:2:3:34,3,0	./.:.:.:.:.	./.:.:.:.:.	./.:.:.:.:.	1/1:0,4:4:9:93,9,0	./.:.:.:.:.	0/0:3,0:3:3:0,3,23	0/0:3,0:3:6:0,6,57	./.:.:.:.:.	0/0:3,0:3:6:0,6,63	./.:.:.:.:.	0/0:1,0:1:3:0,3,31	./.:.:.:.:.	0/0:1,0:1:3:0,3,32	./.:.:.:.:.	0/0:2,0:2:3:0,3,29	./.:.:.:.:.	./.:.:.:.:.	./.:.:.:.:.	./.:.:.:.:.	./.:.:.:.:.	./.:.:.:.:.	0/0:2,0:2:3:0,3,31	0/0:4,0:4:6:0,6,61	./.:.:.:.:.	./.:.:.:.:.	./.:.:.:.:.	./.:.:.:.:.	1/1:0,6:6:15:158,15,0	./.:.:.:.:.	./.:.:.:.:.	./.:.:.:.:.	./.:.:.:.:.	0/0:5,0:5:3:0,3,31	./.:.:.:.:.	0/0:9,0:9:6:0,6,61	0/0:5,0:5:9:0,9,95	./.:.:.:.:.	./.:.:.:.:.	1/1:0,2:2:6:68,6,0	./.:.:.:.:.	1/1:0,4:4:12:131,12,0	./.:.:.:.:.	1/1:0,5:5:9:97,9,0	1/1:0,3:3:9:95,9,0	0/0:4,0:4:9:0,9,95	./.:.:.:.:.	./.:.:.:.:.	1/1:0,4:4:9:93,9,0	./.:.:.:.:.	1/1:0,7:7:15:157,15,0	./.:.:.:.:.	./.:.:.:.:.	0/0:2,0:2:6:0,6,60	0/0:2,0:2:3:0,3,45	0/0:7,0:7:15:0,15,163	0/0:4,0:4:6:0,6,75	./.:.:.:.:.	./.:.:.:.:.	0/0:22,0:22:42:0,42,470
chr2	35962783	.	C	A	4366.62	.	AC=59;AF=0.227;AN=260;BaseQRankSum=-7.989;DP=890;Dels=0.00;FS=2.169;HaplotypeScore=0.1304;InbreedingCoeff=0.5958;MLEAC=55;MLEAF=0.212;MQ=59.04;MQ0=0;MQRankSum=-0.538;QD=23.86;ReadPosRankSum=0.509	GT:AD:DP:GQ:PL	0/0:55,0:55:99:0,165,1822	0/0:19,0:19:57:0,57,611	0/0:12,0:12:36:0,36,393	0/0:41,0:41:99:0,123,1314	0/0:12,0:12:36:0,36,384	0/0:8,0:8:24:0,24,261	1/1:0,9:9:24:255,24,0	0/0:5,0:5:15:0,15,157	0/0:1,0:1:3:0,3,34	0/0:17,0:17:51:0,51,546	0/0:1,0:1:3:0,3,33	1/1:0,12:12:36:361,36,0	0/0:14,0:14:42:0,42,455	0/0:2,0:2:6:0,6,65	0/0:28,0:28:75:0,75,844	1/1:0,9:9:27:286,27,0	0/0:22,0:22:63:0,63,648	0/0:6,0:6:18:0,18,189	0/0:6,0:6:18:0,18,195	0/0:6,0:6:15:0,15,171	0/0:5,0:5:15:0,15,166	1/1:0,13:13:36:380,36,0	0/0:20,0:20:57:0,57,640	1/1:0,20:20:48:544,48,0	0/0:2,0:2:6:0,6,67	0/0:21,0:21:60:0,60,667	0/0:15,0:15:45:0,45,482	0/1:1,5:6:15:136,0,15	0/1:3,2:5:49:49,0,79	1/1:0,9:9:27:278,27,0	0/0:6,0:6:18:0,18,197	0/0:4,0:4:12:0,12,122	0/0:15,0:15:42:0,42,468	0/0:5,0:5:15:0,15,158	0/0:15,0:15:45:0,45,484	0/0:3,0:3:9:0,9,99	0/0:24,0:24:69:0,69,757	0/0:8,0:8:21:0,21,237	0/0:14,0:14:42:0,42,451	./.:.:.:.:.	0/0:2,0:2:6:0,6,71	0/0:18,0:19:48:0,48,534	0/0:10,0:10:27:0,27,310	1/1:0,14:14:39:411,39,0	1/1:0,12:12:36:368,36,0	0/0:18,0:18:54:0,54,576	0/0:6,0:6:18:0,18,186	0/1:1,1:2:25:25,0,26	0/0:2,0:2:6:0,6,63	0/0:5,0:5:15:0,15,162	1/1:0,2:2:6:60,6,0	0/0:2,0:2:6:0,6,63	./.:.:.:.:.	0/0:1,0:1:3:0,3,32	0/1:2,2:4:47:47,0,52	0/0:8,0:8:24:0,24,258	0/1:3,3:6:72:72,0,77	0/0:7,0:7:18:0,18,212	1/1:0,2:2:6:63,6,0	1/1:0,4:4:9:107,9,0	0/0:3,0:3:9:0,9,98	0/0:5,0:5:15:0,15,156	0/0:7,0:7:18:0,18,198	0/0:4,0:4:12:0,12,124	0/0:6,0:6:18:0,18,187	0/0:4,0:4:12:0,12,136	0/0:1,0:1:3:0,3,32	0/0:3,0:3:9:0,9,94	0/0:2,0:2:6:0,6,66	0/0:2,0:2:6:0,6,65	1/1:0,2:2:6:63,6,0	0/0:1,1:2:3:0,3,31	0/0:2,0:2:6:0,6,63	0/1:3,5:8:70:124,0,70	1/1:0,2:2:6:65,6,0	1/1:0,3:3:9:95,9,0	0/0:4,0:4:12:0,12,126	1/1:0,3:3:9:97,9,0	1/1:0,3:3:9:91,9,0	0/0:10,0:10:27:0,27,307	1/1:0,2:2:6:65,6,0	1/1:0,4:4:12:118,12,0	0/0:5,0:5:15:0,15,156	0/0:5,0:5:15:0,15,161	0/0:4,0:4:12:0,12,127	0/0:6,0:6:18:0,18,198	0/0:3,0:3:9:0,9,97	0/1:3,1:4:18:18,0,88	0/0:2,0:2:6:0,6,66	0/0:2,0:2:6:0,6,67	0/0:1,0:1:3:0,3,32	./.:.:.:.:.	0/0:3,0:3:9:0,9,97	0/0:4,0:4:12:0,12,131	0/0:1,0:1:3:0,3,30	0/0:1,0:1:3:0,3,32	0/0:2,0:2:6:0,6,64	0/0:4,0:4:12:0,12,127	./.:.:.:.:.	0/0:1,0:1:3:0,3,34	0/0:6,0:6:18:0,18,195	0/0:2,0:2:6:0,6,64	0/0:3,0:3:9:0,9,100	0/0:2,0:2:6:0,6,63	0/0:2,0:2:6:0,6,63	1/1:0,4:4:12:128,12,0	0/0:5,0:5:15:0,15,162	0/0:6,0:6:18:0,18,185	0/0:1,0:1:3:0,3,31	0/0:3,0:3:9:0,9,100	0/0:3,0:3:9:0,9,97	0/0:1,0:1:3:0,3,32	0/0:9,0:9:27:0,27,295	0/0:1,0:1:3:0,3,35	0/0:6,0:6:18:0,18,191	0/0:6,0:6:18:0,18,197	1/1:0,3:3:9:92,9,0	0/0:4,0:4:12:0,12,121	1/1:0,1:1:3:32,3,0	0/0:2,0:2:6:0,6,61	1/1:0,4:4:12:130,12,0	1/1:0,2:2:6:63,6,0	0/0:1,0:1:3:0,3,32	0/0:4,0:4:12:0,12,124	0/0:3,0:3:6:0,6,80	1/1:0,2:2:6:66,6,0	1/1:0,4:4:12:118,12,0	1/1:0,2:2:6:59,6,0	0/0:3,0:3:9:0,9,96	./.:.:.:.:.	./.:.:.:.:.	0/0:2,0:2:3:0,3,45	0/0:4,0:4:9:0,9,109	0/0:2,0:2:6:0,6,64	./.:.:.:.:.	0/0:6,0:6:9:0,9,134	0/0:27,0:27:81:0,81,913
chr2	35962808	.	G	T	1120.72	.	AC=16;AF=0.062;AN=260;BaseQRankSum=-0.771;DP=876;Dels=0.00;FS=4.455;HaplotypeScore=0.1128;InbreedingCoeff=0.4554;MLEAC=14;MLEAF=0.054;MQ=59.03;MQ0=0;MQRankSum=-0.434;QD=24.36;ReadPosRankSum=0.907	GT:AD:DP:GQ:PL	0/0:56,0:56:99:0,168,1820	0/0:19,0:19:57:0,57,609	0/0:14,0:14:39:0,39,434	0/0:45,0:45:99:0,135,1400	0/0:11,0:11:33:0,33,347	0/0:9,0:9:27:0,27,281	1/1:0,9:9:24:256,24,0	0/0:5,0:5:15:0,15,162	0/0:3,0:3:6:0,6,61	0/0:14,0:14:42:0,42,442	0/0:1,0:1:3:0,3,31	0/0:12,0:12:36:0,36,386	0/0:16,0:16:48:0,48,497	0/0:2,0:2:6:0,6,63	0/0:26,0:26:75:0,75,806	1/1:0,10:10:30:299,30,0	0/0:23,0:23:66:0,66,700	0/0:5,0:5:15:0,15,162	0/0:5,0:5:15:0,15,158	0/0:7,0:7:18:0,18,200	0/0:3,0:3:9:0,9,97	1/1:0,10:10:24:269,24,0	0/0:21,0:21:60:0,60,639	0/0:22,0:22:48:0,48,561	0/0:3,0:3:9:0,9,96	0/0:21,0:21:60:0,60,649	0/0:12,0:12:36:0,36,384	0/0:5,0:5:15:0,15,152	0/0:3,0:3:9:0,9,97	1/1:0,8:8:24:246,24,0	0/0:7,0:7:21:0,21,216	0/0:3,0:3:9:0,9,97	0/0:20,0:20:54:0,54,602	0/0:2,0:2:6:0,6,61	0/0:15,0:15:45:0,45,473	0/0:4,0:4:12:0,12,130	0/0:22,0:22:63:0,63,670	0/0:9,0:9:24:0,24,264	0/0:12,0:12:36:0,36,378	0/0:2,0:2:6:0,6,63	0/0:2,0:2:6:0,6,66	0/0:16,0:16:45:0,45,496	0/0:12,0:12:33:0,33,356	0/0:14,0:14:39:0,39,424	0/0:15,0:15:45:0,45,469	0/0:17,0:17:48:0,48,526	0/0:6,0:6:18:0,18,195	0/0:2,0:2:6:0,6,59	0/0:1,0:1:3:0,3,32	0/0:5,0:5:15:0,15,153	0/0:1,0:1:3:0,3,32	0/0:2,0:2:6:0,6,67	./.:.:.:.:.	0/0:1,0:1:3:0,3,34	0/0:3,0:3:9:0,9,99	0/0:6,0:6:18:0,18,196	0/0:4,0:4:12:0,12,123	0/0:9,0:9:24:0,24,264	0/0:3,0:3:9:0,9,95	0/0:4,0:4:12:0,12,118	0/0:2,0:2:6:0,6,63	0/0:3,0:3:9:0,9,96	0/0:4,0:4:12:0,12,131	0/0:4,0:4:12:0,12,132	0/0:4,0:4:12:0,12,128	0/0:3,0:3:9:0,9,94	0/0:1,0:1:3:0,3,31	0/0:5,0:5:12:0,12,144	0/0:3,0:3:9:0,9,97	0/0:1,0:1:3:0,3,33	0/0:2,0:2:6:0,6,62	0/0:3,0:3:6:0,6,63	0/0:3,0:3:9:0,9,95	0/0:6,0:6:18:0,18,190	0/0:4,0:4:12:0,12,125	0/0:2,0:2:6:0,6,62	0/0:5,0:5:15:0,15,166	1/1:0,1:1:3:29,3,0	0/0:3,0:3:9:0,9,96	0/0:10,0:10:27:0,27,298	1/1:0,2:2:6:61,6,0	0/0:4,0:4:12:0,12,124	0/0:4,0:4:12:0,12,134	0/0:5,0:5:15:0,15,160	0/0:5,0:5:15:0,15,157	0/0:3,0:3:9:0,9,90	0/0:4,0:4:12:0,12,130	0/0:3,0:3:9:0,9,92	0/0:2,0:2:6:0,6,65	0/0:1,0:1:3:0,3,32	0/0:2,0:2:6:0,6,63	0/0:1,0:1:3:0,3,32	0/0:3,0:3:9:0,9,95	0/0:4,0:4:12:0,12,126	./.:.:.:.:.	0/0:1,0:1:3:0,3,33	0/0:3,0:3:9:0,9,89	0/0:3,0:3:9:0,9,99	./.:.:.:.:.	0/0:1,0:1:3:0,3,32	0/0:4,0:4:12:0,12,130	0/0:2,0:2:6:0,6,64	0/0:4,0:4:12:0,12,128	0/0:2,0:2:6:0,6,63	./.:.:.:.:.	1/1:0,3:3:9:94,9,0	0/0:4,0:4:12:0,12,132	0/0:8,0:8:24:0,24,252	0/0:2,0:2:6:0,6,63	0/0:3,0:3:9:0,9,89	0/0:3,0:3:9:0,9,96	0/0:2,0:2:6:0,6,63	0/0:9,0:9:27:0,27,283	0/0:3,0:3:9:0,9,92	0/0:8,0:8:24:0,24,251	0/0:5,0:5:15:0,15,158	1/1:0,3:3:9:93,9,0	0/0:4,0:4:12:0,12,129	0/0:1,0:1:3:0,3,30	0/0:3,0:3:9:0,9,95	0/0:3,0:3:9:0,9,97	0/0:3,0:3:9:0,9,97	0/0:2,0:2:6:0,6,64	0/0:5,0:5:15:0,15,160	0/0:3,0:3:6:0,6,76	0/0:1,0:1:3:0,3,32	0/0:3,0:3:9:0,9,94	0/0:1,0:1:3:0,3,32	0/0:4,0:4:12:0,12,127	./.:.:.:.:.	./.:.:.:.:.	0/0:2,0:2:3:0,3,45	0/0:4,0:4:9:0,9,89	0/0:3,0:3:9:0,9,97	./.:.:.:.:.	0/0:4,0:4:6:0,6,89	0/0:26,0:26:78:0,78,878
chr2	35985772	.	A	G	1413.13	.	AC=15;AF=0.061;AN=246;BaseQRankSum=-1.991;DP=851;Dels=0.00;FS=1.050;HaplotypeScore=0.1126;InbreedingCoeff=0.4188;MLEAC=13;MLEAF=0.053;MQ=59.50;MQ0=2;MQRankSum=-0.516;QD=23.17;ReadPosRankSum=-0.742	GT:AD:DP:GQ:PL	0/0:70,0:70:99:0,211,2209	0/0:17,0:17:51:0,51,516	0/0:20,0:20:60:0,60,614	0/0:31,0:31:93:0,93,951	0/0:7,0:7:21:0,21,212	0/0:6,0:6:18:0,18,179	0/0:10,0:10:27:0,27,282	./.:.:.:.:.	0/0:1,0:1:3:0,3,32	0/0:21,0:21:60:0,60,638	0/0:1,0:1:3:0,3,32	1/1:0,12:12:36:366,36,0	0/0:15,0:15:45:0,45,469	0/0:1,0:1:3:0,3,32	0/0:12,0:12:36:0,36,372	0/0:14,0:14:42:0,42,423	0/0:11,0:11:30:0,30,323	0/0:2,0:2:6:0,6,63	0/0:5,0:5:12:0,12,131	0/0:8,0:8:24:0,24,237	0/0:2,0:2:6:0,6,68	0/0:11,0:11:33:0,33,338	0/0:14,0:14:42:0,42,430	1/1:0,19:19:45:495,45,0	./.:.:.:.:.	0/0:15,0:15:45:0,45,467	0/0:18,0:18:51:0,51,526	0/0:5,0:5:15:0,15,160	0/0:1,0:1:3:0,3,32	0/0:13,0:13:39:0,39,398	0/0:3,0:3:9:0,9,102	0/0:4,0:4:12:0,12,127	0/0:8,0:8:24:0,24,243	./.:.:.:.:.	0/0:13,0:13:36:0,36,382	0/0:6,0:6:18:0,18,189	0/0:22,0:22:60:0,60,631	0/0:10,0:10:30:0,30,298	0/0:11,0:11:33:0,33,332	0/0:1,0:1:3:0,3,33	0/0:2,0:2:6:0,6,61	0/0:8,0:8:24:0,24,248	0/0:20,0:20:54:0,54,579	1/1:0,12:13:30:325,30,0	0/0:8,0:8:24:0,24,242	0/0:20,0:20:57:0,57,594	0/0:13,0:13:39:0,39,402	1/1:0,5:5:15:159,15,0	./.:.:.:.:.	./.:.:2:.:.	./.:.:.:.:.	0/0:7,0:7:21:0,21,219	0/0:5,0:5:15:0,15,158	0/0:2,0:2:6:0,6,61	0/0:3,0:3:9:0,9,94	./.:.:.:.:.	./.:.:.:.:.	0/0:8,0:8:18:0,18,212	0/0:2,0:2:6:0,6,65	1/1:0,3:3:9:93,9,0	0/0:5,0:5:12:0,12,135	0/0:5,0:5:15:0,15,153	0/0:1,0:1:3:0,3,31	0/0:4,0:4:9:0,9,106	0/0:6,0:6:18:0,18,183	0/0:4,0:4:12:0,12,123	0/0:2,0:2:6:0,6,57	0/0:5,0:5:15:0,15,154	0/0:1,0:1:3:0,3,32	0/0:1,0:1:3:0,3,30	0/0:1,0:1:3:0,3,33	0/0:2,0:2:6:0,6,61	0/0:2,0:2:6:0,6,61	0/0:2,0:2:6:0,6,59	0/0:3,0:3:9:0,9,89	1/1:0,2:2:6:56,6,0	0/0:7,0:7:21:0,21,220	0/0:5,0:5:12:0,12,136	./.:.:.:.:.	0/0:4,0:4:12:0,12,129	0/0:3,0:3:9:0,9,95	0/0:5,0:5:15:0,15,152	0/0:3,0:3:9:0,9,98	0/0:4,0:4:9:0,9,102	0/0:4,0:4:12:0,12,124	0/0:4,0:4:12:0,12,126	0/0:3,0:3:9:0,9,94	0/0:3,0:3:9:0,9,97	0/0:3,0:3:9:0,9,95	./.:.:.:.:.	0/0:2,0:2:6:0,6,65	0/0:3,0:3:9:0,9,93	./.:.:.:.:.	0/0:2,0:2:6:0,6,62	./.:.:.:.:.	0/0:2,0:2:6:0,6,64	0/0:4,0:4:12:0,12,124	0/0:7,0:7:21:0,21,211	./.:.:.:.:.	0/0:3,0:3:9:0,9,88	0/0:5,0:5:15:0,15,155	0/0:1,0:1:3:0,3,31	0/0:2,0:2:6:0,6,61	0/0:5,0:5:15:0,15,157	0/0:3,0:3:6:0,6,78	0/0:2,0:2:6:0,6,62	0/0:6,0:6:18:0,18,193	0/0:6,0:7:18:0,18,188	0/0:1,0:1:3:0,3,31	0/0:3,0:3:9:0,9,87	0/0:6,0:6:18:0,18,184	0/0:1,0:1:3:0,3,32	0/0:16,0:16:48:0,48,489	0/0:9,0:9:21:0,21,223	0/0:5,0:5:15:0,15,155	0/0:9,0:9:27:0,27,275	0/0:1,0:1:3:0,3,31	0/0:1,0:1:3:0,3,32	0/0:2,0:2:6:0,6,59	0/0:3,0:3:9:0,9,95	0/1:1,1:2:24:24,0,24	0/0:2,0:3:6:0,6,61	0/0:5,0:5:15:0,15,162	0/0:2,0:2:6:0,6,59	0/0:3,0:3:9:0,9,94	1/1:0,5:5:15:148,15,0	0/0:2,0:2:6:0,6,58	0/0:4,0:4:12:0,12,122	0/0:5,0:5:15:0,15,150	0/0:2,0:2:3:0,3,45	0/0:4,0:4:6:0,6,89	0/0:1,0:1:3:0,3,32	0/0:6,0:6:15:0,15,169	0/0:2,0:2:3:0,3,45	./.:.:.:.:.	0/0:2,0:2:3:0,3,45	0/0:37,0:37:99:0,111,1237
chr2	35986627	.	C	T	18867.5	.	AC=158;AF=0.642;AN=246;BaseQRankSum=0.344;DP=898;Dels=0.00;FS=0.268;HaplotypeScore=0.1155;InbreedingCoeff=0.7470;MLEAC=166;MLEAF=0.675;MQ=59.47;MQ0=0;MQRankSum=-0.174;QD=28.50;ReadPosRankSum=0.773	GT:AD:DP:GQ:PL	1/1:0,53:53:99:1697,159,0	1/1:0,19:19:57:587,57,0	1/1:0,20:20:51:566,51,0	1/1:0,43:43:99:1315,129,0	1/1:0,11:11:33:336,33,0	0/0:13,0:13:36:0,36,386	1/1:0,19:19:54:549,54,0	0/0:4,0:4:12:0,12,134	1/1:0,3:3:9:96,9,0	1/1:0,18:18:48:503,48,0	1/1:0,1:1:3:29,3,0	1/1:0,15:15:42:447,42,0	0/0:13,0:13:39:0,39,386	./.:.:.:.:.	0/0:15,0:15:42:0,42,444	1/1:0,15:15:36:397,36,0	1/1:0,20:20:60:613,60,0	1/1:0,3:3:9:97,9,0	1/1:0,9:9:24:264,24,0	0/0:1,0:1:3:0,3,30	1/1:0,3:3:9:97,9,0	1/1:0,16:16:48:489,48,0	0/0:12,0:12:30:0,30,331	1/1:0,16:16:45:486,45,0	1/1:0,2:2:6:65,6,0	0/0:18,0:18:48:0,48,512	1/1:0,12:12:33:338,33,0	0/0:3,0:3:9:0,9,98	./.:.:.:.:.	1/1:0,8:8:24:246,24,0	1/1:0,5:5:15:154,15,0	1/1:0,4:4:12:136,12,0	1/1:0,13:13:33:367,33,0	0/0:1,0:1:3:0,3,34	1/1:0,9:9:27:280,27,0	1/1:0,5:5:15:157,15,0	1/1:0,20:20:54:585,54,0	1/1:0,10:10:27:284,27,0	1/1:0,11:11:33:336,33,0	1/1:0,3:3:9:97,9,0	0/0:2,0:2:6:0,6,62	0/0:9,0:9:27:0,27,281	1/1:0,19:19:54:566,54,0	1/1:0,15:15:36:412,36,0	0/0:9,0:9:27:0,27,274	1/1:0,14:14:36:399,36,0	1/1:0,11:11:33:342,33,0	0/1:1,5:6:11:144,0,11	./.:.:.:.:.	0/0:4,0:4:12:0,12,121	0/0:1,0:1:3:0,3,32	0/0:3,0:3:6:0,6,76	1/1:0,8:8:24:240,24,0	1/1:0,4:4:12:120,12,0	0/1:5,6:11:99:126,0,113	0/0:5,0:5:15:0,15,155	1/1:0,1:1:3:32,3,0	0/0:11,0:11:30:0,30,318	0/0:2,0:2:6:0,6,57	1/1:0,5:5:15:158,15,0	0/0:2,0:2:3:0,3,45	0/0:2,0:2:6:0,6,62	1/1:0,6:6:18:186,18,0	0/0:2,0:2:6:0,6,59	1/1:0,4:4:12:123,12,0	0/0:4,0:4:12:0,12,121	1/1:0,3:3:9:96,9,0	1/1:0,7:7:21:214,21,0	1/1:0,2:2:6:61,6,0	./.:.:.:.:.	1/1:0,2:2:6:59,6,0	1/1:0,4:4:12:124,12,0	0/0:2,0:2:6:0,6,61	0/1:5,3:8:70:70,0,117	1/1:0,6:6:18:189,18,0	1/1:0,4:4:12:116,12,0	1/1:0,5:5:15:150,15,0	1/1:0,6:6:18:181,18,0	0/0:1,0:1:3:0,3,31	0/0:4,0:4:12:0,12,126	1/1:0,2:2:6:61,6,0	1/1:0,4:4:12:124,12,0	0/0:4,0:4:12:0,12,130	1/1:0,3:3:9:85,9,0	1/1:0,4:4:12:119,12,0	1/1:0,5:5:15:162,15,0	1/1:0,3:3:9:95,9,0	1/1:0,1:1:3:32,3,0	0/0:3,0:3:9:0,9,93	0/0:3,0:3:9:0,9,84	0/0:4,0:4:9:0,9,110	1/1:0,3:3:9:97,9,0	1/1:0,3:3:9:93,9,0	./.:.:.:.:.	./.:.:.:.:.	1/1:0,3:3:9:93,9,0	0/1:2,1:3:25:25,0,50	1/1:0,4:4:12:120,12,0	1/1:0,1:1:3:31,3,0	1/1:0,1:1:3:28,3,0	1/1:0,9:9:27:297,27,0	0/0:3,0:3:9:0,9,92	0/0:1,0:1:3:0,3,30	0/0:4,0:4:12:0,12,122	1/1:0,3:3:9:93,9,0	1/1:0,3:3:9:94,9,0	1/1:0,8:8:24:249,24,0	1/1:0,7:7:18:200,18,0	./.:.:.:.:.	1/1:0,3:3:9:92,9,0	0/0:5,0:5:15:0,15,152	./.:.:.:.:.	1/1:0,9:9:24:264,24,0	1/1:0,4:4:12:119,12,0	1/1:0,8:8:24:248,24,0	1/1:0,4:4:12:122,12,0	./.:.:.:.:.	0/0:3,0:3:9:0,9,92	1/1:0,3:3:9:95,9,0	./.:.:.:.:.	1/1:0,7:7:21:214,21,0	0/0:5,0:5:15:0,15,150	0/0:10,0:10:27:0,27,288	0/0:7,0:7:21:0,21,215	0/0:3,0:3:9:0,9,89	1/1:0,6:6:18:182,18,0	1/1:0,4:4:12:122,12,0	1/1:0,2:2:6:64,6,0	0/0:2,0:2:6:0,6,61	./.:.:.:.:.	1/1:0,5:5:9:119,9,0	./.:.:.:.:.	./.:.:.:.:.	0/0:3,0:3:9:0,9,92	./.:.:.:.:.	0/0:2,0:2:3:0,3,45	0/0:31,0:31:93:0,93,1004
chr2	35986639	.	G	A	5650.76	.	AC=84;AF=0.333;AN=252;BaseQRankSum=-8.093;DP=918;Dels=0.00;FS=0.891;HaplotypeScore=0.1648;InbreedingCoeff=0.6979;MLEAC=75;MLEAF=0.298;MQ=59.45;MQ0=0;MQRankSum=-1.392;QD=23.94;ReadPosRankSum=-0.294	GT:AD:DP:GQ:PL	0/0:58,0:58:99:0,174,1857	0/0:19,0:19:54:0,54,576	0/0:20,0:20:51:0,51,581	0/0:42,0:42:99:0,126,1344	0/0:14,0:14:42:0,42,442	1/1:0,13:13:36:384,36,0	0/0:24,0:24:72:0,72,765	1/1:0,3:3:9:95,9,0	0/0:3,0:3:9:0,9,100	0/0:17,0:17:45:0,45,495	0/0:1,0:1:3:0,3,32	0/0:15,0:15:42:0,42,449	1/1:0,15:15:45:463,45,0	0/0:1,0:1:3:0,3,32	1/1:0,15:15:42:452,42,0	0/0:16,0:16:42:0,42,474	0/0:19,0:19:57:0,57,604	0/0:3,0:3:9:0,9,98	0/0:7,0:7:18:0,18,195	1/1:0,1:1:3:29,3,0	0/0:6,0:6:18:0,18,195	0/0:16,0:16:48:0,48,499	1/1:0,15:15:39:430,39,0	0/0:15,0:15:45:0,45,473	0/0:2,0:2:6:0,6,63	1/1:0,18:18:48:512,48,0	0/0:13,0:13:39:0,39,411	1/1:0,3:3:9:96,9,0	./.:.:.:.:.	0/0:8,0:8:21:0,21,225	0/0:5,0:5:15:0,15,150	0/0:4,0:4:12:0,12,130	0/0:12,0:12:30:0,30,337	1/1:0,1:1:3:31,3,0	0/0:9,0:9:27:0,27,289	0/0:6,0:6:18:0,18,199	0/0:19,0:19:51:0,51,567	0/0:13,0:13:36:0,36,396	0/0:11,0:11:33:0,33,347	0/0:3,0:3:9:0,9,100	1/1:0,3:3:6:61,6,0	1/1:0,10:10:30:307,30,0	0/0:16,0:16:48:0,48,518	0/0:18,0:18:45:0,45,509	1/1:0,8:8:24:245,24,0	0/0:13,0:13:33:0,33,379	0/0:11,0:11:33:0,33,354	0/0:5,0:5:15:0,15,166	./.:.:.:.:.	1/1:0,6:6:18:181,18,0	1/1:0,1:1:3:31,3,0	1/1:0,3:3:9:91,9,0	0/0:8,0:8:24:0,24,243	0/0:4,0:4:12:0,12,124	0/1:6,5:11:99:110,0,128	0/1:1,5:6:14:136,0,14	0/0:1,0:1:3:0,3,32	1/1:0,10:10:27:278,27,0	1/1:0,2:2:6:58,6,0	0/0:5,0:5:15:0,15,158	1/1:0,2:2:3:45,3,0	1/1:0,2:2:6:61,6,0	0/0:7,0:7:21:0,21,227	1/1:0,3:3:9:91,9,0	0/0:4,0:4:12:0,12,124	1/1:0,3:3:9:92,9,0	0/0:4,0:4:12:0,12,123	0/0:8,0:8:24:0,24,256	0/0:2,0:2:6:0,6,65	./.:.:.:.:.	0/0:2,0:2:6:0,6,63	0/0:5,0:5:15:0,15,157	1/1:0,1:1:3:31,3,0	0/1:3,2:5:43:43,0,82	0/0:6,0:6:18:0,18,178	0/0:4,0:4:12:0,12,114	0/0:5,0:5:15:0,15,158	0/0:6,0:6:18:0,18,181	1/1:0,1:1:3:30,3,0	1/1:0,4:4:12:122,12,0	0/0:3,0:3:9:0,9,97	0/0:4,0:4:12:0,12,128	1/1:0,4:4:12:130,12,0	0/0:3,0:3:9:0,9,93	0/0:4,0:4:12:0,12,126	0/0:5,0:5:15:0,15,159	0/0:3,0:3:9:0,9,92	./.:.:.:.:.	1/1:0,3:3:9:91,9,0	1/1:0,3:3:6:60,6,0	1/1:0,2:2:6:61,6,0	0/0:3,0:3:9:0,9,95	0/0:3,0:3:9:0,9,94	./.:.:.:.:.	./.:.:.:.:.	0/0:3,0:3:9:0,9,97	0/1:1,2:3:23:56,0,23	0/0:4,0:4:12:0,12,121	0/0:1,0:1:3:0,3,32	0/0:1,0:1:3:0,3,31	0/1:8,1:9:3:3,0,237	1/1:0,2:2:6:59,6,0	1/1:0,1:1:3:29,3,0	1/1:0,4:4:12:117,12,0	0/0:4,0:4:12:0,12,129	0/0:3,0:3:9:0,9,99	0/0:9,0:9:27:0,27,284	0/0:9,0:9:24:0,24,266	0/0:1,0:1:3:0,3,31	0/0:3,0:3:9:0,9,92	1/1:0,4:4:12:117,12,0	0/0:1,0:1:3:0,3,32	0/0:9,0:9:24:0,24,264	0/0:7,0:7:21:0,21,219	0/0:7,0:7:21:0,21,222	0/0:4,0:4:12:0,12,127	0/0:1,0:1:3:0,3,33	1/1:0,3:3:9:92,9,0	0/0:3,0:3:9:0,9,95	./.:.:.:.:.	0/0:8,0:8:24:0,24,255	1/1:0,6:6:18:178,18,0	1/1:0,9:9:24:259,24,0	0/1:1,6:7:13:160,0,13	1/1:0,3:3:9:89,9,0	0/0:8,0:8:21:0,21,232	0/0:4,0:4:12:0,12,124	0/0:1,0:1:3:0,3,32	1/1:0,3:3:9:83,9,0	./.:.:.:.:.	0/0:4,0:4:6:0,6,75	./.:.:.:.:.	./.:.:.:.:.	1/1:0,3:3:9:91,9,0	./.:.:.:.:.	1/1:0,2:2:3:45,3,0	0/0:24,0:24:72:0,72,808
chr2	35990208	.	G	A	1582.8	.	AC=38;AF=0.173;AN=220;BaseQRankSum=-0.223;DP=411;Dels=0.00;FS=3.471;HaplotypeScore=0.0053;InbreedingCoeff=0.4748;MLEAC=34;MLEAF=0.155;MQ=57.38;MQ0=0;MQRankSum=-0.276;QD=23.98;ReadPosRankSum=-1.800	GT:AD:DP:GQ:PL	0/0:16,0:16:48:0,48,509	0/0:9,0:9:27:0,27,290	0/0:7,0:7:21:0,21,221	0/0:8,0:8:24:0,24,261	0/0:10,0:10:30:0,30,319	0/0:2,0:2:6:0,6,65	0/0:3,0:3:9:0,9,97	0/0:1,0:1:3:0,3,31	./.:.:.:.:.	0/0:9,0:9:27:0,27,291	0/0:1,0:1:3:0,3,32	1/1:0,5:5:15:163,15,0	0/0:4,0:4:12:0,12,128	./.:.:.:.:.	0/0:8,0:8:24:0,24,247	0/0:12,0:12:36:0,36,379	0/0:4,0:4:12:0,12,126	./.:.:.:.:.	0/0:1,0:1:3:0,3,32	./.:.:.:.:.	./.:.:.:.:.	0/0:2,0:2:6:0,6,67	0/0:6,0:6:18:0,18,185	1/1:0,11:11:33:341,33,0	0/0:2,0:2:6:0,6,63	0/0:7,0:7:18:0,18,208	0/0:9,0:9:24:0,24,270	./.:.:.:.:.	0/0:4,0:4:12:0,12,129	0/0:1,0:1:3:0,3,34	0/0:1,0:1:3:0,3,33	0/0:2,0:2:6:0,6,63	0/0:2,0:2:6:0,6,65	./.:.:.:.:.	1/1:0,4:4:9:104,9,0	./.:.:.:.:.	0/0:15,0:15:45:0,45,474	./.:.:.:.:.	0/0:3,0:3:9:0,9,97	0/0:1,0:1:3:0,3,34	./.:.:.:.:.	0/0:11,0:11:33:0,33,357	0/0:13,0:13:39:0,39,416	1/1:0,6:6:18:184,18,0	0/0:8,0:8:24:0,24,253	0/0:5,0:5:15:0,15,157	0/0:8,0:8:21:0,21,231	./.:.:.:.:.	./.:.:.:.:.	0/0:5,0:5:15:0,15,153	./.:.:.:.:.	0/0:2,0:2:6:0,6,65	0/0:1,0:1:3:0,3,32	0/0:1,0:1:3:0,3,28	1/1:0,3:3:9:97,9,0	./.:.:.:.:.	0/1:1,1:2:24:28,0,24	0/0:3,0:3:9:0,9,97	0/0:2,0:2:6:0,6,65	1/1:0,2:2:6:61,6,0	0/0:1,0:1:3:0,3,32	0/0:3,0:3:9:0,9,97	0/0:2,0:2:6:0,6,64	0/0:3,0:3:9:0,9,95	0/0:3,0:3:9:0,9,99	0/0:2,0:2:6:0,6,63	./.:.:.:.:.	0/0:1,0:1:3:0,3,35	0/0:1,0:1:3:0,3,31	./.:.:.:.:.	1/1:0,3:3:9:93,9,0	./.:.:.:.:.	0/0:2,0:2:6:0,6,61	0/1:2,4:6:43:108,0,43	1/1:0,1:1:3:31,3,0	1/1:0,4:4:12:126,12,0	1/1:0,1:1:3:33,3,0	0/0:4,0:4:12:0,12,129	0/0:1,0:1:3:0,3,32	0/0:4,0:4:12:0,12,119	0/0:1,0:1:3:0,3,34	1/1:0,1:1:3:31,3,0	0/0:1,0:1:3:0,3,32	0/0:4,0:4:12:0,12,127	0/0:3,0:3:9:0,9,92	./.:.:.:.:.	0/0:4,0:4:12:0,12,128	0/0:1,0:1:3:0,3,33	0/0:1,0:1:3:0,3,32	0/0:2,0:2:6:0,6,63	0/0:1,0:1:3:0,3,32	0/0:4,0:4:12:0,12,132	0/0:2,0:2:6:0,6,63	0/0:1,0:1:3:0,3,32	0/0:3,0:3:9:0,9,94	0/0:1,0:1:3:0,3,33	0/0:2,0:2:6:0,6,61	./.:.:.:.:.	0/0:2,0:2:6:0,6,65	0/0:1,0:1:3:0,3,30	0/0:2,0:2:6:0,6,61	0/0:2,0:2:6:0,6,63	0/0:3,0:3:9:0,9,101	./.:.:.:.:.	1/1:0,2:2:6:63,6,0	0/0:4,0:4:12:0,12,122	0/0:1,0:1:3:0,3,33	1/1:0,2:2:6:58,6,0	0/0:2,0:2:6:0,6,62	./.:.:.:.:.	0/0:6,0:6:18:0,18,191	0/0:2,0:2:6:0,6,64	0/0:2,0:2:6:0,6,66	0/0:3,0:3:9:0,9,95	0/0:1,0:1:3:0,3,32	1/1:0,1:1:3:30,3,0	0/0:1,0:1:3:0,3,30	0/0:2,0:2:6:0,6,69	1/1:0,4:4:9:112,9,0	0/0:1,0:1:3:0,3,32	1/1:0,2:2:6:59,6,0	0/0:2,0:2:6:0,6,65	0/0:5,0:5:15:0,15,158	0/0:2,0:2:6:0,6,64	0/0:1,0:1:3:0,3,32	1/1:0,1:1:3:31,3,0	./.:.:.:.:.	1/1:0,5:5:15:159,15,0	0/0:2,0:2:6:0,6,60	./.:.:.:.:.	./.:.:.:.:.	./.:.:.:.:.	0/0:2,0:2:3:0,3,45	0/0:5,0:5:6:0,6,89	./.:.:.:.:.	./.:.:.:.:.	0/0:23,0:23:69:0,69,760
chr2	35991347	.	G	A	19007	.	AC=160;AF=0.630;AN=254;BaseQRankSum=0.304;DP=996;Dels=0.00;FS=3.000;HaplotypeScore=0.0856;InbreedingCoeff=0.7607;MLEAC=158;MLEAF=0.622;MQ=59.47;MQ0=0;MQRankSum=-1.807;QD=29.38;ReadPosRankSum=0.145	GT:AD:DP:GQ:PL	1/1:0,68:68:99:2145,204,0	1/1:0,18:18:51:549,51,0	1/1:0,10:10:30:312,30,0	1/1:0,40:40:99:1242,120,0	1/1:0,7:7:21:222,21,0	1/1:0,19:19:51:558,51,0	1/1:0,27:27:81:830,81,0	0/0:2,0:2:6:0,6,59	1/1:0,1:1:3:33,3,0	1/1:0,24:24:72:752,72,0	1/1:0,1:1:3:32,3,0	0/0:14,0:14:42:0,42,435	0/0:14,0:14:39:0,39,419	./.:.:.:.:.	0/0:23,0:23:60:0,60,664	1/1:0,16:16:45:478,45,0	1/1:0,19:19:51:550,51,0	1/1:0,1:1:3:31,3,0	0/0:13,0:13:30:0,30,348	1/1:0,7:7:18:195,18,0	1/1:0,6:6:18:189,18,0	1/1:0,21:21:63:643,63,0	1/1:0,32:32:87:953,87,0	0/0:11,0:11:33:0,33,340	1/1:0,3:3:9:97,9,0	0/0:19,0:19:57:0,57,595	1/1:0,13:13:39:400,39,0	1/1:0,6:6:18:198,18,0	1/1:0,1:1:3:34,3,0	1/1:0,21:21:57:615,57,0	1/1:0,3:3:9:92,9,0	1/1:0,5:5:15:167,15,0	1/1:0,15:15:45:473,45,0	0/0:4,0:4:12:0,12,126	0/0:18,0:18:51:0,51,540	1/1:0,8:8:24:253,24,0	1/1:0,16:16:45:466,45,0	1/1:0,12:12:36:370,36,0	1/1:0,15:15:39:441,39,0	1/1:0,1:1:3:30,3,0	0/0:2,0:2:6:0,6,65	0/0:11,0:11:30:0,30,321	1/1:0,15:15:39:425,39,0	0/0:29,0:29:78:0,78,857	0/0:20,0:20:57:0,57,594	1/1:0,22:22:63:668,63,0	1/1:0,9:9:24:266,24,0	0/0:4,0:4:12:0,12,122	0/1:2,1:3:22:22,0,51	0/0:5,0:5:12:0,12,138	./.:.:.:.:.	1/1:0,3:3:9:94,9,0	1/1:0,3:3:9:94,9,0	1/1:0,1:1:3:31,3,0	0/0:6,0:6:18:0,18,181	0/0:3,0:3:9:0,9,93	./.:.:.:.:.	./.:.:.:.:.	1/1:0,3:3:9:93,9,0	0/0:8,0:8:24:0,24,239	./.:.:.:.:.	0/0:2,0:2:6:0,6,60	1/1:0,2:2:6:61,6,0	0/0:7,0:7:21:0,21,216	1/1:0,5:5:15:157,15,0	0/0:7,0:7:15:0,15,181	1/1:0,3:3:9:95,9,0	1/1:0,4:4:12:123,12,0	1/1:0,6:6:18:179,18,0	1/1:0,2:2:6:61,6,0	./.:.:.:.:.	1/1:0,3:3:9:95,9,0	1/1:0,1:1:3:32,3,0	0/1:1,1:2:24:24,0,25	0/0:5,0:5:15:0,15,148	0/0:7,0:7:18:0,18,209	0/0:4,0:4:9:0,9,105	1/1:0,7:7:21:219,21,0	0/0:5,0:5:15:0,15,155	1/1:0,4:4:12:127,12,0	1/1:0,3:3:9:95,9,0	0/0:1,0:1:3:0,3,31	1/1:0,2:2:6:64,6,0	1/1:0,3:3:9:93,9,0	1/1:0,5:5:15:155,15,0	1/1:0,7:7:21:224,21,0	1/1:0,2:2:6:62,6,0	1/1:0,1:1:3:30,3,0	0/0:1,0:1:3:0,3,32	0/0:7,0:7:21:0,21,217	0/0:3,0:3:9:0,9,91	1/1:0,9:9:27:270,27,0	1/1:0,1:1:3:31,3,0	0/0:3,0:3:9:0,9,94	1/1:0,1:1:3:32,3,0	1/1:0,6:6:18:189,18,0	0/0:5,0:5:15:0,15,155	1/1:0,2:2:6:61,6,0	./.:.:.:.:.	1/1:0,1:1:3:32,3,0	1/1:0,6:6:18:185,18,0	0/0:4,0:4:12:0,12,127	0/0:4,0:4:12:0,12,122	./.:.:.:.:.	./.:.:.:.:.	1/1:0,2:2:6:63,6,0	1/1:0,5:5:15:162,15,0	0/0:3,0:3:9:0,9,91	1/1:0,1:1:3:32,3,0	1/1:0,7:7:21:210,21,0	1/1:0,7:7:21:216,21,0	1/1:0,1:1:3:32,3,0	1/1:0,7:7:18:197,18,0	1/1:0,2:2:6:63,6,0	1/1:0,4:4:12:124,12,0	0/0:1,0:1:3:0,3,31	1/1:0,3:3:9:94,9,0	0/0:4,0:4:12:0,12,118	0/0:3,0:3:9:0,9,92	1/1:0,3:3:9:87,9,0	0/0:3,0:3:9:0,9,95	0/0:8,0:8:24:0,24,248	1/1:0,5:5:15:158,15,0	1/1:0,1:1:3:32,3,0	1/1:0,4:4:12:122,12,0	0/0:1,0:1:3:0,3,31	0/0:8,0:8:24:0,24,250	0/0:8,0:8:24:0,24,252	1/1:0,5:5:12:141,12,0	./.:.:.:.:.	1/1:0,2:2:3:45,3,0	0/0:6,0:6:15:0,15,160	1/1:0,2:2:3:45,3,0	0/0:6,0:6:12:0,12,151	1/1:0,3:3:6:74,6,0	0/0:2,0:2:3:0,3,45	0/0:25,0:25:75:0,75,823
chr2	35998328	.	G	T	716.86	.	AC=19;AF=0.070;AN=272;BaseQRankSum=-0.319;DP=1133;Dels=0.00;FS=0.000;HaplotypeScore=0.2278;InbreedingCoeff=0.3934;MLEAC=14;MLEAF=0.051;MQ=59.64;MQ0=0;MQRankSum=0.353;QD=14.93;ReadPosRankSum=0.101	GT:AD:DP:GQ:PL	0/0:55,0:55:99:0,165,1761	0/0:23,0:23:66:0,66,700	0/0:15,0:15:42:0,42,460	0/0:47,0:47:99:0,141,1463	0/0:16,0:16:48:0,48,491	0/0:12,0:12:36:0,36,384	0/0:29,0:29:87:0,87,906	0/0:4,0:4:12:0,12,136	0/0:4,0:4:12:0,12,125	0/0:17,0:17:51:0,51,520	0/0:5,0:5:15:0,15,160	0/0:23,0:23:69:0,69,723	0/0:17,0:17:48:0,48,524	0/1:2,1:3:22:22,0,55	0/0:19,0:19:54:0,54,569	0/0:24,0:24:69:0,69,721	0/0:18,0:18:48:0,48,541	0/1:5,1:6:14:14,0,143	0/0:7,0:7:21:0,21,210	0/0:10,0:10:27:0,27,287	0/0:6,0:6:18:0,18,191	0/0:21,0:21:60:0,60,644	0/0:16,0:16:45:0,45,486	0/0:21,0:22:57:0,57,607	0/0:3,0:3:9:0,9,100	0/0:27,0:27:78:0,78,830	0/0:11,0:11:33:0,33,331	0/0:9,0:9:27:0,27,298	1/1:0,1:1:3:32,3,0	0/0:19,0:19:57:0,57,600	0/0:7,0:7:21:0,21,218	0/0:5,0:5:15:0,15,151	0/0:32,0:32:81:0,81,877	0/0:2,0:2:6:0,6,64	0/0:13,0:13:39:0,39,403	0/0:7,0:7:21:0,21,213	0/0:23,0:23:69:0,69,715	0/0:16,0:16:42:0,42,456	0/0:18,0:18:54:0,54,568	0/0:2,0:2:6:0,6,69	0/0:3,0:3:9:0,9,101	0/0:15,0:15:42:0,42,459	0/0:19,0:19:57:0,57,605	0/0:18,0:18:54:0,54,573	0/0:21,0:21:54:0,54,607	0/0:21,0:21:63:0,63,666	0/0:9,0:9:27:0,27,281	0/0:8,0:8:24:0,24,264	0/0:1,0:1:3:0,3,34	0/0:6,0:6:15:0,15,168	0/0:4,0:4:12:0,12,128	0/0:3,0:3:9:0,9,92	0/0:2,0:2:6:0,6,63	1/1:0,1:1:3:31,3,0	0/0:8,0:8:24:0,24,245	0/0:7,0:7:21:0,21,225	0/0:5,0:5:15:0,15,154	0/0:6,0:6:18:0,18,187	0/0:2,0:2:6:0,6,57	0/0:3,0:3:6:0,6,75	0/0:7,0:7:21:0,21,208	0/0:2,0:2:6:0,6,62	0/0:6,0:6:18:0,18,189	0/0:6,0:6:18:0,18,186	1/1:0,4:4:12:118,12,0	0/0:9,0:9:27:0,27,286	1/1:0,4:4:12:123,12,0	0/0:6,0:6:18:0,18,187	0/0:1,0:1:3:0,3,32	0/0:3,0:3:9:0,9,92	0/0:3,0:3:9:0,9,82	0/0:3,0:3:9:0,9,92	0/0:4,0:4:12:0,12,121	0/0:4,0:4:12:0,12,113	0/0:2,0:2:6:0,6,61	0/0:3,0:3:9:0,9,95	0/0:1,0:1:3:0,3,29	0/0:6,0:6:18:0,18,186	0/0:5,0:5:15:0,15,153	0/0:3,0:3:9:0,9,97	0/0:3,0:3:9:0,9,92	0/0:3,0:3:9:0,9,99	0/0:5,0:5:15:0,15,156	0/0:7,0:7:21:0,21,230	0/0:3,0:3:9:0,9,93	0/0:6,0:6:18:0,18,196	0/0:5,0:5:15:0,15,162	0/1:1,5:6:16:141,0,16	0/0:4,0:4:12:0,12,124	0/0:7,0:7:21:0,21,231	0/0:4,0:4:12:0,12,118	0/0:4,0:4:12:0,12,123	1/1:0,5:5:15:160,15,0	0/0:4,0:4:12:0,12,130	0/0:1,0:1:3:0,3,34	0/1:4,1:5:18:18,0,110	0/1:3,3:6:73:73,0,74	0/0:5,0:5:15:0,15,156	1/1:0,1:1:3:32,3,0	0/0:2,0:2:6:0,6,59	1/1:0,6:6:18:191,18,0	0/0:2,0:2:6:0,6,66	0/0:5,0:5:15:0,15,160	0/0:3,0:3:9:0,9,92	0/0:2,0:2:6:0,6,63	0/0:4,0:4:9:0,9,112	0/0:3,0:3:9:0,9,95	0/0:6,0:6:18:0,18,187	0/0:5,0:5:15:0,15,161	0/0:6,0:6:18:0,18,186	0/0:7,0:7:21:0,21,226	0/0:5,0:5:15:0,15,166	0/0:6,0:6:18:0,18,186	0/0:6,0:6:18:0,18,183	0/0:5,0:5:15:0,15,158	0/0:4,0:4:12:0,12,119	0/0:3,0:3:9:0,9,96	0/0:4,0:4:12:0,12,125	0/0:4,0:4:12:0,12,121	0/0:7,0:7:21:0,21,218	0/0:6,0:6:15:0,15,175	0/0:3,0:3:9:0,9,92	0/0:9,0:9:27:0,27,282	0/0:3,0:3:9:0,9,94	0/0:7,0:7:18:0,18,202	0/0:5,0:5:15:0,15,154	0/0:8,0:8:24:0,24,252	0/0:3,0:3:9:0,9,97	0/0:7,0:7:21:0,21,217	0/0:4,0:4:6:0,6,89	0/0:4,0:4:6:0,6,89	./.:.:.:.:.	0/0:4,0:4:6:0,6,89	0/0:2,0:2:3:0,3,45	0/0:2,0:2:3:0,3,45	0/0:5,0:5:9:0,9,121	0/0:23,0:23:69:0,69,773
chr2	35998431	.	G	T	4153.26	.	AC=39;AF=0.147;AN=266;BaseQRankSum=1.927;DP=1105;Dels=0.00;FS=18.726;HaplotypeScore=0.1586;InbreedingCoeff=0.6197;MLEAC=35;MLEAF=0.132;MQ=59.71;MQ0=0;MQRankSum=-0.899;QD=27.15;ReadPosRankSum=-0.412	GT:AD:DP:GQ:PL	0/0:57,0:57:99:0,171,1782	0/0:15,0:15:45:0,45,479	0/0:16,0:16:48:0,48,502	0/0:45,0:45:99:0,135,1415	0/0:16,0:16:48:0,48,497	0/0:21,0:21:63:0,63,655	0/0:22,0:22:66:0,66,682	0/0:5,0:5:15:0,15,158	0/0:2,0:2:6:0,6,65	0/0:19,0:19:57:0,57,578	0/0:2,0:2:6:0,6,68	1/1:0,10:10:30:321,30,0	0/0:14,0:14:39:0,39,423	./.:.:.:.:.	0/0:16,0:16:48:0,48,528	0/0:25,0:25:72:0,72,774	0/0:19,0:19:54:0,54,576	0/0:1,0:1:3:0,3,33	0/0:10,0:10:27:0,27,306	0/0:16,0:16:48:0,48,500	0/0:4,0:4:12:0,12,128	0/0:16,0:16:48:0,48,516	0/0:24,0:24:69:0,69,741	1/1:0,27:27:78:842,78,0	0/0:3,0:3:9:0,9,93	0/0:20,0:20:60:0,60,627	0/0:8,0:8:24:0,24,263	0/0:2,0:2:6:0,6,66	0/0:2,0:2:6:0,6,62	0/0:30,0:30:87:0,87,941	0/0:5,0:5:15:0,15,158	0/0:2,0:2:6:0,6,65	0/0:40,0:40:99:0,120,1278	0/0:1,0:1:3:0,3,34	1/1:0,17:17:51:546,51,0	0/0:4,0:4:12:0,12,132	0/0:22,0:22:66:0,66,688	0/0:18,0:18:51:0,51,539	0/0:17,0:17:51:0,51,532	0/0:2,0:2:6:0,6,67	0/0:6,0:6:18:0,18,196	0/0:14,0:14:42:0,42,431	0/0:26,0:26:78:0,78,795	1/1:0,22:22:63:693,63,0	0/0:18,0:18:54:0,54,558	0/0:33,0:33:96:0,96,1021	0/0:15,0:15:39:0,39,443	0/1:1,3:4:21:89,0,21	./.:.:.:.:.	0/0:3,0:3:9:0,9,99	0/0:1,0:1:3:0,3,32	0/0:2,0:2:6:0,6,59	0/0:5,0:5:15:0,15,157	0/0:1,0:1:3:0,3,32	1/1:0,7:7:21:219,21,0	0/0:5,0:5:15:0,15,157	0/1:2,1:3:23:23,0,52	0/0:4,0:4:12:0,12,130	0/0:2,0:2:6:0,6,54	1/1:0,2:2:6:64,6,0	0/0:1,0:1:3:0,3,30	0/0:2,0:2:6:0,6,61	0/0:3,0:3:9:0,9,89	0/0:5,0:5:15:0,15,154	0/0:5,0:5:15:0,15,155	0/0:3,0:3:9:0,9,92	0/0:5,0:5:15:0,15,154	0/0:8,0:8:21:0,21,224	0/0:4,0:4:12:0,12,128	0/0:1,0:1:3:0,3,32	1/1:0,2:2:6:63,6,0	0/0:6,0:6:18:0,18,195	./.:.:.:.:.	0/1:2,2:4:49:53,0,49	1/1:0,6:6:18:182,18,0	1/1:0,8:8:24:260,24,0	0/0:2,0:2:3:0,3,45	0/0:4,0:4:9:0,9,110	0/0:3,0:3:9:0,9,90	0/0:4,0:4:9:0,9,109	0/0:3,0:3:9:0,9,96	1/1:0,5:5:15:157,15,0	0/0:3,0:3:9:0,9,96	0/0:3,0:3:9:0,9,94	0/0:3,0:3:6:0,6,73	0/0:4,0:4:12:0,12,130	0/0:4,0:4:12:0,12,119	0/0:1,0:1:3:0,3,31	0/0:3,0:3:9:0,9,96	0/0:3,0:3:9:0,9,96	0/0:4,0:4:12:0,12,135	0/0:2,0:2:6:0,6,61	0/0:3,0:4:9:0,9,97	0/0:1,0:1:3:0,3,32	0/0:1,0:1:3:0,3,31	0/0:2,0:2:6:0,6,63	0/0:4,0:4:12:0,12,119	0/0:5,0:5:15:0,15,154	0/0:4,0:4:12:0,12,128	0/0:2,0:2:6:0,6,61	0/0:3,0:3:9:0,9,97	0/0:3,0:3:9:0,9,92	0/0:7,0:7:21:0,21,213	./.:.:.:.:.	1/1:0,3:3:9:94,9,0	0/0:10,0:10:24:0,24,261	0/0:3,0:3:9:0,9,89	1/1:0,4:4:12:126,12,0	0/0:5,0:5:15:0,15,151	0/0:8,0:8:24:0,24,259	0/0:4,0:4:12:0,12,122	0/0:5,0:5:15:0,15,153	0/0:13,0:13:33:0,33,370	0/0:5,0:5:15:0,15,161	0/0:6,0:6:15:0,15,170	1/1:0,7:7:21:216,21,0	0/0:4,0:4:12:0,12,122	0/0:5,0:5:15:0,15,159	1/1:0,2:2:6:65,6,0	0/0:4,0:4:9:0,9,98	1/1:0,7:7:21:221,21,0	0/0:5,0:5:15:0,15,160	0/0:7,0:7:18:0,18,198	0/0:8,0:8:21:0,21,236	0/0:1,0:1:3:0,3,34	1/1:0,4:4:12:130,12,0	1/1:0,6:6:18:200,18,0	1/1:0,3:3:9:97,9,0	0/0:2,0:2:6:0,6,66	0/0:2,0:2:3:0,3,45	0/0:8,0:8:15:0,15,196	0/0:2,0:2:3:0,3,45	0/0:2,0:2:3:0,3,45	0/0:4,0:4:6:0,6,89	0/0:2,0:2:3:0,3,44	0/0:6,0:6:9:0,9,134	0/0:29,0:29:87:0,87,982
chr2	35998651	.	C	T	10227.9	.	AC=76;AF=0.286;AN=266;BaseQRankSum=-2.781;DP=1065;Dels=0.00;FS=2.935;HaplotypeScore=0.0560;InbreedingCoeff=0.6944;MLEAC=74;MLEAF=0.278;MQ=59.57;MQ0=0;MQRankSum=-0.990;QD=27.13;ReadPosRankSum=-0.519	GT:AD:DP:GQ:PL	1/1:0,60:60:99:1870,180,0	0/0:24,0:24:63:0,63,685	0/0:24,0:24:66:0,66,705	1/1:0,43:43:99:1315,129,0	1/1:0,15:15:42:456,42,0	0/0:17,0:17:51:0,51,540	0/0:29,0:29:87:0,87,892	0/0:3,0:3:9:0,9,97	1/1:0,3:3:9:97,9,0	1/1:0,21:21:54:586,54,0	1/1:0,6:6:18:188,18,0	0/0:18,0:18:54:0,54,546	0/0:19,0:19:51:0,51,556	0/1:2,1:3:23:23,0,60	0/0:20,0:20:54:0,54,580	0/0:21,0:21:63:0,63,639	1/1:0,16:16:45:475,45,0	0/1:1,4:5:19:107,0,19	0/0:9,0:9:27:0,27,274	0/0:6,0:6:18:0,18,184	0/0:7,0:7:21:0,21,224	0/0:18,0:18:54:0,54,577	0/0:13,0:13:33:0,33,379	0/0:17,0:17:51:0,51,535	0/0:3,0:3:9:0,9,94	0/0:20,0:20:51:0,51,550	1/1:0,19:19:54:560,54,0	0/0:3,0:3:9:0,9,99	0/1:2,4:6:50:83,0,50	0/0:22,0:22:54:0,54,626	1/1:0,10:10:30:325,30,0	1/1:0,1:1:3:30,3,0	1/1:0,21:21:63:632,63,0	0/0:2,0:2:6:0,6,64	0/0:20,0:20:60:0,60,620	1/1:0,2:2:6:65,6,0	0/0:25,0:25:69:0,69,733	1/1:0,10:10:30:306,30,0	1/1:0,22:22:54:606,54,0	1/1:0,5:5:15:157,15,0	0/0:7,0:7:21:0,21,225	0/0:13,0:13:36:0,36,373	1/1:0,21:21:60:635,60,0	0/0:26,0:26:78:0,78,794	0/0:17,0:17:51:0,51,506	0/0:17,0:17:42:0,42,478	0/0:3,0:3:9:0,9,95	0/1:3,1:4:20:20,0,85	0/1:1,2:3:23:52,0,23	0/0:5,0:5:15:0,15,166	0/0:3,0:3:9:0,9,95	./.:.:.:.:.	1/1:0,8:8:24:234,24,0	0/0:3,0:3:9:0,9,92	0/0:9,0:9:27:0,27,280	0/0:1,0:1:3:0,3,32	0/0:3,0:3:9:0,9,88	0/0:3,0:3:9:0,9,92	0/0:2,0:2:6:0,6,60	0/0:6,0:6:15:0,15,169	0/0:2,0:2:6:0,6,65	0/0:2,0:2:6:0,6,58	1/1:0,6:6:12:150,12,0	0/0:3,0:3:9:0,9,93	0/0:4,0:4:12:0,12,120	0/0:3,0:3:9:0,9,89	0/0:4,0:4:12:0,12,120	1/1:0,5:5:15:153,15,0	1/1:0,3:3:9:89,9,0	0/0:3,0:3:9:0,9,93	./.:.:.:.:.	0/0:6,0:6:18:0,18,189	0/0:1,0:1:3:0,3,33	0/0:4,0:4:12:0,12,118	0/0:5,0:5:15:0,15,150	0/0:6,0:6:18:0,18,187	./.:.:.:.:.	0/0:2,0:2:3:0,3,45	0/0:4,0:4:9:0,9,108	0/0:2,0:2:6:0,6,62	0/0:3,0:3:9:0,9,100	0/0:2,0:2:6:0,6,62	0/0:5,0:5:15:0,15,159	0/0:2,0:2:6:0,6,58	0/0:5,0:5:15:0,15,146	0/0:2,0:2:6:0,6,59	1/1:0,4:4:12:126,12,0	0/1:5,1:6:14:14,0,134	0/0:2,0:2:6:0,6,64	0/0:4,0:4:12:0,12,122	./.:.:.:.:.	1/1:0,4:4:12:119,12,0	0/0:10,0:10:30:0,30,316	0/0:6,0:6:15:0,15,173	1/1:0,3:3:9:92,9,0	1/1:0,2:2:6:59,6,0	0/0:5,0:5:15:0,15,161	1/1:0,4:4:12:118,12,0	0/0:1,0:1:3:0,3,32	1/1:0,4:4:12:126,12,0	0/0:3,0:3:9:0,9,92	0/0:2,0:2:6:0,6,65	0/0:4,0:4:12:0,12,124	0/0:1,0:1:3:0,3,30	0/0:1,0:1:3:0,3,31	0/0:3,0:3:9:0,9,95	0/0:2,0:2:6:0,6,61	0/0:9,0:9:27:0,27,267	1/1:0,2:2:6:67,6,0	0/0:4,0:4:12:0,12,122	0/0:6,0:6:15:0,15,171	1/1:0,2:2:6:69,6,0	1/1:0,7:7:21:218,21,0	1/1:0,4:4:12:129,12,0	1/1:0,7:7:21:214,21,0	0/0:4,0:4:12:0,12,117	0/0:1,0:1:3:0,3,34	0/0:3,0:3:9:0,9,90	0/0:3,0:3:9:0,9,89	0/0:8,0:8:24:0,24,235	0/0:8,0:8:24:0,24,252	0/0:5,0:5:15:0,15,163	0/0:5,0:5:15:0,15,160	0/0:6,0:6:15:0,15,170	0/0:7,0:7:21:0,21,216	0/0:5,0:5:15:0,15,154	0/0:5,0:5:15:0,15,153	0/0:3,0:3:9:0,9,93	0/0:2,0:2:6:0,6,63	1/1:0,2:2:6:62,6,0	1/1:0,2:2:3:45,3,0	0/0:2,0:2:3:0,3,45	1/1:0,2:2:3:45,3,0	0/0:4,0:4:9:0,9,107	1/1:0,4:4:9:107,9,0	0/0:2,0:2:3:0,3,45	0/0:24,0:24:72:0,72,790
chr2	35999405	.	C	T	3837.71	.	AC=38;AF=0.147;AN=258;BaseQRankSum=5.016;DP=957;Dels=0.00;FS=3.942;HaplotypeScore=0.2785;InbreedingCoeff=0.6511;MLEAC=35;MLEAF=0.136;MQ=58.92;MQ0=0;MQRankSum=-0.220;QD=27.03;ReadPosRankSum=-3.679	GT:AD:DP:GQ:PL	0/0:42,0:42:99:0,108,1197	0/0:18,0:18:51:0,51,531	0/0:21,0:21:57:0,57,602	0/0:38,0:38:99:0,108,1105	0/0:15,0:15:42:0,42,416	0/0:11,0:11:27:0,27,284	0/0:13,0:13:36:0,36,360	0/0:6,0:6:18:0,18,186	0/0:2,0:2:6:0,6,60	0/0:17,0:17:48:0,48,478	0/0:4,0:4:12:0,12,130	1/1:0,13:13:39:406,39,0	0/0:13,0:13:39:0,39,395	./.:.:.:.:.	0/0:21,0:21:60:0,60,624	0/0:17,0:17:48:0,48,503	0/0:17,0:17:51:0,51,499	0/0:4,0:4:12:0,12,122	0/0:6,0:6:15:0,15,159	0/0:3,0:3:6:0,6,76	0/0:5,0:5:15:0,15,151	0/0:13,0:13:36:0,36,379	0/0:13,0:13:39:0,39,385	1/1:0,19:19:57:585,57,0	0/0:1,0:1:3:0,3,31	0/0:11,0:11:30:0,30,311	0/0:14,0:14:39:0,39,410	0/0:3,0:3:9:0,9,99	0/0:2,0:2:6:0,6,64	0/0:14,0:14:42:0,42,422	0/0:5,0:5:15:0,15,155	0/0:3,0:3:9:0,9,95	0/0:22,0:22:63:0,63,634	0/0:4,0:4:12:0,12,131	1/1:0,23:23:69:706,69,0	0/0:2,0:2:6:0,6,65	0/0:11,0:11:30:0,30,325	0/0:9,0:9:24:0,24,251	0/0:5,1:6:15:0,15,151	0/0:5,0:5:12:0,12,138	0/0:5,0:5:15:0,15,160	0/0:16,0:16:42:0,42,456	0/0:16,0:16:42:0,42,452	1/1:0,19:19:54:568,54,0	0/0:13,0:13:39:0,39,381	0/0:21,0:21:60:0,60,613	0/0:7,0:7:18:0,18,194	0/1:3,4:7:65:112,0,65	./.:.:.:.:.	0/0:5,0:5:12:0,12,137	0/0:1,0:1:3:0,3,31	0/0:3,0:3:9:0,9,92	0/0:7,0:7:18:0,18,196	0/0:5,0:5:15:0,15,147	1/1:0,2:2:6:59,6,0	0/0:7,0:7:21:0,21,208	0/1:1,2:3:23:53,0,23	0/0:10,0:10:27:0,27,286	0/0:2,0:2:6:0,6,60	1/1:0,8:8:24:251,24,0	0/0:2,0:2:6:0,6,62	0/0:4,0:4:12:0,12,123	0/0:5,0:5:15:0,15,146	0/0:5,0:5:15:0,15,149	0/0:12,0:12:30:0,30,334	0/0:5,0:5:15:0,15,155	0/0:8,0:8:15:0,15,178	0/0:7,0:7:21:0,21,215	0/0:3,0:3:6:0,6,74	0/0:1,0:1:3:0,3,32	1/1:0,2:2:6:63,6,0	0/0:2,0:2:6:0,6,59	0/0:2,0:2:6:0,6,62	0/0:2,0:2:6:0,6,58	1/1:0,7:7:21:214,21,0	1/1:0,5:5:15:153,15,0	0/0:4,0:4:9:0,9,104	0/0:6,0:6:18:0,18,182	0/0:1,0:1:3:0,3,30	0/0:1,0:1:3:0,3,30	0/0:3,0:3:9:0,9,92	1/1:0,2:2:6:65,6,0	0/0:5,0:5:12:0,12,116	0/0:6,0:6:18:0,18,184	0/0:3,0:3:9:0,9,91	0/0:4,0:4:9:0,9,92	0/0:2,0:2:6:0,6,59	0/0:7,0:7:21:0,21,219	0/0:4,0:4:9:0,9,104	0/0:3,0:3:9:0,9,97	0/0:1,0:1:3:0,3,30	./.:.:.:.:.	0/0:3,0:3:9:0,9,92	./.:.:.:.:.	0/0:1,0:1:3:0,3,30	0/0:1,0:1:3:0,3,32	0/0:3,0:3:9:0,9,96	./.:.:.:.:.	0/0:3,0:3:9:0,9,91	0/0:3,0:3:9:0,9,89	0/0:4,0:4:12:0,12,115	0/0:4,0:4:12:0,12,122	0/0:2,0:2:6:0,6,59	0/0:3,0:3:9:0,9,91	1/1:0,3:3:9:95,9,0	0/0:4,0:4:12:0,12,122	0/0:6,0:6:18:0,18,192	1/1:0,9:9:27:285,27,0	0/0:8,0:8:24:0,24,248	0/0:8,0:8:21:0,21,225	0/0:14,0:14:36:0,36,392	0/0:8,0:8:24:0,24,249	0/0:9,0:9:27:0,27,269	0/0:9,0:9:24:0,24,253	0/0:5,0:5:15:0,15,143	1/1:0,6:6:18:184,18,0	0/0:4,0:4:12:0,12,119	0/0:1,0:1:3:0,3,24	1/1:0,1:1:3:31,3,0	0/0:6,0:6:18:0,18,184	1/1:0,5:5:15:158,15,0	0/0:1,0:1:3:0,3,32	0/0:4,0:4:12:0,12,116	0/0:5,0:5:12:0,12,135	0/0:4,0:4:9:0,9,104	1/1:0,3:3:9:93,9,0	1/1:0,3:3:9:98,9,0	1/1:0,2:2:6:65,6,0	0/0:3,0:3:9:0,9,96	0/0:4,0:4:6:0,6,89	./.:.:.:.:.	./.:.:.:.:.	0/0:5,0:5:9:0,9,120	0/0:2,0:2:3:0,3,30	./.:.:.:.:.	0/0:4,0:4:6:0,6,89	0/0:36,0:36:99:0,108,1129
chr2	36000221	.	G	A	8747.15	.	AC=161;AF=0.694;AN=232;BaseQRankSum=-4.440;DP=488;Dels=0.00;FS=218.564;HaplotypeScore=0.0479;InbreedingCoeff=0.6113;MLEAC=161;MLEAF=0.694;MQ=49.77;MQ0=0;MQRankSum=-5.372;QD=25.21;ReadPosRankSum=-0.301	GT:AD:DP:GQ:PL	1/1:0,16:16:42:442,42,0	1/1:0,8:8:21:216,21,0	1/1:0,9:9:27:267,27,0	1/1:0,18:18:51:486,51,0	1/1:0,13:13:39:385,39,0	0/0:5,0:5:15:0,15,150	1/1:0,11:11:33:312,33,0	0/0:1,0:1:3:0,3,34	./.:.:.:.:.	1/1:0,12:12:36:367,36,0	1/1:0,2:2:6:62,6,0	1/1:0,6:7:18:179,18,0	0/0:11,0:11:30:0,30,327	./.:.:.:.:.	0/0:11,0:11:33:0,33,355	1/1:0,7:7:21:203,21,0	1/1:0,4:4:6:53,6,0	1/1:0,1:1:3:32,3,0	0/1:6,1:7:8:8,0,163	0/0:8,0:8:24:0,24,238	1/1:0,1:1:3:33,3,0	1/1:0,9:9:24:229,24,0	0/0:5,0:5:15:0,15,145	1/1:0,6:6:15:146,15,0	1/1:0,1:1:3:33,3,0	0/0:2,0:2:6:0,6,63	1/1:0,9:9:21:201,21,0	0/0:1,0:1:3:0,3,32	./.:.:.:.:.	1/1:0,11:11:30:297,30,0	1/1:0,1:1:3:32,3,0	1/1:0,1:1:3:33,3,0	1/1:0,10:10:30:296,30,0	0/0:2,0:2:6:0,6,69	1/1:0,12:13:36:345,36,0	./.:.:.:.:.	1/1:0,4:4:12:115,12,0	1/1:0,4:4:12:119,12,0	1/1:0,5:5:15:147,15,0	1/1:0,1:1:3:32,3,0	0/0:6,0:6:18:0,18,198	0/0:7,0:7:21:0,21,218	1/1:0,6:6:15:135,15,0	1/1:0,5:5:15:146,15,0	1/1:0,7:7:18:172,18,0	1/1:0,10:10:30:292,30,0	1/1:0,3:3:9:85,9,0	./.:.:.:.:.	1/1:0,4:4:12:122,12,0	0/0:4,0:4:12:0,12,124	0/0:1,0:1:3:0,3,28	0/0:4,0:4:12:0,12,128	1/1:0,1:1:3:32,3,0	1/1:0,2:2:6:58,6,0	1/1:0,3:3:9:88,9,0	0/0:5,0:5:15:0,15,162	./.:.:.:.:.	1/1:0,2:2:3:29,3,0	0/0:3,0:3:9:0,9,95	1/1:0,3:3:6:57,6,0	0/0:1,0:1:3:0,3,32	0/0:1,0:1:3:0,3,31	1/1:0,5:5:15:143,15,0	0/0:5,0:5:15:0,15,154	1/1:0,1:1:3:23,3,0	0/0:1,0:1:3:0,3,27	1/1:0,1:1:3:27,3,0	1/1:0,4:4:12:122,12,0	1/1:0,1:1:3:32,3,0	0/0:1,0:1:3:0,3,33	1/1:0,1:1:3:31,3,0	./.:.:.:.:.	./.:.:.:.:.	1/1:0,1:1:3:32,3,0	1/1:0,3:3:9:95,9,0	1/1:0,3:3:9:94,9,0	1/1:0,1:1:3:27,3,0	./.:.:.:.:.	./.:.:.:.:.	0/0:6,0:6:18:0,18,182	1/1:0,1:1:3:31,3,0	1/1:0,1:1:3:33,3,0	0/0:4,0:4:12:0,12,134	1/1:0,4:4:12:116,12,0	1/1:1,2:3:6:65,6,0	1/1:0,3:3:9:86,9,0	./.:.:.:.:.	./.:.:.:.:.	0/0:4,0:4:9:0,9,105	0/0:4,0:4:9:0,9,100	./.:.:.:.:.	1/1:0,3:3:9:95,9,0	1/1:0,2:2:6:60,6,0	./.:.:.:.:.	1/1:0,2:2:6:47,6,0	1/1:0,2:2:3:28,3,0	0/0:1,0:1:3:0,3,33	./.:.:.:.:.	1/1:0,2:2:6:51,6,0	1/1:0,2:2:6:59,6,0	./.:.:.:.:.	0/0:2,0:2:6:0,6,62	0/0:5,0:5:15:0,15,153	./.:.:.:.:.	./.:.:.:.:.	1/1:0,3:3:9:85,9,0	./.:.:.:.:.	1/1:0,5:5:15:128,15,0	0/1:1,3:4:23:52,0,23	1/1:0,2:2:6:53,6,0	1/1:0,2:2:6:59,6,0	0/1:1,2:3:26:26,0,26	1/1:0,5:6:12:125,12,0	1/1:0,3:3:9:92,9,0	1/1:0,5:5:15:160,15,0	1/1:0,4:4:12:120,12,0	1/1:0,1:1:3:32,3,0	0/0:4,0:4:9:0,9,108	1/1:0,2:2:6:54,6,0	0/0:3,0:3:9:0,9,100	1/1:0,3:3:9:92,9,0	1/1:0,4:4:12:122,12,0	0/0:6,0:6:18:0,18,187	0/0:1,0:1:3:0,3,31	0/0:2,0:2:6:0,6,62	1/1:0,2:2:6:60,6,0	1/1:0,2:2:6:58,6,0	1/1:0,2:2:6:63,6,0	./.:.:.:.:.	1/1:0,1:1:3:31,3,0	1/1:0,1:1:3:27,3,0	./.:.:.:.:.	1/1:0,2:2:3:45,3,0	1/1:0,3:3:6:77,6,0	1/1:0,2:2:3:44,3,0	1/1:0,2:2:3:45,3,0	0/0:11,0:11:33:0,33,358
chr2	36000234	.	A	T	6289.06	.	AC=151;AF=0.680;AN=222;BaseQRankSum=-1.083;DP=358;Dels=0.00;FS=243.983;HaplotypeScore=0.0599;InbreedingCoeff=0.5544;MLEAC=149;MLEAF=0.671;MQ=46.84;MQ0=0;MQRankSum=-6.689;QD=26.65;ReadPosRankSum=0.563	GT:AD:DP:GQ:PL	1/1:0,16:16:45:473,45,0	1/1:0,4:4:9:92,9,0	1/1:0,7:7:21:206,21,0	1/1:0,11:11:30:300,30,0	1/1:0,11:11:33:336,33,0	0/0:3,0:3:9:0,9,96	1/1:0,7:7:21:207,21,0	0/0:1,0:1:3:0,3,34	./.:.:.:.:.	1/1:0,6:6:18:184,18,0	1/1:0,3:3:9:82,9,0	1/1:0,5:5:15:153,15,0	0/0:9,0:9:24:0,24,262	./.:.:.:.:.	0/0:11,0:11:33:0,33,343	1/1:0,3:3:9:96,9,0	1/1:0,1:1:3:29,3,0	1/1:0,1:1:3:31,3,0	0/0:5,0:5:15:0,15,150	0/0:6,0:6:18:0,18,179	1/1:0,2:2:6:67,6,0	1/1:0,6:6:18:181,18,0	0/0:5,0:5:15:0,15,155	1/1:0,4:4:12:118,12,0	1/1:0,1:1:3:33,3,0	0/0:1,0:1:3:0,3,31	1/1:0,6:6:18:186,18,0	0/0:1,0:1:3:0,3,32	./.:.:.:.:.	1/1:0,3:3:9:92,9,0	1/1:0,1:1:3:31,3,0	1/1:0,1:1:3:32,3,0	1/1:0,10:10:30:306,30,0	0/0:2,0:2:6:0,6,67	1/1:0,7:7:21:215,21,0	1/1:0,1:2:3:33,3,0	1/1:0,5:5:15:138,15,0	1/1:0,2:2:6:59,6,0	1/1:0,4:4:12:127,12,0	1/1:0,1:1:3:33,3,0	0/0:6,0:6:18:0,18,189	0/1:5,1:6:8:8,0,132	1/1:0,5:5:15:147,15,0	1/1:0,3:3:9:93,9,0	1/1:0,4:4:9:89,9,0	1/1:0,7:7:21:214,21,0	1/1:0,2:2:6:58,6,0	./.:.:.:.:.	1/1:0,2:2:6:65,6,0	0/0:3,0:3:9:0,9,91	0/0:1,0:1:3:0,3,31	0/0:4,0:4:12:0,12,128	1/1:0,1:1:3:32,3,0	1/1:0,2:2:6:67,6,0	1/1:0,1:1:3:30,3,0	0/0:5,0:5:15:0,15,159	./.:.:.:.:.	1/1:0,1:1:3:32,3,0	0/0:2,0:2:6:0,6,60	1/1:0,1:1:3:32,3,0	0/0:1,0:1:3:0,3,32	0/0:1,0:1:3:0,3,30	1/1:0,2:2:6:65,6,0	0/0:5,0:5:15:0,15,151	./.:.:.:.:.	./.:.:.:.:.	./.:.:.:.:.	1/1:0,4:4:12:126,12,0	1/1:0,1:1:3:31,3,0	0/0:1,0:1:3:0,3,31	./.:.:.:.:.	./.:.:.:.:.	./.:.:.:.:.	1/1:0,1:1:3:29,3,0	1/1:0,3:3:9:86,9,0	1/1:0,2:2:6:59,6,0	./.:.:.:.:.	./.:.:.:.:.	./.:.:.:.:.	0/0:5,0:5:15:0,15,152	1/1:0,1:1:3:33,3,0	1/1:0,1:1:3:32,3,0	0/0:4,0:4:12:0,12,130	1/1:0,1:1:3:31,3,0	1/1:0,2:2:6:62,6,0	1/1:0,4:4:12:130,12,0	./.:.:.:.:.	1/1:0,1:1:3:30,3,0	0/0:2,0:2:6:0,6,59	0/0:4,0:4:9:0,9,99	./.:.:.:.:.	1/1:0,2:2:6:59,6,0	1/1:0,1:1:3:30,3,0	./.:.:.:.:.	1/1:0,1:1:3:32,3,0	1/1:0,2:2:3:32,3,0	0/0:2,0:2:6:0,6,65	1/1:0,1:1:3:32,3,0	./.:.:.:.:.	./.:.:.:.:.	./.:.:.:.:.	0/0:2,0:2:6:0,6,60	0/0:3,0:3:9:0,9,93	0/0:1,0:1:3:0,3,25	./.:.:.:.:.	1/1:0,1:1:3:30,3,0	./.:.:.:.:.	1/1:0,3:3:9:89,9,0	0/1:1,2:3:22:55,0,22	1/1:0,1:1:3:31,3,0	1/1:0,1:1:3:30,3,0	0/1:1,1:2:25:27,0,25	1/1:0,4:4:12:119,12,0	1/1:0,2:2:6:61,6,0	1/1:0,4:4:12:118,12,0	1/1:0,3:3:9:93,9,0	1/1:0,1:1:3:33,3,0	0/0:3,0:3:6:0,6,75	1/1:0,1:1:3:32,3,0	0/0:3,0:3:9:0,9,95	1/1:0,3:3:9:89,9,0	1/1:0,2:2:6:61,6,0	0/0:6,0:6:18:0,18,187	0/0:1,0:1:3:0,3,30	0/0:2,0:2:6:0,6,60	1/1:0,1:1:3:30,3,0	1/1:0,1:1:3:30,3,0	1/1:0,1:1:3:30,3,0	./.:.:.:.:.	1/1:0,1:1:3:31,3,0	./.:.:.:.:.	./.:.:.:.:.	1/1:0,2:2:3:45,3,0	1/1:0,3:3:6:75,6,0	1/1:0,1:1:3:24,3,0	./.:.:.:.:.	0/0:9,1:10:27:0,27,294
chr2	36000235	.	A	T	6257.79	.	AC=149;AF=0.677;AN=220;BaseQRankSum=-4.134;DP=352;Dels=0.00;FS=229.754;HaplotypeScore=0.0533;InbreedingCoeff=0.5557;MLEAC=147;MLEAF=0.668;MQ=46.67;MQ0=0;MQRankSum=-7.017;QD=26.86;ReadPosRankSum=0.526	GT:AD:DP:GQ:PL	1/1:0,17:17:45:473,45,0	1/1:0,4:4:9:93,9,0	1/1:0,7:7:21:213,21,0	1/1:0,11:11:33:335,33,0	1/1:0,11:11:33:336,33,0	0/0:3,0:3:9:0,9,96	1/1:0,7:7:21:201,21,0	0/0:1,0:1:3:0,3,29	./.:.:.:.:.	1/1:0,6:6:18:183,18,0	1/1:0,3:3:9:82,9,0	1/1:0,5:5:15:160,15,0	0/0:9,0:9:24:0,24,271	./.:.:.:.:.	0/0:11,0:11:33:0,33,346	1/1:0,3:3:9:95,9,0	1/1:0,1:1:3:30,3,0	1/1:0,1:1:3:32,3,0	0/0:5,0:5:15:0,15,157	0/0:5,0:5:15:0,15,150	1/1:0,2:2:6:67,6,0	1/1:0,6:6:18:183,18,0	0/0:5,0:5:15:0,15,159	1/1:0,4:4:12:119,12,0	1/1:0,1:1:3:33,3,0	0/0:1,0:1:3:0,3,32	1/1:0,6:6:18:186,18,0	0/0:1,0:1:3:0,3,32	./.:.:.:.:.	1/1:0,3:3:9:94,9,0	1/1:0,1:1:3:32,3,0	1/1:0,1:1:3:32,3,0	1/1:0,10:10:30:306,30,0	0/0:2,0:2:6:0,6,65	1/1:0,7:7:21:215,21,0	1/1:0,2:2:6:67,6,0	1/1:0,4:4:12:118,12,0	1/1:0,2:2:6:58,6,0	1/1:0,4:4:12:123,12,0	1/1:0,1:1:3:33,3,0	0/0:6,0:6:18:0,18,184	0/1:5,1:6:8:8,0,138	1/1:0,4:4:12:118,12,0	1/1:0,3:3:9:94,9,0	1/1:0,4:4:9:92,9,0	1/1:0,7:7:21:214,21,0	1/1:0,1:1:3:30,3,0	./.:.:.:.:.	1/1:0,2:2:6:63,6,0	0/0:3,0:3:9:0,9,92	0/0:1,0:1:3:0,3,32	0/0:4,0:4:12:0,12,130	1/1:0,1:1:3:31,3,0	1/1:0,2:2:6:66,6,0	1/1:0,1:1:3:32,3,0	0/0:4,0:4:12:0,12,129	./.:.:.:.:.	1/1:0,1:1:3:31,3,0	0/0:2,0:2:6:0,6,58	1/1:0,1:1:3:32,3,0	0/0:1,0:1:3:0,3,32	0/0:1,0:1:3:0,3,29	1/1:0,2:2:6:63,6,0	0/0:5,0:5:15:0,15,152	./.:.:.:.:.	./.:.:.:.:.	./.:.:.:.:.	1/1:0,4:4:12:115,12,0	1/1:0,1:1:3:30,3,0	0/0:1,0:1:3:0,3,30	./.:.:.:.:.	./.:.:.:.:.	./.:.:.:.:.	1/1:0,1:1:3:30,3,0	1/1:0,3:3:9:89,9,0	1/1:0,2:2:6:60,6,0	./.:.:.:.:.	./.:.:.:.:.	./.:.:.:.:.	0/0:5,0:5:15:0,15,155	1/1:0,1:1:3:33,3,0	1/1:0,1:1:3:32,3,0	0/0:4,0:4:12:0,12,118	1/1:0,1:1:3:31,3,0	1/1:0,2:2:6:60,6,0	1/1:0,4:4:12:126,12,0	./.:.:.:.:.	1/1:0,1:1:3:30,3,0	0/0:2,0:2:6:0,6,62	0/0:4,0:4:9:0,9,96	./.:.:.:.:.	1/1:0,2:2:6:61,6,0	1/1:0,1:1:3:31,3,0	./.:.:.:.:.	1/1:0,1:1:3:30,3,0	1/1:0,2:2:3:31,3,0	0/0:2,0:2:6:0,6,67	1/1:0,1:1:3:31,3,0	./.:.:.:.:.	./.:.:.:.:.	./.:.:.:.:.	0/0:2,0:2:6:0,6,62	0/0:3,0:3:9:0,9,93	0/0:1,0:1:3:0,3,25	./.:.:.:.:.	1/1:0,1:1:3:30,3,0	./.:.:.:.:.	1/1:0,3:3:9:89,9,0	0/1:1,2:3:23:53,0,23	1/1:0,1:1:3:31,3,0	1/1:0,1:1:3:30,3,0	0/1:1,1:2:26:27,0,26	1/1:0,4:4:12:121,12,0	1/1:0,2:2:6:61,6,0	1/1:0,4:4:12:118,12,0	1/1:0,3:3:9:92,9,0	1/1:0,1:1:3:33,3,0	0/0:3,0:3:6:0,6,75	1/1:0,1:1:3:32,3,0	0/0:3,0:3:9:0,9,95	1/1:0,3:3:9:92,9,0	1/1:0,2:2:6:60,6,0	0/0:6,0:6:18:0,18,189	0/0:1,0:1:3:0,3,32	0/0:2,0:2:6:0,6,62	1/1:0,1:1:3:31,3,0	1/1:0,1:1:3:30,3,0	1/1:0,1:1:3:30,3,0	./.:.:.:.:.	1/1:0,1:1:3:32,3,0	./.:.:.:.:.	./.:.:.:.:.	1/1:0,2:2:3:45,3,0	1/1:0,3:3:6:75,6,0	./.:.:.:.:.	./.:.:.:.:.	0/0:8,1:9:24:0,24,269
chr2	36000249	.	C	A	6192.1	.	AC=143;AF=0.627;AN=228;BaseQRankSum=-2.547;DP=363;Dels=0.00;FS=169.590;HaplotypeScore=0.2042;InbreedingCoeff=0.4433;MLEAC=140;MLEAF=0.614;MQ=45.17;MQ0=0;MQRankSum=-3.087;QD=26.24;ReadPosRankSum=-0.629	GT:AD:DP:GQ:PL	1/1:0,17:17:45:473,45,0	1/1:0,3:3:9:98,9,0	1/1:0,9:9:27:285,27,0	1/1:1,13:14:8:359,8,0	1/1:0,10:10:30:309,30,0	0/0:3,0:3:9:0,9,92	1/1:0,5:5:15:152,15,0	0/0:1,0:1:3:0,3,34	1/1:0,1:1:3:35,3,0	1/1:0,5:5:15:153,15,0	1/1:0,1:1:3:22,3,0	1/1:0,5:5:12:126,12,0	0/0:8,0:8:21:0,21,242	./.:.:.:.:.	0/0:9,0:9:27:0,27,284	0/1:1,3:4:22:81,0,22	1/1:0,3:3:9:96,9,0	1/1:0,3:3:9:75,9,0	0/0:7,0:7:21:0,21,209	0/0:6,0:6:18:0,18,181	0/1:1,2:3:24:56,0,24	0/1:1,6:7:13:162,0,13	0/0:8,0:8:18:0,18,221	0/1:1,4:5:14:111,0,14	1/1:0,1:1:3:33,3,0	0/0:1,0:1:3:0,3,31	0/1:1,4:5:14:108,0,14	0/0:1,0:1:3:0,3,33	./.:.:.:.:.	1/1:0,5:5:15:161,15,0	1/1:0,3:3:9:89,9,0	1/1:0,1:1:3:32,3,0	1/1:0,10:10:30:309,30,0	0/0:4,0:4:12:0,12,137	1/1:0,5:5:15:156,15,0	1/1:0,4:4:12:125,12,0	1/1:0,3:3:9:95,9,0	1/1:0,1:1:3:30,3,0	1/1:0,4:4:12:124,12,0	1/1:0,1:1:3:32,3,0	0/0:5,0:5:15:0,15,165	0/0:5,0:5:15:0,15,149	1/1:0,4:4:12:122,12,0	0/1:1,3:4:20:82,0,20	1/1:0,3:3:6:65,6,0	1/1:0,7:7:21:214,21,0	0/1:1,2:3:21:54,0,21	1/1:0,2:2:6:68,6,0	1/1:0,2:2:6:63,6,0	0/0:3,0:3:9:0,9,91	0/0:2,0:2:6:0,6,68	0/0:3,0:3:9:0,9,91	1/1:0,1:1:3:31,3,0	1/1:0,2:2:6:67,6,0	1/1:0,1:1:3:29,3,0	0/0:5,0:5:12:0,12,130	./.:.:.:.:.	1/1:0,1:1:3:32,3,0	0/0:3,0:3:9:0,9,94	1/1:0,1:1:3:34,3,0	0/0:1,0:1:3:0,3,32	0/0:1,0:1:3:0,3,31	1/1:0,1:1:3:32,3,0	0/0:5,0:5:15:0,15,152	1/1:0,1:1:3:33,3,0	0/0:1,0:1:3:0,3,34	./.:.:.:.:.	1/1:0,2:2:6:61,6,0	1/1:0,1:1:3:30,3,0	./.:.:.:.:.	./.:.:.:.:.	0/0:1,0:1:3:0,3,29	./.:.:.:.:.	1/1:0,1:1:3:30,3,0	1/1:0,3:3:9:95,9,0	1/1:0,2:2:6:61,6,0	./.:.:.:.:.	1/1:0,1:1:3:35,3,0	./.:.:.:.:.	0/0:4,0:4:12:0,12,122	./.:.:.:.:.	1/1:0,2:2:6:53,6,0	0/0:3,0:3:9:0,9,95	1/1:0,1:1:3:34,3,0	1/1:0,1:1:3:32,3,0	1/1:0,3:3:9:97,9,0	1/1:0,1:1:3:34,3,0	1/1:0,1:1:3:28,3,0	0/0:1,0:1:3:0,3,33	0/0:2,0:2:6:0,6,66	./.:.:.:.:.	1/1:0,2:2:6:61,6,0	0/1:1,1:2:23:25,0,23	0/0:2,0:2:3:0,3,45	1/1:0,1:1:3:32,3,0	0/1:2,1:3:24:24,0,27	0/0:3,0:3:9:0,9,100	./.:.:.:.:.	./.:.:.:.:.	./.:.:.:.:.	./.:.:.:.:.	0/0:3,0:3:9:0,9,98	0/0:3,0:3:9:0,9,88	0/0:1,0:1:3:0,3,25	./.:.:.:.:.	1/1:0,1:1:3:33,3,0	./.:.:.:.:.	1/1:0,3:3:9:89,9,0	0/1:1,1:2:26:27,0,26	1/1:0,1:1:3:31,3,0	1/1:0,1:1:3:31,3,0	0/1:1,1:2:26:26,0,26	1/1:0,4:4:12:126,12,0	1/1:0,2:2:6:62,6,0	1/1:0,5:5:15:157,15,0	1/1:0,2:2:6:62,6,0	1/1:0,1:1:3:34,3,0	0/0:2,0:2:3:0,3,45	1/1:0,1:1:3:32,3,0	0/0:2,0:2:6:0,6,63	1/1:0,3:3:9:92,9,0	1/1:0,4:4:12:128,12,0	0/0:5,0:5:15:0,15,154	0/0:1,0:1:3:0,3,29	0/0:1,0:1:3:0,3,31	1/1:0,1:1:3:31,3,0	1/1:0,1:1:3:31,3,0	1/1:0,1:1:3:31,3,0	./.:.:.:.:.	./.:.:.:.:.	./.:.:.:.:.	./.:.:.:.:.	1/1:0,1:1:3:30,3,0	1/1:0,2:2:6:61,6,0	./.:.:.:.:.	./.:.:.:.:.	0/0:9,0:9:18:0,18,201
chr2	36000259	.	G	A	3537.03	.	AC=124;AF=0.608;AN=204;BaseQRankSum=1.504;DP=280;Dels=0.00;FS=99.212;HaplotypeScore=0.1725;InbreedingCoeff=0.3938;MLEAC=104;MLEAF=0.510;MQ=43.14;MQ0=1;MQRankSum=-1.908;QD=22.11;ReadPosRankSum=0.785	GT:AD:DP:GQ:PL	1/1:0,13:13:30:316,30,0	1/1:0,2:2:6:61,6,0	1/1:0,7:7:21:215,21,0	0/1:1,7:8:11:177,0,11	1/1:0,6:6:18:174,18,0	0/0:3,0:3:9:0,9,79	1/1:0,3:3:9:90,9,0	0/0:1,0:1:3:0,3,26	1/1:0,2:2:3:32,3,0	1/1:0,5:5:15:151,15,0	1/1:0,1:1:3:22,3,0	./.:.:.:.:.	0/0:5,0:5:12:0,12,135	./.:.:.:.:.	0/0:7,0:7:21:0,21,203	0/1:1,1:2:26:26,0,26	1/1:0,2:2:6:63,6,0	1/1:0,2:2:6:43,6,0	0/0:7,0:7:21:0,21,207	0/0:4,0:4:12:0,12,116	0/1:1,2:3:24:55,0,24	0/1:1,4:5:16:103,0,16	0/0:7,0:7:15:0,15,180	0/1:1,1:2:23:26,0,23	1/1:0,1:1:3:32,3,0	0/0:1,0:1:3:0,3,30	0/1:1,1:2:23:24,0,23	0/0:1,0:1:3:0,3,29	./.:.:.:.:.	1/1:0,5:5:12:123,12,0	1/1:0,3:3:9:83,9,0	1/1:0,1:1:3:32,3,0	1/1:0,7:7:21:211,21,0	0/0:5,0:5:9:0,9,99	1/1:0,1:1:3:31,3,0	1/1:0,6:6:12:128,12,0	1/1:0,1:1:3:31,3,0	1/1:0,1:1:3:30,3,0	1/1:0,3:3:9:91,9,0	1/1:0,1:1:3:31,3,0	0/0:5,0:5:12:0,12,120	0/0:5,0:5:12:0,12,129	1/1:0,1:1:3:30,3,0	0/1:1,1:2:25:25,0,26	1/1:0,2:2:3:33,3,0	1/1:0,4:4:12:118,12,0	0/1:1,1:2:24:26,0,24	1/1:0,2:2:6:68,6,0	1/1:0,2:2:6:61,6,0	0/0:3,0:3:9:0,9,89	0/0:1,0:1:3:0,3,32	0/0:1,0:1:3:0,3,30	1/1:0,1:1:3:30,3,0	1/1:0,2:2:6:62,6,0	1/1:0,1:1:3:31,3,0	0/0:4,0:5:9:0,9,97	./.:.:.:.:.	1/1:0,1:1:3:30,3,0	0/0:3,0:3:9:0,9,93	1/1:0,1:1:3:32,3,0	0/0:1,0:1:3:0,3,32	0/0:1,0:1:3:0,3,32	1/1:0,1:1:3:30,3,0	0/0:3,0:3:9:0,9,89	1/1:0,1:1:3:32,3,0	0/0:1,0:1:3:0,3,32	./.:.:.:.:.	1/1:0,2:2:6:61,6,0	./.:.:.:.:.	./.:.:.:.:.	./.:.:.:.:.	0/0:1,0:1:3:0,3,29	./.:.:.:.:.	1/1:0,1:1:3:31,3,0	1/1:0,2:2:6:61,6,0	1/1:0,1:1:3:30,3,0	./.:.:.:.:.	1/1:0,1:1:3:33,3,0	./.:.:.:.:.	0/0:4,0:4:12:0,12,120	./.:.:.:.:.	1/1:0,2:2:6:53,6,0	0/0:3,0:3:6:0,6,61	1/1:0,1:1:3:33,3,0	./.:.:.:.:.	1/1:0,2:2:6:63,6,0	1/1:0,1:1:3:33,3,0	./.:.:.:.:.	./.:.:.:.:.	0/0:2,0:2:3:0,3,30	./.:.:.:.:.	1/1:0,2:2:6:59,6,0	0/1:1,1:2:23:24,0,23	0/0:2,0:2:3:0,3,45	./.:.:.:.:.	0/1:2,1:3:25:25,0,25	0/0:3,1:4:9:0,9,92	./.:.:.:.:.	./.:.:.:.:.	./.:.:.:.:.	./.:.:.:.:.	0/0:2,0:2:6:0,6,63	0/0:2,0:2:6:0,6,61	0/0:1,0:1:3:0,3,25	./.:.:.:.:.	./.:.:.:.:.	./.:.:.:.:.	1/1:0,2:2:6:62,6,0	1/1:0,1:1:3:32,3,0	1/1:0,1:1:3:30,3,0	1/1:0,1:1:3:30,3,0	1/1:0,1:1:3:32,3,0	1/1:0,2:2:6:59,6,0	1/1:0,1:1:3:31,3,0	1/1:0,4:4:12:121,12,0	1/1:0,2:2:6:59,6,0	1/1:0,1:1:3:32,3,0	0/0:2,0:2:3:0,3,45	1/1:0,1:1:3:31,3,0	0/0:1,0:1:3:0,3,31	1/1:0,1:1:3:32,3,0	1/1:0,3:3:9:94,9,0	0/0:4,0:4:12:0,12,120	./.:.:.:.:.	0/0:1,0:1:3:0,3,29	./.:.:.:.:.	./.:.:.:.:.	./.:.:.:.:.	./.:.:.:.:.	./.:.:.:.:.	./.:.:.:.:.	./.:.:.:.:.	./.:.:.:.:.	1/1:0,1:1:3:32,3,0	./.:.:.:.:.	./.:.:.:.:.	0/0:14,0:14:21:0,21,208
chr2	36000278	.	A	G	3304.28	.	AC=110;AF=0.579;AN=190;BaseQRankSum=-0.198;DP=249;Dels=0.00;FS=71.289;HaplotypeScore=0.0675;InbreedingCoeff=0.4118;MLEAC=108;MLEAF=0.568;MQ=42.81;MQ0=1;MQRankSum=-1.760;QD=23.94;ReadPosRankSum=-0.344	GT:AD:DP:GQ:PL	1/1:0,9:9:18:195,18,0	1/1:0,2:2:6:64,6,0	1/1:0,5:5:15:161,15,0	0/1:1,6:7:13:154,0,13	1/1:0,6:6:18:188,18,0	0/0:3,0:3:9:0,9,96	1/1:0,3:3:9:94,9,0	./.:.:.:.:.	1/1:0,2:2:3:33,3,0	1/1:0,4:4:12:124,12,0	1/1:0,1:1:3:22,3,0	1/1:0,2:2:3:31,3,0	0/0:4,0:4:12:0,12,128	./.:.:.:.:.	0/0:7,0:7:21:0,21,220	0/1:1,1:2:25:26,0,25	1/1:0,2:2:6:60,6,0	1/1:0,3:3:9:76,9,0	0/0:7,0:7:21:0,21,217	0/0:4,0:4:12:0,12,114	0/1:1,2:3:24:54,0,24	0/1:1,3:4:19:80,0,19	0/0:7,0:7:15:0,15,185	0/0:1,0:1:3:0,3,29	1/1:0,1:1:3:32,3,0	0/0:1,0:1:3:0,3,32	0/0:1,0:1:3:0,3,29	./.:.:.:.:.	./.:.:.:.:.	1/1:0,5:5:12:128,12,0	1/1:0,2:2:6:55,6,0	./.:.:.:.:.	1/1:0,5:5:15:149,15,0	0/0:4,0:4:6:0,6,66	1/1:0,1:1:3:33,3,0	1/1:0,6:6:12:126,12,0	1/1:0,1:1:3:32,3,0	1/1:0,1:1:3:33,3,0	1/1:0,3:3:9:95,9,0	./.:.:.:.:.	0/0:3,0:3:6:0,6,55	0/0:5,0:5:12:0,12,133	1/1:0,1:1:3:32,3,0	0/1:1,1:2:25:25,0,26	1/1:0,2:2:3:31,3,0	1/1:0,3:3:9:95,9,0	0/1:1,1:2:24:26,0,24	1/1:0,2:2:6:66,6,0	1/1:0,2:2:6:61,6,0	0/0:3,0:3:9:0,9,95	0/0:1,0:1:3:0,3,32	0/0:1,0:1:3:0,3,32	1/1:0,1:1:3:31,3,0	1/1:0,2:2:6:61,6,0	./.:.:.:.:.	0/0:3,0:3:6:0,6,59	./.:.:.:.:.	1/1:0,1:1:3:32,3,0	0/0:3,0:3:9:0,9,97	1/1:0,1:1:3:31,3,0	0/0:1,0:1:3:0,3,33	0/0:1,0:1:3:0,3,33	1/1:0,1:1:3:31,3,0	0/0:3,0:3:9:0,9,96	1/1:0,1:1:3:32,3,0	0/0:1,0:1:3:0,3,32	./.:.:.:.:.	1/1:0,2:2:6:63,6,0	./.:.:.:.:.	./.:.:.:.:.	./.:.:.:.:.	0/0:1,0:1:3:0,3,29	./.:.:.:.:.	./.:.:.:.:.	1/1:0,1:1:3:32,3,0	1/1:0,1:1:3:32,3,0	./.:.:.:.:.	1/1:0,1:1:3:32,3,0	./.:.:.:.:.	0/0:4,0:4:12:0,12,134	./.:.:.:.:.	1/1:0,2:2:6:53,6,0	0/0:2,0:2:3:0,3,33	1/1:0,1:1:3:31,3,0	./.:.:.:.:.	1/1:0,2:2:6:63,6,0	1/1:0,1:1:3:32,3,0	./.:.:.:.:.	./.:.:.:.:.	0/0:2,0:2:3:0,3,31	./.:.:.:.:.	1/1:0,2:2:6:65,6,0	0/1:1,1:2:23:26,0,23	0/0:2,0:2:3:0,3,45	./.:.:.:.:.	0/0:2,0:2:3:0,3,32	0/0:3,1:4:9:0,9,95	./.:.:.:.:.	./.:.:.:.:.	./.:.:.:.:.	./.:.:.:.:.	0/0:2,0:2:6:0,6,62	0/0:1,0:1:3:0,3,33	0/0:1,0:1:3:0,3,25	./.:.:.:.:.	./.:.:.:.:.	./.:.:.:.:.	1/1:0,2:2:6:61,6,0	1/1:0,2:2:6:62,6,0	1/1:0,1:1:3:32,3,0	./.:.:.:.:.	1/1:0,2:2:6:66,6,0	1/1:0,2:2:6:62,6,0	1/1:0,1:1:3:31,3,0	1/1:0,4:4:12:126,12,0	1/1:0,1:1:3:32,3,0	1/1:0,1:1:3:32,3,0	0/0:2,0:2:3:0,3,45	1/1:0,1:1:3:32,3,0	0/0:1,0:1:3:0,3,32	./.:.:.:.:.	0/1:1,3:4:20:84,0,20	0/0:4,0:4:12:0,12,116	./.:.:.:.:.	0/0:1,0:1:3:0,3,31	./.:.:.:.:.	./.:.:.:.:.	./.:.:.:.:.	./.:.:.:.:.	./.:.:.:.:.	./.:.:.:.:.	./.:.:.:.:.	./.:.:.:.:.	1/1:0,1:1:3:31,3,0	./.:.:.:.:.	./.:.:.:.:.	0/0:12,0:12:15:0,15,157
chr2	36003579	.	C	T	21569.2	.	AC=193;AF=0.754;AN=256;BaseQRankSum=-3.632;DP=956;Dels=0.00;FS=1.547;HaplotypeScore=0.0863;InbreedingCoeff=0.7680;MLEAC=194;MLEAF=0.758;MQ=59.42;MQ0=2;MQRankSum=-0.712;QD=29.79;ReadPosRankSum=0.195	GT:AD:DP:GQ:PL	1/1:0,59:59:99:1917,177,0	1/1:0,19:19:54:588,54,0	1/1:0,15:15:45:483,45,0	1/1:0,45:45:99:1369,132,0	1/1:0,13:13:36:394,36,0	1/1:0,13:13:39:397,39,0	1/1:0,15:15:39:427,39,0	1/1:0,1:1:3:32,3,0	1/1:0,1:1:3:31,3,0	1/1:0,17:17:51:519,51,0	./.:.:.:.:.	0/0:17,0:17:42:0,42,473	1/1:0,13:13:36:394,36,0	1/1:0,6:6:18:193,18,0	1/1:0,20:20:60:629,60,0	1/1:0,12:12:36:374,36,0	1/1:0,11:11:33:336,33,0	1/1:0,6:6:18:189,18,0	0/0:7,0:7:18:0,18,209	0/0:10,0:10:24:0,24,279	1/1:0,4:4:12:128,12,0	0/0:9,0:9:27:0,27,293	0/0:14,0:14:39:0,39,434	0/0:24,0:24:69:0,69,758	1/1:0,2:2:6:66,6,0	1/1:0,12:12:36:380,36,0	1/1:0,17:17:45:501,45,0	1/1:0,2:2:6:67,6,0	1/1:0,5:5:15:158,15,0	1/1:0,15:15:45:449,45,0	1/1:0,3:3:9:97,9,0	1/1:0,1:1:3:36,3,0	1/1:0,22:22:66:671,66,0	1/1:0,2:2:6:62,6,0	1/1:0,10:10:27:291,27,0	1/1:0,2:2:6:64,6,0	1/1:0,16:16:48:500,48,0	1/1:0,10:10:27:291,27,0	1/1:0,12:12:36:374,36,0	1/1:0,3:3:9:102,9,0	1/1:0,4:4:12:128,12,0	1/1:0,20:20:60:636,60,0	1/1:0,23:23:57:652,57,0	0/0:19,0:19:54:0,54,583	1/1:0,11:11:33:347,33,0	1/1:0,21:22:54:594,54,0	1/1:0,15:15:45:470,45,0	0/0:3,0:3:9:0,9,94	1/1:0,2:2:6:62,6,0	./.:.:.:.:.	1/1:0,2:2:6:57,6,0	1/1:0,2:2:6:63,6,0	1/1:0,3:3:9:95,9,0	1/1:0,4:4:12:126,12,0	0/1:2,1:3:25:25,0,50	./.:.:.:.:.	./.:.:.:.:.	0/0:6,0:6:18:0,18,191	1/1:0,2:2:6:61,6,0	0/0:5,0:5:15:0,15,164	1/1:0,3:3:9:98,9,0	1/1:0,2:2:6:63,6,0	1/1:0,6:6:18:182,18,0	1/1:0,7:7:21:214,21,0	1/1:0,3:3:9:90,9,0	1/1:0,1:1:3:32,3,0	1/1:0,2:2:6:60,6,0	1/1:0,5:5:15:156,15,0	1/1:0,3:3:9:92,9,0	./.:.:.:.:.	1/1:0,2:2:6:61,6,0	./.:.:.:.:.	0/0:7,0:7:21:0,21,219	0/0:7,0:7:21:0,21,226	0/0:9,0:9:18:0,18,227	0/0:5,0:5:15:0,15,153	0/0:6,0:6:15:0,15,181	1/1:0,4:4:12:134,12,0	0/0:4,0:4:12:0,12,117	0/0:7,0:7:15:0,15,184	1/1:0,3:3:9:96,9,0	0/0:1,0:1:3:0,3,32	1/1:0,5:5:15:163,15,0	1/1:0,3:3:9:92,9,0	1/1:0,4:4:12:126,12,0	1/1:0,1:1:3:31,3,0	1/1:0,4:4:12:122,12,0	1/1:0,5:5:15:162,15,0	1/1:0,4:4:12:127,12,0	1/1:0,5:5:15:163,15,0	1/1:0,5:5:15:163,15,0	1/1:0,2:2:6:61,6,0	1/1:0,7:7:21:213,21,0	./.:.:.:.:.	1/1:0,3:3:6:76,6,0	1/1:0,1:1:3:29,3,0	1/1:0,6:6:18:185,18,0	1/1:0,5:5:15:158,15,0	1/1:0,5:5:15:162,15,0	./.:.:.:.:.	1/1:0,3:3:9:97,9,0	1/1:0,2:2:6:59,6,0	1/1:0,4:4:9:108,9,0	0/0:4,0:4:12:0,12,130	1/1:0,2:2:6:63,6,0	1/1:0,7:7:21:224,21,0	1/1:0,3:3:9:97,9,0	1/1:0,2:2:6:67,6,0	1/1:0,3:3:9:94,9,0	1/1:0,4:4:12:122,12,0	1/1:0,5:5:15:152,15,0	1/1:0,3:3:9:97,9,0	1/1:0,4:4:12:126,12,0	1/1:0,6:6:18:186,18,0	1/1:0,7:7:21:225,21,0	1/1:0,8:8:24:250,24,0	1/1:0,1:1:3:31,3,0	1/1:0,3:3:9:92,9,0	0/0:8,0:8:24:0,24,265	0/0:2,0:2:6:0,6,63	0/0:4,0:4:12:0,12,127	1/1:0,5:5:15:153,15,0	0/0:3,0:3:9:0,9,95	0/0:2,0:2:6:0,6,63	0/0:5,0:5:15:0,15,160	0/0:8,0:8:21:0,21,234	0/0:4,0:4:12:0,12,126	1/1:0,9:9:27:281,27,0	0/0:1,0:1:3:0,3,32	1/1:0,4:4:6:89,6,0	1/1:0,6:6:9:134,9,0	0/0:2,0:2:3:0,3,45	./.:.:.:.:.	0/0:10,0:10:21:0,21,250	1/1:0,6:6:12:152,12,0	1/1:0,4:4:6:89,6,0	0/0:19,0:19:57:0,57,626
chr2	36004021	.	T	A	7292.54	.	AC=143;AF=0.737;AN=194;BaseQRankSum=-3.056;DP=486;Dels=0.00;FS=18.536;HaplotypeScore=0.0949;InbreedingCoeff=0.4452;MLEAC=144;MLEAF=0.742;MQ=41.78;MQ0=16;MQRankSum=-6.197;QD=20.54;ReadPosRankSum=0.694	GT:AD:DP:GQ:PL	1/1:0,30:30:63:660,63,0	1/1:0,10:10:18:185,18,0	1/1:0,8:8:18:183,18,0	1/1:0,15:15:36:359,36,0	1/1:0,7:7:15:156,15,0	1/1:0,5:5:9:87,9,0	1/1:0,6:6:12:118,12,0	./.:.:.:.:.	./.:.:.:.:.	1/1:0,7:7:18:174,18,0	./.:.:.:.:.	0/0:15,0:15:36:0,36,384	1/1:0,6:6:15:153,15,0	./.:.:.:.:.	1/1:0,9:9:21:211,21,0	1/1:0,5:5:12:122,12,0	1/1:0,7:8:21:209,21,0	./.:.:.:.:.	0/0:3,0:3:9:0,9,93	0/0:2,0:2:6:0,6,61	./.:.:.:.:.	0/0:3,0:3:9:0,9,91	0/1:8,1:9:8:8,0,180	0/0:15,0:15:33:0,33,347	./.:.:.:.:.	1/1:0,4:4:12:114,12,0	1/1:0,5:5:9:86,9,0	1/1:0,1:1:3:28,3,0	./.:.:.:.:.	1/1:0,9:9:24:239,24,0	1/1:0,2:2:6:60,6,0	1/1:0,1:1:3:32,3,0	1/1:0,4:4:12:112,12,0	1/1:0,1:1:3:28,3,0	1/1:0,7:8:21:217,21,0	./.:.:.:.:.	1/1:0,12:12:21:207,21,0	1/1:0,6:6:18:172,18,0	1/1:0,5:5:15:152,15,0	./.:.:.:.:.	1/1:0,1:1:3:32,3,0	1/1:0,4:4:9:89,9,0	1/1:0,11:11:27:261,27,0	0/0:16,1:17:15:0,15,424	1/1:0,14:14:33:333,33,0	1/1:0,12:12:33:340,33,0	1/1:0,7:7:18:182,18,0	0/0:1,0:1:3:0,3,29	./.:.:.:.:.	1/1:0,3:3:9:89,9,0	./.:.:.:.:.	1/1:0,1:1:3:31,3,0	1/1:0,3:3:9:86,9,0	./.:.:.:.:.	0/0:1,0:1:3:0,3,31	./.:.:.:.:.	0/1:5,1:6:17:17,0,122	0/0:3,0:3:6:0,6,67	1/1:0,1:1:3:29,3,0	0/1:4,1:5:16:16,0,107	1/1:0,1:1:3:30,3,0	./.:.:.:.:.	1/1:0,5:5:12:116,12,0	1/1:0,2:2:6:55,6,0	1/1:0,3:3:9:89,9,0	1/1:0,1:1:3:32,3,0	1/1:0,1:1:3:30,3,0	1/1:0,5:5:12:122,12,0	1/1:0,3:3:6:57,6,0	./.:.:.:.:.	1/1:0,1:2:3:30,3,0	1/1:0,2:2:3:31,3,0	0/0:3,0:3:9:0,9,92	0/0:3,0:3:9:0,9,92	0/0:5,0:5:12:0,12,128	./.:.:.:.:.	0/1:3,1:4:12:12,0,82	1/1:0,2:2:6:64,6,0	0/1:1,1:2:21:23,0,21	0/0:8,0:8:24:0,24,250	1/1:0,3:3:9:89,9,0	0/0:1,0:1:3:0,3,31	1/1:0,2:2:6:55,6,0	1/1:0,3:3:9:91,9,0	1/1:0,3:3:9:89,9,0	./.:.:.:.:.	./.:.:.:.:.	./.:.:.:.:.	1/1:0,2:2:6:60,6,0	./.:.:.:.:.	1/1:0,3:3:6:58,6,0	./.:.:.:.:.	1/1:0,2:2:3:31,3,0	1/1:0,1:1:3:31,3,0	1/1:0,1:1:3:30,3,0	1/1:0,1:1:3:30,3,0	./.:.:.:.:.	./.:.:.:.:.	./.:.:.:.:.	./.:.:.:.:.	1/1:0,1:1:3:29,3,0	1/1:0,4:5:12:123,12,0	./.:.:.:.:.	0/0:5,0:5:9:0,9,95	./.:.:.:.:.	./.:.:.:.:.	./.:.:.:.:.	./.:.:.:.:.	./.:.:.:.:.	./.:.:.:.:.	1/1:0,5:5:15:152,15,0	./.:.:.:.:.	./.:.:.:.:.	1/1:0,1:1:3:32,3,0	1/1:0,2:2:3:31,3,0	1/1:0,6:6:6:59,6,0	1/1:0,2:3:6:60,6,0	1/1:0,1:1:3:32,3,0	0/1:4,1:5:17:17,0,98	0/0:2,0:2:6:0,6,66	0/1:1,1:3:23:23,0,26	./.:.:.:.:.	0/0:2,0:2:6:0,6,63	0/0:2,0:2:6:0,6,61	./.:.:.:.:.	0/1:1,1:2:23:23,0,25	0/1:3,1:4:19:19,0,80	./.:.:.:.:.	0/0:4,0:4:6:0,6,65	1/1:0,1:1:3:31,3,0	./.:.:.:.:.	./.:.:.:.:.	1/1:0,5:5:6:89,6,0	0/0:5,0:5:6:0,6,89	1/1:0,3:3:6:75,6,0	1/1:0,3:3:3:31,3,0	0/0:22,2:24:8:0,8,594
chr2	36005325	.	A	C	18300	.	AC=207;AF=0.790;AN=262;BaseQRankSum=5.620;DP=890;Dels=0.00;FS=5.226;HaplotypeScore=0.2116;InbreedingCoeff=0.6726;MLEAC=188;MLEAF=0.718;MQ=57.02;MQ0=2;MQRankSum=-1.049;QD=27.52;ReadPosRankSum=0.544	GT:AD:DP:GQ:PL	1/1:0,46:46:99:1268,114,0	1/1:0,16:16:45:487,45,0	0/0:16,0:16:45:0,45,478	1/1:0,34:34:96:1034,96,0	1/1:0,13:13:36:387,36,0	1/1:1,13:14:39:402,39,0	1/1:0,14:14:42:442,42,0	1/1:0,4:4:9:95,9,0	1/1:0,4:4:3:33,3,0	1/1:0,12:12:33:353,33,0	1/1:0,2:2:3:30,3,0	0/0:13,0:13:36:0,36,381	1/1:0,22:22:63:685,63,0	1/1:0,2:2:6:62,6,0	1/1:0,23:23:69:721,69,0	1/1:0,17:17:51:527,51,0	1/1:0,16:16:42:477,42,0	./.:.:.:.:.	0/0:7,0:7:18:0,18,203	0/0:5,0:5:9:0,9,117	0/0:3,0:3:6:0,6,69	0/0:11,0:11:30:0,30,321	0/0:10,0:10:30:0,30,297	0/0:22,0:22:66:0,66,699	1/1:0,1:1:3:34,3,0	1/1:0,15:15:45:483,45,0	1/1:0,17:17:48:515,48,0	1/1:0,4:4:9:98,9,0	1/1:0,1:1:3:33,3,0	1/1:0,12:12:36:383,36,0	1/1:0,1:1:3:32,3,0	1/1:0,3:3:9:96,9,0	1/1:0,17:17:51:530,51,0	1/1:0,4:4:9:99,9,0	1/1:0,15:15:42:464,42,0	1/1:0,2:2:6:67,6,0	0/0:12,0:12:30:0,30,337	1/1:0,8:8:24:253,24,0	1/1:0,15:15:45:471,45,0	1/1:0,3:3:9:98,9,0	1/1:0,5:5:9:102,9,0	1/1:0,13:13:39:418,39,0	1/1:4,8:12:24:243,24,0	1/1:0,15:15:42:460,42,0	1/1:0,17:17:51:529,51,0	0/0:12,0:12:36:0,36,365	0/0:12,0:12:36:0,36,363	1/1:0,2:2:3:32,3,0	1/1:0,1:1:3:32,3,0	1/1:0,2:2:6:61,6,0	1/1:0,1:1:3:31,3,0	1/1:0,1:1:3:31,3,0	1/1:0,7:7:21:220,21,0	1/1:0,4:4:9:113,9,0	1/1:0,4:4:12:133,12,0	1/1:0,2:2:6:65,6,0	1/1:0,2:2:6:59,6,0	1/1:0,4:4:12:118,12,0	1/1:0,1:1:3:32,3,0	1/1:0,4:4:12:126,12,0	1/1:0,3:3:9:95,9,0	1/1:0,3:3:9:93,9,0	1/1:0,9:9:27:286,27,0	1/1:0,4:4:12:125,12,0	1/1:0,2:2:6:63,6,0	1/1:0,5:5:15:153,15,0	1/1:0,2:2:6:67,6,0	1/1:0,5:5:15:153,15,0	1/1:0,3:3:9:99,9,0	1/1:0,1:1:3:32,3,0	1/1:0,2:2:6:63,6,0	1/1:0,2:2:6:61,6,0	0/0:3,0:3:9:0,9,92	0/0:6,0:6:15:0,15,168	0/0:8,0:8:18:0,18,215	1/1:0,2:2:6:66,6,0	./.:.:.:.:.	1/1:0,6:6:18:180,18,0	0/0:1,0:1:3:0,3,31	0/0:5,0:5:15:0,15,146	1/1:0,4:4:9:112,9,0	0/0:3,0:3:6:0,6,73	1/1:0,2:2:6:64,6,0	1/1:0,3:3:9:96,9,0	1/1:0,9:9:27:290,27,0	1/1:0,4:4:9:96,9,0	1/1:0,8:8:24:255,24,0	1/1:0,1:1:3:32,3,0	1/1:0,3:3:9:97,9,0	1/1:0,2:2:6:65,6,0	1/1:0,2:2:6:64,6,0	1/1:0,1:1:3:30,3,0	1/1:0,3:3:9:90,9,0	1/1:0,1:1:3:33,3,0	1/1:0,4:4:12:128,12,0	1/1:0,3:3:6:63,6,0	./.:.:.:.:.	./.:.:.:.:.	1/1:0,4:4:12:130,12,0	1/1:0,2:2:6:66,6,0	1/1:0,4:4:6:62,6,0	1/1:0,1:1:3:28,3,0	1/1:0,3:3:9:93,9,0	./.:.:.:.:.	1/1:0,3:3:9:95,9,0	1/1:0,11:11:27:313,27,0	1/1:0,3:3:6:67,6,0	1/1:0,5:5:12:125,12,0	1/1:0,3:3:9:94,9,0	1/1:0,3:3:9:86,9,0	1/1:0,1:1:3:31,3,0	1/1:0,3:3:9:97,9,0	1/1:0,8:8:24:250,24,0	1/1:0,3:4:9:92,9,0	1/1:0,6:6:18:187,18,0	1/1:0,2:2:6:61,6,0	1/1:0,4:4:12:126,12,0	1/1:0,5:5:9:103,9,0	0/0:3,0:3:9:0,9,83	0/0:7,0:7:21:0,21,216	0/1:1,2:3:22:53,0,22	1/1:0,5:5:15:154,15,0	0/0:8,0:8:24:0,24,245	0/0:3,0:3:9:0,9,94	0/0:3,0:3:6:0,6,72	1/1:0,5:5:15:156,15,0	0/0:1,0:1:3:0,3,29	1/1:0,6:6:18:185,18,0	0/0:2,0:2:6:0,6,65	1/1:0,5:5:12:138,12,0	1/1:0,4:4:6:89,6,0	0/0:2,0:2:3:0,3,45	1/1:0,2:4:6:63,6,0	0/0:7,0:9:15:0,15,181	1/1:0,5:5:9:118,9,0	./.:.:.:.:.	0/0:36,0:36:99:0,105,1192
chr2	36014079	.	T	C	701.23	.	AC=14;AF=0.054;AN=260;BaseQRankSum=1.479;DP=830;Dels=0.00;FS=6.950;HaplotypeScore=0.0947;InbreedingCoeff=0.3178;MLEAC=11;MLEAF=0.042;MQ=59.51;MQ0=2;MQRankSum=0.885;QD=20.04;ReadPosRankSum=-2.436	GT:AD:DP:GQ:PL	0/0:48,0:48:99:0,144,1468	0/0:18,0:18:51:0,51,514	0/0:23,0:23:66:0,66,686	0/0:35,0:35:99:0,105,1052	0/0:12,0:12:36:0,36,367	0/0:9,0:9:27:0,27,269	0/0:12,0:12:33:0,33,339	0/0:1,0:1:3:0,3,34	0/0:2,0:2:6:0,6,65	0/0:14,0:15:39:0,39,405	0/0:1,0:1:3:0,3,30	0/0:36,0:36:99:0,99,1051	0/0:15,0:15:42:0,42,441	0/0:1,0:1:3:0,3,31	0/0:19,0:19:57:0,57,581	0/0:10,0:10:30:0,30,306	0/0:5,0:5:15:0,15,151	0/0:1,0:1:3:0,3,32	0/0:8,0:8:21:0,21,219	0/0:1,0:1:3:0,3,31	0/0:1,0:1:3:0,3,32	0/0:5,0:5:15:0,15,148	0/0:11,0:11:33:0,33,331	0/0:15,0:15:45:0,45,451	0/0:5,0:5:15:0,15,159	0/0:16,0:16:48:0,48,494	0/0:12,0:12:36:0,36,358	0/0:3,0:3:9:0,9,92	0/0:3,0:3:9:0,9,92	0/0:8,0:8:24:0,24,238	0/0:1,0:1:3:0,3,32	0/0:2,0:2:6:0,6,67	0/0:13,0:13:33:0,33,362	0/0:5,0:5:15:0,15,159	0/0:13,0:13:39:0,39,393	0/0:3,0:3:9:0,9,94	0/0:17,0:17:51:0,51,514	0/0:10,0:10:30:0,30,292	0/0:9,0:9:27:0,27,268	./.:.:.:.:.	0/0:5,0:5:15:0,15,162	0/0:9,0:9:27:0,27,280	0/0:5,0:5:15:0,15,153	1/1:0,13:13:36:375,36,0	0/0:17,0:17:45:0,45,486	0/0:7,0:7:18:0,18,193	0/0:7,0:7:21:0,21,214	0/1:2,2:4:51:51,0,53	0/0:1,0:1:3:0,3,31	0/0:3,0:3:9:0,9,91	./.:.:.:.:.	0/0:1,0:1:3:0,3,30	0/0:3,0:3:9:0,9,90	0/0:1,0:1:3:0,3,30	0/0:1,0:1:3:0,3,30	0/0:1,0:1:3:0,3,30	1/1:0,3:3:9:91,9,0	1/1:0,2:2:6:59,6,0	0/0:3,0:3:9:0,9,91	1/1:0,2:2:3:32,3,0	0/0:3,0:3:6:0,6,75	0/0:2,0:2:6:0,6,64	0/0:12,0:12:36:0,36,365	0/0:6,0:6:18:0,18,174	0/0:5,0:5:15:0,15,153	0/0:2,0:2:6:0,6,61	0/0:4,0:4:12:0,12,121	0/0:11,0:11:30:0,30,318	./.:.:.:.:.	0/0:1,0:1:3:0,3,32	0/0:2,0:2:6:0,6,57	0/0:4,0:4:12:0,12,120	0/0:3,0:3:9:0,9,91	0/0:7,0:7:21:0,21,210	0/0:4,0:4:12:0,12,118	1/1:0,1:1:3:33,3,0	0/0:5,0:5:15:0,15,154	0/0:2,0:2:6:0,6,61	0/0:2,0:2:6:0,6,63	0/0:3,0:3:9:0,9,89	0/0:3,0:3:9:0,9,89	0/0:2,0:2:6:0,6,61	0/0:3,0:3:9:0,9,91	0/0:6,0:6:18:0,18,178	0/0:3,0:3:9:0,9,91	0/0:4,0:4:12:0,12,125	0/0:5,0:5:15:0,15,153	0/0:5,0:5:15:0,15,153	0/0:3,0:3:6:0,6,76	0/0:4,0:4:12:0,12,124	0/0:4,0:4:9:0,9,105	0/0:2,0:2:3:0,3,45	0/0:4,0:4:12:0,12,119	0/0:4,0:4:12:0,12,123	0/0:5,0:5:15:0,15,150	0/0:3,0:3:9:0,9,92	0/0:3,0:3:9:0,9,97	0/0:3,0:3:9:0,9,90	0/0:1,0:1:3:0,3,30	0/0:1,0:1:3:0,3,30	0/0:5,0:5:15:0,15,161	0/0:2,0:2:6:0,6,61	0/0:3,0:3:9:0,9,92	0/0:5,0:5:15:0,15,153	0/0:3,0:3:9:0,9,93	0/0:3,0:3:9:0,9,96	0/0:4,0:4:12:0,12,128	0/0:6,0:6:18:0,18,175	./.:.:.:.:.	0/0:1,0:1:3:0,3,30	0/0:7,0:7:21:0,21,209	./.:.:.:.:.	0/0:6,0:6:18:0,18,175	0/0:3,0:3:9:0,9,89	./.:.:.:.:.	0/0:4,0:4:12:0,12,119	0/0:6,0:6:12:0,12,150	0/0:4,0:4:12:0,12,120	0/0:4,0:4:12:0,12,118	0/0:3,0:3:9:0,9,89	0/1:1,5:6:15:127,0,15	0/0:2,0:2:6:0,6,61	0/0:6,0:6:15:0,15,168	0/0:4,0:4:12:0,12,127	0/0:5,0:5:15:0,15,148	1/1:0,4:4:12:119,12,0	0/0:4,0:4:12:0,12,120	0/0:6,0:6:18:0,18,187	0/0:3,0:3:9:0,9,89	0/0:5,0:5:12:0,12,137	0/0:2,0:2:3:0,3,45	0/0:2,0:2:3:0,3,45	0/0:4,0:4:6:0,6,89	./.:.:.:.:.	0/0:6,0:6:12:0,12,151	0/0:5,0:5:12:0,12,138	0/0:38,0:38:99:0,114,1288
chr2	36014514	.	A	G	2493.05	.	AC=39;AF=0.159;AN=246;BaseQRankSum=-0.902;DP=681;Dels=0.00;FS=3.554;HaplotypeScore=0.1250;InbreedingCoeff=0.5916;MLEAC=35;MLEAF=0.142;MQ=59.82;MQ0=0;MQRankSum=-0.462;QD=24.93;ReadPosRankSum=-0.884	GT:AD:DP:GQ:PL	0/0:28,0:28:84:0,84,906	0/0:19,0:19:57:0,57,599	0/0:12,0:12:36:0,36,379	0/0:35,0:35:93:0,93,1019	0/0:13,0:13:39:0,39,403	0/0:11,0:11:30:0,30,322	0/0:8,0:8:21:0,21,232	1/1:0,5:5:15:161,15,0	0/0:2,0:2:6:0,6,63	1/1:0,10:10:27:293,27,0	1/1:0,1:1:3:35,3,0	0/0:10,0:10:27:0,27,287	1/1:0,12:12:33:357,33,0	./.:.:.:.:.	0/0:15,0:15:45:0,45,473	0/1:3,4:7:70:103,0,70	0/0:9,0:9:27:0,27,270	./.:.:.:.:.	./.:.:.:.:.	0/0:1,0:1:3:0,3,32	./.:.:.:.:.	0/0:6,0:6:18:0,18,187	0/0:8,0:8:24:0,24,245	0/0:13,0:13:39:0,39,402	0/0:2,0:2:6:0,6,67	1/1:0,15:15:39:421,39,0	0/0:10,0:10:30:0,30,306	0/0:1,0:1:3:0,3,34	0/0:2,0:2:6:0,6,68	0/0:5,0:5:15:0,15,162	0/0:5,0:5:15:0,15,156	0/0:2,0:2:6:0,6,65	0/0:3,0:3:6:0,6,75	1/1:0,1:1:3:32,3,0	0/0:15,0:15:45:0,45,458	0/0:2,0:2:6:0,6,64	0/0:15,0:16:42:0,42,452	0/0:8,0:8:24:0,24,243	0/0:10,0:10:27:0,27,288	./.:.:.:.:.	0/0:1,0:1:3:0,3,34	1/1:0,10:10:30:300,30,0	0/0:12,0:12:36:0,36,373	0/0:9,0:9:27:0,27,280	0/0:16,0:16:42:0,42,462	0/0:4,0:4:12:0,12,123	0/0:10,0:10:30:0,30,306	0/0:3,0:3:9:0,9,95	0/0:2,0:2:6:0,6,64	0/0:6,0:6:15:0,15,167	0/0:2,0:2:6:0,6,61	./.:.:.:.:.	1/1:0,3:3:9:88,9,0	0/0:2,0:2:6:0,6,63	0/0:1,0:1:3:0,3,32	1/1:0,5:5:15:151,15,0	0/0:6,0:6:18:0,18,183	0/0:4,0:4:12:0,12,126	0/0:3,0:3:9:0,9,91	0/0:2,0:2:6:0,6,62	./.:.:.:.:.	1/1:0,6:6:18:181,18,0	0/0:6,0:6:18:0,18,187	1/1:0,5:5:15:149,15,0	1/1:0,6:6:18:178,18,0	0/0:3,0:3:9:0,9,95	0/0:3,0:3:9:0,9,93	0/0:5,0:5:15:0,15,158	0/0:7,0:7:18:0,18,198	./.:.:.:.:.	0/0:5,0:5:15:0,15,148	0/0:3,0:3:9:0,9,94	0/0:1,0:1:3:0,3,32	0/0:6,0:6:18:0,18,192	0/0:1,0:1:3:0,3,30	0/0:3,0:3:9:0,9,90	0/0:4,0:4:12:0,12,124	0/0:2,0:2:6:0,6,65	0/0:1,0:1:3:0,3,32	0/0:6,0:6:15:0,15,164	./.:.:.:.:.	./.:.:.:.:.	0/0:1,0:1:3:0,3,35	0/0:2,0:2:6:0,6,67	0/0:4,0:4:12:0,12,124	0/0:3,0:3:9:0,9,100	0/0:8,0:8:21:0,21,237	0/0:3,0:3:9:0,9,92	1/1:0,4:4:12:118,12,0	1/1:0,1:1:3:32,3,0	1/1:0,2:2:6:63,6,0	0/0:1,0:1:3:0,3,30	0/0:2,0:2:6:0,6,63	1/1:0,2:2:6:62,6,0	0/0:1,0:1:3:0,3,31	0/0:2,0:2:6:0,6,66	1/1:0,2:2:6:58,6,0	0/0:3,0:3:9:0,9,92	./.:.:.:.:.	0/0:2,0:2:6:0,6,60	0/0:2,0:2:6:0,6,61	1/1:0,2:2:6:62,6,0	1/1:0,1:1:3:31,3,0	0/0:4,0:4:12:0,12,116	0/0:5,0:5:15:0,15,162	0/0:3,0:4:9:0,9,95	0/0:1,0:1:3:0,3,32	0/0:3,0:3:9:0,9,100	0/0:1,0:1:3:0,3,32	0/0:2,0:2:6:0,6,60	0/0:4,0:4:12:0,12,123	0/0:1,0:1:3:0,3,32	0/0:9,0:9:24:0,24,260	0/0:2,0:2:6:0,6,61	0/0:7,0:7:21:0,21,221	0/0:4,0:4:12:0,12,128	0/0:2,0:2:6:0,6,65	0/0:3,0:3:9:0,9,97	0/0:2,0:2:6:0,6,60	0/0:3,0:3:9:0,9,94	0/0:7,0:7:21:0,21,216	0/0:2,0:2:6:0,6,59	0/0:2,0:2:6:0,6,61	0/0:4,0:4:12:0,12,122	0/0:3,0:3:9:0,9,89	0/0:2,0:2:6:0,6,60	0/0:4,0:4:12:0,12,122	0/0:2,0:2:6:0,6,65	0/0:4,0:4:12:0,12,122	0/0:2,0:2:3:0,3,45	./.:.:.:.:.	0/0:4,0:4:9:0,9,108	./.:.:.:.:.	0/0:4,0:4:6:0,6,89	./.:.:.:.:.	0/0:2,0:2:3:0,3,45	0/0:38,0:38:99:0,114,1270
chr2	36014564	.	G	T	2973.15	.	AC=59;AF=0.259;AN=228;BaseQRankSum=-0.223;DP=560;Dels=0.00;FS=0.784;HaplotypeScore=0.0437;InbreedingCoeff=0.6645;MLEAC=54;MLEAF=0.237;MQ=59.82;MQ0=0;MQRankSum=0.641;QD=24.98;ReadPosRankSum=-0.746	GT:AD:DP:GQ:PL	0/0:36,0:36:99:0,108,1136	0/0:15,0:15:45:0,45,475	0/0:9,0:9:27:0,27,280	0/0:26,0:26:75:0,75,795	0/0:11,0:11:33:0,33,338	0/0:9,0:9:27:0,27,272	0/0:7,0:7:18:0,18,197	0/0:4,0:4:12:0,12,123	0/0:1,0:1:3:0,3,32	0/0:7,0:7:21:0,21,213	0/0:2,0:2:6:0,6,64	1/1:0,4:4:12:121,12,0	0/0:5,0:5:15:0,15,159	./.:.:.:.:.	0/0:9,0:9:27:0,27,281	0/0:11,0:11:33:0,33,339	0/0:10,0:10:30:0,30,306	./.:.:.:.:.	./.:.:.:.:.	./.:.:.:.:.	./.:.:.:.:.	1/1:0,4:4:9:95,9,0	1/1:0,8:8:24:253,24,0	0/0:12,0:12:36:0,36,382	0/0:2,0:2:6:0,6,65	0/0:13,0:13:39:0,39,403	0/0:7,0:7:21:0,21,216	./.:.:.:.:.	0/0:1,0:1:3:0,3,33	0/0:2,0:2:6:0,6,60	0/0:2,0:2:6:0,6,61	0/0:2,0:2:6:0,6,65	0/0:5,0:5:12:0,12,143	0/0:1,0:1:3:0,3,32	0/0:5,0:5:15:0,15,154	0/1:2,1:3:23:23,0,53	1/1:0,14:14:36:404,36,0	0/0:9,0:9:27:0,27,285	0/0:3,0:3:9:0,9,90	./.:.:.:.:.	1/1:0,4:4:12:126,12,0	0/0:8,0:8:24:0,24,250	0/0:8,0:8:24:0,24,246	1/1:0,8:8:24:254,24,0	0/0:12,0:12:33:0,33,357	0/0:3,0:3:9:0,9,97	0/0:8,0:8:24:0,24,238	1/1:1,1:2:3:32,3,0	0/0:2,0:2:6:0,6,65	1/1:0,3:3:6:60,6,0	1/1:0,1:1:3:30,3,0	./.:.:.:.:.	0/0:5,0:5:15:0,15,159	0/0:1,0:1:3:0,3,30	0/0:1,0:1:3:0,3,29	0/0:3,0:3:9:0,9,92	1/1:0,5:5:15:153,15,0	1/1:0,4:4:12:122,12,0	./.:.:.:.:.	1/1:0,3:3:9:93,9,0	0/0:1,0:1:3:0,3,33	0/0:4,0:4:12:0,12,122	0/0:4,0:4:12:0,12,120	0/0:6,0:6:18:0,18,186	0/0:3,0:3:9:0,9,99	0/0:5,0:5:15:0,15,157	0/0:2,0:2:6:0,6,64	0/0:1,0:1:3:0,3,34	0/0:5,0:5:15:0,15,152	./.:.:.:.:.	0/0:2,0:2:6:0,6,60	0/0:3,0:3:9:0,9,92	./.:.:.:.:.	1/1:0,6:6:18:181,18,0	./.:.:.:.:.	1/1:0,1:1:3:33,3,0	0/0:5,0:5:15:0,15,154	./.:.:.:.:.	./.:.:.:.:.	1/1:0,5:5:15:152,15,0	./.:.:.:.:.	1/1:0,1:1:3:32,3,0	./.:.:.:.:.	0/0:2,0:2:6:0,6,62	./.:.:.:.:.	0/0:2,0:2:6:0,6,63	1/1:0,4:4:12:125,12,0	0/0:2,0:2:6:0,6,65	0/0:4,0:4:12:0,12,122	0/0:2,0:2:6:0,6,63	./.:.:.:.:.	0/0:1,0:1:3:0,3,31	./.:.:.:.:.	0/0:3,0:3:9:0,9,93	0/0:3,0:3:9:0,9,91	0/0:1,0:1:3:0,3,31	0/0:5,0:5:15:0,15,155	0/0:2,0:2:6:0,6,65	0/0:1,0:1:3:0,3,29	./.:.:.:.:.	0/0:3,0:3:9:0,9,95	0/0:4,0:4:12:0,12,128	./.:.:.:.:.	1/1:0,5:5:15:161,15,0	0/0:5,0:5:15:0,15,157	0/0:2,0:2:6:0,6,61	0/0:4,0:4:12:0,12,127	0/0:6,0:6:15:0,15,172	0/0:1,0:1:3:0,3,30	0/0:5,0:5:15:0,15,152	0/0:4,0:4:12:0,12,123	0/0:1,0:1:3:0,3,31	0/0:5,0:5:15:0,15,153	0/0:2,0:2:6:0,6,58	0/0:4,0:4:12:0,12,122	0/0:2,0:2:6:0,6,62	0/0:1,0:1:3:0,3,32	0/0:2,0:2:6:0,6,63	1/1:0,4:4:6:89,6,0	1/1:0,3:3:9:93,9,0	1/1:0,4:4:12:124,12,0	0/0:1,0:1:3:0,3,34	1/1:0,4:4:12:120,12,0	1/1:0,6:6:18:182,18,0	1/1:0,2:2:6:63,6,0	1/1:0,3:3:9:94,9,0	0/0:6,0:6:18:0,18,172	0/0:1,0:1:3:0,3,25	1/1:0,3:3:9:95,9,0	1/1:0,2:2:3:45,3,0	./.:.:.:.:.	0/0:4,0:4:9:0,9,106	1/1:0,2:2:3:45,3,0	0/0:2,0:2:3:0,3,45	./.:.:.:.:.	1/1:0,1:1:3:30,3,0	0/0:30,0:30:90:0,90,969
chr2	36026062	.	G	A	1569.04	.	AC=20;AF=0.076;AN=264;BaseQRankSum=0.063;DP=843;Dels=0.00;FS=0.000;HaplotypeScore=0.1070;InbreedingCoeff=0.3937;MLEAC=18;MLEAF=0.068;MQ=59.73;MQ0=0;MQRankSum=0.606;QD=21.79;ReadPosRankSum=0.998	GT:AD:DP:GQ:PL	0/0:52,0:52:99:0,156,1591	0/0:13,0:13:39:0,39,392	0/0:16,0:16:45:0,45,451	0/0:30,0:30:90:0,90,859	0/0:7,0:7:21:0,21,217	0/0:14,0:14:39:0,39,399	0/1:5,6:11:99:149,0,120	0/0:1,0:1:3:0,3,32	0/0:1,0:1:3:0,3,32	0/0:18,0:18:54:0,54,552	0/0:2,0:2:6:0,6,63	0/0:10,0:10:30:0,30,302	0/0:14,0:14:39:0,39,400	0/0:1,0:1:3:0,3,31	0/0:6,0:6:18:0,18,183	0/0:19,0:19:57:0,57,550	0/0:15,0:15:42:0,42,450	0/0:3,0:3:9:0,9,90	0/0:6,0:6:18:0,18,179	0/0:4,0:4:12:0,12,119	0/0:4,0:4:12:0,12,124	0/0:14,0:14:30:0,30,348	0/0:10,0:10:30:0,30,305	0/0:18,0:18:54:0,54,545	1/1:0,2:2:6:65,6,0	0/0:19,0:19:57:0,57,568	1/1:0,13:13:39:396,39,0	0/0:1,0:1:3:0,3,32	./.:.:.:.:.	0/0:17,0:17:51:0,51,503	0/0:4,0:4:12:0,12,125	0/0:5,0:5:15:0,15,145	0/0:14,0:14:42:0,42,387	0/0:5,0:5:15:0,15,157	0/0:7,0:7:21:0,21,210	0/1:1,6:7:10:161,0,10	0/0:18,0:18:51:0,51,527	0/0:7,0:7:18:0,18,174	0/0:8,0:8:24:0,24,244	0/1:1,1:2:26:26,0,27	0/0:3,0:3:9:0,9,92	1/1:0,15:15:45:447,45,0	0/0:8,0:8:21:0,21,217	0/0:22,0:22:66:0,66,657	0/0:15,0:15:45:0,45,439	0/0:18,0:18:51:0,51,533	0/0:9,0:9:24:0,24,261	0/0:2,0:2:6:0,6,61	./.:.:.:.:.	0/0:7,0:7:18:0,18,196	0/0:1,0:1:3:0,3,30	0/0:4,0:4:9:0,9,104	0/0:6,0:6:18:0,18,180	0/0:3,0:3:9:0,9,92	0/0:5,0:5:12:0,12,130	0/0:1,0:1:3:0,3,32	0/0:8,0:8:21:0,21,231	0/0:1,0:1:3:0,3,32	0/0:2,0:2:6:0,6,61	0/0:6,0:6:18:0,18,178	0/0:4,0:4:12:0,12,121	0/0:2,0:2:6:0,6,60	0/0:9,0:9:21:0,21,224	0/0:4,0:4:12:0,12,120	0/0:5,0:5:15:0,15,153	0/0:6,0:6:18:0,18,183	0/0:4,0:4:12:0,12,130	0/0:6,0:6:18:0,18,178	0/0:4,0:4:9:0,9,104	0/0:1,0:1:3:0,3,32	./.:.:.:.:.	0/0:3,0:3:9:0,9,80	0/0:3,0:3:9:0,9,83	0/0:4,0:4:9:0,9,86	0/0:3,0:3:9:0,9,86	0/0:4,0:4:12:0,12,120	0/0:3,0:3:9:0,9,83	0/0:3,0:3:9:0,9,90	0/0:4,0:4:12:0,12,116	0/0:1,0:1:3:0,3,32	0/0:4,0:4:12:0,12,123	0/0:4,0:4:9:0,9,107	0/0:5,0:5:15:0,15,148	0/0:4,0:4:12:0,12,122	0/0:1,0:1:3:0,3,30	1/1:0,2:2:6:62,6,0	0/0:4,0:4:12:0,12,124	0/0:4,0:4:12:0,12,128	0/0:5,0:5:15:0,15,146	0/0:3,0:3:9:0,9,91	0/0:1,0:1:3:0,3,30	0/0:3,0:3:9:0,9,84	1/1:0,2:2:6:59,6,0	./.:.:.:.:.	0/0:5,0:5:12:0,12,121	0/0:3,0:3:9:0,9,92	0/0:3,0:3:9:0,9,79	0/0:1,0:1:3:0,3,31	0/0:1,0:1:3:0,3,30	0/0:2,0:2:6:0,6,57	1/1:0,3:3:9:86,9,0	0/0:3,0:3:9:0,9,86	0/1:2,2:4:51:51,0,51	0/0:2,0:2:6:0,6,55	0/0:1,0:1:3:0,3,32	0/0:5,0:5:15:0,15,151	0/0:4,0:4:12:0,12,124	0/0:7,0:7:21:0,21,207	0/0:4,0:4:12:0,12,128	1/1:0,4:4:12:112,12,0	1/1:0,7:7:21:214,21,0	0/0:4,0:4:12:0,12,129	0/0:7,0:7:21:0,21,209	0/0:4,0:4:12:0,12,119	0/0:3,0:3:9:0,9,92	0/0:1,0:1:3:0,3,32	0/0:3,0:3:9:0,9,91	0/0:6,0:6:15:0,15,165	0/0:6,0:6:18:0,18,186	0/0:3,0:3:6:0,6,76	0/0:5,0:5:15:0,15,152	0/0:2,0:2:6:0,6,60	0/0:8,0:8:24:0,24,237	0/0:9,0:9:18:0,18,210	0/0:3,0:3:9:0,9,80	0/0:3,0:3:9:0,9,85	0/0:4,0:4:12:0,12,122	0/0:4,0:4:12:0,12,126	0/0:2,0:2:6:0,6,62	0/0:2,0:2:3:0,3,45	0/0:5,0:5:12:0,12,131	./.:.:.:.:.	0/0:3,0:3:6:0,6,73	0/0:2,0:2:3:0,3,45	0/0:8,0:8:18:0,18,202	0/0:2,0:2:3:0,3,45	0/0:15,0:15:42:0,42,428
chr2	36027534	.	A	T	5918.56	.	AC=105;AF=0.430;AN=244;BaseQRankSum=-2.004;DP=542;Dels=0.00;FS=2.251;HaplotypeScore=0.0230;InbreedingCoeff=0.6874;MLEAC=102;MLEAF=0.418;MQ=59.79;MQ0=0;MQRankSum=-0.313;QD=27.15;ReadPosRankSum=-2.485	GT:AD:DP:GQ:PL	0/0:36,0:36:99:0,108,1170	0/0:7,0:7:21:0,21,214	0/0:13,0:13:39:0,39,415	1/1:0,28:28:84:883,84,0	1/1:0,11:11:33:355,33,0	0/0:9,0:9:27:0,27,275	1/1:0,1:1:3:30,3,0	1/1:0,1:1:3:30,3,0	1/1:0,1:1:3:27,3,0	0/0:5,0:5:15:0,15,163	0/0:1,0:1:3:0,3,32	0/0:6,0:6:15:0,15,171	1/1:0,7:7:21:220,21,0	1/1:0,2:2:6:64,6,0	1/1:0,15:15:36:417,36,0	1/1:0,4:4:12:126,12,0	1/1:0,9:9:27:277,27,0	./.:.:.:.:.	0/0:1,0:1:3:0,3,31	0/0:1,0:1:3:0,3,34	0/0:2,0:2:6:0,6,65	0/0:5,0:5:15:0,15,158	0/0:10,0:10:30:0,30,315	0/0:13,0:13:36:0,36,372	0/0:1,0:1:3:0,3,29	0/0:5,0:5:15:0,15,154	0/0:7,0:7:21:0,21,222	1/1:0,3:3:9:100,9,0	1/1:0,2:2:6:66,6,0	1/1:0,13:13:39:384,39,0	./.:.:.:.:.	1/1:0,4:4:12:132,12,0	1/1:0,4:4:9:110,9,0	1/1:0,3:3:9:96,9,0	0/0:4,0:4:12:0,12,130	0/1:6,1:7:10:10,0,171	0/0:10,0:10:30:0,30,328	1/1:0,6:6:18:182,18,0	1/1:0,4:4:12:122,12,0	1/1:0,2:2:6:63,6,0	1/1:0,1:1:3:32,3,0	0/0:4,0:4:12:0,12,129	1/1:0,6:6:18:200,18,0	0/0:14,0:14:42:0,42,446	0/0:3,0:3:9:0,9,95	0/0:4,0:4:12:0,12,130	0/0:5,0:5:15:0,15,159	0/0:1,0:1:3:0,3,32	1/1:0,1:1:3:24,3,0	1/1:0,5:5:15:150,15,0	./.:.:.:.:.	1/1:0,1:1:3:33,3,0	./.:.:.:.:.	./.:.:.:.:.	0/0:3,0:3:9:0,9,97	./.:.:.:.:.	0/0:2,0:2:6:0,6,63	0/0:2,0:2:6:0,6,63	1/1:0,4:4:12:127,12,0	0/0:3,0:3:9:0,9,96	1/1:0,5:5:15:154,15,0	1/1:0,1:1:3:30,3,0	1/1:0,3:3:9:93,9,0	1/1:0,1:1:3:32,3,0	1/1:0,1:1:3:31,3,0	1/1:0,7:7:21:217,21,0	./.:.:.:.:.	1/1:0,5:5:15:153,15,0	1/1:0,2:2:6:63,6,0	./.:.:.:.:.	./.:.:.:.:.	0/0:4,0:4:12:0,12,124	0/0:2,0:2:6:0,6,63	0/0:1,0:1:3:0,3,31	0/0:3,0:3:9:0,9,97	0/0:3,0:3:6:0,6,66	0/0:2,0:2:6:0,6,66	0/0:1,0:1:3:0,3,32	0/0:2,0:2:6:0,6,65	1/1:0,4:4:12:126,12,0	1/1:0,3:3:9:91,9,0	0/0:2,0:2:6:0,6,61	0/0:3,0:3:9:0,9,97	0/0:1,0:1:3:0,3,34	0/0:7,0:7:21:0,21,225	0/0:2,0:2:6:0,6,64	1/1:0,4:4:12:128,12,0	1/1:0,3:3:9:89,9,0	1/1:0,2:2:6:62,6,0	1/1:0,3:3:9:100,9,0	./.:.:.:.:.	1/1:0,3:3:9:88,9,0	0/0:4,0:4:12:0,12,129	./.:.:.:.:.	1/1:0,2:2:6:58,6,0	./.:.:.:.:.	1/1:0,5:5:15:163,15,0	1/1:0,2:2:6:59,6,0	1/1:0,2:2:6:61,6,0	1/1:0,2:2:6:59,6,0	./.:.:.:.:.	1/1:0,1:1:3:33,3,0	1/1:0,1:1:3:29,3,0	./.:.:.:.:.	0/0:3,0:3:9:0,9,94	0/0:6,0:6:18:0,18,195	0/0:3,0:3:9:0,9,100	0/0:3,0:3:9:0,9,95	0/0:1,0:1:3:0,3,32	0/0:1,0:1:3:0,3,32	0/0:6,0:6:18:0,18,194	0/0:1,0:1:3:0,3,32	1/1:0,3:3:6:63,6,0	1/1:0,1:1:3:29,3,0	1/1:0,2:2:6:66,6,0	1/1:0,4:4:12:122,12,0	1/1:0,1:1:3:30,3,0	0/0:3,0:3:9:0,9,96	0/0:3,0:3:9:0,9,99	0/0:1,0:1:3:0,3,31	0/0:1,0:1:3:0,3,32	0/0:3,0:3:9:0,9,89	0/0:5,0:5:15:0,15,164	0/0:1,0:1:3:0,3,33	0/0:3,0:3:9:0,9,92	./.:.:.:.:.	0/0:2,0:2:6:0,6,67	0/0:5,0:5:15:0,15,157	0/0:3,0:3:9:0,9,86	0/0:6,0:6:9:0,9,134	0/0:2,0:2:3:0,3,45	0/0:6,0:6:12:0,12,153	0/0:8,0:8:15:0,15,196	0/0:4,0:4:12:0,12,123	0/0:3,0:3:6:0,6,74	0/0:2,0:2:3:0,3,45	0/0:24,0:24:72:0,72,830
chr2	36027611	.	G	A	1973.08	.	AC=26;AF=0.106;AN=246;BaseQRankSum=1.555;DP=653;Dels=0.00;FS=6.555;HaplotypeScore=0.0322;InbreedingCoeff=0.5472;MLEAC=20;MLEAF=0.081;MQ=59.95;MQ0=0;MQRankSum=-0.520;QD=25.96;ReadPosRankSum=-0.392	GT:AD:DP:GQ:PL	0/0:37,0:37:99:0,111,1135	0/0:18,0:18:54:0,54,545	0/0:17,0:17:51:0,51,502	0/0:25,0:25:75:0,75,766	0/0:17,0:17:51:0,51,518	0/0:2,0:2:6:0,6,61	0/0:9,0:9:27:0,27,275	./.:.:.:.:.	0/0:1,0:1:3:0,3,33	0/0:9,0:9:27:0,27,264	0/0:1,0:1:3:0,3,30	1/1:0,13:13:39:404,39,0	0/0:13,0:13:39:0,39,400	0/0:1,0:1:3:0,3,32	0/0:10,0:10:30:0,30,313	0/0:7,0:7:21:0,21,206	0/0:9,0:9:24:0,24,246	./.:.:.:.:.	0/0:3,0:3:9:0,9,88	./.:.:.:.:.	./.:.:.:.:.	0/0:4,0:4:12:0,12,115	0/0:12,0:12:36:0,36,363	1/1:0,13:13:39:391,39,0	0/0:1,0:1:3:0,3,30	0/0:11,0:11:33:0,33,319	0/0:8,0:8:24:0,24,243	0/0:3,0:3:9:0,9,97	0/0:1,0:1:3:0,3,30	0/0:12,0:12:36:0,36,357	0/0:6,0:6:18:0,18,187	0/0:2,0:2:6:0,6,65	0/0:12,0:12:36:0,36,348	0/0:4,0:4:12:0,12,119	0/0:6,0:6:18:0,18,186	0/0:1,0:1:3:0,3,28	0/0:10,0:10:30:0,30,304	0/0:3,0:3:9:0,9,93	0/0:6,0:6:18:0,18,172	0/0:2,0:3:6:0,6,65	./.:.:.:.:.	0/0:8,0:8:24:0,24,249	0/0:9,0:9:27:0,27,275	1/1:0,16:16:42:471,42,0	0/0:14,0:14:42:0,42,425	0/0:8,0:8:24:0,24,245	0/0:9,0:9:27:0,27,269	./.:.:.:.:.	./.:.:.:.:.	0/0:2,0:2:6:0,6,63	0/0:1,0:1:3:0,3,29	0/0:3,0:3:9:0,9,89	0/0:3,0:3:9:0,9,92	0/0:2,0:2:6:0,6,61	1/1:0,3:3:9:97,9,0	0/0:1,0:1:3:0,3,31	1/1:0,4:4:12:126,12,0	1/1:0,4:4:12:121,12,0	0/0:3,0:3:9:0,9,93	1/1:0,6:6:18:185,18,0	0/0:2,0:2:6:0,6,64	0/0:1,0:1:3:0,3,30	0/0:3,0:3:9:0,9,91	0/0:3,0:3:9:0,9,96	0/0:4,0:4:12:0,12,120	0/0:5,0:5:15:0,15,148	0/0:3,0:3:9:0,9,92	0/0:3,0:3:9:0,9,83	0/0:2,0:2:6:0,6,58	./.:.:.:.:.	0/0:3,0:3:9:0,9,90	0/0:2,0:2:6:0,6,59	0/0:2,0:2:6:0,6,59	0/0:3,0:3:9:0,9,88	0/0:4,0:4:12:0,12,120	1/1:0,3:3:9:98,9,0	1/1:0,4:4:12:124,12,0	./.:.:.:.:.	1/1:0,5:5:15:153,15,0	0/0:2,0:2:6:0,6,65	0/0:2,0:2:6:0,6,59	0/0:2,0:2:3:0,3,45	0/0:5,0:5:15:0,15,157	0/0:1,0:1:3:0,3,32	0/0:7,0:7:21:0,21,208	0/0:4,0:4:12:0,12,126	0/0:3,0:3:9:0,9,96	0/0:3,0:3:9:0,9,95	0/0:1,0:1:3:0,3,25	0/0:1,0:1:3:0,3,32	./.:.:.:.:.	0/0:3,0:3:9:0,9,96	0/0:2,0:2:6:0,6,60	./.:.:.:.:.	0/0:6,0:6:18:0,18,187	0/0:5,0:5:15:0,15,155	0/0:4,0:4:12:0,12,120	0/0:1,0:1:3:0,3,33	0/0:2,0:2:6:0,6,59	0/0:6,0:6:18:0,18,172	0/0:1,0:1:3:0,3,33	0/0:2,0:2:6:0,6,58	0/0:4,0:4:12:0,12,113	0/0:4,0:4:12:0,12,118	0/0:4,0:4:12:0,12,120	0/0:5,0:5:15:0,15,142	0/0:5,0:5:15:0,15,157	0/0:1,0:1:3:0,3,33	./.:.:.:.:.	0/0:4,0:4:12:0,12,117	0/0:4,0:4:12:0,12,118	./.:.:.:.:.	0/0:3,0:3:9:0,9,93	0/0:5,0:5:15:0,15,146	0/0:4,0:4:12:0,12,122	0/0:3,0:3:9:0,9,92	0/0:2,0:2:6:0,6,60	0/0:3,0:3:9:0,9,92	0/0:3,0:3:9:0,9,96	0/0:2,0:2:6:0,6,60	1/1:0,3:3:9:96,9,0	1/1:0,1:1:3:31,3,0	0/0:3,0:3:9:0,9,96	0/0:2,0:2:6:0,6,60	0/0:4,0:4:12:0,12,119	0/0:3,0:3:9:0,9,95	0/0:2,0:2:6:0,6,63	0/0:5,0:5:15:0,15,152	1/1:0,1:1:3:31,3,0	0/0:6,0:6:9:0,9,134	./.:.:.:.:.	0/0:6,0:6:12:0,12,143	0/0:10,0:10:18:0,18,239	0/0:3,0:3:9:0,9,91	0/0:1,0:1:3:0,3,32	0/0:2,0:2:3:0,3,45	0/0:24,0:24:69:0,69,716
chr2	36033016	.	T	C	4819.5	.	AC=65;AF=0.262;AN=248;BaseQRankSum=-5.029;DP=682;Dels=0.00;FS=7.285;HaplotypeScore=0.1884;InbreedingCoeff=0.6576;MLEAC=60;MLEAF=0.242;MQ=58.34;MQ0=2;MQRankSum=1.935;QD=25.37;ReadPosRankSum=0.763	GT:AD:DP:GQ:PL	0/0:21,0:21:63:0,63,677	0/0:23,0:23:69:0,69,720	0/0:11,0:11:33:0,33,344	1/1:0,34:34:99:1002,99,0	1/1:0,17:17:51:525,51,0	0/0:5,0:5:15:0,15,153	0/1:10,7:17:99:142,0,212	1/1:0,3:3:9:102,9,0	1/1:0,1:1:3:31,3,0	0/0:10,0:10:27:0,27,291	0/0:1,0:1:3:0,3,32	0/0:12,0:12:36:0,36,379	1/1:0,16:16:42:455,42,0	1/1:0,1:1:3:34,3,0	0/0:13,0:13:39:0,39,391	1/1:0,8:8:21:210,21,0	0/0:4,0:4:12:0,12,120	./.:.:.:.:.	0/0:1,0:1:3:0,3,31	./.:.:.:.:.	0/0:4,0:4:12:0,12,127	0/0:7,0:7:18:0,18,198	0/0:5,0:5:15:0,15,153	0/0:11,0:11:33:0,33,344	0/0:1,0:1:3:0,3,32	0/0:11,0:11:33:0,33,335	0/0:26,0:26:75:0,75,793	0/0:4,0:4:12:0,12,130	1/1:0,2:2:6:64,6,0	1/1:0,13:13:39:399,39,0	1/1:0,2:2:6:66,6,0	0/0:4,1:5:12:0,12,133	1/1:0,13:13:39:395,39,0	1/1:0,1:1:3:32,3,0	0/0:6,0:6:18:0,18,176	0/0:6,0:6:18:0,18,190	0/0:6,0:6:18:0,18,185	0/0:3,0:3:9:0,9,83	0/0:3,0:3:9:0,9,93	0/0:2,0:2:6:0,6,60	0/0:2,0:2:6:0,6,66	0/0:23,0:23:63:0,63,680	0/0:13,0:13:39:0,39,394	0/0:7,0:7:21:0,21,216	0/0:11,0:11:33:0,33,334	0/0:11,0:11:33:0,33,336	0/0:8,0:8:24:0,24,252	0/0:2,0:2:6:0,6,65	0/0:1,0:1:3:0,3,31	0/0:2,0:2:6:0,6,63	0/0:2,0:2:3:0,3,45	./.:.:.:.:.	0/0:4,0:4:12:0,12,126	1/1:0,5:5:15:154,15,0	0/0:9,0:9:27:0,27,269	0/0:1,0:1:3:0,3,31	0/0:1,0:1:3:0,3,30	0/0:3,0:3:9:0,9,95	./.:.:.:.:.	0/0:4,0:4:12:0,12,127	1/1:0,2:2:6:59,6,0	1/1:0,4:4:9:93,9,0	0/0:8,0:8:24:0,24,251	1/1:0,5:5:15:152,15,0	1/1:0,1:1:3:31,3,0	0/0:6,0:6:15:0,15,174	0/0:5,0:5:15:0,15,153	1/1:0,4:4:12:125,12,0	1/1:0,3:3:9:92,9,0	0/0:1,0:1:3:0,3,32	0/0:1,0:1:3:0,3,31	0/0:4,0:4:12:0,12,124	0/0:4,0:4:12:0,12,125	0/0:3,0:3:9:0,9,93	0/0:6,0:6:18:0,18,187	0/0:1,0:1:3:0,3,31	0/0:1,0:1:3:0,3,28	0/0:2,0:2:6:0,6,63	0/0:2,0:2:6:0,6,62	0/0:5,0:5:9:0,9,119	./.:.:.:.:.	0/0:3,0:3:9:0,9,89	./.:.:.:.:.	0/0:8,0:8:24:0,24,249	0/0:2,0:2:6:0,6,61	0/0:6,0:6:15:0,15,161	1/1:0,3:3:9:91,9,0	./.:.:.:.:.	1/1:0,3:3:9:92,9,0	1/1:0,3:3:9:98,9,0	./.:.:.:.:.	1/1:0,5:5:15:157,15,0	0/0:5,0:5:12:0,12,138	1/1:0,1:1:3:32,3,0	1/1:0,1:1:3:31,3,0	1/1:0,3:3:9:90,9,0	1/1:0,2:2:6:61,6,0	1/1:0,1:1:3:30,3,0	1/1:0,5:5:12:140,12,0	1/1:0,2:2:6:61,6,0	0/0:7,0:7:21:0,21,223	./.:.:.:.:.	0/0:1,0:1:3:0,3,30	0/0:1,0:1:3:0,3,32	0/0:1,0:1:3:0,3,31	0/0:3,0:3:9:0,9,93	0/0:1,0:1:3:0,3,34	0/0:2,0:2:6:0,6,63	0/0:2,0:2:6:0,6,63	0/0:4,0:4:12:0,12,119	0/0:10,0:10:30:0,30,309	0/0:2,0:2:6:0,6,63	0/0:9,0:9:24:0,24,262	1/1:0,6:6:18:178,18,0	0/0:3,0:3:9:0,9,92	1/1:0,3:3:9:91,9,0	0/0:1,0:1:3:0,3,31	0/0:4,0:4:12:0,12,122	0/0:1,0:1:3:0,3,30	./.:.:.:.:.	0/0:2,0:2:6:0,6,63	0/0:3,0:3:9:0,9,92	0/0:7,0:7:18:0,18,200	0/0:1,0:1:3:0,3,32	0/0:8,0:8:21:0,21,215	0/0:1,0:1:3:0,3,31	0/0:3,0:3:9:0,9,92	0/0:4,0:4:12:0,12,117	0/0:1,0:1:3:0,3,31	./.:.:.:.:.	./.:.:.:.:.	./.:.:.:.:.	0/0:2,0:2:3:0,3,45	0/0:5,0:5:9:0,9,106	0/0:2,0:2:3:0,3,45	0/0:2,0:2:3:0,3,45	0/0:19,0:19:57:0,57,661
chr2	36034410	.	T	C	1679.07	.	AC=38;AF=0.165;AN=230;BaseQRankSum=3.875;DP=423;Dels=0.00;FS=3.225;HaplotypeScore=0.0402;InbreedingCoeff=0.4970;MLEAC=35;MLEAF=0.152;MQ=56.13;MQ0=7;MQRankSum=-0.890;QD=25.06;ReadPosRankSum=1.428	GT:AD:DP:GQ:PL	0/0:22,0:22:66:0,66,686	0/0:6,0:6:9:0,9,105	0/0:8,0:8:21:0,21,221	0/0:20,0:20:57:0,57,573	0/0:4,0:4:9:0,9,91	0/0:9,0:9:15:0,15,211	0/0:3,0:3:9:0,9,84	0/0:3,0:3:9:0,9,92	0/0:3,0:3:6:0,6,65	1/1:0,6:6:18:184,18,0	1/1:0,2:2:6:63,6,0	0/0:3,0:3:6:0,6,73	0/0:7,0:7:18:0,18,194	0/0:2,0:2:6:0,6,61	0/0:6,0:6:18:0,18,178	0/0:10,0:10:30:0,30,299	0/0:5,0:5:12:0,12,131	0/0:1,0:1:3:0,3,31	1/1:0,1:1:3:30,3,0	1/1:0,1:1:3:32,3,0	0/0:1,0:1:3:0,3,32	1/1:0,9:9:24:250,24,0	1/1:0,9:9:24:249,24,0	0/0:10,0:10:30:0,30,299	0/0:2,0:2:6:0,6,61	0/0:6,0:6:18:0,18,184	0/0:7,0:7:15:0,15,160	0/0:1,0:1:3:0,3,32	./.:.:.:.:.	0/0:5,0:5:15:0,15,147	0/0:4,0:4:12:0,12,126	0/0:1,0:1:3:0,3,32	0/0:5,0:5:9:0,9,119	./.:.:.:.:.	0/0:7,0:7:21:0,21,208	./.:.:.:.:.	0/0:8,0:8:18:0,18,212	0/0:6,0:6:18:0,18,178	0/0:4,0:4:12:0,12,118	0/0:2,0:2:6:0,6,59	0/0:2,0:2:6:0,6,63	0/0:2,0:2:6:0,6,62	0/0:12,0:12:18:0,18,201	0/0:4,0:4:12:0,12,120	1/1:0,9:9:27:279,27,0	0/0:10,0:10:24:0,24,266	0/0:7,0:7:15:0,15,156	0/0:1,0:1:3:0,3,33	./.:.:.:.:.	0/0:2,0:2:3:0,3,30	0/0:1,0:1:3:0,3,32	0/0:4,0:4:12:0,12,124	0/0:1,0:1:3:0,3,30	0/0:2,0:2:6:0,6,59	0/0:2,0:2:6:0,6,63	0/0:2,0:2:6:0,6,61	0/0:1,0:1:3:0,3,32	0/0:1,0:1:3:0,3,30	./.:.:.:.:.	0/0:2,0:2:3:0,3,45	0/0:2,0:2:6:0,6,57	0/0:3,0:3:6:0,6,73	0/0:1,0:1:3:0,3,29	0/0:4,0:4:12:0,12,118	0/0:1,0:1:3:0,3,31	0/0:3,0:3:9:0,9,93	0/0:1,0:1:3:0,3,32	0/0:3,0:3:9:0,9,91	./.:.:.:.:.	./.:.:.:.:.	./.:.:.:.:.	1/1:0,3:3:9:92,9,0	./.:.:.:.:.	1/1:0,1:1:3:32,3,0	./.:.:.:.:.	0/0:2,0:2:6:0,6,61	0/0:4,0:6:9:0,9,106	1/1:0,2:2:6:63,6,0	./.:.:.:.:.	0/0:2,0:2:6:0,6,62	0/0:1,0:1:3:0,3,30	./.:.:.:.:.	0/0:2,0:2:6:0,6,62	1/1:0,2:2:6:62,6,0	0/0:2,0:2:3:0,3,45	0/0:3,0:3:9:0,9,94	0/0:1,0:1:3:0,3,31	0/0:6,0:6:18:0,18,181	0/0:4,0:4:9:0,9,107	0/0:1,0:1:3:0,3,29	0/0:1,0:1:3:0,3,29	0/0:3,0:3:6:0,6,65	0/0:1,0:1:3:0,3,31	0/0:1,0:1:3:0,3,30	./.:.:.:.:.	0/0:1,0:1:3:0,3,32	0/0:2,0:2:6:0,6,57	./.:.:.:.:.	0/0:4,0:4:12:0,12,118	0/0:2,0:2:6:0,6,61	0/0:2,0:2:6:0,6,60	./.:.:.:.:.	0/0:2,0:2:6:0,6,60	1/1:0,2:2:6:63,6,0	0/0:3,0:3:6:0,6,75	1/1:0,4:4:12:124,12,0	0/0:4,0:4:12:0,12,123	0/0:1,0:1:3:0,3,31	0/0:1,0:1:3:0,3,31	0/0:1,0:1:3:0,3,29	0/0:3,0:3:9:0,9,90	0/0:1,0:1:3:0,3,30	./.:.:.:.:.	0/0:5,0:5:12:0,12,118	0/0:3,0:3:9:0,9,89	./.:.:.:.:.	./.:.:.:.:.	./.:.:.:.:.	1/1:0,2:2:6:67,6,0	1/1:0,3:3:9:97,9,0	0/0:2,0:2:6:0,6,60	./.:.:.:.:.	1/1:0,2:2:3:45,3,0	1/1:0,3:3:9:95,9,0	0/0:2,0:2:6:0,6,61	1/1:0,3:3:9:96,9,0	1/1:0,3:3:9:95,9,0	./.:.:.:.:.	./.:.:.:.:.	0/0:2,0:2:3:0,3,45	0/0:2,0:2:3:0,3,45	0/0:1,0:2:3:0,3,30	0/0:2,0:2:3:0,3,45	0/0:2,0:2:3:0,3,45	0/0:6,0:6:9:0,9,134	0/0:4,0:4:9:0,9,107	0/0:4,0:4:12:0,12,122
chr2	36034600	.	G	A	1900.48	.	AC=26;AF=0.100;AN=260;BaseQRankSum=1.640;DP=779;Dels=0.00;FS=4.409;HaplotypeScore=0.1168;InbreedingCoeff=0.4916;MLEAC=23;MLEAF=0.088;MQ=56.27;MQ0=0;MQRankSum=1.515;QD=23.46;ReadPosRankSum=-0.276	GT:AD:DP:GQ:PL	0/0:42,0:42:99:0,126,1285	0/0:16,0:16:45:0,45,462	0/0:14,0:14:42:0,42,406	0/0:32,0:32:96:0,96,941	0/0:4,0:4:12:0,12,114	0/0:13,0:13:39:0,39,381	0/0:17,0:17:45:0,45,475	0/0:1,0:1:3:0,3,30	0/0:1,0:1:3:0,3,34	0/0:15,0:15:45:0,45,449	0/0:2,0:2:6:0,6,59	1/1:0,10:10:27:285,27,0	0/0:8,0:8:21:0,21,232	0/0:3,0:3:9:0,9,90	0/0:9,0:9:27:0,27,262	0/0:16,0:16:48:0,48,468	0/0:16,0:16:48:0,48,468	0/0:3,0:3:9:0,9,86	0/0:2,0:2:6:0,6,59	0/0:9,0:9:21:0,21,216	0/0:6,0:6:18:0,18,186	0/0:10,0:10:30:0,30,309	0/0:10,0:10:30:0,30,302	1/1:0,17:17:51:524,51,0	0/0:3,0:3:9:0,9,92	0/0:5,0:5:15:0,15,156	0/0:10,0:10:30:0,30,300	0/0:3,0:3:9:0,9,93	0/0:2,0:2:6:0,6,59	0/0:17,0:17:51:0,51,489	0/0:8,0:8:24:0,24,246	0/0:2,0:2:3:0,3,31	0/0:19,0:19:57:0,57,563	0/0:5,0:5:15:0,15,161	0/0:15,0:15:45:0,45,452	0/0:7,0:7:21:0,21,200	0/0:12,0:12:36:0,36,369	0/0:18,0:18:48:0,48,498	0/0:13,0:13:39:0,39,390	0/0:3,0:3:9:0,9,86	0/0:4,0:4:12:0,12,132	0/0:17,0:17:51:0,51,502	0/0:10,0:10:30:0,30,285	1/1:0,11:11:33:342,33,0	0/0:10,0:10:30:0,30,295	0/0:21,0:21:63:0,63,581	0/0:8,0:8:21:0,21,202	0/1:3,7:10:60:179,0,60	0/0:2,0:2:6:0,6,57	0/0:1,0:1:3:0,3,32	0/0:1,0:1:3:0,3,29	0/0:2,0:2:6:0,6,60	0/0:1,0:1:3:0,3,30	0/0:2,0:2:6:0,6,65	1/1:0,1:1:3:31,3,0	0/0:6,0:6:18:0,18,184	1/1:0,2:2:6:63,6,0	1/1:0,5:5:15:150,15,0	0/0:2,0:2:6:0,6,54	1/1:0,3:3:9:95,9,0	0/0:3,0:3:9:0,9,93	0/0:1,0:1:3:0,3,32	0/0:5,0:5:15:0,15,153	0/0:3,0:3:9:0,9,88	0/0:3,0:3:9:0,9,91	0/0:4,0:4:12:0,12,121	0/0:4,0:4:12:0,12,117	0/0:6,0:6:18:0,18,178	0/0:3,0:3:9:0,9,88	0/0:4,0:4:12:0,12,122	0/0:1,0:1:3:0,3,30	0/0:3,0:3:9:0,9,87	0/0:1,0:1:3:0,3,30	0/0:4,0:4:12:0,12,118	0/0:4,0:4:12:0,12,119	1/1:0,5:5:15:156,15,0	1/1:0,3:3:9:93,9,0	0/0:2,0:2:6:0,6,61	1/1:0,1:1:3:31,3,0	0/0:2,0:2:3:0,3,32	0/0:2,0:2:3:0,3,45	0/0:1,0:1:3:0,3,32	0/0:3,0:3:9:0,9,89	0/0:1,0:1:3:0,3,30	./.:.:.:.:.	0/0:4,0:4:12:0,12,124	0/0:5,0:5:12:0,12,130	0/0:4,0:4:12:0,12,112	0/0:6,0:6:15:0,15,170	0/0:1,0:1:3:0,3,32	./.:.:.:.:.	0/0:3,0:3:9:0,9,86	./.:.:.:.:.	0/0:3,0:3:9:0,9,88	./.:.:.:.:.	0/0:1,0:1:3:0,3,30	0/0:5,0:5:15:0,15,146	0/0:2,0:2:6:0,6,59	0/0:3,0:3:9:0,9,87	0/0:3,0:3:9:0,9,86	0/0:8,0:8:24:0,24,233	./.:.:.:.:.	0/0:4,0:4:12:0,12,117	0/0:3,0:3:9:0,9,92	0/0:2,0:2:6:0,6,60	0/0:2,0:2:6:0,6,53	0/0:6,0:6:18:0,18,181	0/0:6,0:6:18:0,18,176	0/0:4,0:4:12:0,12,118	0/0:5,0:5:15:0,15,145	0/0:4,0:4:12:0,12,122	0/0:4,0:4:12:0,12,122	0/0:2,0:2:6:0,6,53	0/0:4,0:4:12:0,12,120	0/0:6,0:6:18:0,18,171	0/0:2,0:2:6:0,6,62	0/0:1,0:1:3:0,3,32	0/0:1,0:1:3:0,3,31	0/0:5,0:5:15:0,15,146	0/0:4,0:4:12:0,12,116	1/1:0,3:3:9:93,9,0	0/1:4,1:5:16:16,0,105	0/0:1,0:1:3:0,3,32	0/0:3,0:3:9:0,9,80	0/0:5,0:5:15:0,15,155	0/0:7,0:7:21:0,21,203	0/0:3,0:3:9:0,9,87	0/0:4,0:4:12:0,12,118	1/1:0,5:5:15:148,15,0	./.:.:.:.:.	0/0:5,0:5:6:0,6,89	0/0:2,0:2:6:0,6,61	0/0:2,0:2:6:0,6,61	./.:.:.:.:.	0/0:4,0:4:6:0,6,89	0/0:2,0:2:3:0,3,45	0/0:8,0:8:24:0,24,236
chr2	36034772	.	C	T	1054.19	.	AC=19;AF=0.086;AN=220;BaseQRankSum=-0.371;DP=735;Dels=0.00;FS=0.615;HaplotypeScore=0.1626;InbreedingCoeff=0.4036;MLEAC=16;MLEAF=0.073;MQ=38.86;MQ0=76;MQRankSum=-1.339;QD=16.73;ReadPosRankSum=1.477	GT:AD:DP:GQ:PL	0/0:40,0:40:93:0,93,964	0/0:11,0:11:27:0,27,290	0/0:11,0:11:24:0,24,241	0/0:25,0:25:51:0,51,514	0/0:10,0:10:15:0,15,161	0/0:11,0:11:18:0,18,190	0/0:14,0:14:27:0,27,289	0/0:7,0:7:12:0,12,125	0/0:2,0:2:6:0,6,59	0/0:15,0:15:36:0,36,386	0/0:5,0:5:12:0,12,129	1/1:0,16:16:27:287,27,0	0/0:4,0:4:3:0,3,30	0/0:2,0:2:6:0,6,63	0/0:13,0:13:24:0,24,241	0/0:17,0:17:33:0,33,331	0/0:16,0:16:30:0,30,313	0/0:5,0:5:12:0,12,130	0/0:4,0:4:6:0,6,65	0/0:8,0:8:18:0,18,189	0/0:8,0:8:18:0,18,193	0/0:15,0:15:24:0,24,259	0/0:12,0:12:21:0,21,207	1/1:0,16:16:33:381,33,0	./.:.:.:.:.	0/0:11,0:11:27:0,27,266	0/0:7,0:7:18:0,18,185	./.:.:.:.:.	0/0:3,0:3:6:0,6,62	0/0:18,0:18:33:0,33,343	0/0:7,0:7:18:0,18,194	0/0:1,0:1:3:0,3,35	0/0:25,0:25:51:0,51,520	0/0:4,0:4:6:0,6,56	0/0:6,0:6:9:0,9,100	0/0:5,0:5:12:0,12,132	0/0:15,0:15:33:0,33,346	0/0:11,0:11:21:0,21,211	0/0:7,0:7:18:0,18,182	./.:.:.:.:.	./.:.:.:.:.	0/0:9,0:9:18:0,18,191	0/0:10,0:10:18:0,18,182	1/1:0,9:9:21:221,21,0	0/0:7,0:7:15:0,15,151	0/0:12,0:12:21:0,21,241	0/0:6,0:6:18:0,18,179	0/1:2,6:8:43:82,0,43	./.:.:.:.:.	./.:.:.:.:.	0/0:1,0:1:3:0,3,33	0/0:2,0:2:6:0,6,68	0/0:3,0:3:6:0,6,61	./.:.:.:.:.	./.:.:.:.:.	0/0:11,0:11:15:0,15,153	1/1:0,1:1:3:32,3,0	./.:.:.:.:.	0/0:2,0:2:6:0,6,57	1/1:0,3:3:6:61,6,0	0/0:1,0:1:3:0,3,32	0/0:2,0:2:3:0,3,30	0/0:8,0:8:12:0,12,125	0/0:1,0:1:3:0,3,31	0/0:7,0:7:15:0,15,153	0/0:3,0:3:6:0,6,63	0/0:9,0:9:15:0,15,155	0/0:9,0:9:15:0,15,158	./.:.:.:.:.	0/0:2,0:2:3:0,3,32	0/0:2,0:2:6:0,6,63	0/0:3,0:3:9:0,9,97	0/0:3,0:3:3:0,3,32	0/0:2,0:2:6:0,6,63	./.:.:.:.:.	1/1:0,1:1:3:23,3,0	1/1:0,5:5:9:96,9,0	./.:.:.:.:.	1/1:0,3:3:6:62,6,0	0/0:5,0:5:12:0,12,128	./.:.:.:.:.	0/0:1,0:1:3:0,3,32	0/0:2,0:2:6:0,6,63	./.:.:.:.:.	0/0:3,0:3:6:0,6,65	./.:.:.:.:.	0/0:2,0:2:6:0,6,63	0/0:7,0:7:18:0,18,190	0/0:2,0:2:6:0,6,59	0/0:4,0:4:9:0,9,89	./.:.:.:.:.	0/0:3,0:3:6:0,6,59	./.:.:.:.:.	0/0:3,0:3:6:0,6,65	./.:.:.:.:.	./.:.:.:.:.	0/0:7,0:7:15:0,15,150	./.:.:.:.:.	0/0:3,0:3:3:0,3,32	0/0:2,0:2:3:0,3,29	0/0:9,0:9:21:0,21,208	./.:.:.:.:.	0/0:4,0:4:9:0,9,98	0/0:3,0:3:9:0,9,96	0/0:2,0:2:3:0,3,33	0/0:2,0:2:6:0,6,63	0/0:7,0:7:15:0,15,162	0/0:3,0:3:9:0,9,97	0/0:4,0:4:6:0,6,59	0/0:6,0:6:6:0,6,75	0/0:2,0:2:3:0,3,29	0/0:4,0:4:6:0,6,59	0/0:3,0:3:6:0,6,61	0/0:4,0:4:12:0,12,115	0/0:4,0:4:12:0,12,132	./.:.:.:.:.	./.:.:.:.:.	0/0:6,0:6:12:0,12,119	0/0:2,0:2:3:0,3,32	0/0:4,0:4:6:0,6,63	./.:.:.:.:.	0/0:3,0:3:6:0,6,66	0/0:3,0:3:3:0,3,33	0/0:5,0:5:12:0,12,124	0/0:2,0:2:6:0,6,62	0/0:2,0:2:6:0,6,67	0/0:4,0:4:12:0,12,127	0/0:4,0:4:3:0,3,30	1/1:0,1:1:3:29,3,0	./.:.:.:.:.	./.:.:.:.:.	./.:.:.:.:.	0/0:5,0:5:9:0,9,104	0/0:3,0:3:9:0,9,91	0/0:2,1:3:3:0,3,45	0/0:4,0:4:3:0,3,45	0/0:12,0:12:18:0,18,185
chr2	36038304	.	C	A	2222.69	.	AC=57;AF=0.239;AN=238;BaseQRankSum=-3.477;DP=573;Dels=0.00;FS=1.486;HaplotypeScore=0.0570;InbreedingCoeff=0.5956;MLEAC=48;MLEAF=0.202;MQ=59.82;MQ0=0;MQRankSum=-1.097;QD=23.40;ReadPosRankSum=0.139	GT:AD:DP:GQ:PL	0/0:33,0:33:99:0,99,1051	0/0:13,0:13:39:0,39,418	0/0:10,0:10:27:0,27,297	0/0:24,0:24:69:0,69,727	1/1:0,11:11:33:339,33,0	0/0:12,0:12:36:0,36,379	0/1:5,6:11:99:142,0,110	1/1:0,1:1:3:33,3,0	./.:.:.:.:.	0/0:11,0:11:33:0,33,341	./.:.:.:.:.	0/0:3,0:3:9:0,9,95	1/1:0,9:9:27:265,27,0	1/1:0,1:1:3:30,3,0	0/0:6,0:6:18:0,18,189	1/1:0,5:5:15:153,15,0	0/0:10,0:10:24:0,24,278	./.:.:.:.:.	0/0:6,0:6:18:0,18,177	0/0:6,0:6:9:0,9,134	0/0:1,0:1:3:0,3,33	0/0:5,0:5:12:0,12,141	0/0:5,0:5:15:0,15,157	0/0:13,0:13:39:0,39,409	0/0:1,0:1:3:0,3,32	0/0:12,0:12:36:0,36,377	0/0:9,0:9:24:0,24,264	0/0:5,0:5:15:0,15,163	1/1:0,1:1:3:32,3,0	1/1:0,9:9:18:227,18,0	1/1:0,1:1:3:32,3,0	0/0:1,0:1:3:0,3,36	1/1:0,5:5:12:138,12,0	1/1:0,1:1:3:31,3,0	0/0:8,0:8:24:0,24,248	0/0:1,0:1:3:0,3,36	0/0:16,0:16:42:0,42,475	0/0:6,0:6:18:0,18,187	0/0:3,0:3:9:0,9,98	./.:.:.:.:.	./.:.:.:.:.	0/0:9,0:9:27:0,27,285	0/0:8,0:8:24:0,24,240	0/0:2,0:2:6:0,6,65	0/0:10,0:10:27:0,27,296	0/0:11,0:11:30:0,30,334	0/0:14,0:14:42:0,42,437	0/0:1,0:1:3:0,3,30	0/0:1,0:1:3:0,3,31	./.:.:.:.:.	./.:.:.:.:.	0/0:4,0:4:12:0,12,128	0/0:1,0:1:3:0,3,30	1/1:0,2:2:6:65,6,0	0/0:5,0:5:15:0,15,152	./.:.:.:.:.	0/0:8,0:8:18:0,18,217	0/0:4,0:4:12:0,12,128	./.:.:.:.:.	./.:.:.:.:.	1/1:0,1:1:3:30,3,0	1/1:0,2:2:6:61,6,0	0/0:10,0:10:27:0,27,303	1/1:0,6:6:18:174,18,0	1/1:0,3:3:9:92,9,0	0/0:1,0:1:3:0,3,32	0/0:2,0:2:6:0,6,64	1/1:0,3:3:9:93,9,0	1/1:0,3:3:9:93,9,0	./.:.:.:.:.	0/0:2,0:2:6:0,6,61	0/0:2,0:2:6:0,6,63	0/0:2,0:2:6:0,6,62	./.:.:.:.:.	0/0:2,0:2:6:0,6,65	0/0:1,0:1:3:0,3,31	0/0:1,0:1:3:0,3,31	0/0:2,0:2:6:0,6,61	./.:.:.:.:.	0/0:3,0:3:9:0,9,96	./.:.:.:.:.	0/0:1,0:1:3:0,3,32	0/0:2,0:2:6:0,6,68	0/0:6,0:6:15:0,15,170	0/0:4,0:4:12:0,12,122	0/0:3,0:3:9:0,9,102	0/0:1,0:1:3:0,3,31	0/0:1,0:1:3:0,3,32	1/1:0,4:4:12:126,12,0	./.:.:.:.:.	0/0:1,0:1:3:0,3,30	1/1:0,1:1:3:29,3,0	0/0:1,0:1:3:0,3,32	1/1:0,1:1:3:31,3,0	1/1:0,2:2:6:62,6,0	./.:.:.:.:.	1/1:0,1:1:3:33,3,0	1/1:0,1:1:3:29,3,0	1/1:0,1:1:3:31,3,0	1/1:0,2:2:6:60,6,0	0/0:2,0:2:6:0,6,65	1/1:0,3:3:9:91,9,0	1/1:0,1:1:3:32,3,0	0/0:3,0:3:9:0,9,97	0/0:2,0:2:6:0,6,63	0/0:5,0:5:15:0,15,162	0/0:5,0:5:15:0,15,161	0/0:6,0:6:15:0,15,170	0/0:1,0:1:3:0,3,32	./.:.:.:.:.	0/0:5,0:5:15:0,15,159	0/0:1,0:1:3:0,3,32	0/0:6,0:6:18:0,18,186	0/0:2,0:2:6:0,6,61	0/0:5,0:5:15:0,15,153	1/1:0,3:3:9:91,9,0	0/0:6,0:6:18:0,18,185	0/0:3,0:3:9:0,9,95	0/0:2,0:2:3:0,3,45	0/0:4,0:4:12:0,12,123	0/0:8,0:8:24:0,24,248	0/0:4,0:4:12:0,12,124	0/0:6,0:6:18:0,18,189	0/0:2,0:2:6:0,6,61	0/0:5,0:5:15:0,15,155	0/0:5,0:5:15:0,15,162	0/0:2,0:2:6:0,6,63	0/0:2,0:2:6:0,6,63	0/0:6,0:6:15:0,15,171	0/0:2,0:2:3:0,3,45	./.:.:.:.:.	0/0:2,0:2:3:0,3,45	0/0:2,0:2:3:0,3,45	0/0:4,0:4:6:0,6,75	0/0:2,0:2:3:0,3,45	0/0:2,0:2:3:0,3,45	0/0:20,0:20:60:0,60,675
chr2	36039129	.	G	A	3960.52	.	AC=50;AF=0.202;AN=248;BaseQRankSum=0.588;DP=749;Dels=0.00;FS=2.614;HaplotypeScore=0.0643;InbreedingCoeff=0.5918;MLEAC=46;MLEAF=0.185;MQ=59.63;MQ0=3;MQRankSum=0.476;QD=25.89;ReadPosRankSum=-0.207	GT:AD:DP:GQ:PL	0/0:41,0:41:99:0,123,1276	0/0:14,1:15:36:0,36,402	0/0:13,0:13:39:0,39,389	1/1:0,29:29:81:851,81,0	1/1:0,17:17:45:498,45,0	0/0:14,0:14:36:0,36,390	0/1:4,3:7:72:72,0,97	1/1:0,3:3:9:95,9,0	0/1:1,1:2:24:24,0,26	0/0:26,0:26:66:0,66,731	0/0:2,0:2:6:0,6,62	0/0:14,0:14:36:0,36,393	1/1:0,14:14:36:397,36,0	./.:.:.:.:.	0/0:16,0:16:33:0,33,410	1/1:0,15:15:45:451,45,0	0/0:12,0:12:33:0,33,349	0/0:3,0:3:9:0,9,95	0/0:5,0:5:9:0,9,110	0/0:3,0:3:9:0,9,92	0/0:3,0:3:9:0,9,97	0/0:15,0:15:33:0,33,368	0/0:16,0:16:45:0,45,467	0/0:11,0:11:33:0,33,341	./.:.:.:.:.	0/0:14,0:14:39:0,39,407	0/0:5,0:5:15:0,15,149	0/0:1,0:1:3:0,3,32	0/0:1,0:1:3:0,3,32	1/1:0,13:13:39:396,39,0	1/1:0,3:3:9:95,9,0	0/0:2,0:2:6:0,6,69	1/1:0,9:9:24:257,24,0	./.:.:.:.:.	0/0:15,0:15:42:0,42,449	0/0:3,0:3:9:0,9,94	0/0:16,0:16:39:0,39,439	0/0:7,0:7:21:0,21,213	0/0:18,0:18:54:0,54,536	0/0:1,0:1:3:0,3,34	./.:.:.:.:.	0/0:6,0:6:15:0,15,153	0/0:14,0:14:36:0,36,400	0/0:16,0:16:48:0,48,480	0/0:12,0:12:33:0,33,348	0/0:21,0:21:51:0,51,546	0/0:14,0:14:39:0,39,398	0/0:1,0:1:3:0,3,28	0/0:1,0:1:3:0,3,32	0/0:4,0:4:9:0,9,95	./.:.:.:.:.	0/0:2,0:2:6:0,6,61	0/0:3,0:3:9:0,9,90	1/1:0,6:6:18:183,18,0	0/0:4,0:4:12:0,12,119	0/0:1,0:1:3:0,3,31	0/0:4,0:4:9:0,9,108	0/0:4,0:4:12:0,12,119	0/0:1,0:1:3:0,3,32	0/0:4,0:4:12:0,12,121	1/1:0,1:1:3:32,3,0	1/1:0,1:1:3:31,3,0	0/0:1,0:1:3:0,3,32	1/1:0,2:2:6:60,6,0	1/1:0,5:5:15:153,15,0	0/0:2,0:2:6:0,6,62	0/0:2,0:2:6:0,6,62	1/1:0,5:5:15:151,15,0	1/1:0,1:1:3:32,3,0	./.:.:.:.:.	0/0:1,0:1:3:0,3,32	0/0:2,0:2:6:0,6,59	0/0:1,0:1:3:0,3,28	0/0:2,0:2:6:0,6,61	0/0:4,0:4:12:0,12,122	0/0:3,0:3:9:0,9,91	0/0:4,0:4:9:0,9,107	0/0:1,0:1:3:0,3,30	0/0:2,0:2:6:0,6,59	0/0:2,0:2:6:0,6,64	0/0:2,0:2:6:0,6,61	0/0:3,0:3:6:0,6,75	0/0:1,0:1:3:0,3,34	0/0:1,0:1:3:0,3,32	0/0:1,0:1:3:0,3,32	0/0:1,0:1:3:0,3,30	0/0:3,0:3:9:0,9,89	0/0:3,0:3:9:0,9,94	1/1:0,5:5:15:153,15,0	1/1:0,1:1:3:31,3,0	1/1:0,2:2:6:63,6,0	1/1:0,2:2:6:59,6,0	0/0:1,0:1:3:0,3,32	1/1:0,1:1:3:32,3,0	./.:.:.:.:.	1/1:0,2:2:6:62,6,0	./.:.:.:.:.	./.:.:.:.:.	./.:.:.:.:.	1/1:0,1:1:3:31,3,0	0/0:3,0:3:9:0,9,91	1/1:0,3:3:9:93,9,0	./.:.:.:.:.	0/0:4,0:4:9:0,9,106	0/0:2,0:2:6:0,6,61	0/0:4,0:4:12:0,12,121	0/0:4,0:4:12:0,12,121	0/0:3,0:3:9:0,9,90	0/0:2,0:2:6:0,6,65	0/0:5,0:5:9:0,9,117	0/0:2,0:2:6:0,6,61	0/0:2,0:2:6:0,6,65	0/0:4,0:4:12:0,12,111	0/0:4,0:4:12:0,12,120	0/0:9,0:9:27:0,27,269	1/1:0,3:3:9:91,9,0	./.:.:.:.:.	0/0:2,0:2:6:0,6,59	0/0:2,0:2:6:0,6,61	0/0:5,0:5:15:0,15,148	0/0:4,0:4:12:0,12,122	0/0:2,0:2:6:0,6,62	0/0:5,0:5:15:0,15,150	0/0:4,0:4:12:0,12,118	0/0:6,0:6:18:0,18,180	0/0:3,0:3:9:0,9,93	0/0:4,0:4:12:0,12,118	0/0:2,0:2:6:0,6,62	0/0:2,0:2:6:0,6,60	0/0:4,0:4:6:0,6,89	./.:.:.:.:.	0/0:4,0:4:6:0,6,89	0/0:5,0:5:12:0,12,135	0/0:5,0:6:9:0,9,116	0/0:6,0:6:6:0,6,89	0/0:4,0:4:3:0,3,45	0/0:31,0:31:93:0,93,1021
chr2	36040138	.	G	A	442.87	.	AC=14;AF=0.092;AN=152;DP=217;Dels=0.00;FS=0.000;HaplotypeScore=0.0980;InbreedingCoeff=0.2943;MLEAC=12;MLEAF=0.079;MQ=59.76;MQ0=0;QD=23.31	GT:AD:DP:GQ:PL	0/0:6,0:6:18:0,18,183	0/0:12,0:12:36:0,36,371	0/0:6,0:6:18:0,18,185	0/0:2,0:2:6:0,6,65	0/0:3,0:3:9:0,9,92	./.:.:.:.:.	0/0:1,0:1:3:0,3,32	./.:.:.:.:.	./.:.:.:.:.	0/0:3,0:3:9:0,9,96	./.:.:.:.:.	0/0:1,0:1:3:0,3,32	0/0:7,0:7:21:0,21,218	./.:.:.:.:.	1/1:0,7:7:21:214,21,0	0/0:1,0:1:3:0,3,32	./.:.:.:.:.	./.:.:.:.:.	./.:.:.:.:.	./.:.:.:.:.	./.:.:.:.:.	./.:.:.:.:.	0/0:2,0:2:6:0,6,63	0/0:2,0:2:6:0,6,67	0/0:1,0:1:3:0,3,33	./.:.:.:.:.	0/0:3,0:3:6:0,6,62	./.:.:.:.:.	./.:.:.:.:.	./.:.:.:.:.	0/0:2,0:2:6:0,6,71	1/1:0,1:1:3:35,3,0	./.:.:.:.:.	./.:.:.:.:.	0/0:4,0:4:9:0,9,106	./.:.:.:.:.	./.:.:.:.:.	./.:.:.:.:.	./.:.:.:.:.	./.:.:.:.:.	./.:.:.:.:.	0/0:2,0:2:6:0,6,65	0/0:5,0:5:15:0,15,151	./.:.:.:.:.	0/0:2,0:2:6:0,6,67	./.:.:.:.:.	0/0:5,0:5:15:0,15,158	./.:.:.:.:.	./.:.:.:.:.	0/0:4,0:4:12:0,12,124	0/0:1,0:1:3:0,3,34	./.:.:.:.:.	0/0:1,0:1:3:0,3,33	0/0:2,0:2:6:0,6,65	0/0:4,0:4:12:0,12,124	./.:.:.:.:.	0/0:2,0:2:6:0,6,57	0/0:3,0:3:9:0,9,89	0/0:1,0:1:3:0,3,32	0/0:4,0:4:12:0,12,125	0/0:2,0:2:6:0,6,65	0/0:1,0:1:3:0,3,32	1/1:0,2:2:6:63,6,0	./.:.:.:.:.	0/0:1,0:1:3:0,3,33	1/1:0,6:6:18:184,18,0	0/0:1,0:1:3:0,3,32	0/0:1,0:1:3:0,3,31	./.:.:.:.:.	./.:.:.:.:.	0/0:2,0:2:6:0,6,61	0/0:2,0:2:6:0,6,63	0/0:5,0:5:15:0,15,151	0/0:5,0:5:15:0,15,150	0/0:1,0:1:3:0,3,31	0/0:1,0:1:3:0,3,30	./.:.:.:.:.	./.:.:.:.:.	./.:.:.:.:.	./.:.:.:.:.	0/0:3,0:3:9:0,9,92	./.:.:.:.:.	0/0:1,0:1:3:0,3,34	0/0:2,0:2:6:0,6,63	0/0:4,0:4:12:0,12,125	./.:.:.:.:.	1/1:0,1:1:3:32,3,0	0/0:1,0:1:3:0,3,33	0/0:1,0:1:3:0,3,32	0/0:1,0:1:3:0,3,31	./.:.:.:.:.	./.:.:.:.:.	./.:.:.:.:.	0/0:1,0:1:3:0,3,32	0/0:2,0:2:6:0,6,63	./.:.:.:.:.	./.:.:.:.:.	0/0:2,0:2:6:0,6,63	0/0:1,0:1:3:0,3,32	0/0:1,0:1:3:0,3,32	./.:.:.:.:.	./.:.:.:.:.	0/0:1,0:1:3:0,3,31	./.:.:.:.:.	./.:.:.:.:.	0/0:5,0:5:15:0,15,158	0/0:1,0:1:3:0,3,34	0/0:2,0:2:6:0,6,63	./.:.:.:.:.	./.:.:.:.:.	0/0:2,0:2:6:0,6,63	./.:.:.:.:.	0/0:9,0:9:24:0,24,264	./.:.:.:.:.	1/1:0,1:1:3:31,3,0	./.:.:.:.:.	1/1:0,1:1:3:31,3,0	./.:.:.:.:.	0/0:2,0:2:3:0,3,31	0/0:2,0:2:6:0,6,61	0/0:3,0:3:9:0,9,97	./.:.:.:.:.	0/0:3,0:3:9:0,9,89	0/0:2,0:2:6:0,6,59	0/0:1,0:1:3:0,3,30	0/0:3,0:3:9:0,9,97	0/0:2,0:2:6:0,6,63	0/0:4,0:4:12:0,12,121	./.:.:.:.:.	./.:.:.:.:.	./.:.:.:.:.	./.:.:.:.:.	./.:.:.:.:.	0/0:2,0:2:3:0,3,45	./.:.:.:.:.	./.:.:.:.:.	0/0:20,0:20:60:0,60,689
chr2	36040730	.	C	T	10481.3	.	AC=87;AF=0.332;AN=262;BaseQRankSum=-4.104;DP=1169;Dels=0.00;FS=2.495;HaplotypeScore=0.1101;InbreedingCoeff=0.7133;MLEAC=84;MLEAF=0.321;MQ=59.49;MQ0=0;MQRankSum=-0.136;QD=26.14;ReadPosRankSum=-2.563	GT:AD:DP:GQ:PL	0/0:81,0:81:99:0,244,2622	0/0:23,0:23:66:0,66,711	0/0:24,0:24:72:0,72,761	1/1:0,44:44:99:1365,132,0	1/1:0,19:19:51:556,51,0	0/0:20,0:20:54:0,54,590	0/1:16,14:30:99:344,0,406	1/1:0,2:2:6:63,6,0	0/0:1,0:1:3:0,3,31	0/0:24,0:24:66:0,66,728	0/0:7,0:7:21:0,21,221	1/1:0,19:19:57:595,57,0	1/1:0,14:14:42:437,42,0	./.:.:.:.:.	0/0:22,0:22:63:0,63,683	1/1:0,16:16:42:435,42,0	0/0:29,0:29:81:0,81,875	0/0:3,0:3:9:0,9,94	0/0:17,0:17:45:0,45,493	0/0:11,0:11:33:0,33,349	0/0:9,0:9:27:0,27,288	0/0:22,0:22:60:0,60,655	0/0:24,0:24:69:0,69,752	1/1:0,20:20:57:604,57,0	0/0:4,0:4:12:0,12,130	0/0:16,0:16:48:0,48,510	0/0:13,0:13:39:0,39,409	0/1:5,1:6:14:14,0,144	1/1:0,5:5:15:163,15,0	1/1:0,26:26:78:786,78,0	1/1:0,11:11:33:327,33,0	0/0:4,0:4:12:0,12,129	1/1:0,27:27:72:782,72,0	0/1:1,3:4:21:85,0,21	0/0:18,0:18:48:0,48,538	0/0:9,0:9:27:0,27,284	0/0:7,0:7:21:0,21,222	0/0:14,0:14:39:0,39,428	0/0:14,0:14:39:0,39,415	0/0:6,0:6:18:0,18,185	0/0:4,0:4:12:0,12,132	0/0:18,0:18:54:0,54,568	0/0:28,0:28:81:0,81,858	1/1:0,24:24:72:741,72,0	0/0:24,0:24:72:0,72,752	0/0:20,0:20:60:0,60,627	0/0:10,0:10:27:0,27,302	1/1:0,5:5:15:160,15,0	0/0:1,0:1:3:0,3,32	0/0:8,0:8:21:0,21,234	0/0:3,0:3:9:0,9,94	0/0:2,0:2:6:0,6,63	0/0:2,0:2:6:0,6,63	1/1:0,2:2:6:63,6,0	1/1:0,3:3:9:96,9,0	0/0:1,0:1:3:0,3,33	1/1:0,7:7:21:216,21,0	1/1:0,3:3:9:94,9,0	0/0:3,0:3:9:0,9,96	1/1:0,6:6:18:174,18,0	1/1:0,2:2:6:62,6,0	1/1:0,1:1:3:32,3,0	0/0:8,0:8:24:0,24,252	1/1:0,6:6:18:186,18,0	1/1:0,5:5:15:153,15,0	0/0:6,0:6:18:0,18,191	0/0:2,0:2:6:0,6,61	1/1:0,10:10:27:294,27,0	1/1:0,5:5:15:157,15,0	0/0:4,0:4:12:0,12,124	0/0:2,0:2:6:0,6,64	0/0:5,0:5:12:0,12,138	0/0:3,0:3:9:0,9,97	0/0:7,0:7:21:0,21,218	0/0:4,0:4:12:0,12,130	1/1:0,3:3:9:96,9,0	1/1:0,5:5:9:122,9,0	0/0:4,0:4:12:0,12,127	1/1:0,2:2:6:61,6,0	0/0:5,0:5:15:0,15,150	0/0:5,0:5:15:0,15,156	0/0:4,0:4:12:0,12,126	0/0:2,0:2:6:0,6,67	0/0:3,0:3:9:0,9,96	0/0:4,0:4:12:0,12,130	0/0:6,0:6:18:0,18,189	0/0:4,0:4:12:0,12,128	0/0:2,0:2:6:0,6,64	1/1:0,9:9:27:282,27,0	0/1:1,6:7:11:167,0,11	0/1:3,2:5:45:45,0,84	1/1:0,5:5:15:156,15,0	0/0:2,0:2:6:0,6,64	1/1:0,1:1:3:31,3,0	1/1:0,2:2:6:59,6,0	1/1:0,6:6:18:188,18,0	1/1:0,1:1:3:31,3,0	1/1:0,2:2:6:57,6,0	1/1:0,1:1:3:31,3,0	1/1:0,3:3:9:92,9,0	0/1:2,1:3:22:22,0,50	1/1:0,4:4:12:118,12,0	0/1:1,3:4:18:77,0,18	0/0:1,0:1:3:0,3,32	0/0:1,0:1:3:0,3,31	0/0:3,0:3:9:0,9,95	0/0:6,0:6:18:0,18,195	0/0:5,0:5:12:0,12,145	0/0:2,0:2:6:0,6,65	0/0:13,0:13:33:0,33,373	0/0:5,0:5:12:0,12,137	0/0:2,0:2:6:0,6,65	0/0:8,0:8:24:0,24,245	0/0:10,0:10:30:0,30,316	0/0:3,0:3:9:0,9,97	1/1:0,6:6:18:189,18,0	0/0:5,0:5:12:0,12,136	0/0:8,0:8:24:0,24,256	./.:.:.:.:.	0/0:2,0:2:6:0,6,64	1/1:0,6:6:18:175,18,0	./.:.:.:.:.	0/0:5,0:5:15:0,15,158	0/0:7,0:7:21:0,21,218	0/0:5,0:5:15:0,15,156	0/0:3,0:3:9:0,9,96	0/0:4,0:4:12:0,12,126	0/0:6,0:6:18:0,18,184	1/1:0,4:4:12:124,12,0	./.:.:.:.:.	0/0:4,0:4:6:0,6,89	0/0:2,0:2:3:0,3,45	0/0:4,0:4:9:0,9,107	./.:.:.:.:.	0/0:2,0:2:3:0,3,45	./.:.:.:.:.	0/0:24,0:24:72:0,72,802
chr2	36042899	.	A	G	5444.41	.	AC=48;AF=0.179;AN=268;BaseQRankSum=-0.702;DP=1229;Dels=0.00;FS=2.297;HaplotypeScore=0.0569;InbreedingCoeff=0.7414;MLEAC=46;MLEAF=0.172;MQ=59.78;MQ0=0;MQRankSum=0.567;QD=26.56;ReadPosRankSum=0.858	GT:AD:DP:GQ:PL	0/0:90,0:90:99:0,271,2840	0/0:25,0:25:75:0,75,791	0/0:13,0:13:36:0,36,398	0/0:46,0:46:99:0,129,1373	0/0:19,0:19:54:0,54,567	0/0:16,0:16:48:0,48,502	0/0:30,0:30:87:0,87,908	0/0:3,0:3:9:0,9,95	0/0:5,0:5:15:0,15,160	1/1:0,21:21:54:579,54,0	1/1:0,3:3:9:92,9,0	0/0:23,0:23:63:0,63,705	0/0:18,0:18:51:0,51,546	0/0:4,0:4:12:0,12,128	0/0:15,0:15:45:0,45,472	0/0:27,0:27:72:0,72,791	0/0:13,0:13:33:0,33,354	0/0:5,0:5:15:0,15,160	1/1:0,8:8:24:243,24,0	1/1:0,11:11:33:329,33,0	0/0:8,0:8:24:0,24,252	1/1:0,24:24:60:682,60,0	1/1:0,25:25:75:769,75,0	0/0:21,0:21:63:0,63,655	0/0:6,0:6:18:0,18,192	0/0:22,0:22:66:0,66,694	0/0:19,0:19:51:0,51,563	0/0:3,0:3:9:0,9,100	0/0:7,0:7:21:0,21,230	0/0:38,0:38:99:0,108,1132	0/0:10,0:10:30:0,30,304	0/0:3,0:3:9:0,9,95	0/0:18,0:18:48:0,48,514	0/0:9,0:9:27:0,27,288	0/0:17,0:17:48:0,48,514	0/0:3,0:3:9:0,9,93	0/0:14,0:14:42:0,42,442	0/0:8,0:8:24:0,24,253	0/0:18,0:18:51:0,51,517	0/0:1,0:1:3:0,3,34	0/0:11,0:11:33:0,33,361	0/0:14,0:14:42:0,42,442	0/0:17,0:17:45:0,45,500	0/0:16,0:16:45:0,45,480	1/1:0,15:15:42:443,42,0	0/0:29,0:29:81:0,81,860	0/0:12,0:12:36:0,36,372	0/0:4,0:4:12:0,12,131	0/0:2,0:2:6:0,6,62	0/0:6,0:6:18:0,18,189	0/0:1,0:1:3:0,3,32	0/0:2,0:2:6:0,6,64	0/0:5,0:5:15:0,15,156	0/0:1,0:1:3:0,3,31	0/0:4,0:4:12:0,12,126	0/0:2,0:2:6:0,6,63	0/0:5,0:5:15:0,15,159	0/0:6,0:6:18:0,18,189	./.:.:.:.:.	0/0:5,0:5:15:0,15,155	0/0:4,0:4:12:0,12,124	0/0:5,0:5:15:0,15,158	0/0:11,0:11:27:0,27,313	0/0:5,0:5:15:0,15,160	0/0:8,0:8:18:0,18,198	0/0:5,0:5:15:0,15,158	0/0:1,0:1:3:0,3,31	0/0:3,0:3:9:0,9,93	0/0:2,0:2:6:0,6,68	0/0:3,0:3:9:0,9,97	0/0:1,0:1:3:0,3,32	1/1:0,4:4:12:128,12,0	1/1:0,6:6:15:174,15,0	1/1:0,7:7:21:218,21,0	1/1:0,9:9:21:249,21,0	0/0:1,0:1:3:0,3,31	0/0:5,0:5:15:0,15,159	1/1:0,1:1:3:31,3,0	0/0:2,0:2:6:0,6,63	0/0:1,0:1:3:0,3,30	0/0:5,0:5:15:0,15,158	0/0:5,0:5:15:0,15,154	0/0:8,0:8:24:0,24,263	1/1:0,6:6:18:184,18,0	0/1:2,1:3:22:22,0,55	0/0:5,0:5:15:0,15,160	0/0:7,0:7:18:0,18,206	0/0:7,0:7:21:0,21,220	0/0:9,0:9:27:0,27,281	0/0:11,0:11:33:0,33,344	0/0:2,0:2:6:0,6,61	0/0:2,0:2:6:0,6,65	0/0:6,0:6:15:0,15,171	0/0:2,0:2:6:0,6,63	0/0:2,0:2:6:0,6,67	0/0:5,0:5:15:0,15,160	0/0:7,0:7:21:0,21,219	0/0:5,0:5:15:0,15,153	0/0:4,0:4:9:0,9,110	0/0:3,0:3:9:0,9,97	0/0:7,0:7:21:0,21,228	0/0:1,0:1:3:0,3,31	0/0:2,0:2:6:0,6,64	1/1:0,3:3:9:96,9,0	0/0:2,0:2:6:0,6,61	1/1:0,10:10:27:290,27,0	1/1:0,4:4:12:122,12,0	0/0:8,0:8:24:0,24,240	0/0:7,0:7:21:0,21,218	0/0:9,0:9:27:0,27,275	0/0:10,0:10:30:0,30,309	0/0:7,0:7:21:0,21,225	0/0:6,0:6:18:0,18,191	0/0:9,0:9:27:0,27,288	0/0:5,0:5:15:0,15,148	0/0:3,0:3:9:0,9,93	0/0:3,0:3:9:0,9,95	0/0:3,0:3:9:0,9,96	1/1:0,2:2:6:59,6,0	1/1:0,5:5:15:148,15,0	0/0:5,0:5:12:0,12,140	0/1:2,4:6:43:110,0,43	1/1:0,11:11:30:325,30,0	1/1:0,3:3:9:94,9,0	0/0:4,0:4:12:0,12,126	1/1:0,9:9:27:270,27,0	1/1:0,3:3:9:96,9,0	1/1:0,6:6:18:189,18,0	./.:.:.:.:.	./.:.:.:.:.	0/0:2,0:2:3:0,3,45	0/0:2,0:2:3:0,3,45	0/0:8,0:8:15:0,15,197	0/0:8,0:8:15:0,15,193	0/0:4,0:4:6:0,6,89	0/0:8,0:8:18:0,18,213	0/0:30,0:30:87:0,87,1001
chr2	36042952	.	C	T	9047.07	.	AC=78;AF=0.300;AN=260;BaseQRankSum=0.491;DP=1130;Dels=0.00;FS=0.000;HaplotypeScore=0.1156;InbreedingCoeff=0.7698;MLEAC=76;MLEAF=0.292;MQ=59.90;MQ0=0;MQRankSum=0.573;QD=26.15;ReadPosRankSum=-1.182	GT:AD:DP:GQ:PL	0/0:79,0:79:99:0,238,2492	0/0:25,0:25:69:0,69,738	0/0:17,0:17:42:0,42,471	1/1:0,39:39:99:1189,114,0	1/1:0,22:22:57:643,57,0	0/0:22,0:22:63:0,63,657	0/1:15,12:27:99:292,0,361	1/1:0,3:3:9:96,9,0	0/0:5,0:5:15:0,15,164	0/0:21,0:21:60:0,60,621	0/0:3,0:3:9:0,9,93	0/0:16,0:16:48:0,48,494	1/1:0,14:14:42:434,42,0	1/1:0,5:5:15:156,15,0	0/0:17,0:17:51:0,51,520	1/1:0,27:27:72:783,72,0	0/0:12,0:12:30:0,30,319	0/1:4,1:5:17:17,0,107	0/0:11,0:11:30:0,30,319	0/0:14,0:14:36:0,36,376	0/0:4,0:4:12:0,12,121	0/0:25,0:25:69:0,69,718	0/0:32,0:32:87:0,87,947	0/0:19,0:19:57:0,57,588	0/0:3,0:3:9:0,9,97	0/0:22,0:22:66:0,66,685	0/0:9,0:9:24:0,24,243	0/0:6,0:6:18:0,18,193	1/1:0,4:4:12:127,12,0	1/1:0,20:20:60:608,60,0	1/1:0,14:14:42:444,42,0	0/0:3,0:3:9:0,9,95	1/1:0,29:29:78:845,78,0	1/1:0,1:1:3:32,3,0	0/0:15,0:15:45:0,45,447	0/0:4,0:4:12:0,12,122	0/0:11,0:11:33:0,33,331	1/1:0,10:10:30:300,30,0	0/0:14,0:14:42:0,42,433	1/1:0,2:2:6:63,6,0	0/0:9,0:9:27:0,27,286	0/0:14,0:14:42:0,42,432	0/0:24,0:24:60:0,60,646	0/0:12,0:12:33:0,33,355	0/0:14,0:14:42:0,42,428	0/0:18,0:18:54:0,54,568	0/0:6,0:6:18:0,18,188	0/1:3,1:4:20:20,0,79	0/0:2,0:2:6:0,6,65	1/1:0,10:10:27:290,27,0	0/0:3,0:3:9:0,9,92	1/1:0,4:4:12:126,12,0	0/0:2,0:2:6:0,6,61	1/1:0,1:1:3:31,3,0	0/0:6,0:6:18:0,18,182	0/0:3,0:3:9:0,9,86	0/0:2,0:2:6:0,6,61	0/0:6,0:6:18:0,18,181	0/0:3,0:3:9:0,9,91	0/0:2,0:2:6:0,6,61	1/1:0,7:7:21:216,21,0	1/1:0,6:6:15:171,15,0	0/0:8,0:8:21:0,21,213	1/1:0,5:5:12:136,12,0	1/1:0,6:6:18:184,18,0	0/0:3,0:3:9:0,9,94	0/0:4,0:4:12:0,12,124	1/1:0,5:5:15:152,15,0	1/1:0,3:3:9:91,9,0	0/0:8,0:8:24:0,24,247	./.:.:.:.:.	0/0:1,0:1:3:0,3,30	0/0:3,0:3:9:0,9,90	0/0:7,0:7:18:0,18,195	0/0:7,0:7:18:0,18,198	0/0:1,0:1:3:0,3,31	0/0:4,0:4:12:0,12,120	0/0:3,0:3:9:0,9,95	./.:.:.:.:.	0/0:2,0:2:6:0,6,63	0/0:2,0:2:6:0,6,63	0/0:2,0:2:6:0,6,61	0/0:8,0:8:24:0,24,245	0/0:3,0:3:9:0,9,94	0/0:1,0:1:3:0,3,32	0/0:3,0:3:9:0,9,96	0/0:4,0:4:9:0,9,92	1/1:0,6:6:18:190,18,0	1/1:0,4:4:12:120,12,0	1/1:0,8:8:24:250,24,0	./.:.:.:.:.	1/1:0,6:6:18:185,18,0	0/0:7,0:7:18:0,18,197	1/1:0,3:3:9:92,9,0	1/1:0,3:3:9:91,9,0	1/1:0,9:9:27:283,27,0	1/1:0,7:7:21:216,21,0	1/1:0,3:3:9:89,9,0	1/1:0,2:2:6:60,6,0	1/1:0,2:2:6:61,6,0	0/0:5,0:5:15:0,15,149	./.:.:.:.:.	0/1:1,1:2:24:24,0,28	0/0:1,0:1:3:0,3,32	./.:.:.:.:.	0/0:9,0:9:27:0,27,286	0/0:4,0:4:12:0,12,122	0/0:6,0:6:15:0,15,167	1/1:0,6:6:18:184,18,0	0/0:11,0:11:30:0,30,318	0/0:8,0:8:24:0,24,242	1/1:0,6:6:18:189,18,0	1/1:0,5:5:15:151,15,0	0/0:6,0:6:18:0,18,185	0/0:2,0:2:6:0,6,65	1/1:0,1:1:3:31,3,0	0/0:8,0:8:24:0,24,246	0/0:6,0:6:18:0,18,178	0/0:3,0:3:9:0,9,92	0/0:6,0:6:18:0,18,184	0/0:8,0:8:18:0,18,210	0/0:6,0:6:18:0,18,186	0/0:7,0:7:18:0,18,181	0/0:6,0:6:18:0,18,187	0/0:5,0:5:15:0,15,149	0/0:3,0:3:9:0,9,92	0/0:3,0:3:9:0,9,89	0/0:5,0:5:15:0,15,151	./.:.:.:.:.	0/0:2,0:2:3:0,3,45	0/0:2,0:2:3:0,3,45	./.:.:.:.:.	0/0:6,0:6:12:0,12,152	0/0:7,0:7:15:0,15,167	0/0:6,0:6:9:0,9,134	0/0:5,0:5:9:0,9,120	0/0:22,0:22:63:0,63,700
chr2	36044689	.	G	T	6893.71	.	AC=66;AF=0.248;AN=266;BaseQRankSum=-1.414;DP=1060;Dels=0.00;FS=0.545;HaplotypeScore=0.2599;InbreedingCoeff=0.6489;MLEAC=61;MLEAF=0.229;MQ=59.69;MQ0=0;MQRankSum=0.342;QD=26.01;ReadPosRankSum=-0.499	GT:AD:DP:GQ:PL	0/0:71,0:71:99:0,214,2302	0/0:17,0:17:48:0,48,512	0/0:25,0:25:75:0,75,813	1/1:0,39:39:99:1226,114,0	1/1:0,17:17:51:536,51,0	0/0:10,0:10:30:0,30,314	0/1:6,7:13:99:186,0,152	1/1:0,5:5:15:158,15,0	0/1:3,1:4:20:20,0,75	0/0:23,0:23:66:0,66,703	0/0:4,0:4:12:0,12,120	0/0:11,0:11:33:0,33,357	1/1:0,19:19:54:603,54,0	1/1:0,3:3:9:97,9,0	0/0:18,0:18:48:0,48,546	1/1:0,27:27:78:827,78,0	0/0:31,0:31:90:0,90,991	0/1:3,1:4:20:20,0,85	0/0:12,0:12:24:0,24,311	0/0:13,0:13:33:0,33,382	0/0:4,0:4:12:0,12,130	0/0:30,0:30:87:0,87,936	0/0:20,0:20:60:0,60,662	0/0:19,0:19:54:0,54,587	0/0:5,0:5:15:0,15,161	0/0:14,0:14:42:0,42,442	0/0:15,0:15:39:0,39,447	0/0:4,0:4:12:0,12,130	0/1:1,1:2:26:26,0,28	1/1:0,26:26:75:822,75,0	1/1:0,5:5:15:162,15,0	0/0:7,0:7:21:0,21,227	1/1:0,21:21:63:678,63,0	1/1:0,2:2:6:66,6,0	0/0:8,0:8:24:0,24,268	0/0:5,0:5:15:0,15,161	0/0:17,0:17:51:0,51,548	0/0:17,0:17:51:0,51,544	0/0:16,0:16:48:0,48,513	0/0:3,0:3:9:0,9,96	0/0:4,0:4:12:0,12,130	0/0:15,0:15:42:0,42,457	0/0:15,0:15:45:0,45,494	0/0:14,0:14:42:0,42,439	0/0:8,0:8:24:0,24,244	0/0:19,0:19:57:0,57,613	0/0:6,0:6:18:0,18,187	0/1:5,1:6:15:15,0,146	0/0:2,0:2:6:0,6,63	0/0:3,0:3:9:0,9,95	0/0:1,0:1:3:0,3,32	0/0:4,0:4:12:0,12,129	0/0:11,0:11:27:0,27,302	1/1:0,5:5:15:162,15,0	0/0:5,0:5:15:0,15,156	0/0:4,0:4:12:0,12,127	0/0:5,0:5:12:0,12,136	0/0:1,0:1:3:0,3,33	./.:.:.:.:.	0/0:3,0:3:9:0,9,96	1/1:0,1:1:3:31,3,0	1/1:0,2:2:6:63,6,0	0/0:12,0:12:30:0,30,349	1/1:0,4:4:12:128,12,0	1/1:0,1:1:3:33,3,0	0/0:5,0:5:15:0,15,161	0/0:3,0:3:9:0,9,100	1/1:0,1:1:3:31,3,0	1/1:0,4:4:12:128,12,0	./.:.:.:.:.	./.:.:.:.:.	0/0:5,0:5:15:0,15,161	0/0:5,0:5:9:0,9,96	0/0:5,0:5:15:0,15,155	0/0:7,0:7:21:0,21,224	0/0:1,0:1:3:0,3,32	0/0:3,0:3:9:0,9,95	0/0:4,0:4:12:0,12,126	0/0:4,0:4:9:0,9,108	0/0:6,0:6:15:0,15,175	0/0:9,0:9:24:0,24,274	0/0:10,0:10:30:0,30,326	0/0:4,0:4:12:0,12,124	0/0:3,0:3:9:0,9,95	0/0:3,0:3:9:0,9,90	0/0:3,0:3:9:0,9,95	0/0:4,0:4:12:0,12,128	0/0:1,0:1:3:0,3,32	1/1:0,5:5:15:161,15,0	1/1:0,1:1:3:32,3,0	0/1:2,1:3:25:25,0,59	1/1:0,3:3:9:96,9,0	0/0:1,0:1:3:0,3,34	1/1:0,1:1:3:32,3,0	1/1:0,3:3:9:95,9,0	1/1:0,5:5:15:158,15,0	1/1:0,6:6:18:181,18,0	1/1:0,5:5:15:160,15,0	1/1:0,3:3:9:96,9,0	1/1:0,4:4:12:125,12,0	0/0:7,0:7:21:0,21,217	1/1:0,3:3:9:95,9,0	0/1:2,1:3:26:26,0,52	0/0:3,0:3:9:0,9,100	./.:.:.:.:.	0/0:3,0:3:9:0,9,89	0/0:4,0:4:12:0,12,129	0/0:6,0:6:15:0,15,178	0/0:3,0:3:9:0,9,100	0/0:6,0:6:18:0,18,194	0/0:3,0:3:9:0,9,99	0/0:3,0:3:9:0,9,100	0/0:3,0:3:9:0,9,100	0/0:8,0:8:24:0,24,256	0/0:6,0:6:18:0,18,197	1/1:0,4:4:12:128,12,0	0/0:3,0:3:9:0,9,99	0/0:3,0:3:9:0,9,98	0/0:3,0:3:9:0,9,96	0/0:4,0:4:9:0,9,102	0/0:4,0:4:12:0,12,132	0/0:7,0:7:18:0,18,206	0/0:1,0:1:3:0,3,32	0/0:5,0:5:15:0,15,159	0/0:2,0:2:6:0,6,56	0/0:6,0:6:18:0,18,191	0/0:7,0:7:21:0,21,224	0/0:3,0:3:9:0,9,96	0/0:1,0:1:3:0,3,31	0/0:2,0:2:3:0,3,45	0/0:3,0:3:6:0,6,76	0/0:5,0:5:12:0,12,135	0/0:3,0:3:6:0,6,76	0/0:5,0:5:9:0,9,115	0/0:5,0:5:12:0,12,139	0/1:4,1:5:11:11,0,95	0/0:31,0:31:90:0,90,1000
chr2	36045897	.	C	T	2058.66	.	AC=24;AF=0.092;AN=260;BaseQRankSum=-5.524;DP=972;Dels=0.00;FS=8.102;HaplotypeScore=0.2349;InbreedingCoeff=0.4865;MLEAC=20;MLEAF=0.077;MQ=59.66;MQ0=0;MQRankSum=-1.040;QD=23.66;ReadPosRankSum=1.151	GT:AD:DP:GQ:PL	0/0:59,0:59:99:0,177,1905	0/0:14,0:14:39:0,39,434	0/0:22,0:22:63:0,63,703	0/0:38,0:38:99:0,114,1195	0/0:16,0:16:48:0,48,506	0/0:18,0:18:42:0,42,492	0/0:20,0:20:57:0,57,626	0/0:4,0:4:12:0,12,136	0/0:4,0:4:12:0,12,113	0/0:23,0:23:66:0,66,727	0/0:7,0:7:21:0,21,215	0/0:22,0:22:54:0,54,620	0/0:6,0:6:18:0,18,189	./.:.:.:.:.	1/1:0,18:18:48:516,48,0	0/0:26,0:26:75:0,75,765	1/1:0,25:25:75:748,75,0	0/0:2,0:2:6:0,6,66	0/0:10,0:10:24:0,24,278	0/0:4,0:4:12:0,12,124	0/0:3,0:3:9:0,9,102	0/0:15,0:15:39:0,39,437	0/0:17,1:19:25:0,25,508	0/0:18,0:18:54:0,54,580	0/0:3,0:3:9:0,9,97	0/0:20,0:20:51:0,51,577	0/0:11,0:11:33:0,33,347	1/1:0,3:3:6:62,6,0	0/1:5,1:6:8:8,0,142	0/0:21,0:21:63:0,63,673	0/0:4,0:4:12:0,12,130	1/1:0,1:1:3:33,3,0	0/0:15,0:15:45:0,45,474	0/0:5,0:5:15:0,15,160	0/0:17,0:17:51:0,51,542	0/0:6,0:6:18:0,18,192	0/0:20,0:20:54:0,54,608	0/0:5,0:5:15:0,15,156	1/1:0,11:11:33:333,33,0	0/0:1,0:1:3:0,3,34	0/1:1,2:3:24:54,0,24	0/0:15,0:15:42:0,42,465	0/0:18,0:18:48:0,48,531	0/0:16,0:16:45:0,45,480	0/0:18,0:18:54:0,54,592	0/0:22,0:22:57:0,57,639	0/0:14,0:14:39:0,39,438	0/0:4,0:4:12:0,12,134	./.:.:.:.:.	0/0:7,0:7:21:0,21,220	0/0:1,0:1:3:0,3,34	0/0:4,0:4:9:0,9,98	0/0:3,0:3:9:0,9,95	0/0:1,0:1:3:0,3,32	0/0:2,0:2:6:0,6,63	1/1:0,1:1:3:31,3,0	0/0:2,0:2:6:0,6,59	0/0:6,0:6:18:0,18,192	./.:.:.:.:.	0/0:4,0:4:12:0,12,126	0/0:3,0:3:9:0,9,97	0/0:5,0:5:15:0,15,161	1/1:0,4:4:12:120,12,0	0/0:5,0:5:15:0,15,158	0/0:7,0:7:18:0,18,207	1/1:0,3:3:6:76,6,0	0/0:2,0:2:6:0,6,65	0/0:6,0:6:18:0,18,190	0/0:5,0:5:15:0,15,162	0/0:2,0:2:6:0,6,61	0/0:4,0:4:12:0,12,124	0/0:4,0:4:12:0,12,126	0/0:1,0:1:3:0,3,32	0/0:2,0:2:6:0,6,71	0/0:5,0:5:15:0,15,158	0/0:2,0:2:6:0,6,62	0/0:2,0:2:6:0,6,59	0/0:1,0:1:3:0,3,30	./.:.:.:.:.	0/0:8,0:8:21:0,21,230	0/0:2,0:2:6:0,6,63	0/0:2,0:2:6:0,6,65	0/0:3,0:3:9:0,9,97	./.:.:.:.:.	0/0:1,0:1:3:0,3,32	0/0:3,0:3:9:0,9,100	./.:.:.:.:.	0/0:7,0:7:21:0,21,205	0/0:2,0:2:6:0,6,67	0/0:5,0:5:15:0,15,164	0/0:3,0:3:9:0,9,92	0/0:1,0:1:3:0,3,32	0/0:3,0:3:9:0,9,95	0/0:1,0:1:3:0,3,35	0/0:2,0:2:6:0,6,65	0/0:2,0:2:6:0,6,63	0/0:3,0:3:9:0,9,96	0/0:2,0:2:6:0,6,67	0/0:3,0:3:9:0,9,97	./.:.:.:.:.	0/0:3,0:3:9:0,9,100	0/0:2,0:2:6:0,6,65	0/0:1,0:1:3:0,3,32	0/0:3,0:3:9:0,9,97	0/0:5,0:5:15:0,15,162	0/0:2,0:2:6:0,6,63	0/0:7,0:7:21:0,21,225	0/0:9,0:9:24:0,24,266	0/0:1,0:1:3:0,3,35	0/0:3,0:3:9:0,9,95	0/0:7,0:7:21:0,21,216	0/0:1,0:1:3:0,3,36	0/0:2,0:2:6:0,6,65	1/1:0,4:4:12:118,12,0	1/1:0,5:5:15:152,15,0	0/0:9,0:9:27:0,27,283	1/1:0,3:3:9:92,9,0	0/0:10,0:10:27:0,27,290	0/0:3,0:3:9:0,9,96	0/0:2,0:2:6:0,6,63	0/0:7,0:7:18:0,18,200	0/0:7,0:7:18:0,18,202	0/0:2,0:2:6:0,6,63	0/0:6,0:6:18:0,18,195	0/0:2,0:2:6:0,6,61	0/0:7,0:7:18:0,18,188	0/0:7,0:7:18:0,18,205	0/0:1,0:1:3:0,3,33	0/0:4,0:4:12:0,12,126	0/0:4,0:4:6:0,6,89	0/0:4,0:4:6:0,6,89	0/0:12,0:12:21:0,21,288	0/0:2,0:2:3:0,3,32	0/0:1,0:1:3:0,3,31	0/0:2,0:2:3:0,3,45	0/0:4,0:4:6:0,6,89	0/0:19,0:19:57:0,57,641
chr2	36048286	.	G	A	2238.11	.	AC=27;AF=0.106;AN=254;BaseQRankSum=-1.660;DP=1000;Dels=0.00;FS=1.868;HaplotypeScore=0.1214;InbreedingCoeff=0.5905;MLEAC=25;MLEAF=0.098;MQ=59.78;MQ0=0;MQRankSum=1.911;QD=26.02;ReadPosRankSum=-0.490	GT:AD:DP:GQ:PL	0/0:50,0:50:99:0,150,1625	0/0:21,0:21:60:0,60,656	0/0:8,0:8:21:0,21,235	0/0:35,0:35:99:0,105,1082	0/0:9,0:9:27:0,27,290	0/0:19,0:19:54:0,54,571	0/0:18,0:18:51:0,51,542	0/0:6,0:6:18:0,18,206	1/1:0,1:1:3:30,3,0	0/0:25,0:25:75:0,75,789	0/0:2,0:2:6:0,6,67	0/0:13,0:13:36:0,36,398	0/0:14,0:14:39:0,39,418	0/0:1,0:1:3:0,3,32	0/0:11,0:11:33:0,33,349	0/0:18,0:18:51:0,51,541	0/0:20,0:20:60:0,60,635	0/0:1,0:1:3:0,3,32	0/0:6,0:6:18:0,18,188	0/0:12,0:12:33:0,33,364	0/0:3,0:3:9:0,9,95	0/0:22,0:22:66:0,66,680	0/0:21,0:21:60:0,60,653	0/0:21,0:21:63:0,63,671	0/0:2,0:2:6:0,6,67	0/0:19,0:19:57:0,57,599	0/0:15,0:15:45:0,45,478	0/0:6,0:6:18:0,18,192	0/0:1,0:1:3:0,3,33	0/0:32,0:32:93:0,93,992	0/0:3,0:3:9:0,9,100	0/0:2,0:2:6:0,6,68	0/0:27,0:27:81:0,81,837	0/0:4,0:4:12:0,12,137	0/0:17,0:17:51:0,51,526	0/0:2,0:2:6:0,6,55	0/0:28,0:28:75:0,75,824	1/1:0,11:11:33:341,33,0	0/0:10,0:10:27:0,27,296	1/1:0,4:4:12:118,12,0	0/0:7,0:7:21:0,21,230	0/0:20,0:20:54:0,54,599	1/1:0,18:18:54:562,54,0	0/0:19,0:19:57:0,57,592	0/0:19,0:19:54:0,54,589	0/0:29,0:29:84:0,84,908	0/0:15,0:15:42:0,42,433	0/0:6,0:6:15:0,15,168	./.:.:.:.:.	1/1:0,8:8:24:250,24,0	./.:.:.:.:.	./.:.:.:.:.	1/1:0,6:6:18:176,18,0	0/0:1,0:1:3:0,3,32	0/0:1,0:1:3:0,3,29	0/0:1,0:1:3:0,3,32	0/0:1,0:1:3:0,3,32	0/0:5,0:5:15:0,15,160	1/1:0,1:1:3:32,3,0	0/0:13,0:13:39:0,39,409	0/0:4,0:4:12:0,12,124	./.:.:.:.:.	0/0:6,0:6:15:0,15,169	0/0:3,0:3:9:0,9,93	0/0:4,0:4:12:0,12,122	0/0:3,0:3:9:0,9,96	1/1:0,5:5:15:153,15,0	0/0:5,0:5:15:0,15,155	./.:.:.:.:.	0/0:3,0:3:9:0,9,97	0/0:4,0:4:12:0,12,124	0/0:3,0:3:6:0,6,77	0/0:4,0:4:12:0,12,125	0/0:4,0:4:12:0,12,124	0/0:2,0:2:6:0,6,65	0/0:4,0:4:12:0,12,128	0/0:3,0:3:6:0,6,76	0/0:1,0:1:3:0,3,31	0/0:1,0:1:3:0,3,32	1/1:0,5:5:15:162,15,0	1/1:0,4:4:12:124,12,0	0/0:2,0:2:6:0,6,65	0/0:4,0:4:12:0,12,136	0/0:6,0:6:18:0,18,191	0/0:3,0:3:9:0,9,96	0/0:4,0:4:12:0,12,128	0/0:3,0:3:9:0,9,89	0/1:1,3:4:20:78,0,20	0/0:4,0:4:12:0,12,132	0/0:2,0:2:6:0,6,69	0/0:2,0:2:6:0,6,62	0/0:4,0:4:12:0,12,124	0/0:4,0:4:12:0,12,122	./.:.:.:.:.	0/0:1,0:1:3:0,3,30	0/0:3,0:3:9:0,9,97	0/0:6,0:6:18:0,18,183	0/0:2,0:2:6:0,6,60	0/0:3,0:3:9:0,9,90	0/0:2,0:2:6:0,6,63	0/0:7,0:7:21:0,21,228	./.:.:.:.:.	0/0:2,0:2:6:0,6,64	0/0:3,0:3:9:0,9,96	0/0:4,0:4:12:0,12,126	0/0:5,0:5:15:0,15,155	./.:.:.:.:.	0/0:8,0:8:21:0,21,230	1/1:0,6:6:18:182,18,0	0/0:7,0:7:21:0,21,214	0/0:5,0:5:15:0,15,158	1/1:0,6:6:18:186,18,0	1/1:0,7:7:15:176,15,0	0/0:5,0:5:15:0,15,154	0/0:2,0:2:6:0,6,63	0/0:1,0:1:3:0,3,22	0/0:6,0:6:18:0,18,193	0/0:3,0:3:9:0,9,91	0/0:1,0:1:3:0,3,32	0/0:4,0:4:12:0,12,122	0/0:9,0:9:24:0,24,269	0/0:6,0:6:18:0,18,184	0/0:2,0:2:6:0,6,64	0/0:4,0:4:12:0,12,128	0/0:4,0:4:12:0,12,118	0/0:2,0:2:6:0,6,61	0/0:7,0:7:21:0,21,214	0/0:2,0:2:6:0,6,61	0/0:4,0:4:12:0,12,126	./.:.:.:.:.	./.:.:.:.:.	0/0:1,0:1:3:0,3,32	0/0:4,0:4:6:0,6,89	0/0:4,0:4:9:0,9,105	0/0:1,0:1:3:0,3,31	0/0:4,0:4:12:0,12,128	0/0:26,0:26:78:0,78,893
chr2	36055647	.	A	T	9298.65	.	AC=140;AF=0.583;AN=240;BaseQRankSum=-1.496;DP=653;Dels=0.00;FS=1.638;HaplotypeScore=0.0839;InbreedingCoeff=0.6761;MLEAC=138;MLEAF=0.575;MQ=53.27;MQ0=7;MQRankSum=5.271;QD=25.76;ReadPosRankSum=2.864	GT:AD:DP:GQ:PL	0/0:30,0:30:81:0,81,866	0/0:11,0:11:30:0,30,305	1/1:0,12:12:33:351,33,0	0/0:24,0:24:72:0,72,736	1/1:0,11:11:30:325,30,0	0/0:9,0:9:24:0,24,259	0/0:6,0:6:18:0,18,181	0/0:4,0:4:12:0,12,119	1/1:0,2:2:6:65,6,0	0/0:11,0:11:30:0,30,331	0/0:1,0:1:3:0,3,34	1/1:0,11:11:24:242,24,0	1/1:0,6:6:18:189,18,0	1/1:1,1:2:3:33,3,0	0/0:6,0:6:15:0,15,157	0/0:11,0:11:33:0,33,341	0/0:9,0:9:24:0,24,250	0/1:4,1:5:18:18,0,109	0/1:1,7:8:12:162,0,12	1/1:0,6:6:18:180,18,0	1/1:0,2:2:6:69,6,0	1/1:0,14:14:39:414,39,0	1/1:1,10:11:27:285,27,0	1/1:0,15:15:36:411,36,0	1/1:0,3:3:9:97,9,0	1/1:0,9:9:27:280,27,0	0/0:9,0:10:24:0,24,261	0/0:4,0:4:12:0,12,126	0/0:1,0:1:3:0,3,33	0/0:12,0:12:33:0,33,352	0/0:3,0:3:9:0,9,97	0/0:3,0:3:9:0,9,96	0/0:8,0:8:24:0,24,231	1/1:0,1:1:3:31,3,0	1/1:0,9:9:21:217,21,0	0/1:2,6:8:32:157,0,32	1/1:0,14:14:42:418,42,0	0/0:12,0:12:33:0,33,335	1/1:0,9:9:27:269,27,0	0/1:5,1:6:16:16,0,140	1/1:0,4:4:12:130,12,0	1/1:0,7:7:21:206,21,0	1/1:0,10:10:30:294,30,0	1/1:0,10:10:27:287,27,0	1/1:0,11:11:33:329,33,0	0/0:13,0:13:39:0,39,403	1/1:0,9:9:27:270,27,0	1/1:0,2:2:6:65,6,0	0/1:1,2:3:23:54,0,23	0/0:5,0:5:15:0,15,156	0/0:2,0:2:6:0,6,63	0/0:1,0:1:3:0,3,31	0/0:5,0:5:12:0,12,122	1/1:0,1:1:3:34,3,0	1/1:0,6:6:18:182,18,0	1/1:0,4:4:9:89,9,0	1/1:0,2:2:3:32,3,0	1/1:0,2:2:6:62,6,0	./.:.:.:.:.	1/1:0,3:3:9:89,9,0	1/1:0,4:4:9:107,9,0	./.:.:.:.:.	0/0:6,0:6:18:0,18,186	1/1:0,2:2:6:61,6,0	1/1:0,7:7:21:220,21,0	0/0:4,0:4:12:0,12,126	1/1:0,2:2:6:55,6,0	0/0:3,0:3:9:0,9,96	0/0:4,0:4:12:0,12,126	1/1:0,4:4:12:120,12,0	./.:.:.:.:.	./.:.:.:.:.	./.:.:.:.:.	1/1:0,2:2:6:62,6,0	1/1:0,5:5:15:154,15,0	./.:.:.:.:.	1/1:0,1:1:3:31,3,0	1/1:0,2:2:6:59,6,0	1/1:0,2:2:6:68,6,0	0/0:1,0:1:3:0,3,30	1/1:0,3:3:9:91,9,0	1/1:0,1:1:3:32,3,0	1/1:0,2:2:6:59,6,0	1/1:0,1:1:3:32,3,0	1/1:0,1:1:3:30,3,0	1/1:0,2:2:6:60,6,0	1/1:0,2:2:6:61,6,0	1/1:0,11:11:27:279,27,0	0/0:1,0:1:3:0,3,31	0/0:5,0:5:15:0,15,160	./.:.:.:.:.	0/0:2,0:2:6:0,6,57	1/1:0,5:5:15:155,15,0	./.:.:.:.:.	1/1:0,1:1:3:32,3,0	0/0:4,0:4:9:0,9,86	0/0:4,0:4:12:0,12,125	0/0:1,0:1:3:0,3,32	./.:.:.:.:.	0/0:2,0:2:6:0,6,52	1/1:0,7:7:15:156,15,0	1/1:0,5:5:15:154,15,0	1/1:0,4:4:12:118,12,0	1/1:0,1:1:3:30,3,0	0/0:3,0:3:9:0,9,87	./.:.:.:.:.	0/0:6,0:6:15:0,15,162	1/1:0,4:4:12:122,12,0	0/0:4,0:4:6:0,6,59	0/0:7,0:7:18:0,18,182	0/1:1,1:2:26:26,0,26	0/0:4,0:4:6:0,6,61	1/1:0,6:6:18:181,18,0	0/0:4,0:4:12:0,12,119	1/1:0,1:1:3:31,3,0	0/0:7,0:7:18:0,18,187	./.:.:.:.:.	0/0:1,0:1:3:0,3,31	1/1:0,3:3:9:92,9,0	1/1:0,2:2:6:59,6,0	0/0:3,0:3:9:0,9,95	1/1:0,3:3:9:89,9,0	1/1:0,4:4:12:126,12,0	1/1:0,5:5:15:156,15,0	./.:.:.:.:.	0/0:5,0:5:12:0,12,139	1/1:0,4:4:9:108,9,0	1/1:0,3:3:9:91,9,0	1/1:0,3:3:9:92,9,0	1/1:0,4:4:6:89,6,0	./.:.:.:.:.	./.:.:.:.:.	1/1:0,2:2:3:45,3,0	./.:.:.:.:.	./.:.:.:.:.	./.:.:.:.:.	0/0:7,0:7:21:0,21,220
chr2	36056135	.	T	C	11515.2	.	AC=157;AF=0.604;AN=260;BaseQRankSum=2.472;DP=736;Dels=0.00;FS=1.554;HaplotypeScore=0.0361;InbreedingCoeff=0.7252;MLEAC=159;MLEAF=0.612;MQ=58.60;MQ0=0;MQRankSum=1.307;QD=28.64;ReadPosRankSum=1.404	GT:AD:DP:GQ:PL	0/0:34,0:34:99:0,99,1083	0/0:18,0:18:54:0,54,563	1/1:0,19:19:57:611,57,0	0/0:35,0:35:99:0,105,1109	1/1:0,8:8:24:255,24,0	0/0:8,0:8:24:0,24,242	0/0:13,0:13:39:0,39,402	0/0:3,0:3:9:0,9,93	1/1:0,2:2:6:65,6,0	0/0:14,0:14:36:0,36,407	0/0:3,0:3:9:0,9,95	1/1:0,11:11:33:339,33,0	1/1:0,7:7:21:217,21,0	0/0:1,0:1:3:0,3,32	0/0:19,0:19:48:0,48,537	0/0:12,0:12:36:0,36,365	0/0:13,0:13:39:0,39,390	0/0:1,0:1:3:0,3,34	1/1:0,5:5:15:153,15,0	1/1:0,5:5:15:158,15,0	1/1:0,1:1:3:33,3,0	1/1:0,7:7:21:220,21,0	1/1:0,10:10:27:295,27,0	1/1:0,12:12:36:383,36,0	1/1:0,1:1:3:32,3,0	1/1:0,18:18:54:568,54,0	0/0:5,0:5:15:0,15,152	0/0:2,0:2:6:0,6,57	./.:.:.:.:.	0/0:12,0:12:36:0,36,378	0/0:2,0:2:6:0,6,67	0/0:2,0:2:6:0,6,61	0/0:10,0:10:27:0,27,285	1/1:0,1:1:3:32,3,0	1/1:0,11:11:27:303,27,0	1/1:0,2:2:6:66,6,0	1/1:0,18:18:51:553,51,0	0/0:4,0:4:12:0,12,128	1/1:0,11:11:33:347,33,0	0/0:2,0:2:6:0,6,65	1/1:0,2:2:6:63,6,0	1/1:0,17:17:51:525,51,0	1/1:0,10:10:30:325,30,0	1/1:0,12:12:36:365,36,0	1/1:0,7:7:21:221,21,0	0/0:14,0:14:42:0,42,433	1/1:0,5:5:15:156,15,0	1/1:0,3:3:9:103,9,0	0/1:2,1:3:22:22,0,56	0/0:4,0:4:12:0,12,122	0/0:1,0:1:3:0,3,33	0/0:3,0:3:9:0,9,97	0/0:3,0:3:9:0,9,93	1/1:0,2:2:6:61,6,0	1/1:0,7:7:21:227,21,0	1/1:0,3:3:9:97,9,0	1/1:0,6:6:18:195,18,0	1/1:0,2:2:6:64,6,0	1/1:0,4:4:12:126,12,0	1/1:0,5:5:15:155,15,0	1/1:0,5:5:15:165,15,0	1/1:0,2:2:6:61,6,0	0/0:1,0:1:3:0,3,35	1/1:0,1:1:3:33,3,0	1/1:0,3:3:9:97,9,0	0/0:2,0:2:6:0,6,63	1/1:0,4:4:12:122,12,0	0/0:4,0:4:12:0,12,127	0/0:4,0:4:12:0,12,126	1/1:0,3:3:9:94,9,0	1/1:0,4:4:12:126,12,0	1/1:0,4:4:12:119,12,0	1/1:0,4:4:12:128,12,0	1/1:0,5:5:15:168,15,0	1/1:0,6:6:18:193,18,0	1/1:0,5:5:15:162,15,0	./.:.:.:.:.	1/1:0,1:1:3:32,3,0	1/1:0,2:2:6:62,6,0	0/0:3,0:3:9:0,9,100	1/1:0,1:1:3:31,3,0	1/1:0,1:1:3:33,3,0	1/1:0,5:5:15:159,15,0	1/1:0,5:5:15:159,15,0	./.:.:.:.:.	1/1:0,1:1:3:29,3,0	1/1:0,4:4:12:126,12,0	1/1:0,3:3:9:92,9,0	0/0:3,0:3:9:0,9,98	0/0:5,0:5:15:0,15,163	0/0:2,0:2:6:0,6,65	0/0:3,0:3:9:0,9,95	./.:.:.:.:.	1/1:0,3:3:9:97,9,0	1/1:0,3:3:9:91,9,0	1/1:0,1:1:3:32,3,0	0/1:4,1:5:17:17,0,114	0/0:5,0:5:15:0,15,162	1/1:0,5:5:15:158,15,0	0/0:4,0:4:12:0,12,122	1/1:0,2:2:6:64,6,0	1/1:0,3:3:9:97,9,0	1/1:0,5:5:15:160,15,0	./.:.:.:.:.	0/0:1,0:1:3:0,3,31	1/1:0,2:2:6:61,6,0	0/0:5,0:5:15:0,15,163	1/1:0,3:3:9:97,9,0	0/0:3,0:3:9:0,9,95	0/0:1,0:1:3:0,3,31	0/1:5,1:6:12:12,0,138	0/0:3,0:3:9:0,9,92	1/1:0,9:9:24:266,24,0	0/0:5,0:5:15:0,15,148	1/1:0,3:3:9:98,9,0	0/0:2,0:2:6:0,6,55	1/1:0,1:1:3:31,3,0	0/0:4,0:4:12:0,12,118	1/1:0,4:4:12:128,12,0	1/1:0,4:4:12:126,12,0	0/0:3,0:3:9:0,9,92	./.:.:.:.:.	1/1:0,4:4:12:128,12,0	1/1:0,4:4:12:129,12,0	1/1:0,6:6:18:191,18,0	0/0:2,0:2:3:0,3,45	1/1:0,2:2:6:71,6,0	1/1:0,6:6:18:186,18,0	./.:.:.:.:.	1/1:0,4:4:9:109,9,0	1/1:0,4:4:9:107,9,0	0/0:8,0:8:15:0,15,195	1/1:0,3:3:6:76,6,0	0/0:2,0:2:3:0,3,45	1/1:0,2:2:3:45,3,0	1/1:0,2:2:3:45,3,0	0/0:21,0:21:63:0,63,720
chr2	36056494	.	G	A	3534.88	.	AC=33;AF=0.134;AN=246;BaseQRankSum=-0.412;DP=939;Dels=0.00;FS=1.582;HaplotypeScore=0.1555;InbreedingCoeff=0.5030;MLEAC=28;MLEAF=0.114;MQ=39.95;MQ0=22;MQRankSum=-0.324;QD=20.08;ReadPosRankSum=1.222	GT:AD:DP:GQ:PL	1/1:0,59:59:99:1267,117,0	0/0:18,0:18:42:0,42,436	0/0:11,0:11:27:0,27,283	1/1:3,20:23:31:569,31,0	0/0:16,0:16:36:0,36,381	0/0:12,0:12:24:0,24,265	0/0:20,0:20:57:0,57,590	0/0:4,0:4:3:0,3,32	0/0:3,0:3:6:0,6,63	0/0:13,0:13:30:0,30,314	0/0:6,0:6:15:0,15,162	0/0:15,0:15:45:0,45,466	0/0:11,0:11:30:0,30,312	./.:.:.:.:.	0/0:11,0:11:33:0,33,337	0/0:14,0:14:27:0,27,275	0/0:14,0:14:36:0,36,367	./.:.:.:.:.	0/0:11,0:11:33:0,33,346	0/0:12,0:12:33:0,33,347	0/0:5,0:5:9:0,9,99	0/0:27,0:27:66:0,66,670	0/0:22,0:22:48:0,48,524	0/0:17,0:17:36:0,36,376	0/0:5,0:5:6:0,6,61	0/0:15,0:15:30:0,30,319	1/1:0,13:13:36:367,36,0	0/0:6,0:6:6:0,6,67	1/1:1,1:2:3:33,3,0	0/0:15,0:15:33:0,33,334	1/1:0,3:3:9:97,9,0	0/1:1,2:3:24:26,0,24	1/1:0,23:23:60:619,60,0	0/0:4,0:4:9:0,9,94	0/0:14,0:14:33:0,33,336	0/0:6,0:6:9:0,9,96	0/0:10,0:10:30:0,30,310	1/1:1,12:13:2:288,2,0	0/0:13,0:13:30:0,30,304	1/1:5,1:6:3:32,3,0	0/0:4,0:4:6:0,6,67	0/0:12,0:12:24:0,24,247	0/0:13,0:13:27:0,27,306	0/0:9,0:9:21:0,21,210	0/0:13,0:13:33:0,33,339	0/0:20,0:20:42:0,42,442	0/0:8,0:8:18:0,18,184	0/0:7,0:7:12:0,12,128	./.:.:.:.:.	0/0:5,0:5:12:0,12,122	0/0:1,0:1:3:0,3,31	./.:.:.:.:.	0/0:2,0:2:6:0,6,54	0/0:4,0:4:12:0,12,125	0/0:9,0:9:15:0,15,154	0/0:6,0:6:12:0,12,128	0/0:1,0:1:3:0,3,32	0/0:6,0:6:9:0,9,95	0/0:2,0:2:3:0,3,31	0/0:2,0:2:3:0,3,31	./.:.:.:.:.	0/0:2,0:2:6:0,6,60	0/0:12,0:12:30:0,30,310	0/0:6,0:6:9:0,9,94	0/0:6,0:6:12:0,12,132	0/0:4,0:4:9:0,9,94	0/0:3,0:3:6:0,6,58	0/0:5,0:5:9:0,9,94	0/0:12,0:12:15:0,15,168	0/0:2,0:2:3:0,3,32	0/0:1,0:1:3:0,3,31	0/0:5,0:5:15:0,15,158	0/0:3,0:3:9:0,9,97	0/0:3,0:3:6:0,6,61	0/0:3,0:3:9:0,9,89	./.:.:.:.:.	0/0:4,0:4:9:0,9,100	0/0:1,0:1:3:0,3,32	0/0:2,0:2:6:0,6,63	0/0:6,0:6:12:0,12,138	./.:.:.:.:.	./.:.:.:.:.	0/0:4,0:4:6:0,6,64	0/0:5,0:5:12:0,12,119	0/0:2,0:2:6:0,6,63	0/0:7,0:7:6:0,6,67	0/0:3,0:3:6:0,6,61	0/0:8,0:8:12:0,12,125	1/1:0,2:2:3:32,3,0	0/0:6,0:6:6:0,6,63	1/1:0,5:5:9:91,9,0	1/1:0,2:2:6:63,6,0	0/0:2,0:2:3:0,3,32	0/0:2,0:2:6:0,6,63	0/0:1,0:1:3:0,3,32	0/1:1,4:5:26:26,0,26	0/0:5,0:5:12:0,12,124	1/1:0,1:1:3:31,3,0	0/0:3,0:3:9:0,9,93	1/1:0,2:2:6:59,6,0	0/0:8,0:8:12:0,12,122	0/1:3,1:4:20:20,0,81	0/0:5,0:5:12:0,12,123	0/0:2,0:2:6:0,6,63	0/0:8,0:8:24:0,24,249	0/0:5,0:5:6:0,6,63	0/0:5,0:5:12:0,12,128	0/0:3,0:3:9:0,9,88	1/1:1,4:5:12:123,12,0	0/0:7,0:7:21:0,21,217	0/0:8,0:8:18:0,18,184	1/1:0,5:5:12:122,12,0	0/0:4,0:4:6:0,6,64	./.:.:.:.:.	0/0:4,0:4:9:0,9,98	./.:.:.:.:.	0/0:1,0:1:3:0,3,32	0/0:5,0:5:9:0,9,91	0/0:4,0:4:12:0,12,120	0/0:3,0:3:9:0,9,96	0/0:3,0:3:6:0,6,60	0/0:4,0:4:3:0,3,26	0/0:12,0:12:24:0,24,239	0/0:2,0:2:6:0,6,64	./.:.:.:.:.	0/0:5,0:5:15:0,15,154	0/0:2,0:2:6:0,6,62	0/0:4,0:4:6:0,6,59	0/0:3,0:3:9:0,9,95	0/0:4,0:4:9:0,9,108	0/0:1,0:1:3:0,3,32	./.:.:.:.:.	./.:.:.:.:.	0/0:4,0:4:6:0,6,89	0/0:4,0:5:6:0,6,72	./.:.:.:.:.	0/0:30,0:30:57:0,57,637
chr2	36058340	.	T	G	13719.1	.	AC=158;AF=0.603;AN=262;BaseQRankSum=-0.373;DP=900;Dels=0.00;FS=8.729;HaplotypeScore=0.1064;InbreedingCoeff=0.7476;MLEAC=157;MLEAF=0.599;MQ=58.99;MQ0=0;MQRankSum=-1.634;QD=27.77;ReadPosRankSum=0.218	GT:AD:DP:GQ:PL	0/0:65,0:65:99:0,195,2032	0/0:15,0:15:42:0,42,449	1/1:0,9:9:27:278,27,0	0/0:40,0:40:99:0,120,1214	1/1:0,18:18:51:520,51,0	0/0:9,0:9:27:0,27,263	0/0:15,0:15:45:0,45,455	0/0:3,0:3:9:0,9,89	1/1:0,1:1:3:32,3,0	0/0:16,0:16:45:0,45,459	0/0:4,0:4:12:0,12,126	1/1:1,18:19:51:546,51,0	1/1:1,16:18:17:438,17,0	0/1:1,1:2:24:25,0,24	0/0:12,0:12:36:0,36,365	0/0:11,0:11:30:0,30,331	0/0:12,0:12:30:0,30,337	0/0:2,0:2:6:0,6,61	1/1:0,2:2:6:61,6,0	1/1:0,1:1:3:29,3,0	1/1:0,5:5:15:163,15,0	1/1:0,5:5:15:153,15,0	1/1:0,11:11:33:329,33,0	1/1:0,22:22:66:691,66,0	1/1:0,1:1:3:32,3,0	1/1:0,30:30:84:894,84,0	0/0:9,0:9:27:0,27,283	0/0:4,0:4:12:0,12,128	0/0:2,0:2:6:0,6,63	0/0:11,0:11:30:0,30,323	0/0:8,0:8:24:0,24,253	0/0:2,0:2:6:0,6,63	0/0:16,0:16:42:0,42,451	1/1:0,5:5:15:159,15,0	1/1:0,13:13:39:400,39,0	1/1:0,4:4:12:125,12,0	1/1:0,15:15:42:425,42,0	0/0:7,0:7:18:0,18,194	1/1:0,16:17:45:473,45,0	0/0:2,0:2:6:0,6,67	1/1:0,4:4:12:125,12,0	1/1:0,12:12:30:334,30,0	1/1:0,12:12:36:373,36,0	1/1:0,16:16:48:497,48,0	1/1:0,20:20:57:613,57,0	0/0:12,0:12:33:0,33,361	1/1:0,11:11:33:338,33,0	1/1:0,2:2:6:65,6,0	1/1:0,1:1:3:30,3,0	0/0:6,0:6:18:0,18,187	0/0:3,0:3:9:0,9,92	0/0:4,0:4:12:0,12,117	0/0:3,0:3:9:0,9,89	1/1:0,4:4:12:122,12,0	1/1:0,4:4:12:127,12,0	1/1:0,2:2:6:65,6,0	1/1:0,2:2:6:57,6,0	1/1:0,5:5:15:158,15,0	1/1:0,1:1:3:33,3,0	1/1:0,3:3:9:92,9,0	1/1:0,4:4:12:121,12,0	./.:.:.:.:.	0/0:5,0:5:15:0,15,159	1/1:0,2:2:6:61,6,0	1/1:0,10:10:27:277,27,0	0/0:1,0:1:3:0,3,31	1/1:0,3:3:9:95,9,0	0/0:4,0:4:12:0,12,123	./.:.:.:.:.	./.:.:.:.:.	./.:.:.:.:.	1/1:0,2:2:6:63,6,0	1/1:0,3:3:9:93,9,0	1/1:0,4:4:12:122,12,0	1/1:0,5:5:15:156,15,0	1/1:0,3:3:9:95,9,0	1/1:0,3:3:6:75,6,0	1/1:0,5:5:15:151,15,0	1/1:0,3:3:9:95,9,0	0/0:5,0:5:15:0,15,153	1/1:0,3:3:9:95,9,0	1/1:0,1:1:3:31,3,0	1/1:0,5:5:15:153,15,0	1/1:0,9:9:27:272,27,0	1/1:0,3:3:9:93,9,0	1/1:0,3:3:9:86,9,0	1/1:0,3:3:9:83,9,0	0/1:1,2:3:21:51,0,21	0/0:7,0:7:21:0,21,215	0/0:3,0:3:9:0,9,97	0/0:3,0:3:9:0,9,91	0/0:4,0:4:12:0,12,118	1/1:0,2:2:6:63,6,0	1/1:0,2:2:6:63,6,0	1/1:0,5:5:15:150,15,0	0/0:2,0:2:6:0,6,58	0/0:3,0:3:9:0,9,94	0/0:4,0:4:12:0,12,122	1/1:0,3:3:9:95,9,0	0/0:3,0:3:9:0,9,90	1/1:0,6:6:18:182,18,0	./.:.:.:.:.	1/1:1,4:5:12:125,12,0	1/1:0,3:3:9:92,9,0	0/0:3,0:3:9:0,9,95	1/1:0,9:9:24:265,24,0	0/0:2,0:2:6:0,6,60	1/1:0,6:6:18:172,18,0	0/0:2,0:2:6:0,6,61	0/0:5,0:5:15:0,15,144	0/1:2,9:11:33:223,0,33	0/0:2,0:2:6:0,6,61	1/1:0,11:11:30:324,30,0	0/0:5,0:5:15:0,15,157	1/1:0,6:6:18:181,18,0	0/0:9,0:9:27:0,27,283	1/1:0,2:2:6:62,6,0	0/0:4,0:4:12:0,12,121	1/1:0,4:4:12:124,12,0	1/1:0,2:2:6:61,6,0	0/1:4,1:5:17:17,0,107	1/1:0,6:6:18:189,18,0	1/1:0,3:3:9:92,9,0	1/1:0,4:4:12:125,12,0	1/1:0,8:8:24:247,24,0	0/0:7,0:7:21:0,21,210	1/1:0,1:1:3:32,3,0	1/1:0,2:2:6:62,6,0	1/1:0,4:4:12:126,12,0	1/1:0,2:2:3:45,3,0	1/1:0,3:3:6:75,6,0	0/0:2,0:2:6:0,6,63	1/1:0,4:4:6:89,6,0	0/0:2,0:2:3:0,3,45	1/1:0,1:1:3:29,3,0	./.:.:.:.:.	0/0:26,0:26:78:0,78,881
chr2	36058356	.	G	C	3562.42	.	AC=34;AF=0.130;AN=262;BaseQRankSum=1.304;DP=981;Dels=0.00;FS=1.584;HaplotypeScore=0.0935;InbreedingCoeff=0.6092;MLEAC=30;MLEAF=0.115;MQ=59.05;MQ0=0;MQRankSum=1.536;QD=26.39;ReadPosRankSum=-0.078	GT:AD:DP:GQ:PL	0/0:70,0:70:99:0,211,2228	0/0:17,0:17:45:0,45,488	0/0:10,0:10:27:0,27,304	0/0:43,0:43:99:0,129,1346	1/1:0,21:21:63:655,63,0	0/0:14,0:14:42:0,42,444	0/0:15,0:15:45:0,45,463	0/0:2,0:2:6:0,6,65	0/0:1,0:1:3:0,3,32	0/0:18,0:18:51:0,51,528	0/0:5,0:5:15:0,15,158	0/0:21,0:21:60:0,60,640	1/1:1,20:21:30:595,30,0	0/0:1,0:1:3:0,3,35	0/0:12,0:12:36:0,36,373	0/0:13,0:13:36:0,36,392	0/0:10,0:10:27:0,27,291	0/0:1,0:1:3:0,3,32	0/0:7,0:7:12:0,12,165	0/0:2,0:2:6:0,6,64	0/0:6,0:6:18:0,18,192	0/0:10,0:10:30:0,30,316	0/0:12,0:12:36:0,36,370	0/0:25,0:25:75:0,75,771	0/0:2,0:2:6:0,6,70	1/1:0,30:30:81:896,81,0	0/0:9,0:9:27:0,27,281	0/0:4,0:4:12:0,12,125	0/0:2,0:2:6:0,6,60	0/0:12,0:12:33:0,33,365	0/0:5,0:5:15:0,15,162	0/0:2,0:2:6:0,6,64	0/0:19,0:19:51:0,51,567	1/1:0,4:4:12:132,12,0	0/0:15,0:15:45:0,45,463	0/0:4,0:4:12:0,12,134	0/0:17,0:17:48:0,48,500	0/0:8,0:8:21:0,21,231	0/0:17,0:17:51:0,51,546	0/0:2,0:2:6:0,6,65	0/0:4,0:4:12:0,12,135	1/1:0,12:12:36:376,36,0	0/0:16,0:16:48:0,48,491	0/0:18,0:18:54:0,54,555	0/0:25,0:25:72:0,72,748	0/0:15,0:15:42:0,42,455	0/0:11,0:11:33:0,33,342	0/0:2,0:2:6:0,6,65	0/1:1,1:2:26:26,0,28	0/0:7,0:7:21:0,21,217	0/0:2,0:2:6:0,6,57	0/0:4,0:4:12:0,12,124	0/0:6,0:6:18:0,18,195	0/0:5,0:5:15:0,15,155	0/0:5,0:5:15:0,15,162	1/1:0,2:2:6:66,6,0	0/0:2,0:2:6:0,6,59	0/0:7,0:7:21:0,21,221	1/1:0,1:1:3:32,3,0	0/0:4,0:4:12:0,12,123	1/1:0,5:5:15:159,15,0	1/1:0,1:1:3:32,3,0	0/0:5,0:5:15:0,15,160	1/1:0,1:1:3:32,3,0	1/1:0,11:11:33:347,33,0	0/0:1,0:1:3:0,3,32	0/0:5,0:5:15:0,15,158	0/0:5,0:5:15:0,15,159	./.:.:.:.:.	./.:.:.:.:.	0/0:1,0:1:3:0,3,31	0/0:1,0:1:3:0,3,31	0/0:3,0:3:9:0,9,93	0/0:5,0:5:15:0,15,147	0/0:5,0:5:15:0,15,152	0/0:3,0:3:9:0,9,97	0/0:3,0:3:6:0,6,72	0/0:5,0:5:15:0,15,154	0/0:3,0:3:9:0,9,92	0/0:6,0:6:18:0,18,178	0/0:3,0:3:9:0,9,96	./.:.:.:.:.	0/0:6,0:6:18:0,18,196	0/0:5,0:5:15:0,15,153	0/0:2,0:2:6:0,6,63	0/0:2,0:2:6:0,6,61	1/1:0,4:4:12:125,12,0	0/0:2,0:2:6:0,6,61	0/0:7,0:7:21:0,21,213	0/0:3,0:3:9:0,9,96	0/0:4,0:4:12:0,12,130	0/0:6,0:6:18:0,18,191	1/1:0,2:2:6:63,6,0	1/1:0,2:2:6:60,6,0	0/0:5,0:5:15:0,15,158	0/0:4,0:4:12:0,12,130	0/0:6,0:6:18:0,18,191	0/0:4,0:4:12:0,12,122	0/0:2,0:2:6:0,6,63	0/0:3,0:3:9:0,9,94	0/1:5,1:6:15:15,0,143	./.:.:.:.:.	1/1:0,6:6:18:193,18,0	0/0:3,0:3:9:0,9,96	0/0:2,0:2:6:0,6,61	0/0:8,0:8:21:0,21,237	0/0:1,0:1:3:0,3,32	0/0:7,0:7:18:0,18,196	0/0:2,0:2:6:0,6,65	0/0:7,0:7:21:0,21,208	0/0:11,0:11:30:0,30,323	0/0:2,0:2:6:0,6,65	0/0:10,0:10:27:0,27,288	0/0:6,0:6:18:0,18,193	0/0:7,0:7:21:0,21,226	0/0:8,0:8:24:0,24,250	1/1:0,4:4:12:128,12,0	0/0:8,0:8:21:0,21,238	0/0:4,0:4:12:0,12,123	0/0:2,0:2:6:0,6,64	0/0:4,0:4:12:0,12,119	0/0:6,0:6:18:0,18,184	0/0:3,0:3:9:0,9,89	0/0:4,0:4:12:0,12,124	0/0:7,0:7:21:0,21,207	0/0:8,0:8:24:0,24,255	0/0:1,0:1:3:0,3,31	0/0:3,0:3:9:0,9,94	0/0:5,0:5:15:0,15,152	0/0:2,0:2:3:0,3,45	0/0:3,0:3:6:0,6,76	./.:.:.:.:.	0/0:4,0:4:6:0,6,89	0/0:2,0:2:3:0,3,45	0/0:2,0:2:3:0,3,45	./.:.:.:.:.	0/0:23,0:23:69:0,69,790
chr2	36058421	.	G	C	18305.9	.	AC=158;AF=0.598;AN=264;BaseQRankSum=0.923;DP=1147;Dels=0.00;FS=2.534;HaplotypeScore=0.0685;InbreedingCoeff=0.7927;MLEAC=158;MLEAF=0.598;MQ=59.24;MQ0=0;MQRankSum=-0.075;QD=29.20;ReadPosRankSum=-2.529	GT:AD:DP:GQ:PL	0/0:58,0:58:99:0,174,1872	0/0:19,0:19:54:0,54,594	1/1:0,17:17:51:537,51,0	0/0:53,0:53:99:0,159,1655	1/1:0,16:16:45:488,45,0	0/0:10,0:10:30:0,30,319	0/0:14,0:14:42:0,42,436	0/0:1,0:1:3:0,3,34	1/1:0,1:1:3:32,3,0	0/0:16,0:16:48:0,48,505	0/0:3,0:3:9:0,9,98	1/1:0,29:29:87:907,87,0	1/1:0,20:20:60:633,60,0	1/1:0,1:1:3:33,3,0	0/0:21,0:21:63:0,63,679	0/0:18,0:18:51:0,51,545	0/0:21,0:21:51:0,51,576	./.:.:.:.:.	1/1:0,14:14:39:412,39,0	1/1:0,8:8:24:251,24,0	1/1:0,6:6:18:197,18,0	1/1:0,15:15:45:479,45,0	1/1:0,16:16:48:508,48,0	1/1:0,27:27:81:860,81,0	1/1:0,3:3:9:97,9,0	1/1:0,27:27:78:845,78,0	0/0:20,0:20:60:0,60,625	0/0:3,0:3:9:0,9,95	0/0:1,0:1:3:0,3,29	0/0:23,0:23:63:0,63,686	0/0:4,0:4:12:0,12,126	0/0:3,0:3:9:0,9,97	0/0:24,0:24:69:0,69,739	1/1:0,2:2:6:69,6,0	1/1:0,25:25:75:789,75,0	0/1:1,2:3:26:56,0,26	1/1:0,14:14:42:434,42,0	0/0:15,0:15:42:0,42,448	1/1:0,13:13:39:412,39,0	0/0:1,0:1:3:0,3,32	0/1:1,4:5:17:110,0,17	1/1:0,16:16:48:499,48,0	1/1:0,18:18:54:565,54,0	1/1:0,26:26:75:812,75,0	1/1:0,22:22:66:691,66,0	0/0:15,0:15:45:0,45,483	1/1:0,13:13:39:418,39,0	1/1:0,1:1:3:32,3,0	0/0:3,0:3:9:0,9,96	0/0:5,0:5:15:0,15,158	0/0:2,0:2:6:0,6,63	0/0:4,0:4:12:0,12,128	0/0:7,0:7:21:0,21,223	1/1:0,3:3:9:97,9,0	1/1:0,12:12:36:367,36,0	1/1:0,5:5:15:159,15,0	1/1:0,3:3:9:95,9,0	1/1:0,8:8:24:250,24,0	1/1:0,4:4:12:125,12,0	1/1:0,5:5:15:153,15,0	1/1:0,4:4:12:126,12,0	1/1:0,4:4:9:111,9,0	0/0:11,0:11:33:0,33,341	1/1:0,2:2:6:63,6,0	1/1:0,7:7:18:200,18,0	0/0:3,0:3:9:0,9,97	1/1:0,5:6:15:160,15,0	0/0:8,0:8:24:0,24,250	0/0:4,0:4:12:0,12,125	./.:.:.:.:.	1/1:0,3:3:9:92,9,0	1/1:0,6:6:18:189,18,0	1/1:0,6:6:18:189,18,0	1/1:0,3:3:9:95,9,0	1/1:0,7:7:21:220,21,0	1/1:0,3:3:9:92,9,0	1/1:0,5:5:9:120,9,0	./.:.:.:.:.	1/1:0,3:3:9:95,9,0	0/0:8,0:8:24:0,24,239	1/1:0,3:3:9:98,9,0	1/1:0,2:2:6:63,6,0	1/1:0,3:3:9:98,9,0	1/1:0,3:3:9:97,9,0	1/1:0,6:6:15:175,15,0	1/1:0,4:4:12:128,12,0	1/1:0,5:5:15:158,15,0	1/1:0,1:1:3:33,3,0	0/0:8,0:8:24:0,24,256	0/0:4,0:4:12:0,12,127	0/0:8,0:8:24:0,24,252	0/0:3,0:3:9:0,9,97	1/1:0,3:3:9:94,9,0	./.:.:.:.:.	1/1:0,5:5:15:156,15,0	0/0:4,0:4:12:0,12,126	0/1:6,4:10:99:100,0,163	0/0:3,0:3:9:0,9,93	1/1:0,3:3:9:90,9,0	0/0:2,0:2:6:0,6,63	1/1:0,3:3:9:100,9,0	1/1:0,1:1:3:33,3,0	1/1:0,5:5:15:156,15,0	1/1:0,2:2:6:63,6,0	0/0:4,0:4:12:0,12,122	1/1:0,6:6:18:187,18,0	0/0:3,0:3:9:0,9,97	1/1:0,8:8:24:247,24,0	0/0:3,0:3:9:0,9,93	0/0:6,0:6:18:0,18,189	0/1:3,3:6:74:79,0,74	0/0:3,0:3:9:0,9,97	1/1:0,11:11:33:343,33,0	0/0:6,0:6:18:0,18,187	1/1:0,7:7:21:227,21,0	0/0:7,0:7:21:0,21,224	1/1:0,6:6:15:170,15,0	0/0:5,0:5:15:0,15,154	1/1:0,5:5:15:162,15,0	1/1:0,6:6:18:178,18,0	0/0:3,0:3:9:0,9,95	1/1:0,8:8:24:252,24,0	1/1:0,3:3:9:95,9,0	1/1:0,6:6:18:189,18,0	1/1:0,4:4:12:122,12,0	0/0:9,0:9:21:0,21,246	1/1:0,5:5:15:160,15,0	1/1:0,9:9:24:266,24,0	1/1:0,5:5:15:156,15,0	1/1:0,4:4:6:89,6,0	./.:.:.:.:.	0/0:4,0:4:9:0,9,108	1/1:0,2:2:3:45,3,0	0/0:4,0:4:6:0,6,89	1/1:0,4:4:6:89,6,0	1/1:0,6:6:9:134,9,0	0/0:33,0:33:99:0,99,1093
chr2	36059752	.	T	A	2917.51	.	AC=27;AF=0.102;AN=264;BaseQRankSum=0.841;DP=833;Dels=0.00;FS=1.543;HaplotypeScore=0.1945;InbreedingCoeff=0.5183;MLEAC=23;MLEAF=0.087;MQ=59.51;MQ0=0;MQRankSum=-1.505;QD=27.01;ReadPosRankSum=-2.504	GT:AD:DP:GQ:PL	1/1:0,55:55:99:1700,165,0	0/0:5,0:5:15:0,15,157	0/0:12,0:12:33:0,33,360	0/0:36,0:36:99:0,105,1117	0/0:11,0:11:33:0,33,341	0/0:11,0:11:33:0,33,336	0/0:15,0:15:39:0,39,434	0/0:2,0:2:6:0,6,61	0/0:2,0:2:6:0,6,65	0/0:18,0:18:51:0,51,555	0/0:1,0:1:3:0,3,30	0/0:14,0:14:42:0,42,444	0/0:14,0:14:33:0,33,381	0/0:1,0:1:3:0,3,32	0/0:18,0:18:54:0,54,551	0/0:22,0:22:66:0,66,694	0/0:10,0:10:30:0,30,307	0/1:2,1:3:22:22,0,52	0/0:1,0:1:3:0,3,31	0/0:5,0:5:12:0,12,136	0/0:3,0:3:9:0,9,90	0/0:17,0:17:45:0,45,504	0/0:17,0:17:45:0,45,505	0/0:23,0:23:63:0,63,689	0/0:4,0:4:12:0,12,126	0/0:28,0:28:75:0,75,834	1/1:0,13:13:39:394,39,0	0/0:6,0:6:18:0,18,191	0/0:2,0:2:6:0,6,61	0/0:14,0:14:42:0,42,436	0/0:3,0:3:9:0,9,95	0/0:4,0:4:12:0,12,129	1/1:0,8:8:21:232,21,0	0/0:5,0:5:15:0,15,161	0/0:19,0:19:54:0,54,572	0/0:1,0:1:3:0,3,33	0/0:10,0:10:30:0,30,314	1/1:0,3:3:9:86,9,0	0/0:10,0:10:30:0,30,306	1/1:0,1:1:3:32,3,0	0/0:2,0:2:6:0,6,64	0/0:7,0:7:18:0,18,200	0/0:17,0:17:45:0,45,473	0/0:19,0:19:57:0,57,604	0/0:12,0:12:36:0,36,375	0/0:14,0:14:33:0,33,386	0/0:5,0:5:15:0,15,149	0/0:1,0:1:3:0,3,32	0/0:2,0:2:6:0,6,61	0/0:4,0:4:12:0,12,122	./.:.:.:.:.	0/0:4,0:4:12:0,12,122	0/0:1,0:1:3:0,3,31	0/0:1,0:1:3:0,3,31	0/0:4,0:4:12:0,12,123	0/0:3,0:3:9:0,9,93	0/0:2,0:2:6:0,6,59	0/0:4,0:4:12:0,12,126	0/0:2,0:2:6:0,6,61	0/0:8,0:8:24:0,24,240	0/0:4,0:4:12:0,12,118	0/0:3,0:3:6:0,6,75	0/0:7,0:7:21:0,21,217	0/0:1,0:1:3:0,3,31	0/0:6,0:6:18:0,18,184	0/0:5,0:5:12:0,12,137	0/0:3,0:3:9:0,9,92	0/0:5,0:5:15:0,15,153	0/0:2,0:2:6:0,6,61	0/0:1,0:1:3:0,3,32	0/0:1,0:1:3:0,3,32	0/0:2,0:2:6:0,6,62	0/0:5,0:5:15:0,15,153	0/0:3,0:3:9:0,9,92	0/0:4,0:4:12:0,12,120	0/0:1,0:1:3:0,3,32	0/0:2,0:2:6:0,6,61	0/0:3,0:3:9:0,9,97	0/0:3,0:3:9:0,9,95	0/0:5,0:5:15:0,15,155	0/0:1,0:1:3:0,3,32	0/0:1,0:1:3:0,3,32	0/0:3,0:3:9:0,9,93	0/0:3,0:3:9:0,9,94	0/0:7,0:7:21:0,21,214	0/0:2,0:2:6:0,6,67	0/0:10,0:10:21:0,21,266	0/0:3,0:3:9:0,9,92	1/1:0,5:5:15:160,15,0	0/0:5,0:5:15:0,15,156	1/1:0,5:5:12:136,12,0	1/1:0,4:4:12:129,12,0	0/0:3,0:3:9:0,9,95	0/0:2,0:2:6:0,6,64	0/0:2,0:2:6:0,6,61	1/1:0,2:2:6:62,6,0	0/0:4,0:4:12:0,12,124	1/1:0,1:1:3:31,3,0	./.:.:.:.:.	1/1:0,6:6:18:179,18,0	0/0:3,0:3:9:0,9,95	0/0:4,0:4:12:0,12,122	0/0:1,0:1:3:0,3,32	0/0:4,0:4:12:0,12,126	./.:.:.:.:.	0/0:2,0:2:6:0,6,65	0/0:6,0:6:18:0,18,185	0/0:2,0:2:6:0,6,61	1/1:0,1:1:3:30,3,0	0/0:4,0:4:12:0,12,125	0/0:8,0:8:21:0,21,231	1/1:0,1:1:3:31,3,0	0/0:5,0:5:15:0,15,151	0/0:4,0:4:12:0,12,118	0/0:2,0:2:6:0,6,61	0/0:2,0:2:6:0,6,66	0/0:2,0:2:6:0,6,64	0/0:6,0:6:18:0,18,185	0/0:4,0:4:12:0,12,132	0/0:5,0:5:15:0,15,154	0/0:6,0:6:18:0,18,187	0/0:6,0:6:18:0,18,186	0/0:4,0:4:12:0,12,131	0/0:1,0:1:3:0,3,30	0/0:5,0:5:15:0,15,159	0/0:4,0:4:12:0,12,124	0/0:4,0:4:12:0,12,127	0/0:4,0:4:12:0,12,126	0/0:5,0:5:15:0,15,159	0/0:1,0:1:3:0,3,32	0/0:7,0:7:9:0,9,134	./.:.:.:.:.	0/0:6,0:6:12:0,12,152	0/0:2,0:2:6:0,6,62	./.:.:.:.:.	0/0:2,0:2:3:0,3,45	0/0:16,0:16:48:0,48,539
chr2	36060310	.	G	A	12755.4	.	AC=160;AF=0.620;AN=258;BaseQRankSum=-4.725;DP=948;Dels=0.00;FS=1.601;HaplotypeScore=0.1295;InbreedingCoeff=0.7036;MLEAC=155;MLEAF=0.601;MQ=59.68;MQ0=0;MQRankSum=-1.758;QD=26.52;ReadPosRankSum=0.055	GT:AD:DP:GQ:PL	0/0:56,0:56:99:0,168,1793	0/0:12,0:12:36:0,36,390	1/1:0,6:6:18:185,18,0	0/0:41,0:41:99:0,123,1254	1/1:0,12:12:36:365,36,0	0/0:12,0:12:36:0,36,368	0/0:16,0:16:45:0,45,482	0/0:1,0:1:3:0,3,32	1/1:0,2:2:6:64,6,0	0/0:20,0:20:57:0,57,622	0/0:3,0:3:6:0,6,67	1/1:0,13:13:39:389,39,0	1/1:0,14:14:39:414,39,0	0/1:1,1:2:24:24,0,30	0/0:11,0:11:30:0,30,317	0/0:20,0:20:57:0,57,607	0/0:23,0:23:54:0,54,580	0/0:3,0:3:9:0,9,96	1/1:0,8:8:24:249,24,0	1/1:0,8:8:24:242,24,0	1/1:0,2:2:6:64,6,0	1/1:0,20:20:57:588,57,0	1/1:0,14:14:42:428,42,0	1/1:0,18:18:54:534,54,0	1/1:0,5:5:15:162,15,0	1/1:0,28:28:84:852,84,0	0/0:13,0:13:39:0,39,405	0/0:3,0:3:9:0,9,94	0/1:6,1:7:11:11,0,177	0/0:24,0:24:57:0,57,663	0/0:5,0:5:15:0,15,159	0/1:2,1:3:23:23,0,57	0/0:24,0:24:69:0,69,723	./.:.:.:.:.	1/1:0,19:19:57:569,57,0	1/1:0,6:6:18:190,18,0	1/1:0,10:10:30:307,30,0	0/0:11,0:11:33:0,33,351	1/1:0,14:14:42:413,42,0	0/0:7,0:7:18:0,18,198	0/1:2,5:7:44:136,0,44	1/1:0,12:12:33:349,33,0	1/1:0,9:9:27:271,27,0	1/1:0,14:14:42:429,42,0	1/1:0,14:14:39:391,39,0	0/0:16,0:16:45:0,45,485	1/1:0,12:12:33:349,33,0	1/1:0,5:5:15:165,15,0	0/1:1,1:2:25:25,0,25	0/0:5,0:5:15:0,15,152	./.:.:.:.:.	0/0:3,0:3:9:0,9,94	0/0:3,0:3:9:0,9,91	1/1:0,1:1:3:30,3,0	1/1:0,2:2:6:61,6,0	1/1:0,3:3:9:90,9,0	1/1:0,6:6:18:179,18,0	1/1:0,1:1:3:30,3,0	1/1:0,3:3:9:90,9,0	1/1:0,5:5:12:135,12,0	1/1:0,4:4:12:118,12,0	1/1:0,5:5:15:162,15,0	0/0:6,0:6:18:0,18,188	1/1:0,5:5:12:139,12,0	1/1:0,4:4:12:120,12,0	0/0:6,0:6:18:0,18,188	1/1:0,5:5:15:146,15,0	0/0:3,0:3:9:0,9,94	0/0:3,0:3:9:0,9,97	./.:.:.:.:.	./.:.:.:.:.	1/1:0,2:2:6:61,6,0	1/1:0,4:4:12:120,12,0	1/1:0,5:5:15:146,15,0	1/1:0,5:5:15:150,15,0	1/1:0,3:3:9:90,9,0	1/1:0,3:3:9:88,9,0	1/1:0,5:5:15:149,15,0	1/1:0,4:4:12:122,12,0	0/0:5,0:5:12:0,12,139	1/1:0,2:2:6:59,6,0	1/1:0,3:3:9:87,9,0	1/1:0,3:3:9:95,9,0	1/1:0,1:1:3:31,3,0	1/1:0,2:2:6:59,6,0	1/1:0,2:2:6:65,6,0	1/1:0,2:2:6:61,6,0	1/1:0,7:7:21:221,21,0	0/0:5,0:5:15:0,15,158	0/0:4,0:4:12:0,12,130	0/0:2,0:2:6:0,6,61	0/0:5,0:5:15:0,15,154	1/1:0,3:3:9:89,9,0	./.:.:.:.:.	1/1:0,3:3:6:74,6,0	0/1:6,1:7:9:9,0,162	0/0:4,0:4:12:0,12,124	0/0:4,0:4:12:0,12,126	1/1:0,1:1:3:29,3,0	./.:.:.:.:.	1/1:0,6:6:18:191,18,0	1/1:0,2:2:6:66,6,0	1/1:0,1:1:3:29,3,0	./.:.:.:.:.	0/0:3,0:3:9:0,9,95	1/1:0,3:3:9:92,9,0	0/0:5,0:5:15:0,15,159	1/1:0,3:3:9:91,9,0	0/0:6,0:6:18:0,18,189	0/0:9,0:9:24:0,24,259	0/1:3,1:4:19:19,0,77	0/0:6,0:6:18:0,18,191	1/1:0,13:13:36:369,36,0	0/0:5,0:5:12:0,12,123	1/1:0,5:5:15:155,15,0	0/0:5,0:5:12:0,12,142	1/1:0,5:5:15:150,15,0	0/0:5,0:5:15:0,15,155	1/1:0,1:1:3:31,3,0	1/1:0,3:3:9:89,9,0	0/1:6,1:7:11:11,0,162	1/1:0,1:1:3:32,3,0	1/1:0,4:4:12:119,12,0	1/1:0,2:2:6:61,6,0	1/1:0,2:2:6:58,6,0	0/0:4,0:4:12:0,12,122	1/1:0,2:2:3:33,3,0	1/1:0,4:4:12:121,12,0	1/1:0,2:2:6:65,6,0	1/1:0,2:2:3:45,3,0	1/1:0,4:4:6:89,6,0	./.:.:.:.:.	1/1:0,4:4:6:89,6,0	0/0:8,0:8:18:0,18,211	1/1:0,2:2:3:45,3,0	1/1:0,2:2:6:60,6,0	0/0:31,0:31:93:0,93,1036
chr2	36060915	.	T	C	9434.22	.	AC=85;AF=0.324;AN=262;BaseQRankSum=4.519;DP=803;Dels=0.00;FS=0.000;HaplotypeScore=0.0766;InbreedingCoeff=0.7086;MLEAC=85;MLEAF=0.324;MQ=56.97;MQ0=0;MQRankSum=2.025;QD=29.39;ReadPosRankSum=-0.956	GT:AD:DP:GQ:PL	1/1:0,48:48:99:1553,141,0	1/1:0,15:15:45:478,45,0	0/0:18,0:18:51:0,51,552	1/1:0,40:40:99:1244,120,0	0/0:12,0:12:36:0,36,371	1/1:0,5:5:15:157,15,0	1/1:0,5:5:15:154,15,0	./.:.:.:.:.	0/0:2,0:2:6:0,6,65	1/1:0,14:14:42:444,42,0	1/1:0,2:2:6:64,6,0	0/0:14,0:14:42:0,42,432	0/0:14,0:14:39:0,39,415	0/1:1,1:2:27:27,0,27	1/1:0,17:17:51:556,51,0	1/1:0,13:13:39:410,39,0	1/1:0,11:11:33:339,33,0	0/1:1,7:8:8:201,0,8	0/0:4,0:4:12:0,12,124	0/0:7,0:7:18:0,18,191	0/0:7,0:7:21:0,21,226	0/0:8,0:8:24:0,24,248	0/0:8,0:8:21:0,21,229	./.:.:.:.:.	./.:.:.:.:.	0/0:15,0:15:45:0,45,462	1/1:0,13:13:39:414,39,0	1/1:0,4:4:12:130,12,0	1/1:0,3:3:9:101,9,0	1/1:0,14:14:42:442,42,0	1/1:0,1:1:3:25,3,0	1/1:0,3:3:9:99,9,0	1/1:0,16:16:45:479,45,0	0/0:1,0:1:3:0,3,31	0/0:9,0:9:27:0,27,280	0/0:1,0:1:3:0,3,32	0/0:21,0:21:63:0,63,642	1/1:0,2:2:6:65,6,0	0/0:10,0:10:30:0,30,306	1/1:0,3:3:9:97,9,0	0/0:4,0:4:12:0,12,126	0/0:9,0:9:27:0,27,284	0/0:14,0:14:36:0,36,393	0/0:16,0:16:45:0,45,466	0/0:18,0:18:54:0,54,551	0/0:9,0:9:27:0,27,267	0/0:13,0:13:39:0,39,400	0/0:2,0:2:3:0,3,33	0/0:2,0:2:6:0,6,63	1/1:0,4:4:12:126,12,0	1/1:0,3:3:9:91,9,0	1/1:0,2:2:6:65,6,0	1/1:0,10:10:30:318,30,0	0/0:5,0:5:15:0,15,160	0/0:2,0:2:6:0,6,67	0/0:3,0:3:9:0,9,98	0/0:1,0:1:3:0,3,33	0/0:4,0:4:12:0,12,126	0/0:1,0:1:3:0,3,31	0/0:8,0:8:24:0,24,250	0/0:2,0:2:6:0,6,61	0/0:2,0:2:6:0,6,64	1/1:0,3:3:9:101,9,0	0/0:1,0:1:3:0,3,32	0/0:3,0:3:9:0,9,94	1/1:0,2:2:6:64,6,0	0/0:2,0:2:6:0,6,64	1/1:0,2:2:6:61,6,0	1/1:0,3:3:9:98,9,0	0/0:2,0:2:6:0,6,61	0/0:1,0:1:3:0,3,29	0/0:1,0:1:3:0,3,30	0/0:3,0:3:9:0,9,94	0/0:6,0:6:18:0,18,185	0/0:4,0:4:9:0,9,109	0/0:2,0:2:3:0,3,32	0/0:4,0:4:12:0,12,122	0/0:1,0:1:3:0,3,29	./.:.:.:.:.	1/1:0,7:7:21:221,21,0	0/0:1,0:1:3:0,3,29	0/0:3,0:3:9:0,9,96	0/0:2,0:2:6:0,6,60	0/0:2,0:2:6:0,6,66	0/0:3,0:3:9:0,9,92	0/0:4,0:4:12:0,12,132	0/0:8,0:8:21:0,21,240	0/0:3,0:3:9:0,9,91	1/1:0,3:3:9:96,9,0	1/1:0,5:5:15:162,15,0	./.:.:.:.:.	1/1:0,4:4:12:128,12,0	0/0:2,0:2:6:0,6,59	0/0:1,0:1:3:0,3,31	0/0:2,0:2:3:0,3,45	1/1:0,2:2:6:66,6,0	0/1:1,2:3:26:56,0,26	1/1:0,3:3:9:94,9,0	0/0:2,0:2:6:0,6,62	1/1:0,1:1:3:32,3,0	0/0:4,0:4:12:0,12,128	0/0:1,0:1:3:0,3,29	0/0:4,0:4:12:0,12,117	0/0:4,0:4:12:0,12,121	1/1:0,6:6:15:173,15,0	0/0:3,0:3:9:0,9,92	1/1:0,2:2:6:67,6,0	0/0:4,0:4:12:0,12,117	1/1:0,3:3:9:98,9,0	0/0:5,0:5:12:0,12,133	0/0:9,0:9:27:0,27,270	1/1:0,3:3:9:100,9,0	0/0:7,0:7:21:0,21,219	1/1:0,6:6:18:185,18,0	0/0:6,0:6:18:0,18,185	1/1:0,1:1:3:32,3,0	0/0:5,0:5:12:0,12,137	1/1:0,4:4:12:125,12,0	0/0:2,0:2:6:0,6,60	0/0:5,0:5:15:0,15,151	./.:.:.:.:.	0/0:4,0:4:12:0,12,126	0/0:4,0:4:12:0,12,119	0/0:4,0:4:12:0,12,124	0/0:7,0:7:21:0,21,208	0/0:5,0:5:15:0,15,153	0/0:3,0:3:9:0,9,90	0/0:5,0:5:15:0,15,150	0/0:1,0:1:3:0,3,33	0/0:3,0:3:6:0,6,77	0/0:4,0:4:6:0,6,75	0/0:2,0:2:3:0,3,32	0/0:6,0:6:9:0,9,120	0/0:4,0:4:12:0,12,126	0/0:4,0:4:6:0,6,89	0/0:8,0:8:15:0,15,184	0/0:29,0:29:84:0,84,956
chr2	36061243	.	A	G	13386.7	.	AC=165;AF=0.620;AN=266;BaseQRankSum=-0.484;DP=841;Dels=0.00;FS=2.600;HaplotypeScore=0.0314;InbreedingCoeff=0.6587;MLEAC=168;MLEAF=0.632;MQ=59.30;MQ0=0;MQRankSum=-0.835;QD=27.32;ReadPosRankSum=-1.302	GT:AD:DP:GQ:PL	0/0:50,0:50:99:0,150,1587	0/0:11,0:11:33:0,33,346	1/1:0,11:11:33:337,33,0	0/0:39,0:39:99:0,117,1189	1/1:0,11:11:33:345,33,0	0/0:3,0:3:9:0,9,93	0/0:7,0:7:18:0,18,198	0/0:1,0:1:3:0,3,31	1/1:0,2:2:6:67,6,0	0/0:11,0:11:33:0,33,337	0/0:1,0:1:3:0,3,30	1/1:0,16:16:48:498,48,0	1/1:0,16:16:48:492,48,0	0/1:1,3:4:19:85,0,19	0/0:18,0:18:54:0,54,559	0/0:8,0:8:24:0,24,236	0/0:14,0:14:42:0,42,424	0/0:1,0:1:3:0,3,30	1/1:0,8:8:21:224,21,0	1/1:0,4:4:12:120,12,0	1/1:0,1:1:3:31,3,0	1/1:0,9:9:27:276,27,0	1/1:0,20:20:57:605,57,0	1/1:0,12:12:36:372,36,0	1/1:0,2:2:6:67,6,0	1/1:0,17:17:51:526,51,0	0/0:12,0:12:36:0,36,376	0/0:6,0:6:18:0,18,192	0/1:3,1:4:20:20,0,88	0/0:12,0:12:36:0,36,367	0/0:6,0:6:18:0,18,196	0/0:4,0:4:12:0,12,124	0/0:9,0:9:27:0,27,270	1/1:0,2:2:6:63,6,0	1/1:0,18:18:54:554,54,0	0/0:1,0:1:3:0,3,30	1/1:0,17:17:48:512,48,0	0/0:7,1:8:18:0,18,195	1/1:0,10:10:30:299,30,0	0/0:2,0:2:6:0,6,61	1/1:0,3:3:9:97,9,0	1/1:0,10:10:30:314,30,0	1/1:0,19:19:57:576,57,0	1/1:0,12:12:36:372,36,0	1/1:0,5:5:12:139,12,0	0/0:15,0:15:42:0,42,447	1/1:0,8:8:24:247,24,0	1/1:0,3:3:9:95,9,0	0/1:1,1:2:25:25,0,26	0/0:4,0:4:12:0,12,127	0/0:2,0:2:6:0,6,59	0/0:2,0:2:6:0,6,62	0/0:11,0:11:33:0,33,336	1/1:0,2:2:6:62,6,0	1/1:0,6:6:18:180,18,0	1/1:0,1:1:3:32,3,0	1/1:0,7:7:21:196,21,0	1/1:0,4:4:12:123,12,0	./.:.:.:.:.	1/1:0,3:3:9:94,9,0	1/1:0,4:4:12:118,12,0	1/1:0,5:5:15:153,15,0	0/0:4,0:4:12:0,12,125	1/1:0,5:5:15:153,15,0	1/1:0,2:2:6:61,6,0	0/0:2,0:2:6:0,6,61	1/1:0,4:4:12:114,12,0	0/0:3,0:3:9:0,9,93	0/0:4,0:4:12:0,12,126	1/1:0,2:2:6:62,6,0	1/1:0,3:3:9:95,9,0	1/1:0,9:9:27:275,27,0	1/1:0,1:1:3:30,3,0	1/1:0,1:1:3:30,3,0	1/1:0,6:6:18:178,18,0	1/1:0,2:2:6:63,6,0	1/1:0,2:2:6:63,6,0	1/1:0,3:3:9:93,9,0	1/1:0,2:2:3:32,3,0	0/0:6,0:6:18:0,18,172	./.:.:.:.:.	1/1:0,1:1:3:31,3,0	1/1:0,7:7:21:221,21,0	1/1:0,7:7:21:218,21,0	1/1:0,6:6:18:178,18,0	1/1:0,2:2:6:65,6,0	1/1:0,4:4:12:125,12,0	1/1:0,2:2:6:65,6,0	0/0:3,0:3:9:0,9,92	0/0:3,0:3:9:0,9,91	0/0:1,0:1:3:0,3,31	0/0:3,0:3:9:0,9,91	1/1:0,5:5:15:153,15,0	./.:.:.:.:.	1/1:0,2:2:6:59,6,0	0/1:5,1:6:10:10,0,140	0/1:3,4:7:73:107,0,73	0/0:1,0:1:3:0,3,32	1/1:0,5:5:15:153,15,0	0/0:2,0:2:6:0,6,61	1/1:0,7:7:21:215,21,0	1/1:0,2:2:6:63,6,0	1/1:0,5:5:15:149,15,0	1/1:0,1:1:3:32,3,0	0/0:1,0:1:3:0,3,32	1/1:0,5:5:15:147,15,0	0/0:4,0:4:12:0,12,120	1/1:0,8:8:24:239,24,0	0/1:3,1:4:20:20,0,77	./.:.:.:.:.	0/1:1,4:5:16:102,0,16	0/1:3,1:4:20:20,0,83	1/1:0,4:4:12:124,12,0	0/0:2,0:2:6:0,6,61	1/1:0,9:9:27:278,27,0	0/0:2,0:2:6:0,6,59	1/1:0,5:5:15:148,15,0	0/0:6,0:6:15:0,15,169	1/1:0,5:5:15:159,15,0	1/1:0,4:4:12:115,12,0	0/1:3,1:4:18:18,0,82	1/1:0,3:3:9:94,9,0	1/1:0,3:3:9:93,9,0	1/1:0,4:4:12:126,12,0	1/1:0,2:2:6:61,6,0	0/0:3,0:3:6:0,6,75	1/1:0,7:7:18:196,18,0	1/1:0,5:5:15:159,15,0	1/1:0,2:2:6:61,6,0	1/1:0,3:3:6:76,6,0	1/1:0,4:4:6:89,6,0	0/0:4,0:4:9:0,9,105	1/1:0,2:2:6:61,6,0	0/0:10,0:10:15:0,15,223	1/1:0,4:4:6:89,6,0	1/1:0,5:5:12:140,12,0	0/0:29,0:29:87:0,87,981
chr2	36061453	.	C	G	19558.9	.	AC=219;AF=0.849;AN=258;BaseQRankSum=-0.234;DP=816;Dels=0.00;FS=1.393;HaplotypeScore=0.1136;InbreedingCoeff=0.5443;MLEAC=223;MLEAF=0.864;MQ=58.95;MQ0=0;MQRankSum=1.489;QD=29.68;ReadPosRankSum=-1.401	GT:AD:DP:GQ:PL	0/0:51,0:51:99:0,153,1632	1/1:0,18:18:54:568,54,0	1/1:0,11:11:33:352,33,0	0/0:29,0:29:87:0,87,899	1/1:0,12:12:36:374,36,0	1/1:0,11:11:33:350,33,0	1/1:0,13:13:39:402,39,0	1/1:0,2:2:6:61,6,0	./.:.:.:.:.	1/1:0,19:19:57:597,57,0	1/1:0,1:1:3:32,3,0	1/1:0,17:17:51:548,51,0	1/1:0,13:13:39:415,39,0	1/1:0,2:2:6:63,6,0	1/1:0,14:14:39:432,39,0	1/1:0,8:8:24:253,24,0	1/1:0,14:14:42:441,42,0	0/1:1,1:2:25:26,0,25	1/1:0,3:3:9:100,9,0	1/1:0,5:5:15:157,15,0	1/1:0,4:4:12:134,12,0	1/1:0,14:14:39:422,39,0	1/1:0,13:13:39:419,39,0	1/1:0,14:14:42:442,42,0	1/1:0,1:1:3:34,3,0	1/1:0,24:24:72:757,72,0	0/0:15,0:15:42:0,42,440	1/1:0,2:2:6:60,6,0	0/0:1,0:1:3:0,3,33	1/1:0,16:16:48:519,48,0	0/0:1,0:1:3:0,3,32	0/0:2,0:2:6:0,6,64	0/0:8,0:8:24:0,24,252	1/1:0,2:2:6:57,6,0	1/1:0,8:8:24:246,24,0	0/1:1,1:2:27:27,0,27	1/1:0,20:20:60:620,60,0	0/0:9,0:9:27:0,27,287	1/1:0,8:8:24:252,24,0	0/1:1,1:2:19:19,0,27	1/1:0,2:2:6:65,6,0	1/1:0,8:8:24:247,24,0	1/1:0,16:16:45:487,45,0	1/1:0,11:11:33:356,33,0	1/1:0,9:9:27:277,27,0	1/1:0,15:15:45:475,45,0	1/1:0,15:15:45:470,45,0	1/1:0,1:1:3:32,3,0	./.:.:.:.:.	1/1:0,2:2:6:61,6,0	1/1:0,1:1:3:32,3,0	1/1:0,3:3:9:97,9,0	1/1:0,3:3:9:97,9,0	1/1:0,3:3:9:97,9,0	1/1:0,3:3:9:95,9,0	./.:.:.:.:.	1/1:0,5:5:12:127,12,0	1/1:0,4:4:12:114,12,0	./.:.:.:.:.	1/1:0,4:4:12:126,12,0	1/1:0,3:3:6:75,6,0	1/1:0,4:4:12:128,12,0	1/1:0,4:4:12:125,12,0	1/1:0,3:3:9:97,9,0	1/1:0,2:2:6:63,6,0	1/1:0,5:5:15:157,15,0	1/1:0,7:7:21:220,21,0	1/1:0,4:4:12:128,12,0	1/1:0,2:2:6:62,6,0	./.:.:.:.:.	1/1:0,4:4:12:125,12,0	./.:.:.:.:.	1/1:0,2:2:6:63,6,0	1/1:0,8:8:24:249,24,0	1/1:0,7:7:21:219,21,0	1/1:0,3:3:9:94,9,0	1/1:0,3:3:9:97,9,0	./.:.:.:.:.	1/1:0,3:3:9:97,9,0	1/1:0,2:2:6:62,6,0	1/1:0,4:4:12:130,12,0	1/1:0,1:1:3:32,3,0	./.:.:.:.:.	1/1:0,3:3:9:97,9,0	1/1:0,6:6:18:183,18,0	1/1:0,1:1:3:32,3,0	1/1:0,6:6:18:184,18,0	1/1:0,4:4:12:132,12,0	0/0:5,0:5:15:0,15,153	1/1:0,1:1:3:32,3,0	0/0:3,0:3:9:0,9,97	0/0:2,0:2:3:0,3,31	1/1:0,6:6:18:192,18,0	1/1:0,1:1:3:35,3,0	1/1:0,3:3:9:95,9,0	0/1:8,1:9:6:6,0,226	0/1:1,6:7:11:169,0,11	0/0:5,0:5:15:0,15,161	1/1:0,1:1:3:31,3,0	0/0:4,0:4:12:0,12,124	1/1:0,5:5:15:159,15,0	1/1:0,3:3:9:96,9,0	1/1:0,7:7:21:217,21,0	1/1:0,2:2:6:64,6,0	1/1:0,3:3:9:97,9,0	1/1:0,7:7:18:198,18,0	1/1:0,4:4:12:128,12,0	1/1:0,4:4:12:128,12,0	0/0:2,0:2:6:0,6,67	1/1:0,2:2:6:63,6,0	1/1:0,6:6:18:185,18,0	0/0:2,0:2:6:0,6,69	1/1:0,2:2:6:65,6,0	1/1:0,12:12:36:375,36,0	1/1:0,1:1:3:34,3,0	1/1:0,2:2:6:62,6,0	1/1:0,6:6:15:171,15,0	1/1:0,3:3:9:95,9,0	1/1:0,3:3:9:92,9,0	1/1:0,3:3:9:95,9,0	1/1:0,4:4:12:123,12,0	1/1:0,2:2:6:66,6,0	1/1:0,5:5:15:161,15,0	1/1:0,1:1:3:31,3,0	1/1:0,4:4:12:122,12,0	1/1:0,6:6:18:183,18,0	1/1:0,5:5:15:157,15,0	1/1:0,2:2:6:62,6,0	1/1:0,5:5:15:159,15,0	1/1:0,6:6:9:122,9,0	1/1:0,1:1:3:32,3,0	0/0:2,0:2:3:0,3,31	1/1:0,7:8:12:166,12,0	1/1:0,6:6:12:153,12,0	1/1:0,7:7:12:166,12,0	1/1:0,3:3:6:76,6,0	0/0:15,0:15:45:0,45,479
chr2	36063052	.	A	G	1183.62	.	AC=15;AF=0.062;AN=242;BaseQRankSum=-2.036;DP=712;Dels=0.00;FS=3.306;HaplotypeScore=0.1545;InbreedingCoeff=0.3188;MLEAC=14;MLEAF=0.058;MQ=59.73;MQ0=0;MQRankSum=0.430;QD=19.73;ReadPosRankSum=-0.271	GT:AD:DP:GQ:PL	0/0:48,0:48:99:0,144,1514	0/0:14,0:14:42:0,42,436	0/0:10,0:10:30:0,30,310	0/0:28,0:28:78:0,78,809	0/0:22,0:22:63:0,63,666	0/0:10,0:10:21:0,21,254	1/1:0,15:15:39:411,39,0	0/0:2,0:2:6:0,6,60	./.:.:.:.:.	0/0:7,0:7:21:0,21,218	./.:.:.:.:.	0/0:14,0:14:36:0,36,400	0/0:20,0:20:57:0,57,600	0/0:2,0:2:6:0,6,61	0/0:9,0:9:24:0,24,264	0/1:4,4:8:97:98,0,97	1/1:0,15:15:39:417,39,0	0/0:3,0:3:9:0,9,92	0/0:3,0:3:9:0,9,93	0/0:2,0:2:6:0,6,51	./.:.:.:.:.	0/0:7,0:7:18:0,18,197	0/0:14,0:14:42:0,42,440	0/0:16,0:16:42:0,42,459	0/0:2,0:2:6:0,6,60	0/0:10,0:10:27:0,27,290	0/0:9,0:9:27:0,27,273	0/1:5,1:6:16:16,0,143	0/1:1,2:3:21:49,0,21	0/0:17,0:17:48:0,48,509	0/0:3,0:3:9:0,9,85	0/0:1,0:1:3:0,3,29	0/0:8,0:8:21:0,21,228	0/0:2,0:2:6:0,6,60	0/0:11,0:11:30:0,30,324	0/0:2,0:2:6:0,6,65	0/0:12,0:12:36:0,36,370	0/0:4,0:4:12:0,12,128	0/0:6,0:6:18:0,18,180	0/0:2,0:2:6:0,6,60	0/0:3,0:3:9:0,9,96	0/0:14,0:14:39:0,39,405	0/0:8,0:8:24:0,24,251	0/0:17,0:17:48:0,48,508	0/0:8,0:8:24:0,24,245	0/0:20,0:20:60:0,60,613	0/0:5,0:5:15:0,15,149	0/0:4,0:4:12:0,12,124	./.:.:.:.:.	0/0:2,0:2:6:0,6,63	0/0:4,0:4:12:0,12,126	./.:.:.:.:.	0/0:4,0:4:12:0,12,120	./.:.:.:.:.	0/0:3,0:3:9:0,9,94	0/0:1,0:1:3:0,3,30	0/0:7,0:7:21:0,21,220	0/0:2,0:2:6:0,6,60	0/0:3,0:3:9:0,9,95	0/0:3,0:3:9:0,9,94	0/0:3,0:3:9:0,9,96	./.:.:.:.:.	1/1:0,5:5:15:153,15,0	0/0:1,0:1:3:0,3,32	0/0:2,0:2:6:0,6,60	0/0:6,0:6:15:0,15,170	0/0:1,0:1:3:0,3,32	0/0:6,0:6:18:0,18,184	1/1:0,2:2:6:61,6,0	./.:.:.:.:.	0/0:3,0:3:9:0,9,91	0/0:2,0:2:6:0,6,61	./.:.:.:.:.	0/0:3,0:3:9:0,9,94	0/0:1,0:1:3:0,3,33	0/0:2,0:2:6:0,6,60	0/0:3,0:3:9:0,9,90	0/0:2,0:2:6:0,6,58	0/0:2,0:2:6:0,6,62	0/0:1,0:1:3:0,3,30	0/0:1,0:1:3:0,3,31	0/0:3,0:3:9:0,9,88	0/0:6,0:6:18:0,18,178	0/0:2,0:2:6:0,6,64	0/0:1,0:1:3:0,3,30	./.:.:.:.:.	0/0:3,0:3:6:0,6,77	0/0:5,0:5:15:0,15,150	0/0:6,0:6:18:0,18,191	1/1:0,3:3:9:97,9,0	0/0:3,0:3:9:0,9,93	0/0:1,0:1:3:0,3,32	0/0:3,0:3:9:0,9,92	0/0:4,0:4:12:0,12,125	0/0:3,0:3:9:0,9,93	0/0:3,0:3:9:0,9,97	0/0:3,0:3:9:0,9,86	0/0:4,0:4:12:0,12,130	./.:.:.:.:.	0/0:1,0:1:3:0,3,29	0/0:3,0:3:9:0,9,95	0/0:2,0:2:6:0,6,60	0/0:6,0:6:18:0,18,184	./.:.:.:.:.	0/0:2,0:2:6:0,6,60	0/0:15,0:15:45:0,45,452	0/0:2,0:2:6:0,6,65	0/0:5,0:5:15:0,15,153	0/0:2,0:2:6:0,6,63	./.:.:.:.:.	0/0:4,0:4:12:0,12,122	0/0:2,0:2:6:0,6,63	0/0:6,0:6:18:0,18,183	1/1:0,3:3:9:92,9,0	0/0:5,0:5:15:0,15,155	0/0:6,0:6:18:0,18,181	0/0:1,0:1:3:0,3,34	0/0:4,0:4:12:0,12,120	0/0:1,0:1:3:0,3,31	./.:.:.:.:.	0/0:2,0:2:6:0,6,65	0/0:4,0:4:9:0,9,94	0/0:3,0:3:9:0,9,94	0/0:2,0:2:6:0,6,61	0/0:3,0:3:9:0,9,90	0/0:3,0:3:9:0,9,92	0/0:5,0:5:12:0,12,137	0/0:3,0:3:9:0,9,96	./.:.:.:.:.	./.:.:.:.:.	0/0:2,0:2:3:0,3,45	0/0:2,0:2:3:0,3,45	0/0:9,0:9:21:0,21,245	0/0:2,0:2:3:0,3,31	0/0:8,0:8:15:0,15,195	0/0:2,0:2:3:0,3,45	0/0:18,0:18:54:0,54,606
chr2	36064931	.	C	T	3290.16	.	AC=30;AF=0.114;AN=264;BaseQRankSum=-3.355;DP=858;Dels=0.00;FS=3.319;HaplotypeScore=0.0671;InbreedingCoeff=0.4526;MLEAC=26;MLEAF=0.098;MQ=59.75;MQ0=0;MQRankSum=-0.839;QD=25.91;ReadPosRankSum=1.315	GT:AD:DP:GQ:PL	1/1:0,51:51:99:1619,153,0	0/0:15,0:15:45:0,45,473	0/0:17,0:17:48:0,48,507	0/0:27,0:27:81:0,81,846	0/0:16,0:16:48:0,48,486	0/0:11,0:11:33:0,33,339	0/0:9,0:9:27:0,27,282	0/0:4,0:4:12:0,12,132	0/0:2,0:2:3:0,3,28	0/0:14,0:14:42:0,42,440	0/0:2,0:2:6:0,6,61	0/0:23,0:23:66:0,66,713	0/0:11,0:11:33:0,33,356	0/0:2,0:2:6:0,6,65	0/0:16,0:16:45:0,45,487	0/0:14,0:14:39:0,39,432	0/0:13,0:13:39:0,39,412	0/1:2,1:3:24:24,0,52	0/0:3,0:3:6:0,6,79	0/0:7,0:7:21:0,21,218	0/0:5,0:5:15:0,15,153	0/0:12,0:12:36:0,36,379	0/0:19,0:19:57:0,57,598	0/0:17,0:17:48:0,48,506	0/0:3,0:3:9:0,9,96	0/0:12,0:12:36:0,36,379	1/1:0,13:13:39:389,39,0	0/0:2,0:2:6:0,6,57	1/1:0,1:1:3:30,3,0	0/0:17,0:17:51:0,51,522	1/1:0,2:2:6:65,6,0	0/1:1,3:4:23:90,0,23	1/1:0,17:17:51:527,51,0	0/0:3,0:3:9:0,9,92	0/0:8,0:8:21:0,21,234	0/1:3,1:4:20:20,0,65	0/0:18,0:18:54:0,54,557	1/1:0,6:6:18:178,18,0	0/0:8,0:8:24:0,24,251	1/1:0,2:2:6:65,6,0	0/0:3,0:3:9:0,9,100	0/0:11,0:11:33:0,33,347	0/0:23,0:23:63:0,63,677	0/0:9,0:9:27:0,27,284	0/0:12,0:12:36:0,36,360	0/0:15,0:15:45:0,45,489	0/0:8,0:8:24:0,24,260	0/0:5,0:5:15:0,15,151	0/0:4,0:4:12:0,12,130	0/0:2,0:2:6:0,6,61	0/0:1,0:1:3:0,3,24	0/0:3,0:3:9:0,9,83	0/0:4,0:4:12:0,12,126	0/0:3,0:3:9:0,9,96	0/0:5,0:5:15:0,15,158	0/0:6,0:6:18:0,18,189	0/0:4,0:4:12:0,12,118	0/0:9,0:9:24:0,24,263	0/0:5,0:5:15:0,15,162	0/0:5,0:5:15:0,15,164	0/0:1,0:1:3:0,3,32	0/0:3,0:3:9:0,9,95	0/0:7,0:7:21:0,21,226	0/0:5,0:5:15:0,15,153	0/0:4,0:4:12:0,12,118	0/0:4,0:4:12:0,12,126	0/0:4,0:4:12:0,12,118	0/0:6,0:6:18:0,18,188	0/0:4,0:4:12:0,12,123	0/0:2,0:2:6:0,6,65	0/0:1,0:1:3:0,3,34	0/0:4,0:4:12:0,12,125	0/0:1,0:1:3:0,3,32	0/0:5,0:5:15:0,15,148	0/0:4,0:4:12:0,12,120	0/0:2,0:2:6:0,6,63	0/0:1,0:1:3:0,3,31	0/0:2,0:2:6:0,6,59	0/0:3,0:3:9:0,9,95	0/0:3,0:3:9:0,9,95	./.:.:.:.:.	0/0:2,0:2:6:0,6,59	0/0:4,0:4:12:0,12,115	0/0:2,0:2:6:0,6,65	0/0:7,0:7:21:0,21,220	0/0:5,0:5:15:0,15,156	0/0:4,0:4:12:0,12,126	0/0:7,0:7:21:0,21,215	1/1:0,3:3:9:91,9,0	0/0:3,0:3:9:0,9,91	1/1:0,2:2:6:63,6,0	1/1:0,2:2:6:61,6,0	0/0:4,0:4:12:0,12,126	0/0:1,0:1:3:0,3,32	0/0:1,0:1:3:0,3,32	0/1:1,3:4:20:83,0,20	0/0:2,0:2:6:0,6,55	1/1:0,3:3:9:89,9,0	0/0:1,0:1:3:0,3,34	1/1:0,2:2:6:59,6,0	0/0:11,0:11:33:0,33,351	./.:.:.:.:.	0/0:3,0:3:9:0,9,97	0/0:3,0:3:9:0,9,95	0/0:5,0:5:15:0,15,153	0/0:7,0:7:21:0,21,223	0/0:6,0:6:18:0,18,190	0/0:8,0:8:24:0,24,239	0/1:1,3:4:20:82,0,20	0/0:1,0:1:3:0,3,32	./.:.:.:.:.	0/1:1,3:4:19:83,0,19	0/0:11,0:11:33:0,33,344	0/0:5,0:5:15:0,15,158	0/0:2,0:2:6:0,6,62	0/0:5,0:5:15:0,15,159	0/0:1,0:1:3:0,3,32	0/0:4,0:4:12:0,12,128	0/0:1,0:1:3:0,3,30	0/0:5,0:5:15:0,15,162	0/0:4,0:4:12:0,12,124	./.:.:.:.:.	0/0:3,0:3:9:0,9,95	0/0:3,0:3:9:0,9,95	0/0:2,0:2:6:0,6,61	0/0:7,0:7:21:0,21,227	0/0:4,0:4:12:0,12,133	0/0:5,0:5:15:0,15,160	0/0:4,0:4:12:0,12,122	0/0:4,0:4:6:0,6,89	./.:.:.:.:.	0/0:2,0:2:3:0,3,45	0/0:5,0:5:12:0,12,136	0/0:5,0:5:9:0,9,104	0/0:6,0:6:9:0,9,134	0/0:2,0:2:3:0,3,27	0/0:21,0:21:63:0,63,662
chr2	36065567	.	A	C	7558.58	.	AC=80;AF=0.313;AN=256;BaseQRankSum=6.770;DP=733;Dels=0.00;FS=2.343;HaplotypeScore=0.1056;InbreedingCoeff=0.5968;MLEAC=79;MLEAF=0.309;MQ=59.93;MQ0=0;MQRankSum=0.739;QD=26.90;ReadPosRankSum=-2.335	GT:AD:DP:GQ:PL	0/0:42,0:42:99:0,123,1324	0/0:13,0:13:36:0,36,385	0/0:14,0:14:39:0,39,412	1/1:0,36:36:99:1109,102,0	1/1:0,13:13:39:418,39,0	0/0:3,0:3:9:0,9,89	0/0:15,0:15:42:0,42,435	0/0:2,0:2:6:0,6,66	0/0:1,0:1:3:0,3,32	1/1:0,20:20:51:582,51,0	1/1:0,3:3:9:97,9,0	0/0:8,0:8:24:0,24,237	1/1:0,13:13:39:414,39,0	1/1:0,1:1:3:32,3,0	1/1:0,10:10:30:326,30,0	0/1:4,9:13:83:241,0,83	1/1:0,11:11:33:357,33,0	0/1:1,1:2:26:26,0,26	0/0:2,0:2:6:0,6,59	0/0:4,0:4:12:0,12,120	0/0:2,0:2:6:0,6,57	0/0:7,0:7:21:0,21,215	0/0:10,0:10:30:0,30,302	0/0:17,0:17:51:0,51,525	1/1:0,1:1:3:31,3,0	1/1:0,21:21:60:661,60,0	0/0:7,0:7:21:0,21,218	0/1:1,4:5:17:120,0,17	0/0:3,0:3:9:0,9,97	1/1:0,17:17:51:536,51,0	0/0:4,0:4:12:0,12,130	0/0:3,0:3:9:0,9,95	0/0:10,0:10:27:0,27,288	1/1:0,2:2:6:63,6,0	0/0:8,0:8:24:0,24,243	0/1:1,1:2:25:26,0,25	0/0:20,0:20:60:0,60,608	0/0:3,0:3:9:0,9,92	1/1:0,5:5:12:139,12,0	0/0:2,0:2:6:0,6,63	0/0:6,0:6:18:0,18,195	1/1:0,10:10:30:319,30,0	0/0:13,0:13:39:0,39,401	0/0:11,0:11:33:0,33,329	0/0:9,0:9:27:0,27,272	0/0:11,0:11:30:0,30,313	0/0:4,0:4:12:0,12,124	0/0:4,0:4:12:0,12,121	./.:.:.:.:.	0/0:3,0:3:9:0,9,91	0/0:2,0:2:6:0,6,62	0/0:1,0:1:3:0,3,30	1/1:0,9:9:27:285,27,0	1/1:0,5:5:15:163,15,0	0/0:4,0:4:12:0,12,118	1/1:0,2:2:6:59,6,0	0/0:6,0:6:18:0,18,181	0/0:1,0:1:3:0,3,30	0/0:2,0:2:6:0,6,61	0/0:2,0:2:6:0,6,61	1/1:0,4:4:12:130,12,0	1/1:0,2:2:6:67,6,0	1/1:0,9:9:27:290,27,0	1/1:0,1:1:3:28,3,0	1/1:0,2:2:6:67,6,0	1/1:0,3:3:9:97,9,0	1/1:0,1:1:3:32,3,0	1/1:0,5:5:15:156,15,0	0/0:2,0:2:6:0,6,61	./.:.:.:.:.	./.:.:.:.:.	1/1:0,3:3:9:97,9,0	0/0:7,0:7:21:0,21,213	0/0:5,0:5:15:0,15,156	0/0:5,0:5:12:0,12,131	0/0:2,0:2:6:0,6,61	0/0:2,0:2:6:0,6,61	0/0:3,0:3:9:0,9,91	./.:.:.:.:.	0/0:4,0:4:12:0,12,120	0/0:1,0:1:3:0,3,30	0/0:1,0:1:3:0,3,31	0/0:3,0:3:6:0,6,63	0/0:1,0:1:3:0,3,31	0/0:1,0:1:3:0,3,30	./.:.:.:.:.	1/1:0,4:4:12:127,12,0	0/1:1,1:2:24:25,0,24	0/0:3,0:3:9:0,9,92	0/0:2,0:2:6:0,6,61	./.:.:.:.:.	0/0:4,0:4:12:0,12,124	1/1:0,3:3:9:99,9,0	1/1:0,2:2:6:60,6,0	./.:.:.:.:.	0/1:3,1:4:20:20,0,83	0/1:5,2:7:44:44,0,137	0/0:2,0:2:6:0,6,61	1/1:0,1:1:3:32,3,0	0/0:2,0:2:6:0,6,59	1/1:0,5:5:15:158,15,0	1/1:0,2:2:6:63,6,0	1/1:0,2:2:6:64,6,0	0/0:5,0:5:15:0,15,143	1/1:0,1:1:3:32,3,0	0/0:2,0:2:6:0,6,63	0/0:4,0:4:12:0,12,122	0/0:4,0:4:12:0,12,120	0/0:2,0:2:6:0,6,63	0/0:2,0:2:6:0,6,60	0/1:2,4:7:41:109,0,41	0/0:2,0:2:6:0,6,62	1/1:0,7:7:21:221,21,0	0/0:3,0:3:9:0,9,92	1/1:0,3:3:9:94,9,0	0/0:1,0:1:3:0,3,31	0/0:1,0:1:3:0,3,33	0/0:5,0:5:15:0,15,156	0/0:1,0:1:3:0,3,34	0/0:1,0:1:3:0,3,32	0/0:6,0:6:15:0,15,167	0/0:3,0:3:9:0,9,92	0/0:6,0:6:18:0,18,178	0/0:3,0:3:9:0,9,93	0/0:6,0:6:18:0,18,185	0/0:2,0:2:6:0,6,57	0/0:1,0:1:3:0,3,32	0/0:4,0:4:12:0,12,126	0/0:3,0:3:9:0,9,91	0/0:2,0:2:3:0,3,45	./.:.:.:.:.	./.:.:.:.:.	0/0:12,0:12:24:0,24,302	0/0:2,0:2:3:0,3,45	0/0:6,0:6:9:0,9,134	0/0:2,0:2:6:0,6,60	0/0:32,0:32:96:0,96,1055
chr2	36065736	.	G	T	4158.25	.	AC=36;AF=0.135;AN=266;BaseQRankSum=-6.890;DP=890;Dels=0.00;FS=21.808;HaplotypeScore=0.1606;InbreedingCoeff=0.6222;MLEAC=33;MLEAF=0.124;MQ=59.86;MQ0=0;MQRankSum=0.393;QD=26.83;ReadPosRankSum=1.966	GT:AD:DP:GQ:PL	0/0:44,0:44:99:0,132,1418	0/0:13,0:13:39:0,39,426	0/0:12,0:12:30:0,30,314	1/1:0,40:40:99:1167,120,0	1/1:0,18:18:45:507,45,0	0/0:14,0:14:42:0,42,435	0/0:11,0:11:33:0,33,354	0/0:7,0:7:21:0,21,211	0/0:4,0:4:12:0,12,128	1/1:0,20:20:57:591,57,0	./.:.:.:.:.	0/0:11,0:11:33:0,33,339	1/1:0,8:8:24:244,24,0	0/0:1,0:1:3:0,3,32	0/0:16,0:16:48:0,48,511	0/0:20,0:20:57:0,57,611	0/0:12,0:12:36:0,36,371	0/0:2,0:2:6:0,6,65	0/0:6,0:6:15:0,15,176	0/0:2,0:2:6:0,6,57	0/0:1,0:1:3:0,3,34	0/0:12,0:12:30:0,30,323	0/0:15,0:15:39:0,39,436	0/0:18,0:18:48:0,48,531	0/0:3,0:3:9:0,9,96	1/1:0,18:18:51:521,51,0	0/0:12,0:12:36:0,36,391	0/0:7,0:7:21:0,21,228	0/0:2,0:2:6:0,6,68	0/0:14,0:14:39:0,39,421	0/0:3,0:3:9:0,9,99	0/0:4,0:4:12:0,12,124	0/0:17,0:17:45:0,45,495	1/1:0,3:3:9:92,9,0	0/0:9,0:9:24:0,24,269	0/0:2,0:2:6:0,6,67	0/0:11,0:11:33:0,33,343	0/0:5,0:5:12:0,12,142	0/0:6,0:6:18:0,18,184	./.:.:.:.:.	0/0:3,0:3:9:0,9,95	1/1:0,12:12:36:355,36,0	0/0:16,0:16:45:0,45,480	0/0:23,0:23:60:0,60,688	0/0:21,0:21:60:0,60,633	0/0:24,0:24:69:0,69,755	0/0:20,0:20:60:0,60,639	0/0:3,0:3:9:0,9,97	0/0:1,0:1:3:0,3,32	0/0:9,0:9:24:0,24,276	0/0:3,0:3:9:0,9,95	0/0:3,0:3:9:0,9,96	1/1:0,4:4:12:120,12,0	0/0:3,0:3:9:0,9,96	0/0:4,0:4:12:0,12,127	1/1:0,2:2:6:63,6,0	0/0:4,0:4:12:0,12,123	0/0:3,0:3:9:0,9,96	0/0:2,0:2:6:0,6,66	0/0:7,0:7:21:0,21,225	1/1:0,2:2:6:65,6,0	1/1:0,1:1:3:31,3,0	0/0:8,0:8:24:0,24,252	1/1:0,6:6:18:179,18,0	1/1:0,3:3:9:91,9,0	0/0:2,0:2:6:0,6,61	0/0:1,0:1:3:0,3,31	0/0:4,0:4:12:0,12,122	0/0:2,0:2:6:0,6,63	0/0:1,0:1:3:0,3,32	0/0:1,0:1:3:0,3,32	0/0:3,0:3:9:0,9,94	0/0:4,0:4:12:0,12,123	0/0:7,0:7:21:0,21,226	0/0:4,0:4:12:0,12,121	0/0:4,0:4:12:0,12,128	0/0:2,0:2:6:0,6,60	0/0:2,0:2:6:0,6,63	0/0:1,0:1:3:0,3,32	0/0:4,0:4:9:0,9,89	0/0:2,0:2:6:0,6,61	0/0:2,0:2:6:0,6,61	0/0:5,0:5:15:0,15,167	0/0:4,0:4:12:0,12,126	0/0:3,0:3:9:0,9,95	0/0:1,0:1:3:0,3,32	1/1:0,5:5:12:136,12,0	0/0:2,0:2:3:0,3,32	0/0:5,0:5:15:0,15,148	0/0:3,0:3:9:0,9,104	0/0:2,0:2:6:0,6,65	0/0:4,0:4:12:0,12,126	1/1:0,6:6:18:178,18,0	1/1:0,2:2:6:60,6,0	0/0:1,0:1:3:0,3,31	0/0:3,0:3:9:0,9,99	0/0:4,0:4:12:0,12,125	0/0:2,0:2:6:0,6,69	0/0:2,0:2:6:0,6,60	0/0:2,0:2:6:0,6,62	0/0:4,0:4:12:0,12,128	1/1:0,4:4:12:118,12,0	1/1:0,1:1:3:32,3,0	0/0:1,0:1:3:0,3,34	0/0:1,0:1:3:0,3,32	0/0:3,0:3:6:0,6,78	0/0:5,0:5:15:0,15,144	0/0:8,0:8:24:0,24,251	0/0:2,0:2:6:0,6,67	0/0:2,0:2:6:0,6,64	0/0:11,0:11:21:0,21,272	0/0:2,0:2:6:0,6,67	0/0:8,0:8:24:0,24,245	0/0:2,0:2:6:0,6,65	0/0:3,0:3:9:0,9,99	0/0:7,0:7:18:0,18,203	0/0:4,0:4:12:0,12,128	0/0:6,0:6:18:0,18,195	0/0:3,0:3:9:0,9,96	0/0:3,0:3:9:0,9,97	0/0:10,0:10:30:0,30,308	0/0:5,0:5:15:0,15,162	0/0:2,0:2:6:0,6,65	0/0:5,0:5:15:0,15,152	0/0:2,0:2:6:0,6,65	0/0:1,0:1:3:0,3,32	0/0:3,0:3:6:0,6,78	0/0:10,0:10:30:0,30,319	0/0:4,0:4:12:0,12,130	0/0:4,0:4:6:0,6,89	./.:.:.:.:.	./.:.:.:.:.	0/0:2,0:2:3:0,3,45	0/0:3,0:3:9:0,9,96	0/0:4,0:4:6:0,6,89	0/0:3,0:3:6:0,6,76	0/0:40,0:40:99:0,120,1368
chr2	36065738	.	A	T	4520.58	.	AC=36;AF=0.138;AN=260;BaseQRankSum=1.814;DP=909;Dels=0.02;FS=23.687;HaplotypeScore=0.0482;InbreedingCoeff=0.6491;MLEAC=33;MLEAF=0.127;MQ=59.87;MQ0=0;MQRankSum=1.081;QD=27.90;ReadPosRankSum=1.759	GT:AD:DP:GQ:PL	0/0:45,0:45:99:0,135,1431	0/0:13,0:13:39:0,39,401	0/0:13,0:13:39:0,39,399	1/1:0,41:41:99:1254,123,0	1/1:0,20:20:51:571,51,0	0/0:14,0:14:42:0,42,421	0/0:11,0:11:33:0,33,338	0/0:7,0:7:21:0,21,221	0/0:4,0:4:12:0,12,127	1/1:0,20:20:57:602,57,0	./.:.:.:.:.	0/0:11,0:11:33:0,33,326	1/1:0,8:8:24:252,24,0	0/0:1,0:1:3:0,3,30	0/0:16,0:16:48:0,48,496	0/0:21,0:21:60:0,60,619	0/0:12,0:12:36:0,36,359	0/0:2,0:2:6:0,6,61	0/0:6,0:6:15:0,15,169	0/0:2,0:2:6:0,6,57	./.:.:.:.:.	0/0:12,0:12:33:0,33,344	0/0:15,0:15:39:0,39,427	0/0:18,0:18:48:0,48,520	0/0:3,0:3:9:0,9,91	1/1:0,19:19:54:576,54,0	0/0:13,0:13:39:0,39,403	0/0:6,0:6:18:0,18,187	0/0:2,0:2:6:0,6,65	0/0:15,0:15:42:0,42,446	0/0:3,0:3:9:0,9,97	0/0:5,0:5:15:0,15,162	0/0:17,0:17:45:0,45,478	1/1:0,2:2:6:68,6,0	0/0:9,0:9:24:0,24,262	0/0:2,0:2:6:0,6,65	0/0:10,0:10:30:0,30,307	0/0:7,0:7:18:0,18,198	0/0:6,0:6:18:0,18,170	./.:.:.:.:.	0/0:3,0:3:9:0,9,95	1/1:0,12:12:36:365,36,0	0/0:16,0:16:45:0,45,475	0/0:23,0:23:60:0,60,661	0/0:21,0:21:60:0,60,621	0/0:25,0:25:72:0,72,762	0/0:20,0:20:60:0,60,619	0/0:2,0:2:6:0,6,66	0/0:1,0:1:3:0,3,31	0/0:9,0:9:24:0,24,270	0/0:4,0:4:12:0,12,122	0/0:3,0:3:9:0,9,93	1/1:0,4:4:12:127,12,0	0/0:3,0:3:9:0,9,94	0/0:4,0:4:12:0,12,121	1/1:0,2:2:6:63,6,0	0/0:4,0:4:12:0,12,120	0/0:3,0:3:9:0,9,92	0/0:2,0:2:6:0,6,62	0/0:7,0:7:21:0,21,219	1/1:0,2:2:6:65,6,0	1/1:0,1:1:3:30,3,0	0/0:8,0:8:24:0,24,237	1/1:0,7:7:21:214,21,0	1/1:0,3:3:9:95,9,0	0/0:2,0:2:6:0,6,63	0/0:2,0:2:6:0,6,59	0/0:4,0:4:12:0,12,118	0/0:2,0:2:6:0,6,63	0/0:1,0:1:3:0,3,31	0/0:1,0:1:3:0,3,31	0/0:3,0:3:9:0,9,91	0/0:4,0:4:12:0,12,120	0/0:7,0:7:21:0,21,219	0/0:4,0:4:12:0,12,124	0/0:4,0:4:12:0,12,124	0/0:2,0:2:6:0,6,57	0/0:2,0:2:6:0,6,61	0/0:1,0:1:3:0,3,31	0/0:5,0:5:15:0,15,150	0/0:2,0:2:6:0,6,59	0/0:2,0:2:6:0,6,61	./.:.:.:.:.	0/0:4,0:4:12:0,12,118	0/0:3,0:3:9:0,9,92	0/0:1,0:1:3:0,3,32	1/1:0,5:5:12:139,12,0	0/0:2,0:2:6:0,6,61	0/0:4,0:4:12:0,12,127	0/0:3,0:3:9:0,9,100	0/0:2,0:2:6:0,6,61	0/0:4,0:4:12:0,12,120	1/1:0,6:6:18:187,18,0	1/1:0,3:3:9:93,9,0	0/0:1,0:1:3:0,3,31	0/0:3,0:3:9:0,9,95	0/0:4,0:4:12:0,12,115	0/0:2,0:2:6:0,6,65	0/0:2,0:2:6:0,6,62	0/0:2,0:2:6:0,6,60	0/0:4,0:4:12:0,12,128	1/1:0,5:5:15:153,15,0	1/1:0,2:2:6:61,6,0	0/0:2,0:2:6:0,6,63	0/0:1,0:1:3:0,3,31	0/0:3,0:3:6:0,6,74	0/0:5,0:5:15:0,15,155	./.:.:.:.:.	0/0:2,0:2:6:0,6,61	0/0:3,0:3:9:0,9,91	0/0:11,0:11:21:0,21,270	0/0:2,0:2:6:0,6,62	0/0:8,0:8:24:0,24,249	0/0:2,0:2:6:0,6,64	0/0:3,0:3:9:0,9,97	0/0:7,0:7:18:0,18,199	0/0:4,0:4:12:0,12,120	0/0:6,0:6:18:0,18,190	0/0:4,0:4:12:0,12,123	0/0:3,0:3:9:0,9,94	0/0:10,0:10:30:0,30,296	0/0:5,0:5:15:0,15,160	0/0:3,0:3:9:0,9,94	0/0:5,0:5:15:0,15,151	0/0:2,0:2:6:0,6,59	0/0:1,0:1:3:0,3,30	0/0:4,0:4:9:0,9,107	0/0:10,0:10:30:0,30,310	0/0:4,0:4:12:0,12,126	0/0:4,0:4:6:0,6,89	./.:.:.:.:.	./.:.:.:.:.	0/0:2,0:2:3:0,3,45	0/0:3,0:3:9:0,9,94	0/0:4,0:4:6:0,6,89	0/0:3,0:3:6:0,6,76	0/0:39,0:39:99:0,117,1340
chr2	36067534	.	C	T	301.63	.	AC=15;AF=0.079;AN=190;BaseQRankSum=-1.463;DP=418;Dels=0.00;FS=5.186;HaplotypeScore=0.0856;InbreedingCoeff=0.2963;MLEAC=10;MLEAF=0.053;MQ=57.94;MQ0=0;MQRankSum=4.188;QD=16.76;ReadPosRankSum=0.313	GT:AD:DP:GQ:PL	0/0:30,0:30:87:0,87,992	0/0:8,0:8:24:0,24,259	0/0:9,0:9:24:0,24,272	0/0:17,0:17:48:0,48,509	0/0:3,0:3:9:0,9,99	0/0:4,0:4:12:0,12,127	0/0:15,0:15:36:0,36,424	./.:.:.:.:.	0/0:1,0:1:3:0,3,30	0/0:12,0:12:36:0,36,393	./.:.:.:.:.	1/1:0,5:5:9:120,9,0	0/0:8,0:8:18:0,18,218	./.:.:.:.:.	0/0:13,0:13:36:0,36,404	0/0:3,0:3:9:0,9,98	0/0:9,0:9:18:0,18,234	./.:.:.:.:.	0/0:1,0:1:3:0,3,32	0/0:1,0:1:3:0,3,31	./.:.:.:.:.	0/0:8,0:8:18:0,18,218	0/0:10,0:10:27:0,27,308	1/1:0,3:3:9:95,9,0	0/0:2,0:2:6:0,6,59	0/0:10,0:10:27:0,27,301	0/0:7,0:7:18:0,18,206	./.:.:.:.:.	./.:.:.:.:.	0/0:3,0:3:9:0,9,96	./.:.:.:.:.	./.:.:.:.:.	0/0:11,0:11:24:0,24,297	0/0:1,0:1:3:0,3,30	0/0:12,0:12:27:0,27,327	./.:.:.:.:.	0/0:6,0:6:12:0,12,156	0/0:7,0:7:18:0,18,207	0/0:6,0:6:12:0,12,155	./.:.:.:.:.	0/0:1,0:1:3:0,3,31	0/0:5,0:5:15:0,15,163	0/0:4,0:4:9:0,9,111	1/1:0,2:2:6:63,6,0	0/0:11,0:11:30:0,30,339	0/0:8,0:8:24:0,24,259	0/0:7,0:7:18:0,18,206	0/0:1,0:1:3:0,3,30	0/0:2,0:2:6:0,6,69	0/0:2,0:2:6:0,6,63	0/0:6,0:6:12:0,12,156	0/0:3,0:3:6:0,6,79	0/0:2,0:2:6:0,6,67	0/0:3,0:3:9:0,9,99	./.:.:.:.:.	./.:.:.:.:.	1/1:0,2:2:3:45,3,0	./.:.:.:.:.	0/0:2,0:2:6:0,6,63	./.:.:.:.:.	0/0:5,0:5:12:0,12,141	./.:.:.:.:.	0/0:6,0:6:18:0,18,194	0/0:2,0:2:3:0,3,45	./.:.:.:.:.	./.:.:.:.:.	0/0:2,0:2:6:0,6,63	0/0:2,0:2:6:0,6,62	./.:.:.:.:.	./.:.:.:.:.	0/0:1,0:1:3:0,3,33	0/0:2,0:2:6:0,6,63	0/0:2,0:2:6:0,6,60	0/0:1,0:1:3:0,3,33	0/0:2,0:2:3:0,3,45	1/1:0,1:1:3:33,3,0	./.:.:.:.:.	0/0:3,0:3:6:0,6,78	1/1:0,2:2:3:45,3,0	0/0:5,0:5:9:0,9,124	./.:.:.:.:.	0/0:2,0:2:3:0,3,45	./.:.:.:.:.	0/0:2,0:2:6:0,6,66	0/0:5,0:5:12:0,12,146	./.:.:.:.:.	0/0:2,0:2:6:0,6,67	./.:.:.:.:.	0/0:4,0:4:12:0,12,134	0/0:1,0:1:3:0,3,30	0/0:4,0:4:9:0,9,110	0/0:2,0:2:6:0,6,64	0/0:3,0:3:6:0,6,78	./.:.:.:.:.	0/0:1,0:1:3:0,3,33	./.:.:.:.:.	./.:.:.:.:.	0/0:1,0:1:3:0,3,33	0/0:1,0:1:3:0,3,32	0/0:1,0:1:3:0,3,32	./.:.:.:.:.	./.:.:.:.:.	0/0:2,0:2:6:0,6,65	0/0:3,0:3:9:0,9,97	0/0:1,0:1:3:0,3,33	0/0:3,0:3:6:0,6,77	./.:.:.:.:.	0/0:4,0:4:9:0,9,110	./.:.:.:.:.	./.:.:.:.:.	0/0:7,0:7:15:0,15,179	./.:.:.:.:.	0/0:2,0:2:6:0,6,64	0/0:2,0:2:6:0,6,62	0/0:3,0:3:9:0,9,96	0/0:2,0:2:6:0,6,64	0/0:3,0:3:9:0,9,97	0/0:4,0:4:12:0,12,129	./.:.:.:.:.	0/0:1,0:1:3:0,3,32	0/0:1,0:1:3:0,3,32	0/1:1,1:2:26:27,0,26	0/0:1,0:1:3:0,3,32	0/0:4,0:4:9:0,9,112	0/0:5,0:5:9:0,9,122	0/0:3,0:3:6:0,6,76	0/0:6,0:6:18:0,18,195	./.:.:.:.:.	1/1:0,1:1:3:31,3,0	./.:.:.:.:.	./.:.:.:.:.	./.:.:.:.:.	./.:.:.:.:.	0/0:4,0:4:6:0,6,89	./.:.:.:.:.	./.:.:.:.:.	0/0:3,0:3:9:0,9,92
chr2	36067559	.	T	C	376.6	.	AC=12;AF=0.054;AN=222;BaseQRankSum=-1.782;DP=527;Dels=0.00;FS=0.000;HaplotypeScore=0.0570;InbreedingCoeff=0.2760;MLEAC=9;MLEAF=0.041;MQ=56.55;MQ0=0;MQRankSum=3.486;QD=20.92;ReadPosRankSum=1.109	GT:AD:DP:GQ:PL	0/0:39,0:39:99:0,114,1219	0/0:8,0:8:24:0,24,246	0/0:11,0:11:30:0,30,324	0/0:20,0:20:57:0,57,595	0/0:4,0:4:12:0,12,121	0/0:4,0:4:12:0,12,122	0/0:18,0:18:45:0,45,499	./.:.:.:.:.	0/0:3,0:3:9:0,9,92	0/0:15,0:15:45:0,45,460	./.:.:.:.:.	0/0:6,0:6:12:0,12,150	0/0:8,0:8:18:0,18,212	0/0:1,0:1:3:0,3,30	0/0:14,0:14:39:0,39,414	0/0:3,0:3:9:0,9,91	0/0:12,0:12:27:0,27,316	./.:.:.:.:.	0/0:1,0:1:3:0,3,31	0/0:2,0:2:6:0,6,55	0/0:2,0:2:6:0,6,63	0/0:8,0:8:18:0,18,210	0/0:11,0:11:30:0,30,317	0/0:5,0:5:15:0,15,153	0/0:3,0:3:9:0,9,95	0/0:15,0:15:39:0,39,426	0/0:9,0:9:21:0,21,242	./.:.:.:.:.	0/0:2,0:2:6:0,6,61	0/0:5,0:5:15:0,15,152	./.:.:.:.:.	0/0:2,0:2:6:0,6,64	0/0:13,0:13:30:0,30,347	0/0:1,0:1:3:0,3,32	0/0:12,0:12:27:0,27,317	0/0:2,0:2:6:0,6,61	0/0:7,0:7:15:0,15,181	1/1:0,8:8:21:224,21,0	0/0:7,0:7:15:0,15,181	./.:.:.:.:.	0/0:3,0:3:9:0,9,95	0/0:8,0:8:24:0,24,245	0/0:7,0:7:18:0,18,192	0/0:2,0:2:6:0,6,61	0/0:12,0:12:33:0,33,346	0/0:13,0:13:33:0,33,348	0/0:8,0:8:21:0,21,227	0/0:1,0:1:3:0,3,32	0/0:2,0:2:6:0,6,59	1/1:0,5:5:15:151,15,0	0/0:7,0:7:15:0,15,183	0/0:3,0:3:6:0,6,74	0/0:3,0:3:9:0,9,92	0/0:3,0:3:9:0,9,93	./.:.:.:.:.	0/0:1,0:1:3:0,3,31	0/0:2,0:2:3:0,3,45	./.:.:.:.:.	0/0:3,0:3:9:0,9,95	./.:.:.:.:.	0/0:5,0:5:12:0,12,128	./.:.:.:.:.	0/0:6,0:6:18:0,18,184	0/0:3,0:3:6:0,6,75	0/0:1,0:1:3:0,3,29	./.:.:.:.:.	0/0:2,0:2:6:0,6,61	0/0:2,0:2:6:0,6,62	./.:.:.:.:.	./.:.:.:.:.	0/0:1,0:1:3:0,3,31	0/0:4,0:4:12:0,12,118	0/0:2,0:2:6:0,6,53	0/0:1,0:1:3:0,3,30	0/0:2,0:2:3:0,3,45	0/0:1,0:1:3:0,3,31	./.:.:.:.:.	0/0:4,0:4:9:0,9,106	0/0:2,0:2:3:0,3,45	0/0:6,0:6:12:0,12,149	./.:.:.:.:.	0/0:2,0:2:3:0,3,45	0/0:1,0:1:3:0,3,31	0/0:2,0:2:6:0,6,61	0/0:6,0:6:12:0,12,151	0/0:2,0:2:6:0,6,51	0/0:4,0:4:12:0,12,126	1/1:0,1:1:3:30,3,0	0/0:4,0:4:12:0,12,122	0/0:2,0:2:6:0,6,63	0/0:4,0:4:9:0,9,106	0/0:3,0:3:9:0,9,87	0/0:3,0:3:6:0,6,75	./.:.:.:.:.	0/0:1,0:1:3:0,3,31	0/0:1,0:1:3:0,3,31	0/0:2,0:2:6:0,6,61	0/0:2,0:2:6:0,6,61	0/0:1,0:1:3:0,3,31	0/0:1,0:1:3:0,3,31	0/0:1,0:1:3:0,3,32	./.:.:.:.:.	0/0:2,0:2:6:0,6,61	0/0:3,0:3:9:0,9,92	0/0:1,0:1:3:0,3,31	0/0:4,0:4:9:0,9,106	./.:.:.:.:.	0/0:4,0:4:9:0,9,106	1/1:0,1:1:3:32,3,0	./.:.:.:.:.	0/0:7,0:7:15:0,15,175	1/1:0,1:1:3:32,3,0	1/1:0,2:2:6:59,6,0	0/0:2,0:2:6:0,6,60	0/0:5,0:5:12:0,12,136	0/0:2,0:2:6:0,6,61	0/0:3,0:3:9:0,9,94	0/0:4,0:4:12:0,12,121	0/0:1,0:1:3:0,3,32	0/0:1,0:1:3:0,3,31	0/0:1,0:1:3:0,3,32	0/0:2,0:2:6:0,6,61	0/0:3,0:3:9:0,9,94	0/0:4,0:4:9:0,9,108	0/0:5,0:5:9:0,9,119	0/0:3,0:3:6:0,6,75	0/0:6,0:6:18:0,18,184	./.:.:.:.:.	0/0:2,0:2:6:0,6,63	./.:.:.:.:.	./.:.:.:.:.	./.:.:.:.:.	./.:.:.:.:.	0/0:4,0:4:6:0,6,89	./.:.:.:.:.	./.:.:.:.:.	0/0:5,0:5:15:0,15,171
chr2	36096456	.	C	A	737.39	.	AC=12;AF=0.050;AN=240;BaseQRankSum=-0.402;DP=666;Dels=0.00;FS=1.768;HaplotypeScore=0.0422;InbreedingCoeff=0.2298;MLEAC=10;MLEAF=0.042;MQ=46.18;MQ0=38;MQRankSum=2.825;QD=16.39;ReadPosRankSum=-0.901	GT:AD:DP:GQ:PL	0/0:38,0:38:90:0,90,999	0/0:17,0:17:33:0,33,359	0/0:13,0:13:36:0,36,377	0/0:24,0:24:57:0,57,589	0/0:6,0:7:18:0,18,190	0/0:11,0:11:21:0,21,220	0/0:8,0:8:15:0,15,160	1/1:0,5:5:15:154,15,0	0/1:6,1:7:15:15,0,144	0/0:13,0:13:36:0,36,380	0/0:1,0:1:3:0,3,32	0/0:10,0:10:27:0,27,285	0/0:12,0:12:33:0,33,346	./.:.:.:.:.	0/0:15,0:15:33:0,33,349	0/1:4,1:5:22:22,0,52	1/1:0,17:17:48:497,48,0	./.:.:.:.:.	0/0:10,0:10:21:0,21,237	0/0:7,0:7:9:0,9,108	0/0:1,0:1:3:0,3,35	0/0:6,0:6:15:0,15,157	0/0:7,0:7:12:0,12,123	0/0:14,0:14:27:0,27,290	0/0:1,0:1:3:0,3,32	0/0:13,0:13:24:0,24,254	0/0:11,0:11:30:0,30,325	0/0:6,0:6:18:0,18,199	./.:.:.:.:.	0/0:8,0:8:18:0,18,189	0/0:4,0:4:12:0,12,128	0/0:2,0:2:3:0,3,35	0/0:8,0:8:9:0,9,111	0/0:3,0:3:9:0,9,97	0/0:17,0:17:42:0,42,445	./.:.:.:.:.	0/0:10,0:10:24:0,24,256	0/0:5,0:5:9:0,9,93	0/0:6,0:6:18:0,18,187	0/0:5,0:5:15:0,15,163	0/0:4,0:4:9:0,9,97	0/0:9,0:9:18:0,18,189	0/0:6,0:7:18:0,18,193	0/0:15,0:15:33:0,33,355	0/0:11,0:11:30:0,30,319	0/0:5,0:5:9:0,9,95	0/0:10,0:10:24:0,24,254	0/0:4,0:4:12:0,12,118	1/1:0,2:2:6:65,6,0	0/0:1,0:1:3:0,3,28	0/0:2,0:2:3:0,3,32	0/0:2,0:2:3:0,3,33	0/0:7,0:7:18:0,18,196	0/0:1,0:1:3:0,3,32	./.:.:.:.:.	0/0:2,0:2:6:0,6,61	0/0:4,0:4:6:0,6,79	0/0:1,0:1:3:0,3,33	0/0:3,0:3:9:0,9,96	0/0:7,0:7:6:0,6,62	0/0:4,0:4:12:0,12,130	0/0:1,0:1:3:0,3,33	1/1:0,8:8:12:122,12,0	0/0:5,0:5:12:0,12,126	0/0:3,0:3:9:0,9,97	0/0:2,0:2:3:0,3,35	./.:.:.:.:.	0/0:4,0:4:6:0,6,59	0/0:2,0:2:3:0,3,32	./.:.:.:.:.	0/0:1,0:1:3:0,3,32	0/0:3,0:3:9:0,9,96	0/0:2,0:2:6:0,6,63	0/0:1,0:1:3:0,3,32	0/0:5,0:5:15:0,15,169	./.:.:.:.:.	0/0:3,0:3:9:0,9,93	0/0:2,0:2:6:0,6,64	./.:.:.:.:.	./.:.:.:.:.	0/0:2,0:2:6:0,6,63	./.:.:.:.:.	0/0:3,0:3:9:0,9,101	0/0:1,0:1:3:0,3,32	0/0:2,0:2:6:0,6,63	0/0:2,0:2:6:0,6,64	0/0:3,0:3:9:0,9,96	0/0:1,0:1:3:0,3,34	./.:.:.:.:.	0/0:4,0:4:12:0,12,130	0/0:1,0:1:3:0,3,32	0/0:1,0:1:3:0,3,32	0/0:5,0:5:15:0,15,153	./.:.:.:.:.	0/0:2,0:2:3:0,3,32	0/0:3,0:3:6:0,6,60	0/0:3,0:3:6:0,6,65	0/0:2,0:3:6:0,6,63	0/0:1,0:1:3:0,3,32	0/0:2,0:2:6:0,6,61	0/0:4,0:4:9:0,9,97	0/0:1,0:1:3:0,3,32	0/0:2,0:2:6:0,6,64	0/0:8,0:8:18:0,18,193	0/0:2,0:2:6:0,6,65	0/0:4,0:4:9:0,9,93	0/0:6,0:6:18:0,18,189	0/0:4,0:4:9:0,9,91	0/0:2,0:2:6:0,6,63	0/0:3,0:3:6:0,6,63	0/0:6,0:6:18:0,18,191	0/0:2,0:2:6:0,6,65	0/0:10,0:10:24:0,24,245	0/0:5,0:5:15:0,15,158	0/0:4,0:4:12:0,12,130	1/1:0,1:1:3:32,3,0	0/0:3,0:3:9:0,9,97	0/0:4,0:4:6:0,6,63	0/0:2,0:2:6:0,6,67	0/0:1,0:1:3:0,3,31	0/0:3,0:3:9:0,9,97	0/0:7,0:7:21:0,21,221	0/0:1,0:1:3:0,3,33	0/0:2,0:2:3:0,3,28	0/0:1,0:1:3:0,3,32	0/0:4,0:4:9:0,9,95	./.:.:.:.:.	0/0:4,0:4:9:0,9,97	0/0:2,0:2:6:0,6,63	./.:.:.:.:.	0/0:3,0:3:6:0,6,73	./.:.:.:.:.	./.:.:.:.:.	0/0:3,0:3:9:0,9,96	0/0:4,0:5:6:0,6,89	0/0:4,0:4:6:0,6,89	0/0:18,0:18:48:0,48,532
chr2	36097438	.	T	G	1529.4	.	AC=22;AF=0.097;AN=226;DP=871;Dels=0.00;FS=1.476;HaplotypeScore=0.0232;InbreedingCoeff=0.4545;MLEAC=19;MLEAF=0.084;MQ=35.85;MQ0=62;QD=17.58	GT:AD:DP:GQ:PL	0/0:52,0:52:99:0,117,1267	0/0:30,0:30:57:0,57,563	0/0:15,0:15:30:0,30,316	0/0:41,0:41:99:0,102,1040	0/0:21,0:21:51:0,51,536	0/0:6,0:6:18:0,18,188	0/0:14,0:14:39:0,39,410	./.:.:.:.:.	./.:.:.:.:.	0/0:15,0:15:42:0,42,442	0/0:3,0:3:3:0,3,32	0/0:14,0:14:30:0,30,306	0/0:25,0:25:60:0,60,625	./.:.:.:.:.	0/0:19,0:19:42:0,42,428	0/1:8,9:17:99:182,0,200	1/1:0,12:12:27:284,27,0	./.:.:.:.:.	0/0:1,0:1:3:0,3,31	./.:.:.:.:.	1/1:0,1:1:3:32,3,0	0/0:8,0:8:21:0,21,211	0/0:16,0:16:36:0,36,367	0/0:23,0:23:48:0,48,489	./.:.:.:.:.	0/0:15,0:15:27:0,27,284	1/1:0,22:22:48:505,48,0	./.:.:.:.:.	0/1:2,1:3:23:23,0,56	0/0:12,0:12:30:0,30,316	0/0:3,0:3:6:0,6,65	0/0:1,0:1:3:0,3,32	0/0:4,0:4:6:0,6,57	./.:.:.:.:.	0/0:11,0:11:21:0,21,208	./.:.:.:.:.	0/0:27,0:27:63:0,63,641	0/0:3,0:3:9:0,9,95	0/0:12,0:12:33:0,33,347	0/0:1,1:2:3:0,3,33	./.:.:.:.:.	0/0:16,0:16:33:0,33,339	0/0:15,0:16:45:0,45,457	0/0:18,0:18:48:0,48,489	0/0:13,0:13:39:0,39,408	0/0:16,0:16:30:0,30,309	0/0:4,0:4:9:0,9,97	0/0:3,0:3:9:0,9,83	./.:.:.:.:.	0/0:4,0:4:9:0,9,92	0/0:2,0:2:3:0,3,31	./.:.:.:.:.	0/0:7,0:7:12:0,12,122	1/1:0,3:3:3:31,3,0	0/0:6,0:6:18:0,18,189	./.:.:.:.:.	0/0:2,0:2:6:0,6,61	0/0:1,0:1:3:0,3,31	0/0:2,0:2:6:0,6,61	0/0:5,0:5:12:0,12,130	0/0:7,0:7:21:0,21,227	0/0:2,0:2:6:0,6,65	1/1:0,6:6:12:126,12,0	0/0:6,0:6:15:0,15,158	0/0:8,0:8:21:0,21,214	0/0:2,0:2:6:0,6,67	1/1:0,2:2:6:67,6,0	0/0:3,0:3:3:0,3,31	0/0:4,0:4:12:0,12,134	0/0:2,0:2:3:0,3,32	0/0:5,0:5:6:0,6,67	0/0:4,0:4:9:0,9,96	0/0:2,0:2:6:0,6,61	0/0:4,0:4:6:0,6,63	0/0:2,0:2:6:0,6,61	./.:.:.:.:.	./.:.:.:.:.	0/0:5,0:5:12:0,12,118	0/0:2,0:2:6:0,6,63	0/0:4,0:4:12:0,12,126	0/0:1,0:1:3:0,3,33	0/0:3,0:3:9:0,9,89	0/0:1,0:1:3:0,3,35	0/0:7,0:7:18:0,18,184	0/0:5,0:5:9:0,9,97	0/0:1,0:1:3:0,3,29	0/0:5,0:5:15:0,15,162	0/0:1,3:4:3:0,3,31	0/0:4,0:4:12:0,12,126	./.:.:.:.:.	0/0:4,0:4:9:0,9,92	0/0:4,0:4:6:0,6,67	0/0:6,0:6:15:0,15,154	0/0:1,0:1:3:0,3,33	1/1:0,4:4:9:97,9,0	./.:.:.:.:.	./.:.:.:.:.	0/0:2,0:2:6:0,6,67	./.:.:.:.:.	0/0:1,0:1:3:0,3,33	1/1:0,5:5:12:130,12,0	0/0:4,0:4:12:0,12,128	0/0:1,0:1:3:0,3,29	0/0:3,0:3:6:0,6,63	0/0:3,0:3:9:0,9,95	0/0:9,0:9:24:0,24,245	./.:.:.:.:.	0/0:4,0:4:9:0,9,92	./.:.:.:.:.	0/0:1,0:1:3:0,3,29	0/0:10,0:10:18:0,18,178	./.:.:.:.:.	1/1:0,7:7:18:189,18,0	0/0:6,0:6:15:0,15,153	0/0:7,0:7:15:0,15,158	1/1:0,5:5:12:122,12,0	0/0:5,0:5:12:0,12,126	0/0:4,0:4:12:0,12,128	0/0:4,0:4:9:0,9,89	./.:.:.:.:.	0/0:2,0:2:6:0,6,63	0/0:3,0:3:9:0,9,92	0/0:7,0:7:21:0,21,221	0/0:5,0:5:9:0,9,95	0/0:7,0:7:15:0,15,153	0/0:5,0:5:12:0,12,126	0/0:4,0:4:9:0,9,92	0/0:3,0:3:3:0,3,33	0/0:5,0:5:15:0,15,143	0/0:3,0:3:3:0,3,45	0/0:4,0:4:6:0,6,74	0/0:4,0:4:12:0,12,124	0/0:4,0:4:6:0,6,89	./.:.:.:.:.	0/0:6,0:6:12:0,12,125	0/0:4,0:4:6:0,6,89	0/0:24,0:24:36:0,36,398
chr2	36114299	.	A	T	425.62	.	AC=34;AF=0.177;AN=192;BaseQRankSum=0.709;DP=537;Dels=0.00;FS=68.305;HaplotypeScore=0.2301;InbreedingCoeff=0.1405;MLEAC=27;MLEAF=0.141;MQ=52.14;MQ0=11;MQRankSum=-7.443;QD=2.98;ReadPosRankSum=3.392	GT:AD:DP:GQ:PL	./.:.:.:.:.	0/1:21,5:26:21:21,0,565	0/0:11,2:13:5:0,5,305	1/1:0,7:7:6:62,6,0	1/1:0,3:3:6:63,6,0	0/1:6,1:7:10:10,0,159	0/0:5,1:6:15:0,15,162	./.:.:.:.:.	0/0:1,0:1:3:0,3,32	0/1:9,2:11:1:1,0,246	0/0:2,1:3:6:0,6,61	0/0:11,2:13:5:0,5,320	1/1:0,2:2:3:31,3,0	0/0:2,0:2:6:0,6,63	./.:.:.:.:.	./.:.:.:.:.	./.:.:.:.:.	0/0:1,0:1:3:0,3,33	0/0:4,0:4:12:0,12,123	0/0:2,0:2:6:0,6,56	0/0:4,0:4:12:0,12,130	0/0:1,0:1:3:0,3,30	0/0:14,1:15:5:0,5,348	0/0:15,0:15:42:0,42,451	./.:.:.:.:.	0/0:5,0:5:12:0,12,125	0/1:9,4:13:28:28,0,247	./.:.:.:.:.	0/1:1,1:2:26:27,0,26	1/1:0,2:2:3:32,3,0	./.:.:.:.:.	./.:.:.:.:.	0/0:9,2:11:24:0,24,255	./.:.:.:.:.	0/1:14,2:16:17:17,0,320	0/0:2,0:2:6:0,6,63	./.:.:.:.:.	1/1:0,1:1:3:31,3,0	0/0:4,0:4:12:0,12,128	0/0:1,1:2:3:0,3,32	0/0:2,0:2:6:0,6,64	./.:.:.:.:.	./.:.:.:.:.	0/0:11,2:13:33:0,33,338	0/0:7,2:9:21:0,21,221	0/1:8,1:9:4:4,0,217	0/0:3,2:5:9:0,9,93	0/0:2,0:2:6:0,6,60	./.:.:.:.:.	0/0:1,1:2:3:0,3,31	0/0:3,0:3:9:0,9,91	0/0:2,0:2:6:0,6,63	0/0:5,0:5:15:0,15,154	0/0:5,0:5:15:0,15,157	./.:.:.:.:.	./.:.:.:.:.	0/0:1,0:1:3:0,3,32	0/0:3,0:3:9:0,9,91	1/1:0,1:1:3:31,3,0	0/1:2,1:3:17:17,0,51	./.:.:.:.:.	./.:.:.:.:.	./.:.:.:.:.	./.:.:.:.:.	./.:.:.:.:.	./.:.:.:.:.	0/0:4,0:4:12:0,12,119	./.:.:.:.:.	./.:.:.:.:.	./.:.:.:.:.	0/1:1,1:2:24:24,0,24	0/1:1,1:2:25:25,0,27	0/0:6,0:6:18:0,18,184	0/0:3,0:3:9:0,9,92	0/0:6,0:6:18:0,18,186	0/0:1,0:1:3:0,3,31	0/0:1,0:1:3:0,3,29	0/0:4,0:4:12:0,12,126	0/0:2,0:2:6:0,6,63	0/0:6,0:6:18:0,18,186	0/0:3,0:3:9:0,9,98	0/0:2,0:2:3:0,3,45	0/0:3,1:4:9:0,9,93	0/0:3,0:3:9:0,9,96	0/0:3,0:3:9:0,9,94	./.:.:.:.:.	./.:.:.:.:.	./.:.:.:.:.	./.:.:.:.:.	./.:.:.:.:.	1/1:0,1:1:3:32,3,0	./.:.:.:.:.	0/0:2,0:2:6:0,6,64	./.:.:.:.:.	./.:.:.:.:.	./.:.:.:.:.	./.:.:.:.:.	0/0:2,0:2:6:0,6,64	1/1:0,1:1:3:31,3,0	0/1:2,1:3:22:22,0,53	./.:.:.:.:.	./.:.:.:.:.	0/0:3,0:3:9:0,9,98	0/0:2,0:2:6:0,6,59	0/0:1,0:1:3:0,3,32	0/1:2,1:3:23:23,0,53	0/0:5,0:5:15:0,15,160	0/0:3,1:4:9:0,9,92	./.:.:.:.:.	0/0:1,1:2:3:0,3,32	0/1:8,2:10:4:4,0,211	./.:.:.:.:.	1/1:0,2:2:3:32,3,0	0/0:5,0:5:15:0,15,161	0/0:5,0:5:15:0,15,156	./.:.:.:.:.	./.:.:.:.:.	0/0:6,0:6:18:0,18,189	0/0:5,0:5:15:0,15,150	0/1:2,1:3:22:22,0,52	0/1:8,1:9:2:2,0,203	0/0:3,0:3:9:0,9,94	0/0:4,1:5:12:0,12,122	0/0:5,0:5:15:0,15,157	0/0:2,0:2:6:0,6,57	0/0:3,0:3:9:0,9,97	0/1:1,3:4:18:81,0,18	0/0:4,0:4:12:0,12,127	0/0:4,1:5:12:0,12,122	0/0:4,0:4:9:0,9,107	0/0:3,0:3:6:0,6,73	0/0:7,0:7:9:0,9,134	0/0:8,0:8:15:0,15,196	0/0:8,0:8:18:0,18,209	0/0:2,0:2:3:0,3,45	0/0:7,0:7:12:0,12,165	0/0:34,10:44:41:0,41,1075
chr2	36114315	.	T	G	653.74	.	AC=44;AF=0.224;AN=196;BaseQRankSum=-1.745;DP=528;Dels=0.00;FS=77.576;HaplotypeScore=0.2313;InbreedingCoeff=0.1492;MLEAC=38;MLEAF=0.194;MQ=49.69;MQ0=12;MQRankSum=-8.936;QD=4.09;ReadPosRankSum=0.859	GT:AD:DP:GQ:PL	./.:.:.:.:.	0/1:16,7:23:34:34,0,432	0/0:9,4:13:0:0,0,256	1/1:0,9:9:6:59,6,0	1/1:0,5:5:6:59,6,0	0/1:4,1:5:14:14,0,105	0/1:4,4:8:37:37,0,99	1/1:0,1:1:3:32,3,0	0/0:1,0:1:3:0,3,32	0/1:5,2:7:13:13,0,134	./.:.:.:.:.	0/0:11,2:13:5:0,5,306	1/1:0,3:3:3:30,3,0	0/0:1,0:1:3:0,3,31	1/1:0,7:7:6:59,6,0	./.:.:.:.:.	./.:.:.:.:.	0/0:1,0:1:3:0,3,32	0/0:1,1:2:3:0,3,29	0/0:3,0:3:9:0,9,89	0/0:6,0:6:18:0,18,198	0/0:2,0:2:6:0,6,65	0/0:13,1:14:5:0,5,313	0/0:11,0:11:27:0,27,306	./.:.:.:.:.	0/0:5,3:8:15:0,15,151	0/1:7,4:11:32:32,0,188	./.:.:.:.:.	0/1:2,1:3:24:24,0,59	1/1:0,2:2:3:30,3,0	./.:.:.:.:.	./.:.:.:.:.	0/0:10,2:12:27:0,27,297	./.:.:.:.:.	0/1:11,4:15:48:48,0,271	0/0:3,1:4:9:0,9,93	./.:.:.:.:.	1/1:0,1:1:3:29,3,0	0/0:4,1:5:12:0,12,121	0/0:2,0:2:6:0,6,64	0/0:3,1:4:9:0,9,99	./.:.:.:.:.	./.:.:.:.:.	0/0:6,2:8:18:0,18,185	0/0:11,2:13:33:0,33,327	0/1:8,1:9:3:3,0,220	0/0:3,2:5:9:0,9,95	0/0:2,0:2:6:0,6,70	./.:.:.:.:.	./.:.:.:.:.	0/0:2,0:2:6:0,6,64	0/0:2,0:2:6:0,6,61	0/0:5,0:5:15:0,15,154	0/0:3,0:3:9:0,9,92	0/0:1,0:1:3:0,3,33	./.:.:.:.:.	0/0:1,0:1:3:0,3,30	0/0:2,0:2:6:0,6,63	1/1:0,1:1:3:30,3,0	0/1:1,1:2:20:20,0,27	./.:.:.:.:.	./.:.:.:.:.	./.:.:.:.:.	./.:.:.:.:.	1/1:0,2:2:3:28,3,0	./.:.:.:.:.	0/0:4,0:4:12:0,12,119	./.:.:.:.:.	./.:.:.:.:.	./.:.:.:.:.	1/1:0,1:1:3:30,3,0	0/1:1,1:2:23:24,0,23	0/0:2,0:2:6:0,6,60	0/0:5,0:5:15:0,15,158	0/0:7,0:7:21:0,21,207	0/0:2,0:2:6:0,6,65	0/0:1,0:1:3:0,3,31	0/0:3,0:3:9:0,9,90	0/0:2,0:2:6:0,6,61	0/0:5,1:6:15:0,15,152	0/0:1,0:1:3:0,3,30	0/0:2,0:2:3:0,3,45	0/0:4,1:5:12:0,12,127	0/0:2,0:2:6:0,6,59	0/0:3,0:3:9:0,9,88	./.:.:.:.:.	./.:.:.:.:.	./.:.:.:.:.	./.:.:.:.:.	./.:.:.:.:.	1/1:0,2:2:3:30,3,0	./.:.:.:.:.	0/0:2,0:2:6:0,6,65	./.:.:.:.:.	./.:.:.:.:.	./.:.:.:.:.	0/1:1,4:5:26:26,0,26	0/0:5,0:5:15:0,15,157	1/1:0,1:1:3:30,3,0	0/1:1,1:2:23:23,0,25	./.:.:.:.:.	./.:.:.:.:.	0/0:2,0:2:6:0,6,57	0/0:1,0:1:3:0,3,32	0/0:1,0:1:3:0,3,31	0/1:2,1:3:21:21,0,52	0/0:5,1:6:15:0,15,162	0/1:4,2:6:11:11,0,107	./.:.:.:.:.	0/0:2,1:3:6:0,6,56	0/1:6,2:8:8:8,0,158	./.:.:.:.:.	1/1:0,2:2:3:30,3,0	0/0:5,0:5:15:0,15,146	0/0:3,0:3:9:0,9,90	./.:.:.:.:.	./.:.:.:.:.	0/0:6,0:6:18:0,18,172	0/0:5,0:5:15:0,15,158	0/1:1,1:2:24:24,0,25	0/1:5,1:6:11:11,0,122	0/0:4,1:5:12:0,12,120	0/0:3,1:4:9:0,9,94	0/0:4,0:4:12:0,12,125	./.:.:.:.:.	0/0:3,0:3:9:0,9,88	0/1:2,4:6:48:96,0,48	0/0:4,0:4:12:0,12,123	0/0:4,1:5:12:0,12,123	0/0:2,0:2:3:0,3,45	0/0:2,0:2:3:0,3,45	0/0:6,1:7:9:0,9,134	0/0:6,0:6:12:0,12,152	0/0:6,0:6:12:0,12,152	0/0:2,0:2:3:0,3,45	0/0:7,0:7:12:0,12,164	0/0:36,12:48:44:0,44,1097
chr2	36129642	.	A	G	1225.9	.	AC=16;AF=0.075;AN=214;BaseQRankSum=-1.077;DP=647;Dels=0.00;FS=14.696;HaplotypeScore=0.0179;InbreedingCoeff=0.3052;MLEAC=14;MLEAF=0.065;MQ=33.93;MQ0=96;MQRankSum=-0.931;QD=17.27;ReadPosRankSum=-2.538	GT:AD:DP:GQ:PL	1/1:0,39:39:72:761,72,0	0/0:15,0:15:36:0,36,367	0/0:16,0:16:21:0,21,214	0/0:18,0:18:39:0,39,385	0/0:11,0:11:30:0,30,296	0/0:11,0:11:18:0,18,171	0/0:8,0:8:15:0,15,148	0/0:2,0:2:6:0,6,67	./.:.:.:.:.	0/0:16,0:16:33:0,33,336	./.:.:.:.:.	0/0:11,0:11:18:0,18,184	0/0:8,0:8:12:0,12,122	./.:.:.:.:.	0/0:16,0:16:39:0,39,398	0/0:19,0:19:27:0,27,271	0/0:14,0:14:21:0,21,215	1/1:0,2:2:3:32,3,0	0/0:8,0:8:9:0,9,95	0/0:4,0:4:6:0,6,61	0/0:4,0:4:9:0,9,97	0/0:6,0:6:9:0,9,89	0/0:11,0:11:15:0,15,153	0/0:11,0:11:12:0,12,119	0/0:1,0:1:3:0,3,34	0/0:11,0:11:18:0,18,186	0/0:9,0:9:18:0,18,184	./.:.:.:.:.	0/0:3,0:3:6:0,6,57	0/0:13,0:13:12:0,12,118	./.:.:.:.:.	0/0:5,0:5:6:0,6,69	1/1:0,10:10:21:218,21,0	./.:.:.:.:.	0/0:8,0:8:9:0,9,92	0/0:4,0:4:3:0,3,25	0/0:16,0:16:18:0,18,186	0/0:17,0:17:24:0,24,237	0/0:5,0:5:9:0,9,95	./.:.:.:.:.	./.:.:.:.:.	0/0:7,0:7:21:0,21,214	1/1:0,13:13:21:217,21,0	0/0:12,0:12:18:0,18,180	0/0:10,0:10:21:0,21,212	0/0:9,0:9:15:0,15,158	0/0:5,0:5:12:0,12,122	0/0:2,0:2:3:0,3,33	./.:.:.:.:.	0/0:3,0:3:3:0,3,31	1/1:0,2:2:6:61,6,0	0/0:4,0:4:9:0,9,95	0/0:6,0:6:9:0,9,95	0/0:1,0:1:3:0,3,31	./.:.:.:.:.	0/0:1,0:1:3:0,3,29	./.:.:.:.:.	0/0:2,0:2:3:0,3,31	./.:.:.:.:.	0/0:2,0:2:3:0,3,33	0/0:6,0:6:15:0,15,154	0/0:2,0:2:6:0,6,63	0/0:3,0:3:6:0,6,61	./.:.:.:.:.	0/0:2,0:2:6:0,6,61	0/0:4,0:4:9:0,9,92	0/0:2,0:2:3:0,3,33	0/0:3,0:3:6:0,6,57	0/0:3,0:3:3:0,3,31	0/0:1,0:1:3:0,3,32	0/0:2,0:2:3:0,3,32	0/0:1,0:1:3:0,3,32	0/0:2,0:2:6:0,6,61	0/0:3,0:3:9:0,9,89	0/0:3,0:3:3:0,3,31	./.:.:.:.:.	0/0:2,0:2:6:0,6,59	0/0:4,0:4:9:0,9,86	0/0:1,0:1:3:0,3,31	0/0:2,0:2:3:0,3,30	./.:.:.:.:.	0/0:1,0:1:3:0,3,31	0/0:2,0:2:3:0,3,32	0/0:3,0:3:6:0,6,65	0/0:2,0:2:6:0,6,61	0/0:2,0:2:3:0,3,32	0/0:1,0:1:3:0,3,31	0/0:7,0:7:3:0,3,32	./.:.:.:.:.	./.:.:.:.:.	./.:.:.:.:.	1/1:0,2:2:6:65,6,0	0/0:3,0:3:3:0,3,31	./.:.:.:.:.	0/0:3,0:3:3:0,3,32	./.:.:.:.:.	0/0:3,0:3:6:0,6,65	1/1:0,1:1:3:29,3,0	./.:.:.:.:.	1/1:0,2:2:3:32,3,0	0/0:4,0:4:9:0,9,95	./.:.:.:.:.	0/0:4,0:4:9:0,9,92	0/0:1,0:1:3:0,3,32	0/0:2,0:2:3:0,3,32	0/0:6,0:6:15:0,15,153	0/0:4,0:4:3:0,3,30	./.:.:.:.:.	./.:.:.:.:.	./.:.:.:.:.	0/0:3,0:3:6:0,6,59	./.:.:.:.:.	0/0:5,0:5:9:0,9,89	0/0:5,0:5:12:0,12,122	0/0:8,0:8:15:0,15,153	0/0:2,0:2:3:0,3,30	0/0:2,0:2:3:0,3,32	0/0:3,0:3:9:0,9,92	0/0:1,0:1:3:0,3,30	0/0:4,0:4:9:0,9,95	0/0:6,0:6:9:0,9,83	0/0:3,0:3:3:0,3,31	0/0:5,0:5:12:0,12,122	./.:.:.:.:.	0/0:2,0:2:3:0,3,32	0/0:1,0:1:3:0,3,31	0/0:4,0:4:6:0,6,63	0/0:2,0:2:3:0,3,32	0/0:1,0:1:3:0,3,32	0/0:4,0:5:9:0,9,101	./.:.:.:.:.	./.:.:.:.:.	0/0:6,0:6:6:0,6,89	0/0:3,0:3:6:0,6,76	./.:.:.:.:.	0/0:3,0:3:6:0,6,57	0/0:10,0:10:12:0,12,137
chr2	36132109	.	T	C	811.59	.	AC=22;AF=0.133;AN=166;DP=622;Dels=0.00;FS=0.000;HaplotypeScore=0.0110;InbreedingCoeff=0.4263;MLEAC=19;MLEAF=0.114;MQ=18.80;MQ0=65;QD=13.30	GT:AD:DP:GQ:PL	0/0:44,0:44:33:0,33,293	0/0:15,0:15:9:0,9,90	0/0:6,0:6:3:0,3,29	0/0:25,0:25:39:0,39,385	0/0:11,0:11:24:0,24,229	0/0:7,0:7:6:0,6,59	0/0:9,0:9:12:0,12,118	./.:.:.:.:.	./.:.:.:.:.	0/0:18,0:18:30:0,30,301	./.:.:.:.:.	1/1:0,6:6:18:184,18,0	0/0:10,0:10:6:0,6,59	./.:.:.:.:.	0/0:10,0:10:21:0,21,214	0/0:11,0:11:24:0,24,237	0/0:10,0:10:18:0,18,178	./.:.:.:.:.	0/0:2,0:2:3:0,3,29	./.:.:.:.:.	./.:.:.:.:.	1/1:0,17:17:21:214,21,0	0/0:13,0:13:21:0,21,207	0/0:12,0:12:9:0,9,89	./.:.:.:.:.	0/0:9,0:9:21:0,21,201	0/0:11,0:11:12:0,12,118	./.:.:.:.:.	./.:.:.:.:.	0/0:15,0:15:18:0,18,178	./.:.:.:.:.	./.:.:.:.:.	0/0:14,0:14:9:0,9,95	./.:.:.:.:.	0/0:14,0:14:24:0,24,229	./.:.:.:.:.	0/0:6,0:6:9:0,9,89	0/0:8,0:8:24:0,24,229	0/0:11,0:11:18:0,18,172	./.:.:.:.:.	./.:.:.:.:.	0/0:7,0:7:15:0,15,143	0/0:5,0:5:6:0,6,57	1/1:0,12:12:21:221,21,0	0/0:6,0:6:12:0,12,122	0/0:18,0:18:24:0,24,237	0/0:7,0:7:9:0,9,86	./.:.:.:.:.	0/0:1,0:1:3:0,3,30	0/0:4,0:4:6:0,6,57	./.:.:.:.:.	./.:.:.:.:.	0/0:3,0:3:3:0,3,32	0/0:2,0:2:3:0,3,29	1/1:0,3:3:3:31,3,0	./.:.:.:.:.	1/1:0,3:3:3:32,3,0	1/1:0,3:3:6:63,6,0	0/0:1,0:1:3:0,3,30	./.:.:.:.:.	0/0:3,0:3:9:0,9,92	0/0:2,0:2:3:0,3,32	0/0:3,0:3:6:0,6,61	0/0:3,0:3:6:0,6,57	0/0:3,0:3:6:0,6,61	./.:.:.:.:.	0/0:2,0:2:3:0,3,32	0/0:6,0:6:9:0,9,92	./.:.:.:.:.	./.:.:.:.:.	./.:.:.:.:.	./.:.:.:.:.	1/1:0,2:2:3:32,3,0	./.:.:.:.:.	1/1:0,4:4:3:31,3,0	./.:.:.:.:.	1/1:0,3:3:9:92,9,0	0/0:1,0:1:3:0,3,30	./.:.:.:.:.	0/0:6,0:6:6:0,6,59	./.:.:.:.:.	./.:.:.:.:.	./.:.:.:.:.	0/0:2,0:2:3:0,3,29	0/0:2,0:2:3:0,3,30	./.:.:.:.:.	./.:.:.:.:.	./.:.:.:.:.	0/0:6,0:6:12:0,12,115	./.:.:.:.:.	0/0:1,0:1:3:0,3,29	0/0:2,0:2:3:0,3,29	0/0:2,0:2:3:0,3,31	./.:.:.:.:.	0/0:4,0:4:12:0,12,118	./.:.:.:.:.	0/0:5,0:5:3:0,3,27	./.:.:.:.:.	0/0:2,0:2:6:0,6,63	./.:.:.:.:.	./.:.:.:.:.	./.:.:.:.:.	./.:.:.:.:.	0/0:1,0:1:3:0,3,30	0/0:1,0:1:3:0,3,30	0/0:2,0:2:3:0,3,30	./.:.:.:.:.	./.:.:.:.:.	./.:.:.:.:.	./.:.:.:.:.	./.:.:.:.:.	./.:.:.:.:.	0/0:2,0:2:3:0,3,30	0/0:4,0:4:6:0,6,59	0/0:4,0:4:6:0,6,63	0/0:6,0:6:12:0,12,115	0/0:3,0:3:3:0,3,32	0/0:3,0:3:9:0,9,86	./.:.:.:.:.	0/0:2,0:2:3:0,3,30	1/1:0,5:5:3:32,3,0	1/1:0,3:3:9:89,9,0	0/0:5,0:5:9:0,9,95	0/0:1,0:1:3:0,3,29	0/0:3,0:3:6:0,6,59	0/0:3,0:3:6:0,6,57	0/0:6,0:6:6:0,6,57	./.:.:.:.:.	./.:.:.:.:.	0/0:2,0:2:3:0,3,45	0/0:4,0:4:6:0,6,60	./.:.:.:.:.	./.:.:.:.:.	0/0:5,0:5:6:0,6,62	0/0:5,0:5:3:0,3,45	0/0:4,0:4:6:0,6,89	0/0:23,0:23:9:0,9,83
chr2	36133527	.	G	T	1311.01	.	AC=29;AF=0.121;AN=240;BaseQRankSum=-1.610;DP=761;Dels=0.00;FS=1.130;HaplotypeScore=0.0837;InbreedingCoeff=0.4736;MLEAC=20;MLEAF=0.083;MQ=34.85;MQ0=53;MQRankSum=1.282;QD=17.03;ReadPosRankSum=-1.569	GT:AD:DP:GQ:PL	0/0:47,0:47:99:0,123,1332	0/0:19,0:19:33:0,33,351	0/0:12,0:12:27:0,27,300	0/0:31,0:31:78:0,78,840	0/0:21,0:21:45:0,45,494	0/0:10,0:10:18:0,18,191	0/0:15,0:15:30:0,30,310	0/0:1,0:1:3:0,3,28	0/0:3,0:3:9:0,9,83	0/0:18,0:18:36:0,36,379	./.:.:.:.:.	1/1:0,21:21:48:489,48,0	0/0:8,0:8:21:0,21,212	0/0:1,0:1:3:0,3,35	0/0:11,0:12:25:0,25,246	0/0:16,0:16:30:0,30,344	0/0:8,0:8:24:0,24,260	0/0:2,0:2:6:0,6,69	0/0:4,0:4:9:0,9,111	1/1:0,3:3:6:60,6,0	./.:.:.:.:.	1/1:0,5:5:9:89,9,0	0/0:10,0:10:24:0,24,257	0/0:12,0:12:24:0,24,244	0/0:1,0:1:3:0,3,28	0/0:15,0:15:30:0,30,315	0/0:12,0:12:27:0,27,287	0/0:2,0:2:3:0,3,32	0/0:1,0:1:3:0,3,33	0/0:14,0:14:21:0,21,245	0/0:2,0:2:6:0,6,69	0/0:2,0:2:3:0,3,35	0/0:4,0:4:6:0,6,63	./.:.:.:.:.	0/0:15,0:15:39:0,39,418	0/0:4,0:4:6:0,6,59	0/0:10,0:10:18:0,18,218	0/0:3,0:3:9:0,9,96	0/0:13,0:13:18:0,18,201	./.:.:.:.:.	0/0:4,0:4:3:0,3,32	0/0:8,0:8:24:0,24,252	0/0:14,0:14:36:0,36,376	1/1:0,14:14:36:375,36,0	0/0:14,0:15:36:0,36,406	0/0:7,0:7:12:0,12,126	0/0:12,0:13:30:0,30,342	0/0:2,0:2:6:0,6,67	0/0:2,0:2:6:0,6,63	0/0:7,0:7:18:0,18,193	./.:.:.:.:.	0/0:2,0:2:6:0,6,65	0/0:4,0:4:12:0,12,128	0/0:3,0:3:9:0,9,86	0/1:3,1:4:19:19,0,54	0/0:3,0:3:6:0,6,63	1/1:0,2:2:3:32,3,0	1/1:0,4:4:3:32,3,0	0/0:1,0:1:3:0,3,33	1/1:0,1:2:3:33,3,0	0/0:5,0:5:12:0,12,128	0/0:1,0:1:3:0,3,31	0/0:3,0:3:9:0,9,93	0/0:6,0:6:15:0,15,158	0/0:4,0:4:6:0,6,63	0/0:7,0:7:21:0,21,222	0/0:5,0:5:12:0,12,130	0/0:1,0:1:3:0,3,34	0/0:5,0:5:9:0,9,99	0/0:1,0:1:3:0,3,28	0/0:2,0:2:3:0,3,30	0/0:2,0:2:3:0,3,32	1/1:0,2:2:6:61,6,0	1/1:0,1:1:3:29,3,0	1/1:0,2:2:6:59,6,0	0/0:3,0:3:9:0,9,93	1/1:0,4:4:9:91,9,0	./.:.:.:.:.	./.:.:.:.:.	0/0:7,0:7:12:0,12,143	./.:.:.:.:.	0/0:5,0:5:9:0,9,109	0/0:2,0:2:6:0,6,65	0/0:6,0:6:18:0,18,189	0/0:3,0:3:9:0,9,92	0/0:4,0:4:12:0,12,124	0/0:8,0:8:15:0,15,155	0/0:1,0:1:3:0,3,31	0/0:2,0:2:3:0,3,32	0/0:1,0:1:3:0,3,28	0/0:1,0:1:3:0,3,32	0/0:2,0:2:6:0,6,55	0/0:5,0:5:9:0,9,95	0/0:1,0:1:3:0,3,34	0/0:5,0:5:9:0,9,95	./.:.:.:.:.	0/0:5,0:5:6:0,6,60	0/0:2,0:2:6:0,6,66	0/0:2,0:2:6:0,6,65	0/0:2,0:2:6:0,6,65	0/0:3,0:3:9:0,9,92	./.:.:.:.:.	0/0:4,0:4:6:0,6,64	0/0:1,0:1:3:0,3,32	0/0:4,0:4:12:0,12,127	0/0:6,0:6:12:0,12,133	0/0:3,0:3:9:0,9,86	0/0:8,0:8:15:0,15,186	0/0:4,0:4:9:0,9,100	0/0:1,0:1:3:0,3,32	./.:.:.:.:.	0/0:4,0:4:9:0,9,100	0/0:6,0:6:15:0,15,160	0/0:8,0:8:21:0,21,222	0/0:3,0:3:9:0,9,98	0/0:7,0:7:21:0,21,214	0/0:3,0:3:6:0,6,63	0/0:3,0:3:6:0,6,64	./.:.:.:.:.	./.:.:.:.:.	1/1:0,3:3:9:91,9,0	1/1:0,4:4:9:93,9,0	0/0:10,0:10:21:0,21,225	0/0:4,0:4:9:0,9,96	0/0:2,0:2:3:0,3,31	./.:.:.:.:.	0/0:2,0:2:3:0,3,32	1/1:0,6:6:9:91,9,0	0/0:4,0:4:12:0,12,123	0/0:4,0:4:9:0,9,109	./.:.:.:.:.	0/0:3,0:3:6:0,6,64	./.:.:.:.:.	0/0:2,0:3:3:0,3,45	0/0:6,0:6:12:0,12,141	./.:.:.:.:.	0/0:20,0:20:42:0,42,486
chr2	36198077	.	T	A	5701.31	.	AC=57;AF=0.232;AN=246;BaseQRankSum=1.842;DP=835;Dels=0.00;FS=3.753;HaplotypeScore=0.1015;InbreedingCoeff=0.6362;MLEAC=56;MLEAF=0.228;MQ=59.79;MQ0=0;MQRankSum=-0.621;QD=26.52;ReadPosRankSum=0.141	GT:AD:DP:GQ:PL	0/0:54,0:54:99:0,162,1675	0/0:19,0:19:51:0,51,554	1/1:0,16:16:48:484,48,0	0/0:37,0:37:99:0,111,1137	0/0:14,0:14:42:0,42,422	0/0:8,0:8:24:0,24,250	1/1:0,19:19:51:549,51,0	0/0:1,0:1:3:0,3,31	0/0:4,0:4:12:0,12,126	0/0:10,0:10:30:0,30,304	0/0:4,0:4:12:0,12,122	1/1:0,18:18:51:542,51,0	0/0:13,0:13:39:0,39,404	0/0:1,0:1:3:0,3,31	0/0:13,0:13:36:0,36,389	0/0:15,0:15:42:0,42,448	0/0:15,0:15:42:0,42,448	0/0:2,0:2:6:0,6,63	1/1:0,6:6:18:185,18,0	0/0:4,0:4:6:0,6,59	0/0:4,0:4:12:0,12,120	0/0:8,0:8:21:0,21,225	0/0:17,0:17:45:0,45,483	0/0:27,0:27:81:0,81,812	0/1:1,3:4:20:85,0,20	1/1:0,27:27:81:826,81,0	0/0:11,0:11:33:0,33,335	0/0:1,0:1:3:0,3,32	0/0:2,0:2:6:0,6,64	0/0:18,0:18:48:0,48,523	0/0:4,0:4:12:0,12,133	0/0:3,0:3:9:0,9,100	0/0:11,0:11:30:0,30,320	0/0:1,0:1:3:0,3,30	0/1:5,5:10:99:123,0,121	1/1:0,2:2:6:59,6,0	0/0:13,0:13:39:0,39,399	0/0:9,0:9:24:0,24,260	0/0:8,0:8:24:0,24,238	0/1:2,1:3:22:22,0,54	0/0:3,0:3:9:0,9,97	1/1:0,12:12:36:380,36,0	0/0:12,0:12:36:0,36,371	1/1:0,22:22:66:683,66,0	0/0:15,0:15:45:0,45,462	0/0:12,0:12:36:0,36,367	1/1:0,9:9:27:274,27,0	0/1:1,2:3:24:53,0,24	0/0:4,0:4:12:0,12,117	1/1:0,3:3:9:94,9,0	1/1:0,4:4:12:122,12,0	0/0:3,0:3:9:0,9,90	0/0:1,0:1:3:0,3,31	0/0:5,0:5:15:0,15,152	1/1:0,4:4:12:122,12,0	0/0:3,0:3:9:0,9,94	1/1:0,3:3:9:93,9,0	1/1:0,3:3:9:91,9,0	0/0:1,0:1:3:0,3,32	1/1:0,2:2:6:63,6,0	0/0:3,0:3:9:0,9,91	0/0:1,0:1:3:0,3,33	0/0:4,0:4:12:0,12,122	0/0:1,0:1:3:0,3,31	0/0:6,0:6:18:0,18,185	0/0:3,0:3:9:0,9,95	1/1:0,4:4:12:117,12,0	0/0:1,0:1:3:0,3,33	0/0:5,0:5:15:0,15,149	0/0:1,0:1:3:0,3,30	1/1:0,2:2:6:59,6,0	0/0:2,0:2:6:0,6,61	./.:.:.:.:.	0/0:5,0:5:15:0,15,154	0/0:6,0:6:15:0,15,166	1/1:0,6:6:18:184,18,0	1/1:0,3:3:9:91,9,0	0/0:2,0:2:6:0,6,65	1/1:0,1:1:3:31,3,0	0/0:3,0:3:9:0,9,91	0/0:4,0:4:12:0,12,120	./.:.:.:.:.	0/0:4,0:4:12:0,12,126	0/0:7,0:7:21:0,21,214	0/0:1,0:1:3:0,3,30	./.:.:.:.:.	0/0:3,0:3:9:0,9,95	./.:.:.:.:.	0/0:4,0:4:12:0,12,126	0/0:2,0:2:6:0,6,59	./.:.:.:.:.	0/0:4,0:4:12:0,12,122	1/1:0,2:2:6:61,6,0	0/0:4,0:4:12:0,12,126	./.:.:.:.:.	0/0:3,0:3:9:0,9,91	0/0:7,0:7:21:0,21,219	0/0:2,0:2:6:0,6,62	./.:.:.:.:.	0/0:3,0:3:9:0,9,89	1/1:0,2:2:6:65,6,0	./.:.:.:.:.	0/1:1,1:2:24:24,0,25	0/0:2,0:2:6:0,6,62	0/0:11,0:11:27:0,27,308	0/0:6,0:6:18:0,18,187	0/0:3,0:3:9:0,9,90	0/0:1,0:1:3:0,3,32	./.:.:.:.:.	1/1:0,4:4:12:122,12,0	1/1:0,9:9:27:276,27,0	./.:.:.:.:.	0/0:8,0:8:24:0,24,241	0/0:3,0:3:9:0,9,93	0/0:5,0:5:15:0,15,153	0/0:4,0:4:12:0,12,128	0/0:1,0:1:3:0,3,31	0/0:3,0:3:9:0,9,95	0/0:2,0:2:6:0,6,61	0/0:1,0:1:3:0,3,30	1/1:0,8:8:24:246,24,0	1/1:0,2:2:6:66,6,0	0/0:1,0:1:3:0,3,34	0/0:3,0:3:9:0,9,90	0/0:6,0:6:18:0,18,180	0/0:2,0:2:6:0,6,63	0/0:4,0:4:12:0,12,122	0/0:4,0:4:12:0,12,126	./.:.:.:.:.	./.:.:.:.:.	./.:.:.:.:.	0/0:3,0:3:6:0,6,76	0/0:6,0:6:12:0,12,152	./.:.:.:.:.	0/0:6,0:6:15:0,15,167	0/0:4,0:4:6:0,6,89	0/0:30,0:30:90:0,90,989
chr2	36199803	.	C	T	6334.98	.	AC=53;AF=0.202;AN=262;BaseQRankSum=-1.591;DP=1044;Dels=0.00;FS=6.486;HaplotypeScore=0.0779;InbreedingCoeff=0.7176;MLEAC=49;MLEAF=0.187;MQ=59.81;MQ0=0;MQRankSum=-0.195;QD=27.19;ReadPosRankSum=1.162	GT:AD:DP:GQ:PL	1/1:0,48:48:99:1508,144,0	0/0:19,0:19:54:0,54,562	0/0:15,0:15:39:0,39,422	0/0:40,0:40:99:0,114,1205	0/0:20,0:20:54:0,54,602	1/1:0,18:18:51:520,51,0	0/0:23,0:23:69:0,69,716	0/0:4,0:4:12:0,12,124	0/0:3,0:3:9:0,9,95	0/0:28,0:28:84:0,84,846	0/0:4,0:4:12:0,12,125	0/0:15,0:15:39:0,39,433	0/0:17,0:17:48:0,48,518	./.:.:.:.:.	0/0:22,0:22:66:0,66,673	0/0:28,0:28:84:0,84,825	0/0:30,0:30:75:0,75,835	1/1:0,3:3:9:96,9,0	0/0:6,0:6:18:0,18,183	1/1:0,10:10:30:286,30,0	1/1:0,1:1:3:32,3,0	1/1:0,32:32:81:865,81,0	1/1:0,14:14:39:398,39,0	0/0:20,0:20:57:0,57,586	0/1:2,1:3:23:23,0,56	0/0:18,0:18:45:0,45,505	0/0:24,0:24:63:0,63,683	0/0:2,0:2:6:0,6,65	0/0:2,0:2:6:0,6,65	0/0:21,0:21:63:0,63,648	0/0:7,0:7:21:0,21,223	0/0:5,0:5:15:0,15,158	0/0:22,0:22:60:0,60,659	0/0:5,0:5:15:0,15,161	0/0:19,0:19:54:0,54,561	0/0:3,0:3:9:0,9,94	1/1:0,17:17:45:494,45,0	0/0:12,0:12:33:0,33,344	0/0:14,0:14:42:0,42,424	0/0:1,0:1:3:0,3,33	0/0:4,0:4:12:0,12,128	0/0:14,0:14:36:0,36,397	0/0:13,0:13:33:0,33,358	0/0:21,0:21:63:0,63,632	1/1:0,22:22:66:661,66,0	0/0:17,0:17:51:0,51,499	0/0:11,0:11:33:0,33,352	0/0:2,0:2:6:0,6,65	0/0:3,0:3:9:0,9,91	0/0:10,0:10:21:0,21,238	0/0:4,0:4:9:0,9,102	0/0:6,0:6:18:0,18,186	0/0:6,0:6:15:0,15,174	0/0:8,0:8:24:0,24,248	0/0:6,0:6:18:0,18,181	0/0:4,0:4:12:0,12,126	0/0:4,0:4:12:0,12,123	0/0:4,0:4:12:0,12,124	0/0:2,0:2:6:0,6,53	0/0:3,0:3:9:0,9,88	0/0:3,0:3:9:0,9,90	0/0:3,0:3:9:0,9,95	0/0:5,0:6:15:0,15,155	0/0:6,0:6:18:0,18,174	0/0:4,0:4:12:0,12,121	0/0:3,0:3:9:0,9,95	0/0:4,0:4:12:0,12,130	0/0:6,0:6:18:0,18,182	0/0:1,0:1:3:0,3,32	1/1:0,4:4:12:119,12,0	0/0:1,0:1:3:0,3,31	1/1:0,5:5:12:134,12,0	./.:.:.:.:.	1/1:0,5:5:15:157,15,0	1/1:0,3:3:9:90,9,0	0/0:2,0:2:6:0,6,63	0/0:3,0:3:6:0,6,75	./.:.:.:.:.	0/0:4,0:4:12:0,12,120	0/0:3,0:3:9:0,9,94	0/0:2,0:2:6:0,6,60	0/0:1,0:1:3:0,3,32	0/0:4,0:4:12:0,12,124	1/1:0,1:1:3:30,3,0	1/1:0,3:3:6:61,6,0	0/0:2,0:2:3:0,3,32	0/0:8,0:8:24:0,24,245	0/0:7,0:7:21:0,21,210	0/0:8,0:8:24:0,24,241	0/0:4,0:4:12:0,12,119	0/0:1,0:1:3:0,3,22	0/0:2,0:2:6:0,6,61	0/0:2,0:2:6:0,6,62	0/0:1,0:1:3:0,3,30	0/0:4,0:4:12:0,12,122	0/0:3,0:3:9:0,9,88	0/0:5,0:5:15:0,15,139	0/0:1,0:1:3:0,3,31	0/0:1,0:1:3:0,3,32	0/0:4,0:4:12:0,12,122	0/0:4,0:4:12:0,12,122	0/0:1,0:1:3:0,3,29	0/0:4,0:4:12:0,12,120	1/1:0,1:1:3:34,3,0	0/0:3,0:3:9:0,9,96	1/1:0,5:5:15:160,15,0	1/1:0,5:5:15:161,15,0	0/0:5,0:5:15:0,15,144	0/0:2,0:2:6:0,6,59	0/0:3,0:3:9:0,9,94	0/0:4,0:4:12:0,12,120	0/0:2,0:2:6:0,6,61	0/0:3,0:3:6:0,6,75	0/0:7,0:7:18:0,18,194	0/0:3,0:3:9:0,9,91	0/0:6,0:6:18:0,18,180	0/0:3,0:3:9:0,9,95	1/1:0,4:4:12:117,12,0	1/1:0,1:1:3:30,3,0	1/1:0,3:3:9:94,9,0	0/0:4,0:4:12:0,12,126	0/0:6,0:6:18:0,18,182	1/1:0,10:10:30:302,30,0	1/1:0,3:3:9:97,9,0	0/0:10,0:10:30:0,30,298	1/1:0,6:6:18:178,18,0	1/1:0,3:3:9:93,9,0	1/1:0,3:3:9:89,9,0	0/0:3,0:3:9:0,9,97	./.:.:.:.:.	./.:.:.:.:.	./.:.:.:.:.	0/0:5,0:5:9:0,9,118	0/0:6,1:7:15:0,15,168	0/0:2,0:2:3:0,3,45	0/0:1,0:1:3:0,3,31	0/0:23,0:23:69:0,69,736
chr2	36199904	.	A	G	2415.05	.	AC=24;AF=0.094;AN=256;BaseQRankSum=-0.448;DP=1067;Dels=0.00;FS=1.314;HaplotypeScore=0.0977;InbreedingCoeff=0.6059;MLEAC=21;MLEAF=0.082;MQ=59.79;MQ0=1;MQRankSum=-1.074;QD=24.39;ReadPosRankSum=-1.205	GT:AD:DP:GQ:PL	0/0:62,0:62:99:0,183,1947	0/0:12,0:12:36:0,36,381	0/0:21,0:22:60:0,60,655	0/0:41,0:41:99:0,117,1281	0/0:14,0:14:42:0,42,447	0/0:26,0:26:78:0,78,806	0/0:18,0:18:54:0,54,561	0/0:4,0:4:12:0,12,130	0/0:1,0:1:3:0,3,32	0/0:16,0:16:48:0,48,504	0/0:5,0:5:15:0,15,146	0/0:16,0:16:48:0,48,514	0/0:16,0:16:48:0,48,512	./.:.:.:.:.	0/0:13,0:13:39:0,39,413	0/0:29,0:29:78:0,78,846	0/0:16,0:16:48:0,48,496	0/0:10,0:10:30:0,30,318	0/0:12,0:12:33:0,33,347	1/1:0,14:14:36:393,36,0	0/0:5,0:5:15:0,15,154	1/1:0,16:16:48:523,48,0	0/0:17,0:17:51:0,51,541	0/0:20,0:20:60:0,60,629	0/0:2,0:2:6:0,6,65	0/0:17,0:17:51:0,51,539	0/0:17,0:17:48:0,48,532	0/0:4,0:4:12:0,12,122	0/0:3,0:3:9:0,9,96	0/0:24,0:24:69:0,69,752	0/0:6,0:6:18:0,18,194	0/0:3,0:3:9:0,9,99	0/0:36,0:36:99:0,108,1101	./.:.:.:.:.	0/0:14,0:14:39:0,39,422	0/0:4,0:4:12:0,12,132	0/0:14,0:14:36:0,36,382	0/0:10,0:10:30:0,30,319	0/0:20,0:20:60:0,60,616	0/0:3,0:3:9:0,9,95	0/0:5,0:5:15:0,15,158	0/0:9,0:9:27:0,27,269	0/0:17,0:17:48:0,48,515	0/0:20,0:20:60:0,60,622	1/1:0,21:21:63:663,63,0	0/0:18,2:20:9:0,9,521	0/0:8,0:8:24:0,24,260	0/0:4,0:4:12:0,12,128	0/0:2,0:2:6:0,6,63	0/0:3,0:3:9:0,9,93	0/0:1,0:1:3:0,3,33	0/0:6,0:6:18:0,18,191	0/0:3,0:3:9:0,9,94	0/0:5,0:5:15:0,15,163	0/0:2,0:2:6:0,6,67	0/0:3,0:3:9:0,9,90	0/0:6,0:6:18:0,18,189	0/0:2,0:2:6:0,6,63	./.:.:.:.:.	0/0:6,0:6:18:0,18,190	0/0:3,0:3:9:0,9,97	./.:.:.:.:.	0/0:9,0:9:27:0,27,271	0/0:4,0:4:12:0,12,132	0/0:3,0:3:9:0,9,99	0/0:4,0:4:12:0,12,126	0/0:5,0:5:15:0,15,148	0/0:5,0:5:15:0,15,162	0/0:4,0:4:12:0,12,122	0/0:4,0:4:12:0,12,117	0/0:1,0:1:3:0,3,34	0/0:7,0:7:21:0,21,221	1/1:0,1:1:3:32,3,0	0/1:3,2:5:49:49,0,81	0/0:3,0:3:9:0,9,95	0/0:7,0:7:15:0,15,183	0/0:2,0:2:6:0,6,68	1/1:0,4:4:12:130,12,0	0/0:4,0:4:12:0,12,126	0/0:3,0:3:9:0,9,97	0/0:2,0:2:6:0,6,62	0/0:2,0:2:6:0,6,62	0/0:7,0:7:21:0,21,225	0/0:6,0:6:18:0,18,184	0/0:1,0:1:3:0,3,32	0/0:3,0:3:9:0,9,95	0/0:2,0:2:6:0,6,61	0/0:11,0:11:33:0,33,347	0/0:5,0:5:15:0,15,163	0/0:3,0:3:9:0,9,101	0/0:2,0:2:6:0,6,67	0/0:2,0:2:6:0,6,63	0/0:4,0:4:12:0,12,122	0/0:3,0:3:9:0,9,94	0/0:3,0:3:6:0,6,77	0/0:5,0:5:15:0,15,156	0/0:5,0:5:15:0,15,153	0/0:3,0:3:9:0,9,92	./.:.:.:.:.	0/0:4,0:4:12:0,12,130	0/0:3,0:3:9:0,9,90	0/0:6,0:6:18:0,18,192	0/0:4,0:4:12:0,12,129	./.:.:.:.:.	0/0:3,0:3:9:0,9,96	1/1:0,6:6:18:189,18,0	0/0:5,0:5:15:0,15,157	0/0:8,0:8:24:0,24,252	0/0:1,0:1:3:0,3,30	0/0:5,0:5:15:0,15,159	0/1:8,1:9:5:5,0,223	0/0:1,0:1:3:0,3,32	0/0:7,0:7:21:0,21,222	0/0:6,0:6:18:0,18,192	0/0:6,0:6:18:0,18,192	0/0:7,0:7:21:0,21,222	0/0:4,0:4:12:0,12,130	0/0:8,0:8:24:0,24,252	0/0:2,0:2:6:0,6,61	1/1:0,6:6:18:195,18,0	0/0:4,0:4:12:0,12,128	0/0:9,0:9:27:0,27,284	1/1:0,3:3:9:96,9,0	1/1:0,3:3:9:97,9,0	0/0:4,0:4:12:0,12,113	0/0:5,0:5:15:0,15,158	1/1:0,6:6:18:188,18,0	1/1:0,5:5:15:162,15,0	0/0:5,0:5:12:0,12,138	./.:.:.:.:.	./.:.:.:.:.	./.:.:.:.:.	0/0:2,0:2:3:0,3,45	0/0:12,0:12:27:0,27,312	0/0:7,0:7:12:0,12,165	0/0:3,0:3:6:0,6,76	0/0:25,0:25:75:0,75,841
chr2	36200410	.	C	T	828.38	.	AC=14;AF=0.054;AN=258;BaseQRankSum=-0.976;DP=1133;Dels=0.00;FS=5.380;HaplotypeScore=0.0659;InbreedingCoeff=0.4481;MLEAC=11;MLEAF=0.043;MQ=59.37;MQ0=8;MQRankSum=0.546;QD=15.06;ReadPosRankSum=-1.505	GT:AD:DP:GQ:PL	0/0:71,0:71:99:0,214,2287	0/0:19,0:19:57:0,57,613	0/0:17,0:17:51:0,51,550	0/0:53,0:53:99:0,156,1671	0/0:14,0:14:39:0,39,426	0/0:22,0:22:66:0,66,710	0/0:21,0:21:63:0,63,668	0/0:7,0:7:21:0,21,231	./.:.:.:.:.	0/0:18,0:18:54:0,54,579	0/0:3,0:3:9:0,9,96	0/0:13,0:13:36:0,36,405	0/0:10,0:10:30:0,30,327	0/0:2,0:2:6:0,6,66	0/0:16,0:16:48:0,48,526	0/0:21,0:21:63:0,63,675	0/0:26,0:26:72:0,72,799	0/0:5,0:5:15:0,15,168	0/0:13,2:15:39:0,39,416	0/0:8,0:8:24:0,24,242	0/0:2,0:2:6:0,6,70	0/0:16,0:16:48:0,48,508	0/0:18,0:18:48:0,48,522	0/0:20,0:20:57:0,57,622	0/0:6,0:6:18:0,18,201	0/0:21,3:24:32:0,32,623	0/0:11,0:11:33:0,33,354	0/0:6,0:6:18:0,18,198	0/0:3,0:3:9:0,9,103	0/0:22,2:24:63:0,63,692	0/0:5,0:5:15:0,15,169	0/0:6,0:6:18:0,18,202	0/0:12,0:12:36:0,36,392	0/0:4,0:4:12:0,12,132	0/0:14,2:16:42:0,42,438	0/0:4,0:4:12:0,12,134	0/0:22,0:22:63:0,63,683	0/0:7,0:7:21:0,21,225	0/0:10,2:12:30:0,30,315	0/0:2,0:2:6:0,6,70	0/0:6,0:6:18:0,18,194	0/0:17,0:17:48:0,48,524	0/1:18,2:20:14:14,0,475	0/0:25,0:25:66:0,66,746	0/0:21,0:21:63:0,63,670	0/0:29,0:29:72:0,72,839	0/0:17,0:17:48:0,48,538	0/0:5,0:5:15:0,15,162	0/0:1,0:1:3:0,3,32	0/0:1,0:1:3:0,3,32	0/0:1,0:1:3:0,3,34	./.:.:.:.:.	0/0:7,0:7:21:0,21,221	0/0:7,0:7:21:0,21,225	0/0:1,0:1:3:0,3,32	0/0:6,0:6:18:0,18,201	1/1:0,5:5:12:142,12,0	1/1:0,5:5:15:161,15,0	./.:.:.:.:.	1/1:0,6:6:18:185,18,0	0/0:2,0:2:6:0,6,61	0/0:9,0:9:27:0,27,293	0/0:5,0:5:15:0,15,161	0/0:4,0:4:12:0,12,123	0/0:4,2:6:12:0,12,126	0/0:6,0:6:18:0,18,191	0/0:4,0:4:12:0,12,126	0/0:6,0:6:18:0,18,185	0/0:6,0:6:12:0,12,154	0/0:3,0:3:9:0,9,93	0/0:4,0:4:12:0,12,125	./.:.:.:.:.	0/0:2,0:2:6:0,6,67	0/0:9,0:9:27:0,27,291	0/0:3,0:3:9:0,9,93	0/0:3,0:3:9:0,9,97	1/1:0,5:5:15:157,15,0	0/0:2,0:2:6:0,6,63	0/0:2,0:2:6:0,6,65	0/0:3,0:3:9:0,9,95	0/0:4,0:4:12:0,12,125	0/0:2,0:2:6:0,6,63	0/0:8,0:8:24:0,24,262	0/0:5,0:5:12:0,12,141	0/0:3,0:3:9:0,9,99	0/0:3,0:3:9:0,9,103	0/0:5,0:5:15:0,15,158	0/0:3,0:3:9:0,9,97	0/0:11,0:11:33:0,33,349	0/0:10,0:10:30:0,30,326	0/0:2,0:2:6:0,6,63	0/0:5,0:5:15:0,15,162	0/0:1,0:1:3:0,3,32	0/0:2,2:4:6:0,6,65	0/0:3,0:3:6:0,6,77	0/0:1,0:1:3:0,3,33	0/0:2,0:2:6:0,6,65	0/0:5,0:5:15:0,15,165	0/0:4,0:4:12:0,12,126	0/0:3,0:3:9:0,9,95	0/0:2,0:2:6:0,6,65	./.:.:.:.:.	0/0:2,0:2:6:0,6,63	./.:.:.:.:.	0/0:4,0:4:12:0,12,130	0/0:13,0:13:33:0,33,370	0/0:8,0:8:24:0,24,254	0/0:12,0:12:36:0,36,379	0/0:3,0:3:9:0,9,97	0/0:4,0:4:12:0,12,125	0/0:10,0:10:30:0,30,315	0/0:3,0:3:9:0,9,97	0/0:11,0:11:27:0,27,323	0/0:6,0:6:18:0,18,193	0/0:2,0:2:6:0,6,66	0/0:5,0:5:15:0,15,160	0/0:6,0:6:18:0,18,190	0/0:5,0:5:15:0,15,156	./.:.:.:.:.	0/0:5,0:5:15:0,15,160	0/1:1,6:7:11:162,0,11	1/1:0,5:5:15:151,15,0	0/0:7,0:7:21:0,21,225	0/0:3,0:3:9:0,9,95	0/0:4,0:4:12:0,12,128	0/0:14,0:14:42:0,42,449	0/0:7,0:7:21:0,21,229	0/0:4,0:4:9:0,9,111	1/1:0,2:2:6:64,6,0	0/0:2,0:2:3:0,3,45	./.:.:.:.:.	0/0:4,0:4:6:0,6,89	0/0:2,0:2:3:0,3,45	0/0:10,0:10:18:0,18,242	0/0:3,0:3:6:0,6,76	0/0:2,0:2:3:0,3,45	0/0:27,0:27:81:0,81,928
chr2	36200828	.	G	A	8832.91	.	AC=82;AF=0.308;AN=266;BaseQRankSum=5.251;DP=1133;Dels=0.00;FS=3.688;HaplotypeScore=0.0802;InbreedingCoeff=0.7334;MLEAC=75;MLEAF=0.282;MQ=59.76;MQ0=0;MQRankSum=-1.853;QD=25.31;ReadPosRankSum=1.256	GT:AD:DP:GQ:PL	0/0:57,0:57:99:0,171,1744	0/0:21,0:21:60:0,60,616	0/0:10,0:10:30:0,30,300	0/0:41,0:41:99:0,123,1198	1/1:0,13:13:36:383,36,0	0/0:15,0:15:45:0,45,454	0/0:23,0:23:66:0,66,672	1/1:0,11:11:33:343,33,0	0/1:3,1:4:20:20,0,80	0/0:20,0:20:60:0,60,592	0/0:8,0:8:24:0,24,244	0/0:14,0:14:42:0,42,434	1/1:0,22:22:66:684,66,0	0/1:2,5:7:41:140,0,41	1/1:0,19:19:51:573,51,0	1/1:0,33:33:96:988,96,0	1/1:0,17:17:45:481,45,0	0/1:7,1:8:8:8,0,190	0/0:22,0:22:60:0,60,636	0/0:13,0:13:36:0,36,382	0/0:7,0:7:21:0,21,227	0/0:14,0:14:39:0,39,403	0/0:20,0:20:54:0,54,559	0/0:23,0:23:69:0,69,681	0/0:4,0:4:12:0,12,124	0/0:27,0:27:78:0,78,784	0/0:16,0:16:48:0,48,454	1/1:0,8:8:24:250,24,0	1/1:0,4:4:12:129,12,0	1/1:0,17:17:48:494,48,0	1/1:0,7:7:21:211,21,0	1/1:0,10:10:30:316,30,0	1/1:0,20:20:60:613,60,0	0/1:2,5:7:38:143,0,38	0/0:15,0:15:42:0,42,436	0/0:4,0:4:12:0,12,125	0/0:12,0:12:33:0,33,349	0/0:13,0:13:36:0,36,377	1/1:0,11:11:30:325,30,0	0/1:4,1:5:17:17,0,109	1/1:0,2:2:6:65,6,0	0/0:22,0:22:63:0,63,648	0/0:9,0:9:24:0,24,257	0/0:19,0:19:48:0,48,511	0/0:15,0:15:39:0,39,421	0/0:21,0:21:63:0,63,621	0/0:12,0:12:36:0,36,364	0/0:9,0:10:27:0,27,288	1/1:0,5:5:15:155,15,0	0/0:8,0:8:24:0,24,241	0/0:1,0:1:3:0,3,29	0/0:2,0:2:6:0,6,59	0/0:5,0:5:15:0,15,146	./.:.:.:.:.	0/0:10,0:10:30:0,30,299	1/1:0,3:3:9:96,9,0	0/0:4,0:4:12:0,12,118	0/0:4,0:4:12:0,12,119	0/0:2,0:2:6:0,6,63	0/0:7,0:7:21:0,21,215	1/1:0,2:2:6:61,6,0	1/1:0,2:2:6:57,6,0	1/1:0,5:5:15:156,15,0	1/1:0,5:5:15:157,15,0	0/0:4,0:4:12:0,12,122	1/1:0,5:5:15:153,15,0	0/0:3,0:3:9:0,9,90	1/1:0,5:5:15:156,15,0	1/1:0,6:6:15:173,15,0	0/0:4,0:4:12:0,12,124	0/0:4,0:4:12:0,12,122	0/0:1,0:1:3:0,3,30	0/0:2,0:2:6:0,6,63	0/0:3,0:3:9:0,9,92	0/0:3,0:3:9:0,9,94	0/0:4,0:4:12:0,12,119	0/0:2,0:2:6:0,6,61	0/0:3,0:3:6:0,6,75	0/0:4,0:4:12:0,12,120	0/0:4,0:4:6:0,6,89	0/0:4,0:4:12:0,12,120	0/0:4,0:4:12:0,12,118	0/0:4,0:4:12:0,12,125	0/0:3,0:3:9:0,9,93	0/0:1,0:1:3:0,3,26	0/0:9,0:9:27:0,27,278	./.:.:.:.:.	0/0:10,1:11:2:0,2,278	1/1:0,4:4:12:125,12,0	1/1:0,2:2:6:60,6,0	1/1:0,5:5:12:139,12,0	1/1:0,8:8:24:250,24,0	0/0:1,0:1:3:0,3,34	1/1:0,3:3:9:94,9,0	1/1:0,2:2:6:61,6,0	1/1:0,3:3:9:97,9,0	1/1:0,7:7:21:228,21,0	1/1:0,3:3:9:92,9,0	1/1:0,2:2:6:64,6,0	1/1:0,1:1:3:29,3,0	0/1:9,1:10:3:3,0,250	./.:.:.:.:.	0/0:3,0:3:9:0,9,88	0/0:4,0:4:9:0,9,104	0/0:2,0:2:3:0,3,32	0/0:5,0:5:15:0,15,137	0/0:5,0:5:15:0,15,158	0/0:6,0:6:18:0,18,179	0/0:4,0:4:12:0,12,125	0/0:5,0:5:15:0,15,148	0/0:10,0:10:30:0,30,301	0/0:4,0:4:12:0,12,126	0/0:8,0:8:24:0,24,243	1/1:0,13:13:33:352,33,0	1/1:0,15:15:39:434,39,0	1/1:0,4:4:12:126,12,0	1/1:0,4:4:12:130,12,0	0/0:4,0:4:12:0,12,117	0/0:1,0:1:3:0,3,32	0/0:2,0:2:6:0,6,59	0/0:4,0:4:12:0,12,126	0/0:10,0:10:30:0,30,289	0/0:7,0:7:21:0,21,210	0/0:10,0:10:27:0,27,287	0/0:2,0:2:6:0,6,60	0/0:8,0:8:24:0,24,243	0/0:4,0:4:12:0,12,118	0/0:4,0:4:9:0,9,91	0/0:5,0:5:15:0,15,146	0/0:2,0:2:3:0,3,45	0/0:2,0:2:3:0,3,45	./.:.:.:.:.	0/0:2,0:2:3:0,3,45	0/0:4,0:4:6:0,6,89	0/0:8,0:8:15:0,15,193	0/0:2,0:2:3:0,3,45	0/0:19,0:19:57:0,57,612
chr2	36201167	.	T	A	5128.65	.	AC=45;AF=0.174;AN=258;BaseQRankSum=-0.988;DP=966;Dels=0.00;FS=3.393;HaplotypeScore=0.0490;InbreedingCoeff=0.6512;MLEAC=42;MLEAF=0.163;MQ=59.49;MQ0=0;MQRankSum=1.291;QD=27.28;ReadPosRankSum=-0.468	GT:AD:DP:GQ:PL	0/0:63,0:63:99:0,189,2014	0/0:20,0:20:60:0,60,619	0/0:19,0:19:57:0,57,573	1/1:0,44:44:99:1362,132,0	0/0:18,0:19:54:0,54,562	0/0:11,0:11:30:0,30,323	1/1:0,20:20:60:608,60,0	0/0:7,0:7:21:0,21,224	1/1:0,2:2:6:62,6,0	0/0:23,0:23:69:0,69,714	0/0:9,0:9:27:0,27,270	1/1:0,15:15:45:464,45,0	0/0:16,0:16:42:0,42,456	0/0:1,0:1:3:0,3,31	0/0:22,0:22:60:0,60,645	0/0:17,0:17:51:0,51,509	0/0:12,0:12:36:0,36,372	0/0:5,0:5:15:0,15,154	0/0:10,0:10:27:0,27,294	0/0:11,0:11:33:0,33,328	0/0:5,0:5:15:0,15,157	0/0:8,0:8:24:0,24,253	0/0:16,0:16:45:0,45,487	0/0:14,0:14:39:0,39,419	0/0:2,0:2:6:0,6,61	0/0:32,0:32:90:0,90,971	0/0:9,0:9:27:0,27,287	0/0:4,0:4:12:0,12,121	0/0:2,0:2:6:0,6,63	0/0:22,0:22:66:0,66,675	0/0:10,0:10:30:0,30,313	0/0:6,0:6:18:0,18,181	0/0:13,0:13:36:0,36,394	0/0:4,0:4:12:0,12,126	0/0:9,0:9:27:0,27,285	1/1:0,5:6:15:156,15,0	0/0:7,0:8:21:0,21,224	0/0:19,0:19:57:0,57,568	0/0:19,0:19:51:0,51,539	0/0:4,0:4:9:0,9,94	0/0:7,0:7:18:0,18,188	1/1:0,9:9:27:272,27,0	0/0:16,0:16:45:0,45,486	1/1:0,14:14:39:424,39,0	0/0:9,0:9:27:0,27,282	0/0:21,0:21:63:0,63,630	0/0:15,0:15:45:0,45,476	0/1:2,10:12:28:284,0,28	0/0:2,0:2:6:0,6,65	0/0:1,0:1:3:0,3,33	0/0:3,0:3:9:0,9,93	1/1:0,3:3:9:97,9,0	1/1:0,4:4:12:128,12,0	0/0:5,0:5:15:0,15,162	1/1:0,8:8:24:249,24,0	0/0:4,0:4:12:0,12,120	1/1:0,4:4:12:120,12,0	1/1:0,4:4:12:121,12,0	0/0:3,0:3:9:0,9,95	1/1:0,3:3:9:81,9,0	0/0:1,0:1:3:0,3,33	0/0:3,0:3:6:0,6,66	0/0:2,0:2:6:0,6,65	0/0:4,0:4:9:0,9,107	0/0:4,0:4:12:0,12,128	0/0:3,0:3:9:0,9,96	1/1:0,6:6:18:189,18,0	0/0:5,0:5:15:0,15,162	0/0:3,0:3:9:0,9,96	./.:.:.:.:.	./.:.:.:.:.	0/0:5,0:5:15:0,15,158	0/0:3,0:3:9:0,9,83	0/0:3,0:3:9:0,9,93	0/0:2,0:2:6:0,6,63	1/1:0,2:2:6:61,6,0	1/1:0,1:1:3:32,3,0	0/0:1,0:1:3:0,3,31	1/1:0,2:2:6:61,6,0	0/0:3,0:3:9:0,9,94	0/0:1,0:1:3:0,3,32	./.:.:.:.:.	0/0:3,0:3:9:0,9,98	0/0:2,0:2:6:0,6,63	0/0:6,0:6:18:0,18,191	0/0:6,0:6:18:0,18,184	0/0:5,0:5:15:0,15,155	0/0:4,0:4:12:0,12,120	0/0:6,0:6:18:0,18,187	0/0:4,0:4:12:0,12,126	0/0:3,0:3:6:0,6,79	0/0:8,0:8:24:0,24,249	./.:.:.:.:.	./.:.:.:.:.	0/0:2,0:2:6:0,6,64	0/0:6,0:6:18:0,18,181	0/0:6,0:6:18:0,18,187	0/0:3,0:3:9:0,9,95	0/0:5,0:5:15:0,15,146	0/0:2,0:2:6:0,6,59	1/1:0,11:11:33:336,33,0	0/0:3,0:3:9:0,9,91	0/1:1,1:2:23:23,0,25	0/0:4,0:4:12:0,12,126	0/0:4,0:4:9:0,9,95	0/0:2,0:2:6:0,6,65	0/0:2,0:2:6:0,6,62	0/0:10,0:10:30:0,30,306	0/0:4,0:4:12:0,12,123	1/1:0,1:1:3:31,3,0	1/1:0,5:5:15:150,15,0	0/0:4,0:4:12:0,12,127	0/0:3,0:3:6:0,6,75	0/0:4,0:4:12:0,12,124	0/0:8,0:8:24:0,24,249	0/0:3,0:3:9:0,9,92	0/0:2,0:2:6:0,6,63	0/0:6,0:6:18:0,18,185	0/0:2,0:2:6:0,6,63	0/0:1,0:1:3:0,3,30	0/1:1,5:6:13:135,0,13	1/1:0,4:4:12:130,12,0	0/0:1,0:1:3:0,3,32	0/0:3,0:3:9:0,9,94	0/0:6,0:6:18:0,18,184	0/0:4,0:4:12:0,12,126	0/0:5,0:5:15:0,15,153	0/0:2,0:2:6:0,6,65	./.:.:.:.:.	0/0:2,0:2:3:0,3,45	0/0:2,0:2:3:0,3,45	./.:.:.:.:.	./.:.:.:.:.	0/0:2,0:2:3:0,3,45	0/0:2,0:2:3:0,3,45	0/0:1,0:1:3:0,3,32	0/0:15,0:15:45:0,45,480
chr2	36201513	.	G	A	6403.81	.	AC=84;AF=0.331;AN=254;BaseQRankSum=2.599;DP=911;Dels=0.00;FS=1.211;HaplotypeScore=0.0601;InbreedingCoeff=0.7389;MLEAC=81;MLEAF=0.319;MQ=59.52;MQ0=0;MQRankSum=1.090;QD=26.57;ReadPosRankSum=1.073	GT:AD:DP:GQ:PL	0/0:41,0:41:99:0,123,1254	0/0:16,0:16:48:0,48,478	0/0:19,0:19:57:0,57,575	0/0:37,0:37:99:0,111,1096	1/1:0,12:12:30:317,30,0	0/0:14,0:14:42:0,42,421	0/0:10,0:10:27:0,27,284	1/1:0,2:2:6:61,6,0	0/0:3,0:3:9:0,9,93	0/0:21,0:21:57:0,57,605	0/0:5,0:5:15:0,15,158	0/0:17,0:17:51:0,51,515	1/1:0,15:15:45:473,45,0	1/1:0,4:4:12:128,12,0	1/1:0,9:9:27:278,27,0	1/1:0,13:13:39:404,39,0	1/1:0,20:20:54:580,54,0	0/1:3,2:5:50:50,0,76	0/0:4,0:4:9:0,9,105	0/0:4,0:4:12:0,12,116	0/0:5,0:5:15:0,15,160	0/0:12,0:12:36:0,36,362	0/0:22,0:22:60:0,60,645	0/0:24,0:24:72:0,72,727	0/0:2,0:2:6:0,6,67	0/0:16,0:16:48:0,48,483	0/0:16,0:16:48:0,48,489	1/1:0,1:1:3:34,3,0	./.:.:.:.:.	1/1:0,24:24:72:730,72,0	1/1:0,5:5:15:148,15,0	1/1:0,5:5:15:154,15,0	1/1:0,12:12:36:368,36,0	1/1:0,3:3:9:95,9,0	0/0:19,0:19:57:0,57,574	0/0:2,0:2:6:0,6,61	0/0:24,0:24:72:0,72,734	0/0:12,0:12:33:0,33,347	1/1:0,6:6:18:184,18,0	0/0:1,0:1:3:0,3,33	1/1:0,3:3:9:95,9,0	0/0:16,0:16:45:0,45,462	0/0:13,0:13:36:0,36,358	0/0:19,0:19:57:0,57,574	0/0:20,0:20:54:0,54,580	0/0:26,0:26:78:0,78,770	0/0:9,0:9:27:0,27,264	0/1:7,1:8:7:7,0,192	1/1:0,1:1:3:32,3,0	0/0:9,0:9:27:0,27,274	0/0:4,0:4:12:0,12,120	0/0:2,0:2:6:0,6,59	0/0:2,0:2:6:0,6,61	1/1:0,3:3:9:95,9,0	0/0:4,0:4:12:0,12,122	1/1:0,2:2:6:63,6,0	0/0:1,0:1:3:0,3,29	0/0:3,0:3:9:0,9,93	./.:.:.:.:.	0/0:5,0:5:15:0,15,147	1/1:0,1:1:3:32,3,0	1/1:0,3:3:9:97,9,0	1/1:0,13:13:33:363,33,0	1/1:0,3:3:9:94,9,0	0/0:5,0:5:15:0,15,155	1/1:0,3:3:9:93,9,0	0/0:2,0:2:6:0,6,65	./.:.:.:.:.	1/1:0,4:4:12:123,12,0	0/0:1,0:1:3:0,3,31	./.:.:.:.:.	0/0:2,0:2:6:0,6,61	0/0:3,0:3:9:0,9,89	0/0:3,0:3:9:0,9,91	0/0:2,0:2:6:0,6,59	./.:.:.:.:.	0/0:4,0:4:12:0,12,121	0/0:4,0:4:12:0,12,118	0/0:3,0:3:9:0,9,88	0/0:6,0:6:18:0,18,175	0/0:2,0:2:6:0,6,60	0/0:2,0:2:6:0,6,59	0/0:5,0:5:15:0,15,158	0/0:1,0:1:3:0,3,31	0/0:3,0:3:9:0,9,89	0/0:5,0:5:15:0,15,152	1/1:0,6:6:18:181,18,0	0/0:11,1:12:0:0,0,270	1/1:0,1:1:3:31,3,0	1/1:0,1:1:3:32,3,0	1/1:0,2:2:6:61,6,0	1/1:0,5:5:15:161,15,0	0/0:1,0:1:3:0,3,30	1/1:0,2:2:6:62,6,0	1/1:0,2:2:6:63,6,0	1/1:0,6:6:18:189,18,0	1/1:0,5:5:15:157,15,0	1/1:0,3:3:9:96,9,0	1/1:0,6:6:18:184,18,0	1/1:0,5:5:15:156,15,0	0/0:4,0:4:12:0,12,125	1/1:0,3:3:9:90,9,0	0/0:2,0:2:6:0,6,65	0/0:3,0:3:6:0,6,75	./.:.:.:.:.	0/0:4,0:4:12:0,12,123	0/0:3,0:3:9:0,9,94	0/0:7,0:7:21:0,21,211	./.:.:.:.:.	0/0:4,0:4:12:0,12,117	0/0:9,0:9:27:0,27,270	./.:.:.:.:.	0/0:7,0:7:21:0,21,207	1/1:0,6:6:18:184,18,0	1/1:0,4:4:12:126,12,0	1/1:0,3:3:9:94,9,0	1/1:0,1:1:3:30,3,0	0/0:1,0:1:3:0,3,31	./.:.:.:.:.	0/0:7,0:7:15:0,15,177	0/0:4,0:4:12:0,12,127	0/0:5,0:5:15:0,15,153	0/0:5,0:5:15:0,15,149	0/0:5,0:5:15:0,15,157	0/0:3,0:3:9:0,9,88	0/0:2,0:2:6:0,6,59	0/0:1,0:1:3:0,3,29	0/0:2,0:2:6:0,6,59	0/0:1,0:1:3:0,3,32	0/0:6,0:6:12:0,12,150	0/0:4,0:4:6:0,6,89	0/0:4,0:4:6:0,6,89	./.:.:.:.:.	0/0:5,0:5:9:0,9,119	0/0:2,0:2:6:0,6,60	0/0:1,0:1:3:0,3,31	0/0:24,0:24:69:0,69,716
chr2	36203029	.	C	A	1211.3	.	AC=16;AF=0.061;AN=264;BaseQRankSum=-5.812;DP=960;Dels=0.00;FS=0.000;HaplotypeScore=0.1638;InbreedingCoeff=0.3879;MLEAC=14;MLEAF=0.053;MQ=59.81;MQ0=0;MQRankSum=-0.556;QD=22.85;ReadPosRankSum=2.037	GT:AD:DP:GQ:PL	0/0:61,0:61:99:0,183,1948	0/0:22,0:22:63:0,63,687	0/0:25,0:25:69:0,69,772	0/0:38,0:38:99:0,108,1151	0/0:13,0:13:36:0,36,400	0/0:8,0:8:21:0,21,238	1/1:0,14:14:39:405,39,0	0/0:4,0:4:12:0,12,137	0/0:2,0:2:6:0,6,61	0/0:20,0:20:57:0,57,636	0/0:4,0:4:12:0,12,130	0/0:15,0:15:45:0,45,490	0/0:10,0:10:27:0,27,296	0/0:3,0:3:9:0,9,98	0/0:19,0:19:57:0,57,614	0/0:15,0:15:42:0,42,455	0/0:29,0:29:78:0,78,826	0/0:4,0:4:12:0,12,132	0/0:11,0:11:30:0,30,331	0/0:8,0:8:21:0,21,233	0/0:3,0:3:9:0,9,100	0/0:12,0:12:30:0,30,342	0/0:15,0:15:45:0,45,481	0/0:18,0:18:54:0,54,575	./.:.:.:.:.	0/0:17,0:17:48:0,48,515	0/0:21,0:21:63:0,63,674	0/0:5,0:5:15:0,15,161	0/0:2,0:2:6:0,6,67	0/0:16,0:16:45:0,45,490	0/0:3,0:3:9:0,9,92	0/0:2,0:2:6:0,6,62	0/0:21,0:21:57:0,57,635	0/0:1,0:1:3:0,3,35	0/0:13,0:13:39:0,39,419	1/1:0,1:1:3:33,3,0	0/0:25,0:25:63:0,63,723	0/0:11,0:11:33:0,33,353	0/0:8,0:8:24:0,24,248	0/0:2,0:2:6:0,6,68	0/0:4,0:4:12:0,12,128	1/1:0,16:16:45:473,45,0	0/0:14,0:14:42:0,42,452	0/0:15,0:16:42:0,42,453	0/0:21,0:21:63:0,63,676	0/0:11,0:11:33:0,33,349	0/0:8,0:8:24:0,24,256	0/0:2,0:2:6:0,6,67	0/0:1,0:1:3:0,3,32	0/0:1,0:1:3:0,3,33	0/0:2,0:2:6:0,6,59	0/0:4,0:4:12:0,12,126	0/0:2,0:2:6:0,6,65	./.:.:.:.:.	0/0:3,0:3:9:0,9,97	0/0:6,0:6:18:0,18,192	0/0:9,0:9:27:0,27,284	0/0:7,0:7:18:0,18,201	0/0:1,0:1:3:0,3,34	0/0:7,0:7:18:0,18,202	0/0:2,0:2:6:0,6,64	0/0:3,0:3:9:0,9,96	0/0:4,0:4:12:0,12,126	0/0:2,0:2:6:0,6,62	0/0:10,0:10:30:0,30,326	0/0:4,0:4:12:0,12,126	1/1:0,5:5:15:151,15,0	0/0:3,0:3:9:0,9,80	0/0:5,0:5:15:0,15,158	0/0:1,0:1:3:0,3,36	0/0:1,0:1:3:0,3,32	0/0:2,0:2:6:0,6,61	0/0:3,0:3:9:0,9,95	0/0:2,0:2:6:0,6,69	0/0:2,0:2:6:0,6,62	0/0:4,0:4:12:0,12,130	0/0:4,0:4:12:0,12,130	./.:.:.:.:.	0/0:4,0:4:9:0,9,110	0/0:3,0:3:9:0,9,94	0/0:2,0:2:6:0,6,65	0/0:3,0:3:9:0,9,96	0/0:3,0:3:9:0,9,92	0/0:6,0:6:18:0,18,192	0/0:10,0:10:30:0,30,316	0/0:5,0:5:15:0,15,164	0/0:5,0:5:15:0,15,162	0/0:6,0:6:18:0,18,185	0/0:8,0:8:24:0,24,260	0/0:4,0:4:12:0,12,133	0/0:2,0:2:6:0,6,63	0/0:5,0:5:12:0,12,145	1/1:0,2:2:3:32,3,0	0/0:1,0:1:3:0,3,30	0/0:4,0:4:12:0,12,126	0/0:4,0:4:12:0,12,126	0/0:6,0:6:18:0,18,196	0/0:3,0:3:9:0,9,97	0/0:1,0:1:3:0,3,32	0/0:1,0:1:3:0,3,32	0/1:1,2:3:24:56,0,24	0/0:2,0:2:6:0,6,67	0/1:2,2:4:47:47,0,49	0/0:4,0:4:12:0,12,130	0/0:4,0:4:12:0,12,128	0/0:4,0:4:12:0,12,130	0/0:9,0:9:27:0,27,297	0/0:7,0:7:21:0,21,218	0/0:3,0:3:9:0,9,98	1/1:0,7:7:21:205,21,0	1/1:0,1:1:3:28,3,0	0/0:3,0:3:9:0,9,98	0/0:6,0:6:18:0,18,190	0/0:4,0:4:12:0,12,128	0/0:9,0:9:27:0,27,291	0/0:5,0:5:15:0,15,162	0/0:2,0:2:6:0,6,65	0/0:5,1:6:15:0,15,157	0/0:2,0:2:6:0,6,66	0/0:5,0:5:15:0,15,165	0/0:5,0:5:15:0,15,162	0/0:2,0:2:6:0,6,63	0/0:5,0:5:15:0,15,161	0/0:4,0:4:12:0,12,130	0/0:7,0:7:21:0,21,221	0/0:7,0:7:21:0,21,221	0/0:1,0:1:3:0,3,32	0/0:5,0:5:15:0,15,162	0/0:1,0:1:3:0,3,33	./.:.:.:.:.	0/0:2,0:2:3:0,3,45	./.:.:.:.:.	0/0:3,0:3:6:0,6,77	0/0:4,0:4:6:0,6,89	0/0:2,0:2:3:0,3,45	0/0:4,0:4:9:0,9,109	0/0:16,0:16:48:0,48,546
chr2	36203660	.	A	G	2983.72	.	AC=46;AF=0.204;AN=226;BaseQRankSum=-0.884;DP=591;Dels=0.00;FS=3.947;HaplotypeScore=0.1058;InbreedingCoeff=0.6785;MLEAC=43;MLEAF=0.190;MQ=59.68;MQ0=1;MQRankSum=-0.282;QD=26.40;ReadPosRankSum=0.291	GT:AD:DP:GQ:PL	0/0:37,0:37:99:0,111,1216	0/0:15,0:15:45:0,45,473	0/0:13,0:13:39:0,39,412	1/1:0,19:19:54:566,54,0	0/0:12,0:12:36:0,36,378	0/0:5,0:5:15:0,15,160	1/1:0,7:7:21:201,21,0	0/0:2,0:2:6:0,6,63	1/1:0,2:2:6:58,6,0	0/0:8,0:8:24:0,24,256	./.:.:.:.:.	1/1:0,9:9:24:262,24,0	0/0:6,0:6:18:0,18,188	0/0:1,0:1:3:0,3,32	0/0:14,0:14:36:0,36,404	0/0:9,0:9:27:0,27,275	0/0:5,0:5:15:0,15,153	0/0:1,0:1:3:0,3,32	0/0:6,0:6:18:0,18,192	./.:.:.:.:.	./.:.:.:.:.	0/0:4,0:4:12:0,12,129	0/0:6,0:6:18:0,18,192	0/0:20,0:20:57:0,57,614	./.:.:.:.:.	0/0:10,0:10:30:0,30,318	0/0:13,0:13:36:0,36,369	./.:.:.:.:.	0/0:1,0:1:3:0,3,31	0/0:9,0:9:27:0,27,285	./.:.:.:.:.	0/0:4,0:4:12:0,12,132	0/0:6,0:6:18:0,18,184	0/0:3,0:3:9:0,9,99	0/0:7,0:7:21:0,21,227	1/1:0,3:3:9:96,9,0	0/0:14,0:14:42:0,42,442	0/0:7,0:7:21:0,21,222	0/0:7,0:7:21:0,21,220	0/0:1,0:1:3:0,3,34	0/0:2,0:2:6:0,6,63	1/1:0,10:10:30:304,30,0	0/0:19,0:19:57:0,57,593	1/1:0,8:8:24:250,24,0	0/0:10,0:10:30:0,30,313	0/0:8,0:8:24:0,24,252	0/0:2,0:2:6:0,6,63	./.:.:.:.:.	./.:.:.:.:.	0/0:5,0:5:15:0,15,159	0/0:1,0:1:3:0,3,32	1/1:0,2:2:6:59,6,0	1/1:0,5:5:15:151,15,0	0/0:1,0:1:3:0,3,32	1/1:0,4:4:12:126,12,0	./.:.:.:.:.	1/1:0,7:7:21:217,21,0	1/1:0,3:3:9:94,9,0	./.:.:.:.:.	1/1:0,4:4:12:123,12,0	0/0:3,0:3:9:0,9,95	0/0:1,0:1:3:0,3,33	0/0:4,0:4:12:0,12,128	0/0:2,0:2:6:0,6,60	0/0:8,0:8:24:0,24,252	./.:.:.:.:.	1/1:0,1:1:3:31,3,0	0/0:7,0:7:21:0,21,219	./.:.:.:.:.	./.:.:.:.:.	0/0:2,0:2:6:0,6,59	0/0:2,0:2:6:0,6,61	0/0:2,0:2:6:0,6,61	./.:.:.:.:.	0/0:3,0:3:9:0,9,93	1/1:0,3:3:9:95,9,0	1/1:0,4:4:12:120,12,0	0/0:1,0:1:3:0,3,31	./.:.:.:.:.	0/0:3,0:3:9:0,9,96	0/0:5,0:5:15:0,15,152	./.:.:.:.:.	./.:.:.:.:.	0/0:1,0:1:3:0,3,30	0/0:2,0:2:6:0,6,60	0/0:1,0:1:3:0,3,33	0/0:2,0:2:6:0,6,65	0/0:2,0:2:6:0,6,67	0/0:4,0:4:12:0,12,122	0/0:3,0:3:9:0,9,98	0/0:1,0:1:3:0,3,31	0/0:3,0:3:9:0,9,94	1/1:0,2:2:6:61,6,0	0/0:2,0:2:6:0,6,61	0/0:4,0:4:12:0,12,128	0/0:5,0:5:15:0,15,162	0/0:2,0:2:6:0,6,66	0/0:3,0:3:9:0,9,94	0/0:1,0:1:3:0,3,31	./.:.:.:.:.	1/1:0,4:4:12:126,12,0	./.:.:.:.:.	1/1:0,5:5:15:153,15,0	0/0:4,0:4:12:0,12,126	0/0:3,0:3:9:0,9,94	0/0:2,0:2:6:0,6,66	0/0:1,0:1:3:0,3,34	0/0:5,0:5:15:0,15,153	0/0:2,0:2:6:0,6,63	./.:.:.:.:.	1/1:0,5:5:12:127,12,0	0/0:2,0:2:6:0,6,65	0/0:5,0:5:15:0,15,157	0/0:3,0:3:9:0,9,97	0/0:3,0:3:9:0,9,94	0/0:3,0:3:9:0,9,93	0/0:5,0:5:15:0,15,152	0/0:3,0:3:9:0,9,92	./.:.:.:.:.	0/0:6,0:6:18:0,18,185	1/1:0,2:2:6:61,6,0	1/1:0,2:2:6:63,6,0	0/0:3,0:3:9:0,9,92	0/0:4,0:4:12:0,12,122	0/0:4,0:4:12:0,12,122	./.:.:.:.:.	0/0:1,0:1:3:0,3,32	0/0:5,0:5:15:0,15,158	1/1:0,2:2:6:59,6,0	0/0:2,0:2:3:0,3,45	0/0:2,0:2:3:0,3,45	0/0:2,0:2:6:0,6,64	0/0:4,0:4:6:0,6,89	0/0:6,0:6:18:0,18,188	./.:.:.:.:.	./.:.:.:.:.	0/0:24,0:24:72:0,72,800
chr2	36204231	.	T	A	2916.76	.	AC=68;AF=0.283;AN=240;BaseQRankSum=-4.245;DP=561;Dels=0.00;FS=2.221;HaplotypeScore=0.0878;InbreedingCoeff=0.6198;MLEAC=62;MLEAF=0.258;MQ=59.72;MQ0=0;MQRankSum=1.154;QD=25.14;ReadPosRankSum=-0.357	GT:AD:DP:GQ:PL	0/0:38,0:38:99:0,114,1210	0/0:18,0:18:51:0,51,535	0/0:8,0:8:24:0,24,249	0/0:22,0:22:66:0,66,673	1/1:0,13:13:39:389,39,0	0/0:4,0:4:12:0,12,121	0/0:6,0:6:18:0,18,176	1/1:0,2:2:6:61,6,0	0/1:1,1:2:26:26,0,27	0/0:8,0:8:21:0,21,233	./.:.:.:.:.	0/0:7,0:7:21:0,21,222	1/1:0,12:12:36:363,36,0	./.:.:.:.:.	0/0:15,0:15:39:0,39,430	1/1:0,3:3:9:92,9,0	1/1:0,5:5:15:144,15,0	./.:.:.:.:.	0/0:2,0:2:6:0,6,56	./.:.:.:.:.	./.:.:.:.:.	0/0:4,0:4:12:0,12,117	0/0:6,0:6:18:0,18,185	0/0:7,0:7:21:0,21,221	./.:.:.:.:.	0/0:9,0:9:27:0,27,280	0/0:8,0:8:24:0,24,243	1/1:0,1:1:3:31,3,0	1/1:0,1:1:3:31,3,0	1/1:0,8:8:21:219,21,0	1/1:0,2:2:6:64,6,0	1/1:0,1:1:3:31,3,0	1/1:0,3:3:6:75,6,0	1/1:0,2:2:6:65,6,0	0/0:8,0:8:24:0,24,247	0/0:1,0:1:3:0,3,23	0/0:5,0:5:15:0,15,156	0/0:4,0:4:12:0,12,124	0/0:8,0:8:24:0,24,245	./.:.:.:.:.	1/1:0,3:3:9:94,9,0	0/0:7,0:7:21:0,21,217	0/0:10,0:10:30:0,30,299	0/0:9,0:9:21:0,21,248	0/0:12,0:12:36:0,36,379	0/0:6,0:6:18:0,18,189	0/0:1,0:1:3:0,3,32	0/0:2,0:2:3:0,3,33	0/0:2,0:2:6:0,6,65	0/0:1,0:1:3:0,3,32	0/0:3,0:3:6:0,6,76	./.:.:.:.:.	0/0:2,0:2:6:0,6,61	1/1:0,1:1:3:31,3,0	0/0:1,0:1:3:0,3,33	./.:.:.:.:.	0/0:1,0:1:3:0,3,32	0/0:6,0:6:18:0,18,184	0/0:2,0:2:6:0,6,64	0/0:5,0:5:15:0,15,158	1/1:0,3:3:9:91,9,0	1/1:0,3:3:9:92,9,0	1/1:0,8:8:21:225,21,0	1/1:0,2:2:6:59,6,0	0/0:7,0:7:21:0,21,223	0/0:3,0:3:9:0,9,91	0/0:1,0:1:3:0,3,32	1/1:0,4:4:12:124,12,0	1/1:0,2:2:6:60,6,0	./.:.:.:.:.	0/0:2,0:2:6:0,6,64	0/0:1,0:1:3:0,3,31	0/0:1,0:1:3:0,3,32	0/0:1,0:1:3:0,3,32	0/0:4,0:4:12:0,12,124	0/0:2,0:2:6:0,6,65	0/0:3,0:3:9:0,9,95	0/0:4,0:4:12:0,12,128	0/0:1,0:1:3:0,3,31	0/0:9,0:9:21:0,21,253	0/0:2,0:2:6:0,6,65	./.:.:.:.:.	0/0:5,0:5:15:0,15,161	0/0:4,0:4:9:0,9,107	0/0:3,0:3:9:0,9,97	./.:.:.:.:.	1/1:0,1:1:3:31,3,0	0/0:4,0:4:9:0,9,95	1/1:0,3:3:9:94,9,0	1/1:0,3:3:9:95,9,0	./.:.:.:.:.	1/1:0,3:3:9:90,9,0	0/0:6,0:6:18:0,18,189	1/1:0,3:3:9:89,9,0	1/1:0,2:2:6:63,6,0	1/1:0,2:2:6:63,6,0	1/1:0,5:5:15:146,15,0	./.:.:.:.:.	1/1:0,4:4:12:118,12,0	1/1:0,1:1:3:31,3,0	./.:.:.:.:.	1/1:0,1:1:3:31,3,0	0/1:1,2:3:23:51,0,23	0/0:2,0:2:6:0,6,65	0/0:5,0:5:15:0,15,154	0/0:1,0:1:3:0,3,32	0/0:3,0:3:9:0,9,100	0/0:5,0:5:15:0,15,154	0/0:1,0:1:3:0,3,33	0/0:1,0:1:3:0,3,32	0/0:4,0:4:12:0,12,122	0/0:1,0:1:3:0,3,33	0/0:4,0:4:12:0,12,132	1/1:0,1:1:3:32,3,0	./.:.:.:.:.	1/1:0,3:3:9:93,9,0	0/0:6,0:6:12:0,12,153	0/0:1,0:1:3:0,3,32	0/0:2,0:2:6:0,6,65	0/0:1,0:1:3:0,3,32	0/0:5,0:5:15:0,15,146	0/0:1,0:1:3:0,3,33	0/0:2,0:2:6:0,6,63	0/0:4,0:4:12:0,12,129	0/0:3,0:3:9:0,9,96	0/0:1,0:1:3:0,3,32	0/0:3,0:3:9:0,9,94	0/0:2,0:2:6:0,6,63	0/0:4,0:4:12:0,12,126	0/0:7,0:7:12:0,12,167	0/0:2,0:2:3:0,3,45	0/0:2,0:2:3:0,3,45	0/0:4,0:4:9:0,9,104	0/0:2,0:2:3:0,3,45	./.:.:.:.:.	0/0:2,0:2:3:0,3,45	0/0:42,0:42:99:0,126,1404
chr2	36204323	.	A	G	1086.74	.	AC=14;AF=0.055;AN=254;BaseQRankSum=1.767;DP=857;Dels=0.00;FS=2.839;HaplotypeScore=0.0382;InbreedingCoeff=0.3857;MLEAC=11;MLEAF=0.043;MQ=59.80;MQ0=0;MQRankSum=-0.889;QD=26.51;ReadPosRankSum=-0.149	GT:AD:DP:GQ:PL	0/0:51,0:51:99:0,153,1660	0/0:24,0:24:72:0,72,761	0/0:19,0:19:51:0,51,555	0/0:35,0:35:99:0,105,1096	0/0:11,0:11:33:0,33,355	0/0:9,0:9:27:0,27,290	0/0:10,0:10:30:0,30,313	0/0:1,0:1:3:0,3,31	0/0:3,0:3:9:0,9,97	1/1:0,22:22:60:669,60,0	1/1:0,1:1:3:32,3,0	0/0:13,0:13:36:0,36,372	0/0:22,0:22:66:0,66,707	0/0:1,0:1:3:0,3,32	0/0:17,0:17:51:0,51,525	0/0:13,0:13:36:0,36,394	0/0:15,0:15:39:0,39,434	./.:.:.:.:.	0/0:4,0:4:6:0,6,89	0/0:3,0:3:9:0,9,90	0/0:2,0:2:6:0,6,65	0/0:13,0:13:36:0,36,377	0/0:15,0:15:45:0,45,460	0/0:21,0:21:54:0,54,598	0/0:2,0:2:6:0,6,64	0/0:22,0:22:66:0,66,673	0/0:16,0:16:45:0,45,481	0/0:1,0:1:3:0,3,31	./.:.:.:.:.	0/0:15,0:15:39:0,39,428	./.:.:.:.:.	0/0:2,0:2:6:0,6,66	0/0:3,0:3:9:0,9,92	0/0:1,0:1:3:0,3,32	0/0:12,0:12:36:0,36,361	0/0:1,0:1:3:0,3,31	0/0:12,0:12:30:0,30,336	1/1:0,10:10:30:317,30,0	0/0:5,0:5:15:0,15,152	1/1:0,1:1:3:32,3,0	./.:.:.:.:.	0/0:10,0:10:30:0,30,313	0/0:8,0:8:24:0,24,254	0/0:17,0:17:48:0,48,518	0/0:14,0:14:42:0,42,436	0/0:9,0:9:27:0,27,272	0/0:7,0:7:21:0,21,221	./.:.:.:.:.	0/0:2,0:2:6:0,6,63	0/0:3,0:3:9:0,9,91	0/0:1,0:1:3:0,3,31	0/0:6,0:6:15:0,15,172	0/0:6,0:6:18:0,18,192	0/0:4,0:4:9:0,9,110	0/0:4,0:4:12:0,12,126	./.:.:.:.:.	0/0:3,0:3:9:0,9,97	0/0:12,0:12:36:0,36,373	0/0:1,0:1:3:0,3,32	0/0:3,0:3:9:0,9,92	0/0:4,0:4:12:0,12,122	0/0:2,0:2:6:0,6,63	0/0:4,0:4:12:0,12,131	0/0:2,0:2:6:0,6,63	0/0:13,0:13:39:0,39,399	0/0:3,0:3:9:0,9,95	0/0:1,0:1:3:0,3,31	0/0:5,0:5:15:0,15,158	0/0:5,0:5:15:0,15,161	./.:.:.:.:.	0/0:2,0:2:6:0,6,61	0/0:2,0:2:6:0,6,65	0/0:2,0:2:6:0,6,63	0/0:1,0:1:3:0,3,30	0/0:3,0:3:9:0,9,93	0/0:2,0:2:6:0,6,65	0/0:4,0:4:12:0,12,123	0/0:5,0:5:15:0,15,155	0/0:1,0:1:3:0,3,28	0/0:5,0:5:15:0,15,160	0/0:3,0:3:9:0,9,92	0/0:1,0:1:3:0,3,30	0/0:1,0:1:3:0,3,32	0/0:4,0:4:12:0,12,126	0/0:5,0:5:15:0,15,152	0/0:3,0:3:9:0,9,96	0/0:4,0:4:12:0,12,126	./.:.:.:.:.	0/0:7,0:7:21:0,21,215	0/0:3,0:3:9:0,9,95	0/0:1,0:1:3:0,3,30	0/0:3,0:3:9:0,9,95	0/0:9,0:9:27:0,27,275	0/0:2,0:2:6:0,6,61	0/0:2,0:2:6:0,6,63	./.:.:.:.:.	0/0:7,0:7:21:0,21,216	0/0:5,0:5:15:0,15,154	0/0:4,0:4:12:0,12,122	0/0:4,0:4:9:0,9,109	0/0:5,0:5:15:0,15,153	0/0:1,0:1:3:0,3,32	0/0:2,0:2:6:0,6,61	0/0:2,0:2:6:0,6,65	0/0:3,0:3:9:0,9,97	0/0:7,0:7:18:0,18,204	0/0:4,0:4:12:0,12,128	0/0:10,0:10:30:0,30,315	1/1:0,1:1:3:32,3,0	0/0:6,0:6:18:0,18,184	0/0:8,0:8:24:0,24,245	1/1:0,1:1:3:32,3,0	1/1:0,5:5:15:157,15,0	0/0:4,0:4:12:0,12,125	0/0:2,0:2:6:0,6,63	0/0:6,0:6:18:0,18,185	0/0:8,0:8:24:0,24,250	0/0:2,0:2:6:0,6,66	0/0:4,0:4:12:0,12,130	0/0:3,0:3:9:0,9,97	0/0:5,0:5:15:0,15,163	0/0:6,0:6:18:0,18,187	0/0:9,0:9:27:0,27,283	0/0:5,0:5:15:0,15,154	0/0:3,0:3:9:0,9,97	0/0:9,0:9:27:0,27,286	0/0:8,0:8:24:0,24,252	0/0:3,0:3:9:0,9,94	0/0:6,0:6:18:0,18,189	0/0:4,0:4:9:0,9,109	0/0:2,0:2:3:0,3,45	0/0:2,0:2:3:0,3,45	0/0:3,0:3:6:0,6,76	0/0:1,0:1:3:0,3,31	./.:.:.:.:.	0/0:4,0:4:9:0,9,102	0/0:31,0:31:93:0,93,1044
chr2	36204572	.	A	G	3946.47	.	AC=46;AF=0.184;AN=250;BaseQRankSum=-3.478;DP=668;Dels=0.00;FS=2.994;HaplotypeScore=0.0717;InbreedingCoeff=0.5839;MLEAC=43;MLEAF=0.172;MQ=59.07;MQ0=0;MQRankSum=0.227;QD=26.14;ReadPosRankSum=-2.980	GT:AD:DP:GQ:PL	0/0:28,0:28:84:0,84,893	0/0:15,0:15:42:0,42,447	0/0:13,0:13:39:0,39,414	1/1:0,43:43:99:1215,120,0	0/0:14,0:14:42:0,42,461	0/0:5,0:5:15:0,15,161	1/1:0,7:7:21:206,21,0	0/0:2,0:2:6:0,6,65	1/1:0,3:3:9:92,9,0	0/0:6,0:6:18:0,18,188	0/0:1,0:1:3:0,3,32	1/1:0,12:12:36:361,36,0	0/0:9,0:9:27:0,27,278	./.:.:.:.:.	0/0:17,0:17:51:0,51,535	0/0:10,0:10:30:0,30,320	0/0:10,0:10:27:0,27,300	0/0:2,0:2:6:0,6,64	0/0:3,0:3:9:0,9,95	0/0:4,0:4:9:0,9,102	0/0:2,0:2:6:0,6,65	0/0:4,0:4:12:0,12,127	0/0:11,0:11:33:0,33,345	0/0:11,0:11:33:0,33,345	0/0:1,0:1:3:0,3,33	0/0:11,0:11:33:0,33,344	0/0:12,0:12:36:0,36,387	0/0:3,0:3:9:0,9,95	0/0:2,0:2:6:0,6,63	0/0:11,0:11:27:0,27,302	0/0:4,0:4:12:0,12,130	0/0:2,0:2:6:0,6,65	0/0:4,0:4:9:0,9,106	0/0:1,0:1:3:0,3,33	0/0:15,0:15:42:0,42,455	1/1:0,2:2:6:60,6,0	0/0:12,0:12:36:0,36,378	0/0:3,0:3:9:0,9,96	0/0:5,0:5:15:0,15,158	0/1:2,1:3:23:23,0,47	0/0:1,0:1:3:0,3,32	1/1:0,15:15:45:458,45,0	0/0:11,0:11:30:0,30,324	1/1:0,17:17:48:496,48,0	0/0:12,1:13:36:0,36,383	0/0:13,0:13:39:0,39,414	0/0:10,0:10:27:0,27,298	1/1:0,1:1:3:33,3,0	0/0:2,0:2:6:0,6,61	0/0:2,0:2:6:0,6,65	0/0:2,0:2:6:0,6,63	./.:.:.:.:.	1/1:0,4:4:12:128,12,0	0/0:1,0:1:3:0,3,31	1/1:0,1:1:3:27,3,0	./.:.:.:.:.	1/1:0,5:5:15:160,15,0	1/1:0,5:5:15:147,15,0	./.:.:.:.:.	./.:.:.:.:.	0/0:2,0:2:6:0,6,64	0/0:5,0:5:15:0,15,157	0/0:3,0:3:9:0,9,93	./.:.:.:.:.	0/0:1,0:1:3:0,3,32	0/0:1,0:1:3:0,3,33	1/1:0,3:3:9:88,9,0	0/0:5,0:5:12:0,12,137	0/0:4,0:4:12:0,12,127	./.:.:.:.:.	./.:.:.:.:.	0/0:4,0:4:12:0,12,124	0/0:2,0:2:6:0,6,63	0/0:4,0:4:12:0,12,116	0/0:1,0:1:3:0,3,32	1/1:0,2:2:6:57,6,0	./.:.:.:.:.	./.:.:.:.:.	1/1:0,2:2:6:61,6,0	0/0:4,0:4:12:0,12,126	0/0:3,0:3:6:0,6,79	0/0:1,0:1:3:0,3,28	0/0:2,0:2:6:0,6,65	0/0:3,0:3:9:0,9,97	0/0:4,0:4:9:0,9,108	0/0:3,0:3:9:0,9,97	0/0:4,0:4:12:0,12,125	0/0:3,0:3:9:0,9,95	0/0:3,0:3:9:0,9,99	0/0:6,0:6:18:0,18,197	0/0:2,0:2:6:0,6,64	0/0:3,0:3:9:0,9,98	1/1:0,5:5:15:156,15,0	./.:.:.:.:.	0/0:1,0:1:3:0,3,32	0/0:2,0:2:6:0,6,64	0/0:1,0:1:3:0,3,32	0/0:3,0:3:9:0,9,96	0/0:1,0:1:3:0,3,32	0/0:1,0:1:3:0,3,33	1/1:0,2:2:6:61,6,0	0/0:1,0:1:3:0,3,32	0/1:1,1:2:23:23,0,27	0/0:5,0:5:15:0,15,158	0/0:2,0:2:6:0,6,63	0/0:1,0:1:3:0,3,32	0/0:11,0:11:33:0,33,358	0/0:4,0:4:12:0,12,128	0/0:2,0:2:6:0,6,63	1/1:0,1:1:3:30,3,0	1/1:0,5:5:15:150,15,0	0/0:2,0:2:6:0,6,66	0/0:2,0:2:6:0,6,62	0/0:3,0:3:9:0,9,94	0/0:1,0:1:3:0,3,31	0/0:5,0:5:15:0,15,158	0/0:3,0:3:9:0,9,95	./.:.:.:.:.	0/0:2,0:2:6:0,6,67	0/0:6,0:6:18:0,18,187	1/1:0,2:2:6:62,6,0	1/1:0,6:6:18:182,18,0	0/0:4,0:4:12:0,12,124	0/0:4,0:4:12:0,12,130	0/0:2,0:2:6:0,6,63	0/0:4,0:4:12:0,12,128	0/0:4,0:4:12:0,12,125	0/0:2,0:2:6:0,6,64	1/1:0,3:3:9:94,9,0	0/0:6,0:6:9:0,9,134	0/0:2,0:2:3:0,3,45	0/0:2,0:2:3:0,3,45	0/0:4,0:4:6:0,6,89	0/0:3,0:3:6:0,6,76	0/0:2,0:2:3:0,3,45	0/0:3,0:3:9:0,9,93	0/0:35,0:35:99:0,105,1157
chr2	36205028	.	G	A	3817.18	.	AC=25;AF=0.095;AN=262;BaseQRankSum=-3.756;DP=1109;Dels=0.00;FS=0.342;HaplotypeScore=0.1827;InbreedingCoeff=0.5785;MLEAC=22;MLEAF=0.084;MQ=59.74;MQ0=0;MQRankSum=-1.101;QD=27.46;ReadPosRankSum=1.784	GT:AD:DP:GQ:PL	0/0:50,0:50:99:0,150,1625	0/0:24,0:24:69:0,69,754	0/0:14,0:14:42:0,42,430	1/1:0,60:60:99:1826,174,0	0/0:23,0:23:69:0,69,736	0/0:13,0:13:39:0,39,403	1/1:0,17:17:48:505,48,0	0/0:2,0:2:6:0,6,66	1/1:0,1:1:3:32,3,0	0/0:26,0:26:75:0,75,811	0/0:4,0:4:12:0,12,134	0/0:29,0:29:87:0,87,911	0/0:19,0:19:57:0,57,613	0/0:1,0:1:3:0,3,32	0/0:22,0:22:60:0,60,662	0/0:20,0:20:60:0,60,651	0/0:28,0:28:81:0,81,869	0/0:3,0:3:9:0,9,84	0/0:7,0:7:18:0,18,204	0/0:3,0:3:9:0,9,94	0/0:2,0:2:6:0,6,65	0/0:15,0:15:42:0,42,455	0/0:26,0:26:69:0,69,757	0/0:24,0:24:69:0,69,745	0/0:2,0:2:6:0,6,64	0/0:15,0:15:45:0,45,467	0/0:15,0:15:42:0,42,457	0/0:2,0:2:6:0,6,64	0/0:4,0:4:12:0,12,126	0/0:30,0:30:84:0,84,903	0/0:3,0:3:9:0,9,96	0/0:3,0:3:9:0,9,95	0/0:13,0:13:36:0,36,389	0/0:1,0:1:3:0,3,32	0/0:20,0:20:60:0,60,625	1/1:0,2:2:6:64,6,0	0/0:23,0:23:63:0,63,694	0/0:10,0:10:30:0,30,314	0/0:8,0:8:24:0,24,257	0/0:4,0:4:12:0,12,137	0/0:2,0:2:6:0,6,66	1/1:0,16:16:45:480,45,0	0/0:17,0:17:42:0,42,465	0/0:19,0:19:57:0,57,593	0/0:27,0:27:78:0,78,841	0/0:30,0:32:78:0,78,884	0/0:9,0:9:27:0,27,284	0/1:3,2:5:48:48,0,84	0/0:3,0:3:6:0,6,63	0/0:4,0:4:12:0,12,129	./.:.:.:.:.	1/1:0,6:6:18:187,18,0	1/1:0,5:5:15:161,15,0	0/0:2,0:2:6:0,6,59	0/0:5,0:5:12:0,12,138	0/0:1,0:1:3:0,3,32	0/0:2,0:2:6:0,6,63	0/0:5,0:5:15:0,15,157	0/0:3,0:3:9:0,9,97	0/0:6,0:6:18:0,18,193	0/0:3,0:3:9:0,9,94	0/0:5,0:5:12:0,12,136	0/0:6,0:6:18:0,18,187	0/0:9,0:9:27:0,27,280	0/0:9,0:9:24:0,24,260	0/0:4,0:4:9:0,9,109	1/1:0,2:2:6:61,6,0	0/0:4,0:4:12:0,12,120	0/0:3,0:3:9:0,9,95	0/0:4,0:4:12:0,12,126	0/0:2,0:2:6:0,6,62	0/0:4,0:4:12:0,12,130	0/0:4,0:4:12:0,12,114	0/0:4,0:4:12:0,12,132	0/0:2,0:2:6:0,6,65	0/0:2,0:2:6:0,6,53	0/0:1,0:1:3:0,3,32	0/0:4,0:4:12:0,12,130	./.:.:.:.:.	0/0:3,0:3:9:0,9,95	0/0:2,0:2:6:0,6,63	0/0:3,0:3:9:0,9,92	0/0:5,0:5:15:0,15,162	0/0:3,0:3:9:0,9,97	0/0:1,0:1:3:0,3,34	0/0:4,0:4:12:0,12,134	0/0:4,0:4:12:0,12,122	0/0:3,0:3:9:0,9,97	0/0:7,0:7:21:0,21,224	0/0:1,0:1:3:0,3,35	0/0:5,0:5:9:0,9,103	0/0:7,0:7:15:0,15,182	1/1:0,6:6:18:185,18,0	./.:.:.:.:.	0/0:3,0:3:9:0,9,83	0/0:2,0:2:6:0,6,66	0/0:6,0:6:18:0,18,189	0/0:4,0:4:12:0,12,123	./.:.:.:.:.	0/0:2,0:2:6:0,6,63	1/1:0,1:1:3:31,3,0	0/0:1,0:1:3:0,3,33	0/0:2,0:2:6:0,6,64	0/0:2,0:2:6:0,6,65	0/0:3,0:3:9:0,9,93	0/0:8,0:8:24:0,24,250	0/0:5,0:5:15:0,15,159	0/0:5,0:5:9:0,9,123	0/0:6,0:6:18:0,18,193	1/1:0,4:4:12:126,12,0	1/1:0,14:14:39:422,39,0	0/0:6,0:6:18:0,18,198	0/0:9,0:9:24:0,24,266	0/0:6,0:6:15:0,15,168	0/0:5,0:5:12:0,12,142	0/0:7,0:7:21:0,21,224	0/0:4,0:4:12:0,12,129	0/0:7,0:7:21:0,21,220	0/0:2,0:2:6:0,6,65	0/0:3,0:3:9:0,9,100	0/0:4,0:4:12:0,12,132	0/0:6,0:6:18:0,18,188	0/0:3,0:3:9:0,9,95	0/0:5,0:5:15:0,15,151	0/0:4,0:4:12:0,12,118	0/0:4,0:4:9:0,9,95	0/0:8,0:8:24:0,24,245	0/0:2,0:2:6:0,6,63	0/0:3,0:3:9:0,9,96	0/0:4,0:4:6:0,6,89	0/0:4,0:4:6:0,6,89	./.:.:.:.:.	0/0:8,0:8:12:0,12,179	0/0:11,0:11:24:0,24,282	./.:.:.:.:.	0/0:4,0:4:6:0,6,76	0/0:38,0:38:99:0,114,1288
chr2	36205546	.	A	G	20519.2	.	AC=246;AF=0.946;AN=260;BaseQRankSum=-4.740;DP=736;Dels=0.00;FS=1.037;HaplotypeScore=0.0541;InbreedingCoeff=0.3852;MLEAC=248;MLEAF=0.954;MQ=59.87;MQ0=0;MQRankSum=0.112;QD=30.31;ReadPosRankSum=0.953	GT:AD:DP:GQ:PL	1/1:0,29:29:87:925,87,0	1/1:0,12:12:36:368,36,0	1/1:0,9:9:27:284,27,0	1/1:0,27:27:81:837,81,0	1/1:0,18:18:54:550,54,0	1/1:0,8:8:21:226,21,0	1/1:0,14:14:42:426,42,0	1/1:0,1:1:3:34,3,0	1/1:0,2:2:6:63,6,0	1/1:0,16:16:48:493,48,0	1/1:0,3:3:9:96,9,0	1/1:0,14:14:42:437,42,0	1/1:0,11:11:33:355,33,0	./.:.:.:.:.	1/1:0,7:7:21:227,21,0	1/1:0,11:11:27:299,27,0	1/1:0,15:15:42:447,42,0	1/1:0,1:1:3:33,3,0	1/1:0,5:5:15:159,15,0	1/1:0,4:4:12:122,12,0	1/1:0,4:4:12:123,12,0	1/1:0,9:9:27:279,27,0	1/1:0,9:9:27:277,27,0	0/0:10,0:10:27:0,27,294	1/1:0,3:3:9:102,9,0	1/1:0,17:17:51:529,51,0	0/0:14,0:14:42:0,42,419	1/1:0,4:4:12:141,12,0	1/1:0,2:2:6:63,6,0	1/1:0,16:16:45:469,45,0	1/1:0,4:4:12:130,12,0	1/1:0,4:4:12:129,12,0	1/1:0,11:11:33:345,33,0	1/1:0,3:3:9:89,9,0	1/1:0,7:7:21:211,21,0	1/1:0,1:1:3:33,3,0	1/1:0,18:18:45:520,45,0	1/1:0,6:6:18:192,18,0	1/1:0,7:7:21:214,21,0	1/1:0,1:1:3:32,3,0	1/1:0,5:5:15:160,15,0	1/1:0,11:11:30:330,30,0	1/1:0,10:10:27:293,27,0	1/1:0,14:14:39:426,39,0	1/1:0,12:12:36:367,36,0	1/1:0,16:16:45:480,45,0	1/1:0,15:15:39:441,39,0	1/1:0,1:1:3:30,3,0	1/1:0,4:4:12:128,12,0	0/0:2,0:2:6:0,6,61	0/0:2,0:2:6:0,6,56	1/1:0,5:5:15:157,15,0	1/1:0,4:4:12:129,12,0	1/1:0,3:3:9:94,9,0	1/1:0,3:3:9:91,9,0	1/1:0,4:4:12:128,12,0	1/1:0,5:5:15:152,15,0	1/1:0,10:10:27:293,27,0	0/0:2,0:2:6:0,6,62	1/1:0,5:5:15:157,15,0	1/1:0,5:5:15:154,15,0	1/1:0,2:2:6:63,6,0	1/1:0,6:6:15:177,15,0	1/1:0,4:4:12:120,12,0	1/1:0,4:4:12:122,12,0	1/1:0,4:4:9:107,9,0	1/1:0,1:1:3:32,3,0	1/1:0,3:3:9:92,9,0	1/1:0,4:4:9:108,9,0	1/1:0,3:3:9:100,9,0	1/1:0,1:1:3:34,3,0	1/1:0,4:4:12:128,12,0	1/1:0,2:2:6:65,6,0	1/1:0,3:3:9:92,9,0	1/1:0,2:2:6:67,6,0	./.:.:.:.:.	1/1:0,5:5:15:162,15,0	1/1:0,7:7:21:216,21,0	1/1:0,1:1:3:32,3,0	1/1:0,4:4:12:120,12,0	1/1:0,2:2:6:60,6,0	1/1:0,3:3:9:92,9,0	1/1:0,7:7:21:219,21,0	1/1:0,3:3:9:95,9,0	1/1:0,2:2:6:65,6,0	1/1:0,1:1:3:33,3,0	1/1:0,2:2:6:59,6,0	1/1:0,5:5:15:161,15,0	1/1:0,8:8:24:249,24,0	1/1:0,2:2:6:67,6,0	1/1:0,4:4:9:110,9,0	1/1:0,1:1:3:34,3,0	1/1:0,3:3:6:76,6,0	1/1:0,2:2:6:65,6,0	1/1:0,3:3:9:94,9,0	1/1:0,4:4:12:126,12,0	1/1:0,3:3:9:97,9,0	1/1:0,4:4:12:128,12,0	1/1:0,2:2:3:45,3,0	./.:.:.:.:.	1/1:0,6:6:15:161,15,0	./.:.:.:.:.	./.:.:.:.:.	1/1:0,2:2:6:63,6,0	1/1:0,4:4:12:122,12,0	1/1:0,7:7:21:216,21,0	1/1:0,2:2:6:67,6,0	1/1:0,3:3:9:91,9,0	1/1:0,2:2:6:63,6,0	1/1:0,3:3:9:91,9,0	1/1:0,3:3:9:91,9,0	1/1:0,2:2:6:63,6,0	1/1:0,4:4:12:124,12,0	1/1:0,3:3:9:97,9,0	1/1:0,7:7:21:219,21,0	1/1:0,4:4:12:128,12,0	1/1:0,3:3:9:92,9,0	1/1:0,1:1:3:31,3,0	1/1:0,1:1:3:32,3,0	1/1:0,3:3:9:94,9,0	1/1:0,2:2:6:59,6,0	1/1:0,5:5:15:157,15,0	1/1:0,3:3:9:92,9,0	1/1:0,2:2:6:59,6,0	1/1:0,3:3:9:93,9,0	1/1:0,2:2:6:62,6,0	1/1:0,3:3:9:96,9,0	1/1:0,1:1:3:32,3,0	1/1:0,1:1:3:32,3,0	1/1:0,3:3:6:73,6,0	1/1:0,2:2:3:45,3,0	0/0:2,0:2:3:0,3,45	./.:.:.:.:.	1/1:0,2:2:3:45,3,0	1/1:0,2:2:3:45,3,0	./.:.:.:.:.	0/0:27,0:27:81:0,81,924
chr2	36205983	.	A	C	5862.75	.	AC=83;AF=0.327;AN=254;BaseQRankSum=-1.257;DP=779;Dels=0.00;FS=0.639;HaplotypeScore=0.0771;InbreedingCoeff=0.7340;MLEAC=82;MLEAF=0.323;MQ=59.06;MQ0=0;MQRankSum=0.398;QD=27.40;ReadPosRankSum=-1.710	GT:AD:DP:GQ:PL	0/0:46,0:46:99:0,138,1464	0/0:21,0:21:57:0,57,633	0/0:18,0:18:51:0,51,549	0/0:37,0:37:99:0,111,1141	1/1:0,12:12:36:375,36,0	0/0:6,0:6:18:0,18,187	0/0:12,0:12:36:0,36,367	1/1:0,2:2:6:66,6,0	0/0:2,0:2:6:0,6,65	0/0:7,0:7:21:0,21,215	0/0:1,0:1:3:0,3,32	0/0:8,0:8:24:0,24,252	1/1:0,14:14:39:431,39,0	./.:.:.:.:.	1/1:0,13:13:39:412,39,0	1/1:0,7:7:21:218,21,0	1/1:0,14:14:42:435,42,0	./.:.:.:.:.	0/0:2,0:2:3:0,3,45	0/0:2,0:2:6:0,6,59	./.:.:.:.:.	0/0:9,0:9:24:0,24,272	0/0:9,0:9:27:0,27,282	0/0:18,0:18:54:0,54,558	0/0:1,0:1:3:0,3,32	0/0:15,0:15:45:0,45,484	0/0:12,0:12:36:0,36,378	1/1:0,3:3:9:95,9,0	0/1:2,1:3:23:23,0,56	1/1:0,14:14:36:405,36,0	1/1:0,2:2:6:56,6,0	1/1:0,2:2:6:65,6,0	1/1:0,8:8:18:216,18,0	1/1:0,1:1:3:32,3,0	0/0:16,0:16:45:0,45,484	0/0:2,0:2:6:0,6,52	0/0:16,0:16:48:0,48,507	0/0:14,0:14:39:0,39,427	1/1:0,14:14:42:420,42,0	0/0:4,0:4:12:0,12,134	1/1:0,3:3:9:97,9,0	0/0:7,0:7:18:0,18,195	0/0:9,0:9:27:0,27,270	0/0:15,0:15:42:0,42,458	0/0:18,0:18:54:0,54,545	0/0:9,0:9:27:0,27,284	0/0:10,0:10:30:0,30,306	1/1:0,1:1:3:31,3,0	1/1:0,4:4:12:120,12,0	0/0:7,0:7:21:0,21,217	0/0:1,0:1:3:0,3,32	0/0:1,0:1:3:0,3,32	0/0:5,0:5:15:0,15,155	1/1:0,2:2:6:64,6,0	0/0:2,0:2:6:0,6,61	1/1:0,3:3:9:85,9,0	0/0:4,0:4:12:0,12,122	0/0:4,0:4:12:0,12,134	0/0:1,0:1:3:0,3,33	0/0:4,0:4:12:0,12,131	1/1:0,3:3:9:89,9,0	1/1:0,5:5:15:160,15,0	1/1:0,5:5:15:156,15,0	1/1:0,5:5:15:154,15,0	0/0:7,0:7:18:0,18,201	1/1:0,7:7:21:215,21,0	0/0:1,0:1:3:0,3,33	1/1:0,5:5:15:156,15,0	1/1:0,6:6:18:185,18,0	0/0:1,0:1:3:0,3,32	0/0:2,0:2:6:0,6,61	0/0:4,0:4:12:0,12,122	0/0:3,0:3:9:0,9,97	0/0:3,0:3:6:0,6,76	0/0:3,0:3:9:0,9,97	0/0:4,0:4:12:0,12,120	0/0:1,0:1:3:0,3,33	0/0:2,0:2:6:0,6,61	0/0:2,0:2:6:0,6,61	0/0:6,0:6:18:0,18,188	0/0:1,0:1:3:0,3,32	0/0:1,0:1:3:0,3,30	0/0:2,0:2:6:0,6,64	0/0:5,0:5:15:0,15,157	0/0:4,0:4:12:0,12,122	0/0:5,0:5:15:0,15,159	1/1:0,4:4:12:121,12,0	./.:.:.:.:.	1/1:0,7:7:21:201,21,0	1/1:0,6:6:18:185,18,0	1/1:0,3:3:9:95,9,0	1/1:0,2:2:6:63,6,0	./.:.:.:.:.	./.:.:.:.:.	1/1:0,2:2:3:45,3,0	1/1:0,3:3:9:97,9,0	1/1:0,3:3:6:66,6,0	1/1:0,3:3:9:100,9,0	1/1:0,2:2:6:61,6,0	1/1:0,3:3:9:91,9,0	0/0:1,0:1:3:0,3,33	1/1:0,3:3:9:92,9,0	./.:.:.:.:.	0/0:6,0:6:18:0,18,184	0/0:4,0:4:12:0,12,126	0/0:7,0:7:21:0,21,214	0/0:1,0:1:3:0,3,31	0/0:1,0:1:3:0,3,32	0/0:1,0:1:3:0,3,33	0/0:3,0:3:9:0,9,92	0/0:3,0:3:9:0,9,92	0/0:1,0:1:3:0,3,34	0/0:10,0:10:21:0,21,255	1/1:0,3:3:9:93,9,0	1/1:0,5:5:15:163,15,0	1/1:0,2:2:6:63,6,0	1/1:0,5:5:15:154,15,0	0/0:3,0:3:9:0,9,96	0/0:6,0:6:18:0,18,186	./.:.:.:.:.	0/0:5,0:5:15:0,15,154	0/0:3,0:3:9:0,9,95	0/0:7,0:7:21:0,21,221	0/0:3,0:3:9:0,9,95	0/0:5,0:5:15:0,15,149	0/0:3,0:3:9:0,9,95	0/0:5,0:5:15:0,15,156	0/0:2,0:2:6:0,6,63	0/0:3,0:3:9:0,9,92	0/0:3,0:3:6:0,6,77	0/0:4,0:4:6:0,6,89	./.:.:.:.:.	0/0:4,0:4:6:0,6,89	0/0:2,0:2:6:0,6,61	./.:.:.:.:.	0/0:1,0:1:3:0,3,32	0/0:36,0:36:99:0,108,1216
chr2	36210690	.	A	T	623.67	.	AC=12;AF=0.054;AN=224;BaseQRankSum=0.071;DP=668;Dels=0.00;FS=0.768;HaplotypeScore=0.0298;InbreedingCoeff=0.3842;MLEAC=9;MLEAF=0.040;MQ=59.63;MQ0=0;MQRankSum=0.071;QD=23.99;ReadPosRankSum=-1.432	GT:AD:DP:GQ:PL	0/0:44,0:44:99:0,132,1372	0/0:19,0:19:57:0,57,584	0/0:12,0:12:36:0,36,368	0/0:24,0:24:69:0,69,698	0/0:9,0:9:27:0,27,274	0/0:4,0:4:12:0,12,118	0/0:2,0:2:6:0,6,59	./.:.:.:.:.	0/0:1,0:1:3:0,3,31	0/0:13,0:13:39:0,39,389	./.:.:.:.:.	0/0:6,0:6:18:0,18,184	0/0:12,0:12:36:0,36,371	0/0:1,0:1:3:0,3,31	0/0:11,0:11:33:0,33,336	0/0:7,0:7:21:0,21,206	0/0:6,0:6:18:0,18,172	./.:.:.:.:.	0/0:3,0:3:9:0,9,92	./.:.:.:.:.	0/0:1,0:1:3:0,3,32	0/0:8,0:8:21:0,21,229	0/0:7,0:7:21:0,21,207	0/0:18,0:18:54:0,54,553	./.:.:.:.:.	0/0:15,0:15:45:0,45,452	0/0:14,0:14:39:0,39,411	0/0:1,0:1:3:0,3,32	0/0:1,0:1:3:0,3,32	0/0:10,0:10:24:0,24,264	0/0:2,0:2:3:0,3,32	0/0:1,0:1:3:0,3,32	0/0:4,0:4:12:0,12,113	0/0:1,0:1:3:0,3,33	0/0:15,0:15:42:0,42,421	./.:.:.:.:.	0/0:14,0:14:42:0,42,411	0/0:4,0:4:12:0,12,119	0/0:10,0:10:30:0,30,296	0/0:1,0:1:3:0,3,32	0/0:2,0:2:6:0,6,53	0/0:13,0:13:36:0,36,376	0/0:14,0:14:42:0,42,426	0/0:18,0:18:48:0,48,505	0/0:19,0:19:57:0,57,563	0/0:6,0:6:18:0,18,185	0/0:5,0:5:15:0,15,146	0/0:4,0:4:12:0,12,122	0/0:4,0:4:12:0,12,124	0/0:5,0:5:15:0,15,152	./.:.:.:.:.	0/0:2,0:2:6:0,6,61	0/0:7,0:7:21:0,21,216	0/0:2,0:2:6:0,6,62	0/0:4,0:4:12:0,12,120	./.:.:.:.:.	1/1:0,8:8:24:241,24,0	1/1:0,10:10:30:306,30,0	0/0:1,0:1:3:0,3,31	0/0:3,0:3:9:0,9,91	0/0:6,0:6:18:0,18,184	./.:.:.:.:.	0/0:7,0:7:21:0,21,209	0/0:4,0:4:12:0,12,119	0/0:9,0:9:27:0,27,279	0/0:6,0:6:18:0,18,179	0/0:1,0:1:3:0,3,30	0/0:5,0:5:15:0,15,149	0/0:5,0:5:15:0,15,151	./.:.:.:.:.	0/0:4,0:4:12:0,12,120	0/0:2,0:2:6:0,6,57	0/0:3,0:3:9:0,9,94	0/0:5,0:5:15:0,15,149	0/0:4,0:4:12:0,12,122	0/0:2,0:2:6:0,6,62	1/1:0,1:1:3:31,3,0	0/0:4,0:4:12:0,12,117	./.:.:.:.:.	0/0:5,0:5:15:0,15,155	0/0:2,0:2:6:0,6,59	./.:.:.:.:.	0/0:4,0:4:12:0,12,129	./.:.:.:.:.	0/0:2,0:2:6:0,6,57	./.:.:.:.:.	0/0:3,0:3:9:0,9,94	./.:.:.:.:.	0/0:2,0:2:6:0,6,59	0/0:2,0:2:6:0,6,61	./.:.:.:.:.	./.:.:.:.:.	0/0:2,0:2:6:0,6,61	0/0:2,0:2:6:0,6,61	0/0:5,0:5:15:0,15,157	0/0:3,0:3:9:0,9,95	0/0:4,0:4:12:0,12,123	0/0:1,0:1:3:0,3,28	./.:.:.:.:.	0/0:1,0:1:3:0,3,29	0/0:4,0:4:12:0,12,120	./.:.:.:.:.	0/0:4,0:4:12:0,12,119	0/0:3,0:3:9:0,9,89	0/0:2,0:2:6:0,6,61	0/0:4,0:4:12:0,12,121	0/0:5,0:5:15:0,15,154	0/0:1,0:1:3:0,3,29	./.:.:.:.:.	0/0:2,0:2:6:0,6,59	0/0:10,0:10:30:0,30,306	./.:.:.:.:.	0/0:5,0:5:15:0,15,146	0/0:3,0:3:9:0,9,89	0/0:3,0:3:9:0,9,92	0/0:6,0:6:18:0,18,184	./.:.:.:.:.	0/0:2,0:2:6:0,6,59	0/0:3,0:3:9:0,9,90	0/0:2,0:2:6:0,6,61	1/1:0,3:3:9:95,9,0	1/1:0,1:1:3:28,3,0	0/0:5,0:5:15:0,15,154	0/0:5,0:5:12:0,12,138	0/0:2,0:2:6:0,6,62	0/0:3,0:3:9:0,9,88	0/0:4,0:4:12:0,12,120	0/0:2,0:2:6:0,6,63	1/1:0,3:3:9:89,9,0	./.:.:.:.:.	./.:.:.:.:.	./.:.:.:.:.	0/0:4,0:4:6:0,6,89	0/0:8,0:8:18:0,18,213	0/0:2,0:2:3:0,3,45	0/0:1,0:1:3:0,3,31	0/0:32,0:32:96:0,96,1058
chr2	36212201	.	A	G	2633.77	.	AC=54;AF=0.221;AN=244;BaseQRankSum=1.262;DP=573;Dels=0.00;FS=2.330;HaplotypeScore=0.0524;InbreedingCoeff=0.6149;MLEAC=46;MLEAF=0.189;MQ=59.64;MQ0=0;MQRankSum=-0.456;QD=25.57;ReadPosRankSum=-1.953	GT:AD:DP:GQ:PL	0/0:51,0:51:99:0,153,1553	1/1:0,11:11:33:336,33,0	0/0:14,0:14:39:0,39,416	1/1:0,17:17:45:477,45,0	0/0:5,0:5:15:0,15,152	0/0:9,0:9:27:0,27,268	1/1:0,2:2:6:57,6,0	0/0:2,0:2:6:0,6,63	1/1:0,1:1:3:33,3,0	0/0:8,0:8:21:0,21,227	0/0:2,0:2:6:0,6,59	1/1:0,9:9:27:274,27,0	0/0:8,0:8:24:0,24,241	0/0:1,0:1:3:0,3,31	0/0:9,0:9:27:0,27,275	0/0:12,0:12:36:0,36,366	0/0:15,0:15:42:0,42,444	./.:.:.:.:.	0/0:6,0:6:18:0,18,182	0/0:5,0:5:15:0,15,143	./.:.:.:.:.	0/0:9,0:9:27:0,27,272	0/0:7,0:7:21:0,21,213	0/0:10,0:10:30:0,30,310	0/0:1,0:1:3:0,3,29	0/0:12,0:12:36:0,36,374	0/0:5,0:5:15:0,15,151	0/0:3,0:3:9:0,9,94	0/0:3,0:3:9:0,9,97	0/0:9,0:9:27:0,27,283	0/0:2,0:2:6:0,6,63	./.:.:.:.:.	0/0:9,0:9:27:0,27,271	./.:.:.:.:.	0/0:8,0:8:24:0,24,247	1/1:0,1:1:3:35,3,0	0/0:5,0:5:15:0,15,153	0/0:4,0:4:12:0,12,122	0/0:5,0:5:15:0,15,156	0/0:1,0:1:3:0,3,33	0/0:3,0:3:9:0,9,89	1/1:0,6:6:15:172,15,0	1/1:0,4:4:12:122,12,0	1/1:0,9:9:27:281,27,0	0/0:4,0:4:12:0,12,126	0/0:6,0:6:18:0,18,184	0/0:7,0:7:21:0,21,215	1/1:0,1:1:3:33,3,0	0/0:1,0:1:3:0,3,33	0/0:5,0:5:15:0,15,152	0/0:1,0:1:3:0,3,30	0/0:2,0:2:6:0,6,61	0/0:3,0:3:9:0,9,92	0/0:2,0:2:6:0,6,59	1/1:0,2:2:6:61,6,0	0/0:1,0:1:3:0,3,31	1/1:0,5:5:15:150,15,0	1/1:0,5:5:15:154,15,0	./.:.:.:.:.	1/1:0,2:2:6:53,6,0	./.:.:.:.:.	0/0:1,0:1:3:0,3,32	0/0:4,0:4:12:0,12,124	0/0:1,0:1:3:0,3,32	0/0:4,0:4:12:0,12,121	0/0:2,0:2:6:0,6,64	1/1:0,1:1:3:30,3,0	0/0:2,0:2:6:0,6,64	0/0:1,0:1:3:0,3,33	0/0:1,0:1:3:0,3,31	0/0:3,0:3:9:0,9,89	./.:.:.:.:.	0/0:2,0:2:6:0,6,59	0/0:2,0:2:6:0,6,62	0/0:2,0:2:6:0,6,61	1/1:0,2:2:6:59,6,0	./.:.:.:.:.	0/0:3,0:3:9:0,9,90	1/1:0,2:2:3:45,3,0	0/0:7,0:7:21:0,21,221	0/0:6,0:6:18:0,18,186	0/0:2,0:2:6:0,6,61	0/0:6,0:6:18:0,18,187	0/0:2,0:2:6:0,6,59	0/0:2,0:2:6:0,6,62	0/0:1,0:1:3:0,3,32	0/0:3,0:3:9:0,9,92	0/0:3,0:3:9:0,9,89	0/0:2,0:2:6:0,6,64	0/0:3,0:3:9:0,9,97	./.:.:.:.:.	0/0:4,0:4:12:0,12,121	1/1:0,2:2:6:62,6,0	0/0:3,0:3:9:0,9,90	0/0:1,0:1:3:0,3,32	0/0:2,0:2:6:0,6,66	0/0:2,0:2:6:0,6,60	./.:.:.:.:.	0/0:1,0:1:3:0,3,31	0/0:1,0:1:3:0,3,30	1/1:0,8:8:21:233,21,0	./.:.:.:.:.	1/1:0,2:2:6:63,6,0	0/0:1,0:1:3:0,3,28	1/1:0,1:1:3:29,3,0	0/0:2,0:2:6:0,6,60	0/0:3,0:3:9:0,9,101	0/0:6,0:6:15:0,15,167	0/0:7,0:7:21:0,21,223	1/1:0,1:1:3:29,3,0	1/1:0,3:3:9:82,9,0	0/0:7,0:7:21:0,21,227	0/0:4,0:4:12:0,12,120	0/0:7,0:7:21:0,21,207	0/0:6,0:6:18:0,18,183	./.:.:.:.:.	0/0:1,0:1:3:0,3,32	0/0:5,0:5:15:0,15,155	0/0:3,0:3:9:0,9,92	./.:.:.:.:.	1/1:0,1:1:3:32,3,0	1/1:0,1:1:3:31,3,0	0/0:1,0:1:3:0,3,32	0/0:2,0:2:6:0,6,63	1/1:0,3:3:9:98,9,0	0/0:2,0:2:6:0,6,59	0/0:1,0:1:3:0,3,30	0/0:2,0:2:6:0,6,61	1/1:0,1:1:3:29,3,0	0/0:2,0:2:3:0,3,45	./.:.:.:.:.	0/0:3,0:3:6:0,6,75	0/0:9,0:9:18:0,18,226	0/0:9,0:9:24:0,24,254	./.:.:.:.:.	0/0:3,0:3:6:0,6,75	0/0:30,0:30:90:0,90,1020
chr2	36213453	.	T	G	5242.19	.	AC=54;AF=0.206;AN=262;BaseQRankSum=6.620;DP=961;Dels=0.00;FS=20.329;HaplotypeScore=0.1564;InbreedingCoeff=0.6535;MLEAC=50;MLEAF=0.191;MQ=59.11;MQ0=0;MQRankSum=1.435;QD=26.48;ReadPosRankSum=-2.805	GT:AD:DP:GQ:PL	0/0:61,0:61:99:0,183,1952	0/0:14,0:14:42:0,42,435	0/0:20,0:20:60:0,60,612	1/1:0,26:26:78:813,78,0	0/0:8,0:8:24:0,24,243	0/0:15,0:15:45:0,45,463	1/1:0,17:17:48:526,48,0	0/1:3,1:4:20:20,0,83	1/1:0,2:2:6:68,6,0	0/0:12,0:12:36:0,36,357	0/0:6,0:6:18:0,18,198	1/1:0,17:17:45:513,45,0	0/0:13,0:13:36:0,36,394	0/0:1,0:1:3:0,3,32	0/0:17,0:17:48:0,48,519	0/0:17,0:17:48:0,48,515	0/0:17,0:17:48:0,48,509	0/0:2,0:2:6:0,6,65	0/0:4,0:4:12:0,12,123	0/0:7,0:7:21:0,21,208	0/0:1,0:1:3:0,3,30	0/0:15,0:15:39:0,39,436	0/0:16,0:16:48:0,48,488	0/0:22,0:22:66:0,66,673	1/1:0,3:3:9:95,9,0	0/0:19,0:19:54:0,54,572	0/0:14,0:14:39:0,39,413	0/0:3,0:3:9:0,9,96	0/0:3,0:3:9:0,9,97	0/0:19,0:19:57:0,57,581	0/0:4,0:4:12:0,12,125	0/0:2,0:2:6:0,6,71	0/0:23,0:23:63:0,63,676	0/1:3,1:4:21:21,0,78	0/0:11,0:11:30:0,30,320	0/1:1,7:8:7:201,0,7	0/0:21,0:21:60:0,60,635	0/0:15,0:15:45:0,45,467	0/0:10,0:10:30:0,30,297	0/0:4,0:4:9:0,9,94	0/0:6,0:6:18:0,18,192	1/1:0,7:7:21:224,21,0	1/1:0,22:22:54:634,54,0	1/1:0,16:16:45:489,45,0	0/0:14,0:14:42:0,42,424	0/0:27,0:27:78:0,78,819	0/0:9,0:9:27:0,27,280	0/1:1,4:5:22:88,0,22	0/0:3,0:3:9:0,9,93	0/0:1,0:1:3:0,3,33	0/0:2,0:2:6:0,6,59	0/0:2,0:2:6:0,6,60	0/0:4,0:4:12:0,12,125	0/0:1,0:1:3:0,3,32	1/1:0,2:2:6:66,6,0	0/0:8,0:8:24:0,24,252	1/1:0,4:4:12:128,12,0	1/1:0,5:5:12:138,12,0	1/1:0,4:4:9:107,9,0	1/1:0,8:8:24:253,24,0	0/0:2,0:2:6:0,6,64	0/0:8,0:8:21:0,21,237	0/0:4,0:4:12:0,12,121	0/0:1,0:1:3:0,3,33	0/0:2,0:2:6:0,6,58	./.:.:.:.:.	1/1:0,2:2:6:63,6,0	0/0:3,0:3:9:0,9,91	0/0:5,0:5:15:0,15,150	0/0:4,0:4:12:0,12,116	0/0:3,0:3:9:0,9,92	0/0:4,0:4:12:0,12,124	./.:.:.:.:.	0/0:3,0:3:9:0,9,92	0/0:9,0:9:21:0,21,245	1/1:0,2:2:6:67,6,0	1/1:0,4:4:9:105,9,0	./.:.:.:.:.	./.:.:.:.:.	0/0:5,0:5:15:0,15,151	1/1:0,2:2:6:64,6,0	0/0:2,0:2:6:0,6,66	0/0:3,0:3:9:0,9,95	0/0:7,0:7:18:0,18,205	0/0:5,0:5:15:0,15,146	1/1:0,6:6:18:183,18,0	0/0:7,0:7:18:0,18,210	0/0:8,0:8:24:0,24,250	0/0:4,0:4:12:0,12,122	0/0:5,0:5:15:0,15,155	0/0:5,0:5:12:0,12,137	0/0:8,0:8:21:0,21,230	1/1:0,1:1:3:29,3,0	0/0:1,0:1:3:0,3,31	0/0:3,0:3:9:0,9,93	0/0:2,0:2:6:0,6,62	0/0:7,0:7:21:0,21,219	0/0:2,0:2:6:0,6,61	0/0:1,0:1:3:0,3,34	0/0:5,0:5:9:0,9,119	1/1:0,9:9:27:281,27,0	0/0:1,0:1:3:0,3,31	./.:.:.:.:.	./.:.:.:.:.	0/0:4,0:4:12:0,12,122	0/0:2,0:2:6:0,6,61	0/0:7,0:7:21:0,21,228	0/0:5,0:5:12:0,12,137	0/0:2,0:2:6:0,6,62	1/1:0,5:5:15:161,15,0	1/1:0,2:2:6:64,6,0	0/0:2,0:2:6:0,6,62	0/0:9,0:9:21:0,21,246	0/0:3,0:3:9:0,9,93	0/0:2,0:2:6:0,6,63	0/0:2,0:2:3:0,3,45	0/0:2,0:2:6:0,6,62	0/0:1,0:1:3:0,3,29	0/0:2,0:2:6:0,6,59	0/0:2,0:2:6:0,6,63	1/1:0,4:4:9:110,9,0	1/1:0,4:4:12:129,12,0	0/0:5,0:5:15:0,15,153	0/0:7,0:7:21:0,21,214	0/0:6,0:6:18:0,18,190	0/0:9,0:9:27:0,27,288	0/0:5,0:5:15:0,15,153	0/0:3,0:3:9:0,9,92	1/1:0,3:3:9:93,9,0	0/0:4,0:4:6:0,6,89	0/0:2,0:2:3:0,3,45	0/0:4,0:4:6:0,6,88	0/0:2,0:2:3:0,3,45	0/0:6,0:6:9:0,9,134	0/0:4,0:4:6:0,6,89	0/0:8,0:8:12:0,12,179	0/0:31,0:31:93:0,93,1012
chr2	36213465	.	G	A	4807.83	.	AC=54;AF=0.211;AN=256;BaseQRankSum=-2.445;DP=982;Dels=0.00;FS=16.890;HaplotypeScore=0.0857;InbreedingCoeff=0.6668;MLEAC=48;MLEAF=0.188;MQ=59.20;MQ0=0;MQRankSum=-2.304;QD=25.30;ReadPosRankSum=-1.136	GT:AD:DP:GQ:PL	0/0:65,0:65:99:0,196,2111	0/0:16,0:16:48:0,48,516	0/0:22,0:22:66:0,66,705	1/1:0,25:25:72:750,72,0	0/0:10,0:10:30:0,30,321	0/0:14,0:14:42:0,42,448	1/1:0,19:19:54:570,54,0	0/1:3,1:4:19:19,0,74	1/1:0,1:1:3:29,3,0	0/0:12,0:12:36:0,36,365	0/0:8,0:8:24:0,24,260	1/1:0,16:16:42:469,42,0	0/0:14,0:14:39:0,39,427	0/0:1,0:1:3:0,3,30	0/0:14,0:14:39:0,39,430	0/0:15,0:15:42:0,42,458	0/0:19,0:19:54:0,54,594	0/0:2,0:2:6:0,6,65	0/0:5,0:5:12:0,12,136	0/0:7,0:7:21:0,21,214	./.:.:.:.:.	0/0:15,0:15:39:0,39,443	0/0:17,0:17:48:0,48,532	0/0:23,0:23:69:0,69,732	1/1:0,3:3:9:94,9,0	0/0:21,0:21:57:0,57,639	0/0:14,0:14:39:0,39,430	0/0:3,0:3:9:0,9,93	0/0:3,0:3:9:0,9,99	0/0:20,0:20:60:0,60,629	0/0:4,0:4:12:0,12,127	0/0:3,0:3:9:0,9,96	0/0:25,0:25:63:0,63,729	0/1:4,1:5:18:18,0,120	0/0:13,0:13:36:0,36,394	0/1:1,5:6:14:138,0,14	0/0:23,0:23:66:0,66,717	0/0:16,0:16:48:0,48,510	0/0:12,0:12:36:0,36,376	0/0:4,0:4:12:0,12,123	0/0:6,0:6:18:0,18,196	1/1:0,4:4:12:123,12,0	1/1:0,22:22:54:625,54,0	1/1:0,16:16:48:513,48,0	0/0:16,0:16:48:0,48,520	0/0:26,0:26:75:0,75,814	0/0:9,0:9:27:0,27,292	0/1:3,3:6:80:80,0,81	0/0:3,0:3:9:0,9,96	0/0:1,0:1:3:0,3,34	0/0:3,0:3:9:0,9,94	0/0:2,0:2:6:0,6,62	0/0:5,0:5:15:0,15,160	./.:.:.:.:.	1/1:0,2:2:6:65,6,0	0/0:7,0:7:21:0,21,223	1/1:0,4:4:12:125,12,0	1/1:0,5:5:12:135,12,0	1/1:0,3:3:6:76,6,0	1/1:0,8:8:24:249,24,0	0/0:2,0:2:6:0,6,67	0/0:8,0:8:21:0,21,240	0/0:4,0:4:12:0,12,128	0/0:2,0:2:6:0,6,62	0/0:3,0:3:9:0,9,93	./.:.:.:.:.	1/1:0,2:2:6:60,6,0	0/0:3,0:3:9:0,9,97	0/0:7,0:7:21:0,21,220	0/0:4,0:4:12:0,12,128	0/0:3,0:3:9:0,9,96	0/0:4,0:4:12:0,12,128	./.:.:.:.:.	0/0:3,0:3:9:0,9,89	0/0:9,0:9:21:0,21,252	1/1:0,2:2:6:66,6,0	1/1:0,4:4:6:74,6,0	./.:.:.:.:.	./.:.:.:.:.	0/0:5,0:5:15:0,15,161	1/1:0,2:2:6:62,6,0	0/0:1,0:1:3:0,3,34	0/0:2,0:2:6:0,6,66	0/0:8,0:8:21:0,21,242	0/0:5,0:5:15:0,15,157	1/1:0,6:6:18:197,18,0	0/0:6,0:6:15:0,15,178	0/0:8,0:8:24:0,24,255	0/0:5,0:5:15:0,15,153	0/0:4,0:4:12:0,12,120	0/0:5,0:5:12:0,12,139	0/0:8,0:8:21:0,21,240	1/1:0,1:1:3:31,3,0	0/0:1,0:1:3:0,3,33	0/0:3,0:3:9:0,9,97	0/0:2,0:2:6:0,6,64	0/0:7,0:7:21:0,21,220	0/0:2,0:2:6:0,6,67	0/0:1,0:1:3:0,3,33	0/0:3,0:3:6:0,6,78	1/1:0,7:7:21:220,21,0	0/0:1,0:1:3:0,3,32	./.:.:.:.:.	./.:.:.:.:.	0/0:4,0:4:12:0,12,130	0/0:2,0:2:6:0,6,67	0/0:8,0:8:24:0,24,264	0/0:6,0:6:15:0,15,177	0/0:4,0:4:12:0,12,130	1/1:0,4:4:9:105,9,0	1/1:0,2:2:6:64,6,0	0/0:4,0:4:12:0,12,130	0/0:9,0:9:24:0,24,271	0/0:5,0:5:15:0,15,160	0/0:4,0:4:9:0,9,108	./.:.:.:.:.	0/0:2,0:2:6:0,6,65	0/0:2,0:2:6:0,6,62	0/0:2,0:2:6:0,6,61	0/0:2,0:2:6:0,6,65	1/1:0,4:4:9:106,9,0	1/1:0,4:4:12:132,12,0	0/0:6,0:6:18:0,18,185	0/0:7,0:7:21:0,21,223	0/0:7,0:7:21:0,21,224	0/0:7,0:7:21:0,21,226	0/0:6,0:6:18:0,18,195	0/0:3,0:3:9:0,9,93	1/1:0,3:3:9:93,9,0	0/0:4,0:4:6:0,6,89	0/0:2,0:2:3:0,3,45	0/0:2,0:2:3:0,3,45	0/0:2,0:2:3:0,3,45	0/0:6,0:6:9:0,9,134	0/0:4,0:4:6:0,6,89	0/0:8,0:8:12:0,12,179	0/0:26,0:26:78:0,78,875
chr2	36213472	.	A	T	4492.13	.	AC=54;AF=0.206;AN=262;BaseQRankSum=1.316;DP=998;Dels=0.00;FS=11.209;HaplotypeScore=0.0613;InbreedingCoeff=0.6504;MLEAC=48;MLEAF=0.183;MQ=59.20;MQ0=0;MQRankSum=-1.219;QD=25.10;ReadPosRankSum=1.159	GT:AD:DP:GQ:PL	0/0:63,0:63:99:0,189,2017	0/0:17,0:17:51:0,51,525	0/0:24,0:24:72:0,72,757	1/1:0,24:24:72:749,72,0	0/0:10,0:10:30:0,30,312	0/0:14,0:14:42:0,42,435	1/1:0,17:17:48:518,48,0	0/1:3,1:4:20:20,0,83	1/1:0,1:1:3:32,3,0	0/0:14,0:14:42:0,42,420	0/0:9,0:9:27:0,27,284	1/1:0,16:16:42:464,42,0	0/0:14,0:14:39:0,39,419	0/0:1,0:1:3:0,3,32	0/0:13,0:13:36:0,36,386	0/0:13,0:13:36:0,36,390	0/0:23,0:23:63:0,63,689	0/0:2,0:2:6:0,6,63	0/0:5,0:5:12:0,12,132	0/0:8,0:8:24:0,24,242	0/0:1,0:1:3:0,3,34	0/0:17,0:17:45:0,45,493	0/0:19,0:19:54:0,54,580	0/0:21,0:21:63:0,63,648	1/1:0,2:2:6:63,6,0	0/0:21,0:21:57:0,57,626	0/0:13,0:13:39:0,39,409	0/0:5,0:5:15:0,15,154	0/0:3,0:3:9:0,9,90	0/0:21,0:21:63:0,63,639	0/0:5,0:5:15:0,15,158	0/0:3,0:3:9:0,9,97	0/0:27,0:27:69:0,69,777	0/1:4,1:5:17:17,0,115	0/0:17,0:17:48:0,48,513	0/1:1,2:3:22:51,0,22	0/0:23,0:23:66:0,66,702	0/0:17,0:17:51:0,51,513	0/0:11,0:11:33:0,33,349	0/0:4,0:4:12:0,12,127	0/0:5,0:5:15:0,15,161	1/1:0,3:3:9:95,9,0	1/1:0,21:21:51:585,51,0	1/1:0,15:15:45:477,45,0	0/0:17,0:17:51:0,51,529	0/0:31,0:31:90:0,90,949	0/0:8,0:8:24:0,24,254	0/1:3,3:6:78:78,0,83	0/0:3,0:3:9:0,9,96	0/0:1,0:1:3:0,3,33	0/0:3,0:3:9:0,9,94	0/0:2,0:2:6:0,6,61	0/0:3,0:3:9:0,9,100	./.:.:.:.:.	1/1:0,2:2:6:64,6,0	0/0:7,0:7:21:0,21,214	1/1:0,4:4:12:120,12,0	1/1:0,5:5:12:141,12,0	1/1:0,3:3:6:76,6,0	1/1:0,8:8:24:249,24,0	0/0:2,0:2:6:0,6,61	0/0:7,0:7:18:0,18,201	0/0:6,0:6:18:0,18,188	0/0:3,0:3:9:0,9,90	0/0:4,0:4:6:0,6,63	./.:.:.:.:.	1/1:0,2:2:6:63,6,0	0/0:3,0:3:9:0,9,96	0/0:7,0:7:21:0,21,218	0/0:4,0:4:12:0,12,124	0/0:3,0:3:9:0,9,94	0/0:3,0:3:9:0,9,91	./.:.:.:.:.	0/0:3,0:3:9:0,9,91	0/0:9,0:9:21:0,21,246	1/1:0,2:2:6:68,6,0	1/1:0,4:4:9:104,9,0	./.:.:.:.:.	./.:.:.:.:.	0/0:5,0:5:15:0,15,155	1/1:0,2:2:6:62,6,0	0/0:1,0:1:3:0,3,32	0/0:2,0:2:6:0,6,65	0/0:8,0:8:21:0,21,232	0/0:5,0:5:15:0,15,153	1/1:0,6:6:15:160,15,0	0/0:6,0:6:15:0,15,174	0/0:6,0:6:18:0,18,184	0/0:5,0:5:15:0,15,153	0/0:4,0:4:12:0,12,123	0/0:5,0:5:12:0,12,137	0/0:8,0:8:21:0,21,237	1/1:0,1:1:3:32,3,0	0/0:1,0:1:3:0,3,32	0/0:3,0:3:9:0,9,97	0/0:2,0:2:6:0,6,62	0/0:7,0:7:21:0,21,221	0/0:2,0:2:6:0,6,63	0/0:1,0:1:3:0,3,32	0/0:3,0:3:6:0,6,78	1/1:0,6:6:18:191,18,0	0/0:1,0:1:3:0,3,32	./.:.:.:.:.	0/0:2,0:2:3:0,3,45	0/0:4,0:4:12:0,12,126	0/0:1,0:1:3:0,3,32	0/0:8,0:8:24:0,24,256	0/0:6,0:6:15:0,15,168	0/0:4,0:4:12:0,12,130	1/1:0,4:4:9:104,9,0	1/1:0,2:2:6:63,6,0	0/0:4,0:4:12:0,12,134	0/0:9,0:9:24:0,24,268	0/0:5,0:5:15:0,15,159	0/0:5,0:5:12:0,12,118	0/0:1,0:1:3:0,3,33	0/0:2,0:2:6:0,6,63	0/0:4,0:4:12:0,12,126	0/0:2,0:2:6:0,6,59	0/0:2,0:2:6:0,6,58	1/1:0,4:4:9:105,9,0	1/1:0,4:4:12:129,12,0	0/0:6,0:6:18:0,18,187	0/0:6,0:6:18:0,18,188	0/0:7,0:7:21:0,21,217	0/0:7,0:7:21:0,21,215	0/0:6,0:6:18:0,18,189	0/0:4,0:4:12:0,12,118	1/1:0,3:3:9:93,9,0	0/0:4,0:4:6:0,6,89	0/0:2,0:2:3:0,3,45	0/0:2,0:2:3:0,3,45	0/0:2,0:2:3:0,3,45	0/0:6,0:6:9:0,9,134	0/0:4,0:4:6:0,6,89	0/0:8,0:8:12:0,12,179	0/0:29,0:29:84:0,84,943
chr2	36213511	.	G	C	5079	.	AC=51;AF=0.206;AN=248;BaseQRankSum=2.558;DP=883;Dels=0.00;FS=1.020;HaplotypeScore=0.1138;InbreedingCoeff=0.6165;MLEAC=46;MLEAF=0.185;MQ=59.35;MQ0=0;MQRankSum=-0.821;QD=26.32;ReadPosRankSum=-3.007	GT:AD:DP:GQ:PL	0/0:51,0:51:99:0,153,1626	0/0:20,0:20:54:0,54,595	0/0:19,0:19:57:0,57,593	1/1:0,38:38:99:1187,111,0	0/0:9,0:9:27:0,27,282	0/0:9,0:9:27:0,27,283	1/1:0,14:14:42:440,42,0	0/0:5,0:5:15:0,15,164	1/1:0,1:1:3:33,3,0	0/0:16,0:16:48:0,48,510	0/0:9,0:9:27:0,27,279	1/1:0,18:18:51:545,51,0	0/0:9,0:9:27:0,27,285	0/0:3,0:3:9:0,9,97	0/0:8,0:8:24:0,24,249	0/0:7,0:7:21:0,21,223	0/0:19,0:19:54:0,54,584	0/0:4,0:4:12:0,12,129	0/0:3,0:3:9:0,9,93	0/0:7,0:7:21:0,21,207	0/0:3,0:3:9:0,9,97	0/0:20,0:20:60:0,60,622	0/0:16,0:16:45:0,45,491	0/0:21,0:21:63:0,63,651	./.:.:.:.:.	0/0:19,0:19:48:0,48,545	0/0:7,0:7:21:0,21,216	0/0:5,0:5:15:0,15,162	0/0:1,0:1:3:0,3,28	0/0:16,0:16:48:0,48,504	0/0:4,0:4:12:0,12,121	0/0:6,0:6:18:0,18,197	0/0:16,0:16:39:0,39,450	0/1:7,1:8:9:9,0,208	0/0:16,0:16:48:0,48,509	0/1:1,4:5:17:116,0,17	0/0:16,0:16:45:0,45,493	0/0:16,0:16:48:0,48,495	0/0:11,0:11:33:0,33,336	0/1:1,2:3:24:26,0,24	0/0:4,0:4:12:0,12,130	1/1:0,4:4:12:126,12,0	1/1:0,18:18:54:567,54,0	1/1:0,22:22:66:704,66,0	0/0:18,0:18:54:0,54,562	0/0:25,0:25:69:0,69,761	0/0:4,0:4:12:0,12,126	0/1:3,4:7:75:108,0,75	0/0:3,0:3:9:0,9,94	0/0:1,0:1:3:0,3,31	0/0:4,0:4:12:0,12,120	0/0:1,0:1:3:0,3,33	0/0:1,0:1:3:0,3,31	./.:.:.:.:.	1/1:0,1:1:3:31,3,0	0/0:5,0:5:15:0,15,159	1/1:0,4:4:12:125,12,0	1/1:0,3:3:9:96,9,0	1/1:0,1:1:3:31,3,0	1/1:0,5:5:15:158,15,0	0/0:6,0:6:18:0,18,184	0/0:3,0:3:9:0,9,92	0/0:3,0:3:9:0,9,95	0/0:4,0:4:12:0,12,126	0/0:5,0:5:15:0,15,154	0/0:2,0:2:6:0,6,64	1/1:0,1:1:3:31,3,0	0/0:9,0:9:24:0,24,266	0/0:6,0:6:18:0,18,186	0/0:3,0:3:9:0,9,97	0/0:2,0:2:6:0,6,64	0/0:1,0:1:3:0,3,30	./.:.:.:.:.	0/0:1,0:1:3:0,3,32	0/0:5,0:5:15:0,15,156	1/1:0,3:3:9:98,9,0	1/1:0,4:4:9:107,9,0	./.:.:.:.:.	./.:.:.:.:.	0/0:5,0:5:12:0,12,141	1/1:0,2:2:6:62,6,0	./.:.:.:.:.	./.:.:.:.:.	0/0:7,0:7:18:0,18,201	0/0:4,0:4:12:0,12,126	1/1:0,7:7:21:222,21,0	0/0:2,0:2:6:0,6,63	0/0:6,0:6:18:0,18,191	./.:.:.:.:.	0/0:2,0:2:6:0,6,61	0/0:4,0:4:9:0,9,103	0/0:2,0:2:6:0,6,61	./.:.:.:.:.	0/0:1,0:1:3:0,3,31	0/0:3,0:3:9:0,9,95	0/0:2,0:2:6:0,6,65	0/0:5,0:5:15:0,15,159	0/0:3,0:3:9:0,9,94	0/0:2,0:2:6:0,6,61	./.:.:.:.:.	1/1:0,2:2:6:65,6,0	0/0:1,0:1:3:0,3,34	0/1:1,2:3:22:56,0,22	0/0:2,0:2:3:0,3,45	0/0:4,0:4:12:0,12,126	./.:.:.:.:.	0/0:10,0:10:30:0,30,319	0/0:4,0:4:12:0,12,125	0/0:3,0:3:9:0,9,95	1/1:0,4:4:9:109,9,0	1/1:0,3:3:9:97,9,0	0/0:3,0:3:9:0,9,97	0/0:12,0:12:27:0,27,312	0/0:3,0:3:9:0,9,95	0/0:6,0:6:12:0,12,153	0/0:1,0:1:3:0,3,31	./.:.:.:.:.	0/0:3,0:3:9:0,9,92	./.:.:.:.:.	0/0:5,0:5:15:0,15,163	1/1:0,4:4:12:126,12,0	1/1:0,3:3:9:94,9,0	0/0:7,0:7:21:0,21,224	0/0:5,0:5:15:0,15,161	0/0:9,0:9:27:0,27,275	0/0:3,0:3:9:0,9,95	0/0:5,0:5:15:0,15,162	0/0:2,0:2:6:0,6,61	1/1:0,5:5:15:162,15,0	0/0:2,0:2:3:0,3,45	0/0:2,0:2:3:0,3,45	0/0:2,0:2:3:0,3,45	0/0:2,0:2:3:0,3,45	0/0:4,0:4:6:0,6,89	0/0:4,0:4:6:0,6,76	0/0:8,0:8:12:0,12,179	0/0:23,0:23:69:0,69,769
chr2	36213545	.	T	C	3978.71	.	AC=50;AF=0.191;AN=262;BaseQRankSum=9.053;DP=884;Dels=0.00;FS=0.340;HaplotypeScore=0.0494;InbreedingCoeff=0.6402;MLEAC=44;MLEAF=0.168;MQ=59.71;MQ0=0;MQRankSum=1.532;QD=27.25;ReadPosRankSum=-0.968	GT:AD:DP:GQ:PL	0/0:45,0:45:99:0,135,1420	0/0:21,1:22:26:0,26,584	0/0:21,0:21:63:0,63,629	0/0:38,0:38:99:0,111,1133	0/0:11,0:11:33:0,33,327	0/0:10,0:10:30:0,30,302	1/1:0,16:16:45:471,45,0	0/0:4,0:4:12:0,12,127	0/0:1,0:1:3:0,3,36	0/0:15,0:15:45:0,45,444	0/0:2,0:2:6:0,6,62	1/1:0,15:15:45:481,45,0	0/0:15,0:15:45:0,45,466	0/0:2,0:2:6:0,6,61	0/0:10,0:10:30:0,30,296	0/0:11,0:11:33:0,33,328	0/0:19,0:19:51:0,51,536	0/0:3,0:3:9:0,9,93	0/0:4,0:4:12:0,12,125	0/0:7,0:7:21:0,21,206	0/0:7,0:7:21:0,21,227	0/0:21,0:21:60:0,60,616	0/0:19,0:19:57:0,57,568	0/0:21,0:21:60:0,60,624	./.:.:.:.:.	0/0:19,0:19:48:0,48,526	0/0:8,0:8:24:0,24,237	0/0:4,0:4:12:0,12,130	0/0:3,0:3:9:0,9,96	0/0:18,0:18:51:0,51,522	0/0:5,0:5:15:0,15,153	0/0:3,0:3:9:0,9,98	0/0:16,0:16:45:0,45,467	0/0:3,0:3:9:0,9,102	0/0:20,0:20:60:0,60,611	0/1:1,7:8:8:206,0,8	0/0:13,0:13:36:0,36,374	0/0:12,0:12:36:0,36,361	0/0:16,0:16:48:0,48,482	1/1:0,3:3:6:54,6,0	0/0:4,0:4:12:0,12,128	1/1:0,5:5:15:158,15,0	1/1:0,17:17:48:515,48,0	1/1:0,25:25:69:762,69,0	0/0:17,0:17:51:0,51,501	0/0:25,0:25:69:0,69,724	0/0:4,0:4:12:0,12,116	1/1:0,3:3:9:104,9,0	0/0:5,0:5:15:0,15,153	0/0:2,0:2:6:0,6,61	0/0:2,0:2:6:0,6,64	0/0:2,0:2:6:0,6,61	0/0:3,0:3:9:0,9,91	./.:.:.:.:.	1/1:0,1:1:3:32,3,0	0/0:2,0:2:6:0,6,63	1/1:0,5:5:15:160,15,0	1/1:0,2:2:6:66,6,0	1/1:0,1:1:3:34,3,0	1/1:0,3:3:9:97,9,0	0/0:5,0:5:15:0,15,149	0/0:2,0:2:6:0,6,59	0/0:5,0:5:15:0,15,149	0/0:3,0:3:9:0,9,91	0/0:6,0:6:18:0,18,183	0/0:2,0:2:6:0,6,58	1/1:0,1:1:3:33,3,0	0/0:8,0:8:21:0,21,228	0/0:5,0:5:15:0,15,152	./.:.:.:.:.	0/0:1,0:1:3:0,3,30	0/0:1,0:1:3:0,3,32	0/0:3,0:3:9:0,9,95	0/0:2,0:2:6:0,6,62	0/0:3,0:3:9:0,9,86	1/1:0,4:4:12:124,12,0	1/1:0,1:1:3:32,3,0	0/0:1,0:1:3:0,3,31	./.:.:.:.:.	0/0:5,0:5:12:0,12,136	1/1:0,2:2:6:63,6,0	0/0:2,0:2:6:0,6,59	0/0:3,0:3:9:0,9,100	0/0:3,0:3:6:0,6,79	0/0:6,0:6:18:0,18,178	1/1:0,6:6:18:197,18,0	0/0:2,0:2:6:0,6,61	0/0:6,0:6:18:0,18,184	0/0:3,0:3:9:0,9,94	0/0:2,0:2:6:0,6,53	0/0:4,0:4:9:0,9,105	0/0:3,0:3:9:0,9,86	1/1:0,1:1:3:30,3,0	0/0:1,0:1:3:0,3,30	0/0:2,0:2:6:0,6,59	0/0:3,0:3:9:0,9,95	0/0:5,0:5:15:0,15,160	0/0:3,0:3:9:0,9,95	0/0:1,0:1:3:0,3,29	./.:.:.:.:.	1/1:0,3:3:9:97,9,0	0/0:2,0:2:6:0,6,59	0/1:1,3:4:20:82,0,20	0/0:3,0:3:6:0,6,74	0/0:4,0:4:12:0,12,118	0/0:1,0:1:3:0,3,30	0/0:7,0:7:21:0,21,232	0/0:5,0:5:15:0,15,152	0/0:2,0:2:6:0,6,66	1/1:0,3:3:9:95,9,0	1/1:0,5:5:15:157,15,0	0/0:2,0:2:6:0,6,68	0/0:11,0:11:30:0,30,313	0/0:6,0:6:18:0,18,185	0/0:6,0:6:15:0,15,169	0/0:2,0:2:6:0,6,68	0/0:1,0:1:3:0,3,30	0/0:3,0:3:9:0,9,89	0/0:1,0:1:3:0,3,29	0/0:6,0:6:18:0,18,178	1/1:0,4:4:12:125,12,0	1/1:0,3:3:9:100,9,0	0/0:6,0:6:18:0,18,180	0/0:6,0:6:18:0,18,185	0/0:5,0:5:15:0,15,147	0/0:3,0:3:9:0,9,92	0/0:6,0:6:18:0,18,180	0/0:2,0:2:6:0,6,63	1/1:0,5:5:15:157,15,0	./.:.:.:.:.	0/0:2,0:2:3:0,3,45	0/0:2,0:2:3:0,3,31	0/0:3,0:3:6:0,6,74	0/0:4,0:4:6:0,6,89	0/0:2,0:2:3:0,3,45	0/0:2,0:2:3:0,3,45	0/0:18,0:18:54:0,54,601
chr2	36213575	.	G	C	2723.37	.	AC=18;AF=0.070;AN=256;BaseQRankSum=-0.041;DP=817;Dels=0.00;FS=8.035;HaplotypeScore=0.0774;InbreedingCoeff=0.4064;MLEAC=16;MLEAF=0.063;MQ=59.73;MQ0=0;MQRankSum=-0.288;QD=27.51;ReadPosRankSum=0.499	GT:AD:DP:GQ:PL	1/1:0,45:45:99:1420,135,0	0/0:20,0:20:57:0,57,610	0/0:22,0:22:63:0,63,663	0/0:40,0:40:99:0,120,1237	0/0:9,0:9:27:0,27,283	1/1:0,11:11:30:318,30,0	0/0:12,0:12:33:0,33,340	0/0:2,0:2:6:0,6,62	0/0:1,0:1:3:0,3,31	0/0:16,0:16:48:0,48,489	0/0:2,0:2:6:0,6,66	0/0:10,0:10:30:0,30,314	0/0:18,0:18:54:0,54,563	1/1:0,1:1:3:31,3,0	0/0:13,0:13:39:0,39,400	0/0:14,0:14:39:0,39,424	0/0:14,0:14:39:0,39,421	0/1:1,3:4:20:81,0,20	0/0:5,0:5:15:0,15,161	0/0:8,0:8:21:0,21,229	0/0:5,0:5:15:0,15,148	0/0:19,0:19:54:0,54,568	0/0:15,0:15:42:0,42,453	0/0:18,0:18:51:0,51,542	./.:.:.:.:.	0/0:22,0:22:54:0,54,611	0/0:8,0:8:24:0,24,247	0/0:1,0:1:3:0,3,32	0/0:3,0:3:9:0,9,97	0/0:13,0:13:36:0,36,389	0/0:4,0:4:12:0,12,132	0/0:3,0:3:9:0,9,97	0/0:15,0:15:45:0,45,467	0/0:2,0:2:6:0,6,63	0/0:14,0:14:42:0,42,443	0/0:6,0:6:18:0,18,200	1/1:0,15:15:45:473,45,0	0/0:7,0:7:21:0,21,206	0/0:16,0:16:48:0,48,495	0/0:3,0:3:9:0,9,99	0/0:5,0:5:15:0,15,162	0/0:4,0:4:12:0,12,129	0/0:11,0:11:30:0,30,325	0/0:21,0:21:54:0,54,609	0/0:14,0:14:42:0,42,434	0/0:22,0:22:63:0,63,667	0/0:4,0:4:12:0,12,128	0/0:2,0:2:6:0,6,63	0/0:5,0:5:15:0,15,156	0/0:2,0:2:6:0,6,61	./.:.:.:.:.	0/0:2,0:2:6:0,6,63	0/0:2,0:2:6:0,6,63	0/0:1,0:1:3:0,3,34	0/0:4,0:4:12:0,12,125	0/0:3,0:3:9:0,9,98	0/0:4,0:4:12:0,12,122	0/0:1,0:1:3:0,3,33	./.:.:.:.:.	0/0:3,0:3:9:0,9,90	0/0:3,0:3:9:0,9,95	0/0:2,0:2:6:0,6,59	0/0:5,0:5:12:0,12,136	0/0:3,0:3:6:0,6,76	0/0:5,0:5:15:0,15,160	0/0:5,0:5:15:0,15,160	0/0:2,0:2:6:0,6,65	0/0:7,0:7:21:0,21,228	0/0:1,0:1:3:0,3,32	./.:.:.:.:.	0/0:2,0:2:6:0,6,65	0/0:2,0:2:6:0,6,65	0/0:3,0:3:9:0,9,95	0/0:2,0:2:6:0,6,63	0/0:2,0:2:6:0,6,61	0/0:3,0:3:9:0,9,91	0/0:2,0:2:6:0,6,61	0/0:1,0:1:3:0,3,31	./.:.:.:.:.	0/0:4,0:4:9:0,9,102	0/0:2,0:2:6:0,6,61	0/0:2,0:2:6:0,6,61	0/0:3,0:3:9:0,9,97	0/0:2,0:2:6:0,6,63	1/1:0,4:4:12:120,12,0	0/0:5,0:5:15:0,15,161	0/0:3,0:3:9:0,9,92	0/0:5,0:5:12:0,12,126	0/0:4,0:4:12:0,12,125	0/0:3,0:3:9:0,9,93	0/0:2,0:2:3:0,3,31	0/0:3,0:3:9:0,9,95	0/0:2,0:2:6:0,6,65	0/0:1,0:1:3:0,3,31	0/0:1,0:1:3:0,3,32	0/0:2,0:2:6:0,6,61	0/0:6,0:6:18:0,18,189	0/0:2,0:2:6:0,6,63	0/0:2,0:2:6:0,6,61	./.:.:.:.:.	0/0:4,0:4:12:0,12,133	0/0:2,0:2:6:0,6,63	0/0:4,0:4:12:0,12,128	0/0:1,0:1:3:0,3,32	1/1:0,4:4:12:122,12,0	0/0:3,0:3:9:0,9,97	0/1:1,8:9:4:237,0,4	0/0:4,0:4:12:0,12,124	0/0:2,0:2:6:0,6,66	0/0:3,0:3:9:0,9,92	0/0:7,0:7:18:0,18,203	0/0:2,0:2:6:0,6,67	0/0:6,0:6:18:0,18,188	0/0:6,0:6:18:0,18,187	0/0:5,0:5:12:0,12,140	0/0:4,0:4:12:0,12,122	0/0:1,0:1:3:0,3,31	./.:.:.:.:.	0/0:1,0:1:3:0,3,31	0/0:5,0:5:15:0,15,156	0/0:5,0:5:15:0,15,156	0/0:1,0:1:3:0,3,32	0/0:6,0:6:18:0,18,175	0/0:5,0:5:15:0,15,148	1/1:0,4:4:12:117,12,0	0/0:3,0:3:9:0,9,83	0/0:8,0:8:21:0,21,238	0/0:3,0:3:9:0,9,95	0/0:6,0:6:18:0,18,184	./.:.:.:.:.	./.:.:.:.:.	0/0:2,0:2:3:0,3,45	0/0:3,0:3:6:0,6,76	0/0:2,0:2:3:0,3,45	0/0:2,0:2:3:0,3,45	1/1:0,2:2:3:45,3,0	0/0:18,0:18:54:0,54,625
chr2	36226532	.	G	A	3923.7	.	AC=29;AF=0.109;AN=266;BaseQRankSum=0.829;DP=1224;Dels=0.00;FS=0.632;HaplotypeScore=0.1444;InbreedingCoeff=0.3274;MLEAC=27;MLEAF=0.102;MQ=58.97;MQ0=1;MQRankSum=0.281;QD=16.08;ReadPosRankSum=0.587	GT:AD:DP:GQ:PL	0/0:64,0:64:99:0,192,1987	0/0:19,0:19:57:0,57,574	0/0:12,0:12:36:0,36,367	0/0:47,0:47:99:0,141,1419	0/1:16,9:25:99:191,0,416	0/0:13,0:13:39:0,39,396	0/0:30,0:30:87:0,87,921	0/1:3,6:9:69:163,0,69	0/0:4,0:4:12:0,12,125	1/1:0,18:18:51:545,51,0	0/1:2,2:4:47:52,0,47	0/0:20,0:20:60:0,60,620	0/0:19,0:19:54:0,54,551	0/0:4,0:4:12:0,12,120	0/0:28,0:28:78:0,78,839	0/1:26,30:56:99:749,0,626	0/0:19,0:19:51:0,51,549	0/0:8,0:8:24:0,24,250	0/0:13,0:13:33:0,33,367	0/0:11,0:11:33:0,33,335	0/0:6,0:6:18:0,18,191	0/0:21,0:21:63:0,63,645	0/0:20,0:20:54:0,54,569	0/0:30,0:30:90:0,90,935	0/0:4,0:4:12:0,12,118	0/0:27,0:27:81:0,81,833	1/1:0,13:13:39:398,39,0	0/1:5,4:9:99:101,0,132	0/0:3,0:3:9:0,9,99	0/0:18,0:18:54:0,54,560	0/0:4,0:4:12:0,12,132	0/0:4,0:4:12:0,12,118	0/0:25,0:25:66:0,66,709	0/1:1,1:2:25:26,0,25	0/0:17,0:17:48:0,48,517	0/0:9,0:9:24:0,24,263	0/0:16,0:16:48:0,48,493	1/1:0,18:18:54:544,54,0	0/0:15,0:15:39:0,39,427	0/1:1,3:4:23:90,0,23	0/1:8,7:15:99:173,0,215	0/1:16,22:38:99:568,0,375	0/0:17,0:17:42:0,42,463	0/0:33,0:33:93:0,93,987	0/0:20,0:20:60:0,60,610	0/0:24,0:24:57:0,57,622	0/0:17,0:17:45:0,45,493	0/0:8,0:8:24:0,24,248	0/0:2,0:2:6:0,6,67	0/0:5,0:5:15:0,15,153	0/0:1,0:1:3:0,3,29	0/0:6,0:6:15:0,15,168	0/0:5,0:5:15:0,15,160	0/0:3,0:3:9:0,9,93	0/0:3,0:3:9:0,9,88	0/0:5,0:5:15:0,15,156	0/0:2,0:2:6:0,6,59	0/0:2,0:2:6:0,6,63	1/1:0,2:2:6:59,6,0	0/0:6,0:6:12:0,12,151	./.:.:.:.:.	./.:.:.:.:.	0/0:5,0:5:12:0,12,135	0/0:1,0:1:3:0,3,31	1/1:0,3:3:6:75,6,0	0/0:1,0:1:3:0,3,33	0/0:3,0:3:9:0,9,97	0/0:10,0:10:30:0,30,306	0/1:4,1:5:17:17,0,115	0/0:6,0:6:18:0,18,185	0/0:3,0:3:9:0,9,91	0/0:7,0:7:21:0,21,211	0/0:6,0:6:18:0,18,188	0/0:8,0:8:24:0,24,241	0/0:1,0:1:3:0,3,30	0/0:1,0:1:3:0,3,32	0/0:1,0:1:3:0,3,30	0/0:2,0:2:6:0,6,63	0/0:1,0:1:3:0,3,34	0/0:8,0:8:21:0,21,225	0/0:3,0:3:9:0,9,91	0/0:5,0:5:15:0,15,156	0/0:5,0:5:15:0,15,159	0/0:3,0:3:9:0,9,96	0/0:5,0:5:15:0,15,152	0/0:2,0:2:6:0,6,64	0/0:3,0:3:9:0,9,96	1/1:0,6:6:18:183,18,0	0/0:4,0:4:12:0,12,123	0/0:4,0:4:12:0,12,119	0/0:1,0:1:3:0,3,27	0/0:6,0:6:18:0,18,191	0/0:3,0:3:9:0,9,89	0/0:2,0:2:6:0,6,62	0/0:5,0:5:15:0,15,147	0/0:2,0:2:6:0,6,66	0/0:3,0:3:9:0,9,98	0/0:6,0:6:18:0,18,180	0/0:2,0:2:3:0,3,31	0/0:2,0:2:6:0,6,59	0/0:2,0:2:6:0,6,55	0/0:3,0:3:9:0,9,90	0/0:2,0:2:6:0,6,61	0/0:1,0:1:3:0,3,30	./.:.:.:.:.	0/0:3,0:3:9:0,9,93	0/0:10,0:10:30:0,30,310	0/0:10,0:10:30:0,30,291	1/1:0,3:3:9:92,9,0	0/0:8,0:8:24:0,24,240	0/0:9,0:9:27:0,27,272	1/1:0,3:3:9:94,9,0	1/1:0,2:2:6:64,6,0	0/0:4,0:4:12:0,12,125	0/0:4,0:4:12:0,12,126	0/1:6,3:9:69:69,0,156	0/0:7,0:7:21:0,21,206	0/0:3,0:3:6:0,6,75	0/0:4,0:4:12:0,12,117	0/0:2,0:2:6:0,6,64	0/0:4,0:4:12:0,12,128	0/0:7,0:7:21:0,21,209	0/0:6,0:6:12:0,12,148	0/0:3,0:3:6:0,6,75	0/0:2,0:2:6:0,6,63	0/0:4,0:4:12:0,12,125	0/0:8,0:8:18:0,18,203	0/0:3,0:3:9:0,9,101	0/0:2,0:2:6:0,6,59	0/0:4,0:4:6:0,6,89	0/0:6,0:6:9:0,9,134	0/0:4,0:4:6:0,6,89	0/0:2,0:2:3:0,3,45	0/0:8,0:8:12:0,12,179	./.:.:.:.:.	0/0:2,0:2:3:0,3,45	0/0:23,1:24:35:0,35,714
chr2	36228514	.	A	G	8488.56	.	AC=86;AF=0.331;AN=260;BaseQRankSum=2.367;DP=923;Dels=0.00;FS=0.899;HaplotypeScore=0.0473;InbreedingCoeff=0.6872;MLEAC=84;MLEAF=0.323;MQ=55.78;MQ0=0;MQRankSum=0.594;QD=26.28;ReadPosRankSum=-0.141	GT:AD:DP:GQ:PL	0/0:78,0:78:99:0,235,2461	1/1:0,15:15:45:464,45,0	1/1:0,12:12:36:386,36,0	0/0:35,0:35:99:0,105,1071	0/0:27,0:27:81:0,81,807	0/0:9,0:9:24:0,24,249	1/1:0,12:12:36:369,36,0	0/0:6,0:6:18:0,18,191	0/0:2,0:2:6:0,6,65	0/0:13,0:13:39:0,39,388	./.:.:.:.:.	1/1:0,15:15:42:465,42,0	0/0:14,0:14:42:0,42,419	./.:.:.:.:.	0/0:9,0:9:24:0,24,246	0/0:22,0:22:60:0,60,632	0/0:13,0:13:36:0,36,379	0/0:3,0:3:9:0,9,97	1/1:0,4:4:12:125,12,0	0/0:3,0:3:9:0,9,92	1/1:0,3:3:9:96,9,0	0/0:7,0:8:21:0,21,217	0/0:13,0:13:39:0,39,407	1/1:0,25:25:75:772,75,0	1/1:0,3:3:9:97,9,0	1/1:0,21:21:63:658,63,0	0/0:12,0:12:36:0,36,364	0/0:5,0:5:15:0,15,159	0/0:1,0:1:3:0,3,33	0/0:11,0:11:30:0,30,314	./.:.:.:.:.	0/0:2,0:2:6:0,6,58	0/0:8,0:8:21:0,21,229	0/0:5,0:5:15:0,15,159	0/1:7,6:13:99:145,0,182	0/1:1,1:2:23:26,0,23	0/0:23,0:24:66:0,66,691	0/0:9,0:9:27:0,27,274	0/0:10,0:10:27:0,27,287	0/0:3,0:3:9:0,9,95	0/0:7,0:7:21:0,21,229	0/1:11,12:23:99:309,0,274	1/1:0,18:18:54:562,54,0	1/1:0,10:10:30:319,30,0	0/0:14,0:14:39:0,39,416	1/1:0,25:25:75:776,75,0	1/1:0,14:14:36:402,36,0	1/1:0,3:3:9:94,9,0	0/0:2,0:2:6:0,6,62	1/1:0,9:9:27:271,27,0	1/1:0,2:2:6:63,6,0	0/0:3,0:3:9:0,9,90	0/0:2,0:2:6:0,6,62	0/0:4,0:4:12:0,12,124	1/1:0,6:6:18:189,18,0	0/0:3,0:3:9:0,9,91	1/1:0,4:4:12:118,12,0	1/1:0,3:3:9:92,9,0	./.:.:.:.:.	1/1:0,2:2:6:61,6,0	0/0:5,0:5:15:0,15,144	0/0:2,0:2:6:0,6,62	0/0:10,0:10:30:0,30,310	0/0:3,0:3:9:0,9,94	0/0:5,0:5:15:0,15,156	0/0:5,0:5:15:0,15,151	1/1:0,2:2:6:67,6,0	0/0:4,0:4:12:0,12,126	0/0:12,0:12:36:0,36,350	1/1:0,2:2:6:63,6,0	1/1:0,2:2:6:63,6,0	0/0:4,0:4:12:0,12,121	0/0:3,0:3:9:0,9,94	0/0:4,0:4:12:0,12,121	0/0:1,0:1:3:0,3,28	1/1:0,3:3:9:92,9,0	1/1:0,4:4:12:125,12,0	0/0:5,0:5:15:0,15,157	1/1:0,3:3:9:95,9,0	1/1:0,1:1:3:32,3,0	./.:.:.:.:.	0/0:1,0:1:3:0,3,32	1/1:0,3:3:9:98,9,0	0/0:9,0:9:27:0,27,274	0/0:1,0:1:3:0,3,30	1/1:0,3:3:9:95,9,0	0/0:3,0:3:9:0,9,95	0/0:3,0:3:9:0,9,94	0/0:1,0:1:3:0,3,31	0/0:3,0:3:9:0,9,97	0/0:2,0:2:6:0,6,61	0/0:3,0:3:9:0,9,93	1/1:0,2:2:6:65,6,0	0/0:3,0:3:9:0,9,95	0/0:1,0:1:3:0,3,31	0/0:4,0:4:12:0,12,124	0/0:7,0:7:21:0,21,213	0/0:1,0:1:3:0,3,31	0/0:3,0:3:9:0,9,93	0/0:1,0:1:3:0,3,32	1/1:0,5:5:15:159,15,0	./.:.:.:.:.	0/1:1,1:2:25:26,0,25	0/0:6,0:6:18:0,18,187	0/0:1,0:1:3:0,3,32	0/0:6,0:6:18:0,18,184	0/0:3,0:3:9:0,9,91	1/1:0,7:7:21:214,21,0	0/1:2,1:3:23:23,0,45	1/1:0,1:1:3:32,3,0	1/1:0,12:12:36:359,36,0	0/1:2,1:3:23:23,0,48	0/0:9,0:9:24:0,24,262	0/0:3,0:3:9:0,9,93	0/0:6,0:6:18:0,18,184	0/0:9,0:9:27:0,27,275	0/0:4,0:4:12:0,12,122	1/1:0,3:3:9:96,9,0	0/0:3,0:3:9:0,9,95	0/0:2,0:2:6:0,6,59	1/1:0,4:4:12:128,12,0	1/1:0,5:5:15:157,15,0	0/0:3,0:3:9:0,9,93	0/0:4,0:4:12:0,12,123	0/0:7,0:7:21:0,21,214	0/0:1,0:1:3:0,3,31	0/0:4,0:4:12:0,12,123	0/0:2,0:2:6:0,6,59	1/1:0,2:2:6:61,6,0	0/0:8,0:8:15:0,15,197	1/1:0,2:2:3:45,3,0	0/0:2,0:2:3:0,3,45	1/1:0,5:5:9:117,9,0	0/0:1,0:1:3:0,3,32	0/0:2,0:2:3:0,3,45	./.:.:.:.:.	0/0:25,0:25:75:0,75,843
chr2	36229897	.	A	T	4596.75	.	AC=85;AF=0.390;AN=218;BaseQRankSum=0.963;DP=711;Dels=0.00;FS=0.000;HaplotypeScore=0.0376;InbreedingCoeff=0.5927;MLEAC=86;MLEAF=0.394;MQ=30.98;MQ0=105;MQRankSum=-0.282;QD=15.17;ReadPosRankSum=-0.728	GT:AD:DP:GQ:PL	0/0:30,0:30:51:0,51,536	0/0:8,0:8:15:0,15,150	0/0:9,0:9:15:0,15,150	1/1:0,32:32:45:457,45,0	0/0:20,0:20:33:0,33,335	0/0:7,0:7:12:0,12,118	1/1:0,12:12:21:218,21,0	0/0:2,0:2:6:0,6,61	1/1:0,2:2:3:33,3,0	1/1:0,21:21:39:398,39,0	./.:.:.:.:.	1/1:0,9:9:21:216,21,0	0/0:8,0:8:6:0,6,60	0/0:1,0:1:3:0,3,33	0/0:6,0:7:18:0,18,189	0/0:24,0:24:39:0,39,389	0/0:13,0:13:15:0,15,148	0/0:1,0:1:3:0,3,32	0/0:7,0:7:12:0,12,118	./.:.:.:.:.	0/0:3,0:3:3:0,3,32	0/0:12,0:12:18:0,18,178	1/1:0,14:14:27:275,27,0	1/1:0,16:16:27:280,27,0	./.:.:.:.:.	0/0:10,0:10:12:0,12,118	1/1:0,8:8:15:153,15,0	0/0:4,0:4:6:0,6,61	0/0:3,0:3:6:0,6,65	0/0:7,0:7:12:0,12,122	0/0:2,0:2:3:0,3,30	0/0:2,0:2:3:0,3,31	0/0:11,0:11:12:0,12,124	0/0:3,0:3:3:0,3,33	0/1:6,3:9:71:71,0,77	./.:.:.:.:.	0/0:12,0:12:9:0,9,92	1/1:0,6:6:9:93,9,0	0/0:6,0:6:12:0,12,123	1/1:1,2:3:6:65,6,0	0/0:5,0:5:12:0,12,126	0/1:7,6:13:10:162,0,10	1/1:0,13:13:6:57,6,0	1/1:0,21:21:33:336,33,0	0/0:10,0:10:24:0,24,237	1/1:0,17:17:18:189,18,0	0/0:4,0:4:12:0,12,118	./.:.:.:.:.	0/0:2,0:2:3:0,3,29	./.:.:.:.:.	./.:.:.:.:.	./.:.:.:.:.	0/0:6,0:6:9:0,9,92	0/0:3,0:3:3:0,3,31	1/1:0,4:4:6:63,6,0	0/1:3,1:4:23:23,0,52	1/1:0,7:7:15:153,15,0	./.:.:.:.:.	1/1:0,3:3:6:61,6,0	1/1:0,5:5:9:92,9,0	0/0:4,0:4:9:0,9,95	./.:.:.:.:.	0/0:3,0:3:3:0,3,34	0/0:3,0:3:9:0,9,92	0/0:6,0:6:3:0,3,30	0/0:7,0:7:9:0,9,100	1/1:0,1:1:3:30,3,0	0/0:3,0:3:6:0,6,63	0/0:5,0:5:9:0,9,92	0/0:2,0:2:3:0,3,31	./.:.:.:.:.	1/1:0,2:2:3:31,3,0	0/0:2,0:2:3:0,3,31	1/1:0,5:5:3:33,3,0	1/1:0,4:4:6:59,6,0	1/1:0,2:2:3:32,3,0	1/1:0,1:1:3:32,3,0	./.:.:.:.:.	./.:.:.:.:.	./.:.:.:.:.	./.:.:.:.:.	1/1:0,2:2:3:30,3,0	1/1:0,3:3:3:32,3,0	1/1:0,1:1:3:33,3,0	./.:.:.:.:.	1/1:0,4:4:9:95,9,0	./.:.:.:.:.	1/1:0,3:3:9:91,9,0	0/0:1,0:1:3:0,3,31	0/0:4,0:4:9:0,9,89	./.:.:.:.:.	./.:.:.:.:.	1/1:0,4:4:6:61,6,0	0/0:4,0:4:6:0,6,59	0/0:3,0:3:3:0,3,31	0/0:2,0:2:6:0,6,67	0/0:4,0:4:9:0,9,100	./.:.:.:.:.	0/0:3,0:3:3:0,3,29	./.:.:.:.:.	1/1:0,10:10:21:214,21,0	./.:.:.:.:.	./.:.:.:.:.	1/1:0,3:3:6:61,6,0	./.:.:.:.:.	0/0:4,0:4:6:0,6,53	0/0:1,0:1:3:0,3,29	0/0:3,0:3:3:0,3,29	./.:.:.:.:.	1/1:0,4:4:6:57,6,0	1/1:0,6:6:15:153,15,0	./.:.:.:.:.	1/1:0,10:10:18:178,18,0	0/0:5,0:5:6:0,6,59	0/0:3,0:3:3:0,3,31	0/0:4,0:4:9:0,9,89	0/0:2,0:2:3:0,3,31	./.:.:.:.:.	1/1:0,2:2:3:31,3,0	0/0:4,0:4:6:0,6,59	1/1:0,4:4:9:92,9,0	1/1:0,3:3:9:95,9,0	0/0:5,0:5:9:0,9,95	0/0:6,0:6:9:0,9,89	0/0:5,0:5:12:0,12,118	0/0:4,0:4:9:0,9,89	./.:.:.:.:.	0/0:4,0:4:6:0,6,61	1/1:0,4:4:9:89,9,0	0/0:7,0:7:3:0,3,31	1/1:0,2:2:3:45,3,0	0/0:2,0:2:3:0,3,45	1/1:0,1:1:3:29,3,0	0/0:4,0:4:3:0,3,29	1/1:0,3:3:6:73,6,0	0/0:4,0:4:3:0,3,45	0/0:13,0:13:27:0,27,296
chr2	36229942	.	A	T	4275.59	.	AC=89;AF=0.387;AN=230;BaseQRankSum=-3.248;DP=649;Dels=0.00;FS=0.000;HaplotypeScore=0.0173;InbreedingCoeff=0.5933;MLEAC=89;MLEAF=0.387;MQ=33.63;MQ0=89;MQRankSum=0.732;QD=15.66;ReadPosRankSum=1.136	GT:AD:DP:GQ:PL	0/0:26,0:26:39:0,39,393	0/0:11,0:11:27:0,27,275	0/0:17,0:17:30:0,30,314	1/1:0,22:22:36:355,36,0	0/0:8,0:8:12:0,12,122	0/0:6,0:6:15:0,15,148	1/1:0,11:11:21:203,21,0	0/0:7,0:7:15:0,15,158	1/1:0,1:1:3:31,3,0	1/1:0,19:19:33:315,33,0	./.:.:.:.:.	1/1:0,10:10:21:210,21,0	0/0:11,0:11:15:0,15,151	./.:.:.:.:.	0/0:5,0:5:9:0,9,92	0/0:22,0:22:36:0,36,355	0/0:9,0:9:15:0,15,153	./.:.:.:.:.	0/0:9,0:9:12:0,12,122	0/0:1,1:2:3:0,3,32	0/0:1,0:1:3:0,3,31	0/0:8,0:8:15:0,15,150	1/1:0,9:9:18:174,18,0	1/1:0,13:13:33:330,33,0	1/1:0,4:4:6:57,6,0	0/0:11,0:11:24:0,24,245	1/1:0,11:11:18:172,18,0	0/0:7,0:7:12:0,12,127	0/1:5,1:6:17:17,0,111	0/0:12,0:12:18:0,18,184	0/0:3,0:3:9:0,9,95	0/0:2,0:2:3:0,3,32	0/0:7,0:7:12:0,12,122	0/0:5,0:5:9:0,9,89	0/1:1,6:7:16:104,0,16	1/1:0,1:1:3:31,3,0	0/0:9,0:9:12:0,12,121	1/1:0,8:8:9:90,9,0	0/0:8,0:8:9:0,9,93	1/1:0,3:3:6:63,6,0	0/0:4,0:4:9:0,9,92	0/1:5,9:14:90:90,0,132	1/1:0,11:11:6:59,6,0	1/1:0,12:12:18:178,18,0	0/0:8,0:8:15:0,15,153	1/1:0,17:17:21:214,21,0	0/0:5,0:5:12:0,12,122	./.:.:.:.:.	0/0:1,0:1:3:0,3,32	0/0:2,0:2:3:0,3,31	./.:.:.:.:.	./.:.:.:.:.	0/0:3,0:3:3:0,3,32	0/0:3,0:3:6:0,6,61	1/1:0,4:4:9:92,9,0	./.:.:.:.:.	1/1:0,2:2:6:59,6,0	1/1:0,2:2:3:30,3,0	./.:.:.:.:.	1/1:0,7:7:12:115,12,0	0/0:4,0:4:6:0,6,65	0/0:1,0:1:3:0,3,30	0/0:1,0:1:3:0,3,32	0/0:3,0:3:9:0,9,92	./.:.:.:.:.	0/0:3,0:3:9:0,9,94	1/1:0,1:1:3:30,3,0	0/0:4,0:4:12:0,12,118	0/0:3,0:3:6:0,6,61	0/0:1,0:1:3:0,3,22	./.:.:.:.:.	./.:.:.:.:.	0/0:4,0:4:6:0,6,61	1/1:0,2:2:3:30,3,0	1/1:0,5:5:3:30,3,0	1/1:0,1:1:3:31,3,0	1/1:0,1:1:3:31,3,0	./.:.:.:.:.	./.:.:.:.:.	0/0:2,0:2:3:0,3,32	./.:.:.:.:.	1/1:0,2:2:6:59,6,0	1/1:0,2:2:6:61,6,0	1/1:0,2:2:6:59,6,0	0/0:1,0:1:3:0,3,32	1/1:0,3:3:9:95,9,0	./.:.:.:.:.	1/1:0,3:3:6:62,6,0	./.:.:.:.:.	0/0:2,1:3:6:0,6,63	./.:.:.:.:.	0/0:4,0:4:3:0,3,33	1/1:0,4:4:6:59,6,0	0/0:3,0:3:6:0,6,63	./.:.:.:.:.	0/0:2,0:2:6:0,6,59	./.:.:.:.:.	0/0:1,0:1:3:0,3,32	0/0:1,0:1:3:0,3,32	0/0:2,0:2:3:0,3,32	1/1:0,11:11:24:245,24,0	0/0:1,0:1:3:0,3,31	./.:.:.:.:.	1/1:0,2:2:6:59,6,0	0/0:2,0:2:3:0,3,31	0/0:5,0:5:12:0,12,122	0/0:2,0:2:3:0,3,32	0/0:2,0:2:3:0,3,32	1/1:0,2:2:3:32,3,0	1/1:0,5:5:9:83,9,0	1/1:0,3:3:9:92,9,0	1/1:0,2:2:3:31,3,0	1/1:0,8:8:21:207,21,0	0/0:3,0:3:3:0,3,32	0/0:4,0:4:9:0,9,92	0/0:4,0:4:9:0,9,95	0/0:1,0:1:3:0,3,31	./.:.:.:.:.	./.:.:.:.:.	0/0:4,0:4:9:0,9,92	1/1:0,3:3:9:89,9,0	1/1:0,4:4:12:118,12,0	0/0:3,0:3:6:0,6,61	0/0:6,0:6:12:0,12,126	0/0:3,0:3:6:0,6,61	0/0:3,0:3:6:0,6,59	0/0:3,0:3:9:0,9,92	0/0:2,0:2:3:0,3,31	1/1:0,3:3:6:59,6,0	0/0:3,0:3:6:0,6,60	1/1:0,2:2:3:45,3,0	0/0:2,0:2:3:0,3,45	1/1:0,4:4:6:89,6,0	0/0:3,0:3:3:0,3,45	1/1:0,4:4:6:89,6,0	0/0:4,0:4:3:0,3,45	0/0:19,0:19:27:0,27,307
chr2	36230000	.	C	T	1430.2	.	AC=25;AF=0.099;AN=252;BaseQRankSum=-2.043;DP=788;Dels=0.00;FS=9.218;HaplotypeScore=0.1173;InbreedingCoeff=0.4710;MLEAC=21;MLEAF=0.083;MQ=47.64;MQ0=63;MQRankSum=0.226;QD=20.14;ReadPosRankSum=-2.829	GT:AD:DP:GQ:PL	0/0:33,0:33:84:0,84,925	0/0:13,0:13:30:0,30,342	0/0:19,0:19:51:0,51,551	0/0:27,0:27:69:0,69,735	0/0:21,0:21:57:0,57,617	0/0:9,0:9:27:0,27,287	0/0:13,0:13:36:0,36,380	0/0:5,0:5:12:0,12,136	0/0:3,0:3:6:0,6,61	1/1:1,15:16:45:467,45,0	1/1:0,1:1:3:32,3,0	0/0:12,0:12:27:0,27,319	0/0:14,0:14:36:0,36,402	./.:.:.:.:.	0/0:6,0:6:12:0,12,128	0/0:27,0:27:66:0,66,692	0/0:10,0:10:24:0,24,256	0/0:3,0:3:3:0,3,32	0/0:6,0:6:12:0,12,130	0/0:6,0:6:12:0,12,121	0/0:3,0:3:9:0,9,101	0/0:8,0:8:21:0,21,218	0/0:10,0:10:24:0,24,257	0/0:19,0:19:42:0,42,492	1/1:0,6:6:18:200,18,0	0/0:13,0:13:30:0,30,341	1/1:0,13:13:30:316,30,0	0/0:9,0:9:24:0,24,261	0/0:1,0:1:3:0,3,34	0/0:12,0:12:24:0,24,245	0/0:5,0:5:15:0,15,156	0/0:3,0:3:9:0,9,97	0/0:14,0:14:30:0,30,332	0/0:7,0:7:21:0,21,223	0/0:7,0:7:15:0,15,163	0/0:3,0:3:9:0,9,98	0/0:9,0:9:21:0,21,227	1/1:0,9:9:15:164,15,0	0/0:10,0:10:15:0,15,168	1/1:0,3:3:6:54,6,0	0/1:5,1:6:18:18,0,121	0/0:18,0:18:36:0,36,381	0/0:11,0:11:18:0,18,207	0/0:13,0:13:33:0,33,358	0/0:11,0:11:30:0,30,317	0/0:17,0:17:39:0,39,405	0/0:6,0:6:15:0,15,161	0/0:2,0:2:6:0,6,66	0/0:3,0:3:9:0,9,95	0/0:2,0:2:3:0,3,33	./.:.:.:.:.	0/0:5,0:5:6:0,6,55	0/0:2,0:2:3:0,3,32	0/0:2,0:2:6:0,6,64	0/0:6,0:6:15:0,15,162	./.:.:.:.:.	0/0:2,0:2:6:0,6,65	0/0:5,0:5:15:0,15,161	1/1:0,1:1:3:28,3,0	0/0:6,0:6:12:0,12,128	0/0:1,0:1:3:0,3,31	0/0:4,0:4:12:0,12,128	./.:.:.:.:.	0/0:3,0:3:9:0,9,94	0/0:3,0:3:3:0,3,34	0/0:7,0:7:21:0,21,222	0/0:1,0:1:3:0,3,32	0/0:4,0:4:12:0,12,127	0/0:4,0:4:12:0,12,134	0/0:4,0:4:12:0,12,126	0/0:1,0:1:3:0,3,32	0/0:1,0:1:3:0,3,31	0/0:6,0:6:12:0,12,132	./.:.:.:.:.	0/0:6,0:6:12:0,12,130	0/0:3,0:3:9:0,9,96	0/0:2,0:2:6:0,6,63	0/0:2,0:2:6:0,6,63	./.:.:.:.:.	0/0:1,0:1:3:0,3,32	./.:.:.:.:.	0/0:1,0:1:3:0,3,32	0/0:4,0:4:12:0,12,134	0/0:1,0:1:3:0,3,32	0/0:1,0:1:3:0,3,34	1/1:0,4:4:12:126,12,0	0/0:2,0:2:3:0,3,32	1/1:0,2:2:3:29,3,0	0/0:1,0:1:3:0,3,32	0/0:4,0:4:9:0,9,100	0/0:1,0:1:3:0,3,32	0/0:5,0:5:9:0,9,97	./.:.:.:.:.	0/0:4,0:4:9:0,9,88	0/0:2,0:2:6:0,6,65	0/0:4,0:4:12:0,12,130	0/0:3,0:3:6:0,6,63	./.:.:.:.:.	0/0:3,0:3:6:0,6,75	0/0:7,0:7:18:0,18,191	0/0:7,0:7:18:0,18,202	0/0:1,0:1:3:0,3,29	0/0:3,0:3:9:0,9,97	0/0:4,0:4:12:0,12,134	0/0:1,0:1:3:0,3,34	0/0:6,0:6:15:0,15,165	0/0:4,0:4:12:0,12,129	0/0:2,0:2:6:0,6,63	1/1:0,2:2:6:61,6,0	0/0:7,0:7:18:0,18,195	./.:.:.:.:.	1/1:0,2:2:6:61,6,0	1/1:0,6:6:15:156,15,0	0/0:3,0:3:9:0,9,96	0/0:4,0:4:9:0,9,97	0/0:5,0:5:12:0,12,126	./.:.:.:.:.	0/0:3,0:3:9:0,9,89	0/0:4,0:4:3:0,3,32	0/0:7,0:7:18:0,18,184	0/0:1,0:1:3:0,3,32	0/0:4,0:4:12:0,12,132	0/0:6,0:6:18:0,18,195	0/0:5,0:5:12:0,12,126	0/0:5,0:5:15:0,15,166	0/0:6,0:6:15:0,15,161	0/0:5,0:5:15:0,15,159	0/0:1,0:1:3:0,3,32	0/0:3,0:3:6:0,6,66	0/0:2,0:2:6:0,6,63	0/0:4,0:4:6:0,6,89	0/0:2,0:2:3:0,3,45	0/0:6,0:6:9:0,9,134	0/0:2,0:2:3:0,3,45	0/0:4,0:4:6:0,6,89	0/0:3,0:3:3:0,3,45	0/0:28,0:28:60:0,60,684
chr2	36236338	.	A	T	6442.44	.	AC=64;AF=0.244;AN=262;BaseQRankSum=-2.584;DP=949;Dels=0.00;FS=0.000;HaplotypeScore=0.1558;InbreedingCoeff=0.6771;MLEAC=56;MLEAF=0.214;MQ=59.81;MQ0=0;MQRankSum=-1.529;QD=25.67;ReadPosRankSum=0.256	GT:AD:DP:GQ:PL	1/1:0,52:52:99:1631,156,0	0/0:24,0:24:69:0,69,720	0/0:27,0:27:78:0,78,826	0/0:34,0:34:99:0,102,1065	0/0:13,0:13:39:0,39,405	0/0:20,0:20:45:0,45,528	0/0:15,0:15:45:0,45,459	./.:.:.:.:.	1/1:0,4:4:12:125,12,0	1/1:0,11:11:33:349,33,0	1/1:0,1:1:3:33,3,0	0/0:21,0:21:57:0,57,613	0/0:17,0:17:51:0,51,537	1/1:0,2:2:6:66,6,0	1/1:0,17:17:51:528,51,0	1/1:0,22:22:60:621,60,0	0/0:13,0:13:39:0,39,398	0/1:4,3:7:71:71,0,109	0/0:14,0:14:33:0,33,384	0/0:2,0:2:6:0,6,61	0/0:3,0:3:9:0,9,99	0/0:17,0:17:48:0,48,513	0/0:19,0:19:51:0,51,556	0/0:12,0:12:36:0,36,367	0/0:3,0:3:6:0,6,65	1/1:0,16:16:42:464,42,0	0/0:13,0:13:39:0,39,404	1/1:0,5:5:15:162,15,0	0/1:6,1:7:12:12,0,171	0/0:10,0:10:27:0,27,286	0/0:7,0:7:21:0,21,225	0/0:3,0:3:9:0,9,97	0/0:19,0:19:48:0,48,536	0/0:1,0:1:3:0,3,33	0/0:12,0:12:33:0,33,351	0/1:1,6:7:10:169,0,10	0/0:11,0:11:30:0,30,317	1/1:0,13:13:30:329,30,0	0/0:10,0:10:30:0,30,313	1/1:0,2:2:6:68,6,0	0/0:7,0:7:21:0,21,230	0/0:13,0:13:39:0,39,400	0/0:10,0:10:30:0,30,304	0/0:17,0:17:48:0,48,507	0/0:14,0:14:36:0,36,410	0/0:27,0:27:75:0,75,800	0/0:9,0:9:27:0,27,284	0/0:3,0:3:9:0,9,97	1/1:0,1:1:3:33,3,0	0/0:5,0:5:12:0,12,137	0/0:1,0:1:3:0,3,31	0/0:3,0:3:9:0,9,88	1/1:0,3:3:9:94,9,0	0/0:3,0:3:9:0,9,95	0/0:6,0:6:15:0,15,166	0/0:5,0:5:15:0,15,155	0/0:1,0:1:3:0,3,30	0/0:6,0:6:18:0,18,185	1/1:0,1:1:3:32,3,0	0/0:7,0:7:21:0,21,216	0/0:2,0:2:6:0,6,61	0/0:2,0:2:6:0,6,61	0/0:4,0:4:12:0,12,124	0/0:4,0:4:9:0,9,106	0/0:1,0:1:3:0,3,32	1/1:0,4:4:9:105,9,0	1/1:0,7:7:21:212,21,0	1/1:0,8:8:24:249,24,0	1/1:0,4:4:12:125,12,0	0/0:1,0:1:3:0,3,32	0/0:1,0:1:3:0,3,32	0/0:3,0:3:9:0,9,94	0/0:2,0:2:6:0,6,61	0/0:6,0:6:18:0,18,185	0/0:3,0:3:9:0,9,96	./.:.:.:.:.	0/0:4,0:4:9:0,9,111	0/0:2,0:2:6:0,6,63	./.:.:.:.:.	0/0:3,0:3:9:0,9,93	0/0:2,0:2:6:0,6,62	0/0:2,0:2:6:0,6,63	0/0:7,0:7:21:0,21,229	0/0:6,0:6:18:0,18,186	0/0:4,0:4:12:0,12,122	0/0:4,0:5:12:0,12,120	1/1:0,6:6:18:182,18,0	0/0:9,0:9:27:0,27,277	1/1:0,6:6:18:183,18,0	1/1:0,5:5:15:160,15,0	1/1:0,5:5:15:157,15,0	0/0:3,0:3:9:0,9,94	1/1:0,2:2:6:60,6,0	1/1:0,2:2:6:63,6,0	0/0:2,0:2:6:0,6,63	0/0:2,0:2:6:0,6,55	0/1:4,1:5:15:15,0,99	./.:.:.:.:.	1/1:0,1:1:3:32,3,0	0/0:2,0:2:6:0,6,62	0/0:2,0:2:6:0,6,67	./.:.:.:.:.	0/0:3,0:3:9:0,9,94	0/0:2,0:2:6:0,6,59	0/0:1,0:1:3:0,3,32	0/0:6,0:6:18:0,18,185	0/0:4,0:4:12:0,12,128	0/0:9,0:9:27:0,27,276	1/1:0,4:4:12:128,12,0	0/0:1,0:1:3:0,3,34	0/0:6,0:6:15:0,15,171	1/1:0,4:4:12:131,12,0	1/1:0,7:7:21:215,21,0	1/1:0,4:4:12:127,12,0	0/0:1,0:1:3:0,3,31	1/1:0,6:6:18:178,18,0	0/0:8,0:8:24:0,24,249	0/0:3,0:3:9:0,9,93	0/0:3,0:3:9:0,9,91	0/0:3,0:3:9:0,9,97	0/0:4,0:4:12:0,12,130	0/0:7,0:7:21:0,21,210	0/0:2,0:2:6:0,6,61	0/0:3,0:3:9:0,9,96	0/0:2,0:2:3:0,3,45	0/0:7,0:7:21:0,21,216	0/0:7,0:7:21:0,21,210	0/0:2,0:2:6:0,6,65	0/0:1,0:1:3:0,3,31	./.:.:.:.:.	0/0:5,0:5:6:0,6,89	0/0:4,0:4:12:0,12,128	0/0:5,0:5:9:0,9,118	0/0:8,0:8:15:0,15,197	0/0:2,0:2:3:0,3,45	0/0:2,0:2:3:0,3,45	0/0:25,0:25:75:0,75,827
chr2	36236958	.	C	A	643.79	.	AC=15;AF=0.063;AN=238;BaseQRankSum=-1.280;DP=666;Dels=0.00;FS=17.501;HaplotypeScore=0.0613;InbreedingCoeff=0.3755;MLEAC=11;MLEAF=0.046;MQ=59.81;MQ0=0;MQRankSum=0.319;QD=22.20;ReadPosRankSum=-0.442	GT:AD:DP:GQ:PL	0/0:34,0:34:99:0,102,1118	0/0:23,0:23:63:0,63,693	0/0:6,0:6:15:0,15,170	0/0:25,0:25:69:0,69,774	0/0:16,0:16:48:0,48,518	1/1:0,4:4:12:127,12,0	0/0:9,0:9:27:0,27,291	./.:.:.:.:.	./.:.:.:.:.	0/0:9,0:9:27:0,27,285	0/0:2,0:2:6:0,6,63	0/0:10,0:10:30:0,30,321	0/0:8,0:8:24:0,24,258	0/0:1,0:1:3:0,3,31	0/0:24,0:24:69:0,69,738	0/0:17,0:17:42:0,42,493	0/0:3,0:3:9:0,9,97	./.:.:.:.:.	0/0:3,0:3:9:0,9,95	./.:.:.:.:.	./.:.:.:.:.	0/0:5,0:5:12:0,12,138	0/0:13,0:13:39:0,39,411	0/0:16,0:16:42:0,42,467	0/0:1,0:1:3:0,3,32	0/0:9,0:9:27:0,27,286	0/0:12,0:12:36:0,36,379	./.:.:.:.:.	1/1:0,1:1:3:32,3,0	1/1:0,12:12:33:359,33,0	1/1:0,2:2:6:63,6,0	1/1:0,2:2:6:65,6,0	0/0:6,0:6:15:0,15,171	0/0:2,0:2:6:0,6,61	0/0:12,0:12:33:0,33,353	0/0:3,0:3:9:0,9,95	0/0:14,0:14:42:0,42,458	0/0:5,0:5:15:0,15,161	0/0:5,0:5:15:0,15,158	0/0:1,0:1:3:0,3,32	0/0:1,0:1:3:0,3,32	0/0:18,0:18:54:0,54,565	0/0:9,0:9:24:0,24,269	0/0:2,0:2:6:0,6,66	0/0:9,0:9:27:0,27,280	0/0:11,0:11:33:0,33,355	0/0:7,0:7:18:0,18,205	./.:.:.:.:.	./.:.:.:.:.	0/0:7,0:7:18:0,18,202	./.:.:.:.:.	0/0:2,0:2:6:0,6,63	0/0:3,0:3:9:0,9,93	0/0:1,0:1:3:0,3,33	0/0:7,0:7:21:0,21,226	./.:.:.:.:.	0/0:5,0:5:15:0,15,159	0/0:5,0:5:15:0,15,162	0/0:1,0:1:3:0,3,32	0/0:4,0:4:12:0,12,126	0/0:8,0:8:24:0,24,252	1/1:0,4:4:12:134,12,0	0/0:4,0:4:12:0,12,126	0/0:3,0:3:9:0,9,97	0/0:6,0:6:18:0,18,194	0/0:3,0:3:9:0,9,95	0/0:6,0:6:18:0,18,189	0/0:1,0:1:3:0,3,34	0/0:3,0:3:9:0,9,97	1/1:0,1:1:3:32,3,0	./.:.:.:.:.	0/0:6,0:6:18:0,18,195	0/0:5,0:5:15:0,15,162	0/0:4,0:4:12:0,12,129	0/0:4,0:4:12:0,12,131	0/0:1,0:1:3:0,3,32	./.:.:.:.:.	0/0:2,0:2:6:0,6,65	0/0:2,0:2:6:0,6,63	0/0:7,0:7:18:0,18,205	0/0:1,0:1:3:0,3,32	0/0:2,0:2:6:0,6,61	0/0:2,0:2:6:0,6,62	./.:.:.:.:.	0/0:8,0:8:24:0,24,252	0/0:1,0:1:3:0,3,34	0/0:4,0:4:12:0,12,124	0/1:2,1:3:21:21,0,52	0/0:3,0:3:9:0,9,93	0/0:2,0:2:6:0,6,68	0/0:4,0:4:12:0,12,126	0/0:3,0:3:9:0,9,94	0/0:4,0:4:12:0,12,131	0/0:3,0:3:9:0,9,95	0/0:3,0:3:9:0,9,88	0/0:1,0:1:3:0,3,32	0/0:3,0:3:9:0,9,94	0/0:2,0:2:6:0,6,63	0/0:5,0:5:15:0,15,160	0/0:2,0:2:6:0,6,62	0/0:3,0:3:9:0,9,100	0/0:2,0:2:6:0,6,67	./.:.:.:.:.	0/0:6,0:6:18:0,18,186	./.:.:.:.:.	0/0:4,0:4:12:0,12,121	0/0:2,0:2:6:0,6,64	0/0:4,0:4:12:0,12,126	0/0:2,0:2:6:0,6,61	0/0:1,0:1:3:0,3,31	0/0:6,0:6:18:0,18,198	0/0:2,0:2:6:0,6,61	0/0:5,0:5:15:0,15,160	0/0:4,0:4:12:0,12,126	0/0:3,0:3:9:0,9,98	0/0:3,0:3:9:0,9,97	0/0:4,0:4:12:0,12,130	0/0:1,0:1:3:0,3,32	0/0:1,0:1:3:0,3,32	0/0:4,0:4:9:0,9,111	0/0:4,0:4:12:0,12,133	0/0:3,0:3:9:0,9,95	0/0:2,0:2:6:0,6,62	0/0:6,0:6:18:0,18,189	0/0:2,0:2:6:0,6,63	0/0:2,0:2:6:0,6,65	0/0:4,0:4:12:0,12,127	0/0:5,0:5:15:0,15,159	./.:.:.:.:.	0/0:3,0:3:9:0,9,97	0/0:8,0:8:15:0,15,197	0/0:2,0:2:3:0,3,45	./.:.:.:.:.	0/0:4,0:4:6:0,6,89	0/0:4,0:4:6:0,6,89	./.:.:.:.:.	0/0:26,0:26:78:0,78,858
chr2	36239280	.	C	T	1002.94	.	AC=13;AF=0.052;AN=252;BaseQRankSum=0.257;DP=850;Dels=0.00;FS=2.889;HaplotypeScore=0.2446;InbreedingCoeff=0.3697;MLEAC=11;MLEAF=0.044;MQ=59.57;MQ0=0;MQRankSum=-0.318;QD=25.07;ReadPosRankSum=-0.239	GT:AD:DP:GQ:PL	0/0:61,0:61:99:0,183,1966	0/0:11,0:11:27:0,27,308	0/0:10,0:10:30:0,30,315	0/0:37,0:37:99:0,108,1132	0/0:13,0:13:33:0,33,373	0/0:13,0:13:39:0,39,422	0/0:18,0:18:48:0,48,517	0/0:5,0:5:15:0,15,157	0/0:2,0:2:3:0,3,30	0/0:12,0:12:36:0,36,381	0/0:1,0:1:3:0,3,34	0/0:16,0:16:42:0,42,458	0/0:11,0:11:30:0,30,319	0/0:2,0:2:6:0,6,59	0/0:12,0:12:36:0,36,369	0/0:18,0:18:51:0,51,549	0/0:14,0:14:36:0,36,403	0/0:4,0:4:12:0,12,120	0/0:8,0:8:24:0,24,248	0/0:9,0:9:24:0,24,253	0/0:9,0:9:27:0,27,292	0/0:23,0:23:63:0,63,667	0/0:17,0:17:48:0,48,522	0/0:13,0:13:39:0,39,403	0/0:5,0:5:15:0,15,165	0/0:16,0:16:45:0,45,479	1/1:0,11:11:33:344,33,0	0/0:4,0:4:12:0,12,135	0/0:3,0:3:9:0,9,100	0/0:13,0:13:39:0,39,404	0/0:6,0:6:18:0,18,187	0/0:4,0:4:12:0,12,116	1/1:0,14:14:42:431,42,0	0/0:4,0:4:12:0,12,127	0/0:10,0:10:27:0,27,299	0/0:8,0:8:24:0,24,233	0/0:14,0:14:30:0,30,365	0/0:3,0:3:9:0,9,91	0/0:10,0:10:30:0,30,306	0/0:2,0:2:6:0,6,65	0/0:10,0:10:30:0,30,321	0/0:11,0:11:33:0,33,333	0/0:8,0:8:24:0,24,248	0/0:8,0:8:18:0,18,212	0/0:15,0:15:45:0,45,467	0/0:19,0:19:57:0,57,599	0/0:8,0:8:18:0,18,217	0/0:7,0:7:21:0,21,229	0/0:4,0:4:12:0,12,123	0/0:8,0:8:21:0,21,229	./.:.:.:.:.	0/0:4,0:4:12:0,12,124	0/0:1,0:1:3:0,3,32	0/0:1,0:1:3:0,3,32	0/0:4,0:4:12:0,12,126	0/0:5,0:5:15:0,15,152	0/0:10,0:10:24:0,24,282	0/0:5,0:5:9:0,9,122	0/0:3,0:3:9:0,9,94	0/0:3,0:3:9:0,9,86	./.:.:.:.:.	0/0:3,0:3:9:0,9,94	0/0:8,0:8:24:0,24,249	0/0:6,0:6:18:0,18,186	0/0:3,0:3:9:0,9,99	0/0:3,0:3:9:0,9,92	0/0:3,0:3:9:0,9,93	0/0:6,0:6:12:0,12,153	0/0:7,0:7:21:0,21,213	0/0:3,0:3:9:0,9,92	0/0:2,0:2:6:0,6,61	0/0:3,0:3:9:0,9,92	0/0:1,0:1:3:0,3,34	0/0:4,0:4:12:0,12,123	0/0:1,0:1:3:0,3,33	0/0:1,0:1:3:0,3,31	0/0:2,0:2:6:0,6,59	0/0:1,0:1:3:0,3,31	./.:.:.:.:.	0/0:7,0:7:18:0,18,199	0/0:1,0:1:3:0,3,31	./.:.:.:.:.	0/0:3,0:3:9:0,9,97	0/0:4,0:4:12:0,12,126	0/0:3,0:3:9:0,9,89	0/0:8,0:8:24:0,24,245	0/0:2,0:2:6:0,6,65	0/0:4,0:4:9:0,9,96	0/0:4,0:4:12:0,12,126	0/0:2,0:2:6:0,6,65	0/0:1,0:1:3:0,3,31	1/1:0,3:3:9:93,9,0	0/0:2,0:2:6:0,6,61	./.:.:.:.:.	./.:.:.:.:.	0/1:1,1:2:17:26,0,17	0/0:6,0:6:18:0,18,184	1/1:0,4:4:12:122,12,0	0/0:1,0:1:3:0,3,27	./.:.:.:.:.	0/0:8,0:8:24:0,24,255	0/0:2,0:2:6:0,6,61	0/0:4,0:4:12:0,12,125	0/0:2,0:2:3:0,3,45	./.:.:.:.:.	0/0:1,0:1:3:0,3,29	0/0:6,0:6:18:0,18,189	0/0:7,0:7:21:0,21,221	0/0:3,0:3:9:0,9,97	1/1:0,5:5:15:151,15,0	1/1:0,1:1:3:30,3,0	0/0:3,0:3:9:0,9,99	0/0:4,0:4:12:0,12,120	0/0:1,0:1:3:0,3,32	0/0:6,0:6:12:0,12,127	0/0:5,0:5:15:0,15,156	0/0:2,0:2:6:0,6,56	0/0:1,0:1:3:0,3,32	0/0:1,0:1:3:0,3,29	0/0:1,0:1:3:0,3,31	0/0:3,0:3:6:0,6,78	0/0:7,0:7:21:0,21,216	0/0:4,0:4:12:0,12,120	./.:.:.:.:.	0/0:1,0:1:3:0,3,31	0/0:2,0:2:6:0,6,62	0/0:6,0:6:18:0,18,184	./.:.:.:.:.	./.:.:.:.:.	0/0:2,0:2:3:0,3,45	0/0:4,0:4:6:0,6,89	0/0:2,0:2:3:0,3,45	0/0:4,0:4:6:0,6,89	0/0:5,0:5:15:0,15,150	0/0:3,0:3:6:0,6,75	0/0:2,0:2:3:0,3,45	0/0:28,0:28:84:0,84,925
chr2	36240988	.	G	T	4299.22	.	AC=55;AF=0.235;AN=234;BaseQRankSum=-4.761;DP=742;Dels=0.00;FS=8.179;HaplotypeScore=0.0524;InbreedingCoeff=0.7098;MLEAC=45;MLEAF=0.192;MQ=59.84;MQ0=0;MQRankSum=-1.380;QD=26.70;ReadPosRankSum=-0.104	GT:AD:DP:GQ:PL	1/1:0,28:28:84:878,84,0	0/0:12,0:12:30:0,30,338	0/0:17,0:17:51:0,51,547	0/0:33,0:33:99:0,99,1058	0/0:16,0:16:42:0,42,475	0/0:9,0:9:27:0,27,278	0/0:10,0:10:30:0,30,319	./.:.:.:.:.	0/0:1,0:1:3:0,3,33	1/1:0,13:13:36:385,36,0	1/1:0,1:1:3:32,3,0	0/0:10,0:10:30:0,30,327	0/0:11,0:11:33:0,33,364	0/0:1,0:1:3:0,3,33	1/1:0,19:19:57:590,57,0	1/1:0,5:5:15:151,15,0	1/1:0,7:7:18:188,18,0	0/0:1,0:1:3:0,3,33	./.:.:.:.:.	0/0:1,0:2:3:0,3,28	./.:.:.:.:.	0/0:2,0:2:6:0,6,65	0/0:10,0:10:24:0,24,280	0/0:14,0:14:39:0,39,420	./.:.:.:.:.	1/1:0,17:17:51:506,51,0	0/0:13,0:13:39:0,39,409	1/1:0,3:3:9:99,9,0	0/1:1,1:2:22:26,0,22	0/0:6,0:6:18:0,18,186	./.:.:.:.:.	0/0:2,0:2:6:0,6,63	0/0:4,0:4:9:0,9,96	0/0:1,0:1:3:0,3,35	0/0:9,0:9:27:0,27,285	1/1:0,2:2:6:58,6,0	0/0:14,0:14:36:0,36,424	1/1:0,6:6:18:184,18,0	0/0:9,0:9:27:0,27,283	./.:.:.:.:.	0/0:5,0:5:15:0,15,162	0/0:5,0:5:9:0,9,97	0/0:16,0:16:39:0,39,462	0/0:16,0:16:42:0,42,472	0/0:13,0:13:33:0,33,385	0/0:13,0:13:30:0,30,363	0/0:11,0:11:30:0,30,335	0/0:1,0:1:3:0,3,33	./.:.:.:.:.	0/0:3,0:3:9:0,9,95	0/0:1,0:1:3:0,3,34	0/0:5,0:5:15:0,15,167	1/1:0,5:5:15:150,15,0	0/0:1,0:1:3:0,3,30	0/0:4,0:4:12:0,12,131	./.:.:.:.:.	0/0:3,0:3:9:0,9,89	0/0:7,0:7:21:0,21,227	./.:.:.:.:.	0/0:4,0:4:12:0,12,132	0/0:8,0:8:24:0,24,257	0/0:4,0:4:12:0,12,126	1/1:0,5:5:15:156,15,0	0/0:2,0:2:6:0,6,63	0/0:7,0:7:21:0,21,220	1/1:0,6:6:18:186,18,0	./.:.:.:.:.	1/1:0,4:4:12:118,12,0	1/1:0,1:1:3:32,3,0	./.:.:.:.:.	0/0:2,0:2:6:0,6,65	0/0:3,0:3:9:0,9,96	0/0:5,0:5:15:0,15,160	0/0:7,0:7:18:0,18,199	0/0:1,0:1:3:0,3,32	0/0:1,0:1:3:0,3,34	0/0:3,0:3:9:0,9,97	0/0:3,0:3:9:0,9,97	./.:.:.:.:.	0/0:3,0:3:6:0,6,79	0/0:2,0:2:6:0,6,65	0/0:2,0:2:6:0,6,63	./.:.:.:.:.	0/0:3,0:3:9:0,9,94	0/0:11,0:11:33:0,33,355	0/0:2,0:2:6:0,6,69	1/1:0,5:5:15:157,15,0	0/0:1,0:1:3:0,3,32	1/1:0,3:3:9:89,9,0	./.:.:.:.:.	./.:.:.:.:.	0/0:3,0:3:9:0,9,100	1/1:0,4:4:12:124,12,0	1/1:0,2:2:6:65,6,0	0/0:2,0:2:6:0,6,65	0/0:3,0:3:9:0,9,95	1/1:0,1:1:3:33,3,0	0/0:6,0:6:18:0,18,196	1/1:0,6:6:18:185,18,0	./.:.:.:.:.	0/0:1,0:1:3:0,3,25	1/1:0,2:2:6:59,6,0	0/0:6,0:6:18:0,18,202	0/0:3,0:3:9:0,9,100	0/0:3,0:3:9:0,9,92	0/0:7,0:7:18:0,18,207	0/0:3,0:3:9:0,9,96	0/0:7,0:7:21:0,21,222	1/1:0,2:2:6:63,6,0	0/0:1,0:1:3:0,3,34	0/0:10,0:10:30:0,30,317	1/1:0,2:2:6:62,6,0	1/1:0,6:6:18:182,18,0	1/1:0,2:2:6:61,6,0	0/0:8,0:8:24:0,24,256	1/1:0,2:2:6:59,6,0	0/0:2,0:2:6:0,6,65	0/0:8,0:8:24:0,24,261	0/0:4,0:4:12:0,12,131	0/0:6,0:6:18:0,18,182	0/0:11,0:11:33:0,33,351	0/0:7,0:7:21:0,21,231	0/0:2,0:2:6:0,6,69	0/0:9,0:9:27:0,27,281	0/0:6,0:6:18:0,18,192	0/0:10,0:10:24:0,24,282	0/0:6,0:6:18:0,18,188	0/0:2,0:2:6:0,6,65	0/0:8,0:8:24:0,24,264	./.:.:.:.:.	./.:.:.:.:.	./.:.:.:.:.	0/0:6,0:6:12:0,12,153	0/0:5,0:5:12:0,12,131	./.:.:.:.:.	0/0:2,0:2:3:0,3,45	0/0:37,0:37:99:0,111,1271
chr2	36241415	.	A	C	203	.	AC=12;AF=0.051;AN=234;BaseQRankSum=1.368;DP=543;Dels=0.00;FS=16.735;HaplotypeScore=0.0398;InbreedingCoeff=0.1945;MLEAC=9;MLEAF=0.038;MQ=59.76;MQ0=0;MQRankSum=-0.016;QD=11.94;ReadPosRankSum=3.952	GT:AD:DP:GQ:PL	0/0:27,0:27:81:0,81,833	0/0:17,1:18:24:0,24,488	0/0:5,0:5:15:0,15,156	0/0:16,0:16:45:0,45,474	0/0:23,0:23:63:0,63,639	0/0:2,0:2:6:0,6,61	0/0:8,0:8:21:0,21,217	0/0:1,0:1:3:0,3,29	0/0:1,0:1:3:0,3,30	0/0:9,0:9:27:0,27,270	./.:.:.:.:.	0/0:8,0:8:24:0,24,237	0/0:20,0:20:57:0,57,604	./.:.:.:.:.	0/0:9,0:9:27:0,27,278	0/0:10,0:10:30:0,30,302	0/0:8,0:8:24:0,24,242	./.:.:.:.:.	0/0:1,0:1:3:0,3,32	0/0:1,0:1:3:0,3,30	0/0:2,0:2:6:0,6,63	./.:.:.:.:.	0/0:3,0:3:9:0,9,93	0/0:7,0:7:21:0,21,217	0/0:1,0:1:3:0,3,29	0/0:7,0:7:21:0,21,210	1/1:0,2:2:6:63,6,0	0/0:3,0:3:9:0,9,98	0/0:1,0:1:3:0,3,32	0/0:6,0:6:18:0,18,177	0/0:4,0:4:12:0,12,124	0/0:3,0:3:9:0,9,94	1/1:0,1:1:3:30,3,0	0/0:2,0:2:6:0,6,59	0/0:6,0:6:18:0,18,181	0/0:3,0:3:9:0,9,97	0/0:10,0:10:30:0,30,309	0/0:3,0:3:9:0,9,88	0/0:8,0:8:24:0,24,235	0/0:2,0:2:6:0,6,62	0/0:4,0:4:12:0,12,130	0/0:9,0:9:27:0,27,287	0/0:18,0:18:48:0,48,483	0/0:14,0:14:42:0,42,424	0/0:12,0:12:33:0,33,350	0/0:8,0:8:24:0,24,237	0/0:5,0:5:15:0,15,157	0/0:1,0:1:3:0,3,32	0/0:1,0:1:3:0,3,27	0/0:4,0:4:12:0,12,118	./.:.:.:.:.	0/0:2,0:2:6:0,6,58	0/0:3,0:3:9:0,9,86	0/1:1,1:2:23:26,0,23	./.:.:.:.:.	0/0:1,0:1:3:0,3,29	0/0:5,0:5:15:0,15,148	0/0:5,0:5:15:0,15,148	0/0:2,0:2:6:0,6,64	0/0:1,0:1:3:0,3,28	0/0:1,0:1:3:0,3,33	0/0:5,0:5:15:0,15,149	0/0:2,0:2:6:0,6,59	0/0:1,0:1:3:0,3,33	0/0:6,0:6:18:0,18,184	0/0:1,0:1:3:0,3,30	0/0:4,0:4:12:0,12,118	0/0:3,0:3:9:0,9,89	./.:.:.:.:.	./.:.:.:.:.	0/0:1,0:1:3:0,3,32	0/0:3,0:3:9:0,9,87	0/0:3,0:3:9:0,9,92	0/0:3,0:3:9:0,9,86	0/0:4,0:4:12:0,12,131	0/0:2,0:2:6:0,6,57	0/0:2,0:2:6:0,6,59	0/0:1,0:1:3:0,3,30	0/0:1,0:1:3:0,3,31	0/0:5,0:5:15:0,15,155	./.:.:.:.:.	./.:.:.:.:.	0/0:2,0:2:6:0,6,62	0/0:2,0:2:6:0,6,59	0/0:3,0:3:9:0,9,86	0/0:1,0:1:3:0,3,32	0/0:2,0:2:6:0,6,67	0/0:3,0:3:9:0,9,96	0/0:1,0:1:3:0,3,30	0/0:2,0:2:6:0,6,66	0/0:1,0:1:3:0,3,32	./.:.:.:.:.	0/0:4,0:4:9:0,9,105	0/0:3,0:3:9:0,9,92	1/1:0,2:2:6:63,6,0	./.:.:.:.:.	1/1:0,1:1:3:32,3,0	1/1:0,3:3:9:92,9,0	0/0:1,0:1:3:0,3,31	./.:.:.:.:.	0/0:2,0:2:6:0,6,61	0/0:1,0:1:3:0,3,32	0/0:3,0:3:9:0,9,92	0/0:2,0:2:6:0,6,59	./.:.:.:.:.	0/0:5,0:5:15:0,15,154	0/0:2,0:2:6:0,6,63	0/0:6,0:6:18:0,18,179	0/0:2,0:2:6:0,6,61	./.:.:.:.:.	0/1:4,2:6:44:44,0,99	0/0:2,0:2:6:0,6,61	0/0:7,0:7:21:0,21,214	0/0:6,0:6:18:0,18,182	0/0:1,0:1:3:0,3,29	0/0:1,0:1:3:0,3,32	./.:.:.:.:.	0/0:4,0:4:12:0,12,122	0/0:4,0:4:12:0,12,115	0/0:6,0:6:18:0,18,181	0/0:3,0:3:9:0,9,89	0/0:1,0:1:3:0,3,32	0/0:5,0:5:15:0,15,149	0/0:2,0:2:6:0,6,64	0/0:4,0:4:12:0,12,120	0/0:2,0:2:6:0,6,59	0/0:4,0:4:9:0,9,105	0/0:6,0:6:18:0,18,186	./.:.:.:.:.	./.:.:.:.:.	0/0:2,0:2:3:0,3,45	0/0:2,0:2:3:0,3,45	./.:.:.:.:.	0/0:3,0:3:9:0,9,88	./.:.:.:.:.	0/0:2,0:2:3:0,3,31	0/0:30,0:30:90:0,90,1019
chr2	36241416	.	G	C	190.11	.	AC=12;AF=0.051;AN=234;BaseQRankSum=-3.701;DP=545;Dels=0.00;FS=16.744;HaplotypeScore=0.1420;InbreedingCoeff=0.1937;MLEAC=9;MLEAF=0.038;MQ=59.76;MQ0=0;MQRankSum=-1.269;QD=11.18;ReadPosRankSum=3.933	GT:AD:DP:GQ:PL	0/0:27,0:27:81:0,81,870	0/0:17,1:18:25:0,25,516	0/0:5,0:5:15:0,15,165	0/0:16,0:16:45:0,45,485	0/0:23,0:23:66:0,66,707	0/0:2,0:2:6:0,6,63	0/0:8,0:8:21:0,21,222	0/0:1,0:1:3:0,3,32	0/0:1,0:1:3:0,3,32	0/0:9,0:9:27:0,27,286	./.:.:.:.:.	0/0:9,0:9:27:0,27,275	0/0:20,0:20:57:0,57,627	./.:.:.:.:.	0/0:9,0:9:27:0,27,290	0/0:10,0:10:30:0,30,316	0/0:8,0:8:24:0,24,249	./.:.:.:.:.	0/0:1,0:1:3:0,3,32	0/0:1,0:1:3:0,3,32	0/0:2,0:2:6:0,6,65	./.:.:.:.:.	0/0:3,0:3:9:0,9,96	0/0:7,0:7:21:0,21,224	0/0:1,0:1:3:0,3,32	0/0:7,0:7:21:0,21,219	1/1:0,2:2:6:59,6,0	0/0:3,0:3:9:0,9,100	0/0:1,0:1:3:0,3,33	0/0:6,0:6:18:0,18,186	0/0:4,0:4:12:0,12,128	0/0:3,0:3:9:0,9,97	1/1:0,1:1:3:32,3,0	0/0:2,0:2:6:0,6,61	0/0:6,0:6:18:0,18,191	0/0:3,0:3:9:0,9,99	0/0:10,0:10:30:0,30,322	0/0:3,0:3:9:0,9,94	0/0:8,0:8:24:0,24,250	0/0:2,0:2:6:0,6,67	0/0:4,0:4:12:0,12,133	0/0:9,0:9:27:0,27,292	0/0:18,0:18:51:0,51,536	0/0:14,0:14:42:0,42,442	0/0:12,0:12:33:0,33,359	0/0:8,0:8:24:0,24,246	0/0:5,0:5:15:0,15,158	0/0:1,0:1:3:0,3,33	0/0:1,0:1:3:0,3,30	0/0:4,0:4:12:0,12,123	./.:.:.:.:.	0/0:2,0:2:6:0,6,61	0/0:3,0:3:9:0,9,92	0/1:1,1:2:25:25,0,26	./.:.:.:.:.	0/0:1,0:1:3:0,3,31	0/0:6,0:6:18:0,18,184	0/0:5,0:5:15:0,15,153	0/0:2,0:2:6:0,6,65	0/0:1,0:1:3:0,3,30	0/0:1,0:1:3:0,3,32	0/0:5,0:5:15:0,15,155	0/0:2,0:2:6:0,6,63	0/0:1,0:1:3:0,3,33	0/0:6,0:6:18:0,18,191	0/0:1,0:1:3:0,3,32	0/0:4,0:4:12:0,12,130	0/0:3,0:3:9:0,9,95	./.:.:.:.:.	./.:.:.:.:.	0/0:1,0:1:3:0,3,32	0/0:3,0:3:9:0,9,92	0/0:3,0:3:9:0,9,95	0/0:4,0:4:12:0,12,123	0/0:4,0:4:12:0,12,134	0/0:2,0:2:6:0,6,61	0/0:2,0:2:6:0,6,61	0/0:1,0:1:3:0,3,31	0/0:1,0:1:3:0,3,32	0/0:5,0:5:15:0,15,160	./.:.:.:.:.	./.:.:.:.:.	0/0:2,0:2:6:0,6,63	0/0:2,0:2:6:0,6,63	0/0:3,0:3:9:0,9,92	0/0:1,0:1:3:0,3,34	0/0:2,0:2:6:0,6,59	0/0:3,0:3:9:0,9,101	0/0:1,0:1:3:0,3,31	0/0:2,0:2:6:0,6,67	0/0:1,0:1:3:0,3,32	./.:.:.:.:.	0/0:4,0:4:9:0,9,108	0/0:3,0:3:9:0,9,96	1/1:0,2:2:6:62,6,0	./.:.:.:.:.	1/1:0,1:1:3:28,3,0	1/1:0,3:3:9:89,9,0	0/0:1,0:1:3:0,3,32	./.:.:.:.:.	0/0:2,0:2:6:0,6,64	0/0:1,0:1:3:0,3,33	0/0:3,0:3:9:0,9,95	0/0:2,0:2:6:0,6,61	./.:.:.:.:.	0/0:5,0:5:15:0,15,161	0/0:2,0:2:6:0,6,65	0/0:6,0:6:18:0,18,189	0/0:2,0:2:6:0,6,64	./.:.:.:.:.	0/1:4,2:6:42:42,0,103	0/0:2,0:2:6:0,6,64	0/0:6,0:6:18:0,18,189	0/0:6,0:6:18:0,18,189	0/0:1,0:1:3:0,3,32	0/0:1,0:1:3:0,3,32	./.:.:.:.:.	0/0:4,0:4:12:0,12,127	0/0:4,0:4:12:0,12,122	0/0:6,0:6:18:0,18,192	0/0:3,0:3:9:0,9,95	0/0:1,0:1:3:0,3,33	0/0:5,0:5:15:0,15,156	0/0:2,0:2:6:0,6,64	0/0:4,0:4:12:0,12,131	0/0:2,0:2:6:0,6,61	0/0:4,0:4:9:0,9,108	0/0:6,0:6:18:0,18,194	./.:.:.:.:.	./.:.:.:.:.	0/0:2,0:2:3:0,3,45	0/0:2,0:2:3:0,3,45	./.:.:.:.:.	0/0:3,0:3:6:0,6,63	./.:.:.:.:.	0/0:2,0:2:3:0,3,32	0/0:30,0:30:90:0,90,1031
chr2	36242012	.	G	A	829.35	.	AC=20;AF=0.078;AN=258;BaseQRankSum=-1.616;DP=902;Dels=0.00;FS=3.298;HaplotypeScore=0.0222;InbreedingCoeff=0.4922;MLEAC=15;MLEAF=0.058;MQ=59.46;MQ0=11;MQRankSum=0.255;QD=21.82;ReadPosRankSum=0.880	GT:AD:DP:GQ:PL	0/0:43,0:43:99:0,129,1397	0/0:26,0:26:78:0,78,815	0/0:23,1:24:69:0,69,718	0/0:43,0:43:99:0,129,1351	0/0:22,0:22:63:0,63,681	0/0:12,0:12:36:0,36,380	0/0:12,0:12:30:0,30,345	0/0:4,0:4:12:0,12,134	0/0:5,0:5:15:0,15,155	0/0:15,0:15:45:0,45,468	0/0:2,0:2:6:0,6,68	0/0:19,0:19:51:0,51,570	0/0:11,0:11:27:0,27,312	./.:.:.:.:.	0/0:9,0:9:27:0,27,288	0/0:20,0:20:57:0,57,612	0/0:19,0:19:54:0,54,582	1/1:0,1:1:3:30,3,0	0/0:8,0:8:21:0,21,235	0/0:3,0:3:9:0,9,94	0/0:2,0:2:6:0,6,67	0/0:9,0:9:24:0,24,265	0/0:9,0:9:27:0,27,286	0/0:16,1:17:48:0,48,505	0/0:1,0:1:3:0,3,32	0/0:17,1:18:51:0,51,536	0/0:22,0:22:54:0,54,609	0/0:3,0:3:9:0,9,99	0/0:1,0:1:3:0,3,34	0/0:9,1:10:27:0,27,288	0/0:3,0:3:9:0,9,99	0/0:1,0:1:3:0,3,30	0/0:4,0:4:12:0,12,123	0/0:3,0:3:9:0,9,98	0/0:15,1:16:39:0,39,440	0/0:3,0:3:9:0,9,100	0/0:20,0:20:60:0,60,625	0/0:4,1:5:12:0,12,125	0/0:21,0:21:60:0,60,646	./.:.:.:.:.	0/0:2,0:2:6:0,6,64	0/0:13,1:14:39:0,39,418	0/0:18,1:19:54:0,54,559	0/0:11,0:11:33:0,33,346	0/0:14,1:15:42:0,42,432	0/0:15,0:15:42:0,42,451	0/0:8,0:8:21:0,21,235	0/0:2,0:2:6:0,6,63	0/0:1,0:1:3:0,3,35	0/0:8,0:8:24:0,24,247	0/0:3,0:3:9:0,9,93	0/0:4,0:4:12:0,12,126	0/0:7,0:7:21:0,21,225	0/0:3,0:3:9:0,9,93	0/0:6,0:6:18:0,18,189	0/0:1,0:1:3:0,3,30	0/0:5,0:5:12:0,12,141	0/0:4,0:4:12:0,12,128	0/0:1,0:1:3:0,3,32	0/0:2,0:2:6:0,6,66	0/0:2,0:2:6:0,6,65	0/0:4,0:4:12:0,12,122	0/0:5,0:5:15:0,15,161	0/0:7,0:7:18:0,18,196	0/0:6,0:6:18:0,18,196	0/0:3,0:3:9:0,9,95	0/0:6,0:6:15:0,15,175	./.:.:.:.:.	0/0:3,0:3:9:0,9,91	0/0:1,0:1:3:0,3,32	0/0:1,0:1:3:0,3,31	0/0:3,0:3:6:0,6,74	0/0:3,0:3:6:0,6,77	0/0:3,0:3:9:0,9,97	0/0:2,0:2:6:0,6,61	0/0:3,0:3:9:0,9,95	0/0:3,0:3:9:0,9,95	1/1:0,3:3:9:90,9,0	0/0:3,0:3:6:0,6,75	0/0:6,0:6:18:0,18,189	0/0:3,0:3:6:0,6,77	./.:.:.:.:.	0/0:3,0:3:9:0,9,101	0/0:5,0:5:15:0,15,153	1/1:0,3:3:9:86,9,0	0/0:3,0:3:9:0,9,95	0/0:4,0:4:9:0,9,107	0/0:1,0:1:3:0,3,34	0/0:2,0:2:6:0,6,62	0/0:2,0:2:6:0,6,67	0/0:2,0:2:6:0,6,64	0/0:4,0:4:12:0,12,126	0/0:2,0:2:6:0,6,66	0/0:7,0:7:18:0,18,206	0/0:1,0:1:3:0,3,32	./.:.:.:.:.	0/0:3,0:3:9:0,9,97	0/0:2,0:2:6:0,6,61	0/0:2,0:2:6:0,6,63	0/0:5,0:5:15:0,15,158	0/0:11,0:11:33:0,33,351	0/0:1,0:1:3:0,3,32	0/0:3,0:3:9:0,9,97	0/0:3,0:3:9:0,9,95	0/0:4,0:4:12:0,12,125	1/1:0,4:4:12:120,12,0	./.:.:.:.:.	0/0:7,0:7:18:0,18,202	0/0:1,0:1:3:0,3,32	./.:.:.:.:.	0/0:5,0:5:15:0,15,162	0/0:1,0:1:3:0,3,32	0/0:14,0:14:42:0,42,435	0/0:7,0:7:21:0,21,213	0/0:4,0:4:12:0,12,124	0/0:3,0:3:9:0,9,98	0/0:4,0:4:12:0,12,126	0/0:2,0:2:6:0,6,62	0/0:12,0:12:36:0,36,370	1/1:0,1:1:3:31,3,0	0/0:7,0:7:18:0,18,201	0/0:9,0:9:27:0,27,287	1/1:0,7:7:21:208,21,0	1/1:0,5:5:15:148,15,0	1/1:0,6:6:18:182,18,0	0/0:3,0:3:9:0,9,97	1/1:0,6:6:12:123,12,0	0/0:7,0:7:21:0,21,224	1/1:0,2:2:6:59,6,0	0/0:2,0:2:3:0,3,45	0/0:2,0:2:3:0,3,45	0/0:8,0:8:12:0,12,179	0/0:2,0:2:3:0,3,45	0/0:2,0:2:3:0,3,45	0/0:3,0:3:6:0,6,73	./.:.:.:.:.	0/0:26,0:26:78:0,78,893
chr2	36242603	.	C	T	3256.1	.	AC=29;AF=0.113;AN=256;BaseQRankSum=2.844;DP=803;Dels=0.00;FS=2.093;HaplotypeScore=0.0431;InbreedingCoeff=0.5578;MLEAC=27;MLEAF=0.105;MQ=59.42;MQ0=0;MQRankSum=1.254;QD=27.36;ReadPosRankSum=1.477	GT:AD:DP:GQ:PL	0/0:47,0:47:99:0,141,1462	1/1:0,14:14:39:418,39,0	0/0:23,0:23:69:0,69,688	0/0:38,0:38:99:0,114,1144	1/1:0,14:14:42:440,42,0	0/0:12,0:12:36:0,36,362	1/1:0,24:24:63:693,63,0	0/0:1,0:1:3:0,3,23	0/0:2,0:2:6:0,6,57	0/0:15,0:15:42:0,42,441	0/0:1,0:1:3:0,3,31	0/0:9,0:9:27:0,27,269	1/1:0,18:18:54:567,54,0	0/0:3,0:3:9:0,9,91	0/0:20,0:20:60:0,60,618	0/0:13,0:13:36:0,36,381	1/1:0,12:12:36:374,36,0	0/0:2,0:2:6:0,6,63	0/0:18,0:18:48:0,48,501	0/0:4,0:4:12:0,12,118	0/0:1,0:1:3:0,3,32	0/0:8,0:8:24:0,24,234	0/0:15,0:15:45:0,45,452	0/0:14,0:14:42:0,42,419	./.:.:.:.:.	0/0:12,0:12:36:0,36,358	0/0:12,0:12:36:0,36,353	0/0:2,0:2:6:0,6,65	0/0:3,0:3:9:0,9,80	0/0:12,0:12:33:0,33,353	0/0:3,0:3:9:0,9,95	0/0:2,0:2:6:0,6,63	0/0:6,0:6:18:0,18,180	1/1:0,1:1:3:33,3,0	0/0:14,0:14:42:0,42,411	0/0:5,0:5:15:0,15,153	0/0:18,0:18:51:0,51,541	0/0:4,0:4:12:0,12,115	1/1:0,5:5:15:159,15,0	0/0:3,0:3:9:0,9,96	0/0:4,0:4:12:0,12,116	0/0:14,0:14:39:0,39,417	0/0:12,0:12:36:0,36,361	0/0:9,0:9:27:0,27,268	0/0:15,0:15:42:0,42,439	0/0:13,0:13:33:0,33,357	0/0:12,0:12:33:0,33,352	0/0:3,0:3:9:0,9,86	1/1:0,2:2:6:61,6,0	./.:.:.:.:.	./.:.:.:.:.	0/0:1,0:1:3:0,3,27	0/0:4,0:4:12:0,12,118	0/0:2,0:2:6:0,6,65	0/0:2,0:2:6:0,6,61	./.:.:.:.:.	0/0:6,0:6:18:0,18,180	0/0:4,0:4:12:0,12,122	./.:.:.:.:.	0/0:6,0:6:18:0,18,180	1/1:0,3:3:9:89,9,0	0/0:4,0:4:12:0,12,126	1/1:0,11:11:33:336,33,0	1/1:0,2:2:6:62,6,0	0/0:7,0:7:21:0,21,210	0/0:1,0:1:3:0,3,31	0/0:3,0:3:9:0,9,91	0/0:5,0:5:15:0,15,153	0/0:1,0:1:3:0,3,31	0/0:1,0:1:3:0,3,32	0/0:2,0:2:6:0,6,61	0/0:1,0:1:3:0,3,31	0/0:5,0:5:15:0,15,151	0/0:1,0:1:3:0,3,30	0/0:1,0:1:3:0,3,33	0/0:2,0:2:6:0,6,64	0/0:2,0:2:6:0,6,59	0/0:2,0:2:6:0,6,59	0/0:2,0:2:6:0,6,63	0/0:4,0:4:12:0,12,110	0/0:1,0:1:3:0,3,31	0/0:2,0:2:6:0,6,60	0/0:2,0:2:6:0,6,62	0/0:3,0:3:9:0,9,91	0/0:3,0:3:9:0,9,95	0/0:1,0:1:3:0,3,34	0/0:2,0:2:6:0,6,59	0/0:4,0:4:12:0,12,120	0/0:4,0:4:12:0,12,114	0/0:4,0:4:12:0,12,125	0/0:1,0:1:3:0,3,32	./.:.:.:.:.	0/0:2,0:2:6:0,6,60	0/0:2,0:2:6:0,6,61	0/0:2,0:2:6:0,6,59	0/1:1,2:3:23:56,0,23	0/0:3,0:3:9:0,9,81	0/0:2,0:2:6:0,6,63	0/0:7,0:7:21:0,21,215	0/0:3,0:3:9:0,9,88	0/0:4,0:4:12:0,12,120	./.:.:.:.:.	1/1:0,2:2:6:61,6,0	0/0:4,0:4:12:0,12,122	0/0:2,0:2:6:0,6,62	0/0:5,0:5:15:0,15,154	0/0:5,0:5:15:0,15,158	0/0:4,0:4:12:0,12,122	0/0:3,0:3:9:0,9,97	0/0:2,0:2:6:0,6,61	0/0:4,0:4:12:0,12,119	0/0:3,0:3:9:0,9,97	0/0:5,0:5:12:0,12,135	0/0:6,0:6:18:0,18,180	1/1:0,5:5:15:157,15,0	0/0:7,0:7:21:0,21,214	1/1:0,3:3:9:89,9,0	0/0:5,0:5:15:0,15,149	0/0:3,0:3:9:0,9,92	0/0:3,0:3:9:0,9,95	0/0:5,0:5:15:0,15,150	0/0:6,0:6:18:0,18,174	0/0:5,0:5:15:0,15,156	0/0:8,0:8:24:0,24,242	0/0:4,0:4:12:0,12,114	0/0:4,0:4:12:0,12,124	0/0:4,0:4:12:0,12,122	0/0:2,0:2:6:0,6,61	0/0:3,0:3:9:0,9,83	0/0:2,0:2:3:0,3,44	./.:.:.:.:.	0/0:2,0:2:3:0,3,45	0/0:3,0:3:6:0,6,74	0/0:4,0:4:6:0,6,89	./.:.:.:.:.	0/0:4,0:4:6:0,6,89	0/0:22,0:22:66:0,66,718
chr2	36246976	.	G	A	686.77	.	AC=19;AF=0.082;AN=232;BaseQRankSum=-0.206;DP=838;Dels=0.00;FS=9.120;HaplotypeScore=0.0632;InbreedingCoeff=0.3930;MLEAC=15;MLEAF=0.065;MQ=48.05;MQ0=74;MQRankSum=1.598;QD=14.93;ReadPosRankSum=-1.470	GT:AD:DP:GQ:PL	0/0:47,0:47:99:0,135,1385	0/0:23,0:23:36:0,36,388	0/0:19,0:19:30:0,30,324	0/0:42,0:42:93:0,93,984	0/0:19,0:19:30:0,30,320	0/0:8,0:8:9:0,9,103	0/0:10,0:10:21:0,21,211	./.:.:.:.:.	0/0:2,0:2:6:0,6,56	0/0:20,0:20:51:0,51,516	./.:.:.:.:.	0/0:15,0:15:39:0,39,405	0/0:14,0:14:30:0,30,296	./.:.:.:.:.	0/0:16,0:16:36:0,36,376	0/0:9,0:10:27:0,27,275	0/0:17,0:17:39:0,39,398	./.:.:.:.:.	0/0:7,0:7:12:0,12,147	0/0:4,0:4:3:0,3,30	0/0:1,0:1:3:0,3,32	0/0:16,0:16:18:0,18,204	0/0:12,0:12:24:0,24,243	0/0:20,0:20:39:0,39,412	0/0:1,0:1:3:0,3,31	0/0:10,0:10:24:0,24,244	0/0:17,0:17:39:0,39,396	0/0:2,0:2:6:0,6,63	./.:.:.:.:.	0/0:10,0:10:21:0,21,226	./.:.:.:.:.	0/0:1,0:1:3:0,3,31	0/0:12,0:12:24:0,24,259	0/0:1,0:1:3:0,3,32	0/0:11,0:11:24:0,24,253	./.:.:.:.:.	0/0:12,0:12:30:0,30,309	0/0:11,0:11:21:0,21,208	0/0:8,0:8:21:0,21,207	0/0:2,0:2:6:0,6,63	0/0:1,0:1:3:0,3,30	0/0:24,0:24:42:0,42,466	0/0:18,0:18:42:0,42,440	0/0:15,0:15:30:0,30,332	0/0:13,0:13:27:0,27,278	0/0:22,0:22:39:0,39,390	0/0:11,0:11:21:0,21,233	./.:.:.:.:.	0/0:2,0:2:3:0,3,31	0/0:3,0:3:9:0,9,89	0/0:1,0:1:3:0,3,31	0/0:1,0:1:3:0,3,32	0/0:4,1:5:12:0,12,132	0/0:1,0:1:3:0,3,31	0/0:4,0:4:6:0,6,61	0/0:1,0:1:3:0,3,31	0/0:4,0:4:9:0,9,95	0/0:6,0:6:15:0,15,150	./.:.:.:.:.	0/0:7,0:7:18:0,18,187	0/0:3,0:3:6:0,6,57	0/0:6,0:6:9:0,9,95	0/0:5,0:5:6:0,6,63	0/0:4,0:4:9:0,9,85	0/0:5,0:5:15:0,15,154	0/0:6,0:6:9:0,9,94	0/0:7,0:7:12:0,12,127	0/0:3,0:3:9:0,9,92	0/0:6,0:6:15:0,15,147	0/0:1,0:1:3:0,3,30	0/0:7,0:7:9:0,9,94	./.:.:.:.:.	0/0:3,0:3:9:0,9,91	0/0:3,0:3:6:0,6,62	0/0:5,0:5:12:0,12,124	0/0:5,0:5:12:0,12,122	0/0:4,0:4:9:0,9,96	1/1:0,1:1:3:30,3,0	0/0:1,0:1:3:0,3,32	0/0:3,0:3:9:0,9,86	1/1:1,3:4:9:91,9,0	0/0:1,0:1:3:0,3,30	./.:.:.:.:.	0/0:4,0:4:9:0,9,89	1/1:2,3:5:9:94,9,0	./.:.:.:.:.	0/0:3,0:3:9:0,9,97	./.:.:.:.:.	0/0:9,0:9:21:0,21,214	0/0:1,0:1:3:0,3,31	0/0:1,0:1:3:0,3,30	0/0:3,0:3:3:0,3,45	0/0:1,0:1:3:0,3,30	./.:.:.:.:.	0/0:1,0:1:3:0,3,28	./.:.:.:.:.	0/0:2,0:2:6:0,6,61	0/0:4,0:4:9:0,9,89	0/0:3,0:3:6:0,6,59	0/0:4,0:4:6:0,6,59	./.:.:.:.:.	0/0:2,0:2:3:0,3,30	0/0:3,0:3:9:0,9,92	0/0:2,0:2:3:0,3,26	0/0:6,0:6:15:0,15,151	1/1:1,2:3:6:59,6,0	0/0:3,0:3:6:0,6,61	0/0:4,0:4:9:0,9,89	0/0:3,0:3:9:0,9,90	./.:.:.:.:.	0/0:6,0:6:6:0,6,58	0/0:3,0:3:9:0,9,91	0/0:4,0:4:6:0,6,62	./.:.:.:.:.	0/0:4,0:4:9:0,9,91	0/0:4,0:4:9:0,9,92	0/0:5,0:5:15:0,15,157	0/0:3,0:3:3:0,3,32	0/0:4,0:4:6:0,6,74	1/1:2,4:6:12:121,12,0	0/0:10,0:10:27:0,27,287	0/0:3,0:3:6:0,6,61	1/1:4,1:5:3:29,3,0	1/1:1,5:6:15:152,15,0	0/1:2,1:3:20:26,0,20	0/0:5,0:5:9:0,9,89	1/1:0,7:7:21:216,21,0	0/0:7,0:8:21:0,21,207	1/1:3,3:6:9:92,9,0	0/0:6,0:6:3:0,3,45	./.:.:.:.:.	0/0:2,0:2:3:0,3,45	./.:.:.:.:.	0/0:3,0:3:3:0,3,45	0/0:2,0:2:3:0,3,45	./.:.:.:.:.	0/0:10,0:10:27:0,27,308
chr2	36250257	.	C	T	2296.15	.	AC=26;AF=0.109;AN=238;BaseQRankSum=-1.838;DP=667;Dels=0.00;FS=1.642;HaplotypeScore=0.0476;InbreedingCoeff=0.4305;MLEAC=27;MLEAF=0.113;MQ=47.19;MQ0=9;MQRankSum=-2.030;QD=23.43;ReadPosRankSum=1.088	GT:AD:DP:GQ:PL	0/0:57,0:57:99:0,159,1729	1/1:1,14:15:42:439,42,0	0/0:10,0:10:27:0,27,284	0/0:26,0:26:69:0,69,753	1/1:0,15:15:42:428,42,0	0/0:10,0:10:27:0,27,292	1/1:0,9:9:24:245,24,0	./.:.:.:.:.	0/0:1,0:1:3:0,3,33	0/0:13,0:13:27:0,27,282	0/0:1,0:1:3:0,3,32	0/0:13,0:13:33:0,33,345	1/1:0,13:13:33:375,33,0	./.:.:.:.:.	0/0:16,0:16:39:0,39,440	0/0:11,0:11:27:0,27,301	1/1:0,10:10:27:302,27,0	0/0:1,0:1:3:0,3,32	0/0:7,0:7:15:0,15,166	0/0:7,0:7:15:0,15,153	./.:.:.:.:.	0/0:12,0:12:30:0,30,324	0/0:16,0:16:36:0,36,411	0/0:14,0:14:36:0,36,379	./.:.:.:.:.	0/0:19,0:19:51:0,51,560	0/0:12,0:12:30:0,30,315	0/0:1,0:1:3:0,3,32	0/0:1,0:1:3:0,3,32	0/0:17,0:17:48:0,48,498	0/1:2,1:3:23:23,0,52	./.:.:.:.:.	0/0:16,0:16:45:0,45,459	./.:.:.:.:.	0/0:5,0:5:15:0,15,158	0/0:1,0:1:3:0,3,33	0/0:9,0:9:21:0,21,253	0/0:8,0:8:21:0,21,221	1/1:0,7:7:18:188,18,0	./.:.:.:.:.	0/0:2,0:2:6:0,6,59	0/0:5,0:5:12:0,12,128	0/0:7,0:7:21:0,21,216	0/0:10,0:10:30:0,30,319	0/0:11,0:11:30:0,30,305	0/0:16,0:16:39:0,39,418	0/0:3,0:3:9:0,9,96	./.:.:.:.:.	0/1:1,1:2:25:25,0,25	./.:.:.:.:.	0/0:1,0:1:3:0,3,31	./.:.:.:.:.	0/0:3,0:3:6:0,6,78	0/0:1,0:1:3:0,3,32	0/0:1,0:1:3:0,3,31	1/1:0,2:2:6:65,6,0	0/0:2,0:2:6:0,6,63	0/0:3,0:3:9:0,9,95	0/0:4,0:4:12:0,12,126	0/0:4,0:4:12:0,12,130	./.:.:.:.:.	0/0:1,0:1:3:0,3,31	1/1:0,7:7:12:139,12,0	1/1:0,3:3:9:97,9,0	0/0:4,0:4:9:0,9,95	0/0:3,0:3:9:0,9,92	0/0:3,0:3:9:0,9,97	0/0:2,0:2:3:0,3,32	0/0:2,0:2:6:0,6,63	0/0:1,0:1:3:0,3,33	0/0:2,0:2:6:0,6,65	0/0:2,0:2:6:0,6,64	0/0:2,0:2:6:0,6,61	0/0:1,0:1:3:0,3,30	0/0:4,0:4:12:0,12,128	0/0:3,0:3:9:0,9,97	0/0:2,0:2:3:0,3,45	./.:.:.:.:.	0/0:2,0:2:6:0,6,62	0/0:1,0:1:3:0,3,32	0/0:2,0:2:6:0,6,63	0/0:4,0:4:9:0,9,106	0/0:4,0:4:9:0,9,95	0/0:8,0:8:18:0,18,193	0/0:3,0:3:9:0,9,95	0/0:5,0:5:15:0,15,129	0/0:4,0:4:9:0,9,108	0/0:2,0:2:3:0,3,32	0/0:1,0:1:3:0,3,31	0/0:2,0:2:6:0,6,51	0/0:1,0:1:3:0,3,32	0/0:2,0:2:6:0,6,55	./.:.:.:.:.	./.:.:.:.:.	0/0:2,0:2:6:0,6,64	./.:.:.:.:.	0/0:3,0:3:9:0,9,92	./.:.:.:.:.	0/0:1,0:1:3:0,3,29	./.:.:.:.:.	./.:.:.:.:.	0/0:2,0:2:6:0,6,65	1/1:0,4:4:9:105,9,0	0/0:1,0:1:3:0,3,32	0/0:3,0:3:9:0,9,92	0/0:2,0:2:6:0,6,65	0/0:1,0:1:3:0,3,32	0/0:6,0:6:12:0,12,138	0/0:1,0:1:3:0,3,34	0/0:7,0:7:15:0,15,160	0/0:2,0:2:6:0,6,64	0/0:1,0:1:3:0,3,35	0/0:2,0:2:3:0,3,31	0/0:2,0:2:6:0,6,61	1/1:0,4:4:6:62,6,0	0/0:2,0:2:6:0,6,61	1/1:0,4:4:9:107,9,0	0/0:3,0:3:9:0,9,92	0/0:1,0:1:3:0,3,30	0/0:2,0:2:6:0,6,57	0/0:2,0:2:6:0,6,63	0/0:2,0:2:6:0,6,58	0/0:4,0:4:12:0,12,130	0/0:2,0:2:6:0,6,65	0/0:6,0:6:15:0,15,157	0/0:2,0:2:3:0,3,32	0/0:1,0:1:3:0,3,32	0/0:2,0:2:6:0,6,60	0/0:6,0:6:15:0,15,175	0/0:6,0:6:9:0,9,134	0/0:2,0:2:3:0,3,45	0/0:4,0:4:6:0,6,89	0/0:6,1:7:12:0,12,152	0/0:4,0:4:6:0,6,89	0/0:4,0:4:6:0,6,76	0/0:2,0:2:3:0,3,45	0/0:15,0:15:42:0,42,481
chr2	36251632	.	T	C	1302.89	.	AC=17;AF=0.065;AN=262;DP=1158;Dels=0.00;FS=12.309;HaplotypeScore=0.1845;InbreedingCoeff=0.5341;MLEAC=15;MLEAF=0.057;MQ=59.63;MQ0=0;QD=25.06	GT:AD:DP:GQ:PL	0/0:66,0:66:99:0,198,2091	0/0:26,0:26:78:0,78,785	0/0:26,0:26:72:0,72,760	0/0:55,0:55:99:0,162,1669	0/0:10,0:10:27:0,27,288	0/0:17,0:17:48:0,48,501	0/0:17,0:17:51:0,51,504	./.:.:.:.:.	./.:.:.:.:.	0/0:16,0:16:48:0,48,484	0/0:1,0:1:3:0,3,32	0/0:21,0:21:60:0,60,633	0/0:25,0:25:69:0,69,751	0/0:2,0:2:6:0,6,63	0/0:24,0:24:72:0,72,733	0/0:13,0:13:33:0,33,363	0/0:11,0:11:33:0,33,328	0/0:3,0:3:9:0,9,94	0/0:5,0:5:15:0,15,149	0/0:9,0:9:18:0,18,223	./.:.:.:.:.	0/0:16,0:16:45:0,45,469	0/0:25,0:25:66:0,66,712	0/0:30,0:30:84:0,84,890	./.:.:.:.:.	0/0:28,0:28:84:0,84,836	0/0:22,0:22:66:0,66,682	0/0:6,0:6:18:0,18,185	0/0:3,0:3:9:0,9,97	0/0:21,0:21:63:0,63,629	0/0:5,0:5:15:0,15,162	0/0:4,0:4:12:0,12,123	0/0:16,0:16:39:0,39,433	0/0:2,0:2:6:0,6,65	0/0:20,0:20:57:0,57,603	0/0:1,0:1:3:0,3,33	0/0:19,0:19:54:0,54,571	0/0:7,0:7:21:0,21,214	0/0:15,0:15:42:0,42,444	0/0:2,0:2:6:0,6,61	0/0:3,0:3:9:0,9,97	0/0:14,0:14:42:0,42,426	0/0:30,0:30:90:0,90,927	0/0:26,0:26:78:0,78,796	0/0:24,0:24:69:0,69,736	0/0:11,0:11:30:0,30,326	0/0:14,0:14:39:0,39,419	0/0:4,0:4:12:0,12,128	0/0:2,0:2:6:0,6,59	0/0:3,0:3:9:0,9,93	0/0:4,0:4:9:0,9,108	0/0:1,0:1:3:0,3,31	0/0:6,0:6:18:0,18,191	0/0:3,0:3:9:0,9,91	0/0:10,0:10:30:0,30,307	0/0:6,0:6:18:0,18,185	0/0:7,0:7:15:0,15,185	0/0:6,0:6:18:0,18,179	0/0:3,0:3:9:0,9,94	0/0:14,0:14:42:0,42,428	0/0:6,0:6:18:0,18,189	0/0:1,0:1:3:0,3,32	0/0:6,0:6:18:0,18,188	0/0:9,0:9:24:0,24,259	0/0:13,0:13:39:0,39,414	0/0:2,0:2:6:0,6,61	0/0:4,0:4:12:0,12,122	0/0:5,0:5:15:0,15,153	0/0:5,0:5:15:0,15,155	0/0:4,0:4:12:0,12,123	0/0:5,0:5:12:0,12,137	0/0:1,0:1:3:0,3,33	0/0:4,0:4:12:0,12,122	0/0:4,0:4:12:0,12,122	0/0:8,0:8:24:0,24,239	0/0:2,0:2:6:0,6,61	0/0:2,0:2:6:0,6,61	1/1:0,5:5:12:122,12,0	0/0:2,0:2:6:0,6,61	0/0:9,0:9:18:0,18,226	0/0:6,0:6:18:0,18,185	0/0:2,0:2:6:0,6,64	0/0:4,0:4:12:0,12,130	0/0:4,0:4:12:0,12,122	1/1:0,6:6:18:185,18,0	./.:.:.:.:.	0/0:3,0:3:9:0,9,93	0/0:3,0:3:9:0,9,94	0/0:7,0:7:21:0,21,220	0/0:4,0:4:12:0,12,130	0/0:3,0:3:9:0,9,93	0/0:3,0:3:9:0,9,93	0/0:7,0:7:18:0,18,200	0/0:3,0:3:9:0,9,98	0/0:7,0:7:21:0,21,212	0/0:2,0:2:6:0,6,57	0/0:2,0:2:6:0,6,64	0/0:2,0:2:6:0,6,63	0/0:4,0:4:12:0,12,125	0/0:5,0:5:15:0,15,150	0/0:5,0:5:15:0,15,155	0/0:2,0:2:6:0,6,60	0/0:3,0:3:9:0,9,96	0/0:7,0:7:21:0,21,214	0/0:6,0:6:18:0,18,191	1/1:0,3:3:9:95,9,0	0/0:5,0:5:15:0,15,162	0/0:5,0:5:15:0,15,155	0/0:2,0:2:6:0,6,61	0/0:5,0:5:15:0,15,150	0/0:1,0:1:3:0,3,33	0/0:2,0:2:6:0,6,61	0/0:12,0:12:30:0,30,322	0/0:9,0:9:27:0,27,277	0/0:10,0:10:30:0,30,306	0/0:6,0:6:18:0,18,180	0/0:3,0:3:9:0,9,92	0/0:9,0:9:27:0,27,275	0/0:2,0:2:6:0,6,62	1/1:0,3:3:9:97,9,0	0/0:10,0:10:24:0,24,260	0/0:6,0:6:18:0,18,187	1/1:0,6:6:18:188,18,0	0/1:1,5:6:13:142,0,13	1/1:0,7:7:21:214,21,0	0/0:2,0:2:6:0,6,64	1/1:0,7:7:21:227,21,0	0/0:6,0:6:15:0,15,171	1/1:0,9:9:27:284,27,0	0/0:4,0:4:6:0,6,89	./.:.:.:.:.	0/0:2,0:2:3:0,3,45	0/0:2,0:2:3:0,3,45	0/0:4,0:4:6:0,6,89	0/0:4,0:4:6:0,6,89	0/0:2,0:2:3:0,3,32	0/0:27,0:27:81:0,81,916
chr2	36251796	.	T	A	2076.74	.	AC=34;AF=0.142;AN=240;BaseQRankSum=-1.210;DP=646;Dels=0.00;FS=19.535;HaplotypeScore=0.0710;InbreedingCoeff=0.5964;MLEAC=28;MLEAF=0.117;MQ=59.76;MQ0=0;MQRankSum=0.981;QD=26.29;ReadPosRankSum=-1.333	GT:AD:DP:GQ:PL	0/0:35,0:35:99:0,105,1104	0/0:15,0:15:45:0,45,473	0/0:11,0:11:33:0,33,345	0/0:20,0:20:60:0,60,619	0/0:16,0:16:45:0,45,487	0/0:6,0:6:15:0,15,168	0/0:7,0:7:21:0,21,214	1/1:0,1:1:3:32,3,0	./.:.:.:.:.	0/0:10,0:10:30:0,30,314	0/0:3,0:3:9:0,9,97	0/0:9,0:9:27:0,27,276	0/0:11,0:11:30:0,30,312	./.:.:.:.:.	1/1:0,14:14:39:416,39,0	1/1:0,12:12:36:382,36,0	0/0:11,0:11:30:0,30,316	./.:.:.:.:.	0/0:1,0:1:3:0,3,30	0/0:2,0:2:6:0,6,60	0/0:1,0:1:3:0,3,30	0/0:3,0:3:9:0,9,92	0/0:4,0:4:12:0,12,128	0/0:9,0:9:27:0,27,284	./.:.:.:.:.	1/1:0,14:14:42:443,42,0	0/0:6,0:6:18:0,18,184	1/1:0,2:2:6:65,6,0	1/1:0,1:1:3:32,3,0	0/0:9,0:9:27:0,27,282	1/1:0,3:3:9:97,9,0	1/1:0,4:4:12:116,12,0	0/0:6,0:6:18:0,18,189	0/0:3,0:3:9:0,9,96	0/0:17,0:17:51:0,51,520	0/0:1,0:1:3:0,3,32	0/0:13,0:13:36:0,36,393	0/0:8,0:8:24:0,24,247	0/0:3,0:3:9:0,9,93	0/0:4,0:4:12:0,12,126	0/0:1,0:1:3:0,3,32	0/0:11,0:11:30:0,30,320	0/0:11,0:11:33:0,33,336	0/0:11,0:11:33:0,33,344	0/0:11,0:11:33:0,33,347	0/0:7,0:7:21:0,21,220	0/0:16,0:16:48:0,48,505	0/0:2,0:2:6:0,6,68	./.:.:.:.:.	0/0:3,0:3:9:0,9,93	0/0:1,0:1:3:0,3,32	0/0:1,0:1:3:0,3,31	0/0:7,0:7:21:0,21,217	0/0:3,0:3:9:0,9,92	0/0:3,0:3:9:0,9,97	0/0:1,0:1:3:0,3,30	0/0:4,0:4:12:0,12,124	0/0:3,0:3:9:0,9,97	./.:.:.:.:.	0/0:3,0:3:9:0,9,94	0/0:3,0:3:9:0,9,95	0/0:1,0:1:3:0,3,31	0/0:4,0:4:12:0,12,121	0/0:4,0:4:12:0,12,123	0/0:3,0:3:9:0,9,94	1/1:0,1:1:3:31,3,0	1/1:0,5:5:15:159,15,0	1/1:0,4:4:12:126,12,0	1/1:0,2:2:6:67,6,0	./.:.:.:.:.	./.:.:.:.:.	0/0:3,0:3:9:0,9,91	0/0:2,0:2:6:0,6,60	0/0:5,0:5:15:0,15,161	0/0:3,0:3:9:0,9,92	0/0:1,0:1:3:0,3,30	0/0:4,0:4:9:0,9,105	0/0:2,0:2:6:0,6,63	0/0:1,0:1:3:0,3,31	0/0:8,0:8:18:0,18,219	0/0:1,0:1:3:0,3,31	0/0:1,0:1:3:0,3,31	0/0:4,0:4:12:0,12,111	0/0:1,0:1:3:0,3,31	0/0:4,0:4:12:0,12,122	0/0:3,0:3:9:0,9,95	1/1:0,3:3:9:91,9,0	0/0:4,0:4:12:0,12,121	./.:.:.:.:.	1/1:0,1:1:3:32,3,0	0/0:3,0:3:9:0,9,92	0/0:5,0:5:15:0,15,153	1/1:0,7:7:15:167,15,0	./.:.:.:.:.	0/0:3,0:3:9:0,9,97	0/0:7,0:7:21:0,21,223	0/0:2,0:2:3:0,3,31	0/0:4,0:4:12:0,12,122	0/0:1,0:1:3:0,3,31	0/0:5,0:5:15:0,15,155	0/0:3,0:3:9:0,9,90	1/1:0,2:2:6:64,6,0	0/0:2,0:2:6:0,6,62	./.:.:.:.:.	0/0:2,0:2:6:0,6,63	0/0:2,0:2:6:0,6,59	./.:.:.:.:.	0/0:4,0:4:12:0,12,126	0/0:2,0:2:6:0,6,63	0/0:2,0:2:6:0,6,63	0/0:6,0:6:18:0,18,185	0/0:2,0:2:6:0,6,64	0/0:8,0:8:24:0,24,248	1/1:0,3:3:9:97,9,0	0/0:6,0:6:18:0,18,189	./.:.:.:.:.	./.:.:.:.:.	0/0:5,0:5:15:0,15,148	0/0:2,0:2:6:0,6,64	./.:.:.:.:.	0/0:4,0:4:12:0,12,126	0/0:4,0:4:12:0,12,125	0/0:3,0:3:9:0,9,95	0/0:4,0:4:12:0,12,126	0/0:7,0:7:21:0,21,220	0/0:2,0:2:6:0,6,61	0/0:3,0:3:9:0,9,92	0/0:8,0:8:21:0,21,234	0/0:3,0:3:9:0,9,94	0/0:8,0:8:18:0,18,215	./.:.:.:.:.	0/0:4,0:4:6:0,6,76	0/0:3,0:3:6:0,6,75	0/0:1,0:1:3:0,3,31	./.:.:.:.:.	0/0:2,0:2:3:0,3,45	0/0:30,0:30:90:0,90,1012
chr2	36254292	.	C	T	5402.04	.	AC=55;AF=0.215;AN=256;BaseQRankSum=-5.327;DP=1025;Dels=0.00;FS=2.985;HaplotypeScore=0.0810;InbreedingCoeff=0.7041;MLEAC=53;MLEAF=0.207;MQ=59.71;MQ0=2;MQRankSum=1.215;QD=26.10;ReadPosRankSum=1.020	GT:AD:DP:GQ:PL	0/0:63,0:63:99:0,186,2015	0/0:12,0:12:36:0,36,381	0/0:14,0:14:42:0,42,432	0/0:55,0:55:99:0,165,1773	1/1:0,11:11:33:343,33,0	1/1:0,18:18:48:524,48,0	0/0:15,0:15:42:0,42,465	0/0:5,0:5:15:0,15,163	0/0:4,0:4:12:0,12,130	0/0:14,0:14:42:0,42,439	./.:.:.:.:.	0/0:19,0:19:57:0,57,615	1/1:0,14:14:42:428,42,0	0/0:2,0:2:6:0,6,65	0/0:18,0:18:54:0,54,579	0/0:30,0:30:87:0,87,951	1/1:0,20:20:60:622,60,0	0/0:3,0:3:9:0,9,97	0/0:5,0:5:15:0,15,161	0/0:8,0:8:24:0,24,242	0/0:4,0:4:12:0,12,127	0/0:22,0:22:63:0,63,686	0/0:21,0:21:63:0,63,658	0/0:19,0:19:57:0,57,606	1/1:0,6:6:18:192,18,0	0/0:18,0:18:54:0,54,583	0/0:16,0:16:48:0,48,500	0/0:7,0:7:21:0,21,231	1/1:0,4:4:12:125,12,0	1/1:0,14:14:39:415,39,0	1/1:0,3:3:9:97,9,0	1/1:0,6:6:18:197,18,0	0/0:28,0:28:81:0,81,869	1/1:0,3:3:9:81,9,0	0/0:16,0:16:42:0,42,465	0/0:7,0:7:21:0,21,221	0/0:17,0:17:51:0,51,532	0/0:14,0:14:42:0,42,442	1/1:0,14:14:39:395,39,0	0/0:4,0:4:12:0,12,135	0/0:5,0:5:15:0,15,169	1/1:0,15:15:45:459,45,0	0/0:6,0:6:18:0,18,188	0/0:18,0:18:54:0,54,587	0/0:21,0:21:57:0,57,620	0/0:18,0:18:54:0,54,577	0/0:12,0:12:36:0,36,375	0/0:2,0:2:6:0,6,67	0/0:2,0:2:6:0,6,63	0/0:4,0:4:12:0,12,127	./.:.:.:.:.	0/0:2,0:2:6:0,6,64	0/0:1,0:1:3:0,3,32	0/1:2,1:3:21:21,0,56	0/0:6,0:6:18:0,18,195	1/1:0,8:8:24:250,24,0	0/0:3,0:3:9:0,9,95	0/0:9,0:9:27:0,27,290	./.:.:.:.:.	0/0:5,0:5:15:0,15,159	1/1:0,1:1:3:29,3,0	1/1:0,3:3:6:61,6,0	1/1:0,10:10:30:306,30,0	1/1:0,3:3:9:95,9,0	1/1:0,3:3:9:97,9,0	0/0:3,0:3:9:0,9,95	0/0:4,0:4:12:0,12,133	0/0:10,0:10:30:0,30,321	0/0:2,0:2:6:0,6,67	0/0:1,0:1:3:0,3,31	1/1:0,3:3:9:94,9,0	0/0:5,0:5:15:0,15,159	0/0:3,0:4:9:0,9,97	0/0:6,0:6:18:0,18,189	0/0:4,0:4:9:0,9,113	0/0:3,0:3:9:0,9,93	0/0:3,0:3:9:0,9,96	0/0:2,0:2:6:0,6,62	0/0:1,0:1:3:0,3,34	0/0:4,0:4:12:0,12,132	0/0:2,0:2:6:0,6,69	1/1:0,4:4:12:126,12,0	0/0:2,0:2:6:0,6,66	0/0:2,0:2:6:0,6,63	0/0:1,0:1:3:0,3,32	1/1:0,6:6:18:187,18,0	0/0:2,0:2:6:0,6,65	1/1:0,8:8:24:249,24,0	0/0:3,0:3:9:0,9,93	0/0:3,0:3:9:0,9,95	0/0:3,0:3:9:0,9,96	0/0:2,0:2:6:0,6,62	0/0:3,0:3:9:0,9,94	0/0:4,0:4:12:0,12,124	./.:.:.:.:.	0/1:2,4:6:45:108,0,45	0/1:7,2:9:40:40,0,199	0/0:6,0:6:18:0,18,191	0/0:2,0:2:6:0,6,62	0/0:2,0:2:6:0,6,59	1/1:0,2:2:6:65,6,0	0/0:1,0:1:3:0,3,32	1/1:0,1:1:3:32,3,0	0/0:2,0:2:6:0,6,63	0/0:1,0:1:3:0,3,32	0/0:4,0:4:12:0,12,130	0/0:12,0:12:36:0,36,391	0/0:7,0:7:18:0,18,188	./.:.:.:.:.	0/0:1,0:1:3:0,3,30	0/0:4,0:4:12:0,12,125	./.:.:.:.:.	0/0:7,0:7:21:0,21,221	0/0:5,0:5:15:0,15,158	1/1:0,5:5:15:152,15,0	0/0:1,0:1:3:0,3,32	./.:.:.:.:.	1/1:0,4:4:12:121,12,0	0/0:3,0:3:9:0,9,97	0/0:5,0:5:15:0,15,158	0/0:4,0:4:12:0,12,131	0/0:7,0:7:21:0,21,224	0/0:7,0:7:21:0,21,222	0/0:4,0:4:9:0,9,109	0/0:3,0:3:9:0,9,97	0/0:5,0:5:15:0,15,157	0/0:8,0:8:24:0,24,249	0/0:4,0:4:12:0,12,126	0/0:4,0:4:12:0,12,130	0/0:2,0:2:3:0,3,45	0/0:4,0:4:6:0,6,89	0/0:4,0:4:6:0,6,89	./.:.:.:.:.	0/0:4,0:4:9:0,9,109	0/0:7,0:7:12:0,12,163	./.:.:.:.:.	0/0:33,0:33:99:0,99,1151
chr2	36261640	.	G	A	963.47	.	AC=19;AF=0.071;AN=266;BaseQRankSum=-3.451;DP=997;Dels=0.00;FS=3.657;HaplotypeScore=0.0541;InbreedingCoeff=0.5013;MLEAC=15;MLEAF=0.056;MQ=59.68;MQ0=1;MQRankSum=0.804;QD=22.94;ReadPosRankSum=1.898	GT:AD:DP:GQ:PL	0/0:60,0:60:99:0,180,1923	0/0:16,0:16:48:0,48,503	0/0:17,0:17:45:0,45,512	0/0:32,0:32:90:0,90,992	0/0:10,0:10:30:0,30,320	0/0:19,0:19:54:0,54,588	0/0:20,0:20:60:0,60,635	0/0:9,0:9:27:0,27,285	0/0:8,0:8:24:0,24,255	0/0:12,0:12:36:0,36,388	0/0:1,0:1:3:0,3,33	0/0:7,0:7:21:0,21,226	0/0:13,0:13:39:0,39,421	0/0:1,0:1:3:0,3,32	0/0:12,0:12:33:0,33,360	0/0:18,0:18:54:0,54,585	0/0:22,0:22:60:0,60,661	0/1:2,2:4:51:51,0,52	0/0:7,0:7:21:0,21,232	0/0:11,0:11:27:0,27,297	0/0:7,0:7:21:0,21,233	0/0:12,0:12:33:0,33,352	0/0:27,0:27:75:0,75,815	0/0:28,0:28:84:0,84,883	0/0:4,0:4:12:0,12,137	0/0:12,0:12:36:0,36,386	0/0:15,0:15:45:0,45,482	0/0:14,0:14:42:0,42,455	0/0:6,0:6:18:0,18,187	0/0:15,0:15:45:0,45,470	0/0:8,0:8:24:0,24,260	0/0:2,0:2:6:0,6,65	0/0:10,0:10:30:0,30,315	0/0:4,0:4:12:0,12,126	0/0:15,0:15:45:0,45,474	0/0:2,0:2:6:0,6,67	0/0:14,0:14:42:0,42,448	0/0:9,0:9:27:0,27,289	0/0:12,0:12:36:0,36,385	0/0:1,0:1:3:0,3,35	0/0:3,0:3:9:0,9,93	0/0:15,0:15:45:0,45,467	0/0:18,0:18:51:0,51,558	0/0:22,0:22:66:0,66,700	0/0:16,0:16:42:0,42,474	0/0:22,0:22:57:0,57,631	0/0:8,0:8:21:0,21,239	0/0:10,0:10:30:0,30,311	0/0:2,0:2:6:0,6,62	0/0:5,0:5:15:0,15,157	0/0:5,0:5:15:0,15,161	0/0:2,0:2:6:0,6,63	0/0:3,0:3:9:0,9,91	0/0:5,0:5:15:0,15,155	0/0:8,0:8:21:0,21,220	0/0:3,0:3:9:0,9,92	0/0:3,0:3:9:0,9,95	0/0:5,0:5:15:0,15,156	0/0:2,0:2:6:0,6,61	0/0:10,0:10:24:0,24,287	0/0:2,0:2:6:0,6,64	0/0:2,0:2:6:0,6,63	0/0:3,0:3:9:0,9,97	0/0:8,0:8:21:0,21,228	0/0:10,0:10:30:0,30,321	0/0:1,0:1:3:0,3,32	0/0:3,0:3:9:0,9,95	0/0:4,0:4:12:0,12,128	0/0:3,0:3:9:0,9,95	0/0:3,0:3:9:0,9,93	0/0:1,0:1:3:0,3,31	0/0:3,0:3:9:0,9,97	0/0:2,0:2:6:0,6,61	0/0:3,0:3:9:0,9,94	0/0:5,0:5:12:0,12,139	0/0:3,0:3:9:0,9,97	0/0:1,0:1:3:0,3,29	1/1:0,4:4:12:122,12,0	0/0:2,0:2:6:0,6,61	0/0:4,0:4:9:0,9,110	0/0:1,0:1:3:0,3,33	0/0:5,0:5:15:0,15,150	0/0:3,0:3:9:0,9,98	0/0:2,0:2:3:0,3,33	1/1:0,1:1:3:33,3,0	0/0:5,0:5:15:0,15,162	0/0:2,0:2:6:0,6,63	0/0:10,0:10:30:0,30,308	0/0:5,0:5:15:0,15,165	0/0:2,0:2:6:0,6,59	0/0:1,0:1:3:0,3,31	0/0:2,0:2:6:0,6,66	0/0:6,0:6:18:0,18,195	0/0:1,0:1:3:0,3,33	0/0:2,0:2:6:0,6,66	0/0:2,0:2:6:0,6,65	0/0:10,0:10:30:0,30,319	0/0:4,0:4:12:0,12,124	0/0:2,0:2:6:0,6,61	0/0:2,0:2:6:0,6,65	0/0:6,0:6:18:0,18,192	./.:.:.:.:.	0/0:6,0:6:15:0,15,170	0/0:3,0:3:9:0,9,94	./.:.:.:.:.	1/1:0,7:7:21:210,21,0	0/0:5,0:5:15:0,15,164	0/0:3,0:3:9:0,9,97	0/0:6,0:6:18:0,18,185	0/0:5,0:5:15:0,15,160	0/0:6,0:6:18:0,18,194	0/0:6,0:6:18:0,18,189	0/0:7,0:7:18:0,18,202	0/0:3,0:3:9:0,9,93	0/0:3,0:3:9:0,9,95	0/0:3,0:3:9:0,9,94	0/0:3,0:3:9:0,9,93	0/0:4,0:4:12:0,12,134	0/0:5,0:5:15:0,15,161	1/1:0,2:2:6:63,6,0	0/0:6,0:6:18:0,18,196	0/0:6,0:6:18:0,18,194	1/1:0,4:4:12:124,12,0	1/1:0,5:5:15:156,15,0	1/1:0,2:2:6:61,6,0	0/0:7,0:7:21:0,21,225	1/1:0,8:8:24:256,24,0	0/0:6,1:7:18:0,18,181	1/1:0,5:5:12:137,12,0	./.:.:.:.:.	./.:.:.:.:.	0/0:6,0:6:9:0,9,134	0/0:2,0:2:3:0,3,45	0/0:2,0:2:6:0,6,63	0/0:2,0:2:3:0,3,45	0/0:2,0:2:3:0,3,45	0/0:31,1:32:87:0,87,986
chr2	36262184	.	G	C	681.85	.	AC=18;AF=0.076;AN=238;BaseQRankSum=1.802;DP=551;Dels=0.00;FS=2.397;HaplotypeScore=0.0651;InbreedingCoeff=0.3176;MLEAC=15;MLEAF=0.063;MQ=58.86;MQ0=1;MQRankSum=-0.548;QD=20.05;ReadPosRankSum=-1.626	GT:AD:DP:GQ:PL	0/0:19,0:19:57:0,57,599	0/0:6,0:6:18:0,18,193	0/0:10,0:10:30:0,30,319	0/0:17,0:17:45:0,45,483	0/0:11,0:11:33:0,33,342	0/0:7,0:7:21:0,21,213	0/0:3,0:3:9:0,9,95	./.:.:.:.:.	./.:.:.:.:.	0/0:7,0:7:21:0,21,222	./.:.:.:.:.	0/0:8,0:8:24:0,24,243	0/0:16,0:16:48:0,48,516	0/0:1,0:1:3:0,3,32	0/0:9,0:9:27:0,27,286	0/0:8,0:8:24:0,24,254	0/0:10,0:10:30:0,30,316	./.:.:.:.:.	0/0:2,0:2:3:0,3,45	0/0:2,0:2:6:0,6,63	0/0:2,0:2:6:0,6,61	0/0:2,0:2:6:0,6,68	0/0:11,0:11:30:0,30,321	0/0:12,0:12:36:0,36,368	0/0:3,0:3:9:0,9,97	0/0:9,0:9:24:0,24,263	1/1:0,9:9:27:274,27,0	0/0:1,0:1:3:0,3,34	./.:.:.:.:.	0/0:8,0:8:24:0,24,245	0/0:1,0:1:3:0,3,31	0/0:1,0:1:3:0,3,33	1/1:0,4:4:12:122,12,0	0/0:1,0:1:3:0,3,32	0/0:10,0:10:30:0,30,313	0/0:1,0:1:3:0,3,32	0/0:12,0:12:36:0,36,379	0/0:2,0:2:6:0,6,61	0/0:8,0:8:24:0,24,255	./.:.:.:.:.	0/0:1,0:1:3:0,3,33	0/0:11,0:11:33:0,33,355	0/0:18,0:18:51:0,51,549	0/0:10,0:10:27:0,27,298	0/0:7,0:7:21:0,21,225	0/0:2,0:2:6:0,6,64	0/0:6,0:6:18:0,18,194	0/0:1,0:1:3:0,3,34	0/0:1,0:1:3:0,3,31	0/0:4,0:4:12:0,12,131	0/0:2,0:2:6:0,6,63	0/0:3,0:3:9:0,9,91	0/0:1,0:1:3:0,3,32	1/1:0,2:2:3:32,3,0	./.:.:.:.:.	0/0:1,0:1:3:0,3,32	./.:.:.:.:.	0/0:2,0:2:6:0,6,67	0/0:2,0:2:6:0,6,65	0/0:5,0:5:15:0,15,157	0/0:4,0:4:9:0,9,107	0/0:3,0:3:9:0,9,95	0/0:3,0:3:9:0,9,93	0/0:3,0:3:9:0,9,91	0/0:5,0:5:15:0,15,159	0/0:5,0:5:15:0,15,160	0/0:3,0:3:9:0,9,97	0/0:4,0:4:12:0,12,126	0/0:2,0:2:6:0,6,65	./.:.:.:.:.	./.:.:.:.:.	0/0:9,0:9:24:0,24,269	0/0:4,0:4:12:0,12,128	./.:.:.:.:.	0/0:3,0:3:9:0,9,94	./.:.:.:.:.	0/0:2,0:2:6:0,6,66	0/0:2,0:2:6:0,6,62	0/0:1,0:1:3:0,3,31	0/0:4,0:4:12:0,12,122	./.:.:.:.:.	0/0:2,0:2:6:0,6,63	0/0:1,0:1:3:0,3,31	0/0:1,0:1:3:0,3,31	0/0:3,0:3:9:0,9,97	0/0:1,0:1:3:0,3,34	0/0:5,0:5:15:0,15,156	0/0:3,0:3:9:0,9,85	0/0:2,0:2:6:0,6,66	0/0:6,0:6:18:0,18,193	./.:.:.:.:.	1/1:0,2:2:6:59,6,0	0/0:3,0:3:9:0,9,95	0/0:1,0:1:3:0,3,30	./.:.:.:.:.	0/1:2,1:3:17:17,0,46	0/1:1,2:3:23:54,0,23	1/1:0,1:1:3:31,3,0	0/0:3,0:3:9:0,9,93	1/1:0,2:2:6:65,6,0	./.:.:.:.:.	0/0:1,0:1:3:0,3,32	0/0:3,0:3:9:0,9,95	0/0:2,0:2:6:0,6,65	0/0:1,0:1:3:0,3,32	0/0:5,0:5:15:0,15,158	0/0:2,0:2:6:0,6,69	0/0:5,0:5:15:0,15,148	0/0:1,0:1:3:0,3,33	1/1:0,1:1:3:31,3,0	1/1:0,7:7:18:207,18,0	0/0:1,0:1:3:0,3,32	0/0:6,0:6:18:0,18,170	0/0:3,0:3:9:0,9,99	0/0:2,0:2:6:0,6,68	0/0:4,0:4:12:0,12,127	0/0:1,0:1:3:0,3,32	0/0:4,0:4:12:0,12,126	0/0:2,0:2:6:0,6,62	0/0:3,0:3:9:0,9,92	0/0:6,0:6:18:0,18,190	0/0:2,0:2:6:0,6,61	0/0:6,0:6:18:0,18,183	0/0:3,0:3:9:0,9,97	0/0:2,0:2:6:0,6,65	0/0:2,0:2:6:0,6,60	./.:.:.:.:.	0/0:5,0:5:15:0,15,152	0/0:1,0:1:3:0,3,31	0/0:3,0:3:6:0,6,77	0/0:2,0:2:3:0,3,45	0/0:5,0:5:12:0,12,142	0/0:6,0:6:12:0,12,153	0/0:4,0:4:9:0,9,108	0/0:2,0:2:3:0,3,45	./.:.:.:.:.	0/0:37,0:37:99:0,111,1271
chr2	36264285	.	C	T	622.8	.	AC=16;AF=0.068;AN=236;BaseQRankSum=0.753;DP=618;Dels=0.00;FS=10.196;HaplotypeScore=0.0740;InbreedingCoeff=0.3944;MLEAC=12;MLEAF=0.051;MQ=50.43;MQ0=18;MQRankSum=3.117;QD=20.09;ReadPosRankSum=-2.011	GT:AD:DP:GQ:PL	0/0:22,0:22:42:0,42,478	0/0:18,0:18:51:0,51,515	0/0:8,0:8:21:0,21,226	0/0:29,0:29:75:0,75,734	0/0:14,0:14:33:0,33,321	0/0:7,0:7:9:0,9,121	0/0:11,0:11:21:0,21,208	./.:.:.:.:.	./.:.:.:.:.	0/0:16,0:16:48:0,48,466	0/0:4,0:4:12:0,12,136	0/0:8,0:8:24:0,24,235	0/0:7,0:7:18:0,18,174	0/0:1,0:1:3:0,3,35	0/0:15,0:15:30:0,30,298	0/0:11,0:11:30:0,30,292	0/0:10,0:10:30:0,30,298	0/0:3,0:3:9:0,9,95	0/0:5,0:5:12:0,12,122	0/0:2,0:2:6:0,6,58	0/0:2,0:2:6:0,6,68	0/0:5,0:5:12:0,12,126	0/0:11,0:11:33:0,33,336	0/0:12,0:12:33:0,33,324	./.:.:.:.:.	0/0:14,0:14:39:0,39,384	0/0:15,0:15:36:0,36,368	0/0:4,0:4:12:0,12,133	0/0:2,0:2:6:0,6,60	0/0:10,0:10:27:0,27,269	0/0:4,0:4:12:0,12,122	0/0:3,0:3:9:0,9,99	0/0:4,0:4:9:0,9,90	./.:.:.:.:.	0/0:16,1:17:42:0,42,433	0/0:1,0:1:3:0,3,32	0/0:17,0:17:45:0,45,453	0/0:5,0:5:12:0,12,117	0/0:5,0:5:9:0,9,91	./.:.:.:.:.	0/0:1,0:1:3:0,3,31	0/0:7,0:7:12:0,12,120	0/0:10,0:10:24:0,24,235	0/0:8,0:8:18:0,18,178	0/0:3,0:3:9:0,9,90	0/0:7,0:7:21:0,21,194	0/0:6,0:6:18:0,18,180	0/0:2,0:2:6:0,6,64	0/0:2,0:2:6:0,6,59	0/0:2,0:2:6:0,6,59	0/0:1,0:1:3:0,3,28	0/0:4,0:4:12:0,12,117	0/0:6,0:6:15:0,15,157	0/0:3,0:3:6:0,6,63	0/0:6,0:6:18:0,18,175	./.:.:.:.:.	0/0:3,0:3:9:0,9,91	0/0:7,0:7:15:0,15,157	0/0:2,0:2:6:0,6,61	0/0:7,0:7:18:0,18,178	0/0:3,0:3:6:0,6,63	0/0:3,0:3:6:0,6,59	0/0:5,0:5:12:0,12,124	0/0:2,0:2:6:0,6,57	0/0:2,0:2:6:0,6,59	0/0:2,0:2:6:0,6,57	0/0:2,0:2:6:0,6,59	0/0:4,0:4:6:0,6,74	0/0:3,0:3:9:0,9,83	./.:.:.:.:.	0/0:1,0:1:3:0,3,29	0/0:5,0:5:6:0,6,59	0/0:2,0:2:6:0,6,60	0/0:5,0:5:15:0,15,149	0/0:3,0:3:6:0,6,61	0/0:2,0:2:6:0,6,59	0/0:1,0:1:3:0,3,30	1/1:0,5:5:12:124,12,0	0/0:2,0:2:6:0,6,55	0/0:5,0:5:15:0,15,147	0/0:1,0:1:3:0,3,28	0/0:6,0:6:18:0,18,175	0/0:1,0:1:3:0,3,32	0/0:3,0:3:9:0,9,91	./.:.:.:.:.	./.:.:.:.:.	0/0:4,0:4:6:0,6,64	0/0:8,0:8:21:0,21,219	0/0:2,0:2:6:0,6,64	0/0:2,0:2:6:0,6,66	0/0:1,0:1:3:0,3,31	0/0:1,0:1:3:0,3,29	0/0:1,0:1:3:0,3,30	0/0:2,0:2:6:0,6,62	./.:.:.:.:.	./.:.:.:.:.	0/0:1,0:1:3:0,3,33	0/0:1,0:1:3:0,3,30	./.:.:.:.:.	0/0:2,0:2:6:0,6,63	0/0:2,0:2:6:0,6,63	0/0:2,0:2:6:0,6,61	./.:.:.:.:.	0/0:1,0:1:3:0,3,30	./.:.:.:.:.	1/1:0,5:5:15:155,15,0	0/0:1,0:1:3:0,3,33	0/0:5,0:5:15:0,15,149	0/0:3,0:3:6:0,6,67	./.:.:.:.:.	0/0:5,0:5:12:0,12,132	0/0:3,0:3:6:0,6,67	0/0:5,0:5:15:0,15,149	0/0:3,0:3:9:0,9,93	0/0:4,0:4:9:0,9,93	0/0:5,0:5:15:0,15,143	0/0:4,0:4:6:0,6,75	0/0:3,0:3:9:0,9,93	0/0:3,0:3:9:0,9,89	1/1:0,1:1:3:32,3,0	0/0:6,0:6:9:0,9,91	./.:.:.:.:.	1/1:0,5:5:12:115,12,0	1/1:0,7:7:18:186,18,0	1/1:0,3:3:6:59,6,0	0/0:3,0:3:9:0,9,90	1/1:0,3:3:9:92,9,0	0/0:5,0:5:15:0,15,150	1/1:0,2:2:6:63,6,0	./.:.:.:.:.	./.:.:.:.:.	0/0:5,0:6:9:0,9,111	0/0:7,0:7:12:0,12,134	./.:.:.:.:.	0/0:3,1:4:6:0,6,74	0/0:2,0:2:3:0,3,44	0/0:2,0:2:3:0,3,34
chr2	36271022	.	C	T	14208.9	.	AC=178;AF=0.701;AN=254;BaseQRankSum=-6.138;DP=729;Dels=0.00;FS=7.550;HaplotypeScore=0.0439;InbreedingCoeff=0.7007;MLEAC=179;MLEAF=0.705;MQ=56.67;MQ0=1;MQRankSum=0.923;QD=28.47;ReadPosRankSum=4.906	GT:AD:DP:GQ:PL	1/1:0,35:35:99:1105,105,0	1/1:0,10:10:27:287,27,0	1/1:0,8:8:24:238,24,0	1/1:0,21:21:63:635,63,0	1/1:0,21:21:63:634,63,0	1/1:0,10:10:30:300,30,0	1/1:0,7:7:21:199,21,0	1/1:0,4:4:12:126,12,0	1/1:0,4:4:12:124,12,0	0/0:14,0:14:39:0,39,425	./.:.:.:.:.	0/0:14,0:14:42:0,42,444	1/1:0,10:10:30:307,30,0	1/1:0,1:1:3:31,3,0	1/1:0,9:9:27:272,27,0	1/1:0,26:26:78:754,78,0	1/1:0,14:14:42:413,42,0	1/1:0,1:1:3:30,3,0	./.:.:.:.:.	1/1:0,2:2:3:45,3,0	1/1:0,3:3:9:89,9,0	1/1:0,10:10:27:287,27,0	0/0:19,0:19:57:0,57,586	0/0:19,0:19:54:0,54,579	./.:.:.:.:.	1/1:0,12:12:36:355,36,0	1/1:0,12:12:36:357,36,0	1/1:0,5:5:15:161,15,0	1/1:0,1:1:3:32,3,0	1/1:0,12:12:36:362,36,0	1/1:0,4:4:12:122,12,0	1/1:0,2:2:6:61,6,0	1/1:0,13:13:33:361,33,0	1/1:0,3:3:9:102,9,0	1/1:0,8:8:24:247,24,0	1/1:0,2:2:6:59,6,0	1/1:0,9:9:27:268,27,0	0/0:7,0:7:21:0,21,214	1/1:0,6:6:18:175,18,0	0/0:1,0:1:3:0,3,32	1/1:0,7:7:21:216,21,0	1/1:0,21:21:63:643,63,0	0/0:14,0:14:42:0,42,436	0/0:9,0:9:21:0,21,244	1/1:0,6:6:15:168,15,0	0/0:8,0:8:21:0,21,236	1/1:0,5:5:15:146,15,0	0/0:5,0:5:15:0,15,162	1/1:0,2:2:6:61,6,0	0/0:4,0:4:12:0,12,123	1/1:0,1:1:3:30,3,0	0/0:2,0:2:6:0,6,61	1/1:0,3:3:9:89,9,0	1/1:0,2:2:6:59,6,0	0/0:2,0:2:6:0,6,57	1/1:0,2:2:6:59,6,0	0/0:1,0:1:3:0,3,30	0/0:5,0:5:15:0,15,152	0/0:3,0:3:9:0,9,91	./.:.:.:.:.	1/1:0,1:1:3:28,3,0	1/1:0,4:4:12:124,12,0	1/1:0,13:13:39:398,39,0	1/1:0,3:3:9:92,9,0	1/1:0,3:3:9:86,9,0	1/1:0,3:3:9:88,9,0	./.:.:.:.:.	1/1:0,3:3:9:89,9,0	1/1:0,4:4:12:113,12,0	1/1:0,1:1:3:30,3,0	./.:.:.:.:.	0/0:2,0:2:6:0,6,62	1/1:0,3:3:9:93,9,0	0/1:2,1:3:20:20,0,54	0/0:3,0:3:9:0,9,95	0/0:8,0:8:21:0,21,233	0/0:1,0:1:3:0,3,31	1/1:0,3:3:9:97,9,0	./.:.:.:.:.	0/0:9,0:9:21:0,21,250	0/0:3,0:3:9:0,9,95	1/1:0,4:4:9:102,9,0	1/1:0,10:10:30:318,30,0	0/0:3,0:3:9:0,9,96	./.:.:.:.:.	1/1:0,2:2:6:59,6,0	1/1:0,2:2:6:59,6,0	0/0:5,0:5:15:0,15,158	1/1:0,6:6:18:180,18,0	1/1:0,4:4:12:128,12,0	1/1:0,1:1:3:30,3,0	1/1:0,1:1:3:32,3,0	1/1:0,2:2:6:61,6,0	1/1:0,2:2:6:59,6,0	1/1:0,1:1:3:32,3,0	1/1:0,1:1:3:30,3,0	1/1:0,3:3:9:92,9,0	1/1:0,1:1:3:30,3,0	1/1:0,2:2:6:58,6,0	1/1:0,3:3:9:90,9,0	1/1:0,4:4:12:122,12,0	1/1:0,4:4:12:122,12,0	1/1:0,5:5:15:147,15,0	0/0:2,0:2:6:0,6,65	./.:.:.:.:.	1/1:0,8:8:24:247,24,0	1/1:0,2:2:6:60,6,0	1/1:0,4:4:12:127,12,0	0/0:1,0:1:3:0,3,32	1/1:0,2:2:6:59,6,0	1/1:0,3:3:9:89,9,0	0/0:1,0:1:3:0,3,32	0/0:7,0:7:18:0,18,200	1/1:0,1:1:3:30,3,0	1/1:0,1:1:3:31,3,0	1/1:0,4:4:12:120,12,0	1/1:0,2:2:6:61,6,0	1/1:0,3:3:9:88,9,0	0/0:4,0:4:12:0,12,126	1/1:0,2:2:6:57,6,0	0/0:8,0:8:24:0,24,256	0/0:3,0:3:9:0,9,92	1/1:0,3:3:9:91,9,0	1/1:0,4:4:12:117,12,0	0/0:1,0:1:3:0,3,32	./.:.:.:.:.	1/1:0,4:4:12:122,12,0	1/1:0,2:2:6:61,6,0	0/0:3,0:3:9:0,9,93	1/1:0,6:6:12:148,12,0	1/1:0,4:4:9:106,9,0	0/0:6,0:6:12:0,12,152	0/0:4,0:4:9:0,9,108	0/1:2,4:6:33:95,0,33	0/0:8,1:9:15:0,15,197	1/1:0,2:2:3:45,3,0	0/0:20,0:20:60:0,60,687
chr2	36271973	.	T	C	21932.5	.	AC=184;AF=0.708;AN=260;BaseQRankSum=3.319;DP=1092;Dels=0.00;FS=0.000;HaplotypeScore=0.0585;InbreedingCoeff=0.7063;MLEAC=187;MLEAF=0.719;MQ=52.18;MQ0=3;MQRankSum=-0.105;QD=29.17;ReadPosRankSum=2.453	GT:AD:DP:GQ:PL	1/1:0,60:60:99:1826,171,0	1/1:0,11:12:33:352,33,0	1/1:0,17:17:51:545,51,0	1/1:0,33:33:93:1005,93,0	1/1:0,24:24:66:707,66,0	1/1:0,12:12:36:383,36,0	1/1:0,10:10:30:318,30,0	0/1:1,9:10:1:229,0,1	1/1:0,3:3:9:94,9,0	0/0:28,0:28:78:0,78,831	0/0:3,0:3:9:0,9,96	0/0:23,0:23:66:0,66,689	1/1:0,13:13:39:416,39,0	./.:.:.:.:.	1/1:0,15:15:42:462,42,0	1/1:0,41:41:99:1272,120,0	1/1:0,14:14:39:424,39,0	0/0:1,0:1:3:0,3,30	1/1:0,5:5:12:138,12,0	1/1:0,3:3:9:97,9,0	1/1:0,3:3:9:94,9,0	1/1:0,12:12:27:322,27,0	0/0:17,0:17:51:0,51,530	0/0:27,0:27:69:0,69,760	1/1:0,2:2:6:62,6,0	1/1:0,10:10:30:310,30,0	1/1:0,22:22:66:694,66,0	1/1:0,4:4:12:135,12,0	1/1:0,1:1:3:32,3,0	1/1:0,14:14:39:415,39,0	1/1:0,2:2:6:65,6,0	1/1:0,4:4:12:133,12,0	1/1:0,11:11:33:349,33,0	1/1:0,6:6:18:197,18,0	1/1:0,19:19:57:609,57,0	0/1:2,7:9:36:200,0,36	1/1:0,18:18:54:581,54,0	0/0:11,0:11:30:0,30,315	1/1:0,16:16:45:482,45,0	0/1:3,1:4:20:20,0,85	1/1:0,8:8:24:261,24,0	1/1:0,30:30:84:925,84,0	0/0:22,0:22:60:0,60,655	0/0:24,0:24:72:0,72,755	1/1:0,24:24:66:732,66,0	0/0:34,0:34:84:0,84,953	1/1:0,10:10:30:315,30,0	0/1:6,1:7:11:11,0,161	1/1:0,2:2:6:60,6,0	0/0:11,0:11:33:0,33,340	1/1:0,1:1:3:34,3,0	0/0:3,0:3:6:0,6,74	1/1:0,3:3:9:96,9,0	1/1:0,2:2:6:61,6,0	0/0:3,0:3:9:0,9,96	1/1:0,1:1:3:31,3,0	0/0:6,0:6:18:0,18,181	0/0:4,0:4:12:0,12,124	0/0:3,0:3:9:0,9,91	0/0:5,0:5:15:0,15,155	1/1:0,7:7:18:194,18,0	1/1:0,1:1:3:32,3,0	1/1:0,4:4:9:110,9,0	1/1:0,5:5:15:161,15,0	1/1:0,8:8:21:229,21,0	1/1:0,6:6:15:182,15,0	1/1:0,2:2:6:62,6,0	1/1:0,8:8:24:246,24,0	1/1:0,12:12:36:391,36,0	1/1:0,4:4:12:125,12,0	1/1:0,2:2:6:62,6,0	0/0:5,0:5:15:0,15,156	1/1:0,2:2:6:62,6,0	0/1:2,4:6:43:107,0,43	0/0:11,0:11:33:0,33,348	0/0:1,0:1:3:0,3,31	0/0:3,0:3:9:0,9,88	1/1:0,3:3:9:92,9,0	./.:.:.:.:.	0/0:6,0:6:18:0,18,187	0/0:1,0:1:3:0,3,30	1/1:0,1:1:3:31,3,0	1/1:0,5:5:15:157,15,0	0/0:2,0:2:6:0,6,60	1/1:0,5:5:15:155,15,0	1/1:0,5:5:15:161,15,0	1/1:0,1:1:3:28,3,0	0/0:4,0:4:12:0,12,124	1/1:0,2:2:6:67,6,0	1/1:0,6:6:18:193,18,0	1/1:0,3:3:9:96,9,0	1/1:0,4:4:12:124,12,0	1/1:0,4:4:12:129,12,0	1/1:0,1:1:3:32,3,0	./.:.:.:.:.	1/1:0,6:6:18:194,18,0	1/1:0,7:7:21:226,21,0	1/1:0,4:4:12:129,12,0	1/1:0,2:2:6:62,6,0	1/1:0,2:2:6:59,6,0	1/1:0,4:4:12:123,12,0	1/1:0,2:2:6:63,6,0	1/1:0,5:5:15:155,15,0	./.:.:.:.:.	1/1:0,1:1:3:30,3,0	1/1:0,7:7:21:215,21,0	1/1:0,2:2:6:59,6,0	1/1:0,4:4:12:126,12,0	0/0:2,0:2:6:0,6,68	1/1:0,4:4:12:128,12,0	1/1:0,7:7:21:216,21,0	0/0:2,0:2:6:0,6,68	0/0:13,0:13:39:0,39,405	1/1:0,3:3:9:97,9,0	1/1:0,6:6:18:185,18,0	1/1:0,8:8:21:234,21,0	1/1:0,4:4:12:122,12,0	1/1:0,3:3:9:96,9,0	0/0:5,0:5:15:0,15,162	1/1:0,6:6:18:191,18,0	0/0:6,0:6:18:0,18,190	0/0:3,0:3:9:0,9,96	1/1:0,13:13:36:390,36,0	1/1:0,4:4:9:112,9,0	0/0:4,0:4:12:0,12,123	1/1:0,4:4:9:110,9,0	1/1:0,4:4:12:129,12,0	1/1:0,5:5:15:160,15,0	0/0:9,0:9:24:0,24,250	./.:.:.:.:.	1/1:0,2:2:3:45,3,0	0/0:1,0:1:3:0,3,31	./.:.:.:.:.	0/1:2,1:3:22:22,0,53	./.:.:.:.:.	1/1:0,6:6:9:118,9,0	0/0:34,0:34:99:0,102,1138
chr2	36272080	.	G	A	1957.49	.	AC=61;AF=0.288;AN=212;BaseQRankSum=-2.149;DP=609;Dels=0.00;FS=6.861;HaplotypeScore=0.0398;InbreedingCoeff=0.4465;MLEAC=58;MLEAF=0.274;MQ=28.45;MQ0=65;MQRankSum=-0.195;QD=11.79;ReadPosRankSum=-0.508	GT:AD:DP:GQ:PL	0/0:36,0:36:48:0,48,503	0/0:8,0:8:15:0,15,160	0/0:10,0:10:9:0,9,95	0/0:28,0:28:27:0,27,284	0/1:3,8:11:74:74,0,77	0/0:8,0:8:15:0,15,158	0/0:2,0:2:6:0,6,65	0/1:3,1:4:22:22,0,56	0/0:1,0:1:3:0,3,32	0/0:9,0:9:12:0,12,126	0/0:3,0:3:3:0,3,32	0/0:8,0:8:9:0,9,97	1/1:0,11:11:18:187,18,0	1/1:0,1:1:3:33,3,0	1/1:0,7:7:3:31,3,0	0/1:13,3:16:64:64,0,249	1/1:0,8:8:9:93,9,0	./.:.:.:.:.	0/0:3,0:3:3:0,3,32	./.:.:.:.:.	0/0:1,0:1:3:0,3,35	0/0:5,0:5:9:0,9,96	0/0:10,0:10:21:0,21,221	0/0:16,0:16:27:0,27,281	0/0:3,0:3:9:0,9,98	0/0:14,0:14:15:0,15,158	1/1:0,6:6:6:63,6,0	0/1:1,2:3:24:24,0,26	1/1:0,3:3:9:96,9,0	1/1:0,8:8:15:156,15,0	1/1:0,4:4:6:67,6,0	1/1:0,2:2:3:32,3,0	1/1:0,13:13:9:92,9,0	0/1:1,1:2:25:25,0,26	0/0:9,0:9:12:0,12,123	0/0:4,0:4:12:0,12,130	0/0:9,0:9:15:0,15,158	0/0:5,0:5:3:0,3,33	1/1:0,4:4:6:61,6,0	0/1:1,1:2:26:26,0,27	0/1:3,3:6:52:52,0,80	0/0:12,0:12:21:0,21,224	0/0:15,0:15:33:0,33,336	0/0:7,0:7:6:0,6,66	0/0:9,0:9:12:0,12,128	0/0:9,0:9:15:0,15,162	0/0:8,0:8:18:0,18,193	0/0:2,0:2:6:0,6,63	./.:.:.:.:.	0/0:4,0:4:6:0,6,61	1/1:0,2:2:6:65,6,0	0/0:1,0:1:3:0,3,33	0/0:2,0:2:6:0,6,64	1/1:0,5:5:9:98,9,0	0/0:2,0:2:3:0,3,32	1/1:0,1:1:3:32,3,0	0/0:3,0:3:6:0,6,59	./.:.:.:.:.	./.:.:.:.:.	0/0:6,0:6:18:0,18,189	./.:.:.:.:.	./.:.:.:.:.	1/1:0,1:1:3:31,3,0	1/1:0,6:6:6:63,6,0	0/0:2,0:2:3:0,3,31	1/1:0,2:2:3:32,3,0	0/0:1,0:1:3:0,3,32	1/1:0,4:4:9:94,9,0	1/1:2,1:3:3:31,3,0	./.:.:.:.:.	./.:.:.:.:.	0/0:3,0:3:3:0,3,31	./.:.:.:.:.	0/0:3,0:3:6:0,6,63	0/0:3,0:3:9:0,9,90	0/0:4,0:4:6:0,6,57	./.:.:.:.:.	0/0:3,0:3:9:0,9,93	0/0:1,0:1:3:0,3,32	0/0:6,0:6:9:0,9,95	0/0:1,0:1:3:0,3,31	./.:.:.:.:.	0/0:1,0:1:3:0,3,30	0/0:5,0:5:6:0,6,63	./.:.:.:.:.	0/0:2,0:2:3:0,3,31	./.:.:.:.:.	0/0:2,0:2:3:0,3,33	./.:.:.:.:.	1/1:0,6:6:15:162,15,0	./.:.:.:.:.	1/1:0,4:4:6:65,6,0	0/0:2,0:2:6:0,6,63	1/1:0,4:4:3:32,3,0	./.:.:.:.:.	./.:.:.:.:.	1/1:0,5:5:15:161,15,0	./.:.:.:.:.	./.:.:.:.:.	./.:.:.:.:.	./.:.:.:.:.	./.:.:.:.:.	./.:.:.:.:.	0/0:1,0:1:3:0,3,31	0/0:2,0:2:3:0,3,32	0/0:6,0:6:9:0,9,94	0/0:2,0:2:3:0,3,32	0/0:2,0:2:3:0,3,31	0/0:1,0:1:3:0,3,31	./.:.:.:.:.	0/0:3,0:3:3:0,3,32	0/0:1,0:1:3:0,3,32	0/0:3,0:3:9:0,9,97	1/1:0,4:4:9:94,9,0	1/1:0,3:3:9:97,9,0	1/1:0,3:3:6:63,6,0	1/1:0,2:2:3:32,3,0	./.:.:.:.:.	0/0:3,0:3:6:0,6,59	0/0:5,0:5:9:0,9,94	0/0:2,0:2:6:0,6,65	0/0:3,0:3:6:0,6,65	0/0:3,0:3:9:0,9,94	./.:.:.:.:.	0/0:7,0:7:12:0,12,126	0/0:2,0:2:6:0,6,63	0/0:1,0:1:3:0,3,31	./.:.:.:.:.	0/0:5,0:5:6:0,6,63	./.:.:.:.:.	0/0:2,0:2:3:0,3,45	0/0:2,1:3:3:0,3,45	./.:.:.:.:.	0/0:3,0:3:9:0,9,93	./.:.:.:.:.	0/0:4,0:4:3:0,3,45	0/0:26,0:26:36:0,36,404
chr2	36277388	.	C	T	5981.13	.	AC=141;AF=0.705;AN=200;BaseQRankSum=-1.191;DP=725;Dels=0.00;FS=3.600;HaplotypeScore=0.0473;InbreedingCoeff=0.5558;MLEAC=142;MLEAF=0.710;MQ=26.58;MQ0=85;MQRankSum=-0.467;QD=12.18;ReadPosRankSum=2.047	GT:AD:DP:GQ:PL	1/1:0,41:41:45:458,45,0	1/1:0,13:13:18:184,18,0	1/1:0,15:15:24:240,24,0	1/1:0,35:35:45:450,45,0	1/1:0,14:14:21:207,21,0	0/0:6,0:6:9:0,9,97	1/1:0,13:13:9:89,9,0	1/1:0,12:12:24:252,24,0	1/1:0,1:1:3:30,3,0	0/0:11,0:11:12:0,12,126	./.:.:.:.:.	0/0:14,0:14:15:0,15,159	1/1:0,9:9:15:153,15,0	1/1:0,2:2:3:32,3,0	1/1:0,11:11:9:92,9,0	1/1:0,30:30:33:329,33,0	1/1:0,9:9:3:29,3,0	1/1:0,3:3:6:59,6,0	./.:.:.:.:.	./.:.:.:.:.	1/1:0,4:4:6:63,6,0	1/1:0,10:10:6:57,6,0	0/0:8,0:8:3:0,3,32	0/0:14,0:14:24:0,24,251	1/1:0,5:5:6:67,6,0	1/1:0,13:13:15:158,15,0	1/1:0,13:13:15:144,15,0	1/1:0,2:2:3:32,3,0	1/1:0,4:4:3:32,3,0	1/1:0,12:12:9:89,9,0	./.:.:.:.:.	./.:.:.:.:.	1/1:0,13:13:9:86,9,0	./.:.:.:.:.	1/1:0,11:11:18:184,18,0	1/1:0,3:3:3:32,3,0	0/0:11,0:11:12:0,12,131	0/0:6,0:6:9:0,9,89	1/1:0,3:3:3:32,3,0	./.:.:.:.:.	1/1:0,10:10:6:67,6,0	1/1:0,23:23:24:245,24,0	0/0:7,0:7:6:0,6,61	0/0:10,0:10:21:0,21,214	1/1:0,9:9:9:92,9,0	0/0:13,0:13:12:0,12,122	1/1:0,8:8:15:153,15,0	0/0:5,0:5:15:0,15,155	./.:.:.:.:.	0/0:2,0:2:6:0,6,59	1/1:0,4:4:9:89,9,0	./.:.:.:.:.	1/1:0,5:5:12:126,12,0	1/1:0,3:3:6:59,6,0	0/0:6,0:6:9:0,9,97	./.:.:.:.:.	./.:.:.:.:.	0/0:4,0:4:3:0,3,32	./.:.:.:.:.	0/0:2,0:2:3:0,3,28	1/1:0,2:2:3:31,3,0	1/1:0,1:1:3:31,3,0	1/1:0,8:8:9:89,9,0	1/1:0,2:2:3:29,3,0	1/1:0,5:5:6:61,6,0	1/1:0,4:4:6:59,6,0	1/1:0,4:4:6:63,6,0	1/1:0,2:2:3:31,3,0	1/1:0,12:12:12:117,12,0	1/1:0,2:2:3:30,3,0	./.:.:.:.:.	./.:.:.:.:.	1/1:0,5:5:6:62,6,0	1/1:1,3:4:9:94,9,0	0/0:5,0:5:3:0,3,30	0/0:1,0:1:3:0,3,31	./.:.:.:.:.	./.:.:.:.:.	./.:.:.:.:.	0/0:3,0:3:6:0,6,61	./.:.:.:.:.	./.:.:.:.:.	1/1:0,3:3:3:32,3,0	0/0:2,0:2:3:0,3,31	./.:.:.:.:.	1/1:0,5:5:9:89,9,0	1/1:0,1:1:3:31,3,0	./.:.:.:.:.	1/1:0,3:3:9:89,9,0	./.:.:.:.:.	./.:.:.:.:.	./.:.:.:.:.	./.:.:.:.:.	1/1:0,1:1:3:32,3,0	./.:.:.:.:.	./.:.:.:.:.	1/1:0,4:4:3:30,3,0	1/1:0,3:3:3:31,3,0	./.:.:.:.:.	1/1:0,1:1:3:29,3,0	1/1:0,9:9:9:95,9,0	1/1:0,1:1:3:31,3,0	1/1:0,2:2:3:32,3,0	0/1:3,1:4:25:25,0,54	1/1:0,3:3:6:61,6,0	1/1:0,3:3:3:30,3,0	0/0:3,0:3:6:0,6,69	0/0:4,0:4:6:0,6,59	0/0:6,0:6:9:0,9,92	1/1:0,3:3:3:29,3,0	1/1:0,6:6:18:179,18,0	0/0:6,0:6:9:0,9,95	0/0:2,0:2:6:0,6,64	1/1:0,2:2:3:29,3,0	./.:.:.:.:.	1/1:0,4:4:3:30,3,0	1/1:0,2:2:3:32,3,0	./.:.:.:.:.	0/0:3,0:3:9:0,9,91	1/1:0,3:3:6:59,6,0	./.:.:.:.:.	./.:.:.:.:.	1/1:0,3:3:9:92,9,0	1/1:0,3:3:3:30,3,0	0/0:4,0:4:6:0,6,59	1/1:0,1:1:3:32,3,0	./.:.:.:.:.	1/1:1,1:2:3:30,3,0	0/0:2,0:2:3:0,3,30	./.:.:.:.:.	0/0:2,0:2:3:0,3,45	./.:.:.:.:.	./.:.:.:.:.	./.:.:.:.:.	1/1:0,3:3:3:31,3,0	1/1:0,2:2:6:51,6,0	0/0:18,0:18:27:0,27,291
chr2	36278420	.	T	C	4542.5	.	AC=144;AF=0.837;AN=172;BaseQRankSum=-0.358;DP=517;Dels=0.00;FS=3.290;HaplotypeScore=0.0502;InbreedingCoeff=0.4293;MLEAC=144;MLEAF=0.837;MQ=27.17;MQ0=56;MQRankSum=-1.231;QD=13.48;ReadPosRankSum=0.358	GT:AD:DP:GQ:PL	1/1:0,21:21:15:167,15,0	0/0:11,0:11:15:0,15,148	1/1:0,5:5:6:65,6,0	0/0:21,0:21:39:0,39,385	1/1:0,10:10:15:153,15,0	1/1:0,9:9:9:95,9,0	1/1:0,6:6:6:61,6,0	./.:.:.:.:.	1/1:0,2:2:6:55,6,0	1/1:0,10:10:6:55,6,0	1/1:0,8:8:21:223,21,0	1/1:0,11:11:9:95,9,0	1/1:0,8:8:6:63,6,0	1/1:0,1:1:3:35,3,0	0/0:10,0:10:9:0,9,80	1/1:0,11:11:6:65,6,0	1/1:0,13:13:15:154,15,0	./.:.:.:.:.	0/0:6,0:6:3:0,3,32	./.:.:.:.:.	0/0:3,0:3:9:0,9,95	1/1:0,9:9:3:33,3,0	1/1:0,8:8:9:97,9,0	1/1:0,5:5:9:95,9,0	1/1:0,3:3:9:100,9,0	0/0:7,0:7:6:0,6,55	0/0:10,0:10:3:0,3,33	1/1:0,2:2:6:61,6,0	1/1:0,2:2:6:67,6,0	1/1:0,9:9:6:63,6,0	1/1:0,4:4:9:83,9,0	1/1:0,2:2:3:33,3,0	1/1:0,18:18:6:67,6,0	1/1:0,1:1:3:31,3,0	1/1:0,4:4:3:32,3,0	1/1:0,2:2:6:56,6,0	1/1:0,7:7:6:63,6,0	1/1:0,3:3:3:30,3,0	./.:.:.:.:.	1/1:0,1:1:3:33,3,0	1/1:0,1:1:3:33,3,0	1/1:0,3:3:3:32,3,0	1/1:0,8:8:9:99,9,0	1/1:0,7:7:6:63,6,0	1/1:0,9:9:12:126,12,0	0/0:22,0:22:21:0,21,214	1/1:0,5:5:3:34,3,0	1/1:0,5:5:6:69,6,0	./.:.:.:.:.	1/1:0,3:3:3:33,3,0	./.:.:.:.:.	./.:.:.:.:.	./.:.:.:.:.	./.:.:.:.:.	./.:.:.:.:.	0/0:6,0:6:18:0,18,178	./.:.:.:.:.	1/1:0,3:3:3:32,3,0	./.:.:.:.:.	0/0:4,0:4:9:0,9,97	1/1:0,1:1:3:33,3,0	./.:.:.:.:.	1/1:0,4:4:9:97,9,0	./.:.:.:.:.	./.:.:.:.:.	0/0:1,0:1:3:0,3,31	1/1:0,6:6:3:32,3,0	1/1:0,4:4:9:95,9,0	1/1:0,3:3:3:32,3,0	./.:.:.:.:.	./.:.:.:.:.	./.:.:.:.:.	1/1:0,2:2:3:30,3,0	./.:.:.:.:.	./.:.:.:.:.	1/1:0,2:2:3:33,3,0	1/1:0,2:2:6:63,6,0	./.:.:.:.:.	./.:.:.:.:.	./.:.:.:.:.	1/1:0,2:2:3:32,3,0	./.:.:.:.:.	1/1:0,2:2:6:65,6,0	1/1:0,6:6:9:97,9,0	1/1:0,2:2:6:57,6,0	1/1:0,2:2:6:69,6,0	1/1:0,3:3:6:61,6,0	1/1:0,3:3:9:95,9,0	1/1:0,3:3:6:53,6,0	1/1:0,1:1:3:32,3,0	./.:.:.:.:.	./.:.:.:.:.	./.:.:.:.:.	./.:.:.:.:.	./.:.:.:.:.	./.:.:.:.:.	1/1:0,4:4:9:97,9,0	./.:.:.:.:.	./.:.:.:.:.	1/1:0,1:1:3:32,3,0	1/1:0,9:9:24:250,24,0	1/1:0,1:1:3:33,3,0	./.:.:.:.:.	./.:.:.:.:.	./.:.:.:.:.	./.:.:.:.:.	1/1:0,2:2:3:33,3,0	1/1:0,7:7:6:65,6,0	1/1:0,3:3:6:67,6,0	1/1:0,1:1:3:33,3,0	1/1:0,3:3:6:63,6,0	1/1:0,3:3:6:69,6,0	./.:.:.:.:.	./.:.:.:.:.	./.:.:.:.:.	1/1:0,3:3:3:33,3,0	1/1:0,3:3:6:65,6,0	./.:.:.:.:.	./.:.:.:.:.	./.:.:.:.:.	1/1:0,2:2:3:34,3,0	1/1:0,2:2:3:33,3,0	1/1:0,3:3:6:63,6,0	./.:.:.:.:.	1/1:0,1:1:3:32,3,0	./.:.:.:.:.	./.:.:.:.:.	./.:.:.:.:.	./.:.:.:.:.	./.:.:.:.:.	./.:.:.:.:.	0/0:5,0:5:3:0,3,31	./.:.:.:.:.	1/1:0,2:2:6:65,6,0	0/0:2,0:4:6:0,6,61	./.:.:.:.:.	0/0:12,0:12:24:0,24,252
chr2	36281210	.	T	A	3520.84	.	AC=38;AF=0.147;AN=258;BaseQRankSum=-0.263;DP=727;Dels=0.00;FS=1.137;HaplotypeScore=0.0876;InbreedingCoeff=0.5275;MLEAC=35;MLEAF=0.136;MQ=59.58;MQ0=3;MQRankSum=0.530;QD=24.79;ReadPosRankSum=-1.803	GT:AD:DP:GQ:PL	1/1:0,48:48:99:1468,141,0	0/0:11,0:11:30:0,30,324	0/0:20,0:20:60:0,60,599	0/0:27,0:27:78:0,78,788	0/0:16,0:16:45:0,45,477	0/0:12,0:12:33:0,33,353	0/0:10,0:10:30:0,30,302	0/0:5,0:5:15:0,15,155	0/0:2,0:2:6:0,6,62	0/0:11,0:11:33:0,33,334	0/0:3,0:3:9:0,9,91	0/0:13,0:13:36:0,36,374	0/0:14,0:14:42:0,42,424	0/0:1,0:1:3:0,3,30	0/0:10,0:10:30:0,30,306	0/0:18,0:18:51:0,51,532	0/0:19,0:19:57:0,57,571	./.:.:.:.:.	0/0:9,0:9:24:0,24,255	1/1:0,1:1:3:31,3,0	0/0:3,0:3:9:0,9,96	1/1:0,8:8:24:236,24,0	0/0:7,0:7:21:0,21,217	0/0:8,0:8:24:0,24,242	./.:.:.:.:.	0/0:20,0:20:60:0,60,613	1/1:0,15:15:39:422,39,0	0/0:2,0:2:6:0,6,62	0/0:1,0:1:3:0,3,33	0/0:15,0:15:42:0,42,438	0/0:4,0:4:12:0,12,123	0/0:2,0:2:6:0,6,65	0/0:9,0:9:27:0,27,265	0/0:1,0:1:3:0,3,33	0/1:5,4:9:84:84,0,112	0/0:7,0:7:21:0,21,218	0/0:7,0:7:21:0,21,207	0/0:9,0:9:24:0,24,252	0/0:7,0:7:21:0,21,209	0/0:2,0:2:6:0,6,59	0/0:3,0:3:9:0,9,98	0/0:10,0:10:30:0,30,293	0/0:13,0:13:36:0,36,383	0/0:12,0:12:36:0,36,363	1/1:0,11:11:33:332,33,0	0/0:13,0:13:36:0,36,376	0/0:10,0:10:27:0,27,296	0/0:4,0:4:12:0,12,127	0/0:1,0:1:3:0,3,30	0/0:1,0:1:3:0,3,32	0/0:2,0:2:6:0,6,59	0/0:2,0:2:6:0,6,60	0/0:5,0:5:15:0,15,151	./.:.:.:.:.	0/0:5,0:5:12:0,12,118	0/0:1,0:1:3:0,3,29	0/0:1,0:1:3:0,3,30	0/0:5,0:5:15:0,15,155	0/0:3,0:3:9:0,9,91	0/0:1,0:1:3:0,3,30	0/0:3,0:3:9:0,9,92	0/0:2,0:2:6:0,6,63	0/0:7,0:7:21:0,21,210	0/0:6,0:6:15:0,15,169	1/1:0,7:7:21:212,21,0	0/0:2,0:2:6:0,6,60	0/0:3,0:3:9:0,9,89	0/0:8,0:8:24:0,24,249	0/0:5,0:5:15:0,15,151	1/1:0,1:1:3:30,3,0	0/0:1,0:1:3:0,3,29	0/0:2,0:2:6:0,6,61	1/1:0,6:6:18:186,18,0	0/1:4,4:8:94:94,0,99	0/0:4,0:4:12:0,12,118	0/0:1,0:1:3:0,3,31	0/0:2,0:2:6:0,6,61	1/1:0,2:2:6:60,6,0	0/0:1,0:1:3:0,3,30	0/0:1,0:1:3:0,3,32	0/0:3,0:3:9:0,9,92	0/0:2,0:2:6:0,6,59	1/1:0,3:3:9:93,9,0	./.:.:.:.:.	0/0:1,0:1:3:0,3,30	0/0:3,0:3:9:0,9,94	0/0:2,0:2:6:0,6,52	0/0:3,0:3:9:0,9,91	0/0:6,0:6:18:0,18,182	0/0:2,0:2:6:0,6,66	./.:.:.:.:.	0/0:3,0:3:9:0,9,90	0/0:2,0:2:6:0,6,60	0/0:1,0:1:3:0,3,32	0/0:4,0:4:12:0,12,119	0/0:1,0:1:3:0,3,31	0/0:6,0:6:18:0,18,191	0/0:1,0:1:3:0,3,31	0/0:1,0:1:3:0,3,29	0/0:2,0:2:6:0,6,59	0/0:2,0:2:6:0,6,58	0/0:1,0:1:3:0,3,31	./.:.:.:.:.	0/0:2,0:2:6:0,6,63	0/0:3,0:3:9:0,9,93	1/1:0,4:4:12:125,12,0	0/0:3,0:3:9:0,9,92	0/0:2,0:2:6:0,6,61	0/0:3,0:3:9:0,9,91	0/0:1,0:1:3:0,3,30	0/0:1,0:1:3:0,3,31	0/0:3,0:3:9:0,9,93	0/0:7,0:7:21:0,21,214	0/0:5,0:5:15:0,15,152	0/0:2,0:2:6:0,6,61	0/0:3,0:3:9:0,9,90	0/0:3,0:3:9:0,9,90	1/1:0,5:5:12:135,12,0	0/0:4,0:4:12:0,12,120	1/1:0,2:2:6:59,6,0	0/0:2,0:2:6:0,6,64	0/0:3,0:3:6:0,6,63	1/1:0,2:2:3:31,3,0	1/1:0,1:1:3:30,3,0	./.:.:.:.:.	1/1:0,3:3:9:89,9,0	1/1:0,2:2:6:60,6,0	1/1:0,4:4:12:120,12,0	0/0:4,0:4:3:0,3,31	0/0:4,0:4:6:0,6,89	0/0:4,0:4:6:0,6,89	0/0:2,0:2:6:0,6,61	0/0:5,0:5:9:0,9,121	0/0:5,0:5:9:0,9,107	./.:.:.:.:.	0/0:2,0:2:3:0,3,45	0/0:21,0:21:63:0,63,702
chr2	36289897	.	C	T	5634.87	.	AC=63;AF=0.246;AN=256;BaseQRankSum=3.770;DP=974;Dels=0.00;FS=2.129;HaplotypeScore=0.1172;InbreedingCoeff=0.4783;MLEAC=60;MLEAF=0.234;MQ=45.74;MQ0=8;MQRankSum=3.903;QD=19.77;ReadPosRankSum=-0.059	GT:AD:DP:GQ:PL	0/0:68,0:68:99:0,153,1616	0/0:9,0:9:18:0,18,185	0/0:25,0:25:51:0,51,519	0/0:35,0:35:87:0,87,875	1/1:0,15:15:36:377,36,0	1/1:1,22:23:18:453,18,0	0/0:26,0:26:60:0,60,630	0/0:1,0:1:3:0,3,30	0/0:1,0:1:3:0,3,31	0/0:24,0:25:60:0,60,621	0/0:3,0:3:9:0,9,94	0/0:19,0:19:54:0,54,561	0/1:5,6:11:34:172,0,34	0/0:2,0:2:6:0,6,59	1/1:0,15:15:36:396,36,0	0/1:15,8:23:99:205,0,159	0/1:4,11:15:74:241,0,74	0/0:2,0:2:6:0,6,63	1/1:1,13:14:3:284,3,0	1/1:1,12:13:5:307,5,0	./.:.:.:.:.	1/1:1,13:14:39:417,39,0	0/1:6,20:26:13:557,0,13	0/0:13,1:14:9:0,9,299	./.:.:.:.:.	0/0:9,0:9:18:0,18,183	0/0:10,0:10:24:0,24,252	0/0:3,0:3:9:0,9,96	0/0:2,0:2:6:0,6,61	0/0:19,0:19:45:0,45,476	0/0:5,0:5:12:0,12,122	0/0:1,0:1:3:0,3,32	0/0:18,0:18:48:0,48,497	0/1:1,4:5:18:113,0,18	0/0:13,0:13:30:0,30,306	0/0:1,0:1:3:0,3,32	1/1:2,12:14:36:378,36,0	0/0:13,0:13:30:0,30,318	0/0:14,0:14:36:0,36,360	0/0:4,0:4:12:0,12,124	0/0:3,0:3:9:0,9,97	0/0:18,0:18:42:0,42,433	0/0:20,0:20:54:0,54,536	0/0:14,0:14:33:0,33,356	0/0:11,0:11:21:0,21,246	0/0:23,0:23:51:0,51,544	0/0:11,0:11:27:0,27,298	0/0:2,0:2:6:0,6,63	./.:.:.:.:.	0/0:4,0:4:6:0,6,65	./.:.:.:.:.	0/0:2,0:2:3:0,3,31	0/0:4,0:4:9:0,9,94	0/0:1,0:1:3:0,3,30	0/0:5,0:5:12:0,12,123	1/1:0,3:3:9:95,9,0	0/0:6,0:6:12:0,12,122	0/0:4,0:4:12:0,12,117	0/0:2,0:2:6:0,6,62	0/0:3,0:3:3:0,3,32	1/1:0,1:1:3:34,3,0	1/1:0,2:2:6:63,6,0	1/1:0,10:10:21:212,21,0	1/1:1,3:4:9:97,9,0	0/0:4,0:4:6:0,6,54	1/1:1,2:3:6:62,6,0	0/0:1,0:1:3:0,3,33	0/0:7,0:7:6:0,6,66	0/0:3,0:3:6:0,6,74	./.:.:.:.:.	0/0:2,0:2:6:0,6,58	1/1:0,2:2:6:65,6,0	0/0:1,0:1:3:0,3,30	0/0:3,0:3:3:0,3,32	0/0:3,0:3:6:0,6,58	1/1:1,2:3:6:63,6,0	./.:.:.:.:.	0/1:1,5:6:16:124,0,16	0/0:3,0:3:9:0,9,97	0/1:1,3:4:20:83,0,20	./.:.:.:.:.	./.:.:.:.:.	0/0:6,0:6:18:0,18,181	0/0:5,0:5:12:0,12,121	1/1:0,3:3:9:97,9,0	0/0:9,0:9:27:0,27,264	0/0:3,0:3:9:0,9,95	0/0:4,0:4:12:0,12,113	0/0:3,0:3:9:0,9,96	0/0:4,0:4:6:0,6,61	0/0:2,0:3:6:0,6,65	0/0:3,0:3:9:0,9,95	0/0:2,0:2:3:0,3,45	0/0:2,0:2:6:0,6,65	0/0:2,0:3:6:0,6,59	0/0:2,0:2:3:0,3,24	0/0:4,0:4:12:0,12,122	0/0:1,0:1:3:0,3,32	0/0:1,0:1:3:0,3,32	0/0:1,0:1:3:0,3,31	0/0:6,0:6:15:0,15,143	0/0:4,0:4:12:0,12,123	0/1:2,2:4:28:39,0,28	1/1:0,4:4:12:122,12,0	0/1:1,2:3:21:52,0,21	1/1:0,4:4:12:130,12,0	0/0:4,0:4:6:0,6,57	0/0:4,1:5:12:0,12,120	0/0:1,0:1:3:0,3,31	0/0:15,0:15:21:0,21,223	0/0:2,0:2:6:0,6,63	0/0:1,0:1:3:0,3,32	0/0:12,0:12:30:0,30,297	0/0:3,0:3:9:0,9,95	0/0:2,0:2:6:0,6,61	0/0:7,0:7:12:0,12,137	1/1:0,5:5:12:143,12,0	1/1:1,2:3:6:65,6,0	0/0:2,0:2:6:0,6,60	1/1:4,5:9:15:161,15,0	0/0:5,0:5:15:0,15,146	0/0:9,0:9:15:0,15,153	1/1:1,3:4:9:96,9,0	0/1:1,1:2:25:25,0,27	1/1:0,1:1:3:32,3,0	0/0:5,0:5:9:0,9,92	0/1:1,7:8:13:158,0,13	0/0:5,0:5:6:0,6,59	1/1:1,2:3:6:63,6,0	0/0:7,0:7:15:0,15,180	0/0:3,0:3:6:0,6,73	0/0:2,0:2:3:0,3,45	1/1:0,4:4:6:89,6,0	0/0:4,0:4:6:0,6,74	./.:.:.:.:.	1/1:0,2:2:3:45,3,0	0/0:26,0:26:57:0,57,615
chr2	36290858	.	G	A	3124.85	.	AC=26;AF=0.099;AN=262;BaseQRankSum=-2.603;DP=951;Dels=0.00;FS=0.771;HaplotypeScore=0.1054;InbreedingCoeff=0.5759;MLEAC=25;MLEAF=0.095;MQ=59.56;MQ0=0;MQRankSum=0.500;QD=25.00;ReadPosRankSum=0.589	GT:AD:DP:GQ:PL	0/0:57,0:57:99:0,171,1852	0/0:16,0:16:42:0,42,470	0/0:19,0:19:57:0,57,620	0/0:50,0:50:99:0,150,1578	1/1:0,19:19:57:589,57,0	0/0:6,0:6:18:0,18,192	0/0:16,0:16:48:0,48,502	0/0:2,0:3:6:0,6,63	0/0:4,0:4:12:0,12,130	0/0:13,0:13:39:0,39,419	0/0:3,0:3:9:0,9,102	0/0:8,0:8:24:0,24,265	1/1:0,16:16:45:482,45,0	0/0:1,0:1:3:0,3,35	1/1:0,18:18:54:573,54,0	0/1:9,8:17:99:197,0,234	1/1:0,12:12:36:377,36,0	0/0:3,0:3:9:0,9,86	0/0:5,0:5:15:0,15,148	0/0:2,0:2:6:0,6,63	0/0:2,0:2:6:0,6,68	0/0:10,0:10:27:0,27,302	0/0:14,0:14:42:0,42,458	0/0:20,0:20:57:0,57,626	0/0:4,0:4:12:0,12,130	0/0:18,0:18:48:0,48,529	0/0:14,0:14:42:0,42,458	0/0:4,0:4:12:0,12,126	0/0:2,0:2:6:0,6,55	0/0:12,0:12:33:0,33,364	0/0:2,0:2:6:0,6,68	0/0:4,0:4:12:0,12,137	0/0:10,0:10:27:0,27,308	1/1:0,3:3:9:100,9,0	0/0:22,0:22:66:0,66,702	0/0:7,0:7:21:0,21,232	0/0:18,0:18:51:0,51,567	0/0:8,0:8:24:0,24,251	0/0:14,0:14:42:0,42,449	0/0:3,0:3:9:0,9,86	0/0:2,0:2:6:0,6,65	0/0:12,0:12:36:0,36,387	0/0:9,0:9:27:0,27,284	0/0:19,0:19:54:0,54,590	0/0:18,1:19:24:0,24,533	0/0:15,0:15:45:0,45,490	0/0:15,0:15:39:0,39,450	0/0:7,0:7:21:0,21,236	0/0:2,0:2:6:0,6,63	0/0:3,0:3:9:0,9,99	0/0:1,0:1:3:0,3,30	0/0:3,0:3:9:0,9,101	0/0:3,0:3:9:0,9,97	0/0:3,0:3:9:0,9,100	0/0:6,0:6:18:0,18,193	1/1:0,3:3:9:93,9,0	0/0:3,0:3:9:0,9,97	0/0:8,0:8:24:0,24,255	./.:.:.:.:.	0/0:4,0:4:12:0,12,132	1/1:0,6:6:18:186,18,0	0/0:4,0:4:12:0,12,128	1/1:0,10:10:30:313,30,0	1/1:0,2:2:6:62,6,0	0/0:9,0:9:27:0,27,294	1/1:0,8:8:24:245,24,0	0/0:3,0:3:9:0,9,93	0/0:7,0:7:21:0,21,220	0/0:1,0:1:3:0,3,34	./.:.:.:.:.	0/0:4,0:4:12:0,12,126	0/0:2,0:2:6:0,6,63	0/0:3,0:3:9:0,9,95	0/0:5,0:5:15:0,15,160	0/0:3,0:3:9:0,9,96	0/0:6,0:6:18:0,18,192	0/0:6,0:6:18:0,18,189	./.:.:.:.:.	0/0:3,0:3:9:0,9,97	0/0:3,0:3:9:0,9,98	0/0:2,0:2:6:0,6,61	0/0:2,0:2:6:0,6,63	0/0:1,0:1:3:0,3,35	0/0:5,0:5:15:0,15,162	0/0:3,0:3:9:0,9,98	0/0:3,0:3:9:0,9,90	0/0:2,0:2:6:0,6,64	0/0:5,0:5:12:0,12,128	0/0:11,0:11:33:0,33,349	0/0:7,0:7:21:0,21,227	./.:.:.:.:.	0/0:2,0:2:6:0,6,65	0/0:6,0:6:18:0,18,191	0/0:3,0:3:9:0,9,97	0/0:3,0:3:9:0,9,95	0/1:3,1:4:22:22,0,85	0/0:6,0:6:18:0,18,201	0/0:2,0:2:6:0,6,67	0/0:4,0:4:12:0,12,127	0/0:4,0:4:12:0,12,130	0/0:5,0:5:15:0,15,158	0/0:3,0:3:9:0,9,97	1/1:0,1:1:3:32,3,0	0/0:2,0:2:6:0,6,67	0/0:3,0:3:9:0,9,96	0/0:3,0:3:9:0,9,88	0/0:3,0:3:9:0,9,96	0/0:9,0:9:27:0,27,284	0/0:1,0:1:3:0,3,33	0/0:1,0:1:3:0,3,32	0/0:8,0:8:24:0,24,256	0/0:1,0:1:3:0,3,33	0/0:8,0:8:24:0,24,257	0/0:5,0:5:15:0,15,171	0/0:3,0:3:9:0,9,95	0/0:7,0:7:21:0,21,220	1/1:0,6:6:18:184,18,0	0/0:5,0:5:15:0,15,162	0/0:6,0:6:18:0,18,189	0/0:4,0:4:12:0,12,130	0/0:3,0:3:9:0,9,97	0/0:3,0:3:9:0,9,95	0/0:11,0:11:30:0,30,340	0/0:11,0:11:27:0,27,318	0/0:7,0:7:21:0,21,227	0/0:6,0:6:18:0,18,192	0/0:8,0:8:24:0,24,252	0/0:5,0:5:15:0,15,161	0/0:3,0:3:9:0,9,101	0/0:2,0:2:3:0,3,45	0/0:2,0:2:3:0,3,45	0/0:5,0:5:9:0,9,122	0/0:5,0:5:12:0,12,141	./.:.:.:.:.	0/0:2,0:2:3:0,3,45	./.:.:.:.:.	0/0:18,0:18:51:0,51,556
chr2	36291253	.	C	T	5151.41	.	AC=53;AF=0.205;AN=258;BaseQRankSum=-4.718;DP=975;Dels=0.00;FS=10.926;HaplotypeScore=0.1174;InbreedingCoeff=0.6556;MLEAC=49;MLEAF=0.190;MQ=59.71;MQ0=0;MQRankSum=-1.585;QD=25.76;ReadPosRankSum=-0.362	GT:AD:DP:GQ:PL	0/0:51,0:51:99:0,153,1630	0/0:10,0:10:30:0,30,315	1/1:0,19:19:57:585,57,0	0/0:39,0:39:99:0,114,1178	0/0:11,0:11:33:0,33,340	0/0:17,0:17:51:0,51,518	0/0:17,0:17:51:0,51,518	0/0:3,0:3:9:0,9,98	0/0:4,0:4:12:0,12,126	0/0:32,0:32:87:0,87,945	./.:.:.:.:.	0/0:18,0:18:45:0,45,491	0/0:11,0:11:33:0,33,354	1/1:0,1:1:3:32,3,0	0/0:25,0:25:75:0,75,781	0/0:19,0:19:51:0,51,556	0/0:21,0:21:63:0,63,654	0/1:2,2:4:44:44,0,56	0/0:7,0:7:18:0,18,205	0/0:6,0:6:12:0,12,152	1/1:0,4:4:12:135,12,0	0/0:16,0:16:42:0,42,474	0/0:20,0:20:51:0,51,556	0/0:14,0:14:42:0,42,434	1/1:0,1:1:3:32,3,0	0/0:16,0:16:48:0,48,492	1/1:0,13:13:36:384,36,0	0/0:1,0:1:3:0,3,33	0/0:1,0:1:3:0,3,36	0/0:10,0:10:30:0,30,315	0/0:4,0:4:12:0,12,136	0/0:3,0:3:9:0,9,93	1/1:0,6:6:18:169,18,0	0/1:2,1:3:22:22,0,58	1/1:0,15:15:42:442,42,0	0/0:3,0:3:9:0,9,95	0/0:12,0:12:33:0,33,358	0/0:11,0:11:33:0,33,342	0/0:12,0:12:33:0,33,355	0/0:1,0:1:3:0,3,32	0/0:4,0:4:12:0,12,115	1/1:0,19:19:54:559,54,0	0/0:12,0:12:33:0,33,354	0/0:19,0:19:57:0,57,602	0/0:20,0:20:51:0,51,575	1/1:0,35:35:96:1016,96,0	1/1:0,10:10:30:310,30,0	0/0:4,0:4:12:0,12,130	./.:.:.:.:.	0/0:6,0:6:18:0,18,180	./.:.:.:.:.	0/0:2,0:2:6:0,6,62	0/0:2,0:2:6:0,6,61	1/1:0,3:3:6:77,6,0	0/0:6,0:6:18:0,18,181	0/0:3,0:3:9:0,9,93	0/0:5,0:5:15:0,15,152	0/0:6,0:6:18:0,18,185	0/0:3,0:3:9:0,9,96	0/0:2,0:2:6:0,6,65	0/0:5,0:5:15:0,15,148	0/0:3,0:3:9:0,9,92	0/0:2,0:2:6:0,6,61	0/0:3,0:3:9:0,9,96	1/1:0,5:5:15:151,15,0	0/0:4,0:4:12:0,12,126	0/0:2,0:2:6:0,6,63	0/0:6,0:6:18:0,18,184	0/0:7,0:7:21:0,21,214	1/1:0,2:2:6:61,6,0	0/0:3,0:3:9:0,9,95	0/0:2,0:2:6:0,6,64	0/0:3,0:3:9:0,9,95	0/0:6,0:6:18:0,18,184	0/0:4,0:4:12:0,12,117	0/0:3,0:3:9:0,9,89	0/0:3,0:3:9:0,9,92	0/0:6,0:6:18:0,18,191	./.:.:.:.:.	0/0:1,0:1:3:0,3,32	0/0:7,0:7:21:0,21,217	0/0:4,0:4:9:0,9,107	1/1:0,4:4:12:115,12,0	1/1:0,2:2:6:65,6,0	0/0:2,0:2:6:0,6,62	1/1:0,1:1:3:33,3,0	0/0:1,0:1:3:0,3,32	1/1:0,2:2:6:63,6,0	0/0:7,0:7:21:0,21,217	0/0:4,0:4:12:0,12,131	0/0:4,0:4:12:0,12,125	1/1:0,3:3:9:90,9,0	0/0:4,0:4:12:0,12,124	0/0:1,0:1:3:0,3,31	1/1:0,10:10:30:319,30,0	0/1:1,5:6:15:129,0,15	0/1:2,1:3:23:23,0,56	1/1:0,4:4:9:105,9,0	0/0:5,0:5:15:0,15,155	1/1:0,3:3:9:90,9,0	0/1:1,5:6:14:142,0,14	0/0:3,0:3:9:0,9,92	0/0:2,0:2:6:0,6,61	0/0:3,0:3:6:0,6,75	0/0:2,0:2:6:0,6,63	0/0:3,0:3:9:0,9,92	0/0:5,0:5:15:0,15,143	1/1:0,4:4:12:122,12,0	./.:.:.:.:.	1/1:0,7:7:15:172,15,0	1/1:0,5:5:15:148,15,0	./.:.:.:.:.	0/0:16,0:16:42:0,42,458	0/0:5,0:5:15:0,15,155	0/0:7,0:7:21:0,21,217	0/0:7,0:7:18:0,18,199	0/0:7,0:7:21:0,21,220	0/0:5,0:5:15:0,15,150	0/0:4,0:4:12:0,12,122	0/0:4,0:4:12:0,12,126	0/0:4,0:4:12:0,12,124	0/0:5,0:5:15:0,15,158	0/0:6,0:6:18:0,18,184	0/0:5,0:5:15:0,15,153	0/0:8,0:8:24:0,24,250	0/0:1,0:1:3:0,3,30	0/0:5,0:5:15:0,15,153	0/0:6,0:6:18:0,18,191	0/0:1,0:1:3:0,3,32	./.:.:.:.:.	./.:.:.:.:.	0/0:4,0:4:6:0,6,89	0/0:9,0:9:18:0,18,229	0/0:4,0:4:6:0,6,89	0/0:4,0:4:6:0,6,89	0/0:4,0:4:6:0,6,89	0/0:25,0:25:72:0,72,813
chr2	36291274	.	T	C	7439.35	.	AC=77;AF=0.294;AN=262;BaseQRankSum=-2.725;DP=1044;Dels=0.00;FS=14.970;HaplotypeScore=0.1091;InbreedingCoeff=0.7294;MLEAC=76;MLEAF=0.290;MQ=59.73;MQ0=0;MQRankSum=-0.092;QD=24.31;ReadPosRankSum=1.567	GT:AD:DP:GQ:PL	0/0:53,0:53:99:0,159,1672	0/0:12,0:12:36:0,36,372	0/0:22,0:22:66:0,66,684	0/0:42,0:42:99:0,123,1299	1/1:0,13:13:39:407,39,0	1/1:0,19:19:57:576,57,0	0/0:17,0:17:51:0,51,515	0/0:3,0:3:9:0,9,98	0/0:6,0:6:18:0,18,193	0/0:32,0:32:90:0,90,965	0/0:1,0:1:3:0,3,30	0/0:21,0:21:54:0,54,601	1/1:0,12:12:36:371,36,0	0/0:1,0:1:3:0,3,32	1/1:0,29:29:84:873,84,0	0/1:15,5:20:99:99,0,372	1/1:0,20:20:60:612,60,0	0/0:4,0:4:12:0,12,127	1/1:0,8:8:21:234,21,0	1/1:0,6:6:9:121,9,0	0/0:4,0:4:12:0,12,133	1/1:0,10:10:24:272,24,0	1/1:0,22:22:54:582,54,0	0/0:17,0:17:51:0,51,515	0/0:3,0:3:9:0,9,99	0/0:17,0:17:51:0,51,520	0/0:13,0:13:36:0,36,390	0/0:2,0:2:6:0,6,67	0/0:1,0:1:3:0,3,33	0/0:11,0:11:33:0,33,332	0/0:5,0:5:15:0,15,157	0/0:5,0:5:15:0,15,168	0/0:6,0:6:18:0,18,187	0/1:1,1:2:25:25,0,26	0/0:13,0:13:36:0,36,392	0/0:1,0:1:3:0,3,32	1/1:0,15:15:42:433,42,0	0/0:12,0:12:36:0,36,367	0/0:12,0:12:33:0,33,356	0/0:1,0:1:3:0,3,33	0/0:4,0:4:12:0,12,123	0/0:18,0:18:51:0,51,536	0/0:17,0:17:45:0,45,496	0/0:20,0:20:54:0,54,575	0/0:17,0:17:42:0,42,461	0/0:39,0:39:99:0,105,1143	0/0:11,0:11:33:0,33,343	0/0:4,0:4:12:0,12,126	./.:.:.:.:.	0/0:7,0:7:21:0,21,214	./.:.:.:.:.	0/0:2,0:2:6:0,6,63	0/0:2,0:2:6:0,6,61	0/0:4,0:4:6:0,6,89	0/0:6,0:6:18:0,18,186	1/1:0,5:5:15:150,15,0	0/0:5,0:5:15:0,15,154	0/0:6,0:6:18:0,18,186	0/0:4,0:4:12:0,12,123	0/0:4,0:4:12:0,12,126	1/1:0,5:5:15:153,15,0	1/1:0,2:2:6:61,6,0	1/1:0,5:5:15:158,15,0	1/1:0,3:3:9:95,9,0	0/0:5,0:5:15:0,15,150	1/1:0,5:5:15:153,15,0	0/0:3,0:3:9:0,9,89	0/0:5,0:5:15:0,15,152	0/0:6,0:6:18:0,18,182	0/0:2,0:2:6:0,6,61	0/0:3,0:3:9:0,9,92	1/1:0,2:2:6:62,6,0	1/1:0,3:3:9:92,9,0	0/1:4,2:6:33:33,0,106	0/0:2,0:2:6:0,6,62	1/1:0,5:5:15:158,15,0	0/0:3,0:3:9:0,9,92	1/1:0,6:6:18:185,18,0	./.:.:.:.:.	1/1:0,2:2:6:66,6,0	0/0:9,0:9:27:0,27,284	1/1:0,3:3:9:93,9,0	0/0:4,0:4:12:0,12,124	0/0:2,0:2:6:0,6,63	1/1:0,3:3:9:92,9,0	0/0:1,0:1:3:0,3,33	0/0:1,0:1:3:0,3,32	0/0:2,0:2:6:0,6,61	0/0:7,0:7:21:0,21,214	0/0:5,0:5:15:0,15,158	0/0:4,0:4:12:0,12,126	0/0:5,0:5:12:0,12,138	0/0:6,0:6:18:0,18,185	0/0:1,0:1:3:0,3,31	0/0:9,0:10:27:0,27,279	0/1:3,1:4:20:20,0,82	0/0:3,0:3:9:0,9,96	0/0:5,0:5:12:0,12,138	0/0:5,0:5:15:0,15,155	0/0:4,0:4:12:0,12,121	0/1:5,1:6:14:14,0,139	0/0:3,0:3:9:0,9,90	1/1:0,3:3:9:92,9,0	1/1:0,3:3:6:76,6,0	1/1:0,3:3:9:92,9,0	1/1:0,5:5:15:153,15,0	0/0:4,0:4:12:0,12,126	0/0:4,0:4:12:0,12,118	0/0:1,0:1:3:0,3,33	0/0:7,0:7:15:0,15,182	0/0:5,0:5:15:0,15,152	0/0:1,0:1:3:0,3,33	0/0:17,0:17:42:0,42,472	0/0:5,0:5:15:0,15,155	0/0:8,0:8:24:0,24,244	0/0:7,0:7:18:0,18,192	1/1:0,9:9:27:278,27,0	1/1:0,4:4:12:122,12,0	0/0:5,0:5:15:0,15,153	1/1:0,3:3:9:88,9,0	0/0:5,0:5:15:0,15,157	0/0:5,0:5:15:0,15,158	1/1:0,5:5:15:153,15,0	1/1:0,4:4:12:126,12,0	1/1:0,8:8:24:249,24,0	0/0:1,0:1:3:0,3,31	1/1:0,5:5:15:156,15,0	0/0:6,0:6:18:0,18,185	./.:.:.:.:.	./.:.:.:.:.	./.:.:.:.:.	0/0:4,0:4:6:0,6,89	1/1:0,9:9:18:225,18,0	0/0:4,0:4:6:0,6,89	0/0:6,0:6:9:0,9,134	1/1:0,4:4:3:45,3,0	0/0:29,1:30:87:0,87,973
chr2	36291511	.	G	A	4008.75	.	AC=33;AF=0.129;AN=256;BaseQRankSum=0.554;DP=847;Dels=0.00;FS=10.610;HaplotypeScore=0.0627;InbreedingCoeff=0.6021;MLEAC=32;MLEAF=0.125;MQ=59.69;MQ0=0;MQRankSum=-1.034;QD=26.37;ReadPosRankSum=-0.342	GT:AD:DP:GQ:PL	0/0:52,0:52:99:0,156,1570	0/0:13,0:13:36:0,36,377	0/0:10,0:10:30:0,30,308	0/0:39,0:39:99:0,114,1167	1/1:0,23:23:69:693,69,0	1/1:0,8:8:24:235,24,0	0/0:6,0:6:18:0,18,184	0/0:2,0:2:3:0,3,33	0/0:3,0:3:9:0,9,101	0/0:16,0:16:48:0,48,486	0/0:2,0:2:6:0,6,62	0/0:21,0:21:60:0,60,627	1/1:0,19:19:57:575,57,0	0/0:1,0:1:3:0,3,31	1/1:0,33:33:87:937,87,0	0/1:4,7:11:85:186,0,85	1/1:0,9:9:27:279,27,0	0/0:1,0:1:3:0,3,32	0/0:3,0:3:6:0,6,76	0/0:6,0:6:15:0,15,164	./.:.:.:.:.	0/0:5,0:5:15:0,15,149	0/0:14,0:14:36:0,36,374	0/0:13,0:13:39:0,39,396	0/0:5,0:5:15:0,15,154	0/0:15,0:15:45:0,45,448	0/0:13,0:13:36:0,36,369	0/0:1,0:1:3:0,3,34	0/0:1,0:1:3:0,3,32	0/0:18,0:18:54:0,54,542	0/0:4,0:4:12:0,12,132	0/0:2,0:2:6:0,6,65	0/0:16,0:16:42:0,42,450	1/1:0,1:1:3:30,3,0	0/0:12,0:12:36:0,36,367	0/0:2,0:2:6:0,6,61	1/1:0,11:11:33:328,33,0	0/0:10,0:10:21:0,21,254	0/0:9,0:9:27:0,27,272	0/0:1,0:1:3:0,3,32	0/0:2,0:2:6:0,6,63	0/0:17,0:17:51:0,51,509	0/0:11,0:11:30:0,30,321	0/0:8,0:8:24:0,24,239	0/0:14,0:14:39:0,39,411	0/0:18,0:18:51:0,51,528	0/0:9,0:9:27:0,27,275	0/0:3,0:3:9:0,9,97	./.:.:.:.:.	0/0:4,0:4:12:0,12,115	./.:.:.:.:.	0/0:1,0:1:3:0,3,32	0/0:6,0:6:18:0,18,176	0/0:3,0:3:9:0,9,92	0/0:5,0:5:15:0,15,152	1/1:0,5:5:15:157,15,0	0/0:4,0:4:12:0,12,122	0/0:5,0:5:15:0,15,148	0/0:2,0:2:6:0,6,61	0/0:7,0:7:21:0,21,214	1/1:0,1:1:3:33,3,0	1/1:0,3:3:9:92,9,0	1/1:0,7:7:21:207,21,0	1/1:0,6:6:18:182,18,0	0/0:9,0:9:27:0,27,267	1/1:0,3:3:9:92,9,0	0/0:5,0:5:15:0,15,152	0/0:7,0:7:21:0,21,210	0/0:5,0:5:15:0,15,152	./.:.:.:.:.	0/0:3,0:3:9:0,9,89	1/1:0,1:1:3:31,3,0	0/0:1,0:1:3:0,3,30	0/0:6,0:6:18:0,18,183	0/0:8,0:8:21:0,21,219	0/0:2,0:2:6:0,6,61	0/0:2,0:2:6:0,6,60	0/0:3,0:3:9:0,9,89	0/0:2,0:2:6:0,6,60	1/1:0,7:7:21:207,21,0	0/0:3,0:3:9:0,9,93	0/0:1,0:1:3:0,3,31	0/0:2,0:2:6:0,6,63	0/0:5,0:5:15:0,15,150	0/0:3,0:3:9:0,9,89	0/0:5,0:5:15:0,15,142	0/0:5,0:5:15:0,15,154	0/0:1,0:1:3:0,3,30	0/0:2,0:2:6:0,6,62	./.:.:.:.:.	0/0:3,0:3:9:0,9,93	0/0:7,0:7:21:0,21,221	0/0:2,0:2:6:0,6,63	0/0:3,0:3:9:0,9,95	0/0:2,0:2:6:0,6,63	./.:.:.:.:.	0/0:3,0:3:9:0,9,92	0/0:4,0:4:12:0,12,118	0/0:3,0:3:9:0,9,97	0/0:3,0:3:9:0,9,96	0/0:2,0:2:6:0,6,67	0/0:1,0:1:3:0,3,33	./.:.:.:.:.	0/0:4,0:4:12:0,12,122	0/0:2,0:2:6:0,6,65	0/0:6,0:6:18:0,18,184	0/0:5,0:5:15:0,15,159	0/0:8,0:8:18:0,18,197	0/0:3,0:3:9:0,9,90	0/0:1,0:1:3:0,3,32	0/0:4,0:4:12:0,12,118	0/0:3,0:3:9:0,9,92	0/0:6,0:6:18:0,18,181	0/0:3,0:3:9:0,9,89	0/0:5,0:5:15:0,15,155	0/0:8,0:8:21:0,21,224	1/1:0,4:4:12:118,12,0	./.:.:.:.:.	0/0:7,0:7:21:0,21,216	0/0:3,0:3:9:0,9,89	0/0:3,0:3:9:0,9,91	0/0:4,0:4:12:0,12,128	0/0:5,0:5:15:0,15,154	0/0:4,0:4:12:0,12,121	0/0:6,0:6:18:0,18,180	0/0:1,0:1:3:0,3,30	0/0:5,0:5:15:0,15,147	0/0:3,0:3:9:0,9,92	0/0:2,0:2:6:0,6,59	0/0:4,0:4:3:0,3,32	0/0:2,0:2:3:0,3,45	0/0:1,0:1:3:0,3,29	./.:.:.:.:.	0/0:3,0:3:6:0,6,71	0/0:5,0:5:15:0,15,154	0/0:3,0:3:6:0,6,76	0/0:28,0:28:84:0,84,943
chr2	36291543	.	C	A	10295.6	.	AC=121;AF=0.488;AN=248;BaseQRankSum=-2.658;DP=795;Dels=0.00;FS=1.681;HaplotypeScore=0.0589;InbreedingCoeff=0.7745;MLEAC=119;MLEAF=0.480;MQ=59.75;MQ0=0;MQRankSum=-1.330;QD=28.28;ReadPosRankSum=-1.248	GT:AD:DP:GQ:PL	1/1:0,53:53:99:1683,159,0	0/0:14,0:14:42:0,42,444	1/1:0,10:10:30:307,30,0	0/0:38,0:38:99:0,108,1151	0/0:24,0:24:72:0,72,728	0/0:8,0:8:24:0,24,243	1/1:0,5:5:15:152,15,0	1/1:0,1:1:3:32,3,0	1/1:0,2:2:6:60,6,0	1/1:0,13:13:39:390,39,0	1/1:0,1:1:3:33,3,0	0/0:24,0:24:66:0,66,707	0/0:16,0:16:48:0,48,497	1/1:0,1:1:3:34,3,0	0/0:33,0:33:90:0,90,989	0/1:6,4:10:97:97,0,102	0/0:8,0:8:24:0,24,249	1/1:0,2:2:6:59,6,0	0/0:1,0:1:3:0,3,31	0/0:6,0:6:15:0,15,165	./.:.:.:.:.	0/0:6,0:6:18:0,18,186	0/0:11,0:11:27:0,27,306	0/0:14,0:14:42:0,42,428	1/1:0,1:1:3:30,3,0	1/1:0,15:15:45:451,45,0	1/1:0,16:16:45:482,45,0	1/1:0,2:2:6:67,6,0	1/1:0,1:1:3:33,3,0	1/1:0,18:18:54:536,54,0	1/1:0,1:1:3:34,3,0	1/1:0,1:1:3:32,3,0	1/1:0,14:14:39:409,39,0	./.:.:.:.:.	1/1:0,9:9:27:276,27,0	1/1:0,2:2:6:63,6,0	0/0:14,0:14:42:0,42,434	1/1:0,4:4:12:122,12,0	1/1:0,6:6:18:184,18,0	1/1:0,1:1:3:31,3,0	0/0:2,0:2:6:0,6,62	1/1:0,15:15:45:459,45,0	1/1:0,10:10:27:294,27,0	0/0:11,0:11:33:0,33,336	0/0:12,0:12:33:0,33,355	1/1:0,18:18:51:538,51,0	1/1:0,9:9:27:281,27,0	./.:.:.:.:.	./.:.:.:.:.	0/0:4,0:4:12:0,12,125	./.:.:.:.:.	0/0:1,0:1:3:0,3,34	1/1:0,5:5:15:153,15,0	1/1:0,2:2:6:63,6,0	0/0:3,0:3:9:0,9,93	0/0:4,0:4:12:0,12,122	0/0:5,0:5:15:0,15,153	0/0:4,0:4:12:0,12,118	1/1:0,3:3:9:96,9,0	0/0:5,0:5:15:0,15,158	0/0:2,0:2:6:0,6,59	0/0:6,0:6:18:0,18,184	0/0:7,0:7:21:0,21,214	0/0:4,0:4:12:0,12,122	1/1:0,7:7:21:214,21,0	0/0:3,0:3:9:0,9,97	1/1:0,5:5:15:156,15,0	1/1:0,4:4:12:117,12,0	1/1:0,3:3:9:89,9,0	./.:.:.:.:.	0/0:2,0:2:6:0,6,61	0/0:2,0:2:6:0,6,65	0/0:1,0:1:3:0,3,33	0/0:5,0:5:15:0,15,157	0/0:7,0:7:21:0,21,214	./.:.:.:.:.	0/0:5,0:5:9:0,9,121	0/0:3,0:3:9:0,9,95	0/0:3,0:3:9:0,9,93	0/0:7,0:7:21:0,21,219	0/0:3,0:3:9:0,9,96	./.:.:.:.:.	1/1:0,4:4:12:132,12,0	1/1:0,4:4:12:122,12,0	0/0:2,0:2:6:0,6,61	1/1:0,3:3:9:95,9,0	1/1:0,6:6:18:185,18,0	./.:.:.:.:.	1/1:0,3:3:9:92,9,0	1/1:0,2:2:6:63,6,0	1/1:0,2:2:6:63,6,0	1/1:0,5:5:15:150,15,0	1/1:0,3:3:9:92,9,0	1/1:0,2:2:6:61,6,0	1/1:0,2:2:6:61,6,0	1/1:0,3:3:9:97,9,0	1/1:0,2:2:6:61,6,0	1/1:0,4:4:12:122,12,0	1/1:0,2:2:6:61,6,0	1/1:0,3:3:9:91,9,0	1/1:0,3:3:9:97,9,0	1/1:0,2:2:6:60,6,0	./.:.:.:.:.	0/0:4,0:4:12:0,12,122	0/0:2,0:2:6:0,6,61	0/0:2,0:2:6:0,6,63	0/0:3,0:3:9:0,9,94	1/1:0,8:8:21:228,21,0	1/1:0,3:3:9:93,9,0	./.:.:.:.:.	1/1:0,6:6:18:184,18,0	1/1:0,3:3:9:97,9,0	1/1:0,5:5:15:154,15,0	1/1:0,5:5:15:150,15,0	1/1:0,5:5:15:157,15,0	1/1:0,4:4:9:107,9,0	0/0:3,0:3:9:0,9,93	./.:.:.:.:.	0/0:7,0:7:21:0,21,215	0/0:4,0:4:12:0,12,122	0/0:3,0:3:9:0,9,92	0/0:5,0:5:15:0,15,152	0/0:4,0:4:12:0,12,124	0/0:3,0:3:9:0,9,92	0/0:6,0:6:18:0,18,182	0/0:1,0:1:3:0,3,32	0/0:4,0:4:12:0,12,122	0/0:4,0:4:12:0,12,122	0/0:2,0:2:6:0,6,63	0/0:4,0:4:9:0,9,90	0/0:4,0:4:6:0,6,89	0/0:1,0:1:3:0,3,32	./.:.:.:.:.	0/0:2,0:2:3:0,3,45	0/0:4,0:4:12:0,12,125	0/0:3,0:3:6:0,6,75	0/0:26,0:26:78:0,78,871
chr2	36292538	.	T	C	5445.26	.	AC=76;AF=0.304;AN=250;BaseQRankSum=-0.387;DP=768;Dels=0.00;FS=16.930;HaplotypeScore=0.0593;InbreedingCoeff=0.6641;MLEAC=75;MLEAF=0.300;MQ=59.87;MQ0=0;MQRankSum=0.593;QD=25.33;ReadPosRankSum=-1.926	GT:AD:DP:GQ:PL	0/0:43,0:43:99:0,129,1397	0/0:21,0:21:63:0,63,651	0/0:8,0:8:24:0,24,256	0/0:39,0:39:99:0,108,1164	1/1:0,8:8:24:252,24,0	1/1:0,10:10:30:304,30,0	0/0:12,0:12:30:0,30,339	0/0:1,0:1:3:0,3,32	0/0:2,0:2:6:0,6,66	0/0:11,0:11:33:0,33,336	0/0:1,0:1:3:0,3,32	0/0:13,0:13:36:0,36,394	1/1:0,9:9:27:283,27,0	./.:.:.:.:.	1/1:0,15:15:45:471,45,0	0/1:4,8:12:90:204,0,90	1/1:0,16:16:48:510,48,0	0/1:4,1:5:18:18,0,111	1/1:0,4:4:12:121,12,0	1/1:0,5:5:15:155,15,0	./.:.:.:.:.	1/1:0,11:11:33:354,33,0	1/1:0,5:5:15:151,15,0	0/0:22,0:22:66:0,66,685	./.:.:.:.:.	0/0:15,0:15:45:0,45,459	0/0:7,0:7:21:0,21,221	0/0:2,0:2:6:0,6,65	./.:.:.:.:.	0/0:16,0:16:39:0,39,455	0/0:6,0:6:18:0,18,198	0/0:3,0:3:9:0,9,99	0/0:13,0:13:39:0,39,410	1/1:0,3:3:9:95,9,0	0/0:17,0:17:51:0,51,524	0/0:3,0:3:9:0,9,96	1/1:1,13:14:11:385,11,0	0/0:5,0:5:15:0,15,160	0/0:9,0:9:27:0,27,275	./.:.:.:.:.	0/0:3,0:3:9:0,9,96	0/0:12,0:12:36:0,36,374	0/0:9,0:9:24:0,24,269	0/0:14,0:14:42:0,42,440	0/0:15,0:15:45:0,45,471	0/0:5,0:5:15:0,15,161	0/0:12,0:12:33:0,33,368	0/0:1,0:1:3:0,3,33	1/1:0,3:3:9:91,9,0	0/0:2,0:2:6:0,6,60	0/0:4,0:4:12:0,12,126	0/0:1,0:1:3:0,3,32	0/0:6,0:6:18:0,18,190	0/0:2,0:2:6:0,6,65	0/0:2,0:2:3:0,3,31	./.:.:.:.:.	0/0:4,0:4:12:0,12,130	0/0:2,0:2:6:0,6,62	0/0:1,0:1:3:0,3,31	0/0:6,0:6:18:0,18,188	1/1:0,2:2:6:61,6,0	1/1:0,2:2:6:55,6,0	1/1:0,5:5:15:161,15,0	1/1:0,4:4:9:110,9,0	0/0:1,0:1:3:0,3,31	1/1:0,3:3:9:92,9,0	0/0:4,0:4:12:0,12,126	0/0:6,0:6:18:0,18,187	0/0:1,0:1:3:0,3,31	0/0:2,0:2:6:0,6,64	./.:.:.:.:.	1/1:0,6:6:18:178,18,0	1/1:0,2:2:6:61,6,0	0/1:3,4:7:74:96,0,74	0/0:2,0:2:6:0,6,64	1/1:0,1:1:3:32,3,0	0/0:1,0:1:3:0,3,31	1/1:0,2:2:6:60,6,0	./.:.:.:.:.	1/1:0,2:2:6:63,6,0	0/0:1,0:1:3:0,3,30	1/1:0,2:2:6:64,6,0	0/0:10,0:10:30:0,30,316	0/0:3,0:3:9:0,9,95	./.:.:.:.:.	0/0:2,0:2:6:0,6,63	0/0:4,0:4:12:0,12,122	0/0:1,0:1:3:0,3,34	0/0:4,0:4:12:0,12,129	0/0:1,0:1:3:0,3,32	0/0:1,0:1:3:0,3,32	0/0:2,0:2:6:0,6,67	0/0:3,0:3:9:0,9,95	0/0:4,0:4:12:0,12,126	0/0:1,0:1:3:0,3,33	0/0:3,0:3:9:0,9,95	0/0:4,0:4:12:0,12,128	0/0:1,0:1:3:0,3,31	0/0:1,0:1:3:0,3,31	./.:.:.:.:.	0/0:5,0:5:15:0,15,164	0/0:3,0:3:9:0,9,96	1/1:0,4:4:12:126,12,0	1/1:0,4:4:12:125,12,0	1/1:0,1:1:3:31,3,0	1/1:0,4:4:12:130,12,0	0/1:6,1:7:10:10,0,175	0/0:11,0:11:27:0,27,304	0/0:2,0:2:6:0,6,65	0/0:1,0:1:3:0,3,31	0/0:4,0:4:12:0,12,123	0/0:2,0:2:6:0,6,64	0/0:6,0:6:18:0,18,187	0/0:2,0:2:6:0,6,65	0/0:4,0:4:9:0,9,107	0/0:3,0:3:9:0,9,95	1/1:0,4:4:12:130,12,0	1/1:0,3:3:9:92,9,0	0/0:3,0:3:9:0,9,93	1/1:0,1:1:3:33,3,0	0/0:4,0:4:12:0,12,128	0/0:6,0:6:18:0,18,193	1/1:0,9:9:27:278,27,0	1/1:0,2:2:6:64,6,0	1/1:0,4:4:12:131,12,0	0/0:7,0:7:21:0,21,222	1/1:0,7:7:21:217,21,0	0/0:3,0:3:6:0,6,79	1/1:0,5:5:15:156,15,0	0/0:9,0:9:15:0,15,211	./.:.:.:.:.	0/0:4,0:4:9:0,9,107	1/1:0,2:2:3:45,3,0	0/0:4,0:4:6:0,6,75	0/0:2,0:2:3:0,3,45	./.:.:.:.:.	0/0:35,0:35:99:0,105,1210
chr2	36294009	.	A	C	3492.88	.	AC=37;AF=0.141;AN=262;BaseQRankSum=2.172;DP=882;Dels=0.00;FS=3.035;HaplotypeScore=0.1742;InbreedingCoeff=0.6212;MLEAC=35;MLEAF=0.134;MQ=59.11;MQ0=0;MQRankSum=-0.524;QD=24.77;ReadPosRankSum=-2.489	GT:AD:DP:GQ:PL	0/0:48,0:48:99:0,144,1508	0/0:27,0:27:81:0,81,838	0/0:19,0:19:57:0,57,583	0/0:23,0:23:69:0,69,696	1/1:0,15:15:45:467,45,0	1/1:0,12:12:36:385,36,0	0/0:13,0:13:36:0,36,379	0/0:5,0:5:15:0,15,160	0/0:2,0:2:6:0,6,67	0/0:19,0:19:54:0,54,580	0/0:4,0:4:12:0,12,126	0/0:9,0:9:24:0,24,255	1/1:0,12:12:36:370,36,0	0/0:1,0:1:3:0,3,31	1/1:0,15:15:42:455,42,0	0/1:12,4:16:82:82,0,319	1/1:0,11:11:33:349,33,0	0/0:3,0:3:9:0,9,94	0/0:5,0:5:15:0,15,150	0/0:7,0:7:15:0,15,176	0/0:4,0:4:12:0,12,125	0/0:18,0:18:48:0,48,516	0/0:4,0:4:12:0,12,117	0/0:10,0:10:30:0,30,304	0/0:3,0:3:9:0,9,91	0/0:16,0:16:48:0,48,490	0/0:17,0:17:51:0,51,503	0/0:3,0:3:9:0,9,93	0/0:2,0:2:6:0,6,63	0/0:15,0:15:42:0,42,428	0/0:3,0:3:9:0,9,94	0/0:4,0:4:12:0,12,134	0/0:16,0:16:42:0,42,442	1/1:0,1:1:3:35,3,0	0/0:6,0:6:18:0,18,178	0/0:11,0:11:30:0,30,329	1/1:0,11:11:33:353,33,0	0/0:6,0:6:15:0,15,162	0/0:8,0:8:24:0,24,241	0/0:1,0:1:3:0,3,35	0/0:8,0:8:21:0,21,225	0/0:5,0:5:15:0,15,147	0/0:10,0:10:30:0,30,312	0/0:16,0:16:36:0,36,422	0/0:13,0:13:39:0,39,395	0/0:13,0:13:33:0,33,354	0/0:4,0:4:12:0,12,120	0/0:5,0:5:15:0,15,158	0/1:1,1:2:26:26,0,27	0/0:11,0:11:33:0,33,340	./.:.:.:.:.	0/0:4,0:4:9:0,9,109	0/0:2,0:2:6:0,6,60	0/0:3,0:3:9:0,9,91	0/0:9,0:9:24:0,24,263	1/1:0,1:1:3:33,3,0	0/0:3,0:3:6:0,6,73	0/0:7,0:7:18:0,18,199	0/0:3,0:3:9:0,9,88	0/0:8,0:8:21:0,21,235	1/1:0,5:5:15:154,15,0	1/1:0,6:6:18:194,18,0	1/1:0,6:6:18:198,18,0	1/1:0,4:4:12:129,12,0	0/0:3,0:3:9:0,9,93	./.:.:.:.:.	0/0:7,0:7:21:0,21,210	0/0:3,0:3:9:0,9,96	./.:.:.:.:.	0/0:4,0:4:12:0,12,122	0/0:4,0:4:12:0,12,130	1/1:0,2:2:6:63,6,0	0/0:2,0:2:6:0,6,64	0/0:5,0:5:12:0,12,131	0/0:6,0:6:18:0,18,189	0/0:1,0:1:3:0,3,29	0/0:2,0:2:6:0,6,64	0/0:2,0:2:6:0,6,61	0/0:1,0:1:3:0,3,33	1/1:0,4:4:9:107,9,0	./.:.:.:.:.	0/0:5,0:5:15:0,15,149	0/0:5,0:5:15:0,15,151	0/0:2,0:2:6:0,6,64	0/0:4,0:4:12:0,12,132	0/0:5,0:5:15:0,15,152	0/0:8,0:8:24:0,24,246	0/0:2,0:2:6:0,6,66	0/0:2,0:2:6:0,6,63	0/0:7,0:7:21:0,21,211	./.:.:.:.:.	0/0:3,0:3:9:0,9,86	0/0:4,0:4:12:0,12,118	0/0:3,0:3:9:0,9,89	0/0:5,0:5:15:0,15,149	0/1:2,1:3:23:23,0,50	0/0:10,0:10:30:0,30,323	0/0:2,0:2:6:0,6,59	0/0:1,0:1:3:0,3,31	0/0:6,0:6:18:0,18,180	0/0:7,0:7:21:0,21,212	0/0:1,0:1:3:0,3,32	1/1:0,3:3:9:97,9,0	0/0:5,0:5:15:0,15,149	0/0:6,0:6:18:0,18,186	0/0:9,0:9:27:0,27,280	0/0:5,0:5:15:0,15,156	0/0:3,0:3:6:0,6,75	0/0:1,0:1:3:0,3,33	0/0:8,0:8:24:0,24,237	0/0:8,0:8:24:0,24,240	0/0:1,0:1:3:0,3,34	0/0:7,0:7:21:0,21,206	0/0:5,0:5:15:0,15,142	0/0:1,0:1:3:0,3,31	0/0:4,0:4:12:0,12,122	1/1:0,8:8:24:249,24,0	1/1:0,4:4:12:131,12,0	0/0:7,0:7:21:0,21,215	0/0:3,0:3:9:0,9,98	0/0:3,0:3:9:0,9,92	0/0:4,0:4:12:0,12,122	0/0:5,0:5:12:0,12,136	0/0:7,0:7:21:0,21,206	0/0:6,0:6:18:0,18,174	0/0:5,0:5:15:0,15,150	0/0:3,0:3:9:0,9,91	0/0:8,0:8:21:0,21,235	./.:.:.:.:.	0/0:6,0:6:12:0,12,151	0/0:2,0:2:3:0,3,45	0/0:2,0:2:6:0,6,61	0/0:4,0:4:6:0,6,89	0/0:2,0:2:3:0,3,45	0/0:1,0:1:3:0,3,31	0/0:3,0:3:6:0,6,75	0/0:29,0:29:87:0,87,970
chr2	36294268	.	A	C	4840.39	.	AC=57;AF=0.224;AN=254;BaseQRankSum=4.692;DP=968;Dels=0.00;FS=17.772;HaplotypeScore=0.0724;InbreedingCoeff=0.5915;MLEAC=53;MLEAF=0.209;MQ=48.12;MQ0=16;MQRankSum=1.436;QD=21.14;ReadPosRankSum=0.213	GT:AD:DP:GQ:PL	1/1:0,54:54:99:1727,159,0	0/0:18,0:18:39:0,39,411	0/0:9,0:9:21:0,21,213	0/0:40,0:40:81:0,81,850	0/0:11,0:11:18:0,18,186	0/0:15,0:15:30:0,30,313	0/0:23,0:23:42:0,42,420	0/1:1,2:3:20:26,0,20	0/0:3,0:3:6:0,6,62	0/0:24,0:24:48:0,48,485	0/0:4,0:4:6:0,6,61	0/0:17,0:17:36:0,36,367	0/0:9,0:9:27:0,27,281	1/1:2,1:3:3:31,3,0	0/0:7,0:7:12:0,12,121	0/1:7,9:16:56:250,0,56	0/0:10,0:10:15:0,15,148	1/1:0,4:4:6:64,6,0	0/0:14,0:14:21:0,21,219	0/0:6,0:6:6:0,6,59	0/0:4,0:4:9:0,9,92	0/0:15,0:15:36:0,36,387	0/0:14,0:14:33:0,33,348	0/0:19,0:19:30:0,30,310	0/0:3,0:3:3:0,3,30	0/0:21,0:21:33:0,33,357	0/0:18,0:18:45:0,45,452	1/1:0,3:3:3:35,3,0	1/1:0,2:2:6:65,6,0	1/1:0,16:16:39:395,39,0	1/1:0,6:6:12:126,12,0	1/1:0,4:4:12:105,12,0	0/0:20,0:20:36:0,36,375	0/0:2,0:2:3:0,3,31	0/0:13,0:13:18:0,18,181	1/1:0,2:2:3:32,3,0	0/0:11,0:11:27:0,27,302	1/1:0,13:13:27:305,27,0	1/1:0,19:19:42:449,42,0	1/1:0,2:2:6:63,6,0	0/0:6,0:6:9:0,9,96	0/0:15,0:15:30:0,30,317	0/0:21,0:21:48:0,48,494	0/0:19,0:19:42:0,42,434	0/0:17,0:17:39:0,39,401	0/0:28,0:28:51:0,51,511	0/0:10,0:10:18:0,18,180	0/0:7,0:7:21:0,21,212	./.:.:.:.:.	0/0:2,0:2:6:0,6,66	./.:.:.:.:.	./.:.:.:.:.	0/0:6,0:6:9:0,9,95	0/0:2,0:2:3:0,3,31	0/0:7,0:7:18:0,18,186	0/0:4,0:4:12:0,12,118	0/0:2,0:2:6:0,6,63	0/0:10,0:10:24:0,24,249	0/0:2,0:2:3:0,3,33	0/0:2,0:2:3:0,3,32	0/0:2,0:2:6:0,6,59	./.:.:.:.:.	0/0:8,0:8:15:0,15,148	0/0:1,0:1:3:0,3,31	0/0:4,0:4:12:0,12,126	0/0:3,0:3:9:0,9,95	1/1:0,5:5:12:131,12,0	1/1:0,6:6:15:160,15,0	1/1:0,9:9:12:130,12,0	0/0:3,0:3:9:0,9,92	0/0:4,0:4:6:0,6,77	0/0:1,0:1:3:0,3,33	0/0:3,0:3:6:0,6,61	0/0:5,0:5:12:0,12,118	0/0:7,0:7:12:0,12,126	0/0:1,0:1:3:0,3,33	0/0:1,0:1:3:0,3,32	0/0:3,0:3:6:0,6,66	0/0:3,0:3:6:0,6,62	0/0:2,0:2:6:0,6,61	0/0:1,0:1:3:0,3,32	0/0:2,0:2:6:0,6,61	0/0:3,0:3:9:0,9,95	0/0:9,0:9:21:0,21,246	0/0:2,0:2:6:0,6,63	0/0:5,0:5:15:0,15,157	0/0:5,0:5:15:0,15,154	0/1:8,1:9:10:10,0,185	1/1:1,3:4:9:98,9,0	1/1:0,5:5:15:153,15,0	1/1:1,2:3:6:62,6,0	0/0:1,0:1:3:0,3,29	1/1:0,4:4:12:128,12,0	1/1:1,1:2:3:33,3,0	0/0:1,0:1:3:0,3,32	0/0:1,1:2:3:0,3,30	0/0:2,2:4:6:0,6,63	./.:.:.:.:.	1/1:0,2:2:3:30,3,0	0/0:5,0:5:9:0,9,89	0/0:6,0:6:9:0,9,92	1/1:1,1:2:3:32,3,0	./.:.:.:.:.	0/0:3,0:3:6:0,6,61	0/0:2,0:2:3:0,3,28	0/0:4,0:4:9:0,9,83	0/0:9,0:9:9:0,9,92	0/0:8,0:8:18:0,18,186	1/1:0,4:4:6:65,6,0	0/0:8,0:8:12:0,12,122	0/0:11,0:11:18:0,18,186	1/1:0,4:4:6:69,6,0	1/1:0,9:9:18:198,18,0	1/1:0,9:9:21:222,21,0	1/1:0,5:5:9:110,9,0	./.:.:.:.:.	0/0:4,0:4:6:0,6,65	0/0:2,0:2:3:0,3,28	0/0:5,0:5:15:0,15,155	0/0:4,0:4:3:0,3,32	0/0:6,0:6:12:0,12,125	0/0:3,0:3:3:0,3,32	0/0:5,0:5:9:0,9,90	0/0:1,0:1:3:0,3,32	./.:.:.:.:.	0/0:2,0:2:3:0,3,33	./.:.:.:.:.	0/0:6,0:6:15:0,15,155	0/0:1,0:1:3:0,3,32	0/0:2,0:2:3:0,3,45	0/0:4,0:4:9:0,9,105	0/0:2,0:2:3:0,3,31	./.:.:.:.:.	0/0:2,0:2:3:0,3,45	0/0:7,0:7:15:0,15,180	0/0:2,0:2:3:0,3,45	0/0:23,0:23:60:0,60,676
chr2	36294314	.	C	T	15695.6	.	AC=122;AF=0.459;AN=266;BaseQRankSum=2.611;DP=1166;Dels=0.00;FS=5.646;HaplotypeScore=0.1973;InbreedingCoeff=0.7591;MLEAC=124;MLEAF=0.466;MQ=56.32;MQ0=3;MQRankSum=0.874;QD=26.16;ReadPosRankSum=2.337	GT:AD:DP:GQ:PL	1/1:0,65:65:99:2112,196,0	0/0:23,0:23:60:0,60,609	1/1:0,11:11:30:321,30,0	0/0:46,1:47:99:0,100,1280	0/0:15,0:15:39:0,39,385	0/0:23,0:23:66:0,66,647	1/1:0,27:27:72:752,72,0	1/1:0,2:2:6:65,6,0	0/1:1,3:4:19:85,0,19	1/1:0,27:27:69:724,69,0	1/1:0,5:5:15:159,15,0	0/0:22,0:22:57:0,57,587	0/0:13,0:13:39:0,39,391	1/1:0,2:2:6:63,6,0	0/0:19,0:19:48:0,48,507	0/1:13,16:29:99:351,0,300	0/0:13,0:13:33:0,33,336	0/1:1,2:3:18:55,0,18	0/0:12,0:12:33:0,33,323	0/0:8,0:8:18:0,18,192	1/1:0,5:5:15:158,15,0	0/0:16,0:16:42:0,42,431	0/0:21,0:21:60:0,60,624	0/0:20,0:20:57:0,57,581	1/1:0,1:1:3:34,3,0	1/1:0,18:18:54:572,54,0	1/1:0,23:23:66:696,66,0	1/1:0,3:3:6:63,6,0	1/1:0,3:3:9:100,9,0	1/1:0,18:18:48:496,48,0	1/1:0,5:5:15:162,15,0	1/1:0,3:3:9:98,9,0	1/1:1,24:25:31:592,31,0	0/0:1,0:1:3:0,3,34	1/1:0,14:14:39:409,39,0	1/1:0,6:6:15:158,15,0	0/0:17,0:17:48:0,48,485	1/1:0,16:16:36:378,36,0	1/1:0,26:26:69:732,69,0	1/1:0,3:3:9:96,9,0	0/0:6,0:6:15:0,15,156	1/1:1,14:15:2:288,2,0	0/0:13,0:13:36:0,36,360	0/0:23,0:23:66:0,66,652	0/0:17,0:17:48:0,48,467	1/1:0,29:29:75:799,75,0	1/1:0,7:7:18:187,18,0	0/0:7,0:7:21:0,21,215	./.:.:.:.:.	0/0:7,0:7:18:0,18,207	0/0:2,0:2:3:0,3,32	./.:.:.:.:.	0/1:1,9:10:2:227,0,2	1/1:0,3:3:9:92,9,0	0/1:9,1:10:6:6,0,219	0/0:7,0:7:21:0,21,207	0/0:6,0:6:18:0,18,184	0/0:13,0:13:36:0,36,367	1/1:0,2:2:3:33,3,0	0/0:6,0:6:18:0,18,192	0/0:2,0:2:6:0,6,57	0/0:2,0:2:6:0,6,62	0/0:10,0:10:24:0,24,241	0/0:1,0:1:3:0,3,30	1/1:0,4:4:12:130,12,0	0/0:7,0:7:18:0,18,200	1/1:0,6:6:18:189,18,0	1/1:0,10:10:27:304,27,0	1/1:0,5:5:12:119,12,0	1/1:0,5:5:15:151,15,0	0/0:5,0:5:12:0,12,136	0/0:3,0:3:9:0,9,89	0/0:6,0:6:15:0,15,154	0/0:9,0:9:27:0,27,265	0/0:5,0:5:12:0,12,121	0/0:2,0:2:6:0,6,63	0/0:2,0:2:6:0,6,53	0/0:2,0:2:3:0,3,31	0/0:6,0:6:15:0,15,155	0/0:2,0:2:6:0,6,61	0/0:2,0:2:6:0,6,61	0/0:2,0:2:6:0,6,59	1/1:0,4:4:12:124,12,0	1/1:0,8:8:21:227,21,0	0/0:4,0:4:12:0,12,118	1/1:0,5:5:15:157,15,0	1/1:0,6:6:18:189,18,0	1/1:0,9:9:27:274,27,0	1/1:0,5:5:15:160,15,0	1/1:0,6:6:18:186,18,0	1/1:0,3:3:9:92,9,0	1/1:0,3:3:9:93,9,0	1/1:0,7:7:21:216,21,0	1/1:0,4:4:12:130,12,0	1/1:0,1:1:3:33,3,0	1/1:1,3:4:9:92,9,0	1/1:0,9:9:27:283,27,0	./.:.:.:.:.	1/1:0,1:1:3:22,3,0	1/1:0,6:6:18:183,18,0	0/1:1,2:3:23:57,0,23	1/1:0,3:3:9:92,9,0	0/0:2,0:2:3:0,3,34	0/0:6,0:6:15:0,15,162	0/0:7,0:7:15:0,15,174	0/0:4,0:4:12:0,12,122	0/0:5,0:5:15:0,15,153	1/1:0,7:7:18:199,18,0	1/1:0,7:7:21:204,21,0	1/1:0,8:8:24:237,24,0	1/1:0,7:7:21:218,21,0	1/1:0,7:7:21:206,21,0	1/1:0,10:10:24:258,24,0	1/1:0,9:9:27:275,27,0	1/1:0,6:6:15:163,15,0	1/1:0,2:2:6:63,6,0	0/0:7,0:7:18:0,18,184	0/0:1,0:1:3:0,3,29	0/0:4,0:4:12:0,12,118	0/0:4,0:4:9:0,9,92	0/0:6,0:6:18:0,18,188	0/0:3,0:3:9:0,9,96	0/0:4,0:4:12:0,12,118	0/0:2,0:2:6:0,6,63	0/0:4,0:4:12:0,12,126	0/0:2,0:2:6:0,6,60	0/0:6,0:6:18:0,18,183	0/0:7,0:7:21:0,21,208	0/0:5,0:5:15:0,15,148	0/0:2,0:2:3:0,3,45	0/0:3,0:3:6:0,6,75	0/0:2,0:2:3:0,3,31	./.:.:.:.:.	0/0:2,0:2:3:0,3,45	0/0:5,0:5:12:0,12,136	0/0:2,0:2:3:0,3,45	0/0:19,0:19:57:0,57,608
chr2	36296161	.	C	G	3394.02	.	AC=38;AF=0.145;AN=262;BaseQRankSum=-1.929;DP=787;Dels=0.00;FS=3.371;HaplotypeScore=0.1126;InbreedingCoeff=0.5925;MLEAC=36;MLEAF=0.137;MQ=59.69;MQ0=0;MQRankSum=-0.777;QD=23.90;ReadPosRankSum=2.215	GT:AD:DP:GQ:PL	0/0:40,0:40:99:0,120,1202	0/0:19,0:19:57:0,57,569	0/0:20,0:20:60:0,60,596	0/0:33,0:33:99:0,99,995	1/1:0,20:20:60:593,60,0	1/1:0,8:8:24:235,24,0	0/0:6,0:6:15:0,15,171	./.:.:.:.:.	./.:.:.:.:.	0/0:12,0:12:36:0,36,358	0/0:1,0:1:3:0,3,33	0/0:14,0:14:42:0,42,424	1/1:0,9:9:27:264,27,0	0/0:1,0:1:3:0,3,33	1/1:0,12:12:33:334,33,0	0/1:7,10:17:99:240,0,166	1/1:0,22:22:60:633,60,0	./.:.:.:.:.	0/0:3,0:3:9:0,9,86	0/0:2,0:2:6:0,6,61	0/0:3,0:3:9:0,9,101	0/0:4,0:4:12:0,12,123	0/0:10,0:10:30:0,30,317	0/0:18,0:18:54:0,54,556	0/0:1,0:1:3:0,3,32	0/0:16,0:16:48:0,48,486	0/0:8,0:8:24:0,24,240	0/0:2,0:2:6:0,6,63	0/0:3,0:3:9:0,9,97	0/0:13,0:13:39:0,39,400	0/0:2,0:2:6:0,6,65	0/0:2,0:2:6:0,6,67	0/0:9,0:9:24:0,24,253	1/1:0,2:2:6:59,6,0	0/0:13,0:13:39:0,39,404	0/0:2,0:2:6:0,6,68	1/1:0,9:9:24:255,24,0	0/0:5,0:5:15:0,15,148	0/0:10,0:10:30:0,30,303	./.:.:.:.:.	0/0:3,0:3:9:0,9,92	0/0:10,0:10:30:0,30,306	0/0:15,0:15:36:0,36,387	0/0:16,0:16:48:0,48,474	0/0:15,0:15:45:0,45,464	0/0:13,0:13:39:0,39,398	0/0:12,0:12:36:0,36,372	0/0:2,0:2:6:0,6,61	0/0:1,0:1:3:0,3,31	0/0:3,0:3:9:0,9,92	0/0:1,0:1:3:0,3,32	0/0:4,0:4:12:0,12,118	0/0:4,0:4:12:0,12,121	0/0:2,0:2:6:0,6,65	0/0:6,0:6:15:0,15,152	1/1:0,1:1:3:32,3,0	0/0:4,0:4:12:0,12,120	0/0:4,0:4:12:0,12,120	0/0:3,0:3:9:0,9,92	0/0:6,0:6:18:0,18,172	1/1:0,1:1:3:30,3,0	1/1:0,4:4:12:117,12,0	1/1:0,7:7:21:201,21,0	1/1:0,5:5:15:152,15,0	0/0:3,0:3:9:0,9,96	1/1:0,6:6:18:184,18,0	0/0:4,0:4:12:0,12,118	0/0:3,0:3:9:0,9,93	0/0:3,0:3:9:0,9,89	0/0:1,0:1:3:0,3,31	0/0:3,0:3:9:0,9,89	1/1:0,4:4:12:118,12,0	0/0:4,0:4:12:0,12,118	0/0:3,0:3:9:0,9,89	0/0:5,0:5:15:0,15,152	0/0:2,0:2:6:0,6,60	0/0:2,0:2:6:0,6,59	0/0:3,0:3:9:0,9,83	0/0:3,0:3:9:0,9,89	1/1:0,5:5:15:155,15,0	0/0:2,0:2:6:0,6,62	0/0:3,0:3:9:0,9,91	0/0:5,0:5:15:0,15,159	0/0:5,0:5:15:0,15,154	0/0:4,0:4:12:0,12,122	0/0:5,0:5:15:0,15,158	0/0:4,0:4:12:0,12,118	0/0:3,0:3:9:0,9,97	0/0:3,0:3:9:0,9,96	0/0:1,0:1:3:0,3,32	0/0:3,0:3:9:0,9,86	0/0:8,0:8:21:0,21,235	./.:.:.:.:.	0/0:1,0:1:3:0,3,30	0/0:1,0:1:3:0,3,31	0/1:3,2:5:46:46,0,85	0/0:4,0:4:12:0,12,121	0/0:1,0:1:3:0,3,30	0/0:4,0:4:9:0,9,92	0/0:1,0:1:3:0,3,30	1/1:0,1:1:3:28,3,0	0/0:3,0:3:9:0,9,89	1/1:0,1:1:3:29,3,0	0/0:6,0:6:18:0,18,179	0/0:2,0:2:6:0,6,61	0/0:3,0:3:9:0,9,92	0/0:3,0:3:9:0,9,97	0/0:3,0:3:9:0,9,90	0/0:3,0:3:9:0,9,97	0/0:3,0:3:9:0,9,96	0/0:3,0:3:9:0,9,93	0/0:3,0:3:9:0,9,97	0/0:8,0:8:24:0,24,248	0/0:2,0:2:6:0,6,59	0/0:4,0:4:12:0,12,121	0/0:4,0:4:12:0,12,120	1/1:0,3:3:9:89,9,0	./.:.:.:.:.	0/0:2,0:2:6:0,6,59	0/0:5,0:5:12:0,12,134	0/0:8,0:8:24:0,24,246	0/0:4,0:4:12:0,12,120	0/0:6,0:6:18:0,18,187	0/0:7,0:7:21:0,21,218	0/0:3,0:3:9:0,9,92	0/0:4,0:4:12:0,12,122	0/0:7,0:7:21:0,21,212	0/0:3,0:3:9:0,9,90	0/0:2,0:2:6:0,6,64	0/0:6,0:6:9:0,9,134	0/0:6,0:6:9:0,9,117	0/0:5,0:5:9:0,9,120	0/0:5,0:5:12:0,12,131	0/0:2,0:2:3:0,3,45	0/0:2,0:2:3:0,3,45	0/0:2,0:2:3:0,3,45	0/0:23,0:23:69:0,69,783
chr2	36297340	.	T	G	4813.62	.	AC=78;AF=0.317;AN=246;BaseQRankSum=-0.092;DP=680;Dels=0.00;FS=10.638;HaplotypeScore=0.0396;InbreedingCoeff=0.6020;MLEAC=71;MLEAF=0.289;MQ=59.89;MQ0=0;MQRankSum=-0.040;QD=25.88;ReadPosRankSum=0.211	GT:AD:DP:GQ:PL	0/0:31,0:31:93:0,93,957	0/0:24,0:24:72:0,72,753	0/0:10,0:10:30:0,30,313	0/0:20,0:20:57:0,57,611	1/1:0,10:10:27:282,27,0	1/1:0,8:8:24:243,24,0	0/0:7,0:7:21:0,21,209	0/0:1,0:1:3:0,3,31	0/0:2,0:2:6:0,6,63	0/0:15,0:15:42:0,42,452	0/0:1,0:1:3:0,3,35	0/0:5,0:5:15:0,15,148	1/1:1,10:11:2:284,2,0	./.:.:.:.:.	1/1:0,15:15:45:473,45,0	0/1:1,7:8:6:189,0,6	1/1:0,16:16:45:481,45,0	0/1:2,1:3:19:19,0,56	1/1:0,2:2:6:65,6,0	1/1:0,1:1:3:31,3,0	0/0:2,0:2:6:0,6,67	1/1:0,3:3:6:74,6,0	1/1:0,10:10:27:287,27,0	0/0:19,0:19:57:0,57,594	0/0:2,0:2:6:0,6,65	0/0:14,0:14:42:0,42,428	0/0:9,0:9:27:0,27,283	0/0:1,0:1:3:0,3,34	0/0:1,0:1:3:0,3,32	0/0:19,0:19:57:0,57,581	0/0:6,0:6:18:0,18,197	0/0:3,0:3:9:0,9,95	0/0:13,0:13:39:0,39,391	1/1:0,1:1:3:34,3,0	0/0:15,0:15:42:0,42,448	0/0:1,0:1:3:0,3,32	1/1:0,18:18:54:562,54,0	0/0:8,0:8:24:0,24,238	0/0:9,0:9:27:0,27,269	0/0:2,0:2:6:0,6,63	0/0:4,0:4:12:0,12,125	0/0:12,0:12:36:0,36,378	0/0:18,0:18:54:0,54,547	0/0:17,0:17:51:0,51,528	0/0:13,0:13:39:0,39,398	0/0:5,0:5:12:0,12,136	0/0:7,0:7:21:0,21,220	./.:.:.:.:.	0/1:1,1:2:23:23,0,26	0/0:1,0:1:3:0,3,30	./.:.:.:.:.	0/0:6,0:6:18:0,18,195	0/0:4,0:4:12:0,12,127	0/0:1,0:1:3:0,3,31	0/0:2,0:2:6:0,6,63	1/1:0,1:1:3:30,3,0	./.:.:.:.:.	./.:.:.:.:.	0/0:1,0:1:3:0,3,32	0/0:3,0:3:9:0,9,94	1/1:0,3:3:9:94,9,0	1/1:0,1:1:3:32,3,0	1/1:0,8:8:24:254,24,0	1/1:0,2:2:6:61,6,0	0/0:6,0:6:18:0,18,184	1/1:0,4:4:12:127,12,0	0/0:2,0:2:6:0,6,61	0/0:7,0:7:18:0,18,204	0/0:7,0:7:21:0,21,216	0/0:1,0:1:3:0,3,32	./.:.:.:.:.	./.:.:.:.:.	1/1:0,1:1:3:33,3,0	0/1:3,2:5:52:52,0,77	0/0:4,0:4:12:0,12,123	1/1:0,2:2:6:61,6,0	0/0:1,0:1:3:0,3,32	1/1:0,2:2:6:61,6,0	0/0:2,0:2:6:0,6,65	1/1:0,1:1:3:30,3,0	0/0:1,0:1:3:0,3,30	1/1:0,1:1:3:32,3,0	0/0:5,0:5:15:0,15,151	0/0:8,0:8:24:0,24,250	1/1:0,1:1:3:32,3,0	0/0:1,0:1:3:0,3,32	0/0:4,0:4:12:0,12,122	0/0:1,0:1:3:0,3,32	0/0:5,0:5:15:0,15,158	0/0:6,0:6:18:0,18,183	0/0:1,0:1:3:0,3,31	0/0:4,0:4:12:0,12,124	./.:.:.:.:.	./.:.:.:.:.	./.:.:.:.:.	0/0:1,0:1:3:0,3,31	0/0:4,0:4:12:0,12,127	0/0:1,0:1:3:0,3,32	0/0:2,0:2:6:0,6,61	0/0:1,0:1:3:0,3,28	0/0:4,0:4:12:0,12,127	0/0:2,0:2:6:0,6,63	1/1:0,1:1:3:31,3,0	1/1:0,4:4:12:125,12,0	1/1:0,1:1:3:34,3,0	1/1:0,9:9:27:271,27,0	0/0:3,0:3:9:0,9,100	0/0:5,0:5:12:0,12,133	0/0:1,0:1:3:0,3,31	./.:.:.:.:.	0/0:2,0:2:6:0,6,62	0/0:1,0:1:3:0,3,31	0/0:5,0:5:15:0,15,151	0/0:4,0:4:12:0,12,122	0/0:2,0:2:6:0,6,65	0/0:1,0:1:3:0,3,32	1/1:0,3:3:9:89,9,0	1/1:0,1:1:3:32,3,0	./.:.:.:.:.	1/1:0,1:1:3:31,3,0	./.:.:.:.:.	0/0:9,0:9:27:0,27,273	1/1:0,9:9:27:284,27,0	1/1:0,4:4:12:122,12,0	1/1:0,2:2:6:62,6,0	0/0:2,0:2:3:0,3,44	1/1:0,4:4:12:122,12,0	0/0:2,0:2:6:0,6,61	1/1:0,2:2:6:63,6,0	0/0:5,0:5:9:0,9,120	./.:.:.:.:.	0/0:4,0:4:9:0,9,108	1/1:0,2:2:3:30,3,0	0/0:2,0:2:3:0,3,45	0/0:4,0:4:9:0,9,109	1/1:0,3:3:6:76,6,0	0/0:27,0:27:81:0,81,913
chr2	36297936	.	T	G	967.91	.	AC=30;AF=0.125;AN=240;BaseQRankSum=-0.968;DP=591;Dels=0.00;FS=9.031;HaplotypeScore=0.1898;InbreedingCoeff=0.4996;MLEAC=23;MLEAF=0.096;MQ=58.08;MQ0=11;MQRankSum=-0.255;QD=22.00;ReadPosRankSum=-0.570	GT:AD:DP:GQ:PL	0/0:32,0:32:93:0,93,1008	0/0:13,0:13:39:0,39,411	0/0:8,0:8:24:0,24,245	0/0:21,0:21:63:0,63,647	0/0:9,0:9:24:0,24,262	0/0:6,0:6:18:0,18,185	0/0:3,0:3:9:0,9,93	./.:.:.:.:.	0/0:1,0:1:3:0,3,29	0/0:10,0:10:30:0,30,309	0/0:1,0:1:3:0,3,34	0/0:7,0:7:21:0,21,222	0/0:11,0:11:30:0,30,326	0/0:1,0:1:3:0,3,35	0/0:12,0:12:33:0,33,349	0/0:2,0:2:6:0,6,59	0/0:10,0:10:30:0,30,306	0/0:1,0:1:3:0,3,32	1/1:0,2:2:6:62,6,0	1/1:0,2:2:6:59,6,0	0/0:2,0:2:6:0,6,63	1/1:0,5:5:15:159,15,0	0/0:3,0:3:9:0,9,95	0/0:14,0:14:42:0,42,428	0/0:2,0:2:6:0,6,65	0/0:12,0:12:36:0,36,381	0/0:8,0:8:21:0,21,219	0/0:6,0:6:18:0,18,189	0/0:2,0:2:6:0,6,64	0/0:5,0:5:15:0,15,161	0/0:3,0:3:9:0,9,97	0/0:2,0:2:6:0,6,70	0/0:7,0:7:21:0,21,221	0/0:2,0:2:6:0,6,65	0/0:10,0:10:30:0,30,316	0/0:3,0:3:9:0,9,79	0/0:12,0:12:33:0,33,364	0/0:8,0:8:24:0,24,244	0/0:10,0:10:30:0,30,308	0/0:6,0:6:18:0,18,183	0/0:1,0:1:3:0,3,32	0/0:6,0:6:18:0,18,189	0/0:9,0:9:21:0,21,210	0/0:9,0:9:27:0,27,282	0/0:10,0:10:30:0,30,310	0/0:6,0:6:18:0,18,185	0/0:4,0:4:12:0,12,125	0/0:1,0:1:3:0,3,32	0/0:2,0:2:6:0,6,60	0/0:3,0:3:9:0,9,89	0/0:1,0:1:3:0,3,31	./.:.:.:.:.	0/0:5,0:5:15:0,15,156	./.:.:.:.:.	./.:.:.:.:.	0/0:1,0:1:3:0,3,31	0/0:4,0:4:12:0,12,123	0/0:1,0:1:3:0,3,31	0/0:3,0:3:9:0,9,93	0/0:5,0:5:15:0,15,155	0/0:1,0:1:3:0,3,32	0/0:3,0:3:9:0,9,92	./.:.:.:.:.	./.:.:.:.:.	0/0:5,0:5:15:0,15,154	0/0:2,0:2:6:0,6,61	0/0:2,0:2:6:0,6,63	0/0:6,0:6:18:0,18,184	0/0:1,0:1:3:0,3,29	0/0:1,0:1:3:0,3,31	0/0:1,0:1:3:0,3,32	0/0:4,0:4:12:0,12,129	1/1:0,1:1:3:33,3,0	1/1:0,1:1:3:34,3,0	0/0:4,0:4:6:0,6,60	1/1:0,5:5:15:151,15,0	0/0:1,0:1:3:0,3,31	1/1:0,5:5:15:149,15,0	0/0:2,0:2:6:0,6,61	0/0:5,0:5:9:0,9,95	0/0:1,0:1:3:0,3,32	1/1:0,1:1:3:32,3,0	0/0:1,0:1:3:0,3,30	./.:.:.:.:.	./.:.:.:.:.	0/0:2,0:2:6:0,6,62	0/0:2,0:2:6:0,6,63	0/0:1,0:1:3:0,3,32	0/0:2,0:2:6:0,6,61	0/0:4,0:4:12:0,12,130	./.:.:.:.:.	0/0:3,0:3:9:0,9,92	0/0:2,0:2:6:0,6,62	./.:.:.:.:.	./.:.:.:.:.	0/0:2,0:2:6:0,6,62	0/0:2,0:2:6:0,6,65	0/0:1,0:1:3:0,3,29	./.:.:.:.:.	0/0:2,0:2:6:0,6,59	0/0:1,0:1:3:0,3,32	0/0:4,0:4:12:0,12,122	0/0:4,0:4:6:0,6,63	0/0:2,0:2:6:0,6,59	0/0:2,0:2:6:0,6,61	1/1:0,5:5:15:148,15,0	0/0:7,0:7:21:0,21,226	0/0:6,0:6:18:0,18,178	0/0:3,0:3:9:0,9,95	0/0:3,0:3:9:0,9,87	0/0:2,0:2:6:0,6,61	0/0:3,0:3:9:0,9,97	0/0:6,0:6:18:0,18,184	0/0:1,0:1:3:0,3,32	./.:.:.:.:.	0/0:3,0:3:3:0,3,32	0/0:2,0:2:6:0,6,61	./.:.:.:.:.	0/0:9,0:9:27:0,27,275	1/1:0,1:1:3:32,3,0	0/0:4,0:4:12:0,12,118	0/0:2,0:2:6:0,6,62	1/1:0,3:3:9:89,9,0	1/1:0,2:2:6:66,6,0	1/1:2,3:5:9:88,9,0	0/0:3,0:3:9:0,9,92	1/1:0,3:3:9:88,9,0	0/0:1,0:1:3:0,3,32	./.:.:.:.:.	0/0:6,0:6:6:0,6,89	0/0:6,0:6:9:0,9,134	./.:.:.:.:.	1/1:0,3:3:6:73,6,0	0/0:11,0:11:15:0,15,224	0/0:4,0:4:6:0,6,58	./.:.:.:.:.	0/0:45,0:45:99:0,135,1520
chr2	36298009	.	G	A	6811.58	.	AC=71;AF=0.275;AN=258;BaseQRankSum=-2.901;DP=1011;Dels=0.00;FS=10.768;HaplotypeScore=0.1479;InbreedingCoeff=0.7206;MLEAC=66;MLEAF=0.256;MQ=59.61;MQ0=5;MQRankSum=-0.141;QD=24.59;ReadPosRankSum=-1.013	GT:AD:DP:GQ:PL	1/1:0,56:56:99:1537,129,0	0/0:32,0:32:96:0,96,1021	0/0:18,0:18:51:0,51,562	0/0:40,0:40:99:0,120,1273	0/0:12,0:12:36:0,36,394	0/0:17,0:17:33:0,33,427	1/1:0,9:9:21:246,21,0	1/1:0,3:3:9:97,9,0	1/1:0,1:1:3:31,3,0	1/1:0,20:20:60:613,60,0	1/1:0,1:1:3:31,3,0	0/0:17,0:17:45:0,45,496	0/0:27,0:27:81:0,81,885	0/0:1,0:1:3:0,3,31	0/0:20,0:20:57:0,57,614	0/1:7,7:14:99:169,0,190	0/0:13,0:13:36:0,36,404	1/1:0,3:3:9:97,9,0	0/0:5,0:5:9:0,9,124	0/0:5,0:5:15:0,15,161	0/0:3,0:3:9:0,9,101	0/0:10,0:10:24:0,24,279	0/0:7,0:7:21:0,21,224	0/0:27,0:27:81:0,81,858	./.:.:.:.:.	1/1:0,25:25:75:768,75,0	0/0:15,0:15:45:0,45,474	1/1:0,1:1:3:31,3,0	1/1:0,2:2:6:61,6,0	1/1:0,8:8:21:228,21,0	1/1:0,3:3:9:97,9,0	1/1:0,3:3:9:96,9,0	0/0:14,0:14:36:0,36,408	0/0:2,0:2:6:0,6,67	0/0:11,0:11:33:0,33,349	1/1:0,4:4:12:122,12,0	0/0:20,0:20:54:0,54,609	1/1:0,9:9:27:270,27,0	1/1:0,14:14:33:389,33,0	1/1:0,3:3:9:91,9,0	0/0:3,0:3:9:0,9,95	0/0:11,0:11:33:0,33,353	0/0:12,0:12:33:0,33,336	0/0:21,0:21:63:0,63,670	0/0:12,0:12:36:0,36,380	0/0:9,0:9:21:0,21,248	0/0:11,0:11:33:0,33,341	0/0:6,0:6:18:0,18,189	0/1:2,3:5:22:82,0,22	0/0:13,0:13:39:0,39,410	0/0:2,0:2:6:0,6,61	0/0:3,0:3:6:0,6,76	1/1:0,7:7:21:214,21,0	./.:.:.:.:.	0/0:1,0:1:3:0,3,33	0/0:2,0:2:6:0,6,64	0/0:4,0:4:12:0,12,127	0/0:7,0:7:21:0,21,222	1/1:0,3:3:9:89,9,0	0/0:4,0:4:12:0,12,130	0/0:3,0:3:9:0,9,94	0/0:3,0:3:9:0,9,96	0/0:5,0:5:12:0,12,138	0/0:5,0:5:15:0,15,159	0/0:9,0:9:27:0,27,286	0/0:13,0:13:39:0,39,421	1/1:0,2:2:6:60,6,0	1/1:0,9:9:21:245,21,0	1/1:0,7:7:21:210,21,0	0/0:2,0:2:6:0,6,63	0/0:2,0:2:6:0,6,63	0/0:8,0:8:21:0,21,226	0/0:6,0:6:18:0,18,194	0/0:4,0:4:12:0,12,123	0/0:3,0:3:9:0,9,90	0/0:3,0:3:9:0,9,97	0/0:3,0:3:9:0,9,93	0/0:5,0:5:15:0,15,156	./.:.:.:.:.	0/0:14,0:14:33:0,33,386	./.:.:.:.:.	0/0:2,0:2:6:0,6,65	0/0:6,0:6:18:0,18,191	0/0:3,0:3:9:0,9,95	0/0:4,0:4:12:0,12,126	0/0:4,0:4:12:0,12,136	1/1:0,5:5:15:157,15,0	0/1:5,1:6:13:13,0,141	1/1:0,7:7:21:213,21,0	0/1:1,1:2:24:25,0,24	./.:.:.:.:.	0/0:5,0:5:15:0,15,161	1/1:0,9:9:21:241,21,0	1/1:0,4:4:12:126,12,0	0/0:1,0:1:3:0,3,32	0/0:3,0:3:9:0,9,94	0/1:4,3:7:75:75,0,101	0/0:5,0:5:12:0,12,142	./.:.:.:.:.	0/0:5,0:5:15:0,15,153	0/0:4,0:4:12:0,12,126	1/1:0,2:2:6:65,6,0	0/0:2,0:2:6:0,6,62	0/0:7,0:7:21:0,21,229	0/0:3,0:3:6:0,6,75	0/0:7,0:7:21:0,21,210	0/0:1,0:1:3:0,3,29	0/0:7,0:7:21:0,21,221	1/1:0,2:2:6:63,6,0	0/0:3,0:3:9:0,9,93	0/0:7,0:7:21:0,21,219	1/1:0,2:2:6:63,6,0	1/1:0,4:4:12:120,12,0	1/1:0,2:2:6:58,6,0	1/1:0,5:5:15:158,15,0	1/1:0,4:4:12:128,12,0	0/0:5,0:5:15:0,15,159	0/0:1,0:1:3:0,3,31	0/0:6,0:6:18:0,18,182	0/0:3,0:3:9:0,9,89	0/0:9,0:9:27:0,27,280	0/0:5,0:5:15:0,15,157	0/0:5,0:5:15:0,15,156	0/0:4,0:4:12:0,12,126	0/0:5,0:5:15:0,15,153	0/0:6,0:6:18:0,18,195	0/0:4,0:4:12:0,12,125	0/0:6,0:6:18:0,18,190	0/0:5,0:5:15:0,15,158	0/0:4,0:5:6:0,6,89	0/0:6,0:6:9:0,9,134	./.:.:.:.:.	0/0:5,0:5:6:0,6,89	0/0:9,0:9:18:0,18,226	0/0:4,0:4:6:0,6,61	./.:.:.:.:.	0/0:31,0:31:93:0,93,1021
chr2	36300634	.	A	G	2629.95	.	AC=49;AF=0.215;AN=228;BaseQRankSum=7.542;DP=653;Dels=0.00;FS=2.770;HaplotypeScore=0.1591;InbreedingCoeff=0.5963;MLEAC=39;MLEAF=0.171;MQ=52.35;MQ0=1;MQRankSum=-0.770;QD=20.55;ReadPosRankSum=0.234	GT:AD:DP:GQ:PL	0/0:25,0:25:75:0,75,787	0/0:10,0:10:24:0,24,261	0/0:16,0:16:36:0,36,421	0/0:52,0:52:99:0,111,1159	1/1:0,11:11:21:218,21,0	0/0:9,0:9:24:0,24,250	0/0:11,0:11:27:0,27,295	./.:.:.:.:.	./.:.:.:.:.	0/0:7,0:7:21:0,21,206	./.:.:.:.:.	0/0:10,0:10:30:0,30,291	1/1:0,7:7:15:160,15,0	./.:.:.:.:.	1/1:0,6:6:18:186,18,0	0/1:6,6:12:99:137,0,106	1/1:0,7:7:18:189,18,0	0/0:2,0:2:6:0,6,59	1/1:0,7:7:18:201,18,0	0/0:4,0:4:9:0,9,102	./.:.:.:.:.	0/0:19,0:19:48:0,48,516	0/0:21,0:21:54:0,54,538	0/0:13,0:13:30:0,30,311	./.:.:.:.:.	0/0:22,0:22:54:0,54,594	1/1:0,9:9:24:249,24,0	0/0:1,0:1:3:0,3,32	1/1:0,1:1:3:32,3,0	0/0:32,0:32:87:0,87,899	0/0:3,0:3:9:0,9,89	./.:.:.:.:.	0/0:12,0:12:30:0,30,312	./.:.:.:.:.	0/0:8,0:8:21:0,21,224	0/0:1,0:1:3:0,3,32	1/1:0,17:17:42:473,42,0	0/0:8,0:8:21:0,21,221	0/0:11,0:11:24:0,24,268	0/0:1,0:2:3:0,3,30	./.:.:.:.:.	0/0:9,0:9:24:0,24,247	0/0:10,0:10:30:0,30,296	0/0:11,0:11:24:0,24,251	0/0:9,0:9:27:0,27,261	0/0:21,0:21:57:0,57,584	0/0:4,0:4:12:0,12,122	./.:.:.:.:.	./.:.:.:.:.	0/0:5,0:5:12:0,12,134	./.:.:.:.:.	0/0:2,0:2:6:0,6,59	0/0:4,1:5:12:0,12,123	0/0:2,0:2:6:0,6,59	0/0:2,0:2:6:0,6,65	1/1:0,1:1:3:32,3,0	0/0:5,0:5:15:0,15,154	0/0:3,0:3:6:0,6,57	0/0:2,0:2:6:0,6,59	0/0:3,0:3:6:0,6,63	./.:.:.:.:.	0/0:1,0:1:3:0,3,31	1/1:0,8:8:21:235,21,0	1/1:0,3:3:6:75,6,0	1/1:0,3:3:9:79,9,0	1/1:0,3:3:6:64,6,0	./.:.:.:.:.	0/0:1,0:1:3:0,3,30	0/0:3,0:3:9:0,9,83	./.:.:.:.:.	1/1:0,1:1:3:33,3,0	1/1:0,3:3:6:63,6,0	./.:.:.:.:.	0/0:4,0:4:9:0,9,90	0/0:4,0:4:12:0,12,122	0/0:3,0:3:9:0,9,97	0/0:3,0:3:9:0,9,94	0/0:2,0:2:6:0,6,64	0/0:2,0:2:6:0,6,61	1/1:0,2:2:6:64,6,0	0/0:1,0:1:3:0,3,30	0/0:3,0:3:9:0,9,93	0/0:1,0:1:3:0,3,33	0/0:3,0:3:9:0,9,90	0/0:2,0:2:6:0,6,59	./.:.:.:.:.	0/0:4,0:4:12:0,12,119	1/1:0,2:2:6:63,6,0	0/0:2,0:2:6:0,6,61	0/0:1,0:1:3:0,3,32	0/0:4,0:4:9:0,9,105	0/0:1,0:1:3:0,3,30	0/0:2,0:2:3:0,3,45	./.:.:.:.:.	1/1:0,3:3:6:63,6,0	0/0:2,0:2:6:0,6,67	0/0:2,0:2:6:0,6,64	./.:.:.:.:.	0/0:2,0:2:6:0,6,62	0/0:2,0:2:3:0,3,30	0/0:4,0:4:12:0,12,120	0/0:2,0:2:6:0,6,59	./.:.:.:.:.	0/0:2,0:2:6:0,6,59	0/0:1,0:1:3:0,3,32	0/0:4,0:4:12:0,12,120	./.:.:.:.:.	0/0:4,0:4:12:0,12,116	0/0:1,0:1:3:0,3,31	0/0:2,0:2:6:0,6,59	0/0:4,0:4:12:0,12,121	0/0:1,0:1:3:0,3,31	0/0:4,0:4:6:0,6,77	0/0:2,0:2:6:0,6,62	0/0:3,0:3:9:0,9,94	0/0:4,0:4:12:0,12,121	1/1:0,1:1:3:31,3,0	1/1:0,2:2:3:45,3,0	0/0:1,0:1:3:0,3,29	0/0:1,0:1:3:0,3,31	0/0:4,0:4:12:0,12,124	0/0:4,0:4:12:0,12,128	0/0:3,0:3:9:0,9,91	0/0:2,0:2:6:0,6,63	0/0:3,0:3:6:0,6,58	0/0:4,0:4:12:0,12,116	0/0:2,0:2:6:0,6,59	0/0:5,0:5:12:0,12,138	0/0:1,0:1:3:0,3,32	./.:.:.:.:.	0/0:1,0:1:3:0,3,30	./.:.:.:.:.	1/1:0,2:2:3:45,3,0	1/1:0,6:6:15:161,15,0	1/1:0,2:2:3:45,3,0	1/1:0,8:9:12:179,12,0	0/0:9,0:9:27:0,27,294
chr2	36301388	.	C	T	1559	.	AC=22;AF=0.084;AN=262;BaseQRankSum=1.137;DP=960;Dels=0.00;FS=9.546;HaplotypeScore=0.1125;InbreedingCoeff=0.4829;MLEAC=19;MLEAF=0.073;MQ=59.65;MQ0=0;MQRankSum=3.017;QD=23.27;ReadPosRankSum=2.320	GT:AD:DP:GQ:PL	0/0:77,0:77:99:0,232,2355	0/0:19,0:19:57:0,57,568	0/0:12,0:12:36:0,36,360	0/0:42,0:42:99:0,126,1254	0/0:12,0:12:33:0,33,349	0/0:13,0:13:36:0,36,381	0/0:17,0:17:48:0,48,491	0/0:7,0:7:21:0,21,211	0/0:5,0:5:15:0,15,152	0/0:22,0:22:66:0,66,661	0/0:5,0:5:15:0,15,159	0/0:14,0:14:42:0,42,421	0/0:10,0:10:30:0,30,306	0/0:2,0:2:6:0,6,63	0/0:15,0:15:45:0,45,457	0/0:19,0:19:57:0,57,580	0/0:14,0:14:42:0,42,438	0/0:1,0:1:3:0,3,30	0/0:9,0:9:27:0,27,267	1/1:0,13:13:30:353,30,0	0/0:2,0:2:6:0,6,53	1/1:0,17:17:48:497,48,0	0/0:18,0:18:48:0,48,517	0/0:14,0:14:42:0,42,425	0/0:3,0:3:9:0,9,92	0/0:14,0:14:42:0,42,424	0/0:12,0:12:36:0,36,364	0/0:4,0:4:12:0,12,126	0/0:3,0:3:9:0,9,90	0/0:16,0:16:48:0,48,483	0/0:4,0:4:12:0,12,124	0/0:6,0:6:18:0,18,187	0/0:16,0:16:48:0,48,474	0/0:4,0:4:12:0,12,126	0/0:19,0:19:57:0,57,594	0/0:8,0:8:21:0,21,210	0/0:23,0:23:63:0,63,652	0/0:14,0:14:42:0,42,425	0/0:11,0:11:27:0,27,299	0/0:2,0:2:3:0,3,31	0/0:7,0:7:18:0,18,189	0/0:10,0:10:30:0,30,304	0/0:11,0:11:33:0,33,332	0/0:10,0:10:27:0,27,285	0/0:16,0:16:45:0,45,469	0/0:19,0:19:54:0,54,549	0/0:5,0:5:15:0,15,152	0/0:5,0:5:15:0,15,155	./.:.:.:.:.	0/0:7,0:7:21:0,21,208	0/0:1,0:1:3:0,3,30	0/0:2,0:2:6:0,6,60	0/0:2,0:2:6:0,6,59	0/0:5,0:5:15:0,15,150	0/0:1,0:1:3:0,3,30	0/0:6,0:6:18:0,18,184	0/0:4,0:4:12:0,12,117	0/0:5,0:5:15:0,15,148	0/0:3,0:3:9:0,9,94	0/0:6,0:6:18:0,18,185	./.:.:.:.:.	0/0:1,0:1:3:0,3,34	0/0:13,0:13:36:0,36,363	0/0:7,0:7:21:0,21,206	0/0:2,0:2:6:0,6,63	0/0:3,0:3:9:0,9,89	0/0:1,0:1:3:0,3,30	0/0:2,0:2:6:0,6,61	0/0:4,0:4:12:0,12,121	0/0:1,0:1:3:0,3,30	0/0:1,0:1:3:0,3,33	0/0:2,0:2:6:0,6,65	1/1:0,3:3:6:78,6,0	0/1:3,2:5:50:50,0,72	0/0:3,0:3:9:0,9,92	0/0:1,0:1:3:0,3,30	0/0:2,0:2:6:0,6,58	0/1:1,2:3:21:55,0,21	0/0:3,0:3:9:0,9,90	0/0:12,0:12:33:0,33,348	0/0:5,0:5:15:0,15,159	./.:.:.:.:.	0/0:5,0:5:15:0,15,155	0/0:4,0:4:9:0,9,104	1/1:0,3:3:9:97,9,0	0/0:5,0:5:15:0,15,151	0/0:3,0:3:9:0,9,89	0/0:9,0:9:27:0,27,274	0/0:3,0:3:9:0,9,94	0/0:1,0:1:3:0,3,31	0/0:1,0:1:3:0,3,30	0/0:3,0:3:9:0,9,88	0/0:2,0:2:6:0,6,61	0/0:1,0:1:3:0,3,32	0/0:3,0:3:9:0,9,92	0/0:5,0:5:15:0,15,148	0/0:9,0:9:27:0,27,261	0/0:2,0:2:6:0,6,64	0/0:1,0:1:3:0,3,27	0/0:2,0:2:6:0,6,58	0/0:7,0:7:21:0,21,214	0/0:1,0:1:3:0,3,30	0/0:3,0:3:9:0,9,93	0/0:5,0:5:15:0,15,147	0/0:2,0:2:6:0,6,58	1/1:0,1:1:3:31,3,0	0/0:5,0:5:15:0,15,159	0/0:1,0:1:3:0,3,30	0/0:3,0:3:9:0,9,93	0/0:7,0:7:21:0,21,208	0/0:4,0:4:12:0,12,120	0/0:3,0:3:9:0,9,93	0/0:10,0:10:30:0,30,314	0/0:3,0:3:9:0,9,95	0/0:7,0:7:18:0,18,199	0/0:2,0:2:6:0,6,63	0/0:6,0:6:18:0,18,183	0/0:7,0:7:18:0,18,196	0/0:2,0:2:6:0,6,60	1/1:0,4:4:12:122,12,0	0/0:3,0:3:9:0,9,92	0/0:5,0:5:15:0,15,152	1/1:0,4:4:12:126,12,0	1/1:0,5:5:15:156,15,0	./.:.:.:.:.	0/0:7,0:7:21:0,21,211	1/1:0,7:7:21:210,21,0	0/0:3,0:3:9:0,9,92	1/1:0,2:2:6:61,6,0	./.:.:.:.:.	0/0:2,0:2:3:0,3,45	0/0:2,0:2:3:0,3,45	0/0:5,0:5:9:0,9,119	0/0:2,0:2:3:0,3,45	./.:.:.:.:.	0/0:4,0:4:9:0,9,105	0/0:27,0:27:81:0,81,864
chr2	36301425	.	C	T	3520.11	.	AC=43;AF=0.167;AN=258;BaseQRankSum=-3.127;DP=860;Dels=0.00;FS=9.860;HaplotypeScore=0.0500;InbreedingCoeff=0.6372;MLEAC=37;MLEAF=0.143;MQ=59.68;MQ0=0;MQRankSum=-0.228;QD=25.88;ReadPosRankSum=-0.637	GT:AD:DP:GQ:PL	0/0:76,0:76:99:0,229,2435	0/0:11,0:11:33:0,33,363	0/0:15,0:15:45:0,45,471	0/0:33,0:33:99:0,99,1036	0/0:9,0:9:27:0,27,282	1/1:0,19:19:48:536,48,0	0/0:7,0:7:21:0,21,223	0/0:5,0:5:15:0,15,165	0/0:4,0:4:12:0,12,131	0/0:19,0:19:54:0,54,568	0/0:4,0:4:12:0,12,130	0/0:14,0:14:42:0,42,440	0/0:10,0:10:30:0,30,318	0/0:2,0:2:6:0,6,64	0/0:12,0:12:33:0,33,363	0/0:8,0:8:24:0,24,256	0/0:16,0:16:48:0,48,519	1/1:0,1:1:3:33,3,0	0/0:9,0:9:24:0,24,270	1/1:0,8:8:21:210,21,0	0/0:4,0:4:12:0,12,127	1/1:0,19:19:57:586,57,0	1/1:0,16:16:45:484,45,0	0/0:19,0:19:57:0,57,603	0/0:2,0:2:6:0,6,69	0/0:12,0:12:36:0,36,379	1/1:0,10:10:30:316,30,0	0/0:2,0:2:6:0,6,67	0/0:1,0:1:3:0,3,34	0/0:15,0:15:42:0,42,447	0/0:5,0:5:15:0,15,159	0/0:6,0:6:18:0,18,189	0/0:15,0:15:45:0,45,468	0/0:4,0:4:12:0,12,122	0/0:13,0:13:39:0,39,410	0/0:5,0:5:15:0,15,163	1/1:0,15:15:45:468,45,0	0/0:14,0:14:42:0,42,439	0/0:7,0:7:18:0,18,204	0/0:2,0:2:6:0,6,71	0/0:6,0:6:18:0,18,201	0/0:6,0:6:18:0,18,189	0/0:9,0:9:27:0,27,285	0/0:12,0:12:36:0,36,379	0/0:14,0:14:39:0,39,432	0/0:14,0:14:42:0,42,441	0/0:8,0:8:24:0,24,252	0/0:6,0:6:18:0,18,199	./.:.:.:.:.	0/0:5,0:5:15:0,15,158	0/0:2,0:2:6:0,6,57	0/0:4,0:4:12:0,12,123	0/0:3,0:3:9:0,9,94	0/0:5,0:5:15:0,15,155	0/0:3,0:3:9:0,9,89	0/0:4,0:4:12:0,12,127	0/0:3,0:3:9:0,9,97	0/0:6,0:6:18:0,18,186	0/0:3,0:3:9:0,9,98	0/0:2,0:2:6:0,6,65	./.:.:.:.:.	./.:.:.:.:.	0/0:12,0:12:36:0,36,371	0/0:5,0:5:15:0,15,157	0/0:3,0:3:9:0,9,101	0/0:3,0:3:9:0,9,95	0/0:2,0:2:6:0,6,63	0/0:4,0:4:12:0,12,122	0/0:1,0:1:3:0,3,30	1/1:0,1:1:3:31,3,0	0/0:3,0:3:9:0,9,89	0/0:3,0:3:9:0,9,94	1/1:0,3:3:6:76,6,0	0/1:1,1:2:25:25,0,26	0/0:2,0:2:6:0,6,67	0/0:2,0:2:6:0,6,65	0/0:3,0:3:9:0,9,87	0/1:1,1:2:26:26,0,26	0/0:4,0:4:12:0,12,120	0/0:8,0:8:21:0,21,236	1/1:0,3:3:9:92,9,0	./.:.:.:.:.	0/0:4,0:4:12:0,12,129	0/0:3,0:3:9:0,9,97	./.:.:.:.:.	0/0:2,0:2:6:0,6,63	0/0:4,0:4:12:0,12,126	0/0:7,0:7:21:0,21,228	0/0:2,0:2:6:0,6,64	0/0:2,0:2:6:0,6,68	0/0:2,0:2:6:0,6,66	0/0:3,0:3:9:0,9,92	0/0:3,0:3:9:0,9,97	0/0:1,0:1:3:0,3,31	0/0:4,0:4:12:0,12,125	0/0:7,0:7:21:0,21,223	0/0:5,0:5:15:0,15,160	0/0:2,0:2:6:0,6,62	0/0:1,0:1:3:0,3,32	0/0:2,0:2:6:0,6,65	0/0:14,0:14:39:0,39,422	0/0:2,0:2:6:0,6,67	0/0:2,0:2:6:0,6,64	1/1:0,4:4:12:126,12,0	1/1:0,4:4:12:122,12,0	1/1:0,2:2:6:61,6,0	0/1:1,4:5:17:114,0,17	0/0:4,0:4:12:0,12,124	0/0:3,0:3:9:0,9,92	0/0:7,0:7:21:0,21,224	0/0:4,0:4:12:0,12,122	0/0:3,0:3:9:0,9,95	0/0:5,0:5:12:0,12,129	0/0:5,0:5:15:0,15,156	0/0:5,0:5:15:0,15,161	0/0:2,0:2:6:0,6,60	0/0:1,0:1:3:0,3,32	1/1:0,4:4:12:122,12,0	0/0:4,0:4:12:0,12,127	./.:.:.:.:.	0/0:4,0:4:12:0,12,126	0/0:7,0:7:21:0,21,223	1/1:0,2:2:6:64,6,0	1/1:0,3:3:6:61,6,0	1/1:0,2:2:6:61,6,0	0/0:7,0:7:21:0,21,221	1/1:0,5:5:15:158,15,0	0/0:2,0:2:6:0,6,67	1/1:0,4:4:12:124,12,0	./.:.:.:.:.	1/1:0,2:2:3:45,3,0	0/0:2,0:2:3:0,3,45	0/0:6,0:6:12:0,12,152	0/0:2,0:2:3:0,3,45	./.:.:.:.:.	0/0:5,0:5:12:0,12,139	0/0:24,0:24:72:0,72,830
chr2	36302481	.	A	T	4205.35	.	AC=47;AF=0.178;AN=264;BaseQRankSum=3.693;DP=1123;Dels=0.00;FS=2.578;HaplotypeScore=0.1163;InbreedingCoeff=0.7403;MLEAC=43;MLEAF=0.163;MQ=59.83;MQ0=1;MQRankSum=-0.900;QD=26.28;ReadPosRankSum=0.839	GT:AD:DP:GQ:PL	0/0:69,0:69:99:0,207,2141	0/0:23,0:23:69:0,69,701	0/0:24,0:24:72:0,72,716	0/0:45,0:45:99:0,132,1336	0/0:17,0:17:48:0,48,494	1/1:0,11:11:33:342,33,0	0/0:15,0:15:45:0,45,450	0/0:6,0:6:18:0,18,185	0/0:2,0:2:6:0,6,61	0/0:21,0:21:63:0,63,617	0/0:2,0:2:6:0,6,63	0/0:24,0:24:72:0,72,719	0/0:17,0:17:48:0,48,503	./.:.:.:.:.	0/0:12,0:12:33:0,33,349	0/0:21,0:21:63:0,63,627	0/0:20,0:20:51:0,51,562	0/1:2,1:3:22:22,0,54	0/0:11,0:11:33:0,33,331	1/1:0,10:10:30:307,30,0	0/0:8,0:8:24:0,24,241	1/1:0,14:14:39:403,39,0	1/1:0,18:18:54:558,54,0	0/0:20,0:20:60:0,60,601	0/0:2,0:2:6:0,6,61	0/0:17,0:17:51:0,51,512	1/1:0,13:13:39:403,39,0	0/0:5,0:5:15:0,15,153	0/0:2,0:2:6:0,6,61	0/0:19,0:19:54:0,54,561	0/0:4,0:4:12:0,12,121	0/0:5,0:5:15:0,15,157	0/0:20,0:20:57:0,57,595	0/0:1,0:1:3:0,3,32	0/0:23,0:23:63:0,63,667	0/0:1,0:1:3:0,3,32	1/1:0,22:22:54:585,54,0	0/0:15,0:15:39:0,39,428	0/0:9,0:9:27:0,27,274	0/0:2,0:2:6:0,6,65	0/0:3,0:3:9:0,9,97	0/0:17,0:17:51:0,51,504	0/0:23,0:23:57:0,57,616	0/0:25,0:25:75:0,75,759	0/0:29,0:29:81:0,81,829	0/0:25,0:25:66:0,66,709	0/0:16,0:16:48:0,48,493	0/0:2,0:2:6:0,6,63	0/0:4,0:4:12:0,12,118	0/0:6,0:6:18:0,18,179	0/0:3,0:3:6:0,6,73	0/0:5,0:5:15:0,15,155	0/0:10,0:10:30:0,30,309	0/0:3,0:3:9:0,9,97	0/0:5,0:5:15:0,15,157	0/0:5,0:5:15:0,15,153	0/0:6,0:6:18:0,18,183	0/0:7,0:7:21:0,21,218	0/0:4,0:4:12:0,12,121	0/0:6,0:6:18:0,18,183	0/0:3,0:3:6:0,6,61	0/0:8,0:8:24:0,24,230	0/0:7,0:7:21:0,21,201	0/0:2,0:2:6:0,6,63	0/0:7,0:7:21:0,21,214	0/0:2,0:2:6:0,6,63	0/0:7,0:7:21:0,21,218	0/0:5,0:5:15:0,15,160	0/0:3,0:3:9:0,9,88	1/1:0,1:1:3:30,3,0	0/0:5,0:5:15:0,15,148	0/0:3,0:3:9:0,9,88	1/1:0,2:2:6:65,6,0	./.:.:.:.:.	0/0:3,0:3:9:0,9,87	0/0:1,0:1:3:0,3,30	0/0:2,0:2:6:0,6,59	1/1:0,4:4:12:120,12,0	0/0:3,0:3:9:0,9,93	0/0:9,0:9:21:0,21,238	1/1:0,4:4:12:122,12,0	0/0:5,0:5:15:0,15,147	0/0:6,0:6:18:0,18,189	0/0:4,0:4:12:0,12,118	1/1:0,4:4:12:111,12,0	0/0:5,0:5:15:0,15,157	0/0:2,0:2:6:0,6,63	./.:.:.:.:.	0/0:4,0:4:12:0,12,122	0/0:2,0:2:6:0,6,63	0/0:7,0:7:21:0,21,218	0/0:2,0:2:6:0,6,59	0/0:4,0:4:12:0,12,114	0/0:3,0:3:9:0,9,95	0/0:3,0:3:9:0,9,89	0/0:7,0:7:21:0,21,210	0/0:6,0:6:18:0,18,176	0/0:2,0:2:6:0,6,65	0/0:3,0:3:9:0,9,92	0/0:2,0:2:6:0,6,57	0/0:7,0:7:21:0,21,215	0/0:2,0:2:6:0,6,61	0/0:3,0:3:9:0,9,86	1/1:0,3:3:9:97,9,0	1/1:0,4:4:12:128,12,0	1/1:0,4:4:12:126,12,0	1/1:0,2:2:6:63,6,0	0/0:7,0:7:21:0,21,203	0/0:1,0:1:3:0,3,32	0/0:4,0:4:12:0,12,118	0/0:8,0:8:24:0,24,236	0/0:1,0:1:3:0,3,32	0/0:7,0:7:21:0,21,206	0/0:5,0:5:12:0,12,137	0/0:9,0:9:24:0,24,259	0/0:7,0:7:18:0,18,201	0/0:2,0:2:6:0,6,59	1/1:0,2:2:6:63,6,0	0/0:4,0:4:12:0,12,115	1/1:0,5:5:15:158,15,0	0/0:8,0:8:24:0,24,249	0/0:8,0:8:24:0,24,248	1/1:0,12:12:30:334,30,0	1/1:0,2:2:6:59,6,0	1/1:0,5:5:15:156,15,0	0/0:5,0:5:15:0,15,158	1/1:0,6:6:18:185,18,0	0/0:5,0:5:15:0,15,153	1/1:0,5:5:15:153,15,0	./.:.:.:.:.	1/1:0,4:4:6:89,6,0	0/0:2,0:2:6:0,6,62	0/0:3,0:3:6:0,6,58	0/0:3,0:3:6:0,6,74	0/0:6,0:6:9:0,9,133	./.:.:.:.:.	0/0:33,0:33:99:0,99,1103
chr2	36302748	.	T	C	879.48	.	AC=16;AF=0.062;AN=258;BaseQRankSum=-2.241;DP=1050;Dels=0.00;FS=2.012;HaplotypeScore=0.0627;InbreedingCoeff=0.3993;MLEAC=13;MLEAF=0.050;MQ=59.77;MQ0=1;MQRankSum=-0.796;QD=15.71;ReadPosRankSum=2.023	GT:AD:DP:GQ:PL	0/0:68,0:68:99:0,202,2151	0/0:17,0:17:51:0,51,517	0/0:14,0:14:42:0,42,427	0/0:42,0:42:99:0,126,1285	0/0:12,0:12:30:0,30,339	0/0:13,0:13:36:0,36,379	0/0:19,0:19:51:0,51,548	0/0:8,0:8:24:0,24,257	0/1:2,1:3:23:23,0,57	0/0:17,0:17:51:0,51,522	0/0:4,0:4:12:0,12,126	0/0:13,0:13:39:0,39,391	0/0:10,0:10:30:0,30,311	./.:.:.:.:.	0/0:23,0:23:63:0,63,678	0/0:12,0:12:33:0,33,358	0/0:13,0:13:39:0,39,403	0/0:2,0:2:6:0,6,65	0/0:15,0:15:36:0,36,410	0/0:9,0:9:27:0,27,270	0/0:6,0:6:18:0,18,199	0/0:17,0:17:39:0,39,452	0/0:18,0:18:54:0,54,553	0/0:31,0:31:81:0,81,873	0/0:4,0:4:12:0,12,136	0/0:20,0:20:57:0,57,598	0/0:7,0:7:21:0,21,220	0/0:12,0:12:36:0,36,382	0/0:2,0:2:6:0,6,69	0/0:22,0:22:66:0,66,684	0/0:5,0:5:15:0,15,169	0/0:4,0:4:12:0,12,132	0/0:22,0:22:54:0,54,605	0/0:2,0:2:6:0,6,68	0/0:19,0:19:57:0,57,590	0/0:12,0:12:36:0,36,395	0/0:21,0:21:57:0,57,625	0/0:10,0:10:30:0,30,310	0/0:15,0:15:45:0,45,463	0/0:8,0:8:24:0,24,260	0/0:8,0:8:24:0,24,265	0/0:11,0:11:33:0,33,336	0/0:11,0:11:33:0,33,341	0/0:16,0:16:42:0,42,468	0/0:19,0:19:57:0,57,581	0/0:23,0:23:69:0,69,704	0/0:11,0:11:33:0,33,340	1/1:0,4:4:12:131,12,0	0/0:2,0:2:6:0,6,54	0/0:2,0:2:6:0,6,61	0/0:3,0:3:9:0,9,92	0/0:6,0:6:15:0,15,172	0/0:6,0:6:18:0,18,188	0/0:7,0:7:21:0,21,214	0/1:4,3:7:67:67,0,101	0/0:6,0:6:18:0,18,184	1/1:0,3:3:9:88,9,0	1/1:0,8:8:24:244,24,0	./.:.:.:.:.	0/1:8,6:14:99:132,0,205	0/0:6,0:6:18:0,18,184	0/0:2,0:2:6:0,6,64	0/0:5,0:5:12:0,12,134	0/0:4,0:4:12:0,12,122	0/0:10,0:10:24:0,24,278	0/0:3,0:3:9:0,9,94	0/0:2,0:2:6:0,6,62	0/0:10,0:10:27:0,27,292	0/0:6,0:6:15:0,15,171	0/0:1,0:1:3:0,3,33	0/0:5,0:5:15:0,15,156	0/0:1,0:1:3:0,3,28	0/0:3,0:3:9:0,9,95	0/1:2,4:6:43:97,0,43	1/1:0,2:2:6:61,6,0	0/0:2,0:2:6:0,6,61	./.:.:.:.:.	0/0:5,0:5:15:0,15,155	./.:.:.:.:.	0/0:6,0:6:15:0,15,169	0/0:3,0:3:6:0,6,76	0/0:3,0:3:9:0,9,94	0/0:5,0:5:15:0,15,161	0/0:5,0:5:15:0,15,153	0/0:6,0:6:18:0,18,184	0/0:3,0:3:9:0,9,95	0/0:4,0:4:12:0,12,120	0/0:6,0:6:18:0,18,182	0/0:1,0:1:3:0,3,31	0/0:4,0:4:9:0,9,97	0/0:4,0:4:12:0,12,122	0/0:4,0:4:12:0,12,122	0/0:5,0:5:12:0,12,138	0/0:4,0:4:9:0,9,107	0/0:3,0:3:9:0,9,92	0/0:2,0:2:6:0,6,64	0/0:6,0:6:18:0,18,193	0/0:2,0:2:6:0,6,60	./.:.:.:.:.	0/0:1,0:1:3:0,3,33	0/0:7,0:7:21:0,21,221	0/0:3,0:3:9:0,9,94	0/0:1,0:1:3:0,3,32	0/0:1,0:1:3:0,3,31	0/0:1,0:1:3:0,3,31	./.:.:.:.:.	0/0:5,0:5:15:0,15,161	0/0:4,0:4:12:0,12,122	0/0:5,0:5:15:0,15,153	0/0:6,0:6:18:0,18,178	0/0:2,0:2:6:0,6,61	0/0:5,0:5:15:0,15,155	0/0:4,0:4:12:0,12,124	0/0:5,0:5:15:0,15,155	0/0:10,0:10:30:0,30,313	0/0:5,0:5:15:0,15,154	0/0:5,0:5:15:0,15,157	0/0:6,0:6:18:0,18,180	1/1:0,5:5:12:135,12,0	0/0:4,0:4:12:0,12,124	1/1:0,4:4:12:124,12,0	0/0:7,0:7:21:0,21,214	0/0:7,0:7:21:0,21,217	0/0:4,0:4:12:0,12,122	0/0:5,0:5:15:0,15,153	0/0:7,0:7:18:0,18,196	0/0:5,0:5:15:0,15,154	0/0:6,0:6:18:0,18,189	0/0:3,0:3:6:0,6,75	./.:.:.:.:.	./.:.:.:.:.	0/0:3,0:3:9:0,9,93	0/0:6,0:6:9:0,9,134	0/0:2,0:2:3:0,3,45	0/0:2,0:2:3:0,3,45	0/0:2,0:2:3:0,3,45	0/0:14,0:14:42:0,42,474
chr2	36302905	.	T	C	2954.76	.	AC=43;AF=0.162;AN=266;BaseQRankSum=-3.419;DP=872;Dels=0.00;FS=12.916;HaplotypeScore=0.1578;InbreedingCoeff=0.6024;MLEAC=40;MLEAF=0.150;MQ=59.70;MQ0=0;MQRankSum=0.416;QD=23.64;ReadPosRankSum=-0.416	GT:AD:DP:GQ:PL	0/0:72,0:72:99:0,217,2292	0/0:15,0:15:45:0,45,477	0/0:14,0:14:42:0,42,438	0/0:41,0:41:99:0,123,1269	0/0:19,0:19:54:0,54,586	1/1:0,6:6:18:184,18,0	0/0:9,0:9:27:0,27,275	0/0:3,0:3:9:0,9,97	0/0:1,0:1:3:0,3,35	0/0:20,0:20:57:0,57,602	0/0:2,0:2:6:0,6,64	0/0:14,0:14:42:0,42,436	0/0:17,0:17:48:0,48,508	0/0:2,0:2:6:0,6,63	0/0:18,0:18:51:0,51,554	0/0:25,0:25:69:0,69,727	0/0:19,0:19:48:0,48,538	0/0:4,0:4:12:0,12,126	0/0:8,0:8:24:0,24,247	1/1:0,5:5:15:146,15,0	0/0:1,0:1:3:0,3,32	1/1:0,4:4:12:129,12,0	1/1:0,12:12:27:299,27,0	0/0:19,0:19:54:0,54,571	0/0:2,0:2:6:0,6,63	0/0:6,0:6:18:0,18,181	1/1:0,11:11:30:315,30,0	0/0:2,0:2:6:0,6,66	0/0:4,0:4:12:0,12,131	0/0:12,0:12:36:0,36,376	0/0:3,0:3:9:0,9,97	./.:.:.:.:.	0/0:9,0:9:27:0,27,280	0/0:1,0:1:3:0,3,32	0/0:16,0:16:45:0,45,490	0/0:5,0:5:15:0,15,162	1/1:0,21:21:63:639,63,0	0/0:9,0:9:27:0,27,279	0/0:8,0:8:24:0,24,251	0/0:1,0:1:3:0,3,33	0/0:1,0:1:3:0,3,32	0/0:11,0:11:33:0,33,343	0/0:17,0:17:45:0,45,500	0/0:19,0:19:57:0,57,610	0/0:16,0:16:48:0,48,506	0/0:23,0:23:69:0,69,731	0/0:6,0:6:18:0,18,194	0/0:3,0:3:9:0,9,96	0/0:1,0:1:3:0,3,32	0/0:2,0:2:6:0,6,63	0/0:1,0:1:3:0,3,34	0/0:3,0:3:6:0,6,64	0/0:4,0:4:12:0,12,130	0/0:2,0:2:6:0,6,63	0/0:5,0:5:15:0,15,153	0/0:2,0:2:6:0,6,63	0/0:1,0:1:3:0,3,32	0/0:7,0:7:21:0,21,221	0/0:1,0:1:3:0,3,32	0/0:4,0:4:12:0,12,128	0/0:4,0:4:12:0,12,117	0/0:3,0:3:9:0,9,95	0/0:7,0:7:21:0,21,221	0/0:2,0:2:6:0,6,61	0/0:4,0:4:12:0,12,123	0/0:2,0:2:6:0,6,65	0/0:2,0:2:6:0,6,63	0/0:6,0:6:18:0,18,193	0/0:7,0:7:21:0,21,223	1/1:0,4:4:12:125,12,0	0/0:2,0:2:6:0,6,59	0/0:1,0:1:3:0,3,32	./.:.:.:.:.	0/1:8,3:11:63:63,0,201	0/0:2,0:2:6:0,6,65	0/0:3,0:3:9:0,9,92	0/0:3,0:3:9:0,9,96	./.:.:.:.:.	0/0:1,0:1:3:0,3,32	0/0:4,0:4:12:0,12,128	1/1:0,1:1:3:31,3,0	0/0:3,0:3:9:0,9,90	0/0:1,0:1:3:0,3,34	0/0:3,0:3:9:0,9,95	1/1:0,2:2:6:59,6,0	0/0:1,0:1:3:0,3,32	0/0:4,0:4:12:0,12,131	0/0:4,0:4:12:0,12,118	0/0:3,0:3:9:0,9,94	0/0:5,0:5:15:0,15,155	0/0:3,0:3:9:0,9,97	0/0:4,0:4:12:0,12,126	0/0:1,0:1:3:0,3,33	0/0:1,0:1:3:0,3,31	0/0:2,0:2:6:0,6,61	0/0:2,0:2:6:0,6,66	0/0:4,0:4:12:0,12,127	0/0:2,0:2:6:0,6,57	0/0:1,0:1:3:0,3,32	0/0:4,0:4:12:0,12,131	0/0:2,0:2:6:0,6,64	0/0:2,0:2:6:0,6,62	0/0:1,0:1:3:0,3,33	1/1:0,5:5:15:152,15,0	1/1:0,1:1:3:32,3,0	1/1:0,1:1:3:30,3,0	1/1:0,5:5:15:155,15,0	0/0:6,0:6:18:0,18,189	0/0:5,0:5:15:0,15,163	0/0:2,0:2:6:0,6,64	0/0:2,0:2:6:0,6,64	0/0:5,0:5:15:0,15,163	0/0:11,0:11:27:0,27,306	0/0:2,0:2:6:0,6,64	0/0:3,0:3:9:0,9,98	0/0:6,0:6:15:0,15,165	0/0:4,0:4:9:0,9,110	1/1:0,5:5:15:152,15,0	0/0:1,0:1:3:0,3,32	1/1:0,6:6:18:167,18,0	0/0:3,0:3:9:0,9,95	0/0:6,0:6:18:0,18,188	1/1:0,6:6:15:170,15,0	1/1:0,4:4:12:120,12,0	1/1:0,9:9:24:254,24,0	0/0:6,0:6:18:0,18,180	1/1:0,2:2:6:60,6,0	0/0:4,0:4:9:0,9,108	1/1:0,2:2:6:53,6,0	./.:.:.:.:.	1/1:0,2:2:3:45,3,0	0/0:3,0:3:9:0,9,93	0/0:2,0:2:3:0,3,45	0/0:2,0:2:3:0,3,45	0/0:1,0:1:3:0,3,30	0/0:8,0:8:15:0,15,193	0/0:29,0:29:87:0,87,977
chr2	36303173	.	G	T	8110.73	.	AC=63;AF=0.239;AN=264;BaseQRankSum=-5.473;DP=1132;Dels=0.00;FS=2.692;HaplotypeScore=0.1190;InbreedingCoeff=0.5824;MLEAC=62;MLEAF=0.235;MQ=59.69;MQ0=0;MQRankSum=-0.190;QD=25.03;ReadPosRankSum=0.476	GT:AD:DP:GQ:PL	1/1:0,85:85:99:2727,256,0	0/0:25,0:25:75:0,75,795	0/0:14,0:14:42:0,42,455	0/0:65,0:65:99:0,195,2034	0/0:24,0:24:72:0,72,757	0/0:9,0:9:27:0,27,286	1/1:0,20:20:60:615,60,0	1/1:0,3:3:9:95,9,0	0/0:1,0:1:3:0,3,32	0/0:24,0:24:69:0,69,744	0/0:2,0:2:6:0,6,65	0/0:14,0:14:36:0,36,401	0/0:12,0:12:36:0,36,371	0/1:1,1:2:28:28,0,28	0/0:23,0:23:66:0,66,709	0/1:7,7:14:99:166,0,174	0/0:25,0:25:69:0,69,736	0/1:1,8:9:4:225,0,4	0/0:9,0:9:24:0,24,266	0/0:15,0:15:42:0,42,455	0/0:5,0:5:15:0,15,161	0/0:21,0:21:57:0,57,627	0/0:16,0:16:48:0,48,515	0/0:21,0:21:63:0,63,671	0/0:2,0:2:6:0,6,67	1/1:0,18:18:54:552,54,0	0/0:13,0:13:39:0,39,421	1/1:0,2:2:6:68,6,0	1/1:0,3:3:9:92,9,0	1/1:0,19:19:51:534,51,0	0/1:1,5:6:14:138,0,14	./.:.:.:.:.	0/0:28,0:28:69:0,69,784	1/1:0,2:2:6:69,6,0	0/0:22,0:22:63:0,63,676	1/1:0,2:2:6:67,6,0	0/0:21,0:21:57:0,57,645	1/1:0,6:6:18:180,18,0	1/1:0,15:15:45:461,45,0	0/1:1,4:5:19:113,0,19	0/1:5,1:6:14:14,0,145	0/0:11,0:11:33:0,33,350	0/0:23,0:23:60:0,60,683	0/0:29,0:29:75:0,75,852	0/0:18,0:18:54:0,54,563	0/0:25,0:25:75:0,75,789	0/0:7,0:7:15:0,15,182	0/0:3,0:3:9:0,9,98	0/1:1,1:2:24:24,0,26	0/0:3,0:3:9:0,9,92	0/0:1,0:1:3:0,3,32	0/0:4,0:4:12:0,12,123	0/0:6,0:6:18:0,18,191	0/0:2,0:2:6:0,6,65	0/0:4,0:4:12:0,12,126	0/0:5,0:5:15:0,15,156	0/0:2,0:2:6:0,6,61	0/0:8,0:8:21:0,21,235	0/0:2,0:2:6:0,6,66	0/0:11,0:11:30:0,30,332	0/0:3,0:3:9:0,9,96	0/0:1,0:1:3:0,3,32	0/0:12,0:12:36:0,36,367	0/0:1,0:1:3:0,3,34	0/0:7,0:7:21:0,21,232	0/0:5,0:5:15:0,15,150	1/1:0,3:3:9:95,9,0	1/1:0,7:7:21:220,21,0	1/1:0,7:7:21:213,21,0	0/0:2,0:2:6:0,6,59	0/0:1,0:1:3:0,3,31	./.:.:.:.:.	0/0:4,0:4:12:0,12,125	0/0:9,0:9:27:0,27,288	0/0:2,0:2:6:0,6,65	0/0:5,0:5:15:0,15,159	0/0:2,0:2:6:0,6,67	0/0:4,0:4:12:0,12,128	0/0:2,0:2:6:0,6,63	0/0:4,0:4:9:0,9,104	0/0:2,0:2:6:0,6,63	0/0:2,0:2:6:0,6,65	0/0:3,0:3:9:0,9,97	0/0:5,0:5:15:0,15,161	0/0:7,0:7:21:0,21,216	0/0:4,0:4:12:0,12,128	0/0:4,0:4:12:0,12,122	0/1:7,2:9:38:38,0,194	1/1:0,5:5:15:154,15,0	./.:.:.:.:.	1/1:0,3:3:6:76,6,0	0/0:3,0:3:9:0,9,95	1/1:0,3:3:9:92,9,0	1/1:0,4:4:12:122,12,0	0/0:5,0:5:9:0,9,120	0/1:2,1:3:21:21,0,52	0/1:6,3:9:70:70,0,169	0/0:2,0:2:6:0,6,63	1/1:0,1:1:3:32,3,0	0/0:2,0:2:6:0,6,62	0/1:6,2:8:40:40,0,167	1/1:0,3:3:9:91,9,0	0/0:1,0:1:3:0,3,32	0/0:2,0:2:6:0,6,64	0/0:2,0:2:6:0,6,59	0/0:1,0:1:3:0,3,31	0/0:6,0:6:18:0,18,198	0/0:11,0:11:33:0,33,352	1/1:0,5:5:15:151,15,0	0/0:5,0:5:15:0,15,153	0/0:9,0:9:27:0,27,279	1/1:0,5:5:15:151,15,0	1/1:0,10:10:30:303,30,0	1/1:0,8:8:24:242,24,0	1/1:0,4:4:12:122,12,0	1/1:0,8:8:24:244,24,0	0/0:1,0:1:3:0,3,32	0/0:3,0:3:9:0,9,97	0/0:1,0:1:3:0,3,30	0/0:2,0:2:6:0,6,65	0/0:3,0:3:9:0,9,96	0/0:3,0:3:9:0,9,96	0/0:8,0:8:24:0,24,257	0/0:5,0:5:15:0,15,156	0/0:9,0:9:21:0,21,247	0/0:6,0:6:18:0,18,187	0/0:3,0:3:9:0,9,95	0/0:4,0:4:12:0,12,128	0/0:3,0:3:9:0,9,97	./.:.:.:.:.	0/0:2,0:2:3:0,3,45	./.:.:.:.:.	0/0:4,0:4:9:0,9,104	0/0:7,0:7:12:0,12,167	0/0:6,0:6:12:0,12,151	0/0:6,0:6:9:0,9,121	0/0:17,0:17:51:0,51,564
chr2	36303487	.	G	T	4473.04	.	AC=45;AF=0.168;AN=268;BaseQRankSum=-5.108;DP=997;Dels=0.00;FS=14.000;HaplotypeScore=0.0824;InbreedingCoeff=0.6458;MLEAC=43;MLEAF=0.160;MQ=59.70;MQ0=0;MQRankSum=0.267;QD=25.86;ReadPosRankSum=-0.093	GT:AD:DP:GQ:PL	0/0:73,0:73:99:0,220,2400	0/0:24,0:24:72:0,72,767	0/0:11,0:11:30:0,30,329	0/0:47,0:47:99:0,141,1506	0/0:11,0:11:33:0,33,347	1/1:0,22:22:66:665,66,0	0/0:25,0:25:72:0,72,754	0/0:2,0:2:6:0,6,68	0/0:1,0:1:3:0,3,33	0/0:21,0:21:63:0,63,668	0/0:2,0:2:6:0,6,65	0/0:19,0:19:51:0,51,575	0/0:19,0:19:57:0,57,588	0/0:3,0:3:9:0,9,85	0/0:21,0:21:63:0,63,659	0/0:21,0:21:57:0,57,637	0/0:17,0:17:51:0,51,542	0/0:3,0:3:9:0,9,95	0/0:4,0:4:12:0,12,130	1/1:0,8:8:24:238,24,0	0/0:4,0:4:12:0,12,126	1/1:0,19:19:57:551,57,0	1/1:0,16:16:42:459,42,0	0/0:19,0:19:57:0,57,585	0/0:2,0:2:6:0,6,65	0/0:16,0:16:48:0,48,508	1/1:0,11:11:33:342,33,0	0/0:5,0:5:15:0,15,158	0/0:3,0:3:9:0,9,97	0/0:16,0:16:48:0,48,512	0/0:3,0:3:9:0,9,97	0/0:4,0:4:12:0,12,131	0/0:11,0:11:33:0,33,351	0/0:3,0:3:9:0,9,95	0/0:12,0:12:33:0,33,362	0/0:1,0:1:3:0,3,36	1/1:0,18:18:51:527,51,0	0/0:10,0:10:30:0,30,313	0/0:13,0:13:39:0,39,427	0/0:1,0:1:3:0,3,35	0/0:4,0:4:12:0,12,119	0/0:16,0:16:39:0,39,443	0/0:10,0:10:30:0,30,325	0/0:12,0:12:36:0,36,385	0/0:11,0:11:33:0,33,350	0/0:17,0:17:45:0,45,504	0/0:8,0:8:24:0,24,248	0/0:4,0:4:12:0,12,136	0/0:2,0:2:6:0,6,64	0/0:7,0:7:18:0,18,206	0/0:4,0:4:12:0,12,122	0/0:1,0:1:3:0,3,32	0/0:5,0:5:15:0,15,154	0/0:2,0:2:6:0,6,63	0/0:8,0:8:24:0,24,248	0/0:4,0:4:12:0,12,124	0/0:5,0:5:15:0,15,159	0/0:6,0:6:15:0,15,173	0/0:2,0:2:6:0,6,59	0/0:4,0:4:12:0,12,130	0/0:2,0:2:6:0,6,59	0/0:3,0:3:9:0,9,94	0/0:12,0:12:36:0,36,365	0/0:6,0:6:18:0,18,191	0/0:8,0:8:24:0,24,249	0/0:4,0:4:12:0,12,127	0/0:4,0:4:12:0,12,126	0/0:4,0:4:12:0,12,134	0/0:6,0:6:15:0,15,172	0/1:1,1:2:21:25,0,21	0/0:1,0:1:3:0,3,33	./.:.:.:.:.	1/1:0,2:2:6:59,6,0	0/1:3,6:9:68:155,0,68	0/0:4,0:4:9:0,9,109	0/0:2,0:2:6:0,6,65	0/0:5,0:5:15:0,15,152	./.:.:.:.:.	0/0:2,0:2:6:0,6,63	0/0:4,0:4:12:0,12,130	1/1:0,2:2:6:61,6,0	0/0:1,0:1:3:0,3,32	0/0:6,0:6:18:0,18,195	0/0:2,0:2:6:0,6,59	1/1:0,6:6:18:189,18,0	0/0:5,0:5:15:0,15,158	0/0:3,0:3:9:0,9,96	0/0:5,0:5:15:0,15,150	0/0:2,0:2:6:0,6,67	0/0:3,0:3:9:0,9,104	./.:.:.:.:.	0/0:3,0:3:9:0,9,96	0/0:5,0:5:12:0,12,143	0/0:4,0:4:12:0,12,126	0/0:3,0:3:9:0,9,97	0/0:1,0:1:3:0,3,32	0/0:1,0:1:3:0,3,32	0/0:3,0:3:9:0,9,94	0/0:2,0:2:6:0,6,63	0/0:1,0:1:3:0,3,34	0/0:9,0:9:27:0,27,284	0/0:3,0:3:9:0,9,95	0/0:5,0:5:15:0,15,158	1/1:0,3:3:9:93,9,0	1/1:0,2:2:6:57,6,0	1/1:0,10:10:27:296,27,0	1/1:0,8:8:24:243,24,0	0/0:13,0:13:39:0,39,417	0/0:2,0:2:6:0,6,65	0/0:4,0:4:12:0,12,121	0/0:8,0:8:18:0,18,211	0/0:2,0:2:6:0,6,67	0/0:8,0:8:24:0,24,254	0/0:6,0:6:18:0,18,189	0/0:2,0:2:6:0,6,65	0/0:8,0:8:21:0,21,240	0/0:7,0:7:21:0,21,221	1/1:0,2:2:6:61,6,0	0/0:6,0:6:12:0,12,141	1/1:0,6:6:18:187,18,0	0/0:2,0:2:6:0,6,64	0/0:6,0:6:18:0,18,187	1/1:0,5:5:15:151,15,0	0/1:1,2:3:22:50,0,22	1/1:0,5:5:12:139,12,0	0/0:4,0:4:9:0,9,108	1/1:0,2:2:6:59,6,0	0/0:3,0:3:9:0,9,97	1/1:0,4:4:12:126,12,0	1/1:0,6:6:12:152,12,0	1/1:0,2:2:3:45,3,0	0/0:2,0:2:3:0,3,45	0/0:4,0:4:9:0,9,107	0/0:2,0:2:3:0,3,45	0/0:4,0:4:6:0,6,89	0/0:2,0:2:3:0,3,45	0/0:16,0:16:48:0,48,542
chr2	36311791	.	T	C	26015.5	.	AC=234;AF=0.886;AN=264;BaseQRankSum=-4.124;DP=1082;Dels=0.00;FS=4.254;HaplotypeScore=0.2191;InbreedingCoeff=0.5511;MLEAC=235;MLEAF=0.890;MQ=51.61;MQ0=17;MQRankSum=-0.851;QD=26.17;ReadPosRankSum=1.358	GT:AD:DP:GQ:PL	1/1:0,63:63:99:1988,189,0	1/1:0,17:17:51:520,51,0	1/1:4,19:23:29:551,29,0	1/1:0,52:52:99:1503,150,0	1/1:2,21:23:57:612,57,0	1/1:0,13:13:36:352,36,0	1/1:0,20:20:48:529,48,0	1/1:0,4:4:12:120,12,0	1/1:2,2:4:6:65,6,0	1/1:0,19:19:54:546,54,0	1/1:1,2:3:6:61,6,0	1/1:7,18:25:27:521,27,0	1/1:0,19:19:54:565,54,0	1/1:0,2:2:6:59,6,0	1/1:0,17:17:45:493,45,0	1/1:0,22:22:60:590,60,0	1/1:2,17:19:48:508,48,0	1/1:0,3:3:9:97,9,0	1/1:0,6:6:12:132,12,0	0/0:4,0:4:12:0,12,124	./.:.:.:.:.	0/0:5,0:5:15:0,15,152	1/1:0,13:13:33:335,33,0	1/1:0,22:22:63:634,63,0	./.:.:.:.:.	1/1:0,18:18:45:480,45,0	1/1:0,13:13:33:335,33,0	1/1:2,5:7:15:155,15,0	1/1:1,5:6:15:161,15,0	1/1:0,19:19:45:518,45,0	1/1:2,6:8:18:187,18,0	1/1:0,5:5:15:154,15,0	1/1:0,20:20:45:475,45,0	1/1:0,3:4:9:95,9,0	1/1:0,14:14:42:412,42,0	1/1:1,3:4:9:97,9,0	1/1:0,28:28:75:762,75,0	1/1:0,7:7:18:194,18,0	0/1:1,9:10:0:249,0,0	1/1:0,2:2:6:65,6,0	1/1:0,1:1:3:32,3,0	1/1:0,11:11:27:291,27,0	1/1:0,25:25:63:639,63,0	1/1:0,17:17:45:485,45,0	1/1:0,26:26:63:674,63,0	1/1:1,15:16:45:465,45,0	1/1:1,8:9:21:226,21,0	1/1:0,6:6:18:191,18,0	1/1:0,4:4:12:118,12,0	1/1:2,5:7:15:149,15,0	1/1:0,2:2:6:63,6,0	1/1:0,2:2:6:63,6,0	1/1:0,4:4:12:121,12,0	1/1:0,6:6:18:185,18,0	1/1:0,2:2:3:29,3,0	1/1:0,6:6:18:185,18,0	1/1:0,4:4:12:124,12,0	1/1:0,12:12:36:369,36,0	1/1:0,2:2:6:62,6,0	1/1:0,5:5:12:118,12,0	1/1:0,4:4:9:103,9,0	1/1:0,3:3:9:90,9,0	1/1:1,8:9:24:237,24,0	1/1:0,5:5:15:150,15,0	1/1:0,1:1:3:30,3,0	1/1:0,2:2:6:61,6,0	1/1:0,4:4:6:60,6,0	1/1:0,9:9:27:271,27,0	1/1:0,5:5:6:63,6,0	1/1:0,2:2:6:59,6,0	1/1:0,3:3:9:89,9,0	1/1:0,2:2:6:59,6,0	0/1:5,1:6:19:19,0,95	0/1:2,1:3:21:21,0,55	1/1:0,2:2:6:60,6,0	1/1:0,5:5:15:153,15,0	1/1:0,1:1:3:32,3,0	0/0:3,0:3:9:0,9,91	1/1:0,3:3:6:74,6,0	1/1:0,3:3:6:75,6,0	1/1:0,1:1:3:31,3,0	1/1:0,3:3:9:91,9,0	1/1:0,3:3:9:93,9,0	1/1:0,4:4:12:121,12,0	0/0:3,0:3:9:0,9,91	1/1:2,2:4:6:58,6,0	1/1:0,5:5:15:155,15,0	1/1:0,4:4:12:129,12,0	1/1:0,5:5:15:156,15,0	1/1:1,1:2:3:29,3,0	1/1:0,4:4:12:120,12,0	1/1:0,7:7:21:214,21,0	1/1:0,4:4:12:121,12,0	1/1:0,5:5:12:122,12,0	1/1:0,3:3:9:92,9,0	1/1:1,1:2:3:29,3,0	1/1:0,12:12:36:358,36,0	1/1:0,3:3:9:86,9,0	1/1:0,3:3:9:93,9,0	1/1:0,2:2:6:59,6,0	0/1:1,4:5:16:108,0,16	1/1:0,5:5:15:156,15,0	1/1:0,3:3:9:93,9,0	1/1:0,4:4:9:91,9,0	1/1:0,10:10:30:308,30,0	0/0:5,0:5:9:0,9,120	1/1:0,2:2:6:59,6,0	1/1:0,7:7:18:180,18,0	1/1:0,3:3:9:92,9,0	1/1:0,2:2:6:57,6,0	1/1:0,4:4:12:120,12,0	1/1:0,3:3:9:95,9,0	1/1:0,9:9:18:209,18,0	1/1:0,13:13:36:359,36,0	1/1:0,7:7:15:164,15,0	1/1:0,4:4:9:92,9,0	1/1:0,5:5:15:147,15,0	1/1:0,5:5:15:155,15,0	1/1:0,5:5:15:146,15,0	0/0:4,0:4:6:0,6,61	1/1:0,3:3:9:92,9,0	1/1:0,6:6:18:182,18,0	0/0:6,0:6:18:0,18,185	0/0:4,0:4:12:0,12,123	0/0:3,0:3:9:0,9,89	1/1:0,2:2:6:60,6,0	0/0:4,0:4:12:0,12,124	1/1:0,7:7:18:188,18,0	0/0:3,0:4:9:0,9,93	./.:.:.:.:.	./.:.:.:.:.	0/0:5,0:5:9:0,9,120	1/1:0,2:2:3:45,3,0	1/1:2,3:5:6:74,6,0	1/1:0,4:4:6:89,6,0	./.:.:.:.:.	0/0:37,0:37:99:0,99,1119
chr2	36318070	.	G	A	1792.73	.	AC=24;AF=0.096;AN=250;BaseQRankSum=-0.694;DP=634;Dels=0.00;FS=2.905;HaplotypeScore=0.0595;InbreedingCoeff=0.4331;MLEAC=22;MLEAF=0.088;MQ=58.70;MQ0=0;MQRankSum=-0.771;QD=23.90;ReadPosRankSum=0.943	GT:AD:DP:GQ:PL	0/0:31,0:31:93:0,93,975	0/0:20,0:20:60:0,60,639	0/0:10,0:10:27:0,27,300	0/0:17,0:17:51:0,51,539	1/1:0,11:11:33:338,33,0	0/0:6,0:6:18:0,18,178	0/0:8,0:8:24:0,24,257	./.:.:.:.:.	./.:.:.:.:.	0/0:8,0:8:21:0,21,216	./.:.:.:.:.	0/0:20,0:20:57:0,57,614	1/1:0,6:6:18:179,18,0	0/0:1,0:1:3:0,3,31	1/1:0,12:12:36:373,36,0	0/1:4,8:12:94:205,0,94	1/1:0,12:12:33:351,33,0	0/1:1,1:2:24:25,0,24	0/0:2,0:2:6:0,6,59	0/0:1,0:1:3:0,3,32	./.:.:.:.:.	0/0:9,0:9:18:0,18,211	0/0:9,0:9:27:0,27,286	0/0:17,0:17:45:0,45,504	./.:.:.:.:.	0/0:3,0:3:9:0,9,93	0/0:8,0:8:24:0,24,251	0/0:1,0:1:3:0,3,32	0/0:2,0:2:6:0,6,64	0/0:7,0:7:21:0,21,214	0/0:1,0:1:3:0,3,32	0/0:3,0:3:9:0,9,95	0/0:6,0:6:15:0,15,173	0/0:3,0:3:9:0,9,92	0/0:9,0:9:27:0,27,281	0/0:1,0:1:3:0,3,31	0/0:12,0:12:33:0,33,359	0/0:6,0:6:18:0,18,192	0/0:11,0:11:33:0,33,346	0/0:3,0:3:9:0,9,97	0/0:2,0:2:6:0,6,64	0/0:11,0:11:33:0,33,333	0/0:18,0:18:54:0,54,561	0/0:9,0:9:27:0,27,278	0/0:12,0:12:36:0,36,373	0/0:7,0:7:21:0,21,215	0/0:3,0:3:9:0,9,95	0/0:1,0:1:3:0,3,34	0/0:1,0:1:3:0,3,30	0/0:5,0:5:15:0,15,151	0/0:5,0:5:15:0,15,149	0/0:1,0:1:3:0,3,32	0/0:3,0:3:9:0,9,90	0/0:2,0:2:6:0,6,63	0/0:2,0:2:6:0,6,62	1/1:0,2:2:6:59,6,0	0/0:2,0:2:6:0,6,67	0/0:7,0:7:21:0,21,217	0/0:1,0:1:3:0,3,29	0/0:1,0:1:3:0,3,30	1/1:0,6:6:18:182,18,0	0/0:2,0:2:6:0,6,63	1/1:0,1:1:3:29,3,0	1/1:0,2:2:6:63,6,0	0/0:5,0:5:15:0,15,152	1/1:0,4:4:12:119,12,0	0/0:4,0:4:12:0,12,120	0/0:5,0:5:15:0,15,159	0/0:3,0:3:9:0,9,89	0/0:1,0:1:3:0,3,30	0/0:1,0:1:3:0,3,30	0/0:2,0:2:6:0,6,65	0/0:2,0:2:6:0,6,61	0/0:5,0:5:15:0,15,158	0/0:3,0:3:9:0,9,95	0/0:1,0:1:3:0,3,32	0/0:1,0:1:3:0,3,31	0/0:1,0:1:3:0,3,32	0/0:6,0:6:12:0,12,153	0/0:6,0:6:18:0,18,185	0/0:1,0:1:3:0,3,33	0/0:2,0:2:6:0,6,65	0/0:2,0:2:6:0,6,63	0/0:4,0:4:12:0,12,122	0/0:2,0:2:6:0,6,62	0/0:3,0:3:9:0,9,97	0/0:5,0:5:15:0,15,151	0/0:3,0:3:9:0,9,97	0/0:1,0:1:3:0,3,30	0/0:4,0:4:12:0,12,129	0/0:3,0:3:9:0,9,95	0/0:1,0:1:3:0,3,31	0/0:2,0:2:6:0,6,64	./.:.:.:.:.	0/0:3,0:3:9:0,9,94	./.:.:.:.:.	0/0:5,0:5:15:0,15,151	./.:.:.:.:.	./.:.:.:.:.	0/0:3,0:3:9:0,9,92	0/0:3,0:3:9:0,9,97	0/0:4,0:4:12:0,12,120	1/1:0,4:4:12:126,12,0	0/0:3,0:3:9:0,9,91	0/0:2,0:2:6:0,6,65	0/0:7,0:7:21:0,21,226	0/0:5,0:5:15:0,15,166	0/0:6,0:6:18:0,18,180	0/0:2,0:2:6:0,6,63	0/0:5,0:5:12:0,12,137	0/0:4,0:4:12:0,12,121	0/0:2,0:2:6:0,6,65	0/0:3,0:3:9:0,9,91	0/0:4,0:4:12:0,12,124	0/0:1,0:1:3:0,3,32	0/0:4,0:4:12:0,12,121	1/1:0,1:1:3:29,3,0	0/0:2,0:2:6:0,6,63	0/0:6,0:6:18:0,18,183	0/0:1,0:1:3:0,3,32	0/0:7,0:7:21:0,21,220	0/0:3,0:3:9:0,9,92	0/0:5,0:5:15:0,15,158	0/0:2,0:2:6:0,6,65	./.:.:.:.:.	0/0:3,0:3:9:0,9,86	0/0:3,0:3:9:0,9,97	0/0:5,0:5:15:0,15,155	0/0:2,0:2:6:0,6,61	0/0:2,0:2:3:0,3,45	./.:.:.:.:.	./.:.:.:.:.	0/0:4,0:4:9:0,9,105	0/0:2,0:2:3:0,3,45	0/0:3,0:3:6:0,6,75	0/0:2,0:2:3:0,3,45	0/0:32,0:32:96:0,96,1070
chr2	36318788	.	G	T	1442.68	.	AC=19;AF=0.073;AN=262;BaseQRankSum=-0.837;DP=1009;Dels=0.00;FS=0.000;HaplotypeScore=0.0712;InbreedingCoeff=0.3971;MLEAC=17;MLEAF=0.065;MQ=59.85;MQ0=1;MQRankSum=0.634;QD=20.91;ReadPosRankSum=-0.122	GT:AD:DP:GQ:PL	0/0:55,0:55:99:0,165,1752	0/0:22,0:22:63:0,63,674	0/0:20,0:20:57:0,57,604	0/0:46,0:46:99:0,138,1407	0/0:13,0:13:39:0,39,405	0/0:22,0:22:60:0,60,649	0/0:14,0:14:36:0,36,402	./.:.:.:.:.	1/1:0,1:1:3:32,3,0	0/0:12,0:12:36:0,36,355	./.:.:.:.:.	0/0:8,0:8:24:0,24,247	0/0:22,0:22:66:0,66,671	0/0:2,0:2:6:0,6,65	0/0:25,0:25:72:0,72,747	0/0:17,0:17:45:0,45,497	0/0:22,0:22:63:0,63,675	0/0:1,0:1:3:0,3,32	0/0:10,0:10:24:0,24,282	0/0:5,0:5:15:0,15,152	0/0:6,0:6:18:0,18,185	0/0:12,0:12:36:0,36,376	0/0:13,0:13:36:0,36,394	0/0:22,0:22:66:0,66,663	0/0:3,0:3:9:0,9,101	0/0:8,0:8:24:0,24,249	0/0:17,0:17:51:0,51,533	0/0:4,0:4:12:0,12,129	0/0:7,0:7:21:0,21,232	0/0:17,0:17:48:0,48,520	0/0:5,0:5:15:0,15,170	0/0:4,0:4:12:0,12,131	0/0:5,0:5:15:0,15,157	0/0:5,0:5:15:0,15,166	0/0:15,0:15:45:0,45,465	0/0:3,0:3:9:0,9,97	0/0:18,0:18:54:0,54,568	0/0:8,0:8:24:0,24,246	0/0:14,0:14:42:0,42,431	0/0:2,0:2:6:0,6,63	0/0:5,0:5:15:0,15,151	0/0:9,0:9:27:0,27,277	0/0:14,0:14:42:0,42,437	0/0:15,0:15:45:0,45,473	1/1:0,19:19:57:594,57,0	0/0:24,0:24:72:0,72,752	0/0:8,0:8:24:0,24,245	0/1:1,1:2:27:29,0,27	0/0:2,0:2:6:0,6,59	0/0:6,0:6:18:0,18,185	0/0:2,0:2:6:0,6,62	0/0:4,0:4:12:0,12,125	0/0:11,0:11:33:0,33,351	0/0:2,0:2:6:0,6,63	0/1:1,3:4:19:80,0,19	0/0:2,0:2:6:0,6,59	1/1:0,3:3:9:88,9,0	1/1:0,7:7:21:225,21,0	0/0:2,0:2:6:0,6,63	0/1:3,2:5:49:49,0,80	0/0:2,0:2:6:0,6,65	0/0:3,0:3:9:0,9,95	0/0:9,0:9:21:0,21,240	0/0:7,0:7:21:0,21,221	0/0:3,0:3:9:0,9,99	0/0:5,0:5:12:0,12,127	0/0:5,0:5:15:0,15,158	0/0:10,0:10:30:0,30,313	0/0:5,0:5:15:0,15,159	0/0:2,0:2:6:0,6,61	0/0:2,0:2:6:0,6,61	0/0:6,0:6:18:0,18,194	0/0:2,0:2:6:0,6,59	0/1:6,5:11:99:126,0,150	1/1:0,5:5:15:158,15,0	0/0:4,0:4:12:0,12,127	./.:.:.:.:.	0/0:4,0:4:12:0,12,124	0/0:1,0:1:3:0,3,32	0/0:5,0:5:15:0,15,154	0/0:2,0:2:6:0,6,57	0/0:2,0:2:6:0,6,66	0/0:1,0:1:3:0,3,35	0/0:2,0:2:6:0,6,66	0/0:4,0:4:12:0,12,122	0/0:4,0:4:12:0,12,118	0/0:5,0:5:15:0,15,162	0/0:8,0:8:24:0,24,254	0/0:6,0:6:18:0,18,184	0/0:3,0:3:9:0,9,89	./.:.:.:.:.	0/0:2,0:2:6:0,6,66	0/0:3,0:3:9:0,9,94	0/0:1,0:1:3:0,3,31	0/0:7,0:7:15:0,15,169	0/0:7,0:7:21:0,21,228	0/0:4,0:4:12:0,12,130	0/0:4,0:4:12:0,12,126	0/0:1,0:1:3:0,3,32	0/0:4,0:4:9:0,9,95	0/0:8,0:8:24:0,24,258	0/0:5,0:5:15:0,15,150	0/0:1,0:1:3:0,3,32	0/0:4,0:4:12:0,12,127	0/0:4,0:4:12:0,12,125	0/0:3,0:3:9:0,9,95	0/0:6,0:6:18:0,18,191	0/0:8,0:8:24:0,24,252	0/0:2,0:2:6:0,6,66	0/0:8,0:8:24:0,24,239	0/0:4,0:4:12:0,12,126	0/0:2,0:2:6:0,6,69	0/0:6,0:6:15:0,15,174	0/0:5,0:5:15:0,15,161	0/0:3,0:3:9:0,9,89	0/0:3,0:3:9:0,9,102	./.:.:.:.:.	0/0:5,0:5:15:0,15,152	1/1:0,5:5:15:156,15,0	0/0:4,0:4:12:0,12,124	0/1:1,3:4:22:66,0,22	0/0:7,0:7:21:0,21,218	0/0:9,0:9:27:0,27,277	0/0:7,0:7:15:0,15,172	0/0:5,0:5:15:0,15,153	0/0:11,0:11:33:0,33,336	0/0:3,0:3:9:0,9,96	1/1:0,3:3:9:94,9,0	0/0:2,0:2:6:0,6,63	0/0:2,0:2:6:0,6,66	0/0:2,0:2:3:0,3,45	0/0:8,0:8:15:0,15,182	./.:.:.:.:.	0/0:2,0:2:6:0,6,63	0/0:7,0:7:12:0,12,158	0/0:4,0:4:6:0,6,89	0/0:35,0:35:99:0,105,1170
chr2	36323091	.	T	A	2840.99	.	AC=26;AF=0.099;AN=262;BaseQRankSum=1.864;DP=1005;Dels=0.00;FS=4.095;HaplotypeScore=0.0991;InbreedingCoeff=0.4903;MLEAC=25;MLEAF=0.095;MQ=59.75;MQ0=1;MQRankSum=0.208;QD=22.20;ReadPosRankSum=1.000	GT:AD:DP:GQ:PL	0/0:63,0:63:99:0,189,1978	0/0:21,0:21:60:0,60,627	0/0:16,0:16:48:0,48,486	0/0:46,0:46:99:0,138,1392	1/1:0,19:19:57:581,57,0	0/0:13,0:13:39:0,39,410	0/0:16,0:16:48:0,48,494	0/0:3,0:3:9:0,9,96	0/0:6,0:6:18:0,18,192	0/0:14,0:14:42:0,42,435	0/0:1,0:1:3:0,3,32	0/0:15,0:15:45:0,45,464	1/1:0,15:15:45:481,45,0	./.:.:.:.:.	1/1:0,14:14:42:444,42,0	0/1:15,9:24:99:211,0,371	1/1:0,16:16:48:484,48,0	0/1:2,2:4:51:51,0,51	0/0:12,0:12:36:0,36,367	0/0:9,0:9:21:0,21,236	1/1:0,6:6:18:193,18,0	0/0:18,0:18:54:0,54,531	0/0:18,0:18:51:0,51,534	0/0:23,0:23:66:0,66,682	0/0:2,0:2:6:0,6,65	0/0:19,0:19:57:0,57,591	0/0:8,0:8:21:0,21,226	0/0:5,0:5:15:0,15,162	0/0:2,0:2:6:0,6,67	0/0:15,0:15:33:0,33,392	0/0:6,0:6:18:0,18,189	0/0:3,0:3:9:0,9,95	0/0:13,0:13:36:0,36,394	0/0:3,0:3:9:0,9,97	0/0:18,0:18:54:0,54,548	0/0:5,0:5:15:0,15,158	0/0:23,0:23:69:0,69,716	0/0:13,0:13:39:0,39,404	0/0:15,0:15:39:0,39,436	0/0:2,0:2:6:0,6,61	0/0:3,0:3:6:0,6,62	0/0:11,0:11:33:0,33,335	0/0:15,0:15:45:0,45,458	0/0:16,0:16:48:0,48,491	0/0:12,0:12:36:0,36,372	0/0:34,0:34:93:0,93,964	0/0:12,0:12:36:0,36,368	0/0:3,0:3:9:0,9,96	0/1:2,1:3:25:25,0,39	0/0:4,0:4:12:0,12,125	0/0:2,0:2:6:0,6,63	0/0:3,0:3:9:0,9,93	0/0:6,0:6:18:0,18,172	0/0:3,0:3:9:0,9,94	0/0:5,0:5:15:0,15,151	1/1:0,3:3:9:92,9,0	0/0:6,0:6:18:0,18,189	0/0:4,0:4:12:0,12,121	0/0:1,0:1:3:0,3,32	0/0:10,0:10:30:0,30,302	./.:.:.:.:.	0/0:5,0:5:15:0,15,153	1/1:0,5:5:15:154,15,0	1/1:0,5:5:15:154,15,0	0/0:7,0:7:21:0,21,206	1/1:0,2:2:6:65,6,0	0/0:2,0:2:3:0,3,32	0/0:7,0:7:21:0,21,208	0/0:3,0:3:9:0,9,89	0/0:2,0:2:6:0,6,66	0/0:1,0:1:3:0,3,30	0/0:3,0:3:9:0,9,93	./.:.:.:.:.	0/0:5,0:5:15:0,15,152	0/0:4,0:4:12:0,12,118	0/0:2,0:2:6:0,6,64	0/0:2,0:2:6:0,6,57	0/0:6,0:6:18:0,18,172	0/0:1,0:1:3:0,3,32	0/0:7,0:7:21:0,21,212	0/0:1,0:1:3:0,3,30	0/0:1,0:1:3:0,3,29	0/0:4,0:4:12:0,12,131	0/0:3,0:3:9:0,9,89	0/0:2,0:2:6:0,6,62	0/0:8,0:8:24:0,24,249	0/0:6,0:6:18:0,18,188	0/0:5,0:5:15:0,15,150	0/0:1,0:1:3:0,3,30	0/0:4,0:4:12:0,12,126	./.:.:.:.:.	0/0:2,0:2:6:0,6,63	0/0:1,0:1:3:0,3,33	./.:.:.:.:.	0/0:1,0:1:3:0,3,29	0/1:4,1:5:17:17,0,109	0/0:4,0:4:12:0,12,122	0/0:2,0:2:6:0,6,63	0/0:2,0:2:6:0,6,59	0/0:2,0:2:6:0,6,61	0/0:9,0:9:27:0,27,285	0/0:1,0:1:3:0,3,34	1/1:0,2:2:6:62,6,0	0/0:2,0:2:6:0,6,61	0/0:3,0:3:9:0,9,91	0/0:5,0:5:15:0,15,154	0/0:9,0:9:27:0,27,284	0/0:7,0:7:21:0,21,226	0/0:3,0:3:9:0,9,94	0/0:4,0:4:9:0,9,112	0/0:7,0:7:21:0,21,219	0/0:3,0:3:9:0,9,97	0/0:6,0:6:18:0,18,189	0/0:4,0:4:12:0,12,125	0/0:1,0:1:3:0,3,31	./.:.:.:.:.	1/1:0,5:5:15:152,15,0	0/0:3,0:3:9:0,9,95	0/0:2,0:2:6:0,6,63	0/0:1,0:1:3:0,3,32	0/0:11,0:11:33:0,33,342	0/0:3,0:3:9:0,9,88	0/0:7,0:7:21:0,21,217	0/0:4,0:4:12:0,12,129	0/0:1,0:1:3:0,3,31	0/0:3,0:3:9:0,9,94	0/0:5,0:5:15:0,15,151	0/0:3,0:3:9:0,9,91	0/0:4,0:4:12:0,12,126	0/0:1,0:1:3:0,3,31	0/0:3,0:3:6:0,6,74	0/0:2,0:2:3:0,3,44	0/0:9,0:10:15:0,15,210	0/0:12,0:12:21:0,21,270	0/0:6,0:6:9:0,9,134	0/0:9,0:9:18:0,18,219	0/0:21,0:21:63:0,63,688
chr2	36323092	.	T	C	2898.99	.	AC=26;AF=0.100;AN=260;BaseQRankSum=0.301;DP=1003;Dels=0.00;FS=4.726;HaplotypeScore=0.0999;InbreedingCoeff=0.4926;MLEAC=25;MLEAF=0.096;MQ=59.74;MQ0=1;MQRankSum=0.648;QD=22.47;ReadPosRankSum=1.051	GT:AD:DP:GQ:PL	0/0:71,0:71:99:0,213,2206	0/0:21,0:21:60:0,60,635	0/0:15,0:15:45:0,45,456	0/0:45,0:45:99:0,135,1377	1/1:0,20:20:60:617,60,0	0/0:13,0:13:39:0,39,408	0/0:16,0:16:48:0,48,489	0/0:3,0:3:9:0,9,95	0/0:6,0:6:18:0,18,173	0/0:13,0:13:39:0,39,403	0/0:1,0:1:3:0,3,30	0/0:15,0:15:45:0,45,459	1/1:0,15:15:45:465,45,0	./.:.:.:.:.	1/1:0,14:14:42:444,42,0	0/1:15,9:24:99:210,0,372	1/1:0,16:16:48:488,48,0	0/1:1,2:3:22:53,0,22	0/0:12,0:12:36:0,36,367	0/0:8,0:8:18:0,18,210	1/1:0,6:6:18:191,18,0	0/0:18,0:18:54:0,54,541	0/0:18,0:18:48:0,48,507	0/0:22,0:23:66:0,66,681	0/0:2,0:2:6:0,6,61	0/0:19,0:19:57:0,57,583	0/0:8,0:8:21:0,21,229	0/0:5,0:5:15:0,15,162	0/0:2,0:2:6:0,6,64	0/0:15,0:15:33:0,33,395	0/0:5,0:5:15:0,15,159	0/0:3,0:3:9:0,9,94	0/0:14,0:14:39:0,39,418	0/0:3,0:3:9:0,9,94	0/0:18,0:18:54:0,54,562	0/0:5,0:5:15:0,15,159	0/0:22,0:22:66:0,66,675	0/0:13,0:13:39:0,39,402	0/0:15,0:15:39:0,39,433	0/0:2,0:2:6:0,6,63	0/0:3,0:3:6:0,6,62	0/0:11,0:11:33:0,33,327	0/0:15,0:15:45:0,45,459	0/0:16,0:16:48:0,48,495	0/0:12,0:12:36:0,36,369	0/0:33,0:33:96:0,96,1000	0/0:12,0:12:36:0,36,377	0/0:3,0:3:9:0,9,95	0/1:2,1:3:24:24,0,39	0/0:4,0:4:12:0,12,124	0/0:2,0:2:6:0,6,64	0/0:3,0:3:9:0,9,90	0/0:6,0:6:18:0,18,177	0/0:3,0:3:9:0,9,94	0/0:5,0:5:15:0,15,152	1/1:0,3:3:9:97,9,0	0/0:6,0:6:18:0,18,185	0/0:4,0:4:12:0,12,119	0/0:1,0:1:3:0,3,31	0/0:10,0:10:30:0,30,299	./.:.:.:.:.	0/0:5,0:5:15:0,15,157	1/1:0,5:5:15:151,15,0	1/1:0,5:5:15:154,15,0	0/0:7,0:7:21:0,21,214	1/1:0,2:2:6:68,6,0	0/0:2,0:2:3:0,3,31	0/0:7,0:7:21:0,21,207	0/0:3,0:3:9:0,9,92	0/0:2,0:2:6:0,6,64	./.:.:.:.:.	0/0:3,0:3:9:0,9,94	./.:.:.:.:.	0/0:5,0:5:15:0,15,151	0/0:4,0:4:12:0,12,121	0/0:2,0:2:6:0,6,64	0/0:2,0:2:6:0,6,59	0/0:6,0:6:18:0,18,184	0/0:1,0:1:3:0,3,32	0/0:7,0:7:21:0,21,213	0/0:1,0:1:3:0,3,29	0/0:1,0:1:3:0,3,30	0/0:4,0:4:12:0,12,117	0/0:3,0:3:9:0,9,92	0/0:2,0:2:6:0,6,64	0/0:7,0:7:21:0,21,219	0/0:6,0:6:18:0,18,185	0/0:5,0:5:12:0,12,127	0/0:1,0:1:3:0,3,31	0/0:4,0:4:12:0,12,126	./.:.:.:.:.	0/0:1,0:1:3:0,3,30	0/0:1,0:1:3:0,3,33	./.:.:.:.:.	0/0:1,0:1:3:0,3,31	0/1:4,1:5:16:16,0,110	0/0:3,0:3:9:0,9,95	0/0:2,0:2:6:0,6,61	0/0:2,0:2:6:0,6,59	0/0:2,0:2:6:0,6,51	0/0:9,0:9:27:0,27,268	0/0:1,0:1:3:0,3,30	1/1:0,2:2:6:64,6,0	0/0:2,0:2:6:0,6,60	0/0:3,0:3:9:0,9,92	0/0:5,0:5:15:0,15,153	0/0:8,0:8:24:0,24,250	0/0:7,0:7:21:0,21,224	0/0:3,0:3:9:0,9,94	0/0:4,0:4:9:0,9,112	0/0:7,0:7:21:0,21,216	0/0:3,0:3:9:0,9,97	0/0:6,0:6:18:0,18,191	0/0:4,0:4:12:0,12,120	0/0:1,0:1:3:0,3,30	./.:.:.:.:.	1/1:0,6:6:18:182,18,0	0/0:3,0:3:9:0,9,96	0/0:2,0:2:6:0,6,65	0/0:1,0:1:3:0,3,32	0/0:11,0:11:33:0,33,341	0/0:3,0:3:9:0,9,91	0/0:7,0:7:21:0,21,209	0/0:4,0:4:12:0,12,127	0/0:1,0:1:3:0,3,32	0/0:3,0:3:9:0,9,91	0/0:5,0:5:15:0,15,154	0/0:3,0:3:9:0,9,92	0/0:4,0:4:12:0,12,126	0/0:1,0:1:3:0,3,32	0/0:3,0:3:6:0,6,75	0/0:2,0:2:3:0,3,44	0/0:9,0:10:15:0,15,209	0/0:12,0:12:24:0,24,301	0/0:6,0:6:9:0,9,134	0/0:9,0:9:18:0,18,224	0/0:21,0:21:63:0,63,696
chr2	36324264	.	G	T	1649.9	.	AC=14;AF=0.054;AN=258;BaseQRankSum=-0.988;DP=926;Dels=0.00;FS=8.445;HaplotypeScore=0.0576;InbreedingCoeff=0.4760;MLEAC=13;MLEAF=0.050;MQ=59.69;MQ0=0;MQRankSum=-0.168;QD=27.05;ReadPosRankSum=-3.198	GT:AD:DP:GQ:PL	0/0:44,0:44:99:0,132,1388	0/0:18,0:18:48:0,48,539	1/1:0,17:17:51:521,51,0	0/0:46,0:46:99:0,135,1415	0/0:15,0:15:45:0,45,475	0/0:9,0:9:27:0,27,275	0/0:19,0:19:51:0,51,541	0/0:3,0:3:9:0,9,97	0/0:4,0:4:12:0,12,129	0/0:11,0:11:33:0,33,348	0/0:1,0:1:3:0,3,33	0/0:23,0:23:66:0,66,714	0/0:12,0:12:36:0,36,382	./.:.:.:.:.	0/0:23,0:23:63:0,63,674	0/0:13,0:13:39:0,39,402	0/0:6,0:6:18:0,18,190	0/0:1,0:1:3:0,3,33	0/0:8,0:8:24:0,24,245	0/0:5,0:6:12:0,12,138	0/0:4,0:4:12:0,12,131	0/0:13,0:13:36:0,36,389	0/0:18,0:18:51:0,51,548	0/0:21,0:21:57:0,57,625	0/0:1,0:1:3:0,3,32	0/0:16,0:16:48:0,48,497	0/0:18,0:18:54:0,54,567	0/0:1,0:1:3:0,3,33	0/0:4,0:4:12:0,12,126	0/0:15,0:15:45:0,45,470	0/0:3,0:3:9:0,9,95	0/0:1,0:1:3:0,3,22	0/0:14,0:14:30:0,30,374	0/0:2,0:2:6:0,6,67	1/1:0,17:17:51:516,51,0	0/0:3,0:3:9:0,9,92	0/0:17,0:17:51:0,51,533	0/0:10,0:10:27:0,27,291	0/0:10,0:10:30:0,30,308	0/0:1,0:1:3:0,3,32	0/0:3,0:3:9:0,9,101	0/0:15,0:15:42:0,42,453	0/0:30,0:30:84:0,84,904	0/0:13,0:13:39:0,39,409	0/0:15,0:15:45:0,45,470	0/0:16,0:16:48:0,48,507	1/1:0,6:6:18:189,18,0	0/0:4,0:4:12:0,12,132	0/0:2,0:2:6:0,6,65	0/0:10,0:10:27:0,27,295	0/0:1,0:1:3:0,3,30	0/0:2,0:2:6:0,6,63	0/0:5,0:5:15:0,15,153	0/0:2,0:2:6:0,6,59	0/0:6,0:6:18:0,18,184	0/0:5,0:5:15:0,15,160	0/0:6,0:6:18:0,18,183	0/0:5,0:5:15:0,15,160	0/0:3,0:3:9:0,9,96	0/0:6,0:6:18:0,18,195	0/0:6,0:6:18:0,18,191	0/0:2,0:2:6:0,6,63	0/0:7,0:7:21:0,21,218	0/0:2,0:2:6:0,6,64	0/0:4,0:4:12:0,12,127	0/0:3,0:3:9:0,9,92	0/0:4,0:4:12:0,12,123	0/0:5,0:5:15:0,15,155	0/0:3,0:3:9:0,9,94	./.:.:.:.:.	0/0:2,0:2:6:0,6,63	0/0:2,0:2:6:0,6,63	0/0:2,0:2:6:0,6,63	0/0:7,0:7:21:0,21,213	0/0:6,0:6:18:0,18,190	0/0:6,0:6:18:0,18,195	0/0:2,0:2:3:0,3,45	0/0:4,0:4:12:0,12,126	0/0:1,0:1:3:0,3,32	0/0:7,0:7:18:0,18,209	0/0:4,0:4:12:0,12,118	0/0:1,0:1:3:0,3,32	1/1:0,3:3:9:99,9,0	1/1:0,5:5:15:158,15,0	0/0:2,0:2:6:0,6,66	0/0:2,0:2:6:0,6,65	./.:.:.:.:.	0/0:4,0:4:12:0,12,114	0/0:4,0:4:12:0,12,132	0/0:2,0:2:6:0,6,63	0/0:4,0:4:12:0,12,122	0/0:3,0:3:9:0,9,94	0/0:4,0:4:12:0,12,124	0/0:3,0:3:9:0,9,94	0/0:3,0:3:9:0,9,92	0/0:3,0:3:9:0,9,98	0/0:7,0:7:21:0,21,224	0/0:4,0:4:12:0,12,126	0/0:1,0:1:3:0,3,32	./.:.:.:.:.	0/0:4,0:4:12:0,12,126	0/0:4,0:4:12:0,12,128	0/0:5,0:5:15:0,15,158	0/0:4,0:4:9:0,9,108	0/0:4,0:4:12:0,12,124	0/0:2,0:2:6:0,6,61	0/0:3,0:3:9:0,9,93	1/1:0,7:7:21:208,21,0	./.:.:.:.:.	0/0:2,0:2:6:0,6,67	0/0:3,0:3:9:0,9,94	./.:.:.:.:.	0/0:10,0:10:30:0,30,299	0/0:3,0:3:9:0,9,89	0/0:5,0:5:15:0,15,155	0/0:5,0:5:15:0,15,157	0/0:2,0:2:6:0,6,63	0/0:1,0:1:3:0,3,32	0/0:2,0:2:6:0,6,60	0/0:9,0:9:27:0,27,284	0/0:6,0:6:18:0,18,185	0/0:6,0:6:18:0,18,189	0/0:3,0:3:9:0,9,95	0/0:6,0:6:18:0,18,190	0/0:3,0:3:9:0,9,88	0/0:4,0:4:12:0,12,122	1/1:0,6:6:18:184,18,0	0/0:8,0:8:18:0,18,218	0/0:5,0:5:15:0,15,158	0/0:2,0:2:3:0,3,45	0/0:2,0:2:3:0,3,45	./.:.:.:.:.	0/0:1,0:1:3:0,3,31	0/0:7,0:7:21:0,21,220	0/0:2,0:2:3:0,3,45	./.:.:.:.:.	0/0:33,0:33:99:0,99,1112
chr2	36324698	.	A	T	5672.83	.	AC=56;AF=0.222;AN=252;BaseQRankSum=-0.568;DP=1053;Dels=0.00;FS=4.654;HaplotypeScore=0.0637;InbreedingCoeff=0.6861;MLEAC=52;MLEAF=0.206;MQ=59.81;MQ0=1;MQRankSum=0.398;QD=26.02;ReadPosRankSum=0.182	GT:AD:DP:GQ:PL	1/1:0,47:47:99:1509,141,0	0/0:24,0:24:69:0,69,725	0/0:21,0:21:60:0,60,630	0/0:43,0:43:99:0,129,1315	0/0:25,0:25:72:0,72,748	0/0:12,0:12:33:0,33,353	1/1:0,10:10:27:288,27,0	1/1:0,1:1:3:32,3,0	0/0:1,0:1:3:0,3,28	0/0:19,0:19:57:0,57,589	0/0:1,0:1:3:0,3,32	0/0:22,0:22:57:0,57,628	0/0:25,0:25:66:0,66,741	1/1:0,2:2:6:59,6,0	0/0:29,0:29:84:0,84,872	0/1:13,12:25:99:291,0,310	0/0:24,0:24:72:0,72,741	1/1:0,1:1:3:33,3,0	0/0:6,0:6:18:0,18,186	0/0:8,0:8:21:0,21,228	./.:.:.:.:.	0/0:23,0:23:60:0,60,647	0/0:19,0:19:51:0,51,551	0/0:27,0:27:75:0,75,814	0/0:3,0:3:9:0,9,97	1/1:0,17:17:51:531,51,0	0/0:17,0:17:51:0,51,520	1/1:0,1:1:3:32,3,0	./.:.:.:.:.	1/1:0,20:20:57:605,57,0	./.:.:.:.:.	./.:.:.:.:.	0/0:19,0:19:48:0,48,530	./.:.:.:.:.	0/0:26,0:26:78:0,78,793	1/1:0,5:5:15:156,15,0	0/0:23,0:23:63:0,63,670	1/1:0,9:9:27:275,27,0	1/1:0,9:9:27:267,27,0	./.:.:.:.:.	0/0:2,0:2:6:0,6,63	0/0:16,0:16:48:0,48,489	0/0:22,0:22:66:0,66,673	0/0:17,0:17:48:0,48,511	0/0:20,0:20:60:0,60,616	0/0:26,0:26:66:0,66,732	0/0:13,0:13:36:0,36,383	0/0:1,0:1:3:0,3,32	0/1:3,2:5:53:53,0,63	0/0:5,0:5:9:0,9,122	0/0:2,0:2:6:0,6,65	0/0:2,0:2:6:0,6,63	0/0:10,0:10:30:0,30,302	0/0:3,0:3:9:0,9,93	0/0:3,0:3:9:0,9,91	./.:.:.:.:.	0/0:6,0:6:18:0,18,182	0/0:2,0:2:6:0,6,62	0/0:1,0:1:3:0,3,30	0/0:8,0:8:18:0,18,215	0/0:3,0:3:9:0,9,86	0/0:3,0:3:9:0,9,92	0/0:13,0:13:39:0,39,391	0/0:4,0:4:12:0,12,123	0/0:9,0:9:27:0,27,280	0/0:6,0:6:18:0,18,184	1/1:0,6:6:18:187,18,0	1/1:0,3:3:9:94,9,0	1/1:0,1:1:3:31,3,0	./.:.:.:.:.	0/0:2,0:2:6:0,6,61	0/0:2,0:2:6:0,6,61	0/0:2,0:2:6:0,6,61	0/0:5,0:5:12:0,12,134	0/0:5,0:5:12:0,12,137	0/0:1,0:1:3:0,3,30	0/0:1,0:1:3:0,3,30	0/0:4,0:4:9:0,9,110	0/0:1,0:1:3:0,3,30	0/0:5,0:5:15:0,15,158	0/0:2,0:2:6:0,6,59	0/0:3,0:3:9:0,9,89	0/0:7,0:7:21:0,21,225	0/0:4,0:4:12:0,12,129	0/0:3,0:3:9:0,9,100	0/0:3,0:3:9:0,9,92	0/0:2,0:2:6:0,6,57	0/0:1,0:1:3:0,3,32	1/1:0,2:3:6:61,6,0	1/1:0,4:4:12:130,12,0	1/1:0,5:5:15:151,15,0	0/0:5,0:5:15:0,15,161	1/1:0,3:3:9:92,9,0	1/1:0,3:3:9:97,9,0	0/0:3,0:3:9:0,9,89	0/0:2,0:2:6:0,6,63	0/0:2,0:2:3:0,3,32	0/0:6,0:6:15:0,15,153	1/1:0,5:5:15:154,15,0	0/0:3,0:3:9:0,9,90	0/0:2,0:2:6:0,6,66	1/1:0,2:2:6:65,6,0	0/0:2,0:2:6:0,6,59	0/0:6,0:6:18:0,18,189	0/0:4,0:4:12:0,12,126	0/0:5,0:5:12:0,12,140	0/0:1,0:1:3:0,3,31	0/0:7,0:7:21:0,21,214	1/1:0,2:2:6:60,6,0	0/0:4,0:4:9:0,9,107	0/0:3,0:3:9:0,9,91	1/1:0,2:2:6:60,6,0	1/1:0,9:9:27:287,27,0	1/1:0,2:2:6:63,6,0	1/1:0,10:10:30:306,30,0	1/1:0,6:6:18:191,18,0	0/0:5,0:5:15:0,15,154	0/0:2,0:2:6:0,6,59	0/0:5,0:5:15:0,15,152	0/0:7,0:7:18:0,18,199	0/0:2,0:2:6:0,6,61	0/0:8,0:8:21:0,21,227	0/0:3,0:3:9:0,9,96	0/0:9,0:9:21:0,21,240	0/0:6,1:7:18:0,18,186	0/0:8,0:8:21:0,21,225	0/0:5,0:5:15:0,15,154	0/0:4,0:4:12:0,12,130	0/0:2,0:2:6:0,6,61	0/0:2,0:2:3:0,3,32	./.:.:.:.:.	./.:.:.:.:.	0/0:3,0:3:6:0,6,74	0/0:5,0:5:12:0,12,137	./.:.:.:.:.	0/0:1,0:1:3:0,3,31	0/0:35,0:35:99:0,105,1173
chr2	36324700	.	C	G	5718.41	.	AC=59;AF=0.232;AN=254;BaseQRankSum=-2.447;DP=1057;Dels=0.00;FS=2.791;HaplotypeScore=0.0711;InbreedingCoeff=0.6709;MLEAC=54;MLEAF=0.213;MQ=59.81;MQ0=1;MQRankSum=-0.675;QD=26.11;ReadPosRankSum=1.086	GT:AD:DP:GQ:PL	1/1:0,48:48:99:1534,144,0	0/0:25,0:25:69:0,69,754	0/0:22,0:22:63:0,63,693	0/0:43,0:43:99:0,129,1379	0/0:24,0:24:72:0,72,766	0/0:12,0:12:33:0,33,367	1/1:0,11:11:30:327,30,0	1/1:0,1:1:3:31,3,0	0/0:1,0:1:3:0,3,32	0/0:19,0:19:57:0,57,599	0/0:1,0:1:3:0,3,32	0/0:22,0:22:57:0,57,650	0/0:25,0:25:66:0,66,760	1/1:0,2:2:6:63,6,0	0/0:29,0:29:84:0,84,909	0/1:13,11:24:99:277,0,324	0/0:25,0:25:75:0,75,798	1/1:0,1:1:3:33,3,0	0/0:6,0:6:18:0,18,190	0/0:8,0:8:21:0,21,236	./.:.:.:.:.	0/0:23,0:23:60:0,60,668	0/0:21,0:21:54:0,54,609	0/0:28,0:28:78:0,78,868	0/0:4,0:4:12:0,12,135	1/1:0,15:15:45:476,45,0	0/0:18,0:18:54:0,54,568	1/1:0,1:1:3:33,3,0	1/1:0,1:1:3:32,3,0	1/1:0,20:20:57:616,57,0	./.:.:.:.:.	./.:.:.:.:.	0/0:19,0:19:48:0,48,544	./.:.:.:.:.	0/0:26,0:26:78:0,78,832	1/1:0,5:5:15:163,15,0	0/0:23,0:23:63:0,63,687	1/1:0,9:9:24:253,24,0	1/1:0,9:9:27:279,27,0	./.:.:.:.:.	0/0:2,0:2:6:0,6,61	0/0:15,0:15:45:0,45,488	0/0:21,0:21:63:0,63,671	0/0:17,0:17:48:0,48,526	0/0:20,0:20:60:0,60,631	0/0:27,0:27:69:0,69,784	0/0:13,0:13:36:0,36,394	0/0:1,0:1:3:0,3,31	0/1:3,2:5:53:53,0,64	0/0:4,0:4:9:0,9,109	0/0:2,0:2:6:0,6,65	0/0:2,0:2:6:0,6,66	0/0:10,0:10:30:0,30,322	0/0:3,0:3:9:0,9,97	0/0:3,0:3:9:0,9,97	./.:.:.:.:.	0/0:6,0:6:18:0,18,177	0/0:2,0:2:6:0,6,65	0/0:1,0:1:3:0,3,32	0/0:8,0:8:18:0,18,214	0/0:3,0:3:9:0,9,95	0/0:3,0:3:9:0,9,94	0/0:14,0:14:42:0,42,437	0/0:4,0:4:12:0,12,130	0/0:9,0:9:27:0,27,288	0/0:6,0:6:18:0,18,180	1/1:0,6:6:18:188,18,0	1/1:0,2:2:6:65,6,0	1/1:0,1:1:3:31,3,0	./.:.:.:.:.	0/0:2,0:2:6:0,6,63	0/0:2,0:2:6:0,6,65	0/0:2,0:2:6:0,6,65	0/0:5,0:5:12:0,12,136	0/0:5,0:5:12:0,12,139	0/0:1,0:1:3:0,3,31	0/0:1,0:1:3:0,3,31	0/0:4,0:4:9:0,9,112	0/0:1,0:1:3:0,3,33	0/0:5,0:5:15:0,15,159	0/0:2,0:2:6:0,6,57	0/0:3,0:3:9:0,9,97	0/0:7,0:7:21:0,21,230	0/0:4,0:4:12:0,12,132	0/0:3,0:3:9:0,9,98	0/0:3,0:3:9:0,9,101	0/0:1,0:1:3:0,3,30	0/0:1,0:1:3:0,3,32	1/1:0,2:2:6:61,6,0	1/1:0,4:4:12:137,12,0	1/1:0,5:5:15:155,15,0	0/0:5,0:5:15:0,15,153	1/1:0,3:3:9:96,9,0	1/1:0,3:3:9:94,9,0	0/0:3,0:3:9:0,9,97	0/0:2,0:2:6:0,6,65	0/1:2,1:3:21:21,0,48	0/0:6,0:6:18:0,18,189	1/1:0,5:5:15:158,15,0	0/0:3,0:3:9:0,9,91	0/0:2,0:2:6:0,6,70	1/1:0,2:2:6:61,6,0	0/0:2,0:2:6:0,6,59	0/0:6,0:6:18:0,18,191	0/0:4,0:4:12:0,12,132	0/0:3,0:3:9:0,9,97	0/0:1,0:1:3:0,3,33	0/0:7,0:7:21:0,21,212	1/1:0,2:2:6:67,6,0	0/0:4,0:4:9:0,9,108	0/0:3,0:3:9:0,9,95	1/1:0,2:2:6:68,6,0	1/1:0,9:9:27:284,27,0	1/1:0,2:2:6:63,6,0	1/1:0,10:10:30:306,30,0	1/1:0,6:6:18:189,18,0	0/0:5,0:5:15:0,15,162	0/0:2,0:2:6:0,6,63	0/0:5,0:5:15:0,15,158	0/0:8,0:8:21:0,21,234	0/0:2,0:2:6:0,6,65	0/0:9,0:9:24:0,24,268	0/0:4,0:4:12:0,12,124	0/0:9,0:9:21:0,21,245	0/0:7,0:7:18:0,18,192	0/0:7,0:7:18:0,18,206	0/0:6,0:6:18:0,18,189	0/0:4,0:4:12:0,12,134	0/0:2,0:2:6:0,6,65	0/0:2,0:2:3:0,3,32	./.:.:.:.:.	./.:.:.:.:.	0/0:3,0:3:6:0,6,76	0/0:5,0:5:12:0,12,139	./.:.:.:.:.	0/0:1,0:1:3:0,3,32	0/0:34,0:34:99:0,102,1168
chr2	36324761	.	A	G	1400.67	.	AC=25;AF=0.097;AN=258;BaseQRankSum=2.127;DP=866;Dels=0.00;FS=0.000;HaplotypeScore=0.1129;InbreedingCoeff=0.5023;MLEAC=20;MLEAF=0.078;MQ=59.75;MQ0=1;MQRankSum=0.418;QD=23.74;ReadPosRankSum=0.605	GT:AD:DP:GQ:PL	0/0:43,0:43:99:0,129,1343	0/0:17,0:17:48:0,48,505	0/0:21,0:21:63:0,63,634	0/0:44,0:44:99:0,132,1322	0/0:8,0:8:24:0,24,243	0/0:8,0:8:24:0,24,237	0/0:6,0:6:18:0,18,173	./.:.:.:.:.	0/0:3,0:3:9:0,9,98	0/0:14,0:14:42:0,42,425	0/0:1,0:1:3:0,3,32	0/0:7,0:7:21:0,21,212	0/0:20,0:20:57:0,57,594	0/0:1,0:1:3:0,3,31	0/0:13,0:13:39:0,39,401	0/0:23,0:23:66:0,66,675	0/0:18,0:18:51:0,51,530	0/0:1,0:1:3:0,3,32	0/0:3,0:3:9:0,9,92	1/1:0,3:3:9:90,9,0	0/0:1,0:1:3:0,3,31	1/1:0,15:15:39:435,39,0	0/0:16,0:16:42:0,42,449	0/0:23,0:23:69:0,69,707	0/0:1,0:1:3:0,3,34	0/0:16,0:16:48:0,48,482	0/0:16,0:16:48:0,48,476	0/0:2,0:2:6:0,6,66	0/0:2,0:2:6:0,6,65	0/0:19,0:19:54:0,54,555	0/0:4,0:4:12:0,12,111	0/0:5,0:5:15:0,15,147	0/0:15,0:15:45:0,45,446	0/0:1,0:1:3:0,3,32	0/0:18,0:18:54:0,54,545	0/0:3,0:3:9:0,9,96	0/0:17,0:17:48:0,48,492	0/0:8,0:8:24:0,24,242	0/0:12,0:12:36:0,36,367	0/0:1,0:1:3:0,3,32	0/0:2,0:2:6:0,6,66	0/0:12,0:12:36:0,36,358	0/0:17,0:17:51:0,51,507	0/0:16,1:17:42:0,42,460	0/0:11,0:11:33:0,33,334	0/0:17,0:17:51:0,51,511	0/0:14,0:14:33:0,33,364	0/0:5,0:5:15:0,15,160	0/0:3,0:3:6:0,6,74	0/0:3,0:3:9:0,9,90	0/0:1,0:1:3:0,3,29	0/0:2,0:2:6:0,6,60	0/0:4,0:4:12:0,12,118	0/0:2,0:2:6:0,6,62	0/0:3,0:3:9:0,9,86	0/0:1,0:1:3:0,3,32	0/0:3,0:3:6:0,6,63	0/0:7,0:7:21:0,21,207	0/0:1,0:1:3:0,3,29	0/0:8,0:8:21:0,21,229	0/0:2,0:2:6:0,6,61	0/0:2,0:2:6:0,6,59	0/0:12,0:12:36:0,36,355	0/0:5,0:5:15:0,15,138	0/0:7,0:7:21:0,21,214	0/0:7,0:7:21:0,21,218	0/0:5,0:5:15:0,15,155	0/0:5,0:5:15:0,15,157	0/0:2,0:2:6:0,6,63	0/0:2,0:2:6:0,6,59	1/1:0,1:1:3:31,3,0	./.:.:.:.:.	1/1:0,1:1:3:32,3,0	0/1:2,3:5:42:77,0,42	0/0:4,0:4:9:0,9,105	./.:.:.:.:.	0/0:2,0:2:6:0,6,57	1/1:0,4:4:9:107,9,0	0/0:1,0:1:3:0,3,29	0/0:4,0:4:12:0,12,121	0/0:3,0:3:6:0,6,77	0/0:2,0:2:6:0,6,60	0/0:6,0:6:18:0,18,189	0/0:5,0:5:15:0,15,149	1/1:0,4:4:12:127,12,0	0/0:3,0:3:9:0,9,94	0/0:3,0:3:9:0,9,89	0/0:1,0:1:3:0,3,32	0/0:4,0:4:12:0,12,119	0/0:3,0:3:9:0,9,95	0/0:2,0:2:6:0,6,63	0/0:3,0:3:9:0,9,93	0/0:3,0:3:9:0,9,97	0/0:1,0:1:3:0,3,30	./.:.:.:.:.	0/0:6,0:6:18:0,18,191	0/0:2,0:2:6:0,6,65	0/0:6,0:6:18:0,18,184	0/0:6,0:6:15:0,15,165	0/0:2,0:2:6:0,6,61	0/0:4,0:4:12:0,12,123	./.:.:.:.:.	0/0:4,0:4:12:0,12,119	0/0:5,0:5:15:0,15,152	0/0:3,0:3:9:0,9,90	1/1:0,2:2:6:61,6,0	0/0:4,0:4:12:0,12,124	0/0:5,0:5:15:0,15,153	0/0:1,0:1:3:0,3,32	0/0:4,0:4:12:0,12,120	0/0:2,0:2:6:0,6,60	0/0:1,0:1:3:0,3,32	0/0:10,0:10:30:0,30,296	0/0:4,0:4:9:0,9,104	0/0:5,0:5:15:0,15,153	0/0:1,0:1:3:0,3,28	0/0:3,0:3:9:0,9,80	0/0:2,0:2:6:0,6,57	0/0:2,0:2:6:0,6,63	1/1:0,4:4:12:123,12,0	0/0:2,0:2:6:0,6,58	0/0:6,0:6:15:0,15,167	1/1:0,6:6:18:188,18,0	1/1:0,3:3:6:75,6,0	1/1:0,5:5:15:159,15,0	0/0:4,0:4:12:0,12,125	0/0:6,0:6:18:0,18,184	0/0:5,0:5:15:0,15,151	1/1:0,6:6:18:186,18,0	0/0:2,0:2:3:0,3,31	./.:.:.:.:.	0/0:1,0:1:3:0,3,30	./.:.:.:.:.	0/0:5,0:5:12:0,12,131	./.:.:.:.:.	0/0:1,0:1:3:0,3,31	0/0:30,0:30:90:0,90,999
chr2	36329275	.	G	T	4608.87	.	AC=63;AF=0.252;AN=250;BaseQRankSum=1.341;DP=728;Dels=0.00;FS=17.743;HaplotypeScore=0.0508;InbreedingCoeff=0.6079;MLEAC=59;MLEAF=0.236;MQ=59.74;MQ0=1;MQRankSum=0.780;QD=24.91;ReadPosRankSum=-0.735	GT:AD:DP:GQ:PL	1/1:0,36:36:99:1155,108,0	0/0:15,0:15:39:0,39,411	0/0:9,0:9:27:0,27,273	0/0:33,0:33:99:0,99,976	0/0:9,0:9:27:0,27,282	0/0:13,0:13:39:0,39,397	1/1:0,9:9:27:273,27,0	1/1:0,4:4:12:126,12,0	./.:.:.:.:.	0/0:7,0:7:21:0,21,206	0/0:1,0:1:3:0,3,32	0/0:11,0:11:33:0,33,325	0/0:6,0:6:18:0,18,185	1/1:0,2:2:6:66,6,0	0/0:13,0:13:39:0,39,397	0/1:4,6:10:89:121,0,89	0/0:8,0:8:24:0,24,245	0/1:2,4:6:41:105,0,41	0/0:11,0:11:24:0,24,291	0/0:4,0:4:12:0,12,120	0/0:1,0:1:3:0,3,33	0/0:15,0:15:45:0,45,449	0/0:11,0:11:33:0,33,334	0/0:16,0:16:42:0,42,457	0/0:4,0:4:12:0,12,122	1/1:0,8:8:24:248,24,0	0/0:12,0:12:36:0,36,359	1/1:0,7:7:21:222,21,0	1/1:0,3:3:9:92,9,0	1/1:0,15:15:42:453,42,0	1/1:0,1:1:3:32,3,0	1/1:0,4:4:12:128,12,0	0/0:16,0:16:48:0,48,484	1/1:0,1:1:3:33,3,0	0/0:11,0:11:33:0,33,334	1/1:0,3:3:9:96,9,0	0/0:15,0:15:45:0,45,466	1/1:0,4:4:12:124,12,0	1/1:0,9:9:27:284,27,0	0/1:1,2:3:22:56,0,22	0/0:4,0:4:12:0,12,129	0/0:21,0:21:60:0,60,632	0/0:7,0:7:18:0,18,194	0/0:10,0:10:30:0,30,305	0/0:12,0:12:36:0,36,364	0/0:11,0:11:33:0,33,336	0/0:7,0:7:18:0,18,197	0/0:5,0:5:15:0,15,157	0/1:2,2:4:49:50,0,49	0/0:6,0:6:18:0,18,184	./.:.:.:.:.	0/0:1,0:1:3:0,3,31	./.:.:.:.:.	0/1:3,1:4:20:20,0,78	0/0:4,0:4:12:0,12,122	0/0:3,0:3:9:0,9,96	0/0:6,0:6:18:0,18,178	0/0:3,0:3:9:0,9,90	0/0:1,0:1:3:0,3,32	0/0:6,0:6:18:0,18,177	0/0:4,0:4:12:0,12,115	0/0:1,0:1:3:0,3,30	0/0:6,0:6:18:0,18,179	0/0:1,0:1:3:0,3,31	0/0:2,0:2:6:0,6,63	0/0:1,0:1:3:0,3,30	1/1:0,5:5:15:155,15,0	1/1:0,2:2:6:61,6,0	1/1:0,2:2:6:59,6,0	0/0:3,0:3:9:0,9,95	./.:.:.:.:.	./.:.:.:.:.	0/0:4,0:4:12:0,12,120	0/0:2,0:2:6:0,6,57	0/0:5,0:5:15:0,15,145	0/0:4,0:4:12:0,12,120	0/0:3,0:3:6:0,6,77	0/0:2,0:2:6:0,6,61	0/0:2,0:2:6:0,6,61	0/0:3,0:3:9:0,9,97	0/0:2,0:2:6:0,6,57	0/0:1,0:1:3:0,3,30	0/0:5,0:5:15:0,15,158	0/0:6,0:6:18:0,18,181	0/0:3,0:3:9:0,9,88	0/0:8,0:8:24:0,24,252	0/0:4,0:4:12:0,12,124	0/0:1,0:1:3:0,3,31	1/1:0,9:9:27:278,27,0	1/1:0,3:3:9:87,9,0	1/1:0,4:4:12:118,12,0	0/0:2,0:2:6:0,6,59	1/1:0,2:2:6:57,6,0	0/0:1,0:1:3:0,3,31	0/0:1,0:1:3:0,3,31	0/0:5,0:5:15:0,15,147	0/1:2,1:3:24:24,0,54	./.:.:.:.:.	1/1:0,2:2:6:65,6,0	./.:.:.:.:.	0/0:7,0:7:21:0,21,213	./.:.:.:.:.	0/0:1,0:1:3:0,3,30	0/0:3,0:3:9:0,9,92	0/0:2,0:2:6:0,6,62	0/0:4,0:4:12:0,12,122	0/1:3,1:4:21:21,0,80	0/0:2,0:2:6:0,6,61	1/1:0,3:3:9:95,9,0	0/0:5,0:5:15:0,15,147	0/0:6,0:6:15:0,15,169	1/1:0,3:3:9:97,9,0	1/1:0,3:3:9:94,9,0	1/1:0,1:1:3:31,3,0	1/1:0,3:3:9:94,9,0	1/1:0,3:3:9:92,9,0	0/0:2,0:2:6:0,6,63	./.:.:.:.:.	./.:.:.:.:.	0/0:3,0:3:9:0,9,89	0/0:3,0:3:6:0,6,59	0/0:2,0:2:6:0,6,59	0/0:3,0:3:9:0,9,92	0/0:3,0:3:9:0,9,92	0/0:1,0:1:3:0,3,32	0/0:5,0:5:15:0,15,150	0/0:6,0:6:18:0,18,175	0/0:6,0:6:18:0,18,179	0/0:3,0:3:9:0,9,89	0/0:2,0:2:3:0,3,45	./.:.:.:.:.	0/0:5,0:5:9:0,9,119	0/0:8,0:8:12:0,12,178	0/0:6,0:6:12:0,12,150	0/0:4,1:5:9:0,9,105	./.:.:.:.:.	0/0:19,0:19:57:0,57,620
chr2	36330287	.	C	G	614.91	.	AC=16;AF=0.072;AN=222;BaseQRankSum=-0.786;DP=506;Dels=0.00;FS=3.721;HaplotypeScore=0.0242;InbreedingCoeff=0.3038;MLEAC=13;MLEAF=0.059;MQ=59.84;MQ0=0;MQRankSum=0.420;QD=18.09;ReadPosRankSum=-1.381	GT:AD:DP:GQ:PL	0/0:24,0:24:72:0,72,772	0/0:20,0:20:60:0,60,650	0/0:5,0:5:15:0,15,160	0/0:16,0:16:48:0,48,495	0/0:6,0:6:18:0,18,191	0/0:4,0:4:12:0,12,118	./.:.:.:.:.	./.:.:.:.:.	0/0:2,0:2:6:0,6,65	0/0:5,0:5:15:0,15,158	./.:.:.:.:.	0/0:10,0:10:30:0,30,315	0/0:11,0:11:33:0,33,336	0/0:2,0:2:6:0,6,63	0/0:12,0:12:36:0,36,379	0/0:6,0:6:15:0,15,167	0/0:6,0:6:18:0,18,188	./.:.:.:.:.	./.:.:.:.:.	./.:.:.:.:.	0/0:1,0:1:3:0,3,35	0/0:1,0:1:3:0,3,32	0/0:9,0:9:24:0,24,256	0/0:8,0:8:24:0,24,249	0/0:1,0:1:3:0,3,29	0/0:6,0:6:18:0,18,190	0/0:16,0:16:45:0,45,480	0/0:1,0:1:3:0,3,27	./.:.:.:.:.	0/0:9,0:9:27:0,27,279	0/0:7,0:7:21:0,21,228	0/0:1,0:1:3:0,3,32	0/0:4,0:4:12:0,12,122	0/0:1,0:1:3:0,3,32	0/0:13,0:13:39:0,39,416	0/0:2,0:2:6:0,6,55	0/0:10,0:10:30:0,30,314	0/0:1,0:1:3:0,3,32	0/0:6,0:6:18:0,18,182	0/0:2,0:2:6:0,6,67	0/0:3,0:3:9:0,9,98	0/0:6,0:6:18:0,18,184	0/0:11,0:11:33:0,33,350	0/0:9,0:9:27:0,27,280	1/1:0,7:7:18:204,18,0	0/0:5,0:5:15:0,15,153	0/0:6,0:6:18:0,18,186	1/1:0,2:2:6:71,6,0	./.:.:.:.:.	0/0:7,0:7:18:0,18,203	0/0:1,0:1:3:0,3,32	0/0:2,0:2:6:0,6,62	./.:.:.:.:.	0/0:5,0:5:15:0,15,159	0/1:6,2:8:40:40,0,165	./.:.:.:.:.	0/0:5,0:5:15:0,15,156	0/0:5,0:5:15:0,15,158	0/0:1,0:1:3:0,3,32	1/1:0,4:4:12:126,12,0	0/0:2,0:2:6:0,6,61	0/0:4,0:4:9:0,9,106	0/0:3,0:3:9:0,9,95	0/0:1,0:1:3:0,3,32	0/0:5,0:5:15:0,15,154	0/0:1,0:1:3:0,3,32	0/0:1,0:1:3:0,3,32	0/0:1,0:1:3:0,3,28	0/0:2,0:2:6:0,6,65	0/0:1,0:1:3:0,3,30	0/0:1,0:1:3:0,3,31	0/0:1,0:1:3:0,3,32	0/0:5,0:5:15:0,15,155	0/1:1,2:3:25:53,0,25	1/1:0,1:1:3:31,3,0	./.:.:.:.:.	./.:.:.:.:.	0/0:4,0:4:12:0,12,125	./.:.:.:.:.	0/0:7,0:7:15:0,15,183	0/0:2,0:2:6:0,6,63	./.:.:.:.:.	./.:.:.:.:.	0/0:1,0:1:3:0,3,31	0/0:4,0:4:12:0,12,124	./.:.:.:.:.	0/0:1,0:1:3:0,3,31	0/0:2,0:2:6:0,6,67	0/0:2,0:2:6:0,6,65	./.:.:.:.:.	./.:.:.:.:.	0/0:1,0:1:3:0,3,32	0/0:5,0:5:15:0,15,158	0/0:2,0:2:6:0,6,64	0/0:1,0:1:3:0,3,32	0/0:1,0:1:3:0,3,31	0/0:2,0:2:6:0,6,65	0/0:2,0:2:6:0,6,60	0/0:4,0:4:12:0,12,129	./.:.:.:.:.	0/0:2,0:2:6:0,6,62	./.:.:.:.:.	0/0:1,0:1:3:0,3,32	./.:.:.:.:.	0/0:1,0:1:3:0,3,31	0/0:1,0:1:3:0,3,32	0/0:2,0:2:6:0,6,56	0/0:6,0:6:18:0,18,191	0/0:3,0:3:9:0,9,95	0/0:1,0:1:3:0,3,31	0/0:7,0:7:21:0,21,218	0/0:3,0:3:9:0,9,97	0/0:6,0:6:18:0,18,183	0/0:4,0:4:12:0,12,124	0/0:3,0:3:9:0,9,94	0/0:3,0:3:9:0,9,95	0/0:4,0:4:12:0,12,126	0/0:3,0:3:9:0,9,96	1/1:0,3:3:9:95,9,0	0/0:2,0:2:6:0,6,65	./.:.:.:.:.	1/1:0,1:1:3:32,3,0	0/0:5,0:5:15:0,15,154	0/0:2,0:2:6:0,6,61	0/0:1,0:1:3:0,3,31	0/0:4,0:4:12:0,12,122	0/0:3,0:3:9:0,9,96	1/1:0,5:5:15:158,15,0	0/0:4,0:4:12:0,12,128	./.:.:.:.:.	0/0:2,0:2:3:0,3,45	0/0:2,0:2:6:0,6,64	./.:.:.:.:.	./.:.:.:.:.	0/0:4,0:4:6:0,6,89	./.:.:.:.:.	0/0:30,0:30:90:0,90,975
chr2	36332413	.	A	C	1156.39	.	AC=32;AF=0.129;AN=248;BaseQRankSum=1.043;DP=551;Dels=0.00;FS=22.376;HaplotypeScore=0.1640;InbreedingCoeff=0.5114;MLEAC=26;MLEAF=0.105;MQ=59.72;MQ0=0;MQRankSum=1.480;QD=24.60;ReadPosRankSum=-1.202	GT:AD:DP:GQ:PL	0/0:25,0:25:66:0,66,744	0/0:12,0:12:36:0,36,381	0/0:9,0:9:27:0,27,274	0/0:10,0:10:30:0,30,314	0/0:15,0:15:45:0,45,458	0/0:1,0:1:3:0,3,29	0/0:7,0:7:21:0,21,202	0/0:1,0:1:3:0,3,31	0/0:1,0:1:3:0,3,31	0/0:8,0:8:24:0,24,234	./.:.:.:.:.	0/0:5,0:5:15:0,15,148	0/0:5,0:5:15:0,15,156	./.:.:.:.:.	0/0:10,0:10:30:0,30,322	0/0:13,0:13:36:0,36,377	0/0:10,0:10:30:0,30,299	0/0:1,0:1:3:0,3,31	0/0:5,0:5:15:0,15,143	1/1:0,2:2:6:63,6,0	0/0:3,0:3:9:0,9,94	1/1:0,6:6:18:193,18,0	1/1:0,5:5:15:158,15,0	0/0:11,0:11:33:0,33,342	0/0:2,0:2:6:0,6,67	0/0:13,0:13:39:0,39,408	0/0:3,0:3:9:0,9,90	0/0:1,0:1:3:0,3,30	0/0:1,0:1:3:0,3,34	0/0:9,0:9:27:0,27,275	0/0:2,0:2:6:0,6,60	0/0:1,0:1:3:0,3,33	0/0:5,0:5:15:0,15,152	0/0:1,0:1:3:0,3,32	0/0:5,0:5:15:0,15,162	0/0:3,0:3:9:0,9,96	0/0:9,0:9:27:0,27,267	0/0:3,0:3:9:0,9,95	0/0:8,0:8:24:0,24,253	./.:.:.:.:.	0/0:3,0:3:9:0,9,92	0/0:7,0:7:21:0,21,217	0/0:17,0:17:51:0,51,520	0/0:14,0:14:42:0,42,445	0/0:10,0:10:30:0,30,297	0/0:14,0:14:42:0,42,435	0/0:5,0:5:15:0,15,161	0/0:2,0:2:6:0,6,62	0/0:3,0:3:9:0,9,96	0/0:3,0:3:9:0,9,93	0/0:2,0:2:6:0,6,61	0/0:1,0:1:3:0,3,29	0/0:1,0:1:3:0,3,29	0/0:1,0:1:3:0,3,29	0/0:3,0:3:9:0,9,89	0/0:2,0:2:6:0,6,61	0/0:1,0:1:3:0,3,33	0/0:3,0:3:9:0,9,92	0/0:5,0:5:15:0,15,155	0/0:2,0:2:6:0,6,65	0/0:2,0:2:6:0,6,61	0/0:2,0:2:6:0,6,57	0/0:3,0:3:9:0,9,94	0/0:2,0:2:6:0,6,64	0/0:5,0:5:15:0,15,158	./.:.:.:.:.	0/0:4,0:4:12:0,12,135	0/0:5,0:5:15:0,15,148	0/0:3,0:3:9:0,9,103	0/0:2,0:2:6:0,6,60	0/0:1,0:1:3:0,3,31	1/1:0,3:3:9:93,9,0	1/1:0,3:3:9:92,9,0	1/1:0,2:2:6:61,6,0	0/0:3,0:3:9:0,9,95	./.:.:.:.:.	./.:.:.:.:.	1/1:0,2:2:6:65,6,0	0/0:2,0:2:6:0,6,62	0/0:5,0:5:15:0,15,143	./.:.:.:.:.	./.:.:.:.:.	0/0:4,0:4:12:0,12,131	0/0:4,0:4:12:0,12,118	1/1:0,2:2:6:63,6,0	0/0:2,0:2:6:0,6,63	0/0:3,0:3:9:0,9,95	0/0:3,0:3:9:0,9,92	0/0:3,0:3:9:0,9,95	0/0:1,0:1:3:0,3,32	./.:.:.:.:.	0/0:1,0:1:3:0,3,33	0/0:2,0:2:6:0,6,61	0/0:1,0:1:3:0,3,31	0/0:1,0:1:3:0,3,31	0/0:4,0:4:12:0,12,126	0/0:5,0:5:15:0,15,163	0/0:1,0:1:3:0,3,30	0/0:3,0:3:9:0,9,92	./.:.:.:.:.	0/0:1,0:1:3:0,3,32	0/0:3,0:3:9:0,9,92	./.:.:.:.:.	1/1:0,1:1:3:32,3,0	1/1:0,3:3:9:94,9,0	1/1:0,4:4:12:123,12,0	0/0:4,0:4:12:0,12,124	0/0:1,0:1:3:0,3,31	0/0:1,0:1:3:0,3,32	0/0:3,0:3:9:0,9,86	0/0:6,0:6:18:0,18,186	0/0:1,0:1:3:0,3,32	0/0:4,0:4:12:0,12,118	0/0:3,0:3:6:0,6,79	0/0:3,0:3:9:0,9,94	0/0:2,0:2:6:0,6,63	0/0:1,0:1:3:0,3,34	0/0:3,0:3:9:0,9,93	0/0:1,0:1:3:0,3,32	1/1:0,5:5:15:156,15,0	0/0:4,0:4:9:0,9,107	0/0:2,0:2:3:0,3,29	1/1:0,4:4:12:122,12,0	1/1:0,3:3:9:95,9,0	1/1:0,1:1:3:32,3,0	0/0:3,0:3:9:0,9,97	0/0:4,0:4:12:0,12,115	0/0:2,0:2:6:0,6,61	1/1:0,1:1:3:32,3,0	0/0:6,0:6:9:0,9,134	0/0:2,0:2:3:0,3,45	./.:.:.:.:.	0/0:8,0:8:15:0,15,193	0/0:5,0:5:9:0,9,120	0/0:4,0:4:6:0,6,89	./.:.:.:.:.	0/0:33,0:33:99:0,99,1117
chr2	36333131	.	G	T	1726.19	.	AC=31;AF=0.123;AN=252;BaseQRankSum=-5.057;DP=864;Dels=0.00;FS=7.889;HaplotypeScore=0.0883;InbreedingCoeff=0.6076;MLEAC=24;MLEAF=0.095;MQ=59.78;MQ0=0;MQRankSum=-1.218;QD=23.65;ReadPosRankSum=-2.670	GT:AD:DP:GQ:PL	0/0:58,0:58:99:0,174,1848	0/0:13,0:13:36:0,36,394	0/0:20,0:20:60:0,60,631	0/0:32,0:32:96:0,96,1010	0/0:12,0:12:33:0,33,356	0/0:16,0:16:48:0,48,493	0/0:12,0:12:36:0,36,377	0/0:2,0:2:6:0,6,65	0/0:2,0:2:6:0,6,66	0/0:14,0:14:42:0,42,438	0/0:3,0:3:9:0,9,100	0/0:15,0:15:42:0,42,456	0/0:14,0:14:42:0,42,436	./.:.:.:.:.	0/0:18,0:18:51:0,51,557	0/0:14,0:14:42:0,42,431	0/0:12,0:12:36:0,36,371	./.:.:.:.:.	0/0:5,0:5:12:0,12,138	1/1:0,3:3:6:73,6,0	0/0:4,0:4:12:0,12,127	1/1:0,14:14:42:419,42,0	1/1:0,17:17:48:495,48,0	0/0:17,0:17:51:0,51,546	0/0:1,0:1:3:0,3,31	0/0:19,0:19:54:0,54,575	0/0:7,0:7:21:0,21,214	0/0:4,0:4:12:0,12,124	0/0:5,0:5:15:0,15,167	0/0:9,0:9:21:0,21,243	0/0:2,0:2:6:0,6,63	0/0:2,0:2:6:0,6,62	0/0:14,0:14:30:0,30,374	0/0:2,0:2:6:0,6,69	0/0:11,0:11:33:0,33,338	0/0:3,0:3:9:0,9,86	0/0:11,0:11:33:0,33,336	0/0:10,0:10:30:0,30,313	0/0:14,0:14:42:0,42,449	0/0:2,0:2:6:0,6,67	0/0:4,0:4:12:0,12,129	0/0:7,0:7:21:0,21,216	0/0:17,0:17:48:0,48,522	0/0:17,0:17:48:0,48,515	0/0:16,0:16:48:0,48,497	0/0:17,0:17:45:0,45,505	0/0:15,0:15:45:0,45,474	0/0:6,0:6:18:0,18,199	./.:.:.:.:.	0/0:4,0:4:12:0,12,125	0/0:1,0:1:3:0,3,32	0/0:6,0:6:18:0,18,192	0/0:5,0:5:15:0,15,158	0/0:2,0:2:6:0,6,66	0/0:5,0:5:15:0,15,159	0/0:1,0:1:3:0,3,32	0/0:2,0:2:6:0,6,61	0/0:6,0:6:15:0,15,170	0/0:5,0:5:15:0,15,156	0/0:5,0:5:15:0,15,156	0/0:2,0:2:6:0,6,63	0/0:2,0:2:6:0,6,63	0/0:9,0:9:27:0,27,280	0/0:5,0:5:15:0,15,156	0/0:3,0:3:9:0,9,100	0/0:4,0:4:9:0,9,108	./.:.:.:.:.	0/0:5,0:5:15:0,15,159	0/0:2,0:2:6:0,6,66	0/0:2,0:2:6:0,6,65	0/0:1,0:1:3:0,3,31	1/1:0,4:4:12:125,12,0	1/1:0,1:1:3:33,3,0	0/1:3,2:5:42:42,0,81	0/0:7,0:7:21:0,21,215	0/0:1,0:1:3:0,3,34	0/0:5,0:5:9:0,9,121	1/1:0,4:4:12:127,12,0	./.:.:.:.:.	0/0:2,0:2:6:0,6,62	./.:.:.:.:.	0/0:6,0:6:18:0,18,187	./.:.:.:.:.	0/0:6,0:6:15:0,15,177	1/1:0,3:3:9:91,9,0	0/0:2,0:2:6:0,6,66	0/0:4,0:4:12:0,12,124	0/0:8,0:8:24:0,24,256	0/0:4,0:4:12:0,12,126	0/0:3,0:3:9:0,9,100	0/0:2,0:2:6:0,6,54	0/0:2,0:2:3:0,3,45	./.:.:.:.:.	0/0:2,0:2:6:0,6,63	./.:.:.:.:.	0/0:2,0:2:6:0,6,62	0/0:3,0:3:9:0,9,97	0/0:2,0:2:6:0,6,63	0/0:6,0:6:18:0,18,185	0/0:3,0:3:9:0,9,86	0/0:4,0:4:12:0,12,134	0/0:2,0:2:6:0,6,63	0/0:4,0:4:12:0,12,125	1/1:0,2:2:6:60,6,0	1/1:0,4:4:9:106,9,0	1/1:0,2:2:6:62,6,0	0/0:3,0:3:9:0,9,97	0/0:6,0:6:18:0,18,187	0/0:6,0:6:18:0,18,182	0/0:3,0:3:9:0,9,94	0/0:5,0:5:15:0,15,155	0/0:5,0:5:15:0,15,161	0/0:12,0:12:30:0,30,344	0/0:10,0:10:30:0,30,308	0/0:5,0:5:15:0,15,150	0/0:3,0:3:9:0,9,97	0/0:2,0:2:6:0,6,65	0/0:3,0:3:9:0,9,95	./.:.:.:.:.	1/1:0,3:3:9:90,9,0	0/0:2,0:2:6:0,6,52	0/0:6,0:6:18:0,18,185	1/1:0,4:4:12:124,12,0	1/1:0,2:2:6:61,6,0	1/1:0,4:4:12:117,12,0	0/0:1,0:1:3:0,3,32	0/0:10,0:10:30:0,30,316	0/0:3,0:3:9:0,9,97	1/1:0,1:1:3:30,3,0	./.:.:.:.:.	0/0:7,0:7:15:0,15,186	0/0:2,0:2:6:0,6,64	0/0:7,0:7:15:0,15,177	0/0:4,0:4:6:0,6,89	0/0:3,0:3:6:0,6,76	0/0:4,0:4:9:0,9,109	0/0:23,0:23:69:0,69,805
chr2	36334059	.	T	A	4349.05	.	AC=63;AF=0.248;AN=254;BaseQRankSum=0.863;DP=775;Dels=0.00;FS=10.196;HaplotypeScore=0.0705;InbreedingCoeff=0.6741;MLEAC=56;MLEAF=0.220;MQ=59.87;MQ0=0;MQRankSum=0.647;QD=25.58;ReadPosRankSum=-0.380	GT:AD:DP:GQ:PL	1/1:0,39:39:99:1247,117,0	0/0:17,0:17:51:0,51,520	0/0:17,0:17:51:0,51,504	0/0:24,0:24:72:0,72,724	0/0:12,0:12:36:0,36,355	0/0:7,0:7:21:0,21,213	1/1:0,10:10:27:291,27,0	1/1:0,2:2:6:65,6,0	0/0:3,0:3:9:0,9,97	0/0:9,0:9:27:0,27,275	0/0:2,0:2:6:0,6,66	0/0:13,0:13:39:0,39,397	0/0:12,0:12:36:0,36,368	1/1:0,1:1:3:32,3,0	0/0:14,0:14:42:0,42,430	0/1:7,1:8:7:7,0,174	0/0:11,0:11:33:0,33,330	0/1:1,3:4:20:83,0,20	0/0:5,0:5:15:0,15,148	0/0:7,0:7:21:0,21,209	0/0:5,0:5:15:0,15,148	0/0:8,0:8:24:0,24,250	0/0:14,0:14:42:0,42,436	0/0:28,0:28:84:0,84,835	0/0:3,0:3:9:0,9,94	1/1:0,7:7:21:214,21,0	0/0:17,0:17:51:0,51,520	1/1:0,5:5:15:158,15,0	1/1:0,4:4:12:131,12,0	1/1:0,11:11:30:325,30,0	./.:.:.:.:.	1/1:0,1:1:3:32,3,0	0/0:9,0:9:24:0,24,261	1/1:0,2:2:6:63,6,0	0/0:9,0:9:27:0,27,270	1/1:0,3:3:9:93,9,0	0/0:15,0:15:36:0,36,382	1/1:0,12:12:36:367,36,0	1/1:0,5:5:15:154,15,0	1/1:0,5:5:15:157,15,0	0/0:2,0:2:6:0,6,65	0/0:2,0:2:6:0,6,61	0/0:13,0:13:39:0,39,395	0/0:15,0:15:45:0,45,459	0/0:16,0:16:48:0,48,483	0/0:17,0:17:48:0,48,502	0/0:10,0:10:30:0,30,309	0/0:4,0:4:12:0,12,131	1/1:0,2:2:6:62,6,0	0/0:1,0:1:3:0,3,31	0/0:3,0:3:9:0,9,89	0/0:1,0:1:3:0,3,31	0/0:8,0:8:24:0,24,245	1/1:0,3:3:9:92,9,0	0/0:5,0:5:15:0,15,156	./.:.:.:.:.	0/0:7,0:7:18:0,18,196	0/0:3,0:3:9:0,9,92	0/0:1,0:1:3:0,3,30	0/0:5,0:5:15:0,15,157	0/0:2,0:2:6:0,6,59	0/0:2,0:2:6:0,6,66	0/0:9,0:9:27:0,27,261	0/0:5,0:5:15:0,15,149	0/0:6,0:6:18:0,18,186	0/0:3,0:3:9:0,9,92	1/1:0,4:4:12:124,12,0	1/1:0,4:4:12:126,12,0	1/1:0,1:1:3:32,3,0	./.:.:.:.:.	0/0:3,0:3:6:0,6,73	0/0:3,0:3:9:0,9,91	./.:.:.:.:.	0/0:3,0:3:9:0,9,87	0/0:6,0:6:18:0,18,180	0/0:3,0:3:9:0,9,93	0/0:1,0:1:3:0,3,33	0/0:2,0:2:6:0,6,59	0/0:2,0:2:6:0,6,61	0/0:2,0:2:6:0,6,57	0/0:5,0:5:15:0,15,149	./.:.:.:.:.	0/0:1,0:1:3:0,3,34	./.:.:.:.:.	0/0:4,0:4:12:0,12,124	0/0:2,0:2:6:0,6,60	0/0:4,0:4:12:0,12,118	0/0:3,0:3:9:0,9,89	1/1:0,2:2:6:61,6,0	1/1:0,2:2:6:65,6,0	1/1:0,3:3:9:97,9,0	0/0:4,0:4:12:0,12,112	1/1:0,2:2:6:63,6,0	./.:.:.:.:.	0/0:1,0:1:3:0,3,30	0/0:7,0:7:21:0,21,214	0/1:5,3:8:79:79,0,134	0/0:1,0:1:3:0,3,32	1/1:0,1:1:3:32,3,0	0/0:2,0:2:6:0,6,58	0/0:2,0:2:6:0,6,65	./.:.:.:.:.	0/0:2,0:2:6:0,6,63	0/0:4,0:4:12:0,12,124	0/0:1,0:1:3:0,3,27	0/0:3,0:3:9:0,9,90	0/0:3,0:3:9:0,9,92	0/0:5,0:5:15:0,15,149	1/1:0,2:2:6:65,6,0	0/0:1,0:1:3:0,3,31	0/0:8,0:8:24:0,24,246	1/1:0,2:2:6:63,6,0	1/1:0,6:6:18:186,18,0	1/1:0,5:5:15:159,15,0	1/1:0,1:1:3:32,3,0	1/1:0,3:3:9:95,9,0	0/0:4,0:4:12:0,12,128	0/0:4,0:4:12:0,12,118	0/0:2,0:2:6:0,6,63	0/0:5,0:5:15:0,15,156	0/0:5,0:5:15:0,15,153	0/0:5,0:5:12:0,12,128	0/0:6,0:6:18:0,18,184	0/0:2,0:2:6:0,6,56	0/0:8,0:8:21:0,21,216	./.:.:.:.:.	0/0:5,0:5:15:0,15,158	0/0:3,0:3:9:0,9,92	0/0:3,0:3:9:0,9,91	0/0:2,0:2:3:0,3,45	0/0:4,0:4:6:0,6,89	0/0:6,0:6:15:0,15,168	0/0:8,0:8:12:0,12,179	0/0:2,0:2:3:0,3,45	./.:.:.:.:.	0/0:6,0:6:12:0,12,152	0/0:35,0:35:99:0,102,1161
chr2	36337699	.	G	T	1915.12	.	AC=26;AF=0.097;AN=268;BaseQRankSum=-0.169;DP=1145;Dels=0.00;FS=5.362;HaplotypeScore=0.1777;InbreedingCoeff=0.6155;MLEAC=21;MLEAF=0.078;MQ=59.31;MQ0=8;MQRankSum=-0.689;QD=23.94;ReadPosRankSum=-0.633	GT:AD:DP:GQ:PL	0/0:68,0:68:99:0,205,2230	0/0:23,0:23:60:0,60,688	0/0:24,0:24:66:0,66,730	0/0:53,0:53:99:0,153,1665	0/0:16,0:16:48:0,48,520	0/0:17,0:17:51:0,51,539	0/0:23,0:23:66:0,66,719	0/0:2,0:2:6:0,6,63	0/0:7,0:7:18:0,18,188	0/0:14,0:14:42:0,42,446	0/0:5,0:5:15:0,15,161	0/0:20,0:20:54:0,54,570	0/0:12,0:12:30:0,30,318	0/0:2,0:2:6:0,6,61	0/0:15,0:15:42:0,42,462	0/0:26,0:26:72:0,72,785	0/0:27,0:27:78:0,78,843	0/1:5,2:7:42:42,0,139	0/0:17,0:17:42:0,42,474	0/0:18,0:18:51:0,51,548	1/1:0,9:9:27:291,27,0	0/0:24,0:24:72:0,72,782	0/0:15,0:15:45:0,45,488	0/0:25,0:25:72:0,72,784	1/1:0,2:2:6:65,6,0	0/0:11,0:11:33:0,33,345	0/0:15,0:15:39:0,39,430	0/0:3,0:3:9:0,9,101	0/0:4,0:4:12:0,12,132	0/0:22,0:22:66:0,66,700	0/0:5,0:5:15:0,15,159	0/0:6,0:6:18:0,18,195	1/1:1,21:22:63:664,63,0	0/0:2,0:2:6:0,6,65	0/0:14,0:14:36:0,36,393	0/0:6,0:6:18:0,18,193	0/0:22,0:22:66:0,66,694	0/0:17,0:17:51:0,51,545	0/0:13,0:13:39:0,39,420	0/0:5,0:5:15:0,15,156	0/0:9,0:9:27:0,27,292	0/0:9,0:9:27:0,27,282	0/0:13,0:13:36:0,36,383	0/0:10,0:10:30:0,30,313	0/0:13,0:13:39:0,39,410	0/0:25,0:25:72:0,72,786	0/0:7,0:7:21:0,21,228	0/0:7,0:7:21:0,21,215	./.:.:.:.:.	0/0:7,0:7:21:0,21,224	0/0:2,0:2:6:0,6,57	0/0:6,0:6:12:0,12,126	0/0:2,0:2:6:0,6,68	0/0:3,0:3:9:0,9,95	0/0:8,0:8:24:0,24,253	0/0:3,0:3:9:0,9,97	0/0:3,0:3:9:0,9,95	0/0:4,0:4:12:0,12,122	0/0:3,0:3:9:0,9,99	0/0:6,0:6:18:0,18,193	0/0:6,0:6:18:0,18,189	0/0:3,0:3:9:0,9,97	0/0:14,0:14:36:0,36,405	0/0:4,0:4:12:0,12,130	1/1:0,4:4:9:111,9,0	0/0:5,0:5:15:0,15,165	0/0:2,0:2:6:0,6,68	./.:.:.:.:.	0/0:5,0:5:9:0,9,111	0/0:3,0:3:9:0,9,95	1/1:0,4:4:12:126,12,0	0/0:6,0:6:18:0,18,194	0/0:2,0:2:6:0,6,64	0/0:7,0:7:12:0,12,169	0/0:6,0:6:18:0,18,195	0/0:1,0:1:3:0,3,32	0/0:1,0:1:3:0,3,32	./.:.:.:.:.	0/0:5,0:5:15:0,15,154	0/0:7,0:7:12:0,12,159	0/0:3,0:3:9:0,9,96	0/0:1,0:1:3:0,3,33	0/0:2,0:2:6:0,6,62	0/0:6,0:6:18:0,18,193	0/0:4,0:4:12:0,12,126	1/1:0,3:3:9:97,9,0	0/0:4,0:4:12:0,12,119	1/1:0,6:6:18:183,18,0	0/0:4,0:4:12:0,12,131	0/0:5,0:5:15:0,15,156	0/0:1,0:1:3:0,3,31	1/1:0,5:5:12:140,12,0	0/0:4,0:4:12:0,12,130	0/0:2,0:2:6:0,6,65	1/1:0,1:1:3:34,3,0	0/1:2,1:3:23:23,0,56	0/0:7,0:7:21:0,21,225	1/1:0,3:3:9:102,9,0	0/0:6,0:6:18:0,18,191	1/1:0,3:3:9:93,9,0	0/0:4,0:4:12:0,12,124	0/0:1,0:2:3:0,3,32	0/0:3,0:3:9:0,9,95	0/0:4,0:4:12:0,12,129	0/0:2,0:2:6:0,6,62	0/0:6,0:6:18:0,18,193	0/0:4,0:4:12:0,12,129	0/0:8,0:8:24:0,24,249	0/0:5,0:5:15:0,15,143	1/1:0,8:8:24:262,24,0	0/0:8,0:8:18:0,18,186	0/0:5,0:5:15:0,15,149	0/0:4,0:4:12:0,12,134	0/0:5,0:5:15:0,15,158	0/0:8,0:8:24:0,24,258	0/0:8,0:8:24:0,24,255	0/0:6,0:6:18:0,18,194	0/0:7,0:7:21:0,21,218	0/0:5,0:5:15:0,15,165	0/0:5,0:5:15:0,15,163	0/0:1,0:1:3:0,3,32	0/0:4,0:4:12:0,12,128	0/0:7,0:7:21:0,21,229	0/0:3,0:3:9:0,9,98	0/0:4,0:4:9:0,9,108	0/0:7,0:7:18:0,18,205	0/0:5,0:5:6:0,6,70	0/0:5,0:5:15:0,15,154	0/0:3,0:3:9:0,9,95	0/0:4,0:4:6:0,6,89	0/0:6,0:6:12:0,12,153	0/0:10,0:10:18:0,18,230	0/0:3,0:3:6:0,6,76	0/0:6,0:6:15:0,15,171	0/0:2,0:2:6:0,6,63	0/0:7,0:7:12:0,12,166	0/0:25,0:25:75:0,75,851
chr2	36344830	.	T	A	2292.62	.	AC=24;AF=0.090;AN=266;BaseQRankSum=-2.713;DP=956;Dels=0.00;FS=12.273;HaplotypeScore=0.0524;InbreedingCoeff=0.4892;MLEAC=21;MLEAF=0.079;MQ=59.63;MQ0=0;MQRankSum=0.759;QD=24.13;ReadPosRankSum=-0.973	GT:AD:DP:GQ:PL	0/0:55,0:55:99:0,165,1756	0/0:21,0:21:63:0,63,634	0/0:15,0:15:45:0,45,460	0/0:51,0:51:99:0,153,1571	0/0:15,0:15:39:0,39,428	0/0:18,0:18:54:0,54,554	0/0:10,0:10:30:0,30,313	0/0:2,0:2:6:0,6,69	0/0:2,0:2:6:0,6,62	0/0:12,0:12:36:0,36,373	0/0:1,0:1:3:0,3,32	0/0:14,0:14:42:0,42,441	0/0:18,0:18:51:0,51,545	0/0:1,0:1:3:0,3,32	0/0:22,0:22:63:0,63,650	0/0:17,0:17:51:0,51,524	0/0:16,0:16:48:0,48,494	0/0:2,0:2:6:0,6,63	./.:.:.:.:.	0/0:2,0:2:6:0,6,59	0/0:1,0:1:3:0,3,35	0/0:11,0:11:33:0,33,339	0/0:20,0:20:60:0,60,621	0/0:20,0:20:60:0,60,621	0/0:2,0:2:6:0,6,65	0/0:16,0:16:48:0,48,489	0/0:12,0:12:33:0,33,350	0/0:3,0:3:9:0,9,97	0/0:1,0:1:3:0,3,33	0/0:9,0:9:24:0,24,260	0/0:5,0:5:15:0,15,164	0/0:4,0:4:12:0,12,126	0/0:11,0:11:30:0,30,316	0/0:4,0:4:12:0,12,129	0/0:17,0:17:51:0,51,526	0/0:2,0:2:6:0,6,63	0/0:20,0:20:60:0,60,613	0/0:7,0:7:21:0,21,220	0/0:13,0:13:39:0,39,404	0/0:3,0:3:9:0,9,99	0/0:3,0:3:9:0,9,95	0/0:17,0:17:48:0,48,510	0/0:19,0:19:54:0,54,572	1/1:0,18:18:51:535,51,0	1/1:0,30:30:90:898,90,0	0/0:19,0:19:57:0,57,581	0/0:13,0:13:39:0,39,403	1/1:0,3:3:9:92,9,0	0/0:5,0:5:12:0,12,140	0/0:10,0:10:27:0,27,290	0/0:5,0:5:15:0,15,153	0/0:5,0:5:15:0,15,148	0/0:4,0:4:12:0,12,118	0/0:2,0:2:6:0,6,63	0/0:3,0:3:9:0,9,90	./.:.:.:.:.	0/0:2,0:2:3:0,3,45	0/0:5,0:5:15:0,15,160	0/0:3,0:3:9:0,9,95	0/1:3,5:8:70:130,0,70	0/0:3,0:3:9:0,9,89	0/0:3,0:3:9:0,9,95	0/0:13,0:13:39:0,39,403	0/0:5,0:5:15:0,15,155	0/0:5,0:5:15:0,15,156	0/0:5,0:5:15:0,15,154	0/0:2,0:2:6:0,6,61	0/0:5,0:5:15:0,15,149	0/0:6,0:6:18:0,18,189	0/0:1,0:1:3:0,3,31	0/0:1,0:1:3:0,3,30	0/0:3,0:3:9:0,9,94	0/0:9,0:9:27:0,27,284	0/1:4,2:6:47:47,0,105	1/1:0,4:4:12:118,12,0	1/1:0,4:4:9:104,9,0	./.:.:.:.:.	0/0:3,0:3:9:0,9,97	1/1:0,2:2:6:61,6,0	0/0:6,0:6:18:0,18,195	0/0:3,0:3:9:0,9,95	0/0:1,0:1:3:0,3,31	0/0:1,0:1:3:0,3,32	0/0:1,0:1:3:0,3,30	0/0:2,0:2:6:0,6,64	0/0:2,0:2:6:0,6,61	0/0:4,0:4:12:0,12,126	0/0:7,0:7:21:0,21,220	0/0:1,0:1:3:0,3,31	0/0:3,0:3:9:0,9,96	0/0:3,0:3:9:0,9,95	0/0:1,0:1:3:0,3,31	0/0:2,0:2:6:0,6,62	0/0:1,0:1:3:0,3,31	0/0:3,0:3:9:0,9,94	0/0:4,0:4:12:0,12,126	0/0:4,0:4:12:0,12,129	0/0:2,0:2:6:0,6,61	0/0:2,0:2:6:0,6,62	0/0:3,0:3:9:0,9,92	0/0:4,0:4:12:0,12,126	0/0:3,0:3:9:0,9,97	0/0:6,0:6:18:0,18,186	0/0:3,0:3:6:0,6,76	0/0:4,0:4:12:0,12,111	0/0:4,0:4:12:0,12,122	0/0:8,0:8:24:0,24,254	0/0:6,0:6:18:0,18,182	0/0:6,0:6:18:0,18,189	0/0:1,0:1:3:0,3,30	0/0:5,0:5:15:0,15,149	0/0:6,0:6:18:0,18,189	0/0:5,0:5:15:0,15,154	0/0:7,0:7:21:0,21,214	0/0:3,0:3:9:0,9,92	0/0:6,0:6:18:0,18,185	0/0:4,0:4:12:0,12,122	0/0:6,0:6:18:0,18,188	1/1:0,1:1:3:31,3,0	./.:.:.:.:.	1/1:0,5:5:15:154,15,0	1/1:0,6:6:18:180,18,0	0/0:2,0:2:6:0,6,66	0/0:2,0:2:6:0,6,61	0/0:4,0:4:9:0,9,106	1/1:0,3:3:9:86,9,0	0/0:6,0:6:18:0,18,191	1/1:0,5:5:15:153,15,0	0/0:4,0:4:12:0,12,121	0/0:2,0:2:3:0,3,45	0/0:5,0:5:9:0,9,120	0/0:3,0:3:6:0,6,76	0/0:2,0:2:3:0,3,45	0/0:2,0:2:6:0,6,65	0/0:2,0:2:3:0,3,45	0/0:2,0:2:3:0,3,45	0/0:27,0:27:81:0,81,936
chr2	36345920	.	A	T	1638.92	.	AC=23;AF=0.091;AN=252;BaseQRankSum=2.516;DP=865;Dels=0.00;FS=16.477;HaplotypeScore=0.1056;InbreedingCoeff=0.5687;MLEAC=20;MLEAF=0.079;MQ=59.71;MQ0=0;MQRankSum=-0.571;QD=25.61;ReadPosRankSum=-1.242	GT:AD:DP:GQ:PL	0/0:45,0:45:99:0,135,1420	0/0:20,0:20:60:0,60,601	0/0:13,0:13:36:0,36,380	0/0:30,0:30:90:0,90,898	0/0:16,0:16:48:0,48,486	0/0:10,0:10:24:0,24,273	0/0:7,0:7:21:0,21,216	0/0:3,0:3:9:0,9,97	0/0:1,0:1:3:0,3,31	0/0:17,0:17:51:0,51,522	0/0:5,0:5:15:0,15,160	0/0:13,0:13:39:0,39,404	0/0:10,0:10:30:0,30,296	0/0:2,0:2:3:0,3,32	0/0:17,0:17:48:0,48,482	0/0:9,0:9:27:0,27,267	0/0:21,0:21:60:0,60,624	./.:.:.:.:.	0/0:8,0:8:21:0,21,233	1/1:0,5:5:15:155,15,0	0/0:7,0:7:21:0,21,220	1/1:0,11:11:33:351,33,0	0/0:15,0:15:42:0,42,447	0/0:14,0:14:42:0,42,432	0/0:1,0:1:3:0,3,31	0/0:23,0:23:69:0,69,714	0/0:13,0:13:39:0,39,398	0/0:4,0:4:12:0,12,128	0/0:1,0:1:3:0,3,33	0/0:13,0:13:36:0,36,376	0/0:5,0:5:15:0,15,158	0/0:3,0:3:9:0,9,103	0/0:14,0:14:39:0,39,399	0/0:6,0:6:18:0,18,186	0/0:15,0:15:45:0,45,464	0/0:3,0:3:9:0,9,97	0/0:18,0:18:54:0,54,559	0/0:12,0:12:36:0,36,370	0/0:8,0:8:24:0,24,242	0/0:1,0:1:3:0,3,32	0/0:10,0:10:30:0,30,316	0/0:10,0:10:30:0,30,302	0/0:16,0:16:45:0,45,462	0/0:16,0:16:48:0,48,508	0/0:20,0:20:57:0,57,597	0/0:16,0:16:45:0,45,478	0/0:9,0:9:24:0,24,257	0/0:5,0:5:15:0,15,164	0/0:3,0:3:9:0,9,95	0/0:4,0:4:12:0,12,127	0/0:2,0:2:6:0,6,63	0/0:1,0:1:3:0,3,34	0/0:2,0:2:6:0,6,58	./.:.:.:.:.	0/0:3,0:3:9:0,9,89	0/0:2,0:2:6:0,6,62	0/0:3,0:3:9:0,9,89	0/0:2,0:2:6:0,6,65	0/0:2,0:2:6:0,6,64	0/0:4,0:4:12:0,12,120	0/0:3,0:3:9:0,9,87	0/0:3,0:3:9:0,9,86	0/0:3,0:3:9:0,9,94	0/0:3,0:3:9:0,9,95	0/0:9,0:9:24:0,24,261	0/0:5,0:5:15:0,15,153	0/0:4,0:4:12:0,12,123	0/0:6,0:6:18:0,18,171	0/0:7,0:7:21:0,21,211	0/0:3,0:3:9:0,9,92	./.:.:.:.:.	1/1:0,3:3:9:97,9,0	1/1:0,2:2:6:60,6,0	0/1:2,6:8:38:165,0,38	0/0:4,0:4:12:0,12,118	0/0:2,0:2:6:0,6,60	./.:.:.:.:.	1/1:0,6:6:18:190,18,0	0/0:2,0:2:6:0,6,65	0/0:3,0:3:9:0,9,92	./.:.:.:.:.	0/0:2,0:2:6:0,6,63	0/0:8,0:8:24:0,24,252	0/0:1,0:1:3:0,3,30	1/1:0,4:4:12:127,12,0	0/0:4,0:4:12:0,12,122	0/0:2,0:2:6:0,6,59	0/0:7,0:7:21:0,21,213	0/0:3,0:3:9:0,9,92	0/0:5,0:5:15:0,15,156	./.:.:.:.:.	0/0:5,0:5:15:0,15,151	0/0:6,0:6:18:0,18,189	0/0:1,0:1:3:0,3,30	0/0:1,0:1:3:0,3,32	0/0:4,0:4:12:0,12,114	0/0:3,0:3:9:0,9,94	0/0:3,0:3:9:0,9,95	0/0:3,0:3:9:0,9,92	0/0:1,0:1:3:0,3,28	0/0:7,0:7:21:0,21,214	./.:.:.:.:.	0/0:3,0:3:9:0,9,89	0/0:4,0:4:12:0,12,126	./.:.:.:.:.	1/1:0,8:8:24:252,24,0	0/0:3,0:3:9:0,9,100	0/0:7,0:7:21:0,21,210	0/0:2,0:2:6:0,6,63	0/0:4,0:4:9:0,9,109	0/0:3,0:3:9:0,9,91	0/0:2,0:2:6:0,6,64	0/0:8,0:8:24:0,24,243	0/0:3,0:3:9:0,9,89	0/0:3,0:3:9:0,9,90	0/0:4,0:4:12:0,12,118	0/0:4,0:4:12:0,12,122	0/0:2,0:2:6:0,6,58	0/0:1,0:1:3:0,3,25	1/1:0,2:2:6:62,6,0	0/0:2,0:2:6:0,6,61	./.:.:.:.:.	1/1:0,4:4:12:127,12,0	1/1:0,6:6:18:190,18,0	./.:.:.:.:.	0/0:3,0:3:9:0,9,86	0/0:6,0:6:18:0,18,186	0/0:6,0:6:18:0,18,181	1/1:0,5:5:15:158,15,0	0/0:2,0:2:3:0,3,45	0/0:4,0:4:6:0,6,89	0/0:5,0:5:15:0,15,151	0/0:8,0:8:15:0,15,168	0/0:8,0:8:18:0,18,214	./.:.:.:.:.	0/0:4,0:4:6:0,6,76	0/0:24,0:24:72:0,72,793
chr2	36348474	.	T	C	1268.68	.	AC=15;AF=0.058;AN=260;BaseQRankSum=-1.031;DP=793;Dels=0.00;FS=0.541;HaplotypeScore=0.0667;InbreedingCoeff=0.4256;MLEAC=14;MLEAF=0.054;MQ=57.96;MQ0=0;MQRankSum=2.360;QD=23.49;ReadPosRankSum=0.584	GT:AD:DP:GQ:PL	0/0:64,0:64:99:0,192,2043	0/0:18,0:18:54:0,54,561	1/1:0,15:15:36:421,36,0	0/0:21,0:21:63:0,63,642	0/0:7,0:7:21:0,21,216	0/0:11,0:11:33:0,33,335	0/0:10,0:10:27:0,27,292	0/0:4,0:4:12:0,12,128	0/0:2,0:2:6:0,6,65	0/0:13,0:13:39:0,39,408	0/0:1,0:1:3:0,3,32	0/0:10,0:10:30:0,30,320	0/0:12,0:12:33:0,33,358	0/0:5,0:5:15:0,15,160	0/0:12,0:12:33:0,33,357	0/0:7,0:7:21:0,21,214	0/0:12,0:12:36:0,36,379	0/0:4,0:4:12:0,12,119	0/0:6,0:6:18:0,18,182	0/0:6,0:6:18:0,18,189	0/0:6,0:6:18:0,18,202	0/0:11,0:11:30:0,30,316	0/0:12,0:12:33:0,33,344	0/0:13,0:13:33:0,33,373	0/0:4,0:4:12:0,12,129	0/0:11,0:11:33:0,33,342	0/0:9,0:9:27:0,27,277	0/0:4,0:4:12:0,12,126	0/0:4,0:4:12:0,12,121	0/0:7,0:7:21:0,21,211	0/0:10,0:10:30:0,30,319	0/0:1,0:1:3:0,3,33	0/0:21,0:21:63:0,63,663	0/0:8,0:8:24:0,24,254	1/1:0,10:10:30:305,30,0	0/0:5,0:5:15:0,15,159	0/0:20,0:20:54:0,54,591	0/0:15,0:15:45:0,45,460	0/0:9,0:9:27:0,27,281	0/0:2,0:2:6:0,6,61	0/0:2,0:2:6:0,6,59	0/0:13,0:13:39:0,39,398	0/0:8,0:8:24:0,24,246	0/0:12,0:12:36:0,36,371	0/0:9,0:9:24:0,24,249	0/0:9,0:9:27:0,27,265	1/1:0,6:6:15:167,15,0	0/0:6,0:6:18:0,18,198	0/0:2,0:2:6:0,6,65	0/0:2,0:2:6:0,6,60	0/0:1,0:1:3:0,3,33	0/0:5,0:5:15:0,15,164	0/0:4,0:4:12:0,12,124	0/0:2,0:2:6:0,6,62	0/0:5,0:5:15:0,15,153	0/0:8,0:8:24:0,24,253	0/0:2,0:2:6:0,6,61	0/0:4,0:4:12:0,12,128	./.:.:.:.:.	0/0:4,0:4:12:0,12,126	./.:.:.:.:.	0/0:2,0:2:6:0,6,63	0/0:4,0:4:12:0,12,125	0/0:1,0:1:3:0,3,32	0/0:2,0:2:6:0,6,63	0/0:3,0:3:9:0,9,95	0/0:5,0:5:15:0,15,157	0/0:3,0:3:9:0,9,94	0/0:3,0:3:6:0,6,59	0/0:2,0:2:6:0,6,63	0/0:1,0:1:3:0,3,31	0/0:4,0:4:12:0,12,122	0/0:3,0:3:9:0,9,96	0/0:2,0:2:6:0,6,66	0/0:6,0:6:12:0,12,151	0/0:5,0:5:15:0,15,153	0/0:1,0:1:3:0,3,32	./.:.:.:.:.	0/0:3,0:3:9:0,9,95	0/0:7,0:7:18:0,18,205	0/0:1,0:1:3:0,3,30	0/0:2,0:2:6:0,6,63	1/1:0,2:2:6:67,6,0	1/1:0,6:6:18:187,18,0	0/0:3,0:3:9:0,9,92	0/0:5,0:5:15:0,15,160	0/0:8,0:8:24:0,24,262	0/0:10,0:10:30:0,30,310	./.:.:.:.:.	0/0:2,0:2:6:0,6,67	0/0:2,0:2:6:0,6,61	0/0:2,0:2:6:0,6,61	0/0:3,0:3:9:0,9,88	0/0:3,0:3:9:0,9,95	0/0:5,0:5:15:0,15,156	0/0:5,0:5:15:0,15,158	0/0:7,0:7:21:0,21,230	0/0:1,0:1:3:0,3,33	0/0:2,0:2:6:0,6,60	0/0:3,0:3:9:0,9,95	0/0:8,0:8:24:0,24,250	0/0:1,0:1:3:0,3,33	0/0:1,0:1:3:0,3,32	0/1:3,1:4:15:15,0,84	./.:.:.:.:.	0/0:8,0:8:21:0,21,236	0/0:4,0:4:12:0,12,127	1/1:0,5:5:15:149,15,0	0/0:3,0:3:9:0,9,94	0/0:1,0:1:3:0,3,31	0/0:2,0:2:6:0,6,63	0/0:3,0:3:9:0,9,96	0/0:9,0:9:24:0,24,263	0/0:4,0:4:12:0,12,118	0/0:6,0:6:18:0,18,188	0/0:2,0:2:6:0,6,62	0/0:3,0:3:9:0,9,92	0/0:2,0:2:6:0,6,65	0/0:3,0:3:9:0,9,97	0/0:1,0:1:3:0,3,32	0/0:2,0:2:6:0,6,63	0/0:4,0:4:12:0,12,122	0/0:3,0:3:9:0,9,95	0/0:2,0:2:6:0,6,61	0/0:2,0:2:6:0,6,59	0/0:3,0:3:9:0,9,95	1/1:0,6:6:18:186,18,0	./.:.:.:.:.	0/0:1,0:1:3:0,3,28	0/0:2,0:2:3:0,3,45	./.:.:.:.:.	0/0:1,0:1:3:0,3,32	0/0:6,0:6:15:0,15,165	0/0:1,0:1:3:0,3,31	0/0:5,0:5:12:0,12,138	0/0:10,0:10:21:0,21,246	0/0:20,0:20:60:0,60,664
chr2	36351842	.	G	A	1062.2	.	AC=13;AF=0.051;AN=254;DP=910;Dels=0.00;FS=0.589;HaplotypeScore=0.1266;InbreedingCoeff=0.3675;MLEAC=12;MLEAF=0.047;MQ=59.83;MQ0=1;QD=25.29	GT:AD:DP:GQ:PL	0/0:50,0:50:99:0,150,1652	0/0:30,0:30:90:0,90,966	0/0:23,0:23:60:0,60,683	0/0:32,0:32:96:0,96,1017	0/0:22,0:22:66:0,66,705	0/0:7,0:7:21:0,21,224	0/0:13,0:13:33:0,33,358	0/0:2,0:2:6:0,6,65	1/1:0,4:4:12:127,12,0	1/1:0,15:15:45:460,45,0	1/1:0,1:1:3:30,3,0	0/0:14,0:14:39:0,39,425	0/0:11,0:11:33:0,33,357	0/0:2,0:2:6:0,6,62	0/0:16,0:16:48:0,48,501	0/0:17,0:17:45:0,45,514	0/0:18,0:18:54:0,54,570	0/0:2,0:2:6:0,6,65	0/0:7,0:7:21:0,21,227	0/0:2,0:2:6:0,6,63	./.:.:.:.:.	0/0:20,0:20:42:0,42,517	0/0:15,0:15:45:0,45,483	0/0:16,0:17:45:0,45,505	0/0:1,0:1:3:0,3,34	0/0:20,0:20:54:0,54,598	0/0:10,0:10:27:0,27,298	0/0:1,0:1:3:0,3,32	0/0:2,0:2:6:0,6,66	0/0:21,0:21:54:0,54,617	0/0:3,0:3:9:0,9,96	./.:.:.:.:.	0/0:20,0:20:51:0,51,590	0/0:2,0:2:6:0,6,67	0/0:14,0:14:42:0,42,442	0/0:1,0:1:3:0,3,32	0/0:13,0:13:39:0,39,410	0/0:9,0:9:24:0,24,266	0/0:19,0:19:54:0,54,583	0/0:1,0:1:3:0,3,32	0/0:2,0:2:6:0,6,67	0/0:10,0:10:30:0,30,324	0/0:22,0:22:60:0,60,674	0/0:16,0:16:42:0,42,477	0/0:20,0:20:60:0,60,631	0/0:15,0:15:45:0,45,472	0/0:5,0:5:15:0,15,160	0/1:1,1:2:25:25,0,27	0/0:3,0:3:9:0,9,94	0/0:4,0:4:9:0,9,107	0/0:2,0:2:6:0,6,63	0/0:3,0:3:9:0,9,97	1/1:0,7:7:21:221,21,0	0/0:5,0:5:15:0,15,160	0/0:4,0:4:9:0,9,111	./.:.:.:.:.	0/0:1,0:1:3:0,3,30	0/0:3,0:3:9:0,9,101	1/1:0,4:4:12:118,12,0	0/0:8,0:8:24:0,24,257	0/0:7,0:7:21:0,21,216	0/0:2,0:2:6:0,6,59	0/0:6,0:6:18:0,18,189	0/0:1,0:1:3:0,3,32	0/0:1,0:1:3:0,3,30	0/0:4,0:4:12:0,12,132	0/0:3,0:3:9:0,9,97	0/0:6,0:6:18:0,18,185	0/0:5,0:5:15:0,15,159	./.:.:.:.:.	0/0:3,0:3:9:0,9,95	0/0:3,0:3:9:0,9,98	0/0:1,0:1:3:0,3,34	0/0:6,0:6:18:0,18,187	0/0:4,0:4:12:0,12,129	0/0:3,0:3:9:0,9,93	0/0:3,0:3:9:0,9,97	0/0:2,0:2:6:0,6,65	0/0:3,0:3:6:0,6,79	0/0:11,0:11:33:0,33,342	0/0:2,0:2:3:0,3,45	0/0:6,0:6:18:0,18,192	0/0:4,0:4:12:0,12,133	0/0:7,0:7:21:0,21,216	0/0:2,0:2:3:0,3,45	0/0:1,0:1:3:0,3,33	1/1:0,9:9:27:280,27,0	0/0:3,0:3:9:0,9,97	0/0:2,0:2:6:0,6,64	./.:.:.:.:.	0/0:1,0:1:3:0,3,32	0/0:4,0:4:12:0,12,124	0/0:3,0:3:9:0,9,97	0/0:2,0:2:6:0,6,63	0/0:1,0:1:3:0,3,34	0/0:2,0:2:6:0,6,64	0/0:6,0:6:18:0,18,195	0/0:4,0:4:12:0,12,132	0/0:2,0:2:6:0,6,66	0/0:4,0:4:12:0,12,126	0/0:3,0:3:9:0,9,101	./.:.:.:.:.	0/0:1,0:1:3:0,3,32	0/0:4,0:4:12:0,12,124	0/0:3,0:3:9:0,9,96	0/0:2,0:2:6:0,6,60	0/0:5,0:5:15:0,15,156	0/0:6,0:6:18:0,18,189	./.:.:.:.:.	0/0:3,0:3:9:0,9,100	0/0:12,0:12:36:0,36,379	./.:.:.:.:.	0/0:7,0:7:21:0,21,221	0/0:5,0:5:15:0,15,162	0/0:3,0:3:9:0,9,97	0/0:8,0:8:24:0,24,257	0/0:5,0:5:15:0,15,159	0/0:5,0:5:15:0,15,163	0/0:3,0:3:9:0,9,97	0/0:2,0:2:6:0,6,66	0/0:1,0:1:3:0,3,32	0/0:5,0:5:15:0,15,161	0/0:10,0:10:30:0,30,322	0/0:2,0:2:6:0,6,67	0/0:4,0:4:12:0,12,128	0/0:6,0:6:18:0,18,186	0/0:5,0:5:12:0,12,143	0/0:4,0:4:12:0,12,122	0/0:2,0:2:6:0,6,63	0/0:2,0:2:3:0,3,45	0/0:2,0:2:3:0,3,45	./.:.:.:.:.	0/0:6,0:6:9:0,9,134	./.:.:.:.:.	0/0:4,0:4:6:0,6,89	0/0:1,0:1:3:0,3,31	0/0:27,0:27:81:0,81,928
chr2	36351929	.	C	T	1511.06	.	AC=14;AF=0.053;AN=262;BaseQRankSum=-3.260;DP=883;Dels=0.00;FS=1.691;HaplotypeScore=0.0850;InbreedingCoeff=0.4261;MLEAC=13;MLEAF=0.050;MQ=59.75;MQ0=0;MQRankSum=0.175;QD=26.51;ReadPosRankSum=0.416	GT:AD:DP:GQ:PL	0/0:46,0:46:99:0,138,1504	0/0:25,0:25:72:0,72,780	1/1:0,13:13:36:388,36,0	0/0:36,0:36:99:0,108,1105	0/0:15,0:15:42:0,42,467	0/0:14,0:14:39:0,39,424	0/0:11,0:11:33:0,33,349	0/0:3,0:3:9:0,9,100	0/0:1,0:1:3:0,3,36	0/0:19,0:19:57:0,57,574	./.:.:.:.:.	0/0:10,0:10:30:0,30,315	0/0:14,0:14:42:0,42,455	./.:.:.:.:.	0/0:22,0:22:66:0,66,689	0/0:18,0:18:51:0,51,555	0/0:25,0:25:72:0,72,785	0/0:1,0:1:3:0,3,31	0/0:7,0:7:12:0,12,166	0/0:3,0:3:9:0,9,100	0/0:3,0:3:9:0,9,97	0/0:9,0:9:24:0,24,270	0/0:10,0:10:30:0,30,322	0/0:27,0:27:75:0,75,813	0/0:3,0:3:9:0,9,97	0/0:11,0:11:33:0,33,352	0/0:14,0:14:42:0,42,442	0/0:1,0:1:3:0,3,32	0/0:1,0:1:3:0,3,32	0/0:16,0:16:48:0,48,521	0/0:3,0:3:9:0,9,97	0/0:3,0:3:9:0,9,97	0/0:14,0:14:36:0,36,403	0/0:3,0:3:9:0,9,96	1/1:0,15:15:42:440,42,0	0/0:3,0:3:9:0,9,94	0/0:14,0:14:42:0,42,447	0/0:5,0:5:15:0,15,161	0/0:15,0:15:45:0,45,479	0/0:3,0:3:9:0,9,96	0/0:2,0:2:3:0,3,36	0/0:14,0:14:42:0,42,450	0/0:15,0:15:45:0,45,472	0/0:17,0:17:51:0,51,550	0/0:26,0:26:78:0,78,812	0/0:10,0:10:30:0,30,311	1/1:0,10:10:30:308,30,0	0/0:1,0:1:3:0,3,33	0/0:2,0:2:6:0,6,63	0/0:3,0:3:9:0,9,97	0/0:1,0:1:3:0,3,33	0/0:2,0:2:6:0,6,67	0/0:5,0:5:15:0,15,159	0/0:5,0:5:15:0,15,155	0/0:6,0:6:18:0,18,185	0/0:1,0:1:3:0,3,32	0/0:8,0:8:18:0,18,217	0/0:8,0:8:21:0,21,235	0/0:2,0:2:6:0,6,63	0/0:2,0:2:6:0,6,61	0/0:3,0:3:9:0,9,90	0/0:7,0:7:21:0,21,216	0/0:7,0:7:21:0,21,213	0/0:6,0:6:18:0,18,186	0/0:6,0:6:18:0,18,189	0/0:4,0:4:12:0,12,126	0/0:2,0:2:6:0,6,63	0/0:6,0:6:18:0,18,195	0/0:5,0:5:12:0,12,140	0/0:4,0:4:12:0,12,117	0/0:2,0:2:6:0,6,65	0/0:1,0:1:3:0,3,29	./.:.:.:.:.	0/0:2,0:2:6:0,6,67	0/0:6,0:6:18:0,18,189	0/0:3,0:3:6:0,6,78	0/0:1,0:1:3:0,3,30	0/0:4,0:4:12:0,12,130	0/0:1,0:1:3:0,3,30	0/0:5,0:5:15:0,15,157	0/0:2,0:2:6:0,6,65	0/0:2,0:2:6:0,6,61	1/1:0,5:5:15:159,15,0	1/1:0,5:5:15:158,15,0	0/0:9,0:9:27:0,27,283	0/0:2,0:2:6:0,6,66	0/0:2,0:2:6:0,6,67	0/0:4,0:4:12:0,12,132	0/0:1,0:1:3:0,3,34	0/0:2,0:2:6:0,6,62	./.:.:.:.:.	0/0:8,0:8:21:0,21,230	0/0:4,0:4:12:0,12,129	0/0:3,0:3:9:0,9,92	0/0:2,0:2:6:0,6,63	0/0:1,0:1:3:0,3,34	0/0:4,0:4:12:0,12,124	0/0:2,0:2:6:0,6,64	0/0:4,0:4:12:0,12,126	0/0:3,0:3:9:0,9,89	0/0:2,0:2:6:0,6,69	0/0:2,0:2:6:0,6,67	0/0:3,0:3:9:0,9,97	0/0:1,0:1:3:0,3,32	0/0:4,0:4:12:0,12,122	0/0:4,0:4:12:0,12,126	0/0:4,0:4:12:0,12,128	1/1:0,5:5:15:158,15,0	0/0:4,0:4:12:0,12,128	0/0:6,0:6:18:0,18,195	0/0:1,0:1:3:0,3,29	0/0:4,0:4:12:0,12,132	0/0:4,0:4:12:0,12,127	0/0:4,0:4:12:0,12,132	0/0:3,0:3:9:0,9,97	0/0:4,0:4:12:0,12,128	./.:.:.:.:.	0/0:4,0:4:12:0,12,115	./.:.:.:.:.	0/0:8,0:8:24:0,24,252	0/0:2,0:2:6:0,6,57	0/0:4,0:4:12:0,12,123	0/0:5,1:6:15:0,15,163	0/0:6,0:6:18:0,18,189	0/0:7,0:7:21:0,21,221	0/0:3,0:3:9:0,9,91	1/1:0,4:4:12:125,12,0	0/0:2,0:2:6:0,6,64	0/0:1,0:1:3:0,3,33	0/0:4,0:4:6:0,6,89	0/0:2,0:2:3:0,3,45	0/0:2,0:2:3:0,3,45	0/0:2,0:2:3:0,3,45	0/0:2,0:2:3:0,3,45	0/0:4,0:4:6:0,6,89	0/0:4,0:4:9:0,9,99	0/0:25,0:25:75:0,75,824
chr2	36352986	.	C	T	485.41	.	AC=12;AF=0.057;AN=212;BaseQRankSum=-4.047;DP=374;Dels=0.00;FS=5.905;HaplotypeScore=0.0184;InbreedingCoeff=0.2595;MLEAC=9;MLEAF=0.042;MQ=59.57;MQ0=1;MQRankSum=-2.259;QD=23.11;ReadPosRankSum=2.491	GT:AD:DP:GQ:PL	0/0:20,0:20:60:0,60,657	0/0:11,0:11:30:0,30,337	1/1:0,9:9:27:276,27,0	0/0:23,0:23:69:0,69,726	0/0:7,0:7:21:0,21,224	0/0:2,0:2:6:0,6,63	0/0:2,0:2:6:0,6,62	./.:.:.:.:.	0/0:3,0:3:9:0,9,98	0/0:4,0:4:12:0,12,129	./.:.:.:.:.	0/0:6,0:6:18:0,18,189	0/0:6,0:6:18:0,18,193	0/0:1,0:1:3:0,3,32	0/0:9,0:9:27:0,27,282	0/0:2,0:2:6:0,6,66	0/0:5,0:5:15:0,15,158	./.:.:.:.:.	0/0:2,0:2:6:0,6,62	./.:.:.:.:.	./.:.:.:.:.	0/0:9,0:9:21:0,21,252	0/0:7,0:7:21:0,21,221	0/0:5,0:5:15:0,15,162	0/0:1,0:1:3:0,3,32	0/0:2,0:2:6:0,6,65	0/0:4,0:4:12:0,12,126	0/0:2,0:2:6:0,6,67	./.:.:.:.:.	0/0:5,0:5:15:0,15,156	./.:.:.:.:.	./.:.:.:.:.	0/0:2,0:2:6:0,6,62	0/0:3,0:3:9:0,9,97	1/1:0,3:3:9:92,9,0	0/0:1,0:1:3:0,3,32	0/0:6,0:6:18:0,18,191	0/0:1,0:1:3:0,3,32	0/0:2,0:2:6:0,6,65	0/0:1,0:1:3:0,3,33	0/0:2,0:2:6:0,6,57	0/0:5,0:5:15:0,15,160	0/0:8,0:8:24:0,24,257	0/0:6,0:6:18:0,18,198	0/0:9,0:9:27:0,27,290	0/0:3,0:3:9:0,9,97	1/1:0,2:2:6:59,6,0	0/0:1,0:1:3:0,3,33	./.:.:.:.:.	0/0:5,0:5:15:0,15,162	0/0:2,0:2:6:0,6,64	0/0:3,0:3:9:0,9,95	0/0:5,0:5:15:0,15,163	0/0:3,0:3:9:0,9,97	0/0:1,0:1:3:0,3,33	./.:.:.:.:.	0/0:1,0:1:3:0,3,33	0/0:5,0:5:15:0,15,165	0/0:1,0:1:3:0,3,32	./.:.:.:.:.	0/0:4,0:4:12:0,12,130	0/0:2,0:2:6:0,6,63	0/0:5,0:5:15:0,15,161	0/0:2,0:2:6:0,6,65	0/0:5,0:5:15:0,15,158	0/0:2,0:2:6:0,6,63	./.:.:.:.:.	0/0:3,0:3:9:0,9,91	0/0:1,0:1:3:0,3,33	./.:.:.:.:.	0/0:2,0:2:6:0,6,63	0/0:2,0:2:6:0,6,63	0/0:2,0:2:6:0,6,65	0/0:1,0:1:3:0,3,32	0/0:3,0:3:9:0,9,93	0/0:2,0:2:6:0,6,63	0/0:2,0:2:6:0,6,63	0/0:1,0:1:3:0,3,32	0/0:1,0:1:3:0,3,33	0/0:3,0:3:9:0,9,94	0/0:1,0:1:3:0,3,32	0/0:1,0:1:3:0,3,32	./.:.:.:.:.	1/1:0,1:1:3:32,3,0	./.:.:.:.:.	./.:.:.:.:.	0/0:4,0:4:12:0,12,127	0/0:3,0:3:9:0,9,97	0/0:2,0:2:6:0,6,63	./.:.:.:.:.	./.:.:.:.:.	./.:.:.:.:.	0/0:2,0:2:6:0,6,63	./.:.:.:.:.	0/0:1,0:1:3:0,3,32	0/0:1,0:1:3:0,3,32	0/0:4,0:4:12:0,12,132	0/0:2,0:2:6:0,6,63	./.:.:.:.:.	./.:.:.:.:.	0/0:2,0:2:6:0,6,63	0/0:1,0:1:3:0,3,32	0/0:1,0:1:3:0,3,32	./.:.:.:.:.	0/0:1,0:1:3:0,3,33	0/0:1,0:1:3:0,3,32	./.:.:.:.:.	1/1:0,4:4:12:122,12,0	0/0:2,0:2:6:0,6,67	./.:.:.:.:.	0/0:1,0:1:3:0,3,32	0/0:2,0:2:6:0,6,69	0/0:2,0:2:6:0,6,63	./.:.:.:.:.	0/0:2,0:2:6:0,6,63	0/0:1,0:1:3:0,3,33	./.:.:.:.:.	0/0:1,0:1:3:0,3,31	./.:.:.:.:.	0/0:3,0:3:9:0,9,94	0/0:1,0:1:3:0,3,32	0/0:1,0:1:3:0,3,32	0/0:4,0:4:12:0,12,126	0/0:2,0:2:6:0,6,65	0/0:4,0:4:9:0,9,107	0/0:2,0:2:6:0,6,63	1/1:0,2:2:6:60,6,0	0/0:1,0:1:3:0,3,31	0/0:1,0:1:3:0,3,32	0/0:8,0:8:15:0,15,198	./.:.:.:.:.	0/0:6,0:6:9:0,9,134	0/0:4,0:4:6:0,6,89	0/0:6,0:6:12:0,12,153	./.:.:.:.:.	./.:.:.:.:.	0/0:14,0:14:42:0,42,486
chr2	36353277	.	C	T	2567.41	.	AC=56;AF=0.228;AN=246;BaseQRankSum=-3.553;DP=617;Dels=0.00;FS=0.000;HaplotypeScore=0.2743;InbreedingCoeff=0.5791;MLEAC=49;MLEAF=0.199;MQ=58.11;MQ0=3;MQRankSum=-1.455;QD=20.54;ReadPosRankSum=-0.052	GT:AD:DP:GQ:PL	1/1:0,13:13:33:364,33,0	0/1:10,1:11:1:1,0,259	0/0:10,0:10:24:0,24,268	0/0:27,0:27:78:0,78,818	0/0:6,0:6:18:0,18,188	0/0:13,0:13:27:0,27,338	1/1:0,8:8:24:238,24,0	1/1:0,3:3:9:99,9,0	0/0:2,0:2:6:0,6,66	0/0:15,0:15:42:0,42,463	0/0:2,0:2:6:0,6,63	0/0:11,0:11:30:0,30,332	0/0:14,0:14:39:0,39,410	0/0:1,0:1:3:0,3,32	1/1:0,9:9:27:271,27,0	0/1:4,5:9:99:120,0,104	0/0:13,0:13:39:0,39,418	0/1:1,5:6:14:143,0,14	0/0:7,0:7:18:0,18,205	0/0:5,0:5:12:0,12,138	0/0:3,0:3:9:0,9,95	0/0:14,0:15:33:0,33,372	0/0:18,0:18:51:0,51,553	0/0:12,0:12:36:0,36,389	0/0:3,0:3:9:0,9,101	0/0:10,0:10:30:0,30,318	0/0:5,0:5:15:0,15,160	1/1:0,3:3:6:65,6,0	0/1:1,1:2:26:26,0,26	1/1:0,4:4:12:113,12,0	./.:.:.:.:.	1/1:0,3:3:9:103,9,0	0/0:10,0:10:27:0,27,304	1/1:0,3:3:9:94,9,0	0/0:9,0:9:24:0,24,266	1/1:0,3:3:9:93,9,0	0/0:8,0:8:24:0,24,255	1/1:0,2:2:3:45,3,0	1/1:0,5:5:9:104,9,0	1/1:0,1:1:3:32,3,0	0/0:4,0:4:12:0,12,136	0/0:12,0:12:36:0,36,386	0/0:12,0:12:30:0,30,334	0/0:12,0:12:30:0,30,314	0/0:14,0:14:33:0,33,358	0/0:14,0:14:36:0,36,388	0/0:5,0:5:15:0,15,156	0/0:4,0:4:12:0,12,127	./.:.:.:.:.	0/0:1,0:1:3:0,3,32	0/0:1,0:1:3:0,3,34	0/0:5,0:5:9:0,9,91	0/0:1,0:1:3:0,3,30	./.:.:.:.:.	0/0:4,0:4:12:0,12,126	0/0:7,0:7:18:0,18,192	0/0:1,0:1:3:0,3,30	0/0:2,0:2:6:0,6,66	./.:.:.:.:.	0/0:4,0:4:12:0,12,111	0/0:1,0:1:3:0,3,32	0/0:1,0:1:3:0,3,32	0/0:7,0:7:21:0,21,224	0/0:4,0:4:12:0,12,128	0/0:7,0:7:18:0,18,205	1/1:0,5:5:9:105,9,0	./.:.:.:.:.	1/1:0,1:1:3:32,3,0	1/1:0,4:4:9:109,9,0	0/0:1,0:1:3:0,3,32	./.:.:.:.:.	0/0:1,0:1:3:0,3,32	0/0:1,0:1:3:0,3,29	0/0:2,0:2:6:0,6,65	0/0:5,0:5:15:0,15,163	0/0:2,0:2:6:0,6,68	0/0:4,0:4:12:0,12,127	./.:.:.:.:.	0/0:4,0:4:12:0,12,132	0/0:4,0:4:12:0,12,123	0/0:5,0:5:15:0,15,156	0/0:2,0:2:6:0,6,61	0/0:3,0:3:9:0,9,97	0/0:4,0:4:9:0,9,100	./.:.:.:.:.	0/0:1,0:1:3:0,3,32	0/0:8,0:8:18:0,18,215	0/0:2,0:2:6:0,6,64	1/1:0,3:3:6:76,6,0	1/1:0,1:1:3:32,3,0	1/1:0,2:2:3:31,3,0	0/0:2,0:2:6:0,6,63	1/1:0,2:2:6:61,6,0	0/0:2,0:2:6:0,6,60	0/0:3,0:3:9:0,9,102	0/0:2,0:2:6:0,6,67	0/0:3,0:3:9:0,9,92	./.:.:.:.:.	1/1:0,1:1:3:32,3,0	./.:.:.:.:.	0/0:7,0:7:21:0,21,230	./.:.:.:.:.	0/0:1,0:1:3:0,3,31	0/0:2,0:2:3:0,3,45	0/0:4,0:4:12:0,12,128	0/0:2,0:2:6:0,6,62	0/0:1,0:1:3:0,3,32	0/0:4,0:4:6:0,6,71	1/1:0,3:3:9:93,9,0	0/0:4,0:4:6:0,6,58	0/0:5,0:5:15:0,15,162	1/1:0,3:3:9:94,9,0	1/1:0,3:3:9:94,9,0	1/1:0,3:3:9:83,9,0	1/1:0,5:5:15:160,15,0	1/1:0,4:4:9:94,9,0	0/0:3,0:3:9:0,9,92	0/0:4,0:4:12:0,12,127	0/0:1,0:1:3:0,3,29	0/0:1,0:1:3:0,3,30	0/0:2,0:2:6:0,6,65	0/0:4,0:4:12:0,12,128	0/0:2,0:2:6:0,6,65	0/0:2,0:2:6:0,6,67	0/0:3,0:3:9:0,9,95	0/0:4,0:4:12:0,12,124	0/0:2,0:2:3:0,3,33	0/0:3,0:3:9:0,9,97	0/0:3,0:3:6:0,6,77	./.:.:.:.:.	./.:.:.:.:.	0/0:1,0:1:3:0,3,29	./.:.:.:.:.	0/0:7,0:7:9:0,9,134	0/0:2,0:2:3:0,3,45	0/0:1,0:1:3:0,3,32	0/0:14,0:14:42:0,42,452
chr2	36355973	.	T	G	731.3	.	AC=14;AF=0.055;AN=256;BaseQRankSum=1.036;DP=735;Dels=0.00;FS=7.756;HaplotypeScore=0.0601;InbreedingCoeff=0.3021;MLEAC=12;MLEAF=0.047;MQ=59.74;MQ0=0;MQRankSum=-0.714;QD=20.89;ReadPosRankSum=0.357	GT:AD:DP:GQ:PL	0/0:58,0:58:99:0,174,1785	0/0:16,0:16:48:0,48,476	0/0:13,0:13:39:0,39,397	0/0:26,0:26:78:0,78,776	0/0:7,0:7:21:0,21,209	0/0:13,0:13:33:0,33,360	0/0:14,0:14:42:0,42,427	0/0:3,0:3:9:0,9,95	0/0:2,0:2:6:0,6,65	0/0:11,0:11:33:0,33,333	0/0:3,0:3:9:0,9,95	0/0:5,0:5:12:0,12,135	0/0:14,0:14:42:0,42,427	0/0:2,0:2:6:0,6,62	0/0:23,0:23:69:0,69,702	0/0:7,0:7:21:0,21,204	0/0:19,0:19:54:0,54,557	0/0:1,0:1:3:0,3,31	0/0:2,0:2:6:0,6,61	0/0:4,0:4:12:0,12,113	0/0:1,0:1:3:0,3,32	0/0:8,0:8:24:0,24,237	0/0:13,0:13:33:0,33,364	0/0:20,0:20:51:0,51,562	1/1:0,3:3:9:92,9,0	0/0:13,0:13:39:0,39,389	0/0:17,0:17:42:0,42,476	0/0:5,0:5:15:0,15,160	0/0:2,0:2:6:0,6,61	0/0:9,0:9:24:0,24,261	0/1:2,1:3:22:22,0,51	0/0:4,0:4:12:0,12,132	1/1:0,12:12:33:353,33,0	0/0:3,0:3:9:0,9,92	0/0:20,0:20:54:0,54,588	0/0:3,0:3:9:0,9,92	0/0:9,0:9:24:0,24,259	0/0:4,0:4:12:0,12,115	0/0:9,0:9:24:0,24,262	0/0:4,0:4:12:0,12,122	0/0:2,0:2:6:0,6,65	0/0:12,0:12:36:0,36,371	0/0:13,0:13:39:0,39,390	0/0:11,0:11:33:0,33,330	0/0:11,0:11:30:0,30,328	0/0:5,0:5:15:0,15,153	0/0:3,0:3:9:0,9,91	0/0:2,0:2:6:0,6,66	0/0:1,0:1:3:0,3,31	0/0:1,0:1:3:0,3,32	./.:.:.:.:.	0/0:3,0:3:9:0,9,91	0/0:4,0:4:12:0,12,118	0/0:4,0:4:12:0,12,118	0/0:9,0:9:27:0,27,267	0/0:8,0:8:24:0,24,249	0/0:3,0:3:9:0,9,89	0/0:3,0:3:9:0,9,91	0/0:5,0:5:15:0,15,146	0/0:2,0:2:6:0,6,64	0/0:2,0:2:6:0,6,64	0/0:1,0:1:3:0,3,32	0/0:3,0:3:9:0,9,94	0/0:5,0:5:15:0,15,149	0/0:4,0:4:12:0,12,124	0/0:3,0:3:9:0,9,91	0/0:3,0:3:9:0,9,91	0/0:2,0:2:6:0,6,59	0/0:6,0:6:18:0,18,178	0/0:1,0:1:3:0,3,28	0/0:1,0:1:3:0,3,29	0/0:3,0:3:9:0,9,96	0/0:1,0:1:3:0,3,31	0/0:4,0:4:9:0,9,109	./.:.:.:.:.	0/0:1,0:1:3:0,3,29	./.:.:.:.:.	0/0:3,0:3:9:0,9,88	0/0:3,0:3:9:0,9,96	0/0:2,0:2:6:0,6,61	0/0:1,0:1:3:0,3,30	./.:.:.:.:.	0/0:4,0:4:9:0,9,95	0/0:1,0:1:3:0,3,30	0/0:1,0:1:3:0,3,31	1/1:0,9:9:27:284,27,0	0/0:3,0:3:6:0,6,74	0/0:3,0:3:9:0,9,97	0/0:3,0:3:6:0,6,74	0/0:3,0:3:9:0,9,97	0/0:2,0:2:6:0,6,61	1/1:0,2:2:6:60,6,0	0/0:4,0:4:12:0,12,126	0/0:1,0:1:3:0,3,29	0/0:3,0:3:9:0,9,92	0/1:2,1:3:21:21,0,51	0/0:4,0:4:12:0,12,125	./.:.:.:.:.	0/0:3,0:3:9:0,9,91	1/1:0,1:1:3:32,3,0	0/0:5,0:5:15:0,15,162	0/0:1,0:1:3:0,3,31	./.:.:.:.:.	./.:.:.:.:.	0/0:4,0:4:12:0,12,124	0/0:4,0:4:12:0,12,118	0/0:3,0:3:9:0,9,97	0/0:3,0:3:9:0,9,90	0/0:1,0:1:3:0,3,31	1/1:0,2:2:6:59,6,0	0/0:3,0:3:9:0,9,90	0/0:1,0:1:3:0,3,32	0/0:6,0:6:18:0,18,180	0/0:5,0:5:15:0,15,148	0/0:2,0:2:6:0,6,62	0/0:2,0:2:6:0,6,63	0/0:4,0:4:9:0,9,104	0/0:3,0:3:9:0,9,89	0/0:3,0:3:9:0,9,91	0/0:6,0:6:18:0,18,178	0/0:5,0:5:15:0,15,154	0/0:7,0:7:15:0,15,175	0/0:3,0:3:9:0,9,92	0/0:2,0:2:6:0,6,60	0/0:5,0:5:15:0,15,156	0/0:5,0:5:15:0,15,148	0/0:2,0:2:6:0,6,59	0/0:2,0:2:6:0,6,63	0/0:3,0:3:9:0,9,95	./.:.:.:.:.	./.:.:.:.:.	0/0:3,0:3:6:0,6,74	0/0:3,0:3:6:0,6,75	0/0:1,0:1:3:0,3,32	0/0:6,0:6:9:0,9,134	0/0:2,0:2:6:0,6,60	0/0:22,0:22:66:0,66,744
chr2	36356311	.	G	A	589.01	.	AC=16;AF=0.077;AN=208;BaseQRankSum=-1.964;DP=372;Dels=0.00;FS=0.000;HaplotypeScore=0.0814;InbreedingCoeff=0.3435;MLEAC=12;MLEAF=0.058;MQ=59.80;MQ0=0;MQRankSum=0.850;QD=21.82;ReadPosRankSum=2.170	GT:AD:DP:GQ:PL	0/0:14,0:14:39:0,39,434	0/0:6,0:6:15:0,15,180	0/0:4,0:4:12:0,12,128	0/0:12,0:12:30:0,30,344	0/0:6,0:6:18:0,18,178	0/0:5,0:5:12:0,12,145	0/0:10,0:10:27:0,27,293	./.:.:.:.:.	0/0:1,0:1:3:0,3,32	0/0:4,0:4:12:0,12,126	0/0:1,0:1:3:0,3,31	0/0:4,0:4:12:0,12,124	0/0:7,0:7:21:0,21,231	0/0:2,0:2:6:0,6,64	0/0:4,0:4:12:0,12,136	0/0:4,0:4:9:0,9,113	0/0:6,0:6:15:0,15,172	0/0:1,0:1:3:0,3,31	0/0:1,0:1:3:0,3,29	1/1:0,2:2:6:62,6,0	0/0:1,0:1:3:0,3,28	1/1:0,10:10:27:292,27,0	0/0:6,0:6:12:0,12,156	0/0:9,0:9:27:0,27,277	0/0:4,0:4:12:0,12,115	0/0:5,0:5:12:0,12,145	0/0:8,0:8:21:0,21,241	0/0:2,0:2:6:0,6,63	./.:.:.:.:.	0/0:5,0:5:15:0,15,149	./.:.:.:.:.	0/0:3,0:3:9:0,9,100	0/0:1,0:1:3:0,3,31	./.:.:.:.:.	0/0:8,0:8:24:0,24,251	0/0:1,0:1:3:0,3,32	0/0:5,0:5:15:0,15,157	0/0:2,0:2:6:0,6,64	0/0:5,0:5:12:0,12,136	0/0:1,0:1:3:0,3,32	0/0:5,0:5:15:0,15,162	0/0:2,0:2:6:0,6,57	0/0:5,0:5:12:0,12,139	0/0:7,0:7:21:0,21,218	0/0:6,0:6:15:0,15,175	0/0:5,0:5:15:0,15,161	0/0:7,0:7:18:0,18,200	0/0:1,0:1:3:0,3,32	./.:.:.:.:.	0/0:5,0:5:15:0,15,159	./.:.:.:.:.	0/0:4,0:4:12:0,12,126	0/0:4,0:4:9:0,9,113	0/0:2,0:2:6:0,6,65	0/0:4,0:4:12:0,12,130	0/0:2,0:2:6:0,6,64	0/0:1,0:1:3:0,3,34	0/0:7,0:7:21:0,21,224	0/0:2,0:2:6:0,6,61	0/0:3,0:3:9:0,9,96	0/0:1,0:1:3:0,3,28	0/0:2,0:2:6:0,6,67	0/0:3,0:3:9:0,9,99	0/0:2,0:2:6:0,6,69	0/0:2,0:2:6:0,6,65	0/0:3,0:3:9:0,9,99	./.:.:.:.:.	0/0:2,0:2:6:0,6,66	./.:.:.:.:.	0/0:2,0:2:6:0,6,65	0/0:3,0:3:9:0,9,97	./.:.:.:.:.	1/1:0,3:3:9:92,9,0	0/0:1,0:1:3:0,3,34	0/0:4,0:4:12:0,12,132	0/0:2,0:2:6:0,6,67	./.:.:.:.:.	./.:.:.:.:.	./.:.:.:.:.	./.:.:.:.:.	0/0:1,0:1:3:0,3,32	0/0:1,0:1:3:0,3,34	0/0:4,0:4:12:0,12,122	0/0:2,0:2:6:0,6,66	./.:.:.:.:.	0/0:3,0:3:9:0,9,95	0/0:2,0:2:6:0,6,68	0/0:1,0:1:3:0,3,32	0/0:1,0:1:3:0,3,28	0/0:2,0:2:6:0,6,66	./.:.:.:.:.	./.:.:.:.:.	0/0:3,0:3:6:0,6,78	./.:.:.:.:.	./.:.:.:.:.	./.:.:.:.:.	./.:.:.:.:.	./.:.:.:.:.	./.:.:.:.:.	0/0:1,0:1:3:0,3,33	./.:.:.:.:.	./.:.:.:.:.	0/0:2,0:2:6:0,6,61	0/0:4,0:4:6:0,6,89	1/1:0,1:1:3:32,3,0	1/1:0,3:3:9:86,9,0	0/0:2,0:2:6:0,6,67	0/0:1,0:1:3:0,3,34	0/0:1,0:1:3:0,3,33	0/0:1,0:1:3:0,3,32	0/0:4,0:4:12:0,12,122	0/0:1,0:1:3:0,3,32	0/0:5,0:5:9:0,9,124	0/0:1,0:1:3:0,3,34	./.:.:.:.:.	0/0:3,0:3:9:0,9,96	./.:.:.:.:.	0/0:5,0:5:15:0,15,149	0/0:1,0:1:3:0,3,34	1/1:0,2:2:6:59,6,0	0/0:3,0:3:9:0,9,100	0/0:3,0:3:9:0,9,92	./.:.:.:.:.	1/1:0,5:5:9:120,9,0	1/1:0,1:1:3:29,3,0	0/0:2,0:2:6:0,6,58	0/0:1,0:1:3:0,3,31	./.:.:.:.:.	./.:.:.:.:.	./.:.:.:.:.	./.:.:.:.:.	./.:.:.:.:.	0/0:2,0:2:3:0,3,45	0/0:9,0:9:15:0,15,210	0/0:2,0:2:3:0,3,45	./.:.:.:.:.	0/0:14,0:14:42:0,42,457
chr2	36356425	.	A	T	1597.53	.	AC=29;AF=0.120;AN=242;BaseQRankSum=-1.561;DP=632;Dels=0.00;FS=6.653;HaplotypeScore=0.0243;InbreedingCoeff=0.5308;MLEAC=26;MLEAF=0.107;MQ=59.83;MQ0=0;MQRankSum=0.081;QD=23.84;ReadPosRankSum=1.145	GT:AD:DP:GQ:PL	0/0:21,0:21:63:0,63,663	0/0:17,0:17:51:0,51,500	0/0:13,0:13:39:0,39,377	0/0:14,0:14:42:0,42,409	0/0:21,0:21:63:0,63,624	0/0:5,0:5:15:0,15,151	0/0:5,0:5:15:0,15,149	0/0:2,0:2:6:0,6,59	0/0:1,0:1:3:0,3,34	0/0:11,0:11:33:0,33,324	0/0:2,0:2:6:0,6,60	0/0:9,0:9:27:0,27,265	0/0:16,0:16:48:0,48,480	0/0:1,0:1:3:0,3,32	0/0:16,0:16:45:0,45,464	0/0:7,0:7:21:0,21,209	0/0:10,0:10:30:0,30,298	0/0:5,0:5:15:0,15,153	./.:.:.:.:.	./.:.:.:.:.	0/0:1,0:1:3:0,3,30	1/1:0,6:6:18:170,18,0	1/1:0,6:6:18:181,18,0	0/0:20,0:20:60:0,60,594	0/0:2,0:2:6:0,6,63	0/0:9,0:9:27:0,27,257	0/0:14,0:14:42:0,42,414	0/0:4,0:4:12:0,12,128	./.:.:.:.:.	0/0:8,0:8:24:0,24,242	./.:.:.:.:.	0/0:1,0:1:3:0,3,30	0/0:1,0:1:3:0,3,30	0/0:1,0:1:3:0,3,30	0/0:9,0:9:27:0,27,267	0/0:1,0:1:3:0,3,22	0/0:8,0:8:24:0,24,229	0/0:4,0:4:12:0,12,118	0/0:3,0:3:9:0,9,87	0/0:1,0:1:3:0,3,32	0/0:2,0:2:6:0,6,69	0/0:12,0:12:36:0,36,355	0/0:12,0:12:36:0,36,361	0/0:8,0:8:24:0,24,228	0/0:10,0:10:30:0,30,297	0/0:9,0:9:27:0,27,264	0/0:11,0:11:33:0,33,337	./.:.:.:.:.	0/0:1,0:1:3:0,3,32	0/0:3,0:3:9:0,9,86	0/0:2,0:2:6:0,6,55	0/0:4,0:4:12:0,12,119	0/0:8,0:8:24:0,24,246	0/0:3,0:3:9:0,9,89	0/0:2,0:2:6:0,6,59	0/0:2,0:2:6:0,6,61	0/0:10,0:10:30:0,30,288	0/0:8,0:8:24:0,24,237	0/0:4,0:4:12:0,12,118	0/0:4,0:4:12:0,12,124	0/0:2,0:2:6:0,6,61	0/0:2,0:2:6:0,6,57	0/0:8,0:8:24:0,24,229	0/0:2,0:2:6:0,6,59	0/0:2,0:2:6:0,6,57	0/0:2,0:2:6:0,6,57	0/0:2,0:2:6:0,6,59	0/0:4,0:4:12:0,12,126	0/0:3,0:3:9:0,9,92	./.:.:.:.:.	0/0:3,0:3:9:0,9,97	1/1:0,8:8:24:237,24,0	1/1:0,2:2:6:59,6,0	0/1:3,5:8:67:134,0,67	0/0:8,0:8:24:0,24,229	0/0:1,0:1:3:0,3,31	0/0:3,0:3:9:0,9,89	1/1:0,5:5:15:158,15,0	0/0:2,0:2:6:0,6,59	0/0:1,0:1:3:0,3,32	./.:.:.:.:.	./.:.:.:.:.	0/0:2,0:2:6:0,6,63	0/0:5,0:5:15:0,15,155	1/1:0,1:1:3:32,3,0	0/0:1,0:1:3:0,3,31	0/0:3,0:3:9:0,9,86	0/0:7,0:7:21:0,21,214	0/0:3,0:3:9:0,9,89	0/0:2,0:2:6:0,6,63	0/0:5,0:5:15:0,15,148	0/0:2,0:2:6:0,6,61	0/0:6,0:6:18:0,18,178	0/0:1,0:1:3:0,3,29	0/0:2,0:2:6:0,6,57	0/0:3,0:3:9:0,9,80	0/0:2,0:2:6:0,6,65	0/0:3,0:3:9:0,9,86	0/0:1,0:1:3:0,3,30	0/0:6,0:6:18:0,18,175	0/0:1,0:1:3:0,3,33	./.:.:.:.:.	0/0:2,0:2:6:0,6,61	1/1:0,3:3:9:95,9,0	1/1:0,4:4:12:122,12,0	1/1:0,4:4:12:114,12,0	0/0:1,0:1:3:0,3,32	./.:.:.:.:.	0/0:1,0:1:3:0,3,32	0/0:1,0:1:3:0,3,29	0/0:6,0:6:18:0,18,178	0/0:1,0:1:3:0,3,33	0/0:6,0:6:18:0,18,178	0/0:3,0:3:9:0,9,89	0/0:4,0:4:12:0,12,115	0/0:5,0:5:15:0,15,143	0/0:4,0:4:12:0,12,118	./.:.:.:.:.	0/0:2,0:2:6:0,6,57	1/1:0,6:6:18:186,18,0	0/0:2,0:2:6:0,6,64	0/0:7,0:7:21:0,21,202	1/1:0,5:5:15:153,15,0	1/1:0,5:5:15:153,15,0	1/1:0,1:1:3:32,3,0	./.:.:.:.:.	0/0:1,0:1:3:0,3,30	0/0:4,0:4:12:0,12,122	1/1:0,3:3:9:95,9,0	0/0:2,0:2:3:0,3,45	./.:.:.:.:.	0/0:4,0:4:12:0,12,124	./.:.:.:.:.	0/0:4,0:4:6:0,6,89	./.:.:.:.:.	./.:.:.:.:.	0/0:27,0:27:81:0,81,914
chr2	36356586	.	A	C	361.74	.	AC=15;AF=0.060;AN=252;BaseQRankSum=1.051;DP=565;Dels=0.00;FS=0.000;HaplotypeScore=0.0625;InbreedingCoeff=0.3203;MLEAC=10;MLEAF=0.040;MQ=59.81;MQ0=0;MQRankSum=0.955;QD=17.23;ReadPosRankSum=-0.675	GT:AD:DP:GQ:PL	0/0:28,0:28:84:0,84,910	0/0:10,0:10:27:0,27,297	0/0:14,0:14:36:0,36,387	0/0:15,0:15:36:0,36,392	0/0:10,0:10:27:0,27,295	0/0:6,0:6:15:0,15,167	0/0:7,0:7:18:0,18,195	0/0:3,0:3:9:0,9,92	0/0:2,0:2:6:0,6,65	0/0:7,0:7:21:0,21,221	0/0:1,0:1:3:0,3,32	0/0:6,0:6:15:0,15,167	0/0:11,0:11:33:0,33,339	0/0:3,0:3:9:0,9,97	0/0:10,0:10:27:0,27,279	0/0:4,0:4:12:0,12,122	0/0:3,0:3:9:0,9,95	0/0:1,0:1:3:0,3,31	0/0:4,0:4:12:0,12,122	./.:.:.:.:.	0/0:2,0:2:6:0,6,63	0/0:7,0:7:15:0,15,182	0/0:10,0:10:24:0,24,245	0/0:14,0:14:33:0,33,367	1/1:0,2:2:6:63,6,0	0/0:6,0:6:18:0,18,190	0/0:5,0:5:9:0,9,108	0/0:5,0:5:15:0,15,158	0/0:3,0:3:9:0,9,100	0/0:7,0:7:18:0,18,196	0/0:1,0:1:3:0,3,32	0/0:3,0:3:9:0,9,92	1/1:0,4:4:12:127,12,0	0/0:4,0:4:12:0,12,133	0/0:4,0:4:12:0,12,126	0/0:2,0:2:6:0,6,60	0/0:7,0:7:21:0,21,217	0/0:6,0:6:18:0,18,183	0/0:3,0:3:9:0,9,91	./.:.:.:.:.	0/0:3,0:3:9:0,9,92	0/0:7,0:7:21:0,21,218	0/0:11,0:11:30:0,30,314	0/0:7,0:7:21:0,21,225	0/0:9,0:9:27:0,27,282	0/0:10,0:10:27:0,27,293	0/0:7,0:7:21:0,21,219	0/0:4,0:4:12:0,12,128	0/0:1,0:1:3:0,3,32	0/0:7,0:7:21:0,21,218	0/0:3,0:3:9:0,9,92	./.:.:.:.:.	0/0:2,0:2:6:0,6,61	0/0:4,0:4:12:0,12,125	0/0:7,0:7:21:0,21,220	./.:.:.:.:.	0/0:7,0:7:18:0,18,204	0/0:4,0:4:12:0,12,118	0/0:1,0:1:3:0,3,32	0/0:4,0:4:12:0,12,121	0/0:1,0:1:3:0,3,31	0/0:4,0:4:12:0,12,124	0/0:2,0:2:3:0,3,45	0/0:5,0:5:15:0,15,158	0/0:1,0:1:3:0,3,32	0/0:6,0:6:18:0,18,182	0/0:1,0:1:3:0,3,31	0/0:5,0:5:15:0,15,153	0/0:2,0:2:6:0,6,61	0/0:1,0:1:3:0,3,33	0/0:1,0:1:3:0,3,32	0/0:2,0:2:6:0,6,55	0/0:5,0:5:15:0,15,153	0/0:5,0:5:15:0,15,158	0/0:3,0:3:9:0,9,89	0/0:2,0:2:6:0,6,59	0/0:2,0:2:6:0,6,61	0/0:2,0:2:6:0,6,63	0/0:2,0:2:6:0,6,62	0/0:7,0:7:15:0,15,184	./.:.:.:.:.	0/0:3,0:3:9:0,9,94	0/0:2,0:2:6:0,6,59	0/0:2,0:2:6:0,6,64	0/0:2,0:2:6:0,6,63	1/1:0,2:2:6:66,6,0	0/0:1,0:1:3:0,3,30	0/0:2,0:2:6:0,6,63	0/0:3,0:3:9:0,9,95	0/0:4,0:4:12:0,12,120	0/0:1,0:1:3:0,3,32	1/1:0,3:3:9:91,9,0	0/0:2,0:2:6:0,6,66	0/0:1,0:1:3:0,3,31	0/0:2,0:2:6:0,6,54	0/1:3,2:5:50:50,0,81	0/0:3,0:3:9:0,9,97	1/1:0,1:1:3:32,3,0	0/0:3,0:3:9:0,9,92	1/1:0,3:3:6:79,6,0	0/0:4,0:4:12:0,12,128	./.:.:.:.:.	0/0:5,0:5:15:0,15,153	0/0:2,0:2:6:0,6,61	0/0:1,0:1:3:0,3,32	0/0:1,0:1:3:0,3,31	0/0:4,0:4:12:0,12,123	0/0:4,0:4:12:0,12,123	0/0:3,0:3:9:0,9,80	1/1:0,1:1:3:32,3,0	0/0:8,0:8:21:0,21,229	0/0:3,0:3:9:0,9,80	0/0:6,0:6:18:0,18,189	0/0:1,0:1:3:0,3,32	0/0:5,0:5:15:0,15,155	0/0:2,0:2:6:0,6,61	0/0:3,0:3:9:0,9,92	0/0:1,0:1:3:0,3,31	0/0:4,0:4:12:0,12,127	0/0:3,0:3:9:0,9,95	0/0:2,0:2:6:0,6,62	0/0:3,0:3:9:0,9,97	0/0:3,0:3:9:0,9,95	0/0:5,0:5:15:0,15,156	./.:.:.:.:.	0/0:5,0:5:15:0,15,146	0/0:2,0:2:6:0,6,62	0/0:4,0:4:12:0,12,124	0/0:2,0:2:6:0,6,59	./.:.:.:.:.	0/0:3,0:3:6:0,6,75	0/0:4,0:4:12:0,12,125	./.:.:.:.:.	0/0:2,0:2:3:0,3,45	./.:.:.:.:.	./.:.:.:.:.	0/0:27,0:27:78:0,78,846
chr2	36357023	.	G	A	1894.77	.	AC=19;AF=0.075;AN=252;BaseQRankSum=-3.583;DP=927;Dels=0.00;FS=0.447;HaplotypeScore=0.0941;InbreedingCoeff=0.4754;MLEAC=16;MLEAF=0.063;MQ=59.87;MQ0=0;MQRankSum=-0.137;QD=22.29;ReadPosRankSum=-0.507	GT:AD:DP:GQ:PL	0/0:55,0:55:99:0,165,1811	0/0:18,0:18:54:0,54,568	0/0:12,0:12:33:0,33,381	0/0:44,0:44:99:0,132,1435	1/1:0,12:12:36:375,36,0	0/0:20,0:20:60:0,60,621	0/0:23,0:23:63:0,63,694	0/0:4,0:4:12:0,12,132	0/0:4,0:4:12:0,12,136	0/0:17,0:17:51:0,51,545	0/0:3,0:3:9:0,9,96	0/0:20,0:20:54:0,54,594	1/1:0,14:14:42:430,42,0	./.:.:.:.:.	0/0:16,0:16:45:0,45,499	0/1:13,6:19:99:131,0,335	1/1:0,21:21:57:611,57,0	0/0:1,0:1:3:0,3,32	0/0:6,0:6:12:0,12,143	0/0:8,0:8:18:0,18,221	0/0:1,0:1:3:0,3,32	0/0:20,0:20:51:0,51,574	0/0:17,0:17:45:0,45,500	0/0:16,0:16:48:0,48,514	0/0:3,0:3:9:0,9,100	0/0:18,0:18:54:0,54,575	0/0:15,0:15:45:0,45,476	0/0:5,0:5:15:0,15,162	0/0:5,0:5:15:0,15,160	0/0:23,0:23:63:0,63,695	0/0:3,0:3:9:0,9,94	0/0:3,0:3:9:0,9,99	0/0:22,0:22:57:0,57,637	0/0:5,0:5:15:0,15,164	0/0:14,0:14:39:0,39,425	0/0:2,0:2:6:0,6,65	0/0:20,0:20:54:0,54,605	0/0:9,0:9:27:0,27,277	0/0:9,0:9:27:0,27,285	0/0:3,0:3:9:0,9,101	0/0:3,0:3:9:0,9,101	0/0:6,0:6:18:0,18,189	0/0:7,0:7:21:0,21,217	0/0:11,0:11:33:0,33,353	0/0:7,0:7:21:0,21,228	0/0:28,0:28:84:0,84,898	0/0:3,0:3:9:0,9,92	0/0:5,0:5:15:0,15,170	1/1:0,1:1:3:33,3,0	0/0:4,0:4:12:0,12,134	./.:.:.:.:.	0/0:2,0:2:6:0,6,69	0/0:3,0:3:9:0,9,86	0/0:4,0:4:12:0,12,132	0/0:4,0:4:12:0,12,131	./.:.:.:.:.	0/0:2,0:2:6:0,6,67	0/0:5,0:5:15:0,15,162	./.:.:.:.:.	0/0:7,0:7:21:0,21,226	1/1:0,1:1:3:30,3,0	0/0:2,0:2:6:0,6,63	1/1:0,11:11:33:342,33,0	./.:.:.:.:.	0/0:5,0:5:12:0,12,142	0/0:3,0:3:9:0,9,100	0/0:2,0:2:6:0,6,63	0/0:2,0:2:6:0,6,65	0/0:4,0:4:12:0,12,129	./.:.:.:.:.	./.:.:.:.:.	0/0:3,0:3:9:0,9,97	./.:.:.:.:.	0/0:2,0:2:6:0,6,64	0/0:7,0:7:21:0,21,233	0/0:5,0:5:15:0,15,158	0/0:1,0:1:3:0,3,34	0/0:6,0:6:12:0,12,152	0/0:2,0:2:6:0,6,66	0/0:5,0:5:15:0,15,161	0/0:1,0:1:3:0,3,33	0/0:2,0:2:6:0,6,63	0/0:5,0:5:15:0,15,163	0/0:3,0:3:9:0,9,96	0/0:2,0:2:6:0,6,62	0/0:3,0:3:9:0,9,97	0/0:3,0:3:9:0,9,94	0/0:6,0:6:18:0,18,183	0/0:3,0:3:9:0,9,96	0/0:5,0:5:15:0,15,161	0/0:3,0:3:9:0,9,96	0/0:1,0:1:3:0,3,32	0/0:3,0:3:9:0,9,97	0/0:1,0:1:3:0,3,32	0/0:3,0:3:9:0,9,99	1/1:0,1:1:3:31,3,0	0/0:2,0:2:6:0,6,66	./.:.:.:.:.	0/0:2,0:2:3:0,3,45	0/0:2,0:2:6:0,6,64	0/0:3,0:3:9:0,9,97	0/0:2,0:2:6:0,6,65	./.:.:.:.:.	0/0:6,0:6:12:0,12,157	0/0:1,0:1:3:0,3,28	0/0:7,0:7:18:0,18,206	0/0:4,0:4:12:0,12,135	0/0:6,0:6:18:0,18,182	0/0:1,0:1:3:0,3,32	0/0:7,0:7:21:0,21,232	0/0:4,0:4:12:0,12,125	0/0:1,0:1:3:0,3,33	0/0:14,0:14:39:0,39,411	0/0:3,0:3:9:0,9,89	0/0:3,0:3:9:0,9,94	0/0:7,0:7:21:0,21,223	1/1:0,2:2:6:66,6,0	1/1:0,3:3:9:88,9,0	0/0:5,0:5:15:0,15,167	0/0:2,0:2:6:0,6,59	0/0:5,0:5:15:0,15,161	0/0:3,0:3:9:0,9,92	0/0:5,0:5:15:0,15,164	0/0:2,0:2:6:0,6,69	0/0:1,0:1:3:0,3,31	0/0:5,0:5:15:0,15,152	0/0:9,0:9:27:0,27,289	0/0:8,0:8:24:0,24,252	./.:.:.:.:.	0/0:5,0:5:9:0,9,122	0/0:2,0:2:3:0,3,45	0/0:7,0:7:15:0,15,185	0/0:6,0:6:9:0,9,134	0/0:5,0:5:15:0,15,154	0/0:8,0:8:15:0,15,194	0/0:5,0:5:9:0,9,110	0/0:26,0:26:78:0,78,893
chr2	36359286	.	A	G	955.68	.	AC=13;AF=0.050;AN=260;BaseQRankSum=2.599;DP=950;Dels=0.00;FS=6.569;HaplotypeScore=0.0748;InbreedingCoeff=0.3420;MLEAC=10;MLEAF=0.038;MQ=59.69;MQ0=0;MQRankSum=0.505;QD=24.50;ReadPosRankSum=1.098	GT:AD:DP:GQ:PL	0/0:72,0:72:99:0,217,2321	0/0:19,0:19:57:0,57,599	0/0:12,0:12:36:0,36,373	0/0:45,0:45:99:0,123,1328	0/0:12,0:12:30:0,30,341	0/0:8,0:8:24:0,24,250	0/0:11,0:11:33:0,33,336	0/0:1,0:1:3:0,3,31	0/0:1,0:1:3:0,3,31	0/0:16,0:16:48:0,48,501	0/0:2,0:2:6:0,6,63	0/0:14,0:14:36:0,36,394	0/0:12,0:12:36:0,36,373	0/0:2,0:2:6:0,6,61	0/0:14,0:14:42:0,42,437	0/0:21,0:21:57:0,57,615	0/0:13,0:13:39:0,39,405	0/0:4,0:4:12:0,12,118	0/0:8,0:8:24:0,24,249	0/0:2,0:2:6:0,6,61	0/0:1,0:1:3:0,3,32	0/0:11,0:11:33:0,33,344	0/0:22,0:22:63:0,63,669	0/0:20,0:20:57:0,57,608	1/1:0,1:1:3:31,3,0	0/0:19,0:19:57:0,57,603	0/0:15,0:15:45:0,45,464	0/0:4,0:4:12:0,12,126	./.:.:.:.:.	0/0:23,0:23:69:0,69,716	0/0:2,0:2:6:0,6,59	./.:.:.:.:.	1/1:0,22:22:60:673,60,0	./.:.:.:.:.	0/0:18,0:18:54:0,54,562	0/0:6,0:6:18:0,18,180	0/0:22,0:22:66:0,66,700	0/0:13,0:13:39:0,39,394	0/0:11,0:11:33:0,33,346	0/0:6,0:6:18:0,18,180	0/0:4,0:4:12:0,12,130	0/0:14,0:14:42:0,42,432	0/0:21,0:21:60:0,60,649	0/0:17,0:17:51:0,51,538	0/0:17,0:17:51:0,51,533	0/0:14,0:14:42:0,42,447	0/0:14,0:14:36:0,36,393	0/0:5,0:5:15:0,15,158	0/0:3,0:3:9:0,9,94	0/0:11,0:11:27:0,27,321	0/0:2,0:2:6:0,6,59	0/0:3,0:3:9:0,9,96	0/0:2,0:2:6:0,6,67	0/0:4,0:4:12:0,12,122	0/0:4,0:4:12:0,12,121	0/0:4,0:4:12:0,12,122	0/0:3,0:3:6:0,6,74	0/0:6,0:6:12:0,12,154	0/0:1,0:1:3:0,3,33	0/0:10,0:10:30:0,30,313	0/0:2,0:2:6:0,6,65	0/0:2,0:2:6:0,6,64	0/0:8,0:8:24:0,24,250	0/0:3,0:3:9:0,9,97	0/0:9,0:10:24:0,24,266	0/0:3,0:3:9:0,9,91	0/0:5,0:5:15:0,15,151	0/0:6,0:6:15:0,15,166	0/0:1,0:1:3:0,3,33	0/0:3,0:3:9:0,9,88	0/0:2,0:2:6:0,6,61	0/0:10,0:10:30:0,30,308	0/0:2,0:2:6:0,6,61	0/0:7,0:7:18:0,18,205	0/0:4,0:4:12:0,12,132	0/0:2,0:2:6:0,6,62	0/0:4,0:4:12:0,12,126	0/0:2,0:2:6:0,6,67	0/0:1,0:1:3:0,3,33	0/0:3,0:3:9:0,9,96	0/0:3,0:3:9:0,9,91	0/0:1,0:1:3:0,3,31	0/0:1,0:1:3:0,3,32	0/0:3,0:3:9:0,9,96	0/0:1,0:1:3:0,3,33	1/1:0,4:4:12:126,12,0	0/0:3,0:3:9:0,9,95	0/0:4,0:4:12:0,12,123	0/0:3,0:3:9:0,9,91	0/0:5,0:5:15:0,15,162	./.:.:.:.:.	1/1:0,4:4:12:127,12,0	0/0:8,0:8:24:0,24,255	0/0:2,0:2:6:0,6,64	0/0:1,0:1:3:0,3,32	0/1:2,2:4:51:51,0,51	0/0:3,0:3:9:0,9,99	./.:.:.:.:.	0/0:1,0:1:3:0,3,32	1/1:0,2:2:6:65,6,0	0/0:5,0:5:15:0,15,146	0/0:2,0:2:6:0,6,65	0/0:3,0:3:9:0,9,91	0/0:5,0:5:15:0,15,155	0/0:1,0:1:3:0,3,32	0/0:1,0:1:3:0,3,31	0/0:3,0:3:9:0,9,96	0/0:12,0:12:33:0,33,358	0/0:1,0:1:3:0,3,32	1/1:0,2:2:6:63,6,0	0/0:5,0:5:15:0,15,159	0/0:1,0:1:3:0,3,33	0/0:7,0:7:21:0,21,219	0/0:8,0:8:24:0,24,235	0/0:5,0:5:15:0,15,158	0/0:2,0:2:6:0,6,65	0/0:4,0:4:12:0,12,129	0/0:10,0:10:30:0,30,323	0/0:1,0:1:3:0,3,32	0/0:2,0:2:6:0,6,66	0/0:7,0:7:21:0,21,213	0/0:7,0:7:21:0,21,220	0/0:5,0:5:15:0,15,163	0/0:5,0:5:15:0,15,158	0/0:12,0:12:33:0,33,358	0/0:2,0:2:6:0,6,63	0/0:3,0:3:9:0,9,95	0/0:3,0:3:9:0,9,93	0/0:3,0:3:6:0,6,61	0/0:2,0:2:6:0,6,64	0/0:2,0:2:3:0,3,45	./.:.:.:.:.	0/0:2,0:2:3:0,3,45	0/0:1,0:1:3:0,3,31	0/0:6,0:6:9:0,9,134	./.:.:.:.:.	0/0:12,0:12:36:0,36,405
chr2	36359629	.	G	A	280.12	.	AC=18;AF=0.069;AN=262;BaseQRankSum=-4.148;DP=1018;Dels=0.00;FS=0.000;HaplotypeScore=0.0979;InbreedingCoeff=0.1094;MLEAC=15;MLEAF=0.057;MQ=57.73;MQ0=2;MQRankSum=-4.238;QD=5.60;ReadPosRankSum=-1.016	GT:AD:DP:GQ:PL	0/0:58,0:58:99:0,168,1830	0/0:18,0:18:54:0,54,593	0/0:26,0:26:72:0,72,797	0/0:55,0:55:99:0,138,1593	0/0:14,0:14:42:0,42,449	0/0:17,0:17:45:0,45,525	0/0:11,0:11:24:0,24,300	0/0:2,0:2:6:0,6,64	0/0:1,0:1:3:0,3,32	0/0:25,0:25:60:0,60,703	0/1:2,1:3:21:21,0,55	0/0:16,0:16:39:0,39,449	0/0:15,0:15:45:0,45,487	./.:.:.:.:.	0/0:18,0:18:45:0,45,497	0/0:27,0:27:72:0,72,827	0/0:14,0:14:42:0,42,450	1/1:0,1:1:3:32,3,0	0/0:8,0:8:15:0,15,189	0/0:10,0:10:27:0,27,299	1/1:0,1:1:3:29,3,0	0/1:15,2:17:26:26,0,394	0/0:21,0:21:60:0,60,675	0/0:20,0:20:54:0,54,589	0/1:1,1:2:26:26,0,28	0/0:23,0:23:63:0,63,690	0/0:19,0:19:51:0,51,559	0/1:1,2:3:23:52,0,23	./.:.:.:.:.	0/0:22,0:22:63:0,63,688	0/0:4,0:4:12:0,12,130	./.:.:.:.:.	0/0:12,0:12:30:0,30,358	0/0:3,0:3:9:0,9,99	0/0:9,0:9:27:0,27,291	0/1:1,1:2:24:24,0,26	0/0:21,0:21:48:0,48,545	0/0:6,0:6:18:0,18,193	0/0:11,0:11:24:0,24,293	0/0:2,0:2:6:0,6,67	0/0:6,0:6:18:0,18,204	0/0:11,0:11:33:0,33,363	0/0:25,0:25:60:0,60,729	0/0:20,0:20:48:0,48,546	0/0:26,0:26:69:0,69,768	0/0:23,0:23:63:0,63,708	0/0:4,0:5:9:0,9,97	0/1:3,1:4:19:19,0,83	./.:.:.:.:.	1/1:0,1:1:3:30,3,0	0/0:3,0:3:9:0,9,99	0/0:6,0:6:18:0,18,198	0/0:3,0:3:9:0,9,100	0/0:5,0:5:12:0,12,140	1/1:0,2:2:6:63,6,0	0/0:3,0:3:9:0,9,95	0/0:5,0:5:15:0,15,163	0/0:1,0:1:3:0,3,31	0/0:2,0:2:6:0,6,67	0/0:8,0:8:24:0,24,266	0/0:3,0:3:9:0,9,92	0/0:2,0:2:6:0,6,64	0/0:5,0:5:15:0,15,159	0/0:8,0:8:24:0,24,260	0/0:5,0:5:12:0,12,131	0/0:3,0:3:6:0,6,65	0/0:4,0:4:9:0,9,110	0/0:7,0:7:15:0,15,164	0/0:2,0:2:6:0,6,68	0/1:1,1:2:16:23,0,16	0/0:3,0:3:9:0,9,100	0/0:2,0:2:6:0,6,64	0/0:7,0:7:21:0,21,225	0/0:4,0:4:12:0,12,129	0/0:4,0:4:12:0,12,131	0/0:1,0:1:3:0,3,32	0/0:6,0:6:12:0,12,144	0/0:1,0:1:3:0,3,34	0/1:1,2:3:16:54,0,16	0/0:4,0:4:9:0,9,113	0/0:4,0:4:12:0,12,130	0/0:1,0:1:3:0,3,26	0/0:5,0:5:15:0,15,150	0/0:5,0:6:12:0,12,142	0/0:2,0:2:6:0,6,67	0/0:3,0:3:9:0,9,99	0/0:6,0:6:15:0,15,174	0/0:2,0:2:6:0,6,61	0/0:5,0:5:15:0,15,153	0/0:4,0:4:12:0,12,126	./.:.:.:.:.	0/1:1,1:2:26:27,0,26	0/0:6,0:6:18:0,18,199	0/0:3,0:3:6:0,6,61	0/0:3,0:3:9:0,9,99	0/0:4,0:4:12:0,12,129	0/0:4,0:4:12:0,12,130	0/0:2,0:2:6:0,6,67	0/0:2,0:2:6:0,6,67	0/0:7,0:7:18:0,18,210	0/0:4,0:4:12:0,12,128	0/0:2,0:2:6:0,6,67	0/0:1,0:1:3:0,3,31	0/0:1,0:1:3:0,3,33	0/0:2,0:2:6:0,6,61	0/0:5,0:5:15:0,15,162	0/0:4,0:4:12:0,12,127	0/0:6,0:6:12:0,12,147	0/0:2,0:2:6:0,6,61	0/0:4,0:4:12:0,12,131	0/0:14,0:14:27:0,27,342	0/0:2,0:2:6:0,6,61	0/0:3,0:3:6:0,6,70	0/1:4,3:7:66:66,0,111	0/0:7,0:7:18:0,18,210	0/0:3,0:3:9:0,9,99	0/0:5,0:5:15:0,15,161	0/0:7,0:7:21:0,21,229	0/0:3,0:3:6:0,6,79	0/0:4,0:4:12:0,12,129	./.:.:.:.:.	0/0:8,0:8:21:0,21,244	0/0:6,0:6:15:0,15,174	0/0:3,0:3:9:0,9,97	0/0:2,0:2:6:0,6,69	0/0:2,0:2:6:0,6,66	0/0:6,0:6:12:0,12,155	0/0:6,0:6:15:0,15,170	0/0:2,0:2:6:0,6,65	0/0:2,0:2:3:0,3,45	0/0:2,0:2:6:0,6,64	0/0:4,0:4:6:0,6,89	0/0:2,0:2:3:0,3,45	0/0:8,1:9:12:0,12,179	0/0:3,0:3:6:0,6,75	0/0:3,0:3:3:0,3,45	0/0:29,0:29:87:0,87,996
chr2	36360152	.	C	A	1827.39	.	AC=16;AF=0.062;AN=258;BaseQRankSum=0.165;DP=1023;Dels=0.00;FS=2.806;HaplotypeScore=0.1531;InbreedingCoeff=0.4272;MLEAC=15;MLEAF=0.058;MQ=59.32;MQ0=0;MQRankSum=-0.928;QD=26.11;ReadPosRankSum=-2.721	GT:AD:DP:GQ:PL	0/0:64,0:64:99:0,192,2051	0/0:20,0:20:57:0,57,620	0/0:25,0:25:72:0,72,773	0/0:43,0:43:99:0,123,1300	0/0:18,0:18:54:0,54,562	0/0:21,0:21:57:0,57,631	0/0:13,0:13:39:0,39,402	0/0:4,0:4:12:0,12,130	0/0:3,0:3:9:0,9,95	0/0:11,0:11:33:0,33,342	./.:.:.:.:.	1/1:0,22:22:66:693,66,0	0/0:18,0:18:54:0,54,579	0/0:6,0:6:18:0,18,187	0/0:24,0:24:72:0,72,758	0/0:16,0:16:45:0,45,473	0/0:19,0:19:54:0,54,592	0/0:4,0:4:12:0,12,126	0/0:11,0:11:24:0,24,287	0/0:6,0:6:18:0,18,178	0/0:1,0:1:3:0,3,33	0/0:19,0:19:57:0,57,581	0/0:21,0:21:60:0,60,659	1/1:0,17:17:51:529,51,0	0/0:5,0:5:15:0,15,162	0/0:23,0:23:69:0,69,722	0/0:13,0:13:39:0,39,401	0/0:2,0:2:6:0,6,66	0/0:1,0:1:3:0,3,32	0/0:18,0:18:51:0,51,550	./.:.:.:.:.	0/0:5,0:5:15:0,15,162	0/0:11,0:11:33:0,33,356	./.:.:.:.:.	0/0:19,0:19:57:0,57,607	./.:.:.:.:.	0/0:23,0:23:54:0,54,619	0/0:8,0:8:21:0,21,236	0/0:19,0:19:54:0,54,589	0/0:1,0:1:3:0,3,33	0/0:2,0:2:6:0,6,68	0/0:10,0:10:30:0,30,322	0/0:16,0:16:42:0,42,461	0/0:21,0:21:60:0,60,637	0/0:19,0:19:54:0,54,587	0/0:28,0:28:84:0,84,896	0/0:13,0:13:39:0,39,416	0/1:1,4:5:17:117,0,17	0/0:1,0:1:3:0,3,32	0/0:3,0:3:9:0,9,96	0/0:1,0:1:3:0,3,31	0/0:3,0:3:9:0,9,97	0/0:2,0:2:6:0,6,64	0/0:2,0:2:6:0,6,62	0/1:3,1:4:20:20,0,83	0/0:2,0:2:6:0,6,65	0/0:4,0:4:12:0,12,131	0/0:3,0:3:9:0,9,89	0/0:2,0:2:6:0,6,67	1/1:0,4:4:12:131,12,0	0/0:1,0:1:3:0,3,35	0/0:3,0:3:9:0,9,97	0/0:6,0:6:18:0,18,189	./.:.:.:.:.	0/0:6,0:6:18:0,18,189	0/0:2,0:2:6:0,6,65	0/0:5,0:5:15:0,15,155	0/0:3,0:3:9:0,9,97	0/0:2,0:2:6:0,6,61	0/0:1,0:1:3:0,3,33	0/0:2,0:2:6:0,6,61	0/0:2,0:2:6:0,6,63	0/0:5,0:5:12:0,12,137	0/0:4,0:4:12:0,12,125	0/0:10,0:10:30:0,30,311	1/1:0,2:2:6:67,6,0	1/1:0,5:5:15:161,15,0	0/0:4,0:4:12:0,12,126	0/0:3,0:3:9:0,9,92	0/0:4,0:4:12:0,12,117	0/0:6,0:6:15:0,15,173	./.:.:.:.:.	0/0:1,0:1:3:0,3,34	0/0:6,0:6:18:0,18,193	0/0:4,0:4:12:0,12,124	0/0:5,0:5:15:0,15,162	0/0:4,0:4:12:0,12,129	0/0:2,0:2:6:0,6,63	0/0:4,0:4:12:0,12,125	0/0:2,0:2:6:0,6,65	./.:.:.:.:.	0/0:5,0:5:15:0,15,162	0/0:6,0:6:18:0,18,177	0/0:1,0:1:3:0,3,32	0/0:8,0:8:24:0,24,247	0/0:3,0:3:9:0,9,97	0/0:5,0:5:15:0,15,162	0/0:3,0:3:9:0,9,92	0/0:1,0:1:3:0,3,30	0/0:6,0:6:18:0,18,185	0/0:5,0:5:15:0,15,162	0/0:1,0:1:3:0,3,32	0/0:4,0:4:12:0,12,128	0/0:2,0:2:6:0,6,62	0/0:5,0:5:15:0,15,153	0/0:4,0:4:12:0,12,125	0/0:5,0:5:15:0,15,162	0/0:6,0:6:18:0,18,193	0/0:4,0:4:12:0,12,127	0/0:3,0:3:9:0,9,93	0/0:7,0:7:18:0,18,198	0/0:4,0:4:12:0,12,130	0/0:4,0:4:12:0,12,128	0/0:7,0:7:21:0,21,221	0/0:1,0:1:3:0,3,32	0/0:2,0:2:6:0,6,65	0/0:3,0:3:9:0,9,100	0/0:2,0:2:6:0,6,65	0/0:9,0:9:24:0,24,273	0/0:3,0:3:9:0,9,94	1/1:0,5:5:15:156,15,0	1/1:0,6:6:18:189,18,0	0/0:8,0:8:24:0,24,260	0/0:1,0:1:3:0,3,34	0/0:6,0:6:18:0,18,186	0/0:5,0:5:15:0,15,162	0/0:10,0:10:30:0,30,313	0/0:2,0:2:6:0,6,65	0/0:5,0:5:15:0,15,161	./.:.:.:.:.	0/0:3,0:3:6:0,6,75	0/0:2,0:2:6:0,6,64	0/0:3,0:3:6:0,6,75	0/0:2,0:2:3:0,3,45	0/0:2,0:2:3:0,3,45	0/0:4,0:4:9:0,9,105	0/0:36,0:36:99:0,108,1185
chr2	36365588	.	T	C	2301.41	.	AC=29;AF=0.109;AN=266;BaseQRankSum=-0.692;DP=1023;Dels=0.00;FS=1.311;HaplotypeScore=0.0836;InbreedingCoeff=0.6216;MLEAC=25;MLEAF=0.094;MQ=59.83;MQ0=0;MQRankSum=0.348;QD=25.02;ReadPosRankSum=-0.452	GT:AD:DP:GQ:PL	0/0:71,0:71:99:0,214,2307	0/0:15,0:15:45:0,45,466	0/0:14,0:14:42:0,42,421	0/0:40,0:40:99:0,120,1224	0/0:15,0:15:45:0,45,445	0/0:18,0:18:45:0,45,511	0/0:16,0:16:48:0,48,476	0/0:3,0:3:9:0,9,89	0/0:3,0:3:9:0,9,95	0/0:12,0:12:36:0,36,366	0/0:3,0:3:9:0,9,91	0/0:18,0:18:51:0,51,537	0/0:15,0:15:45:0,45,449	./.:.:.:.:.	0/0:19,0:19:57:0,57,603	0/0:29,0:29:87:0,87,899	0/0:21,0:21:57:0,57,624	0/0:3,0:3:9:0,9,92	0/0:8,0:8:18:0,18,210	1/1:0,13:13:33:369,33,0	0/0:1,0:1:3:0,3,32	1/1:0,13:13:39:384,39,0	0/0:27,0:27:81:0,81,826	0/0:22,0:22:63:0,63,675	./.:.:.:.:.	0/0:23,0:23:63:0,63,676	0/0:14,0:14:42:0,42,417	0/0:3,0:3:9:0,9,93	0/0:3,0:3:9:0,9,95	0/0:16,0:16:45:0,45,479	0/0:3,0:3:9:0,9,97	0/0:2,0:2:6:0,6,61	0/0:28,0:28:75:0,75,816	0/0:3,0:3:9:0,9,99	0/0:18,0:18:54:0,54,542	0/0:5,0:5:15:0,15,153	1/1:0,17:17:51:531,51,0	0/0:8,0:8:24:0,24,247	0/0:16,0:16:48:0,48,489	0/0:1,0:1:3:0,3,33	0/0:4,0:4:12:0,12,122	0/0:13,0:13:39:0,39,403	0/0:8,0:8:24:0,24,250	0/0:24,0:24:69:0,69,727	0/0:17,0:17:51:0,51,519	0/0:11,0:11:33:0,33,335	0/0:10,0:10:30:0,30,299	0/0:4,0:4:12:0,12,122	0/0:3,0:3:9:0,9,96	0/0:4,0:4:12:0,12,124	0/0:2,0:2:6:0,6,63	0/0:3,0:3:9:0,9,96	0/0:5,0:5:15:0,15,158	0/0:3,0:3:9:0,9,97	0/0:7,0:7:21:0,21,217	0/0:2,0:2:6:0,6,57	0/0:3,0:3:9:0,9,98	0/0:4,0:4:12:0,12,129	0/0:4,0:4:12:0,12,115	0/0:8,0:8:24:0,24,256	0/0:4,0:4:12:0,12,115	0/0:8,0:8:24:0,24,242	0/0:3,0:3:9:0,9,100	0/0:2,0:2:6:0,6,65	0/0:6,0:6:18:0,18,177	0/0:3,0:3:9:0,9,94	0/0:2,0:2:6:0,6,65	0/0:4,0:4:12:0,12,118	./.:.:.:.:.	0/0:2,0:2:6:0,6,59	0/0:2,0:2:6:0,6,63	1/1:0,4:4:12:117,12,0	1/1:0,3:3:9:89,9,0	0/1:3,4:7:65:103,0,65	0/0:4,0:4:12:0,12,120	0/0:8,0:8:24:0,24,250	0/0:8,0:8:24:0,24,256	1/1:0,3:3:9:92,9,0	0/0:1,0:1:3:0,3,29	0/0:4,0:4:9:0,9,108	0/0:1,0:1:3:0,3,33	0/0:5,0:5:15:0,15,158	0/0:5,0:5:15:0,15,162	0/0:7,0:7:21:0,21,223	1/1:0,2:2:6:63,6,0	0/0:1,0:1:3:0,3,31	0/0:8,0:8:18:0,18,213	0/0:4,0:4:12:0,12,122	0/0:10,0:10:24:0,24,277	0/0:5,0:5:15:0,15,160	0/0:1,0:1:3:0,3,32	0/0:2,0:2:6:0,6,67	0/0:4,0:4:12:0,12,118	0/0:1,0:1:3:0,3,31	0/0:5,0:5:12:0,12,145	0/0:2,0:2:6:0,6,55	0/0:2,0:2:6:0,6,61	0/0:4,0:4:12:0,12,126	./.:.:.:.:.	0/0:1,0:1:3:0,3,32	0/0:3,0:3:9:0,9,99	0/0:4,0:4:12:0,12,122	0/0:1,0:1:3:0,3,30	0/0:2,0:2:6:0,6,59	1/1:0,4:4:12:122,12,0	1/1:0,4:4:12:119,12,0	0/0:3,0:3:9:0,9,94	0/0:5,0:5:15:0,15,150	0/0:4,0:4:12:0,12,121	0/0:6,0:6:18:0,18,184	0/0:5,0:5:15:0,15,156	0/0:4,0:4:12:0,12,121	0/0:4,0:4:12:0,12,125	0/0:5,0:5:15:0,15,141	0/0:7,0:7:18:0,18,199	0/0:10,0:10:27:0,27,301	0/0:4,0:4:12:0,12,119	0/0:4,0:4:12:0,12,126	0/0:1,0:1:3:0,3,33	1/1:0,2:2:6:63,6,0	0/0:7,0:7:18:0,18,200	0/0:3,0:3:9:0,9,91	1/1:0,6:6:18:172,18,0	1/1:0,4:4:12:121,12,0	1/1:0,4:4:12:120,12,0	0/0:5,0:5:15:0,15,152	0/0:1,0:1:3:0,3,33	0/0:3,0:3:9:0,9,97	1/1:0,6:6:18:186,18,0	0/0:3,0:3:9:0,9,94	0/0:4,0:4:9:0,9,107	0/0:5,0:5:12:0,12,135	0/0:6,0:6:9:0,9,134	0/0:4,0:4:6:0,6,89	0/0:6,0:6:9:0,9,134	0/0:1,0:1:3:0,3,30	0/0:27,0:27:81:0,81,891
chr2	36367304	.	G	A	1535.93	.	AC=16;AF=0.061;AN=264;BaseQRankSum=-2.375;DP=905;Dels=0.00;FS=1.601;HaplotypeScore=0.0888;InbreedingCoeff=0.5235;MLEAC=14;MLEAF=0.053;MQ=59.78;MQ0=0;MQRankSum=1.298;QD=25.18;ReadPosRankSum=-1.786	GT:AD:DP:GQ:PL	0/0:50,0:50:99:0,150,1572	0/0:19,0:19:54:0,54,577	1/1:0,19:19:48:533,48,0	0/0:36,0:36:99:0,108,1120	0/0:9,0:9:27:0,27,283	0/0:6,0:6:18:0,18,185	0/0:13,0:13:36:0,36,378	0/0:5,0:5:15:0,15,163	0/0:5,0:5:15:0,15,169	0/0:13,0:13:39:0,39,396	0/0:3,0:3:9:0,9,92	0/0:18,0:18:54:0,54,564	0/0:10,0:10:30:0,30,311	0/0:3,0:3:9:0,9,95	0/0:14,0:14:39:0,39,406	0/0:7,0:7:21:0,21,219	0/0:17,0:17:51:0,51,531	0/0:5,0:5:15:0,15,160	0/0:10,0:10:24:0,24,279	0/0:7,0:7:15:0,15,187	0/0:3,0:3:9:0,9,100	0/0:14,0:14:39:0,39,399	0/0:12,0:12:33:0,33,350	0/0:19,0:19:51:0,51,559	0/0:2,0:2:6:0,6,65	0/0:13,0:13:33:0,33,363	0/0:13,0:13:39:0,39,403	0/0:2,0:2:6:0,6,69	0/0:4,0:4:12:0,12,120	0/0:17,0:17:45:0,45,485	0/0:4,0:4:12:0,12,132	0/0:5,0:5:15:0,15,167	0/0:10,0:10:30:0,30,313	0/0:4,0:5:12:0,12,135	1/1:0,11:11:33:325,33,0	0/0:2,0:2:6:0,6,65	0/0:15,0:15:45:0,45,453	0/0:8,0:8:24:0,24,252	0/0:11,0:11:33:0,33,348	0/0:5,0:5:15:0,15,164	0/0:2,0:2:6:0,6,67	0/0:11,0:11:27:0,27,295	0/0:16,0:16:45:0,45,464	0/0:11,0:11:33:0,33,345	0/0:13,0:13:39:0,39,413	0/0:10,0:10:27:0,27,288	1/1:0,12:12:36:358,36,0	0/0:2,0:2:6:0,6,65	0/0:1,0:1:3:0,3,30	0/0:9,0:9:24:0,24,259	0/0:2,0:2:6:0,6,64	0/0:4,0:4:12:0,12,124	0/0:9,0:9:27:0,27,285	./.:.:.:.:.	0/0:7,0:7:21:0,21,218	0/0:2,0:2:6:0,6,62	0/0:3,0:3:9:0,9,91	0/0:7,0:7:21:0,21,215	0/0:6,0:6:15:0,15,176	0/0:5,0:5:15:0,15,151	0/0:4,0:4:9:0,9,105	0/0:1,0:1:3:0,3,32	0/0:7,0:7:21:0,21,207	0/0:3,0:3:9:0,9,94	0/0:6,0:6:18:0,18,181	0/0:1,0:1:3:0,3,30	0/0:2,0:2:6:0,6,60	0/0:10,0:10:24:0,24,264	0/0:5,0:5:15:0,15,156	1/1:0,2:2:6:59,6,0	./.:.:.:.:.	0/0:4,0:4:12:0,12,125	0/0:3,0:3:9:0,9,88	0/0:3,0:3:9:0,9,84	0/0:1,0:1:3:0,3,29	0/0:3,0:3:9:0,9,91	0/0:1,0:1:3:0,3,30	0/0:1,0:1:3:0,3,30	0/0:3,0:3:9:0,9,89	0/0:1,0:1:3:0,3,31	0/0:3,0:3:9:0,9,92	0/0:1,0:1:3:0,3,30	1/1:0,5:5:15:156,15,0	1/1:0,1:1:3:31,3,0	0/0:2,0:2:6:0,6,64	0/0:4,0:4:12:0,12,126	0/0:5,0:5:15:0,15,152	0/0:8,0:8:24:0,24,253	0/0:5,0:5:15:0,15,162	0/0:4,0:4:12:0,12,128	0/0:1,0:1:3:0,3,30	0/0:3,0:3:9:0,9,96	0/0:6,0:6:18:0,18,188	./.:.:.:.:.	0/0:3,0:3:9:0,9,96	0/0:3,0:3:6:0,6,61	0/0:2,0:2:6:0,6,63	0/0:5,0:5:12:0,12,137	0/0:2,0:2:6:0,6,61	0/0:7,0:7:21:0,21,201	0/0:10,0:10:30:0,30,331	0/0:3,0:3:9:0,9,89	0/0:4,0:4:12:0,12,125	0/0:7,0:7:18:0,18,188	0/0:4,0:4:12:0,12,130	0/0:3,0:3:9:0,9,89	0/0:10,0:10:30:0,30,321	1/1:0,4:4:12:121,12,0	0/0:3,0:3:9:0,9,86	0/0:9,0:9:24:0,24,260	0/0:7,0:7:21:0,21,213	0/0:3,0:3:9:0,9,89	0/0:9,0:9:21:0,21,237	0/0:8,0:8:24:0,24,253	0/0:5,0:5:15:0,15,161	0/0:7,0:7:21:0,21,213	0/0:4,0:4:12:0,12,122	0/0:5,0:5:15:0,15,157	./.:.:.:.:.	0/0:5,0:5:15:0,15,161	0/0:5,0:5:12:0,12,138	0/0:7,0:7:21:0,21,219	0/0:4,0:4:12:0,12,131	0/0:4,0:4:12:0,12,124	0/0:2,0:2:6:0,6,58	0/0:2,0:2:6:0,6,69	1/1:0,7:7:18:188,18,0	0/0:6,0:6:18:0,18,181	0/0:4,0:4:12:0,12,127	0/0:2,0:2:3:0,3,45	0/0:2,0:2:3:0,3,45	0/0:2,0:2:6:0,6,57	0/0:6,0:6:9:0,9,134	0/0:2,0:2:6:0,6,61	./.:.:.:.:.	0/0:5,0:5:12:0,12,138	0/0:28,0:28:84:0,84,953
chr2	36368169	.	A	C	1080.59	.	AC=16;AF=0.063;AN=254;BaseQRankSum=2.812;DP=870;Dels=0.00;FS=10.694;HaplotypeScore=0.1246;InbreedingCoeff=0.4000;MLEAC=12;MLEAF=0.047;MQ=59.71;MQ0=0;MQRankSum=0.616;QD=22.51;ReadPosRankSum=0.277	GT:AD:DP:GQ:PL	0/0:47,0:47:99:0,138,1471	0/0:21,0:21:57:0,57,621	0/0:12,0:12:36:0,36,353	0/0:38,0:38:99:0,102,1082	0/0:12,0:12:36:0,36,363	0/0:23,0:23:69:0,69,692	0/0:18,0:18:48:0,48,516	0/0:3,0:3:9:0,9,92	./.:.:.:.:.	0/0:13,0:13:39:0,39,399	0/0:6,0:6:18:0,18,181	0/0:13,0:13:39:0,39,387	0/0:9,0:9:27:0,27,268	./.:.:.:.:.	0/0:15,0:15:45:0,45,458	0/0:13,0:13:39:0,39,410	0/0:14,0:14:42:0,42,419	0/0:3,0:3:9:0,9,90	0/0:8,0:8:24:0,24,244	0/0:2,0:2:6:0,6,55	0/0:2,0:2:6:0,6,65	0/0:13,0:13:30:0,30,342	0/0:15,0:15:45:0,45,469	0/0:13,0:13:39:0,39,391	1/1:0,3:3:9:103,9,0	0/0:17,0:17:51:0,51,519	0/0:13,0:13:39:0,39,402	0/0:6,0:6:18:0,18,191	0/0:2,0:2:6:0,6,61	0/0:16,0:16:42:0,42,434	0/1:3,1:4:17:17,0,80	0/0:6,0:6:18:0,18,184	1/1:0,20:20:60:618,60,0	0/0:3,0:3:9:0,9,92	0/0:21,0:21:57:0,57,591	0/0:1,0:1:3:0,3,32	0/0:15,0:15:45:0,45,463	0/0:12,0:12:36:0,36,362	0/0:7,0:7:21:0,21,221	./.:.:.:.:.	0/0:3,0:3:9:0,9,97	0/0:9,0:9:27:0,27,267	0/0:23,0:23:60:0,60,660	0/0:9,0:9:27:0,27,273	0/0:16,0:16:45:0,45,473	0/0:13,0:13:39:0,39,396	0/0:6,0:6:18:0,18,185	0/0:5,0:5:15:0,15,164	./.:.:.:.:.	0/0:4,0:4:9:0,9,106	0/0:2,0:2:6:0,6,61	0/0:2,0:2:6:0,6,61	0/0:2,0:2:6:0,6,61	0/0:2,0:2:6:0,6,60	0/0:4,0:4:12:0,12,123	0/0:1,0:1:3:0,3,30	./.:.:.:.:.	0/0:7,0:7:21:0,21,213	0/0:3,0:3:9:0,9,95	0/0:4,0:4:12:0,12,118	0/0:1,0:1:3:0,3,31	0/0:6,0:6:18:0,18,187	0/0:8,0:8:24:0,24,247	0/0:3,0:3:9:0,9,93	0/0:7,0:7:21:0,21,213	0/0:4,0:4:12:0,12,120	0/0:4,0:4:12:0,12,118	0/0:8,0:8:24:0,24,241	0/0:1,0:1:3:0,3,32	./.:.:.:.:.	0/0:3,0:3:9:0,9,92	0/0:4,0:4:12:0,12,118	0/0:4,0:4:12:0,12,122	0/0:3,0:3:9:0,9,92	0/0:3,0:3:9:0,9,94	0/0:5,0:5:15:0,15,152	./.:.:.:.:.	0/0:2,0:2:6:0,6,61	0/0:4,0:4:12:0,12,118	0/0:3,0:3:9:0,9,93	0/0:3,0:3:6:0,6,75	0/0:2,0:2:6:0,6,61	0/0:4,0:4:12:0,12,126	0/0:6,0:6:18:0,18,185	0/0:3,0:3:9:0,9,88	1/1:0,2:2:6:59,6,0	0/0:3,0:3:9:0,9,90	0/0:4,0:4:12:0,12,118	0/0:2,0:2:6:0,6,59	0/0:4,0:4:12:0,12,118	0/0:1,0:1:3:0,3,31	1/1:0,3:3:9:95,9,0	0/0:4,0:4:12:0,12,118	0/0:2,0:2:6:0,6,65	0/0:1,0:1:3:0,3,30	1/1:0,3:3:9:97,9,0	0/1:3,6:9:63:164,0,63	1/1:0,3:3:9:102,9,0	0/0:2,0:2:6:0,6,65	1/1:0,1:1:3:32,3,0	0/0:3,0:3:9:0,9,94	0/0:1,0:1:3:0,3,30	0/0:4,0:4:9:0,9,108	0/0:3,0:3:9:0,9,94	0/0:1,0:1:3:0,3,30	0/0:2,0:2:6:0,6,59	0/0:6,0:6:18:0,18,184	0/0:8,0:8:24:0,24,232	0/0:4,0:4:12:0,12,126	./.:.:.:.:.	0/0:3,0:3:9:0,9,86	0/0:4,0:4:12:0,12,126	0/0:2,0:2:6:0,6,59	0/0:5,0:5:15:0,15,150	0/0:4,0:4:12:0,12,130	0/0:7,0:7:21:0,21,214	./.:.:.:.:.	0/0:2,0:2:6:0,6,63	0/0:1,0:1:3:0,3,32	0/0:2,0:2:6:0,6,64	0/0:11,0:11:27:0,27,289	0/0:5,0:5:15:0,15,153	0/0:10,0:10:27:0,27,293	0/0:1,0:1:3:0,3,32	0/0:8,0:8:24:0,24,252	0/0:5,0:5:15:0,15,152	0/0:2,0:2:6:0,6,59	0/0:3,0:3:9:0,9,89	0/0:1,0:1:3:0,3,30	0/0:4,0:4:6:0,6,89	0/0:2,0:2:6:0,6,61	./.:.:.:.:.	0/0:5,0:5:15:0,15,149	0/0:7,0:7:15:0,15,179	0/0:4,0:4:9:0,9,106	0/0:7,0:7:12:0,12,147	0/0:23,0:23:69:0,69,768
chr2	36368202	.	G	A	1469.75	.	AC=17;AF=0.065;AN=260;BaseQRankSum=-1.426;DP=975;Dels=0.00;FS=15.750;HaplotypeScore=0.1225;InbreedingCoeff=0.4895;MLEAC=14;MLEAF=0.054;MQ=59.72;MQ0=0;MQRankSum=2.169;QD=25.79;ReadPosRankSum=-2.185	GT:AD:DP:GQ:PL	0/0:63,0:63:99:0,183,2021	0/0:16,0:16:42:0,42,466	0/0:17,0:17:48:0,48,527	0/0:37,0:37:99:0,102,1121	0/0:9,0:9:27:0,27,285	0/0:19,0:19:57:0,57,599	0/0:21,0:21:54:0,54,615	0/0:5,0:5:15:0,15,156	0/0:1,0:1:3:0,3,33	0/0:15,0:15:45:0,45,471	0/0:5,0:5:15:0,15,171	0/0:14,0:14:39:0,39,435	0/0:12,0:12:36:0,36,386	0/0:1,0:1:3:0,3,34	0/0:23,0:23:63:0,63,698	0/0:11,0:11:33:0,33,332	0/0:12,0:12:36:0,36,388	0/0:3,0:3:9:0,9,96	0/0:8,0:8:24:0,24,260	0/0:5,0:5:15:0,15,162	0/1:1,2:3:23:58,0,23	0/0:17,0:17:42:0,42,483	0/0:16,0:16:45:0,45,498	0/0:16,0:16:45:0,45,492	0/0:1,0:1:3:0,3,32	1/1:0,14:14:42:443,42,0	1/1:0,13:13:39:400,39,0	0/0:1,0:1:3:0,3,32	0/0:4,0:4:12:0,12,128	0/0:21,0:21:57:0,57,621	0/0:7,0:7:21:0,21,229	0/0:7,0:7:21:0,21,234	0/0:22,0:22:66:0,66,686	0/0:2,0:2:6:0,6,71	0/0:16,0:16:45:0,45,486	0/0:3,0:3:9:0,9,99	0/0:13,0:13:39:0,39,417	0/0:17,0:17:51:0,51,529	0/0:8,0:8:21:0,21,235	0/0:1,0:1:3:0,3,32	0/0:4,0:4:12:0,12,132	1/1:0,9:9:27:273,27,0	0/0:28,0:28:78:0,78,832	0/0:10,0:10:30:0,30,325	0/0:22,0:22:54:0,54,623	0/0:20,0:20:54:0,54,603	0/0:7,0:7:21:0,21,218	0/0:7,0:7:21:0,21,229	./.:.:.:.:.	0/0:1,0:1:3:0,3,30	1/1:0,3:3:9:93,9,0	0/0:2,0:2:6:0,6,64	0/0:4,0:4:12:0,12,126	1/1:0,1:1:3:34,3,0	0/0:3,0:3:9:0,9,93	0/0:2,0:2:6:0,6,63	./.:.:.:.:.	0/0:8,0:8:24:0,24,247	0/0:4,0:5:12:0,12,128	0/0:5,0:5:15:0,15,148	0/0:4,0:4:12:0,12,126	0/0:6,0:6:18:0,18,187	0/0:6,0:6:18:0,18,185	0/0:2,0:2:6:0,6,66	0/0:6,0:6:18:0,18,193	0/0:2,0:2:6:0,6,65	0/0:6,0:6:18:0,18,189	0/0:7,0:7:21:0,21,225	0/0:1,0:1:3:0,3,33	./.:.:.:.:.	0/0:4,0:4:12:0,12,125	0/0:3,0:3:9:0,9,96	0/0:4,0:4:12:0,12,128	0/0:6,0:6:18:0,18,182	0/0:5,0:5:15:0,15,161	0/0:7,0:7:21:0,21,222	./.:.:.:.:.	0/0:2,0:2:6:0,6,63	0/0:3,0:3:9:0,9,95	0/0:3,0:3:9:0,9,95	0/0:3,0:3:6:0,6,75	0/0:2,0:2:6:0,6,63	0/0:5,0:5:15:0,15,163	0/0:8,0:8:24:0,24,254	0/0:4,0:4:12:0,12,138	0/0:3,0:3:9:0,9,97	0/0:5,0:6:15:0,15,165	0/0:5,0:5:15:0,15,152	0/0:3,0:3:9:0,9,91	0/0:3,0:3:9:0,9,96	0/0:1,0:1:3:0,3,31	0/0:5,0:5:12:0,12,136	0/0:7,0:7:21:0,21,229	./.:.:.:.:.	./.:.:.:.:.	0/0:5,0:5:15:0,15,160	0/0:7,0:7:21:0,21,227	0/0:4,0:4:12:0,12,122	0/0:3,0:3:9:0,9,89	0/0:1,0:1:3:0,3,31	1/1:0,7:7:21:215,21,0	1/1:0,1:1:3:32,3,0	0/0:5,0:5:12:0,12,142	0/0:5,0:5:15:0,15,151	0/0:1,0:1:3:0,3,32	0/0:2,0:2:6:0,6,65	0/0:5,0:5:15:0,15,162	0/0:4,0:4:12:0,12,126	0/0:5,0:5:15:0,15,162	0/0:2,0:2:6:0,6,59	1/1:0,6:6:18:195,18,0	0/0:5,0:5:15:0,15,162	0/0:4,0:4:9:0,9,95	0/0:4,0:4:12:0,12,126	0/0:5,0:5:15:0,15,153	0/0:5,0:5:15:0,15,158	0/0:1,0:1:3:0,3,28	0/0:2,0:2:6:0,6,63	0/0:2,0:2:6:0,6,59	0/0:1,0:1:3:0,3,30	0/0:7,0:7:18:0,18,208	0/0:7,0:7:21:0,21,221	0/0:4,0:4:12:0,12,126	0/0:1,0:1:3:0,3,32	0/0:6,0:6:18:0,18,184	0/0:5,0:5:12:0,12,134	0/0:5,0:5:15:0,15,158	0/0:4,0:4:12:0,12,126	0/0:2,0:2:6:0,6,65	0/0:4,0:4:6:0,6,89	0/0:2,0:2:6:0,6,65	./.:.:.:.:.	0/0:5,0:5:15:0,15,160	0/0:7,0:7:18:0,18,192	0/0:4,0:4:9:0,9,109	0/0:11,1:12:21:0,21,259	0/0:36,0:36:99:0,108,1191
chr2	36369321	.	G	T	2168.79	.	AC=21;AF=0.081;AN=258;BaseQRankSum=-2.686;DP=1090;Dels=0.00;FS=4.836;HaplotypeScore=0.0493;InbreedingCoeff=0.5275;MLEAC=18;MLEAF=0.070;MQ=59.72;MQ0=0;MQRankSum=0.682;QD=20.85;ReadPosRankSum=1.180	GT:AD:DP:GQ:PL	0/0:66,0:66:99:0,199,2145	0/0:17,0:17:51:0,51,536	0/0:21,0:21:63:0,63,663	0/0:50,0:50:99:0,150,1590	1/1:0,12:12:33:365,33,0	0/0:16,0:16:45:0,45,492	0/0:18,0:18:54:0,54,570	0/0:6,0:6:18:0,18,187	0/0:6,0:6:18:0,18,185	0/0:23,0:23:66:0,66,731	0/0:3,0:3:9:0,9,95	0/0:16,0:16:48:0,48,510	1/1:0,16:16:42:463,42,0	./.:.:.:.:.	0/0:23,0:23:69:0,69,726	0/1:10,9:19:99:233,0,254	1/1:0,22:22:57:632,57,0	0/0:4,0:4:12:0,12,130	0/0:2,0:2:6:0,6,63	0/0:13,0:13:39:0,39,411	0/0:7,0:7:21:0,21,225	0/0:23,0:23:63:0,63,684	0/0:16,0:16:39:0,39,452	0/0:19,0:19:57:0,57,597	0/0:3,0:3:9:0,9,98	0/0:23,0:23:69:0,69,728	0/0:14,0:14:36:0,36,418	0/0:7,0:7:21:0,21,228	0/0:3,0:3:9:0,9,105	0/0:24,0:24:69:0,69,746	0/0:10,0:10:30:0,30,306	0/0:2,0:2:6:0,6,66	0/0:25,0:25:66:0,66,720	0/0:7,0:7:21:0,21,234	0/0:25,0:25:72:0,72,792	0/0:3,0:3:9:0,9,101	0/0:17,0:17:45:0,45,503	0/0:13,0:13:39:0,39,412	0/0:11,0:11:33:0,33,353	0/0:1,0:1:3:0,3,33	0/0:9,0:9:27:0,27,284	0/0:9,0:9:27:0,27,292	0/0:20,0:20:60:0,60,636	0/0:17,0:17:51:0,51,531	0/0:25,0:25:75:0,75,789	0/0:8,0:8:24:0,24,250	0/0:13,0:13:33:0,33,380	0/0:4,0:4:12:0,12,122	0/1:2,1:3:23:23,0,54	0/0:8,0:8:21:0,21,234	0/0:2,0:2:3:0,3,45	0/0:4,0:4:12:0,12,129	0/0:4,0:4:12:0,12,126	0/0:9,0:9:27:0,27,291	0/0:10,0:10:30:0,30,298	1/1:0,4:4:12:119,12,0	0/0:1,0:1:3:0,3,30	0/0:11,0:11:27:0,27,312	0/0:1,0:1:3:0,3,32	0/0:7,0:7:21:0,21,227	1/1:0,3:3:9:98,9,0	0/0:2,0:2:6:0,6,63	1/1:0,7:7:21:228,21,0	1/1:0,5:5:15:157,15,0	0/0:4,0:4:12:0,12,130	0/0:4,0:4:12:0,12,124	0/0:3,0:3:9:0,9,98	0/0:9,0:9:27:0,27,284	0/0:5,0:5:12:0,12,145	0/0:2,0:2:6:0,6,63	0/0:1,0:1:3:0,3,31	0/0:1,0:1:3:0,3,31	0/0:3,0:3:9:0,9,101	0/0:3,0:3:9:0,9,96	0/0:3,0:3:9:0,9,98	0/0:3,0:3:9:0,9,99	0/0:6,0:6:18:0,18,198	0/0:5,0:5:15:0,15,166	0/0:1,0:1:3:0,3,32	0/0:4,0:4:12:0,12,123	0/0:4,0:4:12:0,12,128	./.:.:.:.:.	0/0:6,0:6:18:0,18,191	0/0:4,0:4:12:0,12,126	0/0:3,0:3:9:0,9,95	0/0:9,0:9:27:0,27,287	0/0:2,0:2:6:0,6,65	0/0:6,0:6:18:0,18,189	0/0:2,0:2:6:0,6,62	0/0:4,0:4:12:0,12,134	0/0:4,0:4:12:0,12,127	0/0:5,0:5:15:0,15,157	0/0:2,0:2:6:0,6,61	0/0:2,0:2:6:0,6,63	0/0:3,0:3:9:0,9,95	0/1:8,2:10:33:33,0,218	0/0:4,0:4:12:0,12,120	./.:.:.:.:.	0/0:2,0:2:6:0,6,68	0/0:3,0:3:9:0,9,97	0/0:3,0:3:9:0,9,93	./.:.:.:.:.	1/1:0,1:1:3:29,3,0	0/0:4,0:4:12:0,12,130	0/0:6,0:6:18:0,18,184	0/0:4,0:4:12:0,12,129	0/0:5,0:5:15:0,15,163	0/0:5,0:5:15:0,15,158	0/0:4,0:4:12:0,12,119	0/0:4,0:4:12:0,12,123	0/0:8,0:8:21:0,21,235	0/0:4,0:4:12:0,12,126	0/0:8,0:8:24:0,24,260	0/0:6,0:6:18:0,18,189	0/0:4,0:4:12:0,12,128	0/0:3,0:3:9:0,9,94	1/1:0,2:2:6:67,6,0	0/0:7,0:7:21:0,21,214	0/0:3,0:3:9:0,9,94	./.:.:.:.:.	0/0:8,0:8:24:0,24,252	0/0:9,0:9:24:0,24,268	0/0:7,0:7:15:0,15,184	0/0:4,0:4:12:0,12,125	0/0:6,0:6:18:0,18,189	0/0:4,0:4:12:0,12,126	0/0:5,0:5:15:0,15,160	0/0:5,0:5:15:0,15,148	0/0:2,0:2:6:0,6,65	0/0:8,0:8:15:0,15,197	./.:.:.:.:.	0/0:6,0:6:9:0,9,134	0/0:4,0:4:6:0,6,89	0/0:3,0:3:6:0,6,75	./.:.:.:.:.	./.:.:.:.:.	0/0:14,0:14:42:0,42,465
chr2	36369872	.	T	C	1347.51	.	AC=15;AF=0.066;AN=228;BaseQRankSum=-1.073;DP=705;Dels=0.00;FS=0.515;HaplotypeScore=0.0543;InbreedingCoeff=0.4310;MLEAC=15;MLEAF=0.066;MQ=59.76;MQ0=1;MQRankSum=0.355;QD=22.84;ReadPosRankSum=0.336	GT:AD:DP:GQ:PL	0/0:33,0:33:99:0,99,1072	0/0:22,0:22:66:0,66,681	0/0:13,0:13:36:0,36,386	0/0:23,0:23:66:0,66,691	1/1:0,12:12:30:336,30,0	0/0:6,0:6:15:0,15,167	0/0:8,0:8:24:0,24,249	./.:.:.:.:.	./.:.:.:.:.	0/0:17,0:17:42:0,42,484	./.:.:.:.:.	0/0:5,0:5:15:0,15,159	1/1:0,7:7:21:212,21,0	./.:.:.:.:.	0/0:22,0:22:66:0,66,690	0/1:5,6:11:99:128,0,126	1/1:0,11:11:33:334,33,0	0/0:1,0:1:3:0,3,32	0/0:2,0:2:6:0,6,59	0/0:2,0:2:6:0,6,61	0/0:3,0:3:9:0,9,95	0/0:6,0:6:18:0,18,188	0/0:9,0:9:21:0,21,247	0/0:22,0:22:63:0,63,659	./.:.:.:.:.	0/0:19,0:19:57:0,57,594	0/0:8,0:8:24:0,24,249	./.:.:.:.:.	./.:.:.:.:.	0/0:6,0:6:15:0,15,171	0/0:1,0:1:3:0,3,32	./.:.:.:.:.	0/0:9,0:9:21:0,21,247	./.:.:.:.:.	0/0:5,0:5:12:0,12,138	./.:.:.:.:.	0/0:17,0:17:42:0,42,485	0/0:5,0:5:15:0,15,161	0/0:3,0:3:9:0,9,94	0/0:1,0:1:3:0,3,33	./.:.:.:.:.	0/0:15,0:15:42:0,42,465	0/0:22,0:22:57:0,57,616	0/0:14,0:14:36:0,36,392	0/0:9,0:9:27:0,27,282	0/0:14,0:14:30:0,30,364	0/0:8,0:8:24:0,24,251	0/0:2,0:2:6:0,6,57	0/0:1,0:1:3:0,3,32	0/0:1,0:1:3:0,3,31	0/0:3,0:3:9:0,9,90	0/0:4,0:4:12:0,12,121	0/0:2,0:2:6:0,6,65	./.:.:.:.:.	0/0:9,0:9:24:0,24,249	./.:.:.:.:.	0/0:4,0:4:9:0,9,108	0/0:1,0:1:3:0,3,32	0/0:3,0:3:9:0,9,96	0/0:6,0:6:15:0,15,174	1/1:0,6:6:18:190,18,0	0/0:3,0:3:9:0,9,93	1/1:0,6:6:18:184,18,0	1/1:0,2:2:6:63,6,0	0/0:5,0:5:15:0,15,158	0/0:4,0:4:12:0,12,126	0/0:3,0:3:9:0,9,96	0/0:9,0:9:21:0,21,244	0/0:2,0:2:3:0,3,45	./.:.:.:.:.	0/0:2,0:2:6:0,6,63	0/0:5,0:5:15:0,15,154	0/0:4,0:4:12:0,12,120	0/0:7,0:7:15:0,15,184	0/0:8,0:8:18:0,18,213	0/0:2,0:2:6:0,6,63	0/0:4,0:4:9:0,9,109	0/0:2,0:2:6:0,6,60	./.:.:.:.:.	0/0:5,0:5:15:0,15,155	0/0:3,0:3:9:0,9,96	0/0:1,0:1:3:0,3,32	0/0:1,0:1:3:0,3,32	0/0:10,0:10:27:0,27,302	0/0:3,0:3:9:0,9,92	0/0:4,0:4:12:0,12,124	0/0:4,0:4:12:0,12,120	0/0:2,0:2:6:0,6,65	0/0:2,0:2:6:0,6,63	0/0:1,0:1:3:0,3,32	0/0:1,0:1:3:0,3,32	0/0:3,0:3:9:0,9,95	0/0:4,0:4:12:0,12,127	0/0:2,0:2:6:0,6,64	0/0:2,0:2:6:0,6,63	./.:.:.:.:.	0/0:2,0:2:6:0,6,60	./.:.:.:.:.	0/0:2,0:2:6:0,6,61	0/0:4,0:4:12:0,12,122	0/0:4,0:4:12:0,12,130	./.:.:.:.:.	1/1:0,4:4:12:122,12,0	0/0:2,0:2:3:0,3,45	0/0:4,0:4:12:0,12,127	0/0:7,0:7:21:0,21,210	0/0:1,0:1:3:0,3,30	0/0:7,0:7:21:0,21,212	0/0:1,0:1:3:0,3,32	0/0:1,0:1:3:0,3,29	0/0:4,0:4:9:0,9,107	0/0:1,0:1:3:0,3,33	0/0:9,0:9:24:0,24,260	0/0:5,0:5:15:0,15,151	0/0:2,0:2:6:0,6,64	0/0:5,0:5:15:0,15,157	./.:.:.:.:.	0/0:1,0:1:3:0,3,31	0/0:4,0:4:12:0,12,121	0/0:3,0:3:9:0,9,94	0/0:4,0:4:12:0,12,132	0/0:3,0:3:6:0,6,77	0/0:8,0:8:24:0,24,247	0/0:3,0:3:9:0,9,96	0/0:2,0:2:6:0,6,53	0/0:4,0:4:12:0,12,121	0/0:4,0:4:12:0,12,122	0/0:3,0:3:9:0,9,90	0/0:4,0:4:12:0,12,122	./.:.:.:.:.	./.:.:.:.:.	0/0:5,0:5:12:0,12,138	0/0:4,0:4:6:0,6,89	0/0:7,0:7:12:0,12,165	./.:.:.:.:.	./.:.:.:.:.	0/0:31,0:31:93:0,93,1036
chr2	36370029	.	T	C	577.34	.	AC=12;AF=0.060;AN=200;BaseQRankSum=1.424;DP=316;Dels=0.00;FS=1.872;HaplotypeScore=0.0395;InbreedingCoeff=0.2010;MLEAC=11;MLEAF=0.055;MQ=59.41;MQ0=0;MQRankSum=0.667;QD=22.21;ReadPosRankSum=-0.400	GT:AD:DP:GQ:PL	0/0:5,0:5:15:0,15,164	0/0:19,0:19:57:0,57,585	0/0:7,0:7:21:0,21,221	0/0:5,0:5:15:0,15,153	0/0:4,0:4:12:0,12,125	./.:.:.:.:.	0/0:2,0:2:6:0,6,60	0/0:2,0:2:6:0,6,68	0/0:2,0:2:6:0,6,65	0/0:7,0:7:21:0,21,214	0/0:1,0:1:3:0,3,32	0/0:3,0:3:9:0,9,95	0/0:6,0:6:18:0,18,187	./.:.:.:.:.	0/0:5,0:5:15:0,15,159	0/0:1,0:1:3:0,3,30	0/0:3,0:3:9:0,9,90	0/0:1,0:1:3:0,3,32	./.:.:.:.:.	./.:.:.:.:.	0/0:1,0:1:3:0,3,32	0/0:2,0:2:6:0,6,63	0/0:1,0:1:3:0,3,30	1/1:0,6:6:18:194,18,0	0/0:1,0:1:3:0,3,33	0/0:6,0:6:18:0,18,187	0/0:7,0:7:21:0,21,210	0/0:2,0:2:6:0,6,63	0/0:2,0:2:6:0,6,65	0/0:3,0:3:6:0,6,77	0/0:2,0:2:6:0,6,63	0/0:1,0:1:3:0,3,32	./.:.:.:.:.	./.:.:.:.:.	0/0:2,0:2:6:0,6,59	0/0:1,0:1:3:0,3,32	0/0:11,0:11:30:0,30,316	./.:.:.:.:.	0/0:1,0:1:3:0,3,32	0/0:4,0:4:12:0,12,128	./.:.:.:.:.	0/0:3,0:3:9:0,9,93	0/0:6,0:6:18:0,18,180	0/0:1,0:1:3:0,3,31	1/1:0,7:7:21:224,21,0	0/0:3,0:3:9:0,9,93	0/0:4,0:4:12:0,12,121	0/0:1,0:1:3:0,3,32	0/0:1,0:1:3:0,3,32	0/0:1,0:1:3:0,3,32	./.:.:.:.:.	0/0:4,0:4:12:0,12,119	0/0:2,0:2:6:0,6,61	0/0:1,0:1:3:0,3,31	0/1:1,1:2:25:25,0,25	0/0:1,0:1:3:0,3,32	0/0:4,0:4:12:0,12,124	0/0:3,0:3:9:0,9,94	0/0:4,0:4:12:0,12,122	0/0:5,0:5:15:0,15,157	0/0:2,0:2:6:0,6,62	0/0:1,0:1:3:0,3,31	0/0:2,0:2:6:0,6,63	0/0:1,0:1:3:0,3,33	./.:.:.:.:.	0/0:1,0:1:3:0,3,32	0/0:1,0:1:3:0,3,32	0/0:3,0:3:6:0,6,74	./.:.:.:.:.	0/0:1,0:1:3:0,3,31	0/0:2,0:2:6:0,6,62	0/0:2,0:2:6:0,6,61	0/0:1,0:1:3:0,3,32	0/1:1,3:4:17:79,0,17	1/1:0,2:2:6:63,6,0	./.:.:.:.:.	0/0:1,0:1:3:0,3,32	./.:.:.:.:.	./.:.:.:.:.	0/0:5,0:5:15:0,15,158	./.:.:.:.:.	./.:.:.:.:.	0/0:1,0:1:3:0,3,30	0/0:7,0:7:21:0,21,220	0/0:2,0:2:6:0,6,61	0/0:2,0:2:6:0,6,64	0/0:3,0:3:9:0,9,89	./.:.:.:.:.	0/0:1,0:1:3:0,3,32	0/0:2,0:2:6:0,6,65	./.:.:.:.:.	./.:.:.:.:.	./.:.:.:.:.	./.:.:.:.:.	./.:.:.:.:.	./.:.:.:.:.	0/0:2,0:2:6:0,6,65	0/0:3,0:3:9:0,9,95	0/0:1,0:1:3:0,3,31	0/0:3,0:3:9:0,9,93	./.:.:.:.:.	./.:.:.:.:.	0/0:1,0:1:3:0,3,30	./.:.:.:.:.	0/0:4,0:4:12:0,12,128	0/0:1,0:1:3:0,3,32	0/0:3,0:3:9:0,9,92	0/0:4,0:4:12:0,12,120	0/0:1,0:1:3:0,3,31	./.:.:.:.:.	0/0:1,0:1:3:0,3,32	0/0:1,0:1:3:0,3,32	0/0:2,0:2:6:0,6,61	0/0:4,0:4:12:0,12,126	0/0:5,0:5:15:0,15,153	0/0:1,0:1:3:0,3,30	./.:.:.:.:.	./.:.:.:.:.	1/1:0,3:3:9:89,9,0	0/0:2,0:2:6:0,6,60	./.:.:.:.:.	./.:.:.:.:.	0/0:4,0:4:12:0,12,122	0/0:2,0:2:6:0,6,61	0/0:3,0:3:9:0,9,91	0/0:3,0:3:9:0,9,92	0/0:5,0:5:15:0,15,153	1/1:0,2:2:6:65,6,0	0/0:4,0:4:12:0,12,121	./.:.:.:.:.	./.:.:.:.:.	./.:.:.:.:.	./.:.:.:.:.	0/0:3,0:3:9:0,9,93	./.:.:.:.:.	./.:.:.:.:.	0/0:20,0:20:60:0,60,692
chr2	36376531	.	T	A	800.09	.	AC=15;AF=0.064;AN=234;BaseQRankSum=1.230;DP=723;Dels=0.00;FS=0.000;HaplotypeScore=0.0273;InbreedingCoeff=0.3264;MLEAC=13;MLEAF=0.056;MQ=47.10;MQ0=67;MQRankSum=0.973;QD=17.02;ReadPosRankSum=-0.472	GT:AD:DP:GQ:PL	0/0:51,0:51:99:0,132,1406	0/0:11,0:11:27:0,27,256	0/0:10,0:10:21:0,21,200	0/0:33,0:33:72:0,72,736	0/0:8,0:8:18:0,18,185	0/0:10,0:10:21:0,21,249	0/0:6,0:6:18:0,18,189	0/0:3,0:3:9:0,9,96	./.:.:.:.:.	0/0:14,0:14:30:0,30,296	./.:.:.:.:.	0/0:8,0:8:21:0,21,205	1/1:0,13:13:30:317,30,0	./.:.:.:.:.	0/0:11,0:11:21:0,21,242	0/1:8,3:11:63:63,0,188	1/1:0,8:8:18:192,18,0	./.:.:.:.:.	0/0:3,0:3:6:0,6,79	0/0:2,0:2:6:0,6,59	0/0:4,0:4:9:0,9,97	0/0:11,0:11:27:0,27,290	0/0:15,0:15:36:0,36,367	0/0:11,0:11:24:0,24,238	0/0:1,0:1:3:0,3,31	0/0:14,0:14:36:0,36,381	0/0:11,0:11:24:0,24,231	0/0:4,0:4:12:0,12,124	./.:.:.:.:.	0/0:20,0:20:45:0,45,454	./.:.:.:.:.	0/0:2,0:2:6:0,6,65	0/0:12,0:12:21:0,21,224	0/0:3,0:3:6:0,6,67	0/0:15,0:15:39:0,39,406	0/0:2,0:2:3:0,3,34	0/0:10,0:10:21:0,21,216	0/0:10,0:10:18:0,18,203	0/0:6,0:6:12:0,12,122	0/0:1,0:1:3:0,3,22	0/0:3,0:3:9:0,9,100	0/0:18,0:18:45:0,45,459	0/0:7,0:7:15:0,15,171	0/0:11,0:11:24:0,24,245	0/0:16,0:16:27:0,27,279	0/0:8,0:8:18:0,18,178	0/0:10,0:10:27:0,27,287	0/0:3,0:3:9:0,9,94	0/0:2,0:2:3:0,3,45	0/0:6,0:6:18:0,18,180	0/0:2,0:2:3:0,3,32	./.:.:.:.:.	0/0:3,0:3:6:0,6,61	./.:.:.:.:.	0/0:6,0:6:18:0,18,178	1/1:0,4:4:12:118,12,0	0/0:4,0:4:12:0,12,124	0/0:6,0:6:15:0,15,157	0/0:1,0:1:3:0,3,27	0/0:10,0:10:18:0,18,202	1/1:0,4:4:12:123,12,0	0/0:2,0:2:3:0,3,34	1/1:0,1:1:3:28,3,0	./.:.:.:.:.	0/0:6,0:6:15:0,15,158	0/0:3,0:3:6:0,6,57	0/0:2,0:2:3:0,3,32	0/0:5,0:5:6:0,6,60	0/0:3,0:3:3:0,3,32	./.:.:.:.:.	./.:.:.:.:.	0/0:4,0:4:3:0,3,32	0/0:3,0:3:6:0,6,75	0/0:7,0:7:18:0,18,179	0/0:8,0:8:18:0,18,184	./.:.:.:.:.	0/0:2,0:2:3:0,3,32	0/0:1,0:1:3:0,3,28	0/0:1,0:1:3:0,3,30	0/0:4,0:4:3:0,3,33	0/0:3,0:3:6:0,6,61	0/0:1,0:1:3:0,3,31	0/0:4,0:4:9:0,9,97	0/0:10,0:10:24:0,24,254	0/0:1,0:1:3:0,3,31	0/0:2,0:2:6:0,6,67	0/0:5,0:5:9:0,9,95	0/0:3,0:3:9:0,9,93	0/0:4,0:4:6:0,6,61	0/0:4,0:4:9:0,9,93	0/0:1,0:1:3:0,3,31	./.:.:.:.:.	0/0:1,0:1:3:0,3,30	0/0:4,0:4:6:0,6,51	./.:.:.:.:.	0/0:2,0:2:6:0,6,62	0/0:3,0:3:6:0,6,66	0/0:2,0:2:6:0,6,65	0/0:1,0:1:3:0,3,32	0/0:1,0:1:3:0,3,32	0/0:3,0:3:9:0,9,95	0/0:2,0:2:6:0,6,63	1/1:0,2:2:6:66,6,0	0/0:1,0:1:3:0,3,28	0/0:6,0:6:12:0,12,130	0/0:2,0:2:3:0,3,32	./.:.:.:.:.	0/0:4,0:4:9:0,9,103	0/0:1,0:1:3:0,3,34	./.:.:.:.:.	0/0:7,0:7:15:0,15,168	0/0:1,0:1:3:0,3,34	0/0:5,0:5:9:0,9,86	0/0:7,0:7:18:0,18,187	0/0:1,0:1:3:0,3,26	0/0:8,0:8:15:0,15,185	1/1:0,4:4:9:92,9,0	0/0:5,0:5:15:0,15,157	0/0:2,0:2:6:0,6,60	0/0:4,0:4:9:0,9,108	0/0:7,0:7:18:0,18,185	0/0:7,0:7:21:0,21,210	./.:.:.:.:.	0/0:2,0:2:3:0,3,45	0/0:9,0:9:21:0,21,209	0/0:4,0:4:9:0,9,95	0/0:5,0:5:15:0,15,151	0/0:3,0:3:6:0,6,65	0/0:3,0:3:6:0,6,57	0/0:2,0:2:6:0,6,63	0/0:2,0:2:3:0,3,45	./.:.:.:.:.	0/0:4,0:4:6:0,6,89	0/0:3,0:3:6:0,6,76	./.:.:.:.:.	./.:.:.:.:.	0/0:8,0:8:3:0,3,35
chr2	36376682	.	C	T	424.9	.	AC=16;AF=0.088;AN=182;DP=577;Dels=0.00;FS=0.000;HaplotypeScore=0.0499;InbreedingCoeff=0.2822;MLEAC=13;MLEAF=0.071;MQ=29.63;MQ0=68;QD=12.88	GT:AD:DP:GQ:PL	0/0:24,0:24:51:0,51,547	0/0:12,0:12:12:0,12,120	0/0:16,0:16:18:0,18,185	0/0:16,0:16:21:0,21,215	0/0:11,0:11:15:0,15,160	0/0:11,0:11:24:0,24,244	0/0:4,0:4:3:0,3,32	./.:.:.:.:.	./.:.:.:.:.	0/0:17,0:17:18:0,18,184	./.:.:.:.:.	0/0:9,0:9:6:0,6,59	0/0:13,0:13:12:0,12,120	./.:.:.:.:.	0/0:10,0:10:6:0,6,61	0/0:9,0:9:21:0,21,230	0/0:7,0:7:18:0,18,182	./.:.:.:.:.	./.:.:.:.:.	./.:.:.:.:.	./.:.:.:.:.	0/0:4,0:4:9:0,9,96	0/0:10,0:10:15:0,15,152	0/0:14,0:14:18:0,18,187	0/0:1,0:1:3:0,3,35	0/0:17,0:17:33:0,33,333	0/0:13,0:13:9:0,9,92	0/0:2,0:2:3:0,3,32	./.:.:.:.:.	0/0:7,0:7:9:0,9,95	./.:.:.:.:.	0/0:4,0:4:3:0,3,34	0/0:2,0:2:6:0,6,62	./.:.:.:.:.	0/0:6,0:6:3:0,3,32	./.:.:.:.:.	1/1:0,15:15:21:217,21,0	0/0:4,0:4:9:0,9,97	0/0:8,0:8:18:0,18,185	./.:.:.:.:.	./.:.:.:.:.	0/0:14,0:14:15:0,15,146	0/0:14,0:14:9:0,9,95	0/0:11,0:11:9:0,9,91	0/0:7,0:7:9:0,9,90	0/0:12,0:12:21:0,21,212	./.:.:.:.:.	./.:.:.:.:.	./.:.:.:.:.	0/0:5,0:5:6:0,6,59	0/0:2,0:2:3:0,3,31	0/0:2,0:2:3:0,3,30	0/0:5,0:5:3:0,3,30	./.:.:.:.:.	0/0:4,0:4:9:0,9,96	0/0:2,0:2:3:0,3,31	0/0:2,0:2:3:0,3,31	0/0:5,0:5:12:0,12,126	0/0:5,0:5:12:0,12,116	0/0:2,0:2:3:0,3,30	0/0:4,0:4:9:0,9,95	0/0:4,0:4:6:0,6,66	0/0:2,0:2:3:0,3,34	0/0:1,0:1:3:0,3,30	./.:.:.:.:.	0/0:1,0:1:3:0,3,31	./.:.:.:.:.	0/0:4,0:4:6:0,6,63	./.:.:.:.:.	./.:.:.:.:.	./.:.:.:.:.	./.:.:.:.:.	0/0:4,0:4:3:0,3,29	0/0:6,0:6:6:0,6,58	0/0:4,0:4:6:0,6,68	0/0:1,0:1:3:0,3,31	0/0:5,0:5:6:0,6,59	1/1:0,1:1:3:34,3,0	0/0:2,0:2:3:0,3,34	0/0:7,0:7:6:0,6,57	0/0:3,0:3:3:0,3,30	./.:.:.:.:.	./.:.:.:.:.	./.:.:.:.:.	1/1:0,4:4:9:97,9,0	./.:.:.:.:.	0/0:1,1:2:3:0,3,34	0/0:3,0:3:6:0,6,69	0/0:7,0:7:9:0,9,90	0/0:2,0:2:3:0,3,33	0/0:4,0:4:3:0,3,32	./.:.:.:.:.	0/0:1,0:1:3:0,3,34	./.:.:.:.:.	./.:.:.:.:.	./.:.:.:.:.	0/0:2,0:2:3:0,3,32	0/0:1,0:1:3:0,3,32	./.:.:.:.:.	./.:.:.:.:.	./.:.:.:.:.	./.:.:.:.:.	0/0:4,0:4:3:0,3,33	./.:.:.:.:.	./.:.:.:.:.	1/1:0,1:1:3:31,3,0	0/0:1,0:1:3:0,3,35	0/0:3,0:3:6:0,6,63	./.:.:.:.:.	0/0:2,0:2:6:0,6,59	0/0:2,0:2:3:0,3,31	./.:.:.:.:.	0/0:6,0:6:9:0,9,95	0/0:2,0:2:3:0,3,30	0/0:4,0:4:6:0,6,59	0/0:7,0:7:9:0,9,95	0/0:1,0:1:3:0,3,33	0/0:4,0:4:3:0,3,33	0/0:1,0:1:3:0,3,32	./.:.:.:.:.	0/0:3,0:3:6:0,6,61	./.:.:.:.:.	1/1:0,4:4:3:30,3,0	1/1:0,4:4:6:60,6,0	1/1:0,3:3:9:92,9,0	0/0:5,0:5:3:0,3,30	0/0:3,0:3:3:0,3,28	0/0:5,0:5:9:0,9,95	1/1:0,1:1:3:29,3,0	0/0:2,0:2:6:0,6,64	./.:.:.:.:.	./.:.:.:.:.	./.:.:.:.:.	0/0:3,0:3:3:0,3,45	./.:.:.:.:.	0/0:4,0:4:6:0,6,89	0/0:24,0:24:24:0,24,250
chr2	36376728	.	T	A	228.77	.	AC=10;AF=0.062;AN=162;BaseQRankSum=-0.747;DP=496;Dels=0.00;FS=4.660;HaplotypeScore=0.0225;InbreedingCoeff=0.1415;MLEAC=8;MLEAF=0.049;MQ=23.04;MQ0=71;MQRankSum=-0.747;QD=8.80;ReadPosRankSum=-0.747	GT:AD:DP:GQ:PL	0/0:19,0:19:30:0,30,325	0/0:11,0:11:9:0,9,92	1/1:0,13:13:9:91,9,0	0/0:17,0:17:12:0,12,125	0/0:7,0:7:6:0,6,61	0/0:8,0:8:9:0,9,92	0/0:4,0:4:6:0,6,62	./.:.:.:.:.	./.:.:.:.:.	0/0:10,0:10:9:0,9,92	./.:.:.:.:.	0/0:10,0:10:6:0,6,67	0/0:9,0:9:3:0,3,31	./.:.:.:.:.	0/0:7,0:7:3:0,3,33	0/0:6,0:6:15:0,15,159	0/0:3,0:3:6:0,6,61	./.:.:.:.:.	./.:.:.:.:.	0/0:1,0:1:3:0,3,32	0/0:1,0:1:3:0,3,34	0/0:8,0:8:6:0,6,67	0/0:9,0:9:3:0,3,32	0/0:10,0:10:9:0,9,97	0/0:1,0:1:3:0,3,31	0/0:8,0:8:15:0,15,154	0/0:12,0:12:6:0,6,61	./.:.:.:.:.	./.:.:.:.:.	0/0:10,0:10:9:0,9,100	./.:.:.:.:.	0/0:4,0:4:3:0,3,29	0/0:1,0:1:3:0,3,31	./.:.:.:.:.	1/1:0,8:8:12:125,12,0	./.:.:.:.:.	0/0:8,0:8:9:0,9,93	0/0:6,0:6:9:0,9,92	0/0:4,0:4:6:0,6,61	0/0:2,0:2:3:0,3,34	./.:.:.:.:.	0/0:13,0:13:12:0,12,123	0/0:14,0:14:6:0,6,63	0/0:8,0:8:9:0,9,91	0/0:9,0:9:18:0,18,186	0/0:12,0:12:3:0,3,31	./.:.:.:.:.	./.:.:.:.:.	./.:.:.:.:.	0/0:7,0:7:6:0,6,61	0/0:2,0:2:3:0,3,31	./.:.:.:.:.	./.:.:.:.:.	./.:.:.:.:.	0/0:3,0:3:6:0,6,61	0/0:3,0:3:6:0,6,65	0/0:2,0:2:3:0,3,32	0/0:3,0:3:3:0,3,31	0/0:2,0:2:6:0,6,67	./.:.:.:.:.	0/0:3,0:3:3:0,3,32	0/0:3,0:3:3:0,3,33	0/0:4,0:4:3:0,3,31	./.:.:.:.:.	./.:.:.:.:.	0/0:1,0:1:3:0,3,31	./.:.:.:.:.	0/0:3,0:3:6:0,6,63	./.:.:.:.:.	./.:.:.:.:.	./.:.:.:.:.	./.:.:.:.:.	./.:.:.:.:.	0/0:3,0:3:3:0,3,32	0/0:6,0:6:6:0,6,63	0/0:2,0:2:3:0,3,32	0/0:3,0:3:3:0,3,32	0/0:1,0:1:3:0,3,31	0/0:2,0:2:3:0,3,31	./.:.:.:.:.	0/0:3,0:3:3:0,3,32	./.:.:.:.:.	1/1:0,1:1:3:33,3,0	./.:.:.:.:.	0/0:5,0:5:3:0,3,30	./.:.:.:.:.	0/0:2,0:2:3:0,3,31	0/0:3,0:3:6:0,6,61	./.:.:.:.:.	0/0:2,0:2:3:0,3,32	0/0:3,0:3:3:0,3,31	./.:.:.:.:.	0/0:3,0:3:3:0,3,31	./.:.:.:.:.	./.:.:.:.:.	0/0:1,0:1:3:0,3,32	0/0:2,0:2:3:0,3,34	0/0:1,0:1:3:0,3,32	./.:.:.:.:.	./.:.:.:.:.	./.:.:.:.:.	./.:.:.:.:.	0/0:4,0:4:3:0,3,32	./.:.:.:.:.	0/0:3,0:3:6:0,6,63	0/0:2,0:2:3:0,3,31	0/0:2,0:2:3:0,3,32	1/1:0,1:1:3:32,3,0	./.:.:.:.:.	0/0:2,0:2:6:0,6,63	./.:.:.:.:.	./.:.:.:.:.	./.:.:.:.:.	./.:.:.:.:.	0/0:3,0:3:3:0,3,33	0/0:5,0:5:6:0,6,61	0/0:3,0:3:9:0,9,89	./.:.:.:.:.	./.:.:.:.:.	0/0:3,0:3:3:0,3,33	0/0:4,0:4:6:0,6,67	./.:.:.:.:.	0/0:3,0:3:3:0,3,34	./.:.:.:.:.	0/0:2,0:2:6:0,6,62	0/0:6,0:6:6:0,6,61	1/1:0,3:3:6:63,6,0	0/0:3,0:3:3:0,3,31	./.:.:.:.:.	./.:.:.:.:.	./.:.:.:.:.	./.:.:.:.:.	./.:.:.:.:.	./.:.:.:.:.	./.:.:.:.:.	0/0:3,0:3:3:0,3,45	0/0:14,0:14:6:0,6,69
chr2	36377201	.	A	T	1343.92	.	AC=19;AF=0.079;AN=240;BaseQRankSum=3.884;DP=768;Dels=0.00;FS=0.535;HaplotypeScore=0.0287;InbreedingCoeff=0.3620;MLEAC=17;MLEAF=0.071;MQ=44.32;MQ0=45;MQRankSum=2.055;QD=17.23;ReadPosRankSum=-1.311	GT:AD:DP:GQ:PL	0/0:48,0:48:99:0,117,1243	1/1:0,21:21:42:478,42,0	0/0:12,0:12:27:0,27,290	0/0:31,0:31:78:0,78,796	0/0:11,0:11:27:0,27,275	0/0:5,1:6:15:0,15,156	0/0:16,0:16:36:0,36,363	0/0:3,0:3:6:0,6,62	1/1:0,1:1:3:33,3,0	0/0:19,0:19:45:0,45,438	0/0:1,0:1:3:0,3,33	1/1:0,24:24:33:338,33,0	0/0:8,0:8:12:0,12,121	./.:.:.:.:.	0/0:18,0:18:42:0,42,435	0/0:15,0:15:36:0,36,400	0/0:15,0:15:39:0,39,398	0/0:2,0:2:3:0,3,31	0/0:8,0:8:15:0,15,154	0/0:4,0:4:6:0,6,63	0/0:2,0:2:6:0,6,65	0/0:9,0:9:18:0,18,186	0/0:17,0:17:36:0,36,366	0/0:14,0:14:33:0,33,336	0/0:2,0:2:6:0,6,64	0/0:16,0:16:36:0,36,380	0/0:10,0:10:21:0,21,223	0/0:2,0:2:6:0,6,66	0/0:3,0:3:9:0,9,98	0/0:16,0:16:33:0,33,351	./.:.:.:.:.	./.:.:.:.:.	0/0:9,0:9:15:0,15,178	0/0:2,0:2:6:0,6,65	0/0:8,0:8:12:0,12,119	0/0:1,0:1:3:0,3,22	0/0:13,0:13:33:0,33,339	0/0:12,0:12:30:0,30,314	0/0:7,0:7:18:0,18,189	0/0:2,0:2:6:0,6,65	0/0:4,0:4:9:0,9,97	0/0:18,0:18:48:0,48,489	0/0:12,0:12:21:0,21,238	0/0:10,0:10:24:0,24,263	0/0:12,0:12:33:0,33,346	0/0:11,0:11:24:0,24,248	0/0:8,0:8:15:0,15,185	1/1:0,4:4:6:67,6,0	0/0:2,0:2:3:0,3,33	0/0:5,0:5:6:0,6,89	./.:.:.:.:.	0/0:6,0:6:15:0,15,149	0/0:1,0:1:3:0,3,33	0/0:2,0:2:6:0,6,59	0/1:1,6:7:18:111,0,18	./.:.:.:.:.	0/0:13,0:13:18:0,18,216	0/0:4,0:4:12:0,12,120	0/0:5,0:5:15:0,15,157	1/1:0,2:2:6:63,6,0	./.:.:.:.:.	0/0:3,0:3:6:0,6,63	0/0:7,0:7:21:0,21,222	0/0:6,0:6:12:0,12,124	0/0:3,0:3:9:0,9,88	0/0:2,0:2:6:0,6,60	0/0:3,0:3:6:0,6,61	0/0:3,0:3:3:0,3,30	0/0:4,0:4:12:0,12,124	0/0:1,0:1:3:0,3,28	./.:.:.:.:.	0/0:4,0:4:12:0,12,117	0/0:5,0:5:12:0,12,122	0/0:1,0:1:3:0,3,29	0/0:4,0:4:12:0,12,127	1/1:0,1:1:3:32,3,0	1/1:0,5:5:9:98,9,0	0/0:3,0:3:9:0,9,90	0/0:1,0:1:3:0,3,30	0/0:3,0:3:6:0,6,62	0/0:3,0:3:6:0,6,58	0/0:2,0:2:6:0,6,61	0/0:3,0:3:9:0,9,94	./.:.:.:.:.	0/0:2,0:2:6:0,6,59	0/0:1,0:1:3:0,3,29	0/0:6,0:6:15:0,15,166	0/0:3,0:3:3:0,3,32	0/0:4,0:4:3:0,3,30	0/0:3,0:3:6:0,6,58	0/0:2,0:2:3:0,3,29	0/0:2,0:2:6:0,6,59	./.:.:.:.:.	0/0:2,0:2:6:0,6,58	./.:.:.:.:.	0/0:1,0:1:3:0,3,33	0/0:2,0:2:6:0,6,65	0/0:1,0:1:3:0,3,30	0/0:2,0:2:6:0,6,60	./.:.:.:.:.	0/0:5,0:5:15:0,15,156	./.:.:.:.:.	0/0:2,0:2:3:0,3,32	0/0:1,0:1:3:0,3,30	./.:.:.:.:.	0/0:4,0:4:6:0,6,61	0/0:2,0:2:6:0,6,69	0/0:5,0:5:12:0,12,123	0/0:2,0:2:3:0,3,32	0/0:1,0:1:3:0,3,30	0/0:6,0:6:15:0,15,153	0/0:2,0:2:3:0,3,31	0/0:1,1:2:3:0,3,34	0/0:6,0:6:12:0,12,122	0/0:3,0:3:9:0,9,92	0/0:2,0:2:6:0,6,64	0/0:2,0:2:6:0,6,63	0/0:1,0:1:3:0,3,31	0/0:3,0:3:6:0,6,62	0/0:4,0:4:9:0,9,94	1/1:0,4:4:9:95,9,0	1/1:0,9:9:24:258,24,0	0/0:1,0:1:3:0,3,32	0/0:2,0:2:3:0,3,32	0/0:5,0:5:12:0,12,124	0/0:4,0:4:6:0,6,61	0/0:3,0:3:9:0,9,95	0/0:7,0:7:18:0,18,185	0/0:2,0:2:3:0,3,33	0/0:2,1:3:3:0,3,45	./.:.:.:.:.	./.:.:.:.:.	./.:.:.:.:.	0/0:2,3:5:3:0,3,45	0/0:6,0:7:12:0,12,152	./.:.:.:.:.	0/0:14,0:14:39:0,39,427
chr2	36382722	.	C	T	2017.76	.	AC=15;AF=0.059;AN=254;BaseQRankSum=-2.908;DP=867;Dels=0.00;FS=12.500;HaplotypeScore=0.1066;InbreedingCoeff=0.4629;MLEAC=15;MLEAF=0.059;MQ=59.52;MQ0=0;MQRankSum=0.837;QD=25.87;ReadPosRankSum=0.537	GT:AD:DP:GQ:PL	0/0:71,0:71:99:0,214,2250	0/0:14,0:14:42:0,42,454	1/1:0,18:18:45:495,45,0	0/0:28,0:28:84:0,84,881	0/0:13,0:13:36:0,36,397	0/0:18,0:18:51:0,51,561	0/0:10,0:10:27:0,27,301	0/0:5,0:5:15:0,15,164	0/0:1,0:1:3:0,3,22	0/0:10,0:10:30:0,30,316	0/0:3,0:3:9:0,9,97	0/0:25,0:25:75:0,75,789	0/0:11,0:11:30:0,30,339	./.:.:.:.:.	0/0:19,0:19:57:0,57,606	0/0:19,0:19:51:0,51,566	0/0:12,0:12:33:0,33,361	0/0:1,0:1:3:0,3,34	0/0:8,0:8:21:0,21,235	0/0:7,0:7:21:0,21,218	0/0:3,0:3:9:0,9,96	0/0:17,0:17:51:0,51,532	1/1:0,17:17:51:528,51,0	0/0:16,0:16:48:0,48,505	0/0:2,0:2:6:0,6,65	0/0:14,0:14:39:0,39,430	0/0:8,0:8:21:0,21,228	0/0:7,0:7:21:0,21,224	0/0:3,0:3:9:0,9,91	0/0:18,0:18:51:0,51,531	0/0:4,0:4:12:0,12,127	0/0:4,0:4:9:0,9,97	0/0:14,0:14:36:0,36,406	0/0:2,0:2:6:0,6,69	1/1:0,13:13:30:342,30,0	./.:.:.:.:.	0/0:13,0:13:39:0,39,400	0/0:6,0:6:18:0,18,193	0/0:11,0:11:33:0,33,347	0/0:5,0:5:15:0,15,166	0/0:3,0:3:9:0,9,96	0/0:3,0:3:9:0,9,95	0/0:3,0:3:9:0,9,90	0/0:14,0:14:42:0,42,449	0/0:11,0:11:30:0,30,322	0/0:21,0:21:63:0,63,654	1/1:0,11:11:33:345,33,0	0/0:3,0:3:9:0,9,100	0/0:3,0:3:6:0,6,77	0/0:3,0:3:9:0,9,90	0/0:1,0:1:3:0,3,32	0/0:4,0:4:9:0,9,110	0/0:3,0:3:9:0,9,95	0/0:3,0:3:6:0,6,61	0/0:8,0:8:24:0,24,262	0/0:3,0:3:9:0,9,97	0/0:6,0:6:12:0,12,150	0/0:8,0:8:24:0,24,251	./.:.:.:.:.	0/0:5,0:5:15:0,15,158	0/0:5,0:5:15:0,15,163	./.:.:.:.:.	0/0:7,0:7:21:0,21,214	0/0:6,0:6:18:0,18,190	0/0:8,0:8:24:0,24,253	0/0:4,0:4:12:0,12,126	0/0:5,0:5:15:0,15,156	0/0:2,0:2:6:0,6,63	./.:.:.:.:.	0/0:2,0:2:6:0,6,63	0/0:1,0:1:3:0,3,32	0/0:1,0:1:3:0,3,30	0/0:2,0:2:6:0,6,61	0/0:3,0:3:9:0,9,95	0/0:3,0:3:9:0,9,94	./.:.:.:.:.	0/0:2,0:2:6:0,6,64	0/0:1,0:1:3:0,3,32	0/0:2,0:2:6:0,6,66	0/0:3,0:3:9:0,9,96	0/0:3,0:3:9:0,9,84	0/0:3,0:3:9:0,9,97	0/1:1,3:4:19:89,0,19	0/0:4,0:4:12:0,12,125	0/0:3,0:3:9:0,9,96	0/0:5,0:5:15:0,15,167	0/0:3,0:3:9:0,9,92	0/0:6,0:6:18:0,18,185	0/0:5,0:5:12:0,12,140	0/0:2,0:2:6:0,6,68	0/0:2,0:2:6:0,6,65	0/0:4,0:4:12:0,12,124	0/0:2,0:2:6:0,6,62	0/0:2,0:2:6:0,6,61	0/0:5,0:5:15:0,15,161	0/0:3,0:3:9:0,9,95	0/0:2,0:2:6:0,6,63	0/0:2,0:2:6:0,6,62	0/0:3,0:3:9:0,9,94	0/0:2,0:2:6:0,6,63	0/0:12,0:12:36:0,36,389	./.:.:.:.:.	0/0:3,0:3:9:0,9,92	1/1:0,3:3:9:94,9,0	0/0:1,0:1:3:0,3,32	0/0:3,0:3:9:0,9,96	0/0:4,0:4:12:0,12,128	1/1:0,7:7:21:215,21,0	0/0:9,0:9:27:0,27,286	0/0:4,0:4:9:0,9,107	0/0:4,0:4:12:0,12,126	0/0:9,0:9:27:0,27,294	0/0:3,0:3:9:0,9,97	0/0:8,0:8:24:0,24,241	0/0:2,0:2:6:0,6,63	0/0:3,0:3:9:0,9,93	0/0:4,0:4:12:0,12,126	./.:.:.:.:.	0/0:5,0:5:15:0,15,162	0/0:3,0:3:9:0,9,97	0/0:2,0:2:6:0,6,62	0/0:4,0:4:12:0,12,123	0/0:7,0:7:21:0,21,217	0/0:6,0:6:18:0,18,186	0/0:3,0:3:9:0,9,95	0/0:4,0:4:12:0,12,122	1/1:0,5:5:15:147,15,0	0/0:4,0:4:12:0,12,128	0/0:1,0:1:3:0,3,32	0/0:2,0:2:6:0,6,58	./.:.:.:.:.	./.:.:.:.:.	0/0:5,0:5:9:0,9,121	0/0:5,0:5:9:0,9,121	0/0:1,0:1:3:0,3,32	0/0:2,0:2:3:0,3,45	0/0:21,0:21:63:0,63,709
chr2	36385532	.	G	A	1412.75	.	AC=18;AF=0.070;AN=258;BaseQRankSum=1.033;DP=881;Dels=0.00;FS=2.448;HaplotypeScore=0.0921;InbreedingCoeff=0.4350;MLEAC=16;MLEAF=0.062;MQ=59.84;MQ0=0;MQRankSum=-1.184;QD=22.79;ReadPosRankSum=2.794	GT:AD:DP:GQ:PL	0/0:52,0:52:99:0,156,1565	0/0:13,0:13:33:0,33,342	0/0:24,0:24:66:0,66,700	0/0:44,0:44:99:0,132,1332	0/0:7,0:7:21:0,21,200	0/0:12,0:12:33:0,33,343	0/0:10,0:10:30:0,30,297	./.:.:.:.:.	0/0:2,0:2:6:0,6,59	0/0:24,0:24:72:0,72,716	0/0:4,0:4:12:0,12,124	0/0:11,0:11:33:0,33,331	1/1:0,12:12:36:369,36,0	0/0:2,0:2:6:0,6,61	0/0:24,0:24:69:0,69,722	0/1:5,9:14:99:236,0,109	1/1:0,11:11:33:343,33,0	0/0:1,0:1:3:0,3,32	0/0:8,0:8:24:0,24,243	./.:.:.:.:.	0/0:3,0:3:9:0,9,100	0/0:6,0:6:18:0,18,180	0/0:16,0:16:48:0,48,465	0/0:23,0:23:63:0,63,665	./.:.:.:.:.	0/0:14,0:14:42:0,42,422	0/0:8,0:8:24:0,24,247	0/0:2,0:2:6:0,6,55	0/0:1,0:1:3:0,3,31	0/0:10,0:10:27:0,27,291	0/0:1,0:1:3:0,3,30	0/0:3,0:3:9:0,9,97	0/0:15,0:15:36:0,36,405	0/0:3,0:3:9:0,9,96	0/0:14,0:14:39:0,39,412	0/0:5,0:5:15:0,15,152	0/0:25,0:25:66:0,66,707	0/0:10,0:10:30:0,30,301	0/0:12,0:12:36:0,36,355	0/0:2,0:2:6:0,6,57	0/0:3,0:3:9:0,9,97	0/0:12,0:12:33:0,33,340	0/0:24,0:24:69:0,69,713	0/0:13,0:13:36:0,36,388	0/0:13,0:13:39:0,39,393	0/0:16,0:16:45:0,45,470	0/0:9,0:9:27:0,27,257	0/0:1,0:1:3:0,3,32	0/0:2,0:2:6:0,6,59	0/0:5,0:5:15:0,15,152	0/0:4,0:4:12:0,12,123	0/0:3,0:3:9:0,9,90	0/0:7,0:7:21:0,21,216	0/0:4,0:4:12:0,12,120	0/0:5,0:5:15:0,15,155	1/1:0,3:3:9:92,9,0	0/0:1,0:1:3:0,3,31	0/0:3,0:3:9:0,9,93	0/0:2,0:2:6:0,6,58	0/0:1,0:1:3:0,3,30	1/1:0,4:4:12:130,12,0	0/0:1,0:1:3:0,3,29	1/1:0,4:4:12:123,12,0	1/1:0,2:2:6:63,6,0	0/0:2,0:2:6:0,6,60	0/0:2,0:2:6:0,6,63	0/0:1,0:1:3:0,3,30	0/0:5,0:5:15:0,15,148	0/0:1,0:1:3:0,3,31	./.:.:.:.:.	./.:.:.:.:.	0/0:1,0:1:3:0,3,30	0/0:1,0:1:3:0,3,30	0/0:3,0:3:9:0,9,91	0/0:3,0:3:9:0,9,88	0/0:2,0:2:6:0,6,60	0/0:3,0:3:9:0,9,93	0/0:1,0:1:3:0,3,29	0/0:2,0:2:6:0,6,61	0/0:6,0:6:12:0,12,150	0/0:2,0:2:6:0,6,61	0/0:1,0:1:3:0,3,30	0/0:9,0:9:27:0,27,279	0/0:7,0:7:21:0,21,209	0/0:4,0:4:12:0,12,118	0/0:4,0:4:12:0,12,129	0/0:6,0:6:18:0,18,182	0/0:4,0:4:9:0,9,106	0/0:6,0:6:18:0,18,172	0/0:4,0:4:12:0,12,128	0/0:2,0:2:6:0,6,62	0/0:3,0:3:9:0,9,98	0/0:3,0:3:9:0,9,89	0/0:4,0:4:12:0,12,118	0/0:6,0:6:15:0,15,165	0/1:2,1:3:23:23,0,52	0/0:3,0:3:9:0,9,97	0/0:3,0:3:9:0,9,89	0/0:1,0:1:3:0,3,30	./.:.:.:.:.	0/0:3,0:3:9:0,9,94	0/0:1,0:1:3:0,3,30	1/1:0,4:4:12:128,12,0	0/0:3,0:3:9:0,9,89	0/0:2,0:2:6:0,6,63	0/0:4,0:4:12:0,12,120	0/0:3,0:3:9:0,9,94	0/0:7,0:7:21:0,21,209	0/0:5,0:5:15:0,15,153	0/0:2,0:2:3:0,3,44	0/0:5,0:5:15:0,15,144	0/0:5,0:5:15:0,15,154	0/0:5,0:5:15:0,15,145	0/0:5,0:5:15:0,15,155	0/0:4,0:4:12:0,12,120	0/0:4,0:4:12:0,12,120	1/1:0,5:5:15:153,15,0	0/0:5,0:5:15:0,15,153	0/0:4,0:4:12:0,12,122	0/0:7,0:7:21:0,21,209	0/0:6,0:6:18:0,18,190	0/0:5,0:5:9:0,9,103	0/0:6,0:6:18:0,18,184	0/0:4,0:4:12:0,12,122	0/0:6,0:6:18:0,18,175	0/0:3,0:3:9:0,9,91	0/0:4,0:4:12:0,12,118	0/0:6,0:6:18:0,18,181	./.:.:.:.:.	./.:.:.:.:.	0/0:7,0:7:12:0,12,164	0/0:2,0:2:3:0,3,45	0/0:5,0:5:9:0,9,120	0/0:2,0:2:6:0,6,59	0/0:5,0:5:9:0,9,119	0/0:3,0:3:6:0,6,61	0/0:36,0:36:99:0,108,1184
chr2	36386452	.	C	T	1301.95	.	AC=16;AF=0.061;AN=262;DP=1088;Dels=0.00;FS=5.657;HaplotypeScore=0.1977;InbreedingCoeff=0.3830;MLEAC=12;MLEAF=0.046;MQ=58.85;MQ0=0;QD=22.84	GT:AD:DP:GQ:PL	0/0:49,0:49:99:0,144,1483	0/0:18,0:18:54:0,54,549	0/0:16,0:16:45:0,45,463	0/0:62,0:62:99:0,186,1847	0/0:20,0:20:57:0,57,577	0/0:21,0:21:63:0,63,622	0/0:26,0:26:75:0,75,761	0/0:5,0:5:12:0,12,128	0/1:1,1:2:27:27,0,28	0/0:16,0:16:48:0,48,483	0/0:1,0:1:3:0,3,29	1/1:0,22:22:66:681,66,0	0/0:13,0:13:39:0,39,404	0/0:2,0:2:6:0,6,65	0/0:24,0:24:69:0,69,719	0/0:13,0:13:36:0,36,359	0/0:31,0:31:93:0,93,955	0/0:2,0:2:6:0,6,64	0/0:1,0:1:3:0,3,32	0/0:8,0:8:24:0,24,239	0/0:1,0:1:3:0,3,35	0/0:24,0:24:69:0,69,703	0/0:31,0:31:93:0,93,948	0/0:31,0:31:87:0,87,905	0/0:4,0:4:12:0,12,116	0/0:22,0:22:66:0,66,683	0/0:15,0:15:45:0,45,441	0/0:4,0:4:12:0,12,129	0/0:2,0:2:6:0,6,59	0/0:17,0:17:51:0,51,514	0/0:2,0:2:6:0,6,59	0/0:1,0:1:3:0,3,32	0/0:27,0:27:78:0,78,787	0/0:3,0:4:9:0,9,94	0/0:22,0:22:66:0,66,659	0/0:1,0:1:3:0,3,22	0/0:20,0:20:54:0,54,570	0/0:21,0:21:60:0,60,609	0/0:11,0:11:33:0,33,322	0/0:5,0:5:15:0,15,156	0/0:3,0:3:9:0,9,96	0/0:16,0:16:42:0,42,448	0/0:14,0:14:39:0,39,417	0/0:29,0:29:87:0,87,878	0/0:25,0:25:75:0,75,748	0/0:32,0:32:93:0,93,960	0/0:9,0:9:27:0,27,270	1/1:0,4:4:12:130,12,0	./.:.:.:.:.	./.:.:.:.:.	0/0:4,0:4:12:0,12,118	0/0:3,0:3:9:0,9,91	0/0:3,0:3:9:0,9,89	0/0:3,0:3:9:0,9,88	0/0:6,0:6:18:0,18,184	0/0:3,0:3:9:0,9,89	0/0:2,0:2:6:0,6,59	0/0:2,0:2:6:0,6,61	0/0:1,0:1:3:0,3,30	0/1:4,1:5:16:16,0,111	0/0:4,0:4:12:0,12,119	0/0:1,0:1:3:0,3,30	0/0:3,0:3:9:0,9,93	0/0:2,0:2:6:0,6,61	0/0:3,0:3:9:0,9,97	0/0:4,0:4:9:0,9,105	0/0:2,0:2:6:0,6,61	0/0:7,0:7:21:0,21,210	0/0:4,0:4:12:0,12,119	0/0:1,0:1:3:0,3,30	0/0:4,0:4:12:0,12,123	0/0:4,0:4:12:0,12,120	0/0:2,0:2:6:0,6,59	0/0:4,0:4:12:0,12,121	0/0:6,0:6:18:0,18,184	1/1:0,5:5:15:150,15,0	1/1:0,1:1:3:31,3,0	0/0:4,0:4:12:0,12,122	1/1:0,2:2:6:61,6,0	0/0:10,0:10:30:0,30,296	0/0:2,0:2:6:0,6,61	0/0:1,0:1:3:0,3,30	0/0:4,0:4:12:0,12,128	0/0:2,0:2:6:0,6,58	0/0:6,0:6:18:0,18,176	0/0:8,0:8:24:0,24,240	0/0:1,0:1:3:0,3,31	0/0:3,0:3:9:0,9,93	0/0:6,0:6:18:0,18,181	0/0:4,0:4:12:0,12,127	./.:.:.:.:.	./.:.:.:.:.	0/0:4,0:4:12:0,12,124	0/0:2,0:2:6:0,6,62	0/0:3,0:3:9:0,9,91	0/0:3,0:3:9:0,9,96	./.:.:.:.:.	0/0:3,0:3:9:0,9,92	0/0:1,0:1:3:0,3,30	0/0:4,0:4:12:0,12,114	0/0:9,0:9:27:0,27,287	0/0:1,0:1:3:0,3,31	0/0:1,0:2:3:0,3,31	0/0:8,0:8:24:0,24,245	0/0:2,0:2:6:0,6,62	0/0:5,0:5:15:0,15,150	0/0:4,0:4:12:0,12,116	0/0:9,0:9:27:0,27,274	0/0:1,0:1:3:0,3,32	0/0:8,0:8:24:0,24,244	0/0:5,0:5:15:0,15,149	0/0:1,0:1:3:0,3,32	0/0:5,0:5:15:0,15,150	0/0:8,0:8:24:0,24,244	0/0:4,0:4:12:0,12,118	0/0:1,0:1:3:0,3,32	0/0:3,0:3:9:0,9,91	0/0:3,0:3:9:0,9,86	0/0:3,0:3:6:0,6,75	0/0:4,0:4:12:0,12,118	1/1:0,6:7:18:186,18,0	1/1:0,9:9:27:279,27,0	0/0:8,0:8:24:0,24,240	0/0:3,0:3:9:0,9,93	0/0:3,0:3:9:0,9,89	0/0:4,0:4:12:0,12,122	0/0:3,0:3:9:0,9,92	0/0:2,0:2:6:0,6,58	0/0:3,0:3:9:0,9,94	0/0:4,0:4:6:0,6,89	./.:.:.:.:.	0/0:2,0:2:3:0,3,45	0/0:6,0:6:9:0,9,134	0/0:7,0:7:15:0,15,182	0/0:2,0:2:3:0,3,45	0/0:5,0:5:6:0,6,89	0/0:23,0:23:63:0,63,689
chr2	36386954	.	C	A	17015.5	.	AC=128;AF=0.481;AN=266;BaseQRankSum=-4.734;DP=1162;Dels=0.00;FS=5.797;HaplotypeScore=0.1332;InbreedingCoeff=0.7964;MLEAC=128;MLEAF=0.481;MQ=59.76;MQ0=0;MQRankSum=0.885;QD=28.36;ReadPosRankSum=-2.465	GT:AD:DP:GQ:PL	1/1:0,58:58:99:1830,174,0	0/0:18,0:18:51:0,51,545	0/0:13,0:13:36:0,36,385	1/1:0,41:41:99:1267,123,0	1/1:0,12:12:30:328,30,0	0/0:22,0:22:66:0,66,678	1/1:0,30:30:90:916,90,0	1/1:0,5:5:15:163,15,0	0/1:1,4:5:17:112,0,17	1/1:0,25:25:75:760,75,0	1/1:0,6:6:18:187,18,0	0/0:21,0:21:57:0,57,602	0/0:18,0:18:48:0,48,532	1/1:0,2:2:6:65,6,0	1/1:0,18:18:48:526,48,0	0/1:8,22:30:99:582,0,130	0/0:22,0:22:63:0,63,672	1/1:0,5:5:15:158,15,0	1/1:0,17:17:51:518,51,0	0/0:14,0:14:42:0,42,436	1/1:0,8:8:24:255,24,0	0/0:29,0:29:87:0,87,903	0/0:17,0:17:51:0,51,529	0/0:34,0:34:96:0,96,1034	0/0:3,0:3:9:0,9,100	1/1:0,24:24:72:747,72,0	1/1:0,18:18:51:519,51,0	1/1:0,8:8:24:256,24,0	1/1:0,5:5:15:165,15,0	1/1:0,26:26:72:771,72,0	1/1:0,6:6:18:186,18,0	1/1:0,6:6:18:195,18,0	0/0:21,0:21:63:0,63,645	1/1:0,3:3:9:95,9,0	0/0:14,0:14:39:0,39,418	1/1:0,6:6:18:194,18,0	0/0:17,0:17:51:0,51,520	1/1:0,13:13:30:352,30,0	1/1:0,18:18:51:528,51,0	1/1:0,5:5:15:163,15,0	1/1:0,6:6:18:195,18,0	1/1:0,17:17:51:524,51,0	1/1:0,22:22:60:658,60,0	0/0:20,0:20:57:0,57,608	0/0:19,0:19:54:0,54,583	1/1:0,13:13:36:371,36,0	0/0:10,0:10:30:0,30,306	0/1:5,1:6:14:14,0,144	0/1:1,1:2:24:24,0,25	1/1:0,2:2:6:58,6,0	1/1:0,2:2:6:61,6,0	1/1:0,2:2:6:60,6,0	1/1:0,8:8:24:249,24,0	1/1:0,1:1:3:31,3,0	0/0:7,0:7:21:0,21,214	0/0:7,0:7:21:0,21,224	0/0:4,0:4:12:0,12,122	0/0:4,0:4:9:0,9,109	1/1:0,1:1:3:32,3,0	0/0:3,0:3:9:0,9,97	0/0:5,0:5:15:0,15,158	0/0:2,0:2:6:0,6,63	0/0:5,0:5:15:0,15,152	0/0:6,0:6:15:0,15,177	1/1:0,4:4:12:124,12,0	1/1:0,5:5:15:148,15,0	1/1:0,4:4:12:122,12,0	1/1:0,7:7:21:211,21,0	1/1:0,7:7:21:217,21,0	1/1:0,5:5:15:158,15,0	1/1:0,1:1:3:34,3,0	0/0:5,0:5:15:0,15,155	0/0:1,0:1:3:0,3,29	0/0:5,0:5:15:0,15,161	0/0:3,0:3:9:0,9,93	0/0:3,0:3:9:0,9,97	0/0:3,0:3:9:0,9,91	./.:.:.:.:.	0/0:1,0:1:3:0,3,32	1/1:0,4:4:9:107,9,0	1/1:0,3:3:9:93,9,0	1/1:0,1:1:3:33,3,0	0/0:3,0:3:9:0,9,97	0/0:3,0:3:6:0,6,76	0/0:3,0:3:9:0,9,93	0/0:6,0:6:18:0,18,189	1/1:0,4:4:12:119,12,0	1/1:0,7:7:21:213,21,0	1/1:0,2:2:6:62,6,0	1/1:0,7:7:21:231,21,0	1/1:0,3:3:9:92,9,0	0/0:1,0:1:3:0,3,30	1/1:0,3:3:9:95,9,0	./.:.:.:.:.	1/1:0,1:1:3:32,3,0	0/0:2,0:2:6:0,6,64	1/1:0,8:8:24:256,24,0	0/0:3,0:3:6:0,6,77	1/1:0,4:4:12:130,12,0	0/0:3,0:3:9:0,9,100	1/1:0,6:6:18:185,18,0	1/1:0,4:4:9:109,9,0	0/0:7,0:7:21:0,21,209	0/0:3,0:3:6:0,6,75	./.:.:.:.:.	0/0:5,0:5:15:0,15,155	0/0:6,0:6:18:0,18,187	0/0:10,0:10:30:0,30,306	1/1:0,5:5:15:157,15,0	0/0:9,0:9:27:0,27,279	0/0:7,0:7:21:0,21,220	1/1:0,5:5:15:160,15,0	1/1:0,6:6:12:152,12,0	1/1:0,2:2:6:63,6,0	1/1:0,4:4:12:122,12,0	1/1:0,5:5:15:155,15,0	0/0:3,0:3:9:0,9,97	0/0:6,0:6:18:0,18,187	0/0:2,0:2:6:0,6,63	0/0:4,0:4:12:0,12,124	0/0:5,0:5:15:0,15,158	0/0:8,0:8:24:0,24,242	0/0:10,0:10:30:0,30,315	0/0:5,0:5:15:0,15,158	0/0:7,0:7:21:0,21,224	0/0:3,0:3:6:0,6,75	0/0:7,0:7:21:0,21,227	0/0:6,0:6:18:0,18,181	0/0:1,0:1:3:0,3,31	./.:.:.:.:.	0/0:6,0:6:12:0,12,131	0/0:5,0:5:9:0,9,121	1/1:0,1:1:3:32,3,0	0/0:4,0:4:9:0,9,107	0/0:5,0:5:9:0,9,106	0/0:4,0:4:6:0,6,89	0/0:24,0:24:69:0,69,790
chr2	36388854	.	G	T	1585.95	.	AC=19;AF=0.075;AN=254;BaseQRankSum=3.438;DP=926;Dels=0.00;FS=3.690;HaplotypeScore=0.0578;InbreedingCoeff=0.4129;MLEAC=15;MLEAF=0.059;MQ=59.71;MQ0=0;MQRankSum=0.466;QD=20.33;ReadPosRankSum=-0.232	GT:AD:DP:GQ:PL	0/0:51,0:51:99:0,153,1560	0/0:14,0:14:42:0,42,421	0/0:10,0:10:30:0,30,295	0/0:24,0:24:72:0,72,711	0/0:8,0:8:24:0,24,245	1/1:0,17:17:51:520,51,0	0/0:19,0:19:57:0,57,578	0/0:5,0:5:15:0,15,158	0/0:2,0:2:6:0,6,61	0/0:10,0:10:30:0,30,301	0/0:7,0:7:21:0,21,221	0/0:14,0:14:42:0,42,421	1/1:0,19:19:57:598,57,0	0/0:1,0:1:3:0,3,30	0/0:15,0:15:45:0,45,466	0/1:13,11:24:99:280,0,296	0/0:27,0:27:78:0,78,799	0/0:7,0:7:21:0,21,214	0/0:9,0:9:27:0,27,282	0/0:12,0:12:36:0,36,361	0/0:7,0:7:21:0,21,220	0/0:19,0:19:57:0,57,570	0/0:16,0:16:48:0,48,477	0/0:19,0:19:57:0,57,569	0/0:6,0:6:18:0,18,181	0/0:19,0:19:57:0,57,572	0/0:9,0:9:27:0,27,273	./.:.:.:.:.	0/0:4,0:4:12:0,12,122	0/0:23,0:23:69:0,69,695	0/0:9,0:9:27:0,27,262	0/0:3,0:3:9:0,9,88	0/0:30,0:30:90:0,90,903	0/1:1,1:2:26:26,0,28	0/0:11,0:11:30:0,30,326	0/0:2,0:2:6:0,6,65	0/0:13,0:13:36:0,36,377	0/0:22,0:22:63:0,63,649	0/0:14,0:14:42:0,42,421	0/0:2,0:2:6:0,6,62	0/0:6,0:6:18:0,18,184	0/0:14,0:14:39:0,39,399	0/0:14,0:14:39:0,39,405	0/0:17,0:17:51:0,51,519	0/0:12,0:12:36:0,36,347	0/0:26,0:26:78:0,78,778	0/0:4,0:4:12:0,12,124	0/0:7,0:7:21:0,21,227	1/1:0,1:1:3:34,3,0	0/0:2,0:2:6:0,6,59	0/0:3,0:3:9:0,9,87	./.:.:.:.:.	0/0:4,0:4:12:0,12,121	0/0:3,0:3:9:0,9,90	0/0:3,0:3:9:0,9,96	1/1:0,3:3:9:92,9,0	0/0:4,0:4:12:0,12,119	0/0:4,0:4:12:0,12,114	./.:.:.:.:.	0/0:8,0:8:24:0,24,242	1/1:0,1:1:3:31,3,0	0/0:2,0:2:6:0,6,57	0/0:6,0:6:18:0,18,173	1/1:0,3:3:9:92,9,0	0/0:7,0:7:18:0,18,198	0/0:2,0:2:6:0,6,60	0/0:2,0:2:6:0,6,61	0/0:3,0:3:9:0,9,94	0/0:2,0:2:6:0,6,58	0/0:1,0:1:3:0,3,30	./.:.:.:.:.	0/0:1,0:1:3:0,3,32	0/0:1,0:1:3:0,3,30	0/0:3,0:3:9:0,9,91	0/0:2,0:2:6:0,6,61	0/0:5,0:5:15:0,15,154	0/0:1,0:1:3:0,3,31	0/0:2,0:2:6:0,6,59	./.:.:.:.:.	./.:.:.:.:.	0/0:3,0:3:9:0,9,95	./.:.:.:.:.	0/0:3,0:3:9:0,9,92	0/0:5,0:5:15:0,15,156	0/0:1,0:1:3:0,3,31	0/0:3,0:3:6:0,6,61	0/0:6,0:6:18:0,18,184	0/0:9,0:9:27:0,27,269	0/0:3,0:3:9:0,9,89	0/0:7,0:7:21:0,21,212	0/0:1,0:1:3:0,3,32	0/0:3,0:3:9:0,9,92	0/0:2,0:2:6:0,6,59	0/0:1,0:1:3:0,3,28	0/0:4,0:4:12:0,12,120	0/1:3,1:4:20:20,0,76	0/0:2,0:2:6:0,6,53	0/0:4,0:4:12:0,12,111	0/0:3,0:3:9:0,9,87	0/0:3,0:3:9:0,9,86	0/0:8,0:8:24:0,24,251	0/0:1,0:1:3:0,3,31	1/1:0,2:2:6:63,6,0	0/0:3,0:3:9:0,9,91	0/0:1,0:1:3:0,3,32	0/0:3,0:3:9:0,9,91	0/0:3,0:3:9:0,9,98	0/0:7,0:7:21:0,21,209	0/0:4,0:4:12:0,12,127	0/0:7,0:7:21:0,21,212	0/0:6,0:6:18:0,18,176	0/0:4,0:4:12:0,12,130	0/0:8,0:8:24:0,24,245	0/0:5,0:5:15:0,15,148	0/0:7,0:7:21:0,21,210	0/0:2,0:2:6:0,6,62	1/1:0,2:2:6:63,6,0	0/0:3,0:3:9:0,9,89	0/0:3,0:3:9:0,9,88	./.:.:.:.:.	0/0:3,0:3:9:0,9,92	0/0:6,0:6:18:0,18,176	0/0:5,0:5:9:0,9,118	0/0:3,0:3:9:0,9,87	0/0:6,0:6:18:0,18,180	0/0:6,0:6:15:0,15,167	0/0:4,0:4:12:0,12,118	0/0:2,0:2:6:0,6,65	./.:.:.:.:.	0/0:4,0:4:6:0,6,75	0/0:4,0:4:6:0,6,89	./.:.:.:.:.	0/0:2,0:2:3:0,3,45	0/0:6,0:6:12:0,12,148	0/0:8,0:8:18:0,18,209	0/0:12,0:12:21:0,21,262	0/0:5,0:5:15:0,15,151
chr2	36392187	.	C	G	1433.73	.	AC=23;AF=0.093;AN=248;BaseQRankSum=-0.856;DP=733;Dels=0.00;FS=3.904;HaplotypeScore=0.0608;InbreedingCoeff=0.3973;MLEAC=20;MLEAF=0.081;MQ=59.61;MQ0=0;MQRankSum=0.136;QD=21.72;ReadPosRankSum=0.586	GT:AD:DP:GQ:PL	0/0:48,0:48:99:0,144,1562	0/0:21,0:21:63:0,63,652	0/0:8,0:8:24:0,24,249	0/0:28,0:28:84:0,84,883	0/0:11,0:11:30:0,30,319	0/0:5,0:5:15:0,15,155	0/0:14,0:14:39:0,39,414	./.:.:.:.:.	0/0:1,0:1:3:0,3,33	0/0:13,0:13:39:0,39,399	./.:.:.:.:.	0/0:15,0:15:45:0,45,460	1/1:0,11:12:33:340,33,0	./.:.:.:.:.	0/0:12,0:12:36:0,36,378	0/1:5,7:12:99:190,0,111	1/1:0,14:14:39:419,39,0	0/0:1,0:1:3:0,3,35	0/0:2,0:2:6:0,6,57	0/0:5,0:5:15:0,15,156	./.:.:.:.:.	0/0:11,0:11:30:0,30,324	0/0:20,0:20:54:0,54,598	0/0:9,0:9:27:0,27,281	0/0:2,0:2:6:0,6,71	0/0:23,0:23:69:0,69,718	0/0:9,0:9:27:0,27,281	0/0:2,0:2:6:0,6,67	./.:.:.:.:.	0/0:9,0:9:24:0,24,261	1/1:0,3:3:9:97,9,0	1/1:0,3:3:9:100,9,0	0/0:13,0:13:39:0,39,397	0/0:2,0:2:6:0,6,68	0/0:11,0:11:33:0,33,348	./.:.:.:.:.	0/0:13,0:13:39:0,39,405	0/0:10,0:10:27:0,27,298	0/0:12,0:12:36:0,36,376	0/0:1,0:1:3:0,3,34	0/0:2,0:2:6:0,6,63	0/0:4,0:4:9:0,9,107	0/0:11,0:11:33:0,33,351	0/0:13,0:13:33:0,33,370	0/0:14,0:14:39:0,39,408	0/0:19,0:19:57:0,57,591	0/0:7,0:7:21:0,21,222	0/0:1,0:1:3:0,3,32	0/1:1,1:2:25:26,0,25	0/0:5,0:5:15:0,15,158	0/0:1,0:1:3:0,3,32	0/0:1,0:1:3:0,3,34	0/0:5,0:5:15:0,15,163	./.:.:.:.:.	0/0:4,0:4:12:0,12,126	1/1:0,1:1:3:32,3,0	0/0:1,0:1:3:0,3,31	0/0:5,0:5:15:0,15,155	0/0:1,0:1:3:0,3,31	0/0:6,0:6:18:0,18,194	1/1:0,3:3:9:95,9,0	0/0:7,0:7:18:0,18,200	1/1:0,3:3:6:63,6,0	1/1:0,6:6:18:189,18,0	0/0:2,0:2:6:0,6,63	0/0:4,0:4:12:0,12,125	0/0:1,0:1:3:0,3,32	0/0:5,0:5:15:0,15,157	0/0:3,0:3:9:0,9,97	0/0:2,0:2:6:0,6,65	0/0:1,0:1:3:0,3,31	0/0:3,0:3:6:0,6,79	0/0:3,0:3:9:0,9,95	0/0:2,0:2:6:0,6,61	0/0:3,0:3:9:0,9,88	0/0:2,0:2:6:0,6,62	0/0:1,0:1:3:0,3,32	0/0:4,0:4:12:0,12,128	0/0:1,0:1:3:0,3,31	0/0:1,0:1:3:0,3,32	0/0:1,0:1:3:0,3,31	0/0:5,0:5:15:0,15,158	0/0:1,0:1:3:0,3,34	0/0:2,0:2:6:0,6,63	0/0:6,0:6:18:0,18,195	0/0:1,0:1:3:0,3,37	0/0:2,0:2:6:0,6,65	0/0:2,0:2:6:0,6,63	0/0:3,0:3:9:0,9,97	0/0:1,0:1:3:0,3,32	0/0:1,0:1:3:0,3,34	0/0:6,0:6:18:0,18,186	0/0:2,0:2:6:0,6,65	0/0:1,0:1:3:0,3,33	0/0:1,0:1:3:0,3,32	0/1:2,2:4:53:53,0,55	0/0:1,0:1:3:0,3,22	0/0:3,0:3:9:0,9,96	0/0:1,0:1:3:0,3,30	0/0:3,0:3:9:0,9,98	0/0:3,0:3:9:0,9,98	0/0:3,0:3:9:0,9,93	1/1:0,2:2:6:63,6,0	./.:.:.:.:.	0/0:3,0:3:9:0,9,95	0/0:6,0:6:18:0,18,187	./.:.:.:.:.	0/0:4,0:4:12:0,12,122	0/0:2,0:2:6:0,6,65	0/0:5,0:5:15:0,15,155	0/0:8,0:8:24:0,24,251	0/0:2,0:2:6:0,6,66	0/0:9,0:9:27:0,27,274	0/0:3,0:3:9:0,9,97	0/0:5,0:5:15:0,15,162	0/0:4,0:4:12:0,12,132	1/1:0,1:1:3:31,3,0	0/0:4,0:4:12:0,12,126	0/0:5,0:5:15:0,15,160	0/0:4,0:4:12:0,12,117	0/0:7,0:7:21:0,21,219	0/0:3,0:3:9:0,9,97	0/0:4,0:4:12:0,12,130	0/0:3,0:3:9:0,9,99	0/0:2,0:2:6:0,6,63	./.:.:.:.:.	0/0:2,0:2:6:0,6,67	0/0:3,0:3:9:0,9,94	0/0:4,0:4:12:0,12,130	./.:.:.:.:.	0/0:4,0:4:6:0,6,89	./.:.:.:.:.	0/0:6,0:6:9:0,9,134	0/0:6,0:6:15:0,15,171	0/0:5,0:5:9:0,9,121	./.:.:.:.:.	0/0:29,0:29:87:0,87,1006
chr2	36392840	.	G	A	7290.4	.	AC=62;AF=0.244;AN=254;BaseQRankSum=0.280;DP=864;Dels=0.00;FS=0.546;HaplotypeScore=0.0807;InbreedingCoeff=0.6625;MLEAC=59;MLEAF=0.232;MQ=59.62;MQ0=0;MQRankSum=0.473;QD=27.20;ReadPosRankSum=-1.259	GT:AD:DP:GQ:PL	1/1:0,72:72:99:2232,216,0	0/0:17,0:17:51:0,51,535	0/0:11,0:11:27:0,27,313	0/0:35,0:35:99:0,102,1100	1/1:0,9:9:24:266,24,0	0/0:12,0:12:33:0,33,358	1/1:0,18:18:54:558,54,0	1/1:0,1:1:3:33,3,0	0/0:3,0:3:9:0,9,97	0/0:18,0:18:45:0,45,506	0/0:2,0:2:6:0,6,63	0/0:13,0:13:39:0,39,404	0/0:11,0:11:33:0,33,340	1/1:0,1:1:3:32,3,0	1/1:0,21:21:60:648,60,0	0/1:3,9:12:66:229,0,66	0/0:12,0:12:36:0,36,375	1/1:0,2:2:6:67,6,0	0/0:7,0:7:21:0,21,218	0/0:6,0:6:15:0,15,162	0/0:3,0:3:9:0,9,97	0/0:10,0:10:27:0,27,282	0/0:21,0:21:63:0,63,666	0/0:22,0:22:63:0,63,687	0/0:4,0:4:12:0,12,121	1/1:0,9:9:27:277,27,0	0/0:17,0:17:48:0,48,515	1/1:0,5:5:15:160,15,0	0/0:1,0:1:3:0,3,22	1/1:0,21:21:60:647,60,0	0/0:1,0:1:3:0,3,29	0/0:3,0:3:9:0,9,100	0/0:15,0:15:36:0,36,416	1/1:0,2:2:6:61,6,0	0/0:15,0:15:45:0,45,482	1/1:0,4:4:12:124,12,0	0/0:16,0:16:45:0,45,484	1/1:0,9:9:27:285,27,0	1/1:0,9:9:24:256,24,0	1/1:0,1:1:3:30,3,0	1/1:0,4:4:12:126,12,0	0/0:13,0:13:36:0,36,396	0/0:9,0:9:24:0,24,265	0/0:17,0:17:45:0,45,496	0/0:16,0:16:48:0,48,490	0/0:16,0:16:48:0,48,503	0/0:14,0:14:36:0,36,410	0/0:1,0:1:3:0,3,35	0/0:2,0:2:6:0,6,64	0/0:5,0:5:12:0,12,138	0/0:2,0:2:6:0,6,64	0/0:3,0:3:9:0,9,96	0/0:2,0:2:6:0,6,64	0/1:1,3:4:20:77,0,20	0/0:6,0:6:18:0,18,193	0/0:2,0:2:6:0,6,63	0/0:1,0:1:3:0,3,32	0/0:4,0:4:12:0,12,124	0/0:3,0:3:9:0,9,95	0/0:5,0:5:15:0,15,151	0/0:1,0:1:3:0,3,32	0/0:2,0:2:6:0,6,67	0/0:13,0:13:36:0,36,390	0/0:5,0:5:15:0,15,153	0/0:6,0:6:15:0,15,173	1/1:0,3:3:9:94,9,0	1/1:0,4:4:9:110,9,0	1/1:0,5:5:15:153,15,0	1/1:0,2:2:6:53,6,0	0/0:1,0:1:3:0,3,33	0/0:5,0:5:15:0,15,153	0/0:2,0:2:6:0,6,63	0/0:3,0:3:9:0,9,94	0/0:3,0:3:9:0,9,95	0/0:5,0:5:15:0,15,155	./.:.:.:.:.	0/0:5,0:5:12:0,12,136	./.:.:.:.:.	./.:.:.:.:.	0/0:4,0:4:9:0,9,110	0/0:3,0:3:9:0,9,93	0/0:5,0:5:15:0,15,155	0/0:4,0:4:12:0,12,130	0/0:2,0:2:6:0,6,62	0/0:1,0:1:3:0,3,32	0/0:4,0:4:12:0,12,126	0/0:1,0:1:3:0,3,32	0/0:7,0:7:21:0,21,214	1/1:0,3:3:6:75,6,0	1/1:0,2:2:6:61,6,0	1/1:0,3:3:9:86,9,0	0/0:1,0:1:3:0,3,32	1/1:0,2:2:6:59,6,0	0/0:2,0:2:6:0,6,61	./.:.:.:.:.	0/0:2,0:2:6:0,6,60	0/1:4,3:7:71:71,0,106	0/0:3,0:3:9:0,9,90	./.:.:.:.:.	0/0:2,0:2:6:0,6,63	0/1:1,1:2:25:25,0,26	0/0:3,0:3:9:0,9,96	0/0:2,0:2:6:0,6,63	./.:.:.:.:.	0/0:3,0:3:9:0,9,93	0/0:3,0:3:9:0,9,95	0/0:4,0:4:12:0,12,127	0/0:12,0:12:27:0,27,318	1/1:0,4:4:12:124,12,0	0/0:1,0:1:3:0,3,31	0/0:5,0:5:15:0,15,158	1/1:0,4:4:12:124,12,0	1/1:0,9:9:27:276,27,0	1/1:0,11:11:24:290,24,0	1/1:0,3:3:9:97,9,0	0/0:1,0:1:3:0,3,32	0/0:3,0:3:9:0,9,83	0/0:5,0:5:15:0,15,152	0/0:5,0:5:15:0,15,163	0/0:4,0:4:12:0,12,124	0/0:6,0:6:18:0,18,189	0/0:4,0:4:12:0,12,130	0/0:7,0:7:21:0,21,218	0/0:5,0:5:15:0,15,163	0/0:5,0:5:15:0,15,156	0/0:4,0:4:12:0,12,120	./.:.:.:.:.	0/0:2,0:2:6:0,6,65	0/0:6,0:6:15:0,15,164	./.:.:.:.:.	0/0:1,0:1:3:0,3,30	./.:.:.:.:.	0/0:1,0:1:3:0,3,32	./.:.:.:.:.	0/0:2,0:2:3:0,3,45	0/0:3,0:3:9:0,9,93	0/0:11,0:11:33:0,33,371
chr2	36398727	.	G	A	3404.51	.	AC=24;AF=0.089;AN=270;BaseQRankSum=3.443;DP=1190;Dels=0.00;FS=1.983;HaplotypeScore=0.0636;InbreedingCoeff=0.5858;MLEAC=23;MLEAF=0.085;MQ=59.73;MQ0=0;MQRankSum=-0.284;QD=24.32;ReadPosRankSum=0.230	GT:AD:DP:GQ:PL	0/0:70,0:70:99:0,211,2209	0/0:26,0:26:78:0,78,805	0/0:24,0:24:66:0,66,703	0/0:46,0:46:99:0,138,1407	1/1:0,9:9:27:278,27,0	0/0:21,0:21:63:0,63,634	0/0:28,0:28:75:0,75,817	1/1:0,6:6:18:195,18,0	0/0:5,0:5:15:0,15,155	0/0:17,0:17:48:0,48,507	0/0:6,0:6:18:0,18,184	0/0:17,0:17:42:0,42,479	0/0:9,0:9:27:0,27,282	0/0:1,0:1:3:0,3,34	1/1:0,22:22:60:643,60,0	0/1:14,9:23:99:214,0,361	0/0:27,0:27:75:0,75,774	0/0:4,0:4:12:0,12,122	0/0:10,0:10:27:0,27,285	0/0:10,0:10:30:0,30,299	0/0:9,0:9:27:0,27,285	0/0:18,0:18:48:0,48,524	0/0:22,0:22:60:0,60,653	0/0:20,0:20:57:0,57,603	0/0:7,0:7:21:0,21,226	0/0:18,0:18:51:0,51,545	0/0:20,0:20:45:0,45,536	0/0:5,0:5:15:0,15,155	0/0:1,0:1:3:0,3,28	1/1:0,27:28:72:808,72,0	0/0:6,0:6:18:0,18,185	0/0:3,0:3:9:0,9,95	0/0:19,0:19:57:0,57,593	1/1:0,4:4:12:125,12,0	0/0:15,0:15:42:0,42,459	0/0:4,0:4:12:0,12,124	0/0:25,0:25:75:0,75,757	0/0:10,0:10:27:0,27,290	1/1:0,20:20:60:622,60,0	0/0:6,0:6:18:0,18,193	0/0:11,0:11:33:0,33,332	0/0:13,0:13:39:0,39,392	0/0:22,0:22:57:0,57,628	0/0:21,0:21:57:0,57,612	0/0:19,0:19:51:0,51,552	0/0:25,0:25:63:0,63,712	0/0:18,0:18:45:0,45,508	0/0:6,0:6:18:0,18,189	0/0:2,0:2:6:0,6,58	0/0:3,0:3:9:0,9,79	./.:.:.:.:.	0/0:5,0:5:15:0,15,152	0/0:1,0:1:3:0,3,31	0/1:1,1:2:26:26,0,26	0/0:5,0:5:12:0,12,134	0/0:4,0:4:12:0,12,126	0/0:6,0:6:18:0,18,187	0/0:6,0:6:15:0,15,162	0/0:1,0:1:3:0,3,32	0/0:1,0:1:3:0,3,32	0/0:6,0:6:18:0,18,178	0/0:3,0:3:9:0,9,97	0/0:7,0:7:21:0,21,217	0/0:9,0:9:21:0,21,242	0/0:5,0:5:15:0,15,154	1/1:0,5:5:15:154,15,0	0/0:2,0:2:6:0,6,65	0/0:13,0:13:39:0,39,398	0/0:4,0:4:12:0,12,124	0/0:3,0:3:9:0,9,91	0/0:4,0:4:12:0,12,123	0/0:10,0:10:30:0,30,311	0/0:5,0:5:15:0,15,150	0/0:3,0:3:9:0,9,90	0/0:6,0:6:18:0,18,192	0/0:5,0:5:15:0,15,152	0/0:2,0:2:6:0,6,65	0/0:1,0:1:3:0,3,32	0/0:1,0:1:3:0,3,26	./.:.:.:.:.	0/0:4,0:4:12:0,12,117	0/0:5,0:5:15:0,15,149	0/0:8,0:8:24:0,24,254	0/0:7,0:7:21:0,21,222	0/0:4,0:4:9:0,9,110	0/0:6,0:6:15:0,15,156	0/0:3,0:3:9:0,9,93	0/0:9,0:9:27:0,27,277	0/0:4,0:4:12:0,12,120	1/1:0,7:7:21:226,21,0	0/0:2,0:2:6:0,6,61	0/0:3,0:3:9:0,9,94	1/1:0,2:2:6:60,6,0	0/0:2,0:2:6:0,6,62	0/0:3,0:3:6:0,6,63	0/0:10,0:10:30:0,30,302	0/0:4,0:4:12:0,12,126	0/0:1,0:1:3:0,3,30	0/0:2,0:2:6:0,6,64	0/0:2,0:2:6:0,6,57	0/0:7,0:7:21:0,21,211	0/0:8,0:8:21:0,21,231	0/0:3,0:3:9:0,9,91	0/0:2,0:2:6:0,6,66	0/0:4,0:4:12:0,12,122	0/0:6,0:6:18:0,18,187	0/0:4,0:4:12:0,12,129	0/0:12,0:12:33:0,33,362	0/0:1,0:1:3:0,3,30	0/0:4,0:4:12:0,12,121	0/0:4,0:4:12:0,12,124	0/0:1,0:1:3:0,3,31	0/0:7,0:7:21:0,21,216	1/1:0,8:8:24:252,24,0	1/1:0,4:4:12:128,12,0	0/0:7,0:7:21:0,21,207	0/0:4,0:4:12:0,12,122	0/0:3,0:3:9:0,9,93	0/0:1,0:1:3:0,3,32	0/0:6,0:6:18:0,18,188	0/0:6,0:6:18:0,18,195	0/0:5,0:5:15:0,15,152	0/0:4,0:4:12:0,12,122	0/0:5,0:5:15:0,15,162	0/0:7,0:7:21:0,21,219	0/0:8,0:8:21:0,21,236	0/0:3,0:3:9:0,9,95	0/0:2,0:2:6:0,6,62	0/0:4,0:4:12:0,12,119	0/0:2,0:2:3:0,3,45	0/0:4,0:4:9:0,9,106	0/0:3,0:3:6:0,6,76	0/0:14,0:14:27:0,27,346	0/0:4,0:4:6:0,6,89	0/0:2,0:2:3:0,3,45	0/0:4,0:4:9:0,9,106	0/0:22,0:22:66:0,66,696
chr2	36398973	.	A	G	3084.13	.	AC=21;AF=0.081;AN=260;BaseQRankSum=-0.456;DP=1044;Dels=0.00;FS=0.000;HaplotypeScore=0.1538;InbreedingCoeff=0.5138;MLEAC=17;MLEAF=0.065;MQ=59.71;MQ0=0;MQRankSum=-0.074;QD=28.29;ReadPosRankSum=-0.226	GT:AD:DP:GQ:PL	1/1:0,70:70:99:2246,211,0	0/0:23,0:23:69:0,69,720	0/0:14,0:14:42:0,42,437	0/0:41,0:41:99:0,123,1254	0/0:21,0:21:60:0,60,651	0/0:20,0:21:54:0,54,592	0/0:15,0:15:42:0,42,452	0/0:6,0:6:18:0,18,192	0/0:3,0:3:9:0,9,98	0/0:20,0:20:54:0,54,579	0/0:5,0:5:15:0,15,160	0/0:17,0:17:45:0,45,499	0/0:12,0:12:36:0,36,376	./.:.:.:.:.	0/0:19,0:19:54:0,54,569	0/0:17,0:17:48:0,48,521	0/0:24,0:24:66:0,66,719	./.:.:.:.:.	0/0:8,0:8:24:0,24,241	0/0:8,0:8:24:0,24,241	0/0:1,0:1:3:0,3,32	0/0:18,0:18:51:0,51,545	0/0:15,0:15:36:0,36,408	0/0:29,0:29:75:0,75,836	0/0:2,0:2:6:0,6,65	0/0:23,0:23:66:0,66,706	0/0:16,0:16:48:0,48,510	0/0:5,0:5:15:0,15,153	./.:.:.:.:.	0/0:21,0:21:63:0,63,663	0/0:3,0:3:9:0,9,83	0/0:2,0:2:3:0,3,32	0/0:21,0:21:48:0,48,568	0/0:3,0:3:9:0,9,99	0/0:6,0:6:18:0,18,183	1/1:0,5:5:15:159,15,0	0/0:12,0:12:33:0,33,357	1/1:0,7:7:21:227,21,0	0/0:18,0:18:51:0,51,552	1/1:0,4:4:12:127,12,0	0/1:4,3:7:74:74,0,114	0/0:20,0:20:60:0,60,628	0/0:10,0:10:27:0,27,304	0/0:24,0:24:66:0,66,725	0/0:18,0:18:51:0,51,549	0/0:25,0:25:75:0,75,791	0/0:13,0:13:39:0,39,404	0/0:7,0:7:21:0,21,210	0/0:6,0:6:18:0,18,193	0/0:6,0:6:18:0,18,189	0/0:1,0:1:3:0,3,31	0/0:4,0:4:12:0,12,122	0/0:1,0:1:3:0,3,34	0/0:2,0:2:6:0,6,58	0/0:2,0:2:6:0,6,60	0/0:2,0:2:6:0,6,58	0/0:5,0:5:15:0,15,157	0/0:6,0:6:18:0,18,188	0/0:4,0:4:12:0,12,125	0/0:7,0:7:21:0,21,224	0/0:4,0:4:12:0,12,127	0/0:4,0:4:12:0,12,129	0/0:17,0:17:51:0,51,514	0/0:5,0:5:15:0,15,153	0/0:3,0:3:9:0,9,96	0/0:5,0:5:15:0,15,159	0/0:2,0:2:6:0,6,61	0/0:3,0:3:6:0,6,70	0/0:5,0:5:15:0,15,155	0/0:2,0:2:6:0,6,59	0/0:3,0:3:9:0,9,95	0/0:1,0:1:3:0,3,33	0/0:2,0:2:6:0,6,59	0/0:4,0:4:12:0,12,132	0/0:8,0:8:21:0,21,235	0/0:5,0:5:15:0,15,151	0/0:5,0:5:15:0,15,156	0/0:3,0:3:9:0,9,88	0/0:1,0:1:3:0,3,31	0/0:2,0:2:3:0,3,45	0/0:2,0:2:6:0,6,61	0/0:3,0:3:9:0,9,84	0/0:6,0:6:18:0,18,197	0/0:2,0:2:6:0,6,61	0/0:3,0:3:9:0,9,95	0/0:6,0:6:18:0,18,187	0/0:10,0:10:30:0,30,300	0/0:7,0:7:21:0,21,213	1/1:0,4:4:12:130,12,0	0/0:4,0:4:12:0,12,126	1/1:0,1:1:3:32,3,0	0/0:5,0:5:15:0,15,156	0/0:3,0:3:9:0,9,93	0/0:4,0:4:12:0,12,121	0/0:2,0:2:6:0,6,66	0/0:6,0:6:18:0,18,183	0/0:1,0:2:3:0,3,32	0/0:3,0:3:9:0,9,95	1/1:0,2:2:6:63,6,0	0/0:4,0:4:12:0,12,122	0/0:4,0:4:12:0,12,130	0/0:4,0:4:9:0,9,106	0/0:1,0:1:3:0,3,33	0/0:4,0:4:12:0,12,124	0/0:2,0:2:6:0,6,63	0/0:5,0:5:15:0,15,153	0/0:4,0:4:12:0,12,134	0/0:5,0:5:15:0,15,163	1/1:0,1:1:3:35,3,0	0/0:5,0:5:15:0,15,155	0/0:12,0:12:36:0,36,375	1/1:0,1:1:3:34,3,0	1/1:0,7:7:21:218,21,0	0/0:5,0:5:15:0,15,156	0/0:5,0:5:15:0,15,154	0/0:4,0:4:12:0,12,121	0/0:3,0:3:9:0,9,90	0/0:2,0:2:6:0,6,63	0/0:1,0:1:3:0,3,24	0/0:9,0:9:24:0,24,265	./.:.:.:.:.	0/0:6,0:6:18:0,18,185	0/0:1,0:1:3:0,3,32	0/0:1,0:1:3:0,3,32	0/0:10,0:10:30:0,30,311	0/0:2,0:2:6:0,6,63	0/0:8,0:8:24:0,24,255	0/0:4,0:4:12:0,12,124	0/0:3,0:3:9:0,9,94	./.:.:.:.:.	./.:.:.:.:.	0/0:3,0:3:6:0,6,74	0/0:2,0:2:3:0,3,45	./.:.:.:.:.	0/0:4,0:4:9:0,9,106	0/0:2,0:2:3:0,3,45	0/0:25,0:25:72:0,72,810
chr2	36399085	.	C	T	1374.99	.	AC=27;AF=0.111;AN=244;BaseQRankSum=-3.403;DP=887;Dels=0.00;FS=1.065;HaplotypeScore=0.1129;InbreedingCoeff=0.6313;MLEAC=19;MLEAF=0.078;MQ=59.78;MQ0=0;MQRankSum=-0.170;QD=23.30;ReadPosRankSum=0.226	GT:AD:DP:GQ:PL	0/0:47,0:47:99:0,141,1534	0/0:22,0:22:66:0,66,702	0/0:9,0:9:27:0,27,286	0/0:37,0:37:99:0,108,1166	0/0:18,0:18:51:0,51,539	0/0:12,0:12:33:0,33,362	0/0:8,0:8:24:0,24,258	0/0:4,0:4:12:0,12,126	0/0:3,0:3:9:0,9,99	0/0:18,0:18:54:0,54,556	0/0:3,0:3:9:0,9,99	0/0:15,0:15:45:0,45,482	0/0:14,0:14:42:0,42,448	0/0:3,0:3:9:0,9,90	0/0:17,0:17:51:0,51,541	0/0:19,0:19:57:0,57,599	0/0:18,0:18:51:0,51,558	0/0:5,0:5:15:0,15,162	0/0:5,0:5:12:0,12,141	0/0:5,0:5:15:0,15,156	0/0:1,0:1:3:0,3,33	0/0:9,0:9:24:0,24,267	1/1:0,14:14:42:431,42,0	0/0:19,0:19:54:0,54,585	0/0:1,0:1:3:0,3,31	0/0:15,0:15:42:0,42,459	0/0:11,0:11:30:0,30,329	0/0:2,0:2:6:0,6,68	./.:.:.:.:.	0/0:18,0:18:54:0,54,568	0/0:3,0:3:9:0,9,97	0/0:3,0:3:9:0,9,95	0/0:13,0:13:39:0,39,406	./.:.:.:.:.	0/0:10,0:10:30:0,30,306	0/0:2,0:2:6:0,6,65	0/0:12,0:12:33:0,33,359	0/0:7,0:7:21:0,21,216	0/0:11,0:11:33:0,33,354	0/0:3,0:3:9:0,9,96	0/0:5,0:5:15:0,15,159	0/0:14,0:14:39:0,39,431	0/0:11,0:12:33:0,33,363	0/0:18,0:18:54:0,54,565	0/0:8,0:8:24:0,24,252	0/0:18,0:18:51:0,51,555	0/0:18,0:18:51:0,51,554	0/0:7,0:7:21:0,21,230	./.:.:.:.:.	0/0:6,0:6:15:0,15,176	0/0:1,0:1:3:0,3,30	0/0:3,0:3:9:0,9,95	0/0:6,0:6:15:0,15,171	0/0:5,0:5:15:0,15,165	0/0:8,0:8:24:0,24,254	0/0:1,0:1:3:0,3,32	0/0:4,0:4:12:0,12,130	0/0:8,0:8:24:0,24,252	0/0:5,0:5:15:0,15,157	0/0:5,0:5:15:0,15,158	0/0:2,0:2:6:0,6,61	./.:.:.:.:.	0/0:12,0:12:36:0,36,379	0/0:3,0:3:9:0,9,92	0/0:4,0:4:12:0,12,124	0/0:1,0:1:3:0,3,32	0/0:6,0:6:18:0,18,192	0/0:3,0:3:9:0,9,97	0/0:4,0:4:12:0,12,126	./.:.:.:.:.	1/1:0,1:1:3:29,3,0	1/1:0,5:5:15:151,15,0	0/0:5,0:5:15:0,15,158	0/0:5,0:5:15:0,15,155	0/0:9,0:9:27:0,27,277	0/0:4,0:4:9:0,9,104	0/0:5,0:5:12:0,12,139	1/1:0,4:4:12:123,12,0	0/0:5,0:5:15:0,15,160	./.:.:.:.:.	0/0:3,0:3:9:0,9,100	0/0:2,0:2:6:0,6,64	0/0:6,0:6:18:0,18,184	1/1:0,3:3:9:91,9,0	1/1:0,2:2:6:61,6,0	0/0:7,0:7:21:0,21,221	0/0:5,0:5:15:0,15,158	0/0:6,0:6:18:0,18,190	0/0:4,0:4:12:0,12,117	0/0:4,0:5:12:0,12,132	./.:.:.:.:.	0/0:3,0:3:9:0,9,95	0/0:1,0:1:3:0,3,32	0/0:2,0:2:6:0,6,61	0/0:3,0:3:9:0,9,96	0/0:2,0:2:6:0,6,65	0/0:3,0:3:9:0,9,96	0/0:5,0:5:9:0,9,123	./.:.:.:.:.	0/0:4,0:4:12:0,12,126	0/0:8,0:8:24:0,24,257	0/0:3,0:3:9:0,9,100	0/0:5,0:5:15:0,15,158	1/1:0,6:6:15:164,15,0	./.:.:.:.:.	1/1:0,4:4:12:122,12,0	0/0:2,0:2:6:0,6,69	0/0:7,0:7:21:0,21,219	0/0:1,0:1:3:0,3,31	0/0:3,0:3:9:0,9,95	0/0:4,0:4:12:0,12,126	0/0:1,0:1:3:0,3,32	0/0:5,0:5:15:0,15,155	0/0:1,0:1:3:0,3,28	0/0:6,0:6:18:0,18,187	0/0:8,0:8:24:0,24,254	0/0:7,0:7:21:0,21,221	./.:.:.:.:.	0/0:3,0:3:9:0,9,97	1/1:0,6:6:18:190,18,0	0/0:6,0:6:18:0,18,178	0/0:7,0:7:21:0,21,227	1/1:0,2:2:6:59,6,0	1/1:0,3:3:9:97,9,0	1/1:0,5:5:15:152,15,0	0/0:5,0:5:15:0,15,162	0/0:7,0:7:18:0,18,210	./.:.:.:.:.	1/1:0,1:1:3:32,3,0	0/0:2,0:2:3:0,3,45	0/1:2,1:3:25:25,0,39	0/0:3,0:3:6:0,6,77	./.:.:.:.:.	./.:.:.:.:.	./.:.:.:.:.	./.:.:.:.:.	0/0:29,0:29:87:0,87,1013
chr2	36402276	.	G	A	1780.55	.	AC=22;AF=0.081;AN=270;BaseQRankSum=3.305;DP=1165;Dels=0.00;FS=4.219;HaplotypeScore=0.0930;InbreedingCoeff=0.4450;MLEAC=20;MLEAF=0.074;MQ=59.63;MQ0=2;MQRankSum=-0.716;QD=22.83;ReadPosRankSum=-0.276	GT:AD:DP:GQ:PL	0/0:59,0:59:99:0,177,1862	0/0:20,0:20:57:0,57,598	0/0:20,0:20:54:0,54,580	0/0:55,0:55:99:0,165,1652	0/0:11,0:11:30:0,30,315	0/0:15,0:15:45:0,45,435	0/0:31,0:31:90:0,90,939	0/0:4,0:4:12:0,12,126	0/0:6,0:6:18:0,18,187	0/0:24,0:24:66:0,66,682	0/0:6,0:6:18:0,18,192	0/0:19,0:19:54:0,54,546	0/0:26,0:26:78:0,78,803	0/0:2,0:2:6:0,6,65	0/0:15,0:15:45:0,45,456	0/0:24,0:24:69:0,69,715	0/0:20,0:20:60:0,60,592	0/0:6,0:6:18:0,18,182	0/0:26,0:26:57:0,57,670	0/0:20,0:20:54:0,54,565	0/0:4,0:4:12:0,12,128	0/0:21,0:21:54:0,54,590	0/0:31,0:31:87:0,87,932	0/0:18,0:18:54:0,54,550	0/0:1,0:1:3:0,3,33	0/0:20,0:20:60:0,60,604	1/1:0,15:15:42:444,42,0	0/0:3,0:3:9:0,9,95	0/1:3,2:5:50:50,0,74	0/0:22,0:22:66:0,66,672	0/0:8,0:8:24:0,24,247	0/0:2,0:2:6:0,6,67	0/0:24,0:24:69:0,69,719	0/0:4,0:4:12:0,12,127	0/0:19,0:19:54:0,54,547	0/0:5,0:5:15:0,15,154	0/0:20,0:20:57:0,57,594	0/0:9,0:9:27:0,27,276	0/0:18,0:18:51:0,51,507	0/0:4,0:4:12:0,12,129	0/0:7,0:7:21:0,21,226	1/1:0,14:14:33:375,33,0	0/0:26,0:26:75:0,75,769	0/0:20,0:20:57:0,57,601	0/0:15,0:15:45:0,45,468	0/0:27,0:27:78:0,78,811	0/0:8,0:8:24:0,24,245	0/0:8,0:8:24:0,24,252	0/0:2,0:2:6:0,6,65	0/0:4,0:4:12:0,12,117	0/0:1,0:1:3:0,3,29	0/0:6,0:6:18:0,18,185	0/0:4,0:4:12:0,12,122	0/1:1,2:3:21:51,0,21	0/0:6,0:6:18:0,18,181	0/0:5,0:5:15:0,15,159	0/0:2,0:2:6:0,6,57	0/0:5,0:5:15:0,15,150	0/0:1,0:1:3:0,3,28	0/0:2,0:2:6:0,6,63	0/0:3,0:3:9:0,9,89	0/0:1,0:1:3:0,3,30	0/0:4,0:4:12:0,12,118	0/0:2,0:2:3:0,3,45	1/1:0,8:8:24:261,24,0	0/0:7,0:7:21:0,21,209	0/0:3,0:3:9:0,9,88	0/0:3,0:3:9:0,9,91	0/0:8,0:8:18:0,18,214	0/0:4,0:4:12:0,12,123	0/0:3,0:3:9:0,9,87	0/0:5,0:5:12:0,12,136	0/0:4,0:4:12:0,12,125	0/0:4,0:4:12:0,12,122	0/0:6,0:6:18:0,18,181	0/0:3,0:3:9:0,9,88	0/0:3,0:3:9:0,9,95	0/0:2,0:2:6:0,6,61	0/0:4,0:4:12:0,12,119	0/0:2,0:2:6:0,6,62	0/0:2,0:2:6:0,6,61	0/0:1,0:1:3:0,3,31	0/0:4,0:4:12:0,12,128	0/0:8,0:8:24:0,24,243	0/0:3,0:3:9:0,9,87	0/0:8,0:8:24:0,24,256	1/1:0,1:1:3:35,3,0	1/1:0,13:13:39:399,39,0	0/0:2,0:2:6:0,6,61	0/1:3,1:4:19:19,0,84	0/0:5,0:5:15:0,15,154	0/0:4,0:4:12:0,12,117	0/0:3,0:3:9:0,9,89	1/1:0,1:1:3:34,3,0	1/1:0,2:2:6:63,6,0	0/0:2,0:2:6:0,6,65	0/1:1,1:2:25:26,0,25	0/0:1,0:1:3:0,3,30	0/0:5,0:5:15:0,15,146	0/0:2,0:2:6:0,6,61	1/1:0,7:7:21:212,21,0	1/1:0,3:3:9:94,9,0	0/0:1,0:1:3:0,3,30	0/0:2,0:2:6:0,6,59	0/0:4,0:4:12:0,12,118	0/0:8,0:8:24:0,24,244	0/0:6,0:6:18:0,18,192	0/0:6,0:6:18:0,18,178	./.:.:.:.:.	0/0:5,0:5:15:0,15,150	0/0:11,0:11:27:0,27,307	./.:.:.:.:.	0/0:12,0:12:33:0,33,351	0/0:8,0:8:24:0,24,240	0/0:8,0:8:24:0,24,250	0/0:3,0:3:9:0,9,90	0/0:12,0:12:33:0,33,345	0/0:4,0:4:9:0,9,91	0/0:5,0:5:15:0,15,138	0/0:6,0:6:18:0,18,188	0/0:5,0:5:12:0,12,138	0/0:4,0:4:12:0,12,126	0/0:2,0:2:6:0,6,60	0/0:5,0:5:12:0,12,136	0/0:10,0:10:30:0,30,296	0/0:2,0:2:6:0,6,60	0/0:3,0:3:9:0,9,89	0/0:3,0:3:9:0,9,96	0/0:5,0:5:12:0,12,135	0/0:2,0:2:3:0,3,45	0/0:4,0:4:6:0,6,89	0/0:1,0:1:3:0,3,30	0/0:4,0:4:9:0,9,102	0/0:3,0:3:3:0,3,45	0/0:2,0:2:3:0,3,45	0/0:2,0:2:3:0,3,45	0/0:17,0:17:51:0,51,546
chr2	36405301	.	A	G	336.23	.	AC=14;AF=0.060;AN=234;DP=560;Dels=0.00;FS=0.000;HaplotypeScore=0.0303;InbreedingCoeff=0.3275;MLEAC=9;MLEAF=0.038;MQ=59.92;MQ0=0;QD=21.01	GT:AD:DP:GQ:PL	0/0:19,0:19:51:0,51,560	0/0:16,0:16:48:0,48,498	0/0:10,0:10:30:0,30,309	0/0:20,0:20:60:0,60,616	0/0:12,0:12:36:0,36,372	0/0:1,0:1:3:0,3,34	0/0:3,0:3:6:0,6,64	./.:.:.:.:.	./.:.:.:.:.	0/0:6,0:6:18:0,18,193	0/0:1,0:1:3:0,3,31	0/0:12,0:12:36:0,36,378	0/0:14,0:14:42:0,42,424	./.:.:.:.:.	0/0:12,0:12:30:0,30,344	0/0:5,0:5:15:0,15,156	0/0:11,0:11:27:0,27,307	0/0:2,0:2:6:0,6,61	0/0:4,0:4:9:0,9,103	./.:.:.:.:.	./.:.:.:.:.	0/0:2,0:2:6:0,6,63	0/0:8,0:8:21:0,21,231	0/0:11,0:11:33:0,33,355	1/1:0,1:1:3:31,3,0	0/0:7,0:7:21:0,21,218	0/0:23,0:23:57:0,57,651	./.:.:.:.:.	0/0:1,0:1:3:0,3,32	0/0:5,0:5:15:0,15,147	0/0:1,0:1:3:0,3,32	0/0:1,0:1:3:0,3,32	1/1:0,3:3:9:92,9,0	./.:.:.:.:.	0/0:8,0:8:24:0,24,250	./.:.:.:.:.	0/0:6,0:6:18:0,18,184	0/0:3,0:3:9:0,9,92	0/0:9,0:9:24:0,24,260	./.:.:.:.:.	0/0:2,0:2:6:0,6,61	0/0:9,0:9:27:0,27,279	0/0:14,0:14:36:0,36,396	0/0:9,0:9:27:0,27,278	0/0:10,0:10:30:0,30,316	0/0:5,0:5:15:0,15,145	0/0:11,0:11:33:0,33,333	./.:.:.:.:.	0/0:2,0:2:6:0,6,61	0/0:1,0:1:3:0,3,30	0/0:1,0:1:3:0,3,31	0/0:3,0:3:9:0,9,94	0/0:3,0:3:9:0,9,89	0/0:3,0:3:9:0,9,89	0/0:6,0:6:18:0,18,185	0/0:2,0:2:6:0,6,61	0/0:4,0:4:12:0,12,115	0/0:1,0:1:3:0,3,33	0/0:5,0:5:15:0,15,157	0/0:5,0:5:15:0,15,148	0/0:3,0:3:9:0,9,95	0/0:2,0:2:6:0,6,63	0/0:4,0:4:12:0,12,118	0/0:3,0:3:9:0,9,100	0/0:7,0:7:18:0,18,202	0/0:5,0:5:15:0,15,158	0/0:1,0:1:3:0,3,31	0/0:4,0:4:12:0,12,120	0/0:3,0:3:9:0,9,92	0/0:1,0:1:3:0,3,31	0/0:3,0:3:9:0,9,88	0/0:3,0:3:9:0,9,92	0/0:4,0:4:12:0,12,122	0/0:5,0:5:15:0,15,155	0/0:2,0:2:6:0,6,61	0/0:2,0:2:6:0,6,63	./.:.:.:.:.	0/0:3,0:3:6:0,6,74	0/0:4,0:4:9:0,9,103	0/0:2,0:2:6:0,6,64	0/0:1,0:1:3:0,3,32	0/0:3,0:3:9:0,9,95	0/0:1,0:1:3:0,3,32	0/0:5,0:5:15:0,15,153	0/0:3,0:3:9:0,9,89	1/1:0,1:1:3:30,3,0	0/0:2,0:2:6:0,6,59	0/0:1,0:1:3:0,3,32	0/0:2,0:2:6:0,6,60	./.:.:.:.:.	0/0:2,0:2:6:0,6,59	1/1:0,3:3:9:94,9,0	0/0:4,0:4:12:0,12,121	0/0:1,0:1:3:0,3,31	0/0:1,0:1:3:0,3,33	./.:.:.:.:.	./.:.:.:.:.	1/1:0,6:6:18:189,18,0	0/0:2,0:2:6:0,6,62	1/1:0,1:1:3:33,3,0	0/0:2,0:2:6:0,6,61	0/0:2,0:2:6:0,6,65	0/0:2,0:2:6:0,6,65	0/0:1,0:1:3:0,3,31	0/0:5,0:5:15:0,15,161	0/0:10,0:10:30:0,30,319	0/0:2,0:2:6:0,6,61	0/0:2,0:2:6:0,6,61	./.:.:.:.:.	1/1:0,1:1:3:32,3,0	0/0:4,0:4:12:0,12,123	./.:.:.:.:.	0/0:7,0:7:21:0,21,210	0/0:4,0:4:12:0,12,124	0/0:6,0:6:18:0,18,196	0/0:5,0:5:15:0,15,148	0/0:2,0:2:6:0,6,61	0/0:3,0:3:9:0,9,99	0/0:5,0:5:15:0,15,145	./.:.:.:.:.	0/0:2,0:2:6:0,6,58	0/0:2,0:2:6:0,6,58	0/0:5,0:5:15:0,15,148	0/0:4,0:4:12:0,12,122	0/0:1,0:1:3:0,3,32	0/0:6,0:6:18:0,18,189	0/0:4,0:4:12:0,12,118	0/0:3,0:3:9:0,9,93	0/0:2,0:2:6:0,6,60	./.:.:.:.:.	0/0:2,0:2:3:0,3,45	./.:.:.:.:.	./.:.:.:.:.	0/0:3,0:3:6:0,6,76	0/0:2,0:2:3:0,3,45	0/0:2,0:2:3:0,3,45	0/0:26,0:26:78:0,78,865
chr2	36405782	.	G	A	1245.38	.	AC=24;AF=0.098;AN=246;BaseQRankSum=-2.280;DP=756;Dels=0.00;FS=5.321;HaplotypeScore=0.0814;InbreedingCoeff=0.5260;MLEAC=20;MLEAF=0.081;MQ=59.83;MQ0=1;MQRankSum=0.467;QD=24.42;ReadPosRankSum=3.111	GT:AD:DP:GQ:PL	0/0:43,0:43:99:0,129,1345	0/0:14,0:14:42:0,42,445	0/0:13,0:13:36:0,36,395	0/0:35,0:35:99:0,99,1043	0/0:9,0:9:27:0,27,285	0/0:12,0:12:33:0,33,353	0/0:11,0:11:33:0,33,337	./.:.:.:.:.	0/0:1,0:1:3:0,3,33	0/0:17,0:17:51:0,51,528	./.:.:.:.:.	0/0:9,0:9:27:0,27,281	0/0:15,0:15:45:0,45,469	0/0:1,0:1:3:0,3,30	0/0:17,0:17:51:0,51,526	0/0:22,0:22:66:0,66,672	0/0:14,0:14:39:0,39,416	./.:.:.:.:.	0/0:3,0:3:6:0,6,77	0/0:2,0:2:6:0,6,59	./.:.:.:.:.	0/0:10,0:10:24:0,24,271	1/1:0,8:8:24:245,24,0	0/0:16,0:16:42:0,42,464	0/0:1,0:1:3:0,3,31	0/0:17,0:17:48:0,48,507	0/0:10,0:10:30:0,30,305	0/0:6,0:6:18:0,18,185	./.:.:.:.:.	0/0:18,0:18:42:0,42,491	./.:.:.:.:.	0/0:1,0:1:3:0,3,34	0/0:12,0:12:27:0,27,319	0/0:2,0:2:6:0,6,61	0/0:12,0:12:30:0,30,349	0/0:6,0:6:18:0,18,193	0/0:12,0:12:36:0,36,372	0/0:8,0:8:18:0,18,213	0/0:9,0:9:27:0,27,282	0/0:1,0:1:3:0,3,31	0/0:2,0:2:6:0,6,61	0/0:12,0:12:36:0,36,380	0/0:12,0:12:36:0,36,363	0/0:18,0:18:51:0,51,547	0/0:20,0:20:54:0,54,553	0/0:12,0:12:36:0,36,367	0/0:4,0:4:12:0,12,120	0/0:2,0:2:6:0,6,63	0/0:1,0:1:3:0,3,32	0/0:1,0:1:3:0,3,31	0/0:1,0:1:3:0,3,32	0/0:2,0:2:6:0,6,63	0/0:3,0:3:9:0,9,92	0/0:4,0:4:12:0,12,124	0/0:7,0:7:21:0,21,221	./.:.:.:.:.	0/0:5,0:5:12:0,12,136	0/0:1,0:1:3:0,3,32	0/0:3,0:3:9:0,9,92	0/0:5,0:5:15:0,15,156	0/0:4,0:4:12:0,12,118	0/0:3,0:3:9:0,9,94	0/0:6,0:6:18:0,18,182	0/0:4,0:4:12:0,12,122	0/0:2,0:2:6:0,6,60	0/0:8,0:8:24:0,24,245	0/0:2,0:2:6:0,6,61	0/0:2,0:2:6:0,6,61	0/0:3,0:3:9:0,9,94	0/0:1,0:1:3:0,3,32	1/1:0,1:1:3:29,3,0	1/1:0,2:2:6:59,6,0	0/0:3,0:3:9:0,9,89	0/0:2,0:2:6:0,6,59	0/0:6,0:6:18:0,18,180	0/0:1,0:1:3:0,3,32	0/0:2,0:2:6:0,6,65	1/1:0,3:3:9:95,9,0	0/0:2,0:2:6:0,6,63	0/0:2,0:2:6:0,6,61	./.:.:.:.:.	0/0:3,0:3:9:0,9,93	0/0:3,0:3:9:0,9,98	1/1:0,2:2:6:62,6,0	1/1:0,6:6:18:180,18,0	0/0:2,0:2:3:0,3,34	./.:.:.:.:.	0/0:2,0:2:6:0,6,63	0/0:1,0:1:3:0,3,32	0/0:3,0:3:9:0,9,92	0/0:3,0:3:9:0,9,92	0/0:4,0:4:12:0,12,124	0/0:1,0:1:3:0,3,32	0/0:2,0:2:6:0,6,59	0/0:3,0:3:9:0,9,95	0/0:4,0:4:12:0,12,122	0/0:3,0:3:9:0,9,94	0/0:2,0:2:6:0,6,65	0/0:4,0:4:12:0,12,125	0/0:1,0:1:3:0,3,30	0/0:2,0:2:6:0,6,64	0/0:1,0:1:3:0,3,32	0/0:2,0:2:6:0,6,63	./.:.:.:.:.	0/0:3,0:3:9:0,9,94	1/1:0,2:2:6:59,6,0	0/0:6,0:6:18:0,18,173	0/0:4,0:4:12:0,12,125	0/0:1,0:1:3:0,3,30	0/0:3,0:3:6:0,6,75	0/0:6,0:6:18:0,18,191	0/0:1,0:1:3:0,3,31	0/0:4,0:4:12:0,12,121	0/0:5,0:5:15:0,15,161	0/0:4,0:4:12:0,12,127	0/0:3,0:3:9:0,9,97	0/0:4,0:4:12:0,12,122	./.:.:.:.:.	0/0:5,0:5:15:0,15,156	1/1:0,5:5:15:151,15,0	0/0:5,0:5:15:0,15,156	0/0:6,0:6:18:0,18,187	1/1:0,10:10:27:288,27,0	1/1:0,5:5:15:151,15,0	1/1:0,2:2:6:57,6,0	0/0:2,0:2:6:0,6,61	0/0:3,0:3:9:0,9,94	0/0:2,0:2:6:0,6,62	1/1:0,5:5:15:152,15,0	0/0:6,0:6:15:0,15,168	0/0:4,0:4:6:0,6,89	0/0:8,0:8:18:0,18,213	./.:.:.:.:.	./.:.:.:.:.	./.:.:.:.:.	0/0:6,0:6:9:0,9,120	0/0:21,0:21:63:0,63,709
chr2	36405804	.	G	T	5118.01	.	AC=56;AF=0.226;AN=248;BaseQRankSum=-2.916;DP=698;Dels=0.00;FS=3.615;HaplotypeScore=0.1092;InbreedingCoeff=0.5986;MLEAC=56;MLEAF=0.226;MQ=59.81;MQ0=0;MQRankSum=0.559;QD=25.09;ReadPosRankSum=-0.106	GT:AD:DP:GQ:PL	1/1:0,31:31:93:989,93,0	0/0:12,0:12:36:0,36,384	0/0:13,0:13:36:0,36,396	0/0:28,0:28:84:0,84,889	1/1:0,9:9:27:278,27,0	0/0:7,0:7:21:0,21,215	1/1:0,9:9:27:278,27,0	1/1:0,2:2:6:64,6,0	0/0:1,0:1:3:0,3,32	0/0:18,0:18:54:0,54,551	0/0:1,0:1:3:0,3,32	0/0:9,0:9:27:0,27,287	0/0:13,0:13:39:0,39,404	1/1:0,2:2:6:63,6,0	1/1:0,16:16:48:499,48,0	0/1:13,9:22:99:214,0,330	0/0:15,0:15:42:0,42,458	0/1:1,1:2:24:24,0,25	0/0:3,0:3:6:0,6,76	0/0:1,0:1:3:0,3,32	0/0:1,0:1:3:0,3,34	0/0:9,0:9:21:0,21,245	0/0:9,0:9:27:0,27,289	0/0:14,0:14:36:0,36,404	0/0:2,0:2:6:0,6,64	1/1:0,13:13:36:388,36,0	0/0:10,0:10:30:0,30,324	1/1:0,5:5:15:161,15,0	0/0:1,0:1:3:0,3,32	1/1:0,16:16:36:423,36,0	0/0:2,0:2:6:0,6,61	0/0:1,0:1:3:0,3,36	0/0:11,0:11:27:0,27,309	1/1:0,4:4:12:124,12,0	0/0:9,0:9:18:0,18,213	1/1:0,7:7:21:218,21,0	0/0:12,0:12:36:0,36,371	1/1:0,8:8:18:212,18,0	1/1:0,11:11:33:345,33,0	1/1:0,1:1:3:31,3,0	0/0:3,0:3:9:0,9,97	0/0:15,0:15:42:0,42,450	0/0:10,0:10:30:0,30,321	0/0:16,0:16:48:0,48,489	0/0:17,0:17:45:0,45,473	0/0:13,0:13:39:0,39,410	0/0:3,0:3:9:0,9,98	0/0:3,0:3:9:0,9,94	1/1:0,1:1:3:32,3,0	0/0:1,0:1:3:0,3,32	./.:.:.:.:.	0/0:1,0:1:3:0,3,32	0/0:3,0:3:9:0,9,97	0/1:1,3:4:20:78,0,20	0/0:4,0:4:12:0,12,120	./.:.:.:.:.	0/0:3,0:3:9:0,9,95	./.:.:.:.:.	0/0:3,0:3:9:0,9,93	0/0:5,0:5:15:0,15,142	0/0:1,0:1:3:0,3,31	0/0:2,0:2:6:0,6,66	0/0:6,0:6:18:0,18,184	0/0:5,0:5:15:0,15,154	./.:.:.:.:.	1/1:0,8:8:24:245,24,0	1/1:0,1:1:3:32,3,0	1/1:0,2:2:6:61,6,0	1/1:0,3:3:9:96,9,0	0/0:2,0:2:6:0,6,63	0/0:1,0:1:3:0,3,31	0/0:2,0:2:6:0,6,66	0/0:3,0:3:9:0,9,97	0/0:2,0:2:6:0,6,61	0/0:3,0:3:9:0,9,96	0/0:2,0:2:6:0,6,61	0/0:4,0:4:12:0,12,124	0/0:3,0:3:9:0,9,92	0/0:2,0:2:6:0,6,61	0/0:2,0:2:6:0,6,61	0/0:1,0:1:3:0,3,34	0/0:1,0:1:3:0,3,31	0/0:3,0:3:9:0,9,98	0/0:2,0:2:6:0,6,66	0/0:5,0:5:15:0,15,151	0/0:2,0:2:6:0,6,65	./.:.:.:.:.	0/0:1,0:1:3:0,3,33	./.:.:.:.:.	1/1:0,3:3:9:94,9,0	1/1:0,2:2:6:61,6,0	0/0:4,0:4:12:0,12,126	1/1:0,1:1:3:31,3,0	0/0:1,0:1:3:0,3,32	0/0:3,0:3:9:0,9,95	0/0:3,0:3:9:0,9,97	0/1:3,1:4:21:21,0,76	0/0:3,0:3:9:0,9,97	1/1:0,4:4:12:128,12,0	0/0:1,0:1:3:0,3,31	0/0:3,0:3:9:0,9,96	0/0:1,0:1:3:0,3,31	0/0:1,0:1:3:0,3,32	0/0:1,0:1:3:0,3,29	0/0:4,0:4:12:0,12,123	./.:.:.:.:.	0/0:5,0:5:15:0,15,161	0/0:3,0:3:9:0,9,92	./.:.:.:.:.	0/0:4,0:4:9:0,9,106	0/0:6,0:6:18:0,18,186	./.:.:.:.:.	1/1:0,4:4:12:122,12,0	1/1:0,5:5:15:154,15,0	1/1:0,4:4:12:127,12,0	0/0:3,0:3:9:0,9,96	0/0:1,0:1:3:0,3,31	./.:.:.:.:.	0/0:4,0:4:12:0,12,128	0/0:6,0:6:18:0,18,189	0/0:3,0:3:9:0,9,88	0/0:7,0:7:21:0,21,220	0/0:10,0:10:27:0,27,294	0/0:5,0:5:15:0,15,158	0/0:1,0:1:3:0,3,31	0/0:2,0:2:6:0,6,61	0/0:2,0:2:6:0,6,62	0/0:1,0:1:3:0,3,32	0/0:6,0:6:18:0,18,187	0/0:4,0:4:12:0,12,127	0/0:4,0:4:6:0,6,89	0/0:6,0:6:15:0,15,171	./.:.:.:.:.	./.:.:.:.:.	./.:.:.:.:.	0/0:6,0:6:9:0,9,134	0/0:23,0:23:69:0,69,775
chr2	36405877	.	C	A	1213.65	.	AC=23;AF=0.093;AN=246;BaseQRankSum=0.596;DP=660;Dels=0.00;FS=4.431;HaplotypeScore=0.2607;InbreedingCoeff=0.3998;MLEAC=19;MLEAF=0.077;MQ=59.60;MQ0=2;MQRankSum=-0.002;QD=18.11;ReadPosRankSum=-2.955	GT:AD:DP:GQ:PL	0/0:48,0:48:99:0,144,1514	0/0:19,0:19:51:0,51,553	0/0:14,0:14:36:0,36,397	0/0:22,0:22:60:0,60,619	0/0:7,0:7:21:0,21,214	0/0:11,0:11:30:0,30,331	0/0:3,0:4:9:0,9,85	./.:.:.:.:.	0/0:1,0:1:3:0,3,32	0/0:18,0:18:54:0,54,551	./.:.:.:.:.	0/0:12,0:12:36:0,36,380	1/1:0,12:12:33:362,33,0	0/0:2,0:2:6:0,6,62	0/0:12,0:12:36:0,36,374	0/1:7,9:16:99:212,0,171	1/1:0,6:6:18:184,18,0	0/0:2,0:2:6:0,6,64	0/0:4,0:6:12:0,12,122	0/0:2,0:2:6:0,6,65	0/0:3,0:3:9:0,9,92	0/0:2,0:2:6:0,6,60	0/0:6,0:6:18:0,18,184	0/0:15,0:15:36:0,36,419	0/0:2,0:2:6:0,6,56	0/0:10,0:10:30:0,30,307	0/0:10,0:10:30:0,30,311	0/0:3,0:3:9:0,9,99	./.:.:.:.:.	0/0:9,0:9:24:0,24,264	1/1:0,2:2:6:65,6,0	1/1:0,3:3:9:94,9,0	0/0:10,0:10:30:0,30,308	0/0:2,0:2:6:0,6,66	0/0:11,0:11:27:0,27,289	0/1:6,1:7:11:11,0,168	0/0:10,0:10:27:0,27,302	0/0:7,0:7:18:0,18,200	0/0:13,0:13:39:0,39,399	0/0:3,0:3:9:0,9,96	0/0:1,0:1:3:0,3,29	0/0:14,0:14:42:0,42,433	0/0:7,0:7:21:0,21,219	0/0:8,0:8:24:0,24,248	0/0:18,0:18:51:0,51,540	0/0:12,0:12:36:0,36,369	0/0:7,0:7:21:0,21,225	0/0:2,0:2:6:0,6,63	./.:.:.:.:.	0/0:3,0:3:9:0,9,92	0/0:3,0:3:9:0,9,88	0/0:1,0:1:3:0,3,32	0/0:5,0:5:15:0,15,155	./.:.:.:.:.	0/0:3,0:3:9:0,9,91	1/1:0,2:2:6:61,6,0	0/0:2,0:2:6:0,6,59	0/0:3,0:3:9:0,9,95	0/0:4,0:4:12:0,12,118	0/0:3,0:3:9:0,9,91	1/1:0,2:2:6:61,6,0	0/0:3,0:3:9:0,9,92	1/1:0,5:5:15:157,15,0	1/1:0,5:5:15:153,15,0	0/0:1,0:1:3:0,3,32	0/0:5,0:5:15:0,15,158	0/0:2,0:2:6:0,6,61	0/0:2,0:2:6:0,6,62	0/0:2,0:2:6:0,6,61	./.:.:.:.:.	./.:.:.:.:.	0/0:1,0:1:3:0,3,31	0/0:2,0:2:6:0,6,61	0/0:3,0:3:9:0,9,92	0/0:5,0:6:15:0,15,160	0/0:4,0:4:12:0,12,117	0/0:5,0:5:15:0,15,155	0/0:2,0:2:6:0,6,66	0/0:2,0:2:6:0,6,60	0/0:3,0:3:9:0,9,92	0/0:1,0:1:3:0,3,31	0/0:2,0:2:6:0,6,61	0/0:3,0:3:9:0,9,97	0/0:6,0:6:18:0,18,182	0/0:2,0:2:6:0,6,61	0/0:5,0:5:15:0,15,147	0/0:4,0:4:12:0,12,124	0/1:3,1:4:20:20,0,79	0/0:5,0:5:15:0,15,158	0/0:2,0:2:6:0,6,67	0/0:2,0:2:6:0,6,61	0/0:4,0:4:12:0,12,126	0/0:1,0:1:3:0,3,32	0/0:3,0:3:9:0,9,95	0/0:1,0:1:3:0,3,31	./.:.:.:.:.	./.:.:.:.:.	0/0:4,0:4:12:0,12,124	0/0:1,0:1:3:0,3,30	0/0:1,0:1:3:0,3,29	0/0:2,0:2:6:0,6,62	0/0:2,0:2:6:0,6,63	1/1:0,2:2:6:66,6,0	0/0:3,0:3:9:0,9,91	0/0:4,0:4:12:0,12,124	0/0:7,0:7:18:0,18,202	0/0:2,0:2:6:0,6,59	0/0:2,0:2:6:0,6,61	0/0:2,0:2:6:0,6,61	0/0:1,0:1:3:0,3,33	0/0:4,0:4:12:0,12,124	0/0:2,0:2:6:0,6,63	0/0:3,0:3:9:0,9,95	0/0:1,0:1:3:0,3,33	./.:.:.:.:.	./.:.:.:.:.	1/1:0,1:1:3:31,3,0	./.:.:.:.:.	0/0:4,0:4:12:0,12,111	0/0:6,0:6:18:0,18,180	0/0:4,0:4:12:0,12,126	0/0:3,0:3:9:0,9,97	0/0:3,0:3:9:0,9,95	0/0:1,0:1:3:0,3,31	0/0:1,0:1:3:0,3,31	0/0:1,0:1:3:0,3,31	0/0:2,0:2:6:0,6,65	0/0:8,0:8:24:0,24,255	0/0:3,0:3:9:0,9,92	0/0:5,0:5:15:0,15,153	0/0:2,0:2:3:0,3,45	0/0:2,0:2:6:0,6,62	./.:.:.:.:.	./.:.:.:.:.	0/0:4,0:4:9:0,9,105	0/0:2,0:2:3:0,3,45	0/0:24,0:24:72:0,72,778
chr2	36409277	.	G	A	1742.48	.	AC=17;AF=0.065;AN=260;BaseQRankSum=3.768;DP=968;Dels=0.00;FS=0.462;HaplotypeScore=0.0769;InbreedingCoeff=0.4016;MLEAC=14;MLEAF=0.054;MQ=59.91;MQ0=0;MQRankSum=-2.241;QD=22.93;ReadPosRankSum=1.817	GT:AD:DP:GQ:PL	0/0:50,0:50:99:0,150,1568	0/0:20,0:20:60:0,60,611	0/0:14,0:14:42:0,42,426	0/0:36,0:36:99:0,108,1069	0/0:20,0:20:57:0,57,568	0/0:4,0:4:12:0,12,121	0/0:19,0:19:57:0,57,554	0/0:4,0:4:12:0,12,116	0/0:6,0:6:18:0,18,185	0/0:17,0:17:51:0,51,516	0/0:3,0:3:9:0,9,94	0/0:13,0:13:36:0,36,385	0/0:13,0:13:39:0,39,399	0/0:1,0:1:3:0,3,30	0/0:13,0:13:33:0,33,348	0/0:23,0:23:60:0,60,644	0/0:13,0:13:39:0,39,387	0/1:6,1:7:11:11,0,160	0/0:4,0:4:12:0,12,130	0/0:7,0:7:18:0,18,192	./.:.:.:.:.	0/0:8,0:8:24:0,24,240	0/0:18,0:18:51:0,51,522	0/0:23,0:23:69:0,69,692	0/0:3,0:3:9:0,9,98	0/0:20,0:20:60:0,60,606	1/1:0,16:16:48:500,48,0	0/0:3,0:3:9:0,9,93	0/0:4,0:4:12:0,12,122	0/0:22,0:22:66:0,66,674	0/0:5,0:5:15:0,15,158	0/0:3,0:3:9:0,9,95	0/0:9,0:9:27:0,27,276	0/0:6,0:6:18:0,18,195	0/0:18,0:18:51:0,51,526	0/0:3,0:3:9:0,9,97	0/0:16,0:16:48:0,48,493	0/0:17,0:17:45:0,45,466	0/0:10,0:10:30:0,30,308	0/0:2,0:2:6:0,6,62	0/0:2,0:2:6:0,6,67	1/1:0,22:22:60:656,60,0	0/0:17,0:17:45:0,45,496	0/0:15,0:15:45:0,45,459	0/0:19,0:19:54:0,54,564	0/0:27,0:27:75:0,75,808	0/0:15,0:15:45:0,45,458	0/0:6,0:6:18:0,18,183	0/0:6,0:6:18:0,18,181	0/0:7,0:8:18:0,18,201	./.:.:.:.:.	0/0:2,0:2:6:0,6,62	0/0:3,0:3:9:0,9,92	1/1:0,2:2:6:63,6,0	0/0:5,0:5:15:0,15,150	0/0:5,0:5:15:0,15,150	0/0:5,0:5:15:0,15,151	0/0:6,0:6:18:0,18,182	0/0:2,0:2:6:0,6,60	0/0:5,0:5:15:0,15,154	0/0:2,0:2:6:0,6,61	0/0:3,0:3:9:0,9,90	0/0:3,0:3:9:0,9,93	0/0:6,0:6:18:0,18,176	1/1:0,5:5:15:149,15,0	0/0:4,0:4:12:0,12,128	0/0:5,0:5:15:0,15,150	0/0:1,0:1:3:0,3,31	0/0:3,0:3:9:0,9,90	0/0:1,0:1:3:0,3,29	0/0:2,0:2:6:0,6,59	0/0:3,0:3:9:0,9,86	0/0:5,0:5:12:0,12,142	0/0:3,0:3:9:0,9,87	0/0:2,0:2:6:0,6,63	0/0:2,0:2:6:0,6,61	0/0:3,0:3:9:0,9,84	0/0:2,0:2:6:0,6,57	0/0:2,0:2:6:0,6,59	0/0:3,0:3:9:0,9,96	0/0:3,0:3:9:0,9,89	0/0:1,0:1:3:0,3,32	0/0:2,0:2:6:0,6,61	0/0:1,0:1:3:0,3,32	0/0:2,0:2:6:0,6,58	0/0:2,0:2:6:0,6,61	0/0:5,0:5:15:0,15,156	1/1:0,4:4:12:130,12,0	0/0:4,0:4:12:0,12,121	0/0:1,0:1:3:0,3,32	0/0:1,0:1:3:0,3,30	0/0:4,0:4:12:0,12,115	0/0:4,0:4:12:0,12,124	./.:.:.:.:.	1/1:0,1:1:3:32,3,0	0/0:3,0:3:9:0,9,91	0/1:3,6:9:63:160,0,63	./.:.:.:.:.	0/0:4,0:4:12:0,12,124	./.:.:.:.:.	0/1:1,8:9:8:235,0,8	1/1:0,1:1:3:31,3,0	0/0:4,0:4:12:0,12,117	0/0:2,0:2:6:0,6,62	0/0:5,0:5:15:0,15,143	0/0:4,0:4:12:0,12,125	0/0:3,0:3:9:0,9,92	0/0:5,0:5:15:0,15,154	0/0:4,0:4:12:0,12,120	0/0:3,0:3:9:0,9,85	0/0:7,0:7:15:0,15,176	0/0:4,0:4:12:0,12,126	0/0:5,0:5:15:0,15,155	0/0:3,0:3:9:0,9,92	0/0:7,0:7:21:0,21,210	0/0:5,0:5:15:0,15,153	0/0:4,0:4:12:0,12,122	0/0:3,0:3:9:0,9,89	0/0:2,0:2:6:0,6,57	0/0:1,0:1:3:0,3,31	0/0:5,0:5:15:0,15,149	0/0:4,0:4:12:0,12,120	0/0:10,0:10:30:0,30,310	0/0:4,0:4:12:0,12,122	0/0:7,0:7:21:0,21,208	0/0:3,0:3:9:0,9,96	0/0:6,0:6:18:0,18,189	0/0:3,0:3:9:0,9,92	0/0:2,0:2:6:0,6,58	./.:.:.:.:.	0/0:6,0:6:9:0,9,134	0/0:1,0:1:3:0,3,29	0/0:4,0:4:6:0,6,89	0/0:7,0:7:15:0,15,177	0/0:6,0:6:9:0,9,134	./.:.:.:.:.	0/0:43,0:43:99:0,129,1355
chr2	36410946	.	G	A	1740.89	.	AC=14;AF=0.052;AN=268;BaseQRankSum=3.418;DP=1145;Dels=0.00;FS=4.011;HaplotypeScore=0.0982;InbreedingCoeff=0.5334;MLEAC=12;MLEAF=0.045;MQ=59.82;MQ0=0;MQRankSum=-0.572;QD=26.38;ReadPosRankSum=1.966	GT:AD:DP:GQ:PL	0/0:82,0:82:99:0,243,2463	0/0:21,0:21:63:0,63,652	1/1:0,20:20:57:596,57,0	0/0:64,0:64:99:0,192,1924	0/0:14,0:14:42:0,42,420	0/0:24,0:24:72:0,72,717	0/0:21,0:21:54:0,54,586	0/0:3,0:3:9:0,9,97	0/0:5,0:5:12:0,12,126	0/0:16,0:16:48:0,48,477	0/0:7,0:7:21:0,21,224	0/0:25,0:25:75:0,75,740	0/0:5,0:5:15:0,15,151	0/0:2,0:2:6:0,6,65	0/0:8,0:8:24:0,24,238	0/0:23,0:23:66:0,66,678	0/0:28,0:28:75:0,75,775	0/0:2,0:2:6:0,6,61	0/0:10,0:10:27:0,27,281	0/0:7,0:7:21:0,21,203	0/0:6,0:6:18:0,18,193	0/0:12,0:12:33:0,33,334	0/0:25,0:25:72:0,72,747	0/0:22,0:22:63:0,63,662	0/0:7,0:7:21:0,21,209	0/0:21,0:21:60:0,60,608	0/0:9,0:9:27:0,27,261	0/0:5,0:5:15:0,15,165	0/0:3,0:3:9:0,9,96	0/0:24,0:24:72:0,72,714	0/0:6,0:6:18:0,18,192	0/0:3,0:3:9:0,9,95	0/0:23,0:23:66:0,66,648	0/0:4,0:4:12:0,12,127	1/1:0,18:18:48:522,48,0	0/0:6,0:6:18:0,18,193	0/0:19,0:19:48:0,48,529	0/0:9,0:9:27:0,27,264	0/0:13,0:13:39:0,39,382	0/0:4,0:4:12:0,12,128	0/0:8,0:8:24:0,24,241	0/0:16,0:16:48:0,48,491	0/0:9,0:9:27:0,27,269	0/0:24,0:24:72:0,72,721	0/0:17,0:17:48:0,48,494	0/0:17,0:17:48:0,48,500	1/1:0,15:15:39:432,39,0	0/0:4,0:4:12:0,12,127	0/0:2,0:2:6:0,6,63	0/0:7,0:7:21:0,21,213	./.:.:.:.:.	0/0:7,0:7:21:0,21,214	0/0:5,0:5:12:0,12,134	0/0:4,0:4:12:0,12,121	0/0:8,0:8:24:0,24,229	0/0:6,0:6:18:0,18,183	0/0:5,0:5:15:0,15,151	0/0:9,0:9:24:0,24,251	./.:.:.:.:.	0/0:6,0:6:18:0,18,185	0/0:1,0:1:3:0,3,29	0/0:3,0:3:9:0,9,90	0/0:4,0:4:12:0,12,120	0/0:2,0:2:6:0,6,57	0/0:10,0:10:30:0,30,297	0/0:3,0:3:9:0,9,92	0/0:6,0:6:18:0,18,169	0/0:8,0:8:24:0,24,243	0/0:5,0:5:12:0,12,136	0/0:2,0:2:6:0,6,66	0/0:3,0:3:9:0,9,92	0/0:1,0:1:3:0,3,31	0/0:4,0:4:12:0,12,120	0/0:5,0:5:15:0,15,142	0/0:6,0:6:18:0,18,186	0/0:5,0:5:12:0,12,135	0/0:5,0:5:15:0,15,141	0/0:5,0:5:15:0,15,149	0/0:7,0:7:21:0,21,209	0/0:3,0:3:9:0,9,91	0/0:2,0:2:6:0,6,59	0/0:2,0:2:6:0,6,57	1/1:0,3:3:9:100,9,0	0/0:6,0:6:18:0,18,184	0/0:4,0:4:12:0,12,119	./.:.:.:.:.	0/0:6,0:6:15:0,15,165	0/0:7,0:7:21:0,21,220	0/0:6,0:6:18:0,18,180	0/0:4,0:4:12:0,12,125	0/0:6,0:6:15:0,15,171	0/0:1,0:1:3:0,3,30	0/0:3,0:3:9:0,9,89	0/0:5,0:5:15:0,15,143	0/0:3,0:3:9:0,9,86	0/0:2,0:2:3:0,3,32	0/0:8,0:8:24:0,24,252	0/0:1,0:1:3:0,3,30	0/0:1,0:1:3:0,3,29	0/0:4,0:4:12:0,12,120	0/0:4,0:4:12:0,12,128	0/0:4,0:4:12:0,12,117	0/0:4,0:4:12:0,12,115	0/0:2,0:2:6:0,6,59	1/1:0,1:1:3:32,3,0	0/0:4,0:4:9:0,9,104	0/0:8,0:8:24:0,24,257	1/1:0,4:4:12:122,12,0	0/0:4,0:4:12:0,12,122	0/0:14,0:14:39:0,39,399	0/0:5,0:5:15:0,15,150	0/0:4,0:4:12:0,12,126	0/0:8,0:8:24:0,24,233	0/0:8,0:8:24:0,24,241	0/0:4,0:4:12:0,12,105	0/0:8,0:8:24:0,24,239	0/0:4,0:4:12:0,12,122	0/0:5,0:5:15:0,15,148	0/0:2,0:2:6:0,6,59	0/0:4,0:4:9:0,9,103	0/0:2,0:2:6:0,6,59	0/0:5,0:5:15:0,15,154	0/0:6,0:6:18:0,18,181	0/0:5,0:5:15:0,15,151	0/0:5,0:5:15:0,15,151	0/0:6,0:6:18:0,18,180	1/1:0,5:5:15:153,15,0	0/0:3,0:3:6:0,6,74	0/0:3,0:3:9:0,9,90	0/0:2,0:2:3:0,3,45	0/0:4,0:4:9:0,9,104	0/0:2,0:2:3:0,3,45	0/0:6,0:6:9:0,9,134	0/0:2,0:2:3:0,3,45	0/0:6,0:6:9:0,9,134	0/0:2,0:2:3:0,3,45	0/0:23,0:23:69:0,69,740
chr2	36410988	.	T	C	3189.36	.	AC=31;AF=0.117;AN=266;BaseQRankSum=5.894;DP=1125;Dels=0.00;FS=0.765;HaplotypeScore=0.2996;InbreedingCoeff=0.6654;MLEAC=27;MLEAF=0.102;MQ=59.87;MQ0=0;MQRankSum=0.177;QD=26.80;ReadPosRankSum=-2.481	GT:AD:DP:GQ:PL	0/0:76,0:76:99:0,217,2402	0/0:20,0:20:60:0,60,619	1/1:0,24:24:69:754,69,0	0/0:51,0:51:99:0,150,1546	0/0:12,0:12:33:0,33,355	0/0:18,0:19:54:0,54,548	0/0:24,0:24:66:0,66,695	0/0:1,0:1:3:0,3,32	1/1:0,3:3:9:97,9,0	1/1:0,17:17:48:528,48,0	1/1:0,6:6:18:188,18,0	0/0:19,0:19:57:0,57,602	0/0:5,0:5:15:0,15,154	./.:.:.:.:.	0/0:10,0:10:27:0,27,293	0/0:20,0:20:54:0,54,564	0/0:29,0:29:78:0,78,854	./.:.:.:.:.	0/0:7,0:7:21:0,21,213	0/0:9,0:9:24:0,24,240	0/0:4,0:4:12:0,12,129	0/0:14,0:14:42:0,42,411	0/0:21,0:21:63:0,63,651	0/0:20,0:20:57:0,57,614	0/0:5,0:5:15:0,15,167	0/0:22,0:22:66:0,66,694	0/0:8,0:8:24:0,24,243	0/0:8,0:8:24:0,24,249	0/0:4,0:4:12:0,12,123	0/0:25,0:25:75:0,75,765	0/0:8,0:8:24:0,24,252	0/0:5,0:5:15:0,15,162	0/0:24,0:24:72:0,72,758	0/0:4,0:4:12:0,12,128	1/1:0,13:13:36:398,36,0	0/0:8,0:8:24:0,24,250	0/0:13,0:13:36:0,36,389	0/0:19,0:19:42:0,42,486	0/0:15,0:15:39:0,39,414	0/0:3,0:3:9:0,9,97	0/0:4,0:4:12:0,12,131	0/0:16,0:16:48:0,48,492	0/0:12,0:12:30:0,30,328	0/0:26,0:26:78:0,78,805	0/0:14,0:14:42:0,42,433	0/0:19,0:19:57:0,57,585	1/1:0,16:16:48:521,48,0	0/1:5,1:6:15:15,0,142	0/0:5,0:5:15:0,15,153	0/0:7,0:7:21:0,21,223	./.:.:.:.:.	0/0:3,0:3:9:0,9,90	1/1:0,7:7:15:172,15,0	0/0:4,0:4:12:0,12,127	0/0:12,0:12:36:0,36,375	0/0:3,0:3:9:0,9,92	0/0:2,0:2:6:0,6,63	0/0:9,0:9:27:0,27,281	1/1:0,1:1:3:33,3,0	0/0:6,0:6:18:0,18,187	0/0:3,0:3:9:0,9,93	0/0:5,0:5:15:0,15,162	0/0:4,0:4:12:0,12,120	0/0:3,0:3:9:0,9,92	0/0:9,0:9:24:0,24,268	0/0:2,0:2:6:0,6,65	0/0:6,0:6:18:0,18,186	0/0:7,0:7:21:0,21,221	0/0:4,0:4:12:0,12,128	0/0:2,0:2:6:0,6,59	0/0:4,0:4:12:0,12,121	./.:.:.:.:.	0/0:3,0:3:9:0,9,92	0/0:7,0:7:15:0,15,183	0/0:2,0:2:6:0,6,62	0/0:4,0:4:9:0,9,111	0/0:6,0:6:18:0,18,189	0/0:5,0:5:15:0,15,156	0/0:7,0:7:21:0,21,211	0/0:2,0:2:6:0,6,67	1/1:0,1:1:3:32,3,0	0/0:2,0:2:6:0,6,61	1/1:0,2:2:6:66,6,0	0/0:6,0:6:15:0,15,170	0/0:3,0:3:9:0,9,94	0/0:1,0:1:3:0,3,30	0/0:8,0:8:18:0,18,215	0/0:7,0:7:21:0,21,214	0/0:8,0:8:24:0,24,260	0/0:4,0:4:12:0,12,124	0/0:6,0:6:18:0,18,187	0/0:2,0:2:6:0,6,66	0/0:3,0:3:9:0,9,97	0/0:4,0:4:12:0,12,130	0/0:3,0:3:9:0,9,98	0/0:2,0:2:6:0,6,65	0/0:4,0:4:12:0,12,123	0/0:2,0:2:6:0,6,65	0/0:2,0:2:6:0,6,64	0/0:2,0:2:6:0,6,65	0/0:6,0:6:18:0,18,190	0/0:5,0:5:15:0,15,149	0/0:4,0:4:12:0,12,126	0/0:2,0:2:6:0,6,61	1/1:0,1:1:3:33,3,0	0/0:8,0:8:18:0,18,215	0/0:6,0:6:18:0,18,193	1/1:0,6:6:18:193,18,0	0/0:5,0:5:15:0,15,143	0/0:12,0:12:33:0,33,347	0/0:8,0:8:21:0,21,223	0/0:5,0:5:15:0,15,148	0/0:9,0:9:27:0,27,275	0/0:6,0:6:18:0,18,184	0/0:3,0:3:9:0,9,94	1/1:0,7:7:21:226,21,0	0/0:3,0:3:9:0,9,96	1/1:0,2:2:6:67,6,0	0/0:4,0:4:12:0,12,119	0/0:3,0:3:9:0,9,93	0/0:3,0:3:9:0,9,96	0/0:5,0:5:15:0,15,155	0/0:6,0:6:18:0,18,193	0/0:3,0:3:9:0,9,97	0/0:8,0:8:24:0,24,245	0/0:7,0:7:15:0,15,167	1/1:0,7:7:21:226,21,0	0/0:3,0:3:6:0,6,74	0/0:5,0:5:15:0,15,158	0/0:2,0:2:3:0,3,45	0/0:4,0:4:9:0,9,106	0/0:2,0:2:3:0,3,45	0/0:4,0:4:6:0,6,89	0/0:2,0:2:3:0,3,45	0/0:4,0:4:6:0,6,89	0/0:2,0:2:3:0,3,45	0/0:29,0:29:87:0,87,974
chr2	36412546	.	G	A	1419.89	.	AC=26;AF=0.099;AN=262;BaseQRankSum=-0.941;DP=829;Dels=0.00;FS=1.813;HaplotypeScore=0.1305;InbreedingCoeff=0.5355;MLEAC=22;MLEAF=0.084;MQ=59.22;MQ0=0;MQRankSum=2.160;QD=24.91;ReadPosRankSum=-0.444	GT:AD:DP:GQ:PL	0/0:38,0:38:99:0,114,1244	0/0:22,0:22:66:0,66,669	0/0:20,0:20:57:0,57,615	0/0:33,0:33:99:0,99,1045	0/0:14,0:14:36:0,36,394	0/0:5,0:5:15:0,15,158	0/0:14,0:14:42:0,42,429	0/0:2,0:2:6:0,6,61	./.:.:.:.:.	0/0:18,0:18:48:0,48,529	0/0:1,0:1:3:0,3,32	0/0:13,0:13:39:0,39,424	0/0:18,0:18:54:0,54,562	./.:.:.:.:.	0/0:22,0:22:66:0,66,706	0/0:18,0:18:54:0,54,551	0/0:13,0:13:36:0,36,390	0/0:2,0:2:6:0,6,67	0/0:4,0:4:12:0,12,122	0/0:9,0:9:27:0,27,275	0/0:1,0:1:3:0,3,32	1/1:0,5:5:15:161,15,0	1/1:0,11:11:30:324,30,0	0/0:11,0:11:33:0,33,355	0/0:1,0:1:3:0,3,32	0/0:10,0:10:30:0,30,310	0/0:12,0:12:33:0,33,364	0/0:2,0:2:6:0,6,60	0/0:1,0:1:3:0,3,35	0/0:11,0:11:30:0,30,332	0/0:4,0:4:12:0,12,132	0/0:2,0:2:6:0,6,63	0/0:13,0:13:27:0,27,334	0/0:4,0:4:12:0,12,126	0/0:12,0:12:36:0,36,376	0/0:6,0:6:18:0,18,198	0/0:18,0:18:54:0,54,548	0/0:8,0:8:21:0,21,232	0/0:13,0:13:39:0,39,417	0/0:3,0:3:9:0,9,97	0/0:1,0:1:3:0,3,33	0/0:11,0:11:30:0,30,316	0/0:16,0:16:45:0,45,479	0/0:18,0:18:51:0,51,546	0/0:12,0:12:33:0,33,368	0/0:11,0:11:33:0,33,350	0/0:10,0:10:30:0,30,317	0/0:2,0:2:6:0,6,66	0/0:2,0:2:6:0,6,65	0/0:5,0:5:15:0,15,162	0/0:2,0:2:6:0,6,61	0/0:4,0:4:9:0,9,108	0/0:8,0:8:24:0,24,252	0/0:1,0:1:3:0,3,31	0/0:2,0:2:6:0,6,62	0/0:1,0:1:3:0,3,32	0/0:4,0:4:12:0,12,130	0/0:5,0:5:15:0,15,155	1/1:0,2:2:6:57,6,0	0/0:8,0:8:24:0,24,247	0/0:5,0:5:15:0,15,154	0/0:3,0:3:9:0,9,94	0/0:6,0:6:18:0,18,187	0/0:2,0:2:6:0,6,61	0/0:6,0:6:18:0,18,195	0/0:3,0:3:9:0,9,92	0/0:3,0:3:9:0,9,95	0/0:12,0:12:27:0,27,321	0/0:4,0:4:12:0,12,122	0/0:2,0:2:6:0,6,60	0/0:1,0:1:3:0,3,32	1/1:0,2:2:3:45,3,0	0/0:4,0:4:12:0,12,119	0/0:3,0:3:9:0,9,93	0/0:9,0:9:27:0,27,288	./.:.:.:.:.	0/0:1,0:1:3:0,3,31	1/1:0,5:5:15:152,15,0	0/0:1,0:1:3:0,3,32	0/0:1,0:1:3:0,3,31	0/0:1,0:1:3:0,3,29	./.:.:.:.:.	0/0:3,0:3:9:0,9,99	1/1:0,2:2:6:64,6,0	0/0:4,0:4:12:0,12,122	0/0:3,0:3:9:0,9,95	0/0:3,0:3:9:0,9,95	0/0:3,0:3:9:0,9,98	0/0:5,0:5:15:0,15,158	0/0:2,0:2:6:0,6,68	0/0:1,0:1:3:0,3,33	0/0:2,0:2:6:0,6,63	0/0:1,0:1:3:0,3,32	0/0:2,0:2:6:0,6,63	0/0:2,0:2:6:0,6,65	0/0:5,0:5:15:0,15,160	0/0:8,0:8:24:0,24,228	0/0:2,0:2:6:0,6,64	0/0:1,0:1:3:0,3,31	0/0:1,0:1:3:0,3,27	0/0:9,0:9:27:0,27,287	./.:.:.:.:.	0/0:2,0:2:6:0,6,63	1/1:0,5:5:15:154,15,0	0/0:2,0:2:6:0,6,64	1/1:0,4:4:12:129,12,0	0/0:4,0:4:12:0,12,128	0/0:5,0:5:15:0,15,159	0/0:1,0:1:3:0,3,32	0/0:5,0:5:15:0,15,157	0/0:4,0:4:12:0,12,124	0/0:1,0:1:3:0,3,32	0/0:6,0:6:18:0,18,190	0/0:4,0:4:12:0,12,127	0/0:6,0:6:15:0,15,171	0/0:4,0:4:12:0,12,128	0/0:3,0:3:6:0,6,75	0/0:2,0:2:6:0,6,63	0/0:1,0:1:3:0,3,32	1/1:0,1:1:3:32,3,0	0/0:4,0:4:12:0,12,130	0/0:8,0:8:24:0,24,258	1/1:0,8:8:24:249,24,0	1/1:0,3:3:9:92,9,0	1/1:0,7:7:21:203,21,0	0/0:6,0:6:18:0,18,189	0/0:4,0:4:12:0,12,115	0/0:4,0:4:12:0,12,130	1/1:0,2:2:6:61,6,0	0/0:3,0:3:6:0,6,76	./.:.:.:.:.	0/0:2,0:2:3:0,3,44	0/0:6,0:6:12:0,12,153	0/0:3,0:3:6:0,6,76	0/0:6,0:6:12:0,12,152	0/0:4,0:4:6:0,6,76	0/0:27,0:27:81:0,81,914
chr2	36420610	.	C	A	1506.13	.	AC=14;AF=0.057;AN=246;BaseQRankSum=-1.695;DP=821;Dels=0.00;FS=11.899;HaplotypeScore=0.0237;InbreedingCoeff=0.4431;MLEAC=13;MLEAF=0.053;MQ=59.69;MQ0=0;MQRankSum=0.891;QD=27.38;ReadPosRankSum=1.991	GT:AD:DP:GQ:PL	0/0:61,0:61:99:0,183,2005	0/0:16,0:16:48:0,48,505	0/0:11,0:11:24:0,24,282	0/0:31,0:31:93:0,93,976	0/0:17,0:17:42:0,42,473	0/0:10,0:10:18:0,18,245	0/0:10,0:10:30:0,30,314	./.:.:.:.:.	0/0:2,0:2:6:0,6,66	0/0:15,0:15:45:0,45,481	./.:.:.:.:.	1/1:0,9:9:24:266,24,0	0/0:8,0:8:24:0,24,245	./.:.:.:.:.	0/0:17,0:17:45:0,45,502	0/0:20,0:20:54:0,54,588	0/0:15,0:15:45:0,45,474	./.:.:.:.:.	0/0:10,0:10:21:0,21,266	./.:.:.:.:.	./.:.:.:.:.	0/0:4,0:4:12:0,12,126	0/0:13,0:13:27:0,27,318	0/0:19,0:19:51:0,51,560	0/0:1,0:1:3:0,3,35	0/0:16,0:16:48:0,48,518	0/0:16,0:16:48:0,48,511	0/0:3,0:3:9:0,9,99	0/0:1,0:1:3:0,3,32	0/0:14,0:14:36:0,36,406	0/0:3,0:3:9:0,9,97	0/0:3,0:3:9:0,9,95	0/0:6,0:6:18:0,18,197	0/0:3,0:3:9:0,9,96	0/0:14,0:14:42:0,42,442	0/0:2,0:2:6:0,6,63	0/0:18,0:18:54:0,54,575	0/0:12,0:12:36:0,36,374	0/0:15,0:15:45:0,45,459	0/0:3,0:3:9:0,9,98	0/0:2,0:2:3:0,3,32	0/0:8,0:8:24:0,24,250	0/0:9,0:9:21:0,21,249	0/0:14,0:14:42:0,42,452	1/1:0,20:20:60:636,60,0	0/0:6,0:6:15:0,15,169	0/0:13,0:13:39:0,39,415	0/0:1,0:1:3:0,3,34	0/0:1,0:1:3:0,3,34	0/0:7,0:7:21:0,21,221	0/0:1,0:1:3:0,3,31	0/0:3,0:3:9:0,9,95	0/0:5,0:5:15:0,15,160	0/0:2,0:2:6:0,6,64	0/0:3,0:3:9:0,9,98	./.:.:.:.:.	0/0:7,0:7:21:0,21,221	0/0:7,0:7:21:0,21,225	0/0:1,0:1:3:0,3,32	1/1:0,5:5:15:150,15,0	0/0:7,0:7:21:0,21,222	0/0:1,0:1:3:0,3,33	0/0:6,0:6:18:0,18,191	0/0:2,0:2:6:0,6,61	0/0:10,0:10:30:0,30,315	0/0:2,0:2:6:0,6,64	0/0:1,0:1:3:0,3,32	0/0:3,0:3:9:0,9,97	0/0:3,0:3:9:0,9,94	0/0:3,0:3:9:0,9,92	0/0:2,0:2:6:0,6,60	0/0:1,0:1:3:0,3,31	0/0:3,0:3:9:0,9,93	0/0:6,0:6:18:0,18,189	0/0:9,0:9:27:0,27,279	1/1:0,2:2:6:67,6,0	./.:.:.:.:.	0/0:5,0:5:15:0,15,158	./.:.:.:.:.	0/0:4,0:4:12:0,12,127	0/0:3,0:3:9:0,9,95	0/0:3,0:3:9:0,9,101	0/0:3,0:3:9:0,9,97	0/0:3,0:3:6:0,6,77	0/0:5,0:5:15:0,15,162	0/0:3,0:3:9:0,9,100	0/0:4,0:4:12:0,12,132	0/0:3,0:3:9:0,9,96	0/0:3,0:3:9:0,9,96	0/0:1,0:1:3:0,3,32	./.:.:.:.:.	0/0:1,0:1:3:0,3,31	0/0:4,0:4:12:0,12,126	./.:.:.:.:.	0/0:4,0:4:12:0,12,126	0/0:2,0:2:6:0,6,63	0/0:6,0:6:18:0,18,184	0/0:2,0:2:6:0,6,63	0/0:3,0:3:9:0,9,92	0/0:1,0:1:3:0,3,32	0/0:1,0:1:3:0,3,31	0/0:1,0:1:3:0,3,31	0/0:3,0:3:9:0,9,95	0/0:2,0:2:6:0,6,69	./.:.:.:.:.	0/0:7,0:7:21:0,21,223	./.:.:.:.:.	0/0:1,0:1:3:0,3,31	0/0:3,0:3:9:0,9,95	0/0:2,0:2:6:0,6,60	0/0:5,0:5:15:0,15,163	0/0:3,0:3:9:0,9,97	0/0:10,0:10:30:0,30,306	0/0:5,0:5:15:0,15,156	0/0:5,0:5:15:0,15,158	0/0:8,0:8:24:0,24,248	0/0:3,0:3:9:0,9,97	0/0:7,0:7:21:0,21,221	0/0:3,0:3:9:0,9,96	0/0:6,0:6:18:0,18,185	1/1:0,10:10:30:319,30,0	1/1:0,5:5:15:153,15,0	0/0:3,0:3:9:0,9,92	0/0:2,0:2:6:0,6,61	0/0:5,0:5:15:0,15,156	0/0:5,0:5:15:0,15,154	0/0:6,0:6:18:0,18,195	1/1:0,4:4:12:130,12,0	0/0:1,0:1:3:0,3,32	./.:.:.:.:.	0/0:4,0:4:6:0,6,75	0/0:2,0:2:3:0,3,45	0/0:4,0:4:9:0,9,108	0/0:10,0:10:18:0,18,244	0/0:2,0:2:3:0,3,45	0/0:2,0:2:3:0,3,45	0/0:24,0:24:72:0,72,793
chr2	36420854	.	C	T	1266.93	.	AC=23;AF=0.087;AN=264;BaseQRankSum=-0.155;DP=853;Dels=0.00;FS=0.528;HaplotypeScore=0.1901;InbreedingCoeff=0.4123;MLEAC=20;MLEAF=0.076;MQ=59.59;MQ0=1;MQRankSum=0.093;QD=21.84;ReadPosRankSum=-0.934	GT:AD:DP:GQ:PL	0/0:57,0:57:99:0,171,1829	0/0:17,0:18:51:0,51,524	0/0:13,0:13:39:0,39,407	0/0:47,0:47:99:0,141,1419	0/0:10,0:10:30:0,30,316	0/0:4,0:4:12:0,12,115	0/0:20,0:20:60:0,60,600	0/0:1,0:1:3:0,3,32	0/0:2,0:2:6:0,6,65	0/0:19,0:19:57:0,57,596	0/0:2,0:2:6:0,6,63	1/1:0,8:8:24:246,24,0	0/0:6,0:6:18:0,18,191	0/0:2,0:2:6:0,6,61	0/0:14,0:14:42:0,42,420	0/0:5,0:5:15:0,15,144	0/0:16,0:16:45:0,45,479	0/0:2,0:2:6:0,6,59	0/0:6,0:6:15:0,15,160	0/0:4,0:4:12:0,12,125	0/0:2,0:2:6:0,6,63	0/0:14,0:14:42:0,42,424	0/0:23,0:24:57:0,57,635	0/0:15,0:15:39:0,39,408	./.:.:.:.:.	0/0:21,0:21:60:0,60,640	0/0:12,0:12:36:0,36,367	0/0:2,0:2:6:0,6,67	0/0:2,0:2:6:0,6,66	0/0:18,0:18:51:0,51,543	0/0:2,0:2:6:0,6,61	0/0:3,0:3:9:0,9,99	0/0:12,0:12:36:0,36,373	0/0:4,0:4:12:0,12,131	0/0:13,0:13:39:0,39,407	0/0:3,0:3:9:0,9,99	0/0:17,0:17:51:0,51,521	0/0:8,0:8:24:0,24,241	0/0:12,0:12:27:0,27,295	0/0:5,0:5:15:0,15,159	0/0:3,0:3:9:0,9,95	0/0:8,0:8:24:0,24,243	0/0:9,0:9:27:0,27,276	0/0:18,0:18:54:0,54,562	1/1:0,11:11:33:326,33,0	0/0:22,0:22:57:0,57,620	0/0:18,0:18:54:0,54,554	0/1:1,1:2:26:26,0,27	0/0:1,0:1:3:0,3,30	0/0:6,0:6:15:0,15,153	0/0:1,0:1:3:0,3,30	0/0:3,0:3:6:0,6,74	0/0:5,0:5:15:0,15,160	0/0:2,0:2:6:0,6,64	0/0:2,0:2:6:0,6,63	0/0:1,0:1:3:0,3,31	0/0:7,0:7:21:0,21,220	0/0:5,0:5:15:0,15,152	./.:.:.:.:.	0/1:1,2:3:25:50,0,25	0/0:4,0:4:12:0,12,126	0/0:6,0:6:18:0,18,184	0/0:7,0:7:21:0,21,217	0/0:3,0:3:9:0,9,89	0/0:5,0:5:15:0,15,159	0/0:2,0:2:6:0,6,59	0/0:3,0:3:9:0,9,94	0/0:3,0:3:9:0,9,92	0/0:3,0:3:9:0,9,89	0/0:2,0:2:6:0,6,62	0/0:2,0:2:6:0,6,59	0/0:1,0:1:3:0,3,30	0/0:3,0:3:9:0,9,97	0/1:3,3:6:44:44,0,79	1/1:0,3:3:9:83,9,0	1/1:0,2:2:6:59,6,0	1/1:0,4:4:12:125,12,0	0/0:1,0:1:3:0,3,30	1/1:0,2:2:6:62,6,0	0/0:4,0:4:9:0,9,101	0/0:3,0:3:6:0,6,75	./.:.:.:.:.	0/0:3,0:3:9:0,9,95	0/0:2,0:2:6:0,6,62	0/0:8,0:8:18:0,18,216	0/0:1,0:2:3:0,3,28	0/0:5,0:5:15:0,15,133	0/0:4,0:4:12:0,12,124	0/0:7,0:7:21:0,21,218	0/0:2,0:2:6:0,6,66	0/0:4,0:4:12:0,12,126	0/0:6,0:6:18:0,18,182	0/0:2,0:2:6:0,6,59	0/0:8,0:8:24:0,24,240	0/0:4,0:4:12:0,12,122	0/0:4,0:4:12:0,12,130	0/0:10,0:10:30:0,30,302	0/0:1,0:1:3:0,3,30	0/0:1,0:1:3:0,3,32	0/0:1,0:1:3:0,3,32	0/0:2,0:2:6:0,6,59	0/0:1,0:1:3:0,3,29	0/0:5,0:5:15:0,15,160	0/0:1,0:1:3:0,3,22	0/0:4,0:4:12:0,12,122	0/0:3,0:3:9:0,9,92	0/0:2,0:2:6:0,6,59	0/0:3,0:3:9:0,9,89	0/0:2,0:2:6:0,6,61	./.:.:.:.:.	0/0:1,0:1:3:0,3,32	0/0:2,0:2:6:0,6,64	0/0:7,0:7:21:0,21,219	0/0:1,0:1:3:0,3,32	0/0:4,0:4:12:0,12,128	0/0:3,0:3:9:0,9,94	0/0:3,0:3:9:0,9,90	0/0:5,0:5:15:0,15,152	1/1:0,2:2:6:61,6,0	0/0:1,0:1:3:0,3,30	1/1:0,5:5:15:152,15,0	1/1:0,9:9:27:280,27,0	0/0:4,0:4:12:0,12,123	0/0:4,0:4:12:0,12,125	0/0:4,0:4:12:0,12,122	0/0:3,0:3:9:0,9,87	0/0:2,0:2:6:0,6,58	1/1:0,1:1:3:32,3,0	0/0:1,0:1:3:0,3,32	0/0:2,0:2:3:0,3,45	0/0:4,0:4:6:0,6,89	./.:.:.:.:.	0/0:3,0:4:6:0,6,76	0/0:7,0:7:12:0,12,166	0/0:2,0:2:3:0,3,45	0/0:4,0:4:6:0,6,89	0/0:28,0:28:84:0,84,910
chr2	36425977	.	C	G	1270.84	.	AC=16;AF=0.060;AN=268;BaseQRankSum=2.665;DP=1079;Dels=0.00;FS=4.369;HaplotypeScore=0.0207;InbreedingCoeff=0.4522;MLEAC=13;MLEAF=0.049;MQ=59.79;MQ0=0;MQRankSum=-0.486;QD=25.94;ReadPosRankSum=0.437	GT:AD:DP:GQ:PL	0/0:64,0:64:99:0,192,2019	0/0:18,0:18:54:0,54,559	0/0:25,0:25:75:0,75,765	0/0:48,0:48:99:0,144,1489	0/0:10,0:10:30:0,30,301	0/0:20,0:20:54:0,54,575	0/0:28,0:28:84:0,84,838	0/0:2,0:2:6:0,6,64	0/0:2,0:2:6:0,6,64	0/0:14,0:14:39:0,39,414	0/0:2,0:2:6:0,6,61	0/0:23,0:23:69:0,69,699	0/0:15,0:15:45:0,45,458	0/0:1,0:1:3:0,3,32	0/0:22,0:22:66:0,66,673	0/0:31,0:31:90:0,90,916	0/0:18,0:18:48:0,48,518	0/0:2,0:2:6:0,6,59	0/0:6,0:6:18:0,18,188	0/0:8,0:8:24:0,24,239	0/0:1,0:1:3:0,3,32	1/1:0,20:20:60:617,60,0	0/0:11,0:11:33:0,33,340	0/0:23,0:23:63:0,63,676	0/0:3,0:3:9:0,9,98	0/0:21,0:21:63:0,63,645	0/0:15,0:15:45:0,45,450	0/0:2,0:2:6:0,6,64	0/0:5,0:5:15:0,15,164	0/0:21,0:21:60:0,60,627	0/0:11,0:11:33:0,33,339	0/0:5,0:5:15:0,15,158	0/0:24,0:24:72:0,72,729	0/0:2,0:2:6:0,6,66	0/0:15,0:15:42:0,42,420	0/0:1,0:1:3:0,3,33	0/0:23,0:23:66:0,66,685	0/0:17,0:17:51:0,51,512	0/0:18,0:18:54:0,54,547	0/0:2,0:2:6:0,6,66	0/0:8,0:8:24:0,24,263	0/0:18,0:18:51:0,51,541	0/0:17,0:17:48:0,48,512	0/0:20,0:20:60:0,60,617	0/0:9,0:9:27:0,27,277	0/0:25,0:25:72:0,72,741	0/0:9,0:9:27:0,27,281	0/0:3,0:3:9:0,9,95	0/0:1,0:1:3:0,3,32	0/0:3,0:3:9:0,9,89	0/0:1,0:1:3:0,3,30	0/0:2,0:2:6:0,6,59	0/0:8,0:8:24:0,24,243	0/0:3,0:3:9:0,9,92	0/0:9,0:9:27:0,27,274	0/0:2,0:2:6:0,6,63	0/0:7,0:7:18:0,18,196	0/0:5,0:5:15:0,15,154	0/0:2,0:2:6:0,6,62	0/0:4,0:4:12:0,12,122	0/0:6,0:6:18:0,18,183	0/0:1,0:1:3:0,3,31	0/0:6,0:6:18:0,18,180	0/0:3,0:3:9:0,9,92	0/0:9,0:9:27:0,27,271	0/0:2,0:2:6:0,6,61	0/0:4,0:4:12:0,12,121	0/0:8,0:8:24:0,24,241	0/0:6,0:6:18:0,18,186	0/0:2,0:2:6:0,6,65	0/0:1,0:1:3:0,3,32	0/0:4,0:4:9:0,9,92	0/0:1,0:1:3:0,3,30	0/0:4,0:4:12:0,12,121	0/0:8,0:8:21:0,21,225	0/0:3,0:3:9:0,9,93	0/0:3,0:3:6:0,6,77	1/1:0,3:3:6:75,6,0	0/0:1,0:1:3:0,3,31	0/0:3,0:3:9:0,9,94	./.:.:.:.:.	0/0:2,0:2:6:0,6,59	0/0:9,0:9:27:0,27,290	0/0:7,0:7:21:0,21,214	0/0:6,0:6:18:0,18,179	0/0:4,0:4:12:0,12,126	0/0:7,0:7:18:0,18,200	0/0:6,0:6:18:0,18,184	0/0:3,0:3:9:0,9,93	0/0:2,0:2:6:0,6,63	0/0:1,0:1:3:0,3,30	0/0:4,0:4:12:0,12,122	0/0:4,0:4:12:0,12,127	0/0:2,0:2:6:0,6,58	0/0:1,0:1:3:0,3,31	0/0:3,0:3:9:0,9,90	0/0:3,0:3:9:0,9,95	0/0:2,0:2:6:0,6,64	0/0:2,0:2:6:0,6,63	0/0:3,0:3:9:0,9,86	0/0:2,0:2:6:0,6,66	0/0:1,0:1:3:0,3,31	0/0:3,0:3:9:0,9,86	0/0:3,0:3:9:0,9,88	0/0:2,0:2:6:0,6,61	1/1:0,9:9:27:273,27,0	0/0:4,0:4:12:0,12,132	0/0:10,0:10:27:0,27,286	0/0:2,0:2:6:0,6,63	0/0:4,0:4:12:0,12,116	0/0:7,0:7:21:0,21,212	0/0:2,0:2:6:0,6,63	0/0:8,0:8:21:0,21,224	0/0:4,0:4:12:0,12,127	0/0:5,0:5:15:0,15,153	0/0:5,0:5:15:0,15,150	0/0:4,0:4:12:0,12,117	0/0:4,0:4:12:0,12,118	0/0:3,0:3:9:0,9,87	1/1:0,1:1:3:31,3,0	0/0:3,0:3:9:0,9,101	0/0:2,0:2:6:0,6,61	1/1:0,7:7:21:212,21,0	1/1:0,3:3:9:95,9,0	1/1:0,5:5:15:156,15,0	0/0:4,0:4:12:0,12,121	0/0:4,0:4:12:0,12,119	0/0:6,0:6:18:0,18,184	1/1:0,1:1:3:32,3,0	0/0:6,0:6:12:0,12,152	0/0:2,0:2:3:0,3,45	./.:.:.:.:.	0/0:6,0:6:9:0,9,134	0/0:6,0:6:9:0,9,134	./.:.:.:.:.	0/0:2,0:2:3:0,3,31	0/0:35,0:35:99:0,105,1167
chr2	36426726	.	G	A	16288.7	.	AC=125;AF=0.473;AN=264;BaseQRankSum=-3.177;DP=1158;Dels=0.00;FS=4.232;HaplotypeScore=0.1318;InbreedingCoeff=0.7364;MLEAC=121;MLEAF=0.458;MQ=59.64;MQ0=0;MQRankSum=-0.419;QD=27.65;ReadPosRankSum=-3.360	GT:AD:DP:GQ:PL	1/1:0,60:60:99:1950,180,0	1/1:0,13:13:39:409,39,0	1/1:0,25:25:72:761,72,0	0/0:54,0:54:99:0,162,1730	1/1:0,15:15:45:467,45,0	0/0:19,0:19:57:0,57,609	1/1:0,29:29:87:902,87,0	1/1:0,5:5:15:159,15,0	0/1:2,2:4:50:50,0,54	1/1:0,18:18:51:533,51,0	1/1:0,5:5:15:157,15,0	0/0:19,0:19:51:0,51,580	1/1:0,22:22:63:683,63,0	./.:.:.:.:.	1/1:0,17:18:45:497,45,0	0/1:9,14:23:99:372,0,222	0/0:29,0:29:87:0,87,928	1/1:0,3:3:9:92,9,0	0/0:5,0:5:15:0,15,164	0/0:15,0:15:45:0,45,482	0/0:9,0:9:27:0,27,289	1/1:0,16:16:45:491,45,0	1/1:0,23:23:66:709,66,0	0/0:31,0:31:93:0,93,1021	1/1:0,3:3:9:96,9,0	1/1:0,23:23:69:722,69,0	0/0:19,0:19:57:0,57,605	1/1:0,1:1:3:33,3,0	0/0:2,0:2:6:0,6,65	1/1:0,31:31:81:888,81,0	0/0:10,0:10:30:0,30,325	0/0:5,0:5:15:0,15,158	0/0:29,0:29:81:0,81,881	1/1:0,1:1:3:30,3,0	1/1:0,16:16:48:515,48,0	1/1:0,2:2:6:61,6,0	0/0:22,0:22:66:0,66,715	1/1:0,10:10:30:320,30,0	1/1:0,7:7:21:218,21,0	./.:.:.:.:.	1/1:0,5:5:15:161,15,0	0/0:13,0:13:39:0,39,435	0/0:18,0:18:51:0,51,557	0/0:8,0:8:24:0,24,250	1/1:0,18:18:54:574,54,0	0/0:31,0:31:90:0,90,988	1/1:0,16:16:42:480,42,0	0/1:5,1:6:16:16,0,150	0/0:1,0:1:3:0,3,29	1/1:0,4:4:12:134,12,0	./.:.:.:.:.	1/1:0,1:1:3:33,3,0	1/1:0,3:3:9:99,9,0	0/1:4,2:6:46:46,0,112	0/0:11,0:12:30:0,30,335	0/0:3,0:3:9:0,9,99	0/0:4,0:4:12:0,12,136	0/0:11,0:11:33:0,33,357	1/1:0,1:1:3:32,3,0	0/0:3,0:3:6:0,6,59	0/0:1,0:1:3:0,3,32	1/1:0,1:1:3:32,3,0	0/0:8,0:8:24:0,24,262	0/0:5,0:5:15:0,15,162	0/0:2,0:2:6:0,6,67	1/1:0,3:3:9:96,9,0	1/1:0,6:6:18:189,18,0	1/1:0,4:4:12:129,12,0	1/1:0,4:4:12:124,12,0	0/0:3,0:3:9:0,9,95	0/0:4,0:4:12:0,12,129	1/1:0,3:3:9:92,9,0	0/0:7,0:7:18:0,18,205	0/0:5,0:5:15:0,15,159	0/0:8,0:8:24:0,24,264	0/0:2,0:2:6:0,6,65	0/0:1,0:1:3:0,3,34	1/1:0,5:5:15:161,15,0	0/0:4,0:4:12:0,12,130	0/0:4,0:4:12:0,12,132	0/0:1,0:1:3:0,3,32	0/0:1,0:1:3:0,3,33	1/1:0,7:7:21:218,21,0	1/1:0,4:4:12:128,12,0	0/0:1,0:1:3:0,3,33	1/1:0,4:4:12:123,12,0	0/0:6,0:6:18:0,18,193	0/1:5,1:6:13:13,0,141	1/1:0,4:4:12:132,12,0	0/1:2,1:3:23:23,0,56	1/1:0,2:2:6:62,6,0	0/0:3,0:3:9:0,9,96	1/1:0,2:2:6:63,6,0	0/0:4,0:4:12:0,12,132	0/0:6,0:6:18:0,18,201	0/0:4,0:4:12:0,12,125	0/1:2,1:3:22:22,0,56	0/0:8,0:8:21:0,21,232	1/1:0,3:3:9:98,9,0	./.:.:.:.:.	0/0:11,0:11:33:0,33,352	0/0:2,0:2:6:0,6,54	0/0:1,0:1:3:0,3,33	1/1:0,6:6:18:189,18,0	1/1:0,4:4:12:122,12,0	1/1:0,6:6:18:192,18,0	0/0:6,0:6:18:0,18,199	1/1:0,9:9:27:273,27,0	1/1:0,3:3:9:89,9,0	1/1:0,4:4:12:124,12,0	0/0:8,0:8:24:0,24,255	1/1:0,3:3:9:92,9,0	1/1:0,11:11:33:347,33,0	1/1:0,5:5:15:161,15,0	1/1:0,4:4:12:127,12,0	1/1:0,8:8:24:260,24,0	0/0:1,0:1:3:0,3,34	0/0:6,0:6:18:0,18,195	0/0:3,0:3:9:0,9,97	1/1:0,4:4:12:128,12,0	0/0:8,0:8:21:0,21,242	0/0:4,0:4:12:0,12,132	1/1:0,6:6:18:189,18,0	1/1:0,4:4:12:130,12,0	1/1:0,8:8:24:256,24,0	0/0:5,0:5:15:0,15,161	1/1:0,7:7:18:204,18,0	0/0:8,0:8:24:0,24,256	./.:.:.:.:.	0/0:4,0:4:6:0,6,89	0/0:1,0:1:3:0,3,32	0/0:1,0:1:3:0,3,32	0/0:7,0:7:12:0,12,166	0/0:1,0:1:3:0,3,31	0/0:4,0:4:6:0,6,89	0/0:6,0:6:9:0,9,134	0/0:22,0:22:66:0,66,728
chr2	36427303	.	A	G	3184.84	.	AC=32;AF=0.125;AN=256;BaseQRankSum=-2.924;DP=961;Dels=0.00;FS=11.047;HaplotypeScore=0.2528;InbreedingCoeff=0.6626;MLEAC=28;MLEAF=0.109;MQ=59.58;MQ0=0;MQRankSum=-1.225;QD=26.32;ReadPosRankSum=1.178	GT:AD:DP:GQ:PL	0/0:58,0:58:99:0,174,1830	1/1:0,18:18:54:539,54,0	1/1:0,22:22:66:652,66,0	0/0:41,0:41:99:0,123,1254	0/0:9,0:9:27:0,27,278	0/0:15,0:15:39:0,39,428	0/0:20,0:20:60:0,60,614	0/0:2,0:2:6:0,6,63	./.:.:.:.:.	1/1:0,18:18:51:526,51,0	1/1:0,4:4:9:95,9,0	0/0:16,0:16:48:0,48,503	0/0:19,0:19:57:0,57,592	0/0:2,0:2:6:0,6,63	0/0:15,0:15:42:0,42,452	0/0:19,0:19:57:0,57,586	0/0:20,0:20:54:0,54,583	0/0:6,0:6:18:0,18,189	0/0:8,0:8:24:0,24,245	0/0:10,0:10:27:0,27,288	0/0:3,0:3:9:0,9,98	0/0:15,0:15:42:0,42,446	0/0:23,0:23:69:0,69,729	0/0:15,0:15:45:0,45,458	0/0:3,0:3:9:0,9,98	0/0:15,0:15:39:0,39,425	0/0:11,0:11:33:0,33,344	0/0:4,0:4:12:0,12,118	0/0:6,0:6:18:0,18,185	0/0:20,0:20:51:0,51,566	0/0:4,0:4:12:0,12,127	0/0:7,0:7:21:0,21,226	0/0:11,0:11:33:0,33,344	0/0:4,0:4:12:0,12,126	1/1:0,15:15:45:438,45,0	0/0:9,0:9:27:0,27,290	0/0:17,0:17:51:0,51,516	0/0:10,0:10:30:0,30,301	0/0:12,0:12:36:0,36,360	0/0:5,0:5:15:0,15,163	1/1:0,1:1:3:32,3,0	0/0:11,0:11:33:0,33,330	0/0:25,0:25:66:0,66,728	0/0:13,0:13:39:0,39,402	0/0:14,0:14:36:0,36,407	0/0:21,0:21:60:0,60,639	1/1:0,11:11:33:335,33,0	0/0:7,0:7:21:0,21,218	0/0:3,0:3:9:0,9,94	1/1:0,5:5:15:148,15,0	./.:.:.:.:.	1/1:0,2:2:6:59,6,0	1/1:0,5:5:15:141,15,0	0/0:2,0:2:6:0,6,61	0/0:6,0:6:18:0,18,186	0/0:4,0:4:12:0,12,120	0/0:4,0:4:12:0,12,126	0/0:6,0:6:18:0,18,185	./.:.:.:.:.	0/0:6,0:6:18:0,18,179	0/0:2,0:2:6:0,6,66	0/0:1,0:1:3:0,3,31	0/0:4,0:4:12:0,12,122	0/0:4,0:4:12:0,12,123	0/0:2,0:2:6:0,6,61	0/0:4,0:4:12:0,12,122	0/0:6,0:6:18:0,18,183	0/0:4,0:4:12:0,12,119	./.:.:.:.:.	1/1:0,2:2:6:63,6,0	0/0:1,0:1:3:0,3,30	0/0:1,0:1:3:0,3,30	0/0:2,0:2:6:0,6,65	0/0:3,0:3:9:0,9,90	0/0:2,0:2:6:0,6,61	0/0:3,0:3:9:0,9,95	0/0:3,0:3:9:0,9,96	0/0:3,0:3:9:0,9,92	0/0:2,0:2:6:0,6,61	0/0:5,0:5:15:0,15,150	0/0:4,0:4:9:0,9,104	./.:.:.:.:.	1/1:0,4:4:12:123,12,0	0/0:9,0:9:24:0,24,257	0/0:4,0:4:12:0,12,128	0/0:10,0:10:30:0,30,320	0/0:3,0:3:6:0,6,76	0/0:8,0:8:24:0,24,239	0/0:3,0:3:9:0,9,97	0/0:9,0:9:27:0,27,286	./.:.:.:.:.	0/0:1,0:1:3:0,3,31	0/0:5,0:5:15:0,15,152	0/0:3,0:3:9:0,9,82	0/0:4,0:4:12:0,12,118	0/0:3,0:3:9:0,9,98	0/0:9,0:9:27:0,27,285	0/0:2,0:2:6:0,6,65	0/0:1,0:1:3:0,3,32	0/0:2,0:2:6:0,6,63	0/0:5,0:5:15:0,15,163	0/0:2,0:2:6:0,6,61	0/0:2,0:2:6:0,6,64	0/0:3,0:3:9:0,9,95	1/1:0,2:2:6:59,6,0	0/0:6,0:6:18:0,18,186	0/0:4,0:4:12:0,12,128	1/1:0,6:6:15:162,15,0	0/0:2,0:2:6:0,6,61	0/0:3,0:3:9:0,9,87	0/0:5,0:5:15:0,15,157	0/0:2,0:2:6:0,6,62	0/0:7,0:7:21:0,21,205	0/0:3,0:3:9:0,9,92	0/0:5,0:5:15:0,15,153	1/1:0,4:4:12:117,12,0	0/0:2,0:2:6:0,6,62	0/0:4,0:4:9:0,9,107	./.:.:.:.:.	0/0:4,0:4:12:0,12,123	0/0:1,0:1:3:0,3,32	0/0:3,0:3:9:0,9,95	0/0:4,0:4:12:0,12,122	0/0:5,0:5:12:0,12,136	0/0:4,0:4:12:0,12,126	0/0:7,0:7:18:0,18,202	1/1:0,2:2:6:59,6,0	./.:.:.:.:.	0/0:1,0:1:3:0,3,32	0/0:3,0:4:9:0,9,96	0/0:2,0:4:3:0,3,45	./.:.:.:.:.	0/0:2,0:4:3:0,3,45	0/0:6,0:8:9:0,9,134	0/0:4,0:4:6:0,6,89	0/0:2,0:2:3:0,3,45	0/0:22,0:22:66:0,66,732
chr2	36427998	.	G	T	1008.6	.	AC=22;AF=0.095;AN=232;BaseQRankSum=0.765;DP=483;Dels=0.00;FS=0.000;HaplotypeScore=0.1059;InbreedingCoeff=0.3268;MLEAC=19;MLEAF=0.082;MQ=59.56;MQ0=1;MQRankSum=-0.391;QD=22.41;ReadPosRankSum=-1.066	GT:AD:DP:GQ:PL	0/0:25,0:25:75:0,75,812	0/0:7,0:7:21:0,21,222	0/0:7,0:7:21:0,21,221	0/0:14,0:14:36:0,36,418	0/0:9,0:9:27:0,27,287	0/0:3,0:3:6:0,6,75	0/0:4,0:4:12:0,12,130	./.:.:.:.:.	0/0:2,0:2:6:0,6,65	0/0:11,0:11:27:0,27,323	0/0:1,0:1:3:0,3,32	1/1:0,5:5:15:161,15,0	0/0:7,0:7:21:0,21,225	0/0:2,0:2:6:0,6,55	0/0:12,0:12:36:0,36,394	0/0:5,0:5:15:0,15,160	0/0:4,0:4:9:0,9,98	0/0:1,0:1:3:0,3,32	0/0:1,0:1:3:0,3,31	./.:.:.:.:.	0/0:1,0:1:3:0,3,33	0/0:1,0:1:3:0,3,31	0/0:6,0:6:18:0,18,186	0/0:17,0:17:48:0,48,511	./.:.:.:.:.	0/0:10,0:10:30:0,30,324	0/0:6,0:6:18:0,18,190	0/0:2,0:2:6:0,6,61	0/0:1,0:1:3:0,3,34	0/0:11,0:11:33:0,33,348	0/0:2,0:2:6:0,6,67	0/0:1,1:2:3:0,3,32	0/0:5,0:5:15:0,15,160	0/0:2,0:2:6:0,6,65	0/0:13,0:13:39:0,39,407	0/0:2,0:2:6:0,6,54	0/0:7,0:7:21:0,21,225	0/0:6,0:6:18:0,18,198	0/0:1,0:1:3:0,3,32	0/0:1,0:1:3:0,3,32	0/0:2,0:2:6:0,6,58	0/0:3,0:3:9:0,9,96	0/0:18,0:18:54:0,54,579	0/0:8,0:8:24:0,24,260	1/1:0,14:14:42:444,42,0	0/0:6,0:6:18:0,18,191	0/0:5,0:5:15:0,15,162	1/1:0,1:1:3:31,3,0	0/0:3,0:3:9:0,9,99	0/0:5,0:5:15:0,15,157	0/0:3,0:3:9:0,9,92	0/0:3,0:3:9:0,9,100	0/0:5,0:5:15:0,15,163	0/0:6,0:6:18:0,18,193	0/0:2,0:2:6:0,6,63	./.:.:.:.:.	0/0:1,0:1:3:0,3,32	0/0:4,0:4:12:0,12,126	0/0:5,0:5:15:0,15,156	0/1:1,3:4:20:86,0,20	0/0:2,0:2:6:0,6,66	0/0:2,0:2:6:0,6,61	0/0:1,0:1:3:0,3,32	0/0:2,0:2:6:0,6,63	./.:.:.:.:.	0/0:1,0:1:3:0,3,33	0/0:2,1:3:6:0,6,63	0/0:4,0:4:12:0,12,128	./.:.:.:.:.	./.:.:.:.:.	0/0:1,0:1:3:0,3,32	0/0:2,0:2:6:0,6,68	0/0:3,0:3:9:0,9,100	0/1:3,2:5:52:52,0,80	1/1:0,1:1:3:29,3,0	./.:.:.:.:.	1/1:0,2:2:6:65,6,0	0/0:3,0:3:6:0,6,79	1/1:0,1:1:3:32,3,0	0/0:4,0:4:12:0,12,132	0/0:1,0:1:3:0,3,31	0/0:1,0:1:3:0,3,32	0/0:1,0:1:3:0,3,32	0/0:2,0:2:6:0,6,59	0/0:1,0:1:3:0,3,32	0/0:1,0:1:3:0,3,32	0/0:1,0:1:3:0,3,33	./.:.:.:.:.	0/0:1,0:1:3:0,3,30	./.:.:.:.:.	0/0:1,0:1:3:0,3,32	0/0:2,0:2:6:0,6,67	0/0:3,0:3:9:0,9,98	./.:.:.:.:.	0/0:3,0:3:9:0,9,96	0/0:1,0:1:3:0,3,32	0/0:2,0:2:6:0,6,63	0/0:4,0:4:12:0,12,130	0/0:1,0:1:3:0,3,34	0/0:3,0:3:9:0,9,88	0/0:2,0:2:6:0,6,64	0/0:1,0:1:3:0,3,32	0/0:4,0:4:12:0,12,132	0/0:3,0:3:9:0,9,94	0/0:1,0:1:3:0,3,32	0/0:4,0:4:12:0,12,132	./.:.:.:.:.	./.:.:.:.:.	0/0:1,0:1:3:0,3,32	./.:.:.:.:.	0/0:3,0:3:9:0,9,97	0/0:1,0:1:3:0,3,33	0/0:12,0:12:36:0,36,379	0/0:2,0:2:6:0,6,61	0/0:2,0:2:6:0,6,65	./.:.:.:.:.	0/0:4,0:4:12:0,12,128	0/0:7,0:7:21:0,21,217	1/1:0,3:3:9:95,9,0	0/0:6,0:6:18:0,18,191	1/1:0,4:4:12:130,12,0	1/1:0,4:4:9:87,9,0	0/0:2,0:2:6:0,6,64	0/0:2,0:2:6:0,6,63	./.:.:.:.:.	./.:.:.:.:.	0/0:2,0:2:3:0,3,45	1/1:0,1:1:3:31,3,0	./.:.:.:.:.	./.:.:.:.:.	./.:.:.:.:.	0/0:1,0:1:3:0,3,32	0/0:2,0:2:3:0,3,45	./.:.:.:.:.	0/0:2,0:2:3:0,3,45	0/0:4,0:4:3:0,3,45	0/0:23,0:23:69:0,69,771
chr2	36430974	.	C	T	1411.27	.	AC=24;AF=0.092;AN=262;BaseQRankSum=-1.873;DP=954;Dels=0.00;FS=2.437;HaplotypeScore=0.0762;InbreedingCoeff=0.4719;MLEAC=20;MLEAF=0.076;MQ=59.70;MQ0=1;MQRankSum=0.745;QD=18.82;ReadPosRankSum=0.220	GT:AD:DP:GQ:PL	0/0:67,0:67:99:0,198,2079	0/0:18,0:18:54:0,54,570	0/0:14,0:14:42:0,42,432	0/0:45,0:45:99:0,135,1400	0/0:21,0:21:57:0,57,636	0/0:12,0:12:36:0,36,381	0/0:14,0:14:42:0,42,432	0/0:5,0:5:15:0,15,145	0/0:5,0:5:15:0,15,159	0/0:11,0:11:33:0,33,339	0/0:2,0:2:6:0,6,63	0/0:7,0:7:21:0,21,224	0/0:18,0:18:51:0,51,552	0/0:2,0:2:6:0,6,65	0/0:21,0:21:60:0,60,650	0/1:9,12:21:99:299,0,211	1/1:0,12:12:36:363,36,0	0/0:1,0:1:3:0,3,32	0/0:7,0:7:21:0,21,209	./.:.:.:.:.	0/0:6,0:6:18:0,18,197	0/0:9,0:9:24:0,24,261	0/0:18,0:18:54:0,54,560	0/0:12,0:12:33:0,33,371	0/0:4,0:4:12:0,12,127	0/0:26,0:26:72:0,72,783	0/0:16,0:16:39:0,39,448	0/0:5,0:5:15:0,15,149	0/1:1,1:2:20:20,0,29	0/0:17,0:17:48:0,48,517	1/1:0,4:4:12:118,12,0	1/1:0,5:5:15:162,15,0	0/0:12,0:12:33:0,33,348	0/0:4,0:4:12:0,12,130	0/0:14,0:14:42:0,42,440	0/0:6,0:6:18:0,18,182	0/0:18,0:18:45:0,45,509	0/0:10,0:10:30:0,30,316	0/0:22,0:22:63:0,63,662	0/0:3,0:3:9:0,9,97	0/0:4,0:4:12:0,12,124	0/0:11,0:11:27:0,27,306	0/0:12,0:12:36:0,36,378	0/0:13,0:13:39:0,39,416	0/0:15,0:15:42:0,42,452	0/0:25,0:25:75:0,75,781	0/0:10,0:10:30:0,30,314	0/0:1,0:1:3:0,3,32	0/1:1,1:2:24:26,0,24	0/0:4,0:4:12:0,12,127	0/0:1,0:1:3:0,3,34	0/0:2,0:2:6:0,6,61	0/0:5,0:5:15:0,15,161	0/0:6,0:6:18:0,18,178	0/0:7,0:7:21:0,21,221	1/1:0,5:5:15:153,15,0	0/0:3,0:3:6:0,6,79	0/0:9,0:9:27:0,27,285	0/0:1,0:1:3:0,3,32	0/0:4,0:4:12:0,12,121	1/1:0,4:4:12:126,12,0	0/0:2,0:2:6:0,6,67	1/1:0,3:3:9:95,9,0	1/1:0,2:2:6:63,6,0	0/0:5,0:5:15:0,15,160	0/0:5,0:5:15:0,15,157	0/0:5,0:5:15:0,15,154	0/0:4,0:4:12:0,12,127	0/0:4,0:4:12:0,12,122	0/0:3,0:3:9:0,9,89	0/0:4,0:4:12:0,12,126	0/0:3,0:3:9:0,9,95	./.:.:.:.:.	0/0:2,0:2:6:0,6,63	0/0:4,0:4:12:0,12,126	0/0:2,0:2:6:0,6,61	0/0:2,0:2:6:0,6,53	0/0:5,0:5:15:0,15,154	./.:.:.:.:.	0/0:6,0:6:18:0,18,184	0/0:4,0:4:12:0,12,124	./.:.:.:.:.	0/0:11,0:11:33:0,33,336	0/0:3,0:3:9:0,9,96	0/0:5,0:5:15:0,15,152	0/0:6,0:6:18:0,18,187	0/0:7,0:7:18:0,18,204	0/0:6,0:6:18:0,18,174	0/0:1,0:1:3:0,3,32	1/1:0,3:3:9:94,9,0	0/0:3,0:3:9:0,9,93	0/0:3,0:3:9:0,9,95	0/0:4,0:4:12:0,12,133	0/0:2,0:2:6:0,6,62	./.:.:.:.:.	0/0:3,0:3:9:0,9,94	0/1:5,1:6:14:14,0,131	0/0:2,0:2:6:0,6,63	./.:.:.:.:.	0/0:1,0:1:3:0,3,32	0/0:6,0:6:18:0,18,192	0/0:3,0:3:9:0,9,96	1/1:0,5:5:12:135,12,0	0/0:5,0:5:15:0,15,160	0/0:2,0:2:6:0,6,65	0/0:7,0:7:21:0,21,225	0/0:8,0:8:24:0,24,260	0/0:9,0:9:24:0,24,262	0/0:2,0:2:6:0,6,61	0/0:5,0:5:15:0,15,154	0/0:7,0:7:21:0,21,226	0/0:2,0:2:6:0,6,63	0/0:2,0:2:3:0,3,31	0/0:6,0:6:18:0,18,189	0/0:4,0:4:12:0,12,127	0/0:1,0:1:3:0,3,33	1/1:0,1:1:3:33,3,0	0/0:3,0:3:9:0,9,86	0/0:5,0:5:15:0,15,152	0/0:2,0:2:6:0,6,61	0/0:2,0:2:6:0,6,67	0/0:9,0:9:27:0,27,275	0/0:7,0:7:21:0,21,219	0/0:6,0:6:18:0,18,190	0/0:3,0:3:9:0,9,92	0/0:3,0:3:9:0,9,92	0/0:2,0:2:6:0,6,63	0/0:5,0:5:15:0,15,154	0/0:2,0:2:6:0,6,65	0/0:2,0:2:3:0,3,45	0/0:4,0:4:6:0,6,89	0/0:2,0:2:6:0,6,61	0/0:1,0:1:3:0,3,32	0/0:3,0:3:6:0,6,75	0/0:3,0:3:6:0,6,76	0/0:1,0:1:3:0,3,31	0/0:22,0:22:66:0,66,732
chr2	36443922	.	G	A	460.73	.	AC=13;AF=0.074;AN=176;BaseQRankSum=1.004;DP=497;Dels=0.00;FS=3.172;HaplotypeScore=0.0321;InbreedingCoeff=0.2345;MLEAC=11;MLEAF=0.063;MQ=28.77;MQ0=75;MQRankSum=0.639;QD=12.45;ReadPosRankSum=1.369	GT:AD:DP:GQ:PL	0/0:17,0:17:21:0,21,214	0/0:15,0:15:18:0,18,184	0/0:9,0:9:9:0,9,86	0/0:23,0:23:36:0,36,356	0/0:9,0:9:12:0,12,118	0/0:7,0:7:6:0,6,57	0/0:10,0:10:18:0,18,177	0/0:2,0:2:6:0,6,53	0/0:5,0:5:12:0,12,122	0/0:8,0:8:18:0,18,178	0/0:2,0:2:6:0,6,63	0/0:4,0:4:6:0,6,58	0/0:4,0:4:6:0,6,63	0/0:3,0:3:9:0,9,92	0/0:16,0:16:24:0,24,247	0/0:9,0:9:6:0,6,59	0/0:4,0:4:6:0,6,59	0/0:5,0:5:15:0,15,153	./.:.:.:.:.	0/0:4,0:4:6:0,6,60	0/0:1,0:1:3:0,3,32	./.:.:.:.:.	0/0:5,0:5:6:0,6,59	0/0:6,0:6:9:0,9,89	0/0:6,0:6:15:0,15,153	0/0:5,0:5:6:0,6,57	1/1:0,8:8:3:32,3,0	0/0:6,0:6:12:0,12,122	./.:.:.:.:.	0/0:6,0:6:6:0,6,58	0/0:2,0:2:6:0,6,63	0/0:1,0:1:3:0,3,30	./.:.:.:.:.	0/0:2,0:2:6:0,6,61	0/0:5,0:5:6:0,6,59	0/0:3,0:3:9:0,9,97	0/0:12,0:12:21:0,21,207	0/0:1,0:1:3:0,3,30	0/0:6,0:6:9:0,9,87	./.:.:.:.:.	0/0:1,0:1:3:0,3,30	1/1:0,9:9:21:217,21,0	0/0:14,0:14:18:0,18,178	0/0:5,0:5:6:0,6,61	0/0:5,0:5:6:0,6,59	0/0:11,0:11:15:0,15,146	0/0:7,0:7:6:0,6,61	0/0:6,0:6:12:0,12,115	./.:.:.:.:.	./.:.:.:.:.	0/0:1,0:1:3:0,3,30	0/0:6,0:6:6:0,6,60	0/0:3,0:3:3:0,3,29	./.:.:.:.:.	0/0:3,0:3:9:0,9,97	0/0:3,0:3:9:0,9,86	./.:.:.:.:.	0/0:4,0:4:6:0,6,61	0/0:4,0:4:3:0,3,30	0/0:4,0:4:6:0,6,65	./.:.:.:.:.	0/0:4,0:4:6:0,6,63	./.:.:.:.:.	./.:.:.:.:.	1/1:0,2:2:3:32,3,0	./.:.:.:.:.	0/0:3,0:3:9:0,9,96	0/0:1,0:1:3:0,3,32	./.:.:.:.:.	0/0:1,0:1:3:0,3,30	0/0:2,0:2:3:0,3,32	./.:.:.:.:.	0/0:3,0:3:3:0,3,31	0/0:1,0:1:3:0,3,30	0/0:2,0:2:3:0,3,31	0/0:6,0:6:9:0,9,86	./.:.:.:.:.	./.:.:.:.:.	0/0:1,0:1:3:0,3,31	./.:.:.:.:.	./.:.:.:.:.	./.:.:.:.:.	0/0:4,0:4:3:0,3,32	./.:.:.:.:.	0/0:1,0:1:3:0,3,30	0/0:3,0:3:9:0,9,89	0/0:2,0:2:3:0,3,31	1/1:0,2:2:6:63,6,0	0/0:6,0:6:6:0,6,59	0/0:4,0:4:9:0,9,92	./.:.:.:.:.	0/0:2,0:2:3:0,3,31	./.:.:.:.:.	./.:.:.:.:.	./.:.:.:.:.	./.:.:.:.:.	0/1:1,3:4:23:23,0,25	0/0:2,0:2:6:0,6,60	./.:.:.:.:.	./.:.:.:.:.	1/1:0,6:6:18:184,18,0	1/1:0,6:6:6:63,6,0	0/0:1,0:1:3:0,3,30	./.:.:.:.:.	./.:.:.:.:.	./.:.:.:.:.	0/0:7,0:7:15:0,15,148	./.:.:.:.:.	0/0:1,0:1:3:0,3,30	./.:.:.:.:.	./.:.:.:.:.	0/0:1,0:1:3:0,3,31	0/0:8,0:8:3:0,3,30	0/0:2,0:2:6:0,6,57	./.:.:.:.:.	0/0:3,0:3:3:0,3,31	./.:.:.:.:.	./.:.:.:.:.	./.:.:.:.:.	0/0:4,0:4:6:0,6,59	./.:.:.:.:.	./.:.:.:.:.	./.:.:.:.:.	./.:.:.:.:.	0/0:1,0:1:3:0,3,30	0/0:3,0:3:3:0,3,32	0/0:4,0:4:6:0,6,61	0/0:4,0:4:3:0,3,33	0/0:3,0:3:6:0,6,59	./.:.:.:.:.	./.:.:.:.:.	./.:.:.:.:.	./.:.:.:.:.	./.:.:.:.:.	./.:.:.:.:.	./.:.:.:.:.	0/0:14,0:14:15:0,15,163
chr2	36444673	.	T	C	783.26	.	AC=21;AF=0.087;AN=242;BaseQRankSum=-2.815;DP=918;Dels=0.00;FS=0.000;HaplotypeScore=0.0370;InbreedingCoeff=0.4080;MLEAC=16;MLEAF=0.066;MQ=35.43;MQ0=83;MQRankSum=0.021;QD=14.78;ReadPosRankSum=1.189	GT:AD:DP:GQ:PL	0/0:48,0:48:99:0,99,1052	0/0:19,0:19:42:0,42,447	0/0:12,0:12:30:0,30,316	0/0:42,0:42:84:0,84,857	0/0:15,0:15:33:0,33,347	0/0:20,0:20:39:0,39,398	0/0:13,1:14:39:0,39,410	0/0:6,0:6:12:0,12,126	0/0:3,0:3:3:0,3,25	0/0:14,0:14:30:0,30,306	./.:.:.:.:.	1/1:0,11:11:21:212,21,0	0/0:9,0:9:21:0,21,222	./.:.:.:.:.	0/0:12,0:12:27:0,27,282	0/0:19,0:19:45:0,45,473	0/0:16,0:16:33:0,33,337	0/0:6,0:6:3:0,3,34	0/0:6,0:6:15:0,15,158	0/0:10,0:10:21:0,21,214	0/0:9,0:9:12:0,12,126	0/0:18,0:18:45:0,45,466	0/0:20,0:20:36:0,36,383	0/0:23,0:23:45:0,45,473	./.:.:.:.:.	0/0:19,0:19:42:0,42,442	0/0:13,0:13:30:0,30,318	0/0:7,0:7:12:0,12,118	0/0:5,0:5:12:0,12,126	0/0:17,0:17:27:0,27,284	0/0:3,0:3:6:0,6,63	0/0:2,0:2:6:0,6,67	0/0:19,0:19:36:0,36,368	0/0:3,0:3:3:0,3,32	0/0:15,0:15:30:0,30,306	0/0:4,0:4:6:0,6,61	0/0:15,0:15:33:0,33,347	0/0:7,0:7:3:0,3,28	0/0:13,0:13:27:0,27,275	0/0:3,0:3:3:0,3,33	./.:.:.:.:.	0/0:7,0:7:15:0,15,151	0/0:14,0:14:15:0,15,162	0/0:17,0:17:24:0,24,252	1/1:0,10:10:18:183,18,0	0/0:26,0:26:39:0,39,398	0/0:13,0:13:21:0,21,218	1/1:0,4:4:9:94,9,0	0/0:2,0:2:6:0,6,65	0/0:3,0:3:6:0,6,61	0/0:2,0:2:3:0,3,32	0/0:7,0:7:15:0,15,161	0/0:4,0:4:12:0,12,126	0/0:1,0:1:3:0,3,33	0/0:4,0:4:3:0,3,30	0/0:7,0:7:12:0,12,130	0/0:6,0:6:15:0,15,158	0/0:2,0:2:6:0,6,61	0/0:4,0:4:9:0,9,100	1/1:0,1:1:3:32,3,0	0/0:5,0:5:15:0,15,153	0/0:1,0:1:3:0,3,31	0/0:6,0:6:9:0,9,92	./.:.:.:.:.	0/0:3,0:3:6:0,6,63	0/0:3,0:3:3:0,3,33	0/0:2,0:2:6:0,6,63	0/0:7,0:7:12:0,12,122	0/0:3,0:3:6:0,6,65	0/0:3,0:3:9:0,9,92	0/0:2,0:2:3:0,3,30	0/0:2,0:2:3:0,3,31	./.:.:.:.:.	0/1:1,5:6:19:74,0,19	1/1:0,1:1:3:32,3,0	1/1:0,3:3:9:92,9,0	./.:.:.:.:.	./.:.:.:.:.	./.:.:.:.:.	./.:.:.:.:.	0/0:2,0:2:3:0,3,31	./.:.:.:.:.	0/0:3,0:3:6:0,6,61	0/0:1,0:1:3:0,3,32	0/0:4,0:4:9:0,9,95	0/0:4,0:4:3:0,3,30	0/0:3,0:3:9:0,9,95	0/0:9,0:9:21:0,21,214	0/0:4,0:4:9:0,9,97	0/0:2,0:2:6:0,6,65	0/0:3,0:3:9:0,9,92	0/0:2,0:2:3:0,3,31	0/0:1,0:1:3:0,3,32	0/0:3,0:3:9:0,9,95	0/0:3,0:3:3:0,3,33	0/0:3,0:3:3:0,3,33	0/0:12,0:12:24:0,24,253	0/0:1,0:1:3:0,3,31	0/0:3,0:3:9:0,9,97	0/0:1,0:1:3:0,3,32	0/0:6,0:6:9:0,9,95	0/0:2,0:2:3:0,3,32	0/0:6,0:6:15:0,15,158	0/0:3,0:3:9:0,9,92	./.:.:.:.:.	0/0:2,0:2:6:0,6,65	0/0:6,0:6:15:0,15,153	0/0:9,0:9:9:0,9,97	0/0:1,0:1:3:0,3,31	0/0:4,0:4:12:0,12,125	0/0:5,0:5:12:0,12,122	0/0:1,0:1:3:0,3,32	0/0:11,0:11:15:0,15,158	0/0:8,0:8:24:0,24,245	0/0:6,0:6:12:0,12,122	0/0:7,0:7:15:0,15,153	0/0:5,0:5:6:0,6,63	0/0:2,0:2:6:0,6,59	1/1:0,3:3:6:65,6,0	0/0:4,0:4:6:0,6,63	1/1:0,5:5:6:57,6,0	1/1:0,6:6:9:92,9,0	0/0:6,0:6:9:0,9,95	0/0:5,0:5:15:0,15,158	0/0:5,0:5:3:0,3,31	0/0:3,0:3:9:0,9,92	0/0:3,0:3:9:0,9,95	1/1:0,3:3:9:89,9,0	0/0:2,0:2:3:0,3,32	./.:.:.:.:.	./.:.:.:.:.	./.:.:.:.:.	0/0:2,0:2:6:0,6,60	0/0:8,0:8:12:0,12,151	0/0:3,0:3:3:0,3,32	./.:.:.:.:.	0/0:14,0:14:15:0,15,167
chr2	36444703	.	G	A	418.31	.	AC=15;AF=0.068;AN=222;BaseQRankSum=-1.159;DP=687;Dels=0.00;FS=0.000;HaplotypeScore=0.0423;InbreedingCoeff=0.2103;MLEAC=12;MLEAF=0.054;MQ=32.79;MQ0=84;MQRankSum=-0.290;QD=8.90;ReadPosRankSum=-0.579	GT:AD:DP:GQ:PL	0/0:34,0:34:60:0,60,635	0/0:15,0:15:30:0,30,309	0/0:10,0:10:18:0,18,189	0/0:28,0:28:51:0,51,520	0/0:10,0:10:21:0,21,201	0/0:12,0:12:18:0,18,184	0/0:10,0:10:24:0,24,252	0/0:5,0:5:9:0,9,95	0/0:3,0:3:3:0,3,28	0/0:12,0:12:21:0,21,221	./.:.:.:.:.	1/1:0,8:8:18:181,18,0	0/0:6,0:6:12:0,12,116	0/0:1,0:1:3:0,3,24	0/0:12,0:12:24:0,24,245	0/0:18,0:18:27:0,27,275	0/0:7,0:7:12:0,12,128	0/0:4,0:4:3:0,3,32	0/0:3,0:3:9:0,9,95	0/0:8,0:8:15:0,15,148	0/0:4,0:4:3:0,3,33	0/0:11,0:11:24:0,24,229	0/1:12,1:13:7:7,0,190	0/0:16,0:16:30:0,30,296	./.:.:.:.:.	0/0:13,0:13:27:0,27,284	0/0:7,0:7:15:0,15,157	0/0:9,0:9:12:0,12,126	0/0:6,0:6:12:0,12,126	0/0:21,0:21:33:0,33,350	0/0:4,0:4:6:0,6,65	0/0:2,0:2:6:0,6,65	0/0:15,0:15:18:0,18,191	0/0:4,0:4:3:0,3,33	0/0:9,0:9:15:0,15,158	0/0:4,0:4:9:0,9,89	0/0:10,0:11:30:0,30,306	0/0:5,0:5:3:0,3,32	0/0:15,0:15:30:0,30,296	0/0:5,0:5:6:0,6,65	0/0:2,0:2:6:0,6,69	0/0:6,0:6:9:0,9,95	0/0:11,0:11:9:0,9,95	0/0:8,0:8:15:0,15,158	1/1:0,11:11:15:148,15,0	0/0:16,0:16:27:0,27,284	0/0:5,0:5:3:0,3,31	0/1:1,2:3:26:26,0,26	0/0:3,0:3:6:0,6,61	0/0:3,0:3:6:0,6,63	./.:.:.:.:.	0/0:6,0:6:15:0,15,149	0/0:3,0:3:9:0,9,95	0/0:2,0:2:3:0,3,32	0/0:3,0:3:6:0,6,61	0/0:5,0:5:6:0,6,63	0/0:3,0:3:9:0,9,86	0/0:1,0:1:3:0,3,32	0/0:2,0:2:6:0,6,59	./.:.:.:.:.	0/0:5,0:5:12:0,12,126	./.:.:.:.:.	0/0:7,0:7:9:0,9,89	./.:.:.:.:.	0/0:3,0:3:6:0,6,61	0/0:2,0:2:3:0,3,30	./.:.:.:.:.	0/0:4,0:4:9:0,9,97	0/0:2,0:2:3:0,3,32	0/0:2,0:2:6:0,6,59	0/0:4,0:4:6:0,6,55	./.:.:.:.:.	0/0:5,0:5:6:0,6,61	0/1:2,2:4:22:22,0,55	1/1:0,1:1:3:31,3,0	1/1:0,3:3:9:89,9,0	./.:.:.:.:.	./.:.:.:.:.	./.:.:.:.:.	./.:.:.:.:.	./.:.:.:.:.	0/0:2,0:2:3:0,3,32	0/0:1,0:1:3:0,3,29	0/0:1,0:1:3:0,3,34	0/0:4,0:4:6:0,6,63	0/0:5,0:5:6:0,6,67	0/0:2,0:2:3:0,3,32	0/0:5,0:5:9:0,9,95	0/0:4,0:4:6:0,6,63	0/0:3,0:3:6:0,6,61	0/0:2,0:2:6:0,6,61	./.:.:.:.:.	./.:.:.:.:.	0/0:3,0:4:9:0,9,89	./.:.:.:.:.	0/0:2,0:2:3:0,3,31	0/0:8,0:8:12:0,12,120	0/0:1,0:1:3:0,3,32	0/0:3,0:3:9:0,9,92	0/0:1,0:1:3:0,3,32	0/0:6,0:6:3:0,3,32	./.:.:.:.:.	0/0:3,0:3:6:0,6,59	0/0:2,0:2:6:0,6,65	0/0:1,0:1:3:0,3,32	0/0:2,0:2:3:0,3,30	0/0:3,0:3:6:0,6,67	0/0:7,0:7:12:0,12,122	0/0:2,0:2:3:0,3,33	0/0:2,0:2:6:0,6,57	0/0:4,0:4:9:0,9,89	0/0:2,0:2:3:0,3,34	0/0:11,0:11:12:0,12,126	0/0:5,0:5:15:0,15,153	0/0:1,0:1:3:0,3,32	0/0:2,0:2:3:0,3,32	./.:.:.:.:.	0/0:1,0:1:3:0,3,32	1/1:0,2:2:6:61,6,0	0/0:2,0:2:6:0,6,57	./.:.:.:.:.	1/1:0,2:2:3:32,3,0	0/0:1,0:1:3:0,3,32	0/0:5,0:5:15:0,15,153	0/0:4,0:4:3:0,3,32	0/0:1,0:1:3:0,3,32	0/0:2,0:2:6:0,6,61	./.:.:.:.:.	./.:.:.:.:.	./.:.:.:.:.	./.:.:.:.:.	./.:.:.:.:.	./.:.:.:.:.	0/0:5,0:5:6:0,6,63	0/0:3,0:3:3:0,3,32	./.:.:.:.:.	0/0:13,0:13:18:0,18,201
chr2	36460905	.	A	C	1634.49	.	AC=32;AF=0.142;AN=226;BaseQRankSum=-3.328;DP=717;Dels=0.00;FS=0.000;HaplotypeScore=0.0249;InbreedingCoeff=0.4750;MLEAC=27;MLEAF=0.119;MQ=32.58;MQ0=86;MQRankSum=2.330;QD=12.87;ReadPosRankSum=1.405	GT:AD:DP:GQ:PL	0/0:37,0:37:57:0,57,568	1/1:0,22:22:27:265,27,0	1/1:0,17:17:27:249,27,0	0/0:34,0:34:60:0,60,612	0/0:11,0:11:18:0,18,172	1/1:0,10:10:15:138,15,0	0/0:12,0:12:24:0,24,243	./.:.:.:.:.	1/1:0,2:2:3:32,3,0	1/1:0,15:15:27:255,27,0	./.:.:.:.:.	0/0:21,0:21:42:0,42,415	0/0:14,0:14:27:0,27,267	./.:.:.:.:.	0/0:10,0:10:15:0,15,148	0/0:9,0:9:15:0,15,143	0/0:9,0:9:15:0,15,148	0/0:2,0:2:3:0,3,32	0/0:2,0:2:6:0,6,59	0/0:3,0:3:6:0,6,57	0/0:2,0:2:6:0,6,63	0/0:11,0:11:18:0,18,172	0/0:10,0:10:9:0,9,89	0/0:14,0:14:18:0,18,178	./.:.:.:.:.	0/0:7,0:7:9:0,9,89	0/0:12,0:12:30:0,30,296	./.:.:.:.:.	./.:.:.:.:.	0/0:11,0:11:12:0,12,118	0/0:3,0:3:6:0,6,65	0/0:1,0:1:3:0,3,36	0/0:9,0:10:15:0,15,143	0/0:2,0:2:6:0,6,57	1/1:0,18:18:27:267,27,0	./.:.:.:.:.	1/1:0,8:8:6:53,6,0	0/0:4,0:4:6:0,6,59	0/0:11,0:11:18:0,18,179	0/0:3,0:3:3:0,3,32	1/1:0,2:2:6:63,6,0	0/0:7,0:7:12:0,12,123	0/0:6,0:6:9:0,9,86	0/0:14,0:14:27:0,27,266	0/0:9,0:9:9:0,9,87	0/0:12,0:12:18:0,18,178	1/1:0,11:11:21:201,21,0	./.:.:.:.:.	./.:.:.:.:.	0/0:3,0:3:3:0,3,27	0/0:2,0:2:3:0,3,34	1/1:0,4:4:9:86,9,0	./.:.:.:.:.	0/0:4,0:4:6:0,6,59	0/0:5,0:5:15:0,15,153	0/0:1,0:1:3:0,3,33	0/0:4,0:4:9:0,9,94	0/0:5,0:5:6:0,6,59	0/0:4,0:4:3:0,3,30	0/0:3,0:3:9:0,9,92	0/0:6,0:6:12:0,12,118	0/0:4,0:4:9:0,9,89	0/0:4,0:4:9:0,9,86	0/0:3,0:3:9:0,9,86	0/0:5,0:5:9:0,9,92	0/0:5,0:5:9:0,9,92	0/0:3,0:3:3:0,3,31	0/0:5,0:5:6:0,6,61	0/0:6,0:6:12:0,12,122	1/1:0,1:1:3:30,3,0	./.:.:.:.:.	0/0:1,0:1:3:0,3,29	0/0:3,0:3:6:0,6,61	0/0:2,0:2:3:0,3,29	0/0:4,0:4:9:0,9,89	0/0:2,0:2:3:0,3,30	0/0:4,0:4:9:0,9,92	./.:.:.:.:.	./.:.:.:.:.	./.:.:.:.:.	0/0:4,0:4:6:0,6,59	0/0:3,0:3:3:0,3,32	1/1:0,2:2:3:31,3,0	0/0:10,0:10:12:0,12,115	0/0:5,0:5:3:0,3,30	0/0:2,0:2:6:0,6,67	0/0:2,0:2:3:0,3,33	0/0:2,0:2:6:0,6,59	0/0:6,0:6:12:0,12,118	./.:.:.:.:.	0/0:3,0:3:6:0,6,59	0/0:5,0:5:6:0,6,63	0/0:1,0:1:3:0,3,32	0/0:3,0:3:6:0,6,59	0/0:2,0:2:3:0,3,31	0/0:1,0:1:3:0,3,34	0/0:2,0:2:3:0,3,32	./.:.:.:.:.	./.:.:.:.:.	0/0:1,0:1:3:0,3,33	0/0:4,0:4:6:0,6,59	0/0:2,0:2:3:0,3,32	0/0:5,0:5:6:0,6,57	0/0:2,0:2:3:0,3,31	1/1:0,3:3:9:86,9,0	0/0:3,0:3:3:0,3,29	0/0:2,0:2:6:0,6,65	1/1:0,4:4:6:55,6,0	0/0:6,0:6:12:0,12,122	0/0:3,0:3:6:0,6,57	0/0:5,0:5:3:0,3,32	0/0:6,0:6:12:0,12,122	0/0:4,0:4:3:0,3,29	0/0:4,0:4:6:0,6,57	0/0:6,0:6:9:0,9,95	1/1:0,5:5:12:115,12,0	0/0:2,0:2:3:0,3,32	0/0:2,0:2:3:0,3,33	./.:.:.:.:.	0/0:3,0:3:3:0,3,32	0/0:3,0:3:9:0,9,89	0/0:4,0:4:9:0,9,92	0/0:2,0:2:3:0,3,29	./.:.:.:.:.	0/0:3,0:3:9:0,9,86	./.:.:.:.:.	1/1:0,3:3:9:89,9,0	0/0:3,0:3:3:0,3,30	0/0:2,0:2:6:0,6,57	./.:.:.:.:.	0/0:2,0:2:3:0,3,44	./.:.:.:.:.	./.:.:.:.:.	0/0:4,0:4:3:0,3,44	0/0:4,0:4:3:0,3,45	./.:.:.:.:.	0/0:29,0:29:63:0,63,700
chr2	36466564	.	C	T	887.89	.	AC=14;AF=0.056;AN=252;BaseQRankSum=2.174;DP=837;Dels=0.00;FS=2.160;HaplotypeScore=0.1199;InbreedingCoeff=0.3933;MLEAC=12;MLEAF=0.048;MQ=59.60;MQ0=0;MQRankSum=0.100;QD=24.66;ReadPosRankSum=0.534	GT:AD:DP:GQ:PL	0/0:55,0:55:99:0,165,1659	0/0:18,0:18:54:0,54,541	1/1:0,7:7:18:200,18,0	0/0:36,0:36:99:0,105,1085	0/0:15,0:15:45:0,45,455	0/0:12,0:12:36:0,36,367	0/0:18,0:18:54:0,54,539	0/0:4,0:4:12:0,12,127	0/0:3,0:3:9:0,9,95	0/0:14,0:14:42:0,42,429	./.:.:.:.:.	0/0:17,0:17:51:0,51,521	0/0:18,0:18:54:0,54,544	./.:.:.:.:.	0/0:13,0:13:39:0,39,407	0/0:12,0:12:36:0,36,366	0/0:23,0:23:54:0,54,602	./.:.:.:.:.	0/0:5,0:5:12:0,12,136	0/0:2,0:2:6:0,6,63	0/0:2,0:2:6:0,6,63	0/0:8,0:8:24:0,24,245	0/0:19,0:19:57:0,57,571	0/0:23,0:23:69:0,69,674	./.:.:.:.:.	0/0:21,0:21:54:0,54,576	0/0:11,0:11:30:0,30,324	0/0:6,0:6:18:0,18,189	0/0:3,0:3:9:0,9,94	0/0:19,0:19:57:0,57,592	0/0:3,0:3:9:0,9,95	0/0:6,0:6:18:0,18,183	0/0:15,0:15:45:0,45,467	0/0:3,0:3:9:0,9,100	1/1:0,10:10:30:313,30,0	0/0:4,0:4:12:0,12,131	0/0:8,0:8:21:0,21,230	0/0:9,0:9:27:0,27,267	0/0:14,0:14:39:0,39,404	0/0:3,0:3:9:0,9,97	0/0:2,0:2:6:0,6,65	0/0:17,0:17:48:0,48,506	0/0:15,0:15:45:0,45,446	0/0:10,0:10:27:0,27,294	0/0:15,0:15:45:0,45,442	0/0:23,0:23:60:0,60,662	1/1:0,7:7:21:219,21,0	0/0:4,0:4:12:0,12,124	./.:.:.:.:.	0/0:4,0:4:12:0,12,118	0/0:1,0:1:3:0,3,31	0/0:1,0:1:3:0,3,29	0/0:2,0:2:6:0,6,59	0/0:4,0:4:9:0,9,107	0/0:8,0:8:24:0,24,248	0/0:1,0:1:3:0,3,32	0/0:1,0:1:3:0,3,31	0/0:5,0:5:15:0,15,156	0/0:3,0:3:6:0,6,75	0/0:5,0:5:15:0,15,155	0/0:4,0:4:12:0,12,116	0/0:2,0:2:6:0,6,65	0/0:2,0:2:6:0,6,61	0/0:3,0:3:9:0,9,94	0/0:1,0:1:3:0,3,31	0/0:2,0:2:6:0,6,65	0/0:3,0:3:9:0,9,86	0/0:2,0:2:6:0,6,61	0/0:4,0:4:12:0,12,126	0/0:2,0:2:6:0,6,65	0/0:5,0:5:12:0,12,138	0/0:1,0:1:3:0,3,30	./.:.:.:.:.	0/0:1,0:1:3:0,3,31	0/0:2,0:2:6:0,6,65	0/0:3,0:3:9:0,9,90	0/0:1,0:1:3:0,3,32	./.:.:.:.:.	./.:.:.:.:.	0/0:3,0:3:9:0,9,93	0/0:3,0:3:9:0,9,92	./.:.:.:.:.	1/1:0,2:2:6:65,6,0	0/0:3,0:3:9:0,9,89	0/0:2,0:2:6:0,6,61	0/0:2,0:2:6:0,6,65	0/0:5,0:5:15:0,15,150	0/0:5,0:5:15:0,15,147	0/0:3,0:3:9:0,9,94	0/0:7,0:7:18:0,18,186	./.:.:.:.:.	0/0:3,0:3:9:0,9,86	0/0:5,0:5:15:0,15,148	0/0:1,0:1:3:0,3,31	0/0:2,0:2:6:0,6,61	0/0:3,0:3:9:0,9,87	0/0:8,0:8:24:0,24,233	0/0:2,0:2:6:0,6,59	0/0:1,0:1:3:0,3,32	0/0:1,0:1:3:0,3,31	0/0:2,0:2:6:0,6,67	0/0:1,0:1:3:0,3,31	0/0:2,0:2:6:0,6,61	0/0:2,0:2:6:0,6,61	1/1:0,1:1:3:32,3,0	0/0:1,0:1:3:0,3,33	0/0:2,0:2:6:0,6,63	1/1:0,5:5:15:153,15,0	0/0:5,0:5:15:0,15,157	0/0:6,0:6:12:0,12,150	0/0:5,0:5:12:0,12,130	0/0:5,0:5:15:0,15,162	0/0:3,0:3:9:0,9,91	0/0:5,0:5:15:0,15,149	0/0:3,0:3:9:0,9,95	0/0:10,0:10:27:0,27,296	0/0:2,0:2:6:0,6,56	0/0:5,0:5:15:0,15,152	0/0:5,0:5:15:0,15,153	0/0:7,0:7:21:0,21,214	0/0:2,0:2:6:0,6,59	0/0:3,0:3:9:0,9,92	0/0:7,0:7:21:0,21,217	0/0:7,0:7:21:0,21,214	0/0:2,0:2:6:0,6,63	0/0:4,0:4:12:0,12,120	1/1:0,4:4:9:107,9,0	0/0:1,0:1:3:0,3,30	./.:.:.:.:.	0/0:4,0:4:6:0,6,89	0/0:2,0:2:3:0,3,45	0/0:2,0:2:3:0,3,45	0/0:2,0:2:3:0,3,45	0/0:1,0:1:3:0,3,30	0/0:2,0:2:3:0,3,44	0/0:6,0:6:9:0,9,134	0/0:25,0:25:75:0,75,813
chr2	36466643	.	C	G	1095.3	.	AC=20;AF=0.079;AN=254;BaseQRankSum=-0.902;DP=866;Dels=0.00;FS=10.499;HaplotypeScore=0.0695;InbreedingCoeff=0.3841;MLEAC=16;MLEAF=0.063;MQ=59.76;MQ0=0;MQRankSum=0.629;QD=19.91;ReadPosRankSum=0.105	GT:AD:DP:GQ:PL	0/0:56,0:56:99:0,168,1802	0/0:15,0:15:45:0,45,474	0/0:14,0:14:36:0,36,408	0/0:38,0:38:99:0,102,1136	0/0:18,0:18:51:0,51,561	0/0:13,0:13:33:0,33,373	0/0:12,0:12:36:0,36,372	0/0:2,0:2:6:0,6,64	0/0:2,0:2:6:0,6,65	0/0:11,0:11:33:0,33,343	0/0:1,0:1:3:0,3,30	0/0:18,0:18:51:0,51,558	0/0:23,0:23:69:0,69,714	0/0:2,0:2:6:0,6,63	0/0:21,0:21:60:0,60,653	0/1:8,6:14:99:144,0,218	1/1:0,15:15:39:439,39,0	0/0:1,0:1:3:0,3,32	0/0:3,0:3:9:0,9,93	0/0:6,0:6:18:0,18,184	0/0:3,0:3:9:0,9,99	0/0:11,0:11:30:0,30,334	0/0:7,0:7:21:0,21,224	0/0:28,0:28:84:0,84,883	0/0:3,0:3:9:0,9,100	0/0:19,0:19:45:0,45,532	0/0:16,0:16:45:0,45,501	0/0:3,0:3:9:0,9,100	1/1:0,3:3:9:98,9,0	0/0:24,0:24:72:0,72,764	0/0:1,0:1:3:0,3,26	1/1:0,4:4:12:131,12,0	0/0:17,0:17:42:0,42,490	0/0:3,0:3:9:0,9,106	0/0:13,0:13:36:0,36,399	0/0:1,0:1:3:0,3,32	0/0:18,0:18:45:0,45,515	0/0:6,0:6:15:0,15,170	0/0:13,0:13:36:0,36,412	./.:.:.:.:.	./.:.:.:.:.	0/0:15,0:15:42:0,42,462	0/0:17,0:17:51:0,51,535	0/0:16,0:16:36:0,36,435	0/0:25,0:25:66:0,66,748	0/0:19,0:19:54:0,54,587	0/0:14,0:14:33:0,33,370	0/0:2,0:2:6:0,6,67	1/1:0,1:1:3:33,3,0	0/0:1,0:1:3:0,3,32	0/0:2,0:2:6:0,6,63	0/0:1,0:1:3:0,3,32	0/0:1,0:1:3:0,3,32	0/0:4,0:4:9:0,9,106	0/0:8,0:8:24:0,24,255	1/1:0,1:1:3:32,3,0	0/0:2,0:2:6:0,6,62	0/0:5,0:5:15:0,15,154	0/0:4,0:4:12:0,12,126	0/0:3,0:3:9:0,9,97	1/1:0,2:2:6:61,6,0	0/0:3,0:3:6:0,6,74	./.:.:.:.:.	1/1:0,4:4:12:126,12,0	0/0:2,0:2:6:0,6,68	0/0:4,0:4:12:0,12,134	0/0:5,0:5:15:0,15,161	0/0:1,0:1:3:0,3,31	0/0:6,0:6:18:0,18,185	0/0:3,0:3:9:0,9,97	0/0:3,0:3:9:0,9,91	0/0:2,0:2:6:0,6,65	./.:.:.:.:.	0/0:2,0:2:6:0,6,59	0/0:1,0:1:3:0,3,32	0/0:4,0:4:12:0,12,132	0/0:1,0:1:3:0,3,34	0/0:1,0:1:3:0,3,32	0/0:1,0:1:3:0,3,32	0/0:2,0:2:6:0,6,63	0/0:8,0:8:24:0,24,252	./.:.:.:.:.	0/0:3,0:3:9:0,9,100	./.:.:.:.:.	0/0:8,0:8:24:0,24,252	0/0:4,0:4:12:0,12,136	0/0:2,0:2:6:0,6,55	0/0:2,0:2:6:0,6,61	./.:.:.:.:.	1/1:0,4:4:12:122,12,0	0/0:2,0:2:6:0,6,57	0/0:1,0:1:3:0,3,32	0/0:6,0:6:18:0,18,195	0/0:2,0:2:6:0,6,62	./.:.:.:.:.	0/1:2,1:3:24:24,0,56	0/0:3,0:3:9:0,9,93	0/0:3,0:3:9:0,9,97	0/0:1,0:1:3:0,3,30	0/0:2,0:2:6:0,6,64	0/0:3,0:3:9:0,9,95	0/0:3,0:3:9:0,9,93	./.:.:.:.:.	0/0:1,0:1:3:0,3,32	0/0:4,0:4:9:0,9,108	0/0:1,0:1:3:0,3,33	0/0:1,0:1:3:0,3,32	0/0:4,0:4:12:0,12,125	0/0:4,0:4:12:0,12,121	0/0:1,0:1:3:0,3,30	0/0:2,0:2:6:0,6,65	0/0:4,0:4:12:0,12,122	0/0:6,0:6:18:0,18,194	0/0:3,0:3:9:0,9,94	0/0:5,0:5:15:0,15,167	0/0:6,0:6:18:0,18,190	1/1:0,4:4:12:127,12,0	0/0:1,0:1:3:0,3,29	0/0:4,0:4:12:0,12,114	0/0:5,0:5:15:0,15,153	0/0:3,0:3:9:0,9,97	0/0:3,0:3:9:0,9,95	0/0:10,0:10:30:0,30,313	0/0:5,0:5:15:0,15,158	0/0:1,0:1:3:0,3,31	0/0:7,0:7:21:0,21,224	0/0:4,0:4:12:0,12,128	0/0:4,0:4:12:0,12,130	0/0:1,0:1:3:0,3,33	0/0:8,0:8:12:0,12,179	0/0:2,0:2:3:0,3,45	0/0:2,0:2:3:0,3,45	./.:.:.:.:.	0/0:3,0:3:6:0,6,71	0/0:2,0:2:3:0,3,45	0/0:6,0:6:9:0,9,134	0/0:23,0:23:69:0,69,789
chr2	36466691	.	C	G	6595.95	.	AC=61;AF=0.231;AN=264;BaseQRankSum=1.235;DP=858;Dels=0.00;FS=2.321;HaplotypeScore=0.1285;InbreedingCoeff=0.6487;MLEAC=59;MLEAF=0.223;MQ=59.82;MQ0=0;MQRankSum=1.646;QD=26.49;ReadPosRankSum=0.288	GT:AD:DP:GQ:PL	1/1:0,41:41:99:1283,123,0	0/0:19,0:19:57:0,57,576	0/0:9,0:9:27:0,27,277	0/0:54,0:54:99:0,150,1572	1/1:0,20:20:57:599,57,0	0/0:11,0:11:30:0,30,324	1/1:0,10:10:27:286,27,0	1/1:0,3:3:9:98,9,0	0/1:4,1:5:17:17,0,111	0/0:15,0:15:42:0,42,427	0/0:2,0:2:6:0,6,63	0/0:14,0:14:42:0,42,420	1/1:0,17:17:51:524,51,0	1/1:0,1:1:3:31,3,0	1/1:0,21:21:60:630,60,0	0/1:6,6:12:99:148,0,137	0/0:19,0:19:51:0,51,539	0/1:1,3:4:19:82,0,19	0/0:6,0:6:18:0,18,170	0/0:1,0:1:3:0,3,32	0/0:5,0:5:15:0,15,158	0/0:9,0:9:24:0,24,252	0/0:23,0:23:57:0,57,629	0/0:12,0:12:36:0,36,360	0/0:4,0:4:12:0,12,118	1/1:0,21:21:54:606,54,0	0/0:11,0:12:27:0,27,302	1/1:0,1:1:3:32,3,0	0/0:3,0:3:9:0,9,91	1/1:0,16:16:48:495,48,0	0/0:1,0:1:3:0,3,28	0/0:3,0:3:9:0,9,92	0/0:16,0:16:45:0,45,467	1/1:0,3:3:9:89,9,0	0/0:8,0:8:24:0,24,239	1/1:0,3:3:9:101,9,0	0/0:13,0:13:36:0,36,376	1/1:0,8:8:18:212,18,0	1/1:0,10:10:27:282,27,0	1/1:0,2:2:6:63,6,0	0/0:1,0:1:3:0,3,30	0/0:16,0:16:48:0,48,487	0/0:13,0:13:39:0,39,393	0/0:15,0:15:42:0,42,450	0/0:19,0:19:51:0,51,538	0/0:10,0:10:30:0,30,298	0/0:6,0:6:18:0,18,190	./.:.:.:.:.	0/0:1,0:1:3:0,3,29	0/0:3,0:3:9:0,9,90	0/0:2,0:2:6:0,6,59	0/0:3,0:3:9:0,9,96	0/0:4,0:4:9:0,9,102	1/1:0,1:1:3:31,3,0	0/0:3,0:3:9:0,9,88	0/0:2,0:2:6:0,6,60	0/0:5,0:5:15:0,15,150	0/0:3,0:3:9:0,9,93	0/0:4,0:4:12:0,12,120	0/0:7,0:7:21:0,21,213	0/0:3,0:3:9:0,9,91	1/1:0,4:4:12:129,12,0	./.:.:.:.:.	0/0:5,0:5:15:0,15,151	0/0:7,0:7:21:0,21,213	1/1:0,4:4:12:121,12,0	1/1:0,5:5:15:154,15,0	1/1:0,2:2:6:63,6,0	1/1:0,3:3:9:97,9,0	0/0:4,0:4:12:0,12,119	0/0:2,0:2:6:0,6,61	0/0:2,0:2:6:0,6,61	0/0:1,0:1:3:0,3,32	0/0:3,0:3:9:0,9,96	0/0:7,0:7:21:0,21,219	0/0:3,0:3:9:0,9,91	0/0:2,0:2:6:0,6,57	0/0:2,0:2:6:0,6,59	0/0:3,0:3:9:0,9,92	0/0:1,0:1:3:0,3,32	0/0:7,0:7:21:0,21,204	0/0:1,0:1:3:0,3,32	0/0:3,0:3:9:0,9,95	0/0:1,0:1:3:0,3,32	0/0:5,0:5:15:0,15,147	0/0:3,0:3:9:0,9,93	0/0:1,0:1:3:0,3,31	0/0:4,0:4:12:0,12,120	1/1:0,1:1:3:34,3,0	0/0:3,0:3:9:0,9,89	1/1:0,2:2:6:59,6,0	0/0:2,0:2:6:0,6,61	1/1:0,5:5:15:150,15,0	0/0:8,0:8:21:0,21,233	0/0:2,0:2:6:0,6,61	0/0:4,0:4:12:0,12,124	0/0:1,0:1:3:0,3,32	0/0:2,0:2:6:0,6,61	./.:.:.:.:.	0/0:4,0:4:12:0,12,122	0/0:5,0:5:15:0,15,156	0/0:7,0:7:21:0,21,214	0/0:3,0:3:9:0,9,91	0/0:3,0:3:9:0,9,88	0/0:5,0:5:12:0,12,135	0/0:1,0:1:3:0,3,31	0/0:1,0:1:3:0,3,32	0/0:6,0:6:18:0,18,184	1/1:0,2:2:6:63,6,0	0/0:1,0:1:3:0,3,31	0/0:2,0:2:6:0,6,65	1/1:0,2:2:6:63,6,0	1/1:0,8:8:18:214,18,0	1/1:0,5:5:15:153,15,0	1/1:0,7:7:21:204,21,0	0/0:10,0:10:27:0,27,286	0/0:7,0:7:18:0,18,199	0/0:1,0:1:3:0,3,31	0/0:1,0:1:3:0,3,32	0/0:6,0:6:18:0,18,175	0/0:3,0:3:9:0,9,91	0/0:1,0:1:3:0,3,25	0/0:6,0:6:18:0,18,185	0/0:4,0:4:12:0,12,117	0/0:1,0:1:3:0,3,30	0/0:8,0:8:24:0,24,237	0/0:3,0:3:9:0,9,94	0/0:4,0:4:12:0,12,114	./.:.:.:.:.	0/0:8,0:8:12:0,12,179	0/0:4,0:4:6:0,6,89	0/0:1,0:1:3:0,3,31	0/0:3,0:3:6:0,6,75	./.:.:.:.:.	0/0:2,0:2:3:0,3,45	0/0:4,0:4:6:0,6,89	0/0:26,0:26:78:0,78,850
chr2	36467713	.	A	G	1435.49	.	AC=26;AF=0.101;AN=258;BaseQRankSum=0.328;DP=801;Dels=0.00;FS=0.000;HaplotypeScore=0.0303;InbreedingCoeff=0.4275;MLEAC=23;MLEAF=0.089;MQ=59.88;MQ0=0;MQRankSum=1.104;QD=20.51;ReadPosRankSum=-0.859	GT:AD:DP:GQ:PL	0/0:37,0:37:99:0,111,1164	0/0:14,0:14:42:0,42,440	0/0:16,0:16:45:0,45,480	0/0:33,0:33:96:0,96,983	0/0:17,0:17:51:0,51,533	0/0:7,0:7:21:0,21,212	0/0:12,0:12:30:0,30,331	0/0:1,0:1:3:0,3,34	0/1:2,1:3:23:23,0,56	0/0:9,0:9:27:0,27,277	0/0:3,0:3:9:0,9,94	0/0:18,0:18:51:0,51,554	0/0:14,0:14:42:0,42,437	0/0:1,0:1:3:0,3,32	0/0:19,0:19:57:0,57,602	0/0:28,0:28:81:0,81,849	0/0:16,0:16:48:0,48,482	0/0:3,0:3:9:0,9,94	0/0:4,0:4:12:0,12,123	0/0:3,0:3:9:0,9,88	0/0:5,0:5:15:0,15,160	0/0:10,0:10:30:0,30,307	0/0:18,0:18:51:0,51,544	0/0:16,0:16:45:0,45,466	0/0:3,0:3:9:0,9,91	0/0:11,0:11:33:0,33,329	0/0:14,0:14:42:0,42,428	0/0:3,0:3:9:0,9,97	0/0:5,0:5:15:0,15,160	0/0:15,0:15:39:0,39,402	0/0:5,0:5:15:0,15,151	0/0:5,0:5:15:0,15,161	0/0:15,0:15:45:0,45,455	0/0:4,0:4:12:0,12,130	0/0:18,0:18:54:0,54,547	0/0:3,0:3:9:0,9,92	0/0:17,0:17:51:0,51,531	0/0:6,0:6:18:0,18,186	0/0:8,0:8:24:0,24,250	0/0:4,0:4:12:0,12,129	0/0:2,0:2:6:0,6,65	0/0:13,0:13:36:0,36,379	0/0:7,0:7:18:0,18,192	0/0:13,0:13:36:0,36,363	1/1:0,12:12:36:372,36,0	0/0:17,0:17:51:0,51,525	0/0:15,0:15:39:0,39,435	0/1:1,3:4:20:77,0,20	0/0:1,0:1:3:0,3,32	./.:.:.:.:.	0/0:2,0:2:6:0,6,47	0/0:2,0:2:6:0,6,64	0/0:5,0:5:15:0,15,149	./.:.:.:.:.	0/0:7,0:7:21:0,21,216	0/0:2,0:2:6:0,6,61	1/1:0,1:1:3:32,3,0	1/1:0,5:5:15:149,15,0	0/0:2,0:2:6:0,6,60	0/1:4,2:6:43:43,0,108	0/0:6,0:6:18:0,18,184	0/0:2,0:2:6:0,6,61	0/0:6,0:6:15:0,15,166	0/0:2,0:2:6:0,6,59	0/0:3,0:3:9:0,9,90	0/0:4,0:4:12:0,12,123	0/0:3,0:3:9:0,9,94	0/0:7,0:7:21:0,21,211	0/0:3,0:3:9:0,9,89	0/0:3,0:3:9:0,9,86	0/0:2,0:2:6:0,6,57	0/0:4,0:4:12:0,12,124	0/0:3,0:3:9:0,9,90	0/1:4,5:9:95:131,0,95	1/1:0,2:2:6:65,6,0	1/1:0,4:4:12:124,12,0	1/1:0,3:3:9:91,9,0	0/0:2,0:2:6:0,6,66	1/1:0,4:4:12:117,12,0	0/0:6,0:6:18:0,18,188	./.:.:.:.:.	0/0:1,0:1:3:0,3,29	0/0:3,0:3:9:0,9,99	0/0:2,0:2:6:0,6,61	0/0:5,0:5:15:0,15,155	0/0:1,0:1:3:0,3,34	0/0:3,0:3:9:0,9,93	0/0:4,0:4:12:0,12,118	./.:.:.:.:.	0/0:2,0:2:6:0,6,65	0/0:2,0:2:6:0,6,59	./.:.:.:.:.	0/0:3,0:3:9:0,9,89	0/0:1,0:1:3:0,3,29	./.:.:.:.:.	0/0:2,0:2:6:0,6,60	0/0:3,0:3:9:0,9,97	0/0:4,0:4:12:0,12,128	0/0:2,0:2:6:0,6,61	0/0:1,0:1:3:0,3,32	0/0:4,0:4:12:0,12,124	0/0:2,0:2:6:0,6,59	0/0:1,0:1:3:0,3,30	0/0:5,0:5:12:0,12,135	0/0:1,0:1:3:0,3,30	0/0:2,0:2:6:0,6,62	0/0:1,0:1:3:0,3,32	0/0:3,0:3:9:0,9,90	0/0:1,0:1:3:0,3,32	0/0:2,0:2:6:0,6,65	0/0:5,0:5:15:0,15,153	0/0:1,0:1:3:0,3,32	0/0:6,0:6:18:0,18,190	0/0:7,0:7:21:0,21,213	0/0:6,0:6:18:0,18,191	0/0:1,0:1:3:0,3,30	0/0:1,0:1:3:0,3,29	0/0:3,0:3:9:0,9,87	1/1:0,3:3:9:96,9,0	0/0:2,0:2:6:0,6,63	1/1:0,8:8:24:259,24,0	1/1:0,3:3:9:96,9,0	0/0:3,0:3:9:0,9,94	0/0:1,0:1:3:0,3,30	./.:.:.:.:.	0/0:2,0:2:6:0,6,63	0/0:3,0:3:9:0,9,90	1/1:0,3:3:6:59,6,0	0/0:3,0:3:9:0,9,95	0/0:2,0:2:6:0,6,63	./.:.:.:.:.	0/0:2,0:2:3:0,3,45	0/0:2,0:2:3:0,3,45	0/0:6,0:6:12:0,12,148	0/0:2,0:2:3:0,3,45	0/0:4,0:4:6:0,6,89	0/0:24,0:24:72:0,72,825
chr2	36468010	.	A	T	5853.98	.	AC=56;AF=0.224;AN=250;BaseQRankSum=2.151;DP=693;Dels=0.00;FS=10.438;HaplotypeScore=0.0280;InbreedingCoeff=0.6267;MLEAC=57;MLEAF=0.228;MQ=59.96;MQ0=0;MQRankSum=0.181;QD=27.48;ReadPosRankSum=1.234	GT:AD:DP:GQ:PL	1/1:0,33:33:96:1047,96,0	0/0:15,0:15:45:0,45,467	0/0:15,0:15:45:0,45,480	0/0:30,0:30:84:0,84,902	1/1:0,14:14:42:436,42,0	0/0:5,0:5:15:0,15,160	1/1:0,4:4:12:124,12,0	1/1:0,2:2:6:66,6,0	0/0:1,0:1:3:0,3,31	0/0:18,0:18:54:0,54,544	0/0:2,0:2:6:0,6,68	0/0:10,0:10:30:0,30,304	1/1:0,25:25:75:765,75,0	1/1:0,1:1:3:31,3,0	1/1:0,12:12:36:377,36,0	0/1:4,7:11:89:181,0,89	0/0:12,0:12:36:0,36,367	./.:.:.:.:.	0/0:1,0:1:3:0,3,29	0/0:1,0:1:3:0,3,30	0/0:3,0:3:9:0,9,98	0/0:3,0:3:9:0,9,89	0/0:4,0:4:12:0,12,122	0/0:14,0:14:42:0,42,423	0/0:2,0:2:6:0,6,67	1/1:0,14:14:42:431,42,0	0/0:13,0:13:39:0,39,400	1/1:0,5:5:15:162,15,0	./.:.:.:.:.	1/1:0,10:10:24:275,24,0	0/0:3,0:3:9:0,9,93	0/0:3,0:3:9:0,9,102	0/0:7,0:7:21:0,21,220	./.:.:.:.:.	0/0:16,0:16:48:0,48,497	1/1:0,2:2:6:67,6,0	0/0:12,0:12:36:0,36,367	1/1:0,9:9:27:273,27,0	1/1:0,10:10:24:279,24,0	./.:.:.:.:.	0/0:4,0:4:12:0,12,130	0/0:18,0:18:54:0,54,561	0/0:12,0:12:33:0,33,353	0/0:2,0:3:6:0,6,66	0/0:16,0:16:45:0,45,479	0/0:9,0:9:24:0,24,257	0/0:5,0:5:12:0,12,138	0/0:1,0:1:3:0,3,33	0/0:2,0:2:6:0,6,67	0/0:1,0:1:3:0,3,32	./.:.:.:.:.	0/0:5,0:5:15:0,15,155	0/0:2,0:2:6:0,6,61	./.:.:.:.:.	0/0:6,0:6:18:0,18,189	0/0:1,0:1:3:0,3,31	0/0:4,0:4:12:0,12,124	0/0:3,0:3:9:0,9,93	0/0:1,0:1:3:0,3,31	0/0:1,0:1:3:0,3,32	0/0:3,0:3:9:0,9,94	1/1:0,7:7:21:221,21,0	0/0:8,0:8:24:0,24,239	0/0:2,0:2:6:0,6,61	0/0:4,0:4:12:0,12,124	1/1:0,5:5:15:153,15,0	1/1:0,6:6:18:188,18,0	1/1:0,11:11:33:341,33,0	1/1:0,4:4:12:123,12,0	0/0:1,0:1:3:0,3,32	0/0:3,0:3:9:0,9,95	0/0:5,0:5:15:0,15,153	0/0:5,0:5:15:0,15,158	0/0:6,0:6:15:0,15,172	0/0:3,0:3:9:0,9,92	0/0:1,0:1:3:0,3,29	0/0:5,0:5:15:0,15,151	0/0:1,0:1:3:0,3,30	0/0:1,0:1:3:0,3,31	0/0:7,0:7:18:0,18,200	0/0:2,0:2:6:0,6,63	0/0:3,0:3:9:0,9,89	0/0:2,0:2:6:0,6,61	./.:.:.:.:.	./.:.:.:.:.	0/0:1,0:1:3:0,3,34	./.:.:.:.:.	0/0:3,0:3:9:0,9,90	1/1:0,5:5:15:159,15,0	0/0:3,0:3:9:0,9,103	1/1:0,2:2:6:63,6,0	0/0:2,0:2:6:0,6,63	1/1:0,2:2:6:63,6,0	0/0:1,0:1:3:0,3,32	0/0:1,0:1:3:0,3,32	0/0:3,0:3:9:0,9,92	0/1:2,2:4:49:51,0,49	0/0:1,0:1:3:0,3,31	1/1:0,1:1:3:30,3,0	0/0:2,0:2:6:0,6,61	./.:.:.:.:.	0/0:1,0:1:3:0,3,31	0/0:1,0:1:3:0,3,32	0/0:5,0:5:15:0,15,153	0/0:1,0:1:3:0,3,31	0/0:7,0:7:21:0,21,217	0/0:3,0:3:9:0,9,99	0/0:8,0:8:21:0,21,226	1/1:0,2:2:6:59,6,0	0/0:1,0:1:3:0,3,31	0/0:5,0:5:15:0,15,153	1/1:0,2:2:6:61,6,0	1/1:0,1:1:3:31,3,0	1/1:0,6:6:18:184,18,0	1/1:0,3:3:9:95,9,0	0/0:3,0:3:9:0,9,93	0/0:5,0:5:15:0,15,153	0/0:1,0:1:3:0,3,31	0/0:4,0:4:12:0,12,123	0/0:3,0:3:9:0,9,98	0/0:7,0:7:21:0,21,213	0/0:1,0:1:3:0,3,29	0/0:4,0:4:12:0,12,126	0/0:5,0:5:15:0,15,154	0/0:4,0:4:12:0,12,118	0/0:4,0:4:12:0,12,118	0/0:4,0:4:12:0,12,126	0/0:5,0:5:15:0,15,157	0/0:1,0:1:3:0,3,29	0/0:2,0:2:3:0,3,45	./.:.:.:.:.	0/0:2,0:2:3:0,3,45	./.:.:.:.:.	0/0:2,0:2:6:0,6,61	0/0:4,0:4:6:0,6,89	0/0:1,0:1:3:0,3,31	0/0:23,0:23:69:0,69,781
chr2	36468144	.	A	G	1470.03	.	AC=14;AF=0.058;AN=242;BaseQRankSum=1.155;DP=619;Dels=0.00;FS=2.425;HaplotypeScore=0.0704;InbreedingCoeff=0.3846;MLEAC=14;MLEAF=0.058;MQ=59.71;MQ0=2;MQRankSum=1.445;QD=26.73;ReadPosRankSum=0.502	GT:AD:DP:GQ:PL	0/0:37,0:37:99:0,108,1170	0/0:13,0:13:39:0,39,390	1/1:0,9:9:27:288,27,0	0/0:28,0:28:75:0,75,811	0/0:6,0:6:15:0,15,172	0/0:5,0:5:12:0,12,126	0/0:12,0:12:36:0,36,378	0/0:2,0:2:6:0,6,61	./.:.:.:.:.	0/0:13,0:13:36:0,36,380	0/0:1,0:1:3:0,3,32	0/0:8,0:8:24:0,24,243	0/0:13,0:13:36:0,36,378	0/0:1,0:1:3:0,3,32	0/0:16,0:16:45:0,45,478	0/0:4,0:4:12:0,12,125	0/0:11,0:11:33:0,33,347	./.:.:.:.:.	./.:.:.:.:.	./.:.:.:.:.	0/0:2,0:2:6:0,6,64	0/0:6,0:6:18:0,18,185	0/0:12,0:12:30:0,30,334	0/0:14,0:14:42:0,42,426	0/0:1,0:1:3:0,3,33	0/0:16,0:16:45:0,45,483	0/0:10,0:10:30:0,30,305	0/0:5,0:5:15:0,15,160	0/0:2,0:2:6:0,6,60	0/0:3,0:3:9:0,9,97	0/0:2,0:2:6:0,6,63	0/0:3,0:3:9:0,9,99	0/0:8,0:8:24:0,24,249	./.:.:.:.:.	1/1:0,10:10:30:319,30,0	0/0:3,0:3:9:0,9,92	0/0:10,0:10:30:0,30,311	0/0:4,0:4:12:0,12,123	0/0:4,0:4:12:0,12,117	0/0:2,0:2:6:0,6,66	0/0:1,0:1:3:0,3,33	0/0:6,0:6:15:0,15,151	0/0:11,0:11:27:0,27,307	0/0:9,0:9:27:0,27,280	0/0:11,0:11:30:0,30,298	0/0:12,0:12:30:0,30,338	1/1:0,12:12:36:374,36,0	0/0:2,0:2:6:0,6,69	./.:.:.:.:.	0/0:3,0:3:9:0,9,92	0/0:2,0:2:6:0,6,63	0/0:2,0:2:6:0,6,61	0/0:4,0:4:12:0,12,124	0/0:3,0:3:9:0,9,90	0/0:1,0:1:3:0,3,32	./.:.:.:.:.	0/0:2,0:2:3:0,3,45	0/0:3,0:3:9:0,9,94	./.:.:.:.:.	0/0:5,0:5:15:0,15,159	0/0:2,0:2:6:0,6,63	0/0:1,0:1:3:0,3,33	0/0:6,0:6:18:0,18,185	0/0:5,0:5:15:0,15,156	0/0:7,0:7:21:0,21,221	./.:.:.:.:.	0/0:4,0:4:9:0,9,105	./.:.:.:.:.	0/0:3,0:3:9:0,9,92	0/0:1,0:1:3:0,3,30	./.:.:.:.:.	0/0:2,0:2:6:0,6,61	0/0:1,0:1:3:0,3,32	0/0:4,0:4:12:0,12,122	0/0:4,0:4:9:0,9,109	0/0:4,0:4:12:0,12,126	0/0:4,0:4:12:0,12,124	0/0:5,0:5:15:0,15,156	0/0:2,0:2:6:0,6,61	0/0:2,0:2:3:0,3,45	0/0:1,0:1:3:0,3,22	0/0:3,0:3:9:0,9,95	1/1:0,2:2:6:65,6,0	0/0:5,0:5:15:0,15,147	0/0:2,0:2:6:0,6,60	0/0:2,0:2:6:0,6,56	0/0:4,0:4:12:0,12,124	0/0:3,0:3:9:0,9,89	0/0:4,0:4:12:0,12,124	0/0:6,0:6:18:0,18,192	0/0:2,0:2:6:0,6,62	0/0:1,0:1:3:0,3,30	0/0:2,0:2:6:0,6,63	0/0:2,0:2:6:0,6,65	0/0:4,0:4:12:0,12,126	0/0:3,0:3:9:0,9,92	0/0:3,0:3:9:0,9,92	0/0:1,0:1:3:0,3,32	0/0:4,0:4:12:0,12,127	./.:.:.:.:.	0/0:6,0:6:18:0,18,187	0/0:3,0:3:9:0,9,95	0/0:2,0:2:6:0,6,61	0/0:2,0:2:6:0,6,63	1/1:0,2:2:6:61,6,0	0/0:1,0:1:3:0,3,30	0/0:2,0:2:6:0,6,64	1/1:0,7:7:18:199,18,0	0/0:1,0:1:3:0,3,32	./.:.:.:.:.	0/0:2,0:2:3:0,3,45	0/0:1,0:1:3:0,3,32	0/0:3,0:3:9:0,9,92	0/0:3,0:3:9:0,9,96	0/0:2,0:2:6:0,6,62	0/0:1,0:1:3:0,3,33	0/0:4,0:4:12:0,12,122	0/0:4,0:4:12:0,12,121	0/0:7,0:7:21:0,21,220	0/0:3,0:3:9:0,9,90	0/0:2,0:2:6:0,6,65	0/0:6,0:6:18:0,18,182	0/0:4,0:4:12:0,12,122	0/0:3,0:3:6:0,6,57	0/0:3,0:3:9:0,9,89	0/0:5,0:5:15:0,15,143	1/1:0,13:13:33:376,33,0	0/0:4,0:4:12:0,12,124	0/0:3,0:3:9:0,9,95	0/0:2,0:2:3:0,3,45	./.:.:.:.:.	./.:.:.:.:.	0/0:2,0:2:3:0,3,45	./.:.:.:.:.	0/0:2,0:2:3:0,3,45	0/0:1,0:1:3:0,3,32	0/0:17,0:17:51:0,51,557
chr2	36468180	.	T	G	1336.48	.	AC=27;AF=0.113;AN=240;BaseQRankSum=-2.989;DP=563;Dels=0.00;FS=0.000;HaplotypeScore=0.0889;InbreedingCoeff=0.4720;MLEAC=23;MLEAF=0.096;MQ=59.62;MQ0=1;MQRankSum=0.696;QD=24.30;ReadPosRankSum=0.104	GT:AD:DP:GQ:PL	0/0:23,0:23:66:0,66,696	0/0:11,0:11:33:0,33,347	0/0:10,0:10:30:0,30,308	0/0:35,0:35:96:0,96,1036	0/0:8,0:8:21:0,21,229	0/0:4,0:4:9:0,9,93	0/0:5,0:5:15:0,15,151	0/0:1,0:1:3:0,3,31	0/0:1,0:1:3:0,3,32	0/0:6,0:6:18:0,18,186	0/0:3,0:3:9:0,9,92	0/0:5,0:5:15:0,15,158	0/0:18,0:18:51:0,51,532	0/0:1,0:1:3:0,3,34	0/0:16,0:16:45:0,45,497	0/0:4,0:4:12:0,12,124	0/0:8,0:8:24:0,24,246	0/0:2,0:2:6:0,6,65	./.:.:.:.:.	./.:.:.:.:.	0/0:5,0:5:15:0,15,164	0/0:4,0:4:12:0,12,131	0/0:12,0:12:33:0,33,348	0/0:10,0:10:30:0,30,312	0/0:1,0:1:3:0,3,29	0/0:13,1:14:36:0,36,392	0/0:13,0:13:36:0,36,387	0/0:5,0:5:15:0,15,168	0/0:3,0:3:9:0,9,96	0/0:4,0:4:12:0,12,122	0/0:4,0:4:12:0,12,126	0/0:5,0:5:15:0,15,167	0/0:6,0:6:18:0,18,185	0/0:1,0:1:3:0,3,32	0/0:9,0:9:27:0,27,268	0/0:1,0:1:3:0,3,31	0/0:9,0:9:27:0,27,283	0/0:1,0:1:3:0,3,31	0/0:5,0:5:15:0,15,152	./.:.:.:.:.	0/0:1,0:1:3:0,3,32	0/0:6,0:6:15:0,15,159	0/0:11,0:11:33:0,33,343	1/1:0,7:7:21:212,21,0	1/1:0,11:11:33:341,33,0	0/0:9,0:9:27:0,27,285	0/0:9,0:9:27:0,27,283	1/1:0,3:3:9:93,9,0	./.:.:.:.:.	0/0:4,0:4:12:0,12,119	0/0:2,0:2:6:0,6,60	0/0:1,0:1:3:0,3,33	0/0:2,0:2:6:0,6,59	0/0:2,0:2:6:0,6,61	./.:.:.:.:.	0/0:1,0:1:3:0,3,32	1/1:0,4:4:9:105,9,0	1/1:0,1:1:3:31,3,0	./.:.:.:.:.	0/1:1,2:3:22:51,0,22	0/0:2,0:2:6:0,6,61	0/0:2,0:2:6:0,6,59	0/0:4,0:4:12:0,12,122	0/0:5,0:5:15:0,15,153	0/0:4,0:4:12:0,12,128	0/0:1,0:1:3:0,3,32	0/0:5,0:5:12:0,12,136	0/0:4,0:4:12:0,12,124	0/0:3,0:3:9:0,9,97	0/0:3,0:3:9:0,9,92	./.:.:.:.:.	0/0:3,0:3:9:0,9,97	0/0:1,0:1:3:0,3,31	0/0:3,0:3:9:0,9,97	1/1:0,4:4:12:119,12,0	1/1:0,3:3:9:92,9,0	1/1:0,4:4:12:119,12,0	0/0:3,0:3:9:0,9,93	1/1:0,3:3:9:96,9,0	./.:.:.:.:.	0/0:1,0:1:3:0,3,31	0/0:1,0:1:3:0,3,29	0/0:3,0:3:9:0,9,97	0/0:4,0:4:12:0,12,125	0/0:2,0:2:6:0,6,55	0/0:4,0:4:12:0,12,118	0/0:3,0:3:9:0,9,94	0/0:2,0:2:6:0,6,63	0/0:2,0:2:6:0,6,59	0/0:5,0:5:15:0,15,160	0/0:1,0:1:3:0,3,32	./.:.:.:.:.	./.:.:.:.:.	0/0:4,0:4:12:0,12,124	0/0:3,0:3:9:0,9,93	0/0:3,0:3:9:0,9,89	0/0:2,0:2:6:0,6,62	0/0:2,0:2:6:0,6,61	0/0:5,0:5:15:0,15,153	./.:.:.:.:.	0/0:3,0:3:9:0,9,95	0/0:1,0:1:3:0,3,32	0/0:3,0:3:9:0,9,97	./.:.:.:.:.	0/0:2,0:2:6:0,6,68	0/0:3,0:3:6:0,6,76	0/0:2,0:2:6:0,6,63	0/0:6,0:6:18:0,18,185	0/0:1,0:1:3:0,3,29	./.:.:.:.:.	0/0:2,0:2:3:0,3,45	0/0:1,0:1:3:0,3,31	0/0:1,0:1:3:0,3,32	0/0:3,0:3:9:0,9,91	0/0:1,0:1:3:0,3,31	0/0:1,0:1:3:0,3,31	0/0:6,0:6:18:0,18,182	0/0:1,0:1:3:0,3,31	1/1:0,5:5:15:154,15,0	0/0:2,0:2:6:0,6,55	1/1:0,2:2:6:60,6,0	1/1:0,3:3:9:95,9,0	0/0:1,0:1:3:0,3,31	0/0:1,0:1:3:0,3,32	0/0:1,0:1:3:0,3,33	0/0:6,0:6:18:0,18,178	0/0:16,0:16:42:0,42,453	1/1:0,2:2:6:64,6,0	0/0:4,0:4:12:0,12,124	./.:.:.:.:.	./.:.:.:.:.	./.:.:.:.:.	0/0:2,0:2:3:0,3,45	./.:.:.:.:.	0/0:2,0:2:3:0,3,45	0/0:1,0:1:3:0,3,32	0/0:24,0:24:72:0,72,820
chr2	36475271	.	A	T	922.2	.	AC=24;AF=0.098;AN=246;BaseQRankSum=-4.211;DP=693;Dels=0.00;FS=1.359;HaplotypeScore=0.0301;InbreedingCoeff=0.5014;MLEAC=18;MLEAF=0.073;MQ=59.93;MQ0=0;MQRankSum=-0.448;QD=23.06;ReadPosRankSum=4.306	GT:AD:DP:GQ:PL	0/0:28,0:28:84:0,84,909	0/0:15,0:15:45:0,45,465	0/0:8,0:8:21:0,21,222	0/0:26,0:26:69:0,69,759	0/0:6,0:6:18:0,18,189	0/0:4,0:4:12:0,12,119	0/0:2,0:2:3:0,3,32	0/0:1,0:1:3:0,3,32	0/0:2,0:2:6:0,6,60	0/0:19,0:19:54:0,54,584	./.:.:.:.:.	0/0:14,0:14:42:0,42,422	0/0:16,0:16:48:0,48,489	./.:.:.:.:.	0/0:21,0:21:57:0,57,593	0/0:18,0:18:51:0,51,530	0/0:15,0:15:45:0,45,460	./.:.:.:.:.	0/0:2,0:2:3:0,3,45	0/0:5,0:5:12:0,12,136	./.:.:.:.:.	1/1:0,2:2:6:58,6,0	1/1:0,3:3:9:91,9,0	0/0:10,0:10:30:0,30,316	0/0:1,0:1:3:0,3,32	0/0:13,0:13:39:0,39,405	0/0:14,0:14:42:0,42,435	./.:.:.:.:.	0/0:2,0:2:6:0,6,61	0/0:9,0:9:27:0,27,265	./.:.:.:.:.	./.:.:.:.:.	0/0:4,0:4:12:0,12,122	./.:.:.:.:.	0/0:20,0:20:60:0,60,616	./.:.:.:.:.	0/0:17,0:17:51:0,51,539	0/0:2,0:2:6:0,6,61	0/0:5,0:5:15:0,15,153	0/0:3,0:3:9:0,9,92	0/0:4,0:4:12:0,12,125	0/0:13,0:13:39:0,39,398	0/0:9,0:9:27:0,27,276	0/0:18,0:18:54:0,54,554	0/0:15,0:15:45:0,45,473	0/0:16,0:16:42:0,42,466	0/0:7,0:7:21:0,21,222	./.:.:.:.:.	0/0:2,0:2:6:0,6,60	0/0:5,0:5:15:0,15,154	0/0:2,0:2:6:0,6,63	0/0:1,0:1:3:0,3,32	0/0:7,0:7:21:0,21,216	0/0:1,0:1:3:0,3,31	0/0:4,0:4:12:0,12,125	./.:.:.:.:.	0/0:1,0:1:3:0,3,31	0/0:4,0:4:12:0,12,124	1/1:0,1:1:3:30,3,0	0/0:4,0:5:12:0,12,126	0/0:4,0:4:12:0,12,120	0/0:4,0:4:12:0,12,122	0/0:6,0:6:18:0,18,187	0/0:3,0:3:9:0,9,94	0/0:3,0:3:9:0,9,97	0/0:4,0:4:12:0,12,129	0/0:3,0:3:9:0,9,93	0/0:3,0:3:9:0,9,95	0/0:5,0:5:15:0,15,156	./.:.:.:.:.	0/0:1,0:1:3:0,3,32	1/1:0,3:3:9:91,9,0	0/0:2,0:2:3:0,3,45	0/0:3,0:3:9:0,9,95	0/0:4,0:4:12:0,12,131	0/0:5,0:5:15:0,15,158	0/0:1,0:1:3:0,3,31	1/1:0,1:1:3:33,3,0	0/0:2,0:2:6:0,6,65	0/0:2,0:2:6:0,6,64	0/0:2,0:2:6:0,6,61	0/0:2,0:2:6:0,6,59	0/0:3,0:3:9:0,9,94	1/1:0,6:6:18:185,18,0	0/0:4,0:4:12:0,12,124	0/0:2,0:2:6:0,6,65	0/0:3,0:3:9:0,9,97	0/0:1,0:1:3:0,3,31	0/0:7,0:7:21:0,21,218	0/0:3,0:3:9:0,9,95	0/0:2,0:2:3:0,3,31	0/0:5,0:5:15:0,15,153	0/0:2,0:2:6:0,6,62	0/0:4,0:4:12:0,12,126	0/0:5,0:5:15:0,15,156	0/0:1,0:1:3:0,3,33	0/0:4,0:4:12:0,12,122	0/0:3,0:3:6:0,6,63	0/0:1,0:1:3:0,3,32	0/0:3,0:3:9:0,9,97	0/0:5,0:5:15:0,15,155	0/0:2,0:2:6:0,6,62	0/0:3,0:3:9:0,9,93	1/1:0,3:3:9:92,9,0	0/0:2,0:2:6:0,6,63	1/1:0,4:4:12:127,12,0	./.:.:.:.:.	0/0:8,0:8:21:0,21,235	0/0:1,0:1:3:0,3,31	0/0:1,0:1:3:0,3,30	0/0:5,0:5:15:0,15,143	0/0:1,0:1:3:0,3,31	0/0:5,0:5:15:0,15,155	0/0:4,0:4:12:0,12,122	0/0:2,0:2:6:0,6,63	0/0:9,0:9:27:0,27,280	0/0:6,0:6:15:0,15,172	0/0:4,0:4:9:0,9,107	0/0:2,0:2:6:0,6,58	1/1:0,4:4:9:104,9,0	0/0:5,0:5:15:0,15,156	0/0:7,0:7:21:0,21,219	1/1:0,6:6:18:183,18,0	1/1:0,4:4:9:105,9,0	./.:.:.:.:.	0/0:4,0:4:9:0,9,109	0/0:4,0:4:9:0,9,108	0/0:5,0:5:15:0,15,158	1/1:0,3:3:9:92,9,0	0/0:2,0:2:3:0,3,45	0/0:2,0:2:3:0,3,45	0/0:3,0:3:6:0,6,76	0/0:4,0:4:6:0,6,89	0/0:2,0:2:3:0,3,44	0/0:2,0:2:3:0,3,45	0/0:4,0:4:6:0,6,89	0/0:21,0:21:60:0,60,693
chr2	36476445	.	G	A	892.14	.	AC=11;AF=0.051;AN=214;BaseQRankSum=-0.946;DP=429;Dels=0.00;FS=0.651;HaplotypeScore=0.1618;InbreedingCoeff=0.2472;MLEAC=11;MLEAF=0.051;MQ=59.60;MQ0=0;MQRankSum=0.570;QD=23.48;ReadPosRankSum=-1.664	GT:AD:DP:GQ:PL	0/0:19,0:19:57:0,57,631	1/1:0,12:12:36:375,36,0	1/1:0,4:4:12:122,12,0	0/0:20,0:20:60:0,60,621	0/0:11,0:11:30:0,30,338	0/0:5,0:5:15:0,15,155	0/0:4,0:4:12:0,12,122	./.:.:.:.:.	./.:.:.:.:.	0/0:6,0:6:18:0,18,191	./.:.:.:.:.	0/0:4,0:4:12:0,12,116	0/0:4,0:4:12:0,12,122	./.:.:.:.:.	0/0:10,0:10:30:0,30,310	0/0:1,0:1:3:0,3,32	0/0:4,0:4:12:0,12,126	0/0:1,0:1:3:0,3,31	0/0:1,0:1:3:0,3,32	0/0:2,0:2:6:0,6,66	./.:.:.:.:.	0/0:4,0:4:12:0,12,128	0/0:4,0:4:12:0,12,129	0/0:13,0:13:39:0,39,410	0/0:1,0:1:3:0,3,32	0/0:7,0:7:21:0,21,224	0/0:4,0:4:9:0,9,110	0/0:6,0:6:18:0,18,185	0/0:1,0:1:3:0,3,33	0/0:1,0:1:3:0,3,27	0/0:3,0:3:9:0,9,98	./.:.:.:.:.	0/0:2,0:2:6:0,6,62	0/0:3,0:3:9:0,9,97	1/1:0,7:7:21:215,21,0	0/0:3,0:3:9:0,9,96	0/0:9,0:9:27:0,27,281	0/0:1,0:1:3:0,3,32	0/0:5,0:5:15:0,15,162	0/1:2,1:4:24:24,0,57	./.:.:.:.:.	0/0:8,0:8:24:0,24,258	0/0:7,0:7:21:0,21,221	0/0:4,0:4:12:0,12,126	0/0:9,0:10:24:0,24,270	./.:.:.:.:.	1/1:0,8:8:24:235,24,0	0/0:1,0:1:3:0,3,32	0/0:1,0:1:3:0,3,32	0/0:3,0:3:9:0,9,93	./.:.:.:.:.	./.:.:.:.:.	0/0:2,0:2:6:0,6,61	0/0:1,0:1:3:0,3,32	./.:.:.:.:.	./.:.:.:.:.	0/0:1,0:1:3:0,3,32	0/0:7,0:7:21:0,21,221	0/0:2,0:2:6:0,6,65	0/0:2,0:2:6:0,6,63	0/0:2,0:2:6:0,6,61	0/0:3,0:3:9:0,9,98	0/0:3,0:3:9:0,9,92	0/0:4,0:4:12:0,12,126	0/0:4,0:4:12:0,12,126	0/0:1,0:1:3:0,3,31	0/0:1,0:1:3:0,3,32	0/0:7,0:7:18:0,18,204	0/0:3,0:3:9:0,9,94	./.:.:.:.:.	0/0:2,0:2:6:0,6,61	0/0:1,0:1:3:0,3,33	0/0:1,0:1:3:0,3,31	0/0:2,0:2:6:0,6,64	0/0:3,0:3:9:0,9,101	0/0:1,0:1:3:0,3,32	0/0:1,0:1:3:0,3,32	./.:.:.:.:.	./.:.:.:.:.	0/0:4,0:4:12:0,12,125	0/0:1,0:1:3:0,3,32	0/0:2,0:2:6:0,6,63	1/1:0,3:3:9:93,9,0	0/0:1,0:1:3:0,3,31	0/0:2,0:2:6:0,6,69	0/0:3,0:3:9:0,9,97	0/0:2,0:2:6:0,6,61	./.:.:.:.:.	./.:.:.:.:.	0/0:1,0:1:3:0,3,32	0/0:1,0:1:3:0,3,31	0/0:2,0:2:6:0,6,65	0/0:2,0:2:6:0,6,65	./.:.:.:.:.	0/0:3,0:3:9:0,9,97	0/0:1,0:1:3:0,3,31	0/0:2,0:2:6:0,6,62	./.:.:.:.:.	./.:.:.:.:.	./.:.:.:.:.	0/0:2,0:2:6:0,6,61	0/0:2,0:2:6:0,6,61	0/0:3,0:3:9:0,9,90	0/0:1,0:1:3:0,3,33	./.:.:.:.:.	0/0:1,0:1:3:0,3,32	0/0:2,0:2:6:0,6,67	./.:.:.:.:.	0/0:3,0:3:9:0,9,99	./.:.:.:.:.	0/0:1,0:1:3:0,3,32	0/0:3,0:3:9:0,9,102	0/0:2,0:2:6:0,6,62	0/0:3,0:3:9:0,9,92	0/0:1,0:1:3:0,3,32	0/0:2,0:2:6:0,6,62	./.:.:.:.:.	./.:.:.:.:.	0/0:2,0:2:6:0,6,64	0/0:2,0:2:6:0,6,63	0/0:1,0:1:3:0,3,31	./.:.:.:.:.	0/0:1,0:1:3:0,3,31	0/0:2,0:2:6:0,6,63	./.:.:.:.:.	0/0:5,0:5:15:0,15,159	./.:.:.:.:.	0/0:4,0:4:12:0,12,126	./.:.:.:.:.	0/0:6,0:6:9:0,9,134	0/0:4,0:4:6:0,6,89	0/0:5,0:5:15:0,15,161	0/0:6,0:6:9:0,9,134	0/0:5,0:5:15:0,15,159	0/0:2,0:2:3:0,3,45	0/0:5,0:5:15:0,15,159	0/0:41,0:41:99:0,123,1393
chr2	36477657	.	A	G	697.37	.	AC=14;AF=0.056;AN=248;BaseQRankSum=2.023;DP=628;Dels=0.00;FS=1.530;HaplotypeScore=0.0399;InbreedingCoeff=0.3256;MLEAC=11;MLEAF=0.044;MQ=59.80;MQ0=0;MQRankSum=0.435;QD=24.91;ReadPosRankSum=0.480	GT:AD:DP:GQ:PL	0/0:43,0:43:99:0,129,1337	0/0:9,0:9:24:0,24,261	0/0:13,0:13:39:0,39,406	0/0:34,0:34:99:0,102,1042	0/0:10,0:10:30:0,30,315	0/0:7,0:7:21:0,21,207	0/0:6,0:6:18:0,18,187	0/0:2,0:2:6:0,6,70	0/0:2,0:2:6:0,6,59	0/0:12,0:12:36:0,36,367	0/0:1,0:1:3:0,3,33	0/0:8,0:8:21:0,21,234	0/0:11,0:11:27:0,27,306	./.:.:.:.:.	0/0:11,0:11:33:0,33,345	0/0:12,0:12:36:0,36,380	0/0:13,0:13:39:0,39,398	0/0:3,0:3:9:0,9,97	0/0:3,0:3:6:0,6,72	0/0:5,0:5:15:0,15,154	0/0:1,0:1:3:0,3,34	0/0:2,0:2:6:0,6,58	0/0:11,0:11:33:0,33,339	0/0:18,0:18:54:0,54,551	1/1:0,4:4:12:136,12,0	0/0:13,0:13:39:0,39,406	0/0:11,0:11:33:0,33,339	0/0:1,0:1:3:0,3,31	./.:.:.:.:.	0/0:13,0:13:30:0,30,358	0/0:6,0:6:18:0,18,195	0/0:4,0:4:12:0,12,133	1/1:0,9:9:24:266,24,0	./.:.:.:.:.	0/0:8,0:8:24:0,24,241	0/0:5,0:5:15:0,15,146	0/0:9,0:9:27:0,27,275	0/0:2,0:2:6:0,6,61	0/0:7,0:7:21:0,21,219	0/0:1,0:1:3:0,3,32	0/0:3,0:3:9:0,9,92	0/0:11,0:11:30:0,30,330	0/0:9,0:9:27:0,27,268	0/0:8,0:8:21:0,21,233	0/0:11,0:11:33:0,33,330	0/0:11,0:11:33:0,33,350	0/0:4,0:4:12:0,12,120	0/0:2,0:2:6:0,6,62	0/0:1,0:1:3:0,3,31	0/0:3,0:3:9:0,9,91	0/0:2,0:2:6:0,6,61	0/0:2,0:2:6:0,6,63	0/0:6,0:6:18:0,18,192	1/1:0,1:1:3:32,3,0	0/0:1,0:1:3:0,3,31	0/0:2,0:2:6:0,6,61	0/0:2,0:2:6:0,6,61	0/0:4,0:4:12:0,12,124	0/0:2,0:2:6:0,6,62	0/0:4,0:4:12:0,12,123	0/0:2,0:2:6:0,6,63	0/0:2,0:2:6:0,6,63	0/0:3,0:3:9:0,9,93	0/0:2,0:2:6:0,6,62	0/0:2,0:2:6:0,6,63	0/0:1,0:1:3:0,3,32	0/0:1,0:1:3:0,3,27	0/0:3,0:3:9:0,9,94	0/0:2,0:2:6:0,6,61	0/0:1,0:1:3:0,3,32	./.:.:.:.:.	0/0:3,0:3:9:0,9,95	./.:.:.:.:.	0/0:4,0:4:12:0,12,122	0/0:2,0:2:6:0,6,65	0/0:2,0:2:6:0,6,65	./.:.:.:.:.	0/0:1,0:1:3:0,3,32	0/0:3,0:3:9:0,9,90	0/0:3,0:3:9:0,9,93	0/0:1,0:1:3:0,3,32	0/0:2,0:2:6:0,6,64	0/0:3,0:3:9:0,9,96	0/0:1,0:1:3:0,3,31	0/0:3,0:3:9:0,9,83	1/1:0,1:1:3:35,3,0	0/0:2,0:2:6:0,6,63	0/0:2,0:2:6:0,6,64	0/0:1,0:1:3:0,3,32	0/0:3,0:3:9:0,9,97	0/0:2,0:2:6:0,6,57	./.:.:.:.:.	./.:.:.:.:.	0/0:1,0:1:3:0,3,31	0/0:1,0:1:3:0,3,33	1/1:0,4:4:12:125,12,0	0/0:3,0:3:3:0,3,28	./.:.:.:.:.	0/0:2,0:2:6:0,6,64	1/1:0,2:2:6:67,6,0	0/0:5,0:5:15:0,15,149	0/0:1,0:1:3:0,3,31	0/0:1,0:1:3:0,3,30	0/0:5,0:5:15:0,15,153	0/0:1,0:1:3:0,3,31	0/0:4,0:4:12:0,12,121	0/0:2,0:2:6:0,6,67	./.:.:.:.:.	0/0:2,0:2:6:0,6,63	1/1:0,7:7:21:224,21,0	0/0:4,0:4:12:0,12,128	0/0:2,0:2:6:0,6,63	0/0:4,0:4:12:0,12,122	0/0:2,0:2:6:0,6,62	./.:.:.:.:.	0/0:2,0:2:6:0,6,65	0/0:1,0:1:3:0,3,33	0/0:3,0:3:9:0,9,95	0/0:3,0:3:9:0,9,83	0/0:1,0:1:3:0,3,31	0/0:3,0:3:9:0,9,92	0/0:1,0:1:3:0,3,31	0/0:4,0:4:12:0,12,128	0/0:3,0:3:9:0,9,92	0/0:2,0:2:6:0,6,66	0/0:3,0:3:9:0,9,93	0/0:5,0:5:15:0,15,157	0/0:3,0:3:9:0,9,97	0/0:2,0:2:6:0,6,61	./.:.:.:.:.	0/0:2,0:2:6:0,6,58	./.:.:.:.:.	0/0:8,0:8:12:0,12,179	0/0:6,0:6:12:0,12,152	0/0:10,0:10:18:0,18,235	0/0:4,0:4:6:0,6,89	0/0:32,0:32:96:0,96,1083
chr2	36478185	.	G	A	2940.89	.	AC=26;AF=0.097;AN=268;BaseQRankSum=-3.790;DP=1236;Dels=0.00;FS=6.413;HaplotypeScore=0.0932;InbreedingCoeff=0.5043;MLEAC=23;MLEAF=0.086;MQ=59.84;MQ0=0;MQRankSum=-0.246;QD=21.16;ReadPosRankSum=-1.611	GT:AD:DP:GQ:PL	0/0:70,0:70:99:0,208,2224	0/0:24,0:24:72:0,72,740	0/0:21,0:21:60:0,60,660	0/0:51,0:51:99:0,153,1581	0/0:21,0:21:54:0,54,608	0/0:24,0:24:72:0,72,757	0/0:35,0:35:99:0,105,1104	0/0:3,0:3:9:0,9,97	0/0:2,0:2:6:0,6,62	0/0:24,0:24:69:0,69,731	0/0:4,0:4:12:0,12,132	0/0:18,0:18:54:0,54,562	0/0:11,0:11:33:0,33,358	0/0:3,0:3:9:0,9,99	0/0:26,0:26:66:0,66,760	0/1:18,17:35:99:408,0,455	1/1:0,25:25:75:750,75,0	0/1:4,1:5:16:16,0,109	0/0:10,0:10:24:0,24,283	0/0:27,0:27:78:0,78,818	0/0:1,0:1:3:0,3,33	0/0:39,1:40:99:0,105,1158	0/0:12,0:12:33:0,33,352	0/0:24,0:24:72:0,72,751	0/0:2,0:2:6:0,6,65	0/0:20,0:20:60:0,60,635	0/0:14,0:14:33:0,33,381	0/0:2,0:2:6:0,6,67	0/1:1,4:5:18:111,0,18	0/0:24,0:24:66:0,66,712	1/1:0,4:4:12:128,12,0	1/1:0,1:1:3:32,3,0	0/0:18,0:18:51:0,51,547	0/0:5,0:5:15:0,15,169	0/0:19,0:19:54:0,54,588	0/0:6,0:6:18:0,18,199	0/0:10,0:10:30:0,30,317	0/0:19,0:19:57:0,57,599	0/0:19,0:19:57:0,57,616	0/0:4,0:4:12:0,12,133	0/0:5,0:5:15:0,15,157	1/1:0,22:22:66:660,66,0	0/0:14,0:14:36:0,36,415	0/0:22,0:22:66:0,66,694	0/0:20,0:20:60:0,60,627	0/0:18,0:18:54:0,54,571	0/0:24,0:24:60:0,60,676	0/0:5,0:5:15:0,15,166	0/1:1,1:2:24:24,0,26	0/0:2,0:2:6:0,6,57	0/0:1,0:1:3:0,3,32	0/0:5,0:5:12:0,12,139	0/0:6,0:6:18:0,18,186	0/0:3,0:3:9:0,9,100	0/0:8,0:8:24:0,24,253	1/1:0,4:4:12:122,12,0	0/0:5,0:5:15:0,15,159	0/0:12,0:12:36:0,36,374	0/0:3,0:3:9:0,9,97	0/0:8,0:8:21:0,21,240	1/1:0,4:4:12:118,12,0	0/0:1,0:1:3:0,3,31	1/1:0,5:5:15:148,15,0	1/1:0,6:6:15:170,15,0	0/0:2,0:2:6:0,6,63	0/0:6,0:6:18:0,18,190	0/0:4,0:4:12:0,12,131	0/0:8,0:8:24:0,24,253	0/0:1,0:1:3:0,3,33	0/0:6,0:6:18:0,18,192	0/0:3,0:3:9:0,9,94	0/0:4,0:4:12:0,12,128	0/0:4,0:4:12:0,12,130	0/0:3,0:3:6:0,6,77	0/0:3,0:3:9:0,9,96	0/0:5,0:5:9:0,9,110	0/0:3,0:3:6:0,6,76	0/0:2,0:2:6:0,6,61	0/0:3,0:3:9:0,9,93	0/0:1,0:1:3:0,3,32	0/0:3,0:3:9:0,9,97	0/0:1,0:1:3:0,3,31	0/0:2,0:2:6:0,6,63	0/0:3,0:3:9:0,9,95	0/0:7,0:7:21:0,21,218	0/0:7,0:7:18:0,18,185	0/0:5,0:5:15:0,15,159	0/0:4,0:4:12:0,12,130	0/0:5,0:5:15:0,15,157	1/1:1,11:12:5:312,5,0	0/0:1,0:1:3:0,3,31	0/0:8,0:8:21:0,21,232	0/0:1,0:1:3:0,3,30	0/0:3,0:3:9:0,9,92	0/0:2,0:2:6:0,6,61	0/0:2,0:2:6:0,6,64	0/0:8,0:8:24:0,24,258	./.:.:.:.:.	0/0:3,0:3:9:0,9,96	0/0:7,0:7:18:0,18,200	0/0:7,0:7:21:0,21,224	0/0:6,0:6:18:0,18,183	1/1:0,6:6:15:163,15,0	0/0:3,0:3:9:0,9,96	0/0:1,0:1:3:0,3,32	0/0:7,0:7:21:0,21,230	0/0:3,0:3:9:0,9,96	0/0:11,0:11:30:0,30,331	0/0:1,0:1:3:0,3,33	0/0:12,0:12:36:0,36,381	0/0:8,0:8:21:0,21,237	0/0:1,0:1:3:0,3,32	0/0:6,0:6:18:0,18,185	0/0:8,0:8:24:0,24,246	0/0:12,0:12:33:0,33,366	0/0:6,0:6:18:0,18,191	1/1:0,3:3:9:95,9,0	0/0:5,0:5:15:0,15,156	0/0:4,0:4:12:0,12,130	0/0:1,0:1:3:0,3,32	0/0:5,0:5:12:0,12,134	0/0:2,0:2:6:0,6,67	0/0:9,0:9:24:0,24,267	0/0:6,0:6:18:0,18,193	0/0:4,0:4:12:0,12,117	0/0:2,0:2:6:0,6,64	0/0:5,0:5:15:0,15,164	0/0:4,0:4:12:0,12,126	0/0:3,0:3:9:0,9,92	0/0:2,0:2:6:0,6,63	0/0:2,0:2:3:0,3,45	0/0:4,0:4:6:0,6,89	./.:.:.:.:.	0/0:5,0:5:9:0,9,120	./.:.:.:.:.	0/0:6,0:6:15:0,15,167	0/0:31,0:31:93:0,93,1024
chr2	36479606	.	T	C	8739.06	.	AC=59;AF=0.219;AN=270;BaseQRankSum=6.788;DP=1239;Dels=0.00;FS=11.445;HaplotypeScore=0.1285;InbreedingCoeff=0.6688;MLEAC=57;MLEAF=0.211;MQ=59.75;MQ0=1;MQRankSum=-0.375;QD=27.31;ReadPosRankSum=0.094	GT:AD:DP:GQ:PL	1/1:0,64:64:99:2047,192,0	0/0:31,0:31:93:0,93,957	0/0:11,0:11:33:0,33,319	0/0:55,0:55:99:0,165,1682	1/1:0,7:7:21:233,21,0	0/0:25,0:25:72:0,72,743	1/1:0,21:21:63:654,63,0	1/1:0,3:3:9:99,9,0	0/0:6,0:6:18:0,18,187	0/0:20,0:20:54:0,54,584	0/0:6,0:6:18:0,18,189	0/0:23,0:23:66:0,66,697	1/1:0,7:7:21:226,21,0	0/1:1,1:2:26:26,0,27	1/1:1,19:20:29:595,29,0	0/1:12,13:25:99:317,0,295	0/0:17,0:17:51:0,51,530	0/0:1,0:1:3:0,3,32	0/0:22,0:22:60:0,60,636	0/0:17,0:17:42:0,42,441	0/0:7,0:7:21:0,21,223	0/0:20,0:20:60:0,60,605	0/0:40,0:40:99:0,114,1200	0/0:24,0:24:66:0,66,700	0/0:2,0:2:6:0,6,63	1/1:0,30:30:90:923,90,0	0/0:17,0:17:48:0,48,494	1/1:0,7:7:21:231,21,0	0/0:1,0:1:3:0,3,32	1/1:0,20:20:54:581,54,0	0/0:1,0:1:3:0,3,33	0/0:6,0:6:18:0,18,201	0/0:41,0:41:99:0,114,1211	0/1:1,1:2:26:30,0,26	0/0:21,0:21:57:0,57,600	1/1:0,5:5:15:165,15,0	0/0:16,0:16:48:0,48,489	1/1:0,23:23:66:717,66,0	1/1:0,18:18:54:588,54,0	./.:.:.:.:.	0/0:11,1:12:4:0,4,311	0/0:15,0:15:45:0,45,468	0/0:23,0:23:66:0,66,693	0/0:27,0:27:81:0,81,839	0/0:21,0:21:60:0,60,623	0/0:31,0:31:93:0,93,948	0/0:6,0:6:18:0,18,185	0/0:9,0:9:27:0,27,285	1/1:0,1:1:3:32,3,0	0/0:15,0:15:42:0,42,451	0/0:3,0:3:9:0,9,94	0/0:5,0:5:15:0,15,153	0/0:9,0:9:27:0,27,275	0/1:3,4:7:74:101,0,74	0/0:4,0:4:12:0,12,122	0/0:6,0:6:18:0,18,179	0/0:3,0:3:9:0,9,92	0/0:1,0:1:3:0,3,32	0/0:4,0:4:12:0,12,120	0/0:1,0:1:3:0,3,31	0/0:3,0:3:9:0,9,90	1/1:0,4:4:12:130,12,0	0/0:7,0:7:21:0,21,215	0/0:4,0:4:12:0,12,122	0/0:3,0:3:9:0,9,94	1/1:0,2:2:6:66,6,0	1/1:0,5:5:15:160,15,0	1/1:0,4:4:12:128,12,0	1/1:0,3:3:9:95,9,0	0/0:5,0:5:15:0,15,151	0/0:6,0:6:18:0,18,184	0/0:3,0:3:9:0,9,95	0/0:6,0:6:15:0,15,167	0/0:9,0:9:27:0,27,271	0/0:2,0:2:6:0,6,61	0/0:3,0:3:9:0,9,90	0/0:4,0:4:12:0,12,122	0/0:1,0:1:3:0,3,32	0/0:1,0:1:3:0,3,32	0/0:10,0:10:27:0,27,291	./.:.:.:.:.	0/0:3,0:3:9:0,9,95	0/0:2,0:2:6:0,6,65	0/0:2,0:2:6:0,6,62	0/0:2,0:2:6:0,6,60	0/0:5,0:5:15:0,15,161	0/0:9,0:9:27:0,27,273	0/0:5,0:5:15:0,15,154	1/1:0,2:2:6:66,6,0	0/0:5,0:5:15:0,15,155	1/1:0,1:1:3:33,3,0	0/0:9,0:9:27:0,27,275	1/1:0,4:4:9:90,9,0	0/0:2,0:2:6:0,6,61	0/0:3,0:3:9:0,9,91	0/0:1,0:1:3:0,3,31	0/1:3,2:5:50:50,0,71	0/0:4,0:4:12:0,12,125	1/1:0,2:2:6:62,6,0	0/0:7,0:7:18:0,18,206	0/0:12,0:12:36:0,36,388	0/0:1,0:1:3:0,3,31	0/0:2,0:2:6:0,6,61	0/0:4,0:4:12:0,12,118	0/0:4,0:4:9:0,9,111	0/0:3,0:3:9:0,9,94	0/0:3,0:3:9:0,9,95	0/0:4,0:4:9:0,9,107	1/1:0,2:2:6:63,6,0	0/0:7,0:7:21:0,21,217	0/0:10,0:10:21:0,21,255	1/1:0,2:2:6:63,6,0	1/1:0,9:9:27:285,27,0	1/1:0,6:6:18:194,18,0	1/1:0,7:7:21:221,21,0	0/0:12,0:12:36:0,36,374	0/0:1,0:1:3:0,3,32	0/0:8,0:8:24:0,24,241	0/0:3,0:3:6:0,6,68	0/0:3,0:3:9:0,9,94	0/0:3,0:3:9:0,9,97	0/0:8,0:8:18:0,18,216	0/0:4,0:4:12:0,12,126	0/0:5,0:5:15:0,15,157	0/0:10,0:10:24:0,24,278	0/0:6,0:6:15:0,15,169	0/0:2,0:2:6:0,6,63	0/0:4,0:4:12:0,12,125	0/0:6,0:6:18:0,18,190	0/0:2,0:2:3:0,3,45	0/0:3,0:3:6:0,6,76	0/0:2,0:2:6:0,6,62	0/0:4,0:4:9:0,9,108	0/0:1,0:1:3:0,3,29	0/0:10,0:10:21:0,21,249	0/0:4,0:4:6:0,6,89	0/0:17,0:17:51:0,51,584
chr2	36479901	.	G	A	6509.38	.	AC=73;AF=0.290;AN=252;BaseQRankSum=-6.196;DP=768;Dels=0.00;FS=0.293;HaplotypeScore=0.0944;InbreedingCoeff=0.6865;MLEAC=70;MLEAF=0.278;MQ=59.63;MQ0=0;MQRankSum=-0.065;QD=25.73;ReadPosRankSum=-0.669	GT:AD:DP:GQ:PL	1/1:0,27:27:81:826,81,0	0/0:15,0:15:39:0,39,439	0/0:13,0:13:30:0,30,359	1/1:0,41:41:99:1223,123,0	1/1:0,15:15:39:414,39,0	0/0:6,0:6:15:0,15,168	1/1:0,7:7:18:204,18,0	0/1:1,3:4:20:82,0,20	0/1:5,1:6:14:14,0,143	0/0:14,0:14:39:0,39,430	0/0:5,0:5:15:0,15,162	0/0:12,0:12:24:0,24,304	1/1:0,9:9:21:248,21,0	0/0:1,0:1:3:0,3,32	1/1:0,18:19:54:552,54,0	0/1:3,3:6:70:70,0,79	0/0:6,0:6:18:0,18,187	0/1:4,2:6:45:45,0,108	0/0:1,0:1:3:0,3,31	0/0:1,0:1:3:0,3,30	0/0:8,0:8:24:0,24,250	0/0:1,0:1:3:0,3,30	0/0:14,0:14:42:0,42,441	0/0:21,0:21:63:0,63,675	0/0:3,0:3:9:0,9,86	1/1:0,6:6:18:181,18,0	0/0:18,0:18:54:0,54,551	1/1:0,4:4:12:126,12,0	0/0:4,0:4:12:0,12,132	1/1:0,6:6:18:179,18,0	0/0:3,0:3:9:0,9,95	0/0:4,0:4:12:0,12,134	./.:.:.:.:.	0/1:1,3:4:21:80,0,21	0/0:6,0:6:18:0,18,191	1/1:0,7:7:21:220,21,0	0/0:12,0:12:33:0,33,361	1/1:0,2:2:6:59,6,0	1/1:0,2:2:6:59,6,0	1/1:0,1:1:3:32,3,0	0/0:7,0:7:21:0,21,229	0/0:5,0:5:15:0,15,159	0/0:12,0:12:33:0,33,361	0/0:20,0:20:51:0,51,582	0/0:15,0:15:39:0,39,439	0/0:10,0:10:30:0,30,306	0/0:8,0:8:24:0,24,251	0/0:4,0:4:12:0,12,122	1/1:0,1:1:3:32,3,0	1/1:0,5:5:15:152,15,0	0/0:1,0:1:3:0,3,32	0/0:5,0:5:15:0,15,161	0/0:3,0:3:9:0,9,95	1/1:0,6:6:18:178,18,0	0/0:15,0:15:39:0,39,439	0/0:7,0:7:21:0,21,203	0/0:5,0:5:15:0,15,159	0/0:3,0:3:9:0,9,94	0/0:2,0:2:6:0,6,63	0/0:10,0:10:30:0,30,316	0/0:2,0:2:6:0,6,63	1/1:0,1:1:3:30,3,0	0/0:6,0:6:18:0,18,198	0/0:6,0:6:18:0,18,182	0/0:4,0:4:9:0,9,97	1/1:0,4:4:12:118,12,0	1/1:0,3:3:9:91,9,0	1/1:0,3:3:9:98,9,0	1/1:0,1:1:3:30,3,0	./.:.:.:.:.	0/0:1,0:1:3:0,3,32	./.:.:.:.:.	0/0:2,0:2:6:0,6,65	0/0:1,0:1:3:0,3,34	0/0:6,0:6:18:0,18,184	0/0:1,0:1:3:0,3,32	0/0:5,0:5:15:0,15,155	0/0:1,0:1:3:0,3,32	./.:.:.:.:.	0/0:4,0:4:9:0,9,108	0/0:4,0:4:12:0,12,125	0/0:2,0:2:6:0,6,62	0/0:3,0:3:9:0,9,95	0/0:3,0:3:9:0,9,98	0/0:5,0:5:15:0,15,158	0/0:7,0:7:21:0,21,227	1/1:0,7:7:18:198,18,0	0/0:8,0:8:24:0,24,248	1/1:0,6:6:18:185,18,0	0/0:5,0:5:15:0,15,158	1/1:0,7:7:21:204,21,0	1/1:0,7:7:18:200,18,0	1/1:0,2:2:6:66,6,0	0/0:1,0:1:3:0,3,32	0/0:5,0:5:15:0,15,161	./.:.:.:.:.	0/0:3,0:3:9:0,9,97	1/1:0,2:2:6:65,6,0	1/1:0,3:3:9:92,9,0	1/1:0,1:1:3:30,3,0	0/0:8,0:8:24:0,24,253	0/0:1,0:1:3:0,3,32	0/0:5,0:5:15:0,15,161	0/0:3,0:3:9:0,9,97	0/0:6,0:6:18:0,18,189	0/0:2,0:2:6:0,6,63	0/0:2,0:2:6:0,6,64	0/0:4,0:4:12:0,12,122	1/1:0,6:6:18:189,18,0	0/0:1,0:1:3:0,3,31	0/0:6,0:6:18:0,18,195	1/1:0,6:6:18:194,18,0	1/1:0,5:5:15:148,15,0	1/1:0,1:1:3:30,3,0	1/1:0,4:4:12:122,12,0	0/0:6,0:6:15:0,15,172	0/0:3,0:3:9:0,9,95	0/0:9,0:9:27:0,27,273	0/0:1,0:1:3:0,3,32	0/0:3,0:3:9:0,9,95	0/0:3,0:3:9:0,9,94	0/0:4,0:4:12:0,12,126	0/0:4,0:4:12:0,12,126	0/0:5,0:5:15:0,15,158	0/0:5,0:5:15:0,15,158	0/0:6,0:6:18:0,18,186	0/0:2,0:2:6:0,6,63	0/0:4,0:4:12:0,12,126	0/0:7,0:7:18:0,18,203	./.:.:.:.:.	./.:.:.:.:.	./.:.:.:.:.	./.:.:.:.:.	0/0:5,0:5:9:0,9,107	./.:.:.:.:.	./.:.:.:.:.	0/0:24,0:24:72:0,72,777
chr2	36481856	.	G	A	3518.68	.	AC=22;AF=0.083;AN=266;BaseQRankSum=-2.371;DP=1032;Dels=0.00;FS=2.041;HaplotypeScore=0.0836;InbreedingCoeff=0.4791;MLEAC=20;MLEAF=0.075;MQ=58.74;MQ0=1;MQRankSum=-0.164;QD=26.66;ReadPosRankSum=1.045	GT:AD:DP:GQ:PL	1/1:0,72:72:99:2283,214,0	0/0:17,0:17:45:0,45,516	0/0:16,0:16:48:0,48,489	0/0:51,0:51:99:0,153,1577	0/0:17,0:17:51:0,51,539	0/0:14,0:14:39:0,39,424	0/0:15,0:15:42:0,42,457	0/0:7,0:7:21:0,21,204	0/0:5,0:5:15:0,15,154	0/0:17,0:17:48:0,48,531	0/0:3,0:3:9:0,9,97	0/0:17,0:17:51:0,51,543	0/0:16,0:16:48:0,48,510	0/1:1,2:3:23:55,0,23	0/0:14,0:14:36:0,36,408	0/0:9,0:9:24:0,24,264	0/0:15,0:15:39:0,39,439	0/1:1,4:5:17:113,0,17	0/0:10,0:10:24:0,24,284	0/1:6,1:7:12:12,0,168	./.:.:.:.:.	0/0:21,0:21:63:0,63,674	0/0:16,0:16:48:0,48,501	0/0:26,0:26:72:0,72,789	0/0:2,0:2:6:0,6,67	0/0:19,0:19:57:0,57,603	0/0:12,0:12:33:0,33,362	0/0:4,0:4:12:0,12,126	0/0:3,0:3:9:0,9,103	0/0:22,0:22:63:0,63,678	0/0:4,0:4:12:0,12,131	0/0:4,0:4:12:0,12,134	0/0:16,0:16:45:0,45,500	0/0:5,0:5:15:0,15,167	0/0:9,0:9:27:0,27,290	1/1:0,7:7:21:216,21,0	0/0:24,0:24:63:0,63,710	1/1:0,12:12:33:357,33,0	0/0:7,0:7:21:0,21,222	0/1:1,1:2:26:26,0,26	0/0:4,0:4:12:0,12,130	0/0:9,0:9:27:0,27,292	0/0:15,0:15:42:0,42,455	0/0:20,0:20:60:0,60,614	0/0:14,0:14:42:0,42,442	0/0:13,0:13:36:0,36,405	0/0:17,0:17:48:0,48,510	0/0:4,0:4:12:0,12,118	0/0:1,0:1:3:0,3,32	0/0:8,0:8:24:0,24,254	0/0:3,0:3:9:0,9,95	0/0:2,0:2:6:0,6,63	0/0:9,0:9:27:0,27,287	0/0:1,0:1:3:0,3,33	0/0:6,0:6:18:0,18,193	0/0:1,0:1:3:0,3,31	0/0:2,0:2:6:0,6,66	0/0:5,0:5:15:0,15,155	0/0:1,0:2:3:0,3,32	0/0:5,0:5:15:0,15,155	0/0:5,0:5:15:0,15,155	0/0:1,0:1:3:0,3,32	0/0:9,0:9:27:0,27,283	0/0:2,0:2:6:0,6,63	0/0:4,0:4:12:0,12,130	0/0:5,0:5:15:0,15,158	0/0:2,0:2:6:0,6,61	0/0:4,0:4:12:0,12,129	0/0:5,0:5:15:0,15,156	0/0:1,0:1:3:0,3,35	0/0:1,0:1:3:0,3,32	0/0:3,0:3:6:0,6,75	0/0:3,0:3:9:0,9,95	0/0:5,0:5:15:0,15,159	0/0:7,0:7:21:0,21,227	0/0:4,0:4:12:0,12,134	0/0:4,0:4:12:0,12,128	0/0:4,0:4:12:0,12,120	0/0:1,0:1:3:0,3,31	0/0:5,0:5:15:0,15,165	0/0:2,0:2:6:0,6,63	0/0:1,0:1:3:0,3,30	0/0:3,0:3:9:0,9,96	0/0:3,0:3:9:0,9,97	0/0:5,0:5:15:0,15,155	0/0:2,0:2:6:0,6,68	0/0:5,0:5:15:0,15,163	0/0:4,0:4:12:0,12,123	1/1:0,6:6:18:185,18,0	0/0:7,0:7:21:0,21,233	1/1:0,4:4:12:131,12,0	0/0:5,0:5:15:0,15,159	./.:.:.:.:.	0/0:2,0:2:6:0,6,63	0/0:1,0:1:3:0,3,32	./.:.:.:.:.	0/0:2,0:2:6:0,6,62	0/0:5,0:5:15:0,15,153	1/1:0,3:3:9:93,9,0	0/0:3,0:3:9:0,9,96	0/0:6,0:6:18:0,18,201	0/0:2,0:2:6:0,6,59	0/0:1,0:1:3:0,3,34	0/0:6,0:6:18:0,18,187	0/0:6,0:6:15:0,15,169	0/0:8,0:8:21:0,21,231	0/0:4,0:4:12:0,12,134	0/0:7,0:7:21:0,21,224	1/1:0,3:3:9:90,9,0	0/0:2,0:2:6:0,6,65	0/0:9,0:9:27:0,27,287	1/1:0,3:3:9:90,9,0	1/1:0,5:5:15:159,15,0	0/0:9,0:9:27:0,27,279	0/0:9,0:9:27:0,27,284	0/0:7,0:7:21:0,21,208	0/0:2,0:2:6:0,6,64	0/0:4,0:4:12:0,12,130	0/0:7,0:7:21:0,21,216	0/0:7,0:7:21:0,21,224	0/0:4,0:4:12:0,12,126	0/0:7,0:7:21:0,21,225	0/0:11,0:11:33:0,33,357	0/0:8,0:8:15:0,15,199	0/0:5,0:5:15:0,15,157	0/0:8,0:8:24:0,24,246	0/0:3,0:3:9:0,9,93	0/0:6,0:6:18:0,18,184	0/0:4,0:4:12:0,12,128	0/0:3,0:3:6:0,6,77	0/0:2,0:2:6:0,6,64	0/0:1,0:1:3:0,3,32	0/0:2,0:2:3:0,3,45	0/0:4,0:4:12:0,12,118	0/0:2,0:2:3:0,3,45	./.:.:.:.:.	0/0:31,0:31:93:0,93,1053
chr2	36483317	.	G	T	1485.05	.	AC=21;AF=0.081;AN=260;BaseQRankSum=-3.673;DP=947;Dels=0.00;FS=5.447;HaplotypeScore=0.1121;InbreedingCoeff=0.3898;MLEAC=19;MLEAF=0.073;MQ=59.73;MQ0=0;MQRankSum=1.271;QD=18.80;ReadPosRankSum=-0.202	GT:AD:DP:GQ:PL	0/0:60,0:60:99:0,180,1930	0/0:21,0:21:51:0,51,570	0/0:20,0:20:54:0,54,597	0/0:36,0:36:99:0,108,1158	0/0:18,0:18:48:0,48,534	0/0:15,0:15:45:0,45,463	0/0:13,0:13:39:0,39,394	0/0:3,0:3:9:0,9,100	0/0:3,0:3:9:0,9,94	0/0:11,0:11:30:0,30,329	0/0:2,0:2:6:0,6,59	0/0:12,0:12:36:0,36,393	0/0:16,0:17:42:0,42,479	0/0:2,0:2:6:0,6,65	0/0:24,0:24:66:0,66,717	0/0:21,0:21:60:0,60,651	0/0:14,0:14:36:0,36,412	0/0:2,0:2:6:0,6,64	0/0:7,0:7:21:0,21,219	0/0:4,0:4:12:0,12,122	0/0:4,0:4:12:0,12,128	0/0:12,0:12:36:0,36,374	0/0:18,0:18:51:0,51,560	0/0:17,0:17:51:0,51,536	./.:.:.:.:.	0/0:21,0:21:63:0,63,653	0/0:16,0:16:48:0,48,508	0/0:4,0:4:12:0,12,132	0/0:3,0:3:9:0,9,97	0/0:17,0:17:48:0,48,519	0/1:4,2:6:48:48,0,110	0/0:2,0:2:6:0,6,62	0/0:22,0:22:60:0,60,670	0/0:3,0:3:9:0,9,92	0/0:7,0:7:21:0,21,223	./.:.:.:.:.	0/0:21,0:21:63:0,63,667	0/0:9,0:9:24:0,24,268	0/0:10,0:10:30:0,30,316	0/0:2,0:2:6:0,6,65	0/0:3,0:3:9:0,9,101	0/0:13,0:13:36:0,36,397	0/0:9,0:9:27:0,27,286	0/0:17,0:17:51:0,51,544	1/1:0,19:19:54:560,54,0	0/0:15,0:15:45:0,45,472	0/0:14,0:14:42:0,42,455	0/1:1,5:6:12:146,0,12	0/0:3,0:3:9:0,9,95	0/0:3,0:3:9:0,9,96	0/0:1,0:1:3:0,3,32	0/0:2,0:2:6:0,6,62	0/0:3,0:3:9:0,9,93	0/0:7,0:7:18:0,18,211	0/0:2,0:2:6:0,6,63	0/0:3,0:3:9:0,9,92	0/0:3,0:3:9:0,9,95	0/0:3,0:3:9:0,9,83	0/0:2,0:2:6:0,6,63	0/1:7,3:10:63:63,0,194	0/0:4,0:4:12:0,12,130	0/0:3,0:3:9:0,9,95	0/0:9,0:9:27:0,27,284	./.:.:.:.:.	0/0:3,0:3:9:0,9,94	./.:.:.:.:.	0/0:8,0:8:18:0,18,220	0/0:9,0:9:27:0,27,285	0/0:5,0:5:15:0,15,158	0/0:1,0:1:3:0,3,32	0/0:2,0:2:6:0,6,64	0/0:4,0:4:9:0,9,110	0/0:1,0:1:3:0,3,32	0/1:2,1:3:22:22,0,56	1/1:0,5:5:15:144,15,0	1/1:0,1:1:3:31,3,0	1/1:0,3:3:6:75,6,0	0/0:2,0:2:6:0,6,62	./.:.:.:.:.	0/0:6,0:6:18:0,18,190	0/0:2,0:2:6:0,6,62	0/0:1,0:1:3:0,3,31	0/0:6,0:6:18:0,18,189	0/0:7,0:7:21:0,21,218	0/0:1,0:1:3:0,3,31	0/0:2,0:2:6:0,6,67	0/0:6,0:6:18:0,18,193	0/0:1,0:1:3:0,3,32	0/0:5,0:5:15:0,15,156	0/0:3,0:3:9:0,9,103	0/0:2,0:2:6:0,6,66	0/0:3,0:3:9:0,9,96	0/0:5,0:5:15:0,15,162	./.:.:.:.:.	0/0:4,0:4:12:0,12,127	0/1:4,2:6:46:46,0,108	0/0:2,0:2:6:0,6,53	0/0:2,0:2:6:0,6,67	0/0:2,0:2:6:0,6,61	0/0:3,0:3:9:0,9,97	0/0:4,0:4:12:0,12,133	0/0:1,0:1:3:0,3,32	0/0:2,0:2:6:0,6,54	0/0:3,0:3:9:0,9,97	0/0:3,0:3:9:0,9,97	0/0:6,0:6:18:0,18,195	0/0:3,0:3:9:0,9,94	0/0:6,0:6:18:0,18,189	0/0:4,0:4:12:0,12,118	0/0:3,0:3:9:0,9,92	0/0:4,0:4:12:0,12,130	0/0:4,0:4:12:0,12,120	0/0:14,0:14:42:0,42,437	0/0:9,0:9:27:0,27,277	0/0:6,0:6:18:0,18,197	0/0:3,0:3:6:0,6,64	0/0:9,0:9:27:0,27,280	0/0:1,0:1:3:0,3,32	1/1:0,3:3:9:91,9,0	0/0:5,0:5:15:0,15,160	1/1:0,5:5:15:159,15,0	1/1:0,4:4:12:123,12,0	0/0:9,0:9:27:0,27,287	0/0:6,0:6:15:0,15,176	0/0:4,0:4:12:0,12,126	0/0:3,0:3:9:0,9,92	0/0:7,0:7:18:0,18,205	1/1:0,8:8:24:245,24,0	0/0:3,0:3:9:0,9,93	0/0:2,0:2:3:0,3,45	0/0:3,0:3:6:0,6,76	0/0:2,0:2:3:0,3,45	0/0:3,0:3:6:0,6,77	./.:.:.:.:.	0/0:2,0:2:6:0,6,64	0/0:5,0:5:9:0,9,121	0/0:19,0:19:57:0,57,635
chr2	36490103	.	T	A	1491.68	.	AC=23;AF=0.087;AN=264;BaseQRankSum=-0.544;DP=1008;Dels=0.00;FS=0.000;HaplotypeScore=0.0568;InbreedingCoeff=0.5185;MLEAC=17;MLEAF=0.064;MQ=59.78;MQ0=0;MQRankSum=0.423;QD=22.60;ReadPosRankSum=-0.685	GT:AD:DP:GQ:PL	0/0:61,0:61:99:0,183,1933	0/0:20,0:20:57:0,57,593	0/0:16,0:16:48:0,48,486	0/0:45,0:45:99:0,135,1342	0/0:17,0:17:51:0,51,518	0/0:10,0:10:27:0,27,286	0/0:22,0:22:66:0,66,652	0/0:2,0:2:6:0,6,61	0/0:2,0:2:6:0,6,65	0/0:30,0:30:90:0,90,891	0/0:4,0:4:12:0,12,124	0/0:14,0:14:42:0,42,422	0/0:13,0:13:33:0,33,367	0/0:2,0:2:6:0,6,63	0/0:16,0:16:45:0,45,471	0/1:6,9:15:99:223,0,137	1/1:0,16:16:48:488,48,0	0/0:2,0:2:6:0,6,62	0/0:6,0:6:18:0,18,180	0/0:9,0:9:21:0,21,236	0/0:4,0:4:12:0,12,127	0/0:17,0:17:45:0,45,488	0/0:31,1:32:87:0,87,905	0/0:26,0:26:69:0,69,726	0/0:4,0:4:12:0,12,123	0/0:19,0:19:54:0,54,564	0/0:9,0:9:24:0,24,256	0/0:4,0:4:12:0,12,115	1/1:0,1:1:3:31,3,0	0/0:22,0:22:60:0,60,636	1/1:0,4:4:12:124,12,0	1/1:0,3:3:9:93,9,0	0/0:19,0:19:48:0,48,527	0/0:3,0:3:9:0,9,96	0/0:15,0:15:45:0,45,449	0/0:4,0:4:12:0,12,122	0/0:27,0:27:81:0,81,826	0/0:17,0:17:51:0,51,497	0/0:11,0:11:33:0,33,326	0/0:5,0:5:15:0,15,153	0/0:5,0:5:15:0,15,160	0/0:13,0:13:36:0,36,388	0/0:13,0:13:36:0,36,380	0/0:12,0:12:36:0,36,361	0/0:19,0:19:51:0,51,534	0/0:27,0:27:81:0,81,808	0/0:11,0:11:33:0,33,340	0/0:5,0:5:15:0,15,167	0/0:2,0:2:6:0,6,63	0/0:1,0:1:3:0,3,31	0/0:1,0:1:3:0,3,32	0/0:2,0:2:6:0,6,61	0/0:8,0:8:24:0,24,237	0/0:1,0:1:3:0,3,32	0/0:7,0:7:21:0,21,214	1/1:0,1:1:3:32,3,0	0/0:2,0:2:6:0,6,61	0/0:4,0:4:12:0,12,122	0/0:1,0:1:3:0,3,32	0/0:5,0:5:15:0,15,151	1/1:0,4:4:12:122,12,0	0/0:3,0:3:9:0,9,91	1/1:0,12:12:36:367,36,0	1/1:0,2:2:3:30,3,0	0/0:5,0:5:15:0,15,151	0/0:3,0:3:9:0,9,92	0/0:7,0:7:21:0,21,211	0/0:4,0:4:12:0,12,122	0/0:3,0:3:9:0,9,92	0/0:2,0:2:6:0,6,59	0/0:2,0:2:6:0,6,61	0/0:4,0:4:12:0,12,124	./.:.:.:.:.	0/0:6,0:6:18:0,18,178	0/0:5,0:5:15:0,15,153	0/0:4,0:4:12:0,12,122	0/0:2,0:2:6:0,6,61	0/0:3,0:3:9:0,9,92	./.:.:.:.:.	0/0:6,0:6:15:0,15,154	0/0:4,0:4:9:0,9,94	0/0:1,0:1:3:0,3,31	0/0:4,0:4:12:0,12,130	0/0:3,0:3:9:0,9,92	0/0:3,0:3:9:0,9,87	0/0:3,0:3:9:0,9,92	0/0:4,0:4:12:0,12,125	0/0:4,0:4:12:0,12,128	0/0:2,0:2:6:0,6,61	1/1:0,4:4:12:126,12,0	0/0:2,0:2:6:0,6,61	0/0:1,0:1:3:0,3,30	0/0:2,0:2:6:0,6,60	0/0:4,0:4:12:0,12,118	0/0:1,0:1:3:0,3,32	0/0:2,0:2:6:0,6,64	0/0:6,0:6:18:0,18,187	0/0:2,0:2:6:0,6,62	0/0:4,0:4:12:0,12,120	0/0:3,0:3:9:0,9,87	0/0:5,0:5:15:0,15,159	0/0:3,0:3:9:0,9,92	1/1:0,2:2:6:61,6,0	0/0:4,0:4:12:0,12,127	0/0:4,0:4:9:0,9,106	0/0:2,0:2:6:0,6,61	0/0:6,0:6:18:0,18,186	0/0:7,0:7:21:0,21,211	0/0:3,0:3:9:0,9,91	0/0:4,0:4:12:0,12,119	0/0:11,0:11:33:0,33,335	0/0:3,0:3:9:0,9,93	0/0:5,0:5:15:0,15,154	0/0:5,0:5:15:0,15,150	0/0:2,0:2:6:0,6,61	0/0:5,0:5:15:0,15,149	1/1:0,2:2:6:64,6,0	0/0:6,0:6:18:0,18,181	0/0:2,0:2:6:0,6,60	./.:.:.:.:.	0/0:4,0:4:12:0,12,121	0/0:6,0:6:18:0,18,189	0/0:4,0:4:12:0,12,120	0/0:8,0:8:18:0,18,211	0/0:3,0:3:9:0,9,91	0/0:2,0:2:6:0,6,59	0/0:2,0:2:6:0,6,62	0/0:4,0:4:12:0,12,119	0/0:5,0:5:15:0,15,151	0/0:2,0:2:3:0,3,45	./.:.:.:.:.	0/0:1,0:1:3:0,3,31	0/0:6,0:6:12:0,12,151	0/0:2,0:2:6:0,6,62	0/0:1,0:1:3:0,3,31	./.:.:.:.:.	0/0:33,0:33:99:0,99,1075
chr2	36498809	.	C	T	4678.26	.	AC=61;AF=0.254;AN=240;BaseQRankSum=-7.979;DP=629;Dels=0.00;FS=3.563;HaplotypeScore=0.1233;InbreedingCoeff=0.6037;MLEAC=58;MLEAF=0.242;MQ=59.42;MQ0=0;MQRankSum=0.907;QD=25.85;ReadPosRankSum=-0.938	GT:AD:DP:GQ:PL	1/1:0,21:21:60:644,60,0	0/0:18,0:18:54:0,54,571	0/0:17,0:17:51:0,51,529	0/0:17,0:17:51:0,51,532	1/1:0,15:15:45:450,45,0	0/0:7,0:7:21:0,21,212	1/1:0,7:7:21:204,21,0	1/1:0,1:1:3:32,3,0	1/1:0,1:1:3:31,3,0	1/1:0,12:12:36:349,36,0	./.:.:.:.:.	0/0:12,0:12:36:0,36,379	1/1:0,16:16:45:465,45,0	./.:.:.:.:.	1/1:0,10:10:30:302,30,0	0/1:4,2:6:39:39,0,104	0/0:19,0:19:48:0,48,538	0/1:1,1:2:26:26,0,26	0/0:2,0:2:6:0,6,63	./.:.:.:.:.	0/0:1,0:1:3:0,3,33	0/0:8,0:8:24:0,24,246	0/0:9,0:9:24:0,24,267	0/0:17,0:17:51:0,51,522	./.:.:.:.:.	1/1:0,22:22:66:646,66,0	0/0:11,0:11:30:0,30,329	1/1:0,2:2:6:62,6,0	./.:.:.:.:.	1/1:0,9:9:24:251,24,0	./.:.:.:.:.	1/1:0,1:1:3:32,3,0	0/0:14,0:14:39:0,39,424	1/1:0,2:2:6:63,6,0	0/0:16,0:16:48:0,48,505	./.:.:.:.:.	0/0:11,0:11:33:0,33,343	1/1:0,3:3:9:93,9,0	1/1:0,6:6:18:173,18,0	./.:.:.:.:.	0/0:1,0:1:3:0,3,32	0/0:8,0:8:24:0,24,257	0/0:18,0:18:51:0,51,538	0/0:12,0:12:33:0,33,358	0/0:11,0:11:33:0,33,339	0/0:5,0:5:15:0,15,158	0/0:10,0:10:30:0,30,306	0/0:3,0:3:9:0,9,97	./.:.:.:.:.	0/0:3,0:3:9:0,9,95	0/0:1,0:1:3:0,3,30	0/0:3,0:3:9:0,9,98	1/1:0,1:1:3:30,3,0	0/1:1,3:4:23:65,0,23	0/0:3,0:3:9:0,9,92	./.:.:.:.:.	0/0:1,0:1:3:0,3,32	0/0:3,0:3:9:0,9,95	0/0:2,0:2:6:0,6,62	0/0:2,0:2:6:0,6,63	0/0:5,0:5:15:0,15,156	1/1:0,3:3:9:94,9,0	0/0:5,0:5:15:0,15,155	0/0:2,0:2:6:0,6,60	0/0:6,0:6:18:0,18,186	1/1:0,2:2:6:61,6,0	0/0:2,0:2:6:0,6,63	1/1:0,2:2:6:58,6,0	1/1:0,6:6:18:181,18,0	0/0:1,0:1:3:0,3,32	0/0:3,0:3:6:0,6,75	0/0:1,0:1:3:0,3,32	0/0:5,0:5:15:0,15,159	0/0:5,0:5:15:0,15,156	0/0:4,0:4:12:0,12,121	0/0:1,0:1:3:0,3,31	0/0:1,0:1:3:0,3,32	0/0:1,0:1:3:0,3,32	0/0:1,0:1:3:0,3,31	0/0:1,0:1:3:0,3,32	0/0:2,0:2:6:0,6,61	0/0:3,0:3:9:0,9,92	0/0:3,0:3:9:0,9,100	0/0:2,0:2:6:0,6,63	0/0:4,0:4:12:0,12,122	./.:.:.:.:.	1/1:0,2:2:6:59,6,0	0/0:1,0:1:3:0,3,33	1/1:0,1:1:3:33,3,0	0/0:3,0:3:9:0,9,95	1/1:0,3:3:9:90,9,0	0/0:1,0:1:3:0,3,32	1/1:0,1:1:3:31,3,0	./.:.:.:.:.	0/0:1,0:1:3:0,3,31	0/0:2,0:2:6:0,6,60	./.:.:.:.:.	0/0:2,0:2:6:0,6,64	1/1:0,2:2:6:61,6,0	0/0:1,0:1:3:0,3,32	0/0:2,0:2:6:0,6,63	0/0:4,0:4:12:0,12,125	./.:.:.:.:.	0/0:1,0:1:3:0,3,32	0/0:2,0:2:6:0,6,61	0/0:6,0:6:18:0,18,189	0/0:6,0:6:18:0,18,201	0/0:4,0:4:12:0,12,126	./.:.:.:.:.	0/0:3,0:3:9:0,9,92	0/0:4,0:4:9:0,9,108	./.:.:.:.:.	1/1:0,9:9:27:264,27,0	1/1:0,1:1:3:32,3,0	1/1:0,3:3:9:92,9,0	1/1:0,5:5:12:134,12,0	0/0:5,0:5:15:0,15,155	0/0:2,0:2:6:0,6,63	0/0:3,0:3:9:0,9,96	0/0:3,0:3:9:0,9,99	0/0:2,0:2:6:0,6,62	0/0:2,0:2:6:0,6,62	0/0:4,0:4:12:0,12,130	0/0:4,0:4:12:0,12,122	0/0:2,0:2:6:0,6,58	0/0:1,0:1:3:0,3,31	0/0:3,0:3:9:0,9,95	0/0:1,0:1:3:0,3,31	0/0:4,0:4:9:0,9,93	./.:.:.:.:.	0/0:5,0:6:9:0,9,107	0/0:2,0:2:6:0,6,62	0/0:6,0:6:9:0,9,108	0/0:4,0:4:6:0,6,89	0/0:2,0:2:3:0,3,45	0/0:4,0:4:9:0,9,108	0/0:21,0:21:63:0,63,711
chr2	36499115	.	G	A	2058.13	.	AC=26;AF=0.099;AN=262;BaseQRankSum=-1.957;DP=756;Dels=0.00;FS=0.905;HaplotypeScore=0.1120;InbreedingCoeff=0.5158;MLEAC=23;MLEAF=0.088;MQ=58.49;MQ0=0;MQRankSum=0.125;QD=26.05;ReadPosRankSum=0.751	GT:AD:DP:GQ:PL	0/0:45,0:45:99:0,135,1406	0/0:22,0:22:66:0,66,689	0/0:11,0:11:33:0,33,338	0/0:33,0:33:99:0,99,1043	0/0:8,0:8:24:0,24,255	0/0:13,0:13:39:0,39,402	0/0:12,0:12:36:0,36,379	0/0:1,0:1:3:0,3,33	0/0:3,0:3:9:0,9,100	0/0:9,0:9:27:0,27,285	0/0:4,0:4:12:0,12,130	0/0:13,0:13:39:0,39,426	0/0:16,0:16:48:0,48,511	0/0:1,0:1:3:0,3,28	0/0:4,0:4:12:0,12,130	0/0:15,0:15:39:0,39,418	0/0:14,0:14:30:0,30,357	0/0:1,0:1:3:0,3,35	0/0:5,0:5:15:0,15,153	0/0:10,0:10:30:0,30,326	0/0:4,0:4:12:0,12,130	1/1:0,15:15:42:435,42,0	1/1:0,19:19:54:569,54,0	0/0:9,0:9:27:0,27,283	0/0:1,0:1:3:0,3,32	0/0:11,0:11:27:0,27,297	0/0:4,0:4:12:0,12,126	0/0:1,0:1:3:0,3,33	0/0:5,0:5:15:0,15,156	0/0:19,0:19:54:0,54,568	0/0:4,0:4:12:0,12,125	0/0:7,0:7:21:0,21,233	0/0:12,0:12:36:0,36,390	0/0:4,0:4:12:0,12,124	0/0:17,0:17:45:0,45,489	0/0:5,0:5:15:0,15,160	0/0:3,0:3:9:0,9,96	0/0:8,0:8:24:0,24,252	0/0:7,0:7:21:0,21,224	0/0:1,0:1:3:0,3,30	./.:.:.:.:.	0/0:14,0:14:42:0,42,435	0/0:12,0:12:36:0,36,377	0/0:12,0:12:36:0,36,383	0/0:12,0:12:33:0,33,355	0/0:11,0:11:30:0,30,332	0/0:12,0:12:33:0,33,373	0/0:1,0:1:3:0,3,36	0/0:2,0:2:6:0,6,61	0/0:4,0:4:12:0,12,126	0/0:2,0:2:6:0,6,61	0/0:3,0:3:9:0,9,97	0/0:7,0:7:21:0,21,222	0/0:1,0:1:3:0,3,34	0/0:1,0:1:3:0,3,32	0/0:2,0:2:6:0,6,62	0/0:2,0:2:3:0,3,32	0/0:2,0:2:6:0,6,61	0/0:2,0:2:6:0,6,65	0/0:4,0:5:12:0,12,118	0/0:3,0:3:9:0,9,100	0/0:1,0:1:3:0,3,31	0/0:7,0:7:21:0,21,218	0/0:3,0:3:9:0,9,96	0/0:2,0:2:6:0,6,57	0/0:3,0:3:9:0,9,90	0/0:3,0:3:9:0,9,96	0/0:8,0:8:24:0,24,252	0/0:8,0:8:12:0,12,165	0/0:4,0:4:12:0,12,128	0/0:2,0:2:6:0,6,66	1/1:0,2:2:6:66,6,0	0/0:1,0:1:3:0,3,31	0/0:6,0:6:18:0,18,180	0/0:4,0:4:12:0,12,129	0/0:2,0:2:6:0,6,60	0/0:2,0:2:6:0,6,64	1/1:0,2:2:6:58,6,0	0/0:2,0:2:6:0,6,61	0/0:5,0:5:9:0,9,123	0/0:4,0:4:12:0,12,126	./.:.:.:.:.	0/0:4,0:4:12:0,12,127	0/0:3,0:3:9:0,9,96	0/0:2,0:2:6:0,6,62	0/0:4,0:4:12:0,12,132	0/0:3,0:3:6:0,6,77	0/0:2,0:2:6:0,6,65	0/0:1,0:1:3:0,3,30	0/0:5,0:5:15:0,15,162	0/0:1,0:1:3:0,3,33	0/0:3,0:3:9:0,9,101	0/0:1,0:1:3:0,3,31	0/0:1,0:1:3:0,3,31	0/0:1,0:1:3:0,3,31	0/0:5,0:5:15:0,15,162	0/0:2,0:2:6:0,6,61	0/0:3,0:3:6:0,6,76	0/0:3,0:3:9:0,9,93	0/0:3,0:3:9:0,9,94	0/0:12,0:12:36:0,36,386	0/0:1,0:1:3:0,3,31	0/0:7,0:7:21:0,21,211	1/1:0,6:6:15:170,15,0	1/1:0,3:3:9:92,9,0	1/1:0,3:3:9:93,9,0	0/0:2,0:2:3:0,3,32	0/0:2,0:2:6:0,6,61	0/0:3,0:3:9:0,9,95	./.:.:.:.:.	0/0:2,0:2:6:0,6,65	0/0:3,0:3:9:0,9,95	0/0:3,0:3:9:0,9,98	0/0:3,0:3:9:0,9,95	0/0:4,0:4:12:0,12,129	0/0:7,0:7:21:0,21,222	0/0:2,0:2:6:0,6,63	0/0:4,0:4:12:0,12,123	0/0:2,0:2:6:0,6,65	1/1:0,5:5:15:157,15,0	0/0:1,0:1:3:0,3,30	0/0:5,0:5:15:0,15,163	1/1:0,9:9:27:281,27,0	1/1:0,7:7:21:216,21,0	1/1:0,5:5:15:155,15,0	0/0:3,0:3:9:0,9,90	0/0:3,0:3:9:0,9,94	0/0:3,0:3:9:0,9,95	1/1:0,1:1:3:29,3,0	./.:.:.:.:.	./.:.:.:.:.	./.:.:.:.:.	0/0:2,0:2:3:0,3,45	0/0:2,0:2:3:0,3,32	0/0:2,0:2:3:0,3,45	1/1:0,2:2:3:45,3,0	0/0:13,0:13:39:0,39,427
chr2	36501103	.	G	T	516.59	.	AC=16;AF=0.082;AN=196;BaseQRankSum=-0.797;DP=432;Dels=0.00;FS=6.441;HaplotypeScore=0.2619;InbreedingCoeff=0.2520;MLEAC=12;MLEAF=0.061;MQ=56.50;MQ0=11;MQRankSum=-0.838;QD=13.96;ReadPosRankSum=2.161	GT:AD:DP:GQ:PL	0/0:11,0:11:33:0,33,352	0/0:12,0:13:33:0,33,359	0/0:14,0:14:36:0,36,375	0/0:15,0:20:42:0,42,449	0/0:13,0:15:36:0,36,390	0/0:1,0:1:3:0,3,33	0/0:2,0:3:6:0,6,63	0/0:1,0:1:3:0,3,28	./.:.:.:.:.	0/0:4,0:4:12:0,12,127	./.:.:.:.:.	0/0:11,0:11:33:0,33,337	0/0:10,0:10:27:0,27,282	./.:.:.:.:.	0/0:8,0:10:24:0,24,240	0/1:1,2:4:26:39,0,26	1/1:0,6:6:12:151,12,0	./.:.:.:.:.	./.:.:.:.:.	./.:.:.:.:.	./.:.:.:.:.	0/0:2,0:2:6:0,6,59	0/0:4,0:4:12:0,12,124	0/0:4,0:5:12:0,12,126	./.:.:.:.:.	0/0:7,0:8:21:0,21,220	0/0:1,0:1:3:0,3,32	./.:.:.:.:.	./.:.:.:.:.	0/0:1,0:1:3:0,3,30	./.:.:.:.:.	./.:.:.:.:.	0/0:3,0:3:9:0,9,90	./.:.:.:.:.	0/0:3,0:4:9:0,9,94	./.:.:.:.:.	0/0:11,0:11:33:0,33,333	0/0:1,0:1:3:0,3,32	0/0:3,0:3:9:0,9,96	./.:.:.:.:.	0/0:1,0:1:3:0,3,33	0/0:7,0:7:21:0,21,217	0/0:8,0:10:24:0,24,254	0/0:4,0:4:9:0,9,92	0/0:10,0:11:30:0,30,304	0/0:5,0:6:12:0,12,136	0/0:2,0:2:6:0,6,61	./.:.:.:.:.	0/1:1,1:2:24:26,0,24	0/0:1,0:1:3:0,3,31	0/0:1,0:1:3:0,3,32	0/0:4,0:4:12:0,12,124	0/0:1,0:1:3:0,3,30	0/0:2,0:3:6:0,6,62	0/0:3,0:3:9:0,9,95	./.:.:.:.:.	0/0:2,0:2:6:0,6,66	0/0:7,0:7:21:0,21,219	./.:.:.:.:.	0/0:5,0:5:15:0,15,153	1/1:0,3:3:9:90,9,0	0/0:3,1:4:9:0,9,94	1/1:0,3:3:9:92,9,0	1/1:0,3:3:6:60,6,0	0/0:3,0:3:9:0,9,94	0/0:5,0:5:15:0,15,153	1/1:0,3:3:9:94,9,0	0/0:3,0:3:9:0,9,93	0/0:1,0:1:3:0,3,22	./.:.:.:.:.	0/0:2,0:2:6:0,6,64	0/0:1,0:1:3:0,3,30	0/0:5,0:5:15:0,15,153	0/0:3,0:4:9:0,9,92	0/0:3,0:4:9:0,9,90	0/0:2,0:3:6:0,6,65	0/0:3,0:3:6:0,6,60	./.:.:.:.:.	0/0:2,0:2:6:0,6,61	0/0:7,1:8:18:0,18,198	0/0:3,0:3:9:0,9,84	./.:.:.:.:.	./.:.:.:.:.	0/0:1,0:2:3:0,3,30	0/0:5,0:5:15:0,15,156	./.:.:.:.:.	0/0:1,0:1:3:0,3,31	./.:.:.:.:.	0/0:5,0:5:15:0,15,149	./.:.:.:.:.	./.:.:.:.:.	0/0:4,0:4:12:0,12,120	0/0:2,0:2:6:0,6,63	./.:.:.:.:.	0/0:1,0:3:3:0,3,32	./.:.:.:.:.	./.:.:.:.:.	0/0:4,0:4:12:0,12,126	0/0:4,0:4:12:0,12,126	./.:.:.:.:.	0/0:1,0:1:3:0,3,30	./.:.:.:.:.	0/1:2,4:6:30:111,0,30	0/0:2,1:3:6:0,6,61	0/0:2,1:3:6:0,6,59	0/0:2,0:2:6:0,6,62	./.:.:.:.:.	0/0:2,0:3:6:0,6,60	./.:.:.:.:.	./.:.:.:.:.	0/0:3,0:3:9:0,9,92	./.:.:.:.:.	0/0:9,0:9:27:0,27,270	0/0:3,0:3:9:0,9,92	0/0:1,0:1:3:0,3,32	./.:.:.:.:.	1/1:0,1:1:3:32,3,0	0/0:2,0:3:3:0,3,45	0/0:4,0:4:12:0,12,123	0/0:3,0:3:9:0,9,93	0/0:4,0:5:12:0,12,126	0/0:1,0:1:3:0,3,30	./.:.:.:.:.	0/0:2,0:2:6:0,6,59	0/0:1,0:1:3:0,3,31	0/0:1,0:1:3:0,3,32	0/0:3,0:3:9:0,9,91	0/0:6,0:7:18:0,18,190	0/0:2,0:2:6:0,6,63	0/0:1,0:1:3:0,3,32	./.:.:.:.:.	0/0:2,0:2:3:0,3,45	0/0:4,1:5:9:0,9,106	0/1:4,2:6:33:33,0,93	./.:.:.:.:.	0/0:8,0:8:15:0,15,184	0/0:12,0:12:36:0,36,403
chr2	36501252	.	A	T	814.51	.	AC=12;AF=0.053;AN=228;BaseQRankSum=0.594;DP=447;Dels=0.00;FS=6.956;HaplotypeScore=0.0487;InbreedingCoeff=0.2903;MLEAC=11;MLEAF=0.048;MQ=59.62;MQ0=0;MQRankSum=0.730;QD=25.45;ReadPosRankSum=0.707	GT:AD:DP:GQ:PL	0/0:27,0:27:78:0,78,829	1/1:0,13:13:39:408,39,0	1/1:0,6:6:18:183,18,0	0/0:12,0:12:36:0,36,376	0/0:16,0:16:48:0,48,501	0/0:5,0:5:15:0,15,152	./.:.:.:.:.	0/0:1,0:1:3:0,3,31	./.:.:.:.:.	0/0:4,0:4:12:0,12,120	./.:.:.:.:.	0/0:9,0:9:27:0,27,275	0/0:8,0:8:21:0,21,228	0/0:3,0:3:9:0,9,95	0/0:9,0:9:27:0,27,280	0/0:7,0:7:18:0,18,201	0/0:2,0:2:6:0,6,64	0/0:3,0:3:9:0,9,89	0/0:3,0:3:9:0,9,93	0/0:1,0:1:3:0,3,32	0/0:1,0:1:3:0,3,33	0/0:4,0:4:12:0,12,126	0/0:4,0:4:12:0,12,124	0/0:8,0:8:24:0,24,249	./.:.:.:.:.	0/0:7,0:7:21:0,21,213	0/0:5,0:5:15:0,15,143	0/0:4,0:4:12:0,12,130	./.:.:.:.:.	0/0:2,0:2:6:0,6,61	0/0:1,0:1:3:0,3,30	0/0:1,0:1:3:0,3,31	0/0:3,0:3:6:0,6,73	./.:.:.:.:.	0/0:5,0:5:15:0,15,155	./.:.:.:.:.	0/0:11,0:11:33:0,33,328	0/0:3,0:3:9:0,9,89	0/0:4,0:4:12:0,12,130	0/0:1,0:1:3:0,3,32	./.:.:.:.:.	0/0:8,0:8:24:0,24,240	0/0:8,0:8:21:0,21,238	0/0:8,0:8:24:0,24,241	0/0:12,0:12:33:0,33,354	0/0:6,0:6:18:0,18,185	1/1:0,6:6:18:181,18,0	./.:.:.:.:.	0/0:1,0:1:3:0,3,31	0/0:4,0:4:12:0,12,120	./.:.:.:.:.	0/0:1,0:1:3:0,3,29	0/0:2,0:2:6:0,6,59	0/0:2,0:2:6:0,6,61	0/0:2,0:2:6:0,6,65	./.:.:.:.:.	0/0:4,0:4:9:0,9,110	0/0:2,0:2:6:0,6,61	1/1:0,2:2:6:59,6,0	0/0:5,0:5:15:0,15,156	0/0:2,0:2:6:0,6,61	0/0:5,0:5:15:0,15,152	0/0:2,0:2:6:0,6,63	0/0:1,0:1:3:0,3,32	0/0:1,0:1:3:0,3,32	0/0:1,0:1:3:0,3,32	0/0:3,0:3:9:0,9,92	0/0:5,0:5:15:0,15,154	0/0:1,0:1:3:0,3,29	./.:.:.:.:.	0/0:1,0:1:3:0,3,30	./.:.:.:.:.	0/0:5,0:5:15:0,15,156	0/0:5,0:5:15:0,15,149	0/0:3,0:3:9:0,9,95	0/0:4,0:4:12:0,12,120	./.:.:.:.:.	./.:.:.:.:.	./.:.:.:.:.	0/0:5,0:5:15:0,15,156	0/0:5,0:5:15:0,15,152	0/0:1,0:1:3:0,3,29	0/0:1,0:1:3:0,3,32	0/0:2,0:2:6:0,6,60	1/1:0,3:3:9:94,9,0	./.:.:.:.:.	0/0:4,0:4:12:0,12,124	0/0:1,0:1:3:0,3,33	0/0:3,0:3:9:0,9,95	0/0:1,0:1:3:0,3,33	0/0:4,0:4:9:0,9,106	./.:.:.:.:.	./.:.:.:.:.	./.:.:.:.:.	0/0:1,0:1:3:0,3,30	0/0:1,0:1:3:0,3,30	0/0:1,0:1:3:0,3,33	0/0:3,0:3:9:0,9,89	0/0:1,0:1:3:0,3,32	0/0:3,0:3:9:0,9,95	0/0:3,0:3:9:0,9,94	0/0:1,0:1:3:0,3,31	0/0:3,0:3:9:0,9,88	0/0:2,0:2:6:0,6,63	0/0:2,0:2:6:0,6,61	0/0:3,0:3:6:0,6,76	0/0:1,0:1:3:0,3,31	0/0:4,0:4:12:0,12,120	0/0:1,0:1:3:0,3,31	0/0:1,0:1:3:0,3,32	0/0:4,0:4:12:0,12,122	0/0:1,0:1:3:0,3,31	0/0:2,0:2:6:0,6,61	0/0:3,0:3:9:0,9,92	0/0:3,0:3:9:0,9,92	0/0:1,0:1:3:0,3,32	0/0:5,0:5:15:0,15,151	0/0:3,0:3:9:0,9,93	0/0:3,0:3:9:0,9,88	0/0:1,0:1:3:0,3,31	0/0:4,0:4:12:0,12,118	0/0:2,0:2:6:0,6,58	0/0:5,0:5:15:0,15,157	0/0:1,0:1:3:0,3,32	0/0:1,0:1:3:0,3,31	0/0:5,0:5:15:0,15,147	1/1:0,2:2:6:63,6,0	0/0:8,0:8:24:0,24,252	0/0:1,0:1:3:0,3,32	0/0:2,0:2:3:0,3,45	./.:.:.:.:.	0/0:2,0:2:3:0,3,45	0/0:4,0:4:6:0,6,89	./.:.:.:.:.	./.:.:.:.:.	0/0:4,0:4:12:0,12,122	0/0:14,0:14:42:0,42,467
chr2	36527551	.	G	T	196.68	.	AC=10;AF=0.072;AN=138;DP=665;Dels=0.00;FS=0.000;HaplotypeScore=0.0391;InbreedingCoeff=0.1726;MLEAC=8;MLEAF=0.058;MQ=16.95;MQ0=96;QD=5.32	GT:AD:DP:GQ:PL	0/0:32,0:32:18:0,18,184	0/0:12,0:12:6:0,6,59	0/0:7,0:7:6:0,6,59	0/0:30,0:30:15:0,15,148	0/0:13,0:13:6:0,6,57	0/0:14,0:14:6:0,6,59	0/0:9,0:9:3:0,3,25	0/0:4,0:4:6:0,6,61	./.:.:.:.:.	0/0:9,0:9:3:0,3,31	./.:.:.:.:.	0/0:7,0:7:3:0,3,31	0/0:7,0:7:12:0,12,118	0/0:4,0:4:3:0,3,31	0/0:13,0:13:6:0,6,59	0/0:17,0:17:9:0,9,92	0/0:12,0:12:3:0,3,31	./.:.:.:.:.	./.:.:.:.:.	0/0:3,0:3:3:0,3,30	0/0:3,0:3:3:0,3,32	1/1:0,10:10:6:59,6,0	1/1:0,15:15:6:63,6,0	0/0:10,0:10:6:0,6,61	0/0:2,0:2:3:0,3,29	0/0:13,0:13:6:0,6,59	./.:.:.:.:.	0/0:2,0:2:3:0,3,22	0/0:4,0:4:9:0,9,95	0/0:11,0:11:6:0,6,61	./.:.:.:.:.	0/0:5,0:5:9:0,9,94	0/0:8,0:8:9:0,9,89	./.:.:.:.:.	0/0:14,0:14:9:0,9,89	./.:.:.:.:.	./.:.:.:.:.	0/0:7,0:7:6:0,6,59	0/0:8,0:8:6:0,6,63	./.:.:.:.:.	./.:.:.:.:.	0/0:10,0:10:6:0,6,61	0/0:12,0:12:3:0,3,30	0/0:13,0:13:15:0,15,153	./.:.:.:.:.	0/0:8,0:8:3:0,3,32	0/0:7,0:7:6:0,6,58	0/0:6,0:6:9:0,9,95	./.:.:.:.:.	0/0:5,0:5:6:0,6,59	./.:.:.:.:.	./.:.:.:.:.	0/0:6,0:6:6:0,6,60	./.:.:.:.:.	./.:.:.:.:.	0/0:2,0:2:3:0,3,31	0/0:4,0:4:3:0,3,33	0/0:5,0:5:9:0,9,89	./.:.:.:.:.	./.:.:.:.:.	0/0:3,0:3:3:0,3,29	./.:.:.:.:.	0/0:3,0:3:9:0,9,89	./.:.:.:.:.	./.:.:.:.:.	./.:.:.:.:.	0/0:1,0:1:3:0,3,30	./.:.:.:.:.	0/0:2,0:2:6:0,6,63	./.:.:.:.:.	0/0:1,0:1:3:0,3,32	./.:.:.:.:.	./.:.:.:.:.	./.:.:.:.:.	0/0:3,0:3:3:0,3,30	0/0:3,0:3:3:0,3,32	./.:.:.:.:.	./.:.:.:.:.	./.:.:.:.:.	0/0:2,0:2:3:0,3,30	./.:.:.:.:.	./.:.:.:.:.	./.:.:.:.:.	./.:.:.:.:.	0/0:3,0:3:3:0,3,30	0/0:7,0:7:3:0,3,31	./.:.:.:.:.	0/0:3,0:3:3:0,3,31	./.:.:.:.:.	0/0:5,0:5:9:0,9,92	0/0:1,0:1:3:0,3,31	./.:.:.:.:.	./.:.:.:.:.	./.:.:.:.:.	0/0:4,0:4:3:0,3,32	0/0:1,0:1:3:0,3,31	./.:.:.:.:.	0/0:4,0:4:6:0,6,59	./.:.:.:.:.	./.:.:.:.:.	./.:.:.:.:.	./.:.:.:.:.	0/0:2,0:2:3:0,3,30	./.:.:.:.:.	1/1:0,4:4:3:31,3,0	1/1:0,4:4:9:92,9,0	0/0:3,0:3:3:0,3,31	./.:.:.:.:.	./.:.:.:.:.	./.:.:.:.:.	./.:.:.:.:.	./.:.:.:.:.	./.:.:.:.:.	0/0:3,0:3:6:0,6,59	./.:.:.:.:.	./.:.:.:.:.	0/0:2,0:2:3:0,3,29	./.:.:.:.:.	0/0:5,0:5:3:0,3,32	./.:.:.:.:.	0/0:2,0:2:3:0,3,32	./.:.:.:.:.	./.:.:.:.:.	1/1:0,4:4:6:61,6,0	./.:.:.:.:.	0/0:7,0:7:3:0,3,30	0/0:1,0:1:3:0,3,30	./.:.:.:.:.	./.:.:.:.:.	./.:.:.:.:.	./.:.:.:.:.	./.:.:.:.:.	./.:.:.:.:.	./.:.:.:.:.	./.:.:.:.:.	./.:.:.:.:.	0/0:18,0:18:3:0,3,35
chr2	36547611	.	A	G	1778.83	.	AC=21;AF=0.078;AN=268;BaseQRankSum=2.475;DP=1034;Dels=0.00;FS=16.782;HaplotypeScore=0.0916;InbreedingCoeff=0.3835;MLEAC=19;MLEAF=0.071;MQ=59.87;MQ0=0;MQRankSum=1.035;QD=18.92;ReadPosRankSum=-0.652	GT:AD:DP:GQ:PL	0/0:65,0:65:99:0,196,2112	0/0:22,0:22:60:0,60,656	0/0:20,0:20:57:0,57,604	0/0:35,0:35:99:0,102,1064	0/0:11,0:11:33:0,33,342	0/0:16,0:16:39:0,39,442	0/0:23,0:23:63:0,63,680	1/1:0,3:3:9:103,9,0	0/0:2,0:2:6:0,6,67	0/0:23,0:23:69:0,69,711	0/0:1,0:1:3:0,3,32	0/0:31,0:31:87:0,87,908	0/0:11,0:11:30:0,30,334	0/0:1,0:1:3:0,3,31	0/0:18,0:18:54:0,54,551	0/1:14,12:26:99:306,0,364	1/1:0,22:22:60:669,60,0	0/0:4,0:4:12:0,12,119	0/0:5,0:5:12:0,12,139	0/0:11,0:11:21:0,21,268	0/0:3,0:3:9:0,9,97	0/0:9,0:9:27:0,27,281	0/0:27,0:27:72:0,72,792	0/0:21,0:21:60:0,60,641	0/0:2,0:2:6:0,6,55	0/0:16,0:16:48:0,48,503	0/0:19,0:19:57:0,57,595	./.:.:.:.:.	0/1:4,1:5:21:21,0,82	0/0:22,0:22:63:0,63,657	0/0:2,0:2:6:0,6,66	0/0:2,0:2:6:0,6,65	0/0:16,0:16:45:0,45,475	0/0:3,0:3:9:0,9,95	0/0:16,0:16:48:0,48,510	0/0:3,0:3:9:0,9,92	0/0:17,0:17:51:0,51,530	0/0:9,0:9:27:0,27,278	0/0:7,0:7:21:0,21,211	0/0:2,0:2:6:0,6,67	0/0:6,0:6:18:0,18,189	0/0:11,0:11:33:0,33,348	0/0:11,0:11:33:0,33,343	0/0:31,0:31:81:0,81,903	0/0:18,0:18:54:0,54,556	0/0:14,0:14:42:0,42,443	0/0:11,0:11:33:0,33,336	./.:.:.:.:.	0/1:3,1:4:21:21,0,85	0/0:10,0:10:27:0,27,301	0/0:1,0:1:3:0,3,31	0/0:1,0:1:3:0,3,31	0/0:10,0:10:30:0,30,307	0/0:7,0:7:21:0,21,216	0/0:3,0:3:9:0,9,96	0/0:1,0:1:3:0,3,29	0/0:5,0:5:15:0,15,150	0/0:9,0:9:27:0,27,277	0/0:3,0:3:9:0,9,95	0/0:4,0:4:12:0,12,128	1/1:0,3:3:9:96,9,0	0/0:3,0:3:9:0,9,97	1/1:0,9:9:27:280,27,0	1/1:0,3:3:9:92,9,0	0/0:1,0:2:3:0,3,33	0/0:5,0:5:15:0,15,158	1/1:0,6:6:18:189,18,0	0/0:3,0:3:9:0,9,96	0/0:1,0:1:3:0,3,31	0/0:3,0:3:9:0,9,92	0/0:3,0:3:9:0,9,93	0/0:7,0:7:21:0,21,219	0/0:2,0:2:6:0,6,64	0/0:7,0:7:21:0,21,220	0/0:1,0:1:3:0,3,32	0/0:10,0:10:30:0,30,309	0/0:5,0:5:15:0,15,158	0/0:1,0:1:3:0,3,31	0/0:1,0:1:3:0,3,31	0/0:3,0:3:9:0,9,98	0/0:2,0:2:6:0,6,61	0/0:4,0:4:12:0,12,123	0/0:5,0:5:15:0,15,165	0/0:3,0:3:9:0,9,93	0/0:2,0:2:6:0,6,63	0/0:3,0:3:9:0,9,97	0/0:5,0:5:15:0,15,153	0/0:5,0:5:15:0,15,159	0/0:8,0:8:24:0,24,246	1/1:0,3:3:9:97,9,0	0/0:2,0:2:6:0,6,60	0/0:5,0:5:15:0,15,157	0/0:5,0:5:15:0,15,154	0/0:1,0:1:3:0,3,32	0/0:3,0:3:9:0,9,94	0/1:1,2:3:23:58,0,23	0/1:2,1:3:22:22,0,54	0/0:2,0:2:6:0,6,64	0/0:1,0:1:3:0,3,32	0/0:4,0:4:12:0,12,122	0/0:2,0:2:6:0,6,63	0/0:6,0:6:18:0,18,185	1/1:0,4:4:9:97,9,0	0/0:2,0:2:6:0,6,61	0/0:2,0:2:6:0,6,61	0/0:5,0:5:15:0,15,160	0/0:4,0:4:12:0,12,124	0/0:9,0:9:27:0,27,282	0/0:2,0:2:6:0,6,65	0/0:5,0:5:15:0,15,146	0/0:4,0:4:12:0,12,125	0/0:2,0:2:6:0,6,67	0/0:7,0:7:21:0,21,219	0/0:5,0:5:15:0,15,158	0/0:3,0:3:9:0,9,97	0/0:4,0:4:12:0,12,122	0/0:6,0:6:18:0,18,187	0/0:4,0:4:12:0,12,122	0/0:2,0:2:6:0,6,63	0/0:7,0:7:18:0,18,201	0/0:7,0:7:21:0,21,221	0/0:5,0:5:15:0,15,159	0/0:6,0:6:18:0,18,186	0/0:1,0:1:3:0,3,31	0/0:3,0:3:9:0,9,95	0/0:9,0:9:27:0,27,278	0/0:1,0:1:3:0,3,34	0/0:3,0:3:9:0,9,95	0/0:1,0:1:3:0,3,30	./.:.:.:.:.	0/0:2,0:2:3:0,3,44	0/0:5,0:5:12:0,12,137	0/0:2,0:2:3:0,3,32	0/0:9,0:9:18:0,18,207	0/0:3,0:3:6:0,6,75	0/0:8,0:8:15:0,15,197	0/0:26,0:26:78:0,78,845
chr2	36548009	.	T	G	3675.13	.	AC=18;AF=0.068;AN=266;BaseQRankSum=-4.319;DP=1110;Dels=0.00;FS=0.337;HaplotypeScore=0.0555;InbreedingCoeff=0.4875;MLEAC=17;MLEAF=0.064;MQ=59.88;MQ0=0;MQRankSum=0.957;QD=27.02;ReadPosRankSum=2.091	GT:AD:DP:GQ:PL	0/0:75,0:75:99:0,226,2366	0/0:13,0:13:39:0,39,424	0/0:19,0:19:57:0,57,611	1/1:0,58:58:99:1738,174,0	0/0:18,0:18:54:0,54,568	0/0:20,0:20:60:0,60,631	1/1:0,26:26:78:783,78,0	0/0:1,0:1:3:0,3,30	0/1:1,1:2:24:24,0,26	1/1:0,19:19:57:578,57,0	1/1:0,2:2:6:61,6,0	0/0:12,0:12:36:0,36,376	0/0:22,0:22:66:0,66,688	0/0:1,0:1:3:0,3,32	0/0:27,0:27:81:0,81,841	0/0:18,0:18:54:0,54,571	0/0:19,0:19:57:0,57,594	0/0:4,0:4:12:0,12,126	0/0:3,0:3:9:0,9,96	0/0:4,0:4:12:0,12,125	./.:.:.:.:.	0/0:16,0:16:45:0,45,469	0/0:18,0:18:48:0,48,535	0/0:30,0:30:90:0,90,932	0/0:3,0:3:9:0,9,99	0/0:19,0:19:54:0,54,592	0/0:20,0:20:60:0,60,631	1/1:0,8:8:24:240,24,0	0/0:3,0:3:9:0,9,89	0/0:21,0:21:60:0,60,645	0/0:4,0:4:12:0,12,124	0/0:5,0:5:15:0,15,168	0/0:20,0:20:60:0,60,631	0/0:3,0:3:9:0,9,96	0/0:10,0:10:30:0,30,310	0/0:6,0:6:18:0,18,197	0/0:20,0:20:57:0,57,611	0/0:11,0:11:33:0,33,347	0/0:15,0:15:45:0,45,469	0/0:3,0:3:9:0,9,99	0/0:2,0:2:6:0,6,65	0/0:15,0:15:42:0,42,453	0/0:8,0:8:24:0,24,250	0/0:27,0:27:72:0,72,807	0/0:11,0:11:33:0,33,351	0/0:25,0:25:75:0,75,799	0/0:14,0:14:42:0,42,434	0/1:4,2:6:46:46,0,108	0/0:3,0:3:9:0,9,94	0/0:5,0:5:15:0,15,162	0/0:4,0:4:12:0,12,125	0/0:3,0:3:9:0,9,92	1/1:0,4:4:12:126,12,0	0/0:1,0:1:3:0,3,32	0/0:6,0:6:18:0,18,182	0/0:2,0:2:6:0,6,64	0/0:2,0:2:6:0,6,66	0/0:4,0:4:12:0,12,125	0/0:2,0:2:6:0,6,62	0/0:7,0:7:21:0,21,217	0/0:5,0:5:15:0,15,153	0/0:5,0:5:15:0,15,159	0/0:6,0:6:18:0,18,184	0/0:5,0:5:15:0,15,162	0/0:15,0:15:42:0,42,454	0/0:6,0:6:18:0,18,195	0/0:7,0:7:18:0,18,205	1/1:0,5:5:15:159,15,0	0/0:3,0:3:9:0,9,95	0/0:1,0:1:3:0,3,30	0/0:3,0:3:9:0,9,91	0/0:8,0:8:24:0,24,245	0/0:3,0:3:9:0,9,96	0/0:8,0:8:24:0,24,245	0/0:2,0:2:6:0,6,59	0/0:2,0:2:6:0,6,61	0/0:6,0:6:15:0,15,172	0/0:4,0:4:12:0,12,128	0/0:1,0:1:3:0,3,33	0/0:11,0:11:30:0,30,328	./.:.:.:.:.	0/0:3,0:3:9:0,9,97	0/0:4,0:4:12:0,12,124	0/0:6,0:6:12:0,12,153	0/0:3,0:3:9:0,9,92	0/0:3,0:3:9:0,9,97	1/1:0,6:6:18:185,18,0	0/0:3,0:3:9:0,9,87	0/0:3,0:3:9:0,9,95	0/0:4,0:4:12:0,12,126	0/0:4,0:4:12:0,12,124	0/0:2,0:2:6:0,6,62	0/0:4,0:4:12:0,12,122	0/0:2,0:2:6:0,6,61	0/0:2,0:2:6:0,6,68	0/0:2,0:2:6:0,6,65	0/0:8,0:8:24:0,24,257	0/0:2,0:2:6:0,6,61	0/0:4,0:4:9:0,9,105	0/0:5,0:5:15:0,15,161	0/0:3,0:3:9:0,9,99	0/0:3,0:3:6:0,6,75	0/0:4,0:4:12:0,12,124	0/0:3,0:3:6:0,6,76	0/0:2,0:2:6:0,6,63	0/0:6,0:6:18:0,18,194	0/0:11,0:11:33:0,33,357	0/0:8,0:8:24:0,24,252	0/0:1,0:1:3:0,3,33	0/0:4,0:4:12:0,12,122	0/0:5,0:5:15:0,15,157	0/0:1,0:1:3:0,3,34	0/0:6,0:6:18:0,18,187	0/0:4,0:4:12:0,12,129	0/0:4,0:4:12:0,12,133	0/0:7,0:7:18:0,18,206	0/0:2,0:2:6:0,6,63	0/0:1,0:1:3:0,3,31	0/0:2,0:2:6:0,6,65	./.:.:.:.:.	0/0:8,0:8:24:0,24,261	0/0:8,0:8:24:0,24,250	0/0:10,0:10:30:0,30,318	0/0:2,0:2:6:0,6,61	0/0:7,0:7:21:0,21,221	0/0:2,0:2:6:0,6,63	0/0:3,0:3:9:0,9,92	0/0:7,0:7:21:0,21,224	0/0:4,0:4:12:0,12,120	0/0:12,0:12:21:0,21,288	0/0:2,0:2:3:0,3,45	0/0:4,0:4:9:0,9,107	0/0:4,0:4:6:0,6,89	0/0:7,0:7:15:0,15,184	./.:.:.:.:.	0/0:2,0:2:3:0,3,45	0/0:26,0:26:78:0,78,888
chr2	36551208	.	G	T	1477.2	.	AC=16;AF=0.062;AN=260;BaseQRankSum=1.627;DP=965;Dels=0.00;FS=3.906;HaplotypeScore=0.0871;InbreedingCoeff=0.3949;MLEAC=14;MLEAF=0.054;MQ=59.82;MQ0=0;MQRankSum=1.147;QD=23.08;ReadPosRankSum=-0.458	GT:AD:DP:GQ:PL	0/0:43,0:43:99:0,129,1373	0/0:29,0:29:87:0,87,901	0/0:21,0:21:63:0,63,648	0/0:50,0:50:99:0,150,1552	0/0:21,0:21:60:0,60,654	0/0:9,0:9:27:0,27,279	0/0:13,0:13:39:0,39,395	0/0:5,0:5:15:0,15,153	0/0:2,0:2:6:0,6,65	0/0:13,0:13:39:0,39,405	0/0:2,0:2:6:0,6,67	0/0:15,0:15:45:0,45,460	0/0:21,0:21:57:0,57,621	./.:.:.:.:.	0/0:12,0:12:36:0,36,377	0/0:18,0:18:54:0,54,568	0/0:24,0:24:69:0,69,742	0/0:1,0:1:3:0,3,32	0/0:4,0:4:12:0,12,126	0/0:3,0:3:9:0,9,90	0/0:2,0:2:6:0,6,65	0/0:7,0:7:21:0,21,214	0/0:18,0:18:54:0,54,572	0/0:25,0:25:75:0,75,788	0/0:1,0:1:3:0,3,32	0/0:32,0:32:96:0,96,995	1/1:0,19:19:57:599,57,0	0/0:4,0:4:12:0,12,131	0/0:1,0:1:3:0,3,32	0/0:18,0:18:48:0,48,522	0/0:2,0:2:6:0,6,63	0/0:3,0:3:9:0,9,96	0/0:13,0:13:36:0,36,393	./.:.:.:.:.	0/0:15,0:15:45:0,45,470	0/0:6,0:6:18:0,18,194	0/0:19,0:19:54:0,54,569	0/0:17,0:17:45:0,45,491	0/0:6,0:6:18:0,18,185	0/0:3,0:3:9:0,9,97	./.:.:.:.:.	1/1:0,9:9:27:284,27,0	0/0:12,0:12:30:0,30,324	0/0:13,0:13:33:0,33,369	0/0:30,0:30:87:0,87,910	0/0:24,0:24:66:0,66,708	0/0:7,0:7:21:0,21,214	0/0:3,0:3:9:0,9,102	0/0:1,0:1:3:0,3,32	0/0:4,0:4:12:0,12,124	0/0:4,0:4:9:0,9,108	0/0:3,0:3:9:0,9,99	0/0:2,0:2:6:0,6,61	0/0:2,0:2:6:0,6,63	0/0:7,0:7:21:0,21,205	0/0:2,0:2:6:0,6,61	0/0:2,0:2:6:0,6,65	0/0:3,0:3:9:0,9,97	0/0:2,0:2:6:0,6,51	0/0:7,0:7:21:0,21,214	0/0:3,0:3:9:0,9,95	0/0:8,0:8:24:0,24,243	0/0:5,0:5:15:0,15,150	0/0:6,0:6:18:0,18,191	0/0:3,0:3:9:0,9,97	0/0:2,0:2:6:0,6,59	0/0:3,0:3:6:0,6,62	0/0:8,0:8:24:0,24,249	0/0:1,0:1:3:0,3,32	./.:.:.:.:.	0/0:3,0:3:9:0,9,93	0/0:4,0:4:12:0,12,120	0/0:5,0:5:15:0,15,159	0/0:3,0:3:9:0,9,92	0/0:6,0:6:18:0,18,182	0/0:4,0:4:12:0,12,122	0/0:3,0:3:9:0,9,97	0/0:2,0:2:6:0,6,61	0/0:2,0:2:6:0,6,63	0/0:7,0:7:21:0,21,213	1/1:0,2:2:6:64,6,0	0/0:2,0:2:6:0,6,61	0/0:1,0:1:3:0,3,35	0/0:5,0:5:15:0,15,154	0/0:3,0:3:9:0,9,93	0/0:5,0:5:15:0,15,159	0/0:6,0:6:18:0,18,185	0/0:2,0:2:6:0,6,59	0/0:1,0:1:3:0,3,32	0/0:2,0:2:6:0,6,65	0/0:1,0:1:3:0,3,32	0/0:3,0:3:9:0,9,94	0/0:1,0:1:3:0,3,32	1/1:0,4:4:12:126,12,0	./.:.:.:.:.	0/0:5,0:5:15:0,15,160	0/1:4,4:8:99:106,0,106	0/0:1,0:1:3:0,3,33	0/0:1,0:1:3:0,3,31	0/0:1,0:1:3:0,3,31	1/1:0,10:10:30:329,30,0	1/1:0,2:2:6:61,6,0	0/0:1,0:1:3:0,3,32	0/0:3,0:3:9:0,9,92	0/0:1,0:1:3:0,3,33	0/0:7,0:7:21:0,21,211	0/0:3,0:3:9:0,9,97	0/0:4,0:4:12:0,12,126	0/0:3,0:3:9:0,9,96	0/0:3,0:3:9:0,9,92	0/1:5,2:7:43:43,0,136	0/0:3,0:3:9:0,9,98	0/0:5,0:5:15:0,15,157	0/0:8,0:8:24:0,24,250	0/0:1,0:1:3:0,3,33	0/0:7,0:7:21:0,21,215	0/0:4,0:4:12:0,12,131	1/1:0,3:3:9:92,9,0	0/0:6,0:6:18:0,18,186	0/0:4,0:4:12:0,12,124	0/0:9,0:9:27:0,27,278	0/0:6,0:6:18:0,18,183	0/0:4,0:4:12:0,12,126	0/0:1,0:1:3:0,3,28	0/0:6,0:6:18:0,18,187	0/0:5,0:5:15:0,15,145	0/0:4,0:4:12:0,12,122	0/0:6,0:6:18:0,18,189	0/0:3,0:3:9:0,9,96	0/0:4,0:4:9:0,9,107	0/0:2,0:2:3:0,3,45	0/0:6,0:6:9:0,9,134	0/0:6,0:6:18:0,18,186	0/0:4,0:4:9:0,9,108	./.:.:.:.:.	./.:.:.:.:.	0/0:27,0:27:81:0,81,893
chr2	36553514	.	T	A	2198.33	.	AC=28;AF=0.108;AN=260;BaseQRankSum=0.136;DP=962;Dels=0.00;FS=4.750;HaplotypeScore=0.0616;InbreedingCoeff=0.6177;MLEAC=24;MLEAF=0.092;MQ=59.62;MQ0=1;MQRankSum=-1.056;QD=25.86;ReadPosRankSum=-1.264	GT:AD:DP:GQ:PL	0/0:68,0:68:99:0,204,2060	0/0:14,0:14:42:0,42,419	0/0:15,0:15:45:0,45,451	0/0:48,0:48:99:0,138,1407	0/0:9,0:9:27:0,27,272	0/0:13,0:13:39:0,39,380	0/0:8,0:8:21:0,21,230	0/0:4,0:4:12:0,12,134	0/0:3,0:3:9:0,9,89	0/0:13,0:13:39:0,39,388	0/0:3,0:3:9:0,9,94	0/0:19,0:19:57:0,57,571	0/0:12,0:12:33:0,33,353	0/0:2,0:2:6:0,6,59	0/0:17,0:17:51:0,51,513	0/0:16,0:16:45:0,45,465	0/0:19,0:19:54:0,54,551	./.:.:.:.:.	0/0:2,0:2:6:0,6,60	0/0:4,0:4:9:0,9,106	0/0:6,0:6:18:0,18,189	1/1:0,11:11:33:334,33,0	1/1:0,15:15:45:459,45,0	0/0:24,0:24:72:0,72,728	./.:.:.:.:.	0/0:19,0:19:54:0,54,553	0/0:12,0:12:36:0,36,359	0/0:4,0:4:12:0,12,128	./.:.:.:.:.	0/0:21,0:21:63:0,63,640	0/0:3,0:3:9:0,9,100	0/0:1,0:1:3:0,3,36	0/0:18,0:18:51:0,51,518	0/0:3,0:3:9:0,9,93	0/0:11,0:11:33:0,33,334	0/0:4,0:4:12:0,12,119	0/0:18,0:18:54:0,54,547	0/0:12,0:12:36:0,36,346	0/0:17,0:17:42:0,42,462	0/0:2,0:2:6:0,6,65	0/0:4,0:4:12:0,12,128	0/0:16,0:16:45:0,45,465	1/1:0,14:14:39:398,39,0	0/0:17,0:17:51:0,51,520	0/0:19,0:19:54:0,54,544	0/0:12,0:12:36:0,36,359	0/0:10,0:10:30:0,30,308	0/0:5,0:5:15:0,15,162	0/0:1,0:1:3:0,3,32	0/0:3,0:3:9:0,9,91	./.:.:.:.:.	0/0:4,0:4:12:0,12,118	0/0:4,0:4:12:0,12,121	0/0:2,0:2:6:0,6,59	0/0:6,0:6:18:0,18,185	0/0:2,0:2:6:0,6,59	0/0:8,0:8:24:0,24,242	0/0:9,0:9:27:0,27,270	0/0:5,0:5:15:0,15,156	0/0:7,0:7:21:0,21,215	0/0:3,0:3:9:0,9,91	0/0:3,0:3:9:0,9,95	0/0:8,0:8:24:0,24,245	0/0:5,0:5:15:0,15,152	0/0:4,0:4:12:0,12,123	0/0:6,0:6:18:0,18,179	0/0:5,0:5:15:0,15,148	0/0:9,0:9:27:0,27,269	0/0:1,0:1:3:0,3,30	./.:.:.:.:.	0/0:3,0:3:9:0,9,92	1/1:0,3:3:6:75,6,0	0/0:5,0:5:15:0,15,149	0/0:2,0:2:6:0,6,57	0/0:2,0:2:6:0,6,60	0/0:2,0:2:6:0,6,65	0/0:3,0:3:9:0,9,93	1/1:0,10:10:30:310,30,0	./.:.:.:.:.	0/0:3,0:3:9:0,9,93	0/0:1,0:1:3:0,3,23	1/1:0,2:2:6:59,6,0	0/0:2,0:2:6:0,6,64	0/0:6,0:6:18:0,18,182	0/0:11,0:11:30:0,30,317	0/0:3,0:3:9:0,9,92	0/0:1,0:1:3:0,3,31	0/0:6,0:6:18:0,18,181	0/0:4,0:4:9:0,9,111	0/0:6,0:6:18:0,18,190	0/0:1,0:1:3:0,3,30	0/0:5,0:5:15:0,15,152	0/0:3,0:3:9:0,9,90	0/0:5,0:5:15:0,15,153	0/0:1,0:1:3:0,3,32	0/0:1,0:1:3:0,3,32	0/0:2,0:2:6:0,6,65	0/0:3,0:3:9:0,9,89	0/0:3,0:3:9:0,9,86	0/0:2,0:2:6:0,6,59	0/0:10,0:10:30:0,30,304	0/0:1,0:1:3:0,3,31	0/0:5,0:5:15:0,15,149	1/1:0,1:1:3:30,3,0	1/1:0,2:2:6:62,6,0	1/1:0,5:5:12:140,12,0	0/0:1,0:1:3:0,3,32	0/0:7,0:7:21:0,21,213	0/0:3,0:3:9:0,9,91	0/0:2,0:2:6:0,6,61	0/0:6,0:6:18:0,18,185	0/0:3,0:3:9:0,9,95	0/0:12,0:12:36:0,36,358	0/0:6,0:6:18:0,18,180	0/0:3,0:3:9:0,9,92	0/0:3,0:3:9:0,9,91	0/0:4,0:4:12:0,12,122	0/0:6,0:6:18:0,18,179	0/0:4,0:4:12:0,12,124	1/1:0,2:2:6:61,6,0	0/0:9,0:9:27:0,27,280	0/0:7,0:7:21:0,21,207	1/1:0,7:7:21:214,21,0	1/1:0,2:2:6:63,6,0	1/1:0,7:7:21:206,21,0	0/0:4,0:4:12:0,12,118	0/0:6,0:6:18:0,18,187	0/0:1,0:1:3:0,3,32	1/1:0,4:4:12:116,12,0	./.:.:.:.:.	0/0:1,0:1:3:0,3,30	0/0:2,0:2:3:0,3,31	0/0:5,0:5:9:0,9,120	0/0:8,0:8:12:0,12,179	0/0:2,0:2:3:0,3,45	0/0:4,0:4:6:0,6,89	0/0:23,0:23:69:0,69,763
chr2	36553689	.	C	T	2810.66	.	AC=13;AF=0.050;AN=260;BaseQRankSum=-3.016;DP=999;Dels=0.00;FS=0.825;HaplotypeScore=0.1335;InbreedingCoeff=0.4063;MLEAC=11;MLEAF=0.042;MQ=59.82;MQ0=0;MQRankSum=1.061;QD=28.68;ReadPosRankSum=-1.169	GT:AD:DP:GQ:PL	1/1:0,66:66:99:2082,198,0	1/1:0,15:15:45:466,45,0	0/0:23,0:23:60:0,60,686	0/0:45,0:45:99:0,135,1447	0/0:11,0:11:30:0,30,334	0/0:9,0:9:27:0,27,278	0/0:14,0:14:42:0,42,439	0/0:3,0:3:9:0,9,88	./.:.:.:.:.	0/0:11,0:11:33:0,33,356	0/0:1,0:1:3:0,3,34	0/0:19,0:19:45:0,45,529	0/0:8,0:8:24:0,24,262	0/0:1,0:1:3:0,3,31	0/0:18,0:18:54:0,54,575	0/0:16,0:16:42:0,42,459	0/0:25,0:25:75:0,75,793	0/1:2,1:3:23:23,0,58	0/0:7,0:7:18:0,18,205	./.:.:.:.:.	0/0:1,0:1:3:0,3,33	0/0:15,0:15:39:0,39,439	0/0:25,1:26:69:0,69,755	0/0:28,0:28:75:0,75,841	0/0:1,0:1:3:0,3,33	0/0:16,0:16:42:0,42,474	0/0:15,0:15:42:0,42,444	0/0:4,0:4:12:0,12,122	0/0:2,0:2:6:0,6,67	0/0:20,1:21:60:0,60,635	0/0:3,0:3:9:0,9,95	0/0:4,0:4:12:0,12,132	0/0:17,0:17:45:0,45,507	0/0:6,0:6:18:0,18,198	0/0:11,0:11:33:0,33,352	0/0:2,0:2:6:0,6,63	0/0:20,0:20:51:0,51,589	0/0:20,0:20:57:0,57,622	0/0:17,0:17:48:0,48,531	0/0:5,0:5:15:0,15,154	0/0:4,0:4:12:0,12,120	0/0:11,0:11:33:0,33,360	0/0:14,0:14:39:0,39,411	0/0:15,0:15:45:0,45,484	0/0:15,0:15:45:0,45,482	0/0:14,0:14:39:0,39,435	0/0:9,0:9:27:0,27,291	0/0:3,0:3:9:0,9,101	0/0:1,0:1:3:0,3,32	0/0:3,0:3:9:0,9,97	1/1:0,1:1:3:32,3,0	0/0:5,0:5:15:0,15,160	0/0:5,0:5:15:0,15,161	0/0:4,0:4:12:0,12,121	0/0:9,0:9:24:0,24,269	0/0:3,0:3:9:0,9,95	0/0:7,0:7:21:0,21,224	0/0:5,0:5:15:0,15,162	1/1:0,2:2:6:53,6,0	0/0:4,0:4:12:0,12,129	0/0:5,0:5:15:0,15,153	0/0:3,0:3:9:0,9,96	0/0:6,0:6:18:0,18,191	0/0:5,0:5:12:0,12,144	0/0:4,0:4:12:0,12,126	0/0:5,0:5:15:0,15,148	0/0:7,0:7:21:0,21,226	0/0:5,0:5:15:0,15,160	0/0:3,0:3:9:0,9,93	1/1:0,1:1:3:30,3,0	0/0:1,0:1:3:0,3,33	0/0:6,0:6:18:0,18,183	0/0:5,0:5:15:0,15,162	0/0:1,0:1:3:0,3,34	0/0:1,0:1:3:0,3,32	0/0:2,0:2:6:0,6,65	0/0:1,0:1:3:0,3,33	0/0:6,0:6:15:0,15,176	./.:.:.:.:.	0/0:2,0:2:6:0,6,70	./.:.:.:.:.	0/0:1,0:1:3:0,3,32	0/0:2,0:2:6:0,6,63	1/1:0,10:10:30:315,30,0	0/0:4,0:4:12:0,12,128	0/0:6,0:6:18:0,18,192	0/0:3,0:3:9:0,9,96	0/0:3,0:3:9:0,9,88	0/0:5,0:5:15:0,15,159	0/0:3,0:3:9:0,9,94	0/0:1,0:1:3:0,3,32	0/0:6,0:6:18:0,18,189	0/0:10,0:10:30:0,30,315	0/0:3,0:3:9:0,9,97	0/0:4,0:4:12:0,12,134	0/0:2,0:2:6:0,6,61	0/0:4,0:4:12:0,12,121	0/0:4,0:4:12:0,12,125	./.:.:.:.:.	0/0:4,0:4:12:0,12,129	0/0:6,0:6:18:0,18,195	0/0:6,0:6:18:0,18,191	0/0:3,0:3:9:0,9,100	0/0:1,0:1:3:0,3,33	0/0:1,0:1:3:0,3,31	0/0:5,0:5:15:0,15,163	0/0:8,0:8:24:0,24,264	0/0:6,0:6:18:0,18,193	0/0:4,0:4:12:0,12,130	0/0:8,0:8:24:0,24,252	0/0:5,0:5:15:0,15,162	0/0:4,0:4:12:0,12,130	0/0:8,0:8:24:0,24,267	./.:.:.:.:.	0/0:5,0:5:15:0,15,166	0/0:5,0:5:15:0,15,157	0/0:1,0:1:3:0,3,33	0/0:5,0:5:15:0,15,163	0/0:1,0:1:3:0,3,32	0/0:4,0:4:12:0,12,126	0/0:8,0:8:24:0,24,259	0/0:8,0:8:24:0,24,258	0/0:6,0:6:18:0,18,193	0/0:2,0:2:6:0,6,62	0/0:4,0:4:12:0,12,131	0/0:6,0:6:18:0,18,192	0/0:5,0:5:15:0,15,153	0/0:5,0:5:15:0,15,165	0/0:3,0:3:9:0,9,98	./.:.:.:.:.	0/0:2,0:2:6:0,6,64	0/0:4,0:4:6:0,6,89	0/0:6,0:6:9:0,9,134	0/0:11,0:11:18:0,18,254	0/0:5,0:5:9:0,9,121	0/0:4,0:4:9:0,9,110	0/0:27,0:27:81:0,81,932
chr2	36555078	.	T	C	2106.34	.	AC=52;AF=0.222;AN=234;BaseQRankSum=-4.580;DP=497;Dels=0.00;FS=1.505;HaplotypeScore=0.1189;InbreedingCoeff=0.5561;MLEAC=46;MLEAF=0.197;MQ=56.19;MQ0=0;MQRankSum=-1.200;QD=21.49;ReadPosRankSum=-0.861	GT:AD:DP:GQ:PL	0/0:20,0:20:54:0,54,603	0/0:8,0:8:21:0,21,227	0/0:10,0:10:30:0,30,313	0/0:19,0:19:57:0,57,614	1/1:0,8:8:24:243,24,0	0/0:8,0:8:24:0,24,252	0/0:7,0:7:18:0,18,181	0/0:3,0:3:9:0,9,95	0/0:4,0:4:12:0,12,127	0/0:17,0:17:48:0,48,511	./.:.:.:.:.	0/0:11,0:11:33:0,33,349	1/1:0,6:6:18:176,18,0	1/1:0,1:1:3:31,3,0	1/1:0,6:6:18:181,18,0	0/1:4,5:9:97:118,0,97	0/0:10,0:10:30:0,30,309	0/1:1,1:2:26:26,0,27	0/0:4,0:4:12:0,12,124	0/0:3,0:3:9:0,9,90	0/0:1,0:1:3:0,3,32	0/0:13,0:13:36:0,36,384	0/0:5,0:5:15:0,15,160	0/0:12,0:12:36:0,36,378	./.:.:.:.:.	1/1:0,6:6:18:184,18,0	0/0:7,0:7:21:0,21,217	0/0:4,0:4:12:0,12,126	1/1:0,1:1:3:34,3,0	1/1:0,3:3:9:92,9,0	1/1:0,3:3:9:96,9,0	1/1:0,4:4:12:128,12,0	0/0:6,0:6:18:0,18,177	1/1:0,2:2:6:62,6,0	0/0:4,0:4:12:0,12,122	./.:.:.:.:.	0/0:8,0:8:24:0,24,250	1/1:0,9:9:24:255,24,0	1/1:0,5:5:12:129,12,0	1/1:0,3:3:9:98,9,0	0/0:2,0:2:6:0,6,65	0/0:5,0:5:15:0,15,156	0/0:8,0:8:18:0,18,207	0/0:6,0:6:15:0,15,172	0/0:6,0:6:15:0,15,173	0/0:9,0:9:27:0,27,283	0/0:5,0:5:15:0,15,167	0/0:1,0:1:3:0,3,32	./.:.:.:.:.	0/0:3,0:3:9:0,9,95	./.:.:.:.:.	0/0:2,0:2:6:0,6,61	0/0:2,0:2:6:0,6,63	0/0:1,0:1:3:0,3,32	0/0:2,0:2:6:0,6,61	1/1:0,2:2:6:59,6,0	0/0:2,0:2:6:0,6,67	0/0:6,0:6:18:0,18,192	./.:.:.:.:.	0/0:1,0:1:3:0,3,32	./.:.:.:.:.	1/1:0,1:1:3:32,3,0	0/0:2,0:2:6:0,6,56	0/0:1,0:1:3:0,3,31	0/0:5,0:5:15:0,15,159	1/1:0,1:1:3:30,3,0	./.:.:.:.:.	0/0:3,0:3:6:0,6,65	1/1:0,2:2:6:59,6,0	0/0:3,0:3:9:0,9,93	0/0:2,0:2:6:0,6,64	./.:.:.:.:.	0/0:2,0:2:6:0,6,65	./.:.:.:.:.	0/0:5,0:5:12:0,12,136	./.:.:.:.:.	./.:.:.:.:.	0/0:2,0:2:6:0,6,65	./.:.:.:.:.	0/0:5,0:5:15:0,15,160	0/0:4,0:4:12:0,12,124	0/0:2,0:2:6:0,6,60	0/0:4,0:4:12:0,12,123	0/0:5,0:5:15:0,15,155	0/0:1,0:1:3:0,3,33	0/0:1,0:1:3:0,3,30	0/0:1,0:1:3:0,3,30	0/0:2,0:2:6:0,6,62	1/1:0,2:2:6:62,6,0	0/0:3,0:3:9:0,9,97	1/1:0,1:1:3:27,3,0	0/0:3,0:3:9:0,9,95	1/1:0,1:1:3:30,3,0	0/0:2,0:2:6:0,6,61	0/0:1,0:1:3:0,3,31	0/0:5,0:5:15:0,15,159	0/1:4,3:7:72:72,0,107	0/0:1,0:1:3:0,3,31	./.:.:.:.:.	0/0:3,0:3:9:0,9,94	0/1:3,1:4:19:19,0,85	0/0:1,0:1:3:0,3,31	0/0:4,0:4:12:0,12,121	0/0:3,0:3:9:0,9,91	0/0:1,0:1:3:0,3,31	0/0:2,0:2:6:0,6,61	0/0:2,0:2:6:0,6,65	0/0:3,0:3:9:0,9,100	./.:.:.:.:.	0/0:3,0:3:9:0,9,91	0/0:3,0:3:9:0,9,96	./.:.:.:.:.	1/1:0,3:3:9:90,9,0	1/1:0,3:3:9:96,9,0	1/1:0,2:2:6:61,6,0	1/1:0,1:1:3:29,3,0	./.:.:.:.:.	0/0:1,0:1:3:0,3,30	0/0:2,0:2:6:0,6,61	0/0:1,0:1:3:0,3,31	0/0:6,0:6:12:0,12,139	0/0:4,0:4:12:0,12,125	0/0:2,0:2:6:0,6,60	0/0:2,0:2:6:0,6,66	0/0:5,0:5:15:0,15,154	0/0:4,0:4:12:0,12,126	0/0:4,0:4:12:0,12,130	0/0:6,0:6:15:0,15,172	./.:.:.:.:.	./.:.:.:.:.	./.:.:.:.:.	0/0:2,0:2:3:0,3,45	0/0:4,0:4:6:0,6,89	0/0:9,0:9:21:0,21,244	0/0:4,0:4:6:0,6,89	0/0:3,0:3:6:0,6,76	0/0:4,0:4:12:0,12,135
chr2	36558782	.	A	G	1766.89	.	AC=26;AF=0.105;AN=248;BaseQRankSum=0.757;DP=891;Dels=0.00;FS=1.128;HaplotypeScore=0.0601;InbreedingCoeff=0.5377;MLEAC=22;MLEAF=0.089;MQ=42.73;MQ0=36;MQRankSum=-0.030;QD=20.55;ReadPosRankSum=-2.672	GT:AD:DP:GQ:PL	0/0:48,0:48:99:0,102,1126	0/0:17,0:17:51:0,51,520	0/0:17,0:17:42:0,42,424	0/0:46,0:46:99:0,123,1254	0/0:24,0:24:66:0,66,658	0/0:9,0:9:27:0,27,266	0/0:9,0:9:27:0,27,273	./.:.:.:.:.	0/0:1,0:1:3:0,3,32	0/0:24,0:24:57:0,57,598	./.:.:.:.:.	0/0:18,0:18:39:0,39,412	0/0:14,0:14:36:0,36,376	0/0:1,0:1:3:0,3,30	0/0:16,0:16:42:0,42,430	0/0:16,0:16:42:0,42,415	0/0:22,0:22:42:0,42,460	0/0:2,0:2:6:0,6,61	0/0:8,0:8:12:0,12,122	0/0:4,0:4:6:0,6,58	0/0:3,0:3:6:0,6,66	1/1:0,20:20:48:498,48,0	1/1:0,14:14:33:344,33,0	0/0:21,0:21:54:0,54,551	0/0:2,0:2:6:0,6,57	0/0:13,0:13:27:0,27,290	0/0:8,0:8:24:0,24,244	0/0:2,0:2:6:0,6,61	0/0:2,0:2:3:0,3,30	0/0:22,0:22:51:0,51,556	./.:.:.:.:.	0/0:5,0:5:9:0,9,97	0/0:11,0:11:18:0,18,190	0/0:5,0:5:15:0,15,150	0/0:20,0:20:48:0,48,489	0/0:1,0:1:3:0,3,32	0/0:12,0:12:30:0,30,309	0/0:4,0:4:12:0,12,118	0/0:11,0:11:24:0,24,247	0/0:3,0:3:9:0,9,89	0/0:2,0:2:3:0,3,28	0/0:11,0:11:27:0,27,275	1/1:0,8:8:24:243,24,0	0/0:12,0:12:36:0,36,367	0/0:15,0:15:42:0,42,423	0/0:19,0:19:42:0,42,440	0/0:11,0:11:27:0,27,278	./.:.:.:.:.	0/0:1,0:1:3:0,3,31	0/0:2,0:2:6:0,6,61	0/0:1,0:1:3:0,3,30	0/0:2,0:2:6:0,6,63	0/0:9,0:9:21:0,21,216	0/0:1,0:1:3:0,3,31	0/0:5,0:5:9:0,9,89	./.:.:.:.:.	0/0:4,0:4:12:0,12,125	0/0:5,0:5:9:0,9,92	0/0:2,0:2:6:0,6,59	0/0:3,0:3:9:0,9,95	./.:.:.:.:.	./.:.:.:.:.	0/0:3,0:3:9:0,9,93	0/0:5,0:5:9:0,9,92	0/0:4,0:4:12:0,12,122	0/0:4,0:4:12:0,12,121	0/0:3,0:3:6:0,6,61	0/0:2,0:2:6:0,6,60	0/0:4,0:4:12:0,12,118	0/0:2,0:2:6:0,6,57	0/0:3,0:3:9:0,9,92	1/1:0,4:4:6:63,6,0	0/0:3,0:3:9:0,9,95	0/0:4,0:4:12:0,12,126	0/0:8,0:8:24:0,24,237	0/0:3,0:3:9:0,9,99	0/0:5,0:5:3:0,3,29	1/1:0,3:3:9:92,9,0	0/0:1,0:1:3:0,3,31	0/0:5,0:5:6:0,6,61	0/0:3,0:3:9:0,9,89	1/1:0,3:3:3:32,3,0	0/0:2,0:2:3:0,3,33	0/0:5,0:5:12:0,12,126	0/0:7,0:7:18:0,18,178	0/0:2,0:2:6:0,6,65	0/0:4,0:4:9:0,9,92	0/0:2,0:2:3:0,3,32	0/0:6,0:6:18:0,18,187	0/0:3,0:3:9:0,9,94	0/0:3,0:3:9:0,9,95	0/0:5,0:5:15:0,15,157	./.:.:.:.:.	0/0:1,0:1:3:0,3,31	0/0:1,0:1:3:0,3,31	0/0:4,0:4:12:0,12,125	0/0:7,0:7:18:0,18,181	0/0:2,0:2:3:0,3,31	0/0:7,0:7:21:0,21,222	0/0:2,0:2:6:0,6,59	0/0:5,0:5:12:0,12,131	0/0:3,0:3:3:0,3,31	0/0:3,0:3:9:0,9,92	1/1:0,5:5:12:120,12,0	1/1:0,3:3:9:92,9,0	1/1:0,5:5:9:89,9,0	0/0:5,0:5:9:0,9,97	0/0:8,0:8:24:0,24,242	0/0:2,0:2:3:0,3,33	0/0:3,0:3:9:0,9,92	0/0:10,0:10:27:0,27,277	0/0:2,0:2:3:0,3,32	0/0:5,0:5:15:0,15,157	0/0:8,0:8:24:0,24,237	0/0:7,0:7:15:0,15,157	0/0:3,0:3:6:0,6,60	0/0:4,0:4:6:0,6,61	0/0:3,0:3:3:0,3,30	0/0:2,0:2:6:0,6,60	1/1:0,5:5:6:61,6,0	0/0:7,0:7:18:0,18,188	0/0:1,0:1:3:0,3,30	1/1:0,4:4:9:92,9,0	1/1:0,7:7:21:225,21,0	1/1:0,5:5:12:118,12,0	0/0:4,0:4:9:0,9,96	0/0:2,0:2:6:0,6,60	0/0:5,0:5:15:0,15,152	./.:.:.:.:.	./.:.:.:.:.	./.:.:.:.:.	./.:.:.:.:.	0/0:4,1:5:6:0,6,71	0/0:3,0:3:6:0,6,60	0/0:4,0:4:9:0,9,106	./.:.:.:.:.	0/0:20,0:20:42:0,42,483
chr2	36572528	.	G	T	6376.87	.	AC=59;AF=0.220;AN=268;BaseQRankSum=-1.631;DP=1163;Dels=0.00;FS=6.747;HaplotypeScore=0.1224;InbreedingCoeff=0.6607;MLEAC=57;MLEAF=0.213;MQ=59.83;MQ0=0;MQRankSum=-0.358;QD=25.51;ReadPosRankSum=0.327	GT:AD:DP:GQ:PL	0/0:54,0:54:99:0,162,1734	0/0:28,0:28:78:0,78,828	0/0:25,0:25:66:0,66,727	0/0:50,0:50:99:0,144,1518	1/1:0,19:19:57:591,57,0	0/0:17,0:17:48:0,48,490	0/0:28,0:28:84:0,84,833	0/0:4,0:4:9:0,9,95	0/0:3,0:3:9:0,9,97	0/0:20,0:20:51:0,51,567	0/0:3,0:3:9:0,9,94	0/0:15,0:15:45:0,45,468	1/1:0,20:20:51:580,51,0	0/1:1,1:2:24:24,0,30	1/1:0,20:20:57:595,57,0	0/1:8,7:15:99:166,0,186	0/0:29,0:29:78:0,78,843	0/1:3,1:4:19:19,0,82	0/0:9,0:9:24:0,24,259	0/0:12,0:12:30:0,30,338	0/0:7,0:7:21:0,21,219	0/0:16,0:16:42:0,42,466	0/0:22,0:22:63:0,63,670	0/0:23,0:23:57:0,57,652	0/0:2,0:2:6:0,6,63	1/1:0,25:25:75:774,75,0	0/0:17,0:17:48:0,48,512	0/0:5,0:5:15:0,15,158	1/1:0,2:2:6:69,6,0	1/1:0,21:21:57:621,57,0	1/1:0,7:7:21:213,21,0	1/1:0,4:4:12:132,12,0	0/0:24,0:24:63:0,63,690	0/0:1,0:1:3:0,3,33	0/0:20,0:20:57:0,57,610	1/1:0,6:6:18:189,18,0	0/0:19,0:19:54:0,54,576	1/1:0,14:14:39:413,39,0	1/1:0,18:18:51:529,51,0	./.:.:.:.:.	0/0:5,0:5:15:0,15,150	0/0:22,0:22:66:0,66,689	0/0:24,0:24:57:0,57,666	0/0:26,0:26:75:0,75,774	0/0:22,0:22:63:0,63,665	0/0:22,0:22:63:0,63,654	0/0:12,0:12:33:0,33,356	0/0:5,0:5:15:0,15,156	0/1:1,1:2:25:25,0,25	0/0:5,0:5:15:0,15,153	0/0:1,0:1:3:0,3,32	0/0:1,0:1:3:0,3,30	0/0:4,0:4:12:0,12,128	0/1:1,3:4:19:82,0,19	0/0:2,0:2:6:0,6,63	1/1:0,1:1:3:31,3,0	0/0:3,0:3:9:0,9,94	0/0:11,0:12:30:0,30,330	0/0:9,0:9:27:0,27,278	0/0:4,0:4:12:0,12,132	0/0:4,0:4:12:0,12,129	1/1:0,4:4:12:123,12,0	0/0:11,0:11:30:0,30,312	0/0:8,0:8:24:0,24,249	0/0:7,0:7:21:0,21,216	1/1:0,4:4:12:120,12,0	0/0:5,0:5:15:0,15,154	0/0:8,0:8:21:0,21,208	1/1:0,4:4:12:118,12,0	./.:.:.:.:.	0/0:3,0:3:9:0,9,89	0/0:3,0:3:9:0,9,92	0/0:2,0:2:6:0,6,63	0/0:6,0:6:18:0,18,179	0/0:6,0:6:18:0,18,189	0/0:5,0:5:15:0,15,149	./.:.:.:.:.	0/0:2,0:2:6:0,6,63	0/0:3,0:3:9:0,9,95	0/0:1,0:1:3:0,3,34	0/0:2,0:2:6:0,6,61	0/0:1,0:1:3:0,3,34	0/0:5,0:5:15:0,15,153	0/0:2,0:2:6:0,6,61	0/0:5,0:5:15:0,15,157	0/0:11,0:11:33:0,33,358	0/0:1,0:1:3:0,3,30	0/0:2,0:2:6:0,6,61	1/1:0,3:3:9:89,9,0	0/0:6,0:6:18:0,18,188	1/1:0,3:3:9:92,9,0	0/0:4,0:4:12:0,12,130	1/1:0,1:1:3:31,3,0	0/0:4,0:4:12:0,12,122	0/0:2,0:2:6:0,6,62	0/1:2,1:3:16:16,0,26	0/1:2,2:4:48:48,0,51	0/0:2,0:2:6:0,6,64	1/1:0,4:4:12:120,12,0	0/0:4,0:4:12:0,12,122	0/0:3,0:3:9:0,9,95	0/0:4,0:4:12:0,12,127	0/0:3,0:3:9:0,9,92	0/0:6,0:6:18:0,18,185	0/0:4,0:4:12:0,12,124	0/0:5,0:5:15:0,15,152	0/0:8,0:8:24:0,24,260	0/0:7,0:7:21:0,21,205	1/1:0,4:4:12:127,12,0	0/0:4,0:4:12:0,12,122	0/0:4,0:4:12:0,12,124	1/1:0,4:4:12:128,12,0	1/1:0,9:9:27:275,27,0	1/1:0,2:2:6:59,6,0	1/1:0,7:7:21:214,21,0	1/1:0,4:4:12:119,12,0	1/1:0,6:6:18:181,18,0	0/0:7,0:7:21:0,21,215	0/0:4,0:4:12:0,12,122	0/0:5,0:5:12:0,12,143	0/0:2,0:2:6:0,6,61	0/0:2,0:2:6:0,6,65	0/0:7,0:7:18:0,18,203	0/0:5,0:5:15:0,15,156	0/0:5,0:5:15:0,15,150	0/0:5,0:5:15:0,15,154	0/0:4,0:4:12:0,12,126	0/0:3,0:3:9:0,9,91	0/0:5,0:5:15:0,15,155	0/0:6,0:6:9:0,9,134	0/0:2,0:2:3:0,3,45	0/0:7,0:7:12:0,12,165	0/0:1,0:1:3:0,3,31	0/0:6,0:6:9:0,9,134	0/0:8,0:8:12:0,12,179	0/0:2,0:2:3:0,3,45	0/0:22,0:22:66:0,66,715
chr2	36572561	.	G	A	1124.99	.	AC=18;AF=0.068;AN=264;BaseQRankSum=-1.593;DP=968;Dels=0.00;FS=1.185;HaplotypeScore=0.0723;InbreedingCoeff=0.4533;MLEAC=13;MLEAF=0.049;MQ=59.86;MQ0=0;MQRankSum=0.102;QD=19.74;ReadPosRankSum=-1.549	GT:AD:DP:GQ:PL	0/0:46,0:46:99:0,138,1491	0/0:22,0:22:63:0,63,700	0/0:13,0:13:36:0,36,398	0/0:36,0:36:99:0,102,1124	0/0:17,0:17:48:0,48,514	0/0:10,0:10:27:0,27,303	0/0:26,0:26:75:0,75,809	0/0:5,0:5:15:0,15,161	0/0:2,0:2:6:0,6,59	0/0:19,0:19:45:0,45,528	0/0:4,0:4:12:0,12,130	0/0:9,0:9:27:0,27,294	0/0:9,0:9:27:0,27,287	0/0:1,0:1:3:0,3,32	0/0:19,0:19:54:0,54,579	0/0:21,0:21:63:0,63,668	0/0:21,0:21:57:0,57,624	0/0:4,0:4:12:0,12,129	0/0:5,0:5:15:0,15,157	0/0:8,0:8:21:0,21,230	0/0:7,0:7:21:0,21,231	0/0:11,0:11:27:0,27,310	0/0:19,0:19:51:0,51,574	0/0:20,0:20:51:0,51,589	0/0:1,0:1:3:0,3,36	0/0:20,0:20:60:0,60,630	0/1:9,1:10:1:1,0,265	0/0:6,0:6:18:0,18,193	0/0:3,0:3:9:0,9,100	0/0:14,0:14:42:0,42,439	0/0:7,0:7:21:0,21,215	0/0:6,0:6:18:0,18,198	0/0:21,0:21:57:0,57,631	0/0:2,0:2:6:0,6,64	0/0:16,0:16:42:0,42,456	0/0:6,0:6:18:0,18,197	0/0:18,0:18:45:0,45,516	0/0:13,0:13:39:0,39,408	0/0:15,0:15:42:0,42,456	0/0:1,0:1:3:0,3,33	0/0:2,0:2:6:0,6,70	0/0:15,0:15:45:0,45,483	0/0:19,0:19:51:0,51,573	0/0:21,0:21:60:0,60,650	1/1:0,16:16:48:488,48,0	0/0:19,0:19:57:0,57,614	0/0:11,0:11:33:0,33,341	0/0:4,0:4:12:0,12,129	0/0:2,0:2:6:0,6,64	0/0:3,0:3:9:0,9,95	./.:.:.:.:.	0/0:2,0:2:6:0,6,65	0/0:4,0:4:12:0,12,122	0/0:3,0:3:9:0,9,97	1/1:0,1:1:3:31,3,0	0/0:2,0:2:6:0,6,63	0/0:4,0:4:12:0,12,130	0/0:6,0:6:18:0,18,194	0/0:7,0:7:21:0,21,217	1/1:0,2:2:6:61,6,0	0/0:3,0:3:9:0,9,91	0/0:3,0:3:9:0,9,92	0/0:8,0:8:24:0,24,262	0/0:3,0:3:9:0,9,93	0/0:4,0:4:12:0,12,125	0/0:4,0:5:12:0,12,129	0/0:1,0:1:3:0,3,32	0/0:7,0:7:21:0,21,229	0/0:5,0:5:15:0,15,157	0/0:2,0:2:6:0,6,61	0/0:3,0:3:9:0,9,100	0/0:3,0:3:9:0,9,95	./.:.:.:.:.	0/1:3,4:7:75:101,0,75	1/1:0,6:6:18:192,18,0	1/1:0,4:4:12:126,12,0	./.:.:.:.:.	0/0:2,0:2:6:0,6,61	1/1:0,3:3:9:95,9,0	./.:.:.:.:.	0/0:1,0:1:3:0,3,32	0/0:1,0:1:3:0,3,31	0/0:6,0:6:18:0,18,197	./.:.:.:.:.	0/0:4,0:4:12:0,12,128	0/0:9,0:9:27:0,27,294	0/0:1,0:1:3:0,3,32	0/0:2,0:2:6:0,6,67	0/0:2,0:2:6:0,6,63	0/0:5,0:5:15:0,15,161	0/0:3,0:3:9:0,9,97	0/0:5,0:5:15:0,15,155	0/0:4,0:4:12:0,12,130	0/0:4,0:4:12:0,12,130	0/0:3,0:3:9:0,9,96	0/0:1,0:1:3:0,3,32	0/0:1,0:1:3:0,3,33	0/0:2,0:2:6:0,6,69	0/0:2,0:2:6:0,6,62	0/0:2,0:2:6:0,6,61	0/0:8,0:8:24:0,24,250	0/0:3,0:3:9:0,9,95	0/0:1,0:1:3:0,3,31	0/0:5,0:5:15:0,15,158	0/0:4,0:4:12:0,12,129	0/0:2,0:2:6:0,6,64	0/0:9,0:9:27:0,27,292	0/0:5,0:5:15:0,15,157	0/0:6,0:6:18:0,18,193	0/0:4,0:4:12:0,12,125	0/0:4,0:4:12:0,12,124	0/0:6,0:6:18:0,18,198	0/0:11,0:11:30:0,30,308	0/0:3,0:3:9:0,9,95	0/0:7,0:7:21:0,21,233	0/0:4,0:4:12:0,12,133	0/0:6,0:6:18:0,18,193	0/0:6,0:6:18:0,18,190	1/1:0,4:4:12:132,12,0	0/0:1,0:1:3:0,3,32	0/0:3,0:3:9:0,9,96	0/0:3,0:3:9:0,9,92	0/0:7,0:7:18:0,18,207	0/0:7,0:7:21:0,21,226	0/0:5,0:5:15:0,15,157	0/0:4,0:4:12:0,12,126	0/0:3,0:3:9:0,9,97	1/1:0,4:4:12:128,12,0	0/0:4,0:4:12:0,12,126	0/0:2,0:2:3:0,3,45	0/0:2,0:2:3:0,3,45	0/0:6,0:6:9:0,9,134	0/0:2,0:2:3:0,3,45	0/0:4,0:4:6:0,6,89	0/0:8,0:8:12:0,12,179	0/0:2,0:2:3:0,3,45	0/0:20,0:20:60:0,60,669
chr2	36581230	.	C	A	6236.63	.	AC=63;AF=0.237;AN=266;BaseQRankSum=4.458;DP=1186;Dels=0.00;FS=1.457;HaplotypeScore=0.1287;InbreedingCoeff=0.6574;MLEAC=59;MLEAF=0.222;MQ=59.33;MQ0=0;MQRankSum=-0.837;QD=23.90;ReadPosRankSum=1.938	GT:AD:DP:GQ:PL	0/0:76,0:76:99:0,228,2352	0/0:27,0:27:81:0,81,842	0/0:20,0:20:57:0,57,611	0/0:60,0:60:99:0,159,1724	1/1:0,12:12:33:364,33,0	0/0:18,0:18:51:0,51,536	0/0:20,0:20:60:0,60,617	0/0:1,0:1:3:0,3,32	0/0:1,0:1:3:0,3,33	0/0:20,0:20:60:0,60,628	0/0:6,0:6:18:0,18,187	0/0:18,0:18:54:0,54,560	1/1:0,13:13:36:398,36,0	0/1:2,3:5:47:80,0,47	1/1:0,17:17:39:443,39,0	0/1:11,12:23:99:317,0,253	0/0:21,0:21:57:0,57,590	0/1:5,1:6:13:13,0,134	0/0:9,0:9:24:0,24,265	0/0:21,0:21:63:0,63,635	0/0:7,0:7:21:0,21,206	0/0:29,0:29:84:0,84,902	0/0:16,0:16:45:0,45,467	0/0:15,0:15:42:0,42,442	0/0:3,0:3:9:0,9,93	1/1:0,32:32:81:892,81,0	0/0:16,0:16:45:0,45,466	0/1:1,1:2:26:28,0,26	0/1:1,3:4:18:84,0,18	1/1:0,31:31:84:927,84,0	1/1:0,7:7:21:220,21,0	1/1:0,6:6:18:194,18,0	0/0:15,0:15:42:0,42,445	1/1:0,3:3:9:95,9,0	0/0:19,0:19:54:0,54,565	1/1:0,5:5:15:155,15,0	0/0:29,0:29:87:0,87,890	1/1:0,16:16:42:470,42,0	1/1:0,9:9:27:290,27,0	1/1:0,2:2:6:66,6,0	0/0:7,0:7:21:0,21,221	0/0:14,0:14:36:0,36,391	0/0:18,0:18:51:0,51,538	0/0:31,0:31:84:0,84,904	0/0:20,0:20:54:0,54,593	0/0:25,0:25:66:0,66,723	0/0:6,0:6:18:0,18,183	0/0:5,1:6:15:0,15,164	1/1:0,4:4:12:123,12,0	0/0:2,0:2:6:0,6,57	0/0:4,0:4:9:0,9,105	0/0:8,0:8:21:0,21,231	0/0:6,0:6:18:0,18,190	0/1:4,5:9:96:129,0,96	0/0:5,0:5:12:0,12,139	1/1:0,5:5:15:156,15,0	0/0:6,0:6:18:0,18,182	0/0:7,0:7:21:0,21,209	0/0:1,0:1:3:0,3,30	0/0:5,0:5:15:0,15,161	0/0:2,0:2:6:0,6,62	1/1:0,4:4:12:128,12,0	0/0:12,0:12:33:0,33,354	0/0:5,0:5:15:0,15,156	0/0:4,0:4:12:0,12,127	1/1:0,2:2:6:65,6,0	0/0:4,0:4:9:0,9,105	0/0:5,0:5:12:0,12,138	1/1:0,5:5:12:141,12,0	0/0:2,0:2:6:0,6,61	0/0:1,0:1:3:0,3,33	0/0:4,0:4:12:0,12,125	0/0:1,0:1:3:0,3,33	0/0:3,0:3:9:0,9,95	0/0:6,0:6:18:0,18,178	0/0:4,0:4:12:0,12,126	0/0:4,0:4:12:0,12,120	0/0:3,0:3:6:0,6,75	./.:.:.:.:.	0/0:4,0:4:9:0,9,109	0/0:6,0:6:18:0,18,193	0/0:1,0:1:3:0,3,30	0/0:3,0:3:9:0,9,90	0/0:5,0:5:9:0,9,124	0/0:2,0:2:6:0,6,66	0/0:7,0:7:21:0,21,211	0/0:5,0:5:15:0,15,154	0/0:10,0:11:30:0,30,292	1/1:0,4:4:12:130,12,0	0/0:3,0:3:9:0,9,93	1/1:0,1:1:3:32,3,0	0/0:1,0:1:3:0,3,32	1/1:0,3:3:9:95,9,0	0/0:4,0:4:12:0,12,124	0/0:2,0:2:6:0,6,59	0/0:1,0:1:3:0,3,32	0/1:6,1:7:14:14,0,145	0/0:5,0:5:12:0,12,133	1/1:0,2:2:6:63,6,0	0/0:2,0:2:6:0,6,66	0/0:7,0:7:21:0,21,215	0/0:1,0:1:3:0,3,30	0/0:2,0:2:6:0,6,60	0/0:2,0:2:3:0,3,45	./.:.:.:.:.	0/0:5,0:5:12:0,12,138	0/0:6,0:6:18:0,18,184	0/0:10,0:10:30:0,30,312	1/1:0,4:4:12:126,12,0	0/0:4,0:4:12:0,12,122	0/0:5,0:5:15:0,15,151	1/1:0,4:4:12:125,12,0	1/1:0,4:4:12:126,12,0	1/1:0,1:1:3:28,3,0	1/1:0,1:1:3:31,3,0	1/1:0,4:4:12:126,12,0	1/1:0,4:4:9:103,9,0	0/0:12,0:12:30:0,30,319	0/0:4,0:4:9:0,9,108	0/0:3,0:3:9:0,9,96	0/0:6,0:6:18:0,18,183	0/0:4,0:4:12:0,12,123	0/0:7,0:7:18:0,18,199	0/0:7,0:7:15:0,15,183	0/0:8,0:8:24:0,24,239	0/0:6,0:6:18:0,18,192	0/0:5,0:5:15:0,15,157	0/0:5,0:5:15:0,15,160	0/0:5,0:5:15:0,15,160	0/0:4,0:4:6:0,6,89	0/0:4,0:4:6:0,6,89	./.:.:.:.:.	0/0:12,0:12:18:0,18,254	./.:.:.:.:.	0/0:4,0:4:6:0,6,71	0/0:4,0:4:6:0,6,89	0/0:23,0:23:69:0,69,747
chr2	36582245	.	C	G	928.72	.	AC=22;AF=0.083;AN=264;BaseQRankSum=-1.135;DP=939;Dels=0.00;FS=3.836;HaplotypeScore=0.0353;InbreedingCoeff=0.5192;MLEAC=16;MLEAF=0.061;MQ=59.86;MQ0=0;MQRankSum=-1.244;QD=22.65;ReadPosRankSum=-0.359	GT:AD:DP:GQ:PL	0/0:54,0:54:99:0,162,1704	0/0:21,0:21:60:0,60,620	0/0:29,0:29:87:0,87,869	0/0:36,0:36:99:0,102,1087	0/0:10,0:10:30:0,30,315	0/0:15,0:15:45:0,45,450	0/0:8,0:8:24:0,24,246	0/0:2,0:2:6:0,6,63	0/0:1,0:1:3:0,3,35	0/0:9,0:9:27:0,27,278	./.:.:.:.:.	0/0:18,0:18:48:0,48,509	0/0:10,0:10:30:0,30,306	0/0:2,0:2:6:0,6,62	0/0:20,0:20:57:0,57,598	0/0:21,0:21:57:0,57,603	0/0:19,0:19:57:0,57,589	0/0:4,0:4:12:0,12,124	0/0:6,0:6:18:0,18,181	0/0:3,0:3:9:0,9,95	0/0:1,0:1:3:0,3,32	0/0:9,0:9:24:0,24,265	0/0:18,0:18:45:0,45,506	0/0:21,0:21:63:0,63,634	1/1:0,5:5:15:162,15,0	0/0:15,0:15:42:0,42,455	0/0:10,0:10:30:0,30,297	0/0:3,0:3:9:0,9,97	0/0:2,0:2:6:0,6,63	0/0:19,0:19:48:0,48,513	0/0:3,0:3:9:0,9,90	0/0:2,0:2:6:0,6,67	1/1:0,11:11:24:283,24,0	0/0:1,0:1:3:0,3,32	0/0:10,0:10:30:0,30,303	0/0:1,0:1:3:0,3,30	0/0:18,0:18:54:0,54,545	0/0:6,0:6:15:0,15,163	0/0:10,0:10:27:0,27,290	0/0:2,0:2:6:0,6,60	0/0:5,0:5:15:0,15,159	0/0:12,0:12:36:0,36,372	0/0:23,0:23:63:0,63,676	0/0:23,0:23:60:0,60,635	0/0:18,0:18:54:0,54,527	0/0:20,0:20:60:0,60,609	0/0:11,0:11:27:0,27,305	0/0:5,0:5:15:0,15,158	0/0:1,0:1:3:0,3,30	0/0:6,0:6:18:0,18,189	./.:.:.:.:.	0/0:4,0:4:12:0,12,123	0/0:5,0:5:12:0,12,140	0/0:6,0:6:15:0,15,168	0/0:1,0:1:3:0,3,32	0/0:5,0:5:15:0,15,154	0/0:3,0:3:9:0,9,92	0/0:6,0:6:18:0,18,181	0/0:1,0:1:3:0,3,31	0/0:7,0:7:21:0,21,211	0/0:6,0:6:18:0,18,180	0/0:5,0:5:15:0,15,152	0/0:12,0:12:36:0,36,361	0/0:4,0:4:12:0,12,125	1/1:0,5:5:15:153,15,0	0/0:4,0:4:12:0,12,122	0/0:4,0:4:12:0,12,120	0/0:5,0:5:15:0,15,154	0/0:3,0:3:6:0,6,74	0/0:1,0:1:3:0,3,31	0/0:3,0:3:9:0,9,97	0/0:6,0:6:18:0,18,178	0/0:4,0:4:12:0,12,124	0/0:7,0:7:21:0,21,209	0/0:4,0:4:12:0,12,124	0/0:2,0:2:3:0,3,45	0/0:3,0:3:9:0,9,95	0/0:4,0:4:12:0,12,118	0/0:1,0:1:3:0,3,32	0/0:1,0:1:3:0,3,32	0/0:2,0:2:6:0,6,62	0/0:4,0:4:12:0,12,120	0/0:3,0:3:9:0,9,97	0/0:3,0:3:9:0,9,86	./.:.:.:.:.	1/1:0,2:2:6:65,6,0	0/0:2,0:2:6:0,6,61	1/1:0,4:4:12:133,12,0	0/0:3,0:3:9:0,9,93	0/0:1,0:1:3:0,3,33	0/0:5,0:5:15:0,15,144	1/1:0,5:5:12:136,12,0	0/0:5,0:5:15:0,15,159	0/0:1,0:1:3:0,3,30	1/1:0,2:2:6:63,6,0	1/1:0,1:1:3:32,3,0	0/0:3,0:3:9:0,9,95	1/1:0,1:1:3:30,3,0	0/0:2,0:2:6:0,6,63	1/1:0,2:2:6:57,6,0	0/0:3,0:3:9:0,9,97	./.:.:.:.:.	0/0:1,0:1:3:0,3,31	0/0:5,0:5:15:0,15,149	0/0:2,0:2:6:0,6,59	0/0:3,0:3:9:0,9,92	0/0:8,0:8:24:0,24,247	0/0:8,0:8:24:0,24,245	0/0:3,0:3:9:0,9,98	1/1:0,3:3:6:73,6,0	0/0:4,0:4:12:0,12,120	0/0:3,0:3:9:0,9,101	0/0:6,0:6:18:0,18,180	0/0:15,0:15:45:0,45,458	0/0:8,0:8:21:0,21,225	0/0:6,0:6:18:0,18,184	0/0:5,0:5:15:0,15,148	0/0:1,0:1:3:0,3,31	0/0:3,0:3:9:0,9,93	0/0:1,0:1:3:0,3,33	0/0:6,0:6:18:0,18,171	0/0:8,0:8:24:0,24,244	0/0:5,0:5:15:0,15,152	0/0:4,0:4:12:0,12,119	0/0:2,0:2:6:0,6,57	0/0:5,0:5:15:0,15,150	0/0:7,0:7:21:0,21,214	0/0:4,0:4:12:0,12,128	0/0:1,0:1:3:0,3,32	0/0:2,0:2:3:0,3,45	0/0:3,0:3:6:0,6,76	0/0:4,0:4:9:0,9,106	0/0:2,0:2:6:0,6,61	0/0:8,0:8:15:0,15,195	./.:.:.:.:.	0/0:2,0:2:6:0,6,61	0/0:36,0:36:99:0,108,1139
chr2	36582763	.	A	C	1010.68	.	AC=14;AF=0.054;AN=260;BaseQRankSum=-0.197;DP=843;Dels=0.00;FS=5.943;HaplotypeScore=0.0702;InbreedingCoeff=0.4469;MLEAC=11;MLEAF=0.042;MQ=59.76;MQ0=0;MQRankSum=-0.319;QD=26.60;ReadPosRankSum=0.499	GT:AD:DP:GQ:PL	0/0:56,0:56:99:0,168,1820	0/0:18,0:18:54:0,54,564	0/0:15,0:15:45:0,45,466	0/0:31,0:31:93:0,93,938	0/0:13,0:13:39:0,39,395	0/0:7,0:7:21:0,21,214	1/1:0,10:10:30:315,30,0	0/0:7,0:7:21:0,21,221	0/0:3,0:3:9:0,9,92	1/1:0,14:14:42:449,42,0	1/1:0,2:2:6:67,6,0	0/0:14,0:14:42:0,42,421	0/0:13,0:13:39:0,39,404	0/0:2,0:2:6:0,6,64	0/0:13,0:13:39:0,39,399	0/0:18,0:18:54:0,54,560	0/0:17,0:17:48:0,48,515	0/0:4,0:4:12:0,12,127	0/0:7,0:7:21:0,21,214	0/0:7,0:7:18:0,18,198	0/0:4,0:4:12:0,12,134	0/0:9,0:9:27:0,27,283	0/0:7,0:7:21:0,21,223	0/0:15,0:15:45:0,45,465	0/0:2,0:2:6:0,6,63	0/0:12,0:12:36:0,36,376	0/0:10,0:10:27:0,27,299	1/1:0,4:4:12:122,12,0	0/0:2,0:2:6:0,6,63	0/0:15,0:15:42:0,42,442	0/0:3,0:3:9:0,9,97	0/0:5,0:5:15:0,15,163	0/0:16,0:16:39:0,39,431	0/0:1,0:1:3:0,3,32	0/0:11,0:11:33:0,33,339	0/0:7,0:7:21:0,21,226	0/0:13,0:13:39:0,39,400	0/0:6,0:6:18:0,18,189	0/0:13,0:13:39:0,39,391	0/0:4,0:4:12:0,12,125	0/0:4,0:4:12:0,12,129	0/0:9,0:9:27:0,27,276	0/0:18,0:18:51:0,51,532	0/0:7,0:7:21:0,21,223	0/0:10,0:10:30:0,30,301	0/0:23,0:23:69:0,69,722	0/0:10,0:10:24:0,24,282	0/0:5,0:5:15:0,15,163	0/0:6,0:6:18:0,18,184	0/0:1,0:1:3:0,3,32	./.:.:.:.:.	0/0:6,0:6:18:0,18,189	1/1:0,2:2:6:64,6,0	0/0:1,0:1:3:0,3,32	0/0:3,0:3:9:0,9,91	0/0:4,0:4:12:0,12,126	0/0:2,0:2:6:0,6,60	0/0:5,0:5:15:0,15,150	0/0:1,0:1:3:0,3,33	0/0:5,0:5:15:0,15,156	0/0:3,0:3:9:0,9,91	0/0:3,0:3:9:0,9,98	0/0:6,0:6:18:0,18,184	0/0:7,0:7:21:0,21,216	0/0:2,0:2:6:0,6,61	0/0:5,0:5:15:0,15,157	0/0:2,0:2:6:0,6,61	1/1:0,2:2:6:63,6,0	0/0:7,0:7:15:0,15,183	0/0:3,0:3:9:0,9,85	0/0:1,0:1:3:0,3,32	0/0:4,0:4:12:0,12,124	./.:.:.:.:.	0/0:6,0:6:18:0,18,188	0/0:4,0:4:9:0,9,107	0/0:5,0:5:15:0,15,159	./.:.:.:.:.	0/0:1,0:1:3:0,3,32	0/0:1,0:1:3:0,3,32	0/0:1,0:1:3:0,3,31	0/0:1,0:1:3:0,3,32	0/0:3,0:3:9:0,9,91	0/0:4,0:4:12:0,12,128	0/0:3,0:3:9:0,9,95	0/0:1,0:1:3:0,3,31	0/0:6,0:6:18:0,18,195	1/1:0,4:4:12:131,12,0	0/0:4,0:4:12:0,12,126	0/0:5,0:5:15:0,15,160	0/0:6,0:6:18:0,18,195	0/0:3,0:3:9:0,9,92	0/0:5,0:5:15:0,15,159	0/0:2,0:2:6:0,6,63	0/0:1,0:1:3:0,3,31	0/0:3,0:3:9:0,9,93	0/0:1,0:1:3:0,3,31	0/0:3,0:3:9:0,9,97	0/0:1,0:1:3:0,3,31	0/0:2,0:2:6:0,6,61	0/0:3,0:3:9:0,9,91	0/0:7,0:7:21:0,21,217	0/0:2,0:2:3:0,3,31	0/0:5,0:5:9:0,9,121	0/0:3,0:3:6:0,6,77	0/0:6,0:6:18:0,18,185	0/0:4,0:4:12:0,12,126	0/0:4,0:4:12:0,12,132	0/0:4,0:4:12:0,12,117	0/0:6,0:6:18:0,18,189	0/0:7,0:7:21:0,21,205	0/0:4,0:4:12:0,12,124	0/0:6,0:6:18:0,18,193	0/0:11,0:11:27:0,27,307	0/0:3,0:3:9:0,9,92	0/0:6,0:6:18:0,18,183	0/0:4,0:4:12:0,12,122	0/0:1,0:1:3:0,3,31	0/0:4,0:4:12:0,12,122	0/0:1,0:1:3:0,3,31	0/0:2,0:2:6:0,6,61	0/0:4,0:4:12:0,12,126	0/0:5,0:5:15:0,15,148	0/0:6,0:6:15:0,15,174	0/0:4,0:4:12:0,12,126	0/0:2,0:2:6:0,6,59	./.:.:.:.:.	0/0:3,0:3:9:0,9,92	./.:.:.:.:.	0/0:2,0:2:6:0,6,61	0/0:8,0:8:12:0,12,179	0/0:1,1:2:3:0,3,31	./.:.:.:.:.	0/0:6,0:6:15:0,15,169	0/0:4,0:4:9:0,9,106	./.:.:.:.:.	0/0:3,0:3:6:0,6,75	0/0:28,0:28:84:0,84,945
chr2	36583732	.	G	C	3114.1	.	AC=51;AF=0.220;AN=232;BaseQRankSum=-2.140;DP=629;Dels=0.00;FS=4.009;HaplotypeScore=0.0782;InbreedingCoeff=0.5715;MLEAC=46;MLEAF=0.198;MQ=59.55;MQ0=1;MQRankSum=1.937;QD=25.32;ReadPosRankSum=-0.622	GT:AD:DP:GQ:PL	0/0:40,0:40:99:0,120,1272	0/0:20,0:20:54:0,54,574	0/0:14,0:14:42:0,42,452	0/0:36,0:36:99:0,108,1124	1/1:0,14:14:42:418,42,0	0/0:4,0:4:12:0,12,129	0/0:11,0:11:33:0,33,352	./.:.:.:.:.	0/0:2,0:2:3:0,3,34	0/0:11,0:11:30:0,30,330	0/0:1,0:1:3:0,3,32	0/0:12,0:12:36:0,36,381	1/1:0,11:11:33:347,33,0	./.:.:.:.:.	1/1:0,8:8:24:250,24,0	0/1:3,8:11:62:213,0,62	0/0:7,0:7:21:0,21,217	0/0:1,0:1:3:0,3,32	0/0:2,0:2:6:0,6,65	./.:.:.:.:.	0/0:2,0:2:6:0,6,67	0/0:5,0:5:9:0,9,109	0/0:11,0:11:30:0,30,329	0/0:17,0:17:48:0,48,512	./.:.:.:.:.	1/1:0,19:19:57:596,57,0	0/0:5,0:5:15:0,15,153	0/0:1,0:1:3:0,3,32	./.:.:.:.:.	1/1:0,8:8:21:233,21,0	./.:.:.:.:.	1/1:0,2:2:6:67,6,0	0/0:8,0:8:24:0,24,252	1/1:0,1:1:3:32,3,0	0/0:7,0:7:21:0,21,221	./.:.:.:.:.	0/0:13,0:13:39:0,39,401	1/1:0,2:2:6:62,6,0	1/1:0,7:7:21:211,21,0	./.:.:.:.:.	0/0:2,0:2:6:0,6,69	0/0:9,0:9:27:0,27,281	0/0:17,0:17:42:0,42,466	0/0:10,0:10:30:0,30,310	0/0:15,0:15:42:0,42,450	0/0:5,0:5:12:0,12,139	0/0:8,0:8:24:0,24,250	0/0:1,0:1:3:0,3,32	1/1:0,1:1:3:30,3,0	0/0:4,0:4:9:0,9,109	0/0:4,0:4:12:0,12,124	0/0:3,0:3:9:0,9,95	0/0:2,0:2:6:0,6,63	0/1:1,1:2:24:24,0,27	0/0:1,0:1:3:0,3,30	./.:.:.:.:.	0/0:1,0:1:3:0,3,33	0/0:7,0:7:21:0,21,226	0/0:3,0:3:9:0,9,92	0/0:2,0:2:6:0,6,67	0/0:1,0:1:3:0,3,32	1/1:0,2:2:6:60,6,0	0/0:11,0:11:33:0,33,333	0/0:4,0:4:12:0,12,123	0/0:4,0:4:12:0,12,126	1/1:0,3:3:6:76,6,0	0/0:3,0:3:9:0,9,95	0/0:8,0:8:24:0,24,235	1/1:0,4:4:12:122,12,0	./.:.:.:.:.	0/0:2,0:2:6:0,6,61	0/0:2,0:2:6:0,6,63	0/0:4,0:4:12:0,12,122	0/0:6,0:6:15:0,15,150	0/0:2,0:2:6:0,6,62	0/0:3,0:3:9:0,9,94	0/0:3,0:3:9:0,9,95	0/0:4,0:4:12:0,12,124	./.:.:.:.:.	0/0:6,0:6:12:0,12,139	0/0:2,0:2:6:0,6,60	./.:.:.:.:.	0/0:1,0:1:3:0,3,32	0/0:6,0:6:18:0,18,187	0/0:3,0:3:9:0,9,77	0/0:1,0:1:3:0,3,34	0/0:3,0:3:9:0,9,97	0/1:2,1:3:24:24,0,49	1/1:0,1:1:3:30,3,0	0/0:1,0:1:3:0,3,36	1/1:0,2:2:6:63,6,0	0/0:2,0:2:6:0,6,65	1/1:0,2:2:6:59,6,0	0/0:3,0:3:9:0,9,92	0/0:2,0:2:6:0,6,62	0/0:1,0:1:3:0,3,32	./.:.:.:.:.	0/0:2,0:2:6:0,6,65	1/1:0,1:1:3:32,3,0	0/0:3,0:3:6:0,6,75	0/0:3,0:3:9:0,9,95	./.:.:.:.:.	0/0:4,0:4:12:0,12,124	0/0:2,0:2:6:0,6,66	./.:.:.:.:.	0/0:1,0:1:3:0,3,31	0/0:1,0:1:3:0,3,32	0/0:3,0:3:9:0,9,92	1/1:0,1:1:3:30,3,0	0/0:1,0:1:3:0,3,31	0/0:3,0:3:9:0,9,86	1/1:0,1:1:3:31,3,0	1/1:0,6:6:18:184,18,0	1/1:0,2:2:6:59,6,0	1/1:0,2:2:6:59,6,0	1/1:0,4:4:12:123,12,0	1/1:0,3:3:9:91,9,0	./.:.:.:.:.	0/0:6,0:6:18:0,18,189	0/0:1,0:1:3:0,3,31	0/0:3,0:3:9:0,9,94	0/0:2,0:2:6:0,6,61	0/0:4,0:4:12:0,12,125	0/0:6,0:6:18:0,18,187	0/0:2,0:2:6:0,6,65	./.:.:.:.:.	0/0:5,0:5:15:0,15,149	./.:.:.:.:.	0/0:1,0:1:3:0,3,31	./.:.:.:.:.	./.:.:.:.:.	./.:.:.:.:.	0/0:4,0:4:6:0,6,89	0/0:5,0:5:12:0,12,142	0/0:2,0:2:6:0,6,64	0/0:2,0:2:3:0,3,24	0/0:27,0:27:81:0,81,931
chr2	36584392	.	G	C	2125.3	.	AC=24;AF=0.094;AN=256;BaseQRankSum=0.025;DP=899;Dels=0.00;FS=6.296;HaplotypeScore=0.0896;InbreedingCoeff=0.5218;MLEAC=21;MLEAF=0.082;MQ=59.87;MQ0=0;MQRankSum=0.096;QD=23.35;ReadPosRankSum=-0.176	GT:AD:DP:GQ:PL	0/0:63,0:63:99:0,189,1918	0/0:15,0:15:42:0,42,454	0/0:11,0:11:33:0,33,330	0/0:39,0:39:99:0,117,1175	0/0:15,0:15:45:0,45,442	0/0:13,0:13:36:0,36,378	0/0:15,0:15:45:0,45,444	1/1:0,5:5:15:165,15,0	0/0:1,0:1:3:0,3,33	0/0:10,0:10:30:0,30,307	0/0:5,0:5:15:0,15,159	0/0:17,0:17:45:0,45,472	0/0:13,0:13:39:0,39,400	./.:.:.:.:.	0/0:11,0:11:33:0,33,342	0/1:7,8:15:99:207,0,168	1/1:0,24:24:63:690,63,0	./.:.:.:.:.	0/0:7,0:7:18:0,18,199	0/0:9,0:9:27:0,27,261	0/0:4,0:4:12:0,12,127	0/0:17,0:17:48:0,48,493	0/0:15,0:15:45:0,45,449	0/0:15,0:15:45:0,45,466	./.:.:.:.:.	0/0:12,0:12:33:0,33,331	0/0:7,0:7:21:0,21,217	0/0:6,0:6:18:0,18,184	0/1:2,1:3:24:24,0,51	0/0:18,0:18:51:0,51,541	0/0:6,0:6:18:0,18,182	0/0:3,0:3:9:0,9,92	0/0:21,0:21:60:0,60,607	0/0:3,0:3:9:0,9,97	0/0:21,0:21:54:0,54,586	0/0:2,0:2:6:0,6,61	0/0:17,0:17:51:0,51,523	0/0:8,0:8:24:0,24,237	0/0:8,0:8:24:0,24,246	0/0:6,0:6:18:0,18,195	0/0:8,0:8:24:0,24,259	0/0:14,0:14:42:0,42,445	0/0:21,0:21:63:0,63,634	0/0:14,0:14:42:0,42,429	0/0:10,0:10:30:0,30,310	0/0:17,0:17:51:0,51,515	0/0:11,0:11:33:0,33,339	0/0:5,0:5:15:0,15,153	0/0:1,0:1:3:0,3,30	0/0:7,0:7:21:0,21,224	0/0:3,0:3:9:0,9,93	./.:.:.:.:.	0/0:4,0:4:9:0,9,104	0/0:2,0:2:6:0,6,61	0/0:3,0:3:9:0,9,92	0/0:3,0:3:9:0,9,92	0/0:3,0:3:9:0,9,90	0/0:3,0:3:9:0,9,97	0/0:4,0:4:12:0,12,120	0/0:3,0:3:9:0,9,89	./.:.:.:.:.	0/0:1,0:1:3:0,3,33	1/1:0,8:8:24:247,24,0	1/1:0,1:1:3:31,3,0	0/0:1,0:1:3:0,3,30	0/0:1,0:1:3:0,3,33	1/1:0,4:4:12:120,12,0	1/1:0,11:11:33:344,33,0	1/1:0,2:2:6:64,6,0	0/0:5,0:5:15:0,15,152	0/0:2,0:2:6:0,6,55	0/0:3,0:3:9:0,9,91	0/0:5,0:5:15:0,15,150	0/0:4,0:4:12:0,12,120	0/0:3,0:3:9:0,9,80	./.:.:.:.:.	0/0:3,0:3:9:0,9,87	./.:.:.:.:.	0/0:1,0:1:3:0,3,31	0/0:4,0:4:9:0,9,106	./.:.:.:.:.	1/1:0,1:1:3:30,3,0	0/0:7,0:7:21:0,21,223	0/0:1,0:1:3:0,3,30	0/0:1,0:1:3:0,3,33	0/0:7,0:7:21:0,21,222	0/0:6,0:6:18:0,18,174	0/0:3,0:3:9:0,9,96	0/0:5,0:5:15:0,15,150	1/1:0,9:9:27:284,27,0	0/0:3,0:3:9:0,9,89	0/0:2,0:2:6:0,6,61	0/0:1,0:1:3:0,3,31	0/0:2,0:2:6:0,6,59	0/0:1,0:1:3:0,3,32	0/0:3,0:3:9:0,9,89	0/0:6,0:6:18:0,18,189	./.:.:.:.:.	0/0:3,0:3:9:0,9,95	0/0:1,0:1:3:0,3,32	0/0:6,0:6:18:0,18,184	0/0:2,0:2:6:0,6,59	1/1:0,5:5:12:114,12,0	0/0:5,0:5:15:0,15,149	0/0:2,0:2:6:0,6,59	0/0:3,0:3:9:0,9,95	1/1:0,3:3:9:100,9,0	0/0:3,0:3:9:0,9,90	0/0:3,0:3:9:0,9,93	0/0:5,0:5:15:0,15,151	0/0:6,0:6:18:0,18,184	0/0:3,0:3:9:0,9,97	0/0:7,0:7:21:0,21,207	0/0:4,0:4:12:0,12,120	0/0:2,0:2:6:0,6,61	0/0:4,0:4:12:0,12,115	0/0:1,0:1:3:0,3,29	0/0:4,0:4:12:0,12,120	0/0:1,0:1:3:0,3,30	0/0:2,0:2:6:0,6,61	0/0:5,0:5:15:0,15,149	0/0:1,0:1:3:0,3,31	0/0:7,0:7:21:0,21,211	0/0:2,0:2:6:0,6,61	0/0:6,0:6:15:0,15,160	0/0:3,0:3:9:0,9,79	0/0:6,0:6:18:0,18,182	0/0:6,0:6:18:0,18,183	0/0:3,0:3:9:0,9,86	0/0:4,0:4:9:0,9,106	0/0:5,0:5:12:0,12,134	0/0:1,0:1:3:0,3,32	0/0:10,0:10:18:0,18,240	0/0:6,0:6:15:0,15,149	0/0:6,0:6:9:0,9,134	0/0:6,0:6:9:0,9,134	0/0:14,0:14:42:0,42,452
chr2	36585206	.	G	A	3219.26	.	AC=18;AF=0.068;AN=266;BaseQRankSum=4.168;DP=977;Dels=0.00;FS=2.803;HaplotypeScore=0.0590;InbreedingCoeff=0.5165;MLEAC=15;MLEAF=0.056;MQ=59.91;MQ0=0;MQRankSum=-0.984;QD=28.49;ReadPosRankSum=-0.231	GT:AD:DP:GQ:PL	0/0:55,0:55:99:0,165,1664	0/0:17,0:17:48:0,48,486	0/0:20,0:20:51:0,51,523	1/1:0,54:54:99:1662,162,0	0/0:13,0:13:39:0,39,384	0/0:15,0:15:45:0,45,436	1/1:0,23:23:69:702,69,0	0/0:5,0:5:15:0,15,155	1/1:0,2:2:6:62,6,0	1/1:0,14:14:42:432,42,0	1/1:0,3:3:9:97,9,0	0/0:14,0:14:42:0,42,410	0/0:22,0:22:66:0,66,645	0/0:2,0:2:6:0,6,65	0/0:16,0:16:45:0,45,467	0/0:15,0:15:45:0,45,437	0/0:12,0:12:36:0,36,356	0/0:2,0:2:6:0,6,63	0/0:2,0:2:6:0,6,63	0/0:8,0:8:15:0,15,175	0/0:3,0:3:9:0,9,92	0/0:21,0:21:54:0,54,579	0/0:18,0:18:51:0,51,525	0/0:25,0:25:69:0,69,693	0/0:6,0:6:18:0,18,192	0/0:21,0:21:63:0,63,629	0/0:11,0:11:33:0,33,318	0/0:5,0:5:15:0,15,155	./.:.:.:.:.	0/0:14,0:14:39:0,39,394	0/0:4,0:4:12:0,12,127	./.:.:.:.:.	0/0:19,0:19:57:0,57,565	0/0:4,0:4:12:0,12,130	0/0:15,0:15:42:0,42,438	0/0:1,0:1:3:0,3,30	0/0:13,0:13:39:0,39,391	0/0:12,0:12:36:0,36,346	0/0:11,0:11:33:0,33,339	0/0:3,0:3:9:0,9,97	0/0:8,0:8:24:0,24,254	0/0:16,0:16:48:0,48,482	0/0:17,0:17:45:0,45,451	0/0:16,0:16:42:0,42,432	0/0:16,0:16:48:0,48,477	0/0:15,0:15:39:0,39,411	0/0:11,0:11:27:0,27,296	0/0:3,0:3:9:0,9,97	0/0:2,0:2:6:0,6,55	1/1:0,5:5:15:156,15,0	0/0:2,0:2:6:0,6,59	1/1:0,5:5:15:155,15,0	1/1:0,3:3:9:89,9,0	./.:.:.:.:.	0/0:4,0:4:12:0,12,117	0/0:2,0:2:6:0,6,63	./.:.:.:.:.	0/0:6,0:6:18:0,18,178	0/0:1,0:1:3:0,3,31	0/0:4,0:4:12:0,12,122	0/0:5,0:5:15:0,15,152	0/0:5,0:5:15:0,15,149	0/0:5,0:5:15:0,15,148	0/0:3,0:3:9:0,9,88	0/0:4,0:4:12:0,12,115	0/0:2,0:2:6:0,6,61	0/0:3,0:3:9:0,9,95	0/0:7,0:7:21:0,21,206	0/0:4,0:4:12:0,12,120	0/0:1,0:1:3:0,3,31	0/0:4,0:4:12:0,12,122	0/0:3,0:3:9:0,9,89	0/0:1,0:1:3:0,3,28	0/0:3,0:3:9:0,9,86	0/0:4,0:4:12:0,12,115	0/0:2,0:2:6:0,6,58	0/0:2,0:2:6:0,6,60	0/0:2,0:2:6:0,6,59	0/0:1,0:1:3:0,3,30	0/0:2,0:2:6:0,6,59	0/0:3,0:3:9:0,9,93	0/0:1,0:1:3:0,3,32	0/0:3,0:3:9:0,9,100	0/0:5,0:5:15:0,15,151	0/0:7,0:7:21:0,21,217	0/0:4,0:4:12:0,12,120	1/1:0,4:4:12:120,12,0	0/0:3,0:3:6:0,6,61	0/0:4,0:4:12:0,12,121	0/0:5,0:5:15:0,15,158	0/0:4,0:4:12:0,12,120	0/0:6,0:6:18:0,18,183	0/0:3,0:3:9:0,9,90	0/0:1,0:1:3:0,3,31	0/0:2,0:2:6:0,6,60	0/0:3,0:3:9:0,9,97	0/0:2,0:2:6:0,6,67	0/0:5,0:5:15:0,15,150	0/0:2,0:2:6:0,6,60	0/0:2,0:2:6:0,6,59	0/0:11,0:11:33:0,33,349	0/0:2,0:2:6:0,6,57	0/0:6,0:6:18:0,18,178	0/0:4,0:4:12:0,12,120	0/0:1,0:1:3:0,3,31	0/0:4,0:4:12:0,12,122	0/0:7,0:7:21:0,21,214	0/0:8,0:8:24:0,24,243	0/0:2,0:2:6:0,6,67	0/0:4,0:4:12:0,12,115	0/0:4,0:4:12:0,12,118	0/0:2,0:2:6:0,6,65	0/0:4,0:4:12:0,12,117	0/0:4,0:4:12:0,12,115	0/0:7,0:7:21:0,21,203	0/0:7,0:7:21:0,21,206	0/0:2,0:2:6:0,6,55	0/0:2,0:2:6:0,6,61	0/0:2,0:2:6:0,6,63	0/0:2,0:2:6:0,6,61	0/0:9,0:9:27:0,27,262	0/0:11,0:11:33:0,33,331	0/0:4,0:4:12:0,12,119	0/0:4,0:4:12:0,12,111	0/0:5,0:5:12:0,12,118	0/0:6,0:6:18:0,18,182	0/0:3,0:3:9:0,9,94	0/0:2,0:2:6:0,6,63	0/0:3,0:3:9:0,9,86	0/0:6,0:6:12:0,12,151	0/0:4,0:4:6:0,6,89	0/0:2,0:2:3:0,3,45	0/0:4,0:4:6:0,6,89	0/0:2,0:2:3:0,3,44	0/0:4,0:4:6:0,6,89	0/0:1,0:1:3:0,3,32	0/0:34,0:34:99:0,102,1091
chr2	36589024	.	A	G	712.36	.	AC=18;AF=0.071;AN=252;DP=837;Dels=0.00;FS=8.823;HaplotypeScore=0.0506;InbreedingCoeff=0.4741;MLEAC=13;MLEAF=0.052;MQ=59.48;MQ0=1;QD=22.26	GT:AD:DP:GQ:PL	0/0:54,0:54:99:0,162,1692	0/0:15,0:15:45:0,45,477	0/0:17,0:17:51:0,51,539	0/0:34,0:34:99:0,102,1040	0/0:17,0:17:48:0,48,518	0/0:4,0:4:12:0,12,120	0/0:9,0:9:27:0,27,273	0/0:2,0:2:6:0,6,68	0/0:6,0:6:18:0,18,195	0/0:10,0:10:30:0,30,315	0/0:4,0:4:9:0,9,93	0/0:15,0:15:45:0,45,468	0/0:13,0:13:39:0,39,407	./.:.:.:.:.	0/0:15,0:15:45:0,45,473	0/0:13,0:13:39:0,39,398	0/0:13,0:13:33:0,33,370	0/0:5,0:5:15:0,15,158	0/0:5,0:5:15:0,15,157	0/0:1,0:1:3:0,3,30	0/0:3,0:3:9:0,9,97	1/1:0,8:8:21:207,21,0	0/0:23,0:23:66:0,66,695	0/0:24,0:24:72:0,72,757	./.:.:.:.:.	0/0:17,0:17:45:0,45,483	0/0:13,0:13:39:0,39,407	0/0:3,0:3:9:0,9,96	0/0:2,0:2:6:0,6,67	0/0:10,0:10:30:0,30,307	0/0:4,0:4:12:0,12,134	./.:.:.:.:.	0/0:13,0:13:39:0,39,403	0/0:4,0:4:12:0,12,128	0/0:20,0:20:57:0,57,598	0/0:5,0:5:15:0,15,161	0/0:18,0:18:54:0,54,575	0/0:4,0:4:12:0,12,126	0/0:13,0:13:39:0,39,398	0/0:2,0:2:6:0,6,62	0/0:3,0:3:9:0,9,98	0/0:6,0:6:18:0,18,189	0/0:14,0:14:39:0,39,420	0/0:14,0:14:42:0,42,439	0/0:14,0:14:42:0,42,434	0/0:13,0:13:39:0,39,396	0/0:10,0:10:30:0,30,315	0/0:2,0:2:6:0,6,65	0/0:2,0:2:6:0,6,63	0/0:2,0:2:6:0,6,65	0/0:1,0:1:3:0,3,31	0/0:1,0:1:3:0,3,30	0/0:6,0:6:15:0,15,173	0/0:2,0:2:6:0,6,63	0/0:5,0:5:15:0,15,153	0/0:7,0:7:21:0,21,222	0/0:7,0:7:21:0,21,223	0/0:9,0:9:21:0,21,245	0/0:3,0:3:9:0,9,92	0/0:2,0:2:6:0,6,63	0/0:3,0:3:9:0,9,93	0/0:2,0:2:6:0,6,62	0/0:4,0:4:12:0,12,122	0/0:2,0:2:6:0,6,63	0/0:5,0:5:15:0,15,155	0/0:2,0:2:6:0,6,61	0/0:3,0:3:9:0,9,89	0/0:4,0:4:12:0,12,122	0/0:4,0:4:12:0,12,123	0/0:2,0:2:6:0,6,63	0/0:1,0:1:3:0,3,32	0/0:6,0:6:18:0,18,184	0/0:3,0:3:9:0,9,96	0/0:4,0:4:12:0,12,122	0/0:8,0:8:24:0,24,249	0/0:1,0:1:3:0,3,31	./.:.:.:.:.	1/1:0,3:3:9:92,9,0	0/0:2,0:2:6:0,6,61	0/0:2,0:2:6:0,6,60	0/0:4,0:4:12:0,12,125	./.:.:.:.:.	0/0:8,0:8:24:0,24,256	0/0:5,0:5:15:0,15,154	0/0:8,0:8:24:0,24,249	0/0:4,0:4:12:0,12,130	0/0:3,0:3:9:0,9,95	0/0:4,0:4:12:0,12,126	0/0:2,0:2:6:0,6,58	0/0:4,0:4:12:0,12,132	0/0:2,0:2:6:0,6,63	0/0:3,0:3:9:0,9,99	0/0:1,0:1:3:0,3,32	0/0:2,0:2:6:0,6,65	0/0:4,0:4:9:0,9,108	0/0:7,0:7:21:0,21,229	0/0:3,0:3:9:0,9,97	0/0:1,0:1:3:0,3,34	./.:.:.:.:.	0/0:1,0:1:3:0,3,31	0/0:3,0:3:9:0,9,94	0/0:1,0:1:3:0,3,32	0/0:6,0:6:18:0,18,195	./.:.:.:.:.	1/1:0,4:4:12:124,12,0	1/1:0,5:5:15:149,15,0	0/0:5,0:5:15:0,15,167	0/0:2,0:2:6:0,6,62	./.:.:.:.:.	0/0:2,0:2:6:0,6,65	0/0:6,0:6:18:0,18,184	./.:.:.:.:.	0/0:11,0:11:27:0,27,303	0/0:5,0:5:15:0,15,153	0/0:2,0:2:6:0,6,61	0/0:3,0:3:9:0,9,92	0/0:2,0:2:6:0,6,62	0/0:2,0:2:6:0,6,61	0/0:1,0:1:3:0,3,31	1/1:0,1:1:3:32,3,0	0/0:1,0:1:3:0,3,29	0/0:5,0:5:15:0,15,155	1/1:0,6:6:18:183,18,0	1/1:0,1:1:3:32,3,0	1/1:0,1:1:3:27,3,0	0/0:2,0:2:6:0,6,61	0/0:5,0:5:12:0,12,125	0/0:4,0:4:12:0,12,122	1/1:0,3:3:9:91,9,0	0/0:1,0:1:3:0,3,32	0/0:3,0:3:9:0,9,95	0/0:5,0:5:9:0,9,108	./.:.:.:.:.	0/0:7,0:8:15:0,15,182	./.:.:.:.:.	0/0:1,0:1:3:0,3,32	0/0:42,0:42:99:0,126,1392
chr2	36589490	.	C	A	2790.2	.	AC=22;AF=0.083;AN=266;BaseQRankSum=-3.775;DP=995;Dels=0.00;FS=2.201;HaplotypeScore=0.1811;InbreedingCoeff=0.5203;MLEAC=20;MLEAF=0.075;MQ=59.85;MQ0=0;MQRankSum=0.080;QD=26.32;ReadPosRankSum=-0.225	GT:AD:DP:GQ:PL	0/0:46,0:46:99:0,138,1444	0/0:25,0:25:75:0,75,781	0/0:21,0:21:63:0,63,660	1/1:0,33:33:99:1013,99,0	0/0:16,0:16:45:0,45,488	0/0:19,0:19:57:0,57,607	1/1:0,13:13:39:396,39,0	0/0:3,0:3:9:0,9,97	1/1:0,4:4:12:128,12,0	1/1:0,17:17:51:529,51,0	1/1:0,2:2:6:63,6,0	0/0:14,0:14:39:0,39,423	0/0:16,0:16:48:0,48,506	0/0:2,0:2:6:0,6,61	0/0:14,0:14:42:0,42,442	0/0:25,0:25:75:0,75,788	0/0:16,0:16:48:0,48,505	0/0:3,0:3:9:0,9,95	0/0:4,0:4:12:0,12,132	0/0:5,0:5:15:0,15,155	0/0:3,0:3:9:0,9,100	0/0:20,0:20:60:0,60,615	0/0:19,0:19:54:0,54,574	0/0:20,0:20:54:0,54,596	0/0:2,0:2:6:0,6,61	0/0:18,0:18:54:0,54,570	0/0:13,0:13:39:0,39,403	0/0:2,0:2:6:0,6,68	0/0:1,0:1:3:0,3,32	0/0:16,0:16:48:0,48,493	0/0:8,0:8:24:0,24,252	0/0:1,0:1:3:0,3,32	0/0:19,0:19:57:0,57,607	0/0:2,0:2:6:0,6,65	0/0:21,0:21:63:0,63,646	0/0:5,0:5:15:0,15,164	0/0:24,0:24:72:0,72,757	0/0:6,0:6:18:0,18,186	0/0:11,0:11:33:0,33,340	0/0:4,0:4:12:0,12,126	0/0:6,0:7:18:0,18,201	0/0:14,0:14:42:0,42,445	1/1:0,11:11:30:326,30,0	0/0:18,0:18:54:0,54,571	0/0:15,0:15:45:0,45,463	0/0:21,0:21:63:0,63,652	0/0:8,0:8:24:0,24,252	0/1:1,1:2:27:27,0,27	0/0:1,0:1:3:0,3,32	1/1:0,6:6:18:184,18,0	0/0:1,0:1:3:0,3,32	1/1:0,4:4:12:124,12,0	1/1:0,8:8:24:248,24,0	0/0:2,0:2:6:0,6,61	0/0:2,0:2:6:0,6,63	./.:.:.:.:.	0/0:4,0:4:12:0,12,127	0/0:3,0:3:9:0,9,89	0/0:1,0:1:3:0,3,31	0/0:10,0:10:30:0,30,316	0/0:1,0:1:3:0,3,32	0/0:5,0:5:15:0,15,159	0/0:13,0:13:39:0,39,405	0/0:4,0:4:12:0,12,127	0/0:8,0:8:24:0,24,255	./.:.:.:.:.	0/0:2,0:2:6:0,6,63	0/0:10,0:10:27:0,27,298	0/0:4,0:4:12:0,12,125	./.:.:.:.:.	0/0:3,0:3:9:0,9,96	0/0:8,0:8:24:0,24,248	0/0:2,0:2:6:0,6,63	0/0:4,0:4:12:0,12,122	0/0:5,0:5:15:0,15,158	0/0:5,0:5:15:0,15,160	0/0:5,0:5:15:0,15,157	0/0:3,0:3:9:0,9,95	0/0:2,0:2:6:0,6,63	0/0:6,0:6:18:0,18,184	0/0:6,0:6:18:0,18,189	./.:.:.:.:.	0/0:8,0:8:24:0,24,260	0/0:2,0:2:6:0,6,62	0/0:5,0:5:15:0,15,154	0/0:6,0:6:18:0,18,184	1/1:0,1:1:3:32,3,0	0/1:4,1:5:15:15,0,118	0/0:5,0:5:12:0,12,142	0/0:5,0:5:15:0,15,162	0/0:1,0:1:3:0,3,32	0/0:3,0:3:9:0,9,96	0/0:2,0:2:6:0,6,65	0/0:2,0:2:6:0,6,62	0/0:2,0:2:6:0,6,63	0/0:8,0:8:24:0,24,251	0/0:2,0:2:6:0,6,65	0/0:8,0:8:24:0,24,247	0/0:4,0:4:12:0,12,122	0/0:3,0:3:9:0,9,92	0/0:2,0:2:6:0,6,65	0/0:2,0:2:6:0,6,61	0/0:4,0:4:12:0,12,124	0/0:4,0:4:12:0,12,126	0/0:3,0:3:9:0,9,95	0/0:5,0:5:12:0,12,143	0/0:3,0:3:9:0,9,95	0/0:6,0:6:18:0,18,184	0/0:3,0:3:9:0,9,92	0/0:5,0:5:15:0,15,152	0/0:9,0:9:27:0,27,275	0/0:3,0:3:9:0,9,97	0/0:4,0:4:12:0,12,122	0/0:4,0:4:12:0,12,122	0/0:3,0:3:9:0,9,95	0/0:4,0:4:12:0,12,126	0/0:3,0:3:9:0,9,97	0/0:1,0:1:3:0,3,31	0/0:2,0:2:6:0,6,65	0/0:2,0:2:6:0,6,63	0/0:4,0:4:12:0,12,124	0/0:2,0:2:6:0,6,63	0/0:8,0:8:24:0,24,252	0/0:7,0:7:21:0,21,221	0/0:4,0:4:12:0,12,123	0/0:3,0:3:9:0,9,92	0/0:6,0:6:18:0,18,189	0/0:11,0:11:33:0,33,342	0/0:4,0:4:12:0,12,124	0/0:2,0:2:3:0,3,45	0/0:3,0:3:6:0,6,77	0/0:4,0:4:6:0,6,89	0/0:7,0:7:15:0,15,187	0/0:4,0:4:6:0,6,89	0/0:2,0:2:3:0,3,45	0/0:7,0:7:12:0,12,141	0/0:26,0:26:78:0,78,816
chr2	36591046	.	C	T	1457.17	.	AC=22;AF=0.087;AN=254;BaseQRankSum=-2.580;DP=806;Dels=0.00;FS=1.722;HaplotypeScore=0.0288;InbreedingCoeff=0.4990;MLEAC=19;MLEAF=0.075;MQ=59.69;MQ0=0;MQRankSum=0.059;QD=25.56;ReadPosRankSum=-0.105	GT:AD:DP:GQ:PL	0/0:55,0:55:99:0,165,1769	0/0:20,0:20:60:0,60,640	0/0:13,0:13:39:0,39,412	0/0:41,0:41:99:0,120,1291	0/0:13,0:13:39:0,39,413	0/0:10,0:10:30:0,30,321	0/0:8,0:8:24:0,24,258	0/0:1,0:1:3:0,3,32	0/0:1,0:1:3:0,3,36	0/0:9,0:9:24:0,24,247	0/0:2,0:2:6:0,6,65	1/1:0,10:10:30:306,30,0	0/0:13,0:13:36:0,36,404	0/0:2,0:2:6:0,6,65	0/0:10,0:10:30:0,30,315	0/0:14,0:14:42:0,42,442	0/0:15,0:15:39:0,39,430	0/0:2,0:2:6:0,6,65	0/0:2,0:2:6:0,6,62	1/1:0,3:3:9:89,9,0	0/0:1,0:1:3:0,3,36	0/0:15,0:15:45:0,45,447	0/0:16,0:16:48:0,48,507	0/0:20,0:20:60:0,60,624	0/0:3,0:3:9:0,9,100	0/0:13,0:13:39:0,39,411	0/0:23,0:23:69:0,69,717	0/0:5,0:5:15:0,15,157	0/0:1,0:1:3:0,3,33	0/0:25,0:25:75:0,75,798	0/0:4,0:4:12:0,12,122	0/0:3,0:3:9:0,9,100	0/0:16,0:16:48:0,48,507	0/0:6,0:6:18:0,18,202	0/0:12,0:12:36:0,36,385	0/0:5,0:5:15:0,15,165	0/0:11,0:11:33:0,33,349	0/0:12,0:12:36:0,36,367	0/0:9,0:9:27:0,27,284	0/0:1,0:1:3:0,3,34	0/0:8,0:8:24:0,24,253	0/0:9,0:9:27:0,27,291	0/0:11,0:11:33:0,33,335	0/0:11,0:11:33:0,33,336	1/1:0,14:14:39:416,39,0	0/0:12,0:12:36:0,36,381	0/0:10,0:10:30:0,30,306	0/0:6,0:6:18:0,18,189	./.:.:.:.:.	0/0:1,0:1:3:0,3,32	0/0:1,0:1:3:0,3,32	./.:.:.:.:.	0/0:2,0:2:6:0,6,63	0/0:1,0:1:3:0,3,32	1/1:0,2:2:6:61,6,0	0/0:9,0:9:27:0,27,290	0/0:1,0:1:3:0,3,31	0/0:4,0:4:12:0,12,126	0/0:2,0:2:6:0,6,63	1/1:0,4:4:12:120,12,0	0/0:2,0:2:6:0,6,64	./.:.:.:.:.	0/0:9,0:9:27:0,27,285	0/0:1,0:1:3:0,3,32	0/0:3,0:3:9:0,9,97	0/0:5,0:5:12:0,12,136	0/0:4,0:4:12:0,12,124	0/0:4,0:4:12:0,12,122	0/0:2,0:2:6:0,6,64	./.:.:.:.:.	./.:.:.:.:.	0/0:4,0:4:12:0,12,125	./.:.:.:.:.	1/1:0,5:5:15:154,15,0	1/1:0,5:5:15:154,15,0	1/1:0,1:1:3:30,3,0	0/0:4,0:4:12:0,12,128	0/0:3,0:3:9:0,9,98	1/1:0,3:3:9:95,9,0	0/0:4,0:4:12:0,12,129	./.:.:.:.:.	0/0:2,0:2:6:0,6,65	0/0:4,0:4:12:0,12,135	0/0:3,0:3:9:0,9,96	0/0:4,0:4:12:0,12,124	0/0:4,0:4:12:0,12,127	0/0:4,0:4:12:0,12,132	0/0:4,0:4:12:0,12,134	0/0:2,0:2:6:0,6,63	0/0:4,0:4:12:0,12,128	0/0:2,0:2:6:0,6,66	0/0:2,0:2:6:0,6,61	0/0:1,0:1:3:0,3,32	0/0:1,0:1:3:0,3,33	0/0:3,0:3:9:0,9,91	0/0:4,0:4:12:0,12,132	0/0:5,0:5:15:0,15,159	0/0:3,0:3:9:0,9,99	./.:.:.:.:.	0/0:1,0:1:3:0,3,32	0/0:3,0:3:9:0,9,103	0/0:1,0:1:3:0,3,31	0/0:1,0:1:3:0,3,32	0/0:2,0:2:6:0,6,68	0/0:3,0:3:9:0,9,97	0/0:2,0:2:6:0,6,61	0/0:4,0:4:12:0,12,130	0/0:10,0:10:30:0,30,315	0/0:3,0:3:9:0,9,97	0/0:1,0:1:3:0,3,31	0/0:7,0:7:15:0,15,184	0/0:3,0:3:9:0,9,97	0/0:3,0:3:9:0,9,90	0/0:3,0:3:9:0,9,101	0/0:4,0:4:12:0,12,126	0/0:3,0:3:9:0,9,92	./.:.:.:.:.	0/0:2,0:2:6:0,6,63	1/1:0,7:7:21:216,21,0	0/0:1,0:1:3:0,3,32	0/0:6,0:6:18:0,18,187	0/0:4,0:4:12:0,12,118	0/0:3,0:3:9:0,9,97	0/0:2,0:2:6:0,6,63	0/0:3,0:3:9:0,9,95	0/0:5,0:5:15:0,15,155	0/0:3,0:3:9:0,9,97	1/1:0,3:3:9:92,9,0	0/0:1,0:1:3:0,3,31	0/0:2,0:2:3:0,3,45	0/0:2,0:2:3:0,3,45	0/0:2,0:2:3:0,3,45	0/0:2,0:2:3:0,3,45	0/0:5,0:5:9:0,9,121	0/0:2,0:2:3:0,3,45	./.:.:.:.:.	0/0:33,0:33:99:0,99,1103
chr2	36593455	.	G	A	2100.59	.	AC=22;AF=0.085;AN=258;BaseQRankSum=-1.996;DP=1079;Dels=0.00;FS=3.160;HaplotypeScore=0.1390;InbreedingCoeff=0.6106;MLEAC=19;MLEAF=0.074;MQ=59.77;MQ0=0;MQRankSum=0.101;QD=26.59;ReadPosRankSum=0.309	GT:AD:DP:GQ:PL	0/0:60,0:60:99:0,180,1907	0/0:20,0:20:57:0,57,615	0/0:10,0:10:30:0,30,303	0/0:45,0:45:99:0,132,1404	0/0:22,0:22:66:0,66,700	0/0:13,0:13:39:0,39,401	0/0:18,0:18:54:0,54,549	0/0:4,0:4:12:0,12,118	0/0:4,0:4:12:0,12,130	0/0:17,0:17:51:0,51,531	0/0:6,0:6:18:0,18,181	1/1:0,16:16:45:483,45,0	0/0:24,0:24:72:0,72,757	0/0:2,0:2:6:0,6,65	0/0:15,0:15:45:0,45,470	0/0:24,0:24:72:0,72,759	0/0:14,0:14:42:0,42,444	0/0:3,0:3:9:0,9,97	0/0:9,0:9:24:0,24,263	1/1:0,16:16:48:476,48,0	0/0:5,0:5:15:0,15,164	0/0:20,0:20:60:0,60,612	0/0:27,0:27:81:0,81,857	0/0:20,0:20:60:0,60,627	0/0:2,0:2:6:0,6,65	0/0:23,0:23:66:0,66,708	0/0:22,0:22:63:0,63,678	0/0:4,0:4:12:0,12,132	0/0:2,0:2:6:0,6,62	0/0:31,0:31:93:0,93,973	0/0:4,0:4:12:0,12,119	0/0:1,0:1:3:0,3,29	0/0:29,0:29:87:0,87,910	0/0:3,0:3:9:0,9,104	0/0:9,0:9:27:0,27,283	0/0:6,0:6:18:0,18,195	0/0:12,0:12:33:0,33,340	0/0:11,0:11:33:0,33,340	0/0:24,0:24:72:0,72,728	0/0:3,0:3:9:0,9,97	0/0:5,0:5:15:0,15,164	0/0:14,0:14:42:0,42,448	0/0:13,0:13:39:0,39,417	0/0:15,0:15:45:0,45,467	1/1:0,17:17:51:514,51,0	0/0:17,0:17:51:0,51,521	0/0:11,0:11:33:0,33,346	0/0:8,0:8:24:0,24,248	0/0:4,0:4:12:0,12,127	0/0:4,0:4:12:0,12,124	./.:.:.:.:.	0/0:6,0:6:18:0,18,192	0/0:4,0:4:12:0,12,120	0/0:3,0:3:9:0,9,94	1/1:0,5:5:15:150,15,0	0/0:4,0:4:12:0,12,126	0/0:1,0:1:3:0,3,32	0/0:4,0:4:12:0,12,123	0/0:6,0:6:18:0,18,178	1/1:0,2:2:6:62,6,0	0/0:3,0:3:9:0,9,95	0/0:4,0:4:9:0,9,97	0/0:11,0:11:33:0,33,341	0/0:6,0:6:18:0,18,182	0/0:4,0:4:12:0,12,125	0/0:5,0:5:15:0,15,166	./.:.:.:.:.	0/0:6,0:6:18:0,18,184	0/0:4,0:4:12:0,12,123	./.:.:.:.:.	0/0:3,0:3:9:0,9,92	0/0:2,0:2:6:0,6,59	1/1:0,1:1:3:31,3,0	1/1:0,5:5:15:149,15,0	1/1:0,5:5:15:156,15,0	1/1:0,7:7:21:211,21,0	0/0:2,0:2:6:0,6,65	0/0:3,0:3:9:0,9,89	./.:.:.:.:.	0/0:1,0:1:3:0,3,32	0/0:3,0:3:9:0,9,97	./.:.:.:.:.	0/0:3,0:3:9:0,9,97	0/0:8,0:8:24:0,24,249	0/0:5,0:5:15:0,15,145	0/0:3,0:3:9:0,9,97	0/0:4,0:4:12:0,12,132	0/0:6,0:6:18:0,18,195	0/0:1,0:1:3:0,3,32	0/0:12,0:12:33:0,33,351	0/0:1,0:1:3:0,3,31	0/0:3,0:3:9:0,9,93	0/0:7,0:7:21:0,21,225	0/0:3,0:3:9:0,9,95	0/0:1,0:1:3:0,3,31	0/0:5,0:5:15:0,15,158	0/0:3,0:3:9:0,9,90	0/0:5,0:5:12:0,12,136	0/0:4,0:4:12:0,12,121	0/0:1,0:1:3:0,3,30	0/0:8,0:8:24:0,24,256	0/0:2,0:2:6:0,6,57	0/0:2,0:2:6:0,6,60	0/0:2,0:2:6:0,6,63	0/0:1,0:1:3:0,3,32	0/0:2,0:2:6:0,6,67	0/0:9,0:9:27:0,27,297	0/0:2,0:2:6:0,6,63	0/0:5,0:5:15:0,15,158	0/0:8,0:8:24:0,24,254	0/0:14,0:14:36:0,36,403	0/0:5,0:5:15:0,15,161	0/0:6,0:6:18:0,18,190	0/0:7,0:7:21:0,21,221	0/0:7,0:7:21:0,21,210	0/0:2,0:2:6:0,6,61	0/0:1,0:1:3:0,3,30	0/0:3,0:3:9:0,9,92	1/1:0,3:3:9:92,9,0	0/0:7,0:7:21:0,21,217	0/0:8,0:8:24:0,24,245	0/0:3,0:3:9:0,9,92	0/0:8,0:8:18:0,18,210	0/0:1,0:1:3:0,3,33	0/0:5,0:5:9:0,9,118	./.:.:.:.:.	0/0:7,0:7:21:0,21,218	1/1:0,2:2:6:64,6,0	0/0:5,0:5:12:0,12,124	0/0:2,0:2:6:0,6,62	0/0:4,0:4:6:0,6,89	0/0:11,0:11:24:0,24,280	0/0:7,0:7:12:0,12,167	0/0:2,0:2:3:0,3,45	./.:.:.:.:.	./.:.:.:.:.	0/0:25,0:25:75:0,75,831
chr2	36593950	.	T	A	6809.25	.	AC=58;AF=0.216;AN=268;BaseQRankSum=-0.315;DP=1265;Dels=0.00;FS=0.798;HaplotypeScore=0.2730;InbreedingCoeff=0.6848;MLEAC=56;MLEAF=0.209;MQ=59.79;MQ0=0;MQRankSum=2.116;QD=23.64;ReadPosRankSum=-0.914	GT:AD:DP:GQ:PL	0/0:77,0:77:99:0,232,2467	0/0:23,0:23:66:0,66,691	0/0:17,0:17:48:0,48,510	0/0:43,0:43:99:0,129,1305	1/1:0,22:22:60:628,60,0	0/0:21,0:21:60:0,60,626	0/0:29,0:29:84:0,84,881	0/0:2,0:2:6:0,6,69	0/0:3,0:3:9:0,9,87	0/0:23,0:23:69:0,69,717	0/0:3,0:3:9:0,9,95	0/0:19,0:19:57:0,57,591	1/1:0,14:14:39:402,39,0	0/1:1,1:2:27:28,0,27	1/1:0,24:24:66:698,66,0	0/1:19,11:30:99:240,0,492	0/0:20,0:20:60:0,60,623	0/0:2,0:2:6:0,6,63	0/0:9,0:9:24:0,24,256	0/0:17,0:17:39:0,39,457	0/0:4,0:4:12:0,12,130	0/0:18,0:18:51:0,51,546	0/0:24,0:24:66:0,66,716	0/0:27,0:27:75:0,75,800	0/0:4,0:4:12:0,12,126	1/1:0,27:27:81:826,81,0	0/0:21,0:21:63:0,63,630	1/1:0,6:6:18:195,18,0	1/1:0,2:2:6:63,6,0	1/1:0,27:27:81:814,81,0	0/1:1,6:7:12:167,0,12	1/1:0,4:4:12:132,12,0	0/0:30,0:30:75:0,75,827	1/1:0,2:2:6:63,6,0	0/0:16,0:16:45:0,45,459	1/1:0,9:9:27:275,27,0	0/0:20,0:20:45:0,45,528	1/1:0,14:14:33:365,33,0	1/1:0,12:12:36:358,36,0	./.:.:.:.:.	0/0:5,0:5:15:0,15,161	0/0:16,0:16:48:0,48,482	0/0:21,0:21:63:0,63,648	0/0:29,0:29:78:0,78,852	0/0:18,0:19:45:0,45,505	0/0:33,0:33:78:0,78,894	0/0:9,0:9:27:0,27,284	0/0:1,0:1:3:0,3,32	1/1:0,2:2:6:63,6,0	0/0:10,0:10:30:0,30,312	0/0:3,0:3:9:0,9,96	0/0:5,0:5:15:0,15,155	0/0:4,0:4:12:0,12,126	1/1:0,2:2:6:61,6,0	0/0:2,0:2:6:0,6,62	1/1:0,2:2:6:61,6,0	0/0:4,0:4:9:0,9,106	0/0:5,0:5:15:0,15,153	0/0:4,0:4:12:0,12,123	0/0:8,0:8:24:0,24,245	0/0:4,0:4:12:0,12,124	1/1:0,5:5:15:153,15,0	0/0:12,0:12:36:0,36,367	0/0:3,0:3:9:0,9,93	0/0:9,0:9:24:0,24,262	1/1:0,9:9:24:263,24,0	0/0:3,0:3:6:0,6,75	0/0:10,0:10:27:0,27,271	0/0:8,0:8:21:0,21,227	0/0:4,0:4:12:0,12,125	0/0:3,0:3:9:0,9,92	0/0:2,0:2:6:0,6,64	0/0:3,0:3:9:0,9,91	0/0:6,0:6:18:0,18,187	0/0:6,0:6:18:0,18,188	0/0:1,0:1:3:0,3,30	0/0:7,0:7:21:0,21,223	0/0:7,0:7:21:0,21,217	0/0:1,0:1:3:0,3,31	0/0:1,0:1:3:0,3,30	0/0:3,0:3:9:0,9,90	0/0:2,0:2:6:0,6,62	0/0:3,0:3:9:0,9,95	0/0:10,0:10:30:0,30,302	0/0:3,0:3:9:0,9,89	0/0:7,0:7:21:0,21,214	0/0:4,0:4:12:0,12,118	0/1:9,2:11:30:30,0,245	1/1:0,3:3:9:94,9,0	0/0:6,0:6:18:0,18,185	1/1:0,2:2:6:61,6,0	0/0:3,0:3:9:0,9,91	0/0:5,0:5:15:0,15,158	0/0:2,0:2:6:0,6,64	0/0:6,0:6:18:0,18,189	0/1:3,1:4:19:19,0,69	0/1:2,4:6:45:108,0,45	0/0:3,0:3:9:0,9,92	1/1:0,8:8:21:209,21,0	0/0:4,0:4:12:0,12,126	0/0:2,0:2:6:0,6,63	0/0:1,0:1:3:0,3,31	0/0:7,0:7:18:0,18,199	0/0:4,0:4:12:0,12,126	0/0:2,0:2:6:0,6,59	0/0:10,0:10:24:0,24,274	0/0:5,0:5:15:0,15,154	0/0:10,0:10:30:0,30,302	1/1:0,3:3:9:91,9,0	0/0:14,0:14:36:0,36,402	0/0:6,0:6:18:0,18,180	1/1:0,3:3:9:93,9,0	1/1:0,7:7:21:213,21,0	1/1:0,9:9:27:270,27,0	1/1:0,4:4:12:122,12,0	1/1:0,6:6:18:180,18,0	0/0:4,0:4:12:0,12,126	0/0:5,0:5:15:0,15,153	0/0:5,0:5:9:0,9,123	0/0:2,0:2:6:0,6,58	0/0:12,0:12:30:0,30,341	0/0:7,0:7:21:0,21,216	0/0:10,0:10:30:0,30,308	0/0:6,0:6:18:0,18,193	0/0:3,0:3:9:0,9,89	0/0:7,0:7:21:0,21,202	0/0:6,0:6:18:0,18,184	0/0:7,0:7:21:0,21,216	0/0:5,0:5:12:0,12,123	0/0:2,0:2:3:0,3,45	./.:.:.:.:.	0/0:2,0:2:3:0,3,45	0/0:2,0:2:6:0,6,62	0/0:3,0:3:6:0,6,62	./.:.:.:.:.	0/0:2,0:2:3:0,3,45	0/0:25,0:25:75:0,75,826
chr2	36594004	.	G	T	2007.64	.	AC=19;AF=0.070;AN=270;BaseQRankSum=0.529;DP=1278;Dels=0.00;FS=11.530;HaplotypeScore=0.2194;InbreedingCoeff=0.4528;MLEAC=17;MLEAF=0.063;MQ=59.85;MQ0=0;MQRankSum=-0.055;QD=23.90;ReadPosRankSum=0.478	GT:AD:DP:GQ:PL	0/0:88,0:88:99:0,265,2827	0/0:26,0:26:72:0,72,802	0/0:20,0:20:57:0,57,621	0/0:45,0:45:99:0,135,1420	0/0:19,0:19:57:0,57,603	0/0:28,0:28:75:0,75,809	0/0:30,0:30:90:0,90,965	0/0:9,0:9:27:0,27,281	0/0:4,0:4:12:0,12,124	0/0:19,0:19:57:0,57,615	0/0:1,0:1:3:0,3,33	0/0:19,0:19:57:0,57,596	0/0:13,0:13:39:0,39,420	0/0:1,0:1:3:0,3,31	0/0:28,0:28:78:0,78,868	0/0:33,0:33:99:0,99,1049	0/0:9,0:9:27:0,27,277	0/0:2,0:2:6:0,6,63	0/0:10,0:10:27:0,27,298	0/0:17,0:17:45:0,45,491	0/0:3,0:3:9:0,9,95	0/0:23,0:23:60:0,60,676	0/0:28,0:28:78:0,78,835	0/0:27,0:27:75:0,75,817	0/0:1,0:1:3:0,3,33	0/0:23,0:23:69:0,69,726	1/1:0,19:19:57:597,57,0	0/0:6,0:6:18:0,18,195	0/1:6,2:8:39:39,0,171	0/0:26,0:26:78:0,78,832	0/0:8,0:8:24:0,24,266	0/0:1,0:1:3:0,3,30	0/0:30,1:31:84:0,84,905	0/0:1,0:1:3:0,3,32	0/0:12,0:12:36:0,36,382	0/0:3,0:3:9:0,9,99	0/0:18,0:18:48:0,48,540	0/0:18,0:18:51:0,51,518	0/0:16,0:16:48:0,48,509	0/0:2,0:2:6:0,6,53	0/0:5,0:5:15:0,15,160	1/1:0,17:17:51:523,51,0	0/0:20,0:20:60:0,60,633	0/0:24,0:24:63:0,63,711	0/0:18,0:18:51:0,51,558	0/0:34,0:34:84:0,84,972	0/0:9,0:9:27:0,27,285	0/0:4,0:4:12:0,12,128	0/0:2,0:2:6:0,6,57	0/0:8,0:8:24:0,24,257	0/0:3,0:3:9:0,9,97	0/0:2,0:2:6:0,6,63	0/0:4,0:4:12:0,12,128	0/0:2,0:2:6:0,6,63	0/0:5,0:5:15:0,15,154	0/0:6,0:6:18:0,18,189	0/0:5,0:5:9:0,9,121	0/0:9,0:9:27:0,27,294	0/0:3,0:3:9:0,9,97	0/0:6,0:6:18:0,18,192	0/0:2,0:2:6:0,6,68	0/0:3,0:3:6:0,6,77	0/0:12,0:12:36:0,36,390	0/0:4,0:4:12:0,12,124	1/1:0,5:5:15:161,15,0	0/0:9,0:9:21:0,21,253	./.:.:.:.:.	0/0:8,0:8:24:0,24,263	0/0:8,0:8:21:0,21,234	0/0:4,0:4:12:0,12,122	0/0:1,0:1:3:0,3,33	0/0:1,0:1:3:0,3,33	0/0:3,0:3:9:0,9,91	0/0:7,0:7:21:0,21,222	0/0:6,0:6:18:0,18,192	0/0:1,0:1:3:0,3,33	0/0:5,0:5:15:0,15,143	0/0:6,0:6:18:0,18,195	0/0:1,0:1:3:0,3,30	0/0:4,0:4:9:0,9,108	0/0:2,0:2:6:0,6,59	0/0:2,0:2:6:0,6,63	0/0:5,0:5:15:0,15,163	0/0:7,0:7:21:0,21,225	0/0:5,0:5:15:0,15,158	0/0:5,0:5:15:0,15,166	0/0:5,0:5:15:0,15,160	0/1:2,5:7:42:128,0,42	0/0:2,0:2:6:0,6,65	0/0:4,0:4:12:0,12,129	0/0:2,0:2:6:0,6,67	0/0:4,0:4:12:0,12,128	0/0:3,0:3:9:0,9,95	1/1:0,1:1:3:31,3,0	1/1:0,4:4:12:128,12,0	0/0:2,0:2:6:0,6,66	1/1:0,8:8:21:237,21,0	0/0:3,0:3:9:0,9,97	0/0:5,0:5:15:0,15,161	0/0:1,0:1:3:0,3,32	1/1:0,8:8:24:257,24,0	1/1:0,2:2:6:65,6,0	0/0:4,0:4:12:0,12,131	0/0:3,0:3:9:0,9,93	0/0:1,0:1:3:0,3,33	0/0:7,0:7:18:0,18,209	0/0:6,0:6:18:0,18,195	0/0:5,0:5:15:0,15,155	0/0:1,0:1:3:0,3,34	0/0:14,0:14:36:0,36,411	0/1:1,4:5:16:105,0,16	0/0:1,0:1:3:0,3,33	0/0:13,0:13:36:0,36,397	0/0:8,0:8:24:0,24,252	0/0:3,0:3:9:0,9,100	0/0:8,0:8:24:0,24,245	0/0:4,0:4:12:0,12,128	0/0:8,0:8:24:0,24,241	0/0:5,0:5:9:0,9,119	0/0:3,0:3:9:0,9,95	0/0:10,0:10:21:0,21,250	0/0:8,0:8:24:0,24,252	0/0:10,0:10:30:0,30,326	0/0:8,0:8:24:0,24,246	0/0:4,0:4:9:0,9,109	0/0:8,0:8:24:0,24,245	0/0:6,0:6:18:0,18,201	0/0:6,0:6:18:0,18,193	0/0:6,0:6:18:0,18,191	0/0:8,0:8:12:0,12,179	0/0:2,0:2:3:0,3,45	0/0:2,0:2:3:0,3,45	0/0:2,0:2:6:0,6,61	0/0:4,0:4:9:0,9,102	0/0:4,0:4:9:0,9,108	./.:.:.:.:.	0/0:33,0:33:99:0,99,1114
chr2	36595193	.	G	A	4945.33	.	AC=49;AF=0.194;AN=252;BaseQRankSum=-4.902;DP=881;Dels=0.00;FS=9.117;HaplotypeScore=0.0897;InbreedingCoeff=0.5859;MLEAC=47;MLEAF=0.187;MQ=59.61;MQ0=0;MQRankSum=0.450;QD=24.73;ReadPosRankSum=-0.395	GT:AD:DP:GQ:PL	0/0:46,0:46:99:0,138,1478	0/0:22,0:22:66:0,66,684	0/0:14,0:14:42:0,42,452	0/0:34,0:34:99:0,102,1087	1/1:0,20:20:57:603,57,0	0/0:11,0:11:33:0,33,352	0/0:14,0:14:39:0,39,423	0/0:1,0:1:3:0,3,34	0/0:4,0:4:12:0,12,134	0/0:9,0:9:27:0,27,289	0/0:2,0:2:6:0,6,63	0/0:14,0:14:39:0,39,422	1/1:0,7:7:21:226,21,0	./.:.:.:.:.	1/1:0,13:13:39:400,39,0	0/1:5,6:11:99:156,0,127	0/0:22,0:22:60:0,60,653	0/0:4,0:4:12:0,12,129	0/0:10,0:10:30:0,30,320	0/0:13,0:13:33:0,33,364	0/0:5,0:5:15:0,15,162	0/0:19,0:19:48:0,48,547	0/0:20,0:20:51:0,51,586	0/0:18,0:18:54:0,54,560	0/0:3,0:3:9:0,9,103	1/1:0,18:18:54:557,54,0	0/0:10,0:10:30:0,30,321	1/1:0,7:7:21:225,21,0	1/1:0,2:2:6:65,6,0	1/1:0,24:24:63:678,63,0	0/1:1,3:4:16:82,0,16	./.:.:.:.:.	0/0:23,0:23:63:0,63,705	0/1:1,3:4:20:83,0,20	0/0:16,0:16:45:0,45,492	1/1:0,2:2:6:64,6,0	0/0:13,0:13:39:0,39,404	1/1:0,14:14:39:416,39,0	1/1:0,8:8:24:245,24,0	./.:.:.:.:.	0/0:8,0:8:24:0,24,253	0/0:11,0:11:33:0,33,344	0/0:11,0:11:33:0,33,350	0/0:12,0:12:36:0,36,379	0/0:18,0:18:48:0,48,530	0/0:14,0:14:42:0,42,457	0/0:9,0:9:27:0,27,289	0/0:3,0:3:9:0,9,96	0/1:1,3:4:21:81,0,21	0/0:2,0:2:6:0,6,65	0/0:2,0:2:6:0,6,60	0/0:4,0:4:12:0,12,132	0/0:1,0:1:3:0,3,33	0/1:2,2:4:52:55,0,52	0/0:2,0:2:6:0,6,62	1/1:0,3:3:9:89,9,0	./.:.:.:.:.	0/0:5,0:5:15:0,15,158	0/0:2,0:2:6:0,6,63	0/0:4,0:4:12:0,12,129	0/0:2,0:2:6:0,6,64	1/1:0,4:4:12:122,12,0	0/0:7,0:7:21:0,21,219	0/0:3,0:3:9:0,9,96	0/0:4,0:4:12:0,12,122	./.:.:.:.:.	0/0:1,0:1:3:0,3,31	0/0:5,0:5:15:0,15,161	0/0:2,0:2:6:0,6,63	0/0:4,0:4:12:0,12,128	0/0:2,0:2:6:0,6,62	0/0:2,0:2:6:0,6,65	./.:.:.:.:.	0/0:8,0:8:24:0,24,256	0/0:5,0:5:15:0,15,165	0/0:4,0:4:12:0,12,127	0/0:2,0:2:6:0,6,65	0/0:2,0:2:6:0,6,65	./.:.:.:.:.	0/0:2,0:2:6:0,6,65	0/0:1,0:1:3:0,3,34	0/0:3,0:3:9:0,9,95	0/0:5,0:5:15:0,15,163	0/0:2,0:2:6:0,6,69	0/0:1,0:1:3:0,3,31	0/0:3,0:3:9:0,9,100	0/0:4,0:4:12:0,12,127	0/0:3,0:3:9:0,9,97	1/1:0,2:2:6:61,6,0	0/0:3,0:3:9:0,9,92	1/1:0,1:1:3:31,3,0	0/0:2,0:2:6:0,6,67	0/0:4,0:4:12:0,12,126	./.:.:.:.:.	0/0:3,0:3:9:0,9,96	0/1:2,1:3:23:23,0,50	0/0:4,0:4:12:0,12,130	0/0:5,0:5:12:0,12,137	1/1:0,1:1:3:33,3,0	0/0:2,0:2:6:0,6,63	0/1:8,1:9:4:4,0,232	0/0:1,0:1:3:0,3,32	./.:.:.:.:.	0/0:2,0:2:6:0,6,64	0/0:4,0:4:12:0,12,133	0/0:6,0:6:18:0,18,180	0/0:6,0:6:18:0,18,202	0/0:6,0:6:18:0,18,191	1/1:0,4:4:12:129,12,0	0/0:6,0:6:18:0,18,189	0/0:3,0:3:9:0,9,97	1/1:0,4:4:12:129,12,0	1/1:0,14:14:42:436,42,0	1/1:0,5:5:15:153,15,0	1/1:0,2:2:6:63,6,0	1/1:0,6:6:18:192,18,0	0/0:4,0:4:9:0,9,109	0/0:7,0:7:18:0,18,206	0/0:5,0:5:15:0,15,153	0/0:7,0:7:21:0,21,218	0/0:4,0:4:12:0,12,128	0/0:1,0:1:3:0,3,32	0/0:4,0:4:12:0,12,121	0/0:6,0:6:18:0,18,192	0/0:5,0:5:15:0,15,160	0/0:3,0:3:9:0,9,96	0/0:1,0:1:3:0,3,32	0/0:3,0:3:9:0,9,94	0/0:1,0:1:3:0,3,33	./.:.:.:.:.	0/0:2,0:2:3:0,3,45	0/0:6,0:6:9:0,9,134	./.:.:.:.:.	0/0:4,0:4:9:0,9,109	0/0:6,0:6:12:0,12,153	0/0:2,0:2:3:0,3,45	0/0:21,0:21:63:0,63,713
chr2	36607622	.	C	T	2649.87	.	AC=27;AF=0.104;AN=260;BaseQRankSum=-3.310;DP=1178;Dels=0.00;FS=12.052;HaplotypeScore=0.0607;InbreedingCoeff=0.5927;MLEAC=24;MLEAF=0.092;MQ=58.49;MQ0=0;MQRankSum=0.814;QD=21.54;ReadPosRankSum=0.605	GT:AD:DP:GQ:PL	0/0:61,0:61:99:0,174,1940	0/0:24,0:24:69:0,69,725	0/0:19,0:19:57:0,57,603	0/0:60,0:60:99:0,180,1897	0/0:22,0:22:66:0,66,700	0/0:28,0:28:75:0,75,837	0/0:18,0:18:54:0,54,584	1/1:0,3:3:9:88,9,0	0/1:4,1:5:20:20,0,94	0/0:22,0:22:66:0,66,687	0/0:2,0:2:6:0,6,65	0/0:19,0:19:57:0,57,617	0/0:18,0:18:51:0,51,559	0/0:4,0:4:12:0,12,126	1/1:0,22:22:66:669,66,0	0/1:17,11:28:99:264,0,384	1/1:0,21:21:60:641,60,0	0/0:5,0:5:15:0,15,162	0/0:13,0:13:39:0,39,412	0/0:3,0:3:6:0,6,76	0/0:1,0:1:3:0,3,32	0/0:30,0:30:81:0,81,917	0/0:31,0:31:87:0,87,970	0/0:26,0:26:78:0,78,835	0/0:4,0:4:12:0,12,130	0/0:15,0:15:45:0,45,483	0/0:16,0:16:48:0,48,509	0/0:5,0:5:15:0,15,167	0/0:9,0:9:27:0,27,288	0/0:22,0:22:63:0,63,693	0/0:5,0:5:15:0,15,156	0/0:5,0:5:15:0,15,155	0/0:26,0:26:72:0,72,792	0/0:2,0:2:6:0,6,67	0/0:11,0:11:33:0,33,339	0/0:2,0:2:6:0,6,65	0/0:25,0:25:63:0,63,732	0/0:11,0:11:27:0,27,316	0/0:16,0:16:45:0,45,492	0/0:2,0:2:6:0,6,63	0/0:5,0:5:15:0,15,168	0/0:15,0:15:36:0,36,418	0/0:18,0:18:45:0,45,521	0/0:26,0:26:78:0,78,837	0/0:23,0:23:66:0,66,723	0/0:27,0:27:78:0,78,837	0/0:9,0:9:27:0,27,291	0/0:5,0:5:15:0,15,159	1/1:0,3:3:9:94,9,0	0/0:3,0:3:9:0,9,97	0/0:2,0:2:6:0,6,65	0/0:2,0:2:6:0,6,68	0/0:6,0:6:18:0,18,188	0/0:9,0:9:27:0,27,292	0/0:6,0:6:18:0,18,193	0/0:5,0:5:15:0,15,158	0/0:4,0:4:12:0,12,134	0/0:5,0:5:12:0,12,142	0/0:3,0:3:9:0,9,96	0/0:4,0:4:12:0,12,132	1/1:0,1:1:3:31,3,0	0/0:3,0:3:9:0,9,97	1/1:0,7:7:21:217,21,0	1/1:0,5:5:15:147,15,0	0/0:5,0:5:15:0,15,158	1/1:0,4:4:9:108,9,0	1/1:0,5:5:15:160,15,0	1/1:0,6:6:18:185,18,0	0/0:4,0:4:12:0,12,127	0/0:2,0:2:6:0,6,61	./.:.:.:.:.	0/0:6,0:6:18:0,18,194	0/0:2,0:2:6:0,6,64	0/0:10,0:10:30:0,30,317	0/0:2,0:2:6:0,6,63	0/0:4,0:4:12:0,12,126	0/0:4,0:4:12:0,12,132	0/0:4,0:4:12:0,12,130	0/0:3,0:3:9:0,9,97	0/0:1,0:1:3:0,3,31	0/0:2,0:2:6:0,6,65	0/0:2,0:2:6:0,6,65	0/0:6,0:6:18:0,18,189	0/0:4,0:4:12:0,12,132	0/0:3,0:3:9:0,9,97	0/0:6,0:6:18:0,18,191	0/0:6,0:6:18:0,18,193	0/0:2,0:2:6:0,6,63	0/0:3,0:3:9:0,9,92	1/1:0,5:5:15:148,15,0	./.:.:.:.:.	0/0:6,0:6:15:0,15,161	0/0:6,0:6:15:0,15,173	0/0:3,0:3:9:0,9,96	0/0:2,0:2:6:0,6,66	0/1:1,1:2:26:26,0,28	0/0:4,0:4:12:0,12,132	0/0:1,0:1:3:0,3,32	./.:.:.:.:.	0/0:4,0:4:12:0,12,126	0/0:2,0:2:6:0,6,64	0/0:2,0:2:6:0,6,63	1/1:0,6:6:18:186,18,0	0/0:2,0:2:6:0,6,60	0/0:2,0:2:6:0,6,67	0/0:5,0:5:15:0,15,156	0/0:7,0:7:21:0,21,229	0/0:7,0:7:21:0,21,223	0/0:3,0:3:9:0,9,98	0/0:4,0:4:9:0,9,112	0/0:8,0:8:24:0,24,247	0/0:3,0:3:9:0,9,98	0/0:7,0:7:21:0,21,214	0/0:11,0:11:33:0,33,347	0/0:4,0:4:12:0,12,130	0/0:5,0:5:15:0,15,158	0/0:5,0:5:12:0,12,138	0/0:6,0:6:18:0,18,189	0/0:4,0:4:9:0,9,107	0/0:5,0:5:9:0,9,121	0/0:6,0:6:18:0,18,195	0/0:9,0:9:27:0,27,292	0/0:11,0:11:33:0,33,347	0/0:9,0:9:27:0,27,292	0/0:5,0:5:15:0,15,162	0/0:2,0:2:6:0,6,67	0/0:2,0:2:6:0,6,66	0/0:7,0:7:21:0,21,221	0/0:5,0:5:15:0,15,159	./.:.:.:.:.	./.:.:.:.:.	./.:.:.:.:.	0/0:4,0:4:6:0,6,89	0/0:2,0:2:3:0,3,45	./.:.:.:.:.	0/0:6,0:6:9:0,9,134	0/0:26,0:26:78:0,78,887
chr2	36616277	.	G	A	14539.8	.	AC=132;AF=0.496;AN=266;BaseQRankSum=7.173;DP=1028;Dels=0.00;FS=5.000;HaplotypeScore=0.0960;InbreedingCoeff=0.7671;MLEAC=132;MLEAF=0.496;MQ=59.91;MQ0=0;MQRankSum=0.862;QD=27.69;ReadPosRankSum=-4.287	GT:AD:DP:GQ:PL	0/0:50,0:50:99:0,150,1530	0/0:22,0:22:60:0,60,622	0/0:17,0:17:51:0,51,501	1/1:0,35:35:99:1075,105,0	1/1:0,17:17:51:510,51,0	0/0:21,0:21:63:0,63,621	1/1:0,20:20:60:601,60,0	0/0:2,0:2:6:0,6,62	0/1:1,3:4:19:80,0,19	0/0:17,0:17:51:0,51,499	0/0:1,0:1:3:0,3,31	0/0:14,0:14:42:0,42,413	1/1:0,5:5:15:153,15,0	1/1:0,1:1:3:32,3,0	0/0:8,0:8:24:0,24,242	0/1:7,14:21:99:367,0,120	0/0:18,0:18:54:0,54,535	1/1:0,1:1:3:32,3,0	0/0:7,0:7:18:0,18,197	1/1:0,2:2:6:64,6,0	0/0:3,0:3:9:0,9,90	0/0:9,0:9:27:0,27,263	0/0:17,0:17:51:0,51,503	1/1:0,31:31:84:924,84,0	1/1:0,3:3:9:98,9,0	1/1:0,30:30:90:933,90,0	1/1:0,21:21:63:650,63,0	1/1:0,3:3:9:97,9,0	1/1:0,1:1:3:32,3,0	1/1:0,14:14:33:377,33,0	1/1:0,1:1:3:31,3,0	1/1:0,3:3:9:100,9,0	1/1:0,21:21:60:624,60,0	1/1:0,3:3:9:95,9,0	0/0:23,0:23:60:0,60,644	1/1:0,3:3:9:93,9,0	0/0:23,0:23:69:0,69,676	1/1:0,11:11:33:336,33,0	1/1:0,18:18:54:551,54,0	1/1:0,2:2:6:61,6,0	1/1:0,5:5:15:159,15,0	1/1:0,17:17:51:531,51,0	1/1:0,19:19:48:539,48,0	1/1:0,19:19:57:581,57,0	0/0:21,0:21:63:0,63,622	1/1:0,21:21:60:646,60,0	0/0:17,0:17:51:0,51,498	1/1:0,2:2:6:68,6,0	0/0:5,0:5:12:0,12,136	1/1:0,8:8:24:245,24,0	1/1:0,2:2:6:60,6,0	1/1:0,4:4:12:123,12,0	0/0:5,0:5:15:0,15,149	1/1:0,6:6:18:186,18,0	0/0:7,0:7:21:0,21,206	1/1:0,1:1:3:32,3,0	0/0:4,0:4:12:0,12,118	0/0:5,0:5:15:0,15,143	0/0:1,0:1:3:0,3,31	0/0:5,0:5:15:0,15,148	0/0:11,0:11:33:0,33,319	1/1:0,2:2:6:60,6,0	0/0:5,0:5:15:0,15,142	0/0:8,0:8:24:0,24,233	0/0:2,0:2:6:0,6,63	0/0:2,0:2:6:0,6,61	0/0:7,0:7:21:0,21,209	0/0:7,0:7:21:0,21,202	1/1:0,3:3:9:94,9,0	0/0:1,0:1:3:0,3,32	0/0:6,0:6:18:0,18,175	0/0:1,0:1:3:0,3,29	1/1:0,3:3:9:94,9,0	0/1:5,2:7:42:42,0,130	0/0:2,0:2:6:0,6,55	0/0:2,0:2:6:0,6,59	1/1:0,4:4:12:122,12,0	0/0:2,0:2:6:0,6,59	0/0:1,0:1:3:0,3,31	0/0:4,0:4:12:0,12,117	0/0:1,0:1:3:0,3,31	0/0:5,0:5:15:0,15,145	0/0:5,0:5:15:0,15,149	0/0:3,0:3:9:0,9,90	0/0:3,0:3:9:0,9,89	1/1:0,4:4:12:127,12,0	1/1:0,5:5:12:138,12,0	1/1:0,4:4:12:128,12,0	1/1:0,5:5:15:153,15,0	0/1:6,1:7:10:10,0,164	1/1:0,3:3:9:92,9,0	1/1:0,4:4:12:124,12,0	1/1:0,2:2:6:60,6,0	./.:.:.:.:.	0/0:4,0:4:12:0,12,121	./.:.:.:.:.	1/1:0,4:4:12:130,12,0	1/1:0,6:6:18:184,18,0	1/1:0,1:1:3:32,3,0	1/1:0,3:3:9:90,9,0	1/1:0,3:3:9:92,9,0	1/1:0,2:2:6:61,6,0	0/0:4,0:4:12:0,12,118	0/0:4,0:4:12:0,12,119	0/0:3,0:3:9:0,9,89	0/0:1,0:1:3:0,3,30	0/0:5,0:5:15:0,15,153	0/0:3,0:3:9:0,9,90	1/1:0,6:6:18:184,18,0	1/1:0,4:4:12:124,12,0	1/1:0,9:9:27:270,27,0	1/1:0,6:6:18:186,18,0	1/1:0,10:10:30:300,30,0	1/1:0,5:5:15:150,15,0	1/1:0,8:8:24:248,24,0	1/1:0,5:5:15:155,15,0	1/1:0,3:3:9:91,9,0	1/1:0,5:5:12:138,12,0	0/0:3,0:3:9:0,9,85	0/0:2,0:2:6:0,6,63	1/1:0,4:4:12:120,12,0	1/1:0,5:5:15:153,15,0	0/0:3,0:3:9:0,9,89	0/0:4,0:4:12:0,12,121	0/0:4,0:4:12:0,12,118	0/0:3,0:3:9:0,9,91	0/0:5,0:5:15:0,15,150	0/0:5,0:5:15:0,15,150	0/0:3,0:3:9:0,9,86	./.:.:.:.:.	0/0:3,0:3:6:0,6,74	./.:.:.:.:.	0/0:12,0:12:21:0,21,268	1/1:0,5:5:9:120,9,0	1/1:0,3:3:6:76,6,0	0/0:10,0:10:18:0,18,224	0/0:22,0:22:66:0,66,693
chr2	36617505	.	A	G	11809.2	.	AC=125;AF=0.481;AN=260;BaseQRankSum=-7.551;DP=899;Dels=0.00;FS=3.015;HaplotypeScore=0.0833;InbreedingCoeff=0.7479;MLEAC=124;MLEAF=0.477;MQ=59.22;MQ0=0;MQRankSum=-1.533;QD=26.90;ReadPosRankSum=-1.394	GT:AD:DP:GQ:PL	0/0:48,0:48:99:0,144,1491	0/0:19,0:19:51:0,51,550	0/0:10,0:10:30:0,30,300	1/1:0,40:40:99:1185,120,0	1/1:0,15:15:42:434,42,0	0/0:9,0:9:27:0,27,275	1/1:0,11:11:30:299,30,0	0/0:3,0:3:9:0,9,97	1/1:0,3:3:9:96,9,0	0/0:20,0:20:57:0,57,592	./.:.:.:.:.	0/0:12,0:12:36:0,36,379	1/1:0,17:17:51:511,51,0	0/1:3,1:4:20:20,0,78	0/0:9,0:9:27:0,27,278	0/1:5,7:12:99:176,0,116	0/0:16,0:16:48:0,48,487	0/1:2,1:3:22:22,0,53	0/0:7,0:7:21:0,21,208	1/1:0,17:17:39:437,39,0	0/0:3,0:3:9:0,9,97	0/0:12,0:12:33:0,33,348	0/0:19,0:19:57:0,57,573	1/1:0,16:16:48:474,48,0	./.:.:.:.:.	1/1:0,15:15:45:444,45,0	0/0:16,0:16:48:0,48,499	1/1:0,5:5:15:160,15,0	1/1:0,1:1:3:31,3,0	1/1:0,25:25:75:738,75,0	1/1:0,3:3:9:95,9,0	1/1:0,2:2:6:66,6,0	1/1:0,16:16:45:467,45,0	1/1:0,4:4:12:124,12,0	0/0:9,0:9:27:0,27,278	1/1:0,6:6:18:187,18,0	0/0:20,0:20:60:0,60,614	1/1:0,10:10:27:278,27,0	1/1:0,7:7:21:202,21,0	1/1:0,5:5:15:151,15,0	1/1:0,5:5:15:155,15,0	1/1:0,14:14:42:420,42,0	1/1:0,14:14:39:403,39,0	1/1:0,14:14:39:406,39,0	0/0:9,0:9:27:0,27,267	1/1:0,13:13:33:363,33,0	0/0:9,0:9:21:0,21,239	1/1:0,8:8:24:240,24,0	0/0:1,0:1:3:0,3,32	1/1:0,6:6:18:178,18,0	1/1:0,2:2:6:57,6,0	1/1:0,1:1:3:30,3,0	0/0:6,0:6:18:0,18,180	1/1:0,1:1:3:22,3,0	0/0:5,0:5:12:0,12,135	1/1:0,2:2:6:57,6,0	0/0:5,0:5:15:0,15,152	0/0:4,0:4:12:0,12,124	0/0:4,0:4:12:0,12,122	0/0:3,0:3:9:0,9,90	0/0:1,0:1:3:0,3,29	1/1:0,4:4:12:124,12,0	0/0:5,0:5:15:0,15,154	0/0:4,0:4:12:0,12,118	0/0:6,0:6:18:0,18,189	0/0:5,0:5:15:0,15,150	0/0:3,0:3:9:0,9,94	0/0:6,0:6:18:0,18,180	1/1:0,6:6:18:181,18,0	0/0:3,0:3:9:0,9,87	0/0:1,0:1:3:0,3,30	0/0:3,0:3:9:0,9,88	1/1:0,3:3:9:91,9,0	1/1:0,3:3:9:88,9,0	0/0:6,0:6:18:0,18,182	./.:.:.:.:.	./.:.:.:.:.	0/0:2,0:2:6:0,6,60	0/1:1,1:2:25:26,0,25	0/0:8,0:8:18:0,18,216	0/0:1,0:1:3:0,3,30	0/0:1,0:1:3:0,3,31	0/0:5,0:5:15:0,15,159	0/0:4,0:4:12:0,12,118	0/0:1,0:1:3:0,3,31	1/1:0,10:10:30:311,30,0	1/1:0,2:2:6:59,6,0	1/1:0,6:6:18:190,18,0	1/1:0,3:3:9:85,9,0	0/0:4,0:4:12:0,12,132	1/1:0,7:7:21:203,21,0	1/1:0,3:3:9:91,9,0	1/1:0,6:6:18:178,18,0	1/1:0,1:1:3:32,3,0	0/0:1,0:1:3:0,3,31	0/1:1,1:2:24:24,0,26	1/1:0,5:5:15:148,15,0	1/1:0,3:3:9:90,9,0	1/1:0,5:5:15:148,15,0	1/1:0,1:1:3:29,3,0	1/1:0,6:6:18:184,18,0	1/1:0,2:2:6:61,6,0	0/0:2,0:2:6:0,6,59	0/0:2,0:2:6:0,6,59	0/0:7,0:7:15:0,15,183	0/0:5,0:5:15:0,15,157	0/0:7,0:7:21:0,21,221	0/0:2,0:2:6:0,6,61	1/1:0,1:1:3:30,3,0	1/1:0,3:3:9:93,9,0	1/1:0,9:9:27:258,27,0	1/1:0,1:1:3:31,3,0	1/1:0,9:9:27:263,27,0	./.:.:.:.:.	1/1:0,1:1:3:23,3,0	./.:.:.:.:.	1/1:0,3:3:9:91,9,0	1/1:0,3:3:9:88,9,0	0/0:2,0:2:6:0,6,58	0/0:5,0:5:12:0,12,136	1/1:0,4:4:12:113,12,0	1/1:0,3:3:9:89,9,0	0/0:11,0:11:33:0,33,336	0/0:4,0:4:12:0,12,118	0/0:5,0:5:15:0,15,153	0/0:4,0:4:12:0,12,122	0/0:6,0:6:18:0,18,180	0/0:2,0:2:6:0,6,59	0/0:6,0:6:18:0,18,182	0/0:4,0:4:6:0,6,89	./.:.:.:.:.	0/0:7,0:7:18:0,18,201	0/0:6,0:6:9:0,9,134	1/1:0,2:2:6:59,6,0	1/1:0,3:3:6:74,6,0	0/0:4,0:4:6:0,6,89	0/0:21,0:21:63:0,63,727
chr2	36619141	.	A	T	14243.8	.	AC=136;AF=0.515;AN=264;BaseQRankSum=4.620;DP=958;Dels=0.00;FS=1.565;HaplotypeScore=0.0565;InbreedingCoeff=0.6987;MLEAC=134;MLEAF=0.508;MQ=59.77;MQ0=0;MQRankSum=1.864;QD=27.60;ReadPosRankSum=-0.592	GT:AD:DP:GQ:PL	1/1:0,66:66:99:2145,199,0	1/1:0,17:17:48:520,48,0	1/1:0,18:18:45:515,45,0	0/0:39,0:39:99:0,108,1133	0/0:13,0:13:39:0,39,405	1/1:0,24:24:72:766,72,0	0/0:15,0:15:45:0,45,444	1/1:0,1:1:3:32,3,0	0/0:2,0:2:6:0,6,51	0/0:14,0:14:42:0,42,432	0/0:2,0:2:6:0,6,63	1/1:0,16:16:48:500,48,0	0/0:20,0:20:51:0,51,565	1/1:0,1:1:3:32,3,0	1/1:0,29:29:81:885,81,0	0/1:9,7:16:99:165,0,233	1/1:0,25:25:75:788,75,0	1/1:0,2:3:6:63,6,0	1/1:0,12:12:30:343,30,0	0/0:11,0:11:30:0,30,318	1/1:0,3:3:9:100,9,0	1/1:0,12:12:36:376,36,0	1/1:0,19:19:57:584,57,0	0/0:11,0:11:33:0,33,336	0/0:3,0:3:9:0,9,99	0/0:19,0:19:57:0,57,583	1/1:0,10:10:30:314,30,0	0/0:8,0:8:24:0,24,256	0/1:6,1:7:11:11,0,166	0/0:25,0:25:72:0,72,749	./.:.:.:.:.	0/1:4,2:6:19:19,0,115	0/0:13,0:13:33:0,33,358	0/0:2,0:2:6:0,6,61	1/1:0,11:11:33:342,33,0	0/0:3,0:3:9:0,9,96	1/1:0,15:15:45:475,45,0	0/0:9,0:9:27:0,27,271	0/0:4,0:4:12:0,12,123	0/0:2,0:2:6:0,6,66	0/0:6,0:6:18:0,18,195	0/0:11,0:11:33:0,33,343	0/0:19,0:19:57:0,57,579	0/0:15,0:15:45:0,45,466	1/1:0,26:26:78:784,78,0	0/0:24,0:24:72:0,72,733	1/1:0,14:14:36:409,36,0	0/0:2,0:2:6:0,6,63	1/1:0,1:1:3:30,3,0	0/0:6,0:6:18:0,18,182	0/0:2,0:2:6:0,6,61	0/0:4,0:4:12:0,12,120	0/0:1,0:1:3:0,3,32	0/0:3,0:3:9:0,9,95	1/1:0,3:3:9:95,9,0	0/0:2,0:2:6:0,6,55	1/1:0,4:4:12:124,12,0	1/1:0,6:6:18:193,18,0	1/1:0,4:4:12:118,12,0	1/1:0,7:7:18:200,18,0	1/1:0,4:4:12:129,12,0	0/0:4,0:4:12:0,12,124	1/1:0,5:5:15:156,15,0	1/1:0,3:3:9:97,9,0	1/1:0,8:8:21:233,21,0	1/1:0,4:4:12:127,12,0	1/1:0,2:2:6:67,6,0	1/1:0,3:3:9:99,9,0	./.:.:.:.:.	1/1:0,4:4:12:120,12,0	./.:.:.:.:.	1/1:0,3:3:9:88,9,0	0/0:2,0:2:6:0,6,61	0/1:3,3:6:76:76,0,76	1/1:0,4:4:12:126,12,0	1/1:0,1:1:3:33,3,0	0/0:5,0:5:12:0,12,139	1/1:0,3:3:9:96,9,0	1/1:0,1:1:3:34,3,0	1/1:0,1:1:3:32,3,0	0/0:4,0:4:12:0,12,124	1/1:0,1:1:3:28,3,0	1/1:0,3:3:9:99,9,0	1/1:0,2:2:6:65,6,0	1/1:0,1:1:3:31,3,0	0/1:5,1:6:14:14,0,130	0/0:1,0:1:3:0,3,31	0/0:9,0:9:27:0,27,286	0/0:5,0:5:12:0,12,134	1/1:0,8:8:24:250,24,0	0/0:4,0:4:12:0,12,124	0/0:3,0:3:9:0,9,90	0/0:2,0:2:6:0,6,61	0/0:1,0:1:3:0,3,29	1/1:0,5:5:12:139,12,0	0/1:2,1:3:25:25,0,25	0/0:5,0:5:15:0,15,155	0/0:2,0:2:6:0,6,57	0/0:4,0:4:12:0,12,122	./.:.:.:.:.	0/0:6,0:6:18:0,18,192	0/0:3,0:3:9:0,9,91	1/1:0,3:3:9:95,9,0	1/1:0,3:3:9:95,9,0	1/1:0,2:2:6:61,6,0	1/1:0,5:5:15:157,15,0	1/1:0,1:1:3:34,3,0	1/1:0,3:3:9:93,9,0	0/0:4,0:4:12:0,12,123	0/0:5,0:5:15:0,15,143	0/0:7,0:7:21:0,21,217	0/0:4,0:4:12:0,12,123	0/0:5,0:5:15:0,15,157	0/0:2,0:2:6:0,6,57	0/0:1,0:1:3:0,3,32	0/0:2,0:2:6:0,6,66	0/0:4,0:4:12:0,12,119	0/0:1,0:1:3:0,3,30	1/1:0,2:2:6:59,6,0	1/1:0,2:2:6:61,6,0	1/1:0,2:2:6:61,6,0	1/1:0,6:6:18:184,18,0	1/1:0,5:5:15:162,15,0	1/1:0,3:3:9:97,9,0	1/1:0,2:2:6:63,6,0	1/1:0,4:4:12:122,12,0	1/1:0,7:7:21:224,21,0	1/1:0,1:1:3:31,3,0	1/1:0,2:2:6:61,6,0	1/1:0,2:2:3:45,3,0	1/1:0,1:1:3:31,3,0	0/0:2,0:2:3:0,3,45	1/1:0,3:3:6:76,6,0	0/0:9,0:9:18:0,18,227	0/0:2,0:2:3:0,3,45	./.:.:.:.:.	0/0:24,0:24:72:0,72,809
chr2	36619609	.	C	T	13751.8	.	AC=125;AF=0.481;AN=260;BaseQRankSum=1.642;DP=965;Dels=0.00;FS=10.043;HaplotypeScore=0.1497;InbreedingCoeff=0.7542;MLEAC=118;MLEAF=0.454;MQ=59.87;MQ0=0;MQRankSum=0.898;QD=27.39;ReadPosRankSum=-1.153	GT:AD:DP:GQ:PL	1/1:0,58:58:99:1885,174,0	1/1:0,20:20:60:616,60,0	1/1:0,19:19:54:570,54,0	0/0:32,0:32:96:0,96,989	0/0:24,0:24:72:0,72,751	1/1:0,7:7:21:219,21,0	0/0:14,0:14:39:0,39,420	1/1:0,2:2:6:65,6,0	0/0:4,0:4:12:0,12,126	0/0:18,0:18:51:0,51,536	0/0:3,0:3:9:0,9,96	1/1:0,15:15:45:470,45,0	0/0:15,0:15:39:0,39,419	1/1:0,2:2:6:65,6,0	1/1:0,18:18:54:537,54,0	0/1:11,7:18:99:135,0,291	1/1:0,29:29:87:907,87,0	./.:.:.:.:.	1/1:0,2:2:6:64,6,0	0/0:5,0:5:12:0,12,138	0/1:1,1:2:26:26,0,26	1/1:0,7:7:21:204,21,0	1/1:0,16:16:48:505,48,0	0/0:30,0:30:90:0,90,928	0/0:1,0:1:3:0,3,32	0/0:24,0:24:72:0,72,712	1/1:0,9:9:24:270,24,0	0/0:3,0:3:9:0,9,93	./.:.:.:.:.	0/0:11,0:11:30:0,30,329	0/0:3,0:3:9:0,9,93	0/0:2,0:2:6:0,6,59	0/0:6,0:6:18:0,18,182	0/0:2,0:2:6:0,6,65	1/1:0,16:16:48:484,48,0	0/0:5,0:5:15:0,15,158	1/1:0,27:27:78:831,78,0	0/0:8,0:9:24:0,24,226	0/0:6,0:6:18:0,18,178	0/0:2,0:2:6:0,6,51	0/0:1,0:1:3:0,3,32	0/0:22,0:22:57:0,57,617	0/0:22,0:22:54:0,54,601	0/0:18,0:18:54:0,54,557	1/1:0,23:23:66:704,66,0	0/0:13,0:13:30:0,30,344	1/1:0,7:7:21:226,21,0	0/0:3,0:3:9:0,9,94	1/1:0,1:1:3:28,3,0	0/0:3,0:3:9:0,9,97	0/0:4,0:4:12:0,12,124	./.:.:.:.:.	0/0:7,0:7:21:0,21,227	0/0:2,0:2:6:0,6,59	0/1:4,1:5:14:14,0,112	./.:.:.:.:.	1/1:0,5:5:15:150,15,0	1/1:0,6:6:18:182,18,0	1/1:0,2:2:6:65,6,0	0/1:3,2:5:47:47,0,75	1/1:0,5:5:15:153,15,0	0/0:4,0:4:12:0,12,128	1/1:0,10:10:30:316,30,0	1/1:0,8:8:24:243,24,0	1/1:0,7:7:21:221,21,0	1/1:0,6:6:18:195,18,0	1/1:0,1:1:3:32,3,0	1/1:0,7:7:21:217,21,0	0/0:6,0:6:18:0,18,184	1/1:0,1:1:3:32,3,0	./.:.:.:.:.	1/1:0,2:2:6:65,6,0	0/0:5,0:5:15:0,15,154	0/1:6,2:8:37:37,0,173	1/1:0,5:5:15:154,15,0	1/1:0,3:3:9:95,9,0	0/0:6,0:6:18:0,18,193	1/1:0,2:2:6:61,6,0	1/1:0,4:4:12:130,12,0	1/1:0,6:6:18:181,18,0	0/0:3,0:3:9:0,9,93	1/1:0,4:4:12:119,12,0	1/1:0,6:6:18:188,18,0	1/1:0,3:3:9:95,9,0	1/1:0,8:8:24:249,24,0	0/0:3,0:3:9:0,9,89	0/0:3,0:3:9:0,9,86	0/0:4,0:4:12:0,12,118	0/0:4,0:4:12:0,12,130	1/1:0,3:3:9:98,9,0	0/0:3,0:3:9:0,9,89	0/0:3,0:3:9:0,9,88	0/0:4,0:4:12:0,12,118	./.:.:.:.:.	1/1:0,4:4:12:129,12,0	0/0:2,0:2:6:0,6,62	0/0:1,0:1:3:0,3,31	0/0:3,0:3:9:0,9,96	0/0:5,0:5:15:0,15,149	0/0:2,0:2:6:0,6,63	0/0:2,0:2:6:0,6,55	0/0:2,0:2:6:0,6,67	1/1:0,2:2:6:58,6,0	1/1:0,2:2:6:63,6,0	1/1:0,5:5:15:162,15,0	1/1:0,7:7:21:222,21,0	1/1:0,7:7:21:227,21,0	1/1:0,9:9:27:278,27,0	0/0:3,0:3:9:0,9,92	0/0:2,0:2:6:0,6,55	0/0:5,0:5:15:0,15,153	0/0:3,0:3:9:0,9,92	0/0:5,0:5:15:0,15,154	0/0:5,0:5:15:0,15,144	0/0:3,0:3:9:0,9,86	0/0:1,0:1:3:0,3,31	0/0:7,0:7:21:0,21,224	0/0:4,0:4:9:0,9,108	1/1:0,5:5:15:160,15,0	1/1:0,3:3:9:93,9,0	1/1:0,1:1:3:32,3,0	1/1:0,5:5:15:161,15,0	1/1:0,4:4:12:134,12,0	1/1:0,1:1:3:31,3,0	1/1:0,7:7:21:224,21,0	0/0:6,0:6:18:0,18,186	1/1:0,6:6:18:185,18,0	1/1:0,2:2:6:61,6,0	1/1:0,3:3:9:99,9,0	1/1:0,1:1:3:28,3,0	1/1:0,6:6:12:150,12,0	0/0:8,0:8:18:0,18,213	./.:.:.:.:.	0/0:7,0:7:12:0,12,163	0/0:2,0:2:6:0,6,63	1/1:0,2:2:6:60,6,0	0/0:23,0:23:69:0,69,761
chr2	36622545	.	C	T	737.78	.	AC=15;AF=0.061;AN=246;BaseQRankSum=-0.606;DP=657;Dels=0.00;FS=4.571;HaplotypeScore=0.1138;InbreedingCoeff=0.4208;MLEAC=11;MLEAF=0.045;MQ=59.68;MQ0=0;MQRankSum=-0.955;QD=22.36;ReadPosRankSum=-0.245	GT:AD:DP:GQ:PL	0/0:24,0:24:69:0,69,743	0/0:23,0:23:69:0,69,717	0/0:14,0:14:39:0,39,423	0/0:20,0:20:60:0,60,598	0/0:5,0:5:15:0,15,153	0/0:8,0:8:24:0,24,254	0/0:9,0:9:24:0,24,261	0/0:6,0:6:18:0,18,195	0/0:2,0:2:6:0,6,63	0/0:7,0:7:21:0,21,211	0/0:4,0:4:12:0,12,122	0/0:10,0:10:30:0,30,305	0/0:7,0:7:18:0,18,200	0/0:4,0:4:12:0,12,132	0/0:20,0:20:60:0,60,618	0/0:4,0:4:12:0,12,123	0/0:12,0:12:30:0,30,342	0/0:2,0:2:6:0,6,63	0/0:3,0:3:6:0,6,76	./.:.:.:.:.	0/0:5,0:5:15:0,15,163	1/1:0,8:8:21:225,21,0	0/0:3,0:3:9:0,9,93	0/0:13,0:13:39:0,39,412	0/0:3,0:3:9:0,9,100	0/0:13,0:13:33:0,33,379	0/0:12,0:12:36:0,36,367	0/0:4,0:4:12:0,12,129	0/0:3,0:3:9:0,9,97	0/0:8,0:8:18:0,18,207	0/0:5,0:5:15:0,15,165	0/0:2,0:2:6:0,6,65	0/0:5,0:5:12:0,12,142	0/0:2,0:2:6:0,6,63	0/0:10,0:10:27:0,27,299	0/0:5,0:5:15:0,15,153	0/0:11,0:11:33:0,33,342	0/0:2,0:2:6:0,6,67	0/0:5,0:5:12:0,12,135	0/0:2,0:2:6:0,6,61	0/0:3,0:3:9:0,9,100	0/0:4,0:4:12:0,12,120	0/0:9,0:9:27:0,27,275	0/0:9,0:9:24:0,24,248	0/0:8,0:8:24:0,24,251	0/0:3,0:3:9:0,9,94	0/0:11,0:11:30:0,30,317	0/0:3,0:3:9:0,9,96	./.:.:.:.:.	0/0:3,0:3:9:0,9,89	0/0:3,0:3:9:0,9,83	0/0:1,0:1:3:0,3,32	./.:.:.:.:.	0/0:2,0:2:6:0,6,64	./.:.:.:.:.	0/0:6,0:6:18:0,18,184	0/0:5,0:5:15:0,15,150	0/0:1,0:1:3:0,3,31	0/0:2,0:2:6:0,6,59	0/0:3,0:3:9:0,9,95	0/0:4,0:4:12:0,12,124	./.:.:.:.:.	0/0:6,0:6:18:0,18,179	0/0:5,0:5:15:0,15,150	0/0:7,0:7:21:0,21,220	0/0:3,0:3:9:0,9,89	./.:.:.:.:.	0/0:5,0:5:15:0,15,157	0/0:3,0:3:9:0,9,95	0/0:4,0:4:12:0,12,120	0/0:2,0:2:6:0,6,61	./.:.:.:.:.	0/0:2,0:2:6:0,6,62	0/0:4,0:4:12:0,12,123	0/0:4,0:4:12:0,12,124	0/0:1,0:1:3:0,3,32	0/0:2,0:2:6:0,6,59	./.:.:.:.:.	0/0:3,0:3:6:0,6,75	0/0:2,0:2:6:0,6,63	0/0:2,0:2:3:0,3,30	0/0:3,0:3:9:0,9,91	0/0:4,0:4:9:0,9,86	0/0:6,0:6:15:0,15,172	0/0:5,0:5:15:0,15,153	0/0:4,0:4:12:0,12,126	0/0:6,0:6:15:0,15,168	0/0:15,0:15:45:0,45,472	0/0:5,0:5:15:0,15,150	0/0:1,0:1:3:0,3,31	./.:.:.:.:.	0/0:5,0:5:15:0,15,152	0/0:6,0:6:18:0,18,187	0/0:1,0:1:3:0,3,33	0/0:2,0:2:6:0,6,64	0/0:4,0:4:12:0,12,121	0/0:7,0:7:21:0,21,208	0/0:2,0:2:6:0,6,61	0/0:3,0:3:9:0,9,89	./.:.:.:.:.	0/0:4,0:4:12:0,12,116	0/0:1,0:1:3:0,3,23	0/0:6,0:6:18:0,18,183	0/0:4,0:4:12:0,12,118	1/1:0,2:2:6:63,6,0	1/1:0,9:9:27:282,27,0	0/0:2,0:2:6:0,6,67	0/0:8,0:8:24:0,24,244	0/0:4,0:4:12:0,12,118	0/0:4,0:4:12:0,12,119	0/0:5,0:5:15:0,15,143	0/0:4,0:4:12:0,12,120	0/0:6,0:6:18:0,18,181	0/0:3,0:3:9:0,9,92	0/0:4,0:4:9:0,9,110	0/0:2,0:2:6:0,6,59	0/0:3,0:3:9:0,9,95	0/0:3,0:3:9:0,9,95	0/0:5,0:5:15:0,15,149	1/1:0,3:3:9:95,9,0	0/0:7,0:7:21:0,21,218	0/0:5,0:5:15:0,15,151	1/1:0,1:1:3:33,3,0	0/1:2,5:7:14:139,0,14	1/1:0,2:2:6:63,6,0	0/0:5,0:5:15:0,15,147	0/0:4,0:4:12:0,12,126	0/0:4,0:4:9:0,9,106	1/1:0,1:1:3:32,3,0	./.:.:.:.:.	./.:.:.:.:.	0/0:2,0:2:3:0,3,45	./.:.:.:.:.	0/0:3,0:3:6:0,6,73	./.:.:.:.:.	0/0:4,0:4:6:0,6,89	0/0:11,0:11:33:0,33,347
chr2	36624361	.	T	G	1244.9	.	AC=18;AF=0.068;AN=264;BaseQRankSum=0.325;DP=1015;Dels=0.00;FS=8.433;HaplotypeScore=0.1201;InbreedingCoeff=0.5462;MLEAC=14;MLEAF=0.053;MQ=59.73;MQ0=0;MQRankSum=0.467;QD=25.94;ReadPosRankSum=-0.853	GT:AD:DP:GQ:PL	0/0:41,0:41:99:0,123,1311	0/0:17,1:18:26:0,26,482	0/0:18,0:18:54:0,54,548	0/0:41,0:41:99:0,123,1222	0/0:15,0:15:45:0,45,451	0/0:19,0:19:54:0,54,563	0/0:20,0:20:60:0,60,603	0/0:5,0:5:15:0,15,148	0/0:1,0:1:3:0,3,29	0/0:14,0:14:42:0,42,422	0/0:9,0:9:27:0,27,269	0/0:17,0:17:51:0,51,504	0/0:15,0:15:45:0,45,444	0/0:3,0:3:9:0,9,93	0/0:19,0:19:54:0,54,565	0/0:24,0:24:72:0,72,721	0/0:18,0:18:51:0,51,528	0/0:8,0:8:24:0,24,250	0/0:9,0:9:27:0,27,266	0/0:18,0:18:45:0,45,472	0/0:10,0:10:30:0,30,320	1/1:0,19:19:57:567,57,0	0/0:17,0:17:51:0,51,506	0/0:22,0:22:54:0,54,599	0/0:1,0:1:3:0,3,32	0/0:13,0:13:39:0,39,384	0/0:21,0:21:63:0,63,642	0/0:8,0:8:24:0,24,237	0/0:2,0:2:6:0,6,60	0/0:12,0:12:33:0,33,354	0/0:10,0:10:30:0,30,301	0/0:3,0:3:9:0,9,100	0/0:23,0:23:69:0,69,675	0/0:5,0:5:15:0,15,156	0/0:11,0:11:33:0,33,341	0/0:10,0:10:30:0,30,299	0/0:22,0:22:63:0,63,663	0/0:16,0:16:48:0,48,469	0/0:16,0:16:48:0,48,483	0/0:4,0:4:12:0,12,128	0/0:5,0:5:15:0,15,149	0/0:22,0:22:66:0,66,648	0/0:14,0:14:36:0,36,399	0/0:10,0:10:30:0,30,307	0/0:12,0:12:36:0,36,367	0/0:15,0:15:39:0,39,383	0/0:8,0:8:24:0,24,239	0/0:7,0:7:21:0,21,219	0/0:1,0:1:3:0,3,26	0/0:4,0:4:12:0,12,122	0/0:2,0:2:6:0,6,63	0/0:3,0:3:9:0,9,92	0/0:10,0:10:30:0,30,319	0/0:4,0:4:12:0,12,119	0/0:5,0:6:9:0,9,108	0/0:6,0:6:18:0,18,184	0/0:5,0:5:15:0,15,152	0/0:5,0:5:15:0,15,140	0/0:2,0:2:6:0,6,65	0/0:5,0:5:15:0,15,154	0/0:8,0:8:21:0,21,221	0/0:5,0:5:15:0,15,159	0/0:4,0:4:12:0,12,119	0/0:6,0:6:18:0,18,178	0/0:3,0:3:9:0,9,92	0/0:2,0:2:6:0,6,63	0/0:3,0:3:9:0,9,92	0/0:6,0:6:18:0,18,164	0/0:3,0:3:9:0,9,90	0/0:1,0:1:3:0,3,28	0/0:5,0:5:15:0,15,157	1/1:0,2:2:6:61,6,0	0/0:5,0:5:15:0,15,141	0/0:6,0:6:18:0,18,185	0/0:6,0:6:15:0,15,174	0/0:2,0:2:6:0,6,63	0/0:2,0:2:6:0,6,55	1/1:0,2:2:6:61,6,0	0/0:3,0:3:9:0,9,91	0/0:4,0:4:12:0,12,129	0/0:1,0:1:3:0,3,31	0/0:6,0:6:18:0,18,188	0/0:3,0:3:9:0,9,98	0/0:3,0:3:9:0,9,92	0/0:4,0:4:12:0,12,127	0/0:7,0:7:21:0,21,221	0/0:6,0:6:18:0,18,185	0/0:7,0:7:21:0,21,208	0/0:4,0:4:12:0,12,119	0/0:5,0:5:15:0,15,147	0/0:2,0:2:6:0,6,63	0/0:4,0:4:12:0,12,122	0/0:1,0:1:3:0,3,32	./.:.:.:.:.	0/0:4,0:4:12:0,12,122	0/0:2,0:2:6:0,6,62	0/0:4,0:4:12:0,12,126	0/0:1,0:1:3:0,3,31	0/0:4,0:4:12:0,12,119	0/0:1,0:1:3:0,3,31	0/0:7,0:7:21:0,21,211	0/0:2,0:2:6:0,6,57	0/0:7,0:8:18:0,18,174	0/0:3,0:3:9:0,9,95	./.:.:.:.:.	1/1:0,4:4:12:125,12,0	0/0:5,0:5:15:0,15,151	0/0:12,0:12:33:0,33,351	0/0:1,0:1:3:0,3,33	0/0:4,0:4:12:0,12,111	0/0:5,0:5:15:0,15,162	0/0:1,0:1:3:0,3,33	0/0:4,0:4:12:0,12,128	0/0:7,0:7:21:0,21,211	0/0:4,0:4:12:0,12,122	0/0:10,0:10:30:0,30,300	0/0:1,0:1:3:0,3,33	0/0:1,0:1:3:0,3,32	0/0:1,0:1:3:0,3,32	1/1:0,4:4:12:129,12,0	0/0:7,0:7:18:0,18,205	0/0:7,0:7:21:0,21,199	1/1:0,6:6:18:192,18,0	1/1:0,2:2:6:64,6,0	1/1:0,7:7:21:227,21,0	0/0:3,0:3:9:0,9,97	0/0:6,0:6:18:0,18,180	./.:.:.:.:.	1/1:0,2:2:6:59,6,0	0/0:2,0:2:3:0,3,43	0/0:3,0:3:9:0,9,92	0/0:2,0:2:3:0,3,45	0/0:5,0:5:12:0,12,138	0/0:2,0:2:3:0,3,44	./.:.:.:.:.	./.:.:.:.:.	0/0:6,0:6:18:0,18,189
chr2	36628446	.	G	A	1137.25	.	AC=20;AF=0.079;AN=252;BaseQRankSum=-0.738;DP=599;Dels=0.00;FS=1.936;HaplotypeScore=0.1702;InbreedingCoeff=0.4294;MLEAC=14;MLEAF=0.056;MQ=59.58;MQ0=0;MQRankSum=1.023;QD=24.20;ReadPosRankSum=1.637	GT:AD:DP:GQ:PL	0/0:46,0:46:99:0,138,1451	0/0:10,0:10:24:0,24,278	0/0:6,0:6:18:0,18,188	0/0:13,0:13:39:0,39,399	0/0:12,0:12:36:0,36,365	0/0:4,0:4:12:0,12,124	0/0:6,0:6:18:0,18,186	0/0:3,0:3:9:0,9,92	0/0:3,0:3:9:0,9,98	0/0:6,0:6:18:0,18,178	0/0:1,0:1:3:0,3,32	0/0:4,0:4:12:0,12,128	0/0:18,0:18:51:0,51,544	./.:.:.:.:.	0/0:10,0:10:30:0,30,310	0/0:8,0:8:24:0,24,251	0/0:10,0:10:24:0,24,273	0/0:3,0:3:9:0,9,92	0/0:5,0:5:15:0,15,154	0/0:6,0:6:18:0,18,189	0/0:3,0:3:9:0,9,87	1/1:0,20:20:54:587,54,0	0/0:8,0:8:24:0,24,254	0/0:10,0:10:30:0,30,291	0/0:1,0:2:3:0,3,27	0/0:10,0:10:30:0,30,308	0/0:4,0:4:12:0,12,126	0/0:7,0:7:21:0,21,221	0/0:3,0:3:9:0,9,85	0/0:15,0:15:42:0,42,439	0/0:5,0:5:15:0,15,158	0/0:1,0:1:3:0,3,32	0/0:10,0:10:30:0,30,311	0/0:1,0:1:3:0,3,32	0/0:8,0:8:21:0,21,210	0/0:4,0:4:12:0,12,129	0/0:12,0:12:36:0,36,360	0/0:6,0:6:18:0,18,175	0/0:3,0:3:9:0,9,95	0/0:1,0:1:3:0,3,32	0/0:4,0:4:12:0,12,122	0/0:10,0:10:24:0,24,280	0/0:9,0:9:27:0,27,277	0/0:11,0:11:27:0,27,308	0/0:9,0:9:27:0,27,270	0/0:5,0:5:15:0,15,158	0/0:4,0:4:12:0,12,132	0/0:4,0:4:9:0,9,94	0/0:1,0:1:3:0,3,29	0/0:2,0:2:6:0,6,65	./.:.:.:.:.	0/0:2,0:2:6:0,6,63	./.:.:.:.:.	0/0:3,0:3:9:0,9,95	0/0:2,0:2:3:0,3,30	0/0:5,0:5:15:0,15,157	0/0:4,0:4:12:0,12,122	0/0:2,0:2:6:0,6,64	0/0:2,0:2:6:0,6,62	0/0:2,0:2:6:0,6,63	0/0:2,0:2:6:0,6,59	0/0:4,0:4:9:0,9,88	0/0:2,0:2:6:0,6,61	0/0:1,0:1:3:0,3,33	0/0:5,0:5:15:0,15,158	0/0:1,0:1:3:0,3,32	0/0:1,0:1:3:0,3,29	0/0:2,0:2:6:0,6,63	0/0:3,0:3:9:0,9,91	./.:.:.:.:.	0/0:1,0:1:3:0,3,29	1/1:0,5:5:12:141,12,0	./.:.:.:.:.	0/0:3,0:3:9:0,9,90	0/0:7,0:7:21:0,21,208	0/0:1,0:1:3:0,3,32	./.:.:.:.:.	1/1:0,4:4:12:122,12,0	0/0:1,0:1:3:0,3,30	./.:.:.:.:.	0/0:1,0:1:3:0,3,31	./.:.:.:.:.	0/0:4,0:4:9:0,9,98	0/0:1,0:1:3:0,3,32	0/0:2,0:2:6:0,6,63	0/0:4,0:4:12:0,12,122	0/0:3,0:3:9:0,9,96	0/0:3,0:3:9:0,9,94	0/0:2,0:2:6:0,6,60	0/0:7,0:7:21:0,21,221	./.:.:.:.:.	0/0:3,0:3:9:0,9,83	0/0:3,0:3:9:0,9,90	./.:.:.:.:.	0/0:4,0:4:12:0,12,121	0/0:2,0:2:6:0,6,64	0/0:4,0:4:12:0,12,121	0/0:4,0:4:12:0,12,124	0/0:1,0:1:3:0,3,32	0/0:3,0:3:9:0,9,94	0/0:4,0:4:12:0,12,122	0/0:2,0:2:6:0,6,61	0/0:3,0:3:9:0,9,99	1/1:0,2:2:6:63,6,0	1/1:0,2:2:6:63,6,0	1/1:0,2:2:6:61,6,0	0/0:6,0:6:18:0,18,188	0/0:3,0:3:9:0,9,91	0/0:2,0:2:6:0,6,63	0/0:4,0:4:12:0,12,122	0/0:2,0:2:6:0,6,59	0/0:2,0:2:6:0,6,64	0/0:6,0:6:15:0,15,165	0/0:4,0:4:12:0,12,128	0/0:3,0:3:9:0,9,94	0/0:1,0:1:3:0,3,32	0/0:1,0:1:3:0,3,33	0/0:3,0:3:9:0,9,94	0/0:2,0:2:3:0,3,45	1/1:0,2:2:6:65,6,0	0/0:2,0:2:6:0,6,57	0/0:3,0:3:9:0,9,95	1/1:0,2:2:6:63,6,0	./.:.:.:.:.	1/1:0,7:7:21:211,21,0	0/0:3,0:3:6:0,6,76	0/0:4,0:4:12:0,12,123	0/0:3,0:3:9:0,9,93	1/1:0,1:1:3:30,3,0	0/0:3,0:3:6:0,6,75	0/0:1,0:1:3:0,3,24	0/0:2,0:2:3:0,3,44	0/0:5,0:5:9:0,9,120	0/0:6,0:6:15:0,15,168	0/0:2,0:2:3:0,3,45	0/0:2,0:2:3:0,3,31	0/0:15,0:15:42:0,42,462
chr2	36628582	.	T	C	725.02	.	AC=19;AF=0.078;AN=244;BaseQRankSum=-4.020;DP=574;Dels=0.00;FS=0.687;HaplotypeScore=0.0915;InbreedingCoeff=0.3852;MLEAC=14;MLEAF=0.057;MQ=59.75;MQ0=0;MQRankSum=-0.279;QD=18.13;ReadPosRankSum=0.341	GT:AD:DP:GQ:PL	0/0:34,0:34:99:0,102,1086	0/0:8,0:8:24:0,24,255	0/0:5,0:5:15:0,15,154	0/0:19,0:19:57:0,57,594	0/0:11,0:11:30:0,30,325	0/0:12,0:12:30:0,30,331	0/0:4,0:4:12:0,12,128	1/1:0,2:2:6:65,6,0	0/0:4,0:4:12:0,12,129	0/0:10,0:10:30:0,30,310	0/0:2,0:2:6:0,6,59	0/0:7,0:7:21:0,21,221	0/0:11,0:11:30:0,30,329	0/0:1,0:1:3:0,3,32	1/1:0,7:7:21:221,21,0	0/1:7,6:13:99:126,0,184	0/0:9,0:9:24:0,24,266	0/0:3,0:3:9:0,9,95	0/0:1,0:1:3:0,3,30	0/0:2,0:2:6:0,6,59	0/0:1,0:1:3:0,3,32	0/0:10,0:10:30:0,30,299	0/0:2,0:2:6:0,6,63	0/0:12,0:12:33:0,33,364	./.:.:.:.:.	0/0:2,0:2:6:0,6,62	0/0:12,0:12:36:0,36,386	./.:.:.:.:.	0/0:1,0:1:3:0,3,32	0/0:9,0:9:27:0,27,274	0/0:4,0:4:9:0,9,109	./.:.:.:.:.	0/0:5,0:5:12:0,12,137	0/0:3,0:3:9:0,9,96	0/0:10,0:10:30:0,30,308	0/0:4,0:4:12:0,12,124	0/0:10,0:10:27:0,27,293	0/0:4,0:4:12:0,12,125	0/0:4,0:4:12:0,12,124	0/0:2,0:2:6:0,6,59	0/0:4,0:4:12:0,12,119	0/0:8,0:8:21:0,21,221	0/0:8,0:8:21:0,21,225	0/0:11,0:11:33:0,33,331	0/0:11,0:11:27:0,27,301	0/0:3,0:3:9:0,9,94	0/0:12,0:12:36:0,36,379	0/0:2,0:2:6:0,6,71	1/1:0,1:1:3:29,3,0	./.:.:.:.:.	0/0:4,0:4:9:0,9,95	0/0:2,0:2:6:0,6,62	0/0:4,0:4:12:0,12,126	0/0:5,0:5:15:0,15,154	0/0:2,0:2:6:0,6,63	0/0:3,0:3:9:0,9,97	0/0:4,0:4:9:0,9,109	0/0:3,0:3:9:0,9,88	0/0:2,0:2:6:0,6,62	0/0:4,0:4:12:0,12,126	1/1:0,1:1:3:29,3,0	0/0:3,0:3:9:0,9,95	0/0:5,0:5:15:0,15,157	./.:.:.:.:.	0/0:5,0:5:15:0,15,157	1/1:0,2:2:6:59,6,0	1/1:0,2:2:6:62,6,0	1/1:0,6:6:18:181,18,0	0/0:2,0:2:6:0,6,64	0/0:2,0:2:6:0,6,63	./.:.:.:.:.	0/0:5,0:5:15:0,15,153	0/0:2,0:2:6:0,6,59	0/0:5,0:5:12:0,12,135	0/0:2,0:2:6:0,6,61	./.:.:.:.:.	0/0:1,0:1:3:0,3,33	0/0:3,0:3:9:0,9,92	0/0:2,0:2:6:0,6,63	./.:.:.:.:.	0/0:5,0:5:12:0,12,138	0/0:2,0:2:6:0,6,61	0/0:2,0:2:6:0,6,63	0/0:1,0:1:3:0,3,32	0/0:3,0:3:9:0,9,91	0/0:1,0:1:3:0,3,31	0/0:4,0:4:9:0,9,105	./.:.:.:.:.	0/0:4,0:4:12:0,12,127	0/0:2,0:2:6:0,6,60	./.:.:.:.:.	0/0:1,0:1:3:0,3,32	0/0:1,0:1:3:0,3,31	0/0:2,0:2:6:0,6,61	0/0:2,0:2:6:0,6,62	0/0:1,0:1:3:0,3,32	0/0:2,0:2:6:0,6,63	0/0:6,0:6:18:0,18,180	./.:.:.:.:.	0/0:2,0:2:6:0,6,59	0/0:2,0:2:6:0,6,59	0/0:1,0:1:3:0,3,32	1/1:0,2:2:6:56,6,0	0/0:4,0:4:12:0,12,120	0/0:1,0:1:3:0,3,33	0/0:6,0:6:15:0,15,173	0/0:3,0:3:9:0,9,100	0/0:4,0:4:12:0,12,132	./.:.:.:.:.	0/0:2,0:2:6:0,6,57	0/0:6,0:6:18:0,18,183	./.:.:.:.:.	0/0:4,0:4:12:0,12,125	0/0:3,0:3:9:0,9,94	0/0:3,0:3:9:0,9,94	0/0:1,0:1:3:0,3,31	1/1:0,4:4:12:118,12,0	0/0:3,0:3:9:0,9,97	0/0:2,0:2:6:0,6,61	0/0:2,0:2:6:0,6,65	0/0:5,0:5:15:0,15,157	0/0:4,0:4:12:0,12,124	0/0:4,0:4:12:0,12,124	0/0:4,0:4:12:0,12,126	0/0:6,0:6:18:0,18,184	0/0:2,0:2:6:0,6,61	0/0:1,0:1:3:0,3,32	./.:.:.:.:.	0/0:1,0:1:3:0,3,30	0/0:4,0:4:6:0,6,89	./.:.:.:.:.	0/0:1,0:1:3:0,3,31	0/0:5,0:5:9:0,9,121	0/0:6,0:6:12:0,12,152	0/0:2,0:2:3:0,3,45	0/0:6,0:6:9:0,9,134	0/0:28,0:28:84:0,84,936
chr2	36631826	.	G	T	8519.46	.	AC=97;AF=0.367;AN=264;BaseQRankSum=-3.147;DP=789;Dels=0.00;FS=10.004;HaplotypeScore=0.0774;InbreedingCoeff=0.7147;MLEAC=96;MLEAF=0.364;MQ=59.69;MQ0=0;MQRankSum=-1.379;QD=27.66;ReadPosRankSum=-0.672	GT:AD:DP:GQ:PL	0/0:31,0:31:93:0,93,962	0/0:14,0:14:39:0,39,417	0/0:10,0:10:24:0,24,281	1/1:0,31:31:93:965,93,0	1/1:0,17:17:48:506,48,0	0/0:17,0:17:48:0,48,522	1/1:0,11:11:33:337,33,0	0/0:1,0:1:3:0,3,32	1/1:0,4:4:12:126,12,0	0/0:11,0:11:33:0,33,347	0/0:5,0:5:15:0,15,162	0/0:17,0:17:51:0,51,533	1/1:0,11:11:30:338,30,0	0/0:2,0:2:6:0,6,69	0/0:14,0:14:39:0,39,429	0/0:14,0:14:39:0,39,420	1/1:0,13:13:39:384,39,0	0/1:3,1:4:19:19,0,85	0/0:10,0:10:27:0,27,304	0/0:12,0:12:30:0,30,334	0/0:2,0:2:6:0,6,67	0/0:7,0:7:21:0,21,227	0/0:18,0:18:54:0,54,570	0/0:12,0:12:36:0,36,367	0/0:5,0:5:15:0,15,165	1/1:0,13:13:36:386,36,0	1/1:0,12:12:33:352,33,0	1/1:0,3:3:9:89,9,0	0/1:1,1:2:20:20,0,26	1/1:0,23:23:66:695,66,0	1/1:0,3:3:9:97,9,0	1/1:0,5:5:15:159,15,0	0/0:22,0:22:60:0,60,664	1/1:0,2:2:6:67,6,0	1/1:0,4:4:12:123,12,0	0/0:3,0:3:9:0,9,97	0/0:4,0:4:12:0,12,126	0/0:14,0:14:33:0,33,391	1/1:0,15:15:42:446,42,0	0/0:3,0:3:9:0,9,96	1/1:0,3:3:9:98,9,0	1/1:0,7:7:21:218,21,0	1/1:0,20:20:54:585,54,0	0/0:22,0:22:66:0,66,687	0/0:15,0:15:42:0,42,460	1/1:0,12:12:36:377,36,0	0/0:10,0:10:27:0,27,301	0/0:1,0:1:3:0,3,32	./.:.:.:.:.	1/1:0,1:1:3:31,3,0	1/1:0,4:4:9:108,9,0	1/1:0,3:3:9:96,9,0	0/0:2,0:2:6:0,6,64	1/1:0,3:3:9:97,9,0	0/0:2,0:2:6:0,6,61	1/1:0,2:2:6:62,6,0	0/0:3,0:3:9:0,9,96	0/0:2,0:2:6:0,6,62	./.:.:.:.:.	0/0:2,0:2:6:0,6,62	0/0:1,0:1:3:0,3,32	1/1:0,4:4:12:129,12,0	1/1:0,1:1:3:31,3,0	0/0:5,0:5:15:0,15,156	1/1:0,4:4:12:130,12,0	0/0:4,0:4:9:0,9,108	0/0:1,0:1:3:0,3,32	0/0:1,0:1:3:0,3,31	1/1:0,1:1:3:30,3,0	1/1:0,5:5:15:160,15,0	1/1:0,4:4:12:119,12,0	0/0:5,0:5:15:0,15,157	0/0:1,0:1:3:0,3,32	0/0:3,0:3:9:0,9,93	0/0:7,0:7:21:0,21,221	0/0:1,0:1:3:0,3,32	0/0:1,0:1:3:0,3,32	0/0:3,0:3:9:0,9,95	0/0:1,0:1:3:0,3,31	1/1:0,4:4:12:128,12,0	1/1:0,2:2:6:63,6,0	0/0:1,0:1:3:0,3,32	1/1:0,4:4:12:135,12,0	0/0:3,0:3:9:0,9,95	0/0:2,0:2:6:0,6,61	0/0:4,0:4:12:0,12,128	1/1:0,6:6:18:192,18,0	0/0:7,0:7:21:0,21,217	0/0:5,0:5:15:0,15,159	0/0:4,0:4:12:0,12,128	0/0:1,0:1:3:0,3,30	0/0:4,0:4:12:0,12,126	0/0:3,0:3:9:0,9,94	./.:.:.:.:.	1/1:0,3:3:6:75,6,0	1/1:0,2:2:6:63,6,0	1/1:0,5:5:15:162,15,0	0/0:3,0:3:9:0,9,95	0/0:3,0:3:9:0,9,93	0/0:4,0:4:12:0,12,125	1/1:0,4:4:12:126,12,0	1/1:0,1:1:3:29,3,0	./.:.:.:.:.	0/0:2,0:2:6:0,6,63	0/0:5,0:5:15:0,15,158	0/0:6,0:6:15:0,15,169	0/1:1,4:5:10:115,0,10	1/1:0,4:4:12:118,12,0	0/0:1,0:1:3:0,3,33	0/0:2,0:2:6:0,6,57	0/0:3,0:3:9:0,9,97	0/0:1,0:1:3:0,3,34	0/0:7,0:7:18:0,18,201	1/1:0,2:2:6:62,6,0	1/1:0,4:4:12:126,12,0	0/0:8,0:8:24:0,24,246	0/0:6,0:6:15:0,15,171	1/1:0,1:1:3:31,3,0	0/0:1,0:1:3:0,3,34	0/0:5,0:5:15:0,15,153	0/0:3,0:3:9:0,9,78	0/0:3,0:3:9:0,9,97	0/0:6,0:6:18:0,18,186	0/0:5,0:5:15:0,15,160	0/0:2,0:2:6:0,6,63	0/0:3,0:3:9:0,9,95	0/0:3,0:3:9:0,9,95	0/0:4,0:4:12:0,12,122	0/0:2,0:2:6:0,6,63	1/1:0,2:2:3:45,3,0	1/1:0,4:4:9:106,9,0	0/0:2,0:2:3:0,3,45	1/1:0,4:4:6:89,6,0	1/1:0,4:4:9:103,9,0	./.:.:.:.:.	0/0:2,0:2:3:0,3,45	0/0:14,0:14:39:0,39,437
chr2	36632032	.	G	A	4850.54	.	AC=89;AF=0.374;AN=238;BaseQRankSum=-0.106;DP=467;Dels=0.00;FS=1.528;HaplotypeScore=0.1823;InbreedingCoeff=0.6426;MLEAC=86;MLEAF=0.361;MQ=59.56;MQ0=0;MQRankSum=1.265;QD=25.66;ReadPosRankSum=1.823	GT:AD:DP:GQ:PL	0/0:13,0:13:39:0,39,418	0/0:14,0:15:39:0,39,416	0/0:6,0:6:15:0,15,172	1/1:0,14:14:39:416,39,0	1/1:0,8:8:24:237,24,0	0/0:2,0:2:6:0,6,61	1/1:0,6:6:18:178,18,0	0/0:2,0:2:6:0,6,67	0/1:1,1:2:26:26,0,26	0/0:4,0:4:12:0,12,127	0/0:2,0:2:6:0,6,62	0/0:6,0:6:18:0,18,185	1/1:0,9:9:24:263,24,0	1/1:0,2:2:6:64,6,0	0/0:7,0:7:21:0,21,216	0/0:9,0:9:27:0,27,277	1/1:0,8:8:21:231,21,0	0/0:6,0:6:18:0,18,185	0/0:2,0:2:6:0,6,59	0/0:3,0:3:9:0,9,93	0/0:2,0:2:6:0,6,65	0/0:3,0:3:9:0,9,93	0/0:7,0:7:21:0,21,211	0/0:8,0:8:18:0,18,212	0/0:3,0:3:9:0,9,96	1/1:0,7:7:21:218,21,0	1/1:0,4:4:12:129,12,0	1/1:0,2:2:6:62,6,0	1/1:0,1:1:3:34,3,0	1/1:0,8:8:24:245,24,0	1/1:0,4:4:12:124,12,0	1/1:0,4:4:12:126,12,0	0/0:5,0:5:12:0,12,134	0/1:1,7:8:11:176,0,11	1/1:0,5:5:15:153,15,0	0/0:4,0:4:12:0,12,128	0/0:4,0:4:12:0,12,125	0/0:3,0:3:9:0,9,92	1/1:0,3:3:9:77,9,0	0/0:2,0:2:6:0,6,63	1/1:0,6:6:18:183,18,0	1/1:0,4:4:12:131,12,0	1/1:0,11:11:30:328,30,0	./.:.:.:.:.	0/0:5,0:5:15:0,15,149	1/1:0,1:1:3:32,3,0	0/0:9,0:9:27:0,27,282	0/0:5,0:5:15:0,15,158	./.:.:.:.:.	1/1:0,3:3:6:74,6,0	1/1:0,2:2:6:62,6,0	./.:.:.:.:.	0/0:6,0:6:18:0,18,181	1/1:0,1:1:3:31,3,0	0/0:1,0:1:3:0,3,30	1/1:0,6:6:18:186,18,0	0/0:1,0:1:3:0,3,33	0/0:1,0:1:3:0,3,30	1/1:0,3:3:9:87,9,0	0/0:4,0:4:12:0,12,124	0/0:2,0:2:6:0,6,59	1/1:0,3:3:9:96,9,0	1/1:0,7:7:21:215,21,0	0/0:3,0:3:9:0,9,89	1/1:0,2:2:6:67,6,0	0/0:3,0:3:9:0,9,97	0/0:3,0:3:9:0,9,90	0/0:3,0:3:9:0,9,94	1/1:0,1:1:3:32,3,0	1/1:0,2:2:6:61,6,0	./.:.:.:.:.	0/0:2,0:2:6:0,6,61	0/0:1,0:1:3:0,3,30	0/0:2,0:2:6:0,6,60	0/0:4,0:4:12:0,12,124	./.:.:.:.:.	0/0:3,0:3:9:0,9,90	1/1:0,1:1:3:31,3,0	./.:.:.:.:.	1/1:0,4:4:12:120,12,0	1/1:0,1:1:3:31,3,0	0/0:4,0:4:12:0,12,112	1/1:0,3:3:9:93,9,0	0/0:3,0:3:9:0,9,93	0/0:4,0:4:9:0,9,105	0/0:6,0:6:18:0,18,180	1/1:0,1:1:3:33,3,0	0/1:4,1:5:17:17,0,111	./.:.:.:.:.	0/0:2,0:2:6:0,6,59	0/0:1,0:1:3:0,3,31	./.:.:.:.:.	0/0:1,0:1:3:0,3,32	1/1:0,1:1:3:31,3,0	1/1:0,3:3:9:95,9,0	0/0:2,0:2:6:0,6,63	0/1:1,2:3:17:54,0,17	./.:.:.:.:.	0/0:2,0:2:6:0,6,61	0/0:4,0:4:12:0,12,128	1/1:0,3:3:9:96,9,0	./.:.:.:.:.	0/0:2,0:2:6:0,6,59	0/0:4,0:4:12:0,12,119	0/0:1,0:1:3:0,3,30	0/0:4,0:4:12:0,12,117	1/1:0,6:6:18:188,18,0	1/1:0,1:1:3:31,3,0	0/0:2,0:2:6:0,6,64	./.:.:.:.:.	0/1:2,2:4:44:44,0,49	0/0:2,0:2:6:0,6,63	0/0:7,0:7:21:0,21,214	1/1:0,1:1:3:32,3,0	1/1:0,2:2:6:63,6,0	0/0:4,0:4:12:0,12,124	0/0:3,0:3:9:0,9,96	1/1:0,3:3:9:92,9,0	0/0:1,0:1:3:0,3,31	0/0:2,0:2:6:0,6,61	0/0:3,0:3:6:0,6,80	0/0:3,0:3:9:0,9,96	0/0:6,0:6:15:0,15,168	0/0:4,0:4:12:0,12,120	0/0:1,0:1:3:0,3,31	0/0:4,0:4:12:0,12,118	0/0:3,0:3:9:0,9,92	0/0:4,0:4:12:0,12,125	0/0:1,0:1:3:0,3,31	./.:.:.:.:.	./.:.:.:.:.	./.:.:.:.:.	./.:.:.:.:.	./.:.:.:.:.	./.:.:.:.:.	./.:.:.:.:.	0/0:11,0:11:33:0,33,370
chr2	36632205	.	C	T	7308.89	.	AC=98;AF=0.386;AN=254;BaseQRankSum=-1.630;DP=743;Dels=0.00;FS=1.578;HaplotypeScore=0.1333;InbreedingCoeff=0.6830;MLEAC=94;MLEAF=0.370;MQ=59.70;MQ0=0;MQRankSum=-1.200;QD=26.10;ReadPosRankSum=0.503	GT:AD:DP:GQ:PL	0/0:32,0:32:96:0,96,1011	0/0:19,0:19:57:0,57,586	0/0:7,0:7:21:0,21,217	1/1:0,23:23:69:693,69,0	1/1:0,13:13:39:395,39,0	0/0:7,0:7:21:0,21,214	1/1:0,13:13:36:374,36,0	./.:.:.:.:.	./.:.:.:.:.	0/0:10,0:10:30:0,30,311	0/0:5,0:5:15:0,15,156	0/0:18,0:18:54:0,54,560	1/1:0,10:10:30:319,30,0	0/1:1,2:3:22:58,0,22	0/0:15,0:15:45:0,45,464	0/0:13,0:13:39:0,39,412	1/1:0,6:6:18:178,18,0	0/1:1,2:3:23:56,0,23	0/0:9,0:9:24:0,24,262	0/0:9,0:9:27:0,27,264	0/0:1,0:1:3:0,3,31	0/0:10,0:10:30:0,30,306	0/0:15,0:15:36:0,36,400	0/0:7,0:7:21:0,21,222	./.:.:.:.:.	1/1:0,7:7:21:210,21,0	1/1:0,7:7:21:212,21,0	1/1:0,2:2:6:63,6,0	1/1:0,2:2:6:67,6,0	1/1:0,15:15:45:450,45,0	1/1:0,3:3:9:100,9,0	1/1:0,2:2:6:65,6,0	0/0:15,0:15:42:0,42,438	1/1:0,4:4:12:130,12,0	1/1:0,9:9:27:264,27,0	./.:.:.:.:.	0/0:11,0:11:30:0,30,324	0/0:8,0:8:21:0,21,216	1/1:0,3:3:9:91,9,0	0/0:4,0:4:12:0,12,117	1/1:0,3:3:9:91,9,0	1/1:0,8:8:24:244,24,0	1/1:0,18:18:48:520,48,0	0/0:17,0:17:51:0,51,528	0/0:18,0:18:48:0,48,525	1/1:0,11:11:33:331,33,0	0/0:8,0:8:21:0,21,228	./.:.:.:.:.	0/0:7,0:7:21:0,21,214	1/1:0,2:2:6:60,6,0	1/1:0,4:4:12:120,12,0	1/1:0,8:8:21:228,21,0	0/0:6,0:6:18:0,18,183	1/1:0,1:1:3:30,3,0	0/0:4,0:4:12:0,12,118	1/1:0,3:3:9:96,9,0	0/0:1,0:1:3:0,3,30	0/0:1,0:1:3:0,3,31	1/1:0,1:1:3:31,3,0	0/0:4,0:4:9:0,9,98	0/0:3,0:3:9:0,9,91	1/1:0,3:3:9:88,9,0	1/1:0,12:12:30:342,30,0	0/0:5,0:5:15:0,15,151	1/1:0,3:3:9:95,9,0	0/0:2,0:2:6:0,6,59	0/0:1,0:1:3:0,3,30	0/0:4,0:4:12:0,12,120	1/1:0,1:1:3:30,3,0	1/1:0,2:2:6:61,6,0	1/1:0,2:2:6:59,6,0	0/0:2,0:2:6:0,6,52	0/0:1,0:1:3:0,3,31	0/0:6,0:6:18:0,18,180	0/0:6,0:6:18:0,18,183	0/0:1,0:1:3:0,3,32	0/0:1,0:1:3:0,3,31	0/1:3,1:4:19:19,0,72	./.:.:.:.:.	./.:.:.:.:.	1/1:0,2:2:6:61,6,0	0/0:3,0:3:9:0,9,91	1/1:0,2:2:6:67,6,0	0/0:1,0:1:3:0,3,31	0/0:7,0:7:21:0,21,211	0/0:2,0:2:6:0,6,59	1/1:0,7:7:21:216,21,0	0/0:2,0:2:6:0,6,65	0/0:6,0:6:18:0,18,182	0/0:5,0:5:15:0,15,161	./.:.:.:.:.	0/0:3,0:3:9:0,9,89	0/0:3,0:3:9:0,9,95	1/1:0,2:2:6:65,6,0	./.:.:.:.:.	0/1:2,1:3:23:23,0,53	0/1:1,2:3:23:56,0,23	0/0:4,0:4:12:0,12,119	0/0:1,0:1:3:0,3,31	0/0:2,0:2:6:0,6,59	1/1:0,7:7:21:225,21,0	1/1:0,1:1:3:30,3,0	0/0:3,0:3:6:0,6,76	0/0:5,0:5:15:0,15,152	0/0:1,0:1:3:0,3,31	0/0:1,0:1:3:0,3,32	1/1:0,1:1:3:34,3,0	1/1:0,6:6:18:184,18,0	0/0:6,0:6:18:0,18,189	0/0:3,0:3:9:0,9,92	0/1:6,2:8:33:33,0,160	0/0:6,0:6:18:0,18,189	0/0:4,0:4:12:0,12,122	1/1:0,5:5:15:152,15,0	1/1:0,5:5:15:154,15,0	0/0:6,0:6:18:0,18,182	0/0:3,0:3:9:0,9,88	1/1:0,8:8:24:241,24,0	0/0:7,0:7:21:0,21,218	0/0:4,0:4:9:0,9,95	0/0:4,0:4:12:0,12,117	0/0:4,0:4:12:0,12,123	0/0:7,0:7:21:0,21,218	0/0:4,0:4:12:0,12,122	0/0:2,0:2:6:0,6,67	0/0:1,0:1:3:0,3,31	0/0:5,0:5:12:0,12,135	0/0:6,0:6:18:0,18,183	0/0:5,0:5:15:0,15,156	./.:.:.:.:.	1/1:0,1:1:3:28,3,0	0/0:2,0:2:3:0,3,32	1/1:0,2:2:3:44,3,0	1/1:0,4:4:6:89,6,0	1/1:0,2:2:3:45,3,0	0/0:4,0:4:9:0,9,107	0/0:18,0:18:54:0,54,605
chr2	36632802	.	C	T	7644.28	.	AC=98;AF=0.386;AN=254;BaseQRankSum=-0.504;DP=718;Dels=0.00;FS=7.597;HaplotypeScore=0.1194;InbreedingCoeff=0.6842;MLEAC=95;MLEAF=0.374;MQ=59.59;MQ0=0;MQRankSum=1.438;QD=27.40;ReadPosRankSum=1.678	GT:AD:DP:GQ:PL	0/0:39,0:39:99:0,117,1216	0/0:17,0:17:45:0,45,490	0/0:12,0:12:36:0,36,359	1/1:0,38:38:99:1188,114,0	1/1:0,21:21:60:629,60,0	0/0:4,0:4:12:0,12,126	1/1:0,8:8:21:233,21,0	0/0:1,0:1:3:0,3,32	1/1:0,2:2:6:65,6,0	0/0:14,0:14:39:0,39,408	0/0:3,0:3:9:0,9,95	0/0:11,0:11:33:0,33,334	1/1:0,15:15:45:464,45,0	0/1:1,1:2:25:25,0,28	0/0:13,0:13:39:0,39,402	0/0:15,0:15:42:0,42,440	1/1:0,8:8:24:251,24,0	0/0:4,0:4:12:0,12,130	0/0:6,0:6:18:0,18,184	0/0:3,0:3:9:0,9,94	0/0:3,0:3:9:0,9,95	0/0:8,0:8:21:0,21,230	0/0:14,0:14:42:0,42,423	0/0:15,0:15:42:0,42,448	./.:.:.:.:.	1/1:0,5:5:15:156,15,0	1/1:0,15:15:39:428,39,0	1/1:0,3:3:9:98,9,0	1/1:0,3:3:9:97,9,0	1/1:0,13:13:33:364,33,0	1/1:0,4:4:12:126,12,0	1/1:0,4:4:12:128,12,0	0/0:10,0:10:21:0,21,242	./.:.:.:.:.	1/1:0,4:4:12:125,12,0	0/0:4,0:4:12:0,12,131	0/0:7,0:7:21:0,21,220	0/0:1,0:1:3:0,3,29	1/1:0,5:5:15:158,15,0	0/0:3,0:3:9:0,9,95	1/1:0,3:3:9:95,9,0	1/1:0,8:8:24:255,24,0	1/1:0,13:13:39:401,39,0	0/0:12,0:12:33:0,33,357	0/0:18,0:18:45:0,45,498	1/1:0,15:15:42:454,42,0	0/0:12,0:12:36:0,36,373	0/1:2,1:3:19:19,0,52	0/0:5,0:5:12:0,12,136	1/1:0,1:1:3:33,3,0	1/1:0,2:2:6:57,6,0	1/1:0,1:1:3:31,3,0	0/0:4,0:4:12:0,12,120	1/1:0,1:1:3:30,3,0	0/0:2,0:2:6:0,6,52	1/1:0,3:3:9:96,9,0	0/0:4,0:4:12:0,12,119	0/0:4,0:4:12:0,12,120	1/1:0,2:2:6:70,6,0	0/0:5,0:5:15:0,15,154	0/0:3,0:3:9:0,9,86	1/1:0,4:4:12:130,12,0	1/1:0,4:4:12:122,12,0	0/0:2,0:2:6:0,6,57	1/1:0,5:5:15:152,15,0	0/0:4,0:4:12:0,12,122	0/0:2,0:2:6:0,6,63	0/0:4,0:4:12:0,12,122	1/1:0,5:5:12:138,12,0	1/1:0,2:2:6:60,6,0	./.:.:.:.:.	./.:.:.:.:.	0/0:9,0:9:27:0,27,264	0/0:4,0:4:12:0,12,125	0/0:2,0:2:6:0,6,55	0/0:2,0:2:3:0,3,32	0/0:2,0:2:6:0,6,63	0/0:2,0:2:6:0,6,62	./.:.:.:.:.	1/1:0,3:3:9:95,9,0	1/1:0,5:5:15:153,15,0	0/0:2,0:2:3:0,3,45	1/1:0,6:6:18:196,18,0	0/0:5,0:5:15:0,15,164	0/0:3,0:3:9:0,9,93	0/0:4,0:4:12:0,12,129	1/1:0,1:1:3:31,3,0	0/0:1,0:1:3:0,3,30	0/0:3,0:3:9:0,9,89	0/0:3,0:3:9:0,9,96	0/0:1,0:1:3:0,3,32	0/0:4,0:4:12:0,12,122	0/0:1,0:1:3:0,3,33	./.:.:.:.:.	1/1:0,1:1:3:31,3,0	0/0:5,0:5:15:0,15,159	0/1:2,1:3:21:21,0,54	0/0:1,0:1:3:0,3,29	0/0:1,0:1:3:0,3,29	0/0:1,0:1:3:0,3,31	1/1:0,3:3:9:93,9,0	1/1:0,1:1:3:28,3,0	0/0:1,0:1:3:0,3,33	./.:.:.:.:.	0/0:4,0:4:9:0,9,106	0/0:7,0:7:18:0,18,195	1/1:0,5:5:15:158,15,0	1/1:0,1:1:3:31,3,0	./.:.:.:.:.	0/0:1,0:1:3:0,3,32	0/1:2,1:3:23:23,0,48	./.:.:.:.:.	0/0:6,0:6:18:0,18,172	1/1:0,7:7:21:218,21,0	1/1:0,3:3:9:92,9,0	0/0:4,0:4:12:0,12,127	0/0:1,0:1:3:0,3,32	1/1:0,6:6:18:183,18,0	0/0:1,0:1:3:0,3,29	./.:.:.:.:.	0/0:3,0:3:9:0,9,92	0/0:6,0:6:18:0,18,178	0/0:5,0:5:15:0,15,149	0/0:2,0:2:6:0,6,63	0/0:3,0:3:9:0,9,89	0/0:8,0:8:24:0,24,239	0/0:2,0:2:6:0,6,67	0/0:1,0:1:3:0,3,30	0/0:4,0:4:9:0,9,105	1/1:0,2:2:3:45,3,0	1/1:0,1:1:3:32,3,0	0/0:9,0:9:15:0,15,207	1/1:0,2:2:3:45,3,0	1/1:0,2:2:3:45,3,0	1/1:0,2:2:3:45,3,0	0/0:4,0:4:9:0,9,104	0/0:23,0:23:69:0,69,745
chr2	36633509	.	A	G	872.88	.	AC=21;AF=0.085;AN=248;BaseQRankSum=-0.203;DP=837;Dels=0.00;FS=11.895;HaplotypeScore=0.1376;InbreedingCoeff=0.4294;MLEAC=16;MLEAF=0.065;MQ=34.57;MQ0=19;MQRankSum=-0.689;QD=17.81;ReadPosRankSum=0.648	GT:AD:DP:GQ:PL	0/0:48,0:48:75:0,75,801	0/0:24,0:24:63:0,63,646	0/0:14,0:14:33:0,33,335	0/0:23,0:23:63:0,63,643	0/0:11,0:11:30:0,30,314	0/0:10,0:10:27:0,27,267	0/0:11,0:11:30:0,30,297	0/0:1,0:1:3:0,3,34	./.:.:.:.:.	0/0:9,0:9:27:0,27,279	0/0:2,0:2:3:0,3,32	0/0:13,0:13:36:0,36,359	0/0:12,0:12:30:0,30,301	1/1:0,1:1:3:32,3,0	0/0:19,0:19:45:0,45,479	0/1:6,8:14:99:184,0,112	0/0:16,0:16:42:0,42,423	0/0:1,0:1:3:0,3,32	0/0:5,1:6:15:0,15,146	0/0:4,0:4:9:0,9,100	0/0:3,0:3:6:0,6,64	0/0:12,0:12:27:0,27,269	0/0:21,0:21:57:0,57,573	0/0:12,0:12:33:0,33,328	./.:.:.:.:.	0/0:13,0:13:36:0,36,361	0/0:18,0:18:51:0,51,510	0/0:6,0:6:18:0,18,195	0/0:3,0:3:9:0,9,103	0/0:13,0:13:36:0,36,366	0/0:7,0:7:15:0,15,152	0/0:2,0:2:3:0,3,35	0/0:15,0:15:42:0,42,409	0/0:1,0:1:3:0,3,32	0/0:13,0:13:30:0,30,303	1/1:0,2:2:6:65,6,0	0/0:10,0:10:30:0,30,296	1/1:1,6:7:18:187,18,0	0/0:5,0:5:15:0,15,152	1/1:0,3:3:6:60,6,0	0/0:3,0:3:6:0,6,62	0/0:15,0:15:42:0,42,423	0/0:22,0:22:57:0,57,578	0/0:15,0:15:36:0,36,359	0/0:20,0:20:48:0,48,503	0/0:20,0:20:48:0,48,482	0/0:10,0:10:27:0,27,282	0/0:2,0:2:3:0,3,32	0/0:2,0:2:3:0,3,32	0/0:6,1:7:18:0,18,190	0/0:3,0:3:9:0,9,88	0/0:3,0:3:9:0,9,88	0/0:3,0:3:9:0,9,87	0/0:1,0:1:3:0,3,27	0/0:4,0:4:12:0,12,126	0/0:2,0:2:6:0,6,65	0/0:4,0:4:9:0,9,92	0/0:3,0:3:3:0,3,28	0/0:2,0:2:6:0,6,59	0/0:7,0:7:18:0,18,197	0/0:4,0:4:9:0,9,95	0/0:1,0:1:3:0,3,31	0/0:7,0:7:21:0,21,208	0/0:4,0:4:12:0,12,124	0/0:3,0:3:9:0,9,96	0/0:7,0:7:18:0,18,183	0/0:6,0:6:12:0,12,129	0/0:3,0:3:6:0,6,61	0/0:3,0:3:9:0,9,80	./.:.:.:.:.	./.:.:.:.:.	0/0:4,0:4:12:0,12,117	0/0:3,0:3:9:0,9,81	0/0:8,0:8:24:0,24,237	0/0:6,0:6:15:0,15,158	0/0:1,0:1:3:0,3,27	./.:.:.:.:.	0/0:4,0:4:12:0,12,126	0/0:2,0:2:3:0,3,32	0/0:4,0:4:12:0,12,120	0/0:2,0:3:6:0,6,60	0/0:2,0:2:3:0,3,27	0/0:4,0:4:6:0,6,60	./.:.:.:.:.	0/0:2,0:2:6:0,6,59	0/0:3,0:3:9:0,9,73	./.:.:.:.:.	0/0:1,0:1:3:0,3,33	1/1:0,2:2:3:34,3,0	0/0:3,0:3:9:0,9,89	1/1:0,4:4:12:106,12,0	./.:.:.:.:.	0/0:7,0:7:21:0,21,211	./.:.:.:.:.	0/0:1,0:1:3:0,3,32	0/0:1,0:1:3:0,3,33	./.:.:.:.:.	0/0:2,0:2:3:0,3,31	./.:.:.:.:.	0/0:3,0:3:9:0,9,89	0/0:4,0:4:9:0,9,92	0/0:1,0:1:3:0,3,31	./.:.:.:.:.	0/0:2,0:2:6:0,6,60	0/0:7,0:7:21:0,21,219	0/0:5,0:5:12:0,12,138	0/0:5,0:5:6:0,6,60	0/0:5,0:5:3:0,3,29	1/1:0,3:3:9:97,9,0	0/0:1,0:1:3:0,3,32	0/0:8,0:8:24:0,24,249	1/1:0,3:3:9:100,9,0	1/1:0,6:6:12:126,12,0	0/0:6,0:6:18:0,18,189	0/0:3,0:3:6:0,6,77	1/1:0,4:4:12:124,12,0	0/0:1,0:1:3:0,3,25	0/0:5,0:5:12:0,12,115	0/0:2,0:2:6:0,6,58	0/0:2,0:2:6:0,6,61	0/0:6,0:6:15:0,15,150	0/0:8,0:8:24:0,24,240	0/0:6,0:6:15:0,15,154	0/0:3,0:3:9:0,9,86	0/0:5,0:5:12:0,12,131	0/0:10,0:10:30:0,30,308	0/0:1,0:1:3:0,3,34	0/0:5,0:5:12:0,12,121	0/0:1,0:1:3:0,3,31	0/0:2,0:2:3:0,3,45	./.:.:.:.:.	0/0:3,0:3:3:0,3,45	0/0:5,0:5:6:0,6,76	0/0:7,0:7:12:0,12,162	0/0:5,0:5:9:0,9,118	0/0:8,0:8:6:0,6,89	0/0:20,0:20:51:0,51,574
chr2	36633734	.	A	T	2950.12	.	AC=39;AF=0.151;AN=258;BaseQRankSum=-2.860;DP=915;Dels=0.00;FS=6.790;HaplotypeScore=0.0482;InbreedingCoeff=0.5655;MLEAC=39;MLEAF=0.151;MQ=40.74;MQ0=4;MQRankSum=-1.884;QD=20.78;ReadPosRankSum=-1.247	GT:AD:DP:GQ:PL	0/0:51,0:51:99:0,138,1441	0/0:22,0:22:66:0,66,673	0/0:15,0:15:45:0,45,455	0/0:36,0:36:99:0,102,1040	1/1:1,13:14:36:364,36,0	0/0:15,0:15:45:0,45,459	0/0:20,0:20:60:0,60,592	0/0:3,0:3:6:0,6,61	./.:.:.:.:.	0/0:16,0:16:45:0,45,472	0/0:4,0:4:12:0,12,130	0/0:12,0:12:36:0,36,367	1/1:0,9:9:27:267,27,0	./.:.:.:.:.	0/0:14,0:14:42:0,42,403	0/0:18,0:18:51:0,51,494	1/1:2,10:12:30:289,30,0	./.:.:.:.:.	0/0:8,0:8:21:0,21,230	0/0:6,0:6:18:0,18,178	0/0:5,0:5:12:0,12,120	0/0:13,0:13:39:0,39,387	0/0:13,0:13:39:0,39,391	0/0:14,0:14:42:0,42,412	./.:.:.:.:.	1/1:0,10:10:30:281,30,0	0/0:15,0:15:45:0,45,459	1/1:0,7:7:15:162,15,0	1/1:0,4:4:12:126,12,0	1/1:0,16:16:42:417,42,0	0/1:3,3:6:19:83,0,19	1/1:0,4:4:12:132,12,0	0/0:25,0:25:72:0,72,726	1/1:0,3:3:6:64,6,0	0/0:15,0:15:42:0,42,434	0/0:6,0:6:9:0,9,97	0/0:23,0:23:66:0,66,688	0/0:10,0:10:30:0,30,294	1/1:0,7:7:21:203,21,0	0/1:4,1:5:20:20,0,75	1/1:1,5:6:15:162,15,0	0/0:15,0:15:42:0,42,428	0/0:10,0:10:30:0,30,292	0/0:20,0:20:57:0,57,572	0/0:16,0:16:42:0,42,422	0/0:12,0:12:36:0,36,355	0/0:12,0:12:36:0,36,376	0/0:3,0:3:3:0,3,32	0/0:4,0:4:12:0,12,126	0/0:9,0:9:27:0,27,270	0/0:4,0:4:9:0,9,95	1/1:0,3:3:9:92,9,0	0/0:1,0:1:3:0,3,32	0/1:2,2:4:45:45,0,51	0/0:6,0:6:18:0,18,189	0/0:2,0:2:3:0,3,22	0/0:2,0:2:6:0,6,59	0/0:3,0:3:9:0,9,97	0/0:1,0:1:3:0,3,28	0/0:6,0:6:18:0,18,181	0/0:2,0:2:6:0,6,62	1/1:0,2:2:6:59,6,0	1/1:0,6:6:18:176,18,0	0/0:2,0:2:6:0,6,61	0/0:3,0:3:9:0,9,80	0/0:2,0:2:6:0,6,60	0/0:4,0:4:12:0,12,126	0/0:4,1:5:12:0,12,126	0/0:1,0:1:3:0,3,27	0/0:4,0:4:6:0,6,63	0/0:1,0:1:3:0,3,30	0/0:2,0:2:6:0,6,58	0/0:3,0:3:9:0,9,92	0/0:3,0:3:9:0,9,95	0/0:2,1:3:6:0,6,63	./.:.:.:.:.	0/0:2,0:2:6:0,6,61	0/0:3,0:3:9:0,9,89	0/0:1,0:1:3:0,3,32	0/0:6,0:6:18:0,18,186	0/0:3,0:3:9:0,9,92	0/0:3,0:3:9:0,9,95	0/0:1,0:1:3:0,3,32	0/0:1,0:1:3:0,3,32	0/0:2,0:2:6:0,6,59	0/0:8,0:8:21:0,21,225	1/1:0,4:4:12:114,12,0	0/1:5,1:6:12:12,0,128	0/0:4,0:4:12:0,12,115	0/0:5,0:5:12:0,12,128	0/0:1,0:1:3:0,3,27	0/0:3,0:3:9:0,9,92	0/0:4,0:4:12:0,12,123	0/0:5,0:5:15:0,15,155	0/0:1,0:1:3:0,3,31	0/0:5,0:5:3:0,3,28	0/0:3,0:3:3:0,3,32	0/0:2,0:2:6:0,6,63	0/0:3,0:3:9:0,9,93	0/0:2,0:2:6:0,6,61	0/1:3,1:4:22:22,0,53	0/0:1,0:1:3:0,3,31	0/0:3,0:3:9:0,9,92	0/0:3,0:3:9:0,9,84	0/0:2,0:2:6:0,6,63	0/0:7,0:7:21:0,21,214	0/0:3,0:3:3:0,3,31	0/0:4,0:4:12:0,12,120	0/0:3,0:3:6:0,6,63	0/0:5,0:5:15:0,15,148	0/0:7,0:7:21:0,21,209	0/0:3,0:3:6:0,6,63	0/0:8,0:8:24:0,24,245	1/1:0,7:7:21:197,21,0	1/1:0,3:3:9:80,9,0	0/0:3,0:3:9:0,9,89	0/0:5,0:5:15:0,15,153	0/0:5,0:5:15:0,15,149	0/0:2,0:2:6:0,6,63	0/0:4,0:4:12:0,12,123	0/0:8,0:8:24:0,24,250	0/0:8,0:8:24:0,24,242	0/0:4,0:4:12:0,12,118	0/0:7,0:7:21:0,21,215	0/0:7,0:7:15:0,15,151	0/0:8,0:8:24:0,24,249	0/0:3,0:3:9:0,9,95	0/0:4,0:4:12:0,12,125	0/0:3,0:3:9:0,9,93	./.:.:.:.:.	./.:.:.:.:.	./.:.:.:.:.	0/0:4,0:4:9:0,9,108	0/0:6,0:6:9:0,9,134	0/0:3,0:3:6:0,6,76	0/0:4,0:5:6:0,6,89	0/0:25,0:25:63:0,63,718
chr2	36633909	.	C	T	1391.62	.	AC=20;AF=0.089;AN=224;BaseQRankSum=2.833;DP=1264;Dels=0.00;FS=7.702;HaplotypeScore=0.0611;InbreedingCoeff=0.2536;MLEAC=17;MLEAF=0.076;MQ=23.28;MQ0=50;MQRankSum=-1.278;QD=10.96;ReadPosRankSum=1.517	GT:AD:DP:GQ:PL	0/0:72,0:72:63:0,63,642	0/0:31,0:31:60:0,60,606	0/0:29,0:29:45:0,45,438	0/0:49,0:49:78:0,78,763	0/1:7,8:15:33:200,0,33	0/0:27,0:27:48:0,48,462	0/0:22,0:22:45:0,45,426	./.:.:.:.:.	./.:.:.:.:.	0/0:26,0:26:42:0,42,423	0/0:4,0:4:3:0,3,27	0/0:26,0:26:42:0,42,421	0/1:4,5:9:86:86,0,97	./.:.:.:.:.	0/0:28,0:28:57:0,57,565	0/0:25,0:25:48:0,48,480	0/1:13,6:19:35:158,0,35	0/0:10,0:10:3:0,3,31	0/0:9,0:9:21:0,21,197	0/0:11,0:11:27:0,27,267	./.:.:.:.:.	0/0:22,0:22:36:0,36,348	0/0:34,0:34:57:0,57,539	0/0:22,0:22:42:0,42,397	0/0:6,0:6:3:0,3,32	0/1:7,6:13:33:156,0,33	0/0:10,0:10:15:0,15,149	./.:.:.:.:.	./.:.:.:.:.	0/1:2,23:25:2:401,0,2	./.:.:.:.:.	0/0:3,0:3:3:0,3,25	0/0:25,0:25:51:0,51,473	./.:.:.:.:.	0/0:24,0:24:42:0,42,394	0/0:9,0:9:3:0,3,32	0/0:25,0:25:42:0,42,417	0/0:11,0:11:21:0,21,201	0/1:12,6:18:8:147,0,8	./.:.:.:.:.	./.:.:.:.:.	0/0:16,0:16:24:0,24,238	0/0:22,0:22:30:0,30,290	0/0:31,0:31:48:0,48,477	0/0:23,0:23:24:0,24,239	0/0:17,0:17:18:0,18,186	0/0:10,0:10:21:0,21,208	./.:.:.:.:.	0/0:3,0:3:9:0,9,92	0/0:7,0:7:9:0,9,86	./.:.:.:.:.	1/1:0,2:2:6:59,6,0	0/0:10,0:10:21:0,21,212	1/1:1,1:2:3:31,3,0	0/0:3,0:3:6:0,6,59	0/0:7,0:7:3:0,3,32	0/0:2,0:2:3:0,3,30	0/0:7,0:7:15:0,15,149	0/0:5,0:5:9:0,9,89	./.:.:.:.:.	0/0:2,0:2:3:0,3,30	1/1:2,1:3:3:29,3,0	1/1:0,5:5:15:151,15,0	0/0:2,0:2:3:0,3,27	0/0:6,0:6:9:0,9,89	0/0:3,0:3:6:0,6,53	0/0:7,0:7:15:0,15,145	0/0:5,0:5:12:0,12,120	0/0:6,0:6:9:0,9,89	./.:.:.:.:.	0/0:2,0:2:3:0,3,27	0/0:3,0:3:6:0,6,59	0/0:3,0:3:6:0,6,59	0/0:7,0:7:3:0,3,32	0/0:7,0:7:9:0,9,89	0/0:2,0:2:3:0,3,30	0/0:4,0:4:3:0,3,30	0/0:5,0:5:15:0,15,148	0/0:2,0:2:3:0,3,27	./.:.:.:.:.	0/0:10,0:10:6:0,6,57	0/0:4,0:4:3:0,3,30	./.:.:.:.:.	0/0:6,0:6:3:0,3,30	./.:.:.:.:.	./.:.:.:.:.	1/1:4,1:5:3:32,3,0	0/0:10,0:10:3:0,3,27	0/0:4,0:4:12:0,12,122	./.:.:.:.:.	0/0:2,0:2:3:0,3,27	0/0:8,0:8:15:0,15,150	0/0:3,0:3:6:0,6,57	0/0:3,0:3:6:0,6,56	0/0:2,0:2:3:0,3,29	./.:.:.:.:.	./.:.:.:.:.	0/0:6,0:6:9:0,9,89	0/0:4,0:4:6:0,6,60	0/0:3,0:3:9:0,9,88	0/0:7,0:7:3:0,3,33	0/0:2,0:2:3:0,3,32	0/0:3,0:3:6:0,6,59	0/0:3,0:3:6:0,6,58	0/0:4,0:4:9:0,9,88	0/0:5,0:5:9:0,9,83	0/0:8,0:8:3:0,3,30	0/0:9,0:9:9:0,9,89	./.:.:.:.:.	0/0:5,0:5:9:0,9,83	0/0:4,0:4:9:0,9,86	./.:.:.:.:.	0/0:3,0:3:3:0,3,27	1/1:4,2:6:6:60,6,0	1/1:0,5:5:9:96,9,0	0/0:7,0:7:18:0,18,170	0/0:5,0:5:12:0,12,118	0/0:4,0:4:6:0,6,64	0/0:2,0:2:3:0,3,30	0/0:7,0:7:6:0,6,57	0/0:3,0:3:9:0,9,92	0/0:8,0:8:15:0,15,148	0/0:7,0:7:9:0,9,86	0/0:5,0:5:12:0,12,122	0/0:11,0:11:15:0,15,150	0/0:10,0:10:24:0,24,241	0/0:3,0:3:9:0,9,90	0/0:10,0:10:15:0,15,149	0/0:7,0:7:21:0,21,200	./.:.:.:.:.	0/0:4,0:4:6:0,6,89	0/0:2,0:2:3:0,3,44	./.:.:.:.:.	0/0:5,0:5:9:0,9,105	0/0:4,0:4:6:0,6,89	0/0:4,0:4:3:0,3,45	0/0:20,0:20:15:0,15,158
chr2	36634163	.	C	G	5651.6	.	AC=112;AF=0.444;AN=252;BaseQRankSum=2.396;DP=998;Dels=0.00;FS=342.093;HaplotypeScore=0.1008;InbreedingCoeff=0.3189;MLEAC=107;MLEAF=0.425;MQ=34.90;MQ0=9;MQRankSum=-7.582;QD=9.83;ReadPosRankSum=-0.650	GT:AD:DP:GQ:PL	0/0:42,16:58:20:0,20,1184	0/1:17,5:22:29:29,0,469	0/1:13,4:17:50:50,0,342	1/1:0,18:18:30:315,30,0	1/1:0,6:6:18:185,18,0	0/0:17,2:19:48:0,48,512	1/1:0,14:14:27:281,27,0	0/1:4,2:6:45:45,0,98	1/1:0,3:3:6:49,6,0	0/1:15,3:18:42:42,0,359	0/0:6,0:6:18:0,18,181	0/0:12,5:17:7:0,7,321	1/1:0,5:5:6:63,6,0	0/0:4,0:4:12:0,12,124	0/0:10,3:13:30:0,30,301	0/1:19,4:23:56:56,0,464	1/1:0,11:11:24:247,24,0	0/0:9,0:9:24:0,24,242	0/0:12,2:14:9:0,9,338	0/1:8,7:15:90:90,0,197	0/0:9,1:10:27:0,27,295	0/1:15,5:20:17:17,0,375	0/0:19,1:20:21:0,21,464	0/1:13,7:20:94:94,0,336	0/0:4,1:5:12:0,12,132	1/1:0,7:7:12:124,12,0	1/1:0,15:15:27:287,27,0	1/1:0,5:5:6:64,6,0	0/0:2,1:3:6:0,6,51	1/1:0,20:20:39:408,39,0	0/1:1,4:5:16:108,0,16	0/1:1,7:8:11:134,0,11	0/1:16,2:18:11:11,0,389	1/1:0,3:3:9:89,9,0	1/1:0,15:15:21:219,21,0	0/0:6,0:6:18:0,18,175	0/0:14,3:17:9:0,9,362	0/1:11,3:14:1:1,0,257	1/1:0,6:6:12:123,12,0	0/0:5,0:5:15:0,15,138	./.:.:.:.:.	1/1:0,9:9:18:186,18,0	1/1:0,8:8:18:183,18,0	0/0:11,2:13:6:0,6,311	0/0:6,0:6:15:0,15,148	1/1:0,12:12:27:270,27,0	0/1:18,2:21:13:13,0,418	0/1:7,2:9:39:39,0,165	0/1:1,2:3:21:50,0,21	1/1:0,2:2:6:59,6,0	1/1:0,5:5:9:90,9,0	1/1:0,2:2:3:32,3,0	0/0:5,0:5:15:0,15,147	1/1:0,4:4:12:129,12,0	0/0:12,0:12:36:0,36,362	./.:.:.:.:.	0/0:6,0:6:18:0,18,195	0/0:5,0:5:15:0,15,148	./.:.:.:.:.	0/1:2,1:3:21:21,0,56	0/0:2,0:3:6:0,6,64	1/1:0,4:4:9:94,9,0	./.:.:.:.:.	0/0:3,0:3:9:0,9,93	1/1:0,3:3:9:90,9,0	0/1:2,1:3:23:23,0,52	0/0:2,1:3:6:0,6,62	0/0:8,1:9:24:0,24,250	1/1:0,1:1:3:30,3,0	1/1:0,4:4:12:124,12,0	1/1:0,4:4:12:124,12,0	0/0:5,0:5:15:0,15,151	0/1:2,2:4:50:51,0,50	0/0:1,0:2:3:0,3,30	0/1:7,1:8:6:6,0,190	0/0:1,0:1:3:0,3,28	0/1:6,1:7:12:12,0,152	0/0:4,0:4:12:0,12,122	0/0:3,0:3:9:0,9,87	./.:.:.:.:.	1/1:0,3:3:6:59,6,0	0/0:5,0:5:12:0,12,132	1/1:0,5:5:9:96,9,0	0/1:2,3:5:48:82,0,48	0/0:6,1:7:18:0,18,181	0/0:6,0:6:18:0,18,185	1/1:0,2:2:3:32,3,0	0/1:8,2:10:35:35,0,195	0/0:4,0:4:12:0,12,117	0/0:7,0:7:21:0,21,220	0/0:3,0:3:9:0,9,90	0/0:4,0:4:12:0,12,124	0/0:1,1:2:3:0,3,31	1/1:0,1:1:3:33,3,0	./.:.:.:.:.	0/0:1,0:1:3:0,3,30	0/1:2,4:6:21:21,0,55	0/0:1,2:3:3:0,3,30	0/1:3,1:4:18:18,0,79	0/0:4,0:4:12:0,12,122	1/1:0,5:5:15:156,15,0	./.:.:.:.:.	0/0:5,0:5:15:0,15,159	0/0:2,0:2:6:0,6,61	./.:.:.:.:.	0/1:7,1:8:14:14,0,129	1/1:0,9:9:21:222,21,0	1/1:0,8:8:12:117,12,0	0/0:6,0:6:15:0,15,160	0/1:4,4:8:43:43,0,102	0/1:7,4:11:14:14,0,148	0/0:6,0:6:15:0,15,164	0/0:11,0:11:33:0,33,341	1/1:0,5:5:3:32,3,0	1/1:0,6:6:9:89,9,0	0/0:5,1:6:15:0,15,151	0/0:3,0:3:9:0,9,95	1/1:0,2:2:6:59,6,0	./.:.:.:.:.	0/0:4,0:4:9:0,9,94	0/1:5,1:6:10:10,0,134	0/1:5,1:6:11:11,0,138	0/1:5,1:6:12:12,0,139	0/0:7,0:7:21:0,21,211	0/1:7,2:9:6:6,0,185	0/0:4,0:5:12:0,12,127	0/1:2,2:5:51:51,0,53	0/0:6,1:7:18:0,18,185	0/1:1,1:2:24:24,0,27	1/1:0,2:2:3:45,3,0	./.:.:.:.:.	1/1:0,2:3:3:45,3,0	./.:.:.:.:.	1/1:0,2:2:6:62,6,0	1/1:0,4:4:3:45,3,0	0/1:1,1:2:26:26,0,26	0/0:16,2:18:48:0,48,468
chr2	36634820	.	G	C	3965.29	.	AC=38;AF=0.146;AN=260;BaseQRankSum=1.920;DP=1055;Dels=0.00;FS=6.890;HaplotypeScore=0.0684;InbreedingCoeff=0.6190;MLEAC=35;MLEAF=0.135;MQ=59.40;MQ0=0;MQRankSum=-0.847;QD=27.16;ReadPosRankSum=-1.157	GT:AD:DP:GQ:PL	0/0:66,0:66:99:0,196,2129	0/0:20,0:20:60:0,60,631	0/0:16,0:16:39:0,39,442	0/0:51,0:51:99:0,153,1590	1/1:0,13:13:39:393,39,0	0/0:13,0:13:39:0,39,416	0/0:15,0:15:45:0,45,472	0/0:4,0:4:9:0,9,101	0/0:3,0:3:9:0,9,97	0/0:24,0:24:69:0,69,741	./.:.:.:.:.	0/0:15,0:15:33:0,33,402	1/1:0,11:11:33:352,33,0	0/0:1,0:1:3:0,3,34	0/0:25,0:25:69:0,69,761	0/0:21,0:21:60:0,60,652	1/1:0,22:22:63:678,63,0	0/0:1,0:1:3:0,3,33	0/0:12,0:12:33:0,33,361	0/0:9,0:9:27:0,27,288	0/0:1,0:1:3:0,3,34	0/0:13,0:13:33:0,33,373	0/0:22,0:22:54:0,54,612	0/0:21,0:21:57:0,57,629	0/0:4,0:4:12:0,12,129	1/1:0,13:13:33:374,33,0	0/0:13,0:13:39:0,39,410	1/1:0,4:4:12:134,12,0	1/1:0,4:4:12:130,12,0	1/1:0,24:24:66:724,66,0	1/1:0,1:1:3:30,3,0	1/1:0,2:2:3:35,3,0	0/0:36,0:36:99:0,108,1136	1/1:0,2:2:6:64,6,0	0/0:18,0:18:54:0,54,569	0/0:1,0:1:3:0,3,32	0/0:22,0:22:66:0,66,694	0/0:13,0:13:39:0,39,410	1/1:0,17:17:51:556,51,0	0/0:2,0:2:3:0,3,34	1/1:0,2:2:6:66,6,0	0/0:9,0:9:27:0,27,291	0/0:20,0:20:57:0,57,622	0/0:29,0:29:81:0,81,874	0/0:25,0:25:75:0,75,765	0/0:18,0:18:54:0,54,568	0/0:16,0:16:39:0,39,448	0/0:2,0:2:6:0,6,66	0/0:2,0:2:6:0,6,61	0/0:8,0:8:24:0,24,245	0/0:3,0:3:9:0,9,92	1/1:0,2:2:6:60,6,0	0/0:6,0:6:18:0,18,189	0/1:1,1:2:24:24,0,25	0/0:3,0:3:9:0,9,94	0/0:2,0:2:6:0,6,65	0/0:3,0:3:9:0,9,99	0/0:10,0:10:30:0,30,310	0/0:5,0:5:15:0,15,155	0/0:6,0:6:18:0,18,189	0/0:2,0:2:6:0,6,63	1/1:0,4:4:9:111,9,0	1/1:0,5:5:15:161,15,0	0/0:4,0:4:12:0,12,120	0/0:6,0:6:18:0,18,187	0/0:2,0:2:6:0,6,63	0/0:4,0:4:12:0,12,129	0/0:7,0:7:21:0,21,219	0/0:4,0:4:12:0,12,123	0/0:1,0:1:3:0,3,32	0/0:5,0:5:15:0,15,158	0/0:3,0:3:9:0,9,93	0/0:5,0:5:12:0,12,142	0/0:4,0:4:12:0,12,126	0/0:3,0:3:9:0,9,97	0/0:5,0:5:15:0,15,163	0/0:5,0:5:15:0,15,156	0/0:2,0:2:6:0,6,65	0/0:2,0:2:6:0,6,58	0/0:4,0:4:12:0,12,129	0/0:1,0:1:3:0,3,32	0/0:3,0:3:9:0,9,95	0/0:2,0:2:6:0,6,67	0/0:11,0:11:24:0,24,280	0/0:3,0:3:9:0,9,98	0/0:4,0:4:12:0,12,133	1/1:0,4:4:12:132,12,0	0/0:3,0:3:9:0,9,102	0/0:6,0:6:18:0,18,182	0/1:3,1:4:25:25,0,52	0/0:2,0:2:6:0,6,63	0/0:2,0:2:6:0,6,62	0/0:2,0:2:6:0,6,60	./.:.:.:.:.	0/0:1,0:1:3:0,3,32	0/0:2,0:2:6:0,6,64	0/0:4,0:4:12:0,12,133	0/0:3,0:3:9:0,9,97	./.:.:.:.:.	0/0:1,0:1:3:0,3,32	0/0:1,0:1:3:0,3,33	0/0:2,0:2:6:0,6,65	0/0:4,0:4:12:0,12,124	0/0:7,0:7:18:0,18,205	0/0:3,0:3:9:0,9,95	0/0:2,0:2:6:0,6,63	0/0:1,0:1:3:0,3,32	0/0:10,0:10:30:0,30,306	0/0:2,0:2:6:0,6,65	0/0:3,0:3:6:0,6,79	0/0:10,0:10:30:0,30,311	0/0:2,0:2:6:0,6,65	0/0:9,0:9:27:0,27,284	1/1:0,2:2:6:66,6,0	1/1:0,8:8:24:250,24,0	0/0:5,0:5:15:0,15,150	0/0:4,0:4:12:0,12,123	0/0:5,0:5:15:0,15,157	0/0:3,0:3:9:0,9,101	0/0:3,0:3:9:0,9,94	0/0:5,0:5:15:0,15,160	0/0:8,0:8:24:0,24,252	0/0:6,0:6:18:0,18,189	0/0:8,0:8:24:0,24,249	0/0:1,0:1:3:0,3,31	0/0:5,0:5:15:0,15,148	0/0:4,0:4:12:0,12,124	0/0:6,0:6:12:0,12,156	0/0:3,0:3:9:0,9,97	./.:.:.:.:.	./.:.:.:.:.	./.:.:.:.:.	0/0:2,0:2:3:0,3,45	./.:.:.:.:.	0/0:10,0:10:21:0,21,254	0/0:2,0:2:3:0,3,45	0/0:26,0:26:75:0,75,832
chr2	36635308	.	C	T	13254.5	.	AC=97;AF=0.370;AN=262;BaseQRankSum=-7.556;DP=1207;Dels=0.00;FS=9.069;HaplotypeScore=0.1655;InbreedingCoeff=0.7876;MLEAC=95;MLEAF=0.363;MQ=59.64;MQ0=0;MQRankSum=-0.819;QD=27.11;ReadPosRankSum=1.752	GT:AD:DP:GQ:PL	0/0:78,0:78:99:0,235,2497	0/0:27,0:27:69:0,69,779	0/0:20,0:20:54:0,54,611	1/1:0,59:59:99:1781,177,0	1/1:0,17:17:51:526,51,0	0/0:20,0:20:60:0,60,631	1/1:0,23:23:60:655,60,0	0/0:7,0:7:21:0,21,220	0/1:1,1:2:25:26,0,25	0/0:21,0:21:54:0,54,615	0/0:4,0:4:12:0,12,125	0/0:19,0:19:54:0,54,579	1/1:0,12:12:33:349,33,0	0/0:1,0:1:3:0,3,32	0/0:16,0:16:48:0,48,513	0/0:18,0:18:48:0,48,530	1/1:0,26:26:75:785,75,0	0/0:2,0:2:6:0,6,65	0/0:15,0:15:39:0,39,441	0/0:12,0:12:36:0,36,377	0/0:3,0:3:9:0,9,92	0/0:22,0:22:60:0,60,661	0/0:25,0:25:66:0,66,730	0/0:11,0:11:33:0,33,352	0/0:7,0:7:21:0,21,218	1/1:0,20:20:57:604,57,0	1/1:0,14:14:39:411,39,0	1/1:0,4:4:12:125,12,0	1/1:0,3:3:6:63,6,0	1/1:0,22:22:60:642,60,0	0/1:1,7:8:8:198,0,8	1/1:0,7:7:21:224,21,0	0/0:17,0:17:51:0,51,535	1/1:0,3:3:9:96,9,0	1/1:0,16:16:48:483,48,0	0/0:4,0:4:12:0,12,124	0/0:24,0:24:69:0,69,757	0/0:20,0:20:60:0,60,632	1/1:0,16:16:39:414,39,0	0/0:5,0:5:15:0,15,160	0/1:1,8:9:3:231,0,3	1/1:0,20:20:60:620,60,0	1/1:0,20:20:51:560,51,0	0/0:25,0:25:63:0,63,698	0/0:13,0:13:33:0,33,376	1/1:0,33:33:99:988,99,0	0/0:16,0:16:48:0,48,513	0/0:6,0:6:18:0,18,201	0/0:2,0:2:6:0,6,65	1/1:0,5:5:15:152,15,0	1/1:0,2:2:6:63,6,0	1/1:0,5:5:15:146,15,0	0/0:7,0:7:18:0,18,201	1/1:0,4:4:12:120,12,0	0/0:8,0:8:24:0,24,254	1/1:0,6:6:18:185,18,0	0/0:8,0:8:18:0,18,214	0/0:5,0:5:15:0,15,159	1/1:0,1:1:3:30,3,0	0/0:4,0:4:12:0,12,122	0/0:2,0:2:6:0,6,61	1/1:0,3:3:9:94,9,0	1/1:0,11:11:33:329,33,0	0/0:3,0:3:9:0,9,92	1/1:0,4:4:12:118,12,0	0/0:12,0:12:33:0,33,366	0/0:7,0:7:18:0,18,207	0/0:5,0:5:15:0,15,155	1/1:0,7:7:21:221,21,0	./.:.:.:.:.	1/1:0,3:3:9:92,9,0	0/0:3,0:3:9:0,9,97	0/0:2,0:2:6:0,6,62	0/0:2,0:2:6:0,6,65	0/0:2,0:2:6:0,6,63	0/0:2,0:2:6:0,6,67	0/0:2,0:2:6:0,6,59	1/1:0,1:1:3:32,3,0	0/0:2,0:2:6:0,6,61	1/1:0,4:4:12:118,12,0	1/1:0,1:1:3:29,3,0	0/0:3,0:3:9:0,9,94	1/1:0,7:7:21:217,21,0	0/0:2,0:2:6:0,6,59	0/0:3,0:3:9:0,9,95	0/0:9,0:9:27:0,27,294	1/1:0,3:3:9:96,9,0	0/0:13,1:14:5:0,5,339	0/0:3,0:3:9:0,9,97	0/0:3,0:3:9:0,9,97	./.:.:.:.:.	0/0:3,0:3:9:0,9,94	0/0:7,0:7:21:0,21,221	1/1:0,3:3:9:90,9,0	./.:.:.:.:.	0/1:8,1:9:2:2,0,224	1/1:0,4:4:12:120,12,0	0/0:2,0:2:6:0,6,63	0/0:5,0:5:15:0,15,157	0/0:3,0:3:9:0,9,97	1/1:0,7:7:21:216,21,0	1/1:0,3:3:9:88,9,0	0/0:5,0:5:15:0,15,154	0/0:2,0:2:3:0,3,45	0/0:3,0:3:9:0,9,94	0/0:5,0:5:15:0,15,145	1/1:0,4:4:12:130,12,0	1/1:0,8:8:21:229,21,0	0/0:5,0:5:15:0,15,154	0/0:7,0:7:21:0,21,214	0/1:3,3:6:72:72,0,78	0/0:5,0:5:15:0,15,158	0/0:8,0:8:18:0,18,222	1/1:0,1:1:3:32,3,0	1/1:0,6:6:18:186,18,0	0/0:6,0:6:18:0,18,185	0/0:5,0:5:15:0,15,160	1/1:0,6:6:15:171,15,0	0/0:3,0:3:6:0,6,73	0/0:4,0:4:12:0,12,124	0/0:4,0:4:12:0,12,130	0/0:9,0:9:27:0,27,282	0/0:4,0:4:12:0,12,123	0/0:6,0:6:18:0,18,185	0/0:9,0:9:27:0,27,280	0/0:5,0:5:15:0,15,157	0/0:4,0:4:12:0,12,122	0/0:3,0:3:9:0,9,97	0/0:1,0:2:3:0,3,32	1/1:0,6:6:12:146,12,0	1/1:0,4:4:6:89,6,0	./.:.:.:.:.	1/1:0,12:12:27:317,27,0	1/1:0,9:9:15:209,15,0	./.:.:.:.:.	./.:.:.:.:.	0/0:21,0:21:63:0,63,692
chr2	36635577	.	T	A	8497.79	.	AC=94;AF=0.362;AN=260;BaseQRankSum=4.508;DP=819;Dels=0.00;FS=8.073;HaplotypeScore=0.1669;InbreedingCoeff=0.6573;MLEAC=85;MLEAF=0.327;MQ=59.66;MQ0=0;MQRankSum=-1.495;QD=26.23;ReadPosRankSum=0.204	GT:AD:DP:GQ:PL	0/0:85,0:85:99:0,256,2708	0/0:13,0:13:39:0,39,383	0/0:12,0:12:36:0,36,366	1/1:0,40:40:99:1223,114,0	1/1:0,14:14:39:422,39,0	0/0:12,0:12:30:0,30,331	1/1:0,19:19:57:595,57,0	0/0:3,0:3:9:0,9,93	0/1:1,1:2:26:26,0,26	0/0:16,0:16:48:0,48,491	0/0:3,0:3:9:0,9,97	0/0:9,0:9:27:0,27,285	1/1:0,7:7:21:223,21,0	0/1:1,3:4:18:80,0,18	0/0:14,0:14:39:0,39,413	0/0:7,0:7:21:0,21,219	1/1:0,10:10:30:323,30,0	0/0:5,0:5:15:0,15,153	0/0:5,0:5:15:0,15,154	0/0:8,0:8:21:0,21,232	0/0:7,0:7:21:0,21,219	0/0:12,0:12:33:0,33,356	0/0:10,0:10:30:0,30,301	0/0:10,0:10:30:0,30,305	0/0:5,0:5:15:0,15,156	1/1:0,14:14:42:442,42,0	1/1:0,8:8:24:254,24,0	1/1:0,2:2:6:65,6,0	0/1:1,3:4:19:85,0,19	1/1:0,16:16:48:489,48,0	1/1:0,6:6:18:192,18,0	0/1:1,6:7:7:180,0,7	0/0:13,0:13:36:0,36,378	1/1:0,2:2:6:66,6,0	1/1:0,6:6:15:174,15,0	0/0:9,0:9:27:0,27,281	0/0:12,0:12:36:0,36,370	0/0:10,0:10:27:0,27,294	1/1:0,10:10:27:289,27,0	0/0:4,0:4:12:0,12,130	1/1:0,5:5:15:169,15,0	1/1:0,10:10:30:323,30,0	1/1:0,12:12:27:326,27,0	0/0:13,0:13:36:0,36,375	0/0:15,0:15:45:0,45,462	1/1:0,14:14:42:451,42,0	0/0:8,0:8:24:0,24,251	0/1:3,1:4:21:21,0,83	0/0:1,0:1:3:0,3,32	1/1:0,5:5:15:158,15,0	1/1:0,1:2:3:30,3,0	1/1:0,3:3:9:99,9,0	0/0:3,0:3:9:0,9,96	1/1:0,7:7:21:202,21,0	0/0:5,0:5:15:0,15,146	1/1:0,2:2:6:61,6,0	0/0:4,0:4:12:0,12,120	0/0:3,0:3:6:0,6,78	./.:.:.:.:.	0/0:4,0:4:12:0,12,118	0/0:2,0:2:6:0,6,61	1/1:0,5:5:15:162,15,0	1/1:0,7:7:21:215,21,0	0/0:3,0:3:9:0,9,95	1/1:0,3:3:9:89,9,0	0/0:2,0:2:6:0,6,63	0/0:1,0:1:3:0,3,30	0/0:3,0:3:9:0,9,91	1/1:0,1:1:3:32,3,0	./.:.:.:.:.	1/1:0,2:2:6:59,6,0	0/0:3,0:3:9:0,9,98	0/0:1,0:1:3:0,3,29	0/0:1,0:1:3:0,3,32	0/0:2,0:2:6:0,6,63	0/0:1,0:1:3:0,3,31	0/0:1,0:1:3:0,3,31	0/0:1,0:1:3:0,3,31	./.:.:.:.:.	1/1:0,4:4:12:127,12,0	./.:.:.:.:.	0/0:2,0:2:6:0,6,65	1/1:0,2:2:6:63,6,0	0/0:2,0:2:6:0,6,60	./.:.:.:.:.	0/0:6,0:6:18:0,18,184	1/1:0,1:1:3:32,3,0	0/1:6,1:7:9:9,0,162	0/0:2,0:2:6:0,6,59	0/0:6,0:6:18:0,18,185	0/0:3,0:3:9:0,9,97	0/0:4,0:4:12:0,12,124	./.:.:.:.:.	1/1:0,1:1:3:33,3,0	1/1:0,1:1:3:32,3,0	0/0:3,0:3:9:0,9,89	0/1:3,3:6:78:81,0,78	0/0:5,0:5:15:0,15,156	0/0:3,0:3:9:0,9,95	0/0:2,0:2:6:0,6,63	1/1:0,5:5:15:162,15,0	1/1:0,1:1:3:31,3,0	0/0:1,0:1:3:0,3,32	0/0:1,0:1:3:0,3,30	0/0:2,0:2:6:0,6,63	0/0:4,0:4:12:0,12,130	1/1:0,8:8:24:264,24,0	1/1:0,3:3:9:94,9,0	0/0:2,0:2:6:0,6,63	0/0:3,0:3:9:0,9,90	0/1:1,4:5:15:112,0,15	0/0:2,0:2:6:0,6,63	0/0:4,0:4:12:0,12,117	1/1:0,6:6:18:191,18,0	1/1:0,3:3:9:97,9,0	0/0:7,0:7:21:0,21,222	0/0:3,0:3:9:0,9,92	1/1:0,4:4:9:109,9,0	0/0:5,0:5:12:0,12,139	0/0:4,0:4:9:0,9,105	0/0:2,0:2:6:0,6,66	0/0:3,0:3:9:0,9,91	0/0:6,0:6:18:0,18,185	0/0:3,0:3:9:0,9,90	0/0:5,0:5:15:0,15,152	0/0:6,0:6:18:0,18,177	0/0:1,0:1:3:0,3,30	0/0:3,0:3:9:0,9,94	0/0:4,0:4:12:0,12,124	1/1:0,5:5:9:120,9,0	1/1:0,1:1:3:32,3,0	0/0:4,0:4:6:0,6,89	./.:.:.:.:.	1/1:0,6:6:12:152,12,0	1/1:0,2:2:3:45,3,0	0/0:4,0:4:6:0,6,89	0/0:17,0:17:51:0,51,560
chr2	36635870	.	T	C	9931.36	.	AC=101;AF=0.383;AN=264;BaseQRankSum=5.790;DP=850;Dels=0.00;FS=5.403;HaplotypeScore=0.0808;InbreedingCoeff=0.6903;MLEAC=102;MLEAF=0.386;MQ=59.75;MQ0=0;MQRankSum=1.525;QD=28.21;ReadPosRankSum=-0.069	GT:AD:DP:GQ:PL	0/0:56,0:56:99:0,168,1740	0/0:11,0:11:30:0,30,325	0/0:13,0:13:36:0,36,374	1/1:0,40:40:99:1263,120,0	1/1:0,15:15:45:473,45,0	0/0:23,0:23:57:0,57,637	1/1:0,14:14:39:419,39,0	0/0:5,0:5:15:0,15,161	./.:.:.:.:.	0/0:9,0:9:27:0,27,272	0/0:1,0:1:3:0,3,32	0/0:14,0:14:42:0,42,427	1/1:0,14:14:39:420,39,0	0/1:3,2:5:52:52,0,76	0/0:8,0:8:24:0,24,250	0/0:7,0:7:21:0,21,220	1/1:0,13:13:39:403,39,0	0/0:2,0:2:6:0,6,62	0/0:11,0:11:30:0,30,319	0/0:5,0:5:12:0,12,135	0/0:2,0:2:6:0,6,66	0/0:20,0:20:51:0,51,561	0/0:13,0:13:30:0,30,356	0/0:17,0:18:48:0,48,511	0/0:3,0:3:9:0,9,94	1/1:0,19:19:57:599,57,0	0/0:8,0:8:21:0,21,226	1/1:0,3:3:9:96,9,0	1/1:0,3:3:9:100,9,0	1/1:0,19:19:51:544,51,0	1/1:0,2:2:6:69,6,0	1/1:0,3:3:9:99,9,0	0/0:22,0:22:60:0,60,637	1/1:0,4:4:12:135,12,0	1/1:0,9:9:27:286,27,0	0/0:6,0:6:18:0,18,184	0/0:9,0:9:27:0,27,277	0/0:10,0:10:27:0,27,295	1/1:0,9:9:27:284,27,0	0/0:4,0:4:12:0,12,126	1/1:0,10:10:30:328,30,0	1/1:0,13:13:39:418,39,0	1/1:0,14:14:42:437,42,0	0/0:11,0:11:33:0,33,338	0/0:16,0:16:42:0,42,448	1/1:0,16:16:48:504,48,0	0/0:3,0:3:9:0,9,87	0/1:2,1:3:23:23,0,55	0/0:2,0:2:6:0,6,61	1/1:0,8:8:21:234,21,0	1/1:0,2:2:6:60,6,0	1/1:0,1:1:3:32,3,0	0/0:3,0:3:9:0,9,89	1/1:0,3:3:9:97,9,0	0/0:2,0:2:6:0,6,62	1/1:0,4:4:12:129,12,0	0/0:1,0:1:3:0,3,33	0/0:5,0:5:15:0,15,150	1/1:0,1:1:3:34,3,0	0/0:6,0:6:18:0,18,183	0/0:4,0:4:12:0,12,118	1/1:0,2:2:6:65,6,0	1/1:0,7:7:18:188,18,0	0/0:6,0:6:18:0,18,176	1/1:0,1:1:3:33,3,0	0/0:3,0:3:9:0,9,97	0/0:1,0:1:3:0,3,31	./.:.:.:.:.	1/1:0,8:8:21:234,21,0	1/1:0,2:2:6:66,6,0	1/1:0,4:4:12:127,12,0	0/0:2,0:2:6:0,6,61	0/0:5,0:5:6:0,6,89	0/0:5,0:5:15:0,15,151	0/0:7,0:7:21:0,21,216	0/0:5,0:5:15:0,15,155	0/0:4,0:4:9:0,9,104	0/0:1,0:1:3:0,3,31	0/0:1,0:1:3:0,3,33	1/1:0,3:3:9:92,9,0	1/1:0,2:2:6:66,6,0	0/0:1,0:1:3:0,3,31	1/1:0,4:4:12:132,12,0	0/0:6,0:6:18:0,18,184	0/0:3,0:3:9:0,9,92	0/0:2,0:2:6:0,6,63	1/1:0,6:6:18:193,18,0	0/0:2,0:2:6:0,6,59	0/0:1,0:1:3:0,3,32	0/0:8,0:8:24:0,24,261	0/0:1,0:1:3:0,3,32	0/0:1,0:1:3:0,3,31	./.:.:.:.:.	1/1:0,2:2:6:62,6,0	1/1:0,7:7:18:201,18,0	0/1:1,2:3:24:54,0,24	0/1:1,2:3:25:56,0,25	0/0:1,0:1:3:0,3,30	0/0:2,0:2:6:0,6,61	0/0:2,0:2:6:0,6,61	1/1:0,4:4:12:130,12,0	1/1:0,2:2:6:60,6,0	./.:.:.:.:.	0/0:2,0:2:6:0,6,63	0/0:1,0:1:3:0,3,30	0/0:7,0:7:18:0,18,199	1/1:0,4:4:12:130,12,0	1/1:0,5:5:15:162,15,0	0/0:2,0:2:6:0,6,61	0/0:4,0:4:9:0,9,106	0/1:2,4:6:41:106,0,41	0/0:2,0:2:6:0,6,63	0/0:7,0:7:21:0,21,210	1/1:0,6:6:18:193,18,0	1/1:0,6:6:18:187,18,0	0/0:6,0:6:18:0,18,185	0/0:2,0:2:6:0,6,64	1/1:0,1:1:3:31,3,0	0/0:3,0:3:9:0,9,91	0/0:2,0:2:6:0,6,61	0/0:5,0:5:15:0,15,148	0/0:4,0:4:12:0,12,122	0/0:4,0:4:12:0,12,123	0/0:4,0:4:12:0,12,121	0/0:2,0:2:6:0,6,59	0/0:2,0:2:6:0,6,57	0/0:1,0:1:3:0,3,31	0/0:1,0:1:3:0,3,33	./.:.:.:.:.	1/1:0,1:1:3:32,3,0	1/1:0,1:1:3:32,3,0	0/0:4,0:4:9:0,9,89	1/1:0,1:1:3:31,3,0	1/1:0,9:9:21:245,21,0	1/1:0,5:5:9:120,9,0	0/0:2,0:2:3:0,3,45	0/0:27,0:27:81:0,81,891
chr2	36635973	.	T	A	9260.33	.	AC=100;AF=0.379;AN=264;BaseQRankSum=0.559;DP=914;Dels=0.00;FS=1.087;HaplotypeScore=0.0718;InbreedingCoeff=0.7335;MLEAC=97;MLEAF=0.367;MQ=59.74;MQ0=0;MQRankSum=0.247;QD=26.69;ReadPosRankSum=0.483	GT:AD:DP:GQ:PL	0/0:52,0:52:99:0,156,1624	0/0:17,0:17:51:0,51,520	0/0:25,0:25:72:0,72,751	1/1:0,31:31:90:936,90,0	1/1:0,15:15:45:459,45,0	0/0:9,0:9:21:0,21,236	1/1:0,18:18:54:546,54,0	0/0:2,0:2:6:0,6,59	1/1:0,3:3:9:96,9,0	0/0:21,0:21:63:0,63,631	0/0:5,0:5:15:0,15,153	0/0:20,0:20:57:0,57,590	1/1:0,8:8:24:247,24,0	0/1:1,1:2:23:25,0,23	0/0:12,0:12:36:0,36,370	0/0:18,0:18:54:0,54,548	1/1:0,9:9:27:271,27,0	0/1:2,1:3:23:23,0,51	0/0:10,0:10:30:0,30,305	0/0:6,0:6:18:0,18,180	0/0:7,0:7:21:0,21,232	0/0:9,0:9:27:0,27,279	0/0:12,0:12:33:0,33,361	0/0:20,0:20:57:0,57,602	0/0:1,0:1:3:0,3,32	1/1:0,16:16:45:470,45,0	0/0:13,0:13:39:0,39,396	1/1:0,4:4:12:130,12,0	1/1:0,2:2:6:63,6,0	1/1:0,16:16:48:481,48,0	1/1:0,4:4:12:125,12,0	1/1:0,6:6:18:189,18,0	0/0:12,0:12:30:0,30,341	./.:.:.:.:.	1/1:0,24:24:63:690,63,0	0/1:6,1:8:12:12,0,179	0/0:12,0:12:36:0,36,372	0/0:6,0:6:18:0,18,180	1/1:0,21:21:63:629,63,0	0/0:2,0:2:6:0,6,66	1/1:0,5:5:15:162,15,0	1/1:0,7:7:21:209,21,0	1/1:0,19:19:48:520,48,0	0/0:18,0:18:54:0,54,544	0/0:18,0:18:45:0,45,498	1/1:0,14:14:39:409,39,0	0/0:11,0:11:33:0,33,335	0/0:3,0:3:9:0,9,97	0/0:3,0:3:6:0,6,75	1/1:0,4:4:12:118,12,0	1/1:0,3:3:6:73,6,0	1/1:0,1:1:3:30,3,0	0/0:6,0:6:18:0,18,178	1/1:0,7:7:21:221,21,0	0/0:4,0:4:12:0,12,122	1/1:0,4:4:12:124,12,0	0/0:2,0:2:6:0,6,63	0/0:4,0:4:12:0,12,126	1/1:0,1:1:3:32,3,0	0/0:11,0:11:30:0,30,314	0/0:1,0:1:3:0,3,31	1/1:0,1:1:3:29,3,0	1/1:0,5:5:12:134,12,0	0/0:5,0:5:15:0,15,149	1/1:0,5:5:15:155,15,0	0/0:7,0:7:21:0,21,217	0/0:2,0:2:6:0,6,61	0/0:4,0:4:12:0,12,118	1/1:0,6:6:18:185,18,0	1/1:0,1:1:3:30,3,0	1/1:0,1:1:3:31,3,0	0/0:2,0:2:6:0,6,63	./.:.:.:.:.	./.:.:.:.:.	0/0:4,0:4:12:0,12,125	0/0:1,0:1:3:0,3,31	0/0:4,0:4:6:0,6,89	0/0:4,0:4:12:0,12,120	0/0:1,0:1:3:0,3,32	1/1:0,6:6:18:195,18,0	1/1:0,1:1:3:31,3,0	0/0:3,0:3:9:0,9,88	1/1:0,1:1:3:33,3,0	0/0:4,0:4:9:0,9,104	0/0:2,0:2:6:0,6,63	0/0:2,0:2:6:0,6,61	1/1:0,3:3:9:96,9,0	0/0:4,0:4:12:0,12,123	0/0:1,0:1:3:0,3,30	0/0:2,0:2:6:0,6,63	0/0:3,0:3:9:0,9,95	0/0:6,0:6:15:0,15,171	0/0:2,0:2:6:0,6,61	1/1:0,3:3:9:89,9,0	1/1:0,3:3:9:86,9,0	0/0:2,0:2:6:0,6,59	1/1:0,3:3:9:97,9,0	0/0:3,0:3:9:0,9,91	0/0:1,0:1:3:0,3,31	0/0:1,0:1:3:0,3,32	1/1:0,5:5:15:160,15,0	./.:.:.:.:.	0/0:3,0:3:9:0,9,89	0/0:4,0:4:12:0,12,124	0/0:4,0:4:12:0,12,120	0/0:5,0:5:15:0,15,156	1/1:0,2:2:6:59,6,0	1/1:0,3:3:9:92,9,0	0/0:4,0:4:12:0,12,126	0/0:3,0:3:9:0,9,92	0/1:1,4:5:14:111,0,14	0/0:4,0:4:12:0,12,130	0/0:7,0:7:21:0,21,210	1/1:0,3:3:9:92,9,0	1/1:0,3:3:9:93,9,0	0/0:5,0:5:15:0,15,151	0/0:4,0:4:12:0,12,118	1/1:0,2:2:6:63,6,0	0/0:4,0:4:12:0,12,124	./.:.:.:.:.	0/0:4,0:4:12:0,12,128	0/0:4,0:4:12:0,12,118	0/0:6,0:6:15:0,15,169	0/0:8,0:8:24:0,24,254	0/0:3,0:3:9:0,9,89	0/0:3,0:3:9:0,9,89	0/0:1,0:1:3:0,3,29	0/0:5,0:5:15:0,15,151	0/0:4,0:4:9:0,9,108	1/1:0,6:6:15:168,15,0	1/1:0,2:2:3:45,3,0	0/0:4,0:4:12:0,12,122	1/1:0,2:2:3:31,3,0	1/1:0,7:7:15:167,15,0	1/1:0,13:13:30:343,30,0	0/0:4,0:4:6:0,6,89	0/0:32,0:32:96:0,96,1070
chr2	36635974	.	T	A	9323.48	.	AC=98;AF=0.374;AN=262;BaseQRankSum=-0.475;DP=909;Dels=0.00;FS=0.793;HaplotypeScore=0.0651;InbreedingCoeff=0.7357;MLEAC=96;MLEAF=0.366;MQ=59.74;MQ0=0;MQRankSum=0.143;QD=27.02;ReadPosRankSum=0.662	GT:AD:DP:GQ:PL	0/0:53,0:53:99:0,159,1672	0/0:17,0:17:51:0,51,520	0/0:26,0:26:75:0,75,791	1/1:0,31:31:90:960,90,0	1/1:0,15:15:45:460,45,0	0/0:9,0:9:21:0,21,239	1/1:0,17:17:51:513,51,0	0/0:1,0:1:3:0,3,31	1/1:0,3:3:9:98,9,0	0/0:21,0:21:63:0,63,631	0/0:4,0:4:12:0,12,124	0/0:20,0:20:57:0,57,594	1/1:0,8:8:24:250,24,0	0/1:1,1:2:24:25,0,24	0/0:11,0:11:33:0,33,342	0/0:17,0:17:51:0,51,515	1/1:0,9:9:27:268,27,0	0/1:2,1:3:23:23,0,49	0/0:9,0:9:27:0,27,277	0/0:6,0:6:18:0,18,180	0/0:7,0:7:21:0,21,232	0/0:9,0:9:27:0,27,265	0/0:12,0:12:33:0,33,362	0/0:20,0:20:57:0,57,598	0/0:1,0:1:3:0,3,31	1/1:0,15:15:42:453,42,0	0/0:13,0:13:39:0,39,398	1/1:0,4:4:12:130,12,0	1/1:0,2:2:6:66,6,0	1/1:0,16:16:48:473,48,0	1/1:0,4:4:12:118,12,0	1/1:0,6:6:18:198,18,0	0/0:12,0:12:30:0,30,342	./.:.:.:.:.	1/1:0,24:24:63:701,63,0	0/1:7,1:8:9:9,0,201	0/0:12,0:12:36:0,36,378	0/0:6,0:6:18:0,18,182	1/1:0,21:21:63:642,63,0	0/0:2,0:2:6:0,6,62	1/1:0,5:5:15:162,15,0	1/1:0,7:7:21:219,21,0	1/1:0,19:19:51:555,51,0	0/0:18,0:18:54:0,54,551	0/0:18,0:18:45:0,45,503	1/1:0,13:14:36:383,36,0	0/0:10,0:10:30:0,30,314	0/0:3,0:3:9:0,9,97	0/0:3,0:3:6:0,6,75	1/1:0,4:4:12:119,12,0	1/1:0,3:3:6:73,6,0	1/1:0,1:1:3:30,3,0	0/0:6,0:6:18:0,18,180	1/1:0,7:7:21:221,21,0	0/0:4,0:4:12:0,12,122	1/1:0,4:4:12:121,12,0	0/0:2,0:2:6:0,6,61	0/0:4,0:4:12:0,12,122	1/1:0,1:1:3:32,3,0	0/0:11,0:11:30:0,30,317	0/0:1,0:1:3:0,3,30	./.:.:.:.:.	1/1:0,4:4:9:104,9,0	0/0:5,0:5:15:0,15,156	1/1:0,5:5:15:152,15,0	0/0:7,0:7:21:0,21,227	0/0:2,0:2:6:0,6,63	0/0:4,0:4:12:0,12,118	1/1:0,6:6:18:187,18,0	1/1:0,2:2:6:61,6,0	1/1:0,1:1:3:30,3,0	0/0:2,0:2:6:0,6,61	./.:.:.:.:.	./.:.:.:.:.	0/0:4,0:4:12:0,12,125	0/0:1,0:1:3:0,3,30	0/0:4,0:4:6:0,6,89	0/0:4,0:4:12:0,12,121	0/0:1,0:1:3:0,3,32	1/1:0,6:6:18:189,18,0	1/1:0,1:1:3:31,3,0	0/0:3,0:3:9:0,9,92	1/1:0,1:1:3:30,3,0	0/0:4,0:4:9:0,9,108	0/0:2,0:2:6:0,6,65	0/0:2,0:2:6:0,6,63	1/1:0,4:4:12:122,12,0	0/0:4,0:4:12:0,12,121	0/0:1,0:1:3:0,3,29	0/0:2,0:2:6:0,6,57	0/0:3,0:3:9:0,9,97	0/0:6,0:6:15:0,15,171	0/0:2,0:2:6:0,6,61	1/1:0,3:3:9:92,9,0	1/1:0,3:3:9:94,9,0	0/0:2,0:2:6:0,6,60	1/1:0,3:3:9:98,9,0	0/0:3,0:3:9:0,9,93	0/0:1,0:1:3:0,3,31	0/0:1,0:1:3:0,3,32	1/1:0,5:5:15:161,15,0	./.:.:.:.:.	0/0:2,0:2:6:0,6,60	0/0:4,0:4:12:0,12,127	0/0:4,0:4:12:0,12,126	0/0:6,0:6:18:0,18,184	1/1:0,2:2:6:66,6,0	1/1:0,3:3:9:89,9,0	0/0:4,0:4:12:0,12,122	0/0:3,0:3:9:0,9,92	0/1:1,4:5:14:110,0,14	0/0:4,0:4:12:0,12,126	0/0:7,0:7:21:0,21,214	1/1:0,3:3:9:92,9,0	1/1:0,3:3:9:97,9,0	0/0:5,0:5:15:0,15,158	0/0:4,0:4:12:0,12,124	1/1:0,2:2:6:61,6,0	0/0:4,0:4:12:0,12,121	./.:.:.:.:.	0/0:4,0:4:12:0,12,122	0/0:4,0:4:12:0,12,121	0/0:6,0:6:15:0,15,167	0/0:8,0:8:24:0,24,256	0/0:3,0:3:9:0,9,90	0/0:3,0:3:9:0,9,90	0/0:1,0:1:3:0,3,31	0/0:5,0:5:15:0,15,151	0/0:4,0:4:9:0,9,109	1/1:0,6:6:15:161,15,0	1/1:0,2:2:3:45,3,0	0/0:4,0:4:12:0,12,122	1/1:0,2:2:3:45,3,0	1/1:0,7:7:18:198,18,0	1/1:0,13:13:30:347,30,0	0/0:4,0:4:6:0,6,89	0/0:33,0:33:99:0,99,1116
chr2	36636940	.	T	G	11932.9	.	AC=100;AF=0.376;AN=266;BaseQRankSum=5.987;DP=1093;Dels=0.00;FS=1.562;HaplotypeScore=0.0981;InbreedingCoeff=0.7455;MLEAC=95;MLEAF=0.357;MQ=59.81;MQ0=0;MQRankSum=0.804;QD=28.89;ReadPosRankSum=0.414	GT:AD:DP:GQ:PL	0/0:48,0:48:99:0,144,1532	0/0:15,0:15:45:0,45,466	0/0:24,0:24:69:0,69,725	1/1:0,58:59:99:1812,168,0	1/1:0,18:18:51:561,51,0	0/0:20,0:20:60:0,60,602	1/1:0,22:22:66:711,66,0	0/0:1,0:1:3:0,3,31	0/1:1,3:4:18:90,0,18	0/0:20,0:20:60:0,60,598	0/0:3,0:3:9:0,9,91	0/0:20,0:20:60:0,60,612	1/1:0,10:10:30:319,30,0	./.:.:.:.:.	0/0:22,0:22:66:0,66,673	0/0:21,0:21:63:0,63,641	1/1:0,21:21:57:631,57,0	0/0:2,0:2:6:0,6,64	0/0:7,0:7:12:0,12,149	0/0:15,0:15:45:0,45,452	0/0:3,0:3:9:0,9,98	0/0:18,0:18:48:0,48,515	0/0:18,0:18:54:0,54,563	0/0:32,0:32:96:0,96,970	0/0:1,0:1:3:0,3,29	1/1:0,27:27:81:833,81,0	1/1:0,22:22:66:702,66,0	1/1:0,3:3:9:95,9,0	1/1:0,2:2:6:56,6,0	1/1:0,27:27:81:849,81,0	1/1:0,3:3:9:99,9,0	1/1:0,3:3:9:85,9,0	0/0:21,0:21:54:0,54,596	1/1:0,2:2:6:70,6,0	1/1:0,15:15:45:467,45,0	0/0:1,0:1:3:0,3,32	0/0:26,0:26:78:0,78,795	0/0:15,0:15:45:0,45,459	1/1:0,8:8:24:250,24,0	0/0:1,0:1:3:0,3,33	1/1:0,5:5:15:170,15,0	1/1:0,15:15:42:451,42,0	1/1:0,23:23:69:739,69,0	0/0:26,0:26:78:0,78,798	0/0:20,0:20:60:0,60,619	0/0:18,0:18:42:0,42,485	0/0:9,0:9:27:0,27,275	0/1:2,1:3:27:27,0,56	0/0:3,0:3:9:0,9,95	1/1:0,2:2:6:61,6,0	1/1:0,2:2:6:61,6,0	1/1:0,9:9:27:276,27,0	0/0:4,0:4:12:0,12,126	1/1:0,1:1:3:31,3,0	0/0:5,0:5:15:0,15,160	0/1:1,2:3:24:56,0,24	0/0:4,0:4:12:0,12,130	0/0:3,0:3:9:0,9,92	1/1:0,4:4:12:129,12,0	0/0:8,0:8:24:0,24,245	0/0:3,0:3:9:0,9,97	1/1:0,2:2:6:62,6,0	1/1:0,11:11:27:304,27,0	0/0:6,0:6:18:0,18,189	1/1:0,12:12:36:379,36,0	0/0:6,0:6:18:0,18,184	0/0:4,0:4:12:0,12,119	0/0:6,0:6:18:0,18,183	1/1:0,5:5:15:158,15,0	1/1:0,1:1:3:31,3,0	1/1:0,2:2:6:61,6,0	0/0:5,0:5:15:0,15,156	./.:.:.:.:.	0/0:5,0:5:15:0,15,153	0/0:1,0:1:3:0,3,33	0/0:1,0:1:3:0,3,32	0/0:4,0:4:12:0,12,127	0/0:4,0:4:12:0,12,129	0/0:2,0:2:6:0,6,65	1/1:0,6:6:18:188,18,0	1/1:0,1:1:3:32,3,0	0/0:1,0:1:3:0,3,32	1/1:0,3:3:9:102,9,0	0/0:6,0:6:15:0,15,169	0/0:6,0:6:18:0,18,191	0/0:3,0:3:9:0,9,90	1/1:0,5:5:15:156,15,0	0/0:5,0:5:15:0,15,145	0/0:7,0:7:21:0,21,208	0/0:8,0:8:24:0,24,249	./.:.:.:.:.	./.:.:.:.:.	0/0:2,0:2:6:0,6,64	1/1:0,2:2:6:65,6,0	1/1:0,4:4:12:127,12,0	0/0:3,0:3:9:0,9,95	0/1:1,3:4:21:89,0,21	0/0:4,0:4:12:0,12,124	0/0:2,0:2:6:0,6,63	0/0:4,0:4:12:0,12,121	1/1:0,4:4:12:130,12,0	1/1:0,2:2:6:61,6,0	0/0:2,0:2:6:0,6,60	0/0:3,0:3:9:0,9,93	0/0:3,0:3:9:0,9,95	0/0:7,0:7:21:0,21,215	1/1:0,4:4:12:132,12,0	1/1:0,4:4:12:122,12,0	0/0:2,0:2:6:0,6,59	0/0:2,0:2:6:0,6,55	1/1:0,2:2:6:68,6,0	0/0:2,0:2:6:0,6,60	0/0:6,0:6:12:0,12,150	1/1:0,1:1:3:30,3,0	1/1:0,3:3:9:96,9,0	0/0:8,0:8:24:0,24,251	0/0:4,0:4:12:0,12,124	1/1:0,3:3:9:94,9,0	0/0:5,0:5:15:0,15,150	0/0:3,0:3:6:0,6,75	0/0:5,0:5:15:0,15,158	0/0:8,0:8:24:0,24,249	0/0:4,0:4:12:0,12,117	0/0:4,0:4:12:0,12,121	0/0:4,0:4:12:0,12,124	0/0:7,0:7:21:0,21,217	0/0:8,0:8:24:0,24,247	0/0:6,0:6:18:0,18,183	0/0:6,0:6:18:0,18,189	1/1:0,2:2:3:45,3,0	1/1:0,8:8:18:210,18,0	0/0:1,0:1:3:0,3,31	1/1:0,2:2:3:45,3,0	1/1:0,5:5:9:122,9,0	1/1:0,2:2:3:45,3,0	0/0:7,0:7:15:0,15,182	0/0:21,0:21:63:0,63,691
chr2	36637027	.	C	A	10498.6	.	AC=94;AF=0.362;AN=260;BaseQRankSum=-6.673;DP=988;Dels=0.00;FS=2.609;HaplotypeScore=0.1062;InbreedingCoeff=0.7113;MLEAC=94;MLEAF=0.362;MQ=59.83;MQ0=0;MQRankSum=1.901;QD=27.63;ReadPosRankSum=-0.876	GT:AD:DP:GQ:PL	0/0:55,0:55:99:0,165,1754	0/0:11,0:11:33:0,33,349	0/0:21,0:21:54:0,54,612	1/1:0,44:44:99:1298,126,0	1/1:0,12:12:33:351,33,0	0/0:20,0:20:60:0,60,631	1/1:0,17:17:51:508,51,0	0/0:5,0:5:15:0,15,161	0/1:1,1:2:27:27,0,28	0/0:22,0:22:66:0,66,694	0/0:5,0:5:15:0,15,169	0/0:19,0:19:57:0,57,604	1/1:0,12:12:36:379,36,0	./.:.:.:.:.	0/0:13,0:13:39:0,39,412	0/0:13,0:13:39:0,39,414	1/1:0,20:20:60:594,60,0	0/0:4,0:4:12:0,12,124	0/0:11,0:11:33:0,33,347	0/0:11,0:11:33:0,33,345	0/0:1,0:1:3:0,3,32	0/0:19,0:19:57:0,57,604	0/0:15,0:15:45:0,45,483	0/0:18,0:18:48:0,48,527	0/0:1,0:1:3:0,3,35	1/1:0,20:20:57:601,57,0	1/1:0,19:19:48:530,48,0	1/1:0,3:3:9:95,9,0	0/1:1,3:4:21:82,0,21	1/1:0,24:24:69:715,69,0	0/1:1,2:3:23:54,0,23	1/1:0,5:5:15:169,15,0	0/0:28,0:28:81:0,81,856	1/1:0,1:1:3:32,3,0	1/1:0,21:21:63:642,63,0	0/0:3,0:3:9:0,9,99	0/0:23,0:23:69:0,69,743	0/0:15,0:15:45:0,45,465	1/1:0,15:15:45:453,45,0	0/0:3,0:3:9:0,9,100	1/1:0,1:1:3:32,3,0	1/1:0,8:8:24:244,24,0	1/1:0,22:22:66:673,66,0	0/0:20,0:21:60:0,60,645	0/0:12,0:12:36:0,36,393	0/0:22,0:22:57:0,57,632	0/0:14,0:14:42:0,42,428	0/0:3,0:3:9:0,9,103	0/0:2,0:2:6:0,6,63	1/1:0,5:5:15:150,15,0	1/1:0,3:3:9:93,9,0	1/1:0,5:5:15:158,15,0	0/0:7,0:7:21:0,21,225	1/1:0,2:2:6:61,6,0	./.:.:.:.:.	1/1:0,1:1:3:32,3,0	0/0:2,0:2:3:0,3,45	0/0:2,0:2:6:0,6,66	1/1:0,5:5:15:156,15,0	0/0:3,0:3:9:0,9,95	0/0:3,0:3:9:0,9,97	1/1:0,8:8:24:244,24,0	1/1:0,6:6:18:186,18,0	0/0:5,0:5:15:0,15,161	1/1:0,4:4:12:122,12,0	0/0:5,0:5:15:0,15,160	0/0:7,0:7:21:0,21,222	0/0:5,0:5:15:0,15,154	1/1:0,7:7:21:217,21,0	./.:.:.:.:.	1/1:0,3:3:9:89,9,0	0/0:8,0:8:24:0,24,254	0/0:7,0:7:21:0,21,216	0/0:3,0:3:9:0,9,92	0/0:3,0:3:9:0,9,95	0/0:1,0:1:3:0,3,32	0/0:1,0:1:3:0,3,32	0/0:3,0:3:9:0,9,92	./.:.:.:.:.	1/1:0,6:6:18:184,18,0	1/1:0,2:2:6:63,6,0	0/0:2,0:2:6:0,6,62	1/1:0,2:2:6:61,6,0	0/0:5,0:5:15:0,15,162	0/0:7,0:7:21:0,21,221	0/0:1,0:1:3:0,3,31	1/1:0,4:4:12:126,12,0	0/1:1,1:2:26:26,0,26	0/0:4,0:4:12:0,12,126	0/0:4,0:4:12:0,12,132	0/0:2,0:2:3:0,3,45	./.:.:.:.:.	0/0:2,0:2:6:0,6,65	1/1:0,3:3:9:92,9,0	1/1:0,3:3:9:88,9,0	0/0:3,0:3:9:0,9,96	0/1:1,3:4:20:82,0,20	0/0:4,0:4:12:0,12,122	0/0:2,0:2:6:0,6,61	./.:.:.:.:.	1/1:0,3:3:9:92,9,0	1/1:0,1:1:3:31,3,0	0/0:1,0:1:3:0,3,34	0/0:3,0:3:9:0,9,91	0/0:3,0:3:9:0,9,95	0/0:6,0:6:18:0,18,186	1/1:0,2:2:6:65,6,0	1/1:0,7:7:21:214,21,0	0/0:1,0:1:3:0,3,29	0/0:5,0:5:15:0,15,157	0/1:3,3:6:71:71,0,74	0/0:1,0:1:3:0,3,30	0/0:6,0:6:18:0,18,195	1/1:0,7:7:21:215,21,0	1/1:0,6:6:15:167,15,0	0/0:3,0:3:9:0,9,97	0/0:2,0:2:6:0,6,62	1/1:0,4:4:12:125,12,0	0/0:3,0:3:9:0,9,95	0/0:3,0:3:9:0,9,99	0/0:4,0:4:12:0,12,132	0/0:4,0:4:12:0,12,126	0/0:7,0:7:21:0,21,215	0/0:3,0:3:9:0,9,97	0/0:3,0:3:9:0,9,92	0/0:1,0:1:3:0,3,32	0/0:5,0:5:15:0,15,159	0/0:6,0:6:18:0,18,189	0/0:3,0:3:9:0,9,97	1/1:0,3:3:6:71,6,0	1/1:0,7:7:21:202,21,0	0/0:1,0:1:3:0,3,32	1/1:0,1:1:3:32,3,0	1/1:0,5:5:12:138,12,0	./.:.:.:.:.	0/0:6,0:6:12:0,12,153	0/0:17,0:17:51:0,51,588
chr2	36637450	.	A	C	11926.2	.	AC=103;AF=0.409;AN=252;BaseQRankSum=1.434;DP=799;Dels=0.00;FS=2.471;HaplotypeScore=0.2106;InbreedingCoeff=0.7305;MLEAC=98;MLEAF=0.389;MQ=59.57;MQ0=0;MQRankSum=0.217;QD=28.33;ReadPosRankSum=0.486	GT:AD:DP:GQ:PL	1/1:0,48:48:99:1542,144,0	0/0:11,0:11:33:0,33,344	0/0:16,0:16:45:0,45,485	1/1:0,40:40:99:1250,120,0	1/1:0,12:12:36:376,36,0	0/0:14,0:14:42:0,42,422	1/1:0,13:13:33:362,33,0	0/0:4,0:4:12:0,12,132	1/1:0,3:4:9:93,9,0	1/1:0,15:15:42:455,42,0	./.:.:.:.:.	0/0:9,0:9:24:0,24,266	1/1:0,9:9:27:285,27,0	0/0:1,0:1:3:0,3,34	0/0:18,0:18:48:0,48,525	0/0:19,0:19:57:0,57,581	1/1:0,18:18:51:558,51,0	0/1:1,1:2:28:28,0,28	1/1:0,7:7:21:222,21,0	0/0:6,0:6:18:0,18,168	./.:.:.:.:.	0/0:15,0:15:42:0,42,443	0/0:13,0:13:36:0,36,388	0/0:10,0:10:30:0,30,317	1/1:0,1:1:3:33,3,0	1/1:0,14:14:39:425,39,0	1/1:0,9:9:27:287,27,0	1/1:0,7:7:21:227,21,0	./.:.:.:.:.	1/1:0,24:24:72:760,72,0	1/1:0,6:6:18:193,18,0	1/1:0,2:2:6:64,6,0	1/1:0,19:19:51:560,51,0	0/0:2,0:2:6:0,6,66	1/1:0,13:13:39:415,39,0	0/0:1,0:1:3:0,3,33	1/1:0,20:20:54:606,54,0	0/0:9,0:9:27:0,27,284	1/1:0,9:9:27:287,27,0	0/0:3,0:3:9:0,9,97	0/1:1,3:4:20:85,0,20	0/0:10,0:10:30:0,30,319	1/1:0,9:9:27:281,27,0	0/0:12,0:12:36:0,36,372	0/0:13,0:13:39:0,39,412	0/0:12,0:12:36:0,36,371	0/0:9,0:9:24:0,24,260	0/1:4,1:5:17:17,0,117	0/0:1,0:1:3:0,3,31	1/1:0,4:4:12:115,12,0	./.:.:.:.:.	1/1:0,2:2:6:67,6,0	1/1:0,5:5:15:159,15,0	1/1:0,2:2:6:62,6,0	0/0:5,0:5:12:0,12,126	0/0:2,0:2:6:0,6,62	0/0:1,0:1:3:0,3,32	0/0:5,0:5:15:0,15,157	0/0:1,0:1:3:0,3,31	0/0:5,0:5:15:0,15,150	0/0:5,0:5:15:0,15,149	1/1:0,1:1:3:30,3,0	1/1:0,6:6:18:193,18,0	0/0:4,0:4:12:0,12,122	1/1:0,5:5:15:162,15,0	0/0:2,0:2:6:0,6,63	0/0:2,0:2:6:0,6,59	0/0:5,0:5:15:0,15,151	1/1:0,5:5:15:159,15,0	1/1:0,1:1:3:34,3,0	1/1:0,2:2:6:63,6,0	0/0:1,0:1:3:0,3,32	0/0:2,0:2:6:0,6,65	0/0:6,0:6:18:0,18,180	0/0:2,0:2:6:0,6,59	0/0:4,0:4:12:0,12,122	0/0:1,0:1:3:0,3,29	./.:.:.:.:.	0/0:1,0:1:3:0,3,32	1/1:0,7:7:15:182,15,0	0/0:4,0:4:12:0,12,122	./.:.:.:.:.	1/1:0,5:5:15:160,15,0	0/0:3,0:3:9:0,9,96	0/0:4,0:4:12:0,12,125	1/1:0,5:5:15:160,15,0	1/1:0,5:5:15:157,15,0	0/0:4,0:4:12:0,12,124	0/0:6,0:6:18:0,18,189	0/0:4,0:4:12:0,12,124	0/0:1,0:1:3:0,3,29	1/1:0,4:4:12:126,12,0	1/1:0,2:2:6:63,6,0	./.:.:.:.:.	1/1:0,2:2:6:61,6,0	1/1:0,1:1:3:33,3,0	0/0:5,0:5:15:0,15,165	1/1:0,5:5:15:157,15,0	0/0:1,0:1:3:0,3,30	./.:.:.:.:.	0/0:5,0:5:15:0,15,162	0/0:1,0:1:3:0,3,32	0/0:2,0:2:6:0,6,63	0/0:2,0:2:6:0,6,63	0/0:2,0:2:6:0,6,67	0/0:1,0:1:3:0,3,32	1/1:0,5:5:15:157,15,0	1/1:0,5:5:15:159,15,0	0/0:2,0:2:6:0,6,65	1/1:0,2:2:6:62,6,0	1/1:0,9:9:27:280,27,0	0/0:2,0:2:6:0,6,67	0/0:6,0:6:18:0,18,189	1/1:0,5:5:15:153,15,0	1/1:0,3:3:9:94,9,0	0/0:3,0:3:9:0,9,90	0/0:1,0:1:3:0,3,31	1/1:0,4:4:12:125,12,0	0/0:1,0:1:3:0,3,33	0/0:2,0:2:6:0,6,65	0/0:2,0:2:6:0,6,65	0/0:5,0:5:15:0,15,155	0/0:4,0:4:9:0,9,109	0/0:3,0:3:9:0,9,92	0/0:3,0:3:9:0,9,90	0/0:2,0:2:6:0,6,63	0/0:2,0:2:6:0,6,63	0/0:4,0:4:12:0,12,123	0/0:2,0:2:6:0,6,63	./.:.:.:.:.	0/0:4,0:4:9:0,9,106	./.:.:.:.:.	1/1:0,4:4:9:104,9,0	1/1:0,2:3:3:45,3,0	1/1:0,2:2:6:63,6,0	./.:.:.:.:.	0/0:20,0:20:60:0,60,690
chr2	36637487	.	A	G	12944.2	.	AC=104;AF=0.413;AN=252;BaseQRankSum=5.768;DP=846;Dels=0.00;FS=0.000;HaplotypeScore=0.0643;InbreedingCoeff=0.7564;MLEAC=106;MLEAF=0.421;MQ=59.66;MQ0=0;MQRankSum=0.254;QD=29.62;ReadPosRankSum=0.149	GT:AD:DP:GQ:PL	1/1:0,48:48:99:1560,144,0	0/0:10,0:10:30:0,30,306	0/0:17,0:17:48:0,48,498	1/1:0,42:42:99:1325,126,0	1/1:0,15:15:42:447,42,0	0/0:13,0:13:39:0,39,398	1/1:0,17:17:51:539,51,0	0/0:2,0:2:6:0,6,65	0/0:3,0:3:9:0,9,97	1/1:0,16:16:45:488,45,0	1/1:0,2:2:6:65,6,0	0/0:9,0:9:27:0,27,274	1/1:0,12:12:33:361,33,0	1/1:0,1:1:3:36,3,0	0/0:22,0:22:60:0,60,653	0/0:22,0:22:66:0,66,659	1/1:0,27:27:75:801,75,0	0/1:1,1:2:25:28,0,25	1/1:0,9:9:27:284,27,0	0/0:7,0:7:18:0,18,198	0/0:1,0:1:3:0,3,31	0/0:13,0:13:36:0,36,376	0/0:16,0:16:45:0,45,471	0/0:13,0:13:39:0,39,402	1/1:0,1:1:3:30,3,0	1/1:0,13:13:33:381,33,0	1/1:0,8:8:24:250,24,0	1/1:0,6:6:18:176,18,0	./.:.:.:.:.	1/1:0,24:24:72:756,72,0	1/1:0,5:5:15:171,15,0	1/1:0,2:2:6:71,6,0	1/1:0,19:19:54:580,54,0	0/0:1,0:1:3:0,3,31	1/1:0,15:15:45:488,45,0	./.:.:.:.:.	1/1:0,13:13:36:399,36,0	0/0:7,0:7:21:0,21,216	1/1:0,10:10:30:323,30,0	0/0:3,0:3:9:0,9,98	1/1:0,5:5:15:163,15,0	0/0:11,0:11:33:0,33,337	1/1:0,12:12:36:387,36,0	0/0:12,0:12:36:0,36,365	0/0:13,0:13:39:0,39,411	0/0:17,0:17:48:0,48,513	0/0:11,0:11:30:0,30,318	0/0:7,0:7:21:0,21,224	0/0:1,0:1:3:0,3,29	1/1:0,5:5:15:158,15,0	0/0:1,0:1:3:0,3,31	1/1:0,2:2:6:64,6,0	1/1:0,6:6:18:195,18,0	1/1:0,1:1:3:34,3,0	0/0:5,0:5:15:0,15,155	0/0:1,0:1:3:0,3,32	0/0:2,0:2:6:0,6,60	0/0:5,0:5:15:0,15,151	./.:.:.:.:.	0/0:4,0:4:12:0,12,118	0/0:6,0:6:18:0,18,180	1/1:0,2:2:6:65,6,0	1/1:0,4:4:12:119,12,0	0/0:4,0:4:12:0,12,125	1/1:0,2:2:6:62,6,0	0/0:2,0:2:6:0,6,62	0/0:1,0:1:3:0,3,31	0/0:8,0:8:24:0,24,243	1/1:0,4:4:12:128,12,0	1/1:0,1:1:3:32,3,0	1/1:0,2:2:6:62,6,0	0/0:1,0:1:3:0,3,31	0/0:3,0:3:9:0,9,93	0/0:11,0:11:33:0,33,336	0/0:2,0:2:6:0,6,59	0/0:5,0:5:15:0,15,157	0/0:1,0:1:3:0,3,31	0/0:1,0:1:3:0,3,33	0/0:2,0:2:6:0,6,57	1/1:0,4:4:12:126,12,0	0/0:4,0:4:12:0,12,123	./.:.:.:.:.	1/1:0,5:5:15:162,15,0	0/0:3,0:3:9:0,9,88	0/0:3,0:3:9:0,9,89	1/1:0,6:6:18:195,18,0	1/1:0,5:5:15:156,15,0	0/0:4,0:4:12:0,12,124	0/0:5,0:5:15:0,15,150	0/0:4,0:4:12:0,12,122	0/0:1,0:1:3:0,3,32	1/1:0,6:6:18:193,18,0	1/1:0,2:2:6:63,6,0	./.:.:.:.:.	1/1:0,3:3:6:75,6,0	1/1:0,1:1:3:32,3,0	0/0:7,0:7:21:0,21,214	1/1:0,4:4:12:126,12,0	0/0:2,0:2:6:0,6,64	1/1:0,1:1:3:23,3,0	0/0:4,0:4:12:0,12,123	0/0:2,0:2:6:0,6,60	0/0:1,0:1:3:0,3,31	0/1:1,1:2:24:26,0,24	0/0:2,0:2:6:0,6,61	./.:.:.:.:.	1/1:0,9:9:27:292,27,0	1/1:0,7:7:21:217,21,0	0/0:3,0:3:9:0,9,91	1/1:0,3:3:9:96,9,0	1/1:0,8:8:24:249,24,0	0/0:3,0:3:9:0,9,90	0/0:7,0:7:18:0,18,197	1/1:0,5:5:15:153,15,0	1/1:0,5:5:12:140,12,0	0/0:3,0:3:9:0,9,91	0/0:2,0:2:6:0,6,59	1/1:0,3:3:9:91,9,0	0/0:4,0:4:12:0,12,123	0/0:2,0:2:6:0,6,65	0/0:3,0:3:9:0,9,92	0/0:6,0:6:18:0,18,184	0/0:4,0:4:9:0,9,112	0/0:4,0:4:12:0,12,124	0/0:2,0:2:6:0,6,61	0/0:2,0:2:6:0,6,61	0/0:2,0:2:6:0,6,58	0/0:4,0:4:12:0,12,122	0/0:1,0:1:3:0,3,30	./.:.:.:.:.	0/0:3,0:3:9:0,9,86	./.:.:.:.:.	1/1:0,5:5:12:136,12,0	./.:.:.:.:.	./.:.:.:.:.	./.:.:.:.:.	0/0:14,0:14:42:0,42,456
chr2	36637495	.	T	A	13131.5	.	AC=101;AF=0.411;AN=246;BaseQRankSum=-4.217;DP=895;Dels=0.00;FS=1.319;HaplotypeScore=0.1006;InbreedingCoeff=0.7872;MLEAC=102;MLEAF=0.415;MQ=59.67;MQ0=0;MQRankSum=0.295;QD=28.99;ReadPosRankSum=0.552	GT:AD:DP:GQ:PL	1/1:0,52:52:99:1614,156,0	0/0:10,0:10:30:0,30,315	0/0:16,0:16:45:0,45,488	1/1:0,45:45:99:1397,135,0	1/1:0,16:16:48:497,48,0	0/0:13,0:13:39:0,39,407	1/1:0,17:17:51:528,51,0	0/0:2,0:2:6:0,6,65	0/0:3,0:3:9:0,9,99	1/1:0,19:19:54:564,54,0	1/1:0,2:2:6:63,6,0	0/0:10,0:10:30:0,30,317	1/1:0,13:13:36:390,36,0	1/1:0,1:1:3:34,3,0	0/0:23,0:23:63:0,63,712	0/0:24,0:24:72:0,72,746	1/1:0,26:26:72:740,72,0	0/1:1,1:2:26:26,0,26	1/1:0,10:10:30:310,30,0	0/0:9,0:9:21:0,21,241	0/0:2,0:2:6:0,6,61	0/0:15,0:15:42:0,42,452	0/0:19,0:19:54:0,54,587	0/0:19,0:19:57:0,57,578	./.:.:.:.:.	1/1:0,13:13:33:369,33,0	1/1:0,8:8:24:245,24,0	1/1:0,5:5:15:162,15,0	./.:.:.:.:.	1/1:0,23:23:69:709,69,0	1/1:0,5:5:15:163,15,0	1/1:0,2:2:6:70,6,0	1/1:0,19:19:54:571,54,0	./.:.:.:.:.	1/1:0,19:19:54:577,54,0	./.:.:.:.:.	1/1:0,14:14:42:432,42,0	0/0:10,0:10:30:0,30,311	1/1:0,13:13:39:397,39,0	0/0:3,0:3:9:0,9,97	1/1:0,6:6:18:183,18,0	0/0:12,0:12:33:0,33,355	1/1:0,14:14:42:431,42,0	0/0:11,0:11:33:0,33,345	0/0:17,0:17:51:0,51,543	0/0:20,0:20:57:0,57,611	0/0:11,0:11:30:0,30,333	0/0:5,0:5:15:0,15,158	0/0:1,0:1:3:0,3,32	1/1:0,6:6:18:193,18,0	0/0:1,0:1:3:0,3,31	1/1:0,2:2:6:62,6,0	1/1:0,6:6:18:191,18,0	./.:.:.:.:.	0/0:4,0:4:12:0,12,121	0/0:1,0:1:3:0,3,33	0/0:2,0:2:6:0,6,63	0/0:5,0:5:15:0,15,154	./.:.:.:.:.	0/0:4,0:4:12:0,12,130	0/0:5,0:5:15:0,15,162	1/1:0,2:2:6:61,6,0	1/1:0,4:4:12:123,12,0	0/0:3,0:3:9:0,9,97	1/1:0,2:2:6:62,6,0	0/0:2,0:2:6:0,6,63	0/0:1,0:1:3:0,3,32	0/0:9,0:9:27:0,27,284	1/1:0,4:4:12:128,12,0	1/1:0,1:1:3:31,3,0	1/1:0,2:2:6:59,6,0	0/0:1,0:1:3:0,3,32	0/0:4,0:4:12:0,12,124	0/0:11,0:11:33:0,33,343	0/0:3,0:3:9:0,9,97	0/0:5,0:5:15:0,15,162	0/0:2,0:2:6:0,6,63	0/0:1,0:1:3:0,3,33	0/0:2,0:2:6:0,6,63	1/1:0,4:4:12:128,12,0	0/0:3,0:3:9:0,9,97	1/1:0,1:1:3:28,3,0	1/1:0,4:4:12:126,12,0	0/0:3,0:3:9:0,9,91	0/0:2,0:2:6:0,6,61	1/1:0,6:6:18:186,18,0	1/1:0,4:4:12:122,12,0	0/0:4,0:4:12:0,12,124	0/0:5,0:5:15:0,15,157	0/0:4,0:4:12:0,12,129	0/0:1,0:1:3:0,3,34	1/1:0,7:7:21:210,21,0	1/1:0,2:2:6:62,6,0	./.:.:.:.:.	1/1:0,3:3:6:74,6,0	1/1:0,1:1:3:31,3,0	0/0:7,0:7:21:0,21,202	1/1:0,3:3:9:94,9,0	0/0:2,0:2:6:0,6,63	1/1:0,1:1:3:31,3,0	0/0:5,0:5:15:0,15,159	0/0:2,0:2:6:0,6,60	./.:.:.:.:.	0/0:2,0:2:6:0,6,63	0/0:2,0:2:6:0,6,65	./.:.:.:.:.	1/1:0,9:9:27:295,27,0	1/1:0,7:8:21:208,21,0	0/0:3,0:3:9:0,9,93	1/1:0,4:4:12:125,12,0	1/1:0,7:7:21:208,21,0	0/0:3,0:3:9:0,9,95	0/0:7,0:7:18:0,18,200	1/1:0,4:4:12:115,12,0	1/1:0,5:5:12:138,12,0	0/0:6,0:6:12:0,12,154	0/0:3,0:3:9:0,9,92	1/1:0,3:3:9:92,9,0	0/0:4,0:4:12:0,12,115	0/0:2,0:2:6:0,6,67	0/0:3,0:3:9:0,9,94	0/0:6,0:6:18:0,18,184	0/0:5,0:5:12:0,12,139	0/0:4,0:4:12:0,12,128	0/0:4,0:4:12:0,12,121	0/0:2,0:2:6:0,6,65	0/0:2,0:2:6:0,6,65	0/0:4,0:4:12:0,12,124	0/0:1,0:1:3:0,3,32	./.:.:.:.:.	0/0:4,0:4:12:0,12,122	./.:.:.:.:.	1/1:0,4:4:9:106,9,0	./.:.:.:.:.	./.:.:.:.:.	./.:.:.:.:.	0/0:13,0:13:39:0,39,431
chr2	36637512	.	A	T	12642.8	.	AC=96;AF=0.378;AN=254;BaseQRankSum=-1.599;DP=972;Dels=0.00;FS=0.474;HaplotypeScore=0.1213;InbreedingCoeff=0.7892;MLEAC=94;MLEAF=0.370;MQ=59.66;MQ0=0;MQRankSum=-0.083;QD=29.06;ReadPosRankSum=0.696	GT:AD:DP:GQ:PL	1/1:0,61:61:99:1925,183,0	0/0:9,0:9:27:0,27,273	0/0:13,0:13:39:0,39,410	1/1:0,54:54:99:1652,162,0	1/1:0,15:15:45:461,45,0	0/0:14,0:14:42:0,42,453	1/1:0,18:18:54:557,54,0	0/0:2,0:2:6:0,6,61	0/0:2,0:2:6:0,6,63	1/1:0,21:21:63:657,63,0	1/1:0,2:2:6:63,6,0	0/0:14,0:14:42:0,42,442	1/1:0,10:10:27:295,27,0	0/0:1,0:1:3:0,3,31	0/0:16,0:16:48:0,48,505	0/0:25,0:25:75:0,75,771	1/1:0,25:25:75:781,75,0	0/0:3,0:3:9:0,9,95	1/1:0,11:11:33:336,33,0	0/0:12,0:12:27:0,27,318	0/0:3,0:3:9:0,9,95	0/0:19,0:19:57:0,57,603	0/0:17,0:17:51:0,51,540	0/0:24,0:24:72:0,72,731	1/1:0,2:2:6:66,6,0	1/1:0,12:12:27:307,27,0	0/0:13,0:13:39:0,39,397	1/1:0,6:6:18:189,18,0	./.:.:.:.:.	1/1:0,23:23:69:721,69,0	1/1:0,2:2:6:62,6,0	1/1:0,1:1:3:32,3,0	1/1:0,18:18:54:565,54,0	1/1:0,1:1:3:30,3,0	1/1:0,17:17:45:480,45,0	0/0:2,0:2:6:0,6,59	1/1:0,20:20:54:592,54,0	0/0:13,0:13:39:0,39,393	1/1:0,12:12:36:370,36,0	0/0:2,0:2:6:0,6,65	1/1:0,4:4:12:124,12,0	0/0:14,0:14:42:0,42,448	0/0:17,0:17:51:0,51,542	0/0:16,0:16:42:0,42,461	0/0:28,0:28:78:0,78,830	0/0:24,0:24:69:0,69,728	0/0:10,0:10:30:0,30,321	0/0:5,0:5:15:0,15,161	./.:.:.:.:.	1/1:0,4:4:12:114,12,0	0/0:2,0:2:6:0,6,62	1/1:0,2:2:6:58,6,0	1/1:0,5:5:15:162,15,0	1/1:0,1:1:3:33,3,0	0/0:3,0:3:9:0,9,83	0/0:2,0:2:6:0,6,64	0/0:2,0:2:6:0,6,64	0/0:6,0:6:18:0,18,178	./.:.:.:.:.	0/0:3,0:3:9:0,9,95	0/0:2,0:2:6:0,6,64	1/1:0,4:4:12:122,12,0	1/1:0,4:4:12:122,12,0	0/0:5,0:5:15:0,15,158	1/1:0,2:2:6:59,6,0	0/0:2,0:2:6:0,6,63	0/0:2,0:2:6:0,6,66	0/0:10,0:10:30:0,30,312	1/1:0,5:5:15:154,15,0	1/1:0,2:2:6:57,6,0	1/1:0,4:4:9:105,9,0	./.:.:.:.:.	0/0:3,0:3:9:0,9,91	0/0:10,0:10:30:0,30,300	0/0:3,0:3:9:0,9,96	0/0:3,0:3:9:0,9,94	0/0:2,0:2:6:0,6,66	0/0:3,0:3:9:0,9,92	0/0:2,0:2:6:0,6,61	1/1:0,1:1:3:33,3,0	0/0:3,0:3:9:0,9,94	1/1:0,2:2:3:45,3,0	1/1:0,4:4:12:126,12,0	0/0:2,0:2:6:0,6,64	0/0:4,0:4:12:0,12,124	1/1:0,4:4:12:129,12,0	1/1:0,4:4:12:122,12,0	0/0:2,0:2:6:0,6,64	0/0:5,0:5:15:0,15,159	0/0:4,0:4:12:0,12,130	0/0:1,0:1:3:0,3,31	1/1:0,8:8:24:244,24,0	1/1:0,2:2:6:65,6,0	./.:.:.:.:.	1/1:0,6:6:15:176,15,0	0/0:2,0:2:3:0,3,31	0/0:8,0:8:24:0,24,242	1/1:0,3:3:9:96,9,0	0/0:2,0:2:6:0,6,63	1/1:0,1:1:3:31,3,0	0/0:7,0:7:21:0,21,222	0/0:1,0:1:3:0,3,32	0/0:1,0:1:3:0,3,31	0/0:3,0:3:9:0,9,93	0/0:2,0:2:6:0,6,59	./.:.:.:.:.	0/0:8,0:8:24:0,24,252	1/1:0,9:9:27:278,27,0	0/0:4,0:4:12:0,12,122	1/1:0,4:4:12:122,12,0	1/1:0,6:6:18:184,18,0	0/0:4,0:4:12:0,12,127	0/0:10,0:10:27:0,27,292	1/1:0,2:2:6:61,6,0	1/1:0,2:2:6:62,6,0	0/0:7,0:7:15:0,15,187	0/0:3,0:3:9:0,9,92	1/1:0,3:3:9:97,9,0	0/0:5,0:5:15:0,15,153	0/0:4,0:4:12:0,12,124	0/0:3,0:3:9:0,9,91	0/0:6,0:6:18:0,18,187	0/0:6,0:6:18:0,18,186	0/0:5,0:5:15:0,15,159	0/0:5,0:5:15:0,15,156	0/0:2,0:2:6:0,6,59	0/0:5,0:5:15:0,15,156	0/0:3,0:3:9:0,9,93	0/0:1,0:1:3:0,3,33	0/0:2,0:2:3:0,3,45	0/0:4,0:4:9:0,9,90	./.:.:.:.:.	1/1:0,6:6:12:152,12,0	./.:.:.:.:.	./.:.:.:.:.	./.:.:.:.:.	0/0:18,0:18:54:0,54,601
chr2	36638150	.	G	T	1264.99	.	AC=23;AF=0.089;AN=258;BaseQRankSum=-2.488;DP=837;Dels=0.00;FS=0.000;HaplotypeScore=0.1046;InbreedingCoeff=0.4991;MLEAC=18;MLEAF=0.070;MQ=59.59;MQ0=0;MQRankSum=-0.002;QD=23.87;ReadPosRankSum=0.097	GT:AD:DP:GQ:PL	0/0:39,0:39:99:0,117,1247	0/0:19,0:19:57:0,57,612	0/0:16,0:16:45:0,45,504	0/0:35,0:35:99:0,105,1104	0/0:10,0:10:30:0,30,335	0/0:20,0:20:51:0,51,588	0/0:18,0:18:54:0,54,547	0/0:4,0:4:12:0,12,126	0/0:2,0:2:6:0,6,65	0/0:10,0:10:30:0,30,313	0/0:5,0:5:15:0,15,162	0/0:8,0:8:21:0,21,242	0/0:11,0:11:33:0,33,362	0/0:1,0:1:3:0,3,31	0/0:24,0:24:72:0,72,768	0/0:15,0:15:45:0,45,473	0/0:27,0:27:75:0,75,821	0/0:5,0:5:15:0,15,160	0/0:3,0:3:9:0,9,95	0/0:7,0:7:18:0,18,209	0/0:3,0:3:9:0,9,98	0/0:11,0:11:30:0,30,332	0/0:11,0:11:33:0,33,346	0/0:11,0:11:33:0,33,372	0/0:4,0:4:12:0,12,128	0/0:18,0:18:54:0,54,588	1/1:0,12:12:36:379,36,0	0/0:10,0:10:30:0,30,339	0/0:3,0:3:9:0,9,99	0/0:15,0:15:42:0,42,461	0/0:4,0:4:12:0,12,126	0/0:4,0:4:12:0,12,133	0/0:11,0:11:33:0,33,362	0/0:3,0:3:9:0,9,100	0/0:10,0:10:27:0,27,298	1/1:0,2:2:6:63,6,0	0/0:17,0:17:51:0,51,544	1/1:0,13:13:30:351,30,0	0/0:12,0:12:33:0,33,356	1/1:0,1:1:3:32,3,0	0/0:1,0:1:3:0,3,32	0/0:20,0:20:57:0,57,628	0/0:12,0:12:36:0,36,386	0/0:12,0:12:33:0,33,353	0/0:9,0:9:27:0,27,296	0/0:3,0:3:9:0,9,97	0/0:16,0:16:42:0,42,480	0/0:3,0:3:9:0,9,104	0/0:2,0:2:6:0,6,60	0/0:9,0:9:27:0,27,292	1/1:0,1:1:3:29,3,0	0/0:1,0:1:3:0,3,35	0/0:4,0:4:9:0,9,108	./.:.:.:.:.	0/0:3,0:3:9:0,9,96	0/0:4,0:4:12:0,12,127	0/0:5,0:5:15:0,15,158	0/0:5,0:5:15:0,15,156	0/0:6,0:6:18:0,18,194	0/0:7,0:7:21:0,21,221	0/0:3,0:3:9:0,9,98	0/0:2,0:2:6:0,6,63	0/0:4,0:4:12:0,12,130	0/0:5,0:5:15:0,15,162	0/0:6,0:6:18:0,18,192	0/0:6,0:6:18:0,18,191	./.:.:.:.:.	0/0:3,0:3:9:0,9,95	0/0:3,0:3:9:0,9,99	0/0:5,0:5:15:0,15,158	0/0:2,0:2:6:0,6,65	0/0:2,0:2:6:0,6,63	0/0:1,0:1:3:0,3,25	./.:.:.:.:.	./.:.:.:.:.	0/0:1,0:1:3:0,3,33	./.:.:.:.:.	0/0:2,0:2:6:0,6,65	0/0:1,0:1:3:0,3,31	0/0:2,0:2:6:0,6,70	./.:.:.:.:.	0/0:2,0:2:6:0,6,63	0/0:2,0:2:6:0,6,65	0/0:3,0:3:9:0,9,102	0/0:2,0:2:6:0,6,65	0/0:3,0:3:9:0,9,96	0/0:2,0:2:6:0,6,64	0/0:5,0:5:15:0,15,162	1/1:0,4:4:12:133,12,0	0/0:3,0:3:9:0,9,97	1/1:0,3:3:9:91,9,0	0/0:3,0:3:9:0,9,94	0/0:3,0:3:9:0,9,97	0/0:1,0:1:3:0,3,32	0/0:2,0:2:6:0,6,69	0/0:1,0:1:3:0,3,27	0/1:2,2:4:48:48,0,53	0/0:2,0:2:6:0,6,63	1/1:0,1:1:3:32,3,0	0/0:1,0:1:3:0,3,33	0/0:6,0:6:18:0,18,195	0/0:2,0:2:3:0,3,33	0/0:4,0:4:12:0,12,122	0/0:6,0:6:18:0,18,193	0/0:2,0:2:6:0,6,59	0/0:6,0:6:18:0,18,190	0/0:3,0:3:9:0,9,99	0/0:8,0:8:24:0,24,251	1/1:0,2:2:6:62,6,0	0/0:3,0:3:6:0,6,78	0/0:5,0:5:15:0,15,159	1/1:0,2:2:6:61,6,0	1/1:0,8:8:24:250,24,0	0/0:3,0:3:9:0,9,97	0/0:4,0:4:12:0,12,128	0/0:5,0:5:15:0,15,158	0/0:1,0:1:3:0,3,31	0/0:6,0:6:18:0,18,193	./.:.:.:.:.	0/0:4,0:4:12:0,12,132	0/0:6,0:6:18:0,18,192	0/0:6,0:6:12:0,12,140	0/0:3,0:3:9:0,9,101	0/0:4,0:4:12:0,12,129	0/0:3,0:3:9:0,9,97	0/0:2,0:2:6:0,6,67	0/0:4,0:4:12:0,12,127	0/0:4,0:4:12:0,12,131	0/0:1,0:1:3:0,3,32	0/0:5,0:5:9:0,9,121	0/0:7,0:7:12:0,12,166	0/0:3,0:3:6:0,6,77	0/0:2,0:2:6:0,6,64	0/0:3,0:3:6:0,6,76	./.:.:.:.:.	0/0:4,0:4:9:0,9,109	0/0:28,0:28:84:0,84,944
chr2	36645598	.	C	T	5899.51	.	AC=40;AF=0.154;AN=260;BaseQRankSum=0.246;DP=1195;Dels=0.00;FS=1.962;HaplotypeScore=0.0415;InbreedingCoeff=0.6057;MLEAC=39;MLEAF=0.150;MQ=59.58;MQ0=0;MQRankSum=1.740;QD=26.57;ReadPosRankSum=2.096	GT:AD:DP:GQ:PL	0/0:65,0:65:99:0,196,2112	0/0:19,0:20:57:0,57,605	0/0:19,0:19:48:0,48,543	0/0:58,0:58:99:0,174,1830	1/1:0,27:27:81:853,81,0	0/0:19,0:19:57:0,57,593	0/0:16,0:16:48:0,48,494	0/0:2,0:2:6:0,6,65	0/0:1,0:1:3:0,3,33	0/0:24,0:24:72:0,72,749	0/0:4,0:4:12:0,12,132	0/0:21,0:21:60:0,60,644	1/1:0,21:21:60:647,60,0	0/0:1,0:1:3:0,3,33	0/0:27,0:27:75:0,75,811	0/0:28,0:28:78:0,78,835	1/1:0,28:28:75:814,75,0	0/0:1,0:1:3:0,3,32	0/0:7,0:7:21:0,21,224	0/0:6,0:6:15:0,15,168	0/0:7,0:7:21:0,21,227	0/0:26,0:26:69:0,69,763	0/0:16,0:16:48:0,48,485	0/0:26,0:26:75:0,75,811	0/0:3,0:3:9:0,9,101	1/1:0,26:26:75:806,75,0	0/0:17,0:17:48:0,48,522	1/1:0,2:2:6:64,6,0	0/1:2,3:5:53:81,0,53	1/1:0,22:22:66:676,66,0	0/1:1,5:6:14:144,0,14	1/1:0,2:2:6:69,6,0	0/0:24,0:24:57:0,57,668	./.:.:.:.:.	0/0:28,0:28:75:0,75,833	0/0:5,0:5:15:0,15,160	0/0:24,0:24:69:0,69,732	0/0:19,0:19:45:0,45,513	1/1:0,16:16:48:478,48,0	0/0:2,0:2:6:0,6,65	1/1:0,1:1:3:32,3,0	0/0:20,0:20:57:0,57,621	0/0:15,0:15:45:0,45,472	0/0:17,0:17:51:0,51,544	0/0:25,0:25:75:0,75,796	0/0:33,0:33:96:0,96,1018	0/0:11,0:11:33:0,33,352	./.:.:.:.:.	0/0:1,0:1:3:0,3,32	1/1:0,7:7:21:207,21,0	0/0:2,0:2:6:0,6,64	1/1:0,10:10:30:321,30,0	0/0:4,0:4:12:0,12,127	0/1:6,1:7:13:13,0,159	0/0:1,0:1:3:0,3,34	0/0:1,0:1:3:0,3,32	./.:.:.:.:.	0/0:7,0:7:21:0,21,220	0/0:1,0:1:3:0,3,31	0/0:6,0:6:18:0,18,194	0/0:6,0:6:18:0,18,177	1/1:0,5:5:15:163,15,0	1/1:0,12:12:36:385,36,0	0/0:4,0:4:12:0,12,128	0/0:2,0:2:6:0,6,65	0/0:1,0:1:3:0,3,32	0/0:12,0:12:36:0,36,379	0/0:3,0:3:9:0,9,92	0/0:3,0:3:9:0,9,99	0/0:1,0:1:3:0,3,32	0/0:2,0:2:6:0,6,61	0/0:3,0:3:9:0,9,96	0/0:1,0:1:3:0,3,32	0/0:8,0:8:21:0,21,241	0/0:4,0:4:12:0,12,128	0/0:4,0:4:12:0,12,132	0/0:5,0:5:15:0,15,161	0/0:2,0:2:6:0,6,66	0/0:3,0:3:9:0,9,96	0/0:6,0:6:15:0,15,162	0/0:2,0:2:6:0,6,66	0/0:2,0:2:6:0,6,61	0/0:2,0:2:6:0,6,69	0/0:1,0:1:3:0,3,34	0/0:4,0:4:12:0,12,126	0/0:8,0:8:24:0,24,250	1/1:0,2:2:6:65,6,0	0/1:6,1:7:10:10,0,168	0/0:1,0:1:3:0,3,32	0/0:4,0:4:12:0,12,129	0/0:2,0:2:6:0,6,65	0/0:5,0:5:15:0,15,160	0/0:5,0:5:15:0,15,151	0/0:2,0:2:6:0,6,66	0/0:6,0:6:18:0,18,187	0/0:9,0:9:27:0,27,280	0/0:5,0:5:15:0,15,162	0/0:3,0:3:9:0,9,95	0/0:2,0:2:6:0,6,64	./.:.:.:.:.	1/1:0,3:3:9:91,9,0	0/0:1,0:1:3:0,3,31	0/0:1,0:1:3:0,3,32	0/0:8,0:8:24:0,24,249	0/0:2,0:2:6:0,6,65	0/0:8,0:8:24:0,24,252	0/0:4,0:4:12:0,12,129	0/0:14,0:14:36:0,36,408	0/0:5,0:5:15:0,15,162	0/0:6,0:6:18:0,18,179	0/0:10,0:10:30:0,30,313	0/0:5,0:5:15:0,15,164	0/0:6,0:6:18:0,18,188	1/1:0,5:5:15:155,15,0	1/1:0,5:5:15:160,15,0	1/1:0,3:3:9:88,9,0	0/0:2,0:2:6:0,6,63	0/0:2,0:2:6:0,6,64	0/0:3,0:3:9:0,9,98	0/0:3,0:3:9:0,9,97	0/0:9,0:9:27:0,27,284	0/0:8,0:8:24:0,24,257	0/0:7,0:7:21:0,21,220	0/0:6,0:6:18:0,18,184	0/0:9,0:9:24:0,24,269	0/0:4,0:4:12:0,12,121	0/0:4,0:4:12:0,12,128	0/0:5,0:5:15:0,15,154	0/0:3,0:3:6:0,6,77	0/0:2,0:2:3:0,3,45	./.:.:.:.:.	0/0:4,0:4:9:0,9,106	./.:.:.:.:.	0/0:8,0:8:12:0,12,179	0/0:2,0:2:3:0,3,45	./.:.:.:.:.	0/0:29,0:29:87:0,87,954
chr2	36645756	.	T	G	1718.25	.	AC=24;AF=0.090;AN=268;BaseQRankSum=-1.498;DP=1214;Dels=0.00;FS=1.475;HaplotypeScore=0.0856;InbreedingCoeff=0.4924;MLEAC=19;MLEAF=0.071;MQ=59.64;MQ0=0;MQRankSum=-0.868;QD=18.28;ReadPosRankSum=0.531	GT:AD:DP:GQ:PL	0/0:57,0:57:99:0,171,1852	0/0:20,0:20:54:0,54,594	0/0:21,0:21:63:0,63,641	0/0:61,0:61:99:0,183,1866	0/0:22,0:22:63:0,63,660	0/0:22,0:22:66:0,66,673	0/0:28,0:28:78:0,78,813	1/1:0,5:5:15:159,15,0	0/1:3,1:4:22:22,0,82	0/0:24,0:24:72:0,72,762	0/0:6,0:6:18:0,18,193	0/0:22,0:22:60:0,60,638	0/0:17,0:17:48:0,48,520	0/0:4,0:4:12:0,12,126	1/1:0,17:17:45:491,45,0	0/1:12,19:31:99:496,0,266	0/0:19,0:19:54:0,54,578	0/0:5,0:5:15:0,15,157	0/0:8,0:8:18:0,18,210	0/0:20,0:20:51:0,51,562	0/0:2,0:2:6:0,6,65	0/0:20,0:20:60:0,60,613	0/0:28,0:28:81:0,81,858	0/0:20,0:20:60:0,60,617	0/0:5,0:5:15:0,15,153	0/0:25,0:25:69:0,69,740	0/0:13,0:13:39:0,39,393	0/0:4,0:4:12:0,12,126	0/0:2,0:2:6:0,6,65	0/0:24,0:24:72:0,72,731	0/1:5,1:6:15:15,0,143	0/0:2,0:2:6:0,6,61	0/0:17,0:17:48:0,48,502	0/0:7,0:7:21:0,21,225	0/0:29,0:29:84:0,84,895	0/0:2,0:2:6:0,6,61	0/0:23,0:23:69:0,69,713	0/0:19,0:19:51:0,51,557	0/0:23,0:23:66:0,66,702	./.:.:.:.:.	0/0:4,0:4:12:0,12,125	0/0:14,0:14:39:0,39,414	0/0:27,0:27:69:0,69,755	0/0:20,0:20:60:0,60,612	0/0:21,0:21:63:0,63,642	0/0:27,0:27:81:0,81,826	0/0:8,0:8:24:0,24,250	0/0:3,0:3:9:0,9,95	./.:.:.:.:.	0/0:7,0:7:15:0,15,185	0/0:1,0:1:3:0,3,27	0/0:3,0:3:9:0,9,90	0/0:4,0:4:12:0,12,125	0/0:7,0:7:21:0,21,219	0/0:3,0:3:9:0,9,94	0/0:1,0:1:3:0,3,32	0/0:7,0:7:18:0,18,202	0/0:9,0:9:27:0,27,278	0/0:1,0:1:3:0,3,30	0/0:6,0:6:15:0,15,170	1/1:0,2:2:6:64,6,0	0/0:3,0:3:9:0,9,92	0/0:8,0:8:24:0,24,234	1/1:0,3:3:9:93,9,0	0/0:7,0:7:15:0,15,183	1/1:0,4:4:12:125,12,0	1/1:0,4:4:12:122,12,0	1/1:0,5:5:15:156,15,0	0/0:2,0:2:6:0,6,61	0/0:3,0:3:9:0,9,92	0/0:4,0:4:12:0,12,127	0/0:5,0:5:15:0,15,154	0/0:1,0:1:3:0,3,30	0/0:5,0:5:15:0,15,155	0/0:2,0:2:6:0,6,61	0/0:2,0:2:6:0,6,63	0/0:2,0:2:6:0,6,63	0/0:3,0:3:9:0,9,96	0/0:4,0:4:12:0,12,124	0/0:4,0:4:12:0,12,125	0/0:4,0:4:12:0,12,117	0/0:2,0:2:6:0,6,61	0/0:3,0:3:9:0,9,95	0/0:4,0:4:12:0,12,126	0/0:6,0:6:18:0,18,189	0/0:8,0:8:24:0,24,248	0/0:6,0:6:18:0,18,182	0/0:6,0:6:18:0,18,192	0/0:1,0:1:3:0,3,32	1/1:0,5:5:15:158,15,0	0/0:3,0:3:9:0,9,94	0/0:3,0:3:9:0,9,93	0/0:5,0:5:15:0,15,153	0/0:1,0:1:3:0,3,32	0/0:2,0:2:6:0,6,65	0/1:4,1:5:17:17,0,115	0/0:4,0:4:12:0,12,131	0/0:2,0:2:6:0,6,59	0/0:3,0:3:6:0,6,66	0/0:1,0:1:3:0,3,31	0/0:5,0:5:15:0,15,162	./.:.:.:.:.	1/1:0,1:1:3:31,3,0	0/0:5,0:5:15:0,15,159	0/0:3,0:3:9:0,9,97	0/0:14,0:14:39:0,39,415	0/0:4,0:4:12:0,12,131	0/0:7,0:7:12:0,12,138	0/0:6,0:6:18:0,18,186	0/0:5,0:5:15:0,15,147	0/0:7,0:7:21:0,21,219	0/0:6,0:6:18:0,18,191	0/0:6,0:6:18:0,18,189	0/0:12,0:12:33:0,33,351	0/0:8,0:8:24:0,24,247	0/0:5,0:5:15:0,15,160	1/1:0,2:2:6:61,6,0	0/0:5,0:5:15:0,15,153	0/0:2,0:2:6:0,6,63	0/0:6,0:6:18:0,18,187	0/0:11,0:11:30:0,30,324	0/0:6,0:6:18:0,18,180	0/0:6,0:6:18:0,18,183	0/0:5,0:5:15:0,15,153	0/0:4,0:4:9:0,9,107	0/0:4,0:4:12:0,12,123	0/0:6,0:6:15:0,15,173	0/0:3,0:3:9:0,9,94	0/0:1,0:1:3:0,3,32	0/0:4,0:4:6:0,6,89	0/0:4,0:4:6:0,6,89	0/0:5,0:5:12:0,12,136	0/0:2,0:2:3:0,3,45	0/0:4,0:4:6:0,6,89	0/0:1,0:1:3:0,3,31	0/0:8,0:8:18:0,18,208	0/0:27,0:27:81:0,81,902
chr2	36647250	.	A	C	1519.25	.	AC=19;AF=0.075;AN=252;BaseQRankSum=3.126;DP=834;Dels=0.00;FS=1.693;HaplotypeScore=0.0918;InbreedingCoeff=0.4109;MLEAC=16;MLEAF=0.063;MQ=59.56;MQ0=0;MQRankSum=-0.313;QD=24.91;ReadPosRankSum=0.929	GT:AD:DP:GQ:PL	0/0:48,0:48:99:0,129,1438	0/0:17,0:17:48:0,48,500	0/0:18,0:18:48:0,48,517	0/0:39,0:39:99:0,117,1204	0/0:15,0:15:45:0,45,459	0/0:3,0:3:9:0,9,98	0/0:12,0:12:36:0,36,367	0/0:1,0:1:3:0,3,30	./.:.:.:.:.	0/0:16,0:16:45:0,45,482	./.:.:.:.:.	0/0:19,0:19:57:0,57,562	0/0:15,0:15:45:0,45,462	0/0:2,0:2:6:0,6,64	0/0:21,0:21:63:0,63,635	0/0:4,0:4:12:0,12,122	0/0:12,0:12:36:0,36,363	./.:.:.:.:.	0/0:8,0:8:24:0,24,245	1/1:0,3:3:6:77,6,0	0/0:2,0:2:6:0,6,63	0/0:2,0:2:3:0,3,45	0/0:13,0:13:33:0,33,364	1/1:0,17:17:51:553,51,0	./.:.:.:.:.	0/0:19,0:19:54:0,54,560	0/0:16,0:16:48:0,48,480	./.:.:.:.:.	./.:.:.:.:.	0/0:16,0:16:45:0,45,473	0/0:2,0:2:6:0,6,65	0/0:3,0:3:9:0,9,93	0/0:4,0:4:12:0,12,120	0/0:1,0:1:3:0,3,31	0/0:13,0:13:36:0,36,382	0/0:1,0:1:3:0,3,31	0/0:12,0:12:36:0,36,359	0/0:9,0:9:27:0,27,269	0/0:10,0:10:27:0,27,290	0/0:2,0:2:6:0,6,59	0/0:3,0:3:9:0,9,95	0/0:10,0:10:30:0,30,312	0/0:18,0:18:54:0,54,551	0/0:18,0:18:54:0,54,555	0/0:7,0:7:21:0,21,209	0/0:13,0:13:39:0,39,395	0/0:12,0:12:36:0,36,365	0/0:2,0:2:6:0,6,67	0/0:2,0:2:6:0,6,67	0/0:7,0:7:21:0,21,201	0/0:1,0:1:3:0,3,29	0/0:2,0:2:6:0,6,57	0/0:7,0:7:21:0,21,210	0/0:2,0:2:6:0,6,65	0/1:1,1:2:25:25,0,26	0/0:1,0:1:3:0,3,30	./.:.:.:.:.	0/0:5,0:5:15:0,15,153	0/0:2,0:2:6:0,6,67	0/1:2,7:9:34:196,0,34	0/0:5,0:5:15:0,15,152	0/0:7,0:7:21:0,21,218	0/0:9,0:9:27:0,27,277	0/0:4,0:4:12:0,12,117	0/0:8,0:8:24:0,24,250	0/0:5,0:5:15:0,15,156	0/0:2,0:2:6:0,6,63	0/0:8,0:8:24:0,24,241	0/0:1,0:1:3:0,3,31	./.:.:.:.:.	0/0:1,0:1:3:0,3,30	0/0:4,0:4:12:0,12,118	1/1:0,3:3:9:96,9,0	1/1:0,6:6:18:197,18,0	1/1:0,4:4:12:122,12,0	0/0:1,0:1:3:0,3,33	1/1:0,3:3:9:97,9,0	0/0:2,0:2:6:0,6,60	1/1:0,2:2:6:64,6,0	0/0:6,0:6:18:0,18,176	0/0:1,0:1:3:0,3,33	0/0:2,0:2:6:0,6,62	0/0:3,0:3:9:0,9,92	0/0:4,0:4:12:0,12,124	0/0:3,0:3:9:0,9,92	0/0:1,0:1:3:0,3,32	0/0:5,0:5:15:0,15,158	0/0:3,0:3:9:0,9,93	0/0:4,0:4:12:0,12,119	0/0:6,0:6:18:0,18,184	0/0:3,0:3:9:0,9,94	0/0:6,0:6:18:0,18,183	0/0:1,0:1:3:0,3,30	0/0:2,0:2:6:0,6,59	0/0:5,0:5:15:0,15,151	0/0:1,0:1:3:0,3,30	0/0:5,0:5:15:0,15,159	0/0:1,0:1:3:0,3,32	0/0:2,0:2:3:0,3,45	0/0:6,0:6:18:0,18,184	0/0:1,0:1:3:0,3,32	0/0:2,0:2:6:0,6,63	./.:.:.:.:.	0/0:2,0:2:6:0,6,59	0/0:3,0:3:9:0,9,89	0/0:5,0:5:15:0,15,160	0/0:4,0:4:12:0,12,122	0/0:5,0:5:15:0,15,145	0/0:4,0:4:12:0,12,119	0/0:3,0:3:9:0,9,89	0/0:4,0:4:12:0,12,120	0/0:4,0:4:12:0,12,120	0/0:7,0:7:21:0,21,225	0/0:7,0:7:21:0,21,204	0/0:8,0:8:24:0,24,241	0/0:7,0:7:21:0,21,216	0/0:3,0:3:9:0,9,89	0/0:1,0:1:3:0,3,32	./.:.:.:.:.	0/0:4,0:4:12:0,12,118	0/1:1,6:7:9:176,0,9	1/1:0,5:5:15:162,15,0	0/0:4,0:4:12:0,12,124	0/0:4,0:4:12:0,12,121	0/0:8,0:8:24:0,24,236	0/0:5,0:5:15:0,15,148	0/0:9,0:9:27:0,27,271	0/0:5,0:5:15:0,15,157	0/0:5,0:5:12:0,12,137	./.:.:.:.:.	0/0:2,0:2:3:0,3,45	0/0:5,0:5:12:0,12,137	0/0:4,0:4:9:0,9,105	0/0:4,0:4:6:0,6,75	0/0:6,0:6:9:0,9,134	0/0:2,0:2:3:0,3,45	0/0:22,0:22:66:0,66,728
chr2	36648743	.	T	A	799.19	.	AC=10;AF=0.056;AN=180;BaseQRankSum=0.969;DP=251;Dels=0.00;FS=0.733;HaplotypeScore=0.0111;InbreedingCoeff=0.1952;MLEAC=9;MLEAF=0.050;MQ=58.81;MQ0=0;MQRankSum=0.554;QD=26.64;ReadPosRankSum=-2.797	GT:AD:DP:GQ:PL	./.:.:.:.:.	1/1:0,17:17:51:541,51,0	0/0:6,0:6:18:0,18,189	0/0:3,0:3:9:0,9,92	0/0:4,0:4:12:0,12,116	0/0:1,0:1:3:0,3,30	./.:.:.:.:.	0/0:1,0:1:3:0,3,31	0/0:3,0:3:9:0,9,97	0/0:1,0:1:3:0,3,32	0/0:2,0:2:6:0,6,63	0/0:3,0:3:9:0,9,92	0/0:9,0:9:27:0,27,270	./.:.:.:.:.	0/0:8,0:8:24:0,24,249	0/0:2,0:2:6:0,6,61	0/0:1,0:1:3:0,3,31	0/0:1,0:1:3:0,3,32	0/0:1,0:1:3:0,3,32	./.:.:.:.:.	0/0:1,0:1:3:0,3,32	./.:.:.:.:.	0/0:1,0:1:3:0,3,30	0/0:1,0:1:3:0,3,33	./.:.:.:.:.	0/0:3,0:3:9:0,9,95	0/0:5,0:5:15:0,15,153	0/0:1,0:1:3:0,3,31	./.:.:.:.:.	0/0:2,0:2:6:0,6,57	0/0:1,0:1:3:0,3,30	./.:.:.:.:.	./.:.:.:.:.	0/0:1,0:1:3:0,3,32	1/1:0,7:7:18:206,18,0	0/0:3,0:3:9:0,9,91	0/0:3,0:3:6:0,6,74	./.:.:.:.:.	./.:.:.:.:.	0/0:1,0:1:3:0,3,32	0/0:2,0:2:6:0,6,63	./.:.:.:.:.	0/0:6,0:6:15:0,15,161	./.:.:.:.:.	0/0:2,0:2:6:0,6,65	./.:.:.:.:.	0/0:6,0:6:18:0,18,193	0/0:1,0:1:3:0,3,32	0/0:1,0:1:3:0,3,32	0/0:1,0:1:3:0,3,31	./.:.:.:.:.	0/0:1,0:1:3:0,3,30	0/0:1,0:1:3:0,3,30	./.:.:.:.:.	0/0:1,0:1:3:0,3,33	./.:.:.:.:.	0/0:5,0:5:15:0,15,148	0/0:4,0:4:9:0,9,111	./.:.:.:.:.	0/0:2,0:2:6:0,6,60	0/0:3,0:3:9:0,9,96	0/0:1,0:1:3:0,3,30	0/0:4,0:4:12:0,12,123	0/0:2,0:2:6:0,6,67	0/0:6,0:6:18:0,18,181	0/0:1,0:1:3:0,3,32	./.:.:.:.:.	./.:.:.:.:.	./.:.:.:.:.	0/0:1,0:1:3:0,3,30	0/0:2,0:2:6:0,6,67	0/0:1,0:1:3:0,3,30	0/0:1,0:1:3:0,3,30	0/0:3,0:3:9:0,9,83	0/0:4,0:4:12:0,12,118	./.:.:.:.:.	0/0:1,0:1:3:0,3,32	0/0:1,0:1:3:0,3,30	./.:.:.:.:.	0/0:4,0:4:12:0,12,118	./.:.:.:.:.	0/0:1,0:1:3:0,3,33	1/1:0,2:2:6:61,6,0	0/0:1,0:1:3:0,3,30	./.:.:.:.:.	0/0:1,0:1:3:0,3,32	0/0:4,0:4:12:0,12,120	0/0:1,0:1:3:0,3,30	./.:.:.:.:.	./.:.:.:.:.	0/0:1,0:1:3:0,3,30	0/0:4,0:4:12:0,12,121	0/0:1,0:1:3:0,3,30	./.:.:.:.:.	0/0:2,0:2:6:0,6,60	./.:.:.:.:.	0/0:3,0:3:9:0,9,92	./.:.:.:.:.	./.:.:.:.:.	./.:.:.:.:.	./.:.:.:.:.	0/0:3,0:3:9:0,9,91	0/0:2,0:2:6:0,6,59	0/0:2,0:2:6:0,6,59	0/0:3,0:3:9:0,9,92	0/0:3,0:3:9:0,9,94	0/0:2,0:2:6:0,6,60	1/1:0,1:1:3:30,3,0	0/0:2,0:2:6:0,6,61	./.:.:.:.:.	0/0:2,0:2:6:0,6,59	0/0:2,0:2:6:0,6,61	0/0:1,0:1:3:0,3,31	./.:.:.:.:.	./.:.:.:.:.	./.:.:.:.:.	0/0:1,0:1:3:0,3,30	1/1:0,3:3:9:97,9,0	0/0:1,0:1:3:0,3,29	0/0:1,0:1:3:0,3,32	./.:.:.:.:.	./.:.:.:.:.	0/0:7,0:7:21:0,21,214	0/0:2,0:2:6:0,6,61	./.:.:.:.:.	0/0:5,0:5:15:0,15,150	0/0:2,0:2:6:0,6,60	./.:.:.:.:.	0/0:2,0:2:6:0,6,59	./.:.:.:.:.	0/0:2,0:2:3:0,3,45	./.:.:.:.:.	./.:.:.:.:.	./.:.:.:.:.	./.:.:.:.:.	./.:.:.:.:.	0/0:20,0:20:60:0,60,695
chr2	36649732	.	C	A	1022.77	.	AC=21;AF=0.088;AN=240;BaseQRankSum=-0.728;DP=801;Dels=0.00;FS=0.558;HaplotypeScore=0.2342;InbreedingCoeff=0.3981;MLEAC=17;MLEAF=0.071;MQ=49.03;MQ0=40;MQRankSum=-1.491;QD=14.41;ReadPosRankSum=-1.709	GT:AD:DP:GQ:PL	0/0:37,0:37:99:0,111,1182	0/0:15,4:19:18:0,18,445	0/0:15,0:15:36:0,36,394	0/0:32,0:32:72:0,72,808	0/0:11,0:11:33:0,33,336	0/0:7,0:7:9:0,9,95	0/0:9,2:11:24:0,24,262	./.:.:.:.:.	0/0:1,0:1:3:0,3,32	0/0:9,0:9:18:0,18,189	0/0:1,0:1:3:0,3,33	0/0:12,4:16:9:0,9,335	0/0:12,0:12:30:0,30,329	./.:.:.:.:.	0/0:16,0:16:42:0,42,438	0/0:5,0:5:12:0,12,138	0/0:15,0:15:33:0,33,338	0/0:1,0:1:3:0,3,33	0/0:1,0:1:3:0,3,32	./.:.:.:.:.	0/0:1,0:1:3:0,3,32	0/0:7,0:7:15:0,15,153	0/0:16,0:16:27:0,27,280	1/1:1,10:11:24:275,24,0	./.:.:.:.:.	0/0:14,1:15:42:0,42,442	0/0:9,0:9:27:0,27,267	0/0:2,0:2:3:0,3,35	0/0:1,0:1:3:0,3,34	0/0:19,1:20:6:0,6,365	0/0:1,0:1:3:0,3,34	./.:.:.:.:.	0/0:9,0:9:15:0,15,165	0/0:2,0:2:6:0,6,67	0/0:13,0:13:27:0,27,299	./.:.:.:.:.	0/0:22,0:22:48:0,48,542	0/0:5,0:5:9:0,9,97	0/0:14,0:14:30:0,30,338	0/0:1,0:1:3:0,3,33	./.:.:.:.:.	0/0:8,0:8:21:0,21,232	0/0:15,0:15:36:0,36,373	0/0:16,0:16:48:0,48,505	0/0:16,2:18:45:0,45,482	0/0:9,1:11:27:0,27,280	0/0:8,0:8:18:0,18,195	0/0:3,0:3:9:0,9,98	0/0:1,0:1:3:0,3,31	0/0:4,0:4:12:0,12,122	0/0:3,0:3:3:0,3,31	./.:.:.:.:.	0/0:3,0:3:9:0,9,93	0/0:2,0:2:3:0,3,31	0/0:2,0:2:3:0,3,32	0/0:2,0:2:6:0,6,65	0/0:5,0:5:15:0,15,153	0/0:7,1:8:21:0,21,219	0/0:2,0:2:6:0,6,62	0/1:2,3:5:46:82,0,46	./.:.:.:.:.	0/0:7,0:7:21:0,21,217	0/0:6,0:6:18:0,18,191	0/0:1,0:1:3:0,3,31	0/0:12,0:12:36:0,36,375	0/0:4,0:4:12:0,12,122	0/0:3,0:3:6:0,6,61	0/0:6,0:6:15:0,15,157	0/0:3,0:3:6:0,6,63	./.:.:.:.:.	0/0:2,0:2:6:0,6,63	./.:.:.:.:.	1/1:0,3:3:9:94,9,0	1/1:0,3:3:9:93,9,0	1/1:4,5:9:15:156,15,0	0/0:5,0:5:12:0,12,137	1/1:0,6:6:12:126,12,0	0/0:4,0:4:9:0,9,94	1/1:0,2:2:6:62,6,0	0/1:5,1:6:6:6,0,139	0/0:2,0:2:6:0,6,62	0/0:1,0:1:3:0,3,32	0/0:5,0:5:15:0,15,159	0/0:6,0:6:12:0,12,115	0/0:7,0:7:21:0,21,219	0/0:2,0:2:6:0,6,66	0/0:2,0:2:6:0,6,63	0/0:1,0:1:3:0,3,33	0/1:9,1:10:3:3,0,236	0/0:3,0:3:9:0,9,95	0/0:6,1:7:15:0,15,168	0/0:1,0:1:3:0,3,32	0/0:5,0:5:12:0,12,139	0/0:2,0:2:6:0,6,61	./.:.:.:.:.	0/0:3,0:3:6:0,6,60	0/0:2,0:2:6:0,6,65	0/0:3,0:3:9:0,9,89	0/0:1,0:1:3:0,3,32	./.:.:.:.:.	0/0:5,0:5:9:0,9,97	0/0:3,0:3:6:0,6,61	0/0:1,0:1:3:0,3,26	0/0:4,0:4:12:0,12,122	0/0:1,0:1:3:0,3,31	0/0:5,0:5:9:0,9,87	0/0:6,0:6:12:0,12,118	0/0:7,0:7:12:0,12,151	0/0:1,0:1:3:0,3,32	./.:.:.:.:.	0/0:8,0:8:24:0,24,245	0/0:1,0:1:3:0,3,33	0/0:14,0:14:30:0,30,326	0/0:9,0:9:27:0,27,281	0/0:6,0:6:15:0,15,157	0/0:2,0:2:6:0,6,61	0/0:3,0:3:6:0,6,62	./.:.:.:.:.	1/1:1,4:5:12:127,12,0	0/0:9,0:9:27:0,27,283	1/1:1,2:3:6:61,6,0	1/1:2,6:8:18:185,18,0	0/0:3,0:3:6:0,6,64	0/0:4,0:4:9:0,9,108	0/0:4,0:4:6:0,6,76	0/0:4,0:4:6:0,6,65	0/0:5,0:5:12:0,12,138	0/0:9,0:9:18:0,18,216	0/0:4,0:4:6:0,6,63	0/0:2,0:2:6:0,6,65	0/0:6,0:6:9:0,9,120	0/0:3,0:3:6:0,6,77	./.:.:.:.:.	./.:.:.:.:.	0/0:6,0:6:12:0,12,152	0/0:4,0:4:6:0,6,89	0/0:19,0:19:54:0,54,602
chr2	36654579	.	C	T	2958.8	.	AC=52;AF=0.220;AN=236;BaseQRankSum=-7.205;DP=503;Dels=0.00;FS=8.942;HaplotypeScore=0.1908;InbreedingCoeff=0.5656;MLEAC=48;MLEAF=0.203;MQ=59.76;MQ0=0;MQRankSum=-0.684;QD=24.66;ReadPosRankSum=3.120	GT:AD:DP:GQ:PL	0/0:16,0:16:48:0,48,505	0/0:15,0:15:45:0,45,477	0/0:12,0:12:33:0,33,356	1/1:0,23:23:69:677,69,0	0/0:8,0:8:21:0,21,235	0/0:3,0:3:6:0,6,76	0/0:5,0:5:15:0,15,153	1/1:0,1:1:3:32,3,0	./.:.:.:.:.	0/0:6,0:6:18:0,18,187	0/0:1,0:1:3:0,3,33	0/0:6,0:6:15:0,15,168	0/0:11,0:11:30:0,30,322	0/0:1,0:1:3:0,3,32	1/1:0,18:18:51:520,51,0	1/1:0,7:7:15:176,15,0	0/0:9,0:9:21:0,21,243	./.:.:.:.:.	0/0:1,0:1:3:0,3,32	0/0:2,0:2:6:0,6,57	./.:.:.:.:.	0/0:7,0:7:15:0,15,178	0/0:2,0:2:6:0,6,63	0/0:9,0:9:18:0,18,230	0/0:1,0:1:3:0,3,33	0/0:8,0:8:24:0,24,245	1/1:0,7:7:21:201,21,0	0/0:1,0:1:3:0,3,31	0/0:1,0:1:3:0,3,32	0/0:6,0:6:15:0,15,166	0/0:2,0:2:6:0,6,65	0/0:2,0:2:6:0,6,63	0/0:5,0:5:15:0,15,155	0/0:2,0:2:6:0,6,65	0/0:5,0:5:15:0,15,149	1/1:0,1:1:3:32,3,0	0/0:10,0:10:30:0,30,311	1/1:0,3:3:9:90,9,0	0/0:3,0:3:9:0,9,89	1/1:0,1:1:3:31,3,0	./.:.:.:.:.	1/1:0,6:6:18:178,18,0	0/0:9,0:9:21:0,21,246	0/0:11,0:11:27:0,27,303	0/0:10,0:10:21:0,21,258	0/0:6,0:6:12:0,12,151	0/0:8,0:8:21:0,21,232	./.:.:.:.:.	./.:.:.:.:.	0/0:2,0:2:3:0,3,45	0/0:1,0:1:3:0,3,32	0/0:1,0:1:3:0,3,32	0/0:1,0:1:3:0,3,32	0/0:1,0:1:3:0,3,32	0/0:5,0:5:15:0,15,153	./.:.:.:.:.	0/0:3,0:3:9:0,9,92	0/0:8,0:8:24:0,24,245	1/1:0,3:3:9:89,9,0	0/0:6,0:6:15:0,15,171	1/1:0,5:5:15:144,15,0	0/0:5,0:5:15:0,15,148	0/0:1,0:1:3:0,3,31	./.:.:.:.:.	0/0:5,0:5:15:0,15,158	1/1:0,2:2:6:59,6,0	0/1:1,1:2:24:24,0,25	1/1:0,2:2:6:59,6,0	1/1:0,1:1:3:29,3,0	0/0:1,0:1:3:0,3,32	0/0:1,0:1:3:0,3,31	./.:.:.:.:.	0/0:3,0:3:9:0,9,93	0/0:7,0:7:21:0,21,220	0/0:7,0:7:21:0,21,225	0/0:2,0:2:6:0,6,62	0/0:3,0:3:6:0,6,75	./.:.:.:.:.	./.:.:.:.:.	0/0:2,0:2:6:0,6,59	1/1:0,1:1:3:30,3,0	0/0:3,0:3:9:0,9,89	0/0:2,0:2:6:0,6,65	0/0:2,0:2:6:0,6,61	0/0:3,0:3:9:0,9,81	0/0:1,0:1:3:0,3,33	0/0:7,0:7:21:0,21,220	./.:.:.:.:.	./.:.:.:.:.	1/1:0,1:1:3:32,3,0	./.:.:.:.:.	0/0:1,0:1:3:0,3,32	0/0:5,0:5:15:0,15,158	1/1:0,4:4:12:115,12,0	0/0:3,0:3:9:0,9,95	./.:.:.:.:.	0/1:1,2:3:23:52,0,23	0/0:4,0:4:12:0,12,122	./.:.:.:.:.	0/0:1,0:1:3:0,3,32	0/0:1,0:1:3:0,3,32	1/1:0,2:2:6:59,6,0	1/1:0,5:5:12:130,12,0	0/0:1,0:1:3:0,3,32	0/0:3,0:3:9:0,9,92	0/0:3,0:3:9:0,9,92	0/0:1,0:1:3:0,3,32	0/0:5,0:5:12:0,12,136	1/1:0,1:1:3:30,3,0	0/0:5,0:5:15:0,15,150	0/0:5,0:5:15:0,15,153	1/1:0,1:1:3:30,3,0	1/1:0,3:3:9:94,9,0	0/0:5,0:5:15:0,15,148	0/0:3,0:3:9:0,9,95	1/1:0,4:4:9:90,9,0	1/1:0,4:4:12:118,12,0	0/0:1,0:1:3:0,3,30	0/0:5,0:5:15:0,15,154	0/0:2,0:2:6:0,6,61	0/0:2,0:2:6:0,6,62	0/0:3,0:3:9:0,9,89	0/0:4,0:4:12:0,12,118	0/0:2,0:2:6:0,6,63	0/0:1,0:1:3:0,3,32	0/0:4,0:4:12:0,12,122	1/1:0,9:9:24:254,24,0	0/0:4,0:4:12:0,12,122	0/0:2,0:2:3:0,3,45	0/0:2,0:2:3:0,3,45	./.:.:.:.:.	./.:.:.:.:.	./.:.:.:.:.	0/0:2,0:2:3:0,3,45	0/0:2,0:2:3:0,3,45	0/0:2,0:2:3:0,3,45	0/0:12,0:12:36:0,36,416
chr2	36655465	.	G	T	1426.87	.	AC=19;AF=0.071;AN=266;BaseQRankSum=-5.282;DP=1581;Dels=0.00;FS=2.854;HaplotypeScore=0.2082;InbreedingCoeff=0.3135;MLEAC=16;MLEAF=0.060;MQ=26.67;MQ0=45;MQRankSum=2.355;QD=11.99;ReadPosRankSum=0.513	GT:AD:DP:GQ:PL	0/0:53,0:53:99:0,117,1210	0/0:43,0:43:60:0,60,671	0/0:29,0:29:45:0,45,484	0/0:72,0:72:99:0,153,1622	0/0:21,0:21:30:0,30,319	0/0:21,0:21:36:0,36,375	0/0:24,0:24:42:0,42,440	0/0:5,0:5:12:0,12,111	0/0:2,0:2:6:0,6,55	0/0:36,0:36:51:0,51,545	0/0:3,0:3:6:0,6,55	0/0:21,0:21:24:0,24,253	0/0:29,0:29:36:0,36,396	0/0:3,0:3:6:0,6,54	0/0:31,0:31:72:0,72,760	0/1:17,7:24:99:127,0,219	0/0:35,0:35:66:0,66,737	0/0:3,0:3:6:0,6,55	0/0:7,0:7:6:0,6,63	0/0:6,0:6:15:0,15,162	0/0:4,0:4:9:0,9,86	0/0:19,0:19:42:0,42,436	0/0:26,0:26:39:0,39,428	0/0:38,0:38:66:0,66,713	./.:.:.:.:.	0/0:27,0:27:39:0,39,412	0/1:7,17:24:69:440,0,69	0/0:5,0:5:6:0,6,55	0/0:3,0:3:3:0,3,28	0/0:34,0:34:60:0,60,641	0/0:4,0:4:6:0,6,54	0/0:2,0:2:6:0,6,55	0/0:17,0:17:27:0,27,277	0/0:4,0:4:6:0,6,55	0/0:38,0:38:78:0,78,821	1/1:0,1:1:3:28,3,0	0/0:37,0:37:60:0,60,631	1/1:11,9:20:24:263,24,0	0/0:14,0:14:27:0,27,284	1/1:0,1:1:3:32,3,0	./.:.:.:.:.	0/0:27,0:27:51:0,51,566	0/0:29,0:29:60:0,60,650	0/0:30,0:30:57:0,57,613	0/0:25,0:25:48:0,48,531	0/0:27,0:27:45:0,45,507	0/0:19,0:19:42:0,42,446	0/0:2,0:2:3:0,3,28	0/0:4,0:4:12:0,12,123	0/0:13,0:13:18:0,18,215	0/0:5,0:5:12:0,12,137	0/0:8,0:8:18:0,18,192	0/0:18,0:18:27:0,27,311	0/0:6,0:6:15:0,15,159	0/0:11,0:11:15:0,15,157	0/0:1,0:1:3:0,3,32	0/0:8,0:8:18:0,18,189	0/0:15,0:15:30:0,30,327	0/0:7,0:7:9:0,9,94	0/0:16,0:16:18:0,18,195	0/0:5,0:5:3:0,3,31	0/0:7,0:7:9:0,9,95	0/0:12,0:12:15:0,15,162	0/0:6,0:6:9:0,9,90	0/0:5,0:5:3:0,3,32	0/0:11,0:11:24:0,24,260	0/0:10,0:10:21:0,21,222	0/0:13,0:13:30:0,30,332	0/0:8,0:8:12:0,12,130	0/0:1,0:1:3:0,3,27	0/0:7,0:7:9:0,9,95	0/0:5,0:5:6:0,6,59	0/0:7,0:7:15:0,15,158	0/0:7,0:7:12:0,12,126	0/0:7,0:7:15:0,15,154	0/0:5,0:5:6:0,6,60	0/0:6,0:6:12:0,12,129	0/0:5,0:5:6:0,6,67	0/0:2,0:2:6:0,6,63	0/0:13,0:13:18:0,18,189	0/0:2,0:2:3:0,3,32	./.:.:.:.:.	0/0:8,0:8:21:0,21,194	0/0:8,0:8:21:0,21,213	0/0:10,0:10:15:0,15,153	0/0:2,0:2:3:0,3,28	0/0:6,0:6:9:0,9,92	0/0:3,0:3:3:0,3,28	1/1:5,8:13:24:246,24,0	0/0:5,0:5:9:0,9,83	0/1:1,2:3:22:49,0,22	0/0:7,0:7:12:0,12,130	0/0:13,0:13:21:0,21,226	0/0:4,0:4:9:0,9,97	0/0:6,0:6:12:0,12,128	0/0:2,0:2:3:0,3,28	0/1:4,2:6:43:43,0,47	0/0:3,0:3:9:0,9,97	1/1:2,4:6:12:122,12,0	0/0:2,0:2:6:0,6,61	0/0:11,0:11:15:0,15,150	0/0:1,0:1:3:0,3,32	0/0:8,0:8:15:0,15,160	0/0:4,0:4:9:0,9,97	0/0:6,0:6:6:0,6,63	0/0:8,0:8:18:0,18,185	0/0:7,0:7:9:0,9,83	0/0:8,0:8:15:0,15,153	1/1:2,2:4:6:66,6,0	0/0:4,0:4:6:0,6,63	0/0:12,0:12:12:0,12,126	1/1:2,2:4:6:66,6,0	0/1:3,7:13:65:182,0,65	0/0:7,0:7:9:0,9,86	0/0:7,0:7:12:0,12,127	0/0:10,0:10:12:0,12,126	0/0:5,0:5:12:0,12,128	0/0:5,0:5:6:0,6,63	0/0:5,0:5:3:0,3,32	0/0:6,0:6:6:0,6,61	0/0:6,0:6:9:0,9,94	0/0:5,0:5:9:0,9,92	0/0:8,0:8:12:0,12,129	0/0:10,0:10:15:0,15,183	0/0:8,0:8:15:0,15,160	0/0:12,0:12:18:0,18,189	0/0:6,0:6:6:0,6,65	0/0:6,0:6:12:0,12,130	0/0:5,0:5:9:0,9,97	./.:.:.:.:.	0/0:4,0:4:3:0,3,45	0/0:8,0:8:12:0,12,126	0/0:2,0:2:3:0,3,45	0/0:5,0:5:12:0,12,126	0/0:6,0:6:3:0,3,45	0/0:8,0:8:6:0,6,76	0/0:29,0:29:54:0,54,581
chr2	36657533	.	C	T	1506.89	.	AC=22;AF=0.085;AN=258;BaseQRankSum=-1.914;DP=913;Dels=0.00;FS=6.351;HaplotypeScore=0.1496;InbreedingCoeff=0.4382;MLEAC=18;MLEAF=0.070;MQ=59.77;MQ0=1;MQRankSum=-0.349;QD=23.55;ReadPosRankSum=0.324	GT:AD:DP:GQ:PL	0/0:62,0:62:99:0,183,1968	0/0:17,0:17:51:0,51,541	0/0:10,0:10:30:0,30,321	0/0:46,0:46:99:0,138,1474	0/0:12,0:12:36:0,36,387	0/0:6,0:6:15:0,15,185	0/0:17,0:17:51:0,51,564	0/0:3,0:3:9:0,9,86	0/0:3,0:3:9:0,9,97	0/0:22,1:24:30:0,30,612	0/0:1,0:1:3:0,3,30	0/0:25,0:25:75:0,75,790	0/0:10,0:10:30:0,30,318	0/0:2,0:2:6:0,6,61	0/0:13,0:13:39:0,39,417	0/0:12,0:12:36:0,36,367	0/0:23,0:23:69:0,69,729	0/0:1,0:1:3:0,3,30	0/0:10,0:10:24:0,24,276	1/1:0,13:13:27:333,27,0	0/0:3,0:3:9:0,9,102	0/0:12,0:12:36:0,36,384	0/0:15,0:15:45:0,45,472	1/1:0,22:22:66:700,66,0	0/0:1,0:1:3:0,3,35	0/0:19,1:20:23:0,23,545	0/0:12,0:12:33:0,33,367	0/0:3,0:3:9:0,9,103	0/0:2,0:2:6:0,6,65	0/0:21,0:21:63:0,63,674	0/0:1,0:1:3:0,3,30	0/0:5,0:5:15:0,15,145	0/0:19,0:19:51:0,51,572	0/0:4,0:4:12:0,12,130	0/0:9,0:9:27:0,27,288	0/0:5,0:5:15:0,15,161	0/0:16,0:16:48:0,48,503	0/0:12,0:12:36:0,36,371	0/0:14,0:14:42:0,42,435	0/0:3,0:3:9:0,9,97	0/0:3,0:3:9:0,9,97	0/0:9,0:9:27:0,27,287	0/0:14,0:14:42:0,42,443	0/0:20,0:20:60:0,60,635	0/0:11,0:11:33:0,33,367	0/0:18,0:18:54:0,54,576	0/0:9,0:9:27:0,27,291	0/0:2,0:2:6:0,6,68	./.:.:.:.:.	0/0:2,0:2:6:0,6,67	./.:.:.:.:.	0/0:5,0:5:15:0,15,162	0/0:4,0:4:12:0,12,131	0/0:2,0:2:6:0,6,63	1/1:0,2:2:6:67,6,0	0/0:2,0:2:6:0,6,61	0/0:6,0:6:18:0,18,195	0/0:8,0:8:24:0,24,250	0/0:2,0:2:6:0,6,63	0/1:3,1:4:21:21,0,85	0/0:3,0:3:9:0,9,87	0/0:4,0:4:12:0,12,134	0/0:3,0:3:9:0,9,88	0/0:5,0:5:15:0,15,161	0/0:6,0:6:18:0,18,192	./.:.:.:.:.	0/0:3,0:3:9:0,9,100	0/0:6,0:6:18:0,18,189	0/0:4,0:4:12:0,12,124	0/0:1,0:1:3:0,3,31	./.:.:.:.:.	0/0:2,0:2:6:0,6,65	1/1:0,1:1:3:33,3,0	1/1:0,1:1:3:30,3,0	1/1:0,4:4:12:127,12,0	0/0:2,0:2:6:0,6,66	1/1:0,1:1:3:29,3,0	0/0:3,0:3:9:0,9,98	1/1:0,3:3:9:94,9,0	0/0:9,0:9:24:0,24,265	./.:.:.:.:.	0/0:4,0:4:12:0,12,124	0/0:2,0:2:6:0,6,71	0/0:2,0:2:6:0,6,63	0/0:1,0:1:3:0,3,32	0/0:2,0:2:6:0,6,64	0/0:4,0:4:12:0,12,124	0/0:7,0:7:21:0,21,225	0/0:2,0:2:6:0,6,63	0/0:2,0:2:6:0,6,62	0/0:1,0:1:3:0,3,30	0/0:2,0:2:6:0,6,62	0/0:1,0:1:3:0,3,33	0/0:2,0:2:6:0,6,67	0/0:2,0:2:6:0,6,63	0/0:2,0:2:6:0,6,66	0/0:6,0:6:18:0,18,182	0/0:1,0:1:3:0,3,30	0/0:5,0:5:15:0,15,152	0/0:2,0:2:6:0,6,66	0/0:6,0:6:18:0,18,186	0/0:3,0:3:9:0,9,92	0/0:2,0:2:6:0,6,65	0/0:5,0:5:15:0,15,160	./.:.:.:.:.	0/0:4,0:4:12:0,12,122	0/0:8,0:8:24:0,24,256	0/0:5,0:5:15:0,15,164	0/0:2,0:2:6:0,6,68	0/0:10,0:10:30:0,30,325	0/0:8,0:8:24:0,24,251	0/0:2,0:2:6:0,6,68	0/0:6,0:6:18:0,18,189	0/0:3,0:3:9:0,9,98	0/0:5,0:5:15:0,15,160	0/0:8,0:8:21:0,21,231	0/0:4,0:4:12:0,12,121	0/0:1,0:1:3:0,3,35	1/1:0,2:2:6:64,6,0	0/0:6,0:6:18:0,18,192	0/1:2,3:5:53:82,0,53	1/1:0,6:6:18:185,18,0	0/0:2,0:2:6:0,6,58	0/0:1,0:1:3:0,3,31	0/0:1,0:1:3:0,3,32	0/0:2,0:2:6:0,6,63	0/0:2,0:2:6:0,6,67	0/0:7,0:7:21:0,21,222	0/0:5,0:5:15:0,15,164	0/0:2,0:2:3:0,3,45	./.:.:.:.:.	./.:.:.:.:.	0/0:2,0:2:3:0,3,45	0/0:7,0:7:12:0,12,150	0/0:2,0:2:3:0,3,45	0/0:4,0:4:6:0,6,89	0/0:32,0:32:96:0,96,1089
chr2	36657778	.	C	T	792.45	.	AC=21;AF=0.084;AN=250;BaseQRankSum=-1.174;DP=582;Dels=0.00;FS=2.216;HaplotypeScore=0.0226;InbreedingCoeff=0.2902;MLEAC=15;MLEAF=0.060;MQ=59.77;MQ0=0;MQRankSum=0.059;QD=19.81;ReadPosRankSum=0.440	GT:AD:DP:GQ:PL	0/0:41,0:41:99:0,123,1271	0/0:13,0:13:30:0,30,349	0/0:9,0:9:27:0,27,293	0/0:20,0:20:60:0,60,623	0/0:9,0:9:27:0,27,288	0/0:2,0:2:6:0,6,63	0/0:1,0:1:3:0,3,32	0/0:1,0:1:3:0,3,32	0/0:2,0:2:6:0,6,69	0/0:13,0:13:36:0,36,396	./.:.:.:.:.	0/0:7,0:7:21:0,21,218	0/0:5,0:5:15:0,15,159	0/0:1,0:1:3:0,3,34	0/0:11,0:11:33:0,33,351	0/0:7,0:7:21:0,21,225	0/0:16,0:16:48:0,48,505	./.:.:.:.:.	0/0:2,0:2:6:0,6,63	1/1:0,1:1:3:29,3,0	0/0:1,0:1:3:0,3,31	0/0:7,0:7:18:0,18,206	0/0:11,0:11:33:0,33,343	1/1:0,15:15:45:460,45,0	0/0:4,0:4:12:0,12,128	0/0:12,0:12:36:0,36,366	0/0:7,0:7:21:0,21,222	0/0:2,0:2:6:0,6,65	./.:.:.:.:.	0/0:4,0:5:12:0,12,126	0/0:1,0:1:3:0,3,32	0/0:1,0:1:3:0,3,34	0/0:8,0:8:24:0,24,257	0/0:1,0:1:3:0,3,32	0/0:12,0:12:36:0,36,378	./.:.:.:.:.	0/0:11,0:11:33:0,33,350	0/0:9,0:9:27:0,27,278	0/0:5,0:5:15:0,15,155	0/0:1,0:1:3:0,3,33	0/0:1,0:1:3:0,3,33	0/0:9,0:9:24:0,24,265	0/0:10,0:10:30:0,30,315	0/0:10,0:10:30:0,30,316	0/0:6,0:6:18:0,18,189	0/0:7,0:7:21:0,21,224	0/0:5,0:5:15:0,15,160	0/0:1,0:1:3:0,3,34	./.:.:.:.:.	0/0:3,0:3:9:0,9,97	0/0:2,0:2:6:0,6,61	0/0:3,0:3:9:0,9,95	0/0:2,0:2:6:0,6,62	0/0:4,0:4:12:0,12,124	0/1:2,2:4:49:49,0,55	0/0:3,0:3:9:0,9,92	0/0:2,0:2:6:0,6,63	0/0:7,0:7:21:0,21,223	0/0:2,0:2:6:0,6,61	0/1:2,1:3:25:25,0,56	0/0:4,0:4:12:0,12,122	0/0:3,0:3:6:0,6,76	0/0:4,0:4:12:0,12,130	0/0:2,0:2:6:0,6,65	0/0:6,0:6:18:0,18,184	0/0:3,0:3:9:0,9,95	0/0:1,0:1:3:0,3,31	0/0:3,0:3:9:0,9,97	0/0:1,0:1:3:0,3,32	./.:.:.:.:.	0/0:1,0:1:3:0,3,32	0/0:4,0:4:12:0,12,120	1/1:0,4:4:12:129,12,0	1/1:0,1:1:3:31,3,0	1/1:0,2:2:6:63,6,0	./.:.:.:.:.	1/1:0,2:2:6:59,6,0	0/0:1,0:1:3:0,3,31	1/1:0,1:1:3:30,3,0	0/0:2,0:2:6:0,6,62	0/0:1,0:1:3:0,3,34	0/0:3,0:3:9:0,9,96	0/0:7,0:7:21:0,21,225	0/0:1,0:1:3:0,3,31	0/0:3,0:3:9:0,9,96	0/0:1,0:1:3:0,3,32	0/0:2,0:2:6:0,6,62	0/0:2,0:2:6:0,6,69	0/0:6,0:6:18:0,18,185	0/0:5,0:5:15:0,15,156	0/0:1,0:1:3:0,3,31	0/0:1,0:1:3:0,3,32	0/0:2,0:2:6:0,6,63	./.:.:.:.:.	./.:.:.:.:.	0/0:2,0:2:6:0,6,61	0/0:3,0:3:9:0,9,95	0/0:1,0:1:3:0,3,32	0/0:2,0:2:6:0,6,63	0/0:3,0:3:9:0,9,94	0/0:3,0:3:9:0,9,97	0/0:1,0:1:3:0,3,31	0/0:2,0:2:6:0,6,64	0/0:2,0:2:6:0,6,65	0/0:2,0:2:6:0,6,60	0/0:6,0:6:18:0,18,189	0/0:5,0:5:15:0,15,160	0/0:1,0:1:3:0,3,33	0/0:4,0:4:12:0,12,136	0/0:1,0:1:3:0,3,32	0/0:5,0:5:15:0,15,160	0/0:4,0:4:12:0,12,140	0/0:5,0:5:15:0,15,158	0/0:1,0:1:3:0,3,32	0/0:1,0:1:3:0,3,32	0/0:4,0:4:12:0,12,122	0/0:2,0:2:6:0,6,63	0/0:3,0:3:9:0,9,97	1/1:0,2:2:6:63,6,0	0/0:1,0:1:3:0,3,33	0/1:1,3:4:20:80,0,20	1/1:0,1:1:3:31,3,0	0/0:4,0:4:12:0,12,126	0/0:3,0:3:9:0,9,93	0/0:3,0:3:9:0,9,96	0/0:1,0:1:3:0,3,31	0/0:1,0:1:3:0,3,30	0/0:2,0:2:6:0,6,59	./.:.:.:.:.	./.:.:.:.:.	0/0:2,0:2:3:0,3,45	0/0:3,0:3:3:0,3,45	0/0:6,0:6:9:0,9,134	0/0:7,0:7:15:0,15,183	./.:.:.:.:.	0/0:7,0:7:15:0,15,171	0/0:33,0:33:99:0,99,1115
chr2	36658135	.	A	G	4936.26	.	AC=61;AF=0.244;AN=250;BaseQRankSum=1.448;DP=628;Dels=0.00;FS=3.824;HaplotypeScore=0.0370;InbreedingCoeff=0.6362;MLEAC=55;MLEAF=0.220;MQ=59.79;MQ0=0;MQRankSum=-0.769;QD=28.37;ReadPosRankSum=-0.255	GT:AD:DP:GQ:PL	1/1:0,39:39:99:1261,117,0	0/0:13,1:14:36:0,36,389	0/0:11,0:11:33:0,33,345	1/1:0,31:31:93:990,93,0	0/0:14,0:14:39:0,39,423	0/0:5,0:5:15:0,15,153	0/0:5,0:5:15:0,15,148	1/1:0,1:1:3:32,3,0	0/1:1,3:4:20:87,0,20	0/0:10,0:10:30:0,30,306	0/0:3,0:3:9:0,9,95	0/0:7,0:7:21:0,21,214	0/0:11,0:11:30:0,30,323	./.:.:.:.:.	1/1:0,10:10:30:312,30,0	1/1:0,9:9:27:283,27,0	0/0:9,0:9:27:0,27,273	0/0:1,0:1:3:0,3,32	0/0:3,0:3:9:0,9,97	0/0:2,0:2:6:0,6,59	./.:.:.:.:.	0/0:3,0:3:9:0,9,96	0/0:13,0:13:39:0,39,401	0/0:16,0:16:48:0,48,505	0/0:1,0:1:3:0,3,31	0/0:9,0:9:24:0,24,260	1/1:0,11:11:30:329,30,0	0/0:1,0:1:3:0,3,34	0/0:1,0:1:3:0,3,32	0/0:16,0:16:39:0,39,428	0/0:4,0:4:12:0,12,122	0/0:3,0:3:9:0,9,100	0/0:7,0:7:21:0,21,218	./.:.:.:.:.	0/0:8,0:8:24:0,24,258	./.:.:.:.:.	0/0:13,0:13:39:0,39,409	1/1:0,5:5:15:154,15,0	0/0:5,0:5:15:0,15,162	1/1:0,1:1:3:32,3,0	0/0:3,0:3:9:0,9,96	1/1:0,9:9:27:287,27,0	0/0:14,0:14:42:0,42,437	0/0:11,0:11:33:0,33,350	0/0:14,0:14:39:0,39,418	0/0:6,0:6:18:0,18,187	0/0:6,0:6:18:0,18,189	0/0:4,0:4:12:0,12,125	0/0:2,0:2:6:0,6,63	0/0:6,0:6:18:0,18,192	0/0:2,0:2:6:0,6,64	0/0:3,0:3:9:0,9,93	0/0:2,0:2:6:0,6,63	0/0:5,0:5:15:0,15,155	0/0:3,0:3:9:0,9,92	1/1:0,1:1:3:30,3,0	0/0:3,0:3:9:0,9,92	0/0:5,0:5:15:0,15,156	1/1:0,4:4:9:107,9,0	0/0:3,0:3:9:0,9,92	./.:.:.:.:.	0/0:1,0:1:3:0,3,30	0/0:1,0:1:3:0,3,31	1/1:0,4:4:12:126,12,0	0/0:1,0:1:3:0,3,32	1/1:0,2:2:6:64,6,0	1/1:0,1:1:3:33,3,0	1/1:0,2:2:6:63,6,0	1/1:0,2:2:6:57,6,0	0/0:1,0:1:3:0,3,32	0/0:2,0:2:6:0,6,63	1/1:0,2:3:6:63,6,0	0/0:3,0:3:9:0,9,92	0/0:2,0:2:6:0,6,62	0/0:3,0:3:9:0,9,96	./.:.:.:.:.	0/0:7,0:7:18:0,18,205	0/0:2,0:2:6:0,6,61	0/0:2,0:2:6:0,6,61	0/0:3,0:3:9:0,9,91	1/1:0,1:1:3:31,3,0	./.:.:.:.:.	0/0:4,0:4:12:0,12,128	./.:.:.:.:.	0/0:6,0:6:18:0,18,191	0/0:2,0:2:6:0,6,63	0/0:1,0:1:3:0,3,34	0/0:2,0:2:6:0,6,59	1/1:0,3:3:9:97,9,0	1/1:0,3:3:9:91,9,0	1/1:0,1:1:3:31,3,0	0/0:2,0:2:6:0,6,63	0/0:1,0:1:3:0,3,32	1/1:0,1:1:3:31,3,0	0/0:2,0:2:6:0,6,63	0/0:1,0:1:3:0,3,31	./.:.:.:.:.	0/0:2,0:2:6:0,6,61	1/1:0,4:4:12:123,12,0	0/0:3,0:3:9:0,9,93	0/0:2,0:2:6:0,6,64	./.:.:.:.:.	1/1:0,2:2:6:61,6,0	0/0:5,0:5:15:0,15,150	0/0:2,0:2:6:0,6,64	0/0:4,0:4:12:0,12,124	0/0:4,0:4:12:0,12,131	0/0:3,0:3:9:0,9,94	1/1:0,2:2:6:65,6,0	0/0:2,0:2:6:0,6,59	0/0:2,0:2:6:0,6,59	1/1:0,2:2:6:66,6,0	1/1:0,4:4:12:132,12,0	0/0:5,0:5:15:0,15,148	0/0:4,0:4:12:0,12,122	1/1:0,5:5:15:153,15,0	1/1:0,2:2:6:65,6,0	0/0:1,0:1:3:0,3,31	0/0:4,0:4:12:0,12,128	0/0:2,0:2:6:0,6,63	0/0:2,0:2:6:0,6,61	0/0:1,0:1:3:0,3,31	0/0:4,0:4:12:0,12,123	0/0:1,0:1:3:0,3,33	0/0:4,0:4:12:0,12,125	0/0:4,0:4:12:0,12,122	1/1:0,5:5:15:156,15,0	0/0:1,0:1:3:0,3,33	0/0:2,0:2:6:0,6,65	0/0:2,0:2:3:0,3,45	./.:.:.:.:.	0/0:5,0:5:9:0,9,96	0/0:2,0:2:3:0,3,45	0/0:8,0:8:15:0,15,180	./.:.:.:.:.	0/0:1,0:1:3:0,3,32	0/0:36,0:36:99:0,108,1204
chr2	36658173	.	G	A	5833.41	.	AC=61;AF=0.242;AN=252;BaseQRankSum=2.803;DP=723;Dels=0.00;FS=0.614;HaplotypeScore=0.1127;InbreedingCoeff=0.6319;MLEAC=55;MLEAF=0.218;MQ=59.70;MQ0=0;MQRankSum=0.815;QD=28.32;ReadPosRankSum=-1.864	GT:AD:DP:GQ:PL	1/1:0,44:44:99:1449,132,0	0/0:16,0:16:42:0,42,454	0/0:16,0:16:45:0,45,470	1/1:0,35:35:99:1085,105,0	0/0:12,0:12:36:0,36,375	0/0:7,0:7:21:0,21,211	0/0:4,0:4:12:0,12,123	1/1:0,1:1:3:32,3,0	0/1:1,1:2:26:26,0,26	0/0:8,0:8:24:0,24,251	0/0:4,0:4:12:0,12,127	0/0:13,0:13:33:0,33,357	0/0:9,0:9:21:0,21,242	0/0:1,0:1:3:0,3,32	1/1:0,20:20:60:631,60,0	1/1:0,8:8:24:245,24,0	0/0:12,0:12:36:0,36,359	0/0:1,0:1:3:0,3,30	0/0:2,0:2:6:0,6,60	0/0:4,0:4:12:0,12,120	./.:.:.:.:.	0/0:9,0:9:27:0,27,273	0/0:18,0:18:48:0,48,522	0/0:18,0:18:54:0,54,546	0/0:1,0:1:3:0,3,32	0/0:8,0:8:21:0,21,226	1/1:0,14:14:39:429,39,0	0/0:2,0:2:6:0,6,63	0/0:3,0:3:9:0,9,86	0/0:17,0:17:39:0,39,449	0/0:4,0:4:12:0,12,125	0/0:1,0:1:3:0,3,32	0/0:11,0:11:33:0,33,336	./.:.:.:.:.	0/0:17,0:17:51:0,51,522	0/0:1,0:1:3:0,3,34	0/0:10,0:10:30:0,30,308	1/1:0,4:4:9:110,9,0	0/0:6,0:6:18:0,18,183	1/1:0,1:1:3:33,3,0	0/0:3,0:3:9:0,9,97	1/1:0,11:11:33:340,33,0	0/0:18,0:18:54:0,54,542	0/0:8,0:8:24:0,24,243	0/0:9,0:9:24:0,24,261	0/0:7,0:7:18:0,18,204	0/0:5,0:5:15:0,15,152	0/0:5,0:5:15:0,15,156	0/1:1,1:2:24:24,0,25	0/0:8,0:8:24:0,24,247	0/0:4,0:4:9:0,9,105	0/0:3,0:3:9:0,9,86	0/0:5,0:5:15:0,15,149	0/0:3,0:3:9:0,9,95	0/0:2,0:2:6:0,6,57	1/1:0,1:1:3:31,3,0	0/0:3,0:3:9:0,9,90	0/0:4,0:4:12:0,12,119	1/1:0,2:2:3:45,3,0	0/0:5,0:5:15:0,15,154	1/1:0,1:1:3:32,3,0	0/0:2,0:2:6:0,6,60	0/0:5,0:5:12:0,12,132	1/1:0,2:2:6:57,6,0	0/0:1,0:1:3:0,3,33	1/1:0,1:1:3:34,3,0	1/1:0,1:1:3:31,3,0	1/1:0,5:5:15:156,15,0	1/1:0,4:4:12:122,12,0	./.:.:.:.:.	0/0:2,0:2:6:0,6,59	1/1:0,3:3:9:92,9,0	0/0:2,0:2:6:0,6,57	0/0:3,0:3:9:0,9,97	0/0:3,0:3:9:0,9,96	./.:.:.:.:.	0/0:6,0:6:15:0,15,164	0/0:4,0:4:12:0,12,122	0/0:1,0:1:3:0,3,30	0/0:2,0:2:6:0,6,59	1/1:0,1:1:3:31,3,0	0/0:1,0:1:3:0,3,29	0/0:4,0:4:12:0,12,134	./.:.:.:.:.	0/0:7,0:7:21:0,21,217	0/0:3,0:3:9:0,9,91	0/0:1,0:1:3:0,3,34	0/0:3,0:3:9:0,9,94	1/1:0,5:5:15:162,15,0	1/1:0,4:4:12:119,12,0	./.:.:.:.:.	0/0:3,0:3:9:0,9,95	0/0:4,0:4:12:0,12,124	1/1:0,1:1:3:31,3,0	0/0:2,0:2:3:0,3,30	0/0:3,0:3:9:0,9,96	0/1:1,1:2:23:26,0,23	./.:.:.:.:.	1/1:0,1:1:3:31,3,0	0/0:2,0:2:6:0,6,61	0/0:2,0:2:6:0,6,62	1/1:0,1:1:3:32,3,0	1/1:0,4:4:12:121,12,0	0/0:1,0:1:3:0,3,32	0/0:3,0:3:9:0,9,94	0/0:6,0:6:18:0,18,186	0/0:5,0:5:15:0,15,161	0/0:4,0:4:12:0,12,124	./.:.:.:.:.	0/0:2,0:2:6:0,6,59	0/0:4,0:4:12:0,12,123	./.:.:.:.:.	1/1:0,10:10:30:306,30,0	0/0:7,0:7:21:0,21,221	0/0:5,0:5:15:0,15,148	1/1:0,4:4:9:109,9,0	1/1:0,5:5:15:156,15,0	0/0:3,0:3:9:0,9,93	0/0:1,0:1:3:0,3,34	0/0:3,0:3:9:0,9,95	0/0:2,0:2:6:0,6,65	0/0:2,0:2:6:0,6,61	0/0:4,0:4:9:0,9,105	0/0:4,0:4:12:0,12,122	0/0:3,0:3:9:0,9,90	0/0:8,0:8:24:0,24,248	1/1:0,6:6:18:188,18,0	0/0:2,0:2:6:0,6,61	0/0:4,0:4:12:0,12,114	0/0:2,0:2:3:0,3,45	./.:.:.:.:.	0/0:5,0:5:12:0,12,117	0/0:3,1:4:6:0,6,67	0/0:4,0:4:9:0,9,103	./.:.:.:.:.	0/0:1,0:1:3:0,3,31	0/0:35,0:35:99:0,105,1138
chr2	36660483	.	C	T	960.02	.	AC=15;AF=0.059;AN=254;BaseQRankSum=0.785;DP=856;Dels=0.00;FS=13.681;HaplotypeScore=0.0612;InbreedingCoeff=0.3500;MLEAC=12;MLEAF=0.047;MQ=59.61;MQ0=1;MQRankSum=0.365;QD=20.87;ReadPosRankSum=-0.884	GT:AD:DP:GQ:PL	0/0:53,0:53:99:0,156,1651	0/0:17,0:17:51:0,51,531	0/0:24,0:24:69:0,69,728	0/0:34,0:34:99:0,99,1049	0/0:21,0:21:63:0,63,646	0/0:14,0:14:39:0,39,417	0/0:9,0:9:27:0,27,274	0/0:3,0:3:9:0,9,89	0/0:2,0:2:6:0,6,61	0/0:14,0:14:42:0,42,429	0/0:4,0:4:12:0,12,122	0/0:10,0:10:30:0,30,312	0/0:12,0:12:36:0,36,376	0/0:2,0:2:6:0,6,62	0/0:22,0:22:66:0,66,698	0/0:9,0:9:27:0,27,271	0/0:16,0:16:48:0,48,489	0/0:4,0:4:12:0,12,122	0/0:5,0:5:9:0,9,119	1/1:0,3:3:9:92,9,0	0/0:3,0:3:9:0,9,95	0/0:10,0:10:24:0,24,252	0/0:8,0:8:24:0,24,257	1/1:0,17:17:51:535,51,0	0/0:1,0:1:3:0,3,30	0/0:20,0:20:60:0,60,624	0/0:9,0:9:24:0,24,261	./.:.:.:.:.	0/0:5,0:5:15:0,15,156	0/0:11,0:11:33:0,33,342	0/0:4,0:4:12:0,12,122	./.:.:.:.:.	0/0:13,0:13:36:0,36,374	0/0:3,0:3:9:0,9,95	0/0:16,0:16:48:0,48,495	0/0:5,0:5:15:0,15,158	0/0:14,0:14:42:0,42,434	0/0:9,0:9:24:0,24,244	0/0:5,0:5:15:0,15,155	0/0:3,0:3:9:0,9,94	0/0:7,0:7:21:0,21,218	0/0:13,0:13:36:0,36,387	0/0:14,0:14:42:0,42,435	0/0:16,0:16:48:0,48,499	0/0:18,0:18:54:0,54,535	0/0:10,0:10:30:0,30,296	0/0:10,0:10:30:0,30,304	0/0:3,0:3:9:0,9,89	0/0:2,0:2:6:0,6,61	0/0:4,0:4:12:0,12,126	0/0:3,0:3:9:0,9,92	0/0:1,0:1:3:0,3,32	0/0:3,0:3:9:0,9,90	0/0:1,0:1:3:0,3,32	0/1:3,2:5:46:46,0,77	0/0:4,0:4:12:0,12,118	0/0:5,0:5:15:0,15,154	0/0:6,0:6:18:0,18,189	0/0:2,0:2:6:0,6,63	0/1:3,3:6:74:74,0,79	0/0:3,0:3:9:0,9,91	0/0:4,0:4:12:0,12,124	0/0:5,0:5:15:0,15,156	0/0:6,0:6:18:0,18,193	0/0:5,0:5:15:0,15,152	0/0:2,0:2:6:0,6,59	0/0:2,0:2:6:0,6,67	0/0:6,0:6:18:0,18,181	0/0:3,0:3:9:0,9,95	0/0:3,0:3:9:0,9,89	0/0:1,0:1:3:0,3,32	0/0:6,0:6:18:0,18,193	1/1:0,4:4:12:126,12,0	1/1:0,2:2:6:65,6,0	0/0:3,0:3:9:0,9,96	0/0:2,0:2:6:0,6,61	1/1:0,3:3:6:77,6,0	0/0:5,0:5:15:0,15,153	./.:.:.:.:.	0/0:3,0:3:9:0,9,97	0/0:1,0:1:3:0,3,31	0/0:2,0:2:6:0,6,64	0/0:1,0:1:3:0,3,32	0/0:3,0:3:6:0,6,79	0/0:6,0:6:18:0,18,184	0/0:6,0:6:18:0,18,185	0/0:5,0:5:15:0,15,155	0/0:2,0:2:6:0,6,63	0/0:4,0:4:12:0,12,120	0/0:2,0:2:6:0,6,63	0/0:1,0:1:3:0,3,32	0/0:5,0:5:15:0,15,155	0/0:3,0:3:9:0,9,93	0/0:1,0:1:3:0,3,30	0/0:1,0:1:3:0,3,32	0/0:2,0:2:6:0,6,55	0/0:3,0:3:9:0,9,88	0/0:2,0:2:6:0,6,58	./.:.:.:.:.	0/0:1,0:1:3:0,3,32	0/0:5,0:5:15:0,15,148	0/0:4,0:4:12:0,12,128	0/0:2,0:2:6:0,6,63	0/0:5,0:5:15:0,15,160	0/0:2,0:2:6:0,6,62	0/0:9,0:9:27:0,27,289	0/0:1,0:1:3:0,3,31	0/0:8,0:8:24:0,24,258	./.:.:.:.:.	0/0:3,0:3:9:0,9,91	0/0:7,0:7:21:0,21,220	./.:.:.:.:.	0/0:4,0:4:12:0,12,119	0/0:9,0:9:27:0,27,273	0/0:9,0:9:27:0,27,275	0/0:6,0:6:18:0,18,178	./.:.:.:.:.	0/0:2,0:2:6:0,6,60	0/0:2,0:2:6:0,6,62	0/0:5,0:5:12:0,12,140	0/1:1,2:3:22:54,0,22	1/1:0,3:3:9:95,9,0	0/0:2,0:2:6:0,6,62	0/0:4,0:4:12:0,12,122	0/0:4,0:4:12:0,12,120	0/0:6,0:6:15:0,15,165	0/0:7,0:7:21:0,21,214	0/0:5,0:5:15:0,15,149	0/0:4,0:4:12:0,12,121	./.:.:.:.:.	./.:.:.:.:.	0/0:4,0:4:9:0,9,105	0/0:2,0:2:3:0,3,45	0/0:4,0:4:9:0,9,106	./.:.:.:.:.	0/0:2,0:2:3:0,3,45	0/0:36,0:36:99:0,108,1160
chr2	36662099	.	C	T	818.82	.	AC=16;AF=0.061;AN=262;BaseQRankSum=-2.130;DP=979;Dels=0.00;FS=6.458;HaplotypeScore=0.0901;InbreedingCoeff=0.4707;MLEAC=12;MLEAF=0.046;MQ=59.84;MQ0=0;MQRankSum=-0.307;QD=23.39;ReadPosRankSum=0.739	GT:AD:DP:GQ:PL	0/0:54,0:54:99:0,162,1734	0/0:24,0:24:72:0,72,757	0/0:21,0:21:63:0,63,671	0/0:47,0:47:99:0,141,1465	0/0:20,0:20:60:0,60,631	0/0:20,0:20:51:0,51,581	0/0:24,0:24:72:0,72,734	0/0:1,0:1:3:0,3,32	0/0:4,0:5:12:0,12,126	0/0:17,0:17:51:0,51,536	0/0:6,0:6:18:0,18,173	0/0:21,0:21:57:0,57,619	0/0:11,0:11:30:0,30,327	0/0:2,0:2:6:0,6,63	0/0:20,0:20:60:0,60,637	0/0:19,0:19:51:0,51,561	0/0:14,0:14:39:0,39,418	0/0:2,0:2:6:0,6,65	0/0:13,0:13:36:0,36,389	0/0:16,0:16:42:0,42,470	0/0:9,0:9:27:0,27,294	1/1:0,13:13:36:379,36,0	0/0:17,0:17:48:0,48,520	0/0:14,0:14:42:0,42,444	0/0:6,0:6:18:0,18,201	0/0:25,0:25:72:0,72,776	0/0:17,0:17:51:0,51,542	0/0:3,0:3:9:0,9,106	0/0:2,0:2:6:0,6,59	0/0:21,0:21:63:0,63,668	0/0:7,0:7:21:0,21,213	0/0:4,0:4:12:0,12,130	0/0:18,0:18:51:0,51,556	0/0:6,0:6:18:0,18,192	0/0:15,0:15:45:0,45,469	0/0:10,0:10:30:0,30,328	0/0:15,0:15:42:0,42,454	0/0:15,0:15:45:0,45,469	0/0:14,0:14:42:0,42,445	0/0:3,0:3:9:0,9,92	0/0:3,0:3:9:0,9,103	0/0:12,0:12:33:0,33,364	0/0:17,0:17:51:0,51,542	0/0:15,0:15:45:0,45,473	0/0:8,0:8:21:0,21,239	0/0:17,0:17:51:0,51,536	0/0:5,0:5:15:0,15,164	0/0:4,0:4:12:0,12,130	./.:.:.:.:.	0/0:5,0:5:15:0,15,157	0/0:4,0:4:12:0,12,125	0/0:1,0:1:3:0,3,34	0/0:11,0:11:30:0,30,323	0/0:3,0:3:9:0,9,97	0/0:4,0:4:12:0,12,128	0/0:3,0:3:9:0,9,92	0/0:6,0:6:18:0,18,181	0/0:2,0:2:6:0,6,63	0/0:3,0:3:9:0,9,95	0/0:6,0:6:18:0,18,183	0/0:2,0:2:6:0,6,64	0/0:3,0:3:9:0,9,98	0/0:8,0:8:24:0,24,249	0/0:3,0:3:9:0,9,96	0/0:3,0:3:9:0,9,95	0/0:8,0:8:24:0,24,248	0/0:4,0:4:12:0,12,126	0/0:4,0:4:12:0,12,130	0/0:4,0:4:12:0,12,124	0/0:1,0:1:3:0,3,31	0/0:1,0:1:3:0,3,31	0/0:2,0:2:6:0,6,62	0/0:1,0:1:3:0,3,32	0/0:2,0:2:6:0,6,63	0/0:4,0:4:12:0,12,124	0/0:3,0:3:9:0,9,92	0/0:4,0:4:12:0,12,122	./.:.:.:.:.	0/0:1,0:1:3:0,3,28	0/0:5,0:5:15:0,15,159	0/0:2,0:2:6:0,6,58	0/0:1,0:1:3:0,3,31	0/0:6,0:6:18:0,18,195	0/0:5,0:5:15:0,15,153	1/1:0,3:3:9:86,9,0	0/0:4,0:4:12:0,12,126	./.:.:.:.:.	0/0:8,0:8:24:0,24,257	0/0:1,0:1:3:0,3,30	0/0:3,0:3:9:0,9,97	./.:.:.:.:.	0/0:4,0:4:12:0,12,122	0/0:2,0:2:6:0,6,66	0/0:3,0:3:9:0,9,94	0/0:4,0:4:12:0,12,126	0/0:5,0:5:15:0,15,165	0/0:7,0:7:21:0,21,223	0/0:5,0:5:15:0,15,160	0/0:1,0:1:3:0,3,31	0/0:2,0:2:6:0,6,65	0/0:6,0:6:18:0,18,189	0/0:3,0:3:9:0,9,93	0/0:1,0:1:3:0,3,31	./.:.:.:.:.	1/1:0,2:2:6:61,6,0	./.:.:.:.:.	0/0:2,0:2:6:0,6,64	0/0:3,0:3:9:0,9,97	0/0:1,0:1:3:0,3,31	0/0:4,0:4:9:0,9,107	0/0:3,0:3:9:0,9,92	0/0:1,0:1:3:0,3,31	0/0:4,0:4:12:0,12,131	0/0:8,0:8:24:0,24,254	0/0:2,0:2:6:0,6,67	0/0:6,0:6:18:0,18,193	0/0:6,0:6:18:0,18,192	0/0:3,0:3:9:0,9,97	0/0:1,0:1:3:0,3,28	1/1:0,4:4:12:117,12,0	0/0:3,0:3:9:0,9,98	0/0:3,0:3:9:0,9,95	1/1:0,4:4:12:118,12,0	1/1:0,6:6:18:182,18,0	1/1:0,1:1:3:29,3,0	0/0:8,0:8:24:0,24,245	0/0:3,0:3:9:0,9,95	0/0:2,0:2:6:0,6,65	1/1:0,2:2:6:61,6,0	0/0:6,0:6:9:0,9,134	0/0:2,0:2:3:0,3,45	0/0:3,0:3:6:0,6,77	0/0:6,0:6:9:0,9,134	0/0:4,0:4:12:0,12,117	0/0:2,0:2:3:0,3,45	0/0:3,0:3:6:0,6,76	0/0:12,0:12:36:0,36,410
chr2	36662233	.	C	T	1554.38	.	AC=13;AF=0.051;AN=256;BaseQRankSum=-1.196;DP=966;Dels=0.00;FS=4.640;HaplotypeScore=0.0793;InbreedingCoeff=0.4306;MLEAC=12;MLEAF=0.047;MQ=59.83;MQ0=0;MQRankSum=-1.078;QD=25.91;ReadPosRankSum=-0.661	GT:AD:DP:GQ:PL	0/0:52,0:52:99:0,156,1665	0/0:21,0:21:63:0,63,652	1/1:0,23:23:69:704,69,0	0/0:37,0:37:99:0,111,1150	0/0:12,0:12:36:0,36,374	0/0:27,0:27:75:0,75,806	0/0:18,0:18:54:0,54,542	0/0:4,0:4:12:0,12,136	0/0:5,0:5:15:0,15,161	0/0:18,0:18:54:0,54,556	0/0:1,0:1:3:0,3,32	0/0:17,0:17:51:0,51,526	0/0:17,0:17:45:0,45,484	0/0:4,0:4:12:0,12,127	0/0:25,0:25:75:0,75,762	0/0:15,0:15:45:0,45,466	0/0:21,0:21:63:0,63,653	0/0:5,0:5:15:0,15,166	0/0:13,0:13:39:0,39,412	0/0:13,0:13:39:0,39,393	0/0:5,0:5:15:0,15,159	0/0:11,0:11:33:0,33,339	1/1:0,13:13:39:384,39,0	0/0:23,0:23:69:0,69,708	0/0:5,0:5:15:0,15,162	0/0:18,0:18:51:0,51,541	0/0:17,0:17:51:0,51,533	0/0:4,0:4:12:0,12,135	0/0:5,0:5:15:0,15,160	0/0:26,0:26:78:0,78,795	0/0:4,0:4:12:0,12,124	0/0:4,0:4:12:0,12,122	0/0:13,0:13:39:0,39,407	0/0:5,0:5:15:0,15,160	0/0:17,0:17:48:0,48,516	0/0:6,0:6:18:0,18,194	0/0:8,0:8:24:0,24,252	0/0:11,0:11:33:0,33,343	0/0:13,0:13:39:0,39,399	0/0:4,0:4:12:0,12,119	0/0:3,0:3:9:0,9,100	0/0:17,0:17:48:0,48,506	0/0:15,0:15:39:0,39,430	0/0:10,0:10:30:0,30,311	1/1:0,8:8:24:249,24,0	0/0:23,0:23:69:0,69,728	1/1:0,7:7:21:217,21,0	0/0:4,0:4:12:0,12,134	0/0:1,0:1:3:0,3,31	0/0:6,0:6:18:0,18,187	0/0:1,0:1:3:0,3,31	0/0:1,0:1:3:0,3,32	0/0:10,0:10:30:0,30,307	0/0:4,0:4:12:0,12,124	0/0:3,0:3:9:0,9,94	0/0:4,0:4:12:0,12,126	0/0:6,0:6:18:0,18,187	0/0:4,0:4:12:0,12,118	./.:.:.:.:.	0/0:6,0:6:18:0,18,184	0/0:6,0:6:18:0,18,180	0/0:1,0:1:3:0,3,32	0/0:7,0:7:21:0,21,213	0/0:4,0:4:12:0,12,122	0/0:1,0:1:3:0,3,32	0/0:4,0:4:12:0,12,130	0/0:6,0:6:18:0,18,187	0/0:6,0:6:18:0,18,177	0/0:3,0:3:9:0,9,93	./.:.:.:.:.	0/0:3,0:3:9:0,9,91	0/0:2,0:2:6:0,6,63	0/0:4,0:4:12:0,12,129	0/0:1,0:1:3:0,3,31	0/0:1,0:1:3:0,3,30	0/0:3,0:3:9:0,9,91	0/0:1,0:1:3:0,3,32	0/0:4,0:4:12:0,12,131	0/0:1,0:1:3:0,3,32	1/1:0,3:3:9:95,9,0	0/0:4,0:4:12:0,12,127	./.:.:.:.:.	0/0:7,0:7:21:0,21,227	0/0:5,0:5:15:0,15,158	0/0:4,0:4:12:0,12,115	0/0:4,0:4:12:0,12,126	0/0:7,0:7:21:0,21,216	0/0:3,0:3:9:0,9,97	0/0:4,0:4:12:0,12,125	0/0:3,0:3:9:0,9,91	0/0:2,0:2:6:0,6,65	./.:.:.:.:.	0/0:1,0:1:3:0,3,31	0/0:2,0:2:6:0,6,59	0/0:2,0:2:6:0,6,65	0/0:1,0:1:3:0,3,32	0/0:6,0:6:18:0,18,189	0/0:4,0:4:12:0,12,129	0/0:1,0:1:3:0,3,31	0/0:1,0:1:3:0,3,29	0/0:5,0:5:15:0,15,160	0/0:4,0:4:12:0,12,126	./.:.:.:.:.	0/1:2,1:3:22:22,0,53	0/0:2,0:2:6:0,6,59	0/0:1,0:1:3:0,3,31	0/0:8,0:8:24:0,24,252	./.:.:.:.:.	0/0:3,0:3:9:0,9,97	0/0:6,0:6:15:0,15,171	0/0:8,0:8:24:0,24,250	0/0:3,0:3:9:0,9,103	0/0:4,0:4:12:0,12,121	0/0:9,0:9:24:0,24,266	0/0:4,0:4:12:0,12,125	./.:.:.:.:.	0/0:5,0:5:15:0,15,155	./.:.:.:.:.	0/0:3,0:3:9:0,9,88	0/0:5,0:5:15:0,15,149	0/0:3,0:3:9:0,9,89	0/0:7,0:7:21:0,21,221	0/0:3,0:3:9:0,9,91	0/0:4,0:4:12:0,12,120	0/0:3,0:3:9:0,9,96	0/0:2,0:2:6:0,6,63	0/0:3,0:3:9:0,9,91	1/1:0,3:3:9:92,9,0	0/0:4,0:4:12:0,12,126	0/0:4,0:4:6:0,6,89	0/0:6,0:6:9:0,9,134	0/0:3,0:3:6:0,6,76	0/0:2,0:2:3:0,3,45	0/0:2,0:2:6:0,6,63	./.:.:.:.:.	0/0:1,0:1:3:0,3,31	0/0:27,0:27:81:0,81,913
chr2	36663275	.	C	T	983.92	.	AC=15;AF=0.057;AN=262;BaseQRankSum=-4.708;DP=814;Dels=0.00;FS=0.000;HaplotypeScore=0.0752;InbreedingCoeff=0.3149;MLEAC=14;MLEAF=0.053;MQ=59.81;MQ0=0;MQRankSum=0.279;QD=21.39;ReadPosRankSum=1.512	GT:AD:DP:GQ:PL	0/0:47,0:47:99:0,141,1500	0/0:14,0:14:42:0,42,439	0/0:12,0:12:33:0,33,354	0/0:37,0:37:99:0,102,1073	0/0:12,0:12:36:0,36,378	0/0:9,0:9:24:0,24,266	0/0:14,0:14:42:0,42,428	0/0:3,0:3:9:0,9,100	0/0:4,0:4:12:0,12,131	0/0:15,0:15:45:0,45,472	0/0:1,0:1:3:0,3,32	0/0:10,0:10:30:0,30,304	0/0:12,0:12:36:0,36,375	0/0:2,0:2:6:0,6,62	0/0:18,0:18:54:0,54,562	0/0:12,0:12:33:0,33,354	0/0:21,0:21:63:0,63,654	0/0:2,0:2:6:0,6,65	0/0:2,0:2:6:0,6,61	1/1:0,8:8:24:227,24,0	0/0:4,0:4:12:0,12,136	0/0:16,0:16:45:0,45,477	0/0:14,0:14:33:0,33,384	1/1:0,11:11:33:334,33,0	0/0:3,0:3:9:0,9,97	0/0:8,0:8:24:0,24,250	0/0:13,0:13:39:0,39,399	0/0:11,0:11:33:0,33,354	./.:.:.:.:.	0/0:10,0:10:27:0,27,286	0/0:2,0:2:6:0,6,67	0/0:2,0:2:6:0,6,65	0/0:16,0:16:48:0,48,489	0/0:2,0:2:6:0,6,65	0/0:9,0:9:27:0,27,283	0/0:3,0:3:9:0,9,96	0/0:16,0:16:42:0,42,458	0/0:8,0:8:24:0,24,249	0/0:8,0:8:24:0,24,249	0/0:3,0:3:9:0,9,100	0/0:1,0:1:3:0,3,33	0/0:9,0:9:27:0,27,283	0/0:14,0:14:42:0,42,438	0/0:15,0:15:42:0,42,444	0/0:9,0:9:27:0,27,277	0/0:17,0:17:42:0,42,460	0/0:11,0:11:33:0,33,340	0/0:3,0:3:9:0,9,95	0/0:3,0:3:9:0,9,94	0/0:7,0:7:21:0,21,220	0/0:2,0:2:6:0,6,59	./.:.:.:.:.	0/0:5,0:5:12:0,12,138	0/0:1,0:1:3:0,3,31	0/1:1,3:4:20:80,0,20	0/0:2,0:2:6:0,6,63	0/0:5,0:5:15:0,15,155	0/0:8,0:8:21:0,21,229	0/0:1,0:1:3:0,3,32	0/1:3,2:5:44:44,0,81	0/0:3,0:3:9:0,9,92	0/0:2,0:2:6:0,6,61	0/0:5,0:5:15:0,15,153	0/0:4,0:4:9:0,9,109	0/0:2,0:2:3:0,3,32	0/0:2,0:2:6:0,6,65	0/0:2,0:2:6:0,6,63	0/0:6,0:6:18:0,18,185	0/0:1,0:1:3:0,3,31	0/0:2,0:2:6:0,6,57	0/0:1,0:1:3:0,3,31	0/0:3,0:3:9:0,9,97	1/1:0,2:2:6:63,6,0	0/1:1,3:4:18:83,0,18	0/0:1,0:1:3:0,3,30	0/0:2,0:2:6:0,6,61	1/1:0,4:4:12:124,12,0	0/0:1,0:1:3:0,3,32	0/0:1,0:1:3:0,3,34	0/0:1,0:1:3:0,3,30	0/0:2,0:2:6:0,6,65	0/0:1,0:1:3:0,3,32	0/0:4,0:4:12:0,12,129	0/0:4,0:4:12:0,12,125	0/0:1,0:1:3:0,3,33	0/0:2,0:2:6:0,6,67	0/0:6,0:6:18:0,18,186	0/0:4,0:4:12:0,12,130	0/0:3,0:3:9:0,9,90	0/0:1,0:1:3:0,3,33	0/0:5,0:5:15:0,15,147	0/0:2,0:2:6:0,6,65	0/0:5,0:5:15:0,15,154	0/0:1,0:1:3:0,3,31	0/0:2,0:2:6:0,6,61	0/0:1,0:1:3:0,3,32	0/0:5,0:5:15:0,15,159	0/0:5,0:5:15:0,15,161	0/0:1,0:1:3:0,3,31	0/0:4,0:4:12:0,12,118	0/0:10,0:10:30:0,30,330	0/0:2,0:2:6:0,6,62	0/0:2,0:2:6:0,6,62	0/0:2,0:2:6:0,6,61	0/0:3,0:3:9:0,9,98	0/0:6,0:6:18:0,18,188	0/0:7,0:7:21:0,21,223	0/0:11,0:11:30:0,30,320	0/0:2,0:2:6:0,6,61	0/0:8,0:8:24:0,24,244	0/0:4,0:4:12:0,12,125	0/0:2,0:2:6:0,6,61	0/0:8,0:8:18:0,18,209	0/0:4,0:4:12:0,12,128	0/0:4,0:4:12:0,12,126	0/0:5,0:5:15:0,15,164	0/0:4,0:4:12:0,12,124	0/0:8,0:8:24:0,24,250	0/0:1,0:1:3:0,3,31	0/0:3,0:3:9:0,9,92	1/1:0,5:5:15:152,15,0	1/1:0,3:3:9:94,9,0	0/0:6,0:6:18:0,18,191	0/0:4,0:4:12:0,12,126	0/0:8,0:8:21:0,21,229	0/0:2,0:2:6:0,6,61	0/0:1,0:1:3:0,3,32	0/0:7,0:7:18:0,18,205	0/0:1,0:1:3:0,3,31	./.:.:.:.:.	0/0:2,0:2:3:0,3,45	./.:.:.:.:.	0/0:4,0:4:9:0,9,107	0/0:7,0:7:15:0,15,183	./.:.:.:.:.	./.:.:.:.:.	0/0:24,0:24:72:0,72,802
chr2	36663552	.	C	T	915.49	.	AC=15;AF=0.062;AN=242;BaseQRankSum=-0.700;DP=720;Dels=0.00;FS=1.377;HaplotypeScore=0.1465;InbreedingCoeff=0.3734;MLEAC=12;MLEAF=0.050;MQ=59.78;MQ0=1;MQRankSum=0.333;QD=22.33;ReadPosRankSum=0.594	GT:AD:DP:GQ:PL	0/0:44,0:44:99:0,132,1456	0/0:15,0:15:45:0,45,478	0/0:17,0:17:45:0,45,513	0/0:31,0:31:87:0,87,958	0/0:7,0:7:21:0,21,224	0/0:10,0:10:30:0,30,324	0/0:11,0:11:33:0,33,357	./.:.:.:.:.	0/0:3,0:3:9:0,9,96	0/0:13,0:13:36:0,36,407	0/0:1,0:1:3:0,3,32	0/0:6,0:6:18:0,18,192	0/0:10,0:10:30:0,30,327	0/0:1,0:1:3:0,3,32	0/0:15,0:15:42:0,42,461	0/0:16,0:16:48:0,48,515	0/0:10,0:10:30:0,30,315	0/0:2,0:2:6:0,6,62	0/0:7,0:7:21:0,21,228	1/1:0,8:8:24:232,24,0	0/0:2,0:2:6:0,6,69	0/0:12,0:12:30:0,30,355	0/0:13,0:13:39:0,39,422	1/1:0,12:12:30:341,30,0	0/0:1,0:1:3:0,3,34	0/0:5,0:5:15:0,15,162	0/0:8,0:8:24:0,24,261	0/0:5,0:5:15:0,15,153	./.:.:.:.:.	0/0:16,0:16:48:0,48,507	0/0:3,0:3:9:0,9,96	0/0:1,0:1:3:0,3,33	0/0:14,0:14:42:0,42,460	0/0:1,0:1:3:0,3,34	0/0:9,0:9:24:0,24,273	0/0:3,0:3:9:0,9,100	0/0:12,0:12:36:0,36,384	0/0:4,0:4:12:0,12,131	0/0:8,0:8:24:0,24,264	0/0:1,0:1:3:0,3,31	0/0:7,0:7:21:0,21,223	0/0:12,0:12:33:0,33,360	0/0:18,0:18:51:0,51,551	0/0:11,0:11:33:0,33,354	0/0:12,0:12:36:0,36,386	0/0:19,0:19:57:0,57,613	0/0:6,0:6:18:0,18,199	0/0:2,0:2:6:0,6,65	0/0:1,0:1:3:0,3,33	0/0:5,0:5:15:0,15,161	./.:.:.:.:.	0/0:1,0:1:3:0,3,33	0/0:5,0:5:15:0,15,156	0/0:1,0:1:3:0,3,35	0/0:1,0:1:3:0,3,31	0/0:1,0:1:3:0,3,31	0/0:2,0:2:6:0,6,63	0/0:4,0:4:12:0,12,129	./.:.:.:.:.	1/1:0,4:4:12:127,12,0	0/0:1,0:1:3:0,3,32	0/0:2,0:2:6:0,6,63	0/0:5,0:5:15:0,15,157	0/0:2,0:2:6:0,6,63	0/0:3,0:3:9:0,9,96	0/0:2,0:2:6:0,6,53	./.:.:.:.:.	0/0:8,0:8:21:0,21,240	0/0:2,0:2:6:0,6,68	./.:.:.:.:.	./.:.:.:.:.	0/0:2,0:2:6:0,6,63	1/1:0,1:1:3:30,3,0	0/1:3,5:8:74:134,0,74	0/0:4,0:4:12:0,12,126	0/0:3,0:3:9:0,9,97	1/1:0,1:1:3:33,3,0	0/0:1,0:1:3:0,3,33	./.:.:.:.:.	0/0:4,0:4:12:0,12,134	./.:.:.:.:.	./.:.:.:.:.	0/0:3,0:3:9:0,9,99	0/0:6,0:6:18:0,18,197	0/0:4,0:4:12:0,12,128	0/0:2,0:2:6:0,6,71	0/0:4,0:4:12:0,12,133	0/0:4,0:4:12:0,12,130	0/0:3,0:3:9:0,9,99	0/0:8,0:8:24:0,24,248	0/0:2,0:2:6:0,6,65	0/0:2,0:2:6:0,6,63	0/0:2,0:2:6:0,6,63	0/0:2,0:2:6:0,6,69	0/0:6,0:6:18:0,18,193	0/0:1,0:1:3:0,3,32	0/0:5,0:5:12:0,12,130	0/0:2,0:2:6:0,6,65	./.:.:.:.:.	./.:.:.:.:.	0/0:4,0:4:12:0,12,130	0/0:4,0:4:12:0,12,130	./.:.:.:.:.	0/0:1,0:1:3:0,3,32	0/0:1,0:1:3:0,3,32	0/0:2,0:2:6:0,6,68	0/0:5,0:5:15:0,15,162	0/0:6,0:6:18:0,18,197	0/0:3,0:3:9:0,9,96	0/0:5,0:5:15:0,15,158	0/0:6,0:6:18:0,18,189	0/0:3,0:3:9:0,9,96	0/0:7,0:7:21:0,21,225	0/0:1,0:1:3:0,3,32	0/0:4,0:4:12:0,12,126	0/0:6,0:6:12:0,12,154	./.:.:.:.:.	0/0:2,0:2:6:0,6,65	0/0:5,0:5:15:0,15,161	./.:.:.:.:.	1/1:0,4:4:12:128,12,0	1/1:0,3:3:9:92,9,0	0/0:3,0:3:9:0,9,94	0/0:1,0:1:3:0,3,32	0/0:3,0:3:6:0,6,76	0/0:3,0:3:9:0,9,99	0/0:5,0:5:15:0,15,161	0/0:6,0:6:18:0,18,195	0/0:3,0:3:9:0,9,93	0/0:2,0:2:3:0,3,45	0/0:8,0:8:12:0,12,167	0/0:8,0:8:12:0,12,179	0/0:2,0:2:3:0,3,45	./.:.:.:.:.	0/0:2,0:3:3:0,3,45	0/0:6,0:6:9:0,9,134	0/0:21,0:21:63:0,63,700
chr2	36664993	.	C	G	922.47	.	AC=18;AF=0.070;AN=256;BaseQRankSum=-2.693;DP=791;Dels=0.00;FS=0.000;HaplotypeScore=0.1341;InbreedingCoeff=0.3742;MLEAC=15;MLEAF=0.059;MQ=59.76;MQ0=0;MQRankSum=-1.688;QD=15.90;ReadPosRankSum=-0.430	GT:AD:DP:GQ:PL	0/0:37,0:37:99:0,111,1180	0/0:21,0:21:63:0,63,652	0/0:20,0:20:60:0,60,637	0/0:26,0:26:78:0,78,823	0/0:12,0:12:36:0,36,381	0/0:8,0:8:24:0,24,252	0/0:13,0:13:39:0,39,391	1/1:0,1:1:3:31,3,0	0/0:1,0:1:3:0,3,34	0/0:16,0:16:45:0,45,492	./.:.:.:.:.	0/0:9,0:9:27:0,27,280	0/0:18,0:18:51:0,51,548	./.:.:.:.:.	1/1:0,13:13:33:353,33,0	0/1:13,5:18:96:96,0,363	0/0:11,0:11:33:0,33,338	0/0:2,0:2:6:0,6,63	0/0:7,0:7:18:0,18,202	0/0:1,0:1:3:0,3,32	0/0:2,0:2:6:0,6,66	0/0:11,0:11:24:0,24,289	0/0:12,0:12:36:0,36,374	0/0:31,0:31:87:0,87,947	0/0:1,0:1:3:0,3,34	0/0:17,0:17:45:0,45,481	0/0:16,0:16:48:0,48,486	0/0:3,0:3:9:0,9,97	0/0:1,0:1:3:0,3,33	0/0:11,0:11:30:0,30,333	./.:.:.:.:.	./.:.:.:.:.	0/0:10,0:10:30:0,30,309	0/0:1,0:1:3:0,3,33	0/0:11,0:11:33:0,33,341	0/0:6,0:6:18:0,18,193	0/0:13,0:13:39:0,39,417	0/0:13,0:13:33:0,33,385	0/0:5,0:5:15:0,15,155	0/0:1,0:1:3:0,3,32	0/0:5,0:5:15:0,15,164	0/0:8,0:8:24:0,24,249	0/0:8,0:8:24:0,24,262	0/0:19,0:19:51:0,51,561	0/0:13,0:13:39:0,39,407	0/0:8,1:9:18:0,18,203	0/0:6,0:6:18:0,18,196	0/0:3,0:3:9:0,9,91	./.:.:.:.:.	0/0:2,0:2:6:0,6,61	0/0:4,0:4:12:0,12,122	0/0:1,0:1:3:0,3,29	0/0:5,0:5:15:0,15,157	0/0:3,0:3:9:0,9,97	0/0:4,0:4:12:0,12,116	0/0:3,0:3:9:0,9,94	0/0:5,0:5:15:0,15,155	0/0:7,0:7:21:0,21,203	./.:.:.:.:.	0/0:3,0:3:9:0,9,92	1/1:0,5:5:12:126,12,0	0/0:2,0:2:6:0,6,62	0/0:9,0:9:24:0,24,268	1/1:0,3:3:9:93,9,0	0/0:7,0:7:21:0,21,218	1/1:0,4:4:12:122,12,0	0/0:2,0:2:6:0,6,64	1/1:0,7:7:21:217,21,0	0/0:2,0:2:6:0,6,61	0/0:1,0:1:3:0,3,29	0/0:1,0:1:3:0,3,30	./.:.:.:.:.	0/0:3,0:3:9:0,9,97	0/0:2,0:2:6:0,6,63	0/0:2,0:2:6:0,6,63	0/0:3,0:3:9:0,9,96	0/0:3,0:3:9:0,9,97	0/0:1,0:1:3:0,3,34	0/0:2,0:2:6:0,6,65	0/0:6,0:6:15:0,15,176	0/0:1,0:1:3:0,3,30	./.:.:.:.:.	0/0:1,0:1:3:0,3,34	0/0:5,0:5:15:0,15,144	0/0:5,0:5:15:0,15,154	0/0:1,0:1:3:0,3,32	0/0:2,0:2:6:0,6,59	0/0:5,0:5:15:0,15,143	0/0:2,0:2:6:0,6,63	1/1:0,1:1:3:30,3,0	0/0:6,0:6:18:0,18,189	0/0:3,0:3:9:0,9,93	0/0:5,0:5:15:0,15,162	0/0:3,0:3:9:0,9,96	0/0:1,0:1:3:0,3,33	0/1:3,1:4:19:19,0,81	0/0:1,0:1:3:0,3,32	0/0:3,0:3:9:0,9,95	0/0:3,0:3:9:0,9,95	0/0:7,0:7:21:0,21,216	0/0:4,0:4:12:0,12,125	0/0:1,0:1:3:0,3,32	1/1:0,2:2:6:63,6,0	0/0:6,0:6:18:0,18,183	0/0:2,0:2:6:0,6,61	0/0:7,0:7:18:0,18,197	0/0:6,0:6:18:0,18,189	0/0:7,0:7:18:0,18,192	0/0:1,0:1:3:0,3,31	0/0:1,0:1:3:0,3,32	0/0:4,0:4:12:0,12,117	0/0:1,0:1:3:0,3,31	0/0:4,0:4:12:0,12,122	0/0:3,0:3:9:0,9,93	0/0:9,0:9:27:0,27,277	0/0:4,0:4:12:0,12,120	0/0:1,0:1:3:0,3,32	0/0:2,0:2:6:0,6,61	0/0:5,0:5:15:0,15,157	0/0:4,0:4:12:0,12,124	0/0:5,0:5:15:0,15,148	0/0:5,0:5:15:0,15,158	0/0:3,0:3:9:0,9,93	0/0:5,0:5:15:0,15,151	0/0:2,0:2:3:0,3,45	0/0:4,0:4:9:0,9,108	0/0:3,0:3:9:0,9,93	0/0:3,0:3:9:0,9,97	0/0:4,0:4:12:0,12,124	0/0:5,0:5:12:0,12,139	./.:.:.:.:.	0/0:1,0:1:3:0,3,32	0/0:3,0:3:6:0,6,75	0/0:4,0:4:6:0,6,89	0/0:1,0:1:3:0,3,30	0/0:5,0:5:9:0,9,122	0/0:33,0:33:99:0,99,1078
chr2	36665573	.	A	G	734.92	.	AC=17;AF=0.068;AN=250;BaseQRankSum=-1.588;DP=720;Dels=0.00;FS=0.678;HaplotypeScore=0.0325;InbreedingCoeff=0.3676;MLEAC=13;MLEAF=0.052;MQ=59.69;MQ0=1;MQRankSum=-0.036;QD=22.97;ReadPosRankSum=-1.631	GT:AD:DP:GQ:PL	0/0:35,0:35:99:0,105,1100	0/0:15,0:15:45:0,45,457	0/0:17,0:17:45:0,45,479	0/0:31,0:31:93:0,93,918	0/0:14,0:14:39:0,39,413	0/0:7,0:7:21:0,21,208	0/0:8,0:8:24:0,24,245	0/0:4,0:4:12:0,12,125	0/0:1,0:1:3:0,3,32	0/0:17,0:17:51:0,51,504	0/0:2,0:2:6:0,6,63	0/0:12,0:12:33:0,33,341	0/0:11,0:11:33:0,33,326	0/0:1,0:1:3:0,3,32	0/0:11,0:11:33:0,33,346	0/0:12,1:13:2:0,2,318	0/0:19,0:19:48:0,48,535	./.:.:.:.:.	0/0:3,0:3:9:0,9,90	0/0:3,0:3:9:0,9,94	0/0:3,0:3:9:0,9,96	0/0:5,0:5:15:0,15,153	0/0:9,0:9:27:0,27,272	0/0:18,0:18:45:0,45,510	0/0:4,0:4:12:0,12,128	0/0:12,0:12:36:0,36,373	1/1:0,10:10:30:318,30,0	0/0:4,0:4:12:0,12,125	0/0:3,0:3:9:0,9,89	0/0:18,0:18:48:0,48,518	0/0:1,0:1:3:0,3,31	0/0:3,0:3:9:0,9,97	0/0:9,0:9:27:0,27,276	0/0:1,0:1:3:0,3,31	0/0:8,0:8:24:0,24,244	1/1:0,1:1:3:35,3,0	0/0:11,0:11:33:0,33,323	1/1:0,4:4:12:123,12,0	0/0:7,0:7:21:0,21,209	1/1:0,1:1:3:33,3,0	0/0:4,0:4:12:0,12,125	0/0:12,0:12:36:0,36,361	0/0:16,0:16:45:0,45,472	0/0:13,0:13:36:0,36,389	0/0:15,0:15:45:0,45,473	0/0:9,0:9:18:0,18,228	0/0:15,0:15:45:0,45,444	0/0:2,0:2:6:0,6,67	0/0:1,0:1:3:0,3,31	0/0:5,0:5:15:0,15,147	0/0:1,0:1:3:0,3,31	./.:.:.:.:.	0/0:3,0:3:9:0,9,92	0/0:3,0:3:6:0,6,63	0/0:1,0:1:3:0,3,30	0/0:1,0:1:3:0,3,30	0/0:4,0:4:12:0,12,116	0/0:4,0:4:12:0,12,118	0/0:1,0:1:3:0,3,29	0/0:4,0:4:12:0,12,125	0/0:1,0:1:3:0,3,29	0/0:6,0:6:15:0,15,164	0/0:3,0:3:9:0,9,97	0/0:4,0:4:12:0,12,128	0/0:3,0:3:9:0,9,91	0/0:3,0:3:9:0,9,93	0/0:1,0:1:3:0,3,30	0/0:4,0:4:12:0,12,118	./.:.:.:.:.	0/0:2,0:2:6:0,6,59	0/0:1,0:1:3:0,3,32	0/0:5,0:5:15:0,15,148	0/0:3,0:3:9:0,9,95	0/0:5,0:5:12:0,12,135	0/0:9,0:9:27:0,27,278	0/0:5,0:5:15:0,15,143	./.:.:.:.:.	0/0:3,0:3:9:0,9,91	0/0:3,0:3:9:0,9,95	0/0:8,0:8:21:0,21,224	./.:.:.:.:.	./.:.:.:.:.	0/0:3,0:3:9:0,9,92	0/0:5,0:5:15:0,15,157	0/0:4,0:4:12:0,12,124	./.:.:.:.:.	0/0:4,0:4:12:0,12,122	0/0:3,0:3:9:0,9,96	1/1:0,5:5:15:161,15,0	0/0:3,0:3:9:0,9,86	1/1:0,2:2:6:66,6,0	0/0:1,0:1:3:0,3,32	0/0:5,0:5:15:0,15,152	0/0:2,0:2:6:0,6,59	0/0:3,0:3:9:0,9,94	0/0:1,0:1:3:0,3,31	0/1:2,1:3:23:23,0,43	0/0:1,0:1:3:0,3,29	1/1:0,1:1:3:32,3,0	./.:.:.:.:.	0/0:2,0:2:6:0,6,59	0/0:1,0:1:3:0,3,30	0/0:3,0:3:9:0,9,92	0/0:1,0:1:3:0,3,30	0/0:1,0:1:3:0,3,34	0/0:1,0:1:3:0,3,29	0/0:3,0:3:9:0,9,91	0/0:7,0:7:21:0,21,203	./.:.:.:.:.	./.:.:.:.:.	0/0:13,0:13:33:0,33,363	./.:.:.:.:.	1/1:0,5:5:15:155,15,0	0/0:1,0:1:3:0,3,29	0/0:2,0:2:6:0,6,61	0/0:5,0:5:12:0,12,133	0/0:2,0:2:6:0,6,59	0/0:1,0:1:3:0,3,30	0/0:2,0:2:6:0,6,59	0/0:2,0:2:6:0,6,57	0/0:3,0:3:9:0,9,91	0/0:2,0:2:6:0,6,59	0/0:4,0:4:12:0,12,122	0/0:4,0:4:12:0,12,122	0/0:2,0:2:6:0,6,57	0/0:4,0:4:12:0,12,115	0/0:5,0:5:15:0,15,148	0/0:3,0:3:9:0,9,92	0/0:5,0:5:15:0,15,153	0/0:2,0:2:3:0,3,31	0/0:6,0:6:15:0,15,168	./.:.:.:.:.	0/0:9,0:9:18:0,18,225	0/0:3,0:3:6:0,6,75	0/0:2,0:2:3:0,3,45	0/0:2,0:2:6:0,6,62	0/0:27,0:27:81:0,81,903
chr2	36665618	.	G	A	1489.8	.	AC=23;AF=0.088;AN=262;BaseQRankSum=-1.982;DP=793;Dels=0.00;FS=4.782;HaplotypeScore=0.2763;InbreedingCoeff=0.4668;MLEAC=19;MLEAF=0.073;MQ=59.77;MQ0=1;MQRankSum=1.108;QD=24.42;ReadPosRankSum=-1.958	GT:AD:DP:GQ:PL	0/0:35,0:35:96:0,96,1065	0/0:22,0:22:60:0,60,633	0/0:15,0:15:39:0,39,417	0/0:28,0:28:84:0,84,861	0/0:15,0:15:42:0,42,447	0/0:8,0:8:24:0,24,243	0/0:11,0:11:30:0,30,323	0/0:4,0:4:12:0,12,124	0/0:1,0:1:3:0,3,31	0/0:23,0:23:69:0,69,708	0/0:1,0:1:3:0,3,30	0/0:13,0:13:39:0,39,414	0/0:13,0:13:39:0,39,401	./.:.:.:.:.	0/0:8,0:8:24:0,24,248	0/0:12,0:12:30:0,30,337	0/0:18,1:19:29:0,29,507	./.:.:.:.:.	0/0:2,0:2:6:0,6,59	0/0:3,0:3:9:0,9,89	0/0:1,0:1:3:0,3,32	0/0:8,0:8:24:0,24,241	0/0:8,0:8:24:0,24,252	0/0:20,0:20:51:0,51,554	0/0:3,0:3:9:0,9,93	0/0:21,0:21:60:0,60,633	1/1:0,17:17:51:523,51,0	0/0:2,0:2:6:0,6,64	0/0:1,0:1:3:0,3,36	0/0:16,0:16:48:0,48,501	0/0:2,0:2:6:0,6,65	0/0:3,0:3:9:0,9,95	0/0:9,0:9:27:0,27,282	0/0:3,0:3:9:0,9,95	0/0:9,0:9:27:0,27,280	1/1:0,2:2:6:61,6,0	0/0:15,0:15:45:0,45,472	1/1:0,7:7:21:208,21,0	0/0:8,0:8:24:0,24,237	1/1:0,2:2:6:65,6,0	0/0:4,0:4:12:0,12,131	0/0:10,0:10:30:0,30,306	0/0:23,0:23:60:0,60,660	0/0:19,0:19:54:0,54,567	0/0:13,0:13:39:0,39,396	0/0:11,0:11:27:0,27,307	0/0:10,0:10:30:0,30,312	0/0:1,0:1:3:0,3,32	0/0:1,0:1:3:0,3,30	0/0:3,0:3:9:0,9,95	0/0:1,0:1:3:0,3,29	0/0:1,0:1:3:0,3,29	0/0:4,0:4:12:0,12,130	0/0:3,0:3:9:0,9,92	0/0:2,0:2:6:0,6,59	0/0:1,0:1:3:0,3,31	0/0:5,0:5:15:0,15,159	0/0:8,0:8:24:0,24,244	0/0:5,0:5:15:0,15,162	0/0:3,0:3:9:0,9,92	0/0:3,0:3:9:0,9,91	0/0:5,0:5:15:0,15,153	0/0:4,0:4:12:0,12,130	0/0:2,0:2:6:0,6,59	0/0:4,0:4:12:0,12,121	0/0:5,0:5:15:0,15,157	0/0:1,0:1:3:0,3,29	0/0:4,0:4:12:0,12,126	0/0:2,0:2:6:0,6,66	0/0:1,0:1:3:0,3,31	0/0:3,0:3:9:0,9,95	0/0:3,0:3:9:0,9,88	0/0:2,0:2:6:0,6,69	0/0:7,0:7:18:0,18,206	0/0:9,0:9:27:0,27,273	0/0:5,0:5:15:0,15,163	0/0:1,0:1:3:0,3,33	0/0:2,0:2:6:0,6,62	0/0:2,0:2:6:0,6,64	0/0:8,0:8:21:0,21,238	0/0:1,0:1:3:0,3,32	1/1:0,3:3:9:92,9,0	0/0:2,0:2:6:0,6,69	0/0:6,0:6:18:0,18,178	0/0:5,0:5:15:0,15,153	0/0:1,0:1:3:0,3,32	0/0:3,0:3:9:0,9,97	0/0:4,0:4:12:0,12,123	1/1:0,8:8:24:249,24,0	0/0:2,0:2:6:0,6,63	1/1:0,1:1:3:30,3,0	0/0:1,0:1:3:0,3,30	0/0:4,0:4:12:0,12,130	0/0:3,0:3:9:0,9,92	0/0:3,0:3:9:0,9,92	0/0:1,0:1:3:0,3,30	0/1:3,1:4:18:18,0,81	0/0:1,0:1:3:0,3,34	1/1:0,4:4:9:107,9,0	0/0:1,0:1:3:0,3,32	0/0:1,0:1:3:0,3,33	0/0:2,0:2:6:0,6,62	./.:.:.:.:.	./.:.:.:.:.	0/0:3,0:3:9:0,9,94	0/0:4,0:4:12:0,12,120	0/0:3,0:3:9:0,9,98	0/0:4,0:4:12:0,12,128	1/1:0,2:2:6:65,6,0	./.:.:.:.:.	0/0:8,0:8:24:0,24,250	1/1:0,2:2:6:66,6,0	1/1:0,9:9:27:281,27,0	0/0:3,0:3:9:0,9,92	0/0:1,0:1:3:0,3,30	0/0:6,0:6:18:0,18,182	0/0:2,0:2:6:0,6,65	0/0:2,0:2:6:0,6,63	0/0:5,0:5:15:0,15,157	0/0:2,0:2:6:0,6,69	0/0:2,0:2:6:0,6,59	0/0:4,0:4:12:0,12,120	0/0:5,0:5:15:0,15,159	0/0:3,0:3:9:0,9,94	0/0:3,0:3:9:0,9,96	0/0:5,0:5:15:0,15,153	0/0:4,0:4:12:0,12,127	0/0:6,0:6:18:0,18,186	0/0:6,0:6:18:0,18,181	0/0:3,0:3:3:0,3,32	0/0:9,0:9:21:0,21,249	./.:.:.:.:.	0/0:12,0:12:24:0,24,284	0/0:1,0:1:3:0,3,30	0/0:4,0:4:6:0,6,89	0/0:2,0:2:6:0,6,63	0/0:16,0:16:48:0,48,546
chr2	36665623	.	G	A	786.39	.	AC=19;AF=0.073;AN=262;BaseQRankSum=-2.645;DP=762;Dels=0.00;FS=4.404;HaplotypeScore=0.2719;InbreedingCoeff=0.3997;MLEAC=14;MLEAF=0.053;MQ=59.76;MQ0=1;MQRankSum=1.393;QD=19.66;ReadPosRankSum=1.399	GT:AD:DP:GQ:PL	0/0:38,0:38:99:0,108,1206	0/0:21,0:21:54:0,54,621	0/0:13,0:13:36:0,36,400	0/0:27,0:27:81:0,81,863	0/0:16,0:16:45:0,45,492	0/0:8,0:8:24:0,24,267	0/0:9,0:9:24:0,24,270	1/1:0,2:2:6:64,6,0	1/1:0,1:1:3:31,3,0	0/0:20,0:20:60:0,60,647	0/0:1,0:1:3:0,3,32	0/0:14,0:14:42:0,42,448	0/0:13,0:13:39:0,39,412	./.:.:.:.:.	1/1:0,8:8:24:251,24,0	0/1:7,5:12:99:126,0,153	0/0:19,0:19:54:0,54,586	./.:.:.:.:.	0/0:2,0:2:6:0,6,62	0/0:3,0:3:9:0,9,92	0/0:1,0:1:3:0,3,31	0/0:9,0:9:27:0,27,292	0/0:8,0:8:24:0,24,250	0/0:19,0:19:51:0,51,577	0/0:3,0:3:9:0,9,97	0/0:21,0:21:60:0,60,664	0/0:17,0:17:51:0,51,544	0/0:2,0:2:6:0,6,68	0/0:2,0:2:6:0,6,64	0/0:14,0:14:42:0,42,449	0/0:2,0:2:6:0,6,65	0/0:3,0:3:9:0,9,97	0/0:8,0:8:24:0,24,260	0/0:3,0:3:9:0,9,103	0/0:9,0:9:24:0,24,263	0/0:2,0:2:6:0,6,63	0/0:16,0:16:48:0,48,530	0/0:5,0:5:15:0,15,161	0/0:7,0:7:21:0,21,226	0/0:2,0:2:6:0,6,65	0/0:4,0:4:12:0,12,127	0/0:8,0:8:24:0,24,257	0/0:21,0:21:48:0,48,565	0/0:17,0:17:51:0,51,555	0/0:13,0:13:39:0,39,418	0/0:11,0:11:27:0,27,320	0/0:9,0:9:27:0,27,276	0/0:1,0:1:3:0,3,32	1/1:0,1:1:3:34,3,0	0/0:2,0:2:6:0,6,65	0/0:1,0:1:3:0,3,31	0/0:1,0:1:3:0,3,34	0/0:4,0:4:12:0,12,134	0/0:3,0:3:9:0,9,92	0/0:2,0:2:6:0,6,61	0/0:1,0:1:3:0,3,32	0/0:4,0:4:12:0,12,120	0/0:7,0:7:21:0,21,227	0/0:5,0:5:15:0,15,158	0/0:3,0:3:9:0,9,92	1/1:0,3:3:9:94,9,0	0/0:5,0:5:15:0,15,156	0/0:5,0:5:15:0,15,158	1/1:0,2:2:6:67,6,0	0/0:3,0:3:9:0,9,97	1/1:0,5:5:15:160,15,0	0/0:1,0:1:3:0,3,34	1/1:0,4:4:12:122,12,0	0/0:2,0:2:6:0,6,66	0/0:1,0:1:3:0,3,31	0/0:3,0:3:9:0,9,94	0/0:3,0:3:9:0,9,96	0/0:2,0:2:6:0,6,61	0/0:6,0:6:15:0,15,174	0/0:9,0:9:27:0,27,286	0/0:4,0:4:12:0,12,125	0/0:1,0:1:3:0,3,34	0/0:2,0:2:6:0,6,64	0/0:2,0:2:6:0,6,61	0/0:6,0:6:18:0,18,189	0/0:2,0:2:6:0,6,63	0/0:3,0:3:9:0,9,100	0/0:2,0:2:6:0,6,69	0/0:5,0:5:15:0,15,157	0/0:4,0:4:12:0,12,122	0/0:1,0:1:3:0,3,32	0/0:2,0:2:6:0,6,64	0/0:3,0:3:9:0,9,92	0/0:8,0:8:24:0,24,259	1/1:0,2:2:6:65,6,0	0/0:1,0:1:3:0,3,31	0/0:1,0:1:3:0,3,31	0/0:5,0:5:15:0,15,161	0/0:3,0:3:9:0,9,96	0/0:3,0:3:9:0,9,97	0/0:1,0:1:3:0,3,23	0/0:3,0:3:9:0,9,95	0/0:1,0:1:3:0,3,34	0/0:4,0:4:9:0,9,111	0/0:1,0:1:3:0,3,32	0/0:1,0:1:3:0,3,33	0/0:2,0:2:6:0,6,66	./.:.:.:.:.	./.:.:.:.:.	0/0:3,0:3:9:0,9,95	0/0:4,0:4:12:0,12,124	0/0:3,0:3:9:0,9,99	0/0:4,0:4:12:0,12,119	0/0:3,0:3:9:0,9,96	./.:.:.:.:.	0/0:7,0:8:21:0,21,231	0/0:3,0:3:9:0,9,96	0/0:9,0:9:27:0,27,287	0/0:2,0:2:6:0,6,67	0/0:1,0:1:3:0,3,34	0/0:5,0:5:15:0,15,166	0/0:2,0:2:6:0,6,63	0/0:2,0:2:6:0,6,66	0/0:5,0:5:15:0,15,165	0/0:2,0:2:6:0,6,65	0/0:2,0:2:6:0,6,63	0/0:3,0:3:9:0,9,100	0/0:5,0:5:15:0,15,158	0/0:3,0:3:9:0,9,99	0/0:3,0:3:9:0,9,98	0/0:4,0:4:12:0,12,130	0/0:3,0:3:9:0,9,97	0/0:5,0:5:15:0,15,164	0/0:5,0:5:15:0,15,166	0/0:3,0:3:6:0,6,63	0/0:8,0:9:21:0,21,235	./.:.:.:.:.	0/0:12,0:12:21:0,21,261	0/0:1,0:1:3:0,3,31	0/0:4,0:4:6:0,6,89	0/0:2,0:2:6:0,6,63	0/0:17,0:17:51:0,51,589
chr2	36665680	.	T	C	1029.51	.	AC=12;AF=0.050;AN=238;BaseQRankSum=7.423;DP=679;Dels=0.00;FS=1.347;HaplotypeScore=0.1292;InbreedingCoeff=0.4031;MLEAC=11;MLEAF=0.046;MQ=59.47;MQ0=1;MQRankSum=-0.606;QD=25.11;ReadPosRankSum=-0.695	GT:AD:DP:GQ:PL	0/0:27,0:27:78:0,78,807	0/0:21,0:21:60:0,60,608	1/1:0,8:9:24:253,24,0	0/0:27,0:27:81:0,81,800	0/0:13,0:13:39:0,39,388	0/0:7,0:7:21:0,21,203	0/0:9,0:9:27:0,27,267	0/0:1,0:1:3:0,3,31	0/0:1,0:1:3:0,3,32	0/0:20,0:20:60:0,60,595	./.:.:.:.:.	0/0:9,0:9:27:0,27,269	0/0:12,0:12:36:0,36,357	./.:.:.:.:.	0/0:7,0:7:18:0,18,198	0/0:7,0:7:21:0,21,206	0/0:9,0:9:24:0,24,250	0/0:2,0:2:6:0,6,63	./.:.:.:.:.	0/0:2,0:2:6:0,6,58	./.:.:.:.:.	0/0:6,0:6:18:0,18,176	1/1:0,5:5:15:160,15,0	0/0:13,0:13:39:0,39,402	./.:.:.:.:.	0/0:20,0:20:57:0,57,584	0/0:15,0:15:45:0,45,452	0/0:1,0:1:3:0,3,32	0/0:2,0:2:6:0,6,60	0/0:16,0:16:42:0,42,449	0/0:3,0:3:9:0,9,96	0/0:3,0:3:9:0,9,97	0/0:9,0:9:27:0,27,274	0/0:3,0:3:9:0,9,95	0/0:8,0:8:21:0,21,224	0/0:1,0:1:3:0,3,32	0/0:15,0:15:42:0,42,430	0/0:4,0:4:12:0,12,119	0/0:8,0:8:24:0,24,233	0/0:1,0:1:3:0,3,31	./.:.:.:.:.	0/0:7,0:7:21:0,21,205	0/0:20,0:20:51:0,51,549	0/0:18,0:18:54:0,54,537	1/1:0,11:11:30:315,30,0	0/0:10,0:10:27:0,27,288	1/1:0,5:5:15:160,15,0	0/0:3,0:3:9:0,9,95	0/0:1,0:1:3:0,3,30	0/0:1,0:1:3:0,3,32	./.:.:.:.:.	0/0:1,0:1:3:0,3,29	0/0:2,0:2:6:0,6,59	0/0:3,0:3:9:0,9,86	./.:.:.:.:.	0/0:4,0:4:12:0,12,123	0/0:3,0:3:9:0,9,92	0/0:7,0:7:21:0,21,210	0/0:6,0:6:18:0,18,179	0/0:4,0:4:12:0,12,121	0/0:4,0:4:12:0,12,117	0/0:2,0:2:6:0,6,59	0/0:5,0:5:15:0,15,148	0/0:3,0:3:9:0,9,86	0/0:5,0:5:15:0,15,148	0/0:6,0:6:18:0,18,182	0/0:3,0:3:6:0,6,73	0/0:4,0:4:12:0,12,123	0/0:4,0:4:12:0,12,118	./.:.:.:.:.	0/0:1,0:1:3:0,3,30	0/0:3,0:3:9:0,9,91	0/0:1,0:1:3:0,3,29	0/0:2,0:2:6:0,6,61	0/0:9,0:9:27:0,27,268	0/0:1,0:1:3:0,3,30	0/0:2,0:2:6:0,6,57	0/0:1,0:1:3:0,3,29	0/0:2,0:2:6:0,6,63	1/1:0,8:8:21:241,21,0	0/0:4,0:4:12:0,12,118	0/0:6,0:6:15:0,15,143	0/0:2,0:2:6:0,6,63	0/0:3,0:3:9:0,9,88	0/0:3,0:3:9:0,9,90	./.:.:.:.:.	0/0:4,0:4:12:0,12,126	./.:.:.:.:.	0/0:8,0:8:21:0,21,223	0/0:4,0:4:12:0,12,126	0/0:2,0:2:6:0,6,57	./.:.:.:.:.	0/0:3,0:3:9:0,9,91	0/0:2,0:2:6:0,6,59	0/0:2,0:2:6:0,6,59	0/0:3,0:3:9:0,9,93	0/0:1,0:1:3:0,3,31	./.:.:.:.:.	0/0:2,0:2:6:0,6,58	0/0:2,0:2:6:0,6,57	0/0:1,0:1:3:0,3,32	0/0:3,0:3:9:0,9,92	./.:.:.:.:.	./.:.:.:.:.	0/0:3,0:3:9:0,9,90	0/0:6,0:6:18:0,18,183	0/0:2,0:2:6:0,6,63	0/0:5,0:5:15:0,15,145	0/0:3,0:3:6:0,6,61	./.:.:.:.:.	0/0:4,0:4:12:0,12,115	0/0:3,0:3:6:0,6,61	0/0:6,0:6:18:0,18,180	0/0:4,0:4:12:0,12,115	0/0:4,0:4:12:0,12,120	0/0:8,0:8:24:0,24,244	0/0:1,0:1:3:0,3,31	0/0:4,0:4:12:0,12,118	0/0:7,0:7:21:0,21,196	0/0:1,0:1:3:0,3,30	0/0:2,0:2:6:0,6,59	0/0:3,0:3:9:0,9,87	0/0:7,0:7:21:0,21,210	0/0:2,0:2:6:0,6,59	0/0:2,0:2:6:0,6,60	0/0:5,0:5:15:0,15,148	0/0:2,0:2:6:0,6,58	1/1:0,3:3:9:95,9,0	0/0:7,0:7:21:0,21,197	0/0:3,0:3:6:0,6,61	0/0:8,0:8:18:0,18,210	./.:.:.:.:.	0/0:8,0:8:21:0,21,226	./.:.:.:.:.	0/0:4,0:4:6:0,6,89	0/0:2,0:2:6:0,6,62	0/0:17,0:17:51:0,51,568
chr2	36665731	.	C	T	830.45	.	AC=17;AF=0.071;AN=240;BaseQRankSum=1.571;DP=606;Dels=0.00;FS=3.328;HaplotypeScore=0.1445;InbreedingCoeff=0.3949;MLEAC=12;MLEAF=0.050;MQ=59.34;MQ0=1;MQRankSum=0.502;QD=20.25;ReadPosRankSum=-1.463	GT:AD:DP:GQ:PL	0/0:24,0:24:72:0,72,754	0/0:21,0:21:60:0,60,645	0/0:7,0:7:21:0,21,219	0/0:26,0:26:78:0,78,788	0/0:13,0:13:39:0,39,389	0/0:6,0:6:18:0,18,183	0/0:6,0:6:18:0,18,184	1/1:0,2:2:6:68,6,0	0/0:1,0:1:3:0,3,32	0/0:10,0:10:27:0,27,294	./.:.:.:.:.	0/0:12,0:12:36:0,36,370	0/0:5,0:5:15:0,15,158	./.:.:.:.:.	1/1:0,11:11:33:335,33,0	0/1:5,4:9:92:92,0,129	0/0:2,0:2:6:0,6,61	./.:.:.:.:.	0/0:6,0:6:18:0,18,182	./.:.:.:.:.	0/0:3,0:3:9:0,9,99	0/0:1,0:1:3:0,3,31	0/0:7,0:7:21:0,21,226	0/0:12,0:12:33:0,33,338	0/0:1,0:1:3:0,3,35	0/0:10,0:10:30:0,30,313	0/0:8,0:8:24:0,24,239	0/0:1,0:1:3:0,3,30	0/0:1,0:1:3:0,3,34	0/0:10,0:10:30:0,30,308	0/0:6,0:6:18:0,18,189	0/0:3,0:3:9:0,9,94	0/0:10,0:10:27:0,27,286	./.:.:.:.:.	0/0:4,0:4:12:0,12,123	0/0:2,0:2:6:0,6,67	0/0:7,0:7:21:0,21,224	0/0:5,0:6:15:0,15,155	0/0:11,0:11:30:0,30,325	0/0:3,0:3:6:0,6,65	0/0:1,0:1:3:0,3,33	0/0:11,0:11:33:0,33,345	0/0:9,0:9:27:0,27,280	0/0:13,0:13:39:0,39,401	0/0:11,0:11:27:0,27,296	0/0:9,0:9:27:0,27,278	0/0:6,0:6:18:0,18,186	0/0:6,0:6:18:0,18,189	./.:.:.:.:.	0/0:1,0:1:3:0,3,33	0/0:2,0:2:6:0,6,61	0/0:2,0:2:6:0,6,57	0/0:1,0:1:3:0,3,35	0/0:5,0:5:15:0,15,152	0/0:3,0:3:9:0,9,92	0/0:2,0:2:6:0,6,67	0/0:4,0:4:12:0,12,121	0/0:4,0:4:12:0,12,118	0/0:3,0:3:9:0,9,92	0/0:3,0:3:9:0,9,99	1/1:0,1:1:3:31,3,0	0/0:1,0:1:3:0,3,30	0/0:5,0:5:15:0,15,152	1/1:0,5:5:15:149,15,0	0/0:5,0:5:15:0,15,158	1/1:0,5:5:15:155,15,0	0/0:3,0:3:9:0,9,94	1/1:0,4:4:12:118,12,0	0/0:2,0:2:6:0,6,65	./.:.:.:.:.	./.:.:.:.:.	0/0:4,0:4:12:0,12,121	./.:.:.:.:.	./.:.:.:.:.	0/0:3,0:3:9:0,9,96	0/0:1,0:1:3:0,3,32	./.:.:.:.:.	0/0:6,0:6:18:0,18,184	0/0:1,0:1:3:0,3,29	0/0:6,0:6:15:0,15,173	0/0:4,0:4:12:0,12,124	0/0:3,0:3:9:0,9,91	0/0:3,0:3:9:0,9,95	0/0:3,0:3:9:0,9,96	0/0:8,0:8:24:0,24,241	./.:.:.:.:.	0/0:5,0:5:15:0,15,155	0/0:1,0:1:3:0,3,32	0/0:5,0:5:15:0,15,155	1/1:0,3:3:9:92,9,0	./.:.:.:.:.	0/0:4,0:4:9:0,9,107	0/0:1,0:1:3:0,3,32	0/0:3,0:3:9:0,9,95	0/0:2,0:2:6:0,6,61	0/0:2,0:2:6:0,6,61	0/0:2,0:2:6:0,6,53	0/0:1,0:1:3:0,3,31	0/0:3,0:3:9:0,9,92	0/0:4,0:4:12:0,12,124	0/0:1,0:1:3:0,3,30	0/0:2,0:2:6:0,6,61	1/1:0,1:1:3:31,3,0	0/0:2,0:2:6:0,6,61	0/0:1,0:1:3:0,3,31	0/0:4,0:4:12:0,12,122	0/0:6,0:6:18:0,18,195	0/0:3,0:3:9:0,9,90	0/0:1,0:1:3:0,3,22	./.:.:.:.:.	0/0:2,0:2:6:0,6,65	0/0:1,0:1:3:0,3,23	0/0:8,0:8:24:0,24,252	0/0:2,0:2:6:0,6,61	0/0:3,0:3:9:0,9,93	0/0:8,0:8:24:0,24,245	./.:.:.:.:.	0/0:4,0:4:12:0,12,122	0/0:3,0:3:9:0,9,91	0/0:6,0:6:18:0,18,185	0/0:4,0:4:12:0,12,124	0/0:1,0:1:3:0,3,31	0/0:5,0:5:15:0,15,159	0/0:3,0:3:9:0,9,91	0/0:1,0:1:3:0,3,31	0/0:4,0:4:12:0,12,121	0/0:4,0:4:12:0,12,127	0/0:3,0:3:9:0,9,94	0/0:2,0:2:6:0,6,62	0/0:3,0:3:6:0,6,63	0/0:5,0:5:9:0,9,121	./.:.:.:.:.	0/0:8,1:9:21:0,21,218	./.:.:.:.:.	0/0:4,0:4:6:0,6,89	0/0:2,0:2:6:0,6,61	0/0:25,0:25:75:0,75,833
chr2	36676339	.	G	A	5356.53	.	AC=40;AF=0.152;AN=264;BaseQRankSum=2.098;DP=1093;Dels=0.00;FS=0.285;HaplotypeScore=0.1283;InbreedingCoeff=0.5981;MLEAC=36;MLEAF=0.136;MQ=59.73;MQ0=1;MQRankSum=-1.524;QD=25.03;ReadPosRankSum=1.233	GT:AD:DP:GQ:PL	1/1:0,48:48:99:1560,144,0	1/1:0,19:19:57:592,57,0	0/0:15,0:15:45:0,45,439	0/0:48,0:48:99:0,144,1445	0/0:11,0:11:33:0,33,328	1/1:0,21:21:60:613,60,0	0/0:18,0:18:45:0,45,488	1/1:0,6:6:18:186,18,0	0/0:4,0:4:12:0,12,118	0/0:25,0:25:69:0,69,721	0/0:4,0:4:12:0,12,134	0/0:16,0:16:48:0,48,483	0/0:18,0:18:42:0,42,488	0/1:2,1:3:26:26,0,58	1/1:0,15:15:42:447,42,0	0/1:11,13:24:99:338,0,261	0/0:18,0:18:54:0,54,528	0/1:1,5:6:14:143,0,14	0/0:15,0:15:42:0,42,440	0/0:9,0:9:27:0,27,276	0/0:10,0:10:30:0,30,324	0/0:22,0:22:66:0,66,671	0/0:23,0:24:60:0,60,631	0/0:18,0:18:54:0,54,542	0/0:3,0:3:9:0,9,96	0/0:13,0:13:39:0,39,387	0/0:11,0:11:27:0,27,274	0/0:5,0:5:15:0,15,161	0/0:3,0:3:9:0,9,93	0/0:27,0:27:78:0,78,814	0/0:1,0:1:3:0,3,32	0/0:3,0:3:9:0,9,92	0/0:27,0:27:81:0,81,816	0/1:2,1:3:23:23,0,56	1/1:0,11:11:30:330,30,0	0/0:6,0:6:18:0,18,186	0/0:23,0:23:69:0,69,680	0/0:12,0:12:33:0,33,345	0/0:14,0:14:42:0,42,422	0/0:4,0:4:12:0,12,128	0/0:9,0:9:27:0,27,293	0/0:13,0:13:36:0,36,356	0/0:10,0:10:30:0,30,305	0/0:21,0:21:63:0,63,644	0/0:14,0:14:42:0,42,430	0/0:30,0:30:87:0,87,910	0/0:12,0:12:33:0,33,352	0/0:5,0:5:15:0,15,155	0/0:3,0:3:9:0,9,85	0/0:4,0:4:12:0,12,118	1/1:0,1:1:3:31,3,0	0/0:3,0:3:9:0,9,96	0/0:1,0:1:3:0,3,32	0/0:4,0:4:9:0,9,92	0/0:8,0:8:24:0,24,244	0/0:8,0:8:24:0,24,248	0/0:5,0:5:15:0,15,152	0/0:9,0:9:27:0,27,274	0/0:1,0:1:3:0,3,32	0/0:4,0:4:12:0,12,122	1/1:0,4:4:9:108,9,0	./.:.:.:.:.	0/0:7,0:7:21:0,21,212	1/1:0,3:3:9:92,9,0	0/0:7,0:7:21:0,21,220	1/1:0,1:1:3:31,3,0	0/0:1,0:1:3:0,3,32	1/1:0,5:5:15:157,15,0	0/0:6,0:6:18:0,18,184	0/0:4,0:4:12:0,12,122	0/0:2,0:2:6:0,6,59	0/0:2,0:2:6:0,6,61	0/0:7,0:7:18:0,18,203	0/0:7,0:7:21:0,21,216	0/0:5,0:5:15:0,15,147	0/0:4,0:4:12:0,12,121	0/0:5,0:5:12:0,12,135	0/0:3,0:3:9:0,9,89	0/0:3,0:3:9:0,9,91	0/0:1,0:1:3:0,3,30	0/0:2,0:2:6:0,6,59	0/0:5,0:5:12:0,12,122	0/1:1,9:10:3:263,0,3	1/1:0,2:2:6:63,6,0	0/0:3,0:3:9:0,9,89	0/0:8,0:8:24:0,24,239	0/0:5,0:5:15:0,15,159	0/0:7,0:7:21:0,21,209	0/0:3,0:3:9:0,9,90	1/1:0,11:11:33:340,33,0	0/0:1,0:1:3:0,3,30	0/0:1,0:1:3:0,3,30	0/0:6,0:6:18:0,18,176	0/0:1,0:1:3:0,3,31	0/0:2,0:2:6:0,6,61	0/1:5,2:7:43:43,0,121	0/0:7,0:7:21:0,21,221	0/0:2,0:2:6:0,6,59	./.:.:.:.:.	0/0:3,0:3:9:0,9,90	0/0:8,0:8:21:0,21,223	0/0:3,0:3:9:0,9,95	1/1:0,3:3:9:92,9,0	./.:.:.:.:.	./.:.:.:.:.	0/0:6,0:6:15:0,15,168	1/1:0,5:5:15:156,15,0	1/1:1,3:4:6:75,6,0	0/0:2,0:2:6:0,6,60	0/0:13,0:13:36:0,36,369	0/0:7,0:7:21:0,21,209	0/0:2,0:2:6:0,6,62	0/0:6,0:6:15:0,15,173	0/0:4,0:4:12:0,12,122	0/0:5,0:5:15:0,15,155	0/0:4,0:4:12:0,12,124	0/0:7,0:7:21:0,21,204	1/1:0,2:2:6:62,6,0	0/0:3,0:3:9:0,9,89	0/0:4,0:4:12:0,12,118	0/0:6,0:6:18:0,18,175	0/0:7,0:7:21:0,21,213	0/0:7,0:7:21:0,21,217	0/0:9,0:9:21:0,21,225	0/0:5,0:5:15:0,15,151	0/0:6,0:6:18:0,18,178	0/0:2,0:2:6:0,6,60	0/0:9,0:9:21:0,21,244	0/0:1,0:1:3:0,3,30	0/0:3,0:3:6:0,6,73	./.:.:.:.:.	0/0:3,0:3:9:0,9,86	0/0:7,0:7:12:0,12,164	0/0:6,0:6:9:0,9,133	0/0:6,0:6:9:0,9,134	0/0:2,0:2:3:0,3,45	0/0:15,0:15:45:0,45,481
chr2	36676495	.	T	G	1948.47	.	AC=18;AF=0.068;AN=264;BaseQRankSum=1.053;DP=1078;Dels=0.00;FS=6.129;HaplotypeScore=0.2752;InbreedingCoeff=0.4952;MLEAC=16;MLEAF=0.061;MQ=59.48;MQ0=1;MQRankSum=1.068;QD=25.30;ReadPosRankSum=-2.119	GT:AD:DP:GQ:PL	0/0:60,0:60:99:0,180,1893	0/0:15,0:15:45:0,45,456	1/1:0,17:17:51:524,51,0	0/0:34,0:34:96:0,96,1014	0/0:12,0:12:36:0,36,346	0/0:22,0:22:66:0,66,658	0/0:19,0:19:54:0,54,551	0/0:3,0:3:6:0,6,68	0/0:1,0:1:3:0,3,31	0/0:23,0:23:69:0,69,696	0/0:3,0:3:9:0,9,94	0/0:15,0:15:45:0,45,453	0/0:13,0:13:36:0,36,385	0/0:7,0:7:21:0,21,213	0/0:15,0:15:45:0,45,457	0/0:32,0:32:93:0,93,955	0/0:22,0:22:66:0,66,678	0/1:4,1:5:16:16,0,107	0/0:15,0:15:33:0,33,394	0/0:10,0:10:30:0,30,288	0/0:6,0:6:18:0,18,196	0/0:23,0:23:69:0,69,693	1/1:0,16:16:48:514,48,0	0/0:22,0:22:66:0,66,673	0/0:6,0:6:15:0,15,152	0/0:18,0:18:54:0,54,563	0/0:14,0:14:36:0,36,407	0/0:8,0:8:21:0,21,230	0/0:4,0:4:12:0,12,122	0/0:25,0:25:75:0,75,747	0/0:11,0:11:30:0,30,313	0/0:3,0:3:9:0,9,102	0/0:28,0:28:78:0,78,826	0/0:4,0:4:12:0,12,126	0/0:13,0:13:39:0,39,384	0/0:6,0:6:18:0,18,184	0/0:21,0:21:63:0,63,644	0/0:12,0:12:36:0,36,359	0/0:15,0:15:45:0,45,459	0/0:5,0:5:15:0,15,156	0/0:8,0:8:21:0,21,228	0/0:12,0:12:36:0,36,356	0/0:14,0:14:39:0,39,407	0/0:11,0:11:30:0,30,315	1/1:0,13:13:39:410,39,0	0/0:23,0:23:63:0,63,666	1/1:0,10:10:30:313,30,0	0/0:7,0:7:21:0,21,225	0/1:2,1:3:24:24,0,52	0/0:10,0:10:27:0,27,284	0/0:1,0:1:3:0,3,29	0/0:1,0:1:3:0,3,33	0/0:3,0:3:9:0,9,90	0/0:3,0:3:9:0,9,89	0/0:7,0:7:21:0,21,209	0/0:6,0:6:18:0,18,189	0/0:4,0:4:12:0,12,121	0/0:8,0:8:24:0,24,248	0/0:4,0:4:12:0,12,124	0/0:2,0:2:6:0,6,67	0/0:4,0:4:12:0,12,122	0/0:2,0:2:6:0,6,61	0/0:6,0:6:18:0,18,179	0/0:4,0:4:12:0,12,117	0/0:4,0:4:12:0,12,124	0/0:1,0:1:3:0,3,29	0/0:3,0:3:9:0,9,97	0/0:5,0:5:15:0,15,156	0/0:4,0:4:12:0,12,120	1/1:0,6:6:18:185,18,0	./.:.:.:.:.	./.:.:.:.:.	0/0:2,0:2:6:0,6,59	0/0:5,0:5:15:0,15,143	0/0:2,0:2:6:0,6,57	0/0:4,0:4:12:0,12,116	0/0:6,0:6:12:0,12,149	0/0:6,0:6:15:0,15,168	0/0:2,0:2:6:0,6,61	1/1:0,2:2:6:59,6,0	0/0:3,0:3:9:0,9,86	0/0:1,0:1:3:0,3,31	0/0:8,0:8:21:0,21,217	0/0:4,0:4:9:0,9,86	0/0:6,0:6:18:0,18,180	0/0:8,0:8:21:0,21,217	0/0:4,0:4:12:0,12,123	0/0:10,0:10:30:0,30,305	0/0:3,0:3:9:0,9,92	0/0:8,0:8:24:0,24,252	0/0:2,0:2:6:0,6,64	0/0:2,0:2:6:0,6,59	0/0:3,0:3:9:0,9,89	0/0:1,0:1:3:0,3,33	0/0:2,0:2:6:0,6,62	0/0:9,0:9:27:0,27,272	0/0:6,0:6:18:0,18,186	0/0:6,0:6:18:0,18,181	0/0:2,0:2:6:0,6,57	0/0:4,0:4:12:0,12,118	0/0:5,0:5:9:0,9,95	0/0:5,0:5:15:0,15,157	./.:.:.:.:.	1/1:0,1:1:3:32,3,0	./.:.:.:.:.	0/0:7,0:7:21:0,21,211	0/0:14,0:14:42:0,42,428	0/0:4,0:4:12:0,12,121	0/0:3,0:3:9:0,9,95	0/0:11,0:11:30:0,30,301	0/0:5,0:5:15:0,15,149	0/0:3,0:3:9:0,9,96	0/0:5,0:5:15:0,15,149	0/0:4,0:4:12:0,12,125	0/0:8,0:8:24:0,24,246	0/0:5,0:5:15:0,15,150	./.:.:.:.:.	0/0:2,0:2:6:0,6,60	0/0:6,0:6:15:0,15,168	0/0:2,0:2:6:0,6,62	0/0:4,0:4:12:0,12,118	0/0:6,0:6:18:0,18,184	0/0:4,0:4:12:0,12,118	0/0:7,0:7:21:0,21,222	0/0:6,0:6:12:0,12,148	0/0:7,0:7:21:0,21,210	0/0:1,0:1:3:0,3,33	1/1:0,4:4:12:127,12,0	0/0:1,0:1:3:0,3,29	0/0:4,0:4:9:0,9,107	0/0:2,0:2:3:0,3,45	0/0:6,0:6:12:0,12,152	0/0:4,1:5:6:0,6,89	0/0:1,0:1:3:0,3,30	0/0:2,0:2:3:0,3,45	0/0:2,0:2:3:0,3,45	0/0:13,0:13:36:0,36,395
chr2	36676529	.	C	T	5325.59	.	AC=47;AF=0.178;AN=264;BaseQRankSum=1.926;DP=1108;Dels=0.00;FS=5.178;HaplotypeScore=0.2757;InbreedingCoeff=0.6178;MLEAC=46;MLEAF=0.174;MQ=59.56;MQ0=1;MQRankSum=-0.422;QD=23.46;ReadPosRankSum=2.516	GT:AD:DP:GQ:PL	0/0:67,0:67:99:0,201,2089	0/0:17,0:17:51:0,51,519	0/0:24,0:24:72:0,72,728	0/0:45,0:45:99:0,132,1370	1/1:0,13:13:39:411,39,0	0/0:19,0:19:57:0,57,576	0/0:16,0:16:45:0,45,475	0/0:4,0:4:9:0,9,94	0/0:1,0:1:3:0,3,32	0/0:28,0:28:84:0,84,858	0/0:2,0:2:6:0,6,62	0/0:12,0:12:36:0,36,371	1/1:0,12:12:36:358,36,0	0/0:5,0:5:15:0,15,161	0/0:18,0:18:54:0,54,563	0/1:17,10:27:99:231,0,409	1/1:0,24:24:72:746,72,0	0/0:3,0:3:9:0,9,96	0/0:11,0:11:30:0,30,317	0/0:12,0:12:36:0,36,364	0/0:8,0:8:24:0,24,245	0/0:27,0:27:81:0,81,819	0/0:20,0:22:60:0,60,612	0/0:19,0:19:57:0,57,576	0/0:3,0:3:9:0,9,94	1/1:0,16:16:48:495,48,0	0/0:21,0:21:57:0,57,617	1/1:0,4:4:12:127,12,0	1/1:0,3:3:9:92,9,0	1/1:0,29:29:87:891,87,0	0/1:2,6:8:10:171,0,10	1/1:0,6:6:18:186,18,0	0/0:24,0:24:69:0,69,714	1/1:0,3:3:9:95,9,0	0/0:15,0:15:45:0,45,463	0/0:4,0:4:12:0,12,130	0/0:23,0:23:66:0,66,700	0/0:11,0:11:33:0,33,330	1/1:0,7:7:21:208,21,0	0/0:3,0:3:9:0,9,97	0/1:2,4:6:20:111,0,20	0/0:15,0:15:42:0,42,433	0/0:18,0:18:51:0,51,538	0/0:13,0:13:36:0,36,375	0/0:10,1:11:30:0,30,304	0/0:30,0:30:81:0,81,877	0/0:6,0:6:18:0,18,187	0/0:8,0:8:24:0,24,249	0/1:1,1:2:25:26,0,25	1/1:0,8:8:21:231,21,0	0/0:3,0:3:9:0,9,89	1/1:0,1:1:3:31,3,0	0/0:7,0:7:18:0,18,184	0/1:2,3:5:48:79,0,48	0/0:7,0:7:18:0,18,185	0/0:4,0:4:12:0,12,122	0/0:2,0:2:6:0,6,60	0/0:7,0:7:21:0,21,218	0/0:3,0:3:9:0,9,89	0/0:6,0:6:18:0,18,182	0/0:3,0:3:9:0,9,93	1/1:0,2:2:6:63,6,0	1/1:0,5:5:15:155,15,0	0/0:9,0:9:27:0,27,274	0/0:7,0:7:21:0,21,215	0/0:2,0:2:6:0,6,61	1/1:0,5:5:15:155,15,0	0/0:6,0:6:18:0,18,185	0/0:4,0:4:12:0,12,125	0/0:2,0:2:6:0,6,61	0/0:1,0:1:3:0,3,30	./.:.:.:.:.	0/0:1,0:1:3:0,3,30	0/0:6,0:6:18:0,18,180	0/0:4,0:4:12:0,12,118	0/0:2,0:2:6:0,6,63	0/0:4,0:4:9:0,9,106	0/0:5,0:5:15:0,15,156	0/0:2,0:2:6:0,6,61	0/0:1,0:1:3:0,3,32	0/0:2,0:2:6:0,6,65	./.:.:.:.:.	0/0:8,0:8:21:0,21,222	0/0:3,0:3:9:0,9,93	0/0:4,0:4:12:0,12,123	0/0:7,0:7:21:0,21,223	1/1:0,6:6:18:189,18,0	0/1:6,1:7:11:11,0,161	0/0:3,0:3:9:0,9,89	0/0:5,0:5:15:0,15,160	0/0:2,0:2:6:0,6,63	0/0:2,0:2:6:0,6,59	0/0:3,0:3:9:0,9,94	./.:.:.:.:.	0/0:1,0:1:3:0,3,30	0/0:5,0:5:15:0,15,149	0/1:4,1:5:18:18,0,102	0/0:9,0:9:27:0,27,277	0/0:2,0:2:6:0,6,60	0/0:4,0:4:12:0,12,126	1/1:0,5:5:15:161,15,0	0/0:3,0:3:9:0,9,93	0/0:1,0:1:3:0,3,32	0/0:5,0:5:15:0,15,152	./.:.:.:.:.	0/0:6,0:6:18:0,18,192	0/0:7,0:7:21:0,21,226	0/0:8,0:8:24:0,24,247	0/0:6,0:6:18:0,18,193	0/0:9,0:9:27:0,27,278	0/0:8,0:8:21:0,21,224	0/0:6,0:6:18:0,18,195	0/0:4,0:4:12:0,12,126	1/1:0,8:8:24:243,24,0	1/1:0,6:6:18:187,18,0	0/0:5,0:5:15:0,15,160	1/1:0,4:4:12:130,12,0	0/0:3,0:3:9:0,9,93	0/0:4,0:4:9:0,9,110	0/0:4,0:4:12:0,12,119	0/0:6,0:6:18:0,18,188	0/0:6,0:6:18:0,18,185	0/0:5,0:5:15:0,15,158	0/0:3,0:3:9:0,9,89	0/0:8,0:8:21:0,21,225	0/0:8,0:8:24:0,24,245	./.:.:.:.:.	0/0:2,0:2:6:0,6,63	0/0:1,0:1:3:0,3,32	0/0:4,0:4:9:0,9,107	0/0:2,0:2:3:0,3,45	0/0:6,0:6:12:0,12,146	0/0:4,0:5:6:0,6,89	0/0:3,0:3:6:0,6,76	0/0:3,0:3:3:0,3,45	0/0:2,0:2:3:0,3,45	0/0:15,0:15:42:0,42,468
chr2	36677527	.	G	T	1799.38	.	AC=24;AF=0.090;AN=266;BaseQRankSum=-3.051;DP=965;Dels=0.00;FS=0.452;HaplotypeScore=0.0980;InbreedingCoeff=0.4624;MLEAC=22;MLEAF=0.083;MQ=59.79;MQ0=0;MQRankSum=-0.407;QD=20.92;ReadPosRankSum=0.563	GT:AD:DP:GQ:PL	0/0:55,0:55:99:0,165,1794	0/0:25,0:25:75:0,75,799	0/0:7,0:7:21:0,21,229	0/0:34,0:34:99:0,102,1073	0/0:9,0:9:24:0,24,276	0/0:16,0:16:42:0,42,483	0/0:13,0:13:39:0,39,410	1/1:0,2:2:6:67,6,0	0/0:3,0:3:6:0,6,65	0/0:14,0:14:42:0,42,444	0/0:5,0:5:15:0,15,161	0/0:19,0:19:57:0,57,613	0/0:8,0:8:24:0,24,260	0/0:2,0:2:6:0,6,65	1/1:0,9:9:27:274,27,0	0/1:4,9:13:92:227,0,92	0/0:14,0:14:42:0,42,443	0/0:5,0:5:15:0,15,157	0/0:8,0:8:24:0,24,257	0/0:19,0:19:51:0,51,542	0/0:7,0:7:21:0,21,228	0/0:14,0:14:36:0,36,392	0/0:14,0:14:42:0,42,436	0/0:13,0:13:39:0,39,410	0/0:2,0:2:6:0,6,69	0/0:28,0:28:84:0,84,867	0/0:15,0:15:42:0,42,454	0/0:3,0:3:9:0,9,90	0/1:2,1:3:15:15,0,58	0/0:19,0:19:57:0,57,599	0/1:6,2:8:39:39,0,177	0/0:4,0:4:12:0,12,120	0/0:28,0:28:78:0,78,876	0/0:3,0:3:9:0,9,97	0/0:13,0:13:36:0,36,394	0/0:4,0:4:12:0,12,128	1/1:0,16:16:42:450,42,0	0/0:15,0:15:42:0,42,461	0/0:8,0:8:24:0,24,254	0/0:3,0:3:9:0,9,92	0/0:5,0:5:15:0,15,169	0/0:14,0:14:42:0,42,448	0/0:12,0:12:36:0,36,375	0/0:24,0:24:72:0,72,779	0/0:6,0:6:18:0,18,189	0/0:26,0:26:78:0,78,828	0/0:10,0:10:30:0,30,317	0/0:7,0:7:21:0,21,234	0/1:1,1:2:26:26,0,26	0/0:4,0:4:12:0,12,123	0/0:1,0:1:3:0,3,32	0/0:5,0:5:12:0,12,135	0/0:1,0:1:3:0,3,32	0/0:2,0:2:3:0,3,32	0/0:2,0:2:6:0,6,61	0/0:7,0:7:21:0,21,229	0/0:5,0:5:15:0,15,162	0/0:5,0:5:15:0,15,154	0/0:6,0:6:15:0,15,169	0/0:3,0:3:9:0,9,92	1/1:0,1:1:3:32,3,0	0/0:4,0:4:12:0,12,123	0/0:15,0:15:45:0,45,468	1/1:0,5:5:15:151,15,0	0/0:1,0:1:3:0,3,33	1/1:0,7:7:21:216,21,0	0/0:5,0:5:15:0,15,162	1/1:0,7:7:21:214,21,0	0/0:5,0:5:15:0,15,167	0/0:3,0:3:9:0,9,98	./.:.:.:.:.	0/0:3,0:3:9:0,9,95	0/0:1,0:1:3:0,3,30	0/0:5,0:5:15:0,15,158	0/0:3,0:3:9:0,9,95	0/0:2,0:2:6:0,6,63	0/0:2,0:2:6:0,6,65	0/0:1,0:1:3:0,3,32	0/0:1,0:1:3:0,3,30	0/0:5,0:5:15:0,15,158	./.:.:.:.:.	0/0:1,0:1:3:0,3,32	0/0:7,0:7:21:0,21,222	1/1:0,6:6:18:181,18,0	./.:.:.:.:.	0/0:12,0:12:36:0,36,388	0/0:3,0:3:6:0,6,77	0/0:9,0:9:27:0,27,293	0/0:5,0:5:12:0,12,126	1/1:0,5:5:15:148,15,0	0/0:3,0:3:9:0,9,98	0/0:1,0:1:3:0,3,30	0/0:2,0:2:6:0,6,65	0/0:3,0:3:9:0,9,97	0/0:2,0:2:6:0,6,67	0/0:4,0:4:12:0,12,124	0/0:6,0:6:18:0,18,184	0/0:2,0:2:6:0,6,65	0/0:3,0:3:9:0,9,96	0/0:2,0:2:6:0,6,64	0/0:7,0:7:21:0,21,237	0/0:1,0:1:3:0,3,32	1/1:0,2:2:6:62,6,0	0/0:4,0:4:12:0,12,125	0/0:2,0:2:6:0,6,63	0/0:2,0:2:6:0,6,61	0/0:3,0:3:9:0,9,100	0/0:4,0:4:12:0,12,126	0/0:5,0:5:15:0,15,160	0/0:8,0:8:24:0,24,251	0/0:8,0:8:24:0,24,253	0/0:5,0:5:15:0,15,160	0/0:6,0:6:18:0,18,189	0/0:3,0:3:9:0,9,95	./.:.:.:.:.	0/0:4,0:4:12:0,12,130	0/0:1,0:1:3:0,3,33	0/0:5,0:5:15:0,15,156	0/0:6,0:6:18:0,18,190	0/0:3,0:3:9:0,9,97	0/0:1,0:1:3:0,3,34	0/0:3,0:3:9:0,9,99	0/0:6,0:6:18:0,18,196	0/0:8,0:8:21:0,21,235	0/0:8,0:8:24:0,24,250	0/0:4,0:4:12:0,12,126	0/0:7,0:7:21:0,21,221	0/0:3,0:3:9:0,9,96	0/0:2,0:2:6:0,6,63	0/0:6,0:6:9:0,9,134	0/0:4,0:4:6:0,6,89	0/0:1,0:1:3:0,3,31	0/0:2,0:2:3:0,3,45	0/0:4,0:4:6:0,6,89	0/0:6,0:6:9:0,9,122	0/0:2,0:2:3:0,3,45	0/0:20,0:20:57:0,57,596
chr2	36677810	.	T	A	4313.53	.	AC=40;AF=0.154;AN=260;BaseQRankSum=-1.431;DP=978;Dels=0.00;FS=1.767;HaplotypeScore=0.2722;InbreedingCoeff=0.6158;MLEAC=39;MLEAF=0.150;MQ=59.65;MQ0=1;MQRankSum=1.046;QD=24.93;ReadPosRankSum=0.133	GT:AD:DP:GQ:PL	0/0:72,0:72:99:0,217,2340	0/0:13,0:13:39:0,39,401	0/0:14,0:14:39:0,39,425	0/0:40,0:40:99:0,120,1224	1/1:0,10:10:27:287,27,0	0/0:10,0:10:30:0,30,299	0/0:28,0:28:78:0,78,819	0/0:1,0:1:3:0,3,30	0/0:1,0:1:3:0,3,31	0/0:21,0:21:63:0,63,663	0/0:6,0:6:18:0,18,190	0/0:11,0:11:33:0,33,344	1/1:0,11:11:33:339,33,0	0/0:2,0:2:6:0,6,63	0/0:16,0:16:45:0,45,491	0/1:11,14:25:99:353,0,261	1/1:0,18:18:54:557,54,0	0/0:5,0:5:15:0,15,155	0/0:4,0:4:12:0,12,118	0/0:9,0:9:24:0,24,253	0/0:5,0:5:15:0,15,160	0/0:27,0:27:81:0,81,800	0/0:21,1:22:26:0,26,567	0/0:29,0:29:84:0,84,881	0/0:2,0:2:6:0,6,65	1/1:0,13:13:36:374,36,0	0/0:21,0:21:54:0,54,616	1/1:0,7:7:21:223,21,0	0/1:1,3:4:18:82,0,18	1/1:0,20:20:60:615,60,0	0/1:1,4:5:18:108,0,18	1/1:0,5:5:15:153,15,0	0/0:21,0:21:63:0,63,623	0/1:1,5:6:12:142,0,12	0/0:15,0:15:42:0,42,449	0/0:3,0:3:9:0,9,95	0/0:11,0:11:33:0,33,331	0/0:12,0:12:33:0,33,351	1/1:0,9:9:27:277,27,0	0/0:3,0:3:9:0,9,92	1/1:0,9:9:27:286,27,0	0/0:6,0:6:18:0,18,187	0/0:14,0:14:42:0,42,429	0/0:17,0:17:48:0,48,489	0/0:11,0:11:33:0,33,332	0/0:15,0:15:42:0,42,450	0/0:9,0:9:27:0,27,279	0/0:4,0:4:12:0,12,126	0/0:1,0:1:3:0,3,32	./.:.:.:.:.	0/0:2,0:2:6:0,6,60	1/1:0,3:3:9:89,9,0	0/0:3,0:3:9:0,9,92	0/0:1,0:1:3:0,3,32	0/0:3,0:3:9:0,9,92	0/0:8,0:8:24:0,24,247	0/0:5,0:5:15:0,15,153	0/0:3,0:3:9:0,9,92	0/0:3,0:3:9:0,9,89	0/0:6,0:6:18:0,18,182	./.:.:.:.:.	1/1:0,1:1:3:30,3,0	1/1:0,4:4:12:122,12,0	0/0:2,0:2:6:0,6,65	0/0:2,0:2:6:0,6,62	0/0:3,0:3:9:0,9,97	1/1:0,1:1:3:31,3,0	./.:.:.:.:.	./.:.:.:.:.	0/0:3,0:3:9:0,9,96	0/0:2,0:2:6:0,6,66	0/0:4,0:4:12:0,12,124	0/0:1,0:1:3:0,3,33	0/0:3,0:3:9:0,9,90	0/0:5,0:5:15:0,15,150	0/0:2,0:2:6:0,6,59	0/0:2,0:2:6:0,6,61	0/0:3,0:3:9:0,9,96	0/0:1,0:1:3:0,3,31	0/0:5,0:5:12:0,12,144	./.:.:.:.:.	0/0:2,0:2:6:0,6,59	0/0:4,0:4:12:0,12,126	0/0:1,0:1:3:0,3,32	0/0:2,0:2:6:0,6,60	0/0:6,0:6:18:0,18,184	1/1:0,5:5:15:148,15,0	0/0:6,0:6:18:0,18,184	0/0:6,0:6:18:0,18,186	0/0:3,0:3:9:0,9,94	0/0:3,0:3:9:0,9,94	0/0:4,0:4:12:0,12,122	0/0:3,0:3:9:0,9,95	0/0:1,0:1:3:0,3,32	0/0:6,0:6:18:0,18,189	0/0:3,0:3:9:0,9,92	0/0:8,0:8:24:0,24,253	0/0:2,0:2:6:0,6,61	0/0:5,0:5:15:0,15,148	0/0:1,0:1:3:0,3,32	1/1:0,6:6:18:185,18,0	0/0:1,0:1:3:0,3,28	0/0:5,0:5:15:0,15,157	0/0:6,0:6:15:0,15,170	0/0:5,0:5:15:0,15,162	0/0:1,0:1:3:0,3,32	0/0:5,0:5:15:0,15,158	0/0:7,0:7:21:0,21,216	0/0:4,0:4:12:0,12,122	0/0:8,0:8:18:0,18,213	0/0:11,0:11:33:0,33,333	0/0:4,0:4:12:0,12,122	0/0:2,0:2:6:0,6,61	1/1:0,2:2:6:61,6,0	1/1:0,3:3:9:94,9,0	0/0:7,0:7:21:0,21,224	1/1:0,6:6:18:184,18,0	0/0:2,0:2:6:0,6,63	0/0:5,0:5:12:0,12,138	0/0:4,0:4:12:0,12,117	0/0:2,0:2:6:0,6,61	0/0:5,0:5:15:0,15,156	0/0:6,0:6:18:0,18,184	0/0:6,0:6:18:0,18,185	0/0:9,0:9:24:0,24,262	0/0:6,0:6:18:0,18,180	0/0:4,0:4:12:0,12,118	0/0:3,0:3:9:0,9,89	0/0:5,0:5:15:0,15,155	0/0:6,0:6:9:0,9,134	0/0:8,0:8:12:0,12,179	./.:.:.:.:.	0/0:8,0:8:15:0,15,182	0/0:4,0:4:6:0,6,89	0/0:2,0:2:3:0,3,45	./.:.:.:.:.	0/0:15,0:15:45:0,45,489
chr2	36677953	.	C	T	1868.44	.	AC=23;AF=0.088;AN=262;BaseQRankSum=1.417;DP=1079;Dels=0.00;FS=3.335;HaplotypeScore=0.0514;InbreedingCoeff=0.5533;MLEAC=21;MLEAF=0.080;MQ=59.66;MQ0=0;MQRankSum=0.174;QD=22.24;ReadPosRankSum=-1.408	GT:AD:DP:GQ:PL	0/0:59,0:59:99:0,177,1893	0/0:23,0:23:60:0,60,688	0/0:20,0:20:60:0,60,622	0/0:56,0:56:99:0,168,1767	0/0:16,0:16:48:0,48,500	0/0:7,0:7:21:0,21,217	0/0:27,0:27:75:0,75,790	0/0:3,0:3:9:0,9,100	0/1:2,4:6:47:116,0,47	0/0:23,0:23:69:0,69,725	0/0:5,0:5:15:0,15,162	0/0:9,0:9:24:0,24,267	0/0:16,0:16:48:0,48,497	0/0:2,0:2:6:0,6,65	0/0:22,0:22:66:0,66,699	0/0:18,0:18:48:0,48,522	0/0:26,0:26:78:0,78,817	0/0:4,0:4:12:0,12,130	0/0:14,0:14:33:0,33,383	0/0:5,0:5:15:0,15,157	0/0:1,0:1:3:0,3,32	0/0:26,0:26:66:0,66,750	0/0:18,0:18:48:0,48,517	0/0:18,0:18:54:0,54,578	0/0:1,0:1:3:0,3,36	0/0:15,0:15:42:0,42,439	1/1:0,12:12:33:370,33,0	0/0:7,0:7:21:0,21,232	0/0:2,0:2:6:0,6,67	0/0:25,0:25:72:0,72,758	0/0:3,0:3:9:0,9,101	0/0:7,0:7:21:0,21,221	0/0:20,0:20:54:0,54,568	0/0:5,0:5:15:0,15,165	0/0:8,0:8:24:0,24,249	1/1:0,8:8:24:267,24,0	0/0:17,0:17:51:0,51,537	1/1:0,15:15:45:451,45,0	0/0:6,0:6:18:0,18,181	1/1:0,3:3:9:95,9,0	0/0:7,0:7:21:0,21,213	0/0:15,0:15:45:0,45,476	0/0:12,0:12:33:0,33,364	0/0:22,0:22:66:0,66,700	0/0:15,0:15:45:0,45,450	0/0:27,0:27:81:0,81,843	0/0:9,0:9:27:0,27,283	0/1:8,2:10:36:36,0,228	0/0:2,0:2:6:0,6,59	0/0:6,0:6:18:0,18,186	0/0:2,0:2:6:0,6,63	./.:.:.:.:.	0/0:2,0:2:6:0,6,65	0/0:3,0:3:9:0,9,92	0/0:6,0:6:18:0,18,187	0/0:5,0:5:15:0,15,158	0/0:4,0:4:12:0,12,126	0/0:7,0:7:21:0,21,210	0/0:2,0:2:6:0,6,66	0/0:1,0:1:3:0,3,34	0/0:4,0:4:9:0,9,83	0/0:3,0:3:9:0,9,89	0/0:8,0:8:24:0,24,249	0/0:4,0:4:12:0,12,122	0/0:8,0:8:24:0,24,256	0/0:3,0:3:9:0,9,98	0/0:7,0:7:21:0,21,216	0/0:2,0:2:6:0,6,61	0/0:4,0:4:12:0,12,124	./.:.:.:.:.	./.:.:.:.:.	0/0:4,0:4:12:0,12,130	0/0:2,0:2:6:0,6,61	0/0:4,0:4:12:0,12,132	0/0:7,0:7:21:0,21,210	0/0:5,0:5:12:0,12,135	0/0:3,0:3:9:0,9,94	0/0:5,0:5:15:0,15,153	0/0:3,0:3:9:0,9,101	0/0:3,0:3:9:0,9,95	0/0:3,0:3:9:0,9,95	0/0:3,0:3:9:0,9,92	0/0:8,0:8:24:0,24,269	0/0:2,0:2:6:0,6,63	0/0:7,0:7:21:0,21,203	0/0:6,0:6:18:0,18,199	0/0:2,0:2:6:0,6,62	0/0:3,0:3:9:0,9,98	1/1:0,7:7:21:214,21,0	0/0:8,0:8:24:0,24,262	1/1:0,5:5:15:153,15,0	0/0:5,0:5:15:0,15,161	./.:.:.:.:.	0/0:3,0:3:9:0,9,96	0/0:5,0:5:15:0,15,158	0/0:4,0:4:12:0,12,128	0/1:2,1:3:23:23,0,46	0/0:1,0:1:3:0,3,34	1/1:0,4:4:12:116,12,0	0/0:3,0:3:9:0,9,92	0/0:10,0:10:30:0,30,325	0/0:4,0:4:12:0,12,117	0/0:2,0:2:6:0,6,61	0/0:8,0:8:24:0,24,248	0/0:3,0:3:9:0,9,99	0/0:1,0:1:3:0,3,31	0/0:6,0:6:18:0,18,197	0/0:7,0:7:21:0,21,213	1/1:0,4:4:12:118,12,0	0/0:6,0:6:18:0,18,185	0/0:2,0:2:6:0,6,61	1/1:0,4:4:12:122,12,0	1/1:0,3:3:9:93,9,0	0/0:9,0:9:27:0,27,281	0/0:4,0:4:12:0,12,127	0/0:5,0:5:15:0,15,152	0/0:3,0:3:9:0,9,96	0/0:6,0:6:15:0,15,169	0/0:3,0:3:9:0,9,96	0/0:4,0:4:12:0,12,122	0/0:2,0:2:6:0,6,66	0/0:7,0:7:21:0,21,220	0/0:5,0:5:15:0,15,160	0/0:2,0:2:6:0,6,63	0/0:2,0:2:6:0,6,64	0/0:7,0:7:21:0,21,220	0/0:10,0:10:30:0,30,327	0/0:6,0:6:15:0,15,153	0/0:3,0:3:9:0,9,92	0/0:4,0:4:6:0,6,89	0/0:4,0:4:12:0,12,123	./.:.:.:.:.	0/0:4,0:4:9:0,9,107	0/0:2,0:2:3:0,3,45	0/0:2,0:2:3:0,3,45	./.:.:.:.:.	0/0:29,0:29:87:0,87,986
chr2	36679296	.	G	A	1938.82	.	AC=24;AF=0.094;AN=254;BaseQRankSum=-5.105;DP=950;Dels=0.00;FS=0.000;HaplotypeScore=0.0702;InbreedingCoeff=0.4966;MLEAC=20;MLEAF=0.079;MQ=59.70;MQ0=0;MQRankSum=0.549;QD=25.51;ReadPosRankSum=0.342	GT:AD:DP:GQ:PL	0/0:51,0:51:99:0,153,1667	0/0:22,0:22:63:0,63,687	0/0:18,0:18:48:0,48,549	0/0:33,0:33:87:0,87,931	0/0:15,0:15:39:0,39,443	0/0:20,0:20:60:0,60,621	0/0:22,0:22:63:0,63,677	0/0:2,0:2:6:0,6,71	0/0:1,0:1:3:0,3,32	0/0:22,0:22:57:0,57,636	0/0:2,0:2:6:0,6,63	0/0:16,0:16:36:0,36,436	0/0:12,0:12:36:0,36,380	./.:.:.:.:.	0/0:18,0:18:45:0,45,510	0/0:26,0:26:75:0,75,800	0/0:23,0:23:60:0,60,685	./.:.:.:.:.	0/0:15,0:15:39:0,39,433	0/0:9,0:9:27:0,27,281	0/0:2,0:2:6:0,6,62	0/0:14,0:14:36:0,36,402	0/0:25,0:25:60:0,60,708	0/0:12,0:12:36:0,36,385	1/1:0,1:1:3:32,3,0	0/0:15,0:15:39:0,39,433	0/0:12,0:12:30:0,30,327	0/0:4,0:4:12:0,12,134	0/0:1,0:1:3:0,3,32	0/0:19,0:19:51:0,51,565	0/0:3,0:3:9:0,9,88	./.:.:.:.:.	1/1:0,27:27:69:771,69,0	0/0:3,0:3:9:0,9,87	0/0:20,0:20:51:0,51,585	0/0:2,0:2:6:0,6,61	1/1:0,14:14:42:424,42,0	0/0:9,0:9:27:0,27,274	0/0:16,0:16:48:0,48,507	0/0:2,0:2:6:0,6,65	0/0:3,0:3:9:0,9,104	0/0:8,0:8:24:0,24,251	0/0:13,0:14:39:0,39,408	0/0:15,0:15:42:0,42,468	0/0:19,0:19:51:0,51,562	0/0:30,0:30:84:0,84,922	0/0:17,0:17:42:0,42,479	0/0:1,0:1:3:0,3,31	0/0:2,0:2:6:0,6,65	0/0:2,0:2:6:0,6,67	0/0:3,0:3:9:0,9,87	0/0:4,0:4:12:0,12,124	./.:.:.:.:.	0/0:1,0:1:3:0,3,32	0/0:4,0:4:9:0,9,107	0/0:2,0:2:3:0,3,32	0/0:2,0:2:6:0,6,66	0/0:5,0:5:15:0,15,165	0/0:1,0:1:3:0,3,32	./.:.:.:.:.	0/0:6,0:6:18:0,18,184	0/0:3,0:3:9:0,9,97	0/0:8,0:8:24:0,24,244	0/0:6,0:6:18:0,18,189	0/0:4,0:4:12:0,12,133	0/0:3,0:3:6:0,6,74	0/0:2,0:2:6:0,6,66	0/0:10,0:10:27:0,27,302	0/0:3,0:3:9:0,9,96	./.:.:.:.:.	0/0:1,0:1:3:0,3,31	1/1:0,1:1:3:31,3,0	0/0:2,0:2:6:0,6,65	0/0:10,0:10:24:0,24,275	0/0:4,0:4:12:0,12,128	0/0:2,0:2:6:0,6,59	0/0:5,0:5:12:0,12,137	0/0:1,0:1:3:0,3,32	0/0:1,0:1:3:0,3,31	0/0:1,0:1:3:0,3,31	0/0:2,0:2:3:0,3,31	0/0:4,0:4:12:0,12,126	0/0:3,0:3:9:0,9,98	0/0:4,0:4:12:0,12,128	0/0:3,0:3:9:0,9,92	1/1:0,1:1:3:34,3,0	0/0:4,0:4:12:0,12,129	0/0:3,0:3:9:0,9,98	0/0:2,0:2:6:0,6,64	0/0:3,0:3:9:0,9,95	0/0:1,0:1:3:0,3,32	1/1:0,7:7:21:218,21,0	1/1:0,6:6:15:174,15,0	0/0:1,0:1:3:0,3,32	0/0:4,0:4:12:0,12,126	1/1:0,1:1:3:34,3,0	0/0:5,0:5:15:0,15,166	1/1:0,2:2:6:63,6,0	0/0:1,0:1:3:0,3,32	./.:.:.:.:.	0/0:5,0:5:15:0,15,164	0/0:2,0:2:6:0,6,64	0/0:7,0:7:21:0,21,221	0/0:6,0:6:18:0,18,187	./.:.:.:.:.	0/0:2,0:2:6:0,6,62	0/0:1,0:1:3:0,3,36	0/0:8,0:8:21:0,21,233	0/0:1,0:1:3:0,3,32	1/1:0,8:8:24:237,24,0	1/1:0,4:4:9:106,9,0	0/0:1,0:1:3:0,3,32	0/0:8,0:8:21:0,21,228	0/0:5,0:5:15:0,15,153	0/0:6,0:6:18:0,18,188	0/0:4,0:4:12:0,12,127	0/0:4,0:4:9:0,9,107	0/0:4,0:4:12:0,12,125	./.:.:.:.:.	0/0:5,0:5:15:0,15,159	0/0:2,0:2:6:0,6,62	0/0:5,0:5:15:0,15,153	0/0:4,0:4:12:0,12,123	0/0:2,0:2:6:0,6,65	0/0:1,0:1:3:0,3,32	0/0:5,0:5:15:0,15,156	0/0:5,0:5:15:0,15,163	0/0:6,0:6:18:0,18,193	0/0:1,0:1:3:0,3,32	0/0:2,0:2:3:0,3,45	0/0:2,0:2:3:0,3,45	./.:.:.:.:.	0/0:2,0:2:3:0,3,45	0/0:7,0:7:15:0,15,188	1/1:0,4:4:6:89,6,0	0/0:2,0:2:3:0,3,45	0/0:27,0:27:81:0,81,913
chr2	36681470	.	A	G	1919.7	.	AC=21;AF=0.081;AN=258;BaseQRankSum=0.784;DP=885;Dels=0.00;FS=1.691;HaplotypeScore=0.1480;InbreedingCoeff=0.4741;MLEAC=18;MLEAF=0.070;MQ=54.03;MQ0=5;MQRankSum=1.723;QD=22.32;ReadPosRankSum=-0.794	GT:AD:DP:GQ:PL	0/0:42,0:42:99:0,120,1224	0/0:26,0:26:72:0,72,768	0/0:15,0:15:42:0,42,438	0/0:45,0:45:99:0,132,1319	0/0:14,0:14:36:0,36,377	0/0:9,0:9:24:0,24,251	1/1:0,13:13:39:389,39,0	1/1:0,2:2:6:61,6,0	0/0:2,0:2:6:0,6,62	0/0:20,0:20:57:0,57,583	0/0:2,0:2:6:0,6,63	0/0:16,0:16:39:0,39,412	0/0:11,0:11:33:0,33,327	0/0:2,0:2:6:0,6,64	1/1:0,18:18:54:566,54,0	0/1:11,12:23:99:284,0,263	0/0:18,0:18:54:0,54,537	0/0:2,0:2:6:0,6,63	0/0:3,0:3:9:0,9,90	0/0:1,0:1:3:0,3,32	0/0:2,0:2:6:0,6,61	0/0:10,0:10:24:0,24,273	0/0:13,0:13:39:0,39,398	0/0:25,0:25:75:0,75,748	0/0:4,0:4:12:0,12,126	0/0:15,0:15:42:0,42,448	0/0:10,0:10:30:0,30,294	0/0:2,0:2:6:0,6,63	0/0:1,0:1:3:0,3,33	0/0:20,0:20:57:0,57,585	0/0:2,0:2:6:0,6,63	0/0:2,0:2:6:0,6,61	0/0:21,0:21:48:0,48,525	0/0:1,0:1:3:0,3,32	0/0:9,0:9:27:0,27,279	0/0:6,0:6:18:0,18,184	0/0:21,0:21:60:0,60,622	0/0:5,0:5:15:0,15,148	0/0:14,0:14:39:0,39,415	0/0:2,0:2:6:0,6,61	0/0:2,0:2:6:0,6,69	0/0:13,0:13:39:0,39,395	0/0:20,0:20:60:0,60,602	0/0:12,0:12:36:0,36,366	0/0:14,0:14:39:0,39,409	0/0:16,0:16:48:0,48,494	0/0:8,0:8:24:0,24,241	0/0:6,0:6:18:0,18,184	./.:.:.:.:.	0/0:2,0:2:6:0,6,62	0/0:1,0:1:3:0,3,31	0/0:2,0:2:6:0,6,59	0/0:5,0:5:15:0,15,158	0/0:2,0:2:6:0,6,61	0/0:5,0:5:15:0,15,158	0/0:3,0:3:9:0,9,93	0/0:3,0:3:9:0,9,88	0/0:4,0:4:12:0,12,132	0/0:3,0:3:9:0,9,93	0/0:9,0:9:27:0,27,274	1/1:0,6:6:18:183,18,0	./.:.:.:.:.	0/0:1,0:1:3:0,3,30	1/1:0,4:4:12:126,12,0	0/0:2,0:2:6:0,6,64	1/1:0,5:5:15:156,15,0	0/0:5,0:5:12:0,12,136	1/1:0,7:7:18:200,18,0	0/0:3,0:3:6:0,6,75	0/0:3,0:3:9:0,9,89	0/0:2,0:2:6:0,6,61	0/0:2,0:2:6:0,6,61	0/0:2,0:2:6:0,6,60	0/0:5,0:5:15:0,15,153	0/0:1,0:1:3:0,3,30	0/0:4,0:4:9:0,9,106	./.:.:.:.:.	0/0:4,0:4:12:0,12,131	0/0:1,0:1:3:0,3,31	0/0:3,0:3:6:0,6,61	0/0:1,0:1:3:0,3,31	0/0:2,0:2:6:0,6,64	0/0:5,0:5:15:0,15,160	1/1:0,3:3:9:94,9,0	0/0:2,0:2:6:0,6,59	0/0:6,0:6:18:0,18,190	0/0:2,0:2:6:0,6,61	0/0:1,0:1:3:0,3,31	0/0:2,0:2:6:0,6,58	1/1:0,3:3:6:67,6,0	0/0:3,0:3:6:0,6,73	0/0:2,0:2:6:0,6,61	0/0:2,0:2:6:0,6,66	0/0:4,0:4:12:0,12,122	./.:.:.:.:.	0/0:1,0:1:3:0,3,32	0/0:3,0:3:9:0,9,96	0/0:4,0:4:9:0,9,112	0/0:2,0:2:6:0,6,56	0/0:1,0:1:3:0,3,30	0/0:6,0:6:18:0,18,185	0/0:6,0:6:12:0,12,120	1/1:0,2:2:6:65,6,0	0/0:2,0:2:6:0,6,61	0/0:3,0:3:9:0,9,93	0/0:6,0:6:15:0,15,166	0/0:5,0:5:15:0,15,161	0/0:6,0:6:18:0,18,185	0/0:2,0:2:6:0,6,60	0/0:4,0:4:12:0,12,119	0/0:2,0:2:6:0,6,63	0/0:2,0:2:6:0,6,61	0/0:6,0:6:15:0,15,161	0/0:3,0:3:9:0,9,89	0/0:2,0:2:6:0,6,61	0/0:2,0:2:6:0,6,63	./.:.:.:.:.	0/0:4,0:4:12:0,12,125	0/0:2,0:2:6:0,6,62	0/0:5,0:5:15:0,15,153	0/0:8,0:8:24:0,24,245	0/0:8,0:8:24:0,24,243	0/0:9,0:9:27:0,27,271	0/0:5,0:5:15:0,15,156	0/0:3,0:3:9:0,9,95	0/0:5,0:5:15:0,15,151	0/0:5,0:5:15:0,15,154	0/0:3,0:3:9:0,9,95	0/0:4,0:4:12:0,12,119	./.:.:.:.:.	0/0:4,0:4:6:0,6,76	0/0:6,0:6:9:0,9,134	./.:.:.:.:.	0/0:2,0:2:3:0,3,30	0/0:6,0:6:9:0,9,107	./.:.:.:.:.	0/0:35,0:35:99:0,105,1189
chr2	36683327	.	C	A	505.03	.	AC=17;AF=0.066;AN=258;BaseQRankSum=1.342;DP=723;Dels=0.00;FS=8.766;HaplotypeScore=0.0442;InbreedingCoeff=0.3928;MLEAC=12;MLEAF=0.047;MQ=59.68;MQ0=0;MQRankSum=0.161;QD=21.04;ReadPosRankSum=-0.550	GT:AD:DP:GQ:PL	0/0:36,0:36:99:0,108,1124	0/0:20,0:20:57:0,57,610	0/0:9,0:9:27:0,27,271	0/0:22,0:22:66:0,66,652	0/0:11,0:11:33:0,33,326	0/0:8,0:8:24:0,24,237	0/0:13,0:13:39:0,39,376	0/0:4,0:4:12:0,12,122	0/0:1,0:1:3:0,3,32	0/0:15,0:15:45:0,45,451	0/0:2,0:2:6:0,6,61	0/0:7,0:7:21:0,21,214	0/0:7,0:7:21:0,21,221	0/0:4,0:4:12:0,12,126	0/0:13,0:13:39:0,39,398	0/0:12,0:12:33:0,33,344	0/0:18,0:18:54:0,54,541	0/0:5,0:5:15:0,15,150	0/0:4,0:4:12:0,12,122	0/0:2,0:2:6:0,6,62	0/0:4,0:4:12:0,12,122	1/1:0,5:5:15:153,15,0	0/0:17,0:17:51:0,51,513	0/0:17,0:17:51:0,51,507	0/0:4,0:4:12:0,12,117	0/0:21,0:21:63:0,63,631	0/0:9,0:9:27:0,27,275	0/0:7,0:7:21:0,21,213	0/0:2,0:2:6:0,6,62	0/0:12,0:12:33:0,33,348	0/0:1,0:1:3:0,3,31	0/0:7,0:7:21:0,21,222	0/0:4,0:4:12:0,12,118	0/0:10,0:10:27:0,27,292	0/0:8,0:8:24:0,24,242	0/0:3,0:3:9:0,9,99	0/0:9,0:9:27:0,27,278	0/0:6,0:6:18:0,18,180	0/0:3,0:3:9:0,9,93	0/0:2,0:2:6:0,6,64	0/0:5,0:5:15:0,15,159	0/0:11,0:11:33:0,33,321	0/0:12,0:12:33:0,33,344	0/0:18,0:18:54:0,54,541	0/0:11,0:11:33:0,33,315	0/0:8,0:8:24:0,24,237	0/0:6,0:6:15:0,15,152	0/0:4,0:4:12:0,12,130	0/0:1,0:1:3:0,3,29	0/0:3,0:3:9:0,9,90	0/0:3,0:3:9:0,9,89	0/0:5,0:5:15:0,15,148	0/0:3,0:3:9:0,9,93	0/0:2,0:2:6:0,6,60	0/0:3,0:3:9:0,9,90	./.:.:.:.:.	0/0:4,0:4:12:0,12,118	0/0:5,0:5:15:0,15,150	0/0:2,0:2:6:0,6,61	0/0:4,0:4:12:0,12,122	0/0:1,0:1:3:0,3,32	0/0:1,0:1:3:0,3,31	0/0:2,0:2:6:0,6,60	0/0:2,0:2:6:0,6,62	0/0:6,0:6:18:0,18,180	0/0:1,0:1:3:0,3,32	0/0:4,0:4:12:0,12,124	0/0:3,0:3:9:0,9,91	0/0:4,0:4:12:0,12,122	0/0:4,0:4:12:0,12,122	0/0:3,0:3:9:0,9,91	0/0:2,0:2:6:0,6,62	0/0:3,0:3:9:0,9,89	0/0:1,0:1:3:0,3,29	0/0:6,0:6:18:0,18,181	./.:.:.:.:.	0/0:2,0:2:6:0,6,59	0/1:1,1:2:24:25,0,24	./.:.:.:.:.	0/0:2,0:2:6:0,6,59	0/0:4,0:4:12:0,12,120	0/0:2,0:2:6:0,6,59	0/0:5,0:5:15:0,15,150	0/0:4,0:4:12:0,12,118	1/1:0,1:1:3:33,3,0	0/0:3,0:3:9:0,9,94	0/0:3,0:3:9:0,9,93	0/0:2,0:2:6:0,6,59	./.:.:.:.:.	0/0:6,0:7:18:0,18,181	0/0:1,0:1:3:0,3,31	0/0:2,0:2:6:0,6,60	0/0:5,0:5:15:0,15,153	0/0:2,0:2:6:0,6,61	0/0:2,0:2:6:0,6,61	0/0:2,0:2:6:0,6,61	0/0:5,0:5:15:0,15,150	0/0:5,0:5:15:0,15,151	0/0:2,0:2:6:0,6,64	0/0:1,0:1:3:0,3,30	0/0:3,0:3:9:0,9,97	./.:.:.:.:.	0/0:1,0:1:3:0,3,32	./.:.:.:.:.	1/1:0,1:1:3:31,3,0	1/1:0,5:5:15:158,15,0	0/0:9,0:9:27:0,27,283	0/0:1,0:1:3:0,3,29	0/0:3,0:3:9:0,9,83	0/0:3,0:3:9:0,9,86	0/0:6,0:6:18:0,18,180	0/0:3,0:3:9:0,9,84	0/0:5,0:5:15:0,15,151	0/0:7,0:7:21:0,21,202	0/0:2,0:2:6:0,6,60	0/0:2,0:2:6:0,6,59	0/0:1,0:1:3:0,3,30	0/0:3,0:3:9:0,9,89	0/0:1,0:1:3:0,3,31	./.:.:.:.:.	0/0:3,0:3:9:0,9,93	0/0:2,0:2:6:0,6,59	1/1:0,1:1:3:32,3,0	1/1:0,4:4:12:122,12,0	1/1:0,3:3:9:95,9,0	0/0:6,0:6:12:0,12,150	0/0:1,0:1:3:0,3,31	0/0:4,0:4:9:0,9,107	1/1:0,2:2:6:63,6,0	0/0:6,0:6:9:0,9,120	./.:.:.:.:.	0/0:6,0:6:9:0,9,134	0/0:10,0:10:15:0,15,223	0/0:2,0:2:6:0,6,61	0/0:3,0:3:6:0,6,75	0/0:3,0:3:9:0,9,92	0/0:30,0:30:90:0,90,975
chr2	36683928	.	G	A	2125.74	.	AC=20;AF=0.076;AN=262;BaseQRankSum=2.856;DP=905;Dels=0.00;FS=7.152;HaplotypeScore=0.0373;InbreedingCoeff=0.4701;MLEAC=18;MLEAF=0.069;MQ=59.74;MQ0=0;MQRankSum=0.161;QD=25.92;ReadPosRankSum=-0.132	GT:AD:DP:GQ:PL	0/0:55,0:55:99:0,165,1706	0/0:16,0:16:48:0,48,455	0/0:9,0:9:27:0,27,275	0/0:28,0:28:84:0,84,839	0/0:10,0:10:30:0,30,303	0/0:21,0:21:63:0,63,618	0/0:19,0:19:54:0,54,561	0/0:5,0:5:15:0,15,155	0/0:2,0:2:6:0,6,61	0/0:7,0:7:21:0,21,215	0/0:6,0:6:18:0,18,189	0/0:13,0:13:39:0,39,396	0/0:9,0:9:24:0,24,255	./.:.:.:.:.	0/0:17,0:17:48:0,48,508	0/0:18,0:18:54:0,54,542	0/0:17,0:17:48:0,48,504	0/0:3,0:3:9:0,9,89	0/0:14,0:14:42:0,42,408	0/0:19,0:19:54:0,54,573	0/0:9,0:9:27:0,27,279	0/0:16,0:16:45:0,45,471	0/0:18,0:18:54:0,54,532	0/0:22,0:22:66:0,66,661	1/1:0,5:5:15:162,15,0	0/0:17,0:17:51:0,51,524	0/0:10,0:10:30:0,30,306	0/0:5,0:5:15:0,15,157	0/0:7,0:7:21:0,21,211	0/0:26,0:26:78:0,78,764	0/0:15,0:16:45:0,45,462	0/1:2,1:3:21:21,0,58	1/1:0,34:34:99:1040,102,0	0/0:3,0:3:9:0,9,90	0/0:14,0:14:42:0,42,409	0/0:12,0:12:36:0,36,379	1/1:0,11:11:30:330,30,0	0/0:11,0:11:33:0,33,334	0/0:11,0:11:33:0,33,334	0/0:4,0:4:12:0,12,123	0/0:6,0:6:18:0,18,187	0/0:3,0:3:9:0,9,93	0/0:11,0:11:30:0,30,306	0/0:9,0:9:27:0,27,243	0/0:7,0:7:21:0,21,208	0/0:10,0:10:27:0,27,291	0/0:4,0:4:12:0,12,121	0/0:13,0:13:39:0,39,376	0/0:2,0:2:6:0,6,61	0/0:4,0:4:12:0,12,122	0/0:1,0:1:3:0,3,32	0/0:1,0:1:3:0,3,32	0/0:5,0:5:15:0,15,148	0/0:2,0:2:6:0,6,59	0/0:4,0:4:12:0,12,124	0/0:5,0:5:15:0,15,151	0/0:1,0:1:3:0,3,32	0/0:4,0:4:12:0,12,124	0/0:3,0:3:9:0,9,91	0/0:2,0:2:6:0,6,59	0/0:1,0:1:3:0,3,29	./.:.:.:.:.	0/0:10,0:10:30:0,30,291	0/0:6,0:6:15:0,15,154	0/0:3,0:3:9:0,9,92	0/0:4,0:4:12:0,12,128	0/0:3,0:3:9:0,9,92	0/0:6,0:6:18:0,18,184	0/0:4,0:4:12:0,12,114	0/0:4,0:4:12:0,12,122	0/0:2,0:2:6:0,6,58	0/0:4,0:4:12:0,12,121	0/0:2,0:2:6:0,6,62	0/0:3,0:3:9:0,9,88	0/0:4,0:4:12:0,12,118	0/0:5,0:5:15:0,15,152	0/0:4,0:4:12:0,12,122	0/0:1,0:1:3:0,3,32	0/0:3,0:3:6:0,6,75	0/0:4,0:4:12:0,12,124	./.:.:.:.:.	0/0:1,0:1:3:0,3,30	0/0:8,0:8:24:0,24,228	0/0:2,0:2:6:0,6,58	./.:.:.:.:.	1/1:0,4:4:12:134,12,0	0/0:5,0:5:15:0,15,152	0/0:5,0:5:15:0,15,154	0/0:1,0:1:3:0,3,31	0/0:8,0:8:24:0,24,241	0/0:2,0:2:6:0,6,61	1/1:0,4:4:12:128,12,0	1/1:0,6:6:18:189,18,0	0/0:2,0:2:6:0,6,58	0/0:2,0:2:6:0,6,58	0/1:2,3:5:48:82,0,48	0/0:2,0:2:6:0,6,62	1/1:0,3:3:9:94,9,0	0/0:2,0:2:6:0,6,63	1/1:0,2:2:6:63,6,0	0/0:7,0:7:21:0,21,221	0/0:1,0:1:3:0,3,31	0/0:3,0:3:9:0,9,86	0/0:3,0:3:9:0,9,83	0/0:3,0:3:9:0,9,86	0/0:4,0:4:12:0,12,120	0/0:5,0:5:15:0,15,162	0/0:3,0:3:9:0,9,92	0/0:1,0:1:3:0,3,30	./.:.:.:.:.	1/1:0,5:5:15:154,15,0	0/0:1,0:1:3:0,3,31	0/0:7,0:7:21:0,21,195	0/0:6,0:6:15:0,15,164	0/0:5,0:5:9:0,9,120	0/0:2,0:2:6:0,6,61	0/0:2,0:2:6:0,6,63	0/0:4,0:4:12:0,12,128	0/0:2,0:2:3:0,3,45	0/0:1,0:1:3:0,3,32	0/0:2,0:2:6:0,6,61	0/0:2,0:2:6:0,6,63	0/0:5,0:5:15:0,15,158	0/0:3,0:3:9:0,9,95	0/0:4,0:4:12:0,12,118	0/0:3,0:3:9:0,9,89	0/0:1,0:1:3:0,3,31	0/0:5,0:5:15:0,15,153	0/0:4,0:4:12:0,12,127	0/0:6,0:6:9:0,9,134	0/0:2,0:2:3:0,3,45	./.:.:.:.:.	0/0:3,0:3:3:0,3,45	0/0:1,0:1:3:0,3,30	0/0:4,0:4:9:0,9,105	0/0:2,0:2:3:0,3,45	0/0:16,0:16:48:0,48,503
chr2	36685431	.	A	C	1667.46	.	AC=24;AF=0.096;AN=250;BaseQRankSum=1.480;DP=680;Dels=0.00;FS=0.480;HaplotypeScore=0.0519;InbreedingCoeff=0.4709;MLEAC=22;MLEAF=0.088;MQ=59.67;MQ0=0;MQRankSum=0.040;QD=24.52;ReadPosRankSum=2.151	GT:AD:DP:GQ:PL	0/0:35,0:35:99:0,105,1087	0/0:15,0:15:45:0,45,466	0/0:17,0:17:39:0,39,454	0/0:16,0:16:48:0,48,499	0/0:13,0:13:36:0,36,402	0/0:8,0:8:21:0,21,231	1/1:0,7:7:21:216,21,0	1/1:0,2:2:6:69,6,0	0/0:1,0:1:3:0,3,31	0/0:8,0:8:24:0,24,250	0/0:1,0:1:3:0,3,32	0/0:9,0:9:21:0,21,244	0/0:17,0:17:48:0,48,523	./.:.:.:.:.	1/1:0,10:10:30:328,30,0	0/1:1,4:5:14:111,0,14	0/0:10,0:10:30:0,30,304	0/0:2,0:2:6:0,6,63	0/0:3,0:3:9:0,9,88	0/0:2,0:2:6:0,6,66	0/0:3,0:3:9:0,9,97	0/0:12,0:12:33:0,33,349	0/0:10,0:10:30:0,30,308	0/0:12,0:12:36:0,36,383	0/0:2,0:2:6:0,6,67	0/0:13,0:13:39:0,39,419	0/0:15,0:15:42:0,42,448	0/0:3,0:3:9:0,9,101	0/1:3,1:4:21:21,0,85	0/0:6,0:6:18:0,18,184	0/0:3,0:3:9:0,9,96	0/0:4,0:4:12:0,12,132	0/0:8,0:8:24:0,24,237	0/0:1,0:1:3:0,3,31	0/0:10,0:10:30:0,30,309	0/0:2,0:2:6:0,6,61	0/0:11,0:11:33:0,33,343	0/0:5,0:5:15:0,15,155	0/0:6,0:6:18:0,18,190	./.:.:.:.:.	0/0:2,0:2:6:0,6,67	0/0:8,0:8:24:0,24,254	1/1:0,11:11:30:329,30,0	0/0:17,0:17:51:0,51,525	0/0:8,0:8:21:0,21,236	0/0:9,0:9:24:0,24,259	0/0:11,0:11:27:0,27,311	0/0:2,0:2:6:0,6,63	0/0:8,0:8:21:0,21,232	0/0:6,0:6:15:0,15,167	0/0:1,0:1:3:0,3,32	./.:.:.:.:.	0/0:2,0:2:6:0,6,62	0/0:2,0:2:6:0,6,65	./.:.:.:.:.	0/0:3,0:3:9:0,9,97	0/0:2,0:2:6:0,6,65	./.:.:.:.:.	0/0:3,0:3:9:0,9,93	0/0:5,0:5:9:0,9,123	1/1:0,2:2:6:63,6,0	0/0:4,0:4:12:0,12,118	0/0:7,0:7:21:0,21,218	1/1:0,7:7:18:196,18,0	0/0:1,0:1:3:0,3,31	1/1:0,6:6:18:186,18,0	0/0:4,0:4:12:0,12,127	1/1:0,3:3:9:92,9,0	0/0:2,0:2:6:0,6,59	0/0:1,0:1:3:0,3,32	1/1:0,2:2:6:66,6,0	0/0:1,0:1:3:0,3,31	0/0:1,0:1:3:0,3,31	0/0:6,0:6:15:0,15,171	0/0:1,0:1:3:0,3,29	0/0:5,0:5:15:0,15,153	0/0:2,0:2:6:0,6,63	0/0:2,0:2:6:0,6,65	./.:.:.:.:.	0/0:2,0:2:6:0,6,65	0/0:3,0:3:9:0,9,93	./.:.:.:.:.	0/0:3,0:3:9:0,9,95	0/0:4,0:4:9:0,9,105	0/0:2,0:2:6:0,6,67	0/0:2,0:2:6:0,6,59	0/0:4,0:4:6:0,6,77	0/0:2,0:2:6:0,6,63	0/0:5,0:5:15:0,15,160	1/1:0,8:8:24:253,24,0	0/0:1,0:1:3:0,3,34	0/0:1,0:1:3:0,3,32	0/0:2,0:2:6:0,6,63	0/0:1,0:1:3:0,3,30	0/0:3,0:3:9:0,9,96	0/0:4,0:4:12:0,12,124	0/0:4,0:4:12:0,12,130	0/0:3,0:3:9:0,9,96	0/0:2,0:2:6:0,6,65	0/0:1,0:1:3:0,3,31	0/0:5,0:5:15:0,15,151	./.:.:.:.:.	1/1:0,1:1:3:28,3,0	0/0:2,0:2:6:0,6,63	0/0:3,0:3:9:0,9,92	0/0:6,0:6:18:0,18,195	0/0:3,0:3:9:0,9,99	0/0:2,0:2:6:0,6,64	./.:.:.:.:.	0/0:2,0:2:6:0,6,63	0/0:4,0:4:12:0,12,124	./.:.:.:.:.	0/0:6,0:6:18:0,18,187	0/0:10,0:10:27:0,27,290	0/0:5,0:5:15:0,15,161	0/0:4,0:4:12:0,12,126	0/0:3,0:3:9:0,9,89	0/0:7,0:7:21:0,21,206	0/0:1,0:1:3:0,3,32	0/0:5,0:5:15:0,15,155	0/0:2,0:2:6:0,6,67	0/0:7,0:7:21:0,21,224	0/0:5,0:5:15:0,15,152	0/0:4,0:4:12:0,12,124	0/0:4,0:4:12:0,12,122	0/0:6,0:6:18:0,18,186	0/0:4,0:4:12:0,12,121	0/0:1,0:1:3:0,3,31	0/0:4,0:4:12:0,12,115	./.:.:.:.:.	0/0:3,0:4:6:0,6,71	0/0:2,0:2:3:0,3,44	./.:.:.:.:.	0/0:4,0:4:6:0,6,89	0/0:4,0:4:6:0,6,89	0/0:6,0:6:12:0,12,151	0/0:29,0:29:87:0,87,984
chr2	36685648	.	A	G	908.85	.	AC=18;AF=0.068;AN=264;BaseQRankSum=-2.248;DP=923;Dels=0.00;FS=6.004;HaplotypeScore=0.1015;InbreedingCoeff=0.4133;MLEAC=13;MLEAF=0.049;MQ=59.85;MQ0=0;MQRankSum=0.802;QD=22.17;ReadPosRankSum=-2.291	GT:AD:DP:GQ:PL	0/0:55,0:55:99:0,165,1735	0/0:16,0:16:45:0,45,482	0/0:15,0:15:45:0,45,473	0/0:33,0:33:99:0,99,1031	0/0:13,0:13:30:0,30,335	0/0:16,0:16:42:0,42,468	0/0:19,0:19:54:0,54,568	0/0:2,0:2:6:0,6,63	0/0:1,0:1:3:0,3,30	0/0:7,0:7:18:0,18,203	0/0:2,0:2:6:0,6,65	0/0:18,0:18:54:0,54,541	0/0:15,0:15:45:0,45,465	0/0:1,0:1:3:0,3,32	0/0:26,0:26:66:0,66,734	0/0:14,0:14:42:0,42,428	0/0:16,0:16:42:0,42,453	0/0:4,0:4:12:0,12,128	0/0:8,0:8:24:0,24,252	0/0:17,0:17:51:0,51,520	0/0:4,0:4:12:0,12,134	0/0:16,0:16:45:0,45,463	0/0:17,0:17:42:0,42,482	0/0:13,0:13:39:0,39,405	1/1:0,1:1:3:30,3,0	0/0:16,0:16:48:0,48,499	0/0:13,0:13:39:0,39,419	0/0:3,0:3:9:0,9,97	0/0:1,0:1:3:0,3,32	0/0:18,0:18:54:0,54,572	0/1:1,1:2:24:25,0,24	0/0:3,0:3:9:0,9,98	1/1:0,14:14:42:424,42,0	./.:.:.:.:.	0/0:17,0:17:45:0,45,505	0/0:1,0:1:3:0,3,31	0/0:11,0:11:30:0,30,321	0/0:9,0:9:27:0,27,270	0/0:11,0:11:30:0,30,322	0/0:1,0:1:3:0,3,32	0/0:4,0:4:12:0,12,131	0/0:15,0:15:45:0,45,467	0/0:14,0:14:39:0,39,408	0/0:14,0:14:39:0,39,424	0/0:14,0:14:33:0,33,381	0/0:22,0:22:66:0,66,673	0/0:4,0:4:12:0,12,129	0/0:2,0:2:6:0,6,62	0/0:6,0:6:15:0,15,173	0/0:5,0:5:15:0,15,152	0/0:1,0:1:3:0,3,29	0/0:1,0:1:3:0,3,34	0/0:3,0:3:9:0,9,91	0/0:8,0:8:24:0,24,254	0/0:6,0:6:18:0,18,184	0/0:3,0:3:9:0,9,97	0/0:7,0:7:21:0,21,218	0/0:2,0:2:6:0,6,61	0/0:2,0:2:6:0,6,65	0/0:4,0:4:12:0,12,121	0/0:1,0:1:3:0,3,32	0/0:5,0:5:15:0,15,161	0/0:10,0:10:27:0,27,283	0/0:6,0:6:18:0,18,191	0/0:5,0:5:15:0,15,159	0/0:5,0:5:15:0,15,163	0/0:3,0:3:9:0,9,93	0/0:8,0:8:24:0,24,250	0/0:5,0:5:15:0,15,154	0/0:4,0:4:12:0,12,125	0/0:1,0:1:3:0,3,32	0/0:2,0:2:6:0,6,65	0/0:2,0:2:3:0,3,31	0/0:5,0:5:15:0,15,159	0/0:6,0:6:18:0,18,178	0/0:5,0:5:12:0,12,135	0/0:3,0:3:9:0,9,97	0/0:4,0:4:12:0,12,130	0/0:2,0:2:6:0,6,59	0/0:6,0:6:12:0,12,153	0/0:1,0:1:3:0,3,31	0/0:4,0:4:12:0,12,126	0/0:2,0:2:6:0,6,62	0/0:2,0:2:6:0,6,61	0/0:4,0:4:12:0,12,124	1/1:0,3:3:9:94,9,0	0/0:2,0:2:6:0,6,65	0/0:5,0:5:15:0,15,160	0/0:6,0:6:18:0,18,195	0/0:4,0:4:12:0,12,125	0/0:1,0:1:3:0,3,32	1/1:0,2:2:6:60,6,0	1/1:0,1:1:3:32,3,0	./.:.:.:.:.	0/0:2,0:2:3:0,3,45	0/1:1,3:4:19:80,0,19	0/0:5,0:5:15:0,15,155	1/1:0,5:5:15:149,15,0	./.:.:.:.:.	./.:.:.:.:.	0/0:6,0:6:18:0,18,184	0/0:3,0:3:9:0,9,92	0/0:3,0:3:9:0,9,93	0/0:1,0:1:3:0,3,31	0/0:1,0:1:3:0,3,32	0/0:4,0:4:12:0,12,124	0/0:2,0:2:6:0,6,65	0/0:14,0:15:39:0,39,409	0/0:7,0:7:21:0,21,212	1/1:0,5:5:15:154,15,0	1/1:0,4:4:12:121,12,0	0/0:7,0:7:21:0,21,217	0/0:8,0:8:18:0,18,216	0/0:9,0:9:27:0,27,274	0/0:5,0:6:15:0,15,158	0/0:3,0:3:9:0,9,95	0/0:3,0:3:9:0,9,93	0/0:3,0:3:9:0,9,89	0/0:2,0:2:6:0,6,63	0/0:5,0:5:15:0,15,156	0/0:5,0:5:12:0,12,134	0/0:4,0:4:12:0,12,130	0/0:7,0:7:21:0,21,224	0/0:4,0:4:12:0,12,120	0/0:1,0:1:3:0,3,32	0/0:4,0:4:12:0,12,124	0/0:7,0:7:18:0,18,201	0/0:3,0:3:9:0,9,94	0/0:1,0:1:3:0,3,32	0/0:6,0:6:9:0,9,133	./.:.:.:.:.	0/0:4,0:4:6:0,6,89	0/0:4,0:4:6:0,6,89	0/0:4,0:4:6:0,6,89	0/0:8,0:8:12:0,12,179	0/0:2,0:2:3:0,3,45	0/0:15,0:15:45:0,45,506
chr2	36687011	.	T	C	610.27	.	AC=14;AF=0.053;AN=266;BaseQRankSum=-1.040;DP=1205;Dels=0.00;FS=7.450;HaplotypeScore=0.1396;InbreedingCoeff=0.3336;MLEAC=11;MLEAF=0.041;MQ=59.56;MQ0=1;MQRankSum=1.361;QD=13.56;ReadPosRankSum=1.230	GT:AD:DP:GQ:PL	0/0:67,0:67:99:0,202,2143	0/0:24,0:24:72:0,72,737	0/0:21,0:21:63:0,63,642	0/0:48,0:48:99:0,141,1451	0/0:10,0:10:27:0,27,293	0/0:14,0:14:39:0,39,397	0/0:36,0:36:96:0,96,1010	0/0:3,0:3:9:0,9,94	0/1:5,1:6:11:11,0,118	0/0:15,0:15:45:0,45,460	0/0:7,0:7:21:0,21,226	0/0:27,0:27:78:0,78,822	0/0:11,0:11:33:0,33,339	0/0:1,0:1:3:0,3,32	0/0:25,0:25:75:0,75,795	0/0:29,0:29:81:0,81,855	0/0:13,0:13:39:0,39,397	0/0:4,0:4:12:0,12,126	0/0:21,0:21:63:0,63,642	0/0:17,0:17:45:0,45,484	0/1:8,2:10:33:33,0,226	0/0:19,0:19:54:0,54,562	0/0:23,0:23:66:0,66,705	0/0:33,0:33:93:0,93,992	0/0:2,0:2:6:0,6,66	0/0:23,0:23:69:0,69,707	0/0:3,0:3:9:0,9,94	0/0:4,0:4:12:0,12,126	0/0:6,0:6:18:0,18,187	0/0:18,0:18:51:0,51,532	0/0:11,0:11:33:0,33,348	0/0:1,0:1:3:0,3,34	0/0:20,0:20:51:0,51,562	0/0:7,0:7:21:0,21,216	0/0:13,0:13:36:0,36,386	0/0:9,0:9:27:0,27,285	0/0:13,0:13:36:0,36,376	0/0:19,0:19:54:0,54,564	0/0:16,0:16:48:0,48,496	0/0:8,0:8:24:0,24,242	0/0:8,0:8:24:0,24,258	0/0:18,0:18:51:0,51,537	0/0:14,0:14:42:0,42,424	0/0:21,0:21:60:0,60,639	0/0:25,0:25:69:0,69,728	0/0:23,0:23:60:0,60,666	0/0:12,0:12:27:0,27,311	1/1:0,6:6:18:197,18,0	./.:.:.:.:.	0/0:4,0:4:12:0,12,124	0/0:3,0:3:9:0,9,94	0/0:1,0:1:3:0,3,31	0/0:8,0:8:18:0,18,186	0/0:6,0:6:15:0,15,153	0/1:2,4:6:41:110,0,41	0/0:3,0:3:9:0,9,92	0/0:8,0:8:21:0,21,217	0/0:6,0:6:18:0,18,184	0/0:5,0:5:15:0,15,153	0/0:7,0:7:21:0,21,221	0/0:1,0:1:3:0,3,32	0/0:6,0:6:18:0,18,190	0/0:8,0:8:24:0,24,255	0/0:9,0:9:27:0,27,281	0/0:2,0:2:6:0,6,65	0/0:5,0:5:15:0,15,155	0/0:4,0:4:12:0,12,125	0/0:11,0:11:27:0,27,309	0/0:4,0:4:12:0,12,128	0/0:4,0:4:12:0,12,121	0/0:1,0:1:3:0,3,31	0/0:2,0:2:6:0,6,61	0/0:3,0:3:9:0,9,90	0/0:6,0:6:15:0,15,172	0/0:9,0:9:27:0,27,277	1/1:0,2:2:6:63,6,0	1/1:0,2:2:6:64,6,0	0/0:2,0:2:6:0,6,62	1/1:0,1:1:3:31,3,0	0/0:1,0:1:3:0,3,30	0/0:2,0:2:6:0,6,58	0/0:3,0:3:9:0,9,94	0/0:4,0:4:12:0,12,126	0/0:4,0:4:12:0,12,126	0/0:6,0:6:18:0,18,191	0/0:3,0:3:9:0,9,95	0/0:3,0:3:9:0,9,91	0/0:16,0:16:48:0,48,495	0/0:3,0:3:9:0,9,92	0/0:5,0:5:15:0,15,162	0/0:2,0:2:6:0,6,63	0/0:3,0:3:9:0,9,97	0/0:4,0:4:9:0,9,110	0/0:3,0:3:9:0,9,94	0/0:4,0:4:12:0,12,123	0/0:6,0:6:18:0,18,182	0/0:6,0:6:18:0,18,189	0/0:3,0:3:9:0,9,95	0/0:8,0:8:24:0,24,252	0/0:3,0:3:9:0,9,92	0/0:5,0:5:15:0,15,156	0/0:4,0:4:12:0,12,122	0/0:5,0:5:15:0,15,160	0/0:3,0:3:9:0,9,95	0/0:2,0:2:6:0,6,61	0/0:4,0:4:12:0,12,123	0/0:2,0:2:6:0,6,66	0/0:10,0:10:30:0,30,310	0/0:2,0:2:6:0,6,60	0/0:2,0:2:6:0,6,57	0/0:10,0:10:30:0,30,307	0/0:2,0:2:6:0,6,63	0/0:8,0:8:21:0,21,224	0/0:6,0:6:18:0,18,187	0/0:2,0:2:6:0,6,65	0/0:7,0:7:18:0,18,203	0/0:6,0:6:18:0,18,187	0/0:6,0:6:18:0,18,184	0/0:2,0:2:6:0,6,64	0/0:3,0:3:9:0,9,91	0/1:2,4:6:18:109,0,18	1/1:0,6:6:18:185,18,0	0/0:13,0:13:39:0,39,409	0/0:2,0:2:6:0,6,64	0/0:9,0:9:27:0,27,280	0/0:9,0:9:27:0,27,274	0/0:11,0:11:24:0,24,293	0/0:3,0:3:9:0,9,97	0/0:5,0:5:15:0,15,159	0/0:2,0:2:3:0,3,45	./.:.:.:.:.	./.:.:.:.:.	0/0:4,0:4:6:0,6,89	./.:.:.:.:.	0/0:4,0:4:6:0,6,89	0/0:6,0:6:9:0,9,119	0/0:17,0:18:45:0,45,522
chr2	36695837	.	G	A	11614.4	.	AC=143;AF=0.546;AN=262;BaseQRankSum=-2.356;DP=812;Dels=0.00;FS=17.647;HaplotypeScore=0.1990;InbreedingCoeff=0.6407;MLEAC=139;MLEAF=0.531;MQ=59.04;MQ0=3;MQRankSum=-0.023;QD=27.39;ReadPosRankSum=2.127	GT:AD:DP:GQ:PL	1/1:0,45:45:99:1333,123,0	1/1:0,21:21:57:631,57,0	1/1:0,7:7:21:217,21,0	1/1:0,43:43:99:1298,120,0	0/0:13,0:13:39:0,39,415	1/1:0,13:13:33:372,33,0	0/0:7,0:7:21:0,21,220	1/1:0,2:2:6:65,6,0	1/1:0,3:3:9:94,9,0	1/1:0,13:13:36:392,36,0	1/1:0,1:1:3:30,3,0	0/0:14,0:14:36:0,36,404	1/1:0,8:8:24:248,24,0	1/1:0,1:1:3:31,3,0	1/1:0,12:12:33:362,33,0	0/0:20,0:20:60:0,60,656	0/0:15,0:15:42:0,42,467	./.:.:.:.:.	1/1:0,4:4:9:108,9,0	./.:.:.:.:.	1/1:0,2:2:6:60,6,0	0/0:11,0:11:33:0,33,349	1/1:0,12:12:33:369,33,0	0/0:16,0:16:45:0,45,506	1/1:0,1:1:3:33,3,0	1/1:0,14:14:42:451,42,0	1/1:0,11:11:30:329,30,0	0/1:1,2:3:23:54,0,23	0/1:2,1:3:23:23,0,60	0/0:14,0:14:39:0,39,420	0/0:5,0:5:15:0,15,158	0/0:2,0:2:6:0,6,67	0/0:20,0:20:48:0,48,572	./.:.:.:.:.	0/0:15,0:15:45:0,45,462	1/1:0,6:6:18:188,18,0	1/1:0,11:11:33:352,33,0	1/1:0,7:7:21:221,21,0	1/1:0,14:14:39:417,39,0	1/1:0,1:1:3:33,3,0	0/0:3,0:3:9:0,9,96	0/0:13,0:13:39:0,39,420	0/0:19,0:19:57:0,57,609	0/0:13,0:13:39:0,39,415	0/0:17,0:17:42:0,42,487	0/0:19,1:20:32:0,32,574	1/1:0,8:8:18:213,18,0	0/1:2,2:4:49:49,0,56	0/1:3,2:5:36:36,0,69	1/1:0,6:6:18:188,18,0	1/1:0,2:2:6:61,6,0	1/1:0,1:1:3:32,3,0	1/1:0,6:6:18:194,18,0	1/1:0,3:3:6:73,6,0	0/0:9,0:9:27:0,27,284	1/1:0,1:1:3:32,3,0	1/1:0,1:1:3:29,3,0	1/1:0,3:3:9:90,9,0	1/1:0,1:1:3:31,3,0	0/0:2,0:2:6:0,6,67	1/1:0,3:3:6:73,6,0	1/1:0,1:1:3:32,3,0	0/0:1,0:1:3:0,3,32	1/1:0,2:2:6:68,6,0	1/1:0,2:2:6:63,6,0	1/1:0,5:5:12:139,12,0	./.:.:.:.:.	0/0:6,0:6:18:0,18,187	0/0:1,0:1:3:0,3,32	0/0:3,0:3:9:0,9,94	1/1:0,2:2:6:61,6,0	1/1:0,1:1:3:31,3,0	0/0:1,0:1:3:0,3,34	0/0:3,0:3:9:0,9,89	0/0:2,0:2:6:0,6,64	0/0:1,0:1:3:0,3,30	0/0:1,0:1:3:0,3,29	0/0:2,0:2:6:0,6,59	0/0:1,0:1:3:0,3,30	1/1:0,2:2:6:64,6,0	0/0:2,0:2:6:0,6,64	1/1:0,4:4:12:125,12,0	1/1:0,3:3:9:89,9,0	0/0:6,0:6:18:0,18,186	1/1:0,1:1:3:32,3,0	1/1:0,5:5:15:158,15,0	1/1:0,1:1:3:32,3,0	0/1:1,7:8:11:188,0,11	0/0:4,0:4:12:0,12,126	0/0:5,0:5:15:0,15,155	0/0:2,0:2:3:0,3,45	1/1:0,2:2:3:45,3,0	1/1:0,3:3:9:93,9,0	1/1:0,1:1:3:31,3,0	1/1:0,6:6:15:170,15,0	1/1:0,3:3:9:94,9,0	1/1:0,6:6:18:184,18,0	1/1:0,5:5:9:121,9,0	./.:.:.:.:.	1/1:0,2:2:6:64,6,0	0/1:2,4:6:45:109,0,45	1/1:0,3:3:9:94,9,0	1/1:0,1:1:3:33,3,0	0/1:1,1:2:26:27,0,26	0/0:4,0:4:12:0,12,126	1/1:0,2:2:6:64,6,0	0/0:6,0:6:18:0,18,193	1/1:0,9:9:27:271,27,0	1/1:0,1:1:3:32,3,0	1/1:0,1:1:3:32,3,0	1/1:0,5:5:15:162,15,0	1/1:0,1:1:3:32,3,0	1/1:0,3:3:9:96,9,0	1/1:0,3:3:9:97,9,0	1/1:0,7:7:21:225,21,0	0/0:1,0:1:3:0,3,30	0/0:1,0:1:3:0,3,32	0/0:3,0:3:9:0,9,95	0/0:3,0:3:9:0,9,98	0/0:3,0:3:9:0,9,88	0/0:4,0:4:12:0,12,118	0/0:2,0:2:6:0,6,61	0/0:9,0:9:21:0,21,243	0/0:4,0:4:9:0,9,109	0/0:7,0:7:21:0,21,219	0/0:9,0:9:27:0,27,281	0/0:3,0:3:9:0,9,96	0/0:4,0:4:12:0,12,135	0/0:3,0:3:9:0,9,93	1/1:0,6:8:9:134,9,0	1/1:0,3:3:9:92,9,0	./.:.:.:.:.	1/1:0,2:2:3:45,3,0	0/0:1,0:3:3:0,3,31	0/0:5,0:7:12:0,12,135	0/0:1,0:1:3:0,3,32	0/0:21,0:21:63:0,63,713
chr2	36695867	.	T	G	9567.22	.	AC=135;AF=0.531;AN=254;BaseQRankSum=0.716;DP=726;Dels=0.00;FS=0.267;HaplotypeScore=0.1591;InbreedingCoeff=0.6818;MLEAC=132;MLEAF=0.520;MQ=59.08;MQ0=3;MQRankSum=-2.506;QD=27.33;ReadPosRankSum=2.223	GT:AD:DP:GQ:PL	1/1:0,33:33:99:1064,99,0	1/1:0,13:13:36:390,36,0	1/1:0,6:6:18:194,18,0	1/1:0,31:31:90:935,90,0	0/0:10,0:10:30:0,30,309	1/1:0,9:9:24:274,24,0	0/0:10,0:10:27:0,27,281	1/1:0,4:4:12:128,12,0	1/1:0,5:5:15:158,15,0	1/1:0,10:10:30:323,30,0	1/1:0,1:1:3:31,3,0	0/0:16,0:16:48:0,48,489	1/1:0,9:9:27:286,27,0	1/1:0,2:2:6:65,6,0	1/1:0,13:13:39:407,39,0	0/0:15,0:16:39:0,39,428	0/0:13,0:13:36:0,36,388	./.:.:.:.:.	1/1:0,6:6:12:148,12,0	0/0:1,0:1:3:0,3,29	./.:.:.:.:.	0/0:16,0:16:48:0,48,491	1/1:0,9:9:27:284,27,0	0/0:14,0:14:39:0,39,422	1/1:0,5:5:15:152,15,0	1/1:0,9:9:27:276,27,0	1/1:0,9:9:24:247,24,0	0/1:1,2:3:23:50,0,23	0/0:2,0:2:6:0,6,64	0/0:10,0:10:24:0,24,261	0/0:3,0:3:9:0,9,97	0/0:5,0:5:15:0,15,160	0/0:17,0:17:48:0,48,509	0/0:1,0:1:3:0,3,32	0/0:16,0:16:48:0,48,501	1/1:0,4:4:12:126,12,0	1/1:0,9:9:27:277,27,0	1/1:0,8:8:24:248,24,0	1/1:0,8:8:21:230,21,0	1/1:0,1:1:3:32,3,0	0/0:3,0:3:9:0,9,98	0/0:7,0:7:21:0,21,214	0/0:13,0:13:39:0,39,403	0/0:7,0:7:21:0,21,224	0/0:20,0:20:57:0,57,601	0/0:19,0:19:54:0,54,572	1/1:0,10:10:27:291,27,0	0/1:2,2:4:21:21,0,57	0/1:2,1:3:19:19,0,55	1/1:0,4:4:12:128,12,0	1/1:0,2:2:6:64,6,0	1/1:0,2:2:6:64,6,0	1/1:0,2:2:6:54,6,0	1/1:0,2:2:6:64,6,0	0/0:7,0:7:21:0,21,217	1/1:0,1:1:3:33,3,0	1/1:0,2:2:6:58,6,0	1/1:0,1:1:3:31,3,0	1/1:0,1:1:3:30,3,0	./.:.:.:.:.	1/1:0,2:2:6:63,6,0	./.:.:.:.:.	0/0:2,0:2:6:0,6,60	1/1:0,2:2:6:61,6,0	1/1:0,1:1:3:30,3,0	1/1:0,6:6:15:172,15,0	0/0:1,0:1:3:0,3,32	0/0:8,0:8:24:0,24,248	0/0:1,0:1:3:0,3,33	0/0:3,0:3:9:0,9,93	1/1:0,2:2:6:61,6,0	./.:.:.:.:.	./.:.:.:.:.	0/0:3,0:3:9:0,9,94	0/0:3,0:3:9:0,9,91	./.:.:.:.:.	0/0:4,0:4:12:0,12,123	0/0:1,0:1:3:0,3,31	./.:.:.:.:.	1/1:0,4:4:12:118,12,0	0/0:1,0:1:3:0,3,30	1/1:0,2:2:6:60,6,0	1/1:0,2:2:6:68,6,0	0/0:6,0:6:18:0,18,185	1/1:0,1:1:3:32,3,0	1/1:0,4:4:12:125,12,0	1/1:0,1:1:3:30,3,0	1/1:0,6:6:18:187,18,0	0/0:3,0:3:9:0,9,95	0/0:6,0:6:18:0,18,198	0/0:2,0:2:3:0,3,45	1/1:0,2:2:6:62,6,0	1/1:0,2:2:6:53,6,0	1/1:0,2:2:6:60,6,0	1/1:0,3:3:6:78,6,0	0/1:2,4:6:36:95,0,36	1/1:0,4:4:12:121,12,0	1/1:0,2:2:6:59,6,0	./.:.:.:.:.	1/1:0,3:3:9:95,9,0	0/1:1,8:9:4:215,0,4	1/1:0,3:3:6:75,6,0	./.:.:.:.:.	1/1:0,1:1:3:32,3,0	0/0:2,0:2:6:0,6,62	1/1:0,1:1:3:30,3,0	0/0:6,0:6:18:0,18,193	1/1:0,6:6:15:151,15,0	1/1:0,2:2:6:60,6,0	1/1:0,1:1:3:29,3,0	1/1:0,5:5:15:151,15,0	1/1:0,2:2:6:61,6,0	1/1:0,2:2:6:58,6,0	1/1:0,3:3:9:89,9,0	1/1:0,5:5:15:156,15,0	0/0:3,0:3:9:0,9,90	0/0:2,0:2:6:0,6,65	0/0:2,0:2:6:0,6,63	0/0:3,0:3:9:0,9,92	0/0:3,0:3:9:0,9,95	0/0:2,0:2:6:0,6,66	0/0:2,0:2:6:0,6,61	0/0:3,0:3:9:0,9,96	0/0:6,0:6:15:0,15,166	0/0:4,0:4:12:0,12,123	0/0:7,0:7:21:0,21,206	0/0:5,0:5:15:0,15,157	0/0:4,0:4:12:0,12,123	0/0:3,0:3:9:0,9,93	1/1:0,6:7:9:133,9,0	1/1:0,3:3:9:89,9,0	0/0:2,0:2:3:0,3,45	1/1:0,2:2:3:45,3,0	0/0:1,1:2:3:0,3,32	0/0:7,2:9:18:0,18,202	0/0:1,0:1:3:0,3,32	0/0:35,0:35:99:0,105,1137
chr2	36696028	.	T	G	17133.4	.	AC=140;AF=0.530;AN=264;BaseQRankSum=7.214;DP=1081;Dels=0.00;FS=5.056;HaplotypeScore=0.1299;InbreedingCoeff=0.7461;MLEAC=139;MLEAF=0.527;MQ=58.01;MQ0=1;MQRankSum=-1.481;QD=29.19;ReadPosRankSum=-0.304	GT:AD:DP:GQ:PL	1/1:0,48:48:99:1571,144,0	1/1:0,22:22:63:691,63,0	1/1:0,22:22:63:689,63,0	1/1:0,49:49:99:1541,144,0	0/0:13,0:13:39:0,39,404	1/1:0,28:28:78:872,78,0	0/0:24,0:24:72:0,72,730	1/1:0,2:2:6:64,6,0	1/1:0,4:4:12:131,12,0	1/1:0,22:22:63:672,63,0	1/1:0,2:2:6:66,6,0	0/0:16,0:16:48:0,48,487	1/1:0,14:14:39:428,39,0	./.:.:.:.:.	1/1:0,17:17:45:484,45,0	0/0:21,0:21:63:0,63,648	0/0:24,0:24:66:0,66,706	1/1:0,1:1:3:34,3,0	1/1:0,14:14:36:408,36,0	0/0:6,0:6:18:0,18,186	1/1:0,5:5:15:164,15,0	0/0:25,0:25:75:0,75,791	1/1:0,21:21:63:672,63,0	0/0:27,0:27:75:0,75,823	1/1:0,3:3:9:95,9,0	1/1:0,27:27:75:819,75,0	1/1:0,17:17:45:507,45,0	0/1:2,5:7:41:139,0,41	0/1:1,1:2:21:26,0,21	0/0:22,0:22:66:0,66,673	0/0:2,0:2:6:0,6,65	0/0:2,0:2:6:0,6,65	0/0:26,0:26:75:0,75,781	0/0:2,0:2:6:0,6,67	0/0:19,0:19:48:0,48,534	1/1:0,3:3:9:97,9,0	1/1:0,17:17:51:544,51,0	1/1:0,14:14:39:416,39,0	1/1:0,18:18:51:545,51,0	1/1:0,1:1:3:34,3,0	0/0:5,0:5:15:0,15,154	0/0:12,0:12:36:0,36,369	0/0:10,0:10:27:0,27,293	0/0:17,0:17:51:0,51,527	0/0:15,0:15:39:0,39,432	0/0:27,0:27:66:0,66,746	1/1:0,18:18:48:540,48,0	0/0:2,0:2:6:0,6,66	0/1:1,1:2:25:25,0,26	1/1:0,11:11:27:311,27,0	./.:.:.:.:.	1/1:0,4:4:12:125,12,0	1/1:0,3:3:9:97,9,0	1/1:0,1:1:3:32,3,0	0/0:6,0:6:18:0,18,189	1/1:0,5:5:15:154,15,0	1/1:0,4:4:12:123,12,0	1/1:0,1:1:3:33,3,0	1/1:0,2:2:6:64,6,0	0/0:4,0:4:12:0,12,128	1/1:0,3:3:9:97,9,0	1/1:0,3:3:6:76,6,0	0/0:3,0:3:9:0,9,89	1/1:0,5:5:15:159,15,0	./.:.:.:.:.	1/1:0,4:4:12:126,12,0	0/0:3,0:3:6:0,6,74	0/0:7,0:7:21:0,21,219	0/0:5,0:5:12:0,12,139	0/0:2,0:2:6:0,6,65	1/1:0,1:1:3:32,3,0	1/1:0,3:3:9:96,9,0	0/0:4,0:4:12:0,12,117	0/0:4,0:4:9:0,9,92	0/0:2,0:2:6:0,6,64	0/0:3,0:3:6:0,6,77	0/0:4,0:4:12:0,12,125	0/0:1,0:1:3:0,3,31	0/0:6,0:6:18:0,18,178	1/1:0,1:1:3:33,3,0	0/0:2,0:2:6:0,6,60	1/1:1,3:4:9:96,9,0	1/1:0,3:3:9:97,9,0	0/0:2,0:2:6:0,6,61	1/1:0,5:5:15:154,15,0	1/1:0,5:5:15:163,15,0	1/1:0,2:2:6:61,6,0	0/1:1,6:7:9:165,0,9	0/0:2,0:2:6:0,6,62	0/0:6,0:6:18:0,18,195	0/0:3,0:3:9:0,9,95	1/1:0,3:3:9:95,9,0	1/1:0,6:6:12:156,12,0	1/1:0,4:4:12:124,12,0	1/1:0,5:5:12:136,12,0	1/1:0,4:4:12:126,12,0	1/1:0,7:7:21:220,21,0	1/1:0,2:2:6:63,6,0	1/1:0,1:1:3:29,3,0	1/1:0,1:1:3:32,3,0	1/1:0,2:2:6:60,6,0	1/1:0,2:2:6:60,6,0	1/1:0,5:5:15:158,15,0	./.:.:.:.:.	0/0:1,0:1:3:0,3,30	1/1:0,3:3:9:97,9,0	0/0:3,0:3:9:0,9,92	1/1:0,8:8:18:215,18,0	1/1:0,3:3:9:98,9,0	1/1:0,13:13:33:373,33,0	1/1:0,10:10:30:312,30,0	1/1:0,3:3:9:98,9,0	1/1:0,6:6:12:155,12,0	1/1:0,13:13:36:385,36,0	1/1:0,3:3:9:96,9,0	0/0:7,0:7:21:0,21,205	0/0:4,0:4:12:0,12,126	0/0:4,0:4:12:0,12,122	0/0:1,0:1:3:0,3,30	0/0:3,0:3:9:0,9,95	0/0:5,0:5:12:0,12,142	0/0:3,0:3:9:0,9,92	0/0:5,0:5:15:0,15,156	0/0:3,0:3:9:0,9,92	0/0:10,0:10:30:0,30,303	0/0:8,0:8:24:0,24,249	0/0:4,0:4:12:0,12,124	./.:.:.:.:.	0/0:6,0:6:18:0,18,189	1/1:0,2:2:3:45,3,0	1/1:0,2:2:6:63,6,0	0/0:4,0:4:6:0,6,89	1/1:0,2:2:3:45,3,0	0/0:2,0:2:3:0,3,45	0/0:2,0:2:3:0,3,45	0/0:6,0:6:9:0,9,120	0/0:27,0:27:81:0,81,917
chr2	36696069	.	G	A	13576.7	.	AC=148;AF=0.544;AN=272;BaseQRankSum=-5.619;DP=966;Dels=0.00;FS=5.327;HaplotypeScore=0.0719;InbreedingCoeff=0.7309;MLEAC=146;MLEAF=0.537;MQ=57.86;MQ0=0;MQRankSum=-4.081;QD=27.99;ReadPosRankSum=1.279	GT:AD:DP:GQ:PL	1/1:0,41:41:99:1272,120,0	1/1:0,16:16:48:505,48,0	1/1:0,16:16:45:476,45,0	1/1:0,34:34:99:1061,102,0	0/0:9,0:9:27:0,27,278	1/1:0,16:16:48:494,48,0	0/0:20,0:20:60:0,60,643	1/1:0,4:4:12:124,12,0	1/1:0,5:5:15:160,15,0	1/1:0,18:18:54:578,54,0	./.:.:.:.:.	0/0:17,0:17:51:0,51,543	1/1:0,12:12:33:355,33,0	1/1:0,1:1:3:32,3,0	1/1:0,14:14:36:386,36,0	0/0:16,0:16:48:0,48,494	0/0:24,0:24:63:0,63,709	1/1:0,1:1:3:31,3,0	1/1:0,11:11:27:304,27,0	0/0:5,0:5:15:0,15,163	1/1:0,6:6:18:187,18,0	0/0:23,0:23:69:0,69,734	1/1:0,17:17:42:478,42,0	0/0:28,0:28:72:0,72,797	1/1:0,2:2:6:60,6,0	1/1:0,22:22:57:631,57,0	1/1:0,6:6:18:189,18,0	0/1:2,2:4:54:57,0,54	0/1:2,2:4:50:54,0,50	0/0:20,0:20:60:0,60,640	0/0:6,0:6:18:0,18,202	0/0:4,0:4:12:0,12,132	0/0:25,0:25:72:0,72,779	0/1:1,1:2:25:25,0,28	0/0:15,0:15:39:0,39,447	1/1:0,3:3:9:95,9,0	1/1:0,12:12:36:384,36,0	1/1:0,12:12:33:354,33,0	1/1:0,13:13:39:418,39,0	0/1:1,1:2:24:24,0,27	0/0:5,0:5:15:0,15,162	0/0:11,0:11:33:0,33,352	0/0:13,1:14:9:0,9,367	0/0:19,0:19:57:0,57,617	0/0:14,0:14:39:0,39,435	0/0:25,0:25:72:0,72,764	1/1:0,13:13:39:412,39,0	0/0:5,0:5:15:0,15,160	1/1:1,1:2:3:33,3,0	1/1:0,6:6:18:191,18,0	1/1:0,1:1:3:29,3,0	1/1:0,4:4:12:131,12,0	1/1:0,3:3:9:94,9,0	1/1:0,1:1:3:29,3,0	0/0:6,0:6:18:0,18,195	1/1:0,6:6:18:182,18,0	1/1:0,5:5:15:161,15,0	1/1:0,3:3:9:96,9,0	1/1:0,2:3:6:58,6,0	0/0:3,0:3:9:0,9,100	1/1:0,2:2:3:45,3,0	1/1:0,1:1:3:30,3,0	0/0:4,0:4:12:0,12,122	1/1:0,3:3:9:92,9,0	1/1:0,2:2:6:57,6,0	1/1:0,3:3:9:89,9,0	0/0:3,0:3:6:0,6,79	0/0:5,0:5:15:0,15,161	0/0:6,0:6:12:0,12,158	0/0:1,0:1:3:0,3,31	1/1:0,3:3:9:92,9,0	1/1:0,2:2:6:63,6,0	0/0:2,0:2:6:0,6,65	0/0:2,0:2:6:0,6,63	0/0:1,0:1:3:0,3,30	0/0:2,0:2:6:0,6,64	0/0:5,0:5:15:0,15,158	0/0:3,0:3:9:0,9,92	0/0:4,0:4:12:0,12,129	1/1:0,2:2:3:45,3,0	0/0:2,0:2:6:0,6,61	1/1:0,2:2:6:65,6,0	1/1:0,5:5:15:154,15,0	0/0:3,0:3:9:0,9,95	1/1:0,3:3:9:99,9,0	1/1:0,6:6:18:192,18,0	1/1:0,1:1:3:34,3,0	1/1:0,7:7:21:214,21,0	0/0:2,0:2:6:0,6,68	0/0:5,0:5:15:0,15,165	0/0:2,0:2:6:0,6,63	1/1:0,3:3:9:100,9,0	1/1:0,4:4:9:106,9,0	1/1:0,2:2:6:61,6,0	1/1:0,6:6:15:172,15,0	1/1:0,5:5:12:121,12,0	1/1:0,3:3:6:64,6,0	1/1:0,4:4:12:123,12,0	1/1:0,2:2:6:57,6,0	1/1:0,1:1:3:30,3,0	1/1:0,5:5:15:165,15,0	1/1:0,3:3:9:91,9,0	1/1:0,2:2:6:61,6,0	1/1:0,1:1:3:29,3,0	0/0:1,0:1:3:0,3,31	1/1:0,2:2:6:60,6,0	0/0:10,0:10:30:0,30,317	1/1:0,5:5:15:147,15,0	1/1:0,3:3:9:93,9,0	1/1:0,9:9:24:255,24,0	1/1:0,9:9:21:246,21,0	1/1:0,3:3:9:95,9,0	1/1:0,7:7:18:193,18,0	1/1:0,12:12:30:329,30,0	1/1:0,3:3:6:62,6,0	0/0:8,0:8:24:0,24,254	0/0:5,0:5:15:0,15,150	0/0:5,0:5:15:0,15,158	0/0:2,0:2:6:0,6,67	0/0:4,0:4:12:0,12,134	0/0:5,0:5:15:0,15,162	0/0:1,0:1:3:0,3,32	0/0:4,0:4:12:0,12,128	0/0:2,0:2:6:0,6,62	0/0:7,0:7:21:0,21,224	0/0:4,0:4:12:0,12,126	0/0:7,0:7:18:0,18,191	0/0:3,0:3:6:0,6,62	0/0:5,0:5:15:0,15,162	1/1:0,2:2:3:45,3,0	1/1:0,4:4:9:107,9,0	0/0:2,0:2:3:0,3,45	1/1:0,2:2:3:30,3,0	0/0:2,0:2:3:0,3,45	0/0:2,0:2:3:0,3,45	0/0:5,0:5:9:0,9,121	0/0:31,0:31:93:0,93,1048
chr2	36696070	.	T	C	14046.8	.	AC=148;AF=0.544;AN=272;BaseQRankSum=7.723;DP=984;Dels=0.00;FS=5.257;HaplotypeScore=0.0866;InbreedingCoeff=0.7199;MLEAC=136;MLEAF=0.500;MQ=57.90;MQ0=0;MQRankSum=-3.220;QD=27.93;ReadPosRankSum=1.477	GT:AD:DP:GQ:PL	1/1:0,42:42:99:1289,120,0	1/1:0,16:16:48:524,48,0	1/1:0,17:17:48:525,48,0	1/1:0,34:34:99:1079,99,0	0/0:8,0:8:24:0,24,235	1/1:0,17:17:51:552,51,0	0/0:21,0:21:63:0,63,656	1/1:0,4:4:12:128,12,0	1/1:0,6:6:18:195,18,0	1/1:0,18:18:54:593,54,0	./.:.:.:.:.	0/0:17,0:17:51:0,51,520	1/1:0,13:13:36:391,36,0	1/1:0,1:1:3:32,3,0	1/1:0,14:14:36:398,36,0	0/0:16,0:16:48:0,48,479	0/0:24,0:24:60:0,60,658	1/1:0,1:1:3:32,3,0	1/1:0,12:12:30:344,30,0	0/0:7,0:7:18:0,18,204	1/1:0,6:6:18:191,18,0	0/0:23,0:23:69:0,69,715	1/1:0,17:17:42:487,42,0	0/0:27,0:27:69:0,69,752	1/1:0,2:2:6:63,6,0	1/1:0,22:22:57:657,57,0	1/1:0,6:7:19:193,19,0	0/1:2,2:4:51:58,0,51	0/1:2,2:4:46:55,0,46	0/0:20,0:20:60:0,60,612	0/0:6,0:6:18:0,18,197	0/0:4,0:4:12:0,12,132	0/0:25,0:25:72:0,72,748	0/1:1,1:2:26:26,0,27	0/0:17,0:17:42:0,42,478	1/1:0,3:3:9:98,9,0	1/1:0,12:12:36:395,36,0	1/1:0,12:12:30:328,30,0	1/1:0,13:13:39:428,39,0	0/1:1,1:2:24:25,0,24	0/0:5,0:5:15:0,15,158	0/0:11,0:11:33:0,33,347	0/0:13,1:14:8:0,8,355	0/0:19,0:19:57:0,57,599	0/0:15,0:15:42:0,42,456	0/0:26,0:26:75:0,75,786	1/1:0,13:13:39:429,39,0	0/1:5,1:6:5:5,0,142	0/1:1,1:2:26:27,0,26	1/1:0,7:7:21:226,21,0	1/1:0,1:1:3:30,3,0	1/1:0,4:4:12:133,12,0	1/1:0,3:3:9:99,9,0	1/1:0,1:1:3:31,3,0	0/0:6,0:6:18:0,18,192	1/1:0,6:6:18:189,18,0	1/1:0,5:5:15:159,15,0	1/1:0,3:3:9:97,9,0	1/1:0,3:3:9:94,9,0	0/0:3,0:3:9:0,9,99	1/1:0,2:2:3:45,3,0	1/1:0,1:1:3:32,3,0	0/0:4,0:4:12:0,12,122	1/1:0,4:4:12:123,12,0	1/1:0,3:3:9:91,9,0	1/1:0,3:3:9:93,9,0	0/0:3,0:3:6:0,6,79	0/0:5,0:5:15:0,15,161	0/0:6,0:6:12:0,12,154	0/0:1,0:1:3:0,3,31	1/1:0,3:3:9:95,9,0	1/1:0,2:2:6:64,6,0	0/0:2,0:2:6:0,6,63	0/0:2,0:2:6:0,6,61	0/0:1,0:1:3:0,3,30	0/0:2,0:2:6:0,6,61	0/0:4,0:4:12:0,12,125	0/0:3,0:3:9:0,9,93	0/0:4,0:4:12:0,12,126	1/1:0,2:2:3:45,3,0	0/0:2,0:2:6:0,6,61	1/1:0,2:2:6:68,6,0	1/1:0,5:5:15:162,15,0	0/0:3,0:3:9:0,9,94	1/1:0,3:3:9:103,9,0	1/1:0,6:6:18:196,18,0	1/1:0,1:1:3:32,3,0	1/1:0,7:7:21:221,21,0	0/0:2,0:2:6:0,6,67	0/0:5,0:5:15:0,15,163	0/0:2,0:2:6:0,6,61	1/1:0,3:3:9:102,9,0	1/1:0,4:4:9:109,9,0	1/1:0,2:2:6:64,6,0	1/1:0,6:6:15:175,15,0	1/1:0,5:5:15:162,15,0	1/1:0,3:3:9:89,9,0	1/1:0,4:4:12:130,12,0	1/1:0,2:2:6:61,6,0	1/1:0,1:1:3:31,3,0	1/1:0,5:5:15:171,15,0	1/1:0,3:3:9:97,9,0	1/1:0,2:2:6:62,6,0	1/1:0,1:1:3:30,3,0	0/0:1,0:1:3:0,3,31	1/1:0,2:2:6:62,6,0	0/0:10,0:10:30:0,30,317	1/1:0,5:5:15:157,15,0	1/1:0,3:3:9:96,9,0	1/1:0,9:9:24:260,24,0	1/1:0,9:9:21:252,21,0	1/1:0,3:3:9:98,9,0	1/1:0,7:7:18:202,18,0	1/1:0,12:12:30:346,30,0	1/1:0,3:3:9:93,9,0	0/0:7,0:7:21:0,21,221	0/0:5,0:5:15:0,15,147	0/0:5,0:5:15:0,15,153	0/0:2,0:2:6:0,6,65	0/0:4,0:4:12:0,12,130	0/0:5,0:5:15:0,15,161	0/0:1,0:1:3:0,3,32	0/0:4,0:4:12:0,12,126	0/0:2,0:2:6:0,6,62	0/0:8,0:8:24:0,24,254	0/0:4,0:4:12:0,12,120	0/0:7,0:7:18:0,18,184	0/0:3,0:3:6:0,6,60	0/0:6,0:6:18:0,18,191	1/1:0,4:4:9:104,9,0	1/1:0,4:4:9:110,9,0	0/0:2,0:2:3:0,3,45	1/1:0,2:2:3:43,3,0	0/0:2,0:2:3:0,3,45	0/0:2,0:2:3:0,3,45	0/0:5,0:5:9:0,9,120	0/0:31,0:31:93:0,93,1032
chr2	36696238	.	T	C	16815.7	.	AC=142;AF=0.542;AN=262;BaseQRankSum=0.021;DP=1085;Dels=0.00;FS=6.073;HaplotypeScore=0.1034;InbreedingCoeff=0.7319;MLEAC=140;MLEAF=0.534;MQ=59.41;MQ0=1;MQRankSum=-0.464;QD=28.21;ReadPosRankSum=-2.275	GT:AD:DP:GQ:PL	1/1:0,63:63:99:2019,189,0	1/1:0,26:27:72:785,72,0	1/1:0,13:13:36:388,36,0	1/1:0,59:59:99:1799,177,0	0/0:14,0:14:42:0,42,433	1/1:0,18:18:45:506,45,0	0/0:9,0:9:27:0,27,276	1/1:0,3:3:6:62,6,0	0/1:2,6:8:30:163,0,30	1/1:0,28:28:84:844,84,0	1/1:0,4:4:12:116,12,0	0/0:15,0:15:45:0,45,470	1/1:0,17:17:48:525,48,0	1/1:0,1:1:3:32,3,0	1/1:0,16:16:48:500,48,0	0/0:20,0:20:57:0,57,604	0/0:21,0:21:57:0,57,625	1/1:0,4:4:12:120,12,0	1/1:0,4:4:12:119,12,0	0/0:1,0:1:3:0,3,32	1/1:0,2:2:6:64,6,0	0/0:15,0:15:33:0,33,392	1/1:0,14:14:33:386,33,0	0/0:22,0:22:63:0,63,667	1/1:0,3:3:9:97,9,0	1/1:0,21:21:57:619,57,0	1/1:0,25:25:66:724,66,0	0/1:2,2:4:51:51,0,54	1/1:0,1:1:3:27,3,0	0/0:19,0:19:48:0,48,541	0/0:2,0:2:6:0,6,65	0/0:5,0:5:15:0,15,157	0/0:17,0:17:45:0,45,502	./.:.:.:.:.	0/0:21,0:21:63:0,63,650	1/1:0,4:4:12:135,12,0	1/1:0,16:16:45:479,45,0	1/1:0,9:9:27:267,27,0	1/1:0,9:9:27:278,27,0	1/1:0,1:1:3:25,3,0	0/1:3,1:4:18:18,0,85	0/0:15,0:15:42:0,42,448	0/0:19,1:20:10:0,10,449	0/0:15,0:15:42:0,42,444	0/0:19,0:19:51:0,51,553	0/0:24,0:24:60:0,60,664	1/1:0,22:22:60:644,60,0	0/1:3,2:5:46:46,0,82	0/1:1,2:3:23:54,0,23	1/1:0,6:6:18:185,18,0	1/1:0,1:1:3:30,3,0	1/1:0,4:4:12:122,12,0	1/1:0,2:2:6:61,6,0	1/1:0,2:2:6:63,6,0	0/0:8,0:8:24:0,24,241	1/1:0,3:3:9:93,9,0	1/1:0,9:9:27:278,27,0	1/1:0,9:9:27:278,27,0	1/1:0,2:2:6:61,6,0	0/0:4,0:4:12:0,12,129	1/1:0,6:6:18:175,18,0	1/1:0,3:3:9:96,9,0	0/0:6,0:6:18:0,18,184	1/1:0,4:4:12:118,12,0	1/1:0,3:3:9:87,9,0	1/1:0,9:9:27:277,27,0	0/0:2,0:2:6:0,6,61	0/0:12,0:12:33:0,33,351	0/0:10,0:10:30:0,30,313	0/0:1,0:1:3:0,3,30	1/1:0,1:1:3:30,3,0	1/1:0,1:1:3:31,3,0	0/0:2,0:2:6:0,6,61	0/0:3,0:3:9:0,9,92	0/0:4,0:4:9:0,9,109	0/0:3,0:3:9:0,9,92	0/0:5,0:5:15:0,15,153	0/0:5,0:5:15:0,15,151	0/0:4,0:4:12:0,12,122	1/1:0,2:2:6:59,6,0	0/0:4,0:4:9:0,9,95	1/1:0,3:3:9:91,9,0	1/1:0,6:6:18:187,18,0	0/0:5,0:5:12:0,12,140	1/1:0,9:9:27:270,27,0	1/1:0,5:5:12:127,12,0	1/1:0,4:4:12:126,12,0	1/1:0,4:4:12:125,12,0	0/0:5,0:5:12:0,12,130	0/0:8,0:8:24:0,24,262	0/0:3,0:3:9:0,9,95	1/1:0,1:1:3:30,3,0	./.:.:.:.:.	1/1:0,1:1:3:33,3,0	1/1:0,1:1:3:31,3,0	0/1:1,2:3:18:23,0,18	1/1:0,4:4:6:65,6,0	1/1:0,3:3:9:96,9,0	1/1:0,2:2:6:67,6,0	1/1:0,5:5:15:157,15,0	1/1:0,6:6:18:190,18,0	1/1:0,3:3:9:94,9,0	1/1:0,5:5:15:145,15,0	./.:.:.:.:.	0/0:3,0:3:9:0,9,93	1/1:0,3:3:9:92,9,0	0/0:3,0:3:9:0,9,97	1/1:0,10:10:30:301,30,0	1/1:0,6:6:18:183,18,0	1/1:0,1:1:3:31,3,0	1/1:0,8:8:24:249,24,0	1/1:0,6:6:18:186,18,0	1/1:0,6:6:18:181,18,0	1/1:0,6:6:18:180,18,0	1/1:0,8:8:24:249,24,0	0/0:1,0:1:3:0,3,31	0/0:5,0:5:15:0,15,153	0/0:1,0:1:3:0,3,32	0/0:1,0:1:3:0,3,30	0/0:7,0:7:21:0,21,218	0/0:5,0:5:15:0,15,158	0/0:7,0:7:21:0,21,215	0/0:7,0:7:21:0,21,214	0/0:5,0:5:12:0,12,138	0/0:7,0:7:21:0,21,211	0/0:3,0:3:9:0,9,89	0/0:5,0:5:15:0,15,157	0/0:4,0:4:12:0,12,126	0/0:3,0:3:9:0,9,94	1/1:0,2:2:3:45,3,0	./.:.:.:.:.	./.:.:.:.:.	./.:.:.:.:.	0/0:6,0:6:9:0,9,134	0/0:2,0:2:3:0,3,45	0/0:5,0:5:6:0,6,76	0/0:40,0:40:99:0,120,1354
chr2	36696289	.	A	G	15202.9	.	AC=142;AF=0.550;AN=258;BaseQRankSum=4.743;DP=976;Dels=0.00;FS=0.229;HaplotypeScore=0.0477;InbreedingCoeff=0.7846;MLEAC=140;MLEAF=0.543;MQ=59.33;MQ0=0;MQRankSum=0.830;QD=29.52;ReadPosRankSum=0.090	GT:AD:DP:GQ:PL	1/1:0,55:55:99:1790,165,0	1/1:0,13:13:36:401,36,0	1/1:0,13:13:36:391,36,0	1/1:0,49:49:99:1515,144,0	0/0:13,0:13:39:0,39,410	1/1:0,16:16:39:440,39,0	0/0:12,0:12:36:0,36,363	1/1:0,3:3:9:94,9,0	1/1:0,6:6:18:195,18,0	1/1:0,27:27:81:856,81,0	1/1:0,3:3:9:96,9,0	0/0:15,0:15:45:0,45,468	1/1:0,13:13:36:396,36,0	./.:.:.:.:.	1/1:0,13:13:39:415,39,0	0/0:18,0:18:51:0,51,538	0/0:20,0:20:57:0,57,601	1/1:0,2:2:6:65,6,0	1/1:0,4:4:12:130,12,0	0/0:2,0:2:6:0,6,59	1/1:0,4:4:12:133,12,0	0/0:13,0:13:27:0,27,317	1/1:0,13:13:33:384,33,0	0/0:18,0:18:51:0,51,548	1/1:0,2:2:6:63,6,0	1/1:0,21:21:60:643,60,0	1/1:0,21:21:57:628,57,0	0/1:3,4:7:77:115,0,77	1/1:0,1:1:3:32,3,0	0/0:17,0:17:45:0,45,498	0/0:3,0:3:9:0,9,98	0/0:8,0:8:24:0,24,267	0/0:11,0:11:30:0,30,318	0/0:2,0:2:6:0,6,65	0/0:23,0:23:69:0,69,706	1/1:0,4:4:12:132,12,0	1/1:0,17:17:48:519,48,0	1/1:0,12:12:36:375,36,0	1/1:0,9:9:27:283,27,0	1/1:0,3:3:9:100,9,0	0/0:3,0:3:9:0,9,100	0/0:14,0:14:39:0,39,430	0/0:21,1:22:23:0,23,546	0/0:18,0:18:51:0,51,542	0/0:20,0:20:51:0,51,574	0/0:14,0:14:33:0,33,385	1/1:0,22:22:60:663,60,0	0/0:2,0:2:6:0,6,65	0/1:1,3:4:19:81,0,19	1/1:0,4:4:12:122,12,0	./.:.:.:.:.	1/1:0,4:4:12:120,12,0	1/1:0,1:1:3:33,3,0	1/1:0,3:3:9:95,9,0	0/0:6,0:6:18:0,18,184	1/1:0,3:3:9:89,9,0	1/1:0,6:6:18:189,18,0	1/1:0,8:8:24:262,24,0	1/1:0,2:2:6:65,6,0	0/0:7,0:7:21:0,21,214	1/1:0,3:3:9:94,9,0	1/1:0,3:3:9:93,9,0	0/0:5,0:5:15:0,15,161	1/1:0,6:6:18:186,18,0	1/1:0,2:2:6:53,6,0	1/1:0,5:5:12:141,12,0	0/0:1,0:1:3:0,3,33	0/0:9,0:9:27:0,27,280	0/0:9,0:9:27:0,27,289	./.:.:.:.:.	./.:.:.:.:.	1/1:0,4:4:12:128,12,0	0/0:2,0:2:6:0,6,59	0/0:3,0:3:9:0,9,94	0/0:6,0:6:12:0,12,153	0/0:4,0:4:12:0,12,122	0/0:3,0:3:9:0,9,92	0/0:4,0:4:12:0,12,128	0/0:2,0:2:6:0,6,65	1/1:0,2:2:6:65,6,0	0/0:1,0:1:3:0,3,34	1/1:0,3:3:9:94,9,0	1/1:0,3:3:9:98,9,0	0/0:5,0:5:15:0,15,158	1/1:0,6:6:18:192,18,0	1/1:0,6:6:18:189,18,0	1/1:0,3:3:9:97,9,0	1/1:0,2:2:6:64,6,0	0/0:1,0:1:3:0,3,31	0/0:5,0:5:15:0,15,160	0/0:1,0:1:3:0,3,31	1/1:0,1:1:3:29,3,0	1/1:0,4:4:12:125,12,0	1/1:0,1:1:3:32,3,0	1/1:0,1:1:3:31,3,0	1/1:0,1:1:3:32,3,0	1/1:0,3:3:9:97,9,0	1/1:0,3:3:9:96,9,0	1/1:0,2:2:6:62,6,0	1/1:0,4:4:12:124,12,0	1/1:0,4:4:12:128,12,0	1/1:0,3:3:9:96,9,0	1/1:0,4:4:12:123,12,0	./.:.:.:.:.	0/0:3,0:3:9:0,9,92	1/1:0,3:3:9:102,9,0	0/0:3,0:3:9:0,9,97	1/1:0,10:10:30:323,30,0	1/1:0,3:3:9:90,9,0	1/1:0,2:2:6:66,6,0	1/1:0,4:4:12:127,12,0	1/1:0,3:3:9:95,9,0	1/1:0,5:5:15:161,15,0	1/1:0,5:5:15:156,15,0	1/1:0,7:7:21:224,21,0	./.:.:.:.:.	0/0:5,0:5:15:0,15,151	./.:.:.:.:.	0/0:1,0:1:3:0,3,32	0/0:6,0:6:18:0,18,186	0/0:5,0:5:15:0,15,147	0/0:7,0:7:21:0,21,219	0/0:7,0:7:21:0,21,220	0/0:7,0:7:15:0,15,177	0/0:6,0:6:18:0,18,187	0/0:2,0:2:6:0,6,61	0/0:5,0:5:15:0,15,153	0/0:5,0:5:15:0,15,156	0/0:4,0:4:12:0,12,120	1/1:0,3:3:6:75,6,0	1/1:0,2:2:3:45,3,0	./.:.:.:.:.	1/1:0,1:1:3:31,3,0	0/0:10,0:10:15:0,15,223	0/0:2,0:2:3:0,3,45	0/0:4,0:4:6:0,6,89	0/0:37,0:37:99:0,111,1223
chr2	36696294	.	A	T	14500.8	.	AC=141;AF=0.542;AN=260;BaseQRankSum=-4.415;DP=966;Dels=0.00;FS=0.230;HaplotypeScore=0.0322;InbreedingCoeff=0.7664;MLEAC=139;MLEAF=0.535;MQ=59.29;MQ0=0;MQRankSum=0.641;QD=28.32;ReadPosRankSum=-0.194	GT:AD:DP:GQ:PL	1/1:0,55:55:99:1716,165,0	1/1:0,13:13:36:385,36,0	1/1:0,13:13:36:385,36,0	1/1:0,48:48:99:1451,144,0	0/0:12,0:12:36:0,36,367	1/1:0,17:17:45:491,45,0	0/0:12,0:12:36:0,36,367	1/1:0,1:1:3:32,3,0	1/1:0,6:6:18:188,18,0	1/1:0,26:26:78:787,78,0	1/1:0,3:3:9:94,9,0	0/0:15,0:15:45:0,45,466	1/1:0,13:13:36:380,36,0	./.:.:.:.:.	1/1:0,14:14:42:421,42,0	0/0:16,0:16:45:0,45,468	0/0:18,0:18:51:0,51,540	1/1:0,2:2:6:65,6,0	1/1:0,4:4:12:123,12,0	0/0:2,0:2:6:0,6,63	1/1:0,4:4:12:129,12,0	0/0:12,0:12:27:0,27,321	1/1:0,13:13:33:369,33,0	0/0:16,0:16:45:0,45,497	1/1:0,2:2:6:60,6,0	1/1:0,20:20:57:590,57,0	1/1:0,20:20:54:578,54,0	0/1:3,4:7:78:106,0,78	0/1:2,1:3:24:24,0,54	0/0:17,0:17:45:0,45,498	0/0:4,0:4:12:0,12,130	0/0:8,0:8:24:0,24,258	0/0:12,0:12:33:0,33,356	0/0:2,0:2:6:0,6,67	0/0:21,0:21:63:0,63,661	1/1:0,4:4:12:128,12,0	1/1:0,17:17:48:501,48,0	1/1:0,13:13:39:385,39,0	1/1:0,10:10:30:302,30,0	1/1:0,3:3:9:96,9,0	0/0:4,0:4:12:0,12,130	0/0:14,0:14:39:0,39,425	0/0:21,1:22:25:0,25,553	0/0:18,0:18:51:0,51,549	0/0:21,0:21:54:0,54,610	0/0:15,0:15:33:0,33,391	1/1:0,21:21:57:607,57,0	0/0:2,0:2:6:0,6,63	0/1:1,3:4:20:78,0,20	1/1:0,4:4:12:120,12,0	./.:.:.:.:.	1/1:0,4:4:12:118,12,0	1/1:0,1:1:3:33,3,0	1/1:0,3:3:9:92,9,0	0/0:6,0:6:18:0,18,184	1/1:0,3:3:9:97,9,0	1/1:0,5:5:15:153,15,0	1/1:0,8:8:24:243,24,0	1/1:0,2:2:6:59,6,0	0/0:7,0:7:21:0,21,214	1/1:0,2:2:6:61,6,0	1/1:0,3:3:9:90,9,0	0/0:5,0:5:15:0,15,145	1/1:0,5:5:15:149,15,0	1/1:0,2:2:6:60,6,0	1/1:0,5:5:12:135,12,0	0/0:2,0:2:6:0,6,61	0/0:9,0:9:27:0,27,279	0/0:8,0:8:24:0,24,245	./.:.:.:.:.	./.:.:.:.:.	1/1:0,4:4:12:122,12,0	0/0:2,0:2:6:0,6,63	0/0:3,0:3:9:0,9,93	0/0:6,0:6:12:0,12,150	0/0:3,0:3:9:0,9,92	0/0:3,0:3:9:0,9,97	0/0:4,0:4:12:0,12,122	0/0:2,0:2:6:0,6,61	1/1:0,2:2:6:62,6,0	0/0:1,0:1:3:0,3,29	1/1:0,4:4:12:120,12,0	1/1:0,5:5:15:154,15,0	0/0:5,0:5:15:0,15,156	1/1:0,6:6:18:182,18,0	1/1:0,5:5:15:152,15,0	1/1:0,3:3:9:88,9,0	1/1:0,3:3:9:93,9,0	0/0:1,0:1:3:0,3,32	0/0:4,0:4:12:0,12,132	0/0:1,0:1:3:0,3,32	1/1:0,1:1:3:32,3,0	1/1:0,4:4:12:122,12,0	1/1:0,1:1:3:31,3,0	1/1:0,1:1:3:32,3,0	1/1:0,1:1:3:32,3,0	1/1:0,3:3:9:97,9,0	1/1:0,3:3:9:94,9,0	1/1:0,2:2:6:59,6,0	1/1:0,4:4:12:117,12,0	1/1:0,4:4:12:122,12,0	1/1:0,3:3:9:90,9,0	1/1:0,4:4:12:117,12,0	./.:.:.:.:.	0/0:3,0:3:9:0,9,97	1/1:0,3:3:9:94,9,0	0/0:3,0:3:9:0,9,96	1/1:0,9:9:27:273,27,0	1/1:0,2:2:6:66,6,0	1/1:0,2:2:6:61,6,0	1/1:0,4:4:12:124,12,0	1/1:0,2:2:6:68,6,0	1/1:0,5:5:15:146,15,0	1/1:0,6:6:18:176,18,0	1/1:0,7:7:21:213,21,0	./.:.:.:.:.	0/0:5,0:5:15:0,15,154	0/0:1,0:1:3:0,3,32	0/0:1,0:1:3:0,3,34	0/0:6,0:6:18:0,18,184	0/0:5,0:5:15:0,15,156	0/0:7,0:7:21:0,21,221	0/0:9,0:9:27:0,27,281	0/0:7,0:7:15:0,15,181	0/0:7,0:7:21:0,21,211	0/0:1,0:1:3:0,3,32	0/0:5,0:5:15:0,15,157	0/0:5,0:5:15:0,15,156	0/0:3,0:3:9:0,9,92	1/1:0,3:3:6:76,6,0	1/1:0,2:2:3:45,3,0	./.:.:.:.:.	1/1:0,1:1:3:32,3,0	0/0:10,0:10:15:0,15,223	0/0:2,0:2:3:0,3,45	0/0:4,0:4:6:0,6,89	0/0:35,0:35:99:0,105,1202
chr2	36697423	.	G	T	2006.44	.	AC=21;AF=0.080;AN=262;BaseQRankSum=0.009;DP=926;Dels=0.00;FS=3.734;HaplotypeScore=0.1831;InbreedingCoeff=0.5445;MLEAC=19;MLEAF=0.073;MQ=59.65;MQ0=1;MQRankSum=-0.225;QD=26.40;ReadPosRankSum=0.405	GT:AD:DP:GQ:PL	0/0:40,0:40:99:0,120,1285	0/0:23,0:23:69:0,69,735	0/0:14,0:14:42:0,42,446	0/0:42,0:42:99:0,123,1291	0/0:19,0:19:57:0,57,576	0/0:19,0:19:54:0,54,574	0/0:15,0:15:45:0,45,464	0/0:5,0:5:15:0,15,161	0/0:2,0:2:6:0,6,67	0/0:16,0:16:48:0,48,493	0/0:2,0:2:6:0,6,63	0/0:11,0:11:33:0,33,341	0/0:11,0:11:27:0,27,310	0/0:1,0:1:3:0,3,34	0/0:20,0:20:60:0,60,638	0/0:18,0:18:54:0,54,548	0/0:16,0:16:48:0,48,505	0/0:1,0:1:3:0,3,31	0/0:6,0:6:18:0,18,184	0/0:5,0:5:15:0,15,148	0/0:1,0:1:3:0,3,35	0/0:9,0:9:27:0,27,277	0/0:15,0:15:39:0,39,418	1/1:0,26:26:78:813,78,0	0/0:4,0:4:12:0,12,124	0/0:19,0:19:57:0,57,595	0/0:10,0:10:30:0,30,302	0/0:4,0:4:12:0,12,128	0/0:1,0:1:3:0,3,35	0/0:14,0:14:42:0,42,436	0/0:7,0:7:18:0,18,184	0/0:4,0:4:12:0,12,126	0/0:11,0:11:30:0,30,328	0/0:4,0:4:12:0,12,126	0/0:9,0:9:24:0,24,272	0/0:6,0:6:18:0,18,192	0/0:16,0:16:48:0,48,492	0/0:11,0:11:27:0,27,309	0/0:16,0:16:45:0,45,478	0/0:2,0:2:6:0,6,63	0/0:5,0:5:15:0,15,163	0/0:9,0:9:27:0,27,280	0/0:11,0:11:27:0,27,308	0/0:15,0:15:42:0,42,451	0/0:15,0:15:39:0,39,442	0/0:18,0:18:54:0,54,568	0/0:11,0:11:27:0,27,301	0/0:4,0:4:12:0,12,126	0/0:2,0:2:6:0,6,62	0/0:2,0:2:6:0,6,63	0/0:3,0:3:9:0,9,91	0/0:4,0:4:12:0,12,124	0/0:3,0:3:9:0,9,97	0/0:4,0:4:12:0,12,124	0/0:2,0:2:6:0,6,63	0/0:3,0:3:9:0,9,92	0/0:2,0:2:6:0,6,59	0/0:4,0:4:12:0,12,124	0/0:2,0:2:6:0,6,61	0/0:5,0:5:15:0,15,155	0/0:4,0:4:12:0,12,118	0/0:3,0:3:9:0,9,93	0/0:7,0:7:21:0,21,218	0/0:1,0:1:3:0,3,31	0/0:6,0:6:18:0,18,189	0/0:5,0:5:15:0,15,153	0/0:4,0:4:9:0,9,105	0/0:11,0:11:33:0,33,344	0/0:7,0:7:21:0,21,211	./.:.:.:.:.	./.:.:.:.:.	0/0:8,0:8:24:0,24,245	0/0:3,0:3:9:0,9,95	0/1:2,1:3:23:23,0,52	1/1:0,4:4:12:126,12,0	1/1:0,4:4:12:125,12,0	0/0:2,0:2:3:0,3,45	0/0:4,0:4:12:0,12,124	1/1:0,4:4:12:122,12,0	0/0:1,0:1:3:0,3,30	0/0:1,0:1:3:0,3,32	0/0:4,0:4:12:0,12,121	0/0:1,0:1:3:0,3,31	0/0:6,0:6:18:0,18,181	0/0:1,0:1:3:0,3,32	0/0:1,0:1:3:0,3,25	0/0:3,0:3:9:0,9,92	0/0:4,0:4:12:0,12,135	0/0:2,0:2:6:0,6,67	0/0:3,0:3:9:0,9,97	0/0:2,0:2:6:0,6,65	0/0:2,0:2:6:0,6,61	0/0:3,0:3:9:0,9,97	0/0:7,0:7:21:0,21,221	0/0:2,0:2:6:0,6,61	0/0:5,0:5:15:0,15,160	0/0:6,0:6:18:0,18,174	0/0:3,0:3:9:0,9,94	0/0:2,0:2:6:0,6,62	0/0:2,0:2:6:0,6,63	0/0:2,0:2:6:0,6,65	0/0:5,0:5:15:0,15,155	0/0:4,0:4:12:0,12,126	0/0:5,0:5:9:0,9,121	0/0:2,0:2:6:0,6,63	0/0:9,0:9:24:0,24,260	0/0:6,0:6:18:0,18,189	0/0:7,0:7:21:0,21,215	0/0:5,0:5:15:0,15,153	0/0:1,0:1:3:0,3,34	0/0:6,0:6:18:0,18,178	0/0:5,0:5:15:0,15,158	0/0:7,0:7:21:0,21,221	0/0:5,0:5:15:0,15,152	0/0:2,0:2:6:0,6,63	0/0:4,0:4:12:0,12,131	0/0:4,0:4:12:0,12,120	0/0:6,0:6:18:0,18,186	1/1:0,2:2:6:62,6,0	./.:.:.:.:.	1/1:0,6:6:18:185,18,0	1/1:0,9:9:27:275,27,0	0/0:6,0:6:18:0,18,186	0/0:7,0:7:21:0,21,217	0/0:4,0:4:12:0,12,120	0/0:7,0:7:15:0,15,186	1/1:0,5:5:15:157,15,0	1/1:0,9:9:27:283,27,0	1/1:0,4:4:12:122,12,0	./.:.:.:.:.	./.:.:.:.:.	0/0:7,0:7:12:0,12,164	0/0:2,0:2:3:0,3,45	0/0:2,0:2:3:0,3,45	./.:.:.:.:.	0/0:2,0:2:3:0,3,45	0/0:29,0:29:87:0,87,970
```
