## Supplementary material for "Extreme genetic signatures of local adaptation during plant colonization": 485789_file04 (part 389 of 401)

```
chr2	36698688	.	A	G	1845.08	.	AC=23;AF=0.089;AN=258;BaseQRankSum=2.492;DP=1034;Dels=0.00;FS=2.783;HaplotypeScore=0.0657;InbreedingCoeff=0.5528;MLEAC=20;MLEAF=0.078;MQ=59.51;MQ0=5;MQRankSum=-0.270;QD=25.28;ReadPosRankSum=1.040	GT:AD:DP:GQ:PL	0/0:75,0:75:99:0,226,2408	0/0:31,0:31:93:0,93,969	0/0:23,0:23:60:0,60,637	0/0:42,0:42:99:0,111,1191	0/0:23,0:23:69:0,69,709	0/0:11,0:11:33:0,33,337	0/0:8,0:8:24:0,24,248	0/0:3,0:3:9:0,9,95	0/0:1,0:1:3:0,3,31	0/0:14,0:14:39:0,39,429	0/0:1,0:1:3:0,3,31	0/0:19,0:19:51:0,51,563	0/0:16,0:16:45:0,45,493	./.:.:.:.:.	0/0:27,0:27:75:0,75,818	0/0:14,0:14:42:0,42,453	0/0:21,0:21:63:0,63,642	./.:.:.:.:.	0/0:5,0:5:15:0,15,159	0/0:3,0:3:9:0,9,88	0/0:1,0:1:3:0,3,32	0/0:15,0:15:45:0,45,465	0/0:13,0:13:39:0,39,411	1/1:0,17:17:48:533,48,0	0/0:3,0:3:9:0,9,94	0/0:25,1:26:38:0,38,647	0/0:18,0:18:54:0,54,568	0/0:1,0:1:3:0,3,35	0/0:2,0:2:6:0,6,67	0/0:21,0:21:51:0,51,583	0/0:2,0:2:6:0,6,65	0/0:3,0:3:9:0,9,92	0/0:16,0:16:39:0,39,443	0/0:3,0:3:9:0,9,90	0/0:17,0:17:51:0,51,529	0/0:2,0:2:6:0,6,61	0/0:16,0:16:48:0,48,491	0/0:8,0:8:21:0,21,221	0/0:9,0:9:21:0,21,241	0/0:1,0:1:3:0,3,33	0/0:7,0:7:21:0,21,225	0/0:11,0:11:33:0,33,335	0/0:17,0:17:51:0,51,542	0/0:8,0:8:24:0,24,243	0/0:24,0:24:72:0,72,745	0/0:17,0:17:39:0,39,456	0/0:19,0:19:57:0,57,612	0/0:4,0:4:12:0,12,124	0/0:1,0:1:3:0,3,30	0/0:9,0:9:27:0,27,287	0/0:3,0:3:9:0,9,92	0/0:4,0:4:12:0,12,125	0/0:5,0:5:15:0,15,152	0/0:3,0:3:9:0,9,95	0/0:9,0:9:27:0,27,278	0/0:1,0:1:3:0,3,30	0/0:4,0:4:12:0,12,126	0/0:6,0:6:18:0,18,184	0/0:3,0:3:9:0,9,93	0/0:6,0:6:18:0,18,192	0/0:5,0:5:15:0,15,160	./.:.:.:.:.	0/0:14,0:14:42:0,42,432	0/0:2,0:2:6:0,6,64	0/0:5,0:5:15:0,15,155	0/0:6,0:6:12:0,12,124	0/0:1,0:1:3:0,3,32	0/0:6,0:6:18:0,18,189	0/0:5,0:5:15:0,15,150	./.:.:.:.:.	0/0:2,0:2:6:0,6,67	0/0:3,0:3:9:0,9,93	0/0:3,0:3:9:0,9,94	0/1:3,2:5:48:48,0,80	1/1:0,3:3:9:99,9,0	1/1:0,7:7:21:220,21,0	1/1:0,4:4:12:128,12,0	0/0:7,0:7:21:0,21,231	1/1:0,2:2:6:63,6,0	0/0:10,0:10:24:0,24,246	0/0:4,0:4:12:0,12,127	0/0:1,0:1:3:0,3,31	0/0:5,0:5:15:0,15,158	0/0:4,0:4:12:0,12,122	0/0:5,0:5:15:0,15,159	0/0:5,0:5:15:0,15,162	0/0:1,0:1:3:0,3,30	0/0:1,0:1:3:0,3,30	0/0:7,0:7:21:0,21,220	0/0:3,0:3:9:0,9,97	0/0:1,0:1:3:0,3,30	0/0:1,0:1:3:0,3,32	0/0:3,0:3:9:0,9,100	0/0:2,0:2:6:0,6,63	0/0:1,0:1:3:0,3,30	0/0:2,0:2:6:0,6,63	0/0:3,0:3:9:0,9,97	./.:.:.:.:.	0/0:3,0:3:9:0,9,93	0/0:6,0:6:15:0,15,171	0/0:1,0:1:3:0,3,32	0/0:3,0:3:9:0,9,96	0/0:2,0:2:6:0,6,59	0/0:2,0:2:6:0,6,63	0/0:3,0:3:9:0,9,97	0/0:13,0:13:39:0,39,402	0/0:1,0:1:3:0,3,34	0/0:11,0:11:33:0,33,345	./.:.:.:.:.	0/0:2,0:2:6:0,6,62	0/0:4,0:4:12:0,12,126	./.:.:.:.:.	0/0:6,0:6:15:0,15,172	0/0:7,0:7:21:0,21,218	0/0:4,0:4:12:0,12,125	0/0:4,0:4:12:0,12,122	0/0:3,0:3:9:0,9,93	0/0:2,0:2:6:0,6,62	1/1:0,4:4:12:124,12,0	0/0:4,0:4:12:0,12,120	1/1:0,4:4:12:131,12,0	1/1:0,4:4:12:134,12,0	0/0:7,0:7:21:0,21,220	0/0:7,0:7:21:0,21,212	0/0:5,0:5:15:0,15,153	0/0:3,0:3:9:0,9,92	1/1:0,14:14:30:369,30,0	1/1:0,2:2:6:67,6,0	1/1:0,7:7:21:224,21,0	0/0:4,0:4:6:0,6,89	0/0:4,0:4:6:0,6,89	0/0:8,0:8:15:0,15,195	0/0:6,0:6:9:0,9,134	0/0:9,0:9:24:0,24,261	./.:.:.:.:.	0/0:6,0:6:9:0,9,134	0/0:28,0:28:84:0,84,951
chr2	36703897	.	G	A	1212.22	.	AC=15;AF=0.057;AN=264;BaseQRankSum=-1.571;DP=816;Dels=0.00;FS=1.224;HaplotypeScore=0.1130;InbreedingCoeff=0.3691;MLEAC=12;MLEAF=0.045;MQ=59.50;MQ0=1;MQRankSum=1.652;QD=24.24;ReadPosRankSum=-2.733	GT:AD:DP:GQ:PL	0/0:39,0:39:99:0,117,1214	0/0:13,0:13:36:0,36,386	0/0:10,0:10:24:0,24,261	0/0:37,0:37:99:0,108,1148	0/0:19,0:19:54:0,54,567	0/0:8,0:8:24:0,24,244	0/0:9,0:9:27:0,27,267	0/0:4,0:4:12:0,12,123	0/0:1,0:1:3:0,3,32	0/0:17,0:17:51:0,51,523	0/0:1,0:1:3:0,3,32	0/0:13,0:13:39:0,39,404	0/0:18,0:18:54:0,54,562	0/0:3,0:3:9:0,9,94	0/0:20,0:20:60:0,60,598	0/0:9,0:9:27:0,27,272	0/0:19,0:19:54:0,54,560	0/0:3,0:3:9:0,9,93	0/0:5,0:5:15:0,15,144	1/1:0,6:6:18:178,18,0	0/0:2,0:2:6:0,6,66	0/0:5,0:5:15:0,15,146	0/0:14,0:14:33:0,33,363	1/1:0,23:23:69:700,69,0	0/0:1,0:1:3:0,3,29	0/0:21,0:21:63:0,63,649	0/0:9,0:9:27:0,27,269	0/0:4,0:4:12:0,12,121	./.:.:.:.:.	0/0:14,0:14:42:0,42,417	0/0:2,0:2:6:0,6,59	0/0:2,0:2:6:0,6,56	0/0:10,0:10:30:0,30,300	0/0:2,0:2:6:0,6,61	0/0:10,0:10:27:0,27,290	0/0:4,0:4:12:0,12,133	0/0:19,0:19:51:0,51,550	0/0:5,0:5:15:0,15,154	0/0:9,0:9:24:0,24,252	1/1:0,1:1:3:32,3,0	0/0:1,0:1:3:0,3,31	0/0:11,0:11:33:0,33,331	0/0:15,0:15:42:0,42,440	0/0:10,0:10:30:0,30,300	0/0:14,0:14:39:0,39,406	0/0:9,0:9:27:0,27,279	0/0:7,0:7:21:0,21,218	0/0:4,0:4:12:0,12,122	0/0:1,0:1:3:0,3,30	0/0:4,0:4:9:0,9,109	0/0:2,0:2:6:0,6,61	0/0:2,0:2:6:0,6,62	0/0:8,0:8:24:0,24,250	0/0:3,0:3:9:0,9,90	./.:.:.:.:.	0/0:1,0:1:3:0,3,30	1/1:0,3:3:9:95,9,0	1/1:0,5:5:15:153,15,0	0/0:3,0:3:9:0,9,89	1/1:0,2:2:6:63,6,0	0/0:1,0:1:3:0,3,32	0/0:3,0:3:9:0,9,91	0/0:12,0:12:36:0,36,355	0/0:6,0:6:18:0,18,178	0/0:8,0:8:24:0,24,247	0/0:4,0:4:12:0,12,125	0/0:4,0:4:12:0,12,123	0/0:6,0:6:18:0,18,185	./.:.:.:.:.	0/0:1,0:1:3:0,3,30	0/0:2,0:2:6:0,6,67	0/0:2,0:2:6:0,6,61	1/1:0,2:2:6:61,6,0	0/1:3,5:8:67:135,0,67	0/0:5,0:5:15:0,15,154	0/0:1,0:1:3:0,3,31	0/0:1,0:1:3:0,3,30	0/0:4,0:4:12:0,12,118	0/0:2,0:2:6:0,6,59	0/0:2,0:2:3:0,3,45	0/0:2,0:2:6:0,6,59	0/0:4,0:4:12:0,12,115	0/0:2,0:2:6:0,6,59	0/0:1,0:1:3:0,3,29	0/0:4,0:4:12:0,12,118	0/0:5,0:5:15:0,15,161	0/0:1,0:1:3:0,3,32	0/0:3,0:3:9:0,9,88	0/0:5,0:5:12:0,12,137	0/0:3,0:3:9:0,9,92	0/0:1,0:1:3:0,3,32	0/0:2,0:2:6:0,6,62	0/0:4,0:4:12:0,12,126	0/0:2,0:2:6:0,6,59	0/0:3,0:3:9:0,9,97	0/0:3,0:3:9:0,9,96	0/0:2,0:2:6:0,6,61	0/0:2,0:2:6:0,6,63	0/0:3,0:3:9:0,9,93	./.:.:.:.:.	0/0:4,0:4:12:0,12,124	0/0:5,0:5:12:0,12,118	0/0:5,0:5:9:0,9,110	0/0:1,0:1:3:0,3,31	0/0:5,0:5:15:0,15,156	0/0:4,0:4:12:0,12,111	0/0:5,0:5:15:0,15,158	0/0:4,0:4:12:0,12,125	0/0:3,0:3:9:0,9,90	0/0:2,0:2:6:0,6,60	0/0:5,0:5:15:0,15,150	0/0:3,0:3:9:0,9,92	0/0:4,0:4:12:0,12,118	0/0:2,0:2:6:0,6,61	0/0:9,0:9:24:0,24,262	0/0:2,0:2:6:0,6,63	0/0:3,0:3:9:0,9,88	0/0:3,0:3:9:0,9,95	0/0:6,0:6:15:0,15,150	0/0:5,0:5:15:0,15,155	0/0:5,0:5:15:0,15,159	0/0:5,0:5:15:0,15,159	0/0:9,0:9:24:0,24,254	0/0:5,0:5:15:0,15,153	0/0:8,0:8:24:0,24,239	0/0:2,0:2:6:0,6,61	0/0:7,0:7:21:0,21,213	0/0:1,0:1:3:0,3,32	./.:.:.:.:.	0/0:2,0:2:3:0,3,45	0/0:3,0:3:6:0,6,73	0/0:3,0:3:6:0,6,75	0/0:3,0:3:6:0,6,76	0/0:3,0:3:6:0,6,60	0/0:4,0:4:6:0,6,89	0/0:3,0:3:6:0,6,58	0/0:31,0:31:87:0,87,925
chr2	36705694	.	G	A	1263.67	.	AC=15;AF=0.057;AN=262;BaseQRankSum=-0.609;DP=996;Dels=0.00;FS=3.459;HaplotypeScore=0.1094;InbreedingCoeff=0.4645;MLEAC=12;MLEAF=0.046;MQ=59.61;MQ0=0;MQRankSum=0.711;QD=24.30;ReadPosRankSum=-0.689	GT:AD:DP:GQ:PL	0/0:51,0:51:99:0,153,1639	0/0:14,0:14:42:0,42,422	0/0:23,0:23:69:0,69,714	0/0:44,0:44:99:0,132,1336	0/0:10,0:10:30:0,30,303	0/0:15,0:15:42:0,42,451	0/0:13,0:15:39:0,39,389	0/0:2,0:2:6:0,6,70	0/0:3,0:3:9:0,9,100	0/0:17,0:17:48:0,48,505	0/0:1,0:1:3:0,3,30	0/0:17,0:17:51:0,51,530	0/0:14,0:14:42:0,42,430	0/0:1,0:1:3:0,3,31	0/0:24,0:24:72:0,72,738	0/0:16,0:16:48:0,48,482	0/0:21,0:21:57:0,57,611	0/0:2,0:2:6:0,6,63	0/0:9,0:9:27:0,27,284	0/0:6,0:6:18:0,18,182	0/0:2,0:2:6:0,6,63	0/0:17,0:17:51:0,51,510	0/0:22,0:22:66:0,66,669	0/0:20,0:20:57:0,57,609	1/1:0,4:4:12:129,12,0	0/0:17,0:17:48:0,48,514	0/0:13,0:13:36:0,36,377	0/0:3,0:3:9:0,9,99	0/0:4,0:4:12:0,12,124	0/0:21,0:21:63:0,63,643	0/0:5,0:5:15:0,15,158	0/0:2,0:2:6:0,6,66	1/1:0,24:24:66:695,66,0	0/0:2,0:2:6:0,6,66	0/0:20,0:20:60:0,60,618	0/0:4,0:4:12:0,12,128	0/0:14,0:14:39:0,39,413	0/0:12,0:12:33:0,33,347	0/0:11,0:11:27:0,27,291	0/0:5,0:5:15:0,15,163	0/0:5,0:5:15:0,15,153	0/0:12,0:12:30:0,30,337	0/0:10,0:10:30:0,30,310	0/0:19,0:19:54:0,54,570	0/0:25,0:25:69:0,69,727	0/0:29,0:29:72:0,72,814	0/0:11,0:12:33:0,33,334	0/0:3,0:3:9:0,9,97	0/0:1,0:1:3:0,3,30	0/0:5,0:5:15:0,15,155	./.:.:.:.:.	0/0:2,0:2:6:0,6,59	0/0:4,0:4:12:0,12,124	0/1:2,1:3:21:21,0,48	0/0:6,0:6:15:0,15,171	./.:.:.:.:.	0/0:3,0:3:9:0,9,93	0/0:4,0:4:12:0,12,125	0/0:2,0:2:6:0,6,60	0/0:6,0:6:18:0,18,180	0/0:3,0:3:9:0,9,95	0/0:5,0:5:15:0,15,155	0/0:5,0:5:15:0,15,150	0/0:7,0:7:15:0,15,181	0/0:1,0:1:3:0,3,33	0/0:6,0:6:18:0,18,185	0/0:5,0:5:15:0,15,151	0/0:9,0:9:27:0,27,281	0/0:4,0:4:12:0,12,122	0/0:2,0:2:6:0,6,57	0/0:3,0:3:9:0,9,93	0/0:6,0:6:18:0,18,184	0/0:3,0:3:9:0,9,92	0/0:9,0:9:27:0,27,272	0/0:4,0:4:12:0,12,123	0/0:4,0:4:12:0,12,122	0/0:3,0:3:9:0,9,96	0/0:1,0:1:3:0,3,29	0/0:1,0:1:3:0,3,32	0/0:9,0:9:18:0,18,227	0/0:3,0:3:9:0,9,89	0/0:1,0:1:3:0,3,32	0/0:4,0:4:12:0,12,130	0/0:5,0:5:12:0,12,136	0/0:3,0:3:9:0,9,89	1/1:0,3:3:9:95,9,0	0/0:4,0:4:12:0,12,120	0/0:4,0:4:12:0,12,128	0/0:3,0:3:9:0,9,86	0/0:4,0:4:12:0,12,128	0/0:3,0:3:9:0,9,92	1/1:0,4:4:12:122,12,0	1/1:0,3:3:9:86,9,0	0/0:2,0:2:6:0,6,61	0/0:1,0:1:3:0,3,31	0/0:2,0:2:6:0,6,64	0/0:1,0:2:3:0,3,32	./.:.:.:.:.	0/0:2,0:2:6:0,6,61	1/1:0,7:7:21:217,21,0	0/0:4,0:4:12:0,12,132	0/0:3,0:3:9:0,9,96	0/0:2,0:2:6:0,6,61	0/0:3,0:3:9:0,9,91	0/0:5,0:5:15:0,15,158	0/0:3,0:3:9:0,9,97	0/0:6,0:6:18:0,18,192	0/0:2,0:2:6:0,6,63	./.:.:.:.:.	1/1:0,4:4:12:119,12,0	0/0:5,0:5:15:0,15,154	./.:.:.:.:.	0/0:4,0:4:12:0,12,126	0/0:2,0:2:6:0,6,61	0/0:3,0:3:9:0,9,97	0/0:7,0:7:21:0,21,219	0/0:2,0:2:6:0,6,61	0/0:3,0:3:9:0,9,96	0/0:5,0:5:15:0,15,149	0/0:3,0:3:9:0,9,96	0/0:7,0:7:21:0,21,215	0/0:7,0:7:21:0,21,219	0/0:8,0:8:21:0,21,232	0/0:2,0:2:6:0,6,61	0/0:4,0:4:12:0,12,123	0/0:7,0:7:21:0,21,219	0/0:8,0:8:24:0,24,243	0/0:2,0:2:6:0,6,62	0/0:2,0:2:6:0,6,51	0/0:4,0:4:9:0,9,109	0/0:9,0:10:15:0,15,193	./.:.:.:.:.	0/0:5,0:5:9:0,9,122	0/0:4,0:4:6:0,6,89	0/0:2,0:2:3:0,3,45	0/0:4,0:4:9:0,9,108	0/0:26,0:26:78:0,78,852
chr2	36705870	.	T	A	2195.84	.	AC=22;AF=0.085;AN=260;BaseQRankSum=-0.525;DP=960;Dels=0.00;FS=5.944;HaplotypeScore=0.0714;InbreedingCoeff=0.5545;MLEAC=20;MLEAF=0.077;MQ=59.69;MQ0=0;MQRankSum=-1.169;QD=23.61;ReadPosRankSum=-1.165	GT:AD:DP:GQ:PL	0/0:70,0:70:99:0,211,2244	1/1:0,14:14:39:419,39,0	0/0:15,0:15:39:0,39,434	0/0:44,0:44:99:0,132,1357	0/0:7,0:7:18:0,18,198	0/0:14,0:14:33:0,33,386	0/0:14,0:14:42:0,42,433	1/1:0,3:3:9:92,9,0	./.:.:.:.:.	0/0:16,0:16:42:0,42,456	./.:.:.:.:.	0/0:10,0:10:27:0,27,293	0/0:8,0:8:24:0,24,248	./.:.:.:.:.	0/0:12,0:12:33:0,33,363	0/1:6,9:15:99:226,0,141	0/0:19,0:19:57:0,57,575	0/0:1,0:1:3:0,3,32	0/0:11,0:11:33:0,33,341	0/0:5,0:5:15:0,15,155	0/0:3,0:3:9:0,9,100	0/0:15,0:15:45:0,45,452	0/0:13,0:13:39:0,39,406	0/0:18,0:18:51:0,51,543	./.:.:.:.:.	0/0:21,0:21:63:0,63,649	0/0:15,0:15:39:0,39,426	0/0:4,0:4:12:0,12,127	0/0:1,0:1:3:0,3,32	0/0:20,0:20:45:0,45,543	0/0:4,0:4:12:0,12,131	0/0:4,0:4:12:0,12,137	0/0:16,0:16:42:0,42,457	0/0:3,0:3:9:0,9,97	1/1:0,14:14:39:414,39,0	0/0:4,0:4:12:0,12,127	0/0:9,0:9:27:0,27,274	0/0:10,0:10:30:0,30,307	0/0:13,0:13:36:0,36,377	0/0:5,0:5:15:0,15,159	0/0:1,0:1:3:0,3,34	0/0:11,0:11:27:0,27,304	0/0:17,0:17:51:0,51,534	0/0:20,0:20:60:0,60,627	0/0:16,0:16:48:0,48,494	0/0:20,0:20:60:0,60,618	0/0:6,0:6:18:0,18,182	0/0:2,0:2:6:0,6,65	0/0:2,0:2:6:0,6,62	0/0:7,0:7:21:0,21,216	0/0:2,0:2:6:0,6,60	0/0:7,0:7:21:0,21,215	0/0:7,0:7:21:0,21,226	0/0:5,0:5:15:0,15,149	0/0:4,0:4:12:0,12,124	0/0:2,0:2:6:0,6,61	0/0:3,0:3:9:0,9,91	0/0:8,0:8:24:0,24,248	0/0:2,0:2:6:0,6,63	0/0:4,0:4:12:0,12,120	1/1:0,3:3:9:91,9,0	1/1:0,3:3:9:92,9,0	0/0:9,0:9:24:0,24,260	1/1:0,7:7:21:214,21,0	0/0:6,0:6:18:0,18,189	0/0:3,0:3:9:0,9,92	0/0:3,0:3:9:0,9,89	1/1:0,12:12:36:374,36,0	0/0:4,0:4:9:0,9,110	./.:.:.:.:.	0/0:4,0:4:12:0,12,122	0/0:5,0:5:15:0,15,154	0/0:2,0:2:6:0,6,65	0/0:4,0:4:12:0,12,118	0/0:8,0:8:21:0,21,226	0/0:3,0:3:9:0,9,93	0/0:2,0:2:6:0,6,61	0/0:3,0:3:9:0,9,97	0/0:2,0:2:6:0,6,61	0/0:3,0:3:9:0,9,92	0/0:2,0:2:6:0,6,61	0/0:3,0:3:9:0,9,95	0/0:1,0:1:3:0,3,32	0/0:6,0:6:18:0,18,181	0/0:2,0:2:6:0,6,59	0/0:5,0:5:15:0,15,167	0/0:8,0:8:24:0,24,254	0/0:10,0:10:30:0,30,316	0/0:7,0:7:21:0,21,213	0/0:2,0:2:3:0,3,34	0/0:7,0:7:21:0,21,216	0/0:3,0:3:9:0,9,89	0/0:1,0:1:3:0,3,31	0/0:2,0:2:6:0,6,59	0/0:5,0:5:15:0,15,150	0/1:3,1:4:19:19,0,80	0/0:1,0:1:3:0,3,32	0/0:3,0:3:9:0,9,96	0/0:7,0:7:21:0,21,206	0/0:1,0:1:3:0,3,32	0/0:2,0:2:6:0,6,64	0/0:3,0:3:9:0,9,92	1/1:0,4:4:12:122,12,0	0/0:6,0:6:18:0,18,183	0/0:2,0:2:6:0,6,65	0/0:7,0:7:18:0,18,186	0/0:4,0:4:12:0,12,122	1/1:0,7:7:21:218,21,0	0/0:5,0:5:15:0,15,160	0/0:1,0:1:3:0,3,33	0/0:4,0:4:12:0,12,120	0/0:5,0:5:15:0,15,159	0/0:5,0:5:15:0,15,152	1/1:0,7:7:21:214,21,0	0/0:4,0:4:12:0,12,125	0/0:3,0:3:9:0,9,98	0/0:5,0:5:15:0,15,158	0/0:3,0:3:6:0,6,76	0/0:6,0:6:15:0,15,169	0/0:3,0:3:9:0,9,90	0/0:5,0:5:15:0,15,151	0/0:5,0:5:15:0,15,155	0/0:5,0:5:15:0,15,152	0/0:3,0:3:9:0,9,95	0/0:7,0:7:21:0,21,215	0/0:5,0:5:15:0,15,157	0/0:8,0:8:24:0,24,243	0/0:4,0:4:12:0,12,120	0/0:3,0:3:9:0,9,95	./.:.:.:.:.	0/0:2,0:2:3:0,3,45	./.:.:.:.:.	0/0:10,0:10:18:0,18,241	0/0:2,0:2:3:0,3,45	0/0:4,0:4:12:0,12,124	0/0:6,0:6:9:0,9,134	0/0:23,0:23:69:0,69,759
chr2	36706893	.	T	A	1938.34	.	AC=23;AF=0.086;AN=266;BaseQRankSum=-0.367;DP=1083;Dels=0.00;FS=0.889;HaplotypeScore=0.0517;InbreedingCoeff=0.5658;MLEAC=18;MLEAF=0.068;MQ=59.73;MQ0=0;MQRankSum=0.601;QD=21.54;ReadPosRankSum=-0.779	GT:AD:DP:GQ:PL	0/0:70,0:70:99:0,211,2238	0/0:21,0:21:63:0,63,642	0/0:23,0:23:69:0,69,712	0/0:35,0:35:96:0,96,1038	0/0:16,0:16:42:0,42,460	1/1:0,14:14:39:422,39,0	0/0:23,0:23:69:0,69,704	1/1:0,2:2:6:63,6,0	0/0:4,0:4:12:0,12,130	0/0:21,0:21:63:0,63,644	0/0:6,0:6:18:0,18,187	0/0:15,0:15:45:0,45,459	0/0:12,0:12:33:0,33,354	0/0:2,0:2:6:0,6,60	0/0:23,0:23:63:0,63,667	0/1:12,21:33:99:540,0,261	0/0:21,0:21:63:0,63,650	0/0:4,0:4:12:0,12,132	1/1:0,15:15:39:427,39,0	0/0:7,0:7:18:0,18,203	0/0:4,0:4:12:0,12,121	0/0:14,0:14:42:0,42,436	0/0:11,0:11:33:0,33,334	0/0:21,0:21:60:0,60,640	0/0:2,0:2:6:0,6,61	0/0:19,0:19:57:0,57,581	0/0:15,0:15:42:0,42,429	0/0:8,0:8:24:0,24,252	0/0:5,0:5:15:0,15,158	0/0:19,0:19:57:0,57,582	0/0:9,0:9:27:0,27,287	0/0:1,0:1:3:0,3,31	0/0:22,0:22:60:0,60,664	0/0:6,0:6:18:0,18,193	0/0:19,1:20:51:0,51,566	0/0:3,0:3:9:0,9,99	0/0:17,0:17:42:0,42,479	0/0:12,0:12:30:0,30,336	0/0:14,0:14:42:0,42,433	0/0:2,0:2:6:0,6,65	0/0:9,0:9:27:0,27,292	0/0:20,0:20:60:0,60,637	0/0:13,0:13:36:0,36,382	0/0:13,0:13:39:0,39,410	0/0:13,0:13:39:0,39,406	0/0:25,0:25:75:0,75,765	0/0:14,0:14:33:0,33,372	0/0:4,0:4:12:0,12,130	1/1:0,1:1:3:34,3,0	0/0:3,0:3:9:0,9,97	0/0:2,0:2:6:0,6,65	0/0:1,0:1:3:0,3,33	0/0:4,0:4:12:0,12,126	0/0:4,0:4:12:0,12,123	0/0:6,0:6:18:0,18,189	0/0:6,0:6:18:0,18,184	0/0:3,0:3:9:0,9,91	0/0:6,0:6:18:0,18,186	0/0:1,0:1:3:0,3,31	0/0:8,0:8:24:0,24,244	1/1:0,4:4:12:120,12,0	0/0:2,0:2:6:0,6,60	0/0:14,0:14:36:0,36,398	1/1:0,6:6:18:183,18,0	0/0:2,0:2:6:0,6,61	0/0:4,0:4:12:0,12,124	0/0:6,0:6:18:0,18,188	1/1:0,6:6:15:149,15,0	0/0:7,0:7:21:0,21,216	0/0:4,0:4:12:0,12,128	0/0:4,0:4:12:0,12,126	0/0:3,0:3:9:0,9,94	0/0:4,0:4:12:0,12,126	0/0:1,0:1:3:0,3,32	0/0:5,0:5:15:0,15,158	0/0:2,0:2:6:0,6,61	0/0:5,0:5:15:0,15,158	0/0:2,0:2:6:0,6,61	0/0:3,0:3:9:0,9,97	0/0:5,0:5:15:0,15,161	0/0:1,0:1:3:0,3,30	0/0:4,0:4:12:0,12,125	0/0:5,0:5:15:0,15,159	0/0:6,0:6:15:0,15,168	0/0:6,0:6:18:0,18,189	0/0:3,0:3:9:0,9,97	0/0:3,0:3:9:0,9,95	0/0:4,0:4:12:0,12,121	0/0:3,0:3:9:0,9,94	1/1:0,1:1:3:32,3,0	0/0:5,0:5:12:0,12,136	0/0:4,0:4:12:0,12,122	0/0:5,0:5:15:0,15,158	0/0:1,0:1:3:0,3,31	0/0:2,0:2:6:0,6,63	0/0:1,0:1:3:0,3,31	0/0:5,0:5:15:0,15,161	0/0:4,0:4:12:0,12,125	0/0:3,0:3:9:0,9,91	0/0:2,0:2:6:0,6,59	0/0:9,0:9:27:0,27,287	0/0:1,0:1:3:0,3,32	1/1:0,3:3:9:94,9,0	0/0:3,0:3:9:0,9,98	./.:.:.:.:.	0/0:3,0:3:9:0,9,97	0/0:3,0:3:9:0,9,95	0/0:10,0:10:27:0,27,287	0/0:6,0:6:18:0,18,178	0/0:6,0:6:18:0,18,182	0/0:13,0:13:36:0,36,378	0/0:6,0:6:18:0,18,184	0/0:8,0:8:21:0,21,235	1/1:0,2:2:6:62,6,0	0/0:5,0:5:15:0,15,157	0/0:7,0:7:21:0,21,222	0/0:2,0:2:6:0,6,62	1/1:0,3:3:9:93,9,0	0/0:5,0:5:12:0,12,141	0/0:1,0:1:3:0,3,33	0/0:6,0:6:15:0,15,168	0/0:7,0:7:21:0,21,216	0/0:5,0:5:15:0,15,159	0/0:6,0:6:18:0,18,188	0/0:3,0:3:9:0,9,93	0/0:10,0:10:27:0,27,290	0/0:3,0:3:9:0,9,94	0/0:2,0:2:6:0,6,61	0/0:4,0:4:12:0,12,126	./.:.:.:.:.	./.:.:.:.:.	0/0:2,0:2:6:0,6,62	./.:.:.:.:.	0/0:2,0:2:3:0,3,45	0/0:4,0:4:9:0,9,107	0/0:1,0:1:3:0,3,32	0/0:28,0:28:84:0,84,962
chr2	36707151	.	C	T	577.05	.	AC=16;AF=0.059;AN=270;BaseQRankSum=0.318;DP=1101;Dels=0.00;FS=18.183;HaplotypeScore=0.0599;InbreedingCoeff=0.4070;MLEAC=12;MLEAF=0.044;MQ=59.51;MQ0=3;MQRankSum=0.311;QD=18.61;ReadPosRankSum=-0.645	GT:AD:DP:GQ:PL	0/0:64,0:64:99:0,192,2001	0/0:18,0:18:54:0,54,557	0/0:20,0:20:57:0,57,587	0/0:41,0:41:99:0,117,1190	0/0:19,0:19:54:0,54,545	0/0:19,0:19:51:0,51,553	0/0:23,0:23:69:0,69,703	0/0:1,0:1:3:0,3,32	0/0:2,0:2:6:0,6,53	0/0:22,0:22:66:0,66,673	0/0:4,0:4:12:0,12,122	0/0:23,0:23:66:0,66,696	0/0:11,0:11:33:0,33,347	0/0:1,0:1:3:0,3,29	0/0:19,0:19:51:0,51,553	0/0:26,0:26:78:0,78,784	0/0:30,0:30:90:0,90,912	0/0:1,0:1:3:0,3,30	0/0:8,0:8:24:0,24,237	0/0:8,0:8:24:0,24,240	0/0:5,0:5:15:0,15,161	0/0:18,0:18:54:0,54,546	0/0:17,0:17:48:0,48,501	0/0:20,0:20:60:0,60,620	0/0:2,0:2:6:0,6,65	0/0:21,0:21:63:0,63,665	0/0:22,0:22:66:0,66,663	1/1:0,5:5:15:148,15,0	1/1:0,2:2:6:65,6,0	0/0:23,0:23:57:0,57,627	1/1:0,5:5:15:157,15,0	1/1:0,4:4:12:130,12,0	0/0:25,0:25:69:0,69,731	0/0:3,0:3:9:0,9,97	0/0:13,0:13:39:0,39,396	0/0:3,0:3:9:0,9,97	0/0:20,0:20:57:0,57,600	0/0:8,0:8:24:0,24,244	0/0:14,0:14:42:0,42,438	./.:.:.:.:.	0/0:2,0:2:6:0,6,63	0/0:18,0:18:54:0,54,566	0/0:16,0:16:45:0,45,478	0/0:14,0:14:42:0,42,435	0/0:30,0:30:87:0,87,914	0/0:23,0:23:69:0,69,706	0/0:10,0:10:27:0,27,288	0/0:6,0:6:18:0,18,183	0/0:1,0:1:3:0,3,30	0/0:2,0:2:6:0,6,61	1/1:0,1:1:3:30,3,0	0/0:5,0:5:15:0,15,156	0/0:10,0:10:30:0,30,308	0/0:1,0:1:3:0,3,32	0/0:5,0:5:15:0,15,152	0/0:4,0:4:12:0,12,126	0/0:2,0:2:6:0,6,63	0/0:15,0:15:45:0,45,459	0/0:2,0:2:6:0,6,63	0/0:10,0:10:30:0,30,315	0/0:1,0:1:3:0,3,30	0/0:3,0:3:9:0,9,91	0/0:9,0:9:27:0,27,284	0/0:4,0:4:6:0,6,61	0/0:4,0:4:12:0,12,126	0/0:5,0:5:15:0,15,161	0/0:4,0:4:12:0,12,126	0/0:4,0:4:6:0,6,61	1/1:0,3:3:9:95,9,0	0/0:1,0:1:3:0,3,30	0/0:3,0:3:9:0,9,96	0/0:2,0:2:6:0,6,63	0/0:6,0:6:18:0,18,185	0/0:3,0:3:9:0,9,97	0/0:5,0:5:15:0,15,153	0/0:5,0:5:15:0,15,156	0/0:2,0:2:6:0,6,63	0/0:5,0:5:15:0,15,159	0/0:2,0:2:6:0,6,63	0/0:4,0:4:12:0,12,124	0/0:2,0:2:6:0,6,59	0/0:2,0:2:6:0,6,54	0/0:5,0:5:15:0,15,152	0/0:3,0:3:9:0,9,95	0/0:2,0:2:6:0,6,63	0/0:3,0:3:9:0,9,93	0/0:3,0:3:9:0,9,96	0/1:1,1:2:24:26,0,24	0/0:10,0:10:30:0,30,319	0/0:4,0:4:12:0,12,127	0/0:4,0:4:12:0,12,123	0/0:6,0:6:18:0,18,185	0/0:4,0:4:12:0,12,122	0/0:4,0:4:12:0,12,124	0/0:1,0:1:3:0,3,32	0/0:2,0:2:6:0,6,61	0/1:4,1:5:19:19,0,74	0/0:3,0:3:9:0,9,95	0/0:6,0:6:15:0,15,166	./.:.:.:.:.	0/0:2,0:2:6:0,6,61	0/0:3,0:3:9:0,9,92	0/0:1,0:1:3:0,3,32	0/0:2,0:2:6:0,6,63	0/0:3,0:3:9:0,9,92	0/0:6,0:6:12:0,12,130	0/0:4,0:4:12:0,12,130	0/0:2,0:2:6:0,6,60	0/0:2,0:2:6:0,6,63	0/0:8,0:8:24:0,24,245	0/0:10,0:10:27:0,27,291	0/0:2,0:2:6:0,6,63	0/0:7,0:7:21:0,21,207	0/0:4,0:4:12:0,12,122	0/0:2,0:2:6:0,6,62	1/1:0,4:4:12:122,12,0	0/0:5,0:5:15:0,15,158	0/0:2,0:2:6:0,6,60	0/0:3,0:3:9:0,9,93	0/0:2,0:2:6:0,6,63	0/0:5,0:5:15:0,15,158	0/0:4,0:4:12:0,12,126	0/0:16,0:16:45:0,45,483	0/0:3,0:3:9:0,9,97	0/0:7,0:7:21:0,21,215	0/0:3,0:3:9:0,9,92	0/0:10,0:10:27:0,27,293	0/0:3,0:3:9:0,9,96	0/0:7,0:7:21:0,21,221	0/0:2,0:2:3:0,3,45	0/0:4,0:4:9:0,9,107	0/0:5,0:5:12:0,12,129	0/0:8,0:8:12:0,12,166	0/0:12,0:12:18:0,18,268	0/0:6,0:6:9:0,9,134	0/0:3,0:3:6:0,6,76	0/0:16,0:16:48:0,48,537
chr2	36708936	.	T	C	831.17	.	AC=18;AF=0.069;AN=262;BaseQRankSum=-0.176;DP=1015;Dels=0.00;FS=5.373;HaplotypeScore=0.1167;InbreedingCoeff=0.4629;MLEAC=13;MLEAF=0.050;MQ=59.59;MQ0=0;MQRankSum=1.581;QD=20.78;ReadPosRankSum=-1.294	GT:AD:DP:GQ:PL	0/0:58,0:58:99:0,174,1830	0/0:17,0:17:51:0,51,520	0/0:16,0:16:45:0,45,481	0/0:35,0:35:99:0,105,1071	0/0:13,0:13:39:0,39,390	0/0:18,0:18:45:0,45,506	0/0:18,0:18:54:0,54,546	0/0:2,0:2:6:0,6,65	0/0:1,0:1:3:0,3,30	0/0:18,0:18:54:0,54,546	0/0:2,0:2:6:0,6,70	0/0:14,0:14:39:0,39,409	0/0:18,0:18:54:0,54,546	0/0:4,0:4:12:0,12,126	0/0:14,0:14:42:0,42,420	0/0:23,0:23:63:0,63,675	0/0:15,0:15:42:0,42,444	0/0:4,0:4:12:0,12,128	0/0:16,0:16:48:0,48,491	1/1:0,10:10:30:306,30,0	0/0:10,0:10:30:0,30,316	0/0:11,0:11:30:0,30,317	0/0:19,0:19:51:0,51,549	0/0:35,0:35:93:0,93,1000	0/0:3,0:3:9:0,9,96	0/0:13,0:13:39:0,39,393	0/0:11,0:11:30:0,30,298	0/0:3,0:3:9:0,9,92	0/0:8,0:8:24:0,24,249	0/0:22,0:22:66:0,66,673	0/0:7,0:7:21:0,21,220	0/0:5,0:5:15:0,15,155	0/0:29,0:29:78:0,78,833	0/0:2,0:2:6:0,6,68	0/0:15,0:15:45:0,45,449	0/0:4,0:4:12:0,12,128	0/0:18,0:18:54:0,54,539	0/0:17,0:17:45:0,45,474	0/0:15,0:15:45:0,45,459	0/0:5,0:5:15:0,15,162	0/0:6,0:6:18:0,18,192	0/0:17,0:17:45:0,45,486	0/0:19,0:19:57:0,57,563	0/0:11,0:11:33:0,33,344	0/0:11,0:11:33:0,33,335	0/0:16,0:16:48:0,48,493	0/0:11,0:11:30:0,30,320	0/1:1,4:5:17:114,0,17	0/0:2,0:2:6:0,6,59	0/0:2,0:2:6:0,6,54	./.:.:.:.:.	0/0:2,0:2:6:0,6,59	0/0:6,0:6:18:0,18,189	0/0:2,0:2:6:0,6,57	./.:.:.:.:.	0/0:3,0:3:9:0,9,89	0/0:3,0:3:9:0,9,94	0/0:5,0:5:12:0,12,134	0/0:3,0:3:9:0,9,93	0/1:3,1:4:18:18,0,80	0/0:4,0:4:12:0,12,123	0/0:3,0:3:9:0,9,92	0/0:11,0:11:30:0,30,316	0/0:3,0:3:9:0,9,86	0/0:1,0:1:3:0,3,32	0/0:2,0:2:6:0,6,62	0/0:5,0:5:12:0,12,139	0/0:6,0:6:18:0,18,184	0/0:5,0:5:15:0,15,158	0/0:3,0:3:9:0,9,93	0/0:3,0:3:9:0,9,89	0/0:3,0:3:6:0,6,77	1/1:0,1:1:3:30,3,0	1/1:0,5:5:12:134,12,0	1/1:0,4:4:12:126,12,0	1/1:0,3:3:9:92,9,0	0/0:5,0:5:12:0,12,132	0/0:2,0:2:6:0,6,59	1/1:0,1:1:3:29,3,0	0/0:2,0:2:6:0,6,62	0/0:5,0:5:12:0,12,132	0/0:1,0:1:3:0,3,32	0/0:5,0:5:15:0,15,164	0/0:4,0:4:12:0,12,122	0/0:4,0:4:12:0,12,117	0/0:6,0:6:18:0,18,193	0/0:3,0:3:9:0,9,90	0/0:27,0:27:81:0,81,846	0/0:8,0:8:24:0,24,246	0/0:7,0:7:21:0,21,226	./.:.:.:.:.	0/0:4,0:4:12:0,12,116	0/0:2,0:2:6:0,6,60	0/0:5,0:5:15:0,15,153	0/0:3,0:3:9:0,9,95	0/0:3,0:3:9:0,9,95	0/0:5,0:5:15:0,15,164	0/0:2,0:2:6:0,6,59	0/0:4,0:4:12:0,12,119	0/0:3,0:3:9:0,9,91	0/0:3,0:3:9:0,9,97	0/0:3,0:3:9:0,9,90	0/0:4,0:4:12:0,12,118	0/0:4,0:4:12:0,12,121	0/0:3,0:3:9:0,9,92	0/0:2,0:2:6:0,6,59	0/0:6,0:6:18:0,18,186	0/0:4,0:4:12:0,12,119	0/0:4,0:4:12:0,12,122	0/0:8,0:8:21:0,21,220	0/0:10,0:10:27:0,27,265	0/0:4,0:4:12:0,12,126	0/0:8,0:8:24:0,24,236	0/0:4,0:4:12:0,12,117	0/0:3,0:3:9:0,9,89	0/0:4,0:4:12:0,12,121	0/0:6,0:6:15:0,15,169	0/0:4,0:4:12:0,12,115	1/1:0,1:1:3:29,3,0	0/0:2,0:2:6:0,6,63	0/0:4,0:4:12:0,12,124	0/0:5,0:5:12:0,12,136	0/0:5,0:5:15:0,15,153	0/0:2,0:2:6:0,6,61	0/0:7,0:7:21:0,21,211	1/1:0,6:6:18:182,18,0	0/0:4,0:4:12:0,12,122	0/0:1,0:1:3:0,3,30	0/0:1,0:1:3:0,3,30	./.:.:.:.:.	0/0:4,0:4:6:0,6,89	0/0:2,0:2:3:0,3,45	./.:.:.:.:.	0/0:4,0:4:6:0,6,89	0/0:4,0:4:6:0,6,89	./.:.:.:.:.	0/0:10,0:10:30:0,30,336
chr2	36710891	.	G	T	1991.54	.	AC=16;AF=0.062;AN=258;BaseQRankSum=0.089;DP=823;Dels=0.00;FS=2.070;HaplotypeScore=0.0280;InbreedingCoeff=0.4230;MLEAC=14;MLEAF=0.054;MQ=52.79;MQ0=18;MQRankSum=2.868;QD=26.55;ReadPosRankSum=0.563	GT:AD:DP:GQ:PL	0/0:43,0:43:99:0,123,1332	0/0:20,0:20:54:0,54,579	0/0:11,0:11:33:0,33,341	1/1:0,36:36:99:1101,108,0	0/0:14,0:14:42:0,42,436	0/0:5,0:5:15:0,15,152	0/0:11,0:11:33:0,33,347	./.:.:.:.:.	0/0:1,0:1:3:0,3,32	0/0:8,0:8:24:0,24,252	0/0:4,0:4:9:0,9,97	0/0:12,0:12:36:0,36,377	0/0:14,0:14:42:0,42,434	0/0:2,0:2:6:0,6,63	0/0:11,0:11:33:0,33,336	0/0:9,0:9:27:0,27,289	0/0:17,0:17:45:0,45,480	0/0:1,0:1:3:0,3,32	0/0:12,0:12:30:0,30,343	0/0:2,0:2:6:0,6,61	0/0:3,0:3:6:0,6,62	0/0:5,0:5:15:0,15,159	0/0:19,0:19:48:0,48,506	0/0:28,0:28:78:0,78,820	0/0:1,0:1:3:0,3,33	0/0:20,0:20:60:0,60,638	1/1:0,14:14:39:426,39,0	0/0:3,0:3:9:0,9,97	0/0:1,0:1:3:0,3,35	0/0:22,0:22:60:0,60,666	0/0:3,0:3:9:0,9,91	0/0:1,0:1:3:0,3,32	0/0:12,0:12:30:0,30,330	0/0:3,0:3:9:0,9,102	0/0:17,0:17:45:0,45,486	1/1:0,3:3:9:97,9,0	0/0:17,0:17:45:0,45,472	1/1:0,9:9:24:248,24,0	0/0:6,0:6:18:0,18,192	./.:.:.:.:.	0/0:4,0:4:12:0,12,126	0/0:6,0:6:18:0,18,184	0/0:12,0:12:30:0,30,341	0/0:16,0:16:45:0,45,481	0/0:12,0:12:33:0,33,364	0/0:11,0:11:33:0,33,351	0/0:4,0:4:12:0,12,122	0/0:3,0:3:9:0,9,97	0/0:1,0:1:3:0,3,31	0/0:3,0:3:9:0,9,95	0/0:2,0:2:6:0,6,63	0/0:2,0:2:6:0,6,64	0/0:4,0:4:12:0,12,123	0/0:4,0:4:12:0,12,126	0/0:7,0:7:18:0,18,213	0/0:2,0:2:6:0,6,64	0/0:3,0:3:9:0,9,94	0/0:4,0:4:12:0,12,134	0/0:2,0:2:6:0,6,65	0/0:4,0:4:12:0,12,129	0/0:3,0:3:9:0,9,97	0/0:2,0:2:6:0,6,59	0/0:8,0:8:24:0,24,249	0/0:7,0:7:18:0,18,184	0/0:7,0:7:21:0,21,225	0/0:5,0:5:15:0,15,158	0/0:2,0:2:6:0,6,64	0/0:10,0:10:24:0,24,252	0/0:3,0:3:9:0,9,97	0/0:3,0:3:6:0,6,61	0/0:3,0:3:9:0,9,97	0/0:4,0:4:9:0,9,97	0/0:2,0:2:6:0,6,61	0/0:7,0:7:21:0,21,222	0/0:1,0:1:3:0,3,31	0/0:4,0:4:9:0,9,110	0/0:1,0:1:3:0,3,31	./.:.:.:.:.	0/0:1,0:1:3:0,3,30	0/0:3,0:3:9:0,9,97	0/0:1,0:1:3:0,3,32	0/0:1,0:1:3:0,3,33	0/0:4,0:4:12:0,12,124	0/0:4,0:4:12:0,12,126	0/0:4,0:4:12:0,12,126	0/0:3,0:3:9:0,9,97	0/0:1,0:1:3:0,3,30	0/0:5,0:5:15:0,15,156	1/1:0,4:4:12:127,12,0	0/0:4,0:4:9:0,9,98	./.:.:.:.:.	0/0:1,0:1:3:0,3,33	0/0:1,0:1:3:0,3,31	./.:.:.:.:.	0/0:2,0:2:6:0,6,63	0/0:1,0:1:3:0,3,32	0/0:2,0:2:6:0,6,65	0/0:3,0:3:9:0,9,98	./.:.:.:.:.	0/0:3,0:3:6:0,6,74	0/0:4,0:4:12:0,12,125	0/0:2,0:2:6:0,6,68	0/0:3,0:3:9:0,9,97	0/0:6,0:6:18:0,18,195	0/0:1,0:1:3:0,3,30	0/0:5,0:5:15:0,15,164	0/0:3,0:3:6:0,6,66	0/0:9,0:9:27:0,27,278	1/1:0,3:3:6:57,6,0	./.:.:.:.:.	0/0:5,0:5:15:0,15,163	1/1:0,3:3:6:61,6,0	1/1:0,3:3:9:98,9,0	0/0:5,0:5:15:0,15,153	0/0:8,0:8:24:0,24,257	0/0:5,0:5:12:0,12,124	0/0:1,0:1:3:0,3,31	0/0:2,0:2:6:0,6,59	0/0:1,0:1:3:0,3,34	0/0:3,0:3:9:0,9,96	0/0:10,0:10:30:0,30,325	0/0:7,0:7:21:0,21,219	0/0:7,0:7:21:0,21,220	0/0:3,0:3:9:0,9,96	0/0:2,0:2:6:0,6,67	0/0:2,0:2:6:0,6,61	0/0:3,0:3:9:0,9,96	0/0:4,0:4:12:0,12,135	0/0:1,0:1:3:0,3,32	0/0:4,0:4:6:0,6,89	0/0:8,0:8:15:0,15,176	0/0:1,0:1:3:0,3,30	0/0:8,0:8:21:0,21,232	0/0:4,0:4:6:0,6,89	0/0:1,0:1:3:0,3,31	./.:.:.:.:.	0/0:39,0:39:90:0,90,1015
chr2	36711629	.	T	A	2914.7	.	AC=19;AF=0.075;AN=254;BaseQRankSum=-1.549;DP=938;Dels=0.00;FS=6.724;HaplotypeScore=0.0971;InbreedingCoeff=0.5012;MLEAC=19;MLEAF=0.075;MQ=56.43;MQ0=9;MQRankSum=1.317;QD=26.02;ReadPosRankSum=1.393	GT:AD:DP:GQ:PL	0/0:59,0:59:99:0,177,1861	0/0:17,0:17:48:0,48,515	0/0:11,0:11:30:0,30,315	1/1:0,48:48:99:1377,135,0	0/0:12,0:12:30:0,30,334	0/0:15,0:15:45:0,45,468	0/0:15,0:15:45:0,45,464	0/0:3,0:3:9:0,9,94	0/0:4,0:4:12:0,12,133	0/0:14,0:14:39:0,39,405	0/0:2,0:2:6:0,6,66	0/0:15,0:15:42:0,42,455	0/0:17,0:17:51:0,51,525	0/0:2,0:2:6:0,6,65	0/0:17,0:17:45:0,45,467	0/0:23,0:23:69:0,69,715	0/0:19,0:19:51:0,51,497	0/0:4,0:4:12:0,12,129	0/0:10,0:10:30:0,30,306	0/0:10,0:10:30:0,30,306	0/0:2,0:2:6:0,6,61	0/0:15,0:15:42:0,42,452	0/0:17,0:17:48:0,48,496	0/0:12,0:12:36:0,36,379	0/0:5,0:5:15:0,15,160	0/0:9,0:9:27:0,27,272	1/1:0,14:14:42:431,42,0	0/0:5,0:5:15:0,15,161	0/0:5,0:5:15:0,15,161	0/0:29,0:29:78:0,78,807	0/0:6,0:6:18:0,18,188	0/0:2,0:2:6:0,6,65	0/0:11,0:11:33:0,33,333	0/0:3,0:3:9:0,9,97	0/0:12,0:12:36:0,36,367	1/1:0,6:6:18:189,18,0	0/0:18,0:19:51:0,51,529	1/1:0,8:8:18:210,18,0	0/0:9,0:9:24:0,24,251	1/1:0,6:6:18:199,18,0	0/1:4,1:5:12:12,0,114	0/0:15,0:15:39:0,39,404	0/0:13,0:13:33:0,33,329	0/0:13,0:13:39:0,39,417	0/0:19,0:19:54:0,54,572	0/0:34,0:34:84:0,84,923	0/0:10,0:10:30:0,30,309	0/0:2,0:2:6:0,6,63	0/0:1,0:1:3:0,3,30	0/0:2,0:2:6:0,6,60	0/0:2,0:2:6:0,6,62	0/0:3,0:3:9:0,9,92	0/0:5,0:5:15:0,15,149	0/0:3,0:3:9:0,9,92	0/0:9,0:9:27:0,27,275	0/0:3,0:3:9:0,9,92	0/0:4,0:4:9:0,9,106	0/0:6,0:6:18:0,18,186	0/0:2,0:2:6:0,6,63	0/0:2,0:2:6:0,6,61	0/0:4,0:4:12:0,12,122	0/0:1,0:1:3:0,3,32	0/0:4,0:4:12:0,12,123	./.:.:.:.:.	0/0:2,0:2:6:0,6,61	0/0:5,0:5:15:0,15,156	0/0:1,0:1:3:0,3,32	0/0:7,0:7:21:0,21,214	0/0:2,0:2:6:0,6,63	0/0:2,0:2:6:0,6,63	0/0:3,0:3:9:0,9,93	0/0:1,0:1:3:0,3,30	0/0:3,0:3:9:0,9,93	./.:.:.:.:.	0/0:2,0:2:6:0,6,63	./.:.:.:.:.	0/0:2,0:2:6:0,6,62	0/0:3,0:3:9:0,9,93	0/0:1,0:1:3:0,3,32	0/0:8,0:8:18:0,18,187	0/0:1,0:1:3:0,3,31	0/0:2,0:2:6:0,6,61	0/0:8,0:8:24:0,24,252	0/0:3,0:3:9:0,9,95	0/0:3,0:3:9:0,9,91	0/0:5,0:5:15:0,15,161	0/0:3,0:3:9:0,9,96	0/0:5,0:5:15:0,15,153	./.:.:.:.:.	0/0:7,0:7:21:0,21,219	1/1:0,2:2:6:61,6,0	0/0:1,0:1:3:0,3,31	0/0:4,0:4:9:0,9,106	./.:.:.:.:.	./.:.:.:.:.	./.:.:.:.:.	0/0:3,0:3:9:0,9,97	0/0:1,0:1:3:0,3,31	0/0:2,0:2:6:0,6,61	./.:.:.:.:.	0/0:9,0:9:27:0,27,289	0/0:1,0:1:3:0,3,31	0/0:1,0:1:3:0,3,32	0/0:6,0:6:18:0,18,185	./.:.:.:.:.	0/0:3,0:3:9:0,9,92	0/0:5,0:5:15:0,15,162	0/0:6,0:6:18:0,18,184	1/1:0,9:9:27:275,27,0	0/0:10,0:10:21:0,21,226	0/0:3,0:3:9:0,9,93	1/1:0,9:9:27:282,27,0	1/1:0,5:5:15:152,15,0	0/0:3,0:3:9:0,9,91	0/0:3,0:3:9:0,9,93	0/0:2,0:2:6:0,6,63	0/0:3,0:3:9:0,9,94	./.:.:.:.:.	0/0:3,0:3:9:0,9,95	0/0:2,0:2:6:0,6,59	0/0:2,0:2:6:0,6,67	0/0:6,0:6:18:0,18,185	0/0:10,0:10:30:0,30,307	0/0:3,0:3:9:0,9,95	0/0:6,0:6:18:0,18,185	0/0:4,0:4:12:0,12,118	0/0:4,0:4:12:0,12,124	0/0:4,0:4:12:0,12,118	0/0:1,0:1:3:0,3,32	0/0:2,0:2:3:0,3,45	0/0:3,0:3:6:0,6,70	0/0:2,0:2:6:0,6,55	0/0:2,0:2:6:0,6,63	0/0:2,0:2:3:0,3,45	0/0:2,0:2:3:0,3,45	0/0:4,0:4:9:0,9,108	0/0:31,0:31:87:0,87,979
chr2	36718513	.	G	T	1123.57	.	AC=15;AF=0.057;AN=264;BaseQRankSum=-0.015;DP=1117;Dels=0.00;FS=0.000;HaplotypeScore=0.1379;InbreedingCoeff=0.4053;MLEAC=12;MLEAF=0.045;MQ=59.83;MQ0=0;MQRankSum=-1.059;QD=14.78;ReadPosRankSum=0.254	GT:AD:DP:GQ:PL	0/0:72,0:72:99:0,216,2241	0/0:18,0:18:54:0,54,542	0/0:13,0:13:36:0,36,359	0/0:53,0:53:99:0,159,1616	0/0:12,0:12:36:0,36,362	0/0:22,0:22:66:0,66,667	0/0:20,0:20:60:0,60,591	1/1:0,4:4:12:129,12,0	0/1:2,1:3:23:23,0,55	0/0:17,0:17:51:0,51,514	0/0:4,0:4:12:0,12,126	0/0:18,0:18:51:0,51,531	0/0:11,0:11:33:0,33,332	0/0:5,0:5:15:0,15,155	0/0:14,0:14:39:0,39,418	0/1:21,19:40:99:458,0,480	0/0:17,0:17:45:0,45,490	0/0:4,0:4:12:0,12,120	0/0:8,0:8:24:0,24,245	0/0:9,0:9:27:0,27,266	0/0:4,0:4:12:0,12,120	0/0:15,0:16:45:0,45,450	0/0:28,0:28:78:0,78,825	0/0:25,0:25:75:0,75,754	0/0:2,0:2:6:0,6,61	0/0:13,0:13:39:0,39,394	0/0:18,0:18:51:0,51,538	0/0:2,0:2:6:0,6,65	0/0:6,0:6:18:0,18,189	0/0:22,0:22:66:0,66,663	0/0:2,0:2:6:0,6,63	0/0:5,0:5:15:0,15,159	0/0:22,0:22:63:0,63,648	./.:.:.:.:.	0/0:13,0:13:39:0,39,393	0/0:5,0:5:15:0,15,166	0/0:24,0:24:63:0,63,686	0/0:15,0:15:45:0,45,436	0/0:15,0:15:45:0,45,451	0/0:3,0:3:9:0,9,86	0/0:1,0:1:3:0,3,33	0/0:13,0:13:36:0,36,393	0/0:26,0:26:72:0,72,737	0/0:15,0:15:45:0,45,451	0/0:17,0:17:51:0,51,500	0/0:18,0:18:48:0,48,494	0/0:12,0:12:33:0,33,358	0/0:2,0:2:6:0,6,65	./.:.:.:.:.	0/0:6,0:6:18:0,18,181	0/0:4,0:4:12:0,12,124	0/0:1,0:1:3:0,3,32	0/0:5,0:5:15:0,15,147	0/0:7,0:7:21:0,21,210	0/0:7,0:7:21:0,21,218	0/0:7,0:7:21:0,21,218	0/0:8,0:8:24:0,24,227	0/0:5,0:5:15:0,15,150	0/0:5,0:5:15:0,15,157	0/0:4,0:4:12:0,12,122	1/1:0,3:3:9:91,9,0	0/0:1,0:1:3:0,3,30	0/0:11,0:11:33:0,33,335	1/1:0,5:5:15:160,15,0	0/0:6,0:6:18:0,18,193	0/0:5,0:5:15:0,15,148	0/0:1,0:1:3:0,3,29	0/0:12,0:12:33:0,33,344	0/0:5,0:5:12:0,12,132	0/0:1,0:1:3:0,3,32	0/0:4,0:4:12:0,12,126	0/0:6,0:6:18:0,18,178	0/0:3,0:3:9:0,9,92	0/0:3,0:3:9:0,9,88	0/0:4,0:4:12:0,12,120	0/0:3,0:3:6:0,6,77	0/0:4,0:4:9:0,9,107	0/0:1,0:1:3:0,3,31	0/0:2,0:2:6:0,6,60	0/0:4,0:4:9:0,9,106	0/0:1,0:1:3:0,3,31	0/0:5,0:5:15:0,15,154	0/0:1,0:1:3:0,3,30	0/0:7,0:7:21:0,21,216	0/0:1,0:1:3:0,3,33	0/0:11,0:11:33:0,33,361	0/0:3,0:3:9:0,9,83	0/0:2,0:2:6:0,6,62	0/0:3,0:3:9:0,9,94	1/1:0,7:7:21:226,21,0	0/0:1,0:1:3:0,3,32	0/0:5,0:5:15:0,15,154	0/0:5,0:5:15:0,15,159	0/0:2,0:2:6:0,6,63	0/0:3,0:3:9:0,9,92	0/1:5,1:6:11:11,0,132	0/0:8,0:8:24:0,24,245	0/0:1,0:1:3:0,3,28	0/0:6,0:6:15:0,15,165	0/0:8,0:8:24:0,24,237	0/0:6,0:6:18:0,18,183	0/0:3,0:3:9:0,9,86	1/1:0,3:3:9:92,9,0	0/0:3,0:3:9:0,9,92	0/0:1,0:1:3:0,3,32	0/0:10,0:10:30:0,30,291	0/0:3,0:3:9:0,9,93	0/0:6,0:6:18:0,18,176	0/0:2,0:2:6:0,6,65	0/0:10,0:10:30:0,30,296	0/0:5,0:5:15:0,15,144	0/0:2,0:2:6:0,6,66	0/0:4,0:4:12:0,12,118	1/1:0,5:5:15:150,15,0	0/0:11,0:11:33:0,33,324	0/0:7,0:7:21:0,21,207	0/0:2,0:2:6:0,6,61	0/0:3,0:3:9:0,9,88	0/0:7,0:7:21:0,21,206	./.:.:.:.:.	0/0:5,0:5:15:0,15,151	0/0:2,0:2:6:0,6,62	0/0:6,0:6:18:0,18,191	0/0:5,0:5:15:0,15,150	0/0:6,0:6:18:0,18,180	0/0:4,0:4:12:0,12,123	0/0:7,0:7:21:0,21,218	0/0:7,0:7:21:0,21,211	0/0:3,0:3:9:0,9,83	0/0:6,0:6:9:0,9,134	./.:.:.:.:.	./.:.:.:.:.	0/0:2,0:2:3:0,3,45	0/0:4,0:4:12:0,12,117	0/0:8,0:8:15:0,15,194	0/0:2,0:2:3:0,3,45	0/0:20,0:20:60:0,60,665
chr2	36719207	.	T	C	3403.54	.	AC=35;AF=0.137;AN=256;BaseQRankSum=1.329;DP=875;Dels=0.00;FS=2.196;HaplotypeScore=0.0793;InbreedingCoeff=0.5882;MLEAC=33;MLEAF=0.129;MQ=59.81;MQ0=0;MQRankSum=-0.909;QD=23.00;ReadPosRankSum=-0.040	GT:AD:DP:GQ:PL	0/0:48,0:48:99:0,144,1514	1/1:0,17:17:48:526,48,0	1/1:0,25:25:69:739,69,0	0/0:30,0:30:87:0,87,925	0/0:18,0:18:54:0,54,554	1/1:0,12:12:36:373,36,0	1/1:0,10:10:30:306,30,0	1/1:0,3:3:9:91,9,0	0/0:3,0:3:9:0,9,94	0/0:15,0:15:45:0,45,456	0/0:2,0:2:6:0,6,65	0/0:10,0:10:30:0,30,302	0/0:13,0:13:39:0,39,401	./.:.:.:.:.	0/0:10,0:10:30:0,30,287	0/1:12,6:18:99:133,0,314	0/0:24,0:24:66:0,66,705	0/0:8,0:8:24:0,24,245	0/0:5,0:5:15:0,15,153	0/0:3,0:3:9:0,9,92	0/0:3,0:3:9:0,9,95	0/0:11,0:11:33:0,33,336	0/0:14,0:14:36:0,36,402	0/0:10,0:10:30:0,30,313	0/0:2,0:2:6:0,6,67	0/0:21,0:21:63:0,63,669	0/0:16,0:16:42:0,42,458	0/0:4,0:4:12:0,12,127	0/0:2,0:2:6:0,6,59	0/0:17,0:17:48:0,48,496	0/0:5,0:5:15:0,15,153	0/0:5,0:5:15:0,15,159	0/0:10,0:10:30:0,30,297	0/0:5,0:5:15:0,15,159	0/0:18,0:18:48:0,48,520	0/0:6,0:6:18:0,18,184	0/0:30,0:30:84:0,84,896	0/0:12,0:12:30:0,30,340	0/0:11,0:11:33:0,33,339	0/0:3,0:3:9:0,9,95	0/0:5,0:5:15:0,15,160	0/0:11,0:11:33:0,33,315	0/0:17,0:17:48:0,48,495	0/0:17,0:17:51:0,51,520	0/0:10,0:10:30:0,30,312	0/0:10,0:10:30:0,30,313	1/1:0,10:10:30:314,30,0	0/1:7,1:8:8:8,0,201	0/0:2,0:2:6:0,6,63	0/0:5,0:5:12:0,12,133	0/0:1,0:1:3:0,3,31	0/0:1,0:1:3:0,3,32	0/0:5,0:5:15:0,15,155	0/0:1,0:1:3:0,3,30	0/0:3,0:3:9:0,9,95	0/0:2,0:2:6:0,6,61	0/0:6,0:6:18:0,18,189	0/0:9,0:9:24:0,24,245	0/0:2,0:2:6:0,6,61	0/0:7,0:7:21:0,21,221	1/1:0,2:2:6:59,6,0	0/0:2,0:2:6:0,6,61	0/0:5,0:5:15:0,15,153	1/1:0,5:5:15:153,15,0	0/0:1,0:1:3:0,3,31	0/0:2,0:2:6:0,6,61	0/0:4,0:4:12:0,12,122	0/0:5,0:5:15:0,15,156	0/0:1,0:1:3:0,3,31	1/1:0,4:4:12:126,12,0	1/1:0,5:5:15:161,15,0	1/1:0,2:2:6:63,6,0	0/0:4,0:4:12:0,12,125	0/0:3,0:3:9:0,9,97	0/0:2,0:2:6:0,6,61	./.:.:.:.:.	0/0:4,0:4:12:0,12,134	0/0:2,0:2:6:0,6,61	./.:.:.:.:.	1/1:0,8:8:24:249,24,0	0/0:4,0:4:12:0,12,126	./.:.:.:.:.	0/0:8,0:8:24:0,24,255	0/0:2,0:2:6:0,6,64	0/0:4,0:4:12:0,12,124	0/0:3,0:3:9:0,9,92	0/0:2,0:2:6:0,6,59	0/0:6,0:6:18:0,18,188	0/0:3,0:3:9:0,9,92	1/1:0,4:4:12:126,12,0	0/0:2,0:2:6:0,6,65	0/0:3,0:3:9:0,9,90	0/0:3,0:3:9:0,9,92	0/0:1,0:1:3:0,3,31	0/0:4,0:4:12:0,12,124	0/1:3,2:5:45:45,0,77	0/0:4,0:4:12:0,12,123	./.:.:.:.:.	./.:.:.:.:.	0/0:3,0:3:9:0,9,93	0/0:5,0:5:15:0,15,157	0/0:3,0:3:9:0,9,92	1/1:0,2:2:6:61,6,0	0/0:1,0:1:3:0,3,31	0/0:2,0:2:6:0,6,61	0/0:7,0:7:21:0,21,208	1/1:0,5:5:15:165,15,0	0/0:2,0:2:6:0,6,57	0/0:2,0:2:6:0,6,66	./.:.:.:.:.	0/0:10,0:10:30:0,30,308	0/0:2,0:2:6:0,6,67	0/0:7,0:7:21:0,21,222	1/1:0,3:3:9:92,9,0	0/0:7,0:7:21:0,21,219	0/0:2,0:2:6:0,6,60	0/0:4,0:4:12:0,12,122	0/0:8,0:8:21:0,21,224	0/0:3,0:3:6:0,6,67	0/0:3,0:3:9:0,9,95	0/0:1,0:1:3:0,3,33	0/0:3,0:3:9:0,9,95	0/0:5,0:5:15:0,15,148	0/0:7,0:7:15:0,15,186	0/0:8,0:8:24:0,24,240	0/0:5,0:5:15:0,15,138	0/0:1,0:1:3:0,3,32	./.:.:.:.:.	0/0:3,0:3:9:0,9,92	0/0:2,0:2:3:0,3,45	0/0:2,0:2:3:0,3,45	0/0:2,0:2:3:0,3,45	./.:.:.:.:.	0/0:1,0:1:3:0,3,32	0/0:2,0:2:3:0,3,45	0/0:2,0:2:6:0,6,53	0/0:20,0:20:60:0,60,679
chr2	36719818	.	T	A	336.84	.	AC=12;AF=0.050;AN=240;BaseQRankSum=-0.040;DP=509;Dels=0.00;FS=6.837;HaplotypeScore=0.0857;InbreedingCoeff=0.2457;MLEAC=8;MLEAF=0.033;MQ=59.87;MQ0=0;MQRankSum=0.429;QD=21.05;ReadPosRankSum=1.021	GT:AD:DP:GQ:PL	1/1:0,9:9:24:266,24,0	0/0:19,0:19:57:0,57,563	0/0:7,0:7:21:0,21,214	0/0:13,0:13:39:0,39,414	0/0:12,0:12:36:0,36,378	0/0:7,0:7:21:0,21,214	0/0:8,0:8:24:0,24,244	0/0:2,0:2:6:0,6,61	./.:.:.:.:.	0/0:7,0:7:21:0,21,211	0/0:1,0:1:3:0,3,32	0/0:13,0:13:27:0,27,333	0/0:7,0:7:18:0,18,202	0/0:1,0:1:3:0,3,30	0/0:13,0:13:39:0,39,397	0/0:10,0:10:30:0,30,306	0/0:5,0:5:15:0,15,153	0/0:1,0:1:3:0,3,32	./.:.:.:.:.	./.:.:.:.:.	0/0:1,0:1:3:0,3,32	0/0:3,0:3:6:0,6,76	0/0:8,0:8:21:0,21,231	0/0:12,0:12:36:0,36,367	0/0:1,0:1:3:0,3,31	0/0:10,0:10:30:0,30,296	0/0:10,0:10:30:0,30,313	0/0:1,0:1:3:0,3,32	0/0:1,0:1:3:0,3,32	0/0:16,0:16:45:0,45,479	0/0:1,0:1:3:0,3,31	0/0:3,0:3:9:0,9,96	0/0:6,0:6:18:0,18,191	0/0:3,0:3:9:0,9,92	0/0:11,0:11:33:0,33,339	0/0:1,0:1:3:0,3,31	0/0:11,0:11:30:0,30,324	0/0:3,0:3:9:0,9,93	0/0:5,0:5:15:0,15,153	./.:.:.:.:.	0/0:1,0:1:3:0,3,32	0/0:6,0:6:18:0,18,187	0/0:4,0:4:12:0,12,128	0/0:9,0:9:27:0,27,280	1/1:0,1:1:3:30,3,0	0/0:11,0:11:30:0,30,321	0/0:8,0:8:24:0,24,250	0/0:1,0:1:3:0,3,32	0/0:1,0:1:3:0,3,31	0/0:1,0:1:3:0,3,32	0/0:4,0:4:12:0,12,119	0/0:2,0:2:6:0,6,56	0/0:6,0:6:18:0,18,189	0/0:2,0:2:6:0,6,65	0/0:3,0:3:9:0,9,95	./.:.:.:.:.	0/0:2,0:2:6:0,6,61	0/0:3,0:3:9:0,9,89	1/1:0,2:2:6:63,6,0	0/0:5,0:5:15:0,15,158	0/0:3,0:3:9:0,9,91	0/0:2,0:2:6:0,6,63	0/0:4,0:4:12:0,12,122	0/0:2,0:2:6:0,6,63	0/0:8,0:8:24:0,24,246	0/0:4,0:4:12:0,12,128	0/0:6,0:6:18:0,18,190	0/0:4,0:4:12:0,12,122	0/0:2,0:2:6:0,6,58	./.:.:.:.:.	0/0:1,0:1:3:0,3,30	./.:.:.:.:.	0/0:4,0:4:12:0,12,120	0/0:1,0:1:3:0,3,31	0/0:5,0:5:12:0,12,136	0/0:2,0:2:6:0,6,60	0/0:2,0:2:6:0,6,58	./.:.:.:.:.	./.:.:.:.:.	0/0:3,0:3:6:0,6,73	1/1:0,1:1:3:30,3,0	0/0:2,0:2:6:0,6,62	0/0:1,0:1:3:0,3,32	0/0:3,0:3:9:0,9,97	0/0:1,0:1:3:0,3,29	0/0:4,0:4:12:0,12,126	0/0:7,0:7:21:0,21,215	0/0:1,0:1:3:0,3,31	0/0:4,0:4:12:0,12,123	0/0:1,0:1:3:0,3,34	0/0:1,0:1:3:0,3,31	0/0:6,0:6:18:0,18,182	0/0:5,0:5:15:0,15,157	./.:.:.:.:.	0/0:2,0:2:6:0,6,64	0/0:3,0:3:9:0,9,89	0/0:1,0:1:3:0,3,32	./.:.:.:.:.	0/0:2,0:2:6:0,6,65	0/0:1,0:1:3:0,3,32	0/0:4,0:4:12:0,12,125	./.:.:.:.:.	0/0:3,0:3:9:0,9,94	0/0:1,0:1:3:0,3,31	0/0:6,0:6:15:0,15,167	0/0:6,0:6:18:0,18,185	0/0:2,0:2:6:0,6,64	0/0:5,0:5:15:0,15,147	0/0:2,0:2:6:0,6,65	0/0:2,0:2:6:0,6,62	0/0:1,0:1:3:0,3,32	0/0:2,0:2:6:0,6,65	0/0:3,0:3:9:0,9,92	0/0:2,0:2:6:0,6,60	0/0:4,0:4:12:0,12,126	0/0:2,0:2:6:0,6,64	0/0:1,0:1:3:0,3,33	0/0:1,0:1:3:0,3,31	0/0:6,0:6:18:0,18,184	./.:.:.:.:.	0/0:5,0:5:15:0,15,154	0/0:2,0:2:6:0,6,59	0/0:2,0:2:6:0,6,63	0/0:2,0:2:6:0,6,60	0/0:1,0:1:3:0,3,32	0/0:2,0:2:6:0,6,63	1/1:0,2:2:6:62,6,0	1/1:0,1:1:3:33,3,0	0/0:1,0:1:3:0,3,31	./.:.:.:.:.	0/0:2,0:2:3:0,3,45	./.:.:.:.:.	./.:.:.:.:.	0/0:3,0:3:6:0,6,76	./.:.:.:.:.	0/0:4,0:4:6:0,6,89	0/0:15,0:16:45:0,45,512
chr2	36720479	.	A	C	1803.15	.	AC=26;AF=0.099;AN=262;BaseQRankSum=3.146;DP=1019;Dels=0.00;FS=4.178;HaplotypeScore=0.0408;InbreedingCoeff=0.5432;MLEAC=21;MLEAF=0.080;MQ=59.80;MQ0=0;MQRankSum=-0.839;QD=22.82;ReadPosRankSum=-0.629	GT:AD:DP:GQ:PL	0/0:58,0:58:99:0,174,1830	0/0:21,0:21:63:0,63,634	0/0:19,0:19:57:0,57,595	0/0:53,0:53:99:0,159,1590	0/0:11,0:11:33:0,33,340	0/0:5,0:5:15:0,15,154	0/0:18,0:18:45:0,45,493	0/0:3,0:3:9:0,9,95	0/0:2,0:2:6:0,6,55	0/0:19,0:19:54:0,54,565	0/0:1,0:1:3:0,3,33	0/0:19,0:19:48:0,48,525	0/0:16,0:16:48:0,48,497	1/1:0,1:1:3:32,3,0	1/1:0,19:19:45:526,45,0	0/0:20,0:20:54:0,54,579	0/0:16,0:16:39:0,39,430	0/0:2,0:2:6:0,6,63	0/0:7,0:7:15:0,15,176	0/0:6,0:6:15:0,15,162	1/1:0,3:3:9:97,9,0	0/0:15,0:15:39:0,39,430	0/0:19,0:19:48:0,48,529	0/0:23,0:23:69:0,69,693	1/1:0,1:1:3:32,3,0	0/0:14,0:14:42:0,42,432	0/0:23,0:23:69:0,69,690	0/0:4,0:4:12:0,12,130	0/0:1,0:1:3:0,3,32	0/0:18,0:18:54:0,54,541	0/1:6,1:7:11:11,0,169	0/0:3,0:3:9:0,9,98	1/1:0,13:13:36:389,36,0	0/0:1,0:1:3:0,3,30	0/0:22,0:22:57:0,57,622	0/0:6,0:6:18:0,18,188	0/0:17,0:17:45:0,45,485	0/0:6,0:6:18:0,18,188	0/0:14,0:14:42:0,42,405	0/0:1,0:1:3:0,3,33	0/0:3,0:3:9:0,9,97	0/0:11,0:11:33:0,33,332	0/0:26,0:26:60:0,60,687	0/0:19,0:19:57:0,57,581	0/0:11,0:11:33:0,33,341	0/0:10,0:10:27:0,27,290	0/0:9,0:9:18:0,18,231	0/0:3,0:3:9:0,9,93	0/0:3,0:3:9:0,9,90	0/0:7,0:7:18:0,18,199	0/0:1,0:1:3:0,3,32	0/0:2,0:2:6:0,6,58	0/0:3,0:3:9:0,9,91	0/1:2,4:6:42:112,0,42	0/0:8,0:8:24:0,24,235	0/0:2,0:2:6:0,6,64	0/0:2,0:2:6:0,6,57	0/0:6,0:6:18:0,18,191	0/0:1,0:1:3:0,3,31	0/0:11,0:11:33:0,33,344	0/0:5,0:5:15:0,15,149	0/0:6,0:6:18:0,18,189	0/0:9,0:9:27:0,27,270	0/0:3,0:3:9:0,9,93	0/0:4,0:4:12:0,12,119	1/1:0,9:9:27:276,27,0	0/0:5,0:5:15:0,15,153	0/0:5,0:5:15:0,15,152	0/0:3,0:3:6:0,6,76	./.:.:.:.:.	0/0:6,0:6:18:0,18,186	0/0:2,0:2:6:0,6,65	0/0:4,0:4:12:0,12,119	0/0:5,0:5:15:0,15,156	0/0:7,0:7:18:0,18,200	0/0:3,0:3:9:0,9,92	0/0:5,0:5:12:0,12,138	0/0:5,0:5:12:0,12,137	0/0:4,0:4:12:0,12,124	0/0:10,0:10:24:0,24,269	0/0:5,0:5:15:0,15,150	0/0:1,0:1:3:0,3,32	0/0:1,0:1:3:0,3,30	0/0:6,0:6:15:0,15,165	0/0:4,0:4:12:0,12,121	1/1:0,4:4:12:132,12,0	0/0:4,0:4:12:0,12,125	0/0:7,0:7:21:0,21,221	0/0:5,0:5:15:0,15,153	0/0:4,0:4:12:0,12,132	0/0:4,0:4:12:0,12,124	1/1:0,5:5:15:166,15,0	0/0:4,0:4:12:0,12,118	./.:.:.:.:.	0/0:9,0:9:27:0,27,278	0/0:2,0:2:6:0,6,63	0/0:3,0:3:9:0,9,95	1/1:0,1:1:3:32,3,0	0/0:6,0:6:18:0,18,180	1/1:0,1:1:3:29,3,0	0/0:2,0:2:6:0,6,65	0/0:1,0:1:3:0,3,29	0/0:4,0:4:12:0,12,120	0/0:5,0:5:15:0,15,153	0/0:1,0:1:3:0,3,31	0/0:5,0:5:15:0,15,156	0/0:3,0:3:9:0,9,94	0/0:8,0:8:24:0,24,239	0/0:4,0:4:12:0,12,122	1/1:0,2:2:3:45,3,0	1/1:0,7:7:21:221,21,0	0/0:4,0:4:12:0,12,126	0/0:7,0:7:21:0,21,210	0/0:9,0:9:27:0,27,258	0/0:2,0:2:6:0,6,62	0/0:5,0:5:15:0,15,156	0/0:4,0:4:12:0,12,118	0/0:3,0:3:9:0,9,94	0/0:2,0:2:6:0,6,61	0/0:4,0:4:12:0,12,124	0/0:5,0:5:12:0,12,142	0/0:5,0:5:15:0,15,154	0/0:12,0:12:36:0,36,365	0/0:3,0:3:9:0,9,95	0/0:4,0:4:12:0,12,122	0/0:9,0:9:27:0,27,266	0/0:8,0:8:15:0,15,195	0/0:7,0:7:21:0,21,214	0/0:3,0:3:9:0,9,92	0/0:2,0:2:3:0,3,45	./.:.:.:.:.	./.:.:.:.:.	./.:.:.:.:.	0/0:4,0:4:6:0,6,89	./.:.:.:.:.	0/0:2,0:2:3:0,3,45	0/0:26,0:26:78:0,78,881
chr2	36727580	.	A	G	3680.76	.	AC=34;AF=0.131;AN=260;BaseQRankSum=3.881;DP=873;Dels=0.00;FS=4.581;HaplotypeScore=0.0969;InbreedingCoeff=0.5740;MLEAC=32;MLEAF=0.123;MQ=59.53;MQ0=0;MQRankSum=-0.047;QD=27.26;ReadPosRankSum=-1.190	GT:AD:DP:GQ:PL	0/0:54,0:54:99:0,162,1704	1/1:0,19:19:57:607,57,0	0/0:15,0:15:45:0,45,467	0/0:45,0:45:99:0,135,1354	0/0:10,0:10:30:0,30,306	1/1:0,16:16:48:476,48,0	0/0:9,0:9:27:0,27,272	0/0:3,0:3:9:0,9,100	0/0:3,0:3:9:0,9,95	0/0:18,0:18:54:0,54,545	0/0:1,0:1:3:0,3,32	0/0:18,0:18:54:0,54,539	0/0:13,0:13:36:0,36,362	0/0:1,0:1:3:0,3,34	0/0:18,0:18:54:0,54,544	0/0:13,0:13:39:0,39,389	0/0:12,0:12:36:0,36,364	./.:.:.:.:.	1/1:0,12:12:36:365,36,0	0/0:8,0:8:24:0,24,238	0/0:1,0:1:3:0,3,33	0/0:10,0:10:30:0,30,287	0/0:24,0:24:66:0,66,672	0/0:12,0:12:36:0,36,363	0/1:1,4:5:11:117,0,11	1/1:0,22:22:66:673,66,0	0/0:19,0:19:57:0,57,564	0/0:2,0:2:6:0,6,56	0/0:2,0:2:6:0,6,65	0/0:9,0:9:27:0,27,270	0/0:9,0:9:27:0,27,288	0/0:2,0:2:6:0,6,66	0/0:12,0:12:33:0,33,336	0/0:1,0:1:3:0,3,32	0/0:20,0:20:60:0,60,604	0/0:3,0:3:9:0,9,97	1/1:0,18:18:51:544,51,0	0/0:7,0:7:21:0,21,213	0/0:11,0:11:33:0,33,318	0/0:3,0:3:9:0,9,103	./.:.:.:.:.	0/0:9,0:9:27:0,27,274	0/0:15,0:15:45:0,45,448	0/0:18,0:18:54:0,54,557	0/0:9,0:9:27:0,27,274	0/0:19,0:19:54:0,54,562	0/0:10,0:10:30:0,30,298	0/0:3,0:3:9:0,9,97	0/0:2,0:2:6:0,6,57	0/0:2,0:2:6:0,6,61	./.:.:.:.:.	0/0:2,0:2:6:0,6,57	0/0:2,0:2:6:0,6,65	0/0:3,0:3:9:0,9,92	0/0:5,0:5:15:0,15,156	0/0:1,0:1:3:0,3,32	0/0:2,0:2:6:0,6,58	0/0:3,0:3:9:0,9,90	0/0:1,0:1:3:0,3,31	0/0:6,0:6:18:0,18,182	0/0:6,0:6:18:0,18,180	0/0:2,0:2:6:0,6,57	0/0:5,0:5:15:0,15,148	0/0:4,0:4:12:0,12,118	0/0:5,0:5:15:0,15,149	0/0:6,0:6:18:0,18,187	0/0:5,0:5:15:0,15,150	0/0:8,0:8:24:0,24,232	0/0:3,0:3:9:0,9,91	0/0:1,0:1:3:0,3,30	0/0:3,0:3:9:0,9,88	1/1:0,2:2:6:62,6,0	0/0:1,0:1:3:0,3,32	0/0:3,0:3:9:0,9,86	0/0:4,0:4:12:0,12,122	0/0:2,0:2:6:0,6,59	0/0:4,0:4:12:0,12,118	0/0:1,0:1:3:0,3,29	./.:.:.:.:.	1/1:0,2:2:3:45,3,0	./.:.:.:.:.	0/0:1,0:1:3:0,3,29	0/0:3,0:3:9:0,9,96	0/0:2,0:2:6:0,6,59	1/1:0,3:3:6:75,6,0	1/1:0,2:2:6:69,6,0	0/0:2,0:2:6:0,6,57	0/0:5,0:5:15:0,15,163	0/0:6,0:6:18:0,18,187	0/0:3,0:3:9:0,9,94	0/0:5,0:5:15:0,15,148	0/0:2,0:2:6:0,6,59	0/0:4,0:4:12:0,12,121	0/0:1,0:1:3:0,3,29	0/0:4,0:4:12:0,12,119	0/0:3,0:3:9:0,9,89	0/0:2,0:2:6:0,6,61	0/0:3,0:3:9:0,9,89	0/0:1,0:1:3:0,3,29	0/0:1,0:1:3:0,3,30	0/0:2,0:2:6:0,6,65	0/0:2,0:2:6:0,6,57	0/0:3,0:3:9:0,9,97	0/0:2,0:2:6:0,6,61	1/1:0,4:4:12:124,12,0	1/1:0,6:6:18:178,18,0	1/1:0,7:7:21:230,21,0	./.:.:.:.:.	0/0:4,0:4:12:0,12,126	1/1:0,2:2:6:61,6,0	1/1:0,6:6:18:189,18,0	0/0:4,0:4:12:0,12,130	0/0:4,0:4:12:0,12,117	0/0:8,0:8:24:0,24,237	0/0:3,0:3:9:0,9,79	0/0:3,0:3:9:0,9,89	0/0:1,0:1:3:0,3,30	0/0:3,0:3:9:0,9,95	0/0:3,0:3:9:0,9,92	0/0:2,0:2:6:0,6,63	0/0:6,0:6:18:0,18,181	0/0:5,0:5:15:0,15,148	0/0:3,0:3:9:0,9,89	0/1:1,1:2:25:25,0,25	1/1:0,3:3:9:92,9,0	1/1:0,4:4:12:124,12,0	0/0:8,0:8:24:0,24,243	0/0:2,0:2:6:0,6,59	0/0:5,0:5:15:0,15,151	./.:.:.:.:.	0/0:4,0:4:6:0,6,89	0/0:7,0:7:12:0,12,165	0/0:2,0:2:3:0,3,45	0/0:6,0:6:12:0,12,151	0/0:4,0:4:12:0,12,124	0/0:2,0:2:3:0,3,44	0/0:29,0:29:87:0,87,991
chr2	36727823	.	G	A	9122.93	.	AC=98;AF=0.374;AN=262;BaseQRankSum=-5.690;DP=1020;Dels=0.00;FS=26.714;HaplotypeScore=0.1842;InbreedingCoeff=0.8070;MLEAC=93;MLEAF=0.355;MQ=59.28;MQ0=0;MQRankSum=1.512;QD=27.90;ReadPosRankSum=0.760	GT:AD:DP:GQ:PL	0/0:77,0:77:99:0,232,2482	0/0:16,0:16:45:0,45,491	0/0:13,0:13:39:0,39,415	0/0:47,0:47:99:0,141,1478	1/1:0,19:19:51:539,51,0	0/0:9,0:9:27:0,27,289	0/0:12,0:12:33:0,33,354	1/1:0,2:2:6:61,6,0	0/0:5,0:5:15:0,15,162	1/1:0,19:19:57:579,57,0	1/1:0,4:4:12:130,12,0	0/0:24,0:24:57:0,57,665	1/1:0,22:22:66:673,66,0	./.:.:.:.:.	1/1:0,16:16:48:484,48,0	0/0:23,0:23:66:0,66,701	1/1:0,22:22:57:619,57,0	0/0:2,0:2:6:0,6,66	0/0:9,0:9:21:0,21,249	0/0:5,0:5:15:0,15,162	0/0:2,0:2:6:0,6,65	0/0:8,0:8:24:0,24,250	0/0:21,0:21:63:0,63,652	0/0:14,0:14:36:0,36,408	0/0:2,0:2:6:0,6,59	0/0:19,0:19:51:0,51,565	0/0:18,0:18:45:0,45,518	1/1:0,1:1:3:34,3,0	1/1:0,4:4:12:136,12,0	1/1:0,27:27:81:815,81,0	1/1:0,12:12:36:381,36,0	./.:.:.:.:.	1/1:0,12:12:27:318,27,0	0/0:1,0:1:3:0,3,35	0/0:20,0:20:60:0,60,633	1/1:0,3:3:9:94,9,0	0/0:17,0:17:42:0,42,443	1/1:0,6:7:18:178,18,0	1/1:0,9:9:27:280,27,0	1/1:0,1:1:3:26,3,0	1/1:0,2:2:6:63,6,0	1/1:0,14:14:42:440,42,0	0/0:15,0:15:42:0,42,457	0/0:13,0:13:39:0,39,417	0/0:14,0:14:30:0,30,366	0/0:16,0:16:42:0,42,477	0/0:6,0:6:18:0,18,190	0/0:3,0:3:9:0,9,97	0/0:3,0:3:9:0,9,94	0/0:9,0:9:21:0,21,251	0/0:3,0:3:6:0,6,75	0/0:5,0:5:15:0,15,158	0/0:10,0:10:30:0,30,299	1/1:0,4:4:12:128,12,0	0/0:9,0:9:27:0,27,280	1/1:0,1:1:3:32,3,0	./.:.:.:.:.	0/0:4,0:4:12:0,12,115	./.:.:.:.:.	0/0:4,0:4:12:0,12,126	1/1:0,4:4:12:120,12,0	1/1:0,4:4:12:117,12,0	1/1:0,8:8:24:249,24,0	1/1:0,8:8:18:195,18,0	1/1:0,5:5:15:156,15,0	1/1:0,1:1:3:31,3,0	0/0:3,0:3:9:0,9,86	1/1:0,7:7:15:184,15,0	1/1:0,7:7:15:179,15,0	0/0:2,0:2:6:0,6,59	0/0:1,0:1:3:0,3,32	0/0:3,0:3:9:0,9,98	0/0:1,0:1:3:0,3,32	0/0:8,0:8:24:0,24,237	0/0:5,0:5:15:0,15,158	0/0:3,0:3:9:0,9,92	0/0:4,0:4:12:0,12,120	0/0:7,0:7:21:0,21,226	0/0:2,0:2:6:0,6,62	0/0:8,0:8:21:0,21,234	0/0:3,0:3:9:0,9,97	0/0:2,0:2:6:0,6,63	0/0:5,0:5:15:0,15,165	0/0:4,0:4:12:0,12,126	0/0:2,0:2:6:0,6,65	0/0:3,0:3:6:0,6,71	1/1:0,9:9:27:278,27,0	1/1:0,3:3:9:95,9,0	1/1:0,3:3:9:97,9,0	1/1:0,3:3:9:95,9,0	1/1:0,2:2:6:60,6,0	1/1:0,3:3:9:91,9,0	0/0:6,0:6:18:0,18,191	1/1:0,1:1:3:30,3,0	1/1:0,1:1:3:28,3,0	1/1:0,2:2:6:64,6,0	1/1:0,4:4:12:135,12,0	0/0:2,0:2:6:0,6,65	1/1:0,1:1:3:33,3,0	1/1:0,3:3:9:80,9,0	0/0:6,0:6:18:0,18,191	1/1:0,2:2:6:63,6,0	1/1:0,2:2:6:61,6,0	0/0:4,0:4:12:0,12,124	0/0:4,0:4:9:0,9,104	0/0:6,0:6:12:0,12,155	0/0:7,0:7:21:0,21,223	0/0:11,0:11:30:0,30,320	1/1:0,6:6:18:188,18,0	0/0:1,0:1:3:0,3,31	0/0:6,0:6:18:0,18,184	1/1:0,6:6:18:194,18,0	1/1:0,11:11:33:341,33,0	1/1:0,12:12:36:362,36,0	1/1:0,4:4:12:114,12,0	1/1:0,3:3:9:93,9,0	1/1:0,1:1:3:33,3,0	0/0:7,0:7:18:0,18,202	0/0:2,0:2:6:0,6,62	0/0:4,0:4:12:0,12,134	0/0:9,0:9:27:0,27,269	0/0:9,0:10:21:0,21,235	0/0:3,0:3:9:0,9,96	0/0:3,0:3:9:0,9,89	0/0:4,0:4:12:0,12,123	0/0:1,0:1:3:0,3,28	0/0:4,0:4:12:0,12,126	0/0:6,0:6:18:0,18,188	0/0:5,0:5:15:0,15,150	0/0:4,0:4:6:0,6,76	./.:.:.:.:.	0/0:2,0:2:6:0,6,64	0/0:2,0:2:3:0,3,45	0/0:3,0:3:9:0,9,90	0/0:6,0:6:12:0,12,153	./.:.:.:.:.	0/0:21,0:21:63:0,63,721
chr2	36727881	.	G	A	9318.83	.	AC=93;AF=0.366;AN=254;BaseQRankSum=-0.120;DP=938;Dels=0.00;FS=5.758;HaplotypeScore=0.2084;InbreedingCoeff=0.7762;MLEAC=96;MLEAF=0.378;MQ=58.87;MQ0=8;MQRankSum=1.118;QD=28.24;ReadPosRankSum=0.433	GT:AD:DP:GQ:PL	0/0:65,0:65:99:0,195,2031	0/0:19,0:19:36:0,36,369	0/0:19,0:19:54:0,54,569	0/0:51,0:51:99:0,153,1594	1/1:0,16:16:48:493,48,0	0/0:11,0:11:15:0,15,168	0/0:14,0:14:39:0,39,391	1/1:0,4:4:12:122,12,0	0/0:2,0:2:6:0,6,58	1/1:0,16:16:48:489,48,0	1/1:0,5:5:15:153,15,0	0/0:14,0:14:39:0,39,408	1/1:0,19:19:57:580,57,0	1/1:0,1:1:3:31,3,0	1/1:0,16:16:48:489,48,0	0/0:15,0:15:42:0,42,452	1/1:0,17:17:48:509,48,0	0/1:1,1:2:26:26,0,29	0/0:6,0:6:18:0,18,181	0/0:3,0:3:9:0,9,91	0/0:1,0:1:3:0,3,34	0/0:5,0:5:15:0,15,150	0/0:15,0:15:45:0,45,463	0/0:21,0:21:57:0,57,612	./.:.:.:.:.	0/0:12,0:12:30:0,30,316	0/0:19,0:19:54:0,54,548	1/1:0,4:4:12:124,12,0	./.:.:.:.:.	1/1:0,24:24:72:734,72,0	1/1:0,8:8:24:265,24,0	1/1:0,1:1:3:33,3,0	1/1:0,15:15:33:379,33,0	0/0:2,0:2:6:0,6,59	0/0:17,0:17:48:0,48,516	1/1:0,5:5:15:158,15,0	0/0:12,0:12:27:0,27,278	1/1:0,8:8:21:206,21,0	1/1:0,9:9:27:275,27,0	1/1:0,3:3:9:92,9,0	1/1:0,2:2:6:65,6,0	1/1:0,18:18:54:551,54,0	0/0:14,0:14:39:0,39,420	0/0:15,0:15:45:0,45,464	0/0:13,0:13:36:0,36,372	0/0:10,0:10:27:0,27,286	0/0:7,0:7:21:0,21,199	0/0:1,0:1:3:0,3,32	0/0:2,0:2:6:0,6,62	0/0:10,0:10:21:0,21,256	0/0:1,0:1:3:0,3,29	0/0:8,0:8:24:0,24,251	0/0:4,0:4:12:0,12,126	1/1:0,7:7:21:221,21,0	0/0:10,0:10:30:0,30,315	1/1:0,2:2:6:59,6,0	0/0:1,0:1:3:0,3,30	0/0:3,0:3:9:0,9,93	0/0:2,0:2:6:0,6,60	0/0:4,0:4:12:0,12,117	1/1:0,3:3:9:95,9,0	1/1:0,3:3:9:90,9,0	1/1:0,8:8:24:250,24,0	1/1:0,3:3:9:94,9,0	1/1:0,5:5:15:153,15,0	1/1:0,2:2:6:59,6,0	0/0:8,0:8:24:0,24,248	1/1:0,10:10:27:294,27,0	1/1:0,5:5:12:135,12,0	./.:.:.:.:.	0/0:2,0:2:6:0,6,63	0/0:2,0:2:6:0,6,60	0/0:1,0:1:3:0,3,30	0/0:5,0:5:15:0,15,154	0/0:1,0:1:3:0,3,29	0/0:1,0:1:3:0,3,32	0/0:4,0:4:9:0,9,110	0/0:4,0:4:12:0,12,122	./.:.:.:.:.	0/0:3,0:3:9:0,9,90	0/0:3,0:3:9:0,9,93	0/0:3,0:3:9:0,9,93	0/0:3,0:3:9:0,9,94	0/0:4,0:4:12:0,12,127	0/0:3,0:3:6:0,6,60	./.:.:.:.:.	1/1:0,4:4:12:134,12,0	1/1:0,2:2:6:59,6,0	1/1:0,4:4:12:120,12,0	1/1:0,5:5:15:161,15,0	1/1:0,3:3:9:92,9,0	1/1:0,5:5:15:152,15,0	0/0:6,0:6:18:0,18,185	./.:.:.:.:.	./.:.:.:.:.	1/1:0,3:3:9:89,9,0	1/1:0,8:8:24:247,24,0	0/0:2,0:2:6:0,6,62	1/1:0,1:1:3:30,3,0	1/1:0,2:2:6:63,6,0	0/0:7,0:7:21:0,21,226	./.:.:.:.:.	0/0:1,0:1:3:0,3,32	./.:.:.:.:.	0/0:1,0:1:3:0,3,30	0/0:4,0:4:9:0,9,91	0/0:3,0:3:9:0,9,94	0/0:8,0:8:24:0,24,254	1/1:0,4:4:12:125,12,0	0/0:1,0:1:3:0,3,32	0/0:6,0:6:18:0,18,168	1/1:0,4:4:12:127,12,0	1/1:0,10:10:30:314,30,0	1/1:0,15:15:45:451,45,0	1/1:0,6:6:18:180,18,0	1/1:0,7:7:18:198,18,0	1/1:0,6:6:18:185,18,0	0/0:5,0:5:12:0,12,135	0/0:2,0:2:6:0,6,63	0/0:3,0:3:9:0,9,94	0/0:4,0:4:12:0,12,120	0/0:5,0:5:12:0,12,136	0/0:5,0:5:15:0,15,159	0/0:2,0:2:6:0,6,63	0/0:5,0:5:12:0,12,118	./.:.:.:.:.	0/0:3,0:3:9:0,9,93	0/0:9,0:9:27:0,27,276	0/0:9,0:9:27:0,27,270	0/0:4,0:4:6:0,6,89	0/0:2,0:2:3:0,3,45	0/0:1,0:1:3:0,3,30	0/0:2,0:2:3:0,3,45	0/0:1,0:1:3:0,3,30	0/0:6,0:6:12:0,12,150	0/0:2,0:2:3:0,3,45	0/0:22,0:22:66:0,66,724
chr2	36728156	.	C	A	9474.7	.	AC=98;AF=0.363;AN=270;BaseQRankSum=-4.595;DP=1137;Dels=0.00;FS=4.025;HaplotypeScore=0.1045;InbreedingCoeff=0.7632;MLEAC=96;MLEAF=0.356;MQ=59.25;MQ0=3;MQRankSum=-0.355;QD=27.79;ReadPosRankSum=-1.301	GT:AD:DP:GQ:PL	0/0:78,0:78:99:0,235,2584	0/0:12,0:12:30:0,30,340	0/0:17,0:17:42:0,42,501	0/0:49,0:49:99:0,147,1567	1/1:0,18:18:48:517,48,0	0/0:22,0:22:57:0,57,643	0/0:23,0:23:69:0,69,735	1/1:0,5:5:15:156,15,0	0/0:4,0:4:12:0,12,134	1/1:0,22:22:66:662,66,0	1/1:0,3:3:9:95,9,0	0/0:16,0:16:48:0,48,510	1/1:0,17:17:51:524,51,0	0/0:3,0:3:9:0,9,97	1/1:0,19:19:57:590,57,0	0/0:26,0:26:69:0,69,780	1/1:0,19:23:57:581,57,0	0/1:4,1:5:16:16,0,113	0/0:12,0:12:36:0,36,378	0/0:14,0:14:42:0,42,444	0/0:4,0:4:12:0,12,127	0/0:23,0:23:69:0,69,709	0/0:30,0:30:84:0,84,931	0/0:25,0:25:69:0,69,775	0/0:3,0:3:9:0,9,97	0/0:18,0:21:48:0,48,540	0/0:17,0:17:48:0,48,510	1/1:0,5:5:15:163,15,0	1/1:0,2:2:6:65,6,0	1/1:0,23:23:69:695,69,0	1/1:0,9:9:27:290,27,0	1/1:0,3:3:9:101,9,0	1/1:0,18:18:54:563,54,0	0/0:3,0:3:9:0,9,100	0/0:18,0:18:51:0,51,573	1/1:0,6:6:18:186,18,0	0/0:18,0:18:54:0,54,592	1/1:0,16:16:39:441,39,0	1/1:0,17:17:45:494,45,0	1/1:0,4:4:12:126,12,0	1/1:0,2:2:6:65,6,0	1/1:0,12:12:36:379,36,0	0/0:27,0:27:75:0,75,823	0/0:19,0:19:57:0,57,604	0/0:26,0:26:66:0,66,761	0/0:27,0:27:75:0,75,835	0/0:8,0:8:24:0,24,264	0/0:2,0:2:6:0,6,70	0/0:3,0:3:9:0,9,92	0/0:2,0:2:6:0,6,62	0/0:1,0:1:3:0,3,32	./.:.:.:.:.	0/0:2,0:2:6:0,6,68	1/1:0,3:3:9:94,9,0	0/0:7,0:7:21:0,21,227	1/1:0,2:2:6:60,6,0	0/0:3,0:3:9:0,9,98	0/0:2,0:2:6:0,6,57	0/0:2,0:2:6:0,6,68	0/0:5,0:5:15:0,15,164	1/1:0,2:2:6:63,6,0	1/1:0,1:1:3:33,3,0	1/1:0,7:7:21:217,21,0	1/1:0,2:2:6:65,6,0	1/1:0,1:1:3:30,3,0	1/1:0,7:7:21:217,21,0	0/0:3,0:3:6:0,6,59	1/1:0,8:8:24:241,24,0	1/1:0,3:3:9:100,9,0	0/0:4,0:4:12:0,12,119	0/0:2,0:2:6:0,6,65	0/0:5,0:5:15:0,15,163	0/0:5,0:5:15:0,15,159	0/0:1,0:1:3:0,3,33	0/0:2,0:2:6:0,6,63	0/0:1,0:1:3:0,3,34	0/0:4,0:4:6:0,6,89	0/0:5,0:5:12:0,12,130	0/0:3,0:3:9:0,9,97	0/0:3,0:3:9:0,9,97	0/0:2,0:2:6:0,6,65	0/0:1,0:1:3:0,3,31	0/0:8,0:8:24:0,24,258	0/0:7,0:7:21:0,21,210	0/0:3,0:3:9:0,9,92	0/0:4,0:4:12:0,12,133	1/1:0,6:6:18:181,18,0	1/1:0,10:10:30:311,30,0	1/1:0,4:4:12:128,12,0	1/1:0,2:2:6:61,6,0	1/1:0,4:4:12:129,12,0	1/1:0,4:4:12:126,12,0	0/0:2,0:2:6:0,6,65	./.:.:.:.:.	1/1:0,2:2:6:63,6,0	1/1:0,3:3:9:83,9,0	1/1:0,3:3:9:94,9,0	0/0:1,0:1:3:0,3,32	1/1:0,2:2:6:63,6,0	1/1:0,1:1:3:32,3,0	0/0:10,0:10:30:0,30,320	1/1:0,1:1:3:32,3,0	0/1:1,1:2:27:27,0,27	0/0:1,0:1:3:0,3,33	0/0:1,0:1:3:0,3,33	0/0:5,0:5:15:0,15,160	0/0:6,0:6:18:0,18,185	0/0:3,0:3:9:0,9,99	1/1:0,4:4:12:124,12,0	0/0:9,0:9:27:0,27,282	0/0:5,0:5:15:0,15,165	1/1:0,4:4:12:122,12,0	1/1:0,9:9:27:269,27,0	1/1:0,4:4:12:125,12,0	1/1:0,6:6:18:185,18,0	1/1:0,3:3:9:89,9,0	1/1:0,2:2:6:63,6,0	0/0:3,0:3:9:0,9,100	0/0:3,0:3:6:0,6,58	0/0:6,0:6:15:0,15,177	0/0:1,0:1:3:0,3,32	0/0:1,0:1:3:0,3,32	0/0:6,0:6:18:0,18,197	0/0:4,0:4:12:0,12,132	0/0:4,0:4:12:0,12,130	0/0:3,0:3:9:0,9,99	0/0:3,0:3:9:0,9,97	0/0:4,0:4:12:0,12,133	0/0:8,0:8:24:0,24,257	0/0:10,0:10:18:0,18,230	0/0:2,0:2:3:0,3,45	0/0:2,0:2:3:0,3,45	0/0:6,0:6:12:0,12,153	0/0:6,0:6:12:0,12,154	0/0:4,0:4:6:0,6,89	0/0:4,0:4:9:0,9,109	0/0:35,0:35:99:0,105,1179
chr2	36728443	.	C	T	2787.48	.	AC=30;AF=0.113;AN=266;BaseQRankSum=4.047;DP=990;Dels=0.00;FS=6.726;HaplotypeScore=0.0461;InbreedingCoeff=0.5885;MLEAC=25;MLEAF=0.094;MQ=59.05;MQ0=0;MQRankSum=0.944;QD=26.30;ReadPosRankSum=0.529	GT:AD:DP:GQ:PL	0/0:54,0:54:99:0,162,1704	0/0:15,0:15:45:0,45,459	0/0:9,0:9:24:0,24,254	0/0:42,0:42:99:0,126,1277	0/0:13,0:13:33:0,33,354	0/0:13,0:13:39:0,39,391	0/0:22,0:22:66:0,66,665	0/0:3,0:3:9:0,9,94	0/0:4,0:4:12:0,12,118	0/0:18,0:18:51:0,51,535	0/0:2,0:2:6:0,6,63	0/0:20,0:20:51:0,51,552	0/0:13,0:13:39:0,39,390	0/0:1,0:1:3:0,3,30	0/0:13,0:13:36:0,36,368	0/0:18,0:18:54:0,54,542	0/0:15,0:15:36:0,36,401	0/0:9,0:9:27:0,27,288	0/0:14,0:14:42:0,42,417	1/1:0,13:13:33:368,33,0	0/0:9,0:9:27:0,27,292	1/1:0,18:18:54:550,54,0	1/1:0,25:25:72:763,72,0	0/0:18,0:18:54:0,54,544	0/0:6,0:6:18:0,18,186	0/0:17,0:17:51:0,51,504	0/0:11,0:11:30:0,30,318	0/0:3,0:3:9:0,9,96	0/0:3,0:3:9:0,9,92	0/0:13,0:13:30:0,30,347	0/0:8,0:8:24:0,24,248	0/0:2,0:2:6:0,6,59	0/0:16,0:17:48:0,48,492	0/0:1,0:1:3:0,3,33	0/0:17,0:17:48:0,48,500	0/0:9,0:9:27:0,27,270	0/0:11,0:11:30:0,30,316	0/0:12,0:12:36:0,36,355	0/0:21,0:21:63:0,63,632	0/0:4,0:4:12:0,12,128	0/0:4,0:4:12:0,12,126	0/0:11,0:11:30:0,30,310	0/0:10,0:10:27:0,27,280	0/0:15,0:15:42:0,42,426	1/1:0,12:12:36:390,36,0	0/0:17,0:17:45:0,45,469	0/0:8,0:8:24:0,24,245	0/0:5,0:5:15:0,15,151	0/0:3,0:3:9:0,9,94	0/0:3,0:3:9:0,9,91	0/0:4,0:4:12:0,12,116	0/0:4,0:4:12:0,12,118	0/0:2,0:2:6:0,6,69	./.:.:.:.:.	0/0:4,0:4:12:0,12,118	0/0:4,0:4:12:0,12,126	0/0:6,0:6:18:0,18,185	0/0:3,0:3:9:0,9,91	0/0:4,0:4:12:0,12,116	0/0:6,0:6:15:0,15,170	0/0:3,0:3:9:0,9,91	0/0:2,0:2:6:0,6,59	0/0:5,0:5:15:0,15,141	0/0:5,0:5:12:0,12,120	0/0:4,0:4:12:0,12,122	0/0:5,0:5:15:0,15,156	0/0:6,0:6:18:0,18,181	0/0:11,0:11:33:0,33,327	./.:.:.:.:.	0/0:7,0:7:21:0,21,219	0/0:1,0:1:3:0,3,30	0/0:3,0:3:9:0,9,92	1/1:0,1:1:3:33,3,0	1/1:0,2:2:6:59,6,0	1/1:0,1:1:3:31,3,0	0/0:2,0:2:6:0,6,59	0/0:10,0:10:27:0,27,296	1/1:0,4:4:12:122,12,0	0/0:3,0:3:9:0,9,93	0/0:1,0:1:3:0,3,32	0/0:3,0:3:9:0,9,89	0/0:1,0:1:3:0,3,31	0/0:3,0:3:9:0,9,93	0/0:5,0:5:15:0,15,150	0/0:2,0:2:6:0,6,64	0/0:6,0:6:18:0,18,189	0/0:7,0:7:21:0,21,214	0/0:5,0:5:15:0,15,150	0/0:6,0:6:18:0,18,185	0/0:4,0:4:12:0,12,121	0/0:1,0:1:3:0,3,29	0/0:4,0:4:12:0,12,122	0/0:9,0:9:15:0,15,207	0/0:2,0:2:3:0,3,45	./.:.:.:.:.	0/0:6,0:6:18:0,18,180	0/0:5,0:5:15:0,15,149	0/0:1,0:1:3:0,3,30	0/0:5,0:5:15:0,15,150	0/0:2,0:2:6:0,6,57	0/0:13,0:13:39:0,39,418	0/0:1,0:1:3:0,3,30	0/0:4,0:4:12:0,12,121	1/1:0,5:5:12:139,12,0	0/0:3,0:3:9:0,9,92	0/0:5,0:5:15:0,15,146	0/0:10,0:10:30:0,30,300	0/0:7,0:7:21:0,21,209	0/0:4,0:4:12:0,12,127	0/0:8,0:8:24:0,24,238	0/0:2,0:2:3:0,3,45	0/0:4,0:4:12:0,12,129	0/0:1,0:1:3:0,3,30	0/0:5,0:5:15:0,15,160	0/0:6,0:6:18:0,18,182	0/0:5,0:5:15:0,15,146	0/0:5,0:5:15:0,15,150	0/0:6,0:6:18:0,18,171	1/1:0,1:1:3:30,3,0	1/1:0,11:11:30:330,30,0	0/0:6,0:6:18:0,18,179	0/1:1,1:2:23:25,0,23	1/1:0,2:2:6:57,6,0	1/1:0,2:2:6:55,6,0	0/0:8,0:8:24:0,24,237	0/0:6,0:6:18:0,18,178	0/1:1,4:5:12:109,0,12	1/1:0,2:2:6:61,6,0	0/0:5,0:5:15:0,15,152	0/0:1,0:1:3:0,3,31	./.:.:.:.:.	0/0:4,0:4:6:0,6,89	0/0:8,0:8:12:0,12,147	0/0:4,0:4:6:0,6,89	0/0:2,0:2:3:0,3,45	0/0:2,0:2:3:0,3,45	0/0:11,0:11:33:0,33,341
chr2	36731202	.	G	A	9506.4	.	AC=130;AF=0.524;AN=248;BaseQRankSum=1.878;DP=648;Dels=0.00;FS=1.959;HaplotypeScore=0.0313;InbreedingCoeff=0.7044;MLEAC=127;MLEAF=0.512;MQ=59.92;MQ0=0;MQRankSum=-0.378;QD=28.46;ReadPosRankSum=2.422	GT:AD:DP:GQ:PL	1/1:0,31:31:93:978,93,0	0/0:23,0:23:69:0,69,693	0/0:13,0:13:39:0,39,405	1/1:0,24:24:72:749,72,0	1/1:0,13:13:39:419,39,0	0/0:2,0:2:6:0,6,60	0/0:6,0:6:18:0,18,193	./.:.:.:.:.	./.:.:.:.:.	1/1:0,10:10:30:318,30,0	1/1:0,1:1:3:32,3,0	0/0:5,0:5:15:0,15,158	1/1:0,12:12:36:374,36,0	0/0:1,0:1:3:0,3,32	1/1:0,15:15:45:468,45,0	0/0:6,0:6:18:0,18,178	1/1:0,11:11:33:341,33,0	1/1:0,1:1:3:32,3,0	0/0:6,0:6:15:0,15,173	0/0:3,0:3:9:0,9,88	0/0:1,0:1:3:0,3,31	0/0:3,0:3:9:0,9,89	0/0:13,0:13:36:0,36,381	0/0:18,0:18:51:0,51,537	0/0:1,0:1:3:0,3,32	0/0:11,0:11:33:0,33,351	1/1:0,6:6:18:185,18,0	1/1:0,4:4:12:119,12,0	1/1:0,1:1:3:33,3,0	1/1:0,11:11:33:341,33,0	1/1:0,3:3:9:101,9,0	1/1:0,3:3:9:99,9,0	1/1:0,1:1:3:30,3,0	./.:.:.:.:.	0/1:6,5:11:99:124,0,152	1/1:0,3:3:9:97,9,0	0/0:9,0:9:24:0,24,252	1/1:0,3:3:9:96,9,0	1/1:0,6:6:18:186,18,0	1/1:0,1:1:3:30,3,0	1/1:0,3:3:9:94,9,0	1/1:0,13:13:36:388,36,0	1/1:0,18:18:54:559,54,0	1/1:0,6:6:18:185,18,0	0/0:17,0:17:51:0,51,527	1/1:0,7:7:21:218,21,0	0/0:14,0:14:36:0,36,404	0/0:4,0:4:12:0,12,132	0/0:2,0:2:6:0,6,59	1/1:0,5:5:15:155,15,0	./.:.:.:.:.	1/1:0,1:1:3:31,3,0	1/1:0,5:5:12:139,12,0	1/1:0,2:2:6:67,6,0	1/1:0,6:6:18:186,18,0	./.:.:.:.:.	1/1:0,1:1:3:31,3,0	1/1:0,1:1:3:32,3,0	./.:.:.:.:.	0/0:5,0:5:15:0,15,153	1/1:0,3:3:9:95,9,0	1/1:0,4:4:12:118,12,0	1/1:0,10:10:30:300,30,0	1/1:0,4:4:12:118,12,0	1/1:0,4:4:12:123,12,0	1/1:0,5:5:15:159,15,0	0/0:4,0:4:12:0,12,130	1/1:0,3:3:9:91,9,0	1/1:0,3:3:9:94,9,0	1/1:0,1:1:3:32,3,0	0/0:1,0:1:3:0,3,30	0/0:2,0:2:6:0,6,61	0/0:3,0:3:9:0,9,95	0/0:4,0:4:12:0,12,129	0/0:3,0:3:9:0,9,93	1/1:0,1:1:3:31,3,0	1/1:0,2:2:6:63,6,0	0/0:1,0:1:3:0,3,31	./.:.:.:.:.	0/0:1,0:1:3:0,3,30	0/0:1,0:1:3:0,3,33	./.:.:.:.:.	0/0:6,0:6:18:0,18,182	0/0:3,0:3:9:0,9,95	0/0:2,0:2:6:0,6,53	0/0:2,0:2:6:0,6,69	1/1:0,1:1:3:30,3,0	1/1:0,1:1:3:32,3,0	1/1:0,3:3:9:96,9,0	1/1:0,5:5:15:157,15,0	1/1:0,1:1:3:33,3,0	1/1:0,3:3:9:93,9,0	0/0:3,0:3:9:0,9,91	1/1:0,2:2:6:60,6,0	1/1:0,1:1:3:32,3,0	1/1:0,4:4:12:126,12,0	1/1:0,1:1:3:32,3,0	0/0:1,0:1:3:0,3,30	./.:.:.:.:.	1/1:0,4:4:12:122,12,0	0/0:4,0:4:12:0,12,118	1/1:0,2:2:6:57,6,0	0/1:1,5:6:13:134,0,13	0/0:3,0:3:9:0,9,95	./.:.:.:.:.	0/0:3,0:3:9:0,9,97	0/0:5,0:5:15:0,15,149	0/0:9,0:9:27:0,27,280	1/1:0,2:2:6:61,6,0	./.:.:.:.:.	0/0:6,0:6:18:0,18,189	1/1:0,2:2:6:63,6,0	1/1:0,1:1:3:31,3,0	1/1:0,4:4:12:129,12,0	1/1:0,4:4:9:111,9,0	1/1:0,4:4:12:122,12,0	./.:.:.:.:.	0/0:5,0:5:15:0,15,152	0/0:1,0:1:3:0,3,33	0/0:6,0:6:15:0,15,169	1/1:0,1:1:3:31,3,0	1/1:0,1:1:3:33,3,0	0/0:4,0:4:12:0,12,124	0/0:2,0:2:6:0,6,59	0/0:6,0:6:18:0,18,180	0/0:4,0:4:9:0,9,104	0/0:7,0:7:21:0,21,208	0/0:5,0:5:15:0,15,161	1/1:0,2:2:6:63,6,0	0/0:2,0:2:6:0,6,63	./.:.:.:.:.	0/0:3,0:3:9:0,9,94	0/0:2,0:2:3:0,3,45	0/0:1,0:1:3:0,3,27	0/0:4,0:4:6:0,6,89	0/0:9,0:9:18:0,18,227	0/0:23,0:23:69:0,69,759
chr2	36734856	.	G	T	2895.94	.	AC=29;AF=0.112;AN=258;BaseQRankSum=2.676;DP=948;Dels=0.00;FS=0.387;HaplotypeScore=0.0511;InbreedingCoeff=0.5884;MLEAC=26;MLEAF=0.101;MQ=59.77;MQ0=0;MQRankSum=0.181;QD=27.06;ReadPosRankSum=0.693	GT:AD:DP:GQ:PL	0/0:49,0:49:99:0,147,1592	0/0:14,0:14:42:0,42,440	0/0:13,0:13:39:0,39,414	0/0:42,0:42:99:0,126,1314	0/0:14,0:14:42:0,42,438	0/0:8,0:8:24:0,24,250	0/0:26,0:26:75:0,75,796	./.:.:.:.:.	0/0:3,0:3:9:0,9,97	0/0:11,0:11:33:0,33,349	0/0:1,0:1:3:0,3,31	0/0:13,0:13:36:0,36,390	0/0:12,0:12:36:0,36,379	0/0:2,0:2:6:0,6,65	0/0:19,0:19:54:0,54,578	0/0:25,0:25:66:0,66,730	0/0:21,0:21:63:0,63,678	0/0:3,0:3:9:0,9,97	0/0:6,0:6:18:0,18,184	1/1:0,4:4:12:128,12,0	0/0:2,0:2:6:0,6,63	1/1:0,28:28:84:862,84,0	1/1:0,20:20:51:582,51,0	0/0:8,0:8:24:0,24,247	0/0:3,0:3:9:0,9,101	0/0:15,0:15:45:0,45,466	0/0:12,0:12:36:0,36,367	0/0:7,0:7:21:0,21,223	0/0:3,0:3:9:0,9,101	0/0:18,0:18:54:0,54,584	0/0:4,0:4:12:0,12,128	0/0:1,0:1:3:0,3,32	0/0:16,0:16:45:0,45,486	0/0:1,0:1:3:0,3,32	0/0:13,0:13:39:0,39,413	0/0:2,0:2:3:0,3,32	0/0:17,0:17:48:0,48,527	0/0:19,0:19:48:0,48,536	0/0:10,0:10:30:0,30,314	./.:.:.:.:.	0/0:7,0:7:21:0,21,229	0/0:15,0:15:42:0,42,464	0/0:18,0:18:54:0,54,571	0/0:11,0:11:33:0,33,358	1/1:0,14:14:42:447,42,0	0/0:23,0:23:69:0,69,745	0/0:14,0:14:39:0,39,421	0/0:4,0:4:12:0,12,135	0/0:1,0:1:3:0,3,31	0/0:5,0:5:15:0,15,157	./.:.:.:.:.	0/0:3,0:3:9:0,9,97	0/0:8,0:8:24:0,24,247	0/0:4,0:4:12:0,12,128	0/0:3,0:3:9:0,9,98	0/0:1,0:1:3:0,3,32	0/0:4,0:4:12:0,12,117	0/0:3,0:3:9:0,9,96	./.:.:.:.:.	0/0:7,0:7:21:0,21,218	0/0:8,0:8:24:0,24,252	0/0:3,0:3:9:0,9,94	0/0:7,0:7:18:0,18,205	0/0:1,0:1:3:0,3,26	0/0:3,0:3:9:0,9,94	0/0:5,0:5:15:0,15,149	0/0:2,0:2:6:0,6,65	0/0:10,0:10:30:0,30,306	0/0:6,0:6:18:0,18,181	./.:.:.:.:.	0/0:2,0:2:6:0,6,57	0/0:2,0:2:6:0,6,68	1/1:0,4:4:12:125,12,0	1/1:0,5:5:15:157,15,0	1/1:0,5:5:15:163,15,0	0/0:2,0:2:6:0,6,63	0/0:1,0:1:3:0,3,31	1/1:0,2:2:6:67,6,0	0/0:1,0:1:3:0,3,32	0/0:4,0:4:12:0,12,122	0/0:2,0:2:6:0,6,65	0/0:2,0:2:6:0,6,62	0/0:6,0:6:18:0,18,188	0/0:3,0:3:9:0,9,94	0/0:7,0:7:21:0,21,229	0/0:6,0:6:18:0,18,194	0/0:3,0:3:9:0,9,94	0/0:5,0:5:15:0,15,140	0/0:3,0:3:9:0,9,99	0/0:7,0:7:21:0,21,231	0/0:3,0:3:9:0,9,96	0/0:3,0:3:9:0,9,86	0/0:2,0:2:6:0,6,62	0/0:2,0:2:6:0,6,67	0/0:1,0:1:3:0,3,32	0/0:3,0:3:9:0,9,95	0/0:4,0:4:12:0,12,130	0/0:3,0:3:9:0,9,99	0/0:2,0:2:6:0,6,64	./.:.:.:.:.	0/0:5,0:5:15:0,15,163	./.:.:.:.:.	0/0:1,0:1:3:0,3,32	1/1:0,3:3:9:98,9,0	0/0:2,0:2:6:0,6,64	0/0:1,0:1:3:0,3,30	0/0:8,0:8:24:0,24,260	0/0:6,0:6:18:0,18,195	0/0:4,0:4:12:0,12,114	0/0:4,0:4:12:0,12,128	0/0:5,0:5:15:0,15,156	0/0:4,0:4:12:0,12,116	0/0:8,0:8:24:0,24,252	0/0:4,0:4:12:0,12,122	0/0:5,0:5:15:0,15,159	0/0:8,0:8:24:0,24,250	0/0:3,0:3:9:0,9,97	0/0:3,0:3:6:0,6,73	1/1:0,5:5:15:157,15,0	1/1:0,1:1:3:31,3,0	0/0:2,0:2:6:0,6,67	0/1:2,1:3:25:26,0,25	1/1:0,7:7:18:205,18,0	./.:.:.:.:.	0/0:7,0:7:18:0,18,196	0/0:6,0:6:18:0,18,184	1/1:0,4:4:12:128,12,0	1/1:0,2:2:6:61,6,0	0/0:1,0:1:3:0,3,31	0/0:4,0:4:6:0,6,89	0/0:8,0:8:12:0,12,179	0/0:2,0:2:3:0,3,45	0/0:8,0:8:15:0,15,197	0/0:2,0:2:3:0,3,45	0/0:2,0:2:3:0,3,45	0/0:2,0:2:3:0,3,45	0/0:38,0:38:99:0,114,1305
chr2	36742628	.	G	T	5319.27	.	AC=26;AF=0.097;AN=268;BaseQRankSum=-0.602;DP=1151;Dels=0.00;FS=2.925;HaplotypeScore=0.0929;InbreedingCoeff=0.5544;MLEAC=26;MLEAF=0.097;MQ=59.80;MQ0=0;MQRankSum=0.538;QD=27.56;ReadPosRankSum=-1.669	GT:AD:DP:GQ:PL	1/1:0,65:65:99:2112,196,0	1/1:0,26:26:75:797,75,0	0/0:26,0:26:72:0,72,785	0/0:53,0:53:99:0,141,1545	0/0:13,0:13:39:0,39,404	1/1:0,9:9:24:259,24,0	0/0:19,0:19:57:0,57,598	0/0:3,0:3:9:0,9,93	0/0:1,0:1:3:0,3,33	0/0:19,0:19:54:0,54,580	0/0:1,0:1:3:0,3,34	0/0:24,0:24:66:0,66,725	0/0:19,0:19:57:0,57,606	./.:.:.:.:.	0/0:28,0:28:84:0,84,875	0/0:18,0:18:54:0,54,566	0/0:31,0:31:84:0,84,908	0/0:2,0:2:6:0,6,65	0/0:8,0:8:24:0,24,241	0/0:5,0:5:15:0,15,161	0/0:3,0:3:9:0,9,101	0/0:11,0:11:30:0,30,330	0/0:12,0:12:33:0,33,354	0/0:23,0:23:66:0,66,708	0/0:2,0:2:6:0,6,64	0/0:26,0:26:78:0,78,817	0/0:20,0:20:60:0,60,623	0/0:4,0:4:12:0,12,130	0/0:1,0:1:3:0,3,32	0/0:28,0:28:69:0,69,767	0/0:4,0:4:12:0,12,126	0/0:4,0:4:12:0,12,122	0/0:23,0:23:63:0,63,683	0/0:1,0:1:3:0,3,32	0/0:36,0:36:99:0,105,1126	0/0:1,0:1:3:0,3,35	1/1:0,17:17:51:526,51,0	0/0:13,0:13:33:0,33,348	0/0:11,0:11:33:0,33,342	./.:.:.:.:.	0/0:4,0:4:12:0,12,138	0/0:18,0:18:54:0,54,551	1/1:0,26:26:75:784,75,0	0/0:19,0:19:54:0,54,579	0/0:22,0:22:63:0,63,679	0/0:17,0:17:51:0,51,533	0/0:12,0:12:33:0,33,363	0/0:4,0:4:12:0,12,134	0/0:1,0:1:3:0,3,33	0/0:3,0:3:9:0,9,95	0/0:2,0:2:6:0,6,64	0/0:3,0:3:9:0,9,95	0/0:7,0:7:18:0,18,201	0/0:2,0:2:6:0,6,64	0/0:3,0:3:9:0,9,97	0/0:1,0:1:3:0,3,33	0/0:4,0:4:12:0,12,126	0/0:3,0:3:9:0,9,89	0/0:2,0:2:6:0,6,67	0/0:10,0:10:30:0,30,316	0/0:1,0:1:3:0,3,32	0/0:2,0:2:6:0,6,65	0/0:12,0:12:33:0,33,369	0/0:8,0:8:24:0,24,255	0/0:8,0:8:21:0,21,236	0/0:4,0:4:12:0,12,129	0/0:5,0:5:15:0,15,153	0/0:6,0:6:18:0,18,183	0/0:3,0:3:9:0,9,94	0/0:2,0:2:6:0,6,63	0/0:1,0:1:3:0,3,32	0/0:3,0:3:9:0,9,92	0/0:5,0:5:15:0,15,162	0/0:5,0:5:15:0,15,155	0/0:6,0:6:15:0,15,177	0/0:1,0:1:3:0,3,32	1/1:0,8:8:21:234,21,0	0/1:5,1:6:17:17,0,120	0/0:2,0:2:6:0,6,63	1/1:0,9:9:24:265,24,0	1/1:0,4:4:12:125,12,0	0/0:6,0:6:18:0,18,191	0/0:4,0:4:12:0,12,135	0/0:2,0:2:6:0,6,57	0/0:2,0:2:6:0,6,67	0/0:2,0:2:6:0,6,65	0/0:2,0:2:6:0,6,63	0/0:7,0:7:21:0,21,225	0/0:1,0:1:3:0,3,32	0/0:3,0:3:9:0,9,100	0/0:5,0:5:15:0,15,153	0/0:3,0:3:9:0,9,95	0/0:3,0:3:9:0,9,94	0/0:3,0:3:9:0,9,98	0/0:7,0:7:21:0,21,213	0/0:2,0:2:6:0,6,57	0/0:5,0:5:15:0,15,154	0/0:6,0:6:18:0,18,183	./.:.:.:.:.	0/0:2,0:2:6:0,6,61	0/0:2,0:2:6:0,6,64	0/0:2,0:2:6:0,6,63	0/0:4,0:4:12:0,12,128	0/0:2,0:2:6:0,6,60	0/0:4,0:4:12:0,12,130	0/0:9,0:9:27:0,27,284	0/0:1,0:1:3:0,3,32	0/0:3,0:3:9:0,9,98	0/0:4,0:4:12:0,12,129	0/0:4,0:4:12:0,12,124	0/0:10,0:10:27:0,27,292	0/0:4,0:4:12:0,12,135	0/0:7,0:7:21:0,21,221	0/0:8,0:8:24:0,24,248	0/0:4,0:4:12:0,12,122	0/0:8,0:8:24:0,24,245	0/0:7,0:7:18:0,18,201	0/1:5,1:6:15:15,0,137	0/0:6,0:6:18:0,18,189	1/1:0,1:1:3:31,3,0	0/0:7,0:7:21:0,21,213	0/0:4,0:4:12:0,12,132	1/1:0,6:6:18:186,18,0	0/0:4,0:4:12:0,12,133	1/1:0,7:7:21:215,21,0	0/0:4,0:4:12:0,12,126	0/0:5,0:5:15:0,15,162	0/0:5,0:5:15:0,15,166	1/1:0,3:3:9:92,9,0	0/0:2,0:2:3:0,3,45	0/0:11,0:11:27:0,27,309	0/0:3,0:3:6:0,6,77	0/0:2,0:2:3:0,3,45	0/0:6,0:6:12:0,12,151	0/0:1,0:1:3:0,3,32	0/0:2,0:2:6:0,6,63	0/0:43,0:43:99:0,129,1438
chr2	36743640	.	T	C	3092.65	.	AC=21;AF=0.085;AN=248;BaseQRankSum=2.102;DP=748;Dels=0.00;FS=12.431;HaplotypeScore=0.2101;InbreedingCoeff=0.4911;MLEAC=20;MLEAF=0.081;MQ=58.72;MQ0=3;MQRankSum=0.121;QD=27.86;ReadPosRankSum=-1.097	GT:AD:DP:GQ:PL	1/1:0,42:42:99:1302,120,0	1/1:0,10:10:30:312,30,0	0/0:14,0:14:42:0,42,414	0/0:29,0:29:87:0,87,901	0/0:4,0:4:9:0,9,105	1/1:0,11:11:30:315,30,0	0/0:7,0:7:21:0,21,212	0/0:4,0:4:12:0,12,128	0/0:3,0:3:9:0,9,95	0/0:16,0:16:48:0,48,493	0/0:3,0:3:9:0,9,91	0/0:9,0:9:27:0,27,273	0/0:12,0:12:36:0,36,388	0/0:4,0:4:12:0,12,131	0/0:10,0:10:27:0,27,287	0/0:19,0:19:57:0,57,560	0/0:17,0:17:45:0,45,486	0/1:1,2:3:25:54,0,25	0/0:4,0:4:12:0,12,123	0/0:4,0:4:12:0,12,126	0/0:2,0:2:6:0,6,63	0/0:9,0:9:27:0,27,270	0/0:14,0:14:42:0,42,425	0/0:8,0:8:24:0,24,247	0/0:4,0:4:12:0,12,130	0/0:23,0:23:66:0,66,684	0/0:19,0:19:51:0,51,552	0/0:1,0:1:3:0,3,31	0/0:6,0:6:18:0,18,187	0/0:13,0:13:39:0,39,389	0/0:2,0:2:6:0,6,63	0/0:4,0:4:12:0,12,125	0/0:15,0:15:39:0,39,435	0/0:1,0:1:3:0,3,31	0/0:6,0:6:18:0,18,174	0/0:2,0:2:6:0,6,63	1/1:0,21:21:63:663,63,0	0/0:11,0:11:30:0,30,318	0/0:7,0:7:15:0,15,162	0/0:1,0:1:3:0,3,32	0/0:6,0:6:18:0,18,189	0/0:6,0:6:18:0,18,183	1/1:0,8:8:24:244,24,0	0/0:7,0:7:21:0,21,223	0/0:10,0:10:30:0,30,303	0/0:11,0:11:33:0,33,313	0/0:13,0:13:36:0,36,386	0/0:2,0:2:6:0,6,63	./.:.:.:.:.	0/0:3,0:3:9:0,9,91	0/0:2,0:2:6:0,6,65	0/0:3,0:3:9:0,9,83	0/0:4,0:4:12:0,12,121	0/0:1,0:1:3:0,3,32	0/0:3,0:3:9:0,9,93	0/0:3,0:3:9:0,9,89	0/0:4,0:4:12:0,12,124	0/0:4,0:4:12:0,12,124	0/0:2,0:2:6:0,6,61	0/0:10,0:10:30:0,30,308	0/0:1,0:1:3:0,3,29	./.:.:.:.:.	0/0:5,0:5:15:0,15,153	./.:.:.:.:.	0/0:6,0:6:18:0,18,180	0/0:3,0:3:9:0,9,93	0/0:5,0:5:15:0,15,143	0/0:2,0:2:6:0,6,59	0/0:4,0:4:12:0,12,116	0/0:4,0:4:12:0,12,120	0/0:1,0:1:3:0,3,31	0/0:2,0:2:6:0,6,62	0/0:3,0:3:9:0,9,92	0/0:2,0:2:6:0,6,61	0/0:3,0:3:9:0,9,101	0/0:2,0:2:6:0,6,62	1/1:0,3:3:6:76,6,0	0/0:4,0:4:12:0,12,124	0/0:1,0:1:3:0,3,30	./.:.:.:.:.	1/1:0,2:2:6:63,6,0	0/0:1,0:1:3:0,3,33	0/0:2,0:2:6:0,6,59	0/0:3,0:3:9:0,9,89	0/0:3,0:3:9:0,9,89	0/0:2,0:2:6:0,6,63	0/0:5,0:5:15:0,15,155	0/0:4,0:4:12:0,12,122	0/0:4,0:4:12:0,12,120	0/0:3,0:3:9:0,9,96	0/0:3,0:3:9:0,9,89	0/0:1,0:1:3:0,3,33	./.:.:.:.:.	0/0:1,0:1:3:0,3,30	0/0:3,0:3:9:0,9,97	0/0:1,0:1:3:0,3,33	0/0:5,0:5:15:0,15,156	0/0:3,0:3:9:0,9,93	0/0:3,0:3:9:0,9,86	0/0:4,0:4:12:0,12,125	0/0:4,0:4:12:0,12,122	0/0:1,0:1:3:0,3,32	0/0:1,0:1:3:0,3,28	0/0:1,0:1:3:0,3,32	0/0:4,0:4:12:0,12,118	0/0:7,0:7:21:0,21,209	0/0:1,0:1:3:0,3,30	0/0:3,0:3:9:0,9,91	0/0:5,0:5:15:0,15,154	./.:.:.:.:.	0/0:4,0:4:12:0,12,117	0/0:5,0:5:15:0,15,156	0/0:10,0:10:30:0,30,304	0/0:5,0:5:15:0,15,145	0/0:4,0:4:12:0,12,122	0/0:2,0:2:6:0,6,59	0/0:4,0:4:12:0,12,122	0/0:1,0:1:3:0,3,31	0/0:3,0:3:9:0,9,90	./.:.:.:.:.	0/0:7,0:7:18:0,18,196	0/0:1,0:1:3:0,3,32	1/1:0,4:4:12:124,12,0	0/0:3,0:3:9:0,9,92	1/1:0,5:5:15:153,15,0	0/0:1,0:1:3:0,3,30	0/0:3,0:3:9:0,9,89	./.:.:.:.:.	1/1:0,2:2:6:63,6,0	./.:.:.:.:.	./.:.:.:.:.	0/0:3,0:5:9:0,9,87	./.:.:.:.:.	./.:.:.:.:.	./.:.:.:.:.	0/0:3,0:5:3:0,3,45	0/0:36,0:36:99:0,108,1205
chr2	36746077	.	C	T	916.65	.	AC=22;AF=0.088;AN=250;BaseQRankSum=-2.636;DP=758;Dels=0.00;FS=6.036;HaplotypeScore=0.0684;InbreedingCoeff=0.4780;MLEAC=16;MLEAF=0.064;MQ=59.41;MQ0=0;MQRankSum=-0.610;QD=24.12;ReadPosRankSum=2.801	GT:AD:DP:GQ:PL	0/0:39,0:39:99:0,117,1247	0/0:17,0:17:48:0,48,535	0/0:15,0:15:45:0,45,472	0/0:25,0:25:75:0,75,788	0/0:12,0:12:33:0,33,370	0/0:17,0:17:51:0,51,529	0/0:14,0:14:42:0,42,445	./.:.:.:.:.	0/0:1,0:1:3:0,3,33	0/0:5,0:5:15:0,15,159	./.:.:.:.:.	0/0:17,0:17:51:0,51,535	0/0:13,0:13:36:0,36,400	0/0:3,0:3:9:0,9,100	0/0:11,0:11:33:0,33,356	0/0:14,0:14:36:0,36,401	0/0:17,0:17:51:0,51,527	0/0:2,0:2:6:0,6,65	0/0:4,0:4:12:0,12,120	0/0:3,0:3:9:0,9,92	0/0:4,0:4:12:0,12,136	0/0:10,0:10:27:0,27,306	0/0:9,0:9:27:0,27,286	0/0:12,0:12:36:0,36,365	0/0:2,0:2:6:0,6,66	0/0:14,0:14:39:0,39,430	0/0:11,0:11:30:0,30,329	0/0:7,0:7:21:0,21,218	0/0:3,0:3:9:0,9,97	0/0:24,0:24:69:0,69,741	0/0:6,0:6:18:0,18,196	0/0:2,0:2:6:0,6,67	0/0:19,0:19:57:0,57,596	0/0:7,0:7:21:0,21,229	0/0:13,0:13:36:0,36,388	0/0:3,0:3:9:0,9,100	1/1:0,11:11:33:338,33,0	0/0:7,0:7:21:0,21,221	0/0:5,0:5:15:0,15,164	0/0:2,0:2:6:0,6,61	0/0:5,0:5:15:0,15,158	0/0:15,0:15:42:0,42,471	0/0:11,0:11:33:0,33,353	0/0:11,0:11:33:0,33,341	0/0:15,0:15:45:0,45,476	0/0:12,0:12:36:0,36,384	0/0:8,0:8:24:0,24,256	0/0:1,0:1:3:0,3,34	0/0:1,0:1:3:0,3,32	0/0:8,0:8:18:0,18,214	0/0:1,0:1:3:0,3,32	0/0:3,0:3:6:0,6,75	0/0:3,0:3:9:0,9,100	0/0:1,0:1:3:0,3,34	0/0:4,0:4:12:0,12,129	./.:.:.:.:.	0/0:2,0:2:6:0,6,64	0/0:2,0:2:6:0,6,65	./.:.:.:.:.	0/0:4,0:4:12:0,12,128	0/0:5,0:5:15:0,15,159	0/0:2,0:2:6:0,6,63	0/0:4,0:4:12:0,12,124	0/0:5,0:5:12:0,12,141	0/0:1,0:1:3:0,3,33	0/0:2,0:2:6:0,6,65	0/0:3,0:3:9:0,9,97	0/0:5,0:5:12:0,12,140	0/0:1,0:1:3:0,3,31	0/0:1,0:1:3:0,3,31	./.:.:.:.:.	0/0:1,0:1:3:0,3,34	0/0:2,0:2:6:0,6,61	0/0:3,0:3:9:0,9,95	0/0:2,0:2:6:0,6,65	0/0:1,0:1:3:0,3,34	0/0:2,0:2:6:0,6,66	1/1:0,1:1:3:32,3,0	./.:.:.:.:.	0/0:3,0:3:9:0,9,97	0/0:5,0:5:15:0,15,161	0/0:3,0:3:9:0,9,97	0/0:3,0:3:9:0,9,97	1/1:0,1:1:3:32,3,0	1/1:0,1:1:3:33,3,0	0/0:6,0:6:18:0,18,195	0/0:4,0:4:12:0,12,126	0/0:3,0:3:9:0,9,85	0/0:5,0:5:15:0,15,156	0/0:3,0:3:9:0,9,99	0/0:1,0:1:3:0,3,32	0/0:1,0:1:3:0,3,34	0/0:1,0:1:3:0,3,32	./.:.:.:.:.	./.:.:.:.:.	0/0:2,0:2:6:0,6,63	0/0:5,0:5:15:0,15,152	0/0:3,0:3:9:0,9,95	0/0:2,0:2:6:0,6,64	./.:.:.:.:.	0/0:6,0:6:18:0,18,187	0/0:1,0:1:3:0,3,31	0/0:4,0:4:12:0,12,128	0/0:3,0:3:9:0,9,95	1/1:0,2:2:6:62,6,0	1/1:0,2:2:6:63,6,0	0/0:5,0:5:15:0,15,160	0/0:3,0:3:9:0,9,97	0/0:2,0:2:6:0,6,69	0/0:3,0:3:9:0,9,94	0/0:4,0:4:12:0,12,123	0/0:2,0:2:6:0,6,67	0/0:10,0:10:30:0,30,314	0/0:6,0:6:15:0,15,175	0/0:1,0:1:3:0,3,31	0/0:3,0:3:9:0,9,93	0/0:4,0:4:9:0,9,106	0/0:2,0:2:6:0,6,61	./.:.:.:.:.	1/1:0,1:1:3:31,3,0	0/0:7,0:7:21:0,21,221	0/0:8,0:8:24:0,24,265	1/1:0,8:8:21:237,21,0	1/1:0,6:6:18:182,18,0	1/1:0,1:1:3:25,3,0	0/0:2,0:2:6:0,6,64	0/0:3,0:3:9:0,9,95	0/0:5,0:5:15:0,15,161	1/1:0,4:4:12:126,12,0	0/0:4,0:4:6:0,6,89	0/0:8,0:8:12:0,12,179	./.:.:.:.:.	0/0:7,0:7:15:0,15,185	./.:.:.:.:.	0/0:2,0:2:3:0,3,45	0/0:3,0:3:6:0,6,73	0/0:24,0:24:72:0,72,825
chr2	36746629	.	T	A	1057.74	.	AC=22;AF=0.091;AN=242;DP=767;Dels=0.00;FS=2.316;HaplotypeScore=0.0673;InbreedingCoeff=0.4217;MLEAC=18;MLEAF=0.074;MQ=43.49;MQ0=53;QD=19.23	GT:AD:DP:GQ:PL	0/0:43,0:43:78:0,78,880	0/0:19,0:19:42:0,42,427	0/0:17,0:17:36:0,36,383	0/0:25,0:25:66:0,66,680	0/0:11,0:11:21:0,21,216	0/0:13,0:13:39:0,39,409	0/0:19,0:19:57:0,57,576	0/0:3,0:3:9:0,9,92	0/0:2,0:2:3:0,3,32	0/0:8,0:8:18:0,18,181	./.:.:.:.:.	0/0:10,0:10:24:0,24,242	0/0:10,0:10:21:0,21,223	0/0:1,0:1:3:0,3,31	0/0:13,0:13:18:0,18,184	0/0:16,0:16:30:0,30,296	0/0:13,0:13:36:0,36,369	0/0:1,0:1:3:0,3,32	0/0:10,0:10:27:0,27,273	0/0:13,0:13:30:0,30,301	0/0:4,0:4:6:0,6,63	0/0:19,0:19:42:0,42,419	0/0:11,0:11:24:0,24,250	0/0:10,0:10:24:0,24,233	0/0:2,0:2:3:0,3,32	0/0:18,0:18:39:0,39,410	0/0:10,0:10:27:0,27,272	0/0:2,0:2:3:0,3,32	./.:.:.:.:.	0/0:20,0:20:48:0,48,485	0/0:5,0:5:12:0,12,127	0/0:10,0:10:18:0,18,191	0/0:22,0:22:57:0,57,602	0/0:4,0:4:12:0,12,136	0/0:11,0:11:30:0,30,317	./.:.:.:.:.	1/1:0,19:19:42:418,42,0	0/0:11,0:11:21:0,21,216	0/0:6,0:6:18:0,18,179	0/0:2,0:2:6:0,6,66	0/0:6,0:6:9:0,9,98	0/0:12,0:12:36:0,36,371	0/0:8,0:8:12:0,12,140	0/0:17,0:17:33:0,33,359	0/0:11,0:11:21:0,21,210	0/0:14,0:14:33:0,33,346	0/0:8,0:8:18:0,18,183	./.:.:.:.:.	0/0:3,0:3:9:0,9,92	0/0:2,0:2:3:0,3,31	./.:.:.:.:.	./.:.:.:.:.	./.:.:.:.:.	0/0:3,0:3:3:0,3,32	0/0:5,0:5:15:0,15,155	0/0:2,0:2:3:0,3,32	0/0:2,0:2:3:0,3,31	0/0:1,0:1:3:0,3,33	0/0:3,0:3:6:0,6,63	0/0:2,0:2:6:0,6,63	0/0:4,0:4:9:0,9,92	0/0:2,0:2:3:0,3,31	0/0:6,0:6:12:0,12,122	0/0:2,0:2:6:0,6,63	0/0:5,0:5:15:0,15,154	0/0:2,0:2:6:0,6,60	0/0:2,0:2:6:0,6,62	0/0:7,0:7:12:0,12,124	./.:.:.:.:.	0/0:2,0:2:3:0,3,30	./.:.:.:.:.	0/0:3,0:3:6:0,6,61	0/0:2,0:2:6:0,6,63	0/0:4,0:4:9:0,9,93	0/0:2,0:2:3:0,3,31	0/0:2,0:2:6:0,6,66	0/0:2,0:2:6:0,6,63	1/1:0,1:1:3:32,3,0	./.:.:.:.:.	0/0:2,0:2:6:0,6,65	0/0:2,0:2:6:0,6,63	0/0:2,0:2:6:0,6,64	0/0:3,0:3:6:0,6,65	1/1:0,1:1:3:32,3,0	1/1:0,3:3:6:59,6,0	0/0:2,0:2:3:0,3,32	./.:.:.:.:.	0/0:2,0:2:3:0,3,33	0/0:3,0:3:9:0,9,95	0/0:4,0:4:12:0,12,125	0/0:1,0:1:3:0,3,29	0/0:1,0:1:3:0,3,31	0/0:3,0:3:6:0,6,64	0/0:1,0:1:3:0,3,32	0/0:2,0:2:6:0,6,61	0/0:2,0:2:6:0,6,53	0/0:7,0:7:6:0,6,59	0/0:1,0:1:3:0,3,30	./.:.:.:.:.	0/0:1,0:1:3:0,3,32	0/0:8,0:8:15:0,15,158	0/0:1,0:1:3:0,3,32	0/0:2,0:2:6:0,6,63	./.:.:.:.:.	1/1:0,1:1:3:32,3,0	1/1:0,8:8:18:187,18,0	./.:.:.:.:.	0/0:3,0:3:9:0,9,92	0/0:3,0:3:6:0,6,63	0/0:3,0:3:9:0,9,95	0/0:3,0:3:6:0,6,65	0/0:3,0:3:6:0,6,65	0/0:2,0:2:3:0,3,31	0/0:3,0:3:9:0,9,95	0/0:4,0:4:9:0,9,93	0/0:4,0:4:12:0,12,128	0/0:1,0:1:3:0,3,33	0/0:3,0:3:3:0,3,32	0/0:3,0:3:9:0,9,95	1/1:0,4:4:9:89,9,0	0/0:3,0:3:9:0,9,92	0/0:6,0:6:12:0,12,121	1/1:0,9:9:21:210,21,0	1/1:0,2:2:6:61,6,0	1/1:0,4:4:12:123,12,0	0/0:4,0:4:12:0,12,122	0/0:3,0:3:6:0,6,61	0/0:4,0:4:12:0,12,125	1/1:0,3:3:6:61,6,0	./.:.:.:.:.	0/0:1,0:1:3:0,3,31	0/0:2,0:2:3:0,3,31	0/0:4,0:4:6:0,6,89	0/0:10,0:10:27:0,27,289	0/0:5,0:5:12:0,12,125	./.:.:.:.:.	0/0:16,0:16:9:0,9,99
chr2	36746713	.	C	T	1114.35	.	AC=12;AF=0.057;AN=212;BaseQRankSum=1.466;DP=728;Dels=0.00;FS=0.952;HaplotypeScore=0.0804;InbreedingCoeff=0.2688;MLEAC=10;MLEAF=0.047;MQ=32.02;MQ0=62;MQRankSum=-3.251;QD=13.76;ReadPosRankSum=1.739	GT:AD:DP:GQ:PL	1/1:0,56:56:66:704,66,0	0/0:10,0:10:18:0,18,177	0/0:12,0:12:24:0,24,245	0/0:27,0:27:45:0,45,446	0/0:5,0:5:9:0,9,94	0/0:11,0:11:27:0,27,275	0/0:7,0:7:21:0,21,207	0/0:2,0:2:3:0,3,31	./.:.:.:.:.	0/0:16,0:16:27:0,27,267	0/0:2,0:2:3:0,3,31	0/0:10,0:10:21:0,21,212	0/0:12,0:12:27:0,27,267	./.:.:.:.:.	0/0:12,0:12:24:0,24,252	0/0:23,0:23:54:0,54,551	0/0:15,0:15:27:0,27,283	0/0:1,0:1:3:0,3,31	0/0:3,0:3:6:0,6,63	0/0:14,0:14:18:0,18,187	0/0:1,0:1:3:0,3,32	0/0:16,0:16:27:0,27,267	0/0:16,0:16:21:0,21,210	0/0:12,0:12:24:0,24,245	./.:.:.:.:.	0/0:10,0:10:18:0,18,192	0/0:12,0:12:21:0,21,209	./.:.:.:.:.	0/0:1,0:1:3:0,3,32	0/0:23,0:23:39:0,39,403	0/0:6,0:6:12:0,12,125	0/0:3,0:3:3:0,3,30	0/0:25,0:25:42:0,42,423	./.:.:.:.:.	0/0:12,0:12:24:0,24,235	0/0:3,0:3:3:0,3,31	0/0:16,0:16:24:0,24,255	0/0:10,0:10:18:0,18,177	0/0:7,0:7:18:0,18,181	./.:.:.:.:.	./.:.:.:.:.	0/0:7,0:7:12:0,12,118	0/0:14,0:14:24:0,24,255	0/0:12,0:12:18:0,18,187	1/1:0,14:14:33:349,33,0	0/0:12,0:12:9:0,9,97	0/0:10,0:10:12:0,12,128	0/0:6,0:6:6:0,6,63	./.:.:.:.:.	./.:.:.:.:.	0/0:4,0:4:6:0,6,61	./.:.:.:.:.	0/0:3,0:3:9:0,9,95	0/0:4,0:4:6:0,6,61	0/0:2,0:2:3:0,3,32	0/0:2,0:2:6:0,6,59	0/0:5,0:5:9:0,9,88	0/0:2,0:2:3:0,3,32	./.:.:.:.:.	1/1:0,3:3:6:65,6,0	0/0:1,0:1:3:0,3,29	0/0:7,0:7:12:0,12,127	0/0:5,0:5:12:0,12,122	0/0:4,0:4:9:0,9,91	./.:.:.:.:.	0/0:4,0:4:6:0,6,62	0/0:4,0:4:6:0,6,57	0/0:5,0:5:6:0,6,63	0/0:4,0:4:3:0,3,32	0/0:1,0:1:3:0,3,30	./.:.:.:.:.	./.:.:.:.:.	0/0:1,0:1:3:0,3,31	0/0:2,0:2:6:0,6,61	./.:.:.:.:.	0/0:2,0:2:3:0,3,30	./.:.:.:.:.	0/0:1,0:1:3:0,3,30	0/0:2,0:2:3:0,3,32	0/0:2,0:2:3:0,3,27	1/1:0,1:1:3:30,3,0	./.:.:.:.:.	0/0:1,0:1:3:0,3,32	0/0:2,0:2:6:0,6,62	./.:.:.:.:.	0/0:4,0:4:6:0,6,59	0/0:2,0:2:3:0,3,32	0/0:4,0:4:3:0,3,32	0/0:4,0:4:9:0,9,88	./.:.:.:.:.	./.:.:.:.:.	0/0:1,0:1:3:0,3,32	0/0:2,0:2:6:0,6,63	0/0:3,0:3:9:0,9,93	./.:.:.:.:.	0/0:1,0:1:3:0,3,30	./.:.:.:.:.	./.:.:.:.:.	0/0:3,0:3:6:0,6,63	0/0:3,0:3:9:0,9,89	0/0:5,0:5:6:0,6,59	0/0:2,0:2:3:0,3,29	0/0:4,0:4:6:0,6,55	./.:.:.:.:.	0/0:2,0:2:3:0,3,32	0/0:5,0:5:12:0,12,122	0/0:3,0:3:6:0,6,61	0/0:1,0:1:3:0,3,26	./.:.:.:.:.	0/0:5,0:5:15:0,15,153	0/0:2,0:2:6:0,6,59	./.:.:.:.:.	0/0:3,0:3:6:0,6,63	0/0:2,0:2:6:0,6,64	0/0:2,0:2:3:0,3,30	0/0:2,0:2:6:0,6,65	0/0:2,0:2:6:0,6,60	./.:.:.:.:.	0/0:2,0:2:6:0,6,59	0/0:3,0:3:6:0,6,65	0/0:4,0:4:12:0,12,118	0/0:6,0:6:12:0,12,124	0/0:5,0:5:9:0,9,97	./.:.:.:.:.	0/0:4,0:4:6:0,6,65	0/0:1,0:1:3:0,3,33	1/1:0,3:3:3:32,3,0	1/1:0,4:4:9:93,9,0	0/0:1,0:1:3:0,3,31	./.:.:.:.:.	0/0:2,0:2:6:0,6,53	0/0:2,0:2:6:0,6,62	./.:.:.:.:.	0/0:7,0:7:21:0,21,213	0/0:5,0:6:15:0,15,151	./.:.:.:.:.	0/0:14,0:14:3:0,3,27
chr2	36746755	.	G	A	644.22	.	AC=18;AF=0.085;AN=212;DP=709;Dels=0.00;FS=0.000;HaplotypeScore=0.1136;InbreedingCoeff=0.3697;MLEAC=14;MLEAF=0.066;MQ=32.66;MQ0=58;QD=16.52	GT:AD:DP:GQ:PL	0/0:37,0:37:39:0,39,412	0/0:6,0:6:15:0,15,159	0/0:11,0:11:24:0,24,247	0/0:31,0:31:54:0,54,569	0/0:6,0:6:15:0,15,159	0/0:13,0:13:30:0,30,312	0/0:6,0:6:18:0,18,185	./.:.:.:.:.	./.:.:.:.:.	0/0:16,0:16:24:0,24,244	./.:.:.:.:.	0/0:13,0:13:18:0,18,176	0/0:10,0:10:24:0,24,245	./.:.:.:.:.	0/0:10,0:10:24:0,24,243	0/0:24,0:24:57:0,57,583	0/0:16,0:16:27:0,27,285	./.:.:.:.:.	0/0:3,0:3:6:0,6,63	1/1:0,12:12:15:145,15,0	0/0:3,0:3:6:0,6,63	0/0:12,0:12:24:0,24,243	0/0:16,0:16:30:0,30,310	1/1:0,11:11:30:316,30,0	0/0:1,0:1:3:0,3,35	0/0:12,0:12:24:0,24,240	0/0:12,0:12:24:0,24,241	./.:.:.:.:.	0/0:3,0:3:9:0,9,97	0/0:21,0:21:36:0,36,367	0/0:5,0:5:9:0,9,101	./.:.:.:.:.	0/0:22,0:22:36:0,36,376	0/0:1,0:1:3:0,3,33	0/0:9,0:9:18:0,18,188	0/0:4,0:4:3:0,3,32	0/0:17,0:17:30:0,30,315	0/0:11,0:11:18:0,18,178	0/0:10,0:10:24:0,24,246	./.:.:.:.:.	./.:.:.:.:.	0/0:10,0:10:21:0,21,214	0/0:14,0:14:27:0,27,276	0/0:6,0:6:12:0,12,130	0/0:9,0:10:21:0,21,219	0/0:15,0:15:21:0,21,223	0/0:8,0:8:12:0,12,127	1/1:0,3:3:9:95,9,0	./.:.:.:.:.	0/0:3,0:3:9:0,9,97	0/0:2,0:2:6:0,6,61	0/0:1,0:1:3:0,3,34	0/0:5,0:5:12:0,12,128	0/0:3,0:3:6:0,6,63	1/1:0,2:2:3:32,3,0	0/0:2,0:2:3:0,3,31	0/0:3,0:3:6:0,6,63	0/0:6,0:6:9:0,9,98	./.:.:.:.:.	0/0:2,0:2:6:0,6,61	./.:.:.:.:.	0/0:3,0:3:9:0,9,90	0/0:6,0:6:18:0,18,185	0/0:2,0:2:6:0,6,65	./.:.:.:.:.	0/0:4,0:4:9:0,9,93	0/0:6,0:6:9:0,9,94	0/0:4,0:4:3:0,3,31	0/0:4,0:4:3:0,3,31	./.:.:.:.:.	0/0:1,0:1:3:0,3,32	./.:.:.:.:.	1/1:0,1:1:3:32,3,0	1/1:0,3:3:6:67,6,0	./.:.:.:.:.	1/1:0,4:4:9:92,9,0	./.:.:.:.:.	./.:.:.:.:.	1/1:0,2:2:3:31,3,0	0/0:2,0:2:6:0,6,63	0/0:1,0:1:3:0,3,34	./.:.:.:.:.	./.:.:.:.:.	0/0:1,0:1:3:0,3,31	./.:.:.:.:.	./.:.:.:.:.	0/0:3,0:3:6:0,6,62	./.:.:.:.:.	0/0:4,0:4:12:0,12,126	0/0:2,0:2:6:0,6,66	0/0:3,0:3:3:0,3,33	0/0:1,0:1:3:0,3,32	0/0:1,0:1:3:0,3,31	0/0:2,0:2:6:0,6,65	./.:.:.:.:.	0/0:3,0:3:6:0,6,57	0/0:4,0:4:3:0,3,32	./.:.:.:.:.	0/0:4,0:4:9:0,9,94	0/0:2,0:2:3:0,3,32	0/0:5,0:5:6:0,6,65	0/0:2,0:2:6:0,6,65	0/0:4,0:4:3:0,3,31	0/0:1,0:1:3:0,3,34	./.:.:.:.:.	0/0:3,0:3:9:0,9,97	0/0:3,0:3:3:0,3,34	0/0:3,0:3:9:0,9,92	0/0:1,0:2:3:0,3,28	0/0:11,0:11:21:0,21,211	0/0:4,0:4:9:0,9,89	0/0:1,0:2:3:0,3,29	0/0:7,0:7:18:0,18,191	0/0:4,0:4:6:0,6,63	0/0:3,0:3:6:0,6,65	0/0:2,0:2:6:0,6,63	0/0:2,0:2:3:0,3,32	0/0:5,0:5:3:0,3,33	1/1:0,1:1:3:31,3,0	0/0:3,0:3:9:0,9,95	0/0:3,0:3:9:0,9,92	0/0:2,0:2:6:0,6,65	./.:.:.:.:.	0/0:2,0:2:3:0,3,32	./.:.:.:.:.	0/0:1,0:1:3:0,3,32	0/0:3,0:3:6:0,6,63	0/0:3,0:3:3:0,3,31	0/0:2,0:2:3:0,3,32	./.:.:.:.:.	0/0:1,0:1:3:0,3,32	0/0:2,0:2:6:0,6,62	./.:.:.:.:.	0/0:7,0:7:21:0,21,212	0/0:7,0:7:15:0,15,150	./.:.:.:.:.	0/0:21,0:21:21:0,21,240
chr2	36753067	.	C	G	1655.5	.	AC=23;AF=0.093;AN=248;BaseQRankSum=0.512;DP=843;Dels=0.00;FS=10.909;HaplotypeScore=0.1061;InbreedingCoeff=0.5395;MLEAC=18;MLEAF=0.073;MQ=59.79;MQ0=0;MQRankSum=0.059;QD=26.28;ReadPosRankSum=-0.561	GT:AD:DP:GQ:PL	0/0:56,0:56:99:0,168,1791	0/0:21,0:21:63:0,63,675	0/0:13,0:13:36:0,36,405	0/0:34,0:34:99:0,102,1084	0/0:12,0:12:36:0,36,385	0/0:1,0:1:3:0,3,27	0/0:9,0:9:27:0,27,290	0/0:3,0:3:9:0,9,98	0/0:4,0:4:12:0,12,127	0/0:12,0:12:36:0,36,384	0/0:1,0:1:3:0,3,31	0/0:15,0:15:45:0,45,485	0/0:17,0:17:45:0,45,502	./.:.:.:.:.	0/0:13,0:13:36:0,36,395	0/0:15,0:15:42:0,42,456	0/0:13,0:13:39:0,39,411	0/0:3,0:3:9:0,9,97	0/0:2,0:2:6:0,6,71	0/0:3,0:3:6:0,6,75	0/0:1,0:1:3:0,3,34	0/0:8,0:8:24:0,24,252	0/0:14,0:14:42:0,42,442	0/0:20,0:20:57:0,57,622	./.:.:.:.:.	0/0:19,0:19:57:0,57,610	0/0:12,0:12:33:0,33,358	0/0:6,0:6:18:0,18,197	0/0:1,0:1:3:0,3,34	0/0:8,0:8:24:0,24,246	0/0:2,0:2:6:0,6,65	0/0:3,0:3:9:0,9,99	0/0:7,0:7:18:0,18,205	./.:.:.:.:.	0/0:15,0:15:42:0,42,463	0/0:4,0:4:12:0,12,127	1/1:0,22:22:66:694,66,0	0/0:6,0:6:18:0,18,191	0/0:15,0:15:45:0,45,481	0/0:1,0:1:3:0,3,33	0/0:4,0:4:12:0,12,129	0/0:18,0:18:54:0,54,572	0/0:20,0:20:54:0,54,587	0/0:19,0:19:57:0,57,607	0/0:14,0:14:39:0,39,432	0/0:20,0:20:57:0,57,625	0/0:15,0:15:45:0,45,473	0/0:3,0:3:9:0,9,102	0/0:2,0:2:6:0,6,63	0/0:5,0:5:15:0,15,158	0/0:3,0:3:9:0,9,97	0/0:3,0:3:9:0,9,95	0/0:9,0:9:27:0,27,287	0/0:5,0:5:15:0,15,159	0/0:3,0:3:9:0,9,97	0/0:2,0:2:6:0,6,62	0/0:3,0:3:9:0,9,97	0/0:2,0:2:6:0,6,66	0/0:1,0:1:3:0,3,32	0/0:2,0:2:6:0,6,71	0/0:2,0:2:6:0,6,63	0/0:3,0:3:9:0,9,97	0/0:5,0:5:15:0,15,155	0/0:4,0:4:12:0,12,130	0/0:7,0:7:21:0,21,227	0/0:4,0:4:12:0,12,128	0/0:2,0:2:6:0,6,65	0/0:6,0:6:18:0,18,199	0/0:5,0:5:15:0,15,160	./.:.:.:.:.	0/0:2,0:2:6:0,6,67	0/0:2,0:2:6:0,6,63	0/0:4,0:4:12:0,12,130	0/0:5,0:5:15:0,15,154	0/0:5,0:5:15:0,15,155	0/0:3,0:3:9:0,9,100	0/0:5,0:5:15:0,15,155	0/1:1,5:6:20:113,0,20	0/0:2,0:2:6:0,6,65	./.:.:.:.:.	0/0:1,0:1:3:0,3,32	0/0:1,0:1:3:0,3,30	0/0:4,0:4:12:0,12,128	1/1:0,3:3:9:99,9,0	1/1:0,6:6:18:194,18,0	0/0:1,0:1:3:0,3,32	./.:.:.:.:.	0/0:6,0:6:18:0,18,190	0/0:5,0:5:15:0,15,162	0/0:7,0:7:21:0,21,233	0/0:2,0:2:6:0,6,61	0/0:3,0:3:9:0,9,98	0/0:3,0:3:9:0,9,97	./.:.:.:.:.	0/0:2,0:2:6:0,6,65	0/0:3,0:3:9:0,9,98	0/0:3,0:3:9:0,9,94	0/0:2,0:2:6:0,6,63	./.:.:.:.:.	0/0:1,0:1:3:0,3,32	0/0:5,0:5:15:0,15,165	0/0:2,0:2:6:0,6,65	./.:.:.:.:.	1/1:0,1:1:3:32,3,0	1/1:0,5:5:15:155,15,0	1/1:0,4:4:12:125,12,0	0/0:6,0:6:18:0,18,193	0/0:8,0:8:24:0,24,256	0/0:2,0:2:6:0,6,65	./.:.:.:.:.	0/0:4,0:4:12:0,12,130	0/0:2,0:2:6:0,6,69	0/0:4,0:4:12:0,12,129	0/0:4,0:4:12:0,12,125	0/0:1,0:1:3:0,3,32	./.:.:.:.:.	0/0:4,0:4:12:0,12,122	0/0:7,0:7:21:0,21,217	0/0:3,0:3:9:0,9,97	1/1:0,2:2:6:63,6,0	0/0:5,0:5:15:0,15,155	0/0:7,0:7:21:0,21,218	1/1:0,4:4:12:131,12,0	1/1:0,4:4:12:130,12,0	1/1:0,2:2:6:67,6,0	0/0:4,0:4:12:0,12,122	0/0:5,0:5:15:0,15,168	0/0:6,0:6:18:0,18,191	1/1:0,4:4:12:131,12,0	0/0:6,0:6:9:0,9,134	./.:.:.:.:.	0/0:1,0:1:3:0,3,32	0/0:2,0:2:3:0,3,45	0/0:8,0:8:18:0,18,216	0/0:6,0:6:12:0,12,153	./.:.:.:.:.	0/0:26,0:26:78:0,78,891
chr2	36754031	.	C	T	1064.79	.	AC=22;AF=0.083;AN=264;BaseQRankSum=-1.871;DP=661;Dels=0.00;FS=0.586;HaplotypeScore=0.1565;InbreedingCoeff=0.4332;MLEAC=16;MLEAF=0.061;MQ=59.70;MQ0=0;MQRankSum=-0.648;QD=25.35;ReadPosRankSum=0.435	GT:AD:DP:GQ:PL	0/0:28,0:28:84:0,84,883	0/0:15,0:15:42:0,42,446	0/0:8,0:8:24:0,24,250	0/0:24,0:24:72:0,72,769	0/0:14,0:14:42:0,42,436	0/0:5,0:5:12:0,12,142	0/0:3,0:3:9:0,9,91	0/0:2,0:2:6:0,6,67	0/0:1,0:1:3:0,3,32	0/0:9,0:9:27:0,27,279	./.:.:.:.:.	0/0:7,0:7:21:0,21,231	0/0:15,0:15:39:0,39,445	0/0:3,0:3:9:0,9,96	0/0:15,0:15:45:0,45,478	0/0:2,0:2:6:0,6,63	0/0:14,0:14:39:0,39,432	0/0:1,0:1:3:0,3,32	0/0:3,0:3:6:0,6,76	0/0:2,0:2:6:0,6,65	0/0:1,0:1:3:0,3,34	0/0:3,0:3:9:0,9,98	0/0:8,0:8:24:0,24,261	0/0:18,0:18:51:0,51,543	0/0:1,0:1:3:0,3,32	0/0:12,0:12:36:0,36,388	0/0:9,0:9:27:0,27,286	0/0:1,0:1:3:0,3,32	0/0:2,0:2:6:0,6,67	0/0:12,0:12:36:0,36,383	0/0:2,0:2:6:0,6,55	0/0:1,0:1:3:0,3,32	0/0:3,0:3:6:0,6,76	./.:.:.:.:.	0/0:13,0:13:33:0,33,383	0/0:1,0:1:3:0,3,32	1/1:0,16:16:48:504,48,0	0/0:5,0:5:15:0,15,164	0/0:4,0:4:12:0,12,119	0/0:1,0:1:3:0,3,33	0/0:9,0:9:27:0,27,284	0/0:13,0:13:33:0,33,360	0/0:11,0:11:33:0,33,343	0/0:8,0:8:24:0,24,256	0/0:13,0:13:39:0,39,422	0/0:6,0:6:18:0,18,201	0/0:11,0:11:33:0,33,352	0/0:3,0:3:9:0,9,97	0/0:1,0:1:3:0,3,33	0/0:5,0:5:12:0,12,141	0/0:3,0:3:9:0,9,97	0/0:3,0:3:6:0,6,65	0/0:3,0:3:9:0,9,97	0/0:1,0:1:3:0,3,31	0/0:4,0:4:12:0,12,135	0/0:2,0:2:6:0,6,62	0/0:3,0:3:9:0,9,97	0/0:6,0:6:18:0,18,191	0/0:2,0:2:6:0,6,65	0/0:3,0:3:9:0,9,97	0/0:3,0:3:9:0,9,97	0/0:2,0:2:6:0,6,62	0/0:5,0:5:15:0,15,158	0/0:5,0:5:15:0,15,156	0/0:5,0:5:15:0,15,159	0/0:1,0:1:3:0,3,30	0/0:6,0:6:18:0,18,197	0/0:2,0:2:6:0,6,63	0/0:4,0:4:12:0,12,132	0/0:4,0:4:12:0,12,126	0/0:4,0:4:12:0,12,124	0/0:2,0:2:6:0,6,67	0/0:3,0:3:9:0,9,92	0/0:1,0:1:3:0,3,34	0/0:4,0:4:12:0,12,122	0/0:1,0:1:3:0,3,32	0/0:5,0:5:15:0,15,167	1/1:0,3:3:9:97,9,0	0/0:1,0:1:3:0,3,33	0/0:6,0:6:15:0,15,171	./.:.:.:.:.	0/0:2,0:2:6:0,6,64	0/0:7,0:7:21:0,21,224	1/1:0,1:1:3:31,3,0	1/1:0,1:1:3:30,3,0	0/0:2,0:2:6:0,6,55	0/0:4,0:4:12:0,12,128	0/0:2,0:2:3:0,3,34	0/0:5,0:5:15:0,15,155	0/0:4,0:4:12:0,12,136	0/0:2,0:2:6:0,6,65	0/0:3,0:3:9:0,9,100	0/0:3,0:3:6:0,6,75	0/0:1,0:1:3:0,3,34	0/0:4,0:4:12:0,12,130	0/0:2,0:2:6:0,6,67	0/0:1,0:1:3:0,3,34	0/0:2,0:2:6:0,6,59	0/0:2,0:2:6:0,6,53	0/0:1,0:1:3:0,3,33	0/0:3,0:3:9:0,9,96	0/0:2,0:2:6:0,6,63	0/0:5,0:5:15:0,15,165	0/0:3,0:3:9:0,9,100	1/1:0,5:5:15:154,15,0	1/1:0,3:3:9:97,9,0	0/0:2,0:2:6:0,6,68	0/0:8,0:8:24:0,24,258	0/0:3,0:3:9:0,9,99	./.:.:.:.:.	0/0:7,0:7:21:0,21,221	0/0:3,0:3:9:0,9,99	0/0:7,0:7:21:0,21,224	0/0:1,0:1:3:0,3,32	0/0:9,0:9:27:0,27,290	0/0:4,0:4:12:0,12,125	./.:.:.:.:.	0/0:1,0:1:3:0,3,32	0/0:5,0:5:15:0,15,162	1/1:0,3:3:9:91,9,0	0/0:1,0:1:3:0,3,34	0/0:2,0:2:6:0,6,52	1/1:0,3:3:9:95,9,0	1/1:0,2:2:6:62,6,0	1/1:0,2:2:6:61,6,0	0/0:1,0:1:3:0,3,32	0/0:3,0:3:6:0,6,77	0/0:5,0:5:15:0,15,157	1/1:0,3:3:9:95,9,0	0/0:2,0:2:6:0,6,54	0/0:3,0:3:6:0,6,76	0/0:4,0:4:9:0,9,103	0/0:4,0:4:6:0,6,89	0/0:3,0:3:6:0,6,77	0/0:4,0:4:9:0,9,106	0/0:4,0:4:6:0,6,89	0/0:31,0:31:93:0,93,1075
chr2	36755897	.	G	A	748.05	.	AC=13;AF=0.052;AN=252;BaseQRankSum=-2.668;DP=822;Dels=0.00;FS=8.338;HaplotypeScore=0.0745;InbreedingCoeff=0.3787;MLEAC=10;MLEAF=0.040;MQ=59.83;MQ0=0;MQRankSum=-1.373;QD=20.22;ReadPosRankSum=-1.423	GT:AD:DP:GQ:PL	0/0:30,0:30:90:0,90,975	0/0:18,0:18:54:0,54,568	0/0:18,0:18:51:0,51,552	0/0:29,0:29:84:0,84,910	0/0:16,0:16:42:0,42,471	0/0:10,0:10:27:0,27,296	0/0:14,0:14:42:0,42,434	0/0:1,0:1:3:0,3,32	./.:.:.:.:.	0/0:19,0:19:57:0,57,593	./.:.:.:.:.	0/0:14,0:14:39:0,39,420	0/0:18,0:18:54:0,54,568	./.:.:.:.:.	0/0:11,0:11:33:0,33,346	0/0:7,0:7:21:0,21,218	0/0:16,0:16:39:0,39,436	0/0:2,0:2:6:0,6,66	0/0:1,0:1:3:0,3,32	0/0:5,0:5:12:0,12,121	0/0:2,0:2:6:0,6,69	0/0:9,0:9:24:0,24,264	0/0:16,0:16:48:0,48,496	0/0:18,0:18:54:0,54,569	0/0:1,0:1:3:0,3,35	0/0:24,0:24:72:0,72,749	0/0:12,0:12:33:0,33,363	0/0:2,0:2:6:0,6,63	./.:.:.:.:.	0/0:13,0:13:30:0,30,352	0/0:6,0:6:18:0,18,193	0/0:1,0:1:3:0,3,32	0/0:1,0:1:3:0,3,31	0/0:5,0:5:15:0,15,162	0/0:13,0:13:39:0,39,396	0/0:1,0:1:3:0,3,35	0/0:18,0:18:54:0,54,570	0/0:6,0:6:15:0,15,171	0/0:18,0:18:54:0,54,559	0/0:3,0:3:9:0,9,97	0/0:3,0:3:9:0,9,96	1/1:0,9:9:27:277,27,0	0/0:15,0:15:42:0,42,458	0/0:13,0:13:39:0,39,416	0/0:17,0:17:48:0,48,514	0/0:10,0:10:30:0,30,316	0/0:10,0:10:30:0,30,300	./.:.:.:.:.	0/0:2,0:2:6:0,6,61	0/0:1,0:1:3:0,3,32	0/0:2,0:2:6:0,6,62	0/0:5,0:5:15:0,15,158	0/0:5,0:5:15:0,15,155	0/0:8,0:8:24:0,24,250	0/0:6,0:6:18:0,18,188	./.:.:.:.:.	0/0:6,0:6:18:0,18,189	0/0:7,0:7:21:0,21,215	./.:.:.:.:.	0/0:5,0:5:15:0,15,154	0/0:2,0:2:6:0,6,64	0/0:4,0:4:12:0,12,126	0/0:4,0:4:12:0,12,122	0/0:6,0:6:18:0,18,189	1/1:0,5:5:15:156,15,0	0/0:3,0:3:9:0,9,94	0/0:7,0:7:21:0,21,221	0/0:6,0:6:18:0,18,184	0/0:1,0:1:3:0,3,31	0/0:2,0:2:6:0,6,59	0/0:2,0:2:6:0,6,63	0/0:6,0:6:18:0,18,192	./.:.:.:.:.	0/0:6,0:6:18:0,18,185	0/0:3,0:3:9:0,9,96	0/0:1,0:1:3:0,3,32	0/0:6,0:6:15:0,15,168	0/0:5,0:5:15:0,15,161	0/0:3,0:3:9:0,9,95	0/0:5,0:5:15:0,15,156	0/0:2,0:2:6:0,6,59	0/0:1,0:1:3:0,3,31	0/0:4,0:4:12:0,12,123	0/0:3,0:3:9:0,9,97	0/0:3,0:3:9:0,9,95	0/0:2,0:2:6:0,6,67	0/0:5,0:5:15:0,15,157	1/1:0,4:4:12:122,12,0	0/0:6,0:6:18:0,18,186	0/0:1,0:1:3:0,3,32	0/0:1,0:1:3:0,3,32	0/0:2,0:2:6:0,6,64	0/0:2,0:2:6:0,6,61	0/0:2,0:2:6:0,6,65	1/1:0,4:4:12:124,12,0	0/0:4,0:4:12:0,12,130	1/1:0,2:2:6:65,6,0	0/0:1,0:1:3:0,3,31	1/1:0,2:2:6:59,6,0	0/0:3,0:3:9:0,9,94	0/0:2,0:2:6:0,6,56	0/0:3,0:3:9:0,9,97	0/0:3,0:3:9:0,9,96	0/0:2,0:2:6:0,6,61	0/0:3,0:3:9:0,9,97	0/0:6,0:6:18:0,18,189	0/0:5,0:5:15:0,15,167	0/0:8,0:8:24:0,24,252	0/0:2,0:2:6:0,6,60	./.:.:.:.:.	0/1:5,6:11:99:134,0,122	0/0:2,0:2:6:0,6,61	0/0:7,0:7:21:0,21,221	0/0:4,0:4:12:0,12,124	0/0:4,0:4:12:0,12,126	0/0:2,0:2:6:0,6,65	0/0:3,0:3:9:0,9,89	0/0:4,0:4:12:0,12,122	0/0:3,0:3:9:0,9,90	0/0:2,0:2:6:0,6,63	0/0:5,0:5:15:0,15,157	0/0:3,0:3:9:0,9,95	0/0:1,0:1:3:0,3,32	0/0:7,0:7:21:0,21,220	0/0:3,0:3:9:0,9,92	0/0:6,0:6:18:0,18,189	0/0:5,0:5:15:0,15,161	0/0:3,0:3:9:0,9,95	0/0:2,0:2:6:0,6,61	./.:.:.:.:.	0/0:8,0:8:12:0,12,179	0/0:6,0:6:12:0,12,154	0/0:2,0:2:3:0,3,45	0/0:7,0:7:18:0,18,200	0/0:2,0:2:3:0,3,45	./.:.:.:.:.	0/0:33,0:33:99:0,99,1124
chr2	36755913	.	A	G	949.38	.	AC=25;AF=0.104;AN=240;BaseQRankSum=3.333;DP=797;Dels=0.00;FS=5.055;HaplotypeScore=0.0754;InbreedingCoeff=0.4027;MLEAC=19;MLEAF=0.079;MQ=59.84;MQ0=0;MQRankSum=-0.405;QD=16.95;ReadPosRankSum=-1.494	GT:AD:DP:GQ:PL	0/0:29,0:29:87:0,87,897	0/0:17,0:17:51:0,51,510	0/0:15,0:15:45:0,45,450	0/0:35,0:35:99:0,102,1040	0/0:20,0:20:54:0,54,572	0/0:15,0:15:42:0,42,432	0/0:12,0:12:36:0,36,349	0/0:1,0:1:3:0,3,34	./.:.:.:.:.	0/0:18,0:18:54:0,54,533	./.:.:.:.:.	0/0:10,0:10:27:0,27,287	0/0:21,0:21:63:0,63,629	./.:.:.:.:.	1/1:0,11:11:33:347,33,0	0/0:7,0:7:21:0,21,208	0/0:17,0:17:42:0,42,462	0/1:1,1:2:26:26,0,26	0/0:1,0:1:3:0,3,29	0/0:5,0:5:12:0,12,118	0/1:1,2:3:21:50,0,21	0/0:8,0:8:21:0,21,221	0/0:15,0:15:45:0,45,448	0/0:20,0:20:60:0,60,606	1/1:0,1:1:3:35,3,0	0/0:26,0:26:78:0,78,778	0/0:11,0:11:30:0,30,322	0/0:1,0:1:3:0,3,34	./.:.:.:.:.	0/0:11,0:11:27:0,27,297	0/1:5,1:6:11:11,0,147	0/0:2,0:2:6:0,6,61	1/1:0,3:3:9:97,9,0	0/0:2,0:2:6:0,6,61	0/0:11,0:11:33:0,33,331	./.:.:.:.:.	0/0:16,0:16:48:0,48,481	0/0:8,0:8:18:0,18,208	0/0:15,0:15:45:0,45,447	0/0:2,0:2:6:0,6,63	0/0:1,0:1:3:0,3,31	0/0:10,0:10:27:0,27,287	0/0:15,0:15:42:0,42,445	0/0:12,0:12:36:0,36,366	0/0:15,0:15:42:0,42,430	0/0:8,0:8:24:0,24,239	0/0:8,0:8:24:0,24,245	./.:.:.:.:.	./.:.:.:.:.	0/0:1,0:1:3:0,3,30	0/0:4,0:4:9:0,9,104	0/0:6,0:6:15:0,15,167	0/0:4,0:4:12:0,12,118	0/1:3,4:7:68:103,0,68	0/0:7,0:7:21:0,21,212	./.:.:.:.:.	0/0:9,0:9:27:0,27,272	0/0:6,0:6:18:0,18,180	./.:.:.:.:.	0/0:4,0:4:12:0,12,123	0/0:1,0:1:3:0,3,29	0/0:3,0:3:9:0,9,88	0/0:4,0:4:12:0,12,118	0/0:5,0:5:15:0,15,149	0/0:7,0:7:21:0,21,208	1/1:0,2:2:6:61,6,0	0/0:7,0:7:21:0,21,214	0/0:6,0:6:18:0,18,180	0/0:2,0:2:6:0,6,59	./.:.:.:.:.	0/0:2,0:2:6:0,6,61	0/0:6,0:6:18:0,18,178	./.:.:.:.:.	0/0:5,0:5:15:0,15,145	0/0:3,0:3:9:0,9,92	./.:.:.:.:.	0/0:7,0:7:18:0,18,192	0/0:5,0:5:15:0,15,150	0/0:4,0:4:12:0,12,118	0/0:5,0:5:15:0,15,148	0/0:1,0:1:3:0,3,31	0/0:2,0:2:6:0,6,61	0/0:3,0:3:9:0,9,95	0/0:6,0:6:18:0,18,184	0/0:3,0:3:9:0,9,89	1/1:0,4:4:12:128,12,0	0/0:4,0:4:12:0,12,120	0/0:4,0:4:12:0,12,129	0/0:7,0:7:21:0,21,214	0/0:1,0:1:3:0,3,35	0/0:1,0:1:3:0,3,31	1/1:0,1:1:3:32,3,0	1/1:0,2:2:6:62,6,0	0/0:2,0:2:6:0,6,59	0/0:4,0:4:12:0,12,119	1/1:0,2:2:6:62,6,0	./.:.:.:.:.	./.:.:.:.:.	0/0:2,0:2:6:0,6,63	1/1:0,3:3:9:91,9,0	0/0:2,0:2:3:0,3,29	0/0:3,0:3:9:0,9,91	0/0:3,0:3:9:0,9,90	0/0:1,0:1:3:0,3,30	0/0:1,0:1:3:0,3,31	0/0:7,0:7:21:0,21,211	0/0:5,0:5:15:0,15,158	0/0:9,0:9:27:0,27,267	0/0:1,0:1:3:0,3,30	1/1:0,1:1:3:32,3,0	0/1:5,3:8:75:75,0,113	0/0:1,0:1:3:0,3,31	0/0:9,0:9:27:0,27,267	0/0:5,0:5:15:0,15,147	0/0:2,0:2:6:0,6,61	0/0:4,0:4:12:0,12,115	0/0:3,0:3:9:0,9,86	0/0:4,0:4:12:0,12,115	0/0:2,0:2:6:0,6,58	0/0:1,0:1:3:0,3,30	0/0:5,0:5:15:0,15,149	0/0:3,0:3:9:0,9,89	0/0:3,0:3:9:0,9,93	0/0:6,0:6:18:0,18,181	0/0:3,0:3:9:0,9,86	0/0:6,0:6:18:0,18,181	0/0:2,0:2:6:0,6,61	0/0:3,0:3:9:0,9,92	./.:.:.:.:.	./.:.:.:.:.	0/0:8,0:8:12:0,12,179	0/0:6,0:6:12:0,12,152	0/0:2,0:2:3:0,3,45	0/0:7,0:7:18:0,18,197	0/0:2,0:2:3:0,3,45	./.:.:.:.:.	0/0:29,0:29:87:0,87,977
chr2	36757280	.	C	T	1808.63	.	AC=24;AF=0.092;AN=260;BaseQRankSum=-2.125;DP=1122;Dels=0.00;FS=4.905;HaplotypeScore=0.1025;InbreedingCoeff=0.6002;MLEAC=19;MLEAF=0.073;MQ=59.74;MQ0=0;MQRankSum=0.440;QD=25.12;ReadPosRankSum=-0.252	GT:AD:DP:GQ:PL	0/0:70,0:70:99:0,211,2275	0/0:20,0:20:57:0,57,623	0/0:18,0:18:54:0,54,575	0/0:43,0:43:99:0,129,1365	0/0:19,0:19:57:0,57,578	0/0:10,0:10:30:0,30,320	0/0:21,0:21:63:0,63,666	0/0:7,0:7:21:0,21,223	0/0:5,0:5:12:0,12,119	0/0:22,0:22:63:0,63,688	0/0:4,0:4:12:0,12,132	0/0:14,1:15:14:0,14,405	0/0:5,0:5:15:0,15,160	0/0:2,0:2:6:0,6,63	1/1:0,15:15:45:464,45,0	0/0:27,0:27:81:0,81,876	0/0:22,0:22:66:0,66,685	0/0:3,0:3:9:0,9,97	0/0:14,0:14:39:0,39,426	0/0:19,0:19:57:0,57,610	1/1:0,3:3:9:98,9,0	0/0:27,0:27:75:0,75,819	0/0:18,0:18:54:0,54,588	0/0:19,0:19:48:0,48,556	1/1:0,2:2:6:67,6,0	0/0:19,0:19:57:0,57,612	0/0:13,0:13:36:0,36,392	0/0:7,0:7:21:0,21,234	0/0:4,0:4:9:0,9,97	0/0:17,0:17:48:0,48,513	0/0:5,0:5:15:0,15,156	0/0:3,0:3:9:0,9,101	1/1:0,15:15:45:460,45,0	0/0:8,0:8:24:0,24,258	0/0:21,0:21:57:0,57,630	0/0:5,0:5:15:0,15,153	0/0:13,0:13:36:0,36,397	0/0:12,0:12:33:0,33,364	0/0:19,0:19:51:0,51,576	0/0:4,0:4:12:0,12,116	0/0:4,0:4:12:0,12,131	0/0:18,0:18:51:0,51,563	0/0:19,0:19:57:0,57,600	0/0:19,0:19:57:0,57,607	0/0:16,0:16:42:0,42,465	0/0:23,0:23:69:0,69,733	0/0:11,0:11:33:0,33,353	0/0:8,0:8:24:0,24,259	0/0:1,0:1:3:0,3,32	0/0:10,0:10:27:0,27,281	0/0:1,0:1:3:0,3,32	0/0:3,0:3:9:0,9,87	0/0:6,0:6:18:0,18,192	./.:.:.:.:.	0/0:6,0:6:18:0,18,189	0/0:7,0:7:21:0,21,214	0/0:5,0:5:15:0,15,157	0/0:2,0:2:6:0,6,63	0/0:3,0:3:9:0,9,101	0/0:2,0:2:6:0,6,66	0/0:5,0:5:15:0,15,160	0/0:3,0:3:9:0,9,101	0/0:11,0:11:30:0,30,331	0/0:4,0:4:12:0,12,128	0/0:6,0:6:18:0,18,188	1/1:0,3:3:9:96,9,0	0/0:3,0:3:6:0,6,76	0/0:5,0:5:15:0,15,154	0/0:3,0:3:9:0,9,96	0/0:3,0:3:9:0,9,96	./.:.:.:.:.	0/0:2,0:2:6:0,6,63	./.:.:.:.:.	0/0:5,0:5:15:0,15,157	0/0:7,0:7:21:0,21,228	0/0:4,0:4:12:0,12,122	0/0:1,0:1:3:0,3,32	0/0:1,0:1:3:0,3,32	0/0:3,0:3:9:0,9,95	0/0:4,0:4:12:0,12,132	0/0:5,0:5:9:0,9,122	0/0:2,0:2:6:0,6,63	0/0:5,0:5:15:0,15,165	./.:.:.:.:.	0/0:1,0:1:3:0,3,30	1/1:0,4:4:12:119,12,0	0/0:5,0:5:15:0,15,162	0/0:9,0:9:27:0,27,291	0/0:3,0:3:9:0,9,99	0/0:8,0:8:24:0,24,247	./.:.:.:.:.	1/1:0,5:5:15:156,15,0	1/1:0,4:4:12:127,12,0	./.:.:.:.:.	0/0:6,0:6:18:0,18,178	0/1:1,5:6:14:137,0,14	0/0:7,0:7:21:0,21,226	1/1:0,3:3:9:95,9,0	0/0:3,0:3:9:0,9,94	1/1:0,2:2:6:61,6,0	0/0:13,0:13:39:0,39,422	0/0:1,0:1:3:0,3,22	0/0:2,0:2:6:0,6,63	0/0:3,0:3:9:0,9,97	0/0:4,0:4:12:0,12,126	0/0:5,0:5:12:0,12,145	0/0:7,0:7:21:0,21,225	0/0:7,0:7:21:0,21,221	0/0:7,0:7:21:0,21,220	1/1:0,5:5:15:152,15,0	0/1:2,3:5:48:76,0,48	0/0:7,0:7:21:0,21,227	0/0:6,0:6:18:0,18,185	0/0:1,0:1:3:0,3,32	0/0:10,0:10:27:0,27,301	0/0:7,0:7:21:0,21,222	0/0:6,0:6:18:0,18,189	0/0:5,0:5:15:0,15,153	0/0:2,0:2:6:0,6,67	0/0:4,0:4:12:0,12,133	0/0:7,0:7:21:0,21,217	0/0:3,0:3:9:0,9,95	0/0:16,0:16:42:0,42,478	0/0:2,0:2:6:0,6,65	0/0:7,0:7:18:0,18,201	0/0:2,0:2:6:0,6,65	0/0:2,0:2:6:0,6,63	0/0:6,0:6:18:0,18,184	0/0:7,0:7:21:0,21,227	0/0:5,0:5:12:0,12,142	0/0:4,0:4:6:0,6,89	./.:.:.:.:.	0/0:4,0:4:12:0,12,123	0/0:1,0:1:3:0,3,32	0/0:6,0:6:12:0,12,153	0/0:4,0:4:9:0,9,110	0/0:28,0:28:84:0,84,936
chr2	36757468	.	C	A	1025.52	.	AC=22;AF=0.087;AN=254;BaseQRankSum=-0.879;DP=1000;Dels=0.00;FS=0.000;HaplotypeScore=0.0881;InbreedingCoeff=0.4366;MLEAC=17;MLEAF=0.067;MQ=59.79;MQ0=0;MQRankSum=1.360;QD=19.35;ReadPosRankSum=0.633	GT:AD:DP:GQ:PL	0/0:66,0:66:99:0,198,2115	0/0:24,0:24:72:0,72,755	0/0:21,0:21:54:0,54,616	0/0:44,0:44:99:0,132,1369	0/0:15,0:15:45:0,45,464	0/0:20,0:20:57:0,57,603	0/0:18,0:18:51:0,51,548	0/1:3,1:4:21:21,0,85	1/1:1,1:2:3:31,3,0	0/0:12,0:12:33:0,33,359	0/0:4,0:4:12:0,12,129	0/0:13,0:13:36:0,36,388	0/0:13,0:13:33:0,33,360	0/0:4,0:4:12:0,12,129	0/0:20,0:20:60:0,60,640	0/0:17,0:17:51:0,51,531	0/0:28,0:28:78:0,78,837	0/0:3,0:3:9:0,9,97	0/0:9,0:9:27:0,27,279	1/1:0,6:6:18:167,18,0	0/0:9,0:9:27:0,27,297	0/0:15,0:15:42:0,42,449	0/0:23,0:23:69:0,69,726	1/1:0,18:18:48:524,48,0	./.:.:.:.:.	0/0:18,0:18:54:0,54,557	0/0:13,0:13:39:0,39,410	0/0:7,0:7:21:0,21,221	0/0:11,0:11:33:0,33,360	0/0:19,0:19:51:0,51,560	0/0:8,0:8:24:0,24,260	0/0:2,0:2:6:0,6,63	0/0:25,0:25:63:0,63,712	0/0:3,0:3:6:0,6,66	0/0:14,0:14:36:0,36,412	0/0:2,0:2:6:0,6,63	0/0:16,0:16:45:0,45,493	0/0:18,0:18:51:0,51,550	0/0:6,0:6:18:0,18,190	0/0:2,0:2:6:0,6,57	0/0:4,0:4:12:0,12,128	0/0:15,0:15:42:0,42,451	0/0:12,0:12:36:0,36,380	0/0:25,0:25:66:0,66,722	0/0:12,0:12:33:0,33,358	0/0:25,0:25:75:0,75,784	0/0:16,0:16:48:0,48,489	1/1:0,3:3:9:97,9,0	0/0:3,0:3:9:0,9,89	0/0:7,0:7:18:0,18,203	./.:.:.:.:.	0/0:2,0:2:6:0,6,61	0/0:7,0:7:21:0,21,228	0/0:2,0:2:6:0,6,63	0/1:2,1:3:22:22,0,51	0/0:6,0:6:18:0,18,189	0/0:3,0:3:9:0,9,92	0/0:3,0:3:9:0,9,94	0/0:2,0:2:6:0,6,68	0/1:1,1:2:24:24,0,25	0/0:1,0:1:3:0,3,31	0/0:1,0:1:3:0,3,33	0/0:5,0:5:15:0,15,156	0/0:2,0:2:6:0,6,67	0/0:5,0:5:15:0,15,158	0/0:3,0:3:6:0,6,79	0/0:4,0:4:9:0,9,109	0/0:5,0:5:15:0,15,161	0/0:4,0:4:12:0,12,128	0/0:4,0:4:12:0,12,125	0/0:5,0:5:15:0,15,153	0/0:7,0:7:21:0,21,219	./.:.:.:.:.	1/1:0,1:1:3:29,3,0	1/1:0,6:6:18:174,18,0	1/1:0,1:1:3:31,3,0	1/1:0,2:2:3:45,3,0	0/1:1,1:2:25:25,0,26	./.:.:.:.:.	0/0:2,0:2:6:0,6,63	0/0:4,0:4:12:0,12,124	0/0:3,0:3:9:0,9,92	0/0:9,0:9:27:0,27,287	0/0:3,0:3:9:0,9,94	0/0:4,0:4:12:0,12,125	0/0:4,0:4:12:0,12,126	0/0:3,0:3:9:0,9,92	0/0:8,0:8:24:0,24,256	0/0:3,0:3:6:0,6,76	0/0:5,0:5:15:0,15,154	0/0:5,0:5:15:0,15,163	0/0:1,0:1:3:0,3,31	0/0:3,0:3:9:0,9,97	0/0:5,0:5:12:0,12,136	0/0:5,0:5:15:0,15,153	0/0:5,0:5:15:0,15,158	0/0:2,0:2:6:0,6,63	0/0:1,0:1:3:0,3,32	0/0:1,0:1:3:0,3,32	0/0:2,0:2:6:0,6,63	0/0:4,0:4:12:0,12,129	0/0:1,0:1:3:0,3,32	0/0:3,0:3:9:0,9,90	0/0:2,0:2:6:0,6,63	./.:.:.:.:.	0/0:5,0:5:15:0,15,161	0/0:3,0:3:9:0,9,95	0/0:5,0:5:15:0,15,162	0/0:6,0:6:18:0,18,195	0/0:3,0:3:9:0,9,94	0/0:3,0:3:9:0,9,97	0/0:6,0:6:18:0,18,197	0/0:5,0:5:15:0,15,152	0/0:7,0:7:18:0,18,199	0/0:3,0:3:9:0,9,93	0/0:5,0:5:15:0,15,155	0/0:2,0:2:6:0,6,61	0/0:4,0:4:12:0,12,130	1/1:0,3:3:9:92,9,0	0/0:10,0:10:24:0,24,277	0/0:7,0:7:21:0,21,218	0/0:3,0:3:9:0,9,86	0/0:7,0:7:21:0,21,214	0/0:3,0:3:9:0,9,96	0/0:1,0:1:3:0,3,32	0/0:4,0:4:12:0,12,120	0/0:1,0:1:3:0,3,32	0/0:3,0:3:9:0,9,95	0/0:6,0:6:18:0,18,189	./.:.:.:.:.	./.:.:.:.:.	./.:.:.:.:.	0/0:5,0:5:9:0,9,121	./.:.:.:.:.	./.:.:.:.:.	0/0:4,0:4:6:0,6,89	0/0:16,0:16:48:0,48,536
chr2	36757716	.	T	C	5650.78	.	AC=66;AF=0.266;AN=248;BaseQRankSum=4.378;DP=691;Dels=0.00;FS=0.707;HaplotypeScore=0.0507;InbreedingCoeff=0.6736;MLEAC=65;MLEAF=0.262;MQ=59.75;MQ0=0;MQRankSum=-0.444;QD=27.04;ReadPosRankSum=-0.075	GT:AD:DP:GQ:PL	0/0:41,0:41:99:0,123,1294	0/0:15,0:15:42:0,42,457	0/0:12,0:12:36:0,36,367	1/1:0,29:29:75:852,75,0	1/1:0,11:11:33:347,33,0	0/0:10,0:10:30:0,30,296	0/0:10,0:10:27:0,27,285	0/0:1,0:1:3:0,3,31	./.:.:.:.:.	1/1:0,15:15:42:452,42,0	./.:.:.:.:.	0/0:8,0:8:21:0,21,231	1/1:0,13:13:36:395,36,0	0/0:1,0:1:3:0,3,32	0/0:12,0:12:36:0,36,374	0/1:6,6:12:99:163,0,145	0/0:12,0:12:36:0,36,372	0/0:3,0:3:9:0,9,97	0/0:4,0:4:12:0,12,122	0/0:4,0:4:9:0,9,102	0/0:4,0:4:12:0,12,126	0/0:3,0:3:9:0,9,89	0/0:18,0:18:54:0,54,545	0/0:10,0:10:30:0,30,310	0/0:1,0:1:3:0,3,32	1/1:0,10:10:27:292,27,0	1/1:0,12:12:36:379,36,0	1/1:0,4:4:12:124,12,0	1/1:0,3:3:9:102,9,0	1/1:0,19:19:48:557,48,0	1/1:0,2:2:6:65,6,0	./.:.:.:.:.	0/0:8,0:8:24:0,24,237	1/1:0,1:1:3:35,3,0	0/0:6,0:6:18:0,18,185	1/1:0,2:2:6:69,6,0	0/0:20,0:20:57:0,57,603	1/1:0,6:6:18:195,18,0	1/1:0,7:7:21:227,21,0	./.:.:.:.:.	1/1:0,2:2:6:59,6,0	0/0:7,0:7:18:0,18,197	0/0:7,0:7:21:0,21,212	0/0:13,0:13:39:0,39,389	0/0:11,0:11:33:0,33,333	0/0:20,0:20:45:0,45,520	0/0:6,0:6:18:0,18,184	0/0:1,0:1:3:0,3,32	0/1:1,1:2:25:27,0,25	0/0:4,0:4:12:0,12,126	0/0:1,0:1:3:0,3,31	0/0:2,0:2:6:0,6,61	1/1:0,3:3:9:100,9,0	./.:.:.:.:.	0/0:5,0:5:15:0,15,156	0/0:1,0:1:3:0,3,31	0/0:1,0:1:3:0,3,30	0/0:10,0:10:27:0,27,296	0/0:3,0:3:9:0,9,93	0/0:2,0:2:6:0,6,61	0/0:2,0:2:6:0,6,61	1/1:0,3:3:9:95,9,0	0/0:4,0:4:12:0,12,120	0/0:3,0:3:9:0,9,89	0/0:4,0:4:12:0,12,118	0/0:2,0:2:6:0,6,61	1/1:0,5:5:15:158,15,0	1/1:0,6:6:12:154,12,0	1/1:0,3:3:9:95,9,0	0/0:1,0:1:3:0,3,32	0/0:3,0:3:9:0,9,90	0/0:1,0:1:3:0,3,30	./.:.:.:.:.	0/0:6,0:6:18:0,18,185	0/0:6,0:6:12:0,12,140	./.:.:.:.:.	0/0:1,0:1:3:0,3,32	0/0:4,0:4:12:0,12,124	0/0:1,0:1:3:0,3,30	0/0:2,0:2:6:0,6,61	0/0:3,0:3:6:0,6,75	0/0:3,0:3:6:0,6,77	0/0:4,0:4:12:0,12,120	0/0:2,0:2:6:0,6,61	0/0:5,0:5:15:0,15,152	./.:.:.:.:.	0/0:1,0:1:3:0,3,32	./.:.:.:.:.	1/1:0,3:3:9:95,9,0	0/0:3,0:3:9:0,9,95	1/1:0,1:1:3:32,3,0	0/0:3,0:3:9:0,9,92	./.:.:.:.:.	1/1:0,2:2:6:63,6,0	0/0:3,0:3:9:0,9,83	0/0:2,0:2:6:0,6,63	0/0:2,0:2:6:0,6,63	0/0:5,0:5:15:0,15,155	0/0:3,0:3:9:0,9,93	0/0:2,0:2:6:0,6,63	1/1:0,2:2:6:65,6,0	1/1:0,1:1:3:32,3,0	0/0:3,0:3:6:0,6,75	0/0:3,0:3:9:0,9,92	0/0:1,0:1:3:0,3,31	0/0:6,0:6:18:0,18,177	0/0:1,0:1:3:0,3,32	0/0:3,0:3:9:0,9,92	1/1:0,4:4:12:128,12,0	0/0:2,0:2:6:0,6,63	0/0:5,0:5:15:0,15,155	1/1:0,4:4:12:129,12,0	1/1:0,6:6:18:189,18,0	1/1:0,2:2:6:63,6,0	1/1:0,5:5:15:157,15,0	1/1:0,4:4:12:125,12,0	1/1:0,5:5:15:152,15,0	0/0:6,0:6:18:0,18,182	0/0:4,0:4:12:0,12,123	0/0:2,0:2:6:0,6,62	0/0:6,0:6:18:0,18,184	0/0:1,0:1:3:0,3,31	0/0:2,0:2:6:0,6,65	0/0:7,0:7:21:0,21,219	0/0:4,0:4:12:0,12,126	0/0:1,0:1:3:0,3,33	0/0:6,0:6:12:0,12,152	0/0:4,0:4:12:0,12,127	0/0:4,0:4:12:0,12,122	0/0:6,0:6:9:0,9,134	./.:.:.:.:.	0/0:2,0:2:3:0,3,45	0/0:2,0:2:3:0,3,45	0/0:2,0:2:3:0,3,45	./.:.:.:.:.	./.:.:.:.:.	0/0:20,0:20:57:0,57,648
chr2	36764009	.	T	C	374.74	.	AC=13;AF=0.073;AN=178;BaseQRankSum=-0.233;DP=269;Dels=0.00;FS=4.073;HaplotypeScore=0.0224;InbreedingCoeff=0.2513;MLEAC=10;MLEAF=0.056;MQ=59.94;MQ0=0;MQRankSum=1.024;QD=20.82;ReadPosRankSum=1.024	GT:AD:DP:GQ:PL	0/0:7,0:7:21:0,21,207	0/0:13,0:13:39:0,39,399	0/0:7,0:7:21:0,21,217	0/0:8,0:8:24:0,24,248	0/0:4,0:4:12:0,12,126	0/0:2,0:2:6:0,6,53	./.:.:.:.:.	0/0:2,0:2:6:0,6,63	./.:.:.:.:.	0/0:6,0:6:18:0,18,186	./.:.:.:.:.	0/0:4,0:4:12:0,12,123	0/0:7,0:7:21:0,21,206	./.:.:.:.:.	0/0:6,0:6:18:0,18,186	0/0:3,0:3:6:0,6,78	0/0:4,0:4:12:0,12,118	0/0:1,0:1:3:0,3,32	./.:.:.:.:.	./.:.:.:.:.	0/0:1,0:1:3:0,3,34	0/0:2,0:2:6:0,6,65	0/0:2,0:2:6:0,6,61	1/1:0,5:5:15:163,15,0	0/0:4,0:4:12:0,12,111	0/0:6,0:6:15:0,15,173	0/0:7,0:7:21:0,21,211	./.:.:.:.:.	0/0:1,0:1:3:0,3,31	0/0:2,0:2:6:0,6,61	./.:.:.:.:.	./.:.:.:.:.	0/0:3,0:3:9:0,9,92	./.:.:.:.:.	0/0:1,0:1:3:0,3,29	./.:.:.:.:.	0/0:5,0:5:12:0,12,130	./.:.:.:.:.	0/0:3,0:3:9:0,9,96	./.:.:.:.:.	./.:.:.:.:.	./.:.:.:.:.	0/0:5,0:5:15:0,15,146	0/0:8,0:8:21:0,21,235	0/0:6,0:6:18:0,18,170	0/0:1,0:1:3:0,3,31	0/0:3,0:3:9:0,9,86	./.:.:.:.:.	./.:.:.:.:.	./.:.:.:.:.	0/0:1,0:1:3:0,3,30	0/0:2,0:2:6:0,6,63	0/0:2,0:2:6:0,6,65	0/0:1,0:1:3:0,3,31	0/1:1,1:2:24:25,0,24	./.:.:.:.:.	0/0:2,0:2:6:0,6,61	0/0:2,0:2:6:0,6,65	0/0:1,0:1:3:0,3,29	./.:.:.:.:.	0/0:1,0:1:3:0,3,32	./.:.:.:.:.	0/0:3,0:3:9:0,9,92	0/0:2,0:2:6:0,6,63	0/0:2,0:2:6:0,6,63	./.:.:.:.:.	0/0:3,0:3:9:0,9,95	0/0:4,0:4:12:0,12,106	./.:.:.:.:.	./.:.:.:.:.	0/0:2,0:2:6:0,6,61	0/0:1,0:1:3:0,3,32	1/1:0,3:3:9:95,9,0	1/1:0,4:4:12:120,12,0	1/1:0,2:2:6:61,6,0	./.:.:.:.:.	1/1:0,1:1:3:32,3,0	1/1:0,1:1:3:31,3,0	./.:.:.:.:.	0/0:6,0:6:18:0,18,191	0/0:1,0:1:3:0,3,31	./.:.:.:.:.	./.:.:.:.:.	0/0:2,0:2:6:0,6,63	0/0:5,0:5:15:0,15,153	0/0:1,0:1:3:0,3,33	./.:.:.:.:.	./.:.:.:.:.	0/0:2,0:2:6:0,6,63	0/0:2,0:2:6:0,6,61	0/0:3,0:3:9:0,9,89	0/0:1,0:1:3:0,3,30	./.:.:.:.:.	0/0:1,0:1:3:0,3,32	0/0:1,0:1:3:0,3,32	./.:.:.:.:.	0/0:1,0:1:3:0,3,32	0/0:1,0:1:3:0,3,31	./.:.:.:.:.	0/0:1,0:1:3:0,3,31	./.:.:.:.:.	0/0:2,0:2:6:0,6,63	0/0:2,0:2:6:0,6,60	./.:.:.:.:.	0/0:1,0:1:3:0,3,30	0/0:2,0:2:6:0,6,63	0/0:1,0:1:3:0,3,31	0/0:2,0:2:6:0,6,65	./.:.:.:.:.	./.:.:.:.:.	./.:.:.:.:.	./.:.:.:.:.	0/0:1,0:1:3:0,3,34	0/0:1,0:1:3:0,3,30	0/0:4,0:4:12:0,12,118	0/0:2,0:2:6:0,6,60	./.:.:.:.:.	0/0:3,0:3:9:0,9,92	./.:.:.:.:.	0/0:2,0:2:6:0,6,61	0/0:2,0:2:6:0,6,59	0/0:1,0:1:3:0,3,32	0/0:4,0:4:12:0,12,126	./.:.:.:.:.	0/0:2,0:2:6:0,6,61	./.:.:.:.:.	0/0:2,0:2:6:0,6,65	0/0:3,0:3:9:0,9,89	0/0:1,0:1:3:0,3,32	./.:.:.:.:.	./.:.:.:.:.	0/0:2,0:2:6:0,6,59	./.:.:.:.:.	./.:.:.:.:.	0/0:2,0:2:3:0,3,45	./.:.:.:.:.	0/0:17,0:17:51:0,51,564
chr2	36764698	.	C	A	464.2	.	AC=15;AF=0.058;AN=258;BaseQRankSum=-1.366;DP=966;Dels=0.00;FS=2.081;HaplotypeScore=0.0742;InbreedingCoeff=0.3937;MLEAC=10;MLEAF=0.039;MQ=59.77;MQ0=0;MQRankSum=-0.007;QD=21.10;ReadPosRankSum=-1.288	GT:AD:DP:GQ:PL	0/0:49,0:49:99:0,147,1592	0/0:30,0:30:90:0,90,965	0/0:14,0:14:39:0,39,431	0/0:38,0:38:99:0,114,1208	0/0:25,0:25:75:0,75,789	0/0:15,0:15:45:0,45,485	0/0:14,0:14:39:0,39,428	0/0:5,0:5:15:0,15,171	0/0:2,0:2:6:0,6,63	0/0:19,0:19:57:0,57,606	0/0:2,0:2:6:0,6,63	0/0:14,0:14:33:0,33,383	0/0:19,0:19:57:0,57,599	./.:.:.:.:.	0/0:16,0:16:45:0,45,493	0/0:23,0:23:69:0,69,747	0/0:17,0:17:51:0,51,556	0/0:4,0:4:12:0,12,127	0/0:6,0:6:18:0,18,196	./.:.:.:.:.	0/0:1,0:1:3:0,3,32	0/0:12,0:12:30:0,30,354	0/0:14,0:14:42:0,42,440	0/0:26,0:26:78:0,78,824	1/1:0,1:1:3:32,3,0	0/0:22,0:22:66:0,66,707	0/0:17,0:17:51:0,51,554	0/0:3,0:3:9:0,9,96	0/0:1,0:1:3:0,3,32	0/0:14,0:14:36:0,36,404	0/0:2,0:2:6:0,6,71	0/0:4,0:4:12:0,12,134	1/1:0,10:10:30:306,30,0	0/0:3,0:3:9:0,9,96	0/0:13,0:13:39:0,39,410	0/0:1,0:1:3:0,3,33	0/0:20,0:20:60:0,60,643	0/0:11,0:11:33:0,33,355	0/0:6,0:6:18:0,18,195	0/0:2,0:2:6:0,6,70	0/0:4,0:4:12:0,12,130	0/0:18,0:18:54:0,54,568	0/0:24,0:24:63:0,63,712	0/0:9,0:9:27:0,27,277	0/0:19,0:19:57:0,57,617	0/0:16,0:16:36:0,36,406	0/0:13,0:13:39:0,39,415	0/0:2,0:2:3:0,3,35	0/0:2,0:2:6:0,6,63	0/0:3,0:3:9:0,9,97	./.:.:.:.:.	0/0:4,0:4:12:0,12,129	0/0:6,0:6:18:0,18,195	0/1:1,1:2:18:25,0,18	0/0:5,0:5:12:0,12,143	0/0:2,0:2:6:0,6,63	0/0:3,0:3:9:0,9,95	0/0:8,0:8:24:0,24,252	0/0:3,0:3:9:0,9,96	0/0:4,0:4:12:0,12,126	0/0:1,0:1:3:0,3,32	0/0:5,0:5:15:0,15,162	0/0:10,0:10:30:0,30,322	0/0:6,0:6:15:0,15,164	0/0:5,0:5:15:0,15,158	0/0:6,0:6:18:0,18,182	0/0:4,0:4:12:0,12,130	0/0:5,0:5:15:0,15,162	0/0:5,0:5:15:0,15,162	0/0:3,0:3:9:0,9,95	./.:.:.:.:.	0/0:7,0:7:21:0,21,221	0/0:5,0:5:15:0,15,159	0/0:8,0:8:21:0,21,238	0/0:8,0:8:24:0,24,260	0/0:1,0:1:3:0,3,32	0/0:1,0:1:3:0,3,32	0/0:4,0:4:12:0,12,128	0/0:1,0:1:3:0,3,32	0/0:2,0:2:6:0,6,65	0/0:3,0:3:9:0,9,97	0/0:3,0:3:9:0,9,95	0/0:3,0:3:9:0,9,93	0/0:1,0:1:3:0,3,32	0/0:4,0:4:12:0,12,132	1/1:0,3:3:9:97,9,0	0/0:8,0:8:24:0,24,260	0/0:1,0:1:3:0,3,31	0/0:4,0:4:12:0,12,128	0/0:3,0:3:9:0,9,98	0/0:1,0:1:3:0,3,32	1/1:0,1:1:3:31,3,0	0/0:4,0:4:12:0,12,126	./.:.:.:.:.	0/0:2,0:2:6:0,6,63	0/0:1,0:1:3:0,3,33	0/0:7,0:7:21:0,21,230	1/1:0,2:2:6:63,6,0	0/0:1,0:1:3:0,3,33	1/1:0,1:1:3:31,3,0	0/0:6,0:6:18:0,18,199	0/0:5,0:5:15:0,15,163	0/0:4,0:4:12:0,12,124	0/0:3,0:3:9:0,9,89	0/0:5,0:5:15:0,15,162	0/0:6,0:6:15:0,15,173	0/0:3,0:3:9:0,9,86	0/0:9,0:9:27:0,27,292	0/0:3,0:3:9:0,9,93	1/1:0,2:2:6:63,6,0	0/0:10,0:10:24:0,24,283	0/0:3,0:3:9:0,9,96	0/0:7,0:7:21:0,21,219	0/0:10,0:10:30:0,30,324	0/0:4,0:4:12:0,12,126	0/0:8,0:8:24:0,24,249	0/0:6,0:6:18:0,18,192	0/0:6,0:6:18:0,18,198	0/0:1,0:1:3:0,3,33	./.:.:.:.:.	0/0:7,0:7:21:0,21,225	0/0:6,0:6:18:0,18,191	0/0:11,0:11:33:0,33,344	0/0:4,0:4:12:0,12,125	0/0:6,0:6:12:0,12,140	0/0:5,0:5:15:0,15,162	0/0:7,0:7:21:0,21,227	0/0:4,0:4:12:0,12,129	0/0:5,0:5:15:0,15,161	0/0:4,0:4:6:0,6,89	0/0:2,0:2:3:0,3,45	./.:.:.:.:.	0/0:2,0:2:3:0,3,45	0/0:2,0:2:3:0,3,45	0/0:2,0:2:3:0,3,45	./.:.:.:.:.	0/0:16,0:16:48:0,48,540
chr2	36764934	.	C	T	4147.88	.	AC=48;AF=0.180;AN=266;BaseQRankSum=3.649;DP=1037;Dels=0.00;FS=1.003;HaplotypeScore=0.0903;InbreedingCoeff=0.6646;MLEAC=44;MLEAF=0.165;MQ=59.87;MQ0=0;MQRankSum=0.564;QD=24.26;ReadPosRankSum=0.671	GT:AD:DP:GQ:PL	0/0:47,0:47:99:0,141,1483	0/0:20,0:20:60:0,60,605	0/0:17,0:17:48:0,48,501	0/0:38,0:38:99:0,114,1162	0/0:13,0:13:36:0,36,384	0/0:13,0:13:39:0,39,385	0/0:14,0:14:42:0,42,419	0/0:8,0:8:24:0,24,250	0/0:1,0:1:3:0,3,32	0/0:22,0:22:54:0,54,576	0/0:4,0:4:12:0,12,130	0/0:16,0:16:45:0,45,456	0/0:15,0:15:45:0,45,454	0/0:2,0:2:6:0,6,64	1/1:0,16:16:48:484,48,0	0/0:25,0:25:69:0,69,739	0/0:21,0:21:60:0,60,620	0/1:4,2:6:45:45,0,99	0/0:11,0:11:33:0,33,326	0/0:11,0:11:30:0,30,322	1/1:0,3:3:9:97,9,0	0/0:21,0:21:60:0,60,622	0/0:19,0:19:54:0,54,551	0/0:13,0:13:39:0,39,386	1/1:0,3:3:9:97,9,0	0/0:27,0:27:78:0,78,781	0/0:10,0:10:30:0,30,308	0/0:5,0:5:15:0,15,159	0/0:4,0:4:12:0,12,120	0/0:17,0:17:51:0,51,520	0/0:10,0:10:30:0,30,301	0/0:8,0:8:24:0,24,249	1/1:0,24:24:72:740,72,0	0/0:2,0:2:6:0,6,65	0/0:14,0:14:42:0,42,433	0/0:5,0:5:15:0,15,153	1/1:0,30:30:81:878,81,0	0/0:15,0:15:42:0,42,452	0/0:21,0:21:60:0,60,629	0/0:5,0:5:15:0,15,156	0/0:2,0:2:6:0,6,57	0/0:11,0:11:30:0,30,327	0/0:11,0:11:30:0,30,312	0/0:15,0:15:42:0,42,441	0/0:13,0:13:39:0,39,395	0/0:20,0:20:60:0,60,607	0/0:8,0:8:24:0,24,245	0/0:4,0:4:12:0,12,125	0/0:2,0:2:6:0,6,53	0/0:4,0:4:12:0,12,118	1/1:0,2:2:6:63,6,0	0/0:4,0:4:12:0,12,119	0/0:8,0:8:21:0,21,227	0/1:5,1:6:14:14,0,135	0/0:2,0:2:6:0,6,59	0/0:3,0:3:9:0,9,95	0/0:5,0:5:12:0,12,138	0/0:4,0:4:12:0,12,125	0/0:2,0:2:6:0,6,61	0/0:6,0:6:18:0,18,189	0/0:2,0:2:6:0,6,61	0/0:5,0:5:15:0,15,154	0/0:8,0:8:24:0,24,240	0/0:5,0:5:15:0,15,156	0/0:3,0:3:9:0,9,93	1/1:0,8:8:24:250,24,0	0/0:4,0:4:12:0,12,122	0/0:7,0:7:21:0,21,203	0/0:5,0:5:15:0,15,144	0/0:4,0:4:12:0,12,126	./.:.:.:.:.	0/0:3,0:3:9:0,9,86	0/0:4,0:4:12:0,12,120	0/0:5,0:5:15:0,15,149	0/0:5,0:5:15:0,15,149	0/0:2,0:2:6:0,6,60	0/0:4,0:4:12:0,12,120	1/1:0,4:4:12:125,12,0	./.:.:.:.:.	0/0:3,0:3:6:0,6,77	0/0:4,0:4:12:0,12,119	0/0:2,0:2:6:0,6,59	./.:.:.:.:.	1/1:0,4:4:12:126,12,0	1/1:0,4:4:12:125,12,0	1/1:0,3:3:9:95,9,0	0/0:8,0:8:18:0,18,211	0/0:6,0:6:18:0,18,191	0/0:8,0:8:21:0,21,227	0/1:4,2:6:30:30,0,113	0/0:1,0:1:3:0,3,23	1/1:0,3:3:9:89,9,0	1/1:0,5:5:15:150,15,0	0/0:4,0:4:9:0,9,104	0/0:3,0:3:9:0,9,95	0/0:1,0:1:3:0,3,32	0/0:8,0:8:24:0,24,243	1/1:0,1:1:3:32,3,0	0/0:5,0:5:15:0,15,148	1/1:0,2:2:6:65,6,0	0/0:5,0:5:15:0,15,155	0/0:1,0:1:3:0,3,32	0/0:4,0:4:12:0,12,120	0/0:3,0:3:9:0,9,95	1/1:0,1:1:3:32,3,0	./.:.:.:.:.	0/0:5,0:5:15:0,15,158	0/0:8,0:8:24:0,24,247	0/0:1,0:1:3:0,3,32	1/1:0,7:7:21:217,21,0	0/1:4,2:6:41:41,0,104	0/0:1,0:1:3:0,3,32	0/0:8,0:8:18:0,18,199	0/0:6,0:6:18:0,18,183	0/0:1,0:1:3:0,3,31	0/0:11,0:11:30:0,30,313	0/0:4,0:4:12:0,12,123	0/0:6,0:6:18:0,18,184	0/0:1,0:1:3:0,3,26	1/1:0,8:8:21:234,21,0	0/0:4,0:4:9:0,9,89	0/0:6,0:6:18:0,18,184	1/1:0,5:5:15:157,15,0	1/1:0,5:5:15:157,15,0	1/1:0,3:3:9:85,9,0	0/0:6,0:6:18:0,18,185	0/0:3,0:3:9:0,9,87	0/0:1,0:1:3:0,3,32	1/1:0,6:6:18:189,18,0	0/0:2,0:2:3:0,3,45	0/0:2,0:2:3:0,3,45	0/0:6,0:6:9:0,9,134	0/0:8,0:8:12:0,12,179	0/0:3,0:3:6:0,6,60	0/0:6,0:6:12:0,12,149	0/0:2,0:2:3:0,3,45	0/0:13,0:13:39:0,39,406
chr2	36765757	.	A	G	2047.69	.	AC=32;AF=0.126;AN=254;BaseQRankSum=2.783;DP=805;Dels=0.00;FS=2.754;HaplotypeScore=0.2691;InbreedingCoeff=0.5573;MLEAC=27;MLEAF=0.106;MQ=59.79;MQ0=0;MQRankSum=0.544;QD=24.67;ReadPosRankSum=1.127	GT:AD:DP:GQ:PL	0/0:49,0:49:99:0,138,1512	1/1:0,12:12:36:380,36,0	1/1:0,8:8:24:252,24,0	0/0:32,0:32:96:0,96,965	0/0:19,0:19:54:0,54,563	1/1:0,3:3:9:94,9,0	0/0:6,0:6:18:0,18,175	1/1:0,2:2:6:62,6,0	0/0:1,0:1:3:0,3,32	0/0:16,0:16:45:0,45,472	./.:.:.:.:.	0/0:16,0:17:45:0,45,479	0/0:10,0:10:30:0,30,310	0/0:2,0:2:6:0,6,63	0/0:14,0:14:42:0,42,428	0/1:4,9:13:68:259,0,68	0/0:17,0:17:51:0,51,514	0/0:1,0:1:3:0,3,32	0/0:6,0:6:18:0,18,184	0/0:5,0:5:12:0,12,132	./.:.:.:.:.	0/0:10,0:10:30:0,30,306	0/0:14,0:14:42:0,42,433	0/0:23,0:23:69:0,69,705	0/0:4,0:4:12:0,12,128	0/0:27,0:27:81:0,81,825	0/0:12,0:12:36:0,36,380	0/0:1,0:1:3:0,3,32	0/0:2,0:2:6:0,6,67	0/0:11,0:11:33:0,33,329	0/0:3,0:3:9:0,9,92	0/0:2,0:2:6:0,6,57	0/0:8,0:8:24:0,24,243	./.:.:.:.:.	0/0:18,0:18:45:0,45,497	0/0:4,0:4:12:0,12,127	0/0:19,0:19:51:0,51,553	0/0:9,0:9:27:0,27,271	0/0:6,0:6:18:0,18,185	0/0:2,0:2:6:0,6,65	0/0:2,0:2:6:0,6,64	0/0:5,0:5:15:0,15,149	0/0:14,0:14:42:0,42,416	0/0:10,0:10:30:0,30,313	0/0:17,0:17:51:0,51,516	0/0:16,0:16:45:0,45,475	1/1:0,10:10:30:318,30,0	0/0:4,0:4:12:0,12,128	0/1:2,1:3:23:23,0,51	0/0:6,0:6:15:0,15,167	0/0:3,0:3:9:0,9,96	1/1:0,3:3:9:98,9,0	0/0:5,0:5:15:0,15,157	0/0:1,0:1:3:0,3,32	0/0:7,0:7:21:0,21,213	0/0:4,0:4:12:0,12,120	0/0:4,0:4:12:0,12,120	0/0:4,0:4:12:0,12,120	./.:.:.:.:.	0/0:3,0:3:6:0,6,76	1/1:0,2:2:6:63,6,0	0/0:6,0:6:18:0,18,175	0/0:5,0:5:15:0,15,153	1/1:0,6:6:18:183,18,0	0/0:8,0:8:24:0,24,252	0/0:4,0:4:12:0,12,128	0/0:5,0:5:15:0,15,158	0/0:6,0:6:18:0,18,188	0/0:1,0:1:3:0,3,31	./.:.:.:.:.	1/1:0,1:1:3:29,3,0	1/1:0,2:2:6:57,6,0	0/0:1,0:1:3:0,3,29	0/0:7,0:7:21:0,21,211	0/0:2,0:2:6:0,6,63	0/0:3,0:3:9:0,9,92	0/0:3,0:3:6:0,6,75	0/0:2,0:2:6:0,6,61	0/0:2,0:2:6:0,6,60	1/1:0,8:8:24:249,24,0	0/0:1,0:1:3:0,3,28	0/0:2,0:2:6:0,6,63	0/0:6,0:6:18:0,18,198	0/0:4,0:4:12:0,12,124	0/0:4,0:4:12:0,12,122	0/0:3,0:3:9:0,9,99	0/0:2,0:2:6:0,6,63	0/0:1,0:1:3:0,3,29	0/0:2,0:2:6:0,6,65	1/1:0,1:1:3:32,3,0	0/0:3,0:3:9:0,9,86	0/0:3,0:3:9:0,9,89	0/0:4,0:4:12:0,12,120	./.:.:.:.:.	0/0:3,0:3:9:0,9,86	0/0:2,0:2:6:0,6,63	0/0:4,0:4:12:0,12,123	0/0:2,0:2:6:0,6,61	0/0:1,0:1:3:0,3,32	0/0:4,0:4:12:0,12,126	0/0:5,0:5:15:0,15,152	0/0:2,0:2:6:0,6,62	1/1:0,3:3:9:95,9,0	0/0:5,0:5:15:0,15,158	0/0:2,0:2:6:0,6,63	0/0:7,0:7:18:0,18,199	1/1:0,4:4:12:130,12,0	0/0:6,0:6:18:0,18,184	0/0:3,0:3:9:0,9,95	0/0:2,0:2:3:0,3,44	0/0:3,0:3:9:0,9,94	0/0:3,0:3:9:0,9,95	0/0:3,0:3:9:0,9,92	0/0:6,0:6:18:0,18,187	0/0:3,0:3:9:0,9,95	0/0:1,0:1:3:0,3,31	0/0:4,0:4:12:0,12,119	1/1:0,2:2:6:65,6,0	0/0:1,0:1:3:0,3,31	0/0:7,0:7:21:0,21,208	0/0:7,0:7:21:0,21,214	0/0:3,0:3:9:0,9,90	0/0:9,0:9:27:0,27,286	./.:.:.:.:.	0/0:5,0:5:15:0,15,155	0/0:4,0:4:12:0,12,129	0/0:1,0:1:3:0,3,31	0/0:6,0:6:18:0,18,185	0/0:1,0:1:3:0,3,33	./.:.:.:.:.	0/0:6,0:6:12:0,12,128	./.:.:.:.:.	0/0:2,0:2:3:0,3,45	0/0:6,0:6:12:0,12,152	0/0:2,0:2:6:0,6,59	./.:.:.:.:.	0/0:26,0:26:78:0,78,869
chr2	36767930	.	C	T	1070.66	.	AC=20;AF=0.079;AN=254;BaseQRankSum=-5.138;DP=936;Dels=0.00;FS=6.739;HaplotypeScore=0.1599;InbreedingCoeff=0.5170;MLEAC=17;MLEAF=0.067;MQ=59.83;MQ0=0;MQRankSum=0.549;QD=20.59;ReadPosRankSum=0.472	GT:AD:DP:GQ:PL	0/0:44,0:44:99:0,132,1430	0/0:24,0:24:63:0,63,704	0/0:25,0:25:75:0,75,789	0/0:36,0:36:99:0,108,1123	0/0:11,0:11:33:0,33,349	0/0:13,0:13:39:0,39,400	0/0:12,0:12:33:0,33,357	0/0:3,0:3:9:0,9,95	0/0:3,0:3:9:0,9,94	0/0:10,0:10:27:0,27,297	0/0:2,0:2:6:0,6,60	0/0:16,0:16:48:0,48,506	0/0:10,0:10:30:0,30,309	./.:.:.:.:.	0/0:14,0:14:39:0,39,428	0/0:15,0:15:42:0,42,459	0/0:16,0:16:48:0,48,506	0/0:2,0:2:6:0,6,61	0/0:9,0:9:24:0,24,264	0/0:1,0:1:3:0,3,32	0/0:2,0:2:6:0,6,66	0/0:8,0:8:24:0,24,258	0/0:13,0:13:36:0,36,384	0/0:15,0:15:45:0,45,471	0/0:3,0:3:9:0,9,104	0/0:20,0:20:57:0,57,613	0/0:20,0:20:60:0,60,633	0/0:6,0:6:18:0,18,179	./.:.:.:.:.	0/0:18,0:18:54:0,54,555	0/0:10,0:10:27:0,27,288	0/0:2,0:2:6:0,6,61	0/0:14,0:14:39:0,39,426	0/0:1,0:1:3:0,3,32	0/0:14,0:14:42:0,42,446	0/0:4,0:4:12:0,12,127	0/0:30,0:30:81:0,81,890	0/0:8,0:8:24:0,24,245	0/0:14,0:14:39:0,39,416	0/0:3,0:3:9:0,9,98	0/0:6,0:6:18:0,18,189	0/0:16,0:16:48:0,48,512	0/0:18,0:18:48:0,48,523	0/0:12,0:12:27:0,27,308	0/0:21,0:21:54:0,54,601	0/0:15,0:15:45:0,45,480	0/0:8,0:8:24:0,24,253	0/0:1,0:1:3:0,3,32	0/0:3,0:3:9:0,9,96	0/0:6,0:6:18:0,18,195	./.:.:.:.:.	0/0:3,0:3:9:0,9,95	0/0:4,0:4:9:0,9,109	0/0:6,0:6:18:0,18,184	0/0:7,0:7:21:0,21,215	0/0:3,0:3:9:0,9,97	0/0:5,0:5:15:0,15,154	0/0:7,0:7:21:0,21,221	0/0:1,0:1:3:0,3,31	0/0:3,0:3:9:0,9,92	0/0:3,0:3:9:0,9,94	0/0:1,0:1:3:0,3,30	0/0:9,0:9:27:0,27,277	0/0:9,0:9:27:0,27,280	0/0:4,0:4:12:0,12,127	0/0:6,0:6:18:0,18,195	0/0:2,0:2:6:0,6,63	0/0:4,0:4:9:0,9,109	0/0:5,0:5:15:0,15,154	0/0:3,0:3:9:0,9,97	0/0:2,0:2:6:0,6,62	0/0:5,0:5:12:0,12,140	0/0:2,0:2:6:0,6,57	0/0:3,0:3:9:0,9,94	0/0:6,0:6:18:0,18,191	./.:.:.:.:.	0/0:3,0:3:9:0,9,95	0/1:1,1:2:25:25,0,25	0/0:1,0:1:3:0,3,34	0/0:7,0:7:21:0,21,219	0/0:2,0:2:6:0,6,62	0/0:3,0:3:9:0,9,94	0/0:7,0:7:21:0,21,235	1/1:0,4:4:12:126,12,0	1/1:0,4:4:12:122,12,0	0/0:3,0:3:9:0,9,100	0/0:9,0:9:27:0,27,284	0/0:1,0:1:3:0,3,32	0/0:3,0:3:9:0,9,92	0/0:2,0:2:6:0,6,64	./.:.:.:.:.	0/0:3,0:3:9:0,9,100	0/0:5,0:5:15:0,15,157	0/0:1,0:1:3:0,3,32	0/0:4,0:4:12:0,12,113	0/0:2,0:2:6:0,6,61	0/0:6,0:6:12:0,12,128	./.:.:.:.:.	0/0:8,0:8:24:0,24,263	0/0:4,0:4:12:0,12,120	0/0:5,0:5:15:0,15,151	0/0:2,0:2:6:0,6,61	0/0:8,0:8:24:0,24,257	0/1:4,2:6:19:19,0,95	./.:.:.:.:.	1/1:0,9:9:27:273,27,0	0/0:6,0:6:18:0,18,195	0/0:5,0:5:15:0,15,159	./.:.:.:.:.	0/0:3,0:3:9:0,9,95	0/0:6,0:6:15:0,15,170	./.:.:.:.:.	0/0:5,0:5:15:0,15,157	0/0:4,0:4:12:0,12,128	0/0:4,0:4:12:0,12,126	0/0:4,0:4:12:0,12,123	0/0:3,0:3:9:0,9,91	0/0:4,0:4:12:0,12,126	0/0:6,0:6:18:0,18,184	1/1:0,6:6:18:171,18,0	0/0:4,0:4:12:0,12,133	0/0:12,0:12:36:0,36,377	1/1:0,4:4:12:120,12,0	1/1:0,2:2:6:58,6,0	1/1:0,9:9:21:230,21,0	0/0:2,0:2:6:0,6,61	1/1:0,1:1:3:29,3,0	0/0:4,0:4:12:0,12,127	1/1:0,5:5:15:161,15,0	0/0:2,0:2:3:0,3,45	./.:.:.:.:.	0/0:6,0:6:9:0,9,134	0/0:2,0:2:6:0,6,62	0/0:5,0:5:12:0,12,131	0/0:4,0:4:9:0,9,107	0/0:1,0:1:3:0,3,32	0/0:23,0:23:66:0,66,762
chr2	36769097	.	T	G	1527.36	.	AC=28;AF=0.110;AN=254;BaseQRankSum=-0.287;DP=803;Dels=0.00;FS=0.486;HaplotypeScore=0.0509;InbreedingCoeff=0.5565;MLEAC=20;MLEAF=0.079;MQ=58.58;MQ0=0;MQRankSum=2.538;QD=25.04;ReadPosRankSum=0.609	GT:AD:DP:GQ:PL	0/0:47,0:47:99:0,141,1483	0/0:18,0:18:51:0,51,539	0/0:10,0:10:30:0,30,320	0/0:33,0:33:99:0,99,1041	0/0:15,0:15:45:0,45,474	0/0:11,0:11:33:0,33,334	0/0:10,0:10:30:0,30,307	0/0:1,0:1:3:0,3,31	./.:.:.:.:.	0/0:9,0:9:27:0,27,284	./.:.:.:.:.	0/0:19,0:19:54:0,54,586	0/0:16,0:16:48:0,48,497	./.:.:.:.:.	0/0:15,0:15:45:0,45,467	0/0:9,0:9:27:0,27,276	0/0:15,0:15:45:0,45,464	0/0:1,0:1:3:0,3,32	./.:.:.:.:.	0/0:6,0:6:15:0,15,167	0/0:1,0:1:3:0,3,32	1/1:0,9:9:27:275,27,0	1/1:0,16:16:45:489,45,0	0/0:12,0:12:36:0,36,383	0/0:1,0:1:3:0,3,33	0/0:10,0:10:30:0,30,307	0/0:11,0:11:33:0,33,336	0/0:1,0:2:3:0,3,31	./.:.:.:.:.	0/0:20,0:20:51:0,51,578	0/0:2,0:2:6:0,6,65	0/0:4,0:4:12:0,12,128	0/0:16,0:16:48:0,48,489	./.:.:.:.:.	0/0:9,0:9:27:0,27,279	0/0:3,0:3:9:0,9,93	0/0:13,0:13:39:0,39,410	0/0:10,0:10:27:0,27,295	0/0:13,0:13:39:0,39,403	0/0:1,0:1:3:0,3,32	0/0:2,0:2:6:0,6,67	0/0:9,0:9:27:0,27,279	0/0:15,0:15:42:0,42,460	0/0:14,0:14:42:0,42,398	0/0:20,0:20:57:0,57,599	0/0:14,0:14:42:0,42,427	0/0:11,0:11:30:0,30,325	0/0:4,0:4:12:0,12,129	0/0:1,0:1:3:0,3,31	0/0:3,0:3:9:0,9,97	0/0:1,0:1:3:0,3,32	0/0:2,0:2:6:0,6,61	0/0:5,0:5:12:0,12,136	./.:.:.:.:.	0/0:4,0:4:12:0,12,128	0/0:2,0:2:6:0,6,62	0/0:4,0:4:12:0,12,128	0/0:3,0:3:9:0,9,92	0/0:1,0:1:3:0,3,31	0/0:6,0:6:18:0,18,187	0/0:6,0:6:18:0,18,188	0/0:2,0:2:6:0,6,67	0/0:6,0:6:18:0,18,181	0/0:4,0:4:12:0,12,126	0/0:7,0:7:21:0,21,221	0/0:4,0:4:12:0,12,120	0/0:1,0:1:3:0,3,33	0/0:9,0:9:27:0,27,274	0/0:3,0:3:9:0,9,92	0/0:1,0:1:3:0,3,31	0/0:2,0:2:6:0,6,63	0/0:2,0:2:6:0,6,65	0/0:1,0:1:3:0,3,32	0/0:2,0:2:6:0,6,62	0/0:6,0:6:18:0,18,192	0/0:2,0:2:6:0,6,62	0/0:5,0:5:15:0,15,160	1/1:0,1:1:3:33,3,0	0/0:1,0:1:3:0,3,32	0/0:5,0:5:15:0,15,151	1/1:0,1:1:3:32,3,0	0/0:3,0:3:9:0,9,94	0/0:2,0:2:6:0,6,65	1/1:0,5:5:15:153,15,0	1/1:0,1:1:3:30,3,0	0/0:3,0:3:9:0,9,97	0/0:7,0:7:21:0,21,219	0/0:3,0:3:9:0,9,89	0/0:8,0:8:24:0,24,241	0/0:3,0:3:9:0,9,92	0/0:5,0:5:15:0,15,155	0/0:3,0:3:9:0,9,99	0/0:3,0:3:9:0,9,93	0/0:2,0:2:6:0,6,63	0/0:1,0:1:3:0,3,31	0/0:6,0:6:18:0,18,191	0/0:8,0:8:24:0,24,254	0/0:5,0:5:15:0,15,158	0/0:1,0:1:3:0,3,30	./.:.:.:.:.	0/0:4,0:4:12:0,12,118	0/0:3,0:3:9:0,9,95	0/0:4,0:4:12:0,12,124	1/1:0,2:2:6:60,6,0	1/1:0,1:1:3:32,3,0	1/1:0,5:5:15:156,15,0	0/0:6,0:6:18:0,18,193	0/0:5,0:5:15:0,15,153	0/0:1,0:1:3:0,3,33	0/0:2,0:2:6:0,6,60	0/0:3,0:3:9:0,9,94	0/0:1,0:1:3:0,3,35	0/0:9,0:9:27:0,27,269	0/0:5,0:5:15:0,15,162	0/0:4,0:4:12:0,12,122	0/0:4,0:4:12:0,12,122	0/0:3,0:3:9:0,9,96	0/0:5,0:5:15:0,15,152	0/0:1,0:1:3:0,3,31	1/1:0,2:2:6:65,6,0	0/0:5,0:5:15:0,15,154	0/0:5,0:5:15:0,15,156	1/1:0,2:2:6:60,6,0	./.:.:.:.:.	1/1:0,4:4:12:124,12,0	0/0:3,0:3:6:0,6,61	1/1:0,8:8:24:249,24,0	0/0:2,0:2:6:0,6,62	1/1:0,4:4:12:122,12,0	0/0:2,0:2:3:0,3,45	0/0:2,0:2:6:0,6,64	./.:.:.:.:.	0/0:7,0:7:15:0,15,184	0/0:4,0:4:6:0,6,89	0/0:6,0:6:12:0,12,153	0/0:5,0:5:12:0,12,138	0/0:25,0:25:75:0,75,858
chr2	36771321	.	A	T	1492.65	.	AC=16;AF=0.062;AN=260;BaseQRankSum=1.637;DP=817;Dels=0.00;FS=9.535;HaplotypeScore=0.1050;InbreedingCoeff=0.4214;MLEAC=13;MLEAF=0.050;MQ=59.73;MQ0=0;MQRankSum=-1.212;QD=26.19;ReadPosRankSum=-2.950	GT:AD:DP:GQ:PL	0/0:48,0:48:99:0,144,1544	0/0:21,0:21:63:0,63,651	0/0:10,0:10:30:0,30,319	0/0:18,0:18:54:0,54,569	0/0:12,0:12:27:0,27,305	0/0:14,0:14:42:0,42,434	0/0:24,0:24:69:0,69,715	0/0:2,0:2:6:0,6,66	0/0:1,0:1:3:0,3,32	0/0:9,0:9:27:0,27,285	0/0:1,0:1:3:0,3,32	0/0:19,0:19:54:0,54,575	0/0:10,0:10:30:0,30,302	0/0:1,0:1:3:0,3,34	0/0:10,0:10:30:0,30,306	0/0:14,0:14:42:0,42,415	0/0:12,0:12:36:0,36,370	0/0:1,0:1:3:0,3,32	0/0:8,0:8:21:0,21,228	0/0:3,0:3:9:0,9,92	./.:.:.:.:.	0/0:10,0:10:30:0,30,306	0/0:20,0:20:57:0,57,591	0/0:18,0:18:51:0,51,538	0/0:7,0:7:21:0,21,220	0/0:17,0:17:48:0,48,515	1/1:0,14:14:42:438,42,0	0/0:3,0:3:9:0,9,98	0/0:1,0:1:3:0,3,22	0/0:11,0:11:33:0,33,335	0/0:1,0:1:3:0,3,31	0/0:1,0:1:3:0,3,34	0/0:12,0:12:36:0,36,364	0/0:5,0:5:15:0,15,157	0/0:11,0:11:30:0,30,328	0/0:1,0:1:3:0,3,31	0/0:13,0:13:39:0,39,403	1/1:0,17:18:45:495,45,0	0/0:7,0:7:21:0,21,214	1/1:0,1:1:3:32,3,0	0/0:6,0:6:18:0,18,193	0/0:14,0:14:42:0,42,439	0/0:16,0:16:48:0,48,482	0/0:10,0:10:30:0,30,308	0/0:13,0:13:39:0,39,410	0/0:12,0:12:36:0,36,378	0/0:7,0:7:21:0,21,223	0/0:4,0:4:12:0,12,125	0/0:2,0:2:6:0,6,63	0/0:4,0:4:9:0,9,109	0/0:1,0:1:3:0,3,32	0/0:2,0:2:6:0,6,61	0/0:8,0:8:21:0,21,234	0/0:7,0:7:21:0,21,219	./.:.:.:.:.	0/0:3,0:3:9:0,9,92	0/0:4,0:4:12:0,12,128	0/0:4,0:4:12:0,12,129	0/0:2,0:2:6:0,6,61	0/0:4,0:4:12:0,12,126	0/0:1,0:1:3:0,3,29	0/0:1,0:1:3:0,3,30	0/0:9,0:9:27:0,27,276	0/0:9,0:9:21:0,21,248	0/0:4,0:4:9:0,9,105	0/0:4,0:4:9:0,9,110	0/0:3,0:3:9:0,9,92	0/0:9,0:9:27:0,27,282	0/0:2,0:2:6:0,6,61	0/0:1,0:1:3:0,3,33	0/0:4,0:4:12:0,12,118	0/0:2,0:2:6:0,6,62	0/0:1,0:1:3:0,3,30	0/0:1,0:1:3:0,3,32	0/0:7,0:7:18:0,18,208	0/0:1,0:1:3:0,3,30	0/0:4,0:4:12:0,12,126	0/0:3,0:3:9:0,9,95	0/0:1,0:1:3:0,3,32	0/0:1,0:1:3:0,3,34	0/0:2,0:2:6:0,6,66	0/0:2,0:2:6:0,6,59	0/0:2,0:2:6:0,6,63	0/0:3,0:3:9:0,9,93	0/0:3,0:3:9:0,9,97	0/0:4,0:4:12:0,12,128	0/0:4,0:4:12:0,12,121	0/0:3,0:3:9:0,9,96	1/1:0,4:4:12:125,12,0	0/0:2,0:2:6:0,6,65	1/1:0,3:3:9:89,9,0	0/0:4,0:4:12:0,12,130	0/0:4,0:4:12:0,12,122	0/0:3,0:3:9:0,9,89	0/0:3,0:3:9:0,9,92	0/0:8,0:8:24:0,24,252	0/0:11,0:11:33:0,33,343	0/0:2,0:2:6:0,6,61	0/0:3,0:3:9:0,9,92	0/0:2,0:2:6:0,6,63	0/0:4,0:4:12:0,12,126	0/0:1,0:1:3:0,3,31	0/0:2,0:2:6:0,6,60	0/0:1,0:1:3:0,3,33	0/0:1,0:1:3:0,3,31	0/0:5,0:5:15:0,15,156	0/0:8,0:8:24:0,24,260	0/0:9,0:9:27:0,27,283	1/1:0,2:2:6:66,6,0	0/0:1,0:1:3:0,3,32	0/0:7,0:7:21:0,21,200	1/1:0,2:2:6:65,6,0	1/1:0,13:13:39:402,39,0	0/0:8,0:8:21:0,21,230	0/0:3,0:3:6:0,6,75	0/0:7,0:7:21:0,21,214	0/0:6,0:6:18:0,18,185	0/0:5,0:5:15:0,15,149	0/0:4,0:4:12:0,12,122	0/0:5,0:5:15:0,15,150	0/0:4,0:4:12:0,12,126	0/0:4,0:4:12:0,12,121	0/0:2,0:2:6:0,6,61	./.:.:.:.:.	0/0:4,0:4:12:0,12,122	0/0:3,0:3:9:0,9,95	0/0:5,0:5:12:0,12,137	0/0:3,0:3:9:0,9,89	./.:.:.:.:.	0/0:2,0:2:3:0,3,45	./.:.:.:.:.	./.:.:.:.:.	0/0:1,0:1:3:0,3,32	0/0:4,0:4:6:0,6,89	./.:.:.:.:.	0/0:2,0:2:6:0,6,62	0/0:17,0:17:51:0,51,571
chr2	36772498	.	C	A	2259.3	.	AC=32;AF=0.134;AN=238;BaseQRankSum=-5.076;DP=918;Dels=0.00;FS=0.000;HaplotypeScore=0.1468;InbreedingCoeff=0.5994;MLEAC=27;MLEAF=0.113;MQ=59.74;MQ0=2;MQRankSum=1.622;QD=22.82;ReadPosRankSum=0.241	GT:AD:DP:GQ:PL	0/0:61,0:61:99:0,183,1944	0/0:19,0:19:57:0,57,604	0/0:19,0:19:57:0,57,586	0/0:57,0:57:99:0,171,1761	0/0:24,0:24:66:0,66,728	0/0:18,0:18:51:0,51,548	./.:.:.:.:.	0/0:2,0:2:6:0,6,65	0/0:3,0:3:9:0,9,99	0/0:9,0:9:27:0,27,278	0/0:1,0:1:3:0,3,32	0/0:18,0:18:48:0,48,530	1/1:0,11:11:33:334,33,0	0/0:3,0:3:9:0,9,99	0/0:14,0:14:39:0,39,431	0/1:9,6:15:99:138,0,240	0/0:16,0:16:48:0,48,507	./.:.:.:.:.	0/0:9,0:9:27:0,27,291	0/0:3,0:3:9:0,9,93	0/0:6,0:6:18:0,18,198	0/0:12,0:12:36:0,36,380	0/0:23,0:23:57:0,57,630	0/0:23,0:23:66:0,66,717	./.:.:.:.:.	0/0:11,0:11:33:0,33,352	0/0:16,0:16:45:0,45,489	0/0:4,0:4:12:0,12,131	1/1:0,4:4:12:117,12,0	1/1:0,22:22:54:601,54,0	1/1:0,5:5:15:158,15,0	1/1:0,5:5:15:156,15,0	./.:.:.:.:.	1/1:0,3:3:9:97,9,0	0/0:22,0:22:66:0,66,705	./.:.:.:.:.	0/0:13,0:13:36:0,36,393	0/0:3,0:3:9:0,9,93	0/0:14,0:14:42:0,42,433	./.:.:.:.:.	1/1:0,8:8:24:262,24,0	0/0:21,0:21:60:0,60,619	0/0:8,0:8:24:0,24,244	0/0:14,0:14:39:0,39,407	0/0:11,0:11:27:0,27,316	0/0:26,0:26:72:0,72,782	0/0:13,0:13:30:0,30,339	0/0:3,0:3:9:0,9,97	0/0:3,0:3:9:0,9,97	0/0:3,0:3:9:0,9,94	./.:.:.:.:.	0/0:2,0:2:6:0,6,65	0/0:3,0:3:9:0,9,98	./.:.:.:.:.	0/0:5,0:5:15:0,15,154	0/0:4,0:4:12:0,12,126	0/0:5,0:5:12:0,12,138	0/0:4,0:4:12:0,12,114	0/0:4,0:4:12:0,12,126	0/0:2,0:2:6:0,6,56	0/0:2,0:2:6:0,6,63	1/1:0,1:1:3:33,3,0	0/0:6,0:6:18:0,18,191	0/0:9,0:9:24:0,24,268	0/0:2,0:2:6:0,6,67	0/0:2,0:2:6:0,6,61	./.:.:.:.:.	1/1:0,1:1:3:24,3,0	0/0:4,0:4:12:0,12,132	0/0:1,0:1:3:0,3,31	0/0:3,0:3:9:0,9,92	0/0:5,0:5:15:0,15,160	0/0:2,0:2:6:0,6,62	0/0:6,0:6:18:0,18,185	0/0:2,0:2:6:0,6,61	0/0:6,0:6:18:0,18,193	./.:.:.:.:.	0/0:5,0:5:15:0,15,153	./.:.:.:.:.	0/0:5,0:5:12:0,12,137	0/0:2,0:2:6:0,6,61	0/0:5,0:5:15:0,15,154	0/0:4,0:4:12:0,12,136	0/0:2,0:2:6:0,6,63	0/0:3,0:3:9:0,9,95	./.:.:.:.:.	1/1:0,1:1:3:33,3,0	0/1:2,3:5:48:80,0,48	0/0:6,0:6:18:0,18,186	0/0:4,0:4:12:0,12,133	0/0:1,0:1:3:0,3,32	./.:.:.:.:.	./.:.:.:.:.	1/1:0,1:1:3:30,3,0	0/0:5,0:5:15:0,15,158	0/0:1,0:1:3:0,3,32	0/0:8,0:8:24:0,24,254	./.:.:.:.:.	0/0:7,0:7:18:0,18,200	./.:.:.:.:.	1/1:0,9:9:27:279,27,0	1/1:0,2:2:6:63,6,0	0/0:7,0:7:21:0,21,217	0/0:1,0:1:3:0,3,32	0/0:5,0:5:15:0,15,153	0/0:1,0:1:3:0,3,31	0/0:7,0:7:21:0,21,227	0/0:7,0:7:21:0,21,221	0/0:7,0:7:21:0,21,226	./.:.:.:.:.	0/0:6,0:6:18:0,18,184	0/0:7,0:7:21:0,21,227	0/0:4,0:4:12:0,12,127	1/1:0,4:4:12:126,12,0	0/0:4,0:4:12:0,12,126	0/0:4,0:4:12:0,12,123	1/1:0,2:2:6:64,6,0	0/0:2,0:2:6:0,6,60	0/0:3,0:3:9:0,9,97	0/0:3,0:3:9:0,9,92	0/0:5,0:5:15:0,15,154	0/0:10,0:10:30:0,30,311	0/0:7,0:7:21:0,21,222	0/0:8,0:8:21:0,21,213	0/0:7,0:7:21:0,21,215	0/0:4,0:4:9:0,9,95	0/0:5,0:5:15:0,15,158	0/0:2,0:2:6:0,6,63	0/0:7,0:7:21:0,21,231	0/0:2,0:2:3:0,3,32	0/0:2,0:2:3:0,3,45	./.:.:.:.:.	0/0:2,0:2:3:0,3,45	0/0:3,0:3:3:0,3,45	0/0:2,0:2:3:0,3,45	0/0:2,0:2:3:0,3,45	0/0:21,0:21:63:0,63,712
chr2	36773527	.	A	C	2230.24	.	AC=36;AF=0.140;AN=258;BaseQRankSum=-3.497;DP=940;Dels=0.00;FS=4.969;HaplotypeScore=0.0303;InbreedingCoeff=0.5512;MLEAC=32;MLEAF=0.124;MQ=59.85;MQ0=0;MQRankSum=-0.685;QD=21.65;ReadPosRankSum=-0.622	GT:AD:DP:GQ:PL	0/0:51,0:51:99:0,153,1631	0/0:13,0:13:39:0,39,401	0/0:14,0:14:42:0,42,428	0/0:50,0:50:99:0,150,1530	0/0:15,0:15:45:0,45,461	0/0:15,0:15:45:0,45,460	0/0:14,0:14:42:0,42,421	0/0:3,0:3:9:0,9,97	0/1:1,4:5:14:104,0,14	0/0:21,0:21:63:0,63,642	0/0:2,0:2:6:0,6,59	0/0:20,0:20:57:0,57,596	1/1:0,14:14:42:399,42,0	0/0:1,0:1:3:0,3,32	0/0:19,0:19:57:0,57,583	0/1:7,4:11:88:88,0,185	0/0:20,0:20:57:0,57,599	0/0:1,0:1:3:0,3,32	./.:.:.:.:.	0/0:1,0:1:3:0,3,29	0/0:1,0:1:3:0,3,33	0/0:12,0:12:36:0,36,377	0/0:12,0:12:36:0,36,370	0/0:17,0:17:51:0,51,541	0/0:1,0:1:3:0,3,34	0/0:18,0:18:54:0,54,558	0/0:10,0:10:30:0,30,314	./.:.:.:.:.	1/1:0,5:5:15:158,15,0	1/1:0,14:14:42:409,42,0	1/1:0,2:2:6:62,6,0	1/1:0,2:2:6:61,6,0	0/0:12,0:12:36:0,36,364	1/1:0,1:1:3:32,3,0	0/0:20,0:20:60:0,60,624	0/0:2,0:2:6:0,6,61	0/0:22,0:22:63:0,63,664	0/0:7,0:7:21:0,21,212	0/0:14,0:14:39:0,39,410	0/1:1,2:3:23:54,0,23	1/1:0,5:5:15:149,15,0	0/0:14,0:14:42:0,42,428	0/0:15,0:15:45:0,45,462	0/0:20,0:20:60:0,60,612	0/0:21,0:21:63:0,63,633	0/0:14,0:14:33:0,33,388	0/0:8,0:8:24:0,24,256	0/0:3,0:3:6:0,6,63	0/0:3,0:3:9:0,9,93	0/0:4,0:4:12:0,12,122	0/0:3,0:3:9:0,9,92	0/0:1,0:1:3:0,3,32	0/0:8,0:8:24:0,24,248	0/0:2,0:2:6:0,6,61	0/0:5,0:5:15:0,15,157	./.:.:.:.:.	0/0:3,0:3:9:0,9,91	0/0:8,0:8:24:0,24,258	0/0:1,0:1:3:0,3,31	0/0:2,0:2:6:0,6,59	0/0:5,0:5:15:0,15,152	1/1:0,4:4:12:122,12,0	0/0:6,0:6:18:0,18,191	0/0:5,0:5:12:0,12,138	0/0:10,0:10:30:0,30,308	./.:.:.:.:.	1/1:0,3:3:9:91,9,0	1/1:0,9:9:27:267,27,0	0/0:4,0:4:9:0,9,106	0/0:2,0:2:6:0,6,62	0/0:2,0:2:6:0,6,61	0/0:2,0:2:6:0,6,63	0/0:4,0:4:12:0,12,118	0/0:7,0:7:21:0,21,214	0/0:5,0:5:15:0,15,145	0/0:1,0:1:3:0,3,31	0/0:3,0:3:9:0,9,93	0/0:2,0:2:6:0,6,66	0/0:2,0:2:6:0,6,62	0/0:6,0:6:18:0,18,182	0/0:4,0:4:9:0,9,107	./.:.:.:.:.	0/0:2,0:2:6:0,6,63	0/0:9,0:9:18:0,18,227	0/0:4,0:4:12:0,12,126	0/0:7,0:7:21:0,21,227	1/1:0,4:4:12:119,12,0	0/1:4,1:5:17:17,0,108	0/0:7,0:7:21:0,21,213	./.:.:.:.:.	0/0:2,0:2:6:0,6,61	0/0:9,0:9:27:0,27,272	0/0:6,0:6:18:0,18,187	1/1:0,1:1:3:31,3,0	0/0:5,0:5:15:0,15,156	0/0:2,0:2:6:0,6,61	0/0:1,0:1:3:0,3,35	0/0:3,0:3:9:0,9,95	./.:.:.:.:.	0/0:4,0:4:12:0,12,122	1/1:0,4:4:12:113,12,0	1/1:0,1:1:3:30,3,0	0/0:1,0:1:3:0,3,31	0/0:7,0:7:21:0,21,224	0/0:2,0:2:6:0,6,62	0/0:2,0:2:6:0,6,59	0/0:3,0:3:9:0,9,96	0/0:4,0:4:12:0,12,121	0/0:3,0:3:9:0,9,96	0/0:1,0:1:3:0,3,32	0/0:7,0:7:21:0,21,215	0/0:3,0:3:9:0,9,97	0/0:5,0:5:15:0,15,154	1/1:0,7:7:21:207,21,0	0/0:3,0:3:9:0,9,90	0/0:3,0:3:9:0,9,92	1/1:0,3:3:9:91,9,0	0/0:2,0:2:6:0,6,61	0/0:3,0:3:9:0,9,92	0/0:9,0:9:21:0,21,243	0/0:5,0:5:15:0,15,155	0/0:3,0:3:9:0,9,91	0/0:8,0:8:24:0,24,250	0/0:3,0:3:9:0,9,91	0/0:2,0:2:6:0,6,59	0/0:5,0:5:12:0,12,132	0/0:4,0:4:12:0,12,121	0/0:7,0:7:21:0,21,213	./.:.:.:.:.	0/0:4,0:4:6:0,6,89	0/0:7,0:7:12:0,12,166	0/0:2,0:2:3:0,3,45	0/0:12,0:12:27:0,27,324	0/0:5,0:5:6:0,6,89	0/0:5,0:5:12:0,12,138	0/0:2,0:2:3:0,3,45	0/0:31,0:31:93:0,93,1017
chr2	36775493	.	T	C	2320.22	.	AC=28;AF=0.109;AN=256;BaseQRankSum=0.702;DP=906;Dels=0.00;FS=5.891;HaplotypeScore=0.1812;InbreedingCoeff=0.6034;MLEAC=24;MLEAF=0.094;MQ=59.89;MQ0=0;MQRankSum=-0.519;QD=26.98;ReadPosRankSum=0.465	GT:AD:DP:GQ:PL	0/0:62,0:62:99:0,186,1897	0/0:16,0:16:48:0,48,483	0/0:12,0:12:27:0,27,306	0/0:29,0:29:81:0,81,851	0/0:14,0:14:42:0,42,421	0/0:13,0:13:39:0,39,377	0/0:22,0:22:60:0,60,658	0/0:3,0:3:9:0,9,86	0/0:2,0:2:6:0,6,63	0/0:13,0:13:39:0,39,405	0/0:3,0:3:9:0,9,84	0/0:10,0:10:30:0,30,301	0/0:9,0:9:27:0,27,271	0/0:3,0:3:9:0,9,96	0/0:12,0:12:36:0,36,378	0/0:19,0:19:57:0,57,585	0/0:17,0:17:45:0,45,491	0/0:4,0:4:12:0,12,117	0/0:8,0:8:21:0,21,225	0/0:18,0:18:54:0,54,542	0/0:3,0:3:9:0,9,89	1/1:0,18:18:48:520,48,0	1/1:0,20:20:57:603,57,0	0/0:16,0:16:48:0,48,500	0/0:3,0:3:9:0,9,83	0/0:16,0:16:48:0,48,500	0/0:10,0:10:30:0,30,310	0/0:2,0:2:6:0,6,61	0/0:5,0:5:15:0,15,162	0/0:20,0:20:60:0,60,611	0/0:5,0:6:15:0,15,148	0/0:4,0:4:12:0,12,132	0/0:24,0:24:66:0,66,700	0/0:1,0:1:3:0,3,32	0/0:9,0:9:27:0,27,281	0/0:6,0:6:18:0,18,195	0/0:17,0:17:45:0,45,476	0/0:10,0:10:30:0,30,305	0/0:11,0:11:33:0,33,327	0/0:1,0:1:3:0,3,33	0/0:1,0:1:3:0,3,32	0/0:9,0:9:27:0,27,280	0/0:10,0:10:30:0,30,304	0/0:16,0:16:39:0,39,450	0/0:19,0:19:57:0,57,570	0/0:21,1:22:60:0,60,652	0/0:7,0:7:21:0,21,213	0/0:6,0:6:18:0,18,186	0/0:1,0:1:3:0,3,33	0/0:3,0:3:9:0,9,92	0/0:4,0:4:12:0,12,124	0/0:3,0:3:9:0,9,97	0/0:5,0:5:15:0,15,154	0/0:1,0:1:3:0,3,30	0/0:6,0:6:18:0,18,187	0/0:6,0:6:18:0,18,178	0/0:2,0:2:6:0,6,59	0/0:1,0:1:3:0,3,31	./.:.:.:.:.	0/0:3,0:3:9:0,9,84	0/0:3,0:3:9:0,9,91	0/0:1,0:1:3:0,3,32	0/0:3,0:3:9:0,9,93	0/0:7,0:7:21:0,21,225	0/0:6,0:6:18:0,18,184	0/0:1,0:1:3:0,3,30	0/0:2,0:2:6:0,6,65	0/0:12,0:12:36:0,36,367	0/0:3,0:3:9:0,9,89	0/0:1,0:1:3:0,3,32	0/0:2,0:2:6:0,6,59	./.:.:.:.:.	0/0:1,0:1:3:0,3,29	0/0:5,0:5:15:0,15,143	0/0:9,0:9:27:0,27,258	0/0:4,0:4:12:0,12,121	0/0:4,0:4:12:0,12,124	0/0:1,0:1:3:0,3,32	./.:.:.:.:.	0/0:5,0:5:15:0,15,159	1/1:0,1:1:3:32,3,0	0/0:1,0:1:3:0,3,30	0/0:1,0:1:3:0,3,22	1/1:0,2:2:6:65,6,0	1/1:0,1:1:3:32,3,0	0/0:2,0:2:6:0,6,59	0/0:3,0:3:6:0,6,58	0/0:8,0:8:24:0,24,245	0/0:6,0:6:18:0,18,174	0/0:7,0:7:21:0,21,222	0/0:1,0:1:3:0,3,22	0/0:6,0:6:18:0,18,176	0/0:2,0:2:6:0,6,58	0/0:1,0:1:3:0,3,32	./.:.:.:.:.	0/0:2,0:2:6:0,6,63	0/0:9,0:9:24:0,24,242	0/0:3,0:3:9:0,9,83	0/0:3,0:3:6:0,6,63	./.:.:.:.:.	0/0:6,0:6:18:0,18,179	0/0:1,0:1:3:0,3,33	./.:.:.:.:.	1/1:0,3:3:9:96,9,0	1/1:0,2:2:6:61,6,0	1/1:0,8:8:24:255,24,0	0/0:4,0:4:12:0,12,121	0/0:5,0:5:15:0,15,148	0/0:5,0:5:15:0,15,158	0/0:4,0:4:12:0,12,123	0/0:4,0:4:12:0,12,128	0/0:5,0:5:15:0,15,158	0/0:2,0:2:6:0,6,66	0/0:1,0:1:3:0,3,33	0/0:4,0:4:12:0,12,113	0/0:6,0:6:18:0,18,183	0/0:4,0:4:12:0,12,122	0/0:4,0:4:12:0,12,126	0/0:4,0:4:12:0,12,118	1/1:0,6:6:18:199,18,0	0/0:7,0:7:21:0,21,217	0/0:5,0:5:15:0,15,159	1/1:0,4:4:12:122,12,0	1/1:0,5:5:15:156,15,0	1/1:0,7:7:21:217,21,0	1/1:0,7:7:21:225,21,0	./.:.:.:.:.	0/0:5,0:5:15:0,15,157	1/1:0,2:2:6:63,6,0	0/0:4,0:4:6:0,6,89	./.:.:.:.:.	0/0:4,0:4:9:0,9,105	0/0:4,0:4:6:0,6,89	0/0:4,0:4:6:0,6,89	0/0:4,0:4:9:0,9,108	./.:.:.:.:.	0/0:19,0:19:57:0,57,640
chr2	36777779	.	T	C	2407.86	.	AC=35;AF=0.137;AN=256;BaseQRankSum=2.171;DP=945;Dels=0.00;FS=2.936;HaplotypeScore=0.1279;InbreedingCoeff=0.5919;MLEAC=28;MLEAF=0.109;MQ=59.89;MQ0=0;MQRankSum=0.526;QD=23.38;ReadPosRankSum=0.307	GT:AD:DP:GQ:PL	0/0:60,0:60:99:0,180,1918	0/0:15,0:15:45:0,45,462	0/0:11,0:11:33:0,33,328	0/0:31,0:31:93:0,93,933	0/0:18,0:18:51:0,51,545	0/0:13,0:13:39:0,39,403	0/0:23,0:23:66:0,66,685	0/0:1,0:1:3:0,3,31	1/1:0,1:1:3:32,3,0	0/0:19,0:19:57:0,57,589	0/1:1,1:2:25:26,0,25	0/0:16,0:16:48:0,48,494	1/1:0,12:12:36:386,36,0	0/0:1,0:1:3:0,3,33	0/0:14,0:14:42:0,42,431	0/0:14,0:14:42:0,42,428	0/0:20,0:20:60:0,60,631	0/0:3,0:3:9:0,9,95	0/0:10,0:10:30:0,30,303	0/0:10,0:10:24:0,24,275	0/0:5,0:5:15:0,15,160	0/0:30,0:30:75:0,75,842	0/0:21,0:21:63:0,63,645	0/0:19,0:19:57:0,57,602	0/0:2,0:2:6:0,6,62	0/0:17,0:17:48:0,48,514	0/0:15,0:15:45:0,45,456	0/0:2,0:2:6:0,6,69	1/1:0,2:2:6:69,6,0	1/1:0,26:26:72:788,72,0	1/1:1,5:6:15:162,15,0	1/1:0,2:2:6:65,6,0	0/0:19,0:19:48:0,48,524	1/1:0,2:2:6:68,6,0	0/0:19,0:19:57:0,57,596	0/0:6,0:6:18:0,18,184	0/0:12,0:12:36:0,36,365	0/0:9,0:9:27:0,27,278	0/0:7,0:7:21:0,21,221	0/0:2,0:2:6:0,6,63	1/1:0,7:7:21:225,21,0	0/0:5,0:5:15:0,15,161	0/0:9,0:9:27:0,27,277	0/0:13,0:13:39:0,39,410	0/0:18,0:18:54:0,54,551	0/0:17,0:17:51:0,51,519	0/0:12,0:12:33:0,33,358	0/0:5,0:5:15:0,15,154	0/0:1,0:1:3:0,3,29	0/0:5,0:5:15:0,15,154	./.:.:.:.:.	0/0:4,0:4:12:0,12,126	0/0:5,0:5:15:0,15,158	0/1:3,3:6:73:78,0,73	0/0:4,0:4:12:0,12,125	./.:.:.:.:.	0/0:8,0:8:24:0,24,240	0/0:3,0:3:9:0,9,93	0/0:2,0:2:6:0,6,61	0/0:3,0:3:9:0,9,96	0/0:2,0:2:6:0,6,60	./.:.:.:.:.	0/0:7,0:7:21:0,21,221	0/0:2,0:2:3:0,3,45	0/0:2,0:2:6:0,6,67	0/0:6,0:6:18:0,18,177	1/1:0,2:2:6:62,6,0	1/1:0,3:3:9:91,9,0	0/0:3,0:3:9:0,9,86	./.:.:.:.:.	0/0:4,0:4:12:0,12,125	0/0:3,0:3:9:0,9,92	0/0:1,0:1:3:0,3,30	0/0:7,0:7:21:0,21,207	0/0:4,0:4:12:0,12,123	0/0:2,0:2:6:0,6,61	0/0:4,0:4:12:0,12,125	0/0:1,0:1:3:0,3,31	0/0:4,0:4:12:0,12,128	0/0:8,0:8:24:0,24,252	0/0:3,0:3:9:0,9,92	0/0:2,0:2:6:0,6,61	0/0:4,0:4:12:0,12,124	./.:.:.:.:.	0/0:3,0:3:9:0,9,92	0/0:6,0:6:18:0,18,186	1/1:0,2:2:6:63,6,0	0/0:8,0:8:24:0,24,247	0/0:7,0:7:21:0,21,217	0/0:4,0:4:12:0,12,129	0/0:3,0:3:9:0,9,97	0/0:3,0:3:9:0,9,92	./.:.:.:.:.	1/1:0,2:2:6:66,6,0	./.:.:.:.:.	0/0:2,0:2:6:0,6,60	0/1:8,1:9:4:4,0,218	0/0:2,0:2:6:0,6,60	0/0:2,0:2:6:0,6,63	0/0:3,0:3:9:0,9,97	1/1:0,8:8:24:253,24,0	1/1:0,1:1:3:32,3,0	./.:.:.:.:.	0/0:3,0:3:9:0,9,94	0/0:3,0:3:9:0,9,93	0/0:5,0:5:15:0,15,157	0/0:6,0:6:18:0,18,189	0/0:4,0:4:12:0,12,121	0/0:4,0:4:12:0,12,130	0/0:4,0:4:12:0,12,120	0/0:2,0:2:6:0,6,65	0/0:4,0:4:12:0,12,134	0/0:7,0:7:21:0,21,216	1/1:0,4:4:12:129,12,0	0/0:2,0:2:6:0,6,61	0/0:1,0:1:3:0,3,31	1/1:0,6:6:15:167,15,0	0/0:3,0:3:9:0,9,94	0/0:2,0:2:6:0,6,62	0/0:3,0:3:9:0,9,95	0/0:1,0:1:3:0,3,31	0/0:6,0:6:18:0,18,185	0/0:7,0:7:21:0,21,216	0/0:5,0:5:15:0,15,152	0/0:7,0:7:21:0,21,217	0/0:4,0:4:9:0,9,110	0/0:3,0:3:9:0,9,89	0/0:4,0:4:12:0,12,134	0/0:3,0:3:9:0,9,91	./.:.:.:.:.	0/0:8,0:8:12:0,12,179	0/0:4,0:4:6:0,6,89	0/0:7,0:7:12:0,12,166	0/0:7,0:7:15:0,15,182	0/0:1,0:1:3:0,3,31	0/0:2,0:2:3:0,3,45	0/0:30,0:30:90:0,90,991
chr2	36777874	.	A	T	2264.67	.	AC=34;AF=0.128;AN=266;BaseQRankSum=2.058;DP=1083;Dels=0.00;FS=6.300;HaplotypeScore=0.1440;InbreedingCoeff=0.6361;MLEAC=26;MLEAF=0.098;MQ=59.81;MQ0=0;MQRankSum=0.362;QD=24.09;ReadPosRankSum=0.005	GT:AD:DP:GQ:PL	0/0:51,0:51:99:0,153,1581	0/0:20,0:20:60:0,60,592	0/0:21,0:21:63:0,63,618	0/0:45,0:45:99:0,135,1324	0/0:17,0:17:51:0,51,504	0/0:19,0:19:51:0,51,538	0/0:17,0:17:48:0,48,486	0/0:10,0:10:30:0,30,332	1/1:0,2:2:6:65,6,0	0/0:23,0:23:69:0,69,681	0/0:4,0:4:12:0,12,127	0/0:22,0:22:66:0,66,644	1/1:0,11:11:33:336,33,0	0/0:1,0:1:3:0,3,33	0/0:20,0:20:60:0,60,597	0/0:24,0:24:69:0,69,697	0/0:22,0:22:66:0,66,649	0/0:3,0:3:9:0,9,91	0/0:8,0:8:21:0,21,221	0/0:3,0:3:9:0,9,86	0/0:3,0:3:9:0,9,95	0/0:22,0:22:63:0,63,632	0/0:21,0:21:60:0,60,608	0/0:21,0:21:54:0,54,593	./.:.:.:.:.	0/0:20,0:20:57:0,57,583	0/0:18,0:18:54:0,54,529	0/0:7,0:7:21:0,21,221	1/1:0,2:2:3:32,3,0	1/1:0,23:24:63:669,63,0	1/1:0,6:6:18:192,18,0	1/1:0,4:4:12:131,12,0	0/0:16,0:16:42:0,42,449	0/1:1,2:3:24:52,0,24	0/0:25,0:25:72:0,72,714	0/0:4,0:4:12:0,12,116	0/0:23,0:23:66:0,66,679	0/0:20,0:20:60:0,60,589	0/0:12,0:12:36:0,36,357	0/0:5,0:5:15:0,15,160	1/1:0,4:4:12:129,12,0	0/0:19,0:19:54:0,54,560	0/0:6,0:6:18:0,18,172	0/0:25,0:25:69:0,69,724	0/0:18,0:18:54:0,54,527	0/0:16,0:16:48:0,48,468	0/0:11,0:11:33:0,33,320	0/0:2,0:2:6:0,6,62	0/0:1,0:1:3:0,3,30	0/0:4,0:4:12:0,12,118	0/0:2,0:2:6:0,6,57	0/0:3,0:3:9:0,9,89	0/0:7,0:7:21:0,21,211	1/1:0,5:5:15:156,15,0	0/0:5,0:5:15:0,15,148	0/0:3,0:3:9:0,9,94	0/0:5,0:5:15:0,15,155	0/0:4,0:4:12:0,12,120	0/0:2,0:2:6:0,6,58	0/0:2,0:2:6:0,6,58	0/0:3,0:3:9:0,9,88	1/1:0,2:2:6:63,6,0	0/0:5,0:5:15:0,15,151	0/0:5,0:5:15:0,15,148	0/0:6,0:6:18:0,18,182	0/0:7,0:7:21:0,21,207	1/1:0,4:4:12:126,12,0	1/1:0,9:9:27:278,27,0	0/0:3,0:3:9:0,9,88	0/0:1,0:1:3:0,3,30	0/0:4,0:4:12:0,12,118	0/0:6,0:6:18:0,18,172	0/0:1,0:1:3:0,3,31	0/0:6,0:6:18:0,18,175	0/0:4,0:4:12:0,12,115	0/0:2,0:2:6:0,6,59	0/0:4,0:4:12:0,12,117	0/0:2,0:2:6:0,6,62	0/0:2,0:2:6:0,6,59	0/0:3,0:3:9:0,9,89	0/0:6,0:6:18:0,18,174	0/0:2,0:2:6:0,6,58	0/0:4,0:4:12:0,12,122	0/0:2,0:2:6:0,6,62	0/0:2,0:2:6:0,6,58	0/0:1,0:2:3:0,3,30	1/1:0,4:4:12:122,12,0	0/1:2,1:3:23:23,0,50	0/0:9,0:9:27:0,27,275	0/0:3,0:3:9:0,9,91	0/0:2,0:2:6:0,6,59	0/0:2,0:2:6:0,6,57	0/0:6,0:6:18:0,18,182	./.:.:.:.:.	0/0:2,0:2:6:0,6,60	0/0:4,0:4:12:0,12,121	0/0:5,0:5:15:0,15,156	0/0:6,0:6:18:0,18,183	0/0:2,0:2:6:0,6,57	0/0:2,0:2:6:0,6,63	1/1:0,4:4:12:120,12,0	1/1:0,1:1:3:23,3,0	0/0:2,0:2:6:0,6,57	0/0:4,0:4:12:0,12,120	0/0:6,0:6:18:0,18,185	0/0:5,0:5:15:0,15,152	0/0:1,0:1:3:0,3,32	0/0:10,0:10:30:0,30,303	0/0:5,0:5:15:0,15,152	0/0:4,0:4:12:0,12,118	0/0:8,0:8:21:0,21,222	0/0:5,0:5:15:0,15,156	0/0:12,0:12:36:0,36,363	1/1:0,4:4:12:120,12,0	0/0:3,0:3:9:0,9,92	0/0:3,0:3:9:0,9,89	1/1:0,2:2:6:61,6,0	./.:.:.:.:.	0/0:4,0:4:12:0,12,115	0/0:6,0:6:18:0,18,183	0/0:2,0:2:6:0,6,61	0/0:7,0:7:21:0,21,213	0/0:12,0:12:33:0,33,344	0/0:8,0:8:18:0,18,212	0/0:7,0:7:21:0,21,206	0/0:5,0:5:15:0,15,145	0/0:4,0:4:12:0,12,118	0/0:5,0:5:15:0,15,154	0/0:2,0:2:6:0,6,59	./.:.:.:.:.	0/0:6,0:6:9:0,9,134	0/0:3,0:3:6:0,6,74	0/0:8,0:8:18:0,18,211	0/0:9,0:9:18:0,18,225	0/0:3,0:3:6:0,6,74	0/0:2,0:2:3:0,3,45	0/0:21,0:21:63:0,63,674
chr2	36783712	.	A	G	1320.31	.	AC=15;AF=0.058;AN=260;BaseQRankSum=-0.454;DP=1132;Dels=0.00;FS=0.000;HaplotypeScore=0.2027;InbreedingCoeff=0.4003;MLEAC=12;MLEAF=0.046;MQ=59.18;MQ0=0;MQRankSum=-2.305;QD=20.96;ReadPosRankSum=-1.839	GT:AD:DP:GQ:PL	0/0:71,0:71:99:0,214,2240	0/0:37,0:37:99:0,111,1170	0/0:18,0:18:54:0,54,551	0/0:40,0:40:99:0,114,1225	0/0:23,0:23:69:0,69,719	0/0:9,0:9:27:0,27,277	0/0:8,0:8:24:0,24,253	0/0:2,0:2:6:0,6,63	./.:.:.:.:.	0/0:25,0:26:72:0,72,763	0/0:1,0:1:3:0,3,32	0/0:17,0:17:45:0,45,496	0/0:23,0:23:66:0,66,693	0/0:1,0:1:3:0,3,31	1/1:0,16:16:48:518,48,0	0/0:10,0:10:30:0,30,314	0/0:22,0:22:60:0,60,669	./.:.:.:.:.	0/0:12,0:12:33:0,33,362	0/0:3,0:3:9:0,9,92	0/0:2,0:2:6:0,6,63	0/0:4,0:4:12:0,12,122	0/0:17,0:17:48:0,48,517	0/0:22,0:22:66:0,66,694	0/0:1,0:1:3:0,3,30	0/0:32,0:32:90:0,90,948	0/0:19,0:19:57:0,57,601	0/0:1,0:1:3:0,3,32	0/0:2,0:2:6:0,6,63	0/0:13,0:13:39:0,39,413	0/0:3,0:3:9:0,9,94	0/1:6,1:7:12:12,0,175	0/0:18,0:18:48:0,48,508	0/0:1,0:1:3:0,3,32	0/0:28,0:28:84:0,84,864	0/0:4,0:4:12:0,12,127	0/0:19,0:19:57:0,57,606	0/0:11,0:11:30:0,30,326	0/0:16,0:16:48:0,48,480	0/0:3,0:3:9:0,9,95	0/0:4,0:4:12:0,12,131	0/0:17,0:17:51:0,51,528	0/0:22,0:22:66:0,66,692	0/0:15,0:15:42:0,42,448	0/0:21,0:21:63:0,63,639	0/0:26,0:26:72:0,72,785	0/0:9,0:9:24:0,24,259	0/0:2,0:2:6:0,6,59	0/0:2,0:2:6:0,6,63	0/0:4,0:4:12:0,12,126	0/0:4,0:4:9:0,9,105	0/0:6,0:6:18:0,18,188	0/0:5,0:5:15:0,15,153	0/0:2,0:2:6:0,6,59	0/0:15,0:15:39:0,39,437	0/0:3,0:3:9:0,9,88	0/0:9,0:9:27:0,27,284	0/0:10,0:10:27:0,27,304	0/0:4,0:4:12:0,12,125	0/0:1,0:1:3:0,3,30	0/0:4,0:4:12:0,12,126	./.:.:.:.:.	0/0:9,0:10:27:0,27,291	0/0:6,0:6:15:0,15,169	1/1:0,10:10:30:326,30,0	1/1:0,5:5:15:162,15,0	0/0:8,0:8:24:0,24,252	0/0:3,0:3:9:0,9,92	0/0:7,0:7:18:0,18,203	0/0:2,0:2:6:0,6,61	0/0:7,0:7:21:0,21,214	0/0:6,0:6:18:0,18,179	0/0:6,0:6:18:0,18,189	0/0:8,0:8:24:0,24,260	0/0:9,0:9:27:0,27,292	0/0:8,0:8:24:0,24,257	0/0:4,0:4:12:0,12,117	0/0:6,0:6:18:0,18,184	0/0:3,0:3:9:0,9,94	0/0:10,0:10:27:0,27,300	0/0:6,0:6:15:0,15,167	0/0:2,0:2:6:0,6,67	0/0:4,0:4:12:0,12,131	0/0:4,0:4:12:0,12,134	0/0:5,0:5:15:0,15,162	0/0:2,0:2:6:0,6,61	0/0:6,0:6:18:0,18,185	0/1:1,2:3:23:54,0,23	0/0:9,0:9:27:0,27,275	0/0:4,0:4:12:0,12,128	0/0:3,0:3:9:0,9,91	0/0:3,0:3:9:0,9,100	./.:.:.:.:.	0/0:3,0:3:9:0,9,95	1/1:0,1:1:3:34,3,0	0/0:1,0:1:3:0,3,32	0/1:5,4:9:99:101,0,119	0/0:1,0:2:3:0,3,30	1/1:0,3:3:9:98,9,0	0/0:2,0:2:6:0,6,58	0/0:2,0:2:6:0,6,63	0/0:2,0:2:6:0,6,67	0/0:3,0:3:9:0,9,95	./.:.:.:.:.	0/0:9,0:9:27:0,27,269	0/0:2,0:2:6:0,6,63	0/0:3,0:3:9:0,9,93	0/0:2,0:2:6:0,6,61	0/0:5,0:5:15:0,15,160	0/0:1,0:1:3:0,3,32	1/1:0,9:9:24:261,24,0	0/0:5,0:5:15:0,15,164	0/0:14,0:14:39:0,39,410	0/0:8,0:8:24:0,24,232	0/0:5,0:5:15:0,15,156	0/0:4,0:4:12:0,12,126	0/0:5,0:5:15:0,15,156	0/0:5,0:5:15:0,15,162	0/0:3,0:3:9:0,9,93	0/0:6,0:6:18:0,18,187	0/0:8,0:8:24:0,24,243	0/0:6,0:6:18:0,18,189	0/0:9,0:9:27:0,27,282	0/0:1,0:1:3:0,3,33	0/0:1,0:1:3:0,3,33	0/0:10,0:10:30:0,30,319	0/0:11,0:11:30:0,30,322	0/0:7,0:7:21:0,21,218	0/0:4,0:4:12:0,12,128	0/0:4,0:4:6:0,6,89	0/0:8,0:8:15:0,15,196	./.:.:.:.:.	0/0:1,0:1:3:0,3,25	0/0:7,0:7:15:0,15,184	./.:.:.:.:.	0/0:5,0:5:12:0,12,135	0/0:18,0:18:54:0,54,618
chr2	36784412	.	G	T	2197.48	.	AC=32;AF=0.125;AN=256;BaseQRankSum=-0.415;DP=990;Dels=0.00;FS=0.871;HaplotypeScore=0.0539;InbreedingCoeff=0.6206;MLEAC=26;MLEAF=0.102;MQ=59.28;MQ0=3;MQRankSum=0.455;QD=26.16;ReadPosRankSum=0.024	GT:AD:DP:GQ:PL	0/0:66,0:66:99:0,198,2019	0/0:21,0:21:63:0,63,666	0/0:22,0:23:63:0,63,662	0/0:39,0:39:99:0,117,1175	0/0:13,0:13:39:0,39,386	0/0:18,0:18:54:0,54,543	0/0:22,0:22:66:0,66,665	0/0:5,0:5:15:0,15,153	0/0:3,0:3:9:0,9,95	0/0:13,0:13:36:0,36,386	./.:.:.:.:.	0/0:14,0:14:39:0,39,428	0/0:21,0:21:63:0,63,632	0/0:1,0:1:3:0,3,32	0/0:18,0:18:51:0,51,527	0/0:21,0:21:60:0,60,617	0/0:14,0:14:42:0,42,420	./.:.:.:.:.	0/0:7,0:7:18:0,18,193	0/0:15,0:15:42:0,42,432	0/0:4,0:4:12:0,12,122	1/1:0,19:19:54:565,54,0	1/1:0,22:22:63:651,63,0	0/0:19,0:19:57:0,57,580	0/0:2,0:2:6:0,6,64	0/0:19,0:19:54:0,54,559	0/0:17,0:17:42:0,42,471	0/0:6,0:6:18:0,18,187	./.:.:.:.:.	0/0:17,0:17:51:0,51,518	0/0:9,0:9:27:0,27,276	0/0:5,0:5:15:0,15,158	0/0:13,0:13:39:0,39,393	0/0:1,0:1:3:0,3,32	0/0:15,0:15:45:0,45,464	0/0:2,0:2:6:0,6,61	0/0:5,0:5:15:0,15,158	0/0:11,0:11:33:0,33,340	0/0:19,0:19:51:0,51,549	./.:.:.:.:.	0/0:4,0:4:12:0,12,130	0/0:12,0:12:36:0,36,375	0/0:22,0:22:57:0,57,614	0/0:14,0:14:42:0,42,420	0/0:16,0:16:45:0,45,483	0/0:26,0:26:72:0,72,762	0/0:15,0:15:45:0,45,468	0/0:1,0:1:3:0,3,32	./.:.:.:.:.	0/0:7,0:7:18:0,18,200	0/0:1,0:1:3:0,3,32	0/0:2,0:2:3:0,3,45	0/0:1,0:1:3:0,3,33	0/0:2,0:2:6:0,6,59	0/0:4,0:4:12:0,12,121	0/0:1,0:1:3:0,3,32	0/0:5,0:5:15:0,15,145	0/0:4,0:4:12:0,12,115	0/0:1,0:1:3:0,3,31	0/0:8,0:8:24:0,24,247	0/0:1,0:1:3:0,3,32	./.:.:.:.:.	0/0:6,0:6:18:0,18,179	0/0:3,0:3:9:0,9,89	0/0:3,0:3:9:0,9,98	0/0:3,0:3:9:0,9,93	0/0:4,0:4:12:0,12,120	0/0:5,0:5:15:0,15,156	0/0:7,0:7:18:0,18,200	0/0:4,0:4:12:0,12,118	0/0:1,0:1:3:0,3,32	0/0:2,0:2:6:0,6,59	0/0:4,0:4:12:0,12,112	0/0:6,0:6:18:0,18,189	0/0:6,0:6:18:0,18,189	0/0:2,0:2:6:0,6,59	0/0:2,0:2:6:0,6,57	1/1:0,4:4:12:122,12,0	0/0:1,0:1:3:0,3,27	0/0:5,0:5:15:0,15,148	1/1:0,1:1:3:31,3,0	0/0:1,0:1:3:0,3,32	0/0:6,0:6:18:0,18,188	1/1:0,3:3:9:93,9,0	1/1:0,4:4:12:121,12,0	0/0:6,0:6:18:0,18,172	0/0:2,0:2:6:0,6,65	0/0:3,0:3:9:0,9,95	./.:.:.:.:.	0/0:3,0:3:9:0,9,88	0/0:2,0:2:6:0,6,64	0/0:4,0:4:9:0,9,108	0/0:6,0:6:18:0,18,180	0/0:3,0:3:9:0,9,100	0/0:3,0:3:9:0,9,95	0/0:8,0:8:24:0,24,245	0/0:3,0:3:9:0,9,91	0/0:1,0:1:3:0,3,30	0/0:3,0:3:9:0,9,93	0/0:2,0:2:6:0,6,65	0/0:1,0:1:3:0,3,32	0/0:3,0:3:9:0,9,91	0/0:1,0:1:3:0,3,30	1/1:0,1:1:3:32,3,0	1/1:0,2:2:6:61,6,0	1/1:0,1:1:3:31,3,0	0/0:4,0:4:12:0,12,118	0/0:3,0:3:9:0,9,89	0/0:1,0:1:3:0,3,33	0/0:7,0:7:21:0,21,208	0/0:5,0:5:9:0,9,106	0/0:1,0:1:3:0,3,33	0/0:10,0:10:30:0,30,317	0/0:1,0:1:3:0,3,31	0/0:3,0:3:9:0,9,89	0/0:7,0:7:18:0,18,200	0/0:6,0:6:18:0,18,181	0/0:4,0:4:9:0,9,110	0/0:5,0:5:15:0,15,155	1/1:0,4:4:12:123,12,0	0/0:6,0:6:15:0,15,171	0/0:11,0:11:33:0,33,329	1/1:0,5:5:15:148,15,0	1/1:0,5:5:15:156,15,0	1/1:0,4:4:12:124,12,0	1/1:0,4:4:12:124,12,0	1/1:0,3:3:9:95,9,0	0/0:4,0:4:12:0,12,121	1/1:0,2:2:6:64,6,0	0/0:6,0:6:9:0,9,133	./.:.:.:.:.	./.:.:.:.:.	0/0:13,1:14:21:0,21,300	0/0:4,0:5:12:0,12,120	0/0:11,0:12:18:0,18,253	0/0:2,0:2:3:0,3,45	0/0:18,0:18:54:0,54,607
chr2	36784520	.	G	A	2109.29	.	AC=20;AF=0.076;AN=262;BaseQRankSum=-2.905;DP=1064;Dels=0.00;FS=0.430;HaplotypeScore=0.0905;InbreedingCoeff=0.4124;MLEAC=16;MLEAF=0.061;MQ=59.43;MQ0=0;MQRankSum=-0.378;QD=22.44;ReadPosRankSum=1.901	GT:AD:DP:GQ:PL	0/0:64,0:64:99:0,192,2060	0/0:15,0:15:45:0,45,478	0/0:19,0:19:57:0,57,605	0/0:46,0:46:99:0,138,1438	0/0:18,0:18:54:0,54,550	1/1:0,21:21:57:621,57,0	0/0:24,0:24:66:0,66,715	1/1:0,4:4:12:130,12,0	0/1:2,1:3:26:26,0,54	0/0:15,0:15:45:0,45,483	0/0:3,0:3:9:0,9,103	0/0:17,0:17:51:0,51,532	0/0:17,0:17:51:0,51,536	0/0:1,0:1:3:0,3,33	0/0:13,0:13:39:0,39,414	0/1:6,22:28:96:584,0,96	0/0:22,0:22:57:0,57,643	0/0:2,0:2:6:0,6,63	0/0:13,0:13:33:0,33,361	0/0:4,0:4:12:0,12,132	0/0:6,0:6:18:0,18,193	0/0:30,0:30:90:0,90,931	0/0:25,0:25:72:0,72,773	0/0:18,0:18:54:0,54,556	0/0:1,0:1:3:0,3,33	1/1:0,19:19:57:598,57,0	0/0:10,0:10:27:0,27,293	0/0:2,0:2:6:0,6,69	0/0:5,0:5:15:0,15,164	0/0:25,0:25:66:0,66,731	0/0:4,0:4:12:0,12,130	./.:.:.:.:.	0/0:18,0:18:51:0,51,543	0/0:7,0:7:21:0,21,229	0/0:13,0:13:39:0,39,418	0/0:3,0:3:9:0,9,97	0/0:10,0:10:27:0,27,304	0/0:13,0:13:39:0,39,406	0/0:21,0:21:60:0,60,630	0/0:1,0:1:3:0,3,33	0/0:6,0:6:18:0,18,191	0/0:11,0:11:33:0,33,344	0/0:21,0:21:60:0,60,621	0/0:17,0:17:51:0,51,534	0/0:16,0:16:48:0,48,499	0/0:27,0:27:81:0,81,845	0/0:11,0:11:33:0,33,352	0/0:2,0:2:6:0,6,63	0/1:1,1:2:25:25,0,25	0/0:3,0:3:9:0,9,94	0/0:1,0:1:3:0,3,31	0/0:3,0:3:9:0,9,96	0/0:4,0:4:12:0,12,128	0/0:4,0:4:12:0,12,126	0/0:3,0:3:9:0,9,98	0/0:3,0:3:9:0,9,97	0/0:4,0:4:12:0,12,126	0/0:4,0:4:12:0,12,124	0/0:2,0:2:6:0,6,64	0/0:4,0:4:12:0,12,120	1/1:0,1:1:3:30,3,0	0/0:5,0:5:15:0,15,155	0/0:7,0:7:18:0,18,199	1/1:0,4:4:12:126,12,0	0/0:5,0:5:15:0,15,152	0/0:2,0:2:6:0,6,65	0/0:6,0:6:18:0,18,189	0/0:6,0:6:18:0,18,191	0/0:4,0:4:9:0,9,96	1/1:0,1:1:3:31,3,0	./.:.:.:.:.	0/0:6,0:6:18:0,18,186	0/0:3,0:3:9:0,9,95	0/0:5,0:5:15:0,15,149	0/0:6,0:6:18:0,18,186	0/0:3,0:3:9:0,9,96	0/0:4,0:4:9:0,9,111	0/0:3,0:3:6:0,6,72	0/0:3,0:3:9:0,9,93	0/0:3,0:3:9:0,9,97	0/0:3,0:3:9:0,9,97	0/0:1,0:1:3:0,3,32	0/0:1,0:1:3:0,3,32	0/0:2,0:2:6:0,6,61	0/0:8,0:8:24:0,24,247	0/0:5,0:5:15:0,15,162	0/0:2,0:2:6:0,6,65	0/0:5,0:5:15:0,15,160	0/0:3,0:3:9:0,9,95	1/1:0,1:1:3:30,3,0	0/0:3,0:3:6:0,6,76	0/0:1,0:1:3:0,3,30	0/0:6,0:6:18:0,18,189	0/0:3,0:3:9:0,9,98	0/0:1,0:1:3:0,3,33	0/1:4,2:6:45:45,0,106	0/0:5,0:5:15:0,15,161	0/0:2,0:2:6:0,6,61	0/0:4,0:4:12:0,12,114	0/0:2,0:2:6:0,6,61	0/0:7,0:7:21:0,21,227	0/0:2,0:2:6:0,6,68	1/1:0,4:4:9:112,9,0	./.:.:.:.:.	./.:.:.:.:.	0/0:6,0:6:18:0,18,195	0/0:4,0:4:12:0,12,127	0/0:4,0:4:12:0,12,126	0/0:1,0:1:3:0,3,33	0/0:8,0:8:24:0,24,243	0/0:5,0:5:15:0,15,150	0/0:1,0:1:3:0,3,33	0/0:10,0:10:27:0,27,286	0/0:10,0:10:30:0,30,310	0/0:4,0:4:12:0,12,122	0/0:6,0:6:15:0,15,163	0/0:4,0:4:12:0,12,125	0/0:4,0:4:12:0,12,122	0/0:5,0:5:15:0,15,153	0/0:3,0:3:9:0,9,96	0/0:8,0:8:24:0,24,252	0/0:10,0:10:30:0,30,316	0/0:4,0:4:12:0,12,128	0/0:4,0:4:12:0,12,131	0/0:10,0:10:30:0,30,316	0/0:5,0:5:15:0,15,149	0/0:7,0:7:21:0,21,220	0/0:3,0:3:9:0,9,95	0/0:5,0:5:15:0,15,162	./.:.:.:.:.	./.:.:.:.:.	0/0:6,0:6:9:0,9,134	0/0:5,0:5:9:0,9,118	0/0:8,0:8:18:0,18,215	0/0:10,0:10:18:0,18,242	0/0:2,0:2:3:0,3,45	0/0:20,0:20:60:0,60,682
chr2	36786090	.	A	C	379.05	.	AC=18;AF=0.081;AN=222;BaseQRankSum=-1.154;DP=440;Dels=0.00;FS=1.934;HaplotypeScore=0.1727;InbreedingCoeff=0.2771;MLEAC=13;MLEAF=0.059;MQ=59.61;MQ0=0;MQRankSum=0.457;QD=18.05;ReadPosRankSum=0.594	GT:AD:DP:GQ:PL	0/0:22,0:22:60:0,60,661	0/0:14,0:14:39:0,39,420	0/0:7,0:7:21:0,21,229	0/0:16,0:16:48:0,48,498	0/0:10,0:10:30:0,30,320	0/0:1,0:1:3:0,3,31	1/1:0,2:2:6:65,6,0	0/0:1,0:1:3:0,3,32	0/0:2,0:2:6:0,6,61	0/0:3,0:3:9:0,9,95	0/0:2,0:2:6:0,6,61	0/0:8,0:8:21:0,21,232	0/0:16,0:16:48:0,48,503	./.:.:.:.:.	0/0:11,0:11:33:0,33,343	0/0:4,0:4:12:0,12,126	0/0:8,0:8:21:0,21,231	./.:.:.:.:.	0/0:1,0:1:3:0,3,32	./.:.:.:.:.	./.:.:.:.:.	0/0:5,0:5:15:0,15,156	0/0:2,0:2:6:0,6,67	0/0:8,0:8:18:0,18,202	1/1:0,2:2:6:62,6,0	0/0:12,0:12:36:0,36,381	0/0:10,0:10:27:0,27,299	./.:.:.:.:.	0/0:1,0:1:3:0,3,34	0/0:1,0:1:3:0,3,32	0/0:1,0:1:3:0,3,32	./.:.:.:.:.	1/1:0,4:4:12:121,12,0	0/0:1,0:1:3:0,3,32	0/0:6,0:6:18:0,18,191	0/1:1,1:2:26:26,0,26	0/0:11,0:11:33:0,33,344	0/0:2,0:2:6:0,6,66	0/0:6,0:6:18:0,18,190	0/0:1,0:1:3:0,3,35	0/0:4,0:4:12:0,12,131	0/0:9,0:9:27:0,27,279	0/0:12,0:12:33:0,33,351	0/0:1,0:1:3:0,3,32	0/0:6,0:6:18:0,18,195	0/0:4,0:4:12:0,12,132	0/0:5,0:5:15:0,15,157	0/0:2,0:2:6:0,6,63	0/0:2,0:2:6:0,6,63	0/0:3,0:3:9:0,9,98	0/0:2,0:2:6:0,6,65	./.:.:.:.:.	0/0:3,0:3:9:0,9,96	1/1:0,1:1:3:31,3,0	0/0:4,0:4:12:0,12,122	./.:.:.:.:.	0/0:3,0:3:9:0,9,97	0/0:2,0:2:6:0,6,61	0/0:1,0:1:3:0,3,32	0/0:2,0:2:6:0,6,65	./.:.:.:.:.	0/0:1,0:1:3:0,3,33	0/0:4,0:4:12:0,12,126	0/0:3,0:3:9:0,9,90	0/0:8,0:8:24:0,24,249	0/0:1,0:1:3:0,3,30	./.:.:.:.:.	0/0:2,0:2:6:0,6,65	0/0:1,0:1:3:0,3,32	./.:.:.:.:.	./.:.:.:.:.	0/0:2,0:2:6:0,6,65	0/0:4,0:4:12:0,12,122	0/0:3,0:3:9:0,9,90	0/0:5,0:5:15:0,15,153	./.:.:.:.:.	0/0:1,0:1:3:0,3,34	0/0:1,0:1:3:0,3,32	0/0:3,0:3:9:0,9,90	0/0:1,0:1:3:0,3,34	0/0:5,0:5:15:0,15,160	./.:.:.:.:.	0/0:4,0:4:12:0,12,124	0/0:2,0:2:6:0,6,65	0/0:3,0:3:9:0,9,98	1/1:0,2:2:6:61,6,0	./.:.:.:.:.	0/0:1,0:1:3:0,3,30	0/0:1,0:1:3:0,3,31	0/0:2,0:2:6:0,6,66	0/0:1,0:1:3:0,3,31	1/1:0,1:1:3:30,3,0	./.:.:.:.:.	./.:.:.:.:.	0/0:1,0:1:3:0,3,31	0/1:1,3:4:20:80,0,20	0/0:3,0:3:9:0,9,91	1/1:0,2:2:6:61,6,0	./.:.:.:.:.	./.:.:.:.:.	0/0:7,0:7:21:0,21,224	./.:.:.:.:.	0/0:2,0:2:6:0,6,65	./.:.:.:.:.	./.:.:.:.:.	0/0:2,0:2:6:0,6,61	0/0:2,0:2:6:0,6,63	0/0:5,0:5:15:0,15,159	0/0:1,0:1:3:0,3,28	1/1:0,1:1:3:31,3,0	0/0:4,0:4:12:0,12,126	0/0:1,0:1:3:0,3,28	0/0:3,0:3:9:0,9,98	0/0:1,0:1:3:0,3,31	./.:.:.:.:.	0/0:2,0:2:6:0,6,59	0/0:1,0:1:3:0,3,34	0/0:2,0:2:6:0,6,65	0/0:3,0:3:9:0,9,97	./.:.:.:.:.	0/0:4,0:4:12:0,12,126	0/0:5,0:5:15:0,15,155	0/0:3,0:3:9:0,9,97	0/0:1,0:1:3:0,3,31	./.:.:.:.:.	0/0:3,0:3:9:0,9,92	0/0:3,0:3:9:0,9,92	0/0:1,0:1:3:0,3,32	0/0:1,0:1:3:0,3,34	0/0:5,0:5:12:0,12,133	0/0:2,0:2:3:0,3,45	0/0:2,0:2:3:0,3,45	0/0:4,0:4:9:0,9,107	0/0:4,0:4:9:0,9,107	0/0:6,0:6:9:0,9,134	./.:.:.:.:.	0/0:18,0:18:54:0,54,609
chr2	36786091	.	G	T	536.81	.	AC=12;AF=0.053;AN=226;BaseQRankSum=-1.351;DP=443;Dels=0.00;FS=2.960;HaplotypeScore=0.1702;InbreedingCoeff=0.2492;MLEAC=10;MLEAF=0.044;MQ=59.61;MQ0=0;MQRankSum=-0.072;QD=24.40;ReadPosRankSum=-0.207	GT:AD:DP:GQ:PL	0/0:22,0:22:63:0,63,701	0/0:13,0:13:36:0,36,394	0/0:7,0:7:21:0,21,235	0/0:15,0:15:45:0,45,479	1/1:0,10:10:30:315,30,0	0/0:1,0:1:3:0,3,33	0/0:2,0:2:6:0,6,63	0/0:1,0:1:3:0,3,32	0/0:2,0:2:6:0,6,67	0/0:3,0:3:9:0,9,100	0/0:2,0:2:6:0,6,61	0/0:8,0:8:21:0,21,236	0/0:16,0:16:48:0,48,511	./.:.:.:.:.	0/0:11,0:11:33:0,33,354	0/0:4,0:4:12:0,12,128	0/0:8,0:8:21:0,21,232	./.:.:.:.:.	0/0:1,0:1:3:0,3,35	./.:.:.:.:.	0/0:1,0:1:3:0,3,30	0/0:5,0:5:15:0,15,161	0/0:2,0:2:6:0,6,67	0/0:8,0:8:18:0,18,206	0/0:2,0:2:6:0,6,62	0/0:12,0:12:36:0,36,390	0/0:11,0:11:30:0,30,331	1/1:0,1:1:3:30,3,0	0/0:1,0:1:3:0,3,35	0/0:1,0:1:3:0,3,32	0/0:1,0:1:3:0,3,33	./.:.:.:.:.	0/0:4,0:4:12:0,12,125	0/0:1,0:1:3:0,3,31	0/0:6,0:6:18:0,18,197	0/0:2,0:2:6:0,6,66	0/0:11,0:11:33:0,33,351	0/0:2,0:2:6:0,6,66	1/1:0,6:6:18:192,18,0	0/0:1,0:1:3:0,3,35	0/0:4,0:4:12:0,12,132	0/0:9,0:9:27:0,27,293	0/0:12,0:12:33:0,33,360	0/0:1,0:1:3:0,3,32	0/0:6,0:6:18:0,18,201	0/0:4,0:4:12:0,12,136	0/0:5,0:5:15:0,15,162	0/0:2,0:2:6:0,6,67	1/1:0,2:2:6:63,6,0	0/0:3,0:3:9:0,9,99	0/0:2,0:2:6:0,6,65	./.:.:.:.:.	0/0:3,0:3:9:0,9,97	0/0:1,0:1:3:0,3,32	0/0:4,0:4:12:0,12,126	./.:.:.:.:.	0/0:3,0:3:9:0,9,97	0/0:2,0:2:6:0,6,63	0/0:1,0:1:3:0,3,33	0/0:2,0:2:6:0,6,66	./.:.:.:.:.	0/0:1,0:1:3:0,3,33	0/0:4,0:4:12:0,12,128	0/0:3,0:3:9:0,9,94	0/0:8,0:8:24:0,24,254	0/0:1,0:1:3:0,3,32	./.:.:.:.:.	0/0:2,0:2:6:0,6,65	1/1:0,1:1:3:32,3,0	./.:.:.:.:.	./.:.:.:.:.	0/0:2,0:2:6:0,6,65	0/0:4,0:4:12:0,12,126	0/0:3,0:3:9:0,9,95	0/0:5,0:5:15:0,15,161	./.:.:.:.:.	0/0:1,0:1:3:0,3,35	0/0:1,0:1:3:0,3,32	0/0:3,0:3:9:0,9,94	0/0:1,0:1:3:0,3,33	0/0:5,0:5:15:0,15,160	./.:.:.:.:.	0/0:4,0:4:12:0,12,129	0/0:2,0:2:6:0,6,67	0/0:3,0:3:9:0,9,98	0/0:2,0:2:6:0,6,59	./.:.:.:.:.	0/0:1,0:1:3:0,3,31	0/0:1,0:1:3:0,3,32	0/0:2,0:2:6:0,6,60	0/0:1,0:1:3:0,3,32	0/0:1,0:1:3:0,3,32	./.:.:.:.:.	./.:.:.:.:.	0/0:1,0:1:3:0,3,32	0/0:4,0:4:12:0,12,120	0/0:4,0:4:12:0,12,117	0/0:2,0:2:6:0,6,65	./.:.:.:.:.	./.:.:.:.:.	0/0:7,0:7:21:0,21,226	./.:.:.:.:.	0/0:2,0:2:6:0,6,65	./.:.:.:.:.	./.:.:.:.:.	0/0:2,0:2:6:0,6,63	0/0:2,0:2:6:0,6,59	0/0:5,0:5:15:0,15,162	0/0:1,0:1:3:0,3,33	0/0:1,0:1:3:0,3,32	0/0:4,0:4:12:0,12,128	0/0:1,0:1:3:0,3,32	0/0:3,0:3:9:0,9,100	0/0:1,0:1:3:0,3,29	./.:.:.:.:.	1/1:0,2:2:6:61,6,0	0/0:1,0:1:3:0,3,35	0/0:2,0:2:6:0,6,67	0/0:3,0:3:9:0,9,98	./.:.:.:.:.	0/0:4,0:4:12:0,12,128	0/0:5,0:5:15:0,15,157	0/0:4,0:4:12:0,12,128	0/0:1,0:1:3:0,3,32	./.:.:.:.:.	0/0:3,0:3:9:0,9,95	0/0:3,0:3:9:0,9,95	0/0:1,0:1:3:0,3,33	0/0:1,0:1:3:0,3,34	0/0:5,0:5:12:0,12,135	0/0:2,0:2:3:0,3,45	0/0:2,0:2:3:0,3,45	0/0:4,0:4:9:0,9,103	0/0:4,0:4:9:0,9,107	0/0:6,0:6:9:0,9,134	./.:.:.:.:.	0/0:18,0:18:54:0,54,607
chr2	36786865	.	C	T	2729.4	.	AC=19;AF=0.073;AN=262;BaseQRankSum=2.615;DP=989;Dels=0.00;FS=0.406;HaplotypeScore=0.1896;InbreedingCoeff=0.5304;MLEAC=17;MLEAF=0.065;MQ=59.70;MQ0=0;MQRankSum=-1.072;QD=26.24;ReadPosRankSum=-2.327	GT:AD:DP:GQ:PL	0/0:60,0:60:99:0,180,1904	0/0:17,0:17:42:0,42,481	0/0:12,0:12:33:0,33,351	1/1:0,44:44:99:1330,123,0	0/0:8,0:8:24:0,24,250	0/0:13,0:13:36:0,36,386	0/0:16,0:16:48:0,48,518	0/0:4,0:4:12:0,12,113	0/0:2,0:2:6:0,6,59	0/0:28,0:28:84:0,84,870	0/0:5,0:5:12:0,12,116	0/0:15,0:15:45:0,45,452	0/0:13,0:13:39:0,39,399	0/0:2,0:2:6:0,6,63	0/0:19,0:19:54:0,54,578	0/0:15,0:15:39:0,39,416	0/0:20,0:20:57:0,57,584	0/0:3,0:3:9:0,9,94	0/0:8,0:8:24:0,24,245	0/0:17,0:17:39:0,39,429	0/0:3,0:3:9:0,9,97	0/0:15,0:15:42:0,42,451	0/0:14,0:14:42:0,42,430	0/0:11,0:11:33:0,33,346	0/0:6,0:6:18:0,18,198	0/0:17,0:17:51:0,51,519	1/1:0,18:18:48:537,48,0	0/0:3,0:3:9:0,9,94	0/0:5,0:5:15:0,15,154	0/0:21,0:21:63:0,63,631	0/0:5,0:5:15:0,15,147	0/0:5,0:5:15:0,15,158	0/0:28,0:28:81:0,81,830	0/0:4,0:4:12:0,12,126	0/0:12,0:12:36:0,36,374	0/1:5,1:6:15:15,0,144	0/0:14,0:14:39:0,39,422	1/1:0,12:12:36:374,36,0	0/0:27,0:27:81:0,81,842	1/1:0,1:1:3:32,3,0	0/0:3,0:3:9:0,9,86	0/0:13,0:13:39:0,39,401	0/0:10,0:10:30:0,30,306	0/0:9,0:9:27:0,27,278	0/0:18,0:18:51:0,51,524	0/0:15,0:15:42:0,42,430	0/0:9,0:9:27:0,27,278	0/0:4,0:4:12:0,12,131	0/0:1,0:1:3:0,3,23	0/0:8,0:8:21:0,21,240	0/0:2,0:2:6:0,6,59	0/0:4,0:4:12:0,12,121	0/0:5,0:5:15:0,15,158	0/0:1,0:1:3:0,3,32	0/0:7,0:7:21:0,21,211	0/0:5,0:5:15:0,15,154	0/0:7,0:7:21:0,21,215	0/0:6,0:6:18:0,18,191	0/0:2,0:2:6:0,6,57	0/0:6,0:6:15:0,15,160	0/0:7,0:7:21:0,21,218	0/0:4,0:4:12:0,12,127	0/0:7,0:7:21:0,21,214	0/0:2,0:2:6:0,6,65	0/0:6,0:6:18:0,18,176	0/0:3,0:3:9:0,9,93	0/0:1,0:1:3:0,3,31	0/0:2,0:2:6:0,6,59	0/0:2,0:2:6:0,6,65	0/0:3,0:3:9:0,9,86	0/0:2,0:2:6:0,6,61	0/0:2,0:2:6:0,6,63	0/0:3,0:3:9:0,9,100	0/0:4,0:4:12:0,12,127	0/0:6,0:6:18:0,18,174	0/0:1,0:1:3:0,3,34	0/0:3,0:3:9:0,9,93	0/0:1,0:1:3:0,3,33	./.:.:.:.:.	0/0:4,0:4:12:0,12,128	0/0:2,0:2:6:0,6,65	./.:.:.:.:.	0/0:5,0:5:15:0,15,149	0/0:5,0:5:15:0,15,160	0/0:3,0:3:9:0,9,84	0/0:2,0:2:6:0,6,55	0/0:3,0:3:9:0,9,95	0/0:5,0:5:15:0,15,157	1/1:0,2:2:6:63,6,0	0/0:5,0:5:15:0,15,160	1/1:0,3:3:9:92,9,0	0/0:2,0:2:6:0,6,57	0/0:2,0:2:6:0,6,63	0/0:1,0:1:3:0,3,28	0/0:1,0:1:3:0,3,33	0/0:3,0:3:9:0,9,86	0/0:9,0:9:27:0,27,272	0/0:4,0:4:12:0,12,131	./.:.:.:.:.	0/0:2,0:2:6:0,6,62	0/0:13,0:13:39:0,39,405	0/0:4,0:4:12:0,12,126	0/0:4,0:4:12:0,12,128	0/0:3,0:3:9:0,9,93	0/0:3,0:3:9:0,9,90	0/0:6,0:6:18:0,18,180	0/0:2,0:2:6:0,6,63	0/0:11,0:11:33:0,33,346	1/1:0,5:5:15:152,15,0	0/0:9,0:9:24:0,24,260	0/0:11,0:11:27:0,27,311	1/1:0,5:5:15:150,15,0	1/1:0,8:8:24:247,24,0	0/0:1,0:1:3:0,3,32	./.:.:.:.:.	0/0:5,0:5:15:0,15,162	0/0:3,0:3:9:0,9,96	0/0:5,0:5:15:0,15,158	0/0:3,0:3:9:0,9,97	0/0:4,0:4:12:0,12,130	0/0:4,0:4:12:0,12,125	0/0:4,0:4:12:0,12,126	0/0:8,0:8:24:0,24,258	0/0:4,0:4:12:0,12,130	0/0:9,0:9:27:0,27,271	0/0:5,0:5:15:0,15,133	0/0:3,0:3:9:0,9,100	./.:.:.:.:.	0/0:4,0:4:12:0,12,129	0/0:4,0:4:6:0,6,89	0/0:4,0:4:6:0,6,89	0/0:4,0:4:9:0,9,107	0/0:6,0:6:9:0,9,134	./.:.:.:.:.	0/0:2,0:2:3:0,3,45	0/0:2,0:2:3:0,3,45	0/0:16,0:16:48:0,48,519
chr2	36787215	.	G	A	3455.49	.	AC=35;AF=0.131;AN=268;BaseQRankSum=-1.380;DP=1064;Dels=0.00;FS=14.327;HaplotypeScore=0.1305;InbreedingCoeff=0.5592;MLEAC=33;MLEAF=0.123;MQ=59.71;MQ0=1;MQRankSum=0.999;QD=24.33;ReadPosRankSum=-3.184	GT:AD:DP:GQ:PL	0/0:54,0:54:99:0,162,1760	0/0:27,0:27:81:0,81,863	0/0:17,0:17:48:0,48,523	0/0:32,0:32:90:0,90,970	0/0:19,0:19:54:0,54,592	0/0:18,0:18:42:0,42,486	0/0:25,0:25:69:0,69,729	0/0:2,0:2:6:0,6,65	1/1:0,2:2:6:62,6,0	0/0:20,0:20:54:0,54,594	0/0:3,0:3:9:0,9,92	0/0:19,0:19:51:0,51,570	1/1:0,20:20:60:633,60,0	0/0:2,0:2:6:0,6,63	0/0:18,0:19:45:0,45,516	0/1:7,10:17:99:243,0,155	0/0:35,0:35:99:0,102,1095	0/0:6,0:6:18:0,18,187	0/0:16,0:16:39:0,39,451	0/0:11,0:11:30:0,30,326	0/0:5,0:5:15:0,15,160	0/0:24,0:24:69:0,69,740	0/0:17,0:17:42:0,42,484	0/0:23,0:23:63:0,63,700	0/0:2,0:2:6:0,6,59	0/0:9,0:9:24:0,24,270	0/0:6,0:6:18:0,18,190	0/0:2,0:2:6:0,6,64	0/1:1,2:3:14:58,0,14	1/1:0,25:25:72:743,72,0	1/1:0,6:6:18:197,18,0	1/1:0,5:5:15:160,15,0	0/0:21,0:21:57:0,57,619	0/1:1,2:3:23:54,0,23	0/0:18,0:18:54:0,54,574	0/0:3,0:3:9:0,9,93	0/0:16,0:16:45:0,45,467	0/0:11,0:11:33:0,33,347	0/0:13,0:13:39:0,39,402	0/0:3,0:3:9:0,9,97	1/1:0,8:8:24:254,24,0	0/0:7,0:7:21:0,21,215	0/0:18,0:18:54:0,54,576	0/0:16,0:16:45:0,45,486	0/0:6,0:6:18:0,18,189	0/0:17,0:17:48:0,48,513	0/0:10,0:10:30:0,30,315	0/0:7,0:7:21:0,21,219	0/0:2,0:2:6:0,6,64	0/0:6,0:6:18:0,18,192	0/0:2,0:2:6:0,6,67	0/0:5,0:5:12:0,12,141	0/0:4,0:4:12:0,12,130	0/1:2,4:6:47:112,0,47	0/0:6,0:6:18:0,18,188	0/0:4,0:4:12:0,12,122	0/0:4,0:4:12:0,12,127	0/0:3,0:3:9:0,9,96	0/0:1,0:1:3:0,3,31	0/0:10,0:10:27:0,27,293	0/0:5,0:5:15:0,15,162	1/1:0,3:3:9:96,9,0	0/0:8,0:8:24:0,24,256	0/0:2,0:2:6:0,6,62	0/0:5,0:5:15:0,15,160	0/0:5,0:5:15:0,15,160	1/1:0,2:2:6:63,6,0	1/1:0,2:2:6:63,6,0	0/0:7,0:7:18:0,18,205	0/0:3,0:3:9:0,9,89	0/0:4,0:4:12:0,12,128	0/0:4,0:4:12:0,12,123	0/0:5,0:5:15:0,15,162	0/0:4,0:4:12:0,12,128	0/0:5,0:5:12:0,12,147	0/0:5,0:5:15:0,15,159	0/0:2,0:2:6:0,6,66	0/0:2,0:2:6:0,6,60	0/0:1,0:1:3:0,3,30	0/0:5,0:5:12:0,12,136	0/0:2,0:2:6:0,6,63	0/0:1,0:1:3:0,3,31	0/0:5,0:5:15:0,15,163	0/0:8,0:8:18:0,18,221	0/0:2,0:2:6:0,6,64	0/0:2,0:2:6:0,6,64	1/1:0,2:2:6:63,6,0	0/0:6,0:6:18:0,18,184	0/0:1,0:1:3:0,3,32	0/0:3,0:3:9:0,9,98	0/0:3,0:3:9:0,9,97	0/0:3,0:3:9:0,9,97	0/0:1,0:1:3:0,3,32	1/1:0,3:3:9:97,9,0	0/0:3,0:3:9:0,9,95	0/1:4,2:6:42:42,0,103	0/0:11,0:11:30:0,30,323	0/0:1,0:1:3:0,3,32	0/0:5,0:5:6:0,6,89	0/0:1,0:1:3:0,3,32	1/1:0,7:7:21:217,21,0	1/1:0,5:5:15:153,15,0	0/0:3,0:3:6:0,6,76	0/0:4,0:4:9:0,9,106	./.:.:.:.:.	0/0:4,0:4:12:0,12,126	0/0:5,0:5:15:0,15,159	0/0:13,0:13:36:0,36,382	0/0:5,0:5:15:0,15,160	0/0:8,0:8:24:0,24,253	0/0:5,0:5:15:0,15,156	0/0:5,0:5:15:0,15,160	0/0:10,0:10:27:0,27,299	1/1:0,10:10:30:314,30,0	0/0:4,0:4:12:0,12,127	0/0:1,0:1:3:0,3,30	1/1:0,7:7:21:222,21,0	0/0:1,0:1:3:0,3,30	0/0:2,0:2:6:0,6,64	0/0:4,0:4:9:0,9,108	0/0:7,0:7:18:0,18,209	0/0:2,0:2:6:0,6,65	0/0:10,0:10:27:0,27,304	0/0:4,0:4:12:0,12,128	0/0:8,0:8:24:0,24,254	0/0:6,0:6:18:0,18,186	0/0:4,0:4:12:0,12,133	0/0:3,0:3:9:0,9,97	0/0:3,0:3:9:0,9,93	0/0:1,0:1:3:0,3,32	0/0:4,0:4:6:0,6,89	./.:.:.:.:.	0/0:4,0:4:9:0,9,108	0/0:4,0:4:6:0,6,89	./.:.:.:.:.	0/0:1,0:1:3:0,3,31	0/0:29,0:29:87:0,87,986
chr2	36787228	.	G	A	4570.92	.	AC=57;AF=0.216;AN=264;BaseQRankSum=-3.323;DP=979;Dels=0.00;FS=8.216;HaplotypeScore=0.1941;InbreedingCoeff=0.7042;MLEAC=53;MLEAF=0.201;MQ=59.77;MQ0=0;MQRankSum=0.610;QD=25.54;ReadPosRankSum=-0.679	GT:AD:DP:GQ:PL	0/0:53,0:53:99:0,159,1722	0/0:25,0:25:72:0,72,785	0/0:14,0:15:39:0,39,432	1/1:0,28:28:81:868,81,0	0/0:16,0:16:45:0,45,489	1/1:0,19:19:48:547,48,0	0/0:19,0:19:51:0,51,557	1/1:0,2:2:6:63,6,0	0/0:2,0:2:6:0,6,65	0/0:19,0:19:51:0,51,568	0/0:3,0:3:9:0,9,86	0/0:14,1:15:9:0,9,379	0/0:19,0:19:57:0,57,606	0/1:1,1:2:24:26,0,24	0/0:17,0:17:42:0,42,490	0/1:6,5:11:99:109,0,161	0/0:32,0:32:93:0,93,1009	0/1:3,1:4:20:20,0,83	0/0:14,0:14:33:0,33,398	0/0:8,0:8:21:0,21,231	0/0:5,0:5:15:0,15,160	0/0:20,0:20:60:0,60,639	0/0:16,0:16:39:0,39,455	0/0:21,0:21:60:0,60,661	0/0:1,0:1:3:0,3,32	1/1:0,12:12:33:355,33,0	1/1:0,5:5:15:161,15,0	0/0:2,0:2:6:0,6,67	0/0:3,0:3:9:0,9,98	0/0:25,0:25:69:0,69,761	0/0:5,0:5:15:0,15,165	0/0:4,0:4:12:0,12,126	0/0:15,0:15:45:0,45,470	0/0:3,0:3:9:0,9,100	0/0:18,0:18:54:0,54,572	0/0:2,0:2:6:0,6,64	0/0:16,0:16:48:0,48,517	1/1:0,6:6:18:183,18,0	0/0:11,0:11:33:0,33,349	1/1:0,3:3:9:96,9,0	0/0:6,0:6:18:0,18,197	1/1:0,5:5:15:160,15,0	0/0:19,0:19:54:0,54,591	0/0:13,0:13:39:0,39,418	0/0:7,0:7:21:0,21,226	0/0:16,0:16:45:0,45,493	0/0:10,0:10:30:0,30,319	1/1:0,8:8:21:232,21,0	0/0:1,0:1:3:0,3,31	0/0:6,0:6:18:0,18,190	0/0:2,0:2:6:0,6,63	0/0:5,0:5:12:0,12,140	0/0:7,0:7:21:0,21,231	0/0:3,0:3:9:0,9,95	0/0:6,0:6:18:0,18,188	1/1:0,4:4:12:122,12,0	1/1:0,3:3:9:94,9,0	1/1:0,2:2:6:67,6,0	0/0:1,0:1:3:0,3,32	0/0:11,0:11:30:0,30,335	1/1:0,5:5:15:159,15,0	0/0:4,0:4:9:0,9,108	0/0:9,0:9:27:0,27,296	1/1:0,2:2:6:64,6,0	0/0:5,0:5:15:0,15,160	0/0:4,0:4:12:0,12,132	0/0:3,0:3:9:0,9,97	0/0:2,0:2:6:0,6,68	0/0:6,0:6:15:0,15,176	1/1:0,3:3:9:92,9,0	0/0:3,0:3:9:0,9,93	1/1:0,4:4:12:123,12,0	0/0:7,0:7:21:0,21,219	0/0:5,0:5:15:0,15,159	0/0:4,0:4:9:0,9,109	1/1:0,3:3:9:95,9,0	0/0:2,0:2:6:0,6,68	0/0:2,0:2:6:0,6,62	1/1:0,2:2:6:62,6,0	0/0:5,0:5:12:0,12,139	0/0:2,0:2:6:0,6,64	./.:.:.:.:.	0/0:6,0:6:18:0,18,185	0/0:8,0:8:21:0,21,238	0/0:2,0:2:6:0,6,58	0/0:2,0:2:6:0,6,68	0/0:3,0:3:9:0,9,95	0/0:7,0:7:21:0,21,214	1/1:0,1:1:3:32,3,0	1/1:0,5:5:15:164,15,0	1/1:0,4:4:12:125,12,0	0/0:3,0:3:9:0,9,95	0/0:3,0:3:9:0,9,93	0/0:3,0:3:9:0,9,99	0/0:3,0:3:9:0,9,97	0/0:3,0:3:9:0,9,95	0/0:14,0:14:42:0,42,428	0/0:1,0:1:3:0,3,32	0/0:5,0:5:9:0,9,122	0/0:1,0:1:3:0,3,32	0/0:5,0:5:15:0,15,162	0/0:4,0:4:12:0,12,124	1/1:0,5:5:12:139,12,0	0/0:5,0:5:12:0,12,143	./.:.:.:.:.	0/0:4,0:4:12:0,12,129	0/0:4,0:4:12:0,12,136	0/0:13,0:13:36:0,36,391	1/1:0,6:6:18:186,18,0	0/0:7,0:7:21:0,21,215	0/0:2,0:2:6:0,6,61	1/1:0,6:6:18:187,18,0	1/1:0,10:10:27:296,27,0	0/0:7,0:7:21:0,21,227	0/0:5,0:5:15:0,15,156	0/0:1,0:1:3:0,3,31	0/0:5,0:5:15:0,15,158	0/0:1,0:1:3:0,3,32	0/0:2,0:2:6:0,6,63	0/0:4,0:4:9:0,9,110	1/1:0,6:6:15:175,15,0	1/1:0,3:3:9:89,9,0	0/0:7,0:7:18:0,18,207	0/0:2,0:2:6:0,6,61	0/0:8,0:8:24:0,24,249	0/0:7,0:7:18:0,18,201	0/0:3,0:3:9:0,9,97	0/0:2,0:2:6:0,6,64	0/0:1,0:1:3:0,3,33	0/0:1,0:1:3:0,3,32	0/0:4,0:4:6:0,6,89	./.:.:.:.:.	0/0:4,0:4:9:0,9,108	0/0:4,0:4:6:0,6,89	./.:.:.:.:.	./.:.:.:.:.	0/0:24,0:24:72:0,72,812
chr2	36787325	.	C	T	2187.87	.	AC=28;AF=0.108;AN=260;BaseQRankSum=-1.899;DP=980;Dels=0.00;FS=8.489;HaplotypeScore=0.1630;InbreedingCoeff=0.3126;MLEAC=24;MLEAF=0.092;MQ=57.09;MQ0=0;MQRankSum=4.317;QD=17.93;ReadPosRankSum=4.629	GT:AD:DP:GQ:PL	0/0:33,0:33:99:0,99,1028	0/0:26,0:26:66:0,66,734	0/0:22,0:22:57:0,57,613	0/0:26,0:26:78:0,78,808	0/0:20,0:20:54:0,54,575	0/0:18,0:18:45:0,45,491	0/0:18,0:18:45:0,45,503	./.:.:.:.:.	0/1:1,2:3:23:54,0,23	0/0:21,0:21:57:0,57,612	0/0:2,0:2:6:0,6,65	0/0:15,0:15:36:0,36,413	0/1:3,18:21:14:491,0,14	0/0:4,0:4:12:0,12,126	0/0:18,0:18:42:0,42,487	0/1:5,4:9:89:89,0,117	0/0:25,1:26:66:0,66,704	0/0:5,0:5:15:0,15,157	0/0:9,0:9:24:0,24,252	0/0:11,0:11:24:0,24,281	0/0:3,0:3:9:0,9,96	0/0:16,0:16:42:0,42,448	0/0:14,0:14:36:0,36,406	0/0:18,0:18:45:0,45,506	0/0:3,0:4:9:0,9,98	0/0:20,0:20:51:0,51,557	0/0:8,0:8:24:0,24,247	0/0:4,0:4:12:0,12,128	1/1:0,3:3:9:103,9,0	0/1:2,12:14:18:334,0,18	0/1:1,3:4:20:88,0,20	1/1:0,3:3:9:103,9,0	0/0:18,0:18:48:0,48,504	0/1:2,3:5:46:85,0,46	0/0:16,0:16:39:0,39,445	0/0:4,0:4:12:0,12,127	0/0:15,0:15:39:0,39,429	0/0:5,0:5:15:0,15,155	0/0:12,0:12:33:0,33,346	0/0:1,0:1:3:0,3,34	1/1:0,4:4:12:131,12,0	0/0:9,0:9:24:0,24,272	0/0:17,0:17:42:0,42,449	0/0:13,0:13:36:0,36,385	0/0:20,0:20:45:0,45,508	0/0:11,0:11:27:0,27,288	0/0:7,0:7:18:0,18,186	0/0:3,0:3:9:0,9,92	0/0:2,0:2:6:0,6,62	0/0:10,0:10:24:0,24,260	0/0:4,0:4:12:0,12,120	0/0:6,0:6:18:0,18,180	0/0:6,0:6:15:0,15,164	0/1:3,1:4:22:22,0,80	0/0:8,0:8:21:0,21,230	0/0:2,0:2:6:0,6,67	0/0:2,0:2:6:0,6,62	0/0:3,0:3:9:0,9,93	./.:.:.:.:.	0/0:1,0:1:3:0,3,32	0/0:1,0:1:3:0,3,31	0/1:4,3:7:74:74,0,74	0/0:4,0:4:9:0,9,90	0/0:5,0:5:12:0,12,139	0/0:9,0:9:24:0,24,262	0/0:4,0:4:12:0,12,129	1/1:0,2:2:6:61,6,0	0/1:2,1:3:21:21,0,53	0/0:7,0:7:18:0,18,201	./.:.:.:.:.	0/0:3,0:3:9:0,9,91	0/0:4,0:4:12:0,12,125	0/0:2,0:2:6:0,6,64	0/0:7,0:7:15:0,15,183	0/0:5,0:5:15:0,15,156	0/0:4,0:4:9:0,9,105	0/0:4,0:4:9:0,9,106	./.:.:.:.:.	./.:.:.:.:.	./.:.:.:.:.	0/0:2,0:2:6:0,6,57	0/0:2,0:2:3:0,3,31	0/0:2,0:2:6:0,6,64	0/0:5,0:5:15:0,15,153	0/0:4,0:4:12:0,12,126	0/0:2,0:2:6:0,6,63	1/1:0,2:2:6:59,6,0	0/1:7,1:8:9:9,0,197	0/0:5,0:5:12:0,12,131	0/0:3,0:3:9:0,9,92	0/0:2,0:2:6:0,6,63	0/0:2,0:2:6:0,6,65	0/0:2,0:2:6:0,6,63	1/1:0,5:5:15:153,15,0	0/0:1,0:1:3:0,3,30	0/0:3,0:3:9:0,9,91	0/0:6,0:6:18:0,18,190	0/0:4,0:4:12:0,12,126	./.:.:.:.:.	0/0:2,0:2:6:0,6,57	1/1:0,7:7:21:221,21,0	0/1:1,1:2:25:25,0,26	0/0:5,0:5:15:0,15,156	0/0:4,0:4:12:0,12,122	0/0:8,0:8:21:0,21,235	0/0:5,0:5:15:0,15,155	0/0:6,0:6:18:0,18,197	0/0:4,0:4:12:0,12,120	0/0:7,0:7:21:0,21,221	0/0:9,0:9:27:0,27,271	0/0:3,0:3:9:0,9,92	0/0:7,0:7:21:0,21,227	0/0:16,0:16:42:0,42,459	1/1:0,9:9:24:262,24,0	0/0:4,0:4:9:0,9,108	0/0:3,0:3:9:0,9,93	0/1:1,6:7:10:162,0,10	0/0:3,0:3:9:0,9,90	0/0:6,0:6:15:0,15,163	0/0:6,0:6:12:0,12,145	0/0:10,0:10:24:0,24,277	0/0:4,0:4:12:0,12,123	0/0:5,0:5:12:0,12,139	0/0:1,0:1:3:0,3,31	0/0:14,0:14:42:0,42,433	0/0:2,0:2:6:0,6,55	0/0:9,0:9:21:0,21,245	0/0:6,0:6:15:0,15,164	0/0:4,0:4:12:0,12,122	0/0:5,0:5:9:0,9,121	0/0:4,0:4:6:0,6,89	0/0:6,0:6:9:0,9,134	0/0:4,0:4:6:0,6,89	0/0:2,0:2:6:0,6,59	0/0:2,0:2:3:0,3,45	0/0:2,0:2:3:0,3,32	0/0:20,0:20:54:0,54,579
chr2	36788451	.	C	T	1810.25	.	AC=18;AF=0.069;AN=262;BaseQRankSum=-3.864;DP=1105;Dels=0.00;FS=1.107;HaplotypeScore=0.1587;InbreedingCoeff=0.4944;MLEAC=14;MLEAF=0.053;MQ=59.89;MQ0=0;MQRankSum=0.300;QD=25.50;ReadPosRankSum=0.702	GT:AD:DP:GQ:PL	0/0:64,1:65:99:0,186,2042	0/0:19,0:19:51:0,51,567	0/0:24,0:24:69:0,69,744	0/0:52,0:52:99:0,156,1638	0/0:22,0:22:63:0,63,684	0/0:10,0:10:27:0,27,298	1/1:0,18:18:54:531,54,0	0/0:3,0:3:9:0,9,98	0/0:3,0:3:9:0,9,98	0/0:25,0:25:72:0,72,780	0/0:4,0:4:12:0,12,132	0/0:19,0:19:57:0,57,603	0/0:15,0:15:45:0,45,476	0/0:2,0:2:6:0,6,62	0/0:22,0:22:66:0,66,696	0/0:18,0:18:54:0,54,556	0/0:18,0:18:54:0,54,563	0/0:3,0:3:9:0,9,87	0/0:9,0:9:27:0,27,275	0/0:7,0:7:21:0,21,221	0/0:2,0:2:6:0,6,64	0/0:19,0:19:54:0,54,587	0/0:25,0:25:75:0,75,790	0/0:19,0:19:54:0,54,578	1/1:0,3:3:9:97,9,0	0/0:16,0:16:45:0,45,492	0/0:18,0:18:54:0,54,560	0/0:2,0:2:6:0,6,63	0/0:2,0:2:6:0,6,66	0/0:20,0:20:60:0,60,627	0/0:12,0:12:36:0,36,380	0/0:3,0:3:9:0,9,98	1/1:0,28:28:78:826,78,0	0/0:1,0:1:3:0,3,32	0/0:21,0:21:60:0,60,648	0/0:4,0:4:12:0,12,136	0/0:20,0:20:60:0,60,627	0/0:22,0:22:63:0,63,681	0/0:17,0:17:51:0,51,542	0/0:3,0:3:9:0,9,87	./.:.:.:.:.	0/0:14,0:14:42:0,42,450	0/0:15,0:15:42:0,42,455	0/0:24,0:24:69:0,69,745	0/0:14,0:14:42:0,42,448	0/0:21,0:21:57:0,57,607	0/0:11,0:11:30:0,30,333	0/0:3,0:3:9:0,9,97	0/0:5,0:5:15:0,15,153	0/0:4,0:4:12:0,12,123	0/0:1,0:1:3:0,3,31	0/0:5,0:5:15:0,15,157	0/0:7,0:7:21:0,21,222	0/1:1,1:2:24:24,0,26	0/0:5,0:5:15:0,15,152	0/0:3,0:3:9:0,9,100	0/0:6,0:6:18:0,18,189	0/0:2,0:2:6:0,6,63	0/0:1,0:1:3:0,3,33	0/0:3,0:3:9:0,9,94	0/0:6,0:6:18:0,18,189	0/0:5,0:5:15:0,15,158	0/0:4,0:4:12:0,12,125	0/0:6,0:6:18:0,18,178	0/0:5,0:5:15:0,15,151	0/0:6,0:6:18:0,18,189	0/0:3,0:3:9:0,9,97	0/0:4,0:4:12:0,12,126	0/0:2,0:2:6:0,6,65	0/0:4,0:4:12:0,12,126	0/0:1,0:1:3:0,3,33	0/0:3,0:3:9:0,9,95	0/0:3,0:3:9:0,9,97	0/0:6,0:6:18:0,18,188	0/0:1,0:1:3:0,3,33	0/0:5,0:5:12:0,12,140	0/0:12,0:12:30:0,30,345	0/0:6,0:6:18:0,18,194	0/0:6,0:6:18:0,18,185	0/0:3,0:3:9:0,9,97	0/0:2,0:2:6:0,6,64	0/0:4,0:4:12:0,12,120	0/0:4,0:4:12:0,12,120	0/0:4,0:4:12:0,12,123	0/0:7,0:7:18:0,18,206	1/1:0,2:2:6:65,6,0	0/0:6,0:6:18:0,18,184	0/0:6,0:6:18:0,18,194	0/0:3,0:3:9:0,9,100	0/0:4,0:4:12:0,12,128	0/0:1,0:1:3:0,3,32	1/1:0,3:3:9:95,9,0	./.:.:.:.:.	0/0:1,0:1:3:0,3,31	0/0:6,0:6:18:0,18,196	0/1:1,2:3:23:53,0,23	0/0:3,0:3:9:0,9,86	1/1:0,2:2:6:63,6,0	0/0:4,0:4:12:0,12,126	1/1:0,1:1:3:30,3,0	0/0:6,0:6:18:0,18,195	0/0:6,0:6:18:0,18,188	0/0:3,0:3:9:0,9,93	./.:.:.:.:.	0/0:1,0:1:3:0,3,32	0/0:5,0:5:15:0,15,162	0/0:6,0:6:18:0,18,187	0/0:10,0:10:27:0,27,297	0/0:2,0:2:6:0,6,66	1/1:0,9:9:27:266,27,0	0/0:4,0:4:12:0,12,124	0/0:2,0:2:6:0,6,67	0/0:2,0:2:6:0,6,63	0/0:10,0:10:30:0,30,314	0/0:8,0:8:24:0,24,245	0/0:3,0:3:9:0,9,94	0/0:7,0:7:18:0,18,205	0/0:6,0:6:18:0,18,189	0/0:8,0:8:24:0,24,250	0/0:2,0:2:6:0,6,63	0/0:6,0:6:18:0,18,188	0/0:5,0:5:15:0,15,158	0/0:3,0:3:9:0,9,95	0/0:4,0:4:12:0,12,130	0/0:3,0:3:9:0,9,92	0/0:9,0:9:27:0,27,286	0/0:7,0:7:21:0,21,223	0/0:9,0:9:24:0,24,272	0/0:5,0:5:15:0,15,158	./.:.:.:.:.	./.:.:.:.:.	0/0:4,0:4:9:0,9,103	0/0:4,0:4:6:0,6,89	./.:.:.:.:.	0/0:4,0:4:6:0,6,89	0/0:8,0:8:12:0,12,178	0/0:16,0:16:48:0,48,539
chr2	36789623	.	G	A	2405.89	.	AC=20;AF=0.075;AN=268;BaseQRankSum=-3.478;DP=1055;Dels=0.00;FS=6.002;HaplotypeScore=0.0588;InbreedingCoeff=0.5250;MLEAC=18;MLEAF=0.067;MQ=59.86;MQ0=0;MQRankSum=-0.528;QD=24.55;ReadPosRankSum=1.388	GT:AD:DP:GQ:PL	0/0:53,0:53:99:0,159,1722	0/0:21,0:21:60:0,60,651	0/0:18,0:18:54:0,54,573	1/1:0,43:43:99:1287,123,0	0/0:17,0:17:51:0,51,546	0/0:20,0:20:60:0,60,623	0/0:13,0:13:39:0,39,404	0/0:2,0:2:6:0,6,65	0/0:1,0:1:3:0,3,31	0/0:18,0:18:48:0,48,529	0/0:3,0:3:9:0,9,100	0/0:21,0:21:60:0,60,637	0/0:14,0:14:39:0,39,423	./.:.:.:.:.	0/0:29,0:29:81:0,81,863	0/0:16,0:16:48:0,48,510	0/0:22,0:22:60:0,60,649	0/0:1,0:1:3:0,3,32	0/0:9,0:9:27:0,27,277	0/0:9,0:9:27:0,27,285	0/0:4,0:4:12:0,12,122	0/0:13,0:13:39:0,39,403	0/0:9,0:9:27:0,27,283	0/0:17,0:17:51:0,51,543	0/0:2,0:2:6:0,6,66	0/0:22,0:22:60:0,60,661	1/1:0,14:14:42:426,42,0	0/0:6,0:6:18:0,18,195	0/0:3,0:3:9:0,9,96	0/0:23,0:24:66:0,66,693	0/0:7,0:7:21:0,21,226	0/0:3,0:3:9:0,9,97	0/0:20,0:20:54:0,54,602	0/0:5,0:5:15:0,15,162	0/0:17,0:17:48:0,48,519	0/1:3,1:4:23:23,0,68	0/0:24,0:24:72:0,72,757	1/1:0,6:6:18:178,18,0	0/0:13,0:13:39:0,39,413	1/1:0,1:1:3:31,3,0	0/1:5,2:7:27:27,0,134	0/0:15,0:15:45:0,45,473	0/0:20,0:20:60:0,60,644	0/0:17,0:17:48:0,48,501	0/0:8,0:8:24:0,24,255	0/0:23,0:23:60:0,60,662	0/0:9,0:9:27:0,27,277	0/0:1,0:1:3:0,3,33	0/0:7,0:7:15:0,15,185	0/0:5,0:5:15:0,15,160	0/0:2,0:2:6:0,6,65	0/0:1,0:1:3:0,3,35	0/0:9,0:9:27:0,27,274	0/0:3,0:3:9:0,9,92	0/0:7,0:7:21:0,21,226	0/0:2,0:2:6:0,6,63	0/0:3,0:3:9:0,9,89	0/0:8,0:8:24:0,24,251	0/0:3,0:3:9:0,9,92	0/0:10,0:10:30:0,30,307	0/0:6,0:6:18:0,18,192	0/0:1,0:1:3:0,3,31	0/0:11,0:11:33:0,33,347	0/0:2,0:2:6:0,6,67	0/0:2,0:2:6:0,6,62	0/0:4,0:4:12:0,12,126	0/0:5,0:5:12:0,12,145	0/0:9,0:9:27:0,27,290	0/0:5,0:5:15:0,15,161	./.:.:.:.:.	0/0:3,0:3:9:0,9,92	0/0:7,0:7:21:0,21,222	0/0:5,0:5:15:0,15,163	0/0:5,0:5:15:0,15,150	0/0:5,0:5:15:0,15,154	0/0:3,0:3:9:0,9,94	0/0:5,0:5:15:0,15,156	0/0:3,0:3:9:0,9,92	0/0:2,0:2:6:0,6,67	0/0:5,0:5:12:0,12,137	0/0:1,0:1:3:0,3,32	0/0:2,0:2:6:0,6,65	0/0:4,0:4:12:0,12,126	0/0:3,0:3:9:0,9,97	0/0:6,0:6:18:0,18,193	0/0:3,0:3:9:0,9,97	./.:.:.:.:.	0/0:9,0:9:27:0,27,289	1/1:0,5:5:15:153,15,0	0/0:5,0:5:15:0,15,161	1/1:0,4:4:12:118,12,0	0/0:6,0:6:18:0,18,195	0/0:3,0:3:9:0,9,97	0/0:2,0:2:6:0,6,63	0/0:3,0:3:9:0,9,95	0/0:8,0:8:24:0,24,258	0/0:3,0:3:9:0,9,96	0/0:2,0:2:6:0,6,65	0/0:7,0:7:21:0,21,220	0/0:5,0:5:15:0,15,160	0/0:6,0:6:18:0,18,199	0/0:1,0:1:3:0,3,32	0/0:2,0:2:6:0,6,67	0/0:1,0:1:3:0,3,33	0/0:1,0:1:3:0,3,32	0/0:5,0:5:15:0,15,161	0/0:5,0:5:15:0,15,161	0/0:4,0:4:12:0,12,130	1/1:0,4:4:12:127,12,0	0/0:9,0:9:27:0,27,275	0/0:8,0:8:24:0,24,245	1/1:0,4:4:12:128,12,0	1/1:0,6:6:18:184,18,0	0/0:5,0:5:15:0,15,161	0/0:3,0:3:9:0,9,102	0/0:5,0:5:15:0,15,162	0/0:2,0:2:6:0,6,66	0/0:5,0:5:15:0,15,151	0/0:2,0:2:6:0,6,61	0/0:7,0:7:18:0,18,202	0/0:3,0:3:9:0,9,99	0/0:4,0:4:12:0,12,125	0/0:12,0:12:36:0,36,378	0/0:2,0:2:6:0,6,64	0/0:5,0:5:15:0,15,159	0/0:5,0:5:15:0,15,155	0/0:4,0:4:12:0,12,125	0/0:8,0:8:24:0,24,258	0/0:2,0:2:6:0,6,62	0/0:6,0:6:12:0,12,153	0/0:6,0:6:18:0,18,189	0/0:7,0:7:18:0,18,201	0/0:1,0:1:3:0,3,32	0/0:9,0:9:18:0,18,227	0/0:4,0:4:6:0,6,89	0/0:4,0:4:6:0,6,89	0/0:15,0:15:45:0,45,481
chr2	36790450	.	C	G	1655.81	.	AC=22;AF=0.081;AN=270;BaseQRankSum=-0.343;DP=1047;Dels=0.00;FS=12.618;HaplotypeScore=0.0741;InbreedingCoeff=0.3728;MLEAC=19;MLEAF=0.070;MQ=59.85;MQ0=0;MQRankSum=0.802;QD=18.82;ReadPosRankSum=1.349	GT:AD:DP:GQ:PL	0/0:65,0:65:99:0,196,2112	0/0:24,0:24:72:0,72,772	0/0:20,0:20:60:0,60,649	0/0:34,0:34:99:0,102,1057	0/0:12,0:12:36:0,36,379	1/1:0,14:14:42:426,42,0	0/0:9,0:9:27:0,27,282	1/1:0,1:1:3:31,3,0	0/0:4,0:4:12:0,12,134	0/0:26,0:26:78:0,78,820	0/0:3,0:3:9:0,9,92	0/0:21,0:21:63:0,63,663	0/0:15,0:15:45:0,45,473	0/1:1,1:2:22:22,0,26	0/0:15,0:15:45:0,45,472	0/1:10,8:18:99:190,0,257	0/0:20,0:20:60:0,60,631	0/1:5,1:6:16:16,0,142	0/0:9,0:9:27:0,27,286	0/0:4,0:4:12:0,12,126	0/0:1,0:1:3:0,3,29	0/0:12,0:12:36:0,36,389	0/0:24,0:24:72:0,72,734	0/0:19,0:19:51:0,51,566	0/0:4,0:4:12:0,12,133	1/1:0,19:19:57:610,57,0	0/0:19,0:19:54:0,54,582	0/0:2,0:2:6:0,6,63	0/1:2,1:3:23:23,0,56	0/0:25,0:25:72:0,72,766	0/0:2,0:2:6:0,6,64	0/0:1,0:1:3:0,3,35	0/0:17,0:17:51:0,51,551	0/0:6,0:6:18:0,18,197	0/0:18,0:18:54:0,54,560	0/0:8,0:8:24:0,24,259	0/0:23,0:23:60:0,60,684	0/0:9,0:9:27:0,27,290	0/0:8,0:8:24:0,24,266	0/0:5,0:5:15:0,15,172	0/0:3,0:3:9:0,9,97	0/0:12,0:12:36:0,36,377	0/0:16,0:16:48:0,48,502	0/0:18,0:18:51:0,51,556	0/0:20,0:20:57:0,57,615	0/0:12,0:12:33:0,33,361	0/0:12,0:12:33:0,33,371	0/0:6,0:6:18:0,18,191	0/1:3,1:4:23:23,0,68	0/0:4,0:4:12:0,12,126	0/0:2,0:2:6:0,6,62	0/0:4,0:4:6:0,6,89	0/0:4,0:4:12:0,12,122	0/0:3,0:3:9:0,9,99	0/0:3,0:3:9:0,9,94	0/0:3,0:3:9:0,9,99	0/0:8,0:8:24:0,24,257	0/0:5,0:5:15:0,15,160	0/0:3,0:3:9:0,9,92	0/0:6,0:6:18:0,18,189	1/1:0,1:1:3:30,3,0	0/0:3,0:3:9:0,9,96	0/0:11,0:11:33:0,33,336	1/1:0,3:3:9:97,9,0	0/0:11,0:11:33:0,33,352	0/0:3,0:3:9:0,9,97	0/0:4,0:4:12:0,12,128	0/0:1,0:1:3:0,3,31	0/0:8,0:8:24:0,24,254	1/1:0,3:3:9:92,9,0	0/0:1,0:1:3:0,3,32	./.:.:.:.:.	0/0:4,0:4:12:0,12,126	0/0:1,0:1:3:0,3,31	0/0:3,0:3:9:0,9,95	0/0:1,0:1:3:0,3,34	0/0:7,0:7:21:0,21,215	0/0:1,0:1:3:0,3,31	./.:.:.:.:.	0/0:5,0:5:15:0,15,158	0/0:1,0:1:3:0,3,31	0/0:2,0:2:6:0,6,61	0/0:7,0:7:21:0,21,226	0/0:2,0:2:3:0,3,45	0/0:4,0:4:12:0,12,124	0/0:6,0:6:18:0,18,193	0/0:5,0:5:15:0,15,157	0/0:3,0:3:9:0,9,97	0/0:2,0:2:6:0,6,61	1/1:0,7:7:21:221,21,0	0/0:1,0:1:3:0,3,31	0/0:3,0:3:9:0,9,97	0/0:2,0:2:6:0,6,65	0/0:4,0:4:12:0,12,124	0/0:6,0:6:18:0,18,202	0/1:2,1:3:22:22,0,49	0/0:8,0:8:24:0,24,251	0/0:5,0:5:15:0,15,156	0/0:2,0:2:6:0,6,63	0/0:2,0:2:6:0,6,61	0/0:5,0:5:15:0,15,162	0/0:3,0:3:9:0,9,97	1/1:0,4:4:12:127,12,0	0/0:4,0:4:9:0,9,110	0/0:2,0:2:6:0,6,65	0/0:8,0:9:24:0,24,255	0/0:5,0:5:15:0,15,162	0/0:10,0:10:30:0,30,304	0/0:6,0:6:18:0,18,197	0/0:2,0:2:6:0,6,60	0/0:10,0:10:27:0,27,293	0/0:6,0:6:18:0,18,198	0/0:3,0:3:9:0,9,96	0/0:8,0:8:21:0,21,232	0/0:3,0:3:9:0,9,100	0/0:8,0:8:21:0,21,233	0/0:5,0:5:15:0,15,158	0/0:1,0:1:3:0,3,32	0/0:1,0:1:3:0,3,32	0/0:5,0:5:15:0,15,155	0/0:4,0:4:12:0,12,127	0/0:6,0:6:18:0,18,189	0/0:9,0:9:27:0,27,279	0/0:5,0:5:15:0,15,158	0/0:5,0:5:15:0,15,155	0/0:6,0:6:18:0,18,192	0/0:5,0:5:15:0,15,158	0/0:4,0:4:12:0,12,118	0/0:1,0:1:3:0,3,34	0/0:2,0:2:6:0,6,63	0/0:1,0:1:3:0,3,31	0/0:4,0:4:6:0,6,89	0/0:6,0:6:9:0,9,134	0/0:6,1:7:12:0,12,117	0/0:8,0:8:15:0,15,195	0/0:4,0:4:6:0,6,89	0/0:29,0:29:87:0,87,983
chr2	36791847	.	T	A	2397.88	.	AC=30;AF=0.112;AN=268;BaseQRankSum=5.959;DP=1171;Dels=0.00;FS=12.694;HaplotypeScore=0.0476;InbreedingCoeff=0.6726;MLEAC=27;MLEAF=0.101;MQ=59.90;MQ0=0;MQRankSum=-0.252;QD=26.64;ReadPosRankSum=-2.163	GT:AD:DP:GQ:PL	0/0:61,0:61:99:0,183,1913	0/0:26,0:26:78:0,78,778	0/0:32,0:32:90:0,90,939	0/0:60,0:60:99:0,180,1835	0/0:13,0:13:39:0,39,393	0/0:25,0:25:66:0,66,706	0/0:12,0:12:36:0,36,364	0/0:3,0:3:9:0,9,92	0/0:1,0:1:3:0,3,32	0/0:13,0:13:39:0,39,410	0/0:5,0:5:15:0,15,153	0/0:19,0:19:54:0,54,559	0/0:13,0:13:39:0,39,397	0/0:1,0:1:3:0,3,31	0/0:26,0:26:75:0,75,785	0/0:17,0:17:51:0,51,515	0/0:28,0:28:78:0,78,797	0/0:2,0:2:6:0,6,63	0/0:9,0:9:27:0,27,269	0/0:6,0:6:15:0,15,166	0/0:4,0:4:12:0,12,120	1/1:0,7:7:18:203,18,0	1/1:0,22:22:57:644,57,0	0/0:24,0:24:66:0,66,686	0/0:3,0:3:9:0,9,94	0/0:25,0:25:72:0,72,757	0/0:14,0:14:39:0,39,415	0/0:1,0:1:3:0,3,34	0/0:1,0:1:3:0,3,34	0/0:25,0:25:66:0,66,691	0/0:5,0:5:15:0,15,156	0/0:1,0:1:3:0,3,32	0/0:14,0:14:39:0,39,401	0/0:1,0:1:3:0,3,32	0/0:20,1:21:27:0,27,548	0/0:1,0:1:3:0,3,32	0/0:20,0:20:60:0,60,595	0/0:9,0:9:27:0,27,275	0/0:16,0:16:48:0,48,494	0/0:1,0:1:3:0,3,33	0/0:6,0:6:18:0,18,192	0/0:18,0:18:48:0,48,528	0/0:16,0:16:36:0,36,421	0/0:31,0:31:87:0,87,914	0/0:14,0:14:33:0,33,381	0/0:24,0:24:63:0,63,690	0/0:9,0:9:27:0,27,272	0/0:6,0:6:18:0,18,187	0/0:2,0:2:6:0,6,61	0/0:3,0:3:9:0,9,86	0/0:2,0:2:6:0,6,57	0/0:4,0:4:12:0,12,122	0/0:7,0:7:21:0,21,207	0/0:4,0:4:12:0,12,120	0/0:10,0:10:30:0,30,297	0/0:3,0:3:9:0,9,93	0/0:8,0:8:21:0,21,226	0/0:10,0:10:30:0,30,304	0/0:3,0:3:9:0,9,90	0/0:3,0:3:9:0,9,89	0/0:6,0:6:18:0,18,172	0/0:3,0:3:9:0,9,92	0/0:11,0:11:30:0,30,313	0/0:14,0:14:42:0,42,415	0/0:4,0:4:9:0,9,107	0/0:7,0:7:18:0,18,195	0/0:7,0:7:18:0,18,193	0/0:6,0:6:18:0,18,181	0/0:4,0:4:9:0,9,104	0/0:1,0:1:3:0,3,32	0/0:2,0:2:6:0,6,59	0/0:3,0:3:9:0,9,95	0/0:5,0:5:15:0,15,151	0/0:5,0:5:15:0,15,154	0/0:6,0:6:18:0,18,187	0/0:7,0:7:21:0,21,212	0/0:12,0:12:27:0,27,308	1/1:0,1:1:3:32,3,0	0/0:1,0:1:3:0,3,31	0/0:12,0:12:36:0,36,355	0/0:5,0:5:15:0,15,153	./.:.:.:.:.	0/0:5,0:5:15:0,15,157	1/1:0,6:6:18:184,18,0	1/1:0,5:5:15:162,15,0	0/0:4,0:4:12:0,12,127	0/0:7,0:7:21:0,21,207	0/0:4,0:4:12:0,12,124	0/0:6,0:6:18:0,18,185	0/0:7,0:7:21:0,21,210	0/0:2,0:2:6:0,6,59	0/0:4,0:4:12:0,12,117	0/0:7,0:7:21:0,21,207	0/0:2,0:2:6:0,6,61	0/0:4,0:4:12:0,12,120	0/0:6,0:6:18:0,18,184	0/0:8,0:8:24:0,24,243	0/0:2,0:2:6:0,6,59	0/0:1,0:1:3:0,3,30	0/0:3,0:3:9:0,9,88	0/0:7,0:7:21:0,21,221	0/0:4,0:4:12:0,12,118	0/0:4,0:4:12:0,12,126	1/1:0,3:3:9:95,9,0	1/1:0,1:1:3:33,3,0	1/1:0,9:9:27:281,27,0	0/0:6,0:6:18:0,18,180	0/0:8,0:8:21:0,21,228	0/0:4,0:4:12:0,12,117	0/0:9,0:9:27:0,27,267	0/0:5,0:5:12:0,12,136	0/0:4,0:4:12:0,12,121	0/0:7,0:7:21:0,21,207	0/0:2,0:2:3:0,3,31	0/0:7,0:7:21:0,21,207	0/0:4,0:4:12:0,12,119	0/0:3,0:3:9:0,9,92	0/0:4,0:4:12:0,12,118	0/0:2,0:2:6:0,6,62	1/1:0,2:2:6:61,6,0	0/0:7,0:7:21:0,21,216	0/0:6,0:6:18:0,18,179	1/1:0,7:7:21:224,21,0	1/1:0,5:5:15:158,15,0	1/1:0,6:6:18:186,18,0	1/1:0,5:5:15:157,15,0	1/1:0,6:6:18:187,18,0	0/0:6,0:6:18:0,18,172	1/1:0,5:5:15:153,15,0	0/0:1,0:1:3:0,3,32	0/0:3,0:3:9:0,9,93	./.:.:.:.:.	0/0:1,0:1:3:0,3,31	./.:.:.:.:.	0/0:2,0:2:3:0,3,45	0/0:4,0:4:6:0,6,89	0/0:37,0:37:99:0,111,1237
chr2	36794520	.	T	C	1567.94	.	AC=19;AF=0.070;AN=272;BaseQRankSum=-3.332;DP=974;Dels=0.00;FS=5.314;HaplotypeScore=0.0813;InbreedingCoeff=0.4381;MLEAC=17;MLEAF=0.063;MQ=59.81;MQ0=0;MQRankSum=0.436;QD=21.19;ReadPosRankSum=0.315	GT:AD:DP:GQ:PL	0/0:63,0:63:99:0,189,2013	0/0:17,0:17:45:0,45,492	0/0:14,0:14:42:0,42,442	0/0:47,0:47:99:0,141,1438	0/0:16,0:16:48:0,48,492	0/0:14,0:14:42:0,42,424	0/0:7,0:7:21:0,21,219	1/1:0,2:2:6:60,6,0	0/0:1,0:1:3:0,3,33	0/0:21,0:21:57:0,57,620	0/0:3,0:3:9:0,9,96	0/0:21,0:21:57:0,57,627	0/0:13,0:13:39:0,39,402	0/0:1,0:1:3:0,3,32	0/0:9,0:9:27:0,27,284	0/1:8,7:15:99:164,0,204	0/0:17,0:17:48:0,48,510	0/0:2,0:2:6:0,6,66	0/0:4,0:4:12:0,12,118	0/0:1,0:1:3:0,3,33	0/0:5,0:5:15:0,15,155	0/0:18,0:18:45:0,45,510	0/0:12,0:12:33:0,33,362	0/0:15,0:15:39:0,39,440	0/0:7,0:7:21:0,21,226	1/1:0,14:14:42:428,42,0	0/0:10,0:10:30:0,30,306	0/0:3,0:3:9:0,9,91	0/0:2,0:2:6:0,6,63	0/0:15,0:15:39:0,39,437	0/0:6,0:6:18:0,18,202	0/0:4,0:4:12:0,12,120	0/0:13,0:13:33:0,33,368	0/0:3,0:3:9:0,9,95	0/0:16,0:16:48:0,48,499	0/0:1,0:1:3:0,3,32	1/1:0,13:13:39:399,39,0	0/0:11,0:11:33:0,33,336	0/0:10,0:10:30:0,30,305	0/0:4,0:4:12:0,12,124	0/0:8,0:8:24:0,24,264	0/0:23,0:23:69:0,69,728	0/0:10,0:10:30:0,30,316	0/0:24,0:24:72:0,72,744	0/0:15,0:15:45:0,45,465	0/0:14,0:14:42:0,42,448	0/0:11,0:11:33:0,33,339	0/0:3,0:3:9:0,9,86	0/1:2,4:6:43:109,0,43	0/0:5,0:5:15:0,15,151	0/0:2,0:2:6:0,6,61	0/0:3,0:3:6:0,6,76	0/0:2,0:2:6:0,6,64	0/0:3,0:3:9:0,9,91	0/0:5,0:5:15:0,15,160	0/0:1,0:1:3:0,3,32	0/0:6,0:6:18:0,18,185	0/0:11,0:11:30:0,30,322	0/0:2,0:2:6:0,6,63	0/0:8,0:8:24:0,24,249	1/1:0,1:1:3:30,3,0	0/0:8,0:8:24:0,24,249	0/0:7,0:7:21:0,21,217	1/1:0,3:3:9:90,9,0	0/0:7,0:7:21:0,21,219	0/0:7,0:7:21:0,21,220	0/0:2,0:2:6:0,6,61	0/0:8,0:8:24:0,24,251	0/0:1,0:1:3:0,3,32	0/0:2,0:2:6:0,6,57	0/0:2,0:2:6:0,6,61	0/0:3,0:3:9:0,9,92	0/0:5,0:5:15:0,15,150	0/0:3,0:3:9:0,9,96	0/0:7,0:7:18:0,18,207	0/0:5,0:5:15:0,15,157	0/0:1,0:1:3:0,3,32	0/0:1,0:1:3:0,3,32	0/0:2,0:2:6:0,6,62	0/0:3,0:3:9:0,9,97	0/0:1,0:1:3:0,3,31	0/0:3,0:3:9:0,9,92	0/0:3,0:3:9:0,9,93	0/0:3,0:3:9:0,9,82	0/0:3,0:3:9:0,9,96	0/0:6,0:6:18:0,18,193	0/0:4,0:4:12:0,12,122	0/0:4,0:4:12:0,12,128	0/0:5,0:5:15:0,15,155	1/1:0,4:4:12:126,12,0	0/0:4,0:4:12:0,12,118	0/0:4,0:4:12:0,12,118	0/0:5,0:5:15:0,15,161	0/0:4,0:4:12:0,12,124	0/0:3,0:3:9:0,9,95	0/1:2,2:4:48:48,0,52	0/0:4,0:4:12:0,12,126	0/0:3,0:3:6:0,6,79	0/0:3,0:3:9:0,9,96	0/0:6,0:6:18:0,18,184	0/0:4,0:4:12:0,12,123	0/0:4,0:5:9:0,9,110	1/1:0,6:6:18:181,18,0	0/0:3,0:3:9:0,9,97	./.:.:.:.:.	0/0:7,0:7:21:0,21,218	1/1:0,6:6:18:191,18,0	0/0:5,0:5:15:0,15,156	0/0:7,0:7:21:0,21,220	0/0:5,0:5:15:0,15,150	0/0:5,0:5:15:0,15,153	0/0:7,0:7:21:0,21,227	0/0:6,0:6:18:0,18,185	0/0:10,0:10:30:0,30,306	0/0:2,0:2:6:0,6,66	0/0:5,0:5:15:0,15,153	0/0:4,0:4:12:0,12,125	0/0:3,0:3:9:0,9,95	0/0:1,0:1:3:0,3,31	0/0:5,0:5:12:0,12,124	0/0:4,0:4:12:0,12,121	0/0:6,0:6:18:0,18,185	0/0:4,0:4:12:0,12,128	0/0:4,0:4:12:0,12,130	0/0:5,0:5:15:0,15,152	0/0:3,0:3:9:0,9,93	0/0:4,0:4:12:0,12,124	0/0:6,0:6:18:0,18,178	0/0:5,0:5:15:0,15,159	0/0:2,0:2:3:0,3,45	0/0:2,0:2:3:0,3,45	0/0:1,0:1:3:0,3,32	0/0:4,0:4:6:0,6,89	0/0:5,0:5:12:0,12,138	0/0:4,0:4:6:0,6,89	0/0:5,0:5:9:0,9,121	0/0:28,0:28:84:0,84,925
chr2	36794712	.	C	T	557.06	.	AC=14;AF=0.054;AN=260;BaseQRankSum=-2.025;DP=817;Dels=0.00;FS=0.000;HaplotypeScore=0.1213;InbreedingCoeff=0.3104;MLEAC=11;MLEAF=0.042;MQ=59.77;MQ0=0;MQRankSum=0.438;QD=20.63;ReadPosRankSum=1.089	GT:AD:DP:GQ:PL	0/0:41,0:41:99:0,123,1308	0/0:17,0:17:51:0,51,532	0/0:19,0:19:54:0,54,582	0/0:35,0:35:99:0,105,1088	0/0:16,0:16:45:0,45,485	0/0:7,0:7:21:0,21,216	0/0:17,0:17:51:0,51,523	0/0:6,0:6:18:0,18,191	0/0:2,0:2:6:0,6,63	0/0:12,0:12:36:0,36,364	0/0:2,0:2:6:0,6,62	0/0:6,0:6:18:0,18,187	0/0:11,0:11:30:0,30,325	./.:.:.:.:.	0/0:15,0:15:45:0,45,466	0/0:14,0:14:42:0,42,434	0/0:13,0:13:39:0,39,414	0/0:4,0:4:12:0,12,125	0/0:5,0:5:15:0,15,153	./.:.:.:.:.	0/0:1,0:1:3:0,3,32	0/0:7,0:7:18:0,18,196	0/0:12,0:12:36:0,36,367	0/0:19,0:19:57:0,57,593	./.:.:.:.:.	0/0:17,0:17:48:0,48,499	0/0:13,0:13:39:0,39,400	0/0:1,0:1:3:0,3,36	0/0:3,0:3:9:0,9,94	0/0:16,0:16:48:0,48,489	0/0:2,0:2:6:0,6,60	0/0:2,0:2:6:0,6,69	0/0:12,0:12:33:0,33,357	0/0:5,0:5:15:0,15,161	0/0:12,0:12:36:0,36,363	0/0:3,0:3:9:0,9,98	0/0:26,0:26:78:0,78,812	0/0:10,0:10:30:0,30,308	0/0:16,0:16:48:0,48,489	0/0:6,0:6:18:0,18,185	0/0:3,0:3:9:0,9,100	0/0:6,0:6:18:0,18,190	0/0:15,0:15:45:0,45,458	0/0:19,0:19:57:0,57,581	0/0:12,0:12:36:0,36,358	0/0:13,0:13:33:0,33,359	0/0:3,0:3:9:0,9,90	0/1:1,1:2:24:26,0,24	0/0:2,0:2:6:0,6,63	0/0:2,0:2:6:0,6,61	0/0:2,0:2:6:0,6,61	0/0:2,0:2:6:0,6,57	0/0:6,0:6:18:0,18,193	0/0:4,0:4:12:0,12,128	0/0:1,0:1:3:0,3,32	0/0:1,0:1:3:0,3,30	1/1:0,1:1:3:30,3,0	1/1:0,4:4:12:127,12,0	0/0:1,0:1:3:0,3,32	0/0:4,0:4:12:0,12,126	0/0:1,0:1:3:0,3,30	0/0:2,0:2:6:0,6,63	0/0:3,0:3:9:0,9,95	0/0:5,0:5:15:0,15,157	0/0:3,0:3:9:0,9,93	0/0:1,0:1:3:0,3,32	0/0:4,0:4:12:0,12,121	0/0:9,0:9:27:0,27,279	0/0:2,0:2:6:0,6,63	0/0:3,0:3:9:0,9,96	./.:.:.:.:.	0/0:4,0:4:12:0,12,126	0/0:1,0:1:3:0,3,32	0/0:5,0:5:15:0,15,153	0/0:1,0:1:3:0,3,31	1/1:0,3:3:6:76,6,0	0/0:7,0:7:21:0,21,219	0/1:1,2:3:23:55,0,23	1/1:0,2:2:6:62,6,0	0/0:4,0:4:12:0,12,124	0/0:1,0:1:3:0,3,31	0/0:1,0:1:3:0,3,30	0/0:1,0:1:3:0,3,31	0/0:2,0:2:6:0,6,61	0/0:4,0:4:12:0,12,120	0/0:2,0:2:6:0,6,61	0/0:4,0:4:12:0,12,125	0/0:7,0:7:21:0,21,212	0/0:4,0:4:12:0,12,125	0/0:2,0:2:6:0,6,63	0/0:2,0:2:6:0,6,62	0/0:1,0:1:3:0,3,31	0/0:2,0:2:6:0,6,59	0/0:2,0:2:6:0,6,61	0/0:3,0:3:9:0,9,93	0/0:2,0:2:6:0,6,59	0/0:2,0:2:6:0,6,63	./.:.:.:.:.	0/0:2,0:2:6:0,6,61	0/0:1,0:1:3:0,3,31	0/0:1,0:1:3:0,3,32	0/0:3,0:3:9:0,9,93	0/0:2,0:2:6:0,6,63	0/0:4,0:4:12:0,12,126	0/0:3,0:3:9:0,9,92	0/0:1,0:1:3:0,3,31	0/0:3,0:3:9:0,9,101	0/0:3,0:3:9:0,9,86	0/0:5,0:5:15:0,15,162	0/0:3,0:3:6:0,6,75	0/0:6,0:6:18:0,18,183	0/0:5,0:5:15:0,15,162	0/0:5,0:5:15:0,15,156	0/0:2,0:2:6:0,6,65	0/0:4,0:4:12:0,12,126	0/0:2,0:2:6:0,6,62	0/0:1,0:1:3:0,3,31	0/0:2,0:2:6:0,6,63	./.:.:.:.:.	0/0:3,0:3:9:0,9,95	1/1:0,5:5:15:156,15,0	1/1:0,7:7:21:216,21,0	0/0:6,0:6:18:0,18,186	0/0:4,0:4:12:0,12,120	0/0:6,0:6:18:0,18,180	0/0:2,0:2:6:0,6,63	0/0:4,0:4:12:0,12,130	0/0:5,0:5:15:0,15,151	0/0:6,0:6:15:0,15,168	./.:.:.:.:.	0/0:4,0:4:9:0,9,106	0/0:8,0:8:15:0,15,197	0/0:15,1:16:33:0,33,391	0/0:7,0:7:15:0,15,185	0/0:2,0:2:3:0,3,45	0/0:6,0:6:12:0,12,152	0/0:35,0:35:99:0,105,1170
chr2	36794824	.	G	A	922.46	.	AC=15;AF=0.058;AN=260;BaseQRankSum=-3.742;DP=1031;Dels=0.00;FS=17.275;HaplotypeScore=0.0890;InbreedingCoeff=0.4394;MLEAC=12;MLEAF=0.046;MQ=59.81;MQ0=0;MQRankSum=0.139;QD=21.96;ReadPosRankSum=-0.530	GT:AD:DP:GQ:PL	0/0:55,0:55:99:0,165,1750	0/0:26,0:26:78:0,78,827	0/0:22,0:22:66:0,66,706	0/0:46,0:46:99:0,138,1421	0/0:22,0:22:66:0,66,697	0/0:9,0:9:27:0,27,270	0/0:17,0:17:51:0,51,525	0/0:1,0:1:3:0,3,33	0/0:1,0:1:3:0,3,33	0/0:16,0:16:48:0,48,497	0/0:2,0:2:6:0,6,62	0/0:17,0:17:51:0,51,531	0/0:16,0:16:48:0,48,500	./.:.:.:.:.	0/0:14,0:14:39:0,39,422	0/0:19,0:19:57:0,57,588	0/0:25,0:25:69:0,69,747	0/0:2,0:2:6:0,6,67	0/0:8,0:8:18:0,18,204	./.:.:.:.:.	0/0:3,0:3:9:0,9,95	0/0:9,0:9:27:0,27,279	0/0:22,0:22:60:0,60,661	0/0:20,0:20:60:0,60,621	0/0:3,0:3:9:0,9,100	0/0:16,0:16:45:0,45,481	0/0:16,0:16:42:0,42,462	0/0:3,0:3:9:0,9,101	0/0:4,0:4:12:0,12,130	0/0:20,0:20:48:0,48,559	0/0:3,0:3:9:0,9,100	0/0:6,0:6:18:0,18,178	0/0:14,0:14:36:0,36,388	./.:.:.:.:.	0/0:15,0:15:45:0,45,461	0/0:1,0:1:3:0,3,35	0/0:24,0:24:66:0,66,715	0/0:10,0:10:30:0,30,310	0/0:8,0:8:24:0,24,245	0/0:1,0:1:3:0,3,32	0/0:1,0:1:3:0,3,32	0/0:17,0:17:51:0,51,536	0/0:18,0:18:48:0,48,513	0/0:25,0:25:75:0,75,770	0/0:17,0:17:51:0,51,521	0/0:19,0:19:54:0,54,571	0/0:6,0:6:12:0,12,142	1/1:0,1:1:3:32,3,0	0/0:2,0:2:6:0,6,59	0/0:2,0:2:6:0,6,61	0/0:1,0:1:3:0,3,31	0/0:2,0:2:6:0,6,68	0/0:5,0:5:15:0,15,154	0/0:7,0:7:21:0,21,217	0/0:4,0:4:12:0,12,121	0/0:5,0:5:15:0,15,163	1/1:0,6:6:18:181,18,0	1/1:0,4:4:12:119,12,0	0/0:5,0:5:15:0,15,157	0/0:9,0:9:27:0,27,286	0/0:1,0:1:3:0,3,31	0/0:3,0:3:9:0,9,92	0/0:6,0:6:18:0,18,182	0/0:3,0:3:9:0,9,89	0/0:5,0:5:15:0,15,160	0/0:5,0:5:15:0,15,160	0/0:1,0:1:3:0,3,31	0/0:4,0:4:12:0,12,126	0/0:5,0:5:12:0,12,139	0/0:3,0:3:9:0,9,91	0/0:4,0:4:12:0,12,121	0/0:3,0:3:9:0,9,89	0/0:2,0:2:6:0,6,61	0/0:7,0:7:18:0,18,201	0/0:3,0:3:9:0,9,92	1/1:0,2:2:6:62,6,0	0/0:8,0:8:21:0,21,229	0/1:4,3:7:68:68,0,105	1/1:0,2:2:6:59,6,0	0/0:4,0:4:12:0,12,120	./.:.:.:.:.	0/0:6,0:6:18:0,18,184	./.:.:.:.:.	0/0:1,0:1:3:0,3,31	0/0:3,0:3:9:0,9,89	0/0:3,0:3:9:0,9,99	0/0:5,0:5:15:0,15,163	0/0:5,0:5:15:0,15,150	0/0:4,0:4:12:0,12,122	0/0:5,0:5:15:0,15,162	0/0:2,0:2:6:0,6,65	0/0:4,0:4:12:0,12,128	0/0:2,0:2:6:0,6,65	0/0:5,0:5:12:0,12,139	0/0:8,0:8:24:0,24,246	0/0:4,0:4:12:0,12,117	0/0:5,0:5:15:0,15,165	0/0:1,0:1:3:0,3,31	0/0:1,0:1:3:0,3,32	0/0:4,0:4:9:0,9,92	0/0:4,0:4:12:0,12,131	0/0:4,0:4:12:0,12,128	0/0:4,0:4:12:0,12,125	0/0:3,0:3:9:0,9,93	0/0:3,0:3:9:0,9,95	0/0:7,0:7:21:0,21,216	0/0:3,0:3:9:0,9,102	0/0:7,0:7:21:0,21,214	0/0:2,0:2:6:0,6,67	0/0:2,0:2:6:0,6,59	0/0:4,0:4:12:0,12,122	0/0:2,0:2:6:0,6,68	0/0:6,0:6:18:0,18,187	0/0:4,0:4:12:0,12,118	0/0:4,0:4:12:0,12,124	0/0:10,0:10:30:0,30,315	0/0:7,0:7:21:0,21,220	0/0:3,0:3:9:0,9,95	0/0:2,0:2:6:0,6,60	0/0:5,0:5:15:0,15,159	1/1:0,6:6:18:181,18,0	1/1:0,14:14:42:430,42,0	0/0:9,0:9:27:0,27,279	0/0:5,0:5:12:0,12,141	0/0:1,0:1:3:0,3,30	0/0:1,0:1:3:0,3,31	0/0:6,0:6:15:0,15,171	0/0:1,0:1:3:0,3,31	0/0:8,0:8:24:0,24,245	./.:.:.:.:.	0/0:6,0:6:12:0,12,153	0/0:7,0:7:12:0,12,164	0/0:16,0:16:30:0,30,394	0/0:4,0:4:9:0,9,109	./.:.:.:.:.	0/0:3,0:3:6:0,6,75	0/0:40,0:40:99:0,120,1373
chr2	36797027	.	C	G	448.68	.	AC=16;AF=0.066;AN=244;BaseQRankSum=-0.551;DP=546;Dels=0.00;FS=4.207;HaplotypeScore=0.2408;InbreedingCoeff=0.2512;MLEAC=11;MLEAF=0.045;MQ=58.84;MQ0=0;MQRankSum=1.143;QD=17.26;ReadPosRankSum=-0.085	GT:AD:DP:GQ:PL	0/0:16,0:16:48:0,48,510	0/0:14,0:14:33:0,33,361	0/0:3,0:3:9:0,9,95	0/0:28,0:28:69:0,69,755	0/0:5,0:5:15:0,15,159	0/0:7,0:7:18:0,18,205	0/0:11,0:11:33:0,33,347	1/1:0,1:1:3:32,3,0	0/1:1,1:2:22:22,0,29	0/0:8,0:8:21:0,21,216	0/0:2,0:2:6:0,6,67	0/0:9,0:10:24:0,24,271	0/0:13,0:13:36:0,36,375	./.:.:.:.:.	0/0:16,0:16:42:0,42,470	1/1:1,4:5:12:128,12,0	0/0:11,0:11:33:0,33,355	0/0:1,0:1:3:0,3,35	0/0:1,0:1:3:0,3,32	0/0:1,0:1:3:0,3,32	0/0:2,0:2:6:0,6,69	0/0:8,0:8:21:0,21,231	0/0:3,0:4:9:0,9,95	0/0:25,0:25:66:0,66,725	0/0:1,0:1:3:0,3,33	1/1:0,8:8:21:222,21,0	0/0:12,0:12:24:0,24,260	1/1:0,1:1:3:33,3,0	0/0:1,0:1:3:0,3,34	0/0:5,0:5:15:0,15,150	0/0:2,0:2:6:0,6,65	0/0:2,0:2:6:0,6,68	0/0:6,0:6:18:0,18,185	./.:.:.:.:.	0/0:12,0:13:36:0,36,383	0/0:3,0:3:9:0,9,99	0/0:14,0:14:33:0,33,378	0/0:2,0:2:6:0,6,63	0/0:3,0:3:9:0,9,93	0/0:1,0:1:3:0,3,33	0/0:1,0:2:3:0,3,33	0/0:3,0:3:6:0,6,75	0/0:10,0:10:24:0,24,258	0/0:9,0:9:24:0,24,270	0/0:11,0:11:33:0,33,339	0/0:6,0:6:18:0,18,189	0/0:3,0:3:9:0,9,95	0/0:1,0:1:3:0,3,31	0/0:3,0:3:6:0,6,74	./.:.:.:.:.	0/0:3,0:3:9:0,9,94	0/0:2,0:2:6:0,6,61	0/0:3,0:3:9:0,9,95	0/0:2,0:2:6:0,6,63	0/0:2,0:2:3:0,3,45	0/0:1,0:1:3:0,3,29	0/0:2,0:2:6:0,6,65	0/0:5,0:5:12:0,12,139	0/0:1,0:1:3:0,3,32	0/0:2,0:2:6:0,6,62	1/1:0,3:3:9:91,9,0	0/0:2,0:2:6:0,6,64	0/0:3,0:3:9:0,9,94	1/1:0,3:3:6:77,6,0	0/0:5,0:5:12:0,12,141	./.:.:.:.:.	0/0:5,0:5:15:0,15,155	0/0:4,0:4:9:0,9,109	0/0:3,0:3:9:0,9,95	0/0:3,0:3:9:0,9,97	0/0:2,0:2:6:0,6,64	0/0:2,0:2:6:0,6,62	0/0:2,0:2:6:0,6,63	0/0:4,0:4:6:0,6,77	0/0:4,0:4:9:0,9,108	0/0:3,0:3:9:0,9,96	0/0:5,0:5:9:0,9,110	0/0:3,0:3:9:0,9,93	0/0:1,0:1:3:0,3,32	./.:.:.:.:.	0/0:2,0:2:6:0,6,62	0/0:4,0:4:9:0,9,97	0/0:2,0:2:6:0,6,66	0/0:1,0:1:3:0,3,33	0/0:3,0:3:9:0,9,89	./.:.:.:.:.	./.:.:.:.:.	0/0:1,0:1:3:0,3,33	0/0:2,0:2:6:0,6,67	1/1:0,1:1:3:32,3,0	./.:.:.:.:.	0/0:1,0:1:3:0,3,32	0/0:4,0:4:12:0,12,123	0/0:4,0:4:12:0,12,123	0/0:3,0:3:6:0,6,76	0/0:1,0:1:3:0,3,34	0/1:1,1:2:26:27,0,26	0/0:1,0:1:3:0,3,31	0/0:5,0:5:15:0,15,158	0/0:1,0:1:3:0,3,32	0/0:2,0:2:6:0,6,64	0/0:4,0:4:9:0,9,98	./.:.:.:.:.	0/0:1,0:1:3:0,3,28	0/0:2,0:2:3:0,3,32	0/0:2,0:2:6:0,6,65	./.:.:.:.:.	0/0:6,0:6:18:0,18,192	0/0:1,0:1:3:0,3,32	0/0:2,0:2:6:0,6,60	0/0:7,0:7:21:0,21,226	0/0:1,0:1:3:0,3,32	0/0:6,0:6:18:0,18,190	0/0:4,0:4:9:0,9,95	0/0:1,0:1:3:0,3,31	0/0:1,0:1:3:0,3,32	0/0:2,0:2:6:0,6,66	0/0:5,0:5:15:0,15,154	./.:.:.:.:.	0/0:2,0:2:6:0,6,65	0/0:2,0:2:6:0,6,61	0/0:3,0:3:9:0,9,97	0/0:5,0:5:12:0,12,140	0/0:1,0:1:3:0,3,23	0/0:4,0:4:12:0,12,122	0/0:3,0:3:9:0,9,93	0/0:2,0:2:6:0,6,66	0/0:3,0:3:9:0,9,93	0/0:4,0:4:12:0,12,127	./.:.:.:.:.	./.:.:.:.:.	0/0:1,0:1:3:0,3,32	./.:.:.:.:.	0/0:4,0:4:9:0,9,95	./.:.:.:.:.	0/0:4,0:4:6:0,6,89	0/0:26,0:26:78:0,78,881
chr2	36798203	.	C	T	1434.01	.	AC=32;AF=0.140;AN=228;BaseQRankSum=-0.255;DP=487;Dels=0.00;FS=3.162;HaplotypeScore=0.1588;InbreedingCoeff=0.4556;MLEAC=28;MLEAF=0.123;MQ=59.34;MQ0=5;MQRankSum=0.610;QD=23.13;ReadPosRankSum=-1.498	GT:AD:DP:GQ:PL	0/0:38,0:38:99:0,114,1177	0/0:12,1:13:36:0,36,367	0/0:12,0:12:33:0,33,347	0/0:13,0:13:39:0,39,397	1/1:0,7:7:18:194,18,0	0/0:1,0:1:3:0,3,29	0/0:4,0:4:12:0,12,117	0/0:2,0:2:6:0,6,61	./.:.:.:.:.	0/0:2,1:3:6:0,6,58	0/0:3,0:3:9:0,9,93	0/0:7,0:7:21:0,21,213	1/1:0,9:9:27:276,27,0	./.:.:.:.:.	0/0:3,1:4:9:0,9,95	0/0:13,0:13:39:0,39,399	0/0:3,0:3:9:0,9,89	0/0:2,0:2:6:0,6,62	0/0:3,0:3:9:0,9,91	./.:.:.:.:.	./.:.:.:.:.	0/0:5,0:5:15:0,15,152	0/0:7,0:7:21:0,21,212	0/0:10,0:10:30:0,30,304	0/0:2,0:2:6:0,6,66	0/0:15,0:15:45:0,45,461	0/0:9,0:9:27:0,27,267	./.:.:.:.:.	./.:.:.:.:.	1/1:0,10:10:30:308,30,0	0/1:1,3:4:22:81,0,22	1/1:0,1:1:3:33,3,0	0/0:1,0:1:3:0,3,32	1/1:0,3:3:9:86,9,0	0/0:7,0:7:21:0,21,212	0/0:1,0:1:3:0,3,30	0/0:10,0:10:30:0,30,308	0/0:1,0:1:3:0,3,32	0/0:6,0:6:15:0,15,155	./.:.:.:.:.	1/1:0,3:3:9:91,9,0	0/0:7,0:7:21:0,21,217	0/0:19,0:19:51:0,51,550	0/0:7,0:7:21:0,21,208	0/0:5,0:5:15:0,15,150	0/0:3,0:3:9:0,9,91	0/0:6,0:6:18:0,18,180	0/0:2,0:2:6:0,6,61	./.:.:.:.:.	./.:.:.:.:.	./.:.:.:.:.	0/0:1,0:1:3:0,3,31	0/0:4,0:4:12:0,12,125	0/1:3,1:4:20:20,0,74	0/0:3,0:3:9:0,9,96	./.:.:.:.:.	0/0:1,0:1:3:0,3,30	0/0:2,0:2:6:0,6,59	0/0:1,0:1:3:0,3,30	0/0:2,0:2:6:0,6,60	0/0:1,0:1:3:0,3,30	1/1:0,3:3:9:92,9,0	0/0:3,0:3:9:0,9,88	0/0:2,0:2:6:0,6,61	0/0:4,0:4:12:0,12,129	0/0:1,0:1:3:0,3,31	1/1:0,3:3:9:95,9,0	1/1:0,4:4:12:132,12,0	0/0:2,0:2:6:0,6,69	./.:.:.:.:.	0/0:1,0:1:3:0,3,31	0/0:2,0:2:6:0,6,65	0/0:2,0:2:6:0,6,63	0/0:5,0:5:15:0,15,155	0/0:3,0:3:9:0,9,92	./.:.:.:.:.	./.:.:.:.:.	0/0:4,0:4:12:0,12,122	./.:.:.:.:.	./.:.:.:.:.	0/0:1,0:1:3:0,3,31	./.:.:.:.:.	0/0:2,0:2:6:0,6,65	0/0:2,0:2:6:0,6,59	0/0:1,0:1:3:0,3,31	0/0:2,0:2:6:0,6,63	1/1:0,1:1:3:32,3,0	0/0:1,0:1:3:0,3,32	0/0:5,0:5:15:0,15,152	0/0:2,0:2:6:0,6,63	0/0:1,0:1:3:0,3,29	0/0:2,0:2:6:0,6,52	0/0:5,0:5:15:0,15,156	1/1:0,1:1:3:30,3,0	0/0:1,0:1:3:0,3,29	0/0:1,0:1:3:0,3,32	0/0:2,0:2:6:0,6,65	./.:.:.:.:.	0/0:2,0:2:6:0,6,61	./.:.:.:.:.	1/1:0,3:3:9:94,9,0	1/1:0,2:2:6:59,6,0	0/0:4,0:4:12:0,12,120	0/0:1,0:1:3:0,3,29	./.:.:.:.:.	0/0:6,0:6:18:0,18,180	0/0:2,0:2:6:0,6,67	0/0:2,0:2:6:0,6,57	0/0:2,0:2:6:0,6,64	0/0:1,1:2:3:0,3,29	0/0:3,0:3:9:0,9,92	0/0:2,0:2:6:0,6,63	0/0:1,0:1:3:0,3,31	1/1:0,3:3:9:91,9,0	0/0:2,0:2:6:0,6,63	0/0:1,0:1:3:0,3,30	1/1:0,1:1:3:29,3,0	0/0:2,0:2:6:0,6,61	0/0:2,0:2:6:0,6,63	./.:.:.:.:.	0/0:3,0:3:9:0,9,95	0/0:2,0:2:6:0,6,63	0/0:3,0:3:9:0,9,90	./.:.:.:.:.	0/0:5,0:5:15:0,15,149	0/0:1,0:1:3:0,3,30	0/0:3,0:3:9:0,9,94	0/0:2,0:2:6:0,6,65	0/0:2,0:2:6:0,6,61	0/0:2,0:2:3:0,3,45	./.:.:.:.:.	0/0:2,0:2:3:0,3,45	0/0:5,0:5:9:0,9,121	0/0:10,0:10:21:0,21,257	0/0:11,0:11:24:0,24,245	0/0:4,0:4:9:0,9,91	0/0:19,0:19:57:0,57,609
chr2	36798963	.	T	A	1672.27	.	AC=18;AF=0.070;AN=258;BaseQRankSum=-2.088;DP=759;Dels=0.00;FS=1.040;HaplotypeScore=0.0499;InbreedingCoeff=0.3897;MLEAC=16;MLEAF=0.062;MQ=59.73;MQ0=0;MQRankSum=1.487;QD=22.00;ReadPosRankSum=-0.364	GT:AD:DP:GQ:PL	0/0:40,0:40:99:0,120,1247	0/0:16,0:16:48:0,48,484	0/0:14,0:14:36:0,36,386	1/1:0,28:28:84:829,84,0	0/0:14,0:14:42:0,42,415	0/0:5,0:5:15:0,15,147	0/0:13,0:13:39:0,39,379	0/0:2,0:2:6:0,6,65	0/0:1,0:1:3:0,3,33	0/0:14,0:14:42:0,42,423	0/0:1,0:1:3:0,3,32	0/0:11,0:11:33:0,33,330	0/0:8,0:8:24:0,24,248	0/0:2,0:2:6:0,6,63	0/0:15,0:15:45:0,45,449	0/1:7,7:14:99:162,0,165	0/0:17,0:17:48:0,48,501	0/0:1,0:1:3:0,3,22	0/0:4,0:4:9:0,9,102	0/0:1,0:1:3:0,3,29	0/0:2,0:2:6:0,6,65	0/0:10,0:10:27:0,27,283	0/0:13,0:13:36:0,36,373	0/0:14,0:14:42:0,42,429	0/0:1,0:1:3:0,3,29	0/0:11,0:11:33:0,33,329	1/1:0,10:10:27:282,27,0	0/0:4,0:4:12:0,12,136	./.:.:.:.:.	0/0:10,0:10:27:0,27,282	0/0:7,0:7:21:0,21,221	0/0:5,0:5:15:0,15,160	0/0:4,0:4:12:0,12,120	0/0:3,0:3:9:0,9,96	0/0:10,0:10:30:0,30,304	0/0:2,0:2:6:0,6,61	0/0:19,0:19:57:0,57,578	1/1:0,5:5:15:154,15,0	0/0:6,0:6:18:0,18,177	0/1:2,1:3:21:21,0,53	0/0:4,0:4:12:0,12,124	0/0:6,0:6:18:0,18,181	0/0:14,0:14:42:0,42,413	0/0:15,0:15:45:0,45,455	0/0:18,0:18:54:0,54,552	0/0:12,0:12:36:0,36,365	0/0:11,0:11:30:0,30,321	0/0:2,0:2:6:0,6,69	0/0:1,0:1:3:0,3,30	0/0:5,0:5:15:0,15,156	0/0:2,0:2:6:0,6,62	./.:.:.:.:.	0/0:2,0:2:6:0,6,64	0/0:3,0:3:9:0,9,92	0/0:4,0:4:12:0,12,119	0/0:1,0:1:3:0,3,32	0/0:5,0:5:15:0,15,150	0/0:6,0:6:18:0,18,181	0/0:2,0:2:6:0,6,63	0/0:3,0:3:9:0,9,92	0/0:4,0:4:12:0,12,118	0/0:3,0:3:9:0,9,88	0/0:11,0:11:33:0,33,329	0/0:1,0:1:3:0,3,29	0/0:5,0:5:15:0,15,151	0/0:3,0:3:9:0,9,91	0/0:2,0:2:6:0,6,62	0/0:1,0:1:3:0,3,30	0/0:2,0:2:6:0,6,63	0/0:4,0:4:12:0,12,118	0/0:3,0:3:9:0,9,90	0/0:5,0:5:15:0,15,151	0/0:2,0:2:6:0,6,61	0/0:5,0:5:15:0,15,153	0/0:7,0:7:21:0,21,212	./.:.:.:.:.	0/0:1,0:1:3:0,3,32	0/0:3,0:3:9:0,9,92	0/0:2,0:2:6:0,6,60	0/0:8,0:8:24:0,24,247	0/0:1,0:1:3:0,3,32	0/0:6,0:6:18:0,18,182	./.:.:.:.:.	0/0:4,0:4:12:0,12,120	0/0:4,0:4:12:0,12,122	0/0:4,0:4:12:0,12,129	0/0:3,0:3:9:0,9,96	0/0:5,0:5:15:0,15,156	1/1:0,2:2:6:60,6,0	0/0:2,0:2:6:0,6,67	1/1:0,1:1:3:30,3,0	0/0:3,0:3:9:0,9,92	./.:.:.:.:.	0/0:4,0:4:9:0,9,107	0/0:2,0:2:6:0,6,60	0/0:7,0:7:21:0,21,213	0/0:4,0:4:12:0,12,123	0/0:2,0:2:6:0,6,63	./.:.:.:.:.	0/0:3,0:3:9:0,9,92	0/0:6,0:6:18:0,18,191	0/0:2,0:2:6:0,6,61	0/0:1,0:1:3:0,3,31	0/0:2,0:2:6:0,6,59	0/0:5,0:5:15:0,15,151	0/0:3,0:3:9:0,9,91	0/0:4,0:4:12:0,12,128	0/0:4,0:4:12:0,12,120	1/1:0,2:2:6:59,6,0	0/0:3,0:3:9:0,9,87	0/0:2,0:2:6:0,6,61	1/1:0,2:2:6:59,6,0	1/1:0,9:9:24:252,24,0	./.:.:.:.:.	0/0:3,0:3:9:0,9,92	0/0:4,0:4:12:0,12,122	0/0:1,0:1:3:0,3,31	0/0:3,0:3:9:0,9,89	0/0:2,0:2:6:0,6,61	0/0:5,0:5:15:0,15,152	0/0:1,0:1:3:0,3,31	0/0:3,0:3:9:0,9,94	0/0:11,0:11:30:0,30,316	0/0:4,0:4:12:0,12,124	0/0:3,0:3:9:0,9,90	0/0:1,0:1:3:0,3,31	0/0:4,0:4:12:0,12,125	0/0:2,0:2:6:0,6,61	0/0:3,0:3:9:0,9,91	0/0:8,0:8:12:0,12,179	0/0:4,0:4:9:0,9,102	./.:.:.:.:.	0/0:7,0:7:15:0,15,182	0/0:6,0:6:9:0,9,134	0/0:2,0:2:3:0,3,45	0/0:2,0:2:3:0,3,45	0/0:30,0:30:90:0,90,1012
chr2	36799306	.	T	A	2156.47	.	AC=16;AF=0.060;AN=268;BaseQRankSum=0.713;DP=1115;Dels=0.00;FS=3.098;HaplotypeScore=0.0789;InbreedingCoeff=0.4413;MLEAC=15;MLEAF=0.056;MQ=59.74;MQ0=1;MQRankSum=-0.288;QD=22.23;ReadPosRankSum=-0.401	GT:AD:DP:GQ:PL	0/0:59,0:59:99:0,174,1803	0/0:22,0:22:66:0,66,662	0/0:25,0:25:75:0,75,763	0/0:52,0:52:99:0,156,1563	0/0:14,0:14:42:0,42,435	0/0:11,0:11:33:0,33,326	0/0:16,0:16:48:0,48,468	1/1:0,4:4:12:124,12,0	0/0:3,0:3:9:0,9,96	0/0:18,0:18:54:0,54,548	0/0:5,0:5:15:0,15,160	0/0:17,0:17:42:0,42,470	0/0:16,0:16:48:0,48,487	0/0:1,0:1:3:0,3,32	0/0:22,0:22:66:0,66,673	0/1:14,13:27:99:318,0,347	0/0:15,0:15:45:0,45,451	0/0:4,0:4:12:0,12,127	0/0:17,0:17:45:0,45,482	0/0:5,0:5:15:0,15,149	0/0:3,0:3:9:0,9,95	0/0:16,0:16:48:0,48,487	0/0:14,0:14:39:0,39,410	0/0:24,0:24:72:0,72,724	0/0:4,0:4:12:0,12,130	1/1:0,19:19:57:564,57,0	0/0:19,0:19:51:0,51,540	0/0:5,0:5:15:0,15,162	0/0:3,0:3:9:0,9,96	0/0:30,0:30:87:0,87,893	0/0:3,0:3:9:0,9,89	0/0:2,0:2:6:0,6,62	0/0:16,0:16:45:0,45,483	./.:.:.:.:.	0/0:22,0:22:63:0,63,660	0/0:4,0:4:12:0,12,126	1/1:0,18:18:51:544,51,0	0/0:15,0:15:42:0,42,441	0/0:15,0:15:45:0,45,440	0/0:7,0:7:21:0,21,223	0/0:2,0:2:6:0,6,61	0/0:5,0:5:15:0,15,148	0/0:17,0:17:51:0,51,515	0/0:16,0:16:48:0,48,480	0/0:20,0:20:57:0,57,577	0/0:25,0:25:69:0,69,731	0/0:17,0:17:51:0,51,512	0/0:3,0:3:9:0,9,96	0/1:1,5:6:14:135,0,14	0/0:7,0:7:21:0,21,210	0/0:3,0:3:9:0,9,92	0/0:3,0:3:9:0,9,92	0/0:6,0:6:18:0,18,179	0/0:3,0:3:9:0,9,93	0/0:3,0:3:9:0,9,93	0/0:2,0:2:6:0,6,59	0/0:3,0:3:9:0,9,94	0/0:9,0:9:27:0,27,272	0/0:2,0:2:6:0,6,62	0/0:7,0:7:21:0,21,214	1/1:0,5:5:15:153,15,0	0/0:4,0:4:12:0,12,122	0/0:10,0:10:30:0,30,306	1/1:0,9:9:27:278,27,0	0/0:9,0:9:21:0,21,243	0/0:1,0:1:3:0,3,32	0/0:7,0:7:18:0,18,201	0/0:3,0:3:9:0,9,95	0/0:7,0:7:21:0,21,207	0/0:1,0:1:3:0,3,31	0/0:2,0:2:6:0,6,59	0/0:1,0:1:3:0,3,32	0/0:6,0:6:15:0,15,148	0/0:9,0:9:27:0,27,270	0/0:3,0:3:9:0,9,94	0/0:2,0:2:6:0,6,59	0/0:4,0:4:12:0,12,122	0/0:2,0:2:6:0,6,60	0/0:2,0:2:6:0,6,61	0/0:3,0:3:9:0,9,93	./.:.:.:.:.	0/0:2,0:2:6:0,6,59	0/0:3,0:3:9:0,9,92	0/0:7,0:7:21:0,21,207	0/0:4,0:4:12:0,12,122	0/0:2,0:2:6:0,6,66	0/0:5,0:5:15:0,15,153	0/0:2,0:2:6:0,6,62	0/0:4,0:4:12:0,12,123	1/1:0,1:1:3:31,3,0	0/0:2,0:2:6:0,6,62	0/0:7,0:7:21:0,21,217	0/0:4,0:4:12:0,12,120	./.:.:.:.:.	0/0:2,0:2:6:0,6,63	0/0:4,0:4:12:0,12,123	0/0:4,0:4:12:0,12,126	0/0:2,0:2:6:0,6,64	0/0:3,0:3:6:0,6,63	0/0:1,0:1:3:0,3,29	0/0:7,0:7:21:0,21,219	0/0:1,0:1:3:0,3,29	1/1:0,8:8:24:250,24,0	0/0:2,0:2:6:0,6,60	0/0:1,0:1:3:0,3,31	0/0:4,0:4:12:0,12,122	0/0:6,0:6:18:0,18,189	0/0:5,0:5:15:0,15,156	0/0:2,0:2:6:0,6,61	0/0:8,0:8:21:0,21,226	0/0:5,0:5:15:0,15,148	0/0:2,0:2:6:0,6,61	0/0:9,0:9:27:0,27,275	0/0:7,0:7:21:0,21,214	0/0:3,0:3:9:0,9,94	0/0:11,0:11:27:0,27,301	0/0:5,0:5:15:0,15,152	0/0:3,0:3:9:0,9,93	0/0:4,0:4:12:0,12,119	0/0:6,0:6:18:0,18,185	0/0:8,0:8:21:0,21,232	0/0:5,0:5:15:0,15,159	0/0:7,0:7:18:0,18,201	0/0:4,0:4:12:0,12,123	0/0:8,0:8:21:0,21,226	0/0:4,0:4:9:0,9,108	0/0:2,0:2:6:0,6,64	0/0:14,0:14:36:0,36,401	0/0:5,0:5:15:0,15,157	0/0:2,0:2:3:0,3,45	0/0:4,0:4:6:0,6,89	0/0:4,0:4:6:0,6,89	0/0:4,0:4:6:0,6,89	0/0:4,0:4:12:0,12,123	0/0:2,0:2:3:0,3,30	0/0:2,0:2:3:0,3,45	0/0:36,0:36:99:0,108,1191
chr2	36815384	.	A	T	708.45	.	AC=12;AF=0.050;AN=240;BaseQRankSum=0.951;DP=553;Dels=0.00;FS=1.880;HaplotypeScore=0.0508;InbreedingCoeff=0.3501;MLEAC=10;MLEAF=0.042;MQ=59.30;MQ0=0;MQRankSum=-0.214;QD=24.43;ReadPosRankSum=-2.204	GT:AD:DP:GQ:PL	0/0:27,0:27:81:0,81,852	0/0:13,0:13:39:0,39,398	0/0:8,0:8:24:0,24,247	0/0:20,0:20:57:0,57,607	0/0:11,0:11:33:0,33,341	0/0:3,0:3:9:0,9,92	0/0:3,0:3:9:0,9,89	0/0:2,0:2:6:0,6,66	0/0:2,0:2:6:0,6,63	1/1:0,10:10:30:304,30,0	./.:.:.:.:.	0/0:6,0:6:18:0,18,188	0/0:11,0:11:33:0,33,329	./.:.:.:.:.	0/0:15,0:15:42:0,42,449	0/0:10,0:10:30:0,30,310	0/0:6,0:6:18:0,18,185	./.:.:.:.:.	./.:.:.:.:.	0/0:1,0:1:3:0,3,25	0/0:3,0:3:9:0,9,95	0/0:10,0:10:30:0,30,305	0/0:7,0:7:21:0,21,221	0/0:13,0:13:39:0,39,400	0/0:1,0:1:3:0,3,32	0/0:15,0:15:45:0,45,465	0/0:8,0:8:24:0,24,248	1/1:0,3:3:9:97,9,0	0/0:3,0:3:9:0,9,94	0/0:4,0:4:12:0,12,122	./.:.:.:.:.	./.:.:.:.:.	0/0:3,0:3:9:0,9,92	0/0:3,0:3:9:0,9,98	0/0:6,0:6:18:0,18,184	0/0:3,0:3:9:0,9,94	0/0:15,0:15:45:0,45,474	0/0:1,0:1:3:0,3,31	1/1:0,6:6:18:185,18,0	0/0:3,0:3:9:0,9,97	0/0:5,0:5:15:0,15,160	0/0:10,0:10:27:0,27,292	0/0:12,0:12:36:0,36,358	0/0:11,0:11:33:0,33,342	0/0:8,0:8:24:0,24,245	0/0:6,0:6:18:0,18,184	0/0:5,0:5:15:0,15,154	0/0:1,0:1:3:0,3,32	0/0:1,0:1:3:0,3,33	0/0:5,0:5:15:0,15,158	./.:.:.:.:.	0/0:2,0:2:6:0,6,63	1/1:0,4:4:12:122,12,0	0/0:3,0:3:6:0,6,78	0/0:2,0:2:6:0,6,64	0/0:2,0:2:6:0,6,62	0/0:4,0:4:12:0,12,123	0/0:3,0:3:9:0,9,86	0/0:2,0:2:6:0,6,62	0/0:3,0:3:9:0,9,91	0/0:3,0:3:9:0,9,92	0/0:3,0:3:9:0,9,95	0/0:3,0:3:9:0,9,91	0/0:3,0:3:9:0,9,92	0/0:1,0:1:3:0,3,31	0/0:4,0:4:12:0,12,122	0/0:1,0:1:3:0,3,32	0/0:2,0:2:6:0,6,61	./.:.:.:.:.	0/0:1,0:1:3:0,3,30	0/0:2,0:2:6:0,6,63	0/0:3,0:3:9:0,9,94	0/0:6,0:6:18:0,18,185	0/0:3,0:3:9:0,9,97	0/0:2,0:2:6:0,6,63	0/0:1,0:1:3:0,3,32	0/0:1,0:1:3:0,3,32	0/0:3,0:3:9:0,9,95	./.:.:.:.:.	0/0:5,0:5:15:0,15,162	0/0:1,0:1:3:0,3,31	0/0:1,0:1:3:0,3,30	0/0:2,0:2:6:0,6,65	0/0:3,0:3:9:0,9,95	0/0:2,0:2:6:0,6,63	0/0:5,0:5:15:0,15,162	0/0:1,0:1:3:0,3,31	0/0:3,0:3:9:0,9,95	0/0:3,0:3:9:0,9,92	./.:.:.:.:.	0/0:1,0:1:3:0,3,32	0/0:1,0:1:3:0,3,32	0/0:2,0:2:6:0,6,65	0/0:2,0:2:6:0,6,63	0/0:3,0:3:9:0,9,97	0/0:2,0:2:6:0,6,65	0/0:5,0:5:15:0,15,153	0/0:2,0:2:6:0,6,63	./.:.:.:.:.	0/0:4,0:4:12:0,12,122	0/0:2,0:2:6:0,6,64	./.:.:.:.:.	0/0:2,0:2:6:0,6,61	0/0:2,0:2:6:0,6,61	0/0:3,0:3:9:0,9,95	0/0:5,0:5:15:0,15,157	./.:.:.:.:.	0/0:4,1:5:12:0,12,125	0/0:3,0:3:9:0,9,94	0/0:2,0:2:6:0,6,61	0/0:2,0:2:6:0,6,61	0/0:3,0:3:9:0,9,95	0/0:2,0:2:6:0,6,63	0/0:1,0:1:3:0,3,32	1/1:0,3:3:9:89,9,0	1/1:0,3:3:9:91,9,0	0/0:3,0:3:9:0,9,96	0/0:1,0:1:3:0,3,33	0/0:2,0:2:6:0,6,65	0/0:3,0:3:9:0,9,92	0/0:6,0:6:18:0,18,191	0/0:7,0:7:21:0,21,217	0/0:2,0:2:6:0,6,67	0/0:5,0:5:15:0,15,153	0/0:5,0:5:15:0,15,157	./.:.:.:.:.	0/0:4,0:4:12:0,12,126	0/0:3,0:3:9:0,9,94	0/0:5,0:5:15:0,15,153	./.:.:.:.:.	./.:.:.:.:.	0/0:6,0:6:9:0,9,134	0/0:4,0:4:6:0,6,89	0/0:5,0:5:9:0,9,121	0/0:4,0:4:6:0,6,89	./.:.:.:.:.	0/0:16,0:16:48:0,48,552
chr2	36817213	.	G	T	83.73	.	AC=12;AF=0.069;AN=174;DP=922;Dels=0.00;FS=0.000;HaplotypeScore=0.1325;InbreedingCoeff=0.1553;MLEAC=9;MLEAF=0.052;MQ=20.29;MQ0=22;QD=3.22	GT:AD:DP:GQ:PL	0/0:34,0:34:57:0,57,545	0/0:13,0:13:12:0,12,127	0/0:18,0:18:15:0,15,155	0/0:44,0:44:42:0,42,439	0/0:14,0:14:18:0,18,188	0/0:21,0:21:21:0,21,206	0/0:23,0:23:18:0,18,190	0/0:4,0:4:3:0,3,28	0/0:4,0:4:9:0,9,95	0/0:20,0:20:18:0,18,184	./.:.:.:.:.	0/0:17,0:17:24:0,24,249	0/0:8,0:8:6:0,6,62	./.:.:.:.:.	0/0:19,0:19:24:0,24,253	0/0:24,0:24:18:0,18,178	0/0:19,0:19:18:0,18,181	./.:.:.:.:.	0/0:9,0:9:9:0,9,96	./.:.:.:.:.	./.:.:.:.:.	0/0:21,0:21:12:0,12,122	0/0:16,0:16:18:0,18,187	0/0:24,0:24:24:0,24,256	./.:.:.:.:.	0/0:15,0:15:9:0,9,95	0/0:12,0:12:9:0,9,98	./.:.:.:.:.	./.:.:.:.:.	0/0:28,0:28:27:0,27,285	./.:.:.:.:.	./.:.:.:.:.	0/0:29,0:29:36:0,36,389	0/0:1,0:1:3:0,3,30	0/0:16,0:16:15:0,15,152	./.:.:.:.:.	0/0:17,0:17:6:0,6,64	0/0:15,0:15:18:0,18,184	./.:.:.:.:.	0/0:1,0:1:3:0,3,28	./.:.:.:.:.	0/0:10,0:10:12:0,12,124	0/0:14,0:14:9:0,9,96	0/0:22,0:22:24:0,24,252	0/0:20,0:20:24:0,24,255	0/0:21,0:21:18:0,18,184	0/0:11,0:11:6:0,6,65	./.:.:.:.:.	0/0:2,0:2:3:0,3,31	0/0:6,0:6:3:0,3,32	0/0:6,0:6:3:0,3,26	./.:.:.:.:.	0/0:7,0:7:3:0,3,31	./.:.:.:.:.	0/0:8,0:8:6:0,6,61	./.:.:.:.:.	./.:.:.:.:.	0/0:4,0:4:6:0,6,63	0/0:2,0:2:6:0,6,65	0/0:3,0:3:3:0,3,33	0/0:3,0:3:3:0,3,34	0/0:3,0:3:3:0,3,30	0/0:8,0:8:9:0,9,91	./.:.:.:.:.	0/0:2,0:2:3:0,3,31	./.:.:.:.:.	./.:.:.:.:.	0/0:5,0:5:3:0,3,33	0/0:5,0:5:12:0,12,128	1/1:0,2:2:3:28,3,0	0/0:3,0:3:6:0,6,64	0/0:3,0:3:3:0,3,31	0/0:5,0:5:3:0,3,33	0/0:4,0:4:6:0,6,56	./.:.:.:.:.	0/0:3,0:3:3:0,3,29	0/0:7,0:7:9:0,9,96	./.:.:.:.:.	./.:.:.:.:.	0/0:3,0:3:6:0,6,61	./.:.:.:.:.	./.:.:.:.:.	./.:.:.:.:.	1/1:4,1:5:3:32,3,0	./.:.:.:.:.	0/0:3,0:3:3:0,3,28	./.:.:.:.:.	./.:.:.:.:.	0/0:2,0:2:3:0,3,32	0/0:4,0:4:6:0,6,61	0/0:4,0:4:3:0,3,32	0/0:3,0:3:3:0,3,27	0/0:5,0:5:9:0,9,97	./.:.:.:.:.	./.:.:.:.:.	./.:.:.:.:.	./.:.:.:.:.	./.:.:.:.:.	0/0:3,0:3:3:0,3,32	./.:.:.:.:.	./.:.:.:.:.	./.:.:.:.:.	0/0:6,0:6:3:0,3,32	./.:.:.:.:.	./.:.:.:.:.	1/1:1,1:2:3:33,3,0	0/0:2,0:2:3:0,3,28	./.:.:.:.:.	0/0:4,0:4:3:0,3,32	0/0:4,0:4:3:0,3,29	./.:.:.:.:.	0/0:4,0:4:3:0,3,32	0/0:6,0:6:9:0,9,92	0/0:4,0:4:9:0,9,95	0/0:6,0:6:3:0,3,32	./.:.:.:.:.	./.:.:.:.:.	0/0:6,0:6:3:0,3,32	./.:.:.:.:.	1/1:4,1:5:3:32,3,0	0/0:7,0:7:6:0,6,63	0/0:5,0:5:12:0,12,120	./.:.:.:.:.	1/1:3,1:4:3:32,3,0	0/1:2,1:3:25:25,0,27	0/1:4,1:5:24:26,0,24	0/0:11,0:11:9:0,9,95	./.:.:.:.:.	./.:.:.:.:.	0/0:4,0:4:6:0,6,89	0/0:4,0:4:6:0,6,76	./.:.:.:.:.	./.:.:.:.:.	0/0:5,0:5:6:0,6,76	0/0:6,0:6:6:0,6,89	0/0:2,0:2:3:0,3,45	0/0:14,0:14:21:0,21,179
chr2	36817685	.	G	T	653.24	.	AC=18;AF=0.069;AN=260;BaseQRankSum=-0.887;DP=1463;Dels=0.00;FS=14.893;HaplotypeScore=0.0530;InbreedingCoeff=0.3480;MLEAC=13;MLEAF=0.050;MQ=26.85;MQ0=8;MQRankSum=1.934;QD=9.90;ReadPosRankSum=-1.177	GT:AD:DP:GQ:PL	0/0:48,0:48:99:0,114,1107	0/0:32,0:32:48:0,48,505	0/0:24,0:24:33:0,33,340	0/0:65,0:65:81:0,81,841	0/0:28,0:28:45:0,45,466	0/0:23,0:23:18:0,18,193	0/0:26,0:26:48:0,48,493	0/0:5,0:5:6:0,6,67	0/0:3,0:3:9:0,9,95	0/0:27,0:27:24:0,24,241	0/0:4,0:4:12:0,12,126	0/0:25,0:25:27:0,27,282	0/0:27,0:27:36:0,36,363	0/0:1,0:1:3:0,3,33	0/0:31,0:31:48:0,48,492	0/0:33,0:33:51:0,51,528	0/0:41,0:41:48:0,48,498	0/0:3,0:3:6:0,6,60	0/0:10,0:10:6:0,6,77	0/0:12,0:12:12:0,12,139	0/0:4,0:4:6:0,6,65	0/0:27,0:27:36:0,36,361	0/0:30,0:30:30:0,30,324	0/0:18,0:18:24:0,24,245	0/0:4,0:4:9:0,9,85	0/0:25,0:25:33:0,33,353	0/0:14,0:14:21:0,21,217	0/0:4,0:4:9:0,9,82	0/0:3,0:3:9:0,9,92	0/0:28,0:28:33:0,33,340	0/0:6,0:6:15:0,15,148	0/0:5,0:5:12:0,12,111	0/0:34,0:34:51:0,51,525	0/0:3,0:3:6:0,6,69	0/0:19,0:19:21:0,21,221	0/0:4,0:4:12:0,12,107	0/0:21,0:21:30:0,30,307	0/0:18,0:18:24:0,24,245	0/0:20,0:20:39:0,39,405	0/0:4,0:4:12:0,12,114	0/0:9,0:9:21:0,21,188	0/0:14,0:14:24:0,24,248	0/0:20,0:20:36:0,36,397	0/0:27,0:27:45:0,45,482	0/0:21,0:21:21:0,21,213	0/0:32,0:32:69:0,69,736	0/0:22,0:22:30:0,30,316	0/0:2,0:2:3:0,3,33	0/0:1,0:1:3:0,3,32	0/0:6,0:6:6:0,6,59	0/0:2,0:2:6:0,6,61	0/0:3,0:3:3:0,3,30	0/0:8,0:8:9:0,9,87	0/0:4,0:4:3:0,3,32	0/0:8,0:8:3:0,3,32	0/0:6,0:6:15:0,15,130	0/0:5,0:5:3:0,3,32	0/0:6,0:6:6:0,6,59	0/0:3,0:3:6:0,6,61	0/0:11,0:11:12:0,12,122	0/0:5,0:5:9:0,9,95	0/0:5,0:5:12:0,12,128	0/0:13,0:13:24:0,24,245	0/0:10,0:10:9:0,9,91	0/0:5,0:5:3:0,3,30	0/0:10,0:10:15:0,15,160	0/0:6,0:6:3:0,3,30	0/0:12,0:12:6:0,6,59	0/0:5,0:5:6:0,6,61	1/1:0,1:1:3:25,3,0	0/0:4,0:4:9:0,9,91	0/0:2,0:2:3:0,3,30	0/0:3,0:3:6:0,6,63	0/0:7,0:7:3:0,3,32	0/0:10,0:10:9:0,9,106	./.:.:.:.:.	0/0:10,0:10:6:0,6,61	0/0:9,0:9:12:0,12,124	0/0:2,0:2:6:0,6,63	0/0:7,0:7:6:0,6,63	0/0:7,0:7:12:0,12,128	0/0:4,0:4:6:0,6,60	0/0:4,0:4:9:0,9,88	1/1:4,3:7:3:46,3,0	1/1:5,3:8:9:86,9,0	0/0:6,0:6:9:0,9,92	0/0:10,0:10:12:0,12,119	0/0:5,0:5:12:0,12,99	0/0:7,0:7:12:0,12,128	0/0:6,0:6:18:0,18,172	0/0:2,0:2:6:0,6,63	0/0:4,0:4:9:0,9,94	0/0:7,0:7:12:0,12,128	./.:.:.:.:.	0/0:8,0:8:15:0,15,156	0/0:13,0:13:27:0,27,290	0/0:4,0:4:12:0,12,122	0/0:10,0:10:9:0,9,105	./.:.:.:.:.	./.:.:.:.:.	0/0:9,0:9:21:0,21,200	0/0:2,0:2:3:0,3,34	0/0:2,0:2:3:0,3,32	0/0:2,0:2:3:0,3,30	1/1:3,4:7:12:124,12,0	1/1:3,4:7:12:125,12,0	0/0:9,0:9:24:0,24,247	0/0:11,0:11:15:0,15,167	0/0:8,0:8:15:0,15,128	0/0:5,0:5:9:0,9,93	0/0:9,0:9:9:0,9,90	0/0:8,0:8:15:0,15,131	0/0:7,0:7:6:0,6,76	0/0:11,0:11:9:0,9,92	0/0:6,0:6:3:0,3,32	0/0:13,0:13:21:0,21,217	0/0:10,0:10:9:0,9,89	0/0:4,0:4:3:0,3,32	0/0:6,0:6:6:0,6,77	0/1:8,4:12:30:112,0,30	0/0:9,0:9:12:0,12,125	0/0:6,0:6:3:0,3,30	./.:.:.:.:.	1/1:5,3:8:9:95,9,0	0/1:4,4:8:30:104,0,30	1/1:0,4:4:12:118,12,0	0/0:1,0:1:3:0,3,26	0/0:7,0:7:15:0,15,158	1/1:3,1:4:3:33,3,0	0/0:4,0:4:3:0,3,32	0/0:5,0:5:3:0,3,45	0/0:5,0:5:3:0,3,45	./.:.:.:.:.	0/0:7,0:7:9:0,9,118	./.:.:.:.:.	0/0:4,0:4:3:0,3,45	0/0:17,0:17:33:0,33,305
chr2	36818860	.	T	C	1260.07	.	AC=18;AF=0.068;AN=264;BaseQRankSum=1.028;DP=1007;Dels=0.00;FS=26.261;HaplotypeScore=0.0663;InbreedingCoeff=0.4338;MLEAC=14;MLEAF=0.053;MQ=59.72;MQ0=0;MQRankSum=0.479;QD=23.77;ReadPosRankSum=-0.648	GT:AD:DP:GQ:PL	0/0:66,0:66:99:0,198,2052	0/0:15,0:15:45:0,45,467	0/0:16,0:16:48:0,48,493	0/0:45,0:45:99:0,135,1389	0/0:15,0:15:45:0,45,459	0/0:16,0:16:42:0,42,455	0/0:30,0:30:90:0,90,918	./.:.:.:.:.	0/0:2,0:2:6:0,6,59	0/0:10,0:10:30:0,30,316	0/0:2,0:2:6:0,6,63	0/0:12,0:12:36:0,36,376	0/0:13,0:13:39:0,39,393	./.:.:.:.:.	0/0:13,0:13:39:0,39,408	0/0:28,0:28:81:0,81,831	0/0:15,0:15:45:0,45,460	0/0:3,0:3:9:0,9,94	0/0:11,0:11:27:0,27,300	0/0:6,0:6:18:0,18,174	0/0:3,0:3:9:0,9,100	0/0:17,0:17:51:0,51,506	0/0:15,0:15:45:0,45,464	0/0:17,0:17:51:0,51,526	0/0:5,0:5:15:0,15,153	0/0:12,0:12:36:0,36,360	0/0:8,0:8:21:0,21,231	0/0:1,0:1:3:0,3,32	0/0:1,0:1:3:0,3,31	0/0:14,0:14:42:0,42,422	0/0:4,0:4:12:0,12,122	0/0:2,0:2:6:0,6,66	1/1:0,21:21:63:661,63,0	0/0:5,0:5:15:0,15,161	0/0:8,0:8:24:0,24,252	0/0:7,0:7:21:0,21,205	0/0:20,0:20:60:0,60,622	0/0:9,0:9:27:0,27,280	0/0:13,0:13:39:0,39,395	0/0:3,0:3:9:0,9,95	./.:.:.:.:.	0/0:21,0:21:63:0,63,647	0/0:19,0:19:57:0,57,587	0/0:16,0:16:48:0,48,490	0/0:14,0:14:42:0,42,428	0/0:19,0:19:57:0,57,589	0/0:8,0:8:24:0,24,245	0/0:1,0:1:3:0,3,34	0/0:2,0:2:6:0,6,57	0/0:7,0:7:21:0,21,213	0/0:1,0:1:3:0,3,30	0/0:3,0:3:9:0,9,90	0/0:6,0:6:18:0,18,185	0/0:2,0:2:6:0,6,61	0/0:1,0:1:3:0,3,32	0/0:4,0:4:12:0,12,122	0/0:2,0:2:6:0,6,62	0/0:6,0:6:18:0,18,184	0/0:4,0:4:12:0,12,123	0/0:2,0:2:6:0,6,62	0/0:4,0:4:12:0,12,118	0/0:6,0:6:15:0,15,173	0/0:7,0:7:21:0,21,222	0/0:3,0:3:9:0,9,91	1/1:0,5:5:15:154,15,0	0/0:4,0:4:12:0,12,124	0/0:7,0:7:21:0,21,216	0/0:7,0:7:21:0,21,211	0/0:6,0:6:18:0,18,188	0/0:2,0:2:6:0,6,63	./.:.:.:.:.	0/0:4,0:4:12:0,12,124	0/0:1,0:1:3:0,3,32	0/0:3,0:3:9:0,9,99	0/0:4,0:4:12:0,12,122	0/0:1,0:1:3:0,3,33	0/0:1,0:1:3:0,3,32	0/0:9,0:9:27:0,27,274	0/0:1,0:1:3:0,3,32	0/0:6,0:6:18:0,18,179	0/0:2,0:2:6:0,6,60	0/0:4,0:4:12:0,12,124	0/0:5,0:5:15:0,15,167	0/0:12,0:12:36:0,36,360	0/0:6,0:6:18:0,18,180	0/0:4,0:4:12:0,12,126	0/0:5,0:5:15:0,15,157	1/1:0,9:9:27:285,27,0	0/0:3,0:3:9:0,9,95	0/0:5,0:5:15:0,15,161	0/0:2,0:2:6:0,6,61	1/1:0,3:3:9:97,9,0	0/0:2,0:2:6:0,6,63	0/0:2,0:2:6:0,6,61	1/1:0,1:1:3:32,3,0	0/1:1,2:3:23:54,0,23	0/1:4,3:7:74:74,0,94	1/1:0,2:2:6:65,6,0	1/1:0,1:1:3:34,3,0	1/1:0,1:1:3:32,3,0	0/0:15,0:15:45:0,45,481	0/0:2,0:2:6:0,6,65	0/0:3,0:3:9:0,9,95	0/0:4,0:4:12:0,12,122	0/0:1,0:1:3:0,3,32	0/0:3,0:3:9:0,9,92	0/0:8,0:8:24:0,24,245	0/0:12,0:12:36:0,36,357	0/0:2,0:2:6:0,6,65	0/0:5,0:5:15:0,15,153	0/0:9,0:9:27:0,27,269	0/0:2,0:2:6:0,6,66	0/0:10,0:10:30:0,30,307	0/0:6,0:6:18:0,18,180	0/0:4,0:4:12:0,12,122	0/0:4,0:4:12:0,12,122	0/0:1,0:1:3:0,3,34	0/0:2,0:2:6:0,6,57	0/0:3,0:3:9:0,9,96	0/0:5,0:5:15:0,15,153	0/0:8,0:8:21:0,21,228	0/0:2,0:2:6:0,6,62	0/0:6,0:6:18:0,18,184	0/0:3,0:3:9:0,9,94	0/0:5,0:5:15:0,15,150	0/0:4,0:4:12:0,12,118	0/0:6,0:6:18:0,18,176	0/0:2,0:2:6:0,6,61	0/0:3,0:3:9:0,9,92	0/0:6,0:6:12:0,12,149	0/0:4,0:4:6:0,6,89	./.:.:.:.:.	0/0:6,0:6:15:0,15,169	0/0:6,0:6:9:0,9,134	0/0:6,0:6:9:0,9,134	0/0:8,0:8:18:0,18,214	0/0:30,0:30:90:0,90,1014
chr2	36822080	.	G	A	1708.6	.	AC=15;AF=0.057;AN=262;DP=966;Dels=0.00;FS=3.588;HaplotypeScore=0.0785;InbreedingCoeff=0.4417;MLEAC=13;MLEAF=0.050;MQ=59.62;MQ0=0;QD=22.48	GT:AD:DP:GQ:PL	0/0:61,0:61:99:0,183,1945	0/0:17,0:17:51:0,51,519	0/0:22,0:22:63:0,63,667	0/0:43,0:43:99:0,129,1334	0/0:16,0:16:48:0,48,498	0/0:13,0:13:39:0,39,403	0/0:17,0:17:48:0,48,497	1/1:0,2:2:6:63,6,0	0/0:3,0:3:9:0,9,96	0/0:11,0:11:33:0,33,337	0/0:5,0:5:15:0,15,153	0/0:12,0:12:33:0,33,334	0/0:13,0:13:39:0,39,410	./.:.:.:.:.	0/0:11,0:11:33:0,33,346	0/1:11,11:22:99:266,0,272	0/0:12,0:12:36:0,36,374	./.:.:.:.:.	0/0:8,0:8:24:0,24,249	0/0:7,0:7:21:0,21,217	0/0:3,0:3:9:0,9,98	0/0:20,0:20:60:0,60,621	0/0:13,0:13:36:0,36,374	0/0:22,0:22:63:0,63,689	0/0:1,0:1:3:0,3,34	1/1:0,20:20:60:612,60,0	0/0:16,0:16:45:0,45,479	0/0:4,0:4:12:0,12,129	0/0:5,0:5:15:0,15,154	0/0:14,0:14:36:0,36,404	0/0:6,0:6:18:0,18,186	0/0:3,0:3:9:0,9,98	0/0:19,0:19:51:0,51,538	0/0:3,0:3:9:0,9,87	0/0:14,0:14:42:0,42,434	0/0:7,0:7:21:0,21,225	1/1:0,15:15:45:456,45,0	0/0:11,0:11:33:0,33,339	0/0:15,0:15:42:0,42,436	0/0:6,0:6:18:0,18,195	0/0:4,0:4:12:0,12,136	0/0:13,0:13:39:0,39,405	0/0:15,0:15:42:0,42,449	0/0:21,0:21:63:0,63,658	0/0:12,0:12:36:0,36,371	0/0:21,0:21:54:0,54,616	0/0:12,0:12:30:0,30,338	0/0:1,0:1:3:0,3,33	0/0:1,0:1:3:0,3,32	0/0:2,0:2:6:0,6,63	0/0:2,0:2:6:0,6,63	0/0:6,0:6:18:0,18,185	0/0:6,0:6:18:0,18,189	0/0:2,0:2:6:0,6,63	0/0:4,0:4:12:0,12,127	0/0:4,0:4:12:0,12,130	0/0:4,0:4:12:0,12,120	0/0:4,0:4:12:0,12,122	0/0:2,0:2:6:0,6,63	0/0:5,0:5:15:0,15,154	1/1:0,3:3:9:87,9,0	0/0:1,0:1:3:0,3,32	0/0:7,0:7:21:0,21,222	1/1:0,4:4:12:125,12,0	0/0:8,0:8:24:0,24,239	0/0:9,0:9:24:0,24,256	0/0:1,0:1:3:0,3,32	0/0:5,0:5:15:0,15,158	0/0:4,0:4:12:0,12,122	0/0:3,0:3:9:0,9,92	0/0:2,0:2:6:0,6,61	0/0:4,0:4:12:0,12,126	0/0:3,0:3:9:0,9,93	0/0:2,0:2:6:0,6,59	0/0:8,0:8:24:0,24,251	./.:.:.:.:.	0/0:1,0:1:3:0,3,31	0/0:1,0:1:3:0,3,33	0/0:6,0:6:18:0,18,191	0/0:3,0:3:6:0,6,74	0/0:1,0:1:3:0,3,32	0/0:4,0:4:12:0,12,120	0/0:3,0:3:9:0,9,98	0/0:6,0:6:18:0,18,189	0/0:5,0:5:12:0,12,136	0/0:2,0:2:6:0,6,59	0/0:4,0:4:12:0,12,124	0/0:9,0:9:27:0,27,278	0/0:4,0:4:12:0,12,127	1/1:0,7:7:21:227,21,0	0/0:2,0:2:6:0,6,65	0/0:4,0:4:12:0,12,123	0/0:1,0:1:3:0,3,32	0/0:2,0:2:3:0,3,44	0/0:1,0:1:3:0,3,32	0/0:5,0:5:15:0,15,160	0/0:2,0:2:6:0,6,61	0/0:2,0:2:6:0,6,62	./.:.:.:.:.	0/0:1,0:1:3:0,3,33	0/0:4,0:4:12:0,12,124	0/0:1,0:1:3:0,3,30	1/1:0,3:3:9:93,9,0	0/0:3,0:3:9:0,9,95	./.:.:.:.:.	0/0:1,0:1:3:0,3,32	0/0:5,0:5:12:0,12,131	0/0:8,0:8:24:0,24,244	0/0:2,0:2:6:0,6,67	0/0:6,0:6:15:0,15,166	0/0:7,0:7:21:0,21,208	0/0:2,0:2:6:0,6,68	0/0:6,0:6:18:0,18,180	0/0:5,0:5:15:0,15,160	0/0:4,0:4:12:0,12,132	0/0:3,0:3:9:0,9,93	0/0:1,0:1:3:0,3,31	0/0:4,0:4:12:0,12,122	0/0:4,0:4:12:0,12,128	0/0:5,0:5:15:0,15,158	0/0:6,0:6:18:0,18,187	0/0:6,0:6:18:0,18,189	0/0:7,0:7:21:0,21,222	0/0:5,0:5:15:0,15,153	0/0:3,0:3:9:0,9,95	0/0:3,0:3:9:0,9,95	0/0:5,0:5:15:0,15,162	0/0:5,0:5:12:0,12,130	0/0:6,0:6:15:0,15,172	0/0:4,0:4:9:0,9,108	0/0:3,0:3:6:0,6,75	0/0:6,0:6:9:0,9,134	0/0:8,0:8:12:0,12,165	./.:.:.:.:.	0/0:2,0:2:3:0,3,45	0/0:2,0:2:3:0,3,45	0/0:28,0:28:84:0,84,925
chr2	36825127	.	G	A	1458.37	.	AC=24;AF=0.092;AN=260;BaseQRankSum=-1.230;DP=1088;Dels=0.00;FS=1.040;HaplotypeScore=0.0586;InbreedingCoeff=0.5457;MLEAC=21;MLEAF=0.081;MQ=59.64;MQ0=0;MQRankSum=-1.862;QD=23.52;ReadPosRankSum=-0.155	GT:AD:DP:GQ:PL	0/0:88,0:88:99:0,265,2812	0/0:24,0:24:69:0,69,749	0/0:13,0:13:36:0,36,380	0/0:51,0:51:99:0,153,1633	0/0:16,0:16:48:0,48,504	0/0:16,0:16:48:0,48,500	0/0:24,0:24:69:0,69,735	0/0:1,0:1:3:0,3,25	0/0:1,0:1:3:0,3,33	0/0:17,0:17:51:0,51,544	0/0:1,0:1:3:0,3,24	0/0:15,0:15:39:0,39,440	0/0:9,0:9:27:0,27,291	0/1:1,1:2:26:28,0,26	0/0:14,0:14:39:0,39,425	0/0:21,0:21:57:0,57,632	0/0:29,0:29:87:0,87,922	0/0:2,0:2:6:0,6,65	0/0:9,0:9:27:0,27,285	0/0:2,0:2:6:0,6,68	0/0:3,0:3:9:0,9,96	0/0:23,0:23:54:0,54,616	0/0:24,0:24:72:0,72,767	0/0:21,0:21:63:0,63,674	0/0:4,0:4:12:0,12,128	0/0:34,0:34:99:0,102,1090	0/0:20,0:20:54:0,54,614	0/0:3,0:3:9:0,9,100	0/0:2,0:2:6:0,6,69	0/0:24,0:24:72:0,72,777	0/0:1,0:1:3:0,3,31	0/0:2,0:2:6:0,6,69	0/0:21,0:21:48:0,48,577	0/0:4,0:4:12:0,12,132	0/0:15,0:15:45:0,45,480	0/0:3,0:3:9:0,9,97	0/0:20,0:20:60:0,60,644	0/0:6,0:6:18:0,18,186	0/0:14,0:14:39:0,39,428	0/0:3,0:3:9:0,9,96	0/0:3,0:3:9:0,9,98	0/0:11,0:11:33:0,33,359	0/0:20,0:20:60:0,60,641	0/0:19,0:19:51:0,51,552	0/0:17,0:17:48:0,48,509	0/0:26,0:26:78:0,78,847	0/0:16,0:16:42:0,42,477	0/0:5,0:5:15:0,15,162	0/0:2,0:2:6:0,6,69	0/0:5,0:5:15:0,15,159	0/0:1,0:1:3:0,3,32	./.:.:.:.:.	0/0:3,0:3:6:0,6,66	0/0:6,0:6:15:0,15,166	0/0:11,0:11:33:0,33,348	0/0:1,0:1:3:0,3,31	0/0:7,0:7:21:0,21,219	0/0:4,0:4:12:0,12,125	0/0:2,0:2:6:0,6,64	0/0:3,0:3:9:0,9,96	0/0:5,0:5:15:0,15,159	0/0:3,0:3:9:0,9,100	0/0:10,0:10:24:0,24,281	0/0:10,0:10:30:0,30,315	0/0:2,0:2:6:0,6,64	0/0:3,0:3:9:0,9,93	0/0:2,0:2:6:0,6,65	0/0:5,0:5:15:0,15,164	0/0:3,0:3:9:0,9,97	1/1:0,4:4:12:124,12,0	0/0:3,0:3:9:0,9,97	0/0:4,0:4:12:0,12,126	0/0:4,0:4:12:0,12,128	0/0:2,0:2:6:0,6,61	0/0:3,0:3:9:0,9,92	0/0:1,0:1:3:0,3,32	0/0:4,0:4:12:0,12,131	0/0:4,0:4:9:0,9,109	./.:.:.:.:.	0/0:5,0:5:12:0,12,142	0/0:2,0:2:6:0,6,61	0/0:1,0:1:3:0,3,32	0/0:3,0:3:9:0,9,96	1/1:0,4:4:12:117,12,0	1/1:0,5:5:15:156,15,0	0/0:6,0:6:18:0,18,195	0/0:5,0:5:15:0,15,157	0/0:2,0:2:6:0,6,64	0/0:3,0:3:9:0,9,100	0/0:7,0:7:21:0,21,217	0/0:3,0:3:9:0,9,95	0/0:9,0:9:27:0,27,279	0/0:3,0:3:9:0,9,97	0/0:1,0:1:3:0,3,32	0/0:3,0:3:9:0,9,98	0/0:1,0:1:3:0,3,34	0/0:3,0:3:9:0,9,97	0/0:2,0:2:6:0,6,69	0/0:4,0:4:12:0,12,122	0/0:3,0:3:9:0,9,96	0/0:6,0:6:18:0,18,184	0/0:2,0:2:6:0,6,63	./.:.:.:.:.	0/1:3,4:7:75:103,0,75	1/1:0,4:4:12:127,12,0	1/1:0,9:9:24:268,24,0	0/0:5,0:5:15:0,15,155	0/0:8,0:8:24:0,24,256	0/0:5,0:5:15:0,15,155	0/0:2,0:2:6:0,6,64	0/0:7,0:7:21:0,21,221	0/0:5,0:5:15:0,15,160	0/0:5,0:5:15:0,15,160	0/0:6,0:6:18:0,18,186	0/0:9,0:9:24:0,24,271	0/0:8,0:8:24:0,24,252	0/0:5,0:5:15:0,15,146	0/0:5,0:5:15:0,15,156	0/0:1,0:1:3:0,3,32	1/1:0,3:3:9:98,9,0	0/0:3,0:3:9:0,9,92	0/0:5,0:5:15:0,15,154	1/1:0,5:5:15:159,15,0	1/1:0,2:2:6:61,6,0	1/1:0,8:8:24:250,24,0	1/1:0,4:4:12:125,12,0	0/0:3,0:3:6:0,6,65	0/0:1,0:1:3:0,3,23	1/1:0,5:5:15:148,15,0	./.:.:.:.:.	./.:.:.:.:.	./.:.:.:.:.	0/0:6,0:6:12:0,12,151	0/0:9,0:9:15:0,15,211	0/0:2,0:2:3:0,3,45	./.:.:.:.:.	0/0:22,0:22:66:0,66,752
chr2	36825489	.	C	A	9245.79	.	AC=88;AF=0.333;AN=264;BaseQRankSum=-6.211;DP=1077;Dels=0.00;FS=2.975;HaplotypeScore=0.0866;InbreedingCoeff=0.6930;MLEAC=83;MLEAF=0.314;MQ=54.13;MQ0=7;MQRankSum=-1.928;QD=25.19;ReadPosRankSum=1.362	GT:AD:DP:GQ:PL	1/1:0,61:61:99:1893,180,0	0/0:24,0:24:72:0,72,753	0/0:18,0:18:54:0,54,572	0/0:50,0:50:99:0,150,1556	0/0:18,0:18:54:0,54,575	0/0:20,0:20:54:0,54,585	1/1:1,21:22:63:631,63,0	0/0:1,0:1:3:0,3,32	./.:.:.:.:.	0/0:18,0:18:51:0,51,550	0/0:3,0:3:9:0,9,96	0/0:18,0:18:54:0,54,568	0/0:14,0:14:39:0,39,435	0/1:1,2:3:23:54,0,23	1/1:0,21:21:63:651,63,0	0/1:12,12:24:99:259,0,314	0/0:20,0:20:54:0,54,595	0/1:1,4:5:17:107,0,17	0/0:12,0:12:36:0,36,377	0/0:12,0:12:27:0,27,321	0/0:6,0:6:15:0,15,162	0/0:13,0:13:39:0,39,402	0/0:28,0:28:84:0,84,874	1/1:0,15:15:45:470,45,0	0/0:2,0:2:6:0,6,67	0/0:19,0:19:57:0,57,601	1/1:0,15:15:45:444,45,0	0/0:3,0:3:9:0,9,97	0/0:3,0:3:6:0,6,66	0/0:28,0:28:84:0,84,869	0/1:5,1:6:16:16,0,113	0/0:5,0:5:15:0,15,166	1/1:0,22:22:39:397,39,0	0/0:4,0:4:12:0,12,130	1/1:0,18:18:54:547,54,0	1/1:0,2:2:6:59,6,0	0/0:23,0:23:63:0,63,686	1/1:0,7:7:21:203,21,0	0/0:18,0:18:54:0,54,576	1/1:0,2:2:6:62,6,0	0/0:5,0:5:15:0,15,169	0/0:15,0:15:45:0,45,462	0/0:18,0:18:54:0,54,568	1/1:0,21:22:63:649,63,0	1/1:0,17:17:51:510,51,0	0/0:25,0:25:66:0,66,712	0/0:15,0:15:45:0,45,475	0/0:4,0:4:12:0,12,133	./.:.:.:.:.	1/1:0,5:5:15:154,15,0	0/0:3,0:3:9:0,9,93	0/0:3,0:3:6:0,6,77	0/0:1,0:1:3:0,3,30	0/0:4,0:4:12:0,12,123	1/1:0,2:2:6:59,6,0	0/0:2,0:2:6:0,6,65	1/1:0,3:3:9:93,9,0	1/1:0,5:5:15:151,15,0	1/1:0,2:2:6:60,6,0	0/1:2,1:3:21:21,0,53	0/0:1,0:1:3:0,3,34	0/0:7,0:7:21:0,21,218	0/0:6,0:6:18:0,18,184	0/0:4,0:4:12:0,12,126	1/1:0,7:7:15:153,15,0	1/1:0,4:4:12:119,12,0	0/0:6,0:6:12:0,12,128	0/0:6,0:6:18:0,18,184	1/1:0,3:3:9:93,9,0	0/0:1,0:1:3:0,3,32	0/0:3,0:3:9:0,9,95	0/0:5,0:5:15:0,15,158	0/0:2,0:2:6:0,6,63	1/1:0,1:1:3:30,3,0	1/1:0,1:1:3:30,3,0	1/1:0,3:3:9:95,9,0	0/0:3,0:3:9:0,9,93	0/0:2,0:2:6:0,6,61	./.:.:.:.:.	0/0:3,0:3:9:0,9,98	0/0:2,0:2:6:0,6,65	0/0:1,0:1:3:0,3,32	0/0:6,0:6:18:0,18,189	0/0:2,0:2:6:0,6,63	0/0:2,0:2:6:0,6,61	0/0:3,0:3:9:0,9,97	0/0:2,0:2:6:0,6,63	1/1:0,2:2:3:24,3,0	1/1:0,4:4:12:122,12,0	0/0:2,0:2:6:0,6,67	1/1:0,1:1:3:32,3,0	./.:.:.:.:.	1/1:0,1:1:3:30,3,0	0/0:2,0:2:6:0,6,65	1/1:0,2:2:6:59,6,0	0/1:1,1:2:26:26,0,26	1/1:0,2:2:6:67,6,0	1/1:0,2:2:3:32,3,0	1/1:1,2:3:6:61,6,0	1/1:0,3:3:6:60,6,0	0/0:6,0:6:15:0,15,163	0/0:3,0:3:9:0,9,91	0/0:6,0:6:12:0,12,138	0/0:1,0:1:3:0,3,32	0/0:4,0:4:12:0,12,128	0/0:8,0:8:24:0,24,254	0/0:3,0:3:9:0,9,101	1/1:0,4:4:12:120,12,0	1/1:0,8:8:24:248,24,0	0/0:8,0:8:21:0,21,232	1/1:0,5:5:15:150,15,0	1/1:0,8:8:24:248,24,0	1/1:0,5:5:15:150,15,0	0/0:4,0:4:12:0,12,128	0/0:6,0:6:15:0,15,161	0/0:3,0:3:9:0,9,97	0/0:2,0:2:6:0,6,66	0/0:9,0:9:24:0,24,264	1/1:0,3:3:9:87,9,0	0/0:4,0:4:9:0,9,96	1/1:0,3:3:9:92,9,0	1/1:0,5:5:15:143,15,0	0/0:3,0:3:9:0,9,97	0/0:4,0:4:12:0,12,122	0/0:11,0:11:33:0,33,344	0/0:3,0:3:9:0,9,96	0/0:5,0:5:15:0,15,154	1/1:0,3:3:9:97,9,0	./.:.:.:.:.	0/0:6,0:6:9:0,9,134	0/0:8,0:8:15:0,15,185	0/0:6,0:6:12:0,12,153	0/0:8,0:8:12:0,12,179	0/0:8,0:8:15:0,15,199	0/0:2,0:2:3:0,3,45	0/0:4,0:4:6:0,6,89	0/0:27,0:27:78:0,78,880
chr2	36825986	.	G	A	2186.62	.	AC=35;AF=0.131;AN=268;BaseQRankSum=-3.324;DP=887;Dels=0.00;FS=0.866;HaplotypeScore=0.1311;InbreedingCoeff=0.5647;MLEAC=28;MLEAF=0.104;MQ=59.47;MQ0=0;MQRankSum=1.009;QD=25.43;ReadPosRankSum=0.479	GT:AD:DP:GQ:PL	0/0:71,0:71:99:0,214,2265	0/0:17,0:17:51:0,51,544	0/0:23,0:23:69:0,69,739	./.:.:.:.:.	1/1:0,13:13:39:388,39,0	0/0:11,0:11:33:0,33,351	0/0:20,0:20:57:0,57,613	0/0:3,0:3:9:0,9,101	1/1:0,2:2:6:63,6,0	0/0:17,0:17:48:0,48,530	0/0:2,0:2:6:0,6,63	0/0:21,0:21:63:0,63,674	1/1:0,8:8:18:223,18,0	0/0:1,0:1:3:0,3,35	0/0:16,0:16:48:0,48,498	0/0:17,0:17:51:0,51,525	0/0:12,0:12:36:0,36,385	0/0:3,0:3:9:0,9,98	0/0:6,0:6:18:0,18,190	0/0:9,0:9:18:0,18,231	0/0:4,0:4:12:0,12,131	0/0:7,0:7:21:0,21,221	0/0:14,0:14:39:0,39,433	0/0:23,0:23:66:0,66,720	0/0:1,0:1:3:0,3,31	0/0:26,0:26:78:0,78,820	0/0:19,0:19:57:0,57,609	0/0:3,0:3:9:0,9,98	1/1:0,1:1:3:34,3,0	1/1:0,25:25:72:757,72,0	0/1:1,3:4:20:72,0,20	1/1:0,2:2:6:61,6,0	0/0:5,0:5:15:0,15,154	1/1:0,1:1:3:32,3,0	0/0:16,0:16:42:0,42,466	0/0:2,0:2:6:0,6,64	0/0:15,0:15:45:0,45,464	0/0:6,0:6:18:0,18,191	0/0:11,0:11:30:0,30,333	0/0:4,0:4:12:0,12,134	1/1:0,4:4:12:127,12,0	0/0:15,0:15:45:0,45,486	0/0:8,0:8:21:0,21,233	0/0:17,0:17:51:0,51,520	0/0:19,0:19:54:0,54,590	0/0:22,0:22:57:0,57,650	0/0:11,0:11:33:0,33,356	0/0:5,0:5:15:0,15,162	0/0:2,0:2:3:0,3,32	0/0:1,0:1:3:0,3,31	0/0:3,0:3:9:0,9,95	0/0:3,0:3:9:0,9,97	0/0:6,0:6:18:0,18,192	0/0:1,0:1:3:0,3,32	0/0:6,0:6:18:0,18,181	0/0:3,0:3:9:0,9,89	0/0:3,0:3:9:0,9,97	0/0:2,0:2:6:0,6,65	0/0:2,0:2:6:0,6,67	0/0:6,0:6:18:0,18,193	0/0:5,0:5:15:0,15,153	1/1:0,5:5:15:152,15,0	0/0:9,0:9:27:0,27,260	0/0:5,0:5:15:0,15,162	0/0:9,0:9:27:0,27,288	0/0:1,0:1:3:0,3,33	1/1:0,2:2:6:63,6,0	1/1:0,4:4:12:122,12,0	0/0:5,0:5:15:0,15,158	0/0:1,0:1:3:0,3,33	0/0:4,0:4:12:0,12,127	0/0:1,0:1:3:0,3,32	0/0:2,0:2:6:0,6,63	0/0:5,0:5:15:0,15,135	0/0:3,0:3:9:0,9,89	0/0:2,0:2:6:0,6,65	0/0:2,0:2:6:0,6,64	0/0:2,0:2:6:0,6,62	./.:.:.:.:.	0/0:2,0:2:6:0,6,64	0/0:1,0:1:3:0,3,30	0/0:4,0:4:12:0,12,126	0/0:3,0:3:9:0,9,97	0/0:2,0:2:6:0,6,64	0/0:6,0:6:18:0,18,184	0/0:1,0:1:3:0,3,32	1/1:0,3:3:9:91,9,0	0/0:2,0:2:6:0,6,65	0/0:7,0:7:21:0,21,218	0/0:5,0:5:15:0,15,165	0/0:5,0:5:15:0,15,164	0/0:6,0:6:18:0,18,195	0/0:1,0:1:3:0,3,32	1/1:0,1:1:3:27,3,0	0/0:2,0:2:6:0,6,63	0/0:3,0:3:9:0,9,95	0/0:11,0:11:33:0,33,332	0/0:3,0:3:9:0,9,93	0/0:3,0:3:9:0,9,96	0/0:2,0:2:6:0,6,66	1/1:0,5:5:15:149,15,0	1/1:0,2:2:6:61,6,0	0/0:4,0:4:12:0,12,125	0/0:2,0:2:6:0,6,65	0/0:2,0:2:3:0,3,44	0/0:3,0:3:9:0,9,94	0/0:3,0:3:9:0,9,92	0/0:2,0:2:6:0,6,63	0/0:2,0:2:6:0,6,61	0/0:5,0:5:15:0,15,161	0/0:6,0:6:18:0,18,189	0/0:2,0:2:6:0,6,65	0/0:10,0:10:27:0,27,302	1/1:0,3:3:9:89,9,0	0/0:3,0:3:9:0,9,98	0/0:2,0:2:6:0,6,63	1/1:0,1:1:3:32,3,0	0/0:4,0:4:12:0,12,122	0/0:4,0:4:12:0,12,128	0/0:3,0:3:9:0,9,97	0/0:4,0:4:12:0,12,134	0/0:2,0:2:6:0,6,59	0/0:2,0:2:6:0,6,59	0/0:3,0:3:9:0,9,92	0/0:2,0:2:6:0,6,62	0/0:1,0:1:3:0,3,32	0/0:4,0:4:12:0,12,132	0/0:7,0:7:21:0,21,223	0/0:2,0:2:6:0,6,63	0/0:1,0:1:3:0,3,32	0/0:2,0:2:6:0,6,62	0/0:8,0:8:21:0,21,236	./.:.:.:.:.	0/0:5,1:6:9:0,9,121	0/0:4,0:4:6:0,6,89	0/0:2,0:2:3:0,3,45	0/0:26,0:26:78:0,78,881
chr2	36831147	.	C	T	1057.25	.	AC=23;AF=0.089;AN=258;BaseQRankSum=-2.587;DP=890;Dels=0.00;FS=0.586;HaplotypeScore=0.1371;InbreedingCoeff=0.5365;MLEAC=18;MLEAF=0.070;MQ=59.85;MQ0=0;MQRankSum=0.588;QD=22.03;ReadPosRankSum=1.592	GT:AD:DP:GQ:PL	0/0:50,0:50:99:0,144,1537	0/0:25,0:25:69:0,69,732	0/0:20,0:20:60:0,60,619	0/0:31,0:31:93:0,93,932	0/0:18,0:18:48:0,48,514	0/0:7,0:7:21:0,21,214	0/0:21,0:21:63:0,63,658	./.:.:.:.:.	0/0:3,0:3:9:0,9,95	0/0:13,0:13:36:0,36,385	0/0:3,0:3:9:0,9,94	0/0:11,0:11:33:0,33,336	0/0:10,0:10:30:0,30,314	./.:.:.:.:.	0/0:12,0:12:36:0,36,366	0/0:13,0:13:33:0,33,372	0/0:12,0:12:36:0,36,367	0/0:1,0:1:3:0,3,32	0/0:10,0:10:30:0,30,295	0/0:4,0:4:9:0,9,94	0/0:1,0:1:3:0,3,31	0/0:12,1:13:36:0,36,366	0/0:14,0:14:36:0,36,392	0/0:14,0:14:42:0,42,430	0/0:3,1:4:9:0,9,100	0/0:19,0:19:54:0,54,564	0/0:17,0:17:51:0,51,521	0/0:2,0:2:6:0,6,64	0/0:3,0:3:9:0,9,97	0/0:5,0:5:15:0,15,158	0/0:8,0:8:24:0,24,244	0/0:3,0:3:9:0,9,92	0/0:24,0:24:63:0,63,705	0/0:5,0:5:15:0,15,163	0/0:20,0:20:60:0,60,619	0/0:2,0:2:6:0,6,60	0/0:17,0:17:51:0,51,525	0/0:7,0:7:18:0,18,198	0/0:4,0:4:12:0,12,119	./.:.:.:.:.	0/0:2,0:2:6:0,6,67	0/0:19,0:19:57:0,57,577	0/0:13,0:14:39:0,39,397	0/0:17,0:17:51:0,51,525	0/0:16,0:16:45:0,45,480	0/0:13,0:13:39:0,39,406	0/0:17,0:17:45:0,45,485	0/0:3,0:3:9:0,9,92	0/0:3,0:3:9:0,9,95	0/0:4,0:4:12:0,12,121	0/0:3,0:3:9:0,9,96	./.:.:.:.:.	0/0:4,0:4:12:0,12,126	0/0:4,0:4:12:0,12,128	0/0:3,0:3:9:0,9,92	0/0:2,0:2:6:0,6,63	0/0:3,0:3:9:0,9,93	0/0:5,0:5:15:0,15,153	0/0:1,0:1:3:0,3,30	0/0:6,0:6:18:0,18,184	0/0:6,0:6:18:0,18,187	0/0:1,0:1:3:0,3,29	0/0:6,0:6:18:0,18,188	0/0:5,0:5:15:0,15,148	0/0:3,0:3:9:0,9,90	0/0:1,0:1:3:0,3,33	0/0:3,0:3:9:0,9,91	0/0:6,0:6:18:0,18,184	0/0:6,0:6:18:0,18,184	1/1:0,1:1:3:31,3,0	0/0:1,0:1:3:0,3,30	0/0:2,0:2:6:0,6,61	0/0:3,0:3:9:0,9,95	0/0:4,0:4:12:0,12,124	0/0:4,0:4:12:0,12,123	0/0:1,0:1:3:0,3,30	0/0:2,0:2:6:0,6,61	0/0:4,0:4:12:0,12,122	0/0:2,0:2:6:0,6,62	0/0:4,0:4:6:0,6,89	0/0:2,0:2:6:0,6,58	0/0:1,0:1:3:0,3,32	0/0:2,0:2:6:0,6,64	1/1:0,4:4:12:120,12,0	1/1:0,2:2:6:60,6,0	0/0:3,0:3:9:0,9,96	0/0:2,0:2:6:0,6,61	0/0:10,0:10:30:0,30,320	0/0:7,0:7:18:0,18,198	0/0:6,0:6:18:0,18,197	0/0:2,0:2:6:0,6,61	0/0:5,0:5:15:0,15,160	0/0:4,0:4:12:0,12,125	0/0:3,0:3:9:0,9,95	0/0:3,0:3:9:0,9,97	0/0:1,0:1:3:0,3,29	0/0:5,0:5:15:0,15,139	0/0:4,0:4:12:0,12,127	0/0:3,0:3:9:0,9,93	0/0:2,0:2:6:0,6,62	0/0:3,0:3:9:0,9,95	./.:.:.:.:.	0/0:6,0:6:18:0,18,184	0/1:3,4:7:71:104,0,71	1/1:0,2:2:6:59,6,0	1/1:0,9:9:27:267,27,0	0/0:2,0:2:6:0,6,69	0/0:8,0:8:21:0,21,234	0/0:4,0:4:12:0,12,128	0/0:9,0:9:24:0,24,266	0/0:3,0:3:9:0,9,95	0/0:4,0:4:12:0,12,130	0/0:8,0:8:24:0,24,251	0/0:3,0:3:9:0,9,93	0/0:7,0:7:18:0,18,200	0/0:3,0:3:9:0,9,91	0/0:6,0:6:18:0,18,181	0/0:3,0:3:9:0,9,89	0/0:2,0:2:6:0,6,62	1/1:0,4:4:12:120,12,0	0/0:5,0:5:15:0,15,155	0/0:8,0:8:24:0,24,246	1/1:0,6:6:18:183,18,0	1/1:0,4:4:12:118,12,0	1/1:0,3:3:9:94,9,0	1/1:0,4:4:12:118,12,0	./.:.:.:.:.	0/0:3,0:3:9:0,9,93	1/1:0,2:2:6:59,6,0	./.:.:.:.:.	./.:.:.:.:.	0/0:5,0:5:12:0,12,124	0/0:3,0:3:6:0,6,75	0/0:1,0:1:3:0,3,30	0/0:1,0:1:3:0,3,30	0/0:3,0:3:6:0,6,75	0/0:28,0:28:84:0,84,944
chr2	36832440	.	G	C	4363.86	.	AC=61;AF=0.229;AN=266;BaseQRankSum=0.702;DP=1025;Dels=0.00;FS=1.844;HaplotypeScore=0.2485;InbreedingCoeff=0.6773;MLEAC=50;MLEAF=0.188;MQ=59.72;MQ0=1;MQRankSum=-0.095;QD=24.24;ReadPosRankSum=-0.129	GT:AD:DP:GQ:PL	0/0:56,0:56:99:0,168,1745	0/0:18,0:18:54:0,54,544	0/0:15,0:15:39:0,39,428	0/0:42,0:42:99:0,120,1238	1/1:0,15:15:42:438,42,0	0/0:13,0:13:36:0,36,368	0/0:17,0:17:51:0,51,504	0/0:2,0:2:6:0,6,62	1/1:0,3:3:9:89,9,0	1/1:0,14:14:42:437,42,0	1/1:0,2:2:6:58,6,0	0/0:11,0:11:33:0,33,340	1/1:0,9:9:27:281,27,0	0/0:3,0:3:9:0,9,88	0/0:14,0:14:36:0,36,373	0/0:16,0:16:48:0,48,485	0/0:24,0:24:69:0,69,700	0/0:3,0:3:9:0,9,89	0/0:12,0:12:27:0,27,311	0/0:16,0:16:42:0,42,447	0/0:4,0:4:12:0,12,126	0/0:15,0:15:45:0,45,449	0/0:23,1:25:38:0,38,675	0/0:27,0:27:78:0,78,794	1/1:0,3:3:9:95,9,0	0/0:28,0:28:81:0,81,808	0/0:9,0:9:27:0,27,261	0/1:1,9:10:4:254,0,4	1/1:0,2:2:6:59,6,0	1/1:0,23:23:69:687,69,0	0/1:3,5:8:72:127,0,72	0/1:1,2:3:23:54,0,23	0/0:22,0:22:66:0,66,644	1/1:0,1:1:3:30,3,0	0/0:18,0:18:51:0,51,521	0/0:2,0:2:3:0,3,30	0/0:15,0:15:36:0,36,419	0/0:16,0:16:45:0,45,451	1/1:0,12:12:33:332,33,0	0/0:4,0:4:12:0,12,126	1/1:0,6:6:18:191,18,0	0/0:11,0:11:33:0,33,331	0/0:15,0:15:42:0,42,446	0/0:18,0:18:54:0,54,545	0/0:22,0:22:63:0,63,631	0/0:22,0:22:63:0,63,648	0/0:5,0:5:12:0,12,138	0/0:5,0:5:15:0,15,158	1/1:0,2:2:6:61,6,0	0/0:4,0:4:9:0,9,109	1/1:0,3:3:9:90,9,0	1/1:0,4:4:12:126,12,0	1/1:0,2:2:6:58,6,0	1/1:0,5:5:15:156,15,0	0/0:8,0:8:24:0,24,242	0/0:3,0:3:9:0,9,87	0/0:3,0:3:9:0,9,89	0/0:4,0:4:12:0,12,121	0/0:1,0:1:3:0,3,32	0/0:9,0:9:27:0,27,277	0/0:1,0:1:3:0,3,30	1/1:0,2:2:6:61,6,0	0/0:7,0:7:18:0,18,194	./.:.:.:.:.	0/0:6,0:6:18:0,18,180	0/0:6,0:6:18:0,18,181	1/1:0,3:3:9:95,9,0	1/1:0,4:4:12:121,12,0	0/0:7,0:7:21:0,21,212	0/0:5,0:5:15:0,15,150	0/0:4,0:4:12:0,12,116	0/0:3,0:3:9:0,9,91	0/0:2,0:2:6:0,6,59	0/0:6,0:6:18:0,18,173	0/0:4,0:4:12:0,12,118	0/0:3,0:3:6:0,6,63	0/0:8,0:8:24:0,24,250	0/0:2,0:2:6:0,6,65	0/0:1,0:1:3:0,3,22	0/0:4,0:4:12:0,12,123	0/0:2,0:2:6:0,6,60	0/0:1,0:1:3:0,3,30	0/0:6,0:6:18:0,18,192	0/0:7,0:7:21:0,21,211	0/0:1,0:1:3:0,3,29	1/1:0,3:3:9:93,9,0	1/1:0,5:5:15:156,15,0	0/1:2,1:3:23:23,0,26	0/0:5,0:5:15:0,15,144	0/0:4,0:5:12:0,12,125	0/0:3,0:3:9:0,9,85	0/0:2,0:2:6:0,6,59	0/0:6,0:6:15:0,15,167	./.:.:.:.:.	0/0:4,0:4:12:0,12,126	0/1:4,1:5:17:17,0,109	0/0:7,0:7:21:0,21,212	./.:.:.:.:.	0/0:3,0:3:9:0,9,90	0/0:3,0:3:9:0,9,95	1/1:0,5:5:15:159,15,0	1/1:0,3:3:9:92,9,0	0/0:1,0:1:3:0,3,32	0/0:5,0:5:15:0,15,150	0/0:2,0:2:3:0,3,30	0/0:3,0:3:9:0,9,90	0/0:3,0:3:9:0,9,95	0/0:8,0:8:24:0,24,238	0/0:2,0:2:6:0,6,61	1/1:0,3:3:9:86,9,0	0/0:7,0:7:21:0,21,211	0/0:2,0:2:6:0,6,61	0/0:10,0:10:30:0,30,296	1/1:0,3:3:9:80,9,0	1/1:0,3:3:6:64,6,0	1/1:0,5:5:15:152,15,0	1/1:0,6:6:18:185,18,0	0/0:7,0:7:21:0,21,200	0/0:2,0:2:6:0,6,59	0/0:5,0:5:15:0,15,149	0/0:3,0:3:9:0,9,90	0/0:4,0:4:12:0,12,121	0/0:4,0:4:12:0,12,123	0/0:3,0:3:9:0,9,93	0/0:12,0:12:30:0,30,328	0/0:6,0:6:18:0,18,178	0/0:6,0:6:18:0,18,178	0/0:2,0:2:6:0,6,63	0/0:2,0:2:6:0,6,60	./.:.:.:.:.	0/0:4,0:4:6:0,6,74	0/0:6,0:6:9:0,9,134	0/0:2,2:4:3:0,3,45	0/0:2,0:2:6:0,6,54	0/0:2,0:2:3:0,3,45	0/0:2,0:2:3:0,3,32	0/0:25,0:25:69:0,69,762
chr2	36832508	.	A	G	3005.83	.	AC=36;AF=0.138;AN=260;BaseQRankSum=-0.333;DP=983;Dels=0.00;FS=0.770;HaplotypeScore=0.1324;InbreedingCoeff=0.5295;MLEAC=33;MLEAF=0.127;MQ=59.63;MQ0=4;MQRankSum=1.092;QD=23.48;ReadPosRankSum=-0.752	GT:AD:DP:GQ:PL	0/0:53,0:53:99:0,159,1694	0/0:16,0:16:39:0,39,457	0/0:10,0:10:27:0,27,303	0/0:59,0:59:99:0,159,1750	1/1:0,14:14:36:400,36,0	0/0:21,0:21:63:0,63,642	0/0:14,0:14:42:0,42,442	0/0:2,0:2:6:0,6,63	0/1:1,3:4:22:83,0,22	0/0:17,0:17:51:0,51,544	0/0:3,0:3:9:0,9,96	0/0:12,0:12:36:0,36,384	1/1:0,11:11:30:324,30,0	0/0:3,0:3:9:0,9,99	0/0:13,0:13:36:0,36,391	0/0:13,0:13:33:0,33,374	0/0:26,0:26:78:0,78,806	0/0:4,0:4:12:0,12,124	0/0:8,0:8:24:0,24,240	0/0:13,0:13:36:0,36,386	0/0:9,0:9:27:0,27,288	0/0:19,0:19:51:0,51,538	0/0:21,0:21:60:0,60,646	0/0:24,0:24:66:0,66,711	0/0:1,0:1:3:0,3,34	0/0:23,0:23:66:0,66,702	0/0:7,0:7:21:0,21,219	0/0:4,0:4:12:0,12,127	1/1:0,2:2:6:69,6,0	1/1:0,25:25:75:802,75,0	0/1:1,5:6:16:151,0,16	1/1:0,4:4:12:117,12,0	0/0:16,0:16:48:0,48,500	0/1:1,5:6:14:148,0,14	0/0:16,0:16:45:0,45,482	0/1:7,1:8:9:9,0,203	0/0:13,0:13:33:0,33,373	0/0:13,0:13:39:0,39,394	0/0:13,1:14:33:0,33,362	0/0:4,0:4:12:0,12,121	1/1:0,4:4:12:127,12,0	0/0:14,0:14:42:0,42,427	0/0:11,0:11:33:0,33,352	0/0:19,0:19:57:0,57,608	0/0:24,0:24:69:0,69,730	0/0:17,0:17:51:0,51,529	0/0:5,0:5:12:0,12,139	0/1:4,3:7:71:71,0,105	0/0:2,0:2:6:0,6,63	0/0:6,0:6:15:0,15,165	0/0:6,0:6:18:0,18,188	0/0:5,0:5:15:0,15,155	0/0:6,0:6:18:0,18,182	1/1:0,1:1:3:31,3,0	0/0:6,0:6:18:0,18,186	0/0:7,0:7:21:0,21,222	0/0:2,0:2:6:0,6,61	0/0:4,0:4:12:0,12,123	0/0:4,0:4:12:0,12,124	0/0:7,0:7:21:0,21,226	./.:.:.:.:.	1/1:0,4:4:12:128,12,0	0/0:2,0:2:6:0,6,65	0/0:2,0:2:6:0,6,59	0/0:2,0:2:6:0,6,63	0/0:6,0:6:15:0,15,167	1/1:0,3:3:9:89,9,0	1/1:0,4:4:12:128,12,0	0/0:3,0:3:9:0,9,95	0/0:3,0:3:9:0,9,93	0/0:1,0:1:3:0,3,31	0/0:3,0:3:9:0,9,92	0/0:3,0:3:9:0,9,92	0/0:4,0:4:12:0,12,124	0/0:2,0:2:6:0,6,61	0/0:4,0:4:9:0,9,111	0/0:4,0:4:12:0,12,120	0/0:2,0:2:6:0,6,65	0/0:1,0:1:3:0,3,32	0/0:4,0:4:12:0,12,126	0/0:1,0:1:3:0,3,29	0/0:2,0:2:6:0,6,63	0/0:7,0:7:21:0,21,218	0/0:3,0:3:9:0,9,97	./.:.:.:.:.	./.:.:.:.:.	1/1:0,5:5:15:152,15,0	0/0:3,0:3:9:0,9,89	0/0:5,0:5:15:0,15,161	0/0:5,0:5:15:0,15,160	./.:.:.:.:.	0/0:1,0:1:3:0,3,33	0/0:2,0:2:6:0,6,60	1/1:0,4:4:12:127,12,0	0/0:5,0:5:15:0,15,156	0/1:2,1:3:23:23,0,54	0/0:5,0:5:15:0,15,163	0/0:2,0:2:6:0,6,60	0/0:4,0:4:12:0,12,121	0/0:2,0:2:6:0,6,63	1/1:0,7:7:21:227,21,0	./.:.:.:.:.	0/0:3,0:3:9:0,9,92	0/0:1,0:1:3:0,3,31	0/0:2,0:2:6:0,6,61	0/0:1,0:1:3:0,3,33	0/0:3,0:3:9:0,9,92	0/0:8,0:8:24:0,24,244	0/0:5,0:5:15:0,15,158	./.:.:.:.:.	0/0:8,0:8:24:0,24,250	0/0:5,0:5:15:0,15,158	0/0:7,0:7:21:0,21,223	1/1:0,3:3:9:89,9,0	0/0:4,0:4:12:0,12,122	0/0:2,0:2:6:0,6,67	1/1:0,3:3:9:95,9,0	0/0:3,0:3:9:0,9,92	0/0:1,0:1:3:0,3,32	0/0:7,0:7:21:0,21,224	0/0:2,0:2:6:0,6,61	0/0:8,0:8:21:0,21,229	0/0:6,0:6:18:0,18,189	0/0:1,0:1:3:0,3,31	0/0:9,0:9:24:0,24,273	0/0:2,0:2:6:0,6,64	0/0:3,0:3:9:0,9,96	0/0:6,0:6:18:0,18,188	0/0:1,0:1:3:0,3,32	./.:.:.:.:.	0/0:2,0:2:3:0,3,45	0/0:8,0:8:12:0,12,179	0/0:2,2:4:3:0,3,45	0/0:5,0:5:9:0,9,109	0/0:2,0:2:3:0,3,45	0/0:2,1:3:3:0,3,45	0/0:23,0:23:69:0,69,778
chr2	36832575	.	C	A	1493.14	.	AC=16;AF=0.063;AN=256;BaseQRankSum=-0.080;DP=1012;Dels=0.00;FS=5.535;HaplotypeScore=0.2266;InbreedingCoeff=0.3978;MLEAC=14;MLEAF=0.055;MQ=59.01;MQ0=15;MQRankSum=0.287;QD=22.97;ReadPosRankSum=-0.222	GT:AD:DP:GQ:PL	0/0:51,0:51:99:0,153,1584	0/0:18,0:18:51:0,51,520	0/0:13,0:17:30:0,30,335	0/0:48,0:50:99:0,141,1457	0/0:10,0:10:30:0,30,317	0/0:23,0:23:69:0,69,706	0/0:14,0:14:42:0,42,410	1/1:0,6:6:18:195,18,0	0/0:1,0:1:3:0,3,31	0/0:17,0:17:51:0,51,520	0/0:3,0:3:9:0,9,95	0/0:7,0:7:21:0,21,219	0/0:13,0:14:33:0,33,361	0/0:1,0:1:3:0,3,32	0/0:10,0:10:30:0,30,295	0/1:6,8:14:99:203,0,139	0/0:22,0:22:66:0,66,663	0/0:1,0:1:3:0,3,32	0/0:13,0:13:36:0,36,390	0/0:14,0:14:36:0,36,382	0/0:9,0:9:27:0,27,290	0/0:16,0:16:48:0,48,485	0/0:28,0:28:81:0,81,843	0/0:23,0:23:66:0,66,698	0/0:3,0:3:9:0,9,85	1/1:0,17:17:48:511,48,0	0/0:16,0:18:42:0,42,470	0/0:2,0:2:6:0,6,62	0/0:1,0:1:3:0,3,33	0/0:27,0:27:78:0,78,810	0/0:3,0:3:9:0,9,97	0/0:4,0:4:12:0,12,128	0/0:22,0:22:54:0,54,605	0/0:7,0:7:21:0,21,226	0/0:16,0:16:48:0,48,489	0/0:5,0:5:15:0,15,160	1/1:0,14:14:36:405,36,0	0/0:14,0:15:39:0,39,412	0/0:13,0:13:39:0,39,398	0/0:5,0:5:15:0,15,165	0/0:4,0:4:12:0,12,128	0/0:20,0:20:60:0,60,630	0/0:13,0:15:33:0,33,368	0/0:16,0:16:48:0,48,498	0/0:19,0:21:54:0,54,579	0/0:22,0:22:66:0,66,663	0/0:12,0:12:30:0,30,339	0/0:4,0:4:12:0,12,128	0/1:1,1:2:24:24,0,26	0/0:3,0:3:6:0,6,72	0/0:1,0:1:3:0,3,30	0/0:1,0:1:3:0,3,32	0/0:6,0:6:18:0,18,178	./.:.:.:.:.	0/0:7,0:7:21:0,21,218	0/0:7,0:7:21:0,21,213	0/0:2,0:2:6:0,6,57	0/0:6,0:6:18:0,18,183	0/0:1,0:1:3:0,3,31	0/0:7,0:7:21:0,21,218	1/1:0,3:3:9:93,9,0	0/0:3,0:3:9:0,9,94	0/0:5,0:5:15:0,15,149	1/1:0,3:3:9:95,9,0	0/0:3,0:3:9:0,9,92	0/0:5,0:5:15:0,15,154	./.:.:.:.:.	0/0:6,0:6:18:0,18,178	0/0:7,0:7:21:0,21,216	0/0:1,0:1:3:0,3,32	0/0:1,0:1:3:0,3,31	0/0:3,0:3:9:0,9,93	0/0:2,0:2:6:0,6,59	0/0:6,0:6:18:0,18,174	0/0:4,0:4:12:0,12,116	0/0:2,0:2:6:0,6,63	0/0:2,0:2:6:0,6,61	0/0:2,0:3:6:0,6,62	./.:.:.:.:.	0/0:6,0:7:15:0,15,168	0/0:1,0:1:3:0,3,31	0/0:1,0:1:3:0,3,31	0/0:7,0:7:21:0,21,218	0/0:4,0:4:12:0,12,122	0/0:3,0:3:9:0,9,92	./.:.:.:.:.	0/0:2,0:2:6:0,6,63	0/0:8,0:8:24:0,24,254	0/0:4,0:4:12:0,12,122	1/1:0,5:5:15:160,15,0	0/0:2,0:2:6:0,6,61	0/0:3,0:3:6:0,6,74	0/0:2,0:2:6:0,6,60	0/0:5,0:5:15:0,15,159	0/0:2,0:2:6:0,6,59	0/0:3,0:3:9:0,9,96	0/0:8,0:8:24:0,24,237	0/0:2,0:2:6:0,6,65	0/0:2,0:2:6:0,6,61	0/0:1,0:1:3:0,3,29	0/0:5,0:5:15:0,15,161	0/0:1,0:1:3:0,3,32	1/1:0,1:1:3:33,3,0	0/0:2,0:2:6:0,6,61	0/0:2,0:2:6:0,6,62	0/0:2,0:2:6:0,6,60	0/0:2,0:2:6:0,6,71	0/0:12,0:12:30:0,30,337	0/0:4,0:4:12:0,12,134	./.:.:.:.:.	0/0:10,0:12:30:0,30,296	0/0:4,0:4:12:0,12,135	0/0:15,0:15:45:0,45,464	0/0:2,0:2:6:0,6,60	./.:.:.:.:.	0/0:3,0:3:9:0,9,94	0/0:8,0:8:21:0,21,231	0/0:4,0:4:12:0,12,123	0/0:1,0:2:3:0,3,29	0/0:5,0:5:15:0,15,158	0/0:3,0:3:9:0,9,93	0/0:4,0:4:12:0,12,127	0/0:7,0:7:21:0,21,207	0/0:4,0:4:12:0,12,119	0/0:7,0:7:21:0,21,209	0/0:2,0:2:6:0,6,58	0/0:2,0:2:6:0,6,61	0/0:3,0:3:9:0,9,94	./.:.:.:.:.	./.:.:.:.:.	0/0:2,0:2:3:0,3,45	0/0:4,0:4:6:0,6,89	0/0:2,0:4:3:0,3,45	0/0:4,0:6:9:0,9,105	./.:.:.:.:.	0/0:6,0:8:9:0,9,121	0/0:24,0:24:72:0,72,806
chr2	36833361	.	A	G	4608.78	.	AC=63;AF=0.232;AN=272;BaseQRankSum=0.239;DP=1037;Dels=0.00;FS=3.029;HaplotypeScore=0.0923;InbreedingCoeff=0.6198;MLEAC=56;MLEAF=0.206;MQ=59.76;MQ0=0;MQRankSum=0.695;QD=24.51;ReadPosRankSum=1.317	GT:AD:DP:GQ:PL	0/0:57,0:57:99:0,171,1797	0/0:13,0:13:36:0,36,388	0/0:20,0:20:57:0,57,612	0/0:51,0:51:99:0,153,1560	1/1:0,10:10:27:299,27,0	0/0:11,0:11:33:0,33,336	0/0:20,0:20:60:0,60,605	0/0:1,0:1:3:0,3,35	1/1:0,2:2:6:64,6,0	1/1:0,16:16:45:481,45,0	1/1:0,2:2:6:61,6,0	0/0:19,0:19:54:0,54,565	1/1:0,22:22:63:658,63,0	0/0:2,0:2:6:0,6,65	0/0:8,0:8:24:0,24,252	0/0:27,0:27:81:0,81,809	0/0:17,0:17:48:0,48,510	0/0:1,0:1:3:0,3,32	0/0:7,0:7:21:0,21,224	0/0:12,0:12:36:0,36,358	0/0:4,0:4:12:0,12,126	0/0:18,0:18:54:0,54,547	0/0:18,0:18:51:0,51,529	0/0:24,0:24:69:0,69,725	1/1:0,2:2:6:65,6,0	0/0:23,0:23:69:0,69,711	0/0:14,0:14:39:0,39,411	1/1:0,6:6:18:191,18,0	0/1:1,2:3:19:48,0,19	1/1:0,16:16:39:416,39,0	1/1:0,9:9:27:284,27,0	1/1:0,5:5:15:158,15,0	0/0:26,0:26:78:0,78,816	1/1:0,4:4:12:130,12,0	0/0:16,0:16:48:0,48,488	0/0:4,0:4:12:0,12,127	0/0:11,0:11:33:0,33,336	0/0:15,0:15:45:0,45,461	1/1:0,13:13:39:405,39,0	0/1:1,1:2:26:28,0,26	1/1:0,1:1:3:30,3,0	0/0:5,0:5:15:0,15,155	0/0:32,0:32:90:0,90,946	0/0:22,0:22:66:0,66,664	0/0:18,0:18:54:0,54,546	0/0:20,0:20:54:0,54,591	0/0:11,0:11:33:0,33,336	0/1:3,2:5:42:42,0,86	0/0:3,0:3:6:0,6,75	0/0:9,0:9:27:0,27,261	1/1:0,1:1:3:31,3,0	1/1:0,4:4:9:109,9,0	1/1:0,1:1:3:32,3,0	1/1:0,3:3:9:93,9,0	0/0:7,0:7:21:0,21,214	0/0:4,0:4:12:0,12,125	0/0:1,0:1:3:0,3,32	0/0:6,0:6:18:0,18,193	0/0:4,0:4:12:0,12,121	0/0:3,0:3:9:0,9,93	0/0:3,0:3:6:0,6,77	1/1:0,1:1:3:32,3,0	0/0:5,0:5:15:0,15,150	0/0:3,0:3:9:0,9,92	0/0:3,0:3:9:0,9,91	0/0:5,0:5:15:0,15,156	1/1:0,11:11:33:336,33,0	1/1:0,2:2:6:64,6,0	0/0:5,0:5:12:0,12,137	0/0:2,0:2:6:0,6,63	0/0:1,0:1:3:0,3,32	0/0:3,0:3:9:0,9,92	0/0:3,0:3:9:0,9,93	0/0:2,0:2:6:0,6,60	0/0:1,0:1:3:0,3,31	0/0:4,0:4:12:0,12,125	0/0:2,0:2:6:0,6,61	0/0:2,0:2:6:0,6,62	0/0:2,0:2:6:0,6,61	0/0:9,0:9:21:0,21,250	0/0:8,0:8:24:0,24,241	0/0:4,0:4:9:0,9,92	0/0:6,0:6:18:0,18,195	0/0:5,0:5:15:0,15,156	0/0:3,0:3:9:0,9,92	0/1:1,4:5:17:111,0,17	1/1:0,1:1:3:32,3,0	0/0:6,0:6:18:0,18,183	0/0:2,0:2:6:0,6,63	0/1:6,1:7:10:10,0,170	0/0:3,0:3:9:0,9,96	0/0:4,0:4:12:0,12,127	0/0:3,0:3:9:0,9,94	1/1:0,1:1:3:31,3,0	0/0:3,0:3:9:0,9,96	0/1:2,1:3:23:23,0,56	0/0:9,0:9:27:0,27,284	0/0:6,0:6:18:0,18,186	0/0:5,0:5:15:0,15,154	0/0:4,0:4:12:0,12,122	0/1:1,4:5:15:116,0,15	1/1:0,3:3:9:93,9,0	./.:.:.:.:.	0/0:2,0:2:6:0,6,51	0/0:2,0:2:6:0,6,57	0/0:8,0:8:24:0,24,252	0/0:4,0:4:12:0,12,129	0/0:5,0:5:15:0,15,159	0/0:5,0:5:15:0,15,162	1/1:0,10:10:30:306,30,0	0/0:6,0:6:18:0,18,181	0/0:5,0:5:15:0,15,166	0/0:5,0:5:15:0,15,154	1/1:0,3:3:9:97,9,0	1/1:0,4:4:12:125,12,0	1/1:0,3:3:9:95,9,0	1/1:0,1:1:3:32,3,0	0/0:1,0:1:3:0,3,33	0/0:2,0:2:6:0,6,61	0/0:4,0:4:12:0,12,122	0/0:2,0:2:6:0,6,63	0/0:5,0:5:15:0,15,157	0/0:7,0:7:21:0,21,219	0/0:3,0:3:6:0,6,76	0/0:6,0:6:15:0,15,168	0/0:7,0:7:21:0,21,215	0/0:8,0:8:24:0,24,242	0/0:3,0:3:9:0,9,97	0/0:3,0:3:9:0,9,97	0/0:4,0:4:6:0,6,89	0/0:5,0:5:9:0,9,120	0/0:4,0:4:6:0,6,89	0/0:4,0:4:9:0,9,108	0/0:2,0:2:3:0,3,45	0/0:4,0:4:9:0,9,108	0/0:2,0:2:3:0,3,45	0/0:21,0:21:63:0,63,721
chr2	36833909	.	C	T	3613.67	.	AC=33;AF=0.125;AN=264;BaseQRankSum=-2.981;DP=1181;Dels=0.00;FS=3.536;HaplotypeScore=0.1155;InbreedingCoeff=0.5744;MLEAC=32;MLEAF=0.121;MQ=59.77;MQ0=0;MQRankSum=0.456;QD=24.92;ReadPosRankSum=0.792	GT:AD:DP:GQ:PL	0/0:59,0:59:99:0,177,1899	0/0:31,0:31:93:0,93,1003	0/0:20,0:20:60:0,60,622	0/0:46,0:46:99:0,132,1409	1/1:0,17:17:45:496,45,0	0/0:26,0:26:75:0,75,812	0/0:27,0:27:81:0,81,843	0/0:4,0:4:12:0,12,130	0/1:1,3:4:22:83,0,22	0/0:18,0:18:54:0,54,568	0/0:5,0:5:15:0,15,165	0/0:19,0:19:54:0,54,583	1/1:0,20:20:60:628,60,0	./.:.:.:.:.	0/0:16,0:16:48:0,48,516	0/0:23,0:23:66:0,66,687	0/0:27,0:27:78:0,78,837	0/0:4,0:4:12:0,12,128	0/0:14,0:14:36:0,36,408	0/0:22,0:22:63:0,63,647	0/0:3,0:3:9:0,9,98	0/0:14,0:14:42:0,42,428	0/0:22,0:22:57:0,57,629	0/0:27,0:27:81:0,81,854	0/0:7,0:7:21:0,21,229	0/0:28,0:28:84:0,84,875	0/0:13,0:13:36:0,36,399	0/0:6,0:6:18:0,18,183	0/1:3,1:4:19:19,0,86	1/1:0,24:24:72:716,72,0	1/1:0,9:9:27:280,27,0	1/1:0,2:2:6:65,6,0	0/0:23,0:23:69:0,69,723	1/1:0,5:5:15:159,15,0	0/0:12,0:12:33:0,33,363	0/0:5,0:5:15:0,15,162	0/0:21,0:21:60:0,60,635	0/0:7,0:7:21:0,21,224	0/0:18,0:18:54:0,54,556	0/0:2,0:2:6:0,6,67	0/1:1,5:6:15:145,0,15	0/0:15,0:15:39:0,39,438	0/0:25,0:25:75:0,75,787	0/0:22,0:22:60:0,60,661	0/0:27,0:27:81:0,81,852	0/0:22,0:22:60:0,60,647	0/0:13,0:13:36:0,36,389	0/0:4,0:4:12:0,12,130	0/0:2,0:2:6:0,6,60	0/0:4,0:4:9:0,9,109	0/0:2,0:2:6:0,6,63	0/0:1,0:1:3:0,3,31	0/0:4,0:4:12:0,12,122	0/1:3,2:5:46:46,0,81	0/0:4,0:4:12:0,12,130	0/0:5,0:5:15:0,15,153	0/0:2,0:2:6:0,6,62	0/0:6,0:6:18:0,18,192	0/0:3,0:3:9:0,9,93	0/0:3,0:3:9:0,9,92	0/0:2,0:2:6:0,6,65	./.:.:.:.:.	0/0:9,0:9:21:0,21,245	0/0:4,0:4:12:0,12,126	0/0:8,0:8:24:0,24,255	0/0:8,0:8:24:0,24,254	1/1:0,3:3:9:89,9,0	1/1:0,9:9:27:278,27,0	0/0:2,0:2:6:0,6,60	0/0:2,0:2:6:0,6,65	0/0:2,0:2:6:0,6,61	0/0:2,0:2:6:0,6,67	0/0:1,0:1:3:0,3,31	0/0:3,0:3:9:0,9,94	0/0:5,0:5:15:0,15,154	0/0:6,0:6:18:0,18,184	./.:.:.:.:.	0/0:4,0:4:12:0,12,127	0/0:4,0:4:12:0,12,124	0/0:4,0:4:12:0,12,124	0/0:1,0:1:3:0,3,33	0/0:3,0:3:9:0,9,94	0/0:4,0:4:12:0,12,131	0/0:5,0:5:15:0,15,158	0/0:3,0:3:9:0,9,95	0/0:3,0:3:9:0,9,95	1/1:0,7:7:18:200,18,0	0/0:10,0:10:30:0,30,315	0/0:4,0:4:12:0,12,125	0/0:5,0:5:15:0,15,164	./.:.:.:.:.	0/0:6,0:6:18:0,18,191	0/0:3,0:3:9:0,9,97	1/1:0,3:3:9:90,9,0	0/0:4,0:4:12:0,12,129	0/0:6,0:6:18:0,18,185	0/0:6,0:6:18:0,18,184	0/0:7,0:7:21:0,21,221	0/0:3,0:3:9:0,9,92	0/0:1,0:1:3:0,3,32	1/1:0,10:10:30:319,30,0	1/1:0,1:1:3:32,3,0	0/0:6,0:6:18:0,18,187	0/0:3,0:3:9:0,9,97	0/0:1,0:1:3:0,3,32	0/0:5,0:5:15:0,15,162	0/1:4,1:5:16:16,0,115	0/0:8,0:8:24:0,24,241	0/0:2,0:2:6:0,6,65	0/0:6,0:6:18:0,18,184	0/0:12,0:12:33:0,33,361	0/0:2,0:2:6:0,6,65	0/0:4,0:4:12:0,12,118	1/1:0,6:6:18:186,18,0	0/0:12,0:12:27:0,27,327	0/0:5,0:5:15:0,15,154	1/1:0,5:5:15:150,15,0	0/0:5,0:5:15:0,15,155	0/0:4,0:4:12:0,12,122	0/0:6,0:6:15:0,15,174	0/0:3,0:3:9:0,9,95	0/0:2,0:2:6:0,6,65	0/0:10,0:10:21:0,21,258	0/0:5,0:5:15:0,15,157	0/0:4,0:4:12:0,12,122	0/0:1,0:1:3:0,3,31	0/0:3,0:3:9:0,9,95	0/0:1,0:1:3:0,3,32	0/0:2,0:2:6:0,6,61	0/0:2,0:2:3:0,3,45	./.:.:.:.:.	0/0:3,0:3:6:0,6,77	0/0:2,0:2:3:0,3,45	0/0:6,0:6:9:0,9,134	0/0:10,0:10:18:0,18,238	0/0:4,0:4:6:0,6,89	0/0:24,0:24:72:0,72,813
chr2	36833967	.	G	A	1230.26	.	AC=13;AF=0.051;AN=254;BaseQRankSum=3.424;DP=1076;Dels=0.00;FS=0.521;HaplotypeScore=0.2527;InbreedingCoeff=0.3444;MLEAC=11;MLEAF=0.043;MQ=59.68;MQ0=0;MQRankSum=0.989;QD=18.93;ReadPosRankSum=-1.219	GT:AD:DP:GQ:PL	0/0:61,0:61:99:0,183,1890	0/0:25,0:25:75:0,75,768	0/0:26,0:26:75:0,75,770	0/0:47,0:47:99:0,138,1366	0/0:13,0:13:39:0,39,384	0/0:25,0:25:75:0,75,753	0/0:23,0:23:69:0,69,680	0/1:1,2:3:23:50,0,23	0/0:6,0:6:15:0,15,158	0/0:23,0:23:69:0,69,668	0/0:6,0:6:18:0,18,189	0/0:21,0:21:63:0,63,621	0/0:18,0:18:54:0,54,533	0/0:1,0:1:3:0,3,31	0/0:19,0:19:54:0,54,567	0/1:11,10:21:99:223,0,270	0/0:21,0:21:57:0,57,602	0/0:3,0:3:9:0,9,96	0/0:10,0:10:30:0,30,301	0/0:16,0:16:39:0,39,426	./.:.:.:.:.	0/0:16,0:16:48:0,48,476	0/0:20,0:20:57:0,57,576	0/0:23,0:23:69:0,69,701	0/0:3,0:3:9:0,9,95	1/1:0,21:21:63:644,63,0	0/0:18,0:18:48:0,48,517	0/0:9,0:9:24:0,24,249	0/0:2,0:2:6:0,6,63	0/0:26,0:26:78:0,78,784	0/0:8,0:8:24:0,24,247	0/0:2,0:2:6:0,6,66	0/0:26,0:26:69:0,69,730	0/0:4,0:4:12:0,12,130	0/0:8,0:8:24:0,24,241	0/0:5,0:5:15:0,15,162	0/0:14,0:14:42:0,42,421	0/0:10,0:10:30:0,30,294	0/0:18,0:18:54:0,54,521	0/0:2,0:2:6:0,6,64	0/0:5,0:5:15:0,15,158	0/0:14,0:14:39:0,39,411	0/0:20,0:21:57:0,57,576	0/0:22,0:22:60:0,60,638	0/0:15,0:15:45:0,45,441	0/0:17,1:18:15:0,15,433	0/0:12,0:12:36:0,36,362	0/0:5,0:5:12:0,12,121	0/0:2,0:2:6:0,6,59	0/0:5,0:5:15:0,15,141	./.:.:.:.:.	0/0:5,0:5:15:0,15,149	0/0:4,0:4:12:0,12,119	0/0:4,0:4:12:0,12,122	0/0:6,0:6:18:0,18,181	0/0:1,0:1:3:0,3,31	0/0:3,0:3:6:0,6,76	0/0:6,0:6:18:0,18,187	0/0:3,0:3:9:0,9,91	0/0:2,0:2:6:0,6,61	1/1:0,2:2:6:63,6,0	./.:.:.:.:.	0/0:14,0:14:36:0,36,391	1/1:0,3:3:9:93,9,0	0/0:5,0:5:15:0,15,152	0/0:4,0:4:12:0,12,123	0/0:4,0:4:12:0,12,119	0/0:4,0:4:12:0,12,123	0/0:4,0:4:9:0,9,104	0/0:1,0:1:3:0,3,31	0/0:2,0:2:6:0,6,62	0/0:2,0:2:6:0,6,61	./.:.:.:.:.	0/0:2,0:2:6:0,6,59	0/0:5,0:5:15:0,15,146	0/0:2,0:2:6:0,6,61	0/0:3,0:3:9:0,9,93	0/0:4,0:4:12:0,12,118	0/0:1,0:1:3:0,3,31	./.:.:.:.:.	0/0:3,0:3:9:0,9,93	0/0:3,0:3:9:0,9,89	0/0:1,0:1:3:0,3,33	0/0:1,0:1:3:0,3,32	0/0:3,0:3:9:0,9,88	0/0:3,0:3:9:0,9,93	0/0:4,0:4:12:0,12,122	0/0:10,0:10:27:0,27,274	0/0:9,0:9:27:0,27,274	1/1:0,6:6:18:192,18,0	0/0:4,0:4:12:0,12,118	0/0:6,0:6:18:0,18,176	0/0:4,0:4:12:0,12,122	0/0:1,0:1:3:0,3,30	0/0:3,0:3:9:0,9,91	0/1:3,2:5:38:38,0,71	0/0:6,0:6:18:0,18,179	0/0:4,0:4:12:0,12,115	0/0:3,0:3:9:0,9,85	0/0:1,0:1:3:0,3,30	0/0:6,0:6:18:0,18,190	0/0:4,0:4:12:0,12,118	1/1:0,4:4:12:122,12,0	0/0:5,0:5:15:0,15,148	0/0:3,0:3:9:0,9,95	0/0:6,0:6:18:0,18,182	0/0:4,0:4:12:0,12,126	0/0:6,0:6:18:0,18,174	0/0:3,0:3:9:0,9,92	0/0:6,0:6:18:0,18,178	0/0:10,0:10:27:0,27,294	0/0:3,0:3:9:0,9,96	0/0:4,0:4:12:0,12,120	0/0:6,0:6:18:0,18,180	0/0:2,0:2:6:0,6,61	0/0:6,0:6:15:0,15,164	0/0:3,0:3:9:0,9,86	0/0:2,0:2:6:0,6,59	0/0:1,0:1:3:0,3,29	0/0:5,0:5:15:0,15,149	0/0:3,0:3:9:0,9,90	0/0:4,0:4:12:0,12,118	0/0:6,0:6:18:0,18,184	0/0:4,0:4:12:0,12,122	0/0:5,0:5:15:0,15,146	0/0:1,0:1:3:0,3,31	0/0:2,0:2:6:0,6,59	./.:.:.:.:.	./.:.:.:.:.	./.:.:.:.:.	./.:.:.:.:.	0/0:1,0:1:3:0,3,32	0/0:6,0:6:9:0,9,134	0/0:4,0:4:6:0,6,89	./.:.:.:.:.	0/0:2,0:2:3:0,3,45	0/0:30,0:30:90:0,90,978
chr2	36836840	.	C	T	237.99	.	AC=8;AF=0.056;AN=142;BaseQRankSum=-1.395;DP=214;Dels=0.00;FS=4.375;HaplotypeScore=0.0366;InbreedingCoeff=0.1990;MLEAC=6;MLEAF=0.042;MQ=42.63;MQ0=14;MQRankSum=0.362;QD=21.64;ReadPosRankSum=-0.249	GT:AD:DP:GQ:PL	0/0:5,0:5:12:0,12,138	0/0:10,0:10:24:0,24,257	0/0:7,0:7:21:0,21,216	0/0:7,0:7:18:0,18,189	0/0:3,0:3:9:0,9,95	./.:.:.:.:.	0/0:1,0:1:3:0,3,31	./.:.:.:.:.	./.:.:.:.:.	./.:.:.:.:.	./.:.:.:.:.	0/0:2,0:2:6:0,6,64	0/0:8,0:8:24:0,24,243	./.:.:.:.:.	0/0:6,0:6:18:0,18,188	./.:.:.:.:.	0/0:1,1:2:3:0,3,31	./.:.:.:.:.	./.:.:.:.:.	0/0:3,0:3:3:0,3,27	./.:.:.:.:.	./.:.:.:.:.	./.:.:.:.:.	./.:.:.:.:.	./.:.:.:.:.	0/0:2,0:2:6:0,6,64	1/1:0,2:2:6:61,6,0	0/0:1,0:1:3:0,3,28	./.:.:.:.:.	0/0:1,0:1:3:0,3,27	./.:.:.:.:.	./.:.:.:.:.	./.:.:.:.:.	./.:.:.:.:.	./.:.:.:.:.	./.:.:.:.:.	0/0:3,1:4:9:0,9,97	./.:.:.:.:.	./.:.:.:.:.	./.:.:.:.:.	./.:.:.:.:.	./.:.:.:.:.	./.:.:.:.:.	./.:.:.:.:.	0/0:2,0:2:6:0,6,64	0/0:1,0:1:3:0,3,32	0/0:3,0:3:9:0,9,96	./.:.:.:.:.	./.:.:.:.:.	0/0:1,0:1:3:0,3,31	./.:.:.:.:.	0/0:3,0:3:6:0,6,60	0/0:2,0:2:6:0,6,58	0/0:2,0:2:6:0,6,61	./.:.:.:.:.	./.:.:.:.:.	0/0:3,0:3:9:0,9,89	0/0:7,0:7:12:0,12,124	0/0:5,0:5:15:0,15,153	0/0:4,0:4:12:0,12,123	0/0:1,0:1:3:0,3,30	0/0:1,0:1:3:0,3,31	0/0:2,0:2:6:0,6,62	0/0:3,0:3:9:0,9,92	0/0:4,0:4:12:0,12,123	0/0:4,0:4:12:0,12,123	0/0:1,0:1:3:0,3,32	0/0:1,0:1:3:0,3,32	./.:.:.:.:.	./.:.:.:.:.	./.:.:.:.:.	0/0:3,0:3:6:0,6,62	./.:.:.:.:.	0/0:4,0:4:12:0,12,119	0/0:1,0:1:3:0,3,31	0/0:3,0:3:9:0,9,93	0/0:1,0:1:3:0,3,30	./.:.:.:.:.	./.:.:.:.:.	0/0:4,0:4:12:0,12,124	0/0:1,0:1:3:0,3,30	./.:.:.:.:.	./.:.:.:.:.	0/0:2,0:2:3:0,3,32	0/0:1,0:1:3:0,3,30	./.:.:.:.:.	./.:.:.:.:.	./.:.:.:.:.	1/1:0,3:3:9:97,9,0	0/0:1,0:1:3:0,3,33	1/1:0,1:1:3:31,3,0	./.:.:.:.:.	./.:.:.:.:.	0/0:1,0:1:3:0,3,31	0/0:1,0:1:3:0,3,31	./.:.:.:.:.	./.:.:.:.:.	0/0:1,0:1:3:0,3,32	./.:.:.:.:.	./.:.:.:.:.	0/0:1,0:1:3:0,3,28	./.:.:.:.:.	./.:.:.:.:.	0/0:2,0:2:6:0,6,61	./.:.:.:.:.	./.:.:.:.:.	./.:.:.:.:.	./.:.:.:.:.	./.:.:.:.:.	./.:.:.:.:.	0/0:1,0:1:3:0,3,31	./.:.:.:.:.	1/1:0,5:5:15:153,15,0	0/0:3,0:3:6:0,6,62	0/0:1,0:1:3:0,3,32	0/0:2,0:2:6:0,6,64	0/0:2,0:2:6:0,6,61	0/0:2,0:2:6:0,6,60	0/0:4,0:4:9:0,9,95	0/0:5,0:5:15:0,15,155	0/0:2,0:2:6:0,6,63	0/0:1,0:1:3:0,3,31	0/0:2,0:2:6:0,6,62	./.:.:.:.:.	./.:.:.:.:.	0/0:3,0:3:9:0,9,93	0/0:2,0:2:6:0,6,61	0/0:5,0:5:15:0,15,147	0/0:1,0:1:3:0,3,31	./.:.:.:.:.	./.:.:.:.:.	./.:.:.:.:.	./.:.:.:.:.	0/0:2,0:2:3:0,3,32	./.:.:.:.:.	0/0:2,0:2:3:0,3,45	0/0:13,0:13:33:0,33,347
chr2	36837956	.	C	T	4807.97	.	AC=59;AF=0.225;AN=262;BaseQRankSum=-1.985;DP=987;Dels=0.00;FS=0.298;HaplotypeScore=0.0649;InbreedingCoeff=0.6725;MLEAC=55;MLEAF=0.210;MQ=59.39;MQ0=0;MQRankSum=-0.026;QD=25.57;ReadPosRankSum=-2.218	GT:AD:DP:GQ:PL	0/0:57,0:57:99:0,171,1772	0/0:27,0:27:72:0,72,804	0/0:21,0:21:60:0,60,626	0/0:42,0:42:99:0,126,1308	1/1:0,11:11:33:341,33,0	0/0:20,0:20:57:0,57,602	0/0:20,0:20:60:0,60,626	0/0:6,0:6:18:0,18,197	1/1:0,4:4:12:122,12,0	1/1:0,14:14:42:435,42,0	1/1:0,7:7:21:227,21,0	0/0:21,0:21:54:0,54,600	1/1:0,14:14:42:431,42,0	0/0:4,0:4:12:0,12,132	0/0:8,0:8:18:0,18,215	0/0:18,0:18:54:0,54,561	0/0:22,0:22:66:0,66,680	0/0:12,0:12:36:0,36,397	0/0:9,0:9:27:0,27,279	0/0:4,0:4:12:0,12,122	0/0:9,0:9:27:0,27,296	0/0:20,0:20:57:0,57,606	0/0:17,0:17:51:0,51,531	0/0:17,0:17:48:0,48,510	1/1:0,3:3:9:96,9,0	0/0:15,0:15:45:0,45,473	0/0:10,0:10:27:0,27,297	0/1:1,6:7:11:178,0,11	1/1:0,2:2:6:67,6,0	1/1:0,21:21:57:605,57,0	1/1:0,4:4:12:133,12,0	1/1:0,3:3:9:87,9,0	0/0:29,0:29:81:0,81,883	1/1:0,2:2:6:67,6,0	0/0:10,0:10:30:0,30,311	0/0:9,0:9:27:0,27,295	0/0:18,0:18:45:0,45,516	0/0:8,0:8:24:0,24,242	1/1:0,15:15:45:453,45,0	0/0:5,0:5:15:0,15,165	1/1:0,5:5:15:148,15,0	0/0:13,0:13:39:0,39,412	0/0:14,0:14:42:0,42,440	0/0:13,0:13:36:0,36,391	0/0:15,0:15:45:0,45,459	0/0:25,0:26:75:0,75,766	0/0:10,0:10:30:0,30,320	0/0:7,0:7:18:0,18,203	0/1:1,2:3:24:54,0,24	0/0:3,0:3:9:0,9,96	1/1:0,1:1:3:32,3,0	0/0:3,0:3:6:0,6,77	./.:.:.:.:.	1/1:0,4:4:12:122,12,0	0/0:7,0:7:21:0,21,211	0/0:6,0:6:18:0,18,193	0/0:1,0:1:3:0,3,30	0/0:7,0:7:18:0,18,199	0/0:2,0:2:6:0,6,61	0/0:2,0:2:6:0,6,64	0/0:6,0:6:18:0,18,185	./.:.:.:.:.	0/0:9,0:9:27:0,27,275	0/0:5,0:5:15:0,15,153	0/0:6,0:6:18:0,18,178	0/0:2,0:2:6:0,6,64	1/1:0,3:3:9:90,9,0	1/1:0,1:1:3:32,3,0	0/0:2,0:2:6:0,6,65	0/0:4,0:4:12:0,12,132	0/0:2,0:2:6:0,6,67	0/0:4,0:4:12:0,12,122	0/0:5,0:5:12:0,12,136	0/0:1,0:1:3:0,3,31	./.:.:.:.:.	0/0:3,0:3:9:0,9,97	0/0:4,0:4:12:0,12,120	0/0:4,0:4:12:0,12,122	0/0:3,0:3:6:0,6,75	0/0:1,0:1:3:0,3,32	0/0:1,0:1:3:0,3,31	0/0:2,0:2:6:0,6,61	0/0:3,0:3:9:0,9,95	0/0:4,0:4:12:0,12,123	0/0:4,0:4:12:0,12,124	1/1:0,4:4:12:129,12,0	1/1:0,3:3:9:97,9,0	0/0:4,0:4:12:0,12,126	0/0:3,0:3:9:0,9,92	0/0:4,0:4:12:0,12,133	0/0:2,0:2:6:0,6,61	0/0:4,0:4:9:0,9,111	0/0:1,0:1:3:0,3,32	1/1:0,3:3:6:68,6,0	0/0:1,0:1:3:0,3,31	0/1:4,1:5:18:18,0,119	0/0:7,0:7:21:0,21,214	0/0:1,0:1:3:0,3,33	./.:.:.:.:.	0/0:4,0:4:12:0,12,125	1/1:0,7:7:21:221,21,0	1/1:0,3:3:9:90,9,0	0/0:3,0:3:9:0,9,90	0/0:6,0:6:18:0,18,181	0/0:4,0:4:12:0,12,129	0/0:4,0:4:9:0,9,104	0/0:6,0:6:18:0,18,193	0/0:5,0:5:15:0,15,160	0/1:3,1:4:18:18,0,84	1/1:0,11:11:33:333,33,0	0/0:4,0:4:12:0,12,113	0/1:3,1:4:19:19,0,85	0/0:6,0:6:18:0,18,184	1/1:0,3:3:9:88,9,0	1/1:0,9:9:27:278,27,0	1/1:0,6:6:18:184,18,0	1/1:0,2:2:6:64,6,0	0/0:3,0:3:9:0,9,92	0/0:2,0:2:6:0,6,61	0/0:3,0:3:9:0,9,92	0/0:3,0:3:9:0,9,93	0/0:4,0:4:12:0,12,120	0/0:4,0:4:12:0,12,125	0/0:1,0:1:3:0,3,31	0/0:5,0:5:15:0,15,157	0/0:3,0:3:9:0,9,93	0/0:5,0:5:15:0,15,158	0/0:5,0:5:12:0,12,137	0/0:5,0:5:15:0,15,153	0/0:2,0:2:3:0,3,45	0/0:2,0:2:3:0,3,45	./.:.:.:.:.	0/0:2,0:2:3:0,3,45	0/0:6,0:6:9:0,9,134	./.:.:.:.:.	0/0:2,0:2:3:0,3,45	0/0:11,0:11:33:0,33,374
chr2	36839293	.	G	A	2621.73	.	AC=14;AF=0.053;AN=266;BaseQRankSum=-5.577;DP=947;Dels=0.00;FS=12.828;HaplotypeScore=0.0968;InbreedingCoeff=0.4137;MLEAC=15;MLEAF=0.056;MQ=59.79;MQ0=0;MQRankSum=0.908;QD=27.89;ReadPosRankSum=-0.422	GT:AD:DP:GQ:PL	0/0:63,0:63:99:0,189,2047	0/0:29,0:29:87:0,87,914	0/0:22,0:22:66:0,66,698	0/0:36,0:36:99:0,108,1150	0/0:12,0:12:36:0,36,381	1/1:0,13:13:36:385,36,0	0/0:16,0:16:48:0,48,516	0/0:2,0:2:6:0,6,67	0/0:1,0:1:3:0,3,32	0/0:10,0:10:30:0,30,325	0/0:1,0:1:3:0,3,32	0/0:14,0:14:42:0,42,446	0/0:16,0:16:48:0,48,511	0/0:1,0:1:3:0,3,32	0/0:16,0:16:45:0,45,481	0/0:19,0:19:57:0,57,618	0/0:18,0:18:42:0,42,489	0/0:1,0:1:3:0,3,32	0/0:12,0:12:36:0,36,390	0/0:8,0:8:21:0,21,226	0/0:2,0:2:6:0,6,60	1/1:0,26:26:72:764,72,0	1/1:0,26:26:78:806,78,0	0/0:17,0:17:48:0,48,514	0/0:5,0:5:15:0,15,162	0/0:18,0:18:54:0,54,576	0/0:20,0:20:51:0,51,592	0/0:3,0:3:9:0,9,91	0/0:3,0:3:9:0,9,99	0/0:20,0:20:57:0,57,619	0/0:3,0:3:9:0,9,99	0/0:3,0:3:9:0,9,95	0/0:14,0:14:42:0,42,442	0/0:4,0:4:12:0,12,132	1/1:0,12:12:36:366,36,0	0/0:1,0:1:3:0,3,33	0/0:20,0:20:51:0,51,585	0/0:9,0:9:27:0,27,292	0/0:9,0:9:27:0,27,280	0/0:2,0:2:6:0,6,59	0/0:2,0:2:6:0,6,65	0/0:7,0:7:21:0,21,220	0/0:16,0:16:42:0,42,479	0/0:15,0:15:39:0,39,441	0/0:16,0:16:45:0,45,481	0/0:13,0:13:39:0,39,412	0/0:7,0:7:21:0,21,227	0/0:5,0:5:15:0,15,163	0/0:2,0:2:6:0,6,69	0/0:2,0:2:6:0,6,67	0/0:1,0:1:3:0,3,32	0/0:2,0:2:6:0,6,65	0/0:5,0:5:15:0,15,158	0/0:2,0:2:6:0,6,65	0/0:5,0:5:15:0,15,158	./.:.:.:.:.	0/0:4,0:4:12:0,12,132	0/0:4,0:4:12:0,12,124	0/0:3,0:3:9:0,9,97	0/0:7,0:7:21:0,21,224	0/0:2,0:2:6:0,6,60	0/0:3,0:3:9:0,9,95	0/0:4,0:4:12:0,12,128	0/0:2,0:2:6:0,6,63	0/0:5,0:5:12:0,12,140	0/0:3,0:3:9:0,9,93	0/0:1,0:1:3:0,3,33	0/0:10,0:10:27:0,27,294	0/0:1,0:1:3:0,3,34	0/0:5,0:5:15:0,15,158	0/0:1,0:1:3:0,3,32	0/0:2,0:2:6:0,6,65	0/0:1,0:1:3:0,3,34	0/0:5,0:5:15:0,15,158	0/0:2,0:2:6:0,6,61	0/0:4,0:4:12:0,12,125	0/0:6,0:6:12:0,12,153	0/0:3,0:3:9:0,9,97	0/0:4,0:5:12:0,12,131	0/0:5,0:5:12:0,12,130	0/0:3,0:3:9:0,9,93	./.:.:.:.:.	0/0:1,0:1:3:0,3,32	0/0:4,0:4:12:0,12,129	0/0:4,0:4:12:0,12,122	0/0:2,0:2:6:0,6,69	0/0:1,0:1:3:0,3,34	0/0:2,0:2:6:0,6,60	0/0:11,0:11:30:0,30,326	0/0:2,0:2:6:0,6,67	0/0:1,0:1:3:0,3,31	0/0:1,0:1:3:0,3,31	0/0:1,0:1:3:0,3,27	0/0:5,0:5:15:0,15,162	0/0:5,0:5:15:0,15,155	0/0:4,0:4:12:0,12,122	./.:.:.:.:.	0/0:4,0:4:12:0,12,128	0/0:1,0:1:3:0,3,33	0/0:4,0:4:12:0,12,126	0/0:1,0:1:3:0,3,32	0/0:1,0:1:3:0,3,32	0/0:3,0:3:9:0,9,95	1/1:0,3:3:9:91,9,0	0/0:5,0:5:15:0,15,159	1/1:0,6:6:18:190,18,0	0/0:1,0:1:3:0,3,34	1/1:0,8:8:24:250,24,0	0/0:2,0:2:6:0,6,60	0/0:4,0:4:12:0,12,126	0/0:11,0:11:33:0,33,344	0/0:2,0:2:6:0,6,62	0/0:2,0:2:6:0,6,61	0/0:8,0:8:24:0,24,258	0/0:2,0:2:6:0,6,67	0/0:6,0:6:18:0,18,192	0/0:4,0:4:12:0,12,130	0/0:4,0:4:12:0,12,126	0/0:6,0:6:18:0,18,189	0/0:3,0:3:9:0,9,105	0/0:9,0:9:27:0,27,279	0/0:1,0:1:3:0,3,33	0/0:6,0:6:12:0,12,149	0/0:7,0:7:21:0,21,225	0/0:4,0:4:12:0,12,125	0/0:9,0:9:27:0,27,284	0/0:6,0:6:18:0,18,197	0/0:5,0:5:15:0,15,138	0/0:3,0:3:9:0,9,97	0/0:2,0:2:3:0,3,44	0/0:2,0:2:3:0,3,45	./.:.:.:.:.	0/0:4,0:4:6:0,6,89	0/0:2,0:2:3:0,3,45	0/0:2,0:2:3:0,3,45	0/0:8,0:8:15:0,15,196	0/0:23,0:23:69:0,69,773
chr2	36842758	.	T	G	4156.37	.	AC=46;AF=0.176;AN=262;BaseQRankSum=5.204;DP=865;Dels=0.00;FS=10.374;HaplotypeScore=0.1448;InbreedingCoeff=0.5763;MLEAC=42;MLEAF=0.160;MQ=59.83;MQ0=0;MQRankSum=-1.279;QD=24.59;ReadPosRankSum=-2.253	GT:AD:DP:GQ:PL	0/0:47,0:47:99:0,141,1495	0/0:18,0:18:51:0,51,526	0/0:8,0:8:24:0,24,241	0/0:45,0:45:99:0,135,1333	0/0:10,0:10:30:0,30,306	0/0:11,0:11:30:0,30,319	0/0:12,0:12:36:0,36,373	0/0:4,0:4:12:0,12,117	0/1:1,1:2:27:27,0,27	0/0:18,0:18:51:0,51,513	0/0:3,0:3:9:0,9,99	1/1:0,9:9:24:268,24,0	0/0:11,0:11:33:0,33,334	0/0:1,0:1:3:0,3,31	1/1:0,15:15:42:464,42,0	0/0:26,0:26:72:0,72,762	0/0:14,0:15:36:0,36,384	0/0:1,0:1:3:0,3,31	0/0:6,0:6:18:0,18,176	1/1:0,6:6:18:186,18,0	0/0:2,0:2:6:0,6,65	1/1:0,13:13:39:393,39,0	0/0:11,0:11:33:0,33,333	1/1:0,13:13:39:419,39,0	0/0:3,0:3:9:0,9,92	0/0:10,0:10:30:0,30,298	0/0:19,0:19:54:0,54,562	0/0:9,0:9:24:0,24,267	0/0:2,0:2:6:0,6,67	0/0:22,0:22:63:0,63,653	0/0:6,0:6:18:0,18,188	0/0:7,0:7:21:0,21,225	0/0:8,0:8:24:0,24,234	0/0:3,0:3:9:0,9,97	0/0:14,0:14:42:0,42,415	0/0:4,0:4:12:0,12,126	0/0:13,0:13:39:0,39,399	0/0:7,0:7:21:0,21,226	0/0:9,0:9:27:0,27,270	0/0:2,0:2:6:0,6,59	0/0:7,0:7:21:0,21,224	0/0:13,0:13:30:0,30,352	0/0:11,0:11:33:0,33,336	1/1:0,17:17:36:444,36,0	1/1:0,16:16:45:501,45,0	0/0:13,0:13:39:0,39,392	0/0:9,0:9:27:0,27,279	0/1:1,3:4:19:85,0,19	0/0:1,0:1:3:0,3,33	0/0:2,0:2:6:0,6,60	0/0:2,0:2:6:0,6,63	./.:.:.:.:.	0/0:4,0:4:12:0,12,119	0/0:1,0:1:3:0,3,32	0/1:3,1:4:20:20,0,80	0/0:4,0:4:12:0,12,128	1/1:0,1:1:3:30,3,0	1/1:0,6:6:18:187,18,0	0/0:2,0:2:6:0,6,65	0/1:2,2:4:48:53,0,48	0/0:4,0:4:12:0,12,119	0/0:2,0:2:6:0,6,61	0/0:7,0:7:18:0,18,193	0/0:4,0:4:12:0,12,119	0/0:5,0:5:12:0,12,136	1/1:0,2:2:6:59,6,0	0/0:4,0:4:9:0,9,99	0/0:2,0:2:6:0,6,64	0/0:3,0:3:9:0,9,90	0/0:2,0:2:6:0,6,59	0/0:1,0:1:3:0,3,31	0/0:1,0:1:3:0,3,30	1/1:0,1:1:3:32,3,0	1/1:0,5:5:15:161,15,0	1/1:0,6:6:18:189,18,0	1/1:0,4:4:12:132,12,0	1/1:0,2:2:6:61,6,0	0/1:5,1:6:11:11,0,136	1/1:0,3:3:9:95,9,0	0/0:3,0:3:9:0,9,96	./.:.:.:.:.	0/0:1,0:1:3:0,3,29	0/0:4,0:4:12:0,12,128	0/0:4,0:4:12:0,12,122	0/0:2,0:2:6:0,6,57	0/0:4,0:4:12:0,12,132	0/0:4,0:4:12:0,12,122	0/0:5,0:5:15:0,15,143	0/0:3,0:3:9:0,9,93	0/0:3,0:3:9:0,9,96	0/0:2,0:2:6:0,6,59	0/0:2,0:2:6:0,6,61	0/0:4,0:4:12:0,12,122	0/0:1,0:1:3:0,3,30	0/0:5,0:5:15:0,15,156	0/0:7,0:7:21:0,21,219	0/0:4,0:4:12:0,12,128	0/0:3,0:3:6:0,6,77	0/0:2,0:2:6:0,6,59	0/0:5,0:5:15:0,15,157	0/0:6,0:7:18:0,18,193	./.:.:.:.:.	0/0:3,0:3:9:0,9,92	0/0:2,0:2:6:0,6,59	0/0:2,0:2:6:0,6,63	0/0:2,0:2:6:0,6,61	0/0:5,0:5:15:0,15,164	0/0:4,0:4:9:0,9,90	0/0:3,0:3:9:0,9,97	0/0:1,0:1:3:0,3,28	0/1:1,6:7:8:165,0,8	0/0:3,0:3:9:0,9,102	0/0:7,0:7:21:0,21,205	0/0:7,0:7:21:0,21,207	0/0:2,0:2:6:0,6,62	0/0:4,0:4:12:0,12,118	0/0:1,0:1:3:0,3,32	0/0:2,0:2:6:0,6,59	1/1:0,5:5:15:163,15,0	0/0:6,0:6:18:0,18,174	1/1:0,9:9:27:287,27,0	./.:.:.:.:.	0/0:1,0:1:3:0,3,30	0/0:2,0:2:6:0,6,60	0/0:7,0:7:21:0,21,204	0/0:7,0:7:21:0,21,210	0/0:2,0:2:6:0,6,63	1/1:0,5:5:15:148,15,0	1/1:0,4:4:12:126,12,0	0/0:2,0:2:3:0,3,45	0/0:2,0:2:6:0,6,62	./.:.:.:.:.	0/0:8,0:8:12:0,12,179	0/0:4,0:4:6:0,6,89	./.:.:.:.:.	0/0:2,0:2:3:0,3,45	0/0:39,0:39:99:0,117,1304
chr2	36843575	.	G	T	1224.95	.	AC=18;AF=0.072;AN=250;BaseQRankSum=-2.590;DP=785;Dels=0.00;FS=12.706;HaplotypeScore=0.0568;InbreedingCoeff=0.3609;MLEAC=15;MLEAF=0.060;MQ=59.53;MQ0=0;MQRankSum=-0.405;QD=21.49;ReadPosRankSum=1.371	GT:AD:DP:GQ:PL	0/0:39,0:39:99:0,117,1267	0/0:21,0:21:63:0,63,663	0/0:23,0:23:69:0,69,726	0/0:28,0:28:81:0,81,880	0/0:20,0:20:57:0,57,630	0/0:9,0:9:27:0,27,288	0/0:7,0:7:21:0,21,215	0/0:2,0:2:6:0,6,68	0/0:3,0:3:9:0,9,97	0/0:10,0:10:30:0,30,312	./.:.:.:.:.	0/0:12,0:12:36:0,36,375	0/0:12,0:12:36:0,36,386	0/0:1,0:1:3:0,3,32	0/0:18,0:18:54:0,54,564	0/1:3,5:8:43:127,0,43	0/0:11,0:11:33:0,33,341	./.:.:.:.:.	0/0:2,0:2:6:0,6,63	0/0:1,0:1:3:0,3,32	0/0:1,0:1:3:0,3,35	0/0:9,0:9:27:0,27,276	0/0:15,0:15:42:0,42,455	0/0:20,0:20:60:0,60,631	0/0:3,0:3:9:0,9,93	0/0:16,0:16:45:0,45,503	1/1:0,22:22:66:663,66,0	0/0:1,0:1:3:0,3,34	0/0:4,0:4:12:0,12,128	0/0:14,0:14:36:0,36,390	0/1:4,1:5:17:17,0,119	0/0:1,0:1:3:0,3,32	0/0:10,0:10:27:0,27,299	0/0:1,0:1:3:0,3,32	0/0:17,0:17:51:0,51,532	0/0:1,0:1:3:0,3,32	0/0:13,0:13:39:0,39,418	1/1:0,7:7:21:209,21,0	0/0:7,0:7:18:0,18,201	./.:.:.:.:.	0/0:4,0:4:12:0,12,124	0/0:11,0:11:33:0,33,352	0/0:15,0:15:42:0,42,458	0/0:7,0:7:21:0,21,227	0/0:15,0:15:42:0,42,461	0/0:15,0:15:45:0,45,478	0/0:16,0:16:48:0,48,505	./.:.:.:.:.	0/0:4,0:4:12:0,12,126	0/0:4,0:4:12:0,12,128	0/0:1,0:1:3:0,3,31	1/1:0,1:1:3:30,3,0	0/0:7,0:7:21:0,21,223	0/0:2,0:2:6:0,6,65	./.:.:.:.:.	0/0:1,0:1:3:0,3,32	./.:.:.:.:.	0/0:5,0:5:15:0,15,158	0/0:1,0:1:3:0,3,32	0/0:5,0:5:15:0,15,154	0/0:4,0:4:12:0,12,127	0/0:3,0:3:9:0,9,103	0/0:10,0:10:30:0,30,309	0/0:7,0:7:21:0,21,215	0/0:7,0:7:21:0,21,214	0/0:3,0:3:9:0,9,97	0/0:6,0:6:15:0,15,178	0/0:9,0:9:27:0,27,300	0/0:3,0:3:9:0,9,100	./.:.:.:.:.	0/0:1,0:1:3:0,3,33	0/0:1,0:1:3:0,3,32	0/0:2,0:2:6:0,6,63	0/0:3,0:3:9:0,9,95	0/0:4,0:4:12:0,12,124	0/0:3,0:3:9:0,9,97	./.:.:.:.:.	0/0:3,0:3:9:0,9,94	0/0:1,0:1:3:0,3,32	0/0:3,0:3:9:0,9,98	0/0:1,0:1:3:0,3,32	0/0:3,0:3:9:0,9,93	0/0:6,0:6:18:0,18,195	0/0:1,0:1:3:0,3,31	0/0:4,0:4:12:0,12,122	0/0:4,0:4:12:0,12,126	0/0:3,0:3:9:0,9,95	0/0:6,0:6:18:0,18,193	1/1:0,2:2:6:59,6,0	0/0:7,0:7:21:0,21,229	./.:.:.:.:.	0/0:2,0:2:6:0,6,61	0/0:5,0:5:15:0,15,148	0/0:1,0:1:3:0,3,31	0/0:2,0:2:6:0,6,63	0/0:8,0:8:24:0,24,260	0/0:3,0:3:9:0,9,103	0/0:4,0:4:12:0,12,122	1/1:0,5:5:12:135,12,0	./.:.:.:.:.	0/0:6,0:6:18:0,18,195	0/0:2,0:2:6:0,6,62	0/0:1,0:1:3:0,3,34	0/0:5,0:5:15:0,15,156	0/0:1,0:1:3:0,3,34	0/0:1,0:1:3:0,3,32	0/0:4,0:4:12:0,12,128	0/0:4,0:4:9:0,9,95	1/1:0,1:1:3:29,3,0	0/0:2,0:2:6:0,6,62	0/0:2,0:2:6:0,6,61	1/1:0,1:1:3:30,3,0	1/1:0,5:5:15:148,15,0	0/0:3,0:3:9:0,9,97	0/0:4,0:4:12:0,12,126	0/0:7,0:7:21:0,21,225	0/0:1,0:2:3:0,3,32	0/0:2,0:2:6:0,6,63	0/0:1,0:1:3:0,3,32	0/0:1,0:1:3:0,3,32	0/0:3,0:3:9:0,9,96	0/0:6,0:6:18:0,18,189	0/0:7,0:7:21:0,21,224	0/0:4,0:4:9:0,9,111	0/0:4,0:4:12:0,12,129	0/0:2,0:2:6:0,6,67	0/0:2,0:2:6:0,6,61	0/0:2,0:2:6:0,6,67	0/0:3,0:3:9:0,9,100	0/0:2,0:2:3:0,3,45	./.:.:.:.:.	0/0:2,0:2:6:0,6,64	./.:.:.:.:.	0/0:2,0:2:3:0,3,44	0/0:8,0:8:12:0,12,179	0/0:6,0:6:12:0,12,153	0/0:29,0:29:87:0,87,978
chr2	36843837	.	A	G	2918.48	.	AC=27;AF=0.105;AN=258;BaseQRankSum=2.101;DP=920;Dels=0.00;FS=4.157;HaplotypeScore=0.1110;InbreedingCoeff=0.5235;MLEAC=24;MLEAF=0.093;MQ=59.70;MQ0=0;MQRankSum=0.265;QD=25.16;ReadPosRankSum=1.914	GT:AD:DP:GQ:PL	1/1:0,38:38:99:1244,114,0	0/0:23,0:23:63:0,63,659	0/0:16,0:16:45:0,45,476	0/0:46,0:46:99:0,138,1367	0/0:17,0:17:51:0,51,498	0/0:9,0:9:27:0,27,270	0/0:3,0:3:9:0,9,86	0/0:3,0:3:9:0,9,97	0/0:2,0:2:6:0,6,63	0/0:17,0:17:51:0,51,512	./.:.:.:.:.	0/0:17,0:17:51:0,51,495	0/0:11,0:11:33:0,33,324	./.:.:.:.:.	0/0:10,0:10:27:0,27,270	0/1:8,6:14:99:136,0,204	0/0:15,0:15:45:0,45,447	./.:.:.:.:.	0/0:7,0:7:21:0,21,204	0/0:2,0:2:6:0,6,64	./.:.:.:.:.	0/0:10,0:10:30:0,30,289	0/0:15,0:15:33:0,33,393	0/0:19,0:19:57:0,57,576	0/0:1,0:1:3:0,3,33	0/0:17,0:17:51:0,51,507	1/1:0,17:17:48:498,48,0	0/0:3,0:3:9:0,9,95	0/0:3,0:3:9:0,9,95	0/0:12,0:12:36:0,36,355	0/0:3,0:3:9:0,9,97	0/1:3,1:4:19:19,0,83	0/0:13,0:13:36:0,36,375	0/0:3,0:3:9:0,9,96	0/0:12,0:12:36:0,36,357	1/1:0,2:2:6:67,6,0	0/0:12,0:12:36:0,36,368	1/1:0,4:4:12:130,12,0	0/0:4,0:4:12:0,12,120	1/1:0,1:1:3:30,3,0	0/0:4,0:4:12:0,12,123	0/0:16,0:16:48:0,48,482	0/0:19,0:19:57:0,57,571	0/0:20,0:20:60:0,60,612	0/0:17,0:17:45:0,45,490	0/0:17,0:17:48:0,48,485	0/0:14,0:14:42:0,42,423	0/0:1,0:1:3:0,3,33	0/0:2,0:2:6:0,6,61	0/0:6,0:6:15:0,15,165	0/0:3,0:3:9:0,9,95	1/1:0,4:4:12:128,12,0	0/0:14,0:14:42:0,42,419	0/0:6,0:6:18:0,18,178	0/0:7,0:7:21:0,21,216	0/0:1,0:1:3:0,3,34	0/0:1,0:1:3:0,3,29	0/0:8,0:8:21:0,21,231	0/0:2,0:2:6:0,6,65	0/0:8,0:8:24:0,24,237	0/0:3,0:3:9:0,9,91	0/0:3,0:3:9:0,9,86	0/0:7,0:7:21:0,21,210	0/0:4,0:4:12:0,12,118	0/0:9,0:9:24:0,24,260	0/0:4,0:4:12:0,12,122	0/0:8,0:8:21:0,21,232	0/0:1,0:1:3:0,3,30	0/0:5,0:5:15:0,15,157	0/0:2,0:2:6:0,6,63	0/0:2,0:2:6:0,6,62	0/0:3,0:3:9:0,9,86	0/0:5,0:5:15:0,15,149	0/0:2,0:2:6:0,6,59	0/0:4,0:4:12:0,12,116	0/0:4,0:4:9:0,9,102	0/0:3,0:3:9:0,9,88	0/0:2,0:2:6:0,6,64	0/0:2,0:2:3:0,3,45	0/0:4,0:4:9:0,9,105	0/0:2,0:2:6:0,6,61	0/0:2,0:2:6:0,6,56	0/0:3,0:3:9:0,9,93	0/0:4,0:4:12:0,12,118	0/0:6,0:6:18:0,18,180	0/0:6,0:6:18:0,18,178	0/0:4,0:4:12:0,12,117	0/0:2,0:2:6:0,6,58	1/1:0,3:3:9:92,9,0	0/0:4,0:4:12:0,12,123	1/1:0,1:1:3:31,3,0	0/0:1,0:1:3:0,3,34	0/0:5,0:5:15:0,15,145	0/0:1,0:1:3:0,3,30	./.:.:.:.:.	0/0:4,0:4:12:0,12,122	0/1:1,1:2:24:27,0,24	0/0:3,0:3:9:0,9,93	1/1:0,3:3:9:95,9,0	0/0:3,0:3:9:0,9,89	0/0:6,0:6:18:0,18,183	./.:.:.:.:.	0/0:1,0:1:3:0,3,29	0/0:4,0:4:12:0,12,115	0/0:2,0:2:6:0,6,61	0/0:9,0:9:24:0,24,257	0/0:6,0:6:18:0,18,183	0/0:5,0:5:12:0,12,132	1/1:0,6:6:18:194,18,0	0/0:4,0:4:12:0,12,118	0/0:3,0:3:9:0,9,95	1/1:0,6:6:18:194,18,0	1/1:0,11:11:33:351,33,0	0/0:1,0:1:3:0,3,31	0/0:6,0:6:18:0,18,185	0/0:4,0:4:12:0,12,118	0/0:2,0:2:6:0,6,59	0/0:2,0:2:6:0,6,62	0/0:4,0:4:12:0,12,116	0/0:4,0:4:12:0,12,126	0/0:7,0:7:21:0,21,218	0/0:10,0:10:30:0,30,301	0/0:4,0:4:12:0,12,119	0/0:6,0:6:15:0,15,166	0/0:4,0:4:12:0,12,119	0/0:8,0:8:18:0,18,209	0/0:7,0:7:12:0,12,164	0/0:9,0:9:27:0,27,286	0/0:4,0:4:12:0,12,118	0/0:2,0:2:3:0,3,45	0/0:6,0:6:9:0,9,134	./.:.:.:.:.	0/0:3,0:3:6:0,6,75	0/0:5,0:5:6:0,6,89	./.:.:.:.:.	0/0:2,0:2:3:0,3,45	0/0:46,0:46:99:0,138,1514
chr2	36844923	.	C	T	1147	.	AC=16;AF=0.062;AN=258;BaseQRankSum=-0.434;DP=789;Dels=0.00;FS=0.000;HaplotypeScore=0.0601;InbreedingCoeff=0.4334;MLEAC=12;MLEAF=0.047;MQ=59.88;MQ0=1;MQRankSum=1.036;QD=24.93;ReadPosRankSum=-1.302	GT:AD:DP:GQ:PL	0/0:53,0:53:99:0,159,1708	0/0:10,0:10:24:0,24,270	0/0:8,0:8:21:0,21,226	0/0:28,0:28:78:0,78,813	0/0:16,0:16:48:0,48,505	0/0:6,0:6:18:0,18,192	0/0:11,0:11:30:0,30,320	0/0:2,0:2:6:0,6,63	./.:.:.:.:.	0/0:14,0:14:42:0,42,430	0/0:1,0:1:3:0,3,30	1/1:0,13:13:39:393,39,0	0/0:16,0:16:48:0,48,491	0/0:1,0:1:3:0,3,31	0/0:20,0:20:57:0,57,608	0/0:15,0:15:45:0,45,452	0/0:6,0:6:18:0,18,180	0/0:1,0:1:3:0,3,32	0/0:1,0:1:3:0,3,33	./.:.:.:.:.	0/0:3,0:3:9:0,9,92	0/0:8,0:8:24:0,24,240	0/0:15,0:15:39:0,39,419	0/0:14,0:14:36:0,36,387	0/0:1,0:1:3:0,3,33	0/0:12,0:12:36:0,36,360	0/0:13,1:14:33:0,33,353	./.:.:1:.:.	0/0:1,0:1:3:0,3,32	0/0:16,0:16:45:0,45,464	0/0:1,0:1:3:0,3,33	0/0:4,0:4:12:0,12,128	0/0:7,0:7:21:0,21,203	0/0:3,0:3:9:0,9,95	0/0:15,0:15:42:0,42,456	0/0:1,0:1:3:0,3,32	0/0:21,0:21:63:0,63,637	0/0:3,0:3:9:0,9,88	0/0:6,0:6:18:0,18,180	0/0:1,0:1:3:0,3,33	0/0:2,0:2:6:0,6,63	0/0:10,0:10:30:0,30,311	0/0:13,0:13:39:0,39,396	1/1:0,10:10:30:304,30,0	0/0:10,0:10:27:0,27,285	0/0:16,0:16:48:0,48,491	0/0:14,0:14:39:0,39,406	1/1:0,2:2:6:65,6,0	0/0:3,0:3:9:0,9,80	0/0:4,0:4:12:0,12,118	0/0:3,0:3:9:0,9,84	0/0:3,0:3:9:0,9,96	0/0:3,0:3:9:0,9,95	0/0:2,0:2:6:0,6,62	0/0:2,0:2:6:0,6,62	0/0:1,0:1:3:0,3,31	1/1:0,2:2:6:65,6,0	1/1:0,8:8:24:250,24,0	0/0:3,0:3:9:0,9,100	0/0:6,0:6:18:0,18,185	0/0:2,0:2:6:0,6,59	0/0:2,0:2:6:0,6,59	0/0:5,0:5:15:0,15,152	0/0:8,0:8:24:0,24,234	0/0:5,0:5:15:0,15,153	0/0:10,0:10:30:0,30,300	0/0:2,0:2:6:0,6,59	0/0:4,0:4:12:0,12,132	0/0:3,0:3:9:0,9,95	0/0:2,0:2:6:0,6,59	./.:.:.:.:.	0/0:9,0:9:18:0,18,221	0/0:5,0:5:15:0,15,151	0/0:7,0:7:21:0,21,203	0/0:4,0:4:12:0,12,115	0/0:2,0:2:6:0,6,61	1/1:0,2:2:6:60,6,0	0/0:2,0:2:6:0,6,61	1/1:0,4:4:12:123,12,0	0/0:4,0:4:12:0,12,125	0/0:2,0:2:6:0,6,57	0/0:3,0:3:9:0,9,91	0/0:2,0:2:6:0,6,64	0/0:6,0:6:18:0,18,177	0/0:7,0:7:21:0,21,217	0/0:2,0:2:6:0,6,62	0/0:3,0:3:9:0,9,86	0/0:5,0:5:15:0,15,157	0/0:3,0:3:9:0,9,95	0/0:2,0:2:6:0,6,61	0/0:2,0:2:3:0,3,45	0/0:3,0:3:9:0,9,94	0/0:5,0:5:15:0,15,155	0/0:2,0:2:6:0,6,57	0/0:5,0:5:15:0,15,160	0/0:3,0:3:9:0,9,98	0/0:2,0:2:6:0,6,62	0/0:1,0:1:3:0,3,32	0/0:3,0:3:9:0,9,83	./.:.:.:.:.	0/0:1,0:1:3:0,3,31	0/0:3,0:3:9:0,9,95	0/0:2,0:2:6:0,6,66	0/0:3,0:3:9:0,9,92	0/0:2,0:2:6:0,6,59	0/0:3,0:3:9:0,9,95	0/0:1,0:1:3:0,3,32	0/0:3,0:3:9:0,9,88	./.:.:.:.:.	0/0:3,0:3:9:0,9,95	0/0:7,0:7:21:0,21,226	./.:.:.:.:.	0/0:7,0:7:21:0,21,215	0/0:8,0:8:24:0,24,246	0/0:2,0:2:6:0,6,62	0/0:2,0:2:3:0,3,45	0/0:2,0:2:6:0,6,59	0/0:3,0:3:9:0,9,86	0/0:3,0:3:9:0,9,92	0/0:5,0:5:15:0,15,161	0/0:7,0:7:21:0,21,211	0/0:3,0:3:9:0,9,95	0/0:6,0:6:12:0,12,149	0/0:4,0:4:12:0,12,118	0/0:5,0:5:15:0,15,160	0/0:6,0:6:18:0,18,178	0/0:2,0:2:6:0,6,55	0/0:3,0:3:9:0,9,91	1/1:0,5:5:15:142,15,0	0/0:6,0:6:9:0,9,121	0/0:2,0:2:3:0,3,45	0/0:5,0:5:6:0,6,89	0/0:4,0:4:6:0,6,89	0/0:6,0:6:9:0,9,134	0/0:2,0:2:3:0,3,45	./.:.:.:.:.	0/0:34,0:34:99:0,102,1158
chr2	36845208	.	A	C	944.82	.	AC=16;AF=0.065;AN=248;DP=577;Dels=0.00;FS=12.514;HaplotypeScore=0.0522;InbreedingCoeff=0.3552;MLEAC=14;MLEAF=0.056;MQ=59.83;MQ0=0;QD=26.25	GT:AD:DP:GQ:PL	0/0:30,0:30:81:0,81,884	0/0:14,0:14:39:0,39,417	0/0:9,0:9:27:0,27,267	0/0:30,0:30:81:0,81,881	0/0:10,0:10:27:0,27,290	0/0:9,0:9:21:0,21,252	0/0:8,0:8:24:0,24,240	0/0:2,0:2:6:0,6,65	./.:.:.:.:.	0/0:9,0:9:24:0,24,255	0/0:1,0:1:3:0,3,33	1/1:0,7:7:21:227,21,0	0/0:11,0:11:33:0,33,326	./.:.:.:.:.	0/0:7,0:7:21:0,21,216	0/0:12,0:12:36:0,36,355	0/0:13,0:13:39:0,39,385	0/0:1,0:1:3:0,3,31	0/0:2,0:2:6:0,6,59	0/0:1,0:1:3:0,3,29	0/0:3,0:3:9:0,9,97	0/0:5,0:5:15:0,15,153	0/0:10,0:10:27:0,27,284	0/0:9,0:9:27:0,27,272	./.:.:.:.:.	0/0:11,0:11:33:0,33,338	0/0:11,0:11:33:0,33,336	0/0:1,0:1:3:0,3,32	0/0:1,0:1:3:0,3,32	0/0:10,0:10:30:0,30,295	0/0:1,0:1:3:0,3,31	0/0:3,0:3:9:0,9,98	0/0:12,0:12:33:0,33,344	0/0:2,0:2:3:0,3,31	0/0:12,0:12:36:0,36,365	0/0:2,0:2:6:0,6,63	0/0:11,0:11:33:0,33,338	0/0:6,0:6:18:0,18,178	0/0:6,0:6:18:0,18,185	0/0:3,0:3:9:0,9,94	0/0:1,0:1:3:0,3,33	0/0:7,0:7:21:0,21,218	0/0:9,0:9:27:0,27,287	1/1:0,9:9:27:291,27,0	0/0:9,0:9:24:0,24,256	0/0:7,0:7:21:0,21,216	0/0:3,0:3:9:0,9,91	1/1:0,1:1:3:34,3,0	0/0:1,0:1:3:0,3,32	0/0:7,0:7:21:0,21,216	0/0:3,0:3:9:0,9,88	./.:.:.:.:.	0/0:2,0:2:6:0,6,59	0/0:1,0:1:3:0,3,31	0/0:4,0:4:12:0,12,122	0/0:1,0:1:3:0,3,30	1/1:0,3:3:9:98,9,0	1/1:0,7:7:21:226,21,0	0/0:3,0:3:9:0,9,91	0/0:3,0:3:9:0,9,92	0/0:1,0:1:3:0,3,29	0/0:1,0:1:3:0,3,30	0/0:2,0:2:6:0,6,60	0/0:3,0:3:9:0,9,93	0/0:9,0:9:27:0,27,275	0/0:1,0:1:3:0,3,30	0/0:2,0:2:6:0,6,61	./.:.:.:.:.	0/0:5,0:5:15:0,15,152	0/0:1,0:1:3:0,3,32	0/0:1,0:1:3:0,3,31	0/0:3,0:3:9:0,9,94	0/0:1,0:1:3:0,3,32	0/0:3,0:3:9:0,9,95	0/0:2,0:2:6:0,6,61	0/0:2,0:2:6:0,6,61	1/1:0,3:3:9:94,9,0	./.:.:.:.:.	1/1:0,5:5:15:157,15,0	0/0:5,0:5:15:0,15,151	0/0:1,0:1:3:0,3,30	0/0:3,0:3:9:0,9,92	0/0:3,0:3:9:0,9,92	./.:.:.:.:.	0/0:5,0:5:15:0,15,154	0/0:2,0:2:6:0,6,65	./.:.:.:.:.	0/0:2,0:2:6:0,6,63	0/0:2,0:2:6:0,6,61	0/0:4,0:4:12:0,12,128	0/0:1,0:1:3:0,3,30	./.:.:.:.:.	0/0:3,0:3:9:0,9,92	0/0:1,0:1:3:0,3,31	0/0:1,0:1:3:0,3,32	0/0:1,0:1:3:0,3,32	0/0:3,0:3:9:0,9,93	0/0:3,0:3:6:0,6,61	0/0:3,0:3:9:0,9,90	./.:.:.:.:.	0/0:5,0:5:15:0,15,152	0/0:3,0:3:9:0,9,92	0/0:2,0:2:6:0,6,57	0/0:2,0:2:6:0,6,61	0/0:2,0:2:6:0,6,61	0/0:5,0:5:12:0,12,137	0/0:2,0:2:6:0,6,67	0/0:1,0:1:3:0,3,31	0/0:1,0:1:3:0,3,31	0/0:3,0:3:9:0,9,85	0/0:3,0:3:9:0,9,93	0/0:1,0:1:3:0,3,31	0/0:7,0:7:21:0,21,211	0/0:6,0:6:18:0,18,184	0/0:2,0:2:6:0,6,59	./.:.:.:.:.	0/0:3,0:3:9:0,9,95	0/0:2,0:2:6:0,6,59	0/0:2,0:2:6:0,6,57	0/0:2,0:2:6:0,6,63	0/0:4,0:4:12:0,12,115	0/0:6,0:6:18:0,18,183	./.:.:.:.:.	0/0:3,0:3:9:0,9,91	0/0:3,0:3:9:0,9,86	0/0:4,0:4:12:0,12,120	0/0:4,0:4:12:0,12,120	0/0:4,0:4:12:0,12,122	1/1:0,1:1:3:31,3,0	0/0:1,0:1:3:0,3,30	./.:.:.:.:.	0/0:1,0:1:3:0,3,31	0/0:2,0:2:3:0,3,45	0/0:6,0:6:12:0,12,151	0/0:2,0:2:3:0,3,45	0/0:2,0:2:3:0,3,45	0/0:16,0:16:48:0,48,543
chr2	36846965	.	T	A	484.49	.	AC=16;AF=0.060;AN=268;BaseQRankSum=-3.176;DP=957;Dels=0.00;FS=6.696;HaplotypeScore=0.1180;InbreedingCoeff=0.3947;MLEAC=11;MLEAF=0.041;MQ=59.68;MQ0=1;MQRankSum=0.051;QD=14.68;ReadPosRankSum=-1.225	GT:AD:DP:GQ:PL	0/0:52,0:52:99:0,156,1667	0/0:23,0:23:69:0,69,730	0/0:18,0:18:48:0,48,516	0/0:33,0:33:99:0,99,1024	0/0:15,0:15:45:0,45,466	0/0:9,0:9:27:0,27,275	0/0:19,0:19:57:0,57,587	0/0:2,0:2:6:0,6,65	./.:.:.:.:.	0/0:24,0:24:72:0,72,731	0/0:3,0:3:9:0,9,100	0/0:12,0:12:27:0,27,321	0/0:11,0:11:30:0,30,325	0/0:3,0:3:9:0,9,97	0/0:21,0:21:60:0,60,630	0/0:14,0:14:42:0,42,431	0/0:19,0:19:57:0,57,581	0/0:4,0:4:12:0,12,128	0/0:4,0:4:9:0,9,107	0/0:7,0:7:15:0,15,171	0/0:3,0:3:9:0,9,103	0/0:9,0:9:27:0,27,277	0/0:20,0:20:57:0,57,595	0/0:14,0:14:42:0,42,437	0/0:2,0:2:6:0,6,68	0/0:21,0:21:60:0,60,644	0/0:15,0:15:45:0,45,472	0/0:7,0:7:21:0,21,226	0/0:2,0:2:6:0,6,65	0/0:19,0:19:54:0,54,571	0/1:7,1:8:9:9,0,209	0/0:6,0:6:18:0,18,202	1/1:0,10:10:27:280,27,0	0/0:4,0:4:12:0,12,131	0/0:19,0:19:54:0,54,578	0/0:4,0:4:9:0,9,95	0/0:11,0:11:33:0,33,341	0/0:12,0:12:36:0,36,375	0/0:11,0:11:33:0,33,340	0/0:2,0:2:6:0,6,67	0/0:8,0:8:24:0,24,252	0/0:14,0:14:39:0,39,431	0/0:11,0:11:33:0,33,345	0/0:16,0:16:48:0,48,487	0/0:11,0:11:33:0,33,333	0/0:15,0:15:45:0,45,459	0/0:14,0:14:42:0,42,433	0/0:7,0:7:21:0,21,227	0/0:2,0:2:6:0,6,63	0/0:6,0:6:18:0,18,184	0/0:2,0:2:6:0,6,61	0/0:3,0:3:9:0,9,95	0/0:3,0:3:9:0,9,92	0/0:4,0:4:12:0,12,125	0/0:9,0:9:27:0,27,274	0/0:3,0:3:9:0,9,97	0/0:6,0:6:15:0,15,170	0/0:2,0:2:6:0,6,62	0/0:7,0:7:21:0,21,218	0/0:3,0:3:9:0,9,88	0/0:6,0:6:18:0,18,185	0/0:2,0:2:6:0,6,62	0/0:10,0:10:24:0,24,279	0/0:6,0:6:18:0,18,183	1/1:0,4:4:12:122,12,0	0/0:2,0:2:6:0,6,63	0/0:2,0:2:6:0,6,65	0/0:9,0:9:24:0,24,264	0/0:2,0:2:6:0,6,65	0/0:1,0:1:3:0,3,31	0/0:1,0:1:3:0,3,31	0/0:3,0:3:6:0,6,76	0/0:2,0:2:6:0,6,65	0/0:7,0:7:21:0,21,218	0/0:9,0:9:27:0,27,278	0/0:3,0:3:9:0,9,92	0/0:2,0:2:6:0,6,59	0/0:3,0:3:9:0,9,91	0/0:3,0:3:9:0,9,94	0/0:4,0:4:12:0,12,122	0/0:2,0:2:6:0,6,61	0/0:2,0:2:6:0,6,61	0/0:12,0:12:36:0,36,391	0/0:6,0:6:15:0,15,172	0/0:4,0:4:12:0,12,122	0/0:4,0:4:12:0,12,126	0/0:5,0:5:15:0,15,150	0/1:1,1:2:25:25,0,25	0/0:4,0:4:12:0,12,126	0/0:5,0:5:15:0,15,163	0/0:4,0:4:12:0,12,119	1/1:0,2:2:3:30,3,0	0/0:7,0:7:18:0,18,205	0/0:2,0:2:3:0,3,45	1/1:0,1:1:3:30,3,0	1/1:0,3:3:9:96,9,0	0/0:4,0:4:12:0,12,134	1/1:0,1:1:3:30,3,0	0/0:1,0:1:3:0,3,32	1/1:0,2:2:6:60,6,0	0/0:9,0:9:27:0,27,290	0/0:4,0:4:12:0,12,125	0/0:2,0:2:6:0,6,61	0/0:1,0:1:3:0,3,31	0/0:4,0:4:12:0,12,129	0/0:5,0:5:15:0,15,159	0/0:7,0:7:21:0,21,231	0/0:5,0:5:15:0,15,155	0/0:4,0:4:12:0,12,125	0/0:9,0:9:27:0,27,262	0/0:1,0:1:3:0,3,30	0/0:4,0:4:12:0,12,128	0/0:5,0:5:12:0,12,138	0/0:5,0:5:15:0,15,154	0/0:3,0:3:9:0,9,97	0/0:7,0:7:21:0,21,210	0/0:3,0:3:9:0,9,92	0/0:3,0:3:9:0,9,97	0/0:3,0:3:9:0,9,92	0/0:4,0:4:12:0,12,126	./.:.:.:.:.	0/0:6,0:6:18:0,18,189	0/0:5,0:5:15:0,15,161	0/0:5,0:5:15:0,15,159	0/0:4,0:4:9:0,9,93	0/0:7,0:7:21:0,21,215	0/0:5,0:5:15:0,15,156	0/0:6,0:6:18:0,18,186	0/0:4,0:4:12:0,12,126	0/0:2,0:2:3:0,3,45	0/0:2,0:2:3:0,3,45	0/0:2,0:2:3:0,3,45	0/0:4,0:4:6:0,6,89	./.:.:.:.:.	0/0:2,0:2:3:0,3,45	0/0:4,0:4:9:0,9,108	0/0:19,0:19:57:0,57,624
chr2	36847375	.	T	A	4251.22	.	AC=54;AF=0.201;AN=268;BaseQRankSum=-4.449;DP=1102;Dels=0.00;FS=5.767;HaplotypeScore=0.0877;InbreedingCoeff=0.5460;MLEAC=49;MLEAF=0.183;MQ=59.69;MQ0=1;MQRankSum=1.182;QD=21.05;ReadPosRankSum=1.181	GT:AD:DP:GQ:PL	0/0:64,0:64:99:0,192,2019	0/0:28,0:28:78:0,78,836	0/0:26,0:26:75:0,75,786	0/0:50,0:50:99:0,138,1482	1/1:0,18:18:45:484,45,0	0/0:10,0:10:30:0,30,304	0/0:20,0:20:60:0,60,613	0/0:1,0:2:3:0,3,33	0/1:1,2:3:24:53,0,24	1/1:0,14:14:42:426,42,0	1/1:0,3:3:9:93,9,0	0/0:15,0:15:42:0,42,444	1/1:0,20:20:60:610,60,0	0/0:4,0:4:12:0,12,128	0/0:27,0:27:81:0,81,835	0/1:8,5:13:99:111,0,208	0/0:19,0:19:57:0,57,581	./.:.:.:.:.	0/0:3,0:3:9:0,9,95	0/0:9,0:9:21:0,21,239	0/0:2,0:2:6:0,6,61	0/0:14,0:14:39:0,39,412	0/0:23,0:23:66:0,66,702	0/0:26,0:26:72:0,72,757	0/0:4,0:4:12:0,12,129	0/0:22,0:22:60:0,60,630	0/0:14,0:14:42:0,42,432	1/1:0,3:3:9:95,9,0	0/1:1,1:2:26:26,0,27	1/1:0,17:17:51:504,51,0	0/1:1,3:4:20:82,0,20	1/1:0,6:6:18:198,18,0	0/0:22,0:22:63:0,63,658	0/1:1,1:2:27:27,0,27	0/0:15,0:15:42:0,42,456	0/0:1,0:1:3:0,3,30	0/0:22,0:22:57:0,57,639	0/0:14,0:14:42:0,42,429	1/1:0,18:18:54:532,54,0	0/1:3,1:4:20:20,0,86	1/1:0,6:6:18:185,18,0	0/0:13,0:13:39:0,39,396	0/0:15,0:15:42:0,42,449	0/0:20,0:20:60:0,60,624	0/0:18,0:18:51:0,51,543	0/0:30,0:30:78:0,78,839	0/0:13,0:13:39:0,39,398	0/1:8,2:10:33:33,0,214	0/0:3,0:3:9:0,9,92	0/0:8,0:8:24:0,24,240	0/0:3,0:3:9:0,9,95	0/0:3,0:3:9:0,9,90	1/1:0,4:4:12:121,12,0	0/1:6,1:7:8:8,0,165	0/0:4,0:4:12:0,12,125	0/0:1,0:1:3:0,3,31	0/0:1,0:1:3:0,3,30	0/0:5,0:5:15:0,15,155	0/0:3,0:3:9:0,9,96	0/0:1,0:1:3:0,3,31	0/0:2,0:2:6:0,6,65	1/1:0,1:1:3:29,3,0	0/0:11,0:11:33:0,33,335	0/0:10,0:10:30:0,30,301	0/0:2,0:2:6:0,6,59	0/0:6,0:6:18:0,18,191	1/1:0,5:5:15:145,15,0	1/1:0,3:3:9:88,9,0	1/1:0,3:3:9:89,9,0	0/0:2,0:2:6:0,6,63	0/0:4,0:4:12:0,12,122	0/0:3,0:3:9:0,9,92	0/0:6,0:6:18:0,18,185	0/0:4,0:4:12:0,12,121	0/0:6,0:6:18:0,18,191	0/0:6,0:6:18:0,18,187	0/0:1,0:1:3:0,3,30	0/0:5,0:5:15:0,15,152	0/0:3,0:3:9:0,9,96	0/0:15,0:15:45:0,45,459	0/0:3,0:3:9:0,9,89	0/0:4,0:4:12:0,12,120	0/0:3,0:3:9:0,9,96	0/0:4,0:4:12:0,12,122	0/0:3,0:3:9:0,9,95	0/0:3,0:3:9:0,9,99	1/1:0,2:2:6:57,6,0	0/1:8,3:11:56:56,0,206	0/0:6,0:6:18:0,18,189	0/0:5,0:5:15:0,15,166	0/0:2,0:2:6:0,6,60	0/0:2,0:2:6:0,6,63	0/0:7,0:7:21:0,21,214	1/1:0,1:1:3:29,3,0	0/0:4,0:4:12:0,12,127	0/0:3,0:3:9:0,9,95	0/1:1,4:5:17:109,0,17	0/0:2,0:2:6:0,6,65	0/0:2,0:2:6:0,6,63	0/0:4,0:4:12:0,12,123	1/1:0,5:5:15:154,15,0	1/1:0,2:2:6:63,6,0	0/0:3,0:3:9:0,9,93	0/0:2,0:2:6:0,6,63	0/0:2,0:2:6:0,6,63	0/0:5,0:5:15:0,15,156	0/0:2,0:2:6:0,6,61	0/0:5,0:5:15:0,15,146	0/0:2,0:2:6:0,6,64	0/0:1,0:1:3:0,3,32	0/0:5,0:5:15:0,15,147	0/0:2,0:2:6:0,6,65	0/0:13,0:13:39:0,39,398	1/1:0,6:6:18:180,18,0	1/1:0,1:1:3:33,3,0	1/1:0,2:2:6:61,6,0	1/1:0,1:1:3:30,3,0	0/0:2,0:2:6:0,6,64	0/0:3,0:3:9:0,9,91	0/0:3,0:3:9:0,9,93	0/0:4,0:4:12:0,12,126	0/0:9,0:9:27:0,27,275	0/0:6,0:6:18:0,18,186	0/0:5,0:5:15:0,15,153	0/0:2,0:2:6:0,6,62	0/0:8,0:8:24:0,24,252	0/0:5,0:5:12:0,12,126	0/0:6,0:6:18:0,18,192	0/0:6,0:6:18:0,18,184	./.:.:.:.:.	./.:.:.:.:.	0/0:6,0:6:9:0,9,134	0/0:6,0:6:12:0,12,152	0/0:4,0:4:6:0,6,89	0/0:4,0:4:6:0,6,89	0/0:4,0:4:6:0,6,89	0/0:35,0:35:99:0,105,1170
chr2	36849209	.	G	T	1581.59	.	AC=14;AF=0.053;AN=264;BaseQRankSum=-0.808;DP=1055;Dels=0.00;FS=0.000;HaplotypeScore=0.1373;InbreedingCoeff=0.3716;MLEAC=11;MLEAF=0.042;MQ=59.07;MQ0=0;MQRankSum=5.690;QD=23.61;ReadPosRankSum=0.028	GT:AD:DP:GQ:PL	0/0:50,0:50:99:0,138,1490	0/0:16,0:16:42:0,42,474	0/0:18,0:18:54:0,54,566	0/0:50,0:50:99:0,150,1534	0/0:14,0:14:42:0,42,444	0/0:15,0:15:36:0,36,423	0/0:30,0:30:81:0,81,875	0/0:2,0:2:6:0,6,61	0/0:2,0:2:6:0,6,67	0/0:25,0:25:75:0,75,766	0/0:3,0:3:9:0,9,97	0/0:22,0:22:60:0,60,645	0/0:18,0:18:48:0,48,528	0/0:1,0:1:3:0,3,32	0/0:17,0:17:51:0,51,522	0/0:30,0:30:78:0,78,852	0/0:20,0:20:54:0,54,589	./.:.:.:.:.	0/0:8,0:8:24:0,24,248	0/0:14,0:14:39:0,39,411	0/0:2,0:2:6:0,6,67	0/0:19,0:19:57:0,57,571	0/0:20,0:20:48:0,48,551	0/0:16,0:16:48:0,48,493	0/0:2,0:2:6:0,6,67	0/0:15,0:15:36:0,36,412	0/0:14,0:14:42:0,42,429	0/0:1,0:1:3:0,3,32	0/1:2,1:3:23:23,0,50	0/0:25,0:25:66:0,66,718	0/0:8,0:8:24:0,24,258	0/0:2,0:2:6:0,6,63	1/1:0,37:37:99:1065,102,0	0/0:2,0:2:6:0,6,66	0/0:22,0:22:66:0,66,687	0/0:4,0:4:12:0,12,130	0/0:21,0:21:60:0,60,638	0/0:12,0:12:30:0,30,336	0/0:12,0:12:36:0,36,355	0/0:1,0:1:3:0,3,32	0/0:5,0:5:15:0,15,158	0/0:13,0:13:36:0,36,382	0/0:12,0:12:33:0,33,354	0/0:15,0:15:45:0,45,468	0/0:15,0:15:42:0,42,445	0/0:27,0:27:69:0,69,775	0/0:8,0:8:21:0,21,233	0/0:5,0:5:12:0,12,133	0/0:3,0:3:9:0,9,92	0/0:5,0:5:15:0,15,155	0/0:2,0:2:6:0,6,61	0/0:4,0:4:12:0,12,123	0/0:8,0:8:24:0,24,241	0/0:7,0:7:15:0,15,183	0/0:6,0:6:15:0,15,168	0/0:4,0:4:12:0,12,126	0/0:3,0:3:9:0,9,89	0/0:7,0:7:21:0,21,212	0/0:7,0:7:21:0,21,215	0/0:6,0:6:18:0,18,185	0/0:4,0:4:12:0,12,123	0/0:3,0:3:9:0,9,93	0/0:3,0:3:9:0,9,91	0/0:6,0:6:18:0,18,183	0/0:4,0:4:12:0,12,127	0/0:5,0:5:15:0,15,153	0/0:5,0:5:15:0,15,156	0/0:3,0:3:9:0,9,92	0/0:1,0:1:3:0,3,23	0/0:1,0:1:3:0,3,29	0/0:2,0:2:6:0,6,62	0/0:2,0:2:6:0,6,59	0/0:3,0:3:9:0,9,97	0/0:4,0:4:12:0,12,122	0/0:3,0:3:6:0,6,78	./.:.:.:.:.	0/0:1,0:1:3:0,3,31	0/0:1,0:1:3:0,3,32	0/0:2,0:2:6:0,6,61	0/0:1,0:1:3:0,3,30	0/0:6,0:6:18:0,18,178	0/0:1,0:1:3:0,3,30	0/0:1,0:1:3:0,3,31	0/0:4,0:4:12:0,12,126	0/0:3,0:3:9:0,9,97	0/0:4,0:4:12:0,12,128	0/0:8,0:8:24:0,24,245	0/1:3,6:9:67:155,0,67	0/0:2,0:2:6:0,6,63	0/0:5,0:5:15:0,15,152	0/0:1,0:1:3:0,3,31	1/1:0,4:4:12:123,12,0	0/0:4,0:4:12:0,12,126	0/0:4,0:4:12:0,12,115	1/1:0,3:3:9:94,9,0	1/1:0,2:2:6:63,6,0	0/0:3,0:3:9:0,9,86	1/1:0,5:5:15:143,15,0	0/0:1,0:1:3:0,3,31	1/1:0,4:4:12:120,12,0	0/0:7,0:7:21:0,21,221	0/0:1,0:1:3:0,3,31	./.:.:.:.:.	0/0:2,0:2:6:0,6,63	0/0:6,0:6:18:0,18,180	0/0:5,0:5:15:0,15,157	0/0:5,0:5:15:0,15,161	0/0:5,0:5:15:0,15,153	0/0:1,0:1:3:0,3,30	0/0:4,0:4:12:0,12,120	0/0:3,0:3:9:0,9,93	0/0:1,0:1:3:0,3,30	0/0:7,0:7:21:0,21,211	0/0:8,0:8:24:0,24,245	0/0:7,0:7:21:0,21,217	0/0:10,0:10:30:0,30,306	0/0:2,0:2:6:0,6,61	0/0:4,0:4:9:0,9,106	0/0:3,0:3:9:0,9,93	0/0:5,0:5:15:0,15,150	0/0:3,0:3:9:0,9,92	0/0:6,0:6:18:0,18,175	0/0:6,0:6:18:0,18,187	0/0:4,0:4:12:0,12,125	0/0:2,0:2:6:0,6,65	0/0:5,0:5:15:0,15,154	0/0:6,0:6:18:0,18,186	0/0:5,0:5:15:0,15,154	0/0:6,0:6:18:0,18,179	./.:.:.:.:.	0/0:4,0:4:6:0,6,89	./.:.:.:.:.	0/0:1,0:1:3:0,3,23	0/0:4,0:4:6:0,6,89	0/0:3,0:3:6:0,6,75	0/0:2,0:2:3:0,3,45	0/0:29,0:29:87:0,87,942
chr2	36850370	.	G	A	671.1	.	AC=16;AF=0.061;AN=262;BaseQRankSum=-0.410;DP=793;Dels=0.00;FS=0.707;HaplotypeScore=0.1144;InbreedingCoeff=0.3599;MLEAC=12;MLEAF=0.046;MQ=59.65;MQ0=1;MQRankSum=1.341;QD=20.34;ReadPosRankSum=-1.943	GT:AD:DP:GQ:PL	0/0:51,0:51:99:0,150,1539	0/0:16,0:16:45:0,45,469	0/0:12,0:12:36:0,36,367	0/0:30,0:30:75:0,75,810	0/0:7,0:7:21:0,21,217	0/0:11,0:11:30:0,30,327	0/0:10,0:10:24:0,24,251	0/0:1,0:1:3:0,3,31	0/0:2,0:2:6:0,6,63	0/0:9,0:9:27:0,27,267	0/0:3,0:3:9:0,9,84	0/0:10,0:10:24:0,24,246	0/0:10,0:10:30:0,30,312	0/0:2,0:2:6:0,6,65	0/0:8,0:8:24:0,24,239	0/0:24,0:24:60:0,60,653	0/0:14,0:14:36:0,36,394	0/0:2,0:2:6:0,6,63	0/0:8,0:8:15:0,15,177	0/0:5,0:5:15:0,15,146	0/0:4,0:4:12:0,12,126	0/0:14,0:14:39:0,39,410	0/0:16,0:17:45:0,45,472	0/0:19,0:19:45:0,45,501	1/1:0,3:3:9:97,9,0	0/0:17,0:17:51:0,51,521	0/0:8,0:8:24:0,24,239	0/0:6,0:6:18:0,18,197	0/0:2,0:2:6:0,6,61	0/0:25,0:25:57:0,57,641	0/0:3,0:3:9:0,9,95	0/0:3,0:3:9:0,9,97	0/0:17,0:17:45:0,45,467	0/0:5,0:5:15:0,15,153	1/1:0,7:7:21:214,21,0	0/0:3,0:3:9:0,9,90	0/0:14,0:14:36:0,36,396	0/0:7,0:7:18:0,18,188	0/0:13,0:13:36:0,36,368	0/0:6,0:6:18:0,18,178	0/0:7,0:7:21:0,21,199	0/0:8,0:8:24:0,24,240	0/0:12,0:12:27:0,27,313	0/0:9,0:9:27:0,27,278	0/0:15,0:15:45:0,45,462	0/0:12,0:12:33:0,33,336	0/0:12,0:12:36:0,36,369	0/0:2,0:2:6:0,6,61	0/0:2,0:2:6:0,6,61	0/0:1,0:1:3:0,3,31	0/0:1,0:1:3:0,3,31	0/0:1,0:1:3:0,3,29	0/0:2,0:2:6:0,6,58	1/1:0,1:1:3:34,3,0	0/0:2,0:2:6:0,6,63	0/0:3,0:3:9:0,9,93	0/0:5,0:5:12:0,12,136	0/0:6,0:6:18:0,18,174	1/1:0,4:4:12:115,12,0	0/0:3,0:3:9:0,9,89	0/0:2,0:2:6:0,6,59	0/0:4,0:4:9:0,9,110	0/0:4,0:4:12:0,12,122	0/0:1,0:1:3:0,3,31	0/0:4,0:4:12:0,12,124	0/0:2,0:2:6:0,6,63	0/0:2,0:2:6:0,6,51	0/0:5,0:5:12:0,12,139	0/0:4,0:4:9:0,9,93	0/0:3,0:3:9:0,9,95	0/0:3,0:3:9:0,9,89	./.:.:.:.:.	0/0:3,0:3:6:0,6,74	0/0:4,0:4:12:0,12,126	0/0:2,0:2:6:0,6,63	./.:.:.:.:.	0/0:3,0:3:9:0,9,88	0/0:1,0:1:3:0,3,32	0/0:1,0:1:3:0,3,30	0/0:3,0:3:6:0,6,75	0/0:2,0:2:6:0,6,65	0/0:1,0:1:3:0,3,31	0/1:2,1:3:23:23,0,52	0/0:3,0:3:6:0,6,76	0/0:3,0:3:9:0,9,94	0/1:1,4:5:17:113,0,17	0/0:2,0:2:6:0,6,60	0/0:3,0:3:9:0,9,89	0/0:2,0:2:6:0,6,59	0/0:5,0:5:15:0,15,150	0/0:1,0:1:3:0,3,30	0/0:2,0:2:3:0,3,29	1/1:0,3:3:9:93,9,0	./.:.:.:.:.	0/0:3,0:3:9:0,9,83	0/0:5,0:5:15:0,15,154	0/0:2,0:2:6:0,6,59	0/0:1,0:1:3:0,3,32	0/0:3,0:3:9:0,9,95	0/0:2,0:2:6:0,6,57	0/0:3,0:3:9:0,9,96	0/0:2,0:2:6:0,6,61	0/0:4,0:4:12:0,12,120	0/0:2,0:2:6:0,6,58	0/0:2,0:2:6:0,6,60	0/0:3,0:3:6:0,6,75	0/0:5,0:5:15:0,15,156	1/1:0,3:3:9:89,9,0	0/0:9,0:9:27:0,27,277	1/1:0,4:4:9:104,9,0	0/0:5,0:5:15:0,15,152	0/0:9,0:9:27:0,27,277	0/0:9,0:9:27:0,27,260	0/0:6,0:6:15:0,15,167	0/0:3,0:3:9:0,9,89	0/0:3,0:3:9:0,9,79	0/0:3,0:3:9:0,9,95	0/0:1,0:1:3:0,3,31	0/0:3,0:3:9:0,9,88	0/0:7,0:7:15:0,15,167	0/0:5,0:5:15:0,15,159	0/0:5,0:5:15:0,15,143	0/0:3,0:3:9:0,9,91	0/0:5,0:5:15:0,15,162	0/0:2,0:2:6:0,6,59	0/0:1,0:1:3:0,3,32	0/0:6,0:6:15:0,15,166	0/0:3,0:3:9:0,9,93	0/0:2,0:2:6:0,6,57	0/0:4,0:4:6:0,6,89	./.:.:.:.:.	./.:.:.:.:.	0/0:11,0:11:30:0,30,311	0/0:3,0:3:6:0,6,53	./.:.:.:.:.	0/0:4,0:4:6:0,6,89	0/0:14,0:14:42:0,42,428
chr2	36855072	.	G	A	1603	.	AC=24;AF=0.092;AN=262;BaseQRankSum=3.767;DP=921;Dels=0.00;FS=1.576;HaplotypeScore=0.0975;InbreedingCoeff=0.4908;MLEAC=20;MLEAF=0.076;MQ=59.50;MQ0=0;MQRankSum=1.252;QD=21.96;ReadPosRankSum=-0.177	GT:AD:DP:GQ:PL	0/0:49,0:49:99:0,147,1527	0/0:17,0:17:45:0,45,483	0/0:12,0:12:30:0,30,331	0/0:32,0:32:96:0,96,958	0/0:3,0:3:9:0,9,80	0/0:19,0:19:54:0,54,563	0/0:23,0:23:69:0,69,666	0/0:3,0:3:9:0,9,93	0/0:1,0:1:3:0,3,29	0/0:23,0:23:60:0,60,637	0/0:6,0:6:18:0,18,192	0/0:15,0:15:45:0,45,450	0/0:15,0:15:45:0,45,437	0/0:3,0:3:9:0,9,97	0/0:14,0:14:42:0,42,422	0/0:19,0:19:57:0,57,581	0/0:18,0:18:54:0,54,532	0/0:9,0:9:27:0,27,282	0/0:11,0:11:33:0,33,322	1/1:0,9:9:24:258,24,0	0/0:5,0:5:15:0,15,150	1/1:0,17:17:48:513,48,0	0/0:12,0:12:36:0,36,361	0/0:15,0:15:42:0,42,432	0/0:6,0:6:18:0,18,183	0/0:12,0:12:36:0,36,358	0/0:12,0:12:36:0,36,355	0/0:6,0:6:18:0,18,189	0/0:3,0:3:9:0,9,92	0/0:31,0:31:90:0,90,911	0/0:10,0:10:30:0,30,321	0/0:6,0:6:18:0,18,178	0/0:26,0:26:75:0,75,778	0/0:7,0:7:21:0,21,216	0/0:10,0:10:27:0,27,285	0/0:7,0:7:21:0,21,222	0/0:16,0:16:48:0,48,490	0/0:10,0:10:30:0,30,302	0/0:13,0:13:39:0,39,398	0/0:5,0:5:15:0,15,160	0/0:3,0:3:9:0,9,96	0/0:9,0:9:27:0,27,276	0/0:14,0:14:36:0,36,394	0/0:9,0:9:27:0,27,263	0/0:9,0:9:27:0,27,273	0/0:13,0:13:36:0,36,376	0/0:8,0:8:24:0,24,230	1/1:0,4:4:12:128,12,0	0/0:1,0:1:3:0,3,30	0/0:3,0:3:9:0,9,93	0/0:1,0:1:3:0,3,30	0/0:3,0:3:9:0,9,92	0/0:1,0:1:3:0,3,30	0/0:1,0:1:3:0,3,28	0/1:3,1:4:18:18,0,77	0/0:7,0:7:21:0,21,208	1/1:0,2:2:6:62,6,0	1/1:0,9:9:27:269,27,0	0/0:5,0:5:15:0,15,149	0/1:6,4:10:98:98,0,146	0/0:5,0:5:15:0,15,148	0/0:1,0:1:3:0,3,29	0/0:6,0:6:18:0,18,183	0/0:5,0:5:15:0,15,148	0/0:4,0:4:12:0,12,120	0/0:2,0:2:6:0,6,57	0/0:3,0:3:9:0,9,88	0/0:6,0:6:18:0,18,178	0/0:4,0:4:9:0,9,107	0/0:1,0:1:3:0,3,33	0/0:3,0:3:9:0,9,89	0/0:1,0:1:3:0,3,31	1/1:0,4:4:12:122,12,0	1/1:0,1:1:3:31,3,0	1/1:0,3:3:9:96,9,0	1/1:0,2:2:6:63,6,0	0/0:1,0:1:3:0,3,29	./.:.:.:.:.	./.:.:.:.:.	0/0:5,0:5:15:0,15,152	0/0:1,0:1:3:0,3,30	0/0:1,0:1:3:0,3,29	0/0:6,0:6:18:0,18,189	0/0:6,0:6:18:0,18,185	0/0:2,0:2:6:0,6,61	0/0:8,0:8:24:0,24,250	0/0:5,0:5:15:0,15,151	0/0:4,0:4:9:0,9,96	0/0:2,0:2:6:0,6,61	0/0:1,0:1:3:0,3,33	0/0:2,0:2:6:0,6,61	0/0:1,0:1:3:0,3,32	0/0:2,0:2:6:0,6,63	./.:.:.:.:.	0/0:2,0:2:6:0,6,63	0/0:3,0:3:9:0,9,89	0/0:7,0:7:21:0,21,210	0/0:1,0:1:3:0,3,29	0/0:1,0:1:3:0,3,29	0/0:2,0:2:6:0,6,62	0/0:10,0:10:30:0,30,309	0/0:1,0:1:3:0,3,32	0/0:1,0:1:3:0,3,30	0/0:4,0:4:12:0,12,122	0/0:1,0:1:3:0,3,31	0/0:13,0:13:30:0,30,358	0/0:2,0:2:6:0,6,60	0/0:6,0:6:18:0,18,182	0/0:8,0:8:24:0,24,242	0/0:12,0:12:36:0,36,361	0/0:6,0:6:18:0,18,180	0/0:8,0:8:24:0,24,246	0/0:6,0:6:18:0,18,178	0/0:3,0:3:6:0,6,78	0/0:5,0:5:15:0,15,154	0/0:4,0:4:12:0,12,118	0/0:2,0:2:6:0,6,65	0/0:7,0:7:21:0,21,209	1/1:0,5:5:12:141,12,0	0/0:2,0:2:6:0,6,67	1/1:0,3:3:9:94,9,0	0/0:3,0:3:9:0,9,89	0/0:7,0:7:21:0,21,213	0/0:3,0:3:6:0,6,74	0/0:1,0:1:3:0,3,29	0/0:6,0:6:18:0,18,173	./.:.:.:.:.	0/0:4,0:4:12:0,12,118	0/0:2,0:2:6:0,6,64	0/0:4,0:4:6:0,6,89	0/0:2,0:2:3:0,3,45	0/0:2,0:2:3:0,3,45	0/0:8,0:8:12:0,12,163	./.:.:.:.:.	0/0:2,0:2:3:0,3,45	./.:.:.:.:.	0/0:8,0:8:24:0,24,249
chr2	36855402	.	C	A	1077.37	.	AC=15;AF=0.059;AN=256;BaseQRankSum=-0.751;DP=1107;Dels=0.00;FS=1.195;HaplotypeScore=0.0728;InbreedingCoeff=0.4576;MLEAC=11;MLEAF=0.043;MQ=59.60;MQ0=0;MQRankSum=-0.635;QD=21.12;ReadPosRankSum=-0.049	GT:AD:DP:GQ:PL	0/0:62,0:62:99:0,186,1989	0/0:27,0:27:78:0,78,820	0/0:20,0:20:60:0,60,614	0/0:47,0:47:99:0,141,1461	0/0:10,0:10:30:0,30,313	0/0:23,0:23:69:0,69,710	0/0:34,0:34:99:0,102,1040	0/0:5,0:5:15:0,15,152	./.:.:.:.:.	0/0:17,0:17:51:0,51,527	0/0:1,0:1:3:0,3,31	0/0:25,0:25:75:0,75,768	0/0:14,0:14:42:0,42,432	0/0:3,0:3:9:0,9,91	0/0:14,0:14:42:0,42,416	0/0:31,0:31:93:0,93,951	0/0:28,0:28:75:0,75,805	0/0:7,0:7:21:0,21,215	0/0:14,0:14:42:0,42,414	0/0:20,0:20:57:0,57,592	0/0:9,0:9:27:0,27,290	0/0:20,0:20:60:0,60,624	0/0:9,0:9:24:0,24,257	0/0:20,0:20:57:0,57,583	0/0:5,0:5:15:0,15,155	0/0:21,0:21:63:0,63,656	0/0:10,0:10:30:0,30,308	0/1:7,1:8:9:9,0,203	0/0:3,0:3:9:0,9,96	0/0:20,0:20:60:0,60,612	0/0:8,0:8:24:0,24,249	0/0:3,0:3:9:0,9,94	1/1:0,20:20:57:597,57,0	0/0:3,0:3:9:0,9,93	0/0:21,0:21:63:0,63,645	0/0:3,0:3:9:0,9,93	0/0:17,0:17:51:0,51,525	0/0:19,0:19:54:0,54,569	0/0:16,0:16:45:0,45,474	0/0:8,0:8:24:0,24,251	0/0:9,0:9:27:0,27,283	0/0:23,0:23:69:0,69,713	0/0:13,0:13:39:0,39,395	0/0:11,0:11:33:0,33,337	0/0:15,0:15:45:0,45,450	0/0:32,0:32:90:0,90,930	0/0:8,0:8:24:0,24,233	0/0:3,0:3:9:0,9,94	0/0:2,0:2:6:0,6,65	0/0:3,0:3:9:0,9,96	0/0:2,0:2:6:0,6,60	0/0:1,0:1:3:0,3,23	0/0:3,0:3:9:0,9,98	0/0:3,0:3:9:0,9,92	0/0:6,0:6:18:0,18,186	0/0:9,0:9:27:0,27,278	0/0:5,0:5:15:0,15,158	0/0:10,0:10:30:0,30,300	0/0:1,0:1:3:0,3,32	0/0:9,0:9:27:0,27,272	0/0:3,0:3:9:0,9,91	./.:.:.:.:.	0/0:12,0:12:36:0,36,363	0/0:6,0:6:18:0,18,181	0/0:5,0:5:15:0,15,147	0/0:3,0:3:9:0,9,92	0/0:7,0:7:21:0,21,218	0/0:6,0:6:18:0,18,184	./.:.:.:.:.	0/0:2,0:2:6:0,6,59	0/0:1,0:1:3:0,3,32	0/0:1,0:1:3:0,3,32	0/0:1,0:1:3:0,3,30	0/0:5,0:5:15:0,15,155	0/0:1,0:1:3:0,3,32	0/0:2,0:2:6:0,6,61	0/0:7,0:7:15:0,15,181	./.:.:.:.:.	0/0:2,0:2:6:0,6,61	0/0:4,0:4:12:0,12,122	0/0:1,0:1:3:0,3,31	0/0:4,0:4:12:0,12,120	0/0:4,0:4:12:0,12,123	0/0:3,0:3:9:0,9,94	0/0:4,0:4:12:0,12,128	0/0:4,0:4:12:0,12,120	0/0:4,0:4:12:0,12,126	1/1:0,10:10:27:273,27,0	0/0:5,0:5:12:0,12,138	0/0:3,0:3:9:0,9,92	0/0:6,0:6:18:0,18,182	1/1:0,5:5:15:149,15,0	0/0:1,0:1:3:0,3,32	0/0:2,0:2:6:0,6,61	1/1:0,3:3:9:95,9,0	1/1:0,2:2:6:65,6,0	0/0:9,0:9:27:0,27,274	1/1:0,1:1:3:30,3,0	./.:.:.:.:.	1/1:0,2:2:6:63,6,0	0/0:5,0:5:15:0,15,149	0/0:1,0:1:3:0,3,31	0/0:4,0:4:12:0,12,122	0/0:2,0:2:6:0,6,63	0/0:3,0:3:6:0,6,75	0/0:1,0:1:3:0,3,32	0/0:6,0:6:18:0,18,195	0/0:10,0:10:30:0,30,300	0/0:3,0:3:9:0,9,97	0/0:8,0:8:24:0,24,246	0/0:7,0:7:21:0,21,218	0/0:3,0:3:9:0,9,97	0/0:9,0:9:24:0,24,257	0/0:2,0:2:6:0,6,63	0/0:5,0:5:15:0,15,157	0/0:10,0:10:30:0,30,306	0/0:3,0:3:9:0,9,97	0/0:5,0:5:15:0,15,156	0/0:4,0:4:12:0,12,125	0/0:5,0:5:15:0,15,149	0/0:1,0:1:3:0,3,31	0/0:2,0:2:6:0,6,63	0/0:5,0:5:15:0,15,160	./.:.:.:.:.	0/0:4,0:4:12:0,12,122	0/0:3,0:3:9:0,9,96	./.:.:.:.:.	0/0:3,0:3:9:0,9,92	0/0:3,0:3:9:0,9,92	./.:.:.:.:.	./.:.:.:.:.	0/0:4,0:4:6:0,6,89	0/0:8,0:8:18:0,18,207	0/0:4,0:4:6:0,6,89	0/0:4,0:4:9:0,9,105	0/0:2,0:2:3:0,3,45	0/0:14,0:14:42:0,42,463
chr2	36856115	.	T	A	2066.39	.	AC=25;AF=0.095;AN=264;BaseQRankSum=-0.150;DP=1154;Dels=0.00;FS=1.418;HaplotypeScore=0.0770;InbreedingCoeff=0.5702;MLEAC=20;MLEAF=0.076;MQ=58.44;MQ0=0;MQRankSum=-1.600;QD=22.71;ReadPosRankSum=-1.672	GT:AD:DP:GQ:PL	0/0:57,0:57:99:0,171,1852	0/0:18,0:18:51:0,51,562	0/0:15,0:15:45:0,45,476	0/0:54,0:54:99:0,162,1704	0/0:19,0:19:45:0,45,518	0/0:18,0:18:51:0,51,550	0/0:25,0:25:75:0,75,772	0/0:2,0:2:6:0,6,65	1/1:0,1:1:3:31,3,0	0/0:23,0:23:60:0,60,660	0/0:5,0:5:15:0,15,155	0/0:10,0:10:30:0,30,315	0/0:13,0:13:39:0,39,412	0/0:4,0:4:12:0,12,126	0/0:20,0:20:54:0,54,569	0/0:23,0:23:63:0,63,691	0/0:18,0:18:54:0,54,551	0/0:3,0:3:9:0,9,94	0/0:15,0:15:45:0,45,472	1/1:0,16:16:39:434,39,0	0/0:7,0:7:21:0,21,220	1/1:0,20:20:60:614,60,0	0/0:13,0:13:39:0,39,416	0/0:25,0:25:75:0,75,798	0/0:2,0:2:6:0,6,67	0/0:22,0:22:66:0,66,694	0/0:16,0:16:39:0,39,452	0/0:7,0:7:21:0,21,222	0/0:3,0:3:9:0,9,99	0/0:31,0:31:93:0,93,993	0/0:7,0:7:21:0,21,225	0/0:6,0:6:18:0,18,190	0/0:20,0:20:57:0,57,600	0/0:5,0:5:15:0,15,163	0/0:19,0:19:57:0,57,596	0/0:7,0:7:21:0,21,214	0/0:17,0:17:48:0,48,505	0/0:14,0:14:42:0,42,439	0/0:22,0:22:63:0,63,670	0/0:6,0:6:18:0,18,187	0/0:9,0:9:27:0,27,289	0/0:15,0:15:45:0,45,466	0/0:22,0:22:66:0,66,690	0/0:10,0:10:30:0,30,315	0/0:16,0:16:48:0,48,500	0/0:19,0:19:57:0,57,587	0/0:10,0:10:30:0,30,326	0/1:1,7:8:8:195,0,8	0/0:3,0:3:9:0,9,91	0/0:7,0:7:21:0,21,218	0/0:5,0:5:15:0,15,157	0/0:4,0:4:12:0,12,128	0/0:6,0:6:18:0,18,195	0/0:2,0:2:6:0,6,65	0/1:3,3:6:76:76,0,77	0/0:3,0:3:9:0,9,98	1/1:0,6:6:18:189,18,0	1/1:0,3:3:9:97,9,0	0/0:1,0:1:3:0,3,32	0/1:4,6:10:86:155,0,86	0/0:4,0:4:12:0,12,116	0/0:7,0:7:21:0,21,219	0/0:13,0:13:39:0,39,420	0/0:5,0:5:15:0,15,157	0/0:4,0:4:12:0,12,125	0/0:4,0:4:12:0,12,130	0/0:4,0:4:9:0,9,101	0/0:2,0:2:6:0,6,63	0/0:3,0:3:9:0,9,92	0/0:5,0:5:15:0,15,158	0/0:2,0:2:6:0,6,60	0/0:4,0:4:12:0,12,122	1/1:0,2:2:6:55,6,0	1/1:0,4:4:12:110,12,0	1/1:0,2:2:6:53,6,0	1/1:0,6:6:18:177,18,0	0/0:10,0:10:30:0,30,320	./.:.:.:.:.	./.:.:.:.:.	0/0:1,0:1:3:0,3,32	0/0:4,0:4:12:0,12,128	0/0:1,0:1:3:0,3,34	0/0:5,0:5:15:0,15,160	0/0:6,0:6:18:0,18,185	0/0:4,0:4:12:0,12,127	0/0:5,0:5:15:0,15,160	0/0:3,0:3:9:0,9,96	0/0:8,0:8:24:0,24,242	0/0:8,0:8:24:0,24,251	0/0:5,0:5:15:0,15,162	0/0:2,0:2:6:0,6,63	0/0:5,0:5:15:0,15,155	0/0:3,0:3:9:0,9,92	0/0:2,0:2:6:0,6,65	./.:.:.:.:.	0/0:8,0:8:24:0,24,241	0/0:6,0:6:18:0,18,185	0/0:4,0:4:12:0,12,116	0/0:1,0:1:3:0,3,29	0/0:2,0:2:6:0,6,63	0/0:8,0:8:24:0,24,255	0/0:5,0:5:15:0,15,155	0/0:2,0:2:6:0,6,61	./.:.:.:.:.	0/0:2,0:2:6:0,6,64	0/0:13,0:13:36:0,36,394	0/0:7,0:7:21:0,21,223	0/0:1,0:1:3:0,3,34	0/0:6,0:6:18:0,18,183	0/0:12,0:12:36:0,36,381	0/0:4,0:4:12:0,12,123	0/0:6,0:6:18:0,18,185	0/0:7,0:7:21:0,21,212	0/0:6,0:6:18:0,18,185	0/0:5,0:5:15:0,15,157	0/0:3,0:3:9:0,9,91	0/0:4,0:4:12:0,12,128	0/0:5,0:5:15:0,15,151	1/1:0,1:1:3:30,3,0	0/0:9,0:9:24:0,24,258	1/1:0,6:6:12:151,12,0	0/0:3,0:3:9:0,9,100	0/0:6,0:6:18:0,18,192	0/0:6,0:6:18:0,18,191	0/0:4,0:4:12:0,12,118	0/0:6,0:6:18:0,18,195	./.:.:.:.:.	0/0:5,0:5:12:0,12,143	0/0:1,0:1:3:0,3,32	0/0:2,0:2:3:0,3,45	0/0:4,0:4:6:0,6,89	0/0:3,0:3:6:0,6,74	0/0:8,0:8:12:0,12,179	0/0:9,0:9:15:0,15,210	0/0:6,0:6:12:0,12,153	0/0:2,0:2:3:0,3,45	0/0:20,0:20:60:0,60,689
chr2	36856260	.	C	T	2663.91	.	AC=26;AF=0.101;AN=258;BaseQRankSum=4.903;DP=1078;Dels=0.00;FS=3.361;HaplotypeScore=0.0677;InbreedingCoeff=0.6730;MLEAC=23;MLEAF=0.089;MQ=59.02;MQ0=0;MQRankSum=2.561;QD=26.64;ReadPosRankSum=0.366	GT:AD:DP:GQ:PL	0/0:62,0:62:99:0,186,1897	0/0:15,0:15:45:0,45,451	1/1:1,18:19:25:522,25,0	0/0:49,0:49:99:0,147,1471	0/0:15,0:15:33:0,33,399	0/0:13,0:13:36:0,36,375	0/0:22,1:23:34:0,34,615	0/0:3,0:3:9:0,9,97	0/0:5,0:5:15:0,15,154	0/0:19,0:19:51:0,51,543	0/0:5,0:5:15:0,15,154	0/0:18,0:18:48:0,48,509	0/0:21,0:21:57:0,57,624	0/0:1,0:1:3:0,3,30	0/0:17,0:17:51:0,51,514	0/0:24,0:24:72:0,72,720	0/0:17,0:17:48:0,48,498	0/0:3,0:3:9:0,9,87	0/0:19,0:19:54:0,54,565	0/0:17,0:17:48:0,48,476	0/0:4,0:4:12:0,12,118	0/0:26,0:26:75:0,75,762	0/0:16,0:16:39:0,39,441	0/0:18,0:18:54:0,54,542	0/0:3,0:3:9:0,9,82	0/0:16,0:16:48:0,48,490	0/0:14,0:14:33:0,33,346	0/0:5,0:5:15:0,15,157	0/0:6,0:6:18:0,18,184	0/0:19,0:19:57:0,57,574	0/0:4,0:4:12:0,12,125	0/0:4,0:4:12:0,12,122	0/0:15,0:15:45:0,45,442	0/0:5,0:5:15:0,15,150	0/0:17,0:17:48:0,48,497	0/0:4,0:4:12:0,12,115	0/0:13,0:13:39:0,39,396	0/0:5,0:5:12:0,12,136	0/0:15,0:15:42:0,42,424	0/0:3,0:3:9:0,9,97	0/0:5,0:5:15:0,15,158	0/0:17,0:17:51:0,51,501	1/1:0,18:18:48:525,48,0	0/0:22,0:22:66:0,66,669	0/0:11,0:11:33:0,33,332	0/0:22,0:22:54:0,54,593	1/1:0,16:16:45:492,45,0	0/0:8,0:8:24:0,24,252	0/0:1,0:1:3:0,3,31	0/0:7,0:7:21:0,21,219	./.:.:.:.:.	0/0:4,0:4:12:0,12,114	0/0:9,0:9:24:0,24,260	0/0:3,0:3:9:0,9,94	0/0:3,0:3:9:0,9,90	0/0:7,0:7:21:0,21,204	0/0:4,0:4:9:0,9,106	0/0:2,0:2:6:0,6,60	0/0:1,0:1:3:0,3,32	0/0:12,0:12:36:0,36,363	0/0:1,0:1:3:0,3,30	0/0:4,0:4:12:0,12,124	0/0:11,0:11:30:0,30,312	0/0:6,0:6:18:0,18,182	0/0:2,0:2:6:0,6,61	0/0:4,0:4:12:0,12,118	0/0:4,0:4:9:0,9,86	0/0:2,0:2:6:0,6,60	0/0:4,0:4:12:0,12,117	1/1:0,3:3:9:95,9,0	0/0:4,0:4:12:0,12,118	0/0:2,0:2:6:0,6,59	./.:.:.:.:.	0/0:7,0:7:21:0,21,208	0/0:6,0:6:12:0,12,153	0/0:1,0:1:3:0,3,31	0/0:2,0:2:6:0,6,59	./.:.:.:.:.	0/0:2,0:2:6:0,6,65	0/0:2,0:2:6:0,6,64	./.:.:.:.:.	0/0:1,0:1:3:0,3,32	0/0:4,0:4:12:0,12,123	1/1:0,4:4:12:122,12,0	1/1:0,4:4:12:120,12,0	0/0:5,0:5:15:0,15,156	0/0:3,0:3:9:0,9,91	0/0:4,0:4:12:0,12,120	0/0:3,0:3:9:0,9,90	0/0:6,0:6:18:0,18,181	0/0:5,0:5:15:0,15,162	0/0:3,0:3:9:0,9,91	0/0:4,0:4:12:0,12,119	./.:.:.:.:.	0/0:1,0:1:3:0,3,30	0/0:2,0:2:6:0,6,60	0/0:6,0:6:18:0,18,177	0/0:5,0:5:15:0,15,153	0/0:7,0:7:21:0,21,207	0/0:6,0:6:18:0,18,170	0/0:10,0:10:30:0,30,308	./.:.:.:.:.	0/0:3,0:3:9:0,9,92	0/0:2,0:2:6:0,6,62	1/1:0,4:4:12:129,12,0	0/0:8,0:8:24:0,24,254	0/0:3,0:3:9:0,9,97	0/0:7,0:7:21:0,21,216	0/0:2,0:2:6:0,6,64	0/0:15,0:15:45:0,45,453	0/0:10,0:10:30:0,30,302	0/0:2,0:2:6:0,6,67	0/0:4,0:4:12:0,12,123	0/0:9,0:9:27:0,27,272	0/0:3,0:3:9:0,9,98	0/0:2,0:2:6:0,6,60	0/0:4,0:4:12:0,12,118	1/1:0,3:3:9:89,9,0	./.:.:.:.:.	1/1:0,4:4:12:129,12,0	0/0:5,0:5:15:0,15,153	0/0:4,0:4:12:0,12,123	1/1:0,5:5:15:154,15,0	1/1:0,7:7:21:214,21,0	1/1:0,5:5:15:156,15,0	1/1:0,8:8:24:254,24,0	./.:.:.:.:.	0/0:3,0:3:9:0,9,90	0/0:2,0:2:6:0,6,61	0/0:3,0:3:6:0,6,71	0/0:2,0:2:3:0,3,45	0/0:4,0:4:6:0,6,89	0/0:10,0:10:18:0,18,238	0/0:5,0:5:9:0,9,122	0/0:6,0:6:12:0,12,149	0/0:2,0:2:3:0,3,45	0/0:23,0:23:69:0,69,740
chr2	36856945	.	G	C	6852.14	.	AC=73;AF=0.274;AN=266;BaseQRankSum=2.976;DP=1141;Dels=0.00;FS=0.536;HaplotypeScore=0.0654;InbreedingCoeff=0.7339;MLEAC=67;MLEAF=0.252;MQ=59.62;MQ0=1;MQRankSum=0.231;QD=25.96;ReadPosRankSum=0.584	GT:AD:DP:GQ:PL	0/0:55,0:55:99:0,165,1709	0/0:26,0:26:75:0,75,804	0/0:12,0:12:36:0,36,377	0/0:50,0:50:99:0,150,1541	1/1:0,11:11:33:355,33,0	0/0:23,0:23:66:0,66,689	0/0:25,0:25:75:0,75,758	0/0:3,0:3:9:0,9,94	1/1:0,4:4:12:122,12,0	1/1:0,19:19:57:600,57,0	1/1:0,2:2:6:62,6,0	0/0:18,0:18:54:0,54,567	1/1:1,11:12:5:306,5,0	0/0:2,0:2:6:0,6,63	0/0:16,0:16:45:0,45,484	1/1:0,25:25:75:791,75,0	0/0:32,0:32:96:0,96,975	0/0:2,0:2:6:0,6,67	0/0:13,0:13:39:0,39,393	0/0:28,0:28:78:0,78,792	1/1:0,2:2:6:69,6,0	0/0:17,0:17:51:0,51,515	1/1:0,17:17:51:520,51,0	0/0:21,0:21:60:0,60,619	0/0:3,0:3:9:0,9,94	0/0:20,0:20:60:0,60,622	0/0:18,0:18:51:0,51,548	1/1:0,7:7:21:222,21,0	1/1:0,3:3:9:99,9,0	1/1:0,25:25:72:777,72,0	0/1:1,8:9:6:218,0,6	1/1:0,7:7:21:227,21,0	0/0:15,0:15:45:0,45,481	1/1:0,6:6:18:185,18,0	0/0:16,0:16:48:0,48,505	1/1:0,5:5:15:165,15,0	0/0:16,0:16:45:0,45,480	0/0:19,0:19:57:0,57,580	1/1:0,13:13:39:398,39,0	0/1:3,2:5:51:51,0,71	1/1:0,5:5:15:165,15,0	0/0:14,0:14:33:0,33,372	0/0:17,0:17:48:0,48,519	0/0:13,0:13:39:0,39,415	0/0:25,0:25:75:0,75,768	0/0:25,0:25:75:0,75,788	0/0:7,0:7:21:0,21,219	0/1:5,1:6:15:15,0,142	0/0:4,0:4:12:0,12,122	0/0:10,0:10:30:0,30,303	0/0:4,0:4:12:0,12,120	1/1:0,6:6:18:195,18,0	1/1:0,5:5:15:154,15,0	1/1:0,2:2:6:64,6,0	0/0:5,0:5:15:0,15,149	0/0:2,0:2:6:0,6,63	0/0:5,0:5:15:0,15,148	0/0:2,0:2:3:0,3,45	0/0:6,0:6:18:0,18,180	0/0:3,0:3:9:0,9,97	0/0:5,0:5:15:0,15,149	1/1:0,3:3:9:94,9,0	0/0:8,0:8:24:0,24,254	0/0:5,0:5:15:0,15,154	0/0:3,0:3:9:0,9,94	0/0:6,0:6:18:0,18,191	1/1:0,2:2:6:63,6,0	1/1:0,3:3:9:95,9,0	1/1:0,4:4:12:130,12,0	0/0:5,0:5:15:0,15,148	0/0:1,0:1:3:0,3,32	0/0:4,0:4:12:0,12,121	0/0:6,0:6:18:0,18,191	0/0:3,0:3:9:0,9,92	0/0:7,0:7:21:0,21,220	0/0:7,0:7:21:0,21,216	0/0:3,0:3:6:0,6,75	0/0:1,0:1:3:0,3,32	0/0:2,0:2:6:0,6,65	0/0:9,0:9:18:0,18,229	0/0:3,0:3:9:0,9,96	0/0:3,0:3:9:0,9,94	0/0:4,0:4:12:0,12,126	0/0:6,0:6:18:0,18,189	0/0:5,0:5:15:0,15,159	0/0:5,0:5:15:0,15,154	1/1:0,3:3:9:93,9,0	0/0:5,0:5:15:0,15,157	0/0:8,0:8:24:0,24,250	0/0:2,0:2:6:0,6,65	0/0:3,0:3:9:0,9,97	0/0:1,0:1:3:0,3,28	0/0:3,0:3:9:0,9,97	1/1:0,2:2:6:60,6,0	./.:.:.:.:.	0/1:5,2:7:42:42,0,126	1/1:0,3:3:9:86,9,0	0/0:2,0:2:6:0,6,61	0/0:3,0:3:9:0,9,93	0/0:1,0:1:3:0,3,33	1/1:0,9:9:27:287,27,0	1/1:0,1:1:3:31,3,0	./.:.:.:.:.	1/1:0,3:3:9:89,9,0	0/0:3,0:3:9:0,9,87	1/1:0,3:3:9:95,9,0	0/0:5,0:5:15:0,15,162	0/0:8,0:8:24:0,24,246	0/0:3,0:3:9:0,9,94	0/0:14,0:14:42:0,42,426	0/0:7,0:7:21:0,21,216	0/0:3,0:3:9:0,9,97	0/0:12,0:12:36:0,36,361	1/1:0,9:9:27:283,27,0	1/1:0,4:4:12:129,12,0	1/1:0,1:1:3:32,3,0	1/1:0,2:2:6:63,6,0	0/0:2,0:2:6:0,6,64	0/0:3,0:3:6:0,6,77	0/0:7,0:7:21:0,21,216	0/0:2,0:2:6:0,6,63	0/1:8,1:9:4:4,0,227	0/0:10,0:10:30:0,30,309	0/0:6,0:6:18:0,18,189	0/0:3,0:3:9:0,9,91	0/0:8,0:8:21:0,21,229	./.:.:.:.:.	0/0:4,0:4:12:0,12,126	0/0:3,0:3:9:0,9,93	./.:.:.:.:.	0/0:4,0:4:6:0,6,89	0/0:4,0:4:9:0,9,107	0/0:14,0:14:27:0,27,346	0/0:11,0:11:21:0,21,270	0/0:2,0:2:3:0,3,45	0/0:5,0:5:12:0,12,130	0/0:13,0:13:39:0,39,421
chr2	36857211	.	C	T	2010.96	.	AC=31;AF=0.117;AN=264;BaseQRankSum=-2.069;DP=1214;Dels=0.00;FS=2.541;HaplotypeScore=0.0802;InbreedingCoeff=0.5832;MLEAC=23;MLEAF=0.087;MQ=59.49;MQ0=1;MQRankSum=0.450;QD=21.39;ReadPosRankSum=0.360	GT:AD:DP:GQ:PL	0/0:83,0:83:99:0,250,2679	0/0:23,0:23:54:0,54,625	0/0:25,0:25:69:0,69,747	0/0:50,0:50:99:0,150,1594	0/0:10,0:10:30:0,30,315	0/0:18,0:18:51:0,51,570	0/0:42,0:42:99:0,126,1325	1/1:0,2:2:6:65,6,0	0/0:5,0:5:15:0,15,164	0/0:19,0:19:57:0,57,604	0/0:1,0:1:3:0,3,34	0/0:23,0:23:63:0,63,696	0/0:15,0:15:42:0,42,464	0/0:1,0:1:3:0,3,32	0/0:31,0:31:93:0,93,970	0/0:17,0:17:51:0,51,532	0/0:28,0:28:81:0,81,879	0/0:7,0:7:21:0,21,222	0/0:22,0:22:66:0,66,701	0/0:11,0:11:33:0,33,330	0/0:3,0:3:9:0,9,95	0/0:12,0:12:36:0,36,391	0/0:12,0:12:30:0,30,318	0/0:20,0:20:60:0,60,640	1/1:0,1:1:3:32,3,0	1/1:0,12:12:36:372,36,0	0/0:9,0:10:27:0,27,289	0/0:8,0:8:24:0,24,264	0/0:4,0:4:12:0,12,129	0/0:26,0:26:69:0,69,754	0/0:10,0:10:30:0,30,320	0/0:7,0:7:21:0,21,229	0/0:29,0:29:84:0,84,899	0/0:2,0:2:6:0,6,61	1/1:0,20:20:57:615,57,0	0/0:9,0:9:27:0,27,290	0/0:32,0:32:96:0,96,1015	0/0:18,0:18:45:0,45,488	0/0:22,0:22:66:0,66,694	0/0:4,0:4:9:0,9,99	0/0:6,0:6:18:0,18,190	0/0:14,0:14:42:0,42,445	0/0:17,0:17:51:0,51,539	0/0:20,0:20:48:0,48,551	0/0:20,0:20:45:0,45,529	0/0:31,0:31:93:0,93,992	0/0:8,0:8:24:0,24,249	0/0:8,0:8:24:0,24,256	1/1:0,1:1:3:30,3,0	0/0:11,0:11:33:0,33,354	0/0:1,0:1:3:0,3,32	0/0:3,0:3:9:0,9,96	0/0:7,0:7:12:0,12,154	0/1:1,3:4:20:86,0,20	0/0:9,0:10:21:0,21,245	0/0:3,0:3:9:0,9,89	0/0:7,0:7:21:0,21,218	0/0:10,0:10:27:0,27,300	1/1:0,3:3:9:99,9,0	0/0:7,0:7:21:0,21,222	1/1:0,2:2:6:62,6,0	0/0:1,0:1:3:0,3,31	0/0:5,0:5:15:0,15,156	1/1:0,5:5:15:159,15,0	0/0:12,0:12:36:0,36,382	0/0:1,0:1:3:0,3,32	0/0:3,0:3:9:0,9,97	0/0:9,0:9:24:0,24,269	./.:.:.:.:.	0/0:1,0:1:3:0,3,32	0/0:1,0:1:3:0,3,33	0/0:5,0:5:15:0,15,162	0/0:1,0:1:3:0,3,32	0/0:1,0:1:3:0,3,31	0/0:4,0:4:12:0,12,126	0/0:1,0:1:3:0,3,32	./.:.:.:.:.	0/0:1,0:1:3:0,3,31	0/0:2,0:2:6:0,6,63	0/0:3,0:3:9:0,9,95	0/0:3,0:3:9:0,9,97	./.:.:.:.:.	0/0:3,0:3:9:0,9,97	0/0:9,0:9:24:0,24,275	0/0:5,0:5:15:0,15,162	1/1:0,4:4:9:94,9,0	0/0:7,0:7:21:0,21,222	0/1:6,1:7:10:10,0,177	0/0:3,0:3:9:0,9,91	1/1:0,6:6:18:189,18,0	0/0:3,0:3:9:0,9,92	0/0:4,0:4:12:0,12,128	1/1:0,3:3:9:97,9,0	0/0:1,0:1:3:0,3,31	0/0:2,0:2:6:0,6,65	0/1:6,2:8:41:41,0,175	0/0:5,0:5:15:0,15,162	0/0:3,0:3:6:0,6,79	0/0:4,0:4:12:0,12,126	0/0:3,0:3:9:0,9,86	0/0:6,0:6:18:0,18,187	0/0:4,0:4:12:0,12,128	1/1:0,3:3:9:94,9,0	0/0:3,0:3:9:0,9,96	0/0:3,0:3:9:0,9,97	0/0:4,0:4:12:0,12,118	0/0:4,0:4:12:0,12,124	1/1:0,8:8:21:224,21,0	0/0:2,0:2:6:0,6,65	1/1:0,5:5:12:135,12,0	./.:.:.:.:.	0/0:3,0:3:9:0,9,95	0/0:6,0:6:18:0,18,192	0/0:5,0:5:15:0,15,156	0/0:7,0:7:21:0,21,224	0/0:2,0:2:6:0,6,65	0/0:7,0:7:21:0,21,215	0/0:7,0:7:21:0,21,223	0/0:5,0:5:12:0,12,126	0/0:8,0:8:24:0,24,260	0/0:4,0:4:12:0,12,130	0/0:6,0:6:18:0,18,194	0/0:7,0:7:21:0,21,226	0/0:7,0:7:21:0,21,231	0/0:8,0:8:24:0,24,246	0/0:6,0:6:18:0,18,189	./.:.:.:.:.	0/0:4,0:4:12:0,12,122	0/0:4,0:4:12:0,12,126	0/0:2,0:2:3:0,3,45	0/0:6,0:6:9:0,9,134	0/0:4,0:4:6:0,6,89	0/0:10,0:10:24:0,24,278	0/0:1,0:2:3:0,3,26	0/0:6,0:6:9:0,9,134	0/0:4,0:4:6:0,6,89	0/0:16,0:16:48:0,48,531
chr2	36858079	.	G	A	920.26	.	AC=15;AF=0.059;AN=254;BaseQRankSum=1.810;DP=1032;Dels=0.00;FS=0.000;HaplotypeScore=0.1165;InbreedingCoeff=0.4924;MLEAC=12;MLEAF=0.047;MQ=59.54;MQ0=0;MQRankSum=1.263;QD=24.22;ReadPosRankSum=-0.767	GT:AD:DP:GQ:PL	0/0:57,0:57:99:0,171,1767	0/0:15,0:15:42:0,42,441	0/0:9,0:9:24:0,24,256	0/0:37,0:37:99:0,111,1114	0/0:9,0:9:24:0,24,258	0/0:19,0:19:54:0,54,564	0/0:28,0:28:84:0,84,829	0/0:3,0:3:9:0,9,97	0/0:5,0:5:15:0,15,153	0/0:14,0:14:39:0,39,409	0/0:6,0:6:18:0,18,194	0/0:21,0:21:54:0,54,573	0/0:15,0:15:42:0,42,437	0/0:2,0:2:6:0,6,59	0/0:19,0:19:57:0,57,581	0/0:15,0:15:45:0,45,436	0/0:11,0:11:33:0,33,318	0/0:5,0:5:15:0,15,144	0/0:10,0:10:30:0,30,301	0/0:11,0:11:33:0,33,326	0/0:14,0:14:42:0,42,443	0/0:30,0:30:81:0,81,869	0/0:19,0:19:54:0,54,555	0/0:13,0:13:39:0,39,398	1/1:0,2:2:6:60,6,0	0/0:19,0:19:48:0,48,507	0/0:14,0:14:42:0,42,423	0/0:9,0:9:27:0,27,284	0/0:6,0:6:18:0,18,180	0/0:23,0:23:69:0,69,681	0/0:6,0:6:18:0,18,186	0/0:5,0:5:15:0,15,157	0/0:14,0:14:42:0,42,415	0/0:5,0:5:15:0,15,147	1/1:0,10:10:30:305,30,0	0/0:10,0:10:30:0,30,296	0/0:15,0:15:42:0,42,437	0/0:11,0:11:33:0,33,334	0/0:20,0:20:60:0,60,614	0/0:3,0:3:6:0,6,63	0/0:10,0:10:30:0,30,310	0/0:16,0:16:48:0,48,474	0/0:11,0:11:33:0,33,333	0/0:20,0:20:60:0,60,612	0/0:15,0:15:45:0,45,439	0/0:28,0:28:78:0,78,803	0/0:13,0:13:33:0,33,360	0/0:6,0:6:18:0,18,176	./.:.:.:.:.	0/0:1,0:1:3:0,3,30	./.:.:.:.:.	0/0:4,0:4:12:0,12,123	0/0:4,0:4:12:0,12,113	0/1:1,1:2:21:26,0,21	0/0:2,0:2:6:0,6,54	0/0:8,0:8:24:0,24,242	0/0:1,0:1:3:0,3,31	0/0:3,0:3:9:0,9,84	1/1:0,3:3:9:92,9,0	0/0:4,0:4:12:0,12,125	0/0:2,0:2:6:0,6,58	0/0:4,0:4:12:0,12,118	0/0:8,0:8:24:0,24,237	0/0:2,0:2:6:0,6,59	0/0:4,0:4:9:0,9,97	0/0:11,0:11:33:0,33,324	0/0:2,0:2:6:0,6,63	0/0:3,0:3:9:0,9,81	0/0:6,0:6:18:0,18,181	0/0:8,0:8:24:0,24,237	./.:.:.:.:.	0/0:5,0:5:12:0,12,123	0/0:1,0:1:3:0,3,32	0/0:5,0:5:12:0,12,134	./.:.:.:.:.	0/0:3,0:3:9:0,9,89	0/0:5,0:5:15:0,15,154	./.:.:.:.:.	0/0:1,0:1:3:0,3,31	0/0:1,0:1:3:0,3,30	0/0:1,0:1:3:0,3,29	0/0:3,0:3:9:0,9,86	0/0:2,0:2:6:0,6,62	0/0:2,0:2:6:0,6,62	0/0:3,0:3:9:0,9,87	1/1:0,8:8:24:250,24,0	0/0:5,0:5:15:0,15,150	0/0:6,0:6:18:0,18,187	0/0:7,0:7:21:0,21,204	0/0:3,0:3:9:0,9,95	0/0:7,0:7:21:0,21,206	0/0:5,0:5:15:0,15,153	1/1:0,1:1:3:30,3,0	0/0:1,0:1:3:0,3,30	0/0:2,0:2:6:0,6,59	0/0:3,0:3:9:0,9,92	0/0:4,0:4:12:0,12,124	0/0:2,0:2:6:0,6,61	./.:.:.:.:.	0/0:1,0:1:3:0,3,29	0/0:5,0:5:15:0,15,156	0/0:2,0:2:6:0,6,59	0/0:8,0:8:24:0,24,239	0/0:3,0:3:9:0,9,91	0/0:2,0:2:6:0,6,61	0/0:6,0:6:18:0,18,184	0/0:5,0:5:15:0,15,159	1/1:0,3:3:9:90,9,0	0/0:3,0:3:9:0,9,88	1/1:0,9:9:27:280,27,0	0/0:7,0:7:21:0,21,203	0/0:3,0:3:9:0,9,90	0/0:10,0:10:30:0,30,300	0/0:7,0:7:18:0,18,198	0/0:4,0:4:12:0,12,118	0/0:4,0:4:12:0,12,121	0/0:1,0:1:3:0,3,31	0/0:11,0:11:33:0,33,326	./.:.:.:.:.	0/0:3,0:3:9:0,9,92	0/0:3,0:3:9:0,9,96	0/0:4,0:4:12:0,12,127	0/0:4,0:4:12:0,12,122	0/0:5,0:5:15:0,15,148	0/0:6,0:6:18:0,18,176	./.:.:.:.:.	./.:.:.:.:.	0/0:5,0:5:12:0,12,134	0/0:3,0:3:9:0,9,92	0/0:2,0:2:3:0,3,45	0/0:8,0:8:12:0,12,178	./.:.:.:.:.	0/0:14,0:14:24:0,24,327	0/0:10,0:10:18:0,18,238	0/0:6,0:6:9:0,9,134	0/0:4,0:4:9:0,9,104	0/0:15,0:15:45:0,45,473
chr2	36859484	.	A	T	1639.35	.	AC=28;AF=0.107;AN=262;BaseQRankSum=3.271;DP=950;Dels=0.00;FS=0.591;HaplotypeScore=0.0694;InbreedingCoeff=0.6542;MLEAC=22;MLEAF=0.084;MQ=57.42;MQ0=0;MQRankSum=0.870;QD=25.22;ReadPosRankSum=-2.642	GT:AD:DP:GQ:PL	0/0:51,0:51:99:0,141,1492	0/0:19,0:19:57:0,57,569	0/0:19,0:19:54:0,54,550	0/0:55,0:55:99:0,159,1625	0/0:10,0:10:30:0,30,305	0/0:16,0:16:45:0,45,468	0/0:13,0:13:36:0,36,366	0/0:3,0:3:9:0,9,86	0/0:2,0:2:6:0,6,63	0/0:12,0:12:36:0,36,350	0/0:4,0:4:12:0,12,126	0/0:12,0:12:36:0,36,365	0/0:12,0:12:33:0,33,354	./.:.:.:.:.	0/0:20,0:20:60:0,60,612	0/0:16,0:16:42:0,42,455	0/0:18,0:18:51:0,51,538	0/0:3,0:3:9:0,9,95	0/0:6,0:6:15:0,15,165	1/1:0,5:5:15:151,15,0	0/0:4,0:4:12:0,12,120	1/1:0,15:15:39:433,39,0	0/0:12,0:12:36:0,36,375	0/0:23,0:23:66:0,66,676	0/0:1,0:1:3:0,3,31	0/0:20,0:20:60:0,60,602	0/0:13,0:13:39:0,39,389	./.:.:.:.:.	0/0:2,0:2:6:0,6,69	0/0:14,0:14:39:0,39,410	0/0:6,0:6:18:0,18,192	0/0:2,0:2:6:0,6,67	0/0:16,0:16:48:0,48,478	0/0:6,0:6:18:0,18,189	0/0:19,0:19:57:0,57,557	0/0:4,0:4:12:0,12,126	0/0:5,0:5:15:0,15,148	0/0:6,0:6:18:0,18,176	0/0:17,0:17:45:0,45,480	0/0:2,0:2:6:0,6,59	0/0:4,0:4:12:0,12,132	0/0:13,0:13:39:0,39,396	0/0:18,0:18:54:0,54,543	0/0:18,0:18:54:0,54,547	0/0:16,0:16:45:0,45,465	0/0:16,0:16:48:0,48,488	0/0:9,0:9:21:0,21,243	1/1:0,3:3:9:93,9,0	0/0:6,0:6:12:0,12,146	0/0:5,0:5:15:0,15,144	0/0:1,0:1:3:0,3,29	0/0:4,0:4:12:0,12,118	0/0:2,0:2:6:0,6,58	0/0:3,0:3:9:0,9,89	1/1:0,5:5:15:160,15,0	0/0:5,0:5:15:0,15,158	1/1:0,3:3:9:98,9,0	1/1:0,8:8:24:252,24,0	0/0:2,0:2:6:0,6,59	1/1:0,3:3:9:84,9,0	0/0:5,0:5:15:0,15,143	0/0:4,0:4:12:0,12,119	0/0:11,0:11:33:0,33,323	0/0:4,0:4:12:0,12,121	0/0:3,0:3:9:0,9,93	0/0:4,0:4:12:0,12,123	0/0:4,0:4:12:0,12,122	0/0:2,0:2:6:0,6,59	0/0:2,0:2:6:0,6,60	./.:.:.:.:.	0/0:1,0:1:3:0,3,29	0/0:4,0:4:12:0,12,117	1/1:0,1:1:3:31,3,0	1/1:0,5:5:15:162,15,0	1/1:0,6:6:18:184,18,0	1/1:0,2:2:6:63,6,0	0/0:1,0:1:3:0,3,32	1/1:0,2:2:6:61,6,0	0/0:5,0:5:15:0,15,148	0/0:4,0:4:12:0,12,118	0/0:3,0:3:9:0,9,92	0/0:5,0:5:15:0,15,148	0/0:1,0:1:3:0,3,32	0/0:5,0:5:15:0,15,144	0/0:6,0:6:15:0,15,150	0/0:3,0:3:9:0,9,97	0/0:5,0:5:15:0,15,148	0/0:8,0:8:24:0,24,244	0/0:7,0:7:21:0,21,205	0/0:3,0:3:9:0,9,95	0/0:2,0:2:6:0,6,61	0/0:5,0:5:15:0,15,148	0/0:1,0:1:3:0,3,31	0/0:3,0:3:9:0,9,86	0/0:4,0:4:12:0,12,118	0/0:3,0:3:9:0,9,92	0/0:6,0:6:18:0,18,187	0/0:5,0:5:15:0,15,153	./.:.:.:.:.	0/0:4,0:4:12:0,12,116	0/0:4,0:4:12:0,12,122	0/0:3,0:3:9:0,9,91	0/0:4,0:4:12:0,12,118	0/0:5,0:5:12:0,12,133	0/0:5,0:5:15:0,15,148	0/0:7,0:7:21:0,21,215	0/0:10,0:10:30:0,30,316	0/0:3,0:3:9:0,9,86	0/0:6,0:6:18:0,18,192	0/0:2,0:2:6:0,6,57	0/0:3,0:3:9:0,9,89	0/0:6,0:6:18:0,18,195	0/0:17,0:17:45:0,45,481	0/0:6,0:6:18:0,18,188	0/0:5,0:5:12:0,12,138	0/0:3,0:3:9:0,9,89	0/0:2,0:2:6:0,6,57	0/0:4,0:4:12:0,12,115	1/1:0,2:2:6:58,6,0	0/0:4,0:4:12:0,12,121	1/1:0,5:5:12:137,12,0	0/0:4,0:4:12:0,12,117	0/0:4,0:4:12:0,12,121	0/0:6,0:6:18:0,18,175	0/0:5,0:5:12:0,12,132	0/0:2,0:2:6:0,6,59	./.:.:.:.:.	0/0:5,0:5:15:0,15,152	0/0:4,0:4:12:0,12,128	0/0:4,0:4:6:0,6,89	./.:.:.:.:.	0/0:2,0:2:3:0,3,45	0/0:2,0:2:3:0,3,45	0/0:7,0:7:12:0,12,165	0/0:3,0:3:9:0,9,92	0/0:2,0:2:3:0,3,45	0/0:18,0:18:51:0,51,557
chr2	36859513	.	C	T	3211.02	.	AC=21;AF=0.080;AN=264;BaseQRankSum=0.891;DP=1012;Dels=0.00;FS=12.068;HaplotypeScore=0.0960;InbreedingCoeff=0.5921;MLEAC=19;MLEAF=0.072;MQ=57.18;MQ0=0;MQRankSum=0.541;QD=26.98;ReadPosRankSum=-2.616	GT:AD:DP:GQ:PL	0/0:57,0:57:99:0,171,1850	0/0:22,0:22:66:0,66,674	0/0:20,0:20:57:0,57,592	0/0:65,0:65:99:0,189,2000	0/0:13,0:13:39:0,39,412	0/0:13,0:13:36:0,36,395	0/0:13,0:13:36:0,36,384	0/0:3,0:3:9:0,9,95	0/0:2,0:2:6:0,6,66	0/0:10,0:10:30:0,30,314	0/0:3,0:3:9:0,9,95	1/1:0,14:14:42:424,42,0	0/0:12,0:12:30:0,30,347	0/0:1,0:1:3:0,3,32	1/1:0,19:19:57:581,57,0	0/0:15,0:15:39:0,39,414	0/0:18,0:18:48:0,48,526	0/0:4,0:4:12:0,12,130	0/0:7,0:7:18:0,18,201	0/0:4,0:4:12:0,12,115	0/0:6,0:6:18:0,18,191	0/0:11,0:11:30:0,30,330	0/0:11,0:11:33:0,33,338	1/1:0,25:25:72:768,72,0	0/0:4,0:4:12:0,12,131	0/0:23,0:23:69:0,69,714	0/0:18,0:18:54:0,54,576	0/0:4,0:4:12:0,12,126	0/0:3,0:3:9:0,9,98	0/0:16,0:16:42:0,42,448	0/0:3,0:3:9:0,9,88	0/0:3,0:3:9:0,9,101	0/0:17,0:17:51:0,51,508	0/0:5,0:5:15:0,15,165	0/0:21,0:21:63:0,63,660	0/0:8,0:8:24:0,24,260	0/0:8,0:8:24:0,24,243	0/0:9,0:9:27:0,27,284	0/0:13,0:13:36:0,36,387	0/0:1,0:1:3:0,3,33	0/0:2,0:2:6:0,6,66	0/0:13,0:13:39:0,39,412	0/0:21,0:21:63:0,63,653	1/1:0,17:17:51:526,51,0	1/1:1,20:21:30:566,30,0	0/0:17,0:17:51:0,51,523	0/0:10,0:10:21:0,21,253	0/0:2,0:2:6:0,6,61	0/0:6,0:6:12:0,12,152	0/0:7,0:7:21:0,21,209	0/0:1,0:1:3:0,3,31	0/0:4,0:4:12:0,12,126	0/0:2,0:2:6:0,6,59	0/0:2,0:2:6:0,6,63	0/0:2,0:2:6:0,6,64	0/0:4,0:4:12:0,12,126	0/0:3,0:3:9:0,9,79	0/0:7,0:7:21:0,21,215	0/0:4,0:4:12:0,12,126	0/0:3,0:3:9:0,9,95	0/0:5,0:5:15:0,15,158	0/0:4,0:4:12:0,12,121	0/0:13,0:13:39:0,39,405	0/0:5,0:5:15:0,15,153	0/0:3,0:3:9:0,9,95	1/1:0,4:4:12:120,12,0	0/0:5,0:5:15:0,15,153	0/0:2,0:2:6:0,6,61	0/0:2,0:2:6:0,6,64	./.:.:.:.:.	./.:.:.:.:.	0/0:4,0:4:12:0,12,118	0/0:2,0:2:6:0,6,61	0/0:5,0:5:15:0,15,148	0/0:7,0:7:21:0,21,222	0/0:5,0:5:15:0,15,157	1/1:0,1:1:3:33,3,0	0/0:3,0:3:9:0,9,95	1/1:0,5:5:15:153,15,0	0/0:2,0:2:6:0,6,65	0/0:2,0:2:6:0,6,65	0/0:4,0:4:12:0,12,128	0/0:2,0:2:6:0,6,63	0/0:4,0:4:12:0,12,132	0/0:6,0:6:18:0,18,187	0/0:4,0:4:12:0,12,129	0/0:4,0:4:12:0,12,122	0/0:9,0:9:27:0,27,274	0/0:7,0:7:21:0,21,219	0/0:2,0:2:6:0,6,63	0/0:3,0:3:9:0,9,89	0/0:6,0:6:18:0,18,193	0/0:2,0:2:6:0,6,63	0/0:3,0:3:9:0,9,95	0/0:6,0:6:18:0,18,195	0/0:3,0:3:9:0,9,97	0/0:4,0:4:12:0,12,134	0/0:4,0:4:12:0,12,131	./.:.:.:.:.	0/0:5,0:5:15:0,15,159	0/0:4,0:4:12:0,12,134	0/0:3,0:3:9:0,9,88	0/0:4,0:4:12:0,12,126	0/0:3,0:3:9:0,9,97	0/0:4,0:4:12:0,12,126	0/0:7,0:7:21:0,21,223	0/0:9,0:9:27:0,27,298	0/0:5,0:5:15:0,15,158	0/0:6,0:6:18:0,18,195	0/0:4,0:4:12:0,12,126	0/1:2,2:4:49:51,0,49	0/0:6,0:6:18:0,18,198	0/0:15,0:15:42:0,42,458	0/0:8,0:8:24:0,24,253	0/0:3,0:3:6:0,6,71	0/0:4,0:4:12:0,12,129	0/0:2,0:2:6:0,6,61	0/0:6,0:6:18:0,18,185	0/0:1,0:1:3:0,3,31	0/0:2,0:2:6:0,6,63	0/0:7,0:7:18:0,18,201	0/0:4,0:4:12:0,12,123	0/0:6,0:6:18:0,18,185	0/0:5,0:5:15:0,15,158	0/0:5,0:5:12:0,12,140	0/0:4,0:4:12:0,12,122	./.:.:.:.:.	1/1:0,5:5:15:158,15,0	1/1:0,4:4:12:124,12,0	0/0:6,0:6:12:0,12,154	./.:.:.:.:.	0/0:2,0:2:3:0,3,45	0/0:6,0:6:9:0,9,134	0/0:5,0:5:9:0,9,121	0/0:5,0:5:12:0,12,139	0/0:2,0:2:3:0,3,45	0/0:17,0:17:51:0,51,560
chr2	36859681	.	G	A	3301.11	.	AC=59;AF=0.232;AN=254;BaseQRankSum=-1.678;DP=942;Dels=0.00;FS=12.972;HaplotypeScore=0.0662;InbreedingCoeff=0.5979;MLEAC=52;MLEAF=0.205;MQ=39.48;MQ0=74;MQRankSum=-1.545;QD=18.44;ReadPosRankSum=1.327	GT:AD:DP:GQ:PL	0/0:42,0:42:84:0,84,910	0/0:19,0:19:48:0,48,490	0/0:17,0:17:39:0,39,410	0/0:50,0:50:99:0,102,1040	1/1:2,7:9:21:221,21,0	0/0:17,0:17:39:0,39,411	0/0:19,0:19:30:0,30,315	0/0:2,0:2:6:0,6,65	1/1:0,2:2:6:63,6,0	1/1:1,14:15:42:441,42,0	./.:.:.:.:.	0/0:12,0:12:21:0,21,214	1/1:0,13:13:30:312,30,0	0/0:2,0:2:6:0,6,67	0/0:13,0:13:36:0,36,368	0/1:11,7:18:99:176,0,201	0/0:9,0:9:24:0,24,250	0/0:3,0:3:9:0,9,97	0/0:7,0:7:9:0,9,91	0/0:6,0:6:12:0,12,121	0/0:5,0:5:9:0,9,96	0/0:20,0:20:36:0,36,369	0/0:12,0:12:30:0,30,312	0/0:20,0:20:51:0,51,540	0/0:1,0:1:3:0,3,32	0/0:26,0:26:51:0,51,520	0/0:17,0:17:36:0,36,367	1/1:0,4:4:12:128,12,0	0/1:2,4:6:21:84,0,21	1/1:4,10:14:30:304,30,0	1/1:2,4:6:12:133,12,0	1/1:0,2:2:6:65,6,0	0/0:12,0:12:24:0,24,248	1/1:0,1:1:3:32,3,0	0/0:23,0:23:51:0,51,544	1/1:0,1:1:3:32,3,0	0/0:12,0:12:24:0,24,245	0/0:12,0:12:18:0,18,186	1/1:3,9:12:27:274,27,0	1/1:0,1:1:3:32,3,0	1/1:0,6:6:18:187,18,0	0/0:14,0:14:24:0,24,245	0/0:21,0:21:48:0,48,490	0/0:16,0:16:42:0,42,437	0/0:14,0:14:33:0,33,339	0/0:12,0:12:27:0,27,284	0/0:11,0:11:21:0,21,222	0/1:3,1:4:18:18,0,91	0/0:1,0:1:3:0,3,31	0/0:7,0:7:12:0,12,118	0/0:1,0:1:3:0,3,31	1/1:0,3:3:6:62,6,0	1/1:1,3:4:9:95,9,0	1/1:2,1:3:3:31,3,0	0/0:5,2:7:15:0,15,152	./.:.:.:.:.	0/0:5,0:5:6:0,6,61	0/0:7,0:7:21:0,21,223	0/0:6,0:6:15:0,15,148	0/0:3,0:3:9:0,9,92	0/0:6,0:6:15:0,15,153	1/1:0,5:5:15:153,15,0	0/0:11,0:11:24:0,24,243	0/0:2,0:2:6:0,6,59	0/0:6,0:6:12:0,12,122	0/0:6,0:6:9:0,9,90	1/1:0,3:3:9:92,9,0	1/1:3,1:4:3:31,3,0	1/1:0,1:1:3:31,3,0	./.:.:.:.:.	./.:.:.:.:.	0/0:3,0:3:9:0,9,95	0/0:1,0:1:3:0,3,30	0/0:4,0:4:12:0,12,125	0/0:6,0:6:15:0,15,147	0/0:2,0:2:6:0,6,61	./.:.:.:.:.	0/0:6,0:6:9:0,9,93	0/0:4,0:4:12:0,12,126	./.:.:.:.:.	./.:.:.:.:.	0/0:1,0:1:3:0,3,32	0/0:6,0:6:15:0,15,162	0/0:3,0:3:6:0,6,66	0/0:4,0:4:9:0,9,98	0/0:6,0:6:15:0,15,162	1/1:1,1:2:3:31,3,0	0/1:7,2:9:43:43,0,173	0/0:4,0:4:6:0,6,62	0/0:5,0:5:12:0,12,126	0/0:2,0:2:3:0,3,31	0/0:4,0:4:12:0,12,127	./.:.:.:.:.	1/1:0,4:4:6:63,6,0	0/0:7,0:7:18:0,18,185	0/0:1,0:1:3:0,3,32	0/1:1,4:5:18:116,0,18	0/0:5,0:5:12:0,12,122	0/0:2,0:2:6:0,6,60	0/0:2,0:2:6:0,6,63	./.:.:.:.:.	1/1:0,3:3:9:94,9,0	0/0:3,0:3:9:0,9,95	0/0:4,0:4:9:0,9,92	0/0:3,0:3:6:0,6,65	0/0:7,0:7:15:0,15,153	0/0:3,0:3:9:0,9,88	0/0:4,0:4:9:0,9,94	0/0:2,0:2:6:0,6,59	0/0:5,0:5:9:0,9,95	0/0:7,0:7:15:0,15,153	0/0:2,0:2:6:0,6,62	0/0:11,0:11:27:0,27,269	1/1:0,9:9:27:271,27,0	1/1:0,2:2:3:31,3,0	1/1:4,2:6:6:60,6,0	1/1:0,2:2:6:65,6,0	0/0:7,0:8:15:0,15,159	0/0:1,0:1:3:0,3,31	0/0:2,0:2:6:0,6,65	0/0:3,0:3:9:0,9,92	0/0:5,0:5:9:0,9,91	0/0:3,0:3:9:0,9,97	0/0:5,0:5:15:0,15,157	0/0:5,0:5:9:0,9,92	0/0:1,0:1:3:0,3,31	./.:.:.:.:.	0/0:9,0:9:12:0,12,122	0/0:1,0:1:3:0,3,31	0/0:4,0:4:9:0,9,109	0/0:2,0:2:3:0,3,45	0/0:4,0:4:6:0,6,89	0/0:5,0:5:6:0,6,89	0/0:2,0:3:6:0,6,64	0/0:8,0:9:21:0,21,232	0/0:6,0:6:6:0,6,89	0/0:21,0:21:51:0,51,576
chr2	36859713	.	G	A	374.75	.	AC=13;AF=0.051;AN=254;DP=797;Dels=0.00;FS=0.965;HaplotypeScore=0.0760;InbreedingCoeff=0.2450;MLEAC=9;MLEAF=0.035;MQ=38.26;MQ0=65;QD=12.92	GT:AD:DP:GQ:PL	0/0:32,0:32:66:0,66,702	0/0:12,0:12:27:0,27,277	0/0:10,0:10:24:0,24,243	0/0:40,0:40:87:0,87,876	0/0:6,0:6:12:0,12,121	0/0:12,0:12:30:0,30,297	0/0:21,0:21:27:0,27,270	0/0:2,0:2:6:0,6,66	0/0:2,0:2:6:0,6,67	0/0:11,0:11:33:0,33,334	0/0:1,0:1:3:0,3,33	0/0:11,0:11:18:0,18,178	0/0:13,0:13:27:0,27,271	0/0:1,0:1:3:0,3,32	0/0:10,0:10:27:0,27,274	0/0:16,0:16:39:0,39,385	0/0:10,0:10:24:0,24,236	0/0:1,0:1:3:0,3,34	0/0:6,0:6:6:0,6,63	0/0:4,0:4:9:0,9,85	0/0:2,0:2:6:0,6,68	0/0:16,0:17:24:0,24,243	0/0:14,0:14:30:0,30,310	0/0:15,0:15:39:0,39,402	0/0:1,0:1:3:0,3,35	0/0:23,0:23:42:0,42,415	0/0:16,0:16:33:0,33,334	0/0:7,0:7:21:0,21,225	0/0:2,0:2:6:0,6,63	0/0:15,0:15:24:0,24,239	0/0:5,0:5:9:0,9,103	0/0:2,0:2:6:0,6,65	1/1:0,7:7:12:121,12,0	0/0:3,0:3:9:0,9,100	0/0:17,0:17:24:0,24,248	0/0:2,0:2:6:0,6,69	0/0:10,0:10:12:0,12,112	0/0:11,0:11:18:0,18,182	0/0:13,0:13:21:0,21,202	0/0:3,0:3:9:0,9,94	0/0:7,0:7:21:0,21,222	0/0:15,0:15:27:0,27,281	0/0:17,0:17:30:0,30,302	0/0:14,0:14:36:0,36,371	0/0:11,0:11:27:0,27,275	0/0:8,0:8:18:0,18,188	0/0:7,0:7:15:0,15,156	0/0:1,0:1:3:0,3,33	0/0:2,0:2:3:0,3,30	0/0:5,0:5:3:0,3,30	0/0:2,0:2:3:0,3,30	0/0:3,0:3:6:0,6,54	0/0:2,0:2:6:0,6,61	0/0:3,0:3:3:0,3,30	0/0:5,0:5:12:0,12,124	./.:.:.:.:.	0/0:5,0:5:9:0,9,89	0/0:5,0:5:12:0,12,125	0/0:4,0:4:9:0,9,92	0/0:1,0:1:3:0,3,31	0/0:3,0:3:6:0,6,59	0/0:4,0:4:12:0,12,118	0/0:9,0:9:24:0,24,248	0/0:3,0:3:9:0,9,86	0/0:4,0:4:6:0,6,61	0/0:6,0:6:9:0,9,94	0/0:2,0:2:6:0,6,56	0/0:3,0:3:3:0,3,32	./.:.:.:.:.	./.:.:.:.:.	./.:.:.:.:.	0/0:3,0:3:9:0,9,96	./.:.:.:.:.	0/0:3,0:3:9:0,9,91	0/0:6,0:6:15:0,15,152	0/0:2,0:2:6:0,6,63	0/0:1,0:1:3:0,3,33	0/0:5,0:5:9:0,9,95	0/0:3,0:3:9:0,9,89	./.:.:.:.:.	0/0:2,0:2:6:0,6,60	0/0:2,0:2:6:0,6,59	0/0:6,0:6:15:0,15,171	0/0:3,0:3:3:0,3,32	0/0:1,0:1:3:0,3,32	0/0:6,0:6:18:0,18,180	./.:.:.:.:.	0/1:4,4:8:77:106,0,77	0/0:3,0:3:3:0,3,32	0/0:5,0:5:12:0,12,127	0/0:2,0:2:6:0,6,61	1/1:0,3:3:9:92,9,0	./.:.:.:.:.	0/0:3,0:3:6:0,6,59	1/1:2,2:4:6:63,6,0	1/1:0,1:1:3:33,3,0	0/0:4,0:4:12:0,12,126	1/1:2,3:5:9:92,9,0	0/0:1,0:1:3:0,3,32	1/1:0,1:1:3:31,3,0	0/0:1,0:1:3:0,3,30	0/0:4,0:4:12:0,12,124	0/0:2,0:2:6:0,6,61	0/0:3,0:3:6:0,6,62	0/0:1,0:1:3:0,3,31	0/0:7,0:7:15:0,15,148	0/0:7,0:7:18:0,18,196	0/0:7,0:7:15:0,15,154	0/0:2,0:2:6:0,6,65	0/0:2,0:2:3:0,3,29	0/0:9,0:9:21:0,21,222	0/0:2,0:2:6:0,6,67	0/0:4,0:4:6:0,6,62	0/0:12,0:12:36:0,36,365	0/0:4,0:4:6:0,6,62	0/0:7,0:7:6:0,6,65	0/0:1,0:1:3:0,3,30	0/0:5,0:5:12:0,12,118	0/0:2,0:2:3:0,3,30	0/0:1,0:1:3:0,3,32	0/0:3,0:3:3:0,3,30	0/0:4,0:4:9:0,9,93	0/0:3,0:3:9:0,9,92	0/0:2,0:2:6:0,6,65	0/0:2,0:2:6:0,6,59	./.:.:.:.:.	0/0:1,0:1:3:0,3,32	0/0:8,0:8:12:0,12,118	0/0:1,0:1:3:0,3,31	0/0:2,0:2:6:0,6,63	0/0:2,0:2:3:0,3,45	0/0:4,0:4:6:0,6,89	0/0:2,0:3:3:0,3,45	0/0:3,0:3:6:0,6,63	0/0:5,0:5:9:0,9,108	./.:.:.:.:.	0/0:27,0:27:81:0,81,903
chr2	36861083	.	G	T	520.83	.	AC=13;AF=0.052;AN=248;BaseQRankSum=-5.478;DP=685;Dels=0.00;FS=1.664;HaplotypeScore=0.2447;InbreedingCoeff=0.3132;MLEAC=10;MLEAF=0.040;MQ=59.25;MQ0=1;MQRankSum=-0.233;QD=20.03;ReadPosRankSum=-0.552	GT:AD:DP:GQ:PL	0/0:25,0:25:75:0,75,803	0/0:13,0:13:39:0,39,419	0/0:17,0:17:48:0,48,527	0/0:19,0:19:54:0,54,597	0/0:9,1:10:27:0,27,288	0/0:4,0:4:9:0,9,105	0/0:5,1:6:12:0,12,140	0/0:1,0:1:3:0,3,33	./.:.:.:.:.	0/0:9,0:9:24:0,24,269	0/0:2,0:2:6:0,6,63	0/0:7,0:7:15:0,15,177	0/0:10,0:10:24:0,24,282	./.:.:.:.:.	0/0:11,0:11:33:0,33,357	0/0:4,0:4:12:0,12,128	0/0:14,0:14:36:0,36,410	0/0:1,0:1:3:0,3,32	0/0:6,0:6:15:0,15,171	./.:.:.:.:.	0/0:5,0:5:15:0,15,162	./.:.:.:.:.	0/0:11,0:11:33:0,33,342	0/0:17,0:17:48:0,48,533	0/0:4,0:4:12:0,12,122	0/0:16,0:16:45:0,45,501	0/0:10,0:10:30:0,30,321	./.:.:.:.:.	0/0:3,0:3:9:0,9,94	0/0:20,0:20:60:0,60,639	0/0:2,0:2:6:0,6,67	0/0:5,0:5:15:0,15,169	1/1:0,12:12:36:348,36,0	0/0:4,0:4:12:0,12,130	0/0:7,0:7:21:0,21,225	0/0:2,0:2:6:0,6,65	0/0:18,0:18:51:0,51,553	0/0:6,0:6:15:0,15,175	0/0:2,0:2:6:0,6,63	0/0:3,0:3:6:0,6,67	0/0:5,0:5:15:0,15,164	0/0:10,0:10:30:0,30,323	0/0:17,0:17:45:0,45,511	0/0:11,0:11:30:0,30,337	0/0:14,0:14:42:0,42,446	0/0:9,0:9:27:0,27,288	0/0:7,0:7:21:0,21,226	./.:.:.:.:.	0/0:2,0:2:6:0,6,62	0/0:2,0:2:6:0,6,64	0/0:3,0:3:9:0,9,94	0/0:4,0:4:12:0,12,134	0/0:8,0:8:24:0,24,257	0/0:4,0:4:12:0,12,126	0/0:5,0:5:15:0,15,165	0/0:1,0:1:3:0,3,33	0/0:3,0:3:6:0,6,76	0/0:5,0:5:15:0,15,161	0/0:5,0:5:15:0,15,160	0/0:7,0:7:21:0,21,227	0/0:2,0:2:6:0,6,64	0/0:3,0:3:9:0,9,93	0/0:5,0:5:15:0,15,158	0/0:3,0:3:9:0,9,95	0/0:5,0:5:15:0,15,162	0/0:4,0:4:12:0,12,128	0/0:2,0:2:6:0,6,60	0/0:2,0:2:6:0,6,65	0/0:3,0:3:9:0,9,97	0/0:2,0:2:6:0,6,61	0/0:3,0:3:9:0,9,94	0/0:5,0:5:15:0,15,160	0/0:2,0:2:6:0,6,56	0/0:5,0:5:15:0,15,162	0/0:2,0:2:6:0,6,62	0/0:1,0:1:3:0,3,34	0/0:4,0:4:12:0,12,131	0/0:1,0:1:3:0,3,33	./.:.:.:.:.	0/0:6,0:6:15:0,15,161	0/0:2,0:2:6:0,6,65	0/0:1,0:1:3:0,3,31	0/0:4,0:4:12:0,12,127	0/0:4,0:4:9:0,9,111	0/0:2,0:2:6:0,6,61	0/0:5,0:5:15:0,15,164	./.:.:.:.:.	0/1:1,1:2:24:24,0,26	0/0:3,0:3:9:0,9,99	0/0:1,0:1:3:0,3,32	./.:.:.:.:.	1/1:0,6:6:18:181,18,0	0/0:6,0:6:18:0,18,189	0/0:1,0:1:3:0,3,32	1/1:0,1:1:3:31,3,0	1/1:0,2:2:6:55,6,0	0/0:1,0:1:3:0,3,27	1/1:0,2:2:3:30,3,0	0/0:1,0:1:3:0,3,32	./.:.:.:.:.	0/0:2,0:2:6:0,6,67	0/0:1,0:1:3:0,3,33	0/0:2,0:2:6:0,6,63	0/0:3,0:3:9:0,9,95	0/0:2,0:2:6:0,6,67	0/0:6,0:6:18:0,18,199	0/0:2,0:2:6:0,6,68	0/0:5,0:5:12:0,12,139	0/0:1,0:1:3:0,3,33	0/0:1,0:1:3:0,3,33	0/0:9,0:9:27:0,27,292	0/0:1,0:1:3:0,3,33	0/0:3,0:3:9:0,9,95	0/0:1,0:1:3:0,3,33	0/0:6,0:6:18:0,18,195	0/0:3,0:3:9:0,9,100	0/0:3,0:3:9:0,9,98	0/0:8,0:8:24:0,24,252	./.:.:.:.:.	0/0:2,0:2:6:0,6,67	0/0:8,0:8:24:0,24,256	0/0:2,0:2:6:0,6,64	0/0:6,0:6:18:0,18,201	0/0:5,0:5:12:0,12,127	0/0:4,0:4:12:0,12,127	0/0:4,0:4:12:0,12,126	0/0:3,0:3:9:0,9,97	0/0:8,0:8:24:0,24,258	0/0:3,0:3:9:0,9,94	./.:.:.:.:.	0/0:4,0:4:6:0,6,89	0/0:4,0:4:6:0,6,89	./.:.:.:.:.	0/0:8,0:9:12:0,12,179	0/0:2,0:2:3:0,3,45	1/1:0,1:1:3:22,3,0	0/0:28,0:28:84:0,84,947
chr2	36863419	.	T	A	1646.77	.	AC=25;AF=0.098;AN=256;BaseQRankSum=-2.105;DP=955;Dels=0.00;FS=1.554;HaplotypeScore=0.1536;InbreedingCoeff=0.5807;MLEAC=18;MLEAF=0.070;MQ=59.88;MQ0=0;MQRankSum=-1.162;QD=23.87;ReadPosRankSum=0.182	GT:AD:DP:GQ:PL	0/0:63,0:63:99:0,189,1988	0/0:14,0:14:42:0,42,445	0/0:13,0:13:39:0,39,406	0/0:41,0:41:99:0,117,1250	0/0:21,0:21:63:0,63,649	0/0:11,0:11:33:0,33,341	0/0:9,0:9:24:0,24,255	1/1:0,4:4:12:122,12,0	0/1:1,1:2:26:26,0,27	0/0:23,0:23:66:0,66,699	0/0:3,0:3:9:0,9,95	0/0:19,0:19:57:0,57,583	0/0:14,0:14:42:0,42,429	0/0:1,0:1:3:0,3,32	0/0:22,0:22:63:0,63,668	0/0:18,0:18:51:0,51,544	0/0:11,0:11:33:0,33,331	0/0:2,0:2:6:0,6,63	0/0:7,0:7:18:0,18,202	0/0:5,0:5:15:0,15,146	0/0:3,0:3:9:0,9,95	0/0:13,0:13:36:0,36,377	0/0:16,0:16:48:0,48,489	0/0:20,0:20:60:0,60,615	1/1:0,1:1:3:30,3,0	1/1:0,10:11:28:287,28,0	0/0:9,0:9:27:0,27,284	0/0:6,0:6:18:0,18,192	0/0:1,0:1:3:0,3,33	0/0:22,0:22:60:0,60,647	0/0:1,0:1:3:0,3,31	0/0:4,0:4:12:0,12,126	0/0:11,0:11:33:0,33,330	0/0:4,0:4:12:0,12,127	1/1:0,20:20:57:585,57,0	0/0:4,0:4:12:0,12,128	0/0:23,0:23:66:0,66,703	0/0:14,0:14:30:0,30,358	0/0:8,0:8:24:0,24,253	0/0:3,0:3:9:0,9,96	0/0:6,0:6:18:0,18,189	0/0:18,0:18:51:0,51,547	0/0:15,0:15:39:0,39,423	0/0:19,0:19:54:0,54,553	0/0:18,0:18:54:0,54,554	0/0:21,0:21:57:0,57,596	0/0:8,0:8:24:0,24,245	0/0:5,0:5:15:0,15,156	1/1:0,1:1:3:30,3,0	0/0:6,0:6:18:0,18,187	./.:.:.:.:.	0/0:1,0:1:3:0,3,31	0/0:9,0:9:24:0,24,261	./.:.:.:.:.	0/0:4,0:4:12:0,12,125	./.:.:.:.:.	0/0:1,0:1:3:0,3,30	0/0:4,0:4:12:0,12,119	./.:.:.:.:.	0/0:4,0:4:12:0,12,124	1/1:0,4:4:12:124,12,0	0/0:4,0:4:12:0,12,120	0/0:10,0:10:30:0,30,301	1/1:0,4:4:12:122,12,0	0/0:8,0:8:21:0,21,237	0/0:6,0:6:18:0,18,195	0/0:3,0:3:9:0,9,91	0/0:4,0:4:12:0,12,125	0/0:4,0:4:12:0,12,126	0/0:2,0:2:6:0,6,62	0/0:2,0:2:6:0,6,61	0/0:4,0:4:12:0,12,123	0/0:4,0:4:9:0,9,107	0/0:3,0:3:9:0,9,91	./.:.:.:.:.	0/0:2,0:2:6:0,6,64	0/0:2,0:2:6:0,6,61	0/0:3,0:3:9:0,9,91	0/0:1,0:1:3:0,3,30	0/0:3,0:3:9:0,9,94	0/0:2,0:2:6:0,6,59	0/0:2,0:2:6:0,6,63	0/0:3,0:3:9:0,9,92	0/0:1,0:1:3:0,3,30	0/0:3,0:3:9:0,9,89	1/1:0,7:7:21:218,21,0	0/0:3,0:3:9:0,9,92	0/0:2,0:2:6:0,6,65	0/0:3,0:3:9:0,9,97	1/1:0,2:2:6:65,6,0	0/0:5,0:5:15:0,15,150	0/0:4,0:4:12:0,12,122	1/1:0,4:4:12:126,12,0	0/0:1,0:1:3:0,3,31	0/0:2,0:2:6:0,6,62	0/0:1,0:1:3:0,3,31	0/0:6,0:6:18:0,18,192	0/0:3,0:3:9:0,9,95	0/0:2,0:2:6:0,6,64	0/0:3,0:3:9:0,9,96	0/0:4,0:4:12:0,12,122	0/0:1,0:1:3:0,3,33	1/1:0,3:3:9:88,9,0	0/0:4,0:4:12:0,12,131	0/0:5,0:5:15:0,15,157	0/0:13,0:13:33:0,33,377	0/0:2,0:2:6:0,6,63	1/1:0,6:6:18:184,18,0	0/0:7,0:7:21:0,21,221	./.:.:.:.:.	0/0:7,0:7:21:0,21,214	0/0:7,0:7:21:0,21,226	0/0:7,0:7:21:0,21,210	0/0:6,0:6:18:0,18,183	0/0:4,0:4:12:0,12,122	0/0:2,0:2:6:0,6,61	./.:.:.:.:.	0/0:5,0:5:15:0,15,146	0/0:4,0:4:12:0,12,126	0/0:2,0:2:6:0,6,62	0/0:8,0:8:24:0,24,247	0/0:6,0:6:18:0,18,189	0/0:5,0:5:15:0,15,146	0/0:5,0:5:15:0,15,156	0/0:3,0:3:9:0,9,93	./.:.:.:.:.	0/0:3,0:3:9:0,9,95	0/0:4,0:4:12:0,12,127	0/0:5,0:5:15:0,15,153	0/0:11,0:11:24:0,24,294	0/0:2,0:2:3:0,3,45	./.:.:.:.:.	0/0:6,0:6:12:0,12,153	0/0:6,0:6:9:0,9,134	0/0:5,0:5:9:0,9,121	0/0:2,0:2:3:0,3,45	0/0:26,0:26:78:0,78,880
chr2	36866815	.	A	T	811.08	.	AC=15;AF=0.060;AN=252;BaseQRankSum=0.718;DP=852;Dels=0.00;FS=7.833;HaplotypeScore=0.0731;InbreedingCoeff=0.4231;MLEAC=11;MLEAF=0.044;MQ=59.79;MQ0=0;MQRankSum=-0.082;QD=21.34;ReadPosRankSum=-0.590	GT:AD:DP:GQ:PL	0/0:44,0:44:99:0,132,1408	0/0:13,0:13:36:0,36,387	0/0:14,0:14:39:0,39,413	0/0:30,0:30:90:0,90,946	0/0:17,0:17:51:0,51,520	0/0:6,0:6:18:0,18,181	0/0:14,0:14:39:0,39,416	1/1:0,3:3:9:97,9,0	0/0:3,0:3:9:0,9,94	0/0:14,0:14:42:0,42,434	0/0:1,0:1:3:0,3,34	0/0:23,0:23:60:0,60,657	0/0:20,0:20:57:0,57,610	./.:.:.:.:.	0/0:21,0:21:51:0,51,578	0/0:12,0:12:30:0,30,340	0/0:14,0:14:42:0,42,430	0/0:3,0:3:9:0,9,95	0/0:2,0:2:6:0,6,61	0/0:2,0:2:6:0,6,57	0/0:1,0:1:3:0,3,32	0/0:5,0:5:15:0,15,155	0/0:13,0:13:39:0,39,408	0/0:21,0:21:63:0,63,649	0/0:5,0:5:15:0,15,162	1/1:0,17:17:42:465,42,0	0/0:20,0:20:51:0,51,573	0/0:2,0:2:6:0,6,67	0/0:3,0:3:6:0,6,66	0/0:10,0:10:30:0,30,310	0/0:4,0:4:12:0,12,135	0/0:3,0:3:9:0,9,95	0/0:6,0:6:18:0,18,185	0/0:3,0:3:9:0,9,97	0/0:11,0:11:33:0,33,336	0/0:5,0:5:15:0,15,160	0/0:17,0:17:51:0,51,532	0/0:3,0:3:9:0,9,96	0/0:10,0:10:30:0,30,305	0/0:3,0:3:9:0,9,94	0/0:6,0:6:18:0,18,189	0/0:13,0:13:39:0,39,403	0/0:8,0:8:24:0,24,251	0/0:18,0:18:48:0,48,535	0/0:18,0:18:54:0,54,564	0/0:19,0:19:57:0,57,591	0/0:10,0:10:27:0,27,301	0/0:5,0:5:15:0,15,152	1/1:0,3:3:9:92,9,0	0/0:6,0:6:18:0,18,190	0/0:3,0:3:9:0,9,92	0/0:2,0:2:3:0,3,45	0/0:4,0:4:12:0,12,128	./.:.:.:.:.	0/0:7,0:7:21:0,21,217	0/0:1,0:1:3:0,3,32	0/0:4,0:4:12:0,12,120	0/0:1,0:1:3:0,3,32	0/0:2,0:2:6:0,6,62	0/0:8,0:8:21:0,21,235	1/1:0,4:4:12:128,12,0	0/0:4,0:4:12:0,12,126	0/0:4,0:4:12:0,12,122	1/1:0,3:3:9:92,9,0	0/0:1,0:1:3:0,3,32	0/0:6,0:6:15:0,15,175	0/0:1,0:1:3:0,3,33	0/0:7,0:7:21:0,21,226	0/0:3,0:3:9:0,9,97	./.:.:.:.:.	0/0:5,0:5:12:0,12,123	0/0:4,0:4:12:0,12,122	0/0:2,0:2:6:0,6,67	0/0:5,0:5:15:0,15,156	0/0:7,0:7:18:0,18,201	0/0:2,0:2:6:0,6,60	0/0:1,0:1:3:0,3,30	0/0:3,0:3:9:0,9,97	./.:.:.:.:.	0/0:7,0:7:21:0,21,220	./.:.:.:.:.	0/0:1,0:1:3:0,3,30	0/0:6,0:6:18:0,18,185	0/0:3,0:3:9:0,9,93	0/0:6,0:6:18:0,18,189	0/0:4,0:4:12:0,12,132	0/0:3,0:3:9:0,9,90	0/0:2,0:2:6:0,6,61	0/0:3,0:3:9:0,9,92	1/1:0,1:1:3:29,3,0	0/0:6,0:6:18:0,18,189	0/0:5,0:5:15:0,15,155	0/0:3,0:3:9:0,9,95	0/0:1,0:1:3:0,3,32	0/0:2,0:2:6:0,6,63	0/1:3,2:5:46:46,0,75	0/0:5,0:5:15:0,15,162	0/0:3,0:3:9:0,9,95	0/0:1,0:1:3:0,3,31	./.:.:.:.:.	0/0:6,0:6:18:0,18,189	0/0:3,0:3:9:0,9,93	1/1:0,2:2:6:61,6,0	0/0:5,0:5:12:0,12,127	0/0:1,0:1:3:0,3,34	0/0:3,0:3:9:0,9,89	0/0:2,0:2:6:0,6,63	0/0:9,0:9:27:0,27,281	./.:.:.:.:.	0/0:5,0:5:9:0,9,121	0/0:9,0:9:27:0,27,287	./.:.:.:.:.	0/0:6,0:6:18:0,18,188	0/0:3,0:3:9:0,9,94	0/0:7,0:7:18:0,18,205	0/0:8,0:8:24:0,24,237	0/0:1,0:1:3:0,3,30	0/0:3,0:3:9:0,9,92	0/0:5,0:5:15:0,15,158	0/0:4,0:4:12:0,12,122	0/0:9,0:9:27:0,27,279	0/0:3,0:3:9:0,9,92	0/0:7,0:7:18:0,18,206	0/0:5,0:5:15:0,15,162	0/0:3,0:3:9:0,9,95	0/0:2,0:2:6:0,6,61	0/0:5,0:5:15:0,15,158	0/0:5,0:5:15:0,15,162	0/0:1,0:1:3:0,3,30	0/0:2,0:2:3:0,3,45	0/0:5,0:5:9:0,9,121	0/0:3,0:3:9:0,9,95	0/0:4,0:4:6:0,6,89	./.:.:.:.:.	./.:.:.:.:.	./.:.:.:.:.	0/0:31,0:31:93:0,93,1053
chr2	36868124	.	T	C	4307.2	.	AC=60;AF=0.231;AN=260;BaseQRankSum=-4.584;DP=917;Dels=0.00;FS=0.000;HaplotypeScore=0.0975;InbreedingCoeff=0.5474;MLEAC=57;MLEAF=0.219;MQ=59.86;MQ0=0;MQRankSum=0.077;QD=22.32;ReadPosRankSum=-0.268	GT:AD:DP:GQ:PL	0/0:49,0:49:99:0,147,1575	0/0:24,0:24:69:0,69,725	0/0:17,0:17:42:0,42,464	0/0:51,0:51:99:0,153,1541	1/1:0,8:8:24:242,24,0	0/0:15,0:15:45:0,45,477	0/0:19,0:19:57:0,57,586	0/0:4,0:4:12:0,12,125	1/1:0,3:3:9:83,9,0	1/1:0,15:15:42:436,42,0	1/1:0,3:3:9:91,9,0	0/0:11,0:11:33:0,33,339	1/1:0,13:13:39:391,39,0	0/0:2,0:2:6:0,6,63	0/0:17,0:17:45:0,45,497	0/1:8,9:17:99:195,0,202	0/0:14,0:14:42:0,42,433	0/1:2,1:3:21:21,0,59	0/0:12,0:12:36:0,36,384	0/0:12,0:12:36:0,36,372	0/0:3,0:3:9:0,9,98	0/0:19,0:19:54:0,54,580	0/0:21,0:21:54:0,54,603	0/0:21,0:21:54:0,54,607	0/0:1,0:1:3:0,3,32	0/0:14,0:14:39:0,39,417	0/0:8,0:8:24:0,24,249	1/1:0,6:6:18:189,18,0	0/1:1,6:7:11:176,0,11	1/1:0,15:15:45:442,45,0	1/1:0,4:4:12:125,12,0	1/1:0,8:8:24:250,24,0	0/0:12,0:12:30:0,30,331	0/1:1,3:4:16:80,0,16	0/0:8,0:8:24:0,24,250	0/1:1,3:4:18:84,0,18	0/0:13,0:13:33:0,33,366	0/0:9,0:9:24:0,24,252	1/1:0,18:18:51:506,51,0	0/1:3,2:5:45:45,0,77	1/1:0,4:4:12:118,12,0	0/0:12,0:12:33:0,33,353	0/0:14,0:14:33:0,33,375	0/0:16,0:16:48:0,48,502	0/0:12,0:12:33:0,33,354	0/0:24,0:24:63:0,63,703	0/0:10,0:10:24:0,24,279	0/0:3,0:3:9:0,9,99	0/0:1,0:1:3:0,3,32	0/0:2,0:2:6:0,6,58	0/0:2,0:2:6:0,6,63	1/1:0,2:2:6:59,6,0	1/1:0,3:3:9:87,9,0	0/1:3,4:7:58:103,0,58	0/0:3,0:3:9:0,9,92	0/0:8,0:8:24:0,24,252	0/0:3,0:3:9:0,9,97	0/0:5,0:5:15:0,15,154	0/0:4,0:4:12:0,12,118	0/0:5,0:5:15:0,15,156	0/0:5,0:5:15:0,15,154	1/1:0,1:1:3:32,3,0	0/0:7,0:7:15:0,15,179	0/0:5,0:5:12:0,12,140	0/0:1,0:1:3:0,3,32	0/0:4,0:4:12:0,12,123	1/1:0,3:3:9:89,9,0	1/1:0,6:6:18:178,18,0	1/1:0,2:2:6:63,6,0	0/0:5,0:5:15:0,15,151	0/0:2,0:2:6:0,6,61	0/0:1,0:1:3:0,3,32	0/0:2,0:2:6:0,6,63	0/0:8,0:8:24:0,24,241	0/0:3,0:3:9:0,9,93	./.:.:.:.:.	0/0:1,0:1:3:0,3,32	0/0:2,0:2:6:0,6,63	0/0:1,0:1:3:0,3,32	0/0:7,0:7:12:0,12,162	0/0:2,0:2:6:0,6,61	0/0:2,0:2:6:0,6,61	0/0:4,0:4:12:0,12,126	0/0:1,0:1:3:0,3,31	0/0:2,0:2:6:0,6,61	0/0:5,0:5:15:0,15,162	1/1:0,4:4:12:122,12,0	0/1:3,1:4:17:17,0,80	0/0:1,0:1:3:0,3,30	0/0:2,0:2:6:0,6,62	0/0:1,0:1:3:0,3,32	0/0:6,0:6:18:0,18,182	./.:.:.:.:.	1/1:0,1:1:3:29,3,0	0/0:3,0:3:9:0,9,97	0/1:2,1:3:22:22,0,53	0/1:2,2:4:47:47,0,51	0/0:3,0:3:9:0,9,93	0/0:1,0:1:3:0,3,34	0/0:8,0:8:24:0,24,238	1/1:0,4:4:12:122,12,0	1/1:0,1:1:3:31,3,0	0/0:3,0:3:9:0,9,92	0/0:1,0:1:3:0,3,32	0/0:3,0:3:9:0,9,94	0/0:7,0:7:18:0,18,203	0/0:3,0:3:9:0,9,96	0/0:14,0:15:39:0,39,412	0/0:2,0:2:6:0,6,63	0/0:3,0:3:9:0,9,95	0/0:4,0:4:12:0,12,124	0/0:2,0:2:6:0,6,63	0/0:6,0:6:15:0,15,164	1/1:0,5:5:15:150,15,0	1/1:0,3:3:9:89,9,0	1/1:0,2:2:6:61,6,0	1/1:0,1:1:3:30,3,0	0/0:5,0:5:15:0,15,153	0/0:1,0:1:3:0,3,32	0/0:2,0:2:6:0,6,61	0/0:2,0:2:6:0,6,63	0/0:3,0:3:9:0,9,92	0/0:6,0:6:18:0,18,187	0/0:6,0:6:18:0,18,186	0/0:6,0:6:18:0,18,187	0/0:2,0:2:6:0,6,62	0/0:4,0:4:12:0,12,122	0/0:1,0:1:3:0,3,32	./.:.:.:.:.	0/0:3,0:3:9:0,9,93	./.:.:.:.:.	0/0:3,0:3:6:0,6,76	./.:.:.:.:.	./.:.:.:.:.	0/0:6,0:6:12:0,12,152	./.:.:.:.:.	0/0:30,0:30:90:0,90,997
chr2	36868267	.	G	A	532.06	.	AC=14;AF=0.053;AN=264;BaseQRankSum=0.696;DP=699;Dels=0.00;FS=0.000;HaplotypeScore=0.0316;InbreedingCoeff=0.3807;MLEAC=9;MLEAF=0.034;MQ=59.70;MQ0=1;MQRankSum=-0.718;QD=22.17;ReadPosRankSum=-1.063	GT:AD:DP:GQ:PL	0/0:40,0:40:99:0,120,1219	0/0:9,0:9:27:0,27,263	0/0:7,0:7:21:0,21,214	0/0:29,0:29:87:0,87,848	0/0:8,0:8:24:0,24,250	0/0:3,0:3:9:0,9,91	0/0:8,0:8:24:0,24,245	1/1:0,4:4:12:118,12,0	0/0:1,0:1:3:0,3,32	0/0:13,0:13:33:0,33,358	0/0:1,0:1:3:0,3,32	0/0:12,0:12:36:0,36,351	0/0:12,0:12:36:0,36,356	0/0:2,0:2:6:0,6,60	0/0:18,0:18:54:0,54,553	0/0:12,0:12:36:0,36,364	0/0:13,0:13:39:0,39,381	0/0:2,0:2:6:0,6,65	0/0:3,0:3:9:0,9,95	0/0:2,0:2:6:0,6,58	0/0:4,0:4:12:0,12,120	0/0:4,0:4:12:0,12,118	0/0:6,0:6:18:0,18,180	0/0:16,0:16:48:0,48,480	0/0:2,0:2:6:0,6,61	1/1:0,7:7:21:216,21,0	0/0:12,0:12:33:0,33,353	0/0:3,0:3:9:0,9,96	0/0:3,0:3:9:0,9,99	0/0:9,0:9:27:0,27,277	0/0:4,0:4:9:0,9,86	0/0:2,0:2:6:0,6,59	0/0:2,0:2:6:0,6,56	0/0:3,0:3:9:0,9,95	0/0:11,0:11:33:0,33,312	0/0:3,0:3:9:0,9,95	0/0:9,0:9:27:0,27,267	0/0:6,0:6:18:0,18,180	0/0:11,0:11:33:0,33,321	0/0:3,0:3:9:0,9,89	0/0:3,0:3:9:0,9,97	0/0:6,0:6:18:0,18,181	0/0:12,0:12:36:0,36,344	0/0:10,0:10:27:0,27,285	0/0:15,0:15:39:0,39,428	0/0:12,0:12:33:0,33,339	0/0:7,0:7:21:0,21,219	0/0:1,0:1:3:0,3,32	1/1:0,1:1:3:31,3,0	0/0:2,0:2:6:0,6,60	0/0:2,0:2:6:0,6,59	0/0:3,0:3:9:0,9,89	0/0:1,0:1:3:0,3,30	0/0:5,0:5:15:0,15,154	0/0:4,0:4:12:0,12,115	0/0:3,0:3:9:0,9,97	0/0:2,0:2:6:0,6,58	0/0:3,0:3:9:0,9,92	0/0:4,0:4:12:0,12,122	0/0:2,0:2:6:0,6,59	1/1:0,2:2:6:59,6,0	0/0:2,0:2:6:0,6,61	0/0:8,0:8:24:0,24,237	1/1:0,5:5:15:158,15,0	0/0:4,0:4:12:0,12,122	0/0:2,0:2:6:0,6,64	0/0:4,0:4:12:0,12,115	0/0:4,0:4:12:0,12,128	0/0:4,0:4:12:0,12,122	0/0:3,0:3:9:0,9,95	./.:.:.:.:.	0/0:2,0:2:6:0,6,59	0/0:2,0:2:6:0,6,57	0/0:4,0:5:12:0,12,116	0/0:3,0:3:9:0,9,92	0/0:1,0:1:3:0,3,29	./.:.:.:.:.	0/0:3,0:3:9:0,9,91	0/0:1,0:1:3:0,3,30	0/0:5,0:5:12:0,12,135	0/0:3,0:3:9:0,9,89	0/0:2,0:2:6:0,6,59	0/0:2,0:2:6:0,6,61	0/0:4,0:4:12:0,12,119	0/0:5,0:5:15:0,15,143	0/0:2,0:2:6:0,6,63	0/0:3,0:3:9:0,9,92	0/0:4,0:4:12:0,12,131	0/0:8,0:8:24:0,24,238	1/1:0,4:4:12:131,12,0	0/0:2,0:2:6:0,6,57	0/0:5,0:5:15:0,15,148	0/0:6,0:6:18:0,18,178	0/0:1,0:1:3:0,3,29	0/0:2,0:2:6:0,6,61	./.:.:.:.:.	0/0:5,0:5:15:0,15,151	0/0:5,0:5:15:0,15,148	0/0:4,0:4:12:0,12,111	0/0:3,0:3:9:0,9,89	0/0:2,0:2:6:0,6,63	0/0:3,0:3:6:0,6,76	1/1:0,1:1:3:28,3,0	0/0:2,0:2:6:0,6,59	./.:.:.:.:.	0/0:5,0:5:15:0,15,148	0/0:3,0:3:9:0,9,97	0/0:7,0:7:21:0,21,212	0/0:1,0:1:3:0,3,32	0/0:2,0:2:3:0,3,30	0/0:6,0:6:18:0,18,178	0/0:1,0:1:3:0,3,32	0/0:10,0:10:30:0,30,288	0/0:6,0:6:18:0,18,174	0/0:4,0:4:12:0,12,118	0/0:10,0:10:30:0,30,305	0/0:3,0:3:9:0,9,89	0/0:2,0:2:6:0,6,61	0/0:3,0:3:9:0,9,89	0/0:1,0:1:3:0,3,30	0/0:4,0:4:12:0,12,123	0/0:4,0:4:12:0,12,122	0/0:7,0:7:21:0,21,211	0/0:2,0:2:6:0,6,57	0/0:3,0:3:9:0,9,92	0/0:2,0:2:6:0,6,57	0/0:4,0:4:12:0,12,122	0/0:1,0:1:3:0,3,29	0/0:2,0:2:6:0,6,59	0/0:5,0:5:12:0,12,135	0/0:2,0:2:3:0,3,45	0/0:5,0:5:9:0,9,118	0/0:1,0:1:3:0,3,30	0/0:7,0:7:15:0,15,181	./.:.:.:.:.	0/0:4,0:4:12:0,12,122	0/0:27,0:27:81:0,81,867
chr2	36871605	.	G	T	2904.51	.	AC=31;AF=0.123;AN=252;BaseQRankSum=-1.500;DP=924;Dels=0.00;FS=0.000;HaplotypeScore=0.0739;InbreedingCoeff=0.6313;MLEAC=28;MLEAF=0.111;MQ=59.14;MQ0=0;MQRankSum=-0.983;QD=26.89;ReadPosRankSum=-0.246	GT:AD:DP:GQ:PL	0/0:43,0:43:99:0,129,1379	0/0:12,0:12:30:0,30,337	0/0:20,0:20:45:0,45,531	0/0:43,0:43:99:0,129,1382	0/0:12,0:12:33:0,33,369	1/1:0,19:19:48:537,48,0	0/0:15,0:15:42:0,42,446	0/0:3,0:3:9:0,9,92	0/0:4,0:4:12:0,12,133	1/1:0,13:13:39:405,39,0	1/1:0,3:3:9:95,9,0	0/0:10,0:10:30:0,30,299	0/0:11,0:11:33:0,33,343	0/0:4,0:4:12:0,12,132	0/0:21,0:21:63:0,63,645	0/0:18,0:18:54:0,54,569	0/0:13,0:13:36:0,36,372	0/0:4,0:4:12:0,12,128	0/0:13,0:13:36:0,36,374	0/0:18,0:18:54:0,54,545	0/0:6,0:6:18:0,18,175	0/0:26,0:26:72:0,72,787	0/0:20,0:20:60:0,60,610	0/0:14,0:14:42:0,42,429	./.:.:.:.:.	0/0:25,0:25:72:0,72,750	1/1:0,11:11:33:344,33,0	0/0:2,0:2:3:0,3,31	./.:.:.:.:.	0/0:14,0:14:36:0,36,402	0/0:4,0:4:12:0,12,127	0/0:5,0:5:12:0,12,116	0/0:23,0:23:57:0,57,637	0/0:3,0:3:9:0,9,97	0/0:14,0:14:39:0,39,415	1/1:0,4:4:12:126,12,0	1/1:0,14:14:42:435,42,0	1/1:0,8:8:24:246,24,0	0/0:21,0:21:63:0,63,656	1/1:0,1:1:3:22,3,0	0/0:6,0:6:18:0,18,186	0/0:12,0:12:33:0,33,350	0/0:14,0:14:33:0,33,381	0/0:9,0:9:27:0,27,291	0/0:12,0:12:36:0,36,370	0/0:22,0:22:63:0,63,668	0/0:11,0:11:27:0,27,315	0/0:7,0:7:21:0,21,213	0/0:3,0:3:9:0,9,95	0/0:8,0:8:21:0,21,234	./.:.:.:.:.	0/0:5,0:5:15:0,15,157	0/0:3,0:3:9:0,9,97	0/0:2,0:2:6:0,6,67	0/0:5,0:5:15:0,15,157	0/0:5,0:5:15:0,15,151	0/0:2,0:2:6:0,6,59	0/0:3,0:3:9:0,9,92	0/0:1,0:1:3:0,3,30	./.:.:.:.:.	0/0:2,0:2:6:0,6,61	0/0:3,0:3:9:0,9,86	0/0:6,0:6:18:0,18,189	0/0:5,0:5:15:0,15,161	0/0:3,0:3:9:0,9,97	0/0:4,0:4:12:0,12,126	0/0:5,0:5:15:0,15,160	0/0:5,0:5:15:0,15,151	0/0:3,0:3:9:0,9,94	0/0:4,0:4:12:0,12,122	0/0:1,0:1:3:0,3,32	0/0:3,0:3:9:0,9,90	0/0:5,0:5:15:0,15,162	0/0:7,0:7:21:0,21,206	0/0:3,0:3:9:0,9,92	0/0:2,0:2:6:0,6,59	0/0:1,0:1:3:0,3,33	0/0:2,0:2:6:0,6,61	./.:.:.:.:.	1/1:0,7:7:21:222,21,0	1/1:0,1:1:3:29,3,0	0/0:4,0:4:12:0,12,130	0/0:4,0:4:12:0,12,124	./.:.:.:.:.	1/1:0,2:2:6:58,6,0	0/0:8,0:8:24:0,24,254	0/0:6,0:6:18:0,18,188	0/1:1,7:8:5:198,0,5	0/0:2,0:2:6:0,6,63	0/0:6,0:6:18:0,18,176	0/0:3,0:3:9:0,9,98	0/0:1,0:1:3:0,3,32	0/0:5,0:5:15:0,15,150	0/0:1,0:1:3:0,3,32	0/0:2,0:2:6:0,6,63	0/0:3,0:3:9:0,9,96	0/0:3,0:3:9:0,9,92	./.:.:.:.:.	0/0:4,0:4:12:0,12,126	./.:.:.:.:.	0/0:5,0:5:15:0,15,157	0/0:3,0:3:9:0,9,96	0/0:5,0:5:15:0,15,158	0/0:2,0:2:3:0,3,31	0/0:3,0:3:9:0,9,94	0/0:4,0:4:12:0,12,121	1/1:0,9:9:27:285,27,0	0/0:8,0:8:21:0,21,233	1/1:0,2:2:6:61,6,0	0/0:4,0:4:12:0,12,113	0/0:4,0:4:12:0,12,121	1/1:0,2:2:6:63,6,0	1/1:0,4:4:12:129,12,0	0/0:5,0:5:15:0,15,157	0/0:8,0:8:24:0,24,248	0/0:1,0:1:3:0,3,30	0/0:1,0:1:3:0,3,28	0/0:7,0:7:21:0,21,214	0/0:2,0:2:3:0,3,45	0/0:2,0:2:6:0,6,55	0/0:2,0:2:6:0,6,63	0/0:3,0:3:9:0,9,93	0/0:3,0:3:9:0,9,93	./.:.:.:.:.	0/0:5,0:5:15:0,15,153	0/0:1,0:1:3:0,3,31	0/0:3,0:3:6:0,6,75	0/0:3,0:3:9:0,9,90	./.:.:.:.:.	0/0:4,0:4:9:0,9,105	./.:.:.:.:.	0/0:1,0:1:3:0,3,32	0/0:2,0:2:3:0,3,44	0/0:6,0:6:9:0,9,134	0/0:3,1:4:6:0,6,73	0/0:9,0:9:15:0,15,210	0/0:18,0:18:54:0,54,565
chr2	36872612	.	C	A	1427.47	.	AC=17;AF=0.067;AN=252;BaseQRankSum=-0.016;DP=837;Dels=0.00;FS=0.488;HaplotypeScore=0.0483;InbreedingCoeff=0.4456;MLEAC=14;MLEAF=0.056;MQ=59.76;MQ0=0;MQRankSum=0.064;QD=23.02;ReadPosRankSum=-0.832	GT:AD:DP:GQ:PL	0/0:44,0:44:99:0,132,1371	0/0:22,0:22:54:0,54,596	0/0:12,0:12:36:0,36,353	0/0:35,0:35:99:0,105,1045	0/0:6,0:6:18:0,18,182	0/0:9,0:9:27:0,27,264	0/0:16,0:16:45:0,45,462	./.:.:.:.:.	./.:.:.:.:.	0/0:14,0:14:42:0,42,430	0/0:1,0:1:3:0,3,31	1/1:0,15:15:33:375,33,0	0/0:14,0:14:42:0,42,421	0/0:2,0:2:6:0,6,62	0/0:9,0:9:27:0,27,270	0/0:15,0:15:45:0,45,444	0/0:20,0:20:51:0,51,546	0/0:1,0:1:3:0,3,32	0/0:5,0:5:12:0,12,135	0/0:3,0:3:6:0,6,73	0/0:2,0:2:6:0,6,61	0/0:6,0:6:18:0,18,181	0/0:13,0:13:39:0,39,384	1/1:0,16:16:48:478,48,0	0/0:2,0:2:6:0,6,54	0/0:12,0:12:36:0,36,363	0/0:11,0:11:33:0,33,335	0/0:3,0:3:9:0,9,94	0/0:2,0:2:6:0,6,63	0/0:21,0:21:63:0,63,622	0/0:2,0:2:6:0,6,65	0/0:5,0:5:15:0,15,159	0/0:8,0:8:21:0,21,229	0/0:2,0:2:6:0,6,62	0/0:15,0:15:36:0,36,402	0/0:2,0:2:6:0,6,68	0/0:22,0:22:66:0,66,644	0/0:12,0:12:27:0,27,322	0/0:15,0:15:39:0,39,423	0/0:1,0:1:3:0,3,33	0/0:1,0:1:3:0,3,31	0/0:16,0:16:48:0,48,484	0/0:15,0:15:45:0,45,445	1/1:0,14:14:39:397,39,0	0/0:14,0:15:42:0,42,420	0/0:10,0:10:24:0,24,259	0/0:8,0:8:21:0,21,211	./.:.:.:.:.	./.:.:.:.:.	0/0:3,0:3:9:0,9,89	0/0:1,0:1:3:0,3,30	0/0:8,0:8:24:0,24,233	0/0:8,0:8:24:0,24,241	0/0:3,0:3:9:0,9,92	1/1:0,1:1:3:31,3,0	./.:.:.:.:.	0/0:2,0:2:6:0,6,58	0/0:8,0:8:24:0,24,241	0/0:2,0:2:6:0,6,61	0/0:3,0:3:9:0,9,94	0/0:1,0:1:3:0,3,30	0/0:3,0:3:9:0,9,91	0/0:10,0:10:30:0,30,294	0/0:8,0:8:24:0,24,240	0/0:3,0:3:6:0,6,59	0/0:5,0:5:15:0,15,147	0/0:4,0:4:12:0,12,118	0/0:5,0:5:12:0,12,137	0/0:5,0:5:12:0,12,135	./.:.:.:.:.	0/0:2,0:2:6:0,6,63	0/0:4,0:4:12:0,12,120	0/0:3,0:3:9:0,9,87	0/0:4,0:4:12:0,12,121	0/0:8,0:8:24:0,24,231	1/1:0,3:3:9:90,9,0	0/0:4,0:4:12:0,12,120	0/0:5,0:5:15:0,15,152	1/1:0,3:3:9:88,9,0	0/0:6,0:6:18:0,18,181	0/0:4,0:4:12:0,12,122	0/0:3,0:3:9:0,9,83	0/0:4,0:4:12:0,12,113	0/0:1,0:1:3:0,3,30	./.:.:.:.:.	0/0:4,0:4:12:0,12,128	0/0:6,0:6:18:0,18,172	0/0:4,0:4:12:0,12,122	0/0:4,0:4:12:0,12,118	0/0:5,0:5:15:0,15,140	0/0:4,0:4:12:0,12,119	0/0:5,0:5:15:0,15,145	0/0:3,0:3:9:0,9,90	0/0:2,0:2:6:0,6,59	0/0:1,0:1:3:0,3,30	0/0:1,0:1:3:0,3,31	0/0:2,0:2:6:0,6,63	0/0:3,0:3:9:0,9,91	0/0:6,0:6:18:0,18,179	0/0:6,0:6:18:0,18,175	0/0:7,0:7:21:0,21,219	0/0:3,0:3:6:0,6,74	./.:.:.:.:.	0/0:2,0:2:6:0,6,59	0/0:1,0:1:3:0,3,30	0/0:5,0:5:15:0,15,147	0/0:2,0:2:6:0,6,61	0/0:2,0:2:6:0,6,59	0/0:2,0:2:6:0,6,64	0/0:1,0:1:3:0,3,29	0/0:5,0:5:15:0,15,148	0/0:2,0:2:6:0,6,65	0/0:6,0:6:15:0,15,163	0/0:9,0:9:27:0,27,261	0/0:6,0:6:15:0,15,160	0/0:6,0:6:18:0,18,178	0/0:2,0:2:6:0,6,59	./.:.:.:.:.	0/0:3,0:3:9:0,9,88	0/0:2,0:2:6:0,6,59	1/1:0,3:3:6:61,6,0	0/1:2,2:4:46:46,0,48	0/0:5,0:5:15:0,15,153	0/0:1,0:1:3:0,3,34	0/0:6,0:6:18:0,18,178	0/0:4,0:4:12:0,12,119	0/0:5,0:5:15:0,15,148	0/0:10,0:10:30:0,30,306	1/1:0,3:3:9:90,9,0	0/0:5,0:5:6:0,6,89	./.:.:.:.:.	0/0:1,0:1:3:0,3,32	0/0:1,0:1:3:0,3,30	0/0:3,0:3:9:0,9,93	./.:.:.:.:.	0/0:6,0:6:9:0,9,134	0/0:27,0:27:81:0,81,887
chr2	36874670	.	G	T	1143.81	.	AC=14;AF=0.053;AN=262;BaseQRankSum=-2.371;DP=916;Dels=0.00;FS=2.268;HaplotypeScore=0.0443;InbreedingCoeff=0.4350;MLEAC=11;MLEAF=0.042;MQ=59.66;MQ0=1;MQRankSum=-0.415;QD=26.00;ReadPosRankSum=-1.574	GT:AD:DP:GQ:PL	0/0:78,0:78:99:0,235,2477	0/0:13,0:13:39:0,39,414	0/0:12,0:12:36:0,36,382	0/0:42,0:42:99:0,120,1313	0/0:14,0:14:42:0,42,442	0/0:5,0:5:15:0,15,158	0/0:9,0:9:27:0,27,286	0/0:6,0:6:18:0,18,198	0/0:2,0:2:6:0,6,67	0/0:15,0:15:45:0,45,467	0/0:2,0:2:6:0,6,69	0/0:15,0:15:45:0,45,482	0/0:11,0:11:33:0,33,344	0/0:2,0:2:6:0,6,59	0/0:14,0:14:42:0,42,447	0/0:15,0:15:42:0,42,448	0/0:13,0:13:33:0,33,376	./.:.:.:.:.	1/1:0,3:3:9:94,9,0	0/0:1,0:1:3:0,3,32	0/0:8,0:8:24:0,24,249	0/0:2,0:2:6:0,6,61	0/0:15,0:15:45:0,45,461	0/0:18,0:18:54:0,54,572	0/0:2,0:2:6:0,6,61	1/1:0,19:19:57:579,57,0	0/0:10,0:10:30:0,30,316	0/0:3,0:3:9:0,9,97	0/0:3,0:3:9:0,9,97	0/0:15,0:15:45:0,45,467	0/0:5,0:5:15:0,15,158	0/0:5,0:5:15:0,15,155	0/0:21,0:21:63:0,63,663	0/0:5,0:5:15:0,15,165	0/0:13,0:13:39:0,39,430	0/0:3,0:3:9:0,9,97	0/0:18,0:18:54:0,54,568	0/0:8,0:8:24:0,24,249	0/0:18,0:18:54:0,54,573	0/0:2,0:2:6:0,6,59	0/0:1,0:1:3:0,3,32	0/0:11,0:11:33:0,33,347	0/0:17,0:17:51:0,51,532	0/0:19,0:19:57:0,57,602	0/0:17,0:17:48:0,48,499	0/0:16,0:16:48:0,48,507	0/0:9,0:9:27:0,27,289	0/0:4,0:4:12:0,12,128	0/0:1,0:1:3:0,3,31	0/0:3,0:3:9:0,9,98	0/0:1,0:1:3:0,3,32	./.:.:.:.:.	0/0:6,0:6:18:0,18,184	0/0:1,0:1:3:0,3,32	0/0:3,0:3:9:0,9,101	./.:.:.:.:.	0/0:2,0:2:6:0,6,61	0/0:2,0:2:6:0,6,66	0/0:3,0:3:9:0,9,95	0/0:10,0:10:30:0,30,318	0/0:2,0:2:6:0,6,64	0/0:3,0:3:9:0,9,97	0/0:9,0:9:27:0,27,290	0/0:6,0:6:18:0,18,185	0/0:3,0:3:9:0,9,95	0/0:9,0:9:27:0,27,290	0/0:1,0:1:3:0,3,32	0/0:6,0:6:18:0,18,191	0/0:3,0:3:9:0,9,97	0/0:1,0:1:3:0,3,32	./.:.:.:.:.	1/1:0,5:5:15:156,15,0	0/0:1,0:1:3:0,3,32	0/0:7,0:7:21:0,21,214	0/0:7,0:7:21:0,21,220	0/0:2,0:2:6:0,6,63	0/0:3,0:3:6:0,6,75	0/0:4,0:4:12:0,12,130	0/0:2,0:2:6:0,6,63	0/0:7,0:7:21:0,21,215	0/0:2,0:2:6:0,6,61	0/0:2,0:2:6:0,6,62	0/0:2,0:2:6:0,6,63	1/1:0,2:2:6:59,6,0	0/0:3,0:3:9:0,9,93	0/0:2,0:2:3:0,3,33	0/0:6,0:6:18:0,18,178	0/0:1,0:1:3:0,3,33	0/0:4,0:4:12:0,12,119	0/0:5,0:5:15:0,15,160	0/0:3,0:3:9:0,9,95	0/0:2,0:2:6:0,6,63	0/0:3,0:3:9:0,9,86	0/0:7,0:7:21:0,21,223	0/0:3,0:3:9:0,9,92	0/0:1,0:1:3:0,3,33	0/0:7,0:7:21:0,21,216	0/0:4,0:4:12:0,12,128	0/0:1,0:1:3:0,3,31	0/0:2,0:2:6:0,6,67	0/0:4,0:4:12:0,12,129	0/0:2,0:2:6:0,6,61	0/0:2,0:2:6:0,6,62	0/0:1,0:1:3:0,3,32	0/0:1,0:1:3:0,3,32	1/1:0,5:5:15:161,15,0	0/0:6,0:6:18:0,18,193	0/0:6,0:6:18:0,18,187	0/0:2,0:2:6:0,6,63	0/0:5,0:5:15:0,15,160	0/0:4,0:4:12:0,12,124	0/0:2,0:2:6:0,6,65	0/0:9,0:9:27:0,27,284	0/0:8,0:8:21:0,21,237	0/0:11,0:11:24:0,24,293	0/0:3,0:3:9:0,9,95	0/0:2,0:2:6:0,6,65	0/0:4,0:4:12:0,12,125	0/0:4,0:4:12:0,12,122	0/0:3,0:3:9:0,9,92	0/0:3,0:3:9:0,9,97	0/0:9,0:9:27:0,27,283	0/0:8,0:8:21:0,21,235	0/0:5,0:5:15:0,15,159	1/1:0,3:3:9:91,9,0	1/1:0,7:7:21:212,21,0	0/0:3,0:3:9:0,9,94	0/0:7,0:7:21:0,21,226	0/0:1,0:1:3:0,3,32	0/0:4,0:4:9:0,9,109	./.:.:.:.:.	./.:.:.:.:.	0/0:4,0:4:9:0,9,104	0/0:5,0:5:9:0,9,120	0/0:3,0:3:6:0,6,62	0/0:3,0:3:6:0,6,76	0/0:33,0:33:99:0,99,1085
chr2	36875274	.	G	A	1851.47	.	AC=12;AF=0.050;AN=238;BaseQRankSum=1.279;DP=759;Dels=0.00;FS=0.537;HaplotypeScore=0.0228;InbreedingCoeff=0.4291;MLEAC=10;MLEAF=0.042;MQ=59.62;MQ0=1;MQRankSum=0.303;QD=26.45;ReadPosRankSum=-1.530	GT:AD:DP:GQ:PL	0/0:43,0:43:99:0,129,1355	0/0:20,0:20:60:0,60,592	0/0:9,0:9:27:0,27,282	1/1:0,39:39:99:1123,105,0	0/0:11,0:11:30:0,30,328	0/0:11,0:11:30:0,30,320	0/0:11,0:11:33:0,33,319	1/1:0,3:3:9:97,9,0	0/0:2,0:2:6:0,6,63	0/0:19,0:19:54:0,54,562	./.:.:.:.:.	0/0:11,0:11:33:0,33,326	0/0:8,0:8:24:0,24,237	./.:.:.:.:.	0/0:14,0:14:39:0,39,404	0/0:13,0:13:36:0,36,387	1/1:0,14:14:36:402,36,0	0/0:3,0:3:9:0,9,95	0/0:1,0:1:3:0,3,31	./.:.:.:.:.	0/0:1,0:1:3:0,3,32	0/0:6,0:6:15:0,15,166	0/0:16,0:16:42:0,42,455	0/0:14,0:14:42:0,42,427	0/0:2,0:2:6:0,6,69	0/0:20,0:20:60:0,60,611	0/0:9,0:9:27:0,27,273	0/0:3,0:3:9:0,9,96	0/0:2,0:2:6:0,6,65	0/0:8,0:8:24:0,24,241	0/0:2,0:2:6:0,6,61	0/0:1,0:1:3:0,3,30	0/0:8,0:8:21:0,21,224	0/0:2,0:2:6:0,6,61	0/0:23,0:25:69:0,69,701	0/0:2,0:2:6:0,6,65	0/0:16,0:18:42:0,42,461	0/0:8,0:8:21:0,21,222	0/0:7,0:7:21:0,21,207	./.:.:.:.:.	./.:.:.:.:.	0/0:12,0:12:36:0,36,367	0/0:15,0:15:45:0,45,462	0/0:14,0:14:42:0,42,415	0/0:17,0:17:51:0,51,510	0/0:14,0:14:39:0,39,414	0/0:12,0:12:36:0,36,366	0/0:2,0:2:6:0,6,63	0/0:3,0:3:9:0,9,86	0/0:5,0:5:15:0,15,156	./.:.:.:.:.	0/0:2,0:2:6:0,6,61	0/0:7,0:7:21:0,21,213	0/0:3,0:3:9:0,9,90	0/0:5,0:5:15:0,15,148	./.:.:.:.:.	0/0:3,0:3:9:0,9,90	0/0:5,0:5:15:0,15,156	0/0:1,0:1:3:0,3,32	0/0:8,0:8:24:0,24,237	0/0:3,0:3:9:0,9,94	0/0:4,0:4:12:0,12,126	1/1:0,2:2:6:65,6,0	0/0:4,0:4:12:0,12,124	1/1:0,7:7:18:200,18,0	0/0:3,0:3:9:0,9,92	0/0:4,0:4:12:0,12,128	0/0:4,0:4:12:0,12,120	0/0:3,0:3:9:0,9,89	0/0:2,0:2:6:0,6,59	0/0:2,0:2:6:0,6,61	0/0:3,0:3:9:0,9,92	0/0:7,0:7:18:0,18,199	0/0:9,0:9:24:0,24,254	0/0:4,0:4:12:0,12,120	./.:.:.:.:.	0/0:3,0:4:9:0,9,93	0/0:1,0:1:3:0,3,32	./.:.:.:.:.	0/0:4,0:4:12:0,12,120	0/0:3,0:3:9:0,9,88	0/0:1,0:1:3:0,3,32	0/0:3,0:3:9:0,9,95	0/0:1,0:1:3:0,3,34	0/0:3,0:3:9:0,9,94	0/0:2,0:2:6:0,6,59	0/0:1,0:1:3:0,3,30	./.:.:.:.:.	1/1:0,5:5:15:153,15,0	0/0:3,0:3:9:0,9,96	./.:.:.:.:.	0/0:7,0:7:21:0,21,214	0/0:5,0:5:15:0,15,153	0/0:1,0:1:3:0,3,30	0/0:3,0:3:9:0,9,98	0/0:2,0:2:6:0,6,65	0/0:4,0:4:12:0,12,121	0/0:4,0:4:12:0,12,118	0/0:2,0:2:6:0,6,59	0/0:1,0:1:3:0,3,31	0/0:1,0:1:3:0,3,32	0/0:2,0:2:6:0,6,62	0/0:4,0:4:12:0,12,124	0/0:2,0:2:6:0,6,57	0/0:4,0:4:12:0,12,118	0/0:4,0:4:12:0,12,121	0/0:2,0:2:6:0,6,65	0/0:5,0:5:15:0,15,151	0/0:4,0:4:12:0,12,129	./.:.:.:.:.	0/0:6,0:6:18:0,18,183	0/0:4,0:4:12:0,12,130	0/0:6,0:6:18:0,18,186	0/0:4,0:4:12:0,12,118	0/0:6,0:6:18:0,18,184	0/0:1,0:1:3:0,3,32	0/0:5,0:5:15:0,15,148	0/0:5,0:5:12:0,12,122	0/0:1,0:1:3:0,3,30	0/0:4,0:4:12:0,12,126	0/0:5,0:5:15:0,15,139	0/0:6,0:6:18:0,18,178	0/0:4,0:4:6:0,6,75	0/0:3,0:3:9:0,9,91	0/0:3,0:3:9:0,9,88	0/0:3,0:3:9:0,9,96	0/0:4,0:4:12:0,12,115	0/0:5,0:5:15:0,15,149	0/0:1,0:1:3:0,3,32	./.:.:.:.:.	./.:.:.:.:.	./.:.:.:.:.	0/0:6,0:7:9:0,9,134	./.:.:.:.:.	./.:.:.:.:.	./.:.:.:.:.	0/0:13,0:13:39:0,39,418
chr2	36875289	.	C	T	1821.57	.	AC=16;AF=0.067;AN=240;BaseQRankSum=3.507;DP=728;Dels=0.00;FS=0.000;HaplotypeScore=0.0238;InbreedingCoeff=0.4824;MLEAC=13;MLEAF=0.054;MQ=59.69;MQ0=1;MQRankSum=-1.489;QD=26.40;ReadPosRankSum=0.349	GT:AD:DP:GQ:PL	0/0:35,0:35:99:0,105,1045	0/0:26,0:26:78:0,78,795	0/0:8,0:8:24:0,24,247	1/1:0,38:38:99:1110,102,0	0/0:10,0:10:24:0,24,261	0/0:10,0:10:27:0,27,284	0/0:11,0:11:30:0,30,304	1/1:0,3:3:9:97,9,0	0/0:2,0:2:6:0,6,65	0/0:17,0:17:48:0,48,501	0/0:1,0:1:3:0,3,32	0/0:11,0:11:33:0,33,336	0/0:8,0:8:24:0,24,245	./.:.:.:.:.	0/0:16,0:16:45:0,45,456	0/0:11,0:11:30:0,30,318	1/1:0,10:10:27:296,27,0	0/0:2,0:2:6:0,6,65	./.:.:.:.:.	0/0:1,0:1:3:0,3,31	0/0:1,0:1:3:0,3,28	0/0:4,0:4:9:0,9,104	0/0:15,0:15:39:0,39,432	0/0:12,0:12:36:0,36,358	0/0:3,0:3:9:0,9,92	0/0:19,0:19:57:0,57,569	0/0:16,0:16:42:0,42,443	0/0:3,0:3:9:0,9,98	0/0:1,0:1:3:0,3,34	0/0:8,0:8:24:0,24,245	0/0:2,0:2:6:0,6,61	0/0:1,0:1:3:0,3,30	0/0:7,0:7:18:0,18,195	0/0:2,0:2:6:0,6,67	0/0:22,0:22:60:0,60,612	0/0:3,0:3:9:0,9,93	0/0:18,0:18:42:0,42,448	0/0:8,0:8:21:0,21,232	0/0:5,0:5:15:0,15,143	./.:.:.:.:.	./.:.:.:.:.	0/0:9,0:9:27:0,27,275	0/0:12,0:12:36:0,36,355	0/0:11,0:11:33:0,33,328	0/0:13,0:13:39:0,39,406	0/0:11,0:11:30:0,30,315	0/0:12,0:12:36:0,36,368	0/0:3,0:3:9:0,9,94	1/1:0,3:3:9:89,9,0	0/0:4,0:4:12:0,12,120	0/0:3,0:3:6:0,6,76	./.:.:.:.:.	0/0:8,0:8:24:0,24,239	0/0:2,0:2:6:0,6,63	0/0:6,0:6:18:0,18,178	./.:.:.:.:.	0/0:5,0:5:15:0,15,149	0/0:5,0:5:15:0,15,152	0/0:2,0:2:6:0,6,70	0/0:7,0:7:21:0,21,213	0/0:3,0:3:9:0,9,92	0/0:4,0:4:12:0,12,122	1/1:0,3:3:9:89,9,0	0/0:5,0:5:15:0,15,160	1/1:0,7:7:18:203,18,0	0/0:4,0:4:12:0,12,119	0/0:3,0:3:9:0,9,92	0/0:3,0:3:9:0,9,92	0/0:3,0:3:9:0,9,95	0/0:1,0:1:3:0,3,33	0/0:4,0:4:12:0,12,124	0/0:1,0:1:3:0,3,33	0/0:7,0:7:18:0,18,199	0/0:8,0:8:21:0,21,229	0/0:4,0:4:12:0,12,119	./.:.:.:.:.	0/0:2,0:2:6:0,6,61	0/0:1,0:1:3:0,3,30	./.:.:.:.:.	0/0:4,0:4:12:0,12,117	0/0:3,0:3:9:0,9,95	0/0:1,0:1:3:0,3,31	0/0:3,0:3:9:0,9,95	0/0:1,0:1:3:0,3,32	0/0:3,0:3:9:0,9,92	0/0:3,0:3:9:0,9,92	0/0:1,0:1:3:0,3,31	./.:.:.:.:.	1/1:0,4:4:12:125,12,0	0/0:3,0:3:9:0,9,97	1/1:0,1:1:3:32,3,0	0/0:7,0:7:21:0,21,215	0/0:5,0:5:15:0,15,152	0/0:2,0:2:6:0,6,59	0/0:3,0:3:9:0,9,92	./.:.:.:.:.	0/0:2,0:2:6:0,6,57	0/0:4,0:4:12:0,12,122	0/0:3,0:3:9:0,9,90	0/0:1,0:1:3:0,3,29	0/0:2,0:2:6:0,6,67	0/0:2,0:2:6:0,6,62	0/0:3,0:3:9:0,9,92	0/0:2,0:2:6:0,6,60	0/0:4,0:4:12:0,12,122	0/0:4,0:4:12:0,12,122	0/0:2,0:2:6:0,6,63	0/0:4,0:4:12:0,12,122	0/0:4,0:4:12:0,12,123	./.:.:.:.:.	0/0:7,0:7:21:0,21,209	0/0:4,0:4:12:0,12,125	0/0:5,0:5:15:0,15,153	0/0:4,0:4:12:0,12,122	0/0:6,0:6:18:0,18,178	0/0:1,0:1:3:0,3,30	0/0:6,0:6:18:0,18,189	0/0:5,0:5:15:0,15,145	0/0:1,0:1:3:0,3,30	0/0:3,0:3:9:0,9,92	0/0:4,0:4:12:0,12,119	0/0:5,0:5:15:0,15,153	0/0:5,0:5:12:0,12,134	0/0:4,0:4:12:0,12,123	0/0:2,0:2:6:0,6,60	0/0:4,0:4:12:0,12,120	0/0:4,0:4:12:0,12,120	0/0:7,0:7:21:0,21,219	0/0:1,0:1:3:0,3,30	./.:.:.:.:.	./.:.:.:.:.	./.:.:.:.:.	0/0:6,0:7:9:0,9,134	./.:.:.:.:.	./.:.:.:.:.	./.:.:.:.:.	0/0:12,0:12:36:0,36,397
chr2	36875308	.	C	T	1268.46	.	AC=18;AF=0.075;AN=240;BaseQRankSum=-3.071;DP=626;Dels=0.00;FS=1.880;HaplotypeScore=0.0537;InbreedingCoeff=0.4557;MLEAC=14;MLEAF=0.058;MQ=59.58;MQ0=1;MQRankSum=-0.183;QD=24.87;ReadPosRankSum=-0.296	GT:AD:DP:GQ:PL	0/0:33,0:33:99:0,99,1062	0/0:26,0:26:78:0,78,820	0/0:8,0:8:24:0,24,257	0/0:30,0:30:81:0,81,862	0/0:10,0:10:30:0,30,323	1/1:0,7:7:21:215,21,0	0/0:7,0:7:21:0,21,217	0/0:2,0:2:6:0,6,62	0/0:3,0:3:9:0,9,100	0/0:12,0:12:33:0,33,350	0/0:2,0:2:6:0,6,59	0/0:7,0:7:21:0,21,221	0/0:5,0:5:15:0,15,156	./.:.:.:.:.	0/0:15,0:15:45:0,45,479	0/0:8,0:8:21:0,21,234	0/0:8,0:8:21:0,21,236	1/1:0,1:1:3:31,3,0	./.:.:.:.:.	0/0:1,0:1:3:0,3,31	0/0:3,0:3:9:0,9,96	0/0:2,0:2:6:0,6,64	0/0:10,0:10:24:0,24,268	0/0:12,0:12:36:0,36,381	0/0:3,0:3:9:0,9,100	1/1:0,17:17:51:520,51,0	0/0:13,0:13:36:0,36,391	0/0:1,0:1:3:0,3,34	0/0:1,0:1:3:0,3,34	0/0:5,0:5:15:0,15,161	0/0:2,0:2:6:0,6,67	./.:.:.:.:.	0/0:5,0:5:12:0,12,138	0/0:3,0:3:9:0,9,86	0/0:16,2:18:48:0,48,507	0/0:3,0:3:9:0,9,95	1/1:0,16:16:39:415,39,0	0/0:5,0:5:12:0,12,141	0/0:3,0:3:9:0,9,92	./.:.:.:.:.	0/0:1,0:1:3:0,3,36	0/0:7,0:7:21:0,21,227	0/0:9,0:9:27:0,27,282	0/0:7,0:7:21:0,21,209	0/0:11,0:11:33:0,33,343	0/0:9,0:9:24:0,24,271	0/0:12,0:12:36:0,36,384	0/0:3,0:3:9:0,9,99	0/0:3,0:3:9:0,9,95	0/0:3,0:3:9:0,9,94	0/0:3,0:3:6:0,6,75	./.:.:.:.:.	0/0:6,0:6:18:0,18,193	0/0:3,0:3:9:0,9,95	0/0:6,0:6:18:0,18,187	./.:.:.:.:.	0/0:5,0:5:15:0,15,160	0/0:5,0:5:15:0,15,155	0/0:1,0:1:3:0,3,32	0/0:5,0:5:15:0,15,158	0/0:4,0:4:12:0,12,128	0/0:4,0:4:12:0,12,121	0/0:3,0:3:9:0,9,82	0/0:4,0:4:12:0,12,119	0/0:4,0:4:9:0,9,107	0/0:4,0:4:12:0,12,125	0/0:3,0:3:9:0,9,95	0/0:5,0:5:15:0,15,150	0/0:1,0:1:3:0,3,31	1/1:0,1:1:3:30,3,0	0/0:3,0:3:9:0,9,95	1/1:0,3:3:9:92,9,0	0/0:6,0:6:15:0,15,172	0/0:9,0:9:24:0,24,265	0/0:4,0:4:12:0,12,128	./.:.:.:.:.	0/0:2,0:2:6:0,6,64	0/0:1,0:1:3:0,3,31	./.:.:.:.:.	0/0:4,0:4:12:0,12,130	0/0:2,0:2:6:0,6,66	0/0:3,0:3:9:0,9,95	0/0:3,0:3:9:0,9,92	1/1:0,1:1:3:31,3,0	1/1:0,3:3:9:92,9,0	0/0:3,0:3:9:0,9,103	./.:.:.:.:.	0/0:1,0:1:3:0,3,35	0/0:6,0:6:18:0,18,189	0/0:1,0:1:3:0,3,33	0/0:1,0:1:3:0,3,31	0/0:7,0:7:21:0,21,219	0/0:3,0:3:9:0,9,93	0/0:2,0:2:6:0,6,63	0/0:3,0:3:9:0,9,94	./.:.:.:.:.	0/0:2,0:2:6:0,6,65	0/0:2,0:2:6:0,6,62	0/0:3,0:3:9:0,9,94	0/0:1,0:1:3:0,3,32	0/0:2,0:2:6:0,6,65	0/0:2,0:2:6:0,6,64	0/0:3,0:3:9:0,9,95	0/0:2,0:2:6:0,6,65	0/0:3,0:3:9:0,9,96	0/0:5,0:5:15:0,15,151	1/1:0,2:2:6:64,6,0	0/0:4,0:4:12:0,12,128	0/0:3,0:3:9:0,9,95	./.:.:.:.:.	0/0:5,0:5:15:0,15,156	0/0:3,0:3:9:0,9,97	0/0:4,0:4:12:0,12,126	0/0:3,0:3:9:0,9,95	0/0:5,0:5:15:0,15,153	0/0:1,0:1:3:0,3,31	0/0:3,0:3:9:0,9,92	0/0:4,0:4:12:0,12,118	0/0:1,0:1:3:0,3,32	0/0:3,0:3:9:0,9,96	0/0:3,0:3:9:0,9,94	0/0:3,0:3:9:0,9,97	0/0:2,0:2:6:0,6,64	0/0:4,0:4:12:0,12,125	0/0:1,0:1:3:0,3,32	0/0:4,0:4:12:0,12,126	0/0:3,0:3:9:0,9,95	0/0:6,0:6:18:0,18,191	0/0:2,0:2:6:0,6,64	./.:.:.:.:.	./.:.:.:.:.	./.:.:.:.:.	0/0:3,0:4:6:0,6,75	./.:.:.:.:.	./.:.:.:.:.	./.:.:.:.:.	0/0:18,0:18:54:0,54,609
chr2	36875656	.	T	C	1023.24	.	AC=14;AF=0.057;AN=246;BaseQRankSum=-0.214;DP=785;Dels=0.00;FS=0.601;HaplotypeScore=0.0461;InbreedingCoeff=0.4057;MLEAC=11;MLEAF=0.045;MQ=59.46;MQ0=0;MQRankSum=-0.912;QD=25.58;ReadPosRankSum=1.051	GT:AD:DP:GQ:PL	0/0:50,0:50:99:0,150,1625	0/0:9,0:9:24:0,24,258	0/0:15,0:15:39:0,39,445	0/0:40,0:40:99:0,114,1227	0/0:15,0:15:45:0,45,465	0/0:12,0:12:30:0,30,346	1/1:0,13:13:36:386,36,0	0/0:1,0:1:3:0,3,31	0/0:3,0:3:9:0,9,97	0/0:11,0:11:33:0,33,347	0/0:2,0:2:6:0,6,63	0/0:10,0:10:30:0,30,318	0/0:13,0:13:39:0,39,403	1/1:0,1:1:3:32,3,0	0/0:11,0:11:33:0,33,343	0/0:11,0:11:33:0,33,340	0/0:13,0:13:39:0,39,414	./.:.:.:.:.	0/0:10,0:10:27:0,27,296	0/0:4,0:4:12:0,12,122	./.:.:.:.:.	0/0:14,0:14:39:0,39,412	0/0:17,0:17:51:0,51,544	0/0:12,0:12:36:0,36,380	0/0:3,0:3:9:0,9,97	0/0:20,0:20:57:0,57,614	1/1:0,14:14:39:429,39,0	0/0:3,0:3:9:0,9,98	0/0:1,0:1:3:0,3,34	0/0:15,0:16:45:0,45,473	0/0:2,0:2:6:0,6,65	0/0:4,0:4:12:0,12,132	0/0:15,0:15:45:0,45,469	0/0:1,0:1:3:0,3,33	0/0:19,0:19:57:0,57,601	0/0:4,0:4:12:0,12,120	0/0:16,0:16:39:0,39,438	0/0:7,0:7:21:0,21,218	0/0:9,0:9:27:0,27,280	0/0:2,0:2:6:0,6,53	0/0:3,0:3:9:0,9,95	0/0:4,0:4:12:0,12,130	0/0:16,0:16:48:0,48,507	0/0:13,0:13:36:0,36,389	0/0:8,0:8:24:0,24,246	0/0:31,0:31:81:0,81,899	0/0:6,0:6:18:0,18,191	0/0:3,0:3:9:0,9,103	0/0:2,0:2:6:0,6,66	0/0:7,0:7:21:0,21,224	0/0:2,0:2:6:0,6,63	./.:.:.:.:.	0/0:3,0:3:9:0,9,89	0/0:4,0:4:12:0,12,126	0/0:5,0:5:15:0,15,148	./.:.:.:.:.	0/0:8,0:8:21:0,21,233	0/0:3,0:3:9:0,9,93	0/0:3,0:3:9:0,9,97	0/0:2,0:2:6:0,6,60	0/0:3,0:3:6:0,6,74	./.:.:.:.:.	0/0:10,0:10:24:0,24,265	0/0:1,0:1:3:0,3,30	0/0:7,0:7:21:0,21,227	0/0:5,0:5:15:0,15,156	1/1:0,5:5:15:157,15,0	0/0:2,0:2:6:0,6,61	0/0:2,0:2:6:0,6,63	./.:.:.:.:.	0/0:2,0:2:6:0,6,65	0/0:5,0:5:15:0,15,158	0/0:2,0:2:6:0,6,61	0/0:2,0:2:6:0,6,64	0/0:3,0:3:9:0,9,96	0/0:1,0:1:3:0,3,29	0/0:2,0:2:6:0,6,63	0/0:2,0:2:3:0,3,45	0/0:2,0:2:6:0,6,63	0/0:3,0:3:9:0,9,92	0/0:4,0:4:12:0,12,127	0/0:4,0:4:12:0,12,118	./.:.:.:.:.	0/0:4,0:4:12:0,12,116	0/0:5,0:5:15:0,15,161	0/0:10,0:10:30:0,30,316	0/0:6,0:6:15:0,15,178	0/0:1,0:1:3:0,3,33	0/0:3,0:3:9:0,9,94	./.:.:.:.:.	./.:.:.:.:.	0/0:5,0:5:15:0,15,152	1/1:0,2:2:6:61,6,0	0/0:4,0:4:12:0,12,122	0/0:4,0:4:12:0,12,126	0/0:5,0:5:15:0,15,154	0/0:4,0:4:12:0,12,112	1/1:0,2:2:6:57,6,0	0/0:1,0:1:3:0,3,32	0/0:1,0:1:3:0,3,30	1/1:0,3:3:9:95,9,0	./.:.:.:.:.	0/0:1,0:1:3:0,3,32	0/0:3,0:3:9:0,9,99	0/0:2,0:2:6:0,6,61	0/0:1,0:1:3:0,3,32	0/0:2,0:2:6:0,6,65	0/0:1,0:1:3:0,3,33	0/0:4,0:4:12:0,12,129	0/0:3,0:3:6:0,6,76	0/0:3,0:3:9:0,9,100	0/0:4,0:4:12:0,12,127	0/0:8,0:8:21:0,21,228	0/0:2,0:2:6:0,6,65	0/0:2,0:2:6:0,6,59	0/0:5,0:5:15:0,15,155	0/0:1,0:1:3:0,3,32	0/0:2,0:2:6:0,6,59	./.:.:.:.:.	0/0:2,0:2:6:0,6,63	0/0:5,0:5:15:0,15,156	0/0:2,0:2:6:0,6,63	0/0:4,0:4:12:0,12,130	0/0:5,0:5:15:0,15,152	0/0:5,0:5:15:0,15,159	0/0:4,0:4:12:0,12,119	0/0:2,0:2:6:0,6,65	0/0:3,0:3:9:0,9,95	./.:.:.:.:.	0/0:6,0:6:9:0,9,134	0/0:2,0:2:3:0,3,45	./.:.:.:.:.	./.:.:.:.:.	0/0:4,0:4:6:0,6,89	0/0:4,0:4:6:0,6,89	0/0:2,0:2:3:0,3,45	0/0:18,0:18:54:0,54,611
chr2	36875796	.	G	T	3537.44	.	AC=40;AF=0.164;AN=244;BaseQRankSum=1.748;DP=837;Dels=0.00;FS=2.916;HaplotypeScore=0.2348;InbreedingCoeff=0.6294;MLEAC=38;MLEAF=0.156;MQ=59.41;MQ0=0;MQRankSum=1.645;QD=25.27;ReadPosRankSum=-1.144	GT:AD:DP:GQ:PL	0/0:50,0:50:99:0,150,1548	1/1:0,21:21:63:657,63,0	0/0:20,0:20:51:0,51,578	0/0:41,0:41:99:0,120,1225	0/0:9,0:9:27:0,27,276	0/0:13,0:13:33:0,33,359	0/0:18,0:18:42:0,42,470	0/0:4,0:4:12:0,12,126	0/0:1,0:1:3:0,3,32	0/0:9,0:9:27:0,27,271	./.:.:.:.:.	0/0:13,0:13:33:0,33,372	0/0:10,0:10:24:0,24,269	./.:.:.:.:.	0/0:21,1:22:60:0,60,639	0/0:15,0:15:45:0,45,457	0/0:14,0:14:39:0,39,406	0/0:2,0:2:6:0,6,61	0/0:7,0:7:21:0,21,209	1/1:0,7:7:15:167,15,0	./.:.:.:.:.	1/1:0,12:12:30:325,30,0	1/1:0,21:21:60:641,60,0	0/0:21,0:21:57:0,57,590	0/0:2,0:2:6:0,6,68	0/0:16,0:16:48:0,48,486	0/0:12,0:12:33:0,33,335	0/0:7,0:7:21:0,21,224	0/0:2,0:2:6:0,6,68	0/0:12,0:12:36:0,36,371	0/0:3,0:3:9:0,9,86	0/0:6,0:6:18:0,18,189	0/0:20,0:20:51:0,51,567	0/0:4,0:4:12:0,12,128	0/0:12,0:12:33:0,33,349	0/0:2,0:2:6:0,6,61	0/0:15,0:15:45:0,45,459	0/0:6,0:6:15:0,15,151	0/0:11,0:11:30:0,30,292	0/0:4,0:4:12:0,12,134	./.:.:.:.:.	0/0:2,0:2:6:0,6,61	0/0:12,0:12:33:0,33,357	0/0:16,0:16:45:0,45,480	1/1:0,16:16:42:453,42,0	0/0:16,0:16:45:0,45,464	0/0:13,0:13:39:0,39,400	./.:.:.:.:.	0/0:3,0:3:6:0,6,74	0/0:2,0:2:6:0,6,63	0/0:6,0:6:15:0,15,152	./.:.:.:.:.	0/0:7,0:7:18:0,18,202	0/0:2,0:2:6:0,6,59	0/0:6,0:6:18:0,18,182	0/0:2,0:2:6:0,6,61	0/0:8,0:8:21:0,21,235	0/0:4,0:4:12:0,12,119	0/0:2,0:2:6:0,6,59	0/0:7,0:7:21:0,21,215	0/0:3,0:3:9:0,9,91	0/0:2,0:2:6:0,6,58	0/0:10,0:10:30:0,30,298	0/0:1,0:1:3:0,3,30	0/0:7,0:7:21:0,21,219	0/0:4,0:4:12:0,12,129	0/0:1,0:1:3:0,3,31	0/0:6,0:6:18:0,18,180	0/0:1,0:1:3:0,3,31	./.:.:.:.:.	0/0:2,0:2:6:0,6,59	0/0:4,0:4:12:0,12,124	1/1:0,3:3:9:94,9,0	1/1:0,6:6:18:184,18,0	1/1:0,4:4:12:128,12,0	0/0:1,0:1:3:0,3,30	0/0:4,0:4:9:0,9,105	1/1:0,1:1:3:31,3,0	0/0:1,0:1:3:0,3,34	0/0:4,0:4:9:0,9,106	0/0:9,0:9:21:0,21,243	0/0:5,0:5:15:0,15,155	0/0:2,0:2:6:0,6,65	0/0:2,0:2:6:0,6,61	0/0:1,0:1:3:0,3,30	0/0:9,0:9:27:0,27,284	0/0:2,0:2:6:0,6,60	0/0:2,0:2:6:0,6,59	0/0:3,0:3:9:0,9,92	0/0:3,0:3:9:0,9,89	0/0:2,0:2:6:0,6,62	0/0:3,0:3:9:0,9,89	0/0:1,0:1:3:0,3,31	0/0:1,0:1:3:0,3,31	0/0:1,0:1:3:0,3,29	0/0:4,0:4:12:0,12,118	0/1:3,1:4:19:19,0,77	0/0:2,0:2:6:0,6,60	./.:.:.:.:.	0/0:1,0:1:3:0,3,30	0/0:6,0:6:18:0,18,182	0/0:2,0:2:6:0,6,59	0/0:1,0:1:3:0,3,30	1/1:0,7:7:21:202,21,0	1/1:0,3:3:9:95,9,0	1/1:0,5:5:15:153,15,0	0/0:6,0:6:18:0,18,187	0/0:3,0:3:9:0,9,83	./.:.:.:.:.	0/0:2,0:2:6:0,6,59	0/0:1,0:1:3:0,3,29	./.:.:.:.:.	0/0:4,0:4:12:0,12,119	0/0:7,0:7:21:0,21,217	0/0:4,0:4:12:0,12,117	0/0:3,0:3:9:0,9,89	0/0:2,0:2:6:0,6,61	1/1:0,3:3:9:91,9,0	1/1:0,2:2:6:62,6,0	1/1:0,4:4:12:121,12,0	0/0:2,0:2:6:0,6,61	0/1:3,1:4:20:20,0,79	1/1:0,5:5:15:154,15,0	1/1:0,5:5:15:153,15,0	0/0:4,0:4:9:0,9,104	0/0:2,0:2:6:0,6,61	1/1:0,4:4:9:106,9,0	1/1:0,3:3:9:92,9,0	0/0:7,0:7:21:0,21,214	./.:.:.:.:.	./.:.:.:.:.	./.:.:.:.:.	./.:.:.:.:.	0/0:2,0:2:3:0,3,45	0/0:4,0:4:6:0,6,74	./.:.:.:.:.	0/0:20,0:20:60:0,60,671
chr2	36876407	.	G	T	928.1	.	AC=15;AF=0.059;AN=254;BaseQRankSum=-3.047;DP=856;Dels=0.00;FS=2.144;HaplotypeScore=0.2112;InbreedingCoeff=0.3563;MLEAC=12;MLEAF=0.047;MQ=55.34;MQ0=0;MQRankSum=1.987;QD=23.20;ReadPosRankSum=0.256	GT:AD:DP:GQ:PL	0/0:48,0:48:99:0,141,1510	0/0:12,0:14:33:0,33,361	0/0:19,0:19:48:0,48,538	0/0:32,0:32:96:0,96,999	0/0:15,0:15:42:0,42,443	0/0:10,0:10:27:0,27,301	0/0:12,0:12:36:0,36,372	0/0:3,0:3:9:0,9,98	0/0:1,0:1:3:0,3,32	1/1:0,13:13:36:376,36,0	./.:.:.:.:.	0/0:11,0:11:30:0,30,325	0/0:14,0:14:42:0,42,435	0/0:1,0:1:3:0,3,32	0/0:16,0:16:45:0,45,490	0/0:18,0:18:51:0,51,535	0/0:16,0:16:45:0,45,475	0/0:3,0:3:9:0,9,97	0/0:7,0:7:18:0,18,203	0/0:11,0:11:30:0,30,314	0/0:1,0:1:3:0,3,32	0/0:24,0:24:66:0,66,678	0/0:10,0:10:30:0,30,313	0/0:21,0:21:54:0,54,608	0/0:5,0:5:15:0,15,161	0/0:15,0:15:39:0,39,432	0/0:19,0:19:54:0,54,554	0/0:4,0:4:12:0,12,124	0/0:4,0:4:12:0,12,121	0/0:18,0:18:51:0,51,527	0/0:4,0:4:12:0,12,127	0/0:6,0:6:18:0,18,189	0/0:22,0:22:66:0,66,688	0/0:3,0:3:9:0,9,88	0/0:13,0:13:36:0,36,383	1/1:0,5:5:15:162,15,0	0/0:14,0:14:39:0,39,417	1/1:0,6:6:15:166,15,0	0/0:11,0:11:30:0,30,319	./.:.:.:.:.	0/0:3,0:3:9:0,9,101	0/0:9,0:9:18:0,18,215	0/0:13,0:13:33:0,33,372	0/0:23,0:23:60:0,60,674	0/0:15,0:15:39:0,39,437	0/0:23,0:23:57:0,57,650	0/0:12,0:12:33:0,33,370	0/0:2,0:2:6:0,6,63	0/0:3,0:3:9:0,9,93	0/0:3,0:3:9:0,9,83	1/1:0,1:1:3:31,3,0	./.:.:.:.:.	0/0:7,0:7:21:0,21,225	0/0:2,0:2:6:0,6,66	0/0:2,0:2:6:0,6,65	0/0:5,0:5:15:0,15,158	0/0:4,0:4:12:0,12,126	0/0:8,0:8:24:0,24,251	0/0:1,0:1:3:0,3,32	0/0:4,0:4:12:0,12,129	./.:.:.:.:.	0/0:4,0:4:12:0,12,123	0/0:3,0:3:9:0,9,92	0/0:1,0:1:3:0,3,34	0/0:7,0:7:18:0,18,204	0/0:2,0:2:6:0,6,62	0/0:1,0:2:3:0,3,32	0/0:4,0:4:9:0,9,92	0/0:2,0:2:6:0,6,64	./.:.:.:.:.	0/0:3,0:3:6:0,6,76	0/0:6,0:6:18:0,18,188	0/0:8,0:8:24:0,24,257	0/0:4,0:4:12:0,12,125	0/0:1,0:1:3:0,3,30	0/0:1,0:1:3:0,3,32	0/0:3,0:3:6:0,6,77	0/0:2,0:2:6:0,6,61	./.:.:.:.:.	0/0:4,0:4:12:0,12,126	0/0:1,0:1:3:0,3,31	0/0:4,0:4:12:0,12,118	0/0:3,0:3:9:0,9,92	0/0:5,0:5:15:0,15,157	0/0:1,0:1:3:0,3,32	0/0:7,0:7:21:0,21,225	0/0:7,0:7:21:0,21,220	0/1:1,5:6:16:132,0,16	0/0:1,0:1:3:0,3,32	0/0:2,0:2:6:0,6,58	0/0:3,0:3:9:0,9,97	0/0:1,0:1:3:0,3,30	0/0:3,0:3:9:0,9,100	0/0:2,0:2:3:0,3,32	0/0:1,0:1:3:0,3,32	./.:.:.:.:.	0/0:4,0:4:9:0,9,93	0/0:1,0:1:3:0,3,32	0/0:2,0:2:6:0,6,66	0/0:1,0:1:3:0,3,33	0/0:9,0:9:27:0,27,263	./.:.:.:.:.	0/0:1,0:1:3:0,3,31	0/0:3,0:3:9:0,9,92	0/0:2,0:2:6:0,6,65	0/0:3,0:3:9:0,9,96	0/0:6,0:6:18:0,18,185	0/0:7,0:7:18:0,18,198	1/1:0,1:1:3:32,3,0	./.:.:.:.:.	0/0:3,0:3:9:0,9,96	1/1:0,1:1:3:32,3,0	1/1:0,7:7:18:198,18,0	0/0:5,0:5:15:0,15,161	0/0:3,0:3:9:0,9,95	0/0:4,0:4:12:0,12,128	0/0:3,0:3:9:0,9,92	0/0:2,0:2:3:0,3,33	0/0:5,0:5:15:0,15,156	0/0:2,0:2:6:0,6,65	0/0:4,0:4:9:0,9,109	0/0:4,0:4:12:0,12,126	0/0:4,0:4:12:0,12,127	0/0:3,0:3:9:0,9,94	0/0:4,0:4:12:0,12,125	0/0:2,0:2:6:0,6,57	0/0:3,0:3:6:0,6,75	0/0:4,0:4:12:0,12,125	0/0:2,0:2:6:0,6,65	0/0:2,0:2:3:0,3,45	0/0:2,0:2:3:0,3,45	./.:.:.:.:.	0/0:3,0:3:6:0,6,68	0/0:4,0:4:9:0,9,101	0/0:2,0:2:3:0,3,45	0/0:2,0:2:3:0,3,45	0/0:22,0:22:66:0,66,740
chr2	36880828	.	G	A	1695.09	.	AC=31;AF=0.120;AN=258;BaseQRankSum=-5.595;DP=1026;Dels=0.00;FS=53.258;HaplotypeScore=0.0694;InbreedingCoeff=0.6063;MLEAC=24;MLEAF=0.093;MQ=59.75;MQ0=0;MQRankSum=1.294;QD=22.60;ReadPosRankSum=0.181	GT:AD:DP:GQ:PL	0/0:65,0:65:99:0,195,2086	1/1:0,9:9:27:274,27,0	0/0:17,0:17:51:0,51,536	0/0:54,0:54:99:0,162,1704	0/0:16,0:16:42:0,42,470	0/0:17,0:17:45:0,45,490	0/0:18,0:18:54:0,54,568	0/0:2,0:2:6:0,6,64	0/0:3,0:3:9:0,9,97	0/0:16,0:16:42:0,42,476	0/0:6,0:6:18:0,18,192	0/0:16,0:16:48:0,48,491	0/0:14,0:14:39:0,39,425	0/0:2,0:2:6:0,6,61	0/0:20,0:20:57:0,57,614	0/0:26,0:26:69:0,69,771	0/0:22,0:22:63:0,63,675	0/0:4,0:4:12:0,12,128	0/0:5,0:5:15:0,15,156	1/1:0,4:4:9:104,9,0	1/1:0,2:2:6:58,6,0	1/1:0,13:13:39:386,39,0	1/1:0,8:8:24:245,24,0	0/0:24,0:24:69:0,69,744	0/0:3,0:3:9:0,9,97	0/0:18,0:19:54:0,54,572	0/0:19,0:19:57:0,57,599	0/0:4,0:4:12:0,12,135	0/0:1,0:1:3:0,3,32	0/0:14,0:14:36:0,36,407	0/0:6,0:6:18:0,18,195	0/0:2,0:2:6:0,6,68	0/0:23,0:23:66:0,66,703	0/0:6,0:6:18:0,18,199	0/0:18,0:18:48:0,48,520	0/0:7,0:7:21:0,21,220	0/0:21,0:21:63:0,63,660	0/0:7,0:7:21:0,21,221	0/0:18,0:18:54:0,54,555	0/0:8,0:8:24:0,24,264	0/0:3,0:3:9:0,9,97	0/0:12,1:13:2:0,2,308	0/0:9,0:9:21:0,21,244	0/0:16,0:16:45:0,45,488	1/1:0,8:8:15:198,15,0	0/0:28,0:28:78:0,78,859	0/0:13,0:13:30:0,30,359	0/0:3,0:3:9:0,9,101	0/0:3,0:3:9:0,9,92	0/0:7,0:7:21:0,21,227	0/0:1,0:1:3:0,3,32	0/0:1,0:1:3:0,3,32	0/0:8,0:8:24:0,24,249	0/0:2,0:2:6:0,6,63	0/0:6,0:6:18:0,18,187	0/0:7,0:7:21:0,21,221	0/0:8,0:8:21:0,21,222	0/0:1,0:1:3:0,3,32	0/0:1,0:1:3:0,3,32	0/0:2,0:2:6:0,6,66	0/0:8,0:8:24:0,24,252	0/0:2,0:2:6:0,6,59	0/0:14,0:14:39:0,39,426	0/0:4,0:4:12:0,12,122	0/0:1,0:1:3:0,3,32	0/0:5,0:5:15:0,15,160	0/0:2,0:2:6:0,6,63	0/0:11,0:11:30:0,30,328	0/0:4,0:4:12:0,12,122	0/0:3,0:3:9:0,9,96	0/0:6,0:6:15:0,15,168	0/0:5,0:5:15:0,15,157	./.:.:.:.:.	1/1:0,5:5:12:138,12,0	1/1:0,4:4:9:105,9,0	0/0:4,0:4:12:0,12,125	0/0:6,0:6:15:0,15,172	1/1:0,1:1:3:33,3,0	0/0:1,0:1:3:0,3,32	0/0:3,0:3:9:0,9,92	0/0:3,0:3:9:0,9,95	0/0:2,0:2:6:0,6,63	0/0:3,0:3:9:0,9,96	0/0:3,0:3:9:0,9,96	0/0:5,0:5:15:0,15,163	0/0:5,0:5:15:0,15,155	0/0:2,0:2:6:0,6,63	0/0:9,0:9:27:0,27,288	0/0:4,0:4:12:0,12,126	0/0:7,0:7:21:0,21,227	0/0:5,0:5:12:0,12,139	0/0:3,0:3:9:0,9,95	0/0:4,0:4:12:0,12,117	0/0:3,0:3:9:0,9,93	0/0:4,0:4:12:0,12,128	0/0:1,0:1:3:0,3,32	0/0:6,0:6:18:0,18,197	./.:.:.:.:.	0/0:2,0:2:6:0,6,63	0/0:5,0:5:12:0,12,140	0/0:4,0:4:12:0,12,127	0/0:5,0:5:12:0,12,141	0/0:6,0:6:18:0,18,184	./.:.:.:.:.	./.:.:.:.:.	1/1:0,1:1:3:32,3,0	0/0:6,0:6:18:0,18,190	0/0:9,0:9:27:0,27,282	0/0:1,0:1:3:0,3,31	0/0:3,0:3:9:0,9,93	0/0:8,0:8:24:0,24,253	0/0:1,0:1:3:0,3,31	0/0:6,0:6:18:0,18,183	0/0:7,0:7:21:0,21,219	0/0:6,0:6:18:0,18,184	0/0:9,0:9:24:0,24,262	0/0:1,0:1:3:0,3,32	1/1:0,4:4:9:110,9,0	./.:.:.:.:.	1/1:0,3:3:9:90,9,0	0/0:3,0:3:9:0,9,96	0/1:2,3:5:52:66,0,52	1/1:0,2:2:6:68,6,0	1/1:0,4:4:6:89,6,0	0/0:4,0:4:12:0,12,124	0/0:6,0:6:18:0,18,191	1/1:0,1:1:3:30,3,0	./.:.:.:.:.	0/0:1,0:1:3:0,3,32	./.:.:.:.:.	0/0:6,0:6:9:0,9,134	0/0:5,0:5:12:0,12,140	0/0:6,0:6:9:0,9,121	./.:.:.:.:.	0/0:4,0:4:6:0,6,76	0/0:5,0:5:9:0,9,118	0/0:29,0:29:87:0,87,976
chr2	36882198	.	T	C	1976.42	.	AC=34;AF=0.135;AN=252;BaseQRankSum=-3.020;DP=823;Dels=0.00;FS=1.976;HaplotypeScore=0.1195;InbreedingCoeff=0.5593;MLEAC=28;MLEAF=0.111;MQ=59.61;MQ0=0;MQRankSum=-0.635;QD=23.81;ReadPosRankSum=-2.792	GT:AD:DP:GQ:PL	0/0:47,0:47:99:0,141,1483	0/0:19,0:19:57:0,57,593	0/0:14,0:14:42:0,42,426	0/0:36,0:36:99:0,108,1111	0/0:19,0:19:51:0,51,556	0/0:22,0:22:57:0,57,627	0/0:12,0:12:36:0,36,356	0/0:1,0:1:3:0,3,31	0/0:5,0:5:15:0,15,162	0/0:19,0:19:51:0,51,560	0/0:4,0:4:12:0,12,126	0/0:10,0:10:30:0,30,308	0/0:13,0:13:39:0,39,398	0/0:3,0:3:9:0,9,93	0/0:18,0:18:54:0,54,566	0/0:11,0:11:33:0,33,331	0/0:20,0:20:54:0,54,569	0/0:4,0:4:12:0,12,129	0/0:8,0:8:24:0,24,241	1/1:0,1:1:3:30,3,0	1/1:0,1:1:3:30,3,0	1/1:0,3:3:9:93,9,0	1/1:0,10:10:30:299,30,0	0/0:26,0:26:78:0,78,795	0/0:1,0:1:3:0,3,32	0/0:14,0:14:42:0,42,432	0/0:12,0:12:33:0,33,352	0/0:5,0:5:15:0,15,151	0/0:5,0:5:15:0,15,155	0/0:9,0:9:24:0,24,256	0/0:4,0:4:12:0,12,129	0/0:3,0:3:9:0,9,95	0/0:12,0:12:36:0,36,370	0/0:3,0:3:9:0,9,92	0/0:12,0:12:36:0,36,359	0/0:1,0:1:3:0,3,28	0/0:14,0:14:42:0,42,430	0/0:9,0:9:27:0,27,275	0/0:7,0:7:21:0,21,210	./.:.:.:.:.	0/0:3,0:3:9:0,9,95	0/0:6,0:6:18:0,18,180	0/0:15,0:15:39:0,39,430	0/0:13,0:13:36:0,36,382	1/1:0,19:19:57:582,57,0	0/0:7,0:7:21:0,21,214	0/0:12,0:12:36:0,36,376	0/0:2,0:2:6:0,6,64	0/0:3,0:3:9:0,9,89	0/0:1,0:1:3:0,3,30	0/0:2,0:2:6:0,6,61	0/0:2,0:2:6:0,6,62	0/0:2,0:2:6:0,6,63	0/0:2,0:2:6:0,6,59	0/0:4,0:4:12:0,12,120	./.:.:.:.:.	0/0:3,0:3:9:0,9,94	0/0:10,0:10:30:0,30,306	0/0:1,0:1:3:0,3,33	0/0:2,0:2:6:0,6,60	0/0:5,0:5:12:0,12,136	0/0:5,0:5:15:0,15,150	0/0:7,0:7:21:0,21,209	0/0:3,0:3:9:0,9,91	0/0:5,0:5:15:0,15,155	0/0:3,0:3:9:0,9,89	0/0:1,0:1:3:0,3,30	0/0:3,0:3:9:0,9,92	0/0:2,0:2:6:0,6,61	0/0:1,0:1:3:0,3,33	./.:.:.:.:.	0/0:4,0:4:12:0,12,121	1/1:0,1:1:3:31,3,0	1/1:0,1:1:3:32,3,0	1/1:0,5:5:15:149,15,0	0/0:2,0:2:6:0,6,62	0/0:8,0:8:18:0,18,215	1/1:0,2:2:6:59,6,0	0/0:1,0:1:3:0,3,22	0/0:5,0:5:15:0,15,155	./.:.:.:.:.	./.:.:.:.:.	0/0:8,0:8:24:0,24,266	0/0:4,0:4:12:0,12,122	0/0:2,0:2:6:0,6,65	0/0:2,0:2:6:0,6,67	0/0:6,0:6:18:0,18,184	0/0:5,0:5:15:0,15,150	0/0:4,0:4:12:0,12,123	0/0:2,0:2:6:0,6,61	./.:.:.:.:.	0/0:3,0:3:9:0,9,94	0/0:5,0:5:15:0,15,156	./.:.:.:.:.	0/0:1,0:1:3:0,3,32	0/0:1,0:1:3:0,3,32	0/0:2,0:2:6:0,6,66	0/0:1,0:1:3:0,3,32	0/0:3,0:3:9:0,9,94	./.:.:.:.:.	0/0:2,0:2:6:0,6,64	./.:.:.:.:.	0/0:1,0:1:3:0,3,32	1/1:0,1:1:3:30,3,0	0/0:5,0:5:15:0,15,155	1/1:0,4:4:9:104,9,0	0/0:4,0:4:12:0,12,124	0/0:3,0:3:9:0,9,94	0/0:2,0:2:6:0,6,63	0/0:2,0:2:6:0,6,59	0/0:12,0:12:30:0,30,330	0/0:2,0:2:6:0,6,63	0/0:6,0:6:18:0,18,183	0/0:8,0:8:24:0,24,237	0/0:10,0:10:30:0,30,313	0/0:4,0:4:12:0,12,120	0/0:4,0:4:12:0,12,125	0/0:5,0:5:9:0,9,106	1/1:0,5:5:15:152,15,0	1/1:0,4:4:12:122,12,0	0/0:4,0:4:12:0,12,121	0/1:3,4:7:72:94,0,72	1/1:0,6:6:18:185,18,0	0/1:1,4:5:9:100,0,9	0/0:2,0:2:6:0,6,61	0/0:4,0:4:12:0,12,118	1/1:0,5:5:12:134,12,0	1/1:0,3:3:9:95,9,0	./.:.:.:.:.	0/0:2,0:2:3:0,3,45	./.:.:.:.:.	0/0:3,0:3:6:0,6,76	0/0:4,0:4:6:0,6,89	0/0:2,0:2:3:0,3,45	0/0:2,0:2:3:0,3,45	0/0:6,0:6:12:0,12,153	0/0:24,0:24:72:0,72,802
chr2	36884100	.	T	C	3067.9	.	AC=39;AF=0.151;AN=258;BaseQRankSum=-2.731;DP=1008;Dels=0.00;FS=0.729;HaplotypeScore=0.0694;InbreedingCoeff=0.6788;MLEAC=36;MLEAF=0.140;MQ=59.32;MQ0=0;MQRankSum=-1.101;QD=24.74;ReadPosRankSum=-0.139	GT:AD:DP:GQ:PL	0/0:64,0:64:99:0,192,2047	1/1:0,14:14:36:381,36,0	0/0:24,0:24:72:0,72,748	0/0:48,0:48:99:0,144,1483	0/0:11,0:11:30:0,30,321	0/0:11,0:11:30:0,30,332	0/0:19,0:19:57:0,57,589	0/0:2,0:2:6:0,6,61	0/0:2,0:2:3:0,3,33	0/0:28,0:28:81:0,81,860	0/0:4,0:4:12:0,12,121	0/0:20,0:20:54:0,54,599	0/0:13,0:13:39:0,39,394	./.:.:.:.:.	0/0:19,0:19:51:0,51,570	0/0:20,0:20:60:0,60,632	0/0:20,0:20:54:0,54,581	0/0:1,0:1:3:0,3,32	0/0:18,0:18:45:0,45,518	1/1:0,10:10:24:270,24,0	1/1:0,3:3:9:86,9,0	1/1:0,8:8:24:247,24,0	1/1:0,17:17:48:483,48,0	0/0:19,0:19:57:0,57,597	./.:.:.:.:.	0/0:14,1:15:42:0,42,443	0/0:22,0:22:63:0,63,691	0/0:3,0:3:9:0,9,100	0/0:1,0:1:3:0,3,32	0/0:18,0:18:42:0,42,478	0/0:3,0:3:9:0,9,96	0/0:5,0:5:15:0,15,164	0/0:14,0:14:36:0,36,409	0/0:2,0:2:6:0,6,63	0/0:11,0:11:33:0,33,340	0/0:2,0:2:6:0,6,63	0/0:16,0:16:42:0,42,470	0/0:8,0:8:21:0,21,230	0/0:12,0:12:36:0,36,359	0/0:3,0:3:9:0,9,100	./.:.:.:.:.	0/0:20,0:20:60:0,60,619	0/0:19,0:19:57:0,57,595	0/0:18,0:18:48:0,48,529	1/1:0,12:12:36:363,36,0	0/0:9,0:9:27:0,27,288	0/0:13,0:13:33:0,33,379	0/0:1,0:1:3:0,3,35	0/0:2,0:2:6:0,6,66	0/0:5,0:5:15:0,15,161	0/0:4,0:4:12:0,12,122	0/0:4,0:4:12:0,12,129	0/0:7,0:7:21:0,21,212	0/0:3,0:3:9:0,9,94	0/0:8,0:8:18:0,18,215	0/0:2,0:2:6:0,6,61	0/0:6,0:6:18:0,18,196	0/0:2,0:2:6:0,6,64	0/0:1,0:1:3:0,3,32	0/0:7,0:7:21:0,21,214	0/0:1,0:1:3:0,3,34	0/0:5,0:5:15:0,15,157	0/0:7,0:7:21:0,21,221	0/0:7,0:7:21:0,21,224	0/0:7,0:7:21:0,21,220	0/0:4,0:4:12:0,12,128	0/0:6,0:6:18:0,18,187	0/0:4,0:4:12:0,12,124	0/0:7,0:7:21:0,21,217	0/0:1,0:1:3:0,3,31	0/0:4,0:4:12:0,12,121	0/0:2,0:2:3:0,3,45	1/1:0,6:6:18:185,18,0	1/1:0,5:5:15:152,15,0	1/1:0,4:4:12:123,12,0	0/0:6,0:6:18:0,18,191	0/0:2,0:2:6:0,6,63	1/1:0,4:4:12:123,12,0	0/0:1,0:1:3:0,3,32	0/0:6,0:6:18:0,18,189	0/0:1,0:1:3:0,3,32	./.:.:.:.:.	0/0:2,0:2:6:0,6,63	0/0:5,0:5:15:0,15,157	0/0:3,0:3:9:0,9,96	0/0:3,0:3:9:0,9,97	0/0:6,0:6:18:0,18,188	0/0:3,0:3:9:0,9,94	0/0:7,0:7:21:0,21,221	0/0:6,0:6:18:0,18,199	./.:.:.:.:.	0/0:5,0:5:15:0,15,157	0/0:7,0:7:18:0,18,196	./.:.:.:.:.	0/0:3,0:3:9:0,9,97	0/0:3,0:3:9:0,9,93	0/0:4,0:4:12:0,12,126	0/0:4,0:4:12:0,12,125	0/0:3,0:3:9:0,9,92	0/0:1,0:1:3:0,3,34	0/0:7,0:7:21:0,21,224	0/0:2,0:2:6:0,6,63	0/0:6,0:6:18:0,18,191	1/1:0,1:1:3:32,3,0	./.:.:.:.:.	1/1:0,6:6:18:186,18,0	0/0:2,0:2:6:0,6,67	0/0:6,0:6:18:0,18,189	0/0:3,0:3:9:0,9,95	0/0:2,0:2:6:0,6,61	0/0:10,0:10:30:0,30,310	0/0:3,0:3:9:0,9,95	0/0:11,0:11:33:0,33,348	0/0:4,0:4:12:0,12,124	0/0:8,0:8:24:0,24,251	0/0:4,0:4:12:0,12,128	0/0:3,0:3:9:0,9,94	1/1:0,1:1:3:32,3,0	1/1:0,3:3:9:92,9,0	1/1:0,1:1:3:32,3,0	0/0:4,0:4:12:0,12,125	0/1:5,4:9:99:107,0,117	1/1:0,5:5:15:159,15,0	1/1:0,1:1:3:27,3,0	0/0:4,0:4:12:0,12,124	0/0:5,0:5:15:0,15,157	1/1:0,5:5:15:147,15,0	1/1:0,9:9:24:254,24,0	0/0:3,0:3:9:0,9,93	0/0:2,0:2:6:0,6,64	0/0:6,0:6:12:0,12,152	0/0:1,0:1:3:0,3,29	0/0:8,0:8:15:0,15,197	0/0:6,0:6:12:0,12,152	0/0:4,0:4:6:0,6,89	./.:.:.:.:.	0/0:23,0:23:69:0,69,778
chr2	36888213	.	T	C	1932.5	.	AC=18;AF=0.071;AN=254;BaseQRankSum=-1.685;DP=884;Dels=0.00;FS=0.985;HaplotypeScore=0.2855;InbreedingCoeff=0.4266;MLEAC=16;MLEAF=0.063;MQ=56.99;MQ0=34;MQRankSum=1.202;QD=22.47;ReadPosRankSum=-1.561	GT:AD:DP:GQ:PL	0/0:54,0:54:99:0,162,1665	0/0:16,0:16:48:0,48,486	0/0:10,0:11:30:0,30,309	0/0:39,0:40:99:0,114,1179	0/0:11,0:12:33:0,33,342	0/0:8,0:10:24:0,24,245	0/0:9,0:9:24:0,24,262	./.:.:.:.:.	0/0:1,0:1:3:0,3,32	1/1:0,23:27:69:694,69,0	./.:.:.:.:.	0/0:12,0:12:36:0,36,355	0/0:14,0:16:42:0,42,428	0/0:2,0:2:6:0,6,64	0/0:15,0:15:42:0,42,450	0/0:7,0:8:21:0,21,218	0/0:15,0:16:45:0,45,464	0/0:1,0:1:3:0,3,32	0/0:2,0:2:6:0,6,59	0/0:4,0:5:12:0,12,118	0/0:3,0:3:9:0,9,97	0/0:16,0:18:48:0,48,483	0/0:13,0:15:36:0,36,380	0/0:22,0:24:66:0,66,686	0/0:2,0:2:6:0,6,65	0/0:8,0:10:24:0,24,245	0/0:9,0:13:27:0,27,269	0/0:3,0:3:9:0,9,100	0/0:4,0:4:12:0,12,126	0/0:24,0:25:66:0,66,694	0/0:4,0:4:12:0,12,126	0/0:3,0:3:9:0,9,98	0/0:15,0:16:42:0,42,438	0/0:3,0:3:9:0,9,86	0/0:15,0:15:45:0,45,459	1/1:0,5:5:15:158,15,0	0/0:22,0:23:63:0,63,654	1/1:0,19:21:54:558,54,0	0/0:10,0:13:30:0,30,296	1/1:0,3:3:9:95,9,0	0/1:4,1:5:12:12,0,106	0/0:9,0:10:27:0,27,271	0/0:12,0:13:36:0,36,367	0/0:8,0:9:24:0,24,250	0/0:13,0:19:39:0,39,400	0/0:16,0:16:48:0,48,495	0/0:9,0:9:27:0,27,274	0/0:4,0:4:12:0,12,120	./.:.:.:.:.	0/0:5,0:5:15:0,15,148	1/1:0,2:2:6:60,6,0	./.:.:.:.:.	0/0:4,0:4:12:0,12,124	0/0:1,0:1:3:0,3,30	0/0:3,0:4:9:0,9,92	0/0:4,0:4:12:0,12,126	0/0:3,0:4:9:0,9,96	0/0:4,0:5:12:0,12,119	0/0:2,0:2:3:0,3,45	0/0:7,0:7:21:0,21,214	0/0:1,0:1:3:0,3,29	0/0:2,0:2:6:0,6,57	0/0:3,0:3:9:0,9,95	0/0:3,0:3:9:0,9,86	0/0:4,0:5:12:0,12,123	0/0:5,0:5:15:0,15,154	0/0:2,0:2:6:0,6,59	0/0:6,0:7:18:0,18,184	0/0:1,0:1:3:0,3,32	0/0:1,0:1:3:0,3,33	0/0:1,0:2:3:0,3,31	0/0:3,0:3:9:0,9,92	0/0:7,0:7:21:0,21,209	0/0:4,0:5:12:0,12,124	0/0:4,0:4:12:0,12,111	0/0:5,0:5:15:0,15,155	0/0:2,0:2:6:0,6,63	0/0:4,0:4:12:0,12,115	0/0:2,0:2:6:0,6,58	0/0:7,0:9:21:0,21,211	0/0:1,0:1:3:0,3,29	0/0:1,0:1:3:0,3,31	0/0:2,0:2:6:0,6,63	0/0:3,0:3:9:0,9,86	0/0:5,0:5:15:0,15,151	0/0:2,0:2:6:0,6,62	0/0:1,0:1:3:0,3,30	0/1:1,3:4:18:84,0,18	0/0:1,0:1:3:0,3,30	0/0:2,0:2:6:0,6,61	0/0:2,0:2:6:0,6,63	0/0:2,0:2:6:0,6,61	0/0:4,0:4:12:0,12,118	0/0:2,0:2:3:0,3,32	0/0:4,0:4:12:0,12,118	0/0:5,0:5:15:0,15,148	0/0:6,0:6:18:0,18,185	0/0:1,0:1:3:0,3,30	0/0:3,0:3:9:0,9,90	./.:.:.:.:.	0/0:2,0:2:6:0,6,67	./.:.:.:.:.	./.:.:.:.:.	0/0:3,0:4:6:0,6,73	0/0:3,0:3:9:0,9,95	./.:.:.:.:.	0/0:7,0:7:21:0,21,219	0/0:5,0:5:12:0,12,122	1/1:0,4:4:12:125,12,0	0/0:2,0:2:6:0,6,63	0/0:2,0:2:6:0,6,61	1/1:0,4:4:12:128,12,0	1/1:0,9:11:27:267,27,0	0/0:1,0:1:3:0,3,29	0/0:7,0:7:21:0,21,213	0/0:2,0:2:6:0,6,61	0/0:5,0:5:15:0,15,148	0/0:4,0:4:9:0,9,105	./.:.:.:.:.	0/0:3,0:3:9:0,9,96	0/0:4,0:5:12:0,12,122	0/0:3,0:3:9:0,9,95	0/0:6,0:6:18:0,18,182	0/0:3,0:4:9:0,9,90	0/0:3,0:3:9:0,9,89	0/0:5,0:6:15:0,15,148	0/0:4,0:5:9:0,9,106	0/0:1,0:1:3:0,3,30	0/0:2,0:3:6:0,6,61	0/0:2,0:2:3:0,3,45	0/0:6,0:6:15:0,15,167	./.:.:.:.:.	0/0:4,0:4:6:0,6,89	0/0:3,0:3:9:0,9,93	0/0:3,0:3:9:0,9,96	0/0:6,0:6:15:0,15,167	0/0:30,0:30:90:0,90,977
chr2	36897034	.	C	T	1054.49	.	AC=14;AF=0.058;AN=242;BaseQRankSum=-2.758;DP=799;Dels=0.00;FS=10.250;HaplotypeScore=0.0402;InbreedingCoeff=0.3640;MLEAC=13;MLEAF=0.054;MQ=43.88;MQ0=44;MQRankSum=3.370;QD=20.28;ReadPosRankSum=-2.282	GT:AD:DP:GQ:PL	0/0:40,0:40:99:0,102,1105	0/0:14,0:14:30:0,30,325	0/0:28,0:28:72:0,72,795	0/0:33,0:33:72:0,72,757	0/0:11,0:11:27:0,27,275	1/1:0,9:9:27:273,27,0	0/0:4,0:4:6:0,6,61	./.:.:.:.:.	0/0:3,0:3:6:0,6,59	0/0:10,0:10:24:0,24,252	0/0:5,0:5:15:0,15,165	0/0:13,0:13:33:0,33,360	0/0:6,0:6:9:0,9,95	0/0:2,0:2:6:0,6,64	0/0:20,0:20:33:0,33,347	0/0:16,0:16:33:0,33,347	0/0:21,0:21:39:0,39,398	0/0:2,0:2:6:0,6,63	0/0:6,0:6:15:0,15,162	./.:.:.:.:.	0/0:2,0:2:6:0,6,63	0/0:9,0:9:24:0,24,247	0/0:18,0:18:30:0,30,336	0/0:16,0:16:27:0,27,284	0/0:2,0:2:6:0,6,64	1/1:0,9:9:21:213,21,0	0/0:14,0:14:30:0,30,314	0/0:4,0:4:12:0,12,126	0/0:1,0:1:3:0,3,33	0/0:10,0:10:27:0,27,283	0/0:3,0:3:9:0,9,96	0/0:3,0:3:6:0,6,67	0/0:5,0:5:9:0,9,97	./.:.:.:.:.	0/0:16,0:16:33:0,33,364	0/0:1,0:1:3:0,3,34	1/1:0,12:12:27:275,27,0	0/0:3,0:3:9:0,9,97	0/0:13,0:13:27:0,27,275	0/0:4,0:4:12:0,12,128	0/0:2,0:2:6:0,6,65	0/0:8,0:8:18:0,18,187	0/0:18,0:18:45:0,45,477	0/0:12,0:12:30:0,30,308	0/0:8,0:8:24:0,24,248	0/0:21,0:21:45:0,45,525	0/0:2,0:2:3:0,3,32	0/0:3,0:3:3:0,3,34	0/0:5,0:5:6:0,6,62	0/0:3,0:3:6:0,6,65	./.:.:.:.:.	0/0:1,0:1:3:0,3,32	0/0:3,0:3:9:0,9,97	0/0:4,0:4:9:0,9,109	0/0:10,0:10:15:0,15,172	0/0:4,0:4:12:0,12,124	0/0:4,0:4:9:0,9,96	0/0:10,0:10:15:0,15,160	0/0:2,0:2:6:0,6,67	0/0:8,0:8:18:0,18,185	0/0:5,0:5:9:0,9,93	0/0:1,0:1:3:0,3,32	0/0:6,0:6:12:0,12,128	0/0:2,0:2:3:0,3,32	0/0:2,0:2:3:0,3,32	0/0:4,0:4:3:0,3,32	0/0:3,0:3:9:0,9,96	./.:.:.:.:.	0/0:5,0:5:15:0,15,158	0/0:2,0:2:6:0,6,65	0/0:2,0:2:6:0,6,60	1/1:0,5:5:9:90,9,0	./.:.:.:.:.	0/0:6,0:6:12:0,12,124	0/0:4,0:4:12:0,12,128	0/0:5,0:5:6:0,6,63	0/0:5,0:5:12:0,12,126	0/0:1,0:1:3:0,3,33	./.:.:.:.:.	./.:.:.:.:.	./.:.:.:.:.	0/0:3,0:3:9:0,9,95	0/0:2,0:2:3:0,3,32	1/1:0,6:6:15:155,15,0	1/1:0,3:3:6:63,6,0	0/0:3,0:3:6:0,6,69	0/0:4,0:4:6:0,6,61	0/0:3,0:3:6:0,6,59	0/0:2,0:2:6:0,6,65	0/0:2,0:2:3:0,3,32	0/0:1,0:1:3:0,3,32	./.:.:.:.:.	0/0:1,0:1:3:0,3,32	0/0:3,0:3:9:0,9,92	0/0:5,0:5:12:0,12,126	0/0:1,0:1:3:0,3,34	0/0:3,0:3:6:0,6,65	0/0:1,0:1:3:0,3,32	0/0:3,0:3:6:0,6,61	0/0:2,0:2:6:0,6,65	0/0:1,0:1:3:0,3,32	0/0:4,0:4:6:0,6,61	0/0:3,0:3:3:0,3,32	./.:.:.:.:.	0/0:3,0:3:6:0,6,65	0/0:5,0:5:6:0,6,63	1/1:0,8:8:18:195,18,0	0/0:5,0:5:15:0,15,157	0/0:5,0:5:15:0,15,163	./.:.:.:.:.	./.:.:.:.:.	0/0:5,0:5:15:0,15,165	0/0:8,0:8:24:0,24,246	./.:.:.:.:.	0/0:5,0:5:9:0,9,97	0/0:1,0:1:3:0,3,32	0/0:3,0:3:9:0,9,92	0/0:3,0:3:6:0,6,63	0/0:3,0:3:6:0,6,63	0/0:2,0:2:3:0,3,32	0/0:4,0:4:12:0,12,126	0/0:6,0:6:12:0,12,129	0/0:2,0:2:3:0,3,32	0/0:8,0:8:15:0,15,154	0/0:6,0:6:12:0,12,145	0/0:4,0:4:12:0,12,119	0/0:6,0:6:9:0,9,97	0/0:2,0:2:6:0,6,61	0/0:2,0:2:3:0,3,32	./.:.:.:.:.	./.:.:.:.:.	0/0:3,0:3:6:0,6,77	0/0:4,0:4:9:0,9,108	0/0:5,0:5:9:0,9,120	0/0:2,0:2:6:0,6,55	0/0:3,0:3:3:0,3,45	0/0:37,0:37:87:0,87,942
chr2	36906322	.	G	A	1962.2	.	AC=21;AF=0.080;AN=262;BaseQRankSum=2.928;DP=1011;Dels=0.00;FS=0.440;HaplotypeScore=0.1284;InbreedingCoeff=0.5315;MLEAC=19;MLEAF=0.073;MQ=55.14;MQ0=2;MQRankSum=1.054;QD=24.84;ReadPosRankSum=-0.128	GT:AD:DP:GQ:PL	0/0:54,0:54:99:0,162,1685	0/0:20,0:20:51:0,51,577	0/0:22,0:22:63:0,63,670	0/0:51,0:51:99:0,153,1571	0/0:12,0:12:30:0,30,330	0/0:25,0:25:69:0,69,740	0/0:23,0:23:66:0,66,694	0/0:4,0:4:12:0,12,125	0/0:1,0:1:3:0,3,31	0/0:25,0:25:75:0,75,760	0/0:2,0:2:6:0,6,61	1/1:0,12:12:36:383,36,0	0/0:16,0:17:48:0,48,487	0/0:1,0:1:3:0,3,32	0/0:23,0:23:69:0,69,716	0/0:24,0:24:69:0,69,722	0/0:28,0:28:84:0,84,844	0/0:2,0:2:6:0,6,63	0/0:6,0:6:18:0,18,184	0/0:7,0:7:21:0,21,213	0/0:2,0:2:6:0,6,65	0/0:10,0:10:30:0,30,314	0/0:25,0:25:69:0,69,732	1/1:0,12:12:36:376,36,0	0/0:1,0:1:3:0,3,32	0/0:18,0:18:54:0,54,541	0/0:16,0:16:48:0,48,507	0/0:3,0:3:9:0,9,92	0/0:3,0:3:9:0,9,89	0/0:22,0:22:63:0,63,646	0/0:4,0:4:12:0,12,127	./.:.:.:.:.	0/0:20,0:20:57:0,57,603	0/0:5,0:5:15:0,15,159	0/0:12,0:12:33:0,33,350	0/0:2,0:2:6:0,6,65	0/0:14,0:14:42:0,42,435	0/0:8,0:8:24:0,24,241	0/0:8,0:8:21:0,21,214	0/0:2,0:2:6:0,6,67	0/0:2,0:2:6:0,6,67	0/0:13,0:13:39:0,39,397	0/0:16,0:16:48:0,48,478	1/1:0,16:16:48:500,48,0	0/0:17,0:17:48:0,48,507	0/0:15,0:15:45:0,45,464	0/0:7,0:7:21:0,21,215	1/1:0,4:4:12:128,12,0	0/0:2,0:2:6:0,6,62	0/0:3,0:3:9:0,9,86	0/0:3,0:3:6:0,6,77	0/0:2,0:2:6:0,6,61	0/0:2,0:2:6:0,6,63	0/0:4,0:4:12:0,12,120	1/1:0,6:6:18:189,18,0	0/0:1,0:1:3:0,3,32	0/0:5,0:5:15:0,15,152	0/0:6,0:6:15:0,15,155	0/0:5,0:5:15:0,15,155	0/0:5,0:5:15:0,15,152	./.:.:.:.:.	0/0:5,0:5:12:0,12,133	0/0:9,0:9:27:0,27,273	0/0:5,0:5:15:0,15,153	0/0:4,0:4:12:0,12,130	0/0:6,0:6:18:0,18,185	0/0:3,0:3:9:0,9,90	0/0:5,0:5:15:0,15,152	0/0:3,0:3:9:0,9,91	0/0:1,0:1:3:0,3,30	0/0:3,0:3:9:0,9,94	0/0:1,0:1:3:0,3,31	0/0:5,0:6:12:0,12,134	0/0:4,0:4:12:0,12,122	0/0:1,0:1:3:0,3,32	1/1:0,4:4:12:118,12,0	1/1:0,7:7:15:175,15,0	0/0:4,0:4:12:0,12,120	1/1:0,1:1:3:28,3,0	./.:.:.:.:.	0/0:5,0:5:15:0,15,156	0/0:2,0:2:6:0,6,60	0/0:3,0:3:9:0,9,89	0/0:3,0:3:9:0,9,91	./.:.:.:.:.	0/0:3,0:3:9:0,9,95	0/0:4,0:4:12:0,12,125	0/0:3,0:3:9:0,9,93	0/0:3,0:3:9:0,9,92	0/0:4,0:4:12:0,12,118	0/0:4,0:4:9:0,9,91	0/0:3,0:3:9:0,9,88	0/0:7,0:7:21:0,21,221	0/0:1,0:1:3:0,3,32	0/0:3,0:3:9:0,9,91	0/0:2,0:2:6:0,6,63	0/0:7,0:7:21:0,21,215	0/0:2,0:2:6:0,6,63	0/0:4,0:4:12:0,12,113	0/0:5,0:5:12:0,12,134	0/0:1,0:1:3:0,3,33	0/0:1,0:1:3:0,3,32	0/0:2,0:2:6:0,6,59	0/0:4,0:4:9:0,9,91	0/0:5,0:5:15:0,15,151	0/0:6,0:6:18:0,18,188	0/0:8,0:8:24:0,24,252	0/0:9,0:9:24:0,24,255	0/0:4,0:4:12:0,12,128	0/0:3,0:3:9:0,9,88	0/0:4,0:4:9:0,9,111	0/0:4,0:4:12:0,12,127	0/0:8,0:8:24:0,24,233	0/0:5,0:5:15:0,15,157	0/0:3,0:3:9:0,9,91	0/0:3,0:3:9:0,9,91	0/0:3,0:3:6:0,6,76	0/0:3,0:3:9:0,9,91	0/0:2,0:2:6:0,6,51	./.:.:.:.:.	1/1:0,5:5:15:161,15,0	0/1:5,3:8:71:71,0,125	0/0:10,0:10:27:0,27,281	0/0:3,0:3:6:0,6,75	0/0:6,0:6:18:0,18,181	0/0:4,0:4:12:0,12,111	0/0:2,0:2:6:0,6,60	0/0:8,0:8:24:0,24,245	1/1:0,4:4:12:119,12,0	0/0:4,0:4:6:0,6,89	./.:.:.:.:.	0/0:9,0:9:18:0,18,223	0/0:2,0:2:3:0,3,45	0/0:7,0:7:12:0,12,164	0/0:4,0:4:9:0,9,106	0/0:2,0:2:3:0,3,45	0/0:35,0:35:99:0,102,1072
chr2	36907134	.	G	T	5294.42	.	AC=64;AF=0.258;AN=248;BaseQRankSum=-2.241;DP=900;Dels=0.00;FS=2.137;HaplotypeScore=0.0427;InbreedingCoeff=0.6756;MLEAC=59;MLEAF=0.238;MQ=45.54;MQ0=14;MQRankSum=-1.837;QD=23.85;ReadPosRankSum=-1.648	GT:AD:DP:GQ:PL	0/0:55,0:55:99:0,165,1745	0/0:16,0:16:36:0,36,379	0/0:15,0:15:42:0,42,436	0/0:39,0:39:99:0,111,1155	1/1:0,16:16:42:407,42,0	0/0:15,0:15:42:0,42,450	0/0:18,0:18:48:0,48,509	1/1:0,5:5:12:128,12,0	0/0:4,0:4:12:0,12,132	0/0:16,0:16:45:0,45,473	./.:.:.:.:.	0/0:14,0:14:30:0,30,344	1/1:0,15:15:42:428,42,0	0/0:3,0:3:9:0,9,91	1/1:0,12:12:33:342,33,0	1/1:0,21:21:63:615,63,0	0/0:20,0:20:60:0,60,627	0/0:6,0:6:15:0,15,165	0/0:12,0:12:36:0,36,379	0/0:7,0:7:21:0,21,220	0/0:13,0:13:33:0,33,352	0/0:25,0:25:72:0,72,736	0/0:15,0:15:45:0,45,470	0/0:22,0:22:57:0,57,630	0/0:2,0:2:6:0,6,59	0/0:11,0:11:33:0,33,347	0/0:8,0:8:24:0,24,252	1/1:0,3:3:6:63,6,0	0/1:2,2:4:25:53,0,25	1/1:0,26:26:78:762,78,0	1/1:0,6:6:12:126,12,0	1/1:0,5:5:15:159,15,0	1/1:0,22:22:57:563,57,0	0/1:1,2:3:23:57,0,23	0/0:9,0:9:24:0,24,254	0/0:6,0:6:18:0,18,193	0/0:14,0:14:36:0,36,392	0/0:7,0:7:21:0,21,221	1/1:0,13:13:39:390,39,0	0/0:2,0:2:6:0,6,65	1/1:0,5:5:15:156,15,0	1/1:0,7:7:21:209,21,0	0/0:11,0:11:33:0,33,345	0/0:11,0:11:27:0,27,295	0/0:16,0:16:39:0,39,447	0/0:14,0:14:39:0,39,420	0/0:11,0:11:27:0,27,291	0/0:5,0:5:15:0,15,166	1/1:0,2:2:6:59,6,0	0/0:3,0:3:9:0,9,92	./.:.:.:.:.	0/0:3,0:3:9:0,9,96	0/0:5,0:5:15:0,15,158	./.:.:.:.:.	0/0:7,0:7:21:0,21,216	0/0:5,0:5:12:0,12,130	0/0:9,0:9:24:0,24,267	0/0:7,0:7:21:0,21,222	0/0:2,0:2:6:0,6,63	0/0:2,0:2:6:0,6,65	1/1:0,1:1:3:29,3,0	1/1:0,1:1:3:31,3,0	0/0:6,0:6:18:0,18,189	1/1:0,4:4:12:120,12,0	0/0:3,0:3:9:0,9,94	1/1:0,3:3:9:89,9,0	0/0:2,0:2:3:0,3,32	1/1:0,1:1:3:30,3,0	1/1:0,8:8:21:204,21,0	0/0:5,0:5:15:0,15,162	0/0:1,0:1:3:0,3,32	0/0:1,0:1:3:0,3,32	./.:.:.:.:.	0/0:6,0:6:18:0,18,187	0/0:6,0:6:15:0,15,156	0/0:2,0:2:6:0,6,63	0/0:3,0:3:9:0,9,94	./.:.:.:.:.	0/0:1,0:1:3:0,3,32	0/0:2,0:2:6:0,6,59	0/0:1,0:1:3:0,3,32	0/0:1,0:1:3:0,3,32	0/0:5,0:5:12:0,12,136	0/0:5,0:5:15:0,15,159	0/0:3,0:3:9:0,9,95	0/0:5,0:5:15:0,15,161	1/1:0,2:2:6:60,6,0	0/0:4,0:4:6:0,6,65	0/0:4,0:4:12:0,12,126	1/1:0,2:2:6:63,6,0	./.:.:.:.:.	1/1:0,2:2:6:59,6,0	0/0:4,0:4:12:0,12,126	1/1:0,1:1:3:30,3,0	./.:.:.:.:.	./.:.:.:.:.	1/1:0,4:4:9:100,9,0	0/0:2,0:2:6:0,6,65	1/1:0,3:3:9:88,9,0	./.:.:.:.:.	0/1:6,1:7:10:10,0,174	1/1:0,5:5:15:148,15,0	0/1:4,1:5:18:18,0,80	0/0:6,0:6:15:0,15,169	0/0:2,0:2:6:0,6,63	0/0:3,0:3:9:0,9,95	0/0:4,0:4:9:0,9,97	0/0:2,0:2:6:0,6,63	0/0:2,0:2:3:0,3,34	0/0:3,0:3:9:0,9,95	0/0:8,0:8:21:0,21,233	0/0:2,0:2:3:0,3,36	0/0:6,0:6:18:0,18,189	./.:.:.:.:.	1/1:0,2:2:6:59,6,0	1/1:0,4:4:12:121,12,0	1/1:0,2:2:3:30,3,0	0/0:6,0:6:18:0,18,185	0/0:2,0:2:6:0,6,61	0/0:4,0:4:12:0,12,125	0/0:5,0:5:15:0,15,157	0/0:5,0:5:15:0,15,151	0/0:4,0:4:12:0,12,124	0/0:2,0:2:6:0,6,67	0/0:2,0:2:6:0,6,66	0/0:3,0:3:9:0,9,97	0/0:4,0:4:12:0,12,133	0/0:8,0:8:21:0,21,221	0/0:1,0:1:3:0,3,32	0/0:2,0:2:3:0,3,45	./.:.:.:.:.	0/0:4,0:4:6:0,6,89	0/0:2,0:2:3:0,3,45	0/0:3,0:3:6:0,6,66	./.:.:.:.:.	./.:.:.:.:.	0/0:23,0:23:60:0,60,690
chr2	36907580	.	T	G	783.67	.	AC=34;AF=0.218;AN=156;BaseQRankSum=0.867;DP=458;Dels=0.00;FS=6.448;HaplotypeScore=0.0454;InbreedingCoeff=0.4575;MLEAC=29;MLEAF=0.186;MQ=27.98;MQ0=63;MQRankSum=-0.371;QD=10.45;ReadPosRankSum=-1.486	GT:AD:DP:GQ:PL	0/0:23,0:23:33:0,33,351	0/0:12,0:12:24:0,24,247	0/0:11,0:11:18:0,18,184	0/0:14,0:14:18:0,18,182	1/1:0,9:9:12:130,12,0	0/0:8,0:8:3:0,3,31	0/0:7,0:7:6:0,6,61	./.:.:.:.:.	./.:.:.:.:.	0/0:8,0:8:12:0,12,124	./.:.:.:.:.	0/0:5,0:5:6:0,6,53	1/1:0,7:7:6:63,6,0	./.:.:.:.:.	1/1:0,4:4:3:30,3,0	1/1:0,13:13:12:128,12,0	0/0:12,0:12:15:0,15,152	./.:.:.:.:.	0/0:2,0:2:6:0,6,59	./.:.:.:.:.	./.:.:.:.:.	0/0:10,0:10:6:0,6,58	0/0:7,0:7:6:0,6,61	0/0:5,0:5:9:0,9,94	./.:.:.:.:.	0/0:6,0:6:9:0,9,94	0/0:9,0:9:9:0,9,92	./.:.:.:.:.	./.:.:.:.:.	1/1:0,6:6:12:128,12,0	./.:.:.:.:.	1/1:0,4:4:3:37,3,0	1/1:0,3:3:3:32,3,0	./.:.:.:.:.	0/0:3,0:3:3:0,3,31	./.:.:.:.:.	0/0:6,0:6:9:0,9,92	./.:.:.:.:.	1/1:0,5:5:6:59,6,0	./.:.:.:.:.	./.:.:.:.:.	./.:.:.:.:.	0/0:11,0:11:12:0,12,118	0/0:5,0:5:9:0,9,89	0/0:6,0:6:9:0,9,89	0/0:10,0:10:6:0,6,59	./.:.:.:.:.	./.:.:.:.:.	./.:.:.:.:.	0/0:5,0:5:12:0,12,118	./.:.:.:.:.	0/0:3,0:3:6:0,6,60	0/0:1,0:1:3:0,3,33	./.:.:.:.:.	0/0:5,0:5:6:0,6,62	./.:.:.:.:.	./.:.:.:.:.	0/0:3,0:3:9:0,9,92	0/0:4,0:4:9:0,9,95	0/0:1,0:1:3:0,3,32	1/1:0,2:2:3:35,3,0	./.:.:.:.:.	0/0:8,0:8:3:0,3,31	./.:.:.:.:.	0/0:2,0:2:6:0,6,61	1/1:0,3:3:6:63,6,0	./.:.:.:.:.	./.:.:.:.:.	./.:.:.:.:.	./.:.:.:.:.	0/0:2,0:2:6:0,6,60	0/0:3,0:3:3:0,3,31	0/0:2,0:2:3:0,3,32	0/0:6,0:6:3:0,3,32	0/0:4,0:4:12:0,12,122	./.:.:.:.:.	./.:.:.:.:.	./.:.:.:.:.	./.:.:.:.:.	0/0:1,0:1:3:0,3,29	./.:.:.:.:.	./.:.:.:.:.	./.:.:.:.:.	0/0:4,0:4:3:0,3,30	0/0:3,0:3:3:0,3,32	0/0:2,0:2:6:0,6,61	./.:.:.:.:.	./.:.:.:.:.	0/0:4,0:4:6:0,6,61	./.:.:.:.:.	./.:.:.:.:.	1/1:0,2:2:3:31,3,0	0/0:6,0:6:9:0,9,95	./.:.:.:.:.	1/1:0,3:3:3:34,3,0	./.:.:.:.:.	1/1:0,3:3:3:33,3,0	0/0:2,0:2:3:0,3,31	./.:.:.:.:.	./.:.:.:.:.	./.:.:.:.:.	./.:.:.:.:.	0/0:2,0:2:3:0,3,29	0/0:3,0:3:6:0,6,62	./.:.:.:.:.	./.:.:.:.:.	0/0:3,0:3:6:0,6,65	./.:.:.:.:.	0/0:2,0:2:6:0,6,64	./.:.:.:.:.	0/0:5,0:5:3:0,3,31	0/0:2,0:2:6:0,6,63	./.:.:.:.:.	1/1:0,1:1:3:33,3,0	1/1:0,3:3:3:30,3,0	1/1:0,4:4:6:63,6,0	1/1:0,3:3:9:95,9,0	0/0:4,0:4:9:0,9,94	0/0:2,0:2:3:0,3,29	0/0:1,0:1:3:0,3,32	0/0:2,0:2:3:0,3,32	./.:.:.:.:.	0/0:2,0:2:3:0,3,30	./.:.:.:.:.	./.:.:.:.:.	0/0:3,0:3:3:0,3,30	0/0:4,0:4:3:0,3,30	0/0:2,0:2:6:0,6,64	./.:.:.:.:.	./.:.:.:.:.	0/0:2,0:2:6:0,6,62	0/0:2,0:2:3:0,3,45	./.:.:.:.:.	0/0:2,0:2:3:0,3,45	./.:.:.:.:.	0/0:2,0:2:3:0,3,45	0/0:32,0:32:45:0,45,502
chr2	36922656	.	T	G	2801.07	.	AC=55;AF=0.257;AN=214;BaseQRankSum=-2.263;DP=495;Dels=0.00;FS=14.982;HaplotypeScore=0.0837;InbreedingCoeff=0.5166;MLEAC=52;MLEAF=0.243;MQ=59.21;MQ0=0;MQRankSum=1.150;QD=22.23;ReadPosRankSum=-1.562	GT:AD:DP:GQ:PL	0/0:29,0:29:84:0,84,881	0/0:9,0:9:27:0,27,275	0/0:7,0:7:15:0,15,179	0/0:19,0:19:54:0,54,564	1/1:0,8:8:24:239,24,0	0/0:3,0:3:9:0,9,89	0/0:7,0:7:15:0,15,173	0/0:1,0:1:3:0,3,31	1/1:0,3:3:9:91,9,0	1/1:0,17:17:51:495,51,0	1/1:0,2:2:6:61,6,0	0/0:3,0:3:9:0,9,92	1/1:0,11:11:33:332,33,0	./.:.:.:.:.	0/0:3,0:3:9:0,9,93	0/1:6,1:7:16:16,0,135	0/0:17,0:17:42:0,42,473	0/0:1,0:1:3:0,3,32	0/0:10,0:10:24:0,24,271	0/0:6,0:6:15:0,15,165	0/0:1,0:1:3:0,3,34	0/0:5,0:5:15:0,15,149	0/0:11,0:11:21:0,21,269	0/0:4,0:4:12:0,12,124	0/0:5,0:5:15:0,15,162	0/0:14,0:14:27:0,27,349	0/0:7,0:7:18:0,18,196	1/1:0,3:3:9:92,9,0	1/1:0,2:2:3:32,3,0	1/1:0,11:11:24:283,24,0	1/1:0,2:2:6:65,6,0	1/1:0,1:1:3:32,3,0	0/0:8,0:8:24:0,24,246	./.:.:.:.:.	0/0:6,0:6:18:0,18,182	0/1:1,1:2:24:26,0,24	0/0:7,0:7:18:0,18,197	0/0:7,0:7:15:0,15,179	1/1:0,10:10:30:282,30,0	0/0:1,0:1:3:0,3,32	1/1:0,2:2:6:63,6,0	0/0:11,0:11:30:0,30,319	0/0:5,0:5:9:0,9,122	0/0:9,0:9:27:0,27,280	0/0:9,0:9:27:0,27,273	0/0:11,0:11:33:0,33,339	0/0:5,0:5:15:0,15,155	0/1:3,2:5:40:40,0,80	./.:.:.:.:.	0/0:2,0:2:3:0,3,45	./.:.:.:.:.	1/1:0,4:4:12:124,12,0	1/1:0,1:1:3:30,3,0	1/1:0,1:1:3:32,3,0	0/0:1,0:1:3:0,3,31	0/0:2,0:2:6:0,6,63	0/0:6,0:6:12:0,12,150	0/0:4,0:4:9:0,9,106	0/0:2,0:2:6:0,6,63	0/0:2,0:2:6:0,6,61	0/0:1,0:1:3:0,3,29	./.:.:.:.:.	0/0:2,0:2:6:0,6,59	./.:.:.:.:.	0/0:5,0:5:15:0,15,155	./.:.:.:.:.	1/1:0,3:3:9:89,9,0	1/1:0,3:3:9:90,9,0	1/1:0,1:1:3:29,3,0	./.:.:.:.:.	0/0:1,0:1:3:0,3,31	0/0:3,0:3:9:0,9,95	./.:.:.:.:.	0/0:2,0:2:6:0,6,60	./.:.:.:.:.	./.:.:.:.:.	./.:.:.:.:.	0/0:1,0:1:3:0,3,31	0/0:1,0:1:3:0,3,31	0/0:2,0:2:3:0,3,45	0/0:1,0:1:3:0,3,31	0/0:1,0:1:3:0,3,32	./.:.:.:.:.	./.:.:.:.:.	./.:.:.:.:.	0/0:1,0:1:3:0,3,33	1/1:0,2:2:6:61,6,0	0/1:2,2:4:50:51,0,50	0/0:1,0:1:3:0,3,32	./.:.:.:.:.	0/0:2,0:2:3:0,3,45	0/0:2,0:2:6:0,6,60	./.:.:.:.:.	1/1:0,3:3:6:74,6,0	./.:.:.:.:.	0/0:1,0:1:3:0,3,32	0/1:1,4:5:17:100,0,17	0/0:1,0:1:3:0,3,30	./.:.:.:.:.	./.:.:.:.:.	1/1:0,3:3:9:92,9,0	./.:.:.:.:.	0/0:1,0:1:3:0,3,32	0/0:3,0:3:9:0,9,92	0/0:3,0:3:9:0,9,94	0/0:2,0:2:6:0,6,60	0/0:1,0:1:3:0,3,32	0/0:4,0:4:12:0,12,122	0/0:2,0:2:6:0,6,64	./.:.:.:.:.	0/0:8,0:8:24:0,24,240	0/0:2,0:2:6:0,6,64	0/0:9,0:9:24:0,24,263	1/1:0,4:4:9:105,9,0	1/1:0,2:2:6:61,6,0	1/1:0,2:2:6:57,6,0	1/1:0,2:2:6:57,6,0	0/0:3,0:3:9:0,9,86	./.:.:.:.:.	0/0:6,0:6:12:0,12,150	0/0:1,0:1:3:0,3,31	./.:.:.:.:.	0/0:2,0:2:6:0,6,61	0/0:1,0:1:3:0,3,30	0/0:2,0:2:6:0,6,60	./.:.:.:.:.	0/0:1,0:1:3:0,3,31	./.:.:.:.:.	0/0:1,0:1:3:0,3,30	0/0:2,0:2:3:0,3,45	./.:.:.:.:.	0/0:2,0:2:3:0,3,45	./.:.:.:.:.	0/0:4,0:4:6:0,6,89	./.:.:.:.:.	./.:.:.:.:.	0/0:21,0:21:63:0,63,712
chr2	36925131	.	A	T	1037.46	.	AC=13;AF=0.051;AN=254;BaseQRankSum=-2.527;DP=695;Dels=0.00;FS=0.000;HaplotypeScore=0.0356;InbreedingCoeff=0.3170;MLEAC=11;MLEAF=0.043;MQ=59.72;MQ0=0;MQRankSum=-0.668;QD=23.05;ReadPosRankSum=-0.057	GT:AD:DP:GQ:PL	0/0:43,0:43:99:0,129,1397	0/0:12,1:13:36:0,36,374	0/0:14,0:14:39:0,39,424	0/0:32,0:32:93:0,93,980	0/0:10,0:10:27:0,27,289	0/0:6,0:6:18:0,18,185	0/0:5,0:5:15:0,15,150	0/0:2,0:2:6:0,6,65	0/0:2,0:2:6:0,6,62	0/0:9,0:9:27:0,27,270	0/0:1,0:1:3:0,3,34	0/0:18,0:18:54:0,54,557	0/0:12,0:12:36:0,36,379	0/0:1,0:1:3:0,3,30	0/0:12,0:12:33:0,33,366	0/0:17,0:17:51:0,51,521	0/0:11,0:11:24:0,24,277	0/0:2,0:2:6:0,6,59	0/0:2,0:2:6:0,6,62	0/0:2,0:2:3:0,3,45	0/0:3,0:3:9:0,9,97	0/0:4,0:4:9:0,9,104	0/0:11,0:11:33:0,33,343	0/0:12,0:12:36:0,36,361	./.:.:.:.:.	0/0:9,0:9:27:0,27,284	0/0:11,0:11:33:0,33,341	0/0:4,0:4:12:0,12,134	./.:.:.:.:.	0/0:8,0:8:24:0,24,241	0/0:2,0:2:6:0,6,65	0/0:2,0:2:6:0,6,65	0/0:12,0:12:33:0,33,348	0/0:4,0:4:12:0,12,128	1/1:0,18:18:48:516,48,0	0/0:4,0:4:12:0,12,122	0/0:14,0:14:42:0,42,442	0/0:5,0:5:15:0,15,160	0/0:13,0:13:39:0,39,388	0/0:4,0:4:12:0,12,126	0/0:3,0:3:9:0,9,92	0/0:12,0:12:36:0,36,371	0/0:12,0:12:36:0,36,374	0/0:10,0:10:30:0,30,319	0/0:11,0:11:33:0,33,336	0/0:11,0:11:33:0,33,351	0/0:5,0:5:15:0,15,167	0/0:3,0:3:9:0,9,98	0/0:1,0:1:3:0,3,32	0/0:3,0:3:9:0,9,93	./.:.:.:.:.	0/0:5,0:5:15:0,15,156	0/0:2,0:2:6:0,6,65	0/1:3,3:6:74:77,0,74	0/0:2,0:2:6:0,6,63	0/0:2,0:2:6:0,6,59	0/0:1,0:1:3:0,3,31	0/0:4,0:4:12:0,12,126	1/1:0,2:2:6:59,6,0	0/0:3,0:3:9:0,9,96	0/0:1,0:1:3:0,3,29	0/0:1,0:1:3:0,3,29	0/0:6,0:6:18:0,18,189	0/0:2,0:2:6:0,6,65	0/0:4,0:4:12:0,12,124	0/0:1,0:1:3:0,3,32	0/0:3,0:3:9:0,9,97	0/0:4,0:4:12:0,12,118	0/0:4,0:4:12:0,12,122	./.:.:.:.:.	0/0:2,0:2:6:0,6,63	0/0:9,0:9:27:0,27,282	0/0:2,0:2:6:0,6,61	0/0:6,0:6:15:0,15,167	0/0:4,0:4:12:0,12,122	0/0:4,0:4:12:0,12,121	0/0:1,0:1:3:0,3,32	0/0:1,0:1:3:0,3,32	0/0:1,0:1:3:0,3,32	0/0:2,0:2:6:0,6,64	0/0:1,0:1:3:0,3,30	./.:.:.:.:.	0/0:5,0:5:15:0,15,155	0/0:2,0:2:6:0,6,61	0/0:2,0:2:6:0,6,59	1/1:0,6:6:18:185,18,0	0/0:2,0:2:6:0,6,51	0/0:2,0:2:6:0,6,65	0/0:2,0:2:6:0,6,66	0/0:4,0:4:12:0,12,127	0/0:7,0:7:21:0,21,202	0/0:3,0:3:9:0,9,95	1/1:0,2:2:6:63,6,0	0/0:2,0:2:6:0,6,61	0/0:2,0:2:6:0,6,63	0/0:5,0:5:15:0,15,156	0/0:1,0:1:3:0,3,33	0/0:6,0:6:18:0,18,184	./.:.:.:.:.	0/0:1,0:1:3:0,3,33	0/0:5,0:5:15:0,15,161	0/0:1,0:1:3:0,3,32	./.:.:.:.:.	0/0:1,0:1:3:0,3,32	0/0:1,0:1:3:0,3,31	0/0:2,0:2:6:0,6,62	0/0:3,0:3:9:0,9,99	1/1:0,7:7:21:212,21,0	0/0:4,0:4:12:0,12,128	1/1:0,4:4:12:119,12,0	0/0:4,0:4:12:0,12,124	0/0:4,0:4:12:0,12,128	0/0:2,0:2:6:0,6,60	0/0:1,0:1:3:0,3,30	0/0:1,0:1:3:0,3,31	0/0:1,0:1:3:0,3,32	0/0:2,0:2:6:0,6,63	0/0:3,0:3:9:0,9,93	0/0:1,0:1:3:0,3,33	0/0:2,0:2:6:0,6,62	0/0:3,0:3:9:0,9,97	0/0:4,0:4:12:0,12,132	0/0:4,0:4:12:0,12,129	0/0:2,0:2:6:0,6,62	0/0:3,0:3:9:0,9,92	./.:.:.:.:.	0/0:5,0:5:15:0,15,147	0/0:3,0:3:9:0,9,92	./.:.:.:.:.	./.:.:.:.:.	0/0:2,0:2:3:0,3,45	0/0:6,0:6:12:0,12,152	0/0:5,0:5:12:0,12,133	0/0:7,0:7:12:0,12,164	0/0:3,0:3:6:0,6,76	0/0:4,0:4:9:0,9,107	0/0:29,0:29:87:0,87,970
chr2	36927939	.	C	G	1105.34	.	AC=14;AF=0.053;AN=264;BaseQRankSum=2.342;DP=1213;Dels=0.00;FS=2.268;HaplotypeScore=0.0619;InbreedingCoeff=0.5331;MLEAC=12;MLEAF=0.045;MQ=59.88;MQ0=0;MQRankSum=0.610;QD=26.32;ReadPosRankSum=-0.392	GT:AD:DP:GQ:PL	0/0:69,0:69:99:0,208,2199	0/0:33,0:33:99:0,99,1054	0/0:20,0:20:60:0,60,641	0/0:50,0:50:99:0,150,1552	0/0:21,0:21:63:0,63,665	0/0:21,0:21:63:0,63,653	0/0:22,0:22:66:0,66,686	0/0:2,0:2:6:0,6,63	0/0:2,0:2:6:0,6,63	0/0:21,0:21:63:0,63,657	./.:.:.:.:.	0/0:24,0:24:57:0,57,656	0/0:15,0:15:42:0,42,459	0/0:4,0:4:12:0,12,132	0/0:16,0:16:45:0,45,500	0/0:17,0:17:51:0,51,546	0/0:25,0:25:72:0,72,772	./.:.:.:.:.	0/0:7,0:7:21:0,21,221	0/0:5,0:5:15:0,15,163	0/0:3,0:3:9:0,9,95	0/0:14,0:14:36:0,36,414	0/0:21,0:21:57:0,57,643	0/0:23,0:23:66:0,66,712	0/0:1,0:1:3:0,3,31	0/0:33,0:33:99:0,99,1044	0/0:19,0:19:57:0,57,588	0/0:4,0:4:12:0,12,130	0/0:1,0:1:3:0,3,33	0/0:25,0:25:75:0,75,782	0/0:6,0:6:18:0,18,188	0/0:5,0:5:15:0,15,148	0/0:22,0:22:63:0,63,675	0/0:2,0:2:6:0,6,53	0/0:27,0:27:81:0,81,854	0/0:4,0:4:12:0,12,125	0/0:21,0:21:57:0,57,639	0/0:16,0:16:42:0,42,476	0/0:6,0:6:15:0,15,161	./.:.:.:.:.	0/0:3,0:3:9:0,9,96	0/0:13,0:13:39:0,39,404	0/0:15,0:15:45:0,45,471	0/0:18,0:18:42:0,42,504	0/0:20,0:20:60:0,60,625	0/0:25,0:25:75:0,75,796	0/0:20,0:20:60:0,60,644	./.:.:.:.:.	0/0:1,0:1:3:0,3,31	0/0:7,0:7:21:0,21,222	0/0:2,0:2:6:0,6,61	0/0:8,0:8:24:0,24,240	0/0:6,0:6:18:0,18,191	0/0:3,0:3:9:0,9,97	0/0:4,0:4:12:0,12,124	0/0:3,0:3:9:0,9,97	0/0:4,0:4:12:0,12,130	0/0:8,0:8:24:0,24,245	0/0:2,0:2:6:0,6,65	0/0:4,0:4:12:0,12,134	0/0:1,0:1:3:0,3,33	0/0:3,0:3:9:0,9,89	0/0:6,0:6:18:0,18,190	0/0:5,0:5:15:0,15,160	0/0:1,0:1:3:0,3,33	0/0:7,0:7:21:0,21,222	0/0:2,0:2:6:0,6,66	0/0:11,0:11:30:0,30,336	0/0:3,0:3:9:0,9,96	./.:.:.:.:.	0/0:1,0:1:3:0,3,32	0/0:8,0:8:24:0,24,241	0/0:5,0:5:15:0,15,167	0/0:10,0:10:30:0,30,312	0/0:5,0:5:15:0,15,158	0/0:2,0:2:6:0,6,63	0/0:4,0:4:12:0,12,124	0/0:5,0:5:15:0,15,154	0/0:1,0:1:3:0,3,32	0/0:5,0:5:15:0,15,161	0/0:5,0:5:15:0,15,160	0/0:4,0:4:12:0,12,126	0/0:5,0:5:15:0,15,153	0/0:4,0:4:12:0,12,130	1/1:0,1:1:3:34,3,0	0/0:1,0:1:3:0,3,32	0/0:4,0:4:12:0,12,130	0/0:4,0:4:12:0,12,130	0/0:3,0:3:9:0,9,96	0/0:6,0:6:18:0,18,186	0/0:2,0:2:6:0,6,65	0/0:6,0:6:18:0,18,195	0/0:8,0:8:21:0,21,227	0/0:2,0:2:6:0,6,61	0/0:6,0:6:18:0,18,185	0/0:3,0:3:9:0,9,84	0/0:7,0:7:21:0,21,203	0/0:5,0:5:15:0,15,163	0/0:2,0:2:6:0,6,65	0/0:8,0:8:24:0,24,250	0/0:4,0:4:12:0,12,126	0/0:2,0:2:6:0,6,65	0/0:9,0:9:27:0,27,290	0/0:3,0:3:9:0,9,95	0/0:4,0:4:12:0,12,124	0/0:12,0:12:36:0,36,378	0/0:2,0:2:6:0,6,64	0/0:10,0:10:30:0,30,306	0/0:7,0:7:21:0,21,222	0/0:4,0:4:12:0,12,115	0/0:5,0:5:15:0,15,158	0/0:7,0:7:21:0,21,224	0/0:12,0:12:36:0,36,377	0/0:9,0:9:27:0,27,285	0/0:3,0:3:9:0,9,96	0/0:4,0:4:12:0,12,122	0/0:6,0:6:18:0,18,192	1/1:0,7:7:21:219,21,0	0/0:2,0:2:6:0,6,67	1/1:0,3:3:9:94,9,0	0/0:14,0:14:42:0,42,447	0/0:11,0:11:33:0,33,350	1/1:0,12:12:30:358,30,0	1/1:0,7:7:21:230,21,0	1/1:0,9:9:27:287,27,0	1/1:0,3:3:9:97,9,0	0/0:8,0:8:24:0,24,257	0/0:2,0:2:6:0,6,67	0/0:4,0:4:12:0,12,128	0/0:2,0:2:3:0,3,45	0/0:6,0:6:9:0,9,134	0/0:3,0:3:6:0,6,70	0/0:9,0:9:21:0,21,241	0/0:7,0:7:15:0,15,166	0/0:12,0:12:18:0,18,268	0/0:3,0:3:6:0,6,73	0/0:22,0:22:66:0,66,721
chr2	36931291	.	T	G	1911.75	.	AC=47;AF=0.228;AN=206;BaseQRankSum=-2.195;DP=361;Dels=0.00;FS=1.567;HaplotypeScore=0.0249;InbreedingCoeff=0.5532;MLEAC=36;MLEAF=0.175;MQ=58.96;MQ0=1;MQRankSum=-0.365;QD=25.15;ReadPosRankSum=-1.704	GT:AD:DP:GQ:PL	0/0:10,0:10:30:0,30,332	0/0:13,0:13:39:0,39,406	0/0:3,0:3:9:0,9,96	0/0:8,0:8:24:0,24,249	1/1:0,9:9:27:288,27,0	0/0:2,0:2:6:0,6,63	0/0:2,0:2:6:0,6,64	./.:.:.:.:.	./.:.:.:.:.	1/1:0,7:7:21:225,21,0	1/1:0,1:1:3:32,3,0	0/0:6,0:6:18:0,18,185	1/1:0,8:9:24:251,24,0	0/0:1,0:1:3:0,3,30	0/0:9,0:9:27:0,27,285	0/1:1,1:2:26:26,0,26	0/0:5,0:5:15:0,15,158	./.:.:.:.:.	./.:.:.:.:.	./.:.:.:.:.	./.:.:.:.:.	0/0:2,0:2:6:0,6,64	0/0:1,0:1:3:0,3,32	0/0:10,0:10:30:0,30,315	0/0:2,0:2:6:0,6,61	0/0:6,0:6:18:0,18,185	0/0:6,0:6:18:0,18,194	1/1:0,3:3:9:101,9,0	1/1:0,1:1:3:32,3,0	1/1:0,2:2:6:62,6,0	1/1:0,3:3:9:95,9,0	./.:.:.:.:.	./.:.:.:.:.	./.:.:.:.:.	0/0:7,0:7:21:0,21,217	./.:.:.:.:.	0/0:14,0:14:39:0,39,418	0/0:2,0:2:6:0,6,61	1/1:0,3:3:9:95,9,0	./.:.:.:.:.	./.:.:.:.:.	0/0:2,0:2:6:0,6,63	0/0:9,0:9:27:0,27,279	0/0:4,0:4:12:0,12,124	0/0:7,0:7:21:0,21,220	./.:.:.:.:.	0/0:7,0:7:21:0,21,212	0/0:1,0:1:3:0,3,32	./.:.:.:.:.	0/0:3,0:3:9:0,9,93	0/0:1,0:1:3:0,3,32	./.:.:.:.:.	1/1:0,4:4:12:132,12,0	1/1:0,1:1:3:33,3,0	0/0:3,0:3:6:0,6,74	0/0:1,0:1:3:0,3,31	0/0:2,0:2:6:0,6,61	0/0:2,0:2:6:0,6,61	0/0:1,0:1:3:0,3,32	0/0:5,0:5:15:0,15,152	0/0:1,0:1:3:0,3,34	1/1:0,2:2:6:65,6,0	0/0:5,0:5:15:0,15,158	0/0:2,0:2:6:0,6,61	0/0:3,0:3:6:0,6,76	0/0:1,0:1:3:0,3,31	1/1:0,1:1:3:30,3,0	1/1:0,4:4:12:132,12,0	1/1:0,1:1:3:30,3,0	./.:.:.:.:.	0/0:1,0:1:3:0,3,32	0/0:5,0:5:15:0,15,148	0/0:2,0:2:6:0,6,62	0/0:4,0:4:12:0,12,124	0/0:1,0:1:3:0,3,32	0/0:1,0:1:3:0,3,32	0/0:3,0:3:9:0,9,94	./.:.:.:.:.	./.:.:.:.:.	0/0:8,0:8:24:0,24,260	0/0:2,0:2:6:0,6,59	./.:.:.:.:.	0/0:2,0:2:6:0,6,66	0/0:2,0:2:6:0,6,63	0/0:1,0:1:3:0,3,32	0/0:2,0:2:6:0,6,60	1/1:0,5:5:15:161,15,0	./.:.:.:.:.	0/0:1,0:1:3:0,3,32	./.:.:.:.:.	./.:.:.:.:.	./.:.:.:.:.	0/0:2,0:2:6:0,6,61	1/1:0,1:1:3:33,3,0	0/0:1,0:1:3:0,3,30	./.:.:.:.:.	1/1:0,2:2:6:67,6,0	0/0:2,0:2:6:0,6,61	0/0:2,0:2:6:0,6,65	0/0:4,0:4:12:0,12,122	1/1:0,5:5:15:155,15,0	1/1:0,1:1:3:32,3,0	./.:.:.:.:.	0/0:1,0:1:3:0,3,32	./.:.:.:.:.	0/0:2,0:2:6:0,6,63	0/0:3,0:3:9:0,9,99	0/0:4,0:4:12:0,12,127	./.:.:.:.:.	./.:.:.:.:.	0/0:3,0:3:9:0,9,93	./.:.:.:.:.	0/0:2,0:2:6:0,6,61	1/1:0,1:1:3:33,3,0	./.:.:.:.:.	1/1:0,4:4:12:135,12,0	1/1:0,4:4:12:132,12,0	0/0:3,0:3:9:0,9,94	0/0:4,0:4:12:0,12,134	./.:.:.:.:.	0/0:3,0:3:9:0,9,96	0/0:2,0:2:6:0,6,65	0/0:1,0:1:3:0,3,32	0/0:1,0:1:3:0,3,31	0/0:1,0:1:3:0,3,31	./.:.:.:.:.	0/0:5,0:5:15:0,15,152	0/0:1,0:1:3:0,3,32	0/0:1,0:1:3:0,3,32	0/0:2,0:2:3:0,3,45	./.:.:.:.:.	0/0:4,0:4:12:0,12,124	./.:.:.:.:.	0/0:3,0:3:6:0,6,76	0/0:2,2:4:6:0,6,63	0/0:4,0:4:6:0,6,89	0/0:16,0:16:48:0,48,532
chr2	36931958	.	G	C	2158.57	.	AC=16;AF=0.064;AN=250;BaseQRankSum=-0.419;DP=744;Dels=0.00;FS=4.740;HaplotypeScore=0.0804;InbreedingCoeff=0.3576;MLEAC=14;MLEAF=0.056;MQ=59.92;MQ0=0;MQRankSum=-0.977;QD=27.32;ReadPosRankSum=0.977	GT:AD:DP:GQ:PL	0/0:39,0:39:99:0,117,1248	0/0:13,0:13:39:0,39,401	0/0:18,0:18:51:0,51,545	1/1:0,33:33:99:1041,99,0	0/0:18,0:18:54:0,54,557	0/0:9,0:9:24:0,24,263	0/0:11,0:11:33:0,33,348	0/0:1,0:1:3:0,3,32	./.:.:.:.:.	0/0:15,0:15:42:0,42,438	0/0:1,0:1:3:0,3,31	0/0:10,0:10:30:0,30,318	0/0:13,0:13:36:0,36,397	./.:.:.:.:.	0/0:17,0:17:45:0,45,506	0/0:16,0:16:45:0,45,484	0/0:9,0:9:24:0,24,262	0/0:1,0:1:3:0,3,32	0/0:5,0:5:9:0,9,120	./.:.:.:.:.	0/0:3,0:3:9:0,9,105	0/0:7,0:7:18:0,18,203	0/0:5,0:5:15:0,15,150	0/0:15,0:15:45:0,45,461	0/0:1,0:1:3:0,3,29	0/0:18,0:18:54:0,54,562	1/1:0,20:20:57:606,57,0	0/0:3,0:3:9:0,9,101	0/0:3,0:3:9:0,9,103	0/0:13,0:13:33:0,33,379	0/0:5,0:5:15:0,15,162	0/0:2,0:2:6:0,6,67	0/0:5,0:5:15:0,15,157	0/0:2,0:2:6:0,6,70	0/0:11,0:11:33:0,33,349	0/0:2,0:2:6:0,6,67	0/0:12,0:12:36:0,36,371	1/1:0,3:3:9:97,9,0	0/0:11,0:11:33:0,33,348	1/1:0,2:2:6:64,6,0	./.:.:.:.:.	0/0:8,0:8:24:0,24,252	0/0:18,0:18:51:0,51,545	0/0:15,0:15:45:0,45,472	0/0:10,0:10:30:0,30,317	0/0:11,0:11:33:0,33,339	0/0:6,0:6:18:0,18,189	0/0:1,0:1:3:0,3,32	0/0:3,0:3:6:0,6,75	0/0:6,0:6:18:0,18,186	0/0:1,0:1:3:0,3,28	0/0:2,0:2:6:0,6,63	0/0:9,0:9:27:0,27,284	0/0:2,0:2:3:0,3,45	0/0:3,0:3:9:0,9,86	0/0:6,0:6:18:0,18,189	0/0:4,0:4:12:0,12,118	0/0:6,0:6:18:0,18,183	0/0:4,0:4:12:0,12,123	0/0:3,0:3:9:0,9,95	0/0:5,0:5:15:0,15,158	0/0:1,0:1:3:0,3,32	0/0:5,0:5:15:0,15,156	0/0:2,0:2:6:0,6,65	0/0:6,0:6:15:0,15,167	0/0:2,0:2:6:0,6,63	0/0:3,0:3:9:0,9,93	0/0:7,0:7:21:0,21,218	0/0:3,0:3:6:0,6,59	./.:.:.:.:.	0/0:1,0:1:3:0,3,34	0/0:4,0:4:12:0,12,127	0/0:2,0:2:6:0,6,65	0/0:1,0:1:3:0,3,30	0/0:1,0:1:3:0,3,30	0/0:3,0:3:9:0,9,100	0/0:5,0:5:15:0,15,157	0/0:3,0:3:9:0,9,96	./.:.:.:.:.	0/0:6,0:6:12:0,12,150	0/0:3,0:3:9:0,9,95	0/0:1,0:1:3:0,3,31	0/0:4,0:4:12:0,12,134	0/0:3,0:3:9:0,9,91	0/0:3,0:3:9:0,9,100	0/0:1,0:1:3:0,3,31	0/0:5,0:5:15:0,15,148	./.:.:.:.:.	1/1:0,5:5:12:141,12,0	0/0:4,0:4:12:0,12,127	1/1:0,3:3:9:97,9,0	0/0:2,0:2:6:0,6,57	0/0:5,0:5:15:0,15,162	0/0:2,0:2:6:0,6,64	./.:.:.:.:.	0/0:6,0:6:18:0,18,193	0/0:4,0:4:12:0,12,128	0/0:3,0:3:9:0,9,97	./.:.:.:.:.	0/0:1,0:1:3:0,3,31	0/0:3,0:3:9:0,9,90	0/0:3,0:3:9:0,9,97	0/0:2,0:2:3:0,3,45	0/0:1,0:1:3:0,3,33	0/0:1,0:1:3:0,3,34	0/0:5,0:5:15:0,15,158	0/0:1,0:1:3:0,3,35	0/0:7,0:7:18:0,18,204	0/1:1,3:4:20:87,0,20	./.:.:.:.:.	0/0:7,0:7:21:0,21,221	0/1:1,3:4:20:90,0,20	1/1:0,5:5:15:158,15,0	0/0:1,0:1:3:0,3,32	0/0:7,0:7:18:0,18,201	0/0:1,0:1:3:0,3,32	0/0:3,0:3:9:0,9,94	0/0:4,0:4:9:0,9,108	0/0:1,0:1:3:0,3,32	0/0:2,0:2:6:0,6,59	0/0:1,0:1:3:0,3,32	0/0:2,0:2:6:0,6,62	0/0:4,0:4:12:0,12,122	0/0:1,0:1:3:0,3,32	0/0:5,0:5:15:0,15,149	0/0:3,0:3:9:0,9,93	0/0:9,0:9:27:0,27,285	0/0:3,0:3:9:0,9,93	0/0:2,0:2:6:0,6,61	0/0:5,0:5:9:0,9,121	./.:.:.:.:.	0/0:2,0:2:3:0,3,45	0/0:4,0:4:9:0,9,109	0/0:4,0:4:6:0,6,89	0/0:6,0:6:9:0,9,121	./.:.:.:.:.	0/0:26,0:26:78:0,78,882
chr2	36932013	.	T	A	781.74	.	AC=16;AF=0.065;AN=248;BaseQRankSum=-0.319;DP=708;Dels=0.00;FS=31.698;HaplotypeScore=0.1639;InbreedingCoeff=0.4162;MLEAC=11;MLEAF=0.044;MQ=59.65;MQ0=0;MQRankSum=-0.664;QD=22.99;ReadPosRankSum=-1.034	GT:AD:DP:GQ:PL	0/0:47,0:47:99:0,141,1466	0/0:12,0:12:36:0,36,368	0/0:16,0:16:45:0,45,479	0/0:37,0:37:99:0,111,1132	0/0:11,0:11:33:0,33,327	0/0:8,0:8:24:0,24,239	0/0:12,0:12:36:0,36,372	./.:.:.:.:.	0/0:3,0:3:9:0,9,97	0/0:12,0:12:36:0,36,357	0/0:1,0:1:3:0,3,26	0/0:10,0:10:30:0,30,307	0/0:15,0:15:33:0,33,366	0/0:1,0:1:3:0,3,32	0/0:20,0:20:48:0,48,520	0/0:12,0:12:33:0,33,357	0/0:8,0:8:24:0,24,245	0/0:2,0:2:6:0,6,65	0/0:4,0:4:12:0,12,121	./.:.:.:.:.	0/0:1,0:1:3:0,3,30	0/0:6,0:6:18:0,18,183	0/0:7,0:7:21:0,21,220	0/0:9,0:9:27:0,27,269	0/0:4,0:4:12:0,12,135	0/0:23,0:23:69:0,69,704	0/0:13,0:13:33:0,33,365	0/0:3,0:3:9:0,9,97	0/0:3,0:3:9:0,9,99	0/0:10,0:10:30:0,30,301	0/0:7,0:7:21:0,21,233	0/0:3,0:3:9:0,9,92	0/0:5,0:5:15:0,15,151	0/0:4,0:4:12:0,12,132	0/0:7,0:7:21:0,21,213	0/0:3,0:3:9:0,9,99	0/0:11,0:11:33:0,33,332	0/0:3,0:3:9:0,9,88	0/0:9,0:9:27:0,27,279	0/0:1,0:1:3:0,3,34	0/0:1,0:1:3:0,3,32	0/0:8,0:8:24:0,24,244	1/1:0,13:13:36:386,36,0	0/0:11,0:11:30:0,30,331	0/0:13,0:13:39:0,39,395	0/0:9,0:9:24:0,24,263	0/0:2,0:2:6:0,6,57	0/0:3,1:4:9:0,9,97	0/0:2,0:2:3:0,3,45	0/0:8,0:8:15:0,15,196	0/0:1,0:1:3:0,3,33	0/0:3,0:3:9:0,9,91	0/0:8,0:8:24:0,24,247	./.:.:.:.:.	0/0:2,0:2:6:0,6,59	0/0:3,0:3:9:0,9,95	0/0:2,0:2:6:0,6,59	0/0:7,0:7:21:0,21,224	0/0:1,0:1:3:0,3,30	0/0:3,0:3:9:0,9,97	0/0:2,0:2:6:0,6,64	0/0:2,0:2:6:0,6,59	0/0:4,0:4:12:0,12,121	0/0:3,0:3:9:0,9,92	0/0:3,0:3:9:0,9,91	0/0:3,0:3:9:0,9,91	0/0:2,0:2:6:0,6,63	0/0:9,0:9:27:0,27,277	0/0:5,0:5:15:0,15,153	./.:.:.:.:.	0/0:3,0:3:9:0,9,91	0/0:3,0:3:9:0,9,92	0/0:3,0:3:9:0,9,94	0/0:3,0:3:9:0,9,83	0/0:1,0:1:3:0,3,30	0/0:4,0:4:12:0,12,126	0/0:1,0:1:3:0,3,34	0/0:2,0:2:6:0,6,62	./.:.:.:.:.	0/0:8,0:8:21:0,21,224	./.:.:.:.:.	0/0:2,0:2:6:0,6,60	./.:.:.:.:.	0/0:4,0:4:12:0,12,123	1/1:0,3:3:9:92,9,0	./.:.:.:.:.	0/0:3,0:3:9:0,9,90	0/0:2,0:2:6:0,6,61	0/0:5,0:5:15:0,15,162	0/0:5,0:5:15:0,15,152	0/0:1,0:1:3:0,3,32	0/0:2,0:2:6:0,6,57	0/0:4,0:4:12:0,12,126	0/0:3,0:3:6:0,6,76	0/0:1,0:1:3:0,3,32	0/0:4,0:4:12:0,12,121	0/0:5,0:5:15:0,15,158	0/0:2,0:2:6:0,6,59	0/0:4,0:4:12:0,12,121	0/0:3,0:3:9:0,9,90	0/0:3,0:3:9:0,9,97	0/0:1,0:1:3:0,3,29	0/0:4,0:4:12:0,12,120	0/0:3,0:3:9:0,9,91	0/0:1,0:1:3:0,3,30	0/0:6,0:6:18:0,18,179	0/0:1,0:1:3:0,3,30	0/0:3,0:3:9:0,9,92	0/0:3,0:3:9:0,9,92	./.:.:.:.:.	0/0:4,0:4:12:0,12,120	0/0:3,0:3:9:0,9,94	0/0:4,0:4:12:0,12,118	0/0:3,0:3:9:0,9,91	0/0:2,0:2:6:0,6,60	0/0:2,0:2:6:0,6,59	0/0:2,0:2:6:0,6,61	1/1:0,2:2:6:59,6,0	0/0:1,0:1:3:0,3,33	1/1:0,1:1:3:32,3,0	./.:.:.:.:.	0/0:3,0:3:9:0,9,92	1/1:0,3:3:9:92,9,0	1/1:0,4:4:9:105,9,0	1/1:0,2:2:6:63,6,0	1/1:0,6:6:12:155,12,0	0/0:4,0:4:12:0,12,118	0/0:6,0:6:18:0,18,183	./.:.:.:.:.	0/0:2,0:2:3:0,3,45	./.:.:.:.:.	0/0:4,0:4:6:0,6,89	0/0:3,0:3:6:0,6,75	0/0:3,0:3:6:0,6,74	0/0:6,0:6:9:0,9,134	./.:.:.:.:.	0/0:35,0:35:99:0,105,1209
chr2	36933093	.	T	A	1275.68	.	AC=21;AF=0.089;AN=236;BaseQRankSum=-0.464;DP=521;Dels=0.00;FS=2.563;HaplotypeScore=0.0429;InbreedingCoeff=0.3903;MLEAC=18;MLEAF=0.076;MQ=59.43;MQ0=0;MQRankSum=1.352;QD=24.53;ReadPosRankSum=-0.949	GT:AD:DP:GQ:PL	0/0:24,0:24:72:0,72,745	0/0:10,0:10:30:0,30,308	0/0:12,0:12:36:0,36,362	1/1:0,17:17:51:513,51,0	0/0:8,0:8:24:0,24,241	0/0:8,0:8:24:0,24,237	0/0:3,0:3:9:0,9,89	0/0:1,0:1:3:0,3,32	./.:.:.:.:.	0/0:7,0:7:21:0,21,207	0/0:1,0:1:3:0,3,32	0/0:8,0:8:24:0,24,239	0/0:8,0:8:21:0,21,229	./.:.:.:.:.	0/0:14,0:14:42:0,42,429	0/0:10,0:10:30:0,30,300	0/0:16,0:16:48:0,48,481	./.:.:.:.:.	0/0:2,0:2:6:0,6,61	0/0:2,0:2:6:0,6,57	0/0:2,0:2:6:0,6,65	0/0:6,0:6:18:0,18,174	0/0:8,0:8:24:0,24,238	0/0:14,0:14:39:0,39,414	./.:.:.:.:.	0/0:9,0:9:27:0,27,271	1/1:0,9:9:27:272,27,0	./.:.:.:.:.	0/0:2,0:2:6:0,6,67	0/0:5,0:5:15:0,15,148	0/0:2,0:2:6:0,6,64	0/0:3,0:3:9:0,9,95	0/0:2,0:2:6:0,6,59	0/0:2,0:2:6:0,6,61	0/0:8,0:8:24:0,24,235	0/0:1,0:1:3:0,3,31	0/0:14,0:14:42:0,42,426	1/1:0,5:5:12:135,12,0	0/0:5,0:5:15:0,15,147	1/1:0,2:2:6:65,6,0	0/0:2,0:2:6:0,6,62	0/0:11,0:11:33:0,33,330	0/0:8,0:8:24:0,24,239	0/0:6,0:6:18:0,18,181	0/0:10,0:10:30:0,30,300	0/0:6,0:6:18:0,18,179	0/0:10,0:10:27:0,27,288	0/0:2,0:2:6:0,6,71	./.:.:.:.:.	0/0:3,0:3:9:0,9,93	0/0:3,0:3:9:0,9,92	./.:.:.:.:.	0/0:5,0:5:15:0,15,153	0/0:2,0:2:6:0,6,63	./.:.:.:.:.	0/0:1,0:1:3:0,3,33	0/0:6,0:6:18:0,18,181	0/0:5,0:5:15:0,15,154	0/0:2,0:2:6:0,6,61	0/0:6,0:6:12:0,12,152	0/0:2,0:2:6:0,6,61	0/0:2,0:2:6:0,6,59	0/0:4,0:4:12:0,12,122	0/0:2,0:2:6:0,6,59	0/0:6,0:6:15:0,15,167	0/0:5,0:5:15:0,15,153	0/0:3,0:3:6:0,6,74	0/0:1,0:1:3:0,3,33	0/0:1,0:1:3:0,3,32	0/0:1,0:1:3:0,3,32	0/0:2,0:2:6:0,6,61	0/0:2,0:2:6:0,6,61	0/0:3,0:3:9:0,9,92	0/0:7,0:7:21:0,21,207	0/0:1,0:1:3:0,3,29	0/0:3,0:3:9:0,9,89	./.:.:.:.:.	0/0:1,0:1:3:0,3,31	0/0:2,0:2:6:0,6,59	0/0:4,0:4:12:0,12,119	0/0:4,0:4:12:0,12,120	0/0:1,0:1:3:0,3,30	0/0:1,0:1:3:0,3,28	0/0:1,0:1:3:0,3,32	0/0:4,0:4:12:0,12,118	0/0:2,0:2:6:0,6,59	0/0:3,0:3:9:0,9,91	0/0:1,0:1:3:0,3,31	1/1:0,2:2:6:60,6,0	0/0:1,0:1:3:0,3,34	1/1:0,2:2:6:62,6,0	./.:.:.:.:.	0/0:1,0:1:3:0,3,31	./.:.:.:.:.	0/0:2,0:2:6:0,6,61	0/0:1,0:1:3:0,3,32	0/1:1,1:2:26:26,0,26	0/0:1,0:1:3:0,3,31	1/1:0,1:1:3:31,3,0	0/0:1,0:1:3:0,3,29	0/0:2,0:2:6:0,6,63	./.:.:.:.:.	./.:.:.:.:.	0/0:2,0:2:6:0,6,52	0/0:2,0:2:6:0,6,63	0/0:7,0:7:18:0,18,191	0/0:2,0:2:6:0,6,63	0/0:3,0:3:9:0,9,88	1/1:0,2:2:6:57,6,0	./.:.:.:.:.	0/0:5,0:5:12:0,12,134	1/1:0,2:2:6:57,6,0	1/1:0,8:8:24:241,24,0	0/0:2,0:2:6:0,6,61	0/0:2,0:2:6:0,6,61	0/0:1,0:1:3:0,3,31	0/0:2,0:2:6:0,6,52	./.:.:.:.:.	0/0:1,0:1:3:0,3,30	0/0:1,0:1:3:0,3,31	0/0:3,0:3:9:0,9,91	0/0:3,0:3:9:0,9,89	0/0:4,0:4:12:0,12,122	0/0:6,0:6:15:0,15,168	0/0:3,0:3:9:0,9,88	0/0:1,0:1:3:0,3,30	0/0:4,0:4:12:0,12,122	0/0:4,0:4:12:0,12,125	./.:.:.:.:.	./.:.:.:.:.	0/0:1,0:1:3:0,3,30	./.:.:.:.:.	0/0:2,0:2:3:0,3,45	0/0:1,0:1:3:0,3,31	0/0:2,0:2:6:0,6,61	./.:.:.:.:.	0/0:22,0:22:66:0,66,715
chr2	36933364	.	A	G	4442.05	.	AC=52;AF=0.205;AN=254;BaseQRankSum=5.359;DP=965;Dels=0.00;FS=12.439;HaplotypeScore=0.0979;InbreedingCoeff=0.6318;MLEAC=49;MLEAF=0.193;MQ=58.98;MQ0=2;MQRankSum=0.089;QD=23.38;ReadPosRankSum=-1.467	GT:AD:DP:GQ:PL	0/0:57,0:57:99:0,171,1744	0/0:18,0:18:54:0,54,542	0/0:15,0:15:42:0,42,439	0/0:34,0:34:99:0,102,1030	1/1:0,10:10:24:284,24,0	0/0:19,0:19:54:0,54,564	0/0:10,0:10:30:0,30,292	0/0:1,0:1:3:0,3,32	0/1:1,2:3:23:52,0,23	1/1:0,11:11:33:332,33,0	./.:.:.:.:.	0/0:15,0:15:45:0,45,470	1/1:0,15:15:45:481,45,0	./.:.:.:.:.	0/0:18,0:18:54:0,54,548	0/1:12,7:19:99:169,0,299	0/0:23,0:23:69:0,69,693	./.:.:.:.:.	0/0:6,0:6:18:0,18,170	0/0:7,0:7:21:0,21,214	0/0:1,0:1:3:0,3,31	0/0:20,0:20:51:0,51,562	0/0:21,0:21:63:0,63,631	0/0:26,0:26:72:0,72,770	0/0:2,0:2:6:0,6,65	0/0:22,0:22:60:0,60,634	0/0:14,0:14:42:0,42,418	0/1:1,7:8:9:208,0,9	1/1:0,1:1:3:34,3,0	1/1:0,24:24:66:723,66,0	0/1:1,6:7:12:136,0,12	1/1:0,3:3:9:96,9,0	0/0:16,0:16:42:0,42,455	1/1:0,1:1:3:32,3,0	0/0:20,0:20:60:0,60,604	1/1:0,5:5:15:162,15,0	0/0:19,0:19:51:0,51,551	0/0:16,0:16:48:0,48,484	1/1:0,13:13:39:397,39,0	0/0:1,0:1:3:0,3,32	1/1:0,4:4:12:126,12,0	0/0:9,0:9:27:0,27,273	0/0:11,0:11:33:0,33,330	0/0:15,0:15:42:0,42,448	0/0:22,0:22:57:0,57,619	0/0:25,0:25:69:0,69,735	0/0:6,0:6:18:0,18,188	0/0:6,0:6:18:0,18,183	0/0:3,0:3:9:0,9,92	0/0:4,0:4:12:0,12,120	0/0:3,0:3:6:0,6,76	1/1:0,4:4:12:128,12,0	1/1:0,3:3:9:101,9,0	0/1:7,1:8:8:8,0,187	0/0:7,0:7:21:0,21,209	0/0:3,0:3:9:0,9,95	0/0:1,0:1:3:0,3,29	0/0:6,0:6:18:0,18,184	0/0:4,0:4:12:0,12,113	0/0:7,0:7:21:0,21,210	0/0:1,0:1:3:0,3,33	1/1:0,3:3:9:94,9,0	0/0:7,0:7:21:0,21,221	0/0:3,0:3:9:0,9,90	0/0:5,0:5:15:0,15,151	0/0:5,0:5:15:0,15,153	1/1:0,4:4:12:121,12,0	1/1:0,4:4:12:119,12,0	1/1:0,2:2:6:61,6,0	0/0:4,0:4:12:0,12,118	0/0:3,0:3:9:0,9,89	0/0:4,0:4:12:0,12,118	0/0:3,0:3:9:0,9,97	0/0:3,0:3:9:0,9,89	./.:.:.:.:.	0/0:6,0:6:15:0,15,166	0/0:4,0:4:6:0,6,89	./.:.:.:.:.	./.:.:.:.:.	0/0:4,0:4:9:0,9,103	0/0:3,0:3:9:0,9,86	./.:.:.:.:.	0/0:3,0:3:9:0,9,80	0/0:5,0:5:9:0,9,91	0/0:5,0:5:12:0,12,136	0/0:5,0:5:15:0,15,157	1/1:0,4:4:9:109,9,0	0/0:4,0:4:12:0,12,118	0/0:2,0:2:6:0,6,59	0/0:5,0:5:15:0,15,153	0/0:2,0:2:6:0,6,59	0/0:6,0:6:18:0,18,192	0/0:1,0:1:3:0,3,31	./.:.:.:.:.	0/0:1,0:1:3:0,3,30	0/0:6,0:6:18:0,18,186	0/1:2,5:7:44:129,0,44	0/0:4,0:4:9:0,9,109	0/0:1,0:1:3:0,3,30	0/0:1,0:1:3:0,3,32	1/1:0,5:5:12:131,12,0	1/1:0,2:2:6:64,6,0	0/0:2,0:2:6:0,6,62	0/0:5,0:5:15:0,15,145	0/0:3,0:3:9:0,9,98	0/0:7,0:7:21:0,21,216	0/0:3,0:3:9:0,9,95	0/0:6,0:6:18:0,18,181	0/0:5,0:5:15:0,15,159	0/0:1,0:1:3:0,3,32	0/0:5,0:5:15:0,15,152	0/0:5,0:5:15:0,15,160	0/0:6,0:6:18:0,18,179	1/1:0,4:4:12:123,12,0	1/1:0,5:5:15:155,15,0	1/1:0,7:7:21:216,21,0	1/1:0,4:4:12:126,12,0	0/0:3,0:3:9:0,9,95	0/0:3,0:3:9:0,9,92	0/0:3,0:3:9:0,9,87	0/0:3,0:3:9:0,9,96	0/0:3,0:3:9:0,9,90	0/0:4,0:4:12:0,12,124	0/0:3,0:3:9:0,9,92	0/0:5,0:5:15:0,15,148	0/0:4,0:4:12:0,12,124	0/0:1,0:1:3:0,3,34	0/0:6,0:6:18:0,18,184	0/0:5,0:5:15:0,15,152	0/0:2,0:2:3:0,3,45	./.:.:.:.:.	./.:.:.:.:.	0/0:3,0:3:6:0,6,75	0/0:11,0:11:18:0,18,253	0/0:6,0:6:9:0,9,134	0/0:2,0:3:3:0,3,45	0/0:20,0:20:60:0,60,673
chr2	36937739	.	C	T	1551.44	.	AC=25;AF=0.096;AN=260;BaseQRankSum=1.887;DP=873;Dels=0.00;FS=7.281;HaplotypeScore=0.1390;InbreedingCoeff=0.5172;MLEAC=21;MLEAF=0.081;MQ=59.22;MQ0=0;MQRankSum=0.262;QD=21.55;ReadPosRankSum=-1.481	GT:AD:DP:GQ:PL	0/0:46,0:46:99:0,138,1384	0/0:22,0:22:66:0,66,658	0/0:25,0:25:57:0,57,648	0/0:35,0:35:99:0,105,1036	0/0:11,0:11:30:0,30,322	1/1:0,11:11:24:289,24,0	0/0:14,0:14:33:0,33,350	./.:.:.:.:.	0/0:2,0:2:6:0,6,62	0/0:16,0:16:48:0,48,487	0/0:2,0:2:6:0,6,62	0/0:14,0:14:39:0,39,406	0/0:13,0:13:39:0,39,385	0/0:1,0:1:3:0,3,30	0/0:21,0:21:48:0,48,505	0/0:7,0:7:21:0,21,210	0/0:10,0:10:27:0,27,287	./.:.:.:.:.	0/0:5,0:5:15:0,15,147	0/0:8,0:8:18:0,18,207	0/0:1,0:1:3:0,3,33	0/0:15,0:15:42:0,42,430	0/0:16,0:16:42:0,42,455	0/0:25,0:25:63:0,63,667	0/0:3,0:3:9:0,9,95	0/0:16,0:16:48:0,48,497	0/0:13,0:13:36:0,36,383	0/0:4,0:4:12:0,12,127	0/0:4,0:4:12:0,12,122	0/0:16,0:16:36:0,36,405	0/0:8,0:8:24:0,24,243	0/0:9,0:9:27:0,27,278	0/0:16,0:16:42:0,42,447	0/0:3,0:3:6:0,6,63	0/0:14,0:14:30:0,30,352	0/0:4,0:4:12:0,12,119	0/0:20,0:20:60:0,60,608	0/0:8,0:8:24:0,24,239	0/0:7,0:7:18:0,18,195	0/0:2,0:2:6:0,6,61	0/0:2,0:2:6:0,6,59	0/0:12,0:12:33:0,33,354	1/1:0,14:14:36:396,36,0	0/0:21,0:21:60:0,60,612	0/0:14,0:14:24:0,24,287	0/0:26,0:26:66:0,66,703	0/0:7,0:7:21:0,21,214	0/0:4,0:4:12:0,12,123	0/0:1,0:1:3:0,3,30	0/0:8,0:8:24:0,24,241	0/0:1,0:1:3:0,3,29	0/0:3,0:3:9:0,9,93	0/0:3,0:3:9:0,9,92	0/0:1,0:1:3:0,3,32	0/0:4,0:4:12:0,12,117	0/0:1,0:1:3:0,3,32	0/0:3,0:3:9:0,9,90	0/0:3,0:3:9:0,9,94	0/0:2,0:2:6:0,6,63	0/0:2,0:2:6:0,6,63	0/0:5,0:5:12:0,12,129	0/0:5,0:5:12:0,12,142	0/0:8,0:8:21:0,21,228	0/0:2,0:2:6:0,6,63	0/0:7,0:7:21:0,21,200	0/0:6,0:6:12:0,12,125	0/0:5,0:5:15:0,15,146	0/0:4,0:4:12:0,12,120	0/0:2,0:2:6:0,6,61	1/1:0,2:2:6:63,6,0	0/0:2,0:2:6:0,6,60	1/1:0,4:4:12:126,12,0	0/0:1,0:1:3:0,3,26	0/0:6,0:6:18:0,18,176	0/0:1,0:2:3:0,3,32	0/0:3,0:3:9:0,9,93	0/0:2,0:2:6:0,6,60	0/0:4,0:4:12:0,12,130	0/0:1,0:1:3:0,3,31	0/0:3,0:3:9:0,9,89	1/1:0,4:4:12:125,12,0	0/0:3,0:3:9:0,9,93	0/0:3,0:3:9:0,9,95	0/0:4,0:4:12:0,12,119	1/1:0,2:2:6:66,6,0	0/0:4,0:4:12:0,12,127	0/0:6,0:6:18:0,18,185	0/0:2,0:2:6:0,6,56	0/0:3,0:3:9:0,9,89	0/0:3,0:3:9:0,9,90	0/0:2,0:2:6:0,6,57	./.:.:.:.:.	0/0:2,0:2:6:0,6,63	0/0:1,0:1:3:0,3,31	0/0:1,0:1:3:0,3,31	0/0:2,0:2:6:0,6,61	0/0:2,0:2:6:0,6,59	./.:.:.:.:.	0/0:2,0:2:6:0,6,61	0/0:1,0:1:3:0,3,30	0/0:4,0:4:12:0,12,122	0/0:1,0:1:3:0,3,31	0/0:3,0:3:9:0,9,95	0/0:5,0:5:15:0,15,153	./.:.:.:.:.	0/0:7,0:7:21:0,21,219	0/0:2,0:2:6:0,6,65	0/0:4,0:4:12:0,12,119	0/0:5,0:5:15:0,15,157	./.:.:.:.:.	0/0:6,0:6:18:0,18,180	0/0:5,0:5:15:0,15,157	0/0:5,0:5:15:0,15,149	0/0:4,0:4:12:0,12,124	0/0:2,0:2:6:0,6,63	0/0:4,0:4:12:0,12,124	0/0:4,0:4:12:0,12,122	./.:.:.:.:.	0/0:2,0:2:6:0,6,62	1/1:0,7:7:15:182,15,0	0/0:2,0:2:6:0,6,63	1/1:0,2:2:6:65,6,0	1/1:0,5:5:9:109,9,0	1/1:0,6:6:18:185,18,0	1/1:0,2:2:6:54,6,0	1/1:0,4:4:12:125,12,0	0/0:3,0:3:9:0,9,96	0/0:3,0:3:6:0,6,59	0/0:2,0:2:6:0,6,63	0/0:1,0:1:3:0,3,30	0/1:5,4:9:66:66,0,100	0/0:3,0:3:6:0,6,72	0/0:4,0:4:6:0,6,89	0/0:6,0:6:12:0,12,148	0/0:2,0:2:3:0,3,45	0/0:2,0:2:3:0,3,45	0/0:27,0:27:81:0,81,849
chr2	36940526	.	C	A	1353.85	.	AC=22;AF=0.083;AN=264;BaseQRankSum=-2.066;DP=944;Dels=0.00;FS=1.794;HaplotypeScore=0.0947;InbreedingCoeff=0.4307;MLEAC=19;MLEAF=0.072;MQ=59.78;MQ0=0;MQRankSum=0.977;QD=21.49;ReadPosRankSum=0.951	GT:AD:DP:GQ:PL	0/0:62,0:62:99:0,186,1974	0/0:32,0:32:96:0,96,993	0/0:18,0:18:51:0,51,552	0/0:32,0:32:87:0,87,929	0/0:14,0:14:39:0,39,420	0/0:10,0:10:30:0,30,315	0/0:22,0:22:54:0,54,617	0/0:1,0:1:3:0,3,28	0/0:3,0:3:9:0,9,92	0/0:16,0:16:45:0,45,476	0/0:2,0:2:6:0,6,63	0/0:16,0:16:36:0,36,428	0/0:11,0:11:33:0,33,353	0/0:2,0:2:6:0,6,61	0/0:13,0:13:33:0,33,376	0/0:17,0:17:51:0,51,527	0/0:22,0:22:51:0,51,580	0/0:1,0:1:3:0,3,34	0/0:8,0:8:21:0,21,233	1/1:0,1:1:3:30,3,0	./.:.:.:.:.	1/1:0,13:13:39:398,39,0	0/0:9,0:9:27:0,27,270	0/0:9,0:9:27:0,27,272	0/0:2,0:2:6:0,6,67	0/0:18,0:18:45:0,45,517	0/0:14,0:14:39:0,39,406	0/0:4,0:4:12:0,12,130	./.:.:.:.:.	0/0:22,0:22:66:0,66,673	0/0:3,0:3:9:0,9,95	0/0:2,0:2:6:0,6,65	0/0:14,0:14:39:0,39,417	0/0:1,0:1:3:0,3,34	0/0:18,0:18:54:0,54,562	0/0:3,0:3:9:0,9,97	0/0:9,0:9:24:0,24,261	0/0:15,0:15:39:0,39,423	0/0:12,0:12:36:0,36,372	0/0:1,0:1:3:0,3,31	0/0:2,0:2:6:0,6,61	0/0:18,0:18:54:0,54,556	0/0:18,0:18:51:0,51,532	0/0:17,0:17:51:0,51,523	0/0:10,0:10:30:0,30,304	0/0:32,0:32:84:0,84,924	0/0:17,0:17:45:0,45,506	0/0:1,0:1:3:0,3,31	0/0:2,0:2:6:0,6,64	0/0:2,0:2:6:0,6,59	0/0:1,0:1:3:0,3,30	0/0:2,0:2:3:0,3,32	0/0:5,0:5:15:0,15,150	0/0:1,0:1:3:0,3,29	0/1:3,3:7:76:76,0,78	0/0:2,0:2:3:0,3,33	1/1:0,6:6:12:132,12,0	1/1:0,9:9:24:266,24,0	0/0:1,0:1:3:0,3,31	0/0:2,0:2:6:0,6,59	0/0:3,0:3:9:0,9,88	0/0:3,0:3:9:0,9,92	0/0:9,0:9:24:0,24,266	0/0:2,0:2:6:0,6,59	0/0:5,0:5:15:0,15,154	0/0:5,0:5:15:0,15,162	0/0:1,0:1:3:0,3,33	0/0:8,0:8:24:0,24,256	0/0:1,0:1:3:0,3,30	0/0:1,0:1:3:0,3,32	./.:.:.:.:.	0/0:2,0:2:6:0,6,65	1/1:0,5:5:15:158,15,0	1/1:0,3:3:9:92,9,0	1/1:0,4:4:6:77,6,0	1/1:0,5:5:15:161,15,0	0/0:4,0:4:9:0,9,106	0/1:2,2:4:49:51,0,49	0/0:7,0:7:15:0,15,184	0/0:4,0:4:12:0,12,118	0/0:1,0:1:3:0,3,31	0/0:1,0:1:3:0,3,31	0/0:1,0:1:3:0,3,31	0/0:3,0:3:9:0,9,92	0/0:1,0:1:3:0,3,30	0/0:3,0:3:9:0,9,95	0/0:7,0:7:15:0,15,187	0/0:4,0:4:12:0,12,130	0/0:6,0:6:18:0,18,184	0/0:6,0:6:18:0,18,192	0/0:1,0:1:3:0,3,32	0/0:3,0:3:9:0,9,95	0/0:2,0:2:6:0,6,61	0/0:1,0:1:3:0,3,31	0/0:3,0:3:6:0,6,74	0/0:3,0:3:9:0,9,92	0/0:4,0:4:12:0,12,120	0/0:5,0:5:15:0,15,149	0/0:5,0:5:15:0,15,153	0/0:4,0:4:12:0,12,127	0/0:4,0:4:12:0,12,132	0/0:2,0:2:6:0,6,61	0/0:1,0:1:3:0,3,32	0/0:3,0:3:9:0,9,93	0/0:3,0:3:9:0,9,96	0/0:8,0:8:24:0,24,248	0/0:4,0:4:12:0,12,124	0/0:7,0:7:21:0,21,214	0/0:3,0:3:9:0,9,92	0/0:1,0:1:3:0,3,29	0/0:2,0:2:6:0,6,61	0/0:3,0:3:9:0,9,97	0/0:6,0:6:15:0,15,163	0/0:4,0:4:12:0,12,123	0/0:5,0:5:15:0,15,152	0/0:3,0:3:9:0,9,95	0/0:4,0:4:12:0,12,127	0/0:2,0:2:6:0,6,61	1/1:0,1:1:3:32,3,0	0/0:11,0:11:30:0,30,317	1/1:0,5:5:15:153,15,0	0/0:4,0:4:12:0,12,125	0/0:8,0:8:24:0,24,254	0/0:3,0:3:9:0,9,96	0/0:5,0:5:15:0,15,150	0/0:2,0:2:6:0,6,61	0/0:3,0:3:9:0,9,97	0/0:4,0:4:12:0,12,125	0/0:1,0:1:3:0,3,32	0/0:4,0:4:12:0,12,118	0/0:2,0:2:3:0,3,45	0/0:7,0:7:12:0,12,166	0/0:8,0:8:15:0,15,194	0/0:3,0:3:6:0,6,75	./.:.:.:.:.	./.:.:.:.:.	0/0:41,0:41:99:0,123,1360
chr2	36942794	.	G	A	430.08	.	AC=15;AF=0.058;AN=258;BaseQRankSum=-2.725;DP=889;Dels=0.00;FS=0.825;HaplotypeScore=0.0534;InbreedingCoeff=0.3540;MLEAC=10;MLEAF=0.039;MQ=59.81;MQ0=0;MQRankSum=0.026;QD=19.55;ReadPosRankSum=-0.675	GT:AD:DP:GQ:PL	0/0:50,0:50:99:0,150,1623	0/0:20,0:20:60:0,60,631	0/0:12,0:12:36:0,36,382	0/0:43,0:43:99:0,129,1357	0/0:19,0:19:54:0,54,595	0/0:14,0:14:42:0,42,438	0/0:9,0:9:27:0,27,282	0/0:1,0:1:3:0,3,33	0/0:2,0:2:6:0,6,63	0/0:28,0:28:81:0,81,882	0/0:1,0:1:3:0,3,32	0/0:14,0:14:42:0,42,442	0/0:18,0:18:54:0,54,568	./.:.:.:.:.	0/0:21,0:21:63:0,63,671	0/0:14,0:14:42:0,42,428	0/0:12,0:12:36:0,36,380	./.:.:.:.:.	0/0:5,0:5:12:0,12,138	0/0:1,0:1:3:0,3,33	0/0:1,0:1:3:0,3,32	0/0:5,0:5:15:0,15,161	0/0:9,0:9:27:0,27,291	0/0:15,0:15:42:0,42,454	0/0:1,0:1:3:0,3,33	0/0:19,0:19:51:0,51,571	0/0:16,0:16:48:0,48,508	./.:.:.:.:.	0/1:1,1:2:25:26,0,25	0/0:14,0:14:42:0,42,443	0/0:1,0:1:3:0,3,33	0/0:2,0:2:6:0,6,54	1/1:0,8:8:21:229,21,0	0/0:3,0:3:9:0,9,102	0/0:14,0:14:42:0,42,434	0/0:2,0:2:6:0,6,67	0/0:20,0:20:60:0,60,631	0/0:4,0:4:12:0,12,130	0/0:12,0:12:36:0,36,384	0/0:3,0:3:9:0,9,103	0/0:2,0:2:6:0,6,67	0/0:23,0:23:66:0,66,716	0/0:17,0:17:51:0,51,536	0/0:17,0:17:51:0,51,551	0/0:16,0:16:48:0,48,514	0/0:10,0:10:27:0,27,301	0/0:14,0:14:42:0,42,449	./.:.:.:.:.	./.:.:.:.:.	0/0:5,0:5:15:0,15,158	0/0:4,0:4:12:0,12,128	0/0:4,0:4:12:0,12,130	0/0:9,0:9:27:0,27,285	0/0:5,0:5:15:0,15,162	0/0:6,0:6:18:0,18,193	0/0:1,0:1:3:0,3,30	0/0:3,0:3:9:0,9,97	0/0:9,0:9:27:0,27,291	0/0:1,0:1:3:0,3,34	0/0:12,0:12:33:0,33,367	0/0:5,0:5:15:0,15,154	0/0:1,0:1:3:0,3,32	0/0:9,0:9:27:0,27,287	0/0:11,0:11:33:0,33,342	0/0:4,0:4:12:0,12,126	0/0:3,0:3:9:0,9,95	0/0:2,0:2:6:0,6,61	0/0:5,0:5:15:0,15,158	0/0:3,0:3:9:0,9,97	0/0:1,0:1:3:0,3,32	0/0:3,0:3:6:0,6,65	0/0:7,0:7:21:0,21,217	0/0:6,0:6:18:0,18,192	0/0:3,0:3:9:0,9,92	0/0:1,0:1:3:0,3,31	0/0:3,0:3:9:0,9,89	0/0:5,0:5:15:0,15,161	./.:.:.:.:.	0/0:3,0:3:9:0,9,97	0/0:6,0:6:18:0,18,195	0/0:1,0:1:3:0,3,32	0/0:1,0:1:3:0,3,32	0/0:3,0:3:9:0,9,97	0/0:3,0:3:9:0,9,104	0/0:3,0:3:9:0,9,95	0/0:2,0:2:6:0,6,67	0/0:2,0:2:6:0,6,65	1/1:0,2:2:6:52,6,0	0/0:4,0:4:12:0,12,129	0/0:1,0:1:3:0,3,33	0/0:2,0:2:6:0,6,63	1/1:0,2:2:6:62,6,0	0/0:4,0:4:12:0,12,134	0/0:1,0:1:3:0,3,32	1/1:0,3:3:9:95,9,0	1/1:0,2:2:6:64,6,0	0/0:3,0:3:9:0,9,95	1/1:0,1:1:3:30,3,0	0/0:3,0:3:9:0,9,94	1/1:0,2:2:6:59,6,0	0/0:3,0:3:6:0,6,63	./.:.:.:.:.	0/0:4,0:4:12:0,12,122	0/0:4,0:4:12:0,12,131	0/0:2,0:2:6:0,6,61	0/0:4,0:4:12:0,12,124	0/0:4,0:4:12:0,12,132	0/0:8,0:8:24:0,24,253	0/0:1,0:1:3:0,3,32	0/0:1,0:1:3:0,3,30	0/0:10,0:10:30:0,30,323	0/0:1,0:1:3:0,3,32	0/0:8,0:8:24:0,24,250	0/0:5,0:5:15:0,15,161	0/0:6,0:6:15:0,15,176	0/0:6,0:6:18:0,18,199	0/0:1,0:1:3:0,3,31	0/0:2,0:2:6:0,6,64	0/0:3,0:3:9:0,9,97	0/0:3,0:3:9:0,9,94	0/0:4,0:4:12:0,12,122	./.:.:.:.:.	0/0:6,0:6:18:0,18,189	0/0:7,0:7:21:0,21,227	0/0:8,0:8:24:0,24,250	0/0:5,0:5:12:0,12,143	0/0:3,0:3:9:0,9,97	0/0:2,0:2:6:0,6,61	0/0:3,0:3:9:0,9,94	0/0:8,0:8:12:0,12,179	0/0:2,0:2:3:0,3,45	0/0:2,0:2:3:0,3,45	0/0:5,0:5:9:0,9,121	0/0:1,0:1:3:0,3,31	0/0:2,0:2:3:0,3,45	0/0:11,0:11:24:0,24,292	0/0:25,0:25:75:0,75,809
chr2	36945825	.	A	T	2194.55	.	AC=25;AF=0.096;AN=260;BaseQRankSum=3.138;DP=1047;Dels=0.00;FS=6.085;HaplotypeScore=0.0854;InbreedingCoeff=0.5555;MLEAC=23;MLEAF=0.088;MQ=59.82;MQ0=0;MQRankSum=-0.675;QD=23.35;ReadPosRankSum=1.215	GT:AD:DP:GQ:PL	0/0:73,0:73:99:0,219,2233	0/0:15,0:15:42:0,42,432	0/0:16,0:16:42:0,42,458	0/0:52,0:52:99:0,156,1566	0/0:14,0:14:36:0,36,396	0/0:17,0:17:42:0,42,470	0/0:15,0:15:45:0,45,452	0/0:3,0:3:9:0,9,96	0/0:2,0:2:6:0,6,62	0/0:23,0:23:66:0,66,677	0/0:2,0:2:6:0,6,64	0/0:21,0:21:63:0,63,652	0/0:15,0:15:45:0,45,477	./.:.:.:.:.	0/0:22,0:22:66:0,66,679	0/0:21,0:21:63:0,63,629	0/0:19,0:19:54:0,54,550	0/0:2,0:2:6:0,6,65	0/0:10,0:10:30:0,30,298	1/1:0,6:6:15:165,15,0	0/0:3,0:3:9:0,9,91	1/1:0,28:28:81:864,81,0	0/0:11,0:11:33:0,33,326	0/0:21,0:21:57:0,57,607	0/0:3,0:3:9:0,9,95	0/0:12,0:12:36:0,36,358	0/0:13,0:13:39:0,39,392	0/0:5,0:5:15:0,15,151	0/0:4,0:4:12:0,12,122	0/0:16,0:16:48:0,48,482	0/0:7,0:7:21:0,21,221	0/0:6,0:6:18:0,18,195	0/0:15,0:15:42:0,42,440	0/0:4,0:4:12:0,12,121	0/0:13,0:13:36:0,36,380	0/0:7,0:7:21:0,21,214	0/0:14,0:14:42:0,42,422	0/0:4,0:4:12:0,12,115	0/0:17,0:17:48:0,48,502	0/0:2,0:2:3:0,3,31	0/0:8,0:8:24:0,24,252	0/0:13,0:13:33:0,33,356	0/0:27,0:28:72:0,72,776	0/0:20,0:20:57:0,57,591	0/0:8,0:8:24:0,24,245	0/0:17,0:17:51:0,51,514	0/0:9,0:9:27:0,27,283	1/1:0,5:5:15:159,15,0	./.:.:.:.:.	0/0:9,0:9:27:0,27,274	0/0:1,0:1:3:0,3,28	0/0:3,0:3:9:0,9,89	0/0:5,0:5:15:0,15,154	0/0:2,0:2:6:0,6,63	0/1:5,2:7:45:45,0,115	0/0:3,0:3:9:0,9,94	1/1:0,3:3:9:95,9,0	1/1:0,6:6:18:184,18,0	./.:.:.:.:.	0/1:3,2:5:33:33,0,85	0/0:3,0:3:9:0,9,89	0/0:2,0:2:6:0,6,57	0/0:9,0:9:27:0,27,270	0/0:2,0:2:6:0,6,58	0/0:3,0:3:9:0,9,88	0/0:11,0:11:33:0,33,330	0/0:3,0:3:9:0,9,91	0/0:7,0:7:21:0,21,210	0/0:1,0:1:3:0,3,30	0/0:1,0:1:3:0,3,30	0/0:1,0:1:3:0,3,33	0/0:2,0:2:6:0,6,62	1/1:0,3:3:9:92,9,0	1/1:0,5:5:15:153,15,0	1/1:0,5:5:15:162,15,0	1/1:0,7:7:21:215,21,0	0/0:6,0:6:18:0,18,185	0/1:2,3:5:49:63,0,49	0/0:3,0:3:9:0,9,90	0/0:3,0:3:9:0,9,92	0/0:4,0:4:12:0,12,121	0/0:3,0:3:9:0,9,89	0/0:6,0:6:18:0,18,178	0/0:10,0:10:30:0,30,295	0/0:3,0:3:9:0,9,86	0/0:7,0:7:21:0,21,219	0/0:3,0:3:9:0,9,88	0/0:5,0:5:15:0,15,154	0/0:10,0:10:30:0,30,303	0/0:5,0:5:15:0,15,158	0/0:1,0:1:3:0,3,32	0/0:6,0:6:18:0,18,182	0/0:7,0:7:18:0,18,193	0/0:3,0:3:9:0,9,97	0/0:3,0:3:9:0,9,94	0/0:8,0:8:24:0,24,252	0/0:6,0:6:18:0,18,186	0/0:1,0:1:3:0,3,30	0/0:3,0:3:9:0,9,94	./.:.:.:.:.	0/0:7,0:7:21:0,21,211	./.:.:.:.:.	0/0:3,0:3:9:0,9,92	0/0:2,0:2:6:0,6,60	./.:.:.:.:.	0/0:3,0:3:9:0,9,94	0/0:3,0:3:9:0,9,96	0/0:8,0:8:24:0,24,230	0/0:3,0:3:9:0,9,97	0/0:3,0:3:9:0,9,95	0/0:8,0:8:21:0,21,219	0/0:3,0:3:9:0,9,97	0/0:9,0:9:27:0,27,275	0/0:6,0:6:18:0,18,183	0/0:6,0:6:18:0,18,178	0/0:2,0:2:6:0,6,61	0/0:2,0:2:6:0,6,63	0/0:3,0:3:9:0,9,92	1/1:0,2:2:6:63,6,0	0/0:1,0:1:3:0,3,30	1/1:0,7:7:21:221,21,0	0/0:8,0:8:24:0,24,241	0/0:2,0:2:6:0,6,61	0/0:4,0:4:12:0,12,122	0/0:8,0:8:21:0,21,225	0/0:4,0:4:12:0,12,121	0/0:4,0:4:12:0,12,118	0/0:2,0:2:6:0,6,61	0/0:5,0:5:15:0,15,152	0/0:4,0:4:9:0,9,106	0/0:2,0:2:3:0,3,45	./.:.:.:.:.	0/0:4,0:4:6:0,6,89	0/0:4,0:4:9:0,9,106	0/0:8,0:8:15:0,15,179	0/0:2,0:2:3:0,3,45	0/0:24,0:24:72:0,72,820
chr2	36949271	.	G	A	821.33	.	AC=15;AF=0.058;AN=258;DP=927;Dels=0.00;FS=4.172;HaplotypeScore=0.2120;InbreedingCoeff=0.4016;MLEAC=11;MLEAF=0.043;MQ=59.80;MQ0=0;QD=23.47	GT:AD:DP:GQ:PL	0/0:60,0:60:99:0,180,1867	0/0:18,0:18:54:0,54,546	0/0:23,0:23:69:0,69,691	0/0:38,0:38:99:0,114,1146	0/0:12,0:12:36:0,36,361	0/0:26,0:26:72:0,72,758	0/0:16,0:16:48:0,48,471	1/1:0,2:2:6:61,6,0	./.:.:.:.:.	0/0:5,0:5:15:0,15,149	0/0:3,0:3:9:0,9,96	0/0:18,0:18:48:0,48,511	0/0:13,0:13:36:0,36,390	0/0:1,0:1:3:0,3,28	0/0:10,0:10:30:0,30,308	0/0:19,0:19:57:0,57,598	0/0:11,0:11:33:0,33,334	0/0:4,0:4:12:0,12,117	0/0:9,0:9:27:0,27,269	0/0:18,0:18:54:0,54,533	0/0:10,0:10:30:0,30,305	0/0:22,0:22:66:0,66,650	0/0:10,0:10:27:0,27,292	0/0:17,0:17:51:0,51,531	./.:.:.:.:.	1/1:0,13:13:39:397,39,0	0/0:10,0:10:30:0,30,306	0/0:4,0:4:12:0,12,125	0/1:1,2:3:23:55,0,23	0/0:19,0:19:57:0,57,575	0/0:9,0:9:27:0,27,272	0/0:3,0:3:9:0,9,93	0/0:17,0:17:51:0,51,510	0/0:6,0:6:18:0,18,200	0/0:15,0:15:45:0,45,459	0/0:1,0:1:3:0,3,30	0/0:11,0:11:33:0,33,336	0/0:12,0:12:36:0,36,355	0/0:11,0:11:33:0,33,321	0/0:1,0:1:3:0,3,32	0/0:7,0:7:21:0,21,202	0/0:15,0:15:39:0,39,429	0/0:13,0:13:39:0,39,390	0/0:15,0:15:45:0,45,455	0/0:22,0:22:66:0,66,661	0/0:25,0:25:75:0,75,772	0/0:9,0:9:27:0,27,275	0/0:3,0:3:9:0,9,97	./.:.:.:.:.	0/0:5,0:5:15:0,15,153	0/0:1,0:1:3:0,3,27	0/0:2,0:2:6:0,6,61	0/0:5,0:5:15:0,15,151	0/0:4,0:4:12:0,12,122	0/0:3,0:3:9:0,9,90	0/0:7,0:7:21:0,21,210	0/0:6,0:6:15:0,15,171	0/0:5,0:5:15:0,15,150	0/0:3,0:3:9:0,9,89	0/0:3,0:3:9:0,9,89	1/1:0,1:1:3:33,3,0	0/0:4,0:4:12:0,12,118	0/0:6,0:6:18:0,18,184	1/1:0,5:5:15:153,15,0	0/0:4,0:4:12:0,12,113	0/0:1,0:1:3:0,3,29	0/0:2,0:2:6:0,6,61	0/0:5,0:5:15:0,15,153	0/0:4,0:4:12:0,12,122	0/0:3,0:3:9:0,9,89	0/0:1,0:1:3:0,3,32	0/0:2,0:2:6:0,6,59	0/0:3,0:3:9:0,9,82	0/0:3,0:3:9:0,9,95	0/0:1,0:1:3:0,3,30	0/0:2,0:2:6:0,6,61	0/0:3,0:3:9:0,9,93	0/0:3,0:3:9:0,9,94	0/0:3,0:3:9:0,9,96	0/0:4,0:4:12:0,12,116	0/0:3,0:3:9:0,9,86	0/0:2,0:2:6:0,6,61	0/0:7,0:7:21:0,21,222	0/0:6,0:6:18:0,18,178	0/0:4,0:4:12:0,12,122	0/0:5,0:5:15:0,15,146	0/0:4,0:4:12:0,12,126	0/0:8,0:8:24:0,24,250	0/0:3,0:3:9:0,9,92	1/1:0,7:7:21:224,21,0	0/0:1,0:1:3:0,3,30	0/0:6,0:6:15:0,15,170	0/0:1,0:1:3:0,3,30	0/0:1,0:1:3:0,3,32	0/0:3,0:3:9:0,9,93	1/1:0,2:2:6:62,6,0	0/0:5,0:5:15:0,15,151	./.:.:.:.:.	./.:.:.:.:.	0/0:1,0:1:3:0,3,30	0/0:7,0:7:21:0,21,225	./.:.:.:.:.	1/1:0,2:2:6:64,6,0	0/0:4,0:4:12:0,12,124	0/0:2,0:2:6:0,6,61	0/0:1,0:1:3:0,3,30	0/0:7,0:7:21:0,21,214	0/0:6,0:6:18:0,18,183	0/0:1,0:1:3:0,3,29	0/0:5,0:5:15:0,15,154	0/0:2,0:2:6:0,6,59	0/0:1,0:1:3:0,3,29	0/0:7,0:7:21:0,21,219	0/0:8,0:8:24:0,24,233	0/0:1,0:1:3:0,3,32	0/0:4,0:4:12:0,12,121	0/0:1,0:1:3:0,3,32	0/0:1,0:1:3:0,3,34	./.:.:.:.:.	0/0:1,0:1:3:0,3,31	0/0:5,0:5:15:0,15,157	0/0:6,0:6:18:0,18,182	0/0:6,0:6:18:0,18,176	0/0:5,0:5:15:0,15,151	0/0:3,0:3:9:0,9,87	0/0:5,0:5:15:0,15,154	0/0:6,0:6:15:0,15,165	0/0:4,0:4:12:0,12,122	0/0:3,0:3:9:0,9,86	0/0:2,0:2:6:0,6,61	0/0:2,0:2:6:0,6,62	0/0:3,0:5:6:0,6,75	0/0:2,0:2:3:0,3,45	./.:.:.:.:.	0/0:4,0:4:6:0,6,89	0/0:2,0:2:3:0,3,45	0/0:24,0:24:72:0,72,780
chr2	36951029	.	G	T	920.71	.	AC=16;AF=0.062;AN=260;BaseQRankSum=0.275;DP=986;Dels=0.00;FS=2.101;HaplotypeScore=0.0573;InbreedingCoeff=0.3787;MLEAC=12;MLEAF=0.046;MQ=59.78;MQ0=0;MQRankSum=-1.376;QD=21.41;ReadPosRankSum=-1.104	GT:AD:DP:GQ:PL	0/0:83,0:83:99:0,250,2656	0/0:18,0:18:54:0,54,582	0/0:17,0:17:42:0,42,486	0/0:35,0:35:99:0,105,1103	0/0:16,0:16:48:0,48,499	0/0:14,0:14:39:0,39,432	0/0:17,0:17:51:0,51,536	0/0:3,0:3:9:0,9,97	0/0:5,0:5:15:0,15,155	0/0:19,0:20:57:0,57,614	0/0:1,0:1:3:0,3,32	0/0:16,0:16:48:0,48,494	0/0:16,0:16:48:0,48,506	./.:.:.:.:.	0/0:15,0:15:45:0,45,472	0/0:13,0:13:39:0,39,404	0/0:12,0:12:30:0,30,342	0/0:2,0:2:6:0,6,65	0/0:4,0:4:12:0,12,117	0/0:6,0:6:18:0,18,188	0/0:1,0:1:3:0,3,32	0/0:19,0:19:57:0,57,593	0/0:17,0:17:51:0,51,540	0/0:23,0:23:66:0,66,722	0/0:5,0:5:15:0,15,163	0/0:21,0:21:63:0,63,663	0/0:16,0:16:48:0,48,505	0/0:3,0:3:9:0,9,97	0/0:1,0:1:3:0,3,34	0/0:15,0:15:45:0,45,472	0/1:3,1:4:21:21,0,87	0/0:7,0:7:21:0,21,230	1/1:0,19:19:51:570,51,0	./.:.:.:.:.	0/0:14,0:14:42:0,42,454	0/0:3,0:3:9:0,9,98	0/0:16,0:16:45:0,45,487	0/0:15,0:15:45:0,45,478	0/0:18,0:18:54:0,54,569	0/0:1,0:1:3:0,3,33	0/0:3,0:3:9:0,9,97	0/0:17,0:17:48:0,48,510	0/0:19,0:19:45:0,45,517	0/0:20,0:20:57:0,57,619	0/0:14,0:14:42:0,42,440	0/0:22,0:22:63:0,63,676	0/0:10,0:10:30:0,30,324	0/0:8,0:8:24:0,24,256	0/0:2,0:2:6:0,6,61	0/0:6,0:6:18:0,18,183	0/0:2,0:2:6:0,6,63	0/0:1,0:1:3:0,3,31	0/0:6,0:6:12:0,12,144	0/0:2,0:2:6:0,6,63	0/0:5,0:5:15:0,15,170	0/0:5,0:5:15:0,15,161	0/0:1,0:1:3:0,3,31	0/0:7,0:7:18:0,18,206	0/0:4,0:4:9:0,9,94	0/0:3,0:3:9:0,9,99	0/0:3,0:3:9:0,9,96	0/0:1,0:1:3:0,3,32	0/0:6,0:6:18:0,18,186	0/0:1,0:1:3:0,3,32	0/0:8,0:8:24:0,24,258	0/0:6,0:6:18:0,18,186	0/0:2,0:2:6:0,6,63	0/0:4,0:4:12:0,12,133	0/0:5,0:5:15:0,15,160	0/0:5,0:5:15:0,15,156	0/0:3,0:3:9:0,9,88	0/0:2,0:2:6:0,6,63	0/0:1,0:1:3:0,3,32	0/0:5,0:5:15:0,15,159	0/0:7,0:7:21:0,21,215	0/0:1,0:1:3:0,3,29	0/0:1,0:1:3:0,3,32	0/0:3,0:3:9:0,9,95	0/0:4,0:4:12:0,12,128	0/0:7,0:7:15:0,15,183	./.:.:.:.:.	0/0:1,0:1:3:0,3,32	0/0:5,0:5:15:0,15,160	0/0:2,0:2:6:0,6,65	0/0:6,0:6:18:0,18,189	0/0:3,0:3:6:0,6,69	0/0:3,0:3:9:0,9,95	1/1:0,1:1:3:32,3,0	0/0:6,0:6:18:0,18,188	0/0:4,0:4:12:0,12,130	./.:.:.:.:.	1/1:0,3:3:9:101,9,0	0/0:2,0:2:6:0,6,69	0/0:1,0:1:3:0,3,29	1/1:0,1:1:3:32,3,0	1/1:0,5:5:15:163,15,0	0/1:3,1:4:21:21,0,85	1/1:0,3:3:9:97,9,0	0/0:1,0:1:3:0,3,32	1/1:0,3:3:9:92,9,0	0/0:5,0:5:15:0,15,158	0/0:5,0:5:15:0,15,168	0/0:6,0:6:18:0,18,193	0/0:3,0:3:9:0,9,102	0/0:2,0:2:6:0,6,63	0/0:7,0:7:21:0,21,225	./.:.:.:.:.	0/0:3,0:3:9:0,9,95	0/0:3,0:3:9:0,9,97	0/0:7,0:7:18:0,18,199	0/0:6,0:6:18:0,18,185	0/0:3,0:3:9:0,9,99	0/0:8,0:8:24:0,24,240	0/0:4,0:4:12:0,12,124	0/0:4,0:4:12:0,12,123	0/0:1,0:1:3:0,3,33	0/0:1,0:1:3:0,3,31	./.:.:.:.:.	0/0:1,0:1:3:0,3,34	0/0:2,0:2:6:0,6,61	0/0:6,0:6:18:0,18,189	0/0:3,0:3:9:0,9,94	0/0:8,0:8:21:0,21,240	0/0:5,0:5:15:0,15,158	0/0:5,0:5:15:0,15,156	0/0:8,0:8:24:0,24,250	0/0:4,0:4:12:0,12,128	0/0:4,0:4:12:0,12,125	0/0:7,0:7:21:0,21,225	./.:.:.:.:.	0/0:1,0:1:3:0,3,29	0/0:2,0:2:6:0,6,65	0/0:9,0:9:18:0,18,225	0/0:1,0:1:3:0,3,31	0/0:6,0:6:12:0,12,153	0/0:1,0:1:3:0,3,32	0/0:28,0:28:84:0,84,949
chr2	36953553	.	C	T	4723.2	.	AC=61;AF=0.240;AN=254;BaseQRankSum=-6.409;DP=786;Dels=0.00;FS=12.237;HaplotypeScore=0.0627;InbreedingCoeff=0.6590;MLEAC=58;MLEAF=0.228;MQ=59.16;MQ0=0;MQRankSum=3.569;QD=25.95;ReadPosRankSum=-1.528	GT:AD:DP:GQ:PL	0/0:63,0:63:99:0,180,2004	0/0:15,0:15:45:0,45,474	0/0:19,0:19:57:0,57,610	1/1:0,30:30:90:911,90,0	0/0:10,0:10:27:0,27,296	0/0:14,0:14:42:0,42,442	0/0:12,0:12:36:0,36,380	1/1:0,1:1:3:31,3,0	./.:.:.:.:.	0/0:10,0:10:30:0,30,320	0/0:5,0:5:15:0,15,161	0/0:10,0:10:30:0,30,320	0/0:15,0:15:45:0,45,482	./.:.:.:.:.	0/0:9,0:9:27:0,27,285	0/1:5,6:11:99:156,0,122	0/0:19,0:19:54:0,54,581	0/0:6,0:6:18:0,18,198	0/0:6,0:6:18:0,18,194	0/0:6,0:6:18:0,18,179	0/0:6,0:6:18:0,18,185	0/0:15,0:15:45:0,45,470	0/0:22,0:22:66:0,66,701	0/0:9,0:9:27:0,27,293	1/1:0,4:4:12:128,12,0	1/1:0,10:10:30:306,30,0	1/1:0,12:12:33:348,33,0	0/0:4,0:4:12:0,12,133	0/0:2,0:2:6:0,6,63	0/0:9,0:9:21:0,21,236	0/0:5,0:5:15:0,15,171	0/0:3,0:3:9:0,9,96	1/1:0,13:13:36:370,36,0	0/0:5,0:5:15:0,15,170	1/1:0,15:15:45:456,45,0	1/1:0,5:5:15:159,15,0	0/0:18,0:18:51:0,51,534	1/1:0,5:5:15:143,15,0	0/0:8,0:8:24:0,24,258	0/1:1,2:3:23:54,0,23	0/0:3,0:3:9:0,9,95	0/0:12,0:12:36:0,36,382	0/0:16,0:16:45:0,45,494	0/0:12,0:12:33:0,33,361	0/0:11,0:11:30:0,30,334	0/0:21,0:21:51:0,51,576	0/0:9,0:9:21:0,21,247	0/0:4,0:4:12:0,12,129	0/0:2,0:2:6:0,6,63	0/0:2,0:2:6:0,6,65	0/0:3,0:3:9:0,9,95	0/0:2,0:2:6:0,6,64	0/0:5,0:5:15:0,15,163	0/0:1,0:1:3:0,3,33	0/0:8,0:8:24:0,24,250	0/0:2,0:2:3:0,3,45	0/0:2,0:2:6:0,6,63	0/0:5,0:5:15:0,15,159	1/1:0,1:1:3:32,3,0	0/0:2,0:2:6:0,6,62	1/1:0,3:3:9:91,9,0	./.:.:.:.:.	0/0:6,0:6:18:0,18,190	1/1:0,3:3:9:91,9,0	0/0:3,0:3:9:0,9,96	0/0:3,0:3:9:0,9,92	0/0:3,0:3:9:0,9,89	0/0:3,0:3:9:0,9,99	0/0:10,0:10:24:0,24,279	0/0:1,0:1:3:0,3,32	0/0:1,0:1:3:0,3,33	0/0:2,0:2:6:0,6,64	0/0:1,0:1:3:0,3,32	0/0:1,0:1:3:0,3,31	0/0:5,0:5:12:0,12,139	0/0:6,0:6:18:0,18,193	0/0:3,0:3:9:0,9,98	0/0:2,0:2:6:0,6,65	./.:.:.:.:.	0/0:2,0:2:6:0,6,63	0/0:1,0:1:3:0,3,32	0/0:1,0:1:3:0,3,29	0/0:3,0:3:9:0,9,96	0/0:4,0:4:12:0,12,128	./.:.:.:.:.	1/1:0,1:1:3:33,3,0	0/0:4,0:4:12:0,12,131	1/1:0,1:1:3:32,3,0	1/1:0,7:7:18:199,18,0	1/1:0,4:4:12:125,12,0	./.:.:.:.:.	1/1:0,1:1:3:30,3,0	1/1:0,2:2:6:59,6,0	0/0:1,0:1:3:0,3,31	1/1:0,2:2:6:61,6,0	0/1:1,3:4:19:83,0,19	1/1:0,2:2:6:64,6,0	1/1:0,6:6:18:180,18,0	1/1:0,3:3:9:91,9,0	1/1:0,3:3:9:89,9,0	./.:.:.:.:.	./.:.:.:.:.	1/1:0,2:2:6:59,6,0	0/0:4,0:4:12:0,12,128	0/0:3,0:3:9:0,9,97	0/0:2,0:2:6:0,6,64	0/0:3,0:3:9:0,9,96	1/1:0,5:5:15:153,15,0	1/1:0,4:4:12:122,12,0	1/1:0,6:6:18:181,18,0	0/0:2,0:2:6:0,6,62	1/1:0,4:4:12:128,12,0	1/1:0,9:9:24:263,24,0	0/0:5,0:5:15:0,15,153	0/0:4,0:4:12:0,12,131	0/0:1,0:1:3:0,3,32	./.:.:.:.:.	0/0:3,0:3:9:0,9,93	0/0:6,0:6:18:0,18,184	0/0:1,0:1:3:0,3,33	0/0:1,0:1:3:0,3,32	0/0:2,0:2:6:0,6,61	0/0:3,0:3:9:0,9,97	0/0:4,0:4:12:0,12,123	0/0:3,0:3:9:0,9,95	0/0:3,0:3:9:0,9,94	0/0:3,0:3:9:0,9,96	0/0:7,0:7:21:0,21,227	0/0:3,0:3:9:0,9,96	./.:.:.:.:.	0/0:2,0:2:3:0,3,45	0/0:2,0:2:3:0,3,45	0/0:4,0:4:9:0,9,107	0/0:2,0:2:3:0,3,45	0/0:4,0:4:6:0,6,89	0/0:2,0:2:3:0,3,45	0/0:12,0:12:36:0,36,409
chr2	36954822	.	A	T	868.96	.	AC=22;AF=0.096;AN=230;BaseQRankSum=-0.867;DP=497;Dels=0.00;FS=0.000;HaplotypeScore=0.0443;InbreedingCoeff=0.4295;MLEAC=17;MLEAF=0.074;MQ=59.69;MQ0=0;MQRankSum=0.615;QD=24.14;ReadPosRankSum=0.586	GT:AD:DP:GQ:PL	0/0:22,0:22:66:0,66,704	0/0:5,0:5:15:0,15,152	0/0:7,0:7:21:0,21,213	0/0:13,0:13:39:0,39,400	0/0:8,0:8:24:0,24,241	1/1:0,4:4:12:120,12,0	0/0:7,0:7:21:0,21,208	0/0:1,0:1:3:0,3,30	./.:.:.:.:.	0/0:11,0:11:33:0,33,333	0/0:2,0:2:6:0,6,63	0/0:8,0:8:24:0,24,240	0/0:11,0:11:33:0,33,332	0/0:1,0:1:3:0,3,30	0/0:15,0:15:42:0,42,451	0/0:4,0:4:12:0,12,126	0/0:10,0:10:30:0,30,307	./.:.:.:.:.	0/0:1,0:1:3:0,3,32	./.:.:.:.:.	0/0:2,0:2:6:0,6,59	0/0:6,0:6:18:0,18,186	0/0:11,0:11:33:0,33,336	0/0:10,0:10:27:0,27,294	0/0:3,0:3:9:0,9,91	0/0:8,0:8:24:0,24,249	0/0:5,0:5:12:0,12,136	0/0:2,0:2:6:0,6,63	./.:.:.:.:.	0/0:14,0:14:36:0,36,403	0/0:1,0:1:3:0,3,32	0/0:2,0:2:6:0,6,61	0/0:3,0:3:9:0,9,91	0/0:1,0:1:3:0,3,33	0/0:5,0:5:15:0,15,150	0/0:2,0:2:6:0,6,65	0/0:7,0:7:21:0,21,215	0/0:2,0:2:6:0,6,64	./.:.:.:.:.	0/0:1,0:1:3:0,3,32	0/0:5,0:5:15:0,15,162	0/0:4,0:4:12:0,12,122	1/1:0,10:10:30:316,30,0	0/0:13,0:13:36:0,36,387	0/0:4,0:4:12:0,12,125	0/0:6,0:6:18:0,18,183	0/0:8,0:8:21:0,21,234	0/0:3,0:3:9:0,9,94	./.:.:.:.:.	0/0:5,0:5:15:0,15,152	0/0:1,0:1:3:0,3,31	0/0:3,0:3:9:0,9,94	0/0:1,0:1:3:0,3,33	0/0:2,0:2:6:0,6,61	0/0:2,0:2:6:0,6,63	./.:.:.:.:.	0/0:1,0:1:3:0,3,30	0/0:10,0:10:30:0,30,316	./.:.:.:.:.	0/0:5,0:5:12:0,12,138	0/0:3,0:3:9:0,9,95	0/0:5,0:5:15:0,15,155	0/0:5,0:5:15:0,15,157	0/0:2,0:2:6:0,6,65	0/0:1,0:1:3:0,3,32	0/0:3,0:3:9:0,9,95	0/0:1,0:1:3:0,3,33	0/0:2,0:2:6:0,6,61	./.:.:.:.:.	1/1:0,1:1:3:32,3,0	0/0:1,0:1:3:0,3,31	1/1:0,3:3:9:92,9,0	./.:.:.:.:.	0/0:2,0:2:6:0,6,68	0/0:3,0:3:9:0,9,89	0/0:4,0:4:12:0,12,119	0/0:1,0:1:3:0,3,31	0/0:2,0:2:6:0,6,61	./.:.:.:.:.	0/0:6,0:6:18:0,18,188	./.:.:.:.:.	0/0:2,0:2:6:0,6,61	0/0:2,0:2:6:0,6,67	0/0:1,0:1:3:0,3,32	1/1:0,2:2:6:60,6,0	./.:.:.:.:.	0/0:2,0:2:6:0,6,62	0/0:1,0:1:3:0,3,31	0/0:1,0:1:3:0,3,33	0/0:1,0:1:3:0,3,32	0/0:2,0:2:6:0,6,62	./.:.:.:.:.	0/0:2,0:2:6:0,6,62	./.:.:.:.:.	0/0:2,0:2:6:0,6,67	0/0:1,0:1:3:0,3,31	0/0:1,0:1:3:0,3,32	./.:.:.:.:.	0/0:2,0:2:6:0,6,65	./.:.:.:.:.	0/0:3,0:3:9:0,9,94	./.:.:.:.:.	0/0:2,0:2:6:0,6,63	0/0:4,0:4:12:0,12,124	0/0:1,0:1:3:0,3,33	0/0:3,0:3:6:0,6,74	0/0:2,0:2:6:0,6,63	0/0:4,0:4:12:0,12,128	0/0:1,0:1:3:0,3,32	./.:.:.:.:.	0/0:8,0:8:24:0,24,250	0/0:1,0:1:3:0,3,32	0/0:6,0:6:18:0,18,183	0/0:5,0:5:15:0,15,153	0/0:7,0:7:18:0,18,199	0/0:5,0:5:15:0,15,161	0/0:2,0:2:6:0,6,59	./.:.:.:.:.	0/0:3,0:3:9:0,9,87	1/1:0,2:2:6:67,6,0	0/0:4,0:4:12:0,12,122	1/1:0,2:2:6:63,6,0	1/1:0,1:1:3:32,3,0	1/1:0,6:6:15:171,15,0	1/1:0,3:3:9:94,9,0	1/1:0,2:2:6:61,6,0	0/0:2,0:2:6:0,6,65	0/0:1,0:1:3:0,3,30	0/0:3,0:3:9:0,9,94	./.:.:.:.:.	0/0:2,0:2:3:0,3,45	./.:.:.:.:.	0/0:7,0:7:15:0,15,181	0/0:6,0:6:9:0,9,134	0/0:2,0:2:3:0,3,45	0/0:6,0:6:12:0,12,152	0/0:26,0:26:78:0,78,865
chr2	36958739	.	G	A	10948	.	AC=184;AF=0.829;AN=222;BaseQRankSum=-5.037;DP=697;Dels=0.00;FS=20.413;HaplotypeScore=0.0691;InbreedingCoeff=0.1928;MLEAC=182;MLEAF=0.820;MQ=44.14;MQ0=11;MQRankSum=-7.539;QD=18.10;ReadPosRankSum=2.694	GT:AD:DP:GQ:PL	1/1:0,31:31:33:398,33,0	1/1:0,16:16:42:410,42,0	1/1:0,9:9:21:215,21,0	1/1:0,18:18:39:387,39,0	1/1:0,7:7:18:183,18,0	1/1:1,8:9:24:239,24,0	1/1:0,2:2:6:57,6,0	./.:.:.:.:.	./.:.:.:.:.	1/1:0,11:11:33:332,33,0	./.:.:.:.:.	1/1:0,7:7:15:151,15,0	1/1:0,9:9:21:219,21,0	./.:.:.:.:.	1/1:0,13:13:30:298,30,0	1/1:0,11:11:30:286,30,0	1/1:0,5:5:15:148,15,0	./.:.:.:.:.	1/1:0,5:5:12:115,12,0	0/1:5,1:6:12:12,0,141	1/1:0,3:3:9:92,9,0	0/1:10,5:15:67:67,0,259	0/1:11,15:26:99:265,0,282	1/1:0,5:5:9:93,9,0	./.:.:.:.:.	1/1:0,9:9:12:134,12,0	1/1:0,12:12:24:250,24,0	0/1:1,3:4:23:52,0,23	./.:.:.:.:.	1/1:0,9:10:27:269,27,0	1/1:0,1:1:3:31,3,0	1/1:0,2:2:6:63,6,0	1/1:0,8:8:18:176,18,0	1/1:0,1:1:3:30,3,0	1/1:0,10:10:27:272,27,0	./.:.:.:.:.	1/1:0,12:12:30:298,30,0	1/1:0,4:4:12:115,12,0	1/1:0,6:6:12:118,12,0	1/1:0,3:3:6:66,6,0	./.:.:.:.:.	1/1:0,10:10:21:205,21,0	1/1:0,11:11:27:270,27,0	0/1:35,16:51:99:234,0,884	1/1:0,14:14:36:358,36,0	./.:.:.:.:.	1/1:0,4:4:12:120,12,0	0/0:5,0:5:15:0,15,162	1/1:0,2:2:6:59,6,0	0/1:5,2:7:13:13,0,134	0/0:1,0:1:3:0,3,31	1/1:0,1:1:3:31,3,0	1/1:0,4:4:9:93,9,0	1/1:0,4:4:9:92,9,0	0/0:1,0:1:3:0,3,31	./.:.:.:.:.	0/1:5,2:7:12:12,0,141	0/1:1,6:7:11:158,0,11	./.:.:.:.:.	0/1:8,2:10:36:36,0,203	1/1:0,3:3:9:93,9,0	1/1:0,2:2:3:25,3,0	1/1:0,5:5:12:120,12,0	1/1:0,2:2:6:51,6,0	1/1:0,3:3:9:93,9,0	1/1:0,2:2:6:59,6,0	./.:.:.:.:.	1/1:0,3:3:6:62,6,0	1/1:0,2:2:6:61,6,0	./.:.:.:.:.	1/1:0,1:1:3:26,3,0	1/1:0,2:2:6:55,6,0	0/1:1,2:3:26:50,0,26	0/1:2,5:7:42:128,0,42	1/1:0,4:4:9:91,9,0	0/0:4,0:4:12:0,12,131	./.:.:.:.:.	1/1:0,4:4:9:94,9,0	1/1:0,2:2:6:63,6,0	0/1:2,3:5:46:46,0,52	./.:.:.:.:.	0/0:2,0:2:6:0,6,63	1/1:0,2:2:6:63,6,0	1/1:0,3:3:9:89,9,0	1/1:0,4:4:9:91,9,0	./.:.:.:.:.	0/1:8,4:12:64:64,0,208	1/1:0,3:3:6:56,6,0	1/1:0,1:1:3:26,3,0	1/1:0,1:1:3:34,3,0	./.:.:.:.:.	1/1:0,2:2:6:62,6,0	./.:.:.:.:.	./.:.:.:.:.	1/1:0,1:1:3:31,3,0	1/1:0,2:2:6:53,6,0	1/1:0,4:4:6:61,6,0	1/1:0,2:2:6:59,6,0	1/1:0,1:1:3:29,3,0	1/1:0,1:1:3:30,3,0	./.:.:.:.:.	./.:.:.:.:.	1/1:0,3:3:6:74,6,0	0/0:7,0:7:21:0,21,222	1/1:0,2:2:6:63,6,0	1/1:0,3:3:9:95,9,0	1/1:0,5:5:6:59,6,0	1/1:0,3:3:3:34,3,0	./.:.:.:.:.	1/1:0,4:4:12:110,12,0	1/1:0,2:2:6:59,6,0	./.:.:.:.:.	1/1:0,4:4:9:86,9,0	1/1:0,2:2:6:61,6,0	1/1:0,4:4:12:119,12,0	1/1:0,3:3:9:81,9,0	1/1:0,2:2:6:59,6,0	1/1:0,1:1:3:29,3,0	1/1:0,3:3:9:92,9,0	0/1:1,4:5:20:93,0,20	0/0:7,0:7:18:0,18,193	1/1:0,2:2:6:64,6,0	0/1:4,2:6:45:45,0,105	0/1:2,2:4:36:36,0,56	0/1:4,2:6:30:30,0,109	0/0:9,1:10:8:0,8,260	1/1:0,3:3:6:59,6,0	1/1:0,3:3:9:93,9,0	0/1:4,4:8:67:67,0,107	1/1:0,2:2:6:63,6,0	1/1:0,8:8:15:196,15,0	0/0:7,0:9:18:0,18,179	1/1:0,4:4:6:89,6,0	1/1:0,2:2:3:45,3,0	./.:.:.:.:.	./.:.:.:.:.	0/0:25,0:25:75:0,75,859
chr2	36962891	.	G	A	2324.37	.	AC=19;AF=0.074;AN=258;BaseQRankSum=-1.273;DP=884;Dels=0.00;FS=0.413;HaplotypeScore=0.1503;InbreedingCoeff=0.4581;MLEAC=15;MLEAF=0.058;MQ=59.82;MQ0=0;MQRankSum=-1.612;QD=26.12;ReadPosRankSum=-0.778	GT:AD:DP:GQ:PL	0/0:50,0:50:99:0,150,1600	0/0:28,0:28:84:0,84,885	0/0:13,0:13:36:0,36,387	1/1:0,48:48:99:1444,144,0	0/0:14,0:14:42:0,42,452	0/0:12,0:12:36:0,36,380	0/0:13,0:13:36:0,36,379	0/0:4,0:4:12:0,12,128	0/0:1,0:1:3:0,3,33	0/0:12,0:12:36:0,36,376	0/0:4,0:4:12:0,12,136	0/0:6,0:6:18:0,18,190	0/0:15,0:15:45:0,45,473	0/0:2,0:2:6:0,6,64	0/0:19,0:19:57:0,57,610	0/0:29,0:29:87:0,87,899	0/0:13,1:14:33:0,33,379	0/0:5,0:5:15:0,15,161	0/0:6,0:6:18:0,18,188	0/0:2,0:2:6:0,6,63	0/0:5,0:5:15:0,15,157	0/0:7,0:7:18:0,18,201	0/0:9,0:9:27:0,27,280	0/0:17,0:17:51:0,51,533	0/0:5,0:5:15:0,15,167	0/0:13,0:13:36:0,36,375	1/1:0,17:17:51:522,51,0	0/0:2,0:2:6:0,6,69	0/0:3,0:3:9:0,9,105	0/0:18,0:18:54:0,54,561	0/0:4,0:4:12:0,12,130	0/0:7,0:7:21:0,21,225	0/0:8,0:8:18:0,18,203	0/0:2,0:2:6:0,6,65	0/0:20,0:20:54:0,54,601	0/0:7,0:7:21:0,21,226	0/0:15,0:15:45:0,45,458	1/1:0,5:5:15:155,15,0	0/0:6,0:6:18:0,18,188	1/1:0,2:2:6:61,6,0	0/0:4,0:4:12:0,12,134	0/0:16,0:16:45:0,45,476	0/0:16,0:16:45:0,45,481	0/0:21,0:21:54:0,54,607	0/0:11,0:11:33:0,33,348	0/0:6,0:6:12:0,12,140	0/0:16,0:16:42:0,42,466	0/0:1,0:1:3:0,3,32	0/0:1,0:1:3:0,3,33	./.:.:.:.:.	0/0:1,0:1:3:0,3,30	0/0:1,0:1:3:0,3,33	0/0:7,0:7:18:0,18,204	0/0:4,0:4:12:0,12,126	0/0:3,0:3:9:0,9,99	0/0:4,0:4:12:0,12,127	0/0:2,0:2:6:0,6,62	0/0:4,0:4:9:0,9,96	0/0:1,0:1:3:0,3,30	0/0:6,0:6:18:0,18,191	0/0:2,0:2:6:0,6,65	0/0:1,0:1:3:0,3,32	0/0:4,0:4:12:0,12,126	0/0:4,0:4:12:0,12,126	0/0:1,0:1:3:0,3,30	0/0:7,0:7:21:0,21,220	0/0:2,0:2:6:0,6,62	0/0:4,0:4:12:0,12,122	0/0:5,0:5:9:0,9,122	0/0:1,0:1:3:0,3,32	0/0:2,0:2:3:0,3,45	0/0:1,0:1:3:0,3,32	0/0:1,0:1:3:0,3,32	0/0:4,0:4:12:0,12,129	0/0:1,0:1:3:0,3,31	0/0:1,0:1:3:0,3,32	0/0:6,0:6:15:0,15,171	0/0:3,0:3:9:0,9,92	./.:.:.:.:.	0/0:6,0:6:18:0,18,191	0/0:2,0:2:6:0,6,63	0/0:3,0:3:9:0,9,89	0/0:5,0:5:15:0,15,167	0/0:4,0:4:12:0,12,127	0/0:4,0:4:12:0,12,125	0/0:6,0:6:18:0,18,183	0/0:8,0:8:18:0,18,217	0/0:6,0:6:18:0,18,193	1/1:0,1:1:3:31,3,0	0/0:4,0:4:12:0,12,127	./.:.:.:.:.	0/0:4,0:4:9:0,9,95	0/0:5,0:5:15:0,15,160	0/0:3,0:3:9:0,9,95	0/0:3,0:3:9:0,9,95	0/0:1,0:1:3:0,3,30	0/1:4,1:5:15:15,0,111	./.:.:.:.:.	1/1:0,1:1:3:31,3,0	0/0:2,0:2:6:0,6,62	0/0:6,0:6:18:0,18,186	0/0:2,0:2:6:0,6,63	0/0:8,0:8:24:0,24,252	0/0:1,0:1:3:0,3,32	./.:.:.:.:.	0/0:4,0:4:12:0,12,124	0/0:7,0:7:21:0,21,218	0/0:7,0:7:21:0,21,218	1/1:0,3:3:9:90,9,0	./.:.:.:.:.	0/0:5,0:5:12:0,12,140	1/1:0,3:3:9:90,9,0	1/1:0,4:4:12:125,12,0	0/0:10,0:10:27:0,27,298	0/0:3,0:3:9:0,9,95	0/0:3,0:3:9:0,9,95	0/0:4,0:4:9:0,9,104	./.:.:.:.:.	0/0:3,0:3:9:0,9,97	0/0:3,0:3:9:0,9,95	0/0:5,0:5:15:0,15,158	0/0:7,0:7:21:0,21,228	0/0:6,0:6:18:0,18,192	0/0:8,0:8:24:0,24,248	0/0:2,0:2:6:0,6,65	0/0:5,0:5:15:0,15,159	0/0:1,0:1:3:0,3,32	0/0:4,0:4:12:0,12,131	0/0:4,0:4:12:0,12,128	0/0:2,0:2:3:0,3,45	0/0:6,0:6:9:0,9,134	./.:.:.:.:.	0/0:2,0:2:3:0,3,45	0/0:6,0:6:9:0,9,134	0/0:3,0:3:6:0,6,63	0/0:4,0:4:9:0,9,109	0/0:26,0:26:72:0,72,773
chr2	36964407	.	T	C	1119.69	.	AC=17;AF=0.063;AN=268;BaseQRankSum=2.170;DP=931;Dels=0.00;FS=7.488;HaplotypeScore=0.0760;InbreedingCoeff=0.3765;MLEAC=15;MLEAF=0.056;MQ=59.83;MQ0=0;MQRankSum=-0.360;QD=20.73;ReadPosRankSum=-1.338	GT:AD:DP:GQ:PL	0/0:52,0:52:99:0,156,1620	0/0:20,0:20:57:0,57,606	0/0:16,0:16:48:0,48,497	0/0:38,0:38:99:0,114,1150	0/0:15,0:15:45:0,45,455	0/0:14,0:14:42:0,42,422	0/0:12,0:12:36:0,36,362	0/0:2,0:2:6:0,6,63	0/0:2,0:2:6:0,6,61	0/0:18,0:18:54:0,54,549	0/0:1,0:1:3:0,3,32	0/0:12,0:12:30:0,30,338	0/0:14,0:14:42:0,42,427	./.:.:.:.:.	0/0:22,0:22:60:0,60,648	0/0:14,0:14:42:0,42,429	0/0:18,0:18:42:0,42,482	0/0:3,0:3:9:0,9,97	0/0:9,0:9:21:0,21,246	1/1:0,4:4:9:105,9,0	0/0:3,0:3:9:0,9,97	1/1:0,15:15:39:440,39,0	0/0:14,0:14:42:0,42,430	0/0:14,0:14:42:0,42,435	0/0:4,0:4:12:0,12,126	0/0:13,0:13:39:0,39,392	0/0:13,0:13:39:0,39,388	0/0:4,0:4:12:0,12,122	0/0:5,0:5:15:0,15,153	0/0:17,1:18:48:0,48,502	0/0:7,0:7:21:0,21,218	0/0:2,0:2:6:0,6,63	0/0:9,0:9:24:0,24,263	0/0:3,0:3:6:0,6,63	0/0:20,0:20:54:0,54,587	0/0:7,0:7:21:0,21,220	0/0:18,0:18:54:0,54,543	0/0:7,0:7:21:0,21,212	0/0:17,0:17:45:0,45,485	0/0:2,0:2:6:0,6,67	0/0:3,0:3:9:0,9,96	0/0:7,0:7:21:0,21,214	0/0:15,0:15:45:0,45,459	0/0:22,0:22:66:0,66,667	0/0:14,0:14:42:0,42,432	0/0:19,0:19:54:0,54,573	0/0:11,0:11:30:0,30,324	0/0:3,0:3:9:0,9,96	0/0:2,0:2:6:0,6,64	0/0:3,0:3:9:0,9,92	0/0:2,0:2:6:0,6,57	0/0:7,0:7:21:0,21,212	0/0:4,0:4:12:0,12,120	0/0:5,0:5:15:0,15,149	0/1:3,1:4:19:19,0,80	0/0:2,0:2:6:0,6,67	0/0:4,0:4:9:0,9,110	0/0:4,0:4:12:0,12,124	./.:.:.:.:.	0/1:2,2:4:47:50,0,47	0/0:5,0:5:15:0,15,148	0/0:3,0:3:9:0,9,94	0/0:8,0:8:24:0,24,247	0/0:4,0:4:12:0,12,126	0/0:4,0:4:12:0,12,123	0/0:7,0:7:21:0,21,206	0/0:1,0:1:3:0,3,30	0/0:2,0:2:6:0,6,61	0/0:4,0:4:12:0,12,125	0/0:2,0:2:6:0,6,63	0/0:2,0:2:6:0,6,59	0/0:2,0:2:6:0,6,61	1/1:0,3:3:6:75,6,0	1/1:0,5:5:15:156,15,0	1/1:0,9:9:24:268,24,0	1/1:0,4:4:12:124,12,0	0/0:3,0:3:9:0,9,89	0/1:1,3:4:22:56,0,22	0/0:1,0:1:3:0,3,30	0/0:2,0:2:6:0,6,61	0/0:1,0:1:3:0,3,30	0/0:4,0:4:12:0,12,124	0/0:2,0:2:6:0,6,68	0/0:2,0:2:6:0,6,62	0/0:2,0:2:6:0,6,59	0/0:4,0:4:12:0,12,130	0/0:9,0:9:27:0,27,272	0/0:3,0:3:9:0,9,96	0/0:3,0:3:9:0,9,91	0/0:6,0:6:18:0,18,187	0/0:2,0:2:3:0,3,45	0/0:5,0:5:15:0,15,157	0/0:5,0:5:15:0,15,149	0/0:3,0:3:6:0,6,75	0/0:2,0:2:6:0,6,65	0/0:4,0:4:12:0,12,126	0/0:5,0:5:15:0,15,159	0/0:3,0:3:9:0,9,90	0/0:1,0:1:3:0,3,29	0/0:1,0:1:3:0,3,29	0/0:4,0:4:12:0,12,126	0/0:1,0:1:3:0,3,31	0/0:4,0:4:12:0,12,126	./.:.:.:.:.	0/0:7,0:7:21:0,21,211	0/0:5,0:5:12:0,12,135	0/0:3,0:3:9:0,9,100	0/0:3,0:3:9:0,9,92	0/0:8,0:8:24:0,24,246	0/0:2,0:2:6:0,6,63	0/0:9,0:9:27:0,27,274	0/0:8,0:8:24:0,24,248	0/0:8,0:8:24:0,24,244	0/0:1,0:1:3:0,3,29	0/0:5,0:5:15:0,15,150	0/0:1,0:1:3:0,3,32	0/0:3,0:3:9:0,9,94	0/0:4,0:4:12:0,12,123	1/1:0,2:2:6:61,6,0	0/0:6,0:6:18:0,18,192	0/0:1,0:1:3:0,3,29	0/0:4,0:4:12:0,12,119	0/0:2,0:2:6:0,6,60	0/0:4,0:4:12:0,12,124	0/0:2,0:2:6:0,6,61	0/0:8,0:8:24:0,24,235	0/0:6,0:6:18:0,18,182	0/0:4,0:4:12:0,12,122	0/0:4,0:4:12:0,12,123	0/0:2,0:2:3:0,3,45	0/0:1,0:1:3:0,3,31	0/0:2,0:2:3:0,3,45	0/0:6,0:6:12:0,12,152	0/0:9,0:9:21:0,21,230	0/0:3,0:3:6:0,6,75	0/0:2,0:2:3:0,3,45	0/0:29,0:29:87:0,87,983
chr2	36965667	.	C	T	2300.04	.	AC=41;AF=0.169;AN=242;BaseQRankSum=-2.480;DP=685;Dels=0.00;FS=1.898;HaplotypeScore=0.0434;InbreedingCoeff=0.5866;MLEAC=35;MLEAF=0.145;MQ=59.61;MQ0=0;MQRankSum=-1.215;QD=25.56;ReadPosRankSum=-0.374	GT:AD:DP:GQ:PL	0/0:56,0:56:99:0,168,1781	0/0:27,0:27:75:0,75,828	0/0:10,0:10:30:0,30,312	0/0:23,0:23:69:0,69,726	1/1:0,6:6:18:184,18,0	0/0:4,0:4:12:0,12,128	0/0:9,0:9:27:0,27,287	0/0:1,0:1:3:0,3,33	1/1:0,1:1:3:32,3,0	0/0:9,0:9:27:0,27,274	0/0:1,0:1:3:0,3,31	0/0:14,0:14:33:0,33,400	1/1:0,15:15:45:476,45,0	./.:.:.:.:.	0/0:13,0:13:39:0,39,423	0/1:4,6:10:99:158,0,100	0/0:7,0:7:21:0,21,225	0/0:2,0:2:6:0,6,63	0/0:4,0:4:12:0,12,130	./.:.:.:.:.	0/0:1,0:1:3:0,3,33	0/0:4,0:4:12:0,12,124	0/0:8,0:8:24:0,24,256	0/0:12,0:12:36:0,36,382	./.:.:.:.:.	0/0:14,0:14:36:0,36,396	0/0:19,0:19:48:0,48,549	1/1:0,1:1:3:32,3,0	./.:.:.:.:.	1/1:0,12:12:36:373,36,0	1/1:0,2:2:6:66,6,0	1/1:0,2:2:6:60,6,0	0/0:5,0:5:15:0,15,158	1/1:0,2:2:6:61,6,0	0/0:10,0:10:30:0,30,321	0/0:4,0:4:9:0,9,101	0/0:13,0:13:36:0,36,382	0/0:3,0:3:9:0,9,97	1/1:0,9:9:27:291,27,0	0/0:1,0:1:3:0,3,33	1/1:0,2:2:6:62,6,0	0/0:7,0:7:21:0,21,221	0/0:26,0:26:72:0,72,775	0/0:19,0:19:54:0,54,588	0/0:13,0:13:39:0,39,399	0/0:5,0:5:15:0,15,164	0/0:8,0:8:24:0,24,252	./.:.:.:.:.	0/0:1,0:1:3:0,3,32	0/0:6,0:6:12:0,12,153	./.:.:.:.:.	0/0:3,0:3:9:0,9,97	0/0:4,0:4:12:0,12,130	0/0:1,0:1:3:0,3,31	0/0:3,0:3:9:0,9,97	0/0:1,0:1:3:0,3,32	0/0:3,0:3:9:0,9,97	0/0:4,0:4:12:0,12,129	0/0:4,0:4:12:0,12,127	0/0:5,0:5:15:0,15,162	0/0:2,0:2:6:0,6,55	1/1:0,1:1:3:32,3,0	0/0:5,0:5:15:0,15,163	0/0:3,0:3:9:0,9,97	0/0:5,0:5:15:0,15,158	0/0:5,0:5:15:0,15,160	./.:.:.:.:.	1/1:0,3:3:9:96,9,0	1/1:0,1:1:3:32,3,0	./.:.:.:.:.	0/0:4,0:4:12:0,12,127	0/0:1,0:1:3:0,3,30	0/0:2,0:2:6:0,6,63	0/0:5,0:5:15:0,15,158	0/0:2,0:2:6:0,6,67	./.:.:.:.:.	0/0:1,0:1:3:0,3,32	./.:.:.:.:.	0/0:1,0:1:3:0,3,30	0/0:5,0:5:15:0,15,159	0/0:2,0:2:6:0,6,67	./.:.:.:.:.	0/0:1,0:1:3:0,3,32	0/0:3,0:3:9:0,9,96	./.:.:.:.:.	0/0:1,0:1:3:0,3,32	1/1:0,1:1:3:31,3,0	0/0:2,0:2:6:0,6,64	0/0:2,0:2:6:0,6,58	0/0:3,0:3:9:0,9,95	0/0:1,0:1:3:0,3,32	0/0:4,0:4:12:0,12,130	0/0:1,0:1:3:0,3,32	1/1:0,2:2:6:63,6,0	0/0:3,0:3:9:0,9,97	0/0:1,0:1:3:0,3,33	0/0:3,0:3:9:0,9,92	0/0:1,0:1:3:0,3,31	0/0:1,0:1:3:0,3,31	0/0:1,0:1:3:0,3,34	1/1:0,5:5:15:159,15,0	1/1:0,2:2:6:61,6,0	0/0:2,0:2:6:0,6,67	0/0:4,0:4:12:0,12,111	0/0:2,0:2:6:0,6,61	0/0:4,0:4:12:0,12,132	0/0:5,0:5:15:0,15,161	0/0:5,0:5:12:0,12,142	0/0:5,0:5:15:0,15,161	./.:.:.:.:.	0/0:2,0:2:6:0,6,65	0/0:5,0:5:15:0,15,161	0/0:3,0:3:9:0,9,97	1/1:0,3:3:9:93,9,0	1/1:0,5:5:15:154,15,0	1/1:0,5:5:15:158,15,0	./.:.:.:.:.	0/0:1,0:1:3:0,3,33	0/0:4,0:4:12:0,12,127	0/0:6,0:6:18:0,18,191	0/0:2,0:2:6:0,6,64	0/0:4,0:4:12:0,12,129	0/0:5,0:5:15:0,15,162	0/0:4,0:4:12:0,12,125	0/0:5,0:5:15:0,15,156	0/0:2,0:2:6:0,6,65	0/0:3,0:3:9:0,9,92	./.:.:.:.:.	0/0:3,0:3:6:0,6,67	0/0:9,0:9:18:0,18,231	./.:.:.:.:.	0/0:7,0:7:18:0,18,201	0/0:2,0:2:3:0,3,45	0/0:6,0:6:12:0,12,139	0/0:6,0:6:15:0,15,170	0/0:6,0:6:9:0,9,134	0/0:25,0:25:75:0,75,866
chr2	36966227	.	A	G	1296.92	.	AC=22;AF=0.087;AN=254;BaseQRankSum=1.900;DP=739;Dels=0.00;FS=6.192;HaplotypeScore=0.0219;InbreedingCoeff=0.5002;MLEAC=18;MLEAF=0.071;MQ=59.39;MQ0=0;MQRankSum=1.086;QD=25.94;ReadPosRankSum=-0.584	GT:AD:DP:GQ:PL	0/0:57,0:57:99:0,171,1775	0/0:11,0:11:33:0,33,340	0/0:19,0:19:48:0,48,547	0/0:41,0:41:99:0,114,1232	0/0:17,0:17:51:0,51,535	1/1:0,13:13:39:405,39,0	0/0:9,0:9:27:0,27,276	./.:.:.:.:.	0/0:1,0:1:3:0,3,32	0/0:15,0:15:45:0,45,466	0/0:3,0:3:9:0,9,97	0/0:15,0:15:45:0,45,461	0/0:8,0:8:24:0,24,241	./.:.:.:.:.	0/0:9,0:9:24:0,24,265	0/0:11,0:11:27:0,27,306	0/0:9,0:9:27:0,27,280	0/0:2,0:2:6:0,6,62	0/0:10,0:10:24:0,24,285	0/0:2,0:2:6:0,6,58	0/0:1,0:1:3:0,3,31	0/0:3,0:3:9:0,9,95	0/0:16,0:16:42:0,42,458	0/0:13,0:13:39:0,39,404	./.:.:.:.:.	0/0:11,0:11:33:0,33,337	0/0:8,0:8:24:0,24,243	0/0:3,0:3:9:0,9,100	0/0:3,0:3:9:0,9,103	0/0:12,0:12:33:0,33,351	0/0:3,0:3:9:0,9,95	0/0:3,0:3:9:0,9,97	0/0:8,0:8:21:0,21,233	0/0:4,0:4:12:0,12,127	0/0:14,0:14:42:0,42,424	0/0:2,0:2:6:0,6,63	0/0:12,0:12:33:0,33,344	0/0:7,0:7:21:0,21,214	0/0:8,0:8:18:0,18,219	./.:.:.:.:.	0/0:4,0:4:12:0,12,128	0/0:5,0:5:15:0,15,149	1/1:0,5:5:15:162,15,0	0/0:12,0:12:36:0,36,367	0/0:8,0:8:24:0,24,246	0/0:2,0:2:3:0,3,45	0/0:6,0:6:18:0,18,186	0/0:2,0:2:6:0,6,63	./.:.:.:.:.	0/0:2,0:2:6:0,6,64	0/0:3,0:3:9:0,9,89	0/0:2,0:2:6:0,6,63	0/0:5,0:5:15:0,15,160	0/0:4,0:4:12:0,12,123	0/0:1,0:1:3:0,3,32	0/0:4,0:4:12:0,12,127	0/0:2,0:2:6:0,6,62	0/0:6,0:6:18:0,18,189	0/0:1,0:1:3:0,3,31	0/0:2,0:2:6:0,6,63	0/0:2,0:2:6:0,6,59	0/0:8,0:8:21:0,21,230	0/0:6,0:6:18:0,18,185	0/0:2,0:2:6:0,6,61	0/0:13,0:13:36:0,36,387	0/0:9,0:9:27:0,27,280	0/0:5,0:5:12:0,12,139	0/0:3,0:3:9:0,9,92	0/0:1,0:1:3:0,3,31	./.:.:.:.:.	0/0:3,0:3:9:0,9,93	1/1:0,1:1:3:32,3,0	0/0:1,0:1:3:0,3,32	0/0:5,0:5:15:0,15,150	0/0:3,0:3:9:0,9,93	0/0:5,0:5:15:0,15,158	0/0:3,0:3:9:0,9,93	0/0:3,0:3:9:0,9,93	./.:.:.:.:.	0/0:3,0:3:9:0,9,94	./.:.:.:.:.	0/0:3,0:3:9:0,9,93	1/1:0,4:4:12:129,12,0	0/0:1,0:1:3:0,3,31	1/1:0,2:2:6:63,6,0	0/0:1,0:1:3:0,3,32	0/0:2,0:2:3:0,3,45	0/0:4,0:4:12:0,12,126	0/0:1,0:1:3:0,3,32	0/0:3,0:3:9:0,9,94	0/0:3,0:3:9:0,9,94	0/0:3,0:3:9:0,9,92	0/0:4,0:4:12:0,12,127	0/0:3,0:3:9:0,9,94	0/0:2,0:2:3:0,3,45	0/0:2,0:2:6:0,6,51	0/0:3,0:3:9:0,9,95	0/0:1,0:1:3:0,3,30	0/0:5,0:5:15:0,15,158	0/0:1,0:1:3:0,3,32	0/0:3,0:3:9:0,9,95	0/0:1,0:1:3:0,3,34	0/0:2,0:2:6:0,6,61	0/0:2,0:2:6:0,6,61	0/0:3,0:3:9:0,9,89	0/0:6,0:6:18:0,18,192	0/0:2,0:2:6:0,6,63	0/0:3,0:3:9:0,9,95	0/0:2,0:2:6:0,6,55	0/0:5,0:5:9:0,9,118	0/0:1,0:1:3:0,3,31	0/0:2,0:2:6:0,6,59	0/0:9,0:9:27:0,27,272	0/0:5,0:5:15:0,15,153	0/0:9,0:9:24:0,24,270	0/0:2,0:2:6:0,6,63	0/0:3,0:3:9:0,9,94	1/1:0,3:3:9:94,9,0	0/0:2,0:2:6:0,6,59	1/1:0,3:3:9:97,9,0	0/0:4,0:4:12:0,12,120	0/0:5,0:5:15:0,15,156	1/1:0,6:6:15:177,15,0	1/1:0,3:3:9:97,9,0	1/1:0,5:5:15:157,15,0	1/1:0,5:5:15:156,15,0	./.:.:.:.:.	0/0:6,0:6:18:0,18,184	0/0:2,0:2:6:0,6,60	0/0:4,0:4:6:0,6,89	0/0:1,0:1:3:0,3,31	0/0:2,0:2:3:0,3,45	0/0:4,0:4:9:0,9,107	0/0:6,0:6:15:0,15,168	./.:.:.:.:.	0/0:2,0:2:3:0,3,45	0/0:31,0:31:93:0,93,1036
chr2	36969097	.	A	C	1287.57	.	AC=19;AF=0.074;AN=258;BaseQRankSum=3.940;DP=1119;Dels=0.00;FS=3.291;HaplotypeScore=0.1275;InbreedingCoeff=0.5193;MLEAC=15;MLEAF=0.058;MQ=59.91;MQ0=0;MQRankSum=0.299;QD=24.29;ReadPosRankSum=-0.594	GT:AD:DP:GQ:PL	0/0:69,0:69:99:0,174,2008	0/0:25,0:25:75:0,75,752	0/0:12,0:12:36:0,36,373	0/0:57,0:57:99:0,162,1694	0/0:14,0:14:36:0,36,394	0/0:12,0:12:36:0,36,363	0/0:17,0:17:45:0,45,475	1/1:0,4:4:12:126,12,0	0/0:2,0:2:6:0,6,61	0/0:22,0:22:63:0,63,663	./.:.:.:.:.	0/0:20,0:20:60:0,60,595	0/0:9,0:9:27:0,27,272	0/0:2,0:2:6:0,6,66	0/0:19,0:19:48:0,48,536	0/0:34,0:34:90:0,90,966	0/0:26,0:26:69:0,69,750	0/0:3,0:3:9:0,9,96	0/0:10,0:10:24:0,24,275	0/0:4,0:4:9:0,9,102	0/0:3,0:3:9:0,9,92	0/0:17,0:17:45:0,45,490	0/0:7,0:7:21:0,21,218	0/0:24,0:24:72:0,72,744	0/0:1,0:1:3:0,3,32	1/1:0,16:16:45:499,45,0	0/0:18,0:18:48:0,48,516	0/0:5,0:5:15:0,15,157	0/0:2,0:2:6:0,6,64	0/0:23,0:23:66:0,66,689	0/0:4,0:4:12:0,12,126	0/0:2,0:2:6:0,6,65	0/0:24,0:24:60:0,60,670	0/0:2,0:2:6:0,6,63	0/0:16,0:16:48:0,48,492	0/0:2,0:2:6:0,6,59	0/0:29,0:29:81:0,81,864	0/0:10,0:10:30:0,30,312	0/0:13,0:13:36:0,36,380	./.:.:.:.:.	0/0:2,0:2:6:0,6,63	0/0:10,0:10:30:0,30,288	0/0:20,0:20:60:0,60,610	0/0:18,0:18:51:0,51,543	0/0:25,0:25:72:0,72,763	0/0:23,0:23:69:0,69,704	0/0:14,0:14:39:0,39,411	0/0:2,0:2:6:0,6,61	0/1:3,1:4:20:20,0,81	0/0:6,0:6:15:0,15,171	0/0:2,0:2:6:0,6,59	./.:.:.:.:.	0/0:11,0:11:33:0,33,334	0/0:9,0:9:24:0,24,262	0/0:4,0:4:9:0,9,93	0/0:3,0:3:9:0,9,95	0/0:6,0:6:15:0,15,175	0/0:6,0:6:9:0,9,122	0/0:2,0:2:6:0,6,61	0/0:6,0:6:18:0,18,189	1/1:0,4:4:12:126,12,0	0/0:4,0:4:9:0,9,102	0/0:9,0:9:27:0,27,271	1/1:0,9:9:27:279,27,0	0/0:6,0:6:18:0,18,185	0/0:7,0:7:21:0,21,214	0/0:11,0:11:33:0,33,342	0/0:6,0:6:15:0,15,168	0/0:3,0:3:9:0,9,92	0/0:2,0:2:6:0,6,61	./.:.:.:.:.	0/0:5,0:5:15:0,15,151	0/0:1,0:1:3:0,3,32	0/0:4,0:4:12:0,12,127	0/0:9,0:9:24:0,24,261	0/0:1,0:1:3:0,3,32	0/0:3,0:3:9:0,9,86	1/1:0,1:1:3:32,3,0	0/0:1,0:1:3:0,3,30	0/0:5,0:5:9:0,9,120	0/0:2,0:2:6:0,6,62	./.:.:.:.:.	0/0:8,0:8:24:0,24,246	0/0:2,0:2:6:0,6,60	0/0:2,0:2:6:0,6,57	./.:.:.:.:.	0/0:4,0:4:12:0,12,122	0/0:5,0:5:15:0,15,159	0/0:6,0:6:18:0,18,185	1/1:0,2:2:6:65,6,0	0/0:2,0:2:6:0,6,63	0/0:4,0:4:12:0,12,118	0/0:4,0:4:12:0,12,118	0/0:4,0:4:9:0,9,106	0/0:3,0:3:9:0,9,92	0/0:2,0:2:6:0,6,61	0/0:4,0:4:12:0,12,122	0/0:2,0:2:6:0,6,61	0/0:6,0:6:18:0,18,185	0/0:2,0:2:6:0,6,61	0/0:1,0:1:3:0,3,32	0/0:2,0:2:6:0,6,63	1/1:0,4:4:12:132,12,0	0/0:2,0:2:6:0,6,63	1/1:0,4:4:9:108,9,0	0/0:8,0:8:24:0,24,252	0/0:2,0:2:6:0,6,63	0/0:5,0:5:15:0,15,152	0/0:4,0:4:12:0,12,120	0/0:8,0:8:21:0,21,225	0/0:11,0:11:27:0,27,295	0/0:4,0:4:12:0,12,121	0/0:8,0:8:21:0,21,230	0/0:11,0:11:33:0,33,335	0/0:5,0:5:15:0,15,158	0/0:5,0:5:15:0,15,150	./.:.:.:.:.	0/0:3,0:3:9:0,9,97	0/0:1,0:1:3:0,3,32	0/0:3,0:3:9:0,9,95	0/0:10,0:10:30:0,30,288	0/0:14,0:14:42:0,42,438	0/0:5,0:5:15:0,15,150	0/0:7,0:7:18:0,18,201	0/0:6,0:6:18:0,18,174	0/0:3,0:3:9:0,9,95	1/1:0,5:5:15:152,15,0	0/0:3,0:3:9:0,9,93	0/0:3,0:3:9:0,9,89	0/0:2,0:2:3:0,3,45	0/0:4,0:4:6:0,6,89	./.:.:.:.:.	0/0:2,0:2:3:0,3,45	0/0:11,0:11:21:0,21,269	0/0:2,0:2:3:0,3,45	0/0:6,0:6:12:0,12,151	0/0:38,0:38:99:0,114,1248
chr2	36970276	.	G	A	4023.94	.	AC=36;AF=0.135;AN=266;BaseQRankSum=0.966;DP=1004;Dels=0.00;FS=3.302;HaplotypeScore=0.1634;InbreedingCoeff=0.5602;MLEAC=32;MLEAF=0.120;MQ=59.62;MQ0=1;MQRankSum=-0.102;QD=25.47;ReadPosRankSum=-2.184	GT:AD:DP:GQ:PL	0/0:56,0:56:99:0,168,1763	0/0:16,0:16:45:0,45,470	1/1:0,15:15:45:468,45,0	1/1:0,40:40:99:1225,120,0	0/0:14,0:14:42:0,42,435	0/0:18,0:18:51:0,51,552	0/0:19,0:19:57:0,57,582	0/0:2,0:2:6:0,6,59	0/1:3,1:4:23:23,0,54	1/1:0,19:19:57:580,57,0	1/1:0,3:3:9:94,9,0	0/0:21,0:21:60:0,60,604	0/0:17,0:17:45:0,45,482	0/0:1,0:1:3:0,3,31	0/0:15,0:15:42:0,42,447	0/0:27,0:27:81:0,81,826	0/0:18,0:18:54:0,54,556	0/0:3,0:3:9:0,9,95	0/0:9,0:9:27:0,27,267	0/0:13,0:13:36:0,36,378	0/0:1,0:1:3:0,3,32	0/0:26,0:26:78:0,78,804	0/0:20,0:20:57:0,57,605	0/0:15,0:15:39:0,39,419	0/0:6,0:6:18:0,18,201	0/0:15,0:15:45:0,45,475	1/1:0,16:16:48:483,48,0	0/0:4,0:4:12:0,12,136	0/0:6,0:6:15:0,15,154	0/0:15,0:15:42:0,42,439	0/0:8,0:8:24:0,24,256	0/0:5,0:5:15:0,15,169	0/0:23,0:23:63:0,63,666	0/0:1,0:1:3:0,3,32	0/0:19,0:19:54:0,54,576	0/1:4,2:6:50:50,0,105	0/0:15,0:15:42:0,42,436	1/1:0,15:15:45:453,45,0	0/0:10,0:10:30:0,30,317	0/1:2,4:6:18:115,0,18	0/0:5,0:5:15:0,15,167	0/0:10,0:10:30:0,30,311	0/0:17,0:17:48:0,48,509	0/0:12,0:12:36:0,36,380	0/0:18,0:18:54:0,54,553	0/0:17,0:17:51:0,51,527	1/1:0,6:6:18:185,18,0	0/0:5,0:5:15:0,15,157	0/0:3,0:3:9:0,9,90	0/0:5,0:5:15:0,15,157	./.:.:.:.:.	1/1:0,2:2:6:62,6,0	1/1:0,3:3:9:91,9,0	0/0:3,0:3:9:0,9,94	0/0:5,0:5:15:0,15,155	0/0:1,0:1:3:0,3,33	0/0:1,0:1:3:0,3,31	0/0:5,0:5:12:0,12,122	0/0:4,0:4:12:0,12,124	0/0:8,0:8:24:0,24,252	0/0:2,0:2:6:0,6,57	0/0:2,0:2:6:0,6,59	0/0:5,0:5:15:0,15,152	0/0:6,0:6:18:0,18,179	0/0:4,0:4:9:0,9,107	0/0:1,0:1:3:0,3,32	0/0:2,0:2:6:0,6,63	0/0:4,0:4:12:0,12,128	0/0:4,0:4:12:0,12,122	0/0:1,0:1:3:0,3,33	./.:.:.:.:.	0/0:4,0:4:12:0,12,121	0/0:2,0:2:6:0,6,61	0/0:5,0:5:12:0,12,139	0/0:4,0:4:12:0,12,122	0/0:1,0:1:3:0,3,31	0/0:1,0:1:3:0,3,30	0/0:2,0:2:6:0,6,62	0/0:3,0:3:9:0,9,94	0/0:1,0:1:3:0,3,33	0/0:3,0:3:9:0,9,96	0/0:4,0:4:12:0,12,122	0/0:7,0:7:21:0,21,216	1/1:0,2:2:6:59,6,0	0/0:3,0:3:9:0,9,86	0/0:3,0:3:9:0,9,97	0/0:6,0:6:12:0,12,154	0/0:9,0:9:27:0,27,284	1/1:0,5:5:15:152,15,0	0/0:9,0:9:27:0,27,273	1/1:0,1:1:3:31,3,0	0/0:5,0:5:15:0,15,166	0/0:3,0:3:9:0,9,92	0/0:1,0:1:3:0,3,33	0/0:1,0:1:3:0,3,32	0/0:3,0:3:9:0,9,97	0/1:4,1:5:20:20,0,83	0/0:2,0:2:6:0,6,60	1/1:0,2:2:6:65,6,0	0/0:1,0:1:3:0,3,31	0/0:5,0:5:15:0,15,144	0/0:1,0:1:3:0,3,34	0/0:1,0:1:3:0,3,32	0/0:3,0:3:9:0,9,95	0/0:3,0:3:9:0,9,97	0/0:4,0:4:12:0,12,126	0/0:6,0:6:18:0,18,193	0/0:9,0:9:27:0,27,269	1/1:0,1:1:3:33,3,0	0/0:6,0:6:18:0,18,183	0/0:11,0:11:30:0,30,315	1/1:0,1:1:3:33,3,0	1/1:0,6:6:18:183,18,0	0/0:5,0:5:15:0,15,157	0/0:2,0:2:6:0,6,65	0/0:7,0:7:21:0,21,216	0/0:7,0:7:21:0,21,223	0/0:3,0:3:9:0,9,86	0/0:5,0:5:15:0,15,160	./.:.:.:.:.	0/0:5,0:5:15:0,15,161	0/0:7,0:7:21:0,21,215	0/0:7,0:7:21:0,21,213	0/0:8,0:8:24:0,24,253	0/0:2,0:2:6:0,6,61	0/0:6,0:6:18:0,18,183	0/0:4,0:4:12:0,12,118	0/0:7,0:7:21:0,21,216	0/0:1,0:1:3:0,3,32	0/0:6,0:6:9:0,9,134	0/0:3,0:3:6:0,6,77	0/0:5,0:5:15:0,15,145	0/0:6,0:6:12:0,12,153	0/0:8,0:8:15:0,15,197	0/0:3,0:3:6:0,6,74	./.:.:.:.:.	0/0:19,0:19:57:0,57,633
chr2	36971883	.	C	T	162.03	.	AC=12;AF=0.068;AN=176;BaseQRankSum=0.338;DP=205;Dels=0.00;FS=1.427;HaplotypeScore=0.0826;InbreedingCoeff=0.1617;MLEAC=9;MLEAF=0.051;MQ=58.13;MQ0=0;MQRankSum=0.363;QD=18.00;ReadPosRankSum=-1.288	GT:AD:DP:GQ:PL	0/0:10,0:10:30:0,30,321	0/0:3,0:3:9:0,9,101	0/0:4,0:4:12:0,12,128	0/0:13,0:13:36:0,36,395	0/0:2,0:2:6:0,6,64	0/0:4,0:4:12:0,12,127	0/0:2,0:2:6:0,6,69	./.:.:.:.:.	./.:.:.:.:.	0/0:4,0:4:12:0,12,127	0/0:1,0:1:3:0,3,31	0/0:2,0:2:6:0,6,68	0/0:2,0:2:6:0,6,62	./.:.:.:.:.	0/0:4,0:4:12:0,12,122	0/0:3,0:3:9:0,9,97	0/0:1,0:1:3:0,3,32	1/1:0,1:1:3:32,3,0	0/0:1,0:1:3:0,3,36	0/0:1,0:1:3:0,3,32	./.:.:.:.:.	0/0:3,0:3:9:0,9,99	0/0:5,0:5:15:0,15,168	0/0:5,0:5:15:0,15,160	./.:.:.:.:.	0/0:6,0:6:15:0,15,172	0/0:6,0:6:15:0,15,178	./.:.:.:.:.	0/0:1,0:1:3:0,3,32	0/0:3,0:3:9:0,9,103	0/0:3,0:3:9:0,9,97	0/0:1,0:1:3:0,3,31	0/0:5,0:5:15:0,15,170	0/0:1,0:1:3:0,3,33	0/0:1,0:1:3:0,3,35	0/0:2,0:2:6:0,6,62	0/0:5,0:5:12:0,12,148	0/0:3,0:3:9:0,9,93	0/0:2,0:2:6:0,6,62	0/0:1,0:1:3:0,3,31	0/0:1,0:1:3:0,3,31	0/0:2,0:2:6:0,6,63	0/0:2,0:2:6:0,6,63	0/0:4,0:4:12:0,12,134	0/0:5,0:5:15:0,15,163	0/0:12,0:12:36:0,36,389	./.:.:.:.:.	./.:.:.:.:.	./.:.:.:.:.	0/0:1,0:1:3:0,3,33	0/0:1,0:1:3:0,3,32	./.:.:.:.:.	0/0:2,0:2:6:0,6,66	./.:.:.:.:.	0/0:1,0:1:3:0,3,32	./.:.:.:.:.	0/0:2,0:2:6:0,6,65	0/0:1,0:1:3:0,3,31	0/0:1,0:1:3:0,3,33	0/0:1,0:1:3:0,3,32	./.:.:.:.:.	0/0:2,0:2:6:0,6,63	0/0:1,0:1:3:0,3,32	0/0:1,0:1:3:0,3,29	./.:.:.:.:.	0/0:1,0:1:3:0,3,32	0/0:1,0:1:3:0,3,30	./.:.:.:.:.	./.:.:.:.:.	1/1:0,1:1:3:31,3,0	./.:.:.:.:.	./.:.:.:.:.	./.:.:.:.:.	./.:.:.:.:.	0/0:1,0:1:3:0,3,32	./.:.:.:.:.	0/0:1,0:1:3:0,3,32	0/0:1,0:1:3:0,3,32	./.:.:.:.:.	./.:.:.:.:.	0/0:2,0:2:3:0,3,45	./.:.:.:.:.	0/0:1,0:1:3:0,3,29	0/0:2,0:2:6:0,6,63	./.:.:.:.:.	0/0:1,0:1:3:0,3,29	0/0:1,0:1:3:0,3,31	0/0:1,0:1:3:0,3,32	0/0:1,0:1:3:0,3,33	./.:.:.:.:.	./.:.:.:.:.	0/0:2,0:2:6:0,6,63	./.:.:.:.:.	0/0:1,0:1:3:0,3,25	0/0:1,0:1:3:0,3,33	./.:.:.:.:.	0/0:2,0:2:6:0,6,63	./.:.:.:.:.	./.:.:.:.:.	0/0:1,0:1:3:0,3,32	0/0:1,0:1:3:0,3,30	./.:.:.:.:.	./.:.:.:.:.	0/0:1,0:1:3:0,3,31	0/0:1,0:1:3:0,3,31	0/0:1,0:1:3:0,3,30	0/0:1,0:1:3:0,3,33	./.:.:.:.:.	./.:.:.:.:.	./.:.:.:.:.	./.:.:.:.:.	./.:.:.:.:.	./.:.:.:.:.	0/0:2,0:2:6:0,6,66	0/0:2,0:2:6:0,6,63	0/0:2,0:2:3:0,3,45	./.:.:.:.:.	0/0:1,0:1:3:0,3,34	./.:.:.:.:.	1/1:0,2:2:6:65,6,0	./.:.:.:.:.	./.:.:.:.:.	1/1:0,2:2:6:66,6,0	./.:.:.:.:.	1/1:0,1:1:3:30,3,0	1/1:0,2:2:6:61,6,0	0/0:2,0:2:6:0,6,67	0/0:1,0:1:3:0,3,35	./.:.:.:.:.	./.:.:.:.:.	./.:.:.:.:.	0/0:1,0:1:3:0,3,32	0/0:2,0:2:6:0,6,65	0/0:1,0:1:3:0,3,32	./.:.:.:.:.	./.:.:.:.:.	0/0:5,0:5:15:0,15,159
chr2	36973669	.	G	C	2441.43	.	AC=22;AF=0.081;AN=272;BaseQRankSum=-0.033;DP=1134;Dels=0.00;FS=6.137;HaplotypeScore=0.1855;InbreedingCoeff=0.5354;MLEAC=18;MLEAF=0.066;MQ=59.12;MQ0=0;MQRankSum=1.464;QD=27.13;ReadPosRankSum=3.319	GT:AD:DP:GQ:PL	0/0:61,0:61:99:0,183,1925	0/0:21,0:21:60:0,60,653	0/0:15,0:15:45:0,45,477	0/0:54,0:54:99:0,162,1704	0/0:7,0:7:21:0,21,227	0/0:14,0:14:42:0,42,435	0/0:24,0:24:72:0,72,741	1/1:0,4:4:12:130,12,0	0/0:1,0:1:3:0,3,32	0/0:12,0:12:36:0,36,385	0/0:5,0:5:15:0,15,160	0/0:23,0:23:66:0,66,702	0/0:9,0:9:27:0,27,287	0/0:1,0:1:3:0,3,32	0/0:17,0:17:48:0,48,527	0/0:23,0:23:69:0,69,716	0/0:22,0:22:66:0,66,701	0/0:8,0:8:24:0,24,258	0/0:14,0:14:33:0,33,381	0/0:12,0:12:36:0,36,373	0/0:4,0:4:12:0,12,137	0/0:21,0:21:54:0,54,591	1/1:0,36:36:99:1122,105,0	0/0:14,0:14:36:0,36,396	0/0:8,0:8:24:0,24,260	1/1:0,13:13:39:414,39,0	0/0:21,0:21:63:0,63,679	0/0:4,0:4:12:0,12,132	0/0:5,0:5:15:0,15,162	0/0:25,0:25:75:0,75,773	0/0:8,0:8:24:0,24,263	0/0:4,0:4:12:0,12,120	0/0:29,0:29:87:0,87,925	0/0:7,0:7:21:0,21,232	0/0:20,0:20:60:0,60,637	0/0:7,0:7:21:0,21,221	0/0:26,0:26:72:0,72,780	0/0:19,0:19:51:0,51,553	0/0:14,0:14:42:0,42,444	0/0:8,0:8:24:0,24,269	0/0:4,0:4:12:0,12,135	0/0:13,0:13:39:0,39,416	0/0:10,0:10:24:0,24,266	0/0:16,0:16:45:0,45,488	0/0:17,0:17:51:0,51,539	0/0:23,0:23:69:0,69,711	0/0:17,0:17:51:0,51,551	0/0:10,0:10:30:0,30,320	0/1:1,1:2:24:25,0,24	0/0:12,0:12:36:0,36,382	0/0:2,0:2:6:0,6,63	0/0:1,0:1:3:0,3,30	0/0:9,0:9:27:0,27,279	0/0:4,0:4:12:0,12,128	0/0:7,0:7:21:0,21,224	0/0:4,0:4:12:0,12,128	0/0:2,0:2:6:0,6,67	0/0:5,0:5:15:0,15,160	0/0:2,0:2:6:0,6,57	0/0:5,0:5:15:0,15,161	1/1:0,3:3:9:92,9,0	0/0:5,0:5:15:0,15,162	0/0:6,0:6:18:0,18,192	1/1:0,8:8:24:252,24,0	0/0:4,0:4:9:0,9,97	0/0:1,0:1:3:0,3,32	0/0:3,0:3:9:0,9,95	0/0:8,0:8:24:0,24,257	0/0:4,0:4:9:0,9,104	0/0:1,0:1:3:0,3,33	0/0:4,0:4:12:0,12,126	0/0:2,0:2:6:0,6,61	0/0:2,0:2:6:0,6,69	0/0:7,0:7:21:0,21,218	0/0:2,0:2:6:0,6,61	0/0:4,0:4:12:0,12,126	0/0:7,0:7:15:0,15,183	0/0:2,0:2:6:0,6,67	0/0:2,0:2:6:0,6,67	./.:.:.:.:.	0/0:2,0:2:6:0,6,65	0/0:3,0:3:9:0,9,94	0/0:5,0:5:15:0,15,166	0/0:2,0:2:6:0,6,66	0/0:2,0:2:6:0,6,57	0/0:6,0:6:18:0,18,199	0/0:5,0:5:15:0,15,160	0/0:8,0:8:21:0,21,221	0/0:1,0:1:3:0,3,29	0/1:1,9:10:5:258,0,5	0/0:1,0:1:3:0,3,30	0/0:4,0:4:12:0,12,133	0/0:8,0:8:24:0,24,255	0/0:2,0:2:6:0,6,65	0/0:1,0:1:3:0,3,33	0/0:4,0:4:12:0,12,126	0/0:6,0:6:18:0,18,201	0/0:2,0:2:6:0,6,65	0/0:1,0:1:3:0,3,32	0/0:4,0:4:12:0,12,122	0/0:12,0:12:36:0,36,388	0/0:2,0:2:6:0,6,65	1/1:0,5:5:15:151,15,0	1/1:0,3:3:9:96,9,0	1/1:0,2:2:6:61,6,0	1/1:0,3:3:9:92,9,0	0/0:3,0:3:9:0,9,100	0/0:10,0:10:30:0,30,316	0/0:5,0:5:15:0,15,159	0/0:6,0:6:18:0,18,184	0/0:6,0:6:18:0,18,187	0/0:5,0:5:15:0,15,161	0/0:8,0:8:21:0,21,223	0/0:5,0:5:12:0,12,145	0/0:4,0:4:12:0,12,126	0/0:5,0:5:15:0,15,162	0/0:3,0:3:9:0,9,97	0/0:3,0:3:9:0,9,92	0/0:1,0:1:3:0,3,31	0/0:6,0:6:18:0,18,183	0/0:4,0:4:12:0,12,129	0/0:3,0:3:9:0,9,97	0/0:7,0:7:21:0,21,224	0/0:4,0:4:12:0,12,122	0/0:7,0:7:21:0,21,221	0/0:7,0:7:18:0,18,208	1/1:0,1:1:3:31,3,0	0/0:9,0:9:24:0,24,271	0/0:2,0:2:6:0,6,65	0/0:4,0:4:9:0,9,109	0/0:2,0:2:3:0,3,45	0/0:2,0:2:3:0,3,45	0/0:4,0:4:9:0,9,108	0/0:4,0:5:9:0,9,112	0/0:4,0:4:6:0,6,89	0/0:1,0:1:3:0,3,32	0/0:14,0:14:36:0,36,386
chr2	36977879	.	G	A	2082.64	.	AC=24;AF=0.090;AN=266;BaseQRankSum=1.442;DP=1181;Dels=0.00;FS=2.824;HaplotypeScore=0.1426;InbreedingCoeff=0.5486;MLEAC=21;MLEAF=0.079;MQ=59.79;MQ0=0;MQRankSum=-1.412;QD=24.50;ReadPosRankSum=1.715	GT:AD:DP:GQ:PL	0/0:78,0:78:99:0,235,2407	0/0:30,0:30:90:0,90,947	0/0:25,0:25:75:0,75,765	0/0:56,0:56:99:0,168,1713	0/0:14,0:14:42:0,42,441	0/0:20,0:20:60:0,60,579	0/0:16,0:16:48:0,48,480	1/1:0,6:6:18:189,18,0	1/1:0,1:1:3:32,3,0	0/0:33,0:33:99:0,99,1009	0/0:2,0:2:6:0,6,66	0/0:12,0:12:36:0,36,374	0/0:14,0:14:39:0,39,428	0/0:1,0:1:3:0,3,31	0/0:24,0:24:63:0,63,681	0/0:30,0:30:90:0,90,938	0/0:20,0:20:60:0,60,604	0/0:2,0:2:6:0,6,65	0/0:11,0:11:33:0,33,319	0/0:6,0:6:18:0,18,178	0/0:1,0:1:3:0,3,35	0/0:14,0:14:36:0,36,412	1/1:0,13:13:36:390,36,0	0/0:29,0:29:87:0,87,867	0/0:2,0:2:6:0,6,65	1/1:0,24:24:63:702,63,0	0/0:27,0:27:81:0,81,844	0/0:2,0:2:6:0,6,66	0/0:4,0:4:12:0,12,124	0/0:16,0:16:45:0,45,465	0/0:6,0:6:18:0,18,185	0/0:2,0:2:6:0,6,59	0/0:28,0:28:69:0,69,770	0/0:3,0:3:9:0,9,94	0/0:19,0:19:57:0,57,600	0/0:3,0:3:9:0,9,96	0/0:29,0:29:87:0,87,883	0/0:9,0:9:27:0,27,272	0/0:11,0:11:33:0,33,332	./.:.:.:.:.	0/0:3,0:3:9:0,9,97	0/0:20,0:20:60:0,60,612	0/0:14,0:14:39:0,39,423	0/0:22,0:22:66:0,66,692	0/0:13,0:14:39:0,39,412	0/0:14,0:14:42:0,42,428	0/0:15,0:15:45:0,45,473	0/0:2,0:2:6:0,6,65	0/1:4,1:5:18:18,0,114	0/0:3,0:3:9:0,9,89	0/0:6,0:6:15:0,15,166	0/0:3,0:3:9:0,9,92	0/0:9,0:9:27:0,27,275	0/0:3,0:3:6:0,6,59	0/0:10,0:10:30:0,30,309	0/0:3,0:3:9:0,9,91	0/0:2,0:2:6:0,6,60	0/0:15,0:15:33:0,33,394	./.:.:.:.:.	0/0:3,0:3:9:0,9,92	1/1:0,5:5:9:121,9,0	0/0:3,0:3:9:0,9,86	0/0:8,0:8:24:0,24,244	1/1:0,3:3:9:95,9,0	0/0:3,0:3:9:0,9,92	0/0:5,0:5:15:0,15,153	0/0:7,0:7:18:0,18,201	0/0:7,0:7:21:0,21,217	0/0:7,0:7:21:0,21,210	0/0:2,0:2:6:0,6,60	0/0:5,0:5:9:0,9,119	0/0:1,0:1:3:0,3,30	0/0:1,0:1:3:0,3,31	0/0:8,0:8:21:0,21,236	0/0:4,0:4:12:0,12,119	0/0:5,0:5:15:0,15,158	0/0:5,0:5:12:0,12,139	./.:.:.:.:.	0/0:4,0:4:12:0,12,121	0/0:3,0:3:9:0,9,92	0/0:3,0:3:9:0,9,91	0/0:4,0:4:12:0,12,121	0/0:2,0:2:6:0,6,58	0/0:3,0:3:9:0,9,97	0/0:3,0:3:9:0,9,92	0/0:2,0:2:6:0,6,67	0/0:2,0:2:6:0,6,63	0/0:3,0:3:9:0,9,92	0/0:6,0:6:18:0,18,188	0/1:1,2:3:23:57,0,23	0/0:2,0:2:6:0,6,63	0/0:2,0:2:6:0,6,60	0/0:9,0:9:27:0,27,278	0/0:1,0:1:3:0,3,33	0/0:4,0:4:12:0,12,126	0/0:2,0:2:6:0,6,64	0/0:3,0:3:9:0,9,95	0/0:6,0:6:18:0,18,189	0/0:3,0:3:9:0,9,86	0/0:1,0:1:3:0,3,29	0/0:3,0:3:9:0,9,95	0/0:2,0:2:6:0,6,61	1/1:0,5:5:15:153,15,0	1/1:0,4:4:12:132,12,0	1/1:0,3:3:9:100,9,0	1/1:0,4:4:12:119,12,0	0/0:6,0:6:18:0,18,195	0/0:9,0:9:27:0,27,277	0/0:1,0:1:3:0,3,33	0/0:5,0:5:15:0,15,154	0/0:10,0:10:30:0,30,301	0/0:1,0:1:3:0,3,33	0/0:4,0:4:12:0,12,128	0/0:7,0:7:21:0,21,217	0/0:6,0:6:18:0,18,182	0/0:10,0:10:30:0,30,306	0/0:11,0:11:33:0,33,339	0/0:3,0:3:9:0,9,95	0/0:2,0:2:6:0,6,59	0/0:1,0:1:3:0,3,31	0/0:4,0:4:12:0,12,126	0/0:8,0:8:24:0,24,258	0/0:5,0:5:15:0,15,151	0/0:7,0:7:21:0,21,212	0/0:9,0:9:27:0,27,274	0/0:3,0:3:9:0,9,89	1/1:0,9:9:27:280,27,0	0/0:11,0:11:33:0,33,333	0/0:3,0:3:6:0,6,61	./.:.:.:.:.	0/0:4,0:4:6:0,6,89	0/0:4,0:4:6:0,6,89	0/0:4,0:4:12:0,12,120	0/0:5,0:5:6:0,6,89	0/0:8,0:8:12:0,12,179	0/0:8,0:8:12:0,12,179	0/0:33,0:33:96:0,96,1066
chr2	37081009	.	C	T	3708.55	.	AC=37;AF=0.138;AN=268;BaseQRankSum=1.427;DP=1176;Dels=0.00;FS=6.907;HaplotypeScore=0.1019;InbreedingCoeff=0.6428;MLEAC=33;MLEAF=0.123;MQ=59.76;MQ0=0;MQRankSum=-0.158;QD=24.24;ReadPosRankSum=0.491	GT:AD:DP:GQ:PL	0/0:68,0:68:99:0,204,2070	0/0:27,0:27:81:0,81,809	0/0:25,0:25:75:0,75,762	0/0:34,0:34:99:0,102,1001	1/1:0,14:14:42:432,42,0	0/0:17,0:17:51:0,51,512	0/0:28,0:28:75:0,75,743	0/0:2,0:2:6:0,6,64	0/0:3,0:3:9:0,9,97	0/0:17,0:17:51:0,51,502	0/0:1,0:1:3:0,3,33	0/0:19,0:19:57:0,57,577	1/1:0,15:15:45:471,45,0	0/0:1,0:1:3:0,3,33	0/0:19,0:19:54:0,54,540	0/1:11,13:24:99:329,0,280	0/0:14,0:14:42:0,42,420	0/0:4,0:4:12:0,12,126	0/0:7,0:7:21:0,21,206	0/0:12,0:12:30:0,30,333	0/0:6,0:6:18:0,18,195	0/0:17,0:17:51:0,51,519	0/0:26,0:26:78:0,78,778	0/0:34,0:34:96:0,96,1001	0/0:5,0:5:15:0,15,164	0/0:19,0:19:54:0,54,582	0/0:17,0:17:45:0,45,466	1/1:0,3:3:9:97,9,0	0/1:1,4:5:7:115,0,7	1/1:0,22:22:66:670,66,0	1/1:0,9:9:27:296,27,0	1/1:0,7:7:21:227,21,0	0/0:22,0:22:66:0,66,666	1/1:0,2:2:6:66,6,0	0/0:25,0:25:75:0,75,766	0/0:12,0:12:36:0,36,384	0/0:22,0:22:57:0,57,599	0/0:14,0:14:39:0,39,418	0/0:13,0:13:36:0,36,382	0/0:6,0:6:18:0,18,181	1/1:0,3:3:9:98,9,0	0/0:11,0:11:33:0,33,319	0/0:12,0:12:33:0,33,348	0/0:23,0:23:63:0,63,647	0/0:17,0:17:48:0,48,493	0/0:26,0:26:66:0,66,707	0/0:8,0:8:24:0,24,236	0/0:4,0:4:12:0,12,120	./.:.:.:.:.	0/0:3,0:3:9:0,9,97	0/0:1,0:1:3:0,3,32	0/0:4,0:4:12:0,12,121	0/0:6,0:6:18:0,18,193	0/1:1,4:5:16:111,0,16	0/0:5,0:5:15:0,15,155	0/0:5,0:5:15:0,15,151	0/0:5,0:5:15:0,15,151	0/0:5,0:5:15:0,15,153	0/0:2,0:2:6:0,6,63	0/0:8,0:8:24:0,24,246	0/0:6,0:6:15:0,15,172	1/1:0,3:3:9:92,9,0	0/0:9,0:9:27:0,27,268	0/0:4,0:4:12:0,12,122	0/0:10,0:10:30:0,30,292	0/0:5,0:5:15:0,15,155	1/1:0,5:5:15:155,15,0	1/1:0,4:4:12:122,12,0	0/0:3,0:3:6:0,6,59	0/0:4,0:4:12:0,12,121	0/0:3,0:3:9:0,9,92	0/0:2,0:2:6:0,6,61	0/0:5,0:5:15:0,15,153	0/0:10,0:10:30:0,30,306	0/0:5,0:5:12:0,12,131	0/0:7,0:7:21:0,21,201	0/0:6,0:6:15:0,15,165	0/0:2,0:2:6:0,6,63	0/0:3,0:3:9:0,9,92	0/0:5,0:5:15:0,15,146	0/0:6,0:6:15:0,15,169	0/0:2,0:2:6:0,6,53	0/0:4,0:4:12:0,12,118	0/0:8,0:8:24:0,24,244	0/0:2,0:2:6:0,6,57	0/0:4,0:4:12:0,12,124	1/1:0,2:2:6:59,6,0	0/0:6,1:7:18:0,18,184	0/0:9,0:9:24:0,24,261	0/1:2,1:3:23:23,0,53	0/0:1,0:1:3:0,3,32	0/0:9,0:9:27:0,27,262	0/0:3,0:3:9:0,9,97	1/1:0,6:6:18:184,18,0	0/0:3,0:3:9:0,9,96	0/0:3,0:3:9:0,9,97	0/0:12,0:12:33:0,33,349	0/0:4,0:4:12:0,12,115	0/0:5,0:5:15:0,15,149	0/0:6,0:6:18:0,18,184	0/1:1,7:8:8:191,0,8	1/1:0,2:2:6:63,6,0	0/0:2,0:2:6:0,6,66	0/0:2,0:2:6:0,6,64	0/0:3,0:3:9:0,9,83	0/0:6,0:6:18:0,18,175	0/0:3,0:3:9:0,9,95	0/0:4,0:4:12:0,12,117	0/0:3,0:3:9:0,9,95	0/0:8,0:8:24:0,24,240	0/0:5,0:5:12:0,12,130	0/0:3,0:3:9:0,9,95	0/0:7,0:7:18:0,18,199	1/1:0,6:6:15:162,15,0	0/0:4,0:4:12:0,12,108	0/0:5,0:5:15:0,15,153	1/1:0,5:5:15:156,15,0	0/0:6,0:6:18:0,18,178	0/0:5,0:5:9:0,9,118	0/0:5,0:5:15:0,15,158	0/0:8,0:8:24:0,24,243	0/0:7,0:7:21:0,21,216	0/0:10,0:10:30:0,30,307	0/0:8,0:8:24:0,24,241	0/0:5,0:5:15:0,15,149	0/0:4,0:4:12:0,12,121	0/0:4,0:4:12:0,12,116	0/0:6,0:6:18:0,18,172	0/0:7,0:7:21:0,21,212	0/0:8,0:8:15:0,15,196	./.:.:.:.:.	0/0:2,0:2:3:0,3,45	0/0:4,0:4:6:0,6,89	0/0:1,0:1:3:0,3,31	0/0:1,0:1:3:0,3,32	./.:.:.:.:.	0/0:19,0:19:57:0,57,620
chr2	37081886	.	G	A	3840.91	.	AC=46;AF=0.184;AN=250;BaseQRankSum=-4.717;DP=657;Dels=0.00;FS=1.099;HaplotypeScore=0.0826;InbreedingCoeff=0.5884;MLEAC=45;MLEAF=0.180;MQ=59.70;MQ0=1;MQRankSum=0.936;QD=25.44;ReadPosRankSum=-0.443	GT:AD:DP:GQ:PL	0/0:46,0:46:99:0,138,1478	0/0:11,0:11:33:0,33,353	0/0:15,0:15:45:0,45,481	1/1:0,35:35:99:1066,105,0	0/0:11,0:11:33:0,33,351	0/0:12,0:12:36:0,36,376	0/0:6,0:6:18:0,18,192	0/0:2,0:2:6:0,6,71	0/0:2,0:2:6:0,6,67	1/1:0,9:9:27:269,27,0	1/1:0,3:3:9:92,9,0	0/0:9,0:9:27:0,27,292	0/0:14,0:15:42:0,42,451	0/0:2,0:2:6:0,6,63	0/0:11,0:11:33:0,33,355	1/1:2,11:13:2:298,2,0	0/0:10,0:10:30:0,30,305	0/0:3,0:3:9:0,9,96	1/1:0,7:7:21:206,21,0	0/0:1,0:1:3:0,3,32	./.:.:.:.:.	0/0:6,0:6:18:0,18,182	0/0:8,0:8:21:0,21,236	0/0:11,0:11:30:0,30,329	0/0:2,0:2:6:0,6,65	0/0:14,0:14:39:0,39,414	1/1:0,9:9:27:267,27,0	0/0:3,0:3:9:0,9,101	0/0:4,0:4:12:0,12,132	0/0:8,0:8:24:0,24,247	0/0:5,0:5:15:0,15,166	0/0:1,0:1:3:0,3,23	0/0:4,0:4:12:0,12,123	0/0:1,0:1:3:0,3,33	1/1:0,9:9:27:278,27,0	0/1:2,3:5:48:76,0,48	0/0:13,0:13:39:0,39,413	1/1:0,11:11:24:285,24,0	1/1:0,4:4:12:122,12,0	1/1:0,3:3:9:93,9,0	0/0:6,0:6:18:0,18,194	0/0:8,0:8:24:0,24,250	0/0:18,0:18:51:0,51,554	0/0:9,0:9:27:0,27,293	0/0:5,0:5:12:0,12,126	0/0:7,0:7:21:0,21,225	0/0:4,0:4:12:0,12,124	0/0:1,0:1:3:0,3,33	0/0:2,0:2:6:0,6,63	0/0:3,0:3:9:0,9,97	1/1:0,3:3:9:92,9,0	1/1:0,3:3:9:89,9,0	1/1:0,4:4:12:122,12,0	./.:.:.:.:.	./.:.:.:.:.	0/0:1,0:1:3:0,3,29	0/0:3,0:3:9:0,9,94	0/0:2,0:2:6:0,6,66	0/0:1,0:1:3:0,3,32	0/0:2,0:2:6:0,6,64	0/0:3,0:3:9:0,9,92	0/0:1,0:1:3:0,3,32	0/0:1,0:1:3:0,3,32	0/0:4,0:4:12:0,12,122	0/0:6,0:6:18:0,18,183	0/0:4,0:4:12:0,12,120	0/0:1,0:1:3:0,3,32	0/0:1,0:1:3:0,3,32	0/0:2,0:2:6:0,6,67	./.:.:.:.:.	./.:.:.:.:.	0/0:1,0:1:3:0,3,31	0/0:2,0:2:6:0,6,65	0/0:2,0:2:6:0,6,61	0/0:4,0:4:12:0,12,126	./.:.:.:.:.	0/0:7,0:7:21:0,21,224	0/0:1,0:1:3:0,3,31	0/0:2,0:2:6:0,6,63	0/0:4,0:4:12:0,12,125	1/1:0,4:4:12:122,12,0	0/0:2,0:2:6:0,6,63	0/0:5,0:5:15:0,15,162	0/0:4,0:4:9:0,9,110	0/0:3,0:3:9:0,9,96	0/0:4,0:4:12:0,12,122	0/0:4,0:4:12:0,12,126	0/0:4,0:4:12:0,12,130	1/1:0,3:3:9:92,9,0	0/0:2,0:2:6:0,6,53	1/1:0,1:1:3:31,3,0	0/0:2,0:2:6:0,6,61	0/0:2,0:2:6:0,6,64	./.:.:.:.:.	0/0:3,0:3:9:0,9,91	0/0:4,0:4:12:0,12,123	0/1:2,1:3:22:22,0,55	0/0:1,0:1:3:0,3,30	1/1:0,1:1:3:32,3,0	0/0:1,0:1:3:0,3,31	0/0:6,0:6:18:0,18,195	./.:.:.:.:.	./.:.:.:.:.	0/0:5,0:5:15:0,15,161	0/0:2,0:2:6:0,6,64	0/0:2,0:2:6:0,6,64	0/0:3,0:3:9:0,9,97	1/1:0,5:5:15:146,15,0	1/1:0,5:5:15:148,15,0	./.:.:.:.:.	0/0:8,0:8:24:0,24,247	1/1:0,5:5:15:150,15,0	1/1:0,4:4:12:115,12,0	0/0:1,0:1:3:0,3,34	1/1:0,2:2:6:59,6,0	0/0:1,0:1:3:0,3,31	0/0:1,0:1:3:0,3,32	0/0:2,0:2:6:0,6,66	0/0:1,0:1:3:0,3,30	0/0:1,0:1:3:0,3,32	0/0:3,0:3:9:0,9,99	0/0:3,0:3:9:0,9,97	0/0:4,0:4:12:0,12,128	0/0:2,0:2:6:0,6,63	./.:.:.:.:.	0/0:1,0:1:3:0,3,32	0/0:3,0:3:9:0,9,94	0/0:3,0:3:9:0,9,97	0/0:1,0:1:3:0,3,31	./.:.:.:.:.	0/0:6,0:6:9:0,9,134	0/0:1,0:1:3:0,3,32	0/0:4,0:4:6:0,6,89	0/0:6,0:6:9:0,9,134	0/0:4,0:4:9:0,9,103	0/0:8,0:8:12:0,12,166	0/0:29,0:29:87:0,87,981
chr2	37082002	.	G	C	1448.42	.	AC=25;AF=0.094;AN=266;BaseQRankSum=0.519;DP=965;Dels=0.00;FS=1.643;HaplotypeScore=0.1307;InbreedingCoeff=0.5103;MLEAC=19;MLEAF=0.071;MQ=59.78;MQ0=0;MQRankSum=-0.363;QD=22.63;ReadPosRankSum=-2.349	GT:AD:DP:GQ:PL	0/0:61,0:61:99:0,183,1952	0/0:28,0:28:81:0,81,871	0/0:18,0:18:51:0,51,561	0/0:27,0:27:78:0,78,834	0/0:22,0:22:60:0,60,662	0/0:16,0:16:45:0,45,489	0/0:8,0:8:18:0,18,220	0/0:3,0:3:9:0,9,102	0/0:3,0:3:9:0,9,97	0/0:16,0:16:48:0,48,489	0/0:3,0:3:9:0,9,97	0/0:14,0:14:42:0,42,451	0/0:14,0:14:42:0,42,455	./.:.:.:.:.	0/0:22,0:22:66:0,66,702	0/0:14,0:14:39:0,39,414	0/0:18,0:18:54:0,54,581	0/0:3,0:3:9:0,9,98	0/0:6,0:6:18:0,18,192	1/1:0,5:5:12:135,12,0	1/1:0,1:1:3:34,3,0	1/1:0,10:10:30:320,30,0	0/0:12,0:12:36:0,36,372	0/0:16,0:16:45:0,45,493	0/0:4,0:4:12:0,12,135	0/0:26,0:26:78:0,78,814	0/0:17,0:17:45:0,45,492	0/0:4,0:4:12:0,12,132	0/0:1,0:1:3:0,3,32	0/0:20,0:20:60:0,60,640	0/0:4,0:4:12:0,12,125	0/0:4,0:4:12:0,12,131	0/0:4,0:4:12:0,12,127	0/0:1,0:2:3:0,3,35	0/0:18,0:18:54:0,54,558	0/0:3,0:3:9:0,9,100	0/0:21,0:21:60:0,60,641	0/0:11,0:11:30:0,30,325	0/0:15,0:15:36:0,36,421	0/0:2,0:2:6:0,6,67	0/0:2,0:2:6:0,6,62	0/0:17,0:17:48:0,48,525	0/0:15,0:15:39:0,39,438	0/0:13,0:13:39:0,39,413	0/0:19,0:19:54:0,54,591	0/0:20,0:20:51:0,51,587	0/0:6,0:6:18:0,18,186	0/1:2,1:3:23:23,0,60	0/0:4,0:4:12:0,12,122	0/0:6,0:6:18:0,18,188	./.:.:.:.:.	0/0:5,0:5:15:0,15,162	0/0:8,0:8:24:0,24,252	0/0:1,0:1:3:0,3,31	0/1:2,3:5:48:81,0,48	0/0:2,0:2:6:0,6,62	1/1:0,4:4:12:125,12,0	1/1:0,5:5:15:164,15,0	0/0:4,0:4:12:0,12,130	0/0:6,0:6:18:0,18,201	0/0:8,0:8:18:0,18,217	0/0:4,0:4:12:0,12,122	0/0:7,0:7:21:0,21,220	0/0:3,0:3:9:0,9,94	0/0:2,0:2:6:0,6,62	0/0:3,0:3:9:0,9,95	0/0:3,0:3:9:0,9,94	0/0:9,0:9:27:0,27,284	0/0:2,0:2:6:0,6,67	0/0:2,0:2:6:0,6,63	0/0:6,0:6:18:0,18,187	0/0:2,0:2:6:0,6,63	1/1:0,4:4:12:127,12,0	1/1:0,6:6:18:195,18,0	1/1:0,2:2:6:61,6,0	./.:.:.:.:.	1/1:0,6:6:18:190,18,0	0/1:2,1:3:25:25,0,55	./.:.:.:.:.	0/0:2,0:2:6:0,6,61	0/0:1,0:1:3:0,3,32	0/0:4,0:4:12:0,12,120	0/0:4,0:4:12:0,12,120	0/0:2,0:2:6:0,6,65	0/0:8,0:8:24:0,24,249	0/0:2,0:2:6:0,6,62	0/0:1,0:1:3:0,3,32	0/0:5,0:5:15:0,15,163	0/0:5,0:5:15:0,15,158	0/0:2,0:2:6:0,6,65	0/0:1,0:1:3:0,3,32	0/0:2,0:2:6:0,6,63	0/0:3,0:3:9:0,9,97	0/0:3,0:3:9:0,9,95	0/0:4,0:4:12:0,12,132	0/0:5,0:5:15:0,15,163	0/0:2,0:2:6:0,6,64	0/0:4,0:4:12:0,12,126	0/0:1,0:1:3:0,3,31	0/0:4,0:4:12:0,12,124	0/0:3,0:5:9:0,9,97	0/0:1,0:1:3:0,3,31	0/0:3,0:3:9:0,9,93	0/0:3,0:3:9:0,9,97	0/0:2,0:2:6:0,6,65	0/0:5,0:5:15:0,15,162	0/0:2,0:2:6:0,6,65	0/0:1,0:1:3:0,3,32	0/0:2,0:2:6:0,6,64	0/0:2,0:2:6:0,6,63	0/0:8,0:8:24:0,24,257	0/0:2,0:2:6:0,6,66	0/0:4,0:4:12:0,12,125	0/0:6,0:6:18:0,18,188	0/0:6,0:6:18:0,18,189	0/0:6,0:6:18:0,18,192	0/0:5,0:5:15:0,15,153	0/0:4,0:4:12:0,12,128	1/1:0,3:3:9:97,9,0	0/0:2,0:2:6:0,6,60	1/1:0,7:7:21:224,21,0	0/0:6,0:6:15:0,15,177	0/0:7,0:7:18:0,18,203	0/0:11,0:11:33:0,33,356	0/0:3,0:3:9:0,9,91	0/0:4,0:4:12:0,12,124	0/0:4,0:4:12:0,12,125	0/0:8,0:8:24:0,24,256	0/0:3,0:3:9:0,9,95	0/0:2,0:2:3:0,3,45	0/0:4,0:4:6:0,6,89	0/0:3,0:3:6:0,6,76	0/0:3,0:3:6:0,6,76	0/0:8,0:8:12:0,12,179	0/0:5,0:5:9:0,9,115	0/0:9,0:9:15:0,15,208	0/0:28,0:28:84:0,84,936
chr2	37084616	.	T	A	1186.41	.	AC=25;AF=0.102;AN=244;BaseQRankSum=0.024;DP=752;Dels=0.00;FS=2.560;HaplotypeScore=0.0818;InbreedingCoeff=0.4634;MLEAC=20;MLEAF=0.082;MQ=59.64;MQ0=0;MQRankSum=1.449;QD=21.19;ReadPosRankSum=0.095	GT:AD:DP:GQ:PL	0/0:33,0:33:99:0,99,1040	0/0:24,0:24:69:0,69,729	0/0:14,0:14:33:0,33,378	0/0:33,0:33:99:0,99,1009	0/0:8,0:8:24:0,24,250	0/0:9,0:9:27:0,27,275	0/0:14,0:14:42:0,42,431	0/0:3,0:3:9:0,9,95	0/0:4,0:4:12:0,12,128	0/0:14,0:14:42:0,42,432	0/0:3,0:3:9:0,9,95	0/0:12,0:12:36:0,36,367	0/0:10,0:10:30:0,30,306	0/0:3,0:3:9:0,9,94	1/1:0,14:14:42:423,42,0	0/0:17,0:17:48:0,48,516	0/0:14,0:14:39:0,39,417	0/0:4,0:4:12:0,12,129	0/0:4,0:4:12:0,12,119	0/0:5,0:5:15:0,15,154	0/0:3,0:3:9:0,9,94	0/0:15,0:15:36:0,36,410	0/0:9,0:9:24:0,24,264	0/0:11,0:11:33:0,33,338	1/1:0,3:3:9:92,9,0	0/0:13,0:13:36:0,36,385	0/0:10,0:10:30:0,30,308	0/0:1,0:1:3:0,3,32	0/0:1,0:1:3:0,3,30	0/0:12,0:12:33:0,33,350	1/1:0,1:1:3:32,3,0	0/0:5,0:5:15:0,15,162	1/1:0,8:8:21:231,21,0	0/0:1,0:1:3:0,3,32	0/0:15,0:15:42:0,42,456	1/1:0,2:2:6:63,6,0	0/0:13,0:13:39:0,39,397	0/0:10,0:10:30:0,30,306	0/0:11,0:11:33:0,33,347	0/1:2,1:3:23:23,0,54	0/0:2,0:2:6:0,6,63	0/0:11,0:11:30:0,30,325	0/0:13,0:13:33:0,33,371	0/0:15,0:15:45:0,45,463	0/0:10,0:10:27:0,27,285	0/0:13,0:13:39:0,39,398	0/0:15,0:15:42:0,42,437	./.:.:.:.:.	0/0:3,0:3:9:0,9,94	0/0:1,0:1:3:0,3,30	0/0:2,0:2:6:0,6,62	./.:.:.:.:.	./.:.:.:.:.	./.:.:.:.:.	0/0:3,0:3:9:0,9,94	0/0:1,0:1:3:0,3,28	0/0:5,0:5:15:0,15,155	0/0:3,0:3:9:0,9,94	./.:.:.:.:.	0/0:1,0:1:3:0,3,30	0/0:3,0:3:6:0,6,75	0/0:1,0:1:3:0,3,33	0/0:8,0:8:24:0,24,250	0/0:9,0:9:21:0,21,242	0/0:1,0:1:3:0,3,32	1/1:0,3:3:6:61,6,0	./.:.:.:.:.	0/0:5,0:5:15:0,15,157	0/0:3,0:3:9:0,9,92	0/0:2,0:2:6:0,6,63	0/0:1,0:1:3:0,3,32	0/0:4,0:4:12:0,12,122	0/0:1,0:1:3:0,3,31	0/0:2,0:2:6:0,6,65	0/0:1,0:1:3:0,3,29	0/0:3,0:3:9:0,9,95	0/0:2,0:2:6:0,6,62	0/0:3,0:3:9:0,9,89	0/0:1,0:1:3:0,3,31	0/0:9,0:9:24:0,24,258	0/0:1,0:1:3:0,3,31	./.:.:.:.:.	0/0:1,0:1:3:0,3,32	0/0:4,0:4:12:0,12,122	0/0:2,0:2:6:0,6,63	1/1:0,3:3:9:97,9,0	0/0:3,0:3:9:0,9,94	0/0:3,0:3:9:0,9,94	0/0:6,0:6:18:0,18,191	0/0:3,0:3:9:0,9,99	./.:.:.:.:.	1/1:0,3:3:9:95,9,0	0/0:4,0:4:12:0,12,124	0/0:5,0:5:15:0,15,162	0/0:2,0:2:3:0,3,45	0/1:1,1:2:22:25,0,22	0/0:2,0:2:6:0,6,61	1/1:0,2:2:6:61,6,0	./.:.:.:.:.	1/1:0,5:5:15:154,15,0	0/0:5,0:5:15:0,15,155	./.:.:.:.:.	./.:.:.:.:.	0/0:1,0:1:3:0,3,30	0/0:5,0:5:15:0,15,153	0/0:4,0:4:12:0,12,123	0/0:4,0:4:12:0,12,124	0/0:7,0:7:21:0,21,214	0/0:3,0:3:9:0,9,95	1/1:0,3:3:9:90,9,0	0/1:3,1:4:20:20,0,83	0/0:3,0:3:9:0,9,95	0/0:6,0:6:18:0,18,185	0/0:2,0:2:6:0,6,60	0/0:6,0:6:18:0,18,189	0/0:4,0:4:12:0,12,125	0/0:3,0:3:9:0,9,92	0/0:5,0:5:15:0,15,150	0/0:1,0:1:3:0,3,30	0/0:3,0:3:9:0,9,90	0/0:5,0:5:15:0,15,159	0/0:9,0:9:27:0,27,280	0/0:10,0:10:30:0,30,313	0/0:7,0:7:21:0,21,215	./.:.:.:.:.	0/0:3,0:3:9:0,9,92	0/0:5,0:5:15:0,15,157	0/0:3,0:3:9:0,9,95	0/0:3,0:3:9:0,9,92	0/0:1,0:1:3:0,3,32	./.:.:.:.:.	0/0:2,0:2:3:0,3,45	./.:.:.:.:.	0/0:4,0:4:6:0,6,89	0/0:2,0:2:3:0,3,45	./.:.:.:.:.	0/0:28,0:28:84:0,84,947
chr2	37086013	.	A	C	1038.01	.	AC=14;AF=0.055;AN=254;BaseQRankSum=-1.356;DP=687;Dels=0.00;FS=3.750;HaplotypeScore=0.0427;InbreedingCoeff=0.2911;MLEAC=13;MLEAF=0.051;MQ=59.65;MQ0=1;MQRankSum=-0.656;QD=22.57;ReadPosRankSum=-1.943	GT:AD:DP:GQ:PL	0/0:32,0:32:96:0,96,1021	0/0:14,0:14:39:0,39,418	0/0:9,0:9:27:0,27,268	0/0:18,0:18:54:0,54,536	0/0:8,0:8:24:0,24,252	0/0:6,0:6:18:0,18,187	1/1:0,9:9:27:270,27,0	0/0:2,0:2:6:0,6,66	0/0:1,0:1:3:0,3,33	0/0:16,0:16:39:0,39,451	0/0:4,0:4:12:0,12,124	0/0:10,0:10:27:0,27,298	0/0:13,0:13:36:0,36,387	0/0:1,0:1:3:0,3,30	1/1:0,17:17:48:516,48,0	0/0:13,0:13:36:0,36,377	0/0:12,0:12:36:0,36,369	0/0:2,0:2:6:0,6,64	0/0:4,0:4:9:0,9,104	./.:.:.:.:.	./.:.:.:.:.	0/0:3,0:3:9:0,9,92	0/0:10,0:10:30:0,30,316	0/0:20,0:20:51:0,51,572	1/1:0,1:1:3:31,3,0	0/0:17,0:17:51:0,51,539	0/0:13,0:13:39:0,39,390	0/0:1,0:1:3:0,3,32	0/0:1,0:1:3:0,3,34	0/0:14,0:14:39:0,39,416	0/0:2,0:2:6:0,6,65	0/0:2,0:2:6:0,6,67	0/0:14,0:15:42:0,42,436	0/0:1,0:1:3:0,3,31	0/0:9,0:9:27:0,27,282	0/0:2,0:2:6:0,6,59	0/0:13,0:13:36:0,36,383	0/0:10,0:10:24:0,24,274	0/0:12,0:12:33:0,33,352	0/0:2,0:2:6:0,6,64	0/0:1,0:1:3:0,3,32	0/0:11,0:11:30:0,30,325	0/0:10,0:10:27:0,27,299	0/0:11,0:11:33:0,33,334	0/0:6,0:6:15:0,15,163	0/0:16,0:16:48:0,48,489	0/0:10,0:10:30:0,30,301	0/0:5,0:5:15:0,15,168	0/0:1,0:1:3:0,3,31	0/0:3,0:3:9:0,9,90	0/0:2,0:2:6:0,6,65	0/0:3,0:3:9:0,9,90	0/0:2,0:2:6:0,6,65	0/1:4,1:5:15:15,0,103	0/0:4,0:4:12:0,12,128	./.:.:.:.:.	0/0:3,0:3:9:0,9,90	0/0:3,0:3:9:0,9,97	./.:.:.:.:.	0/0:2,0:2:6:0,6,66	0/0:2,0:2:6:0,6,64	0/0:1,0:1:3:0,3,30	0/0:11,0:11:33:0,33,335	0/0:1,0:1:3:0,3,31	0/0:3,0:3:9:0,9,92	1/1:0,4:4:12:123,12,0	0/0:3,0:3:9:0,9,92	0/0:4,0:4:12:0,12,124	0/0:2,0:2:6:0,6,61	0/0:2,0:2:6:0,6,61	./.:.:.:.:.	0/0:3,0:3:9:0,9,94	0/0:1,0:1:3:0,3,31	0/0:7,0:7:21:0,21,205	0/0:3,0:3:9:0,9,88	0/0:2,0:2:3:0,3,45	0/0:4,0:4:12:0,12,124	0/0:2,0:2:6:0,6,61	0/0:1,0:1:3:0,3,30	0/0:2,0:2:6:0,6,62	0/0:1,0:1:3:0,3,31	0/0:3,0:3:9:0,9,92	0/0:2,0:2:6:0,6,59	./.:.:.:.:.	0/0:3,0:3:9:0,9,92	1/1:0,5:5:15:166,15,0	0/0:4,0:4:9:0,9,107	./.:.:.:.:.	0/0:4,0:4:12:0,12,119	0/0:4,0:4:12:0,12,126	./.:.:.:.:.	0/0:2,0:2:6:0,6,62	0/0:1,0:1:3:0,3,30	0/0:2,0:2:6:0,6,61	0/0:2,0:2:6:0,6,61	0/0:4,0:4:12:0,12,123	0/0:5,0:5:15:0,15,152	0/0:2,0:2:6:0,6,61	0/0:1,0:1:3:0,3,29	0/0:3,0:3:9:0,9,91	0/0:3,0:3:9:0,9,96	0/0:1,0:1:3:0,3,30	0/0:1,0:1:3:0,3,31	0/0:4,0:4:12:0,12,120	0/0:4,0:4:12:0,12,116	0/0:1,0:1:3:0,3,30	0/0:5,0:5:15:0,15,160	0/0:3,0:3:9:0,9,97	./.:.:.:.:.	1/1:0,3:3:9:91,9,0	0/1:1,1:2:25:27,0,25	./.:.:.:.:.	0/0:2,0:2:6:0,6,62	0/0:4,0:4:12:0,12,120	0/0:5,0:5:12:0,12,140	0/0:6,0:6:18:0,18,181	0/0:3,0:3:9:0,9,92	0/0:1,0:1:3:0,3,31	0/0:1,0:1:3:0,3,33	0/0:7,0:7:21:0,21,228	0/0:4,0:4:12:0,12,124	0/0:3,0:3:9:0,9,92	0/0:4,0:4:12:0,12,124	0/0:2,0:2:6:0,6,65	0/0:3,0:3:9:0,9,97	0/0:4,0:4:12:0,12,130	0/0:3,0:3:9:0,9,93	0/0:8,0:8:18:0,18,209	0/0:5,0:5:15:0,15,159	0/0:2,0:2:3:0,3,45	0/0:4,0:4:6:0,6,89	0/0:6,0:6:12:0,12,152	0/0:2,0:2:3:0,3,44	0/0:2,0:2:3:0,3,45	0/0:5,0:5:9:0,9,120	0/0:2,0:2:3:0,3,45	0/0:29,0:29:87:0,87,973
chr2	37091725	.	C	T	647.5	.	AC=18;AF=0.080;AN=224;BaseQRankSum=1.790;DP=518;Dels=0.00;FS=1.670;HaplotypeScore=0.0830;InbreedingCoeff=0.3750;MLEAC=13;MLEAF=0.058;MQ=59.63;MQ0=1;MQRankSum=-0.082;QD=23.98;ReadPosRankSum=-0.643	GT:AD:DP:GQ:PL	0/0:41,0:41:99:0,123,1290	0/0:9,0:9:24:0,24,266	0/0:9,0:9:27:0,27,290	0/0:15,0:15:45:0,45,472	0/0:6,0:6:18:0,18,184	0/0:6,0:6:18:0,18,185	0/0:4,0:4:12:0,12,123	0/0:1,0:1:3:0,3,32	./.:.:.:.:.	0/0:9,0:9:27:0,27,283	./.:.:.:.:.	0/0:12,0:12:36:0,36,376	0/0:8,0:8:24:0,24,250	./.:.:.:.:.	0/0:12,0:12:36:0,36,381	0/0:5,0:5:15:0,15,157	0/0:6,0:6:18:0,18,183	./.:.:.:.:.	0/0:1,0:1:3:0,3,31	0/0:1,0:1:3:0,3,32	./.:.:.:.:.	0/0:5,0:5:15:0,15,153	1/1:0,9:9:27:280,27,0	0/0:16,0:16:48:0,48,503	0/0:3,0:3:9:0,9,95	0/0:14,0:14:39:0,39,419	0/0:14,0:14:39:0,39,428	./.:.:.:.:.	./.:.:.:.:.	0/0:9,0:9:27:0,27,275	./.:.:.:.:.	0/0:1,0:1:3:0,3,32	0/0:5,0:5:12:0,12,135	./.:.:.:.:.	0/0:7,0:7:21:0,21,219	./.:.:.:.:.	0/0:12,0:12:33:0,33,352	0/0:6,0:6:18:0,18,184	0/0:5,0:5:15:0,15,156	0/0:2,0:2:6:0,6,63	0/0:1,0:1:3:0,3,32	0/0:11,0:11:33:0,33,347	0/0:9,0:9:27:0,27,282	0/0:7,0:7:21:0,21,225	0/0:11,0:11:33:0,33,341	0/0:7,0:7:21:0,21,215	0/0:6,0:6:18:0,18,187	0/0:1,0:1:3:0,3,31	0/0:1,0:1:3:0,3,32	0/0:5,0:5:15:0,15,157	0/0:2,0:2:6:0,6,61	0/0:1,0:1:3:0,3,31	./.:.:.:.:.	0/0:2,0:2:6:0,6,64	0/0:2,0:2:6:0,6,62	0/0:2,0:2:6:0,6,66	0/0:4,0:4:12:0,12,130	0/0:5,0:5:15:0,15,153	0/0:1,0:1:3:0,3,31	0/0:2,0:2:6:0,6,59	0/0:3,0:3:9:0,9,89	0/0:1,0:1:3:0,3,31	0/0:6,0:6:18:0,18,190	0/0:1,0:1:3:0,3,32	0/0:1,0:1:3:0,3,32	0/0:1,0:1:3:0,3,32	0/0:2,0:2:6:0,6,65	0/0:1,0:1:3:0,3,32	0/0:1,0:1:3:0,3,32	0/0:1,0:1:3:0,3,32	0/0:1,0:1:3:0,3,30	0/0:3,0:3:9:0,9,92	0/0:1,0:1:3:0,3,32	0/0:3,0:3:9:0,9,91	0/0:3,0:3:9:0,9,95	0/0:1,0:1:3:0,3,32	0/0:1,0:1:3:0,3,32	0/0:3,0:3:6:0,6,65	0/0:3,0:3:9:0,9,92	0/0:3,0:3:9:0,9,87	0/0:2,0:2:6:0,6,61	0/0:1,0:1:3:0,3,31	0/0:3,0:3:9:0,9,90	0/0:4,0:4:9:0,9,110	1/1:0,4:4:12:126,12,0	./.:.:.:.:.	0/0:2,0:2:6:0,6,61	./.:.:.:.:.	0/0:4,0:4:12:0,12,124	./.:.:.:.:.	./.:.:.:.:.	0/0:1,0:1:3:0,3,32	0/0:1,0:1:3:0,3,34	./.:.:.:.:.	0/0:3,0:3:9:0,9,95	0/0:2,0:2:6:0,6,59	0/0:4,0:4:12:0,12,129	0/0:2,0:2:6:0,6,67	./.:.:.:.:.	0/0:4,0:4:12:0,12,113	0/0:2,0:2:6:0,6,63	./.:.:.:.:.	0/0:3,0:3:9:0,9,94	1/1:0,2:2:6:61,6,0	./.:.:.:.:.	1/1:0,3:3:9:96,9,0	0/0:3,0:3:9:0,9,98	0/0:2,0:2:6:0,6,61	./.:.:.:.:.	0/0:3,0:3:9:0,9,92	./.:.:.:.:.	./.:.:.:.:.	0/0:6,0:6:18:0,18,187	0/0:3,0:3:9:0,9,90	./.:.:.:.:.	0/0:3,0:3:9:0,9,94	0/0:1,0:1:3:0,3,31	0/0:1,0:1:3:0,3,29	./.:.:.:.:.	1/1:0,1:1:3:30,3,0	0/0:4,0:4:12:0,12,126	./.:.:.:.:.	1/1:0,3:3:9:99,9,0	1/1:0,1:1:3:31,3,0	1/1:0,2:2:6:63,6,0	1/1:0,2:2:6:65,6,0	0/0:3,0:3:9:0,9,92	0/0:3,0:3:9:0,9,95	0/0:1,0:1:3:0,3,32	0/0:4,0:4:6:0,6,89	0/0:2,0:3:3:0,3,45	0/0:2,0:2:3:0,3,28	0/0:8,0:8:12:0,12,179	0/0:2,0:2:6:0,6,64	0/0:4,0:4:6:0,6,89	0/0:4,0:4:6:0,6,72	0/0:28,0:28:84:0,84,948
chr2	37093317	.	G	A	4400.26	.	AC=36;AF=0.134;AN=268;BaseQRankSum=-5.502;DP=1088;Dels=0.00;FS=6.506;HaplotypeScore=0.1249;InbreedingCoeff=0.6366;MLEAC=34;MLEAF=0.127;MQ=59.64;MQ0=0;MQRankSum=-0.581;QD=27.50;ReadPosRankSum=-1.292	GT:AD:DP:GQ:PL	0/0:58,0:58:99:0,174,1868	0/0:18,0:18:54:0,54,585	0/0:22,0:22:63:0,63,695	0/0:45,0:45:99:0,135,1420	0/0:11,0:11:33:0,33,344	0/0:25,0:25:66:0,66,740	0/0:23,0:23:69:0,69,723	0/0:4,0:4:12:0,12,136	0/0:3,0:3:9:0,9,100	0/0:15,0:15:45:0,45,477	0/0:6,0:6:18:0,18,195	0/0:19,0:19:57:0,57,602	0/0:14,0:14:42:0,42,449	0/0:4,0:4:12:0,12,132	0/0:20,0:20:57:0,57,613	0/0:27,0:27:72:0,72,788	1/1:0,22:22:60:633,60,0	0/0:3,0:3:9:0,9,103	0/0:15,0:15:39:0,39,436	1/1:0,19:19:54:571,54,0	1/1:0,7:7:21:221,21,0	1/1:0,24:24:72:732,72,0	0/0:20,0:20:60:0,60,640	0/0:20,0:20:60:0,60,622	0/0:4,0:4:12:0,12,126	0/0:19,0:19:54:0,54,596	0/0:13,0:13:39:0,39,420	0/0:4,0:4:12:0,12,118	0/0:4,0:4:12:0,12,135	0/0:26,0:26:78:0,78,820	0/0:8,0:8:24:0,24,261	0/0:1,0:1:3:0,3,26	0/0:23,0:23:60:0,60,667	0/0:1,0:1:3:0,3,33	0/0:13,0:13:39:0,39,416	0/0:5,0:5:15:0,15,160	0/0:17,0:17:39:0,39,463	0/0:8,0:8:24:0,24,250	0/0:12,0:12:33:0,33,358	0/0:6,0:6:18:0,18,197	0/0:7,0:7:21:0,21,217	0/0:12,1:13:11:0,11,370	0/0:19,0:19:54:0,54,581	0/0:25,0:25:72:0,72,748	0/0:18,0:18:54:0,54,567	1/1:0,21:21:63:655,63,0	0/0:13,0:13:36:0,36,397	0/1:1,3:4:19:85,0,19	0/0:1,0:1:3:0,3,34	0/0:5,0:5:15:0,15,162	0/0:1,0:1:3:0,3,31	0/0:2,0:2:6:0,6,61	0/0:3,0:3:9:0,9,93	0/0:1,0:1:3:0,3,32	0/1:1,3:4:20:83,0,20	0/0:3,0:3:9:0,9,96	1/1:0,7:7:21:223,21,0	1/1:0,4:4:12:124,12,0	0/0:4,0:4:12:0,12,122	0/0:2,0:2:6:0,6,61	0/0:6,0:6:15:0,15,172	0/0:7,0:7:21:0,21,227	1/1:0,9:9:27:289,27,0	0/0:1,0:1:3:0,3,32	0/0:3,0:3:9:0,9,93	0/0:2,0:2:6:0,6,65	0/0:9,0:9:24:0,24,266	0/0:4,0:4:12:0,12,130	0/0:3,0:3:9:0,9,92	1/1:0,8:8:24:245,24,0	0/0:1,0:1:3:0,3,33	0/0:6,0:6:18:0,18,187	1/1:0,1:1:3:34,3,0	1/1:0,11:11:30:332,30,0	1/1:0,5:5:15:156,15,0	1/1:0,4:4:12:122,12,0	1/1:0,2:2:6:65,6,0	0/0:2,0:2:6:0,6,62	0/0:2,0:2:6:0,6,65	0/0:4,0:4:12:0,12,130	0/0:2,0:2:6:0,6,66	0/0:6,0:6:18:0,18,192	0/0:3,0:3:9:0,9,97	0/0:6,0:6:18:0,18,194	0/0:3,0:3:9:0,9,97	0/0:4,0:4:12:0,12,130	0/0:5,0:5:12:0,12,142	0/0:7,0:7:21:0,21,224	0/0:4,0:4:12:0,12,128	0/0:6,0:6:18:0,18,196	0/0:3,0:3:9:0,9,95	0/0:1,0:1:3:0,3,31	0/0:2,0:2:6:0,6,63	0/0:4,0:4:12:0,12,132	0/0:3,0:3:9:0,9,94	0/0:2,0:2:6:0,6,62	0/0:4,0:4:12:0,12,123	0/0:5,0:5:15:0,15,158	0/0:3,0:3:9:0,9,84	0/0:2,0:2:6:0,6,61	0/0:4,0:4:12:0,12,130	./.:.:.:.:.	0/0:2,0:2:6:0,6,66	0/0:1,0:1:3:0,3,31	0/0:4,0:4:12:0,12,128	0/0:4,0:4:12:0,12,126	0/0:7,0:7:21:0,21,230	0/0:5,0:5:15:0,15,156	0/0:4,0:4:12:0,12,126	0/0:12,0:12:36:0,36,373	0/0:9,0:9:27:0,27,287	0/0:4,0:4:12:0,12,130	0/0:8,0:8:24:0,24,246	0/0:4,0:4:12:0,12,129	0/0:6,0:6:15:0,15,175	0/0:4,0:4:12:0,12,128	0/0:4,0:4:9:0,9,105	0/0:5,0:5:12:0,12,139	1/1:0,3:3:9:94,9,0	0/0:1,0:1:3:0,3,34	1/1:0,3:3:9:97,9,0	0/0:7,0:7:18:0,18,207	0/0:10,0:10:30:0,30,316	0/0:1,0:1:3:0,3,33	0/0:5,0:5:15:0,15,160	0/0:1,0:1:3:0,3,31	0/0:6,0:6:15:0,15,160	0/0:2,0:2:6:0,6,63	0/0:1,0:1:3:0,3,32	0/0:4,0:4:6:0,6,89	0/0:2,0:2:3:0,3,45	0/0:2,0:2:6:0,6,63	0/0:8,0:8:12:0,12,179	./.:.:.:.:.	1/1:0,2:2:3:45,3,0	./.:.:.:.:.	0/0:13,0:13:39:0,39,439
chr2	37093386	.	C	T	1666.12	.	AC=15;AF=0.057;AN=262;BaseQRankSum=-0.607;DP=1128;Dels=0.00;FS=0.000;HaplotypeScore=0.1777;InbreedingCoeff=0.4916;MLEAC=13;MLEAF=0.050;MQ=59.52;MQ0=0;MQRankSum=-0.306;QD=26.03;ReadPosRankSum=-1.682	GT:AD:DP:GQ:PL	0/0:58,0:58:99:0,174,1826	0/0:28,0:28:84:0,84,880	0/0:23,0:23:69:0,69,721	0/0:50,0:50:99:0,150,1601	0/0:14,0:14:42:0,42,444	0/0:14,0:14:42:0,42,450	1/1:0,19:19:57:572,57,0	0/0:1,0:1:3:0,3,34	0/0:3,0:3:9:0,9,100	0/0:22,0:22:66:0,66,703	0/0:7,0:7:21:0,21,227	0/0:13,0:13:39:0,39,410	0/0:18,1:19:48:0,48,536	0/0:3,0:3:9:0,9,100	1/1:0,12:12:36:380,36,0	0/0:25,0:25:72:0,72,762	0/0:21,0:21:60:0,60,639	0/0:3,0:3:9:0,9,86	0/0:15,0:15:42:0,42,462	0/0:12,0:12:36:0,36,374	0/0:8,0:8:24:0,24,260	0/0:29,0:29:69:0,69,808	0/0:19,0:19:54:0,54,595	0/0:23,0:23:69:0,69,722	1/1:0,5:5:15:162,15,0	0/0:20,0:20:60:0,60,626	0/0:13,0:13:39:0,39,417	0/0:5,0:5:15:0,15,153	0/0:5,0:5:15:0,15,173	0/0:25,0:25:72:0,72,736	0/0:9,0:9:27:0,27,277	0/0:6,0:6:18:0,18,199	0/0:30,0:30:81:0,81,860	0/0:5,0:5:15:0,15,154	0/0:13,0:13:39:0,39,409	0/0:4,0:4:12:0,12,134	0/0:14,0:14:42:0,42,452	0/0:11,0:11:30:0,30,328	0/0:18,0:18:45:0,45,519	0/0:3,0:3:9:0,9,90	0/0:6,0:6:18:0,18,199	0/0:19,0:19:57:0,57,608	0/0:11,0:11:33:0,33,355	0/0:20,0:20:54:0,54,613	0/0:23,0:23:69:0,69,722	0/0:25,0:25:66:0,66,738	0/0:12,0:12:30:0,30,345	0/0:6,0:6:18:0,18,197	0/0:2,0:2:6:0,6,62	0/0:8,0:8:21:0,21,238	./.:.:.:.:.	./.:.:.:.:.	0/0:4,0:4:12:0,12,124	1/1:0,1:1:3:30,3,0	0/0:1,0:1:3:0,3,32	0/0:4,0:4:12:0,12,126	0/0:6,0:6:18:0,18,195	0/0:3,0:3:9:0,9,97	0/0:1,0:1:3:0,3,32	0/0:5,0:5:15:0,15,156	0/0:9,0:9:24:0,24,259	0/0:6,0:6:18:0,18,193	0/0:9,0:9:24:0,24,271	0/0:1,0:1:3:0,3,31	0/0:2,0:2:6:0,6,63	1/1:0,7:7:21:221,21,0	0/0:8,0:8:24:0,24,249	0/0:5,0:5:12:0,12,136	0/0:4,0:4:12:0,12,129	0/0:11,0:11:33:0,33,343	0/0:4,0:4:12:0,12,126	0/0:1,0:1:3:0,3,33	0/0:2,0:2:6:0,6,65	0/0:6,0:6:18:0,18,191	0/0:8,0:8:24:0,24,262	0/0:4,0:4:12:0,12,125	0/0:6,0:6:15:0,15,167	0/0:3,0:3:9:0,9,98	0/0:2,0:2:6:0,6,65	0/0:4,0:4:12:0,12,130	0/0:5,0:5:15:0,15,167	0/0:3,0:3:9:0,9,94	0/0:5,0:5:15:0,15,161	0/0:8,0:8:24:0,24,250	0/0:6,0:6:18:0,18,189	1/1:0,3:3:9:95,9,0	0/0:7,0:7:15:0,15,180	0/0:10,0:10:30:0,30,323	0/0:2,0:2:6:0,6,63	0/0:8,0:8:24:0,24,259	0/0:2,0:2:6:0,6,62	0/0:3,0:3:9:0,9,97	0/0:4,0:4:9:0,9,105	0/0:2,0:2:6:0,6,63	0/0:2,0:2:6:0,6,67	0/0:2,0:2:6:0,6,65	0/0:7,0:7:21:0,21,215	0/0:2,0:2:6:0,6,65	./.:.:.:.:.	0/0:3,0:3:6:0,6,75	0/0:5,0:5:15:0,15,158	0/0:1,0:1:3:0,3,32	0/0:3,0:3:9:0,9,95	0/0:1,0:1:3:0,3,30	0/0:1,0:1:3:0,3,33	0/0:8,0:8:24:0,24,246	0/0:8,0:8:24:0,24,249	0/0:5,0:5:15:0,15,154	0/0:3,0:3:9:0,9,98	1/1:0,9:9:27:276,27,0	0/1:2,6:8:34:158,0,34	0/0:3,0:3:9:0,9,100	0/0:3,0:3:9:0,9,97	0/0:3,0:3:9:0,9,97	0/0:8,0:8:21:0,21,242	0/0:5,0:5:15:0,15,158	0/0:10,0:10:27:0,27,292	0/0:3,0:3:9:0,9,95	0/0:3,0:3:9:0,9,93	0/0:3,0:3:9:0,9,94	0/0:1,0:1:3:0,3,32	0/0:6,0:6:18:0,18,195	0/0:9,0:9:27:0,27,275	0/0:6,0:6:18:0,18,185	0/0:6,0:6:18:0,18,184	0/0:2,0:2:6:0,6,65	0/0:5,0:5:15:0,15,149	0/0:2,0:2:6:0,6,67	0/0:5,0:5:15:0,15,150	0/0:2,0:2:3:0,3,45	0/0:6,0:6:12:0,12,152	0/0:1,0:1:3:0,3,32	./.:.:.:.:.	./.:.:.:.:.	0/0:2,0:2:3:0,3,45	./.:.:.:.:.	0/0:12,0:12:36:0,36,406
chr2	37095511	.	G	C	2018.09	.	AC=39;AF=0.161;AN=242;BaseQRankSum=0.617;DP=558;Dels=0.00;FS=14.393;HaplotypeScore=0.0338;InbreedingCoeff=0.5113;MLEAC=34;MLEAF=0.140;MQ=59.75;MQ0=1;MQRankSum=-0.059;QD=24.61;ReadPosRankSum=-1.246	GT:AD:DP:GQ:PL	0/0:22,0:22:66:0,66,715	0/0:18,0:18:54:0,54,568	0/0:4,0:4:12:0,12,126	0/0:23,0:23:66:0,66,709	1/1:0,13:13:39:407,39,0	0/0:5,0:5:15:0,15,158	0/0:3,0:3:9:0,9,90	0/0:2,0:2:6:0,6,67	./.:.:.:.:.	0/0:12,0:12:36:0,36,373	./.:.:.:.:.	0/0:7,0:7:21:0,21,216	1/1:0,9:9:27:286,27,0	./.:.:.:.:.	0/0:7,0:7:21:0,21,215	0/1:2,6:8:38:166,0,38	0/0:6,0:6:15:0,15,173	./.:.:.:.:.	0/0:3,0:3:9:0,9,91	0/0:3,0:3:9:0,9,92	./.:.:.:.:.	0/0:5,0:5:12:0,12,136	0/0:7,0:7:21:0,21,217	0/0:16,0:16:48:0,48,516	./.:.:.:.:.	0/0:10,0:10:30:0,30,313	0/0:10,0:10:30:0,30,319	1/1:0,3:3:9:97,9,0	1/1:0,2:2:6:66,6,0	1/1:0,7:7:21:206,21,0	1/1:0,1:1:3:32,3,0	1/1:0,2:2:6:68,6,0	0/0:1,0:1:3:0,3,31	1/1:0,3:3:9:97,9,0	0/0:7,0:7:21:0,21,213	0/0:2,0:2:6:0,6,67	0/0:14,0:14:42:0,42,440	0/0:4,0:4:9:0,9,107	0/0:4,0:4:12:0,12,126	0/0:2,0:2:6:0,6,60	./.:.:.:.:.	0/0:6,0:6:15:0,15,173	0/0:13,0:13:36:0,36,394	0/0:8,0:8:21:0,21,231	0/0:8,0:8:24:0,24,252	0/0:7,0:7:21:0,21,224	0/0:6,0:6:18:0,18,191	0/0:1,0:1:3:0,3,33	0/1:2,1:3:23:23,0,57	0/0:1,0:1:3:0,3,32	1/1:0,1:1:3:31,3,0	0/0:3,0:3:9:0,9,93	0/0:6,0:6:18:0,18,189	1/1:0,2:2:6:63,6,0	0/0:3,0:3:9:0,9,92	0/0:1,0:1:3:0,3,32	./.:.:.:.:.	0/0:4,0:4:12:0,12,127	0/0:2,0:2:6:0,6,63	0/0:5,0:5:15:0,15,161	0/0:3,0:3:9:0,9,98	1/1:0,2:2:6:60,6,0	0/0:2,0:2:6:0,6,67	0/0:2,0:2:6:0,6,65	0/0:3,0:3:9:0,9,93	0/0:4,0:4:12:0,12,126	1/1:0,3:3:9:92,9,0	1/1:0,6:6:18:187,18,0	./.:.:.:.:.	0/0:1,0:1:3:0,3,32	0/0:1,0:1:3:0,3,32	0/0:2,0:2:6:0,6,64	./.:.:.:.:.	0/0:5,0:5:15:0,15,159	0/0:2,0:2:6:0,6,61	0/0:8,0:8:24:0,24,252	0/0:1,0:1:3:0,3,31	0/0:2,0:2:6:0,6,62	./.:.:.:.:.	0/0:3,0:3:9:0,9,95	./.:.:.:.:.	0/0:1,0:1:3:0,3,32	0/0:3,0:3:9:0,9,98	0/0:3,0:3:9:0,9,94	0/0:3,0:3:9:0,9,93	0/0:2,0:2:6:0,6,66	1/1:0,3:3:9:101,9,0	0/0:2,0:2:6:0,6,54	0/0:4,0:4:12:0,12,126	0/0:1,0:1:3:0,3,33	0/0:2,0:2:6:0,6,63	0/0:1,0:1:3:0,3,31	0/0:6,0:6:18:0,18,187	1/1:0,1:1:3:33,3,0	0/0:2,0:2:6:0,6,65	0/0:2,0:2:6:0,6,65	0/0:2,0:2:6:0,6,61	0/0:1,0:1:3:0,3,32	./.:.:.:.:.	0/0:2,0:2:6:0,6,61	1/1:0,1:1:3:32,3,0	1/1:0,4:4:12:130,12,0	0/0:1,0:1:3:0,3,31	0/0:2,0:2:6:0,6,62	0/0:2,0:2:3:0,3,45	0/0:5,0:5:15:0,15,158	0/0:3,0:3:9:0,9,97	0/0:5,0:5:15:0,15,158	0/0:1,0:1:3:0,3,32	0/0:4,0:4:12:0,12,124	0/0:4,0:4:12:0,12,122	0/0:1,0:1:3:0,3,33	0/0:9,0:9:24:0,24,262	0/1:1,4:5:16:107,0,16	0/0:5,0:5:15:0,15,158	0/0:4,0:4:12:0,12,123	1/1:0,3:3:9:94,9,0	0/0:2,0:2:6:0,6,60	0/0:3,0:3:9:0,9,94	./.:.:.:.:.	0/0:2,0:2:6:0,6,63	0/0:2,0:2:6:0,6,61	0/0:7,0:7:21:0,21,227	0/0:1,0:1:3:0,3,32	0/0:6,0:6:18:0,18,186	0/0:1,0:1:3:0,3,32	0/0:2,0:2:6:0,6,62	0/0:5,0:5:12:0,12,139	./.:.:.:.:.	0/0:3,0:3:9:0,9,89	0/0:2,0:2:3:0,3,45	0/0:4,0:4:6:0,6,89	0/0:4,0:4:9:0,9,109	0/0:3,0:3:6:0,6,77	./.:.:.:.:.	0/0:5,0:5:6:0,6,89	0/0:31,0:31:93:0,93,1036
chr2	37096119	.	C	T	1194.08	.	AC=35;AF=0.216;AN=162;BaseQRankSum=-0.899;DP=204;Dels=0.00;FS=7.281;HaplotypeScore=0.0317;InbreedingCoeff=0.4390;MLEAC=34;MLEAF=0.210;MQ=59.88;MQ0=0;MQRankSum=0.919;QD=23.88;ReadPosRankSum=-2.375	GT:AD:DP:GQ:PL	1/1:0,9:9:24:273,24,0	1/1:0,5:5:15:156,15,0	1/1:0,3:3:9:89,9,0	0/0:5,0:5:15:0,15,162	0/0:7,0:7:21:0,21,227	1/1:0,6:6:15:169,15,0	0/0:4,0:4:12:0,12,126	./.:.:.:.:.	0/0:1,0:1:3:0,3,29	0/0:4,0:4:12:0,12,130	./.:.:.:.:.	1/1:0,3:3:9:92,9,0	0/0:2,0:2:6:0,6,64	./.:.:.:.:.	0/0:4,0:4:12:0,12,133	0/0:3,0:3:9:0,9,96	0/0:1,0:1:3:0,3,32	0/0:1,0:1:3:0,3,32	./.:.:.:.:.	./.:.:.:.:.	0/0:1,0:1:3:0,3,33	0/0:2,0:2:6:0,6,67	./.:.:.:.:.	1/1:0,2:2:6:61,6,0	0/0:1,0:1:3:0,3,34	1/1:0,2:2:6:63,6,0	0/0:1,0:1:3:0,3,32	0/0:1,0:1:3:0,3,32	0/0:1,0:1:3:0,3,33	0/0:2,0:2:6:0,6,63	./.:.:.:.:.	./.:.:.:.:.	0/0:2,0:2:6:0,6,65	./.:.:.:.:.	0/0:4,0:4:9:0,9,110	./.:.:.:.:.	0/0:5,0:5:12:0,12,137	./.:.:.:.:.	0/0:1,0:1:3:0,3,31	0/0:1,0:1:3:0,3,32	0/0:2,0:2:6:0,6,63	0/0:1,0:1:3:0,3,32	0/0:2,0:2:3:0,3,45	1/1:0,2:2:3:45,3,0	0/0:1,0:1:3:0,3,31	0/0:9,0:9:18:0,18,228	1/1:0,3:3:9:92,9,0	./.:.:.:.:.	./.:.:.:.:.	./.:.:.:.:.	0/0:1,0:1:3:0,3,33	0/0:2,0:2:6:0,6,63	./.:.:.:.:.	./.:.:.:.:.	./.:.:.:.:.	0/0:1,0:1:3:0,3,32	0/0:1,0:1:3:0,3,34	0/0:1,0:1:3:0,3,32	./.:.:.:.:.	1/1:0,3:3:6:75,6,0	1/1:0,1:1:3:32,3,0	./.:.:.:.:.	./.:.:.:.:.	./.:.:.:.:.	./.:.:.:.:.	./.:.:.:.:.	0/0:4,0:4:12:0,12,130	0/0:1,0:1:3:0,3,33	./.:.:.:.:.	./.:.:.:.:.	0/0:2,0:2:3:0,3,45	./.:.:.:.:.	./.:.:.:.:.	0/0:4,0:4:12:0,12,130	0/0:2,0:2:6:0,6,65	0/0:3,0:3:9:0,9,95	0/0:1,0:1:3:0,3,32	0/0:1,0:1:3:0,3,34	./.:.:.:.:.	0/0:1,0:1:3:0,3,32	./.:.:.:.:.	./.:.:.:.:.	1/1:0,2:2:6:62,6,0	./.:.:.:.:.	0/0:2,0:2:6:0,6,65	0/0:1,0:1:3:0,3,33	0/0:1,0:1:3:0,3,34	0/1:1,1:2:25:25,0,26	./.:.:.:.:.	1/1:0,1:1:3:31,3,0	./.:.:.:.:.	./.:.:.:.:.	0/0:2,0:2:6:0,6,66	./.:.:.:.:.	./.:.:.:.:.	./.:.:.:.:.	./.:.:.:.:.	0/0:3,0:3:6:0,6,67	./.:.:.:.:.	0/0:5,0:5:9:0,9,124	./.:.:.:.:.	./.:.:.:.:.	1/1:0,2:2:6:64,6,0	./.:.:.:.:.	0/0:2,0:2:3:0,3,45	0/0:3,0:3:9:0,9,97	1/1:0,1:1:3:30,3,0	0/0:5,0:5:15:0,15,162	0/0:2,0:2:6:0,6,67	./.:.:.:.:.	1/1:0,1:1:3:31,3,0	0/0:2,0:2:6:0,6,67	./.:.:.:.:.	0/0:4,0:4:12:0,12,127	./.:.:.:.:.	./.:.:.:.:.	0/0:2,0:2:3:0,3,45	./.:.:.:.:.	0/0:1,0:1:3:0,3,32	0/0:2,0:2:6:0,6,68	0/0:4,0:4:9:0,9,111	0/0:2,0:2:6:0,6,67	./.:.:.:.:.	./.:.:.:.:.	0/0:1,0:1:3:0,3,32	./.:.:.:.:.	0/0:2,0:2:6:0,6,65	0/0:1,0:1:3:0,3,33	1/1:0,2:2:6:64,6,0	./.:.:.:.:.	./.:.:.:.:.	0/0:1,0:1:3:0,3,32	./.:.:.:.:.	./.:.:.:.:.	./.:.:.:.:.	./.:.:.:.:.	0/0:12,0:12:36:0,36,407
chr2	37098623	.	T	C	868.9	.	AC=20;AF=0.084;AN=238;BaseQRankSum=-0.864;DP=590;Dels=0.00;FS=0.640;HaplotypeScore=0.1136;InbreedingCoeff=0.4377;MLEAC=15;MLEAF=0.063;MQ=59.83;MQ0=0;MQRankSum=0.452;QD=24.83;ReadPosRankSum=-0.642	GT:AD:DP:GQ:PL	0/0:32,0:32:96:0,96,1028	0/0:13,0:13:36:0,36,388	0/0:12,0:12:36:0,36,384	0/0:22,0:22:66:0,66,673	0/0:11,0:11:33:0,33,340	0/0:4,0:4:12:0,12,123	0/0:7,0:7:21:0,21,219	0/0:1,0:1:3:0,3,32	1/1:0,2:2:6:66,6,0	0/0:14,0:14:39:0,39,414	0/0:1,0:1:3:0,3,33	0/0:13,0:13:39:0,39,402	0/0:9,0:9:27:0,27,279	./.:.:.:.:.	0/0:9,0:9:27:0,27,275	0/0:6,0:6:18:0,18,184	0/0:10,0:10:30:0,30,315	./.:.:.:.:.	0/0:5,0:5:15:0,15,155	0/0:1,0:1:3:0,3,29	0/0:2,0:2:6:0,6,63	0/0:2,0:2:6:0,6,59	1/1:0,9:9:27:282,27,0	0/0:8,0:8:24:0,24,248	0/0:1,0:1:3:0,3,32	0/0:14,0:14:42:0,42,429	0/0:8,0:8:21:0,21,234	0/0:2,0:2:6:0,6,63	0/0:3,0:3:9:0,9,97	0/0:11,0:11:33:0,33,343	0/0:2,0:2:6:0,6,67	0/0:4,0:4:12:0,12,130	0/0:5,0:5:15:0,15,155	0/0:1,0:1:3:0,3,33	0/0:15,0:15:42:0,42,441	0/0:1,0:1:3:0,3,32	0/0:10,0:10:30:0,30,311	0/0:2,0:2:6:0,6,59	0/0:2,0:2:6:0,6,61	0/0:2,0:2:6:0,6,63	0/0:3,0:3:9:0,9,95	0/0:10,0:10:30:0,30,309	0/0:16,0:16:48:0,48,491	0/0:13,0:13:36:0,36,377	0/0:9,0:9:24:0,24,258	0/0:6,0:6:18:0,18,187	0/0:7,0:7:21:0,21,221	0/0:1,1:2:3:0,3,32	0/0:1,0:1:3:0,3,32	0/0:2,0:2:6:0,6,61	./.:.:.:.:.	0/0:3,0:3:9:0,9,88	0/0:3,0:3:9:0,9,89	./.:.:.:.:.	0/0:1,0:1:3:0,3,30	./.:.:.:.:.	0/0:2,0:2:6:0,6,63	0/0:2,0:2:6:0,6,63	0/0:3,0:3:9:0,9,95	0/0:3,0:3:9:0,9,97	0/0:2,0:2:6:0,6,59	0/0:4,0:4:12:0,12,120	0/0:7,0:7:21:0,21,214	0/0:2,0:2:6:0,6,61	0/0:1,0:1:3:0,3,32	0/0:3,0:3:9:0,9,97	0/0:9,0:9:27:0,27,278	0/0:7,0:7:21:0,21,214	0/0:3,0:3:9:0,9,93	0/0:2,0:2:6:0,6,61	0/0:4,0:4:12:0,12,121	0/0:3,0:3:9:0,9,96	0/0:2,0:2:6:0,6,60	0/0:5,0:5:12:0,12,139	0/0:6,0:6:18:0,18,192	0/0:2,0:2:6:0,6,59	0/0:2,0:2:6:0,6,62	0/0:2,0:2:6:0,6,61	0/0:1,0:1:3:0,3,23	0/0:2,0:2:6:0,6,63	0/0:2,0:2:6:0,6,64	./.:.:.:.:.	0/0:1,0:1:3:0,3,31	0/0:5,0:5:15:0,15,156	1/1:0,2:2:6:63,6,0	0/0:1,0:1:3:0,3,33	0/0:2,0:2:6:0,6,63	./.:.:.:.:.	0/0:1,0:1:3:0,3,32	0/0:2,0:2:6:0,6,58	./.:.:.:.:.	0/0:3,0:3:9:0,9,92	./.:.:.:.:.	./.:.:.:.:.	0/0:3,0:3:9:0,9,92	./.:.:.:.:.	0/0:3,0:3:9:0,9,95	./.:.:.:.:.	0/0:1,0:1:3:0,3,33	./.:.:.:.:.	0/0:4,0:4:12:0,12,128	0/0:1,0:1:3:0,3,28	0/0:2,0:2:6:0,6,61	1/1:0,3:3:9:96,9,0	0/0:1,0:1:3:0,3,32	1/1:0,1:1:3:33,3,0	0/0:3,0:3:9:0,9,95	0/0:4,0:4:12:0,12,119	0/0:1,0:1:3:0,3,31	./.:.:.:.:.	0/0:3,0:3:9:0,9,95	0/0:1,0:1:3:0,3,31	0/0:6,0:6:18:0,18,178	0/0:4,0:4:12:0,12,125	0/0:7,0:7:21:0,21,217	0/0:3,0:3:9:0,9,97	0/0:5,0:5:15:0,15,156	0/0:1,0:1:3:0,3,33	0/0:3,0:3:9:0,9,97	1/1:0,2:2:6:61,6,0	0/0:4,0:4:12:0,12,121	0/0:5,0:5:15:0,15,159	1/1:0,6:6:18:189,18,0	1/1:0,3:3:9:96,9,0	1/1:0,4:4:12:124,12,0	1/1:0,3:3:9:94,9,0	0/0:1,0:1:3:0,3,31	0/0:3,0:3:9:0,9,91	./.:.:.:.:.	0/0:2,0:2:3:0,3,45	./.:.:.:.:.	0/0:4,0:4:9:0,9,108	./.:.:.:.:.	0/0:4,0:4:6:0,6,89	./.:.:.:.:.	0/0:4,0:4:12:0,12,124	0/0:35,0:35:99:0,102,1142
chr2	37098837	.	A	G	2164.72	.	AC=35;AF=0.143;AN=244;BaseQRankSum=0.662;DP=709;Dels=0.00;FS=4.831;HaplotypeScore=0.0919;InbreedingCoeff=0.5889;MLEAC=31;MLEAF=0.127;MQ=59.67;MQ0=0;MQRankSum=0.836;QD=24.32;ReadPosRankSum=0.359	GT:AD:DP:GQ:PL	0/0:26,0:26:69:0,69,783	0/0:15,0:15:45:0,45,479	0/0:13,0:13:36:0,36,387	0/0:36,0:36:99:0,99,1076	1/1:0,11:11:33:338,33,0	0/0:6,0:6:18:0,18,183	0/0:2,0:2:6:0,6,61	0/0:2,0:2:6:0,6,61	./.:.:.:.:.	0/0:13,0:13:39:0,39,399	0/0:1,0:1:3:0,3,31	0/0:16,0:16:48:0,48,489	1/1:0,12:12:36:383,36,0	0/0:1,0:1:3:0,3,31	0/0:13,0:13:39:0,39,408	0/1:5,6:11:99:158,0,124	0/0:15,0:15:45:0,45,462	0/0:1,0:1:3:0,3,31	./.:.:.:.:.	./.:.:.:.:.	0/0:2,0:2:6:0,6,67	0/0:7,0:7:18:0,18,198	0/0:13,0:13:33:0,33,366	0/0:17,0:17:51:0,51,536	0/0:2,0:2:6:0,6,65	0/0:9,0:9:27:0,27,275	0/0:7,0:7:21:0,21,216	./.:.:.:.:.	./.:.:.:.:.	1/1:0,6:6:18:184,18,0	1/1:0,2:2:6:62,6,0	1/1:0,3:3:9:77,9,0	0/0:3,0:3:9:0,9,92	./.:.:.:.:.	0/0:13,0:13:39:0,39,396	./.:.:.:.:.	0/0:17,0:17:51:0,51,531	0/0:5,0:5:12:0,12,134	0/0:9,0:9:27:0,27,275	./.:.:.:.:.	1/1:0,2:2:6:65,6,0	0/0:16,0:16:42:0,42,460	0/0:8,0:8:24:0,24,247	0/0:22,0:22:66:0,66,673	0/0:14,0:14:42:0,42,429	0/0:6,0:6:18:0,18,190	0/0:2,0:2:6:0,6,63	0/0:3,0:3:9:0,9,92	1/1:0,2:2:6:62,6,0	0/0:1,0:1:3:0,3,31	1/1:0,2:2:6:61,6,0	0/0:1,0:1:3:0,3,31	0/0:8,0:8:24:0,24,252	0/0:1,0:1:3:0,3,29	0/0:5,0:5:12:0,12,135	0/0:1,0:1:3:0,3,30	0/0:4,0:4:12:0,12,122	0/0:4,0:4:12:0,12,130	0/0:9,0:9:24:0,24,257	0/0:4,0:4:12:0,12,123	0/0:7,0:7:21:0,21,213	1/1:0,3:3:9:92,9,0	0/0:6,0:6:18:0,18,184	0/0:5,0:5:15:0,15,147	0/0:2,0:2:6:0,6,62	0/0:3,0:3:9:0,9,92	1/1:0,8:8:21:229,21,0	1/1:0,5:5:12:138,12,0	0/0:4,0:4:12:0,12,122	0/0:2,0:2:6:0,6,63	0/0:3,0:3:9:0,9,92	0/0:1,0:1:3:0,3,30	0/0:2,0:2:6:0,6,61	0/0:3,0:3:9:0,9,96	0/0:4,0:4:12:0,12,118	0/0:2,0:2:6:0,6,67	0/0:5,0:5:9:0,9,121	0/0:1,0:1:3:0,3,31	0/0:1,0:1:3:0,3,32	0/0:7,0:7:21:0,21,210	0/0:4,0:4:12:0,12,122	0/0:2,0:2:6:0,6,66	0/0:2,0:2:6:0,6,64	0/0:6,0:6:18:0,18,183	0/0:4,0:4:12:0,12,124	0/0:4,0:4:12:0,12,125	1/1:0,4:4:12:128,12,0	0/0:1,0:1:3:0,3,31	0/0:4,0:4:12:0,12,122	0/0:2,0:2:6:0,6,67	./.:.:.:.:.	0/0:5,0:5:15:0,15,155	0/0:3,0:3:9:0,9,92	1/1:0,1:1:3:32,3,0	0/0:3,0:3:9:0,9,92	0/0:2,0:2:6:0,6,63	0/0:3,0:3:9:0,9,98	0/0:1,0:1:3:0,3,32	./.:.:.:.:.	0/0:1,0:1:3:0,3,31	1/1:0,3:3:9:98,9,0	1/1:0,2:2:6:61,6,0	0/0:4,0:4:12:0,12,122	0/0:4,0:4:12:0,12,120	0/0:1,0:1:3:0,3,32	0/0:2,0:2:6:0,6,62	0/0:3,0:3:9:0,9,98	0/0:3,0:3:9:0,9,92	0/0:1,0:1:3:0,3,32	./.:.:.:.:.	0/0:9,0:9:27:0,27,274	0/0:1,0:1:3:0,3,32	0/0:4,0:4:12:0,12,120	1/1:0,6:6:18:174,18,0	0/0:7,0:7:21:0,21,214	0/0:2,0:2:6:0,6,60	1/1:0,6:6:18:184,18,0	0/0:2,0:2:6:0,6,61	0/0:5,0:5:15:0,15,153	./.:.:.:.:.	0/0:5,0:5:15:0,15,153	0/0:6,0:6:18:0,18,187	0/0:5,0:5:15:0,15,156	0/0:7,0:7:21:0,21,211	0/0:10,0:10:30:0,30,306	0/0:3,0:3:9:0,9,92	0/0:4,0:4:12:0,12,126	0/0:3,0:3:9:0,9,95	0/0:3,0:3:9:0,9,97	./.:.:.:.:.	0/0:2,0:2:3:0,3,45	0/0:2,0:2:3:0,3,45	0/0:3,0:3:6:0,6,74	./.:.:.:.:.	0/0:4,0:4:6:0,6,89	./.:.:.:.:.	0/0:36,0:36:99:0,108,1204
chr2	37104041	.	C	T	4252.83	.	AC=43;AF=0.168;AN=256;BaseQRankSum=-2.458;DP=1195;Dels=0.00;FS=6.397;HaplotypeScore=0.1382;InbreedingCoeff=0.6408;MLEAC=39;MLEAF=0.152;MQ=59.27;MQ0=2;MQRankSum=-0.552;QD=23.24;ReadPosRankSum=-0.240	GT:AD:DP:GQ:PL	0/0:87,0:87:99:0,262,2789	0/0:22,0:22:63:0,63,667	0/0:32,0:32:96:0,96,1000	0/0:68,0:68:99:0,204,2086	1/1:0,25:25:75:756,75,0	0/0:14,0:14:36:0,36,398	0/0:27,0:27:81:0,81,851	./.:.:.:.:.	./.:.:.:.:.	0/0:23,0:23:66:0,66,690	./.:.:.:.:.	0/0:23,0:23:69:0,69,723	1/1:0,25:25:75:743,75,0	0/0:2,0:2:6:0,6,67	0/0:21,0:21:63:0,63,660	0/1:17,11:28:99:252,0,437	0/0:25,0:25:75:0,75,777	0/0:2,0:2:6:0,6,63	0/0:15,0:15:42:0,42,454	0/0:13,0:13:36:0,36,391	0/0:4,0:4:12:0,12,134	0/0:21,0:21:63:0,63,661	0/0:20,0:20:60:0,60,629	0/0:21,0:21:60:0,60,653	0/0:2,0:2:6:0,6,65	0/0:21,0:21:60:0,60,645	0/0:15,0:15:45:0,45,480	1/1:0,3:3:9:87,9,0	0/1:1,4:5:17:113,0,17	1/1:0,23:23:69:700,69,0	1/1:0,4:4:12:132,12,0	1/1:0,4:4:12:124,12,0	0/0:26,0:26:75:0,75,781	1/1:0,3:3:9:95,9,0	0/0:24,0:24:63:0,63,707	0/0:3,0:3:9:0,9,100	0/0:18,0:18:54:0,54,570	0/0:17,0:17:48:0,48,517	0/0:16,0:16:42:0,42,459	0/1:1,1:2:26:26,0,27	1/1:0,7:7:21:220,21,0	0/0:14,0:14:42:0,42,454	0/0:23,0:23:66:0,66,695	0/0:22,0:22:66:0,66,692	0/0:10,0:10:30:0,30,310	0/0:29,0:29:84:0,84,886	0/0:17,0:17:48:0,48,520	0/0:5,0:5:15:0,15,161	1/1:0,2:2:6:59,6,0	0/0:4,0:4:9:0,9,110	1/1:0,3:3:9:94,9,0	0/0:2,0:2:6:0,6,62	0/0:7,0:7:21:0,21,220	0/1:1,1:2:24:24,0,26	0/0:5,0:5:15:0,15,158	./.:.:.:.:.	0/0:6,0:6:12:0,12,135	0/0:4,0:4:12:0,12,116	./.:.:.:.:.	0/0:5,0:5:15:0,15,157	0/0:4,0:4:12:0,12,122	1/1:0,2:2:6:59,6,0	0/0:5,0:5:15:0,15,155	0/0:3,0:3:9:0,9,96	0/0:10,0:10:27:0,27,295	0/0:6,0:6:18:0,18,189	1/1:0,2:2:6:65,6,0	1/1:0,8:8:18:217,18,0	0/0:3,0:3:9:0,9,91	0/0:2,0:2:6:0,6,63	0/0:3,0:3:9:0,9,97	0/0:7,0:7:21:0,21,221	0/0:2,0:2:6:0,6,61	0/0:1,0:1:3:0,3,29	0/0:5,0:5:15:0,15,155	0/0:2,0:2:6:0,6,68	0/0:1,0:1:3:0,3,32	0/0:2,0:2:6:0,6,66	0/0:1,0:1:3:0,3,31	0/0:3,0:3:9:0,9,97	0/0:3,0:3:9:0,9,92	0/0:4,0:4:12:0,12,126	0/0:6,0:6:18:0,18,195	0/0:4,0:4:12:0,12,126	0/0:3,0:3:9:0,9,95	0/0:10,0:10:30:0,30,311	1/1:0,4:4:12:124,12,0	0/0:4,0:4:12:0,12,129	0/0:3,0:3:9:0,9,93	0/0:1,0:1:3:0,3,32	./.:.:.:.:.	0/0:3,0:3:9:0,9,94	0/0:5,0:5:15:0,15,160	1/1:0,3:3:9:93,9,0	0/0:3,0:3:9:0,9,94	./.:.:.:.:.	0/1:3,2:5:19:19,0,72	0/0:2,0:2:6:0,6,59	0/0:3,0:3:9:0,9,93	0/0:2,0:2:6:0,6,63	1/1:0,7:7:21:220,21,0	1/1:0,5:5:12:137,12,0	0/0:5,0:5:15:0,15,159	0/0:2,0:2:6:0,6,65	0/0:4,0:4:12:0,12,122	0/0:4,0:4:12:0,12,120	0/0:3,0:3:9:0,9,100	0/0:9,0:9:27:0,27,284	0/0:4,0:4:12:0,12,128	0/0:10,0:10:30:0,30,307	0/0:9,0:9:27:0,27,292	0/0:4,0:4:12:0,12,130	0/0:4,0:4:12:0,12,118	1/1:0,7:7:21:216,21,0	0/0:5,0:5:15:0,15,157	0/0:3,0:3:9:0,9,97	1/1:0,4:4:12:116,12,0	0/0:8,0:8:24:0,24,236	0/0:2,0:2:6:0,6,57	0/0:2,0:2:6:0,6,62	0/0:8,0:8:24:0,24,249	0/0:10,0:10:24:0,24,289	0/0:2,0:2:6:0,6,63	0/0:2,0:2:6:0,6,63	0/0:6,0:6:18:0,18,181	0/0:2,0:2:6:0,6,63	./.:.:.:.:.	0/0:6,0:6:15:0,15,165	0/0:2,0:2:6:0,6,63	0/0:10,0:10:18:0,18,228	./.:.:.:.:.	0/0:4,0:4:9:0,9,109	0/0:8,0:8:12:0,12,179	0/0:5,0:5:12:0,12,138	0/0:4,0:4:6:0,6,89	0/0:4,0:4:6:0,6,89	0/0:8,0:8:24:0,24,269
chr2	37104057	.	G	A	1069.51	.	AC=21;AF=0.081;AN=260;BaseQRankSum=3.140;DP=1239;Dels=0.00;FS=3.499;HaplotypeScore=0.0849;InbreedingCoeff=0.5500;MLEAC=14;MLEAF=0.054;MQ=59.18;MQ0=2;MQRankSum=0.633;QD=22.76;ReadPosRankSum=-0.505	GT:AD:DP:GQ:PL	0/0:93,0:93:99:0,280,2845	0/0:27,0:27:75:0,75,772	0/0:35,0:35:99:0,105,1053	0/0:71,0:71:99:0,213,2071	0/0:21,0:21:63:0,63,622	0/0:11,0:11:30:0,30,318	0/0:30,0:30:90:0,90,883	0/0:1,0:1:3:0,3,34	1/1:0,1:1:3:32,3,0	0/0:25,0:25:72:0,72,718	./.:.:.:.:.	0/0:25,0:25:75:0,75,755	0/0:23,0:23:69:0,69,670	0/0:2,0:2:6:0,6,61	0/0:20,0:20:60:0,60,596	0/0:29,0:29:87:0,87,865	0/0:23,0:23:69:0,69,695	0/0:2,0:2:6:0,6,63	0/0:11,0:11:30:0,30,311	0/0:15,0:15:42:0,42,424	0/0:4,0:4:12:0,12,128	0/0:20,0:20:60:0,60,599	1/1:0,19:19:57:587,57,0	0/0:22,0:22:66:0,66,653	0/0:2,0:2:6:0,6,61	0/0:16,0:16:48:0,48,474	0/0:15,0:15:45:0,45,447	0/0:4,0:4:12:0,12,118	0/0:6,0:6:18:0,18,189	0/0:27,0:27:81:0,81,802	0/0:4,0:4:12:0,12,126	0/0:4,0:4:12:0,12,127	0/0:34,0:34:99:0,99,993	0/0:2,0:2:6:0,6,64	0/0:26,0:26:72:0,72,750	0/0:4,0:4:12:0,12,118	0/0:18,0:18:54:0,54,548	0/0:23,1:24:39:0,39,623	0/0:20,0:20:54:0,54,564	0/0:3,0:3:9:0,9,92	0/0:10,0:10:30:0,30,311	0/0:15,0:15:45:0,45,450	0/0:26,0:26:69:0,69,725	0/0:27,0:27:81:0,81,816	0/0:13,0:13:39:0,39,392	0/0:29,0:29:87:0,87,867	0/0:13,0:13:36:0,36,376	0/1:4,1:5:16:16,0,115	0/0:2,0:2:6:0,6,59	0/0:6,0:6:15:0,15,166	0/0:2,0:2:6:0,6,61	./.:.:.:.:.	0/0:5,0:5:15:0,15,149	0/0:4,0:4:12:0,12,126	0/0:5,0:5:15:0,15,152	./.:.:.:.:.	0/0:5,0:5:12:0,12,138	0/0:4,0:4:12:0,12,122	0/0:3,0:3:9:0,9,89	0/0:5,0:5:15:0,15,153	0/0:5,0:5:15:0,15,148	0/0:4,0:4:12:0,12,116	0/0:6,0:6:18:0,18,181	0/0:3,0:3:9:0,9,89	0/0:6,0:6:18:0,18,175	0/0:6,0:6:18:0,18,180	0/0:1,0:1:3:0,3,30	0/0:6,0:6:18:0,18,184	0/0:3,0:3:9:0,9,94	0/0:2,0:2:6:0,6,61	0/0:7,0:7:21:0,21,207	0/0:8,0:8:24:0,24,234	0/0:2,0:2:6:0,6,63	0/0:3,0:3:9:0,9,87	0/0:3,0:3:9:0,9,92	0/0:3,0:3:9:0,9,96	0/0:2,0:2:6:0,6,63	0/0:2,0:2:3:0,3,45	./.:.:.:.:.	0/0:3,0:3:9:0,9,97	0/0:2,0:2:6:0,6,57	0/0:4,0:4:12:0,12,118	0/0:6,0:6:18:0,18,185	0/0:6,0:6:18:0,18,182	1/1:0,3:3:9:97,9,0	0/0:8,0:8:24:0,24,244	0/0:4,0:4:12:0,12,120	0/0:6,0:6:18:0,18,186	0/0:2,0:2:6:0,6,59	0/0:1,0:1:3:0,3,34	./.:.:.:.:.	0/0:3,0:3:9:0,9,86	0/0:4,0:4:12:0,12,124	0/0:4,0:4:12:0,12,118	0/0:3,0:3:9:0,9,89	./.:.:.:.:.	0/0:6,0:6:18:0,18,176	0/0:2,0:2:6:0,6,59	0/0:3,0:3:9:0,9,87	0/0:3,0:3:9:0,9,86	0/0:5,0:5:15:0,15,149	0/0:5,0:5:12:0,12,132	0/0:5,0:5:15:0,15,158	1/1:0,2:2:6:61,6,0	0/0:3,0:3:9:0,9,90	1/1:0,3:3:9:90,9,0	0/0:3,0:3:9:0,9,94	0/0:7,0:7:21:0,21,207	0/0:2,0:2:6:0,6,61	0/0:14,0:14:42:0,42,408	0/0:6,0:6:18:0,18,179	0/0:2,0:2:6:0,6,64	0/0:6,0:6:18:0,18,185	0/0:6,0:6:18:0,18,178	0/0:5,0:5:15:0,15,151	0/0:2,0:2:6:0,6,59	0/0:4,0:4:12:0,12,124	0/0:13,0:13:39:0,39,396	0/0:3,0:3:9:0,9,86	1/1:0,1:1:3:32,3,0	0/0:6,0:6:18:0,18,181	0/0:4,0:4:9:0,9,107	1/1:0,2:2:6:63,6,0	1/1:0,3:3:9:93,9,0	1/1:0,6:6:18:184,18,0	1/1:0,2:2:6:62,6,0	0/0:2,0:2:6:0,6,61	0/0:6,0:6:15:0,15,165	0/0:2,0:2:6:0,6,55	0/0:8,0:8:15:0,15,194	./.:.:.:.:.	0/0:4,0:4:9:0,9,106	0/0:6,0:7:9:0,9,134	0/0:3,0:3:6:0,6,73	0/0:4,0:4:6:0,6,89	0/0:6,0:6:12:0,12,149	0/0:11,0:11:33:0,33,356
chr2	37108856	.	C	A	3735.89	.	AC=41;AF=0.163;AN=252;BaseQRankSum=-0.510;DP=622;Dels=0.00;FS=2.506;HaplotypeScore=0.0867;InbreedingCoeff=0.5480;MLEAC=40;MLEAF=0.159;MQ=59.21;MQ0=0;MQRankSum=0.199;QD=26.68;ReadPosRankSum=-1.216	GT:AD:DP:GQ:PL	1/1:0,32:32:96:997,96,0	1/1:0,14:14:42:428,42,0	1/1:0,11:11:30:316,30,0	0/0:21,0:21:63:0,63,634	0/0:8,0:8:24:0,24,245	0/0:8,0:8:24:0,24,242	0/0:3,0:3:9:0,9,96	1/1:0,3:3:9:84,9,0	0/0:3,0:3:9:0,9,89	0/0:9,0:9:27:0,27,280	0/0:1,0:1:3:0,3,30	1/1:0,11:11:30:314,30,0	0/0:16,0:16:42:0,42,452	0/0:2,0:2:6:0,6,63	0/0:11,0:11:33:0,33,335	0/0:4,0:4:12:0,12,120	0/0:11,0:11:33:0,33,332	0/1:1,1:2:25:25,0,26	0/0:6,0:6:15:0,15,170	0/0:3,0:3:9:0,9,92	0/0:8,0:8:24:0,24,254	0/0:6,0:6:18:0,18,176	0/0:15,0:15:39:0,39,423	0/0:11,0:11:33:0,33,339	0/0:1,0:1:3:0,3,32	1/1:0,7:7:21:210,21,0	0/0:12,0:12:36:0,36,350	0/0:4,0:4:12:0,12,124	0/1:1,1:2:16:27,0,16	0/0:14,0:14:42:0,42,424	0/0:1,0:1:3:0,3,32	0/0:2,0:2:6:0,6,61	0/0:5,0:5:15:0,15,145	0/0:1,1:2:3:0,3,29	0/0:8,0:8:24:0,24,244	0/0:2,0:2:6:0,6,65	0/0:13,0:13:39:0,39,393	0/0:9,0:9:27:0,27,269	0/0:5,0:5:15:0,15,145	0/0:2,0:2:6:0,6,65	0/0:3,0:3:9:0,9,98	0/0:10,0:10:30:0,30,294	0/0:8,0:8:24:0,24,245	1/1:0,13:13:39:399,39,0	0/0:10,0:10:30:0,30,296	0/0:14,0:14:39:0,39,390	1/1:0,8:8:24:240,24,0	0/0:3,0:3:9:0,9,83	0/0:1,0:1:3:0,3,31	0/0:3,0:3:9:0,9,89	./.:.:.:.:.	0/0:1,0:1:3:0,3,32	0/0:5,0:5:15:0,15,153	./.:.:.:.:.	0/0:3,0:3:9:0,9,91	0/0:2,0:2:6:0,6,61	0/0:3,0:3:9:0,9,94	0/0:2,0:2:6:0,6,62	0/0:4,0:4:12:0,12,119	1/1:0,6:6:18:186,18,0	1/1:0,4:4:12:124,12,0	./.:.:.:.:.	0/0:2,0:2:6:0,6,62	1/1:0,1:1:3:30,3,0	0/0:3,0:3:9:0,9,95	0/0:7,0:7:21:0,21,208	0/0:3,0:3:9:0,9,90	0/0:4,0:4:12:0,12,118	0/0:6,0:6:18:0,18,181	0/0:1,0:1:3:0,3,33	0/0:3,0:3:9:0,9,93	1/1:0,3:3:9:91,9,0	0/0:1,0:1:3:0,3,30	0/0:2,0:2:6:0,6,64	0/0:3,0:3:9:0,9,88	0/0:3,0:3:9:0,9,86	0/0:3,0:3:9:0,9,86	0/0:3,0:3:9:0,9,92	./.:.:.:.:.	1/1:0,6:6:18:183,18,0	0/0:1,0:1:3:0,3,29	0/0:2,0:2:6:0,6,61	1/1:0,4:4:12:126,12,0	1/1:0,4:4:12:120,12,0	./.:.:.:.:.	0/0:3,0:3:9:0,9,102	./.:.:.:.:.	0/0:4,0:4:12:0,12,122	0/0:2,0:2:6:0,6,61	1/1:0,3:3:9:97,9,0	./.:.:.:.:.	0/0:1,0:1:3:0,3,30	0/0:4,0:4:12:0,12,122	./.:.:.:.:.	0/0:1,0:1:3:0,3,31	0/0:1,0:1:3:0,3,28	0/0:5,0:5:12:0,12,113	0/0:1,0:1:3:0,3,32	0/0:4,0:4:12:0,12,123	./.:.:.:.:.	0/0:7,0:7:21:0,21,214	0/0:1,0:1:3:0,3,32	1/1:0,1:1:3:32,3,0	0/0:2,0:2:6:0,6,61	0/0:2,0:2:6:0,6,61	0/0:2,0:2:6:0,6,63	1/1:0,1:1:3:33,3,0	0/0:3,0:3:9:0,9,91	0/0:2,0:2:6:0,6,64	./.:.:.:.:.	0/1:1,2:3:20:50,0,20	0/0:2,0:2:6:0,6,65	0/0:3,0:3:6:0,6,63	0/0:2,0:2:6:0,6,61	0/0:4,0:4:12:0,12,122	0/0:1,0:1:3:0,3,31	0/0:5,0:5:15:0,15,152	0/0:4,0:4:12:0,12,119	0/0:3,0:3:9:0,9,91	0/0:3,0:3:6:0,6,75	0/0:2,0:2:6:0,6,63	0/0:3,0:3:9:0,9,85	0/0:2,0:2:6:0,6,62	0/0:3,0:3:9:0,9,93	0/0:5,0:5:15:0,15,149	0/0:1,0:1:3:0,3,31	./.:.:.:.:.	0/0:2,0:2:6:0,6,57	1/1:0,1:1:3:30,3,0	0/0:6,0:6:15:0,15,167	0/0:1,0:2:3:0,3,31	0/0:3,0:3:6:0,6,73	0/0:3,0:3:6:0,6,74	0/0:2,0:2:3:0,3,45	0/0:4,0:4:6:0,6,89	0/0:3,0:3:6:0,6,76	0/0:23,0:23:69:0,69,754
chr2	37111938	.	T	C	4533.84	.	AC=58;AF=0.227;AN=256;BaseQRankSum=5.352;DP=751;Dels=0.00;FS=0.695;HaplotypeScore=0.0619;InbreedingCoeff=0.6040;MLEAC=57;MLEAF=0.223;MQ=59.81;MQ0=0;MQRankSum=0.380;QD=25.61;ReadPosRankSum=0.168	GT:AD:DP:GQ:PL	0/0:36,0:36:99:0,108,1125	0/0:14,0:14:39:0,39,389	0/0:12,0:12:36:0,36,359	0/0:30,0:30:90:0,90,906	0/0:19,0:19:57:0,57,561	0/0:6,0:6:18:0,18,176	1/1:0,8:8:24:250,24,0	./.:.:.:.:.	0/1:3,1:4:19:19,0,83	0/0:10,0:10:30:0,30,297	0/0:1,0:1:3:0,3,32	0/0:13,0:13:39:0,39,379	0/0:10,0:10:30:0,30,296	./.:.:.:.:.	1/1:0,13:13:39:414,39,0	0/0:11,0:11:33:0,33,332	1/1:0,13:13:39:407,39,0	0/1:2,1:3:21:21,0,56	0/0:3,0:3:9:0,9,91	1/1:0,5:5:12:136,12,0	1/1:0,5:5:15:160,15,0	1/1:0,5:5:15:155,15,0	0/0:13,0:13:39:0,39,387	0/0:15,0:15:45:0,45,457	1/1:0,8:8:24:263,24,0	0/0:10,0:10:30:0,30,307	0/0:9,0:9:27:0,27,270	0/0:5,0:5:15:0,15,164	0/0:1,0:1:3:0,3,26	0/0:10,0:10:30:0,30,310	0/0:2,0:2:6:0,6,68	0/0:5,0:5:15:0,15,163	0/0:7,0:7:21:0,21,204	0/0:4,0:4:12:0,12,127	0/0:14,0:14:39:0,39,401	0/0:3,0:3:9:0,9,94	0/0:30,0:30:84:0,84,889	0/0:5,0:5:15:0,15,148	0/0:5,0:5:15:0,15,148	0/0:5,0:5:15:0,15,160	0/0:3,0:3:9:0,9,97	1/1:0,14:14:42:431,42,0	0/0:9,0:9:27:0,27,279	0/0:17,0:17:51:0,51,519	0/0:13,0:13:39:0,39,395	1/1:0,16:16:39:451,39,0	0/0:10,0:10:24:0,24,271	0/1:1,4:5:17:118,0,17	0/0:2,0:2:6:0,6,61	0/0:3,0:3:9:0,9,86	0/0:1,0:1:3:0,3,32	0/0:2,0:2:6:0,6,57	0/0:2,0:2:6:0,6,64	0/1:1,1:2:23:25,0,23	1/1:0,1:1:3:32,3,0	1/1:0,4:4:12:121,12,0	1/1:0,5:5:12:137,12,0	1/1:0,7:7:21:221,21,0	0/0:5,0:5:15:0,15,149	0/0:2,0:2:6:0,6,63	./.:.:.:.:.	0/0:4,0:4:12:0,12,122	1/1:0,6:6:15:170,15,0	0/0:1,0:1:3:0,3,31	1/1:0,1:1:3:31,3,0	1/1:0,2:2:6:61,6,0	0/0:1,0:1:3:0,3,29	0/0:8,0:8:24:0,24,245	0/0:5,0:5:15:0,15,149	1/1:0,1:1:3:32,3,0	0/0:1,0:1:3:0,3,29	0/0:3,0:3:9:0,9,91	1/1:0,1:1:3:33,3,0	1/1:0,3:3:9:93,9,0	1/1:0,5:5:15:155,15,0	./.:.:.:.:.	1/1:0,2:2:6:61,6,0	0/0:2,0:2:6:0,6,60	0/0:1,0:1:3:0,3,31	0/0:2,0:2:6:0,6,66	0/0:1,0:1:3:0,3,32	0/0:3,0:3:9:0,9,92	0/0:4,0:4:12:0,12,129	0/0:3,0:3:9:0,9,90	0/0:2,0:2:6:0,6,60	1/1:0,7:7:21:223,21,0	0/0:3,0:3:9:0,9,92	0/1:1,8:9:4:233,0,4	0/0:3,0:3:9:0,9,89	0/0:2,0:2:6:0,6,63	0/0:3,0:3:9:0,9,89	0/0:4,0:4:12:0,12,126	0/0:5,0:5:15:0,15,153	0/0:2,0:2:3:0,3,34	1/1:0,5:5:15:155,15,0	./.:.:.:.:.	0/0:3,0:3:9:0,9,97	./.:.:.:.:.	0/0:2,0:2:6:0,6,61	0/0:1,0:1:3:0,3,29	0/0:8,0:8:24:0,24,250	0/0:1,0:1:3:0,3,29	0/0:6,0:6:18:0,18,172	0/0:1,0:1:3:0,3,29	0/0:2,0:2:6:0,6,62	0/0:5,0:5:15:0,15,143	0/0:2,0:2:6:0,6,66	0/0:6,0:6:18:0,18,176	0/0:2,0:2:6:0,6,57	1/1:0,2:2:6:59,6,0	0/1:3,1:4:19:19,0,80	0/0:2,0:2:6:0,6,59	0/0:3,0:3:9:0,9,95	0/0:3,0:3:9:0,9,91	0/0:4,0:4:9:0,9,104	0/0:2,0:2:6:0,6,62	0/0:1,0:1:3:0,3,30	0/0:3,0:3:9:0,9,89	1/1:0,2:2:6:63,6,0	0/0:4,0:4:9:0,9,103	1/1:0,9:9:27:280,27,0	0/0:8,0:8:24:0,24,236	0/0:4,0:4:12:0,12,120	0/0:3,0:3:9:0,9,88	0/0:4,0:4:12:0,12,121	0/0:6,0:6:18:0,18,184	0/0:2,0:2:6:0,6,60	0/0:4,0:4:12:0,12,127	0/0:3,0:3:9:0,9,94	0/0:4,0:4:6:0,6,89	./.:.:.:.:.	0/0:3,0:3:9:0,9,93	./.:.:.:.:.	0/0:2,0:2:3:0,3,45	./.:.:.:.:.	0/0:2,0:2:3:0,3,45	0/0:28,0:28:84:0,84,952
chr2	37111960	.	C	T	986.39	.	AC=14;AF=0.056;AN=248;BaseQRankSum=2.375;DP=769;Dels=0.00;FS=0.611;HaplotypeScore=0.0983;InbreedingCoeff=0.3599;MLEAC=12;MLEAF=0.048;MQ=59.75;MQ0=0;MQRankSum=1.023;QD=22.42;ReadPosRankSum=-1.070	GT:AD:DP:GQ:PL	0/0:40,0:40:99:0,120,1247	0/0:16,0:16:45:0,45,479	0/0:16,0:16:48:0,48,487	0/0:33,0:33:99:0,99,986	0/0:21,0:21:63:0,63,632	0/0:8,0:8:24:0,24,233	1/1:0,8:8:24:243,24,0	0/0:1,0:1:3:0,3,33	0/0:2,0:3:6:0,6,66	0/0:10,0:10:30:0,30,299	0/0:2,0:2:6:0,6,63	0/0:8,0:8:24:0,24,237	0/0:14,0:14:42:0,42,432	./.:.:.:.:.	1/1:0,7:7:21:222,21,0	0/0:16,0:16:48:0,48,485	0/0:17,0:17:48:0,48,494	0/0:4,0:4:12:0,12,124	0/0:6,0:6:15:0,15,159	0/0:4,0:4:9:0,9,101	0/0:6,0:6:18:0,18,194	0/0:5,0:5:15:0,15,153	0/0:11,0:11:33:0,33,327	0/0:15,0:15:45:0,45,459	1/1:0,7:7:21:226,21,0	0/0:14,0:14:42:0,42,431	0/0:10,0:10:30:0,30,310	0/0:3,0:3:9:0,9,96	0/0:1,0:1:3:0,3,28	0/0:13,0:13:39:0,39,387	0/0:2,0:2:6:0,6,66	0/0:6,0:6:15:0,15,156	0/0:8,0:8:24:0,24,241	0/0:5,0:5:15:0,15,164	0/0:15,0:15:42:0,42,434	0/0:3,0:3:9:0,9,94	0/0:24,0:24:69:0,69,723	0/0:5,0:5:15:0,15,151	0/0:6,0:6:18:0,18,180	0/0:5,0:5:15:0,15,156	0/0:3,0:3:9:0,9,92	0/0:14,0:14:42:0,42,422	0/0:10,0:10:30:0,30,305	0/0:11,0:11:33:0,33,339	0/0:14,0:14:39:0,39,412	0/0:14,0:14:36:0,36,386	0/0:18,0:18:42:0,42,485	0/0:6,0:6:18:0,18,186	0/0:1,0:1:3:0,3,30	0/0:4,0:4:12:0,12,120	0/0:1,0:1:3:0,3,34	./.:.:.:.:.	0/0:1,0:1:3:0,3,30	0/1:2,2:4:47:47,0,47	0/0:3,0:3:6:0,6,73	0/0:3,0:3:9:0,9,84	0/0:2,0:2:6:0,6,63	0/0:6,0:6:18:0,18,175	0/0:5,0:5:15:0,15,154	0/0:3,0:3:9:0,9,97	0/0:1,0:1:3:0,3,27	0/0:3,0:3:9:0,9,94	0/0:7,0:7:21:0,21,217	0/0:1,0:1:3:0,3,32	0/0:2,0:2:6:0,6,59	1/1:0,6:6:18:187,18,0	0/0:2,0:2:6:0,6,57	0/0:8,0:8:24:0,24,235	0/0:3,0:3:9:0,9,95	0/0:1,0:1:3:0,3,30	./.:.:.:.:.	0/0:3,0:3:9:0,9,97	./.:.:.:.:.	0/0:3,0:3:9:0,9,90	0/0:5,0:5:15:0,15,152	./.:.:.:.:.	0/0:2,0:2:6:0,6,60	0/0:2,0:2:6:0,6,63	0/0:1,0:1:3:0,3,32	0/0:2,0:2:6:0,6,62	./.:.:.:.:.	0/0:1,0:1:3:0,3,30	0/0:6,0:6:18:0,18,190	0/0:4,0:4:12:0,12,124	0/0:3,0:3:9:0,9,88	1/1:0,5:5:15:157,15,0	0/0:3,0:3:9:0,9,91	0/0:8,0:8:24:0,24,250	0/0:4,0:4:12:0,12,117	0/0:3,0:3:9:0,9,92	0/0:1,0:1:3:0,3,30	0/0:3,0:3:9:0,9,92	0/0:7,0:7:18:0,18,172	./.:.:.:.:.	0/0:1,0:1:3:0,3,30	0/0:3,0:3:9:0,9,88	0/0:4,0:4:12:0,12,125	0/0:1,0:1:3:0,3,32	0/0:3,0:3:9:0,9,85	./.:.:.:.:.	0/0:6,0:6:18:0,18,178	0/0:2,0:2:6:0,6,57	0/0:4,0:4:12:0,12,117	0/0:1,0:1:3:0,3,30	0/0:3,0:3:9:0,9,93	0/0:8,0:8:24:0,24,241	0/0:2,0:2:6:0,6,63	0/0:8,0:8:24:0,24,240	0/0:1,0:1:3:0,3,30	1/1:0,3:3:9:93,9,0	0/1:2,2:4:49:54,0,49	0/0:1,0:1:3:0,3,31	0/0:3,0:3:9:0,9,93	0/0:5,0:5:15:0,15,151	./.:.:.:.:.	0/0:1,0:1:3:0,3,30	0/0:1,0:1:3:0,3,30	0/0:3,0:3:9:0,9,92	0/0:2,0:2:6:0,6,57	0/0:5,0:5:15:0,15,156	0/0:6,0:6:18:0,18,184	0/0:9,0:9:27:0,27,266	0/0:2,0:2:6:0,6,61	0/0:3,0:3:9:0,9,90	0/0:4,0:4:12:0,12,117	0/0:3,0:3:9:0,9,88	0/0:3,0:3:9:0,9,95	0/0:6,0:6:18:0,18,185	0/0:1,0:1:3:0,3,30	0/0:2,0:2:3:0,3,45	./.:.:.:.:.	0/0:3,0:3:9:0,9,91	./.:.:.:.:.	./.:.:.:.:.	0/0:2,0:2:3:0,3,45	./.:.:.:.:.	0/0:28,0:28:84:0,84,923
chr2	37112766	.	C	T	3829.4	.	AC=29;AF=0.109;AN=266;BaseQRankSum=1.049;DP=1321;Dels=0.00;FS=0.669;HaplotypeScore=0.1048;InbreedingCoeff=0.6729;MLEAC=25;MLEAF=0.094;MQ=59.87;MQ0=0;MQRankSum=1.407;QD=27.16;ReadPosRankSum=-3.170	GT:AD:DP:GQ:PL	0/0:75,0:75:99:0,226,2467	1/1:0,30:30:90:914,90,0	1/1:0,24:24:72:752,72,0	0/0:66,0:66:99:0,198,2039	0/0:20,0:20:45:0,45,539	0/0:17,0:17:48:0,48,521	0/0:15,0:15:45:0,45,481	1/1:0,2:2:6:64,6,0	0/0:3,0:3:9:0,9,95	0/0:36,0:36:99:0,108,1141	0/0:1,0:1:3:0,3,29	0/0:21,0:21:60:0,60,650	0/0:34,0:34:99:0,99,1040	0/0:3,0:3:9:0,9,91	0/0:22,0:22:57:0,57,642	0/0:33,0:33:93:0,93,1002	0/0:20,0:20:60:0,60,621	./.:.:.:.:.	0/0:7,0:7:18:0,18,197	0/0:4,0:4:12:0,12,124	0/0:2,0:2:6:0,6,62	0/0:18,0:18:45:0,45,512	0/0:20,0:20:54:0,54,595	0/0:28,0:28:84:0,84,896	0/0:2,0:2:6:0,6,66	1/1:0,27:27:81:817,81,0	0/0:21,0:21:60:0,60,654	0/0:3,0:3:9:0,9,94	0/0:4,0:4:12:0,12,119	0/0:25,0:25:57:0,57,675	0/0:3,0:3:9:0,9,91	0/0:5,0:5:15:0,15,139	0/0:16,0:16:42:0,42,460	0/0:1,0:1:3:0,3,34	0/0:19,0:19:54:0,54,567	0/0:6,0:6:18:0,18,187	0/0:27,0:27:60:0,60,730	0/0:14,0:14:42:0,42,439	0/0:17,0:17:51:0,51,519	0/0:5,0:5:15:0,15,154	0/0:5,0:5:15:0,15,165	0/0:15,0:15:42:0,42,449	0/0:10,0:10:30:0,30,319	0/0:32,0:32:93:0,93,995	0/0:21,0:21:57:0,57,620	0/0:21,0:21:60:0,60,651	1/1:0,17:17:48:516,48,0	0/0:2,0:2:6:0,6,57	0/0:2,0:2:3:0,3,45	0/0:6,0:6:15:0,15,175	0/0:2,0:2:6:0,6,60	0/0:2,0:2:6:0,6,61	0/0:8,0:8:24:0,24,256	0/0:6,0:6:18:0,18,185	0/0:10,0:10:21:0,21,258	0/0:2,0:2:6:0,6,62	0/0:3,0:3:6:0,6,77	0/0:7,0:7:21:0,21,215	0/0:5,0:5:15:0,15,152	0/0:12,0:12:36:0,36,375	1/1:0,3:3:9:95,9,0	0/0:1,0:1:3:0,3,31	0/0:7,0:7:15:0,15,184	1/1:0,5:5:15:157,15,0	0/0:8,0:8:24:0,24,256	0/0:7,0:7:21:0,21,218	0/0:11,0:11:27:0,27,309	0/0:9,0:9:27:0,27,273	0/0:4,0:4:12:0,12,125	0/0:1,0:1:3:0,3,32	0/0:5,0:5:15:0,15,155	1/1:0,2:2:6:65,6,0	0/0:4,0:4:12:0,12,126	0/0:12,0:12:36:0,36,377	0/0:3,0:3:9:0,9,94	0/0:5,0:5:15:0,15,152	0/0:4,0:4:9:0,9,108	0/0:9,0:9:21:0,21,245	0/0:5,0:5:9:0,9,123	1/1:0,7:7:15:184,15,0	0/0:4,0:4:12:0,12,125	0/0:1,0:1:3:0,3,31	1/1:0,2:2:6:63,6,0	1/1:0,5:5:15:156,15,0	0/0:4,0:4:12:0,12,128	0/0:5,0:5:15:0,15,158	0/0:6,0:6:12:0,12,151	0/0:6,0:6:18:0,18,185	0/0:9,0:9:27:0,27,290	1/1:0,8:8:24:250,24,0	0/0:2,0:2:6:0,6,67	0/0:6,0:6:18:0,18,185	0/0:8,0:8:24:0,24,255	0/0:1,0:1:3:0,3,32	0/0:3,0:3:9:0,9,96	0/1:4,1:5:16:16,0,114	0/0:5,0:5:15:0,15,149	0/0:3,0:3:9:0,9,97	0/0:4,0:4:12:0,12,121	0/0:8,0:8:24:0,24,250	0/0:2,0:2:6:0,6,63	./.:.:.:.:.	1/1:0,2:2:6:63,6,0	0/0:3,0:3:9:0,9,96	0/0:6,0:6:18:0,18,189	0/0:11,0:11:33:0,33,357	1/1:0,2:2:6:65,6,0	0/0:12,0:12:36:0,36,383	0/0:6,0:6:18:0,18,190	0/0:1,0:1:3:0,3,33	0/0:10,0:10:27:0,27,297	0/0:6,0:6:18:0,18,195	0/0:6,0:6:18:0,18,187	0/0:6,0:6:18:0,18,184	0/0:8,0:8:21:0,21,235	0/0:5,0:5:15:0,15,154	0/0:5,0:5:15:0,15,155	0/0:6,0:6:18:0,18,185	0/0:4,0:4:12:0,12,123	0/0:6,0:6:18:0,18,195	0/0:7,0:7:21:0,21,214	0/0:6,0:6:18:0,18,196	0/0:8,0:8:24:0,24,252	0/0:3,0:3:6:0,6,76	0/0:6,0:6:18:0,18,187	0/0:4,0:4:12:0,12,124	0/0:10,0:10:30:0,30,313	0/0:1,0:1:3:0,3,32	0/0:7,0:7:18:0,18,201	0/0:6,0:6:12:0,12,152	./.:.:.:.:.	0/0:2,0:2:3:0,3,45	0/0:6,0:6:12:0,12,138	0/0:6,0:6:12:0,12,152	0/0:12,0:12:21:0,21,286	./.:.:.:.:.	0/0:39,0:39:99:0,117,1288
chr2	37112877	.	G	A	1156.93	.	AC=15;AF=0.058;AN=258;BaseQRankSum=-5.439;DP=948;Dels=0.00;FS=2.579;HaplotypeScore=0.0705;InbreedingCoeff=0.3757;MLEAC=12;MLEAF=0.047;MQ=59.80;MQ0=0;MQRankSum=1.435;QD=21.42;ReadPosRankSum=-0.605	GT:AD:DP:GQ:PL	0/0:60,0:60:99:0,180,1923	0/0:25,0:25:75:0,75,793	0/0:20,0:20:60:0,60,625	0/0:36,0:36:99:0,105,1116	0/0:19,1:20:54:0,54,583	0/0:14,0:14:42:0,42,433	1/1:0,16:16:36:402,36,0	0/0:1,0:1:3:0,3,33	0/0:3,0:3:9:0,9,97	0/0:20,0:20:60:0,60,624	./.:.:.:.:.	0/0:15,0:15:42:0,42,460	0/0:10,0:10:30:0,30,298	0/0:2,0:2:6:0,6,61	1/1:0,18:18:51:529,51,0	0/0:12,0:12:36:0,36,374	0/0:15,0:15:39:0,39,434	./.:.:.:.:.	0/0:14,0:14:39:0,39,427	0/0:4,0:4:9:0,9,110	./.:.:.:.:.	0/0:1,0:1:3:0,3,31	0/0:9,0:9:27:0,27,288	0/0:22,0:22:66:0,66,694	1/1:0,2:2:6:60,6,0	0/0:21,0:21:63:0,63,648	0/0:18,0:18:45:0,45,514	0/0:3,0:3:9:0,9,97	0/0:4,0:4:9:0,9,90	0/0:16,0:16:45:0,45,485	0/0:3,0:3:9:0,9,100	./.:.:.:.:.	0/0:10,0:10:24:0,24,275	0/0:2,0:2:6:0,6,59	0/0:12,0:12:36:0,36,378	0/0:3,0:3:9:0,9,100	0/0:29,0:29:81:0,81,888	0/0:10,0:10:30:0,30,307	0/0:10,0:10:30:0,30,306	0/0:1,0:1:3:0,3,31	0/0:4,0:4:12:0,12,129	0/0:15,0:15:42:0,42,455	0/0:7,0:7:18:0,18,209	0/0:30,0:30:90:0,90,947	0/0:14,0:14:42:0,42,440	0/0:27,0:27:63:0,63,740	0/0:10,0:10:30:0,30,321	0/0:2,0:2:6:0,6,69	0/0:1,0:1:3:0,3,32	0/0:8,0:8:18:0,18,213	0/0:1,0:1:3:0,3,32	0/0:1,0:1:3:0,3,32	0/0:4,0:4:12:0,12,128	1/1:0,1:1:3:30,3,0	0/0:4,0:4:12:0,12,125	0/0:3,0:3:9:0,9,92	0/0:4,0:4:12:0,12,129	0/0:6,0:6:18:0,18,187	0/0:5,0:5:15:0,15,156	0/0:2,0:2:6:0,6,63	0/0:3,0:3:9:0,9,96	0/0:2,0:2:6:0,6,63	0/0:4,0:4:12:0,12,126	0/0:1,0:1:3:0,3,31	0/0:2,0:2:6:0,6,65	1/1:0,3:3:9:91,9,0	0/0:6,0:6:18:0,18,189	0/0:10,0:10:30:0,30,303	0/0:4,0:4:12:0,12,124	0/0:1,0:1:3:0,3,32	0/0:2,0:2:6:0,6,61	0/0:3,0:3:9:0,9,94	0/0:5,0:5:15:0,15,158	0/0:2,0:2:6:0,6,63	0/0:4,0:4:12:0,12,126	0/0:1,0:1:3:0,3,32	0/0:3,0:3:6:0,6,76	0/0:1,0:1:3:0,3,34	./.:.:.:.:.	0/0:3,0:3:3:0,3,45	0/0:2,0:2:6:0,6,64	0/0:3,0:3:9:0,9,85	0/0:5,0:5:15:0,15,161	0/0:2,0:2:6:0,6,64	0/0:3,0:3:9:0,9,94	1/1:0,5:5:15:150,15,0	0/0:1,0:1:3:0,3,31	0/0:4,0:4:12:0,12,129	0/0:3,0:3:9:0,9,95	0/0:1,0:1:3:0,3,32	0/0:4,0:4:12:0,12,128	0/0:5,0:5:15:0,15,159	0/0:3,0:3:9:0,9,94	./.:.:.:.:.	0/0:1,0:1:3:0,3,32	0/0:1,0:1:3:0,3,32	0/0:3,0:3:9:0,9,97	0/0:2,0:2:6:0,6,62	0/0:2,0:2:6:0,6,62	0/0:4,0:4:12:0,12,126	0/0:7,0:7:21:0,21,227	0/0:1,0:1:3:0,3,32	0/0:4,0:4:12:0,12,128	0/0:1,0:1:3:0,3,32	0/0:2,0:2:6:0,6,65	0/0:6,0:6:15:0,15,171	0/0:2,0:2:6:0,6,65	0/0:11,0:11:33:0,33,336	0/0:5,0:5:15:0,15,159	1/1:0,1:1:3:31,3,0	0/1:5,3:8:67:67,0,131	0/0:5,0:5:15:0,15,163	0/0:5,0:5:15:0,15,156	0/0:6,0:6:18:0,18,185	0/0:3,0:3:9:0,9,96	0/0:6,0:6:15:0,15,165	0/0:1,0:1:3:0,3,31	0/0:3,0:3:9:0,9,94	0/0:4,0:4:12:0,12,126	0/0:4,0:4:12:0,12,124	0/0:6,0:6:18:0,18,184	0/0:1,0:1:3:0,3,32	0/0:6,0:6:18:0,18,187	0/0:4,0:4:12:0,12,126	0/0:6,0:6:18:0,18,195	0/0:8,0:8:21:0,21,234	0/0:5,0:5:15:0,15,154	0/0:8,0:8:21:0,21,240	0/0:4,0:4:12:0,12,122	0/0:4,0:4:6:0,6,89	./.:.:.:.:.	0/0:4,0:4:6:0,6,89	0/0:12,0:12:24:0,24,305	0/0:6,0:6:12:0,12,153	0/0:4,0:4:6:0,6,89	./.:.:.:.:.	0/0:41,0:41:99:0,123,1383
chr2	37113158	.	C	T	6237.37	.	AC=59;AF=0.229;AN=258;BaseQRankSum=3.033;DP=899;Dels=0.00;FS=5.032;HaplotypeScore=0.2659;InbreedingCoeff=0.6893;MLEAC=56;MLEAF=0.217;MQ=59.83;MQ0=0;MQRankSum=-0.082;QD=25.88;ReadPosRankSum=2.105	GT:AD:DP:GQ:PL	0/0:44,0:44:99:0,132,1388	0/0:17,0:17:45:0,45,491	0/0:13,0:13:39:0,39,389	1/1:0,38:38:99:1158,108,0	0/0:8,0:8:24:0,24,241	0/0:17,0:17:51:0,51,513	0/0:11,0:11:33:0,33,332	0/0:3,0:3:9:0,9,97	0/0:4,0:4:12:0,12,128	1/1:0,16:16:48:483,48,0	1/1:0,2:2:6:60,6,0	0/0:19,0:19:54:0,54,555	0/0:15,0:15:45:0,45,456	0/0:1,0:1:3:0,3,31	0/0:12,0:12:36:0,36,362	0/1:5,11:16:99:259,0,109	0/0:20,0:20:54:0,54,571	0/0:1,0:1:3:0,3,35	1/1:0,8:8:24:239,24,0	0/0:7,0:7:12:0,12,148	0/0:2,0:2:6:0,6,68	0/0:11,0:11:27:0,27,299	0/0:12,0:12:33:0,33,351	0/0:18,0:18:51:0,51,539	0/0:2,0:2:6:0,6,67	0/0:20,0:20:54:0,54,580	1/1:0,13:13:36:380,36,0	0/0:1,0:1:3:0,3,35	0/0:6,0:6:18:0,18,185	0/0:29,0:29:87:0,87,877	0/0:1,0:1:3:0,3,32	0/0:2,0:2:6:0,6,61	1/1:0,16:16:36:409,36,0	0/0:4,0:4:12:0,12,131	1/1:0,16:16:45:478,45,0	1/1:0,2:2:6:66,6,0	1/1:0,21:21:54:600,54,0	1/1:0,5:5:15:162,15,0	1/1:0,13:13:36:374,36,0	1/1:0,5:5:15:164,15,0	0/0:5,0:5:15:0,15,162	0/0:8,0:8:24:0,24,241	0/0:6,0:6:15:0,15,153	0/0:15,0:15:45:0,45,464	0/0:12,0:12:33:0,33,351	0/0:11,0:11:33:0,33,335	0/0:9,0:9:24:0,24,257	0/0:3,0:3:9:0,9,94	./.:.:.:.:.	0/0:2,0:2:6:0,6,60	0/0:1,0:1:3:0,3,32	1/1:0,1:1:3:30,3,0	1/1:0,2:2:6:64,6,0	0/0:3,0:3:9:0,9,95	0/1:4,2:6:43:43,0,100	0/0:3,0:3:9:0,9,93	0/0:2,0:2:6:0,6,59	0/0:7,0:7:21:0,21,210	./.:.:.:.:.	0/0:2,0:2:6:0,6,61	0/0:1,0:1:3:0,3,30	0/0:5,0:5:15:0,15,152	0/0:10,0:10:27:0,27,274	0/0:2,0:2:6:0,6,58	0/0:3,0:3:9:0,9,87	0/0:7,0:7:18:0,18,204	./.:.:.:.:.	0/0:9,0:9:27:0,27,269	0/0:6,0:6:18:0,18,185	0/0:2,0:2:6:0,6,59	1/1:0,3:3:6:61,6,0	0/0:4,0:4:12:0,12,117	0/0:2,0:2:6:0,6,59	0/0:5,0:5:12:0,12,137	0/0:8,0:8:18:0,18,212	0/0:5,0:5:15:0,15,149	0/0:3,0:3:9:0,9,94	./.:.:.:.:.	0/0:1,0:1:3:0,3,30	0/0:4,0:4:9:0,9,106	1/1:0,3:3:9:95,9,0	0/0:2,0:2:6:0,6,65	0/0:6,0:6:18:0,18,187	0/0:5,0:5:15:0,15,150	0/0:4,0:4:12:0,12,130	0/0:2,0:2:6:0,6,59	0/0:9,0:9:27:0,27,275	0/0:8,0:8:24:0,24,252	1/1:0,5:5:15:155,15,0	0/0:5,0:5:15:0,15,155	1/1:0,1:1:3:32,3,0	1/1:0,6:6:18:185,18,0	0/0:2,0:2:3:0,3,45	0/0:3,0:3:9:0,9,95	./.:.:.:.:.	0/1:1,4:5:10:103,0,10	1/1:0,2:2:6:53,6,0	1/1:0,2:2:6:63,6,0	1/1:0,3:3:9:95,9,0	1/1:0,1:1:3:32,3,0	0/0:6,0:6:18:0,18,192	0/0:4,0:4:12:0,12,122	0/0:2,0:2:6:0,6,59	0/0:3,0:3:9:0,9,97	0/0:2,0:2:6:0,6,64	0/0:5,0:5:12:0,12,144	0/0:5,0:5:15:0,15,161	1/1:0,9:9:27:278,27,0	1/1:0,5:5:15:155,15,0	0/0:5,0:5:12:0,12,138	0/0:14,0:14:42:0,42,425	1/1:0,5:5:15:156,15,0	1/1:0,6:6:15:164,15,0	0/0:7,0:7:21:0,21,211	1/1:0,5:5:15:157,15,0	0/0:7,0:7:21:0,21,213	0/0:1,0:1:3:0,3,27	0/0:5,0:5:15:0,15,145	0/0:2,0:2:6:0,6,67	0/0:3,0:3:9:0,9,92	0/0:7,0:7:21:0,21,214	0/0:3,0:3:9:0,9,91	0/0:7,0:7:21:0,21,208	0/0:2,0:2:6:0,6,63	0/0:8,0:8:24:0,24,237	0/0:2,0:2:6:0,6,61	0/0:3,0:3:9:0,9,95	0/0:3,0:3:9:0,9,92	./.:.:.:.:.	0/0:6,0:6:9:0,9,134	0/0:2,0:2:6:0,6,63	0/0:2,0:2:3:0,3,45	0/0:5,0:5:9:0,9,119	./.:.:.:.:.	0/0:2,0:2:3:0,3,45	./.:.:.:.:.	0/0:23,0:23:69:0,69,778
chr2	37114466	.	T	C	1520.5	.	AC=22;AF=0.089;AN=248;BaseQRankSum=1.988;DP=756;Dels=0.00;FS=24.130;HaplotypeScore=0.0611;InbreedingCoeff=0.4463;MLEAC=18;MLEAF=0.073;MQ=59.87;MQ0=0;MQRankSum=-1.136;QD=22.69;ReadPosRankSum=0.442	GT:AD:DP:GQ:PL	0/0:41,0:41:99:0,123,1273	0/0:18,0:18:54:0,54,565	0/0:11,0:11:33:0,33,336	0/0:28,0:28:84:0,84,843	1/1:0,10:10:30:306,30,0	0/0:6,0:6:18:0,18,182	0/0:8,0:8:24:0,24,245	0/0:5,0:5:15:0,15,163	0/0:3,0:3:9:0,9,89	0/0:17,0:17:51:0,51,521	./.:.:.:.:.	0/0:13,0:13:36:0,36,386	1/1:0,7:7:21:222,21,0	0/0:2,0:2:6:0,6,64	0/0:18,0:18:48:0,48,520	0/0:15,0:15:45:0,45,455	0/0:17,0:17:51:0,51,518	0/0:3,0:3:9:0,9,97	0/0:3,0:3:9:0,9,89	0/0:1,0:1:3:0,3,29	0/0:3,0:3:9:0,9,95	0/0:7,0:7:21:0,21,206	0/0:17,0:17:48:0,48,486	0/0:15,0:15:45:0,45,458	0/0:1,0:1:3:0,3,32	0/0:16,0:16:45:0,45,461	0/0:13,0:13:39:0,39,399	1/1:0,2:2:6:67,6,0	0/0:3,0:3:9:0,9,97	1/1:0,20:21:60:624,60,0	0/0:6,0:6:18:0,18,198	0/0:4,0:4:12:0,12,132	0/0:8,0:8:24:0,24,239	1/1:0,2:2:6:63,6,0	0/0:17,0:17:51:0,51,514	0/0:3,0:3:9:0,9,95	0/0:24,0:24:66:0,66,711	0/0:4,0:4:12:0,12,124	0/0:6,0:6:18:0,18,181	0/0:3,0:3:9:0,9,88	0/1:3,3:6:80:80,0,85	0/0:8,0:8:21:0,21,226	0/0:10,0:10:27:0,27,287	0/0:12,0:12:36:0,36,368	0/0:20,0:20:60:0,60,623	0/0:19,0:19:57:0,57,585	0/0:7,0:7:21:0,21,213	0/0:2,0:2:6:0,6,63	./.:.:.:.:.	0/0:3,0:3:9:0,9,89	./.:.:.:.:.	0/0:2,0:2:6:0,6,64	0/0:3,0:3:9:0,9,92	0/0:3,0:3:9:0,9,90	0/0:4,0:4:12:0,12,117	0/0:1,0:1:3:0,3,32	0/0:1,0:1:3:0,3,32	0/0:2,0:2:6:0,6,60	0/0:5,0:5:15:0,15,145	0/0:3,0:3:9:0,9,92	0/0:5,0:5:15:0,15,160	1/1:0,2:2:6:60,6,0	0/0:7,0:7:15:0,15,166	0/0:3,0:3:9:0,9,90	0/0:3,0:3:9:0,9,92	0/0:6,0:6:18:0,18,187	1/1:0,1:1:3:32,3,0	0/0:6,0:6:18:0,18,186	0/0:3,0:3:9:0,9,92	0/0:1,0:1:3:0,3,32	0/0:1,0:1:3:0,3,33	0/0:1,0:1:3:0,3,29	0/0:3,0:3:9:0,9,92	0/0:2,0:2:6:0,6,63	0/1:5,1:6:13:13,0,131	0/0:2,0:2:6:0,6,61	./.:.:.:.:.	0/0:3,0:3:9:0,9,91	./.:.:.:.:.	0/0:6,0:6:15:0,15,170	0/0:2,0:2:6:0,6,61	0/0:1,0:1:3:0,3,31	0/0:4,0:4:12:0,12,127	0/0:4,0:4:12:0,12,120	0/0:1,0:1:3:0,3,32	0/0:3,0:3:9:0,9,90	0/0:2,0:2:6:0,6,65	0/0:3,0:3:9:0,9,95	0/0:3,0:3:9:0,9,96	0/0:2,0:2:6:0,6,63	0/0:3,0:3:9:0,9,93	0/0:1,0:1:3:0,3,32	0/0:2,0:2:6:0,6,59	1/1:0,2:2:6:61,6,0	0/0:1,0:1:3:0,3,32	0/0:3,0:3:9:0,9,96	0/0:2,0:2:6:0,6,65	0/0:1,0:1:3:0,3,31	./.:.:.:.:.	0/0:3,0:3:9:0,9,88	1/1:0,5:5:15:162,15,0	1/1:0,3:3:9:92,9,0	0/0:4,0:4:12:0,12,116	0/0:4,0:4:12:0,12,124	0/0:1,0:1:3:0,3,30	0/0:7,0:7:21:0,21,213	0/0:4,0:4:12:0,12,132	0/0:4,0:4:9:0,9,102	./.:.:.:.:.	0/0:1,0:1:3:0,3,30	0/0:7,0:7:21:0,21,210	./.:.:.:.:.	0/0:7,0:7:21:0,21,202	0/0:5,0:5:15:0,15,158	0/0:1,0:1:3:0,3,30	0/0:5,0:5:15:0,15,158	./.:.:.:.:.	0/0:2,0:2:6:0,6,60	0/0:5,0:5:15:0,15,154	0/0:1,0:1:3:0,3,31	0/0:3,0:3:9:0,9,90	0/0:5,0:5:15:0,15,154	0/0:5,0:5:15:0,15,145	./.:.:.:.:.	0/0:3,0:3:9:0,9,92	0/0:1,0:1:3:0,3,29	0/0:2,0:2:6:0,6,63	0/0:3,0:3:9:0,9,93	./.:.:.:.:.	0/0:3,0:3:9:0,9,95	./.:.:.:.:.	0/0:4,0:4:9:0,9,105	0/0:4,0:4:6:0,6,89	0/0:2,0:2:6:0,6,62	0/0:5,0:5:12:0,12,134	./.:.:.:.:.	0/0:34,0:34:99:0,102,1164
chr2	37115378	.	T	C	3406.87	.	AC=37;AF=0.146;AN=254;BaseQRankSum=-0.032;DP=1018;Dels=0.00;FS=0.000;HaplotypeScore=0.0656;InbreedingCoeff=0.6529;MLEAC=32;MLEAF=0.126;MQ=59.81;MQ0=0;MQRankSum=-0.756;QD=24.69;ReadPosRankSum=1.214	GT:AD:DP:GQ:PL	0/0:41,0:41:99:0,123,1317	0/0:22,0:22:66:0,66,673	0/0:21,0:21:63:0,63,645	0/0:49,0:49:99:0,144,1468	1/1:0,20:20:60:627,60,0	0/0:21,0:21:63:0,63,635	0/0:18,0:18:54:0,54,547	0/0:1,0:1:3:0,3,32	0/0:3,0:3:9:0,9,96	0/0:26,0:26:72:0,72,767	0/0:1,0:1:3:0,3,30	0/0:16,0:16:48:0,48,489	1/1:0,19:19:57:610,57,0	./.:.:.:.:.	0/0:15,0:15:45:0,45,461	0/1:15,10:25:99:240,0,384	0/0:20,0:20:57:0,57,602	0/0:2,0:2:6:0,6,61	0/0:11,0:11:27:0,27,311	0/0:10,0:10:27:0,27,282	0/0:2,0:2:6:0,6,61	0/0:16,0:16:39:0,39,441	0/0:21,0:21:60:0,60,636	0/0:28,0:28:78:0,78,843	0/0:3,0:3:9:0,9,98	0/0:16,0:16:48:0,48,498	0/0:12,0:12:36:0,36,372	1/1:0,4:4:12:130,12,0	1/1:0,3:3:9:100,9,0	1/1:0,20:20:60:637,60,0	1/1:0,3:3:9:94,9,0	1/1:0,3:3:6:70,6,0	0/0:13,0:13:36:0,36,387	./.:.:.:.:.	0/0:19,0:19:57:0,57,582	0/0:2,0:2:6:0,6,63	0/0:26,0:26:72:0,72,779	0/0:10,0:10:27:0,27,287	0/0:21,0:21:60:0,60,635	0/0:4,0:4:12:0,12,126	1/1:0,1:1:3:32,3,0	0/0:15,0:15:45:0,45,466	0/0:15,0:15:39:0,39,434	0/0:24,0:24:72:0,72,753	0/0:25,0:25:75:0,75,748	0/0:13,0:13:39:0,39,404	0/0:16,0:16:36:0,36,434	0/0:5,0:5:15:0,15,158	0/0:4,0:4:12:0,12,119	0/0:3,0:3:9:0,9,92	1/1:0,3:3:6:75,6,0	0/0:3,0:3:9:0,9,92	0/0:4,0:4:9:0,9,108	0/0:6,0:6:18:0,18,188	0/0:3,0:3:9:0,9,93	0/0:1,0:1:3:0,3,32	0/0:3,0:3:9:0,9,93	0/0:10,0:10:27:0,27,289	0/0:4,0:4:9:0,9,105	0/0:5,0:5:15:0,15,149	0/0:4,0:4:12:0,12,124	1/1:0,4:4:12:126,12,0	0/0:6,0:6:18:0,18,189	0/0:5,0:5:15:0,15,156	0/0:4,0:4:12:0,12,121	0/0:4,0:4:12:0,12,124	1/1:0,5:5:15:162,15,0	1/1:0,7:7:21:223,21,0	0/0:4,0:4:12:0,12,125	./.:.:.:.:.	./.:.:.:.:.	0/0:2,0:2:6:0,6,61	0/0:4,0:4:12:0,12,120	0/0:4,0:4:12:0,12,122	0/0:5,0:5:15:0,15,154	0/0:1,0:1:3:0,3,34	0/0:4,0:4:12:0,12,124	0/0:3,0:3:9:0,9,95	0/0:2,0:2:6:0,6,63	0/0:3,0:3:9:0,9,92	0/0:3,0:3:9:0,9,92	0/0:5,0:5:15:0,15,151	0/0:4,0:4:12:0,12,123	0/0:2,0:2:6:0,6,64	0/0:5,0:5:15:0,15,153	0/0:2,0:2:6:0,6,63	1/1:0,4:4:12:133,12,0	0/0:3,0:3:9:0,9,93	./.:.:.:.:.	0/0:3,0:3:9:0,9,97	0/0:3,0:3:6:0,6,75	0/0:6,0:6:12:0,12,152	0/0:6,0:6:18:0,18,184	1/1:0,2:2:6:63,6,0	0/0:2,0:2:6:0,6,57	0/0:1,0:1:3:0,3,30	0/0:2,0:2:6:0,6,62	0/0:1,0:1:3:0,3,32	0/0:3,0:3:9:0,9,89	0/0:2,0:2:6:0,6,58	1/1:0,8:8:24:250,24,0	1/1:0,1:1:3:32,3,0	./.:.:.:.:.	0/0:2,0:2:6:0,6,63	0/0:3,0:3:9:0,9,93	0/0:7,0:7:18:0,18,197	0/0:4,0:4:12:0,12,129	0/0:4,0:4:12:0,12,120	0/0:1,0:1:3:0,3,31	0/0:1,0:1:3:0,3,28	0/0:8,0:8:24:0,24,247	0/0:1,0:1:3:0,3,32	0/0:3,0:3:9:0,9,97	1/1:0,3:3:9:95,9,0	0/0:6,0:6:18:0,18,186	0/0:6,0:6:18:0,18,184	1/1:0,3:3:9:94,9,0	0/0:2,0:2:6:0,6,61	0/0:5,0:5:15:0,15,142	0/0:5,0:5:15:0,15,158	0/0:3,0:3:9:0,9,92	0/0:6,0:6:18:0,18,184	0/0:7,0:7:15:0,15,182	0/0:6,0:6:18:0,18,184	0/0:3,0:3:9:0,9,96	0/0:3,0:3:6:0,6,74	0/0:5,0:5:15:0,15,156	0/0:4,0:4:12:0,12,125	0/0:3,0:3:9:0,9,95	0/0:10,0:10:15:0,15,210	0/0:2,0:2:3:0,3,45	./.:.:.:.:.	./.:.:.:.:.	./.:.:.:.:.	./.:.:.:.:.	0/0:2,0:2:3:0,3,45	0/0:30,0:30:90:0,90,1005
chr2	37117026	.	A	G	942.07	.	AC=13;AF=0.051;AN=254;BaseQRankSum=2.341;DP=723;Dels=0.00;FS=2.356;HaplotypeScore=0.0507;InbreedingCoeff=0.3148;MLEAC=11;MLEAF=0.043;MQ=59.80;MQ0=0;MQRankSum=2.074;QD=23.55;ReadPosRankSum=-0.627	GT:AD:DP:GQ:PL	0/0:37,0:37:99:0,111,1183	0/0:18,0:18:48:0,48,521	0/0:20,0:20:54:0,54,598	0/0:34,0:34:99:0,102,1040	0/0:6,0:6:18:0,18,189	0/0:6,0:6:18:0,18,182	1/1:0,9:9:27:280,27,0	0/0:4,0:4:12:0,12,125	./.:.:.:.:.	0/0:12,0:12:30:0,30,327	./.:.:.:.:.	0/0:13,0:13:39:0,39,396	0/0:9,0:9:27:0,27,267	0/0:3,0:3:9:0,9,97	1/1:0,17:17:48:519,48,0	0/0:13,0:13:33:0,33,366	0/0:13,0:13:39:0,39,394	0/0:1,0:1:3:0,3,33	0/0:3,0:3:9:0,9,92	./.:.:.:.:.	0/0:3,0:3:9:0,9,96	0/0:7,0:7:21:0,21,214	0/0:15,0:15:42:0,42,447	0/0:17,0:17:51:0,51,524	1/1:0,1:1:3:30,3,0	0/0:13,0:13:39:0,39,390	0/0:12,0:12:33:0,33,348	0/0:2,0:2:6:0,6,65	0/0:2,0:2:6:0,6,64	0/0:13,0:13:36:0,36,382	0/0:3,0:3:9:0,9,97	0/0:1,0:1:3:0,3,32	0/0:4,0:4:12:0,12,123	0/0:3,0:3:9:0,9,91	0/0:11,0:11:33:0,33,331	0/0:3,0:3:9:0,9,94	0/0:9,0:9:27:0,27,275	0/0:8,0:8:18:0,18,209	0/0:2,0:2:6:0,6,61	./.:.:.:.:.	0/0:1,0:1:3:0,3,32	0/0:10,0:10:30:0,30,308	0/0:19,0:19:57:0,57,582	0/0:15,0:15:36:0,36,410	0/0:10,0:10:30:0,30,302	0/0:13,0:13:33:0,33,356	0/0:11,0:11:33:0,33,347	0/0:1,0:1:3:0,3,32	0/0:1,0:1:3:0,3,29	0/0:4,0:4:12:0,12,125	0/0:1,0:1:3:0,3,30	0/0:4,0:4:12:0,12,114	0/0:7,0:7:18:0,18,202	1/1:0,2:2:6:63,6,0	0/0:5,0:5:15:0,15,153	0/0:2,0:2:6:0,6,59	0/0:4,0:4:12:0,12,120	0/0:4,0:4:12:0,12,118	0/0:1,0:1:3:0,3,32	0/0:3,0:3:9:0,9,91	0/0:5,0:5:15:0,15,148	0/0:1,0:1:3:0,3,31	0/0:9,0:9:27:0,27,271	0/0:5,0:5:15:0,15,153	0/0:7,0:7:21:0,21,213	1/1:0,2:2:6:61,6,0	0/0:2,0:2:6:0,6,63	0/0:2,0:2:6:0,6,59	0/0:2,0:2:6:0,6,59	./.:.:.:.:.	0/0:2,0:2:6:0,6,66	0/0:1,0:1:3:0,3,33	0/0:1,0:1:3:0,3,31	0/0:3,0:3:9:0,9,95	0/0:3,0:3:9:0,9,95	./.:.:.:.:.	0/0:2,0:2:6:0,6,59	0/0:4,0:4:12:0,12,125	0/0:2,0:2:6:0,6,59	0/0:2,0:2:6:0,6,60	0/0:1,0:1:3:0,3,32	./.:.:.:.:.	0/0:3,0:3:9:0,9,95	0/0:8,0:8:24:0,24,244	0/0:3,0:3:9:0,9,94	1/1:0,4:4:12:124,12,0	0/0:3,0:3:9:0,9,96	0/0:3,0:3:9:0,9,83	0/0:4,0:4:12:0,12,127	0/0:3,0:3:9:0,9,95	0/0:1,0:1:3:0,3,30	0/0:2,0:2:6:0,6,60	0/0:2,0:2:6:0,6,61	0/0:1,0:1:3:0,3,32	0/0:2,0:2:6:0,6,60	0/0:4,0:4:12:0,12,122	0/0:1,0:1:3:0,3,35	0/0:1,0:1:3:0,3,31	0/0:4,0:4:12:0,12,118	0/0:4,0:4:12:0,12,119	0/0:6,0:6:18:0,18,194	0/0:2,0:2:6:0,6,61	0/0:6,0:6:18:0,18,173	0/0:2,0:2:6:0,6,59	./.:.:.:.:.	0/0:3,0:3:6:0,6,77	0/0:4,0:4:12:0,12,125	0/0:5,0:5:15:0,15,148	0/0:2,0:2:6:0,6,61	./.:.:.:.:.	0/1:3,2:5:49:49,0,82	0/0:2,0:2:6:0,6,60	0/0:12,0:12:36:0,36,366	0/0:2,0:2:6:0,6,61	0/0:2,0:2:6:0,6,61	0/0:5,0:5:15:0,15,153	0/0:3,0:3:9:0,9,93	0/0:2,0:2:6:0,6,52	0/0:4,0:4:9:0,9,106	0/0:1,0:1:3:0,3,30	0/0:2,0:2:6:0,6,62	0/0:7,0:7:21:0,21,211	0/0:4,0:4:12:0,12,126	0/0:1,0:1:3:0,3,30	0/0:3,0:3:9:0,9,89	0/0:10,0:10:27:0,27,296	0/0:2,0:2:6:0,6,65	0/0:4,0:4:12:0,12,122	0/0:2,0:2:6:0,6,60	0/0:7,1:8:18:0,18,200	./.:.:.:.:.	0/0:4,0:4:6:0,6,89	0/0:6,0:6:9:0,9,134	0/0:2,0:2:3:0,3,45	0/0:6,0:6:9:0,9,134	0/0:4,0:4:6:0,6,89	0/0:16,0:16:48:0,48,550
chr2	37117274	.	C	T	1005.95	.	AC=18;AF=0.071;AN=254;BaseQRankSum=-3.699;DP=897;Dels=0.00;FS=1.969;HaplotypeScore=0.0349;InbreedingCoeff=0.4966;MLEAC=14;MLEAF=0.055;MQ=59.79;MQ0=0;MQRankSum=-0.857;QD=23.95;ReadPosRankSum=0.302	GT:AD:DP:GQ:PL	0/0:55,0:55:99:0,165,1742	0/0:17,0:17:45:0,45,500	0/0:19,0:19:57:0,57,612	0/0:42,0:42:99:0,126,1298	0/0:13,0:13:39:0,39,402	0/0:18,0:18:51:0,51,548	0/0:14,0:14:39:0,39,412	0/0:3,0:3:9:0,9,96	1/1:0,2:2:6:61,6,0	0/0:16,0:16:39:0,39,456	0/0:2,0:2:6:0,6,66	0/0:25,0:25:66:0,66,732	0/0:14,0:14:42:0,42,428	0/0:1,0:1:3:0,3,32	0/0:16,0:16:48:0,48,501	0/0:16,0:16:42:0,42,460	0/0:12,0:12:36:0,36,376	0/0:2,0:2:6:0,6,66	0/0:7,0:7:21:0,21,227	0/0:3,0:3:6:0,6,74	0/0:3,0:3:9:0,9,98	0/0:11,0:11:33:0,33,345	1/1:0,9:9:27:275,27,0	0/0:17,0:17:45:0,45,509	0/0:2,0:2:6:0,6,71	0/0:19,0:19:51:0,51,557	0/0:10,0:10:30:0,30,311	0/0:8,0:8:24:0,24,264	0/0:1,0:1:3:0,3,33	0/0:30,0:30:90:0,90,949	0/0:3,0:3:9:0,9,96	0/0:5,0:5:15:0,15,162	0/0:15,0:15:36:0,36,416	0/0:4,0:4:12:0,12,136	0/0:12,0:12:30:0,30,330	0/0:1,0:1:3:0,3,33	0/0:21,0:21:57:0,57,616	0/0:14,0:14:33:0,33,387	0/0:11,0:11:30:0,30,323	0/0:2,0:2:6:0,6,65	0/0:5,0:5:15:0,15,165	0/0:8,0:8:24:0,24,252	0/0:22,0:22:54:0,54,610	0/0:22,0:22:60:0,60,652	0/0:14,0:14:36:0,36,403	0/0:30,0:30:81:0,81,893	0/0:9,0:9:24:0,24,268	0/0:2,0:2:6:0,6,59	0/0:2,0:2:6:0,6,61	0/0:3,0:3:9:0,9,99	./.:.:.:.:.	0/0:2,0:2:6:0,6,63	0/0:7,0:7:18:0,18,202	0/0:6,0:6:18:0,18,186	0/0:5,0:5:15:0,15,153	0/0:1,0:1:3:0,3,31	0/0:4,0:4:12:0,12,136	0/0:1,0:1:3:0,3,27	./.:.:.:.:.	0/0:1,0:1:3:0,3,31	0/0:3,0:3:9:0,9,95	./.:.:.:.:.	0/0:10,0:10:27:0,27,296	0/0:6,0:6:15:0,15,172	0/0:3,0:3:9:0,9,93	0/0:2,0:2:6:0,6,65	0/0:2,0:2:6:0,6,66	0/0:3,0:3:9:0,9,95	0/0:5,0:5:15:0,15,163	./.:.:.:.:.	0/0:1,0:1:3:0,3,29	0/0:2,0:2:6:0,6,65	0/0:1,0:1:3:0,3,34	0/0:5,0:5:15:0,15,153	0/0:2,0:2:6:0,6,64	0/0:7,0:7:18:0,18,207	0/0:1,0:1:3:0,3,32	0/0:2,0:2:6:0,6,62	0/0:2,0:2:6:0,6,65	0/0:3,0:3:9:0,9,96	0/0:5,0:5:15:0,15,156	0/0:4,0:4:12:0,12,126	0/0:2,0:2:6:0,6,65	0/0:3,0:3:9:0,9,92	./.:.:.:.:.	0/0:5,0:5:15:0,15,164	0/0:3,0:3:9:0,9,94	0/0:4,0:4:12:0,12,125	0/0:2,0:2:6:0,6,63	0/0:2,0:2:6:0,6,63	0/0:2,0:2:6:0,6,65	0/0:4,0:4:12:0,12,129	0/0:5,0:5:12:0,12,136	0/0:2,0:2:6:0,6,64	0/0:4,0:4:12:0,12,126	0/0:1,0:1:3:0,3,32	0/0:4,0:4:12:0,12,132	0/0:3,0:3:9:0,9,92	0/0:4,0:4:12:0,12,126	0/0:3,0:3:9:0,9,92	0/0:2,0:2:6:0,6,64	./.:.:.:.:.	0/0:2,0:2:6:0,6,61	1/1:0,3:3:9:91,9,0	./.:.:.:.:.	1/1:0,6:6:18:183,18,0	0/0:5,0:5:15:0,15,160	0/0:4,0:4:12:0,12,118	0/0:2,0:2:6:0,6,64	0/0:5,0:5:15:0,15,154	0/0:2,0:2:6:0,6,66	0/0:2,0:2:6:0,6,66	0/0:8,0:8:24:0,24,232	0/0:7,0:7:21:0,21,221	0/0:3,0:3:9:0,9,97	0/0:3,0:3:9:0,9,97	0/0:3,0:3:6:0,6,75	0/0:4,0:4:12:0,12,124	0/0:6,0:6:18:0,18,187	1/1:0,3:3:9:98,9,0	0/0:3,0:3:9:0,9,95	0/0:3,0:3:9:0,9,97	1/1:0,5:5:12:137,12,0	1/1:0,7:7:21:210,21,0	1/1:0,3:3:6:74,6,0	1/1:0,4:4:12:118,12,0	0/0:3,0:3:9:0,9,95	0/0:5,0:5:12:0,12,139	0/0:3,0:3:9:0,9,93	0/0:3,0:3:6:0,6,75	./.:.:.:.:.	0/0:2,0:2:3:0,3,45	./.:.:.:.:.	0/0:2,0:2:3:0,3,45	./.:.:.:.:.	0/0:6,0:6:12:0,12,138	0/0:17,0:17:51:0,51,572
chr2	37117920	.	G	C	21767.8	.	AC=200;AF=0.775;AN=258;BaseQRankSum=-5.016;DP=978;Dels=0.00;FS=3.148;HaplotypeScore=0.2213;InbreedingCoeff=0.7074;MLEAC=201;MLEAF=0.779;MQ=59.58;MQ0=0;MQRankSum=0.452;QD=28.72;ReadPosRankSum=0.429	GT:AD:DP:GQ:PL	1/1:0,37:37:99:1151,111,0	1/1:0,18:18:54:558,54,0	1/1:0,17:17:51:528,51,0	1/1:0,36:36:99:1091,108,0	1/1:0,20:20:54:594,54,0	1/1:0,23:23:69:700,69,0	0/0:17,0:17:51:0,51,526	1/1:0,2:2:6:66,6,0	1/1:0,3:3:9:95,9,0	1/1:0,16:16:45:475,45,0	1/1:0,2:2:6:64,6,0	1/1:1,10:11:30:308,30,0	1/1:0,11:11:33:344,33,0	1/1:0,4:4:12:122,12,0	0/0:18,0:18:54:0,54,566	0/0:17,0:17:51:0,51,515	1/1:0,18:18:51:539,51,0	1/1:0,3:3:9:94,9,0	1/1:0,8:8:21:221,21,0	1/1:0,11:11:30:316,30,0	1/1:0,5:5:15:157,15,0	1/1:0,31:31:93:928,93,0	0/0:13,0:13:33:0,33,371	1/1:0,17:17:51:517,51,0	0/0:4,0:4:12:0,12,130	1/1:0,31:31:84:867,84,0	1/1:0,7:7:21:212,21,0	1/1:0,4:4:12:134,12,0	1/1:0,3:3:9:95,9,0	1/1:0,21:21:63:629,63,0	1/1:0,6:6:18:186,18,0	1/1:0,6:6:18:191,18,0	0/0:17,0:17:51:0,51,532	1/1:0,4:4:12:119,12,0	1/1:0,13:13:36:358,36,0	0/1:4,1:5:19:19,0,121	0/0:16,0:16:39:0,39,437	1/1:0,13:13:36:389,36,0	0/0:13,0:13:39:0,39,405	0/0:1,0:1:3:0,3,32	1/1:0,5:5:15:166,15,0	1/1:0,14:14:39:411,39,0	1/1:0,10:10:30:298,30,0	1/1:0,16:16:45:475,45,0	1/1:0,12:12:33:338,33,0	1/1:0,21:21:57:614,57,0	1/1:0,6:6:15:165,15,0	1/1:0,6:6:18:195,18,0	./.:.:.:.:.	1/1:0,7:7:21:213,21,0	1/1:0,3:3:9:90,9,0	1/1:0,4:4:12:131,12,0	1/1:0,3:3:9:89,9,0	0/0:2,0:2:6:0,6,64	1/1:0,7:7:21:208,21,0	1/1:0,5:5:15:157,15,0	1/1:0,3:3:9:91,9,0	1/1:0,7:7:21:214,21,0	./.:.:.:.:.	1/1:0,3:3:9:96,9,0	1/1:0,2:2:6:59,6,0	1/1:0,6:6:18:182,18,0	1/1:0,14:14:36:400,36,0	1/1:0,6:6:15:150,15,0	1/1:0,2:2:6:64,6,0	0/0:7,0:7:21:0,21,214	1/1:0,7:7:21:209,21,0	1/1:0,8:8:24:247,24,0	1/1:0,4:4:12:122,12,0	1/1:0,3:3:9:97,9,0	1/1:0,3:3:9:89,9,0	1/1:0,4:4:12:117,12,0	1/1:0,2:2:6:63,6,0	1/1:0,2:2:6:59,6,0	1/1:0,5:5:15:154,15,0	1/1:0,3:3:6:74,6,0	1/1:0,3:3:9:96,9,0	1/1:0,2:2:6:63,6,0	./.:.:.:.:.	./.:.:.:.:.	0/0:2,0:2:6:0,6,65	1/1:0,1:1:3:31,3,0	1/1:0,5:5:15:157,15,0	1/1:0,3:3:9:89,9,0	0/0:4,0:4:12:0,12,122	0/0:6,0:6:18:0,18,195	1/1:0,1:1:3:34,3,0	1/1:0,8:8:24:254,24,0	1/1:0,5:5:15:155,15,0	1/1:0,7:7:21:224,21,0	1/1:0,3:3:6:61,6,0	0/0:5,0:5:15:0,15,159	1/1:0,1:1:3:32,3,0	1/1:0,4:4:12:127,12,0	./.:.:.:.:.	0/1:2,1:3:21:21,0,55	0/1:3,3:6:48:75,0,48	0/0:2,0:2:6:0,6,62	1/1:0,5:5:15:157,15,0	0/0:2,0:2:6:0,6,63	1/1:0,5:5:15:153,15,0	./.:.:.:.:.	1/1:0,1:1:3:34,3,0	0/0:6,0:6:18:0,18,193	1/1:0,2:2:6:63,6,0	0/0:4,0:4:12:0,12,131	1/1:0,5:5:15:148,15,0	1/1:0,5:5:15:152,15,0	1/1:0,4:4:12:115,12,0	0/0:7,0:7:21:0,21,216	0/1:2,1:3:23:23,0,54	1/1:0,4:4:12:118,12,0	1/1:0,9:9:27:270,27,0	1/1:0,5:5:15:158,15,0	0/0:1,0:1:3:0,3,27	1/1:0,5:5:15:158,15,0	1/1:0,3:3:6:76,6,0	1/1:0,12:12:33:342,33,0	1/1:0,7:7:21:218,21,0	0/0:5,0:5:15:0,15,156	1/1:0,3:3:6:60,6,0	1/1:0,4:4:12:127,12,0	0/0:9,0:9:24:0,24,269	0/0:3,0:3:9:0,9,93	0/0:10,0:10:30:0,30,313	0/0:7,0:7:18:0,18,205	1/1:0,2:2:6:63,6,0	1/1:0,2:2:6:59,6,0	1/1:0,2:2:6:55,6,0	1/1:0,2:2:3:45,3,0	1/1:0,1:1:3:30,3,0	./.:.:.:.:.	1/1:0,3:3:6:74,6,0	1/1:0,1:1:3:30,3,0	1/1:0,2:2:3:45,3,0	./.:.:.:.:.	0/0:22,0:22:66:0,66,733
chr2	37119691	.	G	A	4580.2	.	AC=29;AF=0.109;AN=266;BaseQRankSum=1.421;DP=1093;Dels=0.00;FS=27.399;HaplotypeScore=0.1176;InbreedingCoeff=0.5862;MLEAC=27;MLEAF=0.102;MQ=59.69;MQ0=0;MQRankSum=0.403;QD=27.59;ReadPosRankSum=-0.512	GT:AD:DP:GQ:PL	0/0:67,0:67:99:0,202,2161	0/0:22,0:22:66:0,66,675	0/0:14,0:14:42:0,42,431	0/0:47,0:47:99:0,135,1438	0/0:16,0:16:48:0,48,492	0/0:12,0:12:33:0,33,345	1/1:0,24:24:72:738,72,0	0/0:4,0:4:12:0,12,114	0/0:1,0:1:3:0,3,31	0/0:16,0:16:48:0,48,487	0/0:2,0:2:6:0,6,57	0/0:15,0:15:45:0,45,473	0/0:11,0:11:33:0,33,336	0/0:1,0:1:3:0,3,32	1/1:0,21:21:63:662,63,0	1/1:0,23:23:66:693,66,0	0/0:27,0:27:81:0,81,817	0/0:3,0:3:9:0,9,97	0/0:8,0:8:24:0,24,250	0/0:8,0:8:15:0,15,192	0/0:2,0:2:6:0,6,61	0/0:13,0:13:36:0,36,382	1/1:0,16:16:45:489,45,0	0/0:17,0:17:51:0,51,531	1/1:0,2:2:6:63,6,0	0/0:29,0:29:87:0,87,905	0/0:16,0:16:45:0,45,482	0/0:3,0:3:9:0,9,93	0/0:1,0:1:3:0,3,31	0/0:18,0:18:51:0,51,533	0/0:4,0:4:12:0,12,119	0/0:4,0:4:12:0,12,128	0/0:25,0:25:72:0,72,742	0/0:1,0:1:3:0,3,30	0/0:19,0:20:54:0,54,583	0/1:1,4:5:12:117,0,12	1/1:0,25:25:72:764,72,0	0/0:15,0:15:45:0,45,458	1/1:0,17:17:51:526,51,0	0/0:1,0:1:3:0,3,32	0/0:4,0:4:12:0,12,124	0/0:6,0:6:18:0,18,184	0/0:18,0:18:51:0,51,528	0/0:16,0:16:48:0,48,489	0/0:16,0:16:48:0,48,486	0/0:20,0:20:60:0,60,618	0/0:12,0:12:36:0,36,361	0/0:4,0:4:12:0,12,119	0/0:4,0:4:12:0,12,122	0/0:5,0:5:15:0,15,158	0/0:6,0:6:18:0,18,181	0/0:3,0:3:9:0,9,94	0/0:10,0:10:30:0,30,310	0/1:2,2:4:46:51,0,46	0/0:6,0:6:18:0,18,185	0/0:1,0:1:3:0,3,33	0/0:5,0:5:15:0,15,150	0/0:4,0:4:12:0,12,125	0/0:8,0:8:21:0,21,238	0/0:4,0:4:12:0,12,123	./.:.:.:.:.	0/0:5,0:5:15:0,15,152	0/0:8,0:8:24:0,24,241	0/0:5,0:5:12:0,12,135	0/0:4,0:4:12:0,12,121	1/1:0,7:7:21:216,21,0	0/0:3,0:3:9:0,9,88	0/0:6,0:6:18:0,18,185	0/0:4,0:4:12:0,12,122	0/0:4,0:4:12:0,12,122	0/0:3,0:3:9:0,9,84	0/0:2,0:2:6:0,6,60	0/0:3,0:3:9:0,9,91	0/0:3,0:3:9:0,9,92	0/0:5,0:5:15:0,15,151	0/0:4,0:4:12:0,12,122	0/0:6,0:6:18:0,18,183	0/0:1,0:1:3:0,3,31	0/0:4,0:4:12:0,12,118	0/0:7,0:7:18:0,18,199	0/0:4,0:4:12:0,12,122	0/0:1,0:1:3:0,3,31	0/0:4,0:4:12:0,12,118	0/0:5,0:5:15:0,15,145	0/0:3,0:3:9:0,9,90	1/1:0,3:3:9:96,9,0	0/0:2,0:2:6:0,6,58	0/0:5,0:5:15:0,15,161	0/0:6,0:6:18:0,18,187	0/0:4,0:4:12:0,12,130	0/0:3,0:3:9:0,9,92	0/0:5,0:5:15:0,15,157	0/0:6,0:6:18:0,18,184	0/0:2,0:2:6:0,6,61	0/0:2,0:2:6:0,6,61	0/0:3,0:3:9:0,9,90	0/0:2,0:2:6:0,6,59	0/0:4,0:4:12:0,12,121	0/0:4,0:4:12:0,12,124	0/0:1,0:1:3:0,3,30	0/0:5,0:5:15:0,15,156	0/0:3,0:3:9:0,9,92	0/0:2,0:2:6:0,6,61	1/1:0,2:2:3:45,3,0	0/0:7,0:7:21:0,21,211	1/1:0,5:5:15:153,15,0	0/0:2,0:2:6:0,6,63	0/0:11,0:11:33:0,33,337	0/0:4,0:4:12:0,12,122	1/1:0,4:4:12:117,12,0	0/1:1,4:5:17:108,0,17	0/0:4,0:4:12:0,12,128	0/0:7,0:7:21:0,21,210	0/0:7,0:7:21:0,21,214	1/1:0,3:3:9:97,9,0	0/0:2,0:2:6:0,6,60	0/0:3,0:3:9:0,9,92	0/0:3,0:3:9:0,9,91	0/0:4,0:4:12:0,12,123	0/0:5,0:6:15:0,15,154	0/0:8,0:8:24:0,24,245	0/0:9,0:9:27:0,27,275	0/0:6,0:6:18:0,18,189	0/0:6,0:6:18:0,18,184	0/0:4,0:4:12:0,12,121	0/0:4,0:4:12:0,12,126	./.:.:.:.:.	0/0:1,0:1:3:0,3,31	0/0:2,0:2:6:0,6,61	0/0:14,0:14:24:0,24,329	./.:.:.:.:.	./.:.:.:.:.	0/0:10,0:10:21:0,21,257	0/0:8,0:8:12:0,12,163	0/0:2,0:2:3:0,3,45	0/0:2,0:2:3:0,3,45	0/0:43,0:43:99:0,129,1394
chr2	37123944	.	T	A	532.23	.	AC=15;AF=0.061;AN=246;BaseQRankSum=-0.162;DP=679;Dels=0.00;FS=5.203;HaplotypeScore=0.0338;InbreedingCoeff=0.3649;MLEAC=11;MLEAF=0.045;MQ=59.73;MQ0=0;MQRankSum=1.301;QD=19.01;ReadPosRankSum=0.131	GT:AD:DP:GQ:PL	0/0:40,0:40:99:0,120,1280	0/0:9,0:9:27:0,27,278	0/0:8,0:8:24:0,24,247	0/0:36,0:36:99:0,105,1078	0/0:14,0:14:33:0,33,368	0/0:6,0:6:18:0,18,177	0/0:5,0:5:15:0,15,149	0/0:4,0:4:12:0,12,123	0/0:2,0:2:6:0,6,65	0/0:11,0:11:33:0,33,339	0/0:2,0:2:6:0,6,61	0/0:11,0:11:33:0,33,340	0/0:8,0:8:24:0,24,233	./.:.:.:.:.	0/0:11,0:11:33:0,33,342	0/0:11,0:11:30:0,30,324	0/0:11,0:11:30:0,30,324	0/0:1,0:1:3:0,3,32	./.:.:.:.:.	1/1:0,1:1:3:31,3,0	0/0:2,0:2:6:0,6,63	1/1:0,5:5:15:153,15,0	0/0:7,0:7:21:0,21,221	0/0:15,0:15:42:0,42,444	0/0:1,0:1:3:0,3,30	0/0:15,0:15:45:0,45,467	0/0:14,0:14:42:0,42,428	0/0:6,0:6:18:0,18,186	./.:.:.:.:.	0/0:5,0:5:15:0,15,145	0/0:3,0:3:9:0,9,99	0/0:2,0:2:6:0,6,65	0/0:4,0:4:12:0,12,123	./.:.:.:.:.	0/0:8,0:8:24:0,24,241	0/0:2,0:2:6:0,6,63	0/0:22,0:22:60:0,60,653	0/0:5,0:5:15:0,15,145	0/0:8,0:8:24:0,24,248	./.:.:.:.:.	0/0:6,0:6:18:0,18,191	0/0:11,0:11:33:0,33,332	0/0:9,0:9:24:0,24,268	0/0:14,0:14:42:0,42,436	0/0:15,0:15:45:0,45,459	0/0:14,0:14:42:0,42,428	0/0:7,0:7:21:0,21,224	0/0:2,0:2:6:0,6,66	0/0:1,0:1:3:0,3,31	0/0:6,0:6:18:0,18,180	0/0:1,0:1:3:0,3,32	0/0:2,0:2:6:0,6,61	0/0:5,0:5:15:0,15,153	0/0:4,0:4:12:0,12,126	0/1:4,2:6:46:46,0,112	0/0:3,0:3:9:0,9,92	0/0:4,0:4:12:0,12,121	0/0:4,0:4:12:0,12,125	0/0:3,0:3:9:0,9,91	0/0:4,0:4:12:0,12,125	0/0:6,0:6:18:0,18,184	0/0:4,0:4:12:0,12,124	0/0:3,0:3:9:0,9,93	0/0:2,0:2:6:0,6,60	0/0:6,0:6:18:0,18,187	0/0:4,0:4:12:0,12,124	0/0:4,0:4:12:0,12,122	0/0:5,0:5:15:0,15,151	0/0:2,0:2:6:0,6,61	0/0:2,0:2:6:0,6,60	0/0:1,0:1:3:0,3,32	0/0:1,0:1:3:0,3,34	1/1:0,4:4:12:124,12,0	1/1:0,4:4:12:122,12,0	1/1:0,2:2:6:63,6,0	0/0:1,0:1:3:0,3,32	0/0:5,0:5:15:0,15,158	1/1:0,3:3:9:92,9,0	./.:.:.:.:.	0/0:2,0:2:6:0,6,63	./.:.:.:.:.	./.:.:.:.:.	0/0:4,0:4:12:0,12,135	0/0:4,0:4:9:0,9,108	0/0:1,0:1:3:0,3,32	0/0:3,0:3:9:0,9,94	0/0:2,0:2:6:0,6,62	0/0:1,0:1:3:0,3,32	0/0:8,0:8:24:0,24,250	0/0:2,0:2:6:0,6,63	0/0:3,0:3:9:0,9,93	./.:.:.:.:.	0/0:2,0:2:6:0,6,65	./.:.:.:.:.	0/0:1,0:1:3:0,3,32	0/0:3,0:3:9:0,9,95	0/0:3,0:3:9:0,9,92	./.:.:.:.:.	0/0:3,0:3:9:0,9,89	./.:.:.:.:.	0/0:2,0:2:6:0,6,65	0/0:1,0:1:3:0,3,32	0/0:1,0:1:3:0,3,32	0/0:1,0:1:3:0,3,31	0/0:1,0:1:3:0,3,31	0/0:6,0:6:18:0,18,187	0/0:3,0:3:9:0,9,90	0/0:7,0:7:21:0,21,215	0/0:2,0:2:6:0,6,64	./.:.:.:.:.	0/0:4,0:4:12:0,12,120	0/0:2,0:2:6:0,6,64	0/0:5,0:5:15:0,15,153	0/0:2,0:2:6:0,6,63	0/0:7,0:7:21:0,21,224	0/0:2,0:2:6:0,6,64	0/0:1,0:1:3:0,3,32	0/0:1,0:1:3:0,3,30	1/1:0,3:3:9:96,9,0	0/0:3,0:3:9:0,9,94	0/0:3,0:3:9:0,9,94	0/0:5,0:5:15:0,15,158	0/0:1,0:1:3:0,3,32	0/0:1,0:1:3:0,3,32	0/0:1,0:1:3:0,3,30	0/0:4,0:4:12:0,12,122	0/0:9,0:9:24:0,24,255	0/0:4,0:4:12:0,12,130	0/0:5,0:5:15:0,15,153	0/0:5,0:5:9:0,9,121	./.:.:.:.:.	0/0:5,0:5:9:0,9,114	0/0:5,0:5:6:0,6,75	0/0:1,0:1:3:0,3,32	0/0:3,0:3:9:0,9,92	0/0:5,0:5:9:0,9,107	0/0:30,0:30:90:0,90,1003
chr2	37125948	.	G	C	2421.4	.	AC=21;AF=0.081;AN=258;BaseQRankSum=-2.005;DP=943;Dels=0.00;FS=0.461;HaplotypeScore=0.0913;InbreedingCoeff=0.5091;MLEAC=15;MLEAF=0.058;MQ=59.63;MQ0=7;MQRankSum=0.292;QD=26.04;ReadPosRankSum=4.663	GT:AD:DP:GQ:PL	0/0:55,0:55:99:0,165,1829	0/0:28,0:28:81:0,81,870	0/0:15,0:15:45:0,45,494	1/1:0,40:40:99:1263,120,0	0/0:17,0:17:51:0,51,536	0/0:7,0:8:18:0,18,197	0/0:10,0:10:30:0,30,315	./.:.:.:.:.	./.:.:.:.:.	0/0:15,0:15:42:0,42,456	0/0:2,0:2:6:0,6,62	0/0:13,0:13:39:0,39,410	0/0:16,0:16:48:0,48,521	0/0:1,0:1:3:0,3,32	0/0:19,0:19:54:0,54,598	0/0:14,0:15:42:0,42,426	0/0:17,0:17:51:0,51,540	0/0:1,0:1:3:0,3,32	0/0:5,0:5:15:0,15,158	0/0:6,0:6:15:0,15,172	0/0:2,0:2:6:0,6,63	0/0:5,0:5:15:0,15,160	0/0:10,0:10:30:0,30,319	0/0:26,0:26:78:0,78,840	0/0:1,0:1:3:0,3,34	0/0:29,0:29:84:0,84,897	1/1:0,15:15:45:475,45,0	0/0:3,0:3:9:0,9,103	0/0:2,0:2:6:0,6,67	0/0:15,0:15:42:0,42,444	0/0:3,0:3:9:0,9,95	0/0:8,0:8:24:0,24,260	0/0:8,0:8:21:0,21,239	./.:.:.:.:.	0/0:13,0:13:39:0,39,402	./.:.:.:.:.	0/0:30,0:30:90:0,90,955	1/1:0,4:4:9:106,9,0	0/0:17,0:17:51:0,51,531	1/1:0,2:2:6:66,6,0	0/0:1,0:1:3:0,3,32	0/0:10,0:10:30:0,30,313	0/0:10,0:11:30:0,30,320	0/0:15,0:16:45:0,45,481	0/0:22,0:22:63:0,63,675	0/0:12,0:12:36:0,36,386	0/0:10,0:10:30:0,30,316	0/0:5,0:5:15:0,15,160	./.:.:.:.:.	0/0:6,0:6:18:0,18,195	0/0:2,0:2:6:0,6,65	0/0:1,0:1:3:0,3,34	0/0:5,0:5:15:0,15,158	0/0:1,0:1:3:0,3,33	0/0:7,0:7:21:0,21,224	0/0:1,0:1:3:0,3,35	0/0:5,0:5:15:0,15,162	0/0:9,0:9:27:0,27,297	0/0:2,0:2:6:0,6,67	0/0:5,0:5:15:0,15,162	0/0:2,0:2:6:0,6,63	0/0:7,0:7:21:0,21,221	0/0:8,0:8:24:0,24,252	0/0:11,0:11:30:0,30,330	0/0:2,0:2:6:0,6,65	0/0:8,0:8:24:0,24,258	0/0:4,0:4:12:0,12,130	0/0:10,0:10:30:0,30,312	0/0:6,0:6:15:0,15,174	0/0:1,0:1:3:0,3,29	0/0:4,0:4:12:0,12,128	0/0:1,0:1:3:0,3,32	0/0:2,0:2:6:0,6,67	0/0:7,0:7:21:0,21,222	0/0:2,0:3:6:0,6,65	0/0:3,0:3:9:0,9,99	0/0:3,0:3:6:0,6,77	0/0:1,0:1:3:0,3,32	0/0:1,0:2:3:0,3,32	0/0:8,0:8:24:0,24,262	./.:.:.:.:.	0/0:2,0:2:6:0,6,63	0/0:6,0:6:18:0,18,184	0/0:4,0:4:12:0,12,129	0/0:5,0:5:15:0,15,163	0/0:3,0:3:9:0,9,100	0/0:4,0:4:12:0,12,134	0/0:2,0:2:6:0,6,61	1/1:0,3:3:9:95,9,0	0/0:3,0:3:9:0,9,99	1/1:0,3:3:9:93,9,0	0/0:1,0:1:3:0,3,32	0/0:2,0:2:6:0,6,65	./.:.:.:.:.	0/0:4,0:4:12:0,12,130	0/0:2,0:2:6:0,6,63	0/1:3,1:4:21:21,0,84	0/0:6,0:6:18:0,18,193	1/1:0,2:2:6:61,6,0	0/0:3,0:3:9:0,9,89	0/0:1,0:1:3:0,3,32	0/0:1,0:1:3:0,3,30	0/0:2,0:2:6:0,6,65	0/0:3,0:3:9:0,9,98	0/0:3,0:3:9:0,9,95	0/0:4,0:4:12:0,12,130	0/0:5,0:5:15:0,15,160	0/0:5,0:5:15:0,15,156	1/1:0,6:7:18:190,18,0	0/0:1,0:1:3:0,3,30	0/0:9,0:9:24:0,24,264	1/1:0,6:7:18:190,18,0	1/1:0,6:6:18:186,18,0	0/0:2,0:2:6:0,6,63	0/0:8,0:9:24:0,24,252	0/0:3,0:3:9:0,9,93	0/0:4,0:4:12:0,12,126	0/0:4,0:4:12:0,12,124	0/0:7,0:7:21:0,21,214	0/0:7,0:7:21:0,21,226	0/0:7,0:7:21:0,21,224	0/0:6,0:6:18:0,18,195	0/0:10,0:10:30:0,30,322	0/0:2,0:2:6:0,6,63	0/0:2,0:2:6:0,6,63	0/0:4,0:4:12:0,12,128	0/0:3,0:3:9:0,9,97	0/0:4,0:4:12:0,12,126	0/0:2,0:2:6:0,6,67	0/0:2,0:2:3:0,3,45	0/0:6,0:6:12:0,12,153	0/0:3,0:3:9:0,9,95	0/0:4,0:4:6:0,6,89	0/0:5,0:5:15:0,15,156	./.:.:.:.:.	0/0:1,0:1:3:0,3,32	0/0:33,0:33:99:0,99,1132
chr2	37126504	.	A	C	221.53	.	AC=13;AF=0.058;AN=226;BaseQRankSum=-1.969;DP=433;Dels=0.00;FS=6.178;HaplotypeScore=0.0903;InbreedingCoeff=0.2290;MLEAC=8;MLEAF=0.035;MQ=59.85;MQ0=0;MQRankSum=0.435;QD=11.66;ReadPosRankSum=-1.036	GT:AD:DP:GQ:PL	0/0:22,0:22:66:0,66,682	0/0:11,0:11:33:0,33,345	0/0:13,0:13:39:0,39,396	0/0:14,0:14:39:0,39,405	0/0:8,0:8:24:0,24,253	0/0:3,0:3:9:0,9,90	0/0:3,0:3:9:0,9,95	./.:.:.:.:.	0/0:1,0:1:3:0,3,30	0/0:8,0:8:24:0,24,248	0/0:1,0:1:3:0,3,31	0/0:7,0:7:21:0,21,227	0/0:7,0:7:21:0,21,217	0/0:1,0:1:3:0,3,35	0/0:9,0:9:27:0,27,286	0/0:6,0:6:12:0,12,136	0/0:4,0:4:12:0,12,126	0/0:1,0:1:3:0,3,33	0/0:2,0:2:6:0,6,59	1/1:0,1:1:3:29,3,0	./.:.:.:.:.	1/1:0,2:2:6:60,6,0	0/0:7,0:7:18:0,18,184	0/0:9,0:9:27:0,27,279	0/0:1,0:1:3:0,3,33	0/0:8,0:8:24:0,24,247	0/0:17,0:17:48:0,48,506	0/0:1,0:1:3:0,3,32	0/0:2,0:2:6:0,6,63	0/0:4,0:4:12:0,12,123	0/0:2,0:2:6:0,6,62	0/0:1,0:1:3:0,3,34	0/0:2,0:2:6:0,6,59	0/0:5,0:5:15:0,15,162	0/0:8,0:8:24:0,24,245	0/0:1,0:1:3:0,3,32	0/0:11,0:11:33:0,33,338	0/0:3,0:3:9:0,9,89	0/0:3,0:3:9:0,9,94	0/0:2,0:2:6:0,6,63	0/0:1,0:1:3:0,3,32	0/0:4,0:4:12:0,12,127	0/0:6,0:6:18:0,18,186	0/0:6,0:6:18:0,18,187	0/0:9,0:9:27:0,27,283	0/0:1,0:1:3:0,3,32	0/0:6,0:6:18:0,18,180	./.:.:.:.:.	./.:.:.:.:.	0/0:2,0:2:6:0,6,61	0/0:1,0:1:3:0,3,30	0/0:1,0:1:3:0,3,32	0/0:2,0:2:6:0,6,63	./.:.:.:.:.	./.:.:.:.:.	./.:.:.:.:.	0/0:3,0:3:9:0,9,91	./.:.:.:.:.	./.:.:.:.:.	0/0:2,0:2:6:0,6,63	0/0:1,0:1:3:0,3,31	0/0:1,0:1:3:0,3,31	0/0:3,0:3:9:0,9,97	0/0:4,0:4:12:0,12,126	0/0:5,0:5:15:0,15,147	0/0:2,0:2:6:0,6,62	0/0:1,0:1:3:0,3,31	0/0:3,0:3:9:0,9,96	0/0:2,0:2:6:0,6,62	0/0:1,0:1:3:0,3,33	0/0:6,0:6:12:0,12,153	0/0:2,0:2:6:0,6,62	1/1:0,3:3:9:92,9,0	1/1:0,2:2:6:60,6,0	1/1:0,2:2:6:59,6,0	./.:.:.:.:.	0/0:1,0:1:3:0,3,31	./.:.:.:.:.	./.:.:.:.:.	0/0:5,0:5:15:0,15,159	0/0:1,0:1:3:0,3,31	./.:.:.:.:.	0/0:2,0:2:6:0,6,67	0/0:1,0:1:3:0,3,31	0/0:2,0:2:6:0,6,61	0/0:3,0:3:9:0,9,98	0/0:4,0:4:12:0,12,115	./.:.:.:.:.	0/0:2,0:2:6:0,6,61	0/0:3,0:3:9:0,9,96	0/0:1,0:1:3:0,3,32	0/0:3,0:3:9:0,9,92	0/0:1,0:1:3:0,3,31	0/0:1,0:1:3:0,3,31	0/0:5,0:5:15:0,15,153	0/0:2,0:2:6:0,6,60	./.:.:.:.:.	0/0:2,0:2:6:0,6,61	0/0:1,0:1:3:0,3,30	./.:.:.:.:.	./.:.:.:.:.	0/0:1,0:1:3:0,3,33	0/0:1,0:1:3:0,3,32	0/0:2,0:2:6:0,6,63	0/0:3,0:3:9:0,9,95	0/0:2,0:2:6:0,6,64	0/0:4,0:4:12:0,12,125	0/0:4,0:4:12:0,12,127	./.:.:.:.:.	0/0:1,0:1:3:0,3,31	0/0:5,0:5:15:0,15,157	./.:.:.:.:.	0/0:4,0:4:12:0,12,122	0/0:1,0:1:3:0,3,30	0/0:4,0:4:12:0,12,127	0/0:3,0:3:9:0,9,92	0/0:2,0:2:6:0,6,65	0/0:2,0:2:6:0,6,61	1/1:0,2:2:6:61,6,0	./.:.:.:.:.	0/1:6,1:7:11:11,0,162	0/0:4,0:4:12:0,12,122	0/0:5,0:5:15:0,15,154	0/0:1,0:1:3:0,3,31	0/0:2,0:2:6:0,6,60	0/0:1,0:1:3:0,3,32	./.:.:.:.:.	0/0:2,0:2:6:0,6,63	0/0:1,0:1:3:0,3,33	0/0:3,0:3:6:0,6,75	./.:.:.:.:.	./.:.:.:.:.	./.:.:.:.:.	0/0:5,0:5:12:0,12,136	0/0:4,0:4:6:0,6,89	0/0:5,0:5:9:0,9,121	0/0:19,0:19:57:0,57,647
chr2	37127339	.	C	G	2420.79	.	AC=32;AF=0.136;AN=236;BaseQRankSum=-1.663;DP=605;Dels=0.00;FS=0.416;HaplotypeScore=0.2615;InbreedingCoeff=0.4567;MLEAC=32;MLEAF=0.136;MQ=59.48;MQ0=0;MQRankSum=0.248;QD=24.96;ReadPosRankSum=-0.716	GT:AD:DP:GQ:PL	0/0:40,0:40:99:0,120,1316	0/0:15,0:15:45:0,45,480	0/0:8,0:8:24:0,24,261	0/0:27,0:27:81:0,81,880	0/0:11,0:11:33:0,33,344	0/0:5,0:5:15:0,15,160	1/1:0,4:4:12:125,12,0	0/0:3,0:3:9:0,9,97	./.:.:.:.:.	0/0:6,0:6:18:0,18,199	0/0:1,0:1:3:0,3,33	0/0:8,0:8:24:0,24,250	0/0:7,0:7:21:0,21,230	./.:.:.:.:.	1/1:0,10:10:27:287,27,0	1/1:1,7:8:21:223,21,0	0/0:15,0:15:45:0,45,470	./.:.:.:.:.	0/0:7,0:7:21:0,21,227	0/0:1,0:1:3:0,3,33	./.:.:.:.:.	0/0:10,0:10:30:0,30,321	1/1:0,11:11:33:349,33,0	0/0:21,0:21:63:0,63,690	1/1:0,3:3:9:97,9,0	0/0:7,0:7:21:0,21,222	0/0:7,0:8:21:0,21,223	0/0:4,0:4:12:0,12,134	0/0:1,0:1:3:0,3,32	0/0:8,0:8:18:0,18,214	./.:.:.:.:.	0/0:1,0:1:3:0,3,33	0/0:6,0:6:18:0,18,194	./.:.:.:.:.	0/0:5,0:5:15:0,15,162	1/1:0,1:1:3:33,3,0	1/1:1,17:18:48:511,48,0	0/0:7,0:7:18:0,18,204	1/1:0,12:12:36:385,36,0	0/1:1,1:2:19:27,0,19	0/0:1,0:1:3:0,3,34	0/0:12,0:12:36:0,36,404	0/0:11,0:11:33:0,33,349	0/0:14,0:14:42:0,42,460	0/0:11,0:11:33:0,33,340	0/0:7,0:7:21:0,21,233	0/0:7,0:7:21:0,21,226	./.:.:.:.:.	0/0:2,0:2:6:0,6,62	0/0:3,0:3:9:0,9,97	0/0:3,0:3:9:0,9,105	0/0:2,0:2:6:0,6,70	0/0:4,0:4:12:0,12,130	0/1:1,1:2:25:29,0,25	0/0:1,0:1:3:0,3,24	./.:.:.:.:.	0/0:4,0:4:12:0,12,132	0/0:2,0:2:6:0,6,64	0/0:2,0:2:3:0,3,34	0/0:4,0:4:12:0,12,127	0/0:3,0:3:6:0,6,76	0/0:5,0:5:15:0,15,160	0/0:2,0:2:6:0,6,64	0/0:2,0:2:6:0,6,69	0/0:1,0:1:3:0,3,32	./.:.:.:.:.	0/0:3,0:3:9:0,9,97	0/0:3,0:3:9:0,9,95	0/0:2,0:2:6:0,6,65	0/0:1,0:1:3:0,3,33	0/0:4,0:4:12:0,12,132	0/0:1,0:1:3:0,3,34	0/0:4,0:4:12:0,12,126	0/0:6,0:6:18:0,18,192	0/0:3,0:3:9:0,9,96	./.:.:.:.:.	0/0:2,0:2:6:0,6,65	0/1:1,1:2:27:27,0,29	./.:.:.:.:.	0/0:6,0:6:15:0,15,169	./.:.:.:.:.	0/0:2,0:2:6:0,6,63	0/0:1,0:1:3:0,3,34	0/0:4,0:4:12:0,12,126	0/0:1,0:1:3:0,3,35	1/1:0,2:2:6:65,6,0	0/0:2,0:2:6:0,6,67	0/0:2,0:2:6:0,6,63	0/0:2,0:2:6:0,6,65	./.:.:.:.:.	./.:.:.:.:.	0/0:2,0:3:6:0,6,63	0/0:5,0:5:15:0,15,163	0/0:4,0:4:12:0,12,128	0/0:4,0:4:12:0,12,129	0/0:3,0:3:9:0,9,94	0/0:2,0:2:6:0,6,61	0/0:2,0:2:6:0,6,63	0/0:1,0:1:3:0,3,32	0/0:2,0:2:6:0,6,63	0/0:1,0:1:3:0,3,32	0/0:1,0:1:3:0,3,32	0/0:4,0:4:12:0,12,131	1/1:0,3:3:9:100,9,0	1/1:0,2:2:6:61,6,0	1/1:0,5:5:15:165,15,0	0/0:3,0:3:9:0,9,96	0/0:4,0:4:12:0,12,130	0/0:1,0:1:3:0,3,33	./.:.:.:.:.	0/1:3,3:6:76:76,0,77	0/0:1,0:1:3:0,3,34	0/0:4,0:4:12:0,12,121	0/0:1,0:1:3:0,3,32	1/1:0,2:2:6:65,6,0	0/0:3,0:3:9:0,9,97	0/0:4,0:4:12:0,12,134	0/0:1,0:1:3:0,3,32	./.:.:.:.:.	0/0:1,0:1:3:0,3,33	0/0:2,0:2:3:0,3,31	0/0:4,0:4:12:0,12,130	0/0:3,0:3:9:0,9,101	0/0:1,0:1:3:0,3,32	0/0:5,0:5:15:0,15,158	0/0:5,0:5:15:0,15,159	1/1:0,4:4:12:132,12,0	0/0:1,0:1:3:0,3,32	./.:.:.:.:.	0/0:4,0:4:6:0,6,89	0/0:2,0:2:3:0,3,45	0/0:4,0:4:6:0,6,89	0/0:2,0:2:3:0,3,45	./.:.:.:.:.	./.:.:.:.:.	0/0:2,0:2:3:0,3,45	0/0:33,0:33:99:0,99,1138
chr2	37127624	.	A	G	2173.9	.	AC=21;AF=0.082;AN=256;BaseQRankSum=1.512;DP=739;Dels=0.00;FS=4.047;HaplotypeScore=0.2326;InbreedingCoeff=0.4909;MLEAC=18;MLEAF=0.070;MQ=59.16;MQ0=0;MQRankSum=0.943;QD=26.84;ReadPosRankSum=0.868	GT:AD:DP:GQ:PL	0/0:40,0:40:99:0,120,1262	0/0:21,0:21:60:0,60,619	0/0:7,0:7:21:0,21,215	1/1:0,29:29:87:905,87,0	0/0:12,0:12:36:0,36,370	0/0:5,0:5:15:0,15,152	0/0:11,0:11:30:0,30,305	0/0:1,0:1:3:0,3,33	0/0:2,0:2:6:0,6,63	0/0:6,0:6:18:0,18,185	0/0:1,0:1:3:0,3,32	0/0:12,0:12:36:0,36,367	0/0:13,0:13:36:0,36,387	./.:.:.:.:.	0/0:14,0:14:39:0,39,418	0/0:7,0:7:21:0,21,212	0/0:8,0:8:24:0,24,244	0/0:7,0:7:21:0,21,219	./.:.:.:.:.	0/0:1,0:1:3:0,3,31	0/0:1,0:1:3:0,3,32	0/0:6,0:6:15:0,15,170	0/0:12,0:12:36:0,36,367	0/0:12,0:12:36:0,36,372	0/0:3,0:3:9:0,9,95	0/0:22,0:22:66:0,66,669	1/1:0,13:13:36:395,36,0	0/0:4,0:4:12:0,12,118	0/0:3,0:3:9:0,9,97	0/0:8,0:8:21:0,21,233	0/0:3,0:3:9:0,9,100	0/0:3,0:3:9:0,9,98	0/0:11,0:11:30:0,30,316	0/0:6,0:6:18:0,18,195	0/0:5,0:5:15:0,15,156	1/1:0,1:1:3:33,3,0	0/0:20,0:20:60:0,60,617	1/1:0,10:10:30:317,30,0	0/0:5,0:5:15:0,15,153	./.:.:.:.:.	0/0:4,0:4:12:0,12,128	0/0:14,0:14:39:0,39,418	0/0:17,0:17:51:0,51,510	0/0:10,0:10:30:0,30,306	0/0:10,0:10:30:0,30,309	0/0:5,0:5:15:0,15,160	0/0:10,0:10:30:0,30,302	0/0:2,0:2:6:0,6,67	0/0:2,0:2:6:0,6,59	0/0:5,0:5:15:0,15,156	0/0:1,0:1:3:0,3,32	0/0:3,0:3:9:0,9,89	0/0:5,0:5:15:0,15,154	0/0:5,0:5:15:0,15,143	0/0:8,0:8:24:0,24,245	./.:.:.:.:.	0/0:5,0:5:15:0,15,151	0/0:2,0:2:6:0,6,63	0/0:5,0:5:15:0,15,153	0/0:5,0:5:15:0,15,155	0/0:4,0:4:12:0,12,122	0/0:3,0:3:9:0,9,90	0/0:5,0:5:15:0,15,154	0/0:2,0:2:6:0,6,63	0/0:7,0:7:21:0,21,221	0/0:6,0:6:12:0,12,153	0/0:5,0:5:15:0,15,156	0/0:10,0:10:30:0,30,303	0/0:1,0:1:3:0,3,31	0/0:1,0:1:3:0,3,32	0/0:1,0:1:3:0,3,32	./.:.:.:.:.	0/0:4,0:4:12:0,12,124	0/0:4,0:4:9:0,9,95	0/0:6,0:6:18:0,18,184	0/0:3,0:3:9:0,9,93	0/0:3,0:3:9:0,9,92	0/0:3,0:3:9:0,9,92	0/0:2,0:2:6:0,6,61	0/0:4,0:4:12:0,12,122	0/0:1,0:1:3:0,3,31	0/0:2,0:2:6:0,6,61	0/0:2,0:2:6:0,6,61	0/0:3,0:3:9:0,9,96	0/0:2,0:2:6:0,6,65	0/0:5,0:5:15:0,15,159	0/0:1,0:1:3:0,3,31	0/0:4,0:4:12:0,12,120	1/1:0,3:3:9:93,9,0	0/0:1,0:1:3:0,3,33	1/1:0,4:4:12:126,12,0	0/0:3,0:3:9:0,9,96	0/0:3,0:3:9:0,9,92	0/0:1,0:1:3:0,3,31	0/0:4,0:4:12:0,12,124	0/0:5,0:5:15:0,15,162	0/1:2,2:4:51:54,0,51	0/0:4,0:4:12:0,12,111	1/1:0,3:3:9:93,9,0	0/0:2,0:2:6:0,6,61	0/0:3,0:3:9:0,9,97	0/0:1,0:1:3:0,3,32	./.:.:.:.:.	0/0:4,0:4:12:0,12,119	0/0:3,0:3:9:0,9,92	0/0:6,0:6:18:0,18,189	0/0:2,0:2:6:0,6,61	0/0:9,0:9:27:0,27,277	1/1:0,2:2:6:59,6,0	0/0:2,0:2:6:0,6,61	0/0:3,0:3:9:0,9,91	1/1:0,2:2:6:61,6,0	1/1:0,10:10:30:306,30,0	0/0:3,0:3:9:0,9,92	0/0:4,0:4:12:0,12,124	0/0:3,0:3:9:0,9,92	0/0:3,0:3:9:0,9,92	0/0:3,0:3:9:0,9,94	0/0:4,0:4:9:0,9,106	0/0:3,0:3:9:0,9,97	0/0:5,0:5:15:0,15,148	0/0:4,0:4:12:0,12,124	0/0:2,0:2:6:0,6,64	0/0:2,0:2:6:0,6,59	0/0:4,0:4:12:0,12,124	0/0:6,0:6:15:0,15,167	0/0:4,0:4:9:0,9,110	0/0:4,0:4:12:0,12,126	0/0:1,0:1:3:0,3,31	0/0:5,0:5:9:0,9,121	./.:.:.:.:.	0/0:2,0:2:3:0,3,45	0/0:4,0:4:6:0,6,89	./.:.:.:.:.	0/0:3,0:3:6:0,6,75	./.:.:.:.:.	0/0:29,0:29:87:0,87,990
chr2	37128721	.	A	T	3198.22	.	AC=39;AF=0.150;AN=260;BaseQRankSum=2.646;DP=767;Dels=0.00;FS=3.756;HaplotypeScore=0.2978;InbreedingCoeff=0.5294;MLEAC=39;MLEAF=0.150;MQ=59.82;MQ0=0;MQRankSum=-0.121;QD=24.79;ReadPosRankSum=0.263	GT:AD:DP:GQ:PL	0/0:42,0:42:99:0,126,1336	0/0:15,0:15:42:0,42,452	0/0:7,0:7:21:0,21,214	0/0:32,0:32:96:0,96,979	0/0:15,0:15:45:0,45,462	0/0:9,0:9:27:0,27,275	0/0:11,0:11:30:0,30,318	./.:.:.:.:.	./.:.:.:.:.	0/0:15,0:15:42:0,42,446	0/0:1,0:1:3:0,3,32	0/0:9,0:9:27:0,27,270	0/0:14,0:14:42:0,42,435	0/0:1,0:1:3:0,3,31	0/0:15,0:15:45:0,45,454	0/0:12,0:12:36:0,36,373	1/1:0,13:13:39:403,39,0	./.:.:.:.:.	0/0:4,0:4:9:0,9,104	1/1:0,8:8:24:250,24,0	1/1:0,1:1:3:32,3,0	1/1:0,10:10:30:317,30,0	0/0:15,0:15:45:0,45,473	0/0:18,0:18:51:0,51,532	0/0:2,0:2:6:0,6,67	0/0:18,0:18:54:0,54,562	0/0:8,0:8:24:0,24,242	0/0:1,0:1:3:0,3,33	0/0:1,0:1:3:0,3,32	0/0:13,0:13:39:0,39,408	0/0:1,0:1:3:0,3,34	0/0:2,0:2:6:0,6,65	0/0:13,0:13:39:0,39,387	0/0:1,0:1:3:0,3,32	0/0:8,0:8:24:0,24,237	0/0:1,0:1:3:0,3,32	0/0:23,0:23:69:0,69,714	0/0:7,0:7:21:0,21,206	0/0:9,0:9:27:0,27,274	0/0:2,0:2:6:0,6,63	0/0:3,0:3:9:0,9,97	0/0:11,0:11:33:0,33,326	0/0:19,0:19:51:0,51,542	0/0:12,0:12:30:0,30,340	1/1:0,18:18:54:544,54,0	1/1:0,14:14:33:387,33,0	0/0:6,0:6:18:0,18,178	0/1:1,3:4:21:54,0,21	0/0:2,0:2:6:0,6,66	0/0:5,0:5:15:0,15,153	./.:.:.:.:.	0/0:1,0:1:3:0,3,30	0/0:2,0:2:6:0,6,67	0/0:3,0:3:9:0,9,90	0/1:2,2:4:49:51,0,49	./.:.:.:.:.	1/1:0,6:6:18:185,18,0	1/1:0,4:4:12:116,12,0	0/0:1,0:1:3:0,3,31	0/0:4,0:4:12:0,12,128	0/0:1,0:1:3:0,3,32	0/0:2,0:2:6:0,6,61	1/1:0,8:8:24:246,24,0	0/0:2,0:2:6:0,6,60	0/0:3,0:3:9:0,9,90	0/0:3,0:3:9:0,9,94	0/0:3,0:3:9:0,9,93	0/0:1,0:1:3:0,3,30	0/0:3,0:3:6:0,6,74	./.:.:.:.:.	0/0:1,0:1:3:0,3,33	0/0:2,0:2:6:0,6,63	1/1:0,1:1:3:32,3,0	1/1:0,5:5:15:153,15,0	1/1:0,4:4:9:108,9,0	1/1:0,1:1:3:32,3,0	1/1:0,1:1:3:32,3,0	0/1:3,1:4:20:20,0,80	0/0:1,0:1:3:0,3,30	0/0:3,0:3:9:0,9,88	0/0:2,0:2:6:0,6,66	0/0:1,0:1:3:0,3,31	0/0:3,0:3:9:0,9,98	0/0:4,0:4:12:0,12,120	0/0:3,0:3:9:0,9,96	0/0:7,0:7:21:0,21,216	0/0:3,0:3:9:0,9,91	0/0:2,0:2:6:0,6,63	0/0:1,0:1:3:0,3,32	0/0:4,0:4:12:0,12,124	0/0:3,0:3:9:0,9,96	0/0:1,0:1:3:0,3,30	0/0:5,0:5:15:0,15,153	0/0:2,0:2:6:0,6,58	0/0:2,0:2:6:0,6,59	0/0:4,0:4:12:0,12,121	0/0:3,0:3:9:0,9,96	0/0:3,0:3:9:0,9,89	0/0:3,0:3:9:0,9,97	0/0:3,0:3:9:0,9,95	0/0:2,0:2:6:0,6,63	0/0:2,0:2:6:0,6,59	0/0:1,0:1:3:0,3,33	0/0:2,0:2:6:0,6,60	0/0:1,0:1:3:0,3,33	0/0:3,0:3:9:0,9,97	0/0:1,0:1:3:0,3,30	0/0:4,0:4:12:0,12,120	0/0:2,0:2:6:0,6,66	0/0:3,0:3:9:0,9,92	0/0:6,0:6:18:0,18,180	0/0:2,0:2:6:0,6,65	0/0:11,0:11:33:0,33,338	0/0:6,0:6:18:0,18,186	0/0:6,0:6:18:0,18,181	0/0:2,0:2:6:0,6,60	0/0:4,0:4:12:0,12,122	0/0:2,0:2:6:0,6,62	1/1:0,3:3:9:92,9,0	0/0:2,0:2:6:0,6,67	0/0:4,0:4:12:0,12,126	1/1:0,6:6:18:184,18,0	0/0:4,0:4:12:0,12,118	0/0:1,0:1:3:0,3,31	0/0:3,0:3:9:0,9,92	0/0:8,0:8:24:0,24,250	0/0:1,0:1:3:0,3,30	1/1:0,6:6:18:181,18,0	./.:.:.:.:.	0/0:4,0:4:9:0,9,101	0/0:2,0:2:3:0,3,45	0/0:4,0:4:12:0,12,122	0/0:6,0:6:15:0,15,167	0/0:6,0:6:9:0,9,121	1/1:0,8:8:12:179,12,0	0/0:2,0:2:3:0,3,45	0/0:33,0:33:99:0,99,1134
chr2	37128726	.	G	T	865.75	.	AC=16;AF=0.063;AN=256;BaseQRankSum=1.075;DP=773;Dels=0.00;FS=1.371;HaplotypeScore=0.2779;InbreedingCoeff=0.2690;MLEAC=15;MLEAF=0.059;MQ=59.82;MQ0=0;MQRankSum=1.371;QD=20.13;ReadPosRankSum=-1.379	GT:AD:DP:GQ:PL	0/0:43,0:43:99:0,129,1413	0/0:15,0:15:42:0,42,457	0/0:8,0:8:24:0,24,256	0/0:32,0:32:96:0,96,1000	0/0:15,0:15:45:0,45,468	0/0:10,0:10:30:0,30,301	0/0:11,0:11:30:0,30,334	./.:.:.:.:.	./.:.:.:.:.	0/0:15,0:15:39:0,39,430	0/0:1,0:1:3:0,3,32	0/0:9,0:9:27:0,27,281	0/0:14,0:14:42:0,42,448	0/0:1,0:1:3:0,3,32	0/0:15,0:15:45:0,45,468	0/0:12,0:12:36:0,36,378	0/0:13,0:13:39:0,39,422	./.:.:.:.:.	0/0:5,0:5:12:0,12,136	1/1:0,8:8:24:250,24,0	0/0:1,0:1:3:0,3,32	1/1:0,10:10:30:320,30,0	0/0:15,0:15:45:0,45,474	0/0:17,0:17:48:0,48,522	0/0:2,0:2:6:0,6,66	0/0:18,0:18:54:0,54,574	0/0:8,0:8:24:0,24,245	0/0:1,0:1:3:0,3,34	0/0:1,0:1:3:0,3,33	0/0:13,0:13:39:0,39,422	0/0:1,0:1:3:0,3,32	0/0:2,0:2:6:0,6,67	0/0:13,0:13:39:0,39,423	0/0:1,0:1:3:0,3,35	0/0:8,0:8:24:0,24,248	0/0:1,0:1:3:0,3,33	0/0:24,0:24:72:0,72,734	0/0:8,0:8:24:0,24,254	0/0:9,0:9:27:0,27,284	0/0:2,0:2:6:0,6,65	0/0:3,0:3:9:0,9,100	0/0:10,0:10:30:0,30,321	0/0:20,0:20:54:0,54,587	0/0:12,0:12:30:0,30,346	0/0:18,0:18:54:0,54,576	0/0:17,0:17:36:0,36,447	0/0:6,0:6:18:0,18,187	0/0:3,0:3:9:0,9,97	0/0:2,0:2:6:0,6,62	0/0:5,0:5:15:0,15,161	./.:.:.:.:.	0/0:1,0:1:3:0,3,31	0/0:2,0:2:6:0,6,61	0/0:3,0:3:9:0,9,85	0/1:2,2:4:43:54,0,43	./.:.:.:.:.	0/0:6,0:6:18:0,18,182	0/0:4,0:4:12:0,12,122	0/0:1,0:1:3:0,3,32	0/0:4,0:4:12:0,12,128	0/0:1,0:1:3:0,3,31	0/0:2,0:2:6:0,6,64	0/0:7,0:7:21:0,21,224	0/0:2,0:2:6:0,6,62	0/0:3,0:3:9:0,9,94	0/0:3,0:3:9:0,9,96	0/0:3,0:3:9:0,9,98	0/0:1,0:1:3:0,3,34	0/0:3,0:3:6:0,6,76	./.:.:.:.:.	0/0:1,0:1:3:0,3,34	0/0:3,0:3:9:0,9,81	1/1:0,1:1:3:32,3,0	1/1:0,6:6:18:189,18,0	1/1:0,3:3:6:76,6,0	0/0:2,0:2:6:0,6,53	0/0:1,0:1:3:0,3,32	0/1:3,1:4:19:19,0,83	0/0:1,0:1:3:0,3,32	0/0:3,0:3:9:0,9,94	0/0:2,0:2:6:0,6,65	./.:.:.:.:.	0/0:3,0:3:9:0,9,100	0/0:4,0:4:12:0,12,122	0/0:3,0:3:9:0,9,97	0/0:6,0:6:18:0,18,197	0/0:3,0:3:9:0,9,94	0/0:3,0:3:9:0,9,94	0/0:1,0:1:3:0,3,31	0/0:5,0:5:15:0,15,159	0/0:2,0:2:6:0,6,67	0/0:1,0:1:3:0,3,31	0/0:5,0:5:15:0,15,162	0/0:2,0:2:6:0,6,65	0/0:2,0:2:6:0,6,61	0/0:4,0:4:12:0,12,123	0/0:3,0:3:9:0,9,94	0/0:3,0:3:9:0,9,93	0/0:3,0:3:9:0,9,96	0/0:3,0:3:9:0,9,97	0/0:2,0:2:6:0,6,66	0/0:2,0:2:6:0,6,63	0/0:1,0:1:3:0,3,32	0/0:2,0:2:6:0,6,61	0/0:1,0:1:3:0,3,33	0/0:3,0:3:9:0,9,96	0/0:1,0:1:3:0,3,30	0/0:4,0:4:12:0,12,124	0/1:1,1:2:26:26,0,26	0/0:3,0:3:9:0,9,96	0/0:6,0:6:18:0,18,188	0/1:1,1:2:26:28,0,26	0/0:14,0:14:36:0,36,407	0/0:6,0:6:18:0,18,189	0/0:6,0:6:18:0,18,191	0/0:2,0:2:6:0,6,63	0/0:4,0:4:12:0,12,129	0/0:2,0:2:6:0,6,65	1/1:0,3:3:9:89,9,0	0/0:2,0:2:6:0,6,68	0/0:4,0:4:12:0,12,131	0/0:5,0:5:15:0,15,149	0/0:4,0:4:12:0,12,130	0/0:1,0:1:3:0,3,30	0/0:3,0:3:9:0,9,94	0/0:8,0:8:24:0,24,254	./.:.:.:.:.	0/0:4,0:4:12:0,12,130	./.:.:.:.:.	0/0:4,0:4:9:0,9,105	0/0:2,0:2:3:0,3,45	0/0:4,0:4:12:0,12,127	0/0:6,0:6:15:0,15,171	0/0:6,0:6:12:0,12,152	0/0:8,0:8:12:0,12,162	0/0:2,0:2:3:0,3,45	0/0:33,0:33:99:0,99,1088
chr2	37128764	.	C	T	3431.45	.	AC=36;AF=0.138;AN=260;BaseQRankSum=-1.554;DP=739;Dels=0.00;FS=3.093;HaplotypeScore=0.1400;InbreedingCoeff=0.5477;MLEAC=33;MLEAF=0.127;MQ=59.78;MQ0=0;MQRankSum=-0.155;QD=27.02;ReadPosRankSum=-0.137	GT:AD:DP:GQ:PL	0/0:50,0:50:99:0,150,1570	0/0:15,0:15:45:0,45,484	0/0:6,0:6:18:0,18,195	1/1:0,39:39:99:1214,117,0	0/0:10,0:10:30:0,30,328	0/0:10,0:10:30:0,30,308	0/0:9,0:10:24:0,24,261	./.:.:.:.:.	0/0:1,0:1:3:0,3,34	0/0:12,0:12:33:0,33,362	./.:.:.:.:.	0/0:10,0:10:30:0,30,312	0/0:10,0:10:30:0,30,311	0/0:1,0:1:3:0,3,33	0/0:17,0:17:51:0,51,531	0/0:14,0:14:42:0,42,431	0/0:9,0:9:24:0,24,256	0/0:1,0:1:3:0,3,32	0/0:7,0:7:18:0,18,210	0/0:3,0:3:9:0,9,80	0/0:2,0:2:6:0,6,67	0/0:3,0:3:9:0,9,99	0/0:20,0:20:60:0,60,628	0/0:18,0:19:54:0,54,585	0/0:2,0:2:6:0,6,67	0/0:13,0:13:36:0,36,380	1/1:0,10:10:30:306,30,0	0/0:1,0:1:3:0,3,32	0/0:1,0:1:3:0,3,34	0/0:12,0:12:36:0,36,392	0/0:2,0:2:6:0,6,65	0/0:2,0:2:6:0,6,63	0/0:14,0:14:42:0,42,450	0/0:1,0:1:3:0,3,32	0/0:12,0:12:36:0,36,382	0/0:3,0:3:9:0,9,95	0/0:16,0:16:48:0,48,510	1/1:0,7:7:21:217,21,0	0/0:7,0:7:21:0,21,221	0/1:1,1:2:26:26,0,29	0/0:3,0:3:9:0,9,100	0/0:7,0:7:21:0,21,219	1/1:0,16:16:48:507,48,0	0/0:10,0:10:27:0,27,300	0/0:8,0:8:24:0,24,245	0/0:16,0:16:45:0,45,491	0/0:4,0:4:12:0,12,134	0/0:2,0:2:6:0,6,57	0/0:2,0:2:6:0,6,61	0/0:2,0:2:6:0,6,63	./.:.:.:.:.	0/0:2,0:2:6:0,6,64	0/0:2,0:2:6:0,6,63	0/0:5,0:5:15:0,15,162	0/0:3,0:3:9:0,9,97	0/0:1,0:1:3:0,3,31	0/0:5,0:5:15:0,15,158	0/0:5,0:5:15:0,15,155	0/0:1,0:1:3:0,3,34	0/0:4,0:4:12:0,12,124	0/0:1,0:1:3:0,3,33	0/0:2,0:2:6:0,6,61	0/0:7,0:7:21:0,21,228	0/0:5,0:5:12:0,12,138	0/0:3,0:3:9:0,9,94	0/0:4,0:4:12:0,12,122	0/0:4,0:4:12:0,12,132	0/0:4,0:4:12:0,12,124	0/0:4,0:4:9:0,9,109	0/0:1,0:1:3:0,3,32	./.:.:.:.:.	0/0:2,0:2:6:0,6,63	./.:.:.:.:.	0/0:4,0:4:12:0,12,128	0/0:2,0:2:6:0,6,58	0/0:1,0:1:3:0,3,29	0/0:1,0:1:3:0,3,35	0/0:4,0:4:12:0,12,131	0/0:3,0:3:9:0,9,97	0/0:3,0:3:9:0,9,96	0/0:2,0:2:6:0,6,59	./.:.:.:.:.	0/0:2,0:2:6:0,6,69	0/0:2,0:2:6:0,6,61	1/1:0,2:2:6:61,6,0	0/0:3,0:3:9:0,9,98	0/0:2,0:2:6:0,6,59	0/0:4,0:4:12:0,12,126	1/1:0,3:3:9:95,9,0	0/0:5,0:5:15:0,15,160	1/1:0,3:3:9:95,9,0	0/0:3,0:3:9:0,9,89	0/0:2,0:2:6:0,6,63	0/0:1,0:1:3:0,3,32	0/0:2,0:2:6:0,6,65	0/0:1,0:1:3:0,3,31	0/1:2,1:3:21:21,0,57	0/0:4,0:4:12:0,12,130	1/1:0,4:4:12:118,12,0	0/0:3,0:3:9:0,9,95	0/0:1,0:1:3:0,3,32	0/0:5,0:5:15:0,15,156	0/0:5,0:5:12:0,12,142	0/0:1,0:1:3:0,3,33	0/0:2,0:2:6:0,6,63	0/0:3,0:3:9:0,9,92	1/1:0,3:3:9:97,9,0	0/0:5,0:5:15:0,15,161	1/1:0,1:1:3:32,3,0	0/0:2,0:2:6:0,6,65	0/0:6,0:6:18:0,18,185	1/1:0,1:1:3:32,3,0	1/1:0,14:14:36:398,36,0	0/0:5,0:5:15:0,15,154	0/0:5,0:5:15:0,15,158	0/0:1,0:1:3:0,3,34	0/0:2,0:2:6:0,6,63	0/0:4,0:4:9:0,9,99	0/0:3,0:3:9:0,9,97	1/1:0,3:3:9:94,9,0	0/0:2,0:2:6:0,6,66	0/0:2,0:2:6:0,6,59	1/1:0,5:5:15:155,15,0	1/1:0,4:4:12:128,12,0	1/1:0,2:2:6:63,6,0	1/1:0,5:5:15:151,15,0	./.:.:.:.:.	0/0:6,0:6:18:0,18,191	0/0:1,0:1:3:0,3,32	0/0:5,0:5:9:0,9,122	0/0:2,0:2:3:0,3,45	0/0:4,0:4:12:0,12,123	0/0:6,0:6:15:0,15,172	0/0:6,0:6:12:0,12,147	0/0:9,0:9:15:0,15,179	0/0:4,0:4:6:0,6,89	0/0:26,0:26:78:0,78,869
chr2	37128786	.	T	C	3002.06	.	AC=35;AF=0.146;AN=240;BaseQRankSum=4.387;DP=693;Dels=0.00;FS=6.832;HaplotypeScore=0.1238;InbreedingCoeff=0.4864;MLEAC=33;MLEAF=0.138;MQ=59.73;MQ0=0;MQRankSum=0.636;QD=24.02;ReadPosRankSum=-2.914	GT:AD:DP:GQ:PL	0/0:45,0:45:99:0,135,1420	0/0:19,0:19:54:0,54,566	0/0:7,0:7:21:0,21,212	0/0:31,0:31:93:0,93,918	0/1:5,2:7:40:40,0,135	0/0:8,0:8:24:0,24,246	1/1:0,13:13:36:363,36,0	./.:.:.:.:.	0/0:1,0:1:3:0,3,34	0/0:11,0:11:30:0,30,319	./.:.:.:.:.	0/0:10,0:10:30:0,30,298	0/0:10,0:10:30:0,30,311	./.:.:.:.:.	1/1:0,17:17:51:531,51,0	1/1:0,14:14:42:429,42,0	0/0:9,0:9:27:0,27,273	0/0:1,0:1:3:0,3,31	0/0:5,0:5:15:0,15,158	0/1:2,1:3:14:14,0,50	0/0:2,0:2:6:0,6,69	0/0:3,0:3:9:0,9,89	1/1:0,17:17:51:538,51,0	0/0:16,0:17:48:0,48,496	./.:.:.:.:.	0/0:15,0:15:45:0,45,462	0/0:11,0:11:33:0,33,321	0/0:1,0:1:3:0,3,27	0/0:1,0:1:3:0,3,31	0/0:13,0:13:39:0,39,385	0/0:2,0:2:6:0,6,60	0/0:6,0:6:18:0,18,199	0/0:15,0:15:42:0,42,448	0/0:2,0:2:6:0,6,61	0/0:8,0:8:24:0,24,237	1/1:0,2:2:6:65,6,0	1/1:0,14:14:42:447,42,0	0/0:8,0:8:24:0,24,241	1/1:0,6:6:18:184,18,0	0/0:1,0:1:3:0,3,34	0/0:2,0:2:6:0,6,66	0/0:6,0:6:18:0,18,180	0/0:16,0:16:45:0,45,469	0/0:9,1:10:6:0,6,252	0/0:9,0:9:27:0,27,268	0/0:15,0:15:42:0,42,439	0/0:3,0:3:9:0,9,94	0/0:5,0:5:15:0,15,158	0/0:2,0:2:6:0,6,59	0/0:3,0:3:9:0,9,97	./.:.:.:.:.	0/0:2,0:2:6:0,6,61	0/0:4,0:4:12:0,12,124	0/1:2,2:4:49:49,0,51	0/0:2,0:2:6:0,6,61	0/0:2,0:2:6:0,6,57	0/0:3,0:3:9:0,9,93	0/0:5,0:5:15:0,15,158	./.:.:.:.:.	0/0:6,0:6:18:0,18,180	0/0:1,0:1:3:0,3,32	0/0:2,0:2:6:0,6,63	0/0:7,0:7:21:0,21,212	0/0:7,0:7:18:0,18,197	0/0:1,0:1:3:0,3,32	1/1:0,3:3:9:93,9,0	0/0:3,0:3:9:0,9,92	0/0:4,0:4:12:0,12,120	0/0:3,0:3:9:0,9,93	0/0:1,0:1:3:0,3,30	./.:.:.:.:.	0/0:3,0:3:9:0,9,92	./.:.:.:.:.	0/0:4,0:4:12:0,12,127	./.:.:.:.:.	./.:.:.:.:.	0/0:1,0:1:3:0,3,32	1/1:0,1:1:3:32,3,0	0/0:4,0:4:12:0,12,122	0/0:4,0:4:12:0,12,126	0/0:2,0:2:6:0,6,59	./.:.:.:.:.	0/0:3,0:3:9:0,9,88	./.:.:.:.:.	0/0:2,0:2:6:0,6,61	1/1:0,1:1:3:33,3,0	0/0:3,0:3:9:0,9,92	0/0:6,0:6:18:0,18,189	0/0:3,0:3:9:0,9,91	0/0:5,0:5:15:0,15,152	0/0:3,0:3:9:0,9,95	0/0:3,0:3:9:0,9,86	0/0:2,0:2:6:0,6,57	0/0:1,0:1:3:0,3,30	0/0:2,0:2:6:0,6,64	./.:.:.:.:.	0/0:3,0:3:9:0,9,94	0/0:2,0:2:6:0,6,63	0/0:3,0:3:9:0,9,90	0/0:3,0:3:9:0,9,93	0/0:1,0:1:3:0,3,31	0/0:4,0:4:12:0,12,120	0/0:5,0:5:12:0,12,133	1/1:0,1:1:3:33,3,0	1/1:0,3:3:9:93,9,0	1/1:0,4:4:12:124,12,0	0/0:3,0:3:9:0,9,97	0/0:3,0:3:9:0,9,90	0/0:1,0:1:3:0,3,29	1/1:0,1:1:3:31,3,0	0/1:2,2:4:45:48,0,45	0/0:1,0:1:3:0,3,28	0/0:9,0:9:24:0,24,250	0/0:4,0:4:12:0,12,120	1/1:0,6:6:18:189,18,0	./.:.:.:.:.	0/0:3,0:3:9:0,9,91	0/0:4,0:4:9:0,9,110	0/0:2,0:2:6:0,6,59	0/0:3,0:3:9:0,9,91	0/1:3,1:4:20:20,0,78	./.:.:.:.:.	0/0:5,0:5:15:0,15,157	0/0:3,0:3:9:0,9,91	0/0:2,0:2:6:0,6,62	0/0:4,0:4:12:0,12,125	./.:.:.:.:.	0/0:8,0:8:24:0,24,237	0/0:1,0:1:3:0,3,30	0/0:2,0:2:3:0,3,45	./.:.:.:.:.	0/0:3,0:3:9:0,9,92	0/0:4,0:4:12:0,12,120	0/0:6,0:6:12:0,12,147	0/0:10,0:10:18:0,18,225	0/0:3,0:3:6:0,6,75	0/0:26,0:26:78:0,78,858
chr2	37130994	.	C	T	3941.4	.	AC=35;AF=0.133;AN=264;BaseQRankSum=-6.252;DP=870;Dels=0.00;FS=0.000;HaplotypeScore=0.1076;InbreedingCoeff=0.5308;MLEAC=34;MLEAF=0.129;MQ=59.67;MQ0=0;MQRankSum=0.838;QD=25.76;ReadPosRankSum=1.141	GT:AD:DP:GQ:PL	0/0:55,0:55:99:0,165,1771	0/0:17,0:17:51:0,51,542	0/0:8,0:8:24:0,24,260	0/0:33,0:33:93:0,93,993	0/0:16,0:16:48:0,48,507	0/0:15,0:15:45:0,45,467	1/1:0,23:23:66:673,66,0	0/0:2,0:2:6:0,6,61	0/0:4,0:4:12:0,12,124	0/0:16,0:16:42:0,42,465	0/0:5,0:5:15:0,15,165	0/0:11,0:11:30:0,30,319	0/0:14,0:14:42:0,42,438	0/0:3,0:3:9:0,9,92	1/1:0,12:12:36:363,36,0	1/1:0,23:23:66:675,66,0	0/0:19,0:19:51:0,51,567	0/0:7,0:7:21:0,21,232	0/0:8,0:8:21:0,21,233	0/0:12,0:12:36:0,36,371	0/0:6,0:6:18:0,18,194	0/0:16,0:16:48:0,48,505	1/1:0,24:24:72:728,72,0	0/0:11,0:11:33:0,33,336	1/1:0,3:3:9:90,9,0	0/0:16,0:16:48:0,48,492	0/0:15,0:15:42:0,42,442	0/0:5,0:5:15:0,15,163	0/0:6,0:6:18:0,18,198	0/0:16,0:16:45:0,45,487	0/0:6,0:6:18:0,18,198	0/0:4,0:4:12:0,12,124	0/0:15,0:15:45:0,45,462	0/0:2,0:2:6:0,6,67	0/0:10,0:10:27:0,27,291	0/1:1,5:6:16:139,0,16	1/1:0,15:15:39:418,39,0	0/0:3,0:3:9:0,9,93	1/1:0,8:8:24:238,24,0	0/0:1,0:1:3:0,3,28	0/0:2,0:2:6:0,6,67	0/0:14,0:14:39:0,39,409	0/0:11,0:11:33:0,33,345	0/0:15,0:15:42:0,42,452	0/0:12,0:12:33:0,33,348	0/0:18,0:18:54:0,54,565	0/0:7,0:7:21:0,21,218	0/0:6,0:6:18:0,18,195	0/0:1,0:1:3:0,3,32	0/0:1,0:1:3:0,3,32	./.:.:.:.:.	0/0:1,0:1:3:0,3,32	0/0:1,0:1:3:0,3,32	0/1:2,1:3:20:20,0,55	0/0:4,0:4:12:0,12,119	0/0:10,0:10:30:0,30,316	0/0:4,0:4:12:0,12,125	0/0:5,0:5:15:0,15,157	0/0:2,0:2:6:0,6,62	0/0:2,0:2:6:0,6,63	0/0:1,0:1:3:0,3,32	0/0:2,0:2:3:0,3,45	0/0:8,0:8:24:0,24,243	0/0:6,0:6:18:0,18,186	0/0:4,0:4:12:0,12,126	1/1:0,4:4:12:122,12,0	0/0:3,0:3:9:0,9,94	0/0:2,0:2:6:0,6,62	0/0:2,0:2:6:0,6,57	0/0:2,0:2:6:0,6,62	0/0:1,0:1:3:0,3,31	0/0:1,0:1:3:0,3,23	0/0:1,0:1:3:0,3,31	0/0:2,0:2:6:0,6,61	0/0:3,0:3:9:0,9,97	0/0:1,0:1:3:0,3,31	0/0:3,0:3:9:0,9,95	1/1:0,1:1:3:32,3,0	./.:.:.:.:.	0/0:2,0:2:6:0,6,63	0/0:1,0:1:3:0,3,32	0/0:3,0:3:9:0,9,95	0/0:2,0:2:6:0,6,59	0/0:3,0:3:9:0,9,99	0/0:3,0:3:6:0,6,78	1/1:0,3:3:9:98,9,0	0/0:2,0:2:6:0,6,58	0/0:10,0:10:30:0,30,311	0/0:5,0:5:15:0,15,156	0/0:5,0:5:15:0,15,163	./.:.:.:.:.	0/0:2,0:2:6:0,6,65	./.:.:.:.:.	0/0:1,0:1:3:0,3,34	0/0:2,0:2:6:0,6,63	0/0:4,0:4:12:0,12,128	0/0:8,0:8:21:0,21,227	0/0:3,0:3:9:0,9,91	0/0:1,0:1:3:0,3,32	0/0:5,0:5:12:0,12,137	0/0:11,0:11:33:0,33,348	0/0:1,0:1:3:0,3,33	0/0:3,0:3:9:0,9,95	1/1:0,4:4:9:106,9,0	1/1:0,1:1:3:30,3,0	1/1:0,2:2:6:63,6,0	0/0:2,0:2:6:0,6,63	0/0:3,0:3:9:0,9,96	0/0:1,0:1:3:0,3,32	1/1:0,7:7:21:211,21,0	0/1:3,3:6:71:71,0,79	0/0:1,0:1:3:0,3,32	0/0:6,0:6:18:0,18,192	0/0:2,0:2:6:0,6,63	1/1:0,4:4:12:123,12,0	0/0:3,0:3:9:0,9,93	0/0:4,0:4:9:0,9,106	0/0:6,0:6:18:0,18,184	0/0:1,0:1:3:0,3,31	0/0:2,0:2:6:0,6,61	0/0:2,0:2:6:0,6,63	0/0:7,0:7:21:0,21,216	0/0:4,0:4:12:0,12,125	0/0:4,0:4:12:0,12,125	0/0:7,0:7:18:0,18,203	./.:.:.:.:.	1/1:0,4:4:12:122,12,0	0/0:4,0:4:12:0,12,124	0/0:4,0:4:12:0,12,126	0/0:2,0:2:3:0,3,45	0/0:2,0:2:3:0,3,45	0/0:2,0:2:3:0,3,45	0/0:4,0:4:6:0,6,89	0/0:7,0:7:12:0,12,165	0/0:2,0:2:3:0,3,45	0/0:4,0:4:6:0,6,76	0/0:19,0:19:57:0,57,639
chr2	37131173	.	C	T	1847.8	.	AC=29;AF=0.115;AN=252;BaseQRankSum=-2.825;DP=812;Dels=0.00;FS=0.000;HaplotypeScore=0.0384;InbreedingCoeff=0.5030;MLEAC=24;MLEAF=0.095;MQ=59.91;MQ0=0;MQRankSum=-0.993;QD=24.97;ReadPosRankSum=2.172	GT:AD:DP:GQ:PL	0/0:51,0:51:99:0,153,1643	1/1:0,17:17:51:519,51,0	1/1:0,15:15:42:447,42,0	0/0:40,0:40:99:0,120,1273	0/0:13,0:13:30:0,30,355	0/0:8,0:8:24:0,24,252	0/0:17,0:17:51:0,51,536	0/1:1,1:2:25:28,0,25	./.:.:.:.:.	0/0:11,0:11:33:0,33,347	0/0:2,0:2:6:0,6,65	0/0:7,0:7:21:0,21,224	0/0:14,0:14:42:0,42,453	0/0:3,0:3:9:0,9,97	0/0:25,0:25:69:0,69,748	0/0:32,0:32:87:0,87,958	0/0:11,0:11:33:0,33,336	0/0:1,0:1:3:0,3,33	0/0:4,0:4:12:0,12,123	0/0:8,0:8:24:0,24,258	0/0:4,0:4:12:0,12,130	0/0:13,0:13:39:0,39,424	0/0:15,0:15:45:0,45,473	0/0:11,0:11:27:0,27,311	./.:.:.:.:.	1/1:0,11:11:33:338,33,0	0/0:15,0:15:45:0,45,485	0/0:1,0:1:3:0,3,33	0/0:3,0:3:9:0,9,97	0/0:20,0:20:60:0,60,637	0/0:3,0:3:9:0,9,103	0/0:3,0:3:9:0,9,98	0/0:14,0:14:42:0,42,446	0/0:3,0:3:6:0,6,59	0/0:5,0:5:15:0,15,158	./.:.:.:.:.	0/0:19,0:19:54:0,54,568	0/0:13,0:13:39:0,39,414	0/0:10,0:10:30:0,30,314	0/0:1,0:1:3:0,3,33	0/0:2,0:2:6:0,6,69	0/0:18,0:18:54:0,54,572	0/0:7,0:7:18:0,18,206	0/0:17,0:17:51:0,51,542	0/0:13,0:13:39:0,39,403	0/0:18,0:18:54:0,54,565	1/1:0,4:4:12:130,12,0	0/0:3,0:3:9:0,9,102	0/1:1,1:2:25:25,0,26	0/0:6,0:6:18:0,18,186	0/0:3,0:3:9:0,9,97	0/0:3,0:3:9:0,9,93	0/0:5,0:5:15:0,15,157	0/0:3,0:3:9:0,9,99	0/0:1,0:1:3:0,3,32	0/0:6,0:6:18:0,18,178	0/0:3,0:3:9:0,9,92	0/0:2,0:2:6:0,6,65	0/0:2,0:2:3:0,3,45	0/0:3,0:3:9:0,9,94	1/1:0,1:1:3:30,3,0	0/0:2,0:2:6:0,6,63	0/0:14,0:14:33:0,33,392	1/1:0,2:2:6:61,6,0	0/0:2,0:2:6:0,6,60	0/0:2,0:2:6:0,6,64	0/0:3,0:3:9:0,9,92	0/0:3,0:3:9:0,9,97	0/0:5,0:5:15:0,15,160	0/1:1,1:2:23:23,0,24	1/1:0,1:1:3:32,3,0	1/1:0,2:2:6:64,6,0	0/0:2,0:2:6:0,6,62	0/0:2,0:2:6:0,6,63	0/0:3,0:3:9:0,9,92	0/0:2,0:2:6:0,6,65	0/0:4,0:4:9:0,9,107	0/0:5,0:5:15:0,15,163	0/0:2,0:2:6:0,6,62	1/1:0,3:3:9:95,9,0	0/0:2,0:2:6:0,6,61	0/0:2,0:2:6:0,6,63	1/1:0,2:2:6:63,6,0	1/1:0,4:4:12:119,12,0	0/0:1,0:1:3:0,3,31	0/0:3,0:3:9:0,9,94	0/0:3,0:3:9:0,9,95	0/0:7,0:7:21:0,21,219	0/0:5,0:5:15:0,15,157	1/1:0,3:3:9:94,9,0	./.:.:.:.:.	0/0:5,0:5:15:0,15,155	0/0:4,0:4:12:0,12,126	0/0:1,0:1:3:0,3,32	./.:.:.:.:.	0/0:4,0:4:12:0,12,116	0/0:1,0:1:3:0,3,31	0/0:3,0:3:9:0,9,97	./.:.:.:.:.	0/0:1,0:1:3:0,3,29	0/0:6,0:6:18:0,18,192	0/0:2,0:2:6:0,6,62	1/1:0,3:3:9:95,9,0	0/0:2,0:2:6:0,6,61	0/0:2,0:2:6:0,6,64	0/0:4,0:4:12:0,12,128	0/0:1,0:1:3:0,3,31	0/0:9,0:9:27:0,27,285	0/0:2,0:2:6:0,6,68	0/0:5,0:5:15:0,15,157	0/0:4,0:4:12:0,12,126	0/0:2,0:2:6:0,6,67	0/0:7,0:7:18:0,18,205	0/0:6,0:6:18:0,18,184	0/0:1,0:1:3:0,3,32	0/0:3,0:3:9:0,9,87	0/0:4,0:4:12:0,12,130	0/0:4,0:4:9:0,9,107	0/0:2,0:2:6:0,6,59	0/0:3,0:3:9:0,9,95	0/0:4,0:4:12:0,12,124	0/0:2,0:2:6:0,6,64	0/0:8,0:8:24:0,24,254	0/0:4,0:4:12:0,12,122	0/0:3,0:3:9:0,9,89	0/0:4,0:4:12:0,12,129	0/0:3,0:3:9:0,9,95	0/0:4,0:4:12:0,12,122	0/0:2,0:2:6:0,6,63	./.:.:.:.:.	0/0:5,0:5:9:0,9,120	0/0:4,0:4:6:0,6,89	./.:.:.:.:.	./.:.:.:.:.	./.:.:.:.:.	./.:.:.:.:.	0/0:18,0:18:54:0,54,611
chr2	37131184	.	C	T	2787.6	.	AC=39;AF=0.155;AN=252;BaseQRankSum=2.104;DP=736;Dels=0.00;FS=15.459;HaplotypeScore=0.0576;InbreedingCoeff=0.5965;MLEAC=34;MLEAF=0.135;MQ=59.90;MQ0=0;MQRankSum=-1.455;QD=26.55;ReadPosRankSum=0.904	GT:AD:DP:GQ:PL	0/0:47,0:47:99:0,141,1438	0/0:15,0:15:45:0,45,456	0/0:14,0:14:39:0,39,397	0/0:30,0:30:90:0,90,896	0/0:10,0:10:30:0,30,300	0/0:8,0:8:24:0,24,237	0/0:14,0:14:42:0,42,413	0/0:2,0:2:6:0,6,59	./.:.:.:.:.	0/0:10,0:10:30:0,30,288	0/0:3,0:3:9:0,9,97	0/0:6,0:6:18:0,18,166	0/0:12,0:12:36:0,36,367	0/0:3,0:3:9:0,9,95	0/0:22,0:22:57:0,57,603	0/0:27,0:27:78:0,78,792	1/1:0,11:11:33:347,33,0	0/0:2,0:2:6:0,6,59	0/0:4,0:4:12:0,12,127	1/1:0,7:7:21:215,21,0	1/1:0,4:4:12:134,12,0	1/1:0,10:10:30:306,30,0	0/0:15,0:15:45:0,45,452	0/0:11,0:11:30:0,30,315	./.:.:.:.:.	0/0:12,0:12:36:0,36,353	0/0:12,0:12:36:0,36,354	0/0:1,0:1:3:0,3,32	0/0:2,0:2:6:0,6,59	0/0:16,0:16:48:0,48,482	0/0:4,0:4:12:0,12,130	0/0:4,0:4:12:0,12,123	0/0:14,0:14:42:0,42,420	0/0:3,0:3:9:0,9,93	0/0:5,0:5:15:0,15,153	0/0:1,0:1:3:0,3,32	0/0:17,0:17:51:0,51,496	0/0:11,0:11:33:0,33,330	0/0:9,0:9:27:0,27,260	0/0:1,0:1:3:0,3,31	0/0:2,0:2:3:0,3,33	0/0:16,0:16:48:0,48,478	0/0:6,0:6:18:0,18,182	0/0:13,0:13:39:0,39,377	1/1:0,12:12:36:379,36,0	1/1:0,18:18:54:566,54,0	0/0:4,0:4:12:0,12,124	1/1:0,4:4:12:124,12,0	0/0:2,0:2:6:0,6,61	0/0:6,0:6:18:0,18,192	0/0:1,0:1:3:0,3,31	0/0:2,0:2:6:0,6,62	0/0:5,0:5:15:0,15,152	0/0:2,0:2:6:0,6,63	0/0:1,0:1:3:0,3,29	0/0:6,0:6:18:0,18,188	1/1:0,2:2:6:67,6,0	1/1:0,1:1:3:32,3,0	0/0:2,0:2:3:0,3,45	0/0:3,0:3:9:0,9,91	0/0:1,0:1:3:0,3,29	0/0:2,0:2:6:0,6,61	1/1:0,11:11:30:323,30,0	0/0:2,0:2:6:0,6,57	0/0:3,0:3:9:0,9,95	0/0:1,0:1:3:0,3,30	0/0:3,0:3:9:0,9,89	0/0:1,0:1:3:0,3,32	0/0:4,0:4:12:0,12,118	1/1:0,1:1:3:32,3,0	0/0:1,0:1:3:0,3,31	0/0:1,0:1:3:0,3,31	1/1:0,2:2:6:54,6,0	1/1:0,2:2:6:63,6,0	1/1:0,3:3:9:92,9,0	1/1:0,2:2:6:63,6,0	1/1:0,3:3:6:77,6,0	0/1:2,2:4:47:55,0,47	0/0:2,0:2:6:0,6,63	0/0:4,0:4:12:0,12,124	0/0:2,0:2:6:0,6,57	0/0:2,0:2:6:0,6,61	0/0:2,0:2:6:0,6,62	0/0:4,0:4:12:0,12,125	0/0:1,0:1:3:0,3,29	0/0:4,0:4:12:0,12,124	0/0:3,0:3:9:0,9,95	0/0:6,0:6:18:0,18,178	0/0:4,0:4:12:0,12,118	0/0:3,0:3:9:0,9,89	./.:.:.:.:.	0/0:5,0:5:15:0,15,157	0/0:4,0:4:12:0,12,118	./.:.:.:.:.	./.:.:.:.:.	0/0:3,0:3:9:0,9,94	0/0:1,0:1:3:0,3,29	0/0:3,0:3:9:0,9,92	./.:.:.:.:.	0/0:1,0:1:3:0,3,31	0/0:6,0:6:18:0,18,185	0/0:2,0:2:6:0,6,62	0/0:3,0:3:9:0,9,90	0/0:3,0:3:9:0,9,91	0/0:1,0:1:3:0,3,32	0/0:4,0:4:12:0,12,121	0/0:1,0:1:3:0,3,32	0/0:6,0:6:18:0,18,184	0/0:3,0:3:9:0,9,95	0/0:5,0:5:15:0,15,146	0/0:4,0:4:12:0,12,115	0/0:3,0:3:9:0,9,96	0/0:6,0:6:15:0,15,168	0/0:6,0:6:18:0,18,172	0/0:1,0:1:3:0,3,30	0/0:4,0:4:12:0,12,125	0/0:4,0:4:12:0,12,122	0/0:6,0:6:12:0,12,150	1/1:0,2:2:6:57,6,0	0/0:1,0:1:3:0,3,29	0/0:3,0:3:9:0,9,90	1/1:0,3:3:9:94,9,0	0/0:6,0:6:18:0,18,178	0/0:4,0:4:12:0,12,118	0/0:3,0:3:9:0,9,88	0/0:3,0:3:9:0,9,92	0/0:4,0:4:12:0,12,124	1/1:0,3:3:9:93,9,0	0/0:2,0:2:6:0,6,62	./.:.:.:.:.	0/0:5,0:5:9:0,9,118	0/0:4,0:4:6:0,6,89	./.:.:.:.:.	./.:.:.:.:.	./.:.:.:.:.	./.:.:.:.:.	0/0:17,0:17:51:0,51,555
chr2	37131556	.	C	T	845.35	.	AC=14;AF=0.056;AN=250;BaseQRankSum=-0.007;DP=771;Dels=0.00;FS=4.603;HaplotypeScore=0.1032;InbreedingCoeff=0.3089;MLEAC=12;MLEAF=0.048;MQ=59.84;MQ0=0;MQRankSum=-0.191;QD=21.13;ReadPosRankSum=-2.000	GT:AD:DP:GQ:PL	0/0:39,0:39:99:0,117,1262	0/0:22,0:22:60:0,60,632	0/0:22,0:22:57:0,57,643	0/0:38,0:38:99:0,108,1155	0/0:13,0:13:39:0,39,410	0/0:8,0:8:24:0,24,258	0/0:9,0:9:27:0,27,284	0/0:2,0:2:6:0,6,61	./.:.:.:.:.	0/0:15,0:15:42:0,42,457	0/0:1,0:1:3:0,3,32	0/0:13,0:13:39:0,39,402	0/0:8,0:8:24:0,24,247	0/0:2,0:2:6:0,6,63	0/0:16,0:16:48:0,48,489	0/0:13,0:13:39:0,39,396	0/0:13,0:13:39:0,39,408	./.:.:.:.:.	0/0:13,0:13:36:0,36,396	1/1:0,8:8:21:236,21,0	0/0:2,0:2:6:0,6,66	1/1:0,15:15:42:454,42,0	0/0:9,0:9:24:0,24,260	0/0:22,0:22:63:0,63,676	0/0:3,0:3:6:0,6,62	0/0:14,0:14:36:0,36,395	0/0:11,0:11:33:0,33,344	0/0:3,0:3:9:0,9,96	0/0:1,0:1:3:0,3,32	0/0:14,0:14:42:0,42,432	0/0:1,0:1:3:0,3,32	0/0:3,0:3:9:0,9,96	0/0:13,0:13:39:0,39,404	0/0:5,0:5:15:0,15,156	0/0:20,0:21:54:0,54,590	./.:.:.:.:.	0/0:13,0:13:39:0,39,406	0/0:4,0:4:12:0,12,130	0/0:12,0:12:36:0,36,368	0/0:1,0:1:3:0,3,34	0/0:2,0:2:6:0,6,58	0/0:10,0:10:27:0,27,280	0/0:16,0:16:48:0,48,487	0/0:18,0:18:51:0,51,554	0/0:9,0:9:27:0,27,275	0/0:12,0:13:36:0,36,367	0/0:8,0:8:24:0,24,251	./.:.:.:.:.	0/0:1,0:1:3:0,3,30	0/0:4,0:4:12:0,12,123	0/0:2,0:2:6:0,6,63	0/0:4,0:4:12:0,12,122	0/0:4,0:4:12:0,12,122	0/0:2,0:2:6:0,6,63	0/1:4,2:6:43:43,0,110	./.:.:.:.:.	0/0:6,0:6:18:0,18,182	0/0:7,0:7:21:0,21,212	./.:.:.:.:.	0/0:2,0:2:6:0,6,61	0/0:5,0:5:15:0,15,155	0/0:3,0:3:9:0,9,89	0/0:5,0:5:15:0,15,148	0/0:3,0:3:9:0,9,92	0/0:3,0:3:9:0,9,95	0/0:8,0:8:24:0,24,248	0/0:1,0:1:3:0,3,31	0/0:2,0:2:6:0,6,61	0/0:4,0:4:12:0,12,126	0/0:1,0:1:3:0,3,33	0/0:1,0:1:3:0,3,31	./.:.:.:.:.	1/1:0,2:2:6:65,6,0	1/1:0,2:2:6:60,6,0	1/1:0,2:2:6:62,6,0	0/0:2,0:2:3:0,3,45	./.:.:.:.:.	0/1:1,1:2:25:26,0,25	0/0:1,0:1:3:0,3,34	0/0:6,0:6:18:0,18,184	./.:.:.:.:.	0/0:4,0:4:12:0,12,122	0/0:2,0:2:3:0,3,32	0/0:2,0:2:6:0,6,65	0/0:1,0:1:3:0,3,30	./.:.:.:.:.	0/0:3,0:3:9:0,9,95	0/0:3,0:3:9:0,9,100	0/0:3,0:3:9:0,9,95	0/0:1,0:1:3:0,3,33	0/0:2,0:2:6:0,6,61	0/0:6,0:6:18:0,18,189	0/0:2,0:2:6:0,6,63	0/0:2,0:2:6:0,6,63	0/0:4,0:4:12:0,12,124	0/0:6,0:6:18:0,18,183	0/0:3,0:3:9:0,9,92	0/0:1,0:1:3:0,3,32	0/0:3,0:3:9:0,9,88	0/0:1,0:1:3:0,3,32	0/0:1,0:1:3:0,3,32	./.:.:.:.:.	0/0:4,0:4:12:0,12,127	0/0:2,0:2:6:0,6,60	0/0:3,0:3:9:0,9,94	0/0:6,0:6:15:0,15,174	0/0:1,0:1:3:0,3,32	0/0:8,0:8:24:0,24,254	0/0:1,0:1:3:0,3,31	0/0:3,0:3:9:0,9,95	0/0:7,0:7:21:0,21,208	0/0:1,0:1:3:0,3,31	0/0:6,0:6:18:0,18,182	0/0:6,0:6:18:0,18,184	0/0:4,0:4:12:0,12,120	0/0:3,0:3:9:0,9,89	0/0:2,0:2:6:0,6,63	0/0:3,0:3:9:0,9,89	1/1:0,3:3:9:92,9,0	0/0:1,0:1:3:0,3,31	0/0:5,0:5:15:0,15,152	0/0:3,0:3:9:0,9,89	0/0:5,0:5:15:0,15,160	0/0:3,0:3:9:0,9,90	0/0:5,0:5:15:0,15,155	0/0:5,0:5:15:0,15,147	0/0:7,0:7:21:0,21,220	0/0:2,0:2:6:0,6,63	0/0:3,0:3:9:0,9,95	0/0:7,0:7:15:0,15,180	0/0:2,0:2:3:0,3,45	0/0:1,0:1:3:0,3,32	0/0:6,0:6:9:0,9,134	0/0:2,0:2:3:0,3,45	0/0:1,0:1:3:0,3,31	./.:.:.:.:.	0/0:11,0:11:33:0,33,359
chr2	37131646	.	A	T	2003.25	.	AC=37;AF=0.150;AN=246;BaseQRankSum=-1.168;DP=774;Dels=0.00;FS=1.495;HaplotypeScore=0.0391;InbreedingCoeff=0.5530;MLEAC=31;MLEAF=0.126;MQ=59.78;MQ0=0;MQRankSum=0.254;QD=25.04;ReadPosRankSum=0.622	GT:AD:DP:GQ:PL	0/0:51,0:51:99:0,153,1609	0/0:16,0:16:42:0,42,459	0/0:18,0:18:54:0,54,546	0/0:29,0:29:84:0,84,876	1/1:0,17:17:48:522,48,0	0/0:15,0:15:42:0,42,448	0/0:17,0:17:42:0,42,470	0/0:1,0:1:3:0,3,34	0/0:3,0:3:9:0,9,96	0/0:14,0:14:42:0,42,438	0/0:1,0:1:3:0,3,30	0/0:9,0:9:27:0,27,278	1/1:0,7:7:21:218,21,0	0/0:1,0:1:3:0,3,32	0/0:19,0:19:51:0,51,556	0/0:14,0:14:42:0,42,437	0/0:10,0:10:27:0,27,292	./.:.:.:.:.	0/0:8,0:8:24:0,24,248	0/0:6,0:6:18:0,18,183	0/0:1,0:1:3:0,3,31	0/0:15,0:15:45:0,45,457	0/0:7,0:7:18:0,18,201	0/0:19,0:19:54:0,54,575	0/0:1,0:1:3:0,3,32	0/0:12,0:12:36:0,36,371	0/0:14,0:14:42:0,42,432	1/1:0,1:1:3:32,3,0	1/1:0,1:1:3:31,3,0	1/1:0,16:16:39:425,39,0	1/1:0,1:1:3:32,3,0	1/1:0,2:2:6:63,6,0	0/0:13,0:13:30:0,30,352	./.:.:.:.:.	0/0:26,0:26:75:0,75,787	0/0:1,0:1:3:0,3,32	0/0:17,0:17:51:0,51,523	0/0:7,0:7:21:0,21,214	0/0:13,0:13:39:0,39,405	./.:.:.:.:.	1/1:0,1:1:3:32,3,0	0/0:14,0:14:42:0,42,420	0/0:17,0:17:48:0,48,485	0/0:14,0:14:36:0,36,401	0/0:10,0:10:24:0,24,275	0/0:18,0:18:51:0,51,540	0/0:10,0:10:27:0,27,292	0/0:1,0:1:3:0,3,32	0/0:2,0:2:6:0,6,63	0/0:5,0:5:12:0,12,137	1/1:0,1:1:3:29,3,0	0/0:2,0:2:6:0,6,59	0/0:3,0:3:6:0,6,76	0/0:1,0:1:3:0,3,30	0/0:2,0:2:6:0,6,61	0/0:1,0:1:3:0,3,32	0/0:6,0:6:18:0,18,185	0/0:8,0:8:24:0,24,247	./.:.:.:.:.	0/0:2,0:2:6:0,6,61	0/0:4,0:4:12:0,12,126	1/1:0,2:2:6:61,6,0	0/0:6,0:6:18:0,18,184	0/0:3,0:3:9:0,9,93	0/0:6,0:6:18:0,18,189	0/0:5,0:5:15:0,15,153	1/1:0,1:1:3:30,3,0	1/1:0,6:6:18:178,18,0	0/0:3,0:3:9:0,9,95	./.:.:.:.:.	./.:.:.:.:.	0/0:3,0:3:9:0,9,92	0/0:4,0:4:12:0,12,124	0/0:4,0:4:9:0,9,107	0/0:2,0:2:6:0,6,63	0/0:3,0:3:9:0,9,95	./.:.:.:.:.	0/0:5,0:5:15:0,15,160	./.:.:.:.:.	0/0:5,0:5:15:0,15,159	0/0:1,0:1:3:0,3,32	0/0:3,0:3:9:0,9,92	0/0:1,0:1:3:0,3,32	0/0:2,0:2:6:0,6,62	0/0:5,0:5:15:0,15,149	0/0:2,0:2:6:0,6,67	1/1:0,4:4:12:120,12,0	./.:.:.:.:.	0/0:2,0:2:6:0,6,59	0/0:3,0:3:9:0,9,93	0/0:4,0:4:9:0,9,105	0/0:5,0:5:12:0,12,137	0/0:1,0:1:3:0,3,32	1/1:0,5:5:15:151,15,0	0/0:1,0:1:3:0,3,32	./.:.:.:.:.	0/1:1,1:2:25:25,0,27	./.:.:.:.:.	./.:.:.:.:.	0/0:1,0:1:3:0,3,32	1/1:0,3:3:9:93,9,0	1/1:0,1:1:3:32,3,0	0/0:1,0:1:3:0,3,30	0/0:2,0:2:6:0,6,63	0/0:3,0:3:9:0,9,93	0/0:3,0:3:9:0,9,92	0/0:4,0:4:12:0,12,127	0/0:10,0:10:24:0,24,273	0/0:2,0:2:6:0,6,59	0/0:3,0:3:9:0,9,91	0/0:2,0:2:6:0,6,62	0/0:2,0:2:6:0,6,61	0/0:3,0:3:9:0,9,92	1/1:0,7:7:21:214,21,0	0/0:4,0:4:12:0,12,122	0/0:2,0:2:6:0,6,61	1/1:0,2:2:6:64,6,0	0/0:2,0:2:6:0,6,63	0/0:3,0:3:9:0,9,93	./.:.:.:.:.	0/0:2,0:2:6:0,6,62	0/0:4,0:4:12:0,12,114	0/0:6,0:6:18:0,18,175	0/0:1,0:1:3:0,3,31	0/0:6,0:6:18:0,18,185	0/0:3,0:3:9:0,9,86	0/0:6,0:6:18:0,18,184	0/0:2,0:2:6:0,6,63	0/0:3,0:3:9:0,9,92	0/0:6,0:6:12:0,12,152	0/0:2,0:2:3:0,3,45	0/0:4,0:4:6:0,6,89	0/0:4,0:4:6:0,6,89	0/0:2,0:2:3:0,3,45	0/0:2,0:2:3:0,3,45	./.:.:.:.:.	0/0:17,0:17:51:0,51,567
chr2	37138624	.	T	G	5198	.	AC=47;AF=0.175;AN=268;BaseQRankSum=-0.693;DP=1241;Dels=0.00;FS=6.621;HaplotypeScore=0.1458;InbreedingCoeff=0.6886;MLEAC=45;MLEAF=0.168;MQ=53.25;MQ0=18;MQRankSum=1.290;QD=26.66;ReadPosRankSum=-1.300	GT:AD:DP:GQ:PL	0/0:89,0:89:99:0,268,2871	1/1:0,22:23:63:697,63,0	1/1:0,15:15:45:487,45,0	0/0:48,0:48:99:0,141,1473	0/0:23,0:23:66:0,66,713	0/0:14,0:14:42:0,42,452	0/0:26,0:26:72:0,72,757	1/1:0,6:6:18:197,18,0	0/1:3,1:4:23:23,0,56	0/0:21,0:21:63:0,63,663	0/0:3,0:3:6:0,6,65	0/0:14,0:14:36:0,36,383	0/0:17,0:17:48:0,48,522	0/0:1,0:1:3:0,3,31	0/0:16,0:17:48:0,48,502	0/0:23,0:24:69:0,69,747	0/0:23,0:23:69:0,69,744	0/0:3,0:3:9:0,9,95	0/0:15,0:15:45:0,45,463	0/0:15,0:15:36:0,36,383	0/0:4,0:4:12:0,12,130	0/0:25,0:25:72:0,72,783	0/0:29,0:29:84:0,84,876	0/0:19,0:19:51:0,51,530	0/0:4,0:4:9:0,9,98	1/1:0,31:31:93:978,93,0	0/0:15,0:15:39:0,39,418	0/0:5,0:5:15:0,15,158	0/0:4,0:4:12:0,12,129	0/0:25,0:25:72:0,72,761	0/0:8,0:8:24:0,24,253	./.:.:.:.:.	0/0:36,0:36:90:0,90,999	0/0:3,0:3:9:0,9,95	0/0:13,0:13:39:0,39,415	0/0:3,0:3:9:0,9,92	0/0:24,0:24:63:0,63,714	0/0:22,0:22:60:0,60,664	0/0:20,0:20:60:0,60,638	0/0:1,0:1:3:0,3,32	0/0:6,0:6:18:0,18,195	0/0:20,0:21:60:0,60,636	1/1:0,18:19:54:579,54,0	0/0:21,0:21:63:0,63,674	0/0:25,0:25:63:0,63,679	0/0:24,0:24:63:0,63,685	1/1:0,10:10:24:259,24,0	0/0:5,0:5:12:0,12,128	0/1:1,2:3:23:54,0,23	0/0:2,0:2:6:0,6,59	0/0:1,0:1:3:0,3,33	0/0:3,0:3:9:0,9,101	0/0:4,0:4:6:0,6,61	0/0:1,0:1:3:0,3,32	0/0:10,0:10:24:0,24,253	0/0:6,0:6:18:0,18,186	0/0:5,0:5:15:0,15,163	0/0:8,0:8:24:0,24,254	0/0:5,0:5:15:0,15,157	0/0:8,0:8:24:0,24,250	1/1:0,5:5:15:164,15,0	0/0:4,0:4:12:0,12,130	0/0:5,0:5:15:0,15,164	1/1:0,3:3:9:97,9,0	0/0:8,0:8:24:0,24,250	0/0:5,0:5:15:0,15,162	0/0:3,0:3:6:0,6,79	0/0:8,0:8:24:0,24,258	0/0:6,0:6:18:0,18,190	0/0:5,0:5:15:0,15,152	1/1:0,1:1:3:34,3,0	1/1:2,2:4:6:67,6,0	0/0:2,0:2:3:0,3,32	0/0:4,0:4:12:0,12,123	0/0:3,0:3:9:0,9,98	0/0:1,0:1:3:0,3,33	0/0:3,0:3:9:0,9,96	0/0:2,0:2:6:0,6,60	./.:.:.:.:.	1/1:0,6:6:18:191,18,0	1/1:0,3:3:9:95,9,0	0/0:2,0:2:6:0,6,63	1/1:0,4:4:9:97,9,0	1/1:0,5:5:15:164,15,0	1/1:0,7:7:21:219,21,0	0/0:1,0:1:3:0,3,33	0/0:11,0:11:33:0,33,356	0/1:3,1:4:21:21,0,84	0/0:7,0:7:21:0,21,225	1/1:0,6:6:18:186,18,0	0/0:3,0:3:9:0,9,97	0/0:5,0:5:15:0,15,153	0/0:4,0:4:12:0,12,130	0/0:4,0:4:12:0,12,129	0/0:3,0:3:9:0,9,92	0/0:3,0:3:9:0,9,95	0/0:8,0:8:21:0,21,221	0/0:1,0:1:3:0,3,30	0/0:1,0:1:3:0,3,31	0/0:1,0:1:3:0,3,30	0/0:8,0:8:24:0,24,236	0/0:2,0:2:6:0,6,59	1/1:0,7:7:21:221,21,0	0/0:5,0:5:15:0,15,162	0/0:3,0:3:9:0,9,97	0/0:7,0:7:21:0,21,220	0/0:5,0:5:15:0,15,160	0/0:7,0:7:21:0,21,222	0/0:3,0:3:9:0,9,88	0/0:8,0:8:24:0,24,247	0/0:7,0:7:21:0,21,218	0/0:3,0:3:9:0,9,88	0/0:5,0:5:15:0,15,153	0/0:7,0:7:21:0,21,224	0/0:5,0:5:15:0,15,159	0/0:6,0:6:15:0,15,164	0/0:5,0:5:15:0,15,156	0/0:6,0:6:18:0,18,186	0/0:4,0:4:9:0,9,100	1/1:0,4:4:6:63,6,0	0/0:4,0:4:12:0,12,130	0/0:3,0:3:9:0,9,97	1/1:0,10:10:30:299,30,0	1/1:0,4:4:12:132,12,0	1/1:0,3:3:9:98,9,0	1/1:0,8:8:24:257,24,0	0/0:3,0:3:9:0,9,97	0/0:6,0:6:18:0,18,192	0/0:1,0:1:3:0,3,32	0/0:11,0:11:18:0,18,255	0/0:2,0:2:6:0,6,63	0/0:2,0:2:3:0,3,45	0/0:2,0:2:3:0,3,45	0/0:4,0:4:9:0,9,108	0/0:2,0:2:3:0,3,45	./.:.:.:.:.	0/0:28,0:28:84:0,84,934
chr2	37140671	.	C	T	5299.5	.	AC=38;AF=0.142;AN=268;BaseQRankSum=-4.500;DP=1193;Dels=0.00;FS=0.914;HaplotypeScore=0.1196;InbreedingCoeff=0.6127;MLEAC=37;MLEAF=0.138;MQ=59.62;MQ0=0;MQRankSum=0.786;QD=26.77;ReadPosRankSum=1.417	GT:AD:DP:GQ:PL	0/0:72,0:72:99:0,217,2285	0/0:24,0:24:72:0,72,764	0/0:28,0:28:78:0,78,836	0/0:50,0:50:99:0,150,1556	0/0:19,0:19:57:0,57,619	0/0:30,0:30:90:0,90,952	1/1:0,32:32:96:969,96,0	0/0:1,0:1:3:0,3,30	0/1:4,1:5:7:7,0,117	1/1:0,23:23:66:685,66,0	1/1:0,8:8:24:250,24,0	0/0:22,0:22:63:0,63,677	0/0:19,0:19:54:0,54,582	./.:.:.:.:.	1/1:0,12:12:33:348,33,0	1/1:0,19:19:57:575,57,0	0/0:13,0:13:33:0,33,361	0/0:3,0:3:9:0,9,95	0/0:14,0:14:42:0,42,439	0/0:12,0:12:33:0,33,366	0/0:5,0:5:15:0,15,168	0/0:31,0:31:90:0,90,944	1/1:0,16:16:48:497,48,0	0/0:36,0:36:99:0,108,1128	1/1:0,1:1:3:34,3,0	0/0:21,0:21:63:0,63,655	0/0:14,0:14:33:0,33,366	0/0:3,0:3:9:0,9,95	0/0:5,0:5:15:0,15,159	0/0:20,0:20:60:0,60,626	0/0:8,0:8:24:0,24,251	0/0:7,0:7:21:0,21,228	0/0:31,0:31:93:0,93,963	0/0:2,0:2:6:0,6,67	0/0:22,0:22:66:0,66,696	0/1:2,5:7:44:139,0,44	1/1:0,13:13:39:400,39,0	0/0:7,0:7:21:0,21,206	1/1:0,18:18:51:537,51,0	0/1:1,1:2:25:25,0,27	0/0:8,0:8:24:0,24,277	0/0:20,0:20:60:0,60,636	0/0:24,0:24:72:0,72,752	0/0:24,0:24:72:0,72,777	0/0:15,0:15:45:0,45,467	0/0:25,0:25:75:0,75,801	0/0:17,0:17:45:0,45,507	0/0:5,0:5:15:0,15,169	0/0:3,0:3:9:0,9,95	0/0:7,0:7:21:0,21,224	0/0:3,0:3:9:0,9,89	1/1:0,6:6:18:185,18,0	1/1:0,3:3:9:95,9,0	0/1:1,2:3:25:52,0,25	0/0:9,0:9:24:0,24,264	0/0:8,0:8:24:0,24,250	0/0:4,0:4:12:0,12,134	0/0:3,0:3:9:0,9,94	0/0:2,0:2:6:0,6,69	0/0:7,0:7:18:0,18,206	0/0:3,0:3:9:0,9,94	0/0:5,0:5:15:0,15,155	0/0:12,0:12:33:0,33,363	0/0:7,0:7:21:0,21,222	0/0:1,0:1:3:0,3,30	1/1:0,1:1:3:32,3,0	0/0:1,0:1:3:0,3,27	0/0:5,0:5:15:0,15,158	0/0:8,0:8:21:0,21,226	0/0:3,0:3:9:0,9,100	0/0:7,0:7:21:0,21,216	0/0:3,0:3:9:0,9,96	0/0:1,0:1:3:0,3,32	0/0:3,0:4:9:0,9,96	0/0:5,0:5:15:0,15,162	./.:.:.:.:.	0/0:5,0:5:15:0,15,159	0/0:5,0:5:15:0,15,162	0/0:3,0:3:9:0,9,94	0/0:4,0:4:9:0,9,108	0/0:4,0:4:12:0,12,128	0/0:2,0:2:3:0,3,45	0/0:5,0:5:15:0,15,159	0/0:8,0:8:24:0,24,255	0/0:1,0:1:3:0,3,27	1/1:0,2:2:6:63,6,0	0/0:1,0:1:3:0,3,32	0/0:2,0:2:6:0,6,63	0/0:5,0:5:15:0,15,168	0/0:6,0:6:18:0,18,193	0/0:4,0:4:12:0,12,126	0/0:10,0:10:27:0,27,306	0/0:4,0:4:12:0,12,124	0/0:1,0:1:3:0,3,30	0/0:6,0:6:18:0,18,192	0/0:2,0:2:6:0,6,63	0/0:6,0:6:18:0,18,181	0/0:3,0:3:9:0,9,92	0/0:2,0:2:6:0,6,58	0/0:1,0:1:3:0,3,27	0/0:8,0:8:24:0,24,254	0/0:2,0:2:6:0,6,61	0/0:3,0:3:9:0,9,92	1/1:0,8:8:24:245,24,0	0/0:4,0:4:12:0,12,122	1/1:0,3:3:9:92,9,0	0/0:4,0:4:12:0,12,134	0/0:8,0:8:24:0,24,267	0/0:1,0:1:3:0,3,32	1/1:0,12:12:36:368,36,0	./.:.:.:.:.	0/0:1,0:1:3:0,3,32	0/0:8,0:8:18:0,18,200	0/0:3,0:3:9:0,9,91	1/1:0,4:4:12:120,12,0	0/0:3,0:3:9:0,9,97	0/0:3,0:3:9:0,9,94	0/0:2,0:2:6:0,6,63	0/0:1,0:1:3:0,3,32	0/0:2,0:2:6:0,6,65	0/0:7,0:7:21:0,21,207	0/0:4,0:4:12:0,12,124	0/0:5,0:5:15:0,15,161	0/0:3,0:3:9:0,9,84	0/0:6,0:6:18:0,18,187	0/0:3,0:3:9:0,9,97	0/0:6,0:6:18:0,18,181	0/0:5,0:5:15:0,15,162	0/0:2,0:2:6:0,6,69	0/0:2,0:2:3:0,3,45	0/0:4,0:4:6:0,6,89	0/0:4,0:4:9:0,9,108	0/0:5,0:5:12:0,12,140	0/0:7,0:7:15:0,15,183	0/0:9,0:9:15:0,15,210	0/0:2,0:2:3:0,3,45	0/0:10,0:10:30:0,30,334
chr2	37140739	.	G	A	5013.52	.	AC=38;AF=0.143;AN=266;BaseQRankSum=-2.132;DP=1068;Dels=0.00;FS=6.616;HaplotypeScore=0.1896;InbreedingCoeff=0.6425;MLEAC=38;MLEAF=0.143;MQ=59.44;MQ0=0;MQRankSum=0.004;QD=26.25;ReadPosRankSum=1.943	GT:AD:DP:GQ:PL	0/0:63,0:63:99:0,189,1967	0/0:27,0:27:78:0,78,815	0/0:17,0:17:39:0,39,455	0/0:47,0:47:99:0,141,1415	0/0:16,0:16:45:0,45,478	0/0:18,0:18:54:0,54,530	1/1:0,29:29:84:850,84,0	0/0:2,0:2:6:0,6,61	0/0:2,0:2:6:0,6,65	1/1:0,25:25:75:763,75,0	1/1:0,5:5:15:164,15,0	0/0:23,0:23:69:0,69,705	0/0:19,0:19:48:0,48,506	./.:.:.:.:.	1/1:0,12:12:33:349,33,0	1/1:0,12:12:36:362,36,0	0/0:8,0:8:24:0,24,250	0/0:3,0:3:9:0,9,97	0/0:10,0:10:27:0,27,294	0/0:17,0:17:42:0,42,459	0/0:5,0:5:15:0,15,158	0/0:25,0:25:69:0,69,724	1/1:0,13:13:39:400,39,0	0/0:21,0:21:63:0,63,649	1/1:0,3:3:9:96,9,0	0/0:19,0:19:54:0,54,582	0/0:12,0:12:36:0,36,372	0/0:4,0:4:12:0,12,128	0/0:2,0:2:6:0,6,53	0/0:17,0:17:51:0,51,523	0/0:6,0:6:18:0,18,187	0/0:3,0:3:9:0,9,96	0/0:25,0:25:75:0,75,739	0/0:9,0:9:27:0,27,284	0/0:8,0:8:24:0,24,247	0/1:3,2:5:54:54,0,79	1/1:0,15:15:45:453,45,0	0/0:8,0:8:24:0,24,245	1/1:0,20:20:60:617,60,0	0/1:3,1:4:20:20,0,82	0/0:9,0:9:27:0,27,292	0/0:13,0:13:33:0,33,353	0/0:18,0:18:54:0,54,549	0/0:18,0:18:51:0,51,525	0/0:15,0:15:42:0,42,445	0/0:18,0:18:51:0,51,541	0/0:14,0:14:39:0,39,408	0/0:4,0:4:12:0,12,127	0/0:3,0:3:9:0,9,92	0/0:4,0:4:12:0,12,126	0/0:3,0:3:9:0,9,93	1/1:0,5:5:15:156,15,0	1/1:0,6:6:18:184,18,0	0/1:3,1:4:20:20,0,80	0/0:8,0:8:24:0,24,247	0/0:2,0:2:6:0,6,61	0/0:3,0:3:9:0,9,95	0/0:2,0:2:6:0,6,59	0/0:5,0:5:15:0,15,150	0/0:5,0:5:15:0,15,157	0/0:4,0:4:12:0,12,121	0/0:2,0:2:6:0,6,61	0/0:5,0:5:15:0,15,161	0/0:5,0:5:15:0,15,153	0/0:1,0:1:3:0,3,31	1/1:0,3:3:9:86,9,0	0/0:4,0:4:9:0,9,109	0/0:3,0:3:9:0,9,95	0/0:4,0:4:12:0,12,124	0/0:6,0:6:18:0,18,185	0/0:3,0:3:9:0,9,89	0/0:6,0:6:18:0,18,184	./.:.:.:.:.	0/0:1,0:2:3:0,3,31	0/0:4,0:4:12:0,12,124	0/0:1,0:1:3:0,3,32	0/0:4,0:4:12:0,12,119	0/0:2,0:2:6:0,6,55	0/0:3,0:3:9:0,9,92	0/0:7,0:7:18:0,18,200	0/0:4,0:4:12:0,12,115	0/0:2,0:2:6:0,6,61	0/0:3,0:3:9:0,9,90	0/0:5,0:5:15:0,15,154	0/0:4,0:4:12:0,12,122	1/1:0,4:4:12:126,12,0	0/0:3,0:3:9:0,9,92	0/0:4,0:4:12:0,12,125	0/0:6,0:6:18:0,18,188	0/0:6,0:6:18:0,18,182	0/0:2,0:2:6:0,6,59	0/0:5,0:5:15:0,15,161	0/0:4,0:4:12:0,12,124	0/0:1,0:1:3:0,3,34	0/0:2,0:2:6:0,6,61	0/0:2,0:2:6:0,6,52	0/0:7,0:7:18:0,18,177	0/0:3,0:3:9:0,9,93	0/0:6,0:6:18:0,18,178	0/0:2,0:2:6:0,6,59	0/0:4,0:4:12:0,12,123	./.:.:.:.:.	0/0:2,0:2:6:0,6,63	1/1:0,7:7:21:222,21,0	0/0:2,0:2:6:0,6,64	1/1:0,3:3:9:93,9,0	0/0:4,0:4:12:0,12,126	0/0:8,0:8:24:0,24,245	0/0:7,0:7:21:0,21,222	1/1:0,9:9:27:264,27,0	0/1:1,2:3:23:51,0,23	0/0:7,0:7:21:0,21,226	0/0:6,0:6:18:0,18,186	0/0:6,0:6:18:0,18,186	1/1:0,4:4:12:118,12,0	0/0:5,0:5:15:0,15,157	0/0:7,0:7:21:0,21,213	0/0:2,0:2:6:0,6,59	0/0:1,0:1:3:0,3,32	0/0:3,0:3:6:0,6,79	0/0:3,0:3:9:0,9,90	0/0:7,0:7:21:0,21,215	0/0:6,0:6:18:0,18,191	0/0:3,0:3:9:0,9,91	0/0:6,0:6:18:0,18,184	0/0:3,0:3:9:0,9,92	0/0:6,0:6:18:0,18,184	0/0:1,0:1:3:0,3,30	0/0:2,0:2:6:0,6,59	0/0:6,0:6:9:0,9,134	0/0:2,0:2:3:0,3,45	0/0:2,0:2:6:0,6,63	0/0:3,0:3:9:0,9,88	0/0:6,0:6:12:0,12,150	0/0:8,0:8:12:0,12,179	./.:.:.:.:.	0/0:32,0:32:96:0,96,1048
chr2	37140913	.	G	A	4304.34	.	AC=38;AF=0.148;AN=256;BaseQRankSum=0.304;DP=969;Dels=0.00;FS=1.938;HaplotypeScore=0.1725;InbreedingCoeff=0.4910;MLEAC=37;MLEAF=0.145;MQ=58.30;MQ0=8;MQRankSum=-1.674;QD=21.00;ReadPosRankSum=-0.540	GT:AD:DP:GQ:PL	0/0:46,0:46:99:0,138,1442	0/0:27,1:28:25:0,25,592	0/0:19,0:19:54:0,54,566	0/0:46,1:47:99:0,102,1283	0/0:9,0:9:24:0,24,244	0/0:14,0:14:42:0,42,424	1/1:0,29:29:72:758,72,0	0/0:2,0:2:6:0,6,61	0/1:2,1:3:13:13,0,56	1/1:0,19:19:51:511,51,0	1/1:0,4:4:12:125,12,0	0/0:12,0:12:30:0,30,314	0/0:14,0:14:42:0,42,419	./.:.:.:.:.	1/1:3,22:25:66:682,66,0	1/1:1,16:17:36:386,36,0	0/0:19,0:19:57:0,57,590	0/0:1,0:1:3:0,3,32	0/0:9,0:9:24:0,24,243	0/0:5,0:5:15:0,15,153	./.:.:.:.:.	0/0:19,0:19:57:0,57,583	1/1:1,14:15:8:338,8,0	0/0:16,0:16:39:0,39,405	1/1:0,1:1:3:32,3,0	0/0:17,0:17:45:0,45,462	0/0:22,0:22:63:0,63,623	0/0:1,0:1:3:0,3,33	0/0:2,0:2:6:0,6,63	0/0:18,0:18:54:0,54,537	./.:.:.:.:.	0/0:3,0:3:9:0,9,100	0/0:26,0:26:75:0,75,801	0/0:1,0:1:3:0,3,31	0/0:17,0:17:48:0,48,489	0/1:1,2:3:23:53,0,23	1/1:0,11:11:27:274,27,0	0/0:9,0:9:27:0,27,280	1/1:1,16:17:15:415,15,0	0/0:1,0:1:3:0,3,32	0/0:2,0:2:6:0,6,66	0/0:20,2:23:54:0,54,571	0/0:26,0:26:57:0,57,659	0/0:12,0:12:33:0,33,343	0/0:11,0:11:33:0,33,336	0/0:21,0:21:54:0,54,586	0/0:11,0:11:33:0,33,347	0/0:1,0:1:3:0,3,35	0/0:2,0:2:6:0,6,58	0/0:2,0:2:6:0,6,53	0/0:3,0:3:9:0,9,92	1/1:1,7:8:18:203,18,0	0/1:1,5:6:10:108,0,10	0/1:1,2:3:24:26,0,24	0/0:8,0:8:24:0,24,250	0/0:3,0:3:9:0,9,98	0/0:2,0:2:6:0,6,59	0/0:3,0:3:9:0,9,86	0/0:1,0:1:3:0,3,31	0/0:7,0:7:21:0,21,211	0/0:5,0:5:12:0,12,127	0/0:4,0:4:9:0,9,92	0/0:4,0:4:12:0,12,122	0/0:4,1:5:12:0,12,120	0/0:3,1:4:9:0,9,88	1/1:0,3:3:9:92,9,0	0/0:5,0:5:12:0,12,133	0/1:3,1:4:17:17,0,77	0/0:9,0:9:24:0,24,256	./.:.:.:.:.	0/0:2,0:2:6:0,6,64	0/0:3,0:3:9:0,9,90	0/0:2,0:2:6:0,6,57	0/0:6,0:6:15:0,15,158	0/0:2,0:2:6:0,6,53	0/0:3,0:3:9:0,9,83	0/0:3,0:3:9:0,9,89	0/0:3,0:3:9:0,9,96	0/0:5,0:5:15:0,15,157	0/0:2,1:3:6:0,6,61	0/0:2,0:2:6:0,6,61	0/0:2,0:2:6:0,6,61	0/0:3,0:3:9:0,9,100	0/0:4,0:4:12:0,12,107	0/0:4,0:4:9:0,9,92	1/1:0,4:4:12:127,12,0	0/0:5,0:5:9:0,9,91	0/0:5,0:5:15:0,15,141	0/0:7,0:7:18:0,18,194	0/0:3,0:3:9:0,9,97	0/0:1,0:1:3:0,3,31	0/0:4,0:4:9:0,9,89	0/0:5,0:5:15:0,15,147	0/0:2,0:2:6:0,6,61	0/0:3,0:3:9:0,9,93	0/0:1,0:1:3:0,3,27	0/0:4,0:4:12:0,12,122	0/0:6,0:6:18:0,18,172	0/0:3,0:3:9:0,9,94	0/0:3,0:3:9:0,9,90	./.:.:.:.:.	0/0:6,0:6:18:0,18,184	0/0:5,0:5:15:0,15,149	1/1:0,2:2:6:64,6,0	./.:.:.:.:.	0/1:1,6:7:10:162,0,10	0/0:3,0:3:9:0,9,97	0/0:3,0:3:9:0,9,86	0/0:2,0:2:6:0,6,59	1/1:0,5:5:12:118,12,0	0/1:6,3:9:65:65,0,154	0/0:2,0:2:6:0,6,59	0/0:4,0:4:12:0,12,115	0/0:5,0:5:15:0,15,156	1/1:0,4:4:12:117,12,0	0/0:4,0:4:12:0,12,116	0/0:2,0:2:6:0,6,59	0/0:3,0:3:9:0,9,91	0/0:3,0:3:9:0,9,86	0/0:2,0:2:6:0,6,60	0/0:10,0:10:27:0,27,289	0/0:4,0:4:12:0,12,121	0/0:4,1:5:12:0,12,126	0/1:5,1:6:15:15,0,110	0/0:4,0:4:12:0,12,126	0/0:3,1:4:9:0,9,91	0/0:4,0:4:12:0,12,123	0/0:6,0:6:18:0,18,172	0/0:4,0:4:9:0,9,106	0/0:2,0:2:3:0,3,45	0/0:1,0:1:3:0,3,31	./.:.:.:.:.	./.:.:.:.:.	0/0:2,0:2:3:0,3,45	0/0:2,0:2:3:0,3,45	./.:.:.:.:.	0/0:22,0:22:66:0,66,644
chr2	37143406	.	A	T	2878.08	.	AC=37;AF=0.146;AN=254;BaseQRankSum=6.938;DP=660;Dels=0.00;FS=7.050;HaplotypeScore=0.1170;InbreedingCoeff=0.5193;MLEAC=35;MLEAF=0.138;MQ=59.76;MQ0=0;MQRankSum=1.061;QD=26.90;ReadPosRankSum=-0.556	GT:AD:DP:GQ:PL	0/0:35,0:35:99:0,105,1059	0/0:17,0:17:42:0,42,477	0/0:15,0:15:45:0,45,453	0/0:33,0:33:96:0,96,974	0/0:16,0:16:42:0,42,452	0/0:4,0:4:12:0,12,121	1/1:0,8:8:24:245,24,0	./.:.:.:.:.	0/0:1,0:1:3:0,3,30	1/1:0,11:11:33:345,33,0	1/1:0,7:7:21:225,21,0	0/0:11,0:11:33:0,33,334	0/0:4,0:4:12:0,12,122	0/0:2,0:2:6:0,6,61	1/1:0,13:13:39:410,39,0	1/1:0,12:12:33:351,33,0	0/0:13,0:13:39:0,39,392	0/0:3,0:3:9:0,9,95	0/0:1,0:1:3:0,3,29	0/0:2,0:2:6:0,6,64	0/0:1,0:1:3:0,3,34	0/0:7,0:7:18:0,18,191	1/1:0,10:10:30:322,30,0	0/0:13,0:13:33:0,33,366	1/1:0,2:2:6:67,6,0	0/0:12,0:12:36:0,36,358	0/0:5,0:5:12:0,12,122	0/0:1,0:1:3:0,3,33	0/0:1,0:1:3:0,3,33	0/0:19,0:19:51:0,51,529	0/0:1,0:1:3:0,3,34	0/0:1,0:1:3:0,3,36	0/0:5,0:5:12:0,12,138	0/0:3,0:3:9:0,9,95	0/0:10,0:10:30:0,30,301	./.:.:.:.:.	1/1:0,16:16:48:505,48,0	0/0:7,0:7:21:0,21,210	1/1:0,8:8:21:230,21,0	0/0:1,0:1:3:0,3,30	0/0:3,0:3:9:0,9,100	0/0:11,0:11:30:0,30,314	0/0:16,0:16:48:0,48,490	0/0:13,0:13:33:0,33,366	0/0:5,0:5:15:0,15,154	0/0:18,0:18:45:0,45,491	0/0:4,0:4:12:0,12,121	0/0:3,0:3:9:0,9,96	0/0:3,0:3:9:0,9,96	0/0:1,0:1:3:0,3,31	0/0:2,0:2:6:0,6,57	1/1:0,3:3:6:73,6,0	1/1:0,1:1:3:33,3,0	1/1:0,1:1:3:32,3,0	0/0:4,0:4:12:0,12,121	0/0:3,0:3:9:0,9,95	0/0:1,0:1:3:0,3,32	0/0:4,0:4:12:0,12,120	0/0:2,0:2:6:0,6,62	0/0:1,0:1:3:0,3,28	./.:.:.:.:.	0/0:1,0:1:3:0,3,30	0/0:8,0:8:24:0,24,234	0/0:4,0:4:12:0,12,123	0/0:5,0:5:12:0,12,138	1/1:0,3:3:9:96,9,0	0/0:3,0:3:6:0,6,78	./.:.:.:.:.	0/0:2,0:2:6:0,6,59	0/0:1,0:1:3:0,3,31	./.:.:.:.:.	0/0:2,0:2:6:0,6,58	0/0:4,0:4:12:0,12,118	0/0:4,0:4:12:0,12,120	0/0:2,0:2:6:0,6,57	0/0:2,0:2:6:0,6,59	0/0:1,0:1:3:0,3,31	./.:.:.:.:.	./.:.:.:.:.	0/0:4,0:4:12:0,12,130	0/0:4,0:4:12:0,12,122	0/0:1,0:1:3:0,3,31	0/0:2,0:2:6:0,6,61	0/0:6,0:6:18:0,18,184	./.:.:.:.:.	1/1:0,4:4:9:101,9,0	0/0:3,0:3:9:0,9,92	0/0:2,0:2:6:0,6,58	0/0:4,0:4:12:0,12,123	0/0:2,0:2:6:0,6,61	0/0:2,0:2:6:0,6,58	0/0:2,0:2:6:0,6,61	0/0:1,0:1:3:0,3,30	0/0:2,0:2:6:0,6,57	0/0:2,0:2:6:0,6,59	0/0:3,0:3:9:0,9,93	0/0:3,0:3:9:0,9,91	0/0:3,0:3:9:0,9,91	0/0:2,0:2:6:0,6,59	0/0:3,0:3:9:0,9,92	0/0:7,0:7:21:0,21,213	0/0:1,0:1:3:0,3,31	./.:.:.:.:.	1/1:0,2:2:6:64,6,0	0/0:3,0:3:9:0,9,92	1/1:0,1:1:3:32,3,0	0/0:6,0:6:18:0,18,193	0/0:6,0:6:18:0,18,177	0/0:3,0:3:9:0,9,92	1/1:0,1:1:3:30,3,0	0/1:1,2:3:24:52,0,24	0/0:3,0:3:9:0,9,90	0/0:5,0:5:15:0,15,151	0/0:1,0:1:3:0,3,30	1/1:0,1:1:3:31,3,0	0/0:2,0:2:6:0,6,59	0/0:1,0:1:3:0,3,29	0/0:2,0:2:3:0,3,45	0/0:3,0:3:6:0,6,77	./.:.:.:.:.	0/0:4,0:4:12:0,12,119	0/0:5,0:5:15:0,15,151	0/0:6,0:6:18:0,18,183	0/0:3,0:3:9:0,9,89	0/0:2,0:2:3:0,3,45	0/0:4,0:4:12:0,12,119	0/0:1,0:1:3:0,3,31	0/0:3,0:3:9:0,9,89	0/0:3,0:3:9:0,9,93	0/0:1,0:1:3:0,3,30	0/0:4,0:4:6:0,6,89	0/0:4,0:4:9:0,9,106	0/0:4,0:4:6:0,6,89	0/0:3,0:3:6:0,6,74	0/0:2,0:2:3:0,3,45	0/0:2,0:2:3:0,3,45	0/0:31,0:31:93:0,93,1036
chr2	37144542	.	G	C	2754.07	.	AC=36;AF=0.145;AN=248;BaseQRankSum=0.422;DP=869;Dels=0.00;FS=7.831;HaplotypeScore=0.1655;InbreedingCoeff=0.6500;MLEAC=31;MLEAF=0.125;MQ=59.90;MQ0=0;MQRankSum=-0.301;QD=27.54;ReadPosRankSum=-1.472	GT:AD:DP:GQ:PL	0/0:52,0:52:99:0,156,1690	0/0:19,0:19:57:0,57,603	0/0:19,0:19:57:0,57,610	0/0:36,0:36:99:0,108,1149	1/1:0,25:25:72:783,72,0	0/0:15,0:15:39:0,39,446	0/0:24,0:24:60:0,60,694	0/0:1,0:1:3:0,3,32	./.:.:.:.:.	0/0:15,0:15:45:0,45,468	0/0:1,0:1:3:0,3,33	0/0:14,0:14:42:0,42,437	1/1:0,15:15:45:463,45,0	./.:.:.:.:.	0/0:8,0:8:24:0,24,248	0/0:25,0:25:66:0,66,755	0/0:14,0:14:39:0,39,434	./.:.:.:.:.	0/0:4,0:4:12:0,12,138	0/0:6,0:6:18:0,18,187	0/0:3,0:3:9:0,9,100	0/0:9,0:9:27:0,27,292	0/0:11,0:11:30:0,30,325	0/0:17,0:17:45:0,45,500	0/0:2,0:2:6:0,6,65	0/0:16,0:16:48:0,48,509	0/0:17,0:17:48:0,48,520	./.:.:.:.:.	1/1:0,1:2:3:32,3,0	1/1:0,12:12:36:367,36,0	1/1:0,3:3:9:98,9,0	1/1:0,4:4:12:130,12,0	0/0:12,0:12:36:0,36,380	1/1:0,3:3:9:91,9,0	0/0:17,0:17:51:0,51,545	0/0:1,0:1:3:0,3,33	0/0:13,0:13:39:0,39,414	0/0:11,0:11:33:0,33,356	0/0:12,0:12:36:0,36,380	0/0:4,0:4:12:0,12,134	1/1:0,5:5:15:163,15,0	0/0:9,0:9:27:0,27,289	0/0:15,0:15:39:0,39,440	0/0:17,0:17:51:0,51,551	0/0:18,0:18:54:0,54,580	0/0:21,0:21:60:0,60,656	0/0:8,0:8:24:0,24,258	0/0:3,0:3:9:0,9,103	./.:.:.:.:.	0/0:2,0:2:6:0,6,67	1/1:0,1:1:3:32,3,0	0/0:1,0:1:3:0,3,32	0/0:6,0:6:18:0,18,186	0/0:1,0:1:3:0,3,33	0/0:5,0:5:15:0,15,162	0/0:1,0:1:3:0,3,35	./.:.:.:.:.	0/0:3,0:3:9:0,9,95	0/0:3,0:3:9:0,9,97	0/0:3,0:3:9:0,9,92	0/0:5,0:5:15:0,15,159	1/1:0,3:3:9:93,9,0	0/0:9,0:9:24:0,24,274	0/0:6,0:6:18:0,18,185	0/0:4,0:4:12:0,12,126	0/0:5,0:5:15:0,15,162	1/1:0,2:2:6:65,6,0	1/1:0,3:3:9:98,9,0	0/0:4,0:4:12:0,12,129	./.:.:.:.:.	0/0:1,0:1:3:0,3,32	0/0:2,0:2:6:0,6,62	0/0:4,0:4:9:0,9,108	0/0:3,0:3:9:0,9,97	0/0:4,0:4:9:0,9,111	0/0:7,0:7:21:0,21,225	./.:.:.:.:.	./.:.:.:.:.	0/0:2,0:2:3:0,3,45	0/0:5,0:5:15:0,15,158	0/0:2,0:2:6:0,6,62	0/0:1,0:1:3:0,3,32	0/0:1,0:1:3:0,3,36	0/0:4,0:4:12:0,12,131	0/0:1,0:1:3:0,3,32	0/0:6,0:6:18:0,18,193	1/1:0,4:4:12:130,12,0	0/0:3,0:3:9:0,9,97	0/0:2,0:2:6:0,6,65	0/0:4,0:4:12:0,12,128	0/0:1,0:1:3:0,3,32	0/0:3,0:3:9:0,9,94	0/0:5,0:5:12:0,12,141	1/1:0,3:3:9:95,9,0	0/0:5,0:5:15:0,15,158	./.:.:.:.:.	0/0:5,0:5:15:0,15,165	0/0:3,0:3:9:0,9,96	0/0:1,0:1:3:0,3,32	./.:.:.:.:.	1/1:0,4:4:12:128,12,0	1/1:0,1:1:3:32,3,0	0/0:5,0:5:15:0,15,158	0/0:1,0:1:3:0,3,32	0/0:2,0:2:6:0,6,63	0/0:8,0:8:24:0,24,258	0/0:4,0:4:12:0,12,130	0/0:6,0:6:15:0,15,170	0/0:6,0:6:18:0,18,192	0/0:6,0:6:15:0,15,174	0/0:10,0:10:30:0,30,320	0/0:6,0:6:18:0,18,195	0/0:7,0:7:21:0,21,218	1/1:0,4:4:12:131,12,0	0/0:5,0:5:15:0,15,164	0/0:3,0:3:9:0,9,96	1/1:0,6:6:18:195,18,0	0/0:2,0:2:6:0,6,61	0/0:2,0:2:6:0,6,62	0/0:3,0:3:9:0,9,97	0/0:7,0:7:21:0,21,224	0/0:1,0:1:3:0,3,31	0/0:4,0:4:12:0,12,126	0/0:1,0:1:3:0,3,33	0/0:3,0:3:9:0,9,97	0/0:7,0:7:21:0,21,215	0/0:4,0:4:12:0,12,129	0/0:5,0:5:15:0,15,162	0/0:1,0:1:3:0,3,32	0/0:4,0:4:6:0,6,89	./.:.:.:.:.	0/0:4,0:4:9:0,9,101	./.:.:.:.:.	0/0:4,0:4:9:0,9,109	0/0:6,0:6:9:0,9,134	0/0:2,0:2:3:0,3,45	0/0:18,0:18:54:0,54,606
chr2	37146713	.	A	G	3545.25	.	AC=38;AF=0.154;AN=246;BaseQRankSum=-0.158;DP=733;Dels=0.00;FS=10.008;HaplotypeScore=0.0392;InbreedingCoeff=0.5586;MLEAC=37;MLEAF=0.150;MQ=59.85;MQ0=1;MQRankSum=-0.645;QD=25.32;ReadPosRankSum=0.272	GT:AD:DP:GQ:PL	0/0:41,0:41:99:0,123,1302	0/0:17,0:17:48:0,48,504	0/0:16,0:16:45:0,45,486	0/0:29,0:29:87:0,87,902	0/0:15,0:15:45:0,45,467	0/0:8,0:8:24:0,24,240	1/1:0,7:7:21:220,21,0	0/0:6,0:6:18:0,18,189	0/1:3,1:4:19:19,0,82	1/1:0,13:13:39:412,39,0	1/1:0,2:2:6:61,6,0	0/0:8,0:8:24:0,24,261	0/0:16,0:16:48:0,48,496	0/0:2,0:2:6:0,6,59	1/1:0,18:18:51:550,51,0	1/1:0,12:12:36:376,36,0	0/0:12,0:12:36:0,36,384	./.:.:.:.:.	0/0:2,0:2:6:0,6,66	0/0:1,0:1:3:0,3,27	./.:.:.:.:.	0/0:5,0:5:15:0,15,151	1/1:0,15:15:42:448,42,0	0/0:13,0:13:36:0,36,395	./.:.:.:.:.	0/0:17,0:17:51:0,51,537	0/0:17,0:17:48:0,48,514	0/0:4,0:4:12:0,12,126	0/0:3,0:3:9:0,9,95	0/0:10,0:10:24:0,24,276	0/0:2,0:2:6:0,6,63	./.:.:.:.:.	0/0:10,0:10:30:0,30,306	0/0:5,0:5:15:0,15,158	0/0:9,0:9:27:0,27,267	1/1:0,3:3:9:95,9,0	1/1:0,15:15:45:454,45,0	0/0:9,0:9:27:0,27,282	1/1:0,11:11:33:341,33,0	0/1:2,1:3:24:24,0,52	0/0:2,0:2:6:0,6,65	0/0:10,0:10:27:0,27,300	0/0:13,0:13:39:0,39,406	0/0:14,0:14:42:0,42,440	0/0:14,0:14:39:0,39,419	0/0:13,0:13:36:0,36,389	0/0:5,0:5:15:0,15,153	0/0:2,0:2:6:0,6,69	./.:.:.:.:.	0/0:2,0:2:6:0,6,62	./.:.:.:.:.	1/1:0,5:5:12:137,12,0	1/1:0,8:8:24:246,24,0	0/1:2,1:3:21:21,0,55	0/0:3,0:3:9:0,9,95	0/0:2,0:2:6:0,6,63	0/0:3,0:3:9:0,9,97	0/0:3,0:3:9:0,9,97	0/0:3,0:3:9:0,9,94	0/0:3,0:3:9:0,9,94	0/0:4,0:4:12:0,12,125	0/0:2,0:2:6:0,6,62	0/0:9,0:9:27:0,27,290	0/0:1,0:1:3:0,3,32	0/0:2,0:2:6:0,6,65	1/1:0,4:4:12:122,12,0	0/0:5,0:5:15:0,15,154	0/0:7,0:7:21:0,21,222	0/0:4,0:4:12:0,12,130	0/0:2,0:2:6:0,6,62	0/0:2,0:2:6:0,6,59	0/0:5,0:5:15:0,15,159	0/0:3,0:3:9:0,9,95	0/0:5,0:5:15:0,15,156	0/0:1,0:1:3:0,3,31	0/0:1,0:1:3:0,3,32	./.:.:.:.:.	0/0:7,0:7:21:0,21,221	0/0:3,0:3:9:0,9,93	0/0:4,0:4:9:0,9,104	0/0:2,0:2:3:0,3,45	./.:.:.:.:.	0/0:3,0:3:9:0,9,97	0/0:2,0:2:6:0,6,62	0/0:3,0:3:9:0,9,98	1/1:0,2:2:6:62,6,0	0/0:3,0:3:9:0,9,97	0/0:1,0:1:3:0,3,25	0/0:6,0:6:18:0,18,190	0/0:2,0:2:6:0,6,63	0/0:1,0:1:3:0,3,32	0/0:5,0:5:9:0,9,120	0/0:3,0:3:9:0,9,92	0/0:1,0:1:3:0,3,32	0/0:4,0:4:12:0,12,122	0/0:4,0:4:12:0,12,120	0/0:6,0:6:18:0,18,189	0/0:1,0:1:3:0,3,32	0/0:2,0:2:6:0,6,58	0/0:3,0:3:9:0,9,93	0/0:2,0:2:6:0,6,64	./.:.:.:.:.	0/0:2,0:2:6:0,6,67	1/1:0,1:1:3:32,3,0	./.:.:.:.:.	1/1:0,3:3:6:73,6,0	0/0:4,0:4:12:0,12,126	./.:.:.:.:.	./.:.:.:.:.	1/1:0,3:3:9:97,9,0	0/1:3,2:5:51:51,0,65	./.:.:.:.:.	0/0:3,0:3:9:0,9,94	0/0:2,0:2:6:0,6,65	1/1:0,3:3:9:97,9,0	0/0:3,0:3:9:0,9,97	0/0:2,0:2:6:0,6,63	0/0:2,0:2:6:0,6,61	0/0:2,0:2:6:0,6,64	0/0:1,0:1:3:0,3,30	0/0:3,0:3:9:0,9,94	0/0:2,0:2:6:0,6,63	0/0:9,0:9:27:0,27,289	0/0:4,0:4:12:0,12,128	0/0:3,0:3:9:0,9,94	0/0:1,0:1:3:0,3,32	0/0:4,0:4:12:0,12,119	0/0:6,0:6:18:0,18,195	0/0:3,0:3:9:0,9,92	0/0:4,0:4:6:0,6,89	0/0:2,0:2:6:0,6,63	0/0:8,0:8:12:0,12,179	0/0:6,0:6:12:0,12,153	0/0:6,0:6:15:0,15,172	0/0:1,0:1:3:0,3,32	./.:.:.:.:.	0/0:17,0:17:51:0,51,584
chr2	37147832	.	T	C	3358.22	.	AC=34;AF=0.128;AN=266;BaseQRankSum=6.016;DP=854;Dels=0.00;FS=1.573;HaplotypeScore=0.1541;InbreedingCoeff=0.5847;MLEAC=32;MLEAF=0.120;MQ=59.54;MQ0=0;MQRankSum=-1.418;QD=27.30;ReadPosRankSum=-2.122	GT:AD:DP:GQ:PL	0/0:52,0:52:99:0,156,1591	1/1:0,22:22:66:694,66,0	0/0:14,0:14:42:0,42,420	0/0:39,0:39:99:0,114,1126	0/0:12,0:12:33:0,33,333	0/0:8,0:8:21:0,21,223	0/0:13,0:13:36:0,36,373	1/1:0,1:1:3:31,3,0	./.:.:.:.:.	0/0:14,0:14:42:0,42,418	0/0:4,0:4:12:0,12,124	0/0:12,0:12:36:0,36,364	0/0:15,0:15:45:0,45,444	0/0:1,0:1:3:0,3,31	0/0:15,0:15:45:0,45,467	0/0:15,0:15:45:0,45,436	0/0:16,0:16:42:0,42,456	0/0:3,0:3:9:0,9,87	0/0:6,0:6:18:0,18,184	./.:.:.:.:.	0/0:3,0:3:9:0,9,97	0/0:4,0:4:12:0,12,120	0/0:9,0:9:24:0,24,263	0/0:19,0:19:54:0,54,564	0/0:1,0:1:3:0,3,33	1/1:0,23:23:69:726,69,0	0/0:15,0:15:39:0,39,419	0/0:6,0:6:18:0,18,184	0/0:1,0:1:3:0,3,31	0/0:17,0:17:45:0,45,479	0/0:1,0:1:3:0,3,32	0/0:2,0:2:6:0,6,64	0/0:7,0:7:21:0,21,217	0/0:2,0:2:6:0,6,63	0/0:16,0:16:45:0,45,463	0/0:4,0:4:12:0,12,117	0/0:17,0:17:48:0,48,498	0/0:9,0:9:24:0,24,256	0/0:8,0:8:24:0,24,243	0/0:2,0:2:6:0,6,63	0/0:2,0:2:6:0,6,65	0/0:15,0:15:45:0,45,468	1/1:0,14:14:39:417,39,0	0/0:15,0:15:39:0,39,418	0/0:20,0:20:54:0,54,573	0/0:14,0:14:39:0,39,404	0/0:7,0:7:21:0,21,208	0/0:4,0:4:12:0,12,126	1/1:0,1:1:3:30,3,0	0/0:5,0:5:15:0,15,149	0/0:2,0:2:6:0,6,65	0/0:3,0:3:9:0,9,89	0/0:2,0:2:6:0,6,58	0/0:1,0:1:3:0,3,32	0/0:4,0:4:12:0,12,118	0/0:2,0:2:6:0,6,65	./.:.:.:.:.	0/0:2,0:2:6:0,6,63	0/0:1,0:1:3:0,3,30	0/0:1,0:1:3:0,3,30	1/1:0,3:3:9:92,9,0	0/0:2,0:2:6:0,6,61	0/0:7,0:7:21:0,21,207	1/1:0,8:8:18:216,18,0	0/0:1,0:1:3:0,3,30	0/0:2,0:2:6:0,6,63	0/0:8,0:8:24:0,24,239	0/0:6,0:6:18:0,18,180	0/0:4,0:4:12:0,12,120	0/0:5,0:5:15:0,15,155	1/1:0,3:3:9:91,9,0	0/0:2,0:2:6:0,6,67	0/0:3,0:3:9:0,9,95	0/0:4,0:4:12:0,12,124	0/0:5,0:5:12:0,12,133	0/0:3,0:3:6:0,6,76	0/0:1,0:1:3:0,3,30	0/0:1,0:1:3:0,3,32	0/0:2,0:2:6:0,6,61	1/1:0,8:8:18:222,18,0	0/0:2,0:2:6:0,6,63	0/0:2,0:2:6:0,6,65	0/0:2,0:2:6:0,6,61	0/0:3,0:3:9:0,9,87	1/1:0,7:7:18:205,18,0	0/0:4,0:4:12:0,12,128	0/0:2,0:2:6:0,6,58	0/0:4,0:4:12:0,12,120	0/0:1,0:1:3:0,3,30	1/1:0,4:4:12:127,12,0	0/0:1,0:1:3:0,3,31	0/0:4,0:4:12:0,12,122	0/0:4,0:4:12:0,12,121	0/0:2,0:2:6:0,6,63	0/0:1,0:1:3:0,3,30	0/0:2,0:2:6:0,6,59	0/0:7,0:7:21:0,21,214	0/0:1,0:1:3:0,3,33	0/0:8,0:8:24:0,24,240	0/0:4,0:4:12:0,12,116	0/0:1,0:1:3:0,3,32	0/0:2,0:2:6:0,6,61	1/1:0,3:3:9:97,9,0	0/0:2,0:2:6:0,6,59	0/0:2,0:2:6:0,6,59	0/0:6,0:6:15:0,15,170	0/0:7,0:7:21:0,21,217	0/0:4,0:4:12:0,12,118	0/0:2,0:2:6:0,6,63	0/0:2,0:2:6:0,6,62	0/0:4,0:4:12:0,12,123	0/0:2,0:2:6:0,6,62	0/0:3,0:3:9:0,9,89	0/0:3,0:3:9:0,9,90	0/0:6,0:6:18:0,18,181	0/0:2,0:2:6:0,6,58	./.:.:.:.:.	0/0:8,0:8:21:0,21,221	0/0:6,0:6:18:0,18,177	1/1:0,5:5:15:161,15,0	0/0:1,0:1:3:0,3,31	0/0:5,0:5:12:0,12,136	1/1:0,7:7:21:224,21,0	1/1:0,5:5:15:153,15,0	1/1:0,2:2:3:33,3,0	1/1:0,7:7:21:218,21,0	0/0:2,0:2:6:0,6,59	0/0:3,0:3:9:0,9,95	0/0:2,0:2:6:0,6,63	0/0:2,0:2:3:0,3,45	0/0:5,0:5:9:0,9,120	0/0:2,0:2:3:0,3,45	0/0:2,0:2:3:0,3,45	0/0:7,0:7:12:0,12,162	0/0:2,0:2:3:0,3,45	0/0:9,0:9:21:0,21,242	0/0:35,0:35:99:0,105,1170
chr2	37151813	.	C	T	6470.82	.	AC=50;AF=0.189;AN=264;BaseQRankSum=-0.489;DP=1062;Dels=0.00;FS=9.338;HaplotypeScore=0.0376;InbreedingCoeff=0.6731;MLEAC=49;MLEAF=0.186;MQ=59.77;MQ0=0;MQRankSum=1.754;QD=26.96;ReadPosRankSum=-1.223	GT:AD:DP:GQ:PL	0/0:65,0:65:99:0,195,2044	0/0:16,0:16:48:0,48,501	0/0:21,0:21:60:0,60,643	0/0:30,0:30:90:0,90,915	0/0:19,0:19:57:0,57,588	1/1:0,19:19:57:573,57,0	1/1:0,21:21:60:629,60,0	0/0:3,0:3:9:0,9,97	0/0:1,0:1:3:0,3,33	1/1:0,27:27:81:826,81,0	1/1:0,6:6:18:184,18,0	0/0:17,0:17:45:0,45,498	0/0:12,0:12:36:0,36,387	./.:.:.:.:.	1/1:1,22:23:63:678,63,0	1/1:0,15:15:45:459,45,0	0/0:12,0:12:36:0,36,380	0/0:5,0:5:15:0,15,156	0/0:4,0:4:9:0,9,108	0/0:5,0:5:12:0,12,135	0/1:3,1:4:14:14,0,78	0/0:15,0:15:33:0,33,400	1/1:0,20:20:60:620,60,0	0/0:25,0:25:75:0,75,770	1/1:0,3:3:9:97,9,0	0/0:20,0:20:57:0,57,611	0/0:6,0:6:18:0,18,184	0/0:3,0:3:9:0,9,100	0/0:4,0:4:12:0,12,126	0/0:27,0:27:81:0,81,840	0/0:6,0:6:18:0,18,189	0/0:6,0:6:18:0,18,193	0/0:16,0:16:45:0,45,486	0/0:3,0:3:9:0,9,101	0/0:20,0:20:57:0,57,603	1/1:0,1:1:3:32,3,0	1/1:0,29:29:81:856,81,0	0/0:13,0:13:33:0,33,358	1/1:0,7:7:21:216,21,0	0/0:2,0:2:6:0,6,64	0/0:4,0:4:12:0,12,137	0/0:16,0:16:48:0,48,498	0/0:22,0:22:60:0,60,660	0/0:24,0:24:72:0,72,763	0/0:24,0:24:66:0,66,729	0/0:30,0:30:90:0,90,948	0/0:7,0:7:21:0,21,213	0/0:4,0:4:12:0,12,133	./.:.:.:.:.	0/0:4,0:4:12:0,12,122	0/0:3,0:3:9:0,9,92	1/1:0,4:4:12:121,12,0	1/1:0,5:5:15:155,15,0	1/1:0,3:3:9:92,9,0	0/0:4,0:4:12:0,12,128	0/0:3,0:3:9:0,9,92	0/0:5,0:5:12:0,12,137	0/0:8,0:8:24:0,24,244	0/0:2,0:2:6:0,6,63	0/0:1,0:1:3:0,3,32	0/0:7,0:7:21:0,21,214	0/0:1,0:1:3:0,3,29	0/0:2,0:2:6:0,6,63	0/0:5,0:5:15:0,15,154	0/0:1,0:1:3:0,3,33	1/1:0,4:4:12:123,12,0	0/0:3,0:3:9:0,9,92	0/0:11,0:11:33:0,33,344	0/0:2,0:2:6:0,6,63	./.:.:.:.:.	0/0:1,0:1:3:0,3,28	0/0:3,0:3:9:0,9,95	0/0:2,0:2:6:0,6,64	0/0:2,0:2:6:0,6,59	0/0:4,0:4:12:0,12,130	0/0:2,0:2:6:0,6,60	0/1:2,1:3:21:21,0,50	0/1:1,3:4:21:82,0,21	0/0:3,0:3:9:0,9,94	0/0:3,0:3:9:0,9,93	0/0:7,0:7:21:0,21,216	0/0:3,0:3:9:0,9,94	0/0:4,0:4:12:0,12,129	0/0:6,0:6:18:0,18,189	0/0:5,0:5:15:0,15,150	1/1:0,4:4:12:124,12,0	0/0:2,0:2:6:0,6,61	0/0:5,0:5:15:0,15,158	0/0:5,0:5:15:0,15,151	0/0:4,0:4:12:0,12,128	0/0:1,0:1:3:0,3,33	0/0:5,0:5:15:0,15,155	0/0:4,0:4:12:0,12,120	0/0:1,0:1:3:0,3,31	0/0:6,0:6:15:0,15,169	0/0:4,0:4:12:0,12,120	0/0:3,0:3:9:0,9,92	0/0:3,0:3:9:0,9,87	0/0:5,0:5:15:0,15,159	0/0:1,0:1:3:0,3,29	0/0:4,0:4:12:0,12,120	0/0:2,0:2:6:0,6,61	0/0:5,0:5:15:0,15,163	1/1:0,5:5:15:154,15,0	1/1:0,3:3:9:93,9,0	1/1:0,8:8:24:245,24,0	0/0:9,0:9:27:0,27,290	0/0:10,0:10:30:0,30,309	0/0:3,0:3:6:0,6,62	1/1:0,2:2:6:62,6,0	0/1:3,4:7:69:103,0,69	0/0:3,0:3:9:0,9,86	0/0:9,0:9:27:0,27,281	0/0:11,0:11:33:0,33,350	1/1:0,3:3:9:93,9,0	0/0:5,0:5:15:0,15,162	0/0:5,0:5:15:0,15,157	1/1:0,3:3:9:91,9,0	0/0:3,0:3:9:0,9,90	0/0:2,0:2:6:0,6,59	0/0:3,0:3:9:0,9,95	0/0:8,0:8:21:0,21,238	0/0:6,0:6:18:0,18,187	0/0:3,0:3:9:0,9,94	0/0:5,0:5:9:0,9,123	0/0:9,0:9:27:0,27,276	1/1:0,7:7:21:221,21,0	0/0:8,0:8:24:0,24,250	0/0:2,0:2:6:0,6,59	0/0:2,0:2:3:0,3,45	./.:.:.:.:.	0/0:2,0:2:3:0,3,45	0/0:6,0:6:12:0,12,153	0/0:2,0:2:3:0,3,45	./.:.:.:.:.	0/0:6,0:6:9:0,9,134	0/0:24,0:25:72:0,72,829
chr2	37152260	.	C	A	2238.79	.	AC=22;AF=0.083;AN=264;BaseQRankSum=-0.650;DP=1059;Dels=0.00;FS=1.331;HaplotypeScore=0.1073;InbreedingCoeff=0.4991;MLEAC=18;MLEAF=0.068;MQ=59.79;MQ0=1;MQRankSum=1.030;QD=24.07;ReadPosRankSum=0.706	GT:AD:DP:GQ:PL	0/0:54,0:54:99:0,162,1694	0/0:6,0:6:18:0,18,181	0/0:16,0:16:48:0,48,489	1/1:0,41:41:99:1219,114,0	0/0:12,0:12:36:0,36,370	0/0:17,0:17:48:0,48,493	0/0:15,0:15:36:0,36,401	0/0:4,0:4:12:0,12,128	0/0:3,0:3:6:0,6,55	0/0:22,0:22:63:0,63,658	0/0:1,0:1:3:0,3,30	0/0:21,0:21:48:0,48,552	0/0:15,0:15:45:0,45,465	0/0:2,0:2:6:0,6,61	0/0:22,0:22:66:0,66,677	0/0:24,0:24:69:0,69,719	0/0:32,0:32:96:0,96,969	0/0:1,0:1:3:0,3,32	0/0:5,0:5:15:0,15,151	0/0:4,0:4:12:0,12,122	0/0:2,0:2:6:0,6,65	0/0:22,0:22:57:0,57,630	0/0:26,0:26:72:0,72,730	0/0:26,0:26:66:0,66,725	./.:.:.:.:.	0/0:22,0:22:66:0,66,675	1/1:0,16:16:42:456,42,0	0/0:6,0:6:18:0,18,182	0/0:5,0:5:15:0,15,155	0/0:28,0:28:84:0,84,825	0/0:3,0:3:9:0,9,94	0/0:3,0:3:9:0,9,96	0/0:17,0:17:45:0,45,493	./.:.:.:.:.	0/0:15,0:15:42:0,42,449	0/1:2,1:3:26:26,0,60	0/0:24,0:24:63:0,63,686	1/1:0,5:5:15:146,15,0	0/0:16,0:16:48:0,48,489	1/1:0,4:4:12:136,12,0	0/0:4,0:4:12:0,12,124	0/0:21,0:21:54:0,54,584	0/0:16,0:16:36:0,36,420	0/0:27,0:27:81:0,81,840	0/0:24,0:24:72:0,72,714	0/0:24,0:24:63:0,63,682	0/0:7,0:7:21:0,21,222	0/0:2,0:2:6:0,6,67	0/0:2,0:2:6:0,6,59	0/0:6,0:6:18:0,18,183	./.:.:.:.:.	0/0:3,0:3:9:0,9,92	0/0:7,0:7:18:0,18,201	0/0:2,0:2:6:0,6,62	0/0:5,0:5:15:0,15,147	0/0:2,0:2:6:0,6,62	0/0:3,0:3:6:0,6,75	0/0:4,0:4:12:0,12,118	0/0:4,0:4:12:0,12,120	0/0:4,0:4:12:0,12,124	0/0:3,0:3:9:0,9,89	0/0:3,0:3:9:0,9,83	0/0:11,0:11:33:0,33,340	0/0:7,0:7:21:0,21,218	0/0:6,0:6:18:0,18,189	0/0:1,0:1:3:0,3,31	0/0:2,0:2:6:0,6,66	0/0:5,0:5:15:0,15,158	0/0:1,0:1:3:0,3,30	0/0:4,0:4:12:0,12,124	0/0:1,0:1:3:0,3,30	0/0:4,0:4:12:0,12,124	0/0:2,0:2:6:0,6,64	0/0:6,0:6:15:0,15,156	0/0:7,0:7:15:0,15,183	0/0:3,0:3:9:0,9,98	0/0:1,0:1:3:0,3,32	0/0:3,0:3:9:0,9,95	0/0:2,0:2:6:0,6,61	0/0:5,0:5:15:0,15,150	0/0:4,0:4:12:0,12,120	0/0:4,0:4:12:0,12,120	0/0:4,0:4:12:0,12,134	0/0:1,0:1:3:0,3,31	0/0:4,0:4:12:0,12,123	0/0:4,0:4:12:0,12,122	0/0:4,0:4:12:0,12,121	0/0:11,0:11:33:0,33,315	1/1:0,2:2:6:61,6,0	0/0:7,0:7:21:0,21,206	1/1:0,6:6:12:151,12,0	./.:.:.:.:.	0/0:3,0:3:9:0,9,91	0/0:6,0:6:18:0,18,184	0/0:5,0:5:15:0,15,153	0/0:2,0:2:6:0,6,62	0/1:5,2:7:40:40,0,138	0/0:5,0:5:9:0,9,120	1/1:0,2:2:6:57,6,0	0/0:1,0:1:3:0,3,32	0/0:5,0:5:15:0,15,157	0/0:1,0:1:3:0,3,31	0/0:4,0:4:12:0,12,117	0/0:6,0:6:18:0,18,186	0/0:3,0:3:9:0,9,93	0/0:7,0:7:21:0,21,216	0/0:4,0:4:12:0,12,126	0/0:5,0:5:15:0,15,150	1/1:0,1:1:3:32,3,0	0/0:3,0:3:9:0,9,96	0/0:4,0:4:12:0,12,122	1/1:0,1:1:3:33,3,0	1/1:0,5:5:15:154,15,0	0/0:2,0:2:6:0,6,61	0/0:6,0:6:15:0,15,171	0/0:11,0:11:30:0,30,320	0/0:2,0:2:6:0,6,57	0/0:1,0:1:3:0,3,29	0/0:5,0:5:15:0,15,148	0/0:3,0:3:9:0,9,96	0/0:6,0:6:18:0,18,180	0/0:4,0:4:12:0,12,130	0/0:5,0:5:15:0,15,152	0/0:3,0:3:9:0,9,93	0/0:5,0:5:15:0,15,150	0/0:5,0:5:15:0,15,140	0/0:3,0:3:9:0,9,91	0/0:5,0:5:15:0,15,151	0/0:6,0:6:18:0,18,183	0/0:2,0:2:3:0,3,45	0/0:4,0:4:6:0,6,89	0/0:6,0:6:12:0,12,150	0/0:10,0:10:18:0,18,240	0/0:4,0:4:6:0,6,74	0/0:2,0:2:3:0,3,45	./.:.:.:.:.	0/0:24,0:24:72:0,72,764
chr2	37153347	.	T	C	1431.07	.	AC=22;AF=0.088;AN=250;BaseQRankSum=-0.429;DP=851;Dels=0.00;FS=1.056;HaplotypeScore=0.0669;InbreedingCoeff=0.5222;MLEAC=18;MLEAF=0.072;MQ=59.63;MQ0=0;MQRankSum=0.565;QD=23.85;ReadPosRankSum=0.974	GT:AD:DP:GQ:PL	0/0:57,0:57:99:0,171,1814	0/0:16,0:16:45:0,45,482	0/0:16,0:16:48:0,48,492	0/0:40,0:40:99:0,117,1179	0/0:13,0:13:39:0,39,408	0/0:6,0:6:18:0,18,186	0/0:13,0:13:39:0,39,403	0/0:1,0:1:3:0,3,35	./.:.:.:.:.	0/0:19,0:19:51:0,51,545	./.:.:.:.:.	0/0:16,0:16:42:0,42,454	0/0:14,0:14:42:0,42,424	./.:.:.:.:.	0/0:13,0:13:39:0,39,401	0/0:14,0:14:42:0,42,428	0/0:13,0:13:39:0,39,386	0/0:1,0:1:3:0,3,32	0/0:6,0:6:15:0,15,161	1/1:0,4:4:12:118,12,0	0/0:6,0:6:18:0,18,185	1/1:0,12:12:33:355,33,0	0/0:5,0:5:15:0,15,159	0/0:29,0:29:75:0,75,818	0/0:1,0:1:3:0,3,32	0/0:21,0:21:63:0,63,661	0/0:15,0:15:45:0,45,461	0/0:1,0:1:3:0,3,32	0/0:2,0:2:6:0,6,69	0/0:23,0:23:66:0,66,693	0/0:3,0:3:9:0,9,94	0/0:1,0:1:3:0,3,29	0/0:6,0:6:18:0,18,182	0/0:3,0:3:9:0,9,95	0/0:13,0:13:39:0,39,390	0/0:3,0:3:9:0,9,93	0/0:11,0:11:33:0,33,333	0/0:6,0:6:18:0,18,186	0/0:9,0:9:27:0,27,275	0/0:6,0:6:18:0,18,178	0/0:2,0:2:6:0,6,68	0/0:10,0:10:30:0,30,299	0/0:13,0:13:39:0,39,401	0/0:13,0:13:36:0,36,377	0/0:17,0:17:42:0,42,469	0/0:15,0:15:36:0,36,414	0/0:10,0:10:30:0,30,302	1/1:0,3:3:9:97,9,0	0/0:3,0:3:9:0,9,94	0/0:9,0:9:27:0,27,270	0/0:3,0:3:9:0,9,90	0/0:3,0:3:9:0,9,92	0/0:4,0:4:12:0,12,128	0/0:3,0:3:9:0,9,90	0/1:1,1:2:24:24,0,24	0/0:5,0:5:15:0,15,148	1/1:0,4:4:9:106,9,0	1/1:0,13:13:39:402,39,0	0/0:2,0:2:6:0,6,61	0/0:6,0:6:18:0,18,184	0/0:2,0:2:6:0,6,59	0/0:3,0:3:9:0,9,99	0/0:6,0:6:18:0,18,184	0/0:2,0:2:6:0,6,59	0/0:2,0:2:6:0,6,59	0/0:1,0:1:3:0,3,31	0/0:2,0:2:6:0,6,60	0/0:3,0:3:9:0,9,93	0/0:3,0:3:9:0,9,92	./.:.:.:.:.	0/0:3,0:3:9:0,9,91	0/0:1,0:1:3:0,3,30	1/1:0,4:4:12:125,12,0	1/1:0,4:4:12:125,12,0	1/1:0,5:5:15:152,15,0	./.:.:.:.:.	1/1:0,2:2:6:61,6,0	0/1:2,2:4:46:53,0,46	./.:.:.:.:.	0/0:4,0:4:9:0,9,106	0/0:2,0:2:6:0,6,62	./.:.:.:.:.	0/0:2,0:2:6:0,6,61	0/0:3,0:3:9:0,9,89	0/0:5,0:5:15:0,15,160	0/0:3,0:3:9:0,9,99	0/0:2,0:2:6:0,6,65	0/0:2,0:2:6:0,6,60	0/0:5,0:5:15:0,15,158	0/0:5,0:5:15:0,15,155	./.:.:.:.:.	0/0:1,0:1:3:0,3,29	0/0:6,0:6:18:0,18,192	0/0:3,0:3:9:0,9,82	0/0:3,0:3:9:0,9,92	0/0:2,0:2:6:0,6,57	0/0:6,0:6:15:0,15,157	0/0:3,0:3:9:0,9,94	0/0:3,0:3:9:0,9,90	0/0:2,0:2:6:0,6,64	0/0:3,0:3:9:0,9,97	./.:.:.:.:.	0/0:2,0:2:6:0,6,63	0/0:4,0:4:12:0,12,122	0/0:3,0:3:9:0,9,91	0/0:2,0:2:6:0,6,60	0/0:6,0:6:18:0,18,179	0/0:7,0:7:21:0,21,211	0/0:5,0:5:15:0,15,163	0/0:4,0:4:12:0,12,126	0/0:4,0:4:12:0,12,126	0/0:5,0:5:15:0,15,163	0/0:2,0:2:6:0,6,59	0/0:9,0:9:27:0,27,263	0/0:2,0:2:6:0,6,61	0/0:2,0:2:6:0,6,59	0/0:3,0:3:9:0,9,96	0/0:5,0:5:15:0,15,156	1/1:0,3:3:9:92,9,0	0/0:3,0:3:9:0,9,95	0/0:6,0:6:18:0,18,191	0/0:6,0:6:18:0,18,189	0/0:6,0:6:15:0,15,157	0/0:8,0:8:24:0,24,249	0/0:5,0:5:15:0,15,157	0/0:1,0:1:3:0,3,30	0/0:2,0:2:6:0,6,59	0/0:6,0:6:18:0,18,185	0/0:3,0:3:9:0,9,96	0/0:5,0:5:9:0,9,121	./.:.:.:.:.	./.:.:.:.:.	0/0:6,0:6:12:0,12,149	0/0:5,0:5:15:0,15,153	0/0:4,0:4:9:0,9,106	./.:.:.:.:.	0/0:27,0:27:81:0,81,918
chr2	37153863	.	C	T	2221.75	.	AC=15;AF=0.058;AN=258;BaseQRankSum=-5.763;DP=932;Dels=0.00;FS=7.002;HaplotypeScore=0.2059;InbreedingCoeff=0.3254;MLEAC=14;MLEAF=0.054;MQ=59.68;MQ0=0;MQRankSum=-1.602;QD=24.96;ReadPosRankSum=-0.221	GT:AD:DP:GQ:PL	0/0:51,0:51:99:0,153,1657	0/0:17,0:17:48:0,48,522	0/0:9,0:9:27:0,27,290	1/1:0,39:39:99:1166,111,0	0/0:13,0:13:39:0,39,407	0/0:19,0:19:48:0,48,552	0/0:16,0:17:48:0,48,502	0/0:4,0:4:12:0,12,128	0/0:5,0:5:15:0,15,164	0/0:16,0:16:48:0,48,505	0/0:3,0:3:9:0,9,98	0/0:19,0:19:54:0,54,608	0/0:23,0:23:60:0,60,680	0/0:1,0:1:3:0,3,33	0/0:18,0:18:45:0,45,495	0/0:21,0:21:60:0,60,643	0/0:13,0:13:39:0,39,413	0/0:6,0:6:18:0,18,199	0/0:7,0:7:21:0,21,223	0/0:9,0:9:18:0,18,226	0/0:3,0:3:9:0,9,92	0/0:11,0:11:33:0,33,348	0/0:24,0:24:63:0,63,704	0/0:24,0:24:63:0,63,719	0/0:2,0:2:6:0,6,65	0/0:24,0:24:72:0,72,757	1/1:0,12:12:36:370,36,0	0/0:4,0:4:12:0,12,142	0/0:8,0:8:24:0,24,266	0/0:17,0:17:51:0,51,536	0/0:2,0:2:6:0,6,63	0/0:5,0:5:15:0,15,172	0/0:20,0:20:51:0,51,569	0/0:3,0:3:9:0,9,97	0/0:12,0:12:36:0,36,383	0/0:3,0:3:9:0,9,100	0/0:11,0:11:33:0,33,342	1/1:0,16:16:45:475,45,0	0/0:19,0:19:57:0,57,599	./.:.:.:.:.	0/0:6,0:6:18:0,18,194	0/0:16,0:16:42:0,42,458	0/0:16,1:17:17:0,17,459	0/0:24,0:24:63:0,63,705	0/0:13,0:13:33:0,33,374	0/0:18,0:18:48:0,48,522	0/0:9,0:9:24:0,24,266	0/0:10,0:10:30:0,30,322	./.:.:.:.:.	0/0:1,0:1:3:0,3,31	0/0:2,0:2:3:0,3,45	0/0:3,0:3:9:0,9,97	0/0:3,0:3:9:0,9,93	0/0:3,0:3:9:0,9,93	0/0:5,0:5:15:0,15,164	0/0:2,0:2:6:0,6,64	0/0:2,0:2:6:0,6,62	0/0:2,0:2:6:0,6,68	0/0:1,0:1:3:0,3,35	0/0:7,0:7:21:0,21,224	0/0:2,0:2:6:0,6,63	0/0:1,0:1:3:0,3,32	0/0:4,0:4:12:0,12,128	0/0:5,0:5:15:0,15,158	0/0:5,0:5:12:0,12,142	0/0:6,0:6:18:0,18,194	0/0:3,0:3:9:0,9,96	0/0:5,0:5:15:0,15,154	0/0:1,0:1:3:0,3,32	0/0:4,0:4:12:0,12,124	0/0:2,0:2:6:0,6,63	0/0:4,0:4:6:0,6,89	0/0:4,0:4:12:0,12,126	0/0:3,0:3:9:0,9,94	0/0:1,0:1:3:0,3,32	0/0:3,0:3:9:0,9,97	0/0:2,0:2:6:0,6,63	0/0:1,0:1:3:0,3,32	0/0:1,0:1:3:0,3,32	0/0:3,0:3:9:0,9,102	0/0:1,0:1:3:0,3,32	./.:.:.:.:.	0/0:4,0:4:12:0,12,136	0/0:6,0:6:15:0,15,170	0/0:5,0:5:15:0,15,156	0/0:5,0:5:15:0,15,162	0/0:2,0:2:6:0,6,63	0/0:3,0:3:9:0,9,100	1/1:0,4:4:12:126,12,0	0/0:5,0:5:15:0,15,136	./.:.:.:.:.	0/0:5,0:5:15:0,15,161	0/0:1,0:1:3:0,3,33	./.:.:.:.:.	0/0:2,0:2:6:0,6,62	0/0:2,0:2:6:0,6,65	0/1:5,1:6:13:13,0,144	0/0:1,0:1:3:0,3,32	1/1:0,1:1:3:33,3,0	0/0:2,0:2:6:0,6,59	0/0:5,0:5:15:0,15,162	0/0:3,0:3:9:0,9,97	./.:.:.:.:.	0/0:4,0:4:12:0,12,132	0/0:3,0:3:9:0,9,98	0/0:7,0:7:21:0,21,218	0/0:8,0:8:24:0,24,260	0/0:8,0:8:21:0,21,217	0/1:1,3:4:23:81,0,23	./.:.:.:.:.	0/0:4,0:4:12:0,12,131	0/1:1,3:4:24:81,0,24	1/1:0,3:3:9:93,9,0	0/0:1,0:1:3:0,3,32	0/0:2,0:2:6:0,6,65	0/0:4,0:4:9:0,9,107	0/0:1,0:1:3:0,3,31	0/0:5,0:5:15:0,15,156	0/0:1,0:1:3:0,3,32	0/0:1,0:1:3:0,3,32	0/0:7,0:7:21:0,21,221	0/0:6,0:6:18:0,18,189	0/0:5,0:5:15:0,15,161	0/0:4,0:4:9:0,9,92	0/0:5,0:5:15:0,15,158	0/0:6,0:6:18:0,18,195	0/0:3,0:3:9:0,9,87	0/0:3,0:3:9:0,9,95	0/0:1,0:1:3:0,3,32	0/0:4,0:4:6:0,6,89	./.:.:.:.:.	0/0:3,0:3:6:0,6,77	0/0:2,0:2:3:0,3,45	0/0:2,0:2:3:0,3,45	0/0:2,0:2:3:0,3,45	0/0:4,0:4:6:0,6,89	0/0:17,0:17:51:0,51,561
chr2	37153869	.	G	A	2128.02	.	AC=17;AF=0.065;AN=262;BaseQRankSum=-5.798;DP=914;Dels=0.00;FS=6.292;HaplotypeScore=0.2357;InbreedingCoeff=0.3437;MLEAC=15;MLEAF=0.057;MQ=59.68;MQ0=0;MQRankSum=-0.347;QD=24.46;ReadPosRankSum=-0.836	GT:AD:DP:GQ:PL	0/0:53,0:53:99:0,159,1732	0/0:14,0:14:39:0,39,427	0/0:8,0:8:24:0,24,256	1/1:0,38:38:99:1148,108,0	0/0:11,0:11:33:0,33,354	0/0:19,0:19:48:0,48,558	0/0:16,0:17:48:0,48,515	0/0:4,0:4:12:0,12,127	0/0:5,0:5:15:0,15,163	0/0:17,0:17:51:0,51,536	0/0:3,0:3:9:0,9,100	0/0:21,0:21:57:0,57,628	0/0:23,0:23:63:0,63,690	0/0:1,0:1:3:0,3,32	0/0:18,0:18:48:0,48,529	0/0:21,0:21:63:0,63,676	0/0:13,0:13:39:0,39,405	0/0:6,0:6:18:0,18,199	0/0:7,0:7:21:0,21,216	0/0:8,0:8:15:0,15,199	0/0:3,0:3:9:0,9,100	0/0:10,0:10:30:0,30,310	0/0:24,0:24:60:0,60,670	0/0:24,0:24:66:0,66,738	0/0:2,0:2:6:0,6,67	0/0:21,0:21:63:0,63,663	1/1:0,10:10:30:312,30,0	0/0:4,0:4:12:0,12,130	0/0:8,0:8:24:0,24,265	0/0:18,0:18:54:0,54,558	0/0:1,0:1:3:0,3,31	0/0:6,0:6:18:0,18,199	0/0:19,0:19:48:0,48,558	0/0:3,0:3:9:0,9,99	0/0:10,0:10:30:0,30,316	0/0:3,0:3:9:0,9,95	0/0:11,0:11:33:0,33,352	1/1:0,16:16:45:474,45,0	0/0:16,0:16:48:0,48,499	1/1:0,1:1:3:30,3,0	0/0:6,0:6:18:0,18,200	0/0:16,0:16:45:0,45,498	0/0:15,1:16:13:0,13,436	0/0:22,0:22:57:0,57,647	0/0:13,0:13:30:0,30,345	0/0:17,0:17:45:0,45,491	0/0:7,0:7:18:0,18,207	0/0:11,0:11:33:0,33,363	./.:.:.:.:.	0/0:3,0:3:9:0,9,95	0/0:2,0:2:3:0,3,45	0/0:2,0:2:6:0,6,63	0/0:3,0:3:9:0,9,91	0/0:3,0:3:9:0,9,94	0/0:5,0:5:15:0,15,167	0/0:2,0:2:6:0,6,57	0/0:2,0:2:6:0,6,65	0/0:2,0:2:6:0,6,67	0/0:1,0:1:3:0,3,33	0/0:7,0:7:21:0,21,225	0/0:2,0:2:6:0,6,67	0/0:1,0:1:3:0,3,32	0/0:4,0:4:12:0,12,120	0/0:5,0:5:15:0,15,156	0/0:5,0:5:12:0,12,147	0/0:6,0:6:18:0,18,196	0/0:3,0:3:9:0,9,97	0/0:5,0:5:15:0,15,160	0/0:1,0:1:3:0,3,34	0/0:3,0:3:9:0,9,91	0/0:2,0:2:6:0,6,67	0/0:4,0:4:6:0,6,89	0/0:4,0:4:12:0,12,132	0/0:4,0:4:12:0,12,124	0/0:1,0:1:3:0,3,32	0/0:3,0:3:9:0,9,94	0/0:2,0:2:6:0,6,63	0/0:2,0:2:6:0,6,53	0/0:1,0:1:3:0,3,30	0/0:3,0:3:9:0,9,100	0/0:1,0:1:3:0,3,31	./.:.:.:.:.	0/0:4,0:4:12:0,12,136	0/0:5,0:6:12:0,12,146	0/0:5,0:5:15:0,15,155	0/0:5,0:5:15:0,15,164	0/0:2,0:2:6:0,6,67	0/0:4,0:4:12:0,12,128	1/1:0,3:3:9:97,9,0	0/0:5,0:5:15:0,15,145	./.:.:.:.:.	0/0:4,0:4:12:0,12,131	0/0:1,0:1:3:0,3,32	./.:.:.:.:.	0/0:2,0:2:6:0,6,63	0/0:2,0:2:6:0,6,55	0/1:6,1:7:11:11,0,169	0/0:1,0:1:3:0,3,31	1/1:0,1:1:3:32,3,0	0/0:2,0:2:6:0,6,65	0/0:5,0:5:15:0,15,159	0/0:3,0:3:9:0,9,97	./.:.:.:.:.	0/0:4,0:4:12:0,12,130	0/0:3,0:3:9:0,9,99	0/0:7,0:7:21:0,21,212	0/0:7,0:7:21:0,21,231	0/0:7,1:8:21:0,21,225	0/1:1,3:4:21:79,0,21	0/0:1,0:1:3:0,3,33	0/0:4,0:4:12:0,12,131	0/1:1,3:4:22:81,0,22	1/1:0,3:3:9:90,9,0	0/0:2,0:2:6:0,6,59	0/0:2,0:2:6:0,6,67	0/0:4,0:4:9:0,9,110	0/0:1,0:1:3:0,3,34	0/0:5,0:5:15:0,15,153	0/0:1,0:1:3:0,3,34	0/0:1,0:1:3:0,3,32	0/0:6,0:6:18:0,18,199	0/0:6,0:6:18:0,18,193	0/0:5,0:5:15:0,15,158	0/0:4,0:4:12:0,12,128	0/0:5,0:5:15:0,15,158	0/0:6,0:6:18:0,18,195	0/0:3,0:3:9:0,9,96	0/0:3,0:3:9:0,9,94	0/0:1,0:1:3:0,3,32	0/0:4,0:4:6:0,6,89	./.:.:.:.:.	0/0:3,0:3:6:0,6,76	0/0:2,0:2:3:0,3,45	0/0:2,0:2:3:0,3,45	0/0:2,0:2:3:0,3,45	0/0:4,0:4:6:0,6,89	0/0:16,0:16:48:0,48,524
chr2	37155039	.	G	T	1927.11	.	AC=24;AF=0.092;AN=262;BaseQRankSum=-6.621;DP=812;Dels=0.00;FS=0.000;HaplotypeScore=0.0404;InbreedingCoeff=0.4767;MLEAC=20;MLEAF=0.076;MQ=59.76;MQ0=0;MQRankSum=-0.045;QD=23.50;ReadPosRankSum=1.260	GT:AD:DP:GQ:PL	0/0:41,0:41:99:0,123,1333	0/0:14,0:14:42:0,42,444	0/0:15,0:15:45:0,45,477	1/1:0,37:37:99:1051,99,0	0/0:15,0:15:39:0,39,445	0/0:10,0:10:24:0,24,281	0/0:13,0:13:39:0,39,406	0/0:1,0:1:3:0,3,35	0/0:2,0:2:6:0,6,70	0/0:18,0:18:54:0,54,558	./.:.:.:.:.	0/0:19,0:19:51:0,51,563	0/0:11,0:11:33:0,33,354	0/0:1,0:1:3:0,3,32	0/0:15,0:15:42:0,42,466	0/0:13,0:13:36:0,36,395	0/0:15,0:15:45:0,45,464	0/0:2,0:2:6:0,6,67	0/0:8,0:8:18:0,18,214	0/0:3,0:3:9:0,9,92	0/0:4,0:4:12:0,12,134	0/0:8,0:8:18:0,18,213	0/0:15,0:15:45:0,45,482	0/0:16,0:16:48:0,48,505	0/0:2,0:2:6:0,6,69	0/0:17,0:17:51:0,51,536	1/1:0,6:6:18:180,18,0	0/0:1,0:1:3:0,3,32	0/0:3,0:3:9:0,9,99	0/0:17,0:17:51:0,51,527	0/0:2,0:2:6:0,6,67	0/1:3,1:4:20:20,0,84	0/0:10,0:10:30:0,30,321	0/0:3,0:3:9:0,9,101	0/0:16,0:16:48:0,48,504	1/1:0,4:4:12:123,12,0	0/0:18,0:18:54:0,54,572	1/1:0,4:4:12:117,12,0	0/0:9,0:9:27:0,27,274	1/1:0,4:4:12:126,12,0	0/0:5,0:5:15:0,15,170	0/0:10,0:10:30:0,30,314	0/0:14,0:14:42:0,42,431	0/0:12,0:12:36:0,36,375	0/0:8,0:8:24:0,24,250	0/0:22,0:22:54:0,54,623	0/0:4,0:4:12:0,12,127	0/0:1,0:1:3:0,3,35	0/0:2,0:2:6:0,6,56	0/0:3,0:3:9:0,9,92	0/0:2,0:2:6:0,6,61	0/0:3,0:3:9:0,9,95	0/0:6,0:6:18:0,18,189	0/0:4,0:4:12:0,12,125	0/0:1,0:1:3:0,3,30	0/0:2,0:2:6:0,6,63	0/0:4,0:4:12:0,12,126	0/0:1,0:1:3:0,3,32	0/0:3,0:3:9:0,9,95	0/0:6,0:6:18:0,18,193	0/0:5,0:5:15:0,15,154	0/0:3,0:3:9:0,9,89	0/0:7,0:7:21:0,21,222	0/0:2,0:2:6:0,6,62	0/0:10,0:10:30:0,30,311	0/0:4,0:4:12:0,12,123	0/0:2,0:2:6:0,6,63	0/0:5,0:5:15:0,15,162	0/0:2,0:2:6:0,6,63	0/0:2,0:2:6:0,6,58	0/0:3,0:3:9:0,9,92	0/0:4,0:4:12:0,12,125	0/0:4,0:4:12:0,12,126	0/0:2,0:2:6:0,6,63	0/0:4,0:4:9:0,9,97	0/0:1,0:1:3:0,3,33	0/0:3,0:3:9:0,9,94	0/0:7,0:7:21:0,21,227	0/0:2,0:2:6:0,6,64	0/0:6,0:6:18:0,18,189	0/0:1,0:1:3:0,3,31	./.:.:.:.:.	0/0:4,0:4:12:0,12,130	0/0:2,0:2:6:0,6,64	0/0:3,0:3:9:0,9,93	0/0:5,0:5:15:0,15,161	0/0:6,0:6:18:0,18,188	0/0:6,0:6:18:0,18,189	1/1:0,3:3:9:95,9,0	0/0:5,0:5:15:0,15,162	1/1:0,1:1:3:31,3,0	0/0:2,0:2:6:0,6,62	0/0:2,0:2:6:0,6,63	0/0:3,0:3:9:0,9,94	0/0:1,0:1:3:0,3,32	0/0:7,0:7:21:0,21,225	0/1:3,4:7:75:106,0,75	0/0:1,0:1:3:0,3,34	1/1:0,1:1:3:30,3,0	0/0:2,0:2:6:0,6,64	0/0:4,0:4:12:0,12,122	./.:.:.:.:.	0/0:3,0:3:9:0,9,94	0/0:3,0:3:9:0,9,97	0/0:3,0:3:9:0,9,91	0/0:6,0:6:18:0,18,189	0/0:4,0:4:12:0,12,136	0/0:5,0:5:15:0,15,166	1/1:0,2:2:6:57,6,0	0/0:2,0:2:6:0,6,65	0/0:3,0:3:9:0,9,92	1/1:0,2:2:6:59,6,0	1/1:0,7:7:21:216,21,0	0/0:4,0:4:12:0,12,124	0/0:2,0:2:6:0,6,63	0/0:4,0:4:12:0,12,126	0/0:1,0:1:3:0,3,32	0/0:3,0:3:9:0,9,93	0/0:6,0:6:18:0,18,176	0/0:1,0:1:3:0,3,31	0/0:4,0:4:12:0,12,124	0/0:5,0:5:15:0,15,161	0/0:9,0:9:27:0,27,286	0/0:4,0:4:12:0,12,124	0/0:2,0:2:6:0,6,66	0/0:4,0:4:12:0,12,122	0/0:5,0:5:15:0,15,156	0/0:4,0:4:12:0,12,126	./.:.:.:.:.	./.:.:.:.:.	0/0:2,0:2:6:0,6,63	0/0:3,0:3:6:0,6,76	0/0:1,0:1:3:0,3,32	./.:.:.:.:.	0/0:2,0:2:3:0,3,45	0/0:3,0:3:6:0,6,77	0/0:29,0:29:87:0,87,970
chr2	37155097	.	T	C	4227.02	.	AC=56;AF=0.220;AN=254;BaseQRankSum=5.465;DP=920;Dels=0.00;FS=1.479;HaplotypeScore=0.0593;InbreedingCoeff=0.6586;MLEAC=51;MLEAF=0.201;MQ=59.77;MQ0=0;MQRankSum=1.246;QD=24.72;ReadPosRankSum=-0.787	GT:AD:DP:GQ:PL	0/0:67,0:67:99:0,201,2096	0/0:12,0:12:36:0,36,366	0/0:22,0:22:60:0,60,628	0/0:36,0:36:99:0,108,1080	1/1:0,16:16:45:479,45,0	0/0:11,0:11:30:0,30,319	0/0:11,0:11:33:0,33,323	0/0:5,0:5:15:0,15,153	0/0:2,0:2:6:0,6,59	1/1:0,24:24:72:750,72,0	1/1:0,2:2:3:22,3,0	0/0:18,0:18:48:0,48,514	1/1:0,16:16:42:476,42,0	0/0:1,0:1:3:0,3,31	0/0:17,0:17:45:0,45,481	0/1:10,6:16:99:128,0,251	0/0:12,0:12:36:0,36,367	0/0:2,0:2:6:0,6,66	0/0:3,0:3:9:0,9,86	0/0:2,0:2:6:0,6,59	0/0:3,0:3:9:0,9,89	0/0:14,0:14:39:0,39,397	0/0:20,0:20:57:0,57,586	0/0:19,0:19:57:0,57,581	./.:.:.:.:.	0/0:24,0:24:72:0,72,711	0/0:15,0:15:39:0,39,425	0/1:1,4:5:14:111,0,14	1/1:0,2:2:6:69,6,0	1/1:0,12:12:33:346,33,0	1/1:0,3:3:9:97,9,0	1/1:0,2:2:6:63,6,0	0/0:18,0:18:54:0,54,533	1/1:0,3:3:9:100,9,0	0/0:17,0:17:45:0,45,481	0/0:3,0:3:9:0,9,94	0/0:19,0:19:57:0,57,574	0/0:5,0:5:15:0,15,147	0/0:10,0:10:30:0,30,298	./.:.:.:.:.	1/1:0,5:5:15:166,15,0	0/0:10,0:10:24:0,24,280	0/0:22,0:22:66:0,66,650	0/0:15,0:15:45:0,45,447	0/0:12,0:12:36:0,36,361	0/0:23,0:23:63:0,63,657	0/0:9,0:9:27:0,27,270	0/0:2,0:2:6:0,6,63	0/1:1,1:2:25:25,0,26	1/1:0,4:4:12:123,12,0	1/1:0,1:1:3:32,3,0	1/1:0,5:5:15:166,15,0	1/1:0,4:4:12:126,12,0	0/0:2,0:2:6:0,6,63	0/0:4,0:4:12:0,12,118	0/0:2,0:2:6:0,6,61	0/0:2,0:2:6:0,6,57	0/0:7,0:7:21:0,21,207	1/1:0,2:2:6:65,6,0	0/0:5,0:5:15:0,15,148	0/0:3,0:3:9:0,9,95	1/1:0,4:4:12:127,12,0	0/0:5,0:5:15:0,15,148	0/0:3,0:3:9:0,9,89	1/1:0,6:6:18:191,18,0	0/0:4,0:4:12:0,12,124	./.:.:.:.:.	1/1:0,8:8:24:251,24,0	1/1:0,3:3:9:95,9,0	0/0:1,0:1:3:0,3,31	0/0:1,0:1:3:0,3,29	0/0:5,0:5:15:0,15,153	0/0:3,0:3:9:0,9,92	0/0:3,0:3:9:0,9,89	0/0:6,0:6:18:0,18,184	0/0:2,0:2:6:0,6,59	0/0:1,0:1:3:0,3,31	0/0:6,0:6:18:0,18,177	./.:.:.:.:.	0/0:2,0:2:6:0,6,57	./.:.:.:.:.	0/0:2,0:2:6:0,6,61	0/0:1,0:1:3:0,3,33	0/0:2,0:2:6:0,6,63	0/0:4,0:4:12:0,12,122	0/0:7,0:7:21:0,21,210	1/1:0,4:4:12:126,12,0	0/0:5,0:5:15:0,15,151	0/0:5,0:5:15:0,15,152	0/0:3,0:3:9:0,9,91	0/0:2,0:2:6:0,6,55	0/0:3,0:3:9:0,9,86	0/0:2,0:2:6:0,6,61	1/1:0,2:2:6:61,6,0	0/0:4,0:4:12:0,12,128	0/0:5,0:5:15:0,15,148	0/1:3,1:4:17:17,0,86	0/0:7,0:7:21:0,21,207	./.:.:.:.:.	0/0:2,0:2:6:0,6,58	1/1:0,2:2:6:63,6,0	1/1:0,1:1:3:31,3,0	0/0:2,0:3:6:0,6,66	0/0:2,0:2:6:0,6,57	0/0:3,0:3:9:0,9,95	0/0:7,0:7:21:0,21,211	0/0:5,0:5:15:0,15,152	0/0:11,0:11:30:0,30,297	0/0:2,0:2:6:0,6,65	./.:.:.:.:.	0/0:8,0:8:18:0,18,212	0/0:2,0:2:6:0,6,67	0/0:6,0:6:18:0,18,185	1/1:0,4:4:12:127,12,0	0/0:1,0:1:3:0,3,32	1/1:0,6:6:18:189,18,0	1/1:0,3:3:9:92,9,0	0/0:7,0:7:21:0,21,210	0/0:7,0:7:21:0,21,212	0/0:2,0:2:6:0,6,62	0/0:7,0:7:21:0,21,207	0/0:4,0:4:12:0,12,121	0/0:10,0:10:27:0,27,288	0/0:2,0:2:6:0,6,60	0/0:8,0:8:24:0,24,235	0/0:5,0:5:15:0,15,146	0/0:3,0:3:9:0,9,92	0/0:8,0:8:24:0,24,237	0/0:1,0:1:3:0,3,30	0/0:2,0:2:3:0,3,45	./.:.:.:.:.	0/0:5,0:5:9:0,9,120	0/0:1,0:1:3:0,3,31	./.:.:.:.:.	./.:.:.:.:.	0/0:3,0:3:6:0,6,75	0/0:22,0:22:66:0,66,743
chr2	37157457	.	C	A	3295.32	.	AC=50;AF=0.194;AN=258;BaseQRankSum=-2.157;DP=854;Dels=0.00;FS=5.745;HaplotypeScore=0.0383;InbreedingCoeff=0.6239;MLEAC=43;MLEAF=0.167;MQ=59.54;MQ0=0;MQRankSum=0.455;QD=23.88;ReadPosRankSum=-1.037	GT:AD:DP:GQ:PL	0/0:53,0:53:99:0,159,1700	0/0:17,0:17:45:0,45,494	0/0:22,0:22:66:0,66,709	0/0:26,0:26:75:0,75,818	1/1:0,11:11:30:327,30,0	0/0:16,0:16:42:0,42,473	0/0:16,0:16:42:0,42,469	0/0:1,0:1:3:0,3,33	0/0:5,0:5:15:0,15,158	1/1:0,26:26:72:771,72,0	1/1:0,1:1:3:32,3,0	0/0:7,0:7:21:0,21,225	1/1:0,6:6:18:193,18,0	0/0:1,0:1:3:0,3,31	0/0:15,0:15:42:0,42,455	0/1:12,8:20:99:177,0,318	0/0:18,0:18:51:0,51,563	0/0:6,0:6:18:0,18,189	0/0:10,0:10:27:0,27,307	0/0:10,0:10:24:0,24,280	0/0:1,0:1:3:0,3,33	0/0:20,0:20:57:0,57,607	0/0:21,0:21:63:0,63,676	0/0:12,0:12:36:0,36,383	0/0:2,0:2:6:0,6,63	0/0:18,0:18:48:0,48,531	0/0:16,0:16:42:0,42,476	1/1:0,5:5:15:152,15,0	1/1:0,2:2:6:63,6,0	1/1:0,17:17:45:491,45,0	0/1:1,2:3:23:54,0,23	1/1:0,4:4:12:126,12,0	0/0:16,0:16:48:0,48,514	1/1:0,6:6:18:189,18,0	0/0:15,0:15:42:0,42,459	0/0:4,0:4:12:0,12,131	0/0:9,0:9:27:0,27,297	0/0:10,0:10:30:0,30,324	0/0:8,0:8:24:0,24,248	0/0:2,0:2:6:0,6,65	1/1:0,3:3:9:92,9,0	0/0:17,0:17:45:0,45,491	0/0:16,0:16:42:0,42,478	0/0:15,0:15:39:0,39,436	0/0:16,0:16:48:0,48,499	0/0:23,0:23:63:0,63,692	0/0:7,0:7:21:0,21,226	0/0:4,0:4:12:0,12,134	./.:.:.:.:.	0/0:1,0:1:3:0,3,32	1/1:0,1:1:3:31,3,0	1/1:0,2:2:6:61,6,0	1/1:0,1:1:3:32,3,0	0/0:4,0:4:12:0,12,132	0/0:3,0:3:9:0,9,96	0/0:3,0:3:9:0,9,92	0/0:4,0:4:9:0,9,110	0/0:5,0:5:15:0,15,158	./.:.:.:.:.	0/0:4,0:4:12:0,12,132	0/0:7,0:7:18:0,18,201	1/1:0,1:1:3:32,3,0	0/0:5,0:5:15:0,15,159	0/0:2,0:2:6:0,6,66	1/1:0,2:2:6:61,6,0	0/0:3,0:3:9:0,9,95	1/1:0,2:2:6:63,6,0	1/1:0,7:7:21:214,21,0	1/1:0,2:2:6:63,6,0	0/0:2,0:2:6:0,6,63	0/0:2,0:2:6:0,6,67	./.:.:.:.:.	0/0:1,0:1:3:0,3,35	0/0:3,0:3:9:0,9,98	0/0:2,0:2:6:0,6,69	0/0:2,0:2:6:0,6,62	0/0:2,0:2:6:0,6,61	0/0:2,0:2:6:0,6,64	0/0:2,0:2:6:0,6,68	0/0:3,0:3:9:0,9,97	0/0:2,0:2:6:0,6,65	0/0:2,0:2:6:0,6,63	0/0:5,0:5:15:0,15,158	0/0:5,0:5:15:0,15,162	0/0:3,0:3:9:0,9,97	0/0:4,0:4:12:0,12,130	1/1:0,1:1:3:31,3,0	0/0:1,0:1:3:0,3,32	0/0:8,0:8:24:0,24,252	0/0:7,0:7:21:0,21,223	0/0:2,0:2:6:0,6,63	0/0:3,0:3:9:0,9,94	0/0:2,0:2:6:0,6,61	1/1:0,2:2:6:64,6,0	0/0:2,0:2:3:0,3,45	0/0:1,0:1:3:0,3,32	0/0:2,0:2:6:0,6,61	./.:.:.:.:.	0/0:1,0:1:3:0,3,30	./.:.:.:.:.	1/1:0,6:6:18:189,18,0	1/1:0,1:1:3:34,3,0	0/0:2,0:2:6:0,6,61	0/0:1,0:1:3:0,3,32	0/0:3,0:3:9:0,9,95	0/0:7,0:7:21:0,21,217	0/0:5,0:5:15:0,15,159	0/0:3,0:3:9:0,9,95	0/0:2,0:2:6:0,6,65	0/0:3,0:3:6:0,6,79	0/0:9,0:9:27:0,27,280	0/0:2,0:2:6:0,6,65	0/0:3,0:3:9:0,9,95	1/1:0,4:4:12:130,12,0	0/0:6,0:6:18:0,18,196	0/0:7,0:7:18:0,18,209	1/1:0,2:2:6:61,6,0	0/0:3,0:3:9:0,9,97	0/0:4,0:4:12:0,12,127	0/0:2,0:2:6:0,6,62	0/0:3,0:3:9:0,9,97	0/0:1,0:1:3:0,3,33	0/0:9,0:9:27:0,27,287	0/0:3,0:3:6:0,6,75	0/0:4,0:4:9:0,9,108	0/0:4,0:4:12:0,12,126	0/0:3,0:3:9:0,9,97	0/0:5,0:5:15:0,15,163	0/0:2,0:2:6:0,6,64	0/0:4,0:4:6:0,6,89	0/0:5,0:5:9:0,9,121	./.:.:.:.:.	0/0:6,0:6:15:0,15,170	./.:.:.:.:.	0/0:3,0:3:6:0,6,76	./.:.:.:.:.	0/0:15,0:15:45:0,45,517
chr2	37158261	.	A	T	1690.41	.	AC=58;AF=0.372;AN=156;BaseQRankSum=1.128;DP=185;Dels=0.00;FS=1.346;HaplotypeScore=0.0107;InbreedingCoeff=0.5172;MLEAC=57;MLEAF=0.365;MQ=59.84;MQ0=0;MQRankSum=-1.538;QD=25.61;ReadPosRankSum=-1.077	GT:AD:DP:GQ:PL	1/1:0,8:8:24:254,24,0	0/0:10,0:10:30:0,30,300	0/0:2,0:2:6:0,6,59	1/1:0,4:4:9:106,9,0	0/0:4,0:4:12:0,12,122	./.:.:.:.:.	./.:.:.:.:.	./.:.:.:.:.	./.:.:.:.:.	0/0:1,0:1:3:0,3,30	./.:.:.:.:.	1/1:0,2:2:6:63,6,0	0/0:2,0:2:6:0,6,60	./.:.:.:.:.	0/0:4,0:4:12:0,12,127	./.:.:.:.:.	1/1:0,4:4:9:108,9,0	./.:.:.:.:.	./.:.:.:.:.	./.:.:.:.:.	./.:.:.:.:.	1/1:0,1:1:3:30,3,0	0/0:2,0:2:6:0,6,64	0/0:4,0:4:12:0,12,121	./.:.:.:.:.	0/0:1,0:1:3:0,3,31	1/1:0,4:4:12:121,12,0	./.:.:.:.:.	./.:.:.:.:.	0/0:1,0:1:3:0,3,29	./.:.:.:.:.	./.:.:.:.:.	./.:.:.:.:.	./.:.:.:.:.	1/1:0,3:3:9:94,9,0	1/1:0,1:1:3:34,3,0	0/0:2,0:2:6:0,6,63	./.:.:.:.:.	0/0:1,0:1:3:0,3,32	./.:.:.:.:.	./.:.:.:.:.	1/1:0,1:1:3:31,3,0	./.:.:.:.:.	0/0:2,0:2:6:0,6,57	1/1:0,8:8:24:242,24,0	1/1:0,1:1:3:30,3,0	0/0:2,0:2:6:0,6,62	./.:.:.:.:.	./.:.:.:.:.	./.:.:.:.:.	0/0:1,0:1:3:0,3,32	0/0:2,0:2:6:0,6,65	0/0:1,0:1:3:0,3,29	./.:.:.:.:.	./.:.:.:.:.	./.:.:.:.:.	1/1:0,1:1:3:30,3,0	./.:.:.:.:.	0/0:2,0:2:6:0,6,62	1/1:0,2:2:6:63,6,0	0/0:2,0:2:6:0,6,57	0/0:2,0:2:6:0,6,60	1/1:0,2:2:6:62,6,0	0/0:1,0:1:3:0,3,30	0/0:2,0:2:6:0,6,59	0/0:2,0:2:6:0,6,59	0/0:3,0:3:9:0,9,95	0/0:1,0:1:3:0,3,30	0/0:2,0:2:6:0,6,59	./.:.:.:.:.	0/0:1,0:1:3:0,3,32	0/0:2,0:2:6:0,6,65	1/1:0,2:2:6:63,6,0	1/1:0,2:2:6:60,6,0	1/1:0,2:2:6:60,6,0	1/1:0,1:1:3:31,3,0	./.:.:.:.:.	1/1:0,2:2:6:63,6,0	./.:.:.:.:.	0/0:1,0:1:3:0,3,29	./.:.:.:.:.	./.:.:.:.:.	./.:.:.:.:.	0/0:1,0:1:3:0,3,29	0/0:2,0:2:6:0,6,59	./.:.:.:.:.	0/0:1,0:1:3:0,3,30	./.:.:.:.:.	1/1:0,2:2:6:63,6,0	./.:.:.:.:.	1/1:0,1:1:3:32,3,0	./.:.:.:.:.	0/0:4,0:4:9:0,9,106	./.:.:.:.:.	1/1:0,1:1:3:31,3,0	./.:.:.:.:.	./.:.:.:.:.	0/0:1,0:1:3:0,3,29	./.:.:.:.:.	0/0:1,0:1:3:0,3,31	./.:.:.:.:.	./.:.:.:.:.	0/0:1,0:1:3:0,3,29	0/0:2,0:2:6:0,6,57	./.:.:.:.:.	0/0:5,0:5:15:0,15,156	./.:.:.:.:.	1/1:0,3:3:9:89,9,0	1/1:0,1:1:3:32,3,0	./.:.:.:.:.	0/0:1,0:1:3:0,3,29	1/1:0,1:1:3:32,3,0	1/1:0,1:1:3:32,3,0	0/0:1,0:1:3:0,3,32	0/0:2,0:2:6:0,6,63	0/0:1,0:1:3:0,3,30	./.:.:.:.:.	./.:.:.:.:.	1/1:0,1:1:3:30,3,0	./.:.:.:.:.	0/0:1,0:1:3:0,3,32	./.:.:.:.:.	0/0:2,0:2:6:0,6,64	0/0:2,0:2:6:0,6,59	0/0:1,0:1:3:0,3,31	./.:.:.:.:.	0/0:1,0:1:3:0,3,31	1/1:0,2:2:6:61,6,0	./.:.:.:.:.	./.:.:.:.:.	./.:.:.:.:.	./.:.:.:.:.	./.:.:.:.:.	1/1:0,2:2:3:45,3,0	./.:.:.:.:.	0/0:4,0:4:6:0,6,89	0/0:21,0:21:63:0,63,710
chr2	37158671	.	C	T	2000.7	.	AC=20;AF=0.083;AN=240;BaseQRankSum=3.434;DP=587;Dels=0.00;FS=6.189;HaplotypeScore=0.0318;InbreedingCoeff=0.4037;MLEAC=18;MLEAF=0.075;MQ=59.76;MQ0=1;MQRankSum=0.385;QD=27.04;ReadPosRankSum=-1.445	GT:AD:DP:GQ:PL	0/0:26,0:26:78:0,78,795	0/0:9,0:9:24:0,24,229	0/0:14,0:14:42:0,42,410	1/1:0,27:27:81:807,81,0	0/0:9,0:9:27:0,27,272	0/0:8,0:8:24:0,24,237	0/0:3,0:3:9:0,9,86	./.:.:.:.:.	0/0:6,0:6:18:0,18,182	0/0:3,0:3:9:0,9,92	./.:.:.:.:.	0/0:11,0:11:33:0,33,325	0/0:9,0:9:27:0,27,270	./.:.:.:.:.	0/0:6,0:6:18:0,18,178	0/0:8,0:8:24:0,24,233	0/0:8,0:8:24:0,24,230	0/0:3,0:3:9:0,9,93	0/0:3,0:3:6:0,6,73	0/0:1,0:1:3:0,3,30	0/0:2,0:2:6:0,6,63	0/0:8,0:8:21:0,21,218	0/0:14,0:14:42:0,42,414	0/0:17,0:17:51:0,51,507	0/0:2,0:2:6:0,6,62	0/0:8,0:8:24:0,24,237	1/1:0,8:8:24:246,24,0	0/0:1,0:1:3:0,3,31	0/0:1,0:1:3:0,3,33	0/0:12,0:12:36:0,36,361	0/0:1,0:1:3:0,3,32	0/0:4,0:4:12:0,12,125	0/0:3,0:3:9:0,9,89	0/0:1,0:1:3:0,3,29	1/1:0,18:18:54:548,54,0	1/1:0,1:1:3:32,3,0	0/0:17,0:17:51:0,51,504	1/1:0,6:6:18:181,18,0	0/0:7,0:7:21:0,21,201	./.:.:.:.:.	0/0:2,0:2:6:0,6,61	0/0:10,0:10:30:0,30,299	0/0:12,0:12:36:0,36,358	0/0:13,0:13:39:0,39,389	0/0:15,0:15:45:0,45,440	0/0:9,0:9:27:0,27,269	0/0:8,0:8:21:0,21,227	0/0:4,0:4:12:0,12,128	./.:.:.:.:.	0/0:3,0:3:9:0,9,93	0/0:2,0:2:6:0,6,57	0/0:3,0:3:9:0,9,91	0/0:8,0:8:24:0,24,240	0/0:2,0:2:6:0,6,59	0/0:1,0:1:3:0,3,30	0/0:1,0:1:3:0,3,31	0/0:8,0:8:24:0,24,236	0/0:2,0:2:6:0,6,62	0/0:1,0:1:3:0,3,30	0/0:3,0:3:9:0,9,89	0/0:2,0:2:6:0,6,59	0/0:1,0:1:3:0,3,32	0/0:6,0:6:18:0,18,179	0/0:3,0:3:9:0,9,88	0/0:1,0:1:3:0,3,31	0/0:3,0:3:9:0,9,91	0/0:1,0:1:3:0,3,30	0/0:2,0:2:6:0,6,59	0/0:2,0:2:6:0,6,59	./.:.:.:.:.	0/0:2,0:2:6:0,6,59	0/0:2,0:2:6:0,6,60	0/0:3,0:3:9:0,9,89	0/0:5,0:5:15:0,15,145	0/0:2,0:2:6:0,6,57	0/0:1,0:1:3:0,3,31	0/0:1,0:1:3:0,3,31	0/0:3,0:3:9:0,9,91	./.:.:.:.:.	0/0:1,0:1:3:0,3,30	1/1:0,2:2:6:61,6,0	0/0:2,0:2:6:0,6,58	0/0:1,0:1:3:0,3,29	0/0:2,0:2:6:0,6,59	0/0:3,0:3:9:0,9,89	./.:.:.:.:.	./.:.:.:.:.	./.:.:.:.:.	1/1:0,1:1:3:30,3,0	0/0:3,0:3:9:0,9,93	./.:.:.:.:.	0/0:1,0:1:3:0,3,30	0/0:3,0:3:9:0,9,89	0/0:2,0:2:6:0,6,61	0/0:1,0:1:3:0,3,32	./.:.:.:.:.	0/0:2,0:2:6:0,6,57	0/0:2,0:2:6:0,6,61	1/1:0,2:2:6:64,6,0	0/0:2,0:2:6:0,6,58	0/0:3,0:3:9:0,9,89	0/0:1,0:1:3:0,3,32	0/0:5,0:5:15:0,15,146	0/0:3,0:3:9:0,9,92	./.:.:.:.:.	0/0:4,0:4:12:0,12,118	./.:.:.:.:.	1/1:0,1:1:3:31,3,0	./.:.:.:.:.	0/0:2,0:2:6:0,6,59	0/0:2,0:2:6:0,6,57	./.:.:.:.:.	1/1:0,8:8:24:243,24,0	0/0:2,0:2:6:0,6,59	0/0:5,0:5:15:0,15,148	0/0:1,0:1:3:0,3,30	0/0:5,0:5:12:0,12,137	0/0:1,0:1:3:0,3,29	0/0:2,0:2:6:0,6,57	0/0:1,0:1:3:0,3,31	0/0:4,0:4:12:0,12,122	0/0:3,0:3:9:0,9,92	0/0:1,0:1:3:0,3,31	0/0:3,0:3:9:0,9,90	0/0:4,0:4:12:0,12,115	0/0:2,0:2:6:0,6,61	0/0:5,0:5:15:0,15,146	0/0:4,0:4:12:0,12,118	0/0:1,0:1:3:0,3,30	0/0:4,0:4:6:0,6,89	0/0:6,0:6:9:0,9,134	0/0:4,0:4:6:0,6,89	./.:.:.:.:.	0/0:4,0:4:6:0,6,89	0/0:4,1:5:6:0,6,89	0/0:2,0:2:3:0,3,45	0/0:27,0:27:81:0,81,877
chr2	37158860	.	T	C	18011.7	.	AC=213;AF=0.839;AN=254;BaseQRankSum=3.906;DP=789;Dels=0.00;FS=4.559;HaplotypeScore=0.0465;InbreedingCoeff=0.5920;MLEAC=206;MLEAF=0.811;MQ=59.78;MQ0=1;MQRankSum=-0.552;QD=29.05;ReadPosRankSum=-2.047	GT:AD:DP:GQ:PL	1/1:0,51:51:99:1658,153,0	1/1:0,14:14:36:413,36,0	1/1:0,10:10:27:305,27,0	1/1:0,39:39:99:1230,117,0	1/1:0,9:9:27:291,27,0	0/0:4,0:4:12:0,12,126	0/0:16,0:16:45:0,45,470	1/1:0,3:3:9:93,9,0	1/1:0,2:3:6:58,6,0	1/1:0,7:7:18:210,18,0	1/1:0,2:2:6:65,6,0	1/1:0,15:15:45:488,45,0	1/1:0,11:11:30:332,30,0	./.:.:.:.:.	0/0:10,0:10:30:0,30,302	0/1:11,5:16:99:117,0,265	1/1:0,14:14:42:437,42,0	./.:.:.:.:.	1/1:0,3:3:9:95,9,0	1/1:0,3:3:9:94,9,0	1/1:0,2:2:6:70,6,0	1/1:0,16:16:48:514,48,0	0/0:22,0:22:60:0,60,651	1/1:0,22:22:63:677,63,0	0/0:2,0:2:6:0,6,67	1/1:0,10:10:30:324,30,0	1/1:0,14:14:42:440,42,0	./.:.:.:.:.	1/1:0,1:1:3:34,3,0	1/1:0,28:28:69:794,69,0	1/1:0,1:1:3:34,3,0	1/1:0,3:3:9:97,9,0	1/1:0,9:9:27:276,27,0	1/1:0,2:2:6:63,6,0	1/1:0,18:18:54:575,54,0	1/1:0,2:2:6:65,6,0	0/0:24,0:24:72:0,72,740	1/1:0,13:13:39:409,39,0	0/0:9,0:9:27:0,27,280	1/1:0,2:2:6:65,6,0	1/1:0,2:2:6:57,6,0	1/1:0,11:11:33:337,33,0	1/1:0,9:9:27:292,27,0	1/1:0,10:10:30:313,30,0	1/1:0,12:12:33:354,33,0	1/1:0,11:11:30:335,30,0	1/1:0,8:8:21:239,21,0	1/1:0,1:1:3:35,3,0	1/1:0,5:5:15:157,15,0	1/1:0,6:6:15:175,15,0	1/1:0,2:2:6:67,6,0	1/1:0,3:3:9:100,9,0	1/1:0,6:6:18:185,18,0	0/0:1,0:1:3:0,3,30	1/1:0,5:5:15:158,15,0	1/1:0,2:2:6:65,6,0	1/1:0,6:6:18:203,18,0	1/1:0,3:3:9:97,9,0	1/1:0,1:1:3:32,3,0	1/1:0,3:3:9:92,9,0	1/1:0,2:2:6:65,6,0	1/1:0,3:3:9:95,9,0	1/1:0,4:4:12:136,12,0	1/1:0,2:2:6:61,6,0	1/1:0,2:2:6:69,6,0	0/0:1,0:1:3:0,3,32	./.:.:.:.:.	1/1:0,2:2:6:62,6,0	1/1:0,1:1:3:31,3,0	1/1:0,1:1:3:31,3,0	1/1:0,2:2:6:61,6,0	1/1:0,3:3:9:96,9,0	1/1:0,1:1:3:31,3,0	1/1:0,4:4:12:125,12,0	1/1:0,5:5:15:168,15,0	1/1:0,3:3:9:96,9,0	./.:.:.:.:.	1/1:0,5:5:15:155,15,0	1/1:0,2:2:6:65,6,0	1/1:0,3:3:6:75,6,0	1/1:0,2:2:6:66,6,0	1/1:0,2:2:3:31,3,0	1/1:0,1:1:3:31,3,0	1/1:0,2:2:6:70,6,0	1/1:0,4:4:12:130,12,0	0/0:1,0:1:3:0,3,31	1/1:0,2:2:6:63,6,0	1/1:0,1:1:3:30,3,0	1/1:0,2:2:6:52,6,0	1/1:0,1:1:3:32,3,0	1/1:0,1:1:3:32,3,0	./.:.:.:.:.	1/1:0,3:3:9:100,9,0	1/1:0,4:4:12:130,12,0	1/1:0,1:1:3:33,3,0	1/1:0,2:2:6:67,6,0	1/1:0,3:3:9:100,9,0	1/1:0,5:5:15:161,15,0	./.:.:.:.:.	./.:.:.:.:.	1/1:0,5:5:15:160,15,0	1/1:0,2:2:6:67,6,0	1/1:0,1:1:3:32,3,0	0/0:6,0:6:18:0,18,192	1/1:0,4:4:12:135,12,0	0/0:6,0:6:18:0,18,186	1/1:0,3:3:9:97,9,0	1/1:0,4:4:12:126,12,0	1/1:0,3:3:9:98,9,0	0/0:2,0:2:6:0,6,62	0/0:2,0:2:6:0,6,63	1/1:0,3:3:9:98,9,0	1/1:0,9:9:27:284,27,0	1/1:0,5:5:15:156,15,0	0/0:7,0:7:21:0,21,219	1/1:0,3:3:9:96,9,0	1/1:0,1:1:3:32,3,0	0/0:2,0:2:6:0,6,61	1/1:0,3:3:9:98,9,0	1/1:0,2:2:6:65,6,0	1/1:0,4:4:12:126,12,0	1/1:0,4:4:12:128,12,0	1/1:0,1:1:3:32,3,0	1/1:0,4:4:12:134,12,0	1/1:0,2:2:6:63,6,0	1/1:0,5:5:15:155,15,0	1/1:0,8:8:24:251,24,0	1/1:0,3:3:9:97,9,0	1/1:0,1:1:3:32,3,0	0/0:8,0:8:12:0,12,179	0/0:4,0:4:6:0,6,89	0/0:6,0:6:9:0,9,134	./.:.:.:.:.	1/1:0,5:5:9:122,9,0	1/1:1,4:5:6:89,6,0	./.:.:.:.:.	0/0:36,0:36:99:0,108,1200
chr2	37159840	.	G	A	3545.75	.	AC=50;AF=0.195;AN=256;BaseQRankSum=-0.457;DP=850;Dels=0.00;FS=0.000;HaplotypeScore=0.0739;InbreedingCoeff=0.6352;MLEAC=45;MLEAF=0.176;MQ=59.70;MQ0=0;MQRankSum=0.094;QD=25.15;ReadPosRankSum=-0.361	GT:AD:DP:GQ:PL	0/0:54,0:54:99:0,162,1749	1/1:0,14:14:42:446,42,0	1/1:0,10:10:30:313,30,0	0/0:40,0:40:99:0,117,1270	0/0:15,0:15:42:0,42,465	0/0:12,0:12:36:0,36,378	0/0:11,0:11:33:0,33,352	1/1:0,1:1:3:32,3,0	0/0:2,0:2:6:0,6,65	0/0:16,0:16:48:0,48,535	0/0:2,0:2:6:0,6,65	0/0:20,0:20:60:0,60,655	0/0:7,0:7:21:0,21,224	./.:.:.:.:.	0/0:16,0:16:48:0,48,501	0/0:15,0:15:39:0,39,447	0/0:13,0:13:39:0,39,422	0/1:1,1:2:24:24,0,26	0/0:6,0:6:18:0,18,200	0/0:9,0:9:27:0,27,279	0/0:3,0:3:9:0,9,97	0/0:9,0:9:27:0,27,298	0/0:13,0:13:36:0,36,382	0/0:12,0:12:36:0,36,392	0/0:1,0:1:3:0,3,34	1/1:0,22:22:60:664,60,0	0/0:14,0:14:42:0,42,454	0/0:3,0:3:9:0,9,95	0/0:3,0:3:9:0,9,97	0/0:17,0:17:51:0,51,554	0/0:8,0:8:24:0,24,265	./.:.:.:.:.	0/0:10,0:10:30:0,30,326	0/0:2,0:2:6:0,6,65	0/0:17,0:17:51:0,51,555	0/0:5,0:5:15:0,15,162	0/0:10,0:10:30:0,30,327	0/0:4,0:4:12:0,12,128	0/0:11,0:11:27:0,27,288	0/0:4,0:4:9:0,9,100	0/0:2,0:2:6:0,6,62	0/0:21,0:21:63:0,63,677	1/1:0,10:10:30:327,30,0	0/0:20,0:20:57:0,57,625	0/0:12,0:12:36:0,36,399	0/0:7,0:7:21:0,21,227	1/1:0,11:11:33:351,33,0	0/0:1,0:1:3:0,3,33	0/0:3,0:3:9:0,9,100	0/0:2,0:2:6:0,6,65	0/0:2,0:2:6:0,6,63	0/0:7,0:7:21:0,21,229	0/0:2,0:2:6:0,6,68	0/0:2,0:2:6:0,6,67	0/0:3,0:3:9:0,9,95	0/0:5,0:5:15:0,15,155	0/0:3,0:3:9:0,9,97	0/0:4,0:4:12:0,12,126	0/0:2,0:2:6:0,6,64	0/0:6,0:6:18:0,18,193	1/1:0,1:1:3:31,3,0	0/0:1,0:1:3:0,3,29	0/0:7,0:7:21:0,21,233	1/1:0,5:5:15:150,15,0	0/0:6,0:6:18:0,18,192	0/0:4,0:4:12:0,12,122	0/0:4,0:4:12:0,12,126	0/0:4,0:4:12:0,12,128	0/0:1,0:1:3:0,3,35	0/0:3,0:3:9:0,9,98	1/1:0,2:2:6:59,6,0	1/1:0,4:4:12:134,12,0	0/0:1,0:1:3:0,3,34	0/0:5,0:5:15:0,15,156	0/0:2,0:2:6:0,6,65	0/0:3,0:3:9:0,9,97	0/0:4,0:4:12:0,12,131	0/1:1,1:2:25:27,0,25	./.:.:.:.:.	1/1:0,2:2:6:66,6,0	./.:.:.:.:.	0/0:1,0:1:3:0,3,32	1/1:0,8:8:24:258,24,0	1/1:0,4:4:12:130,12,0	1/1:0,2:2:6:58,6,0	1/1:0,1:1:3:32,3,0	0/0:4,0:4:12:0,12,130	0/0:4,0:4:12:0,12,128	0/0:6,0:6:18:0,18,195	1/1:0,6:6:18:185,18,0	./.:.:.:.:.	0/0:3,0:3:9:0,9,92	0/0:2,0:2:6:0,6,69	0/0:2,0:2:6:0,6,61	0/0:2,0:2:6:0,6,65	0/1:6,2:8:34:34,0,167	0/0:6,0:6:18:0,18,186	./.:.:.:.:.	0/0:2,0:2:6:0,6,63	0/0:2,0:2:6:0,6,67	0/0:7,0:7:21:0,21,227	0/0:3,0:3:9:0,9,92	1/1:0,2:2:6:57,6,0	0/0:4,0:4:12:0,12,130	1/1:0,4:4:12:130,12,0	0/0:6,0:6:15:0,15,174	0/0:8,0:8:24:0,24,257	0/0:4,0:4:12:0,12,129	./.:.:.:.:.	0/0:3,0:3:9:0,9,92	0/0:7,0:7:18:0,18,208	./.:.:.:.:.	0/0:9,0:9:27:0,27,276	0/0:7,0:7:21:0,21,223	0/0:1,0:1:3:0,3,33	0/0:3,0:3:9:0,9,97	0/0:2,0:2:6:0,6,69	0/0:3,0:3:9:0,9,95	0/0:5,0:5:15:0,15,165	./.:.:.:.:.	0/0:5,0:5:15:0,15,159	0/0:5,0:5:15:0,15,158	1/1:0,2:2:6:61,6,0	1/1:0,2:2:6:61,6,0	1/1:0,5:5:15:153,15,0	1/1:0,4:4:12:122,12,0	1/1:0,2:2:6:61,6,0	0/0:8,0:8:24:0,24,258	0/0:4,0:4:12:0,12,134	0/0:4,0:4:9:0,9,109	0/0:2,0:2:3:0,3,45	0/0:2,0:2:3:0,3,45	0/0:1,0:1:3:0,3,32	0/0:10,0:10:21:0,21,244	0/0:6,0:6:9:0,9,134	0/1:3,2:5:36:36,0,67	0/0:23,0:23:69:0,69,784
chr2	37162612	.	G	T	2887.34	.	AC=21;AF=0.081;AN=258;BaseQRankSum=-5.125;DP=991;Dels=0.00;FS=4.525;HaplotypeScore=0.2152;InbreedingCoeff=0.5159;MLEAC=19;MLEAF=0.074;MQ=59.60;MQ0=2;MQRankSum=-0.233;QD=25.33;ReadPosRankSum=-0.844	GT:AD:DP:GQ:PL	0/0:53,1:54:99:0,156,1712	0/0:14,0:14:42:0,42,449	0/0:21,0:21:60:0,60,658	1/1:1,51:52:99:1568,153,0	0/0:17,0:17:51:0,51,536	0/0:11,0:11:33:0,33,355	0/0:8,0:8:24:0,24,254	0/0:2,0:2:6:0,6,65	0/0:2,0:2:6:0,6,63	0/0:20,0:20:60:0,60,640	./.:.:.:.:.	0/0:16,0:16:48:0,48,520	0/0:7,0:7:21:0,21,228	0/0:2,0:2:6:0,6,63	0/0:13,0:13:36:0,36,402	0/0:25,0:25:75:0,75,813	0/0:31,0:31:93:0,93,1000	0/0:2,0:2:6:0,6,62	0/0:5,0:5:15:0,15,162	0/0:5,0:5:15:0,15,162	0/0:4,0:4:12:0,12,127	0/0:17,1:18:45:0,45,499	0/0:26,1:27:75:0,75,825	0/0:18,0:18:51:0,51,559	0/0:3,0:3:9:0,9,100	0/0:19,0:19:57:0,57,611	1/1:0,12:12:33:351,33,0	0/0:4,0:4:12:0,12,132	0/0:1,0:1:3:0,3,31	0/0:23,0:23:60:0,60,667	0/0:5,0:5:15:0,15,158	0/0:2,0:2:6:0,6,65	0/0:34,0:34:87:0,87,1005	0/0:5,0:5:15:0,15,159	0/0:12,0:12:30:0,30,312	1/1:0,3:3:9:91,9,0	0/0:24,0:24:72:0,72,778	1/1:1,12:13:33:352,33,0	./.:.:.:.:.	1/1:0,1:1:3:31,3,0	0/0:1,0:1:3:0,3,32	0/0:16,0:16:45:0,45,494	0/0:13,0:13:39:0,39,423	0/0:15,0:15:42:0,42,473	0/0:15,0:15:45:0,45,490	0/0:22,0:22:66:0,66,722	0/0:7,0:7:21:0,21,231	0/0:6,0:6:18:0,18,195	0/0:2,0:2:6:0,6,66	0/0:5,0:5:15:0,15,158	0/0:2,0:2:6:0,6,67	0/0:1,0:1:3:0,3,34	0/0:6,0:6:18:0,18,187	./.:.:.:.:.	0/0:4,0:4:12:0,12,131	0/0:1,0:1:3:0,3,32	0/0:7,0:7:21:0,21,224	0/0:1,0:1:3:0,3,31	0/0:5,0:5:15:0,15,154	0/0:2,0:2:6:0,6,62	0/0:2,0:2:6:0,6,65	0/0:2,0:2:3:0,3,45	0/0:9,0:9:27:0,27,285	0/0:5,0:5:12:0,12,146	0/0:3,0:3:9:0,9,99	0/0:3,0:3:9:0,9,98	0/0:3,0:3:9:0,9,96	0/0:7,0:7:21:0,21,228	0/0:4,0:4:12:0,12,126	0/0:4,0:4:12:0,12,131	0/0:2,0:2:6:0,6,65	0/0:7,0:7:21:0,21,224	0/0:5,0:5:15:0,15,160	0/0:7,0:7:21:0,21,228	0/0:6,0:6:18:0,18,199	0/0:7,0:7:18:0,18,208	0/0:4,0:4:12:0,12,133	0/0:2,0:2:6:0,6,65	0/0:1,0:1:3:0,3,33	0/0:4,0:4:12:0,12,126	./.:.:.:.:.	0/0:1,0:1:3:0,3,32	0/0:9,0:9:24:0,24,263	0/0:5,0:5:15:0,15,157	0/0:2,0:2:6:0,6,65	0/0:4,0:4:12:0,12,130	./.:.:.:.:.	0/0:5,0:5:15:0,15,161	1/1:0,3:3:9:94,9,0	0/0:3,0:3:9:0,9,94	./.:.:.:.:.	0/0:8,0:8:24:0,24,255	./.:.:.:.:.	0/0:4,0:4:12:0,12,128	0/0:1,0:1:3:0,3,32	0/0:4,0:4:9:0,9,92	0/1:7,3:10:63:63,0,196	0/0:3,0:3:9:0,9,95	1/1:0,4:4:12:124,12,0	0/0:3,0:3:9:0,9,97	0/0:9,0:9:27:0,27,292	0/0:2,0:2:6:0,6,67	0/0:1,0:1:3:0,3,32	0/0:3,0:3:9:0,9,98	0/0:1,0:1:3:0,3,32	0/0:1,0:1:3:0,3,32	0/0:5,0:5:15:0,15,158	0/0:7,0:7:21:0,21,222	1/1:0,5:5:15:153,15,0	0/0:3,0:3:9:0,9,95	0/0:7,0:7:18:0,18,191	1/1:0,5:5:15:155,15,0	1/1:0,6:6:18:185,18,0	0/0:5,0:5:15:0,15,162	0/0:3,0:3:9:0,9,95	0/0:4,0:4:12:0,12,124	0/0:5,0:5:15:0,15,163	0/0:8,0:8:21:0,21,238	0/0:5,0:5:15:0,15,160	0/0:2,0:2:6:0,6,61	0/0:4,0:4:12:0,12,126	0/0:4,0:4:9:0,9,97	0/0:5,0:5:15:0,15,163	0/0:3,0:3:9:0,9,96	0/0:3,0:3:9:0,9,95	0/0:7,0:7:21:0,21,229	0/0:3,0:3:9:0,9,95	0/0:3,0:3:9:0,9,97	0/0:1,0:1:3:0,3,34	0/0:2,0:2:3:0,3,45	0/0:3,0:3:6:0,6,75	./.:.:.:.:.	0/0:2,0:2:3:0,3,32	0/0:2,0:2:3:0,3,45	0/0:2,0:2:3:0,3,45	0/0:3,0:3:6:0,6,75	0/0:35,0:35:99:0,105,1183
chr2	37164304	.	G	A	25116.9	.	AC=224;AF=0.848;AN=264;BaseQRankSum=-4.153;DP=1052;Dels=0.00;FS=3.122;HaplotypeScore=0.1357;InbreedingCoeff=0.6446;MLEAC=226;MLEAF=0.856;MQ=59.77;MQ0=0;MQRankSum=1.077;QD=29.34;ReadPosRankSum=0.207	GT:AD:DP:GQ:PL	1/1:0,69:69:99:2206,208,0	1/1:0,20:20:57:601,57,0	1/1:0,23:23:69:701,69,0	1/1:0,50:50:99:1460,141,0	1/1:0,11:11:33:336,33,0	0/0:11,0:11:30:0,30,329	0/0:20,0:20:57:0,57,603	1/1:0,1:1:3:32,3,0	1/1:0,2:2:6:60,6,0	1/1:0,19:19:54:572,54,0	1/1:0,3:3:9:89,9,0	1/1:0,19:19:57:592,57,0	1/1:0,16:16:45:483,45,0	./.:.:.:.:.	0/0:21,0:21:60:0,60,646	0/1:10,13:23:99:334,0,250	1/1:0,18:18:54:559,54,0	1/1:0,2:2:6:64,6,0	1/1:0,7:7:21:208,21,0	1/1:0,7:7:21:208,21,0	./.:.:.:.:.	1/1:0,16:16:45:472,45,0	0/0:20,0:20:57:0,57,602	1/1:0,20:20:60:618,60,0	0/0:2,0:2:6:0,6,65	1/1:0,15:15:45:462,45,0	1/1:0,17:17:51:520,51,0	1/1:0,3:3:9:98,9,0	1/1:0,3:3:9:97,9,0	1/1:0,29:29:78:842,78,0	1/1:0,7:7:21:223,21,0	1/1:0,1:1:3:32,3,0	1/1:0,30:30:75:845,75,0	1/1:0,4:4:12:124,12,0	1/1:0,19:19:57:587,57,0	1/1:0,1:1:3:30,3,0	0/0:27,0:27:81:0,81,863	1/1:0,9:9:24:255,24,0	0/0:16,0:16:48:0,48,500	1/1:0,5:5:15:158,15,0	1/1:0,3:3:9:92,9,0	1/1:0,19:19:51:544,51,0	1/1:0,24:24:63:697,63,0	1/1:0,18:18:54:565,54,0	1/1:0,12:12:36:375,36,0	1/1:0,23:23:66:679,66,0	1/1:0,11:11:33:342,33,0	1/1:0,7:7:21:216,21,0	1/1:0,2:2:6:63,6,0	1/1:0,6:7:18:179,18,0	1/1:0,3:3:9:94,9,0	1/1:0,3:3:9:97,9,0	1/1:0,6:6:18:180,18,0	0/0:5,0:5:15:0,15,161	1/1:0,4:4:12:125,12,0	1/1:0,1:1:3:32,3,0	1/1:0,2:2:6:61,6,0	1/1:0,8:8:24:248,24,0	1/1:0,3:3:9:95,9,0	1/1:0,5:5:15:158,15,0	1/1:0,2:2:6:63,6,0	1/1:0,3:3:9:93,9,0	1/1:0,10:10:27:282,27,0	1/1:0,6:6:18:186,18,0	1/1:0,3:3:9:97,9,0	0/0:4,0:4:12:0,12,126	1/1:0,5:5:15:156,15,0	1/1:0,5:5:15:149,15,0	1/1:0,1:1:3:32,3,0	1/1:0,3:3:9:92,9,0	1/1:0,3:3:9:94,9,0	1/1:0,1:1:3:32,3,0	1/1:0,3:3:9:99,9,0	1/1:0,3:3:9:98,9,0	1/1:0,5:5:15:155,15,0	1/1:0,3:3:9:92,9,0	1/1:0,6:6:18:189,18,0	1/1:0,1:1:3:32,3,0	1/1:0,3:3:9:92,9,0	1/1:0,4:4:12:124,12,0	1/1:0,2:2:6:62,6,0	1/1:0,2:2:6:63,6,0	1/1:0,2:2:6:66,6,0	1/1:0,4:4:12:128,12,0	1/1:0,4:4:12:119,12,0	0/1:4,1:5:11:11,0,108	1/1:0,4:4:12:124,12,0	1/1:0,7:7:21:214,21,0	1/1:0,5:5:15:158,15,0	1/1:0,2:2:6:63,6,0	1/1:0,5:5:15:161,15,0	1/1:0,2:2:6:63,6,0	./.:.:.:.:.	1/1:0,4:4:9:108,9,0	1/1:0,1:1:3:32,3,0	1/1:0,3:3:9:94,9,0	1/1:0,5:5:15:154,15,0	1/1:0,2:2:6:62,6,0	1/1:0,6:6:18:186,18,0	1/1:0,2:2:6:63,6,0	1/1:0,4:4:12:126,12,0	1/1:0,3:3:9:94,9,0	1/1:0,2:2:6:62,6,0	0/0:1,0:1:3:0,3,34	./.:.:.:.:.	0/0:4,0:4:9:0,9,105	1/1:0,5:5:15:156,15,0	1/1:0,2:2:6:61,6,0	1/1:0,1:1:3:30,3,0	0/0:7,0:7:21:0,21,219	0/0:4,0:4:12:0,12,124	1/1:0,1:1:3:31,3,0	1/1:0,6:6:18:191,18,0	1/1:0,6:6:18:184,18,0	0/0:6,0:6:18:0,18,195	1/1:0,6:6:15:171,15,0	1/1:0,4:4:12:125,12,0	0/0:4,0:4:12:0,12,128	1/1:0,3:3:9:93,9,0	1/1:0,1:1:3:32,3,0	1/1:0,2:2:6:62,6,0	1/1:0,6:6:18:185,18,0	1/1:0,4:4:12:128,12,0	1/1:0,5:5:15:153,15,0	1/1:0,4:4:12:126,12,0	1/1:0,6:6:18:184,18,0	1/1:0,6:6:18:194,18,0	1/1:0,2:2:6:64,6,0	1/1:0,4:4:12:125,12,0	0/0:2,0:2:3:0,3,45	0/0:4,0:4:6:0,6,89	0/0:5,0:5:15:0,15,157	1/1:0,2:2:6:63,6,0	1/1:0,2:2:3:45,3,0	./.:.:.:.:.	1/1:0,2:2:6:62,6,0	0/0:33,0:33:99:0,99,1117
chr2	37165078	.	C	T	11624.2	.	AC=76;AF=0.284;AN=268;BaseQRankSum=-0.133;DP=1071;Dels=0.00;FS=2.525;HaplotypeScore=0.0608;InbreedingCoeff=0.7711;MLEAC=78;MLEAF=0.291;MQ=59.84;MQ0=0;MQRankSum=-0.373;QD=28.84;ReadPosRankSum=0.535	GT:AD:DP:GQ:PL	1/1:0,61:61:99:1980,180,0	0/0:32,0:32:96:0,96,1000	0/0:30,0:30:84:0,84,909	1/1:0,48:48:99:1468,144,0	0/0:24,0:24:63:0,63,703	0/0:11,0:11:30:0,30,329	0/0:14,0:14:39:0,39,425	0/0:1,0:1:3:0,3,34	0/0:3,0:3:9:0,9,95	0/0:21,0:21:63:0,63,673	0/0:4,0:4:12:0,12,135	1/1:0,29:29:87:887,87,0	0/0:16,0:16:48:0,48,503	./.:.:.:.:.	0/0:26,0:26:78:0,78,824	0/0:15,0:15:42:0,42,463	1/1:0,20:20:57:605,57,0	0/1:2,1:3:23:23,0,56	0/0:7,0:7:21:0,21,219	1/1:0,9:9:27:266,27,0	0/0:1,0:1:3:0,3,35	1/1:0,11:11:33:330,33,0	0/0:13,0:13:36:0,36,386	0/0:27,0:27:78:0,78,826	0/0:1,0:1:3:0,3,33	0/0:16,0:16:48:0,48,501	1/1:0,22:22:60:646,60,0	0/0:5,0:5:15:0,15,168	0/0:3,0:3:9:0,9,94	0/0:17,0:17:51:0,51,548	0/0:2,0:2:6:0,6,67	0/0:2,0:2:6:0,6,63	0/0:16,0:16:48:0,48,520	0/0:5,0:5:15:0,15,169	1/1:0,18:18:54:558,54,0	1/1:0,5:5:15:157,15,0	0/0:16,0:16:48:0,48,499	1/1:0,8:8:21:225,21,0	0/0:13,0:13:39:0,39,404	1/1:0,4:4:12:130,12,0	0/0:5,0:5:15:0,15,165	0/0:13,0:13:36:0,36,392	0/0:11,0:11:33:0,33,353	0/0:19,0:19:57:0,57,603	1/1:0,14:14:39:420,39,0	1/1:0,22:22:66:678,66,0	0/0:11,0:11:33:0,33,341	1/1:0,3:3:9:102,9,0	0/0:3,0:3:9:0,9,95	0/0:8,0:8:24:0,24,262	0/0:3,0:3:9:0,9,91	0/0:3,0:3:9:0,9,95	0/0:1,0:1:3:0,3,34	0/0:5,0:5:12:0,12,141	0/1:2,1:3:21:21,0,54	0/0:3,0:3:9:0,9,92	1/1:0,3:3:9:93,9,0	1/1:0,10:10:30:300,30,0	0/0:1,0:1:3:0,3,31	1/1:0,5:5:15:159,15,0	0/0:5,0:5:15:0,15,150	0/0:2,0:2:6:0,6,63	1/1:0,3:3:9:92,9,0	0/0:4,0:4:12:0,12,125	0/0:5,0:5:15:0,15,154	0/0:5,0:5:15:0,15,161	0/0:4,0:4:12:0,12,128	0/0:7,0:7:21:0,21,220	0/0:2,0:2:6:0,6,59	1/1:0,3:3:9:90,9,0	0/0:2,0:2:6:0,6,59	0/0:5,0:5:15:0,15,154	1/1:0,6:6:18:186,18,0	1/1:0,5:5:15:153,15,0	1/1:0,8:8:24:254,24,0	1/1:0,1:1:3:30,3,0	1/1:0,6:6:18:184,18,0	0/0:2,0:2:6:0,6,65	0/0:2,0:2:6:0,6,62	0/0:5,0:5:15:0,15,158	1/1:0,4:4:12:124,12,0	0/0:1,0:1:3:0,3,33	0/0:2,0:2:6:0,6,63	0/0:11,0:11:33:0,33,352	0/0:2,0:2:6:0,6,64	0/0:2,0:2:6:0,6,60	0/0:5,0:5:15:0,15,155	0/0:3,0:3:9:0,9,95	1/1:0,7:7:21:213,21,0	0/0:2,0:2:6:0,6,69	1/1:0,1:1:3:31,3,0	0/0:4,0:4:12:0,12,124	0/0:6,0:6:18:0,18,186	0/0:4,0:4:12:0,12,130	0/0:5,0:5:12:0,12,138	0/0:5,0:5:15:0,15,155	0/0:2,0:2:6:0,6,59	0/0:2,0:2:6:0,6,68	1/1:0,5:5:15:152,15,0	0/0:1,0:1:3:0,3,33	0/0:1,0:1:3:0,3,33	0/0:3,0:3:9:0,9,97	0/0:2,0:2:3:0,3,30	0/0:5,0:5:15:0,15,157	0/0:1,0:1:3:0,3,32	0/0:6,0:6:18:0,18,187	1/1:0,5:5:15:157,15,0	1/1:0,14:14:42:425,42,0	1/1:0,3:3:9:95,9,0	0/0:4,0:4:12:0,12,130	0/0:9,0:9:24:0,24,262	1/1:0,3:3:9:97,9,0	1/1:0,6:6:18:177,18,0	0/0:4,0:4:12:0,12,123	0/0:8,0:8:21:0,21,236	0/0:5,0:5:15:0,15,160	0/0:7,0:7:15:0,15,182	0/0:7,0:7:21:0,21,214	1/1:0,3:3:9:87,9,0	0/0:2,0:2:6:0,6,59	0/0:8,0:8:24:0,24,256	1/1:0,9:9:27:280,27,0	0/0:5,0:5:15:0,15,161	0/0:1,0:1:3:0,3,34	0/0:5,0:5:15:0,15,159	0/0:4,0:4:12:0,12,132	0/0:4,0:4:12:0,12,126	1/1:0,7:7:21:221,21,0	0/0:4,0:4:12:0,12,121	0/0:2,0:2:3:0,3,45	0/0:4,0:4:9:0,9,105	./.:.:.:.:.	0/0:3,0:3:6:0,6,76	0/0:5,0:5:15:0,15,157	1/1:0,6:6:12:153,12,0	./.:.:.:.:.	0/0:25,0:25:75:0,75,846
chr2	37168939	.	T	C	19867.1	.	AC=211;AF=0.858;AN=246;BaseQRankSum=-0.494;DP=802;Dels=0.00;FS=7.942;HaplotypeScore=0.0826;InbreedingCoeff=0.6321;MLEAC=215;MLEAF=0.874;MQ=59.49;MQ0=0;MQRankSum=0.208;QD=29.22;ReadPosRankSum=2.486	GT:AD:DP:GQ:PL	1/1:0,49:49:99:1541,147,0	1/1:0,14:14:42:428,42,0	1/1:0,14:14:42:424,42,0	1/1:0,37:37:99:1156,111,0	1/1:0,16:16:48:497,48,0	0/0:9,0:9:24:0,24,236	0/0:17,0:17:51:0,51,499	1/1:0,3:3:9:89,9,0	1/1:0,5:5:15:146,15,0	1/1:0,11:11:33:336,33,0	1/1:0,1:1:3:34,3,0	1/1:0,16:16:42:468,42,0	1/1:0,12:12:36:369,36,0	./.:.:.:.:.	0/0:16,0:16:45:0,45,468	0/1:5,3:8:65:65,0,124	1/1:0,15:15:42:435,42,0	1/1:0,1:1:3:32,3,0	1/1:0,8:8:18:208,18,0	1/1:0,5:5:15:147,15,0	./.:.:.:.:.	1/1:0,10:10:27:282,27,0	0/0:14,0:14:42:0,42,414	1/1:1,12:13:36:373,36,0	./.:.:.:.:.	1/1:0,18:18:48:521,48,0	1/1:0,11:11:33:334,33,0	1/1:0,7:7:21:218,21,0	./.:.:.:.:.	1/1:0,14:14:36:393,36,0	1/1:0,8:8:24:258,24,0	1/1:0,6:6:18:187,18,0	1/1:0,15:15:42:428,42,0	1/1:0,2:2:6:57,6,0	1/1:0,14:15:39:405,39,0	1/1:0,6:6:18:185,18,0	0/0:8,0:8:24:0,24,241	1/1:0,3:3:6:74,6,0	0/0:8,0:8:24:0,24,236	1/1:0,2:2:6:63,6,0	1/1:0,3:3:9:89,9,0	1/1:0,5:5:15:156,15,0	1/1:0,12:12:36:372,36,0	1/1:0,17:17:51:523,51,0	1/1:0,10:10:30:290,30,0	1/1:0,19:19:54:565,54,0	1/1:0,16:16:45:471,45,0	1/1:0,5:5:15:153,15,0	1/1:0,2:2:6:62,6,0	1/1:0,5:5:15:153,15,0	1/1:0,3:3:9:88,9,0	1/1:0,3:3:9:93,9,0	1/1:0,1:1:3:32,3,0	0/0:1,0:1:3:0,3,31	1/1:0,5:5:15:153,15,0	1/1:0,6:6:18:187,18,0	1/1:0,8:8:24:242,24,0	1/1:0,1:1:3:32,3,0	1/1:0,1:1:3:32,3,0	1/1:0,4:4:9:106,9,0	1/1:0,1:1:3:32,3,0	1/1:0,2:2:3:45,3,0	1/1:0,7:7:21:215,21,0	1/1:0,5:5:15:152,15,0	1/1:0,5:5:15:158,15,0	0/0:2,0:2:6:0,6,59	1/1:0,2:2:6:63,6,0	1/1:0,3:3:9:92,9,0	1/1:0,6:6:18:181,18,0	1/1:0,2:2:6:63,6,0	1/1:0,1:1:3:32,3,0	./.:.:.:.:.	1/1:0,3:3:9:95,9,0	1/1:0,5:5:15:152,15,0	1/1:0,4:4:12:118,12,0	1/1:0,2:2:6:63,6,0	1/1:0,1:1:3:32,3,0	1/1:0,2:2:6:62,6,0	./.:.:.:.:.	1/1:0,3:3:9:96,9,0	./.:.:.:.:.	./.:.:.:.:.	1/1:0,4:4:12:121,12,0	1/1:0,3:3:9:91,9,0	1/1:0,4:4:9:107,9,0	0/0:2,0:2:6:0,6,63	1/1:0,5:5:15:154,15,0	1/1:0,2:2:6:61,6,0	1/1:0,2:2:6:55,6,0	1/1:0,5:5:15:153,15,0	1/1:0,3:3:9:95,9,0	1/1:0,3:3:9:95,9,0	1/1:0,4:4:12:118,12,0	1/1:0,2:2:6:65,6,0	1/1:0,3:3:9:94,9,0	1/1:0,5:5:15:149,15,0	1/1:0,6:6:18:175,18,0	1/1:0,2:2:6:61,6,0	1/1:0,5:5:15:147,15,0	1/1:0,2:2:6:60,6,0	1/1:0,5:5:15:157,15,0	./.:.:.:.:.	1/1:0,1:1:3:31,3,0	0/0:1,0:1:3:0,3,30	1/1:0,2:2:6:60,6,0	0/0:8,0:8:21:0,21,229	1/1:0,8:8:24:247,24,0	1/1:0,4:4:12:118,12,0	1/1:0,5:5:15:148,15,0	0/0:1,0:1:3:0,3,31	0/0:3,0:3:9:0,9,92	1/1:0,5:5:15:152,15,0	1/1:0,4:4:12:124,12,0	1/1:0,8:8:24:235,24,0	0/0:3,0:3:6:0,6,75	1/1:0,4:4:12:122,12,0	1/1:0,4:4:12:118,12,0	0/0:3,0:3:9:0,9,90	./.:.:.:.:.	1/1:0,3:3:9:94,9,0	1/1:0,4:4:12:120,12,0	1/1:0,6:6:18:181,18,0	1/1:0,4:4:12:122,12,0	1/1:0,3:3:9:92,9,0	1/1:0,5:5:15:142,15,0	1/1:0,6:6:18:184,18,0	1/1:0,1:1:3:32,3,0	1/1:0,2:2:6:63,6,0	1/1:0,5:5:15:156,15,0	0/0:4,0:4:9:0,9,102	./.:.:.:.:.	./.:.:.:.:.	1/1:0,2:2:3:45,3,0	1/1:0,4:4:6:89,6,0	./.:.:.:.:.	./.:.:.:.:.	0/0:22,0:22:66:0,66,748
chr2	37169373	.	A	C	663.03	.	AC=14;AF=0.054;AN=260;BaseQRankSum=0.976;DP=796;Dels=0.00;FS=2.554;HaplotypeScore=0.1511;InbreedingCoeff=0.3262;MLEAC=11;MLEAF=0.042;MQ=59.68;MQ0=0;MQRankSum=-1.159;QD=20.09;ReadPosRankSum=-0.619	GT:AD:DP:GQ:PL	0/0:51,0:51:99:0,144,1578	0/0:17,0:17:48:0,48,518	0/0:15,0:15:42:0,42,447	0/0:39,0:39:99:0,117,1208	0/0:17,0:17:51:0,51,517	0/0:8,0:8:24:0,24,243	0/0:13,0:13:33:0,33,357	0/0:2,0:2:6:0,6,66	0/0:2,0:2:6:0,6,66	0/0:9,0:9:27:0,27,274	0/0:1,0:1:3:0,3,33	0/0:8,0:8:24:0,24,250	0/0:8,0:8:24:0,24,242	0/0:1,0:1:3:0,3,31	0/0:11,0:11:33:0,33,333	0/0:11,0:11:30:0,30,330	0/0:16,0:16:48:0,48,493	0/0:10,0:10:30:0,30,316	0/0:9,0:9:27:0,27,275	1/1:0,6:6:18:191,18,0	0/0:5,0:5:15:0,15,162	1/1:0,6:6:18:189,18,0	0/0:9,0:9:27:0,27,275	0/0:19,0:19:51:0,51,547	0/0:2,0:2:6:0,6,63	0/0:17,0:17:48:0,48,505	0/0:19,0:19:51:0,51,527	0/0:3,0:3:9:0,9,98	0/0:2,0:2:6:0,6,69	0/0:18,0:18:54:0,54,565	0/0:4,0:4:12:0,12,129	0/0:3,0:3:9:0,9,100	0/0:9,0:9:27:0,27,288	./.:.:.:.:.	0/0:8,0:8:24:0,24,254	0/0:3,0:3:9:0,9,96	0/0:16,0:16:48:0,48,495	0/0:11,0:11:33:0,33,345	0/0:10,0:10:30:0,30,313	0/0:2,0:2:6:0,6,64	0/0:6,0:6:18:0,18,189	0/0:9,0:9:27:0,27,284	0/0:13,0:13:39:0,39,384	0/0:12,0:12:36:0,36,367	0/0:8,0:8:24:0,24,244	0/0:19,0:19:48:0,48,541	0/0:8,0:8:24:0,24,239	0/0:3,0:3:9:0,9,93	./.:.:.:.:.	0/0:6,0:6:15:0,15,165	0/0:3,0:3:9:0,9,88	0/0:1,0:1:3:0,3,32	0/0:2,0:2:6:0,6,64	0/0:3,0:3:9:0,9,95	0/1:2,1:3:24:24,0,52	0/0:2,0:2:6:0,6,61	./.:.:.:.:.	0/0:2,0:2:6:0,6,60	0/0:2,0:2:6:0,6,58	0/0:6,0:6:18:0,18,183	0/0:1,0:1:3:0,3,33	0/0:2,0:2:6:0,6,65	0/0:8,0:8:24:0,24,242	0/0:4,0:4:12:0,12,120	0/0:2,0:2:6:0,6,65	0/0:2,0:2:6:0,6,59	0/0:4,0:4:12:0,12,118	0/0:3,0:3:9:0,9,92	./.:.:.:.:.	0/0:3,0:3:9:0,9,92	./.:.:.:.:.	0/0:2,0:2:6:0,6,62	1/1:0,1:1:3:32,3,0	1/1:0,5:5:15:157,15,0	1/1:0,3:3:9:93,9,0	0/0:2,0:2:6:0,6,57	0/0:3,0:3:9:0,9,93	0/1:3,2:5:50:50,0,71	./.:.:.:.:.	0/0:8,0:8:24:0,24,247	0/0:3,0:3:9:0,9,92	0/0:1,0:1:3:0,3,33	0/0:3,0:3:9:0,9,95	0/0:3,0:3:9:0,9,94	0/0:4,0:4:12:0,12,125	0/0:1,0:1:3:0,3,31	0/0:1,0:1:3:0,3,33	0/0:4,0:4:12:0,12,126	0/0:4,0:4:12:0,12,126	0/0:5,0:5:15:0,15,165	0/0:3,0:3:9:0,9,93	0/0:1,0:1:3:0,3,31	0/0:2,0:2:6:0,6,63	0/0:1,0:1:3:0,3,30	0/0:2,0:2:6:0,6,60	0/0:2,0:2:6:0,6,60	0/0:1,0:1:3:0,3,33	./.:.:.:.:.	0/0:4,0:4:12:0,12,120	0/0:5,0:5:15:0,15,160	0/0:3,0:3:9:0,9,90	0/0:1,0:1:3:0,3,32	0/0:3,0:3:9:0,9,98	0/0:4,0:4:12:0,12,120	0/0:2,0:2:6:0,6,62	0/0:3,0:3:9:0,9,92	0/0:4,0:4:12:0,12,126	0/0:3,0:3:9:0,9,93	0/0:2,0:2:6:0,6,61	0/0:2,0:2:6:0,6,58	0/0:3,0:3:9:0,9,89	0/0:2,0:2:6:0,6,61	0/0:9,0:9:27:0,27,273	0/0:2,0:2:6:0,6,59	0/0:7,0:7:21:0,21,219	0/0:8,0:8:24:0,24,252	0/0:1,0:1:3:0,3,31	0/0:3,0:3:9:0,9,90	1/1:0,4:4:12:128,12,0	0/0:2,0:2:6:0,6,66	0/0:4,0:4:12:0,12,127	0/0:2,0:2:6:0,6,60	0/0:6,0:6:15:0,15,170	0/0:5,0:5:12:0,12,139	0/0:2,0:2:6:0,6,57	0/0:3,0:3:9:0,9,98	0/0:7,0:7:21:0,21,217	0/0:4,0:4:12:0,12,122	0/0:4,0:4:12:0,12,123	0/0:6,0:6:18:0,18,185	0/0:2,0:2:3:0,3,45	0/0:4,0:4:6:0,6,89	0/0:5,0:5:9:0,9,119	0/0:2,0:2:3:0,3,45	0/0:2,0:2:3:0,3,45	0/0:2,0:2:3:0,3,44	0/0:32,0:32:96:0,96,1068
chr2	37170301	.	A	T	23316.8	.	AC=218;AF=0.852;AN=256;BaseQRankSum=-5.984;DP=1004;Dels=0.00;FS=0.911;HaplotypeScore=0.0651;InbreedingCoeff=0.6290;MLEAC=221;MLEAF=0.863;MQ=59.73;MQ0=0;MQRankSum=0.633;QD=28.47;ReadPosRankSum=2.220	GT:AD:DP:GQ:PL	1/1:0,56:56:99:1746,168,0	1/1:0,16:16:45:459,45,0	1/1:0,20:20:60:592,60,0	1/1:0,41:41:99:1240,123,0	1/1:0,15:15:45:465,45,0	0/0:18,0:18:51:0,51,543	0/0:21,0:21:63:0,63,644	1/1:0,2:2:6:59,6,0	1/1:0,4:4:12:124,12,0	1/1:0,22:22:63:649,63,0	1/1:0,1:1:3:32,3,0	1/1:0,23:23:69:700,69,0	1/1:0,12:12:36:355,36,0	1/1:0,2:2:6:61,6,0	0/0:21,0:21:60:0,60,630	0/1:12,10:22:99:225,0,301	1/1:0,15:15:42:444,42,0	1/1:0,4:4:12:122,12,0	1/1:0,12:12:33:315,33,0	1/1:0,8:8:18:204,18,0	1/1:0,1:1:3:31,3,0	1/1:0,10:10:30:299,30,0	0/0:28,0:28:81:0,81,866	1/1:0,18:18:51:538,51,0	0/0:1,0:1:3:0,3,32	1/1:0,23:23:69:693,69,0	1/1:0,12:12:36:367,36,0	1/1:0,3:3:9:92,9,0	1/1:0,3:3:9:96,9,0	1/1:0,18:18:48:519,48,0	1/1:0,2:2:6:63,6,0	1/1:0,2:2:6:64,6,0	1/1:0,14:14:36:391,36,0	1/1:0,2:2:6:69,6,0	1/1:0,13:14:36:380,36,0	./.:.:.:.:.	0/0:21,0:21:60:0,60,648	1/1:0,17:17:48:505,48,0	0/0:9,0:9:27:0,27,274	1/1:0,2:2:6:63,6,0	1/1:0,2:2:6:63,6,0	1/1:0,13:13:39:383,39,0	1/1:0,13:13:36:380,36,0	1/1:0,23:23:63:681,63,0	1/1:0,21:21:57:618,57,0	1/1:0,22:22:60:632,60,0	1/1:0,8:8:24:248,24,0	1/1:0,2:2:6:61,6,0	1/1:0,2:2:6:65,6,0	1/1:0,2:2:6:58,6,0	./.:.:.:.:.	1/1:0,2:2:6:63,6,0	1/1:0,3:3:9:92,9,0	0/0:3,0:3:9:0,9,89	1/1:0,6:6:18:178,18,0	1/1:0,2:2:6:65,6,0	1/1:0,4:4:12:121,12,0	1/1:0,3:3:9:93,9,0	./.:.:.:.:.	1/1:0,11:11:33:326,33,0	1/1:0,3:3:6:75,6,0	1/1:0,5:5:15:150,15,0	1/1:0,10:10:30:298,30,0	1/1:0,4:4:12:116,12,0	1/1:0,4:4:12:125,12,0	0/0:3,0:3:9:0,9,96	1/1:0,5:5:15:153,15,0	1/1:0,5:5:15:148,15,0	1/1:0,2:2:6:59,6,0	1/1:0,5:5:15:147,15,0	1/1:0,1:1:3:32,3,0	1/1:0,5:5:15:146,15,0	1/1:0,1:1:3:31,3,0	1/1:0,6:6:18:178,18,0	1/1:0,5:5:15:143,15,0	1/1:0,4:4:12:124,12,0	1/1:0,1:1:3:30,3,0	1/1:0,6:6:18:184,18,0	1/1:0,4:4:12:122,12,0	1/1:0,5:5:12:136,12,0	1/1:0,1:1:3:30,3,0	1/1:0,4:4:12:122,12,0	1/1:0,3:3:9:89,9,0	1/1:0,5:5:15:145,15,0	1/1:0,3:3:9:94,9,0	0/1:5,2:7:42:42,0,140	1/1:0,2:2:6:61,6,0	1/1:0,8:8:24:252,24,0	1/1:0,3:3:9:89,9,0	1/1:0,11:11:33:354,33,0	./.:.:.:.:.	1/1:0,2:2:6:59,6,0	1/1:0,2:2:6:61,6,0	1/1:0,1:1:3:32,3,0	1/1:0,3:3:9:92,9,0	1/1:0,7:7:21:217,21,0	1/1:0,5:5:15:158,15,0	1/1:0,1:1:3:31,3,0	./.:.:.:.:.	1/1:0,2:2:6:57,6,0	1/1:0,6:6:18:181,18,0	1/1:0,1:1:3:31,3,0	1/1:0,4:4:9:106,9,0	0/0:3,0:3:9:0,9,94	./.:.:.:.:.	0/0:5,0:5:15:0,15,158	1/1:0,5:5:15:150,15,0	1/1:0,5:5:15:151,15,0	1/1:0,2:2:6:64,6,0	0/0:3,0:3:9:0,9,93	0/0:12,0:12:36:0,36,367	1/1:0,2:2:6:65,6,0	1/1:0,5:5:15:142,15,0	1/1:0,8:8:24:235,24,0	0/0:2,0:2:6:0,6,65	1/1:0,3:3:6:74,6,0	1/1:0,7:7:21:206,21,0	0/0:6,0:6:12:0,12,154	1/1:0,1:1:3:31,3,0	1/1:0,3:3:9:89,9,0	1/1:0,5:5:15:154,15,0	1/1:0,7:7:18:194,18,0	1/1:0,11:11:33:331,33,0	1/1:0,8:8:24:243,24,0	1/1:0,6:6:18:172,18,0	1/1:0,7:7:21:212,21,0	1/1:0,2:2:6:57,6,0	1/1:0,1:1:3:31,3,0	1/1:0,3:3:9:91,9,0	0/0:2,0:2:3:0,3,45	./.:.:.:.:.	0/0:4,0:4:6:0,6,89	1/1:0,4:4:6:75,6,0	1/1:0,7:7:12:164,12,0	./.:.:.:.:.	./.:.:.:.:.	0/0:23,0:23:69:0,69,766
chr2	37172942	.	C	T	7645.66	.	AC=77;AF=0.303;AN=254;BaseQRankSum=-7.426;DP=777;Dels=0.00;FS=2.235;HaplotypeScore=0.1245;InbreedingCoeff=0.7102;MLEAC=78;MLEAF=0.307;MQ=59.73;MQ0=1;MQRankSum=-1.403;QD=27.11;ReadPosRankSum=0.433	GT:AD:DP:GQ:PL	1/1:0,50:50:99:1543,147,0	0/0:17,0:17:51:0,51,538	0/0:21,0:21:63:0,63,659	1/1:0,27:27:81:813,81,0	0/0:14,0:14:42:0,42,448	0/0:10,0:10:30:0,30,308	0/0:3,0:3:9:0,9,93	0/0:2,0:2:6:0,6,65	0/0:2,0:2:6:0,6,63	0/0:17,0:17:48:0,48,509	./.:.:.:.:.	1/1:0,14:14:36:367,36,0	0/0:10,0:10:27:0,27,293	0/0:2,0:2:6:0,6,64	0/0:20,0:20:60:0,60,622	0/0:12,0:12:30:0,30,346	1/1:0,18:18:51:522,51,0	./.:.:.:.:.	0/0:5,0:5:12:0,12,136	./.:.:.:.:.	0/0:2,0:2:6:0,6,68	1/1:0,9:9:24:254,24,0	0/0:5,0:5:15:0,15,153	0/0:16,0:16:48:0,48,503	0/0:1,0:1:3:0,3,34	0/0:22,0:22:63:0,63,686	1/1:0,16:16:48:474,48,0	0/0:1,0:1:3:0,3,34	0/0:2,0:2:6:0,6,69	0/0:9,0:9:24:0,24,267	0/0:5,0:5:15:0,15,147	0/1:2,1:3:23:23,0,57	0/0:5,0:5:15:0,15,159	0/0:1,0:1:3:0,3,34	1/1:0,12:12:33:331,33,0	1/1:0,2:2:6:63,6,0	0/0:14,0:14:42:0,42,449	1/1:0,7:7:21:211,21,0	0/0:9,0:9:27:0,27,273	1/1:0,4:4:12:128,12,0	./.:.:.:.:.	1/1:0,7:7:21:213,21,0	0/0:12,0:12:30:0,30,342	0/0:9,0:9:27:0,27,295	1/1:0,6:6:18:178,18,0	1/1:0,5:5:15:150,15,0	0/0:12,0:12:36:0,36,370	0/1:1,3:4:18:84,0,18	0/0:4,0:4:12:0,12,122	0/0:6,0:6:18:0,18,196	./.:.:.:.:.	0/0:4,0:4:12:0,12,126	0/0:6,0:6:18:0,18,187	0/0:2,0:2:6:0,6,67	1/1:0,5:5:15:154,15,0	1/1:0,2:2:6:62,6,0	1/1:0,3:3:9:86,9,0	1/1:0,6:6:18:185,18,0	0/0:2,0:2:6:0,6,67	1/1:0,6:6:18:171,18,0	0/0:5,0:5:15:0,15,164	0/0:3,0:3:9:0,9,96	1/1:0,8:8:24:245,24,0	0/0:5,0:5:15:0,15,158	0/0:4,0:4:12:0,12,126	0/0:7,0:7:21:0,21,222	0/0:4,0:4:9:0,9,110	0/0:10,0:10:30:0,30,311	0/0:3,0:3:9:0,9,96	./.:.:.:.:.	0/0:1,0:1:3:0,3,32	0/0:8,0:8:24:0,24,254	1/1:0,3:3:9:93,9,0	1/1:0,1:1:3:30,3,0	./.:.:.:.:.	1/1:0,3:3:9:96,9,0	1/1:0,1:1:3:30,3,0	1/1:0,3:3:9:96,9,0	0/0:3,0:3:9:0,9,92	0/0:3,0:3:9:0,9,96	1/1:0,2:2:6:60,6,0	0/0:6,0:6:15:0,15,167	0/0:2,0:2:6:0,6,65	0/0:2,0:2:6:0,6,55	0/0:4,0:4:12:0,12,126	0/0:1,0:1:3:0,3,30	0/0:5,0:5:15:0,15,159	0/1:1,1:2:26:26,0,28	1/1:0,3:3:9:94,9,0	0/0:1,0:1:3:0,3,37	1/1:0,1:1:3:33,3,0	0/0:4,0:4:12:0,12,128	0/0:3,0:3:6:0,6,76	./.:.:.:.:.	1/1:0,5:5:12:138,12,0	0/0:2,0:2:6:0,6,65	0/0:1,0:1:3:0,3,35	0/0:1,0:1:3:0,3,32	./.:.:.:.:.	0/0:2,0:2:6:0,6,65	0/0:3,0:3:9:0,9,97	0/0:3,0:3:9:0,9,92	0/0:4,0:4:12:0,12,122	0/0:2,0:2:6:0,6,62	0/0:3,0:3:9:0,9,96	0/0:5,0:5:15:0,15,155	1/1:0,4:4:12:124,12,0	1/1:0,8:8:21:226,21,0	1/1:0,3:3:9:95,9,0	0/0:1,0:1:3:0,3,30	0/0:2,0:2:6:0,6,61	1/1:0,3:3:9:95,9,0	1/1:0,6:6:18:177,18,0	0/0:9,0:9:27:0,27,267	0/0:2,0:2:6:0,6,63	0/0:4,0:4:12:0,12,124	0/0:3,0:3:9:0,9,97	0/0:3,0:3:9:0,9,96	1/1:0,4:4:12:117,12,0	0/0:2,0:2:6:0,6,63	0/0:13,0:13:39:0,39,405	1/1:0,6:6:18:185,18,0	0/0:6,0:6:18:0,18,192	0/0:4,0:4:12:0,12,122	0/0:3,0:3:9:0,9,91	0/0:4,0:4:12:0,12,122	0/0:3,0:3:9:0,9,96	1/1:0,7:7:21:208,21,0	0/0:2,0:2:6:0,6,66	0/0:2,0:2:3:0,3,45	0/0:1,0:1:3:0,3,29	0/0:1,0:1:3:0,3,31	0/0:2,0:2:6:0,6,63	1/1:0,3:3:3:45,3,0	./.:.:.:.:.	0/0:2,0:2:6:0,6,59	0/0:32,0:32:96:0,96,1105
chr2	37174026	.	C	T	20127.5	.	AC=216;AF=0.850;AN=254;BaseQRankSum=-7.772;DP=840;Dels=0.00;FS=0.000;HaplotypeScore=0.0311;InbreedingCoeff=0.6131;MLEAC=220;MLEAF=0.866;MQ=59.30;MQ0=6;MQRankSum=-0.654;QD=28.43;ReadPosRankSum=-0.782	GT:AD:DP:GQ:PL	1/1:0,59:59:99:1823,177,0	1/1:0,21:21:63:627,63,0	1/1:0,11:11:33:335,33,0	1/1:0,31:31:93:931,93,0	1/1:0,7:7:21:214,21,0	0/0:6,0:6:15:0,15,152	0/0:8,0:8:24:0,24,264	1/1:0,6:6:18:188,18,0	1/1:0,3:3:9:97,9,0	1/1:0,9:9:27:273,27,0	1/1:0,7:7:21:225,21,0	1/1:0,11:11:33:332,33,0	1/1:0,8:8:21:230,21,0	1/1:0,2:2:6:64,6,0	0/0:19,0:19:57:0,57,600	0/1:6,6:12:87:146,0,87	1/1:0,11:11:33:327,33,0	1/1:0,3:3:9:94,9,0	1/1:2,7:9:21:207,21,0	1/1:0,8:8:21:225,21,0	1/1:0,5:5:15:150,15,0	1/1:0,14:14:42:426,42,0	1/1:0,12:12:33:346,33,0	1/1:0,16:16:48:486,48,0	0/0:4,0:4:12:0,12,137	1/1:0,22:22:63:652,63,0	1/1:0,9:9:27:269,27,0	1/1:0,3:3:9:91,9,0	1/1:0,4:4:12:124,12,0	1/1:0,9:9:27:271,27,0	1/1:0,5:5:12:130,12,0	1/1:0,3:3:9:95,9,0	1/1:0,12:12:36:363,36,0	0/1:1,1:2:22:22,0,28	1/1:0,7:7:21:208,21,0	1/1:0,9:9:27:283,27,0	0/0:15,0:15:45:0,45,473	1/1:0,6:6:18:188,18,0	0/0:10,0:10:30:0,30,311	1/1:0,1:1:3:31,3,0	1/1:0,4:4:9:95,9,0	1/1:0,11:11:33:327,33,0	1/1:0,9:9:27:275,27,0	1/1:0,15:15:45:454,45,0	1/1:0,11:11:33:324,33,0	1/1:0,21:21:63:627,63,0	1/1:0,4:4:12:125,12,0	1/1:0,2:2:6:67,6,0	./.:.:.:.:.	1/1:0,3:3:9:94,9,0	1/1:0,2:2:6:63,6,0	1/1:0,4:4:12:118,12,0	./.:.:.:.:.	0/0:1,0:1:3:0,3,32	1/1:0,4:4:12:122,12,0	1/1:0,8:8:24:241,24,0	1/1:0,3:3:9:87,9,0	1/1:0,5:5:12:120,12,0	1/1:0,1:1:3:30,3,0	1/1:0,3:3:9:91,9,0	1/1:0,5:5:15:141,15,0	1/1:0,3:3:9:86,9,0	1/1:0,7:7:21:209,21,0	./.:.:.:.:.	1/1:0,10:10:27:297,27,0	0/0:4,0:4:12:0,12,127	1/1:0,2:2:6:63,6,0	1/1:0,5:5:15:151,15,0	1/1:0,3:3:9:97,9,0	1/1:0,3:3:9:91,9,0	./.:.:.:.:.	1/1:0,1:1:3:32,3,0	1/1:0,1:1:3:31,3,0	1/1:0,3:3:9:86,9,0	1/1:0,5:5:15:150,15,0	1/1:0,3:3:9:89,9,0	1/1:0,2:2:6:62,6,0	1/1:0,3:3:9:92,9,0	./.:.:.:.:.	1/1:0,8:8:18:196,18,0	1/1:0,1:1:3:32,3,0	1/1:0,1:1:3:32,3,0	1/1:0,5:5:15:157,15,0	1/1:0,3:3:9:93,9,0	1/1:0,4:4:12:124,12,0	0/0:3,0:3:9:0,9,98	1/1:0,2:2:6:59,6,0	1/1:0,6:6:18:187,18,0	1/1:0,3:3:9:91,9,0	1/1:0,4:4:12:129,12,0	1/1:0,2:2:6:61,6,0	1/1:0,4:4:12:122,12,0	./.:.:.:.:.	./.:.:.:.:.	1/1:0,2:2:6:64,6,0	1/1:0,4:4:12:123,12,0	1/1:0,4:4:12:126,12,0	1/1:0,1:1:3:33,3,0	1/1:0,1:1:3:29,3,0	1/1:0,1:1:3:30,3,0	./.:.:.:.:.	./.:.:.:.:.	1/1:0,3:3:9:95,9,0	0/1:3,1:4:22:22,0,67	1/1:0,4:4:12:121,12,0	0/0:4,0:4:12:0,12,126	1/1:0,6:6:18:185,18,0	1/1:2,5:7:15:159,15,0	1/1:0,5:5:15:158,15,0	0/0:1,0:1:3:0,3,32	0/0:5,0:6:15:0,15,155	1/1:0,5:5:15:154,15,0	1/1:0,5:5:15:146,15,0	1/1:0,7:7:21:212,21,0	0/0:5,0:5:12:0,12,142	1/1:0,5:5:15:153,15,0	1/1:0,4:4:12:118,12,0	0/0:5,0:5:12:0,12,138	1/1:0,2:2:6:62,6,0	1/1:0,4:4:12:123,12,0	1/1:0,5:5:15:154,15,0	1/1:0,7:7:21:214,21,0	1/1:0,5:5:15:159,15,0	1/1:0,3:3:9:91,9,0	1/1:0,4:4:12:122,12,0	1/1:0,4:4:12:119,12,0	1/1:2,4:6:12:124,12,0	1/1:0,7:7:21:213,21,0	1/1:0,3:3:9:95,9,0	0/0:4,0:4:9:0,9,109	./.:.:.:.:.	0/0:2,0:2:3:0,3,45	1/1:4,3:7:6:76,6,0	1/1:0,5:5:9:116,9,0	0/1:1,2:3:26:39,0,26	1/1:1,7:8:18:199,18,0	0/0:34,0:34:99:0,102,1134
chr2	37174278	.	C	G	28736.3	.	AC=230;AF=0.865;AN=266;BaseQRankSum=7.088;DP=1135;Dels=0.00;FS=3.672;HaplotypeScore=0.0706;InbreedingCoeff=0.6573;MLEAC=233;MLEAF=0.876;MQ=59.85;MQ0=0;MQRankSum=0.098;QD=30.73;ReadPosRankSum=-0.743	GT:AD:DP:GQ:PL	1/1:0,74:74:99:2376,223,0	1/1:0,22:22:66:705,66,0	1/1:0,27:27:81:872,81,0	1/1:0,54:54:99:1733,162,0	1/1:0,10:10:30:323,30,0	0/0:22,0:22:63:0,63,652	0/0:12,0:12:36:0,36,369	1/1:0,3:3:9:97,9,0	1/1:0,2:2:6:63,6,0	1/1:0,19:19:57:598,57,0	1/1:0,2:2:6:65,6,0	1/1:0,19:19:57:612,57,0	1/1:0,21:21:60:652,60,0	1/1:0,2:2:6:60,6,0	0/0:27,0:27:78:0,78,813	0/1:5,10:15:99:273,0,108	1/1:0,21:21:60:657,60,0	1/1:0,1:1:3:32,3,0	1/1:0,7:7:18:202,18,0	1/1:0,4:4:12:120,12,0	1/1:0,3:3:9:97,9,0	1/1:0,17:17:51:559,51,0	1/1:0,18:18:54:567,54,0	1/1:0,37:37:99:1168,108,0	1/1:0,1:1:3:33,3,0	1/1:0,15:15:42:458,42,0	1/1:0,20:20:60:627,60,0	1/1:0,4:4:9:85,9,0	1/1:0,4:4:12:124,12,0	1/1:0,15:15:45:473,45,0	1/1:0,5:5:15:162,15,0	1/1:0,3:3:6:68,6,0	1/1:0,20:20:60:648,60,0	1/1:0,1:1:3:32,3,0	1/1:0,20:20:60:647,60,0	1/1:0,4:4:12:128,12,0	0/0:29,0:29:84:0,84,875	1/1:0,9:9:27:290,27,0	0/0:14,0:14:39:0,39,426	1/1:0,1:1:3:37,3,0	1/1:0,5:5:15:167,15,0	1/1:0,14:14:39:424,39,0	1/1:0,13:13:39:412,39,0	1/1:0,20:21:57:634,57,0	1/1:0,17:17:51:553,51,0	1/1:0,17:17:51:544,51,0	1/1:0,10:10:30:325,30,0	1/1:0,1:1:3:36,3,0	1/1:0,3:3:9:97,9,0	1/1:0,5:5:15:162,15,0	1/1:0,2:2:6:65,6,0	1/1:0,1:1:3:32,3,0	1/1:0,6:6:18:197,18,0	0/0:1,0:1:3:0,3,32	1/1:0,4:4:12:128,12,0	1/1:0,4:4:12:123,12,0	1/1:0,8:8:24:250,24,0	1/1:0,5:5:15:162,15,0	1/1:0,3:3:9:97,9,0	1/1:0,7:7:21:221,21,0	1/1:0,6:6:18:186,18,0	1/1:0,3:3:9:96,9,0	1/1:0,4:4:12:126,12,0	1/1:0,5:5:15:161,15,0	1/1:0,3:3:9:98,9,0	0/0:9,0:9:27:0,27,284	1/1:0,6:6:18:191,18,0	1/1:0,14:14:39:416,39,0	1/1:0,5:5:15:163,15,0	1/1:0,1:1:3:32,3,0	1/1:0,7:7:18:208,18,0	1/1:0,5:5:15:157,15,0	1/1:0,6:6:18:190,18,0	1/1:0,4:4:12:118,12,0	1/1:0,4:4:12:127,12,0	1/1:0,3:3:9:97,9,0	1/1:0,6:6:18:192,18,0	1/1:0,2:2:6:67,6,0	./.:.:.:.:.	1/1:0,8:8:24:258,24,0	1/1:0,3:3:9:93,9,0	./.:.:.:.:.	1/1:0,9:9:27:295,27,0	1/1:0,6:6:18:195,18,0	1/1:0,5:5:15:160,15,0	0/0:2,0:2:6:0,6,63	1/1:0,4:4:12:130,12,0	1/1:0,4:4:12:119,12,0	1/1:0,4:4:12:118,12,0	1/1:0,7:7:21:228,21,0	./.:.:.:.:.	1/1:0,4:4:12:129,12,0	1/1:0,3:3:9:96,9,0	1/1:0,4:4:12:130,12,0	1/1:0,1:1:3:34,3,0	1/1:0,1:1:3:32,3,0	1/1:0,3:3:9:99,9,0	1/1:0,3:3:9:98,9,0	1/1:0,1:1:3:31,3,0	1/1:0,1:1:3:32,3,0	1/1:0,3:3:9:101,9,0	1/1:0,3:3:9:97,9,0	1/1:0,4:4:12:127,12,0	0/1:4,1:5:17:17,0,106	1/1:0,3:3:9:100,9,0	0/0:6,0:6:15:0,15,174	1/1:0,5:5:15:158,15,0	1/1:0,8:8:24:252,24,0	1/1:0,2:2:6:63,6,0	0/0:5,0:6:12:0,12,140	0/0:9,0:9:27:0,27,277	1/1:0,2:2:6:65,6,0	1/1:0,6:6:18:195,18,0	1/1:0,7:7:21:222,21,0	0/0:2,0:2:6:0,6,65	1/1:0,8:8:24:251,24,0	1/1:0,4:4:12:124,12,0	0/0:4,0:4:9:0,9,106	1/1:0,2:2:6:61,6,0	1/1:0,6:6:18:198,18,0	1/1:0,6:6:18:188,18,0	1/1:0,4:4:12:130,12,0	1/1:0,8:8:24:245,24,0	1/1:0,9:9:27:284,27,0	1/1:0,6:6:18:194,18,0	1/1:0,6:6:18:189,18,0	1/1:0,3:3:9:92,9,0	1/1:0,3:3:9:97,9,0	1/1:0,4:4:12:133,12,0	0/0:8,0:8:12:0,12,178	0/0:4,0:4:6:0,6,89	0/0:6,0:6:9:0,9,108	1/1:0,4:4:6:89,6,0	1/1:0,5:5:9:115,9,0	./.:.:.:.:.	1/1:0,8:8:12:179,12,0	0/0:38,0:38:99:0,114,1291
chr2	37176104	.	G	A	2347.75	.	AC=26;AF=0.100;AN=260;BaseQRankSum=-2.454;DP=819;Dels=0.00;FS=0.000;HaplotypeScore=0.0441;InbreedingCoeff=0.5212;MLEAC=23;MLEAF=0.088;MQ=59.83;MQ0=0;MQRankSum=-0.502;QD=23.71;ReadPosRankSum=0.020	GT:AD:DP:GQ:PL	0/0:45,0:45:99:0,120,1338	0/0:14,0:14:39:0,39,428	0/0:15,0:15:42:0,42,458	0/0:33,0:33:99:0,99,1018	0/0:9,0:9:24:0,24,263	0/0:12,0:12:36:0,36,359	1/1:0,11:11:27:302,27,0	0/0:2,0:2:6:0,6,61	0/0:1,0:1:3:0,3,34	0/0:11,0:11:33:0,33,336	0/0:3,0:3:9:0,9,98	0/0:8,0:8:24:0,24,249	0/0:11,0:11:33:0,33,341	0/0:2,0:2:6:0,6,66	1/1:0,13:13:39:399,39,0	0/1:6,13:19:99:336,0,126	0/0:14,0:14:39:0,39,418	0/0:3,0:3:9:0,9,96	0/0:6,0:6:18:0,18,181	0/0:12,0:12:36:0,36,355	0/0:2,0:2:6:0,6,63	0/0:13,0:13:39:0,39,400	0/0:14,0:14:42:0,42,434	0/0:14,0:14:42:0,42,429	0/1:1,3:4:20:82,0,20	0/0:14,0:14:33:0,33,377	0/0:10,0:10:30:0,30,310	0/0:4,0:4:12:0,12,117	0/0:3,0:3:9:0,9,97	0/0:18,0:18:51:0,51,538	0/0:9,0:9:27:0,27,287	0/0:4,0:4:12:0,12,129	0/0:23,0:23:66:0,66,700	0/0:3,0:3:9:0,9,97	0/0:11,0:11:33:0,33,347	0/0:5,0:5:15:0,15,162	1/1:0,19:19:57:579,57,0	0/0:9,0:9:24:0,24,264	1/1:0,4:4:12:122,12,0	0/0:3,0:3:9:0,9,101	0/0:2,0:2:6:0,6,61	0/0:7,0:7:21:0,21,220	0/0:5,0:5:15:0,15,157	0/0:12,0:12:36:0,36,369	0/0:17,0:17:48:0,48,507	0/0:16,0:16:48:0,48,502	0/0:8,0:8:24:0,24,241	0/0:3,0:3:9:0,9,96	0/0:2,0:2:6:0,6,61	./.:.:.:.:.	0/0:2,0:2:6:0,6,63	0/0:3,0:3:9:0,9,95	0/0:8,0:8:24:0,24,249	1/1:0,1:1:3:31,3,0	0/0:4,0:4:12:0,12,126	0/0:4,0:4:12:0,12,129	0/0:2,0:2:6:0,6,64	0/0:2,0:2:6:0,6,63	0/0:2,0:2:6:0,6,61	0/0:4,0:4:12:0,12,130	./.:.:.:.:.	0/0:1,0:1:3:0,3,32	0/0:4,0:4:12:0,12,118	0/0:6,0:6:18:0,18,185	0/0:2,0:2:6:0,6,63	1/1:0,5:5:15:151,15,0	0/0:4,0:4:12:0,12,126	0/0:6,0:6:18:0,18,185	0/0:1,0:1:3:0,3,30	0/0:1,0:1:3:0,3,31	0/0:2,0:2:6:0,6,59	0/0:3,0:3:9:0,9,88	0/0:2,0:2:6:0,6,59	0/0:5,0:5:15:0,15,158	0/0:7,0:7:21:0,21,217	0/0:2,0:2:6:0,6,67	0/0:3,0:3:9:0,9,92	0/0:2,0:2:6:0,6,61	0/0:1,0:1:3:0,3,31	./.:.:.:.:.	0/0:2,0:2:6:0,6,66	./.:.:.:.:.	0/0:2,0:2:6:0,6,62	0/0:4,0:4:12:0,12,124	0/0:2,0:2:6:0,6,63	1/1:0,7:7:21:218,21,0	0/0:2,0:2:6:0,6,59	0/0:4,0:4:12:0,12,126	0/0:4,0:4:12:0,12,128	0/0:7,0:7:21:0,21,226	0/0:2,0:2:6:0,6,61	0/0:2,0:2:6:0,6,63	0/0:2,0:2:6:0,6,65	0/0:1,0:1:3:0,3,31	0/0:1,0:1:3:0,3,33	0/0:4,0:4:12:0,12,126	0/0:5,0:5:15:0,15,156	0/0:4,0:4:9:0,9,106	0/0:3,0:3:9:0,9,91	0/0:1,0:1:3:0,3,32	0/0:7,0:7:21:0,21,198	0/0:3,0:3:9:0,9,96	./.:.:.:.:.	0/0:2,0:2:6:0,6,63	0/0:2,0:2:6:0,6,61	0/0:3,0:3:9:0,9,93	0/0:5,0:5:15:0,15,150	0/0:2,0:2:6:0,6,62	0/0:5,0:5:15:0,15,161	1/1:0,2:2:6:57,6,0	1/1:0,3:3:9:92,9,0	0/0:5,0:5:15:0,15,161	0/0:6,0:6:18:0,18,193	0/0:1,0:1:3:0,3,28	1/1:0,2:2:6:63,6,0	0/0:1,0:1:3:0,3,32	./.:.:.:.:.	0/0:5,0:5:12:0,12,138	0/0:3,0:3:9:0,9,92	0/0:4,0:4:12:0,12,122	0/0:2,0:2:6:0,6,67	0/0:6,0:6:18:0,18,192	0/0:5,0:5:12:0,12,139	0/0:6,0:6:18:0,18,184	0/0:6,0:6:18:0,18,184	0/0:3,0:3:9:0,9,96	0/0:8,0:8:24:0,24,248	0/0:1,0:1:3:0,3,30	0/0:8,0:8:24:0,24,241	1/1:0,3:3:6:75,6,0	./.:.:.:.:.	0/0:4,0:4:9:0,9,108	0/0:8,0:8:15:0,15,197	1/1:0,6:6:12:151,12,0	0/0:4,0:4:9:0,9,93	0/0:8,0:8:12:0,12,179	0/0:29,0:29:87:0,87,971
chr2	37177765	.	A	G	2242.65	.	AC=29;AF=0.112;AN=260;BaseQRankSum=-3.250;DP=861;Dels=0.00;FS=1.333;HaplotypeScore=0.1784;InbreedingCoeff=0.6169;MLEAC=24;MLEAF=0.092;MQ=58.77;MQ0=0;MQRankSum=0.392;QD=23.36;ReadPosRankSum=0.940	GT:AD:DP:GQ:PL	0/0:39,0:39:99:0,114,1247	0/0:10,0:10:30:0,30,312	0/0:11,0:11:33:0,33,354	0/0:36,0:36:99:0,102,1099	0/0:10,0:10:30:0,30,313	0/0:7,0:7:21:0,21,220	1/1:0,16:16:48:480,48,0	0/0:3,0:3:9:0,9,97	0/0:4,0:4:12:0,12,124	0/0:15,0:15:45:0,45,471	0/0:4,0:4:12:0,12,126	0/0:7,0:7:21:0,21,222	0/0:14,0:14:42:0,42,444	0/0:6,0:6:18:0,18,185	1/1:0,9:9:27:276,27,0	0/1:7,8:15:99:207,0,158	0/0:18,0:18:54:0,54,551	0/0:7,0:7:21:0,21,228	0/0:8,0:8:18:0,18,218	0/0:7,0:7:21:0,21,219	0/0:3,0:3:9:0,9,91	0/0:12,0:12:36:0,36,371	0/0:16,0:16:48:0,48,505	0/0:15,0:15:42:0,42,450	1/1:0,1:1:3:22,3,0	0/0:22,0:22:66:0,66,697	0/0:16,0:16:39:0,39,454	0/0:4,0:4:12:0,12,126	0/0:8,0:8:24:0,24,260	0/0:23,0:23:69:0,69,715	0/0:7,0:7:21:0,21,225	0/0:6,0:6:18:0,18,192	0/0:20,0:20:60:0,60,619	0/0:5,0:5:15:0,15,156	0/0:9,0:9:27:0,27,282	0/0:2,0:2:6:0,6,65	1/1:0,10:10:27:292,27,0	0/0:9,0:9:24:0,24,267	1/1:0,10:10:30:312,30,0	0/0:2,0:2:6:0,6,64	0/0:9,0:9:27:0,27,288	0/0:12,0:12:36:0,36,379	0/0:21,0:21:63:0,63,663	0/0:11,0:11:30:0,30,310	0/0:9,0:9:27:0,27,283	0/0:16,0:16:48:0,48,505	0/0:6,0:6:18:0,18,188	0/0:5,0:5:15:0,15,162	0/0:2,0:2:6:0,6,64	1/1:0,1:1:3:30,3,0	0/0:3,0:3:9:0,9,97	0/0:2,0:2:6:0,6,61	0/0:6,0:6:18:0,18,178	0/0:1,0:1:3:0,3,32	0/0:6,0:6:18:0,18,184	0/0:4,0:4:12:0,12,123	0/0:5,0:5:15:0,15,159	0/0:5,0:5:15:0,15,160	0/0:2,0:2:6:0,6,63	0/0:3,0:3:9:0,9,95	./.:.:.:.:.	0/0:2,0:2:6:0,6,63	0/0:3,0:3:9:0,9,96	0/0:4,0:4:12:0,12,126	0/0:7,0:7:21:0,21,214	1/1:0,4:4:12:124,12,0	./.:.:.:.:.	0/0:4,0:4:12:0,12,125	0/0:6,0:6:18:0,18,185	0/0:3,0:3:9:0,9,91	0/0:1,0:1:3:0,3,31	./.:.:.:.:.	./.:.:.:.:.	0/0:3,0:3:9:0,9,91	0/0:5,0:5:15:0,15,160	0/0:1,0:1:3:0,3,31	0/0:3,0:3:9:0,9,96	0/0:7,0:7:21:0,21,215	0/0:1,0:1:3:0,3,33	0/0:5,0:5:15:0,15,153	0/0:1,0:1:3:0,3,32	0/0:2,0:2:6:0,6,62	0/0:4,0:4:12:0,12,121	0/0:6,0:6:18:0,18,189	0/0:3,0:3:9:0,9,95	1/1:0,4:4:12:131,12,0	0/0:3,0:3:9:0,9,92	0/0:7,0:7:21:0,21,217	0/0:2,0:2:6:0,6,66	0/0:7,0:7:21:0,21,232	0/0:3,0:3:9:0,9,93	0/0:2,0:2:6:0,6,62	0/0:2,0:2:6:0,6,63	0/0:4,0:4:12:0,12,123	0/0:3,0:3:9:0,9,92	0/0:4,0:4:12:0,12,121	0/0:9,0:9:27:0,27,284	0/0:1,0:1:3:0,3,32	0/0:4,0:4:12:0,12,129	0/0:4,0:4:12:0,12,118	0/0:14,0:14:42:0,42,440	./.:.:.:.:.	0/0:1,0:1:3:0,3,32	0/0:2,0:2:6:0,6,62	0/0:1,0:1:3:0,3,34	0/0:4,0:4:12:0,12,125	0/0:10,0:10:30:0,30,307	0/0:5,0:5:15:0,15,153	0/0:4,0:4:12:0,12,124	1/1:0,3:3:9:97,9,0	1/1:0,5:5:15:156,15,0	0/0:4,0:4:12:0,12,127	0/0:4,0:4:12:0,12,125	0/0:4,0:4:12:0,12,124	1/1:0,2:2:6:62,6,0	0/0:2,0:2:6:0,6,63	0/0:5,0:5:15:0,15,155	0/0:3,0:3:9:0,9,88	0/0:2,0:2:6:0,6,61	0/0:2,0:2:6:0,6,61	0/0:4,0:4:12:0,12,126	0/0:4,0:4:12:0,12,128	0/0:6,0:6:18:0,18,181	0/0:4,0:4:9:0,9,105	0/0:2,0:2:6:0,6,61	./.:.:.:.:.	0/0:2,0:2:6:0,6,64	0/0:5,0:5:15:0,15,159	0/0:1,0:1:3:0,3,30	1/1:0,4:4:6:89,6,0	1/1:0,8:8:18:212,18,0	0/0:4,0:4:9:0,9,108	0/0:6,0:6:9:0,9,134	1/1:0,3:4:9:89,9,0	0/0:4,0:4:6:0,6,89	./.:.:.:.:.	0/0:17,0:17:51:0,51,583
chr2	37180259	.	A	C	1867.96	.	AC=27;AF=0.115;AN=234;BaseQRankSum=0.103;DP=818;Dels=0.00;FS=6.018;HaplotypeScore=0.1479;InbreedingCoeff=0.4183;MLEAC=25;MLEAF=0.107;MQ=25.34;MQ0=65;MQRankSum=-1.313;QD=14.83;ReadPosRankSum=0.936	GT:AD:DP:GQ:PL	0/0:49,0:49:99:0,108,1101	0/0:19,0:19:48:0,48,489	0/0:15,0:15:21:0,21,231	0/0:21,8:29:57:0,57,594	0/0:5,0:5:9:0,9,90	0/0:22,0:22:57:0,57,591	1/1:0,24:24:48:501,48,0	0/0:4,0:4:6:0,6,55	0/0:1,0:1:3:0,3,28	0/0:7,3:10:21:0,21,216	0/0:4,0:4:9:0,9,83	0/0:2,4:6:6:0,6,64	0/0:12,0:12:21:0,21,219	./.:.:.:.:.	1/1:0,6:6:15:151,15,0	0/1:14,6:20:99:147,0,178	1/1:0,15:15:21:219,21,0	0/0:7,0:7:9:0,9,83	0/0:9,0:9:18:0,18,189	0/0:10,0:10:21:0,21,224	0/0:7,0:7:9:0,9,83	0/0:13,0:13:27:0,27,270	0/0:10,0:10:24:0,24,236	0/0:20,0:20:36:0,36,398	./.:.:.:.:.	0/0:20,0:20:27:0,27,320	0/0:5,1:6:15:0,15,147	0/0:3,0:3:3:0,3,28	0/0:3,0:3:9:0,9,83	0/0:13,0:13:33:0,33,336	0/0:4,0:4:6:0,6,55	0/0:3,0:3:6:0,6,55	0/0:18,0:18:51:0,51,511	0/0:6,0:6:9:0,9,87	0/0:5,3:8:15:0,15,145	0/0:8,0:8:12:0,12,113	1/1:0,19:19:42:460,42,0	0/0:6,0:6:9:0,9,89	1/1:0,7:7:12:122,12,0	0/0:2,0:2:3:0,3,28	0/0:5,3:8:15:0,15,138	0/0:11,0:11:21:0,21,207	0/0:14,0:14:33:0,33,337	0/0:12,3:15:36:0,36,372	0/0:16,0:16:30:0,30,312	0/0:18,0:18:33:0,33,362	0/0:4,1:5:12:0,12,124	./.:.:.:.:.	0/0:2,1:3:6:0,6,59	1/1:0,3:3:9:89,9,0	0/0:1,1:2:3:0,3,32	0/0:1,0:1:3:0,3,32	0/0:1,1:2:3:0,3,32	0/1:1,1:2:22:25,0,22	0/0:5,1:6:9:0,9,116	0/0:5,0:5:6:0,6,55	0/0:2,0:2:6:0,6,59	./.:.:.:.:.	0/0:1,2:3:3:0,3,31	0/0:5,0:5:9:0,9,93	./.:.:.:.:.	0/0:2,0:2:6:0,6,63	1/1:0,10:10:9:83,9,0	0/0:2,1:3:6:0,6,63	0/0:2,0:2:6:0,6,63	1/1:0,2:2:3:32,3,0	0/0:3,0:3:9:0,9,89	0/0:2,2:4:6:0,6,59	./.:.:.:.:.	0/0:4,0:4:6:0,6,55	0/0:2,0:2:6:0,6,59	./.:.:.:.:.	0/0:3,0:3:6:0,6,63	./.:.:.:.:.	0/0:1,0:2:3:0,3,25	0/0:3,0:3:6:0,6,53	0/0:1,0:1:3:0,3,31	./.:.:.:.:.	./.:.:.:.:.	0/0:2,2:4:6:0,6,62	0/0:3,0:3:9:0,9,91	0/0:2,0:2:3:0,3,31	0/0:8,0:8:15:0,15,138	./.:.:.:.:.	0/0:1,0:1:3:0,3,32	0/1:1,4:5:19:46,0,19	0/0:2,0:2:6:0,6,61	0/0:16,0:16:33:0,33,304	0/0:2,1:3:6:0,6,61	0/0:2,0:2:3:0,3,32	0/0:1,1:2:3:0,3,32	0/0:3,0:3:3:0,3,31	0/0:2,0:2:6:0,6,59	./.:.:.:.:.	0/0:3,1:4:9:0,9,91	0/0:8,0:8:12:0,12,111	0/0:7,0:7:12:0,12,111	0/0:1,0:1:3:0,3,30	0/0:1,0:1:3:0,3,32	0/0:3,0:3:9:0,9,89	0/0:4,0:4:12:0,12,125	./.:.:.:.:.	./.:.:.:.:.	0/0:5,0:5:15:0,15,153	0/0:4,0:4:9:0,9,106	0/0:1,1:2:3:0,3,32	0/0:2,0:2:3:0,3,28	0/0:2,2:4:6:0,6,62	0/0:3,0:3:9:0,9,83	1/1:0,4:4:6:61,6,0	1/1:0,2:2:3:32,3,0	0/0:3,0:3:9:0,9,83	0/0:1,1:2:3:0,3,30	0/0:5,2:7:12:0,12,134	1/1:0,3:3:9:93,9,0	0/0:4,0:4:9:0,9,95	0/0:2,2:4:6:0,6,61	0/0:4,0:5:12:0,12,124	./.:.:.:.:.	0/0:2,0:2:3:0,3,31	./.:.:.:.:.	0/0:4,2:6:6:0,6,89	0/0:4,0:4:12:0,12,122	0/0:3,0:3:9:0,9,86	0/0:3,1:4:9:0,9,93	0/0:5,0:5:12:0,12,122	0/0:6,0:6:15:0,15,146	./.:.:.:.:.	0/0:1,0:1:3:0,3,31	./.:.:.:.:.	./.:.:.:.:.	./.:.:.:.:.	0/0:5,0:6:9:0,9,105	1/1:0,4:4:9:100,9,0	0/0:2,0:2:3:0,3,45	0/0:4,0:4:3:0,3,45	0/0:13,0:13:9:0,9,83
chr2	37180272	.	C	T	1053.24	.	AC=22;AF=0.099;AN=222;BaseQRankSum=-0.248;DP=828;Dels=0.00;FS=16.513;HaplotypeScore=0.1460;InbreedingCoeff=0.3810;MLEAC=18;MLEAF=0.081;MQ=22.09;MQ0=69;MQRankSum=-1.884;QD=15.26;ReadPosRankSum=0.185	GT:AD:DP:GQ:PL	0/0:44,0:44:93:0,93,1006	0/0:19,0:19:39:0,39,410	0/0:20,0:20:21:0,21,230	1/1:10,20:30:57:605,57,0	0/0:7,0:7:9:0,9,95	0/0:21,0:21:51:0,51,532	0/0:22,0:22:42:0,42,446	./.:.:.:.:.	./.:.:.:.:.	0/0:11,0:11:15:0,15,157	0/0:7,0:7:9:0,9,79	0/0:11,0:11:6:0,6,66	0/0:15,0:15:18:0,18,189	./.:.:.:.:.	0/0:7,0:7:12:0,12,128	0/0:16,0:16:24:0,24,244	0/0:13,0:13:15:0,15,158	0/0:5,0:5:3:0,3,28	0/0:10,0:10:15:0,15,158	0/0:6,0:6:9:0,9,95	0/0:10,0:10:9:0,9,83	0/0:13,0:13:27:0,27,288	0/0:12,0:12:21:0,21,225	0/0:22,0:22:27:0,27,285	./.:.:.:.:.	0/0:26,0:26:24:0,24,276	1/1:2,4:6:12:123,12,0	./.:.:.:.:.	0/0:3,0:3:6:0,6,55	0/0:14,0:14:30:0,30,319	0/0:5,0:5:6:0,6,55	0/0:3,0:3:6:0,6,55	0/0:18,0:18:45:0,45,464	0/0:6,0:6:9:0,9,89	0/0:8,0:8:12:0,12,126	1/1:0,8:8:12:113,12,0	0/0:18,0:18:36:0,36,396	1/1:0,7:7:9:95,9,0	0/0:7,0:7:12:0,12,126	1/1:0,2:2:3:28,3,0	0/0:8,0:8:9:0,9,83	0/0:11,0:11:12:0,12,129	0/0:18,0:18:36:0,36,358	0/0:16,0:16:33:0,33,335	0/0:13,0:13:15:0,15,158	0/0:22,0:22:33:0,33,382	0/0:4,0:4:6:0,6,66	./.:.:.:.:.	./.:.:.:.:.	0/0:2,0:2:6:0,6,65	0/0:2,0:2:3:0,3,32	0/0:1,0:1:3:0,3,32	0/0:2,0:2:3:0,3,32	0/0:2,0:2:3:0,3,31	0/0:2,0:2:3:0,3,33	0/0:8,0:8:6:0,6,55	0/0:2,0:2:6:0,6,59	./.:.:.:.:.	0/0:3,0:3:3:0,3,32	0/0:5,0:5:6:0,6,61	./.:.:.:.:.	0/0:1,0:1:3:0,3,32	0/0:8,0:8:6:0,6,61	0/0:3,0:3:3:0,3,32	0/0:2,0:2:6:0,6,63	0/0:2,0:2:3:0,3,32	0/0:3,0:3:9:0,9,95	0/0:5,0:5:6:0,6,61	./.:.:.:.:.	0/0:5,0:5:6:0,6,55	0/0:1,0:1:3:0,3,32	./.:.:.:.:.	0/0:6,0:6:6:0,6,63	./.:.:.:.:.	./.:.:.:.:.	0/0:2,0:2:3:0,3,32	0/0:1,0:1:3:0,3,32	./.:.:.:.:.	./.:.:.:.:.	0/0:4,0:4:6:0,6,63	0/0:1,0:1:3:0,3,32	0/0:3,0:3:3:0,3,32	0/0:5,0:5:6:0,6,55	./.:.:.:.:.	0/0:1,0:1:3:0,3,32	0/0:5,0:5:6:0,6,55	0/0:1,0:1:3:0,3,32	0/0:17,0:17:27:0,27,249	1/1:1,2:3:6:61,6,0	0/0:3,0:3:3:0,3,32	1/1:1,1:2:3:32,3,0	0/0:4,0:4:3:0,3,28	0/0:2,0:2:6:0,6,63	./.:.:.:.:.	0/0:3,0:3:6:0,6,62	0/0:7,0:7:6:0,6,55	0/0:5,0:5:9:0,9,83	0/0:1,0:1:3:0,3,32	1/1:0,1:1:3:29,3,0	0/0:4,0:4:12:0,12,126	0/0:1,0:1:3:0,3,32	./.:.:.:.:.	./.:.:.:.:.	0/0:5,0:5:15:0,15,153	0/0:2,0:2:6:0,6,61	0/0:3,0:3:3:0,3,31	0/0:3,0:3:3:0,3,28	0/0:4,0:4:6:0,6,63	1/1:1,3:4:9:83,9,0	0/0:4,0:4:6:0,6,63	./.:.:.:.:.	1/1:1,3:4:9:83,9,0	1/1:0,2:2:3:31,3,0	0/0:7,0:7:9:0,9,95	0/0:2,0:2:6:0,6,61	0/0:4,0:4:9:0,9,95	0/0:4,0:4:6:0,6,63	0/0:4,0:5:12:0,12,124	./.:.:.:.:.	0/0:2,0:2:3:0,3,33	./.:.:.:.:.	0/0:9,0:9:6:0,6,89	0/0:3,0:3:9:0,9,92	0/0:2,0:2:6:0,6,65	0/0:3,0:3:6:0,6,63	0/0:3,0:3:6:0,6,64	0/0:6,0:6:12:0,12,130	./.:.:.:.:.	0/0:1,0:1:3:0,3,32	./.:.:.:.:.	./.:.:.:.:.	./.:.:.:.:.	0/0:7,0:7:12:0,12,152	0/0:2,0:2:3:0,3,45	0/0:3,0:3:3:0,3,45	0/0:4,0:4:3:0,3,45	0/0:10,0:10:9:0,9,83
chr2	37193079	.	C	T	1028.39	.	AC=50;AF=0.316;AN=158;BaseQRankSum=-0.342;DP=432;Dels=0.00;FS=0.000;HaplotypeScore=0.0570;InbreedingCoeff=0.4487;MLEAC=47;MLEAF=0.297;MQ=20.45;MQ0=50;MQRankSum=0.342;QD=9.70;ReadPosRankSum=0.014	GT:AD:DP:GQ:PL	0/0:20,0:20:12:0,12,123	0/0:10,0:10:12:0,12,127	0/0:5,0:5:12:0,12,124	0/0:14,0:14:9:0,9,87	1/1:0,6:6:3:28,3,0	0/0:4,0:4:6:0,6,59	0/0:10,0:10:6:0,6,57	1/1:0,7:7:12:118,12,0	0/0:2,0:2:3:0,3,28	0/0:6,0:6:12:0,12,118	0/0:3,0:3:3:0,3,32	0/0:4,0:4:9:0,9,97	1/1:0,2:2:3:32,3,0	./.:.:.:.:.	0/0:9,0:9:3:0,3,30	1/1:0,7:7:6:63,6,0	1/1:0,12:12:6:63,6,0	0/0:6,0:6:3:0,3,31	0/0:9,0:9:6:0,6,65	./.:.:.:.:.	0/0:3,0:3:6:0,6,59	0/0:5,0:5:3:0,3,31	0/0:4,0:4:3:0,3,32	0/0:8,0:8:6:0,6,61	0/0:4,0:4:6:0,6,63	./.:.:.:.:.	0/0:4,0:4:12:0,12,128	./.:.:.:.:.	1/1:0,2:2:3:31,3,0	1/1:0,7:7:9:95,9,0	1/1:0,6:6:3:32,3,0	1/1:0,1:1:3:32,3,0	1/1:0,13:13:12:128,12,0	./.:.:.:.:.	0/0:3,0:3:3:0,3,27	1/1:4,1:5:3:32,3,0	0/0:4,0:4:3:0,3,30	0/0:6,0:6:9:0,9,86	1/1:0,4:4:6:62,6,0	1/1:0,5:5:6:61,6,0	1/1:0,4:4:3:32,3,0	0/0:6,0:6:6:0,6,59	0/0:6,0:6:3:0,3,28	0/0:4,0:4:3:0,3,32	0/0:5,0:5:9:0,9,93	0/0:6,0:6:3:0,3,33	./.:.:.:.:.	0/0:6,0:6:6:0,6,61	./.:.:.:.:.	0/0:2,0:2:3:0,3,27	0/0:1,0:1:3:0,3,33	./.:.:.:.:.	0/0:3,0:3:3:0,3,32	./.:.:.:.:.	0/0:2,0:2:3:0,3,33	1/1:0,3:3:6:59,6,0	./.:.:.:.:.	0/0:3,0:3:3:0,3,32	./.:.:.:.:.	0/0:3,0:3:3:0,3,32	./.:.:.:.:.	1/1:0,1:1:3:33,3,0	1/1:1,2:3:6:59,6,0	0/0:3,0:3:3:0,3,30	./.:.:.:.:.	./.:.:.:.:.	./.:.:.:.:.	1/1:0,2:2:3:32,3,0	1/1:0,1:1:3:32,3,0	0/0:2,0:2:3:0,3,30	./.:.:.:.:.	./.:.:.:.:.	0/0:1,0:1:3:0,3,30	./.:.:.:.:.	./.:.:.:.:.	./.:.:.:.:.	./.:.:.:.:.	./.:.:.:.:.	./.:.:.:.:.	./.:.:.:.:.	./.:.:.:.:.	./.:.:.:.:.	0/0:3,0:3:3:0,3,28	./.:.:.:.:.	0/0:1,0:1:3:0,3,31	0/0:3,0:3:3:0,3,30	./.:.:.:.:.	1/1:0,3:3:9:89,9,0	./.:.:.:.:.	1/1:0,3:3:6:61,6,0	./.:.:.:.:.	0/0:3,0:3:9:0,9,98	./.:.:.:.:.	./.:.:.:.:.	./.:.:.:.:.	0/0:2,0:2:6:0,6,59	./.:.:.:.:.	./.:.:.:.:.	./.:.:.:.:.	./.:.:.:.:.	0/0:8,0:8:6:0,6,61	./.:.:.:.:.	./.:.:.:.:.	./.:.:.:.:.	./.:.:.:.:.	./.:.:.:.:.	0/0:2,0:2:3:0,3,26	0/0:2,0:2:6:0,6,61	./.:.:.:.:.	./.:.:.:.:.	0/0:2,0:2:3:0,3,27	./.:.:.:.:.	1/1:0,4:4:3:32,3,0	1/1:0,2:2:3:31,3,0	1/1:0,2:2:3:32,3,0	1/1:0,1:1:3:32,3,0	0/0:1,0:1:3:0,3,30	./.:.:.:.:.	./.:.:.:.:.	0/0:3,0:3:3:0,3,32	./.:.:.:.:.	0/0:4,0:4:6:0,6,66	0/0:3,0:3:9:0,9,95	./.:.:.:.:.	0/0:1,0:1:3:0,3,29	0/0:3,0:3:3:0,3,34	./.:.:.:.:.	0/0:1,0:1:3:0,3,32	./.:.:.:.:.	./.:.:.:.:.	./.:.:.:.:.	./.:.:.:.:.	./.:.:.:.:.	./.:.:.:.:.	./.:.:.:.:.	./.:.:.:.:.	0/0:4,0:4:3:0,3,30
chr2	37194545	.	G	A	3189.42	.	AC=43;AF=0.159;AN=270;BaseQRankSum=-4.395;DP=925;Dels=0.00;FS=2.054;HaplotypeScore=0.0663;InbreedingCoeff=0.6206;MLEAC=37;MLEAF=0.137;MQ=58.88;MQ0=2;MQRankSum=0.856;QD=23.98;ReadPosRankSum=-0.931	GT:AD:DP:GQ:PL	0/0:49,0:49:99:0,135,1438	0/0:23,0:23:69:0,69,710	0/0:12,0:12:36:0,36,382	0/0:37,1:38:99:0,111,1160	1/1:0,17:17:51:507,51,0	0/0:5,0:5:15:0,15,161	0/0:8,0:8:24:0,24,258	0/0:2,0:2:6:0,6,63	0/0:5,0:5:15:0,15,164	0/0:15,0:15:45:0,45,478	0/0:1,0:1:3:0,3,32	0/0:9,0:9:27:0,27,278	1/1:0,17:17:51:513,51,0	0/0:2,0:2:6:0,6,63	0/0:15,0:15:39:0,39,434	0/1:5,7:12:99:170,0,117	0/0:19,0:19:57:0,57,595	0/0:4,0:4:12:0,12,126	0/0:8,0:8:24:0,24,247	0/0:4,0:4:12:0,12,118	0/0:7,0:7:21:0,21,227	0/0:14,0:14:36:0,36,407	0/0:13,0:13:36:0,36,389	0/0:19,0:19:54:0,54,583	0/0:1,0:1:3:0,3,32	0/0:13,0:13:39:0,39,415	0/0:13,0:13:39:0,39,404	1/1:0,1:1:3:32,3,0	1/1:0,2:2:6:65,6,0	1/1:0,14:14:39:400,39,0	0/1:1,3:4:20:83,0,20	1/1:0,4:4:12:133,12,0	0/0:13,0:13:36:0,36,393	1/1:0,2:2:6:65,6,0	0/0:14,0:14:39:0,39,425	0/0:5,0:5:15:0,15,163	0/0:17,0:17:51:0,51,526	0/0:7,0:7:21:0,21,218	0/0:17,0:17:51:0,51,540	0/0:6,0:6:18:0,18,191	1/1:0,8:8:24:247,24,0	0/0:17,0:17:45:0,45,497	0/0:20,0:20:57:0,57,602	0/0:10,0:10:30:0,30,311	0/0:11,0:11:15:0,15,167	0/0:13,0:13:33:0,33,370	0/0:8,0:8:21:0,21,233	0/0:6,0:6:15:0,15,160	1/1:0,1:1:3:29,3,0	0/0:4,0:4:12:0,12,122	0/0:1,0:1:3:0,3,32	0/0:4,0:4:12:0,12,124	0/0:4,0:4:12:0,12,134	0/0:4,0:4:12:0,12,123	0/0:4,0:4:12:0,12,125	0/0:3,0:3:9:0,9,97	0/0:4,0:4:12:0,12,131	0/0:5,0:5:15:0,15,159	0/0:3,0:3:9:0,9,92	0/0:6,0:6:15:0,15,174	0/0:2,0:2:6:0,6,59	1/1:0,3:3:6:77,6,0	0/0:14,0:14:42:0,42,438	0/0:1,0:1:3:0,3,31	1/1:0,1:1:3:31,3,0	0/0:6,0:6:18:0,18,187	1/1:0,5:5:15:150,15,0	1/1:0,11:11:33:339,33,0	1/1:0,5:5:15:154,15,0	0/0:4,0:4:12:0,12,113	0/0:1,0:1:3:0,3,32	0/0:6,0:6:18:0,18,187	0/0:2,0:2:6:0,6,61	0/0:5,0:5:15:0,15,162	0/0:4,0:4:12:0,12,122	0/0:6,0:6:18:0,18,184	0/0:3,0:3:9:0,9,95	0/0:2,0:2:6:0,6,61	./.:.:.:.:.	0/0:5,0:5:15:0,15,156	0/0:3,0:3:9:0,9,97	0/0:1,0:1:3:0,3,31	0/0:6,0:6:18:0,18,189	0/0:2,0:2:6:0,6,62	0/0:5,0:5:15:0,15,150	0/0:2,0:2:6:0,6,64	1/1:0,8:8:21:235,21,0	0/0:5,0:5:15:0,15,158	0/0:6,0:6:18:0,18,178	0/0:5,0:5:15:0,15,161	0/0:1,0:1:3:0,3,32	0/0:5,0:5:15:0,15,156	0/0:5,0:5:15:0,15,158	1/1:0,3:3:9:92,9,0	0/0:2,0:2:6:0,6,61	0/0:4,0:4:12:0,12,126	0/0:11,0:11:33:0,33,344	0/0:3,0:3:9:0,9,93	0/0:3,0:3:9:0,9,99	0/0:2,0:2:6:0,6,60	1/1:0,4:4:12:126,12,0	1/1:0,2:2:6:59,6,0	0/0:6,0:6:18:0,18,187	0/0:6,0:6:18:0,18,185	0/0:1,0:1:3:0,3,34	0/0:3,0:3:9:0,9,93	0/1:5,1:6:14:14,0,143	0/0:11,0:11:33:0,33,339	0/0:3,0:3:6:0,6,63	0/0:3,0:3:9:0,9,97	0/0:8,0:8:24:0,24,256	0/0:3,0:3:6:0,6,65	0/0:9,0:9:27:0,27,269	1/1:0,2:2:6:60,6,0	0/0:4,0:4:12:0,12,126	0/0:3,0:3:9:0,9,92	1/1:0,1:1:3:30,3,0	0/0:4,0:4:12:0,12,125	0/0:5,0:5:15:0,15,158	0/0:1,0:1:3:0,3,33	0/0:2,0:2:6:0,6,59	./.:.:.:.:.	0/0:7,0:7:18:0,18,202	0/0:4,0:4:12:0,12,126	0/0:5,0:5:15:0,15,159	0/0:11,0:11:33:0,33,338	0/0:2,0:2:6:0,6,65	0/0:3,0:3:9:0,9,93	0/0:1,0:1:3:0,3,32	0/0:2,0:2:3:0,3,45	0/0:2,0:2:6:0,6,58	0/0:5,0:5:9:0,9,121	0/0:3,0:3:6:0,6,76	0/0:6,0:6:12:0,12,152	0/0:6,0:6:9:0,9,134	0/0:2,0:2:3:0,3,45	0/0:23,0:23:63:0,63,691
chr2	37194608	.	G	A	4798.63	.	AC=46;AF=0.174;AN=264;BaseQRankSum=3.183;DP=1072;Dels=0.00;FS=2.953;HaplotypeScore=0.1672;InbreedingCoeff=0.7211;MLEAC=43;MLEAF=0.163;MQ=59.30;MQ0=0;MQRankSum=1.351;QD=27.90;ReadPosRankSum=-0.065	GT:AD:DP:GQ:PL	0/0:69,0:69:99:0,198,2066	1/1:0,17:17:51:524,51,0	1/1:0,16:16:48:505,48,0	0/0:46,0:46:99:0,132,1375	0/0:17,0:17:48:0,48,498	0/0:21,0:21:63:0,63,611	0/0:22,0:22:66:0,66,653	1/1:0,3:3:9:95,9,0	0/0:7,0:7:21:0,21,223	0/0:19,0:19:54:0,54,550	0/0:3,0:3:9:0,9,95	0/0:15,0:15:45:0,45,464	0/0:22,0:22:66:0,66,658	0/0:1,0:1:3:0,3,34	0/0:18,0:18:45:0,45,488	0/0:24,0:24:72:0,72,720	0/0:16,0:16:48:0,48,474	0/0:3,0:3:9:0,9,98	0/0:10,0:10:30:0,30,308	0/0:17,0:17:48:0,48,487	0/0:8,0:8:24:0,24,245	0/0:23,0:23:69:0,69,698	1/1:0,19:19:57:584,57,0	0/0:20,0:20:57:0,57,586	0/0:4,0:4:12:0,12,131	1/1:0,26:26:78:808,78,0	0/0:23,0:23:69:0,69,685	0/0:2,0:2:6:0,6,63	0/0:1,0:1:3:0,3,32	0/0:23,0:23:66:0,66,686	0/0:2,0:2:6:0,6,61	0/0:5,0:5:15:0,15,160	0/0:22,0:22:66:0,66,655	0/0:3,0:3:9:0,9,92	0/0:10,0:10:30:0,30,300	0/0:7,0:7:21:0,21,226	0/0:19,0:19:57:0,57,565	0/0:12,0:12:36:0,36,357	0/0:20,0:20:60:0,60,602	0/0:4,0:4:12:0,12,123	0/0:9,0:9:27:0,27,278	0/0:13,0:13:39:0,39,391	1/1:0,16:16:45:482,45,0	0/0:16,0:16:48:0,48,474	0/0:11,0:11:33:0,33,342	0/0:11,0:11:30:0,30,324	1/1:0,9:9:27:277,27,0	0/0:3,0:3:9:0,9,97	0/0:2,0:2:6:0,6,64	0/0:2,0:2:6:0,6,59	0/0:2,0:2:6:0,6,59	0/0:1,0:1:3:0,3,32	0/0:4,0:4:12:0,12,126	0/0:5,0:5:15:0,15,149	0/0:6,0:6:18:0,18,182	0/0:1,0:1:3:0,3,30	0/0:4,0:4:12:0,12,120	0/0:8,0:8:24:0,24,237	0/0:3,0:3:9:0,9,94	0/0:5,0:5:15:0,15,153	1/1:0,1:1:3:32,3,0	0/0:5,0:5:15:0,15,147	0/0:9,0:9:27:0,27,268	1/1:0,6:6:18:186,18,0	0/0:6,0:6:18:0,18,178	0/0:5,0:5:15:0,15,146	0/0:3,0:3:9:0,9,84	0/0:10,0:10:30:0,30,306	0/0:3,0:3:9:0,9,90	0/0:5,0:5:15:0,15,157	./.:.:.:.:.	1/1:0,3:3:9:94,9,0	0/0:2,0:2:6:0,6,59	0/0:2,0:2:6:0,6,63	0/0:6,0:6:18:0,18,172	0/0:1,0:1:3:0,3,31	0/0:2,0:2:6:0,6,61	1/1:0,1:1:3:31,3,0	./.:.:.:.:.	1/1:0,5:5:12:124,12,0	0/0:3,0:3:9:0,9,89	0/0:2,0:2:6:0,6,59	0/0:8,0:8:24:0,24,239	1/1:0,8:8:21:234,21,0	1/1:0,3:3:9:92,9,0	0/0:5,0:5:15:0,15,153	0/0:4,0:4:12:0,12,120	0/0:3,0:3:9:0,9,92	0/0:3,0:3:9:0,9,93	1/1:0,3:3:9:98,9,0	0/0:1,0:1:3:0,3,31	0/0:3,0:3:9:0,9,93	0/0:2,0:2:6:0,6,59	0/0:2,0:2:6:0,6,61	0/0:1,0:1:3:0,3,30	0/0:1,0:1:3:0,3,32	0/0:4,0:4:12:0,12,118	0/0:2,0:2:6:0,6,61	0/0:5,0:5:15:0,15,151	0/0:1,0:1:3:0,3,29	0/0:6,0:6:18:0,18,195	0/0:1,0:1:3:0,3,32	1/1:0,2:2:6:61,6,0	0/0:2,0:2:6:0,6,59	1/1:0,3:3:9:96,9,0	0/0:5,0:5:15:0,15,153	0/0:5,0:5:15:0,15,157	0/0:9,0:9:27:0,27,269	./.:.:.:.:.	0/0:5,0:5:15:0,15,148	0/0:8,0:8:24:0,24,242	./.:.:.:.:.	0/0:4,0:4:12:0,12,126	0/0:9,0:9:27:0,27,270	0/0:3,0:3:9:0,9,94	0/0:4,0:4:12:0,12,122	0/0:1,0:1:3:0,3,31	0/0:3,0:3:9:0,9,90	0/0:2,0:2:6:0,6,57	1/1:0,2:2:6:63,6,0	0/0:4,0:4:12:0,12,122	0/0:7,0:7:21:0,21,212	1/1:0,7:7:18:198,18,0	1/1:0,7:7:21:220,21,0	1/1:0,4:4:12:125,12,0	1/1:0,8:8:24:245,24,0	1/1:0,3:3:9:89,9,0	0/0:7,0:7:21:0,21,211	0/0:4,0:4:12:0,12,121	./.:.:.:.:.	0/0:2,0:2:6:0,6,62	0/0:3,0:3:6:0,6,75	0/0:1,0:1:3:0,3,31	0/0:8,0:8:15:0,15,194	0/0:12,0:12:18:0,18,268	0/0:1,0:1:3:0,3,29	0/0:31,0:31:93:0,93,1022
chr2	37194781	.	A	G	3363.1	.	AC=31;AF=0.119;AN=260;BaseQRankSum=0.165;DP=1103;Dels=0.00;FS=2.923;HaplotypeScore=0.0524;InbreedingCoeff=0.6407;MLEAC=27;MLEAF=0.104;MQ=59.52;MQ0=0;MQRankSum=-1.279;QD=21.70;ReadPosRankSum=-0.311	GT:AD:DP:GQ:PL	0/0:88,0:88:99:0,265,2776	0/0:17,0:17:51:0,51,536	0/0:14,0:14:42:0,42,432	0/0:46,0:46:99:0,138,1383	0/0:16,0:16:48:0,48,500	0/0:18,0:18:48:0,48,524	1/1:0,18:18:54:545,54,0	0/0:7,0:7:21:0,21,222	0/0:4,0:4:12:0,12,121	0/0:19,0:19:54:0,54,573	0/0:5,0:5:15:0,15,159	0/0:22,0:22:66:0,66,685	0/0:17,0:17:45:0,45,491	0/0:3,0:3:9:0,9,96	1/1:0,16:16:48:503,48,0	0/1:15,12:27:99:258,0,370	0/0:19,0:19:57:0,57,579	0/0:6,0:6:18:0,18,193	0/0:16,0:16:39:0,39,447	0/0:12,0:12:36:0,36,367	0/0:7,0:7:21:0,21,224	0/0:23,0:23:63:0,63,666	0/0:26,0:26:78:0,78,811	0/0:17,0:17:48:0,48,519	1/1:0,6:6:18:203,18,0	0/0:17,0:17:51:0,51,527	0/0:14,0:14:39:0,39,407	0/0:5,0:5:15:0,15,164	0/0:4,0:4:12:0,12,129	0/0:14,0:14:42:0,42,435	0/0:6,0:6:18:0,18,184	0/0:3,0:3:9:0,9,98	0/0:22,0:22:66:0,66,662	0/0:1,0:1:3:0,3,33	0/0:13,0:13:33:0,33,364	0/0:8,0:8:24:0,24,257	1/1:0,17:17:51:529,51,0	0/0:9,0:9:27:0,27,270	1/1:0,14:14:42:429,42,0	0/0:9,0:9:27:0,27,289	0/0:10,0:10:27:0,27,297	0/0:19,0:19:57:0,57,591	0/0:8,0:8:24:0,24,242	0/0:6,0:6:18:0,18,188	0/0:13,0:13:36:0,36,392	0/0:20,0:20:60:0,60,612	0/0:9,0:9:27:0,27,288	0/0:5,0:5:15:0,15,160	0/0:6,0:6:15:0,15,173	1/1:0,3:3:9:97,9,0	0/0:3,0:3:9:0,9,92	0/0:3,0:3:9:0,9,92	0/0:3,0:3:9:0,9,89	0/1:4,3:7:71:71,0,109	0/0:6,0:6:18:0,18,178	0/0:4,0:4:12:0,12,126	0/0:3,0:3:9:0,9,93	0/0:5,0:5:15:0,15,157	0/0:3,0:3:9:0,9,96	0/0:8,0:8:24:0,24,249	0/0:4,0:4:12:0,12,130	0/0:3,0:3:9:0,9,94	0/0:11,0:11:33:0,33,344	0/0:8,0:8:24:0,24,245	0/0:5,0:5:15:0,15,155	1/1:0,6:6:18:181,18,0	0/0:3,0:3:9:0,9,91	0/0:8,0:8:21:0,21,229	0/0:4,0:4:9:0,9,105	0/0:2,0:3:6:0,6,59	0/0:2,0:2:6:0,6,59	0/0:3,0:3:9:0,9,92	0/0:3,0:3:9:0,9,97	0/0:3,0:3:9:0,9,92	0/0:5,0:5:15:0,15,154	0/0:2,0:2:6:0,6,61	0/0:2,0:2:6:0,6,63	./.:.:.:.:.	./.:.:.:.:.	0/0:4,0:4:12:0,12,126	0/0:2,0:2:6:0,6,61	0/0:2,0:2:6:0,6,57	0/1:8,1:9:5:5,0,230	0/0:6,0:6:18:0,18,189	0/0:5,0:5:15:0,15,154	1/1:0,1:1:3:22,3,0	0/0:3,0:3:9:0,9,92	0/0:7,0:7:21:0,21,228	0/0:4,0:4:12:0,12,118	0/0:7,0:7:21:0,21,227	./.:.:.:.:.	0/0:4,0:4:12:0,12,122	0/0:3,0:3:9:0,9,94	0/0:1,0:1:3:0,3,32	./.:.:.:.:.	0/0:8,0:8:24:0,24,256	0/0:9,0:9:27:0,27,284	0/0:2,0:2:6:0,6,69	0/0:4,0:4:12:0,12,125	0/0:1,0:1:3:0,3,33	0/0:6,0:6:18:0,18,184	./.:.:.:.:.	0/0:2,0:2:6:0,6,60	0/0:4,0:4:12:0,12,122	0/0:3,0:3:6:0,6,73	0/0:5,0:5:15:0,15,157	0/0:4,0:4:12:0,12,125	0/0:5,0:5:15:0,15,149	0/0:2,0:2:6:0,6,61	1/1:0,8:8:21:232,21,0	1/1:0,10:10:27:292,27,0	0/0:2,0:2:6:0,6,61	0/0:6,0:6:18:0,18,188	0/0:8,0:8:24:0,24,252	1/1:0,5:5:15:160,15,0	0/0:3,0:3:9:0,9,91	0/0:3,0:3:9:0,9,95	0/0:1,0:1:3:0,3,32	./.:.:.:.:.	0/0:9,0:9:27:0,27,276	0/0:6,0:6:18:0,18,184	0/0:5,0:5:15:0,15,159	0/0:7,0:7:21:0,21,218	0/0:6,0:6:18:0,18,191	0/0:6,0:6:18:0,18,180	0/0:8,0:8:24:0,24,241	0/0:5,0:5:12:0,12,139	0/0:4,0:4:12:0,12,122	0/0:4,0:4:12:0,12,126	1/1:0,2:2:3:45,3,0	1/1:0,2:2:6:61,6,0	0/0:6,0:6:9:0,9,134	0/0:2,0:2:3:0,3,45	1/1:0,4:4:6:89,6,0	./.:.:.:.:.	0/0:3,0:3:9:0,9,91	0/0:21,0:21:63:0,63,709
chr2	37196185	.	C	T	3734.88	.	AC=45;AF=0.170;AN=264;BaseQRankSum=-6.693;DP=1145;Dels=0.00;FS=3.253;HaplotypeScore=0.0717;InbreedingCoeff=0.6385;MLEAC=39;MLEAF=0.148;MQ=59.73;MQ0=0;MQRankSum=-0.043;QD=23.79;ReadPosRankSum=1.291	GT:AD:DP:GQ:PL	0/0:81,0:81:99:0,244,2595	0/0:18,0:18:54:0,54,571	0/0:13,0:13:36:0,36,403	0/0:52,0:52:99:0,144,1572	1/1:0,19:19:45:501,45,0	0/0:23,0:23:66:0,66,713	0/0:28,0:28:69:0,69,777	0/0:4,0:4:12:0,12,128	./.:.:.:.:.	0/0:25,0:25:66:0,66,726	0/0:1,0:1:3:0,3,34	0/0:20,0:20:54:0,54,611	1/1:0,18:18:51:539,51,0	0/0:1,0:1:3:0,3,31	0/0:22,0:22:57:0,57,649	0/1:6,13:19:99:337,0,136	0/0:15,0:15:39:0,39,437	0/0:6,0:6:18:0,18,196	0/0:11,0:11:30:0,30,327	0/0:15,0:15:45:0,45,481	0/0:1,0:1:3:0,3,32	0/0:23,0:23:60:0,60,671	0/0:24,0:25:57:0,57,663	0/0:24,0:24:69:0,69,757	0/0:4,0:4:12:0,12,126	0/0:20,0:20:57:0,57,628	0/0:18,0:18:54:0,54,574	1/1:0,3:3:9:100,9,0	1/1:0,1:1:3:35,3,0	1/1:0,24:24:66:704,66,0	1/1:0,5:5:15:153,15,0	1/1:0,4:4:12:124,12,0	0/0:33,0:33:90:0,90,999	1/1:0,2:2:6:67,6,0	0/0:19,0:19:57:0,57,610	0/0:2,0:2:6:0,6,68	0/0:18,0:18:51:0,51,555	0/0:15,0:15:42:0,42,466	0/0:20,0:20:57:0,57,617	0/0:2,0:2:6:0,6,67	1/1:0,6:6:18:191,18,0	0/0:10,0:10:27:0,27,296	0/0:18,0:18:48:0,48,527	0/0:14,0:14:36:0,36,410	0/0:18,0:18:42:0,42,501	0/0:28,0:28:78:0,78,855	0/0:5,0:5:15:0,15,158	0/0:3,0:3:9:0,9,98	./.:.:.:.:.	0/0:9,0:9:27:0,27,285	1/1:0,3:3:6:75,6,0	0/0:4,0:4:12:0,12,128	0/0:7,0:7:18:0,18,201	0/0:2,0:2:3:0,3,45	0/0:8,0:8:24:0,24,259	0/0:6,0:6:18:0,18,189	0/0:2,0:2:6:0,6,63	0/0:5,0:5:15:0,15,160	1/1:0,2:2:6:59,6,0	0/0:6,0:6:18:0,18,194	0/0:6,0:6:12:0,12,156	1/1:0,2:2:6:57,6,0	0/0:8,0:8:21:0,21,234	0/0:3,0:3:9:0,9,96	1/1:0,6:6:18:186,18,0	0/0:4,0:4:12:0,12,125	1/1:0,2:2:6:61,6,0	1/1:0,1:1:3:29,3,0	1/1:0,3:3:9:92,9,0	0/0:3,0:3:9:0,9,94	0/0:4,0:4:12:0,12,126	0/0:1,0:1:3:0,3,32	0/0:5,0:5:15:0,15,159	0/0:5,0:5:15:0,15,161	0/0:7,0:7:21:0,21,220	0/0:4,0:4:12:0,12,122	0/0:3,0:3:9:0,9,97	0/0:3,0:3:9:0,9,97	0/0:2,0:2:6:0,6,67	0/0:2,0:2:6:0,6,70	0/0:4,0:4:12:0,12,125	0/0:2,0:2:6:0,6,59	./.:.:.:.:.	0/0:2,0:2:3:0,3,45	0/0:6,0:6:15:0,15,168	0/0:6,0:6:18:0,18,189	1/1:0,2:2:6:63,6,0	0/0:3,0:3:9:0,9,94	0/0:1,0:1:3:0,3,33	0/0:6,0:6:18:0,18,193	0/0:1,0:1:3:0,3,32	0/0:3,0:3:9:0,9,97	0/0:1,0:1:3:0,3,32	./.:.:.:.:.	0/0:2,0:2:6:0,6,62	0/0:3,0:3:9:0,9,94	0/1:7,1:8:9:9,0,196	0/0:2,0:2:6:0,6,65	0/0:1,0:1:3:0,3,31	0/0:2,0:2:6:0,6,64	1/1:0,5:5:15:162,15,0	1/1:0,7:7:21:211,21,0	0/0:5,0:5:12:0,12,137	0/0:3,0:3:6:0,6,76	0/0:2,0:2:6:0,6,65	0/0:3,0:3:9:0,9,97	0/1:1,1:2:21:21,0,25	0/0:2,0:2:6:0,6,65	0/0:4,0:4:12:0,12,126	0/0:8,0:8:21:0,21,236	0/0:9,0:9:27:0,27,276	0/0:4,0:4:12:0,12,128	0/0:8,0:8:21:0,21,237	1/1:0,11:11:33:332,33,0	0/0:2,0:2:6:0,6,53	0/0:4,0:4:12:0,12,125	1/1:0,2:2:6:61,6,0	0/0:5,0:5:9:0,9,108	0/0:1,0:1:3:0,3,28	0/0:5,0:5:12:0,12,136	0/0:10,0:10:30:0,30,322	0/0:6,0:6:18:0,18,198	0/0:7,0:7:21:0,21,220	0/0:4,0:4:12:0,12,132	0/0:4,0:4:12:0,12,125	0/0:7,0:7:21:0,21,227	0/0:7,0:7:21:0,21,222	0/0:3,0:3:9:0,9,97	0/0:10,0:10:24:0,24,281	0/0:3,0:3:6:0,6,77	./.:.:.:.:.	0/0:4,0:4:6:0,6,89	0/0:6,0:6:9:0,9,134	0/0:3,0:3:6:0,6,76	0/0:10,0:10:15:0,15,224	0/0:1,0:1:3:0,3,31	0/0:28,0:28:84:0,84,941
chr2	37199569	.	T	C	3854.59	.	AC=27;AF=0.102;AN=264;BaseQRankSum=0.662;DP=1147;Dels=0.00;FS=5.068;HaplotypeScore=0.1801;InbreedingCoeff=0.5596;MLEAC=26;MLEAF=0.098;MQ=59.87;MQ0=0;MQRankSum=0.545;QD=24.55;ReadPosRankSum=-0.715	GT:AD:DP:GQ:PL	0/0:69,0:69:99:0,208,2177	0/0:23,0:23:57:0,57,629	0/0:10,0:10:30:0,30,312	0/0:37,0:37:99:0,111,1132	0/0:22,0:22:66:0,66,658	0/0:17,0:17:51:0,51,516	1/1:0,27:27:81:850,81,0	0/0:2,0:2:6:0,6,61	0/0:2,0:2:6:0,6,54	0/0:29,0:29:78:0,78,846	0/0:1,0:1:3:0,3,34	0/0:24,0:24:72:0,72,748	0/0:12,0:12:33:0,33,363	./.:.:.:.:.	1/1:0,21:21:51:589,51,0	0/1:12,11:23:99:282,0,301	0/0:25,0:25:66:0,66,743	0/0:4,0:4:12:0,12,130	0/0:21,0:21:54:0,54,611	0/0:20,0:20:57:0,57,603	0/0:4,0:4:12:0,12,127	0/0:25,0:25:75:0,75,778	0/0:17,0:17:51:0,51,527	0/0:22,0:22:66:0,66,706	1/1:0,3:3:9:100,9,0	0/0:22,0:22:60:0,60,654	0/0:11,0:11:33:0,33,339	0/0:1,0:1:3:0,3,31	0/0:3,0:3:9:0,9,94	0/0:29,0:29:84:0,84,875	0/0:8,0:8:24:0,24,249	0/0:5,0:5:15:0,15,154	0/0:24,0:24:72:0,72,742	0/0:5,0:5:15:0,15,163	0/0:16,0:16:48:0,48,493	0/0:2,0:2:6:0,6,65	1/1:0,15:15:45:483,45,0	0/0:21,0:21:57:0,57,630	1/1:0,9:9:27:278,27,0	0/0:2,0:2:6:0,6,63	0/0:5,0:5:15:0,15,154	0/0:12,0:12:33:0,33,362	0/0:21,0:21:48:0,48,564	0/0:17,0:17:48:0,48,513	0/0:22,0:22:66:0,66,683	0/0:25,0:25:69:0,69,750	0/0:13,0:13:39:0,39,395	0/0:3,0:3:9:0,9,100	0/0:2,0:2:6:0,6,58	1/1:0,3:3:9:95,9,0	0/0:2,0:2:6:0,6,67	0/0:2,0:2:6:0,6,66	0/0:4,0:4:12:0,12,122	0/1:2,1:3:21:21,0,50	0/0:8,0:8:15:0,15,186	0/0:3,0:3:9:0,9,93	0/0:4,0:4:12:0,12,120	0/0:6,0:6:12:0,12,137	0/0:2,0:2:6:0,6,65	0/0:7,0:7:21:0,21,224	0/0:1,0:1:3:0,3,33	0/0:1,0:1:3:0,3,32	0/0:6,0:6:18:0,18,178	0/0:5,0:5:15:0,15,151	0/0:8,0:8:24:0,24,247	1/1:0,10:10:27:291,27,0	0/0:6,0:6:18:0,18,186	0/0:6,0:6:18:0,18,189	0/0:6,0:6:18:0,18,198	0/0:2,0:2:6:0,6,61	./.:.:.:.:.	0/0:1,0:1:3:0,3,30	0/0:2,0:2:6:0,6,61	0/0:5,0:5:15:0,15,155	0/0:4,0:4:9:0,9,107	0/0:2,0:2:6:0,6,63	0/0:3,0:3:9:0,9,96	0/0:3,0:3:9:0,9,97	0/0:1,0:1:3:0,3,34	0/0:3,0:3:6:0,6,74	0/0:2,0:2:6:0,6,61	0/0:6,0:6:18:0,18,189	0/0:4,0:4:12:0,12,123	0/0:4,0:4:12:0,12,120	0/0:1,0:1:3:0,3,32	0/1:1,8:9:4:221,0,4	0/0:7,0:7:21:0,21,211	0/0:3,0:3:9:0,9,94	0/0:6,0:6:18:0,18,189	0/0:8,0:8:24:0,24,255	0/0:1,0:1:3:0,3,31	0/0:3,0:3:9:0,9,92	0/0:4,0:4:9:0,9,108	0/0:2,0:2:6:0,6,63	0/0:1,0:1:3:0,3,31	0/0:5,0:5:15:0,15,151	0/0:10,0:10:30:0,30,312	0/0:8,0:8:24:0,24,250	0/0:1,0:1:3:0,3,31	0/0:4,0:4:12:0,12,131	0/0:6,0:6:18:0,18,184	0/0:1,0:1:3:0,3,30	0/0:2,0:2:6:0,6,64	0/0:5,0:5:15:0,15,157	./.:.:.:.:.	0/0:5,0:5:15:0,15,161	0/0:7,0:7:21:0,21,227	0/0:9,0:9:24:0,24,263	0/0:5,0:5:15:0,15,154	1/1:0,10:10:30:310,30,0	1/1:0,9:9:27:276,27,0	0/0:5,0:5:15:0,15,155	0/0:10,0:10:24:0,24,281	0/0:6,0:6:18:0,18,180	1/1:0,7:7:21:220,21,0	0/0:3,0:3:9:0,9,84	0/0:4,0:4:12:0,12,132	0/0:7,0:7:21:0,21,221	0/0:3,0:3:9:0,9,97	0/0:2,0:2:6:0,6,61	0/0:3,0:3:9:0,9,94	0/0:8,0:8:24:0,24,249	0/0:2,0:2:6:0,6,59	0/0:2,0:2:6:0,6,60	0/0:5,0:5:12:0,12,139	0/0:2,0:2:6:0,6,61	0/0:5,0:5:15:0,15,148	0/0:2,0:2:6:0,6,62	0/0:3,0:3:9:0,9,97	1/1:0,2:2:3:45,3,0	1/1:0,6:6:9:134,9,0	0/0:3,0:3:6:0,6,74	0/0:8,0:8:15:0,15,183	./.:.:.:.:.	./.:.:.:.:.	0/0:3,0:3:6:0,6,75	0/0:26,0:26:78:0,78,855
chr2	37199619	.	G	T	3969.1	.	AC=49;AF=0.187;AN=262;BaseQRankSum=-6.559;DP=1048;Dels=0.00;FS=4.938;HaplotypeScore=0.1409;InbreedingCoeff=0.6202;MLEAC=45;MLEAF=0.172;MQ=59.87;MQ0=0;MQRankSum=-0.960;QD=23.77;ReadPosRankSum=-0.572	GT:AD:DP:GQ:PL	0/0:70,0:70:99:0,211,2237	1/1:0,21:21:54:587,54,0	1/1:0,7:7:21:216,21,0	0/0:38,0:38:99:0,114,1211	0/0:17,0:17:51:0,51,531	0/0:15,0:15:42:0,42,459	0/0:26,0:28:75:0,75,800	1/1:0,4:4:12:121,12,0	0/1:2,1:3:20:20,0,57	0/0:21,0:21:51:0,51,571	0/0:3,0:3:9:0,9,87	0/0:21,0:21:57:0,57,608	0/0:6,0:6:18:0,18,190	0/0:2,0:2:6:0,6,65	0/0:12,0:12:36:0,36,387	0/0:20,0:20:60:0,60,628	0/0:20,0:20:54:0,54,569	0/0:2,0:2:6:0,6,67	0/0:20,0:20:54:0,54,597	0/0:18,0:18:51:0,51,543	0/0:5,0:5:15:0,15,161	0/0:16,0:16:45:0,45,490	1/1:0,18:18:54:549,54,0	0/0:19,0:19:54:0,54,584	0/0:3,0:3:9:0,9,94	1/1:0,19:19:54:569,54,0	0/0:10,0:10:30:0,30,311	0/0:5,0:5:12:0,12,134	0/0:6,0:6:18:0,18,184	0/0:29,0:29:81:0,81,875	0/0:5,0:5:15:0,15,160	./.:.:.:.:.	0/0:17,0:17:51:0,51,533	0/0:3,0:3:9:0,9,91	0/0:13,0:13:39:0,39,395	0/0:3,0:3:9:0,9,95	0/0:18,0:18:54:0,54,569	0/0:17,0:17:42:0,42,447	0/0:13,0:13:36:0,36,390	0/0:2,0:2:6:0,6,64	0/0:4,0:4:12:0,12,137	0/0:13,0:13:30:0,30,333	1/1:0,15:15:42:437,42,0	0/0:24,0:24:72:0,72,754	0/0:26,0:26:69:0,69,773	0/0:19,0:19:54:0,54,579	1/1:0,6:6:18:178,18,0	0/1:3,1:4:20:20,0,78	1/1:0,4:4:6:89,6,0	0/0:1,0:1:3:0,3,32	0/0:3,0:3:9:0,9,96	0/0:1,0:1:3:0,3,30	0/0:4,0:4:9:0,9,108	0/0:4,0:4:12:0,12,127	0/0:5,0:5:15:0,15,152	0/0:7,0:7:21:0,21,220	0/0:3,0:3:9:0,9,97	0/0:6,0:6:15:0,15,162	0/0:1,0:1:3:0,3,32	0/0:6,0:6:18:0,18,193	1/1:0,2:2:6:61,6,0	0/0:2,0:2:6:0,6,63	0/0:5,0:5:15:0,15,159	1/1:0,1:1:3:28,3,0	0/0:4,0:4:12:0,12,128	0/0:11,0:11:33:0,33,337	0/0:5,0:5:15:0,15,157	0/0:9,0:9:21:0,21,250	0/0:6,0:6:18:0,18,186	0/0:3,0:3:9:0,9,97	1/1:0,2:2:6:61,6,0	./.:.:.:.:.	0/0:2,0:2:6:0,6,63	0/0:2,0:2:6:0,6,63	0/0:1,0:1:3:0,3,32	0/0:1,0:1:3:0,3,33	0/0:2,0:2:6:0,6,51	0/1:3,2:5:42:42,0,80	0/0:1,0:1:3:0,3,32	1/1:0,3:3:6:77,6,0	0/0:4,0:4:12:0,12,122	0/0:4,0:4:12:0,12,129	0/0:4,0:4:12:0,12,126	1/1:0,3:3:9:93,9,0	./.:.:.:.:.	0/0:6,0:6:18:0,18,191	0/0:1,0:1:3:0,3,29	0/0:4,0:4:12:0,12,127	0/0:8,0:8:21:0,21,233	1/1:0,6:6:18:176,18,0	0/0:2,0:2:6:0,6,59	0/0:2,0:2:6:0,6,64	0/0:3,0:3:9:0,9,94	0/0:4,0:4:12:0,12,122	0/0:2,0:2:6:0,6,61	0/1:2,1:3:23:23,0,58	0/0:9,0:9:27:0,27,282	0/0:3,0:3:9:0,9,96	0/0:2,0:2:6:0,6,63	0/0:5,0:5:15:0,15,158	0/0:8,0:8:24:0,24,244	0/0:1,0:1:3:0,3,32	1/1:0,3:3:9:91,9,0	0/1:2,3:5:51:76,0,51	1/1:0,1:1:3:31,3,0	0/0:3,0:3:9:0,9,95	0/0:6,0:6:18:0,18,201	0/0:10,0:10:24:0,24,278	0/0:5,0:5:15:0,15,159	0/0:5,0:5:15:0,15,153	0/0:17,0:17:51:0,51,511	0/0:5,0:5:15:0,15,162	0/0:5,0:5:15:0,15,161	0/0:3,0:3:9:0,9,97	0/0:4,0:4:12:0,12,124	0/0:3,0:3:9:0,9,89	0/0:3,0:3:9:0,9,95	0/0:8,0:8:21:0,21,234	0/0:2,0:2:6:0,6,63	1/1:0,4:4:12:121,12,0	0/0:1,0:1:3:0,3,29	0/0:4,0:4:12:0,12,120	1/1:0,1:1:3:30,3,0	1/1:0,4:4:9:110,9,0	1/1:0,8:8:18:193,18,0	1/1:0,6:6:18:183,18,0	1/1:0,9:9:24:248,24,0	0/0:4,0:4:9:0,9,110	0/0:2,0:2:3:0,3,32	./.:.:.:.:.	0/0:2,0:2:3:0,3,45	0/0:3,0:3:6:0,6,74	0/0:9,0:9:18:0,18,230	./.:.:.:.:.	./.:.:.:.:.	0/0:2,0:2:3:0,3,45	0/0:25,0:25:75:0,75,776
chr2	37199798	.	C	T	2831.04	.	AC=26;AF=0.099;AN=262;BaseQRankSum=-2.561;DP=949;Dels=0.00;FS=0.781;HaplotypeScore=0.1896;InbreedingCoeff=0.5078;MLEAC=24;MLEAF=0.092;MQ=59.72;MQ0=1;MQRankSum=-0.389;QD=22.83;ReadPosRankSum=-0.722	GT:AD:DP:GQ:PL	0/0:58,0:58:99:0,174,1830	0/0:13,0:13:36:0,36,395	0/0:13,0:13:36:0,36,401	0/0:36,0:36:96:0,96,1070	0/0:9,0:9:27:0,27,283	0/0:14,0:14:42:0,42,438	1/1:0,19:19:57:571,57,0	0/0:5,0:5:15:0,15,153	0/0:3,0:3:9:0,9,97	0/0:21,0:21:60:0,60,640	0/0:2,0:2:6:0,6,63	0/0:8,0:8:24:0,24,256	0/0:10,0:10:27:0,27,302	0/0:1,0:1:3:0,3,32	1/1:0,16:16:45:477,45,0	0/1:5,10:15:99:265,0,116	0/0:12,0:12:36:0,36,380	0/0:4,0:4:12:0,12,132	0/0:20,0:20:60:0,60,631	0/0:10,0:10:30:0,30,316	0/0:7,0:7:21:0,21,232	0/0:12,0:12:36:0,36,386	0/0:16,0:16:48:0,48,509	0/0:19,0:19:51:0,51,557	1/1:0,6:6:18:197,18,0	0/0:4,0:4:12:0,12,127	0/0:14,0:14:42:0,42,442	0/0:3,0:3:9:0,9,99	0/0:4,0:4:12:0,12,130	0/0:23,0:23:69:0,69,735	0/0:7,0:7:21:0,21,231	0/0:4,0:4:12:0,12,129	0/0:16,0:16:48:0,48,515	0/0:4,0:4:12:0,12,134	0/0:8,0:8:21:0,21,234	0/0:5,0:5:12:0,12,122	1/1:0,18:18:48:522,48,0	0/0:12,0:12:33:0,33,357	1/1:0,12:12:36:372,36,0	0/0:3,0:3:6:0,6,64	0/0:8,0:8:24:0,24,259	0/0:10,0:10:30:0,30,319	0/0:13,0:13:39:0,39,415	0/0:16,0:16:48:0,48,508	0/1:8,1:9:6:6,0,225	0/0:22,0:22:66:0,66,694	0/0:7,0:7:21:0,21,227	0/0:6,0:6:18:0,18,197	0/0:3,0:3:6:0,6,75	1/1:0,1:1:3:32,3,0	0/0:2,0:2:6:0,6,61	0/0:2,0:2:3:0,3,45	0/0:6,0:6:18:0,18,180	0/1:1,1:2:24:26,0,24	0/0:4,0:4:12:0,12,123	0/0:8,0:8:24:0,24,255	0/0:2,0:2:6:0,6,63	0/0:2,0:2:6:0,6,65	0/0:1,0:1:3:0,3,27	0/0:3,0:3:9:0,9,85	0/0:1,0:1:3:0,3,32	0/0:4,0:4:12:0,12,129	0/0:11,0:11:30:0,30,331	0/0:2,0:2:6:0,6,61	0/0:4,0:4:12:0,12,124	1/1:0,4:4:9:106,9,0	0/0:3,0:3:9:0,9,93	0/0:3,0:3:9:0,9,95	0/0:2,0:2:6:0,6,62	0/0:2,0:2:6:0,6,63	0/0:6,0:6:15:0,15,171	./.:.:.:.:.	./.:.:.:.:.	0/0:2,0:2:6:0,6,61	0/0:1,0:1:3:0,3,30	0/0:8,0:8:21:0,21,237	0/0:5,0:5:12:0,12,137	0/0:4,0:4:12:0,12,124	./.:.:.:.:.	0/0:6,0:6:15:0,15,169	0/0:5,0:5:15:0,15,153	./.:.:.:.:.	0/0:6,0:6:18:0,18,195	0/0:2,0:2:6:0,6,61	0/0:3,0:3:9:0,9,94	0/1:1,2:3:24:54,0,24	0/0:5,0:5:15:0,15,149	0/0:4,0:4:12:0,12,131	0/0:9,0:9:27:0,27,277	0/0:11,0:11:33:0,33,340	0/0:2,0:2:6:0,6,63	0/0:5,0:5:15:0,15,155	0/0:2,0:2:6:0,6,64	0/0:2,0:2:6:0,6,61	0/0:2,0:2:6:0,6,64	0/0:3,0:3:6:0,6,64	0/0:9,0:9:27:0,27,274	0/0:2,0:2:6:0,6,65	0/0:2,0:2:6:0,6,62	0/0:4,0:4:12:0,12,126	0/0:14,0:14:42:0,42,453	0/0:2,0:2:6:0,6,63	0/0:4,0:4:12:0,12,126	0/0:2,0:2:6:0,6,63	0/0:1,0:1:3:0,3,32	0/0:6,0:6:18:0,18,187	0/0:10,0:10:30:0,30,334	0/0:12,0:12:36:0,36,379	0/0:2,0:2:6:0,6,57	1/1:0,7:7:21:208,21,0	1/1:0,4:4:12:118,12,0	0/0:2,0:2:6:0,6,59	0/0:5,0:5:15:0,15,160	0/0:2,0:2:6:0,6,63	1/1:0,2:2:6:61,6,0	0/0:2,0:2:6:0,6,63	0/0:1,0:1:3:0,3,32	0/0:10,0:10:30:0,30,321	0/0:2,0:2:6:0,6,61	0/0:1,0:1:3:0,3,31	0/0:3,0:3:9:0,9,95	0/0:7,0:7:18:0,18,202	0/0:3,0:3:9:0,9,98	0/0:3,0:3:9:0,9,95	0/0:10,0:10:30:0,30,318	0/0:3,0:3:9:0,9,94	0/0:4,0:4:12:0,12,126	0/0:6,0:6:18:0,18,185	0/0:5,0:5:15:0,15,155	./.:.:.:.:.	./.:.:.:.:.	0/0:5,0:5:9:0,9,106	0/0:12,0:12:21:0,21,273	1/1:0,6:6:9:134,9,0	0/0:4,0:4:9:0,9,108	0/0:4,0:4:9:0,9,108	0/0:21,0:21:63:0,63,685
chr2	37199929	.	G	A	3347.66	.	AC=43;AF=0.169;AN=254;BaseQRankSum=5.650;DP=963;Dels=0.00;FS=4.084;HaplotypeScore=0.1435;InbreedingCoeff=0.6561;MLEAC=37;MLEAF=0.146;MQ=59.70;MQ0=0;MQRankSum=-0.191;QD=22.77;ReadPosRankSum=-0.316	GT:AD:DP:GQ:PL	0/0:69,0:69:99:0,208,2177	1/1:0,12:12:30:339,30,0	1/1:0,18:18:45:498,45,0	0/0:45,0:45:99:0,135,1376	0/0:6,0:6:18:0,18,188	0/0:13,0:13:39:0,39,396	0/0:16,0:16:42:0,42,462	1/1:0,5:5:15:155,15,0	0/0:2,0:2:6:0,6,65	0/0:12,0:12:36:0,36,374	0/0:7,0:7:21:0,21,226	0/0:18,0:18:45:0,45,498	0/0:16,0:16:42:0,42,460	0/0:3,0:3:9:0,9,91	0/0:21,0:21:63:0,63,646	0/0:17,0:17:45:0,45,496	0/0:10,0:10:30:0,30,305	0/0:8,0:8:24:0,24,237	0/0:10,0:10:30:0,30,310	0/0:19,0:19:51:0,51,530	0/0:14,0:14:42:0,42,458	0/0:16,0:16:42:0,42,455	1/1:0,13:13:39:428,39,0	0/0:15,0:15:45:0,45,449	0/0:4,0:4:12:0,12,126	1/1:0,19:19:57:586,57,0	0/0:9,0:9:27:0,27,268	0/0:3,0:3:9:0,9,92	0/0:5,0:5:15:0,15,148	0/0:23,0:23:63:0,63,670	0/0:9,0:9:27:0,27,264	0/0:6,0:6:18:0,18,190	0/0:33,0:33:87:0,87,929	0/0:5,0:5:15:0,15,157	0/0:14,0:14:42:0,42,420	0/0:3,0:3:9:0,9,83	0/0:10,0:10:27:0,27,287	0/0:10,0:10:30:0,30,307	0/0:15,0:15:42:0,42,438	0/0:1,0:1:3:0,3,32	0/0:13,0:13:39:0,39,406	0/0:14,0:14:39:0,39,423	1/1:0,12:12:30:348,30,0	0/0:16,0:16:39:0,39,443	0/0:9,0:9:27:0,27,264	0/0:13,0:13:33:0,33,367	1/1:0,7:7:18:202,18,0	0/1:9,1:10:3:3,0,251	./.:.:.:.:.	0/0:2,0:2:6:0,6,62	./.:.:.:.:.	0/0:5,0:5:12:0,12,134	0/0:6,0:6:15:0,15,160	0/0:1,0:1:3:0,3,29	0/0:3,0:3:9:0,9,97	0/0:7,0:7:21:0,21,212	0/0:6,0:6:15:0,15,158	0/0:1,0:1:3:0,3,32	0/0:3,0:3:9:0,9,92	0/0:1,0:1:3:0,3,31	1/1:0,3:3:9:95,9,0	0/0:4,0:4:12:0,12,124	0/0:5,0:5:15:0,15,149	1/1:0,4:4:12:118,12,0	0/0:3,0:3:9:0,9,93	0/0:1,0:1:3:0,3,31	0/0:7,0:7:21:0,21,216	0/0:2,0:2:6:0,6,63	0/0:4,0:4:12:0,12,121	0/0:7,0:7:21:0,21,215	1/1:0,1:1:3:33,3,0	./.:.:.:.:.	./.:.:.:.:.	0/0:4,0:4:12:0,12,120	0/0:3,0:3:9:0,9,89	0/0:3,0:3:9:0,9,87	0/0:3,0:3:6:0,6,75	0/1:2,1:3:23:23,0,54	0/0:2,0:2:6:0,6,61	1/1:0,2:2:6:61,6,0	0/0:1,0:1:3:0,3,31	./.:.:.:.:.	0/0:5,0:5:15:0,15,151	1/1:0,3:3:9:95,9,0	1/1:0,1:1:3:30,3,0	0/0:4,0:4:12:0,12,128	0/0:4,0:4:12:0,12,128	0/0:14,0:14:36:0,36,397	0/0:4,0:4:12:0,12,117	1/1:0,6:6:18:184,18,0	0/0:2,0:2:6:0,6,64	0/0:5,0:5:15:0,15,151	0/0:2,0:2:6:0,6,65	0/0:2,0:2:6:0,6,63	0/0:6,0:6:15:0,15,162	0/1:9,1:10:1:1,0,232	0/0:7,0:7:18:0,18,182	0/0:1,0:1:3:0,3,31	0/0:1,0:1:3:0,3,31	0/0:2,0:2:6:0,6,61	0/0:11,0:11:33:0,33,339	0/0:4,0:4:12:0,12,120	1/1:0,1:1:3:31,3,0	0/0:3,1:4:6:0,6,74	1/1:0,3:3:9:92,9,0	0/0:1,0:1:3:0,3,32	0/0:4,0:4:12:0,12,116	0/0:9,0:9:24:0,24,262	0/0:2,0:2:6:0,6,61	0/0:6,0:6:18:0,18,182	0/0:9,0:9:27:0,27,264	0/0:2,0:2:6:0,6,61	0/0:3,0:3:9:0,9,92	0/0:5,0:5:15:0,15,155	0/0:2,0:2:6:0,6,61	0/0:4,0:4:12:0,12,122	0/0:1,0:1:3:0,3,32	0/0:7,0:7:21:0,21,212	0/0:1,0:1:3:0,3,32	./.:.:.:.:.	0/0:2,0:2:6:0,6,65	0/0:6,0:6:15:0,15,164	1/1:0,2:2:6:65,6,0	1/1:0,5:5:15:156,15,0	./.:.:.:.:.	1/1:0,3:3:9:95,9,0	1/1:0,4:4:12:126,12,0	0/0:3,0:3:9:0,9,95	0/0:3,0:3:9:0,9,97	0/0:2,0:2:3:0,3,45	./.:.:.:.:.	0/0:6,0:6:12:0,12,136	0/0:6,0:6:12:0,12,150	0/0:4,0:4:6:0,6,89	./.:.:.:.:.	./.:.:.:.:.	0/0:13,0:13:39:0,39,409
chr2	37200126	.	C	T	1037.59	.	AC=14;AF=0.055;AN=256;BaseQRankSum=0.246;DP=972;Dels=0.00;FS=5.924;HaplotypeScore=0.1827;InbreedingCoeff=0.3416;MLEAC=10;MLEAF=0.039;MQ=59.84;MQ0=1;MQRankSum=0.675;QD=24.70;ReadPosRankSum=1.769	GT:AD:DP:GQ:PL	0/0:68,0:68:99:0,204,2080	0/0:26,0:26:78:0,78,791	0/0:13,0:13:39:0,39,406	0/0:47,0:47:99:0,141,1431	0/0:13,0:13:36:0,36,385	0/0:25,0:25:72:0,72,751	0/0:21,0:21:63:0,63,635	0/0:6,0:6:18:0,18,187	0/0:5,0:5:15:0,15,155	0/0:17,0:17:51:0,51,508	0/0:4,0:4:12:0,12,126	0/0:16,0:16:48:0,48,498	0/0:20,0:20:60:0,60,631	1/1:0,1:1:3:30,3,0	0/0:22,0:22:66:0,66,669	0/0:25,0:25:72:0,72,742	0/0:9,0:9:27:0,27,274	0/0:5,0:5:15:0,15,156	0/0:14,0:14:42:0,42,439	0/0:20,0:20:57:0,57,598	0/0:6,0:6:18:0,18,187	0/0:12,0:12:36:0,36,378	0/0:15,0:15:45:0,45,472	0/0:16,0:16:45:0,45,474	0/0:6,0:6:15:0,15,152	0/0:17,0:17:48:0,48,491	0/0:12,0:12:36:0,36,347	0/0:2,0:2:6:0,6,65	0/0:1,0:2:3:0,3,31	0/0:19,0:19:54:0,54,548	0/0:7,0:7:21:0,21,211	0/0:5,0:5:15:0,15,155	1/1:0,25:25:72:761,72,0	0/0:6,0:6:18:0,18,192	0/0:11,0:11:33:0,33,337	0/0:9,0:9:27:0,27,287	0/0:14,0:14:42:0,42,423	0/0:9,0:9:27:0,27,280	0/0:17,0:17:51:0,51,515	0/0:1,0:1:3:0,3,31	0/0:9,0:9:27:0,27,278	0/0:8,0:8:24:0,24,240	0/0:13,0:13:30:0,30,342	0/0:11,0:11:33:0,33,339	0/0:13,0:13:39:0,39,421	0/0:12,0:12:30:0,30,315	0/0:9,0:9:27:0,27,275	0/0:8,0:8:24:0,24,243	./.:.:.:.:.	0/0:6,0:6:18:0,18,183	0/0:2,0:2:6:0,6,59	0/0:1,0:1:3:0,3,33	0/0:5,0:5:15:0,15,155	1/1:0,1:1:3:33,3,0	0/0:2,0:2:6:0,6,61	0/0:3,0:3:9:0,9,90	0/0:5,0:5:15:0,15,151	0/0:2,0:2:6:0,6,62	0/0:3,0:3:9:0,9,83	0/0:1,0:1:3:0,3,30	0/0:1,0:1:3:0,3,30	./.:.:.:.:.	0/0:6,0:6:18:0,18,185	0/0:4,0:4:12:0,12,127	0/0:6,0:6:18:0,18,193	0/0:1,0:1:3:0,3,32	0/0:1,0:1:3:0,3,30	0/0:2,0:2:6:0,6,66	0/0:6,0:6:18:0,18,188	./.:.:.:.:.	./.:.:.:.:.	0/0:2,0:2:6:0,6,55	0/0:4,0:4:12:0,12,124	0/0:6,0:6:15:0,15,171	0/0:8,0:8:24:0,24,243	0/0:2,0:2:6:0,6,53	0/0:1,0:1:3:0,3,34	0/0:9,0:9:27:0,27,272	0/0:2,0:2:6:0,6,63	0/0:3,0:3:9:0,9,93	0/0:4,0:4:9:0,9,108	0/0:1,0:1:3:0,3,29	0/0:4,0:4:12:0,12,123	0/0:9,0:9:24:0,24,260	0/0:3,0:3:9:0,9,89	0/0:7,0:7:21:0,21,230	0/0:3,0:3:9:0,9,89	0/0:8,0:8:24:0,24,229	0/0:3,0:3:9:0,9,93	0/0:5,0:5:15:0,15,148	0/0:9,0:9:24:0,24,261	1/1:0,2:2:6:61,6,0	0/0:2,0:2:6:0,6,63	0/0:5,0:5:15:0,15,156	0/0:2,0:2:6:0,6,61	0/1:1,5:6:12:146,0,12	0/1:1,2:3:21:53,0,21	1/1:0,2:2:6:67,6,0	0/0:3,0:3:9:0,9,96	1/1:0,2:2:6:65,6,0	0/0:8,0:8:24:0,24,239	0/0:2,0:2:6:0,6,63	0/0:2,0:2:6:0,6,61	0/0:4,0:4:9:0,9,106	0/0:3,0:3:9:0,9,94	0/0:4,0:4:12:0,12,118	0/0:6,0:6:18:0,18,189	0/0:2,0:2:6:0,6,59	0/0:6,0:6:18:0,18,184	0/0:5,0:5:15:0,15,142	0/0:9,0:9:24:0,24,250	0/0:6,0:6:18:0,18,191	0/0:3,0:3:9:0,9,87	./.:.:.:.:.	0/0:2,0:2:6:0,6,61	0/0:3,0:3:9:0,9,96	0/0:2,0:2:6:0,6,63	0/0:5,0:5:15:0,15,148	0/0:4,0:4:12:0,12,125	0/0:1,0:1:3:0,3,28	0/0:1,0:1:3:0,3,29	0/0:1,0:1:3:0,3,31	0/0:1,0:1:3:0,3,28	0/0:1,0:1:3:0,3,32	0/0:4,0:4:12:0,12,122	0/0:4,0:4:12:0,12,126	0/0:2,0:2:6:0,6,63	0/0:3,0:3:9:0,9,96	./.:.:.:.:.	./.:.:.:.:.	0/0:2,0:2:3:0,3,45	0/0:3,0:3:9:0,9,93	./.:.:.:.:.	0/0:6,0:6:9:0,9,134	./.:.:.:.:.	0/0:6,0:6:9:0,9,134	0/0:12,0:12:36:0,36,381
chr2	37200487	.	C	T	4602.83	.	AC=28;AF=0.106;AN=264;BaseQRankSum=-4.807;DP=1075;Dels=0.00;FS=0.000;HaplotypeScore=0.1690;InbreedingCoeff=0.6066;MLEAC=25;MLEAF=0.095;MQ=59.77;MQ0=0;MQRankSum=-0.283;QD=27.90;ReadPosRankSum=-2.468	GT:AD:DP:GQ:PL	1/1:0,79:79:99:2492,238,0	0/0:15,0:15:42:0,42,463	0/0:22,0:22:66:0,66,695	0/0:42,0:42:99:0,126,1346	0/0:13,0:13:39:0,39,413	0/0:11,0:11:33:0,33,352	0/0:22,0:22:66:0,66,698	0/0:1,0:1:3:0,3,32	./.:.:.:.:.	0/0:26,0:26:78:0,78,819	0/0:3,0:3:9:0,9,98	1/1:0,17:17:48:502,48,0	0/0:20,0:20:57:0,57,625	0/0:2,0:2:6:0,6,65	0/0:12,0:12:33:0,33,356	0/0:21,0:21:63:0,63,679	0/0:13,0:13:36:0,36,408	1/1:0,6:6:18:186,18,0	0/0:10,0:10:27:0,27,294	1/1:0,13:13:36:371,36,0	0/0:3,0:3:9:0,9,100	1/1:0,17:17:48:505,48,0	0/0:11,0:11:27:0,27,303	0/0:22,0:22:60:0,60,666	0/0:4,0:4:12:0,12,131	0/0:21,0:21:63:0,63,664	0/0:12,0:12:36:0,36,382	0/0:4,0:4:12:0,12,118	0/0:4,0:4:12:0,12,124	0/0:21,0:21:63:0,63,658	0/0:6,0:6:18:0,18,191	0/0:7,0:7:21:0,21,228	0/0:17,0:17:51:0,51,546	0/0:4,0:4:9:0,9,99	0/0:18,0:18:54:0,54,557	0/0:3,0:3:9:0,9,104	0/0:13,0:13:39:0,39,410	0/0:15,0:15:45:0,45,470	0/0:13,0:13:36:0,36,394	0/0:4,0:4:12:0,12,136	0/0:11,0:11:33:0,33,372	0/0:12,0:12:36:0,36,375	0/0:17,0:17:39:0,39,458	0/0:10,0:10:30:0,30,320	0/0:25,0:25:69:0,69,743	0/0:24,0:24:69:0,69,755	0/0:10,0:10:30:0,30,307	0/0:2,0:2:6:0,6,63	./.:.:.:.:.	0/0:8,0:8:21:0,21,236	0/0:3,0:3:9:0,9,96	0/0:2,0:2:6:0,6,67	0/0:5,0:5:15:0,15,161	./.:.:.:.:.	0/1:3,2:5:46:46,0,81	0/0:2,0:2:6:0,6,65	1/1:0,1:1:3:32,3,0	1/1:0,2:2:6:59,6,0	0/0:5,0:5:15:0,15,156	1/1:0,6:6:18:191,18,0	0/0:1,0:1:3:0,3,33	0/0:3,0:3:9:0,9,90	0/0:9,0:9:27:0,27,285	0/0:7,0:7:21:0,21,218	0/0:10,0:10:30:0,30,319	0/0:5,0:5:15:0,15,151	0/0:4,0:4:12:0,12,128	0/0:10,0:10:30:0,30,325	0/0:4,0:4:12:0,12,118	1/1:0,2:2:6:63,6,0	0/0:4,0:4:12:0,12,121	0/0:5,0:5:15:0,15,159	1/1:0,2:2:6:63,6,0	1/1:0,5:5:15:149,15,0	1/1:0,3:3:9:95,9,0	0/0:4,0:4:12:0,12,132	0/0:6,0:6:15:0,15,173	0/1:1,1:2:26:26,0,26	0/0:4,0:4:12:0,12,125	0/0:2,0:2:6:0,6,67	0/0:7,0:7:21:0,21,221	0/0:2,0:2:6:0,6,63	0/0:6,0:6:18:0,18,201	0/0:7,0:7:21:0,21,227	0/0:1,0:1:3:0,3,31	0/0:9,0:9:27:0,27,298	0/0:2,0:2:6:0,6,67	0/0:7,0:7:21:0,21,225	0/0:4,0:4:12:0,12,124	0/0:1,0:1:3:0,3,35	0/0:2,0:2:6:0,6,65	0/0:5,0:5:15:0,15,160	0/0:4,0:4:12:0,12,125	0/0:2,0:2:6:0,6,61	0/0:1,0:1:3:0,3,31	0/0:1,0:1:3:0,3,32	0/0:5,0:5:15:0,15,152	0/0:6,0:6:18:0,18,193	0/0:3,0:3:9:0,9,96	0/0:4,0:4:12:0,12,118	0/0:9,0:9:27:0,27,284	0/0:2,0:2:6:0,6,67	0/0:5,0:5:15:0,15,159	0/0:5,0:5:15:0,15,157	0/0:1,0:1:3:0,3,31	0/0:4,0:4:12:0,12,125	0/0:7,0:7:21:0,21,229	0/0:3,0:3:6:0,6,61	0/0:3,0:3:9:0,9,94	0/0:11,0:11:33:0,33,338	0/0:13,0:13:30:0,30,355	0/0:3,0:3:9:0,9,95	0/0:5,0:5:15:0,15,155	0/0:4,0:4:12:0,12,134	0/0:4,0:4:12:0,12,126	0/0:6,0:6:18:0,18,182	0/0:4,0:4:12:0,12,130	0/0:3,0:3:9:0,9,98	1/1:0,5:5:15:161,15,0	0/0:3,0:3:6:0,6,78	./.:.:.:.:.	0/0:6,0:6:18:0,18,186	0/0:12,0:12:33:0,33,364	0/0:3,0:3:9:0,9,95	0/0:1,0:1:3:0,3,32	0/0:4,0:4:12:0,12,126	0/0:6,0:6:18:0,18,195	0/0:2,0:2:6:0,6,64	0/0:6,0:6:18:0,18,189	0/0:2,0:2:6:0,6,64	0/0:1,1:2:3:0,3,32	0/0:5,0:5:9:0,9,122	./.:.:.:.:.	0/0:8,0:8:15:0,15,197	0/0:2,0:2:3:0,3,45	0/0:4,0:4:12:0,12,130	0/0:24,0:24:72:0,72,834
chr2	37200539	.	C	T	2850.33	.	AC=23;AF=0.086;AN=268;BaseQRankSum=-2.127;DP=1088;Dels=0.00;FS=8.243;HaplotypeScore=0.1406;InbreedingCoeff=0.6064;MLEAC=18;MLEAF=0.067;MQ=59.77;MQ0=0;MQRankSum=0.296;QD=26.39;ReadPosRankSum=1.152	GT:AD:DP:GQ:PL	0/0:75,0:75:99:0,226,2332	0/0:14,0:14:42:0,42,431	0/0:16,0:16:45:0,45,486	1/1:0,46:46:99:1407,138,0	0/0:16,0:16:48:0,48,489	0/0:16,0:16:42:0,42,449	0/0:21,0:21:63:0,63,633	0/0:3,0:3:9:0,9,94	0/0:1,0:2:3:0,3,32	0/0:25,0:25:72:0,72,751	0/0:3,0:3:9:0,9,97	0/0:14,0:14:39:0,39,423	0/0:18,0:18:48:0,48,523	0/0:1,0:1:3:0,3,31	0/0:8,0:8:24:0,24,250	0/0:20,0:20:57:0,57,599	0/0:10,0:10:30:0,30,305	0/0:5,0:5:15:0,15,152	0/0:6,0:6:18:0,18,194	0/0:11,0:11:27:0,27,300	0/0:11,0:11:33:0,33,336	0/0:16,1:17:19:0,19,446	0/0:16,0:16:42:0,42,457	0/0:16,0:16:45:0,45,478	0/0:3,0:3:9:0,9,95	0/0:20,0:20:57:0,57,597	1/1:0,14:14:42:432,42,0	0/0:5,0:5:12:0,12,126	0/0:8,0:8:21:0,21,224	0/0:22,0:22:66:0,66,670	0/0:11,0:11:33:0,33,321	0/0:6,0:6:18:0,18,192	0/0:28,0:28:84:0,84,840	0/0:3,0:3:9:0,9,98	0/0:10,0:10:30:0,30,316	1/1:0,5:5:15:159,15,0	0/0:9,0:9:27:0,27,274	1/1:0,13:13:39:395,39,0	0/0:18,0:18:48:0,48,537	1/1:0,4:4:12:129,12,0	0/0:6,0:6:18:0,18,191	0/0:16,0:16:42:0,42,464	0/0:16,0:16:42:0,42,468	0/0:15,0:15:45:0,45,477	0/0:22,0:22:57:0,57,638	0/0:21,0:21:63:0,63,654	0/0:10,0:10:30:0,30,312	0/0:6,0:6:18:0,18,194	0/0:1,0:1:3:0,3,27	0/0:7,0:7:18:0,18,203	0/0:3,0:3:9:0,9,91	0/0:2,0:2:6:0,6,62	0/0:7,0:7:18:0,18,183	./.:.:.:.:.	0/0:4,0:4:12:0,12,122	0/0:6,0:6:18:0,18,174	0/0:1,0:1:3:0,3,32	0/0:1,0:1:3:0,3,32	0/0:4,0:4:12:0,12,126	0/0:11,0:11:33:0,33,336	0/0:3,0:3:9:0,9,95	0/0:3,0:3:9:0,9,96	0/0:12,0:12:33:0,33,347	0/0:5,0:5:15:0,15,148	0/0:8,0:8:24:0,24,249	0/0:4,0:4:12:0,12,124	0/0:5,0:5:15:0,15,157	0/0:13,0:13:33:0,33,365	0/0:2,0:2:6:0,6,64	0/0:3,0:3:9:0,9,91	0/0:3,0:3:9:0,9,97	0/0:4,0:4:12:0,12,122	0/0:2,0:2:6:0,6,60	0/0:2,0:2:6:0,6,63	0/0:2,0:2:6:0,6,61	0/0:4,0:4:12:0,12,120	0/0:3,0:3:9:0,9,92	0/0:3,0:3:9:0,9,96	0/0:5,0:5:12:0,12,130	0/0:5,0:5:9:0,9,122	0/0:5,0:5:15:0,15,152	0/0:6,0:6:18:0,18,185	0/0:4,0:4:12:0,12,124	0/0:6,0:6:18:0,18,185	./.:.:.:.:.	0/0:6,0:6:18:0,18,181	0/0:5,0:5:15:0,15,157	0/0:10,0:10:30:0,30,304	1/1:0,4:4:12:126,12,0	0/0:3,0:3:9:0,9,98	1/1:0,2:2:6:63,6,0	0/0:5,0:5:15:0,15,154	0/0:3,0:3:9:0,9,88	0/0:3,0:3:9:0,9,86	0/0:1,0:1:3:0,3,33	0/0:3,0:3:9:0,9,93	0/1:4,1:5:17:17,0,107	0/0:6,0:6:18:0,18,182	1/1:0,3:3:9:92,9,0	0/0:4,0:4:12:0,12,123	0/0:11,0:11:33:0,33,343	0/0:3,0:3:9:0,9,92	0/0:5,0:5:15:0,15,152	0/0:2,0:2:6:0,6,61	0/0:1,0:1:3:0,3,33	0/0:5,0:5:15:0,15,155	0/0:5,0:5:15:0,15,159	0/0:5,0:5:12:0,12,121	1/1:0,5:5:15:156,15,0	0/0:12,0:12:33:0,33,354	0/0:8,0:8:21:0,21,231	1/1:0,5:5:15:156,15,0	1/1:0,2:2:6:61,6,0	0/0:3,0:3:9:0,9,89	0/0:2,0:2:6:0,6,63	0/0:4,0:4:12:0,12,126	0/0:3,0:3:9:0,9,86	0/0:4,0:4:9:0,9,89	0/0:4,0:4:12:0,12,119	0/0:2,0:2:3:0,3,45	./.:.:.:.:.	0/0:6,0:6:15:0,15,159	0/0:10,0:10:24:0,24,261	0/0:5,0:5:15:0,15,153	0/0:2,0:2:6:0,6,63	0/0:6,0:6:18:0,18,185	0/0:7,0:7:21:0,21,215	0/0:3,0:3:9:0,9,93	0/0:4,0:4:12:0,12,122	0/0:2,0:2:6:0,6,62	0/0:2,0:2:3:0,3,45	0/0:5,0:5:9:0,9,121	0/0:2,0:2:3:0,3,45	0/0:8,0:8:18:0,18,213	0/0:4,0:4:6:0,6,76	0/0:4,0:4:12:0,12,125	0/0:24,0:24:72:0,72,811
chr2	37200569	.	G	A	4780.41	.	AC=50;AF=0.187;AN=268;BaseQRankSum=0.644;DP=1126;Dels=0.00;FS=2.043;HaplotypeScore=0.1989;InbreedingCoeff=0.6742;MLEAC=45;MLEAF=0.168;MQ=59.80;MQ0=0;MQRankSum=-2.093;QD=25.98;ReadPosRankSum=-0.005	GT:AD:DP:GQ:PL	0/0:86,0:86:99:0,259,2673	1/1:0,25:25:72:756,72,0	1/1:0,21:21:60:643,60,0	0/0:42,0:42:99:0,126,1248	0/0:14,0:14:42:0,42,414	0/0:16,0:16:39:0,39,437	0/0:21,0:21:63:0,63,630	1/1:0,4:4:12:130,12,0	0/0:2,0:2:6:0,6,63	0/0:26,2:28:19:0,19,688	0/0:3,0:3:9:0,9,96	0/0:15,0:15:42:0,42,446	0/0:14,0:14:36:0,36,402	0/0:3,0:3:9:0,9,96	0/0:12,0:12:33:0,33,352	0/0:20,0:20:51:0,51,534	0/0:11,0:11:33:0,33,344	0/0:7,0:7:21:0,21,221	0/0:10,0:10:24:0,24,270	0/0:15,0:15:36:0,36,402	0/0:9,0:9:27:0,27,291	0/0:24,0:24:72:0,72,722	1/1:0,19:19:51:529,51,0	0/0:19,0:19:54:0,54,569	0/0:3,0:3:9:0,9,92	1/1:0,16:16:45:480,45,0	0/0:18,0:18:54:0,54,549	0/0:1,0:1:3:0,3,31	0/0:8,0:8:24:0,24,240	0/0:17,0:17:51:0,51,512	0/0:10,0:10:30:0,30,306	0/0:5,0:5:15:0,15,162	0/0:28,0:28:84:0,84,843	0/0:5,0:5:15:0,15,159	0/0:13,0:13:39:0,39,393	0/0:5,0:5:15:0,15,154	0/0:18,0:18:54:0,54,542	0/0:10,0:10:30:0,30,308	0/0:23,0:23:57:0,57,638	0/0:3,0:3:9:0,9,93	0/0:4,0:4:12:0,12,125	0/0:15,0:15:45:0,45,467	1/1:0,11:11:33:341,33,0	0/0:26,0:26:75:0,75,783	0/0:15,0:15:42:0,42,457	0/0:23,0:23:66:0,66,686	1/1:0,7:7:18:199,18,0	0/0:8,0:8:24:0,24,259	0/1:1,1:2:24:24,0,24	0/0:10,0:10:30:0,30,298	0/0:3,0:3:9:0,9,97	0/0:1,0:1:3:0,3,30	0/0:5,0:5:12:0,12,138	0/0:1,0:1:3:0,3,30	0/0:5,0:5:15:0,15,159	0/0:7,0:7:21:0,21,218	0/0:1,0:1:3:0,3,29	./.:.:.:.:.	0/0:2,0:2:6:0,6,59	0/0:10,0:10:30:0,30,301	1/1:0,3:3:9:92,9,0	0/0:1,0:1:3:0,3,32	0/0:10,0:10:27:0,27,289	1/1:0,3:3:9:95,9,0	0/0:6,0:6:18:0,18,182	0/0:4,0:4:12:0,12,118	0/0:4,0:4:12:0,12,118	0/0:13,0:13:36:0,36,377	0/0:1,0:1:3:0,3,31	0/0:6,0:6:18:0,18,182	1/1:0,1:1:3:29,3,0	1/1:0,4:4:12:126,12,0	0/0:3,0:3:6:0,6,63	0/0:4,0:4:12:0,12,130	0/0:2,0:2:6:0,6,62	0/0:1,0:1:3:0,3,31	0/0:3,0:3:9:0,9,94	0/1:1,3:4:19:85,0,19	0/0:6,0:6:18:0,18,184	1/1:0,9:9:24:262,24,0	0/0:2,0:2:6:0,6,65	0/0:5,0:5:15:0,15,147	0/0:8,0:8:24:0,24,256	1/1:0,3:3:9:90,9,0	1/1:0,1:1:3:30,3,0	0/0:3,0:3:9:0,9,83	0/0:9,0:9:24:0,24,260	0/0:10,0:10:30:0,30,314	0/0:2,0:2:6:0,6,61	0/1:1,7:8:8:197,0,8	0/0:3,0:3:9:0,9,96	0/0:3,0:3:9:0,9,88	0/0:2,0:2:6:0,6,59	0/0:2,0:2:6:0,6,63	0/0:4,0:4:12:0,12,122	0/1:4,2:6:45:45,0,104	0/0:5,0:5:15:0,15,147	0/0:2,0:2:6:0,6,62	0/0:2,0:2:6:0,6,57	0/0:3,0:3:6:0,6,55	0/0:6,0:6:18:0,18,188	0/0:3,0:3:9:0,9,89	1/1:0,4:4:12:128,12,0	1/1:0,2:2:6:64,6,0	1/1:0,1:1:3:31,3,0	0/0:6,0:6:18:0,18,184	0/0:6,0:6:18:0,18,181	0/0:7,0:7:21:0,21,214	0/0:3,0:3:9:0,9,94	0/0:10,0:10:30:0,30,300	0/0:7,0:7:21:0,21,213	0/0:3,0:3:9:0,9,97	0/0:3,0:3:9:0,9,82	0/0:5,0:5:15:0,15,149	0/0:3,0:3:9:0,9,92	0/0:5,0:5:15:0,15,155	./.:.:.:.:.	0/0:4,0:4:12:0,12,122	0/0:2,0:2:6:0,6,64	1/1:0,5:5:15:152,15,0	0/0:4,0:4:12:0,12,125	0/0:10,0:10:27:0,27,285	1/1:0,12:12:30:337,30,0	1/1:0,4:4:12:124,12,0	1/1:0,1:1:3:29,3,0	1/1:0,4:4:12:120,12,0	1/1:0,4:4:12:122,12,0	0/0:3,0:3:9:0,9,97	0/0:3,0:3:9:0,9,91	0/0:4,0:4:9:0,9,105	./.:.:.:.:.	0/0:5,0:5:9:0,9,121	0/0:2,0:2:3:0,3,45	0/0:6,0:6:12:0,12,149	0/0:4,0:4:6:0,6,89	0/0:3,0:3:9:0,9,93	0/0:22,0:22:66:0,66,686
chr2	37200951	.	G	T	4622.21	.	AC=51;AF=0.196;AN=260;BaseQRankSum=1.506;DP=1077;Dels=0.00;FS=2.168;HaplotypeScore=0.1008;InbreedingCoeff=0.7350;MLEAC=47;MLEAF=0.181;MQ=59.81;MQ0=0;MQRankSum=0.333;QD=27.03;ReadPosRankSum=-0.340	GT:AD:DP:GQ:PL	0/0:65,0:65:99:0,195,2038	1/1:0,18:18:45:514,45,0	1/1:0,18:18:54:554,54,0	0/0:49,0:49:99:0,147,1508	0/0:13,0:13:39:0,39,417	0/0:23,0:23:69:0,69,719	0/0:17,0:17:51:0,51,521	1/1:0,5:5:15:156,15,0	0/0:3,0:3:9:0,9,92	0/0:16,0:16:48:0,48,482	0/0:3,0:3:9:0,9,100	0/0:11,0:11:33:0,33,339	0/0:13,0:13:33:0,33,373	0/0:1,0:1:3:0,3,31	0/0:17,0:17:51:0,51,532	0/0:21,0:21:63:0,63,632	0/0:23,0:23:69:0,69,709	0/0:4,0:4:12:0,12,128	0/0:8,0:8:21:0,21,234	0/0:18,0:18:54:0,54,533	0/0:5,0:5:15:0,15,156	0/0:24,0:24:69:0,69,717	1/1:0,10:10:30:307,30,0	0/0:33,0:33:93:0,93,980	0/0:3,0:3:9:0,9,93	1/1:0,17:17:45:500,45,0	0/0:10,0:10:30:0,30,305	0/0:4,0:4:12:0,12,128	0/0:1,0:1:3:0,3,31	0/0:17,0:17:48:0,48,504	0/0:6,0:6:18:0,18,184	0/0:3,0:3:9:0,9,97	0/0:17,0:17:51:0,51,509	0/0:4,0:4:12:0,12,131	0/0:17,0:17:51:0,51,523	0/0:5,0:5:15:0,15,166	0/0:30,0:30:87:0,87,905	0/0:18,0:18:51:0,51,529	0/0:13,0:13:36:0,36,385	0/0:1,0:1:3:0,3,32	0/0:5,0:5:15:0,15,156	0/0:17,0:17:51:0,51,518	1/1:0,15:15:42:450,42,0	0/0:26,0:26:78:0,78,802	0/0:11,0:11:27:0,27,301	0/0:21,0:21:63:0,63,658	1/1:0,11:11:33:345,33,0	0/0:1,0:1:3:0,3,32	1/1:0,1:1:3:30,3,0	0/0:9,0:9:24:0,24,258	0/0:2,0:2:6:0,6,60	0/0:1,0:1:3:0,3,31	0/0:10,0:10:27:0,27,290	0/0:2,0:2:6:0,6,65	0/0:4,0:4:12:0,12,124	0/0:5,0:5:15:0,15,163	0/0:7,0:7:21:0,21,222	0/0:6,0:6:18:0,18,186	0/0:1,0:1:3:0,3,30	0/0:7,0:7:21:0,21,215	1/1:0,4:4:12:125,12,0	0/0:2,0:2:6:0,6,60	0/0:6,0:6:18:0,18,187	1/1:0,6:6:18:184,18,0	0/0:5,0:5:15:0,15,152	0/0:7,0:7:21:0,21,215	0/0:8,0:8:24:0,24,249	0/0:5,0:5:12:0,12,128	0/0:5,0:5:15:0,15,157	0/0:6,0:6:18:0,18,185	1/1:0,4:4:12:125,12,0	1/1:0,1:1:3:30,3,0	0/0:2,0:2:6:0,6,60	0/0:5,0:5:15:0,15,145	0/0:7,0:7:21:0,21,215	0/0:2,0:2:6:0,6,62	0/0:3,0:3:6:0,6,77	1/1:0,1:1:3:30,3,0	./.:.:.:.:.	1/1:0,6:6:15:171,15,0	0/0:2,0:2:6:0,6,64	0/0:3,0:3:9:0,9,86	0/0:9,0:9:27:0,27,271	1/1:0,7:7:21:218,21,0	1/1:0,1:1:3:33,3,0	0/0:5,0:5:15:0,15,149	0/0:3,0:3:9:0,9,93	0/0:3,0:3:9:0,9,94	0/0:5,0:5:15:0,15,154	1/1:0,2:2:6:64,6,0	./.:.:.:.:.	0/0:5,0:5:12:0,12,138	0/0:2,0:2:6:0,6,61	./.:.:.:.:.	0/0:1,0:1:3:0,3,34	0/0:1,0:1:3:0,3,27	0/0:3,0:3:9:0,9,94	0/0:2,0:2:6:0,6,66	0/0:4,0:4:12:0,12,118	0/0:2,0:2:6:0,6,61	0/0:9,0:9:27:0,27,290	0/0:1,0:1:3:0,3,30	1/1:0,3:3:9:90,9,0	0/1:2,1:3:22:22,0,55	1/1:0,5:5:15:162,15,0	./.:.:.:.:.	0/0:3,0:3:9:0,9,96	0/0:2,0:2:6:0,6,59	0/0:7,0:7:21:0,21,221	0/0:9,0:9:27:0,27,264	0/0:8,0:8:24:0,24,243	0/0:7,0:7:21:0,21,225	0/0:6,0:6:18:0,18,184	0/0:5,0:5:15:0,15,156	0/0:6,0:6:18:0,18,183	0/0:9,0:9:27:0,27,275	0/0:3,0:3:9:0,9,89	0/0:8,0:8:24:0,24,252	0/0:4,0:4:12:0,12,120	1/1:0,3:3:9:91,9,0	0/0:3,0:3:9:0,9,96	0/0:7,0:7:21:0,21,209	1/1:0,13:13:36:386,36,0	1/1:0,7:7:21:217,21,0	1/1:0,3:3:9:91,9,0	1/1:0,4:4:12:123,12,0	1/1:0,3:3:9:92,9,0	0/0:7,0:7:21:0,21,218	0/0:2,0:2:6:0,6,58	0/0:4,0:4:6:0,6,89	./.:.:.:.:.	./.:.:.:.:.	./.:.:.:.:.	0/0:4,0:4:6:0,6,89	0/0:4,0:4:6:0,6,88	0/0:1,0:1:3:0,3,32	0/0:23,0:23:69:0,69,785
chr2	37202559	.	T	C	2265.64	.	AC=41;AF=0.197;AN=208;BaseQRankSum=1.732;DP=385;Dels=0.00;FS=2.251;HaplotypeScore=0.0191;InbreedingCoeff=0.5386;MLEAC=38;MLEAF=0.183;MQ=59.70;MQ0=1;MQRankSum=0.141;QD=26.65;ReadPosRankSum=-0.676	GT:AD:DP:GQ:PL	0/0:12,0:12:36:0,36,379	1/1:0,11:11:33:336,33,0	1/1:0,10:10:30:313,30,0	0/0:12,0:12:36:0,36,355	0/0:9,0:9:27:0,27,261	0/0:4,0:4:9:0,9,105	0/0:2,0:2:6:0,6,59	./.:.:.:.:.	./.:.:.:.:.	0/0:2,0:2:6:0,6,61	./.:.:.:.:.	0/0:3,0:3:9:0,9,88	0/0:6,0:6:18:0,18,173	./.:.:.:.:.	0/0:12,0:12:36:0,36,371	0/0:3,0:3:9:0,9,89	0/0:1,0:1:3:0,3,31	./.:.:.:.:.	./.:.:.:.:.	./.:.:.:.:.	./.:.:.:.:.	0/0:1,0:1:3:0,3,29	1/1:0,2:2:6:61,6,0	0/0:10,0:10:30:0,30,300	./.:.:.:.:.	1/1:0,8:8:24:254,24,0	0/0:8,0:10:24:0,24,240	0/0:2,0:2:6:0,6,59	0/0:3,0:3:9:0,9,95	0/0:3,0:3:9:0,9,91	0/0:1,0:1:3:0,3,31	0/0:1,0:1:3:0,3,31	0/0:1,0:1:3:0,3,29	./.:.:.:.:.	0/0:13,0:13:39:0,39,378	./.:.:.:.:.	0/0:7,0:7:21:0,21,211	0/0:1,0:1:3:0,3,29	0/0:4,0:4:12:0,12,118	./.:.:.:.:.	./.:.:.:.:.	0/0:3,0:3:9:0,9,92	1/1:0,7:7:21:214,21,0	0/0:7,0:7:21:0,21,213	0/0:3,0:3:9:0,9,89	0/0:5,0:5:15:0,15,153	1/1:0,11:11:33:347,33,0	./.:.:.:.:.	./.:.:.:.:.	0/0:2,0:2:6:0,6,63	0/0:2,0:2:6:0,6,59	./.:.:.:.:.	0/0:4,0:4:12:0,12,121	0/0:1,0:1:3:0,3,31	0/0:2,0:2:6:0,6,59	0/0:1,0:1:3:0,3,31	0/0:3,0:3:9:0,9,86	0/0:4,0:4:12:0,12,118	0/0:3,0:3:9:0,9,92	0/0:3,0:3:9:0,9,90	1/1:0,2:2:6:64,6,0	0/0:3,0:3:9:0,9,89	0/0:5,0:5:15:0,15,153	1/1:0,5:5:15:157,15,0	0/0:4,0:4:12:0,12,120	0/0:2,0:2:6:0,6,60	0/0:2,0:2:6:0,6,59	0/0:4,0:4:12:0,12,117	0/0:2,0:2:6:0,6,61	./.:.:.:.:.	1/1:0,1:1:3:31,3,0	1/1:0,1:1:3:32,3,0	0/0:2,0:2:6:0,6,63	0/0:4,0:4:12:0,12,117	0/0:3,0:3:9:0,9,91	./.:.:.:.:.	./.:.:.:.:.	./.:.:.:.:.	0/0:1,0:1:3:0,3,29	1/1:0,3:3:9:95,9,0	0/0:2,0:2:6:0,6,59	./.:.:.:.:.	0/0:5,0:5:15:0,15,153	1/1:0,1:1:3:31,3,0	1/1:0,2:2:6:61,6,0	0/0:1,0:1:3:0,3,31	0/0:2,0:2:6:0,6,61	0/0:1,0:1:3:0,3,30	./.:.:.:.:.	1/1:0,2:2:6:63,6,0	0/0:3,0:3:9:0,9,91	0/0:3,0:3:9:0,9,91	0/0:4,0:4:12:0,12,115	0/0:2,0:2:6:0,6,62	0/0:1,0:1:3:0,3,29	./.:.:.:.:.	0/0:2,0:2:6:0,6,65	./.:.:.:.:.	0/0:2,0:2:6:0,6,53	0/0:3,0:3:9:0,9,93	0/0:1,0:1:3:0,3,32	0/0:2,0:2:6:0,6,61	1/1:0,2:2:6:61,6,0	0/1:1,4:5:16:111,0,16	1/1:0,2:2:6:62,6,0	0/0:5,0:5:15:0,15,152	0/0:2,0:2:6:0,6,59	0/0:2,0:2:6:0,6,59	0/0:1,0:1:3:0,3,31	./.:.:.:.:.	0/0:5,0:5:15:0,15,153	0/0:1,0:1:3:0,3,31	./.:.:.:.:.	0/0:1,0:1:3:0,3,31	0/0:1,0:1:3:0,3,32	./.:.:.:.:.	./.:.:.:.:.	0/0:1,0:1:3:0,3,33	0/0:2,0:2:6:0,6,61	./.:.:.:.:.	0/0:3,0:3:9:0,9,86	0/0:2,0:2:6:0,6,57	1/1:0,3:3:9:96,9,0	1/1:0,2:2:6:65,6,0	./.:.:.:.:.	1/1:0,1:1:3:32,3,0	1/1:0,4:4:12:126,12,0	0/0:1,0:1:3:0,3,32	0/0:2,0:2:6:0,6,61	0/0:4,0:4:9:0,9,106	./.:.:.:.:.	0/0:1,0:1:3:0,3,32	./.:.:.:.:.	0/0:4,0:4:6:0,6,89	./.:.:.:.:.	0/0:1,0:1:3:0,3,31	0/0:29,0:29:87:0,87,989
chr2	37203731	.	A	C	3049.4	.	AC=30;AF=0.113;AN=266;BaseQRankSum=1.135;DP=959;Dels=0.00;FS=1.628;HaplotypeScore=0.0865;InbreedingCoeff=0.6003;MLEAC=28;MLEAF=0.105;MQ=59.76;MQ0=0;MQRankSum=-0.368;QD=24.59;ReadPosRankSum=0.928	GT:AD:DP:GQ:PL	0/0:75,0:75:99:0,226,2412	0/0:20,0:20:60:0,60,619	0/0:20,0:21:54:0,54,580	0/0:39,0:39:99:0,117,1202	0/0:12,0:12:33:0,33,359	0/0:15,0:15:42:0,42,434	1/1:0,10:10:27:291,27,0	0/0:1,0:1:3:0,3,34	0/0:6,0:6:18:0,18,195	0/0:21,0:21:63:0,63,654	0/0:4,0:4:12:0,12,128	0/0:13,0:13:36:0,36,396	0/0:11,0:11:33:0,33,334	0/0:1,0:1:3:0,3,32	1/1:0,13:13:39:414,39,0	0/1:8,14:22:99:376,0,180	0/0:10,0:10:30:0,30,312	0/0:3,0:3:9:0,9,96	0/0:6,0:6:18:0,18,179	0/0:3,0:3:9:0,9,89	0/0:5,0:5:15:0,15,159	0/0:13,0:13:33:0,33,366	0/0:15,0:15:45:0,45,472	0/0:18,0:18:54:0,54,568	1/1:0,2:2:6:70,6,0	0/0:12,0:12:36:0,36,363	0/0:13,0:13:39:0,39,406	0/0:5,0:5:15:0,15,159	0/0:3,0:3:9:0,9,97	0/0:22,0:22:63:0,63,653	0/0:7,0:7:21:0,21,232	0/0:9,0:9:27:0,27,301	0/0:16,0:16:48:0,48,481	0/0:7,0:7:21:0,21,227	0/0:14,0:14:42:0,42,429	0/0:2,0:2:6:0,6,62	1/1:0,13:13:39:418,39,0	0/0:4,0:4:12:0,12,120	1/1:0,8:8:24:249,24,0	0/0:3,0:3:9:0,9,91	0/0:5,0:5:15:0,15,148	0/0:16,0:16:48:0,48,504	0/0:13,0:13:36:0,36,382	0/0:18,0:18:54:0,54,585	0/0:10,0:10:30:0,30,309	0/0:19,0:19:54:0,54,576	0/0:7,0:7:21:0,21,223	0/0:6,0:6:18:0,18,189	0/0:2,0:2:6:0,6,63	1/1:0,4:4:12:132,12,0	./.:.:.:.:.	0/0:4,0:4:12:0,12,126	0/0:4,0:4:9:0,9,112	0/1:2,1:3:22:22,0,53	0/0:4,0:4:12:0,12,124	0/0:1,0:1:3:0,3,32	0/0:5,0:5:12:0,12,136	0/0:2,0:2:6:0,6,67	./.:.:.:.:.	0/0:4,0:4:12:0,12,122	./.:.:.:.:.	0/0:1,0:1:3:0,3,30	0/0:6,0:6:18:0,18,185	0/0:2,0:2:6:0,6,53	0/0:3,0:3:9:0,9,97	1/1:0,4:4:12:124,12,0	0/0:4,0:4:12:0,12,132	0/0:4,0:4:12:0,12,124	0/0:3,0:3:9:0,9,95	0/0:6,0:6:18:0,18,180	0/0:1,0:1:3:0,3,31	0/0:6,0:6:18:0,18,187	0/0:4,0:4:12:0,12,126	0/0:4,0:4:12:0,12,124	0/0:5,0:5:15:0,15,161	0/0:1,0:1:3:0,3,32	0/0:3,0:3:9:0,9,91	0/0:4,0:4:12:0,12,114	0/0:2,0:2:6:0,6,65	0/0:9,0:9:21:0,21,253	0/0:1,0:1:3:0,3,31	0/0:4,0:4:12:0,12,127	0/0:5,0:5:15:0,15,162	0/0:4,0:4:12:0,12,122	0/0:1,0:1:3:0,3,31	1/1:0,7:7:21:227,21,0	0/0:3,0:3:9:0,9,95	0/0:8,0:8:24:0,24,248	0/0:3,0:3:9:0,9,95	0/0:5,0:5:15:0,15,162	0/0:2,0:2:6:0,6,53	0/0:5,0:5:15:0,15,153	0/0:3,0:3:9:0,9,96	0/0:1,0:1:3:0,3,31	0/0:1,0:1:3:0,3,32	0/0:4,0:4:12:0,12,128	0/0:10,0:10:30:0,30,319	0/0:1,0:1:3:0,3,28	0/0:3,0:3:9:0,9,93	0/0:2,0:2:6:0,6,55	0/0:7,0:7:21:0,21,227	0/0:2,0:2:6:0,6,61	0/0:2,0:2:6:0,6,63	0/0:3,0:3:9:0,9,97	0/0:2,0:2:6:0,6,65	0/0:9,0:9:24:0,24,264	0/0:5,0:5:15:0,15,157	0/0:9,0:9:24:0,24,259	0/0:7,0:7:21:0,21,216	1/1:0,2:2:6:64,6,0	1/1:0,11:11:33:346,33,0	0/0:7,0:7:21:0,21,218	0/0:9,0:9:27:0,27,287	0/0:1,0:1:3:0,3,31	1/1:0,1:1:3:33,3,0	0/0:4,0:4:12:0,12,118	0/0:2,0:2:6:0,6,65	0/0:5,0:5:15:0,15,151	0/0:2,0:2:6:0,6,65	0/0:3,0:3:9:0,9,97	0/0:2,0:2:6:0,6,65	0/0:3,0:3:9:0,9,94	0/0:5,0:5:15:0,15,154	0/0:5,0:5:15:0,15,158	0/0:3,0:3:9:0,9,95	0/0:6,0:6:18:0,18,180	0/0:5,0:5:15:0,15,153	0/0:3,0:3:9:0,9,91	0/0:2,0:2:6:0,6,61	1/1:0,6:6:12:153,12,0	1/1:0,9:9:15:210,15,0	0/0:4,0:4:6:0,6,89	0/0:5,0:5:9:0,9,121	1/1:0,9:9:27:282,27,0	0/0:7,0:7:15:0,15,179	./.:.:.:.:.	0/0:23,0:23:69:0,69,773
chr2	37206447	.	C	T	443.87	.	AC=12;AF=0.053;AN=226;BaseQRankSum=-0.247;DP=548;Dels=0.00;FS=1.125;HaplotypeScore=0.0323;InbreedingCoeff=0.2131;MLEAC=10;MLEAF=0.044;MQ=50.37;MQ0=13;MQRankSum=1.012;QD=17.07;ReadPosRankSum=-0.922	GT:AD:DP:GQ:PL	0/0:42,0:42:99:0,120,1291	0/0:11,0:11:30:0,30,341	0/0:12,0:12:33:0,33,350	0/0:26,0:26:72:0,72,761	0/0:5,0:5:15:0,15,158	0/0:7,0:7:21:0,21,225	0/0:7,0:7:21:0,21,214	./.:.:.:.:.	0/0:3,0:3:9:0,9,95	0/0:7,0:7:21:0,21,223	0/0:1,0:1:3:0,3,30	0/0:3,0:3:9:0,9,95	0/0:9,0:9:27:0,27,292	1/1:0,1:1:3:32,3,0	0/0:19,0:19:51:0,51,548	0/0:9,0:9:21:0,21,214	0/0:8,0:8:24:0,24,256	0/0:1,0:1:3:0,3,33	./.:.:.:.:.	./.:.:.:.:.	0/0:1,0:1:3:0,3,32	0/0:7,0:7:21:0,21,217	0/0:5,0:5:12:0,12,130	0/0:13,0:13:36:0,36,386	0/0:1,0:1:3:0,3,34	0/0:15,0:15:45:0,45,467	0/0:12,0:12:33:0,33,349	0/0:3,0:3:9:0,9,103	0/0:3,0:3:6:0,6,65	0/0:11,0:11:33:0,33,346	0/0:1,0:1:3:0,3,34	0/0:2,0:2:6:0,6,67	1/1:0,4:4:12:123,12,0	0/0:4,0:4:12:0,12,130	0/0:7,0:7:21:0,21,213	./.:.:.:.:.	0/0:9,0:9:27:0,27,282	./.:.:.:.:.	0/0:4,0:4:12:0,12,130	./.:.:.:.:.	0/0:2,0:2:3:0,3,36	0/0:5,0:5:15:0,15,161	0/0:8,0:8:24:0,24,254	0/0:8,0:8:24:0,24,251	0/0:7,0:7:21:0,21,217	0/0:10,0:10:27:0,27,298	0/0:6,0:6:12:0,12,130	0/0:2,0:2:6:0,6,65	./.:.:.:.:.	0/0:2,0:2:6:0,6,63	0/0:1,0:1:3:0,3,29	0/0:1,0:1:3:0,3,32	0/0:1,0:1:3:0,3,32	0/1:3,1:4:19:19,0,85	0/0:1,0:1:3:0,3,22	0/0:1,0:1:3:0,3,32	0/0:2,0:2:6:0,6,61	0/0:2,0:2:6:0,6,63	./.:.:.:.:.	0/0:2,0:2:6:0,6,63	0/0:2,0:2:6:0,6,65	0/0:2,0:2:6:0,6,61	0/0:4,0:4:12:0,12,122	0/0:5,0:5:15:0,15,162	0/0:3,0:3:9:0,9,96	0/0:5,0:5:15:0,15,162	0/0:2,0:2:6:0,6,59	0/0:6,0:6:18:0,18,184	0/0:2,0:2:6:0,6,65	./.:.:.:.:.	0/0:2,0:2:6:0,6,63	0/0:1,0:1:3:0,3,33	0/0:3,0:3:9:0,9,97	0/0:3,0:3:9:0,9,95	0/0:6,0:6:12:0,12,124	./.:.:.:.:.	0/0:1,0:1:3:0,3,32	0/0:1,0:1:3:0,3,32	./.:.:.:.:.	0/0:6,0:6:18:0,18,186	0/0:1,0:1:3:0,3,32	./.:.:.:.:.	0/0:8,0:8:24:0,24,274	0/0:1,0:1:3:0,3,32	0/0:2,0:2:6:0,6,61	0/0:1,0:1:3:0,3,33	./.:.:.:.:.	0/0:3,0:3:9:0,9,101	0/0:1,0:1:3:0,3,32	0/0:4,0:4:12:0,12,130	./.:.:.:.:.	1/1:0,5:5:15:159,15,0	0/0:1,0:1:3:0,3,32	./.:.:.:.:.	./.:.:.:.:.	./.:.:.:.:.	0/1:3,3:6:79:79,0,81	1/1:0,5:5:15:160,15,0	./.:.:.:.:.	1/1:0,1:1:3:33,3,0	0/0:4,0:4:12:0,12,126	./.:.:.:.:.	./.:.:.:.:.	0/0:2,0:2:6:0,6,67	./.:.:.:.:.	0/0:3,0:3:9:0,9,95	0/0:5,0:5:15:0,15,162	0/0:1,0:1:3:0,3,32	0/0:2,0:2:6:0,6,63	0/0:5,0:5:15:0,15,159	0/0:6,0:6:18:0,18,189	0/0:2,0:2:6:0,6,65	0/0:1,0:1:3:0,3,32	0/0:4,0:4:12:0,12,126	0/0:3,0:3:9:0,9,97	0/0:4,0:4:12:0,12,127	0/0:3,0:3:9:0,9,95	0/0:1,0:1:3:0,3,34	0/0:1,0:1:3:0,3,32	0/0:2,0:2:6:0,6,67	./.:.:.:.:.	0/0:1,0:1:3:0,3,32	0/0:5,0:5:15:0,15,159	0/0:1,0:1:3:0,3,32	0/0:2,0:2:3:0,3,33	0/0:2,0:2:6:0,6,63	0/0:2,0:2:6:0,6,65	0/0:3,0:3:9:0,9,95	0/0:1,0:1:3:0,3,32	./.:.:.:.:.	0/0:3,0:3:3:0,3,32	./.:.:.:.:.	0/0:4,0:4:6:0,6,89	0/0:1,0:1:3:0,3,32	0/0:3,0:3:6:0,6,77	0/0:5,0:5:9:0,9,122	0/0:35,0:35:99:0,99,1134
chr2	37223092	.	A	T	1748.58	.	AC=21;AF=0.082;AN=256;BaseQRankSum=2.845;DP=619;Dels=0.00;FS=7.213;HaplotypeScore=0.0802;InbreedingCoeff=0.3558;MLEAC=18;MLEAF=0.070;MQ=58.95;MQ0=0;MQRankSum=-0.340;QD=24.63;ReadPosRankSum=-2.009	GT:AD:DP:GQ:PL	0/0:46,0:46:99:0,138,1431	0/0:14,0:14:36:0,36,401	0/0:16,0:16:45:0,45,478	1/1:0,29:29:78:847,78,0	0/0:6,0:6:18:0,18,184	0/0:11,0:11:33:0,33,344	0/0:10,0:10:27:0,27,293	0/0:2,0:2:6:0,6,61	0/0:1,0:1:3:0,3,30	0/0:8,0:8:24:0,24,243	0/0:3,0:3:9:0,9,91	0/0:10,0:10:30:0,30,303	0/0:9,0:9:27:0,27,276	./.:.:.:.:.	0/0:9,0:9:27:0,27,281	0/0:15,0:15:45:0,45,469	0/0:11,0:11:33:0,33,333	0/0:1,0:1:3:0,3,32	0/0:6,0:6:18:0,18,187	0/0:4,0:4:6:0,6,89	0/0:4,0:4:12:0,12,126	0/0:10,0:10:30:0,30,306	0/0:9,0:9:24:0,24,257	0/0:12,0:12:36:0,36,372	0/0:1,0:1:3:0,3,32	0/0:11,0:11:33:0,33,351	1/1:0,9:9:27:289,27,0	0/0:1,0:1:3:0,3,34	./.:.:.:.:.	0/0:13,0:13:39:0,39,398	0/0:1,0:1:3:0,3,32	0/0:3,0:3:9:0,9,97	0/0:11,0:11:33:0,33,340	./.:.:.:.:.	0/0:7,0:7:21:0,21,214	1/1:0,2:2:6:62,6,0	0/0:7,0:7:21:0,21,218	1/1:0,10:10:30:310,30,0	0/0:7,0:7:21:0,21,214	./.:.:.:.:.	0/0:1,0:1:3:0,3,32	0/0:8,0:8:24:0,24,242	0/0:15,0:15:39:0,39,426	0/0:9,0:9:27:0,27,280	0/0:12,0:12:36:0,36,368	0/0:9,0:9:27:0,27,283	0/0:8,0:8:24:0,24,241	0/0:4,0:4:12:0,12,130	0/0:2,0:2:6:0,6,61	0/0:1,0:1:3:0,3,32	0/0:4,0:4:12:0,12,122	0/0:1,0:1:3:0,3,29	0/0:2,0:2:6:0,6,61	0/0:2,0:2:6:0,6,60	0/0:1,0:1:3:0,3,31	0/0:1,0:1:3:0,3,32	0/0:5,0:5:15:0,15,150	0/0:6,0:6:18:0,18,191	0/0:3,0:3:9:0,9,90	0/0:5,0:5:15:0,15,152	0/0:1,0:1:3:0,3,31	0/0:3,0:3:9:0,9,90	0/0:3,0:3:9:0,9,94	0/0:2,0:2:6:0,6,63	./.:.:.:.:.	0/0:4,0:4:12:0,12,128	0/0:1,0:1:3:0,3,32	0/0:4,0:4:12:0,12,134	0/0:4,0:4:12:0,12,122	0/0:2,0:2:6:0,6,63	0/0:1,0:1:3:0,3,30	0/0:2,0:2:6:0,6,61	0/0:1,0:1:3:0,3,32	0/0:3,0:3:9:0,9,93	0/0:5,0:5:15:0,15,156	0/0:2,0:2:6:0,6,60	0/0:2,0:2:6:0,6,57	0/0:5,0:5:15:0,15,157	0/0:1,0:1:3:0,3,33	0/0:7,0:7:21:0,21,219	0/0:1,0:1:3:0,3,32	0/0:1,0:1:3:0,3,31	0/0:2,0:2:3:0,3,29	0/0:6,0:6:18:0,18,192	0/0:4,0:4:12:0,12,128	./.:.:.:.:.	0/0:2,0:2:6:0,6,59	0/0:2,0:2:6:0,6,54	1/1:0,4:4:12:127,12,0	0/0:3,0:3:6:0,6,67	1/1:0,1:1:3:32,3,0	0/0:2,0:2:6:0,6,64	0/0:1,0:1:3:0,3,33	0/0:2,0:2:6:0,6,59	0/0:4,0:4:9:0,9,108	0/0:1,0:1:3:0,3,32	0/1:5,4:9:99:104,0,133	0/0:2,0:2:6:0,6,60	1/1:0,2:2:6:62,6,0	./.:.:.:.:.	0/0:2,0:2:6:0,6,65	0/0:2,0:2:6:0,6,61	0/0:5,0:5:15:0,15,145	0/0:2,0:2:6:0,6,65	0/0:2,0:2:6:0,6,59	0/0:1,0:1:3:0,3,30	0/0:4,0:4:12:0,12,130	0/0:5,0:5:15:0,15,157	1/1:0,1:1:3:32,3,0	0/0:1,0:1:3:0,3,32	0/0:4,0:4:12:0,12,125	1/1:0,1:1:3:32,3,0	1/1:0,3:3:9:97,9,0	0/0:1,0:1:3:0,3,32	0/0:3,0:3:9:0,9,91	0/0:2,0:2:6:0,6,63	0/0:1,0:1:3:0,3,29	0/0:2,0:2:6:0,6,64	./.:.:.:.:.	0/0:1,0:1:3:0,3,31	0/0:2,0:2:6:0,6,61	0/0:2,0:2:6:0,6,62	0/0:1,0:1:3:0,3,33	0/0:4,0:4:12:0,12,120	0/0:1,0:1:3:0,3,32	0/0:3,0:3:9:0,9,93	0/0:5,0:5:15:0,15,154	0/0:1,0:1:3:0,3,30	0/0:1,0:1:3:0,3,31	0/0:2,0:2:3:0,3,45	0/0:2,0:2:6:0,6,62	./.:.:.:.:.	0/0:2,0:2:3:0,3,45	0/0:1,0:1:3:0,3,32	0/0:4,0:4:6:0,6,89	0/0:3,0:3:6:0,6,75	0/0:12,0:12:36:0,36,412
chr2	37224184	.	A	G	24569	.	AC=217;AF=0.828;AN=262;BaseQRankSum=-6.136;DP=1030;Dels=0.00;FS=12.477;HaplotypeScore=0.0624;InbreedingCoeff=0.6123;MLEAC=221;MLEAF=0.844;MQ=59.62;MQ0=1;MQRankSum=-1.298;QD=28.44;ReadPosRankSum=1.163	GT:AD:DP:GQ:PL	1/1:0,69:69:99:2087,207,0	1/1:0,15:15:45:446,45,0	1/1:0,20:20:60:592,60,0	1/1:0,47:47:99:1398,141,0	1/1:0,15:15:42:432,42,0	1/1:0,14:14:33:376,33,0	0/0:23,0:23:69:0,69,686	1/1:0,2:2:6:59,6,0	1/1:0,2:2:6:63,6,0	1/1:0,16:16:48:470,48,0	1/1:0,1:1:3:25,3,0	1/1:0,15:15:45:444,45,0	1/1:0,11:11:33:326,33,0	1/1:0,1:1:3:30,3,0	0/0:15,0:15:33:0,33,377	1/1:0,25:25:75:732,75,0	0/0:19,0:19:57:0,57,592	1/1:0,1:1:3:30,3,0	1/1:0,17:17:51:503,51,0	1/1:0,20:20:60:579,60,0	0/0:3,0:3:9:0,9,95	1/1:0,27:27:81:773,81,0	1/1:0,23:23:69:691,69,0	1/1:0,23:23:69:685,69,0	0/0:1,0:1:3:0,3,33	1/1:0,18:18:54:533,54,0	1/1:0,22:22:66:661,66,0	1/1:0,1:1:3:33,3,0	./.:.:.:.:.	1/1:0,12:12:36:359,36,0	0/1:1,5:6:15:132,0,15	1/1:0,3:3:6:61,6,0	0/0:30,0:30:90:0,90,902	1/1:0,1:1:3:31,3,0	1/1:0,18:18:51:526,51,0	1/1:0,3:3:9:82,9,0	0/0:17,0:17:45:0,45,496	1/1:0,9:9:27:266,27,0	1/1:0,12:12:36:355,36,0	1/1:0,4:4:12:128,12,0	1/1:0,3:3:9:97,9,0	1/1:0,9:9:27:268,27,0	1/1:0,27:27:75:761,75,0	1/1:0,22:22:66:671,66,0	1/1:0,17:17:51:510,51,0	1/1:0,16:16:48:484,48,0	1/1:0,5:5:15:147,15,0	0/1:2,2:4:45:45,0,53	1/1:0,2:2:6:59,6,0	1/1:0,7:7:21:208,21,0	1/1:0,4:4:12:118,12,0	1/1:0,5:5:15:147,15,0	1/1:0,4:4:12:118,12,0	0/0:1,0:1:3:0,3,32	1/1:0,7:7:21:205,21,0	1/1:0,6:6:18:172,18,0	1/1:0,2:2:6:59,6,0	1/1:0,1:1:3:30,3,0	1/1:0,3:3:9:92,9,0	1/1:0,6:6:18:181,18,0	1/1:0,1:1:3:29,3,0	1/1:0,2:2:6:58,6,0	0/0:11,0:11:33:0,33,334	1/1:0,6:6:18:176,18,0	1/1:0,6:6:18:184,18,0	0/0:3,0:3:9:0,9,90	1/1:0,2:2:6:57,6,0	1/1:0,8:8:24:237,24,0	1/1:0,5:5:15:150,15,0	1/1:0,1:1:3:27,3,0	./.:.:.:.:.	1/1:0,1:1:3:30,3,0	1/1:0,4:4:12:116,12,0	1/1:0,3:3:9:83,9,0	1/1:0,3:3:9:89,9,0	1/1:0,2:2:6:59,6,0	0/0:2,0:2:6:0,6,59	1/1:0,1:1:3:30,3,0	1/1:0,2:2:3:30,3,0	1/1:0,4:4:12:118,12,0	1/1:0,5:5:15:148,15,0	1/1:0,1:1:3:30,3,0	1/1:0,6:6:18:182,18,0	1/1:0,3:3:9:90,9,0	1/1:0,1:1:3:29,3,0	0/0:3,0:3:9:0,9,97	1/1:0,3:3:9:91,9,0	1/1:0,4:4:12:120,12,0	1/1:0,5:5:15:150,15,0	1/1:0,4:4:12:118,12,0	1/1:0,6:6:18:185,18,0	0/0:4,0:4:12:0,12,118	0/0:2,0:2:6:0,6,62	1/1:0,2:2:6:59,6,0	1/1:0,6:6:18:176,18,0	0/1:6,3:9:56:56,0,162	0/0:4,0:4:12:0,12,132	0/0:1,0:1:3:0,3,32	./.:.:.:.:.	0/0:1,0:1:3:0,3,32	1/1:0,2:2:6:60,6,0	1/1:0,3:3:9:92,9,0	1/1:0,1:1:3:30,3,0	1/1:0,1:1:3:30,3,0	1/1:0,2:2:6:63,6,0	1/1:0,1:1:3:30,3,0	1/1:0,2:2:6:57,6,0	1/1:0,10:10:30:299,30,0	1/1:0,1:1:3:33,3,0	0/0:7,0:7:21:0,21,212	0/0:3,0:3:9:0,9,90	1/1:0,1:1:3:34,3,0	1/1:0,10:10:30:292,30,0	1/1:0,3:3:9:88,9,0	1/1:0,5:5:15:148,15,0	1/1:0,5:5:15:151,15,0	1/1:0,2:2:6:58,6,0	1/1:0,7:7:21:204,21,0	1/1:0,3:3:9:88,9,0	1/1:0,6:6:18:178,18,0	1/1:0,5:5:15:150,15,0	1/1:0,5:5:15:152,15,0	1/1:0,10:10:30:298,30,0	1/1:0,7:7:15:181,15,0	1/1:0,4:4:12:122,12,0	1/1:0,6:6:15:153,15,0	1/1:0,4:4:12:118,12,0	1/1:0,3:3:9:88,9,0	1/1:0,5:5:15:158,15,0	1/1:0,5:5:6:89,6,0	./.:.:.:.:.	0/0:7,0:7:12:0,12,166	1/1:1,9:10:21:238,21,0	./.:.:.:.:.	1/1:0,6:6:9:134,9,0	./.:.:.:.:.	0/0:6,0:6:18:0,18,189
chr2	37224507	.	G	A	1145.25	.	AC=15;AF=0.058;AN=258;BaseQRankSum=0.467;DP=1000;Dels=0.00;FS=10.497;HaplotypeScore=0.1526;InbreedingCoeff=0.4000;MLEAC=12;MLEAF=0.047;MQ=59.65;MQ0=0;MQRankSum=-1.308;QD=17.89;ReadPosRankSum=0.284	GT:AD:DP:GQ:PL	0/0:73,0:73:99:0,220,2320	0/0:20,0:20:54:0,54,587	0/0:18,0:18:54:0,54,556	0/0:43,0:43:99:0,123,1314	0/0:14,0:14:42:0,42,421	0/0:16,0:16:48:0,48,490	0/0:19,0:19:57:0,57,588	0/0:4,0:4:12:0,12,130	1/1:0,1:1:3:32,3,0	0/0:9,0:9:27:0,27,278	./.:.:.:.:.	0/0:20,0:20:51:0,51,569	0/0:12,0:12:33:0,33,353	0/0:3,0:3:9:0,9,97	0/0:8,0:8:24:0,24,245	0/1:9,13:22:99:321,0,212	0/0:16,0:16:48:0,48,507	0/0:4,0:4:12:0,12,125	0/0:18,0:18:54:0,54,558	0/0:12,0:12:36:0,36,375	0/0:6,0:6:18:0,18,195	0/0:16,0:16:45:0,45,487	0/0:12,0:12:33:0,33,340	0/0:17,0:17:51:0,51,524	0/0:2,0:2:6:0,6,66	0/0:19,0:19:54:0,54,559	0/0:9,0:9:27:0,27,286	1/1:0,2:2:6:61,6,0	0/0:5,0:5:15:0,15,156	0/0:21,0:21:57:0,57,620	0/0:7,0:7:21:0,21,215	0/0:1,0:1:3:0,3,32	0/0:22,0:22:66:0,66,677	0/0:3,0:3:9:0,9,97	0/0:20,0:20:54:0,54,579	0/0:3,0:3:9:0,9,99	0/0:16,0:16:48:0,48,485	0/0:14,0:14:42:0,42,420	1/1:0,12:12:36:375,36,0	0/0:3,0:3:9:0,9,98	./.:.:.:.:.	0/0:7,0:7:21:0,21,221	0/0:12,0:12:36:0,36,382	0/0:12,0:12:33:0,33,353	0/0:12,0:12:36:0,36,364	0/0:15,0:15:45:0,45,467	0/0:12,0:12:36:0,36,374	0/1:2,1:3:26:26,0,56	0/0:1,0:1:3:0,3,31	1/1:0,9:9:27:275,27,0	1/1:0,4:4:12:125,12,0	0/0:2,0:2:6:0,6,61	0/0:3,0:3:9:0,9,95	0/0:6,0:6:15:0,15,171	0/0:4,0:4:12:0,12,126	0/0:8,0:8:24:0,24,246	0/0:6,0:6:18:0,18,187	0/0:4,0:4:12:0,12,125	0/0:3,0:3:9:0,9,93	0/0:6,0:6:18:0,18,177	0/0:1,0:1:3:0,3,34	0/0:1,0:1:3:0,3,31	0/0:10,0:10:30:0,30,306	0/0:8,0:8:24:0,24,237	0/0:3,0:3:9:0,9,95	0/0:3,0:3:9:0,9,95	0/0:5,0:5:15:0,15,156	0/0:9,0:9:27:0,27,277	0/0:6,0:6:15:0,15,167	0/0:4,0:4:12:0,12,124	0/0:2,0:2:6:0,6,65	0/0:3,0:3:9:0,9,92	0/1:5,1:6:4:4,0,141	0/0:4,0:4:12:0,12,117	0/0:6,0:6:18:0,18,182	0/0:5,0:5:15:0,15,157	0/0:3,0:3:6:0,6,62	0/0:3,0:3:9:0,9,91	0/0:1,0:1:3:0,3,31	0/0:6,0:6:18:0,18,180	0/0:4,0:4:12:0,12,129	./.:.:.:.:.	0/0:4,0:4:12:0,12,127	0/0:3,0:3:9:0,9,92	0/0:4,0:4:12:0,12,122	0/0:7,0:7:21:0,21,225	0/0:1,0:1:3:0,3,31	0/0:5,0:5:15:0,15,157	0/0:2,0:2:6:0,6,61	0/0:3,0:3:9:0,9,95	0/0:1,0:1:3:0,3,33	0/0:4,0:4:12:0,12,124	0/0:5,0:5:15:0,15,153	0/0:1,0:1:3:0,3,30	0/0:3,0:3:9:0,9,96	0/0:5,0:5:15:0,15,151	0/0:5,0:5:15:0,15,154	0/0:3,0:3:9:0,9,97	0/0:2,0:2:6:0,6,63	0/0:4,0:4:12:0,12,121	0/0:7,0:7:21:0,21,218	0/0:4,0:4:12:0,12,124	0/0:1,0:1:3:0,3,32	0/0:5,0:5:15:0,15,154	0/0:2,0:2:6:0,6,59	0/0:5,0:5:15:0,15,158	0/0:2,0:2:6:0,6,59	0/0:6,0:6:18:0,18,186	./.:.:.:.:.	0/0:11,0:11:33:0,33,333	0/0:5,0:5:15:0,15,154	./.:.:.:.:.	0/0:4,0:4:12:0,12,122	0/0:3,0:3:9:0,9,95	1/1:0,5:5:12:132,12,0	0/0:7,0:7:21:0,21,214	0/0:7,0:7:21:0,21,217	./.:.:.:.:.	0/0:6,0:6:18:0,18,186	0/0:3,0:3:9:0,9,91	0/0:11,0:11:27:0,27,306	0/0:4,0:4:12:0,12,120	0/0:7,0:7:21:0,21,219	0/0:6,0:6:18:0,18,187	0/0:7,0:7:21:0,21,222	0/0:5,0:5:15:0,15,158	0/0:6,0:6:18:0,18,186	0/0:2,0:2:6:0,6,61	0/0:2,0:2:6:0,6,61	0/0:2,0:2:3:0,3,45	./.:.:.:.:.	0/0:1,1:2:3:0,3,32	0/0:14,0:14:27:0,27,335	./.:.:.:.:.	0/0:3,0:3:6:0,6,73	0/0:2,0:2:3:0,3,45	0/0:17,0:17:51:0,51,548
chr2	37227055	.	A	G	10416.5	.	AC=130;AF=0.496;AN=262;BaseQRankSum=-0.154;DP=836;Dels=0.00;FS=4.141;HaplotypeScore=0.2249;InbreedingCoeff=0.7269;MLEAC=126;MLEAF=0.481;MQ=58.76;MQ0=0;MQRankSum=-0.801;QD=26.99;ReadPosRankSum=-0.444	GT:AD:DP:GQ:PL	0/0:57,0:57:99:0,171,1770	1/1:0,12:12:33:360,33,0	1/1:0,20:20:60:594,60,0	1/1:0,27:27:81:833,81,0	0/0:19,0:19:57:0,57,588	1/1:0,8:8:24:243,24,0	0/0:9,0:9:27:0,27,274	1/1:0,1:1:3:32,3,0	0/0:1,0:1:3:0,3,32	0/0:18,0:18:54:0,54,556	0/0:3,0:3:9:0,9,92	0/0:21,0:21:54:0,54,596	0/0:8,0:8:24:0,24,250	0/0:1,0:1:3:0,3,31	0/0:15,0:15:42:0,42,450	0/0:16,0:16:48:0,48,487	0/0:13,0:13:33:0,33,368	0/0:4,0:4:12:0,12,126	1/1:0,9:9:27:274,27,0	0/0:7,0:7:18:0,18,194	0/0:4,0:4:12:0,12,133	0/0:11,0:11:33:0,33,333	1/1:0,12:12:33:347,33,0	1/1:0,17:17:45:489,45,0	0/0:4,0:4:12:0,12,124	1/1:0,8:8:24:241,24,0	1/1:0,8:8:24:248,24,0	0/0:5,0:5:15:0,15,161	0/0:3,0:3:9:0,9,92	0/0:21,0:21:57:0,57,617	0/0:6,0:6:18:0,18,188	./.:.:.:.:.	0/0:16,0:16:48:0,48,483	0/0:2,0:2:6:0,6,69	1/1:0,12:12:36:370,36,0	1/1:0,3:3:9:92,9,0	0/0:7,0:7:21:0,21,218	1/1:0,10:10:30:305,30,0	0/0:14,0:14:42:0,42,416	1/1:0,3:3:9:92,9,0	0/0:5,0:5:15:0,15,157	1/1:0,11:11:27:290,27,0	1/1:0,21:21:60:626,60,0	1/1:0,23:23:69:708,69,0	1/1:0,12:12:36:370,36,0	1/1:0,13:13:39:377,39,0	1/1:0,6:6:18:178,18,0	0/0:4,0:4:12:0,12,130	0/0:1,0:1:3:0,3,33	0/0:6,0:6:18:0,18,184	0/0:2,0:2:6:0,6,61	0/0:5,0:5:15:0,15,161	0/0:4,0:4:12:0,12,122	0/0:2,0:2:6:0,6,61	1/1:0,3:3:9:92,9,0	1/1:0,4:4:12:123,12,0	0/0:4,0:4:12:0,12,126	0/0:3,0:3:9:0,9,92	0/0:2,0:2:6:0,6,61	0/0:7,0:7:21:0,21,207	1/1:0,5:5:15:150,15,0	0/0:3,0:3:9:0,9,95	0/0:9,0:9:27:0,27,281	1/1:0,3:3:9:89,9,0	0/0:5,0:5:15:0,15,154	0/0:3,0:3:9:0,9,94	0/0:6,0:6:18:0,18,172	0/0:6,0:6:18:0,18,184	0/0:1,0:1:3:0,3,32	0/0:5,0:5:15:0,15,146	1/1:0,2:2:6:65,6,0	1/1:0,1:1:3:32,3,0	./.:.:.:.:.	0/0:4,0:4:12:0,12,123	0/0:3,0:3:9:0,9,93	1/1:0,5:5:15:152,15,0	0/0:3,0:3:9:0,9,87	0/1:2,2:4:50:50,0,53	1/1:0,1:1:3:33,3,0	1/1:0,1:1:3:29,3,0	1/1:0,1:1:3:33,3,0	1/1:0,2:2:6:61,6,0	1/1:0,3:3:9:98,9,0	1/1:0,5:5:15:155,15,0	1/1:0,5:5:15:154,15,0	0/0:3,0:3:6:0,6,61	0/0:2,0:2:6:0,6,61	0/1:2,1:3:20:20,0,54	1/1:0,5:5:15:149,15,0	1/1:0,3:3:6:65,6,0	1/1:0,4:4:12:122,12,0	0/0:3,0:3:9:0,9,92	1/1:0,4:4:12:124,12,0	0/0:2,0:2:6:0,6,61	1/1:0,2:2:6:59,6,0	0/1:5,2:7:35:35,0,133	0/0:1,0:1:3:0,3,31	0/0:2,0:2:6:0,6,59	./.:.:.:.:.	0/0:3,0:3:9:0,9,92	0/0:7,0:7:21:0,21,221	0/0:1,0:1:3:0,3,32	1/1:0,2:2:6:59,6,0	1/1:0,2:2:6:60,6,0	1/1:0,1:1:3:32,3,0	1/1:0,1:1:3:30,3,0	./.:.:.:.:.	1/1:0,4:4:12:120,12,0	1/1:0,1:1:3:32,3,0	0/0:3,0:3:9:0,9,89	0/0:4,0:4:12:0,12,118	1/1:0,1:1:3:33,3,0	1/1:0,7:7:21:219,21,0	0/0:5,0:5:15:0,15,153	0/0:4,0:4:12:0,12,118	1/1:0,1:1:3:30,3,0	0/0:3,0:3:9:0,9,97	1/1:0,2:2:6:58,6,0	0/0:2,0:2:6:0,6,61	1/1:0,2:2:6:62,6,0	0/1:1,4:5:15:107,0,15	1/1:0,1:1:3:30,3,0	1/1:0,3:3:9:92,9,0	1/1:0,4:4:12:121,12,0	1/1:0,1:1:3:33,3,0	1/1:0,6:6:18:184,18,0	1/1:0,4:4:12:118,12,0	1/1:0,2:2:6:59,6,0	1/1:0,7:7:21:217,21,0	1/1:0,2:2:3:45,3,0	./.:.:.:.:.	./.:.:.:.:.	1/1:0,4:4:6:89,6,0	1/1:0,6:6:12:139,12,0	1/1:0,4:4:6:89,6,0	1/1:1,2:3:6:60,6,0	0/0:27,0:27:81:0,81,890
chr2	37227185	.	C	T	1385.94	.	AC=17;AF=0.065;AN=260;BaseQRankSum=-0.265;DP=956;Dels=0.00;FS=6.996;HaplotypeScore=0.0466;InbreedingCoeff=0.4630;MLEAC=14;MLEAF=0.054;MQ=59.58;MQ0=0;MQRankSum=1.035;QD=24.75;ReadPosRankSum=-0.465	GT:AD:DP:GQ:PL	0/0:50,0:50:99:0,150,1607	0/0:12,0:12:36:0,36,369	0/0:23,0:23:63:0,63,686	0/0:39,0:39:99:0,117,1209	0/0:18,0:18:54:0,54,562	0/0:13,0:13:33:0,33,365	0/0:14,0:14:42:0,42,432	0/0:1,0:1:3:0,3,33	0/0:2,0:2:6:0,6,65	0/0:25,0:25:75:0,75,806	0/0:2,0:2:6:0,6,65	0/0:20,0:20:57:0,57,618	0/0:10,0:10:27:0,27,291	0/0:2,0:2:6:0,6,64	0/0:23,0:23:63:0,63,662	0/0:23,0:23:66:0,66,694	0/0:13,0:13:39:0,39,405	0/0:5,0:5:15:0,15,152	0/0:17,0:17:48:0,48,519	0/0:13,0:13:33:0,33,368	0/0:3,0:3:9:0,9,96	0/0:18,0:18:54:0,54,561	0/0:14,0:14:42:0,42,452	1/1:0,9:9:27:286,27,0	./.:.:.:.:.	0/0:24,0:24:72:0,72,746	0/0:9,0:9:27:0,27,292	0/0:5,0:5:15:0,15,164	0/1:2,2:4:23:23,0,58	0/0:25,0:25:72:0,72,774	0/0:8,0:8:24:0,24,260	0/0:3,0:3:9:0,9,97	0/0:19,0:19:57:0,57,580	0/0:4,0:4:12:0,12,135	0/0:18,0:18:54:0,54,562	0/0:3,0:3:9:0,9,95	0/0:20,0:20:51:0,51,571	0/0:15,0:15:42:0,42,465	0/0:5,0:5:15:0,15,153	./.:.:.:.:.	0/0:3,0:3:9:0,9,95	1/1:0,14:14:42:425,42,0	0/0:20,0:20:57:0,57,639	1/1:0,17:17:48:511,48,0	0/0:12,0:12:36:0,36,375	0/0:14,0:14:39:0,39,428	0/0:8,0:8:21:0,21,239	0/0:9,0:9:27:0,27,281	0/0:2,0:2:6:0,6,59	0/0:6,0:6:18:0,18,186	0/0:3,0:3:9:0,9,97	0/0:5,0:5:15:0,15,163	0/0:5,0:5:15:0,15,159	0/0:3,0:3:9:0,9,96	0/0:4,0:4:12:0,12,126	1/1:0,5:5:15:152,15,0	0/0:3,0:3:9:0,9,96	0/0:2,0:2:6:0,6,65	0/0:2,0:2:6:0,6,65	0/0:10,0:10:30:0,30,292	0/0:2,0:2:6:0,6,62	0/0:3,0:3:9:0,9,97	0/0:3,0:3:9:0,9,92	0/0:8,0:8:24:0,24,251	0/0:5,0:5:15:0,15,160	0/0:5,0:5:15:0,15,153	0/0:2,0:2:6:0,6,65	0/0:3,0:3:9:0,9,97	0/0:4,0:4:9:0,9,111	0/0:2,0:2:6:0,6,61	0/0:1,0:1:3:0,3,32	./.:.:.:.:.	0/0:1,0:1:3:0,3,32	0/0:2,0:2:6:0,6,62	0/0:7,0:7:18:0,18,201	0/0:4,0:4:12:0,12,134	0/0:2,0:2:6:0,6,63	0/0:1,0:1:3:0,3,28	1/1:0,2:2:6:61,6,0	0/0:3,0:3:9:0,9,92	0/0:3,0:3:9:0,9,92	0/0:2,0:2:6:0,6,62	0/0:5,0:5:15:0,15,154	0/0:6,0:6:15:0,15,169	0/0:4,0:4:12:0,12,126	0/0:5,0:5:15:0,15,151	0/0:4,0:4:9:0,9,108	1/1:0,1:1:3:32,3,0	0/0:8,0:8:24:0,24,256	0/0:2,0:2:6:0,6,65	0/0:3,0:3:9:0,9,96	0/0:5,0:5:15:0,15,157	0/0:1,0:1:3:0,3,32	./.:.:.:.:.	1/1:0,2:2:6:65,6,0	0/0:1,0:1:3:0,3,30	0/0:8,0:8:21:0,21,216	0/0:2,0:2:6:0,6,61	0/0:1,0:1:3:0,3,31	0/0:3,0:3:6:0,6,63	0/0:4,0:4:12:0,12,118	0/0:2,0:2:6:0,6,63	./.:.:.:.:.	0/0:2,0:2:6:0,6,67	./.:.:.:.:.	0/0:2,0:2:6:0,6,62	0/0:4,0:4:12:0,12,124	0/0:4,0:4:9:0,9,112	0/0:3,0:3:9:0,9,93	0/0:3,0:3:9:0,9,96	0/0:3,0:3:9:0,9,92	0/0:3,0:3:9:0,9,95	0/0:10,0:10:27:0,27,297	0/0:4,0:4:12:0,12,126	0/0:10,0:10:30:0,30,310	0/0:2,0:2:6:0,6,67	0/0:6,0:6:18:0,18,184	0/0:4,0:4:9:0,9,107	0/0:3,0:3:9:0,9,92	0/0:4,0:4:9:0,9,112	0/0:4,0:4:12:0,12,129	0/0:3,0:3:9:0,9,97	0/0:7,0:7:21:0,21,229	0/0:3,0:3:9:0,9,95	0/0:3,0:3:9:0,9,99	0/0:4,0:4:12:0,12,126	0/0:2,0:2:6:0,6,66	0/0:9,0:9:24:0,24,260	1/1:0,2:2:6:61,6,0	0/0:2,0:2:3:0,3,45	./.:.:.:.:.	0/0:2,0:2:6:0,6,63	0/0:4,0:4:9:0,9,103	0/0:5,0:5:15:0,15,150	0/0:6,0:6:9:0,9,134	0/0:6,0:6:12:0,12,148	0/0:17,0:17:51:0,51,567
chr2	37227342	.	T	C	1783.96	.	AC=15;AF=0.057;AN=262;BaseQRankSum=1.390;DP=1099;Dels=0.00;FS=1.631;HaplotypeScore=0.1008;InbreedingCoeff=0.5025;MLEAC=12;MLEAF=0.046;MQ=59.75;MQ0=0;MQRankSum=0.013;QD=26.23;ReadPosRankSum=-1.273	GT:AD:DP:GQ:PL	0/0:62,0:62:99:0,186,2015	0/0:16,0:16:42:0,42,470	0/0:22,0:22:63:0,63,654	0/0:47,0:47:99:0,141,1452	0/0:20,0:20:57:0,57,602	0/0:18,0:18:51:0,51,535	0/0:22,0:22:66:0,66,673	0/0:2,0:2:6:0,6,61	0/0:2,0:2:6:0,6,61	0/0:19,0:19:57:0,57,582	0/0:2,0:2:6:0,6,61	0/0:15,0:15:45:0,45,468	0/0:9,0:9:27:0,27,278	./.:.:.:.:.	0/0:26,0:26:75:0,75,784	0/0:18,0:18:54:0,54,551	0/0:14,0:14:42:0,42,423	0/0:3,0:3:9:0,9,93	0/0:8,0:8:24:0,24,233	0/0:7,0:7:21:0,21,207	0/0:3,0:3:9:0,9,96	0/0:27,0:27:81:0,81,797	0/0:16,0:16:48:0,48,491	1/1:0,30:30:90:926,90,0	0/0:3,0:3:9:0,9,92	0/0:25,0:25:75:0,75,777	0/0:23,0:23:69:0,69,704	0/0:4,0:4:12:0,12,128	0/0:3,0:3:9:0,9,97	0/0:28,0:28:72:0,72,797	0/0:3,0:3:9:0,9,98	0/0:1,0:1:3:0,3,35	0/0:18,0:18:51:0,51,524	0/0:6,0:6:18:0,18,195	0/0:22,0:22:66:0,66,681	0/0:4,0:4:12:0,12,122	0/0:20,0:20:51:0,51,565	0/0:10,0:10:30:0,30,305	0/0:16,0:16:48:0,48,480	0/0:3,0:3:9:0,9,92	0/0:3,0:3:9:0,9,97	1/1:0,10:10:30:292,30,0	0/0:22,0:22:51:0,51,592	1/1:0,12:12:36:366,36,0	0/0:12,0:12:36:0,36,354	0/0:25,0:25:69:0,69,737	0/0:4,0:4:12:0,12,126	0/0:6,0:6:18:0,18,191	0/0:3,0:3:9:0,9,95	0/0:3,0:3:9:0,9,92	./.:.:.:.:.	0/0:2,0:2:6:0,6,63	0/0:13,0:13:39:0,39,402	0/0:8,0:8:24:0,24,247	0/0:4,0:4:12:0,12,126	1/1:0,2:2:6:61,6,0	0/0:5,0:5:15:0,15,153	0/0:5,0:5:15:0,15,158	0/0:3,0:3:9:0,9,95	0/0:9,0:9:27:0,27,281	0/0:6,0:6:18:0,18,189	0/0:4,0:4:12:0,12,126	0/0:12,0:12:36:0,36,379	0/0:5,0:5:15:0,15,158	0/0:6,0:6:18:0,18,189	0/0:6,0:6:15:0,15,175	0/0:4,0:4:12:0,12,117	0/0:4,0:4:12:0,12,120	0/0:5,0:5:15:0,15,157	0/0:3,0:3:9:0,9,89	0/0:6,0:6:18:0,18,185	0/0:6,0:6:18:0,18,178	0/0:5,0:5:12:0,12,141	0/0:6,0:6:18:0,18,188	0/0:2,0:2:6:0,6,59	./.:.:.:.:.	0/0:5,0:5:15:0,15,153	0/0:3,0:3:9:0,9,98	1/1:0,2:2:6:66,6,0	0/0:5,0:5:15:0,15,159	./.:.:.:.:.	0/0:1,0:1:3:0,3,31	0/0:4,0:4:12:0,12,128	0/0:4,0:4:12:0,12,123	0/0:6,0:6:18:0,18,180	0/0:2,0:2:6:0,6,60	0/0:5,0:5:15:0,15,155	0/1:2,5:7:43:137,0,43	0/0:6,0:6:18:0,18,184	0/0:9,0:9:27:0,27,277	0/0:2,0:2:6:0,6,65	0/0:7,0:7:21:0,21,205	0/0:3,0:3:9:0,9,94	0/0:1,0:1:3:0,3,32	1/1:0,2:2:6:61,6,0	0/0:4,0:4:12:0,12,122	0/0:4,0:4:12:0,12,115	./.:.:.:.:.	0/0:5,0:5:15:0,15,153	0/0:4,0:4:12:0,12,125	0/0:8,0:8:24:0,24,246	0/0:1,0:1:3:0,3,33	0/0:3,0:3:9:0,9,95	0/0:2,0:2:6:0,6,64	0/0:1,0:1:3:0,3,31	0/0:5,0:5:15:0,15,154	0/0:2,0:2:6:0,6,61	0/0:2,0:2:6:0,6,61	0/0:2,0:2:6:0,6,63	0/0:6,0:6:18:0,18,185	0/0:9,0:9:27:0,27,273	0/0:2,0:2:6:0,6,64	0/0:10,0:10:30:0,30,310	0/0:3,0:3:9:0,9,92	0/0:3,0:3:9:0,9,96	0/0:5,0:5:15:0,15,154	0/0:4,0:4:12:0,12,122	0/0:5,0:5:15:0,15,144	0/0:5,0:5:15:0,15,155	0/0:6,0:6:18:0,18,181	0/0:6,0:6:18:0,18,180	0/0:4,0:4:12:0,12,127	0/0:13,0:13:36:0,36,379	./.:.:.:.:.	0/0:5,0:5:15:0,15,158	0/0:6,0:6:18:0,18,191	0/0:3,0:3:9:0,9,96	0/0:10,0:10:30:0,30,311	1/1:0,3:3:9:91,9,0	0/0:2,0:2:3:0,3,45	0/0:2,0:2:6:0,6,62	0/0:2,0:2:6:0,6,64	0/0:7,0:7:15:0,15,184	0/0:5,0:5:12:0,12,140	0/0:2,0:2:3:0,3,45	0/0:5,0:5:15:0,15,149	0/0:21,0:21:63:0,63,689
chr2	37228089	.	C	A	1490.08	.	AC=13;AF=0.051;AN=254;DP=911;Dels=0.00;FS=3.647;HaplotypeScore=0.0585;InbreedingCoeff=0.3629;MLEAC=11;MLEAF=0.043;MQ=58.34;MQ0=0;QD=27.09	GT:AD:DP:GQ:PL	0/0:47,0:47:99:0,141,1450	0/0:22,0:22:66:0,66,673	0/0:21,0:21:60:0,60,624	0/0:39,0:39:99:0,114,1155	0/0:14,0:14:39:0,39,414	0/0:13,0:13:39:0,39,385	0/0:24,0:24:72:0,72,714	0/0:2,0:2:6:0,6,65	./.:.:.:.:.	0/0:17,0:17:51:0,51,501	0/0:2,0:2:6:0,6,63	0/0:11,0:11:33:0,33,324	0/0:9,0:9:27:0,27,259	0/0:5,0:5:15:0,15,153	0/0:15,0:15:45:0,45,459	0/0:16,0:16:48:0,48,484	0/0:10,0:10:30:0,30,298	0/0:1,0:1:3:0,3,31	0/0:11,0:11:21:0,21,266	0/0:10,0:10:30:0,30,286	0/0:1,0:1:3:0,3,32	0/0:19,0:19:57:0,57,570	0/0:17,0:17:51:0,51,508	1/1:0,21:21:63:657,63,0	./.:.:.:.:.	0/0:21,0:21:63:0,63,628	0/0:18,0:18:51:0,51,536	0/0:1,0:1:3:0,3,31	0/0:1,0:1:3:0,3,30	0/0:26,0:26:78:0,78,786	0/0:3,0:3:9:0,9,95	0/0:2,0:2:6:0,6,63	0/0:17,0:17:48:0,48,492	0/0:3,0:3:9:0,9,87	0/0:14,0:14:42:0,42,415	./.:.:.:.:.	0/0:15,0:15:45:0,45,450	0/0:14,0:14:42:0,42,409	0/0:14,0:14:42:0,42,424	0/0:2,0:2:6:0,6,67	0/0:6,0:6:18:0,18,191	1/1:0,11:11:33:347,33,0	0/0:19,0:19:54:0,54,564	1/1:0,16:16:48:499,48,0	0/0:18,0:18:54:0,54,548	0/0:15,0:15:45:0,45,448	0/0:9,0:9:27:0,27,274	0/0:2,0:2:3:0,3,31	0/0:1,0:1:3:0,3,30	0/0:4,0:4:12:0,12,122	./.:.:.:.:.	0/0:2,0:2:6:0,6,61	0/0:7,0:7:21:0,21,203	0/0:2,0:2:6:0,6,61	0/0:5,0:5:15:0,15,143	1/1:0,2:2:6:61,6,0	0/0:5,0:5:15:0,15,148	0/0:6,0:6:18:0,18,180	0/0:7,0:7:21:0,21,210	0/0:9,0:9:27:0,27,275	0/0:4,0:4:12:0,12,116	0/0:3,0:3:9:0,9,90	0/0:15,0:15:42:0,42,441	0/0:3,0:3:9:0,9,97	0/0:6,0:6:18:0,18,178	0/0:3,0:3:9:0,9,89	0/0:1,0:1:3:0,3,30	0/0:2,0:2:6:0,6,59	0/0:2,0:2:6:0,6,59	0/0:2,0:2:6:0,6,60	0/0:1,0:1:3:0,3,32	0/0:2,0:2:6:0,6,61	./.:.:.:.:.	0/0:1,0:1:3:0,3,29	0/0:2,0:2:6:0,6,59	0/0:4,0:4:12:0,12,118	0/0:8,0:8:18:0,18,213	0/0:1,0:1:3:0,3,30	./.:.:.:.:.	0/0:1,0:1:3:0,3,30	0/0:3,0:3:9:0,9,89	0/0:3,0:3:9:0,9,90	0/0:3,0:3:9:0,9,95	0/0:2,0:2:6:0,6,63	0/0:5,0:5:15:0,15,155	0/0:3,0:3:9:0,9,93	0/0:3,0:3:9:0,9,92	0/1:1,1:2:25:25,0,25	0/0:4,0:4:12:0,12,122	0/0:6,0:6:18:0,18,187	0/0:4,0:4:12:0,12,126	0/0:4,0:4:12:0,12,122	0/0:2,0:2:6:0,6,61	./.:.:.:.:.	1/1:0,2:2:6:61,6,0	0/0:4,0:4:12:0,12,128	0/0:4,0:4:12:0,12,122	0/0:3,0:3:9:0,9,89	0/0:4,0:4:12:0,12,118	0/0:2,0:2:6:0,6,59	0/0:6,0:6:18:0,18,184	0/0:3,0:3:9:0,9,93	0/0:5,0:5:15:0,15,149	0/0:2,0:2:6:0,6,57	0/0:1,0:1:3:0,3,30	0/0:3,0:3:9:0,9,89	0/0:2,0:2:6:0,6,59	0/0:7,0:7:21:0,21,209	0/0:2,0:2:6:0,6,63	0/0:5,0:5:15:0,15,148	0/0:5,0:5:15:0,15,147	0/0:2,0:2:6:0,6,63	0/0:4,0:4:12:0,12,118	0/0:4,0:4:12:0,12,118	0/0:3,0:3:9:0,9,89	0/0:6,0:6:18:0,18,178	0/0:4,0:4:12:0,12,120	0/0:7,0:7:21:0,21,201	0/0:2,0:2:6:0,6,65	0/0:4,0:4:12:0,12,121	0/0:8,0:8:24:0,24,240	0/0:3,0:3:9:0,9,93	0/0:2,0:2:6:0,6,59	0/0:4,0:4:12:0,12,117	0/0:1,0:1:3:0,3,31	0/0:3,0:3:9:0,9,89	0/0:1,0:1:3:0,3,32	0/0:3,0:3:9:0,9,89	1/1:0,1:1:3:31,3,0	./.:.:.:.:.	0/0:4,0:4:6:0,6,89	./.:.:.:.:.	./.:.:.:.:.	0/0:11,0:11:24:0,24,284	0/0:4,0:4:6:0,6,89	0/0:2,0:2:3:0,3,45	0/0:18,0:18:54:0,54,588
chr2	37228434	.	A	C	592.98	.	AC=20;AF=0.078;AN=256;BaseQRankSum=0.821;DP=889;Dels=0.00;FS=37.781;HaplotypeScore=0.1526;InbreedingCoeff=0.4042;MLEAC=14;MLEAF=0.055;MQ=48.74;MQ0=3;MQRankSum=-5.309;QD=11.63;ReadPosRankSum=0.783	GT:AD:DP:GQ:PL	0/0:65,0:65:99:0,195,2092	0/0:12,0:12:33:0,33,359	0/0:14,0:14:33:0,33,375	0/0:31,0:31:87:0,87,938	0/0:13,0:13:33:0,33,358	0/0:16,0:16:42:0,42,451	0/0:21,0:21:63:0,63,653	0/0:5,0:5:15:0,15,162	./.:.:.:.:.	0/0:16,0:16:48:0,48,489	0/0:4,0:4:12:0,12,127	0/0:19,0:19:48:0,48,540	0/0:16,0:16:42:0,42,464	0/0:3,0:3:9:0,9,93	0/0:15,0:15:45:0,45,459	0/0:20,0:20:54:0,54,578	0/0:14,0:14:39:0,39,398	0/0:4,0:4:12:0,12,122	0/0:7,0:7:21:0,21,214	0/0:13,0:13:36:0,36,375	0/0:5,0:5:15:0,15,163	0/0:18,0:18:45:0,45,487	0/0:14,0:14:39:0,39,404	1/1:0,8:8:15:159,15,0	0/0:1,0:1:3:0,3,32	0/0:11,0:11:33:0,33,347	0/0:17,0:17:39:0,39,447	0/0:10,0:10:30:0,30,317	0/0:6,0:6:18:0,18,193	0/0:18,0:18:54:0,54,548	0/0:5,0:5:15:0,15,159	0/0:2,0:2:6:0,6,67	0/0:24,0:24:69:0,69,704	0/0:6,0:6:18:0,18,190	0/0:22,0:22:66:0,66,681	0/0:3,0:3:9:0,9,97	0/0:13,0:13:39:0,39,398	0/0:8,0:8:24:0,24,249	0/0:13,0:14:39:0,39,390	0/0:3,0:3:9:0,9,96	0/0:2,0:2:6:0,6,66	1/1:0,7:7:9:97,9,0	0/0:16,0:16:36:0,36,401	1/1:0,7:7:6:67,6,0	0/0:18,0:18:51:0,51,542	0/0:26,0:26:78:0,78,785	0/0:7,0:7:15:0,15,185	0/0:3,0:3:9:0,9,97	0/0:1,0:1:3:0,3,31	0/0:2,0:2:3:0,3,33	0/0:1,0:1:3:0,3,31	./.:.:.:.:.	0/0:5,0:5:15:0,15,156	./.:.:.:.:.	0/0:4,0:4:12:0,12,126	1/1:0,2:2:6:67,6,0	0/0:7,0:7:21:0,21,221	0/0:7,0:7:21:0,21,214	0/0:1,0:1:3:0,3,32	0/0:5,0:5:15:0,15,158	0/0:3,0:3:9:0,9,92	0/0:2,0:2:6:0,6,59	0/0:7,0:7:21:0,21,217	0/0:1,0:1:3:0,3,32	0/0:5,0:5:15:0,15,158	0/0:9,0:9:24:0,24,245	0/0:2,0:2:6:0,6,60	0/0:10,0:10:24:0,24,246	0/0:3,0:3:9:0,9,92	0/0:2,0:2:3:0,3,32	0/0:1,0:1:3:0,3,32	0/0:4,0:4:12:0,12,122	0/0:3,0:3:9:0,9,96	0/0:3,0:3:9:0,9,92	0/0:3,0:3:9:0,9,93	0/0:1,0:1:3:0,3,31	0/0:3,0:3:9:0,9,91	0/0:2,0:2:6:0,6,63	./.:.:.:.:.	0/0:2,0:2:6:0,6,66	0/0:3,0:3:9:0,9,95	0/0:2,0:2:6:0,6,61	0/0:7,0:7:21:0,21,213	0/0:4,0:4:12:0,12,126	0/0:1,0:1:3:0,3,29	0/0:4,0:4:12:0,12,128	0/0:2,0:2:3:0,3,33	0/1:1,2:3:23:27,0,23	0/0:5,0:5:12:0,12,120	0/0:4,0:4:12:0,12,126	0/0:2,0:2:3:0,3,32	0/0:4,0:4:12:0,12,123	0/0:1,0:1:3:0,3,32	0/0:3,0:3:9:0,9,96	1/1:0,2:2:3:31,3,0	0/0:6,0:6:18:0,18,185	0/0:4,0:4:12:0,12,125	0/0:3,0:3:9:0,9,97	0/1:1,1:2:26:26,0,27	0/0:5,0:5:15:0,15,153	0/0:3,0:3:9:0,9,90	0/0:1,0:1:3:0,3,31	0/0:1,0:1:3:0,3,32	0/0:3,0:3:9:0,9,95	./.:.:.:.:.	0/0:4,0:4:12:0,12,128	0/0:3,0:3:9:0,9,96	0/0:5,0:5:15:0,15,156	0/0:1,0:1:3:0,3,33	0/0:5,0:5:15:0,15,154	0/0:2,0:2:6:0,6,63	0/0:1,0:1:3:0,3,34	0/0:5,0:5:15:0,15,152	0/0:2,0:2:6:0,6,63	0/0:4,0:4:9:0,9,96	0/0:3,0:3:9:0,9,86	0/0:2,0:2:6:0,6,63	0/0:2,0:2:6:0,6,61	./.:.:.:.:.	0/0:2,0:2:6:0,6,60	0/0:9,0:9:27:0,27,267	./.:.:.:.:.	0/0:4,0:4:12:0,12,124	0/0:4,0:4:12:0,12,130	0/0:2,0:2:6:0,6,65	0/0:1,0:1:3:0,3,31	0/0:4,0:4:12:0,12,120	0/0:7,0:7:18:0,18,203	1/1:0,1:1:3:32,3,0	1/1:0,6:6:9:134,9,0	1/1:0,6:6:6:89,6,0	0/0:4,0:4:9:0,9,107	./.:.:.:.:.	1/1:0,7:7:6:89,6,0	./.:.:.:.:.	0/0:2,0:2:3:0,3,45	0/0:13,0:13:39:0,39,421
chr2	37235272	.	G	T	3627.81	.	AC=23;AF=0.086;AN=266;BaseQRankSum=1.393;DP=1161;Dels=0.00;FS=4.139;HaplotypeScore=0.2049;InbreedingCoeff=0.5574;MLEAC=21;MLEAF=0.079;MQ=48.77;MQ0=6;MQRankSum=0.706;QD=27.28;ReadPosRankSum=-2.156	GT:AD:DP:GQ:PL	0/0:69,0:69:99:0,205,2179	0/0:22,0:22:63:0,63,685	0/0:17,0:17:48:0,48,507	1/1:0,53:53:99:1672,159,0	0/0:22,0:22:66:0,66,695	0/0:17,0:17:51:0,51,523	0/0:30,0:30:78:0,78,862	0/0:3,0:3:9:0,9,87	0/0:2,0:2:6:0,6,67	0/0:13,0:13:36:0,36,392	0/0:5,0:5:15:0,15,156	0/0:12,0:12:36:0,36,379	0/0:15,0:15:45:0,45,470	0/0:2,0:2:6:0,6,69	0/0:26,0:26:75:0,75,808	0/0:17,0:17:42:0,42,472	0/0:17,0:17:42:0,42,471	0/0:5,0:5:15:0,15,150	0/0:17,0:17:42:0,42,470	0/0:17,0:18:51:0,51,509	0/0:1,0:1:3:0,3,30	0/0:20,0:20:60:0,60,624	0/0:19,0:19:57:0,57,599	0/0:16,0:16:30:0,30,302	0/0:1,0:1:3:0,3,34	0/0:25,0:25:72:0,72,749	1/1:0,10:10:30:324,30,0	0/0:4,0:4:12:0,12,134	0/0:3,0:3:9:0,9,100	0/0:26,0:26:69:0,69,749	0/0:8,0:8:24:0,24,252	0/0:3,0:3:9:0,9,93	0/0:25,0:25:66:0,66,719	0/0:5,0:5:15:0,15,158	0/0:17,0:17:45:0,45,473	1/1:0,4:4:12:122,12,0	0/0:20,0:20:60:0,60,625	1/1:0,20:20:60:636,60,0	0/0:12,0:12:36:0,36,378	1/1:0,5:5:15:165,15,0	0/1:3,1:4:15:15,0,86	0/0:14,0:14:36:0,36,372	0/0:28,0:28:84:0,84,868	0/0:21,0:21:42:0,42,447	0/0:20,0:20:57:0,57,600	0/0:14,0:14:36:0,36,409	0/0:17,0:17:51:0,51,513	0/0:3,0:3:9:0,9,98	./.:.:.:.:.	0/0:10,0:10:24:0,24,281	0/0:3,0:3:9:0,9,91	0/0:2,0:2:6:0,6,62	0/0:10,0:10:30:0,30,312	0/0:2,0:2:3:0,3,30	0/0:2,0:2:6:0,6,64	0/0:6,0:6:18:0,18,182	0/0:5,0:5:15:0,15,147	0/0:10,0:10:30:0,30,308	0/0:1,0:1:3:0,3,35	0/0:2,0:2:6:0,6,62	0/0:2,0:2:6:0,6,57	0/0:2,0:2:6:0,6,63	0/0:8,0:8:24:0,24,249	0/0:6,0:6:18:0,18,183	0/0:3,0:3:9:0,9,96	0/0:3,0:3:9:0,9,91	0/0:4,0:4:12:0,12,126	0/0:9,0:9:27:0,27,278	0/0:5,0:5:9:0,9,95	0/0:3,0:3:9:0,9,84	0/0:1,0:1:3:0,3,30	0/0:5,0:5:15:0,15,160	0/0:5,0:5:15:0,15,152	0/0:6,0:6:18:0,18,184	0/0:4,0:4:12:0,12,130	0/0:4,0:4:12:0,12,127	0/0:4,0:4:9:0,9,91	0/0:7,0:7:21:0,21,218	0/0:1,0:1:3:0,3,32	0/0:4,0:4:12:0,12,122	0/0:3,0:3:9:0,9,89	0/0:5,0:5:15:0,15,152	0/0:5,0:5:15:0,15,160	0/0:5,0:5:15:0,15,160	0/0:2,0:2:6:0,6,62	0/0:3,0:3:9:0,9,94	0/0:2,0:2:6:0,6,61	0/0:3,0:3:6:0,6,67	1/1:0,3:3:9:95,9,0	0/0:6,0:6:18:0,18,186	1/1:0,5:5:15:168,15,0	0/0:6,0:6:18:0,18,189	./.:.:.:.:.	0/0:1,0:1:3:0,3,31	0/0:6,0:6:15:0,15,162	0/0:6,0:6:18:0,18,178	0/1:3,2:5:44:44,0,85	0/0:1,0:1:3:0,3,32	1/1:0,7:7:21:212,21,0	0/0:3,0:3:9:0,9,96	0/0:5,0:5:15:0,15,163	0/0:2,0:2:6:0,6,65	0/0:4,0:4:9:0,9,91	0/0:5,0:5:15:0,15,159	0/0:3,0:3:9:0,9,93	0/0:3,0:3:6:0,6,78	0/0:8,0:8:24:0,24,253	0/0:6,0:6:18:0,18,188	1/1:0,4:4:12:134,12,0	0/0:8,0:8:24:0,24,249	0/0:7,0:7:18:0,18,201	1/1:0,4:4:12:133,12,0	0/1:1,8:9:3:217,0,3	0/0:8,0:8:24:0,24,256	0/0:2,0:2:6:0,6,59	0/0:4,0:4:12:0,12,126	0/0:4,0:4:12:0,12,118	0/0:7,0:7:21:0,21,215	0/0:2,0:2:6:0,6,62	0/0:3,0:3:9:0,9,88	0/0:9,0:9:27:0,27,295	0/0:8,0:8:24:0,24,256	0/0:10,0:10:30:0,30,313	0/0:6,0:6:18:0,18,183	0/0:5,0:5:12:0,12,131	0/0:3,0:3:9:0,9,97	0/0:7,0:7:21:0,21,213	0/0:6,0:6:18:0,18,189	0/0:3,0:3:3:0,3,29	./.:.:.:.:.	./.:.:.:.:.	0/0:7,0:7:12:0,12,130	0/0:1,1:2:3:0,3,32	0/0:3,0:3:9:0,9,93	0/0:8,0:8:12:0,12,147	0/0:2,0:2:3:0,3,45	0/0:16,0:16:48:0,48,527
chr2	37235320	.	A	G	842.22	.	AC=20;AF=0.077;AN=260;BaseQRankSum=-2.586;DP=1148;Dels=0.00;FS=24.411;HaplotypeScore=0.2031;InbreedingCoeff=0.5630;MLEAC=14;MLEAF=0.054;MQ=45.25;MQ0=14;MQRankSum=-3.629;QD=16.51;ReadPosRankSum=-0.326	GT:AD:DP:GQ:PL	0/0:62,0:62:99:0,183,1925	0/0:31,0:32:93:0,93,960	0/0:13,0:13:39:0,39,398	0/0:56,0:56:99:0,168,1713	0/0:19,0:19:51:0,51,557	0/0:20,0:20:51:0,51,569	0/0:28,2:30:81:0,81,836	0/0:4,0:4:12:0,12,132	0/0:2,0:2:6:0,6,59	0/0:16,0:16:45:0,45,463	0/0:3,0:3:9:0,9,93	0/0:16,0:16:45:0,45,456	0/0:14,0:14:33:0,33,356	0/0:2,0:2:6:0,6,65	0/0:24,0:24:69:0,69,726	0/0:24,0:24:66:0,66,713	0/0:21,0:21:60:0,60,631	0/0:4,0:4:12:0,12,129	0/0:13,0:13:33:0,33,370	0/0:16,0:16:45:0,45,455	0/0:5,0:5:15:0,15,162	0/0:22,0:22:57:0,57,615	0/0:22,0:22:66:0,66,673	1/1:0,10:10:18:176,18,0	0/0:3,0:3:9:0,9,92	0/0:27,0:27:81:0,81,826	0/0:11,0:11:33:0,33,336	0/0:1,0:1:3:0,3,34	0/0:3,0:3:6:0,6,65	0/0:26,0:26:72:0,72,766	0/0:7,0:7:21:0,21,220	./.:.:.:.:.	0/0:29,0:29:84:0,84,876	0/0:1,0:1:3:0,3,32	0/0:17,0:17:42:0,42,460	0/0:4,0:4:12:0,12,130	0/0:20,0:20:60:0,60,612	0/0:14,0:14:42:0,42,433	0/0:14,0:14:33:0,33,351	0/0:6,0:6:18:0,18,195	0/0:6,0:6:18:0,18,194	1/1:0,12:12:30:302,30,0	0/0:26,0:26:78:0,78,801	1/1:0,10:10:24:240,24,0	0/0:21,0:21:54:0,54,581	0/0:23,0:24:60:0,60,644	0/0:12,0:13:36:0,36,375	0/0:3,0:3:9:0,9,97	0/0:1,0:1:3:0,3,32	0/0:8,0:8:24:0,24,250	0/0:4,0:4:9:0,9,91	0/0:2,0:2:6:0,6,59	0/0:7,0:7:21:0,21,216	./.:.:.:.:.	0/0:4,0:4:9:0,9,106	1/1:0,3:3:6:65,6,0	0/0:3,0:3:9:0,9,91	0/0:10,0:10:30:0,30,313	./.:.:.:.:.	0/0:4,0:4:9:0,9,94	0/0:3,0:3:9:0,9,94	0/0:2,0:2:6:0,6,62	0/0:9,0:9:27:0,27,275	0/0:4,0:4:12:0,12,115	0/0:7,0:7:21:0,21,215	0/0:5,0:7:15:0,15,154	0/0:5,0:5:15:0,15,160	0/0:7,0:7:21:0,21,216	0/0:11,0:11:30:0,30,330	0/0:2,0:2:6:0,6,61	0/0:1,0:1:3:0,3,32	0/0:4,0:4:12:0,12,122	0/0:4,0:4:12:0,12,131	0/0:4,0:4:12:0,12,126	0/0:6,0:6:18:0,18,178	0/0:3,0:3:9:0,9,95	0/0:5,0:5:12:0,12,128	0/0:6,0:6:18:0,18,187	1/1:0,1:1:3:30,3,0	0/0:2,0:2:6:0,6,61	0/0:2,0:2:6:0,6,62	0/0:2,0:2:3:0,3,32	0/0:3,0:3:9:0,9,99	0/0:4,0:5:12:0,12,119	0/0:4,0:4:9:0,9,109	0/0:8,0:8:24:0,24,258	0/0:2,0:3:6:0,6,61	1/1:0,3:3:3:30,3,0	0/0:2,0:2:6:0,6,63	0/0:5,0:5:15:0,15,163	0/0:5,0:5:15:0,15,154	0/0:6,0:6:18:0,18,186	./.:.:.:.:.	./.:.:.:.:.	1/1:0,3:3:6:56,6,0	0/0:6,0:6:18:0,18,186	0/0:4,0:4:12:0,12,117	0/0:1,0:1:3:0,3,32	0/0:4,0:4:12:0,12,127	0/0:3,0:3:9:0,9,86	0/0:8,0:8:24:0,24,246	0/0:4,0:4:12:0,12,125	0/0:4,0:4:12:0,12,125	0/0:4,0:4:12:0,12,122	0/0:4,0:4:12:0,12,122	0/0:4,0:4:12:0,12,124	0/0:8,0:8:24:0,24,256	0/0:8,0:8:21:0,21,225	0/0:5,0:5:15:0,15,153	0/0:8,0:8:24:0,24,249	0/0:10,0:10:24:0,24,260	0/0:5,0:5:15:0,15,158	0/0:9,0:9:27:0,27,274	0/0:7,0:7:21:0,21,210	0/0:4,0:4:9:0,9,107	0/0:4,0:4:12:0,12,120	0/0:1,0:1:3:0,3,29	0/0:6,0:6:15:0,15,151	0/0:3,0:3:9:0,9,96	0/0:1,0:1:3:0,3,32	0/0:9,0:9:27:0,27,270	0/0:8,0:8:21:0,21,220	0/0:8,0:8:24:0,24,246	0/0:5,0:5:12:0,12,137	0/0:2,0:2:3:0,3,45	0/0:4,0:5:12:0,12,124	0/0:6,0:6:18:0,18,187	0/0:8,0:8:21:0,21,238	1/1:0,2:2:3:30,3,0	./.:.:.:.:.	./.:.:.:.:.	0/0:3,0:4:6:0,6,76	0/0:2,0:2:6:0,6,62	1/1:0,3:3:9:91,9,0	1/1:0,4:4:6:62,6,0	0/0:2,0:2:3:0,3,45	0/0:12,1:13:36:0,36,379
chr2	37235437	.	G	A	3245.9	.	AC=22;AF=0.082;AN=268;BaseQRankSum=1.702;DP=1129;Dels=0.00;FS=2.746;HaplotypeScore=0.2812;InbreedingCoeff=0.5432;MLEAC=19;MLEAF=0.071;MQ=53.54;MQ0=2;MQRankSum=-1.191;QD=25.36;ReadPosRankSum=1.099	GT:AD:DP:GQ:PL	0/0:68,0:68:99:0,205,2160	0/0:17,0:17:45:0,45,500	0/0:15,0:15:45:0,45,463	1/1:0,47:47:99:1416,135,0	0/0:18,0:18:54:0,54,555	0/0:20,0:20:57:0,57,609	0/0:17,0:17:51:0,51,535	0/0:2,0:2:6:0,6,61	0/0:3,0:3:9:0,9,92	0/0:21,0:21:57:0,57,605	0/0:9,0:9:27:0,27,295	0/0:22,0:22:66:0,66,693	0/0:15,0:15:42:0,42,452	0/0:2,0:2:6:0,6,64	0/0:15,0:15:45:0,45,465	0/0:34,0:34:99:0,102,1034	0/0:15,0:15:42:0,42,448	0/0:9,0:9:27:0,27,277	0/0:12,0:12:33:0,33,348	0/0:11,0:11:30:0,30,325	0/0:6,0:6:18:0,18,192	0/0:15,0:15:42:0,42,438	0/0:18,0:18:48:0,48,522	0/0:28,0:28:84:0,84,850	0/0:2,0:2:6:0,6,69	0/0:20,0:20:51:0,51,557	1/1:1,23:24:36:645,36,0	0/0:2,0:2:6:0,6,61	./.:.:.:.:.	0/0:29,0:29:87:0,87,883	0/0:4,0:4:12:0,12,125	0/0:1,0:1:3:0,3,32	0/0:25,0:25:66:0,66,704	0/0:2,0:2:6:0,6,65	0/0:19,0:19:51:0,51,553	1/1:0,2:2:6:65,6,0	0/0:18,0:18:54:0,54,553	1/1:0,16:16:45:471,45,0	0/0:10,0:10:30:0,30,299	0/1:1,1:2:17:29,0,17	0/0:6,0:6:18:0,18,197	0/0:13,0:13:36:0,36,376	0/0:19,2:21:27:0,27,516	0/0:16,0:16:45:0,45,440	0/0:15,0:15:42:0,42,436	0/0:20,0:21:57:0,57,611	0/0:3,0:3:6:0,6,74	0/0:5,0:5:15:0,15,150	0/0:1,0:1:3:0,3,32	0/0:6,0:6:18:0,18,186	./.:.:.:.:.	0/0:2,0:2:6:0,6,59	0/0:6,0:6:18:0,18,193	0/0:8,0:8:24:0,24,254	0/0:8,0:8:24:0,24,251	0/0:12,0:12:36:0,36,365	0/0:4,0:4:12:0,12,124	0/0:8,0:8:24:0,24,245	0/0:3,0:3:9:0,9,93	0/0:6,0:6:18:0,18,183	0/0:3,0:3:9:0,9,89	0/0:4,0:4:12:0,12,118	0/0:5,0:5:15:0,15,157	0/0:2,0:2:6:0,6,60	0/0:10,0:10:30:0,30,306	0/0:4,0:4:12:0,12,124	0/0:7,0:7:21:0,21,214	0/0:3,0:3:9:0,9,92	0/0:7,0:7:15:0,15,184	0/0:7,0:7:21:0,21,219	0/0:1,0:1:3:0,3,30	0/0:6,0:6:15:0,15,170	0/0:2,0:2:6:0,6,62	0/0:6,0:6:18:0,18,176	0/0:1,0:1:3:0,3,30	0/0:5,0:5:15:0,15,155	0/0:6,0:6:18:0,18,183	0/0:4,0:4:12:0,12,120	0/0:2,0:2:6:0,6,61	0/0:4,0:4:9:0,9,109	0/0:4,0:4:12:0,12,128	0/0:6,0:6:15:0,15,169	0/0:7,0:7:21:0,21,224	0/0:3,0:3:9:0,9,93	0/0:5,0:5:12:0,12,137	0/0:2,0:2:6:0,6,63	0/0:4,0:4:12:0,12,119	0/0:8,0:8:24:0,24,246	1/1:0,7:7:21:214,21,0	0/0:2,0:2:6:0,6,57	1/1:0,2:2:6:63,6,0	0/0:6,0:6:15:0,15,168	./.:.:.:.:.	0/0:3,0:3:6:0,6,77	0/0:7,0:7:21:0,21,214	0/0:5,0:5:15:0,15,153	0/1:6,2:9:41:41,0,162	0/0:1,0:1:3:0,3,32	1/1:0,1:1:3:30,3,0	0/0:7,0:7:21:0,21,214	0/0:6,0:6:18:0,18,192	0/0:2,0:2:6:0,6,67	0/0:3,0:3:9:0,9,93	0/0:2,0:2:6:0,6,63	0/0:1,0:1:3:0,3,30	0/0:5,0:5:12:0,12,138	0/0:6,0:6:18:0,18,184	0/0:4,0:4:12:0,12,126	1/1:0,4:4:12:126,12,0	0/0:8,0:8:24:0,24,237	0/0:4,0:4:12:0,12,127	1/1:0,4:4:12:126,12,0	1/1:0,10:10:30:310,30,0	0/0:6,0:6:18:0,18,184	0/0:4,0:4:12:0,12,123	0/0:2,0:2:6:0,6,61	0/0:5,0:5:15:0,15,153	0/0:5,0:5:15:0,15,164	0/0:3,0:3:9:0,9,88	0/0:7,0:7:21:0,21,220	0/0:2,0:2:6:0,6,61	0/0:5,0:5:15:0,15,157	0/0:5,0:5:15:0,15,155	0/0:1,0:1:3:0,3,31	0/0:3,0:3:9:0,9,92	0/0:3,0:3:9:0,9,96	0/0:1,0:1:3:0,3,32	0/0:6,0:6:18:0,18,185	0/0:10,0:10:30:0,30,317	0/0:4,0:4:6:0,6,89	0/0:2,0:2:3:0,3,44	0/0:3,0:4:6:0,6,68	0/0:8,0:8:12:0,12,178	0/0:6,0:6:15:0,15,152	0/0:6,0:6:15:0,15,164	0/0:4,0:4:6:0,6,89	0/0:11,0:11:21:0,21,221
chr2	37237487	.	T	G	2690.27	.	AC=24;AF=0.088;AN=272;BaseQRankSum=4.522;DP=1089;Dels=0.00;FS=3.416;HaplotypeScore=0.2093;InbreedingCoeff=0.6460;MLEAC=19;MLEAF=0.070;MQ=58.49;MQ0=0;MQRankSum=-1.528;QD=24.91;ReadPosRankSum=-1.085	GT:AD:DP:GQ:PL	0/0:67,0:67:99:0,201,2089	0/0:19,0:19:57:0,57,573	0/0:14,0:14:42:0,42,419	0/0:39,0:39:99:0,117,1179	0/0:22,0:22:66:0,66,662	0/0:17,0:17:45:0,45,491	0/0:24,0:24:66:0,66,688	0/0:5,0:5:15:0,15,157	0/0:2,0:2:6:0,6,63	0/0:12,0:12:36:0,36,361	0/0:1,0:1:3:0,3,32	0/0:24,0:24:69:0,69,732	0/0:16,0:16:42:0,42,458	0/0:3,0:3:9:0,9,98	0/0:12,0:12:36:0,36,366	0/0:22,0:22:57:0,57,617	0/0:16,0:16:48:0,48,470	0/0:4,0:4:12:0,12,124	0/0:11,0:11:30:0,30,311	0/0:7,0:7:21:0,21,211	0/0:3,0:3:9:0,9,95	0/0:22,0:22:54:0,54,607	0/0:16,0:16:48:0,48,490	1/1:0,27:27:81:850,81,0	0/0:2,0:2:6:0,6,55	0/0:18,0:18:54:0,54,537	0/0:10,0:10:27:0,27,295	0/0:7,0:7:21:0,21,220	0/0:5,0:5:15:0,15,162	0/0:26,0:26:75:0,75,776	0/0:4,0:4:12:0,12,122	0/0:2,0:2:6:0,6,67	0/0:13,0:13:39:0,39,392	0/0:4,0:4:12:0,12,126	0/0:13,0:13:39:0,39,390	0/0:11,0:11:33:0,33,347	0/0:15,0:15:45:0,45,460	0/0:19,0:19:51:0,51,554	0/0:10,0:10:30:0,30,296	0/0:4,0:4:12:0,12,129	0/0:2,0:2:6:0,6,63	1/1:0,12:12:36:386,36,0	0/0:18,0:18:48:0,48,525	1/1:0,20:20:60:652,60,0	0/0:13,0:13:36:0,36,371	0/0:18,0:18:54:0,54,551	0/0:18,0:18:42:0,42,490	0/0:5,0:5:15:0,15,159	0/0:2,0:2:6:0,6,61	0/0:3,0:3:9:0,9,91	0/0:3,0:3:9:0,9,87	0/0:4,0:4:12:0,12,121	0/0:3,0:3:9:0,9,94	0/0:4,0:4:12:0,12,125	0/0:5,0:5:15:0,15,147	1/1:0,8:8:24:250,24,0	0/0:5,0:5:15:0,15,153	0/0:5,0:5:12:0,12,135	0/0:2,0:2:6:0,6,63	0/0:7,0:7:21:0,21,215	0/0:3,0:3:9:0,9,95	./.:.:.:.:.	0/0:9,0:9:27:0,27,276	0/0:3,0:3:9:0,9,90	0/0:3,0:3:9:0,9,89	0/0:5,0:5:15:0,15,153	0/0:2,0:2:6:0,6,63	0/0:10,0:10:30:0,30,307	0/0:5,0:5:15:0,15,146	0/0:6,0:6:18:0,18,184	0/0:3,0:3:9:0,9,93	0/0:4,0:4:12:0,12,119	0/0:1,0:1:3:0,3,31	0/0:3,0:3:9:0,9,92	0/0:6,0:6:18:0,18,180	0/0:7,0:7:21:0,21,214	0/0:4,0:4:12:0,12,120	0/0:3,0:3:9:0,9,93	1/1:0,2:2:6:63,6,0	0/0:7,0:7:18:0,18,201	0/0:4,0:4:12:0,12,122	0/0:1,0:1:3:0,3,32	0/0:5,0:5:15:0,15,156	0/0:7,0:7:18:0,18,197	0/0:1,0:1:3:0,3,32	0/0:5,0:5:15:0,15,154	0/0:5,0:5:15:0,15,156	1/1:1,8:9:21:224,21,0	0/0:3,0:3:9:0,9,90	0/0:5,0:5:15:0,15,162	0/0:1,0:1:3:0,3,30	0/0:5,0:5:15:0,15,150	0/0:3,0:3:9:0,9,93	0/0:3,0:3:9:0,9,91	1/1:0,2:2:6:65,6,0	0/0:3,0:3:9:0,9,96	0/0:8,0:8:24:0,24,229	0/0:1,0:1:3:0,3,31	0/0:3,0:3:9:0,9,90	0/0:5,0:5:15:0,15,147	0/0:7,0:7:21:0,21,216	0/0:3,0:3:9:0,9,93	0/0:4,0:4:12:0,12,118	0/0:9,0:9:27:0,27,281	0/0:5,0:5:15:0,15,161	0/0:3,0:3:9:0,9,89	0/0:2,0:2:6:0,6,61	0/0:4,0:4:12:0,12,119	0/0:3,0:3:9:0,9,88	0/0:4,0:4:12:0,12,122	0/0:8,0:8:24:0,24,248	0/0:3,0:3:9:0,9,91	0/0:7,0:7:21:0,21,210	0/0:6,0:6:18:0,18,178	0/0:5,0:5:15:0,15,153	0/0:3,0:3:9:0,9,83	0/0:7,0:7:21:0,21,215	0/0:3,0:3:9:0,9,92	0/0:3,0:3:9:0,9,93	0/0:1,0:1:3:0,3,29	0/0:5,0:5:9:0,9,111	0/0:4,0:4:12:0,12,126	0/0:7,0:7:21:0,21,213	0/0:6,0:6:18:0,18,182	0/0:4,0:4:12:0,12,118	0/0:7,0:7:21:0,21,203	0/0:6,0:6:18:0,18,180	0/0:4,0:4:12:0,12,126	1/1:0,3:3:9:96,9,0	1/1:0,2:3:3:45,3,0	1/1:0,6:6:9:121,9,0	0/0:4,0:4:6:0,6,75	0/0:7,0:7:9:0,9,134	1/1:0,4:6:9:108,9,0	1/1:4,6:10:9:134,9,0	0/0:6,0:6:9:0,9,134	0/0:21,0:21:63:0,63,709
chr2	37237651	.	C	T	1049.92	.	AC=13;AF=0.051;AN=254;BaseQRankSum=2.113;DP=973;Dels=0.00;FS=1.256;HaplotypeScore=0.1246;InbreedingCoeff=0.3493;MLEAC=11;MLEAF=0.043;MQ=59.25;MQ0=1;MQRankSum=0.049;QD=21.43;ReadPosRankSum=-1.282	GT:AD:DP:GQ:PL	0/0:68,0:68:99:0,204,2080	0/0:25,0:25:72:0,72,752	0/0:9,0:9:27:0,27,271	0/0:40,0:40:99:0,117,1191	0/0:14,0:14:42:0,42,428	0/0:16,0:16:45:0,45,471	0/0:24,0:24:72:0,72,724	0/0:6,0:6:18:0,18,187	0/0:7,0:7:21:0,21,218	0/0:15,0:15:42:0,42,449	0/0:6,0:6:18:0,18,199	0/0:16,0:16:45:0,45,472	0/0:10,0:10:30:0,30,296	./.:.:.:.:.	0/0:15,0:15:45:0,45,470	0/0:22,0:22:66:0,66,673	0/0:14,0:14:39:0,39,415	0/0:4,0:4:12:0,12,128	0/0:16,0:16:39:0,39,450	0/0:9,0:9:27:0,27,267	0/0:10,0:10:30:0,30,311	1/1:0,17:17:51:536,51,0	0/0:19,0:19:51:0,51,543	0/0:16,0:16:48:0,48,495	0/0:4,0:4:12:0,12,122	0/0:15,0:15:39:0,39,427	0/0:11,0:11:30:0,30,324	0/0:5,0:5:15:0,15,149	0/0:4,0:4:12:0,12,125	0/0:21,0:21:63:0,63,628	0/0:3,0:3:9:0,9,93	0/0:5,0:5:15:0,15,148	0/0:26,0:26:66:0,66,728	0/0:5,0:5:15:0,15,152	0/0:13,0:13:36:0,36,384	0/0:7,0:7:21:0,21,219	0/0:16,0:16:48:0,48,496	0/0:12,0:12:36:0,36,369	0/0:14,0:14:42:0,42,426	0/0:3,0:3:9:0,9,97	0/0:2,0:2:6:0,6,62	0/0:18,0:18:54:0,54,529	0/0:13,0:13:36:0,36,353	0/0:13,0:13:39:0,39,401	0/0:12,0:12:30:0,30,320	0/0:22,0:22:63:0,63,666	0/0:4,0:4:12:0,12,128	0/0:8,0:8:21:0,21,210	0/0:1,0:1:3:0,3,31	0/0:7,0:7:21:0,21,217	0/0:2,0:2:6:0,6,57	0/0:1,0:1:3:0,3,31	0/0:5,0:5:15:0,15,157	./.:.:.:.:.	0/1:2,1:3:23:23,0,52	0/0:5,0:5:15:0,15,153	1/1:0,6:6:18:186,18,0	1/1:0,3:3:9:95,9,0	0/0:1,0:1:3:0,3,32	0/0:6,0:6:18:0,18,178	0/0:3,0:3:9:0,9,94	0/0:2,0:2:6:0,6,64	0/0:6,0:6:18:0,18,190	0/0:4,0:4:12:0,12,122	0/0:10,0:10:30:0,30,306	0/0:5,0:5:12:0,12,120	0/0:1,0:1:3:0,3,31	0/0:9,0:9:27:0,27,289	0/0:4,0:4:12:0,12,122	0/0:6,0:6:18:0,18,184	0/0:3,0:3:9:0,9,89	0/0:1,0:1:3:0,3,33	./.:.:.:.:.	0/1:4,3:7:69:69,0,97	1/1:0,5:5:15:163,15,0	0/0:1,0:1:3:0,3,30	0/0:4,0:4:12:0,12,126	0/1:2,2:4:51:51,0,51	0/0:4,0:4:12:0,12,118	0/0:5,0:5:15:0,15,138	0/0:1,0:1:3:0,3,31	0/0:2,0:2:6:0,6,59	0/0:3,0:3:9:0,9,90	0/0:2,0:2:6:0,6,63	0/0:5,0:5:15:0,15,146	0/0:2,0:2:6:0,6,62	0/0:5,0:5:15:0,15,149	0/0:6,0:6:18:0,18,178	0/0:2,0:2:6:0,6,59	0/0:6,0:6:18:0,18,189	0/0:1,0:1:3:0,3,30	0/0:3,0:3:9:0,9,95	0/0:2,0:2:6:0,6,61	./.:.:.:.:.	0/0:1,0:1:3:0,3,31	0/0:2,0:2:6:0,6,55	0/0:7,0:7:18:0,18,184	./.:.:.:.:.	./.:.:.:.:.	0/0:2,0:2:6:0,6,57	0/0:6,0:6:18:0,18,185	0/0:1,0:1:3:0,3,33	0/0:2,0:2:6:0,6,62	0/0:6,0:6:18:0,18,184	0/0:3,0:3:9:0,9,94	0/0:2,0:2:6:0,6,65	0/0:6,0:6:18:0,18,185	0/0:5,0:5:15:0,15,161	0/0:3,0:3:9:0,9,97	0/0:9,0:9:27:0,27,275	0/0:5,0:5:15:0,15,152	0/0:3,0:3:9:0,9,97	0/0:6,0:6:18:0,18,179	0/0:2,0:2:6:0,6,61	0/0:4,0:4:12:0,12,122	0/0:2,0:2:6:0,6,59	0/0:3,0:3:9:0,9,88	0/0:1,0:1:3:0,3,32	1/1:0,4:4:12:128,12,0	0/0:1,0:1:3:0,3,29	0/0:2,0:2:6:0,6,59	0/0:8,0:8:24:0,24,241	0/0:6,0:6:18:0,18,178	0/0:4,0:4:12:0,12,126	0/0:1,0:1:3:0,3,25	0/0:3,0:3:9:0,9,91	./.:.:.:.:.	0/0:8,0:8:21:0,21,233	0/0:3,0:3:9:0,9,95	./.:.:.:.:.	0/0:2,0:2:3:0,3,45	0/0:3,0:3:6:0,6,74	0/0:6,0:6:9:0,9,134	0/0:8,0:8:12:0,12,150	./.:.:.:.:.	./.:.:.:.:.	0/0:14,0:14:42:0,42,453
chr2	37237749	.	C	A	2002.4	.	AC=15;AF=0.057;AN=264;BaseQRankSum=1.875;DP=1144;Dels=0.00;FS=3.521;HaplotypeScore=0.0869;InbreedingCoeff=0.4495;MLEAC=14;MLEAF=0.053;MQ=59.46;MQ0=2;MQRankSum=-1.715;QD=25.67;ReadPosRankSum=-2.396	GT:AD:DP:GQ:PL	0/0:97,0:97:99:0,292,2967	0/0:18,0:18:51:0,51,520	0/0:12,0:12:36:0,36,363	0/0:42,0:42:99:0,126,1259	0/0:19,0:19:54:0,54,534	0/0:12,0:12:36:0,36,357	0/0:27,0:27:81:0,81,806	0/0:6,0:6:18:0,18,190	0/0:3,0:3:9:0,9,94	0/0:23,0:23:69:0,69,666	0/0:4,0:4:12:0,12,126	0/0:11,0:11:33:0,33,319	0/0:17,0:17:51:0,51,511	0/0:1,0:1:3:0,3,32	0/0:18,0:18:54:0,54,523	0/0:24,0:24:72:0,72,698	0/0:17,0:17:51:0,51,490	0/0:10,0:10:27:0,27,284	0/0:14,0:14:42:0,42,418	0/0:14,0:14:42:0,42,408	0/0:7,0:7:21:0,21,228	0/0:29,0:29:75:0,75,778	0/0:15,0:15:45:0,45,436	1/1:0,30:30:78:810,78,0	0/0:3,0:3:9:0,9,99	0/0:16,0:16:45:0,45,467	0/0:9,0:9:27:0,27,259	0/0:7,0:7:21:0,21,226	0/0:4,0:4:12:0,12,125	0/0:33,0:33:87:0,87,926	0/0:7,0:7:21:0,21,216	0/0:2,0:2:6:0,6,63	0/0:37,0:37:99:0,111,1094	0/0:4,0:4:12:0,12,131	0/0:14,0:14:42:0,42,419	0/0:8,0:8:24:0,24,248	0/0:14,0:14:39:0,39,404	0/0:12,0:12:33:0,33,335	0/0:18,0:18:45:0,45,467	0/0:2,0:2:6:0,6,58	0/0:4,0:4:12:0,12,118	1/1:0,13:13:39:393,39,0	0/0:17,0:17:45:0,45,471	1/1:0,14:14:42:427,42,0	0/0:16,0:17:48:0,48,487	0/0:22,0:22:60:0,60,624	0/0:12,0:12:36:0,36,370	0/0:6,0:6:18:0,18,187	0/0:1,0:1:3:0,3,31	0/0:6,0:6:15:0,15,165	0/0:1,0:1:3:0,3,29	0/0:4,0:4:12:0,12,122	0/0:9,0:9:24:0,24,262	0/0:2,0:2:6:0,6,61	0/0:1,0:1:3:0,3,30	1/1:0,8:8:24:239,24,0	0/0:3,0:3:9:0,9,89	0/0:5,0:5:12:0,12,137	0/0:1,0:1:3:0,3,30	0/0:11,0:11:33:0,33,329	0/0:5,0:5:15:0,15,143	0/0:2,0:2:6:0,6,63	0/0:6,0:6:18:0,18,176	0/0:2,0:2:6:0,6,57	0/0:4,0:4:12:0,12,122	0/0:8,1:9:24:0,24,231	0/0:1,0:1:3:0,3,31	0/0:10,0:10:30:0,30,288	0/0:8,0:8:24:0,24,243	./.:.:.:.:.	0/0:1,0:1:3:0,3,32	0/0:1,0:1:3:0,3,30	0/0:1,0:1:3:0,3,31	0/0:3,0:3:9:0,9,90	0/0:11,0:11:27:0,27,306	0/0:7,0:7:21:0,21,209	0/0:3,0:3:9:0,9,91	0/0:1,0:1:3:0,3,28	1/1:0,2:2:6:61,6,0	0/0:5,0:5:15:0,15,152	0/0:1,0:1:3:0,3,33	0/0:2,0:2:6:0,6,59	0/0:9,0:9:27:0,27,278	0/0:6,0:6:18:0,18,178	0/0:8,0:8:24:0,24,229	0/0:9,0:9:27:0,27,269	0/0:3,0:3:9:0,9,90	0/1:1,5:6:12:139,0,12	0/0:3,0:3:9:0,9,89	0/0:8,0:8:24:0,24,245	0/0:2,0:2:6:0,6,60	0/0:1,0:1:3:0,3,29	0/0:4,0:4:9:0,9,92	0/0:4,0:4:12:0,12,118	1/1:0,1:1:3:32,3,0	0/0:3,0:3:9:0,9,91	0/0:8,0:8:24:0,24,243	0/0:2,0:2:6:0,6,60	0/0:2,0:2:6:0,6,64	0/0:4,0:4:12:0,12,121	0/0:4,0:4:12:0,12,127	0/0:3,0:3:9:0,9,90	0/0:2,0:2:3:0,3,27	0/0:2,0:2:6:0,6,61	./.:.:.:.:.	0/0:8,0:8:24:0,24,233	0/0:1,0:1:3:0,3,31	0/0:4,0:4:12:0,12,114	0/0:2,0:2:6:0,6,55	0/0:12,0:12:36:0,36,360	0/0:12,0:12:36:0,36,348	0/0:2,0:2:6:0,6,55	0/0:11,0:11:30:0,30,308	0/0:8,0:8:24:0,24,240	0/0:4,0:4:12:0,12,110	0/0:4,0:4:12:0,12,123	0/0:4,0:4:12:0,12,127	0/0:4,0:4:12:0,12,117	0/0:4,0:4:12:0,12,117	./.:.:.:.:.	0/0:7,0:7:21:0,21,215	0/0:4,0:4:12:0,12,117	0/0:6,0:6:18:0,18,182	0/0:3,0:3:9:0,9,92	0/0:6,0:6:12:0,12,141	0/0:4,0:4:12:0,12,120	0/0:3,0:3:9:0,9,95	0/0:5,0:5:15:0,15,141	1/1:0,4:4:12:125,12,0	./.:.:.:.:.	0/0:2,0:2:3:0,3,45	0/0:3,0:3:6:0,6,74	0/0:3,0:3:6:0,6,72	0/0:5,0:5:3:0,3,29	./.:.:.:.:.	0/0:2,0:2:3:0,3,45	0/0:11,0:11:33:0,33,361
chr2	37238195	.	T	A	1607.84	.	AC=15;AF=0.058;AN=258;BaseQRankSum=-4.653;DP=1031;Dels=0.00;FS=2.213;HaplotypeScore=0.0808;InbreedingCoeff=0.4474;MLEAC=12;MLEAF=0.047;MQ=59.81;MQ0=0;MQRankSum=0.716;QD=25.52;ReadPosRankSum=2.856	GT:AD:DP:GQ:PL	0/0:57,0:57:99:0,171,1798	0/0:11,0:11:33:0,33,339	0/0:29,0:29:84:0,84,878	0/0:49,0:49:99:0,147,1499	0/0:20,0:20:51:0,51,573	0/0:25,0:25:69:0,69,744	0/0:25,0:25:75:0,75,765	0/0:4,0:4:12:0,12,126	./.:.:.:.:.	0/0:18,0:18:51:0,51,545	0/0:2,0:2:6:0,6,65	0/0:16,0:16:48:0,48,497	0/0:22,0:22:66:0,66,680	./.:.:.:.:.	0/0:23,0:23:69:0,69,711	0/0:23,0:23:69:0,69,704	0/0:24,0:24:72:0,72,745	0/0:3,0:3:9:0,9,95	0/0:9,0:9:27:0,27,270	0/0:5,0:5:15:0,15,156	0/0:2,0:2:6:0,6,63	0/0:18,0:18:54:0,54,551	0/0:20,0:20:57:0,57,588	1/1:0,17:17:48:499,48,0	0/0:4,0:4:12:0,12,125	0/0:21,0:21:63:0,63,652	0/0:17,0:17:48:0,48,515	0/0:2,0:2:6:0,6,61	0/0:4,0:4:12:0,12,128	0/0:20,0:20:60:0,60,612	0/0:6,0:6:18:0,18,182	0/0:7,0:7:21:0,21,223	0/0:22,0:22:66:0,66,664	./.:.:.:.:.	0/0:10,0:10:30:0,30,306	0/0:6,0:6:18:0,18,182	0/0:19,0:19:57:0,57,581	0/0:13,0:13:39:0,39,406	0/0:12,0:12:36:0,36,362	0/0:5,0:5:15:0,15,156	0/0:3,0:3:9:0,9,100	1/1:0,9:9:27:268,27,0	0/0:22,0:22:57:0,57,625	1/1:0,22:22:60:632,60,0	0/0:14,0:14:42:0,42,433	0/0:13,0:13:30:0,30,346	0/0:9,0:9:27:0,27,275	./.:.:.:.:.	0/0:1,0:1:3:0,3,30	0/0:3,0:3:6:0,6,76	0/0:3,0:3:9:0,9,94	0/0:2,0:2:6:0,6,65	0/0:3,0:3:9:0,9,95	0/0:3,0:3:9:0,9,94	0/0:6,0:6:18:0,18,184	1/1:0,4:4:12:133,12,0	0/0:2,0:2:6:0,6,67	0/0:6,0:6:18:0,18,193	0/0:4,0:4:12:0,12,128	0/0:5,0:5:15:0,15,158	0/0:3,0:3:9:0,9,93	0/0:2,0:2:6:0,6,61	0/0:6,0:6:18:0,18,184	0/0:4,0:4:12:0,12,122	0/0:6,0:6:15:0,15,169	0/0:8,0:8:24:0,24,241	0/0:2,0:2:6:0,6,61	0/0:5,0:5:15:0,15,157	0/0:9,0:9:27:0,27,275	0/0:1,0:1:3:0,3,31	0/0:1,0:1:3:0,3,32	0/0:1,0:1:3:0,3,33	0/0:2,0:2:6:0,6,63	0/0:1,0:1:3:0,3,31	0/0:3,0:3:9:0,9,99	0/0:4,0:4:12:0,12,127	0/0:5,0:5:15:0,15,149	0/0:5,0:5:15:0,15,158	1/1:0,1:1:3:32,3,0	0/0:4,0:4:12:0,12,129	0/0:3,0:3:9:0,9,92	0/0:4,0:4:9:0,9,106	0/0:6,0:6:18:0,18,191	0/0:4,0:4:9:0,9,107	0/0:2,0:2:6:0,6,61	0/0:1,0:1:3:0,3,32	0/0:3,0:3:9:0,9,92	0/1:1,5:6:15:131,0,15	0/0:5,0:5:15:0,15,155	0/0:1,0:1:3:0,3,32	0/0:3,0:3:9:0,9,94	0/0:1,0:1:3:0,3,31	0/0:2,0:2:6:0,6,65	0/0:2,0:2:6:0,6,61	1/1:0,2:2:6:61,6,0	0/0:8,0:8:24:0,24,241	0/0:10,0:10:30:0,30,320	0/0:2,0:2:6:0,6,61	0/0:5,0:5:15:0,15,153	0/0:2,0:2:6:0,6,61	0/0:6,0:6:18:0,18,185	0/0:3,0:3:9:0,9,92	0/0:3,0:3:9:0,9,91	0/0:2,0:2:6:0,6,65	0/0:1,0:1:3:0,3,32	0/0:2,0:2:6:0,6,63	0/0:4,0:4:12:0,12,127	0/0:4,0:4:12:0,12,112	0/0:1,0:1:3:0,3,29	0/0:3,0:3:9:0,9,94	0/0:5,0:5:15:0,15,153	0/0:1,0:1:3:0,3,29	0/0:8,0:8:24:0,24,244	0/0:7,0:7:21:0,21,221	0/0:9,0:9:27:0,27,279	0/0:3,0:3:9:0,9,96	0/0:6,0:6:18:0,18,184	0/0:2,0:2:6:0,6,64	0/0:11,0:11:27:0,27,304	0/0:5,0:5:15:0,15,161	0/0:4,0:4:12:0,12,119	0/0:6,0:6:18:0,18,185	0/0:8,0:8:24:0,24,251	0/0:7,0:7:21:0,21,209	0/0:5,0:5:15:0,15,151	0/0:3,0:3:9:0,9,95	0/0:6,0:6:18:0,18,187	0/0:2,0:2:6:0,6,62	1/1:0,2:2:6:65,6,0	./.:.:.:.:.	./.:.:.:.:.	0/0:2,0:2:6:0,6,57	0/0:6,0:6:12:0,12,153	./.:.:.:.:.	./.:.:.:.:.	0/0:8,0:8:12:0,12,179	0/0:17,0:17:51:0,51,596
chr2	37238196	.	C	A	1636.89	.	AC=15;AF=0.058;AN=258;BaseQRankSum=-5.089;DP=1028;Dels=0.00;FS=2.217;HaplotypeScore=0.0751;InbreedingCoeff=0.4456;MLEAC=12;MLEAF=0.047;MQ=59.81;MQ0=0;MQRankSum=0.989;QD=25.98;ReadPosRankSum=2.785	GT:AD:DP:GQ:PL	0/0:57,0:57:99:0,171,1823	0/0:10,0:11:30:0,30,317	0/0:27,0:27:78:0,78,825	0/0:49,0:49:99:0,147,1546	0/0:20,0:20:51:0,51,585	0/0:25,0:25:69:0,69,765	0/0:25,0:25:75:0,75,778	0/0:3,0:3:9:0,9,100	./.:.:.:.:.	0/0:18,0:18:51:0,51,549	0/0:2,0:2:6:0,6,63	0/0:16,0:16:48:0,48,505	0/0:22,0:22:63:0,63,661	./.:.:.:.:.	0/0:25,0:25:75:0,75,787	0/0:23,0:23:69:0,69,737	0/0:24,0:24:72:0,72,763	0/0:3,0:3:9:0,9,95	0/0:9,0:9:27:0,27,278	0/0:5,0:5:15:0,15,162	0/0:2,0:2:6:0,6,63	0/0:18,0:18:54:0,54,557	0/0:20,0:20:57:0,57,605	1/1:0,17:17:48:510,48,0	0/0:4,0:4:12:0,12,129	0/0:21,0:21:63:0,63,661	0/0:17,0:17:48:0,48,532	0/0:2,0:2:6:0,6,65	0/0:4,0:4:12:0,12,136	0/0:20,0:20:60:0,60,621	0/0:6,0:6:18:0,18,182	0/0:7,0:7:21:0,21,225	0/0:22,0:22:66:0,66,685	./.:.:.:.:.	0/0:10,0:10:30:0,30,313	0/0:6,0:6:18:0,18,190	0/0:19,0:19:57:0,57,604	0/0:13,0:13:39:0,39,421	0/0:12,0:12:36:0,36,372	0/0:5,0:5:15:0,15,168	0/0:3,0:3:9:0,9,97	1/1:0,9:9:27:266,27,0	0/0:21,0:21:54:0,54,607	1/1:0,22:22:63:661,63,0	0/0:14,0:14:42:0,42,444	0/0:13,0:13:30:0,30,356	0/0:9,0:9:27:0,27,281	./.:.:.:.:.	0/0:1,0:1:3:0,3,32	0/0:3,0:3:6:0,6,78	0/0:3,0:3:9:0,9,92	0/0:2,0:2:6:0,6,67	0/0:3,0:3:9:0,9,95	0/0:3,0:3:9:0,9,94	0/0:6,0:6:18:0,18,189	1/1:0,4:4:12:128,12,0	0/0:2,0:2:6:0,6,70	0/0:6,0:6:18:0,18,193	0/0:4,0:4:12:0,12,130	0/0:5,0:5:15:0,15,161	0/0:3,0:3:9:0,9,90	0/0:2,0:2:6:0,6,63	0/0:6,0:6:18:0,18,185	0/0:4,0:4:12:0,12,123	0/0:6,0:6:15:0,15,171	0/0:8,0:8:24:0,24,249	0/0:2,0:2:6:0,6,63	0/0:5,0:5:15:0,15,159	0/0:9,0:9:27:0,27,279	0/0:1,0:1:3:0,3,31	0/0:1,0:1:3:0,3,32	0/0:1,0:1:3:0,3,34	0/0:2,0:2:6:0,6,63	0/0:1,0:1:3:0,3,30	0/0:3,0:3:9:0,9,102	0/0:4,0:4:12:0,12,127	0/0:5,0:5:15:0,15,165	0/0:5,0:5:15:0,15,162	1/1:0,1:1:3:31,3,0	0/0:4,0:4:12:0,12,134	0/0:3,0:3:9:0,9,94	0/0:4,0:4:9:0,9,104	0/0:6,0:6:18:0,18,189	0/0:4,0:4:9:0,9,108	0/0:2,0:2:6:0,6,57	0/0:1,0:1:3:0,3,32	0/0:3,0:3:9:0,9,93	0/1:1,5:6:16:138,0,16	0/0:5,0:5:15:0,15,157	0/0:1,0:1:3:0,3,32	0/0:3,0:3:9:0,9,98	0/0:1,0:1:3:0,3,32	0/0:2,0:2:6:0,6,67	0/0:2,0:2:6:0,6,66	1/1:0,2:2:6:61,6,0	0/0:8,0:8:24:0,24,252	0/0:10,0:10:30:0,30,325	0/0:2,0:2:6:0,6,63	0/0:5,0:5:15:0,15,153	0/0:2,0:2:6:0,6,64	0/0:5,0:5:15:0,15,162	0/0:3,0:3:9:0,9,97	0/0:3,0:3:9:0,9,93	0/0:2,0:2:6:0,6,64	0/0:1,0:1:3:0,3,33	0/0:2,0:2:6:0,6,63	0/0:5,0:5:15:0,15,165	0/0:4,0:4:12:0,12,124	0/0:1,0:1:3:0,3,31	0/0:3,0:3:9:0,9,94	0/0:5,0:5:15:0,15,153	0/0:1,0:1:3:0,3,32	0/0:8,0:8:24:0,24,249	0/0:7,0:7:21:0,21,226	0/0:9,0:9:27:0,27,279	0/0:3,0:3:9:0,9,95	0/0:6,0:6:18:0,18,187	0/0:2,0:2:6:0,6,64	0/0:11,0:11:27:0,27,304	0/0:5,0:5:15:0,15,164	0/0:4,0:4:12:0,12,128	0/0:6,0:6:18:0,18,189	0/0:8,0:8:24:0,24,256	0/0:7,0:7:21:0,21,218	0/0:5,0:5:15:0,15,155	0/0:3,0:3:9:0,9,95	0/0:5,0:5:15:0,15,162	0/0:2,0:2:6:0,6,63	1/1:0,2:2:6:55,6,0	./.:.:.:.:.	./.:.:.:.:.	0/0:2,0:2:6:0,6,60	0/0:6,0:6:12:0,12,153	./.:.:.:.:.	./.:.:.:.:.	0/0:8,0:8:12:0,12,179	0/0:17,0:17:51:0,51,588
chr2	37238197	.	A	T	1669.11	.	AC=15;AF=0.058;AN=258;BaseQRankSum=-3.779;DP=1015;Dels=0.00;FS=0.478;HaplotypeScore=0.0597;InbreedingCoeff=0.4376;MLEAC=13;MLEAF=0.050;MQ=59.81;MQ0=0;MQRankSum=-1.271;QD=26.49;ReadPosRankSum=2.989	GT:AD:DP:GQ:PL	0/0:57,0:57:99:0,171,1823	0/0:10,0:10:30:0,30,319	0/0:27,0:27:78:0,78,822	0/0:47,0:47:99:0,141,1459	0/0:20,0:20:51:0,51,582	0/0:25,0:25:69:0,69,751	0/0:25,0:25:75:0,75,765	0/0:3,0:3:9:0,9,97	./.:.:.:.:.	0/0:16,0:16:45:0,45,486	0/0:2,0:2:6:0,6,65	0/0:16,0:16:48:0,48,497	0/0:22,0:22:66:0,66,693	./.:.:.:.:.	0/0:22,0:22:66:0,66,702	0/0:24,0:24:72:0,72,734	0/0:24,0:24:72:0,72,757	0/0:2,0:2:6:0,6,65	0/0:9,0:9:27:0,27,278	0/0:5,0:5:15:0,15,162	0/0:2,0:2:6:0,6,64	0/0:17,0:17:51:0,51,520	0/0:18,0:18:51:0,51,548	1/1:0,18:18:51:540,51,0	0/0:4,0:4:12:0,12,122	0/0:20,0:20:60:0,60,631	0/0:17,0:17:48:0,48,525	0/0:2,0:2:6:0,6,65	0/0:4,0:4:12:0,12,130	0/0:20,0:20:60:0,60,612	0/0:6,0:6:18:0,18,191	0/0:7,0:7:21:0,21,226	0/0:22,0:22:66:0,66,673	./.:.:.:.:.	0/0:10,0:10:30:0,30,302	0/0:6,0:6:18:0,18,185	0/0:19,0:19:57:0,57,604	0/0:13,0:13:39:0,39,416	0/0:12,0:12:36:0,36,367	0/0:5,0:5:15:0,15,162	0/0:3,0:3:9:0,9,103	1/1:0,9:9:27:275,27,0	0/0:21,0:21:51:0,51,575	1/1:0,22:22:63:667,63,0	0/0:14,0:14:42:0,42,434	0/0:13,0:13:30:0,30,355	0/0:9,0:9:27:0,27,280	./.:.:.:.:.	0/0:1,0:1:3:0,3,31	0/0:3,0:3:6:0,6,77	0/0:3,0:3:9:0,9,89	0/0:2,0:2:6:0,6,64	0/0:3,0:3:9:0,9,95	0/0:2,0:2:6:0,6,66	0/0:6,0:6:18:0,18,186	1/1:0,4:4:12:131,12,0	0/0:2,0:2:6:0,6,68	0/0:6,0:6:18:0,18,189	0/0:4,0:4:12:0,12,130	0/0:5,0:5:15:0,15,159	0/0:3,0:3:9:0,9,89	0/0:2,0:2:6:0,6,61	0/0:6,0:6:18:0,18,180	0/0:4,0:4:12:0,12,123	0/0:6,0:6:15:0,15,169	0/0:8,0:8:24:0,24,245	0/0:2,0:2:6:0,6,63	0/0:5,0:5:15:0,15,157	0/0:8,0:8:24:0,24,252	0/0:1,0:1:3:0,3,31	0/0:1,0:1:3:0,3,33	0/0:1,0:1:3:0,3,32	0/0:2,0:2:6:0,6,61	0/0:1,0:1:3:0,3,30	0/0:3,0:3:9:0,9,99	0/0:4,0:4:12:0,12,123	0/0:5,0:5:15:0,15,162	0/0:5,0:5:15:0,15,162	1/1:0,1:1:3:32,3,0	0/0:4,0:4:12:0,12,131	0/0:3,0:3:9:0,9,94	0/0:4,0:4:9:0,9,104	0/0:6,0:6:18:0,18,193	0/0:4,0:4:9:0,9,108	0/0:2,0:2:6:0,6,61	0/0:1,0:1:3:0,3,32	0/0:3,0:3:9:0,9,94	0/1:1,4:5:18:112,0,18	0/0:5,0:5:15:0,15,157	0/0:1,0:1:3:0,3,32	0/0:3,0:3:9:0,9,95	0/0:1,0:1:3:0,3,31	0/0:2,0:2:6:0,6,65	0/0:2,0:2:6:0,6,65	1/1:0,2:2:6:60,6,0	0/0:8,0:8:24:0,24,243	0/0:11,0:11:33:0,33,352	0/0:2,0:2:6:0,6,61	0/0:5,0:5:15:0,15,154	0/0:2,0:2:6:0,6,61	0/0:5,0:5:15:0,15,155	0/0:3,0:3:9:0,9,95	0/0:3,0:3:9:0,9,92	0/0:2,0:2:6:0,6,61	0/0:1,0:1:3:0,3,32	0/0:2,0:2:6:0,6,63	0/0:5,0:5:15:0,15,164	0/0:4,0:4:12:0,12,126	0/0:1,0:1:3:0,3,30	0/0:3,0:3:9:0,9,92	0/0:5,0:5:15:0,15,148	0/0:1,0:1:3:0,3,32	0/0:8,0:8:24:0,24,250	0/0:7,0:7:21:0,21,224	0/0:9,0:9:27:0,27,279	0/0:3,0:3:9:0,9,95	0/0:6,0:6:18:0,18,184	0/0:2,0:2:6:0,6,64	0/0:11,0:11:24:0,24,277	0/0:5,0:5:15:0,15,160	0/0:4,0:4:12:0,12,125	0/0:6,0:6:18:0,18,189	0/0:8,0:8:24:0,24,253	0/0:6,0:6:18:0,18,189	0/0:5,0:5:15:0,15,153	0/0:3,0:3:9:0,9,92	0/0:6,0:6:18:0,18,185	0/0:2,0:2:6:0,6,62	1/1:0,2:2:6:65,6,0	./.:.:.:.:.	./.:.:.:.:.	0/0:2,0:2:3:0,3,32	0/0:6,0:6:12:0,12,153	./.:.:.:.:.	./.:.:.:.:.	0/0:8,0:8:12:0,12,179	0/0:17,0:17:51:0,51,593
chr2	37249322	.	A	G	7631.04	.	AC=110;AF=0.470;AN=234;BaseQRankSum=-5.551;DP=617;Dels=0.00;FS=9.812;HaplotypeScore=0.0654;InbreedingCoeff=0.6778;MLEAC=109;MLEAF=0.466;MQ=59.22;MQ0=5;MQRankSum=1.906;QD=26.87;ReadPosRankSum=-0.405	GT:AD:DP:GQ:PL	0/0:39,0:39:99:0,111,1227	1/1:0,14:14:42:436,42,0	1/1:0,12:13:36:378,36,0	1/1:0,23:24:69:701,69,0	0/0:19,0:19:57:0,57,593	1/1:0,7:7:21:208,21,0	0/0:16,0:16:45:0,45,483	1/1:0,1:1:3:28,3,0	0/0:2,0:2:6:0,6,67	0/0:13,0:13:39:0,39,402	0/1:1,1:2:20:20,0,26	0/0:17,0:17:51:0,51,543	0/0:9,0:9:27:0,27,275	./.:.:.:.:.	0/0:10,0:10:30:0,30,314	0/0:17,0:17:51:0,51,530	0/0:10,0:11:30:0,30,315	0/0:1,0:1:3:0,3,32	1/1:0,1:1:3:33,3,0	0/0:2,0:2:6:0,6,60	0/0:2,0:2:6:0,6,61	0/0:12,0:12:33:0,33,354	1/1:0,15:15:45:437,45,0	./.:.:.:.:.	0/0:1,1:2:3:0,3,32	1/1:0,15:15:45:453,45,0	1/1:0,13:13:39:392,39,0	0/0:1,0:1:3:0,3,32	./.:.:.:.:.	0/0:12,0:12:36:0,36,383	0/0:3,0:3:9:0,9,98	0/0:3,0:3:9:0,9,101	0/0:6,0:6:18:0,18,189	0/0:3,0:3:9:0,9,95	1/1:0,3:4:9:92,9,0	1/1:0,2:2:6:63,6,0	0/0:12,0:12:36:0,36,375	1/1:0,7:7:21:199,21,0	0/0:2,0:2:6:0,6,63	1/1:0,1:1:3:24,3,0	0/0:1,0:1:3:0,3,34	./.:.:.:.:.	1/1:0,14:14:42:414,42,0	./.:.:.:.:.	1/1:0,11:11:33:333,33,0	1/1:0,9:9:27:267,27,0	1/1:0,10:10:30:296,30,0	0/0:2,0:2:6:0,6,63	./.:.:.:.:.	0/0:3,0:3:6:0,6,75	0/0:1,0:1:3:0,3,32	0/0:1,0:1:3:0,3,30	0/0:4,0:4:12:0,12,126	0/0:5,0:5:15:0,15,163	0/0:3,0:3:9:0,9,97	./.:.:.:.:.	0/0:2,0:2:6:0,6,63	0/0:7,0:7:21:0,21,220	0/0:1,0:1:3:0,3,32	0/0:4,0:4:12:0,12,123	1/1:0,2:2:6:61,6,0	0/0:4,0:4:12:0,12,125	0/0:6,0:6:18:0,18,188	1/1:0,5:5:15:144,15,0	0/0:2,0:2:6:0,6,61	0/0:4,0:5:12:0,12,122	0/0:1,0:1:3:0,3,32	0/0:1,0:2:3:0,3,31	0/0:2,0:2:6:0,6,67	0/0:1,0:1:3:0,3,32	./.:.:.:.:.	1/1:0,6:6:12:151,12,0	0/0:3,0:3:9:0,9,95	0/0:2,0:2:6:0,6,65	0/0:2,0:2:6:0,6,66	1/1:0,2:2:6:62,6,0	0/0:3,0:3:9:0,9,94	./.:.:.:.:.	./.:.:.:.:.	1/1:0,5:5:15:155,15,0	1/1:0,1:1:3:32,3,0	1/1:0,2:2:6:61,6,0	1/1:0,1:1:3:32,3,0	1/1:0,2:2:3:30,3,0	1/1:0,1:1:3:34,3,0	0/0:3,0:3:9:0,9,95	0/0:3,0:3:9:0,9,92	./.:.:.:.:.	1/1:0,3:3:9:95,9,0	1/1:0,2:2:6:59,6,0	1/1:0,2:2:6:62,6,0	./.:.:.:.:.	1/1:0,3:3:9:89,9,0	0/0:1,0:1:3:0,3,31	./.:.:.:.:.	0/0:1,0:1:3:0,3,32	0/1:3,1:4:17:17,0,84	0/0:1,0:1:3:0,3,30	1/1:0,1:1:3:30,3,0	./.:.:.:.:.	0/0:3,0:3:9:0,9,97	0/0:4,0:4:12:0,12,125	./.:.:.:.:.	1/1:0,2:2:6:61,6,0	1/1:0,1:1:3:32,3,0	1/1:0,5:5:15:151,15,0	1/1:0,4:4:12:122,12,0	1/1:0,4:4:12:126,12,0	1/1:0,2:2:6:62,6,0	0/0:2,0:2:6:0,6,63	0/0:2,0:2:6:0,6,63	1/1:0,2:2:6:63,6,0	1/1:0,13:13:39:391,39,0	0/0:5,0:5:15:0,15,156	0/0:5,0:5:15:0,15,155	1/1:0,3:3:9:93,9,0	0/0:5,0:5:15:0,15,159	1/1:0,1:1:3:28,3,0	0/0:1,0:1:3:0,3,31	1/1:0,4:4:12:128,12,0	1/1:0,3:3:9:92,9,0	1/1:0,4:4:12:123,12,0	1/1:0,9:9:27:282,27,0	1/1:0,1:1:3:30,3,0	1/1:0,2:2:6:64,6,0	1/1:0,1:1:3:31,3,0	./.:.:.:.:.	1/1:0,1:1:3:34,3,0	./.:.:.:.:.	1/1:0,4:4:6:89,6,0	./.:.:.:.:.	./.:.:.:.:.	1/1:0,2:2:3:44,3,0	1/1:0,6:6:9:134,9,0	1/1:0,5:5:9:118,9,0	./.:.:.:.:.	0/0:16,0:16:48:0,48,538
chr2	37253711	.	T	G	2048.58	.	AC=22;AF=0.089;AN=248;BaseQRankSum=-1.014;DP=728;Dels=0.00;FS=18.310;HaplotypeScore=0.2921;InbreedingCoeff=0.5219;MLEAC=19;MLEAF=0.077;MQ=59.59;MQ0=1;MQRankSum=-0.858;QD=26.60;ReadPosRankSum=1.118	GT:AD:DP:GQ:PL	0/0:37,0:37:99:0,111,1146	0/0:15,0:15:45:0,45,448	0/0:15,0:15:45:0,45,454	1/1:0,31:31:87:913,87,0	0/0:6,0:6:18:0,18,185	0/0:10,0:10:30:0,30,305	0/0:14,0:14:39:0,39,403	0/0:2,0:2:6:0,6,67	0/0:3,0:3:9:0,9,99	0/0:14,0:15:39:0,39,409	0/0:3,0:3:9:0,9,97	0/0:9,0:9:27:0,27,273	0/0:13,0:13:36:0,36,381	./.:.:.:.:.	0/0:14,0:14:42:0,42,441	0/0:14,0:14:36:0,36,393	0/0:15,0:15:39:0,39,429	./.:.:.:.:.	0/0:6,0:6:15:0,15,172	./.:.:.:.:.	0/0:3,0:3:9:0,9,91	0/0:5,0:5:15:0,15,158	0/0:4,0:4:12:0,12,120	0/0:11,0:11:33:0,33,342	0/0:3,0:3:9:0,9,94	0/0:24,0:24:63:0,63,669	1/1:0,7:7:21:217,21,0	0/0:2,0:2:6:0,6,63	0/0:2,0:2:6:0,6,65	0/0:15,0:15:42:0,42,430	./.:.:.:.:.	0/0:2,0:2:6:0,6,68	0/0:5,0:5:15:0,15,151	0/0:3,0:3:9:0,9,96	0/0:15,0:15:42:0,42,438	1/1:0,1:1:3:32,3,0	0/0:22,0:22:63:0,63,648	1/1:0,8:8:24:246,24,0	0/0:10,0:10:30:0,30,311	1/1:0,2:2:6:59,6,0	0/0:5,0:5:15:0,15,158	0/0:11,0:11:30:0,30,324	0/0:14,0:14:42:0,42,421	0/0:16,0:16:48:0,48,486	0/0:13,0:13:33:0,33,357	0/0:6,0:6:18:0,18,184	0/0:7,0:7:21:0,21,216	0/0:3,0:3:9:0,9,97	0/0:2,0:2:6:0,6,59	0/0:4,0:4:12:0,12,122	0/0:2,0:2:6:0,6,61	0/0:1,0:1:3:0,3,30	0/0:2,0:2:6:0,6,61	0/0:3,0:3:9:0,9,91	0/0:4,0:4:12:0,12,122	0/0:2,0:2:6:0,6,61	0/0:2,0:2:6:0,6,59	0/0:5,0:5:15:0,15,148	0/0:3,0:3:6:0,6,75	0/0:7,0:7:21:0,21,208	0/0:2,0:2:6:0,6,65	./.:.:.:.:.	0/0:7,0:7:21:0,21,213	0/0:3,0:3:9:0,9,91	0/0:2,0:2:6:0,6,65	0/0:2,0:2:6:0,6,65	0/0:2,0:2:6:0,6,61	0/0:7,0:7:21:0,21,216	0/0:2,0:2:6:0,6,61	./.:.:.:.:.	0/0:3,0:3:9:0,9,89	0/0:1,0:1:3:0,3,31	./.:.:.:.:.	0/0:2,0:2:6:0,6,64	0/0:2,0:2:6:0,6,63	0/0:1,0:1:3:0,3,30	0/0:1,0:1:3:0,3,33	./.:.:.:.:.	0/0:3,0:3:9:0,9,91	0/0:2,0:2:6:0,6,59	0/0:1,0:1:3:0,3,32	0/0:3,0:3:9:0,9,89	0/0:2,0:2:6:0,6,61	./.:.:.:.:.	0/0:4,0:4:12:0,12,118	0/0:3,0:3:9:0,9,97	0/0:1,0:1:3:0,3,31	0/0:3,0:3:9:0,9,94	1/1:0,4:4:12:118,12,0	0/0:2,0:2:6:0,6,57	1/1:0,3:3:9:94,9,0	0/0:3,0:3:9:0,9,93	0/0:1,0:1:3:0,3,32	0/0:4,0:4:12:0,12,122	0/0:3,0:3:9:0,9,90	0/0:3,0:3:6:0,6,63	0/0:2,0:2:6:0,6,63	0/0:4,0:4:9:0,9,83	1/1:0,5:5:15:149,15,0	0/0:6,0:6:15:0,15,173	0/0:7,0:7:21:0,21,216	0/0:1,0:1:3:0,3,30	0/0:2,0:2:6:0,6,53	0/0:1,0:1:3:0,3,31	0/0:5,0:5:15:0,15,151	0/0:5,0:5:15:0,15,148	./.:.:.:.:.	0/0:3,0:3:9:0,9,93	1/1:0,3:3:9:98,9,0	0/0:2,0:2:6:0,6,61	0/0:7,0:7:18:0,18,194	1/1:0,3:3:9:100,9,0	1/1:0,10:10:30:300,30,0	0/0:5,0:5:12:0,12,137	0/0:3,0:3:9:0,9,96	0/0:4,0:4:12:0,12,129	0/0:3,0:3:9:0,9,89	./.:.:.:.:.	0/0:4,0:4:12:0,12,123	0/0:3,0:3:9:0,9,95	0/0:1,0:1:3:0,3,31	0/0:2,0:2:3:0,3,31	./.:.:.:.:.	0/0:6,0:6:18:0,18,187	0/0:2,0:2:6:0,6,63	0/0:9,0:9:27:0,27,272	0/0:3,0:3:9:0,9,91	0/0:2,0:2:6:0,6,57	0/0:3,0:3:9:0,9,92	./.:.:.:.:.	0/0:5,0:5:9:0,9,120	0/0:3,0:3:6:0,6,75	0/0:2,0:3:3:0,3,45	0/0:3,0:6:6:0,6,76	0/0:7,0:7:18:0,18,201	0/0:7,0:7:12:0,12,167	0/0:19,0:19:57:0,57,632
chr2	37254355	.	C	T	5308.5	.	AC=58;AF=0.220;AN=264;BaseQRankSum=-6.150;DP=1017;Dels=0.00;FS=0.000;HaplotypeScore=0.0609;InbreedingCoeff=0.7057;MLEAC=57;MLEAF=0.216;MQ=59.79;MQ0=0;MQRankSum=0.004;QD=26.54;ReadPosRankSum=2.430	GT:AD:DP:GQ:PL	0/0:60,0:60:99:0,180,1893	0/0:13,0:13:39:0,39,413	0/0:10,0:10:30:0,30,312	0/0:35,0:35:99:0,105,1104	1/1:0,9:9:27:268,27,0	0/0:24,0:24:72:0,72,752	0/0:21,0:21:60:0,60,638	0/0:3,0:3:9:0,9,96	1/1:0,2:2:6:65,6,0	1/1:0,15:15:45:451,45,0	1/1:0,2:2:6:59,6,0	0/0:15,0:15:45:0,45,464	1/1:0,10:10:30:301,30,0	0/0:1,0:1:3:0,3,34	0/0:12,0:12:36:0,36,391	1/1:0,14:14:39:410,39,0	0/0:22,0:22:66:0,66,685	0/0:3,0:3:9:0,9,104	0/0:8,0:8:21:0,21,218	0/0:16,0:16:42:0,42,466	0/0:2,0:2:6:0,6,69	0/0:19,0:19:51:0,51,564	0/0:27,0:27:81:0,81,853	0/0:20,0:20:60:0,60,645	0/0:2,0:2:6:0,6,64	0/0:17,0:17:48:0,48,523	0/0:13,0:13:36:0,36,390	0/1:1,3:4:20:82,0,20	0/1:1,1:2:26:28,0,26	1/1:0,23:23:69:692,69,0	1/1:0,7:7:21:226,21,0	1/1:0,5:5:15:166,15,0	0/0:25,0:25:69:0,69,753	1/1:0,5:5:15:162,15,0	0/0:13,0:13:39:0,39,410	0/0:2,0:2:6:0,6,64	0/0:21,0:21:63:0,63,655	0/0:20,0:20:60:0,60,623	1/1:0,16:16:45:477,45,0	0/0:4,0:4:12:0,12,131	0/1:1,6:7:13:174,0,13	0/0:17,0:17:51:0,51,527	0/0:8,0:8:21:0,21,236	0/0:10,0:10:30:0,30,325	0/0:17,0:17:51:0,51,541	0/0:23,0:23:69:0,69,719	0/0:11,0:11:33:0,33,347	0/0:4,0:4:12:0,12,132	0/0:1,0:1:3:0,3,32	1/1:0,5:5:15:151,15,0	1/1:0,3:3:9:91,9,0	1/1:0,2:2:6:59,6,0	1/1:0,9:9:27:270,27,0	0/0:4,0:4:12:0,12,127	0/0:3,0:3:9:0,9,94	0/0:3,0:3:9:0,9,100	0/0:1,0:1:3:0,3,31	0/0:7,0:7:21:0,21,228	1/1:0,2:2:6:59,6,0	0/0:2,0:2:6:0,6,63	0/0:3,0:3:9:0,9,95	1/1:0,4:4:12:129,12,0	0/0:7,0:7:21:0,21,219	0/0:4,0:4:12:0,12,124	1/1:0,6:6:18:175,18,0	0/0:9,0:9:24:0,24,272	./.:.:.:.:.	1/1:0,3:3:9:89,9,0	1/1:0,7:7:21:216,21,0	0/0:1,0:1:3:0,3,32	0/0:2,0:2:6:0,6,67	0/0:5,0:5:15:0,15,158	0/0:1,0:1:3:0,3,34	0/0:3,0:3:9:0,9,93	0/0:1,0:1:3:0,3,34	0/0:2,0:2:6:0,6,67	0/0:4,0:4:12:0,12,130	0/0:3,0:3:9:0,9,95	./.:.:.:.:.	0/0:6,0:6:15:0,15,179	0/0:4,0:4:12:0,12,125	0/0:2,0:2:6:0,6,61	0/0:4,0:4:12:0,12,124	0/0:4,0:4:12:0,12,134	0/0:5,0:5:15:0,15,163	0/0:5,0:5:15:0,15,165	1/1:0,3:3:9:93,9,0	0/1:3,1:4:18:18,0,87	0/0:8,0:8:24:0,24,257	0/0:8,0:8:24:0,24,264	0/0:3,0:3:9:0,9,92	0/0:1,0:1:3:0,3,32	0/0:3,0:3:6:0,6,77	1/1:0,4:4:12:122,12,0	./.:.:.:.:.	0/0:6,0:6:18:0,18,193	0/0:11,0:11:33:0,33,360	0/0:2,0:2:6:0,6,68	0/0:1,0:1:3:0,3,33	0/0:3,0:3:9:0,9,95	1/1:0,5:5:15:149,15,0	1/1:0,2:2:6:59,6,0	0/0:4,0:4:12:0,12,128	0/0:4,0:4:12:0,12,132	0/0:2,0:2:6:0,6,66	0/0:6,0:6:18:0,18,192	0/0:4,0:4:12:0,12,126	0/0:2,0:2:6:0,6,63	0/0:3,0:3:9:0,9,97	0/0:5,0:5:15:0,15,155	0/0:4,0:4:12:0,12,127	0/0:3,0:3:9:0,9,97	0/0:11,0:11:30:0,30,332	1/1:0,8:8:24:229,24,0	1/1:0,6:6:18:190,18,0	0/0:4,0:4:12:0,12,122	1/1:0,6:6:18:184,18,0	0/0:5,0:5:15:0,15,158	0/0:2,0:2:6:0,6,62	0/0:1,0:1:3:0,3,32	0/0:9,0:9:27:0,27,286	0/0:6,0:6:18:0,18,178	0/0:8,0:8:24:0,24,252	0/0:3,0:3:9:0,9,92	0/0:4,0:4:12:0,12,126	0/0:4,0:4:12:0,12,123	0/0:4,0:4:12:0,12,130	0/0:8,0:8:24:0,24,260	0/0:4,0:4:12:0,12,124	0/0:4,0:4:6:0,6,89	./.:.:.:.:.	0/0:3,0:3:6:0,6,74	0/0:10,0:10:15:0,15,223	./.:.:.:.:.	0/0:4,0:4:6:0,6,89	0/0:3,0:3:6:0,6,76	0/0:23,0:23:69:0,69,753
chr2	37255848	.	A	C	6826.36	.	AC=65;AF=0.262;AN=248;BaseQRankSum=-1.860;DP=915;Dels=0.00;FS=2.620;HaplotypeScore=0.0962;InbreedingCoeff=0.6990;MLEAC=56;MLEAF=0.226;MQ=58.97;MQ0=19;MQRankSum=-0.112;QD=25.86;ReadPosRankSum=-2.855	GT:AD:DP:GQ:PL	0/0:44,0:44:99:0,132,1416	1/1:0,21:21:54:581,54,0	1/1:0,14:14:42:432,42,0	0/0:40,1:41:99:0,120,1245	0/0:11,2:13:33:0,33,338	0/0:13,1:14:36:0,36,390	0/0:7,0:7:18:0,18,206	1/1:0,2:2:6:65,6,0	./.:.:.:.:.	0/0:18,0:18:54:0,54,551	./.:.:.:.:.	0/0:12,1:13:36:0,36,379	0/0:13,0:13:36:0,36,390	0/0:2,0:2:6:0,6,62	0/0:17,0:17:45:0,45,497	0/0:11,0:11:33:0,33,339	0/0:17,0:17:51:0,51,527	./.:.:.:.:.	0/0:4,0:4:12:0,12,126	0/0:1,1:2:3:0,3,30	0/0:1,0:1:3:0,3,32	0/0:13,0:13:39:0,39,402	1/1:0,24:24:66:688,66,0	1/1:0,22:22:60:645,60,0	./.:.:.:.:.	1/1:0,25:25:66:716,66,0	0/0:10,0:10:30:0,30,313	0/0:5,0:5:15:0,15,161	0/1:2,1:3:23:23,0,56	0/0:12,0:12:36:0,36,374	0/0:7,0:7:21:0,21,229	0/0:3,0:3:9:0,9,102	0/0:16,1:17:45:0,45,485	0/0:1,0:1:3:0,3,34	0/0:10,0:10:27:0,27,297	0/0:3,0:3:9:0,9,95	0/0:12,0:12:30:0,30,342	0/0:6,0:6:18:0,18,186	0/0:13,0:13:39:0,39,398	0/0:1,0:1:3:0,3,32	0/0:4,0:4:12:0,12,136	1/1:0,14:14:33:358,33,0	1/1:0,19:19:57:574,57,0	1/1:0,23:23:63:680,63,0	0/0:25,0:26:75:0,75,783	0/0:16,0:16:42:0,42,465	1/1:0,8:8:24:246,24,0	0/0:3,0:3:9:0,9,102	0/1:4,1:5:15:15,0,109	0/0:3,1:4:9:0,9,94	0/0:1,0:1:3:0,3,31	0/0:2,0:2:6:0,6,65	0/0:5,0:6:15:0,15,155	0/0:3,0:3:9:0,9,93	0/0:4,0:4:12:0,12,121	./.:.:.:.:.	0/0:6,1:7:18:0,18,192	0/0:4,0:4:12:0,12,126	0/0:2,1:3:6:0,6,61	0/0:8,0:8:21:0,21,232	./.:.:.:.:.	./.:.:.:.:.	0/0:6,0:6:18:0,18,185	1/1:0,1:1:3:32,3,0	0/0:6,0:6:18:0,18,185	0/0:3,1:4:9:0,9,95	0/0:2,1:3:6:0,6,60	0/0:5,0:5:15:0,15,159	0/0:6,0:6:18:0,18,185	0/0:3,0:3:9:0,9,95	1/1:0,1:1:3:32,3,0	1/1:0,1:1:3:32,3,0	0/0:3,0:3:9:0,9,95	0/0:2,0:2:6:0,6,59	0/0:5,0:5:15:0,15,157	0/0:1,1:2:3:0,3,32	0/0:3,0:3:9:0,9,97	./.:.:.:.:.	./.:.:.:.:.	1/1:0,4:4:9:94,9,0	0/0:1,0:1:3:0,3,32	0/0:4,0:4:12:0,12,127	0/0:9,0:9:27:0,27,288	1/1:0,6:6:18:185,18,0	1/1:0,4:4:12:122,12,0	0/0:4,0:4:12:0,12,124	0/0:5,0:5:15:0,15,156	1/1:0,1:1:3:31,3,0	./.:.:.:.:.	1/1:0,3:3:9:92,9,0	0/0:2,0:2:6:0,6,63	0/0:5,0:5:15:0,15,151	0/0:5,0:5:15:0,15,160	./.:.:.:.:.	1/1:0,1:1:3:30,3,0	0/0:4,0:4:12:0,12,122	0/0:3,0:3:9:0,9,95	0/0:3,0:3:6:0,6,78	0/0:1,0:1:3:0,3,32	0/0:6,1:7:18:0,18,184	0/0:4,0:4:12:0,12,126	./.:.:.:.:.	1/1:0,1:1:3:29,3,0	0/1:1,1:2:25:25,0,26	1/1:0,3:3:9:95,9,0	0/0:6,0:6:18:0,18,185	0/0:2,0:2:6:0,6,65	0/0:3,0:3:9:0,9,92	0/0:1,0:1:3:0,3,32	0/0:1,1:2:3:0,3,32	0/0:7,0:7:18:0,18,202	0/0:1,0:1:3:0,3,32	0/0:5,0:5:12:0,12,139	0/0:3,0:3:9:0,9,96	0/0:6,0:6:15:0,15,169	0/0:8,0:8:24:0,24,245	0/0:4,0:4:12:0,12,125	0/0:5,0:5:15:0,15,156	0/0:2,0:2:6:0,6,61	1/1:0,7:7:21:210,21,0	0/0:2,0:2:6:0,6,64	0/0:8,0:8:24:0,24,262	1/1:0,15:15:45:467,45,0	1/1:0,3:3:9:97,9,0	1/1:0,5:5:15:152,15,0	1/1:0,7:7:21:213,21,0	1/1:0,4:4:12:123,12,0	0/0:11,0:11:33:0,33,342	1/1:0,5:5:15:157,15,0	1/1:0,5:5:9:118,9,0	1/1:0,3:3:6:76,6,0	0/0:3,0:3:6:0,6,75	0/0:4,0:4:6:0,6,89	./.:.:.:.:.	1/1:0,2:2:3:45,3,0	0/0:3,0:3:6:0,6,76	0/0:39,0:39:99:0,117,1326
chr2	37256380	.	G	A	1942.78	.	AC=20;AF=0.076;AN=262;BaseQRankSum=2.784;DP=980;Dels=0.00;FS=15.108;HaplotypeScore=0.1347;InbreedingCoeff=0.5422;MLEAC=16;MLEAF=0.061;MQ=59.78;MQ0=0;MQRankSum=-0.108;QD=27.36;ReadPosRankSum=1.173	GT:AD:DP:GQ:PL	0/0:48,0:48:99:0,144,1514	0/0:24,0:24:69:0,69,737	0/0:14,0:14:36:0,36,392	0/0:46,0:46:99:0,126,1327	0/0:10,0:10:30:0,30,308	0/0:24,0:24:72:0,72,748	0/0:14,0:14:36:0,36,408	0/0:2,0:2:6:0,6,63	0/0:5,0:5:15:0,15,159	0/0:28,0:28:81:0,81,852	0/0:1,0:1:3:0,3,31	0/0:9,0:9:27:0,27,280	0/0:16,0:16:42:0,42,465	0/0:1,0:1:3:0,3,31	0/0:17,0:17:51:0,51,511	0/0:21,0:21:60:0,60,619	0/0:14,0:14:42:0,42,440	0/0:3,0:3:9:0,9,92	0/0:2,0:2:3:0,3,45	0/0:8,0:8:24:0,24,244	0/0:5,0:5:15:0,15,152	0/0:14,0:14:42:0,42,419	1/1:0,24:24:72:753,72,0	0/0:13,0:13:39:0,39,401	0/0:2,0:2:6:0,6,67	0/0:24,0:24:72:0,72,727	0/0:15,0:15:45:0,45,466	0/0:5,0:5:15:0,15,158	0/0:3,0:3:9:0,9,92	0/0:27,0:27:81:0,81,826	0/0:4,0:4:12:0,12,120	0/0:3,0:3:9:0,9,90	0/0:18,0:18:54:0,54,552	0/0:4,0:4:12:0,12,122	0/0:16,0:16:45:0,45,490	0/0:3,0:3:9:0,9,88	0/0:12,0:12:36:0,36,373	0/0:14,0:14:39:0,39,413	0/0:8,0:8:24:0,24,245	0/0:1,0:1:3:0,3,31	0/0:6,0:6:18:0,18,193	0/0:16,0:16:48:0,48,489	1/1:0,18:18:54:548,54,0	0/0:13,0:13:36:0,36,378	0/0:9,0:9:27:0,27,276	0/0:25,0:25:75:0,75,775	0/0:14,0:14:42:0,42,432	0/0:4,0:4:12:0,12,124	0/0:1,0:1:3:0,3,32	0/0:4,0:4:12:0,12,127	0/0:1,0:1:3:0,3,31	0/0:6,0:6:15:0,15,168	0/0:5,0:5:15:0,15,154	0/0:3,0:3:9:0,9,91	0/0:5,0:5:15:0,15,151	0/0:8,0:8:24:0,24,250	0/0:5,0:5:15:0,15,153	0/0:7,0:7:21:0,21,212	0/0:4,0:4:12:0,12,125	0/0:5,0:5:15:0,15,155	./.:.:.:.:.	./.:.:.:.:.	0/0:4,0:4:12:0,12,120	0/0:4,0:4:12:0,12,126	0/0:6,0:6:18:0,18,185	0/0:5,0:5:15:0,15,153	0/0:4,0:4:12:0,12,120	0/0:4,0:4:12:0,12,113	0/0:3,0:3:9:0,9,85	0/0:1,0:1:3:0,3,30	0/0:1,0:1:3:0,3,32	1/1:0,1:1:3:32,3,0	0/0:1,0:1:3:0,3,32	0/0:4,0:4:12:0,12,123	0/0:2,0:2:6:0,6,64	0/0:1,0:1:3:0,3,33	0/0:2,0:2:6:0,6,62	0/0:3,0:3:9:0,9,91	0/0:1,0:1:3:0,3,31	0/0:5,0:5:12:0,12,135	./.:.:.:.:.	./.:.:.:.:.	0/0:2,0:2:6:0,6,63	0/0:5,0:5:15:0,15,154	1/1:0,3:3:9:97,9,0	0/0:5,0:5:15:0,15,151	0/0:5,0:5:15:0,15,156	0/0:8,0:8:24:0,24,235	0/0:3,0:3:9:0,9,89	0/0:3,0:3:9:0,9,92	0/0:3,0:3:9:0,9,97	0/0:4,0:4:12:0,12,125	0/0:6,0:6:18:0,18,187	0/0:1,0:1:3:0,3,32	0/0:5,0:5:15:0,15,152	0/0:6,0:6:18:0,18,181	0/0:5,0:5:15:0,15,151	0/0:4,0:4:12:0,12,126	0/0:1,0:1:3:0,3,31	./.:.:.:.:.	0/0:9,0:9:27:0,27,270	0/0:2,0:2:6:0,6,62	0/0:5,0:5:15:0,15,152	1/1:0,2:2:6:61,6,0	0/0:1,0:1:3:0,3,32	0/0:4,0:4:9:0,9,105	0/0:9,0:9:27:0,27,275	0/0:5,0:5:15:0,15,158	0/0:3,0:3:9:0,9,97	0/0:5,0:5:15:0,15,146	0/0:5,0:5:15:0,15,159	0/0:3,0:3:9:0,9,98	0/0:10,0:10:30:0,30,300	0/0:4,0:4:12:0,12,126	0/0:7,0:7:18:0,18,195	0/0:5,0:5:15:0,15,152	0/0:5,0:5:12:0,12,142	0/0:2,0:2:6:0,6,62	0/0:1,0:1:3:0,3,32	1/1:0,2:2:6:63,6,0	0/0:6,0:6:15:0,15,151	0/0:6,0:6:18:0,18,182	1/1:0,6:6:18:184,18,0	1/1:0,6:6:18:183,18,0	1/1:0,4:4:12:127,12,0	1/1:0,5:5:15:158,15,0	0/0:3,0:3:9:0,9,91	0/0:2,0:2:6:0,6,65	0/0:1,0:1:3:0,3,30	./.:.:.:.:.	0/0:5,0:5:12:0,12,134	0/0:2,0:2:3:0,3,45	0/0:2,0:2:3:0,3,45	0/0:12,0:12:21:0,21,282	0/0:4,0:4:9:0,9,106	0/0:2,0:2:3:0,3,45	0/0:23,0:23:69:0,69,759
chr2	37256444	.	G	A	968.18	.	AC=15;AF=0.059;AN=256;BaseQRankSum=-0.817;DP=1154;Dels=0.00;FS=0.000;HaplotypeScore=0.2599;InbreedingCoeff=0.3803;MLEAC=11;MLEAF=0.043;MQ=59.62;MQ0=0;MQRankSum=0.346;QD=15.62;ReadPosRankSum=0.948	GT:AD:DP:GQ:PL	0/0:69,0:69:99:0,207,2168	0/0:29,0:29:84:0,84,876	0/0:21,0:22:57:0,57,612	0/0:57,0:57:99:0,168,1745	0/0:17,0:17:45:0,45,501	0/0:27,0:27:81:0,81,828	0/0:18,0:18:51:0,51,539	0/0:4,0:4:12:0,12,119	0/0:4,0:4:12:0,12,131	0/0:29,0:29:87:0,87,884	0/0:3,0:3:9:0,9,102	0/0:17,0:17:48:0,48,512	0/0:7,0:7:18:0,18,204	./.:.:.:.:.	0/0:15,0:15:42:0,42,444	0/0:28,0:28:78:0,78,847	0/0:20,0:20:57:0,57,601	0/0:2,0:2:6:0,6,65	0/0:5,0:5:15:0,15,161	0/0:15,0:15:42:0,42,440	0/0:2,0:2:6:0,6,70	1/1:0,16:16:48:499,48,0	0/0:26,0:26:72:0,72,760	0/0:18,0:18:54:0,54,557	0/0:4,0:4:12:0,12,126	0/0:25,0:25:72:0,72,738	0/0:9,0:9:27:0,27,267	0/0:3,0:3:9:0,9,97	0/0:5,0:5:15:0,15,168	0/0:35,0:35:99:0,105,1079	0/0:6,0:6:18:0,18,197	0/0:8,0:8:24:0,24,259	0/0:17,0:17:51:0,51,526	0/0:1,0:1:3:0,3,34	0/0:23,0:23:60:0,60,648	0/0:4,0:4:12:0,12,124	0/0:15,0:15:39:0,39,436	0/0:13,0:13:39:0,39,390	0/0:13,0:13:36:0,36,390	0/0:2,0:2:6:0,6,67	0/0:7,0:7:21:0,21,227	0/0:26,0:26:66:0,66,748	0/0:16,0:16:45:0,45,475	0/0:19,0:19:51:0,51,559	0/0:12,0:12:33:0,33,362	0/0:20,0:20:51:0,51,547	0/0:14,0:14:42:0,42,440	0/0:6,0:6:18:0,18,192	./.:.:.:.:.	0/0:7,0:7:21:0,21,224	0/0:3,0:3:9:0,9,90	0/0:1,0:1:3:0,3,31	0/0:7,0:7:21:0,21,214	0/0:5,0:6:15:0,15,158	0/1:2,4:6:45:104,0,45	0/0:3,0:3:9:0,9,99	1/1:0,5:5:12:138,12,0	1/1:0,6:6:18:188,18,0	0/0:3,0:3:9:0,9,93	0/0:3,0:3:9:0,9,91	0/0:5,0:5:15:0,15,166	./.:.:.:.:.	0/0:8,0:8:24:0,24,237	0/0:4,0:4:12:0,12,121	0/0:6,0:6:18:0,18,191	0/0:6,0:6:18:0,18,182	0/0:3,0:3:9:0,9,97	0/0:4,0:4:12:0,12,127	0/0:1,0:1:3:0,3,30	0/0:4,0:4:12:0,12,118	0/0:2,0:2:6:0,6,56	0/0:5,0:5:15:0,15,162	0/0:5,0:5:15:0,15,151	0/1:2,2:4:46:48,0,46	1/1:0,1:1:3:31,3,0	0/0:4,0:4:12:0,12,124	./.:.:.:.:.	0/1:3,1:4:19:19,0,85	0/0:1,0:1:3:0,3,32	0/0:5,0:5:15:0,15,163	0/0:2,0:2:6:0,6,66	./.:.:.:.:.	./.:.:.:.:.	0/0:6,0:6:18:0,18,187	0/0:5,0:5:15:0,15,150	0/0:6,0:6:18:0,18,194	0/0:6,0:6:18:0,18,194	0/0:6,0:6:18:0,18,189	0/0:4,0:5:12:0,12,116	0/0:4,0:4:12:0,12,128	0/0:3,0:3:9:0,9,89	0/0:8,0:8:24:0,24,247	0/0:3,0:3:9:0,9,93	0/0:2,0:2:6:0,6,62	0/0:3,0:3:9:0,9,78	0/0:4,0:4:12:0,12,124	0/0:4,0:4:12:0,12,114	0/0:6,0:6:15:0,15,171	./.:.:.:.:.	0/0:5,0:5:15:0,15,154	0/0:5,0:5:15:0,15,167	0/0:3,0:3:9:0,9,95	0/0:5,0:5:15:0,15,151	0/0:5,0:5:15:0,15,155	0/0:2,0:2:6:0,6,64	0/0:4,0:4:12:0,12,122	0/0:4,0:4:12:0,12,120	0/0:4,0:4:12:0,12,125	0/0:5,0:5:15:0,15,157	0/0:7,0:7:21:0,21,213	0/0:6,0:6:18:0,18,179	0/0:5,0:5:15:0,15,159	0/0:9,0:9:27:0,27,283	0/0:6,0:6:18:0,18,183	0/0:3,0:3:9:0,9,95	0/0:7,0:7:21:0,21,221	0/0:8,0:8:18:0,18,212	0/0:7,0:7:21:0,21,216	1/1:0,5:5:15:160,15,0	0/0:7,0:7:21:0,21,225	0/1:3,1:4:18:18,0,84	0/0:6,0:6:18:0,18,188	0/0:7,0:7:21:0,21,217	0/0:5,0:5:15:0,15,152	0/0:6,0:6:15:0,15,168	0/0:6,0:6:18:0,18,189	0/0:8,0:8:21:0,21,234	0/0:5,0:5:15:0,15,153	0/0:3,0:3:9:0,9,92	./.:.:.:.:.	0/0:5,0:5:9:0,9,120	0/0:4,0:4:6:0,6,89	0/0:2,0:2:3:0,3,45	0/1:10,1:11:10:10,0,163	0/0:4,0:4:9:0,9,107	./.:.:.:.:.	0/0:18,0:18:54:0,54,576
chr2	37260757	.	A	G	8538.43	.	AC=118;AF=0.496;AN=238;BaseQRankSum=6.819;DP=671;Dels=0.00;FS=0.320;HaplotypeScore=0.0224;InbreedingCoeff=0.6553;MLEAC=115;MLEAF=0.483;MQ=59.68;MQ0=0;MQRankSum=-0.740;QD=26.77;ReadPosRankSum=-0.449	GT:AD:DP:GQ:PL	0/0:49,0:49:99:0,147,1510	1/1:0,17:17:48:519,48,0	1/1:0,8:8:24:245,24,0	./.:.:.:.:.	0/0:19,0:19:54:0,54,558	1/1:0,3:3:6:63,6,0	0/0:7,0:7:21:0,21,215	1/1:0,5:5:15:163,15,0	0/1:1,1:2:22:22,0,28	0/0:6,0:6:18:0,18,174	0/0:2,0:2:6:0,6,59	0/0:9,0:9:24:0,24,258	0/0:13,0:13:39:0,39,392	0/0:3,0:3:9:0,9,96	0/0:12,0:12:36:0,36,374	0/0:5,0:5:15:0,15,148	0/0:9,0:9:27:0,27,264	0/0:2,0:2:6:0,6,62	1/1:0,3:3:9:93,9,0	0/0:1,0:1:3:0,3,32	0/1:2,1:3:23:23,0,58	0/0:7,0:7:21:0,21,216	1/1:0,9:9:24:262,24,0	1/1:0,22:22:63:668,63,0	0/0:1,0:1:3:0,3,31	1/1:0,13:13:39:413,39,0	./.:.:.:.:.	0/0:3,0:3:9:0,9,92	0/0:2,0:2:3:0,3,31	0/0:12,0:12:33:0,33,344	0/0:6,0:6:18:0,18,189	0/0:5,0:5:15:0,15,160	0/0:8,0:8:21:0,21,228	0/0:1,0:1:3:0,3,32	1/1:0,16:16:45:495,45,0	./.:.:.:.:.	0/0:18,0:18:54:0,54,546	./.:.:.:.:.	0/0:9,0:9:27:0,27,258	./.:.:.:.:.	./.:.:.:.:.	1/1:0,15:15:42:462,42,0	1/1:0,14:14:42:436,42,0	1/1:0,13:13:39:409,39,0	1/1:0,11:11:33:343,33,0	1/1:0,19:19:54:578,54,0	1/1:0,10:10:30:318,30,0	0/0:4,0:4:12:0,12,128	1/1:0,4:4:9:108,9,0	0/0:3,0:3:9:0,9,92	0/0:2,0:2:6:0,6,65	./.:.:.:.:.	0/0:2,0:2:6:0,6,63	0/0:2,0:2:6:0,6,61	0/1:3,1:4:20:20,0,79	1/1:0,1:1:3:30,3,0	0/0:6,0:6:18:0,18,184	0/0:2,0:2:6:0,6,59	./.:.:.:.:.	0/0:4,0:4:12:0,12,119	1/1:0,1:1:3:32,3,0	./.:.:.:.:.	0/0:9,0:9:27:0,27,261	1/1:0,5:5:12:141,12,0	0/0:5,0:5:15:0,15,154	0/0:3,0:3:9:0,9,89	0/0:1,0:1:3:0,3,30	0/0:4,0:4:12:0,12,122	0/0:1,0:1:3:0,3,31	./.:.:.:.:.	1/1:0,2:2:6:63,6,0	1/1:0,2:2:6:62,6,0	0/0:1,0:1:3:0,3,31	0/1:5,1:6:15:15,0,121	0/0:4,0:4:12:0,12,129	1/1:0,1:1:3:31,3,0	./.:.:.:.:.	0/1:2,1:3:22:22,0,51	1/1:0,1:1:3:32,3,0	1/1:0,3:3:9:92,9,0	1/1:0,2:2:6:61,6,0	1/1:0,1:1:3:33,3,0	1/1:0,3:3:9:92,9,0	1/1:0,2:2:6:62,6,0	1/1:0,3:3:9:92,9,0	0/0:4,0:4:12:0,12,126	0/0:8,0:8:24:0,24,240	0/1:1,2:3:21:56,0,21	./.:.:.:.:.	1/1:0,3:3:6:61,6,0	./.:.:.:.:.	0/0:8,0:8:24:0,24,239	1/1:0,2:2:6:62,6,0	0/0:2,0:2:6:0,6,59	1/1:0,2:2:6:66,6,0	1/1:0,1:1:3:34,3,0	0/0:2,0:2:6:0,6,67	0/0:5,0:5:15:0,15,148	./.:.:.:.:.	0/0:1,0:1:3:0,3,31	0/0:5,0:5:15:0,15,156	0/0:2,0:2:6:0,6,63	1/1:0,2:2:6:61,6,0	1/1:0,5:5:15:158,15,0	1/1:0,3:3:9:95,9,0	1/1:0,3:3:9:99,9,0	1/1:0,3:3:9:100,9,0	1/1:0,7:7:18:201,18,0	./.:.:.:.:.	0/0:1,0:1:3:0,3,29	0/0:3,0:3:9:0,9,86	./.:.:.:.:.	./.:.:.:.:.	0/0:2,0:2:6:0,6,61	0/0:2,0:2:6:0,6,57	1/1:0,1:1:3:32,3,0	0/0:5,0:5:15:0,15,150	1/1:0,5:5:15:155,15,0	0/0:4,0:4:12:0,12,121	1/1:0,1:1:3:32,3,0	1/1:0,2:2:6:65,6,0	1/1:0,1:1:3:31,3,0	1/1:0,5:5:15:153,15,0	1/1:0,2:2:6:61,6,0	1/1:0,4:4:12:119,12,0	1/1:0,1:1:3:34,3,0	1/1:0,1:1:3:32,3,0	1/1:0,4:4:12:122,12,0	./.:.:.:.:.	1/1:0,2:2:3:45,3,0	1/1:0,7:7:18:200,18,0	0/0:4,0:4:6:0,6,89	1/1:0,5:5:9:115,9,0	1/1:0,7:7:12:165,12,0	1/1:0,8:8:18:216,18,0	1/1:0,2:2:3:45,3,0	0/0:32,0:32:96:0,96,1070
chr2	37262131	.	T	C	8339.99	.	AC=67;AF=0.264;AN=254;BaseQRankSum=6.550;DP=1027;Dels=0.00;FS=2.726;HaplotypeScore=0.1512;InbreedingCoeff=0.7029;MLEAC=62;MLEAF=0.244;MQ=59.84;MQ0=0;MQRankSum=0.671;QD=27.08;ReadPosRankSum=1.228	GT:AD:DP:GQ:PL	0/0:53,0:53:99:0,159,1621	1/1:0,27:27:78:848,78,0	1/1:0,23:23:63:702,63,0	0/0:48,0:48:99:0,129,1378	0/0:19,0:19:48:0,48,527	0/0:8,0:8:24:0,24,242	0/0:22,0:22:66:0,66,660	1/1:0,1:1:3:30,3,0	./.:.:.:.:.	0/0:17,0:17:48:0,48,502	0/0:1,0:1:3:0,3,32	0/0:20,0:20:51:0,51,558	0/0:16,0:16:48:0,48,491	./.:.:.:.:.	0/0:17,0:17:39:0,39,438	0/0:17,0:17:51:0,51,517	0/0:30,0:30:90:0,90,908	./.:.:.:.:.	0/0:10,0:10:27:0,27,291	0/0:10,0:10:21:0,21,237	0/0:1,0:1:3:0,3,32	0/0:18,0:18:54:0,54,553	1/1:0,29:29:87:934,87,0	1/1:0,23:23:69:724,69,0	0/0:1,0:1:3:0,3,31	1/1:0,19:19:57:610,57,0	0/0:15,0:15:39:0,39,409	0/0:6,0:6:18:0,18,192	0/0:1,0:1:3:0,3,30	0/0:26,0:26:78:0,78,795	0/1:3,1:4:23:23,0,83	0/0:1,0:1:3:0,3,32	0/0:21,0:21:60:0,60,610	0/0:3,0:3:9:0,9,97	0/0:25,0:25:75:0,75,752	0/0:1,0:1:3:0,3,32	0/0:15,0:15:45:0,45,449	0/0:9,0:9:27:0,27,269	0/0:10,0:10:30:0,30,311	./.:.:.:.:.	0/0:1,0:1:3:0,3,31	1/1:0,18:18:54:571,54,0	1/1:0,19:19:54:575,54,0	1/1:0,17:17:45:492,45,0	0/0:16,0:16:48:0,48,483	0/0:19,0:19:57:0,57,579	1/1:0,11:11:24:292,24,0	0/0:2,0:2:6:0,6,55	0/0:1,0:1:3:0,3,31	0/0:5,0:5:15:0,15,153	0/0:3,0:3:9:0,9,93	0/0:2,0:2:6:0,6,61	0/0:4,0:4:12:0,12,119	0/0:2,0:2:6:0,6,61	0/0:1,0:1:3:0,3,32	1/1:0,3:3:9:92,9,0	0/0:3,0:3:9:0,9,91	0/0:3,0:3:9:0,9,92	0/0:1,0:1:3:0,3,30	0/0:4,0:4:12:0,12,124	1/1:0,1:1:3:34,3,0	./.:.:.:.:.	0/0:5,0:5:15:0,15,155	1/1:0,6:6:18:184,18,0	0/0:2,0:2:6:0,6,61	0/0:4,0:4:12:0,12,122	0/0:4,0:4:12:0,12,122	0/0:2,0:2:6:0,6,61	0/0:7,0:7:15:0,15,182	0/0:2,0:2:6:0,6,59	./.:.:.:.:.	1/1:0,3:3:9:91,9,0	0/0:3,0:3:9:0,9,92	0/0:6,0:6:18:0,18,185	./.:.:.:.:.	0/0:2,0:2:6:0,6,64	0/0:8,0:8:24:0,24,238	0/0:1,0:1:3:0,3,30	1/1:0,2:2:6:65,6,0	1/1:0,5:5:15:154,15,0	0/0:4,0:4:12:0,12,120	0/0:2,0:2:6:0,6,57	0/0:4,0:4:12:0,12,117	1/1:0,8:8:21:228,21,0	1/1:0,5:5:15:159,15,0	0/0:2,0:2:6:0,6,62	0/0:3,0:3:9:0,9,91	0/1:1,2:3:23:55,0,23	0/0:5,0:5:15:0,15,154	1/1:0,6:6:18:178,18,0	0/0:1,0:1:3:0,3,31	0/0:5,0:5:15:0,15,151	./.:.:.:.:.	0/0:1,0:1:3:0,3,30	1/1:0,5:5:15:148,15,0	0/0:1,0:1:3:0,3,32	0/0:3,0:3:9:0,9,96	0/0:2,0:2:6:0,6,65	0/0:1,0:1:3:0,3,32	0/0:2,0:2:3:0,3,31	0/0:4,0:5:12:0,12,125	0/0:3,0:3:9:0,9,93	1/1:0,2:2:6:64,6,0	0/1:5,3:8:72:72,0,131	./.:.:.:.:.	0/0:6,0:6:18:0,18,181	0/0:2,0:2:6:0,6,61	0/0:5,0:5:15:0,15,149	0/0:2,0:2:6:0,6,63	0/0:4,0:4:12:0,12,115	0/0:6,0:6:18:0,18,178	0/0:2,0:2:6:0,6,63	0/0:8,0:8:24:0,24,249	0/0:6,0:6:18:0,18,178	0/0:5,0:5:15:0,15,160	0/0:5,0:5:15:0,15,147	./.:.:.:.:.	0/0:4,0:4:12:0,12,121	0/0:3,0:3:9:0,9,84	1/1:0,4:4:12:122,12,0	0/0:8,0:8:24:0,24,241	0/0:6,0:7:15:0,15,153	1/1:0,10:10:27:296,27,0	1/1:0,4:4:12:128,12,0	1/1:0,8:8:21:235,21,0	1/1:0,7:7:21:215,21,0	1/1:0,8:8:24:248,24,0	0/0:6,0:6:18:0,18,182	1/1:0,3:3:9:95,9,0	1/1:0,4:4:6:89,6,0	1/1:0,4:4:9:109,9,0	0/0:4,0:4:6:0,6,89	0/0:12,0:12:24:0,24,288	1/1:0,3:3:6:75,6,0	1/1:0,5:5:9:103,9,0	0/0:1,0:1:3:0,3,31	0/0:25,0:25:75:0,75,810
chr2	37262692	.	G	T	2429.92	.	AC=22;AF=0.085;AN=260;BaseQRankSum=-2.100;DP=881;Dels=0.00;FS=1.315;HaplotypeScore=0.0784;InbreedingCoeff=0.5630;MLEAC=19;MLEAF=0.073;MQ=59.72;MQ0=0;MQRankSum=-1.134;QD=27.30;ReadPosRankSum=-0.011	GT:AD:DP:GQ:PL	0/0:60,0:60:99:0,180,1916	0/0:18,0:18:51:0,51,544	0/0:13,0:13:39:0,39,420	1/1:0,40:40:99:1223,120,0	0/0:22,0:22:66:0,66,694	0/0:19,0:19:48:0,48,550	0/0:15,0:15:45:0,45,466	0/0:4,0:4:12:0,12,130	0/0:2,0:2:6:0,6,61	0/0:7,0:7:21:0,21,227	0/0:2,0:2:6:0,6,61	0/0:12,0:12:36:0,36,384	0/0:10,0:10:30:0,30,325	0/0:1,0:1:3:0,3,32	0/0:17,0:17:48:0,48,515	0/0:16,0:16:42:0,42,478	0/0:19,0:19:57:0,57,594	0/0:3,0:3:9:0,9,96	0/0:15,0:15:39:0,39,436	0/0:6,0:6:18:0,18,189	0/0:1,0:1:3:0,3,33	0/0:9,0:9:27:0,27,294	0/0:12,0:12:33:0,33,368	0/0:26,0:26:75:0,75,810	./.:.:.:.:.	0/0:18,0:18:51:0,51,545	1/1:0,9:9:27:273,27,0	0/0:7,0:7:21:0,21,235	0/0:2,0:2:6:0,6,65	0/0:17,0:17:51:0,51,526	0/0:2,0:2:6:0,6,71	0/0:6,0:6:18:0,18,196	0/0:12,0:12:36:0,36,367	0/0:3,0:3:9:0,9,100	0/0:12,0:12:36:0,36,370	1/1:0,7:7:21:224,21,0	0/0:13,0:13:36:0,36,396	1/1:0,4:4:12:116,12,0	0/0:9,0:9:27:0,27,287	1/1:0,4:4:12:126,12,0	0/0:8,0:8:24:0,24,252	0/0:10,0:10:27:0,27,300	0/0:16,0:16:45:0,45,493	0/0:16,0:16:48:0,48,509	0/0:14,0:14:39:0,39,433	0/0:20,0:20:60:0,60,623	0/0:6,0:6:18:0,18,193	0/0:4,0:4:12:0,12,132	0/0:3,0:3:6:0,6,77	0/0:1,0:1:3:0,3,32	0/0:2,0:2:6:0,6,63	./.:.:.:.:.	0/0:2,0:2:6:0,6,67	0/0:4,0:4:12:0,12,126	0/0:4,0:4:12:0,12,128	0/0:2,0:2:6:0,6,63	0/0:6,0:6:15:0,15,171	0/0:3,0:3:9:0,9,98	0/0:3,0:3:9:0,9,91	0/0:2,0:2:6:0,6,63	0/0:4,0:4:12:0,12,130	./.:.:.:.:.	0/0:5,0:5:15:0,15,154	0/0:6,0:6:18:0,18,191	0/0:1,0:1:3:0,3,32	0/0:4,0:4:12:0,12,130	0/0:1,0:1:3:0,3,31	0/0:5,0:5:12:0,12,128	0/0:3,0:3:9:0,9,95	0/0:5,0:5:15:0,15,153	0/0:2,0:2:6:0,6,64	0/0:2,0:2:6:0,6,63	0/0:2,0:2:6:0,6,65	0/0:1,0:1:3:0,3,30	0/0:7,0:7:21:0,21,224	0/0:3,0:3:9:0,9,94	0/0:2,0:2:6:0,6,63	0/0:2,0:2:6:0,6,66	./.:.:.:.:.	0/0:9,0:9:21:0,21,241	0/0:1,0:1:3:0,3,29	0/0:2,0:2:6:0,6,65	0/0:3,0:3:9:0,9,100	0/0:2,0:2:6:0,6,62	0/0:2,0:2:6:0,6,65	0/0:2,0:2:6:0,6,61	0/0:6,0:6:18:0,18,195	0/0:3,0:3:9:0,9,97	1/1:0,3:3:9:86,9,0	0/0:5,0:5:15:0,15,165	1/1:0,4:4:12:125,12,0	0/0:3,0:3:9:0,9,93	0/0:2,0:2:6:0,6,62	0/0:1,0:1:3:0,3,34	0/0:3,0:3:9:0,9,96	0/0:3,0:3:9:0,9,100	0/0:2,0:2:6:0,6,60	0/0:4,0:4:12:0,12,129	1/1:0,2:2:6:63,6,0	0/0:2,0:2:6:0,6,64	0/0:4,0:4:12:0,12,130	./.:.:.:.:.	0/0:5,0:5:15:0,15,157	0/0:2,0:2:6:0,6,68	0/0:2,0:2:6:0,6,66	0/0:10,0:10:30:0,30,317	0/0:3,0:3:9:0,9,93	0/0:8,0:8:24:0,24,255	1/1:0,4:4:12:120,12,0	0/0:3,0:3:9:0,9,89	0/0:4,0:4:12:0,12,124	1/1:0,4:4:12:124,12,0	1/1:0,8:8:24:242,24,0	0/0:6,0:6:18:0,18,186	0/0:6,0:6:15:0,15,175	0/0:5,0:5:15:0,15,157	0/0:3,0:3:9:0,9,92	0/0:3,0:3:9:0,9,96	0/0:5,0:5:12:0,12,128	0/0:2,0:2:6:0,6,65	0/0:3,0:3:9:0,9,97	0/0:3,0:3:9:0,9,92	0/0:7,0:7:18:0,18,205	0/0:4,0:4:12:0,12,124	0/0:2,0:2:6:0,6,65	0/0:10,0:10:24:0,24,275	0/0:6,0:6:18:0,18,193	0/0:6,0:6:18:0,18,188	0/0:3,0:3:9:0,9,97	0/0:4,0:4:9:0,9,110	0/0:2,0:2:3:0,3,45	0/0:1,0:1:3:0,3,32	0/0:2,0:2:3:0,3,45	0/0:3,0:3:6:0,6,75	./.:.:.:.:.	./.:.:.:.:.	0/0:19,0:19:57:0,57,641
chr2	37263570	.	C	T	2931.78	.	AC=23;AF=0.088;AN=262;BaseQRankSum=-0.595;DP=946;Dels=0.00;FS=0.373;HaplotypeScore=0.1592;InbreedingCoeff=0.5422;MLEAC=20;MLEAF=0.076;MQ=59.64;MQ0=1;MQRankSum=1.410;QD=26.65;ReadPosRankSum=0.511	GT:AD:DP:GQ:PL	0/0:58,0:58:99:0,174,1822	0/0:28,0:28:78:0,78,832	0/0:18,0:18:51:0,51,556	1/1:0,41:41:99:1250,123,0	0/0:10,0:10:30:0,30,304	0/0:17,0:17:39:0,39,458	0/0:17,0:17:42:0,42,480	0/0:2,0:2:6:0,6,65	0/0:3,0:3:9:0,9,98	0/0:16,0:16:42:0,42,465	0/0:2,0:2:6:0,6,68	0/0:16,0:16:45:0,45,490	0/0:13,0:13:39:0,39,405	./.:.:.:.:.	0/0:19,0:19:51:0,51,554	0/0:18,0:18:48:0,48,521	0/0:20,0:20:54:0,54,583	./.:.:.:.:.	0/0:4,0:4:12:0,12,123	0/0:1,0:1:3:0,3,32	0/0:1,0:1:3:0,3,31	0/0:8,0:8:21:0,21,230	0/0:15,0:15:45:0,45,460	0/0:15,0:15:39:0,39,434	0/0:5,0:5:15:0,15,156	0/0:10,0:10:30:0,30,315	1/1:0,21:21:63:632,63,0	0/0:2,0:2:6:0,6,71	0/0:4,0:4:12:0,12,136	0/0:16,0:16:45:0,45,481	0/0:2,0:2:6:0,6,67	0/0:3,0:3:9:0,9,101	0/0:10,0:10:24:0,24,270	0/0:3,0:3:9:0,9,99	0/0:18,0:18:45:0,45,514	1/1:0,5:5:12:119,12,0	0/0:20,0:20:57:0,57,596	1/1:0,11:11:33:340,33,0	0/0:8,0:8:21:0,21,226	1/1:0,2:2:6:63,6,0	0/0:3,0:3:9:0,9,97	0/0:9,0:9:27:0,27,269	0/0:16,0:16:48:0,48,484	0/0:18,0:18:54:0,54,572	0/0:13,0:13:36:0,36,381	0/0:15,0:15:39:0,39,426	0/0:8,0:8:24:0,24,250	0/0:5,0:5:15:0,15,165	./.:.:.:.:.	0/0:4,0:4:12:0,12,112	0/0:2,0:2:6:0,6,61	./.:.:.:.:.	0/0:6,0:6:12:0,12,152	0/0:2,0:2:6:0,6,64	0/0:6,0:6:18:0,18,192	0/0:1,0:1:3:0,3,36	0/0:2,0:2:6:0,6,63	0/0:4,0:4:12:0,12,118	0/0:1,0:1:3:0,3,32	0/0:8,0:8:24:0,24,253	0/0:2,0:2:6:0,6,60	./.:.:.:.:.	0/0:3,0:3:9:0,9,96	0/0:7,0:7:21:0,21,209	0/0:5,0:5:15:0,15,159	0/0:3,0:3:9:0,9,92	0/0:2,0:2:6:0,6,61	0/0:5,0:5:15:0,15,154	0/0:5,0:5:12:0,12,138	0/0:3,0:3:9:0,9,96	0/0:1,0:1:3:0,3,33	0/0:5,0:5:15:0,15,154	0/0:3,0:3:9:0,9,97	0/0:4,0:4:12:0,12,124	0/0:7,0:7:21:0,21,209	0/0:2,0:2:6:0,6,62	0/0:3,0:3:6:0,6,76	0/0:4,0:4:12:0,12,126	0/0:1,0:1:3:0,3,30	0/0:7,0:7:21:0,21,230	0/0:3,0:3:9:0,9,90	0/0:2,0:2:3:0,3,45	0/0:2,0:2:6:0,6,67	0/0:4,0:4:12:0,12,126	0/0:6,0:6:18:0,18,184	0/0:1,0:1:3:0,3,33	0/0:5,0:5:15:0,15,153	0/0:4,0:4:12:0,12,123	1/1:0,4:4:12:125,12,0	0/0:6,0:6:18:0,18,195	1/1:0,3:3:9:92,9,0	0/0:11,0:11:33:0,33,346	0/0:7,0:7:18:0,18,199	0/0:3,0:3:9:0,9,97	0/0:6,0:6:12:0,12,150	0/0:5,0:5:15:0,15,151	0/1:3,3:6:76:76,0,76	0/0:2,0:2:6:0,6,53	1/1:0,1:1:3:31,3,0	0/0:2,0:2:6:0,6,57	0/0:2,0:2:6:0,6,63	0/0:2,0:2:6:0,6,65	0/0:3,0:3:9:0,9,98	0/0:6,0:6:15:0,15,168	0/0:6,0:6:18:0,18,198	0/0:11,0:11:33:0,33,339	0/0:6,0:6:18:0,18,197	0/0:5,0:5:15:0,15,154	1/1:0,6:6:18:187,18,0	0/0:3,0:3:9:0,9,98	0/0:6,0:6:15:0,15,169	1/1:0,6:6:18:191,18,0	1/1:0,4:4:12:122,12,0	0/0:2,0:2:6:0,6,61	0/0:7,0:7:21:0,21,219	0/0:3,0:3:9:0,9,91	0/0:4,0:4:12:0,12,126	0/0:6,0:6:15:0,15,174	0/0:2,0:2:6:0,6,65	0/0:6,0:6:18:0,18,188	0/0:5,0:5:15:0,15,158	0/0:7,0:7:21:0,21,217	0/0:6,0:6:15:0,15,173	0/0:2,0:2:6:0,6,63	0/0:2,0:2:6:0,6,60	./.:.:.:.:.	0/0:1,0:1:3:0,3,30	0/0:3,0:3:9:0,9,94	0/0:4,0:4:12:0,12,127	0/0:1,0:1:3:0,3,32	0/0:6,0:6:9:0,9,134	0/0:2,0:2:3:0,3,45	0/0:2,0:2:3:0,3,45	0/0:5,0:5:9:0,9,119	0/0:6,0:6:9:0,9,134	0/0:2,0:2:3:0,3,45	0/0:36,0:36:99:0,105,1170
chr2	37265016	.	C	T	6871.64	.	AC=69;AF=0.267;AN=258;BaseQRankSum=-6.100;DP=903;Dels=0.00;FS=5.974;HaplotypeScore=0.0572;InbreedingCoeff=0.7237;MLEAC=68;MLEAF=0.264;MQ=59.89;MQ0=0;MQRankSum=-0.370;QD=27.05;ReadPosRankSum=2.540	GT:AD:DP:GQ:PL	0/0:35,0:35:99:0,105,1126	1/1:0,26:26:75:779,75,0	1/1:0,19:19:57:576,57,0	0/0:37,0:37:99:0,111,1144	0/0:13,0:13:39:0,39,401	0/0:9,0:9:27:0,27,279	0/0:16,0:16:45:0,45,490	1/1:0,1:1:3:31,3,0	0/0:2,0:2:6:0,6,67	0/0:15,0:15:45:0,45,459	0/0:1,0:1:3:0,3,32	0/0:11,0:11:27:0,27,285	0/0:7,0:7:21:0,21,219	0/0:1,0:1:3:0,3,32	0/0:16,0:16:45:0,45,486	0/0:24,0:24:72:0,72,749	0/0:20,0:20:57:0,57,624	0/0:4,0:4:12:0,12,132	0/0:2,0:2:6:0,6,61	0/0:4,0:4:12:0,12,122	0/0:4,0:4:12:0,12,130	0/0:10,0:10:27:0,27,299	1/1:0,17:17:51:515,51,0	1/1:0,22:22:66:677,66,0	0/0:5,0:5:15:0,15,163	1/1:0,8:8:24:240,24,0	0/0:11,0:11:33:0,33,347	0/0:8,0:8:24:0,24,260	0/1:1,2:3:22:57,0,22	0/0:11,0:11:33:0,33,348	0/0:2,0:2:6:0,6,63	0/0:2,0:2:6:0,6,63	0/0:14,0:14:39:0,39,426	0/0:4,0:4:12:0,12,130	0/0:19,0:19:57:0,57,570	0/0:4,0:4:12:0,12,127	0/0:17,0:17:51:0,51,538	0/0:14,0:14:39:0,39,424	0/0:16,0:16:42:0,42,477	0/0:4,0:4:12:0,12,123	0/0:1,0:1:3:0,3,33	1/1:0,11:11:33:330,33,0	1/1:0,9:9:24:254,24,0	1/1:0,26:26:78:779,78,0	0/0:7,0:7:21:0,21,214	0/0:16,0:16:42:0,42,452	1/1:0,7:7:21:216,21,0	0/0:7,0:7:21:0,21,227	./.:.:.:.:.	0/0:7,0:7:18:0,18,203	0/0:3,0:3:9:0,9,91	0/0:2,0:2:3:0,3,32	0/0:7,0:7:21:0,21,208	0/0:1,0:1:3:0,3,34	0/0:5,0:5:15:0,15,153	1/1:0,2:2:6:63,6,0	0/0:4,0:4:12:0,12,126	0/0:7,0:7:21:0,21,220	0/0:1,0:1:3:0,3,32	0/0:5,0:5:15:0,15,165	1/1:0,3:3:9:91,9,0	./.:.:.:.:.	0/0:12,0:12:36:0,36,374	1/1:0,4:4:9:105,9,0	0/0:1,0:1:3:0,3,32	0/0:1,0:1:3:0,3,31	0/0:4,0:4:12:0,12,124	0/0:10,0:10:30:0,30,314	0/0:11,0:11:30:0,30,322	./.:.:.:.:.	1/1:0,3:3:9:90,9,0	1/1:0,6:6:18:180,18,0	0/0:1,0:1:3:0,3,32	0/0:5,0:5:15:0,15,147	0/0:4,0:4:12:0,12,130	0/0:2,0:2:6:0,6,63	0/0:4,0:4:12:0,12,125	1/1:0,4:4:12:118,12,0	1/1:0,2:2:6:65,6,0	1/1:0,4:4:12:125,12,0	./.:.:.:.:.	0/0:1,0:1:3:0,3,34	0/0:1,0:1:3:0,3,33	1/1:0,3:3:9:89,9,0	1/1:0,3:3:9:94,9,0	0/0:8,0:8:24:0,24,257	0/0:6,0:6:15:0,15,169	0/1:1,5:6:14:136,0,14	0/0:6,0:6:18:0,18,191	1/1:0,5:5:15:154,15,0	0/0:3,0:3:9:0,9,95	./.:.:.:.:.	0/0:5,0:5:15:0,15,153	./.:.:.:.:.	1/1:0,2:2:6:63,6,0	0/0:2,0:2:6:0,6,66	0/0:4,0:4:12:0,12,126	0/0:3,0:3:9:0,9,96	0/0:6,0:6:18:0,18,188	0/0:2,0:2:6:0,6,63	0/0:6,0:6:18:0,18,193	0/0:1,0:1:3:0,3,31	1/1:0,4:4:12:120,12,0	0/1:4,1:5:16:16,0,117	1/1:0,2:2:6:59,6,0	0/0:6,0:6:15:0,15,163	0/0:4,0:4:12:0,12,130	0/0:2,0:2:6:0,6,65	0/0:5,0:5:15:0,15,153	0/0:3,0:3:9:0,9,95	0/0:4,0:4:12:0,12,123	0/0:5,0:5:15:0,15,158	0/0:4,0:4:12:0,12,129	0/0:3,0:3:9:0,9,89	0/0:5,0:5:12:0,12,129	0/0:3,0:3:9:0,9,92	0/0:1,0:1:3:0,3,34	0/0:1,0:1:3:0,3,31	0/0:1,0:1:3:0,3,32	1/1:0,5:5:15:158,15,0	0/0:3,0:3:9:0,9,92	0/0:5,0:5:15:0,15,158	1/1:0,8:8:24:256,24,0	1/1:0,5:5:15:150,15,0	1/1:0,4:4:9:106,9,0	1/1:0,8:8:24:239,24,0	1/1:0,4:4:12:123,12,0	0/0:9,0:9:27:0,27,274	1/1:0,4:4:12:126,12,0	1/1:0,2:2:3:44,3,0	1/1:0,7:7:21:213,21,0	0/0:6,0:6:9:0,9,134	0/0:2,0:2:3:0,3,45	./.:.:.:.:.	./.:.:.:.:.	0/0:6,0:6:9:0,9,134	0/0:27,0:27:78:0,78,870
chr2	37265407	.	G	T	6092.39	.	AC=70;AF=0.267;AN=262;BaseQRankSum=-2.558;DP=936;Dels=0.00;FS=2.289;HaplotypeScore=0.0482;InbreedingCoeff=0.7403;MLEAC=65;MLEAF=0.248;MQ=59.81;MQ0=1;MQRankSum=0.790;QD=27.20;ReadPosRankSum=0.748	GT:AD:DP:GQ:PL	0/0:60,0:60:99:0,180,1922	1/1:0,19:19:57:588,57,0	1/1:0,12:12:33:340,33,0	0/0:42,0:42:99:0,126,1343	0/0:11,0:11:33:0,33,336	0/0:18,0:18:54:0,54,556	0/0:12,0:12:36:0,36,375	1/1:0,2:2:6:61,6,0	0/0:1,0:1:3:0,3,32	0/0:17,0:17:51:0,51,546	0/0:2,0:2:6:0,6,68	0/0:13,0:13:39:0,39,408	0/0:9,0:9:27:0,27,284	0/0:2,0:2:6:0,6,65	0/0:20,0:20:54:0,54,605	0/0:12,0:12:36:0,36,375	0/0:14,0:14:39:0,39,429	0/0:2,0:2:6:0,6,65	0/0:5,0:5:12:0,12,145	0/0:4,0:4:12:0,12,113	0/0:2,0:2:6:0,6,68	0/0:13,0:13:39:0,39,403	1/1:0,15:15:45:460,45,0	1/1:0,19:19:54:575,54,0	0/0:4,0:4:12:0,12,132	1/1:0,19:19:54:576,54,0	0/0:16,0:16:45:0,45,481	0/0:6,0:6:18:0,18,188	0/0:1,0:1:3:0,3,33	0/0:19,0:19:51:0,51,557	0/0:5,0:5:15:0,15,167	0/0:3,0:3:9:0,9,97	0/0:19,0:19:57:0,57,593	0/0:1,0:1:3:0,3,32	0/0:21,0:21:63:0,63,663	0/0:1,0:1:3:0,3,34	0/0:23,0:23:69:0,69,728	0/0:6,0:6:18:0,18,184	0/0:8,0:8:24:0,24,251	0/0:2,0:2:6:0,6,65	0/0:6,0:6:18:0,18,196	1/1:0,9:9:27:282,27,0	1/1:0,20:20:60:608,60,0	1/1:0,14:14:42:430,42,0	0/0:17,1:18:24:0,24,502	0/0:6,0:6:18:0,18,191	1/1:0,4:4:12:126,12,0	0/0:2,0:2:6:0,6,64	0/1:2,1:3:23:23,0,56	0/0:4,0:4:12:0,12,128	0/0:1,0:1:3:0,3,31	0/0:3,0:3:9:0,9,96	0/0:6,0:6:18:0,18,190	0/0:4,0:4:9:0,9,97	0/0:6,0:6:18:0,18,186	1/1:0,4:4:12:127,12,0	0/0:4,0:4:12:0,12,128	0/0:5,0:5:15:0,15,156	./.:.:.:.:.	0/0:6,0:6:18:0,18,190	1/1:0,3:3:9:93,9,0	./.:.:.:.:.	0/0:7,0:7:21:0,21,213	1/1:0,5:5:15:156,15,0	0/0:5,0:5:15:0,15,153	0/0:5,0:5:15:0,15,158	0/0:7,0:7:21:0,21,223	0/0:7,0:7:21:0,21,221	0/0:1,0:1:3:0,3,32	0/0:2,0:2:6:0,6,63	1/1:0,4:4:12:127,12,0	1/1:0,1:1:3:31,3,0	0/0:4,0:4:12:0,12,119	0/0:5,0:5:15:0,15,158	0/0:7,0:7:21:0,21,227	0/0:2,0:2:6:0,6,58	0/0:6,0:6:18:0,18,181	1/1:0,1:1:3:30,3,0	1/1:0,1:1:3:32,3,0	1/1:0,6:6:18:178,18,0	0/0:2,0:2:6:0,6,62	0/0:3,0:3:9:0,9,92	0/0:4,0:4:12:0,12,126	1/1:0,2:2:6:60,6,0	1/1:0,3:3:9:95,9,0	0/0:2,0:2:6:0,6,63	0/0:3,0:3:9:0,9,96	1/1:0,2:2:6:61,6,0	0/0:3,0:3:9:0,9,97	1/1:0,2:2:6:58,6,0	0/0:2,0:2:6:0,6,62	0/0:6,0:6:18:0,18,188	0/0:5,0:5:15:0,15,147	0/0:1,0:1:3:0,3,33	1/1:0,3:3:9:94,9,0	0/1:1,2:3:24:54,0,24	0/0:3,0:3:9:0,9,97	0/0:1,0:1:3:0,3,31	0/0:3,0:3:9:0,9,95	0/0:1,0:1:3:0,3,32	0/0:3,0:3:9:0,9,98	0/0:2,0:2:6:0,6,68	1/1:0,7:7:21:206,21,0	./.:.:.:.:.	1/1:0,3:3:9:93,9,0	0/0:9,0:9:24:0,24,272	0/0:4,0:4:12:0,12,124	0/0:3,0:3:9:0,9,92	0/0:3,0:3:9:0,9,97	0/0:8,0:8:24:0,24,258	0/0:5,0:5:15:0,15,153	0/0:3,0:3:9:0,9,99	0/0:15,0:15:39:0,39,432	0/0:6,0:6:18:0,18,189	0/0:5,0:5:15:0,15,159	0/0:8,0:8:21:0,21,232	0/0:4,0:4:12:0,12,125	0/0:7,0:7:21:0,21,211	0/0:5,0:5:15:0,15,152	1/1:0,2:2:6:63,6,0	0/0:4,0:4:12:0,12,127	0/0:5,0:5:15:0,15,159	1/1:0,5:5:15:152,15,0	1/1:0,2:2:6:61,6,0	1/1:0,8:8:21:237,21,0	1/1:0,6:6:18:189,18,0	1/1:0,5:5:15:162,15,0	0/0:6,0:6:18:0,18,191	./.:.:.:.:.	1/1:0,2:2:3:45,3,0	./.:.:.:.:.	0/0:8,0:8:12:0,12,179	0/0:4,0:4:6:0,6,89	1/1:0,6:7:12:151,12,0	1/1:0,1:1:3:32,3,0	./.:.:.:.:.	0/0:33,0:33:99:0,99,1110
chr2	37265747	.	T	A	6521.66	.	AC=72;AF=0.275;AN=262;BaseQRankSum=-4.397;DP=1142;Dels=0.00;FS=2.188;HaplotypeScore=0.0647;InbreedingCoeff=0.6794;MLEAC=68;MLEAF=0.260;MQ=59.80;MQ0=1;MQRankSum=-0.961;QD=25.08;ReadPosRankSum=2.587	GT:AD:DP:GQ:PL	0/0:69,0:69:99:0,207,2167	1/1:0,18:18:51:537,51,0	1/1:0,20:20:60:602,60,0	0/0:64,0:64:99:0,183,1903	0/0:15,0:15:39:0,39,434	0/0:16,0:16:45:0,45,478	0/0:26,0:26:78:0,78,780	1/1:0,4:4:12:126,12,0	0/0:3,0:3:9:0,9,95	0/0:32,0:32:90:0,90,951	0/0:1,0:1:3:0,3,33	0/0:19,0:19:54:0,54,573	0/0:14,0:14:39:0,39,413	0/0:2,0:2:6:0,6,65	0/0:22,0:22:57:0,57,622	0/0:26,0:26:75:0,75,773	0/0:30,0:30:90:0,90,918	0/0:2,0:2:6:0,6,65	0/0:13,0:13:36:0,36,367	0/0:15,0:15:36:0,36,399	0/0:4,0:4:12:0,12,134	0/0:29,0:29:78:0,78,831	1/1:0,20:20:60:615,60,0	1/1:0,10:10:30:306,30,0	0/0:1,0:1:3:0,3,33	1/1:0,17:17:48:500,48,0	0/0:17,0:17:48:0,48,517	0/1:3,1:4:21:21,0,83	0/1:2,1:3:23:23,0,58	0/0:18,0:18:54:0,54,553	0/1:2,1:3:23:23,0,59	0/0:3,0:3:6:0,6,67	0/0:32,0:32:78:0,78,874	0/0:2,0:2:6:0,6,65	0/0:17,0:17:51:0,51,515	0/0:4,0:4:12:0,12,125	0/0:15,0:15:45:0,45,468	0/0:16,0:16:42:0,42,459	0/0:16,0:16:48:0,48,484	0/0:1,0:1:3:0,3,29	0/0:3,0:3:9:0,9,93	1/1:0,20:20:60:592,60,0	1/1:0,16:16:45:463,45,0	1/1:0,14:14:42:431,42,0	0/0:25,0:25:75:0,75,741	0/0:27,0:27:81:0,81,826	1/1:0,15:15:36:405,36,0	0/0:1,0:1:3:0,3,32	0/1:2,1:3:24:24,0,54	0/0:9,0:9:27:0,27,277	0/0:1,0:1:3:0,3,31	0/0:4,0:4:9:0,9,106	0/0:5,0:5:15:0,15,153	0/0:4,0:4:9:0,9,105	0/0:4,0:4:12:0,12,124	1/1:0,1:1:3:30,3,0	0/0:3,0:3:9:0,9,95	0/0:8,0:8:24:0,24,237	0/0:1,0:1:3:0,3,32	0/0:6,0:6:18:0,18,183	1/1:0,3:3:9:87,9,0	0/0:8,0:8:18:0,18,212	0/0:6,0:6:15:0,15,170	1/1:0,5:5:12:135,12,0	0/0:6,0:6:18:0,18,184	0/0:6,0:6:18:0,18,185	0/0:4,0:4:12:0,12,124	0/0:7,0:7:21:0,21,214	0/0:8,0:8:24:0,24,245	0/0:2,0:2:6:0,6,61	1/1:0,4:4:12:118,12,0	1/1:0,6:6:18:178,18,0	0/0:3,0:3:9:0,9,89	0/0:7,0:7:18:0,18,202	./.:.:.:.:.	0/0:2,0:2:6:0,6,63	0/0:3,0:3:9:0,9,92	./.:.:.:.:.	1/1:0,2:2:6:57,6,0	1/1:0,8:8:15:194,15,0	0/0:1,0:1:3:0,3,32	0/0:2,0:2:6:0,6,61	./.:.:.:.:.	1/1:0,5:5:12:134,12,0	1/1:0,1:1:3:29,3,0	0/0:4,0:4:12:0,12,130	0/0:3,0:3:9:0,9,97	1/1:0,4:4:12:126,12,0	0/0:4,0:4:12:0,12,126	1/1:0,3:3:9:97,9,0	0/0:2,0:2:6:0,6,61	0/0:2,0:2:6:0,6,64	0/0:5,0:5:15:0,15,148	0/0:2,0:2:6:0,6,58	1/1:0,3:3:9:91,9,0	0/1:5,2:7:40:40,0,138	0/0:2,0:2:6:0,6,59	0/0:3,0:3:9:0,9,92	0/0:3,0:3:9:0,9,94	0/0:3,0:3:9:0,9,95	0/0:5,0:5:15:0,15,158	0/0:1,0:1:3:0,3,32	1/1:0,1:1:3:30,3,0	0/1:2,2:4:50:50,0,50	1/1:0,2:2:6:59,6,0	0/0:5,0:5:12:0,12,142	0/0:5,0:5:15:0,15,162	0/0:6,0:6:18:0,18,189	0/0:3,0:3:9:0,9,91	0/0:11,0:11:27:0,27,300	0/0:9,0:9:27:0,27,272	0/0:3,0:3:9:0,9,95	0/0:12,0:12:36:0,36,355	0/0:3,0:3:9:0,9,95	0/0:7,0:7:21:0,21,221	0/0:4,0:4:12:0,12,124	0/0:4,0:4:12:0,12,122	./.:.:.:.:.	0/0:3,0:3:9:0,9,95	1/1:0,3:3:9:94,9,0	0/0:6,0:6:18:0,18,186	0/0:6,0:6:18:0,18,187	1/1:0,7:7:21:211,21,0	1/1:0,7:7:21:213,21,0	1/1:0,3:3:6:73,6,0	1/1:0,1:1:3:30,3,0	1/1:0,4:4:12:121,12,0	0/0:2,0:2:6:0,6,62	1/1:0,3:3:9:89,9,0	1/1:0,4:4:6:89,6,0	1/1:0,2:2:3:45,3,0	0/0:4,0:4:9:0,9,108	0/0:4,0:4:9:0,9,109	./.:.:.:.:.	./.:.:.:.:.	0/0:6,1:7:9:0,9,134	0/0:29,0:29:87:0,87,931
chr2	37267462	.	A	G	5235.6	.	AC=69;AF=0.267;AN=258;BaseQRankSum=7.118;DP=772;Dels=0.00;FS=1.339;HaplotypeScore=0.1017;InbreedingCoeff=0.6503;MLEAC=66;MLEAF=0.256;MQ=58.59;MQ0=0;MQRankSum=0.499;QD=26.58;ReadPosRankSum=-1.730	GT:AD:DP:GQ:PL	0/0:42,0:42:99:0,126,1323	1/1:0,16:16:48:491,48,0	1/1:0,12:12:36:384,36,0	0/0:35,0:35:99:0,105,1063	0/0:10,0:10:27:0,27,290	0/0:11,0:11:33:0,33,319	0/0:8,0:8:24:0,24,232	1/1:0,5:5:15:159,15,0	0/0:2,0:2:6:0,6,65	0/0:7,0:7:21:0,21,204	0/0:2,0:2:6:0,6,64	0/0:13,0:13:39:0,39,395	0/0:14,0:14:39:0,39,409	0/0:2,0:2:6:0,6,66	0/0:15,0:15:45:0,45,448	0/0:17,0:17:51:0,51,506	0/0:18,0:18:54:0,54,541	0/0:3,0:3:9:0,9,93	0/0:9,0:9:27:0,27,265	0/0:6,0:6:15:0,15,154	0/0:1,0:1:3:0,3,29	0/0:10,0:10:27:0,27,282	1/1:0,16:16:45:462,45,0	1/1:0,15:15:42:434,42,0	0/0:1,0:1:3:0,3,31	1/1:0,11:11:30:330,30,0	0/0:12,0:12:36:0,36,358	0/0:4,0:4:12:0,12,132	0/0:1,0:1:3:0,3,32	0/0:24,0:24:72:0,72,719	0/0:4,0:4:12:0,12,134	0/0:4,0:4:12:0,12,126	0/0:16,0:16:45:0,45,470	0/0:4,0:4:12:0,12,131	0/0:9,0:9:27:0,27,269	0/0:2,0:2:6:0,6,61	0/0:14,0:14:42:0,42,432	0/0:7,0:7:21:0,21,214	0/0:13,0:13:39:0,39,390	0/0:2,0:2:6:0,6,65	0/0:3,0:3:9:0,9,102	1/1:0,9:9:27:286,27,0	1/1:0,11:11:33:336,33,0	1/1:0,14:14:39:426,39,0	0/0:13,0:13:39:0,39,394	0/0:12,0:12:36:0,36,357	1/1:0,11:11:33:345,33,0	0/0:1,0:1:3:0,3,31	./.:.:.:.:.	0/0:4,0:4:12:0,12,122	0/0:2,0:2:6:0,6,59	0/0:1,0:1:3:0,3,29	0/0:11,0:11:27:0,27,285	0/0:1,0:1:3:0,3,30	0/0:5,0:5:15:0,15,149	1/1:0,2:2:6:65,6,0	0/0:5,0:5:15:0,15,152	0/0:4,0:4:9:0,9,108	0/0:1,0:1:3:0,3,30	0/0:3,0:3:9:0,9,93	1/1:0,1:1:3:32,3,0	0/0:5,0:5:15:0,15,155	0/0:4,0:4:12:0,12,119	1/1:0,5:5:15:161,15,0	0/0:1,0:1:3:0,3,29	0/0:2,0:2:6:0,6,61	0/0:1,0:1:3:0,3,32	0/0:9,0:9:24:0,24,251	0/0:2,0:2:6:0,6,61	./.:.:.:.:.	1/1:0,2:2:6:63,6,0	1/1:0,4:4:12:124,12,0	0/0:3,0:3:9:0,9,92	0/0:3,0:3:9:0,9,92	0/0:2,0:2:6:0,6,59	0/0:2,0:2:6:0,6,59	0/0:2,0:2:6:0,6,64	0/1:1,1:2:25:26,0,25	./.:.:.:.:.	1/1:0,2:2:6:65,6,0	./.:.:.:.:.	0/0:1,0:1:3:0,3,31	0/0:6,0:6:18:0,18,195	1/1:0,1:1:3:31,3,0	1/1:0,2:2:6:61,6,0	0/0:3,0:3:9:0,9,97	0/0:1,0:1:3:0,3,30	1/1:0,5:5:15:159,15,0	0/0:2,0:2:6:0,6,61	1/1:0,6:6:18:197,18,0	./.:.:.:.:.	0/0:1,0:1:3:0,3,29	0/0:1,0:1:3:0,3,31	0/0:2,0:2:6:0,6,57	1/1:0,2:2:6:62,6,0	0/1:4,1:5:14:14,0,102	0/0:7,0:7:21:0,21,221	0/0:1,0:1:3:0,3,31	0/0:4,0:4:12:0,12,118	0/0:1,0:1:3:0,3,31	0/0:6,0:6:18:0,18,187	0/0:1,0:1:3:0,3,32	1/1:0,1:1:3:31,3,0	0/1:3,2:5:48:48,0,80	1/1:0,2:2:6:64,6,0	0/0:7,0:7:21:0,21,217	0/0:3,0:3:9:0,9,92	0/0:7,0:7:21:0,21,197	0/0:1,0:1:3:0,3,29	0/0:4,0:4:12:0,12,116	0/0:3,0:3:9:0,9,89	0/0:1,0:1:3:0,3,29	0/0:7,0:7:18:0,18,199	./.:.:.:.:.	0/0:4,0:4:12:0,12,127	0/0:3,0:3:9:0,9,95	0/0:4,0:4:12:0,12,123	0/0:3,0:3:9:0,9,82	0/0:1,0:1:3:0,3,30	1/1:0,2:2:6:62,6,0	0/0:2,0:2:6:0,6,63	0/0:9,0:9:24:0,24,257	1/1:0,6:6:18:187,18,0	1/1:0,6:6:18:189,18,0	1/1:0,3:3:9:96,9,0	1/1:0,2:2:6:63,6,0	1/1:0,4:4:12:125,12,0	0/0:1,0:1:3:0,3,31	1/1:0,2:2:6:51,6,0	1/1:0,3:3:6:77,6,0	./.:.:.:.:.	./.:.:.:.:.	0/0:4,0:4:9:0,9,107	1/1:0,1:1:3:31,3,0	1/1:0,1:1:3:29,3,0	0/0:4,0:4:6:0,6,89	0/0:25,0:25:75:0,75,836
chr2	37270709	.	A	C	6988.2	.	AC=67;AF=0.258;AN=260;BaseQRankSum=-0.349;DP=1063;Dels=0.00;FS=2.468;HaplotypeScore=0.0439;InbreedingCoeff=0.6728;MLEAC=62;MLEAF=0.238;MQ=59.89;MQ0=1;MQRankSum=0.173;QD=25.98;ReadPosRankSum=0.144	GT:AD:DP:GQ:PL	0/0:61,0:61:99:0,183,1891	1/1:0,21:21:63:634,63,0	1/1:0,18:18:54:545,54,0	0/0:45,0:45:99:0,135,1377	0/0:20,0:20:60:0,60,603	0/0:17,0:17:51:0,51,512	0/0:15,0:15:39:0,39,421	./.:.:.:.:.	0/0:2,0:2:6:0,6,65	0/0:25,0:25:75:0,75,765	./.:.:.:.:.	0/0:21,0:21:57:0,57,611	0/0:14,0:14:42:0,42,445	./.:.:.:.:.	0/0:15,0:15:45:0,45,456	0/0:23,0:23:69:0,69,681	0/0:14,0:14:36:0,36,385	0/1:5,1:6:14:14,0,135	0/0:10,0:10:30:0,30,308	0/0:9,0:9:24:0,24,249	0/0:5,0:5:15:0,15,158	0/0:12,0:12:27:0,27,314	1/1:0,20:20:60:608,60,0	1/1:0,26:26:78:789,78,0	0/0:7,0:7:21:0,21,227	1/1:0,24:24:72:715,72,0	0/0:11,0:11:30:0,30,317	0/0:3,0:3:9:0,9,92	0/0:3,0:3:9:0,9,92	0/0:23,0:23:60:0,60,656	0/0:7,0:7:21:0,21,223	0/0:2,0:2:6:0,6,71	0/0:15,0:15:36:0,36,401	0/0:2,0:2:6:0,6,61	0/0:9,0:9:24:0,24,259	0/0:4,0:4:12:0,12,127	0/0:16,0:16:48:0,48,501	0/0:10,0:10:30:0,30,309	0/0:29,0:29:87:0,87,876	0/0:1,0:1:3:0,3,32	0/0:3,0:3:9:0,9,97	1/1:0,16:16:39:444,39,0	1/1:0,14:14:39:410,39,0	1/1:0,21:21:60:604,60,0	0/0:18,0:18:54:0,54,543	0/0:15,0:15:45:0,45,456	1/1:0,11:11:33:341,33,0	0/0:6,0:6:18:0,18,186	0/1:2,1:3:22:22,0,54	0/0:5,0:5:15:0,15,153	0/0:1,0:1:3:0,3,32	0/0:9,0:9:27:0,27,271	0/0:10,0:10:30:0,30,296	0/0:2,0:2:6:0,6,58	0/0:3,0:3:9:0,9,92	1/1:0,5:5:15:153,15,0	0/0:3,0:3:9:0,9,92	0/0:8,0:8:24:0,24,248	0/0:3,0:3:9:0,9,90	0/0:3,0:3:9:0,9,92	1/1:0,4:4:9:105,9,0	0/0:1,0:1:3:0,3,31	0/0:15,0:15:45:0,45,449	1/1:0,5:5:15:144,15,0	0/0:3,0:3:6:0,6,76	0/0:3,0:3:9:0,9,87	0/0:3,0:3:9:0,9,88	0/0:3,0:3:9:0,9,89	0/0:7,0:7:21:0,21,218	0/0:1,0:1:3:0,3,32	./.:.:.:.:.	1/1:0,3:3:9:92,9,0	0/0:3,0:3:9:0,9,93	0/0:4,0:4:12:0,12,122	0/0:6,0:6:15:0,15,161	0/0:4,0:4:12:0,12,120	0/0:1,0:1:3:0,3,31	./.:.:.:.:.	./.:.:.:.:.	1/1:0,1:1:3:29,3,0	0/0:7,0:7:15:0,15,177	0/0:1,0:1:3:0,3,29	0/0:1,0:1:3:0,3,33	1/1:0,5:5:15:151,15,0	1/1:0,2:2:6:64,6,0	0/0:4,0:4:12:0,12,130	0/0:6,0:6:15:0,15,161	0/1:1,7:8:5:196,0,5	0/0:3,0:3:9:0,9,93	1/1:0,7:7:21:215,21,0	0/0:3,0:3:9:0,9,90	0/0:4,0:4:12:0,12,117	0/0:1,0:1:3:0,3,31	0/0:5,0:5:15:0,15,161	1/1:0,3:3:9:90,9,0	0/1:2,1:3:22:22,0,55	0/0:6,0:6:15:0,15,157	0/0:6,0:6:18:0,18,183	0/0:1,0:1:3:0,3,28	./.:.:.:.:.	0/0:7,0:7:21:0,21,217	0/0:1,0:1:3:0,3,32	1/1:0,1:1:3:28,3,0	0/1:2,4:6:41:99,0,41	1/1:0,1:1:3:31,3,0	0/0:9,0:9:27:0,27,270	0/0:7,0:7:21:0,21,219	0/0:9,0:9:24:0,24,258	0/0:1,0:1:3:0,3,31	0/0:12,0:12:36:0,36,358	0/0:9,0:9:27:0,27,275	0/0:1,0:1:3:0,3,32	0/0:7,0:7:21:0,21,208	0/0:12,0:12:33:0,33,340	0/0:5,0:5:15:0,15,153	0/0:6,0:6:18:0,18,182	0/0:3,0:3:9:0,9,94	0/0:3,0:3:9:0,9,87	0/0:5,0:5:12:0,12,137	1/1:0,1:1:3:30,3,0	0/0:5,0:5:15:0,15,153	0/0:9,0:9:27:0,27,270	1/1:0,2:2:6:65,6,0	1/1:0,3:3:9:88,9,0	1/1:0,6:6:18:183,18,0	1/1:0,6:6:18:178,18,0	1/1:0,1:1:3:31,3,0	0/0:3,0:3:9:0,9,91	1/1:0,4:4:12:118,12,0	1/1:0,2:2:3:45,3,0	1/1:0,2:2:3:44,3,0	0/0:2,0:2:3:0,3,32	0/0:4,0:4:3:0,3,45	1/1:0,6:6:12:152,12,0	1/1:0,2:2:3:45,3,0	0/0:2,0:2:3:0,3,45	0/0:31,0:31:93:0,93,1052
chr2	37271903	.	T	A	4037.93	.	AC=52;AF=0.218;AN=238;BaseQRankSum=6.425;DP=587;Dels=0.00;FS=13.596;HaplotypeScore=0.0755;InbreedingCoeff=0.5906;MLEAC=51;MLEAF=0.214;MQ=59.71;MQ0=0;MQRankSum=-0.359;QD=26.22;ReadPosRankSum=-1.726	GT:AD:DP:GQ:PL	0/0:28,0:28:84:0,84,900	1/1:0,20:20:60:629,60,0	1/1:0,11:11:33:349,33,0	0/0:21,0:21:60:0,60,610	0/0:12,0:12:33:0,33,351	0/0:2,0:2:6:0,6,63	0/0:7,0:7:21:0,21,217	1/1:0,1:1:3:32,3,0	0/1:1,1:2:26:26,0,28	0/0:5,0:5:15:0,15,159	./.:.:.:.:.	0/0:5,0:5:15:0,15,155	0/0:17,0:17:51:0,51,515	0/0:2,0:2:6:0,6,61	0/0:14,0:14:39:0,39,420	0/0:4,0:4:12:0,12,125	0/0:5,0:5:12:0,12,134	./.:.:.:.:.	0/0:3,0:3:9:0,9,92	0/0:1,0:1:3:0,3,28	./.:.:.:.:.	0/0:4,0:4:12:0,12,124	1/1:0,6:6:18:193,18,0	0/0:9,0:9:24:0,24,265	0/0:1,0:1:3:0,3,31	1/1:0,24:24:63:692,63,0	0/0:12,0:12:36:0,36,368	0/0:1,0:1:3:0,3,30	0/0:2,0:2:6:0,6,55	0/0:6,0:6:18:0,18,183	0/0:1,0:1:3:0,3,30	0/0:1,0:1:3:0,3,30	0/0:4,0:4:12:0,12,114	./.:.:.:.:.	0/0:6,0:6:18:0,18,180	./.:.:.:.:.	0/0:7,0:7:21:0,21,215	0/0:4,0:4:12:0,12,118	0/0:6,0:6:18:0,18,178	./.:.:.:.:.	0/0:2,0:2:6:0,6,67	0/0:13,0:13:36:0,36,376	1/1:0,8:8:21:242,21,0	0/0:11,0:11:33:0,33,343	0/0:14,0:14:36:0,36,395	0/0:7,0:7:18:0,18,193	1/1:0,10:10:30:326,30,0	0/0:1,0:1:3:0,3,31	1/1:0,1:1:3:33,3,0	0/0:6,0:6:18:0,18,188	./.:.:.:.:.	0/0:4,0:4:12:0,12,116	0/0:5,0:5:15:0,15,155	0/0:1,0:1:3:0,3,32	0/0:1,0:1:3:0,3,32	./.:.:.:.:.	0/0:1,0:1:3:0,3,30	0/0:4,0:4:12:0,12,124	0/0:3,0:3:9:0,9,93	0/0:6,0:6:18:0,18,192	1/1:0,1:1:3:30,3,0	0/0:1,0:1:3:0,3,33	0/0:7,0:7:21:0,21,215	1/1:0,3:3:9:95,9,0	0/0:4,0:4:12:0,12,120	0/0:4,0:4:12:0,12,115	0/0:5,0:5:15:0,15,155	0/0:9,0:9:27:0,27,274	0/0:1,0:1:3:0,3,31	./.:.:.:.:.	./.:.:.:.:.	1/1:0,4:4:12:125,12,0	0/0:4,0:4:12:0,12,123	0/0:2,0:2:6:0,6,59	0/0:3,0:3:9:0,9,95	0/0:1,0:1:3:0,3,32	./.:.:.:.:.	0/1:2,1:3:24:24,0,52	0/0:1,0:1:3:0,3,30	1/1:0,2:2:3:45,3,0	./.:.:.:.:.	0/0:1,0:1:3:0,3,33	0/0:2,0:2:6:0,6,66	1/1:0,1:1:3:31,3,0	1/1:0,5:5:15:162,15,0	0/0:1,0:1:3:0,3,31	0/0:3,0:3:9:0,9,95	0/0:1,0:1:3:0,3,32	0/0:4,0:4:12:0,12,120	0/0:1,0:1:3:0,3,30	./.:.:.:.:.	0/0:1,0:1:3:0,3,29	0/0:2,0:2:6:0,6,63	0/0:1,0:1:3:0,3,32	0/0:1,0:1:3:0,3,30	0/0:1,0:1:3:0,3,32	0/0:2,0:2:6:0,6,61	0/0:4,0:4:12:0,12,119	0/0:2,0:2:6:0,6,55	0/0:5,0:5:15:0,15,147	0/0:1,0:1:3:0,3,30	0/0:3,0:3:9:0,9,90	1/1:0,2:2:6:64,6,0	0/0:2,0:2:6:0,6,63	./.:.:.:.:.	0/0:3,0:3:9:0,9,89	0/0:2,0:2:6:0,6,61	0/0:4,0:4:12:0,12,124	0/0:1,0:1:3:0,3,30	./.:.:.:.:.	0/0:3,0:3:9:0,9,92	0/0:1,0:1:3:0,3,31	0/0:5,0:5:15:0,15,154	0/0:5,0:5:15:0,15,152	0/0:4,0:5:12:0,12,131	0/0:2,0:2:6:0,6,62	0/0:4,0:4:12:0,12,122	0/0:2,0:2:6:0,6,61	0/0:3,0:3:9:0,9,92	1/1:0,7:7:18:207,18,0	0/0:3,0:3:9:0,9,91	./.:.:.:.:.	1/1:0,2:2:6:62,6,0	1/1:0,4:4:12:130,12,0	1/1:0,7:7:18:196,18,0	1/1:0,2:2:6:64,6,0	1/1:0,7:7:18:202,18,0	0/0:1,0:1:3:0,3,32	./.:.:.:.:.	1/1:0,6:6:9:134,9,0	1/1:0,4:4:6:89,6,0	0/0:4,0:4:6:0,6,89	./.:.:.:.:.	1/1:0,9:9:21:246,21,0	1/1:0,2:2:3:45,3,0	0/0:3,0:3:6:0,6,74	0/0:32,0:32:96:0,96,1084
chr2	37272014	.	G	A	250.41	.	AC=23;AF=0.131;AN=176;BaseQRankSum=-3.587;DP=290;Dels=0.01;FS=25.623;HaplotypeScore=0.0714;InbreedingCoeff=0.3219;MLEAC=17;MLEAF=0.097;MQ=59.62;MQ0=0;MQRankSum=1.594;QD=13.91;ReadPosRankSum=-4.041	GT:AD:DP:GQ:PL	0/0:15,0:15:45:0,45,494	1/1:0,2:2:6:62,6,0	./.:.:.:.:.	0/0:12,0:12:36:0,36,383	0/0:11,0:11:33:0,33,346	./.:.:.:.:.	0/0:5,0:5:15:0,15,157	./.:.:.:.:.	./.:.:.:.:.	0/0:1,0:1:3:0,3,32	0/0:1,0:1:3:0,3,32	0/0:3,0:3:9:0,9,93	0/0:13,0:13:36:0,36,394	./.:.:.:.:.	0/0:8,0:8:18:0,18,216	0/0:1,0:1:3:0,3,31	0/0:2,0:2:6:0,6,59	./.:.:.:.:.	./.:.:.:.:.	0/0:1,0:1:3:0,3,32	./.:.:.:.:.	0/0:3,0:3:9:0,9,95	1/1:0,1:1:3:30,3,0	1/1:0,3:3:9:93,9,0	./.:.:.:.:.	1/1:0,1:1:3:30,3,0	0/0:13,0:13:36:0,36,394	0/0:1,0:1:3:0,3,32	./.:.:.:.:.	0/0:5,0:5:15:0,15,158	0/0:1,0:1:3:0,3,33	0/0:1,0:1:3:0,3,33	0/0:1,0:1:3:0,3,30	./.:.:.:.:.	0/0:9,0:9:24:0,24,243	./.:.:.:.:.	0/0:6,0:6:18:0,18,192	./.:.:.:.:.	0/0:2,0:2:6:0,6,62	./.:.:.:.:.	0/0:1,0:1:3:0,3,32	1/1:0,1:1:3:31,3,0	./.:.:.:.:.	./.:.:.:.:.	0/0:7,0:7:21:0,21,217	0/0:2,0:2:6:0,6,61	./.:.:.:.:.	./.:.:.:.:.	./.:.:.:.:.	0/0:3,0:3:9:0,9,92	./.:.:.:.:.	0/0:2,0:2:6:0,6,62	0/0:5,0:5:15:0,15,155	0/0:1,0:1:3:0,3,32	0/0:4,0:4:12:0,12,126	1/1:0,1:1:3:22,3,0	0/0:4,0:4:12:0,12,125	0/0:2,0:2:6:0,6,63	0/0:2,0:2:6:0,6,64	0/0:5,0:5:15:0,15,161	./.:.:.:.:.	0/0:1,0:1:3:0,3,32	0/0:6,0:6:18:0,18,187	./.:.:.:.:.	0/0:2,0:2:6:0,6,65	0/0:2,0:2:6:0,6,63	0/0:2,0:2:6:0,6,63	./.:.:.:.:.	0/0:1,0:1:3:0,3,29	./.:.:.:.:.	./.:.:.:.:.	./.:.:.:.:.	0/0:2,0:2:6:0,6,61	0/0:5,0:5:15:0,15,158	0/0:5,0:5:15:0,15,154	./.:.:.:.:.	0/0:2,0:2:6:0,6,62	./.:.:.:.:.	1/1:0,1:1:3:30,3,0	1/1:0,1:1:3:29,3,0	./.:.:.:.:.	0/0:2,0:2:6:0,6,63	./.:.:.:.:.	./.:.:.:.:.	./.:.:.:.:.	0/0:1,0:1:3:0,3,33	0/0:1,0:1:3:0,3,31	./.:.:.:.:.	0/0:2,0:2:6:0,6,62	0/0:2,0:2:6:0,6,61	0/0:2,0:2:6:0,6,63	0/0:1,0:1:3:0,3,32	0/0:1,0:1:3:0,3,32	0/0:2,0:2:6:0,6,61	./.:.:.:.:.	0/0:3,0:3:9:0,9,95	0/0:1,0:1:3:0,3,32	0/0:1,0:1:3:0,3,32	0/0:3,0:3:9:0,9,90	0/0:3,0:3:9:0,9,94	0/0:1,0:1:3:0,3,32	./.:.:.:.:.	1/1:0,1:1:3:29,3,0	0/1:3,1:4:22:22,0,85	./.:.:.:.:.	0/0:1,0:1:3:0,3,33	0/0:1,0:1:3:0,3,32	0/0:1,0:1:3:0,3,32	./.:.:.:.:.	./.:.:.:.:.	0/0:2,0:2:6:0,6,63	./.:.:.:.:.	0/0:4,0:4:12:0,12,122	0/0:3,0:3:9:0,9,95	0/0:3,0:3:9:0,9,98	0/0:1,0:1:3:0,3,31	./.:.:.:.:.	0/0:3,0:3:9:0,9,95	0/0:2,0:2:6:0,6,65	./.:.:.:.:.	0/0:3,0:3:9:0,9,91	0/0:1,0:1:3:0,3,33	./.:.:.:.:.	1/1:0,1:1:3:30,3,0	./.:.:.:.:.	./.:.:.:.:.	./.:.:.:.:.	0/0:3,0:3:9:0,9,96	1/1:0,1:1:3:29,3,0	./.:.:.:.:.	./.:.:.:.:.	0/0:2,0:2:3:0,3,45	0/0:2,0:2:3:0,3,45	./.:.:.:.:.	./.:.:.:.:.	0/0:2,0:2:3:0,3,45	0/0:27,0:27:78:0,78,903
chr2	37272071	.	T	A	174.54	.	AC=15;AF=0.084;AN=178;BaseQRankSum=-3.479;DP=392;Dels=0.00;FS=2.742;HaplotypeScore=0.0201;InbreedingCoeff=0.3349;MLEAC=10;MLEAF=0.056;MQ=59.62;MQ0=0;MQRankSum=0.326;QD=13.43;ReadPosRankSum=-1.629	GT:AD:DP:GQ:PL	0/0:23,0:23:69:0,69,747	./.:.:.:.:.	./.:.:.:.:.	0/0:17,0:17:48:0,48,516	0/0:9,0:9:27:0,27,278	0/0:4,0:4:12:0,12,122	0/0:13,0:13:39:0,39,387	./.:.:.:.:.	0/0:2,0:2:6:0,6,49	0/0:6,0:6:15:0,15,166	./.:.:.:.:.	0/0:4,0:4:12:0,12,128	0/0:17,0:17:51:0,51,531	0/0:1,0:1:3:0,3,31	0/0:14,0:14:42:0,42,429	0/0:6,0:6:18:0,18,185	0/0:4,0:4:12:0,12,126	./.:.:.:.:.	./.:.:.:.:.	0/0:1,0:1:3:0,3,28	./.:.:.:.:.	./.:.:.:.:.	./.:.:.:.:.	1/1:0,1:1:3:29,3,0	0/0:1,0:1:3:0,3,32	./.:.:.:.:.	0/0:11,0:11:33:0,33,338	./.:.:.:.:.	0/0:1,0:1:3:0,3,33	0/0:3,0:3:9:0,9,97	0/0:3,0:3:9:0,9,95	0/0:2,0:2:6:0,6,63	0/0:4,0:4:12:0,12,126	0/0:1,0:1:3:0,3,32	0/0:9,0:9:27:0,27,279	0/0:3,0:3:9:0,9,89	0/0:8,0:8:24:0,24,245	0/0:1,0:1:3:0,3,32	0/0:4,0:4:9:0,9,109	./.:.:.:.:.	0/0:2,0:2:6:0,6,63	1/1:0,1:1:3:29,3,0	./.:.:.:.:.	./.:.:.:.:.	0/0:6,0:6:18:0,18,186	0/0:4,0:4:12:0,12,128	./.:.:.:.:.	0/0:3,0:3:9:0,9,101	./.:.:.:.:.	0/0:3,0:3:9:0,9,96	0/0:2,0:2:6:0,6,63	0/0:3,0:3:9:0,9,95	0/0:1,0:1:3:0,3,31	0/0:1,0:1:3:0,3,31	0/0:6,0:6:18:0,18,184	./.:.:.:.:.	0/0:4,0:4:12:0,12,122	0/0:2,0:2:6:0,6,61	0/0:4,0:4:12:0,12,122	0/0:5,0:5:15:0,15,158	./.:.:.:.:.	0/0:4,0:4:12:0,12,124	0/0:6,0:6:18:0,18,183	./.:.:.:.:.	0/0:4,0:4:12:0,12,123	0/0:4,0:4:12:0,12,122	0/0:2,0:2:6:0,6,61	0/0:5,0:5:15:0,15,158	./.:.:.:.:.	./.:.:.:.:.	./.:.:.:.:.	1/1:0,1:1:3:29,3,0	0/0:4,0:4:12:0,12,122	0/0:8,0:8:24:0,24,247	0/0:3,0:3:9:0,9,92	0/0:1,0:1:3:0,3,31	0/0:2,0:2:6:0,6,62	./.:.:.:.:.	./.:.:.:.:.	./.:.:.:.:.	./.:.:.:.:.	0/0:3,0:3:9:0,9,94	0/0:2,0:2:6:0,6,60	./.:.:.:.:.	1/1:0,1:1:3:31,3,0	0/0:1,0:1:3:0,3,32	0/0:6,0:6:18:0,18,187	1/1:0,3:3:9:89,9,0	0/0:5,0:5:15:0,15,156	0/1:1,1:2:26:26,0,28	./.:.:.:.:.	./.:.:.:.:.	0/0:3,0:3:9:0,9,95	0/0:1,0:1:3:0,3,32	./.:.:.:.:.	0/0:2,0:2:6:0,6,67	./.:.:.:.:.	0/0:2,0:2:6:0,6,63	0/0:1,0:1:3:0,3,31	0/0:1,0:1:3:0,3,30	0/0:3,0:3:9:0,9,95	0/0:4,0:4:12:0,12,127	./.:.:.:.:.	0/0:2,0:2:6:0,6,62	./.:.:.:.:.	0/0:3,0:3:9:0,9,95	0/0:3,0:3:9:0,9,96	0/0:4,0:4:12:0,12,125	./.:.:.:.:.	./.:.:.:.:.	0/0:6,0:6:18:0,18,188	./.:.:.:.:.	0/0:6,0:6:18:0,18,189	0/0:5,0:5:15:0,15,153	0/0:7,0:7:21:0,21,214	0/0:4,0:4:12:0,12,128	./.:.:.:.:.	0/0:3,0:3:9:0,9,92	0/0:2,0:2:6:0,6,64	./.:.:.:.:.	0/0:1,0:1:3:0,3,33	0/0:2,0:2:6:0,6,63	./.:.:.:.:.	./.:.:.:.:.	./.:.:.:.:.	./.:.:.:.:.	./.:.:.:.:.	0/0:6,0:6:18:0,18,189	./.:.:.:.:.	1/1:0,2:2:3:45,3,0	./.:.:.:.:.	./.:.:.:.:.	./.:.:.:.:.	1/1:0,2:2:3:45,3,0	./.:.:.:.:.	0/0:2,0:2:3:0,3,45	0/0:28,0:28:81:0,81,946
chr2	37272095	.	C	G	3042.33	.	AC=63;AF=0.274;AN=230;BaseQRankSum=-2.583;DP=497;Dels=0.00;FS=11.438;HaplotypeScore=0.0815;InbreedingCoeff=0.6314;MLEAC=56;MLEAF=0.243;MQ=58.92;MQ0=0;MQRankSum=-0.887;QD=25.35;ReadPosRankSum=-2.786	GT:AD:DP:GQ:PL	0/0:25,0:25:75:0,75,804	1/1:0,10:11:27:295,27,0	1/1:0,8:8:24:252,24,0	0/0:19,0:19:57:0,57,606	0/0:9,0:9:27:0,27,287	0/0:4,0:4:12:0,12,124	0/0:11,0:11:33:0,33,344	1/1:0,1:1:3:33,3,0	0/0:2,0:2:6:0,6,65	0/0:6,0:6:15:0,15,170	./.:.:.:.:.	0/0:3,0:3:9:0,9,95	0/0:17,0:17:51:0,51,536	0/0:2,0:2:6:0,6,61	0/0:14,0:14:42:0,42,440	0/0:6,0:6:18:0,18,182	0/0:4,0:4:12:0,12,126	./.:.:.:.:.	./.:.:.:.:.	0/0:1,0:1:3:0,3,23	./.:.:.:.:.	./.:.:.:.:.	1/1:0,3:3:9:96,9,0	1/1:0,11:11:33:340,33,0	0/0:1,0:1:3:0,3,33	1/1:0,10:10:27:297,27,0	0/0:8,0:8:24:0,24,251	0/0:1,0:1:3:0,3,32	0/0:1,0:1:3:0,3,33	0/0:1,0:1:3:0,3,31	0/0:4,0:4:12:0,12,130	0/0:2,0:2:6:0,6,63	0/0:5,0:5:9:0,9,111	0/0:2,0:2:6:0,6,63	0/0:8,0:8:24:0,24,252	0/0:3,0:3:9:0,9,95	0/0:8,0:8:24:0,24,250	0/0:1,0:1:3:0,3,32	0/0:4,0:4:9:0,9,109	./.:.:.:.:.	0/0:2,0:2:6:0,6,65	1/1:0,8:8:24:254,24,0	1/1:0,5:5:15:155,15,0	1/1:0,4:4:12:125,12,0	0/0:6,0:6:18:0,18,192	0/0:3,0:3:9:0,9,94	1/1:0,10:10:30:313,30,0	0/0:6,0:6:18:0,18,195	./.:.:.:.:.	0/0:4,0:4:12:0,12,126	0/0:3,0:3:9:0,9,95	0/0:3,0:3:9:0,9,95	0/0:1,0:1:3:0,3,32	0/0:1,0:1:3:0,3,32	0/0:6,0:6:18:0,18,184	1/1:0,1:1:3:30,3,0	0/0:4,0:4:12:0,12,122	0/0:2,0:2:6:0,6,65	0/0:3,0:3:9:0,9,95	0/0:5,0:5:15:0,15,161	1/1:0,4:4:12:119,12,0	0/0:4,0:4:12:0,12,121	0/0:6,0:6:15:0,15,154	1/1:0,1:1:3:31,3,0	0/0:5,0:5:15:0,15,160	0/0:3,0:3:9:0,9,95	0/0:3,0:3:9:0,9,95	0/0:5,0:5:15:0,15,157	./.:.:.:.:.	0/0:1,0:1:3:0,3,30	./.:.:.:.:.	1/1:0,1:1:3:32,3,0	0/0:3,0:3:9:0,9,95	0/0:6,0:6:18:0,18,188	0/0:3,0:3:9:0,9,95	0/0:2,0:2:6:0,6,65	0/0:2,0:2:6:0,6,67	1/1:0,3:3:6:75,6,0	1/1:0,1:1:3:31,3,0	1/1:0,1:1:3:30,3,0	./.:.:.:.:.	0/0:2,0:2:6:0,6,62	0/0:2,0:2:6:0,6,65	1/1:0,2:2:6:65,6,0	1/1:0,1:1:3:32,3,0	0/0:2,0:2:6:0,6,64	0/0:7,0:7:21:0,21,219	1/1:0,4:4:12:131,12,0	0/0:4,0:4:12:0,12,126	1/1:0,2:2:6:63,6,0	./.:.:.:.:.	./.:.:.:.:.	0/0:3,0:3:9:0,9,95	0/0:1,0:1:3:0,3,32	1/1:0,1:1:3:32,3,0	0/0:1,0:1:3:0,3,31	0/0:1,0:1:3:0,3,31	0/0:3,0:3:9:0,9,95	0/0:1,0:1:3:0,3,32	0/0:1,0:1:3:0,3,32	0/0:4,0:4:12:0,12,126	0/0:5,0:5:15:0,15,163	./.:.:.:.:.	0/1:2,1:3:23:23,0,54	./.:.:.:.:.	0/0:3,0:3:9:0,9,95	0/0:4,0:4:12:0,12,127	0/0:4,0:4:12:0,12,127	./.:.:.:.:.	./.:.:.:.:.	0/0:5,0:5:15:0,15,158	./.:.:.:.:.	0/0:6,0:6:18:0,18,184	0/0:5,0:5:15:0,15,158	0/0:6,0:6:18:0,18,178	0/0:6,0:6:18:0,18,192	./.:.:.:.:.	0/0:3,0:3:9:0,9,95	0/0:2,0:2:6:0,6,62	1/1:0,2:2:6:61,6,0	0/0:1,0:1:3:0,3,32	0/0:1,0:1:3:0,3,32	./.:.:.:.:.	./.:.:.:.:.	1/1:0,1:1:3:31,3,0	1/1:0,5:5:15:150,15,0	1/1:0,1:1:3:31,3,0	0/0:4,0:4:12:0,12,129	1/1:0,1:1:3:32,3,0	1/1:0,4:4:6:89,6,0	1/1:0,2:2:3:45,3,0	./.:.:.:.:.	./.:.:.:.:.	1/1:0,6:6:12:152,12,0	1/1:0,2:2:3:45,3,0	0/0:2,0:2:3:0,3,45	0/0:24,0:24:72:0,72,809
chr2	37272141	.	A	T	2509.76	.	AC=56;AF=0.222;AN=252;BaseQRankSum=-0.183;DP=694;Dels=0.00;FS=19.048;HaplotypeScore=0.2859;InbreedingCoeff=0.6381;MLEAC=41;MLEAF=0.163;MQ=59.48;MQ0=0;MQRankSum=1.195;QD=23.24;ReadPosRankSum=3.014	GT:AD:DP:GQ:PL	0/0:43,0:43:99:0,129,1343	1/1:1,9:11:2:256,2,0	1/1:0,8:8:24:240,24,0	0/0:25,0:25:72:0,72,736	0/0:14,0:14:39:0,39,415	0/0:18,0:18:54:0,54,548	0/0:13,0:13:39:0,39,395	1/1:0,1:1:3:32,3,0	0/0:1,0:1:3:0,3,33	0/0:15,0:15:45:0,45,458	0/0:2,0:2:6:0,6,63	0/0:7,0:7:21:0,21,203	0/0:20,0:20:60:0,60,624	0/0:2,0:2:6:0,6,63	0/0:14,0:14:42:0,42,437	0/0:10,0:10:30:0,30,306	0/0:14,0:14:42:0,42,432	./.:.:.:.:.	0/0:6,0:6:18:0,18,184	0/0:7,0:7:21:0,21,204	0/0:1,0:1:3:0,3,33	0/0:11,0:11:30:0,30,319	1/1:1,9:10:24:246,24,0	1/1:0,11:11:30:319,30,0	0/0:3,0:3:9:0,9,92	1/1:0,9:9:24:265,24,0	0/0:10,0:10:30:0,30,304	0/0:2,0:2:6:0,6,62	./.:.:.:.:.	0/0:12,0:12:36:0,36,371	0/0:4,0:4:12:0,12,130	0/0:4,0:4:12:0,12,132	0/0:14,0:14:36:0,36,396	0/0:2,0:2:6:0,6,65	0/0:14,0:15:42:0,42,434	0/0:1,0:1:3:0,3,33	0/0:11,0:11:27:0,27,307	0/0:8,0:8:24:0,24,239	0/0:8,0:8:24:0,24,247	./.:.:.:.:.	0/0:1,0:1:3:0,3,32	1/1:0,6:6:18:183,18,0	1/1:0,3:3:9:95,9,0	1/1:0,8:8:24:248,24,0	0/0:15,0:15:42:0,42,445	0/0:7,0:7:21:0,21,214	1/1:0,8:8:24:246,24,0	0/0:5,0:5:15:0,15,162	1/1:0,1:1:3:33,3,0	0/0:8,0:8:21:0,21,220	0/0:5,0:5:15:0,15,156	0/0:3,0:3:9:0,9,94	0/0:2,0:2:6:0,6,59	0/0:1,0:1:3:0,3,23	0/0:5,0:5:15:0,15,153	0/0:2,0:2:6:0,6,63	0/0:3,0:3:9:0,9,95	0/0:2,0:2:6:0,6,63	0/0:1,0:1:3:0,3,32	0/0:5,0:5:15:0,15,154	1/1:0,1:1:3:30,3,0	0/0:3,0:3:9:0,9,98	0/0:5,0:5:15:0,15,156	1/1:0,1:1:3:31,3,0	0/0:7,0:7:21:0,21,214	0/0:4,0:4:12:0,12,122	./.:.:.:.:.	0/0:7,0:7:21:0,21,225	./.:.:.:.:.	0/0:3,0:3:9:0,9,86	1/1:0,1:1:3:31,3,0	1/1:0,1:1:3:30,3,0	0/0:4,0:4:12:0,12,124	0/0:7,0:7:18:0,18,202	0/0:5,0:5:15:0,15,150	0/0:3,0:3:9:0,9,94	0/0:1,0:1:3:0,3,31	0/0:2,0:2:6:0,6,61	./.:.:.:.:.	1/1:0,2:2:6:59,6,0	0/0:2,0:2:6:0,6,62	0/0:4,0:4:12:0,12,127	0/0:3,0:3:9:0,9,93	1/1:0,2:2:6:60,6,0	1/1:0,4:4:12:126,12,0	0/0:2,0:2:6:0,6,61	0/0:6,0:6:18:0,18,185	0/0:2,0:4:6:0,6,63	0/0:1,0:1:3:0,3,31	0/0:2,0:3:6:0,6,65	0/0:2,0:2:6:0,6,61	0/0:3,0:3:9:0,9,89	0/0:4,0:4:12:0,12,124	0/0:1,0:1:3:0,3,32	./.:.:.:.:.	0/0:2,0:2:6:0,6,60	0/0:4,0:4:12:0,12,128	0/0:2,0:2:6:0,6,62	0/0:3,0:3:9:0,9,92	0/0:1,0:1:3:0,3,31	0/0:6,0:6:18:0,18,185	0/0:4,0:4:12:0,12,126	1/1:0,2:2:6:64,6,0	0/0:1,0:1:3:0,3,26	1/1:0,2:2:6:61,6,0	0/0:3,0:3:9:0,9,91	0/0:6,0:6:18:0,18,187	0/0:7,0:7:18:0,18,197	0/0:2,0:2:6:0,6,62	0/0:1,0:1:3:0,3,32	0/0:7,0:7:21:0,21,216	0/0:2,0:2:6:0,6,64	0/0:5,0:5:15:0,15,147	0/0:1,0:1:3:0,3,32	0/0:4,0:4:12:0,12,118	0/0:5,0:5:15:0,15,159	0/0:2,0:2:6:0,6,61	0/0:3,0:3:9:0,9,92	0/0:1,0:1:3:0,3,30	1/1:0,3:3:6:62,6,0	0/0:4,0:4:12:0,12,122	0/0:6,0:6:18:0,18,187	1/1:0,1:1:3:31,3,0	1/1:0,1:1:3:32,3,0	./.:.:.:.:.	1/1:0,1:1:3:31,3,0	./.:.:.:.:.	0/0:3,0:3:9:0,9,91	./.:.:.:.:.	1/1:0,2:2:3:45,3,0	1/1:0,2:2:3:45,3,0	./.:.:.:.:.	0/0:2,0:2:3:0,3,45	1/1:0,4:4:9:107,9,0	1/1:0,2:2:3:45,3,0	0/0:6,0:6:9:0,9,134	0/0:25,0:25:75:0,75,839
chr2	37272197	.	T	C	6453.59	.	AC=71;AF=0.265;AN=268;BaseQRankSum=7.799;DP=978;Dels=0.00;FS=27.028;HaplotypeScore=0.0908;InbreedingCoeff=0.6805;MLEAC=65;MLEAF=0.243;MQ=59.87;MQ0=0;MQRankSum=0.824;QD=27.23;ReadPosRankSum=6.853	GT:AD:DP:GQ:PL	0/0:49,0:49:99:0,147,1534	1/1:0,23:23:66:722,66,0	1/1:0,14:14:39:438,39,0	0/0:30,0:30:90:0,90,919	0/0:17,0:17:48:0,48,500	0/0:29,0:29:87:0,87,887	0/0:15,0:15:45:0,45,444	1/1:0,2:2:6:68,6,0	0/1:1,1:2:24:24,0,25	0/0:18,0:18:54:0,54,552	0/0:2,0:2:6:0,6,63	0/0:10,0:10:30:0,30,304	0/0:28,0:28:78:0,78,836	0/0:3,0:3:9:0,9,92	0/0:14,0:14:42:0,42,436	0/0:11,0:11:33:0,33,342	0/0:15,0:15:45:0,45,448	0/0:1,0:1:3:0,3,31	0/0:10,0:10:30:0,30,309	0/0:11,0:11:33:0,33,320	0/0:1,0:1:3:0,3,32	0/0:18,0:19:51:0,51,529	1/1:0,9:9:27:294,27,0	1/1:0,21:21:57:626,57,0	0/0:1,0:1:3:0,3,31	1/1:0,17:17:51:536,51,0	0/0:18,0:18:54:0,54,555	0/0:1,0:1:3:0,3,34	0/0:1,0:1:3:0,3,31	0/0:18,0:18:48:0,48,524	0/0:10,0:10:30:0,30,308	0/0:2,0:2:6:0,6,63	0/0:17,0:17:48:0,48,500	0/0:1,0:1:3:0,3,31	0/0:18,0:18:54:0,54,554	0/0:3,0:3:9:0,9,89	0/0:16,0:16:45:0,45,466	0/0:13,0:13:39:0,39,389	0/0:15,0:15:42:0,42,449	./.:.:.:.:.	0/0:2,0:2:6:0,6,65	1/1:0,10:10:27:295,27,0	1/1:0,17:17:48:521,48,0	1/1:0,17:17:51:549,51,0	0/0:16,0:16:45:0,45,489	0/0:11,0:11:33:0,33,336	1/1:0,14:14:42:453,42,0	0/0:7,0:7:21:0,21,201	0/1:2,2:4:48:48,0,52	0/0:6,0:6:18:0,18,189	0/0:7,0:7:15:0,15,177	0/0:3,0:3:9:0,9,94	0/0:3,0:3:9:0,9,89	0/0:1,0:1:3:0,3,29	0/0:5,0:5:15:0,15,160	1/1:0,2:2:6:62,6,0	0/0:5,0:5:15:0,15,148	0/0:5,0:5:15:0,15,150	0/0:1,0:1:3:0,3,29	0/0:5,0:5:15:0,15,150	1/1:0,1:1:3:33,3,0	0/0:2,0:2:6:0,6,60	0/0:11,0:11:33:0,33,347	1/1:0,6:6:18:196,18,0	0/0:8,0:8:24:0,24,235	0/0:6,0:6:18:0,18,187	0/0:2,0:2:6:0,6,59	0/0:12,0:12:36:0,36,363	0/0:4,0:4:12:0,12,122	0/0:3,0:3:9:0,9,91	1/1:0,2:2:6:65,6,0	1/1:0,2:2:6:62,6,0	0/0:4,0:4:12:0,12,125	0/0:8,0:8:21:0,21,225	0/0:5,0:5:15:0,15,157	0/0:2,0:2:6:0,6,59	0/0:3,0:3:9:0,9,93	0/1:3,1:4:21:21,0,81	1/1:0,2:2:6:61,6,0	1/1:0,2:2:6:62,6,0	0/0:4,0:4:9:0,9,105	0/0:4,0:4:12:0,12,120	0/0:4,0:4:12:0,12,126	1/1:0,7:7:21:226,21,0	1/1:0,7:7:21:216,21,0	0/0:4,0:4:12:0,12,122	0/0:5,0:5:15:0,15,150	0/1:1,3:4:20:84,0,20	0/0:4,0:4:12:0,12,123	1/1:0,2:2:6:63,6,0	0/0:3,0:3:9:0,9,97	0/0:2,0:2:6:0,6,57	0/0:5,0:5:15:0,15,145	0/0:1,0:1:3:0,3,32	1/1:0,2:2:6:65,6,0	0/0:3,0:3:9:0,9,97	0/0:2,0:2:6:0,6,63	0/0:4,0:4:12:0,12,120	0/0:5,0:5:15:0,15,150	0/0:3,0:3:9:0,9,90	0/0:7,0:7:21:0,21,215	0/0:4,0:4:9:0,9,105	1/1:0,2:2:6:66,6,0	0/1:1,2:3:21:56,0,21	1/1:0,5:5:15:165,15,0	0/0:6,0:6:18:0,18,184	0/0:3,0:3:9:0,9,94	0/0:5,0:5:15:0,15,147	0/0:4,0:4:12:0,12,118	0/0:3,0:3:9:0,9,88	0/0:6,0:6:18:0,18,178	0/0:4,0:4:12:0,12,119	0/0:7,0:7:21:0,21,204	0/0:4,0:4:12:0,12,125	0/0:8,0:8:24:0,24,244	0/0:4,0:4:12:0,12,120	0/0:2,0:2:6:0,6,61	0/0:4,0:4:12:0,12,118	./.:.:.:.:.	1/1:0,5:5:15:164,15,0	0/0:7,0:7:21:0,21,216	0/0:7,0:7:21:0,21,214	1/1:0,1:1:3:34,3,0	1/1:0,3:3:9:96,9,0	1/1:0,3:3:9:95,9,0	1/1:0,3:3:9:97,9,0	1/1:0,5:5:9:121,9,0	0/0:3,0:3:9:0,9,91	1/1:0,1:1:3:32,3,0	1/1:0,4:4:6:89,6,0	1/1:0,4:4:6:89,6,0	0/0:2,0:2:3:0,3,45	0/0:2,0:2:3:0,3,45	1/1:0,5:5:9:121,9,0	./.:.:.:.:.	0/0:2,0:2:3:0,3,45	0/0:30,0:30:90:0,90,1003
chr2	37272230	.	A	T	6470.58	.	AC=71;AF=0.273;AN=260;BaseQRankSum=3.680;DP=894;Dels=0.00;FS=6.143;HaplotypeScore=0.0569;InbreedingCoeff=0.7718;MLEAC=65;MLEAF=0.250;MQ=59.87;MQ0=0;MQRankSum=-1.427;QD=27.53;ReadPosRankSum=-1.035	GT:AD:DP:GQ:PL	0/0:43,0:43:99:0,129,1357	1/1:0,22:22:63:674,63,0	1/1:0,14:14:42:429,42,0	0/0:26,0:26:78:0,78,794	0/0:13,0:13:33:0,33,357	0/0:16,0:16:48:0,48,489	0/0:15,0:15:45:0,45,446	1/1:0,4:4:12:127,12,0	1/1:0,2:2:6:63,6,0	0/0:13,0:13:39:0,39,398	0/0:3,0:3:9:0,9,96	0/0:9,0:9:27:0,27,278	0/0:17,0:17:51:0,51,530	0/0:3,0:3:9:0,9,96	0/0:14,0:14:39:0,39,412	0/0:14,0:14:42:0,42,424	0/0:15,0:15:45:0,45,458	0/0:4,0:4:12:0,12,126	0/0:12,0:12:36:0,36,367	0/0:9,0:9:27:0,27,269	0/0:3,0:3:9:0,9,96	0/0:14,0:14:42:0,42,421	1/1:0,14:14:42:427,42,0	1/1:0,27:27:78:812,78,0	./.:.:.:.:.	1/1:0,18:18:54:561,54,0	0/0:15,0:15:45:0,45,459	0/0:2,0:2:6:0,6,63	0/0:2,0:2:6:0,6,66	0/0:18,0:18:51:0,51,526	0/0:9,0:9:27:0,27,292	0/0:3,0:3:9:0,9,95	0/0:18,0:18:54:0,54,547	0/0:1,0:1:3:0,3,35	0/0:15,0:15:42:0,42,457	0/0:5,0:5:15:0,15,164	0/0:16,0:16:48:0,48,487	0/0:9,0:9:27:0,27,283	0/0:16,0:16:45:0,45,472	./.:.:.:.:.	0/0:5,0:5:15:0,15,161	1/1:0,5:5:15:160,15,0	1/1:0,19:19:57:606,57,0	1/1:0,12:12:36:371,36,0	0/0:13,0:13:36:0,36,383	0/0:12,0:12:36:0,36,364	1/1:0,10:10:30:316,30,0	0/0:8,0:8:24:0,24,260	0/0:3,0:3:9:0,9,96	0/0:3,0:3:9:0,9,95	0/0:3,0:3:9:0,9,93	0/0:3,0:3:9:0,9,89	0/0:3,0:3:9:0,9,94	./.:.:.:.:.	0/0:5,0:5:15:0,15,153	1/1:0,3:3:9:95,9,0	0/0:4,0:4:12:0,12,126	0/0:4,0:4:12:0,12,121	0/0:1,0:1:3:0,3,30	0/0:6,0:6:18:0,18,181	1/1:0,3:3:9:86,9,0	0/0:3,0:3:9:0,9,91	0/0:9,0:9:27:0,27,273	1/1:0,4:4:12:126,12,0	0/0:4,0:4:12:0,12,130	0/0:5,0:5:15:0,15,158	0/0:3,0:3:9:0,9,95	0/0:6,0:6:18:0,18,186	0/0:4,0:4:12:0,12,122	0/0:1,0:1:3:0,3,32	1/1:0,2:2:6:57,6,0	1/1:0,2:2:6:61,6,0	0/0:2,0:2:6:0,6,63	0/0:2,0:2:6:0,6,65	0/0:2,0:2:6:0,6,61	0/0:1,0:1:3:0,3,30	0/0:4,0:4:12:0,12,124	0/0:2,0:2:6:0,6,58	1/1:0,3:3:9:92,9,0	1/1:0,6:6:18:183,18,0	0/0:1,0:1:3:0,3,31	0/0:2,0:2:6:0,6,61	0/0:4,0:4:12:0,12,126	1/1:0,4:4:12:123,12,0	1/1:0,6:6:18:179,18,0	0/0:3,0:3:9:0,9,100	0/0:4,0:4:12:0,12,124	1/1:0,2:2:6:67,6,0	0/0:4,0:4:12:0,12,127	1/1:0,3:3:9:97,9,0	0/0:3,0:3:9:0,9,90	0/0:3,0:3:9:0,9,92	0/0:6,0:6:18:0,18,183	./.:.:.:.:.	1/1:0,1:1:3:32,3,0	0/0:3,0:3:9:0,9,92	0/0:2,0:2:6:0,6,53	0/0:5,0:5:15:0,15,151	0/0:4,0:4:9:0,9,102	0/0:3,0:3:9:0,9,92	0/0:9,0:9:27:0,27,289	0/0:4,0:4:9:0,9,108	1/1:0,2:2:6:62,6,0	0/1:2,3:5:49:75,0,49	1/1:0,4:4:12:120,12,0	0/0:5,0:5:15:0,15,149	0/0:2,0:2:6:0,6,63	0/0:5,0:5:15:0,15,146	0/0:3,0:3:9:0,9,95	0/0:5,0:5:15:0,15,150	0/0:3,0:3:9:0,9,94	0/0:3,0:3:9:0,9,97	0/0:9,0:9:27:0,27,278	0/0:4,0:4:12:0,12,116	0/0:5,0:5:15:0,15,155	0/0:3,0:3:9:0,9,95	./.:.:.:.:.	0/0:3,0:3:9:0,9,92	./.:.:.:.:.	1/1:0,3:3:9:88,9,0	0/0:4,0:4:12:0,12,121	0/0:7,0:7:21:0,21,209	1/1:0,2:2:6:60,6,0	1/1:0,3:3:9:94,9,0	1/1:0,7:7:21:211,21,0	1/1:0,3:3:9:92,9,0	1/1:0,3:3:9:91,9,0	0/0:3,0:3:9:0,9,94	1/1:0,1:1:3:30,3,0	1/1:0,5:5:9:122,9,0	1/1:0,6:6:9:134,9,0	0/0:4,0:4:6:0,6,89	0/0:2,0:2:3:0,3,45	1/1:0,5:5:9:121,9,0	./.:.:.:.:.	0/0:5,0:5:9:0,9,121	0/0:31,0:31:93:0,93,1052
chr2	37272522	.	A	C	6686.67	.	AC=81;AF=0.305;AN=266;BaseQRankSum=-2.291;DP=934;Dels=0.00;FS=6.909;HaplotypeScore=0.0868;InbreedingCoeff=0.7322;MLEAC=75;MLEAF=0.282;MQ=59.57;MQ0=0;MQRankSum=-0.428;QD=26.43;ReadPosRankSum=0.548	GT:AD:DP:GQ:PL	0/0:52,0:52:99:0,156,1670	1/1:0,17:17:48:514,48,0	1/1:0,14:14:42:403,42,0	0/0:32,0:32:93:0,93,961	0/0:15,0:15:36:0,36,404	0/0:12,0:12:33:0,33,360	0/0:11,0:11:33:0,33,330	1/1:0,3:3:9:97,9,0	1/1:0,1:1:3:33,3,0	0/0:15,0:15:45:0,45,476	0/0:1,0:1:3:0,3,32	0/0:16,0:16:48:0,48,506	0/0:16,0:16:45:0,45,487	1/1:0,4:4:12:124,12,0	0/0:14,0:14:42:0,42,447	0/0:19,0:19:57:0,57,592	0/0:20,0:20:60:0,60,633	0/1:5,1:6:14:14,0,140	0/0:16,0:16:48:0,48,514	0/0:6,0:6:15:0,15,166	0/0:2,0:2:6:0,6,65	0/0:10,0:10:27:0,27,289	1/1:0,7:7:18:200,18,0	1/1:0,7:7:21:219,21,0	0/0:2,0:2:6:0,6,66	1/1:0,17:17:51:532,51,0	0/0:16,0:16:48:0,48,514	0/0:4,0:4:12:0,12,128	0/0:2,0:2:6:0,6,63	0/0:16,0:16:45:0,45,479	0/0:4,0:4:12:0,12,130	0/0:6,0:6:18:0,18,191	0/0:14,0:14:42:0,42,444	0/0:7,0:7:21:0,21,230	0/0:18,0:18:54:0,54,575	0/0:2,0:2:6:0,6,63	0/0:14,0:14:42:0,42,440	0/0:10,0:10:30:0,30,320	0/0:13,0:13:39:0,39,407	0/0:2,0:2:6:0,6,61	0/0:4,0:4:12:0,12,126	1/1:0,16:16:39:449,39,0	1/1:0,29:29:84:896,84,0	1/1:0,15:15:45:464,45,0	0/0:12,0:12:36:0,36,370	1/1:0,14:14:42:433,42,0	1/1:0,13:13:33:378,33,0	0/0:8,0:8:21:0,21,230	./.:.:.:.:.	0/0:2,0:2:6:0,6,65	0/0:1,0:1:3:0,3,31	0/0:6,0:6:18:0,18,192	0/0:3,0:3:9:0,9,91	0/0:5,0:5:15:0,15,159	0/0:6,0:6:18:0,18,185	1/1:0,3:3:9:98,9,0	0/0:6,0:6:18:0,18,181	0/0:9,0:9:27:0,27,279	./.:.:.:.:.	0/0:5,0:5:15:0,15,158	1/1:0,2:2:6:59,6,0	0/0:8,0:8:24:0,24,253	0/0:7,0:7:21:0,21,218	1/1:0,4:4:12:118,12,0	0/0:6,0:6:18:0,18,190	0/0:9,0:9:24:0,24,265	0/0:5,0:5:15:0,15,156	0/0:11,0:11:33:0,33,343	0/0:3,0:3:9:0,9,95	0/0:2,0:2:6:0,6,63	1/1:0,4:4:12:119,12,0	1/1:0,5:5:15:158,15,0	0/0:4,0:4:12:0,12,124	0/0:3,0:3:9:0,9,95	0/0:3,0:3:9:0,9,97	1/1:0,4:4:12:122,12,0	0/0:4,0:4:6:0,6,89	0/1:2,1:3:21:21,0,53	1/1:0,2:2:6:65,6,0	1/1:0,1:1:3:29,3,0	0/0:2,0:2:6:0,6,59	0/0:1,0:1:3:0,3,33	0/0:3,0:3:9:0,9,89	1/1:0,1:1:3:32,3,0	1/1:0,1:1:3:29,3,0	0/0:4,0:4:12:0,12,128	0/0:5,0:5:15:0,15,159	1/1:0,5:5:15:158,15,0	0/0:1,0:1:3:0,3,32	1/1:0,4:4:12:129,12,0	./.:.:.:.:.	0/0:4,0:4:12:0,12,124	0/0:1,0:1:3:0,3,33	0/0:3,0:3:9:0,9,94	1/1:0,3:3:9:83,9,0	0/0:4,0:4:12:0,12,125	0/0:6,0:6:18:0,18,191	0/0:4,0:4:12:0,12,125	0/0:1,0:1:3:0,3,30	0/0:3,0:3:9:0,9,96	0/0:14,0:14:42:0,42,442	0/0:3,0:3:9:0,9,95	1/1:0,2:2:6:59,6,0	0/1:2,3:5:46:74,0,46	1/1:0,4:4:12:123,12,0	0/0:5,0:5:15:0,15,158	0/0:2,0:2:3:0,3,33	0/0:1,0:1:3:0,3,32	0/0:3,0:3:9:0,9,98	0/0:4,0:4:12:0,12,129	0/0:2,0:2:3:0,3,45	0/0:3,0:3:9:0,9,97	0/0:5,0:5:15:0,15,157	0/0:3,0:3:9:0,9,94	0/0:6,0:6:18:0,18,178	0/0:5,0:5:15:0,15,153	0/0:2,0:2:6:0,6,60	0/0:4,0:4:9:0,9,109	0/0:6,0:6:18:0,18,193	1/1:0,2:2:6:63,6,0	0/0:5,0:5:15:0,15,152	0/0:9,0:9:27:0,27,291	1/1:0,5:5:15:156,15,0	1/1:0,3:3:9:95,9,0	1/1:0,7:7:21:215,21,0	1/1:0,2:2:6:59,6,0	1/1:0,2:2:6:59,6,0	0/0:3,0:3:9:0,9,95	1/1:0,2:2:6:62,6,0	1/1:0,2:2:3:45,3,0	./.:.:.:.:.	0/0:3,0:3:6:0,6,76	1/1:0,5:5:9:120,9,0	1/1:0,5:5:12:135,12,0	1/1:0,2:2:3:45,3,0	0/0:1,0:1:3:0,3,32	0/0:31,0:31:93:0,93,1044
chr2	37276813	.	T	G	2805.53	.	AC=22;AF=0.087;AN=252;BaseQRankSum=1.725;DP=990;Dels=0.00;FS=0.000;HaplotypeScore=0.0885;InbreedingCoeff=0.6052;MLEAC=17;MLEAF=0.067;MQ=59.78;MQ0=0;MQRankSum=0.498;QD=28.34;ReadPosRankSum=2.271	GT:AD:DP:GQ:PL	0/0:53,0:53:99:0,159,1700	0/0:24,0:24:72:0,72,741	0/0:20,0:20:57:0,57,606	1/1:0,42:42:99:1305,126,0	0/0:11,0:11:33:0,33,340	0/0:4,0:4:12:0,12,126	0/0:9,0:9:27:0,27,284	./.:.:.:.:.	./.:.:.:.:.	0/0:21,0:21:51:0,51,579	./.:.:.:.:.	0/0:13,0:13:36:0,36,375	0/0:17,0:17:51:0,51,537	0/0:1,0:1:3:0,3,31	0/0:16,0:16:45:0,45,488	0/0:16,0:16:48:0,48,474	0/0:18,0:18:54:0,54,548	./.:.:.:.:.	0/0:3,0:3:9:0,9,91	0/0:5,0:5:15:0,15,148	0/0:3,0:3:9:0,9,94	0/0:12,0:12:30:0,30,342	0/0:17,0:17:48:0,48,511	0/0:17,0:17:48:0,48,506	0/0:3,0:3:9:0,9,94	0/0:28,0:28:75:0,75,814	1/1:0,14:14:42:434,42,0	0/0:7,0:7:21:0,21,223	0/0:2,0:2:6:0,6,65	0/0:15,0:15:45:0,45,441	0/0:4,0:4:12:0,12,128	0/0:3,0:3:9:0,9,97	0/0:11,0:11:27:0,27,304	./.:.:.:.:.	0/0:10,0:10:30:0,30,311	1/1:0,2:2:6:68,6,0	0/0:23,0:23:63:0,63,672	1/1:0,19:19:51:561,51,0	0/0:17,0:17:48:0,48,503	./.:.:.:.:.	0/0:4,0:4:12:0,12,137	0/0:20,0:20:57:0,57,595	0/0:17,0:17:51:0,51,520	0/0:23,0:23:69:0,69,703	0/0:19,0:19:57:0,57,602	0/0:17,0:17:48:0,48,508	0/0:11,0:11:33:0,33,336	0/0:1,0:1:3:0,3,35	./.:.:.:.:.	0/0:8,0:8:21:0,21,232	0/0:3,0:3:9:0,9,92	0/0:2,0:2:6:0,6,61	0/0:2,0:2:6:0,6,63	0/0:4,0:4:12:0,12,128	./.:.:.:.:.	0/0:2,0:2:6:0,6,63	0/0:2,0:2:6:0,6,59	0/0:9,0:9:27:0,27,283	0/0:3,0:3:9:0,9,95	0/0:11,0:11:33:0,33,336	0/0:4,0:4:12:0,12,134	0/0:7,0:7:18:0,18,199	0/0:8,0:8:24:0,24,241	0/0:3,0:3:9:0,9,95	0/0:1,0:1:3:0,3,31	0/0:7,0:7:21:0,21,220	0/0:4,0:4:12:0,12,120	0/0:10,0:10:30:0,30,316	0/0:7,0:7:21:0,21,216	0/0:1,0:1:3:0,3,30	0/0:7,0:7:21:0,21,215	0/0:4,0:4:12:0,12,124	0/0:3,0:3:9:0,9,93	0/0:4,0:4:12:0,12,123	0/0:2,0:2:6:0,6,65	0/0:5,0:5:9:0,9,121	0/0:5,0:5:12:0,12,135	0/0:1,0:1:3:0,3,32	0/0:5,0:5:15:0,15,156	0/0:3,0:3:9:0,9,90	0/0:3,0:3:9:0,9,95	0/0:4,0:4:9:0,9,109	0/0:2,0:2:6:0,6,67	0/0:7,0:7:21:0,21,213	0/0:8,0:8:24:0,24,248	0/0:1,0:1:3:0,3,32	0/0:4,0:4:12:0,12,118	0/0:3,0:3:9:0,9,90	1/1:0,4:4:12:131,12,0	0/0:4,0:4:12:0,12,130	1/1:0,3:3:9:97,9,0	0/0:7,0:7:21:0,21,214	0/0:5,0:5:15:0,15,159	0/0:2,0:2:6:0,6,63	./.:.:.:.:.	0/0:4,0:4:12:0,12,125	1/1:0,1:1:3:32,3,0	0/0:3,0:3:9:0,9,100	1/1:0,3:3:9:94,9,0	0/0:1,0:1:3:0,3,30	0/0:3,0:3:9:0,9,95	0/0:5,0:5:12:0,12,139	0/0:4,0:4:12:0,12,125	0/0:5,0:5:15:0,15,154	0/0:1,0:1:3:0,3,30	0/0:3,0:3:9:0,9,97	0/0:5,0:5:15:0,15,160	0/0:10,0:10:30:0,30,302	1/1:0,3:3:9:101,9,0	./.:.:.:.:.	0/0:10,0:10:27:0,27,290	1/1:0,3:3:9:100,9,0	1/1:0,5:5:15:160,15,0	0/0:2,0:2:6:0,6,59	0/0:4,0:4:12:0,12,123	0/0:4,0:4:12:0,12,123	0/0:5,0:5:15:0,15,158	0/0:3,0:3:9:0,9,93	0/0:3,0:3:9:0,9,91	0/0:5,0:5:15:0,15,146	0/0:3,0:3:9:0,9,89	0/0:7,0:7:21:0,21,226	0/0:6,0:6:15:0,15,169	0/0:2,0:2:6:0,6,63	./.:.:.:.:.	0/0:7,0:7:18:0,18,199	0/0:6,0:6:18:0,18,187	0/0:4,0:4:12:0,12,128	0/0:5,0:5:15:0,15,157	0/0:6,0:6:9:0,9,134	0/0:5,0:5:9:0,9,120	0/0:4,0:4:6:0,6,89	0/0:2,0:2:3:0,3,45	0/0:4,0:4:9:0,9,107	0/0:3,0:3:6:0,6,76	0/0:3,0:3:6:0,6,75	0/0:42,0:42:99:0,126,1421
chr2	37281205	.	C	T	1559.1	.	AC=22;AF=0.099;AN=222;BaseQRankSum=-2.002;DP=559;Dels=0.00;FS=2.384;HaplotypeScore=0.2541;InbreedingCoeff=0.4642;MLEAC=18;MLEAF=0.081;MQ=57.18;MQ0=3;MQRankSum=0.807;QD=26.88;ReadPosRankSum=-0.951	GT:AD:DP:GQ:PL	0/0:33,0:33:96:0,96,1044	0/0:13,0:13:39:0,39,413	0/0:15,0:15:45:0,45,471	1/1:0,29:29:87:893,87,0	0/0:13,0:13:33:0,33,375	0/0:5,0:5:15:0,15,155	0/0:13,0:13:39:0,39,400	./.:.:.:.:.	./.:.:.:.:.	0/0:9,0:9:24:0,24,267	./.:.:.:.:.	0/0:12,0:12:33:0,33,359	0/0:11,0:11:33:0,33,348	0/0:1,0:1:3:0,3,35	0/0:8,0:8:24:0,24,256	0/0:7,0:7:18:0,18,200	0/0:13,0:13:36:0,36,386	./.:.:.:.:.	0/0:6,0:6:15:0,15,167	0/0:3,0:3:9:0,9,89	./.:.:.:.:.	0/0:7,0:7:21:0,21,215	0/0:13,0:13:36:0,36,382	0/0:8,0:9:24:0,24,254	./.:.:.:.:.	0/0:11,0:11:27:0,27,314	1/1:0,4:4:12:123,12,0	0/0:1,0:1:3:0,3,36	./.:.:.:.:.	0/0:11,0:11:30:0,30,336	./.:.:.:.:.	./.:.:.:.:.	0/0:13,0:13:33:0,33,355	./.:.:.:.:.	0/0:14,0:14:42:0,42,434	1/1:0,1:1:3:34,3,0	0/0:11,0:11:27:0,27,305	1/1:0,3:3:9:91,9,0	0/0:4,0:4:12:0,12,124	1/1:0,1:1:3:32,3,0	./.:.:.:.:.	0/0:7,0:7:21:0,21,217	0/0:11,0:11:33:0,33,348	0/0:10,0:10:30:0,30,311	0/0:11,0:11:33:0,33,339	0/0:5,0:5:15:0,15,155	0/0:5,0:5:15:0,15,162	0/0:1,0:1:3:0,3,35	0/0:1,0:1:3:0,3,32	0/0:3,0:3:9:0,9,97	0/0:5,0:5:15:0,15,161	./.:.:.:.:.	0/0:6,0:6:15:0,15,170	0/0:2,0:2:6:0,6,61	0/0:2,0:2:6:0,6,61	./.:.:.:.:.	0/0:6,0:6:18:0,18,183	0/0:4,0:4:12:0,12,126	0/0:1,0:1:3:0,3,32	0/0:1,0:1:3:0,3,31	0/0:2,0:2:6:0,6,63	0/0:3,0:3:9:0,9,94	0/0:3,0:3:9:0,9,96	0/0:4,0:4:12:0,12,124	0/0:3,0:3:9:0,9,97	0/0:1,0:1:3:0,3,31	0/0:6,0:6:18:0,18,182	0/0:2,0:2:6:0,6,64	0/0:2,0:2:6:0,6,64	./.:.:.:.:.	0/0:1,0:1:3:0,3,33	0/0:2,0:2:6:0,6,62	./.:.:.:.:.	./.:.:.:.:.	0/0:4,0:4:12:0,12,124	./.:.:.:.:.	0/0:2,0:2:6:0,6,64	0/0:1,0:1:3:0,3,32	0/0:1,0:1:3:0,3,31	0/0:3,0:3:6:0,6,75	./.:.:.:.:.	0/0:2,0:2:6:0,6,63	./.:.:.:.:.	0/0:2,0:2:6:0,6,63	0/0:4,0:4:12:0,12,126	0/0:1,0:1:3:0,3,32	0/0:3,0:3:9:0,9,97	./.:.:.:.:.	1/1:0,7:7:21:217,21,0	./.:.:.:.:.	1/1:0,1:1:3:31,3,0	0/0:3,0:3:6:0,6,76	0/0:1,0:1:3:0,3,31	0/0:2,0:2:6:0,6,62	0/0:2,0:2:6:0,6,64	./.:.:.:.:.	0/0:1,0:1:3:0,3,32	0/0:4,0:4:12:0,12,126	1/1:0,1:1:3:32,3,0	0/0:3,0:3:6:0,6,68	./.:.:.:.:.	0/0:2,0:2:6:0,6,65	0/0:3,0:3:9:0,9,97	0/0:2,0:2:6:0,6,65	0/0:3,0:3:9:0,9,95	0/0:3,0:3:9:0,9,96	./.:.:.:.:.	0/0:6,0:6:15:0,15,168	1/1:0,3:3:9:97,9,0	0/0:5,0:5:15:0,15,154	0/0:2,0:2:6:0,6,63	1/1:0,3:3:9:95,9,0	1/1:0,5:5:15:157,15,0	0/0:4,0:4:9:0,9,106	0/0:3,0:3:9:0,9,95	0/0:1,0:1:3:0,3,31	0/0:2,0:2:6:0,6,65	0/0:1,0:1:3:0,3,33	0/0:2,0:2:6:0,6,61	0/0:3,0:3:9:0,9,96	0/0:1,0:1:3:0,3,33	0/0:3,0:3:9:0,9,92	0/0:4,0:4:9:0,9,97	0/0:3,0:3:9:0,9,94	0/0:3,0:3:9:0,9,97	0/0:4,0:4:12:0,12,128	0/0:2,0:2:6:0,6,65	0/0:4,0:4:12:0,12,129	0/0:3,0:3:9:0,9,98	./.:.:.:.:.	./.:.:.:.:.	0/0:3,0:3:3:0,3,45	0/0:2,1:3:3:0,3,45	0/0:4,0:4:6:0,6,89	0/0:4,0:4:3:0,3,45	0/0:4,0:4:3:0,3,45	0/0:8,0:8:24:0,24,282
chr2	37281688	.	G	A	1514.38	.	AC=32;AF=0.139;AN=230;BaseQRankSum=-3.670;DP=1445;Dels=0.00;FS=14.202;HaplotypeScore=0.1278;InbreedingCoeff=0.1835;MLEAC=27;MLEAF=0.117;MQ=27.20;MQ0=52;MQRankSum=-1.331;QD=8.75;ReadPosRankSum=0.177	GT:AD:DP:GQ:PL	0/0:37,0:37:27:0,27,286	0/1:6,6:12:14:159,0,14	0/1:12,6:18:91:153,0,91	0/0:102,0:102:99:0,150,1567	0/0:18,0:18:33:0,33,341	0/0:22,0:22:30:0,30,301	0/0:28,0:28:51:0,51,530	1/1:0,4:4:6:66,6,0	./.:.:.:.:.	0/0:40,0:40:87:0,87,906	./.:.:.:.:.	0/0:32,0:32:57:0,57,604	0/0:24,0:24:27:0,27,287	0/0:1,0:1:3:0,3,33	0/0:16,0:16:33:0,33,351	0/0:35,0:35:60:0,60,625	0/0:44,0:44:81:0,81,844	0/0:3,0:3:6:0,6,62	0/0:12,0:12:15:0,15,153	0/0:10,0:10:15:0,15,155	0/0:2,0:2:3:0,3,28	0/0:41,0:41:75:0,75,775	0/1:6,14:20:99:202,0,150	0/0:41,0:41:57:0,57,601	./.:.:.:.:.	0/1:7,12:19:99:114,0,194	0/0:36,0:36:60:0,60,640	./.:.:.:.:.	./.:.:.:.:.	0/0:47,0:47:84:0,84,890	0/0:5,0:5:9:0,9,97	0/0:6,0:6:9:0,9,99	0/0:44,0:44:69:0,69,689	./.:.:.:.:.	0/0:32,0:32:60:0,60,634	./.:.:.:.:.	0/0:24,0:24:42:0,42,438	0/0:23,0:23:27:0,27,281	0/0:8,0:8:6:0,6,62	0/0:2,0:2:3:0,3,32	./.:.:.:.:.	0/0:19,0:19:33:0,33,345	0/1:7,6:13:42:163,0,42	0/0:33,0:33:42:0,42,432	0/0:21,0:21:45:0,45,473	0/0:22,0:22:30:0,30,320	0/1:10,7:17:98:185,0,98	1/1:3,1:4:3:34,3,0	./.:.:.:.:.	0/0:11,0:11:15:0,15,152	./.:.:.:.:.	0/0:8,0:8:15:0,15,151	0/0:8,0:8:15:0,15,147	0/0:9,0:9:18:0,18,187	0/0:7,0:7:15:0,15,153	0/0:7,0:7:9:0,9,91	0/0:11,0:11:15:0,15,154	0/0:9,0:9:9:0,9,84	./.:.:.:.:.	0/0:10,0:10:6:0,6,63	0/1:3,1:4:20:20,0,56	0/0:4,0:4:9:0,9,88	0/0:11,0:11:18:0,18,181	0/1:3,1:4:23:23,0,27	0/0:7,0:7:12:0,12,128	0/0:7,0:7:12:0,12,127	0/0:11,0:11:15:0,15,155	0/0:7,0:7:9:0,9,93	./.:.:.:.:.	0/0:1,0:1:3:0,3,28	0/1:1,2:3:25:25,0,26	0/1:3,2:5:49:49,0,51	0/0:5,0:5:9:0,9,96	0/0:5,0:5:9:0,9,92	0/0:6,0:6:6:0,6,61	0/0:6,0:6:9:0,9,91	0/0:5,0:5:6:0,6,63	0/0:3,0:3:6:0,6,63	0/0:3,0:3:3:0,3,32	1/1:3,1:4:3:32,3,0	0/0:3,0:3:6:0,6,65	0/0:2,0:2:6:0,6,66	0/0:3,0:3:3:0,3,28	0/1:1,1:2:25:25,0,26	0/0:1,0:1:3:0,3,34	0/0:5,0:5:3:0,3,33	0/0:8,0:8:6:0,6,61	./.:.:.:.:.	0/0:11,0:11:21:0,21,224	1/1:0,3:3:6:60,6,0	0/0:8,0:8:9:0,9,93	0/0:8,0:8:12:0,12,130	0/0:7,0:7:12:0,12,128	0/0:8,0:8:12:0,12,125	0/0:6,0:6:3:0,3,31	./.:.:.:.:.	./.:.:.:.:.	0/0:4,0:4:9:0,9,95	0/0:2,0:2:3:0,3,31	0/0:9,0:9:9:0,9,97	./.:.:.:.:.	./.:.:.:.:.	0/1:4,1:5:23:23,0,47	1/1:0,1:1:3:32,3,0	1/1:0,2:2:3:32,3,0	0/0:9,0:9:9:0,9,93	./.:.:.:.:.	0/0:7,0:7:12:0,12,119	./.:.:.:.:.	0/0:2,0:2:3:0,3,32	0/0:7,0:7:12:0,12,123	./.:.:.:.:.	0/0:5,0:5:6:0,6,58	0/0:6,0:6:9:0,9,96	0/0:7,0:7:15:0,15,155	0/0:13,0:13:21:0,21,221	0/0:9,0:9:15:0,15,159	0/0:9,0:9:18:0,18,178	0/0:4,0:4:6:0,6,63	0/0:1,0:1:3:0,3,31	0/0:9,0:9:15:0,15,152	0/0:14,0:14:15:0,15,148	0/1:4,5:9:44:131,0,44	0/1:4,5:9:76:131,0,76	1/1:0,5:5:3:30,3,0	1/1:2,2:4:6:62,6,0	0/0:7,0:7:6:0,6,56	0/0:4,0:4:6:0,6,67	0/0:7,0:7:12:0,12,117	0/0:6,0:6:3:0,3,45	./.:.:.:.:.	./.:.:.:.:.	0/0:4,0:4:3:0,3,45	0/0:3,2:5:6:0,6,76	1/1:4,2:6:3:45,3,0	0/0:4,0:4:3:0,3,45	0/0:13,0:13:24:0,24,242
chr2	37282597	.	G	A	1311.29	.	AC=21;AF=0.090;AN=234;BaseQRankSum=-1.438;DP=625;Dels=0.00;FS=0.586;HaplotypeScore=0.0414;InbreedingCoeff=0.4463;MLEAC=18;MLEAF=0.077;MQ=49.87;MQ0=4;MQRankSum=2.643;QD=24.28;ReadPosRankSum=3.508	GT:AD:DP:GQ:PL	0/0:30,0:30:87:0,87,963	0/0:16,0:16:48:0,48,505	0/0:13,0:13:39:0,39,409	0/0:23,0:23:69:0,69,726	0/0:8,0:8:24:0,24,257	0/0:9,0:9:21:0,21,238	0/0:8,0:8:24:0,24,250	0/0:2,0:2:6:0,6,65	0/0:1,0:1:3:0,3,32	0/0:14,0:14:42:0,42,435	./.:.:.:.:.	0/0:7,0:7:18:0,18,194	0/0:9,0:9:27:0,27,284	./.:.:.:.:.	0/0:14,0:14:42:0,42,436	0/0:7,0:7:21:0,21,224	0/0:14,0:14:42:0,42,435	./.:.:.:.:.	0/0:1,0:1:3:0,3,33	./.:.:.:.:.	0/0:1,0:1:3:0,3,31	0/0:12,0:12:33:0,33,362	0/0:11,0:11:33:0,33,341	1/1:0,15:15:45:456,45,0	./.:.:.:.:.	0/0:8,0:8:24:0,24,248	0/0:13,0:13:39:0,39,411	0/0:1,0:1:3:0,3,36	0/1:1,1:2:26:26,0,26	0/0:8,0:8:21:0,21,221	./.:.:.:.:.	0/0:2,0:2:6:0,6,67	0/0:4,1:5:12:0,12,126	0/0:1,0:1:3:0,3,34	0/0:12,0:12:36:0,36,379	./.:.:.:.:.	0/0:17,0:17:51:0,51,540	0/0:5,0:5:15:0,15,156	0/0:6,0:6:18:0,18,185	0/0:3,0:3:9:0,9,99	0/0:3,0:3:9:0,9,96	1/1:0,9:9:27:279,27,0	0/0:10,0:10:30:0,30,313	1/1:0,8:8:24:254,24,0	0/0:6,1:7:18:0,18,186	0/0:14,0:14:42:0,42,426	0/0:11,0:11:27:0,27,290	./.:.:.:.:.	0/0:2,0:2:3:0,3,33	0/0:3,0:3:9:0,9,97	./.:.:.:.:.	0/0:1,0:1:3:0,3,32	0/0:6,0:6:18:0,18,188	0/0:1,0:1:3:0,3,33	0/0:3,0:3:9:0,9,95	1/1:0,1:1:3:28,3,0	0/0:4,0:4:12:0,12,122	0/0:4,0:4:12:0,12,130	0/0:2,0:2:6:0,6,67	0/0:2,0:2:6:0,6,63	0/0:3,0:3:9:0,9,92	0/0:2,0:2:6:0,6,61	0/0:5,0:5:15:0,15,156	0/0:1,0:1:3:0,3,32	0/0:4,0:4:12:0,12,124	0/0:3,0:3:9:0,9,95	0/0:2,0:2:6:0,6,59	0/0:2,0:2:6:0,6,61	./.:.:.:.:.	./.:.:.:.:.	./.:.:.:.:.	./.:.:.:.:.	0/0:2,0:2:6:0,6,63	0/0:4,0:4:12:0,12,126	0/0:6,0:6:18:0,18,178	./.:.:.:.:.	0/0:4,0:4:12:0,12,127	0/0:1,0:1:3:0,3,32	1/1:0,3:3:9:92,9,0	0/0:4,0:4:12:0,12,126	0/0:2,0:2:6:0,6,60	./.:.:.:.:.	0/0:5,0:5:15:0,15,156	0/0:3,0:3:9:0,9,87	0/0:2,0:2:6:0,6,60	0/0:4,0:4:12:0,12,124	0/0:4,0:4:12:0,12,125	1/1:0,2:2:6:61,6,0	0/0:3,0:3:9:0,9,97	0/0:3,0:3:6:0,6,66	0/0:1,0:1:3:0,3,30	0/0:1,0:1:3:0,3,30	0/0:2,0:2:6:0,6,63	./.:.:.:.:.	1/1:0,1:1:3:32,3,0	0/0:1,0:1:3:0,3,32	0/0:2,0:2:6:0,6,67	./.:.:.:.:.	0/0:2,0:2:6:0,6,59	0/0:4,0:4:12:0,12,127	0/0:4,0:4:12:0,12,131	0/0:3,0:3:9:0,9,93	0/0:3,0:3:9:0,9,93	0/0:4,0:4:9:0,9,107	0/0:1,0:1:3:0,3,32	0/0:7,0:7:21:0,21,218	0/0:8,0:8:24:0,24,260	0/0:2,0:2:6:0,6,66	./.:.:.:.:.	0/0:1,0:1:3:0,3,33	0/0:7,0:7:21:0,21,211	./.:.:.:.:.	0/0:4,0:4:12:0,12,126	0/0:4,0:4:12:0,12,127	0/0:2,0:2:6:0,6,63	0/0:3,0:3:9:0,9,96	0/0:1,0:1:3:0,3,32	0/0:6,0:6:18:0,18,192	0/0:3,0:3:9:0,9,98	0/0:1,0:1:3:0,3,32	0/0:3,0:3:9:0,9,93	0/0:2,0:2:6:0,6,63	0/0:4,0:4:12:0,12,128	0/0:4,0:4:12:0,12,128	0/0:1,0:1:3:0,3,30	./.:.:.:.:.	0/0:2,0:2:6:0,6,63	0/0:1,0:1:3:0,3,34	1/1:0,2:2:6:59,6,0	0/0:6,0:6:12:0,12,153	0/0:6,0:6:9:0,9,134	0/0:3,0:3:6:0,6,76	0/0:5,0:5:9:0,9,118	1/1:0,7:7:12:164,12,0	1/1:0,4:4:9:108,9,0	0/0:4,0:4:6:0,6,89	0/0:29,0:29:78:0,78,875
chr2	37286599	.	G	A	2830.54	.	AC=29;AF=0.112;AN=260;BaseQRankSum=-4.726;DP=919;Dels=0.00;FS=5.980;HaplotypeScore=0.1359;InbreedingCoeff=0.5616;MLEAC=23;MLEAF=0.088;MQ=59.72;MQ0=0;MQRankSum=0.340;QD=25.73;ReadPosRankSum=-0.271	GT:AD:DP:GQ:PL	0/0:54,0:54:99:0,162,1704	0/0:22,0:22:66:0,66,694	0/0:18,0:18:51:0,51,529	0/0:52,0:52:99:0,156,1620	0/0:14,0:14:42:0,42,442	0/0:13,0:13:33:0,33,365	1/1:0,11:11:33:335,33,0	0/0:3,0:3:9:0,9,99	0/0:4,0:4:12:0,12,124	0/0:15,0:15:42:0,42,454	./.:.:.:.:.	0/0:11,0:11:33:0,33,351	0/0:10,0:10:30:0,30,311	0/0:1,0:1:3:0,3,31	1/1:0,25:25:75:767,75,0	0/0:12,0:12:36:0,36,379	0/0:21,0:21:63:0,63,655	0/0:3,0:3:9:0,9,95	0/0:4,0:4:12:0,12,123	0/0:4,0:4:12:0,12,118	0/0:1,0:1:3:0,3,33	0/0:12,0:12:30:0,30,342	0/0:19,0:19:51:0,51,565	0/0:18,0:18:54:0,54,572	1/1:0,3:3:9:97,9,0	0/0:17,0:17:51:0,51,520	0/0:6,1:7:18:0,18,185	0/0:4,0:4:12:0,12,134	0/0:3,0:3:9:0,9,97	0/0:28,0:28:78:0,78,842	0/0:3,0:3:9:0,9,96	0/0:2,0:2:6:0,6,65	1/1:0,16:16:45:460,45,0	0/0:4,0:4:12:0,12,130	0/0:14,0:14:42:0,42,444	0/0:1,0:2:3:0,3,34	1/1:0,20:20:57:598,57,0	0/0:8,0:8:24:0,24,251	0/0:14,0:14:36:0,36,398	0/0:1,0:1:3:0,3,31	0/0:6,0:6:18:0,18,200	0/0:17,0:17:45:0,45,502	0/0:12,0:12:36:0,36,372	0/0:15,0:15:42:0,42,447	0/0:20,0:20:57:0,57,604	0/0:25,0:25:69:0,69,751	0/0:11,0:11:33:0,33,339	0/0:2,0:2:6:0,6,67	0/0:3,0:3:9:0,9,95	0/0:7,0:7:18:0,18,202	0/0:2,0:2:6:0,6,63	0/0:4,0:4:12:0,12,124	0/0:4,0:4:12:0,12,128	1/1:0,5:5:15:152,15,0	0/0:1,0:1:3:0,3,32	./.:.:.:.:.	0/0:3,0:3:9:0,9,95	0/0:3,0:3:9:0,9,96	0/0:3,0:3:9:0,9,93	0/0:9,0:9:24:0,24,265	0/0:1,0:1:3:0,3,32	0/0:6,0:6:18:0,18,189	0/0:10,0:10:30:0,30,314	0/0:2,0:2:6:0,6,63	0/0:10,0:10:27:0,27,300	1/1:0,1:1:3:32,3,0	0/0:6,0:6:18:0,18,189	0/0:3,0:3:9:0,9,96	0/0:1,0:1:3:0,3,32	./.:.:.:.:.	0/0:2,0:2:6:0,6,64	0/0:4,0:4:12:0,12,126	./.:.:.:.:.	0/0:5,0:5:15:0,15,157	0/0:1,0:1:3:0,3,33	./.:.:.:.:.	./.:.:.:.:.	0/0:5,0:5:15:0,15,158	0/0:1,0:1:3:0,3,29	0/0:3,0:3:9:0,9,97	0/0:4,0:4:12:0,12,122	0/0:1,0:1:3:0,3,35	0/0:7,0:7:21:0,21,239	0/0:6,0:6:18:0,18,187	0/0:5,0:5:15:0,15,156	1/1:0,2:2:6:61,6,0	0/0:3,0:3:9:0,9,86	0/0:5,0:5:15:0,15,159	0/0:5,0:5:12:0,12,137	0/0:1,0:1:3:0,3,31	0/0:5,0:5:15:0,15,153	1/1:0,4:4:12:123,12,0	0/0:2,0:2:6:0,6,62	0/0:1,0:1:3:0,3,28	0/0:1,0:1:3:0,3,33	1/1:0,5:5:12:124,12,0	0/1:2,3:5:54:81,0,54	1/1:0,3:3:9:92,9,0	0/0:4,0:4:12:0,12,122	1/1:0,3:3:9:89,9,0	0/0:5,0:5:15:0,15,161	0/0:2,0:2:6:0,6,63	0/0:4,0:4:12:0,12,126	0/0:1,0:1:3:0,3,32	0/0:1,0:1:3:0,3,32	0/0:4,0:4:12:0,12,122	0/0:5,0:5:15:0,15,154	0/0:8,0:8:24:0,24,252	0/0:4,0:4:12:0,12,127	1/1:0,4:4:12:119,12,0	1/1:0,3:3:9:92,9,0	0/0:4,0:4:12:0,12,127	0/0:8,0:8:24:0,24,233	0/0:7,0:7:21:0,21,217	0/0:6,0:6:18:0,18,192	0/0:7,0:7:21:0,21,214	0/0:1,0:1:3:0,3,32	0/0:2,0:2:6:0,6,64	0/0:3,0:3:9:0,9,87	0/0:7,0:7:18:0,18,202	0/0:1,0:1:3:0,3,33	0/0:4,0:4:12:0,12,127	0/0:4,0:4:12:0,12,129	0/0:2,0:2:6:0,6,64	0/0:1,0:1:3:0,3,32	0/0:1,0:1:3:0,3,32	0/0:4,0:4:12:0,12,123	0/0:2,0:2:6:0,6,62	0/0:4,0:4:12:0,12,122	./.:.:.:.:.	0/0:2,0:2:3:0,3,45	0/0:1,0:1:3:0,3,32	0/0:5,0:5:9:0,9,120	0/0:3,0:3:6:0,6,77	0/0:2,0:2:3:0,3,45	0/0:2,0:2:3:0,3,45	0/0:17,0:17:48:0,48,564
chr2	37286617	.	C	T	2855.73	.	AC=23;AF=0.088;AN=262;BaseQRankSum=0.098;DP=939;Dels=0.00;FS=1.680;HaplotypeScore=0.1352;InbreedingCoeff=0.5335;MLEAC=21;MLEAF=0.080;MQ=59.72;MQ0=0;MQRankSum=0.405;QD=26.69;ReadPosRankSum=-0.322	GT:AD:DP:GQ:PL	0/0:57,0:57:99:0,171,1742	0/0:22,0:22:66:0,66,663	0/0:20,0:20:57:0,57,594	1/1:0,49:49:99:1477,147,0	0/0:17,0:17:51:0,51,519	0/0:14,0:14:39:0,39,403	0/0:10,0:10:30:0,30,304	0/0:4,0:4:12:0,12,127	0/0:4,0:4:12:0,12,131	0/0:18,0:18:48:0,48,509	0/0:1,0:1:3:0,3,32	0/0:10,0:10:30:0,30,307	0/0:14,0:14:42:0,42,432	./.:.:.:.:.	0/0:21,0:21:63:0,63,638	0/0:15,0:15:45:0,45,449	0/0:15,0:15:45:0,45,444	0/0:3,0:3:9:0,9,94	0/0:7,0:7:15:0,15,172	0/0:3,0:3:9:0,9,89	0/0:1,0:1:3:0,3,31	0/0:11,0:11:30:0,30,318	0/0:14,0:14:39:0,39,415	0/0:19,1:20:35:0,35,557	0/0:3,0:3:9:0,9,95	0/0:17,0:17:51:0,51,526	1/1:0,6:6:18:183,18,0	0/0:4,0:4:12:0,12,130	0/0:3,0:3:9:0,9,95	0/0:32,0:32:90:0,90,938	0/0:3,0:3:9:0,9,95	0/0:2,0:2:6:0,6,69	0/0:16,0:16:45:0,45,467	0/0:4,0:4:12:0,12,129	0/0:13,0:13:39:0,39,399	1/1:0,2:2:6:63,6,0	0/0:23,0:23:66:0,66,692	1/1:0,11:11:33:342,33,0	0/0:14,0:14:39:0,39,401	1/1:0,1:1:3:31,3,0	0/0:6,0:6:18:0,18,181	0/0:16,0:17:42:0,42,455	0/0:8,0:8:24:0,24,244	0/0:16,0:16:39:0,39,441	0/0:21,0:22:60:0,60,623	0/0:19,0:19:51:0,51,546	0/0:6,0:6:18:0,18,187	0/0:3,0:3:9:0,9,94	0/0:3,0:3:9:0,9,95	0/0:6,0:6:15:0,15,165	0/0:2,0:2:6:0,6,62	0/0:4,0:4:12:0,12,117	0/0:5,0:5:15:0,15,156	0/0:3,0:3:9:0,9,91	0/0:3,0:3:9:0,9,97	0/0:1,0:1:3:0,3,31	0/0:4,0:4:12:0,12,122	0/0:7,0:7:18:0,18,202	0/0:3,0:3:9:0,9,93	0/0:6,0:6:18:0,18,183	./.:.:.:.:.	0/0:5,0:5:15:0,15,142	0/0:8,0:8:24:0,24,237	0/0:3,0:3:9:0,9,93	0/0:11,0:11:27:0,27,310	0/0:3,0:3:9:0,9,95	0/0:5,0:5:15:0,15,153	0/0:4,0:4:12:0,12,123	0/0:1,0:1:3:0,3,30	./.:.:.:.:.	0/0:2,0:2:6:0,6,63	0/0:4,0:4:12:0,12,118	0/0:1,0:1:3:0,3,32	0/0:5,0:5:15:0,15,150	0/0:2,0:2:6:0,6,61	0/0:1,0:1:3:0,3,32	./.:.:.:.:.	0/0:3,0:3:9:0,9,91	0/0:2,0:2:6:0,6,58	0/0:3,0:3:9:0,9,88	0/0:3,0:3:9:0,9,86	0/0:1,0:1:3:0,3,30	0/0:5,0:5:15:0,15,156	0/0:3,0:3:9:0,9,91	0/0:4,0:4:12:0,12,121	0/0:3,0:3:9:0,9,99	0/0:1,0:1:3:0,3,32	0/0:7,0:7:21:0,21,212	1/1:0,5:5:12:134,12,0	./.:.:.:.:.	1/1:0,5:5:15:151,15,0	0/0:6,0:6:18:0,18,183	0/0:3,0:3:9:0,9,93	0/0:1,0:1:3:0,3,32	0/0:2,0:2:6:0,6,61	0/0:8,0:8:21:0,21,220	0/1:2,2:4:51:55,0,51	0/0:3,0:3:9:0,9,91	1/1:0,4:4:12:118,12,0	0/0:4,0:4:12:0,12,119	0/0:6,0:6:18:0,18,178	0/0:2,0:2:6:0,6,62	0/0:4,0:4:12:0,12,118	0/0:2,0:2:6:0,6,63	0/0:1,0:1:3:0,3,31	0/0:6,0:6:18:0,18,186	0/0:4,0:4:12:0,12,134	0/0:5,0:5:15:0,15,151	1/1:0,5:5:15:161,15,0	0/0:4,0:4:12:0,12,123	0/0:3,0:3:9:0,9,90	1/1:0,5:5:15:162,15,0	1/1:0,9:9:27:278,27,0	0/0:7,0:7:21:0,21,212	0/0:7,0:7:21:0,21,217	0/0:6,0:6:18:0,18,180	0/0:1,0:1:3:0,3,32	0/0:3,0:3:9:0,9,94	0/0:3,0:3:6:0,6,65	0/0:10,0:10:27:0,27,291	0/0:4,0:4:9:0,9,111	0/0:3,0:3:9:0,9,94	0/0:4,0:4:12:0,12,124	0/0:2,0:2:3:0,3,30	0/0:2,0:2:6:0,6,63	0/0:2,0:2:6:0,6,61	0/0:4,0:4:12:0,12,118	0/0:1,0:1:3:0,3,30	0/0:5,0:5:15:0,15,151	./.:.:.:.:.	0/0:2,0:2:3:0,3,45	0/0:1,0:1:3:0,3,31	0/0:4,0:4:6:0,6,89	0/0:4,0:4:6:0,6,89	0/0:2,0:2:3:0,3,45	0/0:2,0:2:3:0,3,45	0/0:20,0:20:57:0,57,627
chr2	37286628	.	A	G	1948.05	.	AC=17;AF=0.063;AN=268;BaseQRankSum=6.575;DP=988;Dels=0.00;FS=1.462;HaplotypeScore=0.1081;InbreedingCoeff=0.4366;MLEAC=14;MLEAF=0.052;MQ=59.76;MQ0=0;MQRankSum=0.466;QD=26.69;ReadPosRankSum=-1.603	GT:AD:DP:GQ:PL	0/0:64,0:64:99:0,192,1990	0/0:21,0:21:63:0,63,631	0/0:24,0:24:69:0,69,694	0/0:53,0:53:99:0,159,1598	0/0:17,0:17:51:0,51,511	0/0:13,0:13:36:0,36,373	0/0:10,0:10:30:0,30,292	0/0:3,0:3:9:0,9,95	0/0:4,0:4:12:0,12,129	0/0:21,0:21:57:0,57,594	0/0:1,0:1:3:0,3,32	0/0:10,0:10:30:0,30,299	0/0:16,0:16:48:0,48,489	./.:.:.:.:.	0/0:20,0:20:60:0,60,607	0/0:15,0:15:45:0,45,449	0/0:16,0:16:48:0,48,464	0/0:3,0:3:9:0,9,95	0/0:6,0:6:12:0,12,134	0/0:3,0:3:9:0,9,89	0/0:1,0:1:3:0,3,30	0/0:13,0:13:36:0,36,374	0/0:14,0:14:39:0,39,413	1/1:0,23:23:69:728,69,0	0/0:3,0:3:9:0,9,97	0/0:18,0:18:54:0,54,554	0/0:7,0:7:21:0,21,208	0/0:4,0:4:12:0,12,130	0/0:3,0:3:9:0,9,96	0/0:33,0:33:93:0,93,968	0/0:3,0:3:9:0,9,96	0/0:2,0:2:6:0,6,64	0/0:16,0:16:45:0,45,458	0/0:4,0:4:12:0,12,129	0/0:16,0:16:48:0,48,490	0/0:3,0:3:9:0,9,94	0/0:24,0:24:69:0,69,711	0/0:10,0:10:30:0,30,303	0/0:15,0:15:42:0,42,447	0/0:1,0:1:3:0,3,33	0/0:6,0:6:18:0,18,194	1/1:0,16:16:42:466,42,0	0/0:8,0:8:24:0,24,243	1/1:0,15:15:39:427,39,0	0/0:22,0:22:63:0,63,652	0/0:22,0:22:57:0,57,625	0/0:7,0:7:21:0,21,212	0/0:4,0:4:12:0,12,128	0/0:3,0:3:9:0,9,91	0/0:5,0:5:12:0,12,135	0/0:1,0:1:3:0,3,31	0/0:4,0:4:12:0,12,121	0/0:6,0:6:18:0,18,186	0/0:3,0:3:9:0,9,91	0/0:2,0:2:6:0,6,62	1/1:0,1:1:3:33,3,0	0/0:4,0:4:12:0,12,119	0/0:8,0:8:21:0,21,226	0/0:3,0:3:9:0,9,91	0/0:5,0:5:15:0,15,150	0/0:1,0:1:3:0,3,30	0/0:6,0:6:18:0,18,178	0/0:8,0:8:24:0,24,241	0/0:3,0:3:9:0,9,93	0/0:10,0:10:27:0,27,296	0/0:4,0:4:12:0,12,124	0/0:5,0:5:15:0,15,150	0/0:6,0:6:18:0,18,183	0/0:2,0:2:6:0,6,56	./.:.:.:.:.	0/0:2,0:2:6:0,6,61	0/0:3,0:3:9:0,9,90	0/0:1,0:1:3:0,3,32	0/0:4,0:4:12:0,12,120	0/0:2,0:2:6:0,6,61	1/1:0,1:1:3:31,3,0	./.:.:.:.:.	0/0:3,0:3:9:0,9,91	1/1:0,2:2:6:65,6,0	0/0:3,0:3:9:0,9,91	0/0:4,0:4:12:0,12,122	0/0:2,0:2:6:0,6,57	0/0:2,0:2:6:0,6,67	0/0:3,0:3:9:0,9,91	0/0:5,0:5:15:0,15,152	0/0:4,0:4:12:0,12,124	0/0:3,0:3:9:0,9,96	0/1:1,6:7:10:173,0,10	0/0:5,0:5:12:0,12,122	0/0:1,0:1:3:0,3,30	0/0:5,0:5:15:0,15,150	0/0:6,0:6:18:0,18,179	0/0:4,0:4:12:0,12,125	0/0:1,0:1:3:0,3,32	1/1:0,3:3:9:93,9,0	0/0:7,0:7:18:0,18,189	0/0:6,0:6:18:0,18,184	0/0:3,0:3:9:0,9,90	0/0:4,0:4:12:0,12,126	0/0:5,0:5:15:0,15,152	0/0:5,0:5:15:0,15,161	0/0:2,0:2:6:0,6,62	0/0:4,0:4:12:0,12,120	0/0:2,0:2:6:0,6,61	0/0:1,0:1:3:0,3,32	0/0:6,0:6:18:0,18,189	0/0:4,0:4:12:0,12,126	0/0:6,0:6:18:0,18,188	0/0:4,0:4:12:0,12,122	0/0:3,0:3:9:0,9,88	0/0:3,0:3:9:0,9,92	0/0:4,0:4:12:0,12,122	0/0:10,0:10:30:0,30,296	0/0:9,0:9:27:0,27,272	0/0:7,0:7:21:0,21,212	0/0:6,0:6:18:0,18,183	0/0:1,0:1:3:0,3,32	0/0:3,0:3:9:0,9,90	0/0:5,0:5:15:0,15,144	0/0:10,0:10:27:0,27,285	0/0:3,0:3:6:0,6,75	0/0:4,0:4:12:0,12,121	0/0:4,0:4:12:0,12,124	0/0:1,0:1:3:0,3,33	0/0:2,0:2:6:0,6,61	0/0:2,0:2:6:0,6,59	0/0:4,0:4:12:0,12,124	0/0:1,0:1:3:0,3,32	1/1:0,5:5:15:163,15,0	0/0:2,0:2:3:0,3,45	0/0:2,0:2:3:0,3,45	0/0:1,0:1:3:0,3,32	0/0:4,0:4:6:0,6,76	0/0:4,0:4:6:0,6,89	0/0:2,0:2:3:0,3,45	0/0:2,0:2:3:0,3,45	0/0:26,0:26:78:0,78,855
chr2	37286647	.	C	A	2258.53	.	AC=21;AF=0.080;AN=264;BaseQRankSum=3.300;DP=1056;Dels=0.00;FS=2.510;HaplotypeScore=0.1285;InbreedingCoeff=0.5248;MLEAC=17;MLEAF=0.064;MQ=59.78;MQ0=0;MQRankSum=-1.229;QD=26.26;ReadPosRankSum=0.517	GT:AD:DP:GQ:PL	0/0:67,0:67:99:0,201,2090	0/0:26,0:26:78:0,78,783	0/0:26,0:26:78:0,78,806	0/0:49,0:49:99:0,147,1486	0/0:13,0:13:39:0,39,411	0/0:14,0:14:33:0,33,372	0/0:17,0:17:51:0,51,519	0/0:2,0:2:6:0,6,59	0/0:3,0:3:9:0,9,99	0/0:21,0:21:60:0,60,641	0/0:1,0:1:3:0,3,31	0/0:13,0:13:39:0,39,394	0/0:19,0:19:57:0,57,586	./.:.:.:.:.	0/0:17,0:17:51:0,51,532	0/0:19,0:19:57:0,57,569	0/0:14,0:14:42:0,42,448	0/0:2,0:2:6:0,6,63	0/0:8,0:8:18:0,18,193	0/0:3,0:3:9:0,9,92	0/0:2,0:2:6:0,6,60	0/0:13,0:13:39:0,39,386	0/0:14,0:14:42:0,42,441	1/1:0,28:28:78:845,78,0	0/0:4,0:4:12:0,12,130	0/0:19,0:19:57:0,57,590	0/0:8,0:8:24:0,24,243	0/0:5,0:5:15:0,15,158	0/0:5,0:5:15:0,15,160	0/0:35,0:35:96:0,96,1042	0/0:4,0:4:12:0,12,122	0/0:4,0:4:12:0,12,125	0/0:20,0:20:54:0,54,570	0/0:3,0:3:9:0,9,98	0/0:23,0:23:66:0,66,687	0/0:3,0:3:9:0,9,96	0/0:23,0:23:69:0,69,703	0/0:9,0:9:27:0,27,265	0/0:14,0:14:42:0,42,432	0/0:2,0:2:6:0,6,61	0/0:5,0:5:15:0,15,160	1/1:0,17:17:48:501,48,0	0/0:10,0:10:30:0,30,308	1/1:0,14:14:36:409,36,0	0/0:21,0:21:60:0,60,620	0/0:25,0:25:60:0,60,675	0/0:11,0:11:33:0,33,341	0/0:7,0:7:21:0,21,230	0/0:2,0:2:6:0,6,60	0/0:7,0:7:15:0,15,179	0/0:2,0:2:6:0,6,59	0/0:3,0:3:9:0,9,98	0/0:6,0:6:18:0,18,182	0/0:3,0:3:9:0,9,92	0/0:2,0:2:6:0,6,61	1/1:0,3:3:9:97,9,0	0/0:7,0:7:18:0,18,193	0/0:8,0:8:21:0,21,229	0/0:4,0:4:12:0,12,122	0/0:6,0:6:18:0,18,188	0/0:1,0:1:3:0,3,33	0/0:5,0:5:15:0,15,159	0/0:11,0:11:33:0,33,335	0/0:3,0:3:9:0,9,98	0/0:10,0:10:27:0,27,288	0/0:6,0:6:18:0,18,182	0/0:7,0:7:21:0,21,205	0/0:5,0:5:15:0,15,156	0/0:5,0:5:15:0,15,155	./.:.:.:.:.	0/0:3,0:3:9:0,9,89	0/0:1,0:1:3:0,3,31	0/0:1,0:1:3:0,3,30	0/0:6,0:6:18:0,18,172	0/0:3,0:3:9:0,9,94	1/1:0,1:1:3:31,3,0	0/0:1,0:1:3:0,3,27	0/0:4,0:4:12:0,12,125	1/1:0,4:4:12:126,12,0	0/0:2,0:2:6:0,6,64	0/0:2,0:2:6:0,6,55	0/0:2,0:2:6:0,6,59	0/0:3,0:3:9:0,9,100	0/0:4,0:4:12:0,12,120	0/0:5,0:5:15:0,15,145	0/0:5,0:5:15:0,15,156	0/0:5,0:5:15:0,15,151	0/1:1,6:7:11:171,0,11	0/0:4,0:4:12:0,12,119	0/0:1,0:1:3:0,3,35	0/0:6,0:6:18:0,18,189	0/0:6,0:6:18:0,18,193	0/0:5,0:5:12:0,12,138	./.:.:.:.:.	1/1:0,5:5:15:158,15,0	0/0:7,0:7:18:0,18,198	0/0:5,0:5:15:0,15,159	0/0:4,0:4:12:0,12,120	0/0:3,0:3:9:0,9,92	0/0:5,0:5:15:0,15,152	0/0:6,0:6:18:0,18,185	0/0:2,0:2:6:0,6,59	0/0:4,0:4:12:0,12,126	0/0:2,0:2:6:0,6,63	0/0:3,0:3:9:0,9,92	0/0:6,0:6:18:0,18,189	0/0:2,0:2:6:0,6,67	0/0:5,0:5:15:0,15,151	0/0:3,0:3:9:0,9,94	0/0:3,0:3:9:0,9,95	0/0:5,0:5:15:0,15,151	0/0:3,0:3:9:0,9,95	0/0:8,0:8:24:0,24,242	0/0:10,0:10:30:0,30,298	0/0:7,0:7:21:0,21,218	0/0:1,0:1:3:0,3,30	0/0:2,0:2:6:0,6,63	0/0:4,0:4:12:0,12,119	0/0:4,0:4:12:0,12,120	0/0:9,0:9:27:0,27,277	0/0:3,0:3:6:0,6,63	0/0:3,0:3:9:0,9,96	0/0:5,0:5:15:0,15,157	0/0:1,0:1:3:0,3,30	0/0:3,0:3:9:0,9,96	0/0:2,0:2:6:0,6,57	./.:.:.:.:.	./.:.:.:.:.	1/1:0,3:3:9:95,9,0	0/0:2,0:2:3:0,3,45	0/0:2,0:2:3:0,3,45	0/0:1,0:1:3:0,3,31	0/0:4,0:4:6:0,6,68	1/1:0,2:2:3:45,3,0	1/1:0,2:2:3:45,3,0	0/0:6,0:6:9:0,9,134	0/0:30,0:30:90:0,90,975
chr2	37287115	.	T	C	4887.34	.	AC=49;AF=0.186;AN=264;BaseQRankSum=2.346;DP=953;Dels=0.00;FS=0.953;HaplotypeScore=0.1631;InbreedingCoeff=0.6218;MLEAC=46;MLEAF=0.174;MQ=59.72;MQ0=0;MQRankSum=1.482;QD=26.71;ReadPosRankSum=-1.702	GT:AD:DP:GQ:PL	0/0:51,0:51:99:0,153,1606	1/1:0,27:27:81:831,81,0	1/1:0,18:18:54:565,54,0	0/0:39,0:39:99:0,117,1193	0/0:10,0:10:30:0,30,302	0/0:23,1:24:40:0,40,654	0/0:21,0:21:60:0,60,627	1/1:0,2:2:6:66,6,0	0/0:2,0:2:6:0,6,65	0/0:20,0:20:60:0,60,612	0/0:1,0:2:3:0,3,32	0/0:14,0:14:42:0,42,427	0/0:15,0:15:45:0,45,456	0/0:2,0:2:6:0,6,66	0/0:13,0:13:36:0,36,391	0/0:20,0:20:60:0,60,609	0/0:20,0:20:60:0,60,612	./.:.:.:.:.	0/0:4,0:4:12:0,12,122	0/0:7,0:7:21:0,21,214	0/0:1,0:1:3:0,3,30	0/0:9,0:9:27:0,27,279	1/1:0,18:18:54:553,54,0	0/0:25,0:25:75:0,75,772	0/0:2,0:2:6:0,6,65	1/1:0,18:18:54:561,54,0	0/0:18,0:18:54:0,54,549	0/0:4,0:4:12:0,12,128	0/0:4,0:4:12:0,12,125	0/0:16,0:16:45:0,45,483	0/0:4,0:4:12:0,12,125	0/0:2,0:2:6:0,6,70	0/0:24,0:24:72:0,72,729	0/0:4,0:4:12:0,12,133	0/0:7,0:7:21:0,21,212	0/0:4,0:4:12:0,12,131	0/0:19,0:19:54:0,54,555	0/0:10,0:10:30:0,30,306	0/0:6,0:6:18:0,18,178	0/0:3,0:3:9:0,9,98	0/0:5,0:5:15:0,15,172	0/0:10,0:10:30:0,30,306	1/1:0,20:20:60:610,60,0	0/0:14,0:14:42:0,42,405	0/0:15,0:15:45:0,45,463	0/0:26,0:26:75:0,75,798	1/1:0,8:8:21:230,21,0	0/0:3,0:3:9:0,9,86	0/1:1,1:2:24:26,0,24	0/0:5,0:5:15:0,15,154	./.:.:.:.:.	0/0:2,0:2:6:0,6,65	0/0:3,0:3:9:0,9,92	./.:.:.:.:.	0/0:4,0:4:12:0,12,129	0/0:2,0:2:6:0,6,63	0/0:3,0:3:6:0,6,74	0/0:5,0:5:15:0,15,152	0/0:2,0:2:6:0,6,62	0/0:3,0:3:9:0,9,91	1/1:0,1:1:3:30,3,0	0/0:2,0:2:6:0,6,59	0/0:4,0:4:12:0,12,119	1/1:0,2:2:6:62,6,0	0/0:3,0:4:9:0,9,90	0/0:6,0:6:18:0,18,186	0/0:6,0:6:18:0,18,185	0/0:3,0:3:9:0,9,96	0/0:1,0:1:3:0,3,34	0/0:1,0:1:3:0,3,31	1/1:0,5:5:15:155,15,0	1/1:0,4:4:12:124,12,0	0/0:3,0:3:9:0,9,89	0/0:5,0:5:15:0,15,155	0/0:2,0:2:6:0,6,61	0/0:1,0:1:3:0,3,32	0/0:3,0:3:9:0,9,96	0/1:1,1:2:24:24,0,26	0/0:2,0:2:6:0,6,61	1/1:0,3:3:9:97,9,0	0/0:1,0:1:3:0,3,32	0/0:2,0:2:6:0,6,60	0/0:4,0:4:12:0,12,129	1/1:0,2:2:6:63,6,0	1/1:0,7:7:21:205,21,0	0/0:6,0:6:18:0,18,188	0/0:2,0:2:6:0,6,58	./.:.:.:.:.	0/0:5,0:5:15:0,15,156	0/1:1,7:8:3:198,0,3	0/0:2,0:2:6:0,6,62	0/0:4,0:4:12:0,12,127	0/0:2,0:2:6:0,6,59	0/0:1,0:1:3:0,3,32	0/0:7,0:7:21:0,21,209	0/1:3,1:4:20:20,0,85	0/0:5,0:5:15:0,15,157	0/0:2,0:2:6:0,6,60	0/0:2,0:2:6:0,6,59	0/0:1,0:1:3:0,3,31	0/0:6,0:6:18:0,18,185	0/0:7,0:7:21:0,21,210	1/1:0,1:1:3:30,3,0	0/1:1,1:2:26:26,0,26	1/1:0,4:4:9:109,9,0	0/0:5,0:5:15:0,15,156	0/0:6,0:6:18:0,18,198	./.:.:.:.:.	0/0:5,0:5:15:0,15,159	0/0:6,0:6:18:0,18,184	0/0:8,0:8:24:0,24,241	0/0:5,0:5:15:0,15,161	0/0:6,0:6:18:0,18,181	0/0:6,0:6:18:0,18,177	0/0:3,0:3:9:0,9,93	0/0:4,0:4:12:0,12,124	0/0:3,0:3:9:0,9,92	0/0:3,0:3:9:0,9,92	0/0:2,0:2:6:0,6,63	1/1:0,4:4:12:128,12,0	0/0:3,0:3:9:0,9,92	0/0:2,0:2:6:0,6,61	1/1:0,5:5:15:157,15,0	1/1:0,5:5:15:150,15,0	1/1:0,4:4:12:117,12,0	1/1:0,4:4:12:125,12,0	1/1:0,3:3:9:93,9,0	0/0:5,0:5:12:0,12,116	0/0:5,0:5:15:0,15,157	0/0:2,0:2:3:0,3,45	0/0:2,0:2:3:0,3,45	0/0:2,0:2:3:0,3,45	0/0:5,0:5:9:0,9,121	0/0:10,0:10:18:0,18,228	0/0:1,0:1:3:0,3,31	0/0:9,0:9:18:0,18,226	0/0:31,0:31:93:0,93,1036
chr2	37289603	.	T	C	976.91	.	AC=13;AF=0.050;AN=260;BaseQRankSum=-0.206;DP=934;Dels=0.00;FS=0.603;HaplotypeScore=0.0924;InbreedingCoeff=0.3929;MLEAC=10;MLEAF=0.038;MQ=59.30;MQ0=0;MQRankSum=0.736;QD=23.83;ReadPosRankSum=-1.215	GT:AD:DP:GQ:PL	0/0:41,0:41:99:0,123,1289	0/0:18,0:18:54:0,54,560	0/0:14,0:14:42:0,42,423	0/0:50,0:50:99:0,150,1530	0/0:13,0:13:39:0,39,405	0/0:12,0:12:33:0,33,355	0/0:14,0:14:42:0,42,421	0/0:6,0:6:18:0,18,189	0/0:2,0:2:6:0,6,65	0/0:17,0:17:48:0,48,506	0/0:5,0:5:15:0,15,160	0/0:16,0:16:48:0,48,486	0/0:6,0:6:18:0,18,191	./.:.:.:.:.	0/0:21,0:21:63:0,63,649	0/0:12,0:12:36:0,36,364	0/0:11,0:11:33:0,33,342	0/0:1,0:1:3:0,3,32	0/0:9,0:9:21:0,21,238	0/0:8,0:8:24:0,24,238	0/0:5,0:5:15:0,15,158	0/0:13,0:13:33:0,33,351	0/0:14,0:14:39:0,39,403	0/0:25,0:25:69:0,69,740	0/0:2,0:2:6:0,6,65	0/0:7,0:7:21:0,21,204	0/0:17,0:17:51:0,51,529	0/0:2,0:2:6:0,6,65	0/0:2,0:2:6:0,6,63	0/0:28,0:28:78:0,78,828	0/0:3,0:3:9:0,9,94	0/0:4,0:4:12:0,12,129	0/0:15,0:15:42:0,42,442	0/0:2,0:2:6:0,6,66	0/0:12,0:12:36:0,36,367	0/0:6,0:6:18:0,18,186	0/0:23,0:23:66:0,66,694	0/0:10,0:10:30:0,30,301	0/0:15,0:15:42:0,42,449	0/0:2,0:2:6:0,6,62	0/0:1,0:1:3:0,3,34	1/1:0,18:18:54:565,54,0	0/0:18,0:18:51:0,51,544	0/0:17,0:17:51:0,51,515	0/0:13,0:13:39:0,39,402	0/0:7,0:7:21:0,21,209	0/0:7,0:7:21:0,21,214	0/0:1,0:1:3:0,3,30	./.:.:.:.:.	0/0:1,0:1:3:0,3,30	0/0:1,0:1:3:0,3,32	0/0:1,0:1:3:0,3,31	0/0:6,0:6:18:0,18,182	0/0:5,0:5:15:0,15,150	0/0:3,0:3:6:0,6,59	0/1:2,3:5:48:78,0,48	0/0:5,0:5:15:0,15,158	0/0:12,0:12:36:0,36,361	0/0:1,0:1:3:0,3,32	0/0:4,0:4:12:0,12,121	0/0:4,0:4:12:0,12,118	0/0:1,0:1:3:0,3,32	0/0:7,0:7:21:0,21,211	0/0:8,0:8:21:0,21,227	0/0:5,0:5:15:0,15,163	0/0:5,0:5:15:0,15,155	0/0:3,0:3:9:0,9,91	0/0:9,0:10:27:0,27,272	0/0:3,0:3:9:0,9,91	0/0:1,0:1:3:0,3,31	0/0:6,0:6:18:0,18,178	0/0:2,0:2:6:0,6,62	0/0:5,0:5:15:0,15,153	0/0:9,0:9:24:0,24,263	0/0:4,0:4:12:0,12,122	1/1:0,1:1:3:32,3,0	0/0:3,0:3:9:0,9,94	0/0:1,0:1:3:0,3,30	0/0:3,0:3:9:0,9,93	0/0:5,0:5:15:0,15,152	./.:.:.:.:.	0/0:4,0:4:12:0,12,123	0/0:5,0:5:15:0,15,159	0/0:9,0:9:27:0,27,290	0/0:2,0:2:6:0,6,62	0/0:3,0:3:9:0,9,100	./.:.:.:.:.	1/1:0,5:5:15:157,15,0	0/0:3,0:3:6:0,6,76	0/0:6,0:6:18:0,18,183	./.:.:.:.:.	0/0:3,0:3:9:0,9,92	0/0:3,0:3:9:0,9,92	0/0:2,0:2:6:0,6,62	1/1:0,5:5:15:150,15,0	0/0:4,0:4:12:0,12,122	0/0:6,0:6:18:0,18,190	0/0:4,0:4:12:0,12,126	0/0:1,0:1:3:0,3,30	0/0:2,0:2:6:0,6,61	0/0:4,0:4:12:0,12,126	./.:.:.:.:.	0/0:3,0:3:9:0,9,91	0/0:5,0:5:12:0,12,137	0/0:5,0:5:15:0,15,160	0/0:4,0:4:12:0,12,122	0/0:3,0:3:9:0,9,92	0/0:4,0:4:12:0,12,122	0/0:1,0:1:3:0,3,32	0/0:2,0:2:6:0,6,61	0/0:4,0:4:12:0,12,111	0/0:1,0:1:3:0,3,32	0/0:8,0:8:21:0,21,231	0/0:3,0:3:9:0,9,83	0/0:6,0:6:18:0,18,176	0/0:9,0:9:27:0,27,271	0/0:4,0:4:12:0,12,119	0/0:4,0:4:9:0,9,108	0/0:3,0:3:9:0,9,94	0/0:3,0:3:9:0,9,93	0/0:3,0:3:9:0,9,91	0/0:4,0:4:12:0,12,118	0/0:9,0:9:24:0,24,256	0/0:3,0:3:9:0,9,92	0/0:5,0:5:15:0,15,148	0/0:3,0:3:9:0,9,90	0/0:5,0:5:15:0,15,153	0/0:10,0:10:30:0,30,293	0/0:3,0:3:9:0,9,92	./.:.:.:.:.	0/0:2,0:2:3:0,3,45	0/0:1,0:1:3:0,3,31	0/0:4,0:4:9:0,9,105	1/1:0,5:5:9:123,9,0	1/1:0,2:2:6:60,6,0	0/0:4,0:4:6:0,6,89	0/0:33,0:33:99:0,99,1118
chr2	37292173	.	A	G	2280.11	.	AC=25;AF=0.098;AN=256;BaseQRankSum=3.682;DP=746;Dels=0.00;FS=17.723;HaplotypeScore=0.0268;InbreedingCoeff=0.5093;MLEAC=21;MLEAF=0.082;MQ=59.82;MQ0=0;MQRankSum=-0.270;QD=26.82;ReadPosRankSum=0.641	GT:AD:DP:GQ:PL	0/0:37,0:37:99:0,111,1157	0/0:22,0:22:66:0,66,665	0/0:11,0:11:33:0,33,331	1/1:0,33:33:99:1028,99,0	0/0:12,0:12:33:0,33,352	0/0:10,0:10:30:0,30,304	0/0:6,0:6:15:0,15,170	0/0:1,0:1:3:0,3,34	0/0:2,0:2:6:0,6,63	0/0:16,0:16:42:0,42,445	0/0:1,0:1:3:0,3,32	0/0:12,0:12:36:0,36,364	0/0:14,0:14:39:0,39,406	0/0:1,0:1:3:0,3,32	0/0:7,0:7:21:0,21,209	0/0:8,0:8:24:0,24,242	0/0:8,0:8:24:0,24,237	0/1:3,1:4:20:20,0,80	0/0:10,0:10:21:0,21,255	0/0:6,0:6:18:0,18,180	./.:.:.:.:.	0/0:7,0:7:21:0,21,207	0/0:13,0:13:39:0,39,389	0/0:9,0:9:27:0,27,271	0/0:4,0:4:12:0,12,120	0/0:16,0:16:48:0,48,488	1/1:0,12:12:36:379,36,0	0/0:3,0:3:9:0,9,92	0/0:1,0:1:3:0,3,32	0/0:15,0:15:45:0,45,443	0/0:5,0:5:15:0,15,158	0/0:2,0:2:6:0,6,67	0/0:16,0:16:48:0,48,466	0/0:2,0:2:6:0,6,63	0/0:11,0:11:33:0,33,323	1/1:0,1:1:3:32,3,0	0/0:11,0:11:33:0,33,340	1/1:0,11:11:33:344,33,0	0/0:7,0:7:21:0,21,203	1/1:0,1:1:3:32,3,0	0/0:6,0:6:18:0,18,184	0/0:9,0:9:27:0,27,273	0/0:8,0:8:24:0,24,236	0/0:14,0:14:42:0,42,428	0/0:15,0:15:45:0,45,460	0/0:12,0:12:36:0,36,360	0/0:14,0:14:42:0,42,415	0/0:1,0:1:3:0,3,30	./.:.:.:.:.	0/0:2,0:2:6:0,6,59	0/0:3,0:3:9:0,9,89	0/0:5,0:5:15:0,15,148	0/0:2,0:2:6:0,6,63	0/0:1,0:1:3:0,3,32	0/0:1,0:1:3:0,3,32	0/0:2,0:2:6:0,6,63	0/0:2,0:2:6:0,6,63	0/0:6,0:6:15:0,15,168	0/0:5,0:5:15:0,15,158	0/0:4,0:4:12:0,12,121	0/0:1,0:1:3:0,3,32	0/0:5,0:5:15:0,15,151	0/0:12,0:12:33:0,33,348	0/0:3,0:3:9:0,9,97	0/0:5,0:5:15:0,15,156	0/0:5,0:5:15:0,15,151	0/0:5,0:5:15:0,15,154	0/0:2,0:2:6:0,6,61	0/0:4,0:4:12:0,12,118	0/0:1,0:1:3:0,3,30	./.:.:.:.:.	0/0:4,0:4:12:0,12,118	0/0:4,0:4:12:0,12,122	0/0:2,0:2:6:0,6,62	0/0:3,0:3:9:0,9,89	0/0:2,0:2:6:0,6,66	0/0:3,0:3:9:0,9,86	0/0:5,0:5:15:0,15,162	0/0:2,0:2:6:0,6,64	0/0:3,0:3:9:0,9,86	0/0:6,0:6:15:0,15,174	./.:.:.:.:.	0/0:3,0:3:9:0,9,96	0/0:4,0:4:12:0,12,124	0/0:3,0:3:9:0,9,92	./.:.:.:.:.	./.:.:.:.:.	0/0:2,0:2:6:0,6,60	1/1:0,3:3:9:98,9,0	0/0:4,0:4:12:0,12,128	1/1:0,5:5:15:162,15,0	0/0:1,0:1:3:0,3,31	0/0:1,0:1:3:0,3,30	0/0:3,0:3:9:0,9,89	./.:.:.:.:.	0/0:2,0:2:6:0,6,63	1/1:0,1:1:3:31,3,0	0/0:4,0:4:12:0,12,126	1/1:0,1:1:3:31,3,0	0/0:3,0:3:9:0,9,89	0/0:4,0:4:12:0,12,122	0/0:1,0:1:3:0,3,31	0/0:1,0:1:3:0,3,32	0/0:3,0:3:9:0,9,89	0/0:5,0:5:15:0,15,157	0/0:3,0:3:9:0,9,89	0/0:5,0:5:15:0,15,157	0/0:5,0:5:15:0,15,148	1/1:0,4:4:12:126,12,0	0/0:2,0:2:6:0,6,60	0/0:5,0:5:15:0,15,155	1/1:0,4:4:12:128,12,0	1/1:0,5:5:15:160,15,0	0/0:2,0:2:6:0,6,59	0/0:2,0:2:6:0,6,66	0/0:5,0:5:15:0,15,147	0/0:3,0:3:9:0,9,89	0/0:5,0:5:15:0,15,151	0/0:1,0:1:3:0,3,30	0/0:5,0:5:15:0,15,147	0/0:4,0:4:12:0,12,124	0/0:7,0:7:21:0,21,221	0/0:5,0:5:15:0,15,153	0/0:2,0:2:6:0,6,59	0/0:3,0:3:9:0,9,92	0/0:3,0:3:9:0,9,86	0/0:1,0:1:3:0,3,31	0/0:4,0:4:12:0,12,122	0/0:1,0:1:3:0,3,34	0/0:2,0:2:3:0,3,45	./.:.:.:.:.	./.:.:.:.:.	0/0:4,0:4:9:0,9,106	0/0:8,0:8:18:0,18,211	0/0:5,0:5:9:0,9,120	0/0:3,0:3:6:0,6,61	0/0:27,0:27:81:0,81,903
chr2	37299734	.	T	C	668.57	.	AC=18;AF=0.098;AN=184;BaseQRankSum=2.200;DP=345;Dels=0.00;FS=18.515;HaplotypeScore=0.0292;InbreedingCoeff=0.3813;MLEAC=14;MLEAF=0.076;MQ=59.41;MQ0=1;MQRankSum=0.506;QD=20.89;ReadPosRankSum=-1.059	GT:AD:DP:GQ:PL	0/0:16,0:16:48:0,48,503	0/0:12,0:12:36:0,36,366	0/0:6,0:6:15:0,15,171	0/0:18,0:18:51:0,51,518	0/0:7,0:7:21:0,21,214	0/0:5,0:5:15:0,15,150	0/0:2,0:2:6:0,6,60	./.:.:.:.:.	0/0:1,0:1:3:0,3,31	0/0:8,0:8:24:0,24,237	./.:.:.:.:.	0/0:5,0:5:12:0,12,122	0/0:7,0:7:21:0,21,214	./.:.:.:.:.	0/0:12,0:12:33:0,33,350	0/0:3,0:3:9:0,9,91	0/0:2,0:2:6:0,6,62	./.:.:.:.:.	0/0:3,0:3:6:0,6,74	0/0:1,0:1:3:0,3,29	./.:.:.:.:.	1/1:0,4:4:12:122,12,0	0/0:8,0:8:21:0,21,228	0/0:17,0:17:48:0,48,494	./.:.:.:.:.	0/0:8,0:8:24:0,24,237	0/0:8,0:8:21:0,21,226	./.:.:.:.:.	./.:.:.:.:.	0/0:6,0:6:18:0,18,178	./.:.:.:.:.	0/0:1,0:1:3:0,3,32	0/0:2,0:2:6:0,6,60	./.:.:.:.:.	0/0:5,0:5:15:0,15,153	./.:.:.:.:.	0/0:9,0:9:21:0,21,244	0/0:1,0:1:3:0,3,30	0/0:1,0:1:3:0,3,30	./.:.:.:.:.	./.:.:.:.:.	0/0:2,0:2:6:0,6,59	0/0:4,0:4:12:0,12,118	0/0:11,0:11:30:0,30,328	0/0:6,0:6:18:0,18,181	1/1:0,6:6:12:151,12,0	0/0:6,0:6:15:0,15,153	0/0:1,0:1:3:0,3,32	0/0:1,0:1:3:0,3,31	0/0:3,0:3:9:0,9,80	./.:.:.:.:.	0/0:1,0:1:3:0,3,31	0/0:4,0:4:12:0,12,121	0/0:3,0:3:9:0,9,83	0/0:1,0:1:3:0,3,31	./.:.:.:.:.	1/1:0,2:2:6:61,6,0	1/1:0,4:4:12:122,12,0	0/0:2,0:2:6:0,6,61	./.:.:.:.:.	./.:.:.:.:.	0/0:1,0:1:3:0,3,31	0/0:3,0:3:9:0,9,89	0/0:4,0:4:9:0,9,106	0/0:4,0:4:9:0,9,106	0/0:1,0:1:3:0,3,32	0/0:2,0:2:6:0,6,61	0/0:3,0:3:9:0,9,80	0/0:1,0:1:3:0,3,30	./.:.:.:.:.	0/0:1,0:1:3:0,3,31	0/0:1,0:1:3:0,3,31	0/0:2,0:2:6:0,6,61	./.:.:.:.:.	1/1:0,1:1:3:32,3,0	0/0:1,0:1:3:0,3,32	./.:.:.:.:.	0/0:2,0:2:6:0,6,59	0/0:1,0:1:3:0,3,31	0/0:1,0:1:3:0,3,31	0/0:2,0:2:3:0,3,45	0/0:1,0:1:3:0,3,31	./.:.:.:.:.	0/0:2,0:2:3:0,3,45	0/0:6,0:6:18:0,18,185	./.:.:.:.:.	0/0:2,0:2:6:0,6,61	./.:.:.:.:.	0/0:2,0:2:6:0,6,61	./.:.:.:.:.	./.:.:.:.:.	0/0:1,0:1:3:0,3,31	./.:.:.:.:.	./.:.:.:.:.	0/0:1,0:1:3:0,3,31	./.:.:.:.:.	0/0:1,0:1:3:0,3,31	./.:.:.:.:.	0/0:2,0:2:6:0,6,61	./.:.:.:.:.	./.:.:.:.:.	./.:.:.:.:.	0/0:1,0:1:3:0,3,31	0/0:1,0:1:3:0,3,31	0/0:2,0:2:6:0,6,61	0/0:3,0:3:9:0,9,94	0/0:1,0:1:3:0,3,28	0/0:4,0:4:12:0,12,123	./.:.:.:.:.	./.:.:.:.:.	./.:.:.:.:.	./.:.:.:.:.	0/0:6,0:6:15:0,15,167	0/0:6,0:6:18:0,18,178	0/0:1,0:1:3:0,3,31	0/0:1,0:1:3:0,3,31	0/0:1,0:1:3:0,3,31	./.:.:.:.:.	1/1:0,2:2:6:59,6,0	./.:.:.:.:.	0/0:1,0:1:3:0,3,31	0/0:2,0:2:6:0,6,61	0/0:4,0:4:12:0,12,122	./.:.:.:.:.	0/0:2,0:2:6:0,6,59	0/0:2,0:2:6:0,6,60	0/0:3,0:3:9:0,9,92	1/1:0,2:2:6:61,6,0	./.:.:.:.:.	./.:.:.:.:.	./.:.:.:.:.	./.:.:.:.:.	./.:.:.:.:.	1/1:0,6:6:9:134,9,0	1/1:0,5:5:9:121,9,0	./.:.:.:.:.	0/0:5,0:5:15:0,15,167
chr2	37300408	.	T	C	1067.47	.	AC=21;AF=0.091;AN=232;BaseQRankSum=2.767;DP=546;Dels=0.00;FS=0.000;HaplotypeScore=0.1110;InbreedingCoeff=0.3482;MLEAC=19;MLEAF=0.082;MQ=59.87;MQ0=0;MQRankSum=-1.134;QD=21.35;ReadPosRankSum=2.478	GT:AD:DP:GQ:PL	0/0:33,0:33:90:0,90,997	0/0:16,0:16:48:0,48,502	0/0:6,0:6:18:0,18,186	0/0:23,0:23:66:0,66,698	0/0:6,0:6:18:0,18,187	0/0:6,0:6:18:0,18,178	0/0:7,0:7:21:0,21,218	0/0:2,0:2:6:0,6,63	./.:.:.:.:.	0/0:11,0:11:33:0,33,341	0/0:2,0:2:6:0,6,66	0/0:12,0:12:30:0,30,335	0/0:17,0:17:45:0,45,492	./.:.:.:.:.	0/0:14,0:14:42:0,42,440	0/0:7,0:7:18:0,18,197	0/0:9,0:9:27:0,27,270	./.:.:.:.:.	0/0:1,0:1:3:0,3,31	0/0:4,0:4:12:0,12,122	0/0:2,0:2:6:0,6,67	1/1:0,9:9:27:289,27,0	0/0:6,0:6:18:0,18,187	0/0:10,0:10:24:0,24,268	./.:.:.:.:.	0/0:12,0:12:36:0,36,363	0/0:9,0:9:27:0,27,279	0/0:1,0:1:3:0,3,32	0/0:3,0:3:9:0,9,95	0/0:6,0:6:18:0,18,182	0/0:1,0:1:3:0,3,32	0/0:2,0:2:6:0,6,66	0/0:3,0:3:9:0,9,91	./.:.:.:.:.	0/0:7,0:7:18:0,18,195	0/0:2,0:2:6:0,6,57	0/0:15,0:15:42:0,42,438	0/0:4,0:4:12:0,12,123	0/0:9,0:9:27:0,27,274	0/0:2,0:2:6:0,6,61	0/0:3,0:3:9:0,9,99	0/0:14,0:14:39:0,39,411	0/0:15,0:15:42:0,42,442	0/0:6,0:6:18:0,18,183	0/0:11,0:11:33:0,33,346	1/1:0,10:10:27:293,27,0	0/0:8,0:8:24:0,24,260	0/0:1,0:1:3:0,3,31	0/0:1,0:1:3:0,3,32	0/0:5,0:5:12:0,12,139	./.:.:.:.:.	0/0:1,0:1:3:0,3,30	0/1:2,1:3:20:20,0,57	0/0:3,0:3:9:0,9,97	0/1:2,2:4:47:52,0,47	0/0:3,0:3:9:0,9,95	1/1:0,5:5:15:164,15,0	1/1:0,1:1:3:31,3,0	0/0:1,0:1:3:0,3,31	0/0:2,0:2:6:0,6,64	0/0:1,0:1:3:0,3,29	0/0:1,0:1:3:0,3,29	0/0:6,0:6:18:0,18,184	0/0:3,0:3:9:0,9,95	./.:.:.:.:.	0/0:4,0:4:12:0,12,122	0/0:4,0:4:9:0,9,94	0/0:5,0:5:15:0,15,159	0/0:1,0:1:3:0,3,32	./.:.:.:.:.	0/0:1,0:1:3:0,3,30	0/0:2,0:2:6:0,6,65	./.:.:.:.:.	1/1:0,2:2:6:60,6,0	1/1:0,3:3:6:78,6,0	0/0:1,0:1:3:0,3,32	0/0:2,0:2:6:0,6,63	0/1:1,1:2:26:28,0,26	0/0:2,0:2:6:0,6,59	0/0:3,0:3:9:0,9,92	0/0:2,0:2:6:0,6,60	0/0:4,0:4:12:0,12,113	0/0:4,0:4:12:0,12,118	0/0:3,0:3:9:0,9,89	./.:.:.:.:.	0/0:1,0:1:3:0,3,32	0/0:2,0:2:6:0,6,63	0/0:2,0:2:6:0,6,63	./.:.:.:.:.	0/0:1,0:1:3:0,3,33	0/0:5,0:5:15:0,15,158	0/0:1,0:1:3:0,3,33	0/0:1,0:1:3:0,3,30	./.:.:.:.:.	0/0:1,0:1:3:0,3,30	0/0:1,0:1:3:0,3,31	0/0:3,0:3:9:0,9,95	0/0:2,0:2:6:0,6,61	0/0:1,0:1:3:0,3,31	./.:.:.:.:.	0/0:3,0:3:9:0,9,94	0/0:3,0:3:9:0,9,90	0/0:1,0:1:3:0,3,29	./.:.:.:.:.	0/0:1,0:1:3:0,3,32	0/0:1,0:1:3:0,3,33	0/0:1,0:1:3:0,3,29	0/0:3,0:3:9:0,9,90	./.:.:.:.:.	0/0:1,0:1:3:0,3,31	0/0:4,0:4:12:0,12,125	./.:.:.:.:.	0/0:5,0:5:15:0,15,155	0/0:3,0:3:9:0,9,89	./.:.:.:.:.	0/0:3,0:3:9:0,9,96	0/0:3,0:3:9:0,9,93	0/0:2,0:2:6:0,6,61	1/1:0,5:5:12:137,12,0	0/0:2,0:2:6:0,6,65	0/0:1,0:1:3:0,3,34	0/0:5,0:5:15:0,15,153	0/0:3,0:3:9:0,9,87	0/0:3,0:3:9:0,9,93	0/0:5,0:5:12:0,12,139	0/0:2,0:2:6:0,6,62	0/0:5,0:5:15:0,15,157	1/1:0,4:4:9:113,9,0	0/0:3,0:3:9:0,9,97	0/0:4,0:4:6:0,6,89	./.:.:.:.:.	0/0:6,0:6:9:0,9,134	./.:.:.:.:.	./.:.:.:.:.	./.:.:.:.:.	1/1:0,2:2:3:45,3,0	0/0:9,0:9:27:0,27,306
chr2	37301641	.	G	T	368.22	.	AC=14;AF=0.058;AN=242;BaseQRankSum=-0.566;DP=740;Dels=0.00;FS=0.000;HaplotypeScore=0.1273;InbreedingCoeff=0.2819;MLEAC=10;MLEAF=0.041;MQ=59.78;MQ0=0;MQRankSum=-0.826;QD=16.74;ReadPosRankSum=-2.643	GT:AD:DP:GQ:PL	0/0:49,0:49:99:0,147,1576	0/0:17,0:17:48:0,48,524	0/0:18,0:18:48:0,48,542	0/0:31,0:31:87:0,87,926	0/0:13,0:13:39:0,39,419	0/0:9,0:9:24:0,24,263	0/0:12,0:12:33:0,33,357	0/0:1,0:1:3:0,3,35	0/0:3,0:3:9:0,9,97	0/0:12,0:12:33:0,33,360	0/0:1,0:1:3:0,3,32	0/0:14,0:14:42:0,42,436	0/0:5,0:5:15:0,15,162	./.:.:.:.:.	0/0:20,0:20:51:0,51,579	0/0:11,0:11:30:0,30,328	0/0:15,0:15:42:0,42,459	./.:.:.:.:.	0/0:4,0:4:12:0,12,124	0/0:4,0:4:12:0,12,124	./.:.:.:.:.	0/0:12,0:12:36:0,36,379	0/0:11,0:11:33:0,33,338	0/0:20,0:20:54:0,54,599	0/0:2,0:2:6:0,6,64	0/0:11,0:11:33:0,33,355	0/0:12,0:12:33:0,33,361	0/0:2,0:2:6:0,6,67	0/0:1,0:1:3:0,3,24	0/0:11,0:11:33:0,33,346	./.:.:.:.:.	0/0:5,0:5:15:0,15,159	1/1:0,1:1:3:32,3,0	0/0:5,0:5:15:0,15,164	0/0:16,0:16:42:0,42,472	0/0:1,0:1:3:0,3,30	0/0:10,0:10:27:0,27,294	0/0:6,0:6:15:0,15,172	0/0:11,0:11:33:0,33,341	0/0:3,0:3:9:0,9,103	0/0:2,0:2:6:0,6,65	0/0:10,0:10:30:0,30,314	0/0:13,0:13:33:0,33,370	0/0:10,0:10:30:0,30,316	0/0:15,0:15:42:0,42,458	0/0:15,0:15:45:0,45,459	0/0:7,0:7:18:0,18,202	0/0:4,0:4:12:0,12,135	0/0:1,0:1:3:0,3,32	0/0:5,0:5:15:0,15,156	0/0:1,0:1:3:0,3,32	0/0:2,0:2:6:0,6,63	0/0:6,0:6:18:0,18,188	0/1:2,3:5:49:77,0,49	0/0:9,0:9:27:0,27,283	0/0:2,0:2:6:0,6,63	0/0:2,0:2:6:0,6,63	./.:.:.:.:.	1/1:0,2:2:6:63,6,0	0/0:1,0:1:3:0,3,32	0/0:1,0:1:3:0,3,31	0/0:1,0:1:3:0,3,32	0/0:3,0:3:9:0,9,95	0/0:3,0:3:9:0,9,94	0/0:1,0:1:3:0,3,31	0/0:4,0:4:12:0,12,129	0/0:2,0:2:6:0,6,63	0/0:6,0:6:18:0,18,192	0/0:3,0:3:9:0,9,94	0/0:1,0:1:3:0,3,34	0/0:1,0:1:3:0,3,31	0/0:4,0:4:12:0,12,126	0/0:2,0:2:6:0,6,67	0/0:4,0:4:12:0,12,124	0/0:7,0:7:21:0,21,218	0/0:1,0:1:3:0,3,32	0/0:1,0:1:3:0,3,32	./.:.:.:.:.	0/0:2,0:2:6:0,6,63	0/0:4,0:4:12:0,12,126	0/0:2,0:2:6:0,6,63	0/0:1,0:1:3:0,3,32	0/0:2,0:2:6:0,6,64	0/0:1,0:1:3:0,3,32	0/0:1,0:1:3:0,3,31	0/0:2,0:2:6:0,6,65	0/0:4,0:4:12:0,12,125	0/0:3,0:3:9:0,9,101	0/0:4,0:4:12:0,12,126	0/0:3,0:3:9:0,9,98	./.:.:.:.:.	1/1:0,3:3:9:94,9,0	1/1:0,1:1:3:29,3,0	0/0:2,0:2:6:0,6,61	0/0:2,0:2:6:0,6,63	0/1:2,3:5:50:81,0,50	./.:.:.:.:.	1/1:0,3:3:9:96,9,0	./.:.:.:.:.	1/1:0,2:2:6:65,6,0	0/0:7,0:7:21:0,21,227	./.:.:.:.:.	./.:.:.:.:.	0/0:3,0:3:9:0,9,92	0/0:1,0:1:3:0,3,32	0/0:2,0:2:6:0,6,63	0/0:2,0:2:6:0,6,67	0/0:6,0:6:18:0,18,185	0/0:3,0:3:9:0,9,95	./.:.:.:.:.	0/0:3,0:3:6:0,6,63	0/0:3,0:3:9:0,9,95	0/0:13,0:13:36:0,36,393	0/0:6,0:6:18:0,18,184	0/0:7,0:7:21:0,21,221	0/0:3,0:3:9:0,9,83	./.:.:.:.:.	0/0:2,0:2:6:0,6,63	0/0:2,0:2:6:0,6,62	0/0:1,0:1:3:0,3,32	0/0:2,0:2:6:0,6,65	0/0:4,0:4:12:0,12,126	0/0:7,0:7:18:0,18,201	0/0:5,0:5:15:0,15,155	0/0:2,0:2:6:0,6,61	0/0:3,0:3:9:0,9,93	0/0:6,0:6:18:0,18,188	0/0:8,0:8:24:0,24,241	0/0:6,0:6:18:0,18,184	./.:.:.:.:.	0/0:2,0:2:3:0,3,45	./.:.:.:.:.	0/0:8,0:8:12:0,12,179	0/0:4,0:4:6:0,6,89	./.:.:.:.:.	0/0:8,0:8:12:0,12,179	0/0:27,0:27:81:0,81,916
chr2	37301669	.	T	A	889.14	.	AC=14;AF=0.057;AN=246;DP=758;Dels=0.00;FS=0.624;HaplotypeScore=0.0686;InbreedingCoeff=0.3230;MLEAC=12;MLEAF=0.049;MQ=59.81;MQ0=0;QD=21.17	GT:AD:DP:GQ:PL	0/0:51,0:51:99:0,153,1643	0/0:19,0:19:54:0,54,577	0/0:15,0:15:39:0,39,431	0/0:31,0:31:87:0,87,933	0/0:13,0:13:39:0,39,410	0/0:11,0:11:30:0,30,336	0/0:14,0:14:39:0,39,412	0/0:1,0:1:3:0,3,32	0/0:5,0:5:15:0,15,158	0/0:10,0:10:27:0,27,288	0/0:1,0:1:3:0,3,33	0/0:17,0:17:51:0,51,528	0/0:7,0:7:21:0,21,223	0/0:1,0:1:3:0,3,31	0/0:17,0:17:45:0,45,506	0/0:12,0:12:36:0,36,370	0/0:11,0:11:30:0,30,332	0/0:1,0:1:3:0,3,32	0/0:3,0:3:9:0,9,93	0/0:4,0:4:12:0,12,126	./.:.:.:.:.	1/1:0,10:10:30:313,30,0	0/0:13,0:13:39:0,39,418	0/0:20,0:20:51:0,51,581	0/0:2,0:2:6:0,6,69	0/0:12,0:12:36:0,36,379	0/0:10,0:10:30:0,30,313	0/0:4,0:4:12:0,12,130	0/0:3,0:3:9:0,9,101	0/0:11,0:11:33:0,33,339	0/0:2,0:2:6:0,6,71	0/0:4,0:4:12:0,12,126	./.:.:.:.:.	0/0:6,0:6:18:0,18,190	0/0:18,0:18:48:0,48,525	0/0:2,0:2:6:0,6,65	0/0:13,0:13:36:0,36,404	0/0:6,0:6:15:0,15,167	0/0:7,0:7:21:0,21,211	0/0:3,0:3:9:0,9,97	0/0:3,0:3:9:0,9,97	0/0:9,0:9:27:0,27,275	0/0:11,0:11:30:0,30,320	0/0:14,0:14:42:0,42,440	0/0:18,0:18:51:0,51,549	0/0:18,0:18:54:0,54,569	0/0:7,0:7:18:0,18,190	0/0:2,0:2:6:0,6,65	./.:.:.:.:.	0/0:6,0:6:18:0,18,187	0/0:1,0:1:3:0,3,32	0/0:2,0:2:6:0,6,61	0/0:6,0:6:18:0,18,188	0/0:5,0:5:15:0,15,158	0/1:5,1:6:13:13,0,146	0/0:1,0:1:3:0,3,30	1/1:0,3:3:9:90,9,0	1/1:0,2:2:6:63,6,0	0/0:3,0:3:9:0,9,94	0/0:1,0:1:3:0,3,33	0/0:1,0:1:3:0,3,31	0/0:2,0:2:6:0,6,67	0/0:4,0:4:12:0,12,120	0/0:4,0:4:12:0,12,122	0/0:2,0:2:6:0,6,65	0/0:3,0:3:9:0,9,92	0/0:1,0:1:3:0,3,29	0/0:5,0:5:15:0,15,156	0/0:4,0:4:12:0,12,126	./.:.:.:.:.	0/0:1,0:1:3:0,3,29	0/0:4,0:4:12:0,12,128	0/0:1,0:1:3:0,3,25	0/1:1,3:4:21:79,0,21	1/1:0,5:5:15:155,15,0	./.:.:.:.:.	./.:.:.:.:.	./.:.:.:.:.	0/0:1,0:1:3:0,3,31	0/0:6,0:6:18:0,18,189	0/0:2,0:2:6:0,6,63	0/0:1,0:1:3:0,3,30	0/0:2,0:2:6:0,6,61	0/0:1,0:1:3:0,3,31	0/0:2,0:2:6:0,6,63	0/0:1,0:1:3:0,3,32	0/0:3,0:3:9:0,9,94	0/0:3,0:3:9:0,9,93	0/0:5,0:5:15:0,15,157	0/0:2,0:2:6:0,6,61	./.:.:.:.:.	0/0:2,0:2:6:0,6,63	0/0:2,0:2:3:0,3,45	0/0:2,0:2:6:0,6,57	0/0:3,0:3:9:0,9,95	0/0:5,0:5:15:0,15,152	0/0:2,0:2:6:0,6,61	0/0:1,0:1:3:0,3,31	0/0:1,0:1:3:0,3,33	0/0:1,0:1:3:0,3,28	0/0:8,0:8:24:0,24,255	0/0:1,0:1:3:0,3,32	./.:.:.:.:.	0/0:5,0:5:12:0,12,141	0/0:1,0:1:3:0,3,30	0/0:4,0:4:12:0,12,121	0/0:3,0:3:9:0,9,97	0/0:7,0:7:21:0,21,218	0/0:4,0:4:12:0,12,122	./.:.:.:.:.	0/0:4,0:4:9:0,9,94	0/0:4,0:4:12:0,12,126	0/0:13,0:13:33:0,33,367	0/0:6,0:6:18:0,18,181	0/0:7,0:7:21:0,21,211	0/0:3,0:3:9:0,9,96	./.:.:.:.:.	0/0:3,0:3:9:0,9,92	1/1:0,2:2:6:64,6,0	0/0:1,0:1:3:0,3,34	0/0:2,0:2:6:0,6,61	0/0:5,0:5:12:0,12,142	0/0:6,0:6:18:0,18,190	0/0:5,0:5:15:0,15,150	0/0:2,0:2:6:0,6,59	0/0:2,0:2:6:0,6,65	0/0:5,0:5:15:0,15,158	1/1:0,10:10:30:310,30,0	0/0:4,0:4:12:0,12,126	./.:.:.:.:.	0/0:2,0:2:3:0,3,45	./.:.:.:.:.	0/0:8,0:8:12:0,12,179	0/0:4,0:4:6:0,6,89	./.:.:.:.:.	0/0:8,0:8:12:0,12,179	0/0:22,0:22:63:0,63,694
chr2	37301790	.	A	G	1166.27	.	AC=14;AF=0.057;AN=246;BaseQRankSum=-3.452;DP=746;Dels=0.00;FS=5.456;HaplotypeScore=0.0690;InbreedingCoeff=0.4216;MLEAC=12;MLEAF=0.049;MQ=59.48;MQ0=2;MQRankSum=2.358;QD=24.81;ReadPosRankSum=0.432	GT:AD:DP:GQ:PL	0/0:43,0:43:99:0,120,1315	0/0:20,0:20:60:0,60,619	0/0:9,0:9:27:0,27,281	0/0:39,0:39:99:0,117,1212	1/1:0,11:11:30:318,30,0	0/0:8,0:8:18:0,18,210	0/0:9,0:9:24:0,24,265	0/0:8,0:8:24:0,24,256	0/0:3,0:3:9:0,9,97	0/0:10,0:10:30:0,30,307	0/0:1,0:1:3:0,3,32	0/0:8,0:8:24:0,24,251	1/1:0,15:15:39:410,39,0	0/0:1,0:1:3:0,3,34	0/0:11,0:11:33:0,33,344	0/0:12,0:12:36:0,36,370	0/0:14,0:14:42:0,42,441	0/0:2,0:2:6:0,6,61	0/0:9,0:9:24:0,24,263	0/0:1,0:1:3:0,3,30	0/0:3,0:3:9:0,9,97	0/0:9,0:9:18:0,18,216	0/0:22,0:22:60:0,60,662	0/0:18,0:18:48:0,48,508	0/0:3,0:3:9:0,9,97	0/0:15,0:15:45:0,45,462	0/0:16,0:16:42:0,42,460	0/0:4,0:4:12:0,12,127	0/0:2,0:2:6:0,6,63	1/1:0,8:8:24:244,24,0	0/0:5,0:5:15:0,15,165	0/0:6,0:6:18:0,18,203	0/0:12,0:12:33:0,33,357	1/1:0,3:3:9:99,9,0	0/0:9,0:9:27:0,27,286	./.:.:.:.:.	0/0:7,0:7:21:0,21,222	0/0:10,0:10:30:0,30,312	0/0:16,0:16:45:0,45,474	0/0:1,0:1:3:0,3,32	1/1:0,4:4:12:132,12,0	0/0:11,0:11:33:0,33,338	0/0:11,0:11:30:0,30,327	0/0:7,0:7:21:0,21,220	0/0:15,0:15:45:0,45,459	0/0:13,0:13:33:0,33,365	0/0:10,0:10:30:0,30,312	0/0:3,0:3:9:0,9,101	./.:.:.:.:.	0/0:3,0:3:9:0,9,94	0/0:2,0:2:6:0,6,62	0/0:4,0:4:9:0,9,107	0/0:3,0:3:9:0,9,97	0/0:3,0:3:9:0,9,90	0/0:1,0:1:3:0,3,34	0/0:1,0:1:3:0,3,32	0/0:3,0:3:9:0,9,92	0/0:4,0:4:9:0,9,107	0/0:2,0:2:6:0,6,61	0/0:6,0:6:18:0,18,185	./.:.:.:.:.	./.:.:.:.:.	0/0:6,0:6:18:0,18,185	0/0:6,0:6:18:0,18,190	0/0:4,0:4:12:0,12,118	0/0:3,0:3:9:0,9,96	0/0:4,0:4:9:0,9,109	0/0:5,0:5:15:0,15,155	0/0:3,0:3:9:0,9,95	0/0:1,0:1:3:0,3,32	./.:.:.:.:.	0/0:3,0:3:9:0,9,92	0/0:3,0:3:9:0,9,93	0/0:3,0:3:9:0,9,86	0/0:2,0:2:6:0,6,59	0/0:2,0:2:6:0,6,65	0/0:3,0:3:9:0,9,93	0/0:2,0:2:6:0,6,64	0/0:2,0:2:6:0,6,59	0/0:4,0:4:12:0,12,118	0/0:2,0:2:6:0,6,51	0/0:2,0:2:6:0,6,64	0/0:3,0:3:9:0,9,97	0/0:3,0:3:9:0,9,92	0/0:2,0:2:6:0,6,62	0/0:2,0:2:6:0,6,63	0/0:7,0:7:21:0,21,222	0/0:3,0:3:9:0,9,93	0/0:2,0:2:6:0,6,63	0/0:3,0:3:9:0,9,96	./.:.:.:.:.	0/0:2,0:2:6:0,6,65	./.:.:.:.:.	0/0:2,0:2:6:0,6,61	0/0:2,0:2:6:0,6,63	./.:.:.:.:.	./.:.:.:.:.	0/0:2,0:2:6:0,6,61	./.:.:.:.:.	0/0:1,0:1:3:0,3,32	1/1:0,4:4:12:113,12,0	./.:.:.:.:.	0/0:1,0:1:3:0,3,31	0/0:1,0:1:3:0,3,32	0/0:3,0:3:9:0,9,92	0/0:3,0:3:9:0,9,92	0/0:3,0:3:9:0,9,100	0/0:6,0:6:18:0,18,185	0/0:4,0:4:12:0,12,129	0/0:1,0:1:3:0,3,30	0/0:2,0:2:6:0,6,62	0/0:4,0:4:12:0,12,127	0/0:6,0:6:18:0,18,191	0/0:2,0:2:6:0,6,62	0/0:6,0:6:18:0,18,184	0/0:8,0:8:24:0,24,246	1/1:0,2:2:6:59,6,0	0/0:1,0:1:3:0,3,32	./.:.:.:.:.	0/0:5,0:5:15:0,15,152	0/0:3,0:3:9:0,9,96	0/0:3,0:3:9:0,9,95	0/0:5,0:5:15:0,15,161	0/0:3,0:3:9:0,9,94	0/0:2,0:2:3:0,3,45	0/0:5,0:5:15:0,15,157	0/0:2,0:2:6:0,6,60	0/0:1,0:1:3:0,3,25	0/0:2,0:2:6:0,6,62	0/0:2,0:2:3:0,3,45	./.:.:.:.:.	0/0:2,0:2:3:0,3,45	0/0:6,0:6:9:0,9,134	0/0:7,0:7:12:0,12,165	./.:.:.:.:.	0/0:5,0:5:9:0,9,121	0/0:32,0:32:96:0,96,1066
chr2	37303483	.	C	T	1734.75	.	AC=25;AF=0.099;AN=252;BaseQRankSum=3.510;DP=1010;Dels=0.00;FS=0.942;HaplotypeScore=0.1585;InbreedingCoeff=0.5606;MLEAC=21;MLEAF=0.083;MQ=59.70;MQ0=0;MQRankSum=0.193;QD=22.24;ReadPosRankSum=-0.228	GT:AD:DP:GQ:PL	0/0:53,0:53:99:0,159,1621	0/0:17,0:17:48:0,48,484	0/0:17,0:17:51:0,51,497	0/0:59,0:59:99:0,177,1774	0/0:14,0:14:42:0,42,412	0/0:15,0:15:36:0,36,402	1/1:0,17:17:48:509,48,0	0/0:8,0:8:24:0,24,248	0/0:4,0:4:12:0,12,120	0/0:17,0:17:48:0,48,487	0/0:6,0:6:18:0,18,184	0/0:19,0:19:51:0,51,543	0/0:15,0:15:42:0,42,437	0/0:5,0:5:15:0,15,153	1/1:0,10:10:27:292,27,0	0/0:20,0:20:54:0,54,577	0/0:6,0:6:18:0,18,183	0/0:6,0:6:18:0,18,184	1/1:0,14:14:30:371,30,0	0/0:3,0:3:9:0,9,92	0/0:11,0:11:33:0,33,327	0/0:14,0:14:42:0,42,428	0/0:20,0:20:48:0,48,532	0/0:11,0:11:30:0,30,320	1/1:0,6:6:18:191,18,0	0/0:14,0:14:36:0,36,380	0/0:12,0:12:33:0,33,357	0/0:6,0:6:18:0,18,178	0/0:5,0:5:15:0,15,149	0/0:15,0:15:39:0,39,424	0/0:7,0:7:21:0,21,216	0/0:5,0:5:15:0,15,153	0/0:20,0:20:60:0,60,602	0/0:6,0:6:18:0,18,175	0/0:13,0:13:33:0,33,363	0/0:2,0:2:6:0,6,62	0/0:18,0:18:45:0,45,504	0/0:11,0:11:33:0,33,321	0/0:13,0:13:36:0,36,369	0/0:2,0:2:6:0,6,63	0/0:3,0:3:9:0,9,88	0/0:12,0:12:36:0,36,364	0/0:19,0:19:48:0,48,530	0/0:21,0:21:57:0,57,601	0/0:15,0:15:45:0,45,438	0/0:17,0:17:51:0,51,508	0/0:6,0:6:18:0,18,183	0/0:5,0:5:15:0,15,161	./.:.:.:.:.	0/0:3,0:3:9:0,9,93	./.:.:.:.:.	0/0:3,0:3:6:0,6,74	0/0:5,0:5:15:0,15,150	0/1:3,1:4:19:19,0,77	0/0:3,0:3:9:0,9,92	0/0:7,0:7:21:0,21,204	0/0:5,0:5:15:0,15,150	0/0:4,0:4:12:0,12,118	0/0:8,0:8:24:0,24,245	0/0:1,0:1:3:0,3,34	0/0:4,0:4:12:0,12,126	1/1:0,1:1:3:32,3,0	0/0:6,0:6:15:0,15,164	0/0:7,0:7:21:0,21,205	1/1:0,3:3:9:97,9,0	0/1:1,2:3:21:58,0,21	0/0:6,0:6:18:0,18,183	0/0:12,0:12:36:0,36,359	./.:.:.:.:.	0/0:6,0:6:18:0,18,182	./.:.:.:.:.	0/0:1,0:1:3:0,3,30	./.:.:.:.:.	0/0:8,0:8:21:0,21,228	0/0:4,0:4:12:0,12,118	./.:.:.:.:.	0/0:5,0:5:15:0,15,151	0/0:4,0:4:9:0,9,102	0/0:1,0:1:3:0,3,28	./.:.:.:.:.	0/0:4,0:4:12:0,12,125	1/1:0,2:2:6:57,6,0	0/0:5,0:5:15:0,15,151	0/0:2,0:2:6:0,6,59	0/0:5,0:5:15:0,15,152	1/1:0,6:6:18:184,18,0	0/0:3,0:3:9:0,9,94	0/0:21,0:21:63:0,63,655	0/0:6,0:6:15:0,15,151	0/0:6,0:6:18:0,18,181	./.:.:.:.:.	0/0:3,0:3:9:0,9,94	0/0:4,0:4:9:0,9,104	1/1:0,2:2:6:57,6,0	0/0:2,0:2:6:0,6,61	0/0:3,0:3:9:0,9,91	0/0:11,0:11:33:0,33,336	0/0:3,0:3:9:0,9,87	0/0:4,0:4:12:0,12,118	0/0:6,0:6:18:0,18,177	0/0:14,0:14:42:0,42,435	1/1:0,1:1:3:24,3,0	0/0:6,0:6:18:0,18,175	0/0:4,0:4:12:0,12,122	0/0:2,0:2:6:0,6,64	0/0:1,0:1:3:0,3,31	0/0:4,0:4:9:0,9,88	0/0:7,0:7:21:0,21,206	0/0:4,0:4:12:0,12,119	1/1:0,2:2:6:64,6,0	0/1:4,3:7:75:75,0,102	0/0:4,0:4:12:0,12,122	0/0:2,0:2:6:0,6,61	0/0:6,0:6:18:0,18,175	0/0:5,0:5:12:0,12,136	0/0:5,0:5:15:0,15,153	0/0:2,0:2:6:0,6,59	0/0:3,0:3:9:0,9,92	0/0:5,0:5:15:0,15,148	0/0:1,0:1:3:0,3,32	0/0:8,0:8:21:0,21,231	0/0:5,0:5:15:0,15,156	0/0:2,0:2:6:0,6,61	0/0:1,0:1:3:0,3,31	0/0:4,0:4:12:0,12,118	0/0:2,0:2:6:0,6,60	0/0:7,0:7:21:0,21,217	0/0:3,0:3:9:0,9,87	0/0:3,0:3:9:0,9,92	./.:.:.:.:.	0/0:2,0:2:3:0,3,45	./.:.:.:.:.	0/0:6,0:6:12:0,12,150	0/0:3,0:3:6:0,6,75	0/0:6,0:6:9:0,9,134	./.:.:.:.:.	0/0:25,0:25:75:0,75,807
chr2	37303991	.	T	C	1864.33	.	AC=24;AF=0.093;AN=258;BaseQRankSum=1.429;DP=891;Dels=0.00;FS=0.000;HaplotypeScore=0.1041;InbreedingCoeff=0.4976;MLEAC=20;MLEAF=0.078;MQ=59.83;MQ0=0;MQRankSum=0.251;QD=23.90;ReadPosRankSum=-0.675	GT:AD:DP:GQ:PL	0/0:47,0:47:99:0,135,1495	0/0:19,0:19:57:0,57,585	0/0:10,0:10:30:0,30,297	0/0:53,0:53:99:0,159,1621	0/0:17,0:17:48:0,48,508	0/0:9,0:9:27:0,27,274	0/0:8,0:8:24:0,24,239	0/0:4,0:4:12:0,12,130	0/0:1,0:1:3:0,3,32	0/0:16,0:16:48:0,48,483	./.:.:.:.:.	0/0:14,0:14:39:0,39,413	0/0:17,0:17:51:0,51,520	./.:.:.:.:.	0/0:17,0:17:51:0,51,520	0/0:11,0:11:33:0,33,324	0/0:16,0:16:48:0,48,486	0/0:2,0:2:6:0,6,61	0/0:3,0:3:9:0,9,92	0/0:1,0:1:3:0,3,32	0/0:4,0:4:12:0,12,130	1/1:0,8:8:24:252,24,0	0/0:16,0:16:48:0,48,489	0/0:15,0:15:42:0,42,431	0/0:3,0:3:9:0,9,95	0/0:12,0:12:36:0,36,368	0/0:17,0:17:51:0,51,521	0/0:1,0:1:3:0,3,32	0/0:1,0:1:3:0,3,31	0/0:19,0:19:54:0,54,558	0/0:2,0:2:6:0,6,67	0/0:2,0:2:6:0,6,69	0/0:3,0:3:9:0,9,92	0/0:2,0:2:6:0,6,63	0/0:19,0:19:57:0,57,588	0/0:2,0:2:6:0,6,59	0/0:10,0:10:30:0,30,291	0/0:7,0:7:21:0,21,207	0/0:15,0:15:42:0,42,422	0/0:2,0:2:6:0,6,65	0/0:4,0:4:12:0,12,130	0/0:15,0:15:39:0,39,413	0/0:19,0:19:57:0,57,581	0/0:10,0:10:27:0,27,292	0/0:13,0:13:39:0,39,408	1/1:0,23:23:69:732,69,0	0/0:14,0:14:39:0,39,423	./.:.:.:.:.	0/0:1,0:1:3:0,3,32	0/0:15,0:15:42:0,42,438	0/0:2,0:2:6:0,6,63	0/0:6,0:6:18:0,18,189	0/0:5,0:5:15:0,15,152	./.:.:.:.:.	0/1:4,5:9:99:129,0,99	0/0:1,0:1:3:0,3,32	1/1:0,5:5:15:158,15,0	1/1:0,6:6:18:191,18,0	0/0:8,0:8:21:0,21,230	0/0:4,0:4:12:0,12,122	0/0:4,0:4:12:0,12,122	0/0:4,0:4:12:0,12,125	0/0:5,0:5:15:0,15,154	0/0:7,0:7:21:0,21,214	0/0:5,0:5:15:0,15,153	0/0:5,0:5:15:0,15,156	0/0:3,0:3:9:0,9,95	0/0:1,0:1:3:0,3,30	0/0:1,0:1:3:0,3,32	0/0:2,0:2:6:0,6,62	0/0:2,0:2:6:0,6,61	0/0:2,0:2:6:0,6,61	0/0:2,0:2:6:0,6,63	0/1:2,3:5:47:81,0,47	1/1:0,4:4:12:119,12,0	0/0:2,0:2:6:0,6,61	0/0:6,0:6:18:0,18,185	0/0:5,0:5:15:0,15,148	0/0:1,0:1:3:0,3,31	0/0:9,0:9:27:0,27,281	0/0:2,0:2:3:0,3,45	0/0:3,0:3:9:0,9,89	0/0:2,0:2:6:0,6,62	0/0:4,0:4:12:0,12,122	0/0:4,0:4:12:0,12,125	0/0:2,0:2:6:0,6,59	0/0:1,0:1:3:0,3,31	0/0:1,0:1:3:0,3,27	0/0:6,0:6:18:0,18,191	0/0:2,0:2:6:0,6,69	0/0:4,0:4:12:0,12,125	0/0:6,0:6:18:0,18,184	0/0:2,0:2:6:0,6,63	0/0:2,0:2:6:0,6,61	0/0:2,0:2:6:0,6,63	0/0:1,0:1:3:0,3,31	0/0:4,0:4:12:0,12,122	0/0:4,0:4:12:0,12,122	0/0:4,0:4:12:0,12,122	0/0:5,0:5:15:0,15,152	0/0:5,0:5:15:0,15,153	0/0:2,0:2:6:0,6,62	0/0:6,0:6:18:0,18,182	0/0:4,0:4:12:0,12,125	0/0:3,0:3:9:0,9,93	0/0:2,0:2:6:0,6,62	0/0:5,0:5:15:0,15,155	0/0:5,0:5:15:0,15,140	0/0:4,0:4:12:0,12,118	./.:.:.:.:.	0/0:2,0:2:6:0,6,61	0/0:4,0:4:12:0,12,121	0/0:8,0:8:24:0,24,245	0/0:11,0:11:33:0,33,336	0/0:4,0:4:12:0,12,122	0/0:1,0:1:3:0,3,32	0/0:4,0:4:12:0,12,123	0/0:5,0:5:15:0,15,148	1/1:0,4:4:12:125,12,0	0/0:4,0:4:12:0,12,122	0/0:5,0:5:15:0,15,154	0/0:5,0:5:15:0,15,148	0/0:7,0:8:21:0,21,215	0/0:7,0:7:15:0,15,182	0/0:6,0:6:18:0,18,178	0/0:1,0:1:3:0,3,31	0/0:7,0:7:15:0,15,181	1/1:0,5:5:15:158,15,0	./.:.:.:.:.	0/0:6,0:6:9:0,9,134	./.:.:.:.:.	./.:.:.:.:.	1/1:0,2:2:3:45,3,0	1/1:0,4:4:9:86,9,0	1/1:0,1:1:3:32,3,0	1/1:0,2:2:3:45,3,0	0/0:27,0:27:81:0,81,891
chr2	37305361	.	A	T	1239.91	.	AC=20;AF=0.082;AN=244;BaseQRankSum=3.979;DP=786;Dels=0.00;FS=5.030;HaplotypeScore=0.0392;InbreedingCoeff=0.4150;MLEAC=17;MLEAF=0.070;MQ=58.71;MQ0=12;MQRankSum=0.828;QD=18.79;ReadPosRankSum=2.133	GT:AD:DP:GQ:PL	0/0:44,0:44:99:0,132,1363	0/0:22,2:24:66:0,66,652	0/0:21,6:27:60:0,60,611	0/0:29,0:29:87:0,87,859	0/0:13,0:13:39:0,39,385	0/0:12,0:12:36:0,36,361	0/0:10,0:10:30:0,30,301	0/0:1,0:1:3:0,3,35	0/0:2,0:2:6:0,6,65	0/0:5,0:5:15:0,15,148	0/0:1,0:1:3:0,3,30	0/0:12,0:12:36:0,36,357	0/0:11,0:11:33:0,33,335	./.:.:.:.:.	0/0:17,0:17:51:0,51,520	0/0:11,0:11:33:0,33,331	0/0:17,0:17:51:0,51,514	./.:.:.:.:.	0/0:1,0:1:3:0,3,29	0/0:2,0:2:6:0,6,62	./.:.:.:.:.	1/1:0,6:6:18:184,18,0	0/0:12,0:12:36:0,36,359	0/0:16,0:16:45:0,45,473	./.:.:.:.:.	0/0:11,0:11:30:0,30,317	0/0:16,0:16:45:0,45,460	0/0:2,0:2:6:0,6,67	0/0:2,0:2:6:0,6,63	0/0:13,0:13:36:0,36,370	0/0:2,0:2:6:0,6,61	0/0:1,0:1:3:0,3,30	0/0:10,0:10:30:0,30,296	0/0:4,0:4:12:0,12,122	./.:.:.:.:.	0/0:2,0:2:6:0,6,65	0/0:19,0:19:54:0,54,546	0/0:10,2:12:30:0,30,293	0/0:7,2:9:21:0,21,207	0/0:4,0:4:12:0,12,115	0/0:1,0:1:3:0,3,31	0/0:14,0:14:42:0,42,409	0/0:13,0:13:39:0,39,382	0/0:13,0:13:39:0,39,393	0/0:10,2:12:27:0,27,286	1/1:0,13:13:36:390,36,0	0/0:13,0:13:39:0,39,383	0/0:4,0:4:12:0,12,132	0/0:3,0:3:9:0,9,89	0/0:2,0:2:6:0,6,59	0/0:3,0:3:9:0,9,88	0/0:1,0:1:3:0,3,30	0/0:7,2:9:21:0,21,212	0/0:1,0:1:3:0,3,29	0/1:4,1:5:17:17,0,103	./.:.:.:.:.	1/1:0,4:4:12:122,12,0	1/1:0,9:9:27:275,27,0	0/0:4,0:4:9:0,9,103	0/0:4,0:4:12:0,12,115	0/0:6,0:6:18:0,18,178	0/0:5,0:5:15:0,15,151	0/0:6,0:6:15:0,15,166	0/0:3,0:3:9:0,9,89	0/0:1,0:1:3:0,3,30	0/0:1,2:3:3:0,3,32	0/0:6,2:8:18:0,18,182	0/0:9,0:9:21:0,21,239	0/0:2,0:2:6:0,6,57	./.:.:.:.:.	0/0:1,0:1:3:0,3,31	0/0:3,0:3:9:0,9,86	0/0:1,0:1:3:0,3,31	0/0:5,0:5:15:0,15,146	./.:.:.:.:.	./.:.:.:.:.	0/0:1,0:1:3:0,3,29	0/0:8,0:8:24:0,24,235	0/0:1,0:1:3:0,3,32	0/0:5,0:5:12:0,12,135	0/0:3,0:3:9:0,9,90	./.:.:.:.:.	0/0:2,0:2:6:0,6,63	0/0:1,0:1:3:0,3,30	0/0:1,0:1:3:0,3,33	0/0:3,0:3:9:0,9,97	0/0:2,0:2:6:0,6,59	0/0:1,0:1:3:0,3,32	0/0:6,0:6:15:0,15,166	0/0:1,0:1:3:0,3,30	0/0:1,0:1:3:0,3,30	0/0:1,0:1:3:0,3,29	0/0:4,0:4:12:0,12,111	0/0:1,0:1:3:0,3,31	./.:.:.:.:.	0/0:3,0:3:9:0,9,93	0/0:2,0:2:6:0,6,63	0/0:1,0:1:3:0,3,29	./.:.:.:.:.	0/0:3,0:3:9:0,9,89	0/0:6,0:6:18:0,18,178	0/0:1,0:1:3:0,3,29	0/0:5,0:5:15:0,15,147	0/0:3,0:3:9:0,9,88	0/0:3,0:3:9:0,9,92	0/0:7,0:7:21:0,21,212	0/0:4,0:4:12:0,12,122	./.:.:.:.:.	0/0:1,0:1:3:0,3,23	0/0:1,0:1:3:0,3,31	0/0:6,0:6:18:0,18,175	0/0:1,0:1:3:0,3,24	0/0:6,0:6:15:0,15,169	0/0:2,0:2:6:0,6,59	0/0:6,0:6:15:0,15,169	0/0:4,2:6:12:0,12,122	0/0:4,0:4:12:0,12,119	0/0:3,0:3:9:0,9,89	1/1:0,1:1:3:31,3,0	0/0:3,0:3:9:0,9,89	0/1:4,1:5:16:16,0,105	0/0:5,2:7:15:0,15,149	0/0:6,0:6:18:0,18,174	0/0:2,0:2:6:0,6,59	0/0:3,0:3:9:0,9,90	0/0:4,0:4:12:0,12,122	0/0:8,0:8:24:0,24,241	1/1:0,3:3:9:95,9,0	0/0:5,0:5:15:0,15,144	0/0:6,0:6:12:0,12,151	./.:.:.:.:.	0/0:4,2:6:6:0,6,89	1/1:0,6:6:12:137,12,0	1/1:0,6:6:6:89,6,0	1/1:0,8:8:9:134,9,0	./.:.:.:.:.	0/0:29,0:29:87:0,87,955
chr2	37306020	.	A	T	449.56	.	AC=14;AF=0.058;AN=242;BaseQRankSum=0.378;DP=663;Dels=0.00;FS=0.000;HaplotypeScore=0.0870;InbreedingCoeff=0.2441;MLEAC=11;MLEAF=0.045;MQ=58.74;MQ0=1;MQRankSum=0.753;QD=18.73;ReadPosRankSum=-0.715	GT:AD:DP:GQ:PL	0/0:50,0:50:99:0,147,1595	0/0:17,0:17:51:0,51,532	0/0:11,0:11:33:0,33,354	0/0:25,0:25:69:0,69,750	0/0:17,0:17:51:0,51,533	0/0:10,0:10:30:0,30,301	0/0:8,0:8:24:0,24,245	0/0:3,0:3:9:0,9,94	./.:.:.:.:.	0/0:11,0:11:33:0,33,355	./.:.:.:.:.	0/0:9,0:9:27:0,27,286	0/0:8,0:8:24:0,24,249	1/1:0,1:1:3:34,3,0	0/0:11,0:11:33:0,33,336	0/0:8,0:8:24:0,24,248	0/0:17,0:17:42:0,42,486	0/0:2,0:2:6:0,6,63	0/0:1,0:1:3:0,3,32	./.:.:.:.:.	./.:.:.:.:.	0/0:5,0:5:15:0,15,152	0/0:18,0:18:54:0,54,570	0/0:19,0:19:57:0,57,597	0/0:1,0:1:3:0,3,35	0/0:14,0:14:42:0,42,446	0/0:10,0:10:24:0,24,285	0/0:1,0:1:3:0,3,32	0/0:1,0:1:3:0,3,32	0/0:10,0:10:30:0,30,314	0/0:8,0:8:24:0,24,250	0/0:1,0:1:3:0,3,33	1/1:0,8:8:24:248,24,0	0/0:3,0:3:9:0,9,98	0/0:8,0:8:21:0,21,243	0/0:1,0:1:3:0,3,30	0/0:19,0:19:57:0,57,605	0/0:3,0:3:9:0,9,94	0/0:8,0:8:24:0,24,245	./.:.:.:.:.	0/0:1,0:1:3:0,3,34	0/0:12,0:12:36:0,36,361	0/0:19,0:19:54:0,54,579	0/0:13,0:13:33:0,33,349	0/0:10,0:10:30:0,30,318	0/0:14,0:14:39:0,39,413	0/0:4,0:4:9:0,9,102	0/0:1,0:1:3:0,3,33	0/0:1,0:1:3:0,3,32	0/0:1,0:1:3:0,3,32	./.:.:.:.:.	./.:.:.:.:.	0/0:3,0:3:9:0,9,97	0/1:1,1:2:24:24,0,29	0/0:6,0:6:18:0,18,188	./.:.:.:.:.	0/0:2,0:2:6:0,6,63	0/0:6,0:6:18:0,18,194	0/0:2,0:2:6:0,6,63	0/0:6,0:6:15:0,15,171	0/0:1,0:1:3:0,3,32	0/0:2,0:2:6:0,6,67	0/0:10,0:10:30:0,30,318	0/0:3,0:3:9:0,9,99	0/0:2,0:2:6:0,6,62	0/0:3,0:3:9:0,9,97	0/0:4,0:4:12:0,12,129	0/0:1,0:1:3:0,3,31	0/0:3,0:3:9:0,9,97	./.:.:.:.:.	./.:.:.:.:.	0/0:3,0:3:9:0,9,97	./.:.:.:.:.	0/0:2,0:2:6:0,6,62	0/0:1,0:1:3:0,3,33	0/0:1,0:1:3:0,3,31	./.:.:.:.:.	0/0:2,0:2:6:0,6,63	0/0:1,0:1:3:0,3,33	0/0:2,0:2:6:0,6,62	0/0:4,0:4:12:0,12,126	0/0:4,0:4:12:0,12,124	0/0:3,0:3:9:0,9,99	0/0:1,0:1:3:0,3,32	0/0:3,0:3:9:0,9,93	0/0:1,0:1:3:0,3,33	0/0:1,0:1:3:0,3,32	0/0:3,0:3:9:0,9,95	0/0:5,0:5:15:0,15,156	0/0:2,0:2:6:0,6,65	0/0:2,0:2:6:0,6,63	1/1:0,4:4:9:111,9,0	0/0:2,0:2:6:0,6,65	./.:.:.:.:.	0/0:2,0:2:6:0,6,63	1/1:0,2:2:6:60,6,0	0/1:2,1:3:22:22,0,58	1/1:0,2:2:6:60,6,0	0/0:1,0:1:3:0,3,32	1/1:0,2:2:6:67,6,0	0/0:1,0:1:3:0,3,31	0/0:1,0:1:3:0,3,31	0/0:1,0:1:3:0,3,33	0/0:4,0:4:12:0,12,128	0/0:1,0:1:3:0,3,32	0/0:4,0:4:12:0,12,126	0/0:4,0:4:6:0,6,65	0/0:7,0:7:21:0,21,218	0/0:1,0:1:3:0,3,30	0/0:1,0:1:3:0,3,34	0/0:7,0:7:21:0,21,217	0/0:1,0:1:3:0,3,29	0/0:1,0:1:3:0,3,31	0/0:3,0:3:9:0,9,97	0/0:1,0:1:3:0,3,32	0/0:2,0:2:6:0,6,65	0/0:2,0:2:6:0,6,61	0/0:1,0:1:3:0,3,32	0/0:2,0:2:6:0,6,59	0/0:7,0:7:21:0,21,225	0/0:6,0:6:18:0,18,187	0/0:3,0:3:9:0,9,95	0/0:2,0:2:6:0,6,62	0/0:4,0:4:9:0,9,111	0/0:3,0:3:9:0,9,96	0/0:3,0:3:6:0,6,77	0/0:5,0:5:15:0,15,161	0/0:2,0:2:6:0,6,63	0/0:5,0:5:15:0,15,158	./.:.:.:.:.	./.:.:.:.:.	0/0:2,0:2:6:0,6,62	0/0:2,0:2:3:0,3,45	0/0:3,0:3:9:0,9,93	./.:.:.:.:.	0/0:6,0:6:12:0,12,139	0/0:26,0:26:75:0,75,815
chr2	37310160	.	A	T	1498.13	.	AC=21;AF=0.086;AN=244;BaseQRankSum=-4.453;DP=864;Dels=0.00;FS=2.348;HaplotypeScore=0.0750;InbreedingCoeff=0.4987;MLEAC=15;MLEAF=0.061;MQ=59.60;MQ0=0;MQRankSum=1.162;QD=23.05;ReadPosRankSum=0.288	GT:AD:DP:GQ:PL	0/0:64,0:64:99:0,192,2039	0/0:7,0:7:21:0,21,222	0/0:11,0:11:33:0,33,344	0/0:35,0:35:99:0,105,1082	0/0:21,0:21:54:0,54,603	0/0:13,0:13:36:0,36,389	0/0:18,0:18:54:0,54,555	0/0:2,0:2:6:0,6,61	./.:.:.:.:.	0/0:12,0:12:36:0,36,367	./.:.:.:.:.	0/0:16,0:16:45:0,45,481	0/0:13,0:13:36:0,36,389	0/0:1,0:1:3:0,3,30	0/0:13,0:13:36:0,36,396	0/0:22,0:22:63:0,63,660	0/0:14,0:14:36:0,36,401	0/0:1,0:1:3:0,3,29	0/0:6,0:6:18:0,18,189	0/0:7,0:7:21:0,21,202	0/0:2,0:2:6:0,6,61	1/1:0,15:15:42:421,42,0	0/0:17,0:17:45:0,45,491	0/0:19,0:19:57:0,57,591	./.:.:.:.:.	0/0:16,0:16:48:0,48,484	0/0:9,0:9:27:0,27,281	0/0:2,0:2:6:0,6,65	0/0:1,0:1:3:0,3,31	0/0:21,0:21:57:0,57,616	0/0:3,0:3:9:0,9,96	0/0:1,0:1:3:0,3,32	0/0:14,0:14:36:0,36,401	0/0:4,0:4:12:0,12,118	0/0:14,0:14:42:0,42,437	0/0:3,0:3:9:0,9,95	0/0:21,0:21:54:0,54,611	0/0:10,0:10:27:0,27,296	0/0:19,0:19:54:0,54,558	./.:.:.:.:.	0/0:4,0:4:12:0,12,128	0/0:6,0:6:18:0,18,189	0/0:11,0:11:33:0,33,340	0/0:19,0:19:54:0,54,574	0/0:19,0:19:51:0,51,559	1/1:0,18:18:51:538,51,0	0/0:17,0:17:39:0,39,463	./.:.:.:.:.	0/0:3,0:3:9:0,9,94	0/0:5,0:5:15:0,15,156	0/0:4,0:4:12:0,12,122	0/0:4,0:4:12:0,12,126	./.:.:.:.:.	0/0:2,0:2:6:0,6,63	0/1:1,3:4:19:80,0,19	./.:.:.:.:.	1/1:0,4:4:12:119,12,0	1/1:0,3:3:9:94,9,0	0/0:5,0:5:15:0,15,157	0/0:4,0:4:12:0,12,123	0/0:3,0:3:9:0,9,92	0/0:4,0:4:12:0,12,128	0/0:9,0:9:27:0,27,275	0/0:2,0:2:6:0,6,63	0/0:5,0:5:15:0,15,156	0/0:3,0:3:9:0,9,93	0/0:5,0:5:15:0,15,162	0/0:2,0:2:6:0,6,62	./.:.:.:.:.	0/0:2,0:2:6:0,6,59	0/0:4,0:4:12:0,12,119	0/0:3,0:3:9:0,9,91	0/0:1,0:1:3:0,3,33	1/1:0,2:2:6:58,6,0	1/1:0,4:4:12:122,12,0	0/0:2,0:2:6:0,6,63	0/0:5,0:5:12:0,12,142	0/0:3,0:3:9:0,9,97	0/0:1,0:1:3:0,3,32	0/0:2,0:2:6:0,6,64	./.:.:.:.:.	0/0:3,0:3:9:0,9,90	0/0:2,0:2:6:0,6,69	./.:.:.:.:.	0/0:2,0:2:6:0,6,63	0/0:5,0:5:15:0,15,153	0/0:1,0:1:3:0,3,32	0/0:7,0:7:21:0,21,219	0/0:1,0:1:3:0,3,33	0/0:1,0:1:3:0,3,32	./.:.:.:.:.	0/0:2,0:2:6:0,6,63	0/0:3,0:3:9:0,9,98	0/0:3,0:3:9:0,9,92	0/0:4,0:4:12:0,12,124	./.:.:.:.:.	0/0:7,0:7:21:0,21,224	0/0:1,0:1:3:0,3,31	0/0:2,0:2:6:0,6,61	0/0:4,0:4:12:0,12,122	0/0:5,0:5:15:0,15,162	0/0:3,0:3:9:0,9,95	0/0:2,0:2:6:0,6,61	./.:.:.:.:.	0/0:2,0:2:6:0,6,64	0/0:4,0:4:12:0,12,123	0/0:3,0:3:9:0,9,97	0/0:7,0:7:18:0,18,204	0/0:2,0:2:6:0,6,63	0/0:4,0:4:12:0,12,122	0/0:8,0:8:24:0,24,250	0/0:2,0:2:6:0,6,61	0/0:6,0:6:18:0,18,192	0/0:3,0:3:9:0,9,92	0/0:2,0:2:6:0,6,66	0/0:7,0:7:18:0,18,201	0/0:5,0:5:15:0,15,162	0/0:2,0:2:6:0,6,63	./.:.:.:.:.	0/0:3,0:3:9:0,9,95	0/0:5,0:5:12:0,12,138	0/0:4,0:4:12:0,12,124	0/0:2,0:2:6:0,6,62	0/0:3,0:3:9:0,9,94	0/0:2,0:2:6:0,6,63	0/0:3,0:3:9:0,9,89	0/0:9,0:9:27:0,27,275	1/1:0,6:6:18:178,18,0	0/0:4,0:4:12:0,12,128	0/0:1,0:1:3:0,3,32	0/0:3,0:3:6:0,6,76	0/0:2,0:2:3:0,3,45	1/1:0,4:4:9:108,9,0	1/1:0,1:1:3:31,3,0	1/1:0,3:4:3:44,3,0	./.:.:.:.:.	0/0:32,0:32:96:0,96,1070
chr2	37311718	.	G	T	3551.92	.	AC=44;AF=0.175;AN=252;BaseQRankSum=-5.177;DP=950;Dels=0.00;FS=10.327;HaplotypeScore=0.2094;InbreedingCoeff=0.6810;MLEAC=40;MLEAF=0.159;MQ=59.73;MQ0=0;MQRankSum=0.096;QD=25.93;ReadPosRankSum=0.251	GT:AD:DP:GQ:PL	0/0:60,0:60:99:0,180,1950	0/0:19,0:19:57:0,57,609	1/1:0,11:11:33:334,33,0	0/0:54,0:55:99:0,159,1698	0/0:18,0:18:48:0,48,536	1/1:0,7:7:15:179,15,0	0/0:23,0:23:60:0,60,680	1/1:0,3:3:9:96,9,0	0/1:1,1:2:26:26,0,27	0/0:15,0:15:42:0,42,461	0/0:2,0:2:6:0,6,65	0/0:11,0:11:33:0,33,350	0/0:11,0:11:33:0,33,351	./.:.:.:.:.	0/0:15,0:15:42:0,42,445	0/0:15,0:15:39:0,39,439	0/0:15,0:15:39:0,39,446	0/0:1,0:1:3:0,3,34	0/0:10,0:10:24:0,24,275	./.:.:.:.:.	0/0:2,0:2:6:0,6,67	0/0:17,0:17:51:0,51,523	1/1:0,15:15:45:451,45,0	0/0:19,0:19:54:0,54,586	0/0:4,0:4:12:0,12,134	1/1:0,22:22:66:684,66,0	0/0:16,0:16:45:0,45,498	0/0:2,0:2:6:0,6,67	0/0:3,0:3:9:0,9,95	0/0:16,0:17:48:0,48,496	0/0:2,0:2:6:0,6,66	./.:.:.:.:.	0/0:9,0:9:27:0,27,285	0/0:4,0:4:12:0,12,134	0/0:12,0:12:36:0,36,382	0/0:5,0:5:15:0,15,153	0/0:24,0:24:72:0,72,755	0/0:11,0:11:21:0,21,269	0/0:15,0:15:36:0,36,426	0/0:2,0:2:6:0,6,66	0/0:4,0:4:12:0,12,128	0/0:8,0:8:21:0,21,233	0/0:13,0:13:39:0,39,407	0/0:21,0:21:60:0,60,650	0/0:10,0:10:30:0,30,320	0/0:15,0:15:45:0,45,473	1/1:0,17:17:51:509,51,0	0/0:4,0:4:12:0,12,132	./.:.:.:.:.	0/0:6,0:6:18:0,18,195	0/0:1,0:1:3:0,3,32	0/0:2,0:2:6:0,6,64	0/0:3,0:3:9:0,9,96	0/0:4,0:4:9:0,9,94	0/0:5,0:5:15:0,15,155	./.:.:.:.:.	0/0:6,0:6:18:0,18,181	0/0:2,0:2:6:0,6,63	0/0:3,0:3:9:0,9,97	0/0:13,0:13:30:0,30,359	1/1:0,1:1:3:33,3,0	0/0:4,0:4:12:0,12,129	0/0:6,0:6:18:0,18,186	1/1:0,2:2:6:59,6,0	0/0:4,0:4:12:0,12,126	0/0:7,0:7:21:0,21,218	1/1:0,1:1:3:30,3,0	0/0:2,0:2:6:0,6,63	0/0:9,0:9:21:0,21,243	./.:.:.:.:.	1/1:0,1:1:3:33,3,0	1/1:0,2:2:6:59,6,0	0/0:4,0:4:12:0,12,120	0/0:5,0:5:15:0,15,163	0/0:5,0:5:15:0,15,150	0/0:2,0:2:6:0,6,65	0/0:4,0:4:12:0,12,128	1/1:0,3:3:9:91,9,0	0/0:2,0:2:6:0,6,64	0/0:2,0:2:3:0,3,45	0/0:3,0:3:9:0,9,96	0/0:4,0:4:12:0,12,115	0/0:11,0:11:33:0,33,357	1/1:0,5:5:15:148,15,0	1/1:0,4:4:12:118,12,0	0/0:3,0:3:9:0,9,98	0/0:6,0:6:18:0,18,187	0/0:5,0:5:15:0,15,159	0/0:2,0:2:6:0,6,63	1/1:0,5:5:15:156,15,0	./.:.:.:.:.	0/0:1,0:1:3:0,3,32	0/0:3,0:3:9:0,9,92	0/0:1,0:1:3:0,3,30	0/0:3,0:3:9:0,9,97	0/0:2,0:2:6:0,6,52	0/0:4,0:4:12:0,12,124	0/0:3,0:3:9:0,9,98	0/0:2,0:2:6:0,6,63	0/0:2,0:2:6:0,6,65	0/0:6,0:6:18:0,18,194	0/0:4,0:4:12:0,12,121	1/1:0,4:4:12:122,12,0	0/1:3,2:5:44:44,0,82	1/1:0,7:7:21:215,21,0	0/0:5,0:5:15:0,15,157	0/0:3,1:4:9:0,9,98	0/0:10,0:10:30:0,30,316	./.:.:.:.:.	0/0:7,0:7:18:0,18,206	0/0:5,0:5:15:0,15,155	./.:.:.:.:.	0/0:9,0:9:21:0,21,233	0/0:5,0:5:15:0,15,159	0/0:2,0:2:6:0,6,65	0/0:8,0:8:18:0,18,218	0/0:3,0:3:9:0,9,89	1/1:0,5:5:15:152,15,0	0/0:5,0:5:15:0,15,156	0/0:1,0:1:3:0,3,30	0/0:8,0:8:21:0,21,237	0/0:3,0:3:9:0,9,96	0/0:4,0:4:12:0,12,130	1/1:0,6:6:18:174,18,0	0/0:4,0:4:12:0,12,124	1/1:0,5:5:15:155,15,0	1/1:0,4:4:12:121,12,0	0/0:1,0:1:3:0,3,32	0/0:3,0:3:9:0,9,94	0/0:5,0:5:12:0,12,139	0/0:6,0:6:12:0,12,153	0/0:1,0:1:3:0,3,32	./.:.:.:.:.	0/0:4,0:4:6:0,6,89	0/0:2,0:2:3:0,3,45	./.:.:.:.:.	0/0:33,0:33:99:0,99,1114
chr2	37311879	.	A	T	664.86	.	AC=18;AF=0.073;AN=246;BaseQRankSum=0.143;DP=687;Dels=0.00;FS=0.682;HaplotypeScore=0.1744;InbreedingCoeff=0.2831;MLEAC=14;MLEAF=0.057;MQ=59.66;MQ0=0;MQRankSum=-0.834;QD=14.77;ReadPosRankSum=-0.423	GT:AD:DP:GQ:PL	0/0:37,0:37:99:0,111,1142	0/0:19,0:19:54:0,54,565	0/1:7,1:8:8:8,0,188	0/0:33,0:33:99:0,99,1003	0/0:11,0:11:30:0,30,326	0/0:4,0:4:12:0,12,120	0/0:11,0:11:30:0,30,319	./.:.:.:.:.	0/0:1,0:1:3:0,3,33	0/0:12,0:12:36:0,36,363	0/0:1,0:1:3:0,3,33	0/0:10,0:10:27:0,27,294	0/0:6,0:6:18:0,18,186	1/1:0,1:1:3:30,3,0	0/0:12,0:12:33:0,33,348	0/0:12,0:12:36:0,36,368	0/0:4,0:4:9:0,9,93	0/1:1,1:2:26:26,0,27	0/0:9,0:9:21:0,21,244	0/0:5,0:5:15:0,15,149	0/0:1,0:1:3:0,3,35	0/0:5,0:5:15:0,15,151	0/0:12,0:12:30:0,30,339	0/0:13,0:13:39:0,39,404	0/0:1,0:1:3:0,3,32	0/0:6,0:6:18:0,18,188	0/0:11,0:11:27:0,27,303	0/0:1,0:1:3:0,3,32	./.:.:.:.:.	0/0:9,0:9:27:0,27,273	0/1:4,1:5:17:17,0,111	0/0:5,0:5:15:0,15,163	1/1:0,10:10:30:306,30,0	0/0:3,0:3:9:0,9,97	0/0:10,0:10:30:0,30,298	0/0:6,0:6:18:0,18,187	0/0:13,0:13:39:0,39,399	0/0:8,0:8:24:0,24,240	0/0:9,0:9:21:0,21,238	0/0:4,0:4:9:0,9,100	0/0:3,0:3:9:0,9,98	0/0:9,0:9:27:0,27,267	0/0:14,0:14:42:0,42,440	0/0:12,0:12:33:0,33,358	0/0:13,0:13:36:0,36,389	0/0:8,0:8:21:0,21,214	0/0:16,0:16:48:0,48,480	0/0:2,0:2:6:0,6,68	0/0:2,0:2:6:0,6,57	./.:.:.:.:.	./.:.:.:.:.	0/0:2,0:2:6:0,6,61	0/0:5,0:5:15:0,15,152	0/0:1,0:1:3:0,3,29	0/0:5,0:5:15:0,15,149	./.:.:.:.:.	0/0:6,0:6:18:0,18,189	0/0:4,0:4:12:0,12,126	./.:.:.:.:.	0/0:1,0:1:3:0,3,31	0/0:4,0:4:12:0,12,118	0/0:8,0:8:21:0,21,225	0/0:8,0:8:24:0,24,246	0/0:1,0:1:3:0,3,32	0/0:1,0:1:3:0,3,33	0/0:4,0:4:9:0,9,107	0/0:2,0:2:6:0,6,65	0/0:3,0:3:9:0,9,96	0/0:2,0:2:6:0,6,63	0/0:1,0:1:3:0,3,28	0/0:1,0:1:3:0,3,31	./.:.:.:.:.	./.:.:.:.:.	0/0:4,0:4:12:0,12,118	0/0:4,0:4:12:0,12,118	0/0:2,0:2:6:0,6,61	0/0:3,0:3:9:0,9,92	./.:.:.:.:.	0/0:1,0:1:3:0,3,29	0/0:2,0:2:6:0,6,66	0/0:2,0:2:6:0,6,59	0/0:2,0:2:6:0,6,61	0/0:7,0:7:21:0,21,232	0/0:5,0:5:15:0,15,155	0/0:2,0:2:6:0,6,59	0/0:1,0:1:3:0,3,34	0/0:3,0:3:6:0,6,76	0/0:4,0:4:12:0,12,118	0/0:1,0:1:3:0,3,32	0/0:2,0:2:6:0,6,67	0/0:1,0:1:3:0,3,29	1/1:0,5:5:15:152,15,0	1/1:0,4:4:12:128,12,0	./.:.:.:.:.	0/0:1,0:1:3:0,3,33	1/1:0,2:2:6:60,6,0	0/1:2,3:5:50:76,0,50	1/1:0,2:2:3:45,3,0	./.:.:.:.:.	1/1:0,1:1:3:29,3,0	0/0:4,0:4:12:0,12,122	./.:.:.:.:.	0/0:2,0:2:6:0,6,62	0/0:1,0:1:3:0,3,31	0/0:3,0:3:9:0,9,95	0/0:2,0:2:6:0,6,62	0/0:3,0:3:9:0,9,96	0/0:5,0:5:15:0,15,161	0/0:2,0:2:6:0,6,62	0/0:4,0:4:12:0,12,120	0/0:7,0:7:21:0,21,216	0/0:2,0:2:6:0,6,64	0/0:7,0:7:21:0,21,213	0/0:3,0:3:9:0,9,95	0/0:2,0:2:6:0,6,60	0/0:2,0:2:6:0,6,61	0/0:4,0:4:12:0,12,124	./.:.:.:.:.	0/0:4,0:4:9:0,9,108	0/0:1,0:1:3:0,3,29	0/0:7,0:7:21:0,21,217	0/0:1,0:1:3:0,3,32	0/0:7,0:7:18:0,18,204	0/0:4,0:4:12:0,12,120	0/0:3,0:3:9:0,9,90	0/0:6,0:6:18:0,18,185	0/0:3,0:3:9:0,9,89	0/0:2,0:2:6:0,6,63	0/0:4,0:4:9:0,9,103	0/0:2,0:2:3:0,3,45	0/0:8,0:8:18:0,18,215	0/0:4,0:4:6:0,6,89	0/0:4,0:4:6:0,6,89	0/0:2,0:2:3:0,3,45	./.:.:.:.:.	0/0:2,0:2:3:0,3,45	0/0:36,0:36:99:0,105,1173
chr2	37312133	.	T	A	665.68	.	AC=17;AF=0.070;AN=244;BaseQRankSum=0.438;DP=670;Dels=0.00;FS=2.465;HaplotypeScore=0.0694;InbreedingCoeff=0.4006;MLEAC=13;MLEAF=0.053;MQ=59.57;MQ0=0;MQRankSum=0.962;QD=22.19;ReadPosRankSum=0.183	GT:AD:DP:GQ:PL	0/0:36,0:36:99:0,108,1152	0/0:23,0:23:63:0,63,669	0/0:14,0:14:42:0,42,420	0/0:20,0:20:60:0,60,626	0/0:15,0:15:42:0,42,447	0/0:7,0:7:21:0,21,204	0/0:2,0:2:6:0,6,57	./.:.:.:.:.	./.:.:.:.:.	0/0:15,0:15:42:0,42,446	0/0:1,0:1:3:0,3,31	0/0:11,0:11:33:0,33,338	0/0:13,0:13:39:0,39,410	./.:.:.:.:.	0/0:16,0:16:48:0,48,505	0/0:10,0:10:30:0,30,289	0/0:6,0:6:18:0,18,184	./.:.:.:.:.	0/0:2,0:2:3:0,3,45	./.:.:.:.:.	0/0:1,0:1:3:0,3,31	0/0:4,0:4:12:0,12,115	0/0:9,0:9:27:0,27,268	0/0:14,0:14:42:0,42,430	./.:.:.:.:.	0/0:12,0:12:33:0,33,357	0/0:9,0:9:27:0,27,267	0/0:1,0:1:3:0,3,32	0/0:1,0:1:3:0,3,30	0/0:6,0:6:18:0,18,182	0/0:2,0:2:6:0,6,65	0/0:2,0:2:6:0,6,65	1/1:0,6:6:18:185,18,0	./.:.:.:.:.	0/0:5,0:5:15:0,15,152	0/0:1,0:1:3:0,3,32	0/0:7,0:7:21:0,21,209	0/0:6,0:6:18:0,18,184	0/0:4,0:4:12:0,12,115	0/0:1,0:1:3:0,3,32	0/0:1,0:1:3:0,3,23	0/0:12,0:12:36:0,36,360	0/0:8,0:8:21:0,21,227	0/0:14,0:14:42:0,42,436	0/0:11,0:11:33:0,33,331	0/0:14,0:14:42:0,42,433	0/0:7,0:7:21:0,21,210	0/0:1,0:1:3:0,3,35	0/0:2,0:2:6:0,6,63	0/0:2,0:2:6:0,6,63	./.:.:.:.:.	1/1:0,3:3:9:92,9,0	0/0:4,0:4:12:0,12,128	./.:.:.:.:.	0/0:6,0:6:18:0,18,180	./.:.:.:.:.	0/0:4,0:4:12:0,12,122	0/0:3,0:3:9:0,9,91	1/1:0,1:1:3:31,3,0	0/0:6,0:6:18:0,18,182	0/0:2,0:2:6:0,6,57	0/0:2,0:2:6:0,6,60	0/0:7,0:7:21:0,21,207	0/0:4,0:4:12:0,12,126	0/0:6,0:6:18:0,18,182	./.:.:.:.:.	0/0:5,0:5:15:0,15,149	0/0:3,0:3:9:0,9,92	0/0:3,0:3:9:0,9,92	0/0:2,0:2:6:0,6,63	0/0:2,0:2:6:0,6,66	0/0:4,0:4:12:0,12,124	0/0:3,0:3:9:0,9,92	0/0:4,0:4:12:0,12,123	0/0:6,0:6:18:0,18,181	0/0:2,0:2:6:0,6,61	0/0:8,0:8:24:0,24,240	0/0:1,0:1:3:0,3,31	0/0:2,0:2:6:0,6,59	0/0:9,0:9:21:0,21,247	./.:.:.:.:.	./.:.:.:.:.	0/0:2,0:2:6:0,6,63	0/0:3,0:3:9:0,9,86	./.:.:.:.:.	0/0:1,0:1:3:0,3,33	0/0:4,0:4:12:0,12,124	0/0:2,0:2:6:0,6,55	0/0:1,0:1:3:0,3,30	0/0:5,0:5:15:0,15,151	0/0:1,0:1:3:0,3,31	1/1:0,3:3:9:86,9,0	1/1:0,4:4:12:130,12,0	0/0:1,0:1:3:0,3,30	0/0:3,0:3:9:0,9,93	0/1:1,2:3:23:52,0,23	1/1:0,2:2:6:65,6,0	1/1:0,5:5:15:151,15,0	./.:.:.:.:.	1/1:0,3:3:9:89,9,0	0/0:3,0:3:9:0,9,95	0/0:1,0:1:3:0,3,32	0/0:2,0:2:6:0,6,66	0/0:1,0:1:3:0,3,32	0/0:1,0:1:3:0,3,30	0/0:10,0:10:30:0,30,300	0/0:2,0:2:6:0,6,65	0/0:4,0:4:12:0,12,115	0/0:4,0:4:12:0,12,121	0/0:2,0:2:6:0,6,61	0/0:7,0:7:18:0,18,209	0/0:4,0:4:12:0,12,123	0/0:6,0:6:18:0,18,187	0/0:4,0:4:12:0,12,119	0/0:4,0:4:12:0,12,120	0/0:3,0:3:9:0,9,92	0/0:5,0:5:15:0,15,151	0/0:1,0:1:3:0,3,30	0/0:3,0:3:9:0,9,90	0/0:3,0:3:9:0,9,86	0/0:4,0:4:12:0,12,124	0/0:4,0:4:12:0,12,121	0/0:3,0:3:9:0,9,95	0/0:3,0:3:9:0,9,92	0/0:4,0:4:12:0,12,122	0/0:2,0:2:6:0,6,59	0/0:3,0:3:9:0,9,92	0/0:6,0:6:18:0,18,186	0/0:3,0:3:9:0,9,93	0/0:9,0:9:15:0,15,196	0/0:2,0:2:3:0,3,45	0/0:2,0:2:3:0,3,45	0/0:3,0:3:6:0,6,74	0/0:3,0:3:9:0,9,93	0/0:6,0:6:12:0,12,151	0/0:2,0:2:3:0,3,45	0/0:41,0:41:99:0,123,1391
chr2	37313658	.	C	T	983.85	.	AC=18;AF=0.099;AN=182;BaseQRankSum=0.007;DP=342;Dels=0.00;FS=0.000;HaplotypeScore=0.0110;InbreedingCoeff=0.4152;MLEAC=15;MLEAF=0.082;MQ=59.73;MQ0=0;MQRankSum=2.076;QD=25.89;ReadPosRankSum=-0.503	GT:AD:DP:GQ:PL	0/0:18,0:18:54:0,54,571	0/0:16,0:16:48:0,48,503	0/0:12,0:12:36:0,36,379	0/0:9,1:10:7:0,7,262	0/0:6,0:6:18:0,18,189	0/0:5,0:5:12:0,12,138	1/1:0,3:3:9:92,9,0	./.:.:.:.:.	./.:.:.:.:.	0/0:2,0:2:6:0,6,63	./.:.:.:.:.	0/0:6,0:6:18:0,18,189	0/0:7,0:7:21:0,21,221	./.:.:.:.:.	1/1:0,10:10:30:316,30,0	0/0:3,0:3:9:0,9,91	0/0:3,0:3:6:0,6,76	./.:.:.:.:.	1/1:0,2:2:6:63,6,0	./.:.:.:.:.	./.:.:.:.:.	0/0:4,0:4:12:0,12,124	0/0:1,0:1:3:0,3,30	0/0:6,0:6:18:0,18,184	./.:.:.:.:.	0/0:3,0:3:9:0,9,95	0/0:6,0:6:15:0,15,169	./.:.:.:.:.	./.:.:.:.:.	0/0:6,0:6:12:0,12,151	./.:.:.:.:.	./.:.:.:.:.	0/0:2,0:2:6:0,6,61	./.:.:.:.:.	0/0:3,0:3:9:0,9,92	./.:.:.:.:.	0/0:4,0:4:12:0,12,122	./.:.:.:.:.	./.:.:.:.:.	./.:.:.:.:.	./.:.:.:.:.	0/0:4,0:4:12:0,12,126	1/1:0,11:11:33:343,33,0	0/0:3,0:3:9:0,9,92	0/0:4,0:4:12:0,12,118	0/0:3,0:3:9:0,9,94	0/0:5,0:5:15:0,15,153	./.:.:.:.:.	./.:.:.:.:.	0/0:3,0:3:9:0,9,95	./.:.:.:.:.	./.:.:.:.:.	0/0:1,0:1:3:0,3,31	./.:.:.:.:.	0/0:2,0:2:6:0,6,61	./.:.:.:.:.	0/0:3,0:3:6:0,6,74	0/0:3,0:3:9:0,9,92	0/0:9,0:9:27:0,27,290	0/0:5,0:5:15:0,15,153	0/0:2,0:2:6:0,6,61	1/1:0,1:1:3:30,3,0	0/0:3,0:3:9:0,9,94	./.:.:.:.:.	1/1:0,5:5:15:157,15,0	1/1:0,3:3:9:92,9,0	0/0:2,0:2:6:0,6,61	0/0:2,0:2:6:0,6,65	0/0:2,0:2:6:0,6,61	./.:.:.:.:.	0/0:2,0:2:6:0,6,65	0/0:1,0:1:3:0,3,31	0/0:3,0:3:9:0,9,95	0/0:1,0:1:3:0,3,30	0/0:2,0:2:6:0,6,63	0/0:1,0:1:3:0,3,31	0/0:2,0:2:6:0,6,63	0/0:1,0:1:3:0,3,32	0/0:1,0:1:3:0,3,31	0/0:6,0:6:18:0,18,182	./.:.:.:.:.	./.:.:.:.:.	./.:.:.:.:.	0/0:3,0:3:9:0,9,86	0/0:2,0:2:6:0,6,61	./.:.:.:.:.	0/0:2,0:2:6:0,6,65	./.:.:.:.:.	0/0:2,0:2:6:0,6,63	0/0:2,0:2:6:0,6,67	0/0:1,0:1:3:0,3,31	0/0:5,0:5:15:0,15,157	0/0:1,0:1:3:0,3,32	1/1:0,2:2:6:61,6,0	0/0:3,0:3:9:0,9,95	./.:.:.:.:.	./.:.:.:.:.	0/0:1,0:1:3:0,3,31	./.:.:.:.:.	0/0:1,0:1:3:0,3,32	./.:.:.:.:.	1/1:0,1:1:3:32,3,0	./.:.:.:.:.	0/0:5,0:5:15:0,15,154	0/0:4,0:4:12:0,12,127	0/0:3,0:3:9:0,9,95	0/0:1,0:1:3:0,3,31	./.:.:.:.:.	./.:.:.:.:.	./.:.:.:.:.	0/0:2,0:2:6:0,6,65	./.:.:.:.:.	0/0:2,0:2:6:0,6,63	0/0:1,0:1:3:0,3,31	0/0:3,0:3:6:0,6,75	0/0:2,0:2:6:0,6,61	./.:.:.:.:.	0/0:1,0:1:3:0,3,31	0/0:2,0:2:6:0,6,59	0/0:3,0:3:9:0,9,92	0/0:2,0:2:6:0,6,61	./.:.:.:.:.	0/0:3,0:3:9:0,9,97	0/0:4,0:4:12:0,12,129	0/0:1,0:1:3:0,3,32	0/0:3,0:3:9:0,9,95	0/0:4,0:4:12:0,12,122	0/0:2,0:2:6:0,6,61	./.:.:.:.:.	./.:.:.:.:.	0/0:2,0:2:3:0,3,45	0/0:2,0:2:3:0,3,45	./.:.:.:.:.	0/0:5,0:5:9:0,9,120	0/0:2,0:2:3:0,3,45	./.:.:.:.:.	0/0:23,0:23:69:0,69,784
chr2	37315023	.	T	C	2602.29	.	AC=26;AF=0.097;AN=268;BaseQRankSum=1.744;DP=954;Dels=0.00;FS=0.380;HaplotypeScore=0.0768;InbreedingCoeff=0.4931;MLEAC=25;MLEAF=0.093;MQ=59.80;MQ0=0;MQRankSum=0.796;QD=23.23;ReadPosRankSum=-0.116	GT:AD:DP:GQ:PL	0/0:52,0:52:99:0,156,1667	0/0:27,0:27:78:0,78,831	0/0:20,0:20:60:0,60,612	0/0:50,0:50:99:0,150,1557	0/0:14,0:14:42:0,42,442	0/0:10,0:10:30:0,30,313	0/0:9,0:9:27:0,27,276	0/0:4,0:4:12:0,12,128	0/0:2,0:2:6:0,6,63	0/0:17,0:17:45:0,45,499	0/0:3,0:3:9:0,9,97	0/0:9,0:9:27:0,27,276	0/0:19,0:19:51:0,51,569	0/0:2,0:2:6:0,6,61	0/0:16,0:16:45:0,45,491	0/0:19,0:19:54:0,54,584	0/0:22,0:22:57:0,57,622	0/0:1,0:1:3:0,3,32	0/0:9,0:9:27:0,27,284	0/0:3,0:3:9:0,9,92	0/0:5,0:5:15:0,15,157	1/1:0,7:7:21:213,21,0	0/0:8,0:8:24:0,24,244	0/0:21,0:22:51:0,51,579	0/0:2,0:2:6:0,6,63	0/0:20,0:20:57:0,57,615	0/0:13,0:13:36:0,36,385	0/0:2,0:2:6:0,6,65	0/0:3,0:3:9:0,9,92	0/0:25,0:25:75:0,75,769	0/0:4,0:4:12:0,12,134	0/0:4,0:4:12:0,12,127	0/0:8,0:8:24:0,24,245	0/0:1,0:1:3:0,3,32	0/0:18,0:18:54:0,54,568	0/0:2,0:2:6:0,6,64	0/0:22,0:22:63:0,63,650	0/0:6,0:6:18:0,18,182	0/0:8,0:8:24:0,24,254	0/0:2,0:2:6:0,6,65	0/0:3,0:3:9:0,9,97	0/0:16,0:16:36:0,36,427	0/0:11,0:11:33:0,33,339	0/0:20,0:20:60:0,60,627	1/1:0,21:21:57:621,57,0	1/1:0,17:17:51:549,51,0	0/0:14,0:14:42:0,42,430	0/0:3,0:3:9:0,9,97	0/0:5,0:5:9:0,9,122	0/0:5,0:5:15:0,15,157	./.:.:.:.:.	0/0:7,0:7:18:0,18,196	0/0:5,0:5:15:0,15,156	0/0:5,0:5:15:0,15,164	0/1:3,2:5:46:46,0,79	0/0:1,0:1:3:0,3,35	1/1:0,9:9:27:282,27,0	1/1:0,2:2:6:61,6,0	0/0:1,0:1:3:0,3,32	0/0:5,0:5:12:0,12,139	0/0:2,0:2:6:0,6,61	0/0:2,0:2:6:0,6,64	0/0:7,0:7:21:0,21,226	0/0:3,0:3:9:0,9,92	0/0:6,0:6:18:0,18,185	0/0:3,0:3:9:0,9,91	0/0:4,0:4:12:0,12,114	0/0:5,0:5:15:0,15,150	0/0:6,0:6:18:0,18,186	0/0:1,0:1:3:0,3,30	0/0:3,0:3:9:0,9,94	0/0:3,0:3:9:0,9,94	0/0:4,0:4:12:0,12,124	0/1:1,4:5:16:114,0,16	1/1:0,6:6:18:185,18,0	0/0:1,0:1:3:0,3,33	0/0:7,0:7:21:0,21,222	0/1:1,2:3:22:53,0,22	./.:.:.:.:.	0/0:2,0:2:6:0,6,60	0/0:2,0:2:3:0,3,45	0/0:2,0:2:6:0,6,57	0/0:3,0:3:9:0,9,98	0/0:3,0:3:9:0,9,95	0/0:3,0:3:9:0,9,96	0/0:3,0:3:9:0,9,99	0/0:8,0:8:24:0,24,247	0/0:1,0:1:3:0,3,33	0/0:6,0:6:15:0,15,173	0/0:5,0:5:15:0,15,165	0/0:3,0:3:9:0,9,92	0/0:3,0:3:9:0,9,89	0/0:4,0:4:12:0,12,122	0/0:4,0:4:9:0,9,105	0/0:3,0:3:9:0,9,92	0/0:5,0:5:15:0,15,144	0/0:2,0:2:6:0,6,65	0/0:3,0:3:9:0,9,91	0/0:3,0:3:9:0,9,91	0/0:4,0:4:12:0,12,120	0/0:4,0:4:12:0,12,126	0/0:3,0:3:9:0,9,91	0/0:3,0:3:9:0,9,92	0/0:3,0:3:9:0,9,93	0/0:2,0:2:6:0,6,61	0/0:6,0:6:18:0,18,187	0/0:4,0:4:12:0,12,124	0/0:4,0:4:12:0,12,125	0/0:1,0:1:3:0,3,31	0/0:2,0:2:6:0,6,63	0/0:3,0:3:9:0,9,91	0/0:1,0:1:3:0,3,32	0/0:7,0:7:18:0,18,198	0/0:7,0:7:21:0,21,207	0/0:3,0:3:9:0,9,96	0/0:3,0:3:9:0,9,97	0/0:9,0:9:27:0,27,290	0/0:2,0:2:6:0,6,59	1/1:0,2:2:6:61,6,0	0/0:3,0:3:9:0,9,97	0/1:7,2:9:24:24,0,183	1/1:0,7:7:21:219,21,0	0/0:5,0:5:15:0,15,156	0/0:1,0:1:3:0,3,31	0/0:6,0:6:18:0,18,185	0/0:2,0:2:6:0,6,59	0/0:5,0:5:15:0,15,154	1/1:0,5:5:15:158,15,0	0/0:3,0:3:9:0,9,94	0/0:2,0:2:3:0,3,45	0/0:2,0:2:3:0,3,45	0/0:5,0:5:12:0,12,137	1/1:0,6:6:12:151,12,0	0/0:6,0:6:12:0,12,152	1/1:0,8:8:15:196,15,0	./.:.:.:.:.	0/0:22,0:22:66:0,66,736
chr2	37315077	.	C	T	4806.53	.	AC=40;AF=0.149;AN=268;BaseQRankSum=-2.927;DP=1099;Dels=0.00;FS=3.886;HaplotypeScore=0.1444;InbreedingCoeff=0.6970;MLEAC=38;MLEAF=0.142;MQ=59.76;MQ0=0;MQRankSum=-1.791;QD=27.00;ReadPosRankSum=1.037	GT:AD:DP:GQ:PL	0/0:51,0:51:99:0,153,1636	0/0:31,0:31:93:0,93,954	0/0:20,0:20:60:0,60,622	0/0:63,0:63:99:0,189,1957	1/1:0,17:17:51:520,51,0	0/0:13,0:13:39:0,39,409	0/0:12,0:12:36:0,36,374	0/0:1,0:1:3:0,3,34	0/1:1,3:4:21:83,0,21	0/0:19,0:19:54:0,54,572	0/0:4,0:4:12:0,12,120	0/0:13,0:13:39:0,39,398	1/1:0,19:19:54:566,54,0	0/0:4,0:4:12:0,12,127	0/0:13,0:13:39:0,39,399	1/1:1,28:29:54:820,54,0	0/0:25,0:25:63:0,63,681	0/0:2,0:2:6:0,6,63	0/0:8,0:8:24:0,24,257	0/0:4,0:4:12:0,12,130	0/0:2,0:2:6:0,6,59	0/0:9,0:9:27:0,27,270	0/0:16,0:16:45:0,45,485	0/0:25,0:25:69:0,69,740	0/0:3,0:3:9:0,9,96	0/0:22,0:22:63:0,63,667	0/0:10,0:10:24:0,24,280	1/1:0,3:3:9:102,9,0	1/1:0,3:3:9:93,9,0	1/1:0,26:26:78:795,78,0	1/1:0,4:4:12:124,12,0	1/1:0,3:3:9:94,9,0	0/0:12,0:12:30:0,30,332	1/1:0,3:3:9:94,9,0	0/0:20,0:20:60:0,60,631	0/0:2,0:2:6:0,6,64	0/0:20,0:20:57:0,57,589	0/0:5,0:5:15:0,15,150	1/1:0,14:14:42:426,42,0	0/0:3,0:3:9:0,9,100	1/1:0,4:4:12:129,12,0	0/0:19,0:19:48:0,48,539	0/0:19,0:19:51:0,51,570	0/0:11,0:11:33:0,33,348	0/0:28,0:28:75:0,75,822	0/0:28,0:28:81:0,81,847	0/0:10,0:10:30:0,30,316	0/1:3,1:4:16:16,0,84	0/0:3,0:3:6:0,6,76	1/1:0,5:5:15:156,15,0	./.:.:.:.:.	0/0:8,0:8:21:0,21,239	0/0:7,0:7:21:0,21,224	0/0:5,0:5:15:0,15,153	0/0:3,0:3:9:0,9,96	0/0:1,0:1:3:0,3,32	0/0:10,0:10:30:0,30,314	0/0:3,0:3:9:0,9,94	./.:.:.:.:.	0/0:6,0:6:15:0,15,165	0/0:5,0:5:15:0,15,157	0/0:3,0:3:9:0,9,95	0/0:14,0:14:39:0,39,422	0/0:2,0:2:6:0,6,65	0/0:8,0:8:24:0,24,256	0/0:2,0:2:6:0,6,59	0/0:3,0:3:9:0,9,97	0/0:4,0:4:12:0,12,130	1/1:0,8:8:24:243,24,0	0/0:2,0:2:6:0,6,59	0/0:2,0:2:6:0,6,63	0/0:4,0:4:12:0,12,120	0/0:5,0:5:15:0,15,155	0/0:5,0:5:15:0,15,156	0/0:7,0:7:21:0,21,216	0/0:2,0:2:6:0,6,63	0/0:8,0:8:24:0,24,252	0/0:6,0:6:18:0,18,194	0/0:1,0:1:3:0,3,31	0/0:4,0:4:12:0,12,120	0/0:1,0:1:3:0,3,32	./.:.:.:.:.	0/0:6,0:6:18:0,18,189	0/0:2,0:2:6:0,6,61	0/0:3,0:3:9:0,9,95	0/0:2,0:2:6:0,6,68	1/1:0,6:6:18:187,18,0	0/0:2,0:2:6:0,6,66	0/0:6,0:6:15:0,15,172	0/0:7,0:7:21:0,21,228	0/0:2,0:2:6:0,6,63	0/0:5,0:5:15:0,15,155	0/0:3,0:3:9:0,9,94	0/0:3,0:3:6:0,6,76	0/0:4,0:4:12:0,12,124	0/0:8,0:8:24:0,24,246	0/0:5,0:5:15:0,15,152	0/0:3,0:3:9:0,9,99	0/0:4,0:4:12:0,12,126	0/0:2,0:2:6:0,6,65	1/1:0,5:5:15:155,15,0	0/0:4,0:4:12:0,12,130	0/0:6,0:6:18:0,18,191	0/0:5,0:5:12:0,12,139	0/0:2,0:2:6:0,6,65	0/0:5,0:5:15:0,15,155	0/0:3,0:3:9:0,9,96	0/0:5,0:5:15:0,15,160	0/0:6,0:6:18:0,18,178	0/0:2,0:2:6:0,6,62	0/0:2,0:2:6:0,6,61	0/0:6,0:6:18:0,18,181	0/0:9,0:9:24:0,24,265	1/1:0,7:7:21:223,21,0	1/1:0,4:4:12:122,12,0	1/1:0,4:4:12:122,12,0	1/1:0,6:6:18:184,18,0	0/0:1,0:1:3:0,3,34	0/0:3,0:3:9:0,9,92	0/0:3,0:3:9:0,9,97	0/0:6,0:6:12:0,12,153	0/0:9,0:9:27:0,27,269	0/0:6,0:6:18:0,18,193	0/0:3,0:3:9:0,9,97	0/0:7,0:7:21:0,21,222	0/0:4,0:4:12:0,12,126	0/0:6,0:6:18:0,18,183	0/0:6,0:6:15:0,15,174	0/0:5,0:5:12:0,12,141	0/0:4,0:4:6:0,6,89	0/0:2,0:2:3:0,3,45	0/0:4,0:4:9:0,9,108	0/0:5,0:5:9:0,9,121	0/0:11,0:11:18:0,18,254	0/0:4,0:4:9:0,9,106	0/0:2,0:2:3:0,3,24	0/0:27,0:27:81:0,81,873
chr2	37315105	.	G	T	2556.75	.	AC=27;AF=0.101;AN=268;BaseQRankSum=-2.296;DP=904;Dels=0.00;FS=1.299;HaplotypeScore=0.2483;InbreedingCoeff=0.5499;MLEAC=24;MLEAF=0.090;MQ=59.76;MQ0=0;MQRankSum=-0.066;QD=22.23;ReadPosRankSum=-0.777	GT:AD:DP:GQ:PL	0/0:39,0:39:99:0,117,1272	0/0:28,0:28:84:0,84,881	0/0:15,0:15:45:0,45,481	0/0:48,0:48:99:0,144,1468	1/1:0,12:12:36:369,36,0	0/0:13,0:13:39:0,39,414	0/0:9,0:9:27:0,27,288	0/0:2,0:2:6:0,6,67	0/0:4,0:4:12:0,12,134	0/0:15,0:15:45:0,45,478	0/0:3,0:3:9:0,9,92	0/0:14,0:14:42:0,42,445	1/1:0,13:13:39:392,39,0	0/0:2,0:2:6:0,6,66	0/0:12,0:12:36:0,36,379	0/1:17,11:28:99:250,0,423	0/0:17,0:17:48:0,48,512	0/0:2,0:2:6:0,6,65	0/0:5,0:5:15:0,15,153	0/0:4,0:4:12:0,12,122	0/0:2,0:2:6:0,6,63	0/0:6,0:6:18:0,18,182	0/0:11,0:11:33:0,33,361	0/0:17,0:17:51:0,51,532	0/0:5,0:5:15:0,15,165	0/0:20,0:20:60:0,60,631	0/0:9,0:9:24:0,24,262	0/0:3,0:3:9:0,9,101	1/1:0,2:2:6:62,6,0	1/1:0,26:26:78:770,78,0	1/1:0,2:2:6:65,6,0	1/1:0,1:1:3:32,3,0	0/0:13,0:13:36:0,36,398	1/1:0,5:5:15:160,15,0	0/0:19,0:19:54:0,54,577	0/0:3,0:3:9:0,9,97	0/0:10,0:10:30:0,30,313	0/0:6,0:6:18:0,18,191	0/0:16,0:16:48:0,48,505	0/0:1,0:1:3:0,3,32	1/1:0,6:6:15:159,15,0	0/0:12,0:12:36:0,36,383	0/0:10,0:10:30:0,30,311	0/0:11,0:11:33:0,33,357	0/0:20,0:20:60:0,60,637	0/0:27,0:27:78:0,78,835	0/0:7,0:7:21:0,21,218	0/0:9,0:9:27:0,27,278	./.:.:.:.:.	1/1:0,3:3:9:90,9,0	0/0:1,0:1:3:0,3,32	0/0:4,0:4:12:0,12,127	0/0:5,0:5:15:0,15,156	0/0:3,0:3:9:0,9,92	0/0:2,0:2:6:0,6,65	0/0:1,0:1:3:0,3,31	0/0:9,0:9:27:0,27,285	0/0:3,0:3:9:0,9,94	0/0:2,0:2:6:0,6,65	0/0:4,0:4:12:0,12,126	0/0:4,0:4:12:0,12,126	0/0:2,0:2:6:0,6,59	0/0:10,0:10:27:0,27,294	0/0:3,0:3:9:0,9,97	0/0:6,0:6:18:0,18,181	0/0:1,0:1:3:0,3,33	0/0:2,0:2:6:0,6,65	0/0:3,0:3:9:0,9,97	0/0:6,0:6:18:0,18,184	0/0:3,0:3:9:0,9,98	0/0:1,0:1:3:0,3,33	0/0:4,0:4:12:0,12,122	0/0:4,0:4:12:0,12,128	0/0:1,0:1:3:0,3,29	0/0:5,0:5:15:0,15,158	0/0:3,0:3:9:0,9,94	0/0:6,0:6:18:0,18,186	0/0:3,0:3:9:0,9,94	0/0:1,0:1:3:0,3,33	0/0:3,0:3:9:0,9,95	0/0:2,0:2:6:0,6,62	./.:.:.:.:.	0/0:3,0:3:9:0,9,97	0/0:2,0:2:6:0,6,61	0/0:2,0:2:6:0,6,65	0/0:2,0:2:6:0,6,65	0/0:4,0:4:12:0,12,129	0/0:3,0:3:9:0,9,97	0/0:6,0:6:18:0,18,187	0/0:8,0:8:24:0,24,254	0/0:1,0:1:3:0,3,31	0/0:4,0:4:12:0,12,130	0/0:3,0:3:9:0,9,97	0/0:1,0:1:3:0,3,32	0/0:3,0:3:9:0,9,96	0/0:6,0:6:15:0,15,156	0/0:7,0:7:21:0,21,230	0/0:1,0:1:3:0,3,31	0/0:3,0:3:9:0,9,93	./.:.:.:.:.	1/1:0,7:7:21:222,21,0	0/0:1,0:1:3:0,3,31	0/0:9,0:9:27:0,27,282	0/0:7,0:7:15:0,15,184	0/0:2,0:2:6:0,6,63	0/0:6,0:6:15:0,15,174	0/0:2,0:2:6:0,6,66	0/0:1,0:1:3:0,3,30	0/0:6,0:6:18:0,18,200	0/0:2,0:2:6:0,6,65	0/0:3,0:3:9:0,9,91	0/0:6,0:6:18:0,18,202	0/0:4,0:4:12:0,12,126	1/1:0,3:3:9:90,9,0	0/0:6,0:6:18:0,18,195	1/1:0,5:5:15:155,15,0	1/1:0,2:2:6:64,6,0	0/0:1,0:1:3:0,3,32	0/0:2,0:2:6:0,6,65	0/0:2,0:2:6:0,6,63	0/0:3,0:3:9:0,9,94	0/0:7,0:7:21:0,21,219	0/0:4,0:4:12:0,12,128	0/0:3,0:3:9:0,9,96	0/0:3,0:3:9:0,9,89	0/0:3,0:3:9:0,9,94	0/0:7,0:7:21:0,21,221	0/0:5,0:5:12:0,12,135	0/0:4,0:4:9:0,9,105	0/0:3,0:3:6:0,6,75	0/0:2,0:2:3:0,3,45	0/0:4,0:4:9:0,9,109	0/0:5,0:5:9:0,9,120	0/0:11,0:11:21:0,21,273	0/0:2,0:2:6:0,6,64	0/0:4,0:4:6:0,6,76	0/0:24,0:24:72:0,72,814
chr2	37316326	.	T	A	3038.9	.	AC=22;AF=0.083;AN=264;BaseQRankSum=4.339;DP=897;Dels=0.00;FS=8.278;HaplotypeScore=0.1252;InbreedingCoeff=0.4950;MLEAC=20;MLEAF=0.076;MQ=59.74;MQ0=0;MQRankSum=-1.015;QD=28.40;ReadPosRankSum=-3.896	GT:AD:DP:GQ:PL	0/0:47,0:47:99:0,141,1461	1/1:0,31:31:93:965,93,0	0/0:21,0:21:63:0,63,622	0/0:41,0:41:99:0,123,1232	0/0:13,0:13:39:0,39,392	0/0:11,0:11:33:0,33,326	0/0:12,0:12:33:0,33,348	0/0:2,0:2:6:0,6,61	0/0:3,0:3:9:0,9,93	0/0:9,0:9:27:0,27,267	0/0:3,0:3:9:0,9,95	0/0:15,0:15:45:0,45,456	0/0:18,0:18:51:0,51,537	0/0:1,0:1:3:0,3,34	0/0:11,0:11:33:0,33,344	0/0:12,0:12:33:0,33,354	0/0:27,0:27:75:0,75,778	0/0:1,0:1:3:0,3,31	0/0:10,0:10:27:0,27,287	0/0:6,0:6:18:0,18,177	0/0:3,0:3:9:0,9,95	0/0:9,0:9:24:0,24,261	0/0:16,0:16:48:0,48,484	0/0:18,0:18:54:0,54,557	0/0:1,0:1:3:0,3,34	0/0:16,0:16:39:0,39,425	1/1:0,13:13:39:407,39,0	0/0:6,0:6:15:0,15,158	0/0:3,0:3:9:0,9,95	0/0:11,0:11:33:0,33,327	0/0:1,0:1:3:0,3,32	0/0:2,0:2:6:0,6,60	0/0:12,0:12:36:0,36,365	0/0:2,0:2:6:0,6,63	1/1:0,22:22:66:691,66,0	0/0:2,0:2:6:0,6,65	0/0:10,0:10:30:0,30,304	0/0:8,0:8:24:0,24,240	0/0:14,0:14:42:0,42,415	0/0:1,0:1:3:0,3,32	0/0:2,0:2:6:0,6,66	1/1:0,17:17:51:532,51,0	0/0:9,0:9:27:0,27,269	0/0:19,0:19:54:0,54,566	0/0:21,0:21:63:0,63,631	0/0:27,0:27:66:0,66,721	0/0:14,0:14:39:0,39,419	0/0:4,0:4:12:0,12,123	0/0:2,0:2:6:0,6,62	0/0:7,0:7:15:0,15,180	0/0:2,0:2:6:0,6,61	0/0:2,0:2:6:0,6,61	./.:.:.:.:.	0/0:1,0:1:3:0,3,31	0/0:4,0:4:12:0,12,119	1/1:0,1:1:3:31,3,0	0/0:4,0:4:12:0,12,119	0/0:4,0:4:12:0,12,124	0/0:2,0:2:6:0,6,61	0/0:7,0:7:21:0,21,214	0/0:2,0:2:6:0,6,64	0/0:1,0:1:3:0,3,32	0/0:4,0:4:12:0,12,118	0/0:1,0:1:3:0,3,31	0/0:6,0:6:18:0,18,178	0/0:4,0:4:12:0,12,121	0/0:1,0:1:3:0,3,29	0/0:3,0:3:9:0,9,94	0/0:3,0:3:9:0,9,89	1/1:0,3:3:9:90,9,0	0/0:3,0:3:9:0,9,88	0/0:1,0:1:3:0,3,30	0/0:2,0:2:6:0,6,62	0/0:3,0:3:9:0,9,89	0/0:4,0:4:12:0,12,120	0/0:4,0:4:12:0,12,126	0/0:5,0:5:15:0,15,151	0/0:4,0:4:12:0,12,120	./.:.:.:.:.	1/1:0,3:3:9:89,9,0	./.:.:.:.:.	0/0:1,0:1:3:0,3,31	1/1:0,5:5:15:164,15,0	0/0:3,0:3:9:0,9,91	0/0:4,0:4:12:0,12,122	0/0:2,0:2:6:0,6,63	0/0:3,0:3:9:0,9,95	1/1:0,1:1:3:30,3,0	0/0:6,0:6:18:0,18,187	0/0:4,0:4:12:0,12,124	0/0:1,0:1:3:0,3,30	0/0:6,0:6:18:0,18,182	0/0:5,0:5:15:0,15,150	0/0:3,0:3:9:0,9,91	1/1:0,3:3:9:92,9,0	0/0:1,0:1:3:0,3,31	0/0:2,0:2:6:0,6,63	./.:.:.:.:.	0/0:2,0:2:6:0,6,60	0/0:1,0:1:3:0,3,24	0/0:5,0:5:15:0,15,159	0/0:1,0:1:3:0,3,32	0/0:3,0:3:6:0,6,76	0/0:3,0:3:9:0,9,95	0/0:2,0:2:6:0,6,62	0/0:2,0:2:6:0,6,59	0/0:5,0:5:12:0,12,122	1/1:0,8:8:21:231,21,0	0/0:1,0:1:3:0,3,31	0/0:3,0:3:9:0,9,92	0/0:3,0:3:9:0,9,86	0/0:1,0:1:3:0,3,32	0/0:6,0:6:18:0,18,174	0/0:3,0:3:9:0,9,89	0/0:1,0:1:3:0,3,30	0/0:5,0:5:12:0,12,137	0/0:3,0:3:9:0,9,92	0/0:3,0:3:9:0,9,90	0/0:2,0:2:6:0,6,60	0/0:2,0:2:6:0,6,62	0/0:5,0:5:15:0,15,153	0/0:3,0:3:9:0,9,89	0/0:4,0:4:12:0,12,122	0/0:3,0:3:9:0,9,90	0/0:5,0:5:15:0,15,145	0/0:7,0:7:21:0,21,210	0/0:9,0:9:21:0,21,246	0/0:2,0:2:6:0,6,61	0/0:3,0:3:9:0,9,93	./.:.:.:.:.	0/0:6,0:8:9:0,9,134	0/0:6,0:6:15:0,15,167	0/0:3,0:3:6:0,6,75	0/0:2,0:2:3:0,3,45	0/0:8,0:8:18:0,18,212	0/0:2,0:2:3:0,3,45	0/0:41,0:41:99:0,123,1354
chr2	37318199	.	T	C	2445.81	.	AC=24;AF=0.093;AN=258;BaseQRankSum=5.794;DP=992;Dels=0.00;FS=2.428;HaplotypeScore=0.0435;InbreedingCoeff=0.4180;MLEAC=22;MLEAF=0.085;MQ=59.68;MQ0=0;MQRankSum=0.499;QD=21.64;ReadPosRankSum=1.117	GT:AD:DP:GQ:PL	0/0:62,0:62:99:0,186,1956	0/0:19,0:19:48:0,48,537	0/0:17,0:17:45:0,45,502	0/0:49,0:49:99:0,147,1499	0/1:1,9:10:2:255,0,2	0/0:10,0:10:27:0,27,282	0/0:23,0:23:54:0,54,624	0/0:2,0:2:6:0,6,63	0/0:2,0:2:6:0,6,63	0/0:19,0:19:57:0,57,586	0/0:2,0:2:6:0,6,62	0/0:17,0:17:45:0,45,484	1/1:0,19:19:54:591,54,0	0/0:3,0:3:9:0,9,95	0/0:16,0:16:42:0,42,463	0/1:13,9:22:99:199,0,321	0/0:18,0:18:51:0,51,543	0/0:5,0:5:15:0,15,153	0/0:4,0:4:12:0,12,126	0/0:4,0:4:12:0,12,118	0/0:2,0:2:6:0,6,61	0/0:15,0:16:39:0,39,432	0/0:17,0:17:51:0,51,532	0/0:23,0:23:66:0,66,707	0/0:4,0:4:12:0,12,132	0/0:19,0:19:48:0,48,537	0/0:12,0:12:33:0,33,365	0/0:3,0:3:9:0,9,97	1/1:0,2:2:6:67,6,0	1/1:0,21:21:51:588,51,0	1/1:0,1:1:3:32,3,0	0/1:1,2:3:24:61,0,24	0/0:13,0:13:36:0,36,382	0/1:1,4:5:14:118,0,14	0/0:17,0:17:45:0,45,490	./.:.:.:.:.	0/0:11,0:11:33:0,33,338	0/0:12,0:12:36:0,36,367	0/0:9,0:9:27:0,27,265	./.:.:.:.:.	1/1:0,2:2:6:63,6,0	0/0:14,0:14:39:0,39,421	0/0:21,0:21:51:0,51,565	0/0:25,0:25:75:0,75,774	0/0:22,0:22:57:0,57,627	0/0:11,0:11:33:0,33,342	0/0:7,0:7:18:0,18,201	0/0:7,0:7:21:0,21,227	0/1:2,1:3:26:26,0,39	1/1:0,7:7:18:202,18,0	0/0:3,0:3:6:0,6,75	0/0:4,0:4:12:0,12,125	0/0:3,0:3:9:0,9,92	0/0:1,0:1:3:0,3,31	0/0:4,0:4:12:0,12,122	0/0:2,0:2:6:0,6,60	0/0:5,0:5:15:0,15,153	0/0:11,0:11:30:0,30,327	0/0:2,0:2:6:0,6,62	0/0:5,0:5:15:0,15,147	0/0:5,0:5:12:0,12,140	0/0:1,0:1:3:0,3,32	0/0:7,0:7:21:0,21,217	0/0:8,0:8:21:0,21,234	0/0:4,0:4:12:0,12,126	0/0:1,0:1:3:0,3,32	0/0:5,0:5:15:0,15,153	0/0:8,0:8:21:0,21,227	0/0:4,0:4:9:0,9,108	0/0:1,0:1:3:0,3,33	./.:.:.:.:.	0/0:6,0:6:18:0,18,185	0/0:1,0:1:3:0,3,28	0/0:6,0:6:15:0,15,169	0/0:8,0:8:21:0,21,231	0/0:7,0:7:18:0,18,187	0/0:8,0:8:21:0,21,236	0/0:3,0:3:9:0,9,92	0/0:3,0:3:9:0,9,92	./.:.:.:.:.	0/0:3,0:3:9:0,9,94	0/0:5,0:5:15:0,15,153	0/0:6,0:6:18:0,18,192	0/0:4,0:4:12:0,12,126	0/0:4,0:4:12:0,12,125	0/0:2,0:2:6:0,6,63	0/0:6,0:6:15:0,15,173	0/0:2,0:2:6:0,6,60	./.:.:.:.:.	0/0:4,0:4:12:0,12,124	0/0:2,0:2:6:0,6,62	0/0:3,0:3:9:0,9,93	0/0:1,0:1:3:0,3,31	0/0:2,0:2:6:0,6,62	0/0:2,0:2:6:0,6,63	0/0:1,0:1:3:0,3,32	0/0:2,0:2:6:0,6,61	0/0:3,0:3:9:0,9,96	0/0:1,0:1:3:0,3,31	0/0:2,0:2:6:0,6,61	0/1:1,4:5:17:122,0,17	0/0:2,0:2:6:0,6,62	0/0:4,0:4:12:0,12,117	0/0:1,0:1:3:0,3,31	0/0:4,0:4:6:0,6,89	0/0:5,0:5:12:0,12,139	0/0:3,0:3:9:0,9,95	0/0:8,0:8:21:0,21,230	0/0:2,0:2:6:0,6,62	0/0:6,0:6:15:0,15,174	0/0:3,0:3:9:0,9,92	0/0:2,0:2:6:0,6,63	0/0:5,0:5:15:0,15,158	1/1:0,3:3:9:97,9,0	0/0:13,0:13:30:0,30,353	1/1:0,6:6:18:189,18,0	1/1:0,4:4:12:126,12,0	0/0:6,0:6:15:0,15,165	0/0:2,0:2:6:0,6,66	0/0:1,0:1:3:0,3,32	0/0:5,0:5:12:0,12,137	0/0:7,0:7:21:0,21,217	0/0:8,0:8:12:0,12,179	0/0:6,0:6:18:0,18,189	0/0:4,0:4:12:0,12,119	0/0:3,0:3:9:0,9,93	0/0:7,0:7:21:0,21,212	0/0:7,0:7:21:0,21,220	0/0:2,0:2:6:0,6,64	./.:.:.:.:.	0/0:2,0:2:3:0,3,45	./.:.:.:.:.	./.:.:.:.:.	0/0:3,0:3:6:0,6,76	0/0:6,0:6:12:0,12,152	0/0:4,0:4:6:0,6,89	0/0:30,0:30:90:0,90,1031
chr2	37319881	.	G	C	1739.88	.	AC=36;AF=0.144;AN=250;BaseQRankSum=-0.806;DP=664;Dels=0.00;FS=0.000;HaplotypeScore=0.1041;InbreedingCoeff=0.4890;MLEAC=29;MLEAF=0.116;MQ=47.49;MQ0=36;MQRankSum=-0.905;QD=19.77;ReadPosRankSum=1.119	GT:AD:DP:GQ:PL	0/0:24,0:24:72:0,72,784	0/0:12,0:12:27:0,27,269	0/0:14,0:14:27:0,27,276	0/0:29,0:29:69:0,69,731	1/1:0,7:7:21:220,21,0	0/0:6,0:6:18:0,18,188	0/0:11,0:11:33:0,33,334	0/0:3,0:3:9:0,9,95	1/1:0,1:1:3:24,3,0	0/0:7,0:7:18:0,18,201	0/0:3,0:3:9:0,9,97	0/0:12,0:12:30:0,30,315	1/1:4,10:14:24:277,24,0	0/0:1,0:1:3:0,3,34	0/0:16,0:16:33:0,33,350	1/1:0,10:10:27:278,27,0	0/0:15,0:15:36:0,36,374	0/0:2,0:2:6:0,6,66	./.:.:.:.:.	0/0:3,0:3:6:0,6,62	0/0:4,0:4:12:0,12,125	0/0:12,0:12:21:0,21,233	0/0:13,0:13:27:0,27,289	0/0:16,0:16:42:0,42,459	0/0:3,0:3:9:0,9,96	0/0:11,0:11:33:0,33,339	0/0:12,0:12:30:0,30,308	1/1:0,3:3:9:96,9,0	0/1:1,1:2:26:26,0,26	1/1:0,8:8:24:250,24,0	1/1:0,4:4:12:127,12,0	./.:.:.:.:.	0/0:19,0:19:42:0,42,475	1/1:0,2:2:6:67,6,0	0/0:12,0:12:30:0,30,310	0/0:1,0:1:3:0,3,30	0/0:13,0:13:36:0,36,388	0/0:15,0:15:42:0,42,427	1/1:0,7:7:15:150,15,0	./.:.:.:.:.	1/1:0,3:3:9:95,9,0	0/0:8,0:8:18:0,18,202	0/0:13,0:13:33:0,33,357	0/0:15,0:15:33:0,33,371	0/0:10,0:10:15:0,15,154	0/0:8,0:8:15:0,15,156	0/0:6,0:6:9:0,9,93	0/1:2,1:3:22:22,0,56	1/1:0,2:2:3:32,3,0	1/1:1,2:3:6:58,6,0	0/0:1,0:1:3:0,3,32	./.:.:.:.:.	0/0:3,0:3:9:0,9,94	0/0:1,1:2:3:0,3,32	0/0:6,0:6:15:0,15,159	0/0:3,0:3:9:0,9,92	0/0:3,0:3:9:0,9,95	0/0:2,0:2:3:0,3,32	0/0:1,0:1:3:0,3,32	0/0:4,0:4:12:0,12,123	0/0:5,0:5:9:0,9,96	0/0:1,0:1:3:0,3,32	0/0:6,0:6:18:0,18,185	0/0:2,0:2:6:0,6,61	0/0:6,1:7:15:0,15,160	0/0:1,0:1:3:0,3,32	0/0:2,0:2:6:0,6,63	0/0:2,0:2:3:0,3,32	0/0:7,0:7:18:0,18,195	0/0:2,0:2:6:0,6,61	./.:.:.:.:.	./.:.:.:.:.	./.:.:.:.:.	./.:.:.:.:.	./.:.:.:.:.	0/0:2,0:2:6:0,6,63	0/0:1,0:1:3:0,3,33	0/0:4,0:4:12:0,12,127	./.:.:.:.:.	0/0:3,0:3:6:0,6,77	0/0:1,0:1:3:0,3,32	0/0:2,0:2:3:0,3,32	0/0:4,0:4:12:0,12,126	0/0:1,0:1:3:0,3,32	0/0:1,0:1:3:0,3,31	0/0:4,0:4:6:0,6,66	0/0:2,0:2:6:0,6,64	0/0:4,0:4:12:0,12,123	0/0:5,0:5:15:0,15,148	0/0:3,0:3:9:0,9,89	0/0:3,0:3:9:0,9,94	0/0:1,0:1:3:0,3,32	0/0:1,1:2:3:0,3,29	0/0:1,0:1:3:0,3,32	0/0:5,0:5:12:0,12,123	0/0:2,0:2:6:0,6,62	0/0:7,0:7:18:0,18,172	0/0:1,0:1:3:0,3,31	0/0:1,0:1:3:0,3,32	0/0:2,0:2:6:0,6,61	1/1:0,1:1:3:28,3,0	0/0:1,0:1:3:0,3,31	./.:.:.:.:.	0/0:2,0:2:3:0,3,32	0/0:4,0:4:12:0,12,121	0/0:3,0:3:6:0,6,63	0/0:4,0:4:12:0,12,131	0/0:1,0:1:3:0,3,31	0/0:2,0:2:6:0,6,59	0/0:3,0:3:9:0,9,90	0/0:4,0:4:9:0,9,92	0/0:2,0:2:6:0,6,60	0/0:5,0:5:12:0,12,122	1/1:0,8:8:24:249,24,0	1/1:0,3:3:6:65,6,0	1/1:4,1:5:3:29,3,0	1/1:0,2:2:6:64,6,0	0/0:2,0:2:6:0,6,63	0/0:3,0:3:9:0,9,80	0/0:2,0:2:3:0,3,32	0/0:2,0:2:6:0,6,59	0/0:3,0:3:9:0,9,98	0/0:5,0:5:9:0,9,95	0/0:4,0:4:12:0,12,126	0/0:3,0:3:9:0,9,95	0/0:6,0:6:12:0,12,140	0/0:6,0:6:15:0,15,170	0/0:2,0:3:3:0,3,26	0/0:1,0:1:3:0,3,32	0/0:4,0:4:6:0,6,89	./.:.:.:.:.	0/0:4,0:4:6:0,6,89	0/0:2,0:2:3:0,3,45	0/0:4,0:4:3:0,3,45	0/0:3,0:3:3:0,3,45	0/0:8,0:8:12:0,12,179	0/0:7,0:7:21:0,21,247
chr2	37319958	.	A	G	1335.35	.	AC=18;AF=0.069;AN=260;BaseQRankSum=4.924;DP=1002;Dels=0.00;FS=1.837;HaplotypeScore=0.1748;InbreedingCoeff=0.3496;MLEAC=15;MLEAF=0.058;MQ=59.50;MQ0=0;MQRankSum=0.965;QD=20.86;ReadPosRankSum=-0.438	GT:AD:DP:GQ:PL	0/0:50,0:50:99:0,147,1509	0/0:19,0:19:57:0,57,581	0/0:16,0:16:48:0,48,483	0/0:38,0:38:99:0,111,1124	0/0:18,0:18:51:0,51,535	0/0:13,0:13:39:0,39,380	0/0:16,0:16:42:0,42,453	0/0:1,0:1:3:0,3,30	0/0:4,0:4:12:0,12,123	0/0:19,0:19:57:0,57,563	0/0:1,0:1:3:0,3,30	0/0:16,0:16:39:0,39,421	0/0:14,0:14:42:0,42,428	0/0:1,0:1:3:0,3,33	0/0:22,0:22:63:0,63,665	0/0:16,0:16:42:0,42,451	0/0:18,0:18:51:0,51,545	0/0:3,0:3:9:0,9,92	0/0:3,0:3:9:0,9,91	0/0:5,0:5:12:0,12,127	0/0:1,0:1:3:0,3,33	0/0:21,0:21:54:0,54,576	0/0:23,0:23:63:0,63,657	0/0:25,0:25:72:0,72,759	0/0:4,0:4:12:0,12,118	0/0:15,0:15:45:0,45,459	0/0:17,0:17:42:0,42,480	0/0:4,0:4:12:0,12,126	./.:.:.:.:.	0/0:15,0:15:42:0,42,445	0/1:4,1:5:20:20,0,99	0/0:2,0:2:6:0,6,65	1/1:0,31:31:78:877,78,0	0/0:4,0:4:12:0,12,131	0/0:22,0:22:60:0,60,625	0/0:5,0:5:15:0,15,151	0/0:26,0:26:69:0,69,732	0/0:17,0:17:51:0,51,509	0/0:15,0:15:42:0,42,437	0/0:1,0:1:3:0,3,35	0/0:4,0:4:12:0,12,134	0/0:17,0:17:51:0,51,527	0/0:10,0:10:30:0,30,293	0/0:18,0:18:51:0,51,525	0/0:20,0:20:60:0,60,588	0/0:26,0:26:75:0,75,784	0/0:6,0:6:18:0,18,187	0/0:5,0:5:15:0,15,159	0/0:1,0:1:3:0,3,32	0/0:2,0:2:6:0,6,61	0/0:3,0:3:9:0,9,90	1/1:0,2:2:6:65,6,0	./.:.:.:.:.	0/1:3,1:4:19:19,0,80	0/0:5,0:5:12:0,12,141	0/0:2,0:2:6:0,6,61	0/0:4,0:4:12:0,12,120	0/0:7,0:7:21:0,21,207	1/1:0,2:2:6:64,6,0	0/0:7,0:7:21:0,21,208	0/0:3,0:3:9:0,9,98	0/0:6,0:6:18:0,18,189	0/0:9,0:9:24:0,24,247	0/0:7,0:7:21:0,21,210	0/0:2,0:2:6:0,6,63	0/0:8,0:8:24:0,24,233	0/0:2,0:2:6:0,6,57	0/0:12,0:12:33:0,33,352	0/0:7,0:7:21:0,21,207	0/0:1,0:1:3:0,3,30	./.:.:.:.:.	0/0:5,0:5:15:0,15,152	0/0:2,0:2:6:0,6,57	0/0:5,0:5:9:0,9,118	0/0:4,0:4:12:0,12,118	0/0:1,0:1:3:0,3,29	0/0:2,0:2:6:0,6,63	0/0:2,0:2:6:0,6,58	./.:.:.:.:.	0/0:1,0:1:3:0,3,29	0/0:4,0:4:12:0,12,115	0/0:4,0:4:12:0,12,118	0/0:4,0:4:12:0,12,124	0/0:3,0:3:9:0,9,87	0/0:4,0:4:12:0,12,111	0/0:8,0:8:24:0,24,249	0/0:5,0:5:15:0,15,151	0/0:1,0:1:3:0,3,34	0/0:4,0:4:12:0,12,121	0/0:2,0:2:6:0,6,62	0/0:3,0:3:9:0,9,88	1/1:0,4:4:9:108,9,0	1/1:0,3:3:9:96,9,0	./.:.:.:.:.	0/0:4,0:4:12:0,12,124	0/1:1,1:2:24:26,0,24	0/1:1,3:4:20:76,0,20	1/1:0,1:1:3:32,3,0	./.:.:.:.:.	1/1:0,6:6:18:181,18,0	0/0:1,0:1:3:0,3,29	0/0:2,0:2:6:0,6,59	0/0:3,0:3:6:0,6,73	0/0:3,0:3:9:0,9,89	0/0:5,0:5:15:0,15,155	0/0:4,0:4:12:0,12,118	0/0:1,0:1:3:0,3,31	0/0:10,0:10:30:0,30,294	0/0:3,0:3:9:0,9,92	0/0:6,0:6:18:0,18,178	0/0:4,0:4:12:0,12,115	0/0:3,0:3:9:0,9,95	0/0:11,0:11:24:0,24,285	0/0:1,0:1:3:0,3,33	0/0:2,0:2:6:0,6,60	0/0:1,0:1:3:0,3,29	0/0:3,0:3:9:0,9,92	0/0:3,0:3:9:0,9,86	0/0:3,0:3:9:0,9,89	0/0:1,0:1:3:0,3,33	0/0:2,0:2:6:0,6,61	0/0:4,0:4:9:0,9,104	0/0:9,0:9:27:0,27,261	0/0:5,0:5:15:0,15,153	0/0:2,0:2:6:0,6,62	0/0:6,0:6:18:0,18,178	0/0:7,0:7:21:0,21,205	0/0:2,0:2:6:0,6,59	0/0:5,0:5:15:0,15,152	0/0:8,0:8:18:0,18,212	./.:.:.:.:.	0/0:6,0:6:9:0,9,134	0/0:2,0:2:3:0,3,45	0/0:4,0:5:9:0,9,104	0/0:5,0:5:9:0,9,119	0/0:8,0:8:12:0,12,179	0/0:20,0:20:60:0,60,673
chr2	37321571	.	C	A	3681.28	.	AC=22;AF=0.081;AN=270;BaseQRankSum=5.661;DP=1132;Dels=0.00;FS=7.963;HaplotypeScore=0.1591;InbreedingCoeff=0.5492;MLEAC=22;MLEAF=0.081;MQ=59.40;MQ0=0;MQRankSum=1.512;QD=26.48;ReadPosRankSum=-1.534	GT:AD:DP:GQ:PL	0/0:69,0:69:99:0,207,2133	0/0:29,0:29:81:0,81,835	0/0:19,0:19:54:0,54,566	0/0:41,0:41:99:0,123,1198	0/0:20,0:20:54:0,54,574	0/0:20,0:20:57:0,57,579	1/1:0,34:34:99:1043,102,0	0/0:1,0:1:3:0,3,32	0/0:6,0:6:18:0,18,188	0/0:19,0:19:57:0,57,572	0/0:4,0:4:12:0,12,132	0/0:22,0:22:63:0,63,654	0/0:11,0:11:33:0,33,334	0/0:1,0:1:3:0,3,28	1/1:0,20:20:60:625,60,0	0/0:15,0:15:45:0,45,444	0/0:22,0:22:66:0,66,659	0/0:3,0:3:9:0,9,95	1/1:0,7:7:21:219,21,0	0/0:15,0:15:45:0,45,430	0/0:5,0:5:15:0,15,157	0/0:22,0:22:63:0,63,646	0/0:19,0:19:54:0,54,557	0/0:19,0:19:54:0,54,564	1/1:0,4:4:12:133,12,0	0/0:29,0:29:81:0,81,842	0/0:15,0:15:45:0,45,444	0/0:3,0:3:9:0,9,93	0/0:1,0:1:3:0,3,31	0/0:23,0:23:66:0,66,668	0/0:7,0:7:21:0,21,204	0/0:4,0:4:12:0,12,124	0/0:25,0:25:63:0,63,666	0/0:1,0:1:3:0,3,30	1/1:0,15:15:39:434,39,0	0/0:5,0:5:15:0,15,148	0/0:14,0:14:39:0,39,394	0/0:12,0:12:30:0,30,332	0/0:7,0:7:21:0,21,204	0/0:2,0:2:6:0,6,65	0/0:1,0:1:3:0,3,35	0/0:17,0:17:51:0,51,518	1/1:0,21:21:57:614,57,0	0/0:17,0:17:51:0,51,517	0/0:12,0:12:36:0,36,360	0/0:23,0:23:66:0,66,688	0/0:15,0:15:42:0,42,440	0/0:4,0:4:12:0,12,118	0/0:3,0:3:9:0,9,93	0/0:3,0:3:6:0,6,70	0/0:3,0:3:9:0,9,89	0/0:5,0:5:15:0,15,146	0/0:1,0:1:3:0,3,31	0/1:2,2:4:49:49,0,51	0/0:2,0:2:6:0,6,62	0/0:3,0:3:9:0,9,96	0/0:5,0:5:15:0,15,157	0/0:12,0:12:33:0,33,354	0/0:2,0:2:6:0,6,59	0/0:7,0:7:21:0,21,194	0/0:1,0:1:3:0,3,31	./.:.:.:.:.	0/0:6,0:6:18:0,18,177	0/0:3,0:3:9:0,9,91	0/0:6,0:6:15:0,15,167	1/1:0,6:6:18:178,18,0	0/0:3,0:3:9:0,9,89	0/0:9,0:9:27:0,27,279	0/0:7,0:7:18:0,18,199	0/0:2,0:2:6:0,6,61	0/0:3,0:3:9:0,9,89	0/0:8,0:8:24:0,24,237	0/0:8,0:8:18:0,18,211	0/0:3,0:3:9:0,9,91	0/0:3,0:3:6:0,6,74	0/0:3,0:3:9:0,9,91	0/0:2,0:2:6:0,6,59	0/0:3,0:3:9:0,9,93	0/0:1,0:1:3:0,3,31	0/0:5,0:5:12:0,12,134	0/0:5,0:5:15:0,15,159	1/1:0,5:5:15:158,15,0	0/0:4,0:4:12:0,12,124	0/0:6,0:6:18:0,18,178	0/0:3,0:3:9:0,9,87	1/1:0,5:5:15:163,15,0	0/0:2,0:2:6:0,6,59	0/0:5,0:5:15:0,15,147	0/0:4,0:4:12:0,12,126	0/0:5,0:5:15:0,15,148	0/0:2,0:2:6:0,6,59	0/0:2,0:2:6:0,6,58	0/0:5,0:5:15:0,15,149	0/0:2,0:2:6:0,6,62	0/0:4,0:4:12:0,12,118	0/0:3,0:3:9:0,9,92	0/0:5,0:5:15:0,15,146	0/0:6,0:6:18:0,18,178	0/0:3,0:3:9:0,9,91	0/0:3,0:3:9:0,9,89	0/0:8,0:8:24:0,24,239	0/0:2,0:2:6:0,6,60	0/0:6,0:6:18:0,18,180	0/0:1,0:1:3:0,3,31	0/0:3,0:3:9:0,9,90	0/0:2,0:2:6:0,6,59	0/0:5,0:5:15:0,15,156	0/0:6,0:6:18:0,18,179	0/0:4,0:4:12:0,12,123	1/1:0,9:9:24:265,24,0	0/1:4,5:9:82:115,0,82	0/0:4,0:4:12:0,12,126	0/0:14,0:14:39:0,39,404	0/0:8,0:8:24:0,24,234	0/0:3,0:3:9:0,9,87	0/0:7,0:7:18:0,18,194	0/0:5,0:5:15:0,15,146	0/0:2,0:2:6:0,6,58	0/0:5,0:5:12:0,12,131	0/0:5,0:5:12:0,12,123	0/0:6,0:6:18:0,18,177	0/0:7,0:7:21:0,21,211	0/0:2,0:2:6:0,6,60	0/0:6,0:6:15:0,15,153	0/0:1,0:1:3:0,3,32	0/0:8,0:8:24:0,24,245	0/0:4,0:4:12:0,12,120	0/0:1,0:1:3:0,3,32	0/0:5,0:5:15:0,15,151	0/0:12,0:12:21:0,21,283	./.:.:.:.:.	0/0:1,0:1:3:0,3,31	0/0:4,0:4:6:0,6,89	0/0:7,0:7:21:0,21,201	0/0:6,0:6:9:0,9,134	0/0:4,0:4:6:0,6,89	0/0:19,0:19:57:0,57,606
chr2	37322620	.	C	T	1598.57	.	AC=23;AF=0.092;AN=250;BaseQRankSum=-2.474;DP=886;Dels=0.00;FS=8.769;HaplotypeScore=0.1413;InbreedingCoeff=0.5055;MLEAC=18;MLEAF=0.072;MQ=59.53;MQ0=0;MQRankSum=-0.736;QD=24.98;ReadPosRankSum=-0.049	GT:AD:DP:GQ:PL	0/0:45,0:45:99:0,135,1449	0/0:17,0:17:51:0,51,539	0/0:15,0:15:45:0,45,475	0/0:40,0:40:99:0,120,1233	0/0:19,0:19:57:0,57,618	0/0:21,0:21:57:0,57,603	0/0:32,0:32:90:0,90,967	0/0:2,0:2:6:0,6,66	0/0:1,0:1:3:0,3,31	0/0:15,0:15:42:0,42,434	./.:.:.:.:.	0/0:16,0:16:42:0,42,473	0/0:9,0:9:27:0,27,279	0/0:2,0:2:6:0,6,63	1/1:0,19:19:54:568,54,0	0/0:23,0:23:69:0,69,734	0/0:26,0:26:78:0,78,801	0/0:2,0:2:6:0,6,67	0/0:11,0:11:27:0,27,305	0/0:7,0:7:18:0,18,203	0/0:4,0:4:12:0,12,126	0/0:13,0:13:39:0,39,397	0/0:18,0:18:54:0,54,559	0/0:10,0:10:30:0,30,325	./.:.:.:.:.	0/0:14,0:14:42:0,42,446	1/1:0,17:17:51:522,51,0	1/1:0,1:1:3:31,3,0	./.:.:.:.:.	0/0:18,0:18:51:0,51,550	0/0:6,0:6:18:0,18,180	0/0:5,0:5:15:0,15,160	0/0:18,0:18:48:0,48,518	./.:.:.:.:.	0/0:16,0:16:48:0,48,516	0/0:4,0:4:12:0,12,135	0/0:17,0:17:51:0,51,527	0/0:13,0:13:39:0,39,408	0/0:7,0:7:21:0,21,215	./.:.:.:.:.	0/0:3,0:3:9:0,9,96	0/0:15,0:15:42:0,42,467	0/0:12,0:12:36:0,36,375	0/0:15,0:15:42:0,42,463	0/0:13,0:13:39:0,39,418	0/0:17,0:17:48:0,48,518	0/0:9,0:9:27:0,27,268	./.:.:.:.:.	./.:.:.:.:.	0/0:4,0:4:12:0,12,130	0/0:4,0:4:9:0,9,110	0/0:1,0:1:3:0,3,31	0/0:6,0:6:18:0,18,193	0/1:2,1:3:23:23,0,58	0/0:2,0:2:6:0,6,64	0/0:4,0:4:12:0,12,123	0/0:3,0:3:9:0,9,97	0/0:6,0:6:18:0,18,186	0/0:3,0:3:9:0,9,91	0/0:7,0:7:18:0,18,201	0/0:2,0:2:6:0,6,69	0/0:2,0:2:6:0,6,69	0/0:2,0:2:6:0,6,65	0/0:3,0:3:9:0,9,96	0/0:6,0:6:18:0,18,185	1/1:0,3:3:9:96,9,0	0/0:3,0:3:9:0,9,92	1/1:0,5:5:15:155,15,0	0/0:2,0:2:6:0,6,66	0/0:1,0:1:3:0,3,32	0/0:1,0:1:3:0,3,30	0/0:3,0:3:9:0,9,97	0/0:1,0:1:3:0,3,30	0/0:5,0:5:15:0,15,154	0/0:1,0:1:3:0,3,33	0/0:2,0:2:6:0,6,64	0/0:1,0:1:3:0,3,33	./.:.:.:.:.	./.:.:.:.:.	0/0:3,0:3:9:0,9,97	0/0:1,0:1:3:0,3,31	0/0:4,0:4:12:0,12,130	0/0:7,0:7:21:0,21,224	0/0:5,0:5:15:0,15,159	0/0:4,0:4:12:0,12,130	1/1:0,5:5:15:161,15,0	0/0:5,0:5:15:0,15,158	1/1:0,3:3:9:95,9,0	0/0:4,0:4:12:0,12,136	0/0:1,0:1:3:0,3,32	0/0:1,0:1:3:0,3,30	0/0:4,0:4:12:0,12,118	0/0:5,0:5:15:0,15,159	0/0:2,0:2:6:0,6,59	1/1:0,1:1:3:34,3,0	0/0:2,0:2:6:0,6,65	0/0:3,0:3:9:0,9,99	0/0:6,0:6:18:0,18,183	0/0:3,0:3:9:0,9,92	0/0:5,0:5:15:0,15,156	0/0:8,0:8:24:0,24,256	0/0:2,0:2:6:0,6,66	0/0:1,0:1:3:0,3,32	./.:.:.:.:.	0/0:6,0:6:15:0,15,168	0/0:2,0:2:6:0,6,60	0/0:2,0:2:6:0,6,67	0/0:5,0:5:15:0,15,158	0/0:1,0:1:3:0,3,32	1/1:0,2:2:6:60,6,0	1/1:0,1:1:3:31,3,0	0/0:1,0:1:3:0,3,32	1/1:0,3:3:9:90,9,0	0/0:4,0:4:12:0,12,126	0/0:6,0:6:18:0,18,189	0/0:1,0:1:3:0,3,32	0/0:1,0:1:3:0,3,34	0/0:3,0:3:9:0,9,93	0/0:2,0:2:6:0,6,65	0/0:7,0:7:21:0,21,219	0/0:4,0:4:12:0,12,123	0/0:6,0:6:15:0,15,176	0/0:5,0:5:15:0,15,156	0/0:6,0:6:18:0,18,184	0/0:4,0:4:12:0,12,116	0/0:6,0:6:18:0,18,178	0/0:3,0:3:9:0,9,93	0/0:6,0:6:12:0,12,155	0/0:2,0:2:6:0,6,63	0/0:3,0:3:6:0,6,77	./.:.:.:.:.	./.:.:.:.:.	0/0:2,0:2:3:0,3,45	0/0:8,0:8:15:0,15,196	0/0:4,0:4:9:0,9,108	0/0:4,0:4:9:0,9,108	0/0:17,0:17:51:0,51,592
chr2	37322794	.	T	A	2766.77	.	AC=30;AF=0.113;AN=266;BaseQRankSum=0.132;DP=1113;Dels=0.00;FS=7.421;HaplotypeScore=0.1604;InbreedingCoeff=0.5868;MLEAC=25;MLEAF=0.094;MQ=57.71;MQ0=22;MQRankSum=2.103;QD=24.27;ReadPosRankSum=-1.242	GT:AD:DP:GQ:PL	0/0:61,0:61:99:0,183,1925	0/0:13,0:13:39:0,39,390	0/0:19,0:19:54:0,54,565	0/0:49,0:50:99:0,147,1480	0/0:19,0:19:57:0,57,573	0/0:12,0:12:36:0,36,366	0/0:20,0:20:57:0,57,579	0/0:1,0:1:3:0,3,32	0/0:3,0:3:9:0,9,98	0/0:18,0:18:51:0,51,529	0/0:2,0:2:6:0,6,65	0/0:25,0:26:75:0,75,752	0/0:20,0:20:48:0,48,539	0/0:1,0:1:3:0,3,33	1/1:2,28:30:81:843,81,0	0/0:24,0:24:69:0,69,693	0/0:23,0:24:69:0,69,699	0/0:1,0:1:3:0,3,31	0/0:10,0:11:30:0,30,306	0/0:2,0:3:6:0,6,57	0/0:2,0:2:6:0,6,61	0/0:15,0:16:42:0,42,427	0/0:19,0:20:54:0,54,558	0/0:19,0:20:57:0,57,575	1/1:0,1:1:3:31,3,0	0/0:26,1:27:78:0,78,795	1/1:0,19:19:54:561,54,0	0/0:4,0:4:12:0,12,125	0/0:2,0:2:6:0,6,62	0/0:16,0:16:48:0,48,474	0/0:8,0:8:24:0,24,263	0/0:8,0:8:24:0,24,262	1/1:0,17:18:51:522,51,0	0/0:3,0:3:9:0,9,94	0/0:20,0:20:54:0,54,570	0/0:4,0:4:12:0,12,118	0/0:22,0:23:66:0,66,672	0/0:13,0:13:36:0,36,370	0/0:14,0:14:42:0,42,433	0/0:3,0:3:6:0,6,63	0/0:6,0:6:18:0,18,198	0/0:17,0:17:48:0,48,506	0/0:22,0:22:63:0,63,657	0/0:12,0:12:36:0,36,357	0/0:20,0:20:57:0,57,596	0/0:13,0:13:33:0,33,348	0/0:15,0:15:45:0,45,460	0/0:3,0:3:9:0,9,100	0/0:3,0:3:9:0,9,85	0/0:5,0:5:15:0,15,153	0/0:2,0:2:6:0,6,62	0/0:3,0:3:9:0,9,85	0/0:3,0:3:6:0,6,75	1/1:0,5:5:15:149,15,0	0/0:4,0:4:9:0,9,105	0/0:3,0:3:9:0,9,90	0/0:3,0:3:6:0,6,75	0/0:6,0:6:18:0,18,181	0/0:3,0:4:9:0,9,95	0/0:2,0:2:6:0,6,61	./.:.:.:.:.	0/0:4,0:4:12:0,12,122	0/0:10,0:10:27:0,27,288	0/0:4,0:4:9:0,9,106	0/0:6,0:6:18:0,18,181	1/1:0,2:2:6:63,6,0	0/0:4,0:6:12:0,12,120	0/0:3,0:3:6:0,6,65	0/0:4,0:4:12:0,12,119	0/0:1,0:1:3:0,3,32	0/0:1,0:1:3:0,3,32	0/0:5,0:5:15:0,15,160	0/0:4,0:4:12:0,12,127	0/0:7,0:7:21:0,21,220	0/0:3,0:3:9:0,9,87	./.:.:.:.:.	0/0:3,0:3:9:0,9,94	0/0:1,0:1:3:0,3,31	0/0:2,0:2:6:0,6,61	0/0:8,0:8:18:0,18,219	0/0:3,0:3:9:0,9,90	0/0:3,0:3:6:0,6,78	0/0:4,0:4:12:0,12,125	0/0:6,1:7:18:0,18,178	0/0:6,0:6:18:0,18,186	1/1:0,5:5:15:155,15,0	0/0:8,0:8:24:0,24,246	1/1:0,5:5:15:153,15,0	0/0:7,0:8:21:0,21,220	0/0:3,0:3:9:0,9,93	./.:.:.:.:.	1/1:0,8:8:21:229,21,0	0/0:4,0:4:12:0,12,118	0/0:7,0:7:21:0,21,212	1/1:0,2:2:6:63,6,0	1/1:0,2:2:6:59,6,0	0/1:4,3:7:74:74,0,102	1/1:0,3:3:9:98,9,0	0/0:7,0:7:21:0,21,207	1/1:0,1:1:3:30,3,0	0/0:7,0:7:21:0,21,221	0/0:3,0:3:9:0,9,94	0/0:2,0:2:6:0,6,59	0/0:2,0:2:6:0,6,65	0/0:4,0:4:12:0,12,121	0/0:10,0:10:27:0,27,298	0/0:6,0:6:18:0,18,186	0/0:6,0:6:18:0,18,181	0/0:2,0:2:6:0,6,58	1/1:0,2:2:6:57,6,0	0/1:3,1:4:19:19,0,80	0/0:2,0:2:6:0,6,59	0/0:7,0:7:21:0,21,208	0/0:3,0:3:9:0,9,93	0/0:10,0:12:24:0,24,279	0/0:7,0:7:21:0,21,213	0/0:3,0:3:9:0,9,88	0/0:9,0:9:27:0,27,274	0/0:3,0:3:9:0,9,89	0/0:4,0:4:9:0,9,105	0/0:7,0:7:21:0,21,216	0/0:10,0:10:24:0,24,258	0/0:11,0:11:27:0,27,294	0/0:11,0:11:30:0,30,321	0/0:1,0:1:3:0,3,32	0/0:10,0:10:30:0,30,301	0/0:4,0:4:12:0,12,126	0/0:4,0:4:12:0,12,124	0/0:2,0:2:6:0,6,57	0/0:1,0:1:3:0,3,32	./.:.:.:.:.	0/0:2,0:2:3:0,3,45	0/0:7,0:7:18:0,18,181	0/0:2,0:2:3:0,3,45	0/0:4,1:5:12:0,12,121	0/0:6,0:6:12:0,12,152	0/0:14,0:14:42:0,42,468
chr2	37332067	.	G	A	2238.29	.	AC=23;AF=0.087;AN=264;BaseQRankSum=-6.191;DP=1084;Dels=0.00;FS=0.000;HaplotypeScore=0.0483;InbreedingCoeff=0.5982;MLEAC=19;MLEAF=0.072;MQ=59.83;MQ0=0;MQRankSum=-0.103;QD=24.87;ReadPosRankSum=0.781	GT:AD:DP:GQ:PL	0/0:71,0:71:99:0,214,2240	0/0:15,0:15:45:0,45,466	0/0:11,0:11:33:0,33,343	0/0:45,0:45:99:0,135,1406	0/0:17,0:17:48:0,48,519	1/1:0,23:23:69:670,69,0	0/0:16,0:16:48:0,48,481	0/0:2,0:2:6:0,6,64	0/0:3,0:3:9:0,9,97	0/0:19,0:19:54:0,54,585	0/0:1,0:1:3:0,3,31	0/0:18,0:18:54:0,54,568	0/0:17,0:17:51:0,51,536	0/0:1,0:1:3:0,3,33	0/0:19,0:19:57:0,57,608	0/0:21,0:21:57:0,57,629	0/0:23,0:23:69:0,69,711	./.:.:.:.:.	0/0:13,0:13:36:0,36,390	0/0:16,0:16:48:0,48,480	0/0:2,0:2:6:0,6,65	0/0:13,0:13:36:0,36,391	1/1:0,23:23:60:634,60,0	0/0:23,0:23:69:0,69,727	./.:.:.:.:.	0/0:30,0:30:87:0,87,936	0/0:16,0:16:48:0,48,505	1/1:0,4:4:12:121,12,0	0/0:2,0:2:6:0,6,65	0/0:17,0:17:42:0,42,471	0/0:5,0:5:15:0,15,161	0/0:2,0:2:6:0,6,66	0/0:12,0:12:36:0,36,391	0/0:4,0:4:12:0,12,128	0/0:16,0:16:48:0,48,510	0/0:9,0:9:27:0,27,295	0/0:20,0:20:60:0,60,636	0/0:10,0:10:30:0,30,308	0/0:19,0:19:57:0,57,581	0/0:3,0:3:9:0,9,100	0/0:3,0:3:9:0,9,97	0/0:14,0:14:42:0,42,436	0/0:16,0:16:42:0,42,473	0/0:24,0:24:72:0,72,757	0/0:19,0:19:51:0,51,557	0/0:20,0:20:54:0,54,585	0/0:10,0:10:30:0,30,308	0/0:4,0:4:12:0,12,126	0/0:3,0:3:9:0,9,95	0/0:6,0:6:18:0,18,184	0/0:3,0:3:9:0,9,92	0/0:3,0:3:9:0,9,92	0/0:10,0:10:30:0,30,316	0/0:5,0:5:15:0,15,155	0/0:4,0:4:12:0,12,123	./.:.:.:.:.	0/0:5,0:5:15:0,15,154	0/0:4,0:4:12:0,12,124	0/0:1,0:1:3:0,3,32	0/0:6,0:6:15:0,15,168	0/0:3,0:3:9:0,9,93	0/0:1,0:1:3:0,3,31	0/0:6,0:6:18:0,18,185	0/0:7,0:7:18:0,18,201	0/0:4,0:4:12:0,12,126	0/0:3,0:3:9:0,9,95	0/0:6,0:6:18:0,18,181	1/1:0,10:10:30:297,30,0	0/0:6,0:6:18:0,18,189	./.:.:.:.:.	0/0:3,0:3:9:0,9,94	1/1:0,3:3:9:89,9,0	0/0:3,0:3:9:0,9,97	0/0:3,0:3:9:0,9,96	./.:.:.:.:.	0/0:3,0:3:9:0,9,95	0/0:5,0:5:15:0,15,156	0/0:1,0:1:3:0,3,32	0/0:4,0:4:12:0,12,119	0/0:4,0:4:12:0,12,132	0/0:2,0:2:6:0,6,63	0/0:4,0:4:12:0,12,130	0/0:3,0:3:9:0,9,94	0/0:8,0:8:24:0,24,245	1/1:0,5:5:12:117,12,0	0/0:2,0:2:6:0,6,61	1/1:0,3:3:9:87,9,0	0/0:3,0:3:9:0,9,97	0/0:2,0:2:6:0,6,63	0/0:2,0:2:6:0,6,63	0/0:3,0:3:9:0,9,93	0/0:10,0:10:27:0,27,285	0/0:5,0:5:15:0,15,162	0/0:5,0:5:15:0,15,153	0/0:3,0:3:9:0,9,97	0/0:1,0:1:3:0,3,32	0/0:6,0:6:18:0,18,187	0/0:5,0:5:15:0,15,153	0/0:1,0:1:3:0,3,32	0/0:5,0:5:12:0,12,140	0/0:6,0:6:18:0,18,189	0/0:1,0:1:3:0,3,31	0/0:1,0:1:3:0,3,32	0/1:1,2:3:25:50,0,25	0/0:4,0:4:12:0,12,126	0/0:2,0:2:6:0,6,63	0/0:5,0:5:15:0,15,159	0/0:2,0:2:6:0,6,62	0/0:4,0:4:12:0,12,134	0/0:7,0:7:21:0,21,220	0/0:9,0:9:27:0,27,280	0/0:4,0:4:12:0,12,137	0/0:9,0:9:27:0,27,288	1/1:0,4:4:12:120,12,0	0/0:5,0:5:12:0,12,139	0/0:7,0:7:21:0,21,221	0/0:8,0:8:24:0,24,249	0/0:8,0:8:24:0,24,245	0/0:1,0:1:3:0,3,32	0/0:2,0:2:6:0,6,65	0/0:6,0:6:18:0,18,191	0/0:4,0:4:12:0,12,128	0/0:9,0:9:27:0,27,275	1/1:0,4:4:12:118,12,0	0/0:8,0:8:24:0,24,245	1/1:0,3:3:9:88,9,0	0/0:4,0:4:12:0,12,126	1/1:0,5:5:15:150,15,0	0/0:3,0:3:9:0,9,95	0/0:4,0:4:9:0,9,110	0/0:6,0:6:9:0,9,134	0/0:2,0:2:6:0,6,63	0/0:5,0:5:9:0,9,120	0/0:4,0:4:6:0,6,89	0/0:5,0:5:9:0,9,120	0/0:5,0:5:9:0,9,121	0/0:21,0:21:63:0,63,714
chr2	37334242	.	A	G	1367.37	.	AC=24;AF=0.090;AN=266;BaseQRankSum=0.492;DP=912;Dels=0.00;FS=3.915;HaplotypeScore=0.0782;InbreedingCoeff=0.5765;MLEAC=20;MLEAF=0.075;MQ=59.77;MQ0=0;MQRankSum=0.313;QD=24.42;ReadPosRankSum=-2.729	GT:AD:DP:GQ:PL	0/0:57,0:57:99:0,171,1782	0/0:25,0:25:75:0,75,769	0/0:8,0:8:24:0,24,247	0/0:44,0:44:99:0,132,1346	0/0:8,0:8:24:0,24,240	1/1:0,7:7:15:184,15,0	0/0:10,0:10:30:0,30,297	0/0:1,0:1:3:0,3,32	0/0:2,0:2:6:0,6,67	0/0:13,0:13:39:0,39,394	0/0:2,0:2:6:0,6,65	0/0:15,0:15:42:0,42,451	0/0:11,0:11:33:0,33,336	0/0:2,0:2:6:0,6,63	0/0:18,0:18:54:0,54,551	0/0:13,0:13:36:0,36,379	0/0:19,0:19:57:0,57,581	0/0:3,0:3:9:0,9,96	0/0:4,0:4:9:0,9,106	0/0:2,0:2:6:0,6,59	./.:.:.:.:.	0/0:11,0:11:33:0,33,335	1/1:0,9:9:27:268,27,0	0/0:32,0:32:87:0,87,939	0/0:1,0:1:3:0,3,32	0/0:13,0:13:33:0,33,367	0/0:18,0:18:51:0,51,538	1/1:0,4:4:12:130,12,0	0/0:5,0:5:15:0,15,163	0/0:15,0:15:42:0,42,444	0/0:2,0:2:6:0,6,65	0/0:4,0:4:9:0,9,103	0/0:7,0:7:21:0,21,222	0/0:3,0:3:9:0,9,92	0/0:19,0:19:51:0,51,554	0/0:2,0:2:6:0,6,67	0/0:22,0:22:63:0,63,665	0/0:11,0:11:30:0,30,316	0/0:13,0:13:39:0,39,397	0/0:3,0:3:9:0,9,91	0/0:5,0:5:15:0,15,157	0/0:21,0:21:63:0,63,630	0/0:12,0:12:36:0,36,367	0/0:11,0:11:30:0,30,322	0/0:9,0:9:27:0,27,276	0/0:10,0:10:30:0,30,292	0/0:10,0:10:30:0,30,306	0/0:5,0:5:15:0,15,169	0/0:1,0:1:3:0,3,31	0/0:4,0:4:9:0,9,107	0/0:2,0:2:6:0,6,62	0/0:2,0:2:6:0,6,62	0/0:3,0:3:9:0,9,91	0/0:3,0:3:9:0,9,95	0/0:4,0:4:12:0,12,118	0/0:4,0:4:12:0,12,126	0/0:2,0:2:6:0,6,59	0/0:8,0:8:24:0,24,243	0/0:2,0:2:6:0,6,59	0/0:3,0:3:9:0,9,92	0/0:2,0:2:6:0,6,59	0/0:1,0:1:3:0,3,32	0/0:4,0:4:12:0,12,122	0/0:2,0:2:6:0,6,60	0/0:6,0:6:18:0,18,186	0/0:6,0:6:18:0,18,184	0/0:1,0:1:3:0,3,31	1/1:0,4:4:12:124,12,0	0/0:1,0:1:3:0,3,30	0/0:1,0:1:3:0,3,29	./.:.:.:.:.	1/1:0,4:4:12:116,12,0	0/0:5,0:5:15:0,15,154	0/0:3,0:3:9:0,9,92	0/0:4,0:4:9:0,9,105	0/0:2,0:2:6:0,6,61	0/0:2,0:2:6:0,6,63	0/0:3,0:3:9:0,9,89	0/0:2,0:2:6:0,6,63	0/0:4,0:4:12:0,12,120	0/0:3,0:3:9:0,9,95	0/0:1,0:1:3:0,3,30	0/0:3,0:3:9:0,9,98	0/0:5,0:5:15:0,15,154	1/1:0,5:5:15:152,15,0	0/0:1,0:1:3:0,3,32	1/1:0,2:2:6:63,6,0	0/0:6,0:6:18:0,18,178	0/0:4,0:4:12:0,12,121	0/0:3,0:3:9:0,9,89	./.:.:.:.:.	0/0:9,0:9:27:0,27,280	0/0:3,0:3:9:0,9,94	0/0:6,0:6:15:0,15,169	0/0:6,0:6:18:0,18,184	0/0:3,0:3:9:0,9,92	0/0:4,0:4:12:0,12,122	0/0:4,0:4:12:0,12,124	0/0:1,0:1:3:0,3,32	0/0:3,0:3:6:0,6,75	0/0:6,0:6:18:0,18,197	0/0:3,0:3:9:0,9,93	0/0:6,0:6:18:0,18,187	1/1:0,2:2:6:60,6,0	0/0:6,0:6:12:0,12,154	0/0:2,0:2:6:0,6,63	0/0:2,0:2:6:0,6,63	0/0:3,0:3:9:0,9,89	0/0:3,0:3:9:0,9,97	0/0:1,0:1:3:0,3,32	0/0:1,0:1:3:0,3,31	0/0:3,0:3:9:0,9,98	0/0:8,0:8:21:0,21,225	1/1:0,4:4:12:122,12,0	0/0:9,0:9:24:0,24,261	0/0:5,0:5:9:0,9,119	0/0:7,0:7:21:0,21,217	0/0:5,0:5:15:0,15,148	0/0:5,0:5:15:0,15,149	0/0:6,0:6:15:0,15,167	0/0:5,0:5:15:0,15,150	0/0:3,0:3:9:0,9,92	0/0:12,0:12:30:0,30,335	1/1:0,7:7:21:208,21,0	0/0:3,0:3:9:0,9,90	1/1:0,4:4:12:121,12,0	0/0:8,0:8:24:0,24,240	1/1:0,4:4:12:124,12,0	0/0:3,0:3:9:0,9,89	0/0:1,0:1:3:0,3,32	0/0:3,0:3:9:0,9,93	./.:.:.:.:.	0/0:6,0:6:15:0,15,172	0/0:8,0:8:18:0,18,211	0/0:4,0:4:6:0,6,89	0/0:3,0:3:9:0,9,95	0/0:43,0:43:99:0,129,1477
chr2	37336072	.	G	A	1186.02	.	AC=18;AF=0.068;AN=264;BaseQRankSum=-3.235;DP=891;Dels=0.00;FS=1.805;HaplotypeScore=0.0558;InbreedingCoeff=0.4299;MLEAC=14;MLEAF=0.053;MQ=59.70;MQ0=0;MQRankSum=-0.305;QD=21.96;ReadPosRankSum=0.132	GT:AD:DP:GQ:PL	0/0:52,0:52:99:0,156,1656	0/0:13,0:13:39:0,39,423	0/0:23,0:23:69:0,69,727	0/0:32,0:32:96:0,96,996	0/0:17,0:17:48:0,48,514	1/1:0,14:14:42:417,42,0	0/0:14,0:14:36:0,36,408	0/0:1,0:1:3:0,3,35	0/0:2,0:2:6:0,6,63	0/0:16,0:16:48:0,48,508	0/0:2,0:2:6:0,6,65	0/0:19,0:19:48:0,48,555	0/0:17,0:17:45:0,45,498	0/0:2,0:2:6:0,6,68	0/0:10,0:10:30:0,30,321	0/0:11,0:11:30:0,30,329	0/0:16,0:16:45:0,45,493	0/0:6,0:6:18:0,18,199	0/0:7,0:7:21:0,21,219	0/0:10,0:10:30:0,30,316	0/0:7,0:7:21:0,21,223	0/0:10,0:10:27:0,27,288	1/1:0,16:16:48:482,48,0	0/0:28,0:28:81:0,81,872	0/0:1,0:1:3:0,3,36	0/0:13,0:13:39:0,39,412	0/0:9,0:9:24:0,24,263	0/0:2,0:2:6:0,6,69	0/0:5,0:5:15:0,15,161	0/0:15,0:15:42:0,42,468	0/0:6,0:6:18:0,18,191	0/0:2,0:2:6:0,6,67	0/0:14,0:14:36:0,36,407	0/0:4,0:4:12:0,12,134	0/0:7,0:7:15:0,15,190	0/0:4,0:4:12:0,12,129	0/0:11,0:11:33:0,33,346	0/0:10,0:10:30:0,30,315	0/0:16,0:16:45:0,45,496	0/0:3,0:3:9:0,9,100	0/0:5,0:5:15:0,15,167	0/0:9,0:9:27:0,27,285	0/0:16,0:16:42:0,42,480	0/0:15,0:15:45:0,45,484	0/0:14,0:14:39:0,39,419	0/0:11,0:11:33:0,33,353	0/0:8,0:8:24:0,24,260	1/1:0,2:2:6:62,6,0	0/0:5,0:5:15:0,15,160	0/0:7,0:7:21:0,21,225	0/0:2,0:2:6:0,6,63	0/0:3,0:3:9:0,9,100	0/0:5,0:5:15:0,15,148	0/0:2,0:2:3:0,3,45	0/0:3,0:3:9:0,9,94	0/0:4,0:4:12:0,12,134	0/0:1,0:1:3:0,3,32	0/0:9,0:9:21:0,21,246	0/0:3,0:3:9:0,9,97	0/1:1,1:2:25:25,0,26	0/0:2,0:2:6:0,6,67	0/0:5,0:5:15:0,15,158	0/0:5,0:5:15:0,15,159	0/0:2,0:2:6:0,6,65	0/0:2,0:2:6:0,6,65	0/0:6,0:6:18:0,18,189	./.:.:.:.:.	0/0:8,0:8:24:0,24,241	0/0:6,0:6:18:0,18,191	0/0:5,0:5:15:0,15,161	0/0:2,0:2:6:0,6,57	1/1:0,4:4:12:124,12,0	0/0:5,0:5:12:0,12,136	0/0:8,0:8:21:0,21,233	0/0:4,0:4:12:0,12,122	0/0:5,0:5:15:0,15,156	./.:.:.:.:.	0/0:3,0:3:6:0,6,77	0/0:4,0:4:12:0,12,126	0/0:7,0:7:15:0,15,181	0/0:1,0:1:3:0,3,32	0/0:2,0:2:6:0,6,63	0/0:1,0:1:3:0,3,32	0/0:7,0:7:21:0,21,225	1/1:0,2:2:6:61,6,0	0/0:2,0:2:6:0,6,65	0/0:2,0:2:6:0,6,65	0/0:8,0:8:24:0,24,257	0/0:3,0:3:9:0,9,96	0/0:4,0:4:12:0,12,124	0/0:1,0:1:3:0,3,32	0/0:4,0:4:12:0,12,130	0/0:5,0:5:12:0,12,127	0/0:4,0:4:12:0,12,124	0/0:1,0:1:3:0,3,32	./.:.:.:.:.	0/0:8,0:8:24:0,24,249	0/0:3,0:3:9:0,9,97	0/0:6,0:6:12:0,12,151	0/0:2,0:2:6:0,6,63	0/0:5,0:5:15:0,15,159	0/0:3,0:3:6:0,6,63	0/0:4,0:4:12:0,12,129	0/1:4,4:8:82:82,0,109	0/0:3,0:3:9:0,9,95	0/0:4,0:4:12:0,12,126	0/0:2,0:2:6:0,6,61	0/0:6,0:6:18:0,18,193	0/0:2,0:2:6:0,6,69	0/0:10,0:10:30:0,30,319	0/0:3,0:3:9:0,9,94	0/0:2,0:2:6:0,6,69	0/0:5,0:5:15:0,15,162	0/0:6,0:6:18:0,18,185	0/0:3,0:3:9:0,9,97	0/0:1,0:1:3:0,3,33	0/0:5,0:5:15:0,15,151	0/0:2,0:2:6:0,6,63	0/0:2,0:2:6:0,6,61	0/0:4,0:4:12:0,12,126	0/0:3,0:3:6:0,6,75	0/0:9,0:9:27:0,27,287	0/0:5,0:5:12:0,12,140	1/1:0,1:1:3:30,3,0	0/0:1,0:1:3:0,3,31	1/1:0,2:2:6:56,6,0	0/0:5,0:5:12:0,12,142	1/1:0,3:3:6:76,6,0	0/0:3,0:3:9:0,9,97	./.:.:.:.:.	0/0:3,0:3:6:0,6,77	./.:.:.:.:.	0/0:4,0:4:9:0,9,109	0/0:5,0:5:9:0,9,114	0/0:5,0:5:12:0,12,138	0/0:5,0:5:9:0,9,120	0/0:15,0:15:42:0,42,466
chr2	37336358	.	T	G	1661.28	.	AC=13;AF=0.051;AN=254;BaseQRankSum=5.007;DP=949;Dels=0.00;FS=0.494;HaplotypeScore=0.1418;InbreedingCoeff=0.3299;MLEAC=12;MLEAF=0.047;MQ=59.70;MQ0=0;MQRankSum=0.418;QD=24.80;ReadPosRankSum=1.094	GT:AD:DP:GQ:PL	0/0:57,0:57:99:0,165,1723	0/0:14,0:14:42:0,42,426	0/0:16,0:16:48:0,48,489	0/0:31,0:31:93:0,93,937	0/0:23,0:23:66:0,66,689	0/0:19,0:19:57:0,57,550	0/0:18,0:18:54:0,54,533	0/0:1,0:1:3:0,3,34	0/0:1,0:1:3:0,3,31	0/0:15,0:15:45:0,45,453	0/0:3,0:3:9:0,9,93	1/1:0,21:21:63:675,63,0	0/0:16,0:16:48:0,48,474	./.:.:.:.:.	0/0:18,0:18:48:0,48,518	0/0:11,0:11:33:0,33,329	0/0:12,0:12:36:0,36,357	./.:.:.:.:.	0/0:5,0:5:15:0,15,148	0/0:18,0:18:54:0,54,535	0/0:6,0:6:18:0,18,185	0/0:13,0:13:36:0,36,376	0/0:10,0:10:30:0,30,303	0/0:23,0:23:63:0,63,690	0/0:1,0:1:3:0,3,30	0/0:18,0:18:51:0,51,537	0/0:14,0:14:42:0,42,409	0/0:2,0:2:6:0,6,65	0/0:1,0:1:3:0,3,31	0/0:25,0:25:75:0,75,734	0/0:5,0:5:15:0,15,152	0/0:4,0:4:12:0,12,130	0/0:19,0:19:57:0,57,570	0/0:8,0:8:24:0,24,253	0/0:11,0:11:30:0,30,313	0/0:4,0:4:12:0,12,120	0/0:16,0:16:45:0,45,471	0/0:5,0:5:15:0,15,149	0/0:15,1:16:45:0,45,447	0/0:7,0:7:21:0,21,222	0/0:2,0:2:6:0,6,67	0/0:8,0:8:24:0,24,242	0/0:18,0:18:54:0,54,533	1/1:0,18:18:51:553,51,0	0/0:10,0:10:30:0,30,303	0/0:19,0:19:57:0,57,573	0/0:14,0:14:42:0,42,420	0/0:5,0:5:15:0,15,158	0/0:1,0:1:3:0,3,30	0/0:6,0:6:15:0,15,167	./.:.:.:.:.	0/0:5,0:5:15:0,15,150	0/0:4,0:4:12:0,12,118	0/0:2,0:2:6:0,6,61	1/1:0,7:7:21:225,21,0	./.:.:.:.:.	0/0:2,0:2:6:0,6,57	0/0:5,0:5:15:0,15,145	0/0:2,0:2:6:0,6,65	0/1:1,4:5:15:116,0,15	./.:.:.:.:.	0/0:1,0:1:3:0,3,29	0/0:8,0:8:21:0,21,220	0/0:2,0:2:6:0,6,59	0/0:2,0:2:6:0,6,60	0/0:4,0:4:9:0,9,104	0/0:3,0:3:9:0,9,91	0/0:5,0:5:15:0,15,148	0/0:6,0:6:18:0,18,186	0/0:3,0:3:9:0,9,92	0/0:5,0:5:15:0,15,152	0/0:2,0:2:6:0,6,58	0/0:1,0:1:3:0,3,31	0/1:3,4:7:73:111,0,73	1/1:0,4:4:12:128,12,0	0/0:4,0:4:12:0,12,123	0/0:9,0:9:27:0,27,270	0/0:1,0:1:3:0,3,30	0/0:2,0:2:3:0,3,45	0/0:5,0:5:15:0,15,148	0/0:4,0:4:12:0,12,120	0/0:2,0:2:6:0,6,57	0/0:2,0:2:6:0,6,65	0/0:3,0:3:9:0,9,89	0/0:4,0:4:12:0,12,115	0/0:2,0:2:6:0,6,55	0/0:2,0:2:6:0,6,65	0/0:4,0:4:12:0,12,126	0/0:6,0:6:18:0,18,182	0/0:4,0:4:12:0,12,120	0/0:7,0:7:21:0,21,204	0/0:4,0:4:12:0,12,126	0/0:3,0:3:9:0,9,90	0/0:1,0:1:3:0,3,32	0/0:1,0:1:3:0,3,30	0/0:5,0:5:15:0,15,155	0/0:3,0:3:9:0,9,92	0/0:3,0:3:9:0,9,93	0/0:6,0:6:18:0,18,180	0/0:2,0:2:6:0,6,61	0/0:1,0:1:3:0,3,31	0/0:2,0:2:6:0,6,51	0/0:3,0:3:9:0,9,96	0/0:3,0:3:9:0,9,95	0/0:5,0:5:15:0,15,148	0/0:8,0:8:24:0,24,241	0/0:3,0:3:9:0,9,88	0/0:2,0:2:6:0,6,58	0/0:8,0:8:24:0,24,247	0/0:8,0:8:24:0,24,232	0/0:8,0:8:24:0,24,233	0/0:8,0:8:24:0,24,254	0/0:6,0:6:18:0,18,189	0/0:6,0:6:18:0,18,172	0/0:6,0:6:18:0,18,182	0/0:4,0:4:12:0,12,122	0/0:2,0:2:6:0,6,60	0/0:1,0:1:3:0,3,31	1/1:0,1:1:3:32,3,0	./.:.:.:.:.	0/1:3,1:4:21:21,0,77	0/0:2,0:2:6:0,6,59	0/0:8,0:8:24:0,24,243	0/0:9,0:9:27:0,27,270	0/0:3,0:3:9:0,9,86	0/0:4,0:4:9:0,9,105	0/0:4,0:4:12:0,12,119	0/0:8,0:8:18:0,18,210	0/0:3,0:3:9:0,9,89	./.:.:.:.:.	0/0:7,0:7:15:0,15,180	./.:.:.:.:.	./.:.:.:.:.	./.:.:.:.:.	0/0:2,0:2:3:0,3,45	0/0:5,0:5:9:0,9,120	0/0:23,0:23:69:0,69,756
chr2	37342343	.	A	G	1614.45	.	AC=15;AF=0.059;AN=256;BaseQRankSum=4.092;DP=866;Dels=0.00;FS=0.000;HaplotypeScore=0.0863;InbreedingCoeff=0.4192;MLEAC=13;MLEAF=0.051;MQ=59.70;MQ0=0;MQRankSum=-0.956;QD=26.47;ReadPosRankSum=1.034	GT:AD:DP:GQ:PL	0/0:58,0:58:99:0,174,1803	0/0:17,0:17:48:0,48,512	0/0:16,0:16:48:0,48,483	0/0:36,0:36:99:0,108,1087	1/1:0,17:17:48:519,48,0	0/0:11,0:11:33:0,33,335	0/0:9,0:9:27:0,27,264	0/0:2,0:2:6:0,6,66	./.:.:.:.:.	0/0:10,0:10:30:0,30,301	0/0:2,0:2:6:0,6,63	0/0:14,0:14:39:0,39,400	1/1:0,13:13:36:397,36,0	./.:.:.:.:.	0/0:19,0:19:51:0,51,548	0/0:12,0:12:33:0,33,346	0/0:25,0:25:75:0,75,743	0/0:1,0:1:3:0,3,31	0/0:3,0:3:9:0,9,89	0/0:3,0:3:6:0,6,75	0/0:1,0:1:3:0,3,32	0/0:10,0:10:30:0,30,290	0/0:9,0:9:27:0,27,272	0/0:17,0:17:51:0,51,509	0/0:3,0:3:9:0,9,98	0/0:16,0:16:45:0,45,478	0/0:12,0:12:33:0,33,347	0/0:7,0:7:21:0,21,224	./.:.:.:.:.	0/0:14,0:14:36:0,36,384	0/0:3,0:3:9:0,9,94	0/0:6,0:6:18:0,18,184	1/1:0,16:16:45:483,45,0	0/0:6,0:6:18:0,18,189	0/0:17,0:17:51:0,51,504	0/0:2,0:2:6:0,6,61	0/0:25,0:25:66:0,66,719	0/0:5,0:5:15:0,15,148	0/0:8,0:8:24:0,24,243	0/0:2,0:2:6:0,6,64	0/0:3,0:3:9:0,9,97	0/0:17,0:17:42:0,42,466	0/0:7,0:7:21:0,21,209	0/0:16,0:16:48:0,48,489	0/0:17,0:17:42:0,42,468	0/0:16,0:16:42:0,42,453	0/0:11,0:11:30:0,30,326	0/0:3,0:3:9:0,9,99	./.:.:.:.:.	0/0:4,0:4:12:0,12,126	0/0:2,0:2:6:0,6,62	0/0:3,0:3:9:0,9,91	0/0:5,0:5:15:0,15,154	0/0:1,0:1:3:0,3,32	0/0:5,0:5:15:0,15,150	0/0:4,0:4:12:0,12,118	0/0:3,0:3:9:0,9,89	0/0:4,0:4:12:0,12,122	0/0:4,0:4:12:0,12,118	0/0:3,0:3:9:0,9,92	./.:.:.:.:.	0/0:4,0:4:12:0,12,119	0/0:6,0:6:18:0,18,184	0/0:3,0:3:9:0,9,92	0/0:3,0:3:9:0,9,92	0/0:5,0:5:15:0,15,160	0/0:7,0:7:21:0,21,207	0/0:4,0:4:12:0,12,121	./.:.:.:.:.	0/0:1,0:1:3:0,3,31	0/0:3,0:3:9:0,9,90	0/0:2,0:2:6:0,6,61	0/0:3,0:3:9:0,9,92	0/0:6,0:6:18:0,18,184	0/0:4,0:4:12:0,12,123	0/0:5,0:5:15:0,15,158	0/0:4,0:4:12:0,12,121	0/0:5,0:5:15:0,15,155	0/0:1,0:1:3:0,3,32	0/0:4,0:4:9:0,9,104	0/0:1,0:1:3:0,3,31	0/0:3,0:3:9:0,9,95	0/0:2,0:2:6:0,6,61	0/0:4,0:4:9:0,9,107	0/0:2,0:2:6:0,6,57	0/0:4,0:4:12:0,12,126	0/0:3,0:3:9:0,9,95	0/0:4,0:4:12:0,12,119	0/0:9,0:9:27:0,27,271	0/0:5,0:5:12:0,12,125	0/0:4,0:4:12:0,12,118	1/1:0,2:2:6:63,6,0	0/0:1,0:1:3:0,3,33	0/0:1,0:1:3:0,3,31	0/0:1,0:1:3:0,3,31	1/1:0,2:2:6:66,6,0	0/0:2,0:2:6:0,6,61	1/1:0,2:2:6:65,6,0	0/0:4,0:4:12:0,12,118	1/1:0,3:3:9:96,9,0	0/1:1,5:6:14:138,0,14	0/0:1,0:1:3:0,3,31	0/0:5,0:5:15:0,15,152	0/0:5,0:5:15:0,15,157	0/0:3,0:3:9:0,9,90	0/0:4,0:4:12:0,12,122	0/0:3,0:3:9:0,9,95	0/0:5,0:5:15:0,15,148	0/0:3,0:3:9:0,9,94	./.:.:.:.:.	0/0:4,0:4:12:0,12,122	0/0:3,0:3:9:0,9,94	0/0:6,0:6:18:0,18,182	0/0:6,0:6:18:0,18,184	0/0:5,0:5:15:0,15,157	0/0:2,0:2:6:0,6,60	0/0:2,0:2:6:0,6,61	0/0:4,0:4:12:0,12,126	0/0:1,0:1:3:0,3,30	0/0:1,0:1:3:0,3,30	0/0:4,0:4:9:0,9,106	0/0:10,0:10:27:0,27,287	0/0:5,0:5:15:0,15,160	0/0:2,0:2:6:0,6,61	0/0:5,0:5:12:0,12,133	0/0:3,0:3:9:0,9,94	0/0:9,0:9:27:0,27,270	0/0:8,0:8:18:0,18,216	./.:.:.:.:.	0/0:4,0:4:6:0,6,89	0/0:2,0:2:3:0,3,45	./.:.:.:.:.	0/0:3,0:3:6:0,6,75	0/0:2,0:2:3:0,3,45	0/0:4,0:4:9:0,9,107	0/0:2,0:2:3:0,3,45	0/0:29,0:29:87:0,87,970
chr2	37346315	.	A	T	686.47	.	AC=18;AF=0.069;AN=260;BaseQRankSum=-0.195;DP=983;Dels=0.00;FS=0.000;HaplotypeScore=0.0904;InbreedingCoeff=0.5001;MLEAC=12;MLEAF=0.046;MQ=59.81;MQ0=0;MQRankSum=0.558;QD=22.88;ReadPosRankSum=0.613	GT:AD:DP:GQ:PL	0/0:63,0:63:99:0,189,2012	0/0:20,0:20:60:0,60,613	0/0:21,0:21:54:0,54,594	0/0:51,0:51:99:0,153,1551	0/0:15,0:15:45:0,45,463	0/0:18,0:18:54:0,54,551	0/0:16,0:16:45:0,45,464	./.:.:.:.:.	0/0:1,0:1:3:0,3,32	0/0:20,0:20:60:0,60,619	0/0:1,0:1:3:0,3,33	0/0:22,0:22:66:0,66,683	0/0:23,0:23:69:0,69,716	./.:.:.:.:.	0/0:17,0:17:51:0,51,530	0/0:19,0:19:54:0,54,567	0/0:16,0:16:45:0,45,483	0/0:4,0:4:12:0,12,123	0/0:6,0:6:12:0,12,150	0/0:5,0:5:9:0,9,119	0/0:3,0:3:9:0,9,97	0/0:14,0:14:42:0,42,424	0/0:23,0:23:69:0,69,713	0/0:18,0:18:48:0,48,519	0/0:1,0:1:3:0,3,33	0/0:14,0:14:42:0,42,428	0/0:11,0:11:33:0,33,339	0/0:3,0:3:9:0,9,95	./.:.:.:.:.	0/0:16,0:16:42:0,42,460	0/0:6,0:6:18:0,18,184	0/0:2,0:2:6:0,6,67	0/0:21,0:21:54:0,54,596	0/0:3,0:3:9:0,9,90	0/0:11,0:11:27:0,27,308	1/1:0,3:3:9:92,9,0	0/0:14,0:14:42:0,42,439	1/1:0,10:10:30:301,30,0	0/0:14,0:14:39:0,39,419	1/1:0,3:3:9:96,9,0	0/0:3,0:3:9:0,9,95	0/0:18,0:18:51:0,51,534	0/0:12,0:12:30:0,30,339	0/0:18,0:18:54:0,54,564	0/0:18,0:18:51:0,51,538	0/0:32,0:32:93:0,93,992	0/0:3,0:3:9:0,9,93	0/0:1,0:1:3:0,3,35	0/0:4,0:4:12:0,12,124	0/0:4,0:4:12:0,12,124	0/0:3,0:3:9:0,9,93	0/0:1,0:1:3:0,3,33	0/0:3,0:3:9:0,9,93	0/0:4,0:4:12:0,12,124	0/0:2,0:2:6:0,6,63	0/0:1,0:1:3:0,3,31	0/0:5,0:5:15:0,15,152	0/0:4,0:4:12:0,12,119	0/0:5,0:5:12:0,12,137	0/0:6,0:6:18:0,18,187	0/0:1,0:1:3:0,3,31	0/0:3,0:3:9:0,9,91	0/0:4,0:4:12:0,12,121	0/0:5,0:5:12:0,12,138	0/0:7,0:7:21:0,21,222	0/0:3,0:3:9:0,9,95	0/0:8,0:8:21:0,21,230	0/0:2,0:2:6:0,6,61	1/1:0,3:3:9:88,9,0	0/0:2,0:2:6:0,6,62	./.:.:.:.:.	0/0:3,0:3:9:0,9,92	0/0:4,0:4:12:0,12,126	0/0:4,0:4:9:0,9,109	0/0:5,0:5:15:0,15,148	0/0:3,0:3:9:0,9,94	0/0:2,0:2:6:0,6,62	0/0:2,0:2:6:0,6,63	0/0:4,0:4:12:0,12,124	0/0:2,0:2:3:0,3,45	0/0:3,0:3:9:0,9,99	0/0:3,0:3:9:0,9,94	0/0:4,0:4:12:0,12,131	0/0:2,0:2:3:0,3,31	0/0:8,0:8:21:0,21,233	0/0:3,0:3:9:0,9,94	0/0:4,0:4:12:0,12,122	0/0:5,0:5:15:0,15,152	1/1:0,4:4:12:122,12,0	0/0:3,0:3:9:0,9,93	1/1:0,2:2:6:62,6,0	0/0:3,0:3:9:0,9,89	0/0:2,0:2:6:0,6,61	0/0:2,0:2:6:0,6,63	0/0:2,0:2:6:0,6,61	0/0:5,0:5:15:0,15,157	0/0:4,0:4:12:0,12,125	./.:.:.:.:.	0/0:5,0:5:15:0,15,153	0/0:1,0:1:3:0,3,31	0/0:4,0:5:12:0,12,122	0/0:2,0:2:6:0,6,64	0/0:5,0:5:15:0,15,155	0/0:2,0:2:6:0,6,64	0/0:1,0:1:3:0,3,31	0/0:6,0:6:12:0,12,153	0/0:4,0:4:12:0,12,123	0/0:1,0:1:3:0,3,31	1/1:0,1:1:3:30,3,0	0/0:8,0:8:21:0,21,226	0/0:6,0:6:18:0,18,185	1/1:0,1:1:3:30,3,0	1/1:0,3:3:9:87,9,0	0/0:3,0:3:9:0,9,90	0/0:5,0:5:12:0,12,138	0/0:5,0:5:15:0,15,157	0/0:5,0:5:15:0,15,156	0/0:4,0:4:12:0,12,124	0/0:6,0:6:18:0,18,185	0/0:2,0:2:6:0,6,61	0/0:3,0:3:9:0,9,89	0/0:7,0:7:21:0,21,215	0/0:5,0:5:15:0,15,155	0/0:8,0:8:24:0,24,238	0/0:6,0:6:18:0,18,179	0/0:3,0:3:9:0,9,94	0/0:9,0:9:27:0,27,276	0/0:10,0:10:30:0,30,321	0/0:3,0:3:9:0,9,92	./.:.:.:.:.	./.:.:.:.:.	0/0:3,0:3:9:0,9,91	0/0:6,0:6:12:0,12,153	0/0:7,0:7:12:0,12,166	0/0:2,0:2:6:0,6,56	0/0:6,0:6:9:0,9,134	0/0:23,0:23:69:0,69,768
chr2	37346768	.	C	A	542.81	.	AC=16;AF=0.062;AN=260;BaseQRankSum=-1.367;DP=977;Dels=0.00;FS=5.208;HaplotypeScore=0.0519;InbreedingCoeff=0.4992;MLEAC=10;MLEAF=0.038;MQ=59.81;MQ0=0;MQRankSum=1.079;QD=21.71;ReadPosRankSum=1.896	GT:AD:DP:GQ:PL	0/0:54,0:54:99:0,162,1738	0/0:19,0:19:57:0,57,603	0/0:20,0:20:60:0,60,631	0/0:45,0:45:99:0,129,1389	0/0:15,0:15:45:0,45,484	0/0:7,0:7:21:0,21,214	0/0:18,0:18:48:0,48,534	0/0:2,0:2:6:0,6,67	0/0:1,0:1:3:0,3,33	0/0:23,0:23:63:0,63,703	0/0:2,0:2:6:0,6,59	0/0:16,0:16:45:0,45,472	0/0:22,0:22:60:0,60,654	0/0:1,0:1:3:0,3,32	0/0:20,1:21:31:0,31,616	0/0:10,0:10:30:0,30,313	0/0:12,0:12:30:0,30,348	0/0:1,0:1:3:0,3,32	0/0:6,0:6:18:0,18,189	0/0:4,0:4:12:0,12,125	0/0:1,0:1:3:0,3,36	0/0:11,0:11:30:0,30,327	0/0:17,0:17:51:0,51,545	0/0:18,0:18:54:0,54,579	0/0:3,0:3:9:0,9,92	0/0:26,0:26:78:0,78,820	0/0:21,0:21:57:0,57,609	0/0:4,0:4:12:0,12,133	0/0:2,0:2:6:0,6,69	0/0:16,0:16:45:0,45,490	0/0:5,0:5:15:0,15,159	0/0:3,0:3:9:0,9,95	0/0:12,0:12:27:0,27,328	0/0:3,0:3:9:0,9,99	0/0:16,0:16:42:0,42,460	1/1:0,3:3:9:92,9,0	0/0:18,0:18:45:0,45,522	1/1:0,7:7:15:186,15,0	0/0:16,0:16:45:0,45,494	./.:.:.:.:.	0/0:1,0:1:3:0,3,31	0/0:13,0:13:36:0,36,400	0/0:13,0:13:39:0,39,408	0/0:24,0:24:69:0,69,740	0/0:21,0:21:63:0,63,658	0/0:14,0:14:36:0,36,408	0/0:14,0:14:39:0,39,425	0/0:4,0:4:12:0,12,130	0/0:1,0:1:3:0,3,33	0/0:2,0:2:6:0,6,63	0/0:5,0:5:15:0,15,161	0/0:2,0:2:6:0,6,59	0/0:6,0:6:18:0,18,189	0/0:7,0:7:21:0,21,224	0/0:3,0:3:9:0,9,92	0/0:4,0:4:12:0,12,126	0/0:7,0:7:18:0,18,204	0/0:6,0:6:18:0,18,191	./.:.:.:.:.	0/0:2,0:2:6:0,6,64	0/0:5,0:5:15:0,15,161	0/0:2,0:2:6:0,6,61	0/0:8,0:8:24:0,24,249	0/0:5,0:5:15:0,15,160	0/0:6,0:6:18:0,18,187	0/0:6,0:6:18:0,18,184	0/0:4,0:4:12:0,12,130	0/0:2,0:2:6:0,6,65	1/1:0,2:2:6:60,6,0	0/0:1,0:1:3:0,3,31	0/0:4,0:4:12:0,12,130	0/0:2,0:2:6:0,6,61	0/0:2,0:2:6:0,6,65	0/0:4,0:4:12:0,12,128	0/0:9,0:9:24:0,24,262	./.:.:.:.:.	0/0:2,0:2:6:0,6,61	0/0:3,0:3:9:0,9,93	0/0:4,0:4:12:0,12,126	0/0:13,0:13:39:0,39,425	0/0:6,0:6:18:0,18,193	0/0:4,0:4:12:0,12,128	0/0:3,0:3:9:0,9,96	0/0:4,0:4:12:0,12,122	0/0:2,0:2:6:0,6,63	0/0:3,0:3:9:0,9,95	0/0:6,0:6:18:0,18,186	0/0:3,0:3:9:0,9,87	1/1:0,4:4:12:124,12,0	0/0:4,0:4:12:0,12,129	1/1:0,3:3:9:91,9,0	0/0:5,0:5:15:0,15,161	0/0:5,0:5:12:0,12,144	./.:.:.:.:.	0/0:3,0:3:9:0,9,92	0/0:3,0:3:9:0,9,92	0/0:3,0:3:9:0,9,94	./.:.:.:.:.	0/0:3,0:3:9:0,9,97	0/0:2,0:2:6:0,6,65	0/0:4,0:4:12:0,12,130	0/0:4,0:4:12:0,12,122	0/0:3,0:3:9:0,9,97	0/0:5,0:5:15:0,15,158	0/0:3,0:3:9:0,9,97	0/0:5,0:5:15:0,15,161	0/0:2,0:2:6:0,6,69	0/0:4,0:4:12:0,12,130	1/1:0,2:2:6:62,6,0	0/0:1,0:1:3:0,3,34	0/0:4,0:4:12:0,12,132	1/1:0,2:2:6:65,6,0	1/1:0,2:2:6:66,6,0	0/0:6,0:6:15:0,15,168	0/0:3,0:3:9:0,9,95	0/0:6,0:6:15:0,15,172	0/0:5,0:5:15:0,15,161	0/0:2,0:2:6:0,6,66	0/0:4,0:4:12:0,12,130	0/0:2,0:2:6:0,6,61	0/0:2,0:2:6:0,6,65	0/0:9,0:9:27:0,27,275	0/0:12,0:12:36:0,36,379	0/0:8,0:8:24:0,24,254	0/0:8,0:8:21:0,21,242	0/0:5,0:5:15:0,15,161	0/0:5,0:5:15:0,15,165	0/0:6,0:6:18:0,18,195	0/0:5,0:5:15:0,15,143	./.:.:.:.:.	./.:.:.:.:.	0/0:1,0:1:3:0,3,32	0/0:6,0:6:12:0,12,152	0/0:3,0:3:6:0,6,75	0/0:2,0:2:6:0,6,63	0/0:4,0:4:9:0,9,105	0/0:32,0:32:96:0,96,1097
chr2	37349265	.	C	G	1242.57	.	AC=18;AF=0.069;AN=262;BaseQRankSum=-2.152;DP=883;Dels=0.00;FS=0.518;HaplotypeScore=0.0731;InbreedingCoeff=0.4471;MLEAC=15;MLEAF=0.057;MQ=59.70;MQ0=1;MQRankSum=0.597;QD=19.42;ReadPosRankSum=0.683	GT:AD:DP:GQ:PL	0/0:33,0:33:87:0,87,963	0/0:17,0:17:51:0,51,522	0/0:21,0:21:57:0,57,622	0/0:35,0:35:99:0,105,1070	0/0:9,0:9:27:0,27,278	0/0:5,0:5:15:0,15,156	0/0:10,0:10:30:0,30,298	0/0:4,0:4:12:0,12,122	0/1:2,2:4:53:53,0,57	0/0:18,0:18:54:0,54,556	0/0:2,0:2:6:0,6,67	0/0:14,0:14:42:0,42,438	0/0:15,0:15:45:0,45,450	0/0:2,0:2:6:0,6,65	0/0:18,0:18:54:0,54,556	1/1:0,16:17:42:446,42,0	0/0:22,0:22:66:0,66,669	./.:.:.:.:.	0/0:3,0:3:9:0,9,92	0/0:7,0:7:18:0,18,194	0/0:4,0:4:12:0,12,124	0/0:15,0:16:42:0,42,451	0/0:18,0:18:51:0,51,541	0/0:18,0:18:54:0,54,565	./.:.:.:.:.	0/0:20,0:20:60:0,60,615	0/0:16,0:16:45:0,45,479	0/0:4,0:4:12:0,12,133	0/0:1,0:1:3:0,3,34	0/0:6,0:6:18:0,18,185	0/0:3,0:3:9:0,9,101	0/0:6,0:6:18:0,18,199	0/0:16,0:16:39:0,39,445	0/0:4,0:4:12:0,12,136	0/1:7,4:11:63:63,0,174	0/0:4,0:4:12:0,12,134	0/0:23,0:23:66:0,66,703	0/0:13,0:13:33:0,33,374	1/1:0,13:13:39:371,39,0	0/0:1,0:1:3:0,3,32	0/0:3,0:3:9:0,9,103	0/0:7,0:7:21:0,21,224	0/0:19,0:19:57:0,57,579	0/0:11,0:11:33:0,33,342	0/0:14,0:14:42:0,42,424	0/0:14,0:14:39:0,39,408	0/0:6,0:6:18:0,18,184	0/0:7,0:7:21:0,21,218	0/0:3,0:3:9:0,9,96	1/1:0,5:5:15:138,15,0	0/0:2,0:2:6:0,6,61	0/0:2,0:2:6:0,6,63	0/0:2,0:2:6:0,6,65	0/0:2,0:2:6:0,6,59	0/0:3,0:3:9:0,9,89	0/0:5,0:5:15:0,15,160	0/0:3,0:3:9:0,9,90	0/0:4,0:4:12:0,12,109	0/0:4,0:4:9:0,9,106	0/0:4,0:4:12:0,12,118	./.:.:.:.:.	0/0:1,0:1:3:0,3,32	0/0:7,0:7:21:0,21,210	0/0:3,0:3:9:0,9,91	0/0:5,0:5:15:0,15,152	0/0:5,0:5:15:0,15,148	0/0:3,0:3:9:0,9,91	0/0:5,0:5:15:0,15,154	0/0:3,0:3:9:0,9,89	0/0:3,0:3:9:0,9,100	1/1:0,3:3:9:91,9,0	0/0:2,0:2:6:0,6,61	0/0:2,0:2:6:0,6,59	0/0:1,0:1:3:0,3,31	0/0:4,0:4:12:0,12,118	0/0:3,0:3:9:0,9,95	0/0:4,0:4:12:0,12,128	1/1:0,1:1:3:31,3,0	./.:.:.:.:.	0/0:3,0:3:9:0,9,94	0/0:2,0:2:3:0,3,45	0/0:2,0:2:6:0,6,63	0/0:6,0:6:18:0,18,193	0/0:4,0:4:12:0,12,122	0/0:2,0:2:6:0,6,61	0/0:3,0:3:9:0,9,95	0/0:3,0:3:9:0,9,92	0/0:7,0:7:21:0,21,214	0/0:4,0:4:12:0,12,120	0/0:4,0:4:12:0,12,129	0/0:4,0:4:12:0,12,120	0/0:3,0:3:9:0,9,89	0/0:2,0:2:6:0,6,63	0/0:2,0:2:6:0,6,59	0/0:2,0:2:6:0,6,62	0/0:3,0:3:9:0,9,100	0/0:5,0:5:15:0,15,157	0/0:1,0:1:3:0,3,31	0/0:2,0:2:6:0,6,64	0/0:2,0:2:6:0,6,64	0/0:7,0:7:21:0,21,227	0/0:4,0:4:12:0,12,124	0/0:2,0:2:6:0,6,59	0/0:1,0:1:3:0,3,30	1/1:0,1:1:3:30,3,0	0/0:3,0:3:9:0,9,97	0/0:4,0:4:12:0,12,130	0/0:4,0:4:12:0,12,124	0/0:6,0:6:18:0,18,195	0/0:2,0:2:6:0,6,62	0/0:6,0:6:18:0,18,178	0/0:6,0:6:18:0,18,195	0/0:9,0:9:27:0,27,272	0/0:4,0:4:12:0,12,121	1/1:0,3:3:9:94,9,0	0/0:3,0:3:9:0,9,91	0/0:8,0:8:24:0,24,241	0/0:3,0:3:6:0,6,76	0/0:5,0:5:15:0,15,159	0/0:1,0:1:3:0,3,31	0/0:3,0:3:9:0,9,93	0/0:9,0:9:24:0,24,266	0/0:5,0:5:15:0,15,154	0/0:4,0:4:12:0,12,118	0/0:5,0:5:15:0,15,149	0/0:5,0:5:15:0,15,152	1/1:0,6:6:15:165,15,0	0/0:5,0:5:15:0,15,153	0/0:4,0:4:12:0,12,123	0/0:4,0:5:6:0,6,89	./.:.:.:.:.	./.:.:.:.:.	0/0:4,0:4:9:0,9,109	0/0:8,0:8:15:0,15,196	0/0:2,0:2:6:0,6,63	0/0:6,0:6:9:0,9,134	0/0:35,0:35:99:0,105,1210
chr2	37350486	.	T	C	929.89	.	AC=15;AF=0.064;AN=236;BaseQRankSum=1.468;DP=743;Dels=0.00;FS=4.973;HaplotypeScore=0.0214;InbreedingCoeff=0.3941;MLEAC=12;MLEAF=0.051;MQ=56.46;MQ0=3;MQRankSum=0.139;QD=22.68;ReadPosRankSum=0.051	GT:AD:DP:GQ:PL	0/0:44,0:44:99:0,129,1348	0/0:28,0:28:81:0,81,851	0/0:14,0:14:42:0,42,421	0/0:22,0:22:63:0,63,649	0/0:4,0:4:9:0,9,108	./.:.:.:.:.	0/0:7,0:7:21:0,21,210	1/1:0,1:1:3:32,3,0	0/0:1,0:1:3:0,3,34	0/0:6,0:6:18:0,18,189	0/0:2,0:2:6:0,6,67	0/0:9,0:9:27:0,27,277	0/0:6,0:6:18:0,18,187	0/0:1,0:1:3:0,3,30	0/0:13,0:13:39:0,39,396	0/0:17,0:17:45:0,45,487	0/0:4,0:4:12:0,12,117	0/0:1,0:1:3:0,3,30	0/0:9,0:9:18:0,18,229	0/0:1,0:1:3:0,3,30	0/0:1,0:1:3:0,3,31	0/0:6,0:6:18:0,18,184	0/0:13,0:13:39:0,39,401	0/0:16,0:16:48:0,48,497	0/0:2,0:2:6:0,6,63	1/1:0,18:18:48:532,48,0	0/0:8,0:8:24:0,24,243	./.:.:.:.:.	./.:.:.:.:.	0/0:11,0:11:33:0,33,330	0/0:1,0:1:3:0,3,33	0/0:3,0:3:9:0,9,102	0/0:10,0:10:30:0,30,293	1/1:0,3:3:9:97,9,0	0/0:13,0:13:36:0,36,370	0/0:4,0:4:12:0,12,129	0/0:16,0:16:42:0,42,464	0/0:6,0:6:15:0,15,168	0/0:7,0:7:18:0,18,176	0/0:3,0:3:9:0,9,95	0/0:4,0:4:12:0,12,127	0/0:12,0:12:33:0,33,352	0/0:24,0:24:63:0,63,684	0/0:19,0:19:48:0,48,535	0/0:19,0:19:57:0,57,580	0/0:13,0:13:36:0,36,381	0/0:11,0:11:33:0,33,341	./.:.:.:.:.	0/1:3,1:4:18:18,0,81	0/0:5,0:5:15:0,15,155	0/0:4,0:4:12:0,12,126	0/0:6,0:6:18:0,18,181	0/0:6,0:6:18:0,18,187	./.:.:.:.:.	0/0:6,0:6:18:0,18,184	./.:.:.:.:.	0/0:3,0:3:9:0,9,92	0/0:5,0:5:15:0,15,155	0/0:3,0:3:6:0,6,77	0/0:3,0:3:9:0,9,95	./.:.:.:.:.	0/0:2,0:2:6:0,6,64	0/0:8,0:8:21:0,21,228	1/1:0,9:9:24:262,24,0	0/0:5,0:5:15:0,15,151	0/0:4,0:4:12:0,12,123	1/1:0,4:4:12:126,12,0	0/0:4,0:4:9:0,9,105	0/0:6,0:6:15:0,15,170	0/0:2,0:2:6:0,6,63	./.:.:.:.:.	0/0:3,0:3:9:0,9,92	0/0:2,0:2:6:0,6,59	0/0:9,0:9:21:0,21,244	0/0:6,0:6:15:0,15,166	0/0:4,0:4:12:0,12,120	0/0:2,0:2:3:0,3,45	0/0:1,0:1:3:0,3,29	0/0:4,0:4:9:0,9,107	0/0:6,0:6:18:0,18,181	./.:.:.:.:.	0/0:4,0:4:12:0,12,124	0/0:4,0:4:12:0,12,129	0/0:4,0:4:12:0,12,126	0/0:10,0:10:24:0,24,277	0/0:2,0:2:6:0,6,65	0/0:2,0:2:6:0,6,59	0/0:1,0:1:3:0,3,32	0/0:3,0:3:9:0,9,91	1/1:0,1:1:3:24,3,0	./.:.:.:.:.	0/0:4,0:4:12:0,12,122	0/0:6,0:6:18:0,18,185	0/0:1,0:1:3:0,3,31	0/0:4,0:4:12:0,12,125	0/0:1,0:1:3:0,3,32	0/0:2,0:2:6:0,6,63	0/0:6,0:6:18:0,18,187	0/0:4,0:4:12:0,12,122	./.:.:.:.:.	./.:.:.:.:.	0/0:2,0:2:3:0,3,45	1/1:0,1:1:3:32,3,0	0/0:3,0:3:9:0,9,92	0/0:2,0:2:6:0,6,63	0/0:2,0:2:6:0,6,63	./.:.:.:.:.	./.:.:.:.:.	./.:.:.:.:.	0/0:2,0:2:6:0,6,57	0/0:10,0:10:24:0,24,272	./.:.:.:.:.	0/0:9,0:9:27:0,27,271	0/0:5,0:5:15:0,15,149	0/0:3,0:3:9:0,9,93	0/0:1,0:1:3:0,3,29	0/0:2,0:2:6:0,6,65	0/0:9,0:9:27:0,27,273	0/0:6,0:6:18:0,18,180	0/0:2,0:2:6:0,6,66	0/0:5,0:5:15:0,15,150	0/0:4,0:4:12:0,12,124	0/0:6,0:6:15:0,15,170	0/0:4,0:4:12:0,12,124	0/0:5,0:5:15:0,15,147	0/0:3,0:3:9:0,9,87	0/0:1,0:1:3:0,3,31	0/0:1,0:1:3:0,3,32	0/0:4,0:4:12:0,12,120	./.:.:.:.:.	0/0:4,0:4:6:0,6,89	./.:.:.:.:.	0/0:2,0:2:3:0,3,45	0/0:6,0:7:9:0,9,134	./.:.:.:.:.	0/0:2,0:2:3:0,3,32	0/0:17,0:17:51:0,51,567
chr2	37352202	.	G	A	947.52	.	AC=16;AF=0.060;AN=266;BaseQRankSum=-1.323;DP=963;Dels=0.00;FS=0.625;HaplotypeScore=0.0882;InbreedingCoeff=0.3547;MLEAC=13;MLEAF=0.049;MQ=59.69;MQ0=0;MQRankSum=-0.175;QD=21.06;ReadPosRankSum=0.393	GT:AD:DP:GQ:PL	0/0:66,0:66:99:0,198,2105	0/0:23,0:23:69:0,69,711	0/0:11,0:11:33:0,33,358	0/0:47,0:47:99:0,141,1454	0/0:14,0:14:36:0,36,412	0/0:11,0:11:30:0,30,329	0/0:18,0:18:54:0,54,562	0/0:3,0:3:9:0,9,98	0/0:1,0:1:3:0,3,32	0/0:12,0:12:30:0,30,341	0/0:2,0:2:6:0,6,66	0/0:17,0:17:51:0,51,553	0/0:10,0:10:27:0,27,300	0/0:1,0:1:3:0,3,32	0/0:27,0:27:75:0,75,822	0/0:19,0:19:51:0,51,562	0/0:23,0:23:66:0,66,679	0/0:3,0:3:9:0,9,97	0/0:14,0:14:39:0,39,419	0/0:9,0:9:24:0,24,269	0/0:3,0:3:9:0,9,98	0/0:17,0:17:42:0,42,488	0/0:15,0:15:39:0,39,423	0/0:17,0:17:51:0,51,548	0/0:3,0:3:9:0,9,101	0/0:12,0:12:33:0,33,343	0/0:11,0:11:27:0,27,302	0/0:2,0:2:6:0,6,65	0/0:3,0:3:9:0,9,101	0/0:12,0:12:33:0,33,357	0/0:2,0:2:6:0,6,69	0/0:1,0:1:3:0,3,32	0/0:15,0:15:36:0,36,399	0/0:1,0:1:3:0,3,35	0/0:23,0:23:66:0,66,717	0/1:1,3:4:16:82,0,16	0/0:17,0:17:45:0,45,495	1/1:0,10:10:30:304,30,0	0/0:9,0:9:27:0,27,282	1/1:0,3:3:9:89,9,0	0/1:2,1:3:23:23,0,58	0/0:17,0:17:45:0,45,492	0/0:18,0:18:48:0,48,530	0/0:15,0:15:42:0,42,450	0/0:9,0:9:24:0,24,266	0/0:19,0:19:54:0,54,581	0/0:9,0:9:27:0,27,280	0/0:7,0:7:21:0,21,227	0/0:3,0:3:9:0,9,97	0/0:2,0:2:6:0,6,65	0/0:4,0:4:12:0,12,122	0/0:2,0:2:6:0,6,61	0/0:8,0:8:21:0,21,234	0/0:4,0:4:12:0,12,131	0/0:1,0:1:3:0,3,31	0/0:3,0:3:9:0,9,92	0/0:5,0:5:12:0,12,138	0/0:6,0:6:18:0,18,191	0/0:2,0:2:6:0,6,63	0/0:6,0:6:15:0,15,174	0/0:3,0:3:9:0,9,92	0/0:4,0:4:12:0,12,126	0/0:5,0:5:15:0,15,154	0/0:5,0:5:15:0,15,157	0/0:5,0:5:15:0,15,153	0/0:5,0:5:15:0,15,157	0/0:6,0:6:18:0,18,187	0/0:7,0:7:21:0,21,215	1/1:0,3:3:9:93,9,0	0/0:3,0:3:9:0,9,93	0/0:5,0:5:12:0,12,135	0/0:3,0:3:9:0,9,88	0/0:2,0:2:6:0,6,65	0/0:5,0:5:15:0,15,151	0/0:3,0:3:9:0,9,95	./.:.:.:.:.	0/0:5,0:6:15:0,15,154	0/0:2,0:2:6:0,6,63	0/0:1,0:1:3:0,3,32	0/0:5,0:5:12:0,12,141	0/0:4,0:4:12:0,12,126	./.:.:.:.:.	0/0:3,0:3:9:0,9,97	0/0:4,0:4:9:0,9,110	0/0:4,0:4:12:0,12,123	0/0:3,0:3:9:0,9,94	0/0:4,0:4:12:0,12,128	0/0:4,0:4:12:0,12,126	1/1:0,4:4:12:124,12,0	0/0:8,0:8:24:0,24,255	1/1:0,5:5:12:134,12,0	0/0:2,0:2:6:0,6,64	0/0:3,0:3:9:0,9,95	0/0:5,0:5:15:0,15,160	0/0:1,0:1:3:0,3,31	0/0:5,0:5:15:0,15,158	0/0:7,0:7:21:0,21,221	0/0:3,0:3:9:0,9,97	0/0:5,0:5:15:0,15,160	0/0:3,0:3:9:0,9,95	0/0:8,0:8:24:0,24,259	0/0:5,0:5:15:0,15,142	0/0:3,0:3:6:0,6,59	0/0:1,0:1:3:0,3,34	0/0:3,0:3:9:0,9,95	0/0:8,0:8:21:0,21,231	0/0:5,0:5:15:0,15,167	0/0:9,0:9:27:0,27,269	0/1:1,4:5:17:115,0,17	0/0:2,0:2:6:0,6,59	0/0:6,0:6:18:0,18,180	0/1:1,4:5:17:115,0,17	1/1:0,3:3:9:92,9,0	0/0:8,0:8:24:0,24,245	0/0:3,0:3:9:0,9,97	0/0:4,0:4:12:0,12,122	0/0:2,0:2:6:0,6,65	0/0:4,0:4:12:0,12,126	0/0:4,0:4:12:0,12,127	0/0:1,0:1:3:0,3,32	0/0:7,0:7:21:0,21,221	0/0:1,0:1:3:0,3,32	0/0:3,0:3:9:0,9,97	0/0:3,0:3:9:0,9,93	0/0:5,0:5:15:0,15,157	0/0:4,0:4:9:0,9,108	0/0:6,0:6:18:0,18,189	0/0:4,0:4:12:0,12,126	0/0:3,0:3:9:0,9,97	0/0:2,0:2:3:0,3,45	0/0:2,0:2:3:0,3,45	./.:.:.:.:.	./.:.:.:.:.	0/0:5,0:5:9:0,9,120	0/0:2,0:2:3:0,3,45	0/0:2,0:2:3:0,3,45	0/0:16,0:16:48:0,48,536
chr2	37381366	.	T	C	673.03	.	AC=18;AF=0.073;AN=248;BaseQRankSum=2.184;DP=622;Dels=0.00;FS=0.740;HaplotypeScore=0.0801;InbreedingCoeff=0.3928;MLEAC=13;MLEAF=0.052;MQ=59.54;MQ0=4;MQRankSum=0.553;QD=24.04;ReadPosRankSum=0.148	GT:AD:DP:GQ:PL	0/0:36,0:36:99:0,108,1101	0/0:24,0:24:72:0,72,735	0/0:13,0:14:33:0,33,368	0/0:21,0:22:63:0,63,639	0/0:8,0:8:24:0,24,240	0/0:8,0:8:24:0,24,243	0/0:8,0:8:24:0,24,239	0/0:3,0:3:9:0,9,98	0/0:1,0:1:3:0,3,32	0/0:11,0:11:30:0,30,317	./.:.:.:.:.	0/0:7,0:7:21:0,21,217	0/0:15,0:15:45:0,45,466	./.:.:.:.:.	0/0:8,0:8:24:0,24,241	0/0:12,0:12:36:0,36,359	0/0:12,0:12:36:0,36,351	0/0:2,0:2:6:0,6,66	0/0:4,0:4:12:0,12,120	0/0:2,0:2:6:0,6,60	0/0:1,0:1:3:0,3,34	0/0:2,0:2:6:0,6,55	0/0:8,0:8:21:0,21,230	0/0:11,0:11:33:0,33,336	0/0:1,0:1:3:0,3,34	0/0:12,0:12:36:0,36,366	0/0:16,0:16:48:0,48,484	0/0:5,0:5:15:0,15,153	0/0:1,0:1:3:0,3,33	0/0:5,0:5:15:0,15,153	0/0:1,0:1:3:0,3,30	0/0:3,0:3:9:0,9,94	0/0:6,0:6:15:0,15,165	0/0:3,0:3:9:0,9,89	0/0:18,0:18:54:0,54,551	1/1:0,4:4:12:134,12,0	0/0:12,0:12:36:0,36,375	1/1:0,7:7:18:207,18,0	0/0:5,0:5:15:0,15,149	1/1:0,1:1:3:35,3,0	0/0:1,0:1:3:0,3,32	0/0:7,0:7:18:0,18,200	0/0:16,0:17:45:0,45,467	0/0:10,0:10:30:0,30,302	0/0:12,0:12:33:0,33,348	0/0:9,0:9:24:0,24,256	0/0:2,0:2:6:0,6,61	0/0:2,0:2:6:0,6,63	0/0:1,0:1:3:0,3,32	0/0:3,0:3:9:0,9,95	0/0:1,0:1:3:0,3,32	0/0:1,0:1:3:0,3,28	0/0:1,0:1:3:0,3,31	0/0:3,0:3:9:0,9,90	0/0:2,0:2:6:0,6,62	./.:.:.:.:.	0/0:1,0:1:3:0,3,32	0/0:4,0:4:12:0,12,119	0/0:3,0:3:9:0,9,92	0/0:3,0:3:9:0,9,95	./.:.:.:.:.	0/0:2,0:2:6:0,6,61	0/0:4,0:4:12:0,12,123	0/0:4,0:4:12:0,12,124	0/0:4,0:4:12:0,12,122	0/0:2,0:2:6:0,6,54	0/0:1,0:1:3:0,3,32	0/0:1,0:1:3:0,3,33	1/1:0,1:1:3:32,3,0	0/0:2,0:2:6:0,6,61	0/0:1,0:1:3:0,3,28	0/0:2,0:2:6:0,6,61	0/0:2,0:2:6:0,6,61	0/0:3,0:3:9:0,9,92	0/0:2,0:2:6:0,6,59	0/0:4,0:4:9:0,9,106	0/0:3,0:3:9:0,9,92	0/0:3,0:3:9:0,9,92	0/0:2,0:2:6:0,6,61	0/0:6,0:6:18:0,18,183	0/0:1,0:1:3:0,3,28	0/0:1,0:1:3:0,3,32	0/0:2,0:2:6:0,6,61	0/0:2,0:2:6:0,6,62	0/0:4,0:4:12:0,12,120	0/0:3,0:3:9:0,9,96	0/0:3,0:3:9:0,9,93	0/0:1,0:1:3:0,3,33	1/1:0,3:3:9:94,9,0	0/0:1,0:1:3:0,3,34	1/1:0,3:3:9:95,9,0	0/0:4,0:4:12:0,12,121	0/0:3,0:3:9:0,9,92	0/0:3,0:3:9:0,9,91	0/0:1,0:1:3:0,3,32	./.:.:.:.:.	0/0:4,0:4:12:0,12,128	0/0:2,0:2:6:0,6,61	./.:.:.:.:.	./.:.:.:.:.	0/0:3,0:3:9:0,9,98	./.:.:.:.:.	0/0:1,0:1:3:0,3,30	0/0:4,0:4:12:0,12,127	0/0:3,0:3:9:0,9,92	0/0:4,0:4:12:0,12,121	./.:.:.:.:.	0/0:6,0:6:15:0,15,167	1/1:0,3:3:9:97,9,0	0/0:2,0:2:6:0,6,58	0/0:7,0:7:21:0,21,214	1/1:0,3:3:9:98,9,0	1/1:0,3:3:9:97,9,0	0/0:2,0:2:6:0,6,61	0/0:5,0:5:15:0,15,154	./.:.:.:.:.	0/0:2,0:2:6:0,6,61	0/0:1,0:1:3:0,3,31	0/0:4,0:4:12:0,12,118	0/0:4,0:4:12:0,12,122	0/0:3,0:3:9:0,9,89	0/0:4,0:4:12:0,12,119	0/0:2,0:2:6:0,6,62	0/0:3,0:3:9:0,9,92	0/0:5,0:5:15:0,15,154	0/0:2,0:2:6:0,6,61	0/0:4,0:4:12:0,12,117	0/0:1,0:1:3:0,3,30	0/0:3,0:3:9:0,9,92	0/0:6,0:6:9:0,9,134	./.:.:.:.:.	./.:.:.:.:.	./.:.:.:.:.	0/0:4,0:4:6:0,6,89	0/0:2,0:2:3:0,3,45	0/0:2,0:2:3:0,3,45	0/0:29,0:29:87:0,87,979
chr2	37381975	.	C	T	1136.7	.	AC=26;AF=0.106;AN=246;BaseQRankSum=-1.997;DP=682;Dels=0.00;FS=5.410;HaplotypeScore=0.0574;InbreedingCoeff=0.5454;MLEAC=21;MLEAF=0.085;MQ=59.90;MQ0=0;MQRankSum=0.710;QD=23.20;ReadPosRankSum=0.431	GT:AD:DP:GQ:PL	0/0:30,0:30:90:0,90,970	0/0:16,0:16:48:0,48,514	0/0:10,0:10:30:0,30,321	0/0:28,0:28:81:0,81,860	0/0:10,0:10:27:0,27,291	0/0:2,0:2:6:0,6,64	0/0:10,0:10:30:0,30,295	0/0:1,0:1:3:0,3,32	0/0:1,0:1:3:0,3,32	0/0:8,0:8:24:0,24,256	./.:.:.:.:.	0/0:10,0:10:27:0,27,292	0/0:14,0:14:42:0,42,443	./.:.:.:.:.	0/0:25,0:25:75:0,75,780	0/0:6,0:6:18:0,18,173	0/0:7,0:7:18:0,18,192	./.:.:.:.:.	./.:.:.:.:.	0/0:2,0:2:6:0,6,58	0/0:3,0:3:9:0,9,100	0/0:9,0:9:21:0,21,245	1/1:0,6:6:18:180,18,0	0/0:9,0:9:27:0,27,275	0/0:3,0:3:9:0,9,97	0/0:26,0:26:75:0,75,804	0/0:13,0:13:36:0,36,388	0/0:2,0:2:6:0,6,65	./.:.:.:.:.	0/0:10,0:10:30:0,30,319	0/0:1,0:1:3:0,3,33	0/0:2,0:2:6:0,6,65	0/0:5,0:5:15:0,15,151	0/0:1,0:1:3:0,3,32	0/0:4,0:4:12:0,12,127	0/0:2,0:2:6:0,6,55	0/0:6,0:6:15:0,15,170	0/0:5,0:5:9:0,9,120	0/0:5,0:5:15:0,15,154	0/0:2,0:2:6:0,6,62	0/0:3,0:3:9:0,9,97	0/0:11,0:11:33:0,33,340	0/0:15,0:15:45:0,45,480	0/0:9,0:9:24:0,24,267	0/0:15,0:15:45:0,45,457	0/0:12,0:12:36:0,36,368	0/0:5,0:5:15:0,15,148	0/0:2,0:2:6:0,6,66	./.:.:.:.:.	0/0:10,0:10:27:0,27,292	./.:.:.:.:.	0/0:3,0:3:9:0,9,92	0/0:6,0:6:15:0,15,171	0/0:1,0:1:3:0,3,33	0/0:2,0:2:6:0,6,67	0/0:2,0:2:6:0,6,62	0/0:4,0:4:12:0,12,123	0/0:4,0:4:12:0,12,122	0/0:1,0:1:3:0,3,32	0/0:5,0:5:15:0,15,158	0/0:6,0:6:18:0,18,181	0/0:2,0:2:6:0,6,65	0/0:10,0:10:27:0,27,297	0/0:2,0:2:6:0,6,59	0/0:6,0:6:18:0,18,189	0/0:5,0:5:15:0,15,163	0/0:3,0:3:9:0,9,98	0/0:6,0:6:18:0,18,194	0/0:4,0:4:12:0,12,126	0/0:2,0:2:6:0,6,62	0/0:2,0:2:6:0,6,63	1/1:0,5:5:15:147,15,0	0/0:4,0:4:12:0,12,122	0/0:2,0:2:6:0,6,65	0/0:3,0:3:9:0,9,92	0/0:5,0:5:15:0,15,158	0/0:1,0:1:3:0,3,32	0/0:3,0:3:9:0,9,86	0/0:1,0:1:3:0,3,32	1/1:0,1:1:3:30,3,0	0/0:3,0:3:9:0,9,89	0/0:2,0:2:6:0,6,67	0/0:5,0:5:15:0,15,162	1/1:0,1:1:3:32,3,0	1/1:0,2:2:3:32,3,0	./.:.:.:.:.	0/0:4,0:4:12:0,12,128	0/0:5,0:5:15:0,15,161	0/0:7,0:7:21:0,21,215	0/0:1,0:1:3:0,3,32	0/0:1,0:1:3:0,3,33	0/0:4,0:4:12:0,12,124	./.:.:.:.:.	0/0:1,0:1:3:0,3,34	0/0:2,0:2:6:0,6,67	0/0:1,0:1:3:0,3,32	0/0:3,0:3:9:0,9,91	0/0:4,0:4:12:0,12,129	./.:.:.:.:.	0/0:1,0:1:3:0,3,31	./.:.:.:.:.	0/0:5,0:5:15:0,15,151	0/0:2,0:2:6:0,6,61	./.:.:.:.:.	0/0:2,0:2:3:0,3,45	1/1:0,5:5:15:148,15,0	0/0:3,0:3:9:0,9,103	0/0:8,0:8:24:0,24,254	0/0:4,0:4:12:0,12,134	0/0:4,0:4:12:0,12,122	0/0:9,0:9:27:0,27,279	0/0:4,0:4:12:0,12,134	0/0:10,0:10:27:0,27,299	0/0:2,0:2:6:0,6,57	0/0:6,0:6:18:0,18,192	0/0:7,0:7:21:0,21,224	0/0:5,0:5:15:0,15,153	1/1:0,1:1:3:31,3,0	0/0:3,0:3:9:0,9,95	1/1:0,8:8:21:231,21,0	0/0:4,0:4:12:0,12,126	0/0:4,0:4:12:0,12,131	1/1:0,6:6:18:181,18,0	1/1:0,3:3:9:89,9,0	1/1:0,5:5:15:149,15,0	1/1:0,3:3:9:88,9,0	0/0:4,0:4:12:0,12,131	1/1:0,3:3:9:90,9,0	0/0:3,0:3:9:0,9,95	0/0:2,0:2:3:0,3,45	./.:.:.:.:.	0/0:6,0:6:12:0,12,154	0/0:2,0:2:3:0,3,45	0/0:4,0:4:6:0,6,76	./.:.:.:.:.	0/0:2,0:2:3:0,3,45	0/0:19,0:19:57:0,57,645
chr2	37385455	.	T	C	21030.5	.	AC=218;AF=0.845;AN=258;BaseQRankSum=4.248;DP=891;Dels=0.00;FS=2.964;HaplotypeScore=0.1435;InbreedingCoeff=0.6571;MLEAC=220;MLEAF=0.853;MQ=53.93;MQ0=3;MQRankSum=0.802;QD=29.79;ReadPosRankSum=-0.789	GT:AD:DP:GQ:PL	0/0:36,0:36:99:0,108,1136	0/0:20,0:20:54:0,54,576	1/1:0,14:14:42:442,42,0	1/1:0,41:42:99:1269,123,0	1/1:0,14:14:42:444,42,0	0/0:13,0:13:36:0,36,379	0/0:18,0:18:54:0,54,537	1/1:0,1:1:3:32,3,0	1/1:0,2:2:6:65,6,0	1/1:0,17:17:51:526,51,0	1/1:0,3:3:9:97,9,0	1/1:0,16:16:45:479,45,0	1/1:0,18:18:51:546,51,0	./.:.:.:.:.	1/1:0,17:17:48:523,48,0	1/1:1,13:14:39:408,39,0	1/1:0,9:9:27:283,27,0	0/0:3,0:3:9:0,9,88	1/1:0,8:8:24:252,24,0	1/1:0,5:5:6:73,6,0	1/1:0,5:5:15:163,15,0	1/1:0,13:13:39:407,39,0	1/1:0,14:14:42:443,42,0	1/1:0,14:14:42:443,42,0	./.:.:.:.:.	1/1:0,22:22:63:671,63,0	0/0:14,0:14:36:0,36,384	1/1:0,2:2:6:67,6,0	1/1:0,6:6:15:165,15,0	1/1:0,21:21:60:631,60,0	1/1:0,5:5:9:96,9,0	1/1:0,5:5:15:163,15,0	1/1:1,12:13:33:360,33,0	1/1:0,3:3:9:101,9,0	1/1:0,16:16:48:505,48,0	1/1:0,8:8:24:260,24,0	1/1:0,18:18:51:540,51,0	1/1:0,7:7:21:217,21,0	1/1:0,10:10:27:291,27,0	1/1:0,3:3:9:96,9,0	1/1:0,4:4:6:66,6,0	0/0:20,0:20:57:0,57,592	1/1:0,16:16:48:505,48,0	1/1:0,11:11:33:347,33,0	1/1:0,15:15:45:471,45,0	1/1:0,19:19:51:561,51,0	1/1:0,9:9:27:292,27,0	0/0:5,0:5:12:0,12,120	1/1:0,2:2:6:63,6,0	1/1:0,4:4:12:124,12,0	0/0:6,0:6:12:0,12,146	1/1:0,3:3:9:93,9,0	1/1:0,4:4:12:129,12,0	0/1:1,1:2:25:25,0,26	1/1:0,4:4:12:127,12,0	0/0:2,0:2:6:0,6,59	1/1:0,2:2:6:61,6,0	1/1:0,2:2:6:66,6,0	1/1:0,1:1:3:33,3,0	0/1:1,2:3:23:53,0,23	1/1:0,2:2:6:61,6,0	1/1:0,7:7:18:193,18,0	1/1:0,5:5:12:146,12,0	1/1:0,5:5:12:138,12,0	1/1:0,2:2:6:63,6,0	1/1:0,6:6:18:185,18,0	1/1:0,5:5:15:159,15,0	1/1:0,6:6:18:190,18,0	1/1:0,6:6:12:154,12,0	1/1:0,4:4:12:122,12,0	1/1:0,3:3:9:90,9,0	1/1:0,7:7:21:210,21,0	1/1:0,5:5:12:136,12,0	1/1:0,2:2:6:63,6,0	1/1:0,2:2:6:61,6,0	1/1:0,4:4:12:121,12,0	1/1:0,4:4:12:128,12,0	1/1:0,5:5:15:159,15,0	./.:.:.:.:.	1/1:0,6:6:15:168,15,0	1/1:0,1:1:3:32,3,0	1/1:0,2:2:6:63,6,0	1/1:0,3:3:9:97,9,0	1/1:0,2:2:6:65,6,0	1/1:0,3:3:9:93,9,0	1/1:0,2:2:6:65,6,0	1/1:0,7:7:21:226,21,0	0/0:5,0:5:15:0,15,159	1/1:0,8:8:24:250,24,0	1/1:0,3:3:6:63,6,0	1/1:0,2:2:6:66,6,0	1/1:0,4:4:12:126,12,0	1/1:0,2:2:6:66,6,0	1/1:0,3:3:9:95,9,0	0/0:1,0:1:3:0,3,30	1/1:0,5:5:15:161,15,0	0/0:5,1:6:15:0,15,153	1/1:0,4:4:12:122,12,0	0/0:3,0:3:9:0,9,92	1/1:0,5:5:15:160,15,0	1/1:0,1:1:3:32,3,0	1/1:0,1:1:3:32,3,0	1/1:0,5:5:15:158,15,0	1/1:0,1:1:3:32,3,0	1/1:0,3:3:9:94,9,0	1/1:0,4:4:12:131,12,0	1/1:0,7:7:21:221,21,0	0/0:4,0:4:12:0,12,118	1/1:0,3:3:9:97,9,0	1/1:0,1:1:3:32,3,0	1/1:0,4:4:12:126,12,0	1/1:0,3:3:9:100,9,0	1/1:0,8:8:24:245,24,0	1/1:0,2:2:6:63,6,0	1/1:0,3:3:9:98,9,0	1/1:0,1:1:3:32,3,0	1/1:0,6:6:18:191,18,0	1/1:0,4:4:12:122,12,0	1/1:0,4:4:12:126,12,0	1/1:0,2:2:6:66,6,0	0/0:3,0:3:9:0,9,96	0/0:7,0:7:21:0,21,215	1/1:0,6:6:18:187,18,0	1/1:0,5:5:15:158,15,0	1/1:0,9:9:27:279,27,0	1/1:0,4:4:12:127,12,0	1/1:0,2:2:6:65,6,0	1/1:0,4:4:12:131,12,0	1/1:0,3:3:9:94,9,0	./.:.:.:.:.	./.:.:.:.:.	0/0:2,0:2:3:0,3,45	1/1:0,2:2:3:45,3,0	./.:.:.:.:.	./.:.:.:.:.	./.:.:.:.:.	0/0:17,0:17:51:0,51,560
```
