## Supplementary material for "Extreme genetic signatures of local adaptation during plant colonization": 485789_file04 (part 390 of 401)

```
chr2	37386592	.	G	T	492.83	.	AC=12;AF=0.053;AN=228;BaseQRankSum=-3.500;DP=694;Dels=0.00;FS=0.986;HaplotypeScore=0.1353;InbreedingCoeff=0.2540;MLEAC=9;MLEAF=0.039;MQ=47.13;MQ0=47;MQRankSum=4.598;QD=16.43;ReadPosRankSum=0.296	GT:AD:DP:GQ:PL	0/0:36,0:36:99:0,102,1101	0/0:17,0:17:27:0,27,301	0/0:9,0:9:15:0,15,160	0/0:33,0:33:42:0,42,456	0/0:16,0:16:39:0,39,445	0/0:5,0:5:9:0,9,86	0/0:14,0:14:27:0,27,296	0/0:3,0:3:9:0,9,97	./.:.:.:.:.	0/0:14,0:14:36:0,36,363	./.:.:.:.:.	0/0:13,0:13:27:0,27,288	0/0:11,0:11:15:0,15,161	./.:.:.:.:.	0/0:17,0:17:21:0,21,218	0/0:13,0:13:21:0,21,223	0/0:9,0:9:12:0,12,139	./.:.:.:.:.	0/0:4,0:4:12:0,12,124	1/1:0,1:1:3:30,3,0	0/0:1,0:1:3:0,3,26	1/1:0,14:14:24:264,24,0	0/0:6,0:6:12:0,12,128	0/0:9,1:10:27:0,27,289	0/0:1,0:1:3:0,3,33	0/0:17,0:17:36:0,36,388	0/0:8,0:8:18:0,18,204	0/0:2,0:2:6:0,6,69	./.:.:.:.:.	0/0:15,0:15:27:0,27,283	0/0:3,0:3:9:0,9,108	./.:.:.:.:.	0/0:16,0:16:27:0,27,307	./.:.:.:.:.	0/0:18,0:18:30:0,30,355	0/0:1,0:1:3:0,3,23	0/0:10,0:10:18:0,18,201	0/0:7,0:7:15:0,15,156	0/0:6,0:6:15:0,15,158	./.:.:.:.:.	0/0:1,0:1:3:0,3,28	0/0:18,0:18:36:0,36,401	0/0:9,0:9:18:0,18,190	0/0:11,0:11:18:0,18,202	1/1:0,10:10:18:195,18,0	0/0:14,0:14:24:0,24,258	0/0:6,0:6:12:0,12,130	0/0:2,0:2:6:0,6,64	0/0:1,0:1:3:0,3,32	0/0:5,0:5:9:0,9,96	0/0:1,0:1:3:0,3,31	0/0:4,0:4:9:0,9,94	0/0:5,0:5:9:0,9,97	0/0:3,0:3:9:0,9,93	0/0:1,0:1:3:0,3,31	./.:.:.:.:.	0/0:4,0:4:3:0,3,33	0/0:2,0:2:6:0,6,65	0/0:2,0:2:3:0,3,33	0/0:3,0:3:6:0,6,61	0/0:1,0:1:3:0,3,32	0/0:5,0:5:12:0,12,130	0/0:10,0:10:24:0,24,245	0/0:1,0:1:3:0,3,32	0/0:8,0:8:9:0,9,107	0/0:5,0:5:12:0,12,138	./.:.:.:.:.	0/0:1,0:1:3:0,3,33	0/0:2,0:2:3:0,3,32	0/0:2,0:2:6:0,6,63	./.:.:.:.:.	0/0:4,0:4:6:0,6,66	1/1:0,1:1:3:31,3,0	1/1:0,2:2:6:67,6,0	0/0:3,0:3:3:0,3,35	./.:.:.:.:.	0/0:4,0:4:6:0,6,61	0/0:8,0:8:9:0,9,121	0/0:4,0:4:9:0,9,112	0/0:4,0:4:3:0,3,33	0/0:1,0:1:3:0,3,33	./.:.:.:.:.	0/0:1,0:1:3:0,3,31	0/0:3,0:3:6:0,6,76	0/0:1,0:1:3:0,3,35	./.:.:.:.:.	0/0:2,0:2:3:0,3,31	0/0:3,0:3:9:0,9,98	0/0:1,0:1:3:0,3,32	0/0:2,0:2:6:0,6,66	0/0:2,0:2:3:0,3,32	./.:.:.:.:.	0/0:4,0:4:12:0,12,116	./.:.:.:.:.	0/0:5,0:5:6:0,6,62	./.:.:.:.:.	0/0:6,0:6:18:0,18,187	0/0:1,0:1:3:0,3,31	0/0:2,0:2:3:0,3,32	0/0:2,0:2:6:0,6,62	0/0:3,0:3:9:0,9,98	0/0:2,0:2:6:0,6,61	0/0:3,0:3:9:0,9,95	0/0:3,0:3:6:0,6,62	0/0:2,0:2:6:0,6,67	0/0:1,0:1:3:0,3,29	0/0:3,0:3:9:0,9,94	0/0:4,0:4:6:0,6,62	0/0:1,0:1:3:0,3,32	0/0:2,0:2:3:0,3,45	./.:.:.:.:.	0/0:1,0:1:3:0,3,32	0/0:4,0:4:6:0,6,61	0/0:5,0:5:9:0,9,95	./.:.:.:.:.	0/0:4,0:4:9:0,9,96	0/0:2,0:2:3:0,3,32	./.:.:.:.:.	./.:.:.:.:.	0/0:4,0:4:6:0,6,66	0/0:7,0:7:12:0,12,138	0/0:6,0:6:12:0,12,131	0/0:7,0:7:15:0,15,162	0/0:3,0:3:3:0,3,45	0/0:3,0:3:3:0,3,32	0/0:2,0:2:3:0,3,32	0/0:3,0:3:3:0,3,32	0/0:3,0:3:9:0,9,97	1/1:0,2:2:6:62,6,0	./.:.:.:.:.	0/0:6,0:6:6:0,6,70	0/0:6,0:6:6:0,6,64	0/0:6,0:6:12:0,12,153	0/0:8,0:8:21:0,21,223	./.:.:.:.:.	0/0:4,0:4:6:0,6,89	0/0:12,0:12:33:0,33,363
chr2	37387786	.	T	C	771.5	.	AC=16;AF=0.062;AN=258;BaseQRankSum=3.555;DP=1207;Dels=0.00;FS=0.666;HaplotypeScore=0.0666;InbreedingCoeff=0.5491;MLEAC=11;MLEAF=0.043;MQ=59.64;MQ0=0;MQRankSum=1.648;QD=24.11;ReadPosRankSum=1.704	GT:AD:DP:GQ:PL	0/0:87,0:87:99:0,262,2712	0/0:21,0:21:63:0,63,634	0/0:18,0:18:51:0,51,528	0/0:59,0:60:99:0,162,1708	0/0:14,0:14:36:0,36,400	0/0:20,0:20:60:0,60,594	0/0:18,0:18:54:0,54,544	0/0:2,0:2:6:0,6,63	0/0:4,0:4:12:0,12,128	0/0:27,0:27:81:0,81,801	0/0:2,0:2:6:0,6,58	0/0:17,0:17:51:0,51,511	0/0:16,0:16:48:0,48,484	./.:.:.:.:.	0/0:18,0:18:54:0,54,551	0/0:19,0:19:51:0,51,525	0/0:27,0:27:69:0,69,754	./.:.:.:.:.	0/0:16,0:16:48:0,48,484	0/0:9,0:9:18:0,18,221	0/0:1,0:1:3:0,3,32	0/0:16,0:16:33:0,33,406	0/0:23,0:23:69:0,69,694	0/0:19,0:19:57:0,57,575	0/0:3,0:3:9:0,9,98	0/0:26,0:26:69:0,69,744	0/0:17,0:17:51:0,51,514	0/0:5,0:5:15:0,15,160	0/0:4,0:4:12:0,12,128	0/0:34,0:34:99:0,102,1022	0/0:4,0:4:12:0,12,129	0/0:4,0:4:12:0,12,129	0/0:22,0:22:57:0,57,622	0/0:3,0:3:9:0,9,97	0/0:21,0:21:57:0,57,600	1/1:0,3:3:9:100,9,0	0/0:34,0:34:90:0,90,961	1/1:0,7:7:15:185,15,0	0/0:20,0:20:60:0,60,602	1/1:0,2:2:6:63,6,0	0/0:4,0:4:12:0,12,131	0/0:15,0:15:39:0,39,423	0/0:14,0:14:42:0,42,430	0/0:22,0:22:66:0,66,666	0/0:26,0:26:72:0,72,763	0/0:30,0:30:75:0,75,826	0/0:21,0:21:60:0,60,626	0/0:3,0:3:9:0,9,94	0/0:7,0:7:21:0,21,212	0/0:4,0:4:12:0,12,124	0/0:4,0:4:12:0,12,120	0/0:3,0:3:9:0,9,89	0/0:5,0:5:15:0,15,144	0/0:9,0:9:27:0,27,279	0/0:7,0:7:21:0,21,210	0/0:2,0:2:6:0,6,60	0/0:8,0:8:24:0,24,242	0/0:13,0:13:39:0,39,393	./.:.:.:.:.	0/0:7,0:7:18:0,18,187	0/0:2,0:2:6:0,6,62	0/0:4,0:4:12:0,12,123	0/0:15,0:15:45:0,45,438	0/0:1,0:1:3:0,3,29	0/0:6,0:6:18:0,18,184	0/0:5,0:5:15:0,15,152	0/0:4,0:4:12:0,12,118	0/0:8,0:8:24:0,24,243	1/1:0,3:3:9:90,9,0	./.:.:.:.:.	0/0:4,0:4:12:0,12,119	0/0:3,0:3:9:0,9,90	0/0:1,0:1:3:0,3,31	0/0:2,0:2:6:0,6,59	0/0:2,0:2:3:0,3,45	0/0:2,0:2:6:0,6,61	0/0:6,0:6:15:0,15,166	0/0:2,0:2:6:0,6,59	0/0:3,0:3:9:0,9,91	0/0:8,0:8:24:0,24,247	0/0:1,0:1:3:0,3,30	0/0:3,0:3:9:0,9,94	0/0:5,0:5:15:0,15,159	0/0:5,0:5:15:0,15,151	0/0:3,0:3:9:0,9,92	0/0:6,0:6:18:0,18,186	0/0:9,0:9:27:0,27,270	0/0:7,0:7:21:0,21,222	1/1:0,5:5:15:159,15,0	0/0:1,0:1:3:0,3,31	./.:.:.:.:.	0/0:6,0:6:18:0,18,175	0/0:2,0:2:6:0,6,60	0/0:3,0:3:9:0,9,92	0/0:2,0:2:6:0,6,61	0/0:5,0:5:15:0,15,159	0/0:4,0:4:12:0,12,126	0/0:6,0:6:18:0,18,184	0/0:3,0:3:9:0,9,89	0/0:2,0:2:6:0,6,59	0/0:5,0:5:15:0,15,152	0/0:3,0:3:9:0,9,92	0/0:4,0:4:12:0,12,120	0/0:2,0:2:6:0,6,62	0/0:4,0:4:12:0,12,120	0/0:6,0:6:18:0,18,178	0/0:7,0:7:21:0,21,213	0/0:3,0:3:9:0,9,87	1/1:0,2:2:6:65,6,0	0/0:9,0:9:21:0,21,241	0/0:7,0:7:21:0,21,213	1/1:0,2:2:6:67,6,0	1/1:0,8:8:24:258,24,0	0/0:6,0:6:18:0,18,180	0/0:7,0:7:18:0,18,200	0/0:5,0:5:15:0,15,157	0/0:6,0:6:15:0,15,163	0/0:5,0:5:15:0,15,151	0/0:1,0:1:3:0,3,30	0/0:1,0:1:3:0,3,30	0/0:6,0:6:18:0,18,178	0/0:4,0:4:12:0,12,118	0/0:9,0:9:27:0,27,276	0/0:4,0:4:12:0,12,113	0/0:4,0:4:12:0,12,116	0/0:9,0:9:21:0,21,236	0/0:2,0:2:6:0,6,63	0/0:7,0:7:21:0,21,210	0/0:3,0:3:9:0,9,95	0/0:4,0:4:9:0,9,105	0/0:1,0:2:3:0,3,31	./.:.:.:.:.	./.:.:.:.:.	./.:.:.:.:.	0/0:2,0:2:3:0,3,45	0/0:4,0:4:9:0,9,105	0/0:28,0:28:84:0,84,923
chr2	37389795	.	A	T	896.24	.	AC=16;AF=0.061;AN=264;BaseQRankSum=0.348;DP=903;Dels=0.00;FS=6.189;HaplotypeScore=0.1421;InbreedingCoeff=0.3904;MLEAC=13;MLEAF=0.049;MQ=59.51;MQ0=0;MQRankSum=-0.149;QD=22.41;ReadPosRankSum=-0.640	GT:AD:DP:GQ:PL	0/0:55,0:55:99:0,165,1735	0/0:20,0:20:60:0,60,614	0/0:17,0:17:51:0,51,520	0/0:41,0:41:99:0,123,1215	0/0:16,0:16:45:0,45,472	0/0:12,0:12:36:0,36,362	0/0:10,0:10:24:0,24,271	0/0:1,0:1:3:0,3,31	0/0:3,0:3:9:0,9,95	0/0:16,0:16:48:0,48,474	0/0:4,0:4:12:0,12,125	0/0:13,0:13:39:0,39,398	0/0:19,0:19:57:0,57,573	0/0:4,0:4:12:0,12,126	1/1:0,11:11:33:339,33,0	0/0:21,0:21:51:0,51,576	0/0:17,0:17:48:0,48,503	0/0:3,0:3:9:0,9,93	0/0:4,0:4:12:0,12,125	0/0:3,0:3:9:0,9,85	0/0:1,0:1:3:0,3,35	0/0:9,0:9:27:0,27,276	0/0:24,0:24:72:0,72,738	0/0:14,0:14:42:0,42,432	1/1:0,2:2:6:63,6,0	0/0:22,0:22:63:0,63,658	0/0:18,0:18:51:0,51,540	0/0:3,0:3:9:0,9,93	0/0:3,0:3:9:0,9,95	0/0:18,0:18:45:0,45,491	0/0:3,0:3:9:0,9,94	./.:.:.:.:.	0/0:13,0:13:30:0,30,331	0/0:2,0:2:6:0,6,63	0/0:17,0:17:51:0,51,513	0/0:2,0:2:6:0,6,62	0/0:9,0:9:24:0,24,248	0/0:7,0:7:21:0,21,211	0/0:8,0:8:24:0,24,247	0/0:2,0:2:6:0,6,63	0/0:6,0:6:18:0,18,192	0/0:13,0:13:39:0,39,399	0/0:10,0:10:30:0,30,307	0/0:12,0:12:33:0,33,348	0/0:16,0:16:36:0,36,422	0/0:13,0:13:39:0,39,402	0/0:9,0:9:27:0,27,279	0/0:4,0:4:12:0,12,125	0/0:2,0:2:6:0,6,60	0/0:6,0:6:18:0,18,180	0/0:6,0:6:18:0,18,181	./.:.:.:.:.	0/0:4,0:4:12:0,12,120	0/1:2,2:4:46:49,0,46	0/0:6,0:6:18:0,18,184	0/0:3,0:3:9:0,9,92	0/0:4,0:4:12:0,12,124	0/0:7,0:7:21:0,21,211	0/0:3,0:3:9:0,9,92	0/0:3,0:3:9:0,9,92	0/0:5,0:5:15:0,15,153	0/0:3,0:3:9:0,9,91	0/0:8,0:8:24:0,24,241	0/0:4,0:4:12:0,12,124	0/0:9,0:9:24:0,24,261	1/1:0,4:4:12:122,12,0	0/0:3,0:3:9:0,9,92	0/0:3,0:3:9:0,9,97	0/0:4,0:4:9:0,9,91	0/0:2,0:2:6:0,6,61	0/0:4,0:4:12:0,12,119	0/0:2,0:2:6:0,6,61	0/0:2,0:2:6:0,6,63	0/0:7,0:7:18:0,18,194	0/0:7,0:7:21:0,21,213	0/0:4,0:4:12:0,12,122	0/0:2,0:2:6:0,6,61	0/0:2,0:2:6:0,6,65	0/0:1,0:1:3:0,3,32	0/0:5,0:5:12:0,12,137	0/0:1,0:1:3:0,3,32	0/0:5,0:5:15:0,15,149	0/1:1,5:6:11:143,0,11	0/0:3,0:3:9:0,9,93	0/0:7,0:7:18:0,18,184	1/1:0,3:3:9:91,9,0	0/0:3,0:3:9:0,9,95	0/0:3,0:3:9:0,9,89	0/0:4,0:4:12:0,12,124	0/0:1,0:1:3:0,3,32	0/0:3,0:3:9:0,9,89	0/0:2,0:2:6:0,6,64	1/1:0,1:1:3:30,3,0	0/0:1,0:1:3:0,3,31	0/0:2,0:2:6:0,6,61	0/0:2,0:2:6:0,6,64	0/0:10,0:10:30:0,30,309	0/0:2,0:2:6:0,6,61	0/0:1,0:1:3:0,3,31	0/0:1,0:1:3:0,3,31	0/0:5,0:5:15:0,15,159	0/0:2,0:2:6:0,6,60	0/0:2,0:2:6:0,6,61	0/0:1,0:1:3:0,3,31	0/0:3,0:3:9:0,9,94	0/0:4,0:4:12:0,12,122	0/0:4,0:4:12:0,12,126	0/0:4,0:4:12:0,12,122	0/0:5,0:5:15:0,15,159	1/1:0,2:2:6:59,6,0	1/1:0,7:7:21:215,21,0	0/0:5,0:5:15:0,15,159	0/0:3,0:3:9:0,9,89	0/0:4,0:4:12:0,12,123	./.:.:.:.:.	0/0:1,0:1:3:0,3,30	0/0:1,0:1:3:0,3,32	0/0:2,0:2:6:0,6,61	0/0:2,0:2:6:0,6,59	0/0:3,0:3:9:0,9,97	0/0:4,0:4:12:0,12,122	0/0:6,0:6:18:0,18,185	0/0:7,0:7:21:0,21,210	0/0:6,0:6:18:0,18,187	0/0:7,0:7:21:0,21,209	0/0:8,0:8:24:0,24,244	0/0:3,0:3:9:0,9,95	0/0:3,0:3:9:0,9,90	0/0:4,0:4:12:0,12,128	0/0:2,0:2:3:0,3,45	0/0:8,0:8:18:0,18,212	./.:.:.:.:.	0/0:5,0:5:9:0,9,121	0/0:2,0:2:3:0,3,32	./.:.:.:.:.	0/0:2,0:2:3:0,3,45	0/0:35,0:35:99:0,105,1170
chr2	37391055	.	G	A	426.34	.	AC=18;AF=0.087;AN=206;BaseQRankSum=-1.041;DP=391;Dels=0.00;FS=1.908;HaplotypeScore=0.0133;InbreedingCoeff=0.3205;MLEAC=13;MLEAF=0.063;MQ=36.61;MQ0=27;MQRankSum=1.073;QD=17.76;ReadPosRankSum=1.297	GT:AD:DP:GQ:PL	0/0:18,0:18:27:0,27,283	0/0:6,0:6:12:0,12,126	0/0:2,0:2:6:0,6,64	0/0:8,0:8:24:0,24,247	0/0:8,0:8:24:0,24,245	0/0:6,0:6:18:0,18,186	0/0:3,0:3:6:0,6,59	0/0:2,0:2:6:0,6,53	0/0:2,0:2:3:0,3,27	0/0:11,0:11:27:0,27,280	./.:.:.:.:.	0/0:6,0:6:15:0,15,161	0/0:6,0:6:12:0,12,125	./.:.:.:.:.	0/0:5,0:5:12:0,12,127	0/0:9,0:9:21:0,21,210	0/0:4,0:4:12:0,12,121	./.:.:.:.:.	0/0:4,0:4:9:0,9,90	0/0:4,0:4:12:0,12,119	0/0:3,0:3:3:0,3,27	0/0:5,0:5:15:0,15,156	0/0:6,0:6:15:0,15,151	0/0:9,0:9:27:0,27,285	./.:.:.:.:.	0/0:8,0:8:15:0,15,152	0/0:3,0:3:9:0,9,91	./.:.:.:.:.	./.:.:.:.:.	0/0:15,0:15:30:0,30,316	0/0:2,0:2:3:0,3,31	0/0:2,0:2:3:0,3,30	0/0:6,0:6:12:0,12,122	0/0:2,0:2:3:0,3,31	0/0:5,0:5:15:0,15,152	1/1:0,2:2:3:27,3,0	0/0:5,0:5:12:0,12,116	1/1:0,8:8:18:176,18,0	0/0:4,0:4:9:0,9,91	1/1:1,2:3:6:56,6,0	0/0:2,0:2:3:0,3,31	0/0:4,0:4:12:0,12,122	0/0:5,0:5:12:0,12,116	0/0:6,0:6:18:0,18,186	0/0:9,0:9:27:0,27,285	0/0:9,0:9:24:0,24,245	0/0:6,0:6:18:0,18,190	0/0:3,0:3:9:0,9,95	./.:.:.:.:.	0/0:2,0:2:6:0,6,63	0/0:1,0:1:3:0,3,29	./.:.:.:.:.	0/0:5,0:5:12:0,12,123	./.:.:.:.:.	0/0:5,0:5:15:0,15,154	./.:.:.:.:.	0/0:2,0:2:6:0,6,64	0/0:3,0:3:9:0,9,93	0/0:1,0:1:3:0,3,32	0/0:2,0:2:3:0,3,30	./.:.:.:.:.	./.:.:.:.:.	0/0:1,0:1:3:0,3,30	0/0:1,0:1:3:0,3,32	./.:.:.:.:.	0/0:1,0:1:3:0,3,32	./.:.:.:.:.	0/0:2,0:2:3:0,3,33	1/1:0,2:2:6:67,6,0	./.:.:.:.:.	./.:.:.:.:.	0/0:1,0:1:3:0,3,31	0/0:2,0:2:3:0,3,30	0/0:4,0:4:12:0,12,125	0/0:1,0:1:3:0,3,32	./.:.:.:.:.	0/0:1,0:1:3:0,3,33	0/0:1,0:1:3:0,3,32	0/0:2,0:2:6:0,6,61	./.:.:.:.:.	0/0:3,0:3:6:0,6,62	0/0:2,0:2:6:0,6,63	./.:.:.:.:.	./.:.:.:.:.	0/0:1,0:1:3:0,3,32	./.:.:.:.:.	./.:.:.:.:.	./.:.:.:.:.	1/1:0,2:2:6:61,6,0	./.:.:.:.:.	1/1:0,2:2:6:64,6,0	0/0:1,0:1:3:0,3,29	0/0:2,0:2:3:0,3,32	./.:.:.:.:.	./.:.:.:.:.	./.:.:.:.:.	0/0:4,0:4:9:0,9,91	0/0:1,0:1:3:0,3,29	./.:.:.:.:.	0/0:2,0:2:6:0,6,61	0/0:5,0:5:3:0,3,34	0/0:1,0:1:3:0,3,32	0/0:1,0:1:3:0,3,32	./.:.:.:.:.	0/0:2,0:2:6:0,6,63	0/0:1,0:1:3:0,3,32	0/0:2,0:2:3:0,3,32	0/0:3,0:3:9:0,9,93	1/1:0,1:1:3:34,3,0	0/0:2,0:2:6:0,6,60	0/0:1,0:1:3:0,3,29	1/1:0,1:1:3:33,3,0	1/1:0,3:3:9:94,9,0	0/0:2,0:2:6:0,6,59	./.:.:.:.:.	0/0:1,0:1:3:0,3,30	0/0:2,0:2:6:0,6,61	0/0:2,0:2:6:0,6,62	./.:.:.:.:.	0/0:2,0:2:6:0,6,63	0/0:7,0:7:12:0,12,121	0/0:1,0:1:3:0,3,32	0/0:1,0:1:3:0,3,32	0/0:5,0:5:15:0,15,158	0/0:5,0:5:9:0,9,93	0/0:4,0:4:9:0,9,96	0/0:2,0:2:6:0,6,61	0/0:4,0:4:6:0,6,60	0/0:1,0:1:3:0,3,32	0/0:4,0:4:6:0,6,89	0/0:4,0:4:12:0,12,122	./.:.:.:.:.	./.:.:.:.:.	./.:.:.:.:.	0/0:2,0:2:3:0,3,45	0/0:2,0:2:6:0,6,58	0/0:10,0:10:21:0,21,221
chr2	37394685	.	A	T	1459.39	.	AC=18;AF=0.070;AN=258;BaseQRankSum=-2.624;DP=770;Dels=0.00;FS=2.483;HaplotypeScore=0.0763;InbreedingCoeff=0.4010;MLEAC=16;MLEAF=0.062;MQ=59.89;MQ0=0;MQRankSum=-0.615;QD=23.54;ReadPosRankSum=1.926	GT:AD:DP:GQ:PL	0/0:51,0:51:99:0,153,1657	0/0:21,0:21:63:0,63,657	0/0:18,0:18:54:0,54,548	0/0:33,0:33:99:0,99,1009	0/0:6,0:6:18:0,18,184	0/0:10,0:10:30:0,30,312	0/0:11,0:11:33:0,33,331	0/0:4,0:4:12:0,12,129	0/0:3,0:3:9:0,9,90	0/0:10,0:10:27:0,27,292	0/0:3,0:3:9:0,9,97	1/1:0,9:9:27:258,27,0	0/0:11,0:11:33:0,33,336	0/0:1,0:1:3:0,3,32	0/0:21,0:21:63:0,63,651	0/0:15,0:15:42:0,42,442	0/0:16,0:16:45:0,45,473	0/0:2,0:2:6:0,6,61	0/0:3,0:3:9:0,9,93	./.:.:.:.:.	0/0:2,0:2:6:0,6,65	0/0:7,0:7:21:0,21,218	0/0:14,0:14:42:0,42,437	1/1:0,14:14:39:414,39,0	0/0:4,0:4:12:0,12,132	0/0:12,0:12:36:0,36,372	0/0:11,0:11:33:0,33,338	0/0:3,0:3:9:0,9,98	0/0:1,0:1:3:0,3,34	0/0:14,0:14:39:0,39,419	0/0:2,0:2:6:0,6,70	0/0:1,0:1:3:0,3,34	0/0:8,0:8:24:0,24,252	0/0:3,0:3:9:0,9,96	0/0:16,0:16:48:0,48,502	0/0:2,0:2:6:0,6,59	0/0:19,0:19:57:0,57,588	0/0:5,0:5:15:0,15,151	0/0:8,0:8:24:0,24,243	0/0:2,0:2:6:0,6,65	0/0:1,0:1:3:0,3,32	0/0:7,0:7:18:0,18,198	0/0:16,0:16:45:0,45,467	1/1:0,17:17:51:517,51,0	0/0:8,0:8:24:0,24,253	0/0:10,0:10:27:0,27,293	0/0:9,0:9:27:0,27,284	0/0:2,0:2:6:0,6,66	./.:.:.:.:.	0/0:6,0:6:18:0,18,188	./.:.:.:.:.	0/0:3,0:3:9:0,9,92	0/0:8,0:8:24:0,24,249	0/0:2,0:2:6:0,6,61	1/1:0,2:2:6:59,6,0	0/0:2,0:2:6:0,6,62	0/0:2,0:2:6:0,6,60	0/0:7,0:7:21:0,21,214	0/0:3,0:3:9:0,9,95	0/1:1,2:3:23:50,0,23	./.:.:.:.:.	0/0:5,0:5:15:0,15,162	0/0:5,0:5:12:0,12,128	0/0:6,0:6:18:0,18,189	0/0:4,0:4:12:0,12,122	0/0:4,0:4:12:0,12,122	0/0:2,0:2:6:0,6,63	0/0:3,0:3:9:0,9,92	0/0:2,0:2:6:0,6,61	0/0:2,0:2:6:0,6,61	0/0:1,0:1:3:0,3,31	0/0:2,0:2:6:0,6,63	0/0:5,0:5:15:0,15,154	0/1:3,1:4:17:17,0,85	1/1:0,3:3:9:89,9,0	0/0:3,0:3:9:0,9,94	0/0:2,0:2:6:0,6,65	0/0:3,0:3:9:0,9,91	1/1:0,2:2:6:63,6,0	./.:.:.:.:.	0/0:2,0:2:6:0,6,61	0/0:1,0:1:3:0,3,31	0/0:6,0:6:18:0,18,191	0/0:1,0:1:3:0,3,32	0/0:7,0:7:21:0,21,218	0/0:4,0:4:12:0,12,126	0/0:2,0:2:6:0,6,61	0/0:1,0:1:3:0,3,29	0/0:8,0:8:24:0,24,252	0/0:3,0:3:9:0,9,96	0/0:1,0:1:3:0,3,31	0/0:1,0:1:3:0,3,31	0/0:1,0:1:3:0,3,31	0/0:1,0:1:3:0,3,31	0/0:3,0:3:9:0,9,92	0/0:3,0:3:9:0,9,93	0/0:4,0:4:12:0,12,126	0/0:3,0:3:9:0,9,92	0/0:1,0:1:3:0,3,32	0/0:1,0:1:3:0,3,32	0/0:5,0:5:15:0,15,161	0/0:1,0:1:3:0,3,26	0/0:4,0:4:12:0,12,122	0/0:6,0:6:18:0,18,184	0/0:4,0:4:12:0,12,128	0/0:1,0:1:3:0,3,33	0/0:3,0:3:9:0,9,96	0/0:4,0:4:12:0,12,122	0/0:6,0:6:18:0,18,189	0/0:3,0:3:9:0,9,90	0/0:2,0:2:6:0,6,63	0/0:6,0:6:18:0,18,194	0/0:7,0:7:21:0,21,216	0/0:6,0:6:18:0,18,184	0/0:1,0:1:3:0,3,31	0/0:8,0:8:24:0,24,249	0/0:2,0:2:6:0,6,63	./.:.:.:.:.	1/1:0,4:4:12:118,12,0	0/0:2,0:2:6:0,6,61	1/1:0,4:4:12:118,12,0	0/0:4,0:4:12:0,12,128	0/0:5,0:5:15:0,15,156	0/0:7,0:7:21:0,21,217	0/0:6,0:6:18:0,18,184	0/0:4,0:4:12:0,12,128	0/0:7,0:7:21:0,21,218	0/0:2,0:2:6:0,6,63	./.:.:.:.:.	0/0:1,0:1:3:0,3,32	./.:.:.:.:.	0/0:2,0:2:3:0,3,45	0/0:2,0:2:3:0,3,45	0/0:7,0:7:12:0,12,153	0/0:6,0:6:12:0,12,152	0/0:6,0:6:9:0,9,121	0/0:16,0:16:48:0,48,523
chr2	37396521	.	A	T	5480.11	.	AC=44;AF=0.172;AN=256;BaseQRankSum=-0.376;DP=852;Dels=0.00;FS=0.294;HaplotypeScore=0.1529;InbreedingCoeff=0.5681;MLEAC=39;MLEAF=0.152;MQ=59.64;MQ0=0;MQRankSum=-1.189;QD=25.14;ReadPosRankSum=0.017	GT:AD:DP:GQ:PL	1/1:0,48:48:99:1538,144,0	1/1:0,17:17:51:526,51,0	0/0:16,0:16:42:0,42,476	0/0:34,0:34:99:0,99,1036	0/0:17,0:17:51:0,51,524	0/0:17,0:17:51:0,51,521	0/0:10,0:10:27:0,27,290	0/0:5,0:5:15:0,15,162	0/0:3,0:3:9:0,9,99	0/0:19,0:19:57:0,57,573	./.:.:.:.:.	1/1:0,9:9:27:272,27,0	0/0:10,0:10:30:0,30,315	0/0:1,0:1:3:0,3,32	0/0:12,0:12:36:0,36,367	0/0:24,0:24:66:0,66,707	1/1:0,18:18:54:551,54,0	./.:.:.:.:.	0/0:8,0:8:24:0,24,245	0/0:4,0:4:12:0,12,118	1/1:0,3:3:9:98,9,0	0/0:15,0:15:39:0,39,420	0/0:12,0:12:30:0,30,335	1/1:0,19:19:51:556,51,0	0/0:5,0:5:15:0,15,162	0/0:16,0:16:45:0,45,474	0/0:10,0:10:30:0,30,306	0/0:1,0:1:3:0,3,32	0/0:1,0:1:3:0,3,30	0/0:15,0:15:45:0,45,461	0/0:2,0:2:6:0,6,65	./.:.:.:.:.	0/0:7,0:7:21:0,21,218	0/0:3,0:3:9:0,9,98	0/1:12,5:17:99:103,0,322	0/0:3,0:3:9:0,9,97	0/0:15,0:15:45:0,45,472	0/0:7,0:7:21:0,21,219	0/0:10,0:10:30:0,30,314	0/0:2,0:2:6:0,6,68	0/0:1,0:1:3:0,3,32	0/0:16,0:16:45:0,45,481	0/0:15,0:15:42:0,42,453	1/1:0,12:12:36:365,36,0	0/0:19,0:19:57:0,57,581	1/1:0,20:20:60:621,60,0	0/0:8,0:8:21:0,21,234	0/0:4,0:4:12:0,12,133	0/0:4,0:4:12:0,12,122	0/0:5,0:5:15:0,15,158	0/0:4,0:4:12:0,12,121	0/0:1,0:1:3:0,3,33	0/0:4,0:4:12:0,12,126	0/0:4,0:4:12:0,12,125	1/1:0,1:1:3:31,3,0	0/0:2,0:2:6:0,6,63	0/0:2,0:2:6:0,6,65	0/0:5,0:6:15:0,15,156	0/0:2,0:2:6:0,6,61	0/1:3,5:8:67:126,0,67	./.:.:.:.:.	1/1:0,2:2:6:68,6,0	1/1:0,7:7:21:223,21,0	0/0:3,0:3:9:0,9,93	1/1:0,5:5:15:154,15,0	0/0:4,0:4:12:0,12,124	0/0:2,0:2:6:0,6,60	0/0:1,0:1:3:0,3,31	0/0:7,0:7:21:0,21,211	./.:.:.:.:.	0/0:2,0:2:6:0,6,61	0/0:3,0:3:9:0,9,95	0/0:2,0:2:6:0,6,63	0/1:2,3:5:51:63,0,51	1/1:0,4:4:12:118,12,0	0/0:4,0:4:12:0,12,124	0/0:3,0:3:9:0,9,92	0/0:1,0:1:3:0,3,32	1/1:0,1:1:3:31,3,0	0/0:1,0:1:3:0,3,31	0/0:1,0:1:3:0,3,33	./.:.:.:.:.	1/1:0,1:1:3:32,3,0	0/0:5,0:5:15:0,15,160	0/0:2,0:2:6:0,6,67	0/1:4,1:5:15:15,0,115	0/0:1,0:1:3:0,3,31	0/0:4,0:4:12:0,12,123	0/0:6,0:6:18:0,18,187	0/0:4,0:4:12:0,12,130	0/0:1,0:1:3:0,3,32	0/0:2,0:2:6:0,6,61	0/0:5,0:5:15:0,15,156	1/1:0,1:1:3:32,3,0	0/0:2,0:2:6:0,6,64	0/0:1,0:1:3:0,3,32	0/0:1,0:1:3:0,3,33	./.:.:.:.:.	0/0:3,0:3:9:0,9,92	0/0:4,0:4:9:0,9,107	0/0:7,0:7:21:0,21,225	1/1:0,1:1:3:32,3,0	0/0:1,0:1:3:0,3,32	0/0:4,0:4:12:0,12,120	0/0:1,0:2:3:0,3,29	0/0:8,0:8:24:0,24,246	0/0:4,0:4:12:0,12,126	0/0:4,0:4:12:0,12,122	0/0:1,0:1:3:0,3,31	0/0:2,0:2:6:0,6,61	0/0:4,0:4:12:0,12,126	0/0:1,0:1:3:0,3,32	0/0:8,0:8:21:0,21,235	0/0:6,0:6:18:0,18,184	0/0:4,0:4:12:0,12,118	0/0:9,0:9:27:0,27,275	1/1:0,2:2:6:59,6,0	0/0:7,0:7:12:0,12,165	1/1:0,5:5:15:159,15,0	0/0:7,0:7:21:0,21,216	1/1:0,7:7:21:215,21,0	0/0:4,0:4:12:0,12,125	0/0:4,0:4:12:0,12,124	0/0:8,0:8:24:0,24,240	0/0:2,0:2:6:0,6,63	0/0:4,0:4:12:0,12,126	0/0:7,0:7:21:0,21,207	0/0:5,0:5:15:0,15,153	0/0:4,0:4:12:0,12,126	0/0:1,0:1:3:0,3,32	./.:.:.:.:.	0/0:2,0:2:3:0,3,45	0/0:2,0:2:3:0,3,45	0/0:9,0:9:21:0,21,240	./.:.:.:.:.	0/0:1,0:1:3:0,3,31	0/0:26,0:26:78:0,78,879
chr2	37396951	.	G	T	1320.09	.	AC=13;AF=0.051;AN=254;BaseQRankSum=-1.111;DP=860;Dels=0.00;FS=1.776;HaplotypeScore=0.0451;InbreedingCoeff=0.2380;MLEAC=12;MLEAF=0.047;MQ=58.93;MQ0=0;MQRankSum=0.958;QD=23.16;ReadPosRankSum=-1.184	GT:AD:DP:GQ:PL	1/1:0,28:28:84:883,84,0	1/1:0,13:13:36:389,36,0	0/0:18,0:18:51:0,51,549	0/0:28,0:28:84:0,84,891	0/0:17,0:17:42:0,42,475	0/0:6,0:6:18:0,18,187	0/0:8,0:8:18:0,18,217	./.:.:.:.:.	./.:.:.:.:.	0/0:17,0:17:51:0,51,532	0/0:1,0:1:3:0,3,33	0/0:14,0:14:36:0,36,402	0/0:18,0:18:45:0,45,502	0/1:1,1:2:22:22,0,26	0/0:19,0:19:54:0,54,585	0/0:11,0:11:33:0,33,348	0/0:19,0:19:51:0,51,561	0/1:1,1:2:25:25,0,26	0/0:2,0:2:6:0,6,59	0/0:3,0:3:6:0,6,77	0/0:4,0:4:12:0,12,137	0/0:8,0:8:24:0,24,255	0/0:10,0:10:27:0,27,288	0/0:29,0:29:75:0,75,858	0/0:1,0:1:3:0,3,35	0/0:13,0:13:36:0,36,403	0/0:4,0:4:9:0,9,106	0/0:4,0:4:12:0,12,135	0/0:1,0:1:3:0,3,33	0/0:15,0:15:39:0,39,428	0/0:5,0:5:15:0,15,168	0/0:4,0:4:12:0,12,128	0/0:15,0:15:30:0,30,382	0/0:2,0:2:6:0,6,61	0/0:18,0:18:51:0,51,554	0/0:3,0:3:9:0,9,95	0/0:17,0:17:51:0,51,541	0/0:7,0:7:15:0,15,184	0/0:6,0:6:18:0,18,196	0/1:1,1:2:18:18,0,30	0/0:3,0:3:9:0,9,102	0/0:11,0:11:33:0,33,353	0/0:13,0:13:30:0,30,358	0/0:17,0:17:45:0,45,504	0/0:12,0:12:33:0,33,354	0/0:18,0:18:51:0,51,552	0/0:11,0:11:30:0,30,332	0/0:1,0:1:3:0,3,33	0/0:4,0:4:9:0,9,107	0/0:6,0:6:12:0,12,153	0/0:5,0:5:15:0,15,162	0/0:3,0:3:9:0,9,96	0/0:14,0:14:39:0,39,433	0/0:6,0:6:18:0,18,187	0/0:6,0:6:18:0,18,191	0/0:6,0:6:18:0,18,190	0/0:4,0:4:9:0,9,106	0/0:8,0:8:24:0,24,248	0/0:4,0:4:12:0,12,125	0/0:8,0:8:24:0,24,245	0/0:1,0:1:3:0,3,31	1/1:0,1:1:3:30,3,0	0/0:11,0:11:27:0,27,309	0/0:5,0:5:12:0,12,139	0/1:2,1:3:24:24,0,39	0/0:3,0:3:9:0,9,95	0/0:3,0:3:9:0,9,95	0/0:6,0:6:18:0,18,192	0/0:4,0:4:12:0,12,127	./.:.:.:.:.	0/0:3,0:3:6:0,6,78	0/0:2,0:2:6:0,6,62	0/0:6,0:6:18:0,18,192	0/0:4,0:4:12:0,12,124	0/0:5,0:5:15:0,15,155	0/0:4,0:4:9:0,9,109	./.:.:.:.:.	0/0:2,0:2:6:0,6,61	0/0:4,0:4:12:0,12,126	0/0:2,0:2:6:0,6,63	./.:.:.:.:.	./.:.:.:.:.	1/1:0,3:3:9:95,9,0	0/0:3,0:3:9:0,9,93	0/0:2,0:2:6:0,6,59	0/0:5,0:5:15:0,15,164	0/0:1,0:1:3:0,3,32	0/0:6,0:6:18:0,18,184	0/0:6,0:6:18:0,18,189	0/0:4,0:4:12:0,12,130	./.:.:.:.:.	0/0:4,0:4:12:0,12,126	0/0:3,0:3:9:0,9,95	./.:.:.:.:.	0/0:4,0:4:12:0,12,126	0/0:3,0:3:9:0,9,95	0/0:3,0:3:9:0,9,97	0/0:3,0:3:6:0,6,76	0/0:2,0:2:6:0,6,65	0/0:1,0:1:3:0,3,31	0/0:4,0:4:12:0,12,127	./.:.:.:.:.	0/0:5,0:5:15:0,15,156	0/0:5,0:5:15:0,15,162	0/0:2,0:2:6:0,6,67	0/0:12,0:12:30:0,30,336	0/0:4,0:4:12:0,12,132	0/0:6,0:6:15:0,15,155	0/0:3,0:3:9:0,9,96	0/0:2,0:2:6:0,6,64	0/0:5,0:5:12:0,12,138	0/0:3,0:3:9:0,9,96	0/0:8,0:8:21:0,21,239	0/0:6,0:6:18:0,18,185	0/0:6,0:6:15:0,15,169	./.:.:.:.:.	0/1:2,1:3:26:26,0,39	0/0:5,0:5:15:0,15,155	0/0:4,0:4:12:0,12,128	0/0:7,0:7:21:0,21,223	0/0:2,0:2:6:0,6,63	0/0:3,0:3:9:0,9,100	0/0:11,0:11:24:0,24,295	0/0:3,0:3:9:0,9,91	0/0:1,0:1:3:0,3,32	0/0:2,0:2:6:0,6,63	0/0:10,0:10:27:0,27,304	0/0:6,0:6:18:0,18,189	0/0:1,0:1:3:0,3,32	0/0:4,0:4:6:0,6,89	0/0:2,0:2:3:0,3,32	0/0:1,0:1:3:0,3,32	0/0:4,0:4:6:0,6,89	0/0:6,0:6:12:0,12,151	0/0:6,0:6:9:0,9,134	0/0:4,0:4:6:0,6,89	0/0:28,0:28:84:0,84,949
chr2	37397232	.	T	A	5723.72	.	AC=63;AF=0.237;AN=266;BaseQRankSum=-2.186;DP=805;Dels=0.00;FS=8.497;HaplotypeScore=0.1017;InbreedingCoeff=0.6242;MLEAC=61;MLEAF=0.229;MQ=59.68;MQ0=0;MQRankSum=-1.294;QD=24.89;ReadPosRankSum=0.457	GT:AD:DP:GQ:PL	1/1:0,44:44:99:1315,129,0	1/1:0,28:28:81:836,81,0	0/0:16,0:16:48:0,48,489	0/0:35,0:35:99:0,105,1085	1/1:0,11:11:33:319,33,0	0/0:7,0:7:21:0,21,216	0/0:13,0:13:39:0,39,412	0/0:1,0:1:3:0,3,32	0/0:1,0:1:3:0,3,33	0/0:19,0:19:54:0,54,584	./.:.:.:.:.	0/0:12,0:12:36:0,36,375	1/1:0,7:7:21:210,21,0	0/0:1,0:1:3:0,3,32	0/0:12,0:12:36:0,36,371	0/0:13,0:13:36:0,36,385	1/1:0,11:11:33:318,33,0	0/1:1,1:2:25:25,0,26	0/0:6,0:6:18:0,18,186	./.:.:.:.:.	0/0:3,0:3:9:0,9,97	0/0:12,0:12:30:0,30,345	0/0:18,0:18:54:0,54,560	0/0:17,0:17:51:0,51,525	0/0:3,0:3:9:0,9,98	0/0:13,0:13:39:0,39,409	0/0:12,0:12:33:0,33,351	1/1:0,6:6:18:195,18,0	1/1:0,5:5:12:134,12,0	1/1:0,13:13:39:389,39,0	1/1:0,2:2:6:62,6,0	0/1:2,3:5:48:85,0,48	1/1:0,6:6:18:177,18,0	0/0:2,0:2:6:0,6,66	0/1:14,5:19:95:95,0,377	0/0:2,0:2:6:0,6,63	0/0:15,0:15:45:0,45,465	0/0:15,0:15:45:0,45,470	0/0:12,0:12:36:0,36,370	0/0:1,0:1:3:0,3,33	1/1:0,3:3:9:97,9,0	0/0:9,0:9:27:0,27,285	0/0:11,0:11:33:0,33,349	0/0:14,0:14:39:0,39,416	0/0:17,0:17:51:0,51,532	1/1:0,9:9:27:285,27,0	0/0:9,0:9:27:0,27,281	0/0:2,0:2:6:0,6,65	0/1:1,3:4:20:74,0,20	0/0:4,0:4:12:0,12,129	0/0:5,0:5:15:0,15,153	0/0:4,0:4:12:0,12,129	0/0:4,0:4:12:0,12,121	0/0:3,0:3:9:0,9,92	0/0:3,0:3:6:0,6,75	0/0:2,0:2:6:0,6,61	0/0:1,0:1:3:0,3,33	0/0:4,0:4:12:0,12,122	0/0:1,0:1:3:0,3,32	0/0:9,0:9:24:0,24,267	0/0:3,0:3:9:0,9,95	1/1:0,3:3:9:92,9,0	1/1:0,4:4:12:116,12,0	0/0:7,0:7:21:0,21,218	1/1:0,2:2:6:57,6,0	0/0:3,0:3:9:0,9,96	0/0:2,0:2:6:0,6,63	1/1:0,7:7:21:213,21,0	0/0:5,0:5:15:0,15,159	0/0:1,0:1:3:0,3,33	0/0:5,0:5:15:0,15,152	0/0:1,0:1:3:0,3,28	0/0:3,0:3:9:0,9,94	0/0:6,0:6:15:0,15,163	0/0:2,0:2:6:0,6,61	0/0:1,0:1:3:0,3,32	0/0:2,0:2:6:0,6,64	0/0:5,0:5:15:0,15,156	1/1:0,4:4:12:120,12,0	0/0:2,0:2:6:0,6,68	0/0:1,0:1:3:0,3,30	1/1:0,3:3:9:95,9,0	1/1:0,2:2:6:63,6,0	0/0:2,0:2:6:0,6,65	0/0:5,0:5:15:0,15,153	0/0:2,0:2:6:0,6,63	1/1:0,2:2:6:67,6,0	0/0:2,0:2:6:0,6,61	0/0:7,0:7:21:0,21,221	0/0:2,0:2:6:0,6,62	0/0:2,0:2:6:0,6,63	./.:.:.:.:.	0/0:1,0:1:3:0,3,31	1/1:0,2:2:6:61,6,0	0/0:2,0:2:6:0,6,65	0/1:1,4:5:15:107,0,15	0/0:2,0:2:6:0,6,65	1/1:0,2:2:6:59,6,0	0/0:2,0:2:6:0,6,61	1/1:0,1:1:3:32,3,0	1/1:0,4:4:12:126,12,0	1/1:0,3:3:9:95,9,0	0/0:1,0:1:3:0,3,32	0/0:5,0:5:15:0,15,154	0/0:4,0:4:12:0,12,126	0/0:7,0:7:18:0,18,201	0/0:4,0:4:12:0,12,128	0/0:4,0:4:12:0,12,122	0/0:3,0:3:9:0,9,95	0/0:4,0:4:12:0,12,126	0/0:8,0:8:21:0,21,229	0/0:3,0:3:9:0,9,95	0/0:2,0:2:6:0,6,63	1/1:0,2:2:6:63,6,0	0/0:8,0:8:24:0,24,251	1/1:0,1:1:3:32,3,0	1/1:0,4:4:12:117,12,0	0/0:1,0:1:3:0,3,24	0/0:3,0:3:9:0,9,86	0/0:6,0:6:18:0,18,181	1/1:0,4:4:12:118,12,0	0/0:4,0:4:12:0,12,124	0/0:4,0:4:12:0,12,131	0/0:3,0:3:9:0,9,91	0/0:2,0:2:6:0,6,61	0/0:3,0:3:9:0,9,92	0/0:3,0:3:9:0,9,97	0/0:6,0:6:18:0,18,189	0/0:6,0:6:18:0,18,187	0/0:1,0:1:3:0,3,30	0/0:4,0:4:9:0,9,107	0/0:2,0:2:3:0,3,45	0/0:1,0:1:3:0,3,32	0/0:5,0:5:9:0,9,111	0/0:3,0:3:6:0,6,76	./.:.:.:.:.	0/0:23,1:24:69:0,69,785
chr2	37397266	.	T	A	891.89	.	AC=16;AF=0.062;AN=258;BaseQRankSum=1.092;DP=731;Dels=0.00;FS=0.000;HaplotypeScore=0.0882;InbreedingCoeff=0.3001;MLEAC=13;MLEAF=0.050;MQ=59.73;MQ0=0;MQRankSum=0.532;QD=18.58;ReadPosRankSum=0.085	GT:AD:DP:GQ:PL	0/0:47,0:47:99:0,141,1442	0/0:25,0:25:75:0,75,775	0/0:10,0:10:30:0,30,292	0/0:30,0:30:90:0,90,886	0/0:9,0:9:27:0,27,269	0/0:6,0:6:18:0,18,182	0/0:9,0:9:27:0,27,268	1/1:0,2:2:6:66,6,0	./.:.:.:.:.	0/0:15,0:15:42:0,42,436	./.:.:.:.:.	0/0:8,0:8:24:0,24,241	0/0:8,0:8:24:0,24,249	0/0:1,0:1:3:0,3,34	0/0:18,0:18:54:0,54,548	0/1:4,5:9:96:132,0,96	0/0:17,0:17:51:0,51,507	0/0:2,0:2:6:0,6,65	0/0:2,0:2:6:0,6,57	./.:.:.:.:.	0/0:1,0:1:3:0,3,32	0/0:13,0:13:33:0,33,367	0/0:11,0:11:33:0,33,332	0/0:14,0:14:42:0,42,419	0/0:3,0:3:9:0,9,93	0/1:1,10:11:0:268,0,0	0/0:12,0:12:36:0,36,355	0/0:6,0:6:18:0,18,191	0/0:3,0:3:9:0,9,91	0/0:12,0:12:36:0,36,363	0/0:3,0:3:9:0,9,96	0/0:3,0:3:9:0,9,101	0/0:6,0:6:18:0,18,182	0/1:1,3:4:18:88,0,18	0/0:13,0:13:39:0,39,387	0/0:1,0:1:3:0,3,22	0/0:13,0:13:39:0,39,385	0/0:15,0:15:45:0,45,430	0/0:11,0:11:33:0,33,330	0/0:1,0:1:3:0,3,32	0/0:2,0:2:6:0,6,65	0/0:9,0:9:27:0,27,280	0/0:11,0:11:33:0,33,329	0/0:10,0:10:30:0,30,303	0/0:15,0:15:42:0,42,427	0/0:7,0:7:21:0,21,219	0/0:10,0:10:30:0,30,300	./.:.:.:.:.	0/1:4,1:5:16:16,0,106	0/0:4,0:4:12:0,12,118	0/0:5,0:5:15:0,15,153	0/0:4,0:4:12:0,12,118	0/0:6,0:6:18:0,18,178	0/0:5,0:5:15:0,15,160	0/0:3,0:3:6:0,6,74	0/0:1,0:1:3:0,3,32	0/0:2,0:2:6:0,6,59	0/0:4,0:4:12:0,12,121	0/0:1,0:1:3:0,3,32	0/0:8,0:8:21:0,21,232	1/1:0,3:3:9:90,9,0	0/0:1,0:1:3:0,3,30	0/0:6,0:6:18:0,18,178	1/1:0,5:5:15:151,15,0	0/0:3,0:3:6:0,6,61	0/0:4,0:4:12:0,12,117	1/1:0,2:2:6:59,6,0	0/0:5,0:5:15:0,15,148	0/0:4,0:4:12:0,12,122	./.:.:.:.:.	0/0:4,0:4:12:0,12,118	0/0:3,0:3:9:0,9,90	0/0:4,0:4:12:0,12,119	0/0:2,0:2:6:0,6,59	0/0:3,0:3:9:0,9,92	0/0:1,0:1:3:0,3,33	0/0:4,0:4:12:0,12,120	0/0:4,0:4:12:0,12,111	0/0:3,0:3:9:0,9,92	0/0:2,0:2:6:0,6,58	0/0:2,0:2:6:0,6,62	0/0:1,0:1:3:0,3,31	0/0:2,0:2:6:0,6,63	./.:.:.:.:.	0/0:7,0:7:21:0,21,201	0/0:1,0:1:3:0,3,32	0/0:1,0:1:3:0,3,30	./.:.:.:.:.	0/0:4,0:4:12:0,12,118	1/1:0,5:5:15:165,15,0	0/0:3,0:3:9:0,9,89	./.:.:.:.:.	0/0:2,0:2:6:0,6,61	0/0:1,0:1:3:0,3,31	0/0:2,0:2:6:0,6,61	0/0:6,0:6:18:0,18,188	0/0:3,0:3:9:0,9,94	0/0:4,0:4:12:0,12,126	0/0:4,0:4:12:0,12,107	0/0:1,0:1:3:0,3,30	0/0:5,0:5:15:0,15,161	0/0:1,0:1:3:0,3,31	1/1:0,2:2:6:64,6,0	0/0:3,0:3:9:0,9,90	0/0:5,0:5:15:0,15,152	0/0:6,0:6:18:0,18,188	0/0:3,0:3:9:0,9,95	0/0:3,0:3:9:0,9,89	0/0:3,0:3:9:0,9,92	0/0:3,0:3:9:0,9,86	0/0:3,0:3:9:0,9,86	0/0:3,0:3:9:0,9,95	0/0:2,0:2:6:0,6,63	0/0:1,0:1:3:0,3,32	0/0:5,0:5:15:0,15,158	0/0:1,0:1:3:0,3,29	0/0:2,0:2:6:0,6,63	0/0:1,0:1:3:0,3,32	0/0:4,0:4:12:0,12,119	0/0:5,0:5:15:0,15,148	0/0:2,0:2:6:0,6,63	0/0:1,0:1:3:0,3,30	0/0:2,0:2:6:0,6,59	0/0:4,0:4:12:0,12,122	0/0:2,0:2:6:0,6,57	0/0:3,0:3:9:0,9,90	0/0:3,0:3:9:0,9,95	0/0:5,0:5:15:0,15,155	0/0:6,0:6:18:0,18,178	0/0:1,0:1:3:0,3,30	0/0:3,0:3:6:0,6,74	0/0:2,0:2:3:0,3,45	0/0:2,0:2:6:0,6,54	0/0:6,0:6:9:0,9,118	0/0:3,0:3:6:0,6,75	0/0:2,0:2:3:0,3,45	0/0:25,0:25:75:0,75,833
chr2	37398304	.	C	A	24394	.	AC=197;AF=0.730;AN=270;BaseQRankSum=-4.198;DP=1180;Dels=0.00;FS=0.710;HaplotypeScore=0.1548;InbreedingCoeff=0.7405;MLEAC=201;MLEAF=0.744;MQ=59.75;MQ0=0;MQRankSum=-0.797;QD=29.18;ReadPosRankSum=3.437	GT:AD:DP:GQ:PL	1/1:0,66:66:99:2116,199,0	0/0:25,0:25:69:0,69,759	1/1:0,23:23:69:720,69,0	1/1:0,39:39:99:1208,117,0	0/0:19,0:19:54:0,54,561	1/1:0,9:9:24:238,24,0	1/1:0,18:18:51:545,51,0	1/1:0,2:2:6:64,6,0	0/0:1,0:1:3:0,3,33	1/1:0,27:27:78:819,78,0	1/1:0,2:2:6:62,6,0	1/1:0,19:19:57:572,57,0	0/0:24,0:24:72:0,72,757	1/1:0,2:2:6:65,6,0	1/1:0,19:19:54:573,54,0	1/1:0,19:19:57:592,57,0	0/0:29,0:30:78:0,78,844	1/1:0,1:1:3:33,3,0	1/1:0,7:7:18:199,18,0	1/1:0,5:5:12:135,12,0	1/1:0,4:4:12:122,12,0	1/1:0,8:8:21:231,21,0	1/1:0,12:12:30:304,30,0	1/1:0,23:23:66:697,66,0	1/1:0,1:1:3:32,3,0	1/1:0,17:17:51:526,51,0	1/1:0,22:22:66:673,66,0	0/0:4,0:4:12:0,12,133	1/1:0,3:3:9:95,9,0	0/0:31,0:31:90:0,90,955	0/0:4,0:4:12:0,12,122	0/0:2,0:2:6:0,6,57	0/0:18,0:18:51:0,51,547	1/1:0,3:3:9:97,9,0	0/1:12,4:16:78:78,0,334	1/1:0,3:3:9:97,9,0	1/1:0,22:22:66:693,66,0	1/1:0,5:5:15:161,15,0	1/1:0,22:22:66:663,66,0	1/1:0,2:2:6:68,6,0	0/0:4,0:4:12:0,12,122	1/1:0,24:24:72:747,72,0	1/1:0,25:25:75:765,75,0	1/1:1,25:26:45:734,45,0	1/1:0,31:31:93:961,93,0	0/0:35,0:35:93:0,93,1028	1/1:0,9:9:27:272,27,0	0/1:1,7:8:10:192,0,10	0/0:1,0:1:3:0,3,33	1/1:0,2:2:6:64,6,0	1/1:0,1:1:3:34,3,0	1/1:0,4:4:12:127,12,0	1/1:0,10:10:30:302,30,0	1/1:0,5:5:15:153,15,0	1/1:0,8:8:24:243,24,0	1/1:0,4:4:12:124,12,0	1/1:0,6:6:18:186,18,0	1/1:0,5:5:15:161,15,0	1/1:0,3:3:9:95,9,0	1/1:0,3:3:9:92,9,0	1/1:0,1:1:3:34,3,0	0/0:4,0:4:12:0,12,126	0/0:13,0:13:39:0,39,394	1/1:0,4:4:12:120,12,0	0/0:16,0:16:48:0,48,497	1/1:0,6:6:18:190,18,0	1/1:0,11:11:33:336,33,0	0/0:8,0:8:21:0,21,235	1/1:0,6:6:15:156,15,0	1/1:0,3:3:9:92,9,0	1/1:0,1:1:3:32,3,0	1/1:0,7:7:21:227,21,0	1/1:0,2:2:6:61,6,0	1/1:0,3:3:9:94,9,0	1/1:0,4:4:12:118,12,0	1/1:0,5:5:12:138,12,0	1/1:0,6:6:18:191,18,0	1/1:0,1:1:3:32,3,0	0/0:2,0:2:6:0,6,67	1/1:0,6:6:18:187,18,0	1/1:0,3:3:9:90,9,0	0/0:4,0:4:12:0,12,125	0/0:1,0:1:3:0,3,32	1/1:0,2:2:6:59,6,0	1/1:0,2:2:6:62,6,0	./.:.:.:.:.	0/0:7,0:7:21:0,21,217	1/1:0,2:2:6:65,6,0	1/1:0,11:11:33:336,33,0	1/1:0,3:3:9:93,9,0	1/1:0,6:6:18:184,18,0	0/0:4,0:4:12:0,12,124	1/1:0,1:1:3:32,3,0	0/0:1,0:1:3:0,3,33	1/1:0,3:3:9:97,9,0	0/0:3,0:3:9:0,9,96	0/1:1,3:4:20:77,0,20	0/0:8,0:8:21:0,21,230	1/1:0,3:3:9:92,9,0	0/0:3,0:3:9:0,9,89	0/0:7,0:7:21:0,21,221	0/0:3,0:3:9:0,9,97	1/1:0,10:10:30:307,30,0	1/1:0,3:3:9:93,9,0	1/1:0,1:1:3:31,3,0	1/1:0,6:6:18:184,18,0	1/1:0,4:4:12:125,12,0	1/1:0,7:7:21:208,21,0	1/1:0,2:2:6:65,6,0	1/1:0,6:6:18:178,18,0	1/1:0,4:4:12:124,12,0	1/1:0,2:2:6:63,6,0	1/1:0,8:8:24:243,24,0	0/0:10,0:10:30:0,30,311	1/1:0,4:4:12:126,12,0	0/0:3,0:3:9:0,9,96	0/0:2,0:2:6:0,6,63	1/1:0,4:4:12:123,12,0	1/1:0,6:6:18:187,18,0	1/1:0,6:6:18:189,18,0	0/0:4,0:4:12:0,12,122	1/1:0,7:7:21:217,21,0	1/1:0,6:6:18:186,18,0	1/1:0,3:3:9:97,9,0	1/1:0,8:8:24:247,24,0	1/1:0,4:4:12:129,12,0	1/1:0,6:6:12:152,12,0	1/1:0,10:10:27:294,27,0	1/1:0,4:4:12:120,12,0	0/0:2,0:2:6:0,6,63	1/1:0,4:4:9:107,9,0	0/0:1,0:1:3:0,3,30	1/1:0,5:5:12:129,12,0	1/1:0,3:3:6:73,6,0	1/1:0,2:2:6:63,6,0	./.:.:.:.:.	0/0:40,0:40:99:0,120,1279
chr2	37398367	.	G	A	25664.1	.	AC=202;AF=0.759;AN=266;BaseQRankSum=8.211;DP=1172;Dels=0.00;FS=8.280;HaplotypeScore=0.1203;InbreedingCoeff=0.7098;MLEAC=206;MLEAF=0.774;MQ=59.80;MQ0=0;MQRankSum=-2.158;QD=29.20;ReadPosRankSum=1.518	GT:AD:DP:GQ:PL	1/1:0,61:61:99:1982,183,0	0/0:19,0:19:57:0,57,596	1/1:0,20:20:57:626,57,0	1/1:0,41:41:99:1294,123,0	0/0:12,0:12:36:0,36,357	1/1:0,19:19:57:600,57,0	1/1:0,27:27:78:822,78,0	1/1:0,1:1:3:31,3,0	0/1:1,1:2:25:25,0,26	1/1:0,22:22:60:653,60,0	1/1:0,4:4:12:125,12,0	1/1:0,23:23:69:742,69,0	0/0:29,0:29:87:0,87,879	1/1:0,1:1:3:31,3,0	1/1:0,13:13:36:395,36,0	1/1:0,29:29:87:887,87,0	0/0:24,0:24:72:0,72,718	1/1:0,3:3:9:95,9,0	1/1:0,14:14:33:386,33,0	1/1:0,8:8:24:237,24,0	1/1:0,6:6:18:197,18,0	1/1:0,7:7:18:201,18,0	1/1:0,20:20:51:560,51,0	1/1:0,32:32:84:951,84,0	1/1:0,2:2:6:67,6,0	1/1:0,24:24:72:767,72,0	1/1:0,17:17:51:544,51,0	0/0:5,0:5:15:0,15,156	0/0:1,0:1:3:0,3,31	0/0:34,0:34:90:0,90,946	0/0:2,0:2:6:0,6,65	0/1:6,1:7:13:13,0,159	0/0:21,0:21:57:0,57,606	1/1:0,3:3:9:96,9,0	0/1:14,4:18:75:75,0,373	1/1:0,4:4:12:122,12,0	1/1:0,28:28:81:871,81,0	1/1:0,8:8:24:250,24,0	1/1:0,18:18:54:563,54,0	1/1:0,2:2:6:64,6,0	0/0:4,0:4:12:0,12,126	1/1:0,23:23:60:674,60,0	1/1:0,14:14:42:438,42,0	1/1:0,19:19:57:606,57,0	1/1:0,23:23:69:718,69,0	0/0:25,0:25:69:0,69,735	1/1:0,9:9:27:291,27,0	1/1:0,5:5:12:128,12,0	0/0:1,0:1:3:0,3,31	1/1:0,7:7:18:201,18,0	1/1:0,1:1:3:31,3,0	1/1:0,2:2:6:64,6,0	1/1:0,7:7:21:225,21,0	1/1:0,6:6:18:186,18,0	1/1:0,12:12:36:374,36,0	1/1:0,2:2:6:64,6,0	1/1:0,5:5:15:156,15,0	1/1:0,7:7:21:215,21,0	1/1:0,2:2:6:60,6,0	1/1:0,3:3:9:89,9,0	1/1:0,1:1:3:30,3,0	0/0:4,0:4:12:0,12,120	0/0:15,0:15:45:0,45,450	1/1:0,1:1:3:33,3,0	0/0:15,0:15:45:0,45,464	1/1:0,8:8:24:260,24,0	1/1:0,7:7:21:221,21,0	0/0:5,0:5:12:0,12,136	1/1:0,6:6:15:168,15,0	1/1:0,1:1:3:31,3,0	1/1:0,1:1:3:32,3,0	1/1:0,4:4:12:122,12,0	1/1:0,1:1:3:31,3,0	1/1:0,5:5:15:161,15,0	1/1:0,2:2:6:63,6,0	1/1:0,4:4:12:125,12,0	1/1:0,6:6:18:187,18,0	1/1:0,4:4:12:122,12,0	0/0:2,0:2:6:0,6,61	1/1:0,6:6:18:184,18,0	1/1:0,3:3:9:95,9,0	0/0:3,0:3:9:0,9,85	0/0:2,0:2:6:0,6,63	1/1:0,6:6:18:191,18,0	1/1:0,3:3:6:76,6,0	1/1:0,4:4:12:130,12,0	0/0:2,0:2:6:0,6,61	1/1:0,4:4:12:122,12,0	1/1:0,12:12:36:379,36,0	1/1:0,6:6:18:192,18,0	1/1:0,2:2:6:65,6,0	0/0:3,0:3:9:0,9,92	1/1:0,3:3:9:91,9,0	0/0:2,0:2:6:0,6,61	1/1:0,6:6:18:187,18,0	./.:.:.:.:.	1/1:0,3:3:9:96,9,0	0/0:4,0:4:9:0,9,106	1/1:0,2:2:6:63,6,0	./.:.:.:.:.	0/0:4,0:4:12:0,12,123	0/0:1,0:1:3:0,3,32	1/1:0,8:8:24:250,24,0	1/1:0,5:5:12:141,12,0	1/1:0,2:2:6:63,6,0	1/1:0,3:3:9:98,9,0	1/1:0,5:5:15:164,15,0	1/1:0,10:10:30:316,30,0	1/1:0,2:2:6:66,6,0	1/1:0,7:7:21:216,21,0	1/1:0,6:6:18:184,18,0	1/1:0,2:2:6:67,6,0	1/1:0,10:10:30:322,30,0	0/0:8,0:8:24:0,24,238	1/1:0,3:3:9:94,9,0	0/0:5,0:5:15:0,15,150	0/0:3,0:3:9:0,9,87	1/1:0,5:5:15:154,15,0	1/1:0,4:4:12:126,12,0	1/1:0,3:3:9:90,9,0	0/1:6,1:7:11:11,0,162	1/1:0,4:4:12:129,12,0	1/1:0,6:6:18:192,18,0	1/1:0,4:4:12:124,12,0	1/1:0,6:6:18:189,18,0	1/1:0,6:6:15:161,15,0	1/1:0,5:5:15:150,15,0	1/1:0,6:6:18:200,18,0	1/1:0,2:2:6:65,6,0	0/0:4,0:4:9:0,9,103	1/1:0,4:4:9:108,9,0	./.:.:.:.:.	1/1:0,9:9:15:196,15,0	1/1:0,2:2:6:55,6,0	1/1:0,1:1:3:32,3,0	./.:.:.:.:.	0/0:34,0:34:99:0,102,1091
chr2	37399606	.	G	A	2029.28	.	AC=24;AF=0.090;AN=268;BaseQRankSum=-3.148;DP=1127;Dels=0.00;FS=0.467;HaplotypeScore=0.1078;InbreedingCoeff=0.4862;MLEAC=22;MLEAF=0.082;MQ=58.98;MQ0=0;MQRankSum=-1.102;QD=22.30;ReadPosRankSum=-0.025	GT:AD:DP:GQ:PL	0/0:58,0:58:99:0,174,1851	0/0:25,0:25:75:0,75,812	0/0:14,0:14:42:0,42,450	0/0:40,0:40:99:0,117,1248	0/0:15,0:15:45:0,45,469	0/0:18,0:18:51:0,51,550	0/0:15,0:15:45:0,45,476	0/0:6,0:6:18:0,18,195	0/0:7,0:7:21:0,21,226	0/0:15,0:15:45:0,45,472	0/0:3,0:3:9:0,9,84	0/0:19,0:19:57:0,57,602	0/0:16,0:16:48:0,48,515	0/0:2,0:2:6:0,6,68	1/1:0,20:20:60:618,60,0	0/0:23,0:23:69:0,69,720	0/0:18,0:18:51:0,51,562	0/1:5,1:6:12:12,0,144	0/0:6,0:6:18:0,18,194	0/0:13,0:13:36:0,36,375	0/0:9,0:9:27:0,27,287	0/0:22,0:22:66:0,66,673	0/0:25,0:25:75:0,75,807	0/0:29,0:29:87:0,87,927	1/1:0,3:3:9:93,9,0	0/0:26,0:26:75:0,75,817	1/1:0,14:14:42:421,42,0	0/0:5,0:5:15:0,15,168	0/0:4,0:4:12:0,12,128	0/0:30,0:30:90:0,90,949	0/0:8,0:8:24:0,24,227	0/0:3,0:3:9:0,9,99	0/0:23,0:23:66:0,66,711	0/0:10,0:10:30:0,30,311	0/0:17,0:17:48:0,48,529	0/0:2,0:2:6:0,6,67	0/0:32,0:32:96:0,96,1010	0/0:16,0:16:48:0,48,508	0/0:13,0:13:39:0,39,409	0/0:3,0:3:9:0,9,96	0/0:9,0:9:27:0,27,287	0/0:15,0:15:45:0,45,488	0/0:12,0:12:33:0,33,363	0/0:18,0:18:54:0,54,564	0/0:21,0:21:63:0,63,662	0/0:28,0:28:84:0,84,882	0/0:17,0:17:51:0,51,536	0/0:6,0:6:18:0,18,191	0/0:1,0:1:3:0,3,32	0/0:4,0:4:12:0,12,127	0/0:1,0:1:3:0,3,32	0/0:4,0:4:12:0,12,130	0/0:5,0:5:15:0,15,158	0/1:2,1:3:21:21,0,52	0/0:4,0:4:12:0,12,128	0/0:6,0:6:18:0,18,191	0/0:1,0:1:3:0,3,31	0/0:7,0:7:21:0,21,221	0/0:1,0:1:3:0,3,31	0/0:1,0:1:3:0,3,32	0/0:2,0:2:6:0,6,55	./.:.:.:.:.	0/0:13,0:13:39:0,39,407	0/0:3,0:3:9:0,9,92	0/0:4,0:4:12:0,12,127	1/1:0,6:6:18:176,18,0	0/0:2,0:2:6:0,6,63	0/0:5,0:5:15:0,15,161	0/0:1,0:1:3:0,3,31	0/0:1,0:1:3:0,3,31	0/0:2,0:2:6:0,6,63	0/0:4,0:4:12:0,12,124	0/0:2,0:2:6:0,6,63	0/0:4,0:4:12:0,12,132	0/0:2,0:2:6:0,6,67	0/0:5,0:5:15:0,15,153	0/0:2,0:2:6:0,6,65	0/0:1,0:1:3:0,3,32	0/0:1,0:1:3:0,3,31	0/0:3,0:3:6:0,6,75	0/0:1,0:1:3:0,3,32	0/0:1,0:1:3:0,3,32	0/0:3,0:3:9:0,9,99	0/0:7,0:7:21:0,21,221	0/0:3,0:3:9:0,9,95	1/1:0,2:2:6:59,6,0	0/0:3,0:3:9:0,9,100	0/1:1,6:7:10:167,0,10	0/0:3,0:3:9:0,9,94	0/0:7,0:7:21:0,21,233	0/0:4,0:4:12:0,12,131	0/0:6,0:6:18:0,18,186	1/1:0,5:5:15:154,15,0	0/0:1,0:1:3:0,3,32	1/1:0,6:6:18:183,18,0	0/0:3,0:3:9:0,9,95	0/1:4,3:7:69:69,0,104	0/0:2,0:2:6:0,6,65	1/1:0,1:1:3:32,3,0	0/0:5,0:5:15:0,15,161	0/0:5,0:5:15:0,15,165	./.:.:.:.:.	0/0:5,0:5:15:0,15,156	0/0:3,0:3:6:0,6,76	0/0:4,0:4:9:0,9,110	0/0:3,0:3:9:0,9,95	0/0:7,0:7:21:0,21,230	0/0:10,0:10:30:0,30,309	0/0:5,0:5:15:0,15,156	1/1:0,6:6:18:180,18,0	1/1:0,5:5:15:149,15,0	0/0:5,0:5:15:0,15,160	0/0:7,0:7:21:0,21,223	0/0:7,0:7:21:0,21,224	0/0:5,0:5:15:0,15,158	0/0:4,0:4:12:0,12,126	0/0:5,0:5:15:0,15,154	0/0:3,0:3:9:0,9,95	0/0:1,0:1:3:0,3,30	0/0:4,0:4:12:0,12,127	0/0:9,0:9:27:0,27,267	0/0:6,0:6:15:0,15,156	0/0:5,0:5:12:0,12,131	0/0:3,0:3:9:0,9,95	0/0:2,0:2:6:0,6,64	0/0:4,0:4:12:0,12,126	0/0:4,0:4:12:0,12,130	0/0:5,0:5:15:0,15,158	0/0:5,0:5:15:0,15,158	./.:.:.:.:.	0/0:2,0:2:3:0,3,45	0/0:5,0:5:12:0,12,134	0/0:7,0:7:15:0,15,184	0/0:2,0:2:3:0,3,45	0/0:3,0:3:6:0,6,76	0/0:5,0:5:9:0,9,121	0/0:29,0:29:87:0,87,949
chr2	37399636	.	A	G	25816.2	.	AC=198;AF=0.739;AN=268;BaseQRankSum=0.478;DP=1177;Dels=0.00;FS=22.415;HaplotypeScore=0.1130;InbreedingCoeff=0.6731;MLEAC=201;MLEAF=0.750;MQ=58.84;MQ0=0;MQRankSum=-1.114;QD=29.11;ReadPosRankSum=0.389	GT:AD:DP:GQ:PL	1/1:0,64:64:99:2080,193,0	0/0:24,0:24:72:0,72,729	1/1:0,15:15:45:475,45,0	1/1:0,49:49:99:1540,147,0	0/0:17,0:17:48:0,48,508	1/1:0,13:13:39:413,39,0	1/1:0,16:16:48:488,48,0	1/1:0,7:7:21:221,21,0	0/0:4,0:4:12:0,12,126	1/1:0,20:20:60:631,60,0	1/1:0,1:1:3:30,3,0	1/1:0,16:16:48:503,48,0	0/0:19,0:19:54:0,54,589	1/1:0,2:2:6:63,6,0	1/1:0,26:26:78:800,78,0	1/1:0,25:25:72:749,72,0	0/0:18,0:18:51:0,51,544	1/1:0,3:3:9:96,9,0	1/1:0,8:8:21:234,21,0	1/1:0,14:14:39:412,39,0	1/1:0,7:7:21:233,21,0	1/1:0,28:28:84:863,84,0	1/1:0,26:26:78:811,78,0	1/1:0,26:26:78:822,78,0	1/1:0,3:3:9:97,9,0	1/1:1,19:20:57:605,57,0	1/1:0,15:15:45:469,45,0	0/0:4,0:4:12:0,12,123	0/0:4,0:4:12:0,12,126	0/0:33,0:33:99:0,99,999	0/1:3,1:4:10:10,0,85	0/0:1,0:1:3:0,3,33	0/0:33,0:33:99:0,99,1009	1/1:0,10:10:30:310,30,0	0/1:9,7:16:99:172,0,233	1/1:0,4:4:12:134,12,0	1/1:0,38:38:99:1188,114,0	1/1:0,15:15:45:462,45,0	1/1:0,13:13:39:406,39,0	0/1:1,2:3:24:54,0,24	0/1:9,1:10:2:2,0,259	1/1:0,23:23:66:705,66,0	1/1:0,15:15:39:441,39,0	1/1:0,17:17:51:533,51,0	1/1:0,21:21:60:625,60,0	0/0:21,0:21:60:0,60,648	1/1:0,17:17:48:512,48,0	0/1:1,2:3:23:55,0,23	0/1:1,2:3:20:52,0,20	1/1:0,6:6:18:184,18,0	./.:.:.:.:.	1/1:0,3:3:9:92,9,0	1/1:0,9:9:27:275,27,0	1/1:0,3:3:9:95,9,0	1/1:0,6:6:18:189,18,0	1/1:0,7:7:21:219,21,0	1/1:0,3:3:9:91,9,0	1/1:0,6:6:18:189,18,0	1/1:0,3:3:9:97,9,0	1/1:0,3:3:9:92,9,0	1/1:0,2:2:6:55,6,0	0/0:3,0:3:9:0,9,92	0/0:10,0:10:30:0,30,304	1/1:0,4:4:12:118,12,0	0/0:6,0:6:18:0,18,191	1/1:0,8:8:24:254,24,0	1/1:0,2:2:6:59,6,0	0/0:6,0:6:18:0,18,188	1/1:0,2:2:6:60,6,0	1/1:0,2:2:6:65,6,0	1/1:0,2:2:6:68,6,0	1/1:0,3:3:9:95,9,0	1/1:0,5:5:15:154,15,0	1/1:0,2:2:6:63,6,0	1/1:0,3:3:9:92,9,0	1/1:0,3:3:9:92,9,0	1/1:0,2:2:6:61,6,0	1/1:0,5:5:15:155,15,0	0/0:2,0:2:6:0,6,63	1/1:0,1:1:3:33,3,0	./.:.:.:.:.	0/0:1,0:1:3:0,3,31	0/0:1,0:1:3:0,3,32	1/1:0,7:7:21:222,21,0	1/1:0,3:3:9:89,9,0	1/1:0,3:3:9:100,9,0	0/0:3,0:3:9:0,9,86	1/1:0,3:3:9:95,9,0	1/1:0,8:8:21:232,21,0	0/1:1,3:4:20:84,0,20	1/1:0,4:4:12:126,12,0	0/0:7,0:7:15:0,15,182	1/1:0,5:5:15:157,15,0	0/0:2,0:2:6:0,6,60	1/1:0,6:6:18:188,18,0	0/0:3,0:3:9:0,9,92	1/1:0,8:8:24:248,24,0	0/0:2,0:2:6:0,6,61	1/1:0,5:5:15:153,15,0	0/0:3,0:3:9:0,9,95	0/1:4,1:5:17:17,0,108	0/0:3,0:3:9:0,9,96	1/1:0,4:4:12:115,12,0	1/1:0,3:3:9:97,9,0	1/1:0,2:2:6:59,6,0	1/1:0,1:1:3:33,3,0	1/1:0,2:2:6:69,6,0	1/1:0,8:8:24:248,24,0	1/1:0,3:3:9:100,9,0	1/1:0,6:6:18:186,18,0	1/1:0,7:7:18:204,18,0	1/1:0,3:3:9:100,9,0	1/1:0,9:9:27:282,27,0	0/0:3,0:3:9:0,9,95	1/1:0,5:5:15:155,15,0	0/0:4,0:4:12:0,12,121	0/0:6,0:6:18:0,18,184	1/1:0,3:3:9:92,9,0	1/1:0,1:1:3:33,3,0	1/1:0,2:2:6:63,6,0	0/0:8,0:8:24:0,24,244	1/1:0,6:6:18:184,18,0	1/1:0,8:8:21:232,21,0	1/1:0,2:2:6:61,6,0	1/1:0,5:5:15:151,15,0	1/1:0,4:4:12:122,12,0	1/1:0,4:4:12:120,12,0	1/1:0,6:6:18:185,18,0	1/1:0,5:5:15:149,15,0	./.:.:.:.:.	1/1:0,2:2:3:45,3,0	0/0:5,0:5:12:0,12,138	1/1:0,6:6:12:153,12,0	1/1:0,2:2:3:45,3,0	1/1:0,1:1:3:32,3,0	1/1:0,5:5:9:121,9,0	0/0:34,0:34:99:0,102,1153
chr2	37402257	.	T	C	1853.33	.	AC=46;AF=0.189;AN=244;BaseQRankSum=-0.290;DP=470;Dels=0.00;FS=13.546;HaplotypeScore=0.0538;InbreedingCoeff=0.4905;MLEAC=42;MLEAF=0.172;MQ=58.96;MQ0=1;MQRankSum=0.111;QD=23.46;ReadPosRankSum=-0.407	GT:AD:DP:GQ:PL	0/0:14,0:14:39:0,39,388	1/1:0,5:5:15:149,15,0	0/0:7,0:7:21:0,21,223	0/0:11,0:11:33:0,33,337	1/1:0,11:11:33:338,33,0	0/0:6,0:6:18:0,18,191	0/0:6,0:6:15:0,15,172	1/1:0,4:4:12:131,12,0	0/0:2,0:2:6:0,6,63	0/0:7,0:7:21:0,21,224	0/0:2,0:2:6:0,6,63	0/0:5,0:5:15:0,15,157	1/1:0,5:5:15:148,15,0	0/0:2,0:2:6:0,6,62	0/0:4,0:4:12:0,12,128	0/0:5,0:5:15:0,15,165	0/0:12,0:12:36:0,36,377	0/1:1,1:2:26:26,0,26	0/0:9,0:9:18:0,18,230	./.:.:.:.:.	0/0:2,0:2:6:0,6,65	0/0:6,0:6:18:0,18,183	0/0:8,0:8:24:0,24,258	0/0:11,0:11:33:0,33,346	./.:.:.:.:.	0/0:8,0:8:24:0,24,256	0/0:5,0:5:15:0,15,152	1/1:0,3:3:9:97,9,0	1/1:0,1:1:3:29,3,0	1/1:0,2:2:6:64,6,0	1/1:0,2:2:6:63,6,0	1/1:0,3:3:9:95,9,0	1/1:0,4:4:12:123,12,0	0/1:1,1:2:25:26,0,25	0/0:7,0:7:21:0,21,219	0/0:1,0:1:3:0,3,31	0/0:7,0:7:21:0,21,216	0/0:2,0:2:6:0,6,64	0/0:9,0:9:24:0,24,264	0/0:1,0:1:3:0,3,30	1/1:0,3:3:9:94,9,0	0/0:4,0:4:12:0,12,130	0/0:9,0:9:27:0,27,280	0/0:12,0:12:36:0,36,385	0/0:8,0:8:18:0,18,190	0/0:4,0:4:12:0,12,124	0/0:8,0:8:24:0,24,250	0/0:3,0:3:9:0,9,97	./.:.:.:.:.	0/0:4,0:4:12:0,12,128	./.:.:.:.:.	0/0:4,0:4:12:0,12,130	0/0:2,0:2:3:0,3,45	0/0:3,0:3:9:0,9,97	0/0:1,0:1:3:0,3,31	./.:.:.:.:.	0/0:3,0:3:9:0,9,96	0/0:3,0:3:9:0,9,95	./.:.:.:.:.	0/0:5,0:5:15:0,15,157	0/0:2,0:2:6:0,6,61	1/1:0,2:2:6:56,6,0	0/0:5,0:5:15:0,15,157	0/0:1,0:1:3:0,3,30	1/1:0,1:1:3:30,3,0	0/0:2,0:2:6:0,6,64	0/0:2,0:2:6:0,6,65	1/1:0,4:4:12:122,12,0	0/0:2,0:2:6:0,6,60	./.:.:.:.:.	0/0:2,0:2:6:0,6,62	./.:.:.:.:.	./.:.:.:.:.	./.:.:.:.:.	0/0:2,0:2:6:0,6,61	0/0:1,0:1:3:0,3,31	0/0:2,0:2:3:0,3,32	0/0:1,0:1:3:0,3,32	./.:.:.:.:.	0/0:2,0:2:6:0,6,61	0/0:1,0:1:3:0,3,32	0/0:3,0:3:9:0,9,87	./.:.:.:.:.	0/0:1,0:1:3:0,3,31	0/0:1,0:1:3:0,3,32	0/0:2,0:2:6:0,6,65	1/1:0,2:2:6:56,6,0	0/0:3,0:3:9:0,9,97	0/0:5,0:5:15:0,15,162	0/0:3,0:3:9:0,9,95	0/0:3,0:3:9:0,9,92	1/1:0,5:5:15:145,15,0	0/0:2,0:2:6:0,6,63	1/1:0,2:2:6:56,6,0	0/0:1,0:1:3:0,3,32	0/0:1,0:1:3:0,3,31	0/1:1,1:2:16:16,0,27	./.:.:.:.:.	0/0:1,0:1:3:0,3,28	1/1:0,1:1:3:32,3,0	0/1:1,5:6:12:134,0,12	1/1:0,2:2:6:60,6,0	0/0:2,0:2:6:0,6,64	0/0:1,0:1:3:0,3,31	0/0:4,0:4:12:0,12,124	0/0:2,0:2:6:0,6,64	0/0:2,0:2:6:0,6,62	0/0:6,0:6:18:0,18,193	0/0:1,0:1:3:0,3,32	0/0:1,0:1:3:0,3,30	0/0:2,0:2:3:0,3,45	0/0:1,0:1:3:0,3,32	0/0:1,0:1:3:0,3,32	./.:.:.:.:.	0/0:1,0:1:3:0,3,32	1/1:0,1:1:3:32,3,0	1/1:0,4:4:12:122,12,0	0/0:4,0:4:12:0,12,125	0/0:2,0:2:6:0,6,63	0/0:3,0:3:9:0,9,95	0/0:4,0:4:12:0,12,129	0/0:3,0:3:9:0,9,94	0/0:7,0:7:18:0,18,205	0/0:2,0:2:6:0,6,63	0/0:1,0:1:3:0,3,32	0/0:3,0:3:9:0,9,96	0/0:1,0:1:3:0,3,33	0/0:1,0:1:3:0,3,33	0/0:2,0:2:6:0,6,65	0/0:4,0:4:6:0,6,89	0/0:2,0:2:3:0,3,45	./.:.:.:.:.	0/0:6,0:6:9:0,9,120	0/0:2,0:2:3:0,3,45	0/0:2,0:2:3:0,3,45	0/0:6,0:6:9:0,9,134	0/0:28,0:28:84:0,84,973
chr2	37402434	.	A	G	14731.5	.	AC=166;AF=0.654;AN=254;BaseQRankSum=4.223;DP=797;Dels=0.00;FS=2.199;HaplotypeScore=0.0621;InbreedingCoeff=0.6567;MLEAC=167;MLEAF=0.657;MQ=59.68;MQ0=0;MQRankSum=1.821;QD=29.11;ReadPosRankSum=1.993	GT:AD:DP:GQ:PL	1/1:0,51:51:99:1657,153,0	0/0:21,0:21:63:0,63,652	0/0:20,0:20:57:0,57,603	1/1:0,36:36:99:1136,108,0	0/0:21,0:21:63:0,63,653	1/1:0,9:9:27:281,27,0	1/1:0,11:11:24:300,24,0	0/0:1,0:1:3:0,3,35	0/0:3,0:3:9:0,9,96	1/1:0,13:13:39:403,39,0	./.:.:.:.:.	1/1:0,15:15:45:468,45,0	0/0:17,0:17:51:0,51,531	1/1:0,1:1:3:32,3,0	1/1:0,16:16:45:488,45,0	1/1:0,12:12:33:362,33,0	0/0:13,0:13:36:0,36,391	0/1:1,1:2:26:26,0,26	1/1:0,6:6:18:187,18,0	0/0:2,0:2:3:0,3,45	./.:.:.:.:.	0/0:11,0:11:33:0,33,329	1/1:0,8:8:24:249,24,0	1/1:0,14:14:42:453,42,0	1/1:0,1:1:3:36,3,0	1/1:0,14:14:36:399,36,0	1/1:0,9:9:27:288,27,0	0/0:2,0:2:6:0,6,63	1/1:0,1:1:3:35,3,0	0/0:13,0:13:36:0,36,381	0/1:2,1:3:16:16,0,57	0/0:2,0:2:6:0,6,69	0/0:10,0:10:24:0,24,278	1/1:0,1:1:3:31,3,0	0/1:6,5:11:99:118,0,150	1/1:0,4:4:12:137,12,0	1/1:0,21:21:60:653,60,0	1/1:0,6:6:18:188,18,0	1/1:0,10:10:30:323,30,0	1/1:0,2:2:6:69,6,0	0/0:3,0:3:9:0,9,98	1/1:0,10:10:30:316,30,0	1/1:0,8:8:24:256,24,0	1/1:0,11:11:33:353,33,0	0/0:11,0:11:33:0,33,347	0/0:20,0:20:57:0,57,609	0/0:10,0:10:24:0,24,274	0/0:3,0:3:9:0,9,103	0/1:2,1:3:22:22,0,55	1/1:0,4:4:12:126,12,0	1/1:0,2:2:6:63,6,0	1/1:0,3:3:9:96,9,0	1/1:0,4:4:12:129,12,0	1/1:0,1:1:3:31,3,0	1/1:0,12:12:33:371,33,0	./.:.:.:.:.	0/0:5,0:5:15:0,15,150	0/0:3,0:3:9:0,9,95	1/1:0,3:3:9:92,9,0	0/0:4,0:4:12:0,12,124	1/1:0,5:5:15:162,15,0	0/0:2,0:2:6:0,6,63	0/0:7,0:7:18:0,18,187	1/1:0,4:4:12:127,12,0	0/0:4,0:4:12:0,12,129	1/1:0,9:9:27:289,27,0	1/1:0,4:4:12:128,12,0	0/0:5,0:5:12:0,12,135	1/1:0,2:2:6:66,6,0	1/1:0,2:2:6:69,6,0	1/1:0,2:2:6:62,6,0	1/1:0,4:4:12:127,12,0	0/0:2,0:2:6:0,6,63	0/1:1,2:3:23:54,0,23	1/1:0,2:2:6:63,6,0	1/1:0,4:4:12:128,12,0	1/1:0,1:1:3:32,3,0	0/1:1,1:2:24:25,0,24	./.:.:.:.:.	1/1:0,4:4:9:108,9,0	1/1:0,4:4:12:132,12,0	0/0:5,0:5:15:0,15,156	./.:.:.:.:.	1/1:0,3:3:9:98,9,0	1/1:0,2:2:6:67,6,0	1/1:0,1:1:3:34,3,0	0/0:7,0:7:18:0,18,204	1/1:0,3:3:9:96,9,0	1/1:0,3:3:9:97,9,0	1/1:0,2:2:6:63,6,0	1/1:0,1:1:3:32,3,0	0/0:5,0:5:15:0,15,156	1/1:0,2:2:6:69,6,0	./.:.:.:.:.	1/1:0,1:1:3:32,3,0	0/0:1,0:1:3:0,3,34	1/1:0,2:2:6:67,6,0	0/0:3,0:3:9:0,9,96	1/1:0,1:1:3:33,3,0	0/0:3,0:3:9:0,9,95	0/0:1,0:1:3:0,3,31	0/0:1,0:1:3:0,3,32	1/1:0,6:6:18:186,18,0	1/1:0,4:4:12:130,12,0	1/1:0,4:4:12:132,12,0	1/1:0,5:5:15:153,15,0	1/1:0,2:2:6:66,6,0	1/1:0,2:2:6:65,6,0	./.:.:.:.:.	1/1:0,2:2:6:60,6,0	1/1:0,11:11:33:347,33,0	./.:.:.:.:.	1/1:0,10:10:27:299,27,0	0/0:2,0:2:6:0,6,63	1/1:0,4:4:12:130,12,0	0/0:4,0:4:12:0,12,114	0/0:3,0:3:9:0,9,96	1/1:0,1:1:3:32,3,0	1/1:0,1:1:3:33,3,0	1/1:0,2:2:6:67,6,0	0/0:2,0:2:6:0,6,63	1/1:0,3:3:9:94,9,0	1/1:0,5:5:15:157,15,0	1/1:0,4:4:12:126,12,0	1/1:0,4:4:12:127,12,0	1/1:0,4:4:9:108,9,0	1/1:0,5:5:12:139,12,0	1/1:0,4:4:12:128,12,0	1/1:0,1:1:3:34,3,0	0/0:3,0:3:6:0,6,77	./.:.:.:.:.	0/0:2,0:2:3:0,3,45	1/1:0,5:5:9:120,9,0	1/1:0,4:4:6:89,6,0	1/1:0,2:2:3:45,3,0	./.:.:.:.:.	0/0:34,0:34:99:0,102,1137
chr2	37402550	.	A	C	523.36	.	AC=14;AF=0.056;AN=248;BaseQRankSum=-2.361;DP=607;Dels=0.00;FS=0.795;HaplotypeScore=0.1399;InbreedingCoeff=0.3021;MLEAC=11;MLEAF=0.044;MQ=59.60;MQ0=0;MQRankSum=-0.351;QD=22.75;ReadPosRankSum=0.861	GT:AD:DP:GQ:PL	0/0:27,0:27:81:0,81,864	0/0:17,0:17:51:0,51,528	0/0:11,0:11:33:0,33,342	0/0:25,0:25:75:0,75,765	0/0:13,0:13:39:0,39,400	0/0:7,0:7:18:0,18,195	0/0:15,0:15:45:0,45,452	0/0:1,0:1:3:0,3,33	0/0:2,0:2:6:0,6,63	0/0:7,0:7:21:0,21,213	0/0:1,0:1:3:0,3,32	0/0:16,0:16:45:0,45,476	0/0:16,0:16:45:0,45,477	0/0:1,0:1:3:0,3,32	0/0:4,0:4:12:0,12,122	0/0:5,0:5:12:0,12,136	0/0:10,0:10:27:0,27,289	0/0:2,0:2:6:0,6,65	0/0:6,0:6:18:0,18,189	./.:.:.:.:.	0/0:2,0:2:6:0,6,64	0/0:6,0:6:18:0,18,181	0/0:6,0:6:15:0,15,153	0/0:11,0:11:33:0,33,338	0/0:1,0:1:3:0,3,33	0/0:14,0:14:42:0,42,421	0/0:8,0:8:24:0,24,250	0/0:2,0:2:6:0,6,67	./.:.:.:.:.	0/0:6,0:6:18:0,18,182	0/0:3,0:3:9:0,9,100	0/0:3,0:3:9:0,9,95	0/0:10,0:10:30:0,30,300	0/0:2,0:2:6:0,6,63	0/0:12,0:12:33:0,33,353	1/1:0,1:1:3:32,3,0	0/0:11,0:11:33:0,33,342	1/1:0,6:6:18:183,18,0	0/0:9,0:9:27:0,27,274	1/1:0,1:1:3:32,3,0	./.:.:.:.:.	0/0:11,0:11:33:0,33,339	0/0:6,0:6:18:0,18,182	0/0:10,0:10:30:0,30,310	0/0:10,0:10:27:0,27,292	0/0:8,0:8:21:0,21,232	0/0:5,0:5:15:0,15,151	0/0:1,0:1:3:0,3,32	0/0:2,0:2:6:0,6,66	0/0:2,0:2:6:0,6,62	0/0:1,0:1:3:0,3,29	./.:.:.:.:.	0/0:4,0:4:12:0,12,124	./.:.:.:.:.	0/0:3,0:3:9:0,9,92	./.:.:.:.:.	0/0:4,0:4:12:0,12,118	0/0:3,0:3:9:0,9,93	0/0:4,0:4:12:0,12,118	0/0:6,0:6:18:0,18,186	0/0:2,0:2:6:0,6,61	0/0:2,0:2:6:0,6,65	0/0:4,0:4:9:0,9,104	0/0:3,0:3:6:0,6,75	0/0:6,0:6:18:0,18,185	0/0:4,0:4:12:0,12,124	0/0:2,0:2:6:0,6,61	0/0:1,0:1:3:0,3,31	1/1:0,1:1:3:29,3,0	0/0:2,0:2:6:0,6,63	0/0:1,0:1:3:0,3,32	0/0:3,0:3:9:0,9,92	0/0:1,0:1:3:0,3,32	0/0:3,0:3:9:0,9,97	0/0:7,0:7:21:0,21,214	0/0:2,0:2:6:0,6,59	0/0:1,0:1:3:0,3,32	0/0:1,0:1:3:0,3,30	./.:.:.:.:.	0/0:6,0:6:15:0,15,172	0/0:1,0:1:3:0,3,31	0/0:1,0:1:3:0,3,24	0/0:4,0:4:12:0,12,129	0/0:2,0:2:6:0,6,65	./.:.:.:.:.	0/0:2,0:2:6:0,6,65	0/0:1,0:1:3:0,3,32	0/0:2,0:2:6:0,6,63	1/1:0,5:5:15:154,15,0	0/0:5,0:5:15:0,15,159	1/1:0,1:1:3:30,3,0	0/0:1,0:1:3:0,3,32	./.:.:.:.:.	0/0:1,0:1:3:0,3,32	0/0:3,0:3:6:0,6,63	0/0:2,0:2:6:0,6,61	0/0:1,0:1:3:0,3,32	0/0:6,0:6:18:0,18,180	./.:.:.:.:.	0/0:4,0:4:12:0,12,124	0/0:4,0:4:12:0,12,126	0/0:3,0:3:9:0,9,92	0/0:1,0:1:3:0,3,31	0/0:2,0:2:6:0,6,59	0/0:2,0:2:6:0,6,59	0/0:3,0:3:9:0,9,93	0/0:1,0:1:3:0,3,33	0/0:1,0:1:3:0,3,28	0/0:1,0:1:3:0,3,27	0/0:2,0:2:6:0,6,63	0/0:4,0:4:12:0,12,118	0/0:1,0:1:3:0,3,30	1/1:0,8:8:24:241,24,0	0/0:8,0:8:24:0,24,239	0/0:3,0:3:9:0,9,95	0/0:4,0:4:12:0,12,119	0/0:1,0:1:3:0,3,32	0/0:2,0:2:6:0,6,62	0/0:3,0:3:9:0,9,91	0/0:3,0:3:6:0,6,77	0/0:2,0:2:6:0,6,61	0/0:3,0:3:9:0,9,95	0/0:9,0:9:27:0,27,279	0/0:3,0:3:9:0,9,94	0/0:1,0:1:3:0,3,31	0/0:6,0:6:15:0,15,164	0/0:4,0:4:12:0,12,124	0/0:7,0:7:21:0,21,216	0/0:1,0:1:3:0,3,31	./.:.:.:.:.	./.:.:.:.:.	0/0:1,0:1:3:0,3,32	0/0:5,0:5:9:0,9,120	0/0:2,0:2:6:0,6,61	./.:.:.:.:.	0/0:1,0:1:3:0,3,32	0/0:31,0:31:93:0,93,1079
chr2	37402555	.	T	C	1492.22	.	AC=14;AF=0.056;AN=248;BaseQRankSum=4.849;DP=597;Dels=0.00;FS=2.405;HaplotypeScore=0.1249;InbreedingCoeff=0.2666;MLEAC=15;MLEAF=0.060;MQ=59.60;MQ0=0;MQRankSum=0.859;QD=24.87;ReadPosRankSum=-1.294	GT:AD:DP:GQ:PL	0/0:27,0:27:81:0,81,826	0/0:16,0:16:48:0,48,474	0/0:11,0:11:33:0,33,338	0/0:22,0:22:66:0,66,638	0/0:13,0:13:39:0,39,395	0/0:7,0:7:18:0,18,197	0/0:15,0:15:45:0,45,444	0/0:1,0:1:3:0,3,34	0/0:2,0:2:6:0,6,67	0/0:7,0:7:21:0,21,210	0/0:1,0:1:3:0,3,31	1/1:0,15:15:42:459,42,0	0/0:15,0:15:42:0,42,439	0/0:1,0:1:3:0,3,31	0/0:4,0:4:12:0,12,122	0/0:5,0:5:12:0,12,134	0/0:10,0:10:24:0,24,260	0/0:3,0:3:9:0,9,97	0/0:6,0:6:18:0,18,181	./.:.:.:.:.	0/0:2,0:2:6:0,6,65	0/0:7,0:7:18:0,18,194	0/0:6,0:6:18:0,18,176	1/1:0,11:11:33:345,33,0	0/0:1,0:1:3:0,3,32	0/0:13,0:13:39:0,39,391	0/0:9,0:9:27:0,27,264	0/0:2,0:2:6:0,6,69	./.:.:.:.:.	0/0:5,0:5:15:0,15,145	0/0:3,0:3:9:0,9,97	0/0:2,0:2:6:0,6,61	0/0:10,0:10:30:0,30,304	0/0:2,0:2:6:0,6,63	0/0:12,0:12:33:0,33,338	0/0:1,0:1:3:0,3,32	0/0:12,0:12:36:0,36,358	0/0:6,0:6:18:0,18,176	0/0:9,0:9:27:0,27,268	0/0:1,0:1:3:0,3,32	./.:.:.:.:.	0/0:11,0:11:33:0,33,326	0/0:6,0:6:18:0,18,183	1/1:0,12:12:36:367,36,0	0/0:10,0:10:27:0,27,289	0/0:8,0:8:21:0,21,225	0/0:4,0:4:12:0,12,121	0/0:1,0:1:3:0,3,34	0/0:2,0:2:6:0,6,65	0/0:2,0:2:6:0,6,61	0/0:1,0:1:3:0,3,32	./.:.:.:.:.	0/0:4,0:4:12:0,12,118	./.:.:.:.:.	1/1:0,3:3:9:92,9,0	./.:.:.:.:.	0/0:4,0:4:12:0,12,126	0/0:3,0:3:9:0,9,89	0/0:3,0:3:9:0,9,89	0/1:2,4:6:45:104,0,45	0/0:2,0:2:6:0,6,58	0/0:2,0:2:6:0,6,57	0/0:4,0:4:9:0,9,108	0/0:3,0:3:6:0,6,73	0/0:6,0:6:18:0,18,180	0/0:4,0:4:12:0,12,122	0/0:1,0:1:3:0,3,30	0/0:1,0:1:3:0,3,29	0/0:1,0:1:3:0,3,29	0/0:2,0:2:6:0,6,59	0/0:1,0:1:3:0,3,30	0/0:3,0:3:9:0,9,89	0/0:1,0:1:3:0,3,30	0/1:2,1:3:23:23,0,50	1/1:0,7:7:21:219,21,0	0/0:2,0:2:6:0,6,63	0/0:1,0:1:3:0,3,30	0/0:1,0:1:3:0,3,30	./.:.:.:.:.	0/0:5,0:5:12:0,12,133	0/0:1,0:1:3:0,3,30	0/0:1,0:1:3:0,3,30	0/0:2,0:2:6:0,6,66	0/0:2,0:2:6:0,6,61	./.:.:.:.:.	0/0:2,0:2:6:0,6,63	0/0:1,0:1:3:0,3,30	0/0:2,0:2:6:0,6,63	0/0:5,0:5:15:0,15,148	0/0:4,0:4:12:0,12,128	0/0:1,0:1:3:0,3,29	0/0:1,0:1:3:0,3,32	./.:.:.:.:.	0/0:1,0:1:3:0,3,31	0/0:3,0:3:9:0,9,93	0/0:1,0:1:3:0,3,30	0/0:1,0:1:3:0,3,31	0/0:6,0:6:18:0,18,176	./.:.:.:.:.	0/0:5,0:5:15:0,15,150	0/0:4,0:4:12:0,12,132	0/0:3,0:3:9:0,9,96	0/0:1,0:1:3:0,3,32	0/0:2,0:2:6:0,6,63	0/0:2,0:2:6:0,6,63	0/0:3,0:3:9:0,9,87	0/0:2,0:2:6:0,6,61	0/0:1,0:1:3:0,3,31	0/0:1,0:1:3:0,3,29	0/0:1,0:1:3:0,3,29	0/0:3,0:3:9:0,9,86	0/0:1,0:1:3:0,3,30	0/0:8,0:8:24:0,24,226	0/0:8,0:8:24:0,24,234	0/0:2,0:2:6:0,6,58	0/0:4,0:4:12:0,12,124	0/0:1,0:1:3:0,3,30	0/0:2,0:2:6:0,6,58	1/1:0,3:3:9:94,9,0	0/0:3,0:3:6:0,6,75	0/0:2,0:2:6:0,6,59	0/0:3,0:3:9:0,9,95	0/0:9,0:9:27:0,27,267	0/0:3,0:3:9:0,9,89	0/0:1,0:1:3:0,3,29	0/0:6,0:6:15:0,15,167	0/0:4,0:4:12:0,12,119	0/0:7,0:7:21:0,21,207	0/0:1,0:1:3:0,3,30	./.:.:.:.:.	./.:.:.:.:.	0/0:1,0:1:3:0,3,31	0/0:5,0:5:9:0,9,119	0/0:2,0:2:6:0,6,59	./.:.:.:.:.	0/0:1,0:1:3:0,3,32	0/0:33,0:33:99:0,99,1120
chr2	37499379	.	T	A	1560.36	.	AC=17;AF=0.066;AN=256;BaseQRankSum=0.294;DP=875;Dels=0.00;FS=1.610;HaplotypeScore=0.0703;InbreedingCoeff=0.3150;MLEAC=16;MLEAF=0.063;MQ=53.25;MQ0=11;MQRankSum=1.032;QD=20.80;ReadPosRankSum=0.396	GT:AD:DP:GQ:PL	0/0:52,0:52:99:0,156,1607	0/0:15,0:15:42:0,42,429	0/0:21,0:21:48:0,48,533	0/0:30,0:30:84:0,84,870	0/0:17,0:17:36:0,36,439	0/0:13,0:13:24:0,24,272	0/0:13,0:13:36:0,36,380	0/0:4,0:4:9:0,9,95	0/0:5,0:5:12:0,12,121	0/0:11,0:11:27:0,27,303	0/0:4,0:4:12:0,12,125	0/0:13,0:13:30:0,30,344	0/0:13,0:13:36:0,36,379	0/0:2,0:2:6:0,6,63	0/0:12,0:12:36:0,36,356	1/1:0,18:18:51:527,51,0	0/0:15,0:15:39:0,39,428	0/0:1,0:1:3:0,3,32	0/0:7,0:7:18:0,18,192	0/0:6,0:6:18:0,18,178	0/0:5,0:5:15:0,15,157	0/0:20,0:20:54:0,54,566	0/0:13,0:13:36:0,36,365	0/0:18,0:18:45:0,45,499	0/0:1,0:1:3:0,3,32	0/0:22,0:22:60:0,60,618	0/0:7,0:7:21:0,21,205	0/0:12,0:12:36:0,36,379	1/1:0,3:3:9:93,9,0	0/0:14,0:14:30:0,30,348	1/1:0,8:8:24:254,24,0	0/1:1,3:4:20:88,0,20	0/0:19,0:19:48:0,48,505	0/0:4,0:4:12:0,12,129	0/0:8,0:8:24:0,24,240	0/0:1,0:1:3:0,3,32	0/0:12,0:12:33:0,33,351	0/0:9,0:9:24:0,24,250	1/1:0,16:16:42:451,42,0	0/1:1,2:3:24:57,0,24	0/0:3,0:3:9:0,9,95	0/0:6,0:6:18:0,18,183	0/0:13,0:14:33:0,33,360	0/0:15,0:15:39:0,39,431	0/0:9,0:9:27:0,27,279	0/0:23,0:23:60:0,60,659	0/0:8,0:8:24:0,24,251	0/0:3,0:3:9:0,9,93	./.:.:.:.:.	0/0:2,0:2:3:0,3,30	0/0:3,0:3:6:0,6,75	0/0:6,0:6:18:0,18,190	0/0:5,0:5:12:0,12,123	0/0:4,0:4:12:0,12,125	0/0:5,0:5:15:0,15,153	0/0:3,0:3:9:0,9,96	0/0:4,0:4:12:0,12,125	0/0:2,0:2:6:0,6,63	0/0:2,0:2:6:0,6,59	0/0:8,0:8:24:0,24,248	0/0:1,0:1:3:0,3,31	0/0:3,0:3:9:0,9,92	0/0:5,0:5:15:0,15,151	0/0:3,0:3:9:0,9,88	0/0:8,0:8:21:0,21,214	0/0:5,0:5:12:0,12,120	0/0:2,0:2:6:0,6,61	0/0:6,0:6:15:0,15,169	0/0:7,0:7:15:0,15,180	0/0:5,0:5:15:0,15,155	0/0:2,0:2:6:0,6,61	0/0:3,0:3:6:0,6,63	0/0:1,0:1:3:0,3,31	0/0:3,0:3:6:0,6,76	0/0:3,0:3:9:0,9,89	0/0:5,0:5:15:0,15,152	0/0:4,0:5:12:0,12,122	0/0:1,0:1:3:0,3,31	0/0:1,0:1:3:0,3,31	0/0:1,0:1:3:0,3,29	0/0:5,0:5:6:0,6,74	0/0:2,0:2:6:0,6,61	0/0:5,0:5:15:0,15,155	0/0:4,0:4:12:0,12,129	0/0:5,0:5:15:0,15,148	0/0:2,1:3:6:0,6,65	0/0:5,0:5:12:0,12,137	0/1:7,2:9:38:38,0,133	0/0:3,0:3:9:0,9,95	0/0:5,0:5:15:0,15,153	0/0:3,0:3:9:0,9,92	0/0:5,0:5:15:0,15,146	0/0:1,0:1:3:0,3,32	./.:.:.:.:.	0/0:3,0:3:9:0,9,89	0/0:3,0:3:9:0,9,97	0/0:6,0:6:18:0,18,191	0/0:2,0:2:6:0,6,53	./.:.:.:.:.	./.:.:.:.:.	0/0:5,0:5:15:0,15,159	0/0:3,0:3:9:0,9,83	0/0:3,0:3:9:0,9,92	0/0:2,0:2:6:0,6,59	0/0:1,0:1:3:0,3,31	0/0:5,0:5:15:0,15,153	0/0:7,0:7:18:0,18,185	0/0:5,0:5:12:0,12,124	0/1:1,3:4:21:80,0,21	0/0:9,0:9:21:0,21,239	0/0:9,0:9:21:0,21,242	0/1:1,3:4:21:83,0,21	1/1:0,2:2:3:31,3,0	0/0:5,0:5:15:0,15,155	1/1:0,4:4:9:92,9,0	./.:.:.:.:.	0/0:1,0:1:3:0,3,31	0/0:2,0:2:6:0,6,59	0/0:2,0:2:6:0,6,60	0/0:4,0:4:9:0,9,108	0/0:5,0:5:12:0,12,118	0/0:2,0:2:6:0,6,61	0/0:3,0:3:6:0,6,76	0/0:5,0:5:15:0,15,154	0/0:6,0:6:12:0,12,135	0/0:2,0:2:6:0,6,60	0/0:4,0:4:12:0,12,120	0/0:3,0:3:9:0,9,93	0/0:2,0:2:6:0,6,61	./.:.:.:.:.	./.:.:.:.:.	./.:.:.:.:.	0/0:4,0:5:9:0,9,107	0/0:2,1:3:3:0,3,45	./.:.:.:.:.	0/0:4,0:4:6:0,6,75	0/0:19,0:19:51:0,51,577
chr2	37505023	.	T	A	966.08	.	AC=50;AF=0.347;AN=144;BaseQRankSum=0.751;DP=326;Dels=0.00;FS=1.937;HaplotypeScore=0.0000;InbreedingCoeff=0.4494;MLEAC=46;MLEAF=0.319;MQ=23.77;MQ0=52;MQRankSum=-0.751;QD=12.55;ReadPosRankSum=-0.751	GT:AD:DP:GQ:PL	0/0:5,0:5:12:0,12,130	0/0:15,0:15:12:0,12,124	1/1:0,6:6:9:94,9,0	1/1:0,13:13:21:207,21,0	0/0:11,0:11:9:0,9,100	0/0:3,0:3:6:0,6,61	0/0:3,0:3:6:0,6,60	./.:.:.:.:.	1/1:0,1:1:3:32,3,0	0/0:6,0:6:9:0,9,92	./.:.:.:.:.	0/0:6,0:6:9:0,9,92	1/1:0,8:8:6:63,6,0	1/1:0,1:1:3:32,3,0	0/0:7,0:7:3:0,3,32	./.:.:.:.:.	./.:.:.:.:.	./.:.:.:.:.	0/0:1,0:2:3:0,3,27	./.:.:.:.:.	./.:.:.:.:.	0/0:1,0:1:3:0,3,31	0/0:4,0:4:6:0,6,62	0/0:6,0:6:6:0,6,65	./.:.:.:.:.	0/0:6,0:6:9:0,9,93	0/0:10,0:10:9:0,9,96	./.:.:.:.:.	./.:.:.:.:.	./.:.:.:.:.	./.:.:.:.:.	1/1:0,1:1:3:22,3,0	./.:.:.:.:.	0/0:3,0:3:6:0,6,61	./.:.:.:.:.	./.:.:.:.:.	0/0:4,0:4:6:0,6,61	0/0:2,0:2:3:0,3,31	./.:.:.:.:.	./.:.:.:.:.	./.:.:.:.:.	0/0:7,0:7:3:0,3,33	1/1:0,10:10:12:118,12,0	./.:.:.:.:.	0/0:7,0:7:12:0,12,128	./.:.:.:.:.	1/1:0,5:5:9:95,9,0	0/0:1,0:1:3:0,3,32	./.:.:.:.:.	./.:.:.:.:.	./.:.:.:.:.	./.:.:.:.:.	0/0:2,0:2:3:0,3,31	0/0:3,0:3:3:0,3,31	1/1:0,2:2:3:32,3,0	1/1:0,1:1:3:29,3,0	./.:.:.:.:.	1/1:0,3:3:3:32,3,0	./.:.:.:.:.	./.:.:.:.:.	0/0:5,0:5:6:0,6,63	0/0:2,0:2:3:0,3,32	0/0:5,0:5:6:0,6,59	0/0:1,0:1:3:0,3,34	0/0:2,0:2:3:0,3,31	0/0:1,0:1:3:0,3,33	./.:.:.:.:.	1/1:0,2:2:3:29,3,0	./.:.:.:.:.	0/0:1,0:1:3:0,3,32	./.:.:.:.:.	0/0:2,0:2:3:0,3,31	./.:.:.:.:.	./.:.:.:.:.	1/1:0,1:1:3:29,3,0	./.:.:.:.:.	./.:.:.:.:.	./.:.:.:.:.	./.:.:.:.:.	./.:.:.:.:.	1/1:0,1:1:3:33,3,0	1/1:0,1:1:3:29,3,0	0/0:2,0:2:3:0,3,30	0/0:2,0:2:3:0,3,31	./.:.:.:.:.	./.:.:.:.:.	1/1:0,1:1:3:33,3,0	0/0:4,0:4:9:0,9,93	./.:.:.:.:.	./.:.:.:.:.	1/1:0,1:1:3:29,3,0	0/0:2,0:2:3:0,3,31	./.:.:.:.:.	0/0:1,0:1:3:0,3,31	0/0:1,0:1:3:0,3,33	./.:.:.:.:.	./.:.:.:.:.	./.:.:.:.:.	./.:.:.:.:.	./.:.:.:.:.	./.:.:.:.:.	0/0:1,0:1:3:0,3,31	./.:.:.:.:.	./.:.:.:.:.	0/0:2,0:2:6:0,6,57	./.:.:.:.:.	0/0:2,0:2:3:0,3,32	0/0:2,0:2:3:0,3,32	1/1:0,2:2:3:32,3,0	./.:.:.:.:.	./.:.:.:.:.	1/1:0,2:2:3:32,3,0	1/1:0,3:3:6:61,6,0	1/1:0,5:5:3:30,3,0	1/1:0,2:2:3:30,3,0	1/1:0,2:2:3:33,3,0	./.:.:.:.:.	./.:.:.:.:.	1/1:0,1:1:3:29,3,0	0/0:1,0:1:3:0,3,33	./.:.:.:.:.	0/0:5,0:5:6:0,6,64	0/0:2,0:2:3:0,3,31	0/0:2,0:2:3:0,3,32	./.:.:.:.:.	./.:.:.:.:.	./.:.:.:.:.	0/0:3,0:3:6:0,6,61	1/1:0,2:2:3:33,3,0	./.:.:.:.:.	./.:.:.:.:.	./.:.:.:.:.	./.:.:.:.:.	0/0:2,0:2:6:0,6,63	./.:.:.:.:.	./.:.:.:.:.	0/0:14,0:14:15:0,15,173
chr2	37505024	.	G	A	964.08	.	AC=50;AF=0.352;AN=142;BaseQRankSum=0.751;DP=322;Dels=0.00;FS=0.911;HaplotypeScore=0.0000;InbreedingCoeff=0.4517;MLEAC=46;MLEAF=0.324;MQ=23.90;MQ0=52;MQRankSum=0.751;QD=12.36;ReadPosRankSum=-0.751	GT:AD:DP:GQ:PL	0/0:5,0:5:12:0,12,134	0/0:16,0:16:15:0,15,156	1/1:0,6:6:9:96,9,0	1/1:0,13:13:21:207,21,0	0/0:11,0:11:9:0,9,103	0/0:3,0:3:6:0,6,63	0/0:3,0:3:6:0,6,61	./.:.:.:.:.	1/1:0,1:1:3:29,3,0	0/0:6,0:6:9:0,9,96	./.:.:.:.:.	0/0:4,0:4:6:0,6,62	1/1:0,8:8:6:65,6,0	1/1:0,1:1:3:32,3,0	./.:.:.:.:.	./.:.:.:.:.	./.:.:.:.:.	./.:.:.:.:.	0/0:1,0:2:3:0,3,28	./.:.:.:.:.	./.:.:.:.:.	0/0:1,0:1:3:0,3,32	0/0:4,0:4:6:0,6,63	0/0:6,0:6:6:0,6,63	./.:.:.:.:.	0/0:6,0:6:9:0,9,95	0/0:10,0:10:9:0,9,98	./.:.:.:.:.	./.:.:.:.:.	./.:.:.:.:.	./.:.:.:.:.	1/1:0,1:1:3:22,3,0	./.:.:.:.:.	0/0:3,0:3:6:0,6,65	./.:.:.:.:.	./.:.:.:.:.	0/0:4,0:4:6:0,6,63	0/0:2,0:2:3:0,3,32	./.:.:.:.:.	./.:.:.:.:.	./.:.:.:.:.	0/0:7,0:7:3:0,3,34	1/1:0,10:10:12:118,12,0	./.:.:.:.:.	0/0:7,0:7:12:0,12,127	./.:.:.:.:.	1/1:0,5:5:9:92,9,0	0/0:1,0:1:3:0,3,32	./.:.:.:.:.	./.:.:.:.:.	./.:.:.:.:.	./.:.:.:.:.	0/0:2,0:2:3:0,3,32	0/0:3,0:3:3:0,3,32	1/1:0,2:2:3:32,3,0	1/1:0,1:1:3:30,3,0	./.:.:.:.:.	1/1:0,3:3:3:32,3,0	./.:.:.:.:.	./.:.:.:.:.	0/0:5,0:5:6:0,6,65	0/0:2,0:2:3:0,3,32	0/0:5,0:5:6:0,6,61	0/0:1,0:1:3:0,3,33	0/0:2,0:2:3:0,3,32	0/0:1,0:1:3:0,3,34	./.:.:.:.:.	1/1:0,2:2:3:29,3,0	./.:.:.:.:.	0/0:1,0:1:3:0,3,32	./.:.:.:.:.	0/0:2,0:2:3:0,3,32	./.:.:.:.:.	./.:.:.:.:.	1/1:0,1:1:3:29,3,0	./.:.:.:.:.	./.:.:.:.:.	./.:.:.:.:.	./.:.:.:.:.	./.:.:.:.:.	1/1:0,1:1:3:32,3,0	1/1:0,1:1:3:29,3,0	0/0:2,0:2:3:0,3,30	0/0:2,0:2:3:0,3,32	./.:.:.:.:.	./.:.:.:.:.	1/1:0,1:1:3:33,3,0	0/0:4,0:4:9:0,9,96	./.:.:.:.:.	./.:.:.:.:.	1/1:0,1:1:3:29,3,0	0/0:2,0:2:3:0,3,31	./.:.:.:.:.	0/0:1,0:1:3:0,3,32	0/0:1,0:1:3:0,3,34	./.:.:.:.:.	./.:.:.:.:.	./.:.:.:.:.	./.:.:.:.:.	./.:.:.:.:.	./.:.:.:.:.	0/0:1,0:1:3:0,3,32	./.:.:.:.:.	./.:.:.:.:.	0/0:2,0:2:6:0,6,62	./.:.:.:.:.	0/0:1,0:1:3:0,3,32	0/0:2,0:2:3:0,3,31	1/1:0,2:2:3:31,3,0	./.:.:.:.:.	./.:.:.:.:.	1/1:0,2:2:3:32,3,0	1/1:0,3:3:6:59,6,0	1/1:0,5:5:3:31,3,0	1/1:0,2:2:3:30,3,0	1/1:0,3:3:3:33,3,0	./.:.:.:.:.	./.:.:.:.:.	1/1:0,1:1:3:30,3,0	0/0:1,0:1:3:0,3,34	./.:.:.:.:.	0/0:5,0:5:6:0,6,64	0/0:2,0:2:3:0,3,32	0/0:2,0:2:3:0,3,34	./.:.:.:.:.	./.:.:.:.:.	./.:.:.:.:.	0/0:3,0:3:6:0,6,63	1/1:0,2:2:3:32,3,0	./.:.:.:.:.	./.:.:.:.:.	./.:.:.:.:.	./.:.:.:.:.	0/0:2,0:2:6:0,6,64	./.:.:.:.:.	./.:.:.:.:.	0/0:14,0:14:15:0,15,173
chr2	37505377	.	G	C	6927.05	.	AC=87;AF=0.360;AN=242;BaseQRankSum=-3.337;DP=770;Dels=0.00;FS=1.056;HaplotypeScore=0.0908;InbreedingCoeff=0.6438;MLEAC=82;MLEAF=0.339;MQ=52.38;MQ0=10;MQRankSum=2.572;QD=25.85;ReadPosRankSum=1.382	GT:AD:DP:GQ:PL	0/0:44,0:44:99:0,117,1342	0/0:28,0:28:84:0,84,901	1/1:0,21:21:63:672,63,0	1/1:0,29:29:81:858,81,0	0/0:21,0:21:57:0,57,631	0/0:11,0:11:33:0,33,347	0/0:11,0:11:33:0,33,357	0/0:1,0:1:3:0,3,33	./.:.:.:.:.	0/0:21,0:21:63:0,63,669	./.:.:.:.:.	0/0:8,0:8:24:0,24,262	1/1:0,12:12:36:384,36,0	1/1:0,1:1:3:32,3,0	0/0:13,0:13:39:0,39,419	1/1:0,18:18:51:538,51,0	0/0:13,0:13:33:0,33,358	0/0:1,0:1:3:0,3,34	0/0:6,0:6:18:0,18,190	0/0:7,0:7:21:0,21,221	0/0:4,0:4:9:0,9,97	0/0:10,0:10:30:0,30,314	0/0:15,0:15:36:0,36,383	0/0:11,0:11:30:0,30,318	0/0:1,0:1:3:0,3,32	0/0:19,0:19:51:0,51,561	0/0:16,0:16:48:0,48,504	0/0:1,0:1:3:0,3,32	1/1:0,2:2:6:65,6,0	1/1:0,19:19:57:599,57,0	1/1:0,1:1:3:32,3,0	1/1:0,1:1:3:34,3,0	0/0:8,0:8:24:0,24,254	0/0:5,0:5:15:0,15,163	0/1:5,4:9:70:70,0,138	0/0:6,0:6:18:0,18,190	0/0:21,0:21:54:0,54,601	0/0:11,0:11:30:0,30,344	1/1:0,8:8:24:251,24,0	0/1:1,1:2:28:28,0,28	1/1:0,1:1:3:34,3,0	0/0:11,0:11:33:0,33,349	1/1:0,15:15:42:442,42,0	1/1:0,8:8:24:262,24,0	0/0:14,0:14:33:0,33,354	1/1:0,19:19:54:564,54,0	1/1:0,6:6:15:164,15,0	0/0:1,0:1:3:0,3,35	./.:.:.:.:.	1/1:0,2:2:6:65,6,0	0/0:2,0:2:6:0,6,67	./.:.:.:.:.	0/0:4,0:4:12:0,12,132	0/0:1,0:1:3:0,3,33	1/1:0,4:4:9:97,9,0	1/1:0,3:3:9:98,9,0	1/1:0,1:1:3:32,3,0	1/1:0,1:1:3:32,3,0	0/0:2,0:2:6:0,6,65	0/1:2,1:3:26:26,0,26	./.:.:.:.:.	./.:.:.:.:.	0/0:3,0:3:9:0,9,95	0/0:4,0:4:9:0,9,92	0/0:3,0:3:9:0,9,100	0/0:5,0:5:15:0,15,156	0/0:1,0:1:3:0,3,32	1/1:0,5:5:15:162,15,0	0/0:6,0:6:18:0,18,195	0/0:1,0:1:3:0,3,31	0/0:3,0:3:9:0,9,97	0/0:6,0:6:18:0,18,198	0/0:1,0:1:3:0,3,32	0/0:3,0:3:9:0,9,97	1/1:0,5:5:9:100,9,0	1/1:0,5:5:15:153,15,0	1/1:0,1:1:3:32,3,0	./.:.:.:.:.	1/1:0,2:2:3:31,3,0	0/0:6,0:6:18:0,18,190	1/1:0,2:2:6:63,6,0	1/1:0,2:2:3:34,3,0	0/0:5,0:5:15:0,15,168	./.:.:.:.:.	0/0:1,0:1:3:0,3,31	0/0:5,0:5:15:0,15,152	1/1:0,3:3:9:97,9,0	0/0:6,0:6:18:0,18,195	1/1:0,3:3:9:97,9,0	0/0:7,0:7:21:0,21,221	1/1:0,5:5:12:122,12,0	0/0:5,0:5:15:0,15,160	./.:.:.:.:.	0/0:2,0:2:6:0,6,65	0/0:3,0:3:9:0,9,97	0/1:1,1:2:26:27,0,26	0/1:2,3:5:20:83,0,20	./.:.:.:.:.	0/0:1,0:1:3:0,3,34	./.:.:.:.:.	0/0:3,0:3:6:0,6,63	0/0:1,0:1:3:0,3,31	0/0:4,0:4:12:0,12,132	0/0:2,0:2:6:0,6,63	./.:.:.:.:.	0/0:9,0:9:27:0,27,290	0/0:5,0:5:12:0,12,130	0/0:1,0:1:3:0,3,33	1/1:0,2:2:3:31,3,0	0/0:2,0:2:3:0,3,32	0/0:2,0:2:6:0,6,63	1/1:0,2:2:3:31,3,0	1/1:0,2:2:3:31,3,0	1/1:0,8:8:18:189,18,0	1/1:0,8:8:24:246,24,0	./.:.:.:.:.	./.:.:.:.:.	1/1:0,2:2:6:65,6,0	1/1:0,5:5:15:158,15,0	0/0:4,0:4:12:0,12,131	1/1:0,2:2:6:65,6,0	0/0:3,0:3:9:0,9,95	0/0:4,0:4:12:0,12,125	0/0:1,0:1:3:0,3,32	0/0:4,0:4:12:0,12,130	0/0:2,0:2:6:0,6,65	0/0:3,0:3:9:0,9,100	0/0:5,0:5:15:0,15,162	1/1:0,1:1:3:33,3,0	1/1:0,6:6:12:153,12,0	0/0:2,0:2:3:0,3,45	./.:.:.:.:.	0/0:2,0:2:6:0,6,64	0/0:4,0:4:9:0,9,98	1/1:0,4:4:6:89,6,0	./.:.:.:.:.	0/0:13,0:13:39:0,39,432
chr2	37505556	.	C	T	2035.83	.	AC=55;AF=0.335;AN=164;BaseQRankSum=-5.434;DP=555;Dels=0.00;FS=0.000;HaplotypeScore=0.1742;InbreedingCoeff=0.5651;MLEAC=53;MLEAF=0.323;MQ=25.58;MQ0=75;MQRankSum=1.746;QD=10.08;ReadPosRankSum=2.212	GT:AD:DP:GQ:PL	0/0:25,0:25:33:0,33,360	0/0:16,0:16:18:0,18,195	1/1:0,8:8:9:92,9,0	1/1:0,30:30:21:216,21,0	0/0:11,0:11:18:0,18,178	0/0:7,0:7:9:0,9,95	0/0:9,0:9:15:0,15,162	./.:.:.:.:.	./.:.:.:.:.	0/0:10,0:10:12:0,12,122	./.:.:.:.:.	0/0:5,0:5:9:0,9,97	1/1:0,7:7:3:30,3,0	1/1:0,2:2:3:33,3,0	0/0:4,0:4:3:0,3,32	1/1:0,14:14:21:211,21,0	0/0:11,0:11:21:0,21,227	./.:.:.:.:.	0/0:3,0:3:9:0,9,95	0/0:3,0:3:9:0,9,97	0/0:1,0:1:3:0,3,34	0/0:5,0:5:6:0,6,68	0/0:14,0:14:6:0,6,67	./.:.:.:.:.	./.:.:.:.:.	0/0:7,0:7:12:0,12,130	0/0:7,0:7:9:0,9,95	0/0:6,0:6:12:0,12,130	0/0:1,1:2:3:0,3,33	1/1:0,9:9:9:91,9,0	./.:.:.:.:.	./.:.:.:.:.	0/0:9,0:9:9:0,9,97	0/0:3,0:3:3:0,3,33	0/1:2,5:7:22:22,0,55	0/0:2,0:2:3:0,3,34	0/0:8,0:8:15:0,15,160	0/0:9,0:9:18:0,18,195	1/1:0,9:9:6:60,6,0	./.:.:.:.:.	1/1:0,2:2:6:60,6,0	0/0:8,0:8:12:0,12,122	1/1:0,16:16:21:210,21,0	1/1:0,12:12:21:207,21,0	0/0:14,0:14:12:0,12,126	1/1:0,20:20:21:215,21,0	1/1:0,13:13:6:61,6,0	0/0:2,0:2:3:0,3,33	./.:.:.:.:.	1/1:0,6:6:3:31,3,0	./.:.:.:.:.	./.:.:.:.:.	0/0:4,0:4:6:0,6,67	./.:.:.:.:.	1/1:0,1:2:3:31,3,0	./.:.:.:.:.	./.:.:.:.:.	./.:.:.:.:.	0/0:2,0:2:6:0,6,63	0/0:4,0:4:6:0,6,65	./.:.:.:.:.	./.:.:.:.:.	0/0:6,0:6:12:0,12,126	0/0:4,0:4:6:0,6,63	0/0:3,0:3:3:0,3,32	0/0:6,0:6:6:0,6,65	0/0:3,0:3:6:0,6,65	1/1:0,2:2:6:63,6,0	./.:.:.:.:.	0/0:1,0:1:3:0,3,33	0/0:4,0:4:3:0,3,28	0/0:3,0:3:6:0,6,65	./.:.:.:.:.	./.:.:.:.:.	./.:.:.:.:.	1/1:0,4:4:9:94,9,0	./.:.:.:.:.	./.:.:.:.:.	./.:.:.:.:.	./.:.:.:.:.	1/1:0,2:2:3:32,3,0	./.:.:.:.:.	0/0:1,0:1:3:0,3,36	./.:.:.:.:.	0/0:1,0:1:3:0,3,32	0/0:3,0:3:6:0,6,61	./.:.:.:.:.	0/0:3,0:3:6:0,6,65	1/1:0,8:8:15:156,15,0	0/0:3,0:3:6:0,6,65	1/1:0,4:4:9:94,9,0	0/0:2,0:2:3:0,3,31	./.:.:.:.:.	./.:.:.:.:.	./.:.:.:.:.	0/0:1,0:1:3:0,3,32	0/0:1,1:2:3:0,3,33	./.:.:.:.:.	./.:.:.:.:.	./.:.:.:.:.	0/0:2,0:2:3:0,3,35	./.:.:.:.:.	0/0:6,0:6:9:0,9,86	./.:.:.:.:.	./.:.:.:.:.	./.:.:.:.:.	./.:.:.:.:.	./.:.:.:.:.	1/1:0,3:3:6:63,6,0	./.:.:.:.:.	0/0:5,0:5:9:0,9,95	1/1:0,3:3:6:63,6,0	./.:.:.:.:.	1/1:0,5:5:3:31,3,0	1/1:0,5:5:6:63,6,0	./.:.:.:.:.	0/0:1,0:1:3:0,3,34	./.:.:.:.:.	1/1:0,2:2:3:30,3,0	0/0:2,0:2:3:0,3,32	1/1:0,2:2:3:32,3,0	0/0:2,0:2:3:0,3,32	./.:.:.:.:.	./.:.:.:.:.	0/0:2,0:2:6:0,6,63	./.:.:.:.:.	./.:.:.:.:.	./.:.:.:.:.	1/1:0,3:3:3:31,3,0	./.:.:.:.:.	./.:.:.:.:.	./.:.:.:.:.	./.:.:.:.:.	0/0:4,0:4:9:0,9,109	1/1:0,2:2:3:45,3,0	./.:.:.:.:.	0/0:11,0:11:6:0,6,65
chr2	37505573	.	C	T	1807.62	.	AC=57;AF=0.331;AN=172;BaseQRankSum=-4.689;DP=541;Dels=0.00;FS=2.701;HaplotypeScore=0.0181;InbreedingCoeff=0.5664;MLEAC=53;MLEAF=0.308;MQ=25.88;MQ0=79;MQRankSum=0.934;QD=10.82;ReadPosRankSum=-0.385	GT:AD:DP:GQ:PL	0/0:26,0:26:30:0,30,320	0/0:16,0:16:18:0,18,189	1/1:0,6:6:9:86,9,0	1/1:0,23:23:18:178,18,0	0/0:9,0:9:12:0,12,122	0/0:5,0:5:6:0,6,59	0/0:11,0:11:18:0,18,189	./.:.:.:.:.	./.:.:.:.:.	0/0:8,0:8:9:0,9,97	./.:.:.:.:.	0/0:7,0:7:12:0,12,118	1/1:0,7:7:3:33,3,0	1/1:0,1:1:3:33,3,0	0/0:3,0:3:3:0,3,28	1/1:0,12:12:18:176,18,0	0/0:10,0:10:21:0,21,221	./.:.:.:.:.	0/0:2,0:2:6:0,6,61	0/0:3,0:3:6:0,6,59	0/0:2,0:2:3:0,3,32	0/0:6,0:6:9:0,9,90	0/0:13,0:13:6:0,6,64	0/0:7,0:7:3:0,3,30	./.:.:.:.:.	0/0:7,0:7:9:0,9,98	0/0:8,0:8:9:0,9,95	0/0:6,0:6:12:0,12,126	0/0:1,0:1:3:0,3,33	1/1:0,7:7:9:88,9,0	./.:.:.:.:.	./.:.:.:.:.	0/0:9,0:9:6:0,6,63	0/0:3,0:3:3:0,3,22	0/1:5,1:6:20:20,0,55	0/0:3,0:3:6:0,6,69	0/0:10,0:10:15:0,15,162	0/0:8,0:8:18:0,18,184	1/1:0,6:6:6:59,6,0	./.:.:.:.:.	1/1:0,1:1:3:32,3,0	0/0:9,0:9:15:0,15,158	1/1:0,12:12:18:178,18,0	1/1:0,11:11:21:209,21,0	0/0:16,0:16:15:0,15,148	1/1:0,15:15:15:150,15,0	1/1:0,10:10:6:57,6,0	0/0:2,0:2:3:0,3,30	./.:.:.:.:.	./.:.:.:.:.	./.:.:.:.:.	./.:.:.:.:.	0/0:3,0:3:6:0,6,63	./.:.:.:.:.	1/1:0,1:1:3:29,3,0	1/1:0,2:2:3:33,3,0	./.:.:.:.:.	./.:.:.:.:.	0/0:2,0:2:6:0,6,61	0/0:5,0:5:6:0,6,61	./.:.:.:.:.	./.:.:.:.:.	0/0:6,0:6:12:0,12,126	0/0:3,0:3:6:0,6,65	0/0:3,0:3:3:0,3,31	0/0:8,0:8:12:0,12,126	0/0:3,0:3:6:0,6,61	1/1:0,2:2:6:58,6,0	0/0:1,0:1:3:0,3,34	0/0:2,0:2:6:0,6,65	0/0:4,0:4:6:0,6,65	0/0:3,0:3:6:0,6,59	./.:.:.:.:.	./.:.:.:.:.	./.:.:.:.:.	1/1:0,4:4:9:89,9,0	./.:.:.:.:.	./.:.:.:.:.	./.:.:.:.:.	./.:.:.:.:.	1/1:0,2:2:3:29,3,0	./.:.:.:.:.	0/0:2,0:2:6:0,6,65	./.:.:.:.:.	0/0:1,0:1:3:0,3,31	0/0:3,0:3:3:0,3,32	./.:.:.:.:.	0/0:4,0:4:9:0,9,92	1/1:0,7:7:15:145,15,0	0/0:4,0:4:9:0,9,97	1/1:0,4:4:9:90,9,0	0/0:3,0:3:6:0,6,61	./.:.:.:.:.	./.:.:.:.:.	./.:.:.:.:.	0/0:1,0:1:3:0,3,32	./.:.:.:.:.	./.:.:.:.:.	./.:.:.:.:.	./.:.:.:.:.	0/0:3,0:3:3:0,3,32	./.:.:.:.:.	0/0:6,0:6:9:0,9,93	./.:.:.:.:.	./.:.:.:.:.	0/0:2,0:2:6:0,6,61	./.:.:.:.:.	./.:.:.:.:.	1/1:0,3:3:6:62,6,0	./.:.:.:.:.	0/0:6,0:6:9:0,9,92	1/1:0,3:3:6:64,6,0	1/1:0,5:5:3:30,3,0	1/1:0,5:5:3:29,3,0	1/1:0,4:4:6:59,6,0	./.:.:.:.:.	0/0:2,0:2:3:0,3,32	./.:.:.:.:.	1/1:0,2:2:3:31,3,0	0/0:2,0:2:3:0,3,32	1/1:0,2:2:3:30,3,0	0/0:3,0:3:6:0,6,61	0/0:2,0:2:3:0,3,31	./.:.:.:.:.	0/0:2,0:2:6:0,6,63	./.:.:.:.:.	./.:.:.:.:.	./.:.:.:.:.	1/1:0,2:2:3:29,3,0	./.:.:.:.:.	./.:.:.:.:.	./.:.:.:.:.	./.:.:.:.:.	0/0:4,0:4:9:0,9,105	1/1:0,2:2:3:45,3,0	./.:.:.:.:.	0/0:17,0:17:9:0,9,100
chr2	37515809	.	A	T	1059.62	.	AC=48;AF=0.296;AN=162;BaseQRankSum=-1.113;DP=471;Dels=0.00;FS=2.416;HaplotypeScore=0.0210;InbreedingCoeff=0.4520;MLEAC=44;MLEAF=0.272;MQ=23.60;MQ0=80;MQRankSum=-2.268;QD=10.09;ReadPosRankSum=1.223	GT:AD:DP:GQ:PL	0/0:26,0:26:15:0,15,158	0/0:7,0:7:9:0,9,92	1/1:0,7:7:12:123,12,0	0/0:20,0:20:18:0,18,184	0/0:6,0:6:3:0,3,32	0/0:1,0:1:3:0,3,32	0/0:10,0:10:15:0,15,153	0/0:1,0:1:3:0,3,32	1/1:0,1:1:3:30,3,0	0/0:6,0:6:3:0,3,32	0/0:3,0:3:9:0,9,92	0/0:8,0:8:9:0,9,97	1/1:0,7:7:6:62,6,0	./.:.:.:.:.	0/0:5,0:5:3:0,3,34	1/1:0,8:8:12:119,12,0	0/0:7,0:7:3:0,3,33	0/0:1,0:1:3:0,3,31	./.:.:.:.:.	./.:.:.:.:.	./.:.:.:.:.	0/0:6,0:6:6:0,6,59	0/0:12,0:12:6:0,6,61	0/0:10,0:10:9:0,9,92	0/0:2,0:2:6:0,6,61	0/0:6,0:6:9:0,9,95	0/0:7,0:7:9:0,9,92	./.:.:.:.:.	0/1:1,2:3:23:54,0,23	./.:.:.:.:.	1/1:0,3:3:6:61,6,0	./.:.:.:.:.	0/0:10,0:10:9:0,9,95	0/0:4,0:4:6:0,6,63	0/1:9,1:10:20:20,0,84	0/0:2,0:2:3:0,3,32	0/0:5,0:5:3:0,3,32	./.:.:.:.:.	1/1:0,6:6:9:90,9,0	1/1:0,1:1:3:31,3,0	1/1:0,3:3:9:97,9,0	0/0:5,0:5:3:0,3,32	1/1:0,10:10:6:64,6,0	1/1:0,7:7:3:32,3,0	0/0:12,0:12:15:0,15,158	1/1:0,11:11:6:61,6,0	1/1:0,5:5:6:65,6,0	0/0:1,0:1:3:0,3,32	./.:.:.:.:.	0/0:4,0:4:9:0,9,95	./.:.:.:.:.	./.:.:.:.:.	0/0:4,0:4:9:0,9,95	./.:.:.:.:.	./.:.:.:.:.	./.:.:.:.:.	./.:.:.:.:.	./.:.:.:.:.	./.:.:.:.:.	./.:.:.:.:.	./.:.:.:.:.	./.:.:.:.:.	./.:.:.:.:.	0/0:1,0:1:3:0,3,31	0/0:5,0:5:3:0,3,31	./.:.:.:.:.	0/0:2,0:2:3:0,3,32	./.:.:.:.:.	0/0:1,0:1:3:0,3,32	0/0:2,0:2:3:0,3,33	0/0:1,0:1:3:0,3,32	./.:.:.:.:.	0/0:2,0:2:6:0,6,63	./.:.:.:.:.	1/1:0,3:3:3:33,3,0	1/1:0,2:2:6:59,6,0	./.:.:.:.:.	./.:.:.:.:.	1/1:0,1:1:3:30,3,0	./.:.:.:.:.	./.:.:.:.:.	1/1:0,1:1:3:30,3,0	0/0:4,0:4:9:0,9,92	0/0:3,0:3:3:0,3,32	0/0:4,0:4:12:0,12,126	0/0:5,0:5:9:0,9,97	./.:.:.:.:.	0/0:5,0:5:9:0,9,92	./.:.:.:.:.	0/0:4,0:4:6:0,6,65	1/1:0,1:1:3:32,3,0	./.:.:.:.:.	./.:.:.:.:.	./.:.:.:.:.	./.:.:.:.:.	./.:.:.:.:.	./.:.:.:.:.	0/0:2,0:2:6:0,6,65	0/0:1,0:1:3:0,3,31	./.:.:.:.:.	0/0:3,0:3:3:0,3,32	0/0:2,0:2:6:0,6,67	./.:.:.:.:.	./.:.:.:.:.	0/0:2,0:2:3:0,3,32	0/0:1,0:1:3:0,3,32	0/0:1,0:1:3:0,3,30	0/0:4,0:4:6:0,6,61	1/1:0,3:3:6:62,6,0	./.:.:.:.:.	./.:.:.:.:.	1/1:0,3:3:6:63,6,0	1/1:0,3:3:3:32,3,0	./.:.:.:.:.	1/1:0,2:2:3:31,3,0	1/1:0,2:2:3:31,3,0	./.:.:.:.:.	./.:.:.:.:.	./.:.:.:.:.	0/0:1,0:1:3:0,3,34	./.:.:.:.:.	0/0:7,0:7:12:0,12,122	./.:.:.:.:.	0/0:2,0:2:3:0,3,31	./.:.:.:.:.	./.:.:.:.:.	0/0:5,0:5:6:0,6,61	./.:.:.:.:.	./.:.:.:.:.	./.:.:.:.:.	./.:.:.:.:.	./.:.:.:.:.	1/1:1,1:2:3:32,3,0	0/0:10,0:10:9:0,9,134	./.:.:.:.:.	0/0:6,0:6:6:0,6,76	0/0:15,0:15:24:0,24,275
chr2	37515825	.	C	T	1338.91	.	AC=49;AF=0.285;AN=172;BaseQRankSum=-2.385;DP=524;Dels=0.00;FS=2.405;HaplotypeScore=0.0412;InbreedingCoeff=0.4979;MLEAC=45;MLEAF=0.262;MQ=24.57;MQ0=82;MQRankSum=-2.839;QD=11.25;ReadPosRankSum=-2.709	GT:AD:DP:GQ:PL	0/0:28,0:28:18:0,18,195	0/0:8,0:8:12:0,12,130	1/1:0,11:11:21:210,21,0	0/0:30,0:30:33:0,33,347	0/0:8,0:8:9:0,9,97	0/0:2,0:2:3:0,3,32	0/0:9,0:9:15:0,15,153	0/0:1,0:1:3:0,3,29	1/1:0,2:2:6:60,6,0	0/0:9,0:9:6:0,6,61	0/0:3,0:3:9:0,9,97	0/0:8,0:8:12:0,12,130	1/1:0,8:8:9:92,9,0	./.:.:.:.:.	./.:.:.:.:.	1/1:0,9:9:15:149,15,0	0/0:7,0:7:9:0,9,92	0/0:1,0:1:3:0,3,25	0/0:4,0:4:3:0,3,32	./.:.:.:.:.	./.:.:.:.:.	0/0:5,0:5:6:0,6,61	0/0:15,0:15:6:0,6,65	0/0:10,0:10:9:0,9,97	0/0:2,0:2:6:0,6,65	0/0:10,0:10:12:0,12,118	0/0:8,0:8:18:0,18,189	./.:.:.:.:.	0/1:1,3:4:21:84,0,21	1/1:0,5:5:3:30,3,0	1/1:0,3:3:6:65,6,0	./.:.:.:.:.	0/0:12,0:12:9:0,9,92	0/0:4,0:4:6:0,6,65	0/0:7,0:7:6:0,6,66	0/0:2,0:2:3:0,3,33	0/0:9,0:9:6:0,6,63	0/0:2,0:2:3:0,3,33	1/1:0,8:8:9:90,9,0	1/1:0,2:2:3:31,3,0	1/1:0,2:2:6:65,6,0	0/0:4,0:4:3:0,3,33	1/1:0,12:12:9:92,9,0	1/1:0,8:8:3:32,3,0	0/0:15,0:15:15:0,15,158	1/1:0,12:12:9:88,9,0	1/1:0,6:6:9:95,9,0	./.:.:.:.:.	./.:.:.:.:.	0/0:5,0:5:12:0,12,126	./.:.:.:.:.	./.:.:.:.:.	0/0:4,0:4:9:0,9,97	./.:.:.:.:.	./.:.:.:.:.	./.:.:.:.:.	./.:.:.:.:.	./.:.:.:.:.	0/0:2,0:2:3:0,3,33	./.:.:.:.:.	./.:.:.:.:.	./.:.:.:.:.	0/0:5,0:5:6:0,6,61	0/0:1,0:1:3:0,3,32	0/0:5,0:5:3:0,3,32	0/0:4,0:4:3:0,3,33	0/0:2,0:2:3:0,3,32	./.:.:.:.:.	0/0:3,0:3:6:0,6,61	./.:.:.:.:.	0/0:1,0:1:3:0,3,32	./.:.:.:.:.	0/0:2,0:2:6:0,6,69	./.:.:.:.:.	1/1:0,4:4:3:29,3,0	1/1:0,2:2:6:61,6,0	./.:.:.:.:.	./.:.:.:.:.	1/1:0,1:1:3:30,3,0	./.:.:.:.:.	./.:.:.:.:.	1/1:0,1:1:3:30,3,0	0/0:4,0:4:9:0,9,92	0/0:5,0:5:6:0,6,63	0/0:5,0:5:9:0,9,95	0/0:4,0:4:9:0,9,97	./.:.:.:.:.	0/0:3,0:3:6:0,6,58	./.:.:.:.:.	0/0:3,0:3:6:0,6,63	./.:.:.:.:.	./.:.:.:.:.	./.:.:.:.:.	./.:.:.:.:.	./.:.:.:.:.	./.:.:.:.:.	./.:.:.:.:.	0/0:1,0:1:3:0,3,32	0/0:1,0:1:3:0,3,32	./.:.:.:.:.	0/0:3,0:3:3:0,3,32	0/0:1,0:1:3:0,3,31	./.:.:.:.:.	./.:.:.:.:.	0/0:2,0:2:3:0,3,33	0/0:1,0:1:3:0,3,32	0/0:1,0:1:3:0,3,32	0/0:4,0:4:6:0,6,61	1/1:0,3:3:6:63,6,0	./.:.:.:.:.	./.:.:.:.:.	1/1:0,3:3:6:64,6,0	1/1:0,3:3:3:30,3,0	1/1:0,5:5:6:61,6,0	1/1:0,2:2:3:32,3,0	1/1:0,1:1:3:33,3,0	./.:.:.:.:.	./.:.:.:.:.	./.:.:.:.:.	0/0:1,0:1:3:0,3,33	./.:.:.:.:.	0/0:7,0:7:9:0,9,97	./.:.:.:.:.	0/0:2,0:2:3:0,3,32	0/0:1,0:1:3:0,3,31	0/0:8,0:8:3:0,3,32	0/0:6,0:6:9:0,9,95	./.:.:.:.:.	./.:.:.:.:.	./.:.:.:.:.	./.:.:.:.:.	./.:.:.:.:.	1/1:1,1:2:3:31,3,0	0/0:10,0:10:9:0,9,134	./.:.:.:.:.	0/0:6,0:6:6:0,6,76	0/0:17,0:17:24:0,24,275
chr2	37515863	.	A	T	1382.12	.	AC=58;AF=0.322;AN=180;BaseQRankSum=2.949;DP=503;Dels=0.00;FS=2.409;HaplotypeScore=0.0431;InbreedingCoeff=0.5059;MLEAC=53;MLEAF=0.294;MQ=25.42;MQ0=79;MQRankSum=-3.234;QD=11.61;ReadPosRankSum=-3.305	GT:AD:DP:GQ:PL	0/0:29,0:29:21:0,21,221	0/0:8,0:8:6:0,6,63	1/1:0,7:7:12:122,12,0	0/0:24,0:24:36:0,36,362	0/0:6,0:7:18:0,18,189	0/0:5,0:5:9:0,9,89	0/0:10,0:10:15:0,15,153	0/0:3,0:3:6:0,6,63	1/1:0,3:3:6:67,6,0	0/0:9,0:9:12:0,12,126	0/0:1,0:1:3:0,3,32	0/0:8,0:8:15:0,15,148	1/1:0,5:5:9:97,9,0	./.:.:.:.:.	0/0:9,0:9:12:0,12,122	1/1:0,7:7:15:153,15,0	0/0:11,0:11:15:0,15,148	./.:.:.:.:.	0/0:3,0:3:3:0,3,29	0/0:3,0:3:3:0,3,28	./.:.:.:.:.	0/0:2,0:2:3:0,3,30	0/0:12,0:12:3:0,3,32	0/0:8,0:8:12:0,12,130	0/0:1,0:1:3:0,3,32	0/0:16,0:16:21:0,21,213	0/0:6,0:6:15:0,15,148	0/0:3,0:3:3:0,3,31	1/1:0,2:2:6:67,6,0	1/1:0,6:6:6:63,6,0	1/1:0,2:2:3:32,3,0	1/1:0,2:2:3:32,3,0	0/0:7,0:7:6:0,6,67	0/0:4,0:4:6:0,6,65	./.:.:.:.:.	./.:.:.:.:.	0/0:13,0:13:9:0,9,95	0/0:5,0:5:6:0,6,55	1/1:0,6:6:9:96,9,0	1/1:0,2:2:3:33,3,0	1/1:0,2:2:6:65,6,0	0/0:3,0:3:6:0,6,63	1/1:0,15:15:12:130,12,0	1/1:0,11:11:6:63,6,0	0/0:10,0:10:6:0,6,63	1/1:0,8:8:3:26,3,0	1/1:0,6:6:6:63,6,0	1/1:0,1:1:3:22,3,0	./.:.:.:.:.	0/0:2,0:2:6:0,6,61	./.:.:.:.:.	./.:.:.:.:.	0/0:1,0:1:3:0,3,34	./.:.:.:.:.	./.:.:.:.:.	0/0:1,1:2:3:0,3,32	./.:.:.:.:.	1/1:0,5:5:6:63,6,0	0/0:1,0:1:3:0,3,30	./.:.:.:.:.	./.:.:.:.:.	./.:.:.:.:.	0/0:5,0:5:6:0,6,57	0/0:1,0:1:3:0,3,31	0/0:3,0:3:3:0,3,32	0/0:4,0:4:3:0,3,29	0/0:1,0:1:3:0,3,32	1/1:0,4:4:6:63,6,0	0/0:2,0:2:3:0,3,29	./.:.:.:.:.	./.:.:.:.:.	./.:.:.:.:.	0/0:1,0:1:3:0,3,32	./.:.:.:.:.	1/1:0,3:3:3:31,3,0	1/1:0,1:1:3:31,3,0	./.:.:.:.:.	./.:.:.:.:.	1/1:0,2:2:3:34,3,0	0/0:5,0:5:3:0,3,29	1/1:0,1:1:3:32,3,0	./.:.:.:.:.	0/0:3,0:3:9:0,9,91	0/0:6,0:6:6:0,6,59	0/0:3,0:3:6:0,6,65	0/0:4,0:4:9:0,9,92	./.:.:.:.:.	0/0:1,0:1:3:0,3,32	1/1:0,2:2:3:33,3,0	./.:.:.:.:.	./.:.:.:.:.	./.:.:.:.:.	./.:.:.:.:.	./.:.:.:.:.	./.:.:.:.:.	./.:.:.:.:.	./.:.:.:.:.	./.:.:.:.:.	./.:.:.:.:.	./.:.:.:.:.	0/0:4,0:4:3:0,3,33	0/0:1,0:1:3:0,3,31	0/0:1,0:1:3:0,3,29	0/0:2,0:2:3:0,3,32	./.:.:.:.:.	0/0:6,0:6:6:0,6,63	0/0:1,0:1:3:0,3,32	0/0:3,0:3:3:0,3,30	1/1:0,3:3:3:33,3,0	./.:.:.:.:.	0/0:2,0:2:3:0,3,33	1/1:0,3:3:3:33,3,0	./.:.:.:.:.	1/1:0,3:3:9:95,9,0	1/1:0,3:3:3:32,3,0	1/1:0,2:2:6:67,6,0	./.:.:.:.:.	./.:.:.:.:.	./.:.:.:.:.	0/0:1,0:1:3:0,3,30	./.:.:.:.:.	0/0:4,0:4:3:0,3,32	./.:.:.:.:.	0/0:1,0:1:3:0,3,29	0/0:2,0:2:6:0,6,59	0/0:9,0:9:3:0,3,29	0/0:3,1:4:9:0,9,92	./.:.:.:.:.	./.:.:.:.:.	./.:.:.:.:.	./.:.:.:.:.	./.:.:.:.:.	1/1:1,1:2:3:32,3,0	0/0:12,0:12:9:0,9,134	./.:.:.:.:.	0/0:6,0:6:6:0,6,75	0/0:24,0:24:30:0,30,334
chr2	37515873	.	C	T	1237.28	.	AC=52;AF=0.302;AN=172;BaseQRankSum=-0.317;DP=466;Dels=0.00;FS=4.733;HaplotypeScore=0.0338;InbreedingCoeff=0.5055;MLEAC=48;MLEAF=0.279;MQ=26.45;MQ0=77;MQRankSum=-3.204;QD=10.95;ReadPosRankSum=-2.641	GT:AD:DP:GQ:PL	0/0:25,0:25:21:0,21,221	0/0:9,0:9:6:0,6,61	1/1:0,7:7:12:122,12,0	0/0:22,0:22:36:0,36,360	0/0:6,0:7:18:0,18,172	0/0:5,0:5:9:0,9,86	0/0:9,0:9:15:0,15,143	0/0:3,0:3:6:0,6,65	1/1:0,3:3:6:67,6,0	0/0:10,0:10:12:0,12,118	0/0:2,0:2:3:0,3,32	0/0:5,0:5:15:0,15,153	1/1:0,5:5:9:95,9,0	./.:.:.:.:.	0/0:8,0:8:12:0,12,118	1/1:0,7:7:15:153,15,0	0/0:8,0:8:15:0,15,148	./.:.:.:.:.	0/0:3,0:3:3:0,3,30	0/0:3,0:3:3:0,3,28	./.:.:.:.:.	0/0:1,0:1:3:0,3,30	0/0:7,0:7:3:0,3,30	0/0:7,0:7:12:0,12,122	0/0:1,0:1:3:0,3,36	0/0:15,0:15:21:0,21,206	0/0:6,0:6:15:0,15,148	0/0:3,0:3:3:0,3,32	1/1:0,2:2:6:67,6,0	1/1:0,7:7:9:89,9,0	./.:.:.:.:.	1/1:0,2:2:3:32,3,0	0/0:6,0:6:6:0,6,59	0/0:3,0:3:3:0,3,33	1/1:4,1:5:3:28,3,0	./.:.:.:.:.	0/0:14,0:14:12:0,12,118	0/0:5,0:5:6:0,6,61	1/1:0,5:5:9:92,9,0	1/1:0,2:2:3:31,3,0	./.:.:.:.:.	0/0:3,0:3:9:0,9,89	1/1:0,14:14:12:118,12,0	1/1:0,9:9:6:59,6,0	0/0:10,0:10:6:0,6,57	1/1:0,9:9:3:26,3,0	1/1:0,6:6:6:61,6,0	1/1:0,1:1:3:22,3,0	./.:.:.:.:.	0/0:2,0:2:6:0,6,61	./.:.:.:.:.	./.:.:.:.:.	./.:.:.:.:.	./.:.:.:.:.	./.:.:.:.:.	0/0:1,1:2:3:0,3,32	./.:.:.:.:.	1/1:0,5:5:6:61,6,0	0/0:1,0:1:3:0,3,31	./.:.:.:.:.	./.:.:.:.:.	./.:.:.:.:.	0/0:5,0:5:6:0,6,59	0/0:1,0:1:3:0,3,30	0/0:3,0:3:3:0,3,32	0/0:3,0:3:3:0,3,31	0/0:1,0:1:3:0,3,30	1/1:0,4:4:6:59,6,0	0/0:2,0:2:3:0,3,31	./.:.:.:.:.	./.:.:.:.:.	./.:.:.:.:.	0/0:1,0:1:3:0,3,30	./.:.:.:.:.	1/1:0,3:3:3:31,3,0	1/1:0,1:1:3:32,3,0	./.:.:.:.:.	./.:.:.:.:.	./.:.:.:.:.	0/0:3,0:3:3:0,3,29	1/1:0,1:1:3:31,3,0	./.:.:.:.:.	0/0:3,0:3:6:0,6,59	0/0:5,0:5:6:0,6,61	0/0:2,0:2:3:0,3,32	0/0:2,0:2:6:0,6,63	./.:.:.:.:.	0/0:2,0:2:6:0,6,57	1/1:0,2:2:3:30,3,0	./.:.:.:.:.	./.:.:.:.:.	./.:.:.:.:.	./.:.:.:.:.	./.:.:.:.:.	./.:.:.:.:.	./.:.:.:.:.	./.:.:.:.:.	./.:.:.:.:.	./.:.:.:.:.	./.:.:.:.:.	0/0:5,0:5:6:0,6,61	0/0:1,0:1:3:0,3,32	0/0:1,0:1:3:0,3,30	0/0:2,0:2:3:0,3,30	./.:.:.:.:.	0/0:6,0:6:6:0,6,59	0/0:1,0:1:3:0,3,31	0/0:2,0:2:3:0,3,31	1/1:0,2:2:3:31,3,0	./.:.:.:.:.	0/0:2,0:2:3:0,3,29	./.:.:.:.:.	./.:.:.:.:.	1/1:0,4:4:9:89,9,0	1/1:0,3:3:3:30,3,0	1/1:0,2:2:6:59,6,0	./.:.:.:.:.	./.:.:.:.:.	./.:.:.:.:.	0/0:1,0:1:3:0,3,32	./.:.:.:.:.	0/0:4,0:4:3:0,3,30	./.:.:.:.:.	0/0:1,0:1:3:0,3,30	0/0:2,0:2:6:0,6,57	0/0:9,0:9:3:0,3,31	0/0:3,0:4:9:0,9,89	./.:.:.:.:.	./.:.:.:.:.	./.:.:.:.:.	./.:.:.:.:.	./.:.:.:.:.	1/1:1,1:2:3:32,3,0	0/0:11,0:11:9:0,9,134	./.:.:.:.:.	0/0:6,0:6:6:0,6,89	0/0:25,0:25:30:0,30,334
chr2	37515876	.	G	A	1210.35	.	AC=48;AF=0.286;AN=168;BaseQRankSum=-0.340;DP=463;Dels=0.00;FS=2.260;HaplotypeScore=0.0346;InbreedingCoeff=0.5033;MLEAC=44;MLEAF=0.262;MQ=26.58;MQ0=76;MQRankSum=-3.742;QD=11.10;ReadPosRankSum=-2.608	GT:AD:DP:GQ:PL	0/0:25,0:25:21:0,21,234	0/0:9,0:9:6:0,6,63	1/1:0,7:7:12:126,12,0	0/0:22,0:22:36:0,36,372	0/0:6,0:7:18:0,18,184	0/0:5,0:5:9:0,9,95	0/0:9,0:9:15:0,15,158	0/0:3,0:3:6:0,6,69	1/1:0,3:3:6:66,6,0	0/0:10,0:10:12:0,12,122	0/0:2,0:2:3:0,3,35	0/0:5,0:5:15:0,15,158	1/1:0,6:6:9:92,9,0	./.:.:.:.:.	0/0:9,0:9:12:0,12,126	1/1:0,7:7:15:153,15,0	0/0:9,0:9:18:0,18,184	./.:.:.:.:.	0/0:3,0:3:3:0,3,32	0/0:3,0:3:3:0,3,32	./.:.:.:.:.	0/0:1,0:1:3:0,3,32	0/0:7,0:7:3:0,3,32	0/0:7,0:7:12:0,12,126	0/0:1,0:1:3:0,3,36	0/0:15,0:15:21:0,21,222	0/0:6,0:6:15:0,15,158	0/0:4,0:4:6:0,6,65	1/1:0,2:2:6:66,6,0	1/1:0,7:7:9:92,9,0	./.:.:.:.:.	1/1:0,2:2:3:32,3,0	0/0:6,0:6:6:0,6,63	0/0:3,0:3:3:0,3,25	1/1:4,1:5:3:32,3,0	./.:.:.:.:.	0/0:13,0:13:12:0,12,126	0/0:5,0:5:6:0,6,63	1/1:0,5:5:9:96,9,0	./.:.:.:.:.	./.:.:.:.:.	0/0:3,0:3:9:0,9,97	1/1:0,14:14:12:122,12,0	1/1:0,8:8:6:61,6,0	0/0:10,0:10:6:0,6,63	1/1:0,9:9:3:26,3,0	1/1:0,6:6:6:61,6,0	1/1:0,1:1:3:22,3,0	./.:.:.:.:.	0/0:2,0:2:6:0,6,67	./.:.:.:.:.	./.:.:.:.:.	./.:.:.:.:.	./.:.:.:.:.	./.:.:.:.:.	0/0:1,1:2:3:0,3,32	./.:.:.:.:.	1/1:0,5:5:6:62,6,0	0/0:1,0:1:3:0,3,32	./.:.:.:.:.	./.:.:.:.:.	./.:.:.:.:.	0/0:5,0:5:6:0,6,61	0/0:1,0:1:3:0,3,31	0/0:3,0:3:3:0,3,34	0/0:3,0:3:3:0,3,32	0/0:1,0:1:3:0,3,32	1/1:0,4:4:6:61,6,0	0/0:2,0:2:3:0,3,32	./.:.:.:.:.	./.:.:.:.:.	./.:.:.:.:.	0/0:1,0:1:3:0,3,32	./.:.:.:.:.	1/1:0,3:3:3:32,3,0	1/1:0,1:1:3:32,3,0	./.:.:.:.:.	./.:.:.:.:.	./.:.:.:.:.	0/0:3,0:3:3:0,3,32	1/1:0,1:1:3:31,3,0	./.:.:.:.:.	0/0:3,0:3:3:0,3,27	0/0:5,0:5:6:0,6,65	0/0:2,0:2:3:0,3,33	0/0:2,0:2:6:0,6,67	./.:.:.:.:.	0/0:2,0:2:6:0,6,65	1/1:0,2:2:3:31,3,0	./.:.:.:.:.	./.:.:.:.:.	./.:.:.:.:.	./.:.:.:.:.	./.:.:.:.:.	./.:.:.:.:.	./.:.:.:.:.	./.:.:.:.:.	./.:.:.:.:.	./.:.:.:.:.	./.:.:.:.:.	0/0:5,0:5:6:0,6,65	0/0:1,0:1:3:0,3,33	0/0:1,0:1:3:0,3,31	0/0:2,0:2:3:0,3,32	./.:.:.:.:.	0/0:6,0:6:6:0,6,63	0/0:1,0:1:3:0,3,34	0/0:2,0:2:3:0,3,32	./.:.:.:.:.	./.:.:.:.:.	0/0:2,0:2:3:0,3,32	./.:.:.:.:.	./.:.:.:.:.	1/1:0,4:4:9:89,9,0	1/1:0,3:3:3:31,3,0	1/1:0,2:2:6:61,6,0	./.:.:.:.:.	./.:.:.:.:.	./.:.:.:.:.	0/0:1,0:1:3:0,3,33	./.:.:.:.:.	0/0:4,0:4:3:0,3,31	./.:.:.:.:.	0/0:1,0:1:3:0,3,32	0/0:2,0:2:6:0,6,63	0/0:9,0:9:3:0,3,32	0/0:3,0:3:9:0,9,95	./.:.:.:.:.	./.:.:.:.:.	./.:.:.:.:.	./.:.:.:.:.	./.:.:.:.:.	1/1:1,1:2:3:32,3,0	0/0:10,0:10:9:0,9,134	./.:.:.:.:.	0/0:4,1:5:6:0,6,89	0/0:25,0:25:30:0,30,334
chr2	37516386	.	A	G	1247.07	.	AC=51;AF=0.364;AN=140;BaseQRankSum=-1.078;DP=360;Dels=0.00;FS=0.000;HaplotypeScore=0.0143;InbreedingCoeff=0.4352;MLEAC=52;MLEAF=0.371;MQ=22.59;MQ0=57;MQRankSum=1.562;QD=9.52;ReadPosRankSum=0.682	GT:AD:DP:GQ:PL	0/0:18,0:18:24:0,24,261	0/0:10,0:10:9:0,9,94	1/1:0,10:10:9:95,9,0	1/1:0,19:19:18:180,18,0	0/0:3,0:3:3:0,3,30	./.:.:.:.:.	0/0:2,0:2:3:0,3,31	./.:.:.:.:.	./.:.:.:.:.	0/0:4,0:4:3:0,3,31	0/0:1,0:1:3:0,3,32	0/0:10,0:10:3:0,3,32	1/1:0,9:9:12:126,12,0	./.:.:.:.:.	0/0:6,0:6:6:0,6,63	1/1:0,8:8:6:65,6,0	./.:.:.:.:.	./.:.:.:.:.	./.:.:.:.:.	0/0:1,0:1:3:0,3,32	./.:.:.:.:.	0/0:2,0:2:3:0,3,31	./.:.:.:.:.	0/0:7,0:7:3:0,3,32	0/0:1,0:1:3:0,3,32	0/0:6,0:6:6:0,6,62	./.:.:.:.:.	./.:.:.:.:.	./.:.:.:.:.	1/1:0,8:8:6:65,6,0	./.:.:.:.:.	./.:.:.:.:.	./.:.:.:.:.	0/0:1,0:1:3:0,3,34	0/1:9,1:10:23:23,0,54	1/1:0,2:2:6:65,6,0	0/0:7,0:7:3:0,3,32	0/0:3,0:3:3:0,3,32	1/1:0,3:4:9:92,9,0	./.:.:.:.:.	1/1:0,3:3:6:67,6,0	0/0:9,0:9:15:0,15,155	1/1:0,10:10:9:93,9,0	1/1:0,3:3:6:62,6,0	0/0:5,0:5:3:0,3,32	1/1:0,5:5:6:63,6,0	./.:.:.:.:.	./.:.:.:.:.	0/0:2,0:2:3:0,3,32	1/1:0,4:4:3:32,3,0	./.:.:.:.:.	1/1:0,1:1:3:32,3,0	0/0:4,0:4:6:0,6,59	0/0:1,0:1:3:0,3,32	./.:.:.:.:.	./.:.:.:.:.	./.:.:.:.:.	1/1:0,7:7:3:31,3,0	./.:.:.:.:.	1/1:2,1:3:3:34,3,0	0/0:1,0:1:3:0,3,32	./.:.:.:.:.	0/0:6,0:6:6:0,6,61	./.:.:.:.:.	./.:.:.:.:.	0/0:1,0:1:3:0,3,33	./.:.:.:.:.	./.:.:.:.:.	0/0:1,0:1:3:0,3,31	./.:.:.:.:.	./.:.:.:.:.	./.:.:.:.:.	./.:.:.:.:.	./.:.:.:.:.	./.:.:.:.:.	./.:.:.:.:.	./.:.:.:.:.	0/0:1,0:1:3:0,3,31	1/1:0,1:1:3:31,3,0	./.:.:.:.:.	./.:.:.:.:.	./.:.:.:.:.	./.:.:.:.:.	./.:.:.:.:.	0/0:2,0:2:3:0,3,31	0/0:1,0:1:3:0,3,32	./.:.:.:.:.	0/0:1,0:1:3:0,3,31	1/1:0,3:3:3:32,3,0	0/0:3,0:3:3:0,3,33	./.:.:.:.:.	0/0:3,0:3:3:0,3,31	0/0:1,0:1:3:0,3,32	./.:.:.:.:.	./.:.:.:.:.	./.:.:.:.:.	./.:.:.:.:.	0/0:1,0:1:3:0,3,31	0/0:1,0:1:3:0,3,31	./.:.:.:.:.	./.:.:.:.:.	0/0:2,0:2:6:0,6,63	0/0:1,0:1:3:0,3,31	./.:.:.:.:.	./.:.:.:.:.	0/0:3,0:3:9:0,9,95	0/0:4,0:4:12:0,12,126	0/0:4,0:4:6:0,6,59	./.:.:.:.:.	./.:.:.:.:.	./.:.:.:.:.	./.:.:.:.:.	1/1:0,4:4:3:31,3,0	1/1:0,1:1:3:30,3,0	1/1:0,4:4:3:32,3,0	1/1:0,4:4:6:63,6,0	0/0:3,0:3:6:0,6,61	1/1:0,1:1:3:31,3,0	1/1:0,2:2:6:63,6,0	./.:.:.:.:.	1/1:0,4:4:3:31,3,0	./.:.:.:.:.	./.:.:.:.:.	./.:.:.:.:.	./.:.:.:.:.	./.:.:.:.:.	0/0:2,0:2:3:0,3,33	./.:.:.:.:.	1/1:0,1:1:3:32,3,0	./.:.:.:.:.	./.:.:.:.:.	./.:.:.:.:.	0/0:5,0:5:3:0,3,30	./.:.:.:.:.	./.:.:.:.:.	0/0:3,0:3:3:0,3,32	0/0:25,0:25:21:0,21,240
chr2	37521299	.	C	T	11099.9	.	AC=88;AF=0.346;AN=254;BaseQRankSum=-4.637;DP=1009;Dels=0.00;FS=1.595;HaplotypeScore=0.0302;InbreedingCoeff=0.7636;MLEAC=87;MLEAF=0.343;MQ=58.31;MQ0=0;MQRankSum=1.218;QD=27.47;ReadPosRankSum=0.950	GT:AD:DP:GQ:PL	1/1:0,58:58:99:1840,174,0	0/0:30,0:30:84:0,84,882	1/1:0,13:13:33:358,33,0	1/1:0,44:44:99:1318,132,0	0/0:19,0:19:57:0,57,578	0/0:19,0:19:57:0,57,580	0/0:14,0:14:42:0,42,412	0/0:4,0:4:12:0,12,137	1/1:0,3:3:9:95,9,0	0/0:20,0:20:60:0,60,606	./.:.:.:.:.	0/0:16,0:16:48:0,48,489	1/1:0,5:5:15:154,15,0	./.:.:.:.:.	0/0:8,0:8:24:0,24,241	1/1:0,22:22:60:639,60,0	0/0:16,0:16:48:0,48,489	1/1:0,3:3:9:97,9,0	0/0:7,0:7:18:0,18,198	0/0:3,0:3:9:0,9,90	0/0:2,0:2:6:0,6,63	0/0:15,0:15:45:0,45,444	0/0:19,0:19:54:0,54,563	0/0:30,0:30:90:0,90,910	0/0:2,0:2:6:0,6,61	0/0:22,0:22:66:0,66,675	0/0:13,0:13:39:0,39,393	0/0:4,0:4:12:0,12,129	1/1:0,2:2:6:62,6,0	1/1:0,24:24:69:706,69,0	1/1:0,3:3:9:95,9,0	1/1:0,4:4:12:130,12,0	0/0:18,0:18:54:0,54,556	0/0:2,0:2:6:0,6,65	0/1:9,5:14:99:107,0,226	0/0:5,0:5:15:0,15,159	0/0:24,0:24:72:0,72,734	0/0:22,0:22:66:0,66,689	1/1:0,16:16:45:470,45,0	1/1:0,2:2:6:64,6,0	1/1:0,6:6:18:193,18,0	0/0:12,0:12:27:0,27,319	1/1:0,24:24:66:698,66,0	1/1:0,18:18:54:551,54,0	0/0:22,0:22:66:0,66,651	1/1:0,22:22:60:636,60,0	1/1:0,8:8:24:240,24,0	0/0:4,0:4:12:0,12,118	0/0:3,0:3:9:0,9,92	1/1:0,4:4:12:122,12,0	0/0:2,0:2:6:0,6,60	./.:.:.:.:.	0/0:9,0:9:24:0,24,263	0/0:4,0:4:12:0,12,124	1/1:0,3:3:9:94,9,0	1/1:0,2:2:6:63,6,0	1/1:0,4:4:12:120,12,0	1/1:0,8:8:24:246,24,0	0/0:4,0:4:12:0,12,124	0/1:1,4:5:12:105,0,12	0/0:8,0:8:24:0,24,231	0/0:4,0:4:12:0,12,120	0/0:10,0:10:27:0,27,293	0/0:3,0:3:9:0,9,91	0/0:7,0:7:21:0,21,218	0/0:8,0:8:24:0,24,243	0/0:4,0:4:12:0,12,128	1/1:0,4:4:12:122,12,0	0/0:4,0:4:12:0,12,122	0/0:2,0:2:6:0,6,65	0/0:1,0:1:3:0,3,32	0/0:3,0:3:9:0,9,89	0/0:3,0:3:9:0,9,93	0/1:2,2:4:45:51,0,45	1/1:0,7:7:21:205,21,0	1/1:0,2:2:6:63,6,0	1/1:0,6:6:15:164,15,0	0/0:4,0:4:12:0,12,129	1/1:0,3:3:9:90,9,0	0/0:5,0:5:12:0,12,134	1/1:0,5:5:15:148,15,0	1/1:0,5:5:15:150,15,0	0/0:1,0:1:3:0,3,34	0/0:5,0:5:15:0,15,154	0/0:3,0:3:9:0,9,86	0/0:3,0:3:9:0,9,90	1/1:0,2:2:6:64,6,0	0/0:3,0:3:9:0,9,97	1/1:0,6:6:18:182,18,0	0/0:3,0:3:9:0,9,97	1/1:0,2:2:6:59,6,0	0/0:2,0:2:6:0,6,61	0/0:6,0:6:18:0,18,181	0/0:2,0:2:6:0,6,62	0/0:3,0:3:9:0,9,91	./.:.:.:.:.	0/1:1,4:5:15:115,0,15	0/0:1,0:1:3:0,3,32	0/0:4,0:4:12:0,12,126	0/0:1,0:1:3:0,3,29	0/0:7,0:7:21:0,21,225	0/0:4,0:4:12:0,12,123	0/0:4,0:4:12:0,12,122	0/0:2,0:2:6:0,6,61	0/0:3,0:3:9:0,9,91	0/0:6,0:6:18:0,18,183	0/0:3,0:3:9:0,9,100	0/0:5,0:5:15:0,15,152	1/1:0,5:5:15:160,15,0	0/0:3,0:3:9:0,9,87	0/0:2,0:2:6:0,6,60	1/1:0,5:5:15:163,15,0	1/1:0,4:4:12:120,12,0	1/1:0,5:5:15:152,15,0	1/1:0,3:3:9:89,9,0	./.:.:.:.:.	0/0:1,0:1:3:0,3,32	1/1:0,5:5:15:152,15,0	1/1:0,4:4:12:122,12,0	0/0:2,0:2:6:0,6,59	./.:.:.:.:.	0/0:3,0:3:9:0,9,89	0/0:4,0:4:12:0,12,122	0/0:10,0:10:21:0,21,253	0/0:4,0:4:12:0,12,124	0/0:2,0:2:6:0,6,62	0/0:2,0:2:6:0,6,61	./.:.:.:.:.	1/1:0,4:4:12:123,12,0	1/1:0,1:1:3:32,3,0	./.:.:.:.:.	./.:.:.:.:.	0/0:8,0:8:15:0,15,196	0/0:2,0:2:6:0,6,66	./.:.:.:.:.	0/0:5,0:5:9:0,9,119	0/0:25,0:25:75:0,75,867
chr2	37521331	.	C	A	11247.7	.	AC=93;AF=0.360;AN=258;BaseQRankSum=-9.450;DP=1014;Dels=0.00;FS=3.219;HaplotypeScore=0.0487;InbreedingCoeff=0.7484;MLEAC=90;MLEAF=0.349;MQ=58.60;MQ0=0;MQRankSum=0.833;QD=27.43;ReadPosRankSum=-0.504	GT:AD:DP:GQ:PL	1/1:0,60:60:99:1868,180,0	0/0:34,0:34:96:0,96,1057	1/1:0,13:13:36:386,36,0	1/1:0,43:43:99:1324,129,0	0/0:15,0:15:45:0,45,473	0/0:18,0:18:54:0,54,563	0/0:17,0:17:51:0,51,527	0/0:3,0:3:9:0,9,95	1/1:0,2:2:6:67,6,0	0/0:20,0:20:57:0,57,609	./.:.:.:.:.	0/0:16,0:16:48:0,48,511	1/1:0,5:5:15:155,15,0	./.:.:.:.:.	0/0:11,0:11:30:0,30,335	1/1:0,24:24:63:681,63,0	0/0:16,0:16:48:0,48,505	1/1:0,1:1:3:30,3,0	0/0:10,0:10:24:0,24,277	0/0:5,0:5:15:0,15,156	0/0:4,0:4:12:0,12,129	0/0:15,0:15:45:0,45,473	0/0:18,0:18:54:0,54,579	0/0:29,0:29:87:0,87,921	0/0:3,0:3:9:0,9,97	0/0:24,0:24:69:0,69,745	0/0:13,0:13:39:0,39,413	0/0:2,0:2:6:0,6,60	1/1:0,2:2:6:62,6,0	1/1:0,26:26:75:785,75,0	1/1:0,2:2:6:61,6,0	1/1:0,7:7:21:221,21,0	0/0:18,0:18:48:0,48,524	0/0:3,0:3:9:0,9,97	0/1:10,4:14:79:79,0,283	0/0:7,0:7:21:0,21,227	0/0:23,0:23:69:0,69,726	0/0:20,0:20:60:0,60,624	1/1:0,16:16:45:483,45,0	1/1:0,3:3:9:97,9,0	1/1:0,5:5:15:158,15,0	0/0:11,0:11:24:0,24,296	1/1:0,26:26:72:765,72,0	1/1:0,19:19:57:578,57,0	0/0:23,0:23:69:0,69,734	1/1:0,22:22:60:639,60,0	1/1:0,8:8:24:249,24,0	0/0:4,0:4:12:0,12,136	0/0:3,0:3:9:0,9,86	1/1:0,3:3:9:92,9,0	0/0:2,0:2:6:0,6,64	./.:.:.:.:.	0/0:7,0:7:18:0,18,207	0/0:3,0:3:9:0,9,97	1/1:0,2:2:6:60,6,0	1/1:0,2:2:6:60,6,0	1/1:0,4:4:12:121,12,0	1/1:0,10:10:30:303,30,0	0/0:5,0:5:15:0,15,155	1/1:0,5:5:15:155,15,0	0/0:8,0:8:24:0,24,247	0/0:5,0:5:15:0,15,155	0/0:12,0:12:33:0,33,366	0/0:3,0:3:9:0,9,95	0/0:5,0:5:15:0,15,162	0/0:9,0:9:27:0,27,284	0/0:4,0:4:12:0,12,122	1/1:0,3:3:9:92,9,0	0/0:3,0:3:9:0,9,99	0/0:1,0:1:3:0,3,31	0/0:1,0:1:3:0,3,32	0/0:3,0:3:9:0,9,98	0/0:3,0:3:9:0,9,97	0/1:3,2:5:47:47,0,82	1/1:0,7:7:21:210,21,0	1/1:0,2:2:6:62,6,0	1/1:0,6:6:15:169,15,0	0/0:2,0:2:6:0,6,64	1/1:0,3:3:9:92,9,0	0/0:5,0:5:12:0,12,143	1/1:0,5:5:15:149,15,0	1/1:0,6:6:15:169,15,0	0/0:4,0:4:12:0,12,136	0/0:7,0:7:21:0,21,221	0/0:4,0:4:12:0,12,126	0/0:1,0:1:3:0,3,32	1/1:0,2:2:6:63,6,0	0/0:1,0:1:3:0,3,32	1/1:0,6:6:18:186,18,0	0/0:4,0:4:12:0,12,122	1/1:0,2:2:6:63,6,0	0/0:1,0:1:3:0,3,32	0/0:5,0:5:15:0,15,164	0/0:2,0:2:6:0,6,64	0/0:3,0:3:9:0,9,97	./.:.:.:.:.	0/1:2,4:6:42:108,0,42	./.:.:.:.:.	0/0:1,0:1:3:0,3,32	0/0:1,0:1:3:0,3,32	0/0:2,0:2:6:0,6,63	0/0:3,0:3:9:0,9,95	0/0:3,0:3:9:0,9,95	0/0:3,0:3:9:0,9,99	0/0:3,0:3:9:0,9,93	0/0:7,0:7:21:0,21,224	0/0:4,0:4:12:0,12,126	0/0:5,0:5:15:0,15,159	1/1:0,3:3:9:97,9,0	0/0:3,0:3:9:0,9,97	0/0:2,0:2:6:0,6,62	1/1:0,3:3:9:97,9,0	1/1:0,5:5:15:152,15,0	1/1:0,3:3:9:91,9,0	1/1:0,3:3:9:92,9,0	./.:.:.:.:.	0/0:1,0:1:3:0,3,31	1/1:0,5:5:12:138,12,0	1/1:0,3:3:9:90,9,0	0/0:2,0:2:6:0,6,65	1/1:0,1:1:3:32,3,0	0/0:4,0:4:12:0,12,130	0/0:6,0:6:18:0,18,191	0/0:13,0:13:24:0,24,320	0/0:4,0:4:12:0,12,127	0/0:1,0:1:3:0,3,32	0/0:3,0:3:9:0,9,96	0/0:1,0:1:3:0,3,33	1/1:0,4:4:12:123,12,0	1/1:0,1:1:3:30,3,0	./.:.:.:.:.	./.:.:.:.:.	0/0:8,0:8:15:0,15,198	0/0:2,0:2:6:0,6,66	1/1:0,2:2:3:45,3,0	0/0:3,0:3:6:0,6,76	0/0:20,0:20:60:0,60,697
chr2	37521573	.	A	T	539.4	.	AC=18;AF=0.080;AN=226;BaseQRankSum=1.554;DP=594;Dels=0.00;FS=2.661;HaplotypeScore=0.0334;InbreedingCoeff=0.3457;MLEAC=14;MLEAF=0.062;MQ=59.22;MQ0=0;MQRankSum=-0.291;QD=19.26;ReadPosRankSum=-0.923	GT:AD:DP:GQ:PL	0/0:35,0:35:99:0,105,1120	0/0:17,0:17:48:0,48,507	0/0:12,0:12:36:0,36,374	0/0:24,0:24:66:0,66,694	0/0:9,0:9:27:0,27,270	0/0:12,0:12:36:0,36,350	0/0:12,0:12:33:0,33,348	./.:.:.:.:.	0/0:5,0:5:15:0,15,156	0/0:8,0:8:18:0,18,213	./.:.:.:.:.	0/0:4,0:4:12:0,12,126	0/0:8,0:8:24:0,24,245	0/0:1,0:1:3:0,3,30	0/0:7,0:7:21:0,21,211	0/0:11,0:11:33:0,33,338	0/0:12,0:12:36:0,36,367	0/0:2,0:2:6:0,6,63	0/0:4,0:4:12:0,12,126	0/0:1,0:1:3:0,3,31	0/0:3,0:3:9:0,9,97	0/0:8,0:8:21:0,21,212	0/0:19,0:19:51:0,51,544	0/0:11,0:11:30:0,30,322	0/0:2,0:2:6:0,6,67	0/0:23,0:23:69:0,69,697	0/0:7,0:7:18:0,18,207	0/0:4,0:4:12:0,12,119	./.:.:.:.:.	0/0:7,0:7:18:0,18,199	0/0:4,0:4:12:0,12,124	0/0:4,0:4:12:0,12,130	0/0:12,0:12:33:0,33,363	0/0:3,0:3:9:0,9,100	0/0:9,0:9:27:0,27,280	0/0:1,0:1:3:0,3,32	0/0:16,0:16:45:0,45,480	0/0:4,0:4:12:0,12,129	0/0:3,0:3:9:0,9,89	0/0:4,0:4:9:0,9,95	./.:.:.:.:.	0/0:1,0:1:3:0,3,31	0/0:13,0:13:39:0,39,407	1/1:0,6:6:18:185,18,0	0/0:17,0:17:51:0,51,516	0/0:14,0:14:36:0,36,386	0/0:9,0:9:24:0,24,262	0/0:3,0:3:9:0,9,99	./.:.:.:.:.	0/0:2,0:2:6:0,6,59	./.:.:.:.:.	0/0:2,0:2:6:0,6,65	0/0:3,0:3:9:0,9,94	./.:.:.:.:.	1/1:0,3:3:9:93,9,0	0/0:2,0:2:6:0,6,61	1/1:0,2:2:6:59,6,0	1/1:0,2:2:6:61,6,0	./.:.:.:.:.	0/0:1,0:1:3:0,3,30	0/0:1,0:1:3:0,3,33	0/0:4,0:4:12:0,12,123	0/0:3,0:3:9:0,9,92	0/0:6,0:6:18:0,18,184	0/0:2,0:2:6:0,6,65	0/0:2,0:2:6:0,6,60	0/0:3,0:3:9:0,9,95	0/0:5,0:5:15:0,15,162	0/0:3,0:3:9:0,9,92	0/0:1,0:1:3:0,3,32	0/0:1,0:1:3:0,3,33	0/0:2,0:2:6:0,6,61	./.:.:.:.:.	0/1:1,1:2:25:28,0,25	1/1:0,6:6:18:178,18,0	./.:.:.:.:.	1/1:0,1:1:3:29,3,0	0/0:6,0:6:18:0,18,184	1/1:0,2:2:6:62,6,0	0/0:2,0:2:6:0,6,59	0/0:2,0:2:6:0,6,66	./.:.:.:.:.	0/0:2,0:2:6:0,6,60	./.:.:.:.:.	0/0:3,0:3:9:0,9,95	./.:.:.:.:.	0/0:4,0:4:12:0,12,124	./.:.:.:.:.	./.:.:.:.:.	0/0:1,0:1:3:0,3,33	0/0:3,0:3:9:0,9,92	0/0:2,0:2:6:0,6,65	./.:.:.:.:.	0/0:1,0:1:3:0,3,30	0/0:2,0:2:6:0,6,61	0/0:1,0:1:3:0,3,32	0/0:4,0:4:12:0,12,126	./.:.:.:.:.	./.:.:.:.:.	./.:.:.:.:.	0/0:4,0:4:12:0,12,133	./.:.:.:.:.	0/0:2,0:2:3:0,3,28	0/0:1,0:1:3:0,3,32	0/0:2,0:2:3:0,3,45	0/0:2,0:2:6:0,6,61	0/0:1,0:1:3:0,3,32	0/0:2,0:2:6:0,6,63	0/0:5,0:5:15:0,15,158	0/0:5,0:5:15:0,15,147	0/0:4,0:4:12:0,12,124	0/0:5,0:5:15:0,15,158	0/0:5,0:5:15:0,15,154	./.:.:.:.:.	0/0:1,0:1:3:0,3,32	0/0:1,0:1:3:0,3,30	0/0:1,0:1:3:0,3,29	0/0:6,0:6:12:0,12,152	1/1:0,1:1:3:29,3,0	./.:.:.:.:.	0/1:2,1:3:23:23,0,56	0/0:2,0:2:6:0,6,63	0/0:5,0:5:15:0,15,149	./.:.:.:.:.	0/0:2,0:2:6:0,6,63	0/0:5,0:5:15:0,15,156	0/0:2,0:2:6:0,6,61	0/0:1,0:1:3:0,3,32	./.:.:.:.:.	0/0:4,0:4:6:0,6,89	0/0:2,0:2:3:0,3,45	0/0:2,0:2:3:0,3,45	0/0:2,0:2:3:0,3,45	0/0:4,0:4:6:0,6,89	0/0:4,0:4:9:0,9,108	0/0:6,0:6:12:0,12,153	0/0:16,0:16:48:0,48,548
chr2	37522640	.	T	C	1063.78	.	AC=14;AF=0.054;AN=260;BaseQRankSum=-3.104;DP=975;Dels=0.00;FS=6.040;HaplotypeScore=0.0734;InbreedingCoeff=0.4570;MLEAC=11;MLEAF=0.042;MQ=59.83;MQ0=1;MQRankSum=-0.097;QD=25.33;ReadPosRankSum=0.668	GT:AD:DP:GQ:PL	0/0:79,0:79:99:0,235,2461	0/0:17,0:17:51:0,51,542	0/0:22,0:22:66:0,66,688	0/0:32,0:32:96:0,96,979	0/0:22,0:22:66:0,66,701	0/0:11,0:12:27:0,27,306	0/0:28,0:29:78:0,78,834	0/0:4,0:4:12:0,12,130	0/0:3,0:3:9:0,9,98	0/0:12,0:12:36:0,36,363	0/0:3,0:3:9:0,9,97	0/0:17,0:17:51:0,51,526	0/0:12,0:12:30:0,30,341	0/0:1,0:1:3:0,3,32	0/0:14,0:14:42:0,42,436	0/0:20,0:20:60:0,60,613	0/0:21,0:21:60:0,60,637	0/0:1,0:1:3:0,3,32	0/0:6,0:6:18:0,18,185	0/0:8,0:8:21:0,21,236	0/0:5,0:5:15:0,15,158	0/0:17,0:17:51:0,51,536	1/1:0,16:16:45:473,45,0	0/0:17,0:17:51:0,51,529	./.:.:.:.:.	0/0:10,0:10:30:0,30,314	0/0:14,0:14:42:0,42,437	0/0:2,0:2:6:0,6,65	0/0:5,0:5:15:0,15,162	0/0:10,0:10:27:0,27,295	0/0:2,0:2:6:0,6,65	0/0:4,0:4:12:0,12,130	0/0:14,0:14:42:0,42,445	0/0:4,0:4:12:0,12,128	0/0:15,0:15:45:0,45,466	0/0:3,0:3:9:0,9,93	0/0:17,0:17:51:0,51,535	0/0:16,0:16:48:0,48,508	0/0:6,0:6:18:0,18,189	0/0:3,0:3:9:0,9,101	0/0:3,0:3:9:0,9,93	0/0:16,0:16:48:0,48,505	0/0:22,0:22:66:0,66,686	0/0:24,0:24:72:0,72,748	0/0:18,0:18:54:0,54,556	0/0:15,0:15:42:0,42,456	0/0:12,0:12:30:0,30,333	0/0:5,0:5:15:0,15,168	0/0:1,0:1:3:0,3,32	0/0:3,0:3:9:0,9,90	0/0:1,0:1:3:0,3,31	0/0:2,0:2:6:0,6,60	0/0:6,0:6:18:0,18,187	0/0:1,0:1:3:0,3,33	0/0:9,0:9:24:0,24,251	0/0:3,0:3:9:0,9,97	0/0:1,0:1:3:0,3,31	0/0:6,0:6:18:0,18,187	0/0:1,0:1:3:0,3,31	0/0:3,0:3:9:0,9,91	0/0:7,0:7:18:0,18,205	0/0:1,0:1:3:0,3,34	0/0:8,0:8:24:0,24,252	0/0:4,0:4:12:0,12,129	0/0:8,0:8:24:0,24,247	0/0:1,0:1:3:0,3,32	./.:.:.:.:.	0/0:5,0:5:15:0,15,158	./.:.:.:.:.	0/0:1,0:1:3:0,3,33	0/0:4,0:4:12:0,12,124	0/0:2,0:2:6:0,6,65	0/0:6,0:6:18:0,18,189	0/0:1,0:1:3:0,3,31	0/0:2,0:2:6:0,6,63	0/0:4,0:4:12:0,12,124	0/0:10,0:10:30:0,30,311	0/0:2,0:2:6:0,6,60	0/0:4,0:4:9:0,9,108	0/0:11,0:11:24:0,24,298	0/0:5,0:5:15:0,15,157	0/0:4,0:4:12:0,12,130	0/0:3,0:3:9:0,9,98	0/0:3,0:3:9:0,9,94	0/0:4,0:4:12:0,12,122	0/0:3,0:3:9:0,9,97	0/0:3,0:3:9:0,9,95	0/0:5,0:5:15:0,15,149	0/0:4,0:4:12:0,12,118	0/0:2,0:2:6:0,6,63	0/0:2,0:2:6:0,6,69	0/0:1,0:1:3:0,3,29	0/0:4,0:4:12:0,12,112	0/0:2,0:2:6:0,6,63	0/0:3,0:3:9:0,9,97	0/0:7,0:7:21:0,21,225	0/0:2,0:2:6:0,6,64	0/0:1,0:1:3:0,3,31	./.:.:.:.:.	0/0:1,0:1:3:0,3,32	0/0:4,0:4:12:0,12,125	./.:.:.:.:.	0/0:6,0:6:18:0,18,185	1/1:0,3:3:9:93,9,0	0/0:4,0:4:12:0,12,128	1/1:0,7:7:21:214,21,0	0/0:6,0:6:18:0,18,191	0/0:4,0:4:12:0,12,126	0/0:2,0:2:6:0,6,65	0/0:4,0:4:12:0,12,119	0/0:4,0:4:12:0,12,122	0/0:2,0:2:6:0,6,66	0/0:4,0:4:12:0,12,124	0/0:5,0:5:15:0,15,161	0/0:3,0:3:9:0,9,92	0/0:11,0:11:33:0,33,336	0/0:6,0:6:18:0,18,197	0/0:3,0:3:9:0,9,95	0/0:3,0:3:9:0,9,94	0/0:4,0:4:12:0,12,124	0/0:3,0:3:9:0,9,96	1/1:0,7:7:21:217,21,0	0/0:7,0:7:21:0,21,196	1/1:0,5:5:15:146,15,0	0/0:3,0:3:9:0,9,92	1/1:0,2:2:6:64,6,0	0/0:4,0:4:12:0,12,128	1/1:0,2:2:6:65,6,0	0/0:2,0:2:6:0,6,62	./.:.:.:.:.	0/0:2,0:2:3:0,3,45	0/0:3,0:3:6:0,6,75	0/0:5,0:5:9:0,9,121	0/0:6,0:6:9:0,9,134	./.:.:.:.:.	0/0:3,0:3:6:0,6,76	0/0:29,0:29:87:0,87,994
chr2	37522833	.	G	A	20503.2	.	AC=236;AF=0.922;AN=256;BaseQRankSum=-5.598;DP=764;Dels=0.00;FS=18.970;HaplotypeScore=0.0849;InbreedingCoeff=0.4339;MLEAC=239;MLEAF=0.934;MQ=59.79;MQ0=0;MQRankSum=-0.477;QD=29.54;ReadPosRankSum=-1.084	GT:AD:DP:GQ:PL	1/1:0,52:52:99:1609,153,0	1/1:0,23:23:69:715,69,0	1/1:0,17:17:51:511,51,0	1/1:0,27:27:81:836,81,0	0/0:6,0:6:18:0,18,182	1/1:0,12:12:36:354,36,0	1/1:0,13:13:39:388,39,0	0/0:2,0:2:6:0,6,63	0/1:1,2:3:17:50,0,17	1/1:0,11:11:33:332,33,0	1/1:0,4:4:12:122,12,0	1/1:0,8:8:24:258,24,0	1/1:0,6:6:18:183,18,0	./.:.:.:.:.	0/0:18,0:18:54:0,54,570	1/1:0,8:8:24:239,24,0	1/1:0,13:13:39:385,39,0	1/1:0,3:3:9:92,9,0	1/1:0,2:2:6:65,6,0	1/1:0,4:4:12:115,12,0	./.:.:.:.:.	1/1:0,6:6:18:182,18,0	1/1:0,7:7:21:208,21,0	1/1:0,18:18:54:560,54,0	1/1:0,5:5:15:162,15,0	1/1:0,14:14:42:433,42,0	1/1:0,17:17:51:520,51,0	1/1:0,3:3:9:92,9,0	./.:.:.:.:.	1/1:0,19:20:51:552,51,0	1/1:0,4:4:12:134,12,0	1/1:0,1:1:3:33,3,0	1/1:0,9:9:24:257,24,0	0/0:3,0:3:9:0,9,98	1/1:0,14:14:39:404,39,0	1/1:0,5:5:15:160,15,0	1/1:0,9:9:27:276,27,0	1/1:0,4:4:12:122,12,0	1/1:0,6:6:18:180,18,0	1/1:0,4:4:12:126,12,0	1/1:0,2:2:6:64,6,0	1/1:0,12:12:36:372,36,0	1/1:0,12:12:36:369,36,0	1/1:0,8:8:24:245,24,0	1/1:0,13:13:33:352,33,0	1/1:0,13:13:39:395,39,0	1/1:0,8:8:24:251,24,0	1/1:0,2:2:6:63,6,0	./.:.:.:.:.	1/1:0,2:2:3:45,3,0	1/1:0,1:1:3:30,3,0	1/1:0,5:5:15:151,15,0	1/1:0,2:2:6:65,6,0	1/1:0,3:3:9:85,9,0	1/1:0,5:5:12:138,12,0	1/1:0,3:3:9:95,9,0	1/1:0,5:5:15:153,15,0	1/1:0,5:5:15:156,15,0	1/1:0,1:1:3:30,3,0	1/1:0,1:1:3:31,3,0	1/1:0,1:1:3:32,3,0	1/1:0,4:4:12:122,12,0	1/1:0,7:7:21:210,21,0	1/1:0,2:2:6:61,6,0	1/1:0,6:6:18:195,18,0	0/0:9,0:9:24:0,24,266	0/0:1,0:1:3:0,3,30	1/1:0,3:3:9:92,9,0	1/1:0,1:1:3:30,3,0	./.:.:.:.:.	1/1:0,1:1:3:30,3,0	1/1:0,3:3:9:89,9,0	1/1:0,3:3:9:96,9,0	1/1:0,7:7:21:207,21,0	1/1:0,3:3:9:92,9,0	1/1:0,1:1:3:32,3,0	1/1:0,2:2:6:59,6,0	1/1:0,5:5:15:154,15,0	1/1:0,1:1:3:31,3,0	1/1:0,5:5:15:155,15,0	./.:.:.:.:.	1/1:0,5:5:15:148,15,0	1/1:0,6:6:18:178,18,0	1/1:0,5:5:15:154,15,0	1/1:0,2:2:6:63,6,0	1/1:0,5:5:15:146,15,0	./.:.:.:.:.	1/1:0,1:1:3:28,3,0	1/1:0,6:6:18:184,18,0	0/0:3,0:3:9:0,9,97	1/1:0,3:3:9:95,9,0	1/1:0,5:5:15:148,15,0	1/1:0,1:1:3:30,3,0	1/1:0,1:1:3:32,3,0	1/1:0,1:1:3:25,3,0	1/1:0,3:3:9:91,9,0	1/1:0,3:3:9:98,9,0	1/1:0,4:4:12:122,12,0	1/1:0,2:2:6:61,6,0	1/1:0,1:1:3:31,3,0	1/1:0,3:3:9:96,9,0	1/1:0,3:3:9:89,9,0	1/1:0,2:2:6:63,6,0	1/1:0,4:4:12:124,12,0	1/1:0,3:3:9:93,9,0	1/1:0,3:3:9:95,9,0	1/1:0,5:5:15:158,15,0	1/1:0,6:6:15:166,15,0	1/1:0,1:1:3:31,3,0	1/1:0,1:1:3:29,3,0	0/1:1,4:5:18:109,0,18	1/1:0,1:1:3:31,3,0	1/1:0,7:7:15:166,15,0	1/1:0,3:3:9:92,9,0	1/1:0,4:4:12:122,12,0	1/1:0,8:8:21:226,21,0	1/1:0,3:3:9:91,9,0	1/1:0,1:1:3:29,3,0	1/1:0,3:3:9:89,9,0	1/1:0,6:6:18:184,18,0	1/1:0,4:4:12:121,12,0	1/1:0,5:5:15:155,15,0	1/1:0,5:5:15:152,15,0	1/1:0,6:6:18:184,18,0	1/1:0,3:3:9:85,9,0	1/1:0,7:7:21:205,21,0	1/1:0,3:3:9:92,9,0	./.:.:.:.:.	1/1:0,5:5:15:152,15,0	./.:.:.:.:.	1/1:0,2:2:3:44,3,0	0/0:2,0:2:6:0,6,57	1/1:0,8:8:15:196,15,0	1/1:0,2:2:3:45,3,0	1/1:0,4:4:6:89,6,0	1/1:0,4:4:6:89,6,0	0/0:26,0:26:78:0,78,879
chr2	37523658	.	G	A	8984.54	.	AC=95;AF=0.365;AN=260;BaseQRankSum=-5.602;DP=818;Dels=0.00;FS=1.159;HaplotypeScore=0.0995;InbreedingCoeff=0.6783;MLEAC=93;MLEAF=0.358;MQ=59.88;MQ0=0;MQRankSum=-1.512;QD=25.74;ReadPosRankSum=-1.928	GT:AD:DP:GQ:PL	1/1:0,37:37:99:1143,111,0	0/0:17,0:17:51:0,51,536	1/1:0,19:19:57:578,57,0	1/1:0,28:28:84:829,84,0	0/0:14,0:14:39:0,39,417	0/0:10,0:10:30:0,30,316	0/0:9,0:9:24:0,24,266	0/0:5,0:5:15:0,15,166	./.:.:.:.:.	0/0:9,0:9:27:0,27,283	0/0:2,0:2:6:0,6,67	0/0:15,0:15:45:0,45,459	1/1:0,15:15:45:455,45,0	1/1:0,1:1:3:34,3,0	0/0:23,0:23:69:0,69,719	1/1:0,7:7:21:209,21,0	0/0:5,0:5:15:0,15,155	./.:.:.:.:.	0/0:6,0:6:18:0,18,189	0/0:3,0:3:9:0,9,92	0/1:2,1:3:21:21,0,50	0/0:5,0:5:12:0,12,141	0/0:14,0:14:36:0,36,400	0/0:11,0:11:33:0,33,343	0/0:2,0:2:6:0,6,63	0/0:21,0:21:60:0,60,642	0/0:13,0:13:36:0,36,385	0/0:2,0:2:6:0,6,64	1/1:0,2:2:6:66,6,0	1/1:0,15:15:39:415,39,0	1/1:0,1:1:3:32,3,0	1/1:0,3:3:9:97,9,0	0/0:6,0:6:15:0,15,168	0/0:1,0:1:3:0,3,32	0/1:7,10:17:99:250,0,167	0/1:4,1:5:15:15,0,115	0/0:17,0:17:51:0,51,548	0/0:8,0:8:24:0,24,239	1/1:0,10:10:30:304,30,0	1/1:0,3:3:9:93,9,0	1/1:0,2:2:6:61,6,0	0/0:12,0:12:36:0,36,381	1/1:0,20:20:60:597,60,0	1/1:0,15:15:45:466,45,0	0/0:15,0:15:39:0,39,431	1/1:0,20:20:57:590,57,0	1/1:0,5:5:15:152,15,0	0/0:1,0:1:3:0,3,32	0/0:3,0:3:9:0,9,100	1/1:0,6:6:18:178,18,0	0/0:3,0:3:9:0,9,92	1/1:0,3:3:9:89,9,0	0/0:5,0:5:15:0,15,159	0/0:3,0:3:9:0,9,98	1/1:0,3:3:9:92,9,0	1/1:0,1:1:3:30,3,0	1/1:0,5:5:15:150,15,0	1/1:0,8:8:24:244,24,0	0/0:1,0:1:3:0,3,32	0/1:3,3:6:76:76,0,83	0/0:7,0:7:21:0,21,222	0/0:2,0:2:6:0,6,61	0/0:7,0:7:21:0,21,224	0/0:3,0:3:9:0,9,94	0/0:7,0:7:21:0,21,225	0/0:3,0:3:9:0,9,98	0/0:5,0:5:15:0,15,161	1/1:0,4:4:12:118,12,0	0/0:3,0:3:9:0,9,96	0/0:1,0:1:3:0,3,33	./.:.:.:.:.	0/0:3,0:3:9:0,9,95	0/0:5,0:5:15:0,15,157	0/1:3,3:6:74:76,0,74	1/1:0,5:5:15:151,15,0	1/1:0,3:3:9:89,9,0	1/1:0,2:2:6:61,6,0	0/0:6,0:6:18:0,18,185	1/1:0,1:1:3:31,3,0	0/0:7,0:7:21:0,21,216	1/1:0,3:3:9:91,9,0	1/1:0,1:1:3:33,3,0	0/0:4,0:4:12:0,12,131	0/0:7,0:7:18:0,18,199	0/0:2,0:2:6:0,6,61	./.:.:.:.:.	1/1:0,4:4:12:118,12,0	0/0:1,0:1:3:0,3,34	1/1:0,2:2:6:61,6,0	0/0:2,0:2:6:0,6,67	1/1:0,1:1:3:32,3,0	0/0:6,0:6:15:0,15,172	0/0:2,0:2:6:0,6,65	0/0:1,0:1:3:0,3,31	0/0:3,0:3:9:0,9,94	0/1:5,1:6:13:13,0,144	0/1:1,2:3:22:56,0,22	0/0:3,0:3:6:0,6,79	./.:.:.:.:.	0/0:4,0:4:12:0,12,130	0/0:6,0:6:18:0,18,187	0/0:2,0:2:6:0,6,61	0/0:2,0:2:6:0,6,58	0/0:5,0:5:15:0,15,156	0/0:2,0:2:6:0,6,61	0/0:2,0:2:6:0,6,65	0/0:3,0:3:9:0,9,98	0/0:3,0:3:9:0,9,92	1/1:0,3:3:9:85,9,0	0/0:1,0:1:3:0,3,31	0/0:2,0:2:6:0,6,66	1/1:0,3:3:9:87,9,0	1/1:0,7:7:21:201,21,0	1/1:0,7:7:21:206,21,0	1/1:0,5:5:15:153,15,0	1/1:0,4:4:12:121,12,0	0/0:4,0:4:12:0,12,124	1/1:0,4:4:12:118,12,0	./.:.:.:.:.	0/0:1,0:1:3:0,3,31	1/1:0,6:6:18:178,18,0	0/0:5,0:5:15:0,15,157	0/0:9,0:9:27:0,27,282	0/0:4,0:4:12:0,12,129	0/0:2,0:2:6:0,6,61	0/0:5,0:5:15:0,15,152	0/0:4,0:4:12:0,12,126	0/0:8,0:8:24:0,24,256	1/1:0,3:3:9:93,9,0	1/1:0,3:3:9:91,9,0	0/0:2,0:2:3:0,3,45	./.:.:.:.:.	0/0:8,0:8:15:0,15,197	0/0:7,0:7:12:0,12,166	1/1:0,3:3:6:76,6,0	0/0:3,0:3:3:0,3,45	0/0:24,0:24:72:0,72,810
chr2	37524302	.	G	A	9277.14	.	AC=95;AF=0.380;AN=250;BaseQRankSum=-5.505;DP=822;Dels=0.00;FS=5.982;HaplotypeScore=0.1745;InbreedingCoeff=0.6603;MLEAC=83;MLEAF=0.332;MQ=59.15;MQ0=0;MQRankSum=-0.871;QD=26.58;ReadPosRankSum=-1.654	GT:AD:DP:GQ:PL	1/1:0,59:59:99:1907,177,0	0/0:16,0:16:48:0,48,507	1/1:0,13:13:39:402,39,0	1/1:0,42:42:99:1283,126,0	0/0:10,0:10:30:0,30,321	0/0:9,0:9:27:0,27,292	0/0:16,0:16:48:0,48,514	0/0:2,0:2:6:0,6,69	1/1:0,3:3:9:88,9,0	0/0:16,0:16:45:0,45,491	0/0:2,0:2:6:0,6,65	0/0:11,0:11:33:0,33,350	1/1:0,15:15:42:455,42,0	1/1:0,1:1:3:32,3,0	0/0:19,0:19:57:0,57,613	1/1:0,12:12:36:362,36,0	0/0:13,0:13:36:0,36,405	1/1:0,3:3:9:96,9,0	0/0:1,0:1:3:0,3,32	0/0:3,0:3:9:0,9,99	1/1:0,2:2:6:67,6,0	0/0:15,0:15:42:0,42,464	0/0:15,0:15:42:0,42,454	0/0:19,0:19:57:0,57,581	0/0:2,0:2:6:0,6,69	0/0:17,0:17:51:0,51,538	0/0:13,0:13:39:0,39,401	0/0:2,0:2:6:0,6,64	1/1:0,2:2:6:62,6,0	1/1:0,14:14:42:422,42,0	1/1:0,5:5:15:162,15,0	1/1:0,3:3:9:98,9,0	0/0:11,0:11:27:0,27,298	0/0:4,0:4:12:0,12,136	0/1:6,2:8:39:39,0,165	0/0:1,0:1:3:0,3,34	0/0:16,0:16:45:0,45,493	0/0:8,0:8:24:0,24,252	1/1:0,13:13:36:363,36,0	1/1:0,2:2:6:61,6,0	1/1:0,4:4:9:91,9,0	0/0:12,0:12:30:0,30,354	1/1:0,10:10:30:312,30,0	1/1:1,14:15:39:424,39,0	0/0:14,0:14:42:0,42,451	1/1:0,18:18:54:552,54,0	1/1:0,14:14:42:440,42,0	0/1:2,1:3:15:15,0,56	0/0:1,0:1:3:0,3,32	1/1:0,1:1:3:32,3,0	./.:.:.:.:.	./.:.:.:.:.	0/0:7,0:7:21:0,21,220	0/0:3,0:3:9:0,9,86	1/1:0,7:7:21:201,21,0	1/1:0,1:1:3:32,3,0	1/1:0,4:4:12:126,12,0	1/1:0,5:5:15:164,15,0	./.:.:.:.:.	0/1:1,3:4:21:86,0,21	0/0:4,0:4:12:0,12,130	./.:.:.:.:.	0/0:4,0:4:12:0,12,128	0/0:3,0:3:9:0,9,97	0/0:3,0:3:9:0,9,100	0/0:2,0:2:6:0,6,63	0/0:8,0:8:24:0,24,263	1/1:0,2:2:6:63,6,0	0/0:2,0:2:6:0,6,59	0/0:1,0:1:3:0,3,33	0/0:2,0:2:6:0,6,63	0/0:6,0:6:18:0,18,192	./.:.:.:.:.	0/1:1,1:2:26:26,0,26	1/1:0,3:3:9:97,9,0	1/1:0,2:2:6:65,6,0	1/1:0,4:4:12:122,12,0	0/0:3,0:3:9:0,9,97	1/1:0,2:2:6:61,6,0	0/0:2,0:2:6:0,6,66	1/1:0,2:2:6:63,6,0	./.:.:.:.:.	0/0:5,0:5:15:0,15,163	0/0:1,0:1:3:0,3,29	0/0:3,0:3:9:0,9,97	0/0:6,0:6:18:0,18,196	1/1:0,3:3:9:97,9,0	./.:.:.:.:.	1/1:0,3:3:9:95,9,0	0/0:7,0:7:21:0,21,224	./.:.:1:.:.	0/0:3,0:3:9:0,9,95	0/0:3,0:3:9:0,9,97	0/0:4,0:4:12:0,12,130	0/0:2,0:2:6:0,6,66	0/1:3,2:5:42:42,0,81	0/1:1,2:3:24:36,0,24	0/0:2,0:2:6:0,6,64	0/0:4,0:4:12:0,12,130	0/0:2,0:2:6:0,6,64	0/1:4,1:5:17:17,0,110	./.:.:.:.:.	0/0:2,0:2:6:0,6,66	0/0:3,0:3:9:0,9,92	0/0:2,0:2:6:0,6,67	0/0:3,0:3:9:0,9,95	0/0:4,0:4:12:0,12,122	0/0:3,0:3:9:0,9,94	1/1:0,4:4:12:126,12,0	0/0:7,0:7:18:0,18,207	0/0:4,0:4:12:0,12,127	1/1:0,4:4:12:126,12,0	1/1:0,2:2:6:65,6,0	./.:.:.:.:.	1/1:0,5:5:15:159,15,0	1/1:0,2:2:6:56,6,0	0/0:5,0:5:15:0,15,163	1/1:0,1:1:3:32,3,0	1/1:0,3:3:9:95,9,0	0/0:1,0:1:3:0,3,32	1/1:0,4:4:12:124,12,0	./.:.:.:.:.	0/0:4,0:4:12:0,12,123	0/0:2,0:2:6:0,6,64	0/0:1,0:1:3:0,3,31	0/0:6,0:6:15:0,15,172	0/0:4,0:4:12:0,12,120	0/0:5,0:5:15:0,15,162	1/1:0,1:1:3:32,3,0	1/1:0,2:2:3:45,3,0	0/0:1,0:1:3:0,3,32	./.:.:.:.:.	0/0:9,0:9:15:0,15,210	0/0:12,0:12:18:0,18,253	1/1:0,2:2:3:45,3,0	0/0:2,0:2:3:0,3,45	0/0:31,0:31:93:0,93,1003
chr2	37525150	.	C	T	8689.48	.	AC=95;AF=0.368;AN=258;BaseQRankSum=-2.069;DP=746;Dels=0.00;FS=0.266;HaplotypeScore=0.1888;InbreedingCoeff=0.5946;MLEAC=95;MLEAF=0.368;MQ=59.75;MQ0=0;MQRankSum=-1.632;QD=26.74;ReadPosRankSum=0.701	GT:AD:DP:GQ:PL	1/1:0,53:53:99:1722,159,0	0/0:15,0:15:45:0,45,478	1/1:0,9:9:27:275,27,0	1/1:0,34:34:99:1053,102,0	0/0:21,0:21:60:0,60,648	0/0:5,0:5:15:0,15,156	0/0:8,0:8:24:0,24,245	./.:.:.:.:.	1/1:0,2:2:6:63,6,0	0/0:15,0:15:45:0,45,466	0/0:1,0:1:3:0,3,32	0/0:11,0:11:33:0,33,351	1/1:0,17:17:51:515,51,0	1/1:0,1:1:3:31,3,0	0/0:15,0:15:45:0,45,480	1/1:0,9:9:27:275,27,0	0/0:11,0:11:30:0,30,327	1/1:0,2:2:6:63,6,0	0/0:7,0:7:18:0,18,196	0/0:1,0:1:3:0,3,29	./.:.:.:.:.	0/0:2,0:2:6:0,6,63	0/0:15,0:15:45:0,45,462	0/0:25,0:25:75:0,75,785	0/0:2,0:2:6:0,6,69	0/0:19,0:19:54:0,54,567	0/0:8,0:8:24:0,24,257	0/0:2,0:2:6:0,6,67	0/1:1,2:3:24:58,0,24	1/1:0,11:11:33:347,33,0	0/1:1,3:4:20:84,0,20	1/1:0,4:4:12:132,12,0	0/0:12,0:12:30:0,30,341	0/0:3,0:3:9:0,9,100	0/1:8,13:21:99:330,0,196	0/1:1,1:2:26:26,0,26	0/0:11,0:11:30:0,30,324	0/0:4,0:4:12:0,12,128	1/1:0,8:8:24:243,24,0	1/1:0,4:4:12:129,12,0	1/1:0,1:1:3:32,3,0	0/0:10,0:10:30:0,30,309	1/1:0,12:12:36:363,36,0	1/1:0,9:9:27:283,27,0	0/0:10,0:10:27:0,27,278	1/1:0,8:8:18:202,18,0	1/1:0,7:7:21:216,21,0	1/1:0,1:1:3:33,3,0	0/0:3,0:3:9:0,9,95	1/1:0,6:6:18:182,18,0	./.:.:.:.:.	1/1:0,1:1:3:31,3,0	0/0:6,0:6:18:0,18,191	0/0:2,0:2:6:0,6,63	1/1:0,5:5:15:155,15,0	1/1:0,2:2:6:61,6,0	1/1:0,4:4:12:120,12,0	1/1:0,5:5:15:161,15,0	0/0:3,0:3:9:0,9,95	0/1:2,4:6:43:108,0,43	0/0:1,0:1:3:0,3,32	0/0:5,0:5:15:0,15,154	0/0:5,0:5:15:0,15,144	0/0:3,0:3:9:0,9,95	0/0:3,0:3:9:0,9,96	0/0:2,0:2:6:0,6,63	0/0:4,0:4:12:0,12,126	1/1:0,8:8:24:245,24,0	0/0:1,0:1:3:0,3,35	0/0:1,0:1:3:0,3,32	./.:.:.:.:.	0/0:4,0:4:12:0,12,124	0/0:2,0:2:6:0,6,67	0/1:2,2:4:49:49,0,49	./.:.:.:.:.	1/1:0,1:1:3:31,3,0	1/1:0,1:1:3:30,3,0	0/0:1,0:1:3:0,3,31	1/1:0,4:4:12:128,12,0	0/0:10,0:10:24:0,24,280	1/1:0,3:3:9:95,9,0	1/1:0,1:1:3:29,3,0	0/0:1,0:1:3:0,3,32	0/0:2,0:2:6:0,6,65	0/0:1,0:1:3:0,3,30	0/0:1,0:1:3:0,3,32	1/1:0,1:1:3:32,3,0	0/0:2,0:2:6:0,6,49	./.:.:.:.:.	0/0:2,0:2:6:0,6,63	1/1:0,3:3:9:97,9,0	0/0:1,0:1:3:0,3,31	0/0:2,0:2:6:0,6,63	0/0:2,0:2:6:0,6,62	0/0:2,0:2:6:0,6,61	0/1:1,1:2:25:25,0,27	0/1:3,1:4:18:18,0,81	0/0:3,0:3:9:0,9,96	./.:.:.:.:.	0/0:1,0:1:3:0,3,32	0/0:1,0:1:3:0,3,33	0/0:2,0:2:6:0,6,59	0/0:3,0:3:9:0,9,97	0/0:1,0:1:3:0,3,32	0/0:3,0:3:9:0,9,93	0/0:8,0:8:24:0,24,252	0/0:2,0:2:6:0,6,67	0/0:8,0:8:24:0,24,241	1/1:0,5:5:15:159,15,0	0/0:2,0:2:6:0,6,60	0/0:8,0:8:24:0,24,245	1/1:0,5:5:15:159,15,0	1/1:0,6:6:18:185,18,0	1/1:0,1:1:3:29,3,0	1/1:0,4:4:12:122,12,0	1/1:0,2:2:6:61,6,0	./.:.:.:.:.	1/1:0,3:3:9:88,9,0	1/1:0,3:3:9:90,9,0	0/0:3,0:3:9:0,9,97	1/1:0,2:2:3:45,3,0	0/0:1,0:1:3:0,3,32	0/0:9,0:9:27:0,27,282	0/0:2,0:2:6:0,6,61	0/0:3,0:3:9:0,9,95	0/0:5,0:5:15:0,15,149	0/0:4,0:4:12:0,12,128	0/0:2,0:2:6:0,6,63	1/1:0,4:4:12:129,12,0	0/1:1,4:5:20:92,0,20	0/0:4,0:4:6:0,6,89	0/0:2,0:2:6:0,6,62	0/0:6,0:6:12:0,12,145	0/0:5,0:5:6:0,6,89	1/1:0,2:2:3:45,3,0	0/0:4,0:4:9:0,9,108	0/0:24,0:24:72:0,72,812
chr2	37526315	.	A	T	10881.9	.	AC=93;AF=0.360;AN=258;BaseQRankSum=4.210;DP=939;Dels=0.00;FS=6.781;HaplotypeScore=0.0784;InbreedingCoeff=0.6908;MLEAC=93;MLEAF=0.360;MQ=59.77;MQ0=0;MQRankSum=-0.229;QD=27.55;ReadPosRankSum=-2.562	GT:AD:DP:GQ:PL	1/1:0,61:61:99:1944,183,0	0/0:23,0:23:66:0,66,671	1/1:0,16:16:48:494,48,0	1/1:0,36:36:99:1101,108,0	0/0:15,0:15:45:0,45,453	0/0:14,0:14:42:0,42,404	0/0:21,0:21:60:0,60,609	./.:.:.:.:.	1/1:0,3:3:9:95,9,0	0/0:18,0:18:54:0,54,536	0/0:1,0:1:3:0,3,30	0/0:14,0:14:42:0,42,423	1/1:0,9:9:27:275,27,0	./.:.:.:.:.	0/0:15,0:15:45:0,45,456	1/1:0,14:14:42:425,42,0	0/0:17,0:17:45:0,45,475	1/1:0,3:3:9:92,9,0	0/0:6,0:6:15:0,15,162	0/0:5,0:5:15:0,15,149	1/1:0,2:2:6:63,6,0	0/0:16,0:16:39:0,39,430	0/0:15,0:15:45:0,45,444	0/0:21,0:21:60:0,60,618	./.:.:.:.:.	0/0:18,0:18:54:0,54,533	0/0:13,0:13:36:0,36,379	0/1:5,1:6:13:13,0,140	0/1:2,4:6:47:108,0,47	1/1:0,13:13:39:398,39,0	1/1:0,4:4:12:128,12,0	1/1:0,3:3:9:103,9,0	0/0:18,0:18:48:0,48,517	0/0:1,0:1:3:0,3,23	0/1:3,3:6:74:79,0,74	0/0:2,0:2:6:0,6,65	0/0:22,0:22:60:0,60,636	0/0:7,0:7:21:0,21,201	1/1:0,14:14:42:434,42,0	./.:.:.:.:.	1/1:0,1:1:3:32,3,0	0/0:17,0:17:48:0,48,508	1/1:0,26:26:75:785,75,0	1/1:0,14:14:42:442,42,0	0/0:12,0:12:36:0,36,361	1/1:0,18:18:54:572,54,0	1/1:0,9:9:24:269,24,0	0/0:3,0:3:9:0,9,95	0/0:3,0:3:6:0,6,77	1/1:0,3:3:9:93,9,0	0/0:1,0:1:3:0,3,30	1/1:0,4:4:12:130,12,0	0/0:5,0:5:15:0,15,152	./.:.:.:.:.	1/1:0,4:4:12:122,12,0	1/1:0,2:2:6:61,6,0	1/1:0,6:6:18:185,18,0	1/1:0,9:9:27:275,27,0	0/0:6,0:6:18:0,18,184	0/1:2,1:3:22:22,0,50	0/0:6,0:6:18:0,18,186	0/0:5,0:5:15:0,15,158	0/0:4,0:4:12:0,12,123	0/0:3,0:3:9:0,9,86	0/0:4,0:4:12:0,12,122	0/0:3,0:3:9:0,9,98	0/0:7,0:7:18:0,18,200	1/1:0,8:8:24:249,24,0	0/0:1,0:1:3:0,3,30	0/0:1,0:1:3:0,3,30	0/0:1,0:1:3:0,3,32	0/0:2,0:2:6:0,6,60	0/0:5,0:5:15:0,15,148	0/1:2,4:6:39:99,0,39	1/1:0,1:1:3:34,3,0	1/1:0,3:3:9:95,9,0	1/1:0,2:2:6:61,6,0	0/0:5,0:5:15:0,15,152	1/1:0,7:7:21:209,21,0	0/0:4,0:4:12:0,12,120	1/1:0,4:4:12:126,12,0	1/1:0,1:1:3:31,3,0	0/0:3,0:3:9:0,9,96	0/0:3,0:3:6:0,6,75	0/0:6,0:6:15:0,15,157	0/0:5,0:5:15:0,15,153	1/1:0,7:7:21:223,21,0	0/0:6,0:6:18:0,18,184	1/1:0,6:6:18:189,18,0	0/0:1,0:1:3:0,3,34	1/1:0,1:1:3:33,3,0	0/0:5,0:5:15:0,15,148	./.:.:.:.:.	0/0:1,0:1:3:0,3,30	0/0:1,0:1:3:0,3,30	0/1:3,1:4:20:20,0,84	0/1:3,2:5:50:50,0,80	0/0:3,0:3:9:0,9,92	0/0:2,0:2:6:0,6,61	0/0:2,0:2:6:0,6,59	0/0:5,0:5:15:0,15,155	0/0:5,0:5:15:0,15,153	0/0:3,0:3:9:0,9,85	0/0:5,0:5:15:0,15,153	0/0:2,0:2:6:0,6,59	0/0:5,0:5:12:0,12,137	0/0:8,0:8:24:0,24,253	0/0:3,0:3:9:0,9,87	1/1:0,3:3:9:93,9,0	0/0:3,0:3:9:0,9,89	0/0:5,0:5:15:0,15,146	1/1:0,3:3:9:95,9,0	1/1:0,8:8:24:250,24,0	1/1:0,5:5:15:153,15,0	1/1:0,9:9:24:256,24,0	1/1:0,7:7:21:224,21,0	0/0:2,0:2:6:0,6,64	./.:.:.:.:.	1/1:0,3:3:9:94,9,0	0/0:2,0:2:6:0,6,59	1/1:0,2:2:6:61,6,0	0/0:7,0:7:21:0,21,204	0/0:6,0:6:18:0,18,180	0/0:2,0:2:6:0,6,63	0/0:2,0:2:6:0,6,58	0/0:4,0:4:12:0,12,118	0/0:6,0:6:18:0,18,177	0/0:4,0:4:12:0,12,122	1/1:0,3:3:9:91,9,0	./.:.:.:.:.	0/0:2,0:2:3:0,3,45	0/0:6,0:6:12:0,12,151	0/0:4,0:4:6:0,6,89	0/0:3,0:3:6:0,6,75	1/1:0,2:2:3:29,3,0	0/0:2,0:2:6:0,6,61	0/0:30,0:30:90:0,90,1003
chr2	37527758	.	A	T	4180.88	.	AC=40;AF=0.154;AN=260;BaseQRankSum=-2.947;DP=1017;Dels=0.00;FS=4.872;HaplotypeScore=0.1007;InbreedingCoeff=0.6050;MLEAC=35;MLEAF=0.135;MQ=59.66;MQ0=0;MQRankSum=0.263;QD=24.31;ReadPosRankSum=1.218	GT:AD:DP:GQ:PL	1/1:0,60:60:99:1889,180,0	0/0:9,0:9:27:0,27,275	1/1:0,6:6:18:182,18,0	0/0:53,0:53:99:0,159,1621	0/0:15,0:15:45:0,45,474	0/0:16,0:16:45:0,45,472	0/0:25,0:25:66:0,66,708	0/0:5,0:5:15:0,15,159	0/0:4,0:4:12:0,12,119	0/0:19,0:19:57:0,57,573	0/0:4,0:4:12:0,12,124	0/0:17,0:17:48:0,48,508	0/0:12,0:12:33:0,33,344	./.:.:.:.:.	0/0:21,0:21:60:0,60,620	0/0:15,0:15:42:0,42,427	0/0:17,0:17:48:0,48,505	0/1:1,1:2:26:27,0,26	0/0:3,0:3:9:0,9,96	0/0:8,0:8:24:0,24,232	1/1:0,3:3:9:101,9,0	0/0:21,0:21:63:0,63,626	0/0:21,0:21:63:0,63,643	0/0:35,0:35:99:0,99,1045	0/0:6,0:6:18:0,18,186	0/0:22,0:22:60:0,60,640	0/0:17,0:17:48:0,48,499	0/0:7,0:7:21:0,21,211	0/0:1,0:1:3:0,3,33	0/0:15,0:15:45:0,45,444	0/0:5,0:5:15:0,15,163	0/0:4,0:4:12:0,12,115	0/0:24,0:24:69:0,69,718	0/0:2,0:2:6:0,6,65	0/1:10,5:15:99:106,0,263	0/0:3,0:3:9:0,9,93	0/0:22,0:22:66:0,66,686	0/0:13,0:13:36:0,36,375	0/0:16,0:16:45:0,45,472	0/0:4,0:4:12:0,12,124	0/0:1,0:1:3:0,3,32	0/0:12,0:12:36:0,36,363	0/0:15,0:15:42:0,42,436	1/1:0,20:20:57:566,57,0	0/0:19,0:19:57:0,57,581	1/1:0,10:10:27:291,27,0	1/1:0,5:5:15:149,15,0	0/0:8,0:8:24:0,24,257	0/0:2,0:2:6:0,6,63	0/0:2,0:2:6:0,6,60	0/0:1,0:1:3:0,3,30	./.:.:.:.:.	0/0:7,0:7:21:0,21,217	0/0:3,0:3:9:0,9,95	1/1:0,6:6:18:184,18,0	0/0:1,0:1:3:0,3,31	1/1:0,1:1:3:29,3,0	1/1:0,3:3:9:100,9,0	0/0:5,0:5:15:0,15,152	0/1:5,1:6:13:13,0,140	0/0:3,0:3:9:0,9,89	0/0:3,0:3:9:0,9,94	0/0:4,0:4:12:0,12,122	0/0:2,0:2:6:0,6,61	0/0:2,0:2:6:0,6,63	0/0:1,0:1:3:0,3,31	0/0:4,0:4:12:0,12,123	0/0:4,0:4:12:0,12,123	0/0:7,0:7:21:0,21,206	0/0:1,0:1:3:0,3,32	0/0:3,0:3:9:0,9,91	0/0:1,0:1:3:0,3,31	0/0:2,0:2:6:0,6,61	0/1:2,2:4:50:50,0,51	1/1:0,6:6:15:161,15,0	1/1:0,2:2:6:59,6,0	1/1:0,2:2:6:62,6,0	0/0:2,0:2:6:0,6,59	1/1:0,3:3:9:93,9,0	0/0:1,0:1:3:0,3,27	./.:.:.:.:.	1/1:0,2:2:6:62,6,0	0/0:3,0:3:9:0,9,95	0/0:2,0:2:6:0,6,64	0/0:2,0:2:6:0,6,63	0/0:4,0:4:12:0,12,119	0/0:1,0:1:3:0,3,32	0/0:5,0:5:15:0,15,157	0/0:11,0:11:33:0,33,342	0/0:6,0:6:18:0,18,185	0/0:3,0:3:9:0,9,92	0/0:3,0:3:9:0,9,92	0/0:2,0:2:6:0,6,65	0/0:4,0:4:12:0,12,122	0/0:4,0:4:12:0,12,124	0/0:7,0:7:21:0,21,212	0/0:4,0:4:12:0,12,126	0/0:4,0:4:12:0,12,126	0/0:1,0:1:3:0,3,32	0/0:5,0:5:15:0,15,153	0/0:3,0:3:9:0,9,95	./.:.:.:.:.	0/0:4,0:4:12:0,12,124	0/0:8,0:8:21:0,21,230	0/0:4,0:4:12:0,12,122	0/0:6,0:6:18:0,18,189	0/0:8,0:8:24:0,24,256	0/0:11,0:11:33:0,33,327	0/0:3,0:3:9:0,9,94	0/0:4,0:4:12:0,12,123	0/0:7,0:7:21:0,21,214	0/0:3,0:3:9:0,9,95	0/0:6,0:6:18:0,18,184	0/0:3,0:3:9:0,9,85	0/0:8,0:8:24:0,24,250	0/0:2,0:2:6:0,6,61	0/0:2,0:2:6:0,6,63	0/0:5,0:5:15:0,15,157	./.:.:.:.:.	0/0:6,0:6:18:0,18,195	1/1:0,8:8:24:247,24,0	0/0:8,0:8:24:0,24,248	0/0:8,0:8:24:0,24,247	0/0:7,0:7:21:0,21,213	0/0:6,0:6:18:0,18,187	0/0:7,0:7:21:0,21,215	0/0:6,0:6:18:0,18,187	0/0:1,0:1:3:0,3,31	1/1:0,2:2:6:62,6,0	1/1:0,4:4:9:107,9,0	./.:.:.:.:.	./.:.:.:.:.	0/0:5,0:5:9:0,9,117	0/0:1,0:1:3:0,3,31	1/1:0,2:2:3:45,3,0	0/0:8,0:8:12:0,12,179	0/0:26,0:26:78:0,78,862
chr2	37528309	.	G	T	2120.01	.	AC=19;AF=0.074;AN=258;BaseQRankSum=0.899;DP=1139;Dels=0.00;FS=12.038;HaplotypeScore=0.1111;InbreedingCoeff=0.4843;MLEAC=18;MLEAF=0.070;MQ=59.82;MQ0=0;MQRankSum=-1.979;QD=22.08;ReadPosRankSum=-2.564	GT:AD:DP:GQ:PL	0/0:55,0:55:99:0,165,1716	0/0:14,0:14:42:0,42,428	0/0:13,0:13:36:0,36,390	0/0:60,0:60:99:0,174,1791	0/0:13,0:13:33:0,33,376	0/0:16,0:16:45:0,45,473	0/0:27,0:27:81:0,81,795	0/0:3,0:3:9:0,9,96	0/0:3,0:3:9:0,9,91	0/0:29,0:29:81:0,81,856	0/0:3,0:3:9:0,9,94	0/0:18,0:18:54:0,54,533	0/0:15,0:15:45:0,45,472	./.:.:.:.:.	0/0:19,0:19:57:0,57,580	0/0:24,0:24:72:0,72,742	0/0:26,0:26:78:0,78,782	0/0:2,0:2:6:0,6,63	0/0:7,0:7:21:0,21,209	0/0:8,0:8:24:0,24,237	0/0:4,0:4:12:0,12,124	0/0:14,0:14:42:0,42,432	0/0:26,0:26:75:0,75,792	0/0:34,0:34:96:0,96,991	0/0:4,0:4:12:0,12,124	0/0:18,0:18:51:0,51,527	0/0:17,0:17:48:0,48,510	0/0:2,0:2:6:0,6,64	0/0:7,0:7:21:0,21,219	0/0:29,0:29:87:0,87,873	0/0:8,0:8:24:0,24,247	0/0:6,0:6:18:0,18,184	0/0:25,0:25:66:0,66,714	./.:.:.:.:.	0/1:9,14:23:99:372,0,210	0/0:2,0:2:6:0,6,65	0/0:23,0:23:69:0,69,720	0/0:15,0:15:42:0,42,445	0/0:19,0:19:54:0,54,565	0/0:3,0:3:9:0,9,95	0/0:3,0:3:9:0,9,86	0/0:16,0:16:48:0,48,486	0/0:23,0:23:60:0,60,649	0/0:18,0:18:51:0,51,527	0/0:20,0:20:57:0,57,607	1/1:0,21:21:63:648,63,0	0/0:7,0:7:21:0,21,224	0/0:6,0:6:18:0,18,189	0/0:1,0:1:3:0,3,31	0/0:3,0:3:6:0,6,75	0/0:1,0:1:3:0,3,32	./.:.:.:.:.	0/0:4,0:4:12:0,12,124	./.:.:.:.:.	0/1:2,4:6:41:108,0,41	0/0:2,0:2:6:0,6,61	1/1:0,8:8:18:194,18,0	1/1:0,5:5:15:156,15,0	./.:.:.:.:.	0/1:2,3:5:43:80,0,43	0/0:3,0:3:9:0,9,97	0/0:2,0:2:6:0,6,61	0/0:9,0:9:27:0,27,277	0/0:8,0:8:21:0,21,226	0/0:8,0:8:24:0,24,236	0/0:3,0:3:9:0,9,92	0/0:1,0:1:3:0,3,32	0/0:4,0:4:12:0,12,120	0/0:4,0:4:12:0,12,123	0/0:1,0:1:3:0,3,30	0/0:1,0:1:3:0,3,30	0/0:6,0:6:18:0,18,183	0/0:1,0:1:3:0,3,32	0/0:5,0:5:12:0,12,135	0/0:5,0:5:15:0,15,150	1/1:0,4:4:12:122,12,0	1/1:0,9:9:24:263,24,0	0/0:1,0:1:3:0,3,32	0/0:3,0:3:9:0,9,92	0/0:6,0:6:18:0,18,187	0/0:1,0:1:3:0,3,30	1/1:0,3:3:6:76,6,0	0/0:7,0:7:21:0,21,217	0/0:3,0:3:9:0,9,97	0/0:7,0:7:21:0,21,215	0/0:4,0:4:12:0,12,126	0/0:2,0:2:6:0,6,61	0/0:8,0:8:24:0,24,250	0/0:1,0:1:3:0,3,30	0/0:3,0:3:9:0,9,92	0/0:3,0:3:9:0,9,93	0/0:2,0:2:6:0,6,61	0/0:3,0:3:9:0,9,90	0/0:7,0:7:21:0,21,214	0/0:1,0:1:3:0,3,32	0/0:3,0:3:9:0,9,91	0/0:6,0:6:18:0,18,184	0/0:4,0:4:12:0,12,124	0/0:8,0:8:21:0,21,231	0/0:1,0:1:3:0,3,32	0/0:6,0:6:18:0,18,179	0/0:4,0:4:12:0,12,122	0/0:6,0:6:18:0,18,186	0/0:8,0:8:21:0,21,228	0/0:7,0:7:21:0,21,220	0/0:3,0:3:9:0,9,97	0/0:6,0:6:18:0,18,180	0/0:7,0:7:21:0,21,218	0/0:2,0:2:6:0,6,61	0/0:7,0:7:21:0,21,213	0/0:5,0:5:15:0,15,153	0/0:2,0:2:6:0,6,61	0/0:6,0:6:12:0,12,149	0/0:4,0:4:12:0,12,122	0/0:4,0:4:12:0,12,132	0/0:5,0:5:15:0,15,150	0/0:4,0:4:12:0,12,117	0/0:3,0:3:9:0,9,91	./.:.:.:.:.	0/0:3,0:3:9:0,9,88	1/1:0,7:7:21:217,21,0	0/0:8,0:8:24:0,24,249	0/0:6,0:6:18:0,18,185	0/0:8,0:8:24:0,24,257	0/0:9,0:9:27:0,27,273	0/0:4,0:4:12:0,12,124	0/0:5,0:5:15:0,15,142	./.:.:.:.:.	1/1:0,5:5:15:152,15,0	0/0:4,0:4:6:0,6,89	0/0:4,0:4:6:0,6,75	0/0:2,0:2:3:0,3,45	0/0:6,0:6:9:0,9,134	0/0:6,0:6:12:0,12,151	./.:.:.:.:.	0/0:4,0:4:12:0,12,117	0/0:25,0:25:75:0,75,793
chr2	37529069	.	G	A	1709.95	.	AC=16;AF=0.061;AN=262;BaseQRankSum=3.250;DP=973;Dels=0.00;FS=5.714;HaplotypeScore=0.0636;InbreedingCoeff=0.4667;MLEAC=13;MLEAF=0.050;MQ=59.56;MQ0=0;MQRankSum=-0.946;QD=26.72;ReadPosRankSum=-1.523	GT:AD:DP:GQ:PL	0/0:51,0:51:99:0,153,1569	0/0:18,0:18:54:0,54,522	0/0:13,0:13:39:0,39,380	0/0:35,0:35:99:0,105,1046	0/0:14,0:14:42:0,42,421	1/1:0,21:21:57:635,57,0	0/0:14,0:14:42:0,42,430	0/0:1,0:1:3:0,3,32	0/0:1,0:1:3:0,3,32	0/0:19,0:19:57:0,57,544	0/0:2,0:2:6:0,6,69	0/0:19,0:19:51:0,51,543	0/0:18,0:18:54:0,54,541	0/0:1,0:1:3:0,3,32	0/0:15,0:15:45:0,45,453	0/0:15,0:15:45:0,45,448	0/0:16,0:16:48:0,48,488	0/0:4,0:4:12:0,12,109	0/0:10,0:10:30:0,30,298	0/0:19,0:19:57:0,57,560	0/0:8,0:8:24:0,24,248	0/0:26,0:26:78:0,78,784	1/1:0,19:19:57:584,57,0	0/0:19,0:19:57:0,57,581	0/0:1,0:1:3:0,3,29	0/0:18,0:18:54:0,54,533	0/0:20,0:20:60:0,60,615	0/0:3,0:3:9:0,9,92	0/0:7,0:7:21:0,21,204	0/0:20,0:20:60:0,60,624	0/0:4,0:4:12:0,12,122	0/0:4,0:4:12:0,12,127	0/0:30,0:30:90:0,90,930	0/0:1,0:1:3:0,3,33	0/0:10,0:10:27:0,27,273	0/0:1,0:1:3:0,3,30	0/0:27,0:27:78:0,78,799	0/0:13,0:13:39:0,39,400	0/0:15,0:15:45:0,45,446	0/0:1,0:1:3:0,3,30	0/0:2,0:2:6:0,6,65	0/0:12,0:12:36:0,36,350	0/0:16,0:16:48:0,48,489	0/0:15,0:15:45:0,45,436	0/0:22,0:22:63:0,63,656	0/0:16,0:16:48:0,48,470	0/0:5,0:5:15:0,15,152	0/0:3,0:3:9:0,9,98	0/0:3,0:3:9:0,9,89	0/0:4,0:4:12:0,12,125	./.:.:.:.:.	0/0:3,0:3:9:0,9,91	0/0:2,0:2:6:0,6,61	0/0:3,0:3:9:0,9,97	0/0:2,0:2:6:0,6,61	0/0:3,0:3:9:0,9,91	0/0:4,0:4:12:0,12,120	0/0:7,0:7:21:0,21,207	0/0:3,0:3:9:0,9,97	0/0:6,0:6:15:0,15,148	0/0:10,0:10:30:0,30,300	0/0:3,0:3:9:0,9,92	0/0:11,0:11:33:0,33,312	0/0:3,0:3:9:0,9,89	0/0:3,0:3:9:0,9,86	0/0:5,0:5:15:0,15,144	0/0:2,0:2:6:0,6,64	0/0:3,0:3:9:0,9,94	0/0:7,0:7:21:0,21,211	0/0:2,0:2:6:0,6,62	0/0:2,0:2:6:0,6,59	0/0:7,0:7:21:0,21,206	./.:.:.:.:.	0/0:2,0:2:6:0,6,62	0/0:5,0:5:15:0,15,157	0/0:2,0:2:6:0,6,58	0/0:2,0:2:6:0,6,64	0/0:5,0:5:15:0,15,149	0/0:1,0:1:3:0,3,27	0/0:1,0:1:3:0,3,31	0/0:1,0:1:3:0,3,30	0/0:4,0:4:9:0,9,104	0/0:3,0:3:9:0,9,93	0/0:2,0:2:6:0,6,61	0/0:3,0:3:9:0,9,95	0/0:2,0:2:6:0,6,61	0/0:3,0:3:9:0,9,93	0/0:3,0:3:9:0,9,86	0/0:4,0:4:12:0,12,111	0/0:7,0:7:21:0,21,220	./.:.:.:.:.	0/0:1,0:1:3:0,3,31	0/0:3,0:3:9:0,9,95	0/0:4,0:4:12:0,12,117	0/0:1,0:1:3:0,3,30	0/0:2,0:2:6:0,6,56	0/0:4,0:4:12:0,12,118	0/0:2,0:2:6:0,6,63	0/0:2,0:2:6:0,6,61	0/0:2,0:2:6:0,6,55	0/0:5,0:5:15:0,15,160	0/0:3,0:3:9:0,9,92	0/0:4,0:4:12:0,12,119	1/1:0,1:1:3:30,3,0	0/0:2,0:2:6:0,6,59	1/1:0,7:7:18:191,18,0	0/0:3,0:3:9:0,9,95	0/0:6,0:6:18:0,18,185	0/0:3,0:3:9:0,9,90	0/0:9,0:9:27:0,27,270	0/0:7,0:7:18:0,18,200	0/0:3,0:3:9:0,9,94	0/0:6,0:6:18:0,18,168	0/0:6,0:6:18:0,18,172	./.:.:.:.:.	0/0:10,0:10:30:0,30,299	0/0:5,0:5:15:0,15,150	0/0:8,0:8:24:0,24,243	./.:.:.:.:.	0/0:5,0:5:15:0,15,156	0/0:3,0:3:9:0,9,89	1/1:0,3:3:9:96,9,0	0/0:3,0:3:9:0,9,91	1/1:0,2:2:6:65,6,0	0/0:7,0:7:21:0,21,198	1/1:0,7:7:21:213,21,0	0/0:1,0:1:3:0,3,32	1/1:0,4:4:12:124,12,0	0/0:4,0:4:12:0,12,120	./.:.:.:.:.	0/0:2,0:2:3:0,3,45	0/0:2,0:2:3:0,3,44	0/0:6,0:6:9:0,9,134	0/0:4,0:4:12:0,12,115	0/0:4,0:4:6:0,6,89	0/0:4,0:4:6:0,6,89	0/0:10,0:10:30:0,30,326
chr2	37529355	.	T	G	2232.43	.	AC=19;AF=0.073;AN=262;BaseQRankSum=0.636;DP=1073;Dels=0.00;FS=0.854;HaplotypeScore=0.1600;InbreedingCoeff=0.4781;MLEAC=19;MLEAF=0.073;MQ=59.35;MQ0=0;MQRankSum=0.225;QD=24.80;ReadPosRankSum=-1.379	GT:AD:DP:GQ:PL	0/0:57,0:57:99:0,171,1798	0/0:13,0:13:39:0,39,404	0/0:13,0:13:39:0,39,404	0/0:52,0:52:99:0,156,1610	0/0:15,0:15:42:0,42,446	0/0:21,0:21:60:0,60,609	0/0:19,0:19:57:0,57,586	0/0:3,0:3:9:0,9,97	0/0:3,0:3:9:0,9,91	0/0:25,0:25:63:0,63,703	0/0:1,0:1:3:0,3,31	0/0:16,0:16:42:0,42,440	1/1:0,17:17:45:481,45,0	0/0:2,0:2:6:0,6,61	0/0:13,0:13:39:0,39,400	0/0:24,0:24:72:0,72,743	0/0:25,0:25:57:0,57,663	0/0:5,0:5:15:0,15,156	0/0:9,0:9:27:0,27,280	0/0:16,0:16:42:0,42,451	0/0:5,0:5:15:0,15,148	0/0:21,0:21:63:0,63,648	0/0:16,0:16:45:0,45,486	0/0:20,0:20:60:0,60,612	0/0:2,0:2:6:0,6,61	0/0:7,0:7:21:0,21,213	0/0:26,0:26:72:0,72,760	0/0:4,0:4:12:0,12,126	0/1:3,4:7:73:103,0,73	1/1:0,15:15:45:470,45,0	1/1:0,12:12:36:379,36,0	1/1:0,3:3:9:92,9,0	0/0:16,0:16:48:0,48,487	0/0:3,0:3:9:0,9,93	0/0:13,0:13:39:0,39,403	0/0:14,0:14:42:0,42,453	0/0:20,0:20:57:0,57,604	0/0:14,0:14:42:0,42,429	0/0:15,0:15:42:0,42,446	0/0:4,0:4:12:0,12,120	0/1:1,7:8:7:189,0,7	0/0:22,0:22:57:0,57,617	0/0:19,0:19:51:0,51,561	0/0:11,0:11:33:0,33,333	0/0:13,0:13:39:0,39,399	0/0:23,0:23:63:0,63,665	0/0:4,0:4:12:0,12,131	0/0:9,0:9:27:0,27,290	0/0:3,0:3:9:0,9,91	0/0:5,0:5:15:0,15,154	0/0:3,0:3:9:0,9,94	0/0:2,0:2:6:0,6,61	0/0:7,0:7:18:0,18,187	0/0:2,0:2:6:0,6,63	0/0:4,0:4:12:0,12,122	0/0:5,0:5:15:0,15,156	0/0:2,0:2:6:0,6,63	0/0:7,0:7:21:0,21,216	0/0:1,0:1:3:0,3,30	0/0:6,0:6:18:0,18,189	0/0:5,0:5:15:0,15,150	0/0:2,0:2:6:0,6,61	0/0:6,0:6:18:0,18,189	0/0:6,0:6:18:0,18,190	0/0:8,0:8:24:0,24,248	0/0:11,0:11:24:0,24,292	0/0:2,0:2:6:0,6,62	1/1:0,7:7:21:213,21,0	0/0:1,0:1:3:0,3,33	0/0:5,0:5:15:0,15,148	0/0:3,0:3:9:0,9,93	0/0:2,0:2:6:0,6,61	0/0:3,0:3:6:0,6,75	0/0:6,0:6:18:0,18,185	0/0:4,0:5:9:0,9,109	0/0:2,0:2:6:0,6,62	./.:.:.:.:.	0/0:3,0:3:9:0,9,91	./.:.:.:.:.	0/0:1,0:1:3:0,3,26	0/0:3,0:3:9:0,9,97	0/0:3,0:3:9:0,9,92	0/0:4,0:4:12:0,12,123	0/0:3,0:3:9:0,9,95	0/0:3,0:3:9:0,9,90	0/0:11,0:11:33:0,33,350	0/0:7,0:7:21:0,21,214	0/0:8,1:9:24:0,24,255	1/1:0,6:6:18:181,18,0	0/0:9,0:9:27:0,27,278	1/1:0,4:4:9:105,9,0	0/0:5,0:5:15:0,15,148	0/0:1,0:1:3:0,3,32	0/0:3,0:3:9:0,9,92	./.:.:.:.:.	0/1:1,3:4:19:72,0,19	0/0:6,0:6:18:0,18,180	0/0:1,0:1:3:0,3,33	0/0:1,0:1:3:0,3,32	0/0:2,0:2:6:0,6,61	0/0:7,0:7:21:0,21,218	0/0:1,0:1:3:0,3,32	0/0:2,0:2:6:0,6,61	0/0:4,0:4:12:0,12,126	0/0:2,0:2:6:0,6,63	0/0:2,0:2:6:0,6,51	0/0:6,0:6:18:0,18,188	0/0:9,0:9:27:0,27,271	0/0:2,0:2:6:0,6,62	0/0:13,0:13:30:0,30,348	0/0:8,0:8:24:0,24,242	0/0:2,0:2:6:0,6,64	0/0:4,0:4:12:0,12,123	1/1:0,7:7:21:221,21,0	0/0:5,0:5:15:0,15,151	0/0:7,0:7:21:0,21,213	0/0:2,0:2:6:0,6,63	0/0:5,0:5:12:0,12,119	0/0:2,0:2:6:0,6,62	0/0:5,0:5:12:0,12,135	0/0:6,0:6:18:0,18,190	0/0:3,0:3:9:0,9,92	0/0:6,0:6:18:0,18,191	./.:.:.:.:.	0/0:8,0:8:24:0,24,245	0/0:5,0:5:15:0,15,157	0/0:3,0:3:9:0,9,94	0/0:4,0:4:12:0,12,124	0/0:5,0:5:9:0,9,119	./.:.:.:.:.	0/0:2,0:2:3:0,3,44	./.:.:.:.:.	0/0:4,0:4:9:0,9,93	0/0:1,0:1:3:0,3,31	0/0:2,0:2:3:0,3,45	0/0:2,0:2:3:0,3,32	0/0:22,0:22:66:0,66,719
chr2	37531049	.	G	A	2944.12	.	AC=56;AF=0.233;AN=240;BaseQRankSum=-4.092;DP=551;Dels=0.00;FS=3.345;HaplotypeScore=0.0435;InbreedingCoeff=0.5964;MLEAC=51;MLEAF=0.213;MQ=59.70;MQ0=0;MQRankSum=0.933;QD=23.74;ReadPosRankSum=0.114	GT:AD:DP:GQ:PL	1/1:0,14:14:42:428,42,0	0/0:14,0:14:42:0,42,443	0/0:15,0:15:45:0,45,479	0/0:17,0:17:51:0,51,532	0/0:16,0:16:42:0,42,460	0/0:6,0:6:18:0,18,185	0/0:3,0:3:9:0,9,93	0/0:2,0:2:6:0,6,63	0/0:3,0:3:9:0,9,95	0/0:10,0:10:30:0,30,312	0/0:4,0:4:12:0,12,124	0/0:12,0:12:36:0,36,382	0/0:12,0:12:36:0,36,373	./.:.:.:.:.	1/1:0,12:12:30:342,30,0	0/0:5,0:5:15:0,15,150	0/0:6,0:6:15:0,15,167	0/0:2,0:2:6:0,6,63	./.:.:.:.:.	./.:.:.:.:.	0/0:1,0:1:3:0,3,32	1/1:0,2:2:6:57,6,0	0/0:2,0:2:6:0,6,65	1/1:0,13:13:36:378,36,0	0/0:1,0:1:3:0,3,31	0/0:14,0:14:42:0,42,444	0/0:12,0:12:36:0,36,377	./.:.:.:.:.	0/0:1,0:1:3:0,3,32	0/0:9,0:9:27:0,27,285	0/0:4,0:4:12:0,12,130	0/0:2,0:2:6:0,6,64	0/0:5,0:5:15:0,15,159	0/0:1,0:1:3:0,3,32	0/0:10,0:10:24:0,24,278	./.:.:.:.:.	0/0:10,0:10:30:0,30,317	0/0:1,0:1:3:0,3,31	0/0:8,0:8:24:0,24,250	0/0:2,0:2:6:0,6,66	0/0:2,0:2:6:0,6,63	0/0:8,0:8:24:0,24,255	0/0:15,0:15:45:0,45,482	1/1:0,8:8:24:242,24,0	1/1:0,8:8:24:243,24,0	0/0:7,0:7:21:0,21,222	0/0:6,0:6:18:0,18,186	1/1:0,1:1:3:31,3,0	0/0:2,0:2:6:0,6,63	0/0:2,0:2:6:0,6,63	0/0:3,1:4:9:0,9,96	0/0:3,0:3:9:0,9,91	0/0:8,0:8:24:0,24,250	0/0:2,0:2:6:0,6,60	1/1:0,1:1:3:31,3,0	0/0:2,0:2:6:0,6,65	1/1:0,1:1:3:32,3,0	1/1:0,5:5:12:137,12,0	./.:.:.:.:.	1/1:0,2:2:6:58,6,0	0/0:2,0:2:6:0,6,66	0/0:1,0:1:3:0,3,32	0/0:4,0:4:12:0,12,122	0/0:3,0:3:9:0,9,97	0/0:1,0:1:3:0,3,31	1/1:0,5:5:15:150,15,0	0/0:3,0:3:9:0,9,99	0/0:4,0:4:9:0,9,110	0/0:6,0:6:18:0,18,185	0/0:3,0:3:9:0,9,94	1/1:0,1:1:3:31,3,0	0/0:1,0:1:3:0,3,32	0/0:4,0:4:12:0,12,127	0/1:3,2:5:42:42,0,80	./.:.:.:.:.	./.:.:.:.:.	1/1:0,2:2:6:61,6,0	0/0:2,0:2:6:0,6,69	./.:.:.:.:.	1/1:0,4:4:12:127,12,0	0/0:2,0:2:6:0,6,63	0/0:2,0:2:6:0,6,63	0/0:2,0:2:6:0,6,64	0/0:3,0:3:9:0,9,95	./.:.:.:.:.	0/0:1,0:1:3:0,3,31	0/0:1,0:1:3:0,3,30	0/0:1,0:1:3:0,3,25	./.:.:.:.:.	0/0:1,0:1:3:0,3,34	./.:.:.:.:.	0/0:1,0:1:3:0,3,32	0/0:2,0:2:6:0,6,61	0/0:2,0:2:6:0,6,61	0/0:2,0:2:6:0,6,65	0/0:1,0:1:3:0,3,32	0/0:3,0:3:9:0,9,91	0/0:4,0:4:12:0,12,121	./.:.:.:.:.	./.:.:.:.:.	./.:.:.:.:.	0/0:1,0:1:3:0,3,29	./.:.:.:.:.	0/0:4,0:4:12:0,12,122	0/0:3,0:3:9:0,9,97	0/0:5,0:5:15:0,15,157	1/1:0,2:2:6:64,6,0	0/0:2,0:2:6:0,6,59	0/0:2,0:2:6:0,6,65	0/0:1,0:1:3:0,3,32	0/1:3,1:4:22:22,0,68	0/0:2,0:2:6:0,6,65	0/0:6,0:6:18:0,18,189	0/0:3,0:3:9:0,9,98	0/0:1,0:1:3:0,3,34	0/0:7,0:7:18:0,18,205	0/0:3,0:3:9:0,9,97	1/1:0,1:1:3:29,3,0	1/1:0,1:1:3:32,3,0	1/1:0,2:2:6:61,6,0	1/1:0,3:3:9:89,9,0	1/1:0,2:2:6:62,6,0	1/1:0,4:4:12:118,12,0	0/0:4,0:4:12:0,12,126	1/1:0,3:3:9:91,9,0	0/0:2,0:2:6:0,6,61	0/0:5,0:5:15:0,15,159	0/0:4,0:4:12:0,12,123	1/1:0,4:4:12:118,12,0	0/0:3,0:3:6:0,6,67	./.:.:.:.:.	0/0:4,0:4:6:0,6,89	1/1:0,3:3:6:73,6,0	1/1:0,8:9:18:191,18,0	1/1:0,2:2:3:45,3,0	0/0:5,0:5:9:0,9,118	0/0:27,0:27:81:0,81,893
chr2	37532753	.	C	G	1768.05	.	AC=38;AF=0.147;AN=258;BaseQRankSum=0.792;DP=876;Dels=0.00;FS=0.957;HaplotypeScore=0.1024;InbreedingCoeff=0.5882;MLEAC=31;MLEAF=0.120;MQ=56.10;MQ0=19;MQRankSum=-0.257;QD=21.05;ReadPosRankSum=-0.774	GT:AD:DP:GQ:PL	0/0:77,0:77:99:0,232,2502	0/0:23,0:23:66:0,66,692	0/0:19,0:20:57:0,57,615	0/0:36,0:36:99:0,108,1147	1/1:0,9:9:27:286,27,0	0/0:12,0:13:36:0,36,380	0/0:11,0:11:33:0,33,338	1/1:0,3:3:9:94,9,0	0/0:2,0:2:6:0,6,69	0/0:10,0:10:30:0,30,321	0/0:3,0:3:9:0,9,100	0/0:12,0:12:36:0,36,373	0/0:15,0:15:45:0,45,473	0/0:1,0:1:3:0,3,32	0/0:11,0:11:33:0,33,354	0/1:9,6:15:99:147,0,227	0/0:8,0:9:18:0,18,189	0/0:2,0:2:6:0,6,65	0/0:2,0:2:6:0,6,58	0/0:9,0:9:21:0,21,247	0/0:2,0:2:6:0,6,69	0/0:6,0:6:18:0,18,192	0/0:19,0:19:51:0,51,552	0/0:14,0:14:39:0,39,435	0/0:1,0:1:3:0,3,32	1/1:0,8:8:24:250,24,0	0/0:20,0:20:48:0,48,514	0/0:3,0:3:9:0,9,97	0/0:4,0:4:12:0,12,136	0/0:17,0:17:51:0,51,545	0/0:3,0:3:9:0,9,97	0/0:9,0:9:27:0,27,260	1/1:0,5:5:15:153,15,0	1/1:0,1:1:3:32,3,0	0/0:7,0:7:21:0,21,224	0/0:3,0:3:9:0,9,98	0/0:15,0:16:39:0,39,445	0/0:6,0:6:12:0,12,128	0/0:12,0:12:33:0,33,346	0/0:4,0:4:12:0,12,128	0/0:1,0:1:3:0,3,31	0/0:15,0:15:39:0,39,430	0/0:25,0:25:48:0,48,552	0/0:22,0:22:66:0,66,708	0/0:8,0:8:24:0,24,255	0/0:11,0:11:30:0,30,336	0/0:7,0:7:21:0,21,228	0/0:3,0:3:9:0,9,99	0/0:1,0:1:3:0,3,31	0/0:2,0:2:6:0,6,63	0/0:4,0:4:12:0,12,120	0/0:1,0:1:3:0,3,32	0/0:4,0:4:9:0,9,108	0/0:4,0:4:12:0,12,128	0/0:2,0:2:6:0,6,63	0/0:1,0:1:3:0,3,32	0/0:4,0:4:12:0,12,129	0/0:2,0:2:6:0,6,64	0/0:2,0:2:6:0,6,64	0/0:3,0:3:9:0,9,94	1/1:0,2:2:6:62,6,0	1/1:0,2:2:6:64,6,0	0/0:9,0:9:24:0,24,252	1/1:0,7:7:21:219,21,0	1/1:0,5:5:15:155,15,0	0/0:3,0:4:9:0,9,98	./.:.:.:.:.	0/0:5,0:5:15:0,15,162	0/0:4,0:4:12:0,12,130	./.:.:.:.:.	./.:.:.:.:.	0/0:5,0:5:9:0,9,97	0/0:3,0:3:6:0,6,65	0/0:5,1:6:15:0,15,162	0/0:5,0:5:15:0,15,158	0/0:1,0:1:3:0,3,32	./.:.:.:.:.	0/0:2,0:2:6:0,6,66	0/0:4,0:4:12:0,12,126	0/0:4,0:4:12:0,12,128	0/0:1,0:1:3:0,3,34	./.:.:.:.:.	0/0:3,0:3:9:0,9,97	0/0:2,0:2:6:0,6,65	0/0:5,0:5:15:0,15,162	0/0:4,0:4:12:0,12,130	0/0:3,0:3:9:0,9,99	0/0:1,0:1:3:0,3,35	0/0:7,0:7:21:0,21,226	1/1:0,3:3:9:89,9,0	0/0:4,0:4:12:0,12,126	1/1:0,1:1:3:32,3,0	0/0:5,0:5:15:0,15,158	1/1:0,3:3:9:93,9,0	0/0:2,0:2:6:0,6,66	0/1:3,1:4:20:20,0,81	0/0:5,0:5:15:0,15,162	1/1:1,4:5:12:128,12,0	./.:.:.:.:.	1/1:1,1:2:3:32,3,0	1/1:0,3:3:9:95,9,0	1/1:0,1:1:3:31,3,0	1/1:0,3:3:9:92,9,0	0/0:5,0:5:15:0,15,162	./.:.:.:.:.	0/0:5,1:6:15:0,15,161	./.:.:.:.:.	0/0:5,0:5:15:0,15,154	0/0:2,0:2:6:0,6,65	0/0:3,0:3:6:0,6,57	0/0:8,0:8:18:0,18,190	0/0:2,0:2:6:0,6,68	0/0:10,0:10:21:0,21,219	0/0:10,0:10:21:0,21,221	0/0:6,0:6:18:0,18,191	0/0:5,0:5:9:0,9,109	1/1:0,2:2:6:67,6,0	0/0:5,0:5:15:0,15,160	0/0:2,0:2:6:0,6,65	0/0:5,0:5:15:0,15,159	0/0:7,0:7:18:0,18,201	0/0:4,0:4:12:0,12,129	0/0:8,0:8:24:0,24,250	0/0:5,0:5:15:0,15,161	0/0:12,0:12:36:0,36,375	0/0:6,0:6:12:0,12,141	0/0:4,0:4:12:0,12,124	0/0:6,0:6:18:0,18,189	0/0:2,0:2:6:0,6,67	0/0:2,0:3:3:0,3,45	0/0:2,0:2:3:0,3,45	0/0:2,0:2:3:0,3,45	0/0:4,0:4:6:0,6,89	0/0:4,0:4:6:0,6,89	0/0:4,0:4:6:0,6,89	0/0:2,0:2:3:0,3,45	0/0:24,0:24:72:0,72,801
chr2	37533716	.	T	A	2326.08	.	AC=40;AF=0.159;AN=252;BaseQRankSum=-0.143;DP=683;Dels=0.00;FS=3.045;HaplotypeScore=0.1828;InbreedingCoeff=0.5623;MLEAC=35;MLEAF=0.139;MQ=59.99;MQ0=0;MQRankSum=1.328;QD=23.03;ReadPosRankSum=0.208	GT:AD:DP:GQ:PL	0/0:45,0:45:99:0,129,1394	0/0:16,0:16:48:0,48,500	0/0:15,0:15:45:0,45,467	0/0:27,0:27:81:0,81,836	1/1:0,11:11:30:322,30,0	0/0:4,0:4:12:0,12,121	0/0:5,0:5:15:0,15,156	1/1:0,1:1:3:32,3,0	0/0:1,0:1:3:0,3,32	0/0:8,0:8:24:0,24,243	0/0:1,0:1:3:0,3,32	0/0:8,0:8:24:0,24,249	0/0:8,0:8:24:0,24,253	0/0:2,0:2:6:0,6,65	0/0:25,0:25:75:0,75,778	0/1:5,7:12:99:153,0,127	0/0:11,0:11:33:0,33,331	0/0:1,0:1:3:0,3,32	0/0:2,0:2:6:0,6,64	0/0:2,0:2:6:0,6,60	0/0:2,0:2:6:0,6,62	0/0:4,0:4:12:0,12,120	0/0:5,0:5:15:0,15,154	0/0:23,0:23:66:0,66,692	0/0:2,0:2:6:0,6,63	1/1:0,16:16:45:493,45,0	0/0:11,0:11:30:0,30,328	0/0:2,0:2:6:0,6,63	./.:.:.:.:.	0/0:5,0:5:15:0,15,156	0/1:4,1:5:17:17,0,118	0/0:2,0:2:6:0,6,67	1/1:0,10:10:30:312,30,0	1/1:0,3:3:9:97,9,0	0/0:7,0:7:21:0,21,224	0/0:2,0:2:6:0,6,67	0/0:14,0:14:39:0,39,418	0/0:5,0:5:15:0,15,152	0/0:10,0:10:30:0,30,318	0/0:2,0:2:6:0,6,64	0/0:2,0:2:6:0,6,63	0/0:6,0:6:18:0,18,191	0/0:15,0:15:42:0,42,450	0/0:10,0:10:27:0,27,299	0/0:17,0:17:48:0,48,512	0/0:2,0:2:6:0,6,61	0/0:6,0:6:18:0,18,182	0/0:1,0:1:3:0,3,32	./.:.:.:.:.	0/0:2,0:2:6:0,6,63	0/0:3,0:3:9:0,9,92	0/0:2,0:2:6:0,6,62	0/0:2,0:2:6:0,6,63	0/0:2,0:2:6:0,6,62	0/0:3,0:3:9:0,9,94	0/0:2,0:2:6:0,6,64	0/0:3,0:3:9:0,9,95	0/0:5,0:5:15:0,15,154	0/0:3,0:3:9:0,9,93	0/0:7,0:7:21:0,21,217	1/1:0,3:3:9:92,9,0	1/1:0,4:4:12:125,12,0	0/0:6,0:6:18:0,18,181	1/1:0,5:5:15:154,15,0	1/1:0,3:3:9:93,9,0	0/0:7,0:7:21:0,21,214	1/1:0,5:5:12:143,12,0	0/0:3,0:3:9:0,9,91	0/0:2,0:2:6:0,6,65	0/0:1,0:1:3:0,3,32	0/0:1,0:1:3:0,3,31	./.:.:.:.:.	0/0:1,0:1:3:0,3,31	0/0:7,0:7:21:0,21,217	0/0:3,0:3:9:0,9,91	0/0:1,0:1:3:0,3,32	./.:.:.:.:.	0/0:1,0:1:3:0,3,32	0/0:2,0:2:6:0,6,60	0/0:3,0:3:9:0,9,93	0/0:1,0:1:3:0,3,31	./.:.:.:.:.	0/0:1,0:1:3:0,3,32	0/0:1,0:1:3:0,3,27	0/0:3,0:3:9:0,9,93	0/0:2,0:2:6:0,6,64	0/0:1,0:1:3:0,3,31	0/0:4,0:4:12:0,12,121	0/0:6,0:6:18:0,18,187	1/1:0,2:2:6:65,6,0	./.:.:.:.:.	1/1:0,2:2:6:61,6,0	0/0:3,0:3:9:0,9,93	1/1:0,1:1:3:23,3,0	0/0:6,0:6:18:0,18,187	1/1:0,3:3:9:96,9,0	0/0:4,0:4:12:0,12,130	1/1:0,4:4:9:106,9,0	0/0:10,0:10:24:0,24,271	./.:.:.:.:.	1/1:0,4:4:12:127,12,0	1/1:0,1:1:3:32,3,0	1/1:0,4:4:9:104,9,0	0/0:3,0:3:9:0,9,93	0/0:3,0:3:9:0,9,92	0/0:7,0:7:21:0,21,219	0/0:2,0:2:6:0,6,60	0/0:6,0:6:18:0,18,184	0/0:1,0:1:3:0,3,31	0/0:1,0:1:3:0,3,31	0/0:7,0:7:18:0,18,201	0/0:1,0:1:3:0,3,32	0/0:5,0:5:15:0,15,149	0/0:3,0:3:9:0,9,94	0/0:3,0:3:9:0,9,92	0/0:4,0:4:12:0,12,122	1/1:0,2:2:6:62,6,0	0/0:1,0:1:3:0,3,31	0/0:4,0:4:12:0,12,123	0/0:4,0:4:12:0,12,125	0/0:3,0:3:9:0,9,96	0/0:5,0:5:15:0,15,158	0/0:6,0:6:18:0,18,184	./.:.:.:.:.	0/0:2,0:2:6:0,6,62	0/0:3,0:3:9:0,9,91	0/0:4,0:4:12:0,12,124	0/0:5,0:5:15:0,15,159	0/0:2,0:2:6:0,6,63	0/0:4,0:4:9:0,9,108	./.:.:.:.:.	0/0:6,0:6:12:0,12,153	./.:.:.:.:.	0/0:2,0:2:3:0,3,33	./.:.:.:.:.	0/0:4,0:4:9:0,9,108	0/0:31,0:31:93:0,93,1051
chr2	37534247	.	C	T	2649.06	.	AC=24;AF=0.091;AN=264;BaseQRankSum=-2.443;DP=1037;Dels=0.00;FS=1.840;HaplotypeScore=0.0975;InbreedingCoeff=0.6168;MLEAC=22;MLEAF=0.083;MQ=59.73;MQ0=0;MQRankSum=-1.424;QD=27.88;ReadPosRankSum=0.152	GT:AD:DP:GQ:PL	0/0:70,0:70:99:0,211,2275	0/0:23,0:23:69:0,69,743	0/0:12,0:12:36:0,36,393	0/0:43,0:43:99:0,129,1377	0/0:15,0:15:45:0,45,473	0/0:13,0:13:36:0,36,398	0/0:19,0:19:48:0,48,545	0/0:1,0:1:3:0,3,29	0/0:4,0:4:12:0,12,132	1/1:0,18:18:54:561,54,0	./.:.:.:.:.	0/0:17,0:17:51:0,51,550	0/0:17,0:17:51:0,51,546	0/0:1,0:1:3:0,3,33	0/0:18,0:18:54:0,54,581	0/0:10,0:10:30:0,30,325	0/0:15,0:15:42:0,42,458	0/0:2,0:2:6:0,6,67	1/1:0,9:9:24:273,24,0	0/0:3,0:3:9:0,9,94	1/1:0,2:2:6:66,6,0	0/0:13,0:13:36:0,36,401	1/1:0,17:17:51:530,51,0	0/0:10,0:10:27:0,27,282	0/0:1,0:1:3:0,3,35	0/0:26,0:26:72:0,72,790	0/0:16,0:17:48:0,48,514	0/0:5,0:5:15:0,15,163	0/0:2,0:2:3:0,3,32	0/0:10,0:10:27:0,27,303	0/0:12,0:12:36:0,36,368	0/0:1,0:1:3:0,3,35	0/0:14,0:14:36:0,36,409	0/0:4,0:4:12:0,12,126	0/0:19,0:19:57:0,57,599	0/0:2,0:2:6:0,6,67	1/1:0,15:15:45:472,45,0	1/1:0,7:7:21:215,21,0	0/0:14,0:14:39:0,39,436	./.:.:.:.:.	0/0:7,0:7:21:0,21,227	0/0:24,0:24:66:0,66,725	0/0:15,0:15:39:0,39,451	0/0:22,0:22:66:0,66,694	0/0:19,0:19:57:0,57,602	0/0:17,0:17:45:0,45,512	0/0:14,0:14:42:0,42,443	0/0:3,0:3:9:0,9,97	0/0:2,0:2:6:0,6,66	0/0:7,0:7:15:0,15,187	0/0:2,0:2:6:0,6,61	0/0:4,0:4:12:0,12,127	0/0:2,0:2:6:0,6,59	0/0:2,0:2:6:0,6,65	0/0:6,0:6:15:0,15,179	0/0:5,0:5:15:0,15,155	0/0:4,0:4:12:0,12,126	0/0:5,0:5:15:0,15,162	1/1:0,3:3:9:97,9,0	0/0:6,0:6:18:0,18,193	0/0:2,0:2:6:0,6,63	0/0:6,0:6:18:0,18,189	0/0:6,0:6:15:0,15,177	0/0:5,0:5:15:0,15,165	0/0:6,0:6:18:0,18,190	0/0:4,0:4:12:0,12,125	0/0:1,0:1:3:0,3,33	0/0:4,0:4:12:0,12,130	0/0:5,0:5:15:0,15,157	0/0:1,0:1:3:0,3,32	0/0:7,0:7:21:0,21,212	0/0:5,0:5:15:0,15,164	0/0:9,0:9:27:0,27,283	0/0:6,0:6:18:0,18,192	0/0:4,0:4:12:0,12,120	0/0:6,0:6:18:0,18,194	0/0:2,0:2:6:0,6,66	0/0:1,0:1:3:0,3,32	0/0:2,0:2:6:0,6,64	0/0:4,0:4:9:0,9,112	0/0:3,0:3:9:0,9,95	0/0:6,0:6:18:0,18,191	0/0:5,0:5:15:0,15,161	0/0:4,0:4:12:0,12,128	1/1:0,1:1:3:32,3,0	0/0:4,0:4:12:0,12,125	0/0:8,0:8:24:0,24,254	0/0:4,0:4:12:0,12,121	0/0:5,0:5:15:0,15,158	0/0:9,0:9:27:0,27,273	0/0:1,0:1:3:0,3,31	0/0:4,0:4:12:0,12,130	0/0:6,0:6:18:0,18,196	0/0:1,0:1:3:0,3,32	0/0:4,0:4:12:0,12,125	0/0:5,0:5:15:0,15,149	0/0:5,0:5:15:0,15,161	./.:.:.:.:.	0/0:5,0:5:15:0,15,161	0/0:1,0:1:3:0,3,32	0/0:6,0:6:18:0,18,195	0/0:3,0:3:9:0,9,95	./.:.:.:.:.	1/1:0,1:1:3:32,3,0	0/0:5,0:5:15:0,15,158	1/1:0,10:10:30:307,30,0	0/0:4,0:4:12:0,12,134	0/0:2,0:2:6:0,6,63	0/0:3,0:3:9:0,9,94	0/0:5,0:5:12:0,12,135	0/0:6,0:6:18:0,18,187	0/0:3,0:3:9:0,9,96	0/0:5,0:5:15:0,15,151	0/0:8,0:8:21:0,21,230	0/0:5,0:5:15:0,15,160	0/0:4,0:4:12:0,12,128	0/0:3,0:3:9:0,9,97	0/0:6,0:6:9:0,9,122	0/0:1,0:1:3:0,3,33	0/0:1,0:1:3:0,3,33	0/0:10,0:10:27:0,27,295	0/0:5,0:5:15:0,15,155	0/0:6,0:6:18:0,18,193	0/0:2,0:2:6:0,6,63	0/0:6,0:6:15:0,15,178	1/1:0,4:4:12:125,12,0	0/0:5,0:5:15:0,15,163	1/1:0,8:8:24:249,24,0	0/0:8,0:8:24:0,24,256	0/0:4,0:4:6:0,6,89	./.:.:.:.:.	0/0:5,0:5:9:0,9,121	0/0:10,0:10:21:0,21,257	0/0:3,0:3:6:0,6,75	0/0:4,0:4:6:0,6,89	0/0:9,0:9:18:0,18,226	0/0:29,0:29:87:0,87,974
chr2	37534360	.	G	A	578.4	.	AC=14;AF=0.053;AN=264;BaseQRankSum=-2.364;DP=1073;Dels=0.00;FS=0.000;HaplotypeScore=0.1461;InbreedingCoeff=0.4375;MLEAC=10;MLEAF=0.038;MQ=59.73;MQ0=0;MQRankSum=0.240;QD=22.25;ReadPosRankSum=1.840	GT:AD:DP:GQ:PL	0/0:65,0:65:99:0,195,2052	0/0:13,0:13:39:0,39,407	0/0:17,0:17:42:0,42,486	0/0:47,0:47:99:0,141,1433	0/0:11,0:11:27:0,27,299	0/0:14,0:14:42:0,42,435	0/0:24,0:24:69:0,69,730	0/0:2,0:2:6:0,6,67	0/0:2,0:2:6:0,6,63	0/0:23,0:23:66:0,66,706	0/0:1,0:1:3:0,3,30	0/0:11,0:11:33:0,33,357	0/0:17,0:17:51:0,51,532	./.:.:.:.:.	0/0:19,0:19:51:0,51,567	0/0:22,0:22:66:0,66,691	0/0:25,0:25:63:0,63,696	0/0:1,0:1:3:0,3,30	0/0:16,0:16:39:0,39,447	0/0:9,0:9:27:0,27,284	0/0:3,0:3:9:0,9,100	0/0:25,0:25:69:0,69,749	0/0:14,0:14:42:0,42,436	0/0:28,0:28:81:0,81,871	0/0:3,0:3:9:0,9,91	0/0:24,0:24:69:0,69,730	0/0:15,0:15:45:0,45,459	0/0:5,0:5:15:0,15,162	0/0:1,0:1:3:0,3,31	0/0:29,0:29:78:0,78,870	0/0:6,0:6:18:0,18,191	0/0:2,0:2:6:0,6,63	0/0:16,0:16:48:0,48,501	0/0:4,0:4:12:0,12,134	0/0:16,0:16:48:0,48,501	0/0:3,0:3:9:0,9,97	0/0:22,0:22:66:0,66,682	0/0:9,0:9:27:0,27,283	0/0:14,0:14:39:0,39,425	0/0:5,0:5:15:0,15,160	0/0:3,0:3:9:0,9,97	0/0:18,0:18:51:0,51,547	0/0:17,0:17:45:0,45,496	0/0:23,0:23:66:0,66,690	0/0:22,0:22:60:0,60,662	0/0:16,0:16:48:0,48,507	0/0:7,0:7:21:0,21,225	0/0:1,0:1:3:0,3,34	0/0:2,0:2:6:0,6,65	0/0:7,0:7:15:0,15,190	0/0:3,0:3:9:0,9,100	0/0:1,0:1:3:0,3,31	1/1:0,6:6:18:178,18,0	0/0:4,0:4:12:0,12,120	0/0:1,0:1:3:0,3,33	0/0:2,0:2:6:0,6,63	0/0:3,0:3:9:0,9,97	0/0:9,0:9:27:0,27,264	0/0:4,0:4:12:0,12,119	0/0:3,0:3:9:0,9,89	0/0:4,0:4:12:0,12,129	0/0:2,0:2:6:0,6,57	0/0:8,0:8:21:0,21,233	0/0:5,0:5:15:0,15,147	0/0:5,0:5:15:0,15,148	0/0:4,0:4:12:0,12,124	0/0:4,0:4:9:0,9,95	0/0:6,0:6:18:0,18,183	0/0:6,0:6:18:0,18,182	1/1:0,1:1:3:30,3,0	0/0:4,0:4:12:0,12,115	0/0:2,0:2:6:0,6,63	0/0:2,0:2:6:0,6,61	0/0:5,0:5:15:0,15,162	0/0:3,0:3:9:0,9,93	0/0:4,0:4:12:0,12,124	0/0:5,0:5:12:0,12,144	1/1:0,1:1:3:32,3,0	0/0:4,0:4:12:0,12,127	0/0:4,0:4:12:0,12,122	0/0:2,0:2:6:0,6,63	0/0:1,0:1:3:0,3,32	0/0:5,0:5:15:0,15,148	0/0:12,0:12:33:0,33,352	0/0:4,0:4:12:0,12,126	0/0:1,0:1:3:0,3,32	0/0:4,0:4:12:0,12,124	0/0:11,0:11:30:0,30,314	0/0:5,0:5:15:0,15,155	0/0:4,0:4:12:0,12,127	0/0:3,0:3:9:0,9,97	0/0:4,0:4:12:0,12,131	0/0:8,0:8:24:0,24,248	0/0:2,0:2:6:0,6,65	0/0:3,0:3:9:0,9,93	0/0:3,0:3:9:0,9,92	0/0:4,0:4:12:0,12,121	0/0:1,0:1:3:0,3,30	0/0:2,0:2:6:0,6,54	0/0:1,0:1:3:0,3,28	0/0:5,0:5:15:0,15,157	0/0:3,0:3:9:0,9,95	./.:.:.:.:.	0/0:6,0:6:18:0,18,189	1/1:0,5:5:15:153,15,0	0/0:3,0:3:9:0,9,93	0/0:3,0:3:9:0,9,96	1/1:0,3:3:9:91,9,0	0/0:2,0:2:6:0,6,66	0/0:6,0:6:18:0,18,190	0/0:8,0:8:24:0,24,263	0/0:2,0:2:6:0,6,69	0/0:12,0:12:36:0,36,367	0/0:3,0:3:9:0,9,93	0/0:3,0:3:9:0,9,93	0/0:10,0:10:24:0,24,279	0/0:3,0:3:9:0,9,97	0/0:3,0:3:9:0,9,95	./.:.:.:.:.	0/0:2,0:2:6:0,6,65	0/0:14,0:14:33:0,33,392	0/0:4,0:4:12:0,12,127	0/0:7,0:7:21:0,21,218	1/1:0,2:2:6:61,6,0	0/0:5,0:5:12:0,12,141	0/0:1,0:1:3:0,3,32	1/1:0,8:8:21:225,21,0	0/0:5,0:5:12:0,12,139	0/0:3,0:3:9:0,9,93	0/0:2,0:2:3:0,3,45	./.:.:.:.:.	0/0:2,0:2:3:0,3,45	./.:.:.:.:.	0/0:4,0:4:6:0,6,89	0/0:2,0:2:3:0,3,45	0/0:8,0:8:15:0,15,194	0/0:30,0:30:90:0,90,1016
chr2	37534640	.	G	A	1305.7	.	AC=13;AF=0.051;AN=256;BaseQRankSum=-1.200;DP=854;Dels=0.00;FS=25.761;HaplotypeScore=0.1162;InbreedingCoeff=0.2673;MLEAC=10;MLEAF=0.039;MQ=59.62;MQ0=0;MQRankSum=-0.762;QD=25.60;ReadPosRankSum=0.219	GT:AD:DP:GQ:PL	0/0:48,0:48:99:0,144,1581	0/0:15,0:15:42:0,42,456	0/0:19,0:19:54:0,54,593	1/1:0,33:33:99:1041,99,0	0/0:13,0:13:39:0,39,404	0/0:10,0:10:30:0,30,321	0/0:14,0:14:42:0,42,440	0/0:1,0:1:3:0,3,31	1/1:0,1:1:3:31,3,0	0/0:19,0:19:51:0,51,547	0/0:1,0:1:3:0,3,32	0/0:13,0:13:36:0,36,397	0/0:14,0:14:39:0,39,428	./.:.:.:.:.	0/0:13,0:13:39:0,39,419	0/0:28,0:28:84:0,84,870	0/0:19,0:19:54:0,54,584	0/0:1,0:1:3:0,3,33	0/0:9,0:9:27:0,27,286	0/0:3,0:3:9:0,9,91	0/0:2,0:2:6:0,6,61	0/0:6,0:6:15:0,15,171	0/0:10,0:10:30:0,30,315	0/0:17,0:17:51:0,51,536	0/0:2,0:2:6:0,6,65	0/0:19,0:19:54:0,54,580	0/0:3,0:3:9:0,9,96	0/0:4,0:4:12:0,12,129	0/0:2,0:2:3:0,3,31	0/0:17,0:17:45:0,45,487	0/0:4,0:4:12:0,12,129	0/0:1,0:1:3:0,3,34	0/0:14,0:14:42:0,42,434	0/0:3,0:3:9:0,9,92	0/0:20,0:20:51:0,51,569	0/0:4,0:4:12:0,12,134	0/0:16,0:16:45:0,45,495	0/0:8,0:8:24:0,24,239	0/0:11,0:11:30:0,30,334	0/1:1,3:4:24:80,0,24	0/0:5,0:5:15:0,15,163	0/0:26,0:26:69:0,69,766	0/0:12,0:12:36:0,36,375	0/0:13,0:13:39:0,39,426	0/0:14,0:14:39:0,39,431	0/0:15,0:15:45:0,45,468	0/0:10,0:10:24:0,24,271	1/1:0,1:1:3:32,3,0	0/0:2,0:2:6:0,6,63	1/1:0,2:2:6:61,6,0	0/0:2,0:2:6:0,6,63	0/0:7,0:7:21:0,21,223	0/0:6,0:6:15:0,15,172	0/0:2,0:2:6:0,6,64	0/0:7,0:7:21:0,21,222	0/0:1,0:1:3:0,3,32	0/0:2,0:2:6:0,6,64	0/0:5,0:5:15:0,15,162	0/0:3,0:3:9:0,9,97	0/0:5,0:5:15:0,15,162	./.:.:.:.:.	./.:.:.:.:.	0/0:7,0:7:21:0,21,215	0/0:4,0:4:12:0,12,124	0/0:1,0:1:3:0,3,32	0/0:2,0:2:6:0,6,63	0/0:4,0:4:12:0,12,126	0/0:7,0:7:21:0,21,226	0/0:2,0:2:6:0,6,65	0/0:2,0:2:6:0,6,61	0/0:3,0:3:9:0,9,96	./.:.:.:.:.	0/0:1,0:1:3:0,3,31	0/0:4,0:4:12:0,12,124	0/0:5,0:5:15:0,15,160	0/0:2,0:2:6:0,6,67	./.:.:.:.:.	0/0:1,0:1:3:0,3,32	0/0:3,0:3:9:0,9,99	0/0:1,0:1:3:0,3,34	0/0:5,0:5:15:0,15,155	0/0:2,0:2:6:0,6,65	0/0:2,0:2:6:0,6,65	0/0:5,0:5:15:0,15,157	0/0:3,0:3:9:0,9,92	0/0:3,0:3:9:0,9,95	0/0:4,0:4:12:0,12,124	0/0:8,0:8:24:0,24,254	0/0:5,0:5:12:0,12,135	0/0:4,0:4:12:0,12,132	0/0:2,0:2:6:0,6,60	0/0:2,0:2:6:0,6,63	0/0:2,0:2:6:0,6,61	0/0:2,0:2:6:0,6,61	0/0:1,0:1:3:0,3,33	0/0:4,0:4:12:0,12,129	0/0:3,0:3:9:0,9,93	0/0:3,0:3:9:0,9,95	0/0:2,0:2:6:0,6,67	0/0:4,0:4:12:0,12,130	0/0:10,0:10:27:0,27,291	0/0:3,0:3:9:0,9,97	0/0:1,0:1:3:0,3,31	0/0:5,0:5:15:0,15,161	0/0:4,0:4:12:0,12,123	0/0:4,0:4:9:0,9,101	./.:.:.:.:.	0/0:4,0:4:12:0,12,126	0/1:1,2:3:24:58,0,24	0/0:4,0:4:9:0,9,103	0/0:5,0:5:15:0,15,158	0/1:1,2:3:24:56,0,24	1/1:0,4:4:12:124,12,0	0/0:5,0:5:15:0,15,152	0/0:4,0:4:12:0,12,129	0/0:8,0:8:24:0,24,248	0/0:3,0:3:9:0,9,97	0/0:7,0:7:18:0,18,204	0/0:3,0:3:9:0,9,99	0/0:3,0:3:9:0,9,94	0/0:3,0:3:9:0,9,93	0/0:6,0:6:18:0,18,195	0/0:4,0:4:12:0,12,125	0/0:2,0:2:6:0,6,65	0/0:1,0:1:3:0,3,31	0/0:2,0:2:6:0,6,61	0/0:6,0:6:18:0,18,193	0/0:5,0:5:15:0,15,157	0/0:5,0:5:15:0,15,162	./.:.:.:.:.	./.:.:.:.:.	0/0:4,0:4:6:0,6,89	0/0:2,0:2:3:0,3,45	./.:.:.:.:.	0/0:10,0:10:21:0,21,261	0/0:4,0:4:6:0,6,89	0/0:21,0:21:63:0,63,712
chr2	37535274	.	C	A	812.32	.	AC=13;AF=0.050;AN=258;BaseQRankSum=0.320;DP=897;Dels=0.00;FS=7.206;HaplotypeScore=0.1233;InbreedingCoeff=0.4307;MLEAC=9;MLEAF=0.035;MQ=59.80;MQ0=0;MQRankSum=-0.306;QD=23.89;ReadPosRankSum=0.959	GT:AD:DP:GQ:PL	0/0:64,0:64:99:0,192,2042	0/0:17,0:17:51:0,51,520	0/0:14,1:15:12:0,12,407	0/0:28,0:28:84:0,84,854	0/0:15,0:15:45:0,45,455	0/0:13,0:13:39:0,39,403	0/0:14,0:14:42:0,42,422	0/0:4,0:4:12:0,12,124	0/0:4,0:4:12:0,12,129	0/0:18,0:18:54:0,54,560	0/0:2,0:2:6:0,6,59	0/0:17,0:17:51:0,51,516	0/0:5,0:5:15:0,15,161	0/0:1,0:1:3:0,3,30	1/1:0,11:11:33:336,33,0	0/0:21,0:21:63:0,63,627	0/0:13,0:13:39:0,39,398	0/0:4,0:4:12:0,12,130	0/0:7,0:7:21:0,21,205	0/0:3,0:3:9:0,9,93	0/0:1,0:1:3:0,3,33	0/0:12,0:12:36:0,36,358	0/0:23,0:23:69:0,69,714	0/0:13,0:13:39:0,39,398	1/1:0,2:2:6:67,6,0	0/0:16,0:16:48:0,48,489	0/0:24,0:24:72:0,72,726	0/0:2,0:2:6:0,6,64	0/0:3,0:3:9:0,9,82	0/0:10,0:10:30:0,30,291	0/0:4,0:4:12:0,12,113	0/0:8,0:8:24:0,24,251	0/0:16,0:16:42:0,42,458	0/0:3,0:3:9:0,9,92	0/0:13,0:13:39:0,39,400	0/0:4,0:4:12:0,12,130	0/0:15,0:15:45:0,45,467	0/0:4,0:4:12:0,12,118	0/0:9,0:9:24:0,24,241	0/0:1,0:1:3:0,3,28	0/0:3,0:3:9:0,9,95	0/0:10,0:10:30:0,30,306	0/0:14,0:14:42:0,42,421	0/0:18,0:18:54:0,54,541	0/0:14,0:14:39:0,39,417	0/0:12,0:12:36:0,36,370	0/0:9,0:9:27:0,27,275	0/0:4,0:4:12:0,12,130	0/0:2,0:2:6:0,6,57	0/0:5,0:5:15:0,15,148	./.:.:.:.:.	0/0:3,0:3:9:0,9,90	0/0:6,0:6:18:0,18,183	1/1:0,3:3:9:94,9,0	0/0:6,0:6:18:0,18,186	0/0:2,0:2:6:0,6,61	0/0:5,0:5:12:0,12,140	0/0:6,0:6:18:0,18,185	0/0:1,0:1:3:0,3,32	0/0:3,0:3:6:0,6,61	./.:.:.:.:.	0/0:3,0:3:6:0,6,64	0/0:10,0:10:30:0,30,304	0/0:3,0:3:9:0,9,95	0/0:6,0:6:18:0,18,189	1/1:0,4:4:12:122,12,0	0/0:3,0:3:9:0,9,95	0/0:10,0:10:27:0,27,299	0/0:2,0:2:6:0,6,63	0/0:2,0:2:6:0,6,58	0/0:2,0:2:6:0,6,61	0/0:1,0:1:3:0,3,31	0/0:2,0:2:6:0,6,60	0/0:2,0:2:6:0,6,64	0/0:6,0:6:18:0,18,184	0/0:6,0:6:18:0,18,189	0/0:4,0:4:9:0,9,107	0/0:1,0:1:3:0,3,31	0/0:4,0:4:12:0,12,124	0/0:2,0:2:6:0,6,61	./.:.:.:.:.	0/0:2,0:2:6:0,6,57	0/0:5,0:5:15:0,15,154	0/0:5,0:5:15:0,15,153	0/0:4,0:4:12:0,12,120	1/1:0,4:4:12:130,12,0	0/0:3,0:3:9:0,9,93	0/0:5,0:5:15:0,15,158	0/0:5,0:5:15:0,15,153	0/0:6,0:6:18:0,18,181	./.:.:.:.:.	0/0:3,0:3:9:0,9,96	0/0:4,0:4:12:0,12,126	./.:.:.:.:.	0/0:1,0:1:3:0,3,32	0/0:2,0:2:6:0,6,64	0/0:5,0:5:15:0,15,150	0/0:5,0:5:15:0,15,158	0/0:2,0:2:6:0,6,63	./.:.:.:.:.	0/0:6,0:6:18:0,18,187	0/0:3,0:3:9:0,9,96	0/0:9,0:9:21:0,21,241	0/0:3,0:3:9:0,9,92	0/0:3,0:3:9:0,9,92	0/0:4,0:4:12:0,12,121	0/0:3,0:3:9:0,9,99	0/0:4,0:4:12:0,12,126	0/0:1,0:1:3:0,3,32	1/1:0,2:2:6:58,6,0	0/1:1,7:8:2:192,0,2	0/0:1,0:1:3:0,3,32	0/0:4,0:4:12:0,12,122	0/0:8,0:8:24:0,24,240	0/0:4,0:4:12:0,12,122	0/0:4,0:4:12:0,12,122	0/0:3,0:3:6:0,6,57	0/0:7,0:7:21:0,21,214	0/0:4,0:4:12:0,12,126	0/0:2,0:2:6:0,6,62	0/0:8,0:8:24:0,24,247	0/0:5,0:5:15:0,15,156	0/0:8,0:8:21:0,21,232	0/0:2,0:2:6:0,6,59	0/0:6,0:6:18:0,18,182	0/0:3,0:3:9:0,9,92	0/0:7,0:7:18:0,18,197	0/0:5,0:5:15:0,15,152	0/0:7,0:7:21:0,21,217	./.:.:.:.:.	0/0:1,0:1:3:0,3,30	0/0:1,0:1:3:0,3,31	0/0:4,0:4:6:0,6,89	0/0:4,0:4:9:0,9,104	0/0:4,0:4:6:0,6,89	./.:.:.:.:.	0/0:29,0:29:87:0,87,943
chr2	37535879	.	A	G	1564.13	.	AC=14;AF=0.053;AN=264;BaseQRankSum=5.884;DP=811;Dels=0.00;FS=0.000;HaplotypeScore=0.1212;InbreedingCoeff=0.3755;MLEAC=10;MLEAF=0.038;MQ=59.73;MQ0=0;MQRankSum=-0.657;QD=24.83;ReadPosRankSum=1.330	GT:AD:DP:GQ:PL	1/1:0,38:38:99:1147,108,0	0/0:13,0:13:39:0,39,387	0/0:10,0:10:30:0,30,301	0/0:30,0:30:90:0,90,883	0/0:17,0:17:51:0,51,504	0/0:4,0:4:12:0,12,119	0/0:12,0:12:33:0,33,354	0/0:2,0:2:6:0,6,65	0/0:1,0:1:3:0,3,31	0/0:11,0:11:30:0,30,310	0/0:3,0:3:9:0,9,82	0/0:13,0:13:36:0,36,377	0/0:12,0:12:36:0,36,373	./.:.:.:.:.	0/0:16,0:16:42:0,42,447	0/0:14,0:14:42:0,42,415	0/0:19,0:19:57:0,57,562	1/1:0,2:2:6:61,6,0	1/1:0,4:4:12:127,12,0	0/0:2,0:2:6:0,6,58	0/0:3,0:3:9:0,9,100	0/0:8,0:8:21:0,21,230	0/0:21,0:21:54:0,54,577	0/0:19,0:19:57:0,57,579	0/0:1,0:1:3:0,3,32	0/0:19,0:19:57:0,57,572	0/0:14,0:14:42:0,42,419	0/0:3,0:3:9:0,9,94	0/0:3,0:3:9:0,9,89	0/0:10,0:10:30:0,30,302	0/0:6,0:6:18:0,18,195	0/0:1,0:1:3:0,3,33	0/0:8,0:8:24:0,24,241	0/0:1,0:1:3:0,3,32	0/0:23,0:23:63:0,63,660	0/0:3,0:3:9:0,9,93	0/0:12,0:12:36:0,36,359	0/0:14,0:14:42:0,42,415	0/0:8,0:8:21:0,21,221	0/0:2,0:2:6:0,6,64	0/0:2,0:2:6:0,6,59	0/0:9,0:9:27:0,27,260	0/0:10,0:10:21:0,21,260	0/0:14,0:14:39:0,39,406	0/0:17,0:17:51:0,51,507	0/0:11,0:11:33:0,33,326	0/0:11,0:11:33:0,33,330	0/0:2,0:2:6:0,6,65	0/0:1,0:1:3:0,3,31	0/0:7,0:7:21:0,21,218	0/0:1,0:1:3:0,3,31	0/0:2,0:2:6:0,6,61	0/0:3,0:3:9:0,9,93	0/0:3,0:3:9:0,9,90	0/0:2,0:2:6:0,6,59	0/0:2,0:2:6:0,6,61	0/0:3,0:3:9:0,9,89	0/0:10,0:10:30:0,30,306	0/0:1,0:1:3:0,3,31	0/0:4,0:4:12:0,12,118	0/0:6,0:6:18:0,18,177	0/0:2,0:2:6:0,6,52	0/0:5,0:5:15:0,15,147	0/0:3,0:3:9:0,9,89	0/0:3,0:3:9:0,9,89	0/0:4,0:4:12:0,12,124	0/0:3,0:3:9:0,9,92	0/0:6,0:6:18:0,18,185	0/0:5,0:5:15:0,15,155	0/0:1,0:1:3:0,3,30	./.:.:.:.:.	0/0:3,0:3:9:0,9,89	0/0:4,0:4:9:0,9,96	0/0:3,0:3:9:0,9,89	0/0:5,0:5:15:0,15,152	0/0:3,0:3:9:0,9,93	0/0:2,0:2:6:0,6,62	0/0:2,0:2:6:0,6,63	0/0:2,0:2:6:0,6,62	0/0:3,0:3:9:0,9,87	0/0:1,0:1:3:0,3,30	0/0:3,0:3:9:0,9,92	0/0:1,0:1:3:0,3,35	0/0:2,0:2:6:0,6,63	0/0:7,0:7:21:0,21,208	0/0:3,0:3:9:0,9,100	0/0:3,0:3:9:0,9,92	0/0:3,0:3:9:0,9,94	0/0:4,0:4:12:0,12,120	0/0:3,0:3:9:0,9,93	./.:.:.:.:.	0/0:2,0:2:6:0,6,57	0/0:3,0:3:9:0,9,90	0/0:2,0:2:6:0,6,59	0/0:1,0:1:3:0,3,27	0/0:6,0:6:18:0,18,189	0/0:2,0:2:6:0,6,66	0/0:1,0:1:3:0,3,30	0/0:3,0:3:9:0,9,94	./.:.:.:.:.	0/0:5,0:5:15:0,15,155	0/0:2,0:2:6:0,6,65	0/0:1,0:1:3:0,3,32	0/0:1,0:1:3:0,3,32	0/0:5,0:5:15:0,15,149	0/0:7,0:7:21:0,21,215	0/0:5,0:5:15:0,15,155	0/0:2,0:2:6:0,6,59	0/0:2,0:2:6:0,6,65	0/0:1,0:1:3:0,3,31	0/0:7,0:7:21:0,21,210	0/0:2,0:2:6:0,6,67	0/0:6,0:6:18:0,18,181	0/0:5,0:5:15:0,15,148	0/0:7,0:7:21:0,21,215	0/0:2,0:2:6:0,6,65	0/0:2,0:2:6:0,6,65	0/0:8,0:8:21:0,21,220	0/0:4,0:4:12:0,12,121	0/0:3,0:3:9:0,9,94	0/0:3,0:3:9:0,9,95	0/0:5,0:5:15:0,15,149	0/0:11,0:11:33:0,33,335	0/0:3,0:3:9:0,9,93	0/0:4,0:4:12:0,12,122	0/0:2,0:2:6:0,6,57	0/0:1,0:1:3:0,3,30	0/0:2,0:2:6:0,6,61	0/0:3,0:3:9:0,9,97	0/0:4,0:4:6:0,6,89	./.:.:.:.:.	0/0:2,0:2:3:0,3,45	1/1:0,3:3:6:62,6,0	1/1:0,6:6:9:134,9,0	1/1:0,8:8:15:179,15,0	1/1:0,2:2:3:45,3,0	0/0:43,0:43:99:0,129,1412
chr2	37536367	.	C	T	4550.83	.	AC=30;AF=0.113;AN=266;BaseQRankSum=-1.473;DP=1116;Dels=0.00;FS=3.520;HaplotypeScore=0.0264;InbreedingCoeff=0.6065;MLEAC=26;MLEAF=0.098;MQ=59.74;MQ0=0;MQRankSum=1.582;QD=24.34;ReadPosRankSum=0.521	GT:AD:DP:GQ:PL	1/1:0,67:67:99:2191,202,0	0/0:26,0:26:72:0,72,768	0/0:11,0:11:30:0,30,330	0/0:35,0:35:99:0,105,1103	0/0:20,0:20:57:0,57,594	0/0:17,0:17:51:0,51,517	0/0:13,0:13:39:0,39,416	0/0:4,0:4:12:0,12,126	0/0:3,0:3:9:0,9,94	0/0:22,0:22:66:0,66,695	0/0:2,0:2:6:0,6,66	0/0:16,0:16:45:0,45,492	0/0:17,0:17:45:0,45,494	0/0:1,0:1:3:0,3,30	0/0:21,0:21:63:0,63,654	0/0:25,0:25:72:0,72,769	0/0:28,0:28:78:0,78,859	1/1:0,5:5:15:156,15,0	1/1:0,9:9:27:271,27,0	0/0:6,0:6:18:0,18,184	1/1:0,5:5:15:157,15,0	0/0:17,0:17:48:0,48,512	1/1:0,29:29:87:887,87,0	0/0:27,0:27:75:0,75,818	0/0:2,0:2:6:0,6,63	0/0:18,0:18:54:0,54,559	0/0:4,0:4:9:0,9,106	0/0:4,0:4:12:0,12,129	0/0:3,0:3:9:0,9,97	0/0:26,0:26:75:0,75,783	0/0:7,0:7:21:0,21,218	0/0:5,0:5:15:0,15,157	0/0:22,0:22:60:0,60,630	0/0:1,0:1:3:0,3,32	0/1:20,9:29:99:197,0,528	0/0:7,0:7:21:0,21,216	0/0:15,0:15:45:0,45,464	0/0:18,0:18:54:0,54,550	0/0:20,0:20:54:0,54,580	0/0:4,0:4:12:0,12,115	0/0:3,0:3:9:0,9,101	0/0:22,0:22:63:0,63,668	0/0:16,0:16:45:0,45,483	0/0:14,0:14:42:0,42,440	0/0:17,0:17:51:0,51,525	0/0:27,0:27:75:0,75,777	0/0:12,0:12:33:0,33,356	0/0:5,0:5:15:0,15,156	0/0:2,0:2:6:0,6,62	0/0:7,0:7:15:0,15,187	0/0:3,0:3:9:0,9,100	0/0:1,0:1:3:0,3,30	0/0:9,0:9:27:0,27,278	0/0:4,0:4:12:0,12,128	0/0:11,0:11:33:0,33,333	0/0:1,0:1:3:0,3,32	0/0:6,0:6:15:0,15,162	0/0:9,0:9:27:0,27,269	1/1:0,3:3:9:94,9,0	0/0:8,0:8:24:0,24,248	0/0:4,0:4:12:0,12,122	0/0:4,0:4:12:0,12,124	0/0:7,0:7:21:0,21,217	0/0:4,0:4:12:0,12,128	0/0:3,0:3:9:0,9,93	0/0:2,0:2:6:0,6,63	0/0:3,0:3:9:0,9,96	0/0:5,0:5:15:0,15,155	0/0:4,0:4:12:0,12,124	0/0:4,0:4:12:0,12,122	0/0:2,0:2:6:0,6,63	0/0:1,0:1:3:0,3,33	0/0:1,0:1:3:0,3,30	0/0:4,0:4:12:0,12,124	0/0:7,0:7:21:0,21,217	0/0:6,0:6:18:0,18,189	0/0:3,0:3:9:0,9,93	0/0:7,0:7:21:0,21,213	./.:.:.:.:.	0/0:2,0:2:6:0,6,66	0/0:5,0:5:15:0,15,159	0/0:3,0:3:9:0,9,95	0/0:4,0:4:12:0,12,134	0/0:2,0:2:6:0,6,63	1/1:0,4:4:12:117,12,0	0/1:4,1:5:17:17,0,111	0/0:5,0:5:15:0,15,156	0/0:3,0:3:9:0,9,97	0/0:4,0:4:12:0,12,131	0/0:6,0:6:18:0,18,184	0/0:4,0:4:12:0,12,122	0/0:3,0:3:9:0,9,93	0/0:1,0:1:3:0,3,31	0/0:1,0:1:3:0,3,32	0/0:2,0:2:6:0,6,65	0/0:1,0:1:3:0,3,30	0/0:5,0:5:15:0,15,154	0/0:1,0:1:3:0,3,32	0/0:2,0:2:6:0,6,62	0/0:3,0:3:9:0,9,94	0/0:6,0:6:18:0,18,193	0/0:1,0:1:3:0,3,33	0/0:4,0:4:9:0,9,104	1/1:0,4:4:9:108,9,0	0/0:2,0:2:6:0,6,66	./.:.:.:.:.	0/0:3,0:3:9:0,9,98	0/0:3,0:3:9:0,9,95	0/0:5,0:5:15:0,15,160	0/0:5,0:5:12:0,12,140	0/0:8,0:8:24:0,24,244	0/0:5,0:5:15:0,15,162	0/0:10,0:10:30:0,30,308	0/0:6,0:6:18:0,18,178	0/0:9,0:9:27:0,27,284	0/0:2,0:2:6:0,6,63	0/0:8,0:8:24:0,24,251	0/0:6,0:6:18:0,18,178	0/0:3,0:3:6:0,6,67	./.:.:.:.:.	0/0:3,0:3:6:0,6,65	0/0:4,0:4:12:0,12,122	0/0:6,0:6:18:0,18,187	0/0:8,0:8:24:0,24,252	0/0:6,0:6:18:0,18,178	1/1:0,7:7:18:191,18,0	0/0:2,0:2:6:0,6,63	1/1:0,5:5:15:156,15,0	0/0:3,0:3:9:0,9,95	0/0:4,0:4:9:0,9,104	1/1:0,4:4:6:89,6,0	0/0:4,0:4:6:0,6,89	1/1:0,4:4:6:89,6,0	1/1:0,3:3:9:94,9,0	1/1:0,4:4:6:89,6,0	./.:.:.:.:.	0/0:31,0:31:93:0,93,1049
chr2	37537707	.	G	A	2583.58	.	AC=39;AF=0.149;AN=262;BaseQRankSum=2.688;DP=972;Dels=0.00;FS=5.293;HaplotypeScore=0.1181;InbreedingCoeff=0.5896;MLEAC=33;MLEAF=0.126;MQ=59.74;MQ0=0;MQRankSum=-0.421;QD=22.08;ReadPosRankSum=-0.028	GT:AD:DP:GQ:PL	0/0:60,0:60:99:0,180,1867	0/0:23,0:23:63:0,63,653	0/0:21,0:21:57:0,57,605	0/0:37,0:37:99:0,111,1110	1/1:0,4:4:12:126,12,0	0/0:16,0:16:42:0,42,459	0/0:17,0:17:45:0,45,475	1/1:0,1:1:3:23,3,0	0/0:6,0:6:18:0,18,179	0/0:26,0:26:78:0,78,764	0/0:2,0:2:6:0,6,67	0/0:14,0:14:39:0,39,408	0/0:12,0:12:36:0,36,355	0/0:2,0:2:6:0,6,65	0/0:22,0:22:66:0,66,663	0/1:12,10:22:99:244,0,294	0/0:16,0:16:45:0,45,460	0/0:2,0:2:6:0,6,53	0/0:8,0:8:24:0,24,240	0/0:14,0:14:42:0,42,410	0/0:3,0:3:9:0,9,93	0/0:12,0:12:36:0,36,360	0/0:17,0:17:48:0,48,494	0/0:21,0:21:63:0,63,634	0/0:5,0:5:15:0,15,153	1/1:0,7:7:18:206,18,0	0/0:7,0:7:21:0,21,214	0/0:6,0:6:18:0,18,191	0/0:3,0:3:9:0,9,94	0/0:25,0:25:69:0,69,728	0/0:5,0:5:15:0,15,157	0/0:6,0:6:18:0,18,192	1/1:0,28:28:75:799,75,0	0/1:1,4:5:16:113,0,16	0/0:10,0:10:27:0,27,291	0/0:4,0:4:12:0,12,127	0/0:16,0:16:48:0,48,473	0/0:15,0:15:42:0,42,432	0/0:14,0:14:42:0,42,406	0/0:4,0:4:9:0,9,94	0/0:9,0:9:27:0,27,275	0/0:7,0:7:21:0,21,213	0/0:18,0:18:54:0,54,533	0/0:16,0:16:45:0,45,468	0/0:10,0:10:30:0,30,301	0/0:16,0:16:48:0,48,474	0/0:16,0:16:45:0,45,476	0/0:6,0:6:18:0,18,186	0/1:3,2:5:46:46,0,75	0/0:7,0:7:18:0,18,196	0/0:1,0:1:3:0,3,30	0/0:1,0:1:3:0,3,33	0/0:7,0:7:21:0,21,215	0/0:1,0:1:3:0,3,30	0/0:2,0:2:6:0,6,57	0/0:6,0:6:18:0,18,175	0/0:5,0:5:15:0,15,150	0/0:1,0:1:3:0,3,32	0/0:6,0:6:18:0,18,177	0/0:2,0:2:6:0,6,60	1/1:0,2:2:6:59,6,0	1/1:0,1:1:3:31,3,0	0/0:9,0:9:27:0,27,269	1/1:0,2:2:6:63,6,0	1/1:0,2:2:6:58,6,0	0/0:1,0:1:3:0,3,32	1/1:0,5:5:15:155,15,0	0/0:2,0:2:6:0,6,62	0/0:1,0:1:3:0,3,34	0/0:8,0:8:24:0,24,238	0/0:1,0:1:3:0,3,30	0/0:3,0:3:9:0,9,90	0/0:1,0:1:3:0,3,32	0/0:4,0:4:12:0,12,121	0/0:10,0:10:18:0,18,240	0/0:1,0:1:3:0,3,31	0/0:2,0:2:6:0,6,65	0/0:2,0:2:6:0,6,61	0/0:2,0:2:6:0,6,59	0/0:3,0:3:9:0,9,93	./.:.:.:.:.	./.:.:.:.:.	0/0:5,0:5:15:0,15,150	0/0:3,0:3:9:0,9,89	./.:.:.:.:.	0/0:4,0:4:12:0,12,123	0/0:3,0:3:9:0,9,93	0/0:6,0:6:18:0,18,190	0/0:7,0:7:21:0,21,209	1/1:0,6:6:18:195,18,0	0/0:1,0:1:3:0,3,32	1/1:0,4:4:12:122,12,0	0/0:1,0:1:3:0,3,29	1/1:0,2:2:6:63,6,0	0/0:5,0:5:15:0,15,148	1/1:0,3:3:9:97,9,0	0/0:8,0:8:24:0,24,241	1/1:0,3:3:9:95,9,0	0/0:1,0:1:3:0,3,32	1/1:0,4:4:12:128,12,0	1/1:0,6:6:18:195,18,0	1/1:0,1:1:3:32,3,0	./.:.:.:.:.	0/0:2,0:2:3:0,3,45	0/0:2,0:2:6:0,6,60	0/0:6,0:6:18:0,18,183	0/0:2,0:2:6:0,6,60	0/0:11,0:11:33:0,33,330	0/0:4,0:4:12:0,12,131	0/0:3,0:3:9:0,9,91	0/0:6,0:6:18:0,18,172	0/0:4,0:4:12:0,12,134	0/0:5,0:5:15:0,15,152	0/0:4,0:4:12:0,12,118	0/0:4,0:4:12:0,12,121	0/0:3,0:3:9:0,9,92	1/1:0,4:4:12:122,12,0	0/0:2,0:2:6:0,6,59	./.:.:.:.:.	0/0:4,0:4:12:0,12,117	0/0:4,0:4:12:0,12,120	0/0:6,0:6:18:0,18,183	0/0:3,0:3:9:0,9,89	0/0:2,0:2:6:0,6,59	0/0:5,0:5:15:0,15,148	0/0:7,0:7:21:0,21,207	0/0:5,0:5:15:0,15,151	0/0:4,0:4:12:0,12,119	0/0:1,0:1:3:0,3,30	./.:.:.:.:.	0/0:4,0:4:6:0,6,89	0/0:2,0:2:3:0,3,45	0/0:8,0:8:12:0,12,179	0/0:6,0:6:12:0,12,149	0/0:4,0:4:9:0,9,105	0/0:1,0:1:3:0,3,31	0/0:29,0:29:87:0,87,937
chr2	37538193	.	C	T	1461.17	.	AC=16;AF=0.060;AN=266;BaseQRankSum=-3.140;DP=1079;Dels=0.00;FS=2.304;HaplotypeScore=0.1136;InbreedingCoeff=0.4377;MLEAC=13;MLEAF=0.049;MQ=59.75;MQ0=0;MQRankSum=-1.081;QD=22.83;ReadPosRankSum=-1.673	GT:AD:DP:GQ:PL	0/0:68,0:68:99:0,204,2143	0/0:17,0:17:48:0,48,528	0/0:20,0:20:51:0,51,583	0/0:39,0:39:99:0,111,1196	0/0:7,0:7:21:0,21,224	0/0:13,0:13:39:0,39,398	0/0:13,0:13:39:0,39,409	0/0:6,0:6:18:0,18,194	0/0:5,0:5:15:0,15,165	0/0:23,0:23:66:0,66,707	0/0:5,0:5:15:0,15,159	1/1:0,13:13:39:399,39,0	0/0:20,0:20:57:0,57,630	./.:.:.:.:.	0/0:13,0:13:36:0,36,397	0/0:20,0:20:57:0,57,611	0/0:22,0:22:63:0,63,663	0/0:7,0:7:21:0,21,227	0/0:11,0:11:33:0,33,347	1/1:0,10:11:27:287,27,0	0/0:6,0:6:18:0,18,195	0/0:23,0:23:66:0,66,706	0/0:16,0:16:39:0,39,447	1/1:0,21:21:57:599,57,0	0/0:5,0:5:15:0,15,162	0/0:25,0:25:72:0,72,784	0/0:15,0:15:42:0,42,454	0/0:4,0:4:12:0,12,132	0/0:6,0:6:18:0,18,198	0/0:21,0:21:63:0,63,668	0/0:6,0:6:18:0,18,198	0/0:7,0:7:21:0,21,217	0/0:27,0:27:69:0,69,775	0/0:11,0:11:33:0,33,366	0/0:13,0:13:39:0,39,423	0/0:8,0:8:24:0,24,267	0/0:14,0:14:39:0,39,419	0/0:17,0:17:48:0,48,520	0/0:11,0:11:33:0,33,351	0/0:3,0:3:6:0,6,64	0/0:8,0:8:24:0,24,260	0/0:17,0:17:45:0,45,492	0/0:14,0:14:39:0,39,420	0/0:12,0:12:36:0,36,380	0/0:14,0:14:39:0,39,434	0/0:15,0:15:42:0,42,467	0/0:7,0:7:18:0,18,205	0/1:2,6:8:35:159,0,35	0/0:2,0:2:6:0,6,67	0/0:3,0:3:9:0,9,96	./.:.:.:.:.	./.:.:.:.:.	0/0:4,0:4:9:0,9,106	0/0:5,0:5:15:0,15,160	0/1:3,1:4:21:21,0,85	0/0:11,0:11:33:0,33,343	1/1:0,3:3:9:92,9,0	1/1:0,2:2:6:62,6,0	0/0:1,0:1:3:0,3,31	1/1:0,1:1:3:30,3,0	0/0:2,0:2:6:0,6,61	0/0:4,0:4:12:0,12,124	0/0:5,0:5:15:0,15,160	0/0:5,0:5:15:0,15,156	0/0:2,0:2:6:0,6,61	0/0:9,0:9:27:0,27,284	0/0:5,0:5:12:0,12,140	0/0:8,0:8:21:0,21,234	0/0:6,0:6:18:0,18,192	0/0:5,0:5:15:0,15,157	0/0:3,0:3:9:0,9,97	0/0:4,0:4:9:0,9,111	1/1:0,1:1:3:32,3,0	0/0:1,0:1:3:0,3,33	0/0:3,0:3:9:0,9,83	0/0:2,0:2:6:0,6,68	0/0:4,0:4:12:0,12,128	0/0:4,0:4:12:0,12,123	0/0:4,0:4:12:0,12,132	0/0:3,0:3:9:0,9,99	0/0:1,0:1:3:0,3,32	0/0:4,0:4:12:0,12,128	./.:.:.:.:.	0/0:5,0:5:15:0,15,162	0/0:6,0:6:18:0,18,176	0/0:6,0:6:18:0,18,182	0/0:5,0:5:15:0,15,162	0/0:6,0:6:18:0,18,195	0/0:2,0:2:6:0,6,64	0/0:6,0:6:18:0,18,197	0/0:2,0:2:6:0,6,61	0/0:3,0:3:9:0,9,96	0/0:7,0:7:18:0,18,209	0/0:1,0:1:3:0,3,31	0/0:5,0:5:15:0,15,164	0/0:9,0:9:27:0,27,276	0/0:5,0:5:15:0,15,159	0/0:2,0:2:6:0,6,64	0/0:2,0:2:6:0,6,64	0/0:4,0:4:9:0,9,107	0/0:10,0:10:30:0,30,315	0/0:3,0:3:9:0,9,96	0/0:6,0:6:12:0,12,153	0/0:3,0:3:9:0,9,95	0/0:2,0:2:6:0,6,55	0/0:6,0:6:18:0,18,186	0/0:11,0:11:33:0,33,351	0/0:7,0:7:21:0,21,218	0/0:1,0:1:3:0,3,33	0/0:10,0:10:30:0,30,312	0/0:10,0:10:30:0,30,311	0/0:1,0:1:3:0,3,34	0/0:6,0:6:15:0,15,167	0/0:4,0:4:12:0,12,125	0/0:8,0:8:24:0,24,245	0/0:4,0:4:12:0,12,132	0/0:2,0:2:6:0,6,63	0/0:2,0:2:6:0,6,63	0/0:2,0:2:6:0,6,67	0/0:2,0:2:6:0,6,63	0/0:7,0:7:21:0,21,226	0/0:5,0:5:15:0,15,155	0/0:4,0:4:9:0,9,109	0/0:3,0:3:9:0,9,97	0/0:5,0:5:15:0,15,162	0/0:10,0:10:30:0,30,319	0/0:2,0:2:6:0,6,65	0/0:3,0:3:9:0,9,99	0/0:3,0:3:9:0,9,100	0/0:2,0:2:3:0,3,44	0/0:4,0:4:6:0,6,89	0/0:1,0:1:3:0,3,32	0/0:6,0:6:9:0,9,134	0/0:3,0:3:6:0,6,62	0/0:4,0:4:6:0,6,89	0/0:2,0:2:3:0,3,45	0/0:31,0:31:93:0,93,1018
chr2	37539198	.	T	A	2578.31	.	AC=47;AF=0.184;AN=256;BaseQRankSum=-3.961;DP=743;Dels=0.00;FS=1.276;HaplotypeScore=0.0955;InbreedingCoeff=0.6271;MLEAC=40;MLEAF=0.156;MQ=59.34;MQ0=1;MQRankSum=0.446;QD=23.44;ReadPosRankSum=4.888	GT:AD:DP:GQ:PL	0/0:49,0:49:99:0,147,1591	0/0:17,0:17:51:0,51,536	0/0:14,0:14:42:0,42,441	0/0:30,0:30:84:0,84,892	0/0:16,0:16:45:0,45,485	0/0:7,0:7:21:0,21,226	1/1:0,13:13:39:385,39,0	./.:.:.:.:.	0/0:2,0:2:6:0,6,63	0/0:16,0:16:42:0,42,466	0/0:1,0:1:3:0,3,33	0/0:15,0:15:45:0,45,460	0/0:9,0:9:27:0,27,287	./.:.:.:.:.	0/0:16,0:16:48:0,48,502	0/0:6,0:6:18:0,18,181	0/0:13,0:13:39:0,39,404	1/1:0,1:1:3:32,3,0	./.:.:.:.:.	./.:.:.:.:.	1/1:0,1:1:3:31,3,0	0/0:3,0:3:9:0,9,95	1/1:0,11:11:33:336,33,0	0/0:14,0:14:42:0,42,447	./.:.:.:.:.	0/0:15,0:15:45:0,45,467	0/0:22,0:22:66:0,66,690	./.:.:.:.:.	0/0:2,0:2:6:0,6,63	0/0:15,0:15:42:0,42,451	0/0:2,0:2:6:0,6,65	0/0:2,0:2:6:0,6,66	0/0:6,0:6:18:0,18,186	0/0:3,0:3:9:0,9,97	0/1:5,6:11:99:145,0,125	0/0:1,0:1:3:0,3,30	0/0:13,0:13:39:0,39,399	0/0:3,0:3:9:0,9,94	0/0:7,0:7:21:0,21,217	0/0:1,0:1:3:0,3,32	0/0:1,0:1:3:0,3,32	0/0:11,0:11:33:0,33,340	0/0:12,0:12:36:0,36,374	0/0:4,0:4:12:0,12,126	0/0:12,0:12:36:0,36,373	0/0:8,0:8:21:0,21,239	0/0:6,0:6:18:0,18,184	0/0:5,0:5:15:0,15,164	0/0:1,0:1:3:0,3,31	0/0:3,0:3:9:0,9,92	0/0:4,0:4:12:0,12,125	./.:.:.:.:.	0/0:4,0:4:12:0,12,126	0/0:2,0:2:6:0,6,61	0/0:2,0:2:6:0,6,63	1/1:0,1:1:3:33,3,0	0/0:2,0:2:6:0,6,62	0/0:2,0:2:6:0,6,61	1/1:0,1:1:3:32,3,0	0/0:10,0:10:30:0,30,306	0/0:5,0:5:15:0,15,155	0/0:4,0:4:12:0,12,122	0/0:5,0:5:15:0,15,158	0/0:3,0:3:9:0,9,96	0/0:4,0:4:12:0,12,124	0/0:6,0:6:12:0,12,138	0/0:5,0:5:15:0,15,156	0/0:4,0:4:12:0,12,126	0/0:5,0:5:15:0,15,158	1/1:0,1:1:3:30,3,0	0/0:2,0:2:6:0,6,63	0/0:5,0:5:15:0,15,157	0/0:3,0:3:9:0,9,86	0/0:2,0:2:6:0,6,61	0/0:6,0:6:18:0,18,184	0/0:5,0:5:15:0,15,155	0/0:3,0:3:9:0,9,97	1/1:0,4:4:12:118,12,0	0/0:1,0:1:3:0,3,33	0/0:8,0:8:24:0,24,252	0/0:5,0:5:15:0,15,155	0/0:3,0:3:9:0,9,92	1/1:0,3:3:9:95,9,0	1/1:0,2:2:6:59,6,0	1/1:0,6:6:18:182,18,0	0/0:4,0:4:12:0,12,130	0/0:2,0:2:6:0,6,65	0/0:1,0:1:3:0,3,32	0/0:3,0:3:9:0,9,92	0/0:2,0:2:6:0,6,67	0/0:1,0:1:3:0,3,32	0/0:3,0:3:9:0,9,92	0/0:3,0:3:9:0,9,95	0/0:1,0:1:3:0,3,28	0/0:2,0:2:6:0,6,61	0/0:4,0:4:12:0,12,127	0/0:2,0:2:6:0,6,53	0/0:1,0:1:3:0,3,32	0/0:1,0:1:3:0,3,32	0/0:1,0:1:3:0,3,31	0/0:3,0:3:9:0,9,97	0/0:1,0:1:3:0,3,32	0/0:1,0:1:3:0,3,32	1/1:0,3:3:9:92,9,0	1/1:0,1:1:3:30,3,0	1/1:0,2:2:6:61,6,0	0/0:3,0:3:9:0,9,102	1/1:0,11:11:30:322,30,0	0/0:5,0:5:15:0,15,160	0/0:2,0:2:6:0,6,61	0/0:4,0:4:12:0,12,127	0/0:5,0:5:15:0,15,160	0/0:3,0:3:9:0,9,94	0/0:7,0:7:21:0,21,214	0/0:7,0:7:21:0,21,223	0/0:8,0:8:21:0,21,233	./.:.:.:.:.	0/0:6,0:6:18:0,18,184	0/0:1,0:1:3:0,3,31	0/0:2,0:2:6:0,6,61	0/0:3,0:3:9:0,9,95	0/0:4,0:4:12:0,12,125	0/0:4,0:4:12:0,12,126	1/1:0,5:5:15:151,15,0	0/0:4,0:4:9:0,9,107	1/1:0,4:4:12:120,12,0	1/1:0,8:8:24:233,24,0	1/1:0,3:3:9:91,9,0	0/0:3,0:3:9:0,9,94	./.:.:.:.:.	1/1:0,4:4:9:106,9,0	0/0:2,0:2:3:0,3,45	1/1:0,2:2:6:61,6,0	1/1:0,6:6:9:134,9,0	1/1:0,5:6:9:121,9,0	0/0:5,0:5:9:0,9,121	0/0:23,0:23:69:0,69,787
chr2	37539277	.	G	T	2343.91	.	AC=43;AF=0.171;AN=252;BaseQRankSum=-3.581;DP=786;Dels=0.00;FS=3.078;HaplotypeScore=0.0364;InbreedingCoeff=0.6367;MLEAC=37;MLEAF=0.147;MQ=59.13;MQ0=5;MQRankSum=1.368;QD=22.11;ReadPosRankSum=2.787	GT:AD:DP:GQ:PL	0/0:49,0:49:99:0,147,1546	0/0:19,0:19:57:0,57,604	0/0:11,0:11:33:0,33,339	0/0:21,0:21:60:0,60,650	0/0:17,0:17:51:0,51,539	0/0:10,0:10:30:0,30,311	1/1:0,5:5:15:151,15,0	0/0:3,0:3:9:0,9,97	./.:.:.:.:.	0/0:14,0:14:42:0,42,446	0/0:1,0:1:3:0,3,32	0/0:12,0:12:36:0,36,381	0/0:14,0:14:42:0,42,442	0/0:1,0:1:3:0,3,32	0/0:29,0:29:84:0,84,883	0/0:13,0:13:39:0,39,402	0/0:12,0:12:36:0,36,360	0/0:1,0:1:3:0,3,32	1/1:0,7:7:18:197,18,0	0/0:4,0:4:9:0,9,107	1/1:0,1:1:3:32,3,0	0/0:8,2:10:21:0,21,232	1/1:0,10:10:30:306,30,0	0/0:17,0:17:48:0,48,525	./.:.:.:.:.	0/0:14,0:14:42:0,42,442	0/0:8,0:8:24:0,24,253	0/0:1,0:1:3:0,3,32	0/0:2,0:2:6:0,6,67	0/0:15,0:15:42:0,42,446	0/0:5,0:5:15:0,15,158	0/0:6,0:6:18:0,18,195	0/0:10,0:10:30:0,30,309	./.:.:.:.:.	0/1:8,12:20:99:297,0,197	0/0:1,0:1:3:0,3,33	0/0:12,2:14:36:0,36,389	0/0:10,0:10:30:0,30,306	0/0:5,0:5:15:0,15,158	0/0:2,0:2:6:0,6,65	0/0:3,0:3:9:0,9,85	0/0:11,0:11:33:0,33,346	0/0:17,1:18:48:0,48,524	0/0:18,0:18:54:0,54,574	0/0:16,0:16:48:0,48,484	0/0:12,0:12:30:0,30,339	0/0:5,0:5:15:0,15,159	0/0:1,0:1:3:0,3,31	0/0:2,0:2:6:0,6,61	0/0:5,0:5:15:0,15,160	0/0:2,0:2:6:0,6,63	0/0:3,0:3:9:0,9,90	0/0:4,0:4:12:0,12,126	0/0:2,0:2:6:0,6,63	0/0:2,0:2:6:0,6,62	./.:.:.:.:.	0/0:1,0:1:3:0,3,32	0/0:1,0:1:3:0,3,32	1/1:0,2:2:6:67,6,0	0/0:6,1:7:18:0,18,192	0/0:5,0:5:15:0,15,154	0/0:2,0:2:6:0,6,63	0/0:6,0:6:18:0,18,190	0/0:1,0:1:3:0,3,30	0/0:8,0:8:24:0,24,245	0/0:1,0:1:3:0,3,32	0/0:5,0:5:15:0,15,154	0/0:5,1:6:15:0,15,156	0/0:3,0:3:9:0,9,93	./.:.:.:.:.	0/0:2,0:2:6:0,6,62	0/0:2,0:2:6:0,6,65	0/0:3,0:3:9:0,9,91	0/0:5,0:5:15:0,15,156	0/0:2,0:2:6:0,6,63	0/0:3,0:3:9:0,9,91	./.:.:.:.:.	1/1:0,2:2:6:61,6,0	0/0:3,0:3:9:0,9,94	0/0:6,0:6:18:0,18,189	0/0:2,0:2:6:0,6,65	0/0:2,0:2:6:0,6,63	1/1:0,3:3:9:90,9,0	1/1:0,1:1:3:30,3,0	1/1:0,1:1:3:29,3,0	0/0:3,0:3:9:0,9,97	0/0:6,0:6:18:0,18,176	0/0:1,0:1:3:0,3,31	0/0:2,0:2:6:0,6,62	0/0:6,0:6:18:0,18,187	0/0:4,0:4:12:0,12,121	0/0:5,0:5:15:0,15,157	./.:.:.:.:.	./.:.:.:.:.	0/0:2,0:2:6:0,6,61	0/0:4,0:4:9:0,9,97	0/0:3,0:3:9:0,9,91	0/0:2,0:2:6:0,6,61	0/0:1,0:1:3:0,3,34	0/0:2,0:2:6:0,6,63	0/0:6,0:6:18:0,18,192	0/0:1,0:1:3:0,3,32	0/0:2,0:2:6:0,6,66	1/1:0,6:6:18:191,18,0	1/1:0,4:4:12:126,12,0	1/1:0,2:2:6:63,6,0	0/0:4,0:4:12:0,12,130	1/1:0,3:3:9:97,9,0	0/0:2,0:2:6:0,6,66	0/0:4,0:4:12:0,12,122	0/0:8,0:8:24:0,24,244	0/0:2,0:2:6:0,6,66	0/0:10,0:10:30:0,30,305	0/0:5,0:5:15:0,15,159	0/0:2,0:2:6:0,6,65	0/0:5,0:5:15:0,15,156	./.:.:.:.:.	0/0:4,0:4:12:0,12,126	./.:.:.:.:.	0/0:5,0:5:12:0,12,140	0/0:4,0:4:12:0,12,124	0/0:4,0:4:12:0,12,122	0/0:4,0:4:12:0,12,122	1/1:0,4:4:12:122,12,0	0/0:7,0:7:21:0,21,216	1/1:0,5:5:15:153,15,0	1/1:0,5:5:15:153,15,0	1/1:0,5:5:15:154,15,0	0/0:3,0:3:9:0,9,96	./.:.:.:.:.	1/1:0,2:2:3:45,3,0	0/0:1,0:1:3:0,3,32	1/1:0,8:8:12:149,12,0	1/1:0,7:7:12:165,12,0	1/1:0,3:3:6:73,6,0	0/0:6,0:6:12:0,12,153	0/0:17,0:17:51:0,51,564
chr2	37539415	.	T	C	3105.04	.	AC=47;AF=0.181;AN=260;BaseQRankSum=6.503;DP=819;Dels=0.00;FS=3.449;HaplotypeScore=0.0619;InbreedingCoeff=0.6530;MLEAC=41;MLEAF=0.158;MQ=59.61;MQ0=0;MQRankSum=-0.320;QD=25.88;ReadPosRankSum=0.763	GT:AD:DP:GQ:PL	0/0:59,0:59:99:0,177,1842	0/0:14,0:14:42:0,42,428	0/0:10,0:10:30:0,30,310	0/0:25,0:25:72:0,72,753	0/0:13,0:13:39:0,39,407	0/0:6,0:6:18:0,18,182	0/0:8,0:8:24:0,24,242	0/0:1,0:1:3:0,3,32	0/0:2,0:2:6:0,6,62	0/0:13,0:13:39:0,39,394	0/0:1,0:1:3:0,3,32	0/0:11,0:11:33:0,33,336	0/0:8,0:8:24:0,24,249	1/1:0,1:1:3:34,3,0	0/0:26,0:26:78:0,78,799	0/0:12,0:12:30:0,30,336	0/0:7,0:7:21:0,21,218	0/1:1,2:3:22:58,0,22	1/1:0,2:2:6:64,6,0	0/0:3,0:3:9:0,9,88	1/1:0,5:5:15:154,15,0	0/0:4,0:4:9:0,9,106	1/1:0,17:17:51:533,51,0	0/0:14,0:14:42:0,42,438	0/0:2,0:2:6:0,6,65	0/0:20,0:20:57:0,57,599	0/0:19,0:19:57:0,57,592	0/0:4,0:4:12:0,12,128	0/0:3,0:3:9:0,9,99	0/0:10,0:10:27:0,27,286	0/0:4,0:4:12:0,12,125	0/0:5,0:5:15:0,15,163	0/0:12,0:12:33:0,33,348	0/0:1,0:1:3:0,3,31	1/1:0,17:17:48:534,48,0	0/0:1,0:1:3:0,3,31	0/0:15,0:15:39:0,39,432	0/0:2,0:2:6:0,6,58	0/0:5,0:5:15:0,15,155	0/0:2,0:2:6:0,6,63	0/0:3,0:3:9:0,9,96	0/0:13,0:13:36:0,36,369	0/0:21,0:21:63:0,63,644	0/0:12,0:12:36:0,36,364	0/0:16,0:16:48:0,48,484	0/0:17,0:17:36:0,36,443	0/0:7,0:7:21:0,21,217	0/0:7,0:7:21:0,21,227	./.:.:.:.:.	0/0:2,0:2:6:0,6,61	0/0:1,0:1:3:0,3,32	0/0:3,0:3:9:0,9,96	0/0:6,0:6:18:0,18,182	0/0:2,0:2:6:0,6,65	0/0:7,0:7:21:0,21,216	./.:.:.:.:.	0/0:4,0:4:12:0,12,122	0/0:4,0:4:12:0,12,124	1/1:0,1:1:3:32,3,0	0/0:3,0:3:9:0,9,95	0/0:5,0:5:15:0,15,157	0/0:1,0:1:3:0,3,33	0/0:7,0:7:21:0,21,218	0/0:4,0:4:12:0,12,123	0/0:7,0:7:21:0,21,219	0/0:4,0:4:12:0,12,122	0/0:7,0:7:18:0,18,199	0/0:5,0:5:15:0,15,151	0/0:2,0:2:6:0,6,59	./.:.:.:.:.	0/0:1,0:1:3:0,3,31	0/0:3,0:3:9:0,9,92	./.:.:.:.:.	0/0:3,0:3:9:0,9,92	0/0:4,0:4:12:0,12,122	1/1:0,3:3:9:97,9,0	0/0:7,0:7:21:0,21,211	1/1:0,2:2:6:63,6,0	0/0:1,0:1:3:0,3,31	0/0:1,0:1:3:0,3,34	0/0:3,0:3:9:0,9,93	0/0:7,0:7:18:0,18,199	1/1:0,3:3:9:97,9,0	1/1:0,3:3:9:93,9,0	1/1:0,1:1:3:32,3,0	0/0:2,0:2:6:0,6,62	0/0:2,0:2:6:0,6,61	0/0:2,0:2:6:0,6,62	0/0:2,0:2:6:0,6,64	0/0:5,0:5:15:0,15,167	0/0:2,0:2:6:0,6,63	0/0:5,0:5:12:0,12,139	0/0:3,0:3:9:0,9,92	0/0:1,0:1:3:0,3,31	./.:.:.:.:.	0/0:2,0:2:6:0,6,63	0/0:5,0:5:15:0,15,156	0/0:1,0:1:3:0,3,32	0/0:1,0:1:3:0,3,31	0/0:1,0:1:3:0,3,32	0/0:7,0:7:21:0,21,213	0/0:2,0:2:6:0,6,59	0/0:1,0:1:3:0,3,32	1/1:0,5:5:15:160,15,0	1/1:0,4:4:12:131,12,0	1/1:0,5:5:15:159,15,0	0/0:2,0:2:6:0,6,63	1/1:0,7:7:15:182,15,0	0/0:4,0:4:12:0,12,122	0/0:7,0:7:18:0,18,191	0/0:5,0:5:15:0,15,156	0/0:4,0:4:12:0,12,119	0/0:8,0:8:21:0,21,227	0/0:2,0:2:6:0,6,65	0/0:6,0:6:18:0,18,186	0/0:6,0:6:18:0,18,187	0/0:2,0:2:6:0,6,59	0/0:4,0:4:12:0,12,122	0/0:4,0:4:12:0,12,121	0/0:1,0:1:3:0,3,31	0/0:7,0:7:21:0,21,217	0/0:4,0:4:12:0,12,126	0/0:10,0:10:24:0,24,263	1/1:0,6:6:18:189,18,0	0/0:3,0:3:9:0,9,93	1/1:0,2:2:6:65,6,0	1/1:0,9:9:24:267,24,0	1/1:0,3:3:9:102,9,0	0/0:2,0:2:6:0,6,61	./.:.:.:.:.	1/1:0,4:4:6:89,6,0	0/0:1,0:1:3:0,3,31	1/1:0,5:5:9:122,9,0	1/1:0,4:4:6:89,6,0	./.:.:.:.:.	1/1:0,8:8:15:198,15,0	0/0:31,0:31:93:0,93,1039
chr2	37539537	.	A	G	2961.59	.	AC=45;AF=0.176;AN=256;BaseQRankSum=-5.425;DP=844;Dels=0.00;FS=0.360;HaplotypeScore=0.1401;InbreedingCoeff=0.6020;MLEAC=40;MLEAF=0.156;MQ=59.82;MQ0=0;MQRankSum=-0.047;QD=23.50;ReadPosRankSum=0.458	GT:AD:DP:GQ:PL	0/0:64,0:64:99:0,192,2053	0/0:26,0:27:60:0,60,705	0/0:6,0:6:18:0,18,184	0/0:37,0:37:96:0,96,1069	0/0:10,0:10:27:0,27,302	0/0:9,0:9:21:0,21,242	0/0:6,0:6:18:0,18,183	0/0:3,0:3:9:0,9,98	0/0:1,0:1:3:0,3,32	0/0:11,0:11:33:0,33,341	0/0:2,0:2:6:0,6,65	0/0:14,0:14:42:0,42,412	0/0:7,0:7:21:0,21,221	./.:.:.:.:.	0/0:19,0:19:57:0,57,592	0/0:16,0:16:42:0,42,469	0/0:18,0:18:48:0,48,525	0/1:1,2:3:25:55,0,25	1/1:0,8:8:21:225,21,0	0/0:5,0:5:9:0,9,119	1/1:0,2:2:6:67,6,0	0/0:4,0:4:12:0,12,126	1/1:0,19:19:54:557,54,0	0/0:10,0:10:27:0,27,298	0/1:3,1:4:20:20,0,80	0/0:14,0:14:42:0,42,439	0/0:14,0:14:39:0,39,414	0/0:3,0:3:9:0,9,95	0/0:3,0:3:9:0,9,98	0/0:20,0:20:51:0,51,567	0/0:6,0:6:18:0,18,200	0/0:1,0:1:3:0,3,32	0/0:16,0:16:45:0,45,476	0/0:2,0:2:6:0,6,57	1/1:0,16:16:48:490,48,0	0/0:3,0:3:9:0,9,95	0/0:11,0:11:30:0,30,331	0/0:9,0:9:24:0,24,268	0/0:5,0:5:15:0,15,157	0/0:3,0:3:9:0,9,99	0/0:2,0:2:6:0,6,67	0/0:10,0:10:30:0,30,318	0/0:13,0:13:36:0,36,380	0/0:16,0:16:42:0,42,462	0/0:17,0:17:51:0,51,526	0/0:13,0:13:36:0,36,392	0/0:6,0:6:18:0,18,191	0/0:1,0:1:3:0,3,34	0/0:1,0:1:3:0,3,30	0/0:7,0:7:15:0,15,185	1/1:0,6:6:12:148,12,0	0/0:6,0:6:12:0,12,153	0/0:6,0:6:18:0,18,191	0/0:3,0:3:9:0,9,90	0/0:5,0:5:15:0,15,154	./.:.:.:.:.	0/0:1,0:1:3:0,3,30	0/0:6,0:6:15:0,15,169	1/1:0,2:2:6:63,6,0	0/1:3,1:4:18:18,0,82	0/0:1,0:1:3:0,3,32	0/0:9,0:9:21:0,21,232	0/0:6,0:6:18:0,18,189	0/0:1,0:1:3:0,3,31	0/0:1,0:1:3:0,3,33	0/0:1,0:1:3:0,3,31	0/0:5,0:5:15:0,15,161	0/0:4,0:4:12:0,12,126	0/0:4,0:4:12:0,12,126	1/1:0,2:2:6:59,6,0	0/0:3,0:3:9:0,9,90	0/0:6,0:6:18:0,18,186	0/0:5,0:5:15:0,15,153	0/0:6,0:6:18:0,18,181	0/0:2,0:2:6:0,6,63	./.:.:.:.:.	0/0:2,0:2:6:0,6,64	1/1:0,1:1:3:31,3,0	0/0:1,0:1:3:0,3,32	0/0:2,0:2:6:0,6,61	0/0:2,0:2:6:0,6,63	0/0:1,0:1:3:0,3,30	1/1:0,3:3:9:94,9,0	1/1:0,4:4:12:118,12,0	./.:.:.:.:.	0/0:4,0:4:12:0,12,128	0/0:2,0:2:6:0,6,63	0/0:6,0:6:18:0,18,183	0/0:4,0:4:12:0,12,124	0/0:6,0:6:18:0,18,195	0/0:1,0:1:3:0,3,32	0/0:6,0:6:15:0,15,170	0/0:2,0:2:6:0,6,61	./.:.:.:.:.	0/0:1,0:1:3:0,3,32	0/0:3,0:3:9:0,9,95	0/0:9,0:9:27:0,27,276	0/0:1,0:1:3:0,3,31	0/0:1,0:1:3:0,3,30	0/0:4,0:4:12:0,12,122	0/0:7,0:7:21:0,21,226	0/0:2,0:2:6:0,6,61	0/0:2,0:2:6:0,6,63	1/1:0,1:1:3:32,3,0	1/1:0,6:6:18:185,18,0	1/1:0,8:8:18:216,18,0	0/0:4,0:4:12:0,12,126	1/1:0,7:7:21:213,21,0	0/0:5,0:5:15:0,15,154	0/0:4,0:4:12:0,12,123	0/0:3,0:3:9:0,9,97	0/0:5,0:5:15:0,15,152	0/0:9,0:9:27:0,27,274	0/0:5,0:5:15:0,15,160	0/0:12,0:12:36:0,36,379	0/0:4,0:4:12:0,12,124	0/0:2,0:2:6:0,6,65	0/0:1,0:1:3:0,3,32	0/0:2,0:2:6:0,6,64	0/0:4,0:4:12:0,12,121	0/0:5,0:5:15:0,15,160	0/0:5,0:5:15:0,15,157	./.:.:.:.:.	1/1:0,2:2:6:59,6,0	0/0:3,0:3:9:0,9,92	1/1:0,1:1:3:31,3,0	1/1:0,10:10:27:297,27,0	1/1:0,8:8:15:192,15,0	0/0:1,0:1:3:0,3,31	./.:.:.:.:.	./.:.:.:.:.	0/0:3,0:3:9:0,9,85	1/1:0,2:2:3:45,3,0	./.:.:.:.:.	1/1:0,2:2:3:45,3,0	1/1:0,5:5:9:120,9,0	0/0:26,0:26:78:0,78,853
chr2	37539565	.	C	T	1838.33	.	AC=37;AF=0.161;AN=230;BaseQRankSum=-5.566;DP=634;Dels=0.00;FS=4.896;HaplotypeScore=0.1606;InbreedingCoeff=0.5615;MLEAC=27;MLEAF=0.117;MQ=59.71;MQ0=0;MQRankSum=-1.710;QD=22.98;ReadPosRankSum=-1.510	GT:AD:DP:GQ:PL	0/0:65,0:65:99:0,195,2051	0/0:18,0:19:42:0,42,493	0/0:5,0:5:15:0,15,159	0/0:25,0:25:66:0,66,727	0/0:5,0:5:15:0,15,158	0/0:6,0:6:12:0,12,151	0/0:7,0:7:21:0,21,215	0/0:3,0:3:9:0,9,95	0/0:1,0:1:3:0,3,34	0/0:8,0:8:24:0,24,245	0/0:1,0:1:3:0,3,32	0/0:7,0:7:21:0,21,214	0/0:4,0:4:12:0,12,124	0/0:1,0:1:3:0,3,33	0/0:19,0:19:54:0,54,574	0/0:11,0:11:33:0,33,345	0/0:16,0:16:42:0,42,455	0/1:2,2:4:53:54,0,53	1/1:0,8:8:21:224,21,0	0/0:5,0:5:9:0,9,119	1/1:0,2:2:6:65,6,0	0/0:4,0:4:12:0,12,122	1/1:0,15:15:39:421,39,0	0/0:9,0:9:27:0,27,278	0/0:4,0:4:12:0,12,128	0/0:12,0:12:33:0,33,354	0/0:14,0:14:39:0,39,397	0/0:4,0:4:12:0,12,130	0/0:3,0:3:9:0,9,98	0/0:15,0:15:39:0,39,432	0/0:5,0:5:15:0,15,171	0/0:1,0:1:3:0,3,32	0/0:11,0:11:30:0,30,322	0/0:1,0:1:3:0,3,33	1/1:0,15:15:45:439,45,0	0/0:3,0:3:9:0,9,97	0/0:8,0:8:21:0,21,238	0/0:3,0:3:9:0,9,96	0/0:3,0:3:9:0,9,92	0/0:3,0:3:9:0,9,97	0/0:1,0:1:3:0,3,32	0/0:6,0:6:18:0,18,185	0/0:12,0:12:33:0,33,358	0/0:9,0:9:27:0,27,279	0/0:10,0:10:30:0,30,314	0/0:3,0:3:9:0,9,96	0/0:3,0:3:9:0,9,93	0/0:1,0:1:3:0,3,33	./.:.:.:.:.	0/0:4,0:4:9:0,9,106	1/1:0,3:3:9:87,9,0	./.:.:.:.:.	0/0:3,0:3:9:0,9,94	0/0:3,0:3:9:0,9,95	0/0:3,0:3:9:0,9,93	./.:.:.:.:.	0/0:3,0:3:9:0,9,97	0/0:5,0:5:15:0,15,161	1/1:0,1:1:3:32,3,0	0/0:2,0:2:6:0,6,64	./.:.:.:.:.	0/0:4,0:4:12:0,12,131	0/0:2,0:2:6:0,6,61	0/0:2,0:2:6:0,6,63	0/0:1,0:1:3:0,3,34	0/0:1,0:1:3:0,3,34	./.:.:.:.:.	0/0:2,0:2:6:0,6,63	0/0:1,0:1:3:0,3,33	1/1:0,2:2:6:61,6,0	0/0:3,0:3:9:0,9,92	0/0:3,0:3:9:0,9,92	./.:.:.:.:.	0/0:3,0:3:9:0,9,89	0/0:1,0:1:3:0,3,30	./.:.:.:.:.	0/0:1,0:1:3:0,3,32	./.:.:.:.:.	./.:.:.:.:.	0/0:1,0:1:3:0,3,32	./.:.:.:.:.	0/0:2,0:2:6:0,6,63	1/1:0,2:2:6:61,6,0	1/1:0,3:3:9:88,9,0	./.:.:.:.:.	0/0:1,0:1:3:0,3,32	0/0:3,0:3:9:0,9,92	0/0:7,0:7:21:0,21,225	0/0:3,0:3:9:0,9,95	0/0:5,0:5:15:0,15,152	./.:.:.:.:.	0/0:2,0:2:6:0,6,63	0/0:1,0:1:3:0,3,32	./.:.:.:.:.	0/0:1,0:1:3:0,3,32	0/0:3,0:3:9:0,9,94	0/0:13,0:13:39:0,39,414	0/0:1,0:1:3:0,3,34	./.:.:.:.:.	0/0:2,0:2:6:0,6,61	0/0:7,0:7:18:0,18,194	0/0:2,0:2:6:0,6,62	0/0:3,0:3:9:0,9,97	./.:.:.:.:.	1/1:0,1:1:3:28,3,0	./.:.:.:.:.	0/0:4,0:4:12:0,12,136	1/1:0,3:3:9:89,9,0	0/0:3,0:3:9:0,9,95	0/0:3,0:3:9:0,9,90	./.:.:.:.:.	0/0:3,0:3:9:0,9,97	0/0:8,0:8:24:0,24,251	0/0:3,0:3:9:0,9,96	0/0:8,0:8:24:0,24,248	0/0:5,0:5:15:0,15,160	./.:.:.:.:.	0/0:3,0:3:9:0,9,95	0/0:4,0:4:12:0,12,119	0/0:3,0:3:9:0,9,92	0/0:1,0:1:3:0,3,32	0/0:5,0:5:15:0,15,156	./.:.:.:.:.	1/1:0,1:1:3:29,3,0	0/0:4,0:4:12:0,12,128	1/1:0,1:1:3:29,3,0	1/1:0,7:7:21:214,21,0	1/1:0,6:6:15:167,15,0	0/0:2,0:2:6:0,6,63	./.:.:.:.:.	./.:.:.:.:.	0/0:3,0:3:6:0,6,64	1/1:0,3:3:6:75,6,0	./.:.:1:.:.	1/1:0,2:2:3:45,3,0	1/1:0,1:1:3:31,3,0	0/0:31,0:31:93:0,93,1032
chr2	37539568	.	A	T	1980.11	.	AC=36;AF=0.157;AN=230;BaseQRankSum=4.414;DP=644;Dels=0.00;FS=6.517;HaplotypeScore=0.1448;InbreedingCoeff=0.5374;MLEAC=30;MLEAF=0.130;MQ=59.70;MQ0=0;MQRankSum=-1.367;QD=24.15;ReadPosRankSum=-1.393	GT:AD:DP:GQ:PL	0/0:64,0:64:99:0,192,2019	0/0:19,0:19:45:0,45,524	0/0:5,0:5:15:0,15,161	0/0:25,0:25:66:0,66,708	0/0:5,0:5:15:0,15,154	0/0:6,0:6:12:0,12,151	0/0:7,0:7:21:0,21,212	0/0:3,0:3:9:0,9,94	0/0:2,0:2:6:0,6,64	0/0:8,0:8:24:0,24,237	0/0:1,0:1:3:0,3,32	0/0:7,0:7:21:0,21,202	0/0:4,0:4:12:0,12,119	0/0:1,0:1:3:0,3,33	0/0:19,0:19:54:0,54,566	0/0:12,0:12:36:0,36,362	0/0:16,0:16:42:0,42,450	0/1:2,2:4:50:50,0,53	1/1:0,8:8:21:230,21,0	0/0:5,0:5:9:0,9,118	0/1:1,2:3:19:56,0,19	0/0:4,0:4:12:0,12,115	1/1:0,16:16:39:448,39,0	0/0:10,0:10:30:0,30,307	0/0:5,0:5:15:0,15,157	0/0:11,0:11:30:0,30,316	0/0:14,0:14:39:0,39,390	0/0:4,0:4:12:0,12,126	0/0:4,0:4:12:0,12,129	0/0:15,0:15:39:0,39,419	0/0:5,0:5:15:0,15,163	0/0:1,0:1:3:0,3,33	0/0:11,0:11:30:0,30,313	0/0:1,0:1:3:0,3,34	1/1:0,16:16:48:497,48,0	0/0:3,0:3:9:0,9,95	0/0:8,0:8:21:0,21,235	0/0:3,0:3:9:0,9,93	0/0:3,0:3:9:0,9,92	0/0:2,0:2:6:0,6,65	0/0:1,0:1:3:0,3,32	0/0:6,0:6:18:0,18,178	0/0:12,0:12:33:0,33,347	0/0:9,0:9:27:0,27,271	0/0:10,0:10:30:0,30,296	0/0:4,0:4:12:0,12,119	0/0:3,0:3:9:0,9,91	0/0:2,0:2:6:0,6,62	./.:.:.:.:.	0/0:4,0:4:9:0,9,104	1/1:0,2:2:6:61,6,0	./.:.:.:.:.	0/0:3,0:3:9:0,9,93	0/0:3,0:3:9:0,9,91	0/0:3,0:3:9:0,9,91	./.:.:.:.:.	0/0:3,0:3:9:0,9,87	0/0:4,0:4:12:0,12,126	1/1:0,1:1:3:31,3,0	0/0:3,0:3:9:0,9,95	./.:.:.:.:.	0/0:4,0:4:12:0,12,123	0/0:2,0:2:6:0,6,61	0/0:2,0:2:6:0,6,61	0/0:2,0:2:6:0,6,61	0/0:1,0:1:3:0,3,34	./.:.:.:.:.	0/0:2,0:2:6:0,6,59	0/0:1,0:1:3:0,3,32	1/1:0,2:2:6:63,6,0	0/0:3,0:3:9:0,9,90	0/0:3,0:3:9:0,9,92	./.:.:.:.:.	0/0:3,0:3:9:0,9,89	0/0:1,0:1:3:0,3,30	./.:.:.:.:.	0/0:1,0:1:3:0,3,31	./.:.:.:.:.	./.:.:.:.:.	0/0:1,0:1:3:0,3,30	./.:.:.:.:.	0/0:2,0:2:6:0,6,60	1/1:0,2:2:6:63,6,0	1/1:0,3:3:9:93,9,0	./.:.:.:.:.	0/0:1,0:1:3:0,3,30	0/0:2,0:2:6:0,6,61	0/0:8,0:8:24:0,24,257	0/0:3,0:3:9:0,9,92	0/0:5,0:5:15:0,15,153	./.:.:.:.:.	0/0:2,0:2:6:0,6,60	0/0:1,0:1:3:0,3,30	./.:.:.:.:.	./.:.:.:.:.	0/0:2,0:2:6:0,6,63	0/0:13,0:13:39:0,39,412	0/0:1,0:1:3:0,3,24	./.:.:.:.:.	0/0:2,0:2:6:0,6,59	0/0:7,0:7:21:0,21,211	0/0:2,0:2:6:0,6,60	0/0:3,0:3:9:0,9,91	./.:.:.:.:.	./.:.:.:.:.	./.:.:.:.:.	0/0:4,0:4:12:0,12,132	1/1:0,3:3:9:92,9,0	0/0:4,0:4:12:0,12,120	0/0:3,0:3:9:0,9,86	./.:.:.:.:.	0/0:4,0:4:12:0,12,122	0/0:8,0:8:24:0,24,249	0/0:3,0:3:9:0,9,94	0/0:9,0:9:27:0,27,258	0/0:6,0:6:18:0,18,180	./.:.:.:.:.	0/0:3,0:3:9:0,9,93	0/0:4,0:4:12:0,12,118	0/0:3,0:3:9:0,9,89	0/0:1,0:1:3:0,3,31	0/0:5,0:5:15:0,15,151	0/0:1,0:1:3:0,3,29	1/1:0,1:1:3:31,3,0	0/0:4,0:4:12:0,12,124	1/1:0,1:1:3:30,3,0	1/1:0,7:7:21:219,21,0	1/1:0,6:6:15:164,15,0	0/0:1,0:1:3:0,3,30	./.:.:.:.:.	./.:.:.:.:.	0/0:2,0:2:6:0,6,62	1/1:0,3:3:6:76,6,0	1/1:0,1:1:3:31,3,0	1/1:0,2:2:3:45,3,0	1/1:0,1:1:3:32,3,0	0/0:33,0:33:99:0,99,1091
chr2	37539610	.	T	C	2557.43	.	AC=46;AF=0.189;AN=244;BaseQRankSum=1.293;DP=743;Dels=0.00;FS=1.954;HaplotypeScore=0.0874;InbreedingCoeff=0.6531;MLEAC=37;MLEAF=0.152;MQ=59.65;MQ0=0;MQRankSum=-0.764;QD=25.32;ReadPosRankSum=2.735	GT:AD:DP:GQ:PL	0/0:73,0:73:99:0,220,2357	0/0:14,0:14:36:0,36,412	0/0:13,0:13:33:0,33,377	0/0:31,0:31:81:0,81,908	0/0:10,0:10:30:0,30,319	0/0:7,0:7:12:0,12,161	0/0:11,0:11:30:0,30,314	./.:.:.:.:.	0/0:4,0:4:12:0,12,128	0/0:13,0:13:39:0,39,409	./.:.:.:.:.	0/0:3,0:3:9:0,9,94	0/0:6,0:6:18:0,18,185	0/0:2,0:2:6:0,6,57	0/0:20,0:20:57:0,57,624	0/0:18,0:18:54:0,54,553	0/0:15,0:15:42:0,42,456	0/0:4,0:4:12:0,12,130	1/1:0,12:12:33:360,33,0	0/0:4,0:4:9:0,9,106	1/1:1,3:4:9:97,9,0	0/0:7,0:7:15:0,15,185	1/1:0,15:15:42:462,42,0	0/0:14,0:14:42:0,42,451	0/0:6,0:6:18:0,18,191	0/0:15,0:15:45:0,45,474	0/0:11,0:11:30:0,30,330	0/0:3,0:3:9:0,9,93	0/0:5,0:5:15:0,15,162	0/0:14,0:14:39:0,39,417	0/0:5,0:5:15:0,15,160	0/0:3,0:3:9:0,9,98	0/0:9,0:9:27:0,27,274	0/0:2,0:2:6:0,6,65	1/1:0,15:15:45:467,45,0	0/0:2,0:2:6:0,6,61	0/0:8,0:8:24:0,24,240	0/0:5,0:5:15:0,15,154	0/0:6,0:6:18:0,18,183	0/0:5,0:5:15:0,15,164	0/0:1,0:1:3:0,3,32	0/0:7,0:7:21:0,21,226	0/0:14,0:14:42:0,42,432	0/0:9,0:9:27:0,27,292	0/0:13,0:13:39:0,39,407	0/0:6,0:6:18:0,18,186	0/0:9,0:9:27:0,27,277	0/0:5,0:5:15:0,15,164	./.:.:.:.:.	0/0:3,0:3:9:0,9,95	1/1:0,2:2:6:64,6,0	0/0:1,0:1:3:0,3,31	0/0:1,0:1:3:0,3,32	0/0:3,0:3:9:0,9,92	0/0:1,0:1:3:0,3,33	0/0:2,0:2:6:0,6,67	0/0:2,0:2:6:0,6,65	0/0:10,0:10:27:0,27,295	1/1:0,3:3:9:97,9,0	0/0:5,0:5:15:0,15,153	0/0:1,0:1:3:0,3,29	./.:.:.:.:.	0/0:5,0:5:15:0,15,153	0/0:2,0:2:6:0,6,61	0/0:4,0:4:12:0,12,119	./.:.:.:.:.	0/0:3,0:3:9:0,9,89	./.:.:.:.:.	0/0:1,0:1:3:0,3,32	1/1:0,2:2:6:63,6,0	0/0:3,0:3:9:0,9,97	0/0:2,0:2:6:0,6,65	./.:.:.:.:.	0/0:2,0:2:6:0,6,66	0/0:3,0:3:9:0,9,95	1/1:0,1:1:3:31,3,0	0/0:1,0:1:3:0,3,31	1/1:0,1:1:3:31,3,0	./.:.:.:.:.	./.:.:.:.:.	./.:.:.:.:.	0/0:3,0:3:9:0,9,89	1/1:0,2:2:6:62,6,0	1/1:0,6:6:12:152,12,0	1/1:0,3:3:9:92,9,0	0/0:4,0:4:12:0,12,123	0/0:2,0:2:6:0,6,61	0/0:5,0:5:15:0,15,154	0/0:2,0:2:6:0,6,65	0/0:8,0:8:24:0,24,259	./.:.:.:.:.	0/0:2,0:2:6:0,6,61	0/0:1,0:1:3:0,3,31	0/0:1,0:1:3:0,3,32	0/0:1,0:1:3:0,3,32	0/0:3,0:3:9:0,9,93	0/0:11,0:11:33:0,33,350	0/0:3,0:3:9:0,9,97	0/0:1,0:1:3:0,3,31	0/0:2,0:2:6:0,6,63	0/0:5,0:5:15:0,15,159	./.:.:.:.:.	0/0:2,0:2:6:0,6,65	1/1:0,1:1:3:32,3,0	./.:.:.:.:.	1/1:0,4:4:12:127,12,0	0/0:4,0:4:12:0,12,125	1/1:0,6:6:18:190,18,0	0/0:3,0:3:9:0,9,97	0/0:4,0:4:12:0,12,120	0/0:2,0:2:6:0,6,59	0/0:3,0:3:9:0,9,97	0/0:8,0:8:24:0,24,253	0/0:3,0:3:9:0,9,97	0/0:7,0:7:21:0,21,226	0/0:3,0:3:9:0,9,95	0/0:1,0:1:3:0,3,32	0/0:5,0:5:15:0,15,158	0/0:4,0:4:12:0,12,130	0/0:5,0:5:15:0,15,159	0/0:1,0:1:3:0,3,31	0/0:2,0:2:6:0,6,61	0/0:3,0:3:9:0,9,95	./.:.:.:.:.	0/0:5,0:5:15:0,15,155	1/1:0,4:4:9:109,9,0	1/1:0,5:5:15:158,15,0	1/1:0,1:1:3:33,3,0	0/0:3,0:3:9:0,9,92	./.:.:.:.:.	1/1:0,2:2:3:45,3,0	0/0:4,0:4:9:0,9,108	1/1:0,6:6:9:134,9,0	1/1:0,1:1:3:32,3,0	1/1:0,2:2:3:45,3,0	1/1:0,3:3:6:76,6,0	0/0:29,0:29:87:0,87,965
chr2	37539624	.	G	A	2901.93	.	AC=49;AF=0.196;AN=250;BaseQRankSum=4.750;DP=785;Dels=0.00;FS=1.331;HaplotypeScore=0.0808;InbreedingCoeff=0.6465;MLEAC=40;MLEAF=0.160;MQ=59.72;MQ0=0;MQRankSum=-1.224;QD=25.46;ReadPosRankSum=0.652	GT:AD:DP:GQ:PL	0/0:73,0:73:99:0,219,2267	0/0:9,0:9:27:0,27,270	0/0:19,0:19:51:0,51,555	0/0:31,0:31:78:0,78,832	0/0:9,0:9:27:0,27,272	0/0:6,0:6:15:0,15,165	0/0:14,0:14:42:0,42,423	0/0:2,0:2:6:0,6,63	0/0:4,0:4:12:0,12,122	0/0:15,0:15:45:0,45,456	0/0:3,0:3:9:0,9,99	0/0:3,0:3:9:0,9,91	0/0:8,0:8:24:0,24,237	0/0:1,0:1:3:0,3,31	0/0:20,0:20:57:0,57,620	0/0:15,0:15:45:0,45,459	0/0:14,0:14:42:0,42,417	0/0:3,0:3:9:0,9,92	1/1:0,9:9:27:276,27,0	0/0:2,0:2:6:0,6,55	0/1:1,3:4:20:83,0,20	0/0:8,0:8:18:0,18,212	1/1:0,18:18:51:548,51,0	0/0:14,0:14:42:0,42,434	0/0:5,0:5:15:0,15,162	0/0:17,0:17:51:0,51,515	0/0:12,0:12:33:0,33,346	0/0:3,0:3:9:0,9,90	0/0:5,0:5:15:0,15,155	0/0:14,0:14:42:0,42,430	0/0:5,0:5:15:0,15,146	0/0:4,0:4:12:0,12,132	0/0:14,0:14:39:0,39,414	0/0:4,0:4:12:0,12,125	1/1:0,17:17:51:550,51,0	0/0:1,0:1:3:0,3,33	0/0:9,0:9:27:0,27,267	0/0:4,0:4:12:0,12,119	0/0:6,0:6:18:0,18,180	0/0:4,0:4:12:0,12,132	0/0:2,0:2:6:0,6,67	0/0:9,0:9:21:0,21,228	0/0:14,0:14:39:0,39,393	0/0:9,0:9:27:0,27,267	0/0:13,0:13:39:0,39,393	0/0:7,0:7:21:0,21,213	0/0:12,0:12:30:0,30,316	0/0:6,0:6:18:0,18,198	./.:.:.:.:.	0/0:4,0:4:12:0,12,120	1/1:0,2:2:6:64,6,0	0/0:1,0:1:3:0,3,30	0/0:1,0:1:3:0,3,31	0/0:4,0:4:12:0,12,123	0/0:1,0:1:3:0,3,29	0/0:2,0:2:6:0,6,59	0/0:1,0:1:3:0,3,33	0/0:10,0:10:24:0,24,246	1/1:0,5:5:15:158,15,0	0/0:5,0:5:15:0,15,150	0/0:1,0:1:3:0,3,30	./.:.:.:.:.	0/0:5,0:5:15:0,15,151	0/0:3,0:3:9:0,9,92	0/0:4,0:4:12:0,12,121	0/0:1,0:1:3:0,3,32	0/0:3,0:3:9:0,9,91	./.:.:.:.:.	0/0:2,0:2:6:0,6,61	1/1:0,2:2:6:63,6,0	0/0:3,0:3:9:0,9,93	0/0:3,0:3:9:0,9,86	./.:.:.:.:.	0/0:3,0:3:9:0,9,93	0/0:3,0:3:9:0,9,84	1/1:0,1:1:3:31,3,0	./.:.:.:.:.	1/1:0,1:1:3:31,3,0	./.:.:.:.:.	./.:.:.:.:.	./.:.:.:.:.	0/0:4,0:4:12:0,12,118	1/1:0,1:1:3:33,3,0	1/1:0,6:6:12:151,12,0	1/1:0,3:3:9:95,9,0	0/0:3,0:3:9:0,9,95	0/0:2,0:2:6:0,6,64	0/0:4,0:4:12:0,12,117	0/0:1,0:1:3:0,3,33	0/0:9,0:9:27:0,27,288	./.:.:.:.:.	0/0:2,0:2:6:0,6,59	0/0:1,0:1:3:0,3,30	0/0:1,0:1:3:0,3,30	0/0:1,0:1:3:0,3,29	0/0:3,0:3:9:0,9,93	0/0:9,0:9:24:0,24,247	0/0:3,0:3:9:0,9,92	0/0:2,0:2:6:0,6,59	0/0:2,0:2:6:0,6,61	0/0:7,0:7:21:0,21,217	./.:.:.:.:.	0/0:1,0:1:3:0,3,28	1/1:0,1:1:3:31,3,0	./.:.:.:.:.	1/1:0,5:5:15:154,15,0	0/0:4,0:4:12:0,12,124	1/1:0,8:8:24:254,24,0	0/0:7,0:7:21:0,21,215	0/0:3,0:3:9:0,9,89	0/0:2,0:2:6:0,6,57	0/0:7,0:7:21:0,21,222	0/0:7,0:7:21:0,21,216	0/0:3,0:3:9:0,9,96	0/0:4,0:4:12:0,12,124	0/0:4,0:4:12:0,12,125	0/0:1,0:1:3:0,3,32	0/0:6,0:6:18:0,18,184	0/0:4,0:4:12:0,12,122	0/0:8,0:8:24:0,24,250	./.:.:.:.:.	0/0:4,0:4:12:0,12,118	0/0:5,0:5:15:0,15,150	1/1:0,2:2:3:45,3,0	0/0:5,0:5:15:0,15,150	1/1:0,4:4:9:109,9,0	1/1:0,6:6:18:189,18,0	1/1:0,1:1:3:34,3,0	0/0:4,0:4:12:0,12,122	1/1:0,2:2:3:45,3,0	1/1:0,2:2:3:45,3,0	0/0:4,0:4:9:0,9,105	1/1:0,6:6:9:134,9,0	1/1:0,1:1:3:32,3,0	1/1:0,4:4:6:89,6,0	1/1:0,3:3:6:76,6,0	0/0:22,0:22:66:0,66,713
chr2	37539748	.	T	G	2580.21	.	AC=43;AF=0.171;AN=252;BaseQRankSum=1.107;DP=845;Dels=0.00;FS=2.774;HaplotypeScore=0.0789;InbreedingCoeff=0.6888;MLEAC=33;MLEAF=0.131;MQ=59.69;MQ0=0;MQRankSum=0.757;QD=23.46;ReadPosRankSum=-0.654	GT:AD:DP:GQ:PL	0/0:69,0:69:99:0,207,2136	0/0:14,0:14:42:0,42,421	0/0:20,0:20:54:0,54,577	0/0:21,0:21:57:0,57,602	0/0:15,0:15:39:0,39,431	0/0:5,0:5:12:0,12,136	0/0:17,0:17:45:0,45,490	0/0:4,0:4:12:0,12,129	0/0:3,0:3:9:0,9,95	0/0:15,0:15:45:0,45,456	0/0:6,0:6:18:0,18,184	0/0:9,0:9:27:0,27,271	0/0:11,0:11:33:0,33,344	0/0:1,0:1:3:0,3,29	0/0:11,0:11:30:0,30,321	0/0:15,0:15:42:0,42,435	0/0:10,0:10:30:0,30,292	0/1:5,1:6:13:13,0,134	1/1:0,9:9:27:279,27,0	0/0:4,0:4:12:0,12,118	1/1:0,6:6:18:177,18,0	0/0:4,0:4:12:0,12,125	1/1:0,10:10:30:304,30,0	0/0:10,0:10:30:0,30,310	0/0:7,0:7:21:0,21,212	0/0:19,0:19:54:0,54,570	0/0:10,0:10:30:0,30,310	0/0:7,0:7:21:0,21,211	0/0:5,0:5:15:0,15,155	0/0:15,0:15:42:0,42,442	0/0:7,0:7:21:0,21,226	0/0:5,0:5:15:0,15,149	0/0:8,0:8:24:0,24,243	0/0:4,0:4:12:0,12,126	1/1:0,14:14:42:437,42,0	0/0:3,0:3:9:0,9,94	0/0:12,0:12:36:0,36,369	0/0:6,0:6:18:0,18,186	0/0:5,0:5:15:0,15,148	./.:.:.:.:.	0/0:6,0:6:18:0,18,195	0/0:11,0:11:33:0,33,332	0/0:27,0:27:69:0,69,760	0/0:9,0:9:27:0,27,274	0/0:23,0:23:63:0,63,660	0/0:13,0:13:39:0,39,410	0/0:6,0:6:18:0,18,185	0/0:5,0:5:15:0,15,157	0/0:1,0:1:3:0,3,31	0/0:2,0:2:6:0,6,59	1/1:0,1:1:3:31,3,0	0/0:3,0:3:9:0,9,91	0/0:6,0:7:15:0,15,169	0/0:1,0:1:3:0,3,32	0/0:3,0:3:9:0,9,89	0/0:4,0:4:12:0,12,121	0/0:5,0:5:12:0,12,137	0/0:7,0:7:21:0,21,213	./.:.:.:.:.	0/0:4,0:4:12:0,12,122	0/0:5,0:5:15:0,15,151	./.:.:.:.:.	0/0:5,0:5:15:0,15,153	0/0:2,0:2:6:0,6,57	0/0:3,0:3:9:0,9,90	0/0:2,0:2:6:0,6,59	0/0:1,0:1:3:0,3,32	./.:.:.:.:.	0/0:8,0:8:15:0,15,193	1/1:0,2:2:6:65,6,0	0/0:1,0:1:3:0,3,32	./.:.:.:.:.	0/0:1,0:1:3:0,3,33	0/0:6,0:6:15:0,15,163	0/0:3,0:3:9:0,9,93	1/1:0,2:2:6:57,6,0	0/0:3,0:3:6:0,6,75	./.:.:.:.:.	./.:.:.:.:.	0/0:2,0:2:3:0,3,45	0/0:1,0:1:3:0,3,29	0/0:5,0:5:15:0,15,150	0/0:6,0:6:18:0,18,195	0/0:3,0:3:9:0,9,90	1/1:0,5:5:15:156,15,0	0/0:3,0:3:9:0,9,95	0/0:4,0:4:12:0,12,120	0/0:8,0:8:24:0,24,247	0/0:2,0:2:6:0,6,63	0/0:1,0:1:3:0,3,31	./.:.:.:.:.	0/0:7,0:7:21:0,21,206	./.:.:.:.:.	0/0:1,0:1:3:0,3,32	0/0:2,0:2:6:0,6,61	0/0:3,0:3:9:0,9,89	0/0:8,0:8:24:0,24,241	0/0:3,0:3:9:0,9,93	0/0:2,0:2:6:0,6,61	0/0:4,0:4:12:0,12,124	0/0:9,0:9:27:0,27,271	0/0:4,0:4:12:0,12,127	0/0:2,0:2:6:0,6,62	1/1:0,2:2:6:61,6,0	1/1:0,3:3:9:91,9,0	1/1:0,5:5:15:159,15,0	0/0:2,0:2:6:0,6,61	1/1:0,8:8:21:229,21,0	0/0:4,0:4:12:0,12,122	0/0:4,0:4:12:0,12,118	0/0:6,0:6:15:0,15,172	0/0:4,0:4:12:0,12,126	0/0:6,0:6:18:0,18,176	0/0:1,0:1:3:0,3,22	0/0:3,0:3:9:0,9,92	0/0:8,0:8:24:0,24,247	./.:.:.:.:.	0/0:5,0:5:15:0,15,150	0/0:1,0:1:3:0,3,30	0/0:3,0:3:9:0,9,96	0/0:5,0:5:15:0,15,153	0/0:2,0:2:6:0,6,55	0/0:6,0:6:15:0,15,170	1/1:0,3:3:9:91,9,0	0/0:6,0:6:18:0,18,182	1/1:0,4:4:9:104,9,0	1/1:0,8:8:24:245,24,0	1/1:0,3:3:9:92,9,0	0/0:7,0:7:21:0,21,206	1/1:0,2:2:3:45,3,0	./.:.:.:.:.	0/0:3,0:3:6:0,6,75	1/1:0,6:6:12:152,12,0	1/1:0,1:1:3:32,3,0	1/1:0,3:3:6:74,6,0	1/1:0,7:7:15:183,15,0	0/0:25,0:25:75:0,75,829
chr2	37539801	.	A	T	2766.6	.	AC=45;AF=0.174;AN=258;BaseQRankSum=-2.678;DP=973;Dels=0.00;FS=2.607;HaplotypeScore=0.2122;InbreedingCoeff=0.7037;MLEAC=34;MLEAF=0.132;MQ=59.78;MQ0=0;MQRankSum=1.536;QD=23.06;ReadPosRankSum=1.798	GT:AD:DP:GQ:PL	0/0:71,0:71:99:0,214,2240	0/0:17,0:17:51:0,51,511	0/0:23,0:23:69:0,69,697	0/0:39,0:39:99:0,114,1190	0/0:13,0:13:33:0,33,369	0/0:12,0:12:33:0,33,348	0/0:16,0:16:48:0,48,481	0/0:1,0:1:3:0,3,31	0/0:5,0:5:15:0,15,162	0/0:22,0:22:66:0,66,672	0/0:4,0:5:12:0,12,126	0/0:8,0:8:24:0,24,241	0/0:8,0:8:24:0,24,244	0/0:2,0:2:6:0,6,63	0/0:15,0:15:45:0,45,451	0/0:18,0:18:51:0,51,514	0/0:13,0:13:39:0,39,402	0/1:5,1:6:13:13,0,141	1/1:0,13:13:33:356,33,0	0/0:5,0:5:15:0,15,141	1/1:0,3:3:9:92,9,0	0/0:15,0:15:45:0,45,441	1/1:0,14:14:36:376,36,0	0/0:22,0:22:51:0,51,596	0/0:4,0:4:12:0,12,123	0/0:20,0:20:60:0,60,614	0/0:13,0:13:39:0,39,390	0/0:5,0:5:15:0,15,160	0/0:2,0:2:6:0,6,60	0/0:15,0:15:42:0,42,436	0/0:8,0:8:24:0,24,258	0/0:4,0:4:12:0,12,134	0/0:11,0:11:24:0,24,284	0/0:3,0:3:9:0,9,91	1/1:0,13:13:36:378,36,0	0/0:4,0:4:12:0,12,121	0/0:15,0:15:45:0,45,449	0/0:6,0:6:18:0,18,183	0/0:9,0:9:27:0,27,270	0/0:2,0:2:6:0,6,66	0/0:3,0:3:9:0,9,97	0/0:9,0:9:27:0,27,269	0/0:15,0:15:39:0,39,426	0/0:14,0:14:39:0,39,402	0/0:26,0:26:78:0,78,787	0/0:18,0:18:51:0,51,535	0/0:9,0:9:27:0,27,275	0/0:4,0:4:12:0,12,131	./.:.:.:.:.	0/0:6,0:6:18:0,18,187	1/1:0,3:3:9:96,9,0	0/0:6,0:6:18:0,18,184	0/0:5,0:5:12:0,12,138	0/0:1,0:1:3:0,3,31	0/0:4,0:4:12:0,12,124	0/0:2,0:2:6:0,6,61	0/0:3,0:3:6:0,6,76	0/0:8,0:8:24:0,24,247	1/1:0,1:1:3:32,3,0	0/0:4,0:4:12:0,12,126	0/0:3,0:3:9:0,9,89	0/0:4,0:4:12:0,12,124	0/0:8,0:8:24:0,24,245	0/0:4,0:4:12:0,12,117	0/0:6,0:6:18:0,18,185	0/0:3,0:3:9:0,9,92	0/0:3,0:3:9:0,9,88	0/0:2,0:2:6:0,6,61	0/0:6,0:6:15:0,15,167	1/1:0,2:2:6:61,6,0	0/0:2,0:2:6:0,6,62	0/0:6,0:6:18:0,18,178	0/0:2,0:2:6:0,6,63	0/0:6,0:6:18:0,18,185	0/0:2,0:2:6:0,6,62	1/1:0,2:2:6:59,6,0	0/0:2,0:2:3:0,3,45	./.:.:.:.:.	./.:.:.:.:.	0/0:4,0:4:12:0,12,122	0/0:1,0:1:3:0,3,30	0/0:3,0:3:9:0,9,90	0/0:3,0:3:9:0,9,95	0/0:6,0:6:18:0,18,187	1/1:0,6:6:18:181,18,0	0/0:5,0:5:15:0,15,155	0/0:1,0:1:3:0,3,31	0/0:12,0:12:33:0,33,340	0/0:5,0:5:15:0,15,152	0/0:2,0:2:6:0,6,66	0/0:1,0:1:3:0,3,31	0/0:9,0:9:27:0,27,273	./.:.:.:.:.	0/0:1,0:1:3:0,3,32	./.:.:.:.:.	0/0:4,0:4:12:0,12,122	0/0:8,0:8:24:0,24,244	0/0:1,0:1:3:0,3,32	0/0:1,0:1:3:0,3,32	./.:.:.:.:.	0/0:6,0:6:18:0,18,185	./.:.:.:.:.	0/0:1,0:1:3:0,3,31	1/1:0,4:4:12:127,12,0	1/1:0,4:4:12:125,12,0	1/1:0,1:1:3:31,3,0	0/0:2,0:2:6:0,6,60	1/1:0,9:9:27:270,27,0	0/0:5,0:5:15:0,15,153	0/0:5,0:5:15:0,15,150	0/0:10,0:10:30:0,30,307	0/0:5,0:5:15:0,15,156	0/0:6,0:6:18:0,18,181	0/0:5,0:5:15:0,15,155	0/0:4,0:4:9:0,9,105	0/0:9,0:9:27:0,27,281	0/0:3,0:3:9:0,9,93	0/0:9,0:9:27:0,27,273	0/0:6,0:6:18:0,18,184	0/0:5,0:5:12:0,12,137	0/0:3,0:3:9:0,9,94	0/0:4,0:4:12:0,12,122	0/0:11,0:11:27:0,27,301	1/1:0,3:3:9:92,9,0	0/0:9,0:9:24:0,24,257	1/1:0,2:2:6:59,6,0	1/1:0,10:10:27:291,27,0	1/1:0,6:6:18:185,18,0	0/0:4,0:4:12:0,12,122	1/1:0,2:2:3:45,3,0	./.:.:.:.:.	0/0:1,0:1:3:0,3,31	1/1:0,6:6:12:151,12,0	1/1:0,5:5:9:120,9,0	1/1:0,1:1:3:31,3,0	1/1:0,4:4:9:108,9,0	0/0:25,0:25:75:0,75,862
chr2	37539926	.	C	T	6499.82	.	AC=73;AF=0.274;AN=266;BaseQRankSum=-5.644;DP=1097;Dels=0.00;FS=6.569;HaplotypeScore=0.0761;InbreedingCoeff=0.7447;MLEAC=67;MLEAF=0.252;MQ=59.82;MQ0=0;MQRankSum=-1.127;QD=26.42;ReadPosRankSum=2.537	GT:AD:DP:GQ:PL	0/0:80,0:80:99:0,241,2626	0/0:15,0:15:45:0,45,476	0/0:23,0:23:69:0,69,740	0/0:31,0:31:93:0,93,979	0/0:9,0:9:27:0,27,284	0/0:25,0:25:72:0,72,772	0/0:29,0:29:81:0,81,887	0/0:3,0:3:9:0,9,92	0/0:2,0:2:6:0,6,69	0/0:14,0:14:42:0,42,440	0/0:4,0:4:12:0,12,126	0/0:14,0:14:42:0,42,455	0/0:17,0:17:51:0,51,544	0/0:1,0:1:3:0,3,31	0/0:19,0:19:51:0,51,574	0/0:23,0:23:66:0,66,709	0/0:21,0:21:63:0,63,681	0/1:5,1:6:15:15,0,148	1/1:0,18:18:48:516,48,0	0/0:9,0:9:27:0,27,281	1/1:0,3:3:9:95,9,0	1/1:0,28:28:84:875,84,0	1/1:0,16:16:48:500,48,0	0/0:26,0:26:75:0,75,798	0/0:4,0:4:12:0,12,133	0/0:33,0:33:96:0,96,1041	0/0:7,0:7:21:0,21,227	0/0:3,0:3:9:0,9,100	0/0:3,0:3:9:0,9,100	0/0:25,0:25:69:0,69,742	0/0:7,0:7:21:0,21,223	0/0:3,0:3:9:0,9,99	0/0:19,0:19:51:0,51,561	0/0:3,0:3:9:0,9,95	1/1:0,15:15:45:459,45,0	0/0:6,0:6:18:0,18,199	0/0:17,0:17:51:0,51,545	0/0:11,0:11:33:0,33,355	0/0:13,0:13:39:0,39,414	0/0:2,0:2:6:0,6,69	0/0:2,0:2:6:0,6,67	0/0:10,0:10:30:0,30,326	0/0:18,0:18:54:0,54,563	1/1:0,19:19:51:564,51,0	1/1:0,17:17:51:530,51,0	0/0:21,0:21:57:0,57,632	0/0:13,0:13:39:0,39,410	0/0:2,0:2:6:0,6,66	0/0:3,0:3:9:0,9,96	0/0:7,0:7:21:0,21,221	./.:.:.:.:.	0/0:4,0:4:12:0,12,124	0/0:1,0:1:3:0,3,32	0/0:3,0:3:9:0,9,100	0/1:1,5:6:15:132,0,15	0/0:2,0:2:6:0,6,63	0/0:6,0:6:18:0,18,189	0/0:5,0:5:15:0,15,158	1/1:0,5:5:15:151,15,0	0/0:9,0:9:27:0,27,288	0/0:3,0:3:9:0,9,93	0/0:4,0:4:12:0,12,122	0/0:6,0:6:18:0,18,183	0/0:3,0:3:9:0,9,97	0/0:5,0:5:15:0,15,156	0/0:4,0:4:12:0,12,130	0/0:4,0:4:12:0,12,126	0/0:5,0:5:15:0,15,153	0/0:5,0:5:15:0,15,158	1/1:0,1:1:3:31,3,0	./.:.:.:.:.	0/0:2,0:2:6:0,6,61	0/0:2,0:2:6:0,6,61	0/1:2,3:5:52:78,0,52	1/1:0,1:1:3:32,3,0	1/1:0,5:5:15:157,15,0	1/1:0,5:5:15:158,15,0	1/1:0,2:2:6:66,6,0	1/1:0,1:1:3:32,3,0	0/0:3,0:3:6:0,6,77	./.:.:.:.:.	0/0:6,0:6:18:0,18,179	0/0:4,0:4:12:0,12,134	0/0:3,0:3:9:0,9,97	1/1:0,5:5:12:137,12,0	0/0:5,0:5:15:0,15,163	0/0:4,0:4:12:0,12,118	0/0:8,0:8:24:0,24,259	0/0:8,0:8:24:0,24,261	0/0:7,0:7:21:0,21,236	0/0:3,0:3:9:0,9,95	0/0:2,0:2:6:0,6,62	0/0:3,0:3:9:0,9,95	0/0:2,0:2:6:0,6,65	0/0:2,0:2:6:0,6,59	0/0:10,0:10:30:0,30,322	0/0:5,0:5:15:0,15,164	0/0:1,0:1:3:0,3,33	0/0:4,0:4:9:0,9,112	0/0:1,0:1:3:0,3,31	0/0:10,0:10:30:0,30,325	0/0:2,0:2:6:0,6,68	0/0:3,0:3:9:0,9,92	1/1:0,2:2:6:65,6,0	1/1:0,4:4:12:126,12,0	1/1:0,7:7:21:220,21,0	0/0:2,0:2:6:0,6,61	1/1:0,5:5:15:154,15,0	0/0:3,0:3:9:0,9,99	0/0:8,0:8:24:0,24,251	0/0:8,0:8:24:0,24,248	0/0:3,0:3:9:0,9,98	0/0:7,0:7:18:0,18,195	0/0:3,0:3:9:0,9,97	0/0:5,0:5:15:0,15,161	0/0:4,0:4:12:0,12,126	0/0:5,0:5:15:0,15,156	0/0:3,0:3:9:0,9,95	1/1:0,4:4:12:124,12,0	1/1:0,1:1:3:34,3,0	1/1:0,6:6:15:176,15,0	1/1:0,5:5:15:156,15,0	1/1:0,3:3:9:97,9,0	1/1:0,8:8:24:252,24,0	1/1:0,7:7:18:202,18,0	1/1:0,3:3:9:93,9,0	1/1:0,5:5:15:156,15,0	1/1:0,5:5:15:159,15,0	1/1:0,1:1:3:31,3,0	1/1:0,4:4:6:89,6,0	./.:.:.:.:.	0/0:1,0:1:3:0,3,32	1/1:0,8:8:12:179,12,0	1/1:0,2:2:3:45,3,0	1/1:0,3:3:6:76,6,0	1/1:0,5:5:9:120,9,0	0/0:32,0:32:96:0,96,1083
chr2	37540130	.	G	T	2308.69	.	AC=30;AF=0.114;AN=264;BaseQRankSum=-5.197;DP=1064;Dels=0.00;FS=0.838;HaplotypeScore=0.0388;InbreedingCoeff=0.5549;MLEAC=27;MLEAF=0.102;MQ=59.82;MQ0=0;MQRankSum=0.891;QD=20.80;ReadPosRankSum=1.741	GT:AD:DP:GQ:PL	0/0:72,0:72:99:0,217,2374	0/0:23,0:23:63:0,63,703	0/0:23,0:23:69:0,69,721	0/0:39,0:39:99:0,117,1213	0/0:17,0:17:51:0,51,527	0/0:26,0:26:78:0,78,815	0/0:18,0:18:51:0,51,548	0/0:2,0:2:6:0,6,65	0/0:7,0:7:21:0,21,224	0/0:19,0:19:54:0,54,580	0/0:9,0:9:27:0,27,289	0/0:16,0:16:48:0,48,509	0/0:12,0:12:36:0,36,386	0/0:1,0:1:3:0,3,34	0/0:9,0:9:27:0,27,290	0/1:13,8:21:99:176,0,335	0/0:10,0:10:30:0,30,319	0/0:9,0:9:27:0,27,290	0/0:8,0:8:24:0,24,258	0/0:2,0:2:6:0,6,63	0/0:5,0:5:15:0,15,166	0/0:20,0:20:60:0,60,600	0/0:27,0:27:78:0,78,846	0/0:20,0:20:60:0,60,631	0/0:3,0:3:9:0,9,100	1/1:0,14:14:42:418,42,0	0/0:13,0:13:36:0,36,383	0/0:6,0:6:18:0,18,189	0/0:3,0:3:9:0,9,104	0/0:20,0:20:54:0,54,598	0/0:4,0:4:12:0,12,122	0/1:1,1:2:25:25,0,26	1/1:0,14:14:42:423,42,0	0/1:2,2:4:51:51,0,56	0/0:23,0:23:63:0,63,712	0/0:10,0:10:30:0,30,340	0/0:23,0:23:69:0,69,723	0/0:14,0:14:39:0,39,417	0/0:14,0:14:42:0,42,440	0/0:4,0:4:12:0,12,122	0/0:3,0:3:9:0,9,96	0/0:9,0:9:27:0,27,284	0/0:16,0:16:45:0,45,496	0/0:18,0:18:51:0,51,561	0/0:14,0:14:42:0,42,438	0/0:16,0:16:45:0,45,502	0/0:17,0:17:51:0,51,539	0/0:8,0:8:24:0,24,260	0/0:1,0:1:3:0,3,32	0/0:5,0:5:15:0,15,160	0/0:2,0:2:6:0,6,62	0/0:7,0:7:21:0,21,220	0/0:4,0:4:9:0,9,109	0/0:2,0:2:6:0,6,63	0/0:2,0:2:6:0,6,63	0/0:3,0:3:9:0,9,97	0/0:4,0:4:12:0,12,121	0/0:3,0:3:9:0,9,95	0/0:3,0:3:9:0,9,97	0/0:5,0:5:15:0,15,154	1/1:0,5:5:15:145,15,0	1/1:0,5:5:15:153,15,0	0/0:7,0:7:21:0,21,217	1/1:0,5:5:15:151,15,0	1/1:0,4:4:12:118,12,0	0/0:2,0:2:6:0,6,68	0/0:3,0:3:9:0,9,99	0/0:5,0:5:12:0,12,138	0/0:7,0:7:21:0,21,224	0/0:5,0:5:15:0,15,158	0/0:1,0:1:3:0,3,30	0/0:2,0:2:6:0,6,61	0/0:2,0:2:6:0,6,67	0/0:5,0:5:12:0,12,143	0/0:2,0:2:6:0,6,63	0/0:3,0:3:9:0,9,96	0/0:3,0:3:6:0,6,74	0/0:5,0:5:15:0,15,149	0/0:1,0:1:3:0,3,33	0/0:5,0:5:12:0,12,144	0/0:1,0:1:3:0,3,33	0/0:7,0:7:21:0,21,220	0/0:7,0:7:21:0,21,227	0/0:7,0:7:21:0,21,220	0/0:7,0:7:21:0,21,208	0/0:3,0:3:9:0,9,99	0/0:5,0:5:15:0,15,163	0/0:6,0:6:18:0,18,193	0/0:4,0:4:9:0,9,107	0/0:5,0:5:15:0,15,159	0/0:1,0:1:3:0,3,31	1/1:0,6:6:18:187,18,0	0/0:3,0:3:9:0,9,97	1/1:0,2:2:3:45,3,0	0/0:1,0:1:3:0,3,34	0/1:3,4:7:75:105,0,75	0/0:3,0:3:9:0,9,83	1/1:0,4:4:9:108,9,0	0/0:3,0:3:9:0,9,96	1/1:0,2:2:6:64,6,0	1/1:0,8:8:24:245,24,0	./.:.:.:.:.	1/1:0,6:6:18:181,18,0	./.:.:.:.:.	0/0:6,0:6:12:0,12,151	0/0:4,0:4:12:0,12,122	0/0:1,0:1:3:0,3,31	0/0:8,0:8:24:0,24,256	0/0:2,0:2:6:0,6,65	0/0:6,0:6:18:0,18,186	0/0:6,0:6:18:0,18,195	0/0:2,0:2:6:0,6,65	0/0:12,0:12:36:0,36,373	0/0:6,0:6:15:0,15,165	0/0:4,0:4:12:0,12,122	0/0:4,0:4:12:0,12,122	1/1:0,2:2:6:66,6,0	0/0:5,0:5:15:0,15,153	0/0:6,0:6:18:0,18,184	0/0:1,0:1:3:0,3,31	0/0:2,0:2:6:0,6,61	0/0:8,0:8:18:0,18,205	0/0:6,0:6:18:0,18,192	0/0:3,0:3:9:0,9,96	0/0:9,0:9:24:0,24,263	0/0:3,0:3:9:0,9,96	0/0:3,0:3:9:0,9,95	0/0:6,0:6:18:0,18,183	./.:.:.:.:.	./.:.:.:.:.	0/0:6,0:6:9:0,9,121	0/0:2,0:2:3:0,3,45	0/0:4,0:4:6:0,6,89	0/0:4,0:4:6:0,6,89	0/0:3,0:3:6:0,6,76	./.:.:.:.:.	0/0:27,0:27:81:0,81,917
chr2	37540518	.	A	G	7568.1	.	AC=79;AF=0.302;AN=262;BaseQRankSum=4.431;DP=1007;Dels=0.00;FS=11.301;HaplotypeScore=0.0641;InbreedingCoeff=0.7386;MLEAC=75;MLEAF=0.286;MQ=59.69;MQ0=0;MQRankSum=-0.536;QD=27.52;ReadPosRankSum=0.557	GT:AD:DP:GQ:PL	0/0:53,0:53:99:0,159,1638	0/0:18,0:18:54:0,54,541	0/0:18,0:18:54:0,54,540	1/1:0,43:43:99:1339,129,0	0/0:11,0:11:33:0,33,333	0/0:20,0:20:60:0,60,602	0/0:10,0:10:30:0,30,298	0/0:1,0:1:3:0,3,31	0/0:4,0:4:12:0,12,130	0/0:22,0:22:66:0,66,683	0/0:3,0:3:9:0,9,96	0/0:16,0:16:48:0,48,481	0/0:8,0:8:24:0,24,246	0/0:1,0:1:3:0,3,32	0/0:14,0:14:39:0,39,411	0/0:26,0:26:75:0,75,779	0/0:17,0:17:51:0,51,515	0/1:3,2:5:51:51,0,77	1/1:0,8:8:24:247,24,0	0/0:4,0:4:12:0,12,119	1/1:0,4:4:12:127,12,0	1/1:0,20:20:60:636,60,0	1/1:0,16:16:48:500,48,0	0/0:25,0:25:75:0,75,770	0/0:6,0:6:18:0,18,192	0/0:18,0:18:54:0,54,546	0/0:15,0:16:45:0,45,456	0/0:6,0:6:18:0,18,186	0/0:3,0:3:9:0,9,98	0/0:22,0:22:63:0,63,639	0/0:7,0:7:21:0,21,223	0/0:3,0:3:9:0,9,97	0/0:23,0:23:63:0,63,647	0/0:6,0:6:18:0,18,191	1/1:0,12:12:36:378,36,0	0/0:5,0:5:15:0,15,160	0/0:14,0:14:36:0,36,372	0/0:15,0:15:45:0,45,454	0/0:5,0:5:15:0,15,146	./.:.:.:.:.	0/0:4,0:4:12:0,12,131	0/0:14,0:14:39:0,39,407	0/0:24,0:24:72:0,72,713	1/1:0,21:21:60:647,60,0	1/1:0,20:20:60:616,60,0	0/0:24,0:24:66:0,66,705	0/0:10,0:10:30:0,30,292	0/0:4,0:4:12:0,12,120	0/0:1,0:1:3:0,3,31	0/0:3,0:3:9:0,9,95	1/1:0,1:1:3:31,3,0	0/0:2,0:2:6:0,6,65	0/0:3,0:3:9:0,9,86	0/0:2,0:2:6:0,6,61	0/1:4,2:6:43:43,0,102	0/0:6,0:6:18:0,18,184	0/0:5,0:5:15:0,15,143	0/0:4,0:4:6:0,6,77	1/1:0,1:1:3:32,3,0	0/0:1,0:1:3:0,3,30	0/0:1,0:1:3:0,3,32	0/0:2,0:2:6:0,6,66	0/0:3,0:3:9:0,9,95	0/0:6,0:6:18:0,18,172	0/0:7,0:7:21:0,21,216	0/0:5,0:5:15:0,15,150	0/0:10,0:10:30:0,30,311	1/1:0,4:4:12:122,12,0	0/0:3,0:3:9:0,9,91	1/1:0,4:4:12:130,12,0	./.:.:.:.:.	0/0:5,0:5:15:0,15,148	0/0:3,0:3:9:0,9,86	0/1:1,1:2:24:24,0,28	1/1:0,2:2:6:60,6,0	1/1:0,3:3:9:97,9,0	1/1:0,6:6:18:186,18,0	1/1:0,1:1:3:34,3,0	1/1:0,3:3:9:98,9,0	0/0:12,0:12:33:0,33,346	0/0:2,0:2:6:0,6,59	0/0:1,0:1:3:0,3,29	0/0:5,0:5:15:0,15,168	0/0:9,0:9:27:0,27,270	./.:.:.:.:.	0/0:1,0:1:3:0,3,32	./.:.:.:.:.	0/0:4,0:4:12:0,12,132	0/0:6,0:6:15:0,15,168	0/0:9,0:9:27:0,27,292	0/0:1,0:1:3:0,3,29	0/0:8,0:8:21:0,21,230	0/0:1,0:1:3:0,3,29	0/0:1,0:1:3:0,3,29	0/0:1,0:1:3:0,3,30	./.:.:.:.:.	0/0:4,0:4:12:0,12,124	0/0:1,0:1:3:0,3,30	0/0:1,0:1:3:0,3,29	0/0:3,0:3:9:0,9,92	0/0:5,0:5:15:0,15,146	0/0:5,0:5:15:0,15,153	0/0:6,0:6:18:0,18,176	1/1:0,3:3:9:96,9,0	1/1:0,2:2:6:61,6,0	1/1:0,5:5:15:152,15,0	0/0:3,0:3:9:0,9,88	1/1:0,11:11:33:339,33,0	0/0:3,0:3:9:0,9,96	0/0:7,0:7:21:0,21,201	0/0:2,0:2:6:0,6,57	0/0:3,0:3:9:0,9,96	0/0:5,0:5:15:0,15,151	0/0:4,0:4:12:0,12,119	0/0:5,0:5:15:0,15,150	0/0:4,0:4:12:0,12,122	0/0:5,0:5:15:0,15,157	0/0:3,0:3:9:0,9,90	1/1:0,2:2:6:62,6,0	1/1:0,3:3:9:95,9,0	1/1:0,6:6:18:195,18,0	1/1:0,3:3:9:94,9,0	1/1:0,8:8:24:232,24,0	1/1:0,4:4:12:129,12,0	1/1:0,8:8:21:230,21,0	1/1:0,6:6:18:183,18,0	1/1:0,5:5:15:156,15,0	1/1:0,5:5:15:158,15,0	1/1:0,2:2:6:63,6,0	1/1:0,2:2:3:45,3,0	1/1:0,2:2:6:63,6,0	./.:.:.:.:.	1/1:0,4:4:6:89,6,0	1/1:0,6:6:12:153,12,0	1/1:0,4:4:9:108,9,0	1/1:0,2:2:6:63,6,0	0/0:29,0:29:87:0,87,985
chr2	37540936	.	T	C	2086.54	.	AC=28;AF=0.110;AN=254;BaseQRankSum=0.052;DP=808;Dels=0.00;FS=26.903;HaplotypeScore=0.0293;InbreedingCoeff=0.5202;MLEAC=25;MLEAF=0.098;MQ=59.80;MQ0=0;MQRankSum=-1.155;QD=23.44;ReadPosRankSum=-0.206	GT:AD:DP:GQ:PL	0/0:36,0:36:99:0,108,1151	0/0:18,0:18:54:0,54,560	0/0:7,0:7:21:0,21,223	0/0:44,0:44:99:0,132,1346	0/0:15,0:15:39:0,39,433	0/0:8,0:8:21:0,21,228	0/0:13,0:13:39:0,39,404	0/0:5,0:5:15:0,15,164	0/0:2,0:2:6:0,6,52	0/0:14,0:14:42:0,42,428	0/0:5,0:5:15:0,15,165	0/0:12,0:12:33:0,33,348	0/0:10,0:10:27:0,27,296	0/0:2,0:2:6:0,6,60	0/0:13,0:13:39:0,39,410	0/0:18,0:18:54:0,54,551	0/0:9,0:9:21:0,21,244	./.:.:.:.:.	./.:.:.:.:.	0/0:3,0:3:9:0,9,88	0/0:2,0:2:6:0,6,69	1/1:0,11:11:33:354,33,0	0/0:8,0:8:24:0,24,249	0/0:23,0:23:69:0,69,735	0/0:1,0:1:3:0,3,35	0/0:24,0:24:66:0,66,714	0/0:16,0:16:45:0,45,477	0/0:2,0:2:6:0,6,67	0/0:1,0:1:3:0,3,32	0/0:8,0:8:24:0,24,250	0/0:3,0:3:9:0,9,95	./.:.:.:.:.	0/0:10,0:10:30:0,30,302	./.:.:.:.:.	0/0:13,0:13:36:0,36,388	0/0:3,0:3:9:0,9,100	0/0:17,0:17:48:0,48,517	0/0:10,0:10:24:0,24,274	0/0:12,0:12:36:0,36,361	0/0:5,0:5:15:0,15,159	0/0:1,0:1:3:0,3,33	0/0:12,0:12:33:0,33,356	0/0:9,0:9:24:0,24,267	1/1:0,15:15:45:476,45,0	1/1:0,13:13:36:378,36,0	0/0:16,0:16:48:0,48,503	0/0:14,0:14:33:0,33,387	0/0:3,0:3:9:0,9,97	0/0:1,0:1:3:0,3,32	0/0:5,0:5:15:0,15,154	./.:.:.:.:.	0/0:2,0:2:6:0,6,61	0/0:2,0:2:6:0,6,61	0/0:1,0:1:3:0,3,32	0/1:6,1:7:12:12,0,168	0/0:4,0:4:12:0,12,128	0/0:4,0:4:12:0,12,124	0/0:6,0:6:15:0,15,175	0/0:1,0:1:3:0,3,32	0/0:9,0:9:27:0,27,273	0/0:4,0:4:12:0,12,121	0/0:4,0:4:9:0,9,107	0/0:4,0:4:12:0,12,124	0/0:3,0:3:9:0,9,83	0/0:3,0:3:9:0,9,96	0/0:3,0:3:9:0,9,93	0/0:5,0:5:15:0,15,153	0/0:2,0:2:6:0,6,65	0/0:1,0:1:3:0,3,32	0/0:3,0:3:9:0,9,97	0/0:2,0:2:6:0,6,66	0/0:2,0:2:6:0,6,60	0/0:4,0:4:12:0,12,124	0/1:3,3:6:61:77,0,61	1/1:0,2:2:6:63,6,0	0/0:6,0:6:18:0,18,184	1/1:0,1:1:3:32,3,0	./.:.:.:.:.	1/1:0,3:3:9:96,9,0	0/0:2,0:2:6:0,6,64	0/0:4,0:4:12:0,12,126	0/0:1,0:1:3:0,3,31	0/0:7,0:7:21:0,21,226	0/0:7,0:7:21:0,21,223	0/0:4,0:4:12:0,12,127	0/0:5,0:5:15:0,15,155	0/0:2,0:2:6:0,6,61	0/0:7,0:7:21:0,21,216	0/0:1,0:1:3:0,3,32	0/0:3,0:3:9:0,9,98	./.:.:.:.:.	0/0:1,0:1:3:0,3,32	0/0:2,0:2:6:0,6,61	0/0:2,0:2:6:0,6,65	0/0:3,0:3:9:0,9,92	0/0:3,0:3:9:0,9,92	0/0:3,0:3:9:0,9,95	0/0:2,0:2:6:0,6,62	0/0:2,0:2:6:0,6,61	0/0:1,0:1:3:0,3,32	0/0:1,0:1:3:0,3,33	0/0:4,0:4:9:0,9,92	0/0:1,0:1:3:0,3,31	0/0:4,0:4:12:0,12,122	0/0:3,0:3:9:0,9,93	0/0:2,0:2:6:0,6,64	0/0:4,0:4:12:0,12,122	0/0:7,0:7:21:0,21,213	0/0:1,0:1:3:0,3,32	0/0:1,0:1:3:0,3,30	0/0:6,0:6:18:0,18,184	0/0:1,0:1:3:0,3,33	0/0:3,0:3:9:0,9,91	0/0:14,0:14:39:0,39,418	0/0:5,0:5:15:0,15,156	0/0:5,0:5:15:0,15,157	0/0:3,0:3:9:0,9,95	0/0:3,0:3:9:0,9,94	1/1:0,4:4:12:126,12,0	1/1:0,3:3:9:95,9,0	1/1:0,4:4:9:107,9,0	1/1:0,4:4:12:126,12,0	1/1:0,7:7:18:203,18,0	0/0:6,0:6:18:0,18,186	1/1:0,4:4:12:127,12,0	0/0:6,0:6:18:0,18,187	0/0:1,0:1:3:0,3,31	0/0:3,0:3:9:0,9,92	1/1:0,5:5:12:138,12,0	0/0:2,0:2:3:0,3,45	0/0:2,0:2:3:0,3,45	0/0:2,0:2:3:0,3,31	./.:.:.:.:.	0/0:6,0:6:9:0,9,134	./.:.:.:.:.	./.:.:.:.:.	0/0:33,0:33:99:0,99,1134
chr2	37541090	.	A	G	6806.01	.	AC=77;AF=0.289;AN=266;BaseQRankSum=5.165;DP=946;Dels=0.00;FS=11.975;HaplotypeScore=0.1981;InbreedingCoeff=0.7261;MLEAC=66;MLEAF=0.248;MQ=59.91;MQ0=0;MQRankSum=-0.401;QD=25.78;ReadPosRankSum=-3.285	GT:AD:DP:GQ:PL	0/0:64,0:64:99:0,192,2004	0/0:10,0:10:30:0,30,305	0/0:21,0:21:63:0,63,629	1/1:0,41:41:99:1269,123,0	0/0:6,0:6:18:0,18,188	0/0:6,0:6:18:0,18,183	0/0:20,0:20:57:0,57,588	0/0:3,0:3:9:0,9,93	0/0:5,0:5:15:0,15,153	0/0:17,0:17:51:0,51,522	0/0:1,0:1:3:0,3,33	0/0:17,0:17:48:0,48,500	0/0:15,0:15:45:0,45,451	0/0:2,0:2:6:0,6,53	0/0:13,0:13:39:0,39,398	0/0:21,0:21:57:0,57,593	0/0:21,0:21:60:0,60,614	0/1:2,2:4:48:51,0,48	1/1:0,6:6:15:171,15,0	0/0:8,0:8:15:0,15,196	1/1:0,5:5:15:158,15,0	1/1:0,20:20:54:589,54,0	1/1:0,13:13:33:355,33,0	0/0:25,0:25:75:0,75,749	0/0:2,0:2:6:0,6,58	0/0:17,0:17:51:0,51,519	0/0:10,0:10:30:0,30,300	0/0:3,0:3:9:0,9,94	0/0:3,0:3:9:0,9,96	0/0:10,0:10:30:0,30,298	0/0:3,0:3:9:0,9,94	0/0:2,0:2:6:0,6,55	0/0:11,0:11:33:0,33,313	0/0:1,0:1:3:0,3,33	1/1:0,15:15:42:435,42,0	0/0:6,0:6:18:0,18,176	0/0:21,0:21:60:0,60,627	0/0:9,0:9:27:0,27,264	0/0:14,0:14:42:0,42,408	0/0:6,0:6:18:0,18,196	0/0:6,0:6:18:0,18,189	0/0:15,0:15:42:0,42,429	0/0:10,0:10:27:0,27,272	1/1:0,15:15:45:474,45,0	1/1:0,12:12:36:364,36,0	0/0:19,0:19:48:0,48,515	0/0:10,0:10:27:0,27,269	0/0:5,0:5:15:0,15,162	0/0:1,0:1:3:0,3,32	0/0:7,0:7:18:0,18,197	1/1:0,1:1:3:31,3,0	./.:.:.:.:.	0/0:2,0:2:6:0,6,60	0/0:3,0:3:9:0,9,85	0/1:4,4:8:99:103,0,106	0/0:4,0:4:12:0,12,122	0/0:4,0:4:12:0,12,121	0/0:4,0:4:12:0,12,126	1/1:0,2:2:6:62,6,0	0/0:3,0:3:9:0,9,89	0/0:1,0:1:3:0,3,29	./.:.:.:.:.	0/0:10,0:10:30:0,30,284	0/0:2,0:2:6:0,6,61	0/0:7,0:7:18:0,18,193	0/0:8,0:8:18:0,18,186	0/0:1,0:1:3:0,3,31	1/1:0,5:5:15:157,15,0	0/0:5,0:5:15:0,15,151	1/1:0,3:3:9:89,9,0	0/0:5,0:5:15:0,15,147	0/0:3,0:3:9:0,9,86	0/0:2,0:2:6:0,6,59	0/1:2,4:6:41:102,0,41	1/1:0,8:8:21:231,21,0	1/1:0,6:6:18:179,18,0	1/1:0,1:1:3:32,3,0	1/1:0,1:1:3:30,3,0	1/1:0,5:5:15:159,15,0	0/0:4,0:4:12:0,12,125	0/0:2,0:2:6:0,6,65	0/0:1,0:1:3:0,3,29	0/0:2,0:2:6:0,6,69	0/0:4,0:4:9:0,9,105	1/1:0,3:3:9:95,9,0	0/0:2,0:2:6:0,6,62	0/0:4,0:4:12:0,12,120	0/0:8,0:8:24:0,24,245	0/0:6,0:6:18:0,18,178	0/0:4,0:4:12:0,12,127	0/0:1,0:1:3:0,3,29	0/0:4,0:4:12:0,12,117	0/0:2,0:2:6:0,6,60	0/0:2,0:2:6:0,6,60	0/0:2,0:2:6:0,6,59	0/0:2,0:2:6:0,6,64	0/0:4,0:4:12:0,12,126	0/0:1,0:1:3:0,3,31	0/0:1,0:1:3:0,3,30	0/0:2,0:2:6:0,6,57	0/0:4,0:4:12:0,12,126	0/0:5,0:5:15:0,15,140	0/0:2,0:2:6:0,6,61	1/1:0,1:1:3:31,3,0	1/1:0,2:2:6:59,6,0	1/1:0,6:6:18:189,18,0	0/0:10,0:10:30:0,30,321	1/1:0,8:8:24:250,24,0	0/0:4,0:4:12:0,12,129	0/0:5,0:5:12:0,12,134	0/0:12,0:12:36:0,36,351	0/0:4,0:4:12:0,12,132	0/0:6,0:6:18:0,18,175	0/0:5,0:5:15:0,15,146	0/0:3,0:3:9:0,9,91	0/0:8,0:8:24:0,24,234	0/0:7,0:7:21:0,21,211	0/0:2,0:2:6:0,6,59	1/1:0,3:3:9:95,9,0	1/1:0,4:4:9:107,9,0	1/1:0,2:2:6:64,6,0	1/1:0,1:1:3:32,3,0	1/1:0,9:9:27:269,27,0	1/1:0,4:4:12:126,12,0	1/1:0,5:5:15:158,15,0	1/1:0,11:11:27:297,27,0	1/1:0,4:4:12:127,12,0	1/1:0,1:1:3:33,3,0	1/1:0,4:4:12:112,12,0	1/1:0,1:1:3:32,3,0	./.:.:.:.:.	0/0:7,0:7:15:0,15,157	1/1:0,3:3:6:73,6,0	1/1:0,6:6:9:134,9,0	1/1:0,9:9:18:226,18,0	./.:.:.:.:.	0/0:9,0:10:27:0,27,303
chr2	37543105	.	T	C	6878.82	.	AC=109;AF=0.416;AN=262;BaseQRankSum=0.841;DP=794;Dels=0.00;FS=0.556;HaplotypeScore=0.0801;InbreedingCoeff=0.7170;MLEAC=104;MLEAF=0.397;MQ=59.74;MQ0=0;MQRankSum=-0.485;QD=25.11;ReadPosRankSum=0.705	GT:AD:DP:GQ:PL	0/0:46,0:46:99:0,138,1451	0/0:21,0:21:63:0,63,646	0/0:22,0:22:66:0,66,669	0/0:39,0:39:99:0,117,1175	0/0:12,0:12:36:0,36,359	0/0:8,0:8:24:0,24,234	0/0:12,0:12:36:0,36,364	0/0:5,0:5:15:0,15,151	0/0:1,0:1:3:0,3,32	0/0:9,0:9:27:0,27,273	0/0:1,0:1:3:0,3,29	0/0:9,0:9:27:0,27,283	0/0:13,0:13:39:0,39,405	./.:.:.:.:.	0/0:14,0:14:42:0,42,428	0/1:9,7:16:99:152,0,222	0/0:10,0:10:30:0,30,304	1/1:0,2:2:6:65,6,0	1/1:0,6:6:12:148,12,0	0/0:9,0:9:21:0,21,244	./.:.:.:.:.	1/1:0,9:9:27:267,27,0	1/1:0,13:13:39:398,39,0	0/0:17,0:17:51:0,51,524	0/0:1,0:1:3:0,3,32	1/1:0,13:13:36:387,36,0	0/0:9,0:9:27:0,27,268	1/1:0,3:3:9:97,9,0	0/0:2,0:2:6:0,6,68	0/0:14,0:14:36:0,36,386	0/0:3,0:3:9:0,9,91	0/0:2,0:2:6:0,6,63	1/1:0,13:13:36:378,36,0	0/0:2,0:2:6:0,6,63	1/1:0,12:12:33:340,33,0	0/0:3,0:3:9:0,9,84	0/0:16,0:16:48:0,48,474	0/0:9,0:9:27:0,27,271	0/0:16,0:16:48:0,48,486	0/0:3,0:3:9:0,9,93	0/0:5,0:5:15:0,15,158	0/0:4,0:4:12:0,12,126	0/0:15,0:15:45:0,45,459	1/1:0,15:15:42:433,42,0	1/1:0,13:13:33:364,33,0	0/0:10,0:10:27:0,27,295	0/0:8,0:8:24:0,24,242	0/0:3,0:3:9:0,9,93	0/0:2,0:2:6:0,6,61	0/0:5,0:5:15:0,15,155	0/0:1,0:1:3:0,3,31	0/0:2,0:2:6:0,6,59	0/0:5,0:5:12:0,12,137	0/0:4,0:4:12:0,12,119	0/0:2,0:2:6:0,6,60	1/1:0,1:1:3:31,3,0	0/0:1,0:1:3:0,3,31	0/0:2,0:2:6:0,6,61	1/1:0,2:2:6:62,6,0	0/0:5,0:5:15:0,15,151	./.:.:.:.:.	1/1:0,2:2:6:57,6,0	0/0:4,0:4:9:0,9,105	1/1:0,5:5:15:155,15,0	1/1:0,3:3:9:97,9,0	0/0:2,0:2:6:0,6,61	0/0:1,0:1:3:0,3,31	1/1:0,2:2:6:61,6,0	0/0:2,0:2:6:0,6,61	1/1:0,2:2:6:63,6,0	./.:.:.:.:.	./.:.:.:.:.	0/0:1,0:1:3:0,3,32	0/0:3,0:3:9:0,9,91	1/1:0,6:6:18:180,18,0	1/1:0,3:3:9:89,9,0	1/1:0,3:3:9:83,9,0	1/1:0,1:1:3:31,3,0	1/1:0,4:4:9:108,9,0	0/0:7,0:7:21:0,21,215	0/0:3,0:3:9:0,9,91	1/1:0,3:3:9:86,9,0	1/1:0,6:6:18:186,18,0	0/0:3,0:3:9:0,9,94	1/1:0,1:1:3:33,3,0	0/0:4,0:4:12:0,12,128	0/0:1,0:1:3:0,3,32	0/0:8,0:8:24:0,24,251	0/0:3,0:3:9:0,9,91	0/0:4,0:4:12:0,12,122	0/0:2,0:2:6:0,6,59	1/1:0,6:6:15:166,15,0	0/0:4,0:4:12:0,12,122	1/1:0,1:1:3:33,3,0	0/0:6,0:6:18:0,18,181	0/1:1,3:4:19:85,0,19	0/1:2,1:3:23:23,0,54	1/1:0,2:2:6:63,6,0	0/0:2,0:2:6:0,6,61	1/1:0,1:1:3:29,3,0	1/1:0,10:10:27:276,27,0	1/1:0,2:2:6:63,6,0	1/1:0,2:2:6:62,6,0	1/1:0,2:2:6:59,6,0	1/1:0,1:1:3:33,3,0	1/1:0,8:8:18:208,18,0	0/0:10,0:10:30:0,30,320	1/1:0,2:2:6:63,6,0	0/0:2,0:2:6:0,6,61	0/0:1,0:1:3:0,3,32	0/0:4,0:4:12:0,12,118	0/0:2,0:2:6:0,6,61	0/0:8,0:8:24:0,24,243	0/0:1,0:1:3:0,3,32	0/0:3,0:3:9:0,9,95	0/0:2,0:2:6:0,6,63	1/1:0,4:4:12:122,12,0	0/0:2,0:2:6:0,6,60	1/1:0,3:3:9:98,9,0	1/1:0,8:8:24:241,24,0	1/1:0,5:5:15:150,15,0	1/1:0,4:4:12:126,12,0	1/1:0,2:2:6:62,6,0	1/1:0,4:4:12:120,12,0	1/1:0,2:2:6:61,6,0	1/1:0,6:6:18:186,18,0	1/1:0,2:2:6:61,6,0	1/1:0,6:6:15:171,15,0	1/1:0,2:2:6:64,6,0	1/1:0,2:2:3:44,3,0	./.:.:.:.:.	0/0:6,0:6:15:0,15,169	1/1:0,8:8:15:195,15,0	1/1:0,1:1:3:32,3,0	1/1:0,8:8:12:179,12,0	1/1:0,4:4:6:89,6,0	0/0:17,0:17:51:0,51,576
chr2	37543866	.	C	T	4025.61	.	AC=46;AF=0.174;AN=264;BaseQRankSum=-1.293;DP=938;Dels=0.00;FS=8.390;HaplotypeScore=0.1224;InbreedingCoeff=0.5980;MLEAC=43;MLEAF=0.163;MQ=59.84;MQ0=0;MQRankSum=0.657;QD=25.48;ReadPosRankSum=0.007	GT:AD:DP:GQ:PL	0/0:58,0:58:99:0,174,1814	0/0:20,0:20:57:0,57,598	0/0:21,1:22:35:0,35,618	0/0:39,0:39:99:0,117,1214	0/0:12,0:12:36:0,36,368	0/0:10,0:10:30:0,30,317	0/0:18,0:18:54:0,54,539	0/0:1,0:1:3:0,3,32	0/1:1,1:2:27:28,0,27	0/0:10,0:10:30:0,30,309	0/0:2,0:2:6:0,6,65	1/1:0,18:18:51:546,51,0	0/0:19,0:19:48:0,48,538	0/0:1,0:1:3:0,3,33	0/0:12,1:13:8:0,8,346	0/0:20,0:20:60:0,60,622	0/0:18,0:18:54:0,54,556	0/0:5,0:5:15:0,15,154	0/0:19,0:19:48:0,48,532	0/0:6,0:6:18:0,18,180	0/0:1,0:1:3:0,3,31	1/1:0,6:6:18:181,18,0	0/0:24,0:24:57:0,57,660	1/1:0,24:24:72:724,72,0	0/0:2,0:2:6:0,6,62	0/0:24,0:24:72:0,72,742	0/0:6,0:6:18:0,18,185	0/0:1,0:1:3:0,3,33	0/0:2,0:2:6:0,6,65	0/0:19,0:19:54:0,54,571	0/0:5,0:5:15:0,15,147	0/0:4,0:4:12:0,12,129	0/0:13,0:13:30:0,30,346	0/0:2,0:2:6:0,6,71	0/0:14,0:14:42:0,42,424	0/0:3,0:3:9:0,9,94	0/0:32,0:32:93:0,93,979	0/0:8,0:8:24:0,24,248	0/0:16,0:16:48:0,48,482	0/0:3,0:3:9:0,9,103	0/0:3,0:3:9:0,9,97	0/0:15,0:15:39:0,39,428	0/0:4,0:4:12:0,12,124	1/1:0,22:23:60:648,60,0	1/1:0,12:12:36:366,36,0	0/0:24,0:24:72:0,72,756	0/0:7,0:7:21:0,21,216	0/1:1,3:4:17:87,0,17	0/0:3,0:3:9:0,9,92	0/0:3,0:3:9:0,9,92	0/0:5,0:5:15:0,15,143	0/0:2,0:2:6:0,6,67	0/0:3,0:3:9:0,9,89	0/0:5,0:5:15:0,15,154	1/1:0,5:5:15:153,15,0	0/0:3,0:3:9:0,9,93	1/1:0,3:3:9:87,9,0	1/1:0,2:2:6:61,6,0	0/0:4,0:4:12:0,12,121	1/1:0,5:5:15:155,15,0	0/0:2,0:2:6:0,6,60	0/0:4,0:4:12:0,12,128	0/0:5,0:5:15:0,15,157	0/0:3,0:3:9:0,9,94	0/0:5,0:5:15:0,15,155	0/0:1,0:1:3:0,3,31	0/0:3,0:3:9:0,9,93	0/0:3,0:3:9:0,9,100	0/0:4,0:4:12:0,12,121	1/1:0,1:1:3:30,3,0	1/1:0,3:3:9:91,9,0	0/0:1,0:1:3:0,3,30	./.:.:.:.:.	0/1:3,3:6:62:62,0,78	1/1:0,3:3:9:92,9,0	0/0:3,0:3:6:0,6,74	1/1:0,3:3:9:91,9,0	0/1:2,1:3:23:23,0,53	1/1:0,2:2:6:60,6,0	0/0:4,0:4:12:0,12,124	0/0:2,0:2:6:0,6,61	0/0:1,0:1:3:0,3,30	0/0:4,0:4:12:0,12,130	0/0:7,0:7:21:0,21,215	0/0:2,0:2:6:0,6,59	0/0:4,0:4:12:0,12,124	0/0:5,0:5:15:0,15,155	0/0:2,0:2:6:0,6,61	0/0:5,0:5:15:0,15,157	0/0:1,0:1:3:0,3,31	0/0:2,0:2:6:0,6,63	0/0:3,0:3:9:0,9,95	0/0:4,0:4:12:0,12,122	0/0:2,0:2:6:0,6,59	./.:.:.:.:.	0/0:3,0:3:9:0,9,95	0/0:2,0:2:6:0,6,65	0/0:3,0:3:6:0,6,74	0/0:2,0:2:6:0,6,59	0/0:1,0:1:3:0,3,31	0/0:8,0:8:24:0,24,257	./.:.:.:.:.	./.:.:.:.:.	0/0:2,0:2:6:0,6,63	0/0:1,0:1:3:0,3,32	0/0:10,0:10:30:0,30,301	0/0:7,0:7:21:0,21,227	0/0:6,0:6:15:0,15,156	0/0:3,0:3:9:0,9,104	0/0:1,0:1:3:0,3,31	0/0:9,0:9:27:0,27,281	0/0:3,0:3:9:0,9,106	0/0:4,0:4:12:0,12,120	0/0:6,0:6:18:0,18,183	0/0:2,0:2:6:0,6,61	0/0:7,0:7:21:0,21,220	0/0:1,0:1:3:0,3,31	0/0:5,0:5:12:0,12,139	1/1:0,5:5:12:136,12,0	1/1:0,1:1:3:30,3,0	1/1:0,3:3:9:91,9,0	1/1:0,3:3:9:92,9,0	1/1:0,9:9:27:275,27,0	0/0:1,0:1:3:0,3,31	1/1:0,6:6:18:180,18,0	0/0:6,0:6:18:0,18,184	0/0:10,0:10:24:0,24,275	0/0:3,0:3:9:0,9,95	1/1:0,6:6:18:185,18,0	0/0:4,0:4:6:0,6,89	0/0:3,0:3:6:0,6,75	0/0:5,0:5:12:0,12,139	0/0:2,0:2:3:0,3,45	0/0:4,0:4:9:0,9,107	./.:.:.:.:.	0/0:1,0:1:3:0,3,31	0/0:20,0:20:60:0,60,700
chr2	37543886	.	A	C	4707.95	.	AC=44;AF=0.168;AN=262;BaseQRankSum=-4.237;DP=1064;Dels=0.00;FS=14.391;HaplotypeScore=0.1583;InbreedingCoeff=0.6694;MLEAC=42;MLEAF=0.160;MQ=59.89;MQ0=0;MQRankSum=-0.568;QD=27.21;ReadPosRankSum=-0.673	GT:AD:DP:GQ:PL	0/0:55,0:55:99:0,165,1839	0/0:19,0:19:57:0,57,609	0/0:26,0:27:75:0,75,828	0/0:47,0:47:99:0,141,1499	0/0:12,0:12:36:0,36,371	0/0:9,0:9:24:0,24,248	0/0:26,0:26:78:0,78,830	0/0:1,0:1:3:0,3,32	0/0:1,0:1:3:0,3,32	0/0:16,0:16:48:0,48,505	0/0:2,0:2:6:0,6,63	1/1:0,22:22:60:659,60,0	0/0:19,0:19:48:0,48,562	./.:.:.:.:.	0/0:13,1:14:9:0,9,370	0/0:20,0:20:60:0,60,634	0/0:16,0:16:48:0,48,506	0/0:7,0:7:21:0,21,221	0/0:16,0:16:42:0,42,471	0/0:7,0:7:21:0,21,219	0/0:2,0:2:6:0,6,65	1/1:0,8:8:24:248,24,0	0/0:28,0:28:63:0,63,768	1/1:0,23:23:69:721,69,0	./.:.:.:.:.	0/0:26,0:26:78:0,78,811	0/0:15,0:15:45:0,45,487	./.:.:.:.:.	0/0:2,0:2:6:0,6,65	0/0:27,0:27:66:0,66,774	0/0:4,0:4:12:0,12,129	0/0:3,0:3:9:0,9,99	0/0:19,0:19:48:0,48,558	0/0:1,0:1:3:0,3,33	0/0:14,0:14:42:0,42,447	0/0:3,0:3:9:0,9,95	0/0:33,0:33:99:0,99,1047	0/0:10,0:10:27:0,27,298	0/0:18,0:18:54:0,54,582	0/0:4,0:4:12:0,12,127	0/0:3,0:3:9:0,9,98	0/0:21,0:21:57:0,57,632	0/0:8,0:8:24:0,24,249	1/1:0,22:22:63:667,63,0	1/1:0,16:16:45:481,45,0	0/0:29,0:29:84:0,84,899	0/0:9,0:9:27:0,27,293	0/1:1,3:4:20:83,0,20	0/0:3,0:3:9:0,9,97	0/0:4,0:4:12:0,12,126	0/0:5,0:5:15:0,15,153	0/0:2,0:2:6:0,6,61	0/0:6,0:6:18:0,18,197	0/0:7,0:7:21:0,21,223	1/1:0,7:7:21:218,21,0	0/0:5,0:5:15:0,15,162	1/1:0,3:3:6:63,6,0	1/1:0,2:2:6:62,6,0	0/0:4,0:4:12:0,12,131	1/1:0,6:6:18:183,18,0	0/0:4,0:4:12:0,12,125	0/0:4,0:4:12:0,12,122	0/0:8,0:8:24:0,24,256	0/0:3,0:3:9:0,9,91	0/0:7,0:7:18:0,18,204	0/0:4,0:4:12:0,12,124	0/0:2,0:2:6:0,6,63	0/0:4,0:4:12:0,12,126	0/0:4,0:4:12:0,12,125	1/1:0,1:1:3:32,3,0	1/1:0,3:3:9:95,9,0	0/0:3,0:3:9:0,9,92	0/0:1,0:1:3:0,3,31	0/1:3,3:6:73:73,0,78	1/1:0,3:3:9:94,9,0	0/0:2,0:2:6:0,6,66	1/1:0,4:4:12:128,12,0	0/0:2,0:2:6:0,6,61	1/1:0,2:2:6:61,6,0	0/0:8,0:8:24:0,24,262	0/0:3,0:3:9:0,9,94	0/0:1,0:1:3:0,3,32	0/0:7,0:7:21:0,21,221	0/0:7,0:7:21:0,21,227	0/0:2,0:2:6:0,6,65	0/0:3,0:3:9:0,9,97	0/0:4,0:4:12:0,12,133	0/0:1,0:1:3:0,3,33	0/0:6,0:6:18:0,18,192	0/0:1,0:1:3:0,3,33	0/0:2,0:2:6:0,6,63	0/0:3,0:3:9:0,9,94	0/0:6,0:6:18:0,18,191	0/0:2,0:2:6:0,6,63	./.:.:.:.:.	0/0:3,0:3:9:0,9,96	0/0:3,0:3:9:0,9,97	0/0:5,0:5:12:0,12,144	0/0:3,0:3:9:0,9,97	./.:.:.:.:.	0/0:5,0:5:15:0,15,164	./.:.:.:.:.	0/0:2,0:2:6:0,6,59	0/0:3,0:3:9:0,9,97	0/0:3,0:3:9:0,9,102	0/0:9,0:9:27:0,27,285	0/0:5,0:5:15:0,15,166	0/0:7,0:7:18:0,18,208	0/0:3,0:3:9:0,9,97	0/0:3,0:3:6:0,6,76	0/0:10,0:10:30:0,30,310	0/0:3,0:3:9:0,9,97	0/0:4,0:4:12:0,12,131	0/0:4,0:4:12:0,12,125	0/0:2,0:2:6:0,6,62	0/0:9,0:9:27:0,27,277	0/0:1,0:1:3:0,3,34	0/0:4,0:4:9:0,9,110	1/1:0,4:4:12:122,12,0	1/1:0,2:2:6:60,6,0	1/1:0,6:6:18:186,18,0	1/1:0,3:3:9:97,9,0	1/1:0,11:11:33:347,33,0	0/0:1,0:1:3:0,3,31	1/1:0,8:8:24:260,24,0	0/0:7,0:7:21:0,21,218	0/0:13,0:13:27:0,27,340	0/0:3,0:3:9:0,9,98	1/1:0,7:7:21:218,21,0	0/0:6,0:6:9:0,9,134	0/0:3,0:3:6:0,6,76	0/0:5,0:5:12:0,12,139	0/0:2,0:2:3:0,3,45	0/0:4,0:4:9:0,9,107	0/0:2,0:2:3:0,3,45	0/0:1,0:1:3:0,3,32	0/0:20,0:20:60:0,60,698
chr2	37544289	.	A	G	2465.54	.	AC=22;AF=0.084;AN=262;BaseQRankSum=0.642;DP=1082;Dels=0.00;FS=4.364;HaplotypeScore=0.0987;InbreedingCoeff=0.5640;MLEAC=19;MLEAF=0.073;MQ=59.81;MQ0=0;MQRankSum=0.603;QD=27.39;ReadPosRankSum=0.417	GT:AD:DP:GQ:PL	0/0:68,0:68:99:0,205,2210	0/0:21,0:21:54:0,54,619	0/0:15,0:15:45:0,45,463	0/0:42,0:42:99:0,120,1295	0/0:23,0:23:66:0,66,719	0/0:13,0:13:36:0,36,390	0/0:21,0:21:57:0,57,624	./.:.:.:.:.	0/0:2,0:2:6:0,6,59	0/0:21,0:21:57:0,57,623	0/0:3,0:3:9:0,9,97	0/0:21,0:21:63:0,63,656	1/1:0,19:19:57:602,57,0	0/0:1,0:1:3:0,3,32	0/0:14,0:14:42:0,42,458	0/0:15,0:15:45:0,45,474	0/0:15,0:15:39:0,39,434	0/0:4,0:4:12:0,12,128	0/0:7,0:7:21:0,21,211	0/0:5,0:5:15:0,15,152	0/0:1,0:1:3:0,3,32	0/0:24,0:24:72:0,72,740	0/0:15,0:15:45:0,45,484	0/0:24,0:24:69:0,69,747	./.:.:.:.:.	0/0:19,0:19:57:0,57,590	0/0:13,0:13:39:0,39,408	0/0:7,0:7:21:0,21,215	1/1:0,1:1:3:30,3,0	1/1:0,25:25:69:754,69,0	1/1:0,4:4:12:132,12,0	1/1:0,2:2:6:66,6,0	0/0:14,0:14:39:0,39,426	0/0:2,0:2:6:0,6,65	0/0:24,0:24:66:0,66,730	0/0:3,0:3:9:0,9,93	0/0:28,0:28:84:0,84,867	0/0:18,0:18:48:0,48,526	1/1:0,17:17:45:495,45,0	0/0:3,0:3:9:0,9,97	1/1:0,2:2:6:65,6,0	0/0:15,0:15:42:0,42,456	0/0:24,0:24:60:0,60,695	0/0:19,0:19:48:0,48,549	0/0:13,0:13:39:0,39,411	0/0:20,0:20:57:0,57,603	0/0:16,0:16:48:0,48,501	0/0:3,0:3:9:0,9,84	0/0:1,0:1:3:0,3,32	0/0:8,0:8:24:0,24,256	0/0:2,0:2:6:0,6,63	0/0:1,0:1:3:0,3,31	0/0:14,0:14:42:0,42,434	0/0:6,0:6:18:0,18,172	0/0:9,0:9:27:0,27,285	0/0:4,0:4:12:0,12,124	0/0:3,0:3:9:0,9,99	0/0:5,0:5:15:0,15,156	0/0:2,0:2:6:0,6,64	0/0:4,0:4:12:0,12,126	0/0:2,0:2:6:0,6,62	0/0:4,0:4:12:0,12,121	0/0:9,0:9:21:0,21,251	0/0:4,0:4:12:0,12,124	0/0:7,0:7:21:0,21,222	0/0:8,0:8:24:0,24,250	0/0:2,0:2:6:0,6,59	0/0:3,0:3:9:0,9,92	0/0:7,0:7:21:0,21,207	./.:.:.:.:.	0/0:1,0:1:3:0,3,33	0/0:5,0:5:15:0,15,154	0/0:2,0:2:6:0,6,63	0/0:7,0:7:21:0,21,216	0/0:5,0:5:15:0,15,163	0/0:1,0:1:3:0,3,33	0/0:1,0:1:3:0,3,34	0/0:1,0:1:3:0,3,32	0/0:1,0:1:3:0,3,32	0/0:5,0:5:15:0,15,152	0/0:1,0:1:3:0,3,30	0/0:1,0:1:3:0,3,31	0/0:8,0:8:24:0,24,245	0/0:3,0:3:9:0,9,92	0/0:5,0:5:15:0,15,157	0/0:5,0:5:15:0,15,158	0/0:3,0:3:9:0,9,89	0/0:2,0:2:6:0,6,62	1/1:0,5:5:15:157,15,0	0/0:6,0:6:18:0,18,185	1/1:0,2:2:6:63,6,0	0/0:2,0:2:6:0,6,65	0/0:6,0:6:18:0,18,186	0/0:5,0:5:15:0,15,153	0/0:3,0:3:9:0,9,93	0/0:3,0:3:9:0,9,89	0/0:5,0:5:15:0,15,154	0/0:2,0:2:6:0,6,65	0/0:3,0:3:9:0,9,94	0/0:5,0:5:15:0,15,153	0/0:3,0:3:9:0,9,99	./.:.:.:.:.	0/0:2,0:2:6:0,6,59	0/0:3,0:3:9:0,9,93	0/0:5,0:5:15:0,15,161	0/0:5,0:5:15:0,15,156	0/0:5,0:5:15:0,15,158	0/0:8,0:8:24:0,24,242	0/0:2,0:2:6:0,6,60	0/0:2,0:2:6:0,6,61	0/0:4,0:4:12:0,12,118	0/0:2,0:2:6:0,6,62	0/0:8,0:8:21:0,21,234	1/1:0,7:7:18:202,18,0	1/1:0,6:6:18:183,18,0	0/0:7,0:7:21:0,21,221	0/0:2,0:2:6:0,6,60	0/0:10,0:10:24:0,24,283	0/0:3,0:3:9:0,9,92	0/0:1,0:1:3:0,3,30	0/0:12,0:12:36:0,36,375	0/0:8,0:8:24:0,24,251	0/0:11,0:11:27:0,27,307	0/0:5,0:5:12:0,12,136	0/0:6,0:6:18:0,18,178	0/0:2,0:2:6:0,6,59	0/0:2,0:2:6:0,6,65	0/0:4,0:4:12:0,12,124	0/0:2,0:2:6:0,6,62	0/0:2,0:2:3:0,3,45	0/0:6,0:6:9:0,9,134	./.:.:.:.:.	0/0:3,0:3:6:0,6,75	0/0:4,0:4:6:0,6,89	0/0:4,0:4:6:0,6,89	./.:.:.:.:.	0/0:31,0:31:93:0,93,1065
chr2	37548830	.	C	A	1835.6	.	AC=21;AF=0.081;AN=258;BaseQRankSum=-1.647;DP=859;Dels=0.00;FS=1.775;HaplotypeScore=0.0481;InbreedingCoeff=0.5235;MLEAC=19;MLEAF=0.074;MQ=58.77;MQ0=0;MQRankSum=0.877;QD=24.15;ReadPosRankSum=-1.433	GT:AD:DP:GQ:PL	0/0:40,0:40:99:0,120,1273	0/0:16,0:16:45:0,45,490	0/0:12,0:12:33:0,33,371	0/0:43,0:43:99:0,129,1335	0/0:14,0:14:42:0,42,449	0/0:7,0:7:21:0,21,219	0/0:20,0:20:60:0,60,612	0/0:8,0:8:24:0,24,250	./.:.:.:.:.	0/0:7,0:7:21:0,21,219	0/0:3,0:3:9:0,9,97	0/0:18,0:18:54:0,54,568	1/1:0,9:9:27:270,27,0	0/0:2,0:2:6:0,6,65	0/0:23,0:23:69:0,69,731	0/1:4,10:14:84:247,0,84	0/0:18,0:18:54:0,54,571	0/0:3,0:3:9:0,9,99	0/0:12,0:12:36:0,36,367	0/0:5,0:5:15:0,15,153	0/0:4,0:4:12:0,12,130	0/0:12,0:12:36:0,36,371	0/0:16,0:16:48:0,48,485	0/0:15,0:15:45:0,45,468	0/0:3,0:3:9:0,9,103	0/0:17,0:17:51:0,51,534	0/0:11,0:11:33:0,33,357	0/0:7,0:7:21:0,21,234	1/1:0,3:3:9:97,9,0	1/1:0,11:11:33:326,33,0	1/1:0,2:2:6:62,6,0	1/1:0,6:6:18:184,18,0	0/0:23,0:23:69:0,69,708	0/0:2,0:2:6:0,6,67	0/0:9,0:9:27:0,27,289	0/0:4,0:4:12:0,12,129	0/0:18,0:18:54:0,54,559	0/0:6,0:6:18:0,18,181	1/1:0,11:11:33:326,33,0	0/0:5,0:5:15:0,15,167	1/1:0,4:4:12:128,12,0	0/0:11,0:11:33:0,33,357	0/0:8,0:8:24:0,24,257	0/0:13,0:13:39:0,39,410	0/0:12,0:12:36:0,36,377	0/0:13,0:13:39:0,39,410	0/0:8,0:8:21:0,21,233	0/0:5,0:5:15:0,15,172	./.:.:.:.:.	0/0:3,0:3:9:0,9,97	0/0:1,0:1:3:0,3,32	0/0:2,0:2:6:0,6,63	0/0:4,0:4:12:0,12,122	0/0:2,0:2:6:0,6,65	0/0:3,0:3:9:0,9,94	0/0:5,0:5:15:0,15,163	0/0:3,0:3:9:0,9,95	0/0:4,0:4:12:0,12,132	./.:.:.:.:.	0/0:3,0:3:9:0,9,89	0/0:3,0:3:9:0,9,92	0/0:2,0:2:6:0,6,60	0/0:6,0:6:18:0,18,188	0/0:3,0:3:9:0,9,95	0/0:2,0:2:6:0,6,65	0/0:1,0:1:3:0,3,32	0/0:2,0:2:6:0,6,63	0/0:5,0:5:15:0,15,158	0/0:3,0:3:9:0,9,96	./.:.:.:.:.	0/0:2,0:2:6:0,6,63	0/0:3,0:3:9:0,9,95	0/0:1,0:1:3:0,3,32	0/0:2,0:2:6:0,6,62	0/0:5,0:5:15:0,15,160	0/0:1,0:1:3:0,3,32	0/0:9,0:9:27:0,27,281	0/0:2,0:2:6:0,6,63	0/0:2,0:2:6:0,6,61	0/0:8,0:8:24:0,24,256	0/0:1,0:1:3:0,3,32	0/0:1,0:1:3:0,3,32	0/0:2,0:2:6:0,6,69	./.:.:.:.:.	0/0:2,0:2:6:0,6,67	0/0:5,0:5:15:0,15,167	0/0:1,0:1:3:0,3,32	0/0:7,0:7:21:0,21,229	1/1:0,7:7:21:199,21,0	0/0:6,0:6:18:0,18,198	./.:.:.:.:.	0/0:3,0:3:9:0,9,97	0/0:3,0:3:9:0,9,89	0/0:1,0:1:3:0,3,31	0/0:1,0:1:3:0,3,32	0/0:3,0:3:9:0,9,103	0/0:4,0:4:12:0,12,134	0/0:4,0:4:12:0,12,128	0/0:1,0:1:3:0,3,32	0/0:8,0:8:21:0,21,220	0/0:6,0:6:18:0,18,197	0/0:1,0:1:3:0,3,32	./.:.:.:.:.	0/0:6,0:6:15:0,15,173	0/0:3,0:3:9:0,9,103	0/0:9,0:9:27:0,27,293	0/0:3,0:3:9:0,9,97	0/0:4,0:4:12:0,12,126	0/0:4,0:4:12:0,12,128	0/0:3,0:3:9:0,9,92	0/0:5,0:5:15:0,15,154	0/0:4,0:4:12:0,12,132	0/0:5,0:5:15:0,15,158	1/1:0,1:1:3:30,3,0	1/1:0,8:8:24:248,24,0	0/0:4,0:4:12:0,12,121	0/0:4,0:4:12:0,12,117	0/0:6,0:6:18:0,18,189	0/0:1,0:1:3:0,3,31	0/0:5,0:5:12:0,12,137	0/0:5,0:5:15:0,15,158	0/0:4,0:4:12:0,12,127	0/0:4,0:4:12:0,12,125	0/0:2,0:2:6:0,6,64	0/0:5,0:5:15:0,15,161	0/0:5,0:5:15:0,15,158	0/0:2,0:2:6:0,6,64	0/0:6,0:6:18:0,18,187	0/0:2,0:2:6:0,6,66	0/0:6,0:6:12:0,12,154	0/0:3,0:3:9:0,9,95	0/0:2,0:2:3:0,3,45	0/0:3,0:3:6:0,6,76	0/0:10,0:10:18:0,18,243	0/0:2,0:2:3:0,3,45	./.:.:.:.:.	0/0:30,0:30:90:0,90,1003
chr2	37549174	.	G	T	2432.91	.	AC=53;AF=0.252;AN=210;BaseQRankSum=1.591;DP=661;Dels=0.00;FS=14.182;HaplotypeScore=0.0608;InbreedingCoeff=0.6279;MLEAC=45;MLEAF=0.214;MQ=38.71;MQ0=52;MQRankSum=1.078;QD=18.29;ReadPosRankSum=-0.961	GT:AD:DP:GQ:PL	0/0:48,0:48:99:0,111,1167	0/0:15,0:15:30:0,30,314	0/0:9,0:9:21:0,21,219	1/1:0,28:28:57:581,57,0	0/0:14,0:14:27:0,27,275	0/0:7,0:7:18:0,18,184	0/0:9,0:9:21:0,21,207	./.:.:.:.:.	./.:.:.:.:.	0/0:15,0:15:39:0,39,410	0/0:1,0:1:3:0,3,32	0/0:10,0:10:24:0,24,245	0/0:8,0:8:6:0,6,62	1/1:0,1:1:3:33,3,0	0/0:17,0:17:33:0,33,340	0/0:7,0:7:12:0,12,125	0/0:6,0:6:15:0,15,148	1/1:0,1:1:3:33,3,0	0/0:5,0:5:3:0,3,32	0/0:3,0:3:9:0,9,92	./.:.:.:.:.	0/0:3,0:3:9:0,9,92	0/0:8,0:8:9:0,9,77	0/0:14,0:14:39:0,39,410	./.:.:.:.:.	1/1:0,12:12:24:237,24,0	0/0:13,0:13:33:0,33,339	0/0:3,0:3:6:0,6,65	./.:.:.:.:.	0/0:7,0:7:15:0,15,152	./.:.:.:.:.	0/0:1,0:1:3:0,3,32	1/1:0,6:6:12:124,12,0	./.:.:.:.:.	0/1:7,7:14:89:185,0,89	./.:.:.:.:.	0/0:12,0:12:15:0,15,158	0/0:8,0:8:12:0,12,119	0/0:8,0:8:18:0,18,181	./.:.:.:.:.	0/0:1,0:1:3:0,3,32	0/0:11,0:11:33:0,33,336	0/0:14,0:14:33:0,33,336	0/0:17,0:17:36:0,36,367	0/0:10,0:10:18:0,18,189	0/0:8,0:8:9:0,9,95	0/0:4,0:4:6:0,6,63	./.:.:.:.:.	./.:.:.:.:.	0/0:6,0:6:15:0,15,162	1/1:0,1:1:3:31,3,0	./.:.:.:.:.	0/0:4,0:4:12:0,12,122	0/0:2,0:2:3:0,3,32	./.:.:.:.:.	./.:.:.:.:.	0/0:5,0:5:15:0,15,153	0/0:3,0:3:9:0,9,92	0/0:1,0:1:3:0,3,30	0/0:4,0:4:12:0,12,126	1/1:0,3:3:6:61,6,0	1/1:0,1:1:3:31,3,0	0/0:8,0:8:24:0,24,245	1/1:0,4:4:9:92,9,0	1/1:0,6:6:15:161,15,0	0/0:6,0:6:18:0,18,184	0/0:1,0:1:3:0,3,33	1/1:0,2:2:3:33,3,0	./.:.:.:.:.	0/0:1,0:1:3:0,3,33	0/0:2,0:2:6:0,6,61	0/0:3,0:3:6:0,6,63	0/0:4,0:4:12:0,12,122	0/0:6,0:6:15:0,15,153	0/0:3,0:3:6:0,6,61	1/1:0,1:1:3:28,3,0	0/0:1,0:1:3:0,3,32	1/1:0,3:3:9:92,9,0	0/0:3,0:3:9:0,9,89	0/0:3,0:3:6:0,6,61	0/0:1,0:1:3:0,3,31	1/1:0,2:2:3:32,3,0	./.:.:.:.:.	0/0:2,0:2:3:0,3,31	0/0:2,0:2:6:0,6,61	0/0:2,0:2:3:0,3,33	0/0:3,0:3:6:0,6,57	0/0:4,0:4:3:0,3,32	0/0:3,0:3:9:0,9,97	0/0:2,0:2:6:0,6,65	0/0:1,0:1:3:0,3,32	1/1:0,1:1:3:30,3,0	0/0:1,0:1:3:0,3,29	1/1:0,2:2:3:29,3,0	0/0:4,0:4:12:0,12,124	./.:.:.:.:.	./.:.:.:.:.	1/1:0,3:3:9:92,9,0	0/0:4,0:4:9:0,9,87	1/1:0,3:3:9:92,9,0	1/1:0,4:4:9:92,9,0	./.:.:.:.:.	./.:.:.:.:.	0/0:1,0:1:3:0,3,31	1/1:0,1:1:3:31,3,0	0/0:4,0:4:9:0,9,95	0/0:7,0:7:6:0,6,65	1/1:0,6:6:9:89,9,0	./.:.:.:.:.	./.:.:.:.:.	0/0:4,0:4:12:0,12,123	./.:.:.:.:.	0/0:7,0:7:15:0,15,148	0/0:6,0:6:18:0,18,187	0/0:5,0:5:15:0,15,158	0/0:2,0:2:6:0,6,61	1/1:0,7:7:15:158,15,0	1/1:0,6:6:9:95,9,0	./.:.:.:.:.	0/0:4,0:4:9:0,9,89	0/0:7,0:7:21:0,21,214	0/0:2,0:2:6:0,6,61	0/0:6,0:6:18:0,18,186	1/1:0,5:5:12:122,12,0	0/0:5,0:5:15:0,15,148	./.:.:.:.:.	1/1:0,5:5:12:122,12,0	0/0:5,0:5:9:0,9,89	./.:.:.:.:.	1/1:0,5:5:9:122,9,0	./.:.:.:.:.	./.:.:.:.:.	./.:.:.:.:.	./.:.:.:.:.	./.:.:.:.:.	./.:.:.:.:.	0/0:32,0:32:66:0,66,736
chr2	37556694	.	T	C	1182.89	.	AC=17;AF=0.063;AN=268;DP=1217;Dels=0.00;FS=8.818;HaplotypeScore=0.2140;InbreedingCoeff=0.4208;MLEAC=13;MLEAF=0.049;MQ=57.97;MQ0=1;QD=18.78	GT:AD:DP:GQ:PL	0/0:73,0:73:99:0,210,2176	0/0:26,0:26:78:0,78,781	0/0:19,0:19:57:0,57,585	0/0:52,0:54:99:0,156,1540	0/0:21,0:21:60:0,60,619	0/0:18,0:18:54:0,54,548	0/0:23,0:24:63:0,63,670	0/0:3,0:3:9:0,9,95	0/0:3,0:3:9:0,9,92	0/0:28,0:28:84:0,84,844	0/0:3,0:3:9:0,9,89	0/0:21,0:21:57:0,57,598	0/0:13,0:14:36:0,36,384	0/0:2,0:2:6:0,6,61	0/0:16,0:16:45:0,45,480	0/0:23,0:23:69:0,69,697	0/0:20,0:20:60:0,60,612	0/0:5,0:5:15:0,15,153	0/0:7,0:7:21:0,21,218	0/0:8,0:8:18:0,18,212	0/0:3,0:3:9:0,9,90	0/0:24,0:24:66:0,66,702	0/0:30,0:30:84:0,84,876	0/0:26,0:26:72:0,72,778	./.:.:.:.:.	0/0:17,0:17:51:0,51,511	1/1:0,18:18:54:568,54,0	0/0:2,0:2:6:0,6,61	0/0:4,0:4:12:0,12,124	0/0:32,0:32:96:0,96,948	0/1:4,1:5:17:17,0,110	0/0:7,0:7:21:0,21,221	0/0:20,0:20:57:0,57,595	0/0:3,0:3:9:0,9,96	0/0:21,0:21:63:0,63,624	0/0:7,0:7:18:0,18,189	0/0:21,0:21:60:0,60,636	0/0:23,0:23:63:0,63,648	0/0:7,0:7:18:0,18,201	0/0:3,0:3:9:0,9,97	0/0:5,0:5:15:0,15,157	0/0:20,0:20:57:0,57,593	0/0:17,0:17:48:0,48,514	0/0:27,0:27:81:0,81,812	0/0:24,0:24:72:0,72,723	0/0:28,0:28:78:0,78,785	0/0:7,0:7:21:0,21,211	0/0:4,0:4:12:0,12,125	0/0:1,0:1:3:0,3,31	0/0:4,0:4:12:0,12,118	0/0:1,0:1:3:0,3,30	0/0:5,0:5:12:0,12,138	0/0:7,0:7:18:0,18,198	1/1:0,3:3:9:94,9,0	0/0:6,0:6:18:0,18,181	0/0:3,0:3:9:0,9,91	0/0:6,0:6:15:0,15,167	0/0:8,0:8:24:0,24,245	0/0:3,0:3:9:0,9,93	0/0:6,0:6:18:0,18,168	0/0:7,0:7:21:0,21,214	0/0:2,0:2:6:0,6,60	0/0:14,0:14:42:0,42,408	0/0:3,0:3:9:0,9,89	0/0:4,0:6:12:0,12,120	0/0:5,0:5:15:0,15,153	0/0:1,0:1:3:0,3,31	0/0:8,0:9:18:0,18,215	0/0:4,0:4:12:0,12,118	0/0:1,0:1:3:0,3,33	0/0:2,0:2:6:0,6,57	1/1:0,3:3:9:95,9,0	0/0:1,0:1:3:0,3,32	0/0:4,0:4:12:0,12,121	0/0:6,0:6:18:0,18,185	0/0:2,0:2:6:0,6,61	0/0:5,0:5:12:0,12,140	0/0:4,0:4:12:0,12,121	./.:.:.:.:.	0/0:2,0:2:6:0,6,60	0/0:1,0:1:3:0,3,30	0/0:2,0:2:6:0,6,59	0/0:4,0:4:12:0,12,127	0/0:5,0:5:15:0,15,153	0/0:3,0:3:9:0,9,92	1/1:0,8:8:24:257,24,0	0/0:5,0:5:15:0,15,153	0/0:7,0:7:21:0,21,214	0/0:5,0:5:15:0,15,157	0/0:4,0:4:12:0,12,124	./.:.:.:.:.	0/0:5,0:5:12:0,12,120	0/0:3,0:3:9:0,9,91	0/0:3,0:3:6:0,6,60	1/1:0,1:1:3:31,3,0	0/0:2,0:2:6:0,6,60	0/1:6,3:9:65:65,0,158	0/0:2,0:2:6:0,6,62	1/1:0,2:2:6:62,6,0	0/0:7,0:7:21:0,21,204	0/0:4,0:4:12:0,12,122	0/0:3,0:3:9:0,9,92	0/0:3,0:3:9:0,9,88	0/0:5,0:5:15:0,15,149	0/0:5,0:5:15:0,15,152	0/0:4,0:4:12:0,12,120	0/0:2,0:2:6:0,6,63	0/0:5,0:5:15:0,15,154	0/0:2,0:2:6:0,6,65	1/1:0,3:3:9:97,9,0	0/1:6,5:11:99:124,0,145	0/0:2,0:2:6:0,6,63	0/0:3,0:3:9:0,9,91	0/0:7,0:7:21:0,21,206	0/0:5,0:5:15:0,15,148	0/0:10,0:10:27:0,27,285	0/0:2,0:2:6:0,6,63	0/0:3,0:3:9:0,9,89	0/0:9,0:9:27:0,27,261	0/0:4,0:4:12:0,12,125	0/0:5,0:5:15:0,15,153	0/0:7,0:7:21:0,21,212	0/0:5,0:5:15:0,15,150	0/0:4,0:4:12:0,12,121	0/0:5,0:5:9:0,9,123	0/0:7,0:7:21:0,21,203	0/0:5,0:5:12:0,12,122	0/0:7,0:7:21:0,21,214	0/0:6,0:6:18:0,18,184	0/0:2,0:2:3:0,3,45	0/0:5,0:5:6:0,6,89	0/0:4,0:4:9:0,9,105	0/0:2,0:2:3:0,3,30	0/0:10,0:10:21:0,21,253	0/0:2,0:2:3:0,3,31	0/0:6,0:7:12:0,12,150	0/0:37,0:37:99:0,108,1214
chr2	37557091	.	G	A	524.03	.	AC=14;AF=0.056;AN=252;BaseQRankSum=-0.154;DP=939;Dels=0.00;FS=8.772;HaplotypeScore=0.2593;InbreedingCoeff=0.3854;MLEAC=10;MLEAF=0.040;MQ=59.65;MQ0=0;MQRankSum=0.308;QD=14.97;ReadPosRankSum=0.138	GT:AD:DP:GQ:PL	0/0:72,0:72:99:0,217,2293	0/0:12,0:12:36:0,36,379	0/0:18,0:18:51:0,51,547	0/0:37,0:37:99:0,111,1151	0/0:8,0:8:24:0,24,246	0/0:16,0:16:45:0,45,482	0/0:20,0:20:60:0,60,609	0/0:6,0:6:18:0,18,178	0/0:5,0:5:15:0,15,160	0/0:11,0:11:33:0,33,353	0/0:4,0:4:12:0,12,133	0/0:13,0:13:39:0,39,410	0/0:13,0:13:39:0,39,404	0/0:1,0:1:3:0,3,32	0/0:10,0:10:30:0,30,306	0/0:29,0:29:87:0,87,903	0/0:10,0:10:30:0,30,315	0/1:6,1:7:11:11,0,167	0/0:11,0:11:33:0,33,350	0/0:8,0:8:24:0,24,248	0/0:5,0:5:15:0,15,163	0/0:16,0:16:45:0,45,486	0/0:17,0:17:51:0,51,538	0/0:15,0:16:45:0,45,467	0/0:3,0:3:6:0,6,67	0/0:14,0:14:42:0,42,442	0/0:17,0:17:48:0,48,516	0/0:5,0:5:15:0,15,157	0/0:2,0:2:6:0,6,69	0/0:16,0:16:48:0,48,497	0/0:6,0:6:18:0,18,197	0/0:6,0:6:18:0,18,185	0/0:20,0:20:57:0,57,605	0/0:7,0:7:21:0,21,235	0/0:11,0:11:33:0,33,334	0/0:2,0:2:6:0,6,67	0/0:14,0:14:42:0,42,441	0/0:11,0:11:33:0,33,338	0/0:2,0:2:6:0,6,63	0/0:2,0:2:6:0,6,65	0/0:4,0:4:9:0,9,94	1/1:0,8:8:24:246,24,0	0/0:18,0:18:48:0,48,528	0/0:21,0:21:63:0,63,656	0/0:17,0:17:51:0,51,540	0/0:19,0:19:51:0,51,551	0/0:9,0:9:27:0,27,281	0/0:8,0:8:24:0,24,265	0/0:1,0:1:3:0,3,32	0/0:2,0:2:6:0,6,62	0/0:3,0:3:9:0,9,97	0/0:6,0:6:18:0,18,187	0/0:3,0:3:9:0,9,96	0/0:3,0:3:9:0,9,95	0/0:8,0:8:24:0,24,251	0/0:7,0:7:21:0,21,216	0/0:3,0:3:9:0,9,95	0/0:4,0:4:12:0,12,126	0/0:2,0:2:6:0,6,68	0/0:7,0:7:21:0,21,216	./.:.:.:.:.	0/0:3,0:3:9:0,9,95	0/0:4,0:4:12:0,12,132	0/0:1,0:1:3:0,3,32	0/0:3,0:3:9:0,9,93	0/1:5,1:6:12:12,0,137	0/0:4,0:4:12:0,12,121	0/0:1,0:1:3:0,3,31	1/1:0,4:4:12:127,12,0	1/1:0,2:2:6:62,6,0	1/1:0,1:1:3:32,3,0	0/0:7,0:7:21:0,21,213	./.:.:.:.:.	0/0:4,0:4:12:0,12,124	0/0:5,0:5:15:0,15,157	0/0:4,0:4:12:0,12,130	0/0:2,0:2:6:0,6,61	./.:.:.:.:.	./.:.:.:.:.	0/0:3,0:3:9:0,9,91	0/0:2,0:2:6:0,6,63	./.:.:.:.:.	0/0:4,0:4:12:0,12,123	./.:.:.:.:.	0/0:1,0:1:3:0,3,32	0/0:6,0:6:18:0,18,196	0/0:3,0:3:9:0,9,92	0/0:6,0:6:18:0,18,165	0/0:1,0:1:3:0,3,34	0/0:10,0:10:30:0,30,309	./.:.:.:.:.	0/0:5,0:5:15:0,15,160	1/1:0,1:1:3:32,3,0	0/0:2,0:2:6:0,6,63	0/0:1,0:1:3:0,3,32	0/0:9,0:9:27:0,27,283	0/0:6,0:6:18:0,18,183	./.:.:.:.:.	0/0:3,0:3:9:0,9,97	./.:.:.:.:.	0/0:5,0:5:15:0,15,160	0/0:2,0:2:6:0,6,66	0/0:4,0:4:12:0,12,123	./.:.:.:.:.	0/0:3,0:3:9:0,9,99	0/0:4,0:4:12:0,12,122	0/0:8,0:8:24:0,24,264	0/0:5,0:5:15:0,15,155	0/0:3,0:3:9:0,9,97	0/0:7,0:7:21:0,21,212	0/0:9,0:9:27:0,27,284	0/0:3,0:3:9:0,9,97	1/1:0,6:6:18:188,18,0	0/0:5,0:5:15:0,15,156	0/0:1,0:1:3:0,3,31	0/0:1,0:1:3:0,3,34	0/0:2,0:2:6:0,6,65	0/0:4,0:4:12:0,12,124	0/0:2,0:2:6:0,6,64	0/0:1,0:1:3:0,3,32	0/0:4,0:4:9:0,9,107	0/0:2,0:2:6:0,6,61	0/0:8,0:8:24:0,24,242	0/0:5,0:5:15:0,15,159	0/0:6,0:6:18:0,18,183	0/0:4,0:4:12:0,12,125	0/0:5,0:5:15:0,15,154	0/0:2,0:2:6:0,6,62	0/0:2,0:2:6:0,6,61	0/0:3,0:3:9:0,9,88	./.:.:.:.:.	0/0:3,0:3:6:0,6,61	0/0:4,0:4:6:0,6,75	0/0:6,0:6:9:0,9,119	0/0:6,0:6:12:0,12,136	0/0:7,0:7:15:0,15,182	0/0:27,0:27:81:0,81,895
chr2	37557465	.	C	A	2142.14	.	AC=31;AF=0.119;AN=260;BaseQRankSum=-6.437;DP=910;Dels=0.00;FS=2.432;HaplotypeScore=0.0797;InbreedingCoeff=0.5909;MLEAC=27;MLEAF=0.104;MQ=59.79;MQ0=1;MQRankSum=-0.794;QD=24.91;ReadPosRankSum=-0.248	GT:AD:DP:GQ:PL	0/0:45,0:45:99:0,135,1439	0/0:15,0:15:45:0,45,471	0/0:12,0:12:36:0,36,382	0/0:38,0:38:99:0,114,1185	0/0:13,0:13:39:0,39,403	0/0:11,0:11:33:0,33,344	0/0:15,0:15:45:0,45,470	0/0:3,0:3:9:0,9,100	0/0:2,0:2:6:0,6,71	0/0:12,0:12:36:0,36,371	0/0:3,0:3:9:0,9,97	0/0:13,0:13:36:0,36,384	0/0:14,0:14:42:0,42,442	0/0:4,0:4:12:0,12,124	0/0:20,0:20:54:0,54,599	0/0:18,0:18:54:0,54,562	0/0:24,0:24:72:0,72,755	0/0:2,0:2:6:0,6,65	0/0:9,0:9:27:0,27,289	0/0:2,0:2:6:0,6,64	0/0:5,0:5:15:0,15,157	0/0:13,0:13:33:0,33,371	0/0:19,0:19:54:0,54,587	0/0:20,0:20:54:0,54,590	0/0:2,0:2:6:0,6,67	1/1:0,19:19:51:543,51,0	0/0:13,0:13:39:0,39,403	0/0:1,0:1:3:0,3,35	0/0:2,0:2:6:0,6,65	0/0:25,0:25:66:0,66,732	0/0:3,0:3:9:0,9,96	0/0:5,0:5:15:0,15,158	1/1:0,13:13:36:370,36,0	0/0:1,0:1:3:0,3,35	0/0:9,0:9:27:0,27,281	0/0:1,0:1:3:0,3,32	0/0:19,0:19:48:0,48,548	0/0:8,0:8:24:0,24,246	0/0:11,0:11:33:0,33,345	0/0:3,0:3:9:0,9,97	0/0:4,0:4:12:0,12,133	0/0:13,0:13:39:0,39,410	0/0:17,0:17:48:0,48,519	0/0:17,0:17:42:0,42,485	0/0:14,0:14:36:0,36,411	0/0:17,0:17:45:0,45,492	0/0:18,0:18:48:0,48,525	0/0:2,0:2:6:0,6,62	0/0:2,0:2:3:0,3,45	0/0:4,0:4:9:0,9,108	0/0:1,0:1:3:0,3,32	0/0:3,0:3:9:0,9,93	0/0:6,0:6:18:0,18,187	0/0:2,0:2:6:0,6,61	0/0:2,0:2:6:0,6,61	0/0:2,0:2:6:0,6,63	0/0:2,0:2:6:0,6,62	0/0:4,0:4:12:0,12,126	0/0:1,0:1:3:0,3,33	0/0:8,0:8:24:0,24,252	1/1:0,3:3:9:88,9,0	1/1:0,6:6:18:175,18,0	0/0:6,0:6:18:0,18,183	1/1:0,2:2:6:65,6,0	1/1:0,5:5:15:148,15,0	0/0:2,0:2:6:0,6,67	0/0:3,0:3:9:0,9,96	0/0:12,0:12:33:0,33,360	./.:.:.:.:.	0/0:2,0:2:6:0,6,65	0/0:3,0:3:9:0,9,94	0/0:2,0:2:6:0,6,59	0/0:3,0:3:9:0,9,97	0/0:3,0:3:9:0,9,92	0/0:6,0:6:15:0,15,168	0/0:8,0:8:24:0,24,253	0/0:1,0:1:3:0,3,32	0/0:7,0:7:21:0,21,219	0/0:1,0:1:3:0,3,31	0/0:4,0:4:9:0,9,110	./.:.:.:.:.	0/0:1,0:1:3:0,3,30	0/0:5,0:5:15:0,15,160	0/0:6,0:6:18:0,18,184	0/0:6,0:6:18:0,18,192	0/0:2,0:2:6:0,6,68	./.:.:.:.:.	0/0:4,0:4:12:0,12,114	0/0:5,0:5:12:0,12,137	0/0:3,0:3:9:0,9,100	0/0:1,0:1:3:0,3,31	1/1:0,9:9:27:262,27,0	0/0:5,0:5:15:0,15,156	1/1:0,2:2:6:61,6,0	0/0:1,0:1:3:0,3,32	0/1:1,3:4:22:84,0,22	0/0:6,0:6:18:0,18,185	1/1:0,3:3:9:90,9,0	0/0:4,0:4:12:0,12,126	1/1:0,5:5:15:147,15,0	1/1:0,5:5:15:161,15,0	1/1:0,2:2:6:59,6,0	1/1:0,2:2:6:62,6,0	0/0:2,0:2:6:0,6,65	0/0:2,0:2:6:0,6,63	0/0:3,0:3:9:0,9,95	0/0:4,0:4:12:0,12,126	0/0:3,0:3:9:0,9,93	0/0:4,0:4:12:0,12,129	0/0:2,0:2:6:0,6,59	0/0:7,0:7:21:0,21,221	0/0:4,0:4:12:0,12,133	0/0:6,0:6:15:0,15,171	0/0:4,0:4:12:0,12,122	0/0:2,0:2:6:0,6,61	0/0:2,0:2:6:0,6,62	1/1:0,4:4:12:119,12,0	1/1:0,2:2:6:58,6,0	0/0:4,0:4:12:0,12,126	0/0:3,0:3:9:0,9,92	0/0:7,0:7:18:0,18,183	0/0:4,0:4:12:0,12,129	0/0:9,0:9:27:0,27,283	0/0:2,0:2:6:0,6,63	0/0:6,0:6:18:0,18,187	0/0:4,0:4:12:0,12,128	0/0:6,0:6:18:0,18,186	0/0:2,0:2:3:0,3,30	0/0:4,0:4:12:0,12,128	./.:.:.:.:.	./.:.:.:.:.	./.:.:.:.:.	./.:.:.:.:.	0/0:1,0:1:3:0,3,31	0/0:2,0:2:3:0,3,45	0/0:2,0:2:3:0,3,45	0/0:36,0:36:99:0,108,1218
chr2	37558522	.	C	G	5785.33	.	AC=66;AF=0.250;AN=264;BaseQRankSum=-5.078;DP=1049;Dels=0.00;FS=3.144;HaplotypeScore=0.0908;InbreedingCoeff=0.7352;MLEAC=61;MLEAF=0.231;MQ=59.81;MQ0=0;MQRankSum=0.184;QD=25.71;ReadPosRankSum=3.137	GT:AD:DP:GQ:PL	0/0:60,0:60:99:0,180,1989	0/0:29,0:29:81:0,81,904	0/0:26,1:27:75:0,75,817	1/1:0,33:33:99:1041,99,0	0/0:17,0:17:42:0,42,492	0/0:11,0:11:33:0,33,341	0/0:11,0:11:33:0,33,344	0/0:1,0:1:3:0,3,32	0/0:1,0:1:3:0,3,33	0/0:19,0:20:57:0,57,598	0/0:1,0:1:3:0,3,33	0/0:12,0:12:30:0,30,339	0/0:20,0:20:60:0,60,640	0/1:1,3:4:21:82,0,21	0/0:12,0:12:33:0,33,359	0/0:19,0:19:45:0,45,533	0/0:21,0:21:51:0,51,594	0/0:2,0:2:6:0,6,65	0/0:11,0:11:24:0,24,291	0/0:6,0:6:18:0,18,182	0/0:2,0:2:6:0,6,67	0/0:17,0:17:39:0,39,464	0/0:21,0:21:60:0,60,652	0/0:18,0:19:42:0,42,493	0/0:1,0:1:3:0,3,33	1/1:0,15:15:45:478,45,0	0/0:14,0:14:42:0,42,449	0/0:6,0:6:18:0,18,195	0/0:1,0:1:3:0,3,32	0/0:18,0:18:39:0,39,472	0/0:4,0:4:12:0,12,132	0/0:1,0:1:3:0,3,32	1/1:0,21:21:51:571,51,0	0/0:5,0:5:15:0,15,158	0/1:11,8:19:99:199,0,295	1/1:0,3:3:9:97,9,0	0/0:20,0:20:57:0,57,609	0/0:15,0:15:42:0,42,465	0/0:17,0:17:51:0,51,541	./.:.:.:.:.	0/0:6,0:6:18:0,18,197	0/0:12,0:12:33:0,33,364	0/0:12,0:12:36:0,36,384	0/0:20,0:20:54:0,54,606	0/0:24,0:24:69:0,69,733	0/0:17,0:17:42:0,42,488	0/0:8,0:8:24:0,24,257	0/0:2,0:2:6:0,6,57	0/0:1,0:1:3:0,3,32	0/0:4,0:4:12:0,12,134	1/1:0,2:2:6:63,6,0	0/0:4,0:4:12:0,12,126	0/0:5,0:5:15:0,15,162	./.:.:.:.:.	0/0:5,0:5:15:0,15,161	1/1:0,1:1:3:32,3,0	0/0:5,0:5:15:0,15,161	0/0:6,0:6:15:0,15,169	0/0:1,0:1:3:0,3,30	0/0:5,0:5:15:0,15,159	1/1:0,5:5:15:154,15,0	1/1:0,2:2:6:63,6,0	0/0:2,0:2:6:0,6,63	1/1:0,3:3:9:95,9,0	1/1:0,4:4:9:107,9,0	0/0:8,0:8:24:0,24,264	0/0:8,0:8:24:0,24,255	1/1:0,1:1:3:32,3,0	0/0:6,0:6:15:0,15,159	0/0:2,0:2:3:0,3,31	0/0:1,0:1:3:0,3,32	0/0:4,0:4:12:0,12,125	0/0:3,0:3:9:0,9,95	0/0:7,0:7:21:0,21,227	0/0:1,0:1:3:0,3,32	1/1:0,8:8:21:236,21,0	0/0:3,0:3:9:0,9,94	1/1:0,2:2:6:59,6,0	0/0:2,0:2:6:0,6,59	0/0:6,0:6:18:0,18,187	0/0:4,0:4:12:0,12,127	1/1:0,5:5:9:122,9,0	0/0:2,0:2:6:0,6,59	0/0:5,0:5:15:0,15,158	0/0:3,0:3:9:0,9,93	0/0:3,0:3:9:0,9,95	0/0:11,0:11:33:0,33,353	0/0:3,0:3:9:0,9,94	0/0:5,0:5:15:0,15,157	0/0:7,0:7:18:0,18,190	0/0:4,0:4:12:0,12,126	1/1:0,5:5:15:157,15,0	0/0:3,0:3:9:0,9,95	1/1:0,3:3:9:94,9,0	0/0:3,0:3:9:0,9,97	./.:.:.:.:.	1/1:0,5:5:15:153,15,0	1/1:0,1:1:3:31,3,0	0/0:8,0:8:18:0,18,216	1/1:0,6:6:18:185,18,0	1/1:0,6:6:18:181,18,0	1/1:0,3:3:9:92,9,0	1/1:0,9:9:27:284,27,0	0/0:5,0:5:15:0,15,163	1/1:0,5:5:15:158,15,0	0/0:5,0:5:15:0,15,161	0/0:2,0:2:6:0,6,65	1/1:0,17:17:51:532,51,0	0/0:2,0:2:6:0,6,65	0/0:5,0:5:15:0,15,155	0/0:5,0:5:15:0,15,159	0/0:2,0:2:6:0,6,65	0/0:12,0:12:30:0,30,347	0/0:10,0:10:30:0,30,316	0/0:7,0:7:21:0,21,225	0/0:4,0:4:12:0,12,127	1/1:0,3:3:9:98,9,0	1/1:0,3:3:9:95,9,0	0/0:3,0:3:9:0,9,97	0/0:5,0:5:15:0,15,157	0/0:5,0:5:15:0,15,157	0/0:3,0:3:9:0,9,92	0/0:10,0:10:30:0,30,316	1/1:0,4:4:12:128,12,0	0/0:6,0:6:18:0,18,193	0/0:1,0:1:3:0,3,31	1/1:0,7:7:21:221,21,0	0/0:2,0:2:6:0,6,67	0/0:2,0:2:6:0,6,64	1/1:0,4:4:12:122,12,0	./.:.:.:.:.	0/0:2,0:2:3:0,3,45	1/1:0,4:4:6:89,6,0	1/1:0,8:8:15:197,15,0	1/1:0,4:4:6:89,6,0	./.:.:.:.:.	0/0:33,0:33:99:0,99,1100
chr2	37560908	.	G	A	953.69	.	AC=28;AF=0.173;AN=162;BaseQRankSum=-1.528;DP=567;Dels=0.00;FS=6.936;HaplotypeScore=0.0567;InbreedingCoeff=0.4050;MLEAC=25;MLEAF=0.154;MQ=22.84;MQ0=90;MQRankSum=2.361;QD=14.02;ReadPosRankSum=-0.917	GT:AD:DP:GQ:PL	0/0:46,0:46:48:0,48,518	0/0:17,0:17:9:0,9,92	0/0:4,0:4:3:0,3,32	1/1:0,25:25:36:372,36,0	0/0:13,0:13:12:0,12,118	./.:.:.:.:.	0/0:8,0:8:9:0,9,97	./.:.:.:.:.	./.:.:.:.:.	0/0:11,0:11:12:0,12,122	./.:.:.:.:.	0/0:9,0:9:12:0,12,132	0/0:7,0:7:6:0,6,67	./.:.:.:.:.	0/0:7,0:7:9:0,9,86	0/0:9,0:9:9:0,9,98	0/0:6,0:6:6:0,6,67	./.:.:.:.:.	./.:.:.:.:.	0/0:4,0:4:3:0,3,33	./.:.:.:.:.	0/0:7,0:7:3:0,3,30	./.:.:.:.:.	0/0:8,0:8:9:0,9,100	./.:.:.:.:.	1/1:0,11:11:15:153,15,0	0/0:12,0:12:15:0,15,156	0/0:1,0:1:3:0,3,32	0/0:3,0:3:3:0,3,32	0/0:4,0:4:3:0,3,34	./.:.:.:.:.	./.:.:.:.:.	./.:.:.:.:.	./.:.:.:.:.	0/0:12,0:12:9:0,9,92	./.:.:.:.:.	0/0:19,0:19:24:0,24,250	0/0:8,0:8:3:0,3,34	0/0:5,0:5:6:0,6,61	0/0:6,0:6:3:0,3,32	0/0:3,0:3:3:0,3,32	./.:.:.:.:.	./.:.:.:.:.	0/0:10,0:10:9:0,9,92	0/0:9,0:9:18:0,18,184	0/0:7,0:7:3:0,3,32	0/0:8,0:8:9:0,9,96	./.:.:.:.:.	0/0:1,0:1:3:0,3,31	0/0:5,0:5:6:0,6,65	./.:.:.:.:.	0/0:1,0:1:3:0,3,29	./.:.:.:.:.	0/0:2,0:2:6:0,6,63	./.:.:.:.:.	./.:.:.:.:.	0/0:1,0:1:3:0,3,29	0/0:7,0:7:12:0,12,121	./.:.:.:.:.	0/0:9,0:9:9:0,9,92	./.:.:.:.:.	./.:.:.:.:.	0/0:4,0:4:6:0,6,65	1/1:0,1:1:3:31,3,0	1/1:0,2:2:3:30,3,0	0/0:5,0:5:9:0,9,90	0/0:2,0:2:3:0,3,32	0/0:5,0:5:3:0,3,32	./.:.:.:.:.	./.:.:.:.:.	0/0:1,0:1:3:0,3,32	0/0:4,0:4:9:0,9,100	0/0:6,0:6:9:0,9,80	./.:.:.:.:.	./.:.:.:.:.	1/1:0,3:3:6:63,6,0	./.:.:.:.:.	./.:.:.:.:.	0/0:3,0:3:3:0,3,33	./.:.:.:.:.	./.:.:.:.:.	./.:.:.:.:.	./.:.:.:.:.	0/0:5,0:5:6:0,6,63	0/0:3,0:3:6:0,6,60	./.:.:.:.:.	0/0:2,0:2:3:0,3,31	./.:.:.:.:.	./.:.:.:.:.	0/0:2,0:2:3:0,3,34	0/0:3,0:3:3:0,3,32	1/1:0,1:1:3:33,3,0	./.:.:.:.:.	1/1:0,3:3:6:63,6,0	./.:.:.:.:.	./.:.:.:.:.	./.:.:.:.:.	1/1:0,5:5:15:153,15,0	./.:.:.:.:.	./.:.:.:.:.	1/1:1,2:3:6:63,6,0	1/1:0,1:1:3:30,3,0	1/1:0,2:2:3:32,3,0	0/0:2,0:2:3:0,3,22	0/0:2,0:2:3:0,3,31	0/0:3,0:3:6:0,6,61	./.:.:.:.:.	1/1:0,7:7:3:33,3,0	0/0:2,0:2:3:0,3,32	./.:.:.:.:.	0/0:7,0:7:9:0,9,91	0/0:2,0:2:3:0,3,32	0/0:4,0:4:3:0,3,32	0/0:4,0:4:9:0,9,92	./.:.:.:.:.	0/0:2,0:2:3:0,3,31	1/1:0,2:2:6:61,6,0	1/1:0,2:2:6:61,6,0	0/0:1,0:1:3:0,3,32	0/0:2,0:2:3:0,3,31	0/0:2,0:2:3:0,3,31	0/0:2,0:2:3:0,3,32	./.:.:.:.:.	./.:.:.:.:.	0/0:5,0:5:9:0,9,93	./.:.:.:.:.	0/0:4,0:4:6:0,6,61	0/0:2,0:2:6:0,6,65	0/0:2,0:2:6:0,6,69	0/0:1,0:1:3:0,3,32	./.:.:.:.:.	./.:.:.:.:.	./.:.:.:.:.	./.:.:.:.:.	./.:.:.:.:.	./.:.:.:.:.	0/0:17,0:17:12:0,12,134
chr2	37561151	.	T	A	1312.3	.	AC=26;AF=0.117;AN=222;BaseQRankSum=-1.732;DP=513;Dels=0.00;FS=0.000;HaplotypeScore=0.0697;InbreedingCoeff=0.4482;MLEAC=18;MLEAF=0.081;MQ=39.21;MQ0=60;MQRankSum=1.307;QD=19.88;ReadPosRankSum=-1.550	GT:AD:DP:GQ:PL	0/0:20,0:20:57:0,57,617	0/0:17,0:17:39:0,39,429	0/0:10,0:10:21:0,21,227	1/1:0,22:22:57:585,57,0	0/0:12,0:12:27:0,27,289	0/0:4,0:4:6:0,6,61	1/1:0,2:2:6:61,6,0	./.:.:.:.:.	0/0:1,0:1:3:0,3,33	0/0:5,0:5:15:0,15,157	0/0:2,0:2:3:0,3,31	0/0:7,0:7:12:0,12,126	0/0:9,0:9:15:0,15,158	0/0:3,0:3:6:0,6,65	0/0:8,0:8:15:0,15,167	0/0:7,0:7:18:0,18,189	0/0:9,0:9:21:0,21,214	0/0:3,0:3:6:0,6,69	./.:.:.:.:.	./.:.:.:.:.	./.:.:.:.:.	0/0:9,0:9:18:0,18,184	0/0:6,0:6:12:0,12,129	0/0:11,0:11:21:0,21,227	0/0:3,0:3:6:0,6,67	1/1:0,10:10:18:184,18,0	0/0:7,0:7:18:0,18,184	0/0:4,0:4:12:0,12,126	0/0:4,0:4:6:0,6,53	0/0:2,0:2:6:0,6,61	0/0:2,0:2:6:0,6,65	./.:.:.:.:.	1/1:0,7:7:15:158,15,0	0/0:1,0:2:3:0,3,33	0/0:9,0:9:21:0,21,221	0/0:4,0:4:9:0,9,86	0/0:9,0:9:27:0,27,283	0/0:3,0:3:6:0,6,65	0/0:8,0:8:21:0,21,207	0/0:3,0:3:3:0,3,31	0/0:4,0:4:9:0,9,97	0/0:5,0:5:15:0,15,158	0/0:5,0:5:9:0,9,92	0/0:8,0:8:15:0,15,162	0/0:10,0:10:30:0,30,315	0/0:9,0:9:24:0,24,249	0/0:8,0:8:12:0,12,126	./.:.:.:.:.	0/0:2,0:2:6:0,6,63	0/0:1,0:1:3:0,3,31	0/0:2,0:2:6:0,6,61	./.:.:.:.:.	0/0:2,0:2:3:0,3,31	0/0:2,0:2:3:0,3,31	0/0:2,0:2:3:0,3,32	1/1:0,3:3:6:61,6,0	0/0:1,0:1:3:0,3,30	0/0:2,0:2:3:0,3,32	0/0:4,0:4:9:0,9,95	0/0:3,0:3:9:0,9,97	./.:.:.:.:.	1/1:0,2:2:6:61,6,0	0/0:5,0:5:15:0,15,158	1/1:0,2:2:6:65,6,0	./.:.:.:.:.	0/0:1,0:1:3:0,3,32	0/0:1,0:1:3:0,3,32	0/0:2,0:2:3:0,3,32	0/0:1,0:1:3:0,3,32	0/0:3,0:3:9:0,9,95	0/0:2,0:2:6:0,6,61	0/0:2,0:2:3:0,3,31	0/0:1,0:1:3:0,3,32	0/0:4,0:4:6:0,6,67	./.:.:.:.:.	0/0:2,0:2:6:0,6,59	0/0:3,0:3:6:0,6,65	0/0:1,0:1:3:0,3,32	0/0:1,0:1:3:0,3,32	0/0:4,0:4:9:0,9,92	0/0:3,0:3:6:0,6,65	0/0:1,0:1:3:0,3,32	0/0:9,0:9:15:0,15,163	./.:.:.:.:.	0/0:4,0:4:12:0,12,124	0/0:3,0:3:9:0,9,97	0/0:3,0:3:9:0,9,93	0/0:2,0:2:3:0,3,34	0/0:1,0:1:3:0,3,32	./.:.:.:.:.	./.:.:.:.:.	1/1:0,4:4:6:63,6,0	0/0:1,0:1:3:0,3,31	1/1:0,2:2:6:57,6,0	0/0:5,0:5:12:0,12,131	./.:.:.:.:.	0/0:4,0:4:9:0,9,101	./.:.:.:.:.	0/0:1,0:1:3:0,3,32	1/1:0,3:3:6:59,6,0	1/1:0,3:3:9:83,9,0	./.:.:.:.:.	1/1:0,3:3:9:93,9,0	0/0:1,0:1:3:0,3,25	./.:.:.:.:.	0/0:2,0:2:6:0,6,63	0/0:5,0:5:9:0,9,92	0/0:2,0:2:6:0,6,61	./.:.:.:.:.	./.:.:.:.:.	0/0:7,0:7:18:0,18,191	./.:.:.:.:.	./.:.:.:.:.	0/0:4,0:4:12:0,12,130	0/0:2,0:2:6:0,6,63	./.:.:.:.:.	./.:.:.:.:.	1/1:0,3:3:9:95,9,0	0/0:2,0:2:3:0,3,32	0/0:5,0:5:3:0,3,35	0/0:5,0:5:12:0,12,122	0/0:4,0:4:12:0,12,126	0/0:4,0:4:12:0,12,130	0/0:4,0:4:6:0,6,61	0/0:3,0:3:6:0,6,63	0/0:5,0:5:12:0,12,122	0/0:4,0:4:12:0,12,122	0/0:1,0:1:3:0,3,32	0/0:1,0:1:3:0,3,31	0/0:7,0:7:9:0,9,121	0/0:2,0:2:3:0,3,45	0/0:5,0:5:6:0,6,77	./.:.:.:.:.	0/0:1,1:2:3:0,3,32	./.:.:.:.:.	./.:.:.:.:.	0/0:16,0:16:36:0,36,394
chr2	37561248	.	T	G	3655.34	.	AC=40;AF=0.153;AN=262;BaseQRankSum=3.047;DP=880;Dels=0.00;FS=9.193;HaplotypeScore=0.0722;InbreedingCoeff=0.6534;MLEAC=35;MLEAF=0.134;MQ=56.91;MQ0=2;MQRankSum=3.649;QD=27.48;ReadPosRankSum=1.712	GT:AD:DP:GQ:PL	0/0:43,0:43:99:0,123,1343	0/0:29,0:29:87:0,87,868	0/0:13,0:13:39:0,39,386	1/1:0,40:40:99:1233,120,0	0/0:22,0:22:66:0,66,655	0/0:7,0:7:18:0,18,192	0/0:11,0:11:30:0,30,317	0/0:2,0:2:6:0,6,64	0/0:3,0:3:9:0,9,93	0/0:9,0:9:27:0,27,266	0/0:3,0:3:9:0,9,92	0/0:21,0:21:63:0,63,626	0/0:12,0:12:36:0,36,361	0/0:2,0:2:6:0,6,59	0/0:16,0:16:42:0,42,441	0/0:14,0:14:42:0,42,420	0/0:15,0:15:45:0,45,446	0/0:1,0:1:3:0,3,33	1/1:0,4:4:12:127,12,0	0/0:3,0:3:9:0,9,89	0/0:1,0:1:3:0,3,29	0/0:7,0:7:21:0,21,206	0/0:15,0:15:42:0,42,442	0/0:15,0:15:45:0,45,446	0/0:3,0:3:9:0,9,93	1/1:0,16:16:48:497,48,0	0/0:21,0:21:63:0,63,622	0/0:6,0:6:18:0,18,188	0/0:3,0:3:9:0,9,99	0/0:14,0:14:42:0,42,414	0/0:2,0:2:6:0,6,60	0/0:1,0:1:3:0,3,31	1/1:0,16:16:39:442,39,0	1/1:0,1:1:3:30,3,0	0/0:23,0:23:66:0,66,665	0/0:2,0:2:6:0,6,63	0/0:23,0:23:69:0,69,683	0/0:5,0:5:15:0,15,147	0/0:4,0:4:12:0,12,122	0/0:3,0:3:6:0,6,61	0/0:1,0:1:3:0,3,31	0/0:6,0:6:18:0,18,182	0/0:4,0:4:12:0,12,121	0/0:15,0:15:42:0,42,417	0/0:29,0:29:84:0,84,855	0/0:8,0:8:24:0,24,247	0/0:10,0:10:30:0,30,306	0/0:8,0:8:21:0,21,223	0/0:4,0:4:12:0,12,118	0/0:6,0:6:18:0,18,180	0/0:4,0:4:12:0,12,118	0/0:4,0:4:12:0,12,115	0/0:6,0:6:18:0,18,179	0/0:2,0:2:6:0,6,64	0/0:1,0:1:3:0,3,32	1/1:0,2:2:6:67,6,0	0/0:4,0:4:12:0,12,124	0/0:5,0:5:15:0,15,146	0/0:3,0:3:9:0,9,89	0/0:7,0:7:21:0,21,210	1/1:0,4:4:12:118,12,0	1/1:0,5:5:15:156,15,0	0/0:14,0:14:42:0,42,415	1/1:0,3:3:9:93,9,0	1/1:0,6:6:18:179,18,0	0/0:3,0:3:9:0,9,92	0/0:2,0:2:6:0,6,57	./.:.:.:.:.	0/0:2,0:2:6:0,6,57	./.:.:.:.:.	0/0:2,0:2:6:0,6,62	0/0:6,0:6:18:0,18,182	0/0:2,0:2:6:0,6,61	0/0:1,0:1:3:0,3,29	0/0:1,0:1:3:0,3,31	0/0:3,0:3:9:0,9,92	0/0:3,0:3:9:0,9,89	0/0:1,0:1:3:0,3,32	0/0:2,0:2:6:0,6,59	0/0:2,0:2:6:0,6,59	0/0:3,0:3:9:0,9,92	0/0:4,0:4:9:0,9,103	0/0:2,0:2:6:0,6,63	0/0:3,0:3:9:0,9,95	0/0:7,0:7:21:0,21,211	0/0:7,0:7:21:0,21,227	0/0:7,0:7:18:0,18,200	./.:.:.:.:.	0/0:5,0:5:15:0,15,151	0/0:5,0:5:15:0,15,152	0/0:2,0:2:6:0,6,59	1/1:0,5:5:15:153,15,0	0/0:2,0:2:6:0,6,59	1/1:0,2:2:6:61,6,0	0/0:1,0:1:3:0,3,31	1/1:0,1:1:3:31,3,0	0/0:3,0:3:9:0,9,91	1/1:0,6:6:18:184,18,0	0/0:4,0:4:12:0,12,115	1/1:0,1:1:3:32,3,0	1/1:0,5:5:15:164,15,0	1/1:0,3:3:9:92,9,0	1/1:0,3:3:9:95,9,0	0/0:1,0:1:3:0,3,29	0/0:2,0:2:6:0,6,59	0/0:6,0:6:15:0,15,167	0/0:6,0:6:18:0,18,184	0/0:4,0:4:12:0,12,115	0/0:2,0:2:6:0,6,61	./.:.:.:.:.	0/0:4,0:4:12:0,12,116	0/0:2,0:2:6:0,6,63	0/0:9,0:9:27:0,27,275	0/0:3,0:3:9:0,9,92	0/0:3,0:3:9:0,9,89	0/0:1,0:1:3:0,3,32	1/1:0,3:3:9:95,9,0	1/1:0,7:7:21:217,21,0	0/0:5,0:5:15:0,15,150	0/0:4,0:4:12:0,12,118	0/0:8,0:8:24:0,24,247	0/0:9,0:9:27:0,27,267	0/0:2,0:2:6:0,6,62	0/0:3,0:3:9:0,9,92	0/0:6,0:6:18:0,18,175	0/0:3,0:3:9:0,9,86	0/0:5,0:5:15:0,15,147	0/0:1,0:1:3:0,3,30	0/0:4,0:4:12:0,12,119	0/0:5,0:6:9:0,9,120	0/0:2,0:2:3:0,3,45	0/0:5,0:5:9:0,9,120	0/0:2,0:2:3:0,3,45	0/0:4,0:4:6:0,6,89	./.:.:.:.:.	./.:.:.:.:.	0/0:34,0:34:99:0,102,1136
chr2	37561283	.	T	A	2085.22	.	AC=31;AF=0.122;AN=254;BaseQRankSum=-1.267;DP=851;Dels=0.00;FS=2.572;HaplotypeScore=0.0634;InbreedingCoeff=0.6071;MLEAC=27;MLEAF=0.106;MQ=57.10;MQ0=1;MQRankSum=4.788;QD=24.53;ReadPosRankSum=-1.238	GT:AD:DP:GQ:PL	0/0:47,0:47:99:0,135,1468	0/0:28,0:28:84:0,84,862	0/0:13,0:13:39:0,39,394	0/0:37,0:37:99:0,111,1109	0/0:12,0:12:36:0,36,358	0/0:4,0:4:12:0,12,118	0/0:18,0:18:45:0,45,492	0/0:1,0:1:3:0,3,31	0/0:4,0:4:12:0,12,129	0/0:17,0:17:51:0,51,518	0/0:5,0:5:15:0,15,161	0/0:18,0:18:54:0,54,538	0/0:16,0:16:48:0,48,490	0/0:2,0:2:6:0,6,65	0/0:11,0:11:33:0,33,335	0/0:17,0:17:51:0,51,509	0/0:16,0:16:45:0,45,479	./.:.:.:.:.	0/0:10,0:10:21:0,21,249	0/0:6,0:6:18:0,18,174	0/0:3,0:3:9:0,9,97	0/0:15,0:15:39:0,39,440	0/0:13,0:13:39:0,39,399	0/0:13,0:13:39:0,39,388	0/0:2,0:2:6:0,6,65	1/1:0,16:16:45:470,45,0	0/0:14,0:14:42:0,42,438	0/0:6,0:6:18:0,18,190	0/0:4,0:4:12:0,12,130	0/0:12,0:12:33:0,33,353	0/0:5,0:5:15:0,15,161	0/0:2,0:2:6:0,6,68	1/1:0,17:17:42:466,42,0	0/1:1,1:2:26:26,0,26	0/0:17,0:17:45:0,45,489	0/0:2,0:2:6:0,6,68	0/0:26,0:26:78:0,78,792	0/0:4,0:4:12:0,12,115	0/0:5,0:5:15:0,15,145	./.:.:.:.:.	0/0:3,0:3:9:0,9,98	0/0:5,0:5:15:0,15,149	0/0:4,0:4:9:0,9,107	0/0:13,0:13:36:0,36,373	0/0:19,0:19:57:0,57,564	0/0:10,0:10:24:0,24,275	0/0:7,0:7:21:0,21,214	0/0:4,0:4:12:0,12,128	0/0:2,0:2:6:0,6,65	0/0:4,0:4:12:0,12,126	0/0:2,0:2:6:0,6,59	0/0:1,0:1:3:0,3,32	0/0:7,0:7:21:0,21,211	0/0:3,0:3:9:0,9,97	0/0:2,0:2:6:0,6,62	0/0:2,0:2:6:0,6,63	0/0:3,0:3:9:0,9,92	0/0:3,0:3:9:0,9,92	0/0:2,0:2:6:0,6,61	0/0:3,0:3:9:0,9,95	1/1:0,4:4:12:120,12,0	1/1:0,7:7:18:184,18,0	0/0:12,0:12:36:0,36,366	1/1:0,2:2:6:62,6,0	1/1:0,5:5:15:158,15,0	0/0:4,0:4:12:0,12,122	./.:.:.:.:.	0/0:1,0:1:3:0,3,30	./.:.:.:.:.	./.:.:.:.:.	0/0:1,0:1:3:0,3,31	0/0:8,0:8:21:0,21,234	0/0:3,0:3:9:0,9,90	0/0:2,0:2:6:0,6,63	0/0:3,0:3:6:0,6,75	0/0:3,0:3:9:0,9,95	./.:.:.:.:.	0/0:5,0:5:12:0,12,143	0/0:2,0:2:6:0,6,61	0/0:6,0:6:15:0,15,166	0/0:2,0:2:6:0,6,61	0/0:2,0:2:6:0,6,60	0/0:2,0:2:6:0,6,63	0/0:2,0:2:6:0,6,61	0/0:6,0:6:18:0,18,178	0/0:6,0:6:18:0,18,196	0/0:6,0:6:18:0,18,186	./.:.:.:.:.	0/0:3,0:3:9:0,9,92	0/0:4,0:4:12:0,12,124	0/0:4,0:4:9:0,9,105	1/1:0,6:6:18:184,18,0	0/0:2,0:2:6:0,6,61	1/1:0,3:3:9:94,9,0	0/0:1,0:1:3:0,3,31	1/1:0,2:2:3:33,3,0	0/0:3,0:3:9:0,9,97	1/1:0,2:2:6:63,6,0	0/0:4,0:4:12:0,12,122	1/1:0,2:2:6:61,6,0	1/1:0,6:6:18:175,18,0	1/1:0,2:2:6:60,6,0	1/1:0,5:5:15:151,15,0	0/0:3,0:3:9:0,9,95	0/0:2,0:2:6:0,6,63	0/0:7,0:7:15:0,15,182	0/0:6,0:6:18:0,18,195	0/0:2,0:2:6:0,6,61	0/0:1,0:1:3:0,3,32	0/0:1,0:1:3:0,3,30	0/0:3,0:3:9:0,9,92	0/0:1,0:1:3:0,3,32	0/0:8,0:8:24:0,24,237	0/0:7,0:7:21:0,21,213	0/0:5,0:5:12:0,12,135	./.:.:.:.:.	1/1:0,4:4:12:126,12,0	0/0:5,0:5:15:0,15,150	0/0:3,0:3:9:0,9,92	0/0:1,0:1:3:0,3,32	0/0:5,0:5:15:0,15,145	0/0:7,0:7:21:0,21,221	0/0:3,0:3:9:0,9,92	0/0:3,0:3:9:0,9,92	0/0:4,0:4:12:0,12,121	0/0:2,0:2:6:0,6,61	0/0:7,0:7:21:0,21,207	0/0:3,0:3:9:0,9,89	0/0:7,0:7:21:0,21,215	0/0:6,0:6:9:0,9,122	0/0:2,0:2:3:0,3,45	0/0:5,0:5:9:0,9,121	0/0:4,0:4:9:0,9,107	0/0:5,0:5:12:0,12,137	./.:.:.:.:.	./.:.:.:.:.	0/0:27,0:27:81:0,81,906
chr2	37563214	.	G	C	980.34	.	AC=16;AF=0.064;AN=250;BaseQRankSum=-1.782;DP=749;Dels=0.00;FS=3.514;HaplotypeScore=0.0955;InbreedingCoeff=0.3511;MLEAC=14;MLEAF=0.056;MQ=58.80;MQ0=0;MQRankSum=0.335;QD=21.79;ReadPosRankSum=0.887	GT:AD:DP:GQ:PL	0/0:40,0:40:99:0,111,1230	0/0:11,0:11:33:0,33,343	0/0:14,0:14:42:0,42,426	0/0:39,0:39:99:0,114,1201	0/0:15,0:15:45:0,45,465	0/0:10,0:10:27:0,27,295	0/0:12,0:12:33:0,33,359	0/0:3,0:3:9:0,9,101	./.:.:.:.:.	0/0:17,0:17:51:0,51,525	0/0:2,0:2:6:0,6,65	0/0:13,0:13:39:0,39,410	0/0:8,0:8:24:0,24,254	./.:.:.:.:.	0/0:14,0:14:42:0,42,440	0/0:5,0:5:15:0,15,153	0/0:8,0:8:24:0,24,245	0/0:1,0:1:3:0,3,32	0/0:1,0:1:3:0,3,31	0/0:1,0:1:3:0,3,32	0/0:1,0:1:3:0,3,31	0/0:6,0:6:15:0,15,171	0/0:12,0:12:36:0,36,381	0/0:12,0:12:36:0,36,377	./.:.:.:.:.	0/0:14,0:14:39:0,39,421	1/1:0,11:11:33:336,33,0	0/0:3,0:3:9:0,9,96	0/0:2,0:2:6:0,6,66	0/0:7,0:7:18:0,18,199	0/0:1,0:1:3:0,3,33	0/0:2,0:2:6:0,6,68	0/0:6,0:6:18:0,18,186	./.:.:.:.:.	0/0:18,0:18:51:0,51,556	./.:.:.:.:.	0/0:11,0:11:33:0,33,348	0/0:8,0:8:24:0,24,247	0/0:11,0:11:33:0,33,336	./.:.:.:.:.	0/0:3,0:3:9:0,9,97	0/0:10,0:10:30:0,30,315	1/1:0,10:10:27:292,27,0	0/0:7,0:7:21:0,21,225	0/0:20,0:20:60:0,60,615	0/0:27,0:27:72:0,72,794	0/0:13,0:13:36:0,36,394	0/0:1,0:1:3:0,3,33	0/0:1,0:1:3:0,3,32	0/0:2,0:2:6:0,6,64	0/0:1,0:1:3:0,3,32	0/0:4,0:4:9:0,9,105	0/0:5,0:5:15:0,15,154	1/1:0,3:3:9:97,9,0	0/0:4,0:4:12:0,12,128	0/0:2,0:2:6:0,6,67	0/0:7,0:7:21:0,21,215	0/0:7,0:7:21:0,21,215	0/0:1,0:1:3:0,3,32	0/0:2,0:2:6:0,6,63	./.:.:.:.:.	0/0:4,0:4:12:0,12,120	0/0:6,0:6:15:0,15,169	0/0:2,0:2:6:0,6,64	0/0:6,0:6:18:0,18,187	0/0:2,0:2:6:0,6,61	0/0:5,0:5:15:0,15,157	0/0:8,0:8:24:0,24,250	0/0:4,0:4:12:0,12,120	./.:.:.:.:.	0/0:2,0:2:6:0,6,63	1/1:0,4:4:12:124,12,0	0/0:1,0:1:3:0,3,31	0/0:8,0:8:24:0,24,251	0/0:3,0:3:9:0,9,92	0/0:3,0:3:9:0,9,95	0/0:4,0:4:12:0,12,126	0/0:5,0:5:15:0,15,161	0/0:1,0:1:3:0,3,34	0/0:3,0:3:9:0,9,96	0/0:3,0:3:9:0,9,97	0/0:1,0:1:3:0,3,31	0/0:3,0:3:9:0,9,98	0/0:4,0:4:12:0,12,123	0/0:6,0:6:18:0,18,185	1/1:0,1:1:3:35,3,0	0/0:4,0:4:12:0,12,126	0/1:2,1:3:22:22,0,56	0/0:5,0:5:15:0,15,150	0/0:3,0:3:9:0,9,93	0/0:4,0:4:12:0,12,122	0/0:4,0:4:12:0,12,122	0/0:3,0:3:9:0,9,97	./.:.:.:.:.	1/1:0,4:4:12:126,12,0	0/0:1,0:1:3:0,3,32	0/0:1,0:1:3:0,3,32	0/0:3,0:3:9:0,9,92	./.:.:.:.:.	0/0:1,0:1:3:0,3,32	0/0:4,0:4:12:0,12,126	0/0:2,0:2:6:0,6,63	0/0:1,0:1:3:0,3,32	0/0:3,0:3:9:0,9,92	0/0:3,0:3:9:0,9,92	0/0:7,0:7:21:0,21,216	0/0:1,0:1:3:0,3,33	0/0:7,0:7:21:0,21,220	0/0:3,0:3:9:0,9,97	1/1:0,1:1:3:31,3,0	0/1:3,5:8:71:130,0,71	0/0:3,0:3:9:0,9,98	0/0:5,0:5:15:0,15,161	0/0:2,0:2:6:0,6,63	0/0:5,0:5:15:0,15,156	0/0:6,0:6:18:0,18,185	0/0:3,0:3:9:0,9,93	0/0:1,0:1:3:0,3,32	0/0:3,0:3:9:0,9,89	0/0:4,0:4:12:0,12,124	0/0:2,0:2:6:0,6,61	0/0:6,0:6:18:0,18,191	0/0:11,0:11:33:0,33,346	0/0:1,0:1:3:0,3,32	0/0:1,0:1:3:0,3,31	0/0:8,0:8:24:0,24,249	0/0:4,0:4:12:0,12,123	0/0:2,0:2:3:0,3,45	./.:.:.:.:.	0/0:2,0:2:3:0,3,45	./.:.:.:.:.	0/0:9,0:9:15:0,15,210	0/0:4,0:4:12:0,12,126	0/0:6,0:6:9:0,9,134	0/0:3,0:3:6:0,6,75	0/0:1,0:1:3:0,3,32	0/0:23,0:23:69:0,69,756
chr2	37570124	.	G	C	3897.41	.	AC=37;AF=0.139;AN=266;BaseQRankSum=-3.151;DP=1182;Dels=0.00;FS=15.904;HaplotypeScore=0.2012;InbreedingCoeff=0.5976;MLEAC=35;MLEAF=0.132;MQ=48.95;MQ0=10;MQRankSum=5.491;QD=22.93;ReadPosRankSum=1.341	GT:AD:DP:GQ:PL	0/0:77,0:77:99:0,198,2117	0/0:18,0:18:45:0,45,521	0/0:22,0:22:60:0,60,630	0/0:39,0:39:99:0,111,1206	0/0:12,0:12:33:0,33,347	0/0:17,0:17:48:0,48,523	0/0:13,0:13:36:0,36,381	0/0:11,0:11:27:0,27,287	0/0:9,0:9:24:0,24,262	0/0:13,0:13:39:0,39,410	0/0:11,0:11:33:0,33,350	1/1:0,15:15:33:375,33,0	0/0:10,0:10:30:0,30,315	0/0:2,0:2:6:0,6,57	0/0:20,0:20:57:0,57,607	0/0:22,0:22:57:0,57,624	0/0:20,0:20:51:0,51,541	0/0:13,0:13:30:0,30,310	0/0:17,0:17:51:0,51,541	0/0:17,0:17:48:0,48,498	0/0:14,0:14:42:0,42,457	1/1:2,19:21:27:570,27,0	0/0:12,0:12:30:0,30,319	0/1:1,9:10:0:259,0,0	0/0:2,0:2:6:0,6,66	0/0:20,0:20:57:0,57,623	0/0:13,0:13:30:0,30,330	0/0:12,0:12:27:0,27,294	0/0:3,0:3:9:0,9,98	0/0:12,0:12:36:0,36,395	0/0:7,0:7:21:0,21,224	0/0:9,0:9:27:0,27,279	0/0:43,0:43:99:0,129,1343	0/0:5,0:5:15:0,15,159	0/0:8,0:8:24:0,24,246	0/0:12,0:12:27:0,27,289	0/0:16,0:16:36:0,36,373	0/0:19,0:19:54:0,54,554	0/0:13,0:13:36:0,36,394	0/0:4,0:4:9:0,9,89	0/0:3,0:3:6:0,6,63	0/0:10,0:10:27:0,27,282	0/0:18,0:18:42:0,42,450	0/1:2,19:21:1:517,0,1	1/1:1,15:16:16:424,16,0	0/0:20,0:20:51:0,51,565	0/0:9,0:9:18:0,18,191	0/1:2,2:4:46:46,0,53	0/0:3,0:3:9:0,9,95	0/0:1,0:1:3:0,3,32	0/0:1,0:1:3:0,3,32	0/0:4,0:4:12:0,12,128	0/0:7,0:7:18:0,18,197	0/0:6,0:6:18:0,18,188	1/1:0,3:3:9:91,9,0	0/0:21,0:21:63:0,63,667	0/1:1,2:3:15:54,0,15	1/1:0,12:12:30:342,30,0	0/0:6,0:6:18:0,18,192	1/1:0,2:2:6:67,6,0	0/0:5,0:5:12:0,12,125	0/0:1,0:1:3:0,3,32	0/0:8,0:8:24:0,24,254	0/0:3,0:3:9:0,9,94	0/0:6,0:6:18:0,18,191	0/0:3,0:3:9:0,9,84	0/0:1,0:1:3:0,3,32	0/0:4,0:4:12:0,12,128	0/0:1,0:1:3:0,3,32	0/0:11,0:11:27:0,27,264	0/0:1,0:1:3:0,3,32	./.:.:.:.:.	0/0:4,0:4:12:0,12,122	0/1:4,2:6:53:53,0,66	1/1:0,8:8:24:253,24,0	0/0:2,0:2:3:0,3,32	1/1:0,6:6:12:154,12,0	0/1:2,1:3:20:20,0,54	1/1:0,5:6:15:153,15,0	0/0:3,0:3:9:0,9,96	0/0:4,0:4:12:0,12,115	0/0:4,0:4:12:0,12,122	0/0:6,0:6:9:0,9,94	0/0:3,0:3:9:0,9,97	0/0:4,0:4:12:0,12,126	0/0:8,0:8:21:0,21,226	0/0:6,0:6:15:0,15,158	0/0:10,0:10:30:0,30,322	0/0:3,0:3:9:0,9,95	0/0:12,0:12:30:0,30,320	0/0:5,0:5:15:0,15,151	0/0:2,0:2:6:0,6,63	0/0:3,0:3:9:0,9,94	./.:.:.:.:.	0/0:1,0:1:3:0,3,32	0/0:6,0:6:12:0,12,127	0/0:8,0:8:24:0,24,257	0/0:4,0:4:12:0,12,128	./.:.:.:.:.	0/0:1,0:1:3:0,3,33	0/0:9,0:9:21:0,21,214	./.:.:.:.:.	0/0:2,0:2:6:0,6,63	0/0:4,0:4:6:0,6,67	0/0:2,0:2:6:0,6,65	0/0:6,0:6:15:0,15,160	0/0:12,0:12:30:0,30,322	0/0:4,0:4:12:0,12,125	0/0:8,0:8:15:0,15,158	0/0:3,0:3:9:0,9,94	0/0:4,0:4:12:0,12,125	0/0:8,0:8:15:0,15,162	0/0:9,0:9:21:0,21,234	0/0:9,0:9:21:0,21,235	0/0:2,0:2:6:0,6,65	0/0:8,0:9:21:0,21,220	0/0:2,0:2:6:0,6,63	0/0:5,0:5:15:0,15,155	0/1:1,6:7:3:157,0,3	1/1:0,3:3:9:94,9,0	1/1:1,4:5:12:126,12,0	1/1:1,7:8:21:208,21,0	1/1:0,4:4:12:123,12,0	0/0:5,0:5:12:0,12,138	1/1:0,4:4:12:125,12,0	0/0:5,0:5:12:0,12,140	0/0:4,0:4:9:0,9,108	0/0:3,0:3:6:0,6,63	1/1:0,3:3:9:93,9,0	0/0:6,0:6:9:0,9,134	0/0:1,0:1:3:0,3,32	0/0:5,0:6:9:0,9,121	0/0:8,0:8:15:0,15,197	0/0:2,0:2:3:0,3,45	0/0:6,0:6:9:0,9,134	0/0:2,0:2:3:0,3,45	0/0:26,0:26:57:0,57,633
chr2	37570288	.	G	A	443.24	.	AC=14;AF=0.055;AN=254;BaseQRankSum=1.516;DP=1165;Dels=0.00;FS=16.625;HaplotypeScore=0.1132;InbreedingCoeff=0.1395;MLEAC=11;MLEAF=0.043;MQ=38.98;MQ0=30;MQRankSum=1.099;QD=7.51;ReadPosRankSum=-1.216	GT:AD:DP:GQ:PL	0/0:69,0:69:99:0,144,1505	0/0:36,0:36:75:0,75,786	0/0:15,0:15:42:0,42,424	0/0:50,0:50:99:0,147,1534	0/0:13,0:13:33:0,33,348	0/0:19,0:19:51:0,51,523	0/0:21,0:21:45:0,45,503	1/1:1,1:2:3:33,3,0	0/1:2,2:4:25:54,0,25	0/0:16,0:16:42:0,42,437	0/0:3,0:3:6:0,6,60	0/0:22,0:22:63:0,63,642	0/0:12,0:12:24:0,24,264	0/0:2,0:2:3:0,3,25	0/0:21,0:21:51:0,51,535	0/1:19,9:28:99:204,0,383	0/0:17,0:17:42:0,42,431	0/0:8,0:8:18:0,18,181	0/0:19,0:20:21:0,21,231	0/0:19,0:19:45:0,45,459	0/0:1,0:1:3:0,3,32	0/0:27,0:27:78:0,78,807	0/0:14,0:14:39:0,39,416	0/0:23,0:23:60:0,60,612	./.:.:.:.:.	0/0:28,0:28:60:0,60,628	0/0:11,0:11:24:0,24,240	1/1:0,5:5:15:160,15,0	./.:.:.:.:.	0/0:28,0:28:66:0,66,670	0/0:5,0:5:9:0,9,96	./.:.:.:.:.	0/0:39,0:39:99:0,99,1006	./.:.:.:.:.	0/0:22,0:22:54:0,54,545	0/0:6,0:6:12:0,12,129	0/0:23,0:23:57:0,57,577	0/0:26,0:26:72:0,72,723	0/0:18,0:18:42:0,42,425	./.:.:.:.:.	0/0:3,0:3:9:0,9,97	0/0:9,0:9:12:0,12,124	0/0:30,0:30:81:0,81,827	0/0:18,0:18:42:0,42,428	0/0:11,0:11:27:0,27,276	0/0:28,0:28:63:0,63,661	0/0:9,0:9:18:0,18,187	0/1:3,1:4:25:25,0,50	0/0:2,0:2:6:0,6,61	0/1:2,2:4:47:47,0,49	0/1:2,1:3:25:25,0,25	0/0:3,0:3:3:0,3,32	0/0:10,0:10:24:0,24,250	0/0:2,0:2:6:0,6,65	0/0:7,0:7:21:0,21,213	0/0:4,0:4:9:0,9,92	0/0:5,0:5:12:0,12,123	0/0:7,0:7:21:0,21,209	./.:.:.:.:.	0/0:4,0:4:6:0,6,64	0/0:3,0:3:6:0,6,59	0/0:3,0:3:3:0,3,30	0/0:7,0:7:18:0,18,181	0/0:4,0:4:12:0,12,129	0/0:4,0:4:9:0,9,95	0/0:5,0:5:15:0,15,160	0/0:3,0:3:6:0,6,62	0/0:3,0:3:3:0,3,30	0/0:2,0:2:3:0,3,31	0/0:4,0:4:9:0,9,92	./.:.:.:.:.	0/0:5,0:5:6:0,6,61	0/0:7,0:7:15:0,15,161	0/0:5,0:5:12:0,12,117	0/0:8,0:8:18:0,18,178	0/0:7,0:7:12:0,12,122	0/0:2,0:2:6:0,6,63	0/0:5,0:5:12:0,12,123	0/0:3,0:3:6:0,6,62	0/0:5,0:5:12:0,12,120	0/0:4,0:4:6:0,6,58	./.:.:.:.:.	0/0:3,0:3:9:0,9,87	0/0:3,0:3:6:0,6,56	0/0:4,0:4:9:0,9,98	./.:.:.:.:.	0/0:1,0:1:3:0,3,32	0/0:5,0:5:12:0,12,114	0/0:2,0:2:6:0,6,62	0/1:6,1:7:12:12,0,154	0/0:1,0:1:3:0,3,31	0/0:2,0:2:3:0,3,32	0/0:2,0:2:3:0,3,30	0/0:2,0:2:6:0,6,61	0/0:1,0:1:3:0,3,32	0/0:4,0:4:3:0,3,28	0/0:6,0:6:3:0,3,32	0/0:3,0:3:9:0,9,92	0/0:1,0:1:3:0,3,34	0/0:3,0:3:9:0,9,93	0/0:5,0:5:9:0,9,97	0/0:3,0:3:9:0,9,90	0/0:3,0:3:3:0,3,30	0/0:2,0:2:6:0,6,61	0/0:1,0:1:3:0,3,31	0/0:11,0:11:6:0,6,57	0/0:7,0:7:15:0,15,156	0/0:2,0:2:3:0,3,32	1/1:0,1:1:3:30,3,0	0/0:6,0:6:18:0,18,189	0/0:5,0:5:15:0,15,148	1/1:0,1:1:3:30,3,0	0/0:12,0:12:24:0,24,243	0/0:5,0:5:9:0,9,95	0/0:7,0:7:18:0,18,187	0/0:4,0:4:12:0,12,126	0/0:1,0:2:3:0,3,32	0/0:2,0:2:6:0,6,63	0/0:2,0:2:6:0,6,61	0/0:4,0:4:9:0,9,96	0/0:6,0:6:15:0,15,170	0/0:6,0:6:15:0,15,154	0/0:8,0:8:15:0,15,149	0/0:4,0:4:12:0,12,128	0/0:8,0:8:21:0,21,210	0/0:3,0:4:9:0,9,97	0/0:5,0:5:9:0,9,82	0/0:3,0:3:6:0,6,59	0/0:5,0:5:15:0,15,151	0/0:2,0:2:3:0,3,45	0/0:2,0:2:6:0,6,61	0/0:4,0:5:9:0,9,106	0/0:12,0:12:18:0,18,239	0/0:11,0:11:15:0,15,223	./.:.:.:.:.	0/0:4,0:5:6:0,6,89	0/0:15,0:15:27:0,27,264
chr2	37570374	.	G	A	2057.49	.	AC=22;AF=0.086;AN=256;BaseQRankSum=-2.253;DP=1306;Dels=0.00;FS=0.000;HaplotypeScore=0.2318;InbreedingCoeff=0.1182;MLEAC=21;MLEAF=0.082;MQ=40.95;MQ0=22;MQRankSum=0.705;QD=12.25;ReadPosRankSum=-2.458	GT:AD:DP:GQ:PL	0/0:77,0:77:99:0,183,1999	0/0:24,0:24:45:0,45,468	0/0:22,0:22:48:0,48,505	0/0:44,0:44:99:0,108,1118	0/0:17,0:17:39:0,39,407	0/0:16,0:16:30:0,30,325	0/0:16,0:16:36:0,36,380	0/0:6,0:6:15:0,15,161	0/0:8,0:8:18:0,18,197	0/0:22,0:22:45:0,45,468	0/0:2,0:2:6:0,6,66	0/0:19,0:19:42:0,42,453	0/0:19,0:19:45:0,45,475	0/0:4,0:4:12:0,12,116	0/0:29,0:29:57:0,57,604	0/0:27,0:27:60:0,60,624	0/0:14,0:14:30:0,30,314	0/0:8,0:8:15:0,15,155	0/0:6,0:6:18:0,18,177	0/0:8,0:8:18:0,18,181	0/0:5,0:5:15:0,15,162	0/1:10,15:25:99:391,0,219	0/0:22,0:22:42:0,42,438	0/1:12,8:20:99:205,0,147	0/0:2,0:2:6:0,6,65	0/0:21,0:21:48:0,48,503	0/0:16,0:16:33:0,33,344	0/0:10,0:10:24:0,24,247	0/0:1,0:1:3:0,3,28	0/0:29,0:29:57:0,57,598	0/0:10,0:10:18:0,18,193	0/0:4,0:4:6:0,6,63	0/0:30,0:30:69:0,69,706	0/0:7,0:7:12:0,12,122	0/0:20,0:20:45:0,45,468	0/0:3,0:3:3:0,3,32	0/0:30,0:30:75:0,75,786	0/0:19,0:19:48:0,48,500	0/0:13,0:13:36:0,36,381	./.:.:.:.:.	0/0:2,0:2:3:0,3,28	0/0:16,0:16:42:0,42,438	0/0:28,0:28:78:0,78,805	0/1:10,14:24:99:265,0,242	0/1:8,13:21:99:202,0,193	0/0:36,0:36:84:0,84,894	0/0:9,0:9:21:0,21,222	1/1:0,4:4:9:102,9,0	0/0:3,0:3:9:0,9,94	0/0:7,0:7:18:0,18,188	0/0:3,0:3:9:0,9,91	0/0:4,0:4:6:0,6,67	0/0:7,0:7:21:0,21,222	0/0:4,0:4:12:0,12,123	0/1:1,2:3:21:50,0,21	0/0:6,0:6:18:0,18,190	0/0:7,0:7:12:0,12,125	0/0:10,0:10:18:0,18,196	0/0:1,0:1:3:0,3,31	0/1:2,8:10:31:193,0,31	0/0:4,0:4:6:0,6,63	0/0:4,0:4:12:0,12,123	0/0:11,0:11:24:0,24,248	0/0:4,0:4:9:0,9,92	0/0:11,0:11:30:0,30,307	0/0:8,0:8:24:0,24,230	0/0:9,0:9:9:0,9,92	0/0:7,0:7:21:0,21,220	0/0:5,0:5:9:0,9,99	0/0:1,0:1:3:0,3,31	0/0:4,0:4:12:0,12,125	./.:.:.:.:.	0/0:3,0:3:6:0,6,61	0/1:3,1:4:24:24,0,24	1/1:0,3:3:9:96,9,0	0/0:8,0:8:18:0,18,188	0/1:2,1:3:23:23,0,26	0/0:3,0:3:3:0,3,31	1/1:1,1:2:3:30,3,0	./.:.:.:.:.	0/0:7,0:7:18:0,18,191	0/0:5,0:5:12:0,12,126	0/0:5,0:5:12:0,12,125	0/0:5,0:5:12:0,12,122	0/0:8,0:8:21:0,21,223	0/0:3,0:3:6:0,6,60	0/0:5,0:5:12:0,12,128	0/0:6,0:6:15:0,15,160	0/0:5,0:5:9:0,9,89	0/0:5,0:5:9:0,9,98	0/0:6,0:6:12:0,12,120	0/0:2,0:2:6:0,6,59	0/0:6,0:6:18:0,18,188	0/0:3,0:3:9:0,9,96	0/0:2,0:2:6:0,6,64	0/0:7,0:7:18:0,18,182	0/0:5,0:5:12:0,12,118	0/0:6,0:6:15:0,15,155	0/0:6,0:6:12:0,12,122	0/0:2,0:2:6:0,6,63	0/0:7,0:7:12:0,12,126	0/0:2,0:2:6:0,6,63	./.:.:.:.:.	0/0:3,0:3:3:0,3,32	0/0:2,0:2:6:0,6,61	0/0:10,0:10:21:0,21,221	0/0:12,0:12:30:0,30,310	0/0:8,0:8:24:0,24,254	0/0:4,0:4:3:0,3,32	0/0:9,0:9:21:0,21,209	0/0:8,0:8:12:0,12,131	0/0:4,0:4:3:0,3,33	0/0:13,0:13:30:0,30,315	0/0:10,0:10:27:0,27,279	0/0:4,0:4:9:0,9,98	0/0:11,1:12:7:0,7,251	0/0:4,0:4:6:0,6,65	./.:.:.:.:.	1/1:1,6:7:18:180,18,0	0/1:2,3:5:18:81,0,18	0/1:4,6:10:71:109,0,71	0/1:2,6:8:27:134,0,27	0/1:5,6:11:99:156,0,125	0/0:6,0:6:18:0,18,186	0/1:3,1:4:25:25,0,39	0/0:1,1:2:3:0,3,31	0/0:8,0:8:21:0,21,218	./.:.:.:.:.	0/1:2,2:4:48:53,0,48	./.:.:.:.:.	0/0:1,0:1:3:0,3,32	./.:.:.:.:.	0/0:4,0:5:6:0,6,89	0/0:7,0:7:9:0,9,134	./.:.:.:.:.	0/0:4,0:4:3:0,3,45	0/0:32,0:32:72:0,72,785
chr2	37576265	.	G	A	1643.86	.	AC=33;AF=0.132;AN=250;BaseQRankSum=-2.424;DP=704;Dels=0.00;FS=1.686;HaplotypeScore=0.0159;InbreedingCoeff=0.5458;MLEAC=28;MLEAF=0.112;MQ=59.11;MQ0=0;MQRankSum=-0.092;QD=23.15;ReadPosRankSum=2.069	GT:AD:DP:GQ:PL	0/0:39,0:39:99:0,117,1239	1/1:0,13:13:36:380,36,0	0/0:13,0:13:39:0,39,416	0/0:39,0:39:99:0,111,1196	0/0:10,1:11:2:0,2,268	0/0:9,0:9:21:0,21,247	0/0:9,0:9:27:0,27,278	0/0:1,0:1:3:0,3,32	0/0:4,0:4:12:0,12,125	0/0:8,0:8:24:0,24,258	0/0:2,0:2:6:0,6,64	0/0:7,0:7:21:0,21,224	0/0:8,0:8:24:0,24,251	0/0:1,0:1:3:0,3,31	0/0:10,0:10:30:0,30,318	0/0:14,0:14:42:0,42,436	0/0:8,0:8:24:0,24,262	0/0:2,0:2:6:0,6,57	0/0:4,0:4:12:0,12,119	0/0:2,0:2:6:0,6,65	0/0:1,0:1:3:0,3,32	0/0:4,0:4:9:0,9,109	1/1:0,7:7:21:217,21,0	0/0:13,0:13:39:0,39,408	./.:.:.:.:.	0/0:29,0:29:84:0,84,896	0/0:11,0:11:30:0,30,329	0/0:4,0:4:12:0,12,126	0/0:3,0:3:9:0,9,98	0/0:10,0:10:24:0,24,285	0/0:2,0:2:6:0,6,65	./.:.:.:.:.	0/0:15,0:15:45:0,45,478	0/0:5,0:5:15:0,15,166	0/1:5,3:8:68:68,0,125	./.:.:.:.:.	0/0:11,0:11:33:0,33,344	0/0:4,0:4:12:0,12,123	0/0:9,0:9:27:0,27,290	0/0:1,0:1:3:0,3,33	0/0:3,0:3:9:0,9,97	0/0:9,0:9:27:0,27,284	0/0:18,0:18:54:0,54,558	0/0:10,0:10:30:0,30,321	0/0:8,0:8:24:0,24,254	0/0:8,0:8:18:0,18,198	0/0:4,0:4:12:0,12,128	0/0:2,0:2:6:0,6,61	0/0:2,0:2:6:0,6,65	0/0:4,0:4:9:0,9,105	0/0:1,0:1:3:0,3,32	0/0:3,0:3:9:0,9,97	1/1:0,4:4:12:126,12,0	0/0:4,0:4:12:0,12,126	0/0:8,0:8:24:0,24,248	./.:.:.:.:.	0/0:5,0:5:15:0,15,154	0/0:2,0:2:6:0,6,62	0/0:3,0:3:9:0,9,95	0/0:6,0:6:18:0,18,187	0/0:7,0:7:21:0,21,226	0/0:5,0:5:15:0,15,167	0/0:5,0:5:15:0,15,149	0/0:4,0:4:12:0,12,130	0/0:5,0:5:15:0,15,154	0/0:8,0:8:24:0,24,265	./.:.:.:.:.	0/0:9,0:9:21:0,21,246	0/0:6,0:6:18:0,18,191	./.:.:.:.:.	./.:.:.:.:.	0/0:2,0:2:6:0,6,63	0/0:2,0:2:6:0,6,67	0/0:2,0:2:6:0,6,65	0/0:6,0:6:18:0,18,200	0/0:2,0:2:6:0,6,65	0/0:2,0:2:6:0,6,69	1/1:0,2:2:6:57,6,0	0/0:2,0:2:6:0,6,63	1/1:0,3:3:9:92,9,0	1/1:0,3:3:9:94,9,0	0/0:1,0:1:3:0,3,33	1/1:0,5:5:15:155,15,0	1/1:0,2:2:3:45,3,0	1/1:0,2:2:6:59,6,0	0/0:3,0:3:9:0,9,97	0/0:4,0:4:12:0,12,126	0/0:2,0:2:6:0,6,65	0/0:3,0:3:6:0,6,75	0/0:3,0:3:9:0,9,92	0/0:1,0:1:3:0,3,32	0/0:2,0:2:6:0,6,63	0/0:3,0:3:9:0,9,91	./.:.:.:.:.	./.:.:.:.:.	./.:.:.:.:.	0/0:3,0:3:9:0,9,92	0/0:2,0:2:6:0,6,67	0/0:4,0:4:12:0,12,125	0/0:2,0:2:6:0,6,69	0/0:2,0:2:6:0,6,61	0/0:1,0:1:3:0,3,32	0/0:4,0:4:9:0,9,106	1/1:0,8:8:24:239,24,0	1/1:0,1:1:3:32,3,0	1/1:0,2:2:6:64,6,0	0/0:3,0:3:9:0,9,97	0/0:3,0:3:9:0,9,92	0/0:1,0:1:3:0,3,35	0/0:3,0:3:9:0,9,95	0/0:4,0:4:12:0,12,131	0/0:1,0:1:3:0,3,35	0/0:2,0:2:6:0,6,66	0/0:4,0:4:12:0,12,126	0/0:4,0:4:12:0,12,122	0/0:2,0:2:6:0,6,64	0/0:2,0:2:6:0,6,64	0/0:8,0:8:24:0,24,248	./.:.:.:.:.	0/0:5,0:5:15:0,15,155	0/0:1,0:1:3:0,3,31	0/0:5,0:5:15:0,15,157	0/0:1,0:1:3:0,3,33	1/1:0,1:1:3:33,3,0	0/0:1,0:1:3:0,3,30	1/1:0,4:4:12:128,12,0	1/1:0,4:4:12:124,12,0	1/1:0,2:2:6:68,6,0	0/0:1,0:1:3:0,3,28	0/0:2,0:2:3:0,3,45	0/0:2,0:2:6:0,6,62	0/0:4,0:4:6:0,6,89	0/0:4,0:4:9:0,9,107	0/0:6,0:6:12:0,12,151	0/0:2,0:2:6:0,6,62	./.:.:.:.:.	0/0:42,0:42:99:0,126,1421
chr2	37581030	.	C	T	1468.83	.	AC=24;AF=0.091;AN=264;BaseQRankSum=-1.488;DP=1006;Dels=0.00;FS=0.481;HaplotypeScore=0.0636;InbreedingCoeff=0.4104;MLEAC=20;MLEAF=0.076;MQ=59.26;MQ0=0;MQRankSum=-0.425;QD=18.83;ReadPosRankSum=-1.668	GT:AD:DP:GQ:PL	0/0:58,0:58:99:0,174,1818	0/0:14,0:14:42:0,42,441	0/0:20,0:20:51:0,51,570	0/0:40,0:40:99:0,120,1234	0/0:15,0:15:36:0,36,408	0/0:20,0:20:60:0,60,636	0/0:11,0:11:33:0,33,329	0/0:2,0:2:6:0,6,64	0/0:3,0:3:9:0,9,97	0/0:13,0:13:39:0,39,397	0/0:4,0:4:12:0,12,130	0/0:14,0:14:42:0,42,429	0/0:11,0:11:33:0,33,344	0/1:2,3:5:51:79,0,51	0/0:19,0:19:57:0,57,605	0/0:19,0:19:57:0,57,590	0/0:25,0:25:66:0,66,740	0/1:4,1:5:17:17,0,120	0/0:10,0:10:27:0,27,303	0/0:12,0:12:27:0,27,313	0/0:7,0:7:21:0,21,235	0/0:18,0:18:54:0,54,543	0/0:15,0:15:45:0,45,462	0/0:19,0:19:51:0,51,570	1/1:0,3:3:9:92,9,0	0/0:19,0:19:54:0,54,558	1/1:0,13:13:36:386,36,0	0/0:7,0:7:21:0,21,228	0/0:3,0:3:9:0,9,96	0/0:28,0:28:84:0,84,866	0/0:7,0:7:21:0,21,218	./.:.:.:.:.	0/0:15,0:15:42:0,42,433	./.:.:.:.:.	0/0:20,0:20:54:0,54,603	0/0:6,0:6:18:0,18,193	0/0:11,0:11:27:0,27,310	0/0:10,0:10:24:0,24,282	0/0:10,0:10:30:0,30,312	0/0:4,0:4:12:0,12,126	0/0:5,0:5:15:0,15,157	0/0:12,0:12:33:0,33,357	1/1:0,13:13:36:382,36,0	0/0:16,0:16:45:0,45,496	0/0:13,0:13:39:0,39,402	0/0:29,0:29:66:0,66,779	0/0:11,0:11:30:0,30,337	0/0:4,0:4:12:0,12,128	1/1:0,1:1:3:32,3,0	0/0:6,0:6:18:0,18,185	0/0:3,0:3:9:0,9,90	0/0:6,0:6:15:0,15,172	0/0:8,0:8:24:0,24,248	1/1:0,1:1:3:31,3,0	0/0:5,0:5:15:0,15,157	0/0:6,0:6:18:0,18,178	0/0:3,0:3:6:0,6,64	0/0:8,0:8:24:0,24,254	0/0:1,0:1:3:0,3,31	0/0:6,0:6:18:0,18,182	0/0:5,0:5:15:0,15,153	0/0:1,0:1:3:0,3,35	0/0:6,0:6:18:0,18,186	0/0:5,0:5:15:0,15,155	0/0:3,0:3:9:0,9,93	0/0:8,0:8:21:0,21,236	0/0:1,0:1:3:0,3,32	0/0:2,0:2:6:0,6,64	0/0:5,0:5:15:0,15,161	0/0:2,0:2:6:0,6,59	0/0:3,0:3:9:0,9,93	1/1:0,3:3:9:93,9,0	0/0:1,0:1:3:0,3,32	0/0:4,0:4:12:0,12,117	0/0:2,0:2:6:0,6,64	0/0:2,0:2:6:0,6,61	0/0:4,0:4:12:0,12,122	0/0:2,0:2:6:0,6,62	0/0:2,0:2:6:0,6,64	0/0:3,0:3:9:0,9,89	0/0:2,0:2:6:0,6,63	0/0:1,0:1:3:0,3,30	0/0:6,0:6:18:0,18,199	0/0:2,0:2:6:0,6,59	0/0:4,0:4:12:0,12,118	0/1:1,3:4:22:84,0,22	0/0:4,0:4:9:0,9,111	0/0:5,0:5:15:0,15,159	0/0:3,0:3:9:0,9,95	0/0:12,0:12:36:0,36,379	0/0:2,0:2:6:0,6,61	0/0:8,0:8:24:0,24,255	0/0:3,0:3:9:0,9,97	0/0:3,0:3:9:0,9,94	1/1:0,2:2:6:62,6,0	0/0:7,0:7:21:0,21,221	0/0:3,0:3:9:0,9,96	0/0:7,0:7:21:0,21,217	1/1:0,3:3:9:91,9,0	0/0:2,0:2:6:0,6,63	0/0:3,0:3:9:0,9,89	./.:.:.:.:.	0/0:5,0:5:15:0,15,156	0/0:2,0:2:6:0,6,61	0/0:1,0:1:3:0,3,30	0/0:7,0:7:21:0,21,214	0/0:4,0:4:12:0,12,128	0/0:8,0:8:24:0,24,247	0/1:2,1:3:20:20,0,56	1/1:0,10:10:30:296,30,0	0/1:6,3:9:69:69,0,164	0/1:2,1:3:20:20,0,58	0/0:7,0:7:15:0,15,181	0/0:7,0:7:21:0,21,217	0/0:3,0:3:9:0,9,93	0/0:5,0:5:15:0,15,152	0/0:2,0:2:6:0,6,61	0/0:5,0:5:15:0,15,152	0/0:2,0:2:6:0,6,67	0/0:3,0:3:9:0,9,97	0/0:3,0:3:9:0,9,95	0/0:4,0:4:12:0,12,124	0/0:6,0:6:18:0,18,178	0/0:1,0:1:3:0,3,31	0/0:2,0:2:6:0,6,57	0/0:3,0:3:9:0,9,93	0/0:8,0:8:21:0,21,228	0/0:5,0:5:15:0,15,159	./.:.:.:.:.	0/0:2,0:2:3:0,3,45	0/0:2,0:2:3:0,3,45	./.:.:.:.:.	0/0:4,0:4:6:0,6,89	0/0:11,0:11:27:0,27,295	0/0:4,0:4:6:0,6,89	0/0:6,0:6:9:0,9,134	0/0:17,0:17:51:0,51,578
chr2	37582205	.	C	T	493.01	.	AC=16;AF=0.095;AN=168;BaseQRankSum=-0.742;DP=626;Dels=0.00;FS=0.000;HaplotypeScore=0.0423;InbreedingCoeff=0.2365;MLEAC=14;MLEAF=0.083;MQ=23.32;MQ0=101;MQRankSum=-0.742;QD=8.80;ReadPosRankSum=0.742	GT:AD:DP:GQ:PL	0/0:31,0:31:30:0,30,316	0/0:12,0:12:15:0,15,153	0/0:8,0:8:6:0,6,61	0/0:31,0:31:36:0,36,379	0/0:8,0:8:3:0,3,33	0/0:9,0:9:9:0,9,95	0/0:7,0:7:6:0,6,65	0/0:2,0:2:3:0,3,32	0/0:4,0:4:6:0,6,61	0/0:10,0:10:9:0,9,97	0/0:4,0:4:6:0,6,63	0/0:11,0:11:3:0,3,32	0/0:13,0:13:12:0,12,126	./.:.:.:.:.	0/0:5,0:5:3:0,3,32	0/0:8,0:8:6:0,6,61	0/0:10,0:10:6:0,6,63	0/0:1,0:1:3:0,3,29	0/0:5,0:5:6:0,6,61	0/0:3,0:3:6:0,6,59	0/0:3,0:3:6:0,6,61	0/0:13,0:13:9:0,9,100	0/0:14,0:14:18:0,18,189	0/0:11,0:11:9:0,9,95	./.:.:.:.:.	1/1:0,13:13:21:221,21,0	0/0:8,0:8:15:0,15,158	0/0:2,0:2:6:0,6,65	0/0:1,0:1:3:0,3,32	0/0:17,0:17:12:0,12,126	0/0:3,0:3:9:0,9,95	./.:.:.:.:.	1/1:0,17:17:9:92,9,0	0/1:4,2:6:53:53,0,55	0/0:6,0:6:3:0,3,32	0/0:3,0:3:6:0,6,69	./.:.:.:.:.	0/0:8,0:8:15:0,15,153	0/0:13,0:13:12:0,12,118	0/0:2,0:2:6:0,6,59	0/0:3,0:3:9:0,9,92	0/0:10,0:10:15:0,15,153	0/0:10,0:10:9:0,9,92	0/0:16,0:16:6:0,6,63	0/0:11,0:11:9:0,9,94	0/0:15,0:15:9:0,9,89	0/0:7,0:7:3:0,3,31	0/0:3,0:3:3:0,3,32	0/0:2,0:2:3:0,3,32	0/0:3,0:3:3:0,3,33	./.:.:.:.:.	./.:.:.:.:.	0/0:3,0:3:6:0,6,59	./.:.:.:.:.	0/0:7,0:7:3:0,3,33	0/0:4,0:4:9:0,9,95	./.:.:.:.:.	0/0:2,0:2:6:0,6,63	./.:.:.:.:.	./.:.:.:.:.	1/1:0,4:4:3:25,3,0	./.:.:.:.:.	0/0:10,0:10:6:0,6,61	./.:.:.:.:.	1/1:0,5:5:3:32,3,0	./.:.:.:.:.	0/0:3,0:3:3:0,3,32	./.:.:.:.:.	./.:.:.:.:.	0/0:2,0:2:6:0,6,59	./.:.:.:.:.	./.:.:.:.:.	0/0:2,0:2:3:0,3,32	./.:.:.:.:.	0/0:1,0:1:3:0,3,32	./.:.:.:.:.	0/0:3,0:3:6:0,6,63	./.:.:.:.:.	0/0:1,0:1:3:0,3,33	./.:.:.:.:.	./.:.:.:.:.	./.:.:.:.:.	0/0:5,0:5:6:0,6,57	./.:.:.:.:.	./.:.:.:.:.	0/0:2,0:2:3:0,3,33	./.:.:.:.:.	0/0:2,0:2:3:0,3,33	0/0:2,0:2:3:0,3,30	0/0:8,0:8:18:0,18,184	./.:.:.:.:.	1/1:0,2:2:6:61,6,0	./.:.:.:.:.	./.:.:.:.:.	./.:.:.:.:.	0/1:1,2:3:25:25,0,25	0/0:2,0:2:6:0,6,61	./.:.:.:.:.	0/0:1,0:1:3:0,3,31	./.:.:.:.:.	1/1:0,4:4:12:118,12,0	./.:.:.:.:.	./.:.:.:.:.	./.:.:.:.:.	./.:.:.:.:.	./.:.:.:.:.	0/0:6,0:6:15:0,15,159	0/0:3,0:3:9:0,9,97	0/0:3,0:3:3:0,3,29	0/0:4,0:4:3:0,3,32	0/0:4,0:4:3:0,3,32	0/0:3,0:3:3:0,3,32	./.:.:.:.:.	./.:.:.:.:.	./.:.:.:.:.	0/0:2,0:2:3:0,3,32	1/1:0,2:2:3:34,3,0	./.:.:.:.:.	0/0:3,0:3:3:0,3,33	./.:.:.:.:.	0/0:3,0:3:6:0,6,65	./.:.:.:.:.	0/0:8,0:8:15:0,15,153	0/0:1,0:1:3:0,3,32	./.:.:.:.:.	./.:.:.:.:.	./.:.:.:.:.	./.:.:.:.:.	0/0:5,0:5:3:0,3,31	./.:.:.:.:.	./.:.:.:.:.	./.:.:.:.:.	./.:.:.:.:.	0/0:11,0:11:3:0,3,45	./.:.:.:.:.	./.:.:.:.:.	0/0:13,0:13:30:0,30,334
chr2	37582325	.	C	T	977.99	.	AC=21;AF=0.088;AN=240;BaseQRankSum=0.593;DP=886;Dels=0.00;FS=1.254;HaplotypeScore=0.0954;InbreedingCoeff=0.3889;MLEAC=17;MLEAF=0.071;MQ=43.50;MQ0=72;MQRankSum=0.273;QD=15.77;ReadPosRankSum=0.049	GT:AD:DP:GQ:PL	0/0:59,0:59:99:0,114,1229	0/0:20,0:20:57:0,57,587	0/0:7,0:7:18:0,18,189	0/0:41,0:41:81:0,81,840	0/0:10,0:10:21:0,21,222	0/0:18,0:18:39:0,39,410	0/0:17,0:17:42:0,42,439	./.:.:.:.:.	0/0:1,0:1:3:0,3,32	0/0:16,0:17:42:0,42,434	0/0:3,0:3:6:0,6,65	0/0:19,0:19:27:0,27,274	0/0:14,0:14:24:0,24,271	1/1:0,1:1:3:32,3,0	0/0:16,0:16:39:0,39,406	0/0:16,0:16:42:0,42,440	0/0:17,0:17:42:0,42,451	0/1:4,1:5:23:23,0,50	0/0:11,0:11:33:0,33,326	0/0:7,0:7:12:0,12,127	0/0:3,0:3:9:0,9,97	0/0:17,0:17:18:0,18,202	0/0:16,0:16:36:0,36,378	0/0:11,0:11:27:0,27,285	1/1:0,2:2:6:63,6,0	0/0:13,0:13:27:0,27,273	1/1:0,15:15:39:408,39,0	0/0:6,0:6:18:0,18,195	0/0:3,0:3:9:0,9,99	0/0:19,0:19:45:0,45,487	0/0:6,0:6:15:0,15,153	./.:.:.:.:.	0/0:15,0:15:33:0,33,343	0/0:2,0:2:6:0,6,67	0/0:14,0:14:33:0,33,339	0/0:5,0:5:15:0,15,152	0/0:7,0:7:15:0,15,167	0/0:19,0:19:39:0,39,465	0/0:12,0:12:15:0,15,150	0/0:2,0:2:6:0,6,67	0/0:6,0:6:12:0,12,135	0/0:15,0:15:30:0,30,331	1/1:0,10:10:15:182,15,0	0/0:23,0:23:45:0,45,478	0/0:16,0:16:33:0,33,336	0/0:20,0:20:39:0,39,406	0/0:12,0:12:24:0,24,274	0/0:4,0:4:12:0,12,130	0/1:1,3:4:23:56,0,23	0/0:5,0:5:9:0,9,95	0/0:1,0:1:3:0,3,31	0/0:2,0:2:6:0,6,57	0/0:6,0:6:12:0,12,120	1/1:0,1:1:3:32,3,0	0/0:8,0:8:15:0,15,159	0/0:2,0:2:3:0,3,32	0/0:2,0:2:6:0,6,60	0/0:3,0:3:6:0,6,67	0/0:3,0:3:6:0,6,75	0/0:4,0:4:6:0,6,63	0/0:5,0:5:12:0,12,127	0/0:2,0:2:6:0,6,65	0/0:4,0:4:12:0,12,121	0/0:1,0:1:3:0,3,32	0/0:1,0:1:3:0,3,33	0/0:6,0:6:12:0,12,118	0/0:8,0:8:18:0,18,187	0/0:3,0:4:9:0,9,100	0/0:2,0:2:6:0,6,61	0/0:4,0:4:12:0,12,126	0/0:2,0:2:6:0,6,62	1/1:0,5:5:9:95,9,0	0/0:1,0:1:3:0,3,32	0/0:1,0:1:3:0,3,31	0/0:3,0:3:9:0,9,97	0/0:2,0:2:6:0,6,61	0/0:2,0:2:3:0,3,31	./.:.:.:.:.	0/0:2,0:2:6:0,6,61	./.:.:.:.:.	0/0:1,0:1:3:0,3,29	./.:.:.:.:.	0/0:5,0:5:9:0,9,95	0/0:4,0:4:9:0,9,106	0/0:5,0:5:12:0,12,127	1/1:0,6:6:12:128,12,0	0/0:3,0:3:6:0,6,55	0/0:2,0:2:3:0,3,32	0/0:3,0:3:9:0,9,95	0/0:11,0:11:30:0,30,343	0/0:1,0:1:3:0,3,29	./.:.:.:.:.	./.:.:.:.:.	0/0:2,0:2:6:0,6,63	1/1:0,2:2:6:63,6,0	0/0:6,0:6:9:0,9,94	0/0:6,0:6:18:0,18,190	0/0:2,0:2:3:0,3,33	1/1:0,4:4:12:120,12,0	0/0:4,0:4:12:0,12,116	0/0:7,0:7:15:0,15,156	0/0:2,0:2:6:0,6,63	./.:.:.:.:.	./.:.:.:.:.	./.:.:.:.:.	0/0:1,0:1:3:0,3,32	0/0:5,0:5:15:0,15,161	0/0:3,0:3:9:0,9,97	0/0:4,0:4:9:0,9,96	./.:.:.:.:.	0/1:4,3:7:20:20,0,96	0/0:4,0:4:9:0,9,96	0/0:4,0:4:9:0,9,106	0/0:6,0:6:12:0,12,118	0/0:2,0:2:3:0,3,32	0/0:4,0:4:9:0,9,109	0/0:2,0:2:3:0,3,32	0/0:4,0:4:9:0,9,105	0/0:2,0:2:6:0,6,65	0/0:5,0:5:6:0,6,68	./.:.:.:.:.	0/0:5,0:5:15:0,15,149	0/0:8,0:8:18:0,18,208	0/0:6,0:6:12:0,12,126	0/0:6,0:6:12:0,12,135	0/0:1,0:1:3:0,3,32	0/0:5,0:5:12:0,12,136	0/0:4,0:4:12:0,12,131	0/0:2,0:2:3:0,3,33	./.:.:.:.:.	./.:.:.:.:.	./.:.:.:.:.	0/0:2,0:2:3:0,3,45	0/0:5,0:5:3:0,3,45	./.:.:.:.:.	./.:.:.:.:.	0/0:18,0:18:30:0,30,342
chr2	37582620	.	C	A	996.79	.	AC=17;AF=0.063;AN=268;DP=1047;Dels=0.00;FS=7.197;HaplotypeScore=0.0666;InbreedingCoeff=0.3417;MLEAC=14;MLEAF=0.052;MQ=59.17;MQ0=0;QD=16.34	GT:AD:DP:GQ:PL	0/0:52,0:52:99:0,156,1656	0/0:16,0:16:48:0,48,512	0/0:16,0:16:42:0,42,460	0/0:45,0:45:99:0,135,1409	0/0:19,0:19:57:0,57,602	0/0:16,0:16:42:0,42,473	0/0:23,0:23:69:0,69,726	0/0:4,0:4:12:0,12,124	1/1:0,2:2:6:62,6,0	0/0:17,0:17:48:0,48,518	0/0:4,0:4:12:0,12,131	0/0:16,0:16:48:0,48,500	0/0:10,0:10:30:0,30,325	0/0:3,0:3:9:0,9,95	0/0:23,0:23:63:0,63,685	0/1:11,12:23:99:301,0,264	0/0:13,0:13:36:0,36,396	0/0:4,0:4:12:0,12,126	0/0:9,0:9:21:0,21,255	0/0:9,0:9:27:0,27,286	0/0:3,0:3:9:0,9,99	0/0:13,0:13:36:0,36,391	0/0:27,0:27:78:0,78,846	0/0:13,0:13:39:0,39,417	0/0:4,0:4:12:0,12,134	0/0:22,0:22:60:0,60,656	0/0:14,0:14:39:0,39,416	1/1:0,4:4:12:129,12,0	1/1:0,1:1:3:32,3,0	0/0:16,0:16:42:0,42,468	0/0:9,0:9:27:0,27,299	0/0:4,0:4:12:0,12,132	0/0:23,0:23:63:0,63,700	0/0:3,0:3:9:0,9,94	0/0:16,0:16:42:0,42,469	0/1:1,1:2:25:25,0,26	0/0:16,0:16:48:0,48,516	0/0:10,0:10:30:0,30,312	0/0:14,0:15:42:0,42,451	1/1:0,4:4:12:127,12,0	0/0:3,0:3:9:0,9,103	0/0:17,0:17:51:0,51,544	0/0:18,0:18:54:0,54,577	0/0:19,0:19:57:0,57,611	0/0:13,0:13:39:0,39,423	0/0:24,0:24:72:0,72,767	0/0:10,0:10:27:0,27,304	0/1:4,1:5:12:12,0,121	0/0:2,0:2:6:0,6,65	1/1:0,9:9:27:281,27,0	1/1:0,5:5:15:153,15,0	0/0:5,0:5:15:0,15,146	0/0:5,0:5:15:0,15,160	0/0:1,0:1:3:0,3,32	0/0:2,0:2:6:0,6,65	0/0:2,0:2:6:0,6,65	0/0:1,0:1:3:0,3,33	0/0:2,0:2:6:0,6,60	0/0:4,0:4:12:0,12,126	0/0:6,0:6:18:0,18,197	0/0:3,0:3:9:0,9,97	0/0:1,0:1:3:0,3,32	0/0:14,0:14:36:0,36,402	0/0:2,0:2:6:0,6,60	0/0:7,0:7:21:0,21,229	./.:.:.:.:.	0/0:11,0:11:33:0,33,340	0/0:9,0:9:27:0,27,293	0/0:4,0:4:12:0,12,133	0/0:6,0:6:18:0,18,195	0/0:2,0:2:6:0,6,67	0/0:5,0:5:15:0,15,159	0/0:4,0:4:12:0,12,126	0/0:7,0:7:18:0,18,204	0/0:2,0:2:6:0,6,57	0/0:9,0:9:24:0,24,265	0/0:3,0:3:9:0,9,97	0/0:1,0:1:3:0,3,32	0/0:4,0:4:12:0,12,124	0/0:1,0:1:3:0,3,33	0/0:1,0:1:3:0,3,32	0/0:4,0:4:12:0,12,131	0/0:4,0:4:12:0,12,131	0/0:3,0:3:9:0,9,92	0/0:2,0:2:6:0,6,65	0/0:7,0:7:21:0,21,227	0/0:6,0:6:18:0,18,191	0/0:7,0:7:21:0,21,228	0/0:6,0:6:15:0,15,164	0/0:7,0:7:21:0,21,229	0/0:2,0:2:6:0,6,62	0/0:7,0:7:18:0,18,204	0/0:3,0:3:9:0,9,95	0/0:2,0:2:6:0,6,63	0/0:2,0:2:6:0,6,63	0/0:9,0:9:27:0,27,285	0/0:6,0:6:18:0,18,192	0/0:2,0:2:6:0,6,58	0/0:1,0:1:3:0,3,33	0/0:2,0:2:3:0,3,45	0/0:7,0:7:21:0,21,232	0/0:2,0:2:6:0,6,61	0/0:5,0:5:15:0,15,155	0/0:3,0:3:9:0,9,100	0/0:3,0:3:9:0,9,98	0/0:4,0:4:12:0,12,122	0/0:5,0:5:15:0,15,162	0/0:10,0:10:27:0,27,291	0/1:1,2:3:16:50,0,16	0/0:4,0:4:9:0,9,109	0/0:6,0:6:18:0,18,185	0/1:1,2:3:18:53,0,18	0/0:8,0:8:24:0,24,249	0/0:7,0:7:21:0,21,224	0/0:3,0:3:9:0,9,97	0/0:3,0:3:9:0,9,92	0/0:3,0:3:9:0,9,95	0/0:4,0:4:12:0,12,129	0/0:2,0:2:6:0,6,61	0/0:5,0:5:15:0,15,158	0/0:4,0:4:12:0,12,129	0/0:10,0:10:30:0,30,317	0/0:6,0:6:18:0,18,189	0/0:1,0:1:3:0,3,32	0/0:6,0:6:15:0,15,171	0/0:5,0:5:15:0,15,160	0/0:3,0:3:9:0,9,92	0/0:6,0:6:15:0,15,175	0/0:3,0:3:9:0,9,95	0/0:6,0:6:12:0,12,153	0/0:2,0:2:3:0,3,45	0/0:3,0:3:6:0,6,75	0/0:1,0:1:3:0,3,32	0/0:4,0:4:6:0,6,89	./.:.:.:.:.	./.:.:.:.:.	0/0:23,0:23:69:0,69,798
chr2	37585454	.	C	T	4180.96	.	AC=33;AF=0.125;AN=264;BaseQRankSum=0.070;DP=1148;Dels=0.00;FS=2.437;HaplotypeScore=0.1818;InbreedingCoeff=0.5581;MLEAC=31;MLEAF=0.117;MQ=59.77;MQ0=0;MQRankSum=0.264;QD=24.59;ReadPosRankSum=1.457	GT:AD:DP:GQ:PL	0/0:60,0:60:99:0,180,1882	0/0:20,0:20:60:0,60,612	0/0:19,0:19:54:0,54,579	0/0:42,0:42:99:0,126,1279	0/0:14,0:14:42:0,42,430	0/0:17,0:17:51:0,51,521	0/0:16,0:17:45:0,45,474	0/0:5,0:5:15:0,15,145	0/0:3,0:3:9:0,9,87	1/1:0,19:19:57:601,57,0	1/1:0,2:2:6:65,6,0	0/0:20,0:20:60:0,60,626	1/1:0,10:10:30:305,30,0	0/0:3,0:3:9:0,9,92	0/0:14,0:14:42:0,42,442	0/1:12,14:26:99:356,0,286	0/0:21,0:21:63:0,63,647	0/0:4,0:4:12:0,12,124	0/0:14,0:14:39:0,39,395	0/0:13,0:13:39:0,39,395	0/0:3,0:3:9:0,9,99	0/0:28,0:28:84:0,84,866	0/0:19,0:19:57:0,57,574	0/0:26,0:26:78:0,78,813	0/0:5,0:5:15:0,15,153	0/0:21,0:21:63:0,63,625	0/0:15,0:15:45:0,45,466	0/0:2,0:2:6:0,6,61	0/1:1,1:2:26:26,0,26	1/1:0,24:24:72:746,72,0	1/1:0,5:5:15:159,15,0	0/1:1,5:6:20:118,0,20	0/0:35,0:35:96:0,96,1035	0/0:3,0:3:9:0,9,97	0/0:15,0:15:45:0,45,473	0/0:2,0:2:6:0,6,61	0/0:23,0:23:69:0,69,704	1/1:0,14:14:42:431,42,0	1/1:0,21:21:60:630,60,0	0/0:4,0:4:12:0,12,127	1/1:0,9:9:27:291,27,0	0/0:21,0:21:60:0,60,626	0/0:12,0:12:36:0,36,365	0/0:17,0:17:51:0,51,508	0/0:26,0:26:72:0,72,768	0/0:19,0:19:48:0,48,539	0/0:17,0:17:42:0,42,473	0/0:2,0:2:6:0,6,62	0/0:1,0:1:3:0,3,31	0/0:8,0:8:24:0,24,246	./.:.:.:.:.	0/0:2,0:2:6:0,6,62	0/0:1,0:1:3:0,3,30	0/0:5,0:5:15:0,15,158	0/0:6,0:6:18:0,18,186	0/0:3,0:3:9:0,9,91	0/0:5,0:5:15:0,15,157	0/0:1,0:1:3:0,3,32	0/0:3,0:3:9:0,9,92	0/0:11,0:11:33:0,33,336	0/0:8,0:8:24:0,24,243	0/0:2,0:2:6:0,6,65	0/0:9,0:9:27:0,27,273	0/0:6,0:6:18:0,18,187	0/0:2,0:2:6:0,6,63	0/0:5,0:5:15:0,15,162	0/0:6,0:6:18:0,18,182	1/1:0,8:8:21:231,21,0	0/0:5,0:5:15:0,15,149	0/0:3,0:3:9:0,9,86	0/0:2,0:2:3:0,3,45	0/0:2,0:2:6:0,6,62	0/0:1,0:1:3:0,3,28	0/0:5,0:5:15:0,15,140	0/0:3,0:3:9:0,9,92	0/0:5,0:5:15:0,15,156	0/0:1,0:1:3:0,3,32	0/0:2,0:2:6:0,6,59	./.:.:.:.:.	0/0:5,0:5:15:0,15,153	0/0:5,0:5:15:0,15,158	0/0:1,0:1:3:0,3,30	0/0:5,0:5:15:0,15,157	0/0:4,0:4:12:0,12,130	0/0:2,0:2:6:0,6,61	0/0:6,0:6:18:0,18,189	0/0:8,0:8:24:0,24,254	0/0:9,0:9:27:0,27,274	1/1:0,7:7:21:220,21,0	0/0:8,0:8:24:0,24,253	1/1:0,1:1:3:32,3,0	0/0:5,0:5:15:0,15,151	0/0:4,0:4:12:0,12,122	./.:.:.:.:.	0/0:2,0:2:6:0,6,61	0/0:4,0:4:12:0,12,130	0/0:5,0:5:15:0,15,156	0/0:2,0:2:6:0,6,62	0/0:2,0:2:6:0,6,62	0/0:3,0:3:9:0,9,92	0/0:10,0:10:30:0,30,306	0/0:3,0:3:9:0,9,95	0/0:1,0:1:3:0,3,29	0/0:1,0:1:3:0,3,32	0/0:2,0:2:6:0,6,63	0/0:11,0:11:33:0,33,327	0/0:3,0:3:9:0,9,87	0/0:5,0:5:15:0,15,156	0/1:2,2:4:48:48,0,50	0/0:10,0:10:27:0,27,284	0/0:6,0:6:18:0,18,191	0/1:2,2:4:51:51,0,53	0/0:8,0:8:24:0,24,245	1/1:0,2:2:6:64,6,0	1/1:0,3:3:9:96,9,0	1/1:0,3:3:9:90,9,0	0/0:2,0:2:6:0,6,59	0/0:10,0:10:30:0,30,308	0/0:4,0:4:12:0,12,128	0/0:4,0:4:9:0,9,109	0/0:8,0:8:24:0,24,245	0/0:2,0:2:6:0,6,59	0/0:10,0:10:30:0,30,303	0/0:3,0:3:6:0,6,63	0/0:3,0:3:9:0,9,94	0/0:12,0:12:36:0,36,370	0/0:5,0:5:15:0,15,153	0/0:4,0:4:12:0,12,126	0/0:4,0:4:12:0,12,125	0/0:4,0:4:9:0,9,106	0/0:2,0:2:3:0,3,45	./.:.:.:.:.	0/0:4,0:4:6:0,6,89	0/0:6,0:6:15:0,15,170	./.:.:.:.:.	0/0:7,0:7:12:0,12,163	0/0:30,0:30:90:0,90,952
chr2	37585457	.	C	T	3823.24	.	AC=34;AF=0.132;AN=258;BaseQRankSum=-0.041;DP=1078;Dels=0.00;FS=3.570;HaplotypeScore=0.1001;InbreedingCoeff=0.5534;MLEAC=33;MLEAF=0.128;MQ=59.75;MQ0=0;MQRankSum=-0.184;QD=23.60;ReadPosRankSum=1.658	GT:AD:DP:GQ:PL	0/0:60,0:60:99:0,180,1848	0/0:17,0:17:51:0,51,520	0/0:20,0:20:57:0,57,598	0/0:37,0:37:99:0,111,1136	0/0:13,0:13:39:0,39,401	0/0:14,0:14:42:0,42,434	0/0:15,0:15:42:0,42,438	0/0:5,0:5:15:0,15,152	0/0:5,0:5:15:0,15,158	1/1:0,17:17:51:532,51,0	1/1:0,2:2:6:63,6,0	0/0:20,0:20:60:0,60,621	1/1:0,8:8:24:249,24,0	0/0:3,0:3:9:0,9,92	0/0:13,0:13:39:0,39,406	0/1:11,12:23:99:297,0,259	0/0:18,0:18:51:0,51,526	0/0:4,0:4:12:0,12,125	0/0:14,0:14:42:0,42,419	0/0:13,0:13:39:0,39,387	0/0:3,0:3:9:0,9,97	0/0:25,0:25:75:0,75,788	0/0:16,0:16:48:0,48,495	0/0:25,0:25:75:0,75,765	0/0:5,0:5:15:0,15,156	0/0:20,0:20:60:0,60,598	0/0:14,0:14:42:0,42,416	0/0:2,0:2:6:0,6,61	0/1:1,1:2:26:26,0,26	1/1:0,22:22:66:669,66,0	1/1:0,5:5:15:150,15,0	0/1:1,5:6:17:117,0,17	0/0:33,0:33:93:0,93,968	0/0:2,0:2:6:0,6,62	0/0:15,0:15:45:0,45,469	0/0:2,0:2:6:0,6,63	0/0:21,0:21:63:0,63,630	1/1:0,12:12:36:369,36,0	1/1:0,20:20:54:570,54,0	0/0:4,0:4:12:0,12,128	1/1:0,9:9:27:286,27,0	0/0:17,0:18:48:0,48,504	0/0:10,0:10:30:0,30,303	0/0:16,0:16:48:0,48,490	0/0:25,0:25:66:0,66,709	0/0:19,0:19:51:0,51,553	0/0:17,0:17:42:0,42,468	0/0:3,0:3:9:0,9,87	0/0:1,0:1:3:0,3,31	0/0:8,0:8:24:0,24,247	./.:.:.:.:.	0/0:2,0:2:6:0,6,61	0/0:1,0:1:3:0,3,35	0/0:4,0:4:12:0,12,122	0/0:5,0:5:15:0,15,153	0/0:3,0:3:9:0,9,88	0/0:5,0:5:15:0,15,157	0/0:1,0:1:3:0,3,32	0/0:3,0:3:9:0,9,92	0/0:7,0:7:21:0,21,207	0/0:7,0:7:21:0,21,213	0/0:2,0:2:6:0,6,67	0/0:7,0:7:21:0,21,221	0/0:6,0:6:18:0,18,185	0/0:2,0:2:6:0,6,59	0/0:5,0:5:15:0,15,159	0/0:6,0:6:18:0,18,182	1/1:0,8:8:21:223,21,0	0/0:5,0:5:15:0,15,152	0/0:3,0:3:9:0,9,89	0/0:2,0:2:3:0,3,45	0/0:2,0:2:6:0,6,62	./.:.:.:.:.	0/0:2,0:2:6:0,6,57	0/0:3,0:3:9:0,9,90	0/0:4,0:4:12:0,12,126	0/0:1,0:1:3:0,3,31	0/0:2,0:2:6:0,6,59	./.:.:.:.:.	0/0:7,0:7:21:0,21,214	0/0:5,0:5:15:0,15,153	./.:.:.:.:.	0/0:5,0:5:15:0,15,153	0/0:4,0:4:12:0,12,126	0/0:2,0:2:6:0,6,59	0/0:6,0:6:18:0,18,186	0/0:10,0:10:30:0,30,311	0/0:8,0:8:24:0,24,250	1/1:0,7:7:21:220,21,0	0/0:8,0:8:24:0,24,238	1/1:0,1:1:3:31,3,0	0/0:4,0:4:12:0,12,124	0/0:4,0:4:12:0,12,118	./.:.:.:.:.	0/0:2,0:2:6:0,6,59	0/0:4,0:4:12:0,12,123	0/0:4,0:4:12:0,12,126	0/0:2,0:2:6:0,6,64	0/0:1,0:1:3:0,3,31	0/0:3,0:3:9:0,9,93	0/0:10,0:10:30:0,30,306	0/0:3,0:3:9:0,9,95	./.:.:.:.:.	0/0:1,0:1:3:0,3,33	0/0:2,0:2:6:0,6,63	0/0:9,0:9:27:0,27,272	0/1:2,1:3:25:25,0,56	0/0:4,0:4:12:0,12,128	0/1:2,2:4:50:50,0,54	0/0:7,0:7:18:0,18,197	0/0:6,0:6:18:0,18,182	0/1:2,2:4:51:51,0,53	0/0:7,0:7:21:0,21,213	1/1:0,3:3:9:93,9,0	1/1:0,4:4:12:125,12,0	1/1:0,2:2:6:61,6,0	0/0:2,0:2:6:0,6,61	0/0:9,0:9:27:0,27,277	0/0:4,0:4:12:0,12,121	0/0:4,0:4:9:0,9,107	0/0:8,0:8:24:0,24,248	0/0:2,0:2:6:0,6,59	0/0:9,0:9:27:0,27,274	0/0:3,0:3:6:0,6,61	0/0:3,0:3:9:0,9,91	0/0:12,0:12:36:0,36,373	0/0:5,0:5:15:0,15,149	0/0:4,0:4:12:0,12,122	0/0:4,0:4:12:0,12,122	0/0:4,0:4:9:0,9,106	0/0:2,0:2:3:0,3,45	./.:.:.:.:.	0/0:6,0:6:9:0,9,134	0/0:6,0:6:15:0,15,170	./.:.:.:.:.	0/0:7,0:7:9:0,9,134	0/0:28,0:28:84:0,84,900
chr2	37585671	.	A	G	3011.09	.	AC=29;AF=0.107;AN=270;BaseQRankSum=2.115;DP=1062;Dels=0.00;FS=7.052;HaplotypeScore=0.1188;InbreedingCoeff=0.5693;MLEAC=25;MLEAF=0.093;MQ=59.70;MQ0=0;MQRankSum=-0.090;QD=21.36;ReadPosRankSum=0.814	GT:AD:DP:GQ:PL	0/0:66,0:66:99:0,198,2082	0/0:16,0:16:48:0,48,493	0/0:17,0:17:45:0,45,482	0/0:51,0:51:99:0,153,1560	0/0:13,0:13:36:0,36,388	0/0:14,0:14:33:0,33,378	0/0:15,0:15:45:0,45,453	0/0:4,0:4:12:0,12,126	0/0:3,0:3:9:0,9,97	0/0:14,0:14:42:0,42,436	0/0:3,0:3:9:0,9,97	0/0:12,0:12:36:0,36,364	1/1:0,9:9:27:282,27,0	0/0:1,0:1:3:0,3,32	0/0:17,0:17:48:0,48,503	0/1:11,16:27:99:390,0,250	0/0:23,0:23:69:0,69,703	0/0:1,0:1:3:0,3,32	0/0:10,0:10:27:0,27,285	0/0:9,0:9:24:0,24,249	0/0:7,0:7:21:0,21,221	0/0:14,0:14:42:0,42,420	0/0:13,0:13:36:0,36,387	0/0:26,0:26:78:0,78,795	0/0:5,0:5:15:0,15,155	0/0:18,0:18:51:0,51,548	0/0:26,0:26:72:0,72,765	0/0:6,0:6:18:0,18,189	1/1:0,1:1:3:35,3,0	1/1:0,28:28:78:820,78,0	1/1:0,4:4:12:129,12,0	1/1:0,3:3:9:99,9,0	0/0:25,0:25:72:0,72,748	0/0:6,0:6:18:0,18,178	0/0:12,0:12:33:0,33,352	0/0:4,0:4:12:0,12,124	0/0:12,0:12:33:0,33,351	0/0:11,0:11:33:0,33,333	1/1:0,14:14:42:444,42,0	0/0:2,0:2:6:0,6,63	1/1:0,6:6:18:195,18,0	0/0:14,0:14:42:0,42,424	0/0:13,0:13:36:0,36,377	0/0:17,0:17:45:0,45,497	0/0:12,0:12:36:0,36,367	0/0:17,0:17:51:0,51,525	0/0:10,0:10:30:0,30,317	0/0:6,0:6:18:0,18,182	0/0:2,0:2:6:0,6,61	0/0:3,0:3:9:0,9,91	./.:.:.:.:.	0/0:2,0:2:6:0,6,61	0/0:9,0:9:24:0,24,261	0/0:5,0:5:15:0,15,153	0/0:5,0:5:15:0,15,153	0/0:1,0:1:3:0,3,32	0/0:3,0:3:9:0,9,92	0/0:7,0:7:15:0,15,162	0/0:3,0:3:9:0,9,91	0/0:6,0:6:18:0,18,186	0/0:6,0:6:15:0,15,168	0/0:3,0:3:9:0,9,92	0/0:8,0:8:18:0,18,214	0/0:6,0:6:15:0,15,161	0/0:5,0:5:15:0,15,151	0/0:2,0:2:6:0,6,61	0/0:3,0:3:9:0,9,93	1/1:0,8:8:21:233,21,0	0/0:4,0:4:12:0,12,122	0/0:1,0:1:3:0,3,32	0/0:3,0:3:9:0,9,93	0/0:3,0:3:9:0,9,92	0/0:4,0:4:9:0,9,106	0/0:1,0:1:3:0,3,31	0/0:7,0:7:21:0,21,211	0/0:6,0:6:15:0,15,169	0/0:4,0:4:6:0,6,89	0/0:2,0:2:6:0,6,62	0/0:1,0:1:3:0,3,31	0/0:3,0:3:6:0,6,76	0/0:3,0:3:9:0,9,92	0/0:3,0:3:9:0,9,95	0/0:4,0:4:12:0,12,126	0/0:5,0:5:15:0,15,156	0/0:4,0:4:12:0,12,122	0/0:6,0:6:18:0,18,186	0/0:3,0:3:9:0,9,93	0/1:10,1:11:3:3,0,258	1/1:0,2:2:6:60,6,0	0/0:4,0:4:12:0,12,128	1/1:0,1:1:3:32,3,0	0/0:3,0:3:9:0,9,95	0/0:5,0:5:15:0,15,144	0/0:1,0:1:3:0,3,31	0/0:2,0:2:6:0,6,61	0/0:4,0:4:12:0,12,120	0/1:6,1:7:8:8,0,160	0/0:4,0:4:12:0,12,126	0/0:3,0:3:9:0,9,89	0/0:4,0:4:12:0,12,120	0/0:11,0:11:33:0,33,351	0/0:1,0:1:3:0,3,31	0/0:7,0:7:21:0,21,217	0/0:1,0:1:3:0,3,31	0/0:1,0:1:3:0,3,31	0/0:7,0:7:21:0,21,215	0/0:3,0:3:9:0,9,99	0/0:5,0:5:15:0,15,150	0/0:3,0:3:9:0,9,91	0/0:8,0:8:21:0,21,226	0/0:3,0:3:9:0,9,94	0/0:3,0:3:9:0,9,93	0/0:11,0:11:33:0,33,337	1/1:0,6:6:18:187,18,0	1/1:0,9:9:27:281,27,0	1/1:0,5:5:15:154,15,0	0/0:1,0:1:3:0,3,31	0/0:5,0:5:15:0,15,155	0/0:3,0:3:9:0,9,95	0/0:4,0:4:9:0,9,108	0/0:5,0:5:15:0,15,155	0/0:5,0:5:15:0,15,149	0/0:5,0:5:15:0,15,149	0/0:2,0:2:6:0,6,63	0/0:8,0:8:24:0,24,245	0/0:6,0:6:18:0,18,181	0/0:5,0:5:15:0,15,158	0/0:5,0:5:15:0,15,153	0/0:2,0:2:6:0,6,61	0/0:2,0:2:3:0,3,45	./.:.:.:.:.	0/0:2,0:2:3:0,3,45	0/0:4,0:4:6:0,6,89	0/0:10,0:10:21:0,21,261	0/0:6,0:6:9:0,9,134	0/0:5,0:5:9:0,9,120	0/0:31,0:31:93:0,93,1065
chr2	37586509	.	C	T	3074.03	.	AC=39;AF=0.147;AN=266;BaseQRankSum=-5.392;DP=1043;Dels=0.00;FS=2.543;HaplotypeScore=0.0631;InbreedingCoeff=0.6454;MLEAC=36;MLEAF=0.135;MQ=59.80;MQ0=0;MQRankSum=-0.267;QD=25.62;ReadPosRankSum=0.474	GT:AD:DP:GQ:PL	0/0:71,0:71:99:0,214,2273	0/0:30,0:30:81:0,81,901	0/0:19,0:19:54:0,54,595	0/0:61,0:61:99:0,168,1838	0/0:17,0:17:45:0,45,494	0/0:13,0:13:30:0,30,355	0/0:18,0:18:51:0,51,530	0/0:3,0:3:9:0,9,100	0/0:7,0:7:21:0,21,216	0/0:27,0:27:81:0,81,835	0/0:1,0:1:3:0,3,32	0/0:16,0:16:45:0,45,475	0/0:19,0:19:57:0,57,589	0/0:1,0:1:3:0,3,32	0/0:31,0:31:93:0,93,978	0/0:17,0:17:51:0,51,533	0/0:17,0:17:48:0,48,510	0/0:1,0:1:3:0,3,31	0/0:9,0:9:27:0,27,289	0/0:5,0:5:12:0,12,131	0/0:5,0:5:15:0,15,161	0/0:8,0:8:24:0,24,254	0/0:19,0:19:57:0,57,595	0/0:20,0:20:60:0,60,621	0/0:2,0:2:6:0,6,61	1/1:0,21:21:63:643,63,0	0/0:12,0:12:36:0,36,384	0/0:4,0:4:12:0,12,136	0/0:2,0:2:6:0,6,65	0/0:25,0:25:63:0,63,715	0/0:2,0:2:6:0,6,59	0/0:3,0:3:9:0,9,100	1/1:0,13:13:39:385,39,0	0/0:1,0:1:3:0,3,33	0/0:12,0:12:36:0,36,382	0/0:4,0:4:12:0,12,131	0/0:23,0:23:60:0,60,680	0/0:2,0:2:6:0,6,63	0/0:17,0:17:51:0,51,543	0/0:3,0:3:9:0,9,97	0/0:4,0:4:12:0,12,134	1/1:0,14:14:39:406,39,0	0/0:25,0:25:75:0,75,784	0/0:17,0:17:45:0,45,495	0/0:10,0:10:30:0,30,313	0/0:24,0:24:69:0,69,730	0/0:9,0:9:27:0,27,283	0/0:1,0:1:3:0,3,32	./.:.:.:.:.	0/0:4,0:4:9:0,9,107	0/0:3,0:3:9:0,9,93	0/0:1,0:1:3:0,3,32	0/0:5,0:5:12:0,12,141	0/0:5,0:5:15:0,15,158	0/0:6,0:6:18:0,18,179	0/0:3,0:3:9:0,9,96	0/0:7,0:7:21:0,21,222	0/0:3,0:3:9:0,9,97	0/0:2,0:2:6:0,6,65	0/0:1,0:1:3:0,3,28	1/1:0,3:3:9:88,9,0	1/1:0,2:2:6:62,6,0	0/0:10,0:10:30:0,30,306	1/1:0,5:5:15:148,15,0	1/1:0,8:8:21:224,21,0	0/0:2,0:2:6:0,6,63	0/0:5,0:5:12:0,12,141	0/0:6,0:6:18:0,18,185	1/1:0,6:6:18:175,18,0	0/0:1,0:1:3:0,3,32	0/0:2,0:2:6:0,6,64	0/0:4,0:4:12:0,12,120	0/0:4,0:4:12:0,12,130	0/0:6,0:6:18:0,18,188	0/0:4,0:4:12:0,12,124	0/0:1,0:1:3:0,3,33	0/0:2,0:2:6:0,6,61	./.:.:.:.:.	0/0:1,0:1:3:0,3,32	0/0:3,0:3:9:0,9,97	0/0:2,0:2:6:0,6,63	1/1:0,1:1:3:32,3,0	0/0:2,0:2:6:0,6,63	0/0:8,0:8:24:0,24,248	0/0:2,0:2:6:0,6,64	0/0:4,0:4:12:0,12,128	0/0:2,0:2:6:0,6,67	0/0:6,0:6:18:0,18,189	0/0:5,0:5:15:0,15,159	0/0:3,0:3:9:0,9,91	0/0:2,0:2:6:0,6,63	1/1:0,4:4:12:120,12,0	1/1:0,4:4:12:121,12,0	1/1:0,4:4:12:121,12,0	0/0:1,0:1:3:0,3,31	0/1:2,4:6:48:94,0,48	0/0:5,0:5:15:0,15,162	1/1:0,2:2:6:62,6,0	0/0:2,0:2:6:0,6,65	1/1:0,3:3:9:87,9,0	1/1:0,4:4:12:124,12,0	1/1:0,4:4:12:122,12,0	1/1:0,4:4:12:121,12,0	0/0:1,0:1:3:0,3,32	0/0:5,0:5:12:0,12,142	0/0:3,0:3:9:0,9,91	0/0:4,0:4:12:0,12,132	0/0:9,0:9:27:0,27,284	0/0:1,0:1:3:0,3,32	0/0:4,0:4:12:0,12,120	0/0:5,0:5:15:0,15,161	0/0:1,0:1:3:0,3,32	1/1:0,9:9:27:268,27,0	0/0:4,0:4:12:0,12,122	0/0:10,0:10:30:0,30,323	0/0:4,0:4:12:0,12,123	./.:.:.:.:.	1/1:0,3:3:9:88,9,0	0/0:5,0:5:15:0,15,153	0/0:11,0:11:33:0,33,342	0/0:7,0:7:21:0,21,222	0/0:7,0:7:18:0,18,203	0/0:3,0:3:9:0,9,95	0/0:6,0:6:15:0,15,164	0/0:4,0:4:12:0,12,122	0/0:7,0:7:21:0,21,219	0/0:2,0:2:6:0,6,65	0/0:4,0:4:12:0,12,128	0/0:6,0:6:15:0,15,163	./.:.:.:.:.	0/0:6,0:6:12:0,12,148	0/0:4,0:4:6:0,6,89	0/0:4,0:4:6:0,6,89	0/0:1,0:1:3:0,3,26	0/0:1,0:1:3:0,3,31	0/0:2,0:2:3:0,3,45	0/0:20,0:20:60:0,60,677
chr2	37586526	.	T	A	2996.95	.	AC=26;AF=0.097;AN=268;BaseQRankSum=0.830;DP=1127;Dels=0.00;FS=1.715;HaplotypeScore=0.1184;InbreedingCoeff=0.5167;MLEAC=25;MLEAF=0.093;MQ=59.79;MQ0=0;MQRankSum=1.287;QD=24.57;ReadPosRankSum=-0.302	GT:AD:DP:GQ:PL	0/0:90,0:90:99:0,271,2871	0/0:21,0:21:60:0,60,628	0/0:18,0:18:54:0,54,556	0/0:51,0:51:99:0,141,1484	0/0:19,0:19:45:0,45,506	0/0:8,0:8:18:0,18,212	0/0:14,0:14:42:0,42,415	0/0:4,0:4:12:0,12,125	0/0:7,0:7:21:0,21,224	0/0:32,0:32:96:0,96,973	0/0:2,0:2:6:0,6,61	0/0:17,0:17:48:0,48,488	1/1:0,19:19:57:598,57,0	0/0:2,0:2:6:0,6,64	0/0:28,0:28:84:0,84,847	0/1:5,9:14:99:234,0,110	0/0:16,0:16:48:0,48,490	0/0:1,0:1:3:0,3,31	0/0:6,0:6:18:0,18,191	0/0:3,0:3:6:0,6,59	0/0:4,0:4:12:0,12,121	0/0:8,0:8:21:0,21,231	0/0:17,0:17:51:0,51,525	0/0:21,0:21:63:0,63,630	./.:.:.:.:.	0/0:23,0:23:66:0,66,689	0/0:15,0:15:45:0,45,463	0/0:6,0:6:18:0,18,193	0/0:1,0:1:3:0,3,32	1/1:0,18:18:48:519,48,0	1/1:0,2:2:6:61,6,0	0/1:1,2:3:26:56,0,26	0/0:13,0:13:39:0,39,385	0/0:2,0:2:6:0,6,63	0/0:17,0:17:51:0,51,528	0/0:3,0:3:9:0,9,94	0/0:29,0:29:78:0,78,840	0/0:8,0:8:24:0,24,239	1/1:0,17:17:51:519,51,0	0/1:1,1:2:25:27,0,25	1/1:0,2:2:6:68,6,0	0/0:15,0:15:42:0,42,438	0/0:23,0:23:69:0,69,704	0/0:24,0:24:63:0,63,676	0/0:13,0:13:39:0,39,386	0/0:24,0:24:72:0,72,719	0/0:10,0:10:30:0,30,313	0/0:2,0:2:6:0,6,62	0/0:2,0:2:6:0,6,57	0/0:5,0:5:12:0,12,136	0/0:2,0:2:6:0,6,63	0/0:3,0:3:9:0,9,95	0/0:8,0:8:18:0,18,215	0/0:7,0:7:21:0,21,217	0/0:8,0:8:24:0,24,241	0/0:3,0:3:9:0,9,95	0/0:6,0:6:18:0,18,181	0/0:5,0:5:15:0,15,157	0/0:4,0:4:12:0,12,122	0/0:4,0:4:12:0,12,126	0/0:4,0:4:12:0,12,120	0/0:3,0:3:9:0,9,97	0/0:10,0:10:30:0,30,296	0/0:5,0:5:15:0,15,153	0/0:11,0:11:30:0,30,324	0/0:6,0:6:18:0,18,178	0/0:1,0:1:3:0,3,32	1/1:0,10:10:30:314,30,0	0/0:6,0:6:18:0,18,189	0/0:1,0:1:3:0,3,31	0/0:1,0:1:3:0,3,30	0/0:4,0:4:12:0,12,127	0/0:5,0:5:15:0,15,153	0/0:8,0:8:24:0,24,243	0/0:6,0:6:18:0,18,182	./.:.:.:.:.	0/0:3,0:3:9:0,9,96	0/0:1,0:1:3:0,3,32	0/0:2,0:2:6:0,6,62	0/0:6,0:6:18:0,18,180	0/0:3,0:3:9:0,9,97	0/0:3,0:3:9:0,9,92	0/0:1,0:1:3:0,3,32	0/0:6,0:6:18:0,18,172	0/0:3,0:3:9:0,9,92	0/0:7,0:7:21:0,21,214	0/0:2,0:2:6:0,6,58	0/0:4,0:4:12:0,12,123	1/1:0,3:3:9:95,9,0	0/0:4,0:4:12:0,12,118	1/1:0,4:4:12:122,12,0	0/0:4,0:4:12:0,12,120	0/0:3,0:3:9:0,9,93	0/0:4,0:4:9:0,9,107	0/0:3,0:3:9:0,9,92	0/1:3,1:4:18:18,0,83	0/0:5,0:5:15:0,15,161	0/0:2,0:2:6:0,6,61	0/0:5,0:5:15:0,15,153	0/0:5,0:5:15:0,15,152	0/0:4,0:4:12:0,12,126	0/0:2,0:2:6:0,6,63	0/0:4,0:4:12:0,12,129	0/0:1,0:1:3:0,3,31	0/0:5,0:5:12:0,12,141	0/0:5,0:5:12:0,12,135	0/0:2,0:2:6:0,6,64	0/0:8,0:8:24:0,24,249	0/0:1,0:1:3:0,3,30	0/0:5,0:5:15:0,15,154	0/0:4,0:4:12:0,12,120	0/0:1,0:1:3:0,3,31	0/0:13,0:13:39:0,39,398	1/1:0,7:7:21:219,21,0	1/1:0,13:13:30:354,30,0	1/1:0,4:4:12:122,12,0	0/0:3,0:3:9:0,9,92	0/0:5,0:5:15:0,15,154	0/0:3,0:3:9:0,9,95	0/0:9,0:9:27:0,27,271	0/0:6,0:6:18:0,18,180	0/0:11,0:11:30:0,30,318	0/0:11,0:11:33:0,33,338	0/0:9,0:9:24:0,24,263	0/0:5,0:5:15:0,15,151	0/0:6,0:6:18:0,18,179	0/0:2,0:2:6:0,6,59	0/0:8,0:8:24:0,24,250	0/0:10,0:10:27:0,27,294	0/0:2,0:2:3:0,3,45	0/0:4,0:4:9:0,9,107	0/0:2,0:2:3:0,3,45	./.:.:.:.:.	0/0:2,0:2:6:0,6,59	0/0:1,0:1:3:0,3,31	0/0:3,0:3:6:0,6,73	0/0:27,0:27:81:0,81,898
chr2	37586568	.	T	C	2784.65	.	AC=27;AF=0.102;AN=264;BaseQRankSum=5.204;DP=979;Dels=0.00;FS=4.151;HaplotypeScore=0.0748;InbreedingCoeff=0.4623;MLEAC=27;MLEAF=0.102;MQ=59.62;MQ0=0;MQRankSum=-1.682;QD=22.28;ReadPosRankSum=-0.650	GT:AD:DP:GQ:PL	0/0:76,0:76:99:0,228,2325	0/0:19,0:19:51:0,51,545	0/0:21,0:21:57:0,57,576	0/0:39,0:39:99:0,108,1115	0/0:19,0:19:48:0,48,524	0/0:5,0:5:15:0,15,142	0/0:4,0:4:12:0,12,122	0/0:3,0:3:9:0,9,95	0/0:6,0:6:18:0,18,199	0/0:24,0:24:72:0,72,692	0/0:4,0:4:12:0,12,125	0/0:15,0:15:45:0,45,439	1/1:0,16:16:45:474,45,0	0/0:3,0:3:9:0,9,93	0/0:14,0:14:42:0,42,425	0/1:6,6:12:99:155,0,143	0/0:11,0:11:30:0,30,309	0/0:4,0:4:12:0,12,122	0/0:5,0:5:15:0,15,148	./.:.:.:.:.	0/0:3,0:3:9:0,9,97	0/0:3,0:3:6:0,6,74	0/0:6,0:6:18:0,18,179	0/0:20,0:20:60:0,60,592	0/0:1,0:1:3:0,3,31	0/0:23,0:23:66:0,66,672	0/0:14,0:14:39:0,39,395	0/0:3,0:3:9:0,9,93	./.:.:.:.:.	1/1:0,21:21:63:652,63,0	0/1:1,1:2:23:23,0,27	0/1:1,4:5:16:115,0,16	0/0:8,0:8:24:0,24,235	0/0:4,0:4:12:0,12,137	0/0:16,0:16:45:0,45,466	0/0:7,0:7:21:0,21,226	0/0:21,0:21:60:0,60,618	0/0:10,0:10:30:0,30,289	1/1:0,12:12:36:361,36,0	0/0:2,0:2:6:0,6,61	1/1:0,7:7:21:235,21,0	0/0:12,0:12:36:0,36,363	0/0:20,0:20:60:0,60,598	0/0:19,0:19:54:0,54,555	0/0:10,0:10:30:0,30,296	0/0:18,0:18:54:0,54,533	0/0:10,0:10:30:0,30,300	0/0:4,0:4:12:0,12,126	0/0:3,0:3:9:0,9,91	0/0:3,0:3:6:0,6,75	0/0:1,0:1:3:0,3,30	0/0:3,0:3:9:0,9,91	0/0:8,0:8:18:0,18,208	0/0:4,0:4:12:0,12,118	0/0:4,0:4:12:0,12,118	0/0:2,0:2:6:0,6,61	0/0:5,0:5:15:0,15,143	0/0:3,0:3:9:0,9,92	0/0:3,0:3:9:0,9,91	0/0:5,0:5:15:0,15,152	0/0:4,0:4:12:0,12,117	0/0:3,0:3:9:0,9,87	0/0:11,0:11:33:0,33,326	0/0:2,0:2:6:0,6,61	0/0:8,0:8:24:0,24,248	0/0:6,0:6:18:0,18,178	./.:.:.:.:.	1/1:0,8:8:24:243,24,0	0/0:3,0:3:9:0,9,86	./.:.:.:.:.	0/0:3,0:3:9:0,9,88	0/0:3,0:3:9:0,9,91	0/0:6,0:6:18:0,18,178	0/0:6,0:6:18:0,18,178	0/0:9,0:9:27:0,27,270	0/0:1,0:1:3:0,3,28	0/0:2,0:2:6:0,6,59	0/0:1,0:1:3:0,3,31	0/0:1,0:1:3:0,3,30	0/0:8,0:8:24:0,24,241	0/0:2,0:2:6:0,6,61	0/0:3,0:3:9:0,9,89	0/0:2,0:2:6:0,6,61	0/0:7,0:7:21:0,21,211	0/0:2,0:2:6:0,6,60	0/0:6,0:6:18:0,18,189	0/0:3,0:3:9:0,9,91	0/1:3,1:4:20:20,0,84	1/1:0,3:3:9:95,9,0	0/0:5,0:5:15:0,15,153	1/1:0,3:3:9:95,9,0	0/0:6,0:6:15:0,15,163	0/0:3,0:3:9:0,9,92	0/0:3,0:3:6:0,6,76	0/0:3,0:3:9:0,9,89	0/0:4,0:4:12:0,12,125	0/1:4,1:5:18:18,0,107	0/0:3,0:3:9:0,9,89	0/0:5,0:5:15:0,15,148	0/0:2,0:2:6:0,6,58	0/0:4,0:4:12:0,12,122	0/0:2,0:2:6:0,6,61	0/0:4,0:4:12:0,12,118	0/0:2,0:2:6:0,6,61	0/0:3,0:3:6:0,6,73	0/0:9,0:9:18:0,18,228	0/0:3,0:3:9:0,9,102	0/0:5,0:5:15:0,15,148	0/1:2,1:3:20:20,0,52	0/0:3,0:3:9:0,9,86	0/0:3,0:3:9:0,9,88	0/1:2,1:3:22:22,0,52	0/0:8,0:8:24:0,24,229	1/1:0,7:7:21:214,21,0	1/1:0,10:10:21:261,21,0	1/1:0,4:4:12:122,12,0	0/0:4,0:4:12:0,12,118	0/0:3,0:3:9:0,9,86	0/0:3,0:3:9:0,9,89	0/0:5,0:5:15:0,15,146	0/0:6,0:6:18:0,18,177	0/0:8,0:8:21:0,21,207	0/0:12,0:12:36:0,36,362	0/0:6,0:6:18:0,18,186	0/0:3,0:3:9:0,9,90	0/0:5,0:5:15:0,15,151	0/0:5,0:5:15:0,15,153	0/0:5,0:5:15:0,15,153	0/0:9,0:9:24:0,24,255	0/0:2,0:2:3:0,3,45	0/0:4,0:4:12:0,12,122	0/0:2,0:2:3:0,3,45	./.:.:.:.:.	0/0:3,0:3:6:0,6,74	0/0:2,0:2:6:0,6,62	0/0:6,0:6:9:0,9,134	0/0:28,0:28:84:0,84,949
chr2	37586605	.	G	A	2790.16	.	AC=28;AF=0.105;AN=266;BaseQRankSum=-2.448;DP=977;Dels=0.00;FS=5.712;HaplotypeScore=0.1296;InbreedingCoeff=0.5058;MLEAC=26;MLEAF=0.098;MQ=59.50;MQ0=0;MQRankSum=0.819;QD=22.14;ReadPosRankSum=-0.094	GT:AD:DP:GQ:PL	0/0:73,0:73:99:0,220,2378	0/0:15,0:15:45:0,45,485	0/0:24,0:24:66:0,66,719	0/0:42,0:42:99:0,120,1301	0/0:15,0:15:39:0,39,452	0/0:7,0:7:18:0,18,200	0/0:3,0:3:9:0,9,97	0/0:6,0:6:18:0,18,187	0/0:4,0:5:12:0,12,125	0/0:19,0:19:57:0,57,614	0/0:2,0:2:6:0,6,62	0/0:10,0:10:30:0,30,319	1/1:0,19:19:57:597,57,0	0/0:2,0:2:6:0,6,64	0/0:13,0:13:39:0,39,426	0/1:4,7:11:97:188,0,97	0/0:15,0:15:42:0,42,467	0/0:4,0:4:12:0,12,113	0/0:6,0:6:15:0,15,176	./.:.:.:.:.	0/0:5,0:5:15:0,15,162	0/0:6,0:6:18:0,18,186	0/0:7,0:7:21:0,21,222	0/0:19,0:19:57:0,57,592	0/0:1,0:1:3:0,3,35	0/0:21,0:21:63:0,63,666	0/0:18,0:18:54:0,54,575	0/0:1,0:1:3:0,3,33	./.:.:.:.:.	1/1:0,17:17:51:523,51,0	0/1:1,2:3:21:54,0,21	1/1:0,2:2:6:65,6,0	0/0:13,0:13:39:0,39,410	0/0:4,0:4:12:0,12,125	0/0:11,0:11:33:0,33,359	0/0:7,0:7:21:0,21,221	0/0:14,0:14:42:0,42,453	0/0:12,0:12:36:0,36,388	1/1:0,11:11:30:326,30,0	0/0:2,0:2:6:0,6,60	1/1:0,8:8:24:255,24,0	0/0:8,0:8:24:0,24,256	0/0:10,0:10:30:0,30,314	0/0:18,0:18:54:0,54,576	0/0:15,0:15:45:0,45,468	0/0:14,0:14:42:0,42,442	0/0:9,0:9:27:0,27,290	0/0:7,0:7:21:0,21,228	0/0:3,0:3:9:0,9,96	0/0:2,0:2:6:0,6,64	0/0:1,0:1:3:0,3,31	0/0:2,0:2:6:0,6,65	0/0:10,0:10:27:0,27,297	0/0:5,0:5:15:0,15,162	0/0:3,0:3:9:0,9,100	0/0:2,0:2:6:0,6,63	0/0:5,0:5:15:0,15,157	0/0:7,0:7:21:0,21,227	0/0:3,0:3:9:0,9,97	0/0:5,0:5:15:0,15,161	0/0:7,0:7:21:0,21,226	0/0:3,0:3:9:0,9,96	0/0:10,0:10:30:0,30,313	0/0:1,0:1:3:0,3,33	0/0:10,0:10:30:0,30,323	0/0:5,0:5:15:0,15,172	./.:.:.:.:.	1/1:0,7:7:21:217,21,0	0/0:3,0:3:9:0,9,98	./.:.:.:.:.	0/0:5,0:5:12:0,12,142	0/0:3,0:3:9:0,9,97	0/0:7,0:7:21:0,21,227	0/0:5,0:5:15:0,15,159	0/0:7,0:7:21:0,21,224	0/0:1,0:1:3:0,3,32	0/0:5,0:5:15:0,15,165	0/0:2,0:2:6:0,6,65	0/0:1,0:1:3:0,3,31	0/0:8,0:8:24:0,24,247	0/0:1,0:1:3:0,3,32	0/0:5,0:5:15:0,15,159	0/0:4,0:4:12:0,12,131	0/0:4,0:4:12:0,12,124	0/0:4,0:4:12:0,12,126	0/0:4,0:4:12:0,12,124	0/0:4,0:4:12:0,12,122	0/1:4,2:6:42:42,0,102	1/1:0,3:3:9:96,9,0	0/0:4,0:4:12:0,12,132	1/1:0,5:5:15:151,15,0	0/0:5,0:6:12:0,12,140	0/0:2,0:2:6:0,6,65	0/0:1,0:1:3:0,3,31	0/0:3,0:3:9:0,9,97	0/0:3,0:3:9:0,9,96	0/1:4,1:5:17:17,0,107	0/0:3,0:3:9:0,9,97	0/0:3,0:3:9:0,9,97	0/0:2,0:2:6:0,6,63	0/0:4,0:4:12:0,12,124	0/0:5,0:5:15:0,15,162	0/0:4,0:4:12:0,12,120	0/0:2,0:2:6:0,6,61	0/0:2,0:2:6:0,6,63	0/0:7,0:7:12:0,12,166	0/0:7,0:7:21:0,21,212	0/0:5,0:5:15:0,15,158	0/1:3,1:4:16:16,0,85	0/0:4,0:4:12:0,12,136	0/0:6,0:6:18:0,18,186	0/1:3,1:4:16:16,0,86	0/0:10,0:10:30:0,30,316	1/1:0,6:6:18:189,18,0	1/1:0,8:8:21:232,21,0	1/1:0,7:7:21:210,21,0	0/0:4,0:4:12:0,12,130	0/0:8,0:8:24:0,24,250	0/0:4,0:4:12:0,12,126	0/0:6,0:6:18:0,18,190	0/0:4,0:4:12:0,12,134	0/0:7,0:7:21:0,21,231	0/0:12,0:12:36:0,36,388	0/0:4,0:4:12:0,12,128	0/0:2,0:2:6:0,6,63	0/0:5,0:5:15:0,15,160	0/0:6,0:6:18:0,18,184	0/0:4,0:4:12:0,12,127	0/0:5,0:5:15:0,15,168	0/0:2,0:2:3:0,3,45	0/0:4,0:4:12:0,12,123	0/0:2,0:2:3:0,3,45	0/0:2,0:2:3:0,3,45	0/0:6,0:6:12:0,12,153	0/0:4,0:4:9:0,9,109	0/0:6,0:6:9:0,9,134	0/0:31,0:31:93:0,93,1051
chr2	37586864	.	A	G	2520.9	.	AC=24;AF=0.094;AN=256;BaseQRankSum=-3.549;DP=908;Dels=0.00;FS=0.386;HaplotypeScore=0.1099;InbreedingCoeff=0.4592;MLEAC=23;MLEAF=0.090;MQ=59.62;MQ0=1;MQRankSum=1.092;QD=21.55;ReadPosRankSum=0.157	GT:AD:DP:GQ:PL	0/0:50,0:50:99:0,147,1517	0/0:17,0:17:51:0,51,526	0/0:15,0:15:45:0,45,452	0/0:39,0:39:99:0,117,1208	0/0:8,0:8:21:0,21,230	0/0:6,0:6:18:0,18,182	0/0:22,0:22:63:0,63,660	0/0:1,0:1:3:0,3,32	0/0:2,0:2:6:0,6,66	0/0:16,0:16:39:0,39,426	0/0:2,0:2:6:0,6,61	0/0:17,0:17:48:0,48,503	1/1:0,21:21:63:607,63,0	0/0:1,0:1:3:0,3,30	0/0:21,0:21:63:0,63,648	0/1:9,9:18:99:213,0,213	0/0:22,0:22:57:0,57,609	0/0:3,0:3:9:0,9,95	0/0:16,0:16:36:0,36,420	0/0:8,0:8:18:0,18,212	0/0:4,0:4:12:0,12,132	0/0:9,0:9:24:0,24,263	0/0:12,0:12:33:0,33,354	0/0:12,0:12:33:0,33,355	0/0:3,0:3:9:0,9,99	0/0:20,0:20:60:0,60,619	0/0:17,0:17:51:0,51,520	0/0:2,0:2:6:0,6,59	./.:.:.:.:.	1/1:0,14:14:39:402,39,0	0/1:1,4:5:19:114,0,19	1/1:0,3:3:9:93,9,0	0/0:10,0:10:24:0,24,276	0/0:4,0:4:12:0,12,125	0/0:12,0:12:36:0,36,364	0/0:5,0:5:15:0,15,164	0/0:18,0:18:51:0,51,545	0/0:6,0:6:18:0,18,182	1/1:0,19:19:51:541,51,0	0/0:1,0:1:3:0,3,32	1/1:0,6:6:18:184,18,0	0/0:19,0:19:57:0,57,583	0/0:16,0:16:42:0,42,460	0/0:19,0:19:45:0,45,519	0/0:14,0:14:39:0,39,409	0/0:33,0:33:99:0,99,1009	0/0:9,0:9:27:0,27,279	0/0:5,0:5:15:0,15,155	./.:.:.:.:.	./.:.:.:.:.	0/0:3,0:3:9:0,9,96	0/0:2,0:2:6:0,6,62	0/0:5,0:5:12:0,12,139	0/0:4,0:4:12:0,12,124	0/0:4,0:4:12:0,12,120	0/0:1,0:1:3:0,3,29	0/0:3,0:3:6:0,6,74	0/0:4,0:4:12:0,12,122	0/0:1,0:1:3:0,3,31	0/0:4,0:4:12:0,12,123	0/0:5,0:5:15:0,15,151	0/0:1,0:1:3:0,3,31	0/0:3,0:3:9:0,9,91	0/0:5,0:5:12:0,12,139	0/0:3,0:3:9:0,9,92	0/0:9,0:9:24:0,24,260	0/0:3,0:3:9:0,9,93	1/1:0,5:5:15:147,15,0	0/0:2,0:2:6:0,6,61	./.:.:.:.:.	0/0:2,0:2:6:0,6,63	0/0:2,0:2:6:0,6,61	0/0:3,0:3:9:0,9,89	0/0:4,0:4:12:0,12,118	0/0:5,0:5:12:0,12,133	./.:.:.:.:.	0/0:2,0:2:6:0,6,64	0/0:1,0:1:3:0,3,31	0/0:3,0:3:9:0,9,91	0/0:1,0:1:3:0,3,31	0/0:2,0:2:6:0,6,63	0/0:5,0:5:15:0,15,148	0/0:2,0:2:6:0,6,66	0/0:3,0:3:9:0,9,93	0/0:3,0:3:9:0,9,89	0/0:3,0:3:9:0,9,99	0/0:2,0:2:6:0,6,59	0/1:3,1:4:19:19,0,78	1/1:0,4:4:12:120,12,0	0/0:5,0:5:15:0,15,160	1/1:0,2:2:6:59,6,0	0/0:2,0:2:6:0,6,64	0/0:1,0:1:3:0,3,31	0/0:5,0:5:15:0,15,151	0/0:3,0:3:9:0,9,89	0/1:4,3:7:71:71,0,109	0/0:7,0:7:21:0,21,224	0/0:3,0:3:9:0,9,92	0/0:2,0:2:6:0,6,62	./.:.:.:.:.	0/0:7,0:7:21:0,21,217	0/0:1,0:1:3:0,3,32	0/0:1,0:1:3:0,3,30	0/0:1,0:1:3:0,3,24	0/0:7,0:7:18:0,18,203	0/0:3,0:3:9:0,9,92	0/0:6,0:6:18:0,18,197	0/0:6,0:6:15:0,15,174	0/0:3,0:3:9:0,9,93	0/0:8,0:8:24:0,24,233	0/0:4,0:4:12:0,12,122	0/0:3,0:3:9:0,9,93	0/0:4,0:4:9:0,9,106	1/1:0,4:4:12:117,12,0	1/1:0,5:5:12:138,12,0	./.:.:.:.:.	./.:.:.:.:.	0/0:3,0:3:9:0,9,93	0/0:4,0:4:12:0,12,122	0/0:9,0:9:24:0,24,249	0/0:6,0:6:18:0,18,190	0/0:6,0:6:18:0,18,184	0/0:4,0:4:12:0,12,126	0/0:4,0:4:12:0,12,113	0/0:6,0:6:18:0,18,184	0/0:4,0:4:12:0,12,122	0/0:2,0:2:6:0,6,65	0/0:4,0:4:12:0,12,122	0/0:4,0:4:12:0,12,127	0/0:1,0:1:3:0,3,31	0/0:1,0:1:3:0,3,30	0/0:4,0:4:6:0,6,89	0/0:4,0:4:6:0,6,89	0/0:1,0:1:3:0,3,31	0/0:2,0:2:6:0,6,62	./.:.:.:.:.	0/0:19,0:19:57:0,57,634
chr2	37586957	.	G	A	2048.05	.	AC=25;AF=0.098;AN=256;BaseQRankSum=0.337;DP=891;Dels=0.00;FS=2.550;HaplotypeScore=0.1666;InbreedingCoeff=0.4871;MLEAC=22;MLEAF=0.086;MQ=59.63;MQ0=0;MQRankSum=-0.034;QD=22.51;ReadPosRankSum=-2.170	GT:AD:DP:GQ:PL	0/0:63,0:63:99:0,189,1996	0/0:18,0:18:54:0,54,559	0/0:3,0:3:9:0,9,96	0/0:40,0:40:99:0,120,1233	0/0:11,0:11:33:0,33,334	0/0:11,0:11:33:0,33,347	0/0:17,0:17:51:0,51,537	0/0:3,0:3:9:0,9,95	0/0:6,0:6:18:0,18,183	0/0:14,0:14:42:0,42,451	0/0:5,0:5:15:0,15,158	0/0:11,0:11:33:0,33,339	1/1:0,11:11:30:328,30,0	0/0:1,0:1:3:0,3,30	0/0:12,0:12:36:0,36,381	0/1:9,6:15:99:162,0,176	0/0:12,0:12:36:0,36,368	0/0:3,0:3:9:0,9,92	0/0:13,0:13:30:0,30,354	0/0:18,0:18:42:0,42,468	0/0:5,0:5:15:0,15,153	0/0:16,0:16:36:0,36,438	0/0:21,0:21:57:0,57,628	0/0:12,0:12:36:0,36,373	0/0:4,0:4:12:0,12,130	0/0:18,0:18:54:0,54,564	0/0:15,0:15:45:0,45,464	./.:.:.:.:.	0/0:1,0:1:3:0,3,34	1/1:0,20:20:51:561,51,0	0/1:1,8:9:7:232,0,7	1/1:0,2:2:6:61,6,0	0/0:12,0:12:30:0,30,344	0/0:3,0:3:9:0,9,97	0/0:15,0:16:39:0,39,431	0/0:5,0:5:15:0,15,156	0/0:15,0:15:42:0,42,462	0/0:8,0:8:18:0,18,213	1/1:0,6:6:18:186,18,0	0/0:4,0:4:12:0,12,130	1/1:0,1:1:3:32,3,0	0/0:6,0:6:18:0,18,192	0/0:11,0:11:24:0,24,290	0/0:21,0:21:57:0,57,629	0/0:22,0:22:66:0,66,673	0/0:17,0:17:51:0,51,519	0/0:12,0:12:33:0,33,360	0/0:9,0:9:27:0,27,291	0/0:1,0:1:3:0,3,34	0/0:6,0:6:18:0,18,187	0/0:1,0:1:3:0,3,31	0/0:2,0:2:6:0,6,61	0/0:3,0:3:9:0,9,96	./.:.:.:.:.	0/0:4,0:4:12:0,12,124	0/0:2,0:2:6:0,6,57	0/0:1,0:1:3:0,3,33	0/0:4,0:4:12:0,12,124	0/0:4,0:4:12:0,12,122	0/0:3,0:3:9:0,9,96	0/0:3,0:3:9:0,9,91	./.:.:.:.:.	0/0:8,0:8:18:0,18,215	0/0:6,0:6:18:0,18,192	0/0:2,0:2:6:0,6,67	0/0:1,0:1:3:0,3,33	0/0:7,0:7:21:0,21,219	1/1:0,4:4:12:118,12,0	./.:.:.:.:.	0/0:5,0:5:15:0,15,150	0/0:2,0:2:6:0,6,61	0/0:6,0:6:18:0,18,186	0/0:1,0:1:3:0,3,30	0/0:1,0:1:3:0,3,32	./.:.:.:.:.	0/0:3,0:3:9:0,9,91	0/0:1,0:1:3:0,3,33	0/0:2,0:2:6:0,6,65	0/0:3,0:3:9:0,9,90	0/0:2,0:2:6:0,6,64	0/0:3,0:3:9:0,9,90	0/0:4,0:4:12:0,12,128	0/0:5,0:5:15:0,15,164	0/0:3,0:3:6:0,6,73	0/0:3,0:3:9:0,9,90	0/0:3,0:3:9:0,9,95	0/0:2,0:2:6:0,6,63	0/0:5,0:5:15:0,15,142	1/1:0,6:6:18:186,18,0	0/0:5,0:5:15:0,15,161	1/1:0,2:2:6:64,6,0	0/0:4,0:4:12:0,12,129	0/0:1,0:1:3:0,3,30	0/0:1,0:1:3:0,3,32	./.:.:.:.:.	0/1:1,1:2:26:26,0,28	0/0:8,0:8:24:0,24,249	./.:.:.:.:.	0/0:4,0:4:12:0,12,123	0/0:2,0:2:6:0,6,64	0/0:11,0:11:33:0,33,343	0/0:1,0:1:3:0,3,32	0/0:1,0:1:3:0,3,32	0/0:2,0:2:6:0,6,65	0/0:5,0:5:12:0,12,141	0/0:7,0:7:18:0,18,202	0/0:5,0:5:15:0,15,162	0/0:3,0:3:6:0,6,74	0/0:5,0:5:15:0,15,154	0/0:2,0:2:6:0,6,57	0/0:10,0:10:21:0,21,253	0/0:5,0:5:15:0,15,158	0/0:3,0:3:9:0,9,88	1/1:0,3:3:9:92,9,0	1/1:0,6:6:18:182,18,0	1/1:0,4:4:12:120,12,0	0/0:4,0:4:12:0,12,122	0/0:4,0:4:9:0,9,106	0/0:2,0:2:6:0,6,61	0/0:5,0:5:12:0,12,137	0/0:1,0:1:3:0,3,32	0/0:1,0:1:3:0,3,32	0/0:7,0:7:21:0,21,201	0/0:4,0:4:12:0,12,118	0/0:4,0:4:12:0,12,123	0/0:6,0:6:18:0,18,187	0/0:3,0:3:9:0,9,97	0/0:2,0:2:6:0,6,63	0/0:2,0:2:6:0,6,63	0/0:2,0:2:6:0,6,57	0/0:1,0:1:3:0,3,31	0/0:6,0:6:9:0,9,134	./.:.:.:.:.	0/0:2,0:2:3:0,3,45	0/0:2,0:2:6:0,6,61	./.:.:.:.:.	0/0:31,0:31:93:0,93,1021
chr2	37587087	.	G	A	2007.18	.	AC=24;AF=0.093;AN=258;BaseQRankSum=-4.924;DP=834;Dels=0.00;FS=2.575;HaplotypeScore=0.1190;InbreedingCoeff=0.4717;MLEAC=23;MLEAF=0.089;MQ=59.62;MQ0=1;MQRankSum=-0.524;QD=23.89;ReadPosRankSum=1.319	GT:AD:DP:GQ:PL	0/0:53,0:53:99:0,159,1722	0/0:24,0:24:69:0,69,738	0/0:14,0:14:42:0,42,433	0/0:39,0:39:99:0,117,1230	0/0:12,0:12:36:0,36,375	0/0:10,0:10:30:0,30,309	0/0:14,0:14:39:0,39,403	0/0:2,0:2:6:0,6,71	0/0:2,0:2:6:0,6,65	0/0:14,0:14:42:0,42,433	0/0:4,0:4:12:0,12,126	0/0:13,0:13:39:0,39,402	1/1:0,19:19:54:567,54,0	0/0:1,0:1:3:0,3,32	0/0:20,0:20:57:0,57,613	0/1:5,5:10:99:113,0,126	0/0:13,0:13:39:0,39,404	0/0:3,0:3:9:0,9,98	0/0:5,0:5:15:0,15,148	0/0:2,0:2:6:0,6,63	0/0:1,0:1:3:0,3,31	0/0:10,0:10:30:0,30,309	0/0:16,0:16:45:0,45,494	0/0:16,0:16:42:0,42,478	0/0:4,0:4:12:0,12,128	0/0:14,0:14:42:0,42,442	0/0:20,0:20:57:0,57,608	0/0:1,0:1:3:0,3,32	./.:.:.:.:.	1/1:0,13:13:36:376,36,0	0/1:1,1:2:26:26,0,28	1/1:0,1:1:3:31,3,0	0/0:9,0:9:27:0,27,286	0/0:6,0:6:18:0,18,193	0/0:7,0:7:21:0,21,224	0/0:3,0:3:9:0,9,99	0/0:20,0:20:51:0,51,581	0/0:9,0:9:27:0,27,280	1/1:0,4:4:12:124,12,0	./.:.:.:.:.	1/1:0,6:6:18:195,18,0	0/0:12,0:12:36:0,36,380	0/0:9,0:9:27:0,27,284	0/0:14,0:14:42:0,42,442	0/0:15,0:15:45:0,45,467	0/0:26,0:26:69:0,69,741	0/0:8,0:8:24:0,24,241	0/0:2,0:2:6:0,6,67	0/0:2,0:2:6:0,6,62	0/0:6,0:6:18:0,18,186	0/0:1,0:1:3:0,3,31	./.:.:.:.:.	0/0:3,0:3:9:0,9,95	0/0:5,0:5:15:0,15,157	0/0:2,0:2:6:0,6,63	0/0:2,0:2:6:0,6,60	0/0:7,0:7:15:0,15,186	0/0:9,0:9:27:0,27,281	0/0:2,0:2:6:0,6,65	0/0:3,0:3:9:0,9,97	0/0:4,0:4:12:0,12,124	0/0:2,0:2:6:0,6,65	0/0:6,0:6:18:0,18,188	0/0:2,0:2:6:0,6,61	0/0:1,0:1:3:0,3,24	0/0:6,0:6:18:0,18,192	0/0:1,0:1:3:0,3,31	1/1:0,4:4:12:124,12,0	0/0:5,0:5:15:0,15,156	0/0:2,0:2:6:0,6,64	0/0:1,0:1:3:0,3,31	0/0:3,0:3:9:0,9,93	./.:.:.:.:.	0/0:3,0:3:9:0,9,80	0/0:3,0:3:9:0,9,92	0/0:1,0:1:3:0,3,32	0/0:5,0:5:15:0,15,160	0/0:3,0:3:9:0,9,94	0/0:2,0:2:6:0,6,64	0/0:1,0:1:3:0,3,31	0/0:1,0:1:3:0,3,31	./.:.:.:.:.	0/0:4,0:4:12:0,12,126	0/0:2,0:2:6:0,6,65	0/0:3,0:3:9:0,9,93	0/0:3,0:3:9:0,9,95	0/0:5,0:5:15:0,15,153	0/0:6,0:6:18:0,18,193	1/1:0,4:4:12:121,12,0	0/0:3,0:3:9:0,9,100	1/1:0,5:5:15:148,15,0	0/0:4,0:4:12:0,12,120	./.:.:.:.:.	0/0:1,0:1:3:0,3,31	0/0:1,0:1:3:0,3,32	0/0:3,0:3:9:0,9,98	0/0:8,1:9:5:0,5,233	0/0:1,0:1:3:0,3,32	0/0:3,0:3:9:0,9,96	0/0:1,0:1:3:0,3,31	0/0:5,0:5:15:0,15,159	0/0:4,0:4:12:0,12,128	0/0:2,0:2:6:0,6,62	0/0:2,0:2:6:0,6,63	0/0:2,0:2:6:0,6,66	0/0:3,0:3:9:0,9,97	0/0:3,0:3:9:0,9,96	0/0:2,0:2:6:0,6,63	0/0:3,0:3:9:0,9,97	0/0:1,0:1:3:0,3,32	0/0:7,0:7:18:0,18,201	0/0:3,0:3:9:0,9,101	0/0:10,0:10:30:0,30,315	1/1:0,6:6:18:178,18,0	1/1:0,3:3:9:93,9,0	1/1:0,7:7:21:215,21,0	0/0:2,0:2:6:0,6,59	0/0:2,0:2:6:0,6,60	./.:.:.:.:.	0/0:6,0:6:18:0,18,186	0/0:4,0:4:12:0,12,122	./.:.:.:.:.	0/0:8,0:8:24:0,24,250	0/0:6,0:6:15:0,15,162	0/0:3,0:3:9:0,9,96	0/0:4,0:4:12:0,12,128	0/0:6,0:6:18:0,18,186	0/0:1,0:1:3:0,3,32	0/0:2,0:2:6:0,6,63	0/0:2,0:2:6:0,6,64	0/0:2,0:2:3:0,3,45	0/0:4,0:4:6:0,6,89	0/0:3,0:3:6:0,6,76	0/0:2,0:2:3:0,3,32	0/0:4,0:4:6:0,6,89	0/0:2,0:2:3:0,3,45	0/0:29,0:29:87:0,87,970
chr2	37587578	.	G	C	1866.6	.	AC=26;AF=0.101;AN=258;BaseQRankSum=2.103;DP=738;Dels=0.00;FS=2.188;HaplotypeScore=0.0869;InbreedingCoeff=0.4468;MLEAC=22;MLEAF=0.085;MQ=59.64;MQ0=0;MQRankSum=0.313;QD=24.24;ReadPosRankSum=-0.512	GT:AD:DP:GQ:PL	0/0:49,0:49:99:0,144,1544	0/0:15,0:15:45:0,45,473	0/0:11,0:11:33:0,33,355	0/0:34,0:34:99:0,102,1040	0/0:9,0:9:27:0,27,287	0/0:8,0:8:24:0,24,249	0/0:10,0:10:30:0,30,318	0/0:5,0:5:15:0,15,161	0/0:4,0:4:12:0,12,125	0/0:10,0:10:30:0,30,312	0/0:2,0:2:6:0,6,67	0/0:12,0:12:36:0,36,375	1/1:0,15:15:45:488,45,0	0/0:1,0:1:3:0,3,32	0/0:13,0:13:39:0,39,417	0/1:7,5:12:99:121,0,175	0/0:16,0:16:45:0,45,488	0/0:2,0:2:6:0,6,64	0/0:5,0:5:12:0,12,138	0/0:3,0:3:6:0,6,75	0/0:4,0:4:12:0,12,135	0/0:8,0:8:24:0,24,249	0/0:13,0:13:39:0,39,418	0/0:10,0:10:30:0,30,306	0/0:1,0:1:3:0,3,33	0/0:19,0:19:54:0,54,580	0/0:16,0:16:42:0,42,470	0/0:4,0:4:12:0,12,135	0/1:1,3:4:21:85,0,21	1/1:0,15:15:45:476,45,0	1/1:0,4:4:12:117,12,0	1/1:0,2:2:6:61,6,0	0/0:8,0:8:24:0,24,251	0/0:2,0:2:6:0,6,63	0/0:15,0:15:45:0,45,478	0/0:2,0:2:6:0,6,68	0/0:12,0:12:36:0,36,381	0/0:3,0:3:9:0,9,95	1/1:0,9:9:27:288,27,0	./.:.:.:.:.	1/1:0,3:3:9:103,9,0	0/0:17,0:17:45:0,45,486	0/0:12,0:12:30:0,30,339	0/0:15,0:15:42:0,42,469	0/0:7,0:7:21:0,21,223	0/0:13,0:13:33:0,33,373	0/0:12,0:12:36:0,36,383	0/0:1,0:1:3:0,3,32	0/0:2,0:2:6:0,6,64	0/0:1,0:1:3:0,3,32	0/0:4,0:4:12:0,12,127	./.:.:.:.:.	0/0:4,0:4:12:0,12,128	0/0:1,0:1:3:0,3,31	0/0:1,0:1:3:0,3,34	0/0:2,0:2:6:0,6,63	0/0:2,0:2:6:0,6,63	0/0:8,0:8:24:0,24,244	0/0:2,0:2:6:0,6,63	0/0:3,0:3:9:0,9,94	0/0:1,0:1:3:0,3,32	0/0:1,0:1:3:0,3,31	0/0:2,0:2:6:0,6,63	0/0:6,0:6:15:0,15,166	0/0:6,0:6:18:0,18,191	0/0:1,0:1:3:0,3,32	0/0:4,0:4:9:0,9,108	1/1:0,2:2:6:62,6,0	0/0:4,0:4:12:0,12,122	0/0:6,0:6:18:0,18,189	0/0:1,0:1:3:0,3,31	0/0:2,0:2:6:0,6,61	0/0:1,0:1:3:0,3,31	0/0:2,0:2:6:0,6,63	0/0:3,0:3:9:0,9,97	0/0:1,0:1:3:0,3,29	./.:.:.:.:.	./.:.:.:.:.	0/0:2,0:2:6:0,6,61	0/0:2,0:2:6:0,6,68	./.:.:.:.:.	0/0:1,0:1:3:0,3,31	0/0:3,0:3:9:0,9,92	0/0:2,0:2:6:0,6,63	0/0:4,0:4:12:0,12,124	0/0:1,0:1:3:0,3,33	0/0:2,0:2:6:0,6,63	0/0:3,0:3:9:0,9,99	1/1:0,1:1:3:32,3,0	0/0:6,0:6:18:0,18,197	./.:.:.:.:.	0/0:3,0:3:9:0,9,92	./.:.:.:.:.	0/0:1,0:1:3:0,3,31	0/0:3,0:3:6:0,6,76	1/1:0,2:2:6:60,6,0	0/0:4,0:4:12:0,12,116	0/0:2,0:2:6:0,6,63	0/0:1,0:1:3:0,3,31	0/0:1,0:1:3:0,3,32	0/0:2,0:2:6:0,6,65	0/0:1,0:1:3:0,3,32	0/0:1,0:1:3:0,3,32	0/0:2,0:2:6:0,6,63	0/0:3,0:3:9:0,9,98	0/0:2,0:2:6:0,6,65	0/0:6,0:6:18:0,18,195	0/0:5,0:5:15:0,15,158	0/0:2,0:2:6:0,6,65	0/0:1,0:1:3:0,3,31	0/0:6,0:6:15:0,15,169	0/0:2,0:2:6:0,6,67	0/0:7,0:7:21:0,21,217	1/1:0,1:1:3:31,3,0	1/1:0,3:3:9:100,9,0	1/1:0,4:4:12:135,12,0	0/0:4,0:4:9:0,9,98	0/0:4,0:4:9:0,9,92	0/0:3,0:3:9:0,9,97	0/0:4,0:4:12:0,12,127	0/0:5,0:5:15:0,15,163	0/0:6,0:6:18:0,18,184	0/0:5,0:5:15:0,15,161	0/0:5,0:5:15:0,15,157	0/0:4,0:4:12:0,12,126	0/0:4,0:4:12:0,12,122	0/0:4,0:4:12:0,12,124	0/0:7,0:7:21:0,21,224	0/0:6,0:6:18:0,18,191	0/0:2,0:2:3:0,3,45	0/0:4,0:4:6:0,6,89	0/0:10,0:10:15:0,15,209	0/0:2,0:2:3:0,3,45	0/0:2,0:2:6:0,6,62	0/0:5,0:5:15:0,15,147	./.:.:.:.:.	0/0:19,0:19:57:0,57,620
chr2	37587633	.	G	T	2482.93	.	AC=25;AF=0.097;AN=258;BaseQRankSum=-2.896;DP=912;Dels=0.00;FS=1.402;HaplotypeScore=0.0795;InbreedingCoeff=0.5166;MLEAC=23;MLEAF=0.089;MQ=59.75;MQ0=0;MQRankSum=-0.006;QD=22.57;ReadPosRankSum=-1.240	GT:AD:DP:GQ:PL	0/0:49,0:49:99:0,141,1518	0/0:20,0:20:60:0,60,624	0/0:17,0:17:48:0,48,521	0/0:35,0:35:99:0,105,1085	0/0:17,0:17:45:0,45,508	0/0:9,0:9:27:0,27,278	0/0:12,0:12:36:0,36,373	0/0:2,0:2:6:0,6,66	0/0:2,0:2:6:0,6,61	0/0:8,0:8:24:0,24,243	0/0:1,0:1:3:0,3,32	0/0:14,0:14:42:0,42,445	1/1:0,16:16:48:494,48,0	./.:.:.:.:.	0/0:11,0:11:33:0,33,343	0/1:14,10:24:99:238,0,362	0/0:14,0:14:42:0,42,447	0/0:2,0:2:6:0,6,65	0/0:15,0:15:33:0,33,396	0/0:5,0:5:9:0,9,120	0/0:5,0:5:15:0,15,171	0/0:10,0:10:30:0,30,318	0/0:14,0:14:42:0,42,443	0/0:27,0:27:81:0,81,839	0/0:3,0:3:9:0,9,95	0/0:21,0:21:60:0,60,647	0/0:16,0:16:48:0,48,498	0/0:5,0:5:15:0,15,169	0/1:1,2:3:24:59,0,24	1/1:0,19:19:57:572,57,0	0/1:1,6:7:12:170,0,12	1/1:0,3:3:9:95,9,0	0/0:11,0:11:30:0,30,324	0/0:3,0:3:9:0,9,104	0/0:15,0:15:45:0,45,462	0/0:3,0:3:9:0,9,96	0/0:20,1:21:57:0,57,620	0/0:4,0:4:12:0,12,124	1/1:0,11:11:33:334,33,0	0/0:1,0:1:3:0,3,32	1/1:0,6:6:18:186,18,0	0/0:11,0:11:33:0,33,367	0/0:13,0:13:39:0,39,417	0/0:19,0:19:54:0,54,577	0/0:18,0:18:54:0,54,554	0/0:13,0:13:36:0,36,394	0/0:8,0:8:21:0,21,224	0/0:2,0:2:6:0,6,66	0/0:2,0:2:6:0,6,63	0/0:1,0:1:3:0,3,32	0/0:6,0:6:18:0,18,189	./.:.:.:.:.	0/0:7,0:7:21:0,21,225	0/0:3,0:3:9:0,9,92	0/0:8,0:8:24:0,24,247	./.:.:.:.:.	0/0:4,0:4:12:0,12,123	0/0:6,0:6:18:0,18,185	0/0:4,0:4:12:0,12,122	0/0:2,0:2:6:0,6,63	0/0:2,0:2:6:0,6,61	0/0:4,0:4:12:0,12,122	0/0:3,0:3:9:0,9,95	0/0:4,0:4:12:0,12,126	0/0:7,0:7:21:0,21,219	0/0:3,0:3:9:0,9,97	0/0:5,0:5:15:0,15,154	1/1:0,5:5:15:149,15,0	0/0:4,0:4:12:0,12,129	0/0:3,0:3:9:0,9,93	0/0:2,0:2:6:0,6,65	0/0:1,0:1:3:0,3,32	0/0:2,0:2:6:0,6,61	0/0:2,0:2:3:0,3,29	0/0:3,0:3:9:0,9,92	0/0:3,0:3:6:0,6,63	0/0:5,0:5:15:0,15,158	0/0:3,0:3:9:0,9,92	./.:.:.:.:.	0/0:2,0:2:6:0,6,62	0/0:2,0:2:6:0,6,59	0/0:2,0:2:6:0,6,62	0/0:6,0:6:18:0,18,193	./.:.:.:.:.	0/0:4,0:4:12:0,12,129	0/0:3,0:3:9:0,9,99	0/0:7,0:7:21:0,21,229	0/0:2,0:2:6:0,6,61	1/1:0,1:1:3:30,3,0	0/0:4,0:4:12:0,12,124	./.:.:.:.:.	0/0:2,0:2:6:0,6,63	0/0:2,0:2:6:0,6,61	0/0:1,0:1:3:0,3,32	0/0:4,0:4:12:0,12,127	1/1:0,1:1:3:31,3,0	0/0:3,0:3:9:0,9,96	0/0:4,0:4:12:0,12,124	0/0:1,0:1:3:0,3,32	0/0:1,0:1:3:0,3,34	0/0:9,0:9:27:0,27,289	0/0:2,0:2:6:0,6,64	0/0:3,0:3:9:0,9,97	0/0:2,0:2:6:0,6,65	0/0:4,0:4:12:0,12,122	0/0:4,0:4:12:0,12,126	0/0:9,0:9:27:0,27,282	0/0:4,0:4:12:0,12,126	0/0:4,0:4:12:0,12,128	0/0:2,0:2:6:0,6,63	0/0:6,0:6:18:0,18,185	0/0:4,0:4:12:0,12,130	0/0:7,0:7:21:0,21,221	1/1:0,3:3:9:92,9,0	1/1:0,4:4:12:122,12,0	1/1:0,7:7:21:219,21,0	0/0:2,0:2:6:0,6,63	0/0:2,0:2:6:0,6,64	0/0:7,0:7:21:0,21,221	0/0:4,0:4:9:0,9,92	0/0:4,0:4:12:0,12,123	0/0:5,0:5:15:0,15,158	0/0:10,0:10:30:0,30,310	0/0:9,0:9:27:0,27,288	0/0:4,0:4:12:0,12,123	0/0:7,0:7:21:0,21,219	0/0:4,0:4:9:0,9,112	0/0:6,0:6:15:0,15,170	0/0:6,0:6:18:0,18,187	./.:.:.:.:.	0/0:8,0:8:12:0,12,165	0/0:6,0:6:9:0,9,134	0/0:4,0:4:6:0,6,89	0/0:2,0:2:6:0,6,63	0/0:4,0:4:12:0,12,124	./.:.:.:.:.	0/0:23,0:23:69:0,69,799
chr2	37587840	.	C	T	4360.89	.	AC=41;AF=0.153;AN=268;BaseQRankSum=-1.677;DP=1131;Dels=0.00;FS=1.108;HaplotypeScore=0.1506;InbreedingCoeff=0.6183;MLEAC=34;MLEAF=0.127;MQ=59.86;MQ0=1;MQRankSum=-0.341;QD=25.50;ReadPosRankSum=0.469	GT:AD:DP:GQ:PL	0/0:64,0:64:99:0,193,2080	0/0:13,0:13:39:0,39,410	0/0:17,0:17:51:0,51,540	1/1:0,61:61:99:1866,183,0	0/0:16,0:16:48:0,48,506	0/0:20,0:20:54:0,54,578	0/0:28,0:28:81:0,81,861	0/0:6,1:7:18:0,18,191	0/0:2,0:2:6:0,6,65	0/0:20,0:20:60:0,60,637	0/0:4,0:4:9:0,9,95	0/0:15,0:15:45:0,45,467	0/0:17,0:17:51:0,51,539	0/0:1,0:1:3:0,3,32	0/0:14,0:14:42:0,42,442	0/0:22,0:22:66:0,66,673	0/0:29,0:29:87:0,87,887	0/0:3,0:3:6:0,6,67	0/0:6,0:6:18:0,18,186	0/0:11,0:11:27:0,27,306	0/0:3,0:3:9:0,9,104	0/0:29,0:29:87:0,87,905	0/0:27,0:27:75:0,75,809	0/0:28,0:28:84:0,84,865	./.:.:.:.:.	1/1:0,17:17:51:536,51,0	0/0:14,0:14:42:0,42,456	0/0:6,0:6:18:0,18,189	0/0:7,0:7:21:0,21,228	0/0:22,0:22:66:0,66,679	0/1:8,1:9:7:7,0,238	0/1:3,1:4:20:20,0,79	1/1:0,19:19:57:581,57,0	0/0:2,0:2:6:0,6,67	0/0:28,0:28:84:0,84,860	0/0:3,0:3:9:0,9,100	0/0:22,0:22:66:0,66,689	0/0:16,0:16:42:0,42,466	0/0:14,0:14:39:0,39,424	0/0:1,0:1:3:0,3,32	0/0:6,0:6:18:0,18,191	0/0:15,0:15:45:0,45,480	0/0:17,0:17:51:0,51,526	0/0:23,0:23:66:0,66,718	0/0:20,0:20:60:0,60,623	0/0:29,0:29:87:0,87,895	0/0:14,0:14:36:0,36,412	0/0:3,0:3:6:0,6,66	0/0:1,0:1:3:0,3,31	0/0:7,0:7:18:0,18,206	0/0:5,0:5:12:0,12,138	0/0:2,0:2:6:0,6,64	0/0:5,0:5:15:0,15,158	0/0:5,0:5:15:0,15,157	0/0:5,0:5:15:0,15,152	0/0:1,0:1:3:0,3,31	0/0:5,0:5:15:0,15,155	0/0:6,0:6:18:0,18,185	0/0:1,0:1:3:0,3,32	0/0:3,0:3:9:0,9,94	1/1:0,2:2:6:63,6,0	1/1:0,2:2:6:63,6,0	0/0:6,0:6:15:0,15,157	1/1:0,4:4:12:122,12,0	1/1:0,8:8:24:247,24,0	0/0:3,0:3:9:0,9,95	0/0:4,0:4:12:0,12,124	0/0:3,0:3:9:0,9,95	0/0:6,0:6:12:0,12,152	0/0:2,0:2:6:0,6,62	0/0:4,0:4:12:0,12,126	0/0:2,0:2:6:0,6,59	0/0:2,0:2:6:0,6,66	0/0:4,0:4:9:0,9,92	0/0:4,0:4:12:0,12,123	0/0:3,0:3:9:0,9,93	0/0:3,0:3:9:0,9,90	0/0:6,0:6:18:0,18,190	0/0:2,0:2:6:0,6,63	0/0:4,0:4:9:0,9,108	0/0:1,0:1:3:0,3,33	0/0:4,0:4:12:0,12,121	0/0:2,0:2:6:0,6,61	0/0:4,0:4:12:0,12,126	0/0:3,0:3:9:0,9,92	0/0:6,0:6:18:0,18,198	0/0:4,0:4:12:0,12,128	0/0:6,0:6:18:0,18,189	0/0:4,0:4:9:0,9,109	0/0:3,0:3:9:0,9,98	0/0:1,0:1:3:0,3,33	1/1:0,6:6:18:187,18,0	0/0:4,0:4:12:0,12,126	1/1:0,1:1:3:31,3,0	0/0:2,0:2:6:0,6,63	0/1:1,5:6:16:125,0,16	0/0:3,0:3:9:0,9,98	1/1:0,2:2:6:59,6,0	0/0:4,0:4:9:0,9,110	1/1:0,1:1:3:32,3,0	1/1:0,7:7:21:215,21,0	1/1:0,2:2:6:62,6,0	1/1:0,4:4:12:123,12,0	0/0:1,0:1:3:0,3,32	0/0:1,0:1:3:0,3,32	0/0:2,0:2:6:0,6,65	0/0:2,0:2:6:0,6,62	0/0:4,0:4:12:0,12,122	0/0:4,0:4:12:0,12,130	0/0:6,0:6:12:0,12,152	0/0:6,0:6:18:0,18,186	0/0:4,0:4:12:0,12,132	0/0:11,0:11:33:0,33,342	0/0:5,0:5:15:0,15,152	0/0:2,0:2:6:0,6,65	0/0:4,0:4:12:0,12,126	1/1:0,2:2:6:65,6,0	1/1:0,4:4:12:121,12,0	0/0:7,0:7:18:0,18,200	0/0:5,0:5:15:0,15,158	0/0:4,0:4:12:0,12,129	0/0:8,0:8:24:0,24,245	0/0:9,0:9:27:0,27,284	0/0:2,0:2:6:0,6,63	0/0:2,0:2:6:0,6,62	0/0:3,0:3:9:0,9,92	0/0:4,0:4:12:0,12,127	./.:.:.:.:.	0/0:9,0:9:27:0,27,289	0/0:4,1:5:6:0,6,75	1/1:0,2:2:6:62,6,0	./.:.:.:.:.	1/1:0,2:2:3:45,3,0	0/0:6,0:6:9:0,9,134	0/0:8,0:8:12:0,12,179	1/1:0,6:6:9:134,9,0	0/0:23,0:23:69:0,69,776
chr2	37587950	.	C	G	3599.03	.	AC=27;AF=0.100;AN=270;BaseQRankSum=-0.505;DP=1334;Dels=0.00;FS=0.388;HaplotypeScore=0.0797;InbreedingCoeff=0.5165;MLEAC=26;MLEAF=0.096;MQ=59.93;MQ0=0;MQRankSum=-1.315;QD=24.32;ReadPosRankSum=-0.888	GT:AD:DP:GQ:PL	0/0:93,0:93:99:0,280,3000	0/0:24,0:24:72:0,72,766	0/0:25,0:25:72:0,72,781	0/0:57,0:57:99:0,159,1757	0/0:22,0:22:66:0,66,711	0/0:20,0:20:57:0,57,609	0/0:31,0:31:87:0,87,946	0/0:2,0:2:6:0,6,68	0/0:3,0:3:9:0,9,98	0/0:22,0:22:66:0,66,692	0/0:4,0:4:12:0,12,130	0/0:19,0:19:57:0,57,604	1/1:0,26:26:78:829,78,0	./.:.:.:.:.	0/0:22,0:22:63:0,63,687	0/1:8,6:14:99:148,0,209	0/0:36,0:36:99:0,99,1097	0/0:3,0:3:9:0,9,100	0/0:6,0:6:18:0,18,194	0/0:16,0:16:48:0,48,503	0/0:3,0:3:9:0,9,93	0/0:30,0:30:90:0,90,940	0/0:29,0:29:87:0,87,938	0/0:27,0:27:81:0,81,873	0/0:3,0:3:9:0,9,101	0/0:24,0:24:72:0,72,776	0/0:21,0:21:63:0,63,659	0/0:2,0:2:3:0,3,32	0/1:1,2:3:23:58,0,23	1/1:0,36:36:99:1128,108,0	1/1:0,6:6:18:197,18,0	./.:.:.:.:.	0/0:27,0:27:81:0,81,849	0/0:6,0:6:18:0,18,181	0/0:28,0:28:78:0,78,844	0/0:3,0:3:9:0,9,95	0/0:34,0:34:87:0,87,978	0/0:19,0:19:54:0,54,573	1/1:0,16:16:42:467,42,0	0/0:2,0:2:6:0,6,67	1/1:0,6:6:18:200,18,0	0/0:18,0:18:54:0,54,559	0/0:17,0:17:51:0,51,530	0/0:26,0:26:69:0,69,779	0/0:27,0:27:75:0,75,822	0/0:26,0:26:78:0,78,830	0/0:11,0:11:33:0,33,351	0/0:6,0:6:18:0,18,197	0/0:2,0:2:6:0,6,65	0/0:7,0:7:21:0,21,217	0/0:4,0:4:9:0,9,107	0/0:2,0:2:6:0,6,63	0/0:13,0:13:33:0,33,380	0/0:3,0:3:9:0,9,97	0/0:5,0:5:15:0,15,161	0/0:3,0:3:9:0,9,95	0/0:5,0:5:15:0,15,161	0/0:9,0:9:27:0,27,287	0/0:1,0:1:3:0,3,32	0/0:2,0:2:6:0,6,63	0/0:1,0:1:3:0,3,32	0/0:2,0:2:6:0,6,65	0/0:9,0:9:27:0,27,284	0/0:6,0:6:18:0,18,189	0/0:11,0:11:33:0,33,345	0/0:2,0:2:6:0,6,63	0/0:2,0:2:6:0,6,62	1/1:0,6:6:18:192,18,0	0/0:6,0:6:18:0,18,190	0/0:1,0:1:3:0,3,29	0/0:2,0:2:6:0,6,64	0/0:1,0:1:3:0,3,32	0/0:3,0:3:9:0,9,95	0/0:3,0:3:9:0,9,95	0/0:14,0:14:36:0,36,403	0/0:3,0:3:9:0,9,94	0/0:1,0:1:3:0,3,32	0/0:6,0:6:18:0,18,194	0/0:9,0:9:27:0,27,284	0/0:5,0:5:15:0,15,160	0/0:3,0:3:9:0,9,95	0/0:4,0:4:12:0,12,118	0/0:6,0:6:18:0,18,193	0/0:6,0:6:18:0,18,183	0/0:4,0:4:12:0,12,125	0/0:5,0:5:15:0,15,154	0/0:3,0:3:9:0,9,97	0/0:8,0:8:24:0,24,258	1/1:0,3:3:9:96,9,0	0/0:6,0:6:18:0,18,197	1/1:0,1:1:3:32,3,0	0/0:6,0:6:18:0,18,191	0/0:3,0:3:9:0,9,96	0/0:4,0:4:12:0,12,122	0/0:2,0:2:6:0,6,65	0/0:2,0:2:6:0,6,64	0/1:3,1:4:17:17,0,87	0/0:3,0:3:9:0,9,97	0/0:2,0:2:6:0,6,61	0/0:4,0:4:12:0,12,126	0/0:6,0:6:18:0,18,191	0/0:4,0:4:12:0,12,125	0/0:5,0:5:15:0,15,157	0/0:2,0:2:6:0,6,61	0/0:2,0:2:6:0,6,63	0/0:6,0:6:18:0,18,189	0/0:6,0:6:18:0,18,193	0/0:6,0:6:18:0,18,188	0/1:4,1:5:18:18,0,119	0/0:2,0:2:6:0,6,66	0/0:9,0:9:27:0,27,284	0/1:4,1:5:19:19,0,120	0/0:7,0:7:21:0,21,214	1/1:0,6:6:18:190,18,0	1/1:0,5:5:15:158,15,0	1/1:0,6:6:18:192,18,0	0/0:4,0:4:12:0,12,127	0/0:4,0:4:12:0,12,126	0/0:3,0:3:9:0,9,95	0/0:3,0:3:9:0,9,97	0/0:3,0:3:9:0,9,99	0/0:5,0:5:15:0,15,162	0/0:12,0:12:36:0,36,375	0/0:1,0:1:3:0,3,33	0/0:9,0:9:27:0,27,277	0/0:4,0:4:12:0,12,126	0/0:6,0:7:18:0,18,189	0/0:5,0:5:15:0,15,158	0/0:5,0:5:15:0,15,157	0/0:6,0:6:9:0,9,134	0/0:4,0:4:9:0,9,109	0/0:2,0:2:3:0,3,45	0/0:4,0:4:9:0,9,108	0/0:7,0:7:12:0,12,166	0/0:2,0:2:3:0,3,45	0/0:6,0:6:9:0,9,134	0/0:27,0:27:81:0,81,910
chr2	37588464	.	G	A	2720.64	.	AC=26;AF=0.096;AN=270;BaseQRankSum=-5.404;DP=1042;Dels=0.00;FS=1.737;HaplotypeScore=0.1797;InbreedingCoeff=0.5391;MLEAC=24;MLEAF=0.089;MQ=59.88;MQ0=0;MQRankSum=-0.079;QD=22.86;ReadPosRankSum=-0.812	GT:AD:DP:GQ:PL	0/0:51,0:51:99:0,153,1676	0/0:20,0:20:60:0,60,649	0/0:22,0:22:63:0,63,693	0/0:29,0:29:78:0,78,860	0/0:10,0:10:30:0,30,315	0/0:24,0:24:57:0,57,678	0/0:19,0:19:57:0,57,584	0/0:2,0:2:6:0,6,61	0/0:6,0:6:18:0,18,196	0/0:20,0:20:60:0,60,629	0/0:5,0:5:15:0,15,164	0/0:21,0:21:54:0,54,609	1/1:0,22:22:66:668,66,0	0/0:1,0:1:3:0,3,32	0/0:17,0:17:51:0,51,548	0/1:11,6:17:99:109,0,301	0/0:28,0:28:69:0,69,816	0/0:2,0:2:6:0,6,61	0/0:8,0:8:18:0,18,217	0/0:8,0:8:24:0,24,239	0/0:4,0:4:12:0,12,136	0/0:25,0:25:72:0,72,782	0/0:21,0:21:51:0,51,588	0/0:19,0:19:54:0,54,589	0/0:5,0:5:15:0,15,148	0/0:20,0:20:60:0,60,634	0/0:18,0:18:45:0,45,513	0/0:1,0:1:3:0,3,32	1/1:0,2:2:6:67,6,0	1/1:0,21:21:60:628,60,0	1/1:0,6:6:18:190,18,0	1/1:0,3:3:9:96,9,0	0/0:23,0:23:66:0,66,712	0/0:1,0:1:3:0,3,33	0/0:15,0:15:45:0,45,472	0/0:3,0:3:9:0,9,100	0/0:20,0:20:57:0,57,625	0/0:14,0:14:39:0,39,420	1/1:0,15:15:39:419,39,0	0/0:2,0:2:6:0,6,61	1/1:0,5:5:15:158,15,0	0/0:15,0:15:39:0,39,433	0/0:13,0:13:33:0,33,380	0/0:16,0:16:45:0,45,492	0/0:11,0:11:33:0,33,358	0/0:25,0:25:72:0,72,789	0/0:11,0:11:33:0,33,350	0/0:4,0:4:12:0,12,129	0/0:2,0:2:6:0,6,64	0/0:1,0:1:3:0,3,32	0/0:2,0:2:6:0,6,62	0/0:2,0:2:6:0,6,66	0/0:2,0:2:6:0,6,63	0/0:3,0:3:6:0,6,76	0/0:6,0:6:15:0,15,171	0/0:4,0:4:12:0,12,128	0/0:5,0:5:15:0,15,155	0/0:7,0:7:21:0,21,227	0/0:2,0:2:6:0,6,51	0/0:2,0:2:6:0,6,63	0/0:4,0:4:12:0,12,130	0/0:1,0:1:3:0,3,34	0/0:7,0:7:21:0,21,225	0/0:7,0:7:21:0,21,223	0/0:5,0:5:15:0,15,156	0/0:8,0:8:24:0,24,250	0/0:7,0:7:21:0,21,228	1/1:0,5:5:15:155,15,0	0/0:5,0:5:12:0,12,142	0/0:1,0:1:3:0,3,31	0/0:1,0:1:3:0,3,34	0/0:4,0:4:9:0,9,109	0/0:1,0:1:3:0,3,32	0/0:3,0:3:9:0,9,92	0/0:2,0:2:6:0,6,65	0/0:5,0:5:15:0,15,159	0/0:7,0:7:21:0,21,228	0/0:3,0:3:9:0,9,91	0/0:1,0:1:3:0,3,34	0/0:5,0:5:12:0,12,139	0/0:1,0:1:3:0,3,31	0/0:1,0:1:3:0,3,33	0/0:3,0:3:9:0,9,97	0/0:9,0:9:27:0,27,291	0/0:4,0:4:12:0,12,127	0/0:2,0:2:6:0,6,64	0/0:7,0:7:21:0,21,221	0/0:6,0:6:18:0,18,187	1/1:0,5:5:15:149,15,0	0/1:4,1:5:18:18,0,103	1/1:0,3:3:9:89,9,0	0/0:5,0:5:15:0,15,166	0/0:4,0:4:12:0,12,123	0/0:2,0:2:6:0,6,63	0/0:3,0:3:6:0,6,75	0/0:2,0:2:6:0,6,62	0/0:3,0:3:9:0,9,97	0/0:5,0:5:15:0,15,164	0/0:1,0:1:3:0,3,32	0/0:2,0:2:6:0,6,61	0/0:5,0:5:15:0,15,160	0/0:5,0:5:15:0,15,162	0/0:1,0:1:3:0,3,32	0/0:4,0:4:12:0,12,128	0/0:2,0:2:6:0,6,65	0/0:7,0:7:21:0,21,227	0/0:3,0:3:9:0,9,96	0/0:7,0:7:21:0,21,221	0/0:3,0:3:9:0,9,98	0/0:8,0:8:24:0,24,252	0/0:6,0:6:18:0,18,189	0/0:3,0:3:9:0,9,101	0/0:4,0:4:12:0,12,128	1/1:0,6:6:18:185,18,0	1/1:0,4:4:12:121,12,0	./.:.:.:.:.	0/0:4,0:4:12:0,12,129	0/0:2,0:2:6:0,6,62	0/0:2,0:2:6:0,6,61	0/0:5,0:5:12:0,12,138	0/0:5,0:5:15:0,15,164	0/0:15,0:15:45:0,45,485	0/0:7,0:7:18:0,18,205	0/0:2,0:2:6:0,6,61	0/0:7,0:7:21:0,21,225	0/0:4,0:4:9:0,9,92	0/0:2,0:2:6:0,6,64	0/0:3,0:3:9:0,9,99	0/0:10,0:10:21:0,21,263	0/0:2,0:2:3:0,3,45	./.:.:.:.:.	0/0:1,0:1:3:0,3,32	0/0:6,0:6:9:0,9,121	0/0:7,0:7:12:0,12,165	0/0:3,0:3:6:0,6,76	0/0:1,0:1:3:0,3,32	0/0:23,0:23:69:0,69,757
chr2	37590363	.	C	T	3949.48	.	AC=43;AF=0.162;AN=266;BaseQRankSum=-1.831;DP=1027;Dels=0.00;FS=8.838;HaplotypeScore=0.1531;InbreedingCoeff=0.6648;MLEAC=36;MLEAF=0.135;MQ=59.90;MQ0=0;MQRankSum=0.195;QD=26.16;ReadPosRankSum=-1.242	GT:AD:DP:GQ:PL	0/0:53,0:53:99:0,159,1687	1/1:0,23:23:66:688,66,0	1/1:0,18:18:54:551,54,0	0/0:45,0:45:99:0,135,1411	0/0:11,0:11:30:0,30,324	0/0:16,0:16:48:0,48,499	0/0:20,0:20:60:0,60,622	0/0:4,0:5:12:0,12,122	0/0:1,0:1:3:0,3,32	0/0:17,0:17:51:0,51,531	0/0:2,0:2:6:0,6,65	0/0:22,0:22:63:0,63,678	0/0:11,0:11:33:0,33,354	0/0:2,0:2:6:0,6,53	0/0:17,0:17:48:0,48,506	0/0:13,0:13:39:0,39,399	0/0:22,0:22:66:0,66,680	0/0:5,0:5:15:0,15,160	0/0:5,0:5:15:0,15,152	0/0:9,0:9:27:0,27,270	0/0:6,0:6:18:0,18,199	0/0:17,0:17:51:0,51,526	1/1:0,18:18:54:560,54,0	0/0:16,0:16:45:0,45,480	0/0:2,0:2:6:0,6,69	0/0:21,0:21:60:0,60,637	0/0:16,0:16:48:0,48,506	0/0:4,0:4:12:0,12,132	0/0:3,0:3:9:0,9,95	0/0:28,0:28:84:0,84,846	0/0:4,0:4:12:0,12,122	./.:.:.:.:.	0/0:31,0:31:87:0,87,922	0/0:2,0:2:6:0,6,58	1/1:0,8:8:24:245,24,0	0/1:1,7:8:6:199,0,6	0/0:15,0:15:45:0,45,461	0/0:12,0:12:36:0,36,373	0/0:12,0:12:36:0,36,371	0/1:1,1:2:26:26,0,26	0/0:5,0:5:15:0,15,168	0/0:21,0:21:63:0,63,648	0/0:25,0:25:72:0,72,767	0/0:23,0:23:69:0,69,715	0/0:16,0:16:48:0,48,514	0/0:14,0:14:42:0,42,440	1/1:0,10:10:30:308,30,0	0/0:4,0:4:12:0,12,132	0/0:3,0:3:9:0,9,92	0/0:3,0:3:9:0,9,92	0/0:2,0:2:6:0,6,65	0/0:1,0:2:3:0,3,30	1/1:0,9:9:24:262,24,0	0/0:3,0:3:9:0,9,90	0/0:5,0:5:15:0,15,152	0/0:5,0:5:15:0,15,159	0/0:7,0:7:21:0,21,218	0/0:7,0:7:21:0,21,225	0/0:2,0:2:6:0,6,65	0/0:5,0:5:15:0,15,156	0/0:4,0:4:12:0,12,126	0/0:1,0:1:3:0,3,34	0/0:7,0:7:21:0,21,218	0/0:8,0:8:24:0,24,239	0/0:5,0:5:15:0,15,162	0/0:5,0:5:15:0,15,156	0/0:1,0:1:3:0,3,33	0/0:5,0:5:12:0,12,134	0/0:6,0:6:18:0,18,191	0/0:3,0:3:9:0,9,97	1/1:0,2:2:6:61,6,0	0/0:8,0:8:24:0,24,253	0/0:3,0:3:9:0,9,99	0/0:5,0:5:15:0,15,156	0/0:3,0:3:9:0,9,97	0/0:6,0:6:18:0,18,187	0/0:4,0:4:12:0,12,128	1/1:0,4:4:12:120,12,0	./.:.:.:.:.	1/1:0,5:5:15:149,15,0	1/1:0,4:4:12:118,12,0	0/0:4,0:4:12:0,12,122	1/1:0,2:2:6:67,6,0	1/1:0,3:3:9:91,9,0	1/1:0,1:1:3:31,3,0	0/0:4,0:4:12:0,12,135	0/0:3,0:3:9:0,9,89	0/1:1,3:4:20:80,0,20	0/0:3,0:3:9:0,9,93	0/0:3,0:3:9:0,9,100	0/0:2,0:2:6:0,6,62	0/0:2,0:2:6:0,6,62	0/0:2,0:2:6:0,6,62	0/0:1,0:1:3:0,3,32	0/0:1,0:1:3:0,3,31	0/0:3,0:3:9:0,9,93	0/0:6,0:6:18:0,18,187	0/0:3,0:3:9:0,9,89	0/0:1,0:1:3:0,3,32	0/0:2,0:2:6:0,6,64	0/0:8,0:8:24:0,24,261	0/0:7,0:7:21:0,21,217	0/0:3,0:3:9:0,9,92	1/1:0,2:2:6:64,6,0	1/1:0,4:4:12:126,12,0	1/1:0,8:8:24:250,24,0	0/0:4,0:4:12:0,12,127	0/0:5,0:5:15:0,15,158	0/0:2,0:2:6:0,6,67	0/0:8,0:8:24:0,24,245	0/0:8,0:8:24:0,24,246	0/0:2,0:2:6:0,6,68	0/0:8,0:8:24:0,24,245	0/0:3,0:3:9:0,9,92	0/0:3,0:3:9:0,9,97	0/0:5,0:5:15:0,15,151	0/0:5,0:5:15:0,15,152	0/0:1,0:1:3:0,3,34	0/0:2,0:2:6:0,6,58	0/0:5,0:5:15:0,15,150	0/0:4,0:4:12:0,12,128	0/0:7,0:7:21:0,21,218	0/0:7,0:7:21:0,21,220	1/1:0,3:3:9:91,9,0	./.:.:.:.:.	1/1:0,5:5:15:154,15,0	1/1:0,5:5:15:148,15,0	1/1:0,3:3:9:92,9,0	0/0:5,0:5:15:0,15,156	0/0:6,0:6:9:0,9,134	./.:.:.:.:.	0/0:2,0:2:3:0,3,45	0/0:1,0:1:3:0,3,32	0/0:5,0:5:9:0,9,121	0/0:5,0:5:9:0,9,120	0/0:2,0:2:3:0,3,45	0/0:22,0:22:66:0,66,745
chr2	37591528	.	A	G	2450.85	.	AC=29;AF=0.122;AN=238;BaseQRankSum=-6.637;DP=1080;Dels=0.00;FS=3.603;HaplotypeScore=0.1787;InbreedingCoeff=0.6822;MLEAC=25;MLEAF=0.105;MQ=59.75;MQ0=0;MQRankSum=-1.584;QD=24.76;ReadPosRankSum=2.562	GT:AD:DP:GQ:PL	0/0:57,0:57:99:0,165,1770	0/0:36,0:36:99:0,99,1073	0/0:21,0:21:63:0,63,655	0/0:51,0:51:99:0,150,1573	0/0:14,0:14:39:0,39,405	0/0:27,0:27:78:0,78,807	0/0:21,0:21:63:0,63,634	0/0:2,0:2:6:0,6,65	0/0:4,0:4:12:0,12,127	0/0:27,0:27:81:0,81,832	0/0:4,0:4:12:0,12,134	0/0:16,0:16:45:0,45,464	./.:.:.:.:.	./.:.:.:.:.	0/0:28,0:28:84:0,84,869	0/0:17,0:17:45:0,45,491	0/0:29,0:29:87:0,87,901	./.:.:.:.:.	0/0:14,0:14:36:0,36,391	0/0:13,0:13:36:0,36,391	0/0:2,0:2:6:0,6,63	0/0:16,0:16:45:0,45,484	0/0:19,0:19:54:0,54,559	0/0:22,0:22:66:0,66,671	0/0:2,0:2:6:0,6,61	1/1:0,24:24:66:678,66,0	0/0:16,0:16:45:0,45,480	0/0:4,0:4:12:0,12,136	0/0:3,0:3:9:0,9,99	./.:.:.:.:.	./.:.:.:.:.	./.:.:.:.:.	1/1:0,19:19:54:534,54,0	0/0:6,0:6:18:0,18,189	0/0:16,0:16:48:0,48,497	0/0:4,0:4:12:0,12,126	0/0:14,0:14:42:0,42,435	0/0:15,0:15:45:0,45,450	./.:.:.:.:.	0/0:1,0:1:3:0,3,32	./.:.:.:.:.	0/0:22,0:22:66:0,66,688	0/0:22,0:22:60:0,60,653	0/0:19,0:19:48:0,48,503	0/0:23,0:23:69:0,69,702	0/0:27,0:27:81:0,81,842	0/0:9,0:9:27:0,27,281	0/0:4,0:4:12:0,12,123	0/0:1,0:1:3:0,3,32	0/0:4,0:4:12:0,12,124	0/0:1,0:1:3:0,3,30	0/0:4,0:4:12:0,12,123	0/0:5,0:5:15:0,15,152	0/0:4,0:4:12:0,12,120	0/0:9,0:9:21:0,21,226	0/0:4,0:4:12:0,12,125	0/0:7,0:7:21:0,21,215	0/0:6,0:6:18:0,18,183	0/0:3,0:3:9:0,9,95	0/0:8,0:8:24:0,24,242	1/1:0,2:2:6:57,6,0	1/1:0,5:5:15:149,15,0	0/0:7,0:7:21:0,21,215	1/1:0,2:2:6:59,6,0	1/1:0,3:3:9:88,9,0	0/0:4,0:4:12:0,12,127	0/0:5,0:5:12:0,12,139	./.:.:.:.:.	0/0:6,0:6:15:0,15,164	0/0:2,0:2:6:0,6,60	0/0:4,0:4:12:0,12,121	0/0:6,0:6:18:0,18,175	./.:.:.:.:.	0/0:4,0:4:12:0,12,121	0/0:4,0:4:12:0,12,127	0/0:2,0:2:6:0,6,63	./.:.:.:.:.	0/0:3,0:3:9:0,9,95	0/0:4,0:4:12:0,12,123	0/0:4,0:4:12:0,12,112	0/0:6,0:6:18:0,18,187	0/0:6,0:6:15:0,15,168	0/0:3,0:3:9:0,9,93	0/0:6,0:6:18:0,18,185	./.:.:.:.:.	0/0:1,0:1:3:0,3,33	0/0:4,0:4:12:0,12,123	0/0:4,0:4:12:0,12,124	./.:.:.:.:.	0/0:6,0:6:18:0,18,193	./.:.:.:.:.	1/1:0,3:3:9:88,9,0	0/0:4,0:4:12:0,12,124	1/1:0,2:2:6:62,6,0	0/0:3,0:3:9:0,9,92	0/1:2,1:3:21:21,0,54	0/0:4,0:4:12:0,12,125	1/1:0,8:8:24:243,24,0	0/0:1,0:1:3:0,3,32	1/1:0,2:2:6:58,6,0	1/1:0,11:11:33:334,33,0	./.:.:.:.:.	1/1:0,5:5:15:146,15,0	0/0:4,0:4:12:0,12,125	0/0:8,0:8:24:0,24,250	0/0:8,0:8:21:0,21,228	0/0:3,0:3:9:0,9,95	0/0:7,0:7:21:0,21,213	0/0:3,0:3:9:0,9,88	0/0:3,0:3:9:0,9,91	0/0:5,0:5:15:0,15,154	0/0:3,0:3:9:0,9,92	0/0:6,0:6:15:0,15,169	./.:.:.:.:.	./.:.:.:.:.	./.:.:.:.:.	1/1:0,6:6:15:152,15,0	1/1:0,4:4:12:117,12,0	0/0:4,0:4:12:0,12,126	0/0:2,0:2:6:0,6,61	0/0:2,0:2:6:0,6,63	0/0:4,0:4:12:0,12,127	0/0:4,0:4:12:0,12,121	0/0:7,0:7:18:0,18,198	0/0:13,0:13:39:0,39,405	0/0:8,0:8:24:0,24,248	0/0:9,0:9:27:0,27,283	0/0:13,0:13:36:0,36,388	0/0:3,0:3:9:0,9,90	0/0:3,0:3:6:0,6,77	0/0:2,0:2:3:0,3,45	0/0:4,0:4:9:0,9,108	0/0:5,0:5:6:0,6,89	0/0:8,0:8:15:0,15,189	0/0:4,0:4:6:0,6,89	0/0:2,0:2:3:0,3,45	0/0:28,0:28:84:0,84,936
chr2	37594841	.	C	T	2249.48	.	AC=31;AF=0.126;AN=246;BaseQRankSum=-2.831;DP=1042;Dels=0.00;FS=0.401;HaplotypeScore=0.1011;InbreedingCoeff=0.5455;MLEAC=25;MLEAF=0.102;MQ=57.25;MQ0=4;MQRankSum=1.527;QD=20.45;ReadPosRankSum=-0.215	GT:AD:DP:GQ:PL	0/0:72,0:72:99:0,217,2381	0/0:17,0:17:48:0,48,537	0/0:18,0:18:54:0,54,568	0/0:37,0:37:99:0,108,1172	0/0:17,0:17:48:0,48,525	0/0:16,0:16:48:0,48,514	0/0:24,0:24:72:0,72,761	0/0:4,0:4:12:0,12,134	0/1:2,1:3:25:25,0,58	0/0:20,0:20:60:0,60,646	0/0:5,0:5:15:0,15,160	0/0:18,0:18:51:0,51,558	./.:.:.:.:.	0/0:1,0:1:3:0,3,31	0/0:15,0:15:45:0,45,479	0/0:12,0:12:33:0,33,353	0/0:22,0:22:60:0,60,673	0/0:4,0:4:12:0,12,128	1/1:0,13:13:30:335,30,0	0/0:17,0:17:51:0,51,528	0/0:3,0:3:9:0,9,100	0/0:10,0:10:30:0,30,330	0/0:23,0:23:57:0,57,630	1/1:2,25:27:75:765,75,0	1/1:0,3:3:9:97,9,0	0/0:21,1:22:36:0,36,627	0/0:18,0:18:48:0,48,530	0/0:4,0:4:12:0,12,136	./.:.:.:.:.	./.:.:.:.:.	0/0:2,0:2:3:0,3,33	./.:.:.:.:.	0/0:26,0:26:69:0,69,761	0/0:6,0:6:15:0,15,158	0/0:18,0:18:54:0,54,577	0/0:5,0:5:15:0,15,162	0/0:23,0:23:66:0,66,711	0/0:14,0:14:39:0,39,430	./.:.:.:.:.	0/0:2,0:2:6:0,6,65	./.:.:.:.:.	0/0:13,0:13:33:0,33,372	0/0:23,0:23:69:0,69,743	0/0:19,0:19:57:0,57,611	0/0:10,0:10:30:0,30,316	0/0:33,0:33:87:0,87,927	0/0:9,0:9:27:0,27,290	0/1:4,1:5:19:19,0,117	0/0:2,0:2:6:0,6,63	0/0:2,0:2:6:0,6,66	0/0:4,0:4:9:0,9,106	0/0:6,0:6:15:0,15,178	0/0:6,0:6:18:0,18,186	0/0:8,0:8:18:0,18,192	0/0:3,0:3:9:0,9,95	1/1:0,2:2:6:61,6,0	0/0:8,0:8:24:0,24,252	0/0:4,0:4:12:0,12,126	0/0:2,0:2:6:0,6,63	0/1:3,3:6:77:77,0,79	./.:.:.:.:.	0/0:6,0:6:18:0,18,187	0/0:7,0:8:21:0,21,227	0/0:2,0:2:6:0,6,65	0/0:13,0:13:33:0,33,381	0/0:7,0:7:21:0,21,226	0/0:4,0:4:12:0,12,133	./.:.:.:.:.	0/0:1,0:1:3:0,3,32	0/0:4,0:4:12:0,12,119	1/1:0,3:3:9:91,9,0	0/0:2,0:2:6:0,6,67	0/0:5,0:5:15:0,15,167	0/0:6,0:6:18:0,18,190	0/0:2,0:2:6:0,6,63	0/0:2,0:2:6:0,6,66	0/0:8,0:8:24:0,24,256	0/0:2,0:2:6:0,6,62	0/0:2,0:2:6:0,6,67	1/1:0,4:4:12:124,12,0	1/1:0,5:5:15:156,15,0	0/0:2,0:2:6:0,6,61	1/1:0,5:5:15:161,15,0	1/1:0,3:3:9:92,9,0	0/0:2,0:2:6:0,6,69	1/1:0,10:10:30:312,30,0	0/0:1,0:1:3:0,3,24	0/0:7,0:7:21:0,21,223	./.:.:.:.:.	0/0:9,0:9:27:0,27,280	./.:.:.:.:.	0/0:6,0:6:18:0,18,185	0/0:3,0:3:9:0,9,94	0/0:3,0:3:9:0,9,97	0/0:5,0:5:15:0,15,161	0/0:4,0:4:12:0,12,129	0/1:5,1:6:19:19,0,96	./.:.:.:.:.	1/1:0,2:2:6:61,6,0	0/0:2,0:2:6:0,6,63	0/0:7,0:7:21:0,21,226	0/0:2,0:2:6:0,6,66	0/0:2,0:2:6:0,6,65	0/0:2,0:2:6:0,6,65	0/0:1,0:1:3:0,3,34	0/0:3,0:3:9:0,9,97	0/0:8,0:8:21:0,21,233	0/0:4,0:4:12:0,12,126	0/0:6,0:6:18:0,18,194	1/1:0,7:7:21:206,21,0	1/1:0,1:1:3:30,3,0	0/0:6,0:6:18:0,18,196	0/0:6,0:6:18:0,18,191	./.:.:.:.:.	./.:.:.:.:.	./.:.:.:.:.	0/0:4,0:4:12:0,12,116	0/0:3,0:3:9:0,9,97	0/0:3,0:3:9:0,9,92	0/0:3,0:3:9:0,9,95	0/0:6,0:6:18:0,18,189	0/1:4,1:5:13:13,0,113	0/0:11,0:11:30:0,30,345	0/0:2,0:2:6:0,6,63	0/0:4,0:4:12:0,12,132	0/0:4,0:4:9:0,9,110	0/0:2,0:2:6:0,6,63	0/0:10,0:10:27:0,27,288	0/0:4,0:4:12:0,12,126	0/0:4,0:4:6:0,6,89	0/0:6,0:6:12:0,12,153	0/0:4,0:4:6:0,6,89	0/0:6,0:6:9:0,9,134	0/0:7,0:7:15:0,15,184	0/0:4,0:4:6:0,6,89	0/0:2,0:2:3:0,3,45	0/0:31,0:31:87:0,87,918
chr2	37596434	.	G	A	325	.	AC=26;AF=0.108;AN=240;BaseQRankSum=-3.082;DP=894;Dels=0.00;FS=13.902;HaplotypeScore=0.2936;InbreedingCoeff=0.1011;MLEAC=22;MLEAF=0.092;MQ=55.17;MQ0=0;MQRankSum=-6.766;QD=2.21;ReadPosRankSum=6.516	GT:AD:DP:GQ:PL	0/0:69,0:69:99:0,208,2213	0/0:25,0:25:75:0,75,796	0/0:19,5:24:29:0,29,586	0/0:27,0:27:81:0,81,853	0/0:15,2:17:45:0,45,476	0/0:12,1:13:36:0,36,390	0/0:9,0:9:27:0,27,285	0/0:1,0:1:3:0,3,32	0/0:1,0:1:3:0,3,34	0/0:9,0:9:27:0,27,298	0/0:2,0:2:6:0,6,61	0/0:13,4:17:11:0,11,390	0/1:1,2:3:24:24,0,26	0/0:3,0:3:9:0,9,100	0/1:16,7:23:40:40,0,435	0/0:10,0:10:30:0,30,322	0/0:13,0:13:33:0,33,380	0/0:5,0:5:15:0,15,164	0/0:6,0:6:15:0,15,170	0/0:4,1:5:12:0,12,124	0/0:1,0:1:3:0,3,31	0/0:14,1:15:19:0,19,428	0/0:19,2:21:0:0,0,528	0/0:17,3:20:51:0,51,548	0/0:1,0:1:3:0,3,33	0/0:14,4:18:12:0,12,398	0/0:15,4:19:39:0,39,428	0/0:4,0:4:12:0,12,124	./.:.:.:.:.	1/1:0,6:6:3:31,3,0	./.:.:.:.:.	./.:.:.:.:.	0/1:13,3:16:41:41,0,315	0/0:3,0:3:9:0,9,102	0/0:12,6:18:9:0,9,355	0/0:2,0:2:6:0,6,67	0/0:18,9:27:27:0,27,539	0/0:13,0:13:36:0,36,391	0/1:1,3:4:27:27,0,27	./.:.:.:.:.	./.:.:.:.:.	0/0:11,0:11:30:0,30,312	0/0:8,0:8:24:0,24,253	0/1:15,3:18:15:15,0,399	0/1:14,6:20:47:47,0,374	0/0:19,2:21:28:0,28,547	0/1:5,3:8:16:16,0,125	0/0:5,0:5:15:0,15,150	./.:.:.:.:.	0/1:8,1:9:4:4,0,230	0/0:2,0:2:6:0,6,65	0/0:5,0:5:15:0,15,161	0/0:7,0:7:21:0,21,221	0/0:5,0:5:15:0,15,162	0/0:1,1:2:3:0,3,31	0/0:5,0:5:15:0,15,158	0/1:3,2:5:20:20,0,86	0/0:5,2:7:12:0,12,133	./.:.:.:.:.	0/0:4,0:4:12:0,12,130	0/0:1,1:2:3:0,3,27	0/0:5,1:6:15:0,15,166	0/0:3,0:3:9:0,9,93	0/0:4,0:4:12:0,12,131	0/0:2,0:2:6:0,6,63	0/0:2,1:3:6:0,6,60	0/0:1,0:1:3:0,3,32	1/1:0,3:3:9:84,9,0	0/0:1,1:2:3:0,3,29	0/0:2,0:2:6:0,6,63	./.:.:.:.:.	0/0:4,0:4:9:0,9,111	1/1:0,3:3:3:31,3,0	0/0:6,1:7:18:0,18,184	0/0:5,1:6:15:0,15,164	0/0:1,0:1:3:0,3,32	0/0:3,0:3:6:0,6,76	0/0:1,1:2:3:0,3,31	0/0:2,1:3:6:0,6,63	0/0:2,0:2:6:0,6,67	0/0:5,1:6:12:0,12,137	./.:.:.:.:.	0/0:5,0:5:15:0,15,160	0/0:5,2:7:15:0,15,153	0/1:5,2:7:17:17,0,85	0/1:4,1:5:14:14,0,122	0/0:4,1:5:12:0,12,122	0/0:4,0:4:12:0,12,118	./.:.:.:.:.	0/0:3,0:3:9:0,9,89	1/1:0,1:1:3:26,3,0	0/0:4,1:5:12:0,12,137	0/0:3,0:3:6:0,6,62	./.:.:.:.:.	0/0:3,0:3:9:0,9,95	0/0:3,0:3:9:0,9,88	0/0:5,0:5:15:0,15,156	0/1:2,2:4:22:22,0,50	./.:.:.:.:.	0/0:4,0:4:12:0,12,123	0/0:6,0:6:18:0,18,200	0/0:2,0:2:6:0,6,64	0/0:2,1:3:6:0,6,66	./.:.:.:.:.	0/0:4,1:5:12:0,12,135	0/0:10,4:14:7:0,7,297	0/0:2,0:2:6:0,6,61	0/0:4,3:7:12:0,12,135	0/0:3,0:3:9:0,9,93	0/0:6,1:7:18:0,18,189	0/0:4,0:4:6:0,6,66	0/0:3,0:3:9:0,9,95	0/0:5,0:5:15:0,15,157	./.:.:.:.:.	./.:.:.:.:.	1/1:0,1:1:3:30,3,0	0/0:1,0:1:3:0,3,35	0/0:2,0:2:6:0,6,63	0/0:1,0:1:3:0,3,30	0/0:3,0:3:9:0,9,95	0/1:2,2:4:33:33,0,58	0/0:3,0:3:9:0,9,97	0/0:4,2:6:12:0,12,132	0/0:1,1:2:3:0,3,33	0/1:2,3:5:22:22,0,52	0/0:2,0:2:3:0,3,45	1/1:1,1:2:3:30,3,0	0/0:6,0:6:18:0,18,189	0/0:3,0:3:9:0,9,91	0/0:3,0:3:6:0,6,76	0/0:2,0:2:6:0,6,61	./.:.:.:.:.	./.:.:.:.:.	0/0:3,0:3:6:0,6,76	0/0:4,0:4:6:0,6,76	0/0:5,0:5:9:0,9,120	0/0:29,0:29:81:0,81,922
chr2	37596539	.	A	G	267.22	.	AC=31;AF=0.129;AN=240;BaseQRankSum=-3.227;DP=731;Dels=0.00;FS=51.874;HaplotypeScore=0.2822;InbreedingCoeff=0.1558;MLEAC=24;MLEAF=0.100;MQ=58.36;MQ0=0;MQRankSum=-6.815;QD=2.84;ReadPosRankSum=-4.726	GT:AD:DP:GQ:PL	0/0:51,0:51:99:0,153,1609	0/0:28,0:28:81:0,81,852	0/0:12,1:13:8:0,8,340	0/0:27,0:27:81:0,81,805	0/0:20,1:21:33:0,33,581	0/1:7,1:8:10:10,0,174	0/0:17,0:17:51:0,51,524	0/0:1,0:1:3:0,3,31	0/0:1,0:1:3:0,3,32	0/0:16,0:16:45:0,45,480	0/0:1,0:1:3:0,3,31	0/0:9,0:9:21:0,21,245	1/1:0,1:1:3:31,3,0	0/0:1,0:1:3:0,3,35	0/0:15,0:15:42:0,42,445	0/0:7,0:7:21:0,21,221	0/0:12,0:12:33:0,33,359	0/0:1,0:1:3:0,3,32	0/0:5,0:5:15:0,15,157	0/0:1,0:1:3:0,3,31	0/0:1,0:1:3:0,3,31	0/0:7,0:7:21:0,21,213	0/1:12,3:15:45:45,0,325	0/0:16,0:16:48:0,48,490	0/0:4,0:4:12:0,12,132	0/0:18,1:19:28:0,28,523	0/0:11,1:12:5:0,5,312	0/0:4,0:4:12:0,12,123	./.:.:.:.:.	1/1:0,2:2:3:32,3,0	./.:.:.:.:.	./.:.:.:.:.	0/1:12,2:14:16:16,0,327	0/0:4,0:4:12:0,12,124	0/0:10,1:11:2:0,2,279	./.:.:.:.:.	0/0:15,3:18:42:0,42,442	0/0:9,0:9:27:0,27,267	1/1:0,1:1:3:30,3,0	./.:.:.:.:.	./.:.:.:.:.	0/0:7,0:7:21:0,21,219	0/0:10,0:10:30:0,30,305	0/0:22,1:23:66:0,66,683	0/0:12,2:14:8:0,8,349	0/0:15,2:17:12:0,12,405	0/0:3,0:3:9:0,9,96	0/0:1,0:1:3:0,3,31	0/0:3,0:3:9:0,9,93	0/0:7,0:7:21:0,21,215	0/0:5,0:5:12:0,12,135	0/0:9,0:9:27:0,27,275	0/0:3,0:3:9:0,9,97	0/0:3,0:3:9:0,9,94	0/0:4,0:4:12:0,12,123	./.:.:.:.:.	0/1:2,1:3:21:21,0,49	0/0:3,1:4:9:0,9,97	0/0:2,0:2:6:0,6,60	0/1:3,2:5:38:38,0,82	0/0:1,0:1:3:0,3,33	1/1:0,2:2:6:61,6,0	0/0:5,0:5:15:0,15,148	0/0:4,0:4:12:0,12,123	0/0:3,0:3:9:0,9,92	0/0:5,0:5:15:0,15,155	0/0:3,0:3:9:0,9,91	1/1:0,1:1:3:22,3,0	0/0:2,0:2:6:0,6,61	./.:.:.:.:.	0/0:1,1:2:3:0,3,31	0/0:1,0:1:3:0,3,32	0/0:3,0:3:9:0,9,92	0/0:2,0:2:6:0,6,61	0/0:6,0:6:15:0,15,171	0/0:3,0:3:9:0,9,92	0/0:2,0:2:6:0,6,59	0/0:3,0:3:6:0,6,75	0/0:1,0:1:3:0,3,30	0/0:4,0:4:6:0,6,89	0/0:3,0:3:9:0,9,93	0/0:2,0:2:6:0,6,63	0/0:2,0:2:6:0,6,63	0/0:2,0:2:6:0,6,62	0/1:5,1:6:13:13,0,141	0/0:3,0:3:9:0,9,94	0/0:4,0:4:12:0,12,122	0/0:1,0:1:3:0,3,32	1/1:0,1:1:3:23,3,0	0/0:2,0:2:6:0,6,64	./.:.:.:.:.	./.:.:.:.:.	0/1:1,1:2:24:24,0,26	./.:.:.:.:.	./.:.:.:.:.	0/0:2,0:2:6:0,6,60	0/0:1,0:1:3:0,3,32	0/0:1,0:1:3:0,3,31	./.:.:.:.:.	0/0:4,0:4:12:0,12,123	0/0:6,0:6:18:0,18,192	./.:.:.:.:.	0/1:2,1:3:20:20,0,54	0/0:2,0:2:6:0,6,65	0/0:2,0:2:6:0,6,63	0/0:5,0:5:15:0,15,153	0/0:6,0:6:18:0,18,189	0/0:4,1:5:9:0,9,97	0/1:3,1:4:10:10,0,83	0/0:5,0:5:12:0,12,134	0/1:5,1:6:12:12,0,140	0/1:3,1:4:10:10,0,83	0/0:10,0:10:30:0,30,312	1/1:0,1:1:3:31,3,0	1/1:0,1:1:3:30,3,0	1/1:0,1:1:3:23,3,0	./.:.:.:.:.	0/0:2,0:2:6:0,6,59	0/0:3,0:3:9:0,9,93	0/1:2,1:3:21:21,0,49	0/0:2,0:2:6:0,6,60	0/1:9,1:10:4:4,0,238	0/0:2,0:2:6:0,6,61	0/0:2,0:2:6:0,6,61	0/0:1,0:1:3:0,3,31	0/0:2,0:2:6:0,6,61	0/0:6,0:6:18:0,18,182	0/0:3,0:3:9:0,9,95	./.:.:.:.:.	./.:.:.:.:.	0/0:5,0:5:12:0,12,137	0/0:1,0:1:3:0,3,32	0/0:1,0:1:3:0,3,32	0/0:3,0:3:9:0,9,93	0/0:4,0:4:6:0,6,89	0/0:4,0:4:6:0,6,76	0/0:28,0:28:84:0,84,938
chr2	37596876	.	A	C	126.49	.	AC=13;AF=0.051;AN=254;BaseQRankSum=0.051;DP=865;Dels=0.00;FS=29.600;HaplotypeScore=0.1047;InbreedingCoeff=0.2973;MLEAC=7;MLEAF=0.028;MQ=57.88;MQ0=1;MQRankSum=-4.130;QD=5.27;ReadPosRankSum=0.030	GT:AD:DP:GQ:PL	0/0:46,0:46:99:0,138,1451	0/0:31,0:31:93:0,93,931	0/0:12,0:12:36:0,36,362	0/0:40,0:40:99:0,120,1193	0/0:12,0:12:36:0,36,361	0/0:10,0:10:30:0,30,307	0/0:24,0:25:69:0,69,708	0/0:1,0:1:3:0,3,33	0/0:4,0:4:12:0,12,116	0/0:14,0:14:39:0,39,413	0/0:3,0:3:9:0,9,92	0/0:10,0:11:30:0,30,300	./.:.:.:.:.	./.:.:.:.:.	0/0:13,1:14:36:0,36,391	0/1:7,1:8:7:7,0,189	0/0:23,0:23:66:0,66,690	0/0:2,0:2:6:0,6,61	0/0:12,0:12:36:0,36,359	0/0:4,0:4:12:0,12,120	0/0:3,0:3:9:0,9,90	0/0:16,0:16:45:0,45,474	0/0:21,0:21:63:0,63,648	0/0:19,0:19:54:0,54,555	0/0:2,0:2:6:0,6,61	0/0:20,0:20:54:0,54,576	0/0:7,0:7:21:0,21,219	0/0:4,0:4:12:0,12,124	./.:.:.:.:.	1/1:0,4:4:3:32,3,0	1/1:0,2:2:3:33,3,0	0/0:1,0:1:3:0,3,32	0/0:24,0:24:60:0,60,652	0/0:3,0:3:9:0,9,96	0/0:16,0:16:45:0,45,470	0/0:4,0:4:12:0,12,124	0/0:15,0:15:45:0,45,450	0/0:11,0:11:33:0,33,331	1/1:0,4:4:6:60,6,0	0/0:2,0:2:6:0,6,65	1/1:0,1:1:3:32,3,0	0/0:13,0:13:39:0,39,397	0/0:18,0:18:45:0,45,500	0/0:15,0:15:39:0,39,410	0/0:16,0:16:42:0,42,461	0/0:18,0:18:54:0,54,544	0/0:8,0:8:24:0,24,249	0/0:9,0:9:27:0,27,288	0/0:1,0:1:3:0,3,30	0/0:2,0:2:6:0,6,59	./.:.:.:.:.	0/0:3,0:3:6:0,6,73	0/0:5,0:5:15:0,15,149	0/0:1,0:1:3:0,3,31	0/0:5,1:6:15:0,15,150	0/0:2,0:2:6:0,6,64	0/0:3,0:3:6:0,6,67	0/0:3,0:3:9:0,9,93	0/0:3,0:3:6:0,6,77	0/0:4,0:4:12:0,12,118	0/0:3,0:3:9:0,9,87	0/0:1,0:1:3:0,3,32	0/0:4,0:4:12:0,12,118	0/0:4,0:4:12:0,12,127	0/0:2,0:2:6:0,6,59	0/0:7,0:7:21:0,21,211	0/0:9,0:9:27:0,27,267	./.:.:.:.:.	0/0:3,0:3:9:0,9,96	0/0:3,0:3:9:0,9,94	0/0:1,0:1:3:0,3,29	0/0:3,0:3:9:0,9,93	0/0:2,1:3:6:0,6,58	0/0:4,0:4:12:0,12,124	0/0:4,0:4:12:0,12,119	0/0:6,0:6:18:0,18,180	0/0:3,0:3:9:0,9,91	0/0:3,0:3:9:0,9,97	0/0:1,0:1:3:0,3,32	0/0:4,0:4:12:0,12,123	0/0:2,0:2:6:0,6,62	0/0:2,0:2:6:0,6,59	0/0:6,0:6:18:0,18,187	0/0:2,0:2:6:0,6,61	0/0:3,0:3:9:0,9,90	0/0:6,0:6:15:0,15,159	0/0:7,0:7:21:0,21,207	0/0:8,0:8:24:0,24,254	./.:.:.:.:.	0/0:4,0:4:12:0,12,128	1/1:0,2:2:3:31,3,0	0/0:6,0:6:18:0,18,184	0/0:7,0:7:21:0,21,211	./.:.:.:.:.	0/0:1,0:1:3:0,3,30	0/0:5,0:5:15:0,15,153	0/0:3,0:3:9:0,9,90	0/0:1,0:1:3:0,3,32	0/0:5,0:5:15:0,15,147	0/0:3,0:3:9:0,9,94	0/0:3,0:3:9:0,9,97	0/0:2,0:2:6:0,6,63	0/0:2,0:2:6:0,6,66	0/0:2,0:2:6:0,6,61	0/0:6,0:6:18:0,18,184	0/0:1,0:1:3:0,3,32	0/0:3,0:3:9:0,9,91	0/0:8,0:8:24:0,24,246	0/0:3,0:3:9:0,9,91	0/0:6,0:6:18:0,18,178	0/0:4,0:4:12:0,12,121	0/0:3,0:3:9:0,9,91	0/0:8,0:8:24:0,24,243	1/1:0,3:3:6:75,6,0	./.:.:.:.:.	./.:.:.:.:.	0/0:1,0:1:3:0,3,31	0/0:2,0:2:6:0,6,58	0/0:5,0:5:15:0,15,154	0/0:3,0:3:6:0,6,74	0/0:2,0:2:6:0,6,59	0/0:2,0:2:6:0,6,62	0/0:5,0:5:15:0,15,156	0/0:3,0:3:9:0,9,93	0/0:8,0:8:24:0,24,235	0/0:5,0:5:15:0,15,148	0/0:7,0:7:21:0,21,215	0/0:4,0:4:12:0,12,115	0/0:2,0:2:6:0,6,57	0/0:2,0:2:3:0,3,45	0/0:5,0:5:9:0,9,116	0/0:3,0:3:6:0,6,75	0/0:3,0:3:6:0,6,74	0/0:2,0:2:3:0,3,45	./.:.:.:.:.	0/0:4,0:4:6:0,6,89	0/0:20,0:20:60:0,60,687
chr2	37597132	.	C	T	9034.76	.	AC=92;AF=0.359;AN=256;BaseQRankSum=-2.725;DP=1015;Dels=0.00;FS=1.077;HaplotypeScore=0.2343;InbreedingCoeff=0.6874;MLEAC=91;MLEAF=0.355;MQ=50.12;MQ0=5;MQRankSum=2.841;QD=24.16;ReadPosRankSum=0.330	GT:AD:DP:GQ:PL	0/0:71,0:71:99:0,198,2127	0/1:12,29:41:99:755,0,258	0/0:15,0:15:45:0,45,472	0/0:38,0:38:99:0,108,1123	0/0:8,0:8:24:0,24,249	0/0:20,0:20:60:0,60,617	0/0:24,0:24:69:0,69,704	0/0:3,0:3:6:0,6,55	0/1:2,2:4:50:50,0,57	1/1:0,22:22:63:647,63,0	1/1:0,4:4:12:127,12,0	1/1:0,20:20:57:566,57,0	0/0:5,0:5:12:0,12,136	0/0:2,0:2:6:0,6,45	0/0:16,0:16:45:0,45,497	0/0:11,0:11:33:0,33,348	0/0:25,0:25:75:0,75,789	0/0:5,0:5:15:0,15,166	1/1:0,16:16:48:484,48,0	0/0:15,0:15:45:0,45,466	0/0:4,0:4:12:0,12,121	1/1:0,15:15:45:457,45,0	1/1:0,5:5:15:157,15,0	1/1:0,21:21:57:591,57,0	1/1:0,4:4:12:127,12,0	0/0:18,0:18:51:0,51,544	0/0:14,0:14:42:0,42,434	0/0:6,0:6:18:0,18,190	0/0:1,0:1:3:0,3,27	0/0:7,0:7:18:0,18,195	./.:.:.:.:.	0/0:1,0:1:3:0,3,32	0/0:23,0:23:60:0,60,636	0/0:6,0:6:12:0,12,128	0/1:6,4:10:92:92,0,155	1/1:1,3:4:9:95,9,0	1/1:2,19:21:26:515,26,0	0/0:15,0:15:45:0,45,467	0/0:8,0:8:18:0,18,199	0/0:6,0:6:18:0,18,173	./.:.:.:.:.	0/0:15,0:15:45:0,45,466	0/0:12,0:12:36:0,36,369	1/1:0,20:20:60:638,60,0	1/1:0,13:13:39:384,39,0	0/0:21,0:21:60:0,60,636	0/0:11,0:11:33:0,33,345	0/1:3,4:7:41:108,0,41	./.:.:.:.:.	0/0:8,0:8:21:0,21,230	0/0:2,0:2:6:0,6,62	0/0:2,0:2:6:0,6,61	1/1:0,4:4:12:126,12,0	0/0:3,0:3:9:0,9,93	1/1:0,7:7:21:211,21,0	1/1:0,2:2:6:61,6,0	1/1:0,4:4:6:61,6,0	0/1:1,3:4:11:79,0,11	0/0:2,0:2:3:0,3,32	1/1:0,2:2:6:65,6,0	0/0:2,0:2:3:0,3,32	0/0:2,0:2:6:0,6,67	0/0:5,0:5:15:0,15,155	0/0:4,0:4:12:0,12,122	0/0:4,0:4:12:0,12,125	0/0:4,0:4:12:0,12,129	0/0:4,0:4:12:0,12,128	0/0:1,1:2:3:0,3,33	0/0:6,0:6:18:0,18,189	0/0:2,0:2:6:0,6,70	1/1:0,1:1:3:31,3,0	0/0:1,0:1:3:0,3,31	./.:.:.:.:.	0/1:5,1:6:13:13,0,143	1/1:0,4:4:12:122,12,0	0/0:5,0:5:15:0,15,160	1/1:0,4:4:12:122,12,0	0/0:1,0:1:3:0,3,32	1/1:0,2:2:6:63,6,0	1/1:0,6:6:15:171,15,0	1/1:0,2:2:6:62,6,0	0/0:3,0:3:9:0,9,92	1/1:0,6:6:18:197,18,0	1/1:0,4:4:12:124,12,0	1/1:0,4:4:12:128,12,0	1/1:0,4:4:12:129,12,0	0/0:3,0:3:6:0,6,63	0/0:7,0:7:21:0,21,224	./.:.:.:.:.	0/0:9,0:9:27:0,27,266	./.:.:.:.:.	0/0:7,0:7:21:0,21,216	0/0:3,0:3:9:0,9,95	0/0:4,0:4:12:0,12,121	0/0:3,0:3:9:0,9,95	0/0:3,0:3:9:0,9,93	0/1:6,1:7:12:12,0,174	0/0:1,0:1:3:0,3,32	1/1:0,2:2:6:61,6,0	0/0:3,0:3:6:0,6,61	0/0:11,0:11:33:0,33,328	0/0:2,0:2:6:0,6,65	0/0:1,0:1:3:0,3,31	1/1:0,5:5:15:161,15,0	0/0:2,0:2:6:0,6,61	0/0:3,0:3:9:0,9,91	0/0:3,0:3:9:0,9,86	0/0:5,0:5:15:0,15,158	0/0:4,0:4:12:0,12,134	1/1:0,6:6:18:178,18,0	0/1:2,3:5:50:71,0,50	0/0:4,0:4:12:0,12,134	0/0:6,0:6:18:0,18,184	0/0:2,0:2:6:0,6,65	0/0:4,0:4:12:0,12,125	0/0:1,0:1:3:0,3,34	0/0:7,0:7:21:0,21,218	0/0:6,0:6:18:0,18,189	1/1:0,2:2:6:61,6,0	1/1:0,4:4:12:122,12,0	1/1:0,10:10:30:314,30,0	1/1:0,4:4:12:122,12,0	1/1:0,5:5:15:153,15,0	0/0:4,0:4:12:0,12,128	1/1:0,6:6:18:182,18,0	1/1:2,8:10:24:249,24,0	0/0:8,0:8:24:0,24,253	1/1:1,3:4:9:101,9,0	1/1:0,2:2:6:60,6,0	1/1:0,4:4:9:109,9,0	./.:.:.:.:.	./.:.:.:.:.	0/0:6,0:6:9:0,9,134	1/1:0,3:3:9:96,9,0	1/1:0,2:2:3:45,3,0	./.:.:.:.:.	0/0:28,0:28:84:0,84,937
chr2	37597137	.	T	A	406.22	.	AC=15;AF=0.059;AN=256;BaseQRankSum=0.413;DP=990;Dels=0.00;FS=14.362;HaplotypeScore=0.2031;InbreedingCoeff=0.4196;MLEAC=10;MLEAF=0.039;MQ=48.83;MQ0=5;MQRankSum=-1.371;QD=12.31;ReadPosRankSum=-3.763	GT:AD:DP:GQ:PL	0/0:70,0:70:99:0,195,2082	0/0:40,0:40:99:0,117,1225	0/0:15,0:15:45:0,45,443	0/0:36,0:36:99:0,102,1029	0/0:4,0:4:12:0,12,119	0/0:18,0:18:54:0,54,529	0/0:21,0:21:60:0,60,579	0/0:3,0:3:9:0,9,89	0/0:4,0:4:12:0,12,123	0/0:20,0:20:57:0,57,575	0/0:4,0:4:12:0,12,129	0/0:19,0:19:57:0,57,582	1/1:0,3:3:9:96,9,0	0/0:2,0:2:6:0,6,45	0/0:18,0:18:51:0,51,537	0/1:10,3:13:57:57,0,256	0/0:27,0:27:81:0,81,809	0/0:5,0:5:15:0,15,159	0/0:14,0:14:42:0,42,421	0/0:16,0:16:48:0,48,468	0/0:4,0:4:12:0,12,121	0/0:15,0:15:45:0,45,438	0/0:5,0:5:15:0,15,153	0/0:19,0:19:51:0,51,518	0/0:4,0:4:12:0,12,127	0/0:15,0:15:42:0,42,445	0/0:17,0:17:51:0,51,500	0/0:6,0:6:18:0,18,179	0/0:1,0:1:3:0,3,33	1/1:1,3:4:9:89,9,0	./.:.:.:.:.	0/0:1,0:1:3:0,3,31	0/0:23,0:23:60:0,60,628	0/0:6,0:6:12:0,12,128	0/0:10,0:10:30:0,30,301	0/0:4,0:4:9:0,9,99	0/0:14,0:14:39:0,39,397	0/0:16,0:16:48:0,48,487	1/1:0,7:7:18:192,18,0	0/0:6,0:6:18:0,18,165	./.:.:.:.:.	0/0:13,0:13:39:0,39,402	0/0:11,0:11:33:0,33,327	0/0:20,0:20:60:0,60,612	0/0:14,0:14:42:0,42,430	0/0:19,0:19:54:0,54,561	0/0:12,0:12:36:0,36,372	0/0:7,0:7:18:0,18,191	./.:.:.:.:.	0/0:6,0:6:18:0,18,179	0/0:2,0:2:6:0,6,60	0/0:2,0:2:6:0,6,59	0/0:4,0:4:12:0,12,122	0/0:3,0:3:9:0,9,88	0/0:6,0:6:18:0,18,180	0/0:2,0:2:6:0,6,51	0/0:5,0:5:9:0,9,89	0/0:5,0:5:15:0,15,149	0/0:2,0:2:6:0,6,62	0/0:2,0:2:6:0,6,61	0/0:2,0:2:3:0,3,31	0/0:2,0:2:6:0,6,62	0/0:8,0:8:24:0,24,232	0/0:4,0:4:12:0,12,123	0/0:3,0:3:9:0,9,91	0/0:3,0:3:9:0,9,93	0/0:4,0:4:12:0,12,128	1/1:0,1:2:3:30,3,0	0/0:7,0:7:21:0,21,213	0/0:2,0:2:6:0,6,65	0/0:1,0:1:3:0,3,29	0/0:1,0:1:3:0,3,32	./.:.:.:.:.	0/0:5,0:5:15:0,15,149	0/0:4,0:4:12:0,12,115	0/0:5,0:5:15:0,15,150	0/0:4,0:4:12:0,12,122	0/0:2,0:2:6:0,6,61	0/0:2,0:2:6:0,6,67	0/0:6,0:6:15:0,15,166	0/0:2,0:2:6:0,6,64	0/0:3,0:3:9:0,9,94	0/0:6,0:6:18:0,18,193	0/0:4,0:4:12:0,12,122	0/0:3,0:3:9:0,9,89	0/0:4,0:4:12:0,12,132	0/0:3,0:3:6:0,6,60	0/0:6,0:6:18:0,18,178	./.:.:.:.:.	0/0:9,0:9:27:0,27,263	./.:.:.:.:.	0/0:7,0:7:21:0,21,209	0/0:3,0:3:9:0,9,89	0/0:3,0:3:9:0,9,96	0/0:2,0:2:6:0,6,61	0/0:3,0:3:9:0,9,94	0/0:7,0:7:21:0,21,232	./.:.:.:.:.	0/0:2,0:2:6:0,6,61	0/0:3,0:3:6:0,6,57	0/0:12,0:12:36:0,36,342	0/0:2,0:2:6:0,6,57	0/0:1,0:1:3:0,3,29	0/0:5,0:5:15:0,15,153	0/0:4,0:4:12:0,12,124	0/0:2,0:2:6:0,6,60	0/0:5,0:5:15:0,15,140	0/0:4,0:4:12:0,12,115	0/0:4,0:4:12:0,12,128	0/0:6,0:6:18:0,18,178	0/0:5,0:5:15:0,15,151	0/0:4,0:4:12:0,12,132	0/0:9,0:9:27:0,27,261	1/1:0,1:1:3:33,3,0	1/1:0,2:2:6:64,6,0	1/1:0,1:1:3:30,3,0	0/0:8,0:8:24:0,24,249	0/0:5,0:5:15:0,15,143	0/0:4,0:4:12:0,12,118	0/0:4,0:4:12:0,12,118	0/0:10,0:10:30:0,30,303	0/0:4,0:4:12:0,12,122	0/0:5,0:5:15:0,15,152	0/0:4,0:4:12:0,12,121	0/0:6,0:6:18:0,18,183	0/0:9,0:9:21:0,21,211	0/0:9,0:9:27:0,27,271	0/0:4,0:4:9:0,9,97	0/0:1,0:1:3:0,3,30	0/0:4,0:4:9:0,9,108	./.:.:.:.:.	0/0:2,0:2:3:0,3,45	0/0:4,0:4:6:0,6,89	0/0:4,0:4:9:0,9,95	0/0:2,0:2:3:0,3,45	./.:.:.:.:.	0/0:30,0:30:90:0,90,952
chr2	37597174	.	A	C	360.69	.	AC=13;AF=0.051;AN=256;BaseQRankSum=2.201;DP=1113;Dels=0.00;FS=64.031;HaplotypeScore=0.1432;InbreedingCoeff=0.4082;MLEAC=8;MLEAF=0.031;MQ=44.72;MQ0=5;MQRankSum=-2.815;QD=12.44;ReadPosRankSum=-2.241	GT:AD:DP:GQ:PL	0/0:72,0:72:99:0,198,2153	0/0:47,0:47:99:0,138,1462	0/0:22,0:22:66:0,66,682	0/0:42,0:42:99:0,117,1242	0/0:7,0:7:21:0,21,226	0/0:21,0:21:54:0,54,557	0/0:22,0:22:63:0,63,650	0/0:3,0:3:9:0,9,68	0/0:2,0:2:6:0,6,54	0/0:18,0:18:51:0,51,528	0/0:3,0:3:9:0,9,97	0/0:15,0:15:45:0,45,451	1/1:0,3:3:3:34,3,0	0/0:2,0:2:6:0,6,45	0/0:15,0:15:42:0,42,445	0/1:9,2:11:31:31,0,245	0/0:25,0:25:75:0,75,784	0/0:6,0:6:18:0,18,176	0/0:20,0:20:60:0,60,621	0/0:19,0:19:45:0,45,486	0/0:5,0:5:15:0,15,130	0/0:32,0:32:96:0,96,982	0/0:16,0:16:45:0,45,473	0/0:18,1:19:54:0,54,562	0/0:5,0:5:12:0,12,134	0/0:17,0:17:48:0,48,507	0/0:16,0:16:48:0,48,497	0/0:5,0:5:15:0,15,133	0/0:1,0:1:3:0,3,23	1/1:1,2:3:6:66,6,0	./.:.:.:.:.	0/0:1,0:1:3:0,3,35	0/0:30,0:30:81:0,81,844	0/0:5,0:5:6:0,6,63	0/0:13,0:13:36:0,36,381	0/0:7,0:7:15:0,15,159	0/0:18,0:18:42:0,42,453	0/0:14,0:14:42:0,42,426	1/1:0,7:7:21:229,21,0	0/0:5,0:5:15:0,15,136	./.:.:.:.:.	0/0:14,0:14:42:0,42,429	0/0:18,0:18:54:0,54,550	0/0:19,0:19:57:0,57,582	0/0:17,0:17:51:0,51,532	0/0:22,0:22:54:0,54,613	0/0:11,0:11:33:0,33,353	0/0:4,0:4:6:0,6,66	./.:.:.:.:.	0/0:5,0:5:15:0,15,148	0/0:3,0:3:9:0,9,96	0/0:4,0:4:12:0,12,122	0/0:7,0:7:18:0,18,191	0/0:3,0:3:9:0,9,96	0/0:7,0:7:21:0,21,224	0/0:2,0:2:6:0,6,51	0/0:5,0:6:15:0,15,151	0/0:4,0:4:12:0,12,127	0/0:2,0:2:6:0,6,58	0/0:3,0:3:9:0,9,99	0/0:1,0:1:3:0,3,32	0/0:3,0:3:9:0,9,96	0/0:7,0:7:21:0,21,215	0/0:6,0:6:15:0,15,171	0/0:3,0:3:9:0,9,97	0/0:3,0:3:9:0,9,94	0/0:5,0:5:15:0,15,154	./.:.:.:.:.	0/0:7,0:7:21:0,21,217	0/0:3,0:3:9:0,9,93	0/0:4,0:4:12:0,12,126	0/0:1,0:1:3:0,3,31	./.:.:.:.:.	0/0:6,0:6:18:0,18,192	0/0:6,0:6:15:0,15,153	0/0:6,0:6:18:0,18,191	0/0:4,0:4:12:0,12,121	0/0:1,0:1:3:0,3,32	0/0:2,0:2:6:0,6,61	0/0:9,0:9:24:0,24,265	0/0:2,0:2:6:0,6,61	0/0:3,0:3:9:0,9,96	0/0:3,0:3:9:0,9,84	0/0:2,0:2:6:0,6,62	0/0:3,0:3:9:0,9,92	0/0:5,0:5:15:0,15,143	0/0:6,0:6:12:0,12,137	0/0:4,0:4:12:0,12,119	./.:.:.:.:.	0/0:6,0:6:18:0,18,166	./.:.:.:.:.	0/0:8,0:8:24:0,24,255	0/0:3,0:3:9:0,9,95	0/0:4,0:4:9:0,9,107	0/0:2,0:2:6:0,6,59	0/0:5,0:5:15:0,15,151	0/0:7,0:7:18:0,18,187	0/0:1,0:1:3:0,3,32	0/0:3,0:3:9:0,9,96	0/0:7,0:7:18:0,18,181	0/0:12,0:12:36:0,36,341	0/0:1,0:1:3:0,3,32	0/0:4,0:4:12:0,12,129	0/0:4,0:4:12:0,12,126	0/0:7,0:7:21:0,21,221	0/0:7,0:7:21:0,21,216	0/0:9,0:9:27:0,27,241	0/0:7,0:7:18:0,18,201	0/0:3,0:3:9:0,9,84	0/0:8,0:8:24:0,24,241	0/0:6,0:6:15:0,15,155	0/0:3,0:3:9:0,9,86	0/0:13,0:13:39:0,39,402	1/1:0,2:2:6:65,6,0	1/1:0,2:2:6:69,6,0	1/1:0,1:1:3:34,3,0	0/0:7,0:7:21:0,21,211	0/0:8,0:8:24:0,24,245	0/0:5,0:5:15:0,15,158	0/0:6,0:6:18:0,18,187	0/0:9,0:9:27:0,27,285	0/0:4,0:4:12:0,12,128	0/0:6,0:6:18:0,18,182	0/0:2,0:2:6:0,6,61	0/0:8,0:8:24:0,24,252	0/0:6,0:6:12:0,12,122	0/0:10,0:10:27:0,27,294	0/0:4,0:4:9:0,9,93	0/0:1,0:1:3:0,3,30	0/0:4,0:4:9:0,9,101	./.:.:.:.:.	0/0:5,0:5:9:0,9,119	./.:.:.:.:.	0/0:6,0:6:12:0,12,137	0/0:4,0:4:6:0,6,89	0/0:2,0:2:3:0,3,45	0/0:28,0:28:84:0,84,854
chr2	37597180	.	T	C	328.16	.	AC=13;AF=0.051;AN=256;BaseQRankSum=0.403;DP=1086;Dels=0.00;FS=61.198;HaplotypeScore=0.1990;InbreedingCoeff=0.3910;MLEAC=8;MLEAF=0.031;MQ=44.17;MQ0=5;MQRankSum=-2.829;QD=11.32;ReadPosRankSum=-1.603	GT:AD:DP:GQ:PL	0/0:71,0:71:99:0,195,2102	0/0:48,0:48:99:0,141,1471	0/0:21,0:21:63:0,63,657	0/0:44,0:44:99:0,123,1313	0/0:7,0:7:21:0,21,218	0/0:18,0:19:51:0,51,539	0/0:21,0:21:60:0,60,616	0/0:3,0:3:9:0,9,68	0/0:2,0:2:6:0,6,52	0/0:17,0:17:48:0,48,494	0/0:3,0:3:9:0,9,95	0/0:14,0:14:42:0,42,427	1/1:0,3:3:3:33,3,0	0/0:2,0:2:6:0,6,45	0/0:15,0:15:42:0,42,440	0/1:9,2:11:27:27,0,250	0/0:25,0:25:75:0,75,774	0/0:7,0:7:21:0,21,200	0/0:17,0:17:51:0,51,529	0/0:18,0:18:42:0,42,449	0/0:4,0:4:12:0,12,99	0/0:31,0:31:93:0,93,953	0/0:17,0:17:48:0,48,494	0/0:16,1:17:48:0,48,501	0/0:4,0:4:9:0,9,97	0/0:16,0:16:48:0,48,503	0/0:15,0:15:45:0,45,468	0/0:4,0:4:12:0,12,103	0/0:1,0:1:3:0,3,23	1/1:1,2:3:6:67,6,0	./.:.:.:.:.	0/0:1,0:1:3:0,3,34	0/0:26,1:27:75:0,75,786	0/0:5,0:5:6:0,6,61	0/0:13,0:13:36:0,36,378	0/0:7,0:7:12:0,12,129	0/0:22,0:22:57:0,57,624	0/0:15,0:15:45:0,45,459	1/1:0,7:7:21:208,21,0	0/0:5,0:5:15:0,15,128	./.:.:.:.:.	0/0:12,0:12:36:0,36,367	0/0:20,0:20:60:0,60,625	0/0:18,0:18:54:0,54,557	0/0:16,0:16:48:0,48,492	0/0:21,0:21:51:0,51,567	0/0:11,0:11:33:0,33,350	0/0:5,0:5:9:0,9,96	./.:.:.:.:.	0/0:4,0:4:12:0,12,122	0/0:3,0:3:9:0,9,92	0/0:4,0:4:12:0,12,126	0/0:7,0:7:18:0,18,188	0/0:3,0:3:9:0,9,90	0/0:8,0:8:24:0,24,249	0/0:1,0:1:3:0,3,23	0/0:5,0:5:12:0,12,124	0/0:4,0:4:12:0,12,125	0/0:2,0:2:6:0,6,63	0/0:3,0:3:9:0,9,99	0/0:1,0:1:3:0,3,30	0/0:3,0:3:9:0,9,94	0/0:7,0:7:21:0,21,209	0/0:6,0:6:15:0,15,167	0/0:3,0:3:9:0,9,95	0/0:3,0:3:9:0,9,93	0/0:5,0:5:15:0,15,156	./.:.:.:.:.	0/0:8,0:8:24:0,24,246	0/0:3,0:3:9:0,9,93	0/0:4,0:4:12:0,12,122	0/0:1,0:1:3:0,3,29	./.:.:.:.:.	0/0:6,0:6:18:0,18,186	0/0:6,0:6:15:0,15,153	0/0:6,0:6:18:0,18,183	0/0:3,0:3:9:0,9,92	0/0:1,0:1:3:0,3,32	0/0:2,0:2:6:0,6,63	0/0:9,0:9:21:0,21,234	0/0:2,0:2:6:0,6,63	0/0:3,0:3:9:0,9,93	0/0:4,0:4:12:0,12,107	0/0:1,0:1:3:0,3,33	0/0:3,0:3:9:0,9,92	0/0:6,0:6:18:0,18,166	0/0:6,0:6:12:0,12,137	0/0:4,0:4:12:0,12,118	./.:.:.:.:.	0/0:6,0:6:18:0,18,160	./.:.:.:.:.	0/0:8,0:8:24:0,24,255	0/0:3,0:3:9:0,9,92	0/0:3,0:3:6:0,6,74	0/0:1,0:1:3:0,3,32	0/0:5,0:5:15:0,15,147	0/0:7,0:7:18:0,18,183	0/0:1,0:1:3:0,3,30	0/0:3,0:3:9:0,9,97	0/0:5,0:5:12:0,12,122	0/0:12,0:12:36:0,36,340	0/0:1,0:1:3:0,3,32	0/0:4,0:4:12:0,12,126	0/0:3,0:3:9:0,9,92	0/0:8,0:8:24:0,24,250	0/0:7,0:7:21:0,21,225	0/0:8,0:8:24:0,24,221	0/0:7,0:7:18:0,18,201	0/0:3,0:3:9:0,9,82	0/0:7,0:7:21:0,21,212	0/0:6,0:6:15:0,15,150	0/0:3,0:3:9:0,9,84	0/0:12,0:12:36:0,36,372	1/1:0,2:2:6:63,6,0	1/1:0,2:2:6:65,6,0	1/1:0,1:1:3:32,3,0	0/0:6,0:6:18:0,18,178	0/0:8,0:8:24:0,24,237	0/0:5,0:5:15:0,15,156	0/0:5,0:5:15:0,15,162	0/0:10,0:10:30:0,30,304	0/0:4,0:4:12:0,12,124	0/0:5,0:5:15:0,15,160	0/0:2,0:2:6:0,6,61	0/0:7,0:7:21:0,21,223	0/0:6,0:6:12:0,12,118	0/0:9,0:9:24:0,24,264	0/0:4,0:4:9:0,9,91	0/0:1,0:1:3:0,3,30	0/0:4,0:4:9:0,9,107	./.:.:.:.:.	0/0:5,0:5:9:0,9,119	./.:.:.:.:.	0/0:6,0:6:15:0,15,167	0/0:4,0:4:6:0,6,89	0/0:2,0:2:3:0,3,45	0/0:27,0:27:81:0,81,826
chr2	37597192	.	A	T	314.06	.	AC=16;AF=0.062;AN=258;BaseQRankSum=-2.441;DP=1036;Dels=0.00;FS=37.580;HaplotypeScore=0.2242;InbreedingCoeff=0.3832;MLEAC=11;MLEAF=0.043;MQ=42.98;MQ0=3;MQRankSum=-3.539;QD=9.52;ReadPosRankSum=1.608	GT:AD:DP:GQ:PL	0/0:66,3:69:99:0,103,1908	0/0:47,0:47:99:0,138,1456	0/0:20,0:20:57:0,57,586	0/0:39,1:40:99:0,114,1225	0/0:7,0:7:21:0,21,220	0/0:16,0:17:45:0,45,484	0/0:17,0:17:48:0,48,505	0/0:3,0:3:9:0,9,68	0/0:1,0:1:3:0,3,22	0/0:18,0:18:51:0,51,540	0/0:2,0:2:6:0,6,65	0/0:13,0:13:39:0,39,403	1/1:0,3:3:3:31,3,0	0/0:3,0:3:9:0,9,79	0/0:14,0:14:42:0,42,439	0/1:8,2:10:29:29,0,227	0/0:20,0:20:60:0,60,621	0/0:6,0:6:18:0,18,183	0/0:16,0:16:48:0,48,489	0/0:17,0:17:39:0,39,438	0/0:4,0:4:12:0,12,103	0/0:32,0:32:96:0,96,979	0/0:17,1:18:51:0,51,526	0/0:14,1:15:42:0,42,440	0/0:5,0:5:9:0,9,97	0/0:14,0:14:42:0,42,440	0/0:14,0:14:42:0,42,444	0/0:5,0:5:15:0,15,131	0/0:1,0:1:3:0,3,23	1/1:0,4:4:6:61,6,0	1/1:1,1:2:3:32,3,0	0/0:1,0:1:3:0,3,35	0/0:26,1:27:75:0,75,776	0/0:3,0:3:3:0,3,31	0/0:12,1:13:36:0,36,383	0/0:7,0:7:18:0,18,195	0/0:18,1:19:48:0,48,514	0/0:16,0:16:48:0,48,489	1/1:0,6:6:18:176,18,0	0/1:2,1:3:24:24,0,47	./.:.:.:.:.	0/0:9,0:9:27:0,27,280	0/0:18,0:18:54:0,54,568	0/0:19,0:19:57:0,57,608	0/0:15,0:15:45:0,45,461	0/0:19,0:19:45:0,45,529	0/0:13,0:13:39:0,39,415	0/0:5,0:5:9:0,9,95	./.:.:.:.:.	0/0:4,0:4:12:0,12,130	0/0:3,0:3:9:0,9,95	0/0:4,0:4:12:0,12,128	0/0:7,0:7:21:0,21,226	0/0:2,0:2:6:0,6,67	0/0:7,0:7:21:0,21,227	0/0:1,0:1:3:0,3,23	0/0:4,0:5:12:0,12,124	0/0:5,0:5:15:0,15,157	0/0:2,0:2:6:0,6,61	0/0:3,0:3:9:0,9,97	0/0:1,0:1:3:0,3,32	0/0:3,0:3:9:0,9,91	0/0:6,0:6:18:0,18,188	0/0:6,0:6:15:0,15,174	0/0:3,0:3:9:0,9,97	0/0:3,0:3:9:0,9,96	0/0:6,0:6:18:0,18,191	./.:.:.:.:.	0/0:7,0:7:21:0,21,222	0/0:3,0:3:9:0,9,89	0/0:4,0:4:12:0,12,120	0/0:2,0:2:6:0,6,63	./.:.:.:.:.	0/0:6,0:6:18:0,18,186	0/0:6,1:7:18:0,18,197	0/0:4,0:4:12:0,12,127	0/0:3,0:3:9:0,9,95	0/0:1,0:1:3:0,3,31	0/0:2,0:2:6:0,6,61	0/0:8,0:8:21:0,21,230	0/0:2,0:2:6:0,6,65	0/0:4,0:4:12:0,12,126	0/0:3,0:3:9:0,9,76	0/0:1,0:1:3:0,3,32	0/0:3,0:3:9:0,9,89	0/0:7,0:7:21:0,21,182	0/0:7,0:7:15:0,15,173	0/0:4,0:4:12:0,12,115	./.:.:.:.:.	0/0:6,0:6:18:0,18,154	./.:.:.:.:.	0/0:9,0:9:24:0,24,275	0/0:2,0:2:6:0,6,63	0/0:3,0:3:6:0,6,76	0/0:1,0:1:3:0,3,32	0/0:6,0:6:18:0,18,159	0/0:5,0:5:12:0,12,130	0/0:1,0:1:3:0,3,32	0/0:3,0:3:9:0,9,93	0/0:5,0:5:15:0,15,156	0/0:11,0:11:30:0,30,278	0/0:1,0:1:3:0,3,32	0/0:4,0:4:12:0,12,129	0/0:4,0:4:12:0,12,126	0/0:8,0:8:24:0,24,250	0/0:6,0:6:18:0,18,188	0/0:10,0:10:30:0,30,271	0/0:7,0:7:18:0,18,207	0/0:2,0:2:6:0,6,53	0/0:7,0:7:21:0,21,218	0/0:6,0:6:15:0,15,156	0/0:2,0:2:6:0,6,53	0/0:11,0:11:33:0,33,348	1/1:0,2:2:6:57,6,0	1/1:0,2:2:6:61,6,0	1/1:0,1:1:3:33,3,0	0/0:6,0:6:18:0,18,184	0/0:6,0:6:18:0,18,189	0/0:5,0:5:15:0,15,158	0/0:5,0:5:15:0,15,161	0/0:8,0:8:24:0,24,253	0/0:3,0:3:9:0,9,95	0/0:5,0:5:15:0,15,158	0/0:2,0:2:6:0,6,65	0/0:7,0:7:21:0,21,223	0/0:5,0:5:15:0,15,161	0/0:7,0:7:18:0,18,204	0/0:3,1:4:9:0,9,92	0/0:1,0:1:3:0,3,30	0/0:4,0:4:9:0,9,109	./.:.:.:.:.	0/0:5,0:5:9:0,9,120	./.:.:.:.:.	0/0:6,0:6:15:0,15,161	0/0:4,0:4:6:0,6,89	0/0:2,0:2:3:0,3,45	0/0:25,0:25:75:0,75,739
chr2	37598703	.	G	T	1383.01	.	AC=34;AF=0.134;AN=254;BaseQRankSum=-0.485;DP=1280;Dels=0.00;FS=4.907;HaplotypeScore=0.1966;InbreedingCoeff=0.2933;MLEAC=30;MLEAF=0.118;MQ=41.69;MQ0=13;MQRankSum=-5.288;QD=7.20;ReadPosRankSum=-2.209	GT:AD:DP:GQ:PL	0/0:56,1:57:99:0,162,1730	0/0:42,9:51:99:0,117,1254	0/0:21,9:30:31:0,31,595	0/0:47,0:47:99:0,117,1217	1/1:0,22:22:42:434,42,0	0/0:13,7:20:39:0,39,393	0/0:15,12:27:17:0,17,450	1/1:1,2:3:6:65,6,0	0/0:2,0:2:3:0,3,33	0/0:21,0:21:54:0,54,566	0/0:2,0:2:6:0,6,63	0/0:15,1:16:5:0,5,309	0/0:11,5:16:6:0,6,315	./.:.:.:.:.	0/1:9,15:24:1:1,0,251	0/0:35,0:35:72:0,72,756	1/1:0,8:8:6:63,6,0	0/1:1,1:2:22:24,0,22	0/0:6,0:6:12:0,12,129	0/0:8,3:11:24:0,24,246	1/1:0,9:9:27:284,27,0	0/0:17,21:38:18:0,18,469	0/0:11,6:17:30:0,30,315	0/1:12,9:21:17:17,0,332	0/0:1,1:2:3:0,3,34	0/0:9,5:14:27:0,27,283	0/0:14,9:23:42:0,42,425	0/0:3,0:3:9:0,9,94	0/0:4,0:4:9:0,9,90	0/0:18,5:23:26:0,26,540	0/0:3,0:3:9:0,9,104	0/0:5,0:5:12:0,12,132	0/0:14,7:21:9:0,9,360	1/1:0,3:3:6:64,6,0	0/0:16,9:25:20:0,20,472	0/0:4,1:5:12:0,12,130	0/0:12,7:19:36:0,36,373	0/0:13,0:13:24:0,24,258	0/0:9,0:9:15:0,15,173	0/0:1,0:1:3:0,3,32	0/0:4,1:5:12:0,12,130	0/0:13,7:20:36:0,36,400	0/0:32,16:48:67:0,67,916	0/0:20,10:30:32:0,32,588	0/1:12,6:18:19:19,0,331	0/0:24,12:36:57:0,57,658	0/0:9,3:12:27:0,27,283	0/0:2,0:2:6:0,6,62	./.:.:.:.:.	0/0:8,0:8:18:0,18,185	0/0:3,0:3:9:0,9,94	0/0:2,0:2:6:0,6,63	0/0:5,2:7:15:0,15,160	0/0:5,0:5:12:0,12,121	0/0:5,2:7:15:0,15,160	./.:.:.:.:.	0/0:2,2:4:6:0,6,61	0/1:2,4:6:22:22,0,52	1/1:0,3:3:9:95,9,0	0/0:4,1:5:12:0,12,123	0/0:1,0:1:3:0,3,33	0/0:4,0:4:6:0,6,60	1/1:0,2:2:3:31,3,0	0/0:4,0:4:12:0,12,126	0/0:3,1:4:9:0,9,89	0/0:5,4:9:12:0,12,136	1/1:0,7:7:15:153,15,0	0/0:4,2:6:12:0,12,123	0/0:5,6:11:15:0,15,156	1/1:0,3:3:6:59,6,0	0/0:2,1:3:6:0,6,63	0/0:2,1:3:6:0,6,62	0/0:5,1:6:15:0,15,151	0/1:2,3:5:21:21,0,51	0/1:5,3:8:17:17,0,119	0/0:2,0:2:3:0,3,31	0/0:2,0:2:6:0,6,64	./.:.:.:.:.	0/0:3,0:3:9:0,9,92	0/0:4,0:4:9:0,9,104	0/0:4,1:5:12:0,12,123	0/0:5,0:5:15:0,15,157	0/0:2,0:2:6:0,6,59	0/0:2,4:6:6:0,6,63	0/1:6,1:7:9:9,0,158	0/1:5,1:6:14:14,0,139	0/1:3,3:6:19:19,0,84	0/0:6,0:6:15:0,15,159	0/0:6,1:7:18:0,18,187	1/1:0,8:8:18:182,18,0	./.:.:.:.:.	0/0:3,2:5:9:0,9,96	0/0:3,2:5:9:0,9,91	0/0:2,0:2:6:0,6,63	./.:.:.:.:.	0/0:2,0:2:6:0,6,61	0/0:4,1:5:12:0,12,122	0/0:1,1:2:3:0,3,32	0/0:3,0:3:6:0,6,59	./.:.:.:.:.	0/0:4,0:4:12:0,12,129	0/0:1,2:3:3:0,3,32	0/0:5,3:8:15:0,15,155	0/0:5,2:7:15:0,15,159	0/0:2,2:4:3:0,3,45	0/0:2,3:5:6:0,6,63	0/0:6,0:6:18:0,18,191	0/0:8,0:8:15:0,15,152	0/0:4,0:4:12:0,12,125	0/0:8,0:8:21:0,21,218	0/0:7,0:7:21:0,21,221	0/0:4,0:4:12:0,12,127	0/0:9,0:9:24:0,24,239	0/0:8,1:9:21:0,21,233	0/0:5,2:7:15:0,15,157	0/0:4,3:7:12:0,12,126	0/0:1,3:4:3:0,3,28	0/0:3,0:3:3:0,3,31	0/0:3,0:3:6:0,6,60	0/0:5,1:6:15:0,15,159	0/0:4,2:6:12:0,12,124	0/0:4,4:8:9:0,9,109	0/0:5,2:7:15:0,15,159	0/1:1,1:2:22:24,0,22	0/1:4,5:9:17:17,0,113	0/0:2,2:4:6:0,6,61	0/0:2,2:4:6:0,6,66	0/0:3,2:5:9:0,9,95	0/0:2,2:4:6:0,6,61	./.:.:.:.:.	./.:.:.:.:.	0/0:5,0:5:12:0,12,137	0/1:2,3:5:52:64,0,52	0/0:4,0:4:9:0,9,104	./.:.:.:.:.	0/1:3,2:5:20:20,0,84	0/0:42,0:42:99:0,123,1348
chr2	37602603	.	C	G	2331.65	.	AC=25;AF=0.095;AN=264;BaseQRankSum=-1.889;DP=878;Dels=0.00;FS=5.761;HaplotypeScore=0.0782;InbreedingCoeff=0.4514;MLEAC=24;MLEAF=0.091;MQ=59.64;MQ0=0;MQRankSum=0.268;QD=21.59;ReadPosRankSum=-1.496	GT:AD:DP:GQ:PL	0/0:43,0:43:99:0,129,1359	1/1:0,18:18:54:551,54,0	0/0:22,0:22:66:0,66,684	0/0:43,0:43:99:0,129,1314	0/0:11,0:11:33:0,33,340	1/1:0,8:8:18:206,18,0	0/0:13,0:13:39:0,39,371	0/0:3,0:3:9:0,9,92	0/0:1,0:1:3:0,3,32	1/1:0,10:10:30:298,30,0	1/1:0,1:1:3:30,3,0	0/0:16,0:16:48:0,48,496	0/0:12,0:12:33:0,33,351	0/0:4,0:4:12:0,12,132	0/0:18,0:18:54:0,54,541	0/0:18,0:18:54:0,54,554	0/0:25,0:25:72:0,72,743	0/0:2,0:2:6:0,6,63	0/0:4,0:4:12:0,12,122	0/0:4,0:4:12:0,12,119	0/0:1,0:1:3:0,3,31	0/0:4,0:4:12:0,12,117	0/0:22,0:22:66:0,66,689	1/1:0,15:15:45:466,45,0	0/0:4,0:4:12:0,12,130	0/0:13,0:13:36:0,36,380	0/0:13,0:13:39:0,39,386	0/0:1,0:1:3:0,3,31	0/0:2,0:2:6:0,6,63	0/0:20,0:20:57:0,57,616	0/0:3,0:3:9:0,9,86	0/0:3,0:3:9:0,9,95	0/0:15,0:15:39:0,39,438	0/0:2,0:2:6:0,6,65	0/1:10,9:19:99:212,0,233	0/0:3,0:3:9:0,9,98	0/0:25,0:25:75:0,75,772	0/0:9,0:9:27:0,27,264	0/0:11,0:11:33:0,33,339	0/0:1,0:1:3:0,3,35	0/0:2,0:2:6:0,6,64	0/0:16,0:16:48:0,48,498	1/1:0,10:10:30:298,30,0	0/0:21,0:21:54:0,54,601	0/0:10,0:10:30:0,30,301	0/0:20,0:20:60:0,60,615	0/0:8,0:8:24:0,24,242	0/0:4,0:4:12:0,12,128	0/0:2,0:2:6:0,6,61	0/0:5,0:5:15:0,15,151	0/0:2,0:2:6:0,6,61	0/0:1,0:1:3:0,3,32	0/0:1,0:1:3:0,3,33	0/0:2,0:2:6:0,6,61	0/0:6,0:6:18:0,18,185	0/0:2,0:2:6:0,6,65	0/0:3,0:3:9:0,9,97	0/0:6,0:6:18:0,18,178	./.:.:.:.:.	0/1:6,1:7:11:11,0,162	0/0:5,0:5:15:0,15,153	0/0:2,0:2:6:0,6,61	0/0:10,0:10:27:0,27,294	0/0:1,0:1:3:0,3,32	0/0:2,0:2:6:0,6,61	0/0:8,0:8:21:0,21,232	0/0:3,0:3:9:0,9,86	0/0:3,0:3:9:0,9,92	0/0:3,0:3:9:0,9,92	./.:.:.:.:.	0/0:1,0:1:3:0,3,27	0/0:1,0:1:3:0,3,31	0/0:2,0:2:6:0,6,63	0/0:8,0:8:24:0,24,241	0/0:1,0:1:3:0,3,32	1/1:0,2:2:6:61,6,0	0/0:3,0:3:9:0,9,95	0/1:1,2:3:22:52,0,22	./.:.:.:.:.	0/0:6,0:6:18:0,18,179	./.:.:.:.:.	0/0:3,0:4:9:0,9,90	0/0:7,0:7:21:0,21,219	0/0:9,0:9:27:0,27,282	0/0:4,0:4:12:0,12,117	0/0:6,0:6:18:0,18,182	0/0:3,0:3:9:0,9,92	0/0:8,0:8:24:0,24,255	0/0:2,0:2:6:0,6,62	0/0:2,0:2:6:0,6,63	0/0:3,0:3:6:0,6,75	0/0:2,0:2:6:0,6,59	0/0:3,0:3:9:0,9,97	0/0:2,0:2:6:0,6,61	0/0:5,0:5:15:0,15,156	0/0:2,0:2:6:0,6,67	0/0:3,0:3:9:0,9,96	0/0:2,0:2:6:0,6,58	0/0:1,0:1:3:0,3,27	0/0:1,0:1:3:0,3,31	0/0:4,0:4:12:0,12,130	0/0:1,0:1:3:0,3,32	0/0:2,0:2:6:0,6,61	0/0:6,0:6:18:0,18,189	1/1:0,4:4:12:123,12,0	0/0:3,0:3:9:0,9,95	1/1:0,5:5:15:156,15,0	0/0:6,0:6:18:0,18,182	0/0:1,0:1:3:0,3,30	0/0:3,0:3:9:0,9,83	0/0:7,0:7:21:0,21,206	0/0:1,0:1:3:0,3,31	0/0:2,0:2:6:0,6,61	0/0:2,0:2:6:0,6,63	0/0:5,0:5:15:0,15,163	0/0:10,0:10:30:0,30,311	0/0:5,0:5:15:0,15,153	0/0:3,0:3:9:0,9,89	0/0:3,0:3:9:0,9,92	0/0:3,0:3:9:0,9,92	0/0:4,0:4:12:0,12,130	0/0:2,0:2:6:0,6,61	0/0:8,0:8:24:0,24,246	1/1:0,2:2:6:59,6,0	0/0:6,0:6:18:0,18,181	0/0:2,0:2:6:0,6,63	1/1:0,4:4:12:116,12,0	0/0:2,0:2:6:0,6,61	0/0:2,0:2:6:0,6,59	0/0:4,0:4:6:0,6,89	0/0:2,0:2:3:0,3,45	0/0:3,0:3:6:0,6,76	./.:.:.:.:.	0/0:6,0:6:12:0,12,148	0/0:6,0:6:12:0,12,151	0/0:2,0:2:3:0,3,45	0/0:23,0:23:69:0,69,761
chr2	37602904	.	C	T	2694.76	.	AC=40;AF=0.161;AN=248;BaseQRankSum=1.374;DP=762;Dels=0.00;FS=5.670;HaplotypeScore=0.1004;InbreedingCoeff=0.6462;MLEAC=35;MLEAF=0.141;MQ=58.00;MQ0=2;MQRankSum=1.595;QD=25.18;ReadPosRankSum=-0.532	GT:AD:DP:GQ:PL	0/0:32,0:32:93:0,93,978	0/0:29,0:29:81:0,81,871	0/0:11,0:11:30:0,30,323	0/0:32,0:32:96:0,96,968	0/0:9,0:9:27:0,27,275	0/0:10,0:10:27:0,27,289	1/1:0,7:7:21:217,21,0	0/0:2,0:2:6:0,6,65	0/0:2,0:2:6:0,6,61	0/0:14,0:14:39:0,39,417	0/0:3,0:3:9:0,9,91	0/0:13,0:13:36:0,36,388	1/1:0,13:13:39:417,39,0	1/1:0,1:1:3:29,3,0	0/0:17,0:17:48:0,48,506	0/1:5,4:9:99:100,0,130	0/0:15,0:15:39:0,39,426	0/0:1,0:1:3:0,3,31	0/0:7,0:7:15:0,15,183	0/0:4,0:4:12:0,12,115	0/0:2,0:2:6:0,6,63	0/0:3,0:3:9:0,9,89	0/0:15,0:15:42:0,42,444	0/0:21,0:21:54:0,54,587	0/0:4,0:4:12:0,12,120	0/0:12,0:12:36:0,36,370	1/1:0,9:9:27:282,27,0	0/0:2,0:2:6:0,6,61	./.:.:.:.:.	1/1:0,13:13:39:401,39,0	1/1:0,2:2:6:63,6,0	1/1:0,2:2:6:63,6,0	0/0:3,0:3:9:0,9,88	0/0:1,0:1:3:0,3,33	0/0:8,0:8:24:0,24,242	0/0:2,0:2:6:0,6,55	0/0:12,0:12:33:0,33,350	0/0:9,0:9:27:0,27,276	1/1:0,4:4:12:130,12,0	0/0:2,0:2:6:0,6,64	1/1:0,4:4:12:128,12,0	1/1:0,8:8:24:258,24,0	0/0:10,0:10:27:0,27,287	0/0:13,0:13:36:0,36,384	0/0:16,1:17:21:0,21,461	0/0:11,0:11:27:0,27,284	0/0:17,0:17:45:0,45,483	0/0:4,0:4:12:0,12,122	0/0:1,0:1:3:0,3,32	0/0:6,0:6:18:0,18,178	./.:.:.:.:.	./.:.:.:.:.	0/0:4,0:4:12:0,12,122	1/1:0,2:2:6:65,6,0	0/0:9,0:9:27:0,27,276	0/0:4,0:4:12:0,12,121	0/0:4,0:4:9:0,9,109	0/0:9,0:9:27:0,27,278	0/0:4,0:4:12:0,12,124	0/0:5,0:5:15:0,15,154	0/0:5,0:5:12:0,12,136	./.:.:.:.:.	0/0:10,0:10:27:0,27,281	0/0:7,0:7:21:0,21,214	0/0:6,0:6:18:0,18,187	0/0:6,0:6:18:0,18,190	0/0:3,0:3:9:0,9,93	1/1:0,4:4:12:132,12,0	0/0:2,0:2:6:0,6,62	./.:.:.:.:.	0/0:2,0:2:6:0,6,59	0/0:3,0:3:9:0,9,92	0/0:2,0:2:6:0,6,62	0/0:4,0:4:12:0,12,117	0/0:6,0:6:15:0,15,171	0/0:4,0:4:12:0,12,124	0/0:2,0:2:6:0,6,61	0/0:4,0:4:12:0,12,127	0/0:2,0:2:6:0,6,65	0/0:3,0:3:9:0,9,97	0/0:4,0:4:9:0,9,107	0/0:2,0:2:6:0,6,61	0/0:4,0:4:12:0,12,127	0/0:5,0:5:15:0,15,146	0/0:4,0:4:9:0,9,107	0/0:4,0:4:12:0,12,132	0/0:4,0:4:12:0,12,122	1/1:0,2:2:6:65,6,0	1/1:0,5:5:15:162,15,0	0/0:2,0:2:6:0,6,59	1/1:0,2:2:6:63,6,0	0/0:3,0:3:6:0,6,63	0/0:4,0:4:12:0,12,128	0/0:3,0:3:9:0,9,90	1/1:0,4:4:12:124,12,0	./.:.:.:.:.	0/1:3,1:4:17:17,0,83	0/0:3,0:3:9:0,9,97	./.:.:.:.:.	0/0:3,0:3:9:0,9,94	0/0:3,0:3:9:0,9,100	0/0:2,0:2:6:0,6,61	0/0:3,0:3:9:0,9,95	0/0:4,0:4:12:0,12,122	0/0:3,0:3:9:0,9,94	0/0:5,0:5:15:0,15,153	0/0:7,0:7:15:0,15,156	0/0:8,0:8:24:0,24,243	0/0:1,0:1:3:0,3,31	0/0:2,0:2:6:0,6,59	0/0:9,0:9:27:0,27,269	0/0:1,0:1:3:0,3,32	0/0:8,0:8:24:0,24,248	1/1:0,2:2:6:61,6,0	1/1:0,6:6:18:191,18,0	1/1:0,4:4:12:131,12,0	0/0:3,0:3:9:0,9,92	0/0:2,0:2:6:0,6,63	0/0:1,0:1:3:0,3,30	./.:.:.:.:.	0/0:5,0:5:15:0,15,160	0/0:9,0:9:27:0,27,265	0/0:6,0:6:12:0,12,153	0/0:3,0:3:9:0,9,96	0/0:2,0:2:6:0,6,63	0/0:4,0:4:12:0,12,127	0/0:3,0:3:9:0,9,92	0/0:2,0:2:6:0,6,61	0/0:2,0:2:6:0,6,62	./.:.:.:.:.	0/0:2,0:4:3:0,3,45	./.:.:.:.:.	./.:.:.:.:.	0/0:4,0:4:9:0,9,103	./.:.:.:.:.	./.:.:.:.:.	0/0:16,0:16:48:0,48,510
chr2	37604259	.	G	A	892.43	.	AC=20;AF=0.088;AN=228;BaseQRankSum=3.132;DP=816;Dels=0.00;FS=5.297;HaplotypeScore=0.0317;InbreedingCoeff=0.3497;MLEAC=17;MLEAF=0.075;MQ=30.53;MQ0=69;MQRankSum=-1.601;QD=20.28;ReadPosRankSum=-0.905	GT:AD:DP:GQ:PL	0/0:44,0:44:75:0,75,765	0/0:13,0:13:24:0,24,247	0/0:2,0:2:3:0,3,32	0/0:41,0:41:72:0,72,738	0/0:13,0:13:12:0,12,137	0/0:12,0:12:15:0,15,150	0/0:6,0:6:6:0,6,58	0/0:2,0:2:3:0,3,31	0/0:3,0:3:6:0,6,59	0/0:10,0:10:24:0,24,245	./.:.:.:.:.	0/0:13,0:13:33:0,33,338	0/0:15,0:15:27:0,27,275	0/0:1,0:1:3:0,3,28	0/0:23,0:23:33:0,33,326	0/0:17,0:17:27:0,27,279	0/0:9,0:9:18:0,18,178	./.:.:.:.:.	0/0:6,0:6:6:0,6,63	0/0:1,1:2:3:0,3,32	./.:.:.:.:.	0/0:9,0:9:12:0,12,125	0/0:12,0:12:24:0,24,245	0/0:19,0:19:39:0,39,400	./.:.:.:.:.	1/1:4,12:16:33:361,33,0	0/0:16,0:16:33:0,33,328	./.:.:.:.:.	0/0:2,0:2:3:0,3,32	0/0:22,0:22:39:0,39,408	./.:.:.:.:.	0/0:3,0:3:3:0,3,32	1/1:0,11:11:24:247,24,0	0/0:1,0:1:3:0,3,28	0/0:15,0:15:33:0,33,338	0/0:2,0:2:3:0,3,32	0/0:8,0:8:12:0,12,121	0/0:5,0:5:9:0,9,89	0/0:14,0:14:27:0,27,275	./.:.:.:.:.	0/0:3,0:3:3:0,3,33	0/0:15,0:15:27:0,27,280	0/0:8,0:8:12:0,12,117	0/0:12,0:12:18:0,18,185	0/0:17,0:17:27:0,27,267	0/0:27,0:27:54:0,54,551	0/0:10,0:10:15:0,15,152	0/0:3,0:3:3:0,3,32	0/0:1,0:1:3:0,3,31	0/0:9,0:9:6:0,6,59	0/0:2,0:2:3:0,3,30	1/1:0,2:2:6:61,6,0	0/0:6,0:6:9:0,9,89	0/0:5,0:5:3:0,3,31	./.:.:.:.:.	0/0:1,0:1:3:0,3,27	./.:.:.:.:.	0/0:4,0:4:9:0,9,92	0/0:4,0:4:6:0,6,59	0/0:3,0:3:3:0,3,31	./.:.:.:.:.	1/1:0,4:4:12:128,12,0	0/0:6,0:6:6:0,6,59	1/1:0,2:2:6:63,6,0	1/1:1,2:3:6:61,6,0	./.:.:.:.:.	0/0:2,0:2:6:0,6,62	0/0:4,0:4:3:0,3,31	0/0:3,0:3:6:0,6,63	./.:.:.:.:.	0/0:2,0:2:6:0,6,61	0/0:2,0:2:6:0,6,63	0/0:5,0:5:9:0,9,94	0/0:8,0:8:9:0,9,89	0/0:4,0:4:9:0,9,92	0/0:3,0:3:9:0,9,95	./.:.:.:.:.	0/0:2,0:2:3:0,3,30	0/0:2,0:2:3:0,3,32	0/0:1,0:2:3:0,3,31	0/0:2,0:2:3:0,3,30	0/0:2,0:2:3:0,3,31	0/0:3,0:3:6:0,6,58	0/0:4,0:4:9:0,9,95	0/0:1,0:1:3:0,3,22	0/0:7,0:7:6:0,6,57	0/0:1,0:1:3:0,3,32	./.:.:.:.:.	./.:.:.:.:.	0/0:6,0:6:9:0,9,89	0/0:5,0:5:9:0,9,89	1/1:0,2:2:6:65,6,0	0/0:2,0:2:3:0,3,32	1/1:0,1:1:3:31,3,0	./.:.:.:.:.	0/0:2,0:2:3:0,3,27	0/0:3,0:3:3:0,3,31	./.:.:.:.:.	0/0:1,0:1:3:0,3,31	1/1:0,1:1:3:32,3,0	./.:.:.:.:.	./.:.:.:.:.	1/1:0,2:2:6:63,6,0	0/0:2,0:2:6:0,6,61	0/0:1,0:1:3:0,3,31	0/0:8,0:8:21:0,21,214	0/0:5,0:5:6:0,6,57	0/0:3,0:3:6:0,6,59	0/0:6,0:6:6:0,6,55	0/0:3,0:3:3:0,3,31	0/0:4,0:4:12:0,12,118	0/0:6,0:6:6:0,6,56	0/0:5,0:5:6:0,6,63	0/0:2,0:2:6:0,6,59	0/0:6,0:6:12:0,12,122	0/0:5,0:5:9:0,9,95	./.:.:.:.:.	0/0:7,0:7:6:0,6,61	0/0:8,0:8:12:0,12,122	0/0:1,0:1:3:0,3,27	./.:.:.:.:.	0/0:6,0:6:9:0,9,95	0/0:5,0:5:12:0,12,127	0/0:5,0:5:12:0,12,124	0/0:2,0:2:6:0,6,64	0/0:8,0:8:6:0,6,61	0/0:7,0:7:9:0,9,89	0/0:1,0:1:3:0,3,30	0/0:4,0:4:6:0,6,62	0/0:4,0:4:6:0,6,89	0/0:4,0:4:6:0,6,89	0/0:5,0:5:3:0,3,45	./.:.:.:.:.	0/0:4,0:4:6:0,6,89	0/0:5,0:5:6:0,6,74	./.:.:.:.:.	0/0:35,0:35:66:0,66,697
chr2	37606186	.	A	C	10531.3	.	AC=182;AF=0.728;AN=250;BaseQRankSum=-1.819;DP=624;Dels=0.00;FS=7.271;HaplotypeScore=0.1497;InbreedingCoeff=0.5977;MLEAC=180;MLEAF=0.720;MQ=42.32;MQ0=9;MQRankSum=-4.398;QD=25.44;ReadPosRankSum=0.979	GT:AD:DP:GQ:PL	1/1:0,33:33:69:725,69,0	1/1:0,6:6:18:189,18,0	1/1:0,9:9:27:275,27,0	1/1:0,22:22:66:658,66,0	1/1:0,11:11:33:335,33,0	0/0:10,0:10:27:0,27,278	0/0:17,1:18:51:0,51,532	./.:.:.:.:.	1/1:0,2:2:3:30,3,0	1/1:0,10:10:30:312,30,0	1/1:0,2:2:3:31,3,0	1/1:0,5:5:15:159,15,0	1/1:0,13:13:33:347,33,0	0/0:2,1:3:6:0,6,61	0/0:17,0:17:45:0,45,469	1/1:0,10:10:30:306,30,0	0/0:14,0:14:42:0,42,442	0/1:1,2:3:27:27,0,27	1/1:0,1:1:3:32,3,0	1/1:0,5:5:12:122,12,0	1/1:0,2:2:3:35,3,0	1/1:0,7:7:21:215,21,0	1/1:0,5:5:12:126,12,0	1/1:0,16:16:48:506,48,0	0/0:3,0:3:9:0,9,90	1/1:0,10:10:30:305,30,0	0/0:12,0:12:36:0,36,373	0/0:1,0:1:3:0,3,32	1/1:0,1:1:3:31,3,0	1/1:0,13:13:39:404,39,0	1/1:0,4:4:3:30,3,0	1/1:1,2:3:3:32,3,0	1/1:0,8:8:24:249,24,0	./.:.:.:.:.	0/1:5,5:10:99:123,0,125	0/0:1,0:1:3:0,3,33	1/1:0,6:6:18:184,18,0	1/1:0,7:7:21:219,21,0	1/1:0,6:6:18:184,18,0	1/1:0,1:1:3:33,3,0	1/1:0,7:7:15:167,15,0	0/0:10,0:10:30:0,30,320	1/1:0,5:5:15:157,15,0	1/1:0,10:10:30:318,30,0	1/1:0,2:2:6:59,6,0	0/0:26,0:26:63:0,63,710	1/1:0,6:6:12:120,12,0	1/1:0,2:2:3:32,3,0	0/0:1,0:1:3:0,3,32	1/1:0,2:2:6:64,6,0	1/1:0,2:2:6:64,6,0	1/1:0,3:3:6:63,6,0	1/1:0,3:3:9:92,9,0	0/0:1,0:1:3:0,3,32	1/1:0,2:2:6:62,6,0	1/1:0,2:2:3:30,3,0	1/1:0,3:3:9:94,9,0	1/1:0,3:3:6:61,6,0	0/0:1,0:1:3:0,3,31	1/1:0,2:2:6:61,6,0	1/1:0,3:3:6:66,6,0	1/1:0,2:2:6:64,6,0	0/0:9,0:9:27:0,27,284	1/1:0,1:1:3:32,3,0	1/1:0,4:4:12:117,12,0	0/0:7,0:7:21:0,21,221	1/1:0,1:1:3:31,3,0	1/1:0,4:4:12:125,12,0	./.:.:.:.:.	0/0:3,0:3:9:0,9,89	0/0:3,0:3:6:0,6,77	1/1:0,8:8:18:189,18,0	1/1:0,5:5:12:120,12,0	1/1:0,1:1:3:30,3,0	1/1:0,3:3:9:101,9,0	1/1:0,1:1:3:31,3,0	1/1:0,1:1:3:31,3,0	1/1:0,1:1:3:32,3,0	./.:.:.:.:.	./.:.:.:.:.	0/0:4,0:4:12:0,12,128	0/0:1,0:1:3:0,3,32	1/1:0,3:3:9:97,9,0	1/1:0,5:5:15:153,15,0	1/1:0,1:1:3:32,3,0	0/0:7,0:7:21:0,21,219	0/0:3,0:3:9:0,9,94	0/0:4,0:4:12:0,12,120	1/1:0,3:3:9:92,9,0	1/1:0,2:2:6:59,6,0	./.:.:.:.:.	1/1:0,1:1:3:31,3,0	1/1:0,3:3:9:93,9,0	1/1:0,1:1:3:30,3,0	0/0:1,0:1:3:0,3,32	./.:.:.:.:.	0/0:6,0:6:18:0,18,189	./.:.:.:.:.	0/0:1,0:1:3:0,3,28	./.:.:.:.:.	1/1:0,7:7:12:126,12,0	1/1:0,2:2:6:61,6,0	1/1:0,2:2:6:62,6,0	1/1:0,2:2:6:58,6,0	1/1:0,1:1:3:33,3,0	1/1:0,4:4:9:93,9,0	0/0:4,0:4:12:0,12,122	1/1:0,7:7:15:149,15,0	1/1:0,1:1:3:32,3,0	0/0:7,0:7:21:0,21,214	0/0:7,0:7:21:0,21,220	1/1:0,1:1:3:32,3,0	1/1:0,3:3:9:93,9,0	1/1:0,1:2:3:32,3,0	1/1:0,5:5:15:150,15,0	1/1:0,3:3:9:89,9,0	1/1:0,4:4:6:62,6,0	0/0:1,0:1:3:0,3,31	1/1:0,3:3:6:59,6,0	./.:.:.:.:.	1/1:0,1:1:3:30,3,0	1/1:0,2:2:6:61,6,0	1/1:0,1:1:3:29,3,0	1/1:0,4:4:12:120,12,0	1/1:0,2:2:3:31,3,0	1/1:0,2:2:6:58,6,0	1/1:0,1:1:3:33,3,0	1/1:0,1:1:3:30,3,0	1/1:0,3:3:6:61,6,0	0/0:2,0:2:6:0,6,63	./.:.:.:.:.	./.:.:.:.:.	1/1:0,6:6:9:134,9,0	1/1:0,2:3:3:45,3,0	0/0:5,0:5:9:0,9,99	1/1:0,2:2:3:45,3,0	0/0:14,0:14:36:0,36,396
chr2	37611881	.	A	T	17658.5	.	AC=218;AF=0.879;AN=248;BaseQRankSum=-3.954;DP=771;Dels=0.00;FS=3.544;HaplotypeScore=0.2112;InbreedingCoeff=0.5456;MLEAC=220;MLEAF=0.887;MQ=59.85;MQ0=0;MQRankSum=-1.525;QD=29.00;ReadPosRankSum=0.619	GT:AD:DP:GQ:PL	0/0:41,0:41:99:0,123,1332	1/1:0,15:15:42:446,42,0	1/1:0,15:15:45:449,45,0	0/0:32,0:32:96:0,96,987	1/1:0,13:13:36:377,36,0	1/1:0,10:10:30:316,30,0	1/1:0,14:14:42:432,42,0	./.:.:.:.:.	1/1:0,4:4:12:121,12,0	1/1:0,13:13:39:391,39,0	1/1:0,2:2:6:64,6,0	1/1:0,16:16:48:472,48,0	1/1:0,9:9:27:270,27,0	1/1:0,2:2:6:59,6,0	0/0:15,0:15:42:0,42,453	1/1:0,15:15:45:453,45,0	0/0:14,0:14:42:0,42,428	./.:.:.:.:.	1/1:0,6:6:18:173,18,0	1/1:0,1:1:3:29,3,0	./.:.:.:.:.	1/1:0,11:11:33:326,33,0	1/1:0,8:8:24:234,24,0	1/1:0,16:16:48:489,48,0	1/1:0,1:1:3:32,3,0	1/1:0,16:16:48:495,48,0	1/1:0,11:11:33:332,33,0	1/1:0,2:2:6:65,6,0	1/1:0,5:5:15:158,15,0	1/1:1,15:16:10:398,10,0	1/1:0,2:2:6:61,6,0	1/1:0,4:4:12:134,12,0	1/1:0,13:13:39:394,39,0	1/1:0,4:4:12:130,12,0	1/1:0,15:15:45:445,45,0	1/1:0,4:4:12:121,12,0	1/1:0,12:12:36:370,36,0	0/0:10,0:10:30:0,30,297	1/1:0,5:5:15:145,15,0	1/1:0,1:1:3:32,3,0	1/1:0,7:7:21:214,21,0	1/1:0,12:12:36:357,36,0	1/1:0,14:14:36:394,36,0	1/1:0,12:12:33:342,33,0	1/1:0,16:16:48:474,48,0	1/1:0,16:16:48:489,48,0	1/1:0,7:7:21:216,21,0	1/1:0,3:3:9:94,9,0	./.:.:.:.:.	1/1:0,3:3:9:86,9,0	1/1:0,2:2:6:58,6,0	1/1:0,2:2:6:59,6,0	0/0:1,0:1:3:0,3,34	1/1:0,1:1:3:23,3,0	1/1:0,1:1:3:30,3,0	1/1:0,6:6:18:184,18,0	1/1:0,4:4:12:123,12,0	1/1:0,6:6:18:184,18,0	1/1:0,2:2:6:59,6,0	1/1:0,4:4:12:122,12,0	1/1:0,6:6:18:187,18,0	1/1:0,1:1:3:29,3,0	0/0:7,0:7:21:0,21,218	1/1:0,4:4:12:125,12,0	1/1:0,6:6:18:185,18,0	0/0:2,0:2:6:0,6,63	1/1:0,2:2:6:61,6,0	1/1:0,5:5:15:151,15,0	1/1:0,7:7:21:214,21,0	1/1:0,1:1:3:31,3,0	1/1:0,6:6:18:174,18,0	1/1:0,1:1:3:31,3,0	1/1:0,1:1:3:30,3,0	1/1:0,5:5:15:148,15,0	1/1:0,2:2:6:59,6,0	1/1:0,1:1:3:30,3,0	./.:.:.:.:.	0/0:5,0:5:15:0,15,153	./.:.:.:.:.	1/1:0,1:1:3:29,3,0	1/1:0,5:5:12:136,12,0	1/1:0,3:3:9:91,9,0	1/1:0,2:2:6:64,6,0	1/1:0,5:5:12:133,12,0	1/1:0,3:3:9:89,9,0	1/1:0,1:1:3:30,3,0	1/1:0,6:6:18:179,18,0	1/1:0,5:5:15:159,15,0	1/1:0,2:2:6:59,6,0	1/1:0,2:2:6:58,6,0	./.:.:.:.:.	1/1:0,1:1:3:32,3,0	1/1:0,5:5:15:158,15,0	1/1:0,1:1:3:32,3,0	./.:.:.:.:.	1/1:0,4:4:12:125,12,0	1/1:0,4:4:12:123,12,0	./.:.:.:.:.	1/1:0,2:2:6:60,6,0	./.:.:.:.:.	1/1:0,5:5:15:158,15,0	1/1:0,3:3:9:92,9,0	1/1:0,2:2:6:57,6,0	1/1:0,5:5:15:155,15,0	0/0:2,0:2:6:0,6,54	1/1:0,3:3:9:83,9,0	1/1:0,7:7:21:225,21,0	1/1:0,4:4:12:122,12,0	0/1:2,2:4:55:56,0,55	./.:.:.:.:.	1/1:0,4:4:12:118,12,0	0/1:2,2:4:54:54,0,54	1/1:0,5:5:15:151,15,0	./.:.:.:.:.	1/1:0,4:4:12:118,12,0	1/1:0,6:6:18:184,18,0	1/1:0,2:2:6:59,6,0	1/1:0,2:2:6:57,6,0	1/1:0,1:1:3:29,3,0	1/1:0,3:3:9:88,9,0	1/1:0,3:3:9:95,9,0	1/1:0,4:4:12:122,12,0	1/1:0,3:3:6:76,6,0	0/0:2,0:2:6:0,6,67	1/1:0,3:3:9:89,9,0	1/1:0,5:5:15:149,15,0	0/0:2,0:2:6:0,6,62	1/1:0,6:6:18:183,18,0	1/1:0,5:5:15:153,15,0	1/1:0,1:1:3:30,3,0	./.:.:.:.:.	0/0:2,0:2:6:0,6,59	1/1:0,5:5:9:120,9,0	1/1:0,8:8:12:179,12,0	1/1:0,1:1:3:31,3,0	1/1:0,1:1:3:31,3,0	0/0:27,0:27:81:0,81,903
chr2	37614216	.	C	T	1661.02	.	AC=16;AF=0.063;AN=254;BaseQRankSum=0.001;DP=923;Dels=0.00;FS=0.482;HaplotypeScore=0.0692;InbreedingCoeff=0.5024;MLEAC=14;MLEAF=0.055;MQ=59.44;MQ0=0;MQRankSum=0.205;QD=27.23;ReadPosRankSum=0.856	GT:AD:DP:GQ:PL	0/0:38,0:38:99:0,114,1199	0/0:21,0:21:63:0,63,651	0/0:18,0:18:51:0,51,553	0/0:46,0:46:99:0,138,1407	0/0:14,0:14:39:0,39,421	0/0:8,0:8:24:0,24,252	0/0:6,0:6:18:0,18,191	0/0:3,0:3:9:0,9,98	0/0:1,0:1:3:0,3,31	0/0:19,0:19:51:0,51,568	./.:.:.:.:.	0/0:24,0:24:63:0,63,711	0/0:19,0:19:57:0,57,591	0/0:1,0:1:3:0,3,34	1/1:0,18:18:54:565,54,0	0/0:20,0:20:57:0,57,612	1/1:0,16:16:45:493,45,0	./.:.:.:.:.	0/0:5,0:5:15:0,15,154	0/0:7,0:7:21:0,21,218	0/0:3,0:3:9:0,9,105	0/0:14,0:14:30:0,30,370	0/0:17,0:17:51:0,51,541	0/0:18,0:18:54:0,54,545	0/0:3,0:3:9:0,9,101	0/0:21,0:21:60:0,60,640	0/0:14,0:14:42:0,42,436	0/0:2,0:2:6:0,6,65	0/0:1,0:1:3:0,3,33	0/0:12,0:12:36:0,36,373	0/0:3,0:3:9:0,9,97	0/0:3,0:3:9:0,9,94	0/0:14,0:14:33:0,33,389	0/0:2,0:2:6:0,6,65	0/0:13,0:13:39:0,39,397	0/0:2,0:2:6:0,6,63	0/0:18,0:18:54:0,54,563	0/0:14,0:14:42:0,42,428	0/0:16,0:16:48:0,48,504	0/0:3,0:3:9:0,9,100	0/0:1,0:1:3:0,3,33	0/0:15,0:15:45:0,45,487	0/0:12,0:12:36:0,36,385	0/0:15,0:15:45:0,45,467	0/0:17,0:17:48:0,48,517	0/0:23,0:23:63:0,63,665	0/0:8,0:8:24:0,24,240	./.:.:.:.:.	./.:.:.:.:.	0/0:7,0:7:21:0,21,218	0/0:2,0:2:6:0,6,64	0/0:4,0:4:12:0,12,128	0/0:3,0:3:9:0,9,92	0/0:4,0:4:12:0,12,130	0/0:2,0:2:6:0,6,66	0/0:1,0:1:3:0,3,32	0/0:4,0:4:12:0,12,121	0/0:9,0:9:27:0,27,289	0/0:4,0:4:12:0,12,134	0/0:5,0:5:15:0,15,155	0/0:2,0:2:6:0,6,63	0/0:2,0:2:6:0,6,68	1/1:0,3:3:9:94,9,0	0/0:5,0:5:15:0,15,155	0/0:3,0:3:9:0,9,95	1/1:0,3:3:9:92,9,0	0/0:5,0:5:15:0,15,160	0/0:8,0:8:24:0,24,252	0/0:4,0:4:12:0,12,128	./.:.:.:.:.	./.:.:.:.:.	0/0:4,0:4:12:0,12,130	0/0:2,0:2:6:0,6,62	0/0:4,0:4:12:0,12,128	0/0:5,0:5:15:0,15,151	0/0:6,0:6:18:0,18,189	0/0:5,0:5:15:0,15,160	1/1:0,9:9:27:279,27,0	0/0:2,0:2:6:0,6,64	0/0:6,0:6:18:0,18,195	./.:.:.:.:.	./.:.:.:.:.	0/0:3,0:3:9:0,9,94	0/0:6,0:6:18:0,18,187	0/0:1,0:1:3:0,3,32	0/0:1,0:1:3:0,3,33	0/0:7,0:7:21:0,21,218	0/0:5,0:5:12:0,12,118	0/0:4,0:4:12:0,12,126	0/0:3,0:3:9:0,9,86	0/0:1,0:1:3:0,3,31	0/0:5,0:5:12:0,12,142	0/0:3,0:3:9:0,9,92	0/0:2,0:2:6:0,6,61	0/0:4,0:4:12:0,12,127	0/0:3,0:3:9:0,9,99	0/0:2,0:2:6:0,6,59	0/0:1,0:1:3:0,3,30	0/0:4,0:4:12:0,12,118	0/0:3,0:3:9:0,9,96	0/0:5,0:5:15:0,15,155	0/0:2,0:2:6:0,6,66	0/0:2,0:2:6:0,6,61	0/0:4,0:4:12:0,12,121	1/1:0,2:2:6:63,6,0	0/0:8,0:8:24:0,24,252	0/0:3,0:3:9:0,9,87	0/0:2,0:2:6:0,6,66	0/0:2,0:2:6:0,6,61	0/0:1,0:1:3:0,3,31	0/0:9,0:9:27:0,27,285	0/0:2,0:2:6:0,6,63	0/0:5,0:5:15:0,15,165	0/0:5,0:5:15:0,15,158	0/0:4,0:4:12:0,12,117	0/0:4,0:4:12:0,12,130	0/0:4,0:4:12:0,12,124	0/0:2,0:2:6:0,6,63	0/0:4,0:4:12:0,12,126	0/0:1,0:1:3:0,3,31	0/0:7,0:7:21:0,21,218	0/0:9,0:9:27:0,27,285	0/0:10,0:10:30:0,30,325	1/1:0,4:4:12:128,12,0	0/0:4,0:4:12:0,12,126	0/0:1,0:1:3:0,3,33	1/1:0,6:6:18:180,18,0	0/0:8,0:8:24:0,24,252	./.:.:.:.:.	0/0:4,0:4:6:0,6,89	0/0:2,0:2:3:0,3,45	./.:.:.:.:.	0/0:6,0:6:9:0,9,134	0/0:3,0:3:6:0,6,75	0/0:9,0:9:18:0,18,228	0/0:4,0:4:6:0,6,89	0/0:26,0:26:78:0,78,878
chr2	37614681	.	C	G	1731.89	.	AC=14;AF=0.053;AN=262;BaseQRankSum=1.855;DP=906;Dels=0.00;FS=1.011;HaplotypeScore=0.1213;InbreedingCoeff=0.4898;MLEAC=11;MLEAF=0.042;MQ=59.56;MQ0=0;MQRankSum=0.148;QD=27.93;ReadPosRankSum=-0.096	GT:AD:DP:GQ:PL	0/0:56,0:56:99:0,168,1767	0/0:22,0:22:63:0,63,683	0/0:16,0:16:48:0,48,493	0/0:40,0:40:99:0,120,1207	0/0:17,0:17:51:0,51,528	0/0:16,0:16:39:0,39,444	0/0:12,0:12:30:0,30,328	0/0:1,0:1:3:0,3,31	0/0:3,0:3:9:0,9,94	0/0:9,0:9:27:0,27,287	0/0:4,0:4:12:0,12,122	0/0:17,0:17:48:0,48,521	0/0:14,0:14:42:0,42,439	0/0:4,0:4:12:0,12,130	1/1:0,20:20:60:632,60,0	0/0:6,0:6:18:0,18,191	1/1:0,23:23:69:724,69,0	0/0:5,0:5:15:0,15,155	0/0:11,0:11:33:0,33,340	0/0:9,0:9:27:0,27,272	0/0:8,0:8:24:0,24,250	0/0:8,0:8:24:0,24,241	0/0:13,0:13:39:0,39,402	0/0:9,0:9:27:0,27,290	0/0:4,0:4:12:0,12,130	0/0:15,0:15:42:0,42,446	0/0:13,0:13:39:0,39,396	0/0:4,0:4:12:0,12,126	0/0:4,0:4:12:0,12,128	0/0:15,0:15:42:0,42,448	0/0:5,0:5:15:0,15,161	0/0:2,0:2:6:0,6,60	0/0:19,0:19:51:0,51,561	0/0:6,0:6:18:0,18,184	0/0:11,0:11:30:0,30,316	0/0:11,0:11:33:0,33,350	0/0:7,0:7:21:0,21,220	0/0:14,0:14:39:0,39,417	0/0:8,0:8:24:0,24,254	0/0:4,0:4:12:0,12,131	0/0:5,0:5:15:0,15,161	0/0:9,0:9:27:0,27,280	0/0:10,0:10:30:0,30,302	0/0:11,0:11:33:0,33,351	0/0:16,0:16:45:0,45,472	0/0:15,0:15:36:0,36,407	0/0:7,0:7:18:0,18,196	0/0:8,0:8:24:0,24,258	0/0:3,0:3:6:0,6,78	0/0:5,0:5:15:0,15,161	0/0:2,0:2:6:0,6,63	0/0:4,0:4:12:0,12,120	0/0:5,0:5:15:0,15,155	0/0:1,0:1:3:0,3,32	0/0:3,0:3:9:0,9,92	0/0:9,0:9:27:0,27,278	./.:.:.:.:.	0/0:8,0:8:21:0,21,232	0/0:4,0:4:12:0,12,126	0/0:4,0:4:12:0,12,120	0/0:3,0:3:9:0,9,93	0/0:4,0:4:12:0,12,124	1/1:0,8:8:24:252,24,0	0/0:3,0:3:9:0,9,94	0/0:5,0:5:15:0,15,151	./.:.:.:.:.	0/0:5,0:5:15:0,15,156	0/0:10,0:10:30:0,30,291	0/0:6,0:6:18:0,18,193	0/0:4,0:4:12:0,12,119	0/0:2,0:2:6:0,6,59	0/0:2,0:2:6:0,6,62	./.:.:.:.:.	0/0:4,0:4:12:0,12,121	0/0:3,0:3:9:0,9,92	0/0:2,0:2:6:0,6,57	0/0:6,0:6:15:0,15,173	1/1:0,2:2:6:65,6,0	0/0:1,0:1:3:0,3,30	0/0:3,0:3:6:0,6,74	0/0:3,0:3:9:0,9,87	0/0:3,0:3:9:0,9,96	0/0:4,0:4:12:0,12,117	0/0:3,0:3:9:0,9,97	0/0:1,0:1:3:0,3,32	0/0:8,0:8:24:0,24,247	0/0:3,0:3:9:0,9,94	0/0:1,0:1:3:0,3,30	0/0:6,0:6:18:0,18,193	0/0:5,0:5:15:0,15,157	0/0:1,0:1:3:0,3,29	0/0:3,0:3:9:0,9,96	0/0:1,0:1:3:0,3,32	./.:.:.:.:.	0/0:1,0:1:3:0,3,33	0/0:2,0:2:6:0,6,63	0/0:7,0:7:21:0,21,223	0/0:3,0:3:9:0,9,96	0/0:2,0:2:6:0,6,64	0/0:4,0:4:12:0,12,125	0/0:6,0:6:18:0,18,185	./.:.:.:.:.	0/0:5,0:5:15:0,15,145	0/0:3,0:3:9:0,9,93	1/1:0,3:3:9:97,9,0	0/0:9,0:9:21:0,21,248	0/0:6,0:6:18:0,18,192	0/0:9,0:9:27:0,27,286	0/0:4,0:4:12:0,12,127	0/0:10,0:10:30:0,30,311	0/0:5,0:5:15:0,15,156	0/0:4,0:4:12:0,12,127	0/0:5,0:5:15:0,15,150	0/0:6,0:6:18:0,18,174	0/0:2,0:2:6:0,6,64	0/0:4,0:4:12:0,12,122	0/0:3,0:3:9:0,9,99	0/0:3,0:3:9:0,9,88	0/0:2,0:2:6:0,6,65	0/0:4,0:4:12:0,12,131	0/0:3,0:3:9:0,9,97	0/0:3,0:3:9:0,9,92	0/0:5,0:5:15:0,15,158	1/1:0,3:3:6:74,6,0	0/0:9,0:9:27:0,27,281	0/0:2,0:2:6:0,6,63	1/1:0,3:3:9:95,9,0	0/0:3,0:3:9:0,9,86	0/0:4,0:4:9:0,9,109	0/0:2,0:2:3:0,3,45	0/0:2,0:2:3:0,3,45	0/0:2,0:2:3:0,3,45	0/0:5,0:5:9:0,9,121	0/0:2,0:2:3:0,3,45	./.:.:.:.:.	0/0:4,0:4:6:0,6,89	0/0:13,0:13:39:0,39,425
chr2	37614714	.	C	T	2093.28	.	AC=24;AF=0.093;AN=258;BaseQRankSum=-0.301;DP=886;Dels=0.00;FS=0.000;HaplotypeScore=0.1466;InbreedingCoeff=0.4147;MLEAC=22;MLEAF=0.085;MQ=59.54;MQ0=0;MQRankSum=-1.214;QD=19.38;ReadPosRankSum=-0.673	GT:AD:DP:GQ:PL	0/0:52,0:52:99:0,156,1598	0/0:21,0:21:60:0,60,633	0/0:12,0:12:36:0,36,364	0/0:49,0:49:99:0,147,1480	0/0:13,0:13:39:0,39,403	0/0:11,0:11:30:0,30,327	0/0:13,0:13:39:0,39,386	./.:.:.:.:.	0/0:8,0:8:24:0,24,252	0/0:10,0:10:27:0,27,276	0/0:3,0:3:9:0,9,94	0/0:19,0:19:54:0,54,555	1/1:0,13:13:39:402,39,0	0/0:2,0:2:6:0,6,63	0/0:14,0:14:42:0,42,435	0/1:10,6:16:99:139,0,267	0/0:17,0:17:42:0,42,445	0/0:5,0:5:15:0,15,155	0/0:10,0:10:30:0,30,298	0/0:7,0:7:21:0,21,202	0/0:5,0:5:15:0,15,157	0/0:5,0:5:15:0,15,161	0/0:12,0:12:36:0,36,360	0/0:17,0:17:48:0,48,506	0/0:3,0:3:9:0,9,93	0/0:13,0:13:39:0,39,393	0/0:15,0:15:45:0,45,439	0/0:10,0:10:30:0,30,322	0/1:2,4:6:41:114,0,41	1/1:0,19:19:51:546,51,0	1/1:0,6:6:18:185,18,0	0/1:1,2:3:19:52,0,19	0/0:19,0:19:51:0,51,546	0/0:5,0:5:15:0,15,161	0/0:12,0:12:33:0,33,350	0/0:10,0:10:30:0,30,323	0/0:9,0:9:24:0,24,260	0/0:9,1:10:1:0,1,244	1/1:0,3:3:9:91,9,0	0/0:4,0:4:12:0,12,120	0/1:1,6:7:10:174,0,10	0/0:13,0:13:39:0,39,397	0/0:10,0:10:30:0,30,313	0/0:14,0:14:39:0,39,419	0/0:15,0:15:39:0,39,421	0/0:19,0:19:51:0,51,543	0/0:3,0:3:9:0,9,100	0/0:7,0:7:21:0,21,232	0/0:4,0:4:6:0,6,89	0/0:6,0:6:18:0,18,184	0/0:1,0:1:3:0,3,28	0/0:2,0:2:6:0,6,63	0/0:3,0:3:9:0,9,94	0/0:3,0:3:6:0,6,74	0/0:5,0:5:15:0,15,159	0/0:4,0:4:12:0,12,125	./.:.:.:.:.	0/0:6,0:6:18:0,18,185	0/0:4,0:4:12:0,12,123	0/0:4,0:4:9:0,9,92	0/0:3,0:3:9:0,9,91	0/0:4,0:4:12:0,12,122	0/0:5,0:5:15:0,15,145	0/0:6,0:6:18:0,18,185	0/0:4,0:4:12:0,12,122	0/0:1,0:1:3:0,3,32	0/0:4,0:4:12:0,12,124	1/1:0,10:10:30:316,30,0	0/0:8,0:8:21:0,21,229	0/0:3,0:3:9:0,9,91	0/0:1,0:1:3:0,3,33	0/0:1,0:1:3:0,3,31	./.:.:.:.:.	0/0:7,0:7:21:0,21,219	0/0:2,0:2:6:0,6,63	0/0:4,0:4:12:0,12,124	0/0:4,0:4:12:0,12,128	0/0:3,0:3:9:0,9,91	./.:.:.:.:.	0/0:5,0:5:9:0,9,121	0/0:1,0:1:3:0,3,32	0/0:2,0:2:6:0,6,60	0/0:4,0:4:12:0,12,121	0/0:5,0:5:15:0,15,159	0/0:4,0:4:12:0,12,122	0/0:7,0:7:21:0,21,214	0/0:4,0:4:12:0,12,120	0/0:2,0:2:6:0,6,64	1/1:0,3:3:9:92,9,0	0/1:6,1:7:11:11,0,160	1/1:0,1:1:3:31,3,0	0/0:4,0:4:12:0,12,128	0/0:1,0:1:3:0,3,34	./.:.:.:.:.	./.:.:.:.:.	./.:.:.:.:.	0/1:6,1:7:10:10,0,165	0/0:2,0:2:6:0,6,62	0/0:2,0:2:6:0,6,59	0/0:2,0:2:6:0,6,63	0/0:6,0:6:18:0,18,182	0/0:1,0:1:3:0,3,32	0/0:4,0:4:12:0,12,127	0/0:3,0:3:9:0,9,91	0/0:4,0:4:12:0,12,126	0/0:5,0:5:12:0,12,142	0/0:6,0:6:18:0,18,182	0/0:8,0:8:24:0,24,236	0/0:5,0:5:15:0,15,156	0/0:9,0:9:27:0,27,270	0/0:3,0:3:9:0,9,89	0/0:5,0:5:15:0,15,157	0/0:5,0:5:15:0,15,149	1/1:0,4:4:12:127,12,0	./.:.:.:.:.	1/1:0,3:3:9:96,9,0	0/0:2,0:2:6:0,6,59	0/0:4,0:4:12:0,12,122	0/0:3,0:3:9:0,9,94	0/0:7,0:7:15:0,15,181	0/0:5,0:5:12:0,12,133	0/0:2,0:2:6:0,6,59	0/0:5,0:5:15:0,15,159	0/0:2,0:2:3:0,3,45	0/0:5,0:5:15:0,15,153	0/0:3,0:3:9:0,9,97	0/0:4,0:4:12:0,12,121	0/0:3,0:3:9:0,9,95	0/0:2,0:2:6:0,6,61	0/0:2,0:2:3:0,3,45	0/0:2,0:2:3:0,3,45	0/0:4,0:4:6:0,6,69	0/0:3,0:3:6:0,6,76	0/0:2,0:2:3:0,3,45	0/0:1,0:1:3:0,3,32	0/0:6,0:6:9:0,9,121	0/0:4,0:4:12:0,12,122
chr2	37615542	.	C	A	3962.37	.	AC=45;AF=0.169;AN=266;BaseQRankSum=-5.443;DP=1039;Dels=0.00;FS=8.903;HaplotypeScore=0.1709;InbreedingCoeff=0.7161;MLEAC=41;MLEAF=0.154;MQ=58.74;MQ0=1;MQRankSum=-0.122;QD=26.77;ReadPosRankSum=2.247	GT:AD:DP:GQ:PL	0/0:76,0:76:99:0,226,2473	0/0:20,0:20:57:0,57,609	0/0:18,0:18:54:0,54,578	0/0:45,0:45:99:0,135,1398	0/0:14,0:14:42:0,42,450	0/0:14,0:14:42:0,42,436	0/0:18,0:18:54:0,54,562	0/0:3,0:3:9:0,9,100	./.:.:.:.:.	0/0:20,0:20:60:0,60,631	0/0:4,0:4:12:0,12,128	1/1:0,21:21:63:636,63,0	0/0:18,0:18:54:0,54,588	0/0:3,0:3:9:0,9,97	0/0:21,0:21:60:0,60,649	0/0:22,0:22:54:0,54,637	0/0:18,0:18:51:0,51,544	0/0:6,0:6:18:0,18,178	0/0:8,0:8:18:0,18,218	1/1:0,11:11:33:329,33,0	0/0:5,0:5:15:0,15,158	1/1:0,21:21:63:637,63,0	0/0:14,0:14:42:0,42,445	0/0:18,0:18:54:0,54,571	0/0:2,0:2:6:0,6,63	0/0:22,0:22:63:0,63,676	0/0:16,0:16:48:0,48,500	0/0:8,0:8:24:0,24,249	0/0:2,0:2:6:0,6,65	0/0:21,0:21:63:0,63,663	0/0:5,0:5:15:0,15,149	0/0:7,0:7:21:0,21,230	0/0:17,0:17:51:0,51,533	0/0:2,0:2:6:0,6,61	0/0:11,0:11:33:0,33,354	0/0:5,0:5:15:0,15,158	0/0:19,0:19:57:0,57,598	0/0:10,0:10:27:0,27,309	0/0:9,0:9:27:0,27,284	0/0:4,0:4:12:0,12,122	0/0:4,0:4:12:0,12,136	0/0:8,0:8:24:0,24,256	0/0:15,0:15:42:0,42,463	1/1:0,13:13:39:400,39,0	1/1:0,11:11:33:330,33,0	0/0:20,0:20:54:0,54,595	0/0:12,0:12:33:0,33,354	0/0:7,0:7:21:0,21,228	0/0:2,0:2:6:0,6,59	0/0:4,0:4:12:0,12,129	0/0:3,0:3:9:0,9,86	0/0:7,0:7:21:0,21,222	0/0:2,0:2:6:0,6,63	0/0:2,0:2:6:0,6,64	0/1:1,3:4:20:80,0,20	0/0:3,0:3:9:0,9,89	1/1:0,5:5:15:151,15,0	1/1:0,7:7:21:210,21,0	0/0:1,0:1:3:0,3,32	0/0:5,0:5:15:0,15,158	0/0:3,0:3:9:0,9,100	0/0:2,0:2:6:0,6,65	0/0:10,0:10:27:0,27,295	0/0:3,0:3:9:0,9,97	0/0:1,0:1:3:0,3,32	0/0:3,0:3:9:0,9,87	0/0:3,0:3:9:0,9,97	0/0:4,0:4:12:0,12,128	0/0:4,0:4:12:0,12,116	0/0:1,0:1:3:0,3,32	0/0:5,0:5:15:0,15,162	0/0:3,0:3:9:0,9,96	1/1:0,3:3:9:91,9,0	1/1:0,8:8:21:234,21,0	1/1:0,6:6:18:185,18,0	0/0:3,0:3:9:0,9,96	1/1:0,3:3:9:94,9,0	0/0:2,0:2:6:0,6,65	1/1:0,1:1:3:31,3,0	0/0:3,0:3:9:0,9,97	0/0:4,0:4:9:0,9,109	./.:.:.:.:.	0/0:3,0:3:9:0,9,99	0/0:4,0:4:12:0,12,130	0/0:6,0:6:15:0,15,173	0/0:6,0:6:18:0,18,190	0/0:4,0:4:12:0,12,127	0/0:4,0:4:12:0,12,116	0/0:5,0:5:15:0,15,159	0/0:4,0:4:12:0,12,128	./.:.:.:.:.	0/0:3,0:3:9:0,9,96	0/0:1,0:1:3:0,3,33	0/0:2,0:2:6:0,6,64	0/0:2,0:2:6:0,6,63	0/0:3,0:3:9:0,9,97	0/0:4,0:4:12:0,12,125	0/0:5,0:5:15:0,15,163	0/0:4,0:4:12:0,12,126	0/0:4,0:4:12:0,12,124	0/0:8,0:8:24:0,24,257	0/0:1,0:1:3:0,3,32	0/0:5,0:5:15:0,15,144	0/0:5,0:5:12:0,12,142	0/0:1,0:1:3:0,3,32	0/0:4,0:4:6:0,6,89	0/0:5,0:5:15:0,15,163	0/0:7,0:7:21:0,21,216	0/0:1,0:1:3:0,3,32	0/0:6,0:6:18:0,18,184	0/0:6,0:6:18:0,18,189	0/0:1,0:1:3:0,3,32	0/0:6,0:6:18:0,18,190	0/0:7,0:7:21:0,21,222	0/0:5,0:5:15:0,15,160	0/0:3,0:3:9:0,9,94	./.:.:.:.:.	0/0:7,0:7:21:0,21,214	1/1:0,3:3:9:91,9,0	1/1:0,5:5:15:152,15,0	1/1:0,1:1:3:32,3,0	1/1:0,4:4:12:126,12,0	1/1:0,3:3:9:90,9,0	0/0:6,0:6:15:0,15,173	1/1:0,2:2:6:59,6,0	0/0:7,0:7:21:0,21,216	0/0:3,0:3:9:0,9,94	1/1:0,3:3:9:97,9,0	1/1:0,6:6:18:182,18,0	1/1:0,1:1:3:31,3,0	0/0:2,0:2:3:0,3,45	0/0:4,0:4:6:0,6,89	0/0:10,0:10:15:0,15,223	0/0:5,0:5:9:0,9,121	1/1:0,6:6:12:152,12,0	0/0:4,0:4:12:0,12,126	0/0:34,0:34:99:0,102,1127
chr2	37615814	.	A	T	1377.69	.	AC=25;AF=0.097;AN=258;BaseQRankSum=-1.152;DP=1172;Dels=0.00;FS=37.779;HaplotypeScore=0.1230;InbreedingCoeff=0.5764;MLEAC=20;MLEAF=0.078;MQ=53.65;MQ0=18;MQRankSum=0.281;QD=17.22;ReadPosRankSum=-0.561	GT:AD:DP:GQ:PL	0/0:50,0:50:99:0,150,1625	1/1:0,8:8:15:156,15,0	0/0:23,0:23:63:0,63,679	0/0:32,0:32:96:0,96,990	1/1:0,12:12:33:339,33,0	0/0:29,0:29:75:0,75,827	0/0:37,0:37:99:0,102,1100	1/1:0,5:5:12:124,12,0	0/0:6,0:6:15:0,15,163	0/0:23,0:23:69:0,69,726	0/0:3,0:3:6:0,6,63	0/0:32,0:32:90:0,90,969	0/0:16,0:16:42:0,42,465	0/0:4,0:4:12:0,12,126	0/0:18,0:18:48:0,48,513	0/0:29,0:29:78:0,78,839	0/0:9,0:9:27:0,27,269	0/1:4,2:6:45:45,0,110	0/0:7,1:8:21:0,21,226	0/0:10,1:11:27:0,27,296	1/1:0,7:7:21:226,21,0	0/0:29,0:29:87:0,87,915	0/0:29,0:30:75:0,75,818	0/0:24,0:24:63:0,63,702	0/0:4,0:4:12:0,12,134	0/0:19,0:19:54:0,54,573	0/0:20,0:20:57:0,57,591	0/0:11,0:11:33:0,33,350	0/0:7,0:7:21:0,21,226	0/0:12,0:12:30:0,30,342	0/0:13,0:13:39:0,39,410	0/0:7,0:7:21:0,21,237	0/0:14,0:14:42:0,42,440	1/1:0,5:5:15:160,15,0	0/1:11,2:13:14:14,0,311	0/0:12,0:12:36:0,36,377	0/0:19,0:19:57:0,57,606	0/0:8,0:8:24:0,24,252	0/0:14,0:14:42:0,42,436	0/0:5,0:5:15:0,15,159	0/0:6,0:6:18:0,18,193	0/0:14,0:14:39:0,39,415	0/0:12,0:12:36:0,36,382	0/0:25,0:25:66:0,66,731	0/0:11,0:11:33:0,33,347	0/0:30,0:30:78:0,78,866	0/0:16,0:17:45:0,45,494	0/0:6,0:6:18:0,18,192	0/0:1,0:1:3:0,3,31	1/1:0,2:2:6:62,6,0	./.:.:.:.:.	0/0:5,0:5:15:0,15,161	0/0:7,0:7:21:0,21,221	0/0:3,0:3:9:0,9,96	0/0:7,0:7:18:0,18,200	0/0:5,0:5:15:0,15,150	0/0:2,0:2:6:0,6,65	0/0:7,0:7:21:0,21,230	1/1:0,1:1:3:28,3,0	0/0:10,0:10:24:0,24,281	0/0:2,0:2:6:0,6,63	0/0:2,0:2:6:0,6,61	0/0:9,0:9:24:0,24,265	0/0:7,0:7:21:0,21,216	0/0:2,0:2:6:0,6,65	0/0:5,0:5:15:0,15,162	1/1:0,3:3:9:88,9,0	0/0:2,0:2:6:0,6,63	0/0:2,0:2:6:0,6,60	1/1:0,1:1:3:28,3,0	0/0:2,0:2:3:0,3,32	./.:.:.:.:.	0/0:4,0:4:12:0,12,122	0/0:6,0:6:18:0,18,184	0/0:5,0:5:15:0,15,157	0/0:1,0:1:3:0,3,32	0/0:2,0:3:3:0,3,45	0/0:3,0:3:9:0,9,92	0/0:1,0:1:3:0,3,32	0/0:6,0:6:12:0,12,138	0/0:1,0:2:3:0,3,31	0/0:4,0:4:12:0,12,128	0/0:5,0:5:15:0,15,165	0/0:7,0:7:21:0,21,221	0/0:4,0:4:12:0,12,125	0/0:11,0:11:33:0,33,339	0/0:6,0:6:18:0,18,178	0/0:7,0:7:21:0,21,213	0/0:4,0:4:12:0,12,128	0/1:1,6:7:17:110,0,17	0/0:1,0:1:3:0,3,32	0/0:4,0:4:9:0,9,110	0/0:4,0:4:9:0,9,93	0/0:4,0:4:12:0,12,126	./.:.:.:.:.	0/0:8,0:8:24:0,24,252	0/0:3,0:3:9:0,9,100	0/0:2,0:2:6:0,6,63	./.:.:.:.:.	0/0:3,0:3:9:0,9,94	0/0:21,0:21:63:0,63,658	0/0:5,0:5:15:0,15,155	0/0:2,0:2:6:0,6,66	0/0:4,0:4:12:0,12,122	./.:.:.:.:.	1/1:0,2:2:6:67,6,0	0/0:4,0:4:12:0,12,122	1/1:0,8:8:21:229,21,0	0/0:3,0:3:9:0,9,93	0/0:4,0:4:12:0,12,122	0/0:5,0:5:15:0,15,157	0/0:4,0:4:12:0,12,111	0/0:8,0:8:21:0,21,236	0/0:4,0:4:12:0,12,125	0/0:11,0:11:33:0,33,338	0/0:8,0:8:24:0,24,250	0/0:6,0:6:18:0,18,185	0/0:7,0:7:21:0,21,214	0/0:2,0:2:6:0,6,63	0/0:5,0:5:15:0,15,160	0/0:4,0:4:12:0,12,122	0/0:5,0:5:12:0,12,123	0/0:9,0:9:27:0,27,288	0/0:4,0:4:12:0,12,132	0/0:3,1:4:9:0,9,92	0/0:9,0:9:27:0,27,272	0/0:1,0:1:3:0,3,32	0/0:5,0:5:15:0,15,153	0/0:5,0:5:15:0,15,158	./.:.:.:.:.	0/0:8,0:8:12:0,12,179	./.:.:.:.:.	0/0:9,1:12:15:0,15,210	./.:.:.:.:.	0/0:6,1:7:12:0,12,151	0/0:6,0:6:15:0,15,164	0/0:22,0:22:63:0,63,694
chr2	37616894	.	T	A	1113.08	.	AC=13;AF=0.053;AN=244;BaseQRankSum=1.672;DP=1139;Dels=0.00;FS=15.653;HaplotypeScore=0.0518;InbreedingCoeff=0.4883;MLEAC=10;MLEAF=0.041;MQ=51.48;MQ0=8;MQRankSum=-6.239;QD=17.95;ReadPosRankSum=-1.867	GT:AD:DP:GQ:PL	0/0:72,0:72:99:0,208,2249	0/0:24,0:24:72:0,72,760	0/0:29,0:29:72:0,72,800	1/1:0,14:14:24:260,24,0	0/0:9,0:9:27:0,27,275	0/0:27,0:27:81:0,81,810	0/0:26,0:26:78:0,78,780	0/0:2,0:2:6:0,6,65	./.:.:.:.:.	0/0:17,0:17:51:0,51,520	0/0:2,0:2:6:0,6,63	0/0:20,0:20:60:0,60,620	0/0:14,0:14:42:0,42,433	0/0:1,0:1:3:0,3,30	0/0:17,0:18:51:0,51,526	0/0:26,0:26:72:0,72,768	1/1:0,21:21:57:594,57,0	0/0:2,0:2:6:0,6,61	0/0:14,0:14:30:0,30,360	0/0:19,0:19:57:0,57,564	0/0:5,0:5:15:0,15,167	0/0:28,0:28:75:0,75,804	0/0:21,0:21:63:0,63,655	0/0:25,0:25:75:0,75,749	0/0:3,0:3:9:0,9,100	0/0:20,0:20:57:0,57,597	0/0:16,0:16:36:0,36,432	0/0:10,0:10:30:0,30,317	./.:.:.:.:.	0/0:39,0:39:99:0,105,1115	0/0:6,0:6:18:0,18,198	0/0:8,0:8:21:0,21,221	0/0:35,0:35:96:0,96,1010	0/0:2,0:2:6:0,6,59	0/1:11,4:15:79:79,0,287	0/0:4,0:4:12:0,12,131	0/0:31,0:31:90:0,90,944	1/1:0,3:3:9:92,9,0	0/0:24,0:24:72:0,72,734	0/0:2,0:2:6:0,6,60	0/0:2,0:2:6:0,6,69	0/0:12,0:13:36:0,36,370	1/1:0,1:1:3:32,3,0	0/0:25,0:25:69:0,69,734	0/0:13,0:13:36:0,36,361	0/0:26,0:26:78:0,78,816	0/0:19,0:19:48:0,48,543	0/0:2,0:2:6:0,6,66	0/0:2,0:2:6:0,6,66	1/1:0,3:3:9:95,9,0	./.:.:.:.:.	./.:.:.:.:.	./.:.:.:.:.	0/0:3,0:3:6:0,6,74	0/0:1,0:1:3:0,3,33	0/0:4,0:4:12:0,12,125	0/0:5,0:5:15:0,15,150	0/0:6,0:6:18:0,18,183	0/0:6,0:6:18:0,18,184	0/0:4,0:4:12:0,12,118	./.:.:.:.:.	0/0:2,0:2:6:0,6,60	1/1:0,5:5:15:154,15,0	0/0:4,0:4:12:0,12,118	0/0:3,0:3:9:0,9,92	0/0:9,0:9:27:0,27,275	0/0:5,0:5:12:0,12,125	0/0:7,0:7:21:0,21,208	0/0:4,0:4:12:0,12,125	0/0:1,0:1:3:0,3,28	0/0:4,0:4:9:0,9,105	0/0:3,0:3:9:0,9,90	./.:.:.:.:.	0/0:5,0:5:15:0,15,149	0/0:11,0:11:33:0,33,337	0/0:5,0:5:9:0,9,107	0/0:5,0:5:15:0,15,153	0/0:4,0:4:12:0,12,125	0/0:2,0:2:6:0,6,58	0/0:2,0:2:6:0,6,61	0/0:5,0:5:15:0,15,155	0/0:4,0:4:12:0,12,128	0/0:6,0:6:18:0,18,195	./.:.:.:.:.	0/0:3,0:3:6:0,6,57	0/0:5,0:5:15:0,15,154	0/0:1,0:1:3:0,3,31	0/0:6,0:6:15:0,15,151	0/0:8,0:8:24:0,24,242	0/0:6,0:6:18:0,18,191	0/0:4,0:4:12:0,12,122	0/0:6,0:6:18:0,18,189	0/0:11,0:11:27:0,27,286	0/0:2,0:2:6:0,6,61	0/0:2,0:2:6:0,6,61	0/0:1,0:1:3:0,3,32	0/0:5,0:5:15:0,15,145	0/0:2,0:2:6:0,6,65	0/0:4,0:4:12:0,12,124	0/0:6,0:6:18:0,18,180	0/0:6,0:6:18:0,18,186	0/0:5,0:5:12:0,12,132	0/0:5,0:5:15:0,15,151	0/0:7,0:7:21:0,21,216	0/0:7,0:7:21:0,21,211	0/0:5,0:5:15:0,15,161	0/0:7,0:7:21:0,21,219	0/0:3,0:3:9:0,9,96	./.:.:.:.:.	0/0:5,0:5:15:0,15,148	0/0:7,0:7:21:0,21,219	./.:.:.:.:.	0/0:8,0:8:24:0,24,251	0/0:5,0:5:15:0,15,150	0/0:7,0:7:21:0,21,219	0/0:7,0:7:21:0,21,209	0/0:4,0:4:12:0,12,128	0/0:3,0:3:9:0,9,94	0/0:3,0:3:9:0,9,91	0/0:4,0:5:12:0,12,128	0/0:3,0:3:9:0,9,91	0/0:5,0:5:15:0,15,153	0/0:5,0:5:15:0,15,158	0/0:5,0:5:6:0,6,89	0/0:5,0:5:15:0,15,154	0/0:5,0:5:12:0,12,137	0/0:2,0:2:6:0,6,59	0/0:5,0:5:15:0,15,154	0/0:4,0:4:12:0,12,123	./.:.:.:.:.	./.:.:.:.:.	./.:.:.:.:.	0/0:8,0:9:15:0,15,196	./.:.:.:.:.	./.:.:.:.:.	0/0:6,0:6:12:0,12,153	0/0:25,0:25:75:0,75,851
chr2	37617558	.	C	T	2297.15	.	AC=27;AF=0.105;AN=258;BaseQRankSum=2.781;DP=1083;Dels=0.00;FS=13.985;HaplotypeScore=0.1386;InbreedingCoeff=0.6430;MLEAC=23;MLEAF=0.089;MQ=59.44;MQ0=0;MQRankSum=0.520;QD=24.44;ReadPosRankSum=1.558	GT:AD:DP:GQ:PL	0/0:56,0:56:99:0,168,1751	0/0:25,0:25:72:0,72,763	0/0:18,0:18:54:0,54,564	0/0:43,0:43:99:0,129,1277	0/0:14,0:14:42:0,42,418	0/0:12,0:12:30:0,30,334	0/0:25,0:25:75:0,75,755	0/0:2,0:2:6:0,6,64	0/0:4,0:4:12:0,12,124	0/0:25,0:25:72:0,72,743	0/0:6,0:6:18:0,18,180	0/0:21,0:21:57:0,57,616	0/0:14,0:14:42:0,42,434	0/0:5,0:5:15:0,15,158	0/0:25,0:25:72:0,72,757	0/0:21,0:21:60:0,60,622	0/0:21,0:21:57:0,57,608	0/0:4,0:4:12:0,12,118	0/0:7,0:7:15:0,15,166	0/0:9,0:9:27:0,27,270	0/0:7,0:7:21:0,21,221	0/0:13,0:13:39:0,39,371	0/0:17,0:17:51:0,51,530	0/0:19,0:19:51:0,51,561	0/0:1,0:1:3:0,3,31	1/1:0,20:20:57:611,57,0	0/0:13,0:13:39:0,39,402	0/0:2,0:2:6:0,6,61	0/0:1,0:1:3:0,3,32	0/0:17,0:17:51:0,51,505	0/1:8,1:9:7:7,0,193	0/0:2,0:2:6:0,6,64	1/1:0,18:18:54:557,54,0	0/0:3,0:3:9:0,9,91	0/0:11,0:11:33:0,33,336	0/0:5,0:5:15:0,15,158	0/0:14,0:14:42:0,42,429	0/0:10,0:10:30:0,30,302	0/0:26,0:26:78:0,78,801	0/0:3,0:3:9:0,9,98	0/0:9,0:9:27:0,27,293	0/0:16,0:16:42:0,42,455	0/0:18,0:18:42:0,42,478	0/0:25,0:25:69:0,69,719	0/0:19,0:19:54:0,54,569	0/0:23,0:23:69:0,69,696	0/0:9,0:9:27:0,27,283	0/0:7,0:7:21:0,21,213	0/0:5,0:5:15:0,15,151	0/0:8,0:8:21:0,21,231	./.:.:.:.:.	0/0:3,0:3:9:0,9,93	0/0:6,0:6:18:0,18,185	./.:.:.:.:.	0/0:5,0:5:12:0,12,136	0/0:5,0:5:15:0,15,152	0/0:6,0:6:18:0,18,184	0/0:10,0:10:30:0,30,312	0/0:1,0:1:3:0,3,32	0/0:4,0:4:12:0,12,122	1/1:0,6:6:18:185,18,0	1/1:0,4:4:12:128,12,0	0/0:7,0:7:15:0,15,152	1/1:0,2:2:6:63,6,0	1/1:0,6:6:15:170,15,0	0/0:6,0:6:18:0,18,182	0/0:3,0:3:9:0,9,90	0/0:6,0:6:18:0,18,183	0/0:3,0:3:9:0,9,94	0/0:7,0:7:21:0,21,207	0/0:1,0:1:3:0,3,31	0/0:4,0:4:9:0,9,105	0/0:2,0:2:6:0,6,57	0/0:5,0:5:12:0,12,137	0/0:2,0:2:6:0,6,61	0/0:4,0:4:12:0,12,126	0/0:3,0:3:9:0,9,92	0/0:2,0:2:6:0,6,62	0/0:1,0:1:3:0,3,31	0/0:4,0:4:12:0,12,120	0/0:2,0:2:3:0,3,45	0/0:3,0:3:6:0,6,75	0/0:2,0:2:6:0,6,62	0/0:3,0:3:9:0,9,94	0/0:5,0:5:15:0,15,153	0/0:2,0:2:6:0,6,65	0/0:3,0:3:6:0,6,74	./.:.:.:.:.	0/0:7,0:7:21:0,21,202	0/0:5,0:5:15:0,15,154	0/0:1,0:1:3:0,3,32	./.:.:.:.:.	0/0:4,0:4:12:0,12,125	1/1:0,2:2:6:64,6,0	0/0:5,0:5:15:0,15,155	0/0:1,0:1:3:0,3,29	0/0:9,1:10:4:0,4,243	1/1:0,6:6:18:186,18,0	0/0:3,0:3:9:0,9,90	1/1:0,6:6:18:184,18,0	1/1:0,8:8:24:252,24,0	1/1:0,2:2:6:61,6,0	1/1:0,3:3:9:94,9,0	0/0:4,0:4:12:0,12,125	0/0:3,0:3:9:0,9,94	0/0:5,0:5:15:0,15,152	0/0:8,0:8:24:0,24,243	0/0:5,0:5:15:0,15,151	0/0:1,0:1:3:0,3,32	0/0:9,0:9:24:0,24,249	0/0:2,0:2:6:0,6,60	0/0:1,0:1:3:0,3,33	0/0:7,0:7:21:0,21,212	0/0:6,0:6:18:0,18,183	0/0:6,0:6:18:0,18,188	0/0:8,0:8:21:0,21,233	1/1:0,2:2:6:61,6,0	0/0:4,0:4:12:0,12,126	0/0:3,0:3:9:0,9,91	0/0:3,0:3:6:0,6,75	0/0:5,0:5:15:0,15,152	0/0:9,0:9:27:0,27,273	0/0:8,0:8:24:0,24,247	0/0:6,0:6:18:0,18,187	0/0:6,0:7:18:0,18,185	0/0:4,0:4:12:0,12,126	0/0:8,0:8:24:0,24,242	0/0:7,0:7:21:0,21,210	0/0:4,0:4:12:0,12,121	./.:.:.:.:.	./.:.:.:.:.	./.:.:.:.:.	0/0:6,0:6:9:0,9,134	0/0:6,0:6:12:0,12,150	./.:.:.:.:.	0/0:6,0:6:12:0,12,151	0/0:22,0:22:66:0,66,720
chr2	37618170	.	T	C	520.91	.	AC=19;AF=0.072;AN=264;BaseQRankSum=0.845;DP=960;Dels=0.00;FS=1.806;HaplotypeScore=0.0915;InbreedingCoeff=0.4470;MLEAC=12;MLEAF=0.045;MQ=59.69;MQ0=0;MQRankSum=0.589;QD=20.03;ReadPosRankSum=1.286	GT:AD:DP:GQ:PL	0/0:60,0:60:99:0,180,1849	0/0:14,0:14:39:0,39,417	0/0:20,0:20:57:0,57,576	0/0:52,0:52:99:0,156,1552	0/0:15,0:15:45:0,45,445	0/0:14,0:14:39:0,39,383	0/0:18,0:18:54:0,54,538	0/0:3,0:3:9:0,9,98	0/0:4,0:4:12:0,12,126	0/0:11,0:11:33:0,33,329	0/0:3,0:3:9:0,9,88	0/0:13,0:13:30:0,30,347	0/0:13,0:13:39:0,39,385	0/0:3,0:3:9:0,9,97	0/0:22,0:22:66:0,66,657	0/0:21,0:21:63:0,63,625	0/0:16,0:16:48:0,48,480	0/0:8,0:8:24:0,24,256	0/0:6,0:6:18:0,18,185	0/0:8,0:8:24:0,24,231	0/0:5,0:5:15:0,15,163	0/0:14,0:14:39:0,39,400	0/0:16,0:16:48:0,48,484	0/0:31,0:31:90:0,90,922	1/1:0,2:2:6:59,6,0	0/0:10,0:10:27:0,27,287	0/0:13,0:13:39:0,39,393	0/0:3,0:3:9:0,9,94	0/0:2,0:2:6:0,6,61	0/0:19,0:19:57:0,57,584	0/0:7,0:7:21:0,21,229	0/0:5,0:5:15:0,15,151	0/0:25,0:25:66:0,66,687	0/0:2,0:2:6:0,6,60	0/0:14,0:14:42:0,42,428	0/0:1,0:1:3:0,3,33	0/0:23,0:23:66:0,66,688	0/0:11,0:11:33:0,33,333	0/0:11,0:11:33:0,33,340	0/0:1,0:1:3:0,3,32	0/0:3,0:3:9:0,9,95	0/0:13,0:13:39:0,39,388	0/0:12,0:12:36:0,36,362	0/0:18,0:18:54:0,54,554	0/0:16,0:16:48:0,48,482	0/0:15,0:15:45:0,45,459	0/0:7,0:7:21:0,21,209	0/0:5,0:5:15:0,15,162	./.:.:.:.:.	0/0:5,0:5:15:0,15,150	0/0:3,0:3:9:0,9,92	0/0:1,0:1:3:0,3,32	0/0:8,0:8:24:0,24,246	0/0:6,0:6:18:0,18,180	0/0:3,0:3:9:0,9,89	./.:.:.:.:.	0/0:3,0:3:9:0,9,89	0/0:4,0:4:12:0,12,117	0/0:2,0:2:6:0,6,59	0/0:8,0:8:24:0,24,242	0/0:2,0:2:6:0,6,61	0/0:3,0:3:9:0,9,90	0/0:11,0:11:33:0,33,319	0/0:5,0:5:15:0,15,153	0/0:4,0:4:12:0,12,115	0/0:4,0:4:12:0,12,123	0/0:2,0:2:6:0,6,59	0/0:4,0:4:12:0,12,117	1/1:0,3:3:9:97,9,0	0/0:2,0:2:6:0,6,58	1/1:0,1:1:3:32,3,0	0/0:1,0:1:3:0,3,30	0/0:3,0:3:9:0,9,92	0/0:6,0:6:18:0,18,173	0/0:5,0:5:15:0,15,150	0/0:1,0:1:3:0,3,31	0/0:3,0:3:6:0,6,75	0/0:3,0:3:9:0,9,88	0/0:1,0:1:3:0,3,31	1/1:0,5:5:15:157,15,0	0/0:3,0:3:9:0,9,89	./.:.:.:.:.	0/0:2,0:2:6:0,6,67	0/0:4,0:4:12:0,12,122	0/0:4,0:4:12:0,12,120	1/1:0,1:1:3:32,3,0	0/0:5,0:5:15:0,15,148	0/0:2,0:2:6:0,6,65	0/0:2,0:2:6:0,6,59	0/0:3,0:3:9:0,9,89	0/0:5,0:5:15:0,15,154	0/0:3,0:3:9:0,9,81	0/0:3,0:3:9:0,9,92	0/0:2,0:2:6:0,6,63	0/0:3,0:3:9:0,9,89	0/0:8,0:8:24:0,24,239	0/1:1,2:3:24:56,0,24	0/0:3,0:3:9:0,9,93	1/1:0,1:1:3:32,3,0	0/0:1,0:1:3:0,3,31	0/0:3,0:3:9:0,9,96	0/0:1,0:1:3:0,3,30	0/0:6,0:6:18:0,18,179	0/0:5,0:5:15:0,15,156	0/0:3,0:3:9:0,9,92	0/0:2,0:2:6:0,6,63	0/0:7,0:7:21:0,21,211	0/0:4,0:4:12:0,12,122	0/0:1,0:1:3:0,3,31	1/1:0,2:2:6:61,6,0	1/1:0,2:2:6:61,6,0	0/0:1,0:1:3:0,3,32	1/1:0,6:6:12:152,12,0	0/0:5,0:5:15:0,15,147	0/0:3,0:3:9:0,9,89	0/0:3,0:3:9:0,9,88	0/0:4,0:4:12:0,12,118	0/0:2,0:2:6:0,6,59	0/0:7,0:7:21:0,21,210	0/0:2,0:2:6:0,6,61	0/0:3,0:3:9:0,9,91	0/0:6,0:6:18:0,18,181	0/0:9,0:9:27:0,27,276	0/0:9,0:9:27:0,27,270	0/0:4,0:4:12:0,12,118	0/0:2,0:2:6:0,6,60	0/0:3,0:3:9:0,9,88	0/0:2,0:2:6:0,6,60	0/0:3,0:3:9:0,9,95	0/0:2,0:2:3:0,3,45	./.:.:.:.:.	0/0:1,0:1:3:0,3,30	0/0:8,0:8:12:0,12,165	0/0:6,0:6:15:0,15,170	0/0:4,0:4:6:0,6,89	./.:.:.:.:.	0/0:31,0:31:93:0,93,1054
chr2	37618970	.	G	C	2031.66	.	AC=26;AF=0.101;AN=258;BaseQRankSum=-0.314;DP=819;Dels=0.00;FS=6.651;HaplotypeScore=0.0464;InbreedingCoeff=0.5073;MLEAC=23;MLEAF=0.089;MQ=59.80;MQ0=0;MQRankSum=0.573;QD=24.19;ReadPosRankSum=-0.893	GT:AD:DP:GQ:PL	0/0:35,0:35:99:0,105,1127	0/0:14,0:14:42:0,42,447	0/0:18,0:18:54:0,54,563	0/0:28,0:28:84:0,84,887	0/0:16,0:16:48:0,48,512	0/0:18,0:18:48:0,48,537	0/0:16,0:16:48:0,48,504	0/0:5,0:5:15:0,15,162	0/0:5,0:5:15:0,15,162	0/0:9,0:9:27:0,27,276	0/0:1,0:1:3:0,3,33	1/1:0,11:11:30:336,30,0	0/0:17,0:17:51:0,51,552	0/0:1,0:1:3:0,3,35	0/0:17,0:17:51:0,51,536	0/0:17,0:17:48:0,48,525	0/0:13,0:13:36:0,36,398	0/0:1,0:1:3:0,3,32	0/0:8,0:8:21:0,21,237	1/1:0,4:4:12:120,12,0	0/0:1,0:1:3:0,3,31	1/1:0,8:8:24:242,24,0	0/0:13,0:13:36:0,36,379	0/0:19,0:19:54:0,54,587	0/0:3,0:3:9:0,9,97	0/0:17,0:17:42:0,42,481	0/0:15,0:15:39:0,39,433	0/0:5,0:5:15:0,15,158	0/0:6,0:6:18:0,18,195	0/0:25,0:25:75:0,75,788	0/0:2,0:2:6:0,6,61	0/0:1,0:1:3:0,3,23	0/0:8,0:8:24:0,24,244	0/0:4,0:4:12:0,12,130	0/0:13,0:13:39:0,39,415	0/0:2,0:2:6:0,6,63	0/0:9,0:9:24:0,24,272	0/0:6,0:6:18:0,18,183	0/0:12,0:12:36:0,36,375	0/0:1,0:1:3:0,3,33	0/0:9,0:9:24:0,24,272	0/0:17,0:17:48:0,48,512	0/0:6,0:6:18:0,18,195	1/1:0,19:19:57:599,57,0	1/1:0,11:11:30:328,30,0	0/0:12,0:12:36:0,36,386	0/0:7,0:7:18:0,18,207	0/0:2,0:2:6:0,6,66	0/0:3,0:3:9:0,9,92	0/0:6,0:6:18:0,18,184	0/0:2,0:2:6:0,6,64	0/0:1,0:1:3:0,3,31	0/0:8,0:8:24:0,24,252	0/0:1,0:1:3:0,3,32	0/1:5,3:8:77:77,0,115	0/0:2,0:2:6:0,6,61	0/0:3,0:3:9:0,9,95	0/0:6,0:6:18:0,18,185	0/0:3,0:3:9:0,9,90	0/0:9,0:9:21:0,21,244	0/0:4,0:4:12:0,12,117	0/0:3,0:3:9:0,9,96	0/0:4,0:4:12:0,12,126	0/0:3,0:3:9:0,9,96	0/0:5,0:5:15:0,15,149	0/0:3,0:3:9:0,9,93	0/0:2,0:2:6:0,6,63	0/0:2,0:2:6:0,6,65	0/0:5,0:5:15:0,15,158	0/0:4,0:4:12:0,12,121	0/0:4,0:4:12:0,12,125	0/0:2,0:2:6:0,6,63	1/1:0,2:2:6:64,6,0	0/1:2,3:5:45:81,0,45	0/0:1,0:1:3:0,3,32	0/0:4,0:4:12:0,12,130	1/1:0,3:3:9:100,9,0	0/0:1,0:1:3:0,3,30	./.:.:.:.:.	0/0:2,0:2:6:0,6,63	0/0:4,0:4:12:0,12,124	0/0:2,0:2:6:0,6,67	0/0:4,0:4:12:0,12,126	0/0:3,0:3:9:0,9,94	0/0:3,0:3:9:0,9,96	0/0:5,0:5:15:0,15,163	0/0:8,0:8:24:0,24,249	0/0:1,0:1:3:0,3,31	0/0:4,0:4:12:0,12,124	0/0:3,0:3:9:0,9,88	0/0:4,0:4:12:0,12,130	0/0:2,0:2:6:0,6,62	0/0:6,0:6:18:0,18,187	./.:.:.:.:.	0/0:1,0:1:3:0,3,31	0/0:5,0:5:15:0,15,159	0/0:5,0:5:15:0,15,164	0/0:2,0:2:6:0,6,61	0/0:2,0:2:6:0,6,62	./.:.:.:.:.	0/0:4,0:4:12:0,12,124	0/0:2,0:2:6:0,6,65	0/0:4,0:4:9:0,9,107	0/0:2,0:2:6:0,6,61	0/0:2,0:2:6:0,6,61	0/0:1,0:1:3:0,3,32	0/0:6,0:6:18:0,18,199	0/0:3,0:3:9:0,9,98	0/0:2,0:2:3:0,3,32	0/0:2,0:2:6:0,6,54	./.:.:.:.:.	0/0:2,0:2:3:0,3,33	0/0:12,0:12:33:0,33,361	0/0:3,0:3:9:0,9,93	0/0:4,0:4:12:0,12,129	0/0:3,0:3:9:0,9,90	0/0:6,0:6:15:0,15,171	0/0:5,0:5:15:0,15,156	0/0:3,0:3:9:0,9,96	1/1:0,5:5:12:138,12,0	0/0:6,0:6:15:0,15,164	0/0:8,0:8:21:0,21,218	1/1:0,3:3:9:92,9,0	0/0:3,0:3:9:0,9,97	1/1:0,1:1:3:33,3,0	0/0:4,0:4:12:0,12,113	0/0:7,0:7:21:0,21,216	1/1:0,3:3:9:96,9,0	1/1:0,1:1:3:31,3,0	./.:.:.:.:.	./.:.:.:.:.	./.:.:.:.:.	./.:.:.:.:.	0/0:4,0:4:9:0,9,104	0/0:2,0:2:3:0,3,45	0/0:2,0:2:3:0,3,45	0/0:22,0:22:66:0,66,722
chr2	37619048	.	C	T	571.23	.	AC=16;AF=0.062;AN=258;BaseQRankSum=-1.502;DP=1047;Dels=0.00;FS=9.544;HaplotypeScore=0.0834;InbreedingCoeff=0.3989;MLEAC=11;MLEAF=0.043;MQ=59.70;MQ0=0;MQRankSum=-1.732;QD=18.43;ReadPosRankSum=-1.100	GT:AD:DP:GQ:PL	0/0:68,0:68:99:0,205,2246	0/0:18,0:18:54:0,54,579	0/0:23,0:23:66:0,66,734	0/0:51,0:51:99:0,153,1637	0/0:26,0:26:78:0,78,834	0/0:13,0:13:39:0,39,417	0/0:13,0:13:36:0,36,400	0/0:3,0:3:9:0,9,93	0/0:2,0:2:6:0,6,67	0/0:15,0:15:42:0,42,474	0/0:1,0:1:3:0,3,29	0/0:16,0:16:45:0,45,500	0/0:19,0:19:57:0,57,607	0/0:1,0:1:3:0,3,32	0/0:19,0:19:57:0,57,610	0/0:21,0:21:63:0,63,672	0/0:12,0:12:33:0,33,372	0/0:3,0:3:9:0,9,95	0/0:9,0:9:27:0,27,286	0/0:5,0:5:9:0,9,124	0/0:3,0:3:9:0,9,100	0/0:14,0:14:33:0,33,378	0/0:26,0:26:66:0,66,750	0/0:20,0:20:57:0,57,622	1/1:0,3:3:9:95,9,0	0/0:20,0:20:60:0,60,638	0/0:20,0:20:54:0,54,605	0/0:4,0:4:12:0,12,132	0/0:2,0:2:6:0,6,64	0/0:23,0:23:69:0,69,758	0/0:5,0:5:15:0,15,159	0/0:1,0:1:3:0,3,34	0/0:14,0:14:39:0,39,424	0/0:2,0:2:6:0,6,66	0/0:26,0:26:72:0,72,808	0/0:2,0:2:6:0,6,63	0/0:15,0:15:39:0,39,437	0/0:10,0:10:30:0,30,321	0/0:6,0:6:18:0,18,199	0/0:3,0:3:9:0,9,90	0/0:7,0:7:21:0,21,234	0/0:17,0:17:51:0,51,552	0/0:15,0:15:39:0,39,453	0/0:17,0:17:51:0,51,538	0/0:19,0:19:51:0,51,561	0/0:21,0:21:63:0,63,672	0/0:16,0:16:42:0,42,466	0/0:3,0:3:9:0,9,100	0/0:2,0:2:6:0,6,65	0/0:7,0:7:21:0,21,226	0/0:3,0:3:9:0,9,97	0/0:5,0:5:12:0,12,142	0/0:10,0:10:30:0,30,316	0/0:2,0:2:6:0,6,63	0/0:7,0:7:21:0,21,234	0/0:2,0:2:6:0,6,62	0/0:1,0:1:3:0,3,32	0/0:4,0:4:12:0,12,130	0/0:1,0:1:3:0,3,32	0/0:1,0:1:3:0,3,32	0/0:2,0:2:6:0,6,67	0/0:1,0:1:3:0,3,34	0/0:11,0:11:33:0,33,355	0/0:7,0:7:21:0,21,225	0/0:6,0:6:18:0,18,193	./.:.:.:.:.	0/0:8,0:8:24:0,24,252	0/0:7,0:7:21:0,21,221	1/1:0,4:4:12:120,12,0	./.:.:.:.:.	1/1:0,4:4:12:122,12,0	0/0:4,0:4:12:0,12,128	0/0:1,0:1:3:0,3,31	0/0:5,0:5:15:0,15,160	0/0:1,0:1:3:0,3,33	0/0:4,0:4:12:0,12,130	0/0:2,0:2:6:0,6,67	0/0:1,0:1:3:0,3,31	./.:.:.:.:.	./.:.:.:.:.	0/0:5,0:5:15:0,15,162	0/0:3,0:3:9:0,9,95	0/0:5,0:5:15:0,15,162	0/0:7,0:7:21:0,21,227	0/0:4,0:4:12:0,12,134	0/1:1,4:5:17:108,0,17	0/0:4,0:4:12:0,12,125	0/0:7,0:7:21:0,21,211	0/0:2,0:2:6:0,6,65	0/0:5,0:5:15:0,15,165	0/0:4,0:4:12:0,12,133	0/0:3,0:3:9:0,9,99	0/0:7,0:7:21:0,21,222	0/0:1,0:1:3:0,3,32	0/0:4,0:4:12:0,12,126	0/0:3,0:3:9:0,9,95	0/1:4,1:5:15:15,0,109	./.:.:.:.:.	1/1:0,2:2:6:61,6,0	0/0:3,0:3:9:0,9,97	0/0:5,0:5:15:0,15,162	0/0:2,0:2:6:0,6,65	./.:.:.:.:.	0/0:1,0:1:3:0,3,31	0/0:3,0:3:9:0,9,96	0/0:3,0:3:9:0,9,97	0/0:4,0:4:12:0,12,130	0/0:4,0:4:12:0,12,122	0/0:5,0:5:15:0,15,162	1/1:0,1:1:3:31,3,0	1/1:0,1:1:3:31,3,0	0/0:5,0:5:15:0,15,164	1/1:0,6:6:18:192,18,0	0/0:5,0:5:15:0,15,158	0/0:7,0:7:21:0,21,228	0/0:3,0:3:9:0,9,92	0/0:10,0:10:27:0,27,308	0/0:8,0:8:24:0,24,256	0/0:1,0:1:3:0,3,32	0/0:3,0:3:9:0,9,93	0/0:7,0:7:21:0,21,224	0/0:7,0:7:21:0,21,227	0/0:3,0:3:9:0,9,95	0/0:7,0:7:21:0,21,227	0/0:6,0:6:18:0,18,191	0/0:2,0:2:6:0,6,61	0/0:4,0:4:12:0,12,129	0/0:9,0:9:24:0,24,276	0/0:5,0:5:12:0,12,127	./.:.:.:.:.	0/0:1,0:1:3:0,3,31	./.:.:.:.:.	0/0:4,0:4:6:0,6,89	0/0:4,0:4:6:0,6,89	0/0:6,0:6:12:0,12,151	0/0:2,0:2:3:0,3,45	0/0:39,0:39:99:0,117,1322
chr2	37619077	.	G	A	1566.64	.	AC=15;AF=0.060;AN=250;BaseQRankSum=-0.552;DP=905;Dels=0.00;FS=0.497;HaplotypeScore=0.0550;InbreedingCoeff=0.4125;MLEAC=14;MLEAF=0.056;MQ=59.64;MQ0=0;MQRankSum=-0.547;QD=22.70;ReadPosRankSum=-0.195	GT:AD:DP:GQ:PL	0/0:64,0:64:99:0,192,2026	0/0:20,0:20:60:0,60,630	0/0:17,0:17:51:0,51,524	0/0:36,0:36:99:0,108,1118	1/1:0,22:22:66:663,66,0	1/1:0,11:11:33:339,33,0	0/0:13,0:13:39:0,39,397	1/1:0,4:4:12:122,12,0	0/0:1,0:1:3:0,3,35	0/0:18,0:18:48:0,48,510	0/0:1,0:1:3:0,3,31	0/0:13,0:13:39:0,39,403	0/0:10,0:10:30:0,30,304	0/0:3,0:3:9:0,9,97	0/0:19,0:19:57:0,57,589	0/1:9,6:15:99:135,0,229	0/0:12,0:12:33:0,33,352	0/0:3,0:3:9:0,9,98	0/0:7,0:7:21:0,21,212	0/0:4,0:4:9:0,9,102	0/0:5,0:5:15:0,15,155	0/0:16,0:16:39:0,39,432	0/0:22,0:22:66:0,66,683	0/0:17,0:17:51:0,51,534	0/0:2,0:2:6:0,6,67	0/0:18,0:18:54:0,54,566	0/0:15,0:15:42:0,42,447	0/0:4,0:4:12:0,12,132	0/0:1,0:1:3:0,3,30	0/0:14,0:14:42:0,42,419	0/0:3,0:3:9:0,9,108	0/0:3,0:3:9:0,9,95	0/0:16,0:16:39:0,39,448	1/1:0,1:1:3:33,3,0	0/0:17,0:17:51:0,51,521	0/0:6,0:6:18:0,18,195	0/0:14,0:14:33:0,33,389	0/0:11,0:11:33:0,33,336	0/0:7,0:7:21:0,21,211	0/0:5,0:5:15:0,15,160	0/0:5,0:5:15:0,15,154	0/0:14,0:14:42:0,42,437	0/0:12,0:12:36:0,36,371	0/0:15,0:15:45:0,45,463	0/0:18,0:18:48:0,48,521	0/0:20,0:20:60:0,60,615	0/0:14,0:14:39:0,39,420	0/0:3,0:3:9:0,9,97	1/1:0,3:3:9:89,9,0	0/0:3,0:3:9:0,9,95	0/0:3,0:3:9:0,9,95	0/0:5,0:5:15:0,15,153	0/0:10,0:10:30:0,30,311	./.:.:.:.:.	0/0:5,0:5:15:0,15,151	0/0:2,0:2:6:0,6,62	0/0:1,0:1:3:0,3,34	0/0:3,0:3:9:0,9,94	./.:.:.:.:.	0/0:3,0:3:9:0,9,92	0/0:2,0:2:6:0,6,61	./.:.:.:.:.	0/0:6,0:6:18:0,18,187	0/0:6,0:6:18:0,18,182	0/0:5,0:5:15:0,15,157	./.:.:.:.:.	1/1:0,6:6:18:184,18,0	0/0:4,0:4:12:0,12,120	0/0:3,0:3:9:0,9,96	./.:.:.:.:.	0/0:2,0:2:6:0,6,61	0/0:1,0:1:3:0,3,34	0/0:1,0:1:3:0,3,33	0/0:3,0:3:9:0,9,89	0/0:2,0:2:6:0,6,63	0/0:1,0:1:3:0,3,31	0/0:1,0:1:3:0,3,34	0/0:2,0:2:6:0,6,67	0/0:1,0:1:3:0,3,31	./.:.:.:.:.	0/0:1,0:1:3:0,3,30	0/0:1,0:1:3:0,3,30	0/0:3,0:3:9:0,9,96	0/0:3,0:3:9:0,9,94	0/0:6,0:6:18:0,18,183	0/0:4,0:4:12:0,12,121	0/0:4,0:4:12:0,12,118	0/0:8,0:8:24:0,24,252	0/0:2,0:2:6:0,6,59	1/1:0,7:7:21:221,21,0	0/0:3,0:3:9:0,9,91	0/0:3,0:3:9:0,9,94	0/0:8,0:8:24:0,24,248	0/0:1,0:1:3:0,3,34	0/0:3,0:3:9:0,9,94	./.:.:.:.:.	0/0:7,0:7:21:0,21,218	0/0:2,0:2:6:0,6,66	0/0:2,0:2:6:0,6,49	0/0:2,0:2:6:0,6,61	0/0:1,0:1:3:0,3,30	./.:.:.:.:.	0/0:1,0:1:3:0,3,30	./.:.:.:.:.	0/0:2,0:2:6:0,6,59	0/0:3,0:3:9:0,9,91	0/0:8,0:8:24:0,24,252	0/0:3,0:3:9:0,9,92	0/0:3,0:3:9:0,9,97	./.:.:.:.:.	0/0:2,0:2:6:0,6,61	0/0:3,0:3:9:0,9,100	0/0:2,0:2:6:0,6,59	0/0:6,0:6:18:0,18,179	0/0:5,0:5:15:0,15,158	0/0:1,0:1:3:0,3,30	0/0:5,0:5:15:0,15,152	0/0:7,0:7:21:0,21,212	0/0:2,0:2:6:0,6,63	0/0:4,0:4:12:0,12,122	0/0:9,0:9:27:0,27,285	0/0:3,0:3:9:0,9,89	0/0:3,0:3:9:0,9,97	0/0:4,0:4:12:0,12,126	0/0:9,0:9:27:0,27,272	0/0:2,0:2:6:0,6,64	0/0:4,0:4:12:0,12,117	0/0:9,0:9:27:0,27,282	0/0:5,0:5:12:0,12,123	./.:.:.:.:.	0/0:1,0:1:3:0,3,31	./.:.:.:.:.	0/0:4,0:4:6:0,6,89	0/0:3,0:3:6:0,6,74	0/0:4,0:4:6:0,6,89	0/0:2,0:2:3:0,3,45	0/0:40,0:40:99:0,120,1358
chr2	37624536	.	T	G	2426.29	.	AC=15;AF=0.056;AN=268;BaseQRankSum=2.965;DP=1211;Dels=0.00;FS=0.844;HaplotypeScore=0.1623;InbreedingCoeff=0.4819;MLEAC=12;MLEAF=0.045;MQ=57.62;MQ0=0;MQRankSum=0.788;QD=25.01;ReadPosRankSum=-0.330	GT:AD:DP:GQ:PL	0/0:68,0:68:99:0,204,2145	0/0:25,0:25:57:0,57,660	0/0:19,0:19:45:0,45,517	1/1:0,55:55:99:1735,165,0	0/0:16,0:16:48:0,48,487	0/0:15,0:15:42:0,42,439	0/0:24,0:24:72:0,72,734	0/0:3,0:3:9:0,9,92	1/1:0,2:2:6:65,6,0	0/0:22,0:22:66:0,66,673	./.:.:.:.:.	0/0:20,0:20:57:0,57,612	0/0:17,0:17:45:0,45,497	0/0:3,0:3:9:0,9,94	0/0:18,0:18:48:0,48,521	0/0:31,0:31:90:0,90,959	0/0:20,0:20:51:0,51,549	0/0:5,0:5:15:0,15,161	0/0:12,0:12:36:0,36,370	0/0:7,0:7:21:0,21,213	0/0:7,0:7:21:0,21,217	0/0:18,0:18:51:0,51,539	0/0:25,0:25:69:0,69,730	0/0:13,0:13:36:0,36,389	0/0:4,0:4:12:0,12,128	0/0:32,0:32:96:0,96,976	0/0:15,0:15:39:0,39,422	0/0:5,0:5:15:0,15,154	0/0:3,0:3:9:0,9,95	0/0:31,0:31:75:0,75,851	0/0:8,0:8:24:0,24,259	0/0:3,0:3:9:0,9,96	0/0:26,0:26:75:0,75,782	0/0:2,0:2:6:0,6,64	0/0:19,0:19:51:0,51,557	0/0:7,0:7:21:0,21,217	0/0:22,0:22:66:0,66,673	1/1:0,8:8:24:253,24,0	0/0:16,0:16:42:0,42,461	0/0:6,0:6:18:0,18,196	0/0:9,0:9:27:0,27,292	0/0:16,0:16:48:0,48,497	0/0:14,0:14:39:0,39,412	0/0:19,0:19:51:0,51,554	0/0:16,0:16:48:0,48,488	0/0:22,0:22:63:0,63,671	0/0:8,0:8:24:0,24,249	0/1:9,1:10:4:4,0,256	0/0:3,0:3:9:0,9,88	1/1:0,5:5:15:158,15,0	0/0:4,0:4:12:0,12,120	1/1:0,6:6:12:155,12,0	1/1:0,5:5:15:162,15,0	0/0:6,0:6:18:0,18,181	0/0:4,0:4:12:0,12,128	0/0:2,0:2:6:0,6,64	0/0:5,0:5:15:0,15,152	0/0:9,0:9:27:0,27,277	0/0:2,0:2:6:0,6,63	0/0:3,0:3:9:0,9,97	0/0:2,0:2:6:0,6,61	0/0:1,0:1:3:0,3,32	0/0:5,0:5:15:0,15,156	0/0:4,0:4:12:0,12,120	0/0:6,0:6:18:0,18,187	0/0:4,0:4:12:0,12,122	0/0:3,0:3:9:0,9,96	0/0:4,0:4:12:0,12,122	0/0:12,0:12:36:0,36,358	0/0:3,0:3:9:0,9,93	0/0:1,0:1:3:0,3,32	0/0:5,0:5:15:0,15,151	0/0:6,0:6:18:0,18,189	0/0:6,0:6:18:0,18,181	0/0:5,0:5:12:0,12,140	0/0:6,0:6:18:0,18,181	0/0:3,0:3:9:0,9,95	0/0:3,0:3:9:0,9,92	0/0:2,0:2:6:0,6,61	0/0:6,0:6:15:0,15,166	0/0:3,0:3:9:0,9,90	0/0:5,0:5:12:0,12,138	0/0:4,0:4:12:0,12,127	0/0:9,0:9:27:0,27,275	0/0:4,0:4:12:0,12,121	0/0:6,0:6:18:0,18,193	0/0:3,0:3:9:0,9,92	0/0:11,0:11:33:0,33,334	0/0:4,0:4:12:0,12,124	0/0:5,0:5:15:0,15,157	0/0:1,0:1:3:0,3,30	0/0:4,0:4:12:0,12,122	0/0:4,0:4:9:0,9,108	0/0:4,0:4:12:0,12,122	0/0:1,0:1:3:0,3,30	0/0:3,0:3:9:0,9,90	0/0:7,0:7:21:0,21,218	0/0:3,0:3:9:0,9,89	0/0:7,0:7:21:0,21,219	0/0:2,0:2:6:0,6,59	0/0:8,0:8:24:0,24,257	0/0:2,0:2:6:0,6,59	0/0:5,0:5:15:0,15,153	0/0:3,0:3:9:0,9,92	0/0:4,0:4:12:0,12,123	0/0:3,0:3:9:0,9,89	0/0:4,0:4:12:0,12,127	0/0:10,0:10:30:0,30,312	0/1:1,2:3:24:56,0,24	0/0:13,0:13:39:0,39,396	0/0:11,0:11:33:0,33,334	0/1:1,2:3:26:59,0,26	0/0:9,0:9:27:0,27,271	0/0:5,0:5:15:0,15,153	0/0:9,0:9:24:0,24,268	0/0:4,0:4:12:0,12,122	0/0:4,0:4:12:0,12,118	0/0:10,0:10:30:0,30,309	0/0:5,0:5:15:0,15,158	0/0:9,0:9:21:0,21,233	0/0:7,0:7:21:0,21,208	0/0:6,0:6:15:0,15,169	0/0:6,0:6:18:0,18,187	0/0:6,0:6:18:0,18,182	0/0:5,0:5:15:0,15,151	0/0:4,0:4:12:0,12,118	0/0:4,0:4:12:0,12,129	0/0:7,0:7:21:0,21,214	0/0:4,0:4:12:0,12,125	0/0:7,0:7:15:0,15,180	./.:.:.:.:.	0/0:2,0:2:3:0,3,45	0/0:6,0:6:12:0,12,152	0/0:4,0:4:9:0,9,105	0/0:2,0:2:3:0,3,45	./.:.:.:.:.	0/0:19,0:19:57:0,57,627
chr2	37629879	.	G	C	1760.07	.	AC=26;AF=0.107;AN=242;BaseQRankSum=-0.996;DP=639;Dels=0.00;FS=8.078;HaplotypeScore=0.1348;InbreedingCoeff=0.4758;MLEAC=25;MLEAF=0.103;MQ=59.62;MQ0=0;MQRankSum=-0.276;QD=23.47;ReadPosRankSum=-0.951	GT:AD:DP:GQ:PL	0/0:35,0:35:99:0,105,1075	0/0:19,0:19:54:0,54,573	0/0:9,0:9:27:0,27,289	0/0:20,0:20:60:0,60,618	0/0:8,0:8:24:0,24,235	0/0:4,0:4:12:0,12,124	0/0:9,0:9:27:0,27,273	0/0:2,0:2:6:0,6,59	./.:.:.:.:.	0/0:6,0:6:18:0,18,186	./.:.:.:.:.	0/0:8,0:8:24:0,24,250	1/1:0,11:11:33:330,33,0	0/0:2,0:2:6:0,6,61	0/0:15,0:15:45:0,45,456	0/1:5,2:7:43:43,0,130	0/0:9,0:9:21:0,21,249	0/0:2,0:2:6:0,6,62	0/0:3,0:3:9:0,9,93	0/0:1,0:1:3:0,3,28	0/0:1,0:1:3:0,3,32	./.:.:.:.:.	0/0:14,0:14:33:0,33,382	0/0:17,0:17:51:0,51,518	0/0:2,0:2:6:0,6,63	0/0:13,0:13:39:0,39,399	0/0:9,0:9:24:0,24,256	1/1:0,1:1:3:24,3,0	1/1:0,2:2:6:61,6,0	1/1:0,9:9:24:249,24,0	1/1:0,6:6:18:178,18,0	1/1:0,6:6:18:189,18,0	0/0:9,0:9:27:0,27,273	./.:.:.:.:.	0/0:20,0:20:51:0,51,554	0/0:3,0:3:9:0,9,92	0/0:10,0:11:30:0,30,317	0/0:4,0:4:12:0,12,124	./.:.:.:.:.	0/0:2,0:2:6:0,6,63	0/0:3,0:3:9:0,9,97	0/0:1,0:1:3:0,3,30	0/0:11,0:11:33:0,33,344	0/0:10,0:10:30:0,30,303	0/0:8,0:8:24:0,24,245	0/0:13,0:13:36:0,36,375	0/0:14,0:14:39:0,39,414	0/0:1,0:1:3:0,3,33	./.:.:.:.:.	0/0:3,0:3:9:0,9,94	0/0:2,0:2:6:0,6,61	0/0:3,0:3:9:0,9,96	0/0:5,0:5:15:0,15,154	0/0:6,0:6:18:0,18,182	./.:.:.:.:.	0/0:1,0:1:3:0,3,31	0/0:4,0:4:12:0,12,124	0/0:2,0:2:6:0,6,63	0/0:4,0:4:12:0,12,122	0/0:4,0:4:12:0,12,122	0/0:1,0:1:3:0,3,33	0/0:2,0:2:6:0,6,57	0/0:4,0:4:12:0,12,123	0/0:3,0:3:9:0,9,95	0/0:3,0:3:9:0,9,94	0/0:3,0:3:9:0,9,92	0/0:1,0:1:3:0,3,32	1/1:0,7:7:21:219,21,0	0/0:3,0:3:9:0,9,92	./.:.:.:.:.	0/0:1,0:1:3:0,3,32	0/0:3,0:3:9:0,9,94	0/0:3,0:3:9:0,9,97	0/0:6,0:6:18:0,18,189	./.:.:.:.:.	0/0:2,0:2:6:0,6,63	0/0:1,0:1:3:0,3,30	0/0:2,0:2:6:0,6,61	./.:.:.:.:.	0/0:8,0:8:24:0,24,248	0/0:1,0:1:3:0,3,30	0/0:1,0:1:3:0,3,32	0/0:4,0:4:12:0,12,126	0/0:2,0:2:6:0,6,61	0/0:6,0:6:18:0,18,186	0/0:4,0:4:12:0,12,124	0/0:3,0:3:9:0,9,94	0/0:1,0:1:3:0,3,30	1/1:0,8:8:24:246,24,0	0/0:3,0:3:9:0,9,89	1/1:0,2:2:6:63,6,0	0/0:2,0:2:6:0,6,64	0/0:5,0:5:15:0,15,156	0/0:4,0:4:9:0,9,107	0/0:6,0:6:18:0,18,197	0/1:1,1:2:26:26,0,27	0/0:2,0:2:6:0,6,54	0/0:2,0:2:6:0,6,57	0/0:1,0:1:3:0,3,32	0/0:2,0:2:6:0,6,65	0/0:4,0:4:12:0,12,126	0/0:2,0:2:6:0,6,61	0/0:1,0:1:3:0,3,31	0/0:2,0:2:6:0,6,65	./.:.:.:.:.	0/0:4,0:4:12:0,12,119	0/0:4,0:4:12:0,12,125	0/0:7,0:7:21:0,21,215	0/0:1,0:1:3:0,3,33	0/0:1,0:1:3:0,3,29	0/0:3,0:3:9:0,9,95	0/0:1,0:1:3:0,3,33	0/0:4,0:4:12:0,12,118	1/1:0,7:7:21:219,21,0	1/1:0,3:3:9:94,9,0	1/1:0,4:4:12:127,12,0	0/0:2,0:2:6:0,6,62	./.:.:.:.:.	0/0:4,0:4:12:0,12,121	0/0:1,0:1:3:0,3,30	./.:.:.:.:.	0/0:7,0:7:18:0,18,198	0/0:4,0:4:12:0,12,122	0/0:2,0:2:6:0,6,63	0/0:1,0:1:3:0,3,29	0/0:4,0:4:12:0,12,112	0/0:5,0:5:15:0,15,159	0/0:3,0:3:9:0,9,96	0/0:2,0:2:6:0,6,62	./.:.:.:.:.	./.:.:.:.:.	0/0:2,0:2:3:0,3,44	0/0:2,0:2:3:0,3,45	0/0:7,0:7:12:0,12,166	0/0:2,0:2:3:0,3,45	./.:.:.:.:.	0/0:34,0:34:99:0,102,1152
chr2	37630723	.	G	A	667.22	.	AC=13;AF=0.052;AN=248;BaseQRankSum=-4.016;DP=787;Dels=0.00;FS=3.549;HaplotypeScore=0.0850;InbreedingCoeff=0.3683;MLEAC=10;MLEAF=0.040;MQ=59.22;MQ0=2;MQRankSum=2.207;QD=22.24;ReadPosRankSum=-0.116	GT:AD:DP:GQ:PL	0/0:37,0:37:99:0,99,1125	0/0:22,0:22:66:0,66,701	0/0:20,0:20:57:0,57,614	0/0:40,0:40:99:0,120,1248	1/1:0,8:8:24:245,24,0	1/1:0,10:10:30:300,30,0	0/0:9,0:9:24:0,24,267	1/1:0,3:3:9:95,9,0	0/1:2,1:3:23:23,0,56	0/0:15,0:15:45:0,45,484	0/0:3,0:3:9:0,9,95	0/0:16,0:16:39:0,39,452	0/0:12,0:12:36:0,36,380	./.:.:.:.:.	0/0:27,0:27:75:0,75,807	0/0:13,0:13:36:0,36,405	0/0:10,0:10:27:0,27,301	0/0:2,0:2:6:0,6,63	0/0:6,0:6:15:0,15,165	./.:.:.:.:.	0/0:1,0:1:3:0,3,33	0/0:5,0:5:15:0,15,158	0/0:10,0:10:30:0,30,317	0/0:16,0:16:48:0,48,504	0/0:3,0:3:9:0,9,98	0/0:16,0:16:48:0,48,510	0/0:11,0:11:30:0,30,335	./.:.:.:.:.	0/0:1,0:1:3:0,3,34	0/0:8,0:8:24:0,24,250	./.:.:.:.:.	./.:.:.:.:.	0/0:1,0:1:3:0,3,34	1/1:0,2:2:6:64,6,0	0/0:15,0:15:45:0,45,468	0/0:2,0:2:6:0,6,67	0/0:8,0:8:21:0,21,241	0/0:1,0:1:3:0,3,32	0/0:7,0:7:21:0,21,223	./.:.:.:.:.	0/0:3,0:3:9:0,9,98	0/0:9,0:9:27:0,27,282	0/0:10,0:10:30:0,30,317	0/0:21,0:21:63:0,63,666	0/0:12,0:12:36:0,36,383	0/0:8,0:8:24:0,24,248	0/0:11,0:11:30:0,30,322	0/0:3,0:3:9:0,9,98	0/0:1,0:1:3:0,3,32	0/0:4,0:4:12:0,12,132	0/0:2,0:2:6:0,6,63	0/0:4,0:4:12:0,12,124	0/0:12,0:12:36:0,36,390	0/0:3,0:3:9:0,9,92	0/0:6,0:6:18:0,18,189	0/0:1,0:1:3:0,3,32	0/0:2,0:2:6:0,6,63	0/0:8,0:8:24:0,24,257	0/0:4,0:4:12:0,12,126	0/0:3,0:3:9:0,9,96	0/0:7,0:7:15:0,15,185	0/0:4,0:4:12:0,12,118	0/0:13,0:13:39:0,39,400	0/0:1,0:1:3:0,3,33	0/0:4,0:4:12:0,12,128	0/0:3,0:3:9:0,9,92	./.:.:.:.:.	0/0:3,0:3:9:0,9,94	0/0:1,0:1:3:0,3,28	1/1:0,1:1:3:31,3,0	0/0:1,0:1:3:0,3,32	0/0:3,0:3:9:0,9,93	0/0:3,0:3:9:0,9,92	0/0:10,0:10:27:0,27,294	0/0:7,0:7:21:0,21,226	0/0:3,0:3:9:0,9,98	0/0:2,0:2:6:0,6,61	0/0:6,0:6:18:0,18,186	0/0:1,0:1:3:0,3,33	0/0:3,0:3:9:0,9,89	0/0:1,0:1:3:0,3,32	0/0:1,0:1:3:0,3,32	0/0:4,0:4:12:0,12,133	./.:.:.:.:.	0/0:5,0:5:15:0,15,155	0/0:5,0:5:15:0,15,156	0/0:3,0:3:9:0,9,94	0/0:5,0:5:15:0,15,165	0/0:4,0:4:12:0,12,116	1/1:0,3:3:9:93,9,0	./.:.:.:.:.	0/0:5,0:5:15:0,15,159	0/0:5,0:5:15:0,15,161	./.:.:.:.:.	0/0:6,0:6:18:0,18,191	0/0:4,0:4:12:0,12,126	0/0:2,0:2:6:0,6,61	0/0:2,0:2:6:0,6,63	0/0:1,0:1:3:0,3,30	0/0:8,0:8:24:0,24,247	0/0:3,0:3:9:0,9,103	0/0:2,0:2:6:0,6,61	0/0:3,0:3:9:0,9,96	0/0:8,0:8:24:0,24,252	0/0:3,0:3:9:0,9,95	0/0:7,0:7:21:0,21,218	0/0:3,0:3:9:0,9,97	0/0:9,0:9:27:0,27,275	0/0:4,0:4:12:0,12,126	0/0:1,0:1:3:0,3,29	0/0:6,0:6:18:0,18,178	0/0:4,0:4:12:0,12,130	0/0:4,0:4:12:0,12,124	0/0:6,0:6:18:0,18,191	0/0:2,0:2:6:0,6,63	0/0:4,0:4:12:0,12,124	0/0:5,0:5:12:0,12,143	0/0:3,0:3:9:0,9,92	0/0:2,0:2:6:0,6,61	0/0:3,0:3:9:0,9,93	0/0:5,0:5:15:0,15,162	./.:.:.:.:.	0/0:2,0:2:6:0,6,59	0/0:1,0:1:3:0,3,32	0/0:3,0:3:9:0,9,95	0/0:3,0:3:9:0,9,90	0/0:3,0:3:9:0,9,95	0/0:2,0:2:6:0,6,64	0/0:4,0:4:12:0,12,124	0/0:8,0:8:12:0,12,179	0/0:4,0:4:6:0,6,89	0/0:2,1:3:3:0,3,45	./.:.:.:.:.	0/0:5,0:5:6:0,6,77	./.:.:.:.:.	0/0:2,0:2:6:0,6,64	0/0:29,0:29:87:0,87,991
chr2	37632078	.	C	T	2236.59	.	AC=16;AF=0.060;AN=266;BaseQRankSum=-2.866;DP=1143;Dels=0.00;FS=2.564;HaplotypeScore=0.1944;InbreedingCoeff=0.4582;MLEAC=15;MLEAF=0.056;MQ=59.61;MQ0=0;MQRankSum=-0.208;QD=24.85;ReadPosRankSum=1.873	GT:AD:DP:GQ:PL	0/0:69,0:69:99:0,208,2201	0/0:15,0:15:42:0,42,451	0/0:14,0:14:39:0,39,413	0/0:39,0:39:99:0,117,1193	0/0:7,0:7:21:0,21,220	0/0:19,0:19:54:0,54,556	0/0:26,0:26:78:0,78,802	0/0:7,0:7:21:0,21,230	0/0:6,0:6:18:0,18,195	0/0:13,0:13:39:0,39,412	0/0:5,0:5:15:0,15,164	0/0:22,0:22:63:0,63,683	0/0:19,0:19:57:0,57,601	0/0:1,0:1:3:0,3,33	0/0:19,0:19:51:0,51,552	0/0:20,0:20:57:0,57,603	0/0:23,0:23:66:0,66,695	0/0:4,0:4:12:0,12,128	0/0:17,0:17:48:0,48,498	0/0:22,0:22:57:0,57,635	0/0:11,0:11:33:0,33,358	0/0:22,0:22:57:0,57,624	1/1:0,18:18:51:519,51,0	0/0:19,0:19:48:0,48,508	0/0:5,0:5:15:0,15,168	0/0:19,0:19:54:0,54,581	1/1:0,22:22:66:687,66,0	0/0:2,0:2:6:0,6,66	0/0:2,0:2:6:0,6,67	0/0:25,0:25:75:0,75,793	0/0:13,0:13:39:0,39,428	0/0:5,0:5:15:0,15,154	0/0:31,0:31:90:0,90,962	0/0:7,0:7:21:0,21,232	0/1:5,9:14:99:239,0,115	0/0:6,0:6:18:0,18,193	1/1:0,19:19:51:560,51,0	0/0:19,0:19:57:0,57,574	0/0:21,0:21:57:0,57,614	0/0:2,0:2:6:0,6,65	0/0:3,0:3:9:0,9,104	0/0:11,0:11:33:0,33,346	0/0:15,0:15:42:0,42,451	0/0:30,0:30:90:0,90,958	0/0:16,0:16:42:0,42,434	0/0:17,0:17:45:0,45,482	0/0:10,0:10:30:0,30,308	0/0:5,0:5:15:0,15,161	0/1:1,1:2:25:25,0,26	0/0:9,0:9:27:0,27,278	0/0:3,0:3:9:0,9,97	0/0:8,0:8:24:0,24,252	0/0:4,0:4:12:0,12,132	0/0:2,0:2:6:0,6,63	0/0:4,0:4:12:0,12,124	0/0:9,0:9:27:0,27,287	0/0:5,0:5:15:0,15,148	0/0:5,0:5:15:0,15,157	./.:.:.:.:.	0/0:6,0:6:18:0,18,187	0/0:1,0:1:3:0,3,31	0/0:8,0:8:21:0,21,225	0/0:11,0:11:33:0,33,337	0/0:5,0:5:15:0,15,158	0/0:4,0:4:12:0,12,128	0/0:5,0:5:15:0,15,159	0/0:3,0:3:9:0,9,95	0/0:5,0:5:12:0,12,138	0/0:1,0:1:3:0,3,32	0/0:3,0:3:9:0,9,97	0/0:2,0:2:6:0,6,65	./.:.:.:.:.	0/0:5,0:5:15:0,15,155	0/0:5,0:5:12:0,12,136	0/0:3,0:3:9:0,9,95	0/0:4,0:4:12:0,12,122	0/0:1,0:1:3:0,3,33	0/0:4,0:4:12:0,12,126	0/0:3,0:3:9:0,9,92	0/0:1,0:1:3:0,3,32	0/0:7,0:7:18:0,18,192	0/0:2,0:2:3:0,3,32	0/0:3,0:3:9:0,9,97	0/0:2,0:2:6:0,6,63	1/1:0,6:6:18:173,18,0	0/0:6,0:6:18:0,18,195	0/0:2,0:2:6:0,6,66	0/0:8,0:8:24:0,24,262	0/0:6,0:6:18:0,18,183	0/0:7,0:7:21:0,21,235	0/0:1,0:1:3:0,3,31	0/0:5,0:5:15:0,15,156	0/0:1,0:1:3:0,3,33	0/0:2,0:2:6:0,6,66	1/1:0,2:2:6:63,6,0	0/0:2,0:2:6:0,6,62	0/0:10,0:10:30:0,30,304	0/0:3,0:3:9:0,9,96	0/0:1,0:1:3:0,3,30	0/0:2,0:2:6:0,6,65	0/0:12,0:12:36:0,36,388	0/0:4,0:4:12:0,12,122	0/0:5,0:5:15:0,15,151	1/1:0,2:2:6:59,6,0	0/0:2,0:2:6:0,6,63	0/0:8,0:8:21:0,21,237	0/0:5,0:5:15:0,15,162	0/0:14,0:14:36:0,36,390	0/0:3,0:3:9:0,9,98	0/0:5,0:5:15:0,15,153	0/0:7,0:7:21:0,21,205	0/0:3,0:3:9:0,9,99	0/0:4,0:4:12:0,12,129	0/0:2,0:2:6:0,6,61	0/0:8,0:8:21:0,21,239	0/0:1,0:1:3:0,3,32	0/0:2,0:2:6:0,6,63	0/0:4,0:4:12:0,12,117	0/0:1,0:1:3:0,3,32	0/0:5,0:5:15:0,15,163	0/0:2,0:2:6:0,6,66	0/0:7,0:7:21:0,21,221	0/0:4,0:4:12:0,12,127	0/0:5,0:5:15:0,15,158	0/0:2,0:2:6:0,6,65	1/1:0,5:5:15:149,15,0	0/0:6,0:6:18:0,18,185	0/0:3,0:3:9:0,9,95	0/0:7,0:7:21:0,21,218	0/0:5,0:5:12:0,12,138	./.:.:.:.:.	./.:.:.:.:.	0/0:8,0:8:12:0,12,179	0/0:6,0:6:12:0,12,147	0/0:2,0:2:3:0,3,45	0/0:2,0:2:3:0,3,45	0/0:13,0:13:36:0,36,398
chr2	37633198	.	G	A	537.47	.	AC=15;AF=0.055;AN=272;BaseQRankSum=-1.645;DP=1044;Dels=0.00;FS=4.739;HaplotypeScore=0.1030;InbreedingCoeff=0.3130;MLEAC=11;MLEAF=0.040;MQ=59.81;MQ0=0;MQRankSum=0.112;QD=18.53;ReadPosRankSum=-0.253	GT:AD:DP:GQ:PL	0/0:52,0:52:99:0,156,1665	0/0:20,0:20:54:0,54,608	0/0:30,0:30:90:0,90,958	0/0:51,0:51:99:0,153,1607	0/0:14,0:14:39:0,39,420	0/0:19,0:19:51:0,51,551	0/0:13,0:13:39:0,39,400	0/0:2,0:2:6:0,6,61	0/0:2,0:2:3:0,3,30	0/0:18,0:18:54:0,54,576	0/0:2,0:2:6:0,6,53	0/0:12,0:12:33:0,33,371	0/0:10,0:10:30:0,30,320	0/0:1,0:1:3:0,3,32	0/0:21,0:21:57:0,57,646	0/0:20,0:20:60:0,60,616	0/0:22,0:22:66:0,66,690	0/0:1,0:1:3:0,3,32	0/0:3,0:3:9:0,9,91	0/0:9,0:9:24:0,24,267	0/0:1,0:1:3:0,3,31	0/0:13,0:13:36:0,36,377	0/0:28,0:28:84:0,84,899	0/0:16,0:16:48:0,48,513	1/1:0,1:1:3:32,3,0	0/0:19,1:20:25:0,25,561	0/0:14,0:14:42:0,42,437	0/0:6,0:6:18:0,18,200	0/0:1,0:1:3:0,3,33	0/0:24,0:24:63:0,63,716	0/0:3,0:3:9:0,9,84	0/0:2,0:2:3:0,3,34	0/0:18,0:18:45:0,45,488	0/0:1,0:1:3:0,3,32	0/0:21,0:21:63:0,63,649	0/0:1,0:1:3:0,3,32	0/0:17,0:17:45:0,45,483	0/0:17,0:17:51:0,51,531	0/0:10,1:11:9:0,9,295	0/0:6,0:6:18:0,18,182	0/0:7,0:7:21:0,21,218	0/0:18,0:18:51:0,51,562	0/0:21,0:21:57:0,57,634	0/0:26,0:26:78:0,78,819	0/0:12,1:13:8:0,8,309	0/0:23,0:24:66:0,66,711	0/0:19,0:19:54:0,54,596	0/0:5,0:5:15:0,15,142	0/0:2,0:2:6:0,6,60	0/0:3,0:3:9:0,9,98	0/0:2,0:2:6:0,6,59	0/0:3,0:3:9:0,9,96	0/0:5,0:5:15:0,15,155	0/0:4,0:4:12:0,12,122	0/0:8,0:8:24:0,24,251	./.:.:.:.:.	0/0:2,0:2:6:0,6,63	0/0:9,0:9:27:0,27,291	0/0:3,0:3:9:0,9,96	0/0:6,0:6:18:0,18,195	0/0:2,0:2:6:0,6,61	0/0:4,0:4:12:0,12,130	0/0:6,0:6:18:0,18,191	0/0:2,0:2:6:0,6,61	0/0:5,0:5:15:0,15,160	0/0:5,0:5:15:0,15,157	0/0:8,0:8:24:0,24,252	0/0:4,0:4:12:0,12,128	1/1:0,1:1:3:33,3,0	0/0:2,0:2:6:0,6,67	1/1:0,1:1:3:32,3,0	0/0:3,0:3:9:0,9,97	0/0:3,0:3:9:0,9,99	0/0:7,0:7:21:0,21,216	0/0:4,0:4:12:0,12,129	0/0:3,0:3:9:0,9,98	0/0:6,0:6:18:0,18,189	0/0:3,0:3:9:0,9,99	0/0:2,0:2:6:0,6,67	0/0:2,0:2:6:0,6,67	0/0:2,0:2:6:0,6,63	0/0:1,0:1:3:0,3,32	0/0:3,0:3:9:0,9,95	0/0:4,0:4:12:0,12,125	0/0:5,0:5:15:0,15,158	0/1:1,4:5:17:105,0,17	0/0:3,0:3:9:0,9,96	0/0:3,0:3:9:0,9,94	0/0:6,0:6:18:0,18,194	0/0:4,0:4:12:0,12,120	0/0:3,0:3:9:0,9,96	0/0:4,0:4:9:0,9,110	0/0:4,0:4:12:0,12,126	0/0:5,0:5:15:0,15,157	0/0:3,0:3:9:0,9,94	0/0:1,0:1:3:0,3,31	0/1:1,2:3:20:51,0,20	0/0:4,0:4:12:0,12,131	1/1:0,3:3:9:92,9,0	0/0:2,0:2:6:0,6,63	0/0:7,0:7:21:0,21,214	0/0:1,0:1:3:0,3,32	0/0:5,0:5:15:0,15,159	0/0:6,0:6:18:0,18,194	0/0:2,0:2:6:0,6,65	0/0:2,0:2:6:0,6,61	0/0:5,0:5:15:0,15,151	0/0:5,0:5:15:0,15,160	0/0:3,0:3:9:0,9,97	1/1:0,4:4:12:125,12,0	0/1:2,4:6:41:100,0,41	0/0:3,0:3:9:0,9,99	1/1:0,5:5:15:160,15,0	0/0:9,0:9:27:0,27,290	0/0:4,0:4:12:0,12,125	0/0:3,0:3:9:0,9,99	0/0:4,0:4:12:0,12,126	0/0:9,0:9:27:0,27,287	0/0:3,0:3:9:0,9,97	0/0:4,0:4:12:0,12,132	0/0:7,0:7:21:0,21,227	0/0:5,0:5:15:0,15,162	0/0:10,0:10:27:0,27,289	0/0:3,0:3:9:0,9,92	0/0:5,0:5:15:0,15,165	0/0:4,0:4:12:0,12,130	0/0:4,0:4:12:0,12,133	0/0:5,0:5:12:0,12,140	0/0:4,0:4:12:0,12,118	0/0:2,0:2:3:0,3,45	0/0:2,0:2:3:0,3,45	0/0:2,0:2:3:0,3,45	0/0:7,0:7:12:0,12,150	0/0:2,0:2:6:0,6,61	0/0:7,0:7:18:0,18,198	0/0:3,0:3:9:0,9,91	0/0:18,0:18:51:0,51,558
chr2	37633454	.	G	A	1284.15	.	AC=16;AF=0.061;AN=262;BaseQRankSum=-0.973;DP=1299;Dels=0.00;FS=11.638;HaplotypeScore=0.0623;InbreedingCoeff=0.5237;MLEAC=13;MLEAF=0.050;MQ=59.73;MQ0=1;MQRankSum=-0.459;QD=19.76;ReadPosRankSum=-0.884	GT:AD:DP:GQ:PL	0/0:91,0:91:99:0,274,2908	0/0:18,0:18:51:0,51,566	0/0:18,0:18:51:0,51,562	0/0:76,0:76:99:0,229,2392	0/0:13,0:13:39:0,39,421	0/0:22,0:22:54:0,54,597	0/0:27,0:27:78:0,78,818	0/0:2,0:2:6:0,6,69	0/0:5,0:5:15:0,15,164	0/0:23,0:23:66:0,66,710	0/0:4,0:4:12:0,12,125	0/0:27,0:27:75:0,75,811	0/0:19,0:19:54:0,54,587	./.:.:.:.:.	0/0:26,0:26:69:0,69,776	0/0:15,0:15:45:0,45,473	0/0:25,0:25:75:0,75,790	0/0:3,0:3:9:0,9,97	0/0:14,0:14:42:0,42,446	0/0:17,0:17:36:0,36,439	0/0:5,0:5:15:0,15,153	0/0:19,0:19:54:0,54,575	0/0:36,0:36:99:0,108,1151	0/0:20,0:20:45:0,45,541	1/1:0,5:5:15:156,15,0	0/0:16,0:16:48:0,48,510	0/0:14,0:14:42:0,42,449	0/0:5,0:5:15:0,15,162	./.:.:.:.:.	0/0:22,0:22:66:0,66,688	0/0:4,0:4:12:0,12,126	0/0:3,0:3:9:0,9,89	0/0:36,0:36:99:0,99,1105	0/0:4,0:4:12:0,12,130	0/0:17,0:17:51:0,51,523	0/0:5,0:5:15:0,15,166	0/0:18,0:18:48:0,48,533	0/0:12,0:12:36:0,36,376	0/0:22,0:22:63:0,63,688	0/0:4,0:4:12:0,12,118	0/0:6,0:6:18:0,18,181	0/0:17,0:17:45:0,45,505	0/0:14,0:14:42:0,42,440	0/0:17,0:17:51:0,51,543	0/0:14,0:14:42:0,42,433	0/0:24,0:24:66:0,66,703	0/0:14,0:14:42:0,42,447	0/0:8,0:8:24:0,24,240	./.:.:.:.:.	0/0:7,0:7:21:0,21,224	0/0:1,0:1:3:0,3,33	0/0:8,0:8:21:0,21,230	0/0:4,0:4:12:0,12,126	0/0:3,0:3:9:0,9,96	0/0:8,0:8:24:0,24,255	0/0:2,0:2:6:0,6,64	0/0:4,0:4:9:0,9,109	0/0:8,0:8:24:0,24,254	0/0:3,0:3:9:0,9,98	0/0:5,0:5:15:0,15,154	0/0:4,0:4:9:0,9,111	0/0:6,0:6:18:0,18,192	0/0:10,0:10:30:0,30,319	0/0:2,0:2:6:0,6,62	0/0:7,0:7:21:0,21,223	0/0:5,0:5:15:0,15,159	0/0:4,0:4:12:0,12,130	0/0:7,0:7:21:0,21,217	1/1:0,6:6:12:149,12,0	0/0:2,0:2:6:0,6,63	1/1:0,4:4:12:126,12,0	0/0:4,0:4:12:0,12,126	./.:.:.:.:.	0/0:12,0:12:30:0,30,347	0/0:3,0:3:9:0,9,100	0/0:5,0:5:15:0,15,153	0/0:4,0:4:12:0,12,130	0/0:5,0:5:12:0,12,137	0/0:5,0:5:15:0,15,161	0/0:5,0:5:9:0,9,118	0/0:4,0:4:12:0,12,119	0/0:2,0:2:6:0,6,62	0/0:6,0:6:18:0,18,187	0/0:3,0:3:9:0,9,96	0/0:3,0:3:9:0,9,92	1/1:0,6:6:18:189,18,0	0/0:9,0:9:27:0,27,290	0/0:5,0:5:15:0,15,160	0/0:5,0:5:15:0,15,162	0/0:8,0:8:24:0,24,260	0/0:3,0:3:9:0,9,96	0/0:5,0:5:12:0,12,142	0/0:2,0:2:6:0,6,61	0/0:2,0:2:6:0,6,61	0/0:2,0:2:6:0,6,69	./.:.:.:.:.	0/1:7,1:8:6:6,0,190	0/0:2,0:2:6:0,6,63	1/1:0,4:4:9:108,9,0	0/0:3,0:3:9:0,9,89	0/0:14,0:14:42:0,42,436	0/0:6,0:6:18:0,18,184	0/0:3,0:3:6:0,6,76	0/0:2,0:2:6:0,6,64	./.:.:.:.:.	0/0:1,0:1:3:0,3,33	0/0:6,0:6:18:0,18,195	0/0:14,0:14:42:0,42,440	0/0:6,0:6:18:0,18,189	1/1:0,13:13:30:357,30,0	0/1:4,6:10:92:153,0,92	0/0:6,0:6:18:0,18,191	1/1:0,9:9:27:275,27,0	0/0:7,0:7:21:0,21,217	0/0:5,0:5:12:0,12,141	0/0:7,0:7:21:0,21,227	0/0:1,0:1:3:0,3,30	0/0:5,0:5:15:0,15,159	0/0:1,0:1:3:0,3,35	0/0:8,0:8:24:0,24,252	0/0:11,0:11:33:0,33,343	0/0:6,0:6:18:0,18,187	0/0:7,0:7:18:0,18,211	0/0:1,0:1:3:0,3,32	0/0:1,0:1:3:0,3,32	0/0:7,0:7:21:0,21,223	0/0:9,0:9:27:0,27,284	0/0:6,0:6:18:0,18,189	0/0:8,0:8:24:0,24,250	0/0:2,0:2:3:0,3,45	0/0:2,0:2:6:0,6,61	0/0:2,0:2:3:0,3,45	0/0:4,0:4:9:0,9,108	0/0:7,0:7:9:0,9,134	0/0:7,0:7:12:0,12,164	0/0:4,0:4:6:0,6,89	0/0:30,0:30:90:0,90,1016
chr2	37633565	.	G	A	21180.8	.	AC=167;AF=0.642;AN=260;BaseQRankSum=8.085;DP=1097;Dels=0.00;FS=1.287;HaplotypeScore=0.1039;InbreedingCoeff=0.7804;MLEAC=169;MLEAF=0.650;MQ=59.72;MQ0=0;MQRankSum=0.823;QD=29.21;ReadPosRankSum=-0.779	GT:AD:DP:GQ:PL	1/1:0,66:66:99:2082,198,0	1/1:0,25:25:69:749,69,0	1/1:0,10:10:30:305,30,0	0/0:47,0:47:99:0,141,1407	1/1:0,21:21:57:617,57,0	1/1:0,19:19:57:593,57,0	1/1:0,26:26:78:795,78,0	1/1:1,2:4:6:63,6,0	0/0:3,0:3:9:0,9,100	0/0:11,0:11:30:0,30,317	0/0:4,0:4:12:0,12,124	0/0:19,0:19:51:0,51,527	1/1:0,11:11:33:346,33,0	1/1:0,3:3:9:95,9,0	0/0:12,0:12:33:0,33,333	1/1:0,23:23:66:692,66,0	0/0:21,0:21:63:0,63,629	1/1:0,6:6:18:191,18,0	0/0:12,0:12:30:0,30,329	0/0:11,0:11:30:0,30,307	1/1:0,3:3:9:102,9,0	0/0:25,0:25:75:0,75,734	1/1:0,24:24:66:711,66,0	1/1:0,23:23:66:705,66,0	1/1:0,2:2:6:65,6,0	1/1:0,17:17:48:503,48,0	1/1:0,19:19:57:587,57,0	1/1:0,3:3:9:100,9,0	1/1:0,3:3:9:97,9,0	1/1:0,15:15:42:448,42,0	1/1:0,6:6:18:197,18,0	1/1:0,5:5:15:165,15,0	1/1:0,36:36:99:1114,108,0	1/1:0,3:3:9:97,9,0	1/1:0,9:9:27:275,27,0	1/1:0,2:2:6:64,6,0	1/1:0,17:17:42:474,42,0	0/0:10,0:10:30:0,30,302	1/1:0,14:14:42:438,42,0	0/1:2,1:3:23:23,0,60	1/1:0,7:7:21:213,21,0	1/1:0,16:16:45:485,45,0	1/1:0,20:20:60:618,60,0	0/0:21,0:21:54:0,54,591	0/0:20,0:20:57:0,57,592	1/1:0,15:15:42:455,42,0	1/1:0,10:10:27:299,27,0	0/1:2,2:4:50:55,0,50	1/1:0,2:2:6:62,6,0	0/0:5,0:5:15:0,15,150	./.:.:.:.:.	0/0:4,0:4:6:0,6,89	0/0:2,0:2:6:0,6,63	1/1:0,4:4:12:126,12,0	0/1:2,3:5:44:78,0,44	1/1:0,1:1:3:32,3,0	0/0:2,0:2:6:0,6,61	0/0:4,0:4:12:0,12,122	1/1:0,4:4:9:108,9,0	1/1:0,8:8:24:248,24,0	1/1:0,2:2:6:59,6,0	1/1:0,1:1:3:31,3,0	0/0:10,0:10:30:0,30,311	1/1:0,2:2:6:61,6,0	1/1:0,4:4:12:124,12,0	./.:.:.:.:.	1/1:0,1:1:3:33,3,0	1/1:0,5:5:15:153,15,0	1/1:0,3:3:9:93,9,0	1/1:0,6:6:18:179,18,0	1/1:0,2:2:6:63,6,0	1/1:0,2:2:6:65,6,0	0/0:2,0:2:6:0,6,59	0/0:3,0:3:9:0,9,90	0/0:4,0:4:12:0,12,124	1/1:0,6:6:18:185,18,0	0/0:2,0:2:6:0,6,61	0/0:2,0:2:6:0,6,57	./.:.:.:.:.	1/1:0,7:7:12:165,12,0	1/1:0,3:3:9:92,9,0	0/0:2,0:2:6:0,6,59	0/0:6,0:6:18:0,18,186	0/0:1,0:1:3:0,3,31	./.:.:.:.:.	1/1:0,8:8:24:256,24,0	1/1:0,3:3:9:93,9,0	1/1:0,3:3:9:98,9,0	1/1:0,7:7:18:197,18,0	1/1:0,7:7:21:224,21,0	1/1:0,1:1:3:31,3,0	1/1:0,5:5:15:154,15,0	./.:.:.:.:.	1/1:0,1:1:3:31,3,0	./.:.:.:.:.	1/1:0,5:5:15:155,15,0	1/1:0,10:10:30:322,30,0	1/1:0,1:1:3:32,3,0	1/1:0,2:2:6:63,6,0	1/1:0,6:6:18:184,18,0	1/1:0,7:7:21:221,21,0	1/1:0,3:3:9:92,9,0	1/1:0,1:1:3:32,3,0	1/1:0,1:1:3:31,3,0	0/0:3,0:3:6:0,6,74	1/1:0,7:7:21:217,21,0	1/1:0,7:7:21:221,21,0	1/1:0,10:10:30:306,30,0	0/0:4,0:4:12:0,12,125	1/1:0,14:14:42:424,42,0	1/1:0,4:4:12:128,12,0	0/0:4,0:4:12:0,12,129	1/1:0,11:11:33:344,33,0	1/1:0,6:6:18:185,18,0	1/1:0,7:7:18:201,18,0	1/1:0,4:4:12:120,12,0	1/1:0,4:4:12:130,12,0	1/1:0,4:4:12:122,12,0	0/0:6,0:6:15:0,15,159	0/0:4,0:4:12:0,12,124	0/0:6,0:6:18:0,18,186	0/0:4,0:4:12:0,12,122	0/0:7,0:7:18:0,18,196	0/0:4,0:4:12:0,12,119	0/0:7,0:7:21:0,21,210	1/1:0,4:4:12:125,12,0	0/0:4,0:4:12:0,12,120	0/0:4,0:4:12:0,12,121	0/0:5,0:5:15:0,15,135	0/0:4,0:4:6:0,6,89	./.:.:.:.:.	0/0:2,0:2:3:0,3,45	1/1:0,8:8:15:194,15,0	0/0:9,0:9:15:0,15,210	0/0:4,0:4:6:0,6,89	1/1:0,5:5:9:121,9,0	0/0:26,0:26:78:0,78,832
chr2	37641430	.	A	G	12028	.	AC=203;AF=0.923;AN=220;BaseQRankSum=-1.496;DP=633;Dels=0.00;FS=18.046;HaplotypeScore=0.0151;InbreedingCoeff=0.3429;MLEAC=202;MLEAF=0.918;MQ=36.56;MQ0=14;MQRankSum=-3.139;QD=23.09;ReadPosRankSum=0.375	GT:AD:DP:GQ:PL	1/1:0,49:49:99:1140,114,0	1/1:0,10:10:30:306,30,0	1/1:0,9:9:21:216,21,0	1/1:0,22:22:51:505,51,0	1/1:0,5:5:9:90,9,0	1/1:0,9:9:21:216,21,0	1/1:0,9:9:21:209,21,0	1/1:0,2:2:6:55,6,0	0/0:1,0:1:3:0,3,28	1/1:0,11:11:24:235,24,0	./.:.:.:.:.	1/1:0,9:9:15:152,15,0	1/1:0,11:11:30:292,30,0	./.:.:.:.:.	1/1:0,8:8:18:195,18,0	0/1:9,5:14:26:26,0,243	1/1:0,15:15:33:346,33,0	./.:.:.:.:.	1/1:0,5:5:12:118,12,0	1/1:0,6:6:12:115,12,0	1/1:0,2:2:6:55,6,0	1/1:0,8:8:24:249,24,0	1/1:0,12:12:30:300,30,0	0/0:26,0:26:78:0,78,813	1/1:0,3:3:6:63,6,0	1/1:0,10:10:21:208,21,0	1/1:0,6:6:18:189,18,0	1/1:0,1:1:3:28,3,0	1/1:0,1:1:3:27,3,0	1/1:0,12:12:33:324,33,0	1/1:0,1:1:3:30,3,0	1/1:0,2:2:6:61,6,0	1/1:0,13:13:27:258,27,0	./.:.:.:.:.	1/1:0,10:10:18:172,18,0	1/1:0,2:2:3:33,3,0	1/1:0,9:9:24:235,24,0	1/1:0,6:6:18:170,18,0	1/1:0,11:11:27:268,27,0	1/1:0,3:3:3:28,3,0	1/1:0,2:2:3:31,3,0	1/1:0,3:3:9:92,9,0	1/1:0,9:9:15:166,15,0	1/1:0,15:15:42:429,42,0	1/1:0,16:16:36:361,36,0	0/0:21,0:21:60:0,60,633	1/1:0,7:7:21:215,21,0	0/0:6,0:6:15:0,15,144	1/1:0,2:2:6:60,6,0	./.:.:.:.:.	1/1:0,1:1:3:35,3,0	./.:.:.:.:.	./.:.:.:.:.	1/1:0,1:1:3:30,3,0	0/0:4,0:4:12:0,12,128	1/1:0,1:1:3:34,3,0	./.:.:.:.:.	./.:.:.:.:.	1/1:0,3:3:9:92,9,0	0/0:6,0:6:18:0,18,184	1/1:0,1:1:3:34,3,0	./.:.:.:.:.	1/1:0,3:3:3:45,3,0	1/1:0,2:2:6:59,6,0	1/1:0,3:3:9:94,9,0	./.:.:.:.:.	1/1:0,4:4:12:124,12,0	1/1:0,8:8:12:120,12,0	1/1:0,4:4:12:117,12,0	1/1:0,1:1:3:30,3,0	1/1:0,1:1:3:30,3,0	1/1:0,1:2:3:29,3,0	./.:.:.:.:.	1/1:0,1:1:3:31,3,0	1/1:0,3:3:6:58,6,0	1/1:0,2:2:6:63,6,0	1/1:0,2:2:3:30,3,0	1/1:0,1:1:3:32,3,0	./.:.:.:.:.	1/1:0,2:2:6:61,6,0	1/1:0,1:1:3:29,3,0	./.:.:.:.:.	1/1:0,3:3:6:65,6,0	1/1:0,5:5:6:59,6,0	1/1:0,5:5:15:148,15,0	1/1:0,2:2:3:31,3,0	0/0:3,0:3:9:0,9,93	./.:.:.:.:.	1/1:0,4:4:12:124,12,0	1/1:0,5:5:12:115,12,0	./.:.:.:.:.	1/1:0,4:4:9:90,9,0	1/1:0,1:1:3:30,3,0	./.:.:.:.:.	1/1:0,3:3:3:30,3,0	./.:.:.:.:.	1/1:0,4:4:12:125,12,0	./.:.:.:.:.	1/1:0,2:2:6:61,6,0	./.:.:.:.:.	1/1:0,4:4:12:123,12,0	1/1:0,3:3:3:30,3,0	./.:.:.:.:.	1/1:0,1:1:3:30,3,0	1/1:0,2:2:6:61,6,0	1/1:0,5:5:15:153,15,0	1/1:0,3:3:6:59,6,0	1/1:0,1:1:3:30,3,0	1/1:0,3:3:9:98,9,0	1/1:0,5:5:15:143,15,0	1/1:0,4:4:12:115,12,0	1/1:0,3:3:9:101,9,0	1/1:0,2:2:3:33,3,0	1/1:0,1:1:3:30,3,0	1/1:0,1:1:3:32,3,0	./.:.:.:.:.	1/1:0,5:5:15:160,15,0	1/1:0,3:3:6:61,6,0	1/1:0,1:1:3:32,3,0	1/1:0,4:4:6:62,6,0	1/1:0,1:1:3:33,3,0	1/1:0,2:2:6:62,6,0	1/1:0,2:2:3:32,3,0	./.:.:.:.:.	1/1:0,1:1:3:29,3,0	1/1:0,3:3:6:63,6,0	1/1:0,2:2:3:30,3,0	./.:.:.:.:.	1/1:0,4:4:9:88,9,0	1/1:0,1:1:3:30,3,0	./.:.:.:.:.	./.:.:.:.:.	1/1:0,5:5:9:121,9,0	1/1:0,2:2:3:45,3,0	1/1:0,2:2:3:45,3,0	./.:.:.:.:.	0/0:37,0:37:99:0,111,1233
chr2	37643789	.	T	A	581.31	.	AC=17;AF=0.075;AN=228;BaseQRankSum=-2.183;DP=608;Dels=0.00;FS=3.649;HaplotypeScore=0.2878;InbreedingCoeff=0.3259;MLEAC=13;MLEAF=0.057;MQ=57.50;MQ0=2;MQRankSum=0.329;QD=15.71;ReadPosRankSum=1.524	GT:AD:DP:GQ:PL	0/0:20,0:20:45:0,45,503	0/0:16,0:16:48:0,48,514	0/0:12,0:12:36:0,36,371	0/0:26,0:26:78:0,78,834	0/0:11,0:11:33:0,33,351	0/0:3,0:3:9:0,9,92	0/0:4,0:4:12:0,12,129	./.:.:.:.:.	0/0:1,0:1:3:0,3,24	0/0:7,0:7:21:0,21,232	./.:.:.:.:.	0/0:11,0:11:27:0,27,313	0/0:11,0:11:30:0,30,328	./.:.:.:.:.	0/0:12,0:12:36:0,36,391	0/0:8,0:8:21:0,21,226	0/0:14,0:14:42:0,42,443	./.:.:.:.:.	0/0:3,0:3:9:0,9,94	0/0:1,0:1:3:0,3,29	./.:.:.:.:.	0/0:7,0:7:21:0,21,225	0/0:15,0:15:45:0,45,470	0/0:11,0:11:33:0,33,351	0/0:1,0:1:3:0,3,28	0/0:17,0:17:51:0,51,536	0/0:13,0:13:39:0,39,426	0/0:3,0:3:9:0,9,98	0/0:2,0:2:6:0,6,59	0/0:9,0:9:24:0,24,270	0/0:2,0:2:6:0,6,68	./.:.:.:.:.	0/0:6,0:6:18:0,18,190	0/0:4,0:4:12:0,12,132	0/0:11,0:11:33:0,33,363	0/0:1,0:1:3:0,3,33	0/0:15,0:15:42:0,42,460	0/0:6,0:6:18:0,18,191	0/1:6,1:7:5:5,0,166	./.:.:.:.:.	0/0:3,0:3:9:0,9,100	0/0:5,1:6:15:0,15,163	0/0:8,0:9:21:0,21,239	0/0:8,0:8:24:0,24,254	0/0:12,0:12:33:0,33,366	0/0:7,0:7:18:0,18,201	0/0:7,0:7:15:0,15,161	1/1:0,1:1:3:33,3,0	./.:.:.:.:.	0/0:1,0:1:3:0,3,31	0/0:3,0:3:9:0,9,97	0/0:2,0:2:6:0,6,68	0/0:4,0:4:9:0,9,110	0/0:4,0:4:12:0,12,129	0/0:1,0:1:3:0,3,33	0/0:2,0:2:6:0,6,64	1/1:0,2:2:6:54,6,0	1/1:0,8:8:24:256,24,0	./.:.:.:.:.	0/1:3,3:6:72:73,0,72	0/0:2,0:2:3:0,3,45	0/0:2,0:2:6:0,6,63	0/0:5,0:5:12:0,12,147	0/0:2,0:2:6:0,6,67	0/0:4,0:4:12:0,12,129	0/0:2,0:2:6:0,6,63	./.:.:.:.:.	0/0:9,0:9:27:0,27,293	0/0:2,0:2:6:0,6,66	0/0:2,0:2:6:0,6,61	./.:.:.:.:.	0/0:1,0:1:3:0,3,30	0/0:1,0:1:3:0,3,28	0/1:1,1:2:23:23,0,26	1/1:0,2:2:6:58,6,0	0/0:3,0:3:9:0,9,97	./.:.:.:.:.	0/0:1,0:1:3:0,3,32	./.:.:.:.:.	0/0:5,0:5:12:0,12,138	0/0:1,0:1:3:0,3,33	0/0:3,0:3:9:0,9,97	0/0:4,0:4:12:0,12,119	0/0:5,0:5:15:0,15,157	0/0:1,0:1:3:0,3,32	0/0:1,0:1:3:0,3,32	0/0:3,0:3:9:0,9,88	0/0:6,0:6:18:0,18,188	./.:.:.:.:.	0/0:5,0:5:12:0,12,132	0/0:4,0:4:12:0,12,127	0/0:3,0:3:6:0,6,79	0/0:1,0:1:3:0,3,33	./.:.:.:.:.	./.:.:.:.:.	0/0:2,0:2:6:0,6,58	0/0:4,0:4:12:0,12,130	0/0:2,0:2:6:0,6,64	./.:.:.:.:.	./.:.:.:.:.	0/0:3,0:3:9:0,9,100	0/0:1,0:1:3:0,3,32	./.:.:.:.:.	0/0:2,0:2:6:0,6,66	0/0:2,0:2:6:0,6,51	0/0:3,0:3:9:0,9,97	0/0:3,0:3:9:0,9,100	0/0:2,0:2:6:0,6,63	0/0:2,0:2:6:0,6,61	0/0:1,0:1:3:0,3,29	0/0:6,0:6:18:0,18,195	0/0:2,0:2:6:0,6,63	0/0:10,0:10:27:0,27,301	0/0:1,0:1:3:0,3,32	0/0:3,0:3:9:0,9,100	0/0:8,0:8:24:0,24,225	./.:.:.:.:.	0/0:3,0:3:9:0,9,96	1/1:0,2:2:6:66,6,0	0/0:5,0:5:15:0,15,165	1/1:0,2:2:6:62,6,0	1/1:0,5:5:15:150,15,0	0/0:6,0:6:18:0,18,191	0/0:1,0:1:3:0,3,33	0/0:4,0:4:12:0,12,127	./.:.:.:.:.	0/0:5,0:5:15:0,15,158	0/0:4,0:4:12:0,12,131	0/0:2,0:2:6:0,6,67	./.:.:.:.:.	0/0:5,0:5:12:0,12,137	0/0:6,0:6:12:0,12,152	0/0:6,0:6:15:0,15,168	0/0:3,0:3:6:0,6,75	./.:.:.:.:.	0/0:2,0:2:3:0,3,45	0/0:31,0:31:93:0,93,1044
chr2	37653447	.	A	T	601.12	.	AC=24;AF=0.174;AN=138;DP=198;Dels=0.00;FS=3.237;HaplotypeScore=0.1633;InbreedingCoeff=0.4234;MLEAC=21;MLEAF=0.152;MQ=41.81;MQ0=3;QD=23.12	GT:AD:DP:GQ:PL	0/0:5,0:5:6:0,6,63	0/0:14,0:14:42:0,42,420	./.:.:.:.:.	0/0:8,0:8:24:0,24,237	0/0:1,0:1:3:0,3,30	0/0:1,0:1:3:0,3,29	./.:.:.:.:.	./.:.:.:.:.	./.:.:.:.:.	./.:.:.:.:.	./.:.:.:.:.	1/1:0,3:3:9:92,9,0	0/0:4,0:4:12:0,12,118	./.:.:.:.:.	0/0:7,0:7:15:0,15,148	0/0:3,0:3:9:0,9,90	./.:.:.:.:.	./.:.:.:.:.	./.:.:.:.:.	1/1:0,1:1:3:31,3,0	./.:.:.:.:.	1/1:0,3:3:9:89,9,0	./.:.:.:.:.	0/0:4,0:4:12:0,12,117	./.:.:.:.:.	0/0:3,0:3:9:0,9,90	0/0:1,0:1:3:0,3,29	./.:.:.:.:.	./.:.:.:.:.	./.:.:.:.:.	./.:.:.:.:.	./.:.:.:.:.	./.:.:.:.:.	0/0:1,0:1:3:0,3,28	./.:.:.:.:.	./.:.:.:.:.	0/0:1,0:1:3:0,3,31	./.:.:.:.:.	0/0:1,0:1:3:0,3,31	./.:.:.:.:.	0/0:1,0:1:3:0,3,31	./.:.:.:.:.	0/0:1,0:1:3:0,3,29	1/1:0,2:2:6:60,6,0	1/1:0,2:2:6:63,6,0	./.:.:.:.:.	0/0:7,0:7:18:0,18,180	./.:.:.:.:.	./.:.:.:.:.	0/0:1,0:1:3:0,3,30	0/0:4,0:4:12:0,12,115	0/0:1,0:1:3:0,3,30	./.:.:.:.:.	./.:.:.:.:.	./.:.:.:.:.	./.:.:.:.:.	./.:.:.:.:.	0/0:3,0:3:9:0,9,91	./.:.:.:.:.	0/0:1,0:1:3:0,3,30	0/0:4,0:4:12:0,12,124	0/0:3,0:3:9:0,9,89	0/0:4,0:4:12:0,12,121	0/0:1,0:1:3:0,3,30	0/0:3,0:3:9:0,9,86	0/0:3,0:3:9:0,9,91	0/0:2,0:2:6:0,6,59	0/0:2,0:2:6:0,6,61	./.:.:.:.:.	./.:.:.:.:.	0/0:1,0:1:3:0,3,29	./.:.:.:.:.	1/1:0,4:4:12:122,12,0	0/0:2,0:2:6:0,6,57	0/0:1,0:1:3:0,3,31	./.:.:.:.:.	1/1:0,1:1:3:31,3,0	0/0:1,0:1:3:0,3,30	./.:.:.:.:.	0/0:2,0:2:6:0,6,62	0/0:2,0:2:6:0,6,61	0/0:1,0:1:3:0,3,30	./.:.:.:.:.	0/0:1,0:1:3:0,3,32	0/0:1,0:1:3:0,3,29	./.:.:.:.:.	0/0:2,0:2:6:0,6,59	./.:.:.:.:.	./.:.:.:.:.	./.:.:.:.:.	0/0:1,0:2:3:0,3,31	0/0:1,0:1:3:0,3,30	0/0:1,0:1:3:0,3,30	./.:.:.:.:.	./.:.:.:.:.	./.:.:.:.:.	0/0:1,0:1:3:0,3,32	./.:.:.:.:.	./.:.:.:.:.	./.:.:.:.:.	./.:.:.:.:.	./.:.:.:.:.	./.:.:.:.:.	./.:.:.:.:.	0/0:2,0:2:6:0,6,59	0/0:3,0:3:9:0,9,89	./.:.:.:.:.	0/0:3,0:3:9:0,9,86	./.:.:.:.:.	./.:.:.:.:.	0/0:1,0:1:3:0,3,28	./.:.:.:.:.	0/0:3,0:3:9:0,9,86	./.:.:.:.:.	./.:.:.:.:.	./.:.:.:.:.	0/0:2,0:2:6:0,6,62	./.:.:.:.:.	./.:.:.:.:.	1/1:0,2:2:6:63,6,0	0/0:8,0:8:21:0,21,228	0/0:2,0:2:6:0,6,59	1/1:0,2:2:6:63,6,0	0/0:1,0:1:3:0,3,30	1/1:0,2:2:6:57,6,0	0/0:1,0:1:3:0,3,30	0/0:1,0:1:3:0,3,28	1/1:0,3:3:9:95,9,0	1/1:0,1:1:3:31,3,0	./.:.:.:.:.	./.:.:.:.:.	./.:.:.:.:.	./.:.:.:.:.	0/0:2,0:2:3:0,3,44	./.:.:.:.:.	./.:.:.:.:.	0/0:23,0:24:66:0,66,728
chr2	37661794	.	G	A	1775	.	AC=13;AF=0.050;AN=258;BaseQRankSum=-1.435;DP=921;Dels=0.00;FS=9.438;HaplotypeScore=0.2836;InbreedingCoeff=0.3007;MLEAC=10;MLEAF=0.039;MQ=51.17;MQ0=14;MQRankSum=1.144;QD=19.29;ReadPosRankSum=-0.550	GT:AD:DP:GQ:PL	0/0:44,0:44:99:0,114,1256	0/0:12,0:12:36:0,36,367	0/0:17,0:17:39:0,39,408	0/0:31,0:32:81:0,81,837	0/0:12,0:12:30:0,30,343	1/1:3,13:16:10:366,10,0	0/0:19,0:19:57:0,57,570	0/0:5,0:5:15:0,15,150	0/0:3,0:3:9:0,9,97	0/0:14,0:14:36:0,36,373	0/0:4,0:4:9:0,9,97	0/0:14,0:14:33:0,33,339	0/0:11,0:11:30:0,30,325	0/0:1,0:1:3:0,3,32	0/0:18,0:18:54:0,54,568	0/0:14,0:14:39:0,39,398	0/0:20,0:20:57:0,57,597	./.:.:.:.:.	0/0:14,0:14:33:0,33,332	0/0:10,0:10:30:0,30,304	0/0:2,0:2:6:0,6,66	0/0:10,0:10:27:0,27,293	0/1:2,17:19:9:403,0,9	0/0:25,0:25:66:0,66,728	0/0:1,0:1:3:0,3,30	0/0:16,0:16:48:0,48,496	0/0:9,0:9:27:0,27,279	0/0:6,0:6:18:0,18,196	0/0:1,0:1:3:0,3,32	0/0:14,0:14:36:0,36,402	0/0:7,0:7:18:0,18,195	0/0:2,0:2:6:0,6,62	0/0:23,0:23:51:0,51,544	0/0:1,0:1:3:0,3,33	0/1:9,9:18:99:226,0,235	0/0:2,0:3:6:0,6,65	0/1:2,19:21:8:467,0,8	0/0:12,0:12:24:0,24,303	0/0:10,0:10:30:0,30,306	./.:.:.:.:.	0/0:5,0:5:12:0,12,126	0/0:9,0:9:27:0,27,273	0/0:21,0:21:63:0,63,651	0/0:11,0:11:33:0,33,353	0/0:9,0:9:27:0,27,276	0/0:19,0:19:51:0,51,538	0/0:11,0:11:33:0,33,341	0/0:5,0:5:15:0,15,161	0/0:3,0:3:9:0,9,90	0/0:5,0:5:12:0,12,141	1/1:0,6:6:18:184,18,0	0/0:4,0:4:12:0,12,125	0/0:7,0:7:18:0,18,200	0/0:2,0:2:6:0,6,62	0/0:5,0:5:15:0,15,160	./.:.:.:.:.	0/0:4,0:4:6:0,6,64	0/0:11,0:11:18:0,18,195	0/0:3,0:3:9:0,9,91	0/0:3,0:3:9:0,9,94	0/0:6,0:6:18:0,18,191	0/0:3,0:3:9:0,9,92	0/0:6,0:6:12:0,12,155	0/0:6,0:6:12:0,12,144	0/0:5,0:5:15:0,15,150	0/0:3,0:3:9:0,9,94	0/0:8,0:8:24:0,24,250	0/0:5,0:5:15:0,15,158	0/0:1,0:1:3:0,3,31	./.:.:.:.:.	0/0:1,0:1:3:0,3,31	0/0:1,0:1:3:0,3,34	0/0:5,0:5:15:0,15,154	0/0:5,0:5:12:0,12,137	0/0:2,0:2:6:0,6,64	0/0:1,0:1:3:0,3,31	./.:.:.:.:.	0/0:3,0:3:9:0,9,92	0/0:3,0:3:9:0,9,91	./.:.:.:.:.	0/0:1,0:1:3:0,3,31	./.:.:.:.:.	0/0:1,0:1:3:0,3,36	0/0:4,0:4:12:0,12,113	1/1:0,5:5:15:151,15,0	0/0:6,0:6:15:0,15,156	0/0:4,0:4:12:0,12,122	0/0:2,0:2:6:0,6,63	0/0:4,0:4:12:0,12,128	0/0:6,0:6:15:0,15,163	0/0:2,0:2:6:0,6,62	0/0:3,0:3:9:0,9,93	0/0:6,0:6:18:0,18,183	0/0:1,0:1:3:0,3,32	0/0:2,0:2:6:0,6,62	0/0:2,0:2:6:0,6,66	0/0:3,0:3:9:0,9,94	0/0:9,0:9:21:0,21,223	0/0:4,0:4:9:0,9,109	0/0:1,0:1:3:0,3,29	0/0:4,0:4:12:0,12,121	0/0:1,0:1:3:0,3,34	0/0:3,0:3:9:0,9,95	1/1:0,2:2:3:45,3,0	./.:.:.:.:.	0/0:4,0:5:9:0,9,105	0/0:6,0:6:15:0,15,160	0/0:6,0:6:9:0,9,103	0/0:2,0:2:6:0,6,62	0/0:5,0:5:15:0,15,159	0/0:7,0:7:21:0,21,214	0/0:2,0:2:6:0,6,64	0/0:3,0:3:9:0,9,96	0/0:11,0:11:33:0,33,331	0/0:7,0:7:18:0,18,205	0/0:3,0:3:9:0,9,92	0/0:5,0:5:15:0,15,156	0/0:2,0:2:6:0,6,59	0/0:6,0:6:18:0,18,184	0/0:2,0:2:6:0,6,62	0/0:3,0:3:9:0,9,96	0/0:5,0:5:12:0,12,124	0/0:7,0:7:18:0,18,204	0/0:6,0:6:12:0,12,123	0/0:6,0:6:18:0,18,185	1/1:0,5:5:9:119,9,0	0/0:2,0:2:6:0,6,61	0/0:3,0:3:9:0,9,94	0/0:4,0:4:12:0,12,127	0/0:1,0:1:3:0,3,26	0/0:2,0:2:3:0,3,45	0/0:4,0:4:3:0,3,45	0/0:4,0:4:6:0,6,89	0/0:2,0:2:3:0,3,44	0/0:4,0:4:6:0,6,89	0/0:6,0:6:9:0,9,134	0/0:22,0:22:63:0,63,704
chr2	37663758	.	A	G	351.74	.	AC=19;AF=0.087;AN=218;BaseQRankSum=-1.188;DP=1175;Dels=0.00;FS=0.899;HaplotypeScore=0.2209;InbreedingCoeff=0.2013;MLEAC=15;MLEAF=0.069;MQ=18.93;MQ0=52;MQRankSum=-0.790;QD=4.45;ReadPosRankSum=-1.158	GT:AD:DP:GQ:PL	0/0:84,0:84:54:0,54,522	0/0:31,0:31:24:0,24,255	0/0:20,0:20:3:0,3,31	0/0:45,0:45:60:0,60,610	0/0:8,0:8:6:0,6,59	0/0:13,0:13:3:0,3,31	0/0:13,0:13:9:0,9,79	0/0:4,0:4:9:0,9,97	0/0:4,0:4:9:0,9,88	0/0:18,0:18:18:0,18,181	0/0:5,0:5:9:0,9,94	0/1:10,2:12:23:53,0,23	0/0:19,0:19:30:0,30,312	0/0:6,0:6:6:0,6,59	0/0:24,0:24:27:0,27,275	0/0:18,0:18:18:0,18,179	0/0:14,0:14:15:0,15,148	0/0:11,0:11:15:0,15,157	0/0:9,0:9:6:0,6,62	1/1:2,1:3:3:31,3,0	0/0:10,0:10:18:0,18,175	0/1:7,3:10:20:68,0,20	0/0:10,0:10:9:0,9,96	1/1:13,1:14:3:29,3,0	0/0:4,0:4:6:0,6,63	0/0:24,0:24:24:0,24,243	0/0:20,0:20:18:0,18,181	0/0:6,0:6:12:0,12,126	0/0:3,0:3:9:0,9,92	0/0:15,0:15:9:0,9,95	0/0:5,0:5:6:0,6,66	0/0:5,0:5:9:0,9,95	./.:.:.:.:.	0/0:8,0:8:21:0,21,225	0/0:18,0:18:9:0,9,95	0/0:12,0:13:24:0,24,259	0/0:28,0:28:21:0,21,213	0/0:9,0:9:15:0,15,154	0/0:14,0:14:3:0,3,32	0/0:4,0:4:12:0,12,121	0/0:9,0:9:18:0,18,194	0/0:8,0:8:6:0,6,65	0/0:17,0:17:9:0,9,90	0/0:12,0:12:12:0,12,115	1/1:0,7:7:6:57,6,0	0/0:20,0:20:15:0,15,160	0/0:9,0:9:3:0,3,32	0/1:8,5:13:98:125,0,98	0/0:4,0:4:3:0,3,31	0/0:5,0:5:6:0,6,62	./.:.:.:.:.	0/0:3,0:3:3:0,3,32	0/0:4,0:4:9:0,9,93	0/0:6,0:6:12:0,12,124	1/1:0,1:1:3:33,3,0	0/0:3,0:3:9:0,9,92	0/0:7,0:7:3:0,3,32	0/0:4,0:4:6:0,6,61	./.:.:.:.:.	1/1:0,1:1:3:32,3,0	./.:.:.:.:.	./.:.:.:.:.	0/0:6,0:6:6:0,6,56	0/0:12,0:12:12:0,12,116	./.:.:.:.:.	0/0:4,0:4:3:0,3,31	0/0:6,0:6:6:0,6,63	0/0:10,0:10:18:0,18,187	0/0:6,0:6:3:0,3,31	0/0:10,0:10:24:0,24,238	./.:.:.:.:.	0/0:4,0:4:6:0,6,63	./.:.:.:.:.	0/0:2,0:2:3:0,3,32	0/1:5,1:6:25:25,0,26	./.:.:.:.:.	./.:.:.:.:.	./.:.:.:.:.	1/1:1,1:2:3:32,3,0	0/0:10,0:10:6:0,6,63	0/0:2,0:2:3:0,3,32	./.:.:.:.:.	0/0:8,0:8:18:0,18,193	0/0:10,0:10:9:0,9,94	./.:.:.:.:.	0/0:9,0:9:12:0,12,118	./.:.:.:.:.	0/0:9,0:9:24:0,24,244	0/0:6,0:6:3:0,3,31	0/0:12,0:12:30:0,30,304	./.:.:.:.:.	0/0:3,0:3:6:0,6,63	0/0:3,0:3:9:0,9,90	0/0:1,0:1:3:0,3,24	0/0:5,0:5:9:0,9,94	0/0:4,0:4:12:0,12,129	0/0:10,0:10:21:0,21,208	0/0:5,0:5:3:0,3,31	0/0:1,0:1:3:0,3,32	0/0:3,0:3:3:0,3,32	0/0:12,0:12:27:0,27,267	0/0:1,0:1:3:0,3,31	./.:.:.:.:.	./.:.:.:.:.	./.:.:.:.:.	0/0:6,0:6:6:0,6,62	0/0:10,0:10:15:0,15,160	0/0:3,0:3:3:0,3,32	0/0:8,0:8:12:0,12,121	0/0:2,0:2:3:0,3,32	0/0:9,0:9:12:0,12,122	0/0:8,0:8:12:0,12,122	0/0:8,0:8:9:0,9,95	0/0:4,0:4:6:0,6,65	./.:.:.:.:.	0/0:5,0:5:12:0,12,126	./.:.:.:.:.	0/0:5,0:5:6:0,6,54	0/1:3,1:4:23:23,0,51	./.:.:.:.:.	1/1:5,1:6:3:32,3,0	./.:.:.:.:.	./.:.:.:.:.	0/0:11,0:11:18:0,18,174	./.:.:.:.:.	0/0:5,0:5:6:0,6,63	0/0:9,0:9:9:0,9,94	./.:.:.:.:.	./.:.:.:.:.	./.:.:.:.:.	0/0:4,0:4:6:0,6,89	0/0:3,0:5:6:0,6,76	./.:.:.:.:.	0/0:8,0:8:3:0,3,45	0/0:6,0:6:6:0,6,63	0/0:7,0:7:3:0,3,45	0/0:77,0:77:57:0,57,593
chr2	37692121	.	C	T	1285.08	.	AC=37;AF=0.158;AN=234;BaseQRankSum=-4.773;DP=900;Dels=0.00;FS=1.136;HaplotypeScore=0.0463;InbreedingCoeff=0.4269;MLEAC=30;MLEAF=0.128;MQ=29.55;MQ0=53;MQRankSum=0.747;QD=12.48;ReadPosRankSum=-1.246	GT:AD:DP:GQ:PL	0/0:57,0:57:84:0,84,889	0/0:10,0:10:6:0,6,63	0/0:21,0:21:30:0,30,313	0/0:29,0:29:48:0,48,507	0/0:16,0:16:30:0,30,316	0/0:13,0:13:21:0,21,229	./.:.:.:.:.	./.:.:.:.:.	0/0:1,0:1:3:0,3,28	0/0:11,0:11:18:0,18,189	0/0:2,0:2:6:0,6,59	0/0:10,0:10:15:0,15,158	0/0:17,0:17:30:0,30,307	1/1:0,2:2:6:68,6,0	0/0:14,0:14:21:0,21,220	0/0:10,0:10:21:0,21,218	0/0:17,0:17:9:0,9,91	0/0:3,0:3:3:0,3,28	0/0:13,0:13:24:0,24,260	0/0:5,0:5:3:0,3,45	0/0:5,0:5:9:0,9,97	0/0:15,0:15:15:0,15,156	0/0:9,0:9:12:0,12,107	0/0:21,0:21:33:0,33,339	0/0:5,0:5:9:0,9,98	1/1:5,8:13:24:241,24,0	1/1:0,7:7:15:148,15,0	0/0:8,0:8:15:0,15,161	0/0:2,0:2:6:0,6,67	0/0:19,0:19:39:0,39,419	0/1:3,2:5:18:54,0,18	0/0:9,0:9:15:0,15,159	1/1:3,3:6:9:91,9,0	0/0:6,0:6:6:0,6,64	0/0:18,0:18:21:0,21,216	0/1:2,1:3:27:27,0,28	0/0:23,0:23:24:0,24,266	0/0:13,0:13:18:0,18,183	0/0:11,0:11:24:0,24,239	./.:.:.:.:.	0/0:2,0:2:3:0,3,30	./.:.:.:.:.	0/0:16,0:16:18:0,18,184	0/0:11,0:11:12:0,12,126	0/0:10,0:10:6:0,6,63	0/0:21,0:21:15:0,15,153	0/0:4,0:4:9:0,9,95	0/0:2,0:2:3:0,3,33	0/0:2,0:2:3:0,3,32	0/0:4,0:4:12:0,12,124	./.:.:.:.:.	./.:.:.:.:.	0/0:9,0:9:12:0,12,126	./.:.:.:.:.	0/0:5,0:5:6:0,6,63	0/0:6,0:6:12:0,12,117	0/0:3,0:3:3:0,3,32	0/0:8,0:8:15:0,15,154	0/0:3,0:3:6:0,6,61	0/0:8,0:8:12:0,12,127	./.:.:.:.:.	1/1:1,1:2:3:30,3,0	0/0:7,0:7:9:0,9,95	1/1:0,2:2:6:59,6,0	1/1:2,2:4:6:61,6,0	0/0:3,0:3:9:0,9,92	0/0:3,0:3:6:0,6,61	0/0:6,0:6:12:0,12,142	0/1:1,8:9:23:64,0,23	0/0:6,0:6:9:0,9,100	./.:.:.:.:.	1/1:0,2:2:6:61,6,0	0/0:6,0:6:12:0,12,123	0/0:2,0:2:6:0,6,64	0/0:4,0:4:6:0,6,62	0/0:7,0:7:12:0,12,125	0/0:6,0:6:9:0,9,92	0/0:4,0:4:3:0,3,32	./.:.:.:.:.	1/1:5,5:10:12:134,12,0	0/0:3,0:3:3:0,3,32	0/0:3,0:3:6:0,6,63	0/0:8,0:8:18:0,18,189	0/0:1,0:1:3:0,3,32	0/0:2,0:2:6:0,6,62	0/0:2,0:2:3:0,3,32	0/0:5,0:5:9:0,9,95	./.:.:.:.:.	0/0:6,0:6:12:0,12,123	0/0:1,0:1:3:0,3,31	0/0:1,0:1:3:0,3,32	1/1:1,2:3:6:59,6,0	1/1:0,1:1:3:32,3,0	./.:.:.:.:.	1/1:0,4:4:6:59,6,0	0/1:2,6:8:15:103,0,15	0/0:4,0:4:6:0,6,57	1/1:1,1:2:3:32,3,0	0/0:3,0:3:3:0,3,32	1/1:0,1:1:3:29,3,0	0/1:4,6:10:10:164,0,10	1/1:0,1:1:3:32,3,0	./.:.:.:.:.	0/0:5,0:5:6:0,6,63	0/0:4,0:4:6:0,6,61	0/0:3,0:3:9:0,9,95	0/0:6,0:6:3:0,3,35	0/0:3,0:3:6:0,6,63	0/0:4,0:4:9:0,9,95	./.:.:.:.:.	1/1:6,2:8:6:59,6,0	0/0:4,0:4:9:0,9,97	0/0:11,0:11:18:0,18,189	0/0:7,0:7:12:0,12,116	0/0:4,0:4:12:0,12,130	0/0:6,0:6:9:0,9,92	./.:.:.:.:.	./.:.:.:.:.	0/0:4,0:4:6:0,6,61	0/0:3,0:3:6:0,6,63	0/0:4,0:4:6:0,6,61	0/0:3,0:3:3:0,3,32	0/0:5,0:5:6:0,6,61	0/0:4,0:4:6:0,6,62	0/0:5,0:5:6:0,6,63	0/0:3,0:3:3:0,3,32	0/0:6,0:6:12:0,12,120	0/0:11,0:11:12:0,12,152	0/0:4,0:4:6:0,6,63	./.:.:.:.:.	./.:.:.:.:.	0/0:2,0:2:6:0,6,64	./.:.:.:.:.	./.:.:.:.:.	0/0:3,0:3:9:0,9,95	0/0:4,0:4:3:0,3,32	0/0:35,0:35:30:0,30,323
chr2	37692166	.	G	A	114.78	.	AC=14;AF=0.056;AN=250;BaseQRankSum=-3.301;DP=907;Dels=0.00;FS=5.093;HaplotypeScore=0.0549;InbreedingCoeff=0.1034;MLEAC=9;MLEAF=0.036;MQ=47.25;MQ0=10;MQRankSum=-4.505;QD=1.29;ReadPosRankSum=0.673	GT:AD:DP:GQ:PL	0/0:57,0:58:99:0,171,1822	0/0:11,0:11:33:0,33,347	0/0:10,0:10:30:0,30,322	0/0:27,0:27:72:0,72,766	0/0:15,0:15:45:0,45,473	0/0:13,0:13:33:0,33,353	1/1:0,3:3:3:30,3,0	0/0:1,0:1:3:0,3,33	0/0:2,0:2:6:0,6,58	0/0:10,0:10:30:0,30,320	0/0:3,0:3:9:0,9,93	0/0:11,0:11:33:0,33,347	0/0:25,0:25:72:0,72,787	0/0:2,0:2:6:0,6,65	0/0:13,0:13:39:0,39,400	0/0:13,0:13:39:0,39,418	0/0:11,4:15:2:0,2,300	0/0:1,0:1:3:0,3,28	0/0:8,0:8:24:0,24,249	0/0:6,0:6:12:0,12,140	0/0:7,0:7:21:0,21,228	0/0:8,0:8:24:0,24,260	0/0:13,0:13:36:0,36,384	0/1:16,7:23:8:8,0,456	0/0:3,1:4:9:0,9,91	0/0:13,0:13:33:0,33,361	0/0:6,0:6:18:0,18,193	0/0:7,0:7:15:0,15,161	0/0:5,0:5:15:0,15,162	0/0:28,0:28:78:0,78,842	0/0:4,0:4:12:0,12,127	0/0:6,0:6:18:0,18,187	0/0:14,0:14:33:0,33,377	0/0:5,0:5:15:0,15,163	0/0:13,8:21:39:0,39,420	0/0:5,0:5:15:0,15,150	0/1:14,7:21:16:16,0,381	0/0:11,0:11:30:0,30,323	0/0:26,0:26:72:0,72,763	./.:.:.:.:.	0/0:1,0:1:3:0,3,32	1/1:0,5:5:6:61,6,0	0/0:12,0:12:36:0,36,381	0/0:7,3:10:18:0,18,201	0/0:12,0:12:30:0,30,329	0/0:14,2:16:42:0,42,439	0/0:5,0:5:15:0,15,157	0/0:5,0:5:15:0,15,168	0/0:2,0:2:6:0,6,64	0/0:5,0:6:15:0,15,155	./.:.:.:.:.	0/0:3,0:3:9:0,9,97	0/0:3,0:3:6:0,6,63	./.:.:.:.:.	0/0:3,1:4:9:0,9,94	0/0:6,0:6:18:0,18,189	0/0:1,0:1:3:0,3,30	0/0:5,0:5:15:0,15,161	0/0:2,0:2:6:0,6,64	0/0:8,3:11:24:0,24,255	0/0:3,0:3:9:0,9,92	0/0:3,0:3:9:0,9,97	0/1:5,2:7:12:12,0,141	0/0:5,0:5:12:0,12,144	0/0:3,0:3:9:0,9,97	0/0:5,0:5:15:0,15,158	0/0:2,0:2:6:0,6,67	0/0:10,2:12:24:0,24,279	0/0:4,1:5:9:0,9,110	0/0:4,0:4:12:0,12,127	0/0:2,0:2:6:0,6,63	0/0:5,0:5:15:0,15,163	0/0:1,0:1:3:0,3,33	0/0:3,0:3:9:0,9,91	0/0:5,0:5:15:0,15,161	0/0:7,2:9:18:0,18,206	0/0:9,0:9:27:0,27,283	0/0:2,0:2:3:0,3,32	0/0:3,0:3:9:0,9,98	0/0:7,3:10:21:0,21,214	0/0:3,0:3:9:0,9,93	0/0:1,0:1:3:0,3,32	0/0:6,0:6:18:0,18,201	0/0:4,0:4:12:0,12,128	0/0:4,0:4:12:0,12,126	0/0:5,0:5:15:0,15,164	0/0:2,0:2:6:0,6,60	./.:.:.:.:.	0/0:7,0:7:21:0,21,224	0/0:2,0:2:6:0,6,63	0/0:3,0:3:9:0,9,97	0/0:3,0:3:9:0,9,95	0/0:1,0:1:3:0,3,31	./.:.:.:.:.	0/0:6,0:6:15:0,15,162	0/0:7,0:7:21:0,21,228	0/0:2,0:2:6:0,6,57	./.:.:.:.:.	0/1:1,1:2:26:27,0,26	0/0:1,0:1:3:0,3,32	0/0:12,0:12:36:0,36,390	0/0:2,0:2:6:0,6,63	0/0:4,0:4:12:0,12,127	0/0:3,0:3:9:0,9,95	0/0:1,0:1:3:0,3,33	0/0:3,0:3:9:0,9,95	0/0:1,0:1:3:0,3,32	0/1:1,2:3:23:24,0,23	0/0:4,0:4:12:0,12,135	0/0:5,0:5:12:0,12,135	0/0:7,0:7:18:0,18,185	0/0:4,0:4:12:0,12,137	0/1:6,3:9:10:10,0,167	0/1:8,2:10:4:4,0,228	0/0:7,0:7:21:0,21,214	0/0:7,0:7:21:0,21,222	./.:.:.:.:.	./.:.:.:.:.	0/0:3,0:3:9:0,9,92	0/0:5,0:5:15:0,15,160	0/0:3,0:3:9:0,9,93	./.:.:.:.:.	0/0:5,0:5:15:0,15,161	0/0:2,0:2:6:0,6,62	0/0:3,0:3:9:0,9,83	0/0:2,0:2:6:0,6,59	0/0:6,0:6:18:0,18,185	0/0:8,0:8:21:0,21,236	0/1:1,2:3:23:53,0,23	./.:.:.:.:.	./.:.:.:.:.	0/0:2,0:2:6:0,6,64	./.:.:.:.:.	0/0:2,0:2:3:0,3,45	0/0:5,0:5:12:0,12,141	1/1:0,3:3:3:32,3,0	0/0:30,0:30:90:0,90,1008
chr2	37692566	.	T	G	1219.6	.	AC=23;AF=0.088;AN=260;BaseQRankSum=-0.314;DP=933;Dels=0.00;FS=12.069;HaplotypeScore=0.0547;InbreedingCoeff=0.4207;MLEAC=18;MLEAF=0.069;MQ=55.82;MQ0=3;MQRankSum=-10.193;QD=19.99;ReadPosRankSum=1.217	GT:AD:DP:GQ:PL	0/0:60,0:60:99:0,180,1893	0/0:21,0:21:63:0,63,637	0/0:20,0:20:57:0,57,603	0/0:37,0:37:99:0,105,1108	0/0:12,0:12:36:0,36,379	0/0:22,0:22:66:0,66,677	0/0:22,0:22:63:0,63,663	0/0:3,0:3:9:0,9,94	0/0:3,0:3:9:0,9,89	0/0:14,0:14:42:0,42,423	./.:.:.:.:.	0/0:24,0:24:72:0,72,734	0/0:10,0:10:30:0,30,310	0/0:1,0:1:3:0,3,32	0/0:21,0:21:57:0,57,596	0/0:12,0:12:36:0,36,364	0/0:18,0:18:54:0,54,552	0/0:2,0:2:6:0,6,63	0/0:8,0:8:24:0,24,246	0/0:6,0:6:18:0,18,182	0/0:1,0:1:3:0,3,35	1/1:0,14:14:42:420,42,0	0/0:26,0:26:78:0,78,805	0/0:23,0:23:69:0,69,710	0/0:1,0:1:3:0,3,28	0/0:18,0:18:54:0,54,558	0/0:17,0:17:51:0,51,524	0/0:4,0:4:9:0,9,86	./.:.:.:.:.	0/0:18,0:18:48:0,48,524	0/0:6,0:6:18:0,18,193	0/0:5,0:5:12:0,12,128	0/0:17,0:17:42:0,42,478	0/0:3,0:3:9:0,9,97	0/0:16,0:16:48:0,48,485	0/0:4,0:4:9:0,9,95	0/0:15,0:15:45:0,45,460	0/0:7,0:8:21:0,21,214	0/0:9,0:9:27:0,27,280	0/0:2,0:2:6:0,6,65	0/0:5,0:5:15:0,15,160	0/0:10,0:10:30:0,30,306	0/0:9,0:9:24:0,24,259	0/0:16,0:16:48:0,48,495	1/1:0,12:12:33:353,33,0	0/0:13,0:13:39:0,39,386	0/0:8,0:8:21:0,21,237	0/0:3,0:3:9:0,9,88	0/0:2,0:2:6:0,6,65	0/0:4,0:4:12:0,12,126	./.:.:.:.:.	0/0:1,0:1:3:0,3,32	0/0:5,0:5:15:0,15,155	0/0:4,0:4:12:0,12,118	0/0:4,0:4:12:0,12,114	0/0:1,0:1:3:0,3,29	0/0:4,0:4:12:0,12,121	0/0:5,0:5:15:0,15,154	0/0:7,0:7:21:0,21,212	0/0:5,0:5:15:0,15,143	0/0:2,0:2:6:0,6,65	0/0:2,0:2:6:0,6,61	0/0:5,0:5:15:0,15,155	0/0:4,0:4:12:0,12,122	0/0:5,0:5:15:0,15,158	0/0:5,0:5:15:0,15,153	0/0:2,0:2:6:0,6,59	0/0:3,0:3:9:0,9,94	0/0:5,0:5:15:0,15,153	0/0:2,0:2:6:0,6,59	0/0:2,0:2:6:0,6,61	0/0:3,0:3:9:0,9,94	0/0:1,0:1:3:0,3,32	0/1:4,1:5:15:15,0,110	0/1:1,5:6:21:81,0,21	0/0:4,0:4:12:0,12,124	0/0:1,0:1:3:0,3,31	0/0:4,0:4:12:0,12,116	1/1:0,2:2:3:30,3,0	0/0:6,0:6:18:0,18,185	0/0:3,0:3:6:0,6,77	0/0:4,0:4:9:0,9,91	0/0:6,0:6:18:0,18,186	0/0:3,0:3:9:0,9,92	0/0:3,0:3:9:0,9,77	0/0:2,0:2:6:0,6,63	0/0:5,0:5:15:0,15,152	0/0:2,0:2:6:0,6,61	0/0:3,0:3:9:0,9,92	0/0:1,0:1:3:0,3,32	./.:.:.:.:.	0/0:2,0:2:6:0,6,63	0/0:3,0:3:9:0,9,92	0/0:2,0:2:6:0,6,61	0/0:2,0:2:6:0,6,64	0/0:3,0:3:9:0,9,88	0/0:5,0:5:15:0,15,156	0/0:3,0:3:9:0,9,86	0/0:2,0:2:6:0,6,63	./.:.:.:.:.	0/0:12,0:12:36:0,36,382	0/0:2,0:2:6:0,6,60	0/0:2,0:2:6:0,6,60	0/0:4,0:4:12:0,12,122	0/0:3,0:3:9:0,9,95	0/0:2,0:2:6:0,6,51	0/0:7,0:7:21:0,21,223	0/0:7,0:7:21:0,21,211	0/0:2,0:2:6:0,6,64	0/0:9,0:9:27:0,27,271	0/0:3,0:3:9:0,9,92	0/0:2,0:2:6:0,6,64	0/0:5,0:5:15:0,15,153	0/0:5,0:5:15:0,15,151	0/0:6,0:6:18:0,18,187	0/0:5,0:5:15:0,15,157	0/0:1,0:1:3:0,3,30	0/0:2,0:2:6:0,6,61	1/1:0,1:1:3:30,3,0	1/1:0,1:1:3:33,3,0	1/1:0,5:5:15:153,15,0	1/1:0,1:1:3:30,3,0	1/1:0,8:8:24:249,24,0	0/1:3,1:4:20:20,0,82	1/1:0,1:1:3:33,3,0	0/0:6,0:6:18:0,18,185	0/0:7,0:7:21:0,21,222	1/1:0,1:1:3:32,3,0	./.:.:.:.:.	0/0:2,0:2:6:0,6,63	0/0:2,0:2:3:0,3,45	./.:.:.:.:.	0/0:4,1:5:9:0,9,108	0/0:5,0:5:15:0,15,155	0/0:2,0:2:3:0,3,45	0/0:3,0:3:6:0,6,76	0/0:36,0:36:99:0,108,1157
chr2	37692567	.	C	T	1178.03	.	AC=23;AF=0.088;AN=260;BaseQRankSum=-2.505;DP=936;Dels=0.00;FS=10.781;HaplotypeScore=0.0547;InbreedingCoeff=0.4175;MLEAC=18;MLEAF=0.069;MQ=55.81;MQ0=3;MQRankSum=-10.011;QD=19.31;ReadPosRankSum=1.485	GT:AD:DP:GQ:PL	0/0:60,0:60:99:0,180,1915	0/0:22,0:22:66:0,66,685	0/0:21,0:21:60:0,60,643	0/0:37,0:37:99:0,105,1142	0/0:13,0:13:39:0,39,409	0/0:22,0:22:66:0,66,685	0/0:21,0:21:60:0,60,655	0/0:3,0:3:9:0,9,96	0/0:2,0:2:6:0,6,62	0/0:14,0:14:42:0,42,432	./.:.:.:.:.	0/0:24,0:24:72:0,72,748	0/0:10,0:10:30:0,30,307	0/0:1,0:1:3:0,3,33	0/0:21,0:21:54:0,54,586	0/0:10,0:10:30:0,30,313	0/0:18,0:18:54:0,54,569	0/0:2,0:2:6:0,6,63	0/0:8,0:8:24:0,24,254	0/0:6,0:6:18:0,18,189	0/0:1,0:1:3:0,3,34	1/1:0,14:14:42:430,42,0	0/0:26,0:26:78:0,78,820	0/0:23,0:23:69:0,69,738	0/0:1,0:1:3:0,3,31	0/0:17,0:17:51:0,51,540	0/0:17,0:17:51:0,51,530	0/0:3,1:4:9:0,9,89	./.:.:.:.:.	0/0:18,0:18:48:0,48,532	0/0:6,0:6:18:0,18,190	0/0:5,0:5:12:0,12,128	0/0:17,0:17:42:0,42,483	0/0:3,0:3:9:0,9,100	0/0:16,0:16:48:0,48,495	0/0:4,0:4:9:0,9,97	0/0:15,0:15:42:0,42,444	0/0:7,1:8:21:0,21,214	0/0:9,0:9:27:0,27,289	0/0:2,0:2:6:0,6,66	0/0:5,0:5:15:0,15,164	0/0:10,0:10:30:0,30,316	0/0:8,0:9:21:0,21,236	0/0:17,0:17:51:0,51,545	1/1:0,12:12:30:325,30,0	0/0:13,0:13:39:0,39,404	0/0:8,0:8:21:0,21,240	0/0:4,0:4:12:0,12,113	0/0:2,0:2:6:0,6,65	0/0:4,0:4:12:0,12,126	./.:.:.:.:.	0/0:1,0:1:3:0,3,32	0/0:5,0:5:15:0,15,158	0/0:4,0:4:12:0,12,118	0/0:4,0:4:9:0,9,92	0/0:1,0:1:3:0,3,32	0/0:4,0:4:12:0,12,125	0/0:5,0:5:15:0,15,155	0/0:7,0:7:21:0,21,214	0/0:5,0:5:15:0,15,151	0/0:2,0:2:6:0,6,65	0/0:3,0:3:9:0,9,86	0/0:5,0:5:15:0,15,154	0/0:4,0:4:12:0,12,123	0/0:5,0:5:15:0,15,158	0/0:5,0:5:15:0,15,153	0/0:2,0:2:6:0,6,56	0/0:3,0:3:9:0,9,92	0/0:5,0:5:15:0,15,162	0/0:2,0:2:6:0,6,57	0/0:2,0:2:6:0,6,61	0/0:3,0:3:9:0,9,96	0/0:1,0:1:3:0,3,32	0/1:4,1:5:17:17,0,102	0/1:1,5:6:21:80,0,21	0/0:4,0:4:12:0,12,128	0/0:1,0:1:3:0,3,32	0/0:4,0:4:12:0,12,124	1/1:0,2:2:3:31,3,0	0/0:6,0:6:18:0,18,188	0/0:3,0:3:6:0,6,77	0/0:4,0:4:9:0,9,90	0/0:6,0:6:18:0,18,189	0/0:3,0:3:9:0,9,95	0/0:3,0:3:9:0,9,86	0/0:2,0:2:6:0,6,67	0/0:5,0:5:15:0,15,156	0/0:2,0:2:6:0,6,65	0/0:3,0:3:9:0,9,95	0/0:1,0:1:3:0,3,32	./.:.:.:.:.	0/0:2,0:2:6:0,6,63	0/0:3,0:3:9:0,9,95	0/0:2,0:2:6:0,6,63	0/0:2,0:2:6:0,6,66	0/0:3,0:3:9:0,9,89	0/0:6,0:6:18:0,18,182	0/0:3,0:3:9:0,9,96	0/0:2,0:2:6:0,6,64	./.:.:.:.:.	0/0:13,0:13:39:0,39,410	0/0:2,0:2:6:0,6,64	0/0:2,0:2:6:0,6,60	0/0:4,0:4:12:0,12,124	0/0:3,0:3:9:0,9,95	0/0:2,0:2:6:0,6,63	0/0:7,0:7:21:0,21,226	0/0:7,0:7:21:0,21,218	0/0:2,0:2:6:0,6,61	0/0:9,0:9:27:0,27,280	0/0:3,0:3:9:0,9,94	0/0:2,0:2:6:0,6,62	0/0:5,0:5:15:0,15,148	0/0:5,0:5:15:0,15,151	0/0:6,0:6:18:0,18,187	0/0:5,0:5:15:0,15,160	0/0:1,0:1:3:0,3,32	0/0:2,0:2:6:0,6,61	1/1:0,1:1:3:31,3,0	1/1:0,1:1:3:32,3,0	1/1:0,4:5:12:125,12,0	1/1:0,1:1:3:31,3,0	1/1:0,8:8:24:251,24,0	0/1:3,1:4:20:20,0,78	1/1:0,1:1:3:30,3,0	0/0:6,0:6:18:0,18,187	0/0:7,0:7:21:0,21,225	1/1:0,1:1:3:33,3,0	./.:.:.:.:.	0/0:2,0:2:6:0,6,59	0/0:2,0:2:3:0,3,29	./.:.:.:.:.	0/0:4,1:5:6:0,6,76	0/0:5,0:5:15:0,15,155	0/0:2,0:2:3:0,3,45	0/0:3,0:3:6:0,6,76	0/0:36,0:36:99:0,108,1170
chr2	37692570	.	T	C	1243.88	.	AC=21;AF=0.083;AN=254;BaseQRankSum=4.640;DP=878;Dels=0.00;FS=9.443;HaplotypeScore=0.0625;InbreedingCoeff=0.4016;MLEAC=17;MLEAF=0.067;MQ=55.87;MQ0=3;MQRankSum=-10.036;QD=21.08;ReadPosRankSum=1.089	GT:AD:DP:GQ:PL	0/0:56,0:56:99:0,168,1749	0/0:21,0:21:63:0,63,635	0/0:18,0:18:51:0,51,536	0/0:36,0:36:99:0,102,1066	0/0:14,0:14:42:0,42,441	0/0:21,0:21:63:0,63,635	0/0:20,0:20:60:0,60,605	0/0:2,0:2:6:0,6,61	0/0:2,0:2:6:0,6,61	0/0:11,0:11:33:0,33,321	./.:.:.:.:.	0/0:19,0:19:57:0,57,569	0/0:9,0:9:27:0,27,277	0/0:1,0:1:3:0,3,31	0/0:19,0:19:57:0,57,595	0/0:11,0:11:33:0,33,333	0/0:18,0:18:54:0,54,550	0/0:2,0:2:6:0,6,62	0/0:7,0:7:21:0,21,213	0/0:6,0:6:18:0,18,183	0/0:1,0:1:3:0,3,32	1/1:0,14:14:42:432,42,0	0/0:23,0:23:69:0,69,704	0/0:22,0:22:66:0,66,670	./.:.:.:.:.	0/0:18,0:18:54:0,54,551	0/0:15,0:15:45:0,45,459	0/0:4,0:4:9:0,9,86	./.:.:.:.:.	0/0:17,0:17:45:0,45,493	0/0:6,0:6:18:0,18,178	0/0:4,0:4:9:0,9,97	0/0:17,0:17:39:0,39,452	0/0:3,0:3:9:0,9,92	0/0:16,0:16:48:0,48,473	0/0:4,0:4:12:0,12,121	0/0:15,0:15:45:0,45,468	0/0:7,1:8:21:0,21,201	0/0:8,0:8:24:0,24,252	0/0:2,0:2:6:0,6,66	0/0:4,0:4:12:0,12,129	0/0:8,0:8:24:0,24,243	0/0:9,0:9:24:0,24,257	0/0:17,0:17:51:0,51,530	1/1:0,12:12:33:365,33,0	0/0:12,0:12:36:0,36,355	0/0:8,0:8:21:0,21,235	0/0:3,0:3:9:0,9,100	0/0:2,0:2:6:0,6,63	0/0:4,0:4:12:0,12,126	./.:.:.:.:.	0/0:1,0:1:3:0,3,31	0/0:5,0:5:15:0,15,147	0/0:3,0:3:9:0,9,93	0/0:3,0:3:9:0,9,90	0/0:1,0:1:3:0,3,30	0/0:4,0:4:12:0,12,115	0/0:4,0:4:12:0,12,121	0/0:6,0:6:18:0,18,185	0/0:5,0:5:15:0,15,150	0/0:2,0:2:6:0,6,63	0/0:3,0:3:9:0,9,89	0/0:3,0:3:9:0,9,89	0/0:4,0:4:12:0,12,119	0/0:5,0:5:15:0,15,152	0/0:4,0:4:12:0,12,122	0/0:2,0:2:6:0,6,67	0/0:3,0:3:9:0,9,96	0/0:5,0:5:15:0,15,158	0/0:2,0:2:6:0,6,55	0/0:2,0:2:6:0,6,61	0/0:3,0:3:9:0,9,90	0/0:1,0:1:3:0,3,32	0/1:4,1:5:17:17,0,105	0/1:1,5:6:17:84,0,17	0/0:4,0:4:12:0,12,131	0/0:1,0:1:3:0,3,33	0/0:4,0:4:12:0,12,119	./.:.:.:.:.	0/0:6,0:6:18:0,18,181	0/0:3,0:3:6:0,6,77	0/0:3,0:3:6:0,6,64	0/0:4,0:4:12:0,12,122	0/0:3,0:3:9:0,9,92	0/0:3,0:3:9:0,9,89	0/0:2,0:2:6:0,6,61	0/0:3,0:3:9:0,9,95	0/0:2,0:2:6:0,6,61	0/0:3,0:3:9:0,9,92	0/0:1,0:1:3:0,3,32	./.:.:.:.:.	0/0:2,0:2:6:0,6,59	0/0:3,0:3:9:0,9,89	0/0:2,0:2:6:0,6,59	0/0:2,0:2:6:0,6,60	0/0:3,0:3:9:0,9,86	0/0:5,0:5:15:0,15,149	0/0:3,0:3:9:0,9,93	0/0:2,0:2:6:0,6,61	./.:.:.:.:.	0/0:13,0:13:39:0,39,410	0/0:2,0:2:6:0,6,59	0/0:1,0:1:3:0,3,30	0/0:4,0:4:12:0,12,120	0/0:3,0:3:9:0,9,86	0/0:2,0:2:6:0,6,63	0/0:7,0:7:21:0,21,231	0/0:7,0:7:21:0,21,204	0/0:2,0:2:6:0,6,64	0/0:9,0:9:27:0,27,263	0/0:3,0:3:9:0,9,88	0/0:2,0:2:6:0,6,66	0/0:5,0:5:15:0,15,148	0/0:3,0:3:9:0,9,93	0/0:5,0:5:15:0,15,152	0/0:5,0:5:15:0,15,148	0/0:1,0:1:3:0,3,30	0/0:2,0:2:6:0,6,59	1/1:0,1:1:3:31,3,0	1/1:0,1:1:3:33,3,0	1/1:0,5:5:15:155,15,0	1/1:0,1:1:3:31,3,0	1/1:0,8:8:24:257,24,0	0/1:3,1:4:21:21,0,83	1/1:0,1:1:3:32,3,0	0/0:6,0:6:18:0,18,172	0/0:6,0:6:18:0,18,184	1/1:0,1:1:3:33,3,0	./.:.:.:.:.	0/0:2,0:2:6:0,6,61	./.:.:.:.:.	./.:.:.:.:.	0/0:4,0:5:9:0,9,105	0/0:6,0:6:18:0,18,176	0/0:2,0:2:3:0,3,45	0/0:3,0:3:6:0,6,75	0/0:33,0:33:99:0,99,1072
chr2	37692593	.	T	G	1875.43	.	AC=25;AF=0.098;AN=254;BaseQRankSum=0.457;DP=830;Dels=0.00;FS=10.244;HaplotypeScore=0.0660;InbreedingCoeff=0.4540;MLEAC=22;MLEAF=0.087;MQ=56.35;MQ0=1;MQRankSum=-6.976;QD=22.06;ReadPosRankSum=-1.682	GT:AD:DP:GQ:PL	0/0:56,0:56:99:0,168,1767	0/0:21,0:21:63:0,63,635	0/0:15,0:15:42:0,42,451	0/0:28,0:28:78:0,78,836	0/0:13,0:13:39:0,39,401	0/0:20,0:20:60:0,60,596	0/0:17,0:17:48:0,48,481	0/0:3,0:3:9:0,9,97	0/0:1,0:1:3:0,3,31	0/0:9,0:9:27:0,27,273	0/0:1,0:1:3:0,3,32	0/0:15,0:15:45:0,45,469	0/0:7,0:7:21:0,21,224	0/0:1,0:1:3:0,3,30	0/0:18,0:18:54:0,54,567	0/0:9,0:9:27:0,27,280	0/0:12,0:12:36:0,36,378	0/0:2,0:2:6:0,6,63	0/0:5,0:5:15:0,15,149	0/0:3,0:3:9:0,9,91	0/0:1,0:1:3:0,3,33	1/1:0,19:19:54:576,54,0	0/0:23,0:23:69:0,69,722	0/0:19,0:19:57:0,57,590	./.:.:.:.:.	0/0:17,0:17:51:0,51,541	0/0:15,0:15:42:0,42,447	0/0:2,0:2:6:0,6,59	./.:.:.:.:.	0/0:17,0:17:45:0,45,501	0/0:6,0:6:18:0,18,183	0/0:3,0:3:6:0,6,63	0/0:13,0:13:33:0,33,367	0/0:3,0:3:9:0,9,93	0/0:13,0:13:39:0,39,405	0/0:4,0:4:12:0,12,129	0/0:16,0:16:48:0,48,502	0/0:4,0:4:12:0,12,126	0/0:5,0:5:15:0,15,151	0/0:2,0:2:6:0,6,64	0/0:4,0:4:12:0,12,122	0/0:8,0:8:24:0,24,243	0/0:8,0:8:21:0,21,235	0/0:12,0:12:36:0,36,377	1/1:0,15:15:45:463,45,0	0/0:17,0:17:51:0,51,517	0/0:4,0:4:9:0,9,104	0/0:4,0:4:12:0,12,127	0/0:2,0:2:6:0,6,57	0/0:3,0:3:9:0,9,92	./.:.:.:.:.	0/0:2,0:2:3:0,3,31	0/0:5,0:5:15:0,15,157	0/0:2,0:2:6:0,6,63	0/0:2,0:2:6:0,6,57	0/0:1,0:1:3:0,3,31	0/0:4,0:4:12:0,12,127	0/0:4,0:4:12:0,12,124	0/0:7,0:7:21:0,21,212	0/0:7,0:7:21:0,21,214	0/0:2,0:2:6:0,6,65	0/0:2,0:2:6:0,6,63	0/0:2,0:2:6:0,6,59	0/0:3,0:3:9:0,9,86	0/0:7,0:7:21:0,21,225	0/0:4,0:4:12:0,12,134	0/0:2,0:2:6:0,6,57	0/0:1,0:1:3:0,3,32	0/0:3,0:3:9:0,9,95	0/0:1,0:1:3:0,3,27	0/0:1,0:1:3:0,3,32	0/0:3,0:3:9:0,9,93	./.:.:.:.:.	0/1:4,2:6:49:49,0,104	1/1:0,5:5:9:96,9,0	0/0:2,0:2:6:0,6,53	./.:.:.:.:.	0/1:3,1:4:18:18,0,84	1/1:0,2:2:3:32,3,0	0/0:7,0:7:21:0,21,221	0/0:3,0:3:6:0,6,74	0/0:2,0:2:6:0,6,65	0/0:9,0:9:27:0,27,281	0/0:2,0:2:6:0,6,65	0/0:2,0:2:6:0,6,63	0/0:3,0:3:9:0,9,97	0/0:2,0:2:6:0,6,63	0/0:2,0:2:6:0,6,64	0/0:2,0:2:6:0,6,65	0/0:3,0:3:9:0,9,91	./.:.:.:.:.	0/0:2,0:2:6:0,6,62	0/0:3,0:3:9:0,9,97	0/0:2,0:2:6:0,6,63	0/0:2,0:2:6:0,6,61	0/0:4,0:4:12:0,12,122	0/0:7,0:7:21:0,21,202	0/0:3,0:3:9:0,9,92	0/0:1,0:1:3:0,3,34	./.:.:.:.:.	0/0:10,0:10:30:0,30,313	0/0:2,0:2:6:0,6,56	0/0:1,0:1:3:0,3,33	0/0:4,0:4:12:0,12,126	0/0:2,0:2:6:0,6,63	0/0:1,0:1:3:0,3,32	0/0:6,0:6:18:0,18,193	0/0:7,0:7:21:0,21,215	0/0:3,0:3:9:0,9,96	0/0:7,0:7:21:0,21,213	0/0:4,0:4:12:0,12,116	0/0:3,0:3:9:0,9,97	0/0:3,0:3:9:0,9,95	0/0:4,0:4:12:0,12,121	0/0:5,0:5:15:0,15,156	0/0:8,0:8:24:0,24,245	0/0:1,0:1:3:0,3,30	0/0:2,0:2:6:0,6,65	1/1:0,2:2:6:62,6,0	1/1:0,3:3:9:91,9,0	1/1:0,6:6:18:188,18,0	1/1:0,5:5:15:156,15,0	1/1:0,10:10:27:296,27,0	0/1:3,1:4:19:19,0,85	1/1:0,3:3:9:93,9,0	0/0:6,0:6:18:0,18,187	0/0:9,0:9:27:0,27,279	1/1:0,1:1:3:30,3,0	./.:.:.:.:.	0/0:2,0:2:6:0,6,62	./.:.:.:.:.	./.:.:.:.:.	0/0:5,0:5:12:0,12,136	0/0:6,0:6:18:0,18,182	0/0:2,0:2:3:0,3,45	0/0:2,0:2:3:0,3,45	0/0:31,0:31:93:0,93,1065
chr2	37693042	.	G	A	2340.39	.	AC=42;AF=0.179;AN=234;BaseQRankSum=-3.786;DP=688;Dels=0.00;FS=10.294;HaplotypeScore=0.0405;InbreedingCoeff=0.6237;MLEAC=37;MLEAF=0.158;MQ=59.25;MQ0=0;MQRankSum=-0.104;QD=24.64;ReadPosRankSum=2.207	GT:AD:DP:GQ:PL	0/0:39,0:39:99:0,117,1264	0/0:15,0:15:42:0,42,447	0/0:22,0:22:60:0,60,666	./.:.:.:.:.	0/0:9,0:9:27:0,27,282	0/0:10,0:10:30:0,30,306	0/0:12,0:12:30:0,30,336	./.:.:.:.:.	0/0:1,0:1:3:0,3,33	./.:.:.:.:.	./.:.:.:.:.	0/0:13,0:13:39:0,39,403	0/0:23,0:23:66:0,66,709	1/1:0,1:1:3:31,3,0	0/0:12,0:12:33:0,33,348	0/0:7,0:7:21:0,21,217	0/0:12,0:12:30:0,30,341	0/0:1,0:1:3:0,3,32	./.:.:.:.:.	./.:.:.:.:.	0/0:4,0:4:12:0,12,124	0/0:6,0:6:18:0,18,190	0/0:15,0:15:39:0,39,414	0/0:17,0:17:51:0,51,526	0/0:3,0:3:9:0,9,96	1/1:0,10:10:30:301,30,0	1/1:0,14:14:39:418,39,0	0/0:3,0:3:9:0,9,98	0/0:1,0:1:3:0,3,28	0/0:11,0:11:33:0,33,331	0/0:3,0:3:9:0,9,96	0/0:3,0:3:9:0,9,97	1/1:0,7:7:21:201,21,0	0/0:4,0:4:12:0,12,126	0/0:16,0:16:48:0,48,497	0/1:2,3:5:50:77,0,50	0/0:17,0:17:48:0,48,525	./.:.:.:.:.	0/0:6,0:6:18:0,18,188	0/0:2,0:2:6:0,6,64	0/0:2,0:2:6:0,6,59	0/0:6,0:6:18:0,18,180	0/0:17,0:17:51:0,51,529	0/0:12,0:12:36:0,36,378	0/0:7,0:7:21:0,21,227	0/0:9,0:9:24:0,24,265	0/0:3,0:3:9:0,9,94	0/0:5,0:5:15:0,15,150	0/0:2,0:2:6:0,6,67	./.:.:.:.:.	./.:.:.:.:.	./.:.:.:.:.	./.:.:.:.:.	0/0:2,0:2:6:0,6,65	0/0:5,0:5:15:0,15,157	0/0:3,0:3:9:0,9,95	0/0:5,0:5:15:0,15,156	0/0:4,0:4:12:0,12,126	./.:.:.:.:.	0/0:6,0:6:18:0,18,180	1/1:0,1:1:3:30,3,0	1/1:0,3:3:9:86,9,0	0/0:9,0:9:24:0,24,261	1/1:0,5:5:15:148,15,0	1/1:0,4:4:12:125,12,0	0/0:2,0:2:6:0,6,67	0/0:9,0:9:21:0,21,252	./.:.:.:.:.	1/1:0,4:4:12:126,12,0	0/0:2,0:2:6:0,6,63	0/0:2,0:2:6:0,6,65	1/1:0,7:7:21:218,21,0	0/0:1,0:1:3:0,3,32	0/0:1,0:1:3:0,3,31	0/0:5,0:5:15:0,15,160	1/1:0,2:2:6:62,6,0	0/0:4,0:4:12:0,12,128	0/0:3,0:3:9:0,9,94	0/0:1,0:1:3:0,3,31	1/1:0,4:4:12:122,12,0	0/0:1,0:1:3:0,3,31	0/0:1,0:1:3:0,3,31	0/0:7,0:7:21:0,21,221	0/0:2,0:2:6:0,6,63	0/0:5,0:5:15:0,15,157	0/0:3,0:3:9:0,9,96	./.:.:.:.:.	0/0:7,0:7:21:0,21,220	0/0:1,0:1:3:0,3,32	0/0:6,0:6:18:0,18,189	./.:.:.:.:.	./.:.:.:.:.	1/1:0,1:1:3:30,3,0	1/1:0,1:1:3:30,3,0	1/1:0,2:2:6:61,6,0	0/1:1,3:4:19:80,0,19	0/0:4,0:4:12:0,12,124	1/1:0,3:3:9:89,9,0	0/0:3,0:3:9:0,9,95	1/1:0,6:6:18:178,18,0	1/1:0,2:2:6:60,6,0	1/1:0,4:4:12:118,12,0	1/1:0,5:5:15:143,15,0	0/0:2,0:2:6:0,6,65	0/0:5,0:5:15:0,15,155	0/0:8,0:8:21:0,21,232	0/0:4,0:4:12:0,12,126	0/0:4,0:4:9:0,9,108	./.:.:.:.:.	0/0:1,0:1:3:0,3,31	0/0:6,0:6:18:0,18,184	./.:.:.:.:.	./.:.:.:.:.	0/0:3,0:3:9:0,9,96	0/0:5,0:5:15:0,15,159	0/0:4,0:4:12:0,12,126	0/0:2,0:2:6:0,6,61	0/0:2,0:2:6:0,6,59	0/0:3,0:3:9:0,9,94	0/0:1,0:1:3:0,3,31	0/0:8,0:8:24:0,24,249	0/0:1,0:1:3:0,3,32	0/0:4,0:4:12:0,12,127	0/0:6,0:6:18:0,18,189	0/0:5,0:5:15:0,15,158	0/0:3,0:3:9:0,9,94	0/0:2,0:2:6:0,6,62	0/0:3,0:3:9:0,9,103	0/0:6,0:6:18:0,18,191	0/0:4,0:4:6:0,6,89	0/0:2,0:2:3:0,3,45	0/0:3,0:3:6:0,6,77	0/0:2,0:2:3:0,3,45	0/0:5,0:5:9:0,9,121	./.:.:.:.:.	0/0:4,0:4:6:0,6,89	0/0:31,0:31:93:0,93,1021
chr2	37694758	.	T	C	2112.85	.	AC=18;AF=0.068;AN=266;BaseQRankSum=0.660;DP=1066;Dels=0.00;FS=16.598;HaplotypeScore=0.0326;InbreedingCoeff=0.5530;MLEAC=15;MLEAF=0.056;MQ=59.84;MQ0=0;MQRankSum=0.337;QD=26.74;ReadPosRankSum=0.536	GT:AD:DP:GQ:PL	0/0:63,0:63:99:0,189,1988	0/0:17,0:17:51:0,51,513	0/0:21,0:21:54:0,54,606	0/0:55,0:55:99:0,165,1682	0/0:12,0:12:30:0,30,342	0/0:11,0:11:33:0,33,347	0/0:13,0:13:39:0,39,388	0/0:2,0:2:6:0,6,63	./.:.:.:.:.	0/0:23,0:23:69:0,69,681	0/0:2,0:2:6:0,6,61	0/0:21,0:21:60:0,60,634	0/0:15,0:15:45:0,45,451	0/0:1,0:1:3:0,3,32	0/0:23,0:23:69:0,69,696	0/0:24,0:24:72:0,72,732	0/0:19,0:20:54:0,54,574	0/0:1,0:1:3:0,3,33	0/0:12,0:12:36:0,36,367	0/0:3,0:3:9:0,9,89	0/0:2,0:2:6:0,6,65	0/0:11,0:11:33:0,33,347	1/1:0,33:33:99:1015,99,0	0/0:23,0:23:69:0,69,708	0/0:3,0:3:9:0,9,89	0/0:17,0:17:51:0,51,519	0/0:17,0:17:51:0,51,525	0/0:3,0:3:9:0,9,97	0/0:2,0:2:6:0,6,61	0/0:13,0:13:39:0,39,397	0/0:1,0:1:3:0,3,34	0/0:1,0:1:3:0,3,36	0/0:10,0:10:30:0,30,296	0/0:1,0:1:3:0,3,32	0/0:22,0:22:57:0,57,629	0/0:2,0:2:6:0,6,63	0/0:12,0:12:33:0,33,346	0/0:13,0:14:39:0,39,391	0/0:10,0:10:30:0,30,308	0/0:5,0:5:15:0,15,155	0/0:4,0:4:12:0,12,128	0/0:21,0:21:57:0,57,613	1/1:0,17:17:42:471,42,0	0/0:16,0:16:48:0,48,502	0/0:18,0:19:51:0,51,548	0/0:13,0:13:39:0,39,409	0/0:10,0:10:30:0,30,319	0/0:2,0:2:6:0,6,67	0/0:3,0:3:9:0,9,95	0/0:5,0:5:15:0,15,156	0/0:2,0:2:6:0,6,63	0/0:4,0:4:12:0,12,118	0/0:7,0:7:21:0,21,214	0/0:3,0:3:9:0,9,89	0/0:4,0:4:12:0,12,118	0/0:4,0:4:12:0,12,121	0/0:3,0:3:9:0,9,95	0/0:2,0:2:6:0,6,65	0/0:2,0:2:6:0,6,64	0/0:12,0:12:36:0,36,359	0/0:2,0:2:6:0,6,59	0/0:6,0:6:18:0,18,182	0/0:4,0:4:12:0,12,132	0/0:5,0:5:15:0,15,154	0/0:3,0:3:9:0,9,91	0/0:4,0:4:12:0,12,118	0/0:3,0:3:9:0,9,95	0/0:5,0:5:15:0,15,153	0/0:5,0:5:15:0,15,155	0/0:1,0:1:3:0,3,33	0/0:2,0:2:6:0,6,62	0/0:1,0:1:3:0,3,31	0/0:3,0:3:9:0,9,95	0/0:4,0:4:12:0,12,126	0/0:6,0:6:18:0,18,194	0/0:7,0:7:21:0,21,214	0/0:2,0:2:6:0,6,64	1/1:0,2:2:6:61,6,0	0/0:1,0:1:3:0,3,31	0/0:4,0:4:12:0,12,124	0/0:5,0:5:15:0,15,153	0/0:1,0:1:3:0,3,32	0/0:3,0:3:9:0,9,97	0/0:6,0:6:18:0,18,180	0/0:8,0:8:24:0,24,249	0/0:4,0:4:12:0,12,124	0/0:9,0:9:21:0,21,248	0/0:5,0:5:15:0,15,153	0/0:7,0:7:21:0,21,218	0/0:3,0:3:9:0,9,98	0/0:2,0:2:3:0,3,30	0/0:5,0:5:15:0,15,156	0/0:4,0:4:12:0,12,122	0/0:1,0:1:3:0,3,29	0/0:2,0:2:6:0,6,62	0/0:3,0:3:9:0,9,92	0/0:10,0:10:30:0,30,301	0/0:3,0:3:9:0,9,88	0/0:5,0:5:15:0,15,155	0/0:2,0:2:6:0,6,63	./.:.:.:.:.	0/0:4,0:4:12:0,12,125	0/0:2,0:2:6:0,6,61	0/0:6,0:6:18:0,18,185	1/1:0,4:4:12:126,12,0	1/1:0,4:4:12:126,12,0	1/1:0,2:2:6:61,6,0	1/1:0,5:5:12:135,12,0	0/0:5,0:5:15:0,15,154	0/0:6,0:6:18:0,18,184	0/0:11,0:11:27:0,27,298	0/0:5,0:5:15:0,15,155	0/0:7,0:7:21:0,21,222	0/0:4,0:4:12:0,12,128	0/0:6,0:6:18:0,18,183	0/0:6,0:6:12:0,12,152	0/0:4,0:4:12:0,12,122	0/0:4,0:4:12:0,12,121	0/0:5,0:5:15:0,15,148	0/0:5,0:5:12:0,12,140	0/0:8,0:8:24:0,24,243	0/0:8,0:8:24:0,24,250	0/0:5,0:5:12:0,12,128	1/1:0,6:6:18:189,18,0	0/0:8,0:8:24:0,24,242	0/0:3,0:3:9:0,9,89	1/1:0,6:6:18:183,18,0	0/0:4,0:4:12:0,12,117	0/0:9,0:9:27:0,27,272	0/0:4,0:4:6:0,6,89	./.:.:.:.:.	./.:.:.:.:.	0/0:5,0:5:12:0,12,139	0/0:9,0:9:15:0,15,206	0/0:2,0:2:3:0,3,45	0/0:4,0:4:9:0,9,108	0/0:38,0:38:99:0,114,1251
chr2	37695016	.	G	A	4222.58	.	AC=25;AF=0.095;AN=264;BaseQRankSum=6.497;DP=1118;Dels=0.00;FS=0.346;HaplotypeScore=0.0910;InbreedingCoeff=0.5667;MLEAC=22;MLEAF=0.083;MQ=59.76;MQ0=1;MQRankSum=-0.617;QD=25.91;ReadPosRankSum=-0.214	GT:AD:DP:GQ:PL	0/0:63,0:63:99:0,189,1939	0/0:20,0:20:57:0,57,588	0/0:18,0:18:51:0,51,519	1/1:0,58:58:99:1717,162,0	0/0:12,0:12:33:0,33,351	0/0:13,0:13:36:0,36,367	0/0:20,0:20:54:0,54,563	./.:.:.:.:.	1/1:0,2:2:6:56,6,0	1/1:0,26:26:69:760,69,0	1/1:0,4:4:12:121,12,0	0/0:18,0:18:54:0,54,539	0/0:19,0:19:57:0,57,568	./.:.:.:.:.	0/0:18,0:18:54:0,54,541	0/1:10,11:21:99:281,0,227	0/0:19,0:19:57:0,57,553	0/0:1,0:1:3:0,3,32	0/0:15,0:15:33:0,33,388	0/0:6,0:6:18:0,18,182	0/0:3,0:3:9:0,9,92	0/0:18,0:18:54:0,54,516	0/0:27,0:27:72:0,72,771	0/0:23,0:23:66:0,66,657	0/0:3,0:3:6:0,6,60	0/0:17,0:17:51:0,51,506	0/0:18,0:18:54:0,54,548	0/0:2,0:2:6:0,6,61	0/0:2,0:2:6:0,6,59	0/0:18,0:18:54:0,54,537	0/0:6,0:6:18:0,18,190	0/0:4,0:4:12:0,12,128	0/0:27,0:27:69:0,69,731	0/0:1,0:1:3:0,3,32	0/0:13,0:13:39:0,39,389	0/0:4,0:4:12:0,12,126	0/0:30,0:30:84:0,84,880	1/1:0,22:22:66:674,66,0	0/0:13,0:13:36:0,36,379	0/0:3,0:3:9:0,9,98	0/0:6,0:6:18:0,18,186	0/0:19,0:19:57:0,57,571	0/0:6,0:6:18:0,18,181	0/0:23,0:23:60:0,60,651	0/0:22,0:22:66:0,66,658	0/0:20,0:20:60:0,60,588	0/0:16,0:16:45:0,45,470	0/0:6,0:6:18:0,18,203	0/0:1,0:1:3:0,3,30	1/1:0,6:6:18:188,18,0	1/1:0,1:1:3:31,3,0	1/1:0,1:1:3:31,3,0	1/1:0,2:2:6:64,6,0	0/0:2,0:2:6:0,6,59	0/0:2,0:2:6:0,6,57	0/0:3,0:3:9:0,9,92	0/0:2,0:2:6:0,6,59	0/0:10,0:10:30:0,30,298	0/0:1,0:1:3:0,3,30	0/0:4,0:4:12:0,12,118	0/0:3,0:3:9:0,9,88	0/0:3,0:3:9:0,9,96	0/0:6,0:6:18:0,18,176	0/0:5,0:5:15:0,15,148	0/0:3,0:3:9:0,9,91	0/0:5,0:5:15:0,15,153	0/0:8,0:8:21:0,21,213	1/1:0,6:6:18:185,18,0	0/0:1,0:1:3:0,3,31	0/0:2,0:2:6:0,6,60	0/0:4,0:4:12:0,12,119	0/0:2,0:2:6:0,6,64	0/0:7,0:7:21:0,21,204	0/0:8,0:8:24:0,24,248	0/0:6,0:6:15:0,15,164	0/0:1,0:1:3:0,3,32	0/0:3,0:3:9:0,9,89	0/0:4,0:4:12:0,12,118	./.:.:.:.:.	0/0:3,0:3:9:0,9,87	0/0:4,0:4:9:0,9,104	0/0:6,0:6:18:0,18,179	0/0:3,0:3:9:0,9,93	0/0:1,0:1:3:0,3,30	0/0:3,0:3:9:0,9,94	0/0:5,0:5:15:0,15,149	1/1:0,7:7:21:214,21,0	0/0:6,0:6:18:0,18,189	0/0:4,0:4:12:0,12,119	0/0:5,0:5:15:0,15,150	0/0:2,0:2:6:0,6,61	0/0:6,0:6:18:0,18,176	0/0:5,0:5:12:0,12,120	0/0:3,0:3:9:0,9,89	0/0:1,0:1:3:0,3,30	0/0:2,0:2:6:0,6,61	0/0:5,0:5:15:0,15,162	0/0:1,0:1:3:0,3,31	0/0:1,0:1:3:0,3,32	0/0:3,0:3:9:0,9,91	0/0:6,0:6:18:0,18,189	0/0:1,0:1:3:0,3,32	0/0:3,0:3:9:0,9,86	0/0:6,0:6:18:0,18,180	0/0:4,0:4:12:0,12,122	0/0:6,0:6:18:0,18,179	0/0:2,0:2:6:0,6,59	0/0:10,0:10:27:0,27,281	./.:.:.:.:.	0/0:8,0:8:24:0,24,233	0/0:9,0:9:27:0,27,264	./.:.:.:.:.	1/1:0,7:7:21:212,21,0	0/0:7,0:7:21:0,21,215	0/0:4,0:4:12:0,12,121	0/0:3,0:3:9:0,9,89	0/0:2,0:2:6:0,6,61	0/0:3,0:3:6:0,6,73	0/0:5,0:5:15:0,15,147	0/0:3,0:3:9:0,9,83	0/0:5,0:5:15:0,15,143	0/0:7,0:7:21:0,21,210	0/0:8,0:8:24:0,24,245	0/0:4,0:4:12:0,12,120	0/0:4,0:4:12:0,12,118	0/0:3,0:3:9:0,9,89	0/0:4,0:4:12:0,12,121	0/0:3,0:3:9:0,9,93	0/0:10,0:10:30:0,30,300	0/0:9,0:9:15:0,15,209	0/0:2,0:2:3:0,3,45	0/0:2,0:2:3:0,3,45	0/0:4,0:4:6:0,6,89	0/0:7,0:7:12:0,12,165	0/0:4,0:4:9:0,9,100	0/0:2,0:2:3:0,3,45	0/0:38,0:38:99:0,114,1229
chr2	37696103	.	T	C	2229.58	.	AC=25;AF=0.099;AN=252;BaseQRankSum=-2.948;DP=1044;Dels=0.00;FS=0.000;HaplotypeScore=0.0927;InbreedingCoeff=0.5783;MLEAC=23;MLEAF=0.091;MQ=59.88;MQ0=0;MQRankSum=-0.200;QD=23.72;ReadPosRankSum=0.021	GT:AD:DP:GQ:PL	0/0:74,0:74:99:0,223,2357	0/0:16,0:16:48:0,48,501	0/0:23,0:23:63:0,63,693	0/0:53,0:53:99:0,159,1637	0/0:22,0:22:66:0,66,704	0/0:8,0:8:24:0,24,247	0/0:13,0:13:36:0,36,390	0/0:4,0:4:12:0,12,130	0/0:1,0:1:3:0,3,31	0/0:16,0:16:48:0,48,498	0/0:3,0:3:9:0,9,91	0/0:9,0:9:27:0,27,283	0/0:8,0:8:24:0,24,245	./.:.:.:.:.	0/0:20,0:20:54:0,54,579	0/0:26,0:26:72:0,72,779	0/0:21,0:21:63:0,63,646	./.:.:.:.:.	0/0:9,0:10:24:0,24,266	0/0:5,0:5:15:0,15,156	0/0:5,0:5:15:0,15,158	1/1:0,21:21:60:609,60,0	0/0:19,0:19:57:0,57,604	0/0:18,0:18:51:0,51,554	0/0:2,0:2:6:0,6,65	0/0:25,0:25:72:0,72,775	0/0:17,0:17:51:0,51,523	0/0:1,0:1:3:0,3,32	0/0:3,0:3:9:0,9,99	0/0:13,0:13:36:0,36,381	0/0:3,0:3:9:0,9,97	./.:.:.:.:.	0/0:14,0:14:36:0,36,396	0/0:4,0:4:12:0,12,132	0/0:21,0:21:63:0,63,656	0/0:3,0:3:9:0,9,99	0/0:24,0:24:66:0,66,730	0/0:9,0:9:24:0,24,263	0/0:11,0:11:30:0,30,326	0/0:3,0:3:9:0,9,100	0/0:4,0:4:12:0,12,129	0/0:17,0:17:48:0,48,525	0/0:13,0:13:36:0,36,387	0/0:25,0:25:75:0,75,777	1/1:0,16:16:42:460,42,0	0/0:22,0:22:66:0,66,688	0/0:9,0:9:24:0,24,264	0/0:5,0:5:15:0,15,162	0/0:2,0:2:6:0,6,65	0/0:2,0:2:6:0,6,61	0/0:2,0:2:6:0,6,59	0/0:4,0:4:12:0,12,123	0/0:7,0:7:21:0,21,214	0/0:3,0:3:9:0,9,95	0/0:5,0:5:15:0,15,155	0/0:1,0:1:3:0,3,32	./.:.:.:.:.	0/0:5,0:5:15:0,15,156	./.:.:.:.:.	0/0:8,0:8:24:0,24,254	./.:.:.:.:.	0/0:4,0:4:12:0,12,122	0/0:11,0:11:30:0,30,307	0/0:5,0:5:15:0,15,155	0/0:3,0:3:9:0,9,83	0/0:6,0:6:18:0,18,185	0/0:4,0:4:12:0,12,124	0/0:7,0:7:21:0,21,221	0/0:2,0:2:6:0,6,59	./.:.:.:.:.	0/0:2,0:2:6:0,6,65	0/0:4,0:4:12:0,12,125	0/0:1,0:1:3:0,3,31	0/1:1,1:2:23:23,0,26	1/1:0,5:5:15:154,15,0	0/0:4,0:4:12:0,12,122	0/0:5,0:5:15:0,15,155	0/1:1,1:2:25:28,0,25	1/1:0,4:4:12:122,12,0	0/0:11,0:11:24:0,24,289	0/0:4,0:4:12:0,12,120	0/0:1,0:1:3:0,3,31	0/0:2,0:2:6:0,6,67	0/0:4,0:4:12:0,12,124	0/0:3,0:3:6:0,6,77	0/0:4,0:4:12:0,12,126	0/0:4,0:4:12:0,12,115	0/0:2,0:2:6:0,6,61	0/0:2,0:2:6:0,6,62	0/0:3,0:3:9:0,9,89	0/0:3,0:3:9:0,9,95	0/0:4,0:4:12:0,12,127	0/0:8,0:8:24:0,24,256	./.:.:.:.:.	0/0:5,0:5:15:0,15,158	0/0:5,0:5:15:0,15,152	0/0:1,0:1:3:0,3,22	0/0:4,0:4:12:0,12,128	./.:.:.:.:.	./.:.:.:.:.	0/0:4,0:4:12:0,12,129	0/0:2,0:2:6:0,6,59	0/0:6,0:6:18:0,18,187	0/0:3,0:3:9:0,9,92	0/0:4,0:4:12:0,12,124	0/0:8,0:8:24:0,24,248	0/0:2,0:2:6:0,6,65	0/0:8,0:8:24:0,24,239	0/0:6,0:6:18:0,18,195	0/0:4,0:4:9:0,9,110	0/0:7,0:7:21:0,21,214	0/0:6,0:6:18:0,18,199	0/0:3,0:3:9:0,9,98	0/0:10,0:10:30:0,30,311	0/0:6,0:6:18:0,18,185	0/0:3,0:3:9:0,9,96	0/0:4,0:4:12:0,12,122	0/0:2,0:2:6:0,6,67	1/1:0,2:2:6:62,6,0	1/1:0,3:3:9:93,9,0	1/1:0,4:4:12:128,12,0	1/1:0,6:6:18:195,18,0	1/1:0,5:5:15:152,15,0	0/1:6,1:7:11:11,0,162	1/1:0,11:11:33:326,33,0	0/0:3,0:3:9:0,9,92	0/0:4,0:4:9:0,9,109	1/1:0,6:6:18:185,18,0	0/0:2,0:2:6:0,6,54	0/0:8,0:8:15:0,15,198	0/0:2,0:2:6:0,6,63	0/0:2,0:2:3:0,3,45	0/0:10,0:10:15:0,15,224	0/0:5,0:5:9:0,9,114	0/0:6,0:6:12:0,12,153	./.:.:.:.:.	0/0:29,0:29:87:0,87,967
chr2	37696491	.	T	C	2424.01	.	AC=28;AF=0.107;AN=262;BaseQRankSum=-2.571;DP=1018;Dels=0.00;FS=0.840;HaplotypeScore=0.1044;InbreedingCoeff=0.6115;MLEAC=25;MLEAF=0.095;MQ=59.76;MQ0=1;MQRankSum=-1.049;QD=26.35;ReadPosRankSum=-0.654	GT:AD:DP:GQ:PL	0/0:51,0:51:99:0,153,1658	0/0:22,0:22:66:0,66,675	0/0:13,0:13:36:0,36,394	0/0:42,0:42:99:0,123,1288	0/0:10,0:10:27:0,27,298	1/1:0,10:10:30:303,30,0	0/0:15,0:15:42:0,42,443	0/0:7,0:7:21:0,21,221	0/0:1,0:1:3:0,3,32	0/0:15,0:15:45:0,45,473	0/0:3,0:3:9:0,9,93	0/0:15,0:15:39:0,39,407	0/0:17,0:17:51:0,51,510	0/0:1,0:1:3:0,3,32	0/0:18,0:19:54:0,54,554	0/0:18,0:18:54:0,54,553	0/0:18,0:18:54:0,54,566	0/0:1,0:2:3:0,3,32	0/0:1,0:1:3:0,3,32	0/0:10,0:10:24:0,24,280	0/0:1,0:1:3:0,3,32	0/0:8,0:8:21:0,21,229	1/1:0,11:11:33:336,33,0	0/0:19,0:19:54:0,54,577	0/0:2,0:2:6:0,6,59	0/0:20,0:20:60:0,60,618	0/0:11,0:11:33:0,33,344	0/0:4,0:4:12:0,12,126	0/0:5,0:5:15:0,15,161	0/0:17,0:17:42:0,42,461	0/0:4,0:4:12:0,12,118	0/0:6,0:6:18:0,18,189	0/0:12,0:12:30:0,30,337	1/1:0,1:1:3:32,3,0	0/0:11,0:11:33:0,33,342	0/0:2,0:2:6:0,6,53	0/0:26,0:27:66:0,66,744	0/0:4,0:4:12:0,12,122	0/0:19,0:19:57:0,57,596	0/0:2,0:2:6:0,6,65	0/0:6,0:6:18:0,18,197	0/0:11,0:11:33:0,33,338	1/1:0,22:22:66:672,66,0	0/0:21,0:23:60:0,60,625	0/0:21,0:21:63:0,63,665	0/0:24,0:24:66:0,66,718	0/0:12,0:12:33:0,33,352	0/0:3,0:3:9:0,9,95	0/0:6,0:6:15:0,15,172	0/0:7,0:7:21:0,21,215	0/0:3,0:3:9:0,9,94	0/0:1,0:1:3:0,3,32	0/0:8,0:8:24:0,24,243	0/0:5,0:5:15:0,15,152	0/0:4,0:4:12:0,12,119	0/0:2,0:2:6:0,6,58	0/0:1,0:1:3:0,3,32	0/0:6,0:6:18:0,18,189	1/1:0,3:3:9:95,9,0	0/0:9,0:9:27:0,27,277	0/0:1,0:1:3:0,3,33	0/0:3,0:3:9:0,9,93	0/0:9,0:9:27:0,27,279	0/0:5,0:5:15:0,15,150	0/0:1,0:1:3:0,3,31	0/0:7,0:7:21:0,21,219	0/0:4,0:4:12:0,12,123	0/0:5,0:5:15:0,15,153	0/0:4,0:4:12:0,12,124	./.:.:.:.:.	1/1:0,1:1:3:32,3,0	0/0:4,0:4:9:0,9,107	0/0:2,0:2:6:0,6,62	0/0:7,0:7:18:0,18,199	0/0:8,0:8:24:0,24,252	./.:.:.:.:.	./.:.:.:.:.	1/1:0,2:2:6:60,6,0	0/0:3,0:3:9:0,9,92	0/0:4,0:4:12:0,12,124	./.:.:.:.:.	0/0:2,0:2:6:0,6,61	1/1:0,6:6:18:182,18,0	0/0:3,0:3:9:0,9,86	0/0:2,0:2:6:0,6,61	0/0:5,0:5:15:0,15,157	0/0:2,0:2:6:0,6,64	0/0:1,0:1:3:0,3,32	0/0:13,0:13:39:0,39,413	0/0:8,0:8:24:0,24,250	0/0:6,0:6:18:0,18,184	0/0:2,0:2:6:0,6,63	0/0:2,0:2:6:0,6,62	0/0:5,0:5:15:0,15,155	0/0:3,0:3:9:0,9,96	0/0:1,0:1:3:0,3,32	0/0:5,0:5:15:0,15,162	0/0:2,0:2:6:0,6,63	0/0:2,0:2:6:0,6,59	0/0:6,0:6:18:0,18,181	0/0:3,0:3:9:0,9,92	0/0:1,0:1:3:0,3,32	0/0:2,0:2:6:0,6,59	0/0:1,0:1:3:0,3,31	1/1:0,1:1:3:30,3,0	1/1:0,9:9:21:239,21,0	1/1:0,4:4:12:128,12,0	1/1:0,10:10:30:306,30,0	0/0:5,0:5:15:0,15,154	0/0:4,0:4:12:0,12,128	0/0:12,0:12:36:0,36,373	0/0:5,0:5:15:0,15,153	0/0:13,0:13:27:0,27,333	0/0:5,0:5:15:0,15,157	0/0:9,0:9:27:0,27,272	0/0:9,0:9:21:0,21,247	0/0:4,0:4:12:0,12,118	0/0:5,0:5:15:0,15,150	0/0:3,0:3:9:0,9,97	0/0:2,0:2:6:0,6,60	0/0:2,0:3:6:0,6,61	0/0:7,0:7:21:0,21,214	0/0:11,0:11:33:0,33,351	1/1:0,3:3:9:95,9,0	0/0:5,0:5:15:0,15,154	0/0:3,0:3:9:0,9,88	1/1:0,9:9:24:245,24,0	0/0:4,0:4:12:0,12,124	./.:.:.:.:.	0/0:2,0:2:3:0,3,45	0/0:6,0:6:9:0,9,134	0/0:4,0:4:6:0,6,89	0/0:4,0:4:6:0,6,89	0/0:7,0:7:15:0,15,182	0/0:2,0:2:3:0,3,45	./.:.:.:.:.	0/0:41,0:41:99:0,123,1391
chr2	37697670	.	C	T	3435.92	.	AC=44;AF=0.168;AN=262;BaseQRankSum=2.986;DP=1132;Dels=0.00;FS=0.000;HaplotypeScore=0.0757;InbreedingCoeff=0.6748;MLEAC=37;MLEAF=0.141;MQ=59.69;MQ0=1;MQRankSum=0.231;QD=26.23;ReadPosRankSum=-2.631	GT:AD:DP:GQ:PL	0/0:57,0:57:99:0,168,1744	0/0:29,0:30:75:0,75,780	0/0:21,0:21:48:0,48,514	0/0:63,0:63:99:0,177,1805	0/0:18,0:18:54:0,54,551	0/0:19,0:19:57:0,57,572	0/0:10,0:10:30:0,30,308	0/0:2,0:2:6:0,6,63	0/0:3,0:3:9:0,9,96	0/0:24,0:24:72:0,72,720	0/0:2,0:2:6:0,6,62	0/0:17,0:17:51:0,51,509	0/0:12,0:12:36:0,36,361	0/0:1,0:1:3:0,3,22	0/0:19,0:19:54:0,54,569	0/0:25,0:25:72:0,72,734	0/0:16,0:16:48:0,48,481	0/0:5,0:5:15:0,15,158	0/0:17,0:17:42:0,42,466	0/0:1,0:1:3:0,3,27	0/0:8,0:8:24:0,24,251	0/0:18,0:18:54:0,54,554	0/0:26,0:26:78:0,78,796	0/0:12,0:12:36:0,36,355	0/0:2,0:2:6:0,6,67	1/1:0,22:22:66:687,66,0	1/1:0,18:19:51:548,51,0	0/0:6,0:6:18:0,18,191	0/0:5,0:5:15:0,15,160	0/0:26,0:26:63:0,63,686	./.:.:.:.:.	0/0:9,1:10:3:0,3,233	1/1:0,20:20:60:619,60,0	0/0:3,0:3:9:0,9,93	0/0:19,0:19:54:0,54,548	1/1:0,3:3:9:92,9,0	0/0:25,0:25:69:0,69,728	0/0:7,0:7:21:0,21,210	0/0:14,0:14:42:0,42,429	0/0:2,0:2:6:0,6,60	0/0:5,0:5:15:0,15,163	0/0:10,0:10:30:0,30,302	0/0:13,0:13:33:0,33,346	0/0:21,0:21:60:0,60,609	0/0:23,0:23:60:0,60,634	0/0:21,0:21:57:0,57,579	0/0:15,0:15:39:0,39,431	0/0:10,0:10:30:0,30,324	1/1:0,1:1:3:32,3,0	0/0:7,0:7:18:0,18,193	./.:.:.:.:.	0/0:3,0:3:9:0,9,94	0/0:4,0:4:12:0,12,118	0/0:3,0:3:6:0,6,76	0/0:5,0:5:15:0,15,148	0/0:3,0:3:9:0,9,92	0/0:3,0:3:9:0,9,88	0/0:7,0:7:21:0,21,208	0/0:4,0:4:12:0,12,119	0/0:5,0:5:15:0,15,152	1/1:0,3:3:9:97,9,0	1/1:0,3:3:9:96,9,0	0/0:8,0:8:24:0,24,235	1/1:0,4:4:12:122,12,0	1/1:0,1:1:3:30,3,0	0/0:1,0:1:3:0,3,33	0/0:3,0:3:9:0,9,92	0/0:6,0:6:15:0,15,165	1/1:0,3:3:9:94,9,0	0/0:2,0:2:6:0,6,66	0/0:1,0:1:3:0,3,30	1/1:0,5:5:15:154,15,0	0/0:2,0:2:6:0,6,61	0/0:8,0:8:24:0,24,237	0/0:5,0:5:15:0,15,151	0/0:4,0:4:12:0,12,126	0/0:5,0:5:9:0,9,107	0/0:4,0:4:12:0,12,120	0/0:5,0:5:15:0,15,156	1/1:0,4:4:12:129,12,0	0/0:1,0:1:3:0,3,32	0/0:1,0:1:3:0,3,32	0/0:6,0:6:18:0,18,191	0/0:3,0:3:9:0,9,90	0/0:7,0:7:21:0,21,207	0/0:6,0:6:18:0,18,182	0/0:1,0:1:3:0,3,29	0/0:12,0:12:36:0,36,367	0/0:8,0:8:24:0,24,242	0/0:7,0:7:21:0,21,227	./.:.:.:.:.	1/1:0,2:2:6:63,6,0	1/1:0,6:6:18:184,18,0	1/1:0,1:1:3:33,3,0	1/1:0,3:3:9:97,9,0	0/1:2,3:5:48:81,0,48	0/0:3,0:3:9:0,9,91	1/1:0,2:2:6:61,6,0	0/0:2,0:2:6:0,6,60	1/1:0,2:2:6:61,6,0	1/1:0,9:9:27:288,27,0	1/1:0,1:1:3:32,3,0	1/1:0,7:7:21:217,21,0	0/0:2,0:2:6:0,6,59	0/0:4,0:4:12:0,12,120	0/0:6,0:6:18:0,18,179	0/0:5,0:5:15:0,15,159	0/0:10,0:10:30:0,30,296	0/0:6,0:6:18:0,18,189	0/0:6,0:6:18:0,18,179	0/1:3,2:5:46:46,0,75	0/0:6,0:6:18:0,18,195	0/0:12,0:12:36:0,36,362	0/0:7,0:7:18:0,18,189	0/0:6,0:6:15:0,15,166	0/0:6,0:6:18:0,18,185	0/0:3,0:3:9:0,9,95	0/0:3,0:3:9:0,9,86	0/0:3,0:3:9:0,9,94	0/0:5,0:5:12:0,12,142	0/0:5,0:5:15:0,15,145	0/0:12,0:12:36:0,36,361	0/0:14,0:14:42:0,42,415	0/0:5,0:5:15:0,15,148	0/0:4,0:4:12:0,12,121	0/0:4,0:4:12:0,12,119	0/0:4,0:4:12:0,12,127	0/0:3,0:3:9:0,9,88	0/0:2,0:2:6:0,6,60	0/0:2,0:2:3:0,3,45	./.:.:.:.:.	0/0:3,0:3:6:0,6,74	0/0:2,0:2:3:0,3,45	0/0:2,0:2:3:0,3,45	./.:.:.:.:.	./.:.:.:.:.	0/0:30,0:30:90:0,90,969
chr2	37698374	.	A	G	2424.26	.	AC=36;AF=0.144;AN=250;BaseQRankSum=3.164;DP=687;Dels=0.00;FS=15.422;HaplotypeScore=0.0818;InbreedingCoeff=0.5212;MLEAC=34;MLEAF=0.136;MQ=59.61;MQ0=1;MQRankSum=0.698;QD=23.09;ReadPosRankSum=0.488	GT:AD:DP:GQ:PL	0/0:23,0:23:66:0,66,718	0/0:16,0:16:48:0,48,485	0/0:16,0:16:45:0,45,473	0/0:26,0:26:78:0,78,796	0/0:12,0:12:30:0,30,323	0/0:8,0:8:24:0,24,235	0/0:10,0:10:30:0,30,302	0/0:2,0:2:6:0,6,63	0/0:1,0:1:3:0,3,32	0/0:10,0:10:30:0,30,306	0/0:3,0:3:9:0,9,94	1/1:0,12:12:36:382,36,0	0/0:12,0:12:33:0,33,355	0/0:1,0:1:3:0,3,32	1/1:0,13:13:39:413,39,0	0/0:9,0:9:27:0,27,270	0/0:12,0:12:36:0,36,364	0/1:7,1:8:9:9,0,188	0/0:4,0:4:12:0,12,122	1/1:0,10:10:27:291,27,0	0/1:2,1:3:26:26,0,56	0/0:9,0:9:27:0,27,271	0/0:11,0:11:27:0,27,288	1/1:0,6:6:18:195,18,0	1/1:0,4:4:12:137,12,0	0/0:13,0:13:39:0,39,397	0/0:13,0:13:30:0,30,356	0/0:6,0:6:18:0,18,195	0/0:1,0:1:3:0,3,32	0/0:17,0:17:42:0,42,471	0/0:7,0:7:21:0,21,224	0/0:2,0:2:6:0,6,63	0/0:11,0:11:30:0,30,298	0/0:2,0:2:6:0,6,66	0/0:8,0:8:24:0,24,243	0/0:2,0:2:6:0,6,59	1/1:0,8:8:21:237,21,0	0/0:6,0:6:18:0,18,184	0/0:12,0:12:36:0,36,368	0/0:1,0:1:3:0,3,34	0/0:2,0:2:6:0,6,67	0/0:7,0:7:21:0,21,214	0/0:10,0:10:27:0,27,292	0/0:11,0:11:33:0,33,336	0/0:9,0:9:27:0,27,267	0/0:11,0:11:30:0,30,321	0/0:13,0:13:39:0,39,398	0/1:1,2:3:23:60,0,23	0/0:1,0:1:3:0,3,32	0/0:3,0:3:9:0,9,89	0/0:3,0:3:9:0,9,88	0/0:4,0:4:12:0,12,125	0/0:3,0:3:9:0,9,95	0/0:6,0:6:18:0,18,181	0/0:1,0:1:3:0,3,28	0/0:3,0:3:9:0,9,93	0/0:6,0:6:18:0,18,182	0/0:7,0:7:18:0,18,200	0/0:2,0:2:6:0,6,62	1/1:0,4:4:12:129,12,0	0/0:1,0:1:3:0,3,30	0/0:4,0:4:12:0,12,118	0/0:6,0:6:18:0,18,182	0/0:3,0:3:9:0,9,94	0/0:2,0:2:6:0,6,62	1/1:0,1:1:3:34,3,0	0/0:2,0:2:6:0,6,63	0/0:3,0:3:9:0,9,89	0/0:2,0:2:6:0,6,59	0/0:2,0:2:6:0,6,60	0/0:1,0:1:3:0,3,29	0/0:3,0:3:9:0,9,92	1/1:0,6:6:18:185,18,0	1/1:0,2:2:3:45,3,0	./.:.:.:.:.	0/0:1,0:1:3:0,3,32	0/0:4,0:4:12:0,12,132	0/0:1,0:1:3:0,3,31	./.:.:.:.:.	0/0:1,0:1:3:0,3,32	1/1:0,4:4:12:125,12,0	1/1:0,1:1:3:32,3,0	0/0:2,0:2:6:0,6,65	0/0:2,0:2:6:0,6,61	0/0:4,0:4:12:0,12,122	1/1:0,5:5:15:159,15,0	./.:.:.:.:.	0/0:3,0:3:9:0,9,95	0/0:1,0:1:3:0,3,30	0/0:4,0:4:9:0,9,93	./.:.:.:.:.	0/0:5,0:5:15:0,15,151	./.:.:.:.:.	0/0:3,0:3:9:0,9,95	0/0:2,0:2:3:0,3,31	0/0:3,0:3:9:0,9,87	1/1:0,3:3:9:101,9,0	0/0:2,0:2:6:0,6,61	./.:.:.:.:.	0/0:2,0:2:6:0,6,63	0/0:4,0:4:12:0,12,120	0/0:5,0:5:15:0,15,153	0/0:1,0:1:3:0,3,31	./.:.:.:.:.	0/0:2,0:2:6:0,6,63	0/0:6,0:6:15:0,15,165	0/0:6,0:6:18:0,18,194	0/0:3,0:3:9:0,9,91	0/0:1,0:1:3:0,3,31	1/1:0,5:5:15:153,15,0	0/1:4,2:6:49:49,0,91	0/0:1,0:1:3:0,3,31	0/0:5,0:5:12:0,12,138	0/0:2,0:2:6:0,6,61	0/0:3,0:3:9:0,9,92	0/0:1,0:1:3:0,3,32	0/0:9,0:9:27:0,27,273	1/1:0,1:1:3:33,3,0	0/0:5,0:5:15:0,15,149	0/0:4,0:4:12:0,12,121	0/0:4,0:4:12:0,12,118	0/0:6,0:6:15:0,15,169	0/0:5,0:5:15:0,15,153	0/0:4,0:4:9:0,9,105	0/0:1,0:1:3:0,3,31	0/0:3,0:3:9:0,9,90	0/0:5,0:5:15:0,15,149	0/0:6,0:6:18:0,18,180	0/0:8,0:8:24:0,24,244	./.:.:.:.:.	./.:.:.:.:.	0/0:2,0:2:3:0,3,45	./.:.:.:.:.	./.:.:.:.:.	0/0:2,0:2:3:0,3,44	./.:.:.:.:.	0/0:21,0:21:63:0,63,691
chr2	37699304	.	A	G	1689.25	.	AC=23;AF=0.091;AN=252;BaseQRankSum=1.939;DP=805;Dels=0.00;FS=0.000;HaplotypeScore=0.0808;InbreedingCoeff=0.5322;MLEAC=20;MLEAF=0.079;MQ=59.82;MQ0=0;MQRankSum=-0.418;QD=24.84;ReadPosRankSum=1.013	GT:AD:DP:GQ:PL	0/0:59,0:59:99:0,174,1855	0/0:13,0:13:39:0,39,408	0/0:12,0:12:36:0,36,364	0/0:25,0:25:72:0,72,753	0/0:14,0:14:42:0,42,419	0/0:17,0:17:48:0,48,501	0/0:12,0:12:30:0,30,329	0/0:4,0:4:12:0,12,128	./.:.:.:.:.	0/0:16,0:16:48:0,48,490	0/0:2,0:2:6:0,6,63	0/0:8,0:8:24:0,24,253	0/0:11,0:11:30:0,30,323	./.:.:.:.:.	0/0:13,0:13:39:0,39,398	0/0:10,0:10:30:0,30,311	0/0:20,0:20:60:0,60,614	./.:.:.:.:.	0/0:4,0:4:12:0,12,118	0/0:2,0:2:6:0,6,62	0/0:2,0:2:6:0,6,64	1/1:0,7:7:21:216,21,0	0/0:9,0:9:27:0,27,286	0/0:23,0:23:57:0,57,635	./.:.:.:.:.	0/0:19,0:19:54:0,54,569	0/0:16,0:16:42:0,42,470	0/0:3,0:3:9:0,9,95	0/0:1,0:1:3:0,3,32	0/0:15,0:15:45:0,45,449	./.:.:.:.:.	0/0:3,0:3:9:0,9,100	0/0:9,0:9:24:0,24,260	0/0:2,0:2:6:0,6,65	0/0:15,0:15:45:0,45,460	0/0:1,0:1:3:0,3,32	0/0:19,0:19:57:0,57,583	0/0:6,0:6:15:0,15,170	0/0:9,0:9:21:0,21,244	./.:.:.:.:.	0/0:2,0:2:6:0,6,65	0/0:9,0:9:27:0,27,282	0/0:9,0:9:27:0,27,275	0/0:14,0:14:42:0,42,431	1/1:0,17:17:45:508,45,0	0/0:17,0:17:48:0,48,506	0/0:14,0:14:42:0,42,432	0/0:4,0:4:12:0,12,124	0/0:1,0:1:3:0,3,32	0/0:5,0:5:15:0,15,153	0/0:2,0:2:6:0,6,60	0/0:2,0:2:6:0,6,62	0/0:6,0:6:18:0,18,184	0/0:6,0:6:18:0,18,182	0/0:5,0:5:15:0,15,156	0/0:3,0:3:9:0,9,92	0/0:4,0:4:12:0,12,125	0/0:3,0:3:6:0,6,57	0/0:1,0:1:3:0,3,31	0/0:6,0:6:18:0,18,184	0/0:1,0:1:3:0,3,32	0/0:4,0:4:12:0,12,124	0/0:7,0:7:21:0,21,213	0/0:5,0:5:15:0,15,153	0/0:5,0:5:15:0,15,153	0/0:4,0:4:12:0,12,122	0/0:3,0:3:9:0,9,94	0/0:3,0:3:9:0,9,91	0/0:3,0:3:9:0,9,95	0/0:1,0:1:3:0,3,33	0/0:3,0:3:9:0,9,86	0/0:2,0:2:6:0,6,58	0/0:4,0:4:12:0,12,130	0/1:3,1:4:19:19,0,80	1/1:0,5:5:15:160,15,0	0/0:2,0:2:6:0,6,61	0/0:2,0:2:6:0,6,62	0/0:4,0:4:12:0,12,122	1/1:0,2:2:6:63,6,0	0/0:4,0:4:12:0,12,120	0/0:1,0:1:3:0,3,32	./.:.:.:.:.	0/0:3,0:3:9:0,9,98	0/0:2,0:2:6:0,6,61	0/0:2,0:2:6:0,6,61	0/0:2,0:2:6:0,6,62	0/0:5,0:5:15:0,15,155	0/0:1,0:1:3:0,3,29	0/0:1,0:1:3:0,3,32	0/0:1,0:1:3:0,3,32	0/0:2,0:2:6:0,6,60	0/0:4,0:4:12:0,12,120	0/0:4,0:4:12:0,12,126	0/0:2,0:2:6:0,6,65	0/0:2,0:2:6:0,6,63	0/0:2,0:2:6:0,6,64	0/0:2,0:2:6:0,6,63	./.:.:.:.:.	./.:.:.:.:.	0/0:3,0:3:9:0,9,92	0/0:3,0:3:9:0,9,97	0/0:1,0:1:3:0,3,32	0/0:2,0:2:6:0,6,62	0/0:7,0:7:21:0,21,215	0/0:1,0:1:3:0,3,32	0/0:5,0:5:15:0,15,158	0/0:4,0:4:12:0,12,119	0/0:6,0:6:18:0,18,187	0/0:2,0:2:6:0,6,62	0/0:5,0:5:15:0,15,153	0/0:4,0:4:12:0,12,122	0/0:2,0:2:6:0,6,63	0/0:8,0:8:24:0,24,241	0/0:9,0:9:27:0,27,270	0/0:4,0:4:12:0,12,127	0/0:6,0:6:18:0,18,184	0/0:2,0:2:6:0,6,62	0/0:5,0:5:15:0,15,155	1/1:0,3:3:9:100,9,0	1/1:0,2:2:6:59,6,0	1/1:0,3:3:9:96,9,0	1/1:0,3:3:9:92,9,0	1/1:0,9:9:27:284,27,0	0/0:4,0:4:12:0,12,124	1/1:0,8:8:21:225,21,0	0/0:3,0:3:9:0,9,94	0/0:7,0:7:18:0,18,198	1/1:0,5:5:15:158,15,0	0/0:8,0:8:21:0,21,234	0/0:3,0:3:6:0,6,76	0/0:2,0:2:3:0,3,26	0/0:10,0:10:18:0,18,240	./.:.:.:.:.	./.:.:.:.:.	0/0:4,0:4:9:0,9,107	0/0:4,0:4:6:0,6,89	0/0:12,0:12:36:0,36,394
chr2	37699855	.	A	C	1487.54	.	AC=29;AF=0.122;AN=238;BaseQRankSum=-1.149;DP=750;Dels=0.00;FS=7.570;HaplotypeScore=0.0667;InbreedingCoeff=0.4939;MLEAC=25;MLEAF=0.105;MQ=59.34;MQ0=1;MQRankSum=-0.668;QD=21.88;ReadPosRankSum=-1.758	GT:AD:DP:GQ:PL	0/0:60,0:60:99:0,180,1893	0/0:13,0:13:36:0,36,393	0/0:9,0:9:27:0,27,280	0/0:39,0:39:99:0,117,1213	0/0:9,0:9:27:0,27,279	0/0:12,0:12:33:0,33,356	0/0:15,0:15:42:0,42,442	0/0:1,0:1:3:0,3,31	./.:.:.:.:.	0/0:18,0:18:45:0,45,504	./.:.:.:.:.	1/1:0,5:5:15:154,15,0	0/0:15,0:15:39:0,39,435	./.:.:.:.:.	1/1:0,5:5:15:161,15,0	0/0:12,0:12:36:0,36,374	0/0:14,0:14:30:0,30,367	0/0:5,0:5:15:0,15,157	0/0:6,0:6:12:0,12,151	1/1:0,2:2:6:61,6,0	0/0:1,0:1:3:0,3,34	0/0:10,0:10:27:0,27,296	0/0:15,0:15:45:0,45,472	1/1:0,13:13:36:389,36,0	1/1:0,1:1:3:32,3,0	0/0:14,0:14:36:0,36,389	0/0:14,0:14:42:0,42,431	0/0:6,0:6:18:0,18,192	0/0:4,0:4:12:0,12,133	0/0:14,0:14:39:0,39,418	0/0:3,0:3:9:0,9,97	0/1:4,1:5:18:18,0,115	0/0:7,0:7:21:0,21,214	0/0:3,0:3:9:0,9,95	0/0:17,0:17:39:0,39,423	0/0:4,0:4:9:0,9,96	1/1:0,9:9:27:272,27,0	0/0:5,0:5:15:0,15,154	0/0:14,0:14:42:0,42,425	0/0:2,0:2:6:0,6,65	0/0:1,0:1:3:0,3,32	0/0:17,0:17:48:0,48,513	0/0:13,0:13:30:0,30,354	0/0:10,0:10:30:0,30,311	0/0:15,0:15:45:0,45,464	0/0:14,0:14:39:0,39,414	0/0:11,0:11:30:0,30,323	0/1:1,1:2:25:25,0,28	./.:.:.:.:.	0/0:4,0:4:9:0,9,106	0/0:1,0:1:3:0,3,31	./.:.:.:.:.	0/0:3,0:3:6:0,6,75	0/0:7,0:7:21:0,21,214	0/0:2,0:2:6:0,6,61	0/0:3,0:3:9:0,9,94	0/0:4,0:4:12:0,12,119	0/0:2,0:2:6:0,6,61	0/0:3,0:3:9:0,9,94	1/1:0,2:2:6:61,6,0	0/0:1,0:1:3:0,3,32	0/0:2,0:2:6:0,6,62	0/0:5,0:5:9:0,9,107	0/0:1,0:1:3:0,3,31	0/0:1,0:1:3:0,3,32	1/1:0,3:3:9:93,9,0	0/0:4,0:4:12:0,12,125	0/0:4,0:4:9:0,9,106	0/0:2,0:2:6:0,6,61	0/0:1,0:1:3:0,3,32	0/0:1,0:1:3:0,3,31	0/0:1,0:1:3:0,3,31	./.:.:.:.:.	0/0:3,0:3:9:0,9,89	0/0:3,0:3:9:0,9,89	0/0:2,0:2:6:0,6,63	0/0:4,0:4:12:0,12,123	0/0:7,0:7:15:0,15,181	./.:.:.:.:.	0/0:2,0:2:3:0,3,45	./.:.:.:.:.	./.:.:.:.:.	0/0:6,0:6:18:0,18,191	0/0:1,0:1:3:0,3,31	0/0:1,0:1:3:0,3,30	1/1:0,6:6:18:187,18,0	0/0:4,0:4:12:0,12,127	0/0:8,0:8:24:0,24,256	0/0:6,0:6:18:0,18,184	0/0:2,0:2:6:0,6,65	0/0:2,0:2:6:0,6,66	0/0:2,0:2:6:0,6,61	0/0:5,0:5:15:0,15,153	0/0:1,0:1:3:0,3,31	./.:.:.:.:.	0/0:2,0:2:6:0,6,65	1/1:0,3:3:9:91,9,0	0/0:1,0:1:3:0,3,32	1/1:0,1:1:3:30,3,0	./.:.:.:.:.	0/0:4,0:4:12:0,12,135	0/0:4,0:4:12:0,12,126	0/0:4,0:4:12:0,12,122	./.:.:.:.:.	0/0:4,0:4:12:0,12,123	0/0:7,0:7:21:0,21,214	0/0:4,0:4:12:0,12,134	0/0:4,0:4:12:0,12,124	./.:.:.:.:.	1/1:0,5:5:15:149,15,0	0/1:3,1:4:17:17,0,81	./.:.:.:.:.	0/0:6,0:6:18:0,18,182	0/0:3,0:3:9:0,9,91	0/0:3,0:3:9:0,9,93	0/0:2,0:2:6:0,6,62	0/0:2,0:2:6:0,6,61	1/1:0,2:2:6:59,6,0	0/0:2,0:2:6:0,6,63	./.:.:.:.:.	0/0:4,0:4:12:0,12,122	0/0:5,0:5:15:0,15,155	0/0:6,0:6:18:0,18,184	./.:.:.:.:.	0/0:7,0:7:18:0,18,201	0/0:1,0:1:3:0,3,33	0/0:3,0:3:9:0,9,93	0/0:1,0:1:3:0,3,33	0/0:3,0:3:6:0,6,75	0/0:4,0:4:6:0,6,89	./.:.:.:.:.	0/0:6,0:6:12:0,12,152	0/0:4,0:4:6:0,6,89	./.:.:.:.:.	0/0:6,0:6:9:0,9,134	0/0:1,0:1:3:0,3,32	0/0:25,0:25:75:0,75,864
chr2	37702682	.	A	T	3694.73	.	AC=27;AF=0.103;AN=262;BaseQRankSum=0.901;DP=1123;Dels=0.00;FS=1.485;HaplotypeScore=0.1128;InbreedingCoeff=0.6052;MLEAC=23;MLEAF=0.088;MQ=59.83;MQ0=0;MQRankSum=-0.497;QD=25.13;ReadPosRankSum=-1.235	GT:AD:DP:GQ:PL	0/0:87,0:87:99:0,262,2779	0/0:32,0:32:96:0,96,972	0/0:23,0:23:60:0,60,665	1/1:0,46:46:99:1443,138,0	0/0:16,0:16:45:0,45,476	0/0:20,0:20:54:0,54,578	0/0:29,0:29:75:0,75,808	0/0:2,0:2:6:0,6,65	./.:.:.:.:.	1/1:0,17:17:48:516,48,0	1/1:0,4:4:12:130,12,0	0/0:18,0:18:51:0,51,528	0/0:17,0:17:48:0,48,518	0/0:4,0:4:12:0,12,124	0/0:19,0:19:48:0,48,546	0/1:14,13:27:99:307,0,359	0/0:14,0:14:39:0,39,408	0/0:5,0:5:15:0,15,155	0/0:10,0:10:27:0,27,295	0/0:10,0:10:27:0,27,287	0/0:3,0:3:6:0,6,65	0/0:15,0:15:42:0,42,445	0/0:25,0:25:72:0,72,755	0/0:21,0:21:63:0,63,637	0/0:2,0:2:6:0,6,63	0/0:15,0:15:42:0,42,445	0/0:13,0:13:36:0,36,375	0/0:4,0:4:12:0,12,126	0/0:2,0:2:6:0,6,66	0/0:27,0:27:75:0,75,802	0/0:7,0:7:21:0,21,219	0/0:8,0:8:24:0,24,260	0/0:16,0:16:48:0,48,484	0/0:3,0:3:9:0,9,95	0/0:21,0:21:63:0,63,647	0/0:6,0:6:18:0,18,192	0/0:16,0:16:45:0,45,481	1/1:0,15:15:45:472,45,0	0/0:20,0:20:51:0,51,569	0/0:2,0:2:6:0,6,61	0/0:3,0:3:9:0,9,95	0/0:10,0:10:27:0,27,288	0/0:14,0:14:39:0,39,416	0/0:25,0:25:63:0,63,717	0/0:24,0:24:72:0,72,734	0/0:22,0:22:63:0,63,665	0/0:7,0:7:21:0,21,216	0/0:2,0:2:6:0,6,57	0/0:1,0:1:3:0,3,30	1/1:0,3:3:9:99,9,0	1/1:0,2:2:6:65,6,0	1/1:0,9:9:27:275,27,0	1/1:0,5:5:15:161,15,0	0/0:1,0:1:3:0,3,33	0/0:7,0:7:21:0,21,225	0/0:3,0:3:9:0,9,96	0/0:3,0:3:9:0,9,95	0/0:9,0:9:24:0,24,263	0/0:2,0:2:6:0,6,58	0/0:4,0:4:12:0,12,130	0/0:2,0:2:6:0,6,62	0/0:3,0:3:9:0,9,91	0/0:11,0:11:30:0,30,327	0/0:2,0:2:6:0,6,57	0/0:3,0:3:9:0,9,92	0/0:4,0:4:12:0,12,126	0/0:4,0:4:9:0,9,106	1/1:0,9:9:27:280,27,0	0/0:7,0:7:15:0,15,185	0/0:3,0:3:9:0,9,93	./.:.:.:.:.	0/0:3,0:3:9:0,9,91	0/0:4,0:4:12:0,12,128	0/0:6,0:6:18:0,18,180	0/0:5,0:5:15:0,15,152	0/0:1,0:1:3:0,3,31	0/0:8,0:8:24:0,24,233	0/0:6,0:6:18:0,18,184	./.:.:.:.:.	./.:.:.:.:.	0/0:4,0:4:12:0,12,126	0/0:1,0:1:3:0,3,31	0/0:5,0:5:15:0,15,162	0/0:1,0:1:3:0,3,31	0/0:5,0:5:15:0,15,153	0/0:7,0:7:21:0,21,227	1/1:0,2:2:6:58,6,0	0/0:6,0:6:18:0,18,183	0/0:4,0:4:9:0,9,107	0/0:4,0:4:12:0,12,117	0/0:3,0:3:9:0,9,94	0/0:4,0:4:12:0,12,130	0/0:4,0:4:12:0,12,123	0/0:2,0:2:6:0,6,59	0/0:3,0:3:9:0,9,97	0/0:4,0:4:12:0,12,122	0/0:7,0:7:21:0,21,223	0/0:3,0:3:9:0,9,92	0/0:1,0:1:3:0,3,32	0/0:1,0:1:3:0,3,31	0/0:7,0:7:21:0,21,219	0/0:2,0:2:6:0,6,64	0/0:4,0:4:9:0,9,104	0/0:1,0:1:3:0,3,29	0/0:5,0:5:15:0,15,153	0/0:7,0:7:21:0,21,214	0/0:4,0:4:12:0,12,130	0/0:5,0:5:15:0,15,155	1/1:0,1:1:3:31,3,0	0/0:7,0:7:21:0,21,210	0/0:8,0:8:21:0,21,224	1/1:0,1:1:3:32,3,0	1/1:0,6:6:12:150,12,0	0/0:4,0:4:12:0,12,122	0/0:4,0:4:12:0,12,121	0/0:4,0:4:12:0,12,124	0/0:3,0:3:9:0,9,93	0/0:4,0:4:12:0,12,118	0/0:5,0:5:15:0,15,157	0/0:8,0:8:24:0,24,244	0/0:2,0:2:6:0,6,62	0/0:5,0:5:15:0,15,157	0/0:9,0:9:21:0,21,246	0/0:4,0:4:12:0,12,133	0/0:5,0:5:15:0,15,151	0/0:7,0:7:21:0,21,213	0/0:2,0:2:3:0,3,45	0/0:4,0:4:12:0,12,129	0/0:1,0:1:3:0,3,31	./.:.:.:.:.	0/0:4,0:4:6:0,6,89	./.:.:.:.:.	0/0:5,0:5:12:0,12,138	0/0:4,0:4:12:0,12,123	0/0:4,0:4:6:0,6,89	0/0:2,0:2:3:0,3,45	0/0:26,0:26:78:0,78,870
chr2	37705900	.	G	A	132.06	.	AC=11;AF=0.050;AN=218;BaseQRankSum=-2.543;DP=449;Dels=0.00;FS=0.000;HaplotypeScore=0.2357;InbreedingCoeff=0.1375;MLEAC=7;MLEAF=0.032;MQ=58.96;MQ0=0;MQRankSum=-0.171;QD=7.34;ReadPosRankSum=0.848	GT:AD:DP:GQ:PL	0/0:16,0:16:48:0,48,509	0/0:2,0:2:6:0,6,65	0/0:8,0:8:24:0,24,251	0/0:17,0:17:48:0,48,516	0/0:5,0:5:15:0,15,151	0/0:8,0:8:24:0,24,246	0/0:8,0:8:24:0,24,248	0/0:3,0:3:9:0,9,99	0/0:1,0:1:3:0,3,32	0/0:8,0:8:21:0,21,216	0/0:2,0:2:6:0,6,67	0/0:10,0:10:27:0,27,307	0/0:4,0:4:12:0,12,123	1/1:0,1:1:3:31,3,0	0/0:2,0:2:6:0,6,64	0/0:12,0:12:36:0,36,377	0/0:14,0:14:42:0,42,426	0/0:4,0:4:12:0,12,121	0/0:2,0:2:6:0,6,62	0/0:5,0:5:15:0,15,152	0/0:7,0:7:21:0,21,224	0/0:8,0:8:24:0,24,255	0/0:8,0:8:21:0,21,238	0/0:7,0:7:21:0,21,217	0/0:3,0:3:9:0,9,92	0/0:8,0:8:24:0,24,248	1/1:0,4:4:9:94,9,0	0/0:2,0:2:6:0,6,63	0/0:1,0:1:3:0,3,34	0/0:6,0:6:18:0,18,189	0/0:7,0:7:21:0,21,215	0/0:3,0:3:9:0,9,89	0/0:11,0:11:27:0,27,314	0/0:6,0:6:18:0,18,193	0/0:4,0:4:12:0,12,120	0/1:1,1:2:25:25,0,25	0/0:8,0:8:24:0,24,241	0/0:8,0:8:21:0,21,221	0/0:6,0:7:18:0,18,183	0/1:4,1:5:18:18,0,107	0/0:3,0:3:9:0,9,94	0/0:4,0:4:12:0,12,129	0/0:11,0:11:30:0,30,326	0/0:7,0:7:18:0,18,189	0/0:4,0:4:12:0,12,127	0/0:5,0:5:15:0,15,159	0/0:6,0:6:15:0,15,171	0/0:10,0:10:30:0,30,308	0/0:1,0:1:3:0,3,32	0/0:2,0:2:6:0,6,66	./.:.:.:.:.	0/0:1,0:1:3:0,3,32	0/0:1,0:1:3:0,3,32	./.:.:.:.:.	./.:.:.:.:.	0/0:2,0:2:6:0,6,59	0/0:6,0:6:18:0,18,189	./.:.:.:.:.	0/0:2,0:2:6:0,6,61	0/0:4,0:4:12:0,12,122	./.:.:.:.:.	0/0:2,0:2:6:0,6,64	0/0:2,0:2:6:0,6,60	0/0:2,0:2:6:0,6,65	0/0:5,0:5:15:0,15,156	0/0:1,0:1:3:0,3,32	0/0:2,0:2:6:0,6,65	0/0:1,0:1:3:0,3,30	0/0:6,0:6:18:0,18,195	0/0:2,0:2:6:0,6,61	0/0:1,0:1:3:0,3,30	./.:.:.:.:.	0/0:4,0:4:9:0,9,109	0/0:3,0:3:9:0,9,95	./.:.:.:.:.	0/0:3,0:3:9:0,9,91	./.:.:.:.:.	0/0:1,0:1:3:0,3,30	./.:.:.:.:.	1/1:0,2:2:3:30,3,0	./.:.:.:.:.	0/0:1,0:1:3:0,3,32	0/0:2,0:2:6:0,6,65	./.:.:.:.:.	./.:.:.:.:.	./.:.:.:.:.	0/0:3,0:3:6:0,6,76	0/0:8,0:8:24:0,24,233	0/0:1,0:1:3:0,3,31	0/0:5,0:5:15:0,15,159	./.:.:.:.:.	0/0:2,0:2:6:0,6,63	./.:.:.:.:.	./.:.:.:.:.	1/1:0,1:1:3:29,3,0	0/0:2,0:2:6:0,6,64	0/0:4,0:5:12:0,12,127	./.:.:.:.:.	0/0:1,0:1:3:0,3,32	0/0:1,0:1:3:0,3,31	0/0:5,0:5:15:0,15,162	./.:.:.:.:.	./.:.:.:.:.	0/0:2,0:2:6:0,6,61	./.:.:.:.:.	./.:.:.:.:.	0/0:1,0:1:3:0,3,32	0/0:1,0:1:3:0,3,30	0/0:2,0:2:6:0,6,68	0/0:1,0:1:3:0,3,30	0/1:1,2:3:21:55,0,21	0/0:2,0:2:6:0,6,68	0/0:1,0:1:3:0,3,32	./.:.:.:.:.	./.:.:.:.:.	./.:.:.:.:.	0/0:3,0:3:9:0,9,93	0/0:2,0:2:6:0,6,65	./.:.:.:.:.	./.:.:.:.:.	0/0:3,0:3:9:0,9,94	0/0:1,0:1:3:0,3,31	0/0:2,0:2:6:0,6,61	0/0:1,0:1:3:0,3,31	0/0:3,0:3:9:0,9,92	0/0:1,0:1:3:0,3,31	0/0:1,0:1:3:0,3,30	0/0:1,0:1:3:0,3,31	0/0:2,0:2:6:0,6,63	./.:.:.:.:.	0/0:4,0:4:6:0,6,89	0/0:1,0:1:3:0,3,28	0/0:6,0:6:9:0,9,134	0/0:6,0:6:12:0,12,151	0/0:4,0:4:6:0,6,89	./.:.:.:.:.	0/0:5,0:5:15:0,15,157
chr2	37706845	.	C	T	1374.45	.	AC=24;AF=0.094;AN=256;DP=829;Dels=0.00;FS=0.517;HaplotypeScore=0.0277;InbreedingCoeff=0.4869;MLEAC=20;MLEAF=0.078;MQ=59.80;MQ0=0;QD=22.53	GT:AD:DP:GQ:PL	0/0:48,0:48:99:0,144,1551	0/0:18,0:18:54:0,54,576	0/0:19,0:19:54:0,54,584	0/0:34,0:34:99:0,102,1073	0/0:15,0:15:39:0,39,448	0/0:15,0:15:39:0,39,434	0/0:9,0:9:24:0,24,264	0/0:1,0:1:3:0,3,32	0/0:3,0:3:9:0,9,97	0/0:7,0:7:21:0,21,227	0/0:4,0:4:12:0,12,122	0/0:17,0:17:51:0,51,549	0/0:9,0:9:27:0,27,284	./.:.:.:.:.	0/0:14,0:14:42:0,42,445	0/0:17,0:17:48:0,48,508	0/0:19,0:19:57:0,57,603	0/0:1,0:1:3:0,3,31	0/0:5,0:5:12:0,12,141	0/0:3,0:3:9:0,9,86	0/0:6,0:6:18:0,18,200	1/1:0,9:9:27:271,27,0	0/0:21,0:21:60:0,60,656	0/0:15,0:15:45:0,45,484	./.:.:.:.:.	0/0:11,0:11:33:0,33,345	0/0:10,0:10:30:0,30,319	0/0:4,0:4:12:0,12,128	0/0:6,0:6:18:0,18,191	0/0:11,0:11:33:0,33,355	0/0:3,0:3:9:0,9,95	0/0:1,0:1:3:0,3,33	0/0:14,0:14:39:0,39,425	0/0:9,0:9:27:0,27,295	0/0:7,0:7:21:0,21,226	./.:.:.:.:.	0/0:19,0:19:51:0,51,539	0/0:2,0:2:6:0,6,62	0/0:13,0:13:39:0,39,411	0/0:6,0:6:18:0,18,199	0/0:4,0:4:12:0,12,129	0/0:6,0:6:18:0,18,185	0/0:10,0:10:27:0,27,302	0/0:15,0:15:45:0,45,462	1/1:0,12:12:36:367,36,0	0/0:25,0:25:75:0,75,792	0/0:9,0:9:27:0,27,286	0/0:2,0:2:6:0,6,67	0/0:1,0:1:3:0,3,32	0/0:2,0:2:6:0,6,63	0/0:2,0:2:6:0,6,61	0/0:2,0:2:6:0,6,64	0/0:5,0:5:15:0,15,156	./.:.:.:.:.	0/0:4,0:4:12:0,12,128	0/0:2,0:2:6:0,6,62	0/0:2,0:2:6:0,6,65	0/0:7,0:7:21:0,21,216	0/0:1,0:1:3:0,3,30	0/0:6,0:6:18:0,18,193	0/0:4,0:4:12:0,12,130	0/0:1,0:1:3:0,3,32	0/0:11,0:11:33:0,33,344	0/0:4,0:4:12:0,12,115	0/0:8,0:8:21:0,21,226	0/0:3,0:3:9:0,9,97	0/0:1,0:1:3:0,3,31	0/0:3,0:3:9:0,9,93	0/0:4,0:4:12:0,12,129	0/0:1,0:1:3:0,3,32	0/0:2,0:2:6:0,6,62	0/0:7,0:7:21:0,21,225	0/0:3,0:3:6:0,6,64	0/1:4,4:8:99:105,0,100	1/1:0,4:4:12:126,12,0	0/0:3,0:3:9:0,9,89	0/0:3,0:3:9:0,9,97	0/0:3,0:3:9:0,9,97	1/1:0,1:1:3:32,3,0	0/0:8,0:8:24:0,24,249	0/0:3,0:3:9:0,9,95	0/0:3,0:3:9:0,9,92	0/0:3,0:3:9:0,9,93	0/0:4,0:4:12:0,12,126	0/0:3,0:3:9:0,9,94	0/0:5,0:5:15:0,15,162	0/0:4,0:4:12:0,12,134	0/0:5,0:5:15:0,15,153	0/0:3,0:3:9:0,9,95	0/0:3,0:3:9:0,9,93	0/0:1,0:1:3:0,3,32	./.:.:.:.:.	0/0:3,0:3:6:0,6,75	0/0:1,0:1:3:0,3,33	0/0:7,0:7:18:0,18,201	0/0:2,0:2:6:0,6,59	0/0:7,0:7:21:0,21,223	0/0:3,0:3:9:0,9,87	0/0:1,0:1:3:0,3,33	./.:.:.:.:.	0/0:4,0:4:12:0,12,134	./.:.:.:.:.	0/0:2,0:2:6:0,6,67	0/0:3,0:3:9:0,9,95	0/0:5,0:5:15:0,15,161	0/0:3,0:3:9:0,9,92	0/0:4,0:4:12:0,12,128	0/0:4,0:4:12:0,12,126	0/0:2,0:2:3:0,3,32	0/0:3,0:3:9:0,9,91	0/0:5,0:5:15:0,15,162	0/0:2,0:2:3:0,3,33	0/0:6,0:6:15:0,15,165	0/0:2,0:2:6:0,6,63	0/0:3,0:3:9:0,9,92	0/0:3,0:3:9:0,9,93	0/0:8,0:8:24:0,24,245	0/0:4,0:4:12:0,12,126	1/1:0,1:1:3:32,3,0	1/1:0,1:1:3:32,3,0	1/1:0,7:7:21:212,21,0	1/1:0,3:3:9:91,9,0	1/1:0,6:6:18:185,18,0	0/0:1,0:1:3:0,3,32	1/1:0,4:4:12:118,12,0	0/0:6,0:6:18:0,18,191	0/0:1,0:1:3:0,3,32	1/1:0,2:2:6:64,6,0	0/1:2,1:3:23:23,0,53	./.:.:.:.:.	0/0:2,0:2:3:0,3,45	./.:.:.:.:.	0/0:3,0:3:6:0,6,75	0/0:4,0:4:9:0,9,98	0/0:7,0:7:12:0,12,165	0/0:5,0:5:12:0,12,138	0/0:25,0:25:75:0,75,844
chr2	37710203	.	C	T	3388.9	.	AC=21;AF=0.082;AN=256;BaseQRankSum=-1.669;DP=1075;Dels=0.00;FS=0.000;HaplotypeScore=0.1166;InbreedingCoeff=0.4609;MLEAC=20;MLEAF=0.078;MQ=59.28;MQ0=0;MQRankSum=-0.651;QD=22.30;ReadPosRankSum=-1.213	GT:AD:DP:GQ:PL	0/0:47,0:47:99:0,141,1438	0/0:25,0:25:72:0,72,752	0/0:18,0:18:54:0,54,551	1/1:0,51:51:99:1549,153,0	0/0:14,0:14:39:0,39,408	0/0:18,0:18:54:0,54,537	0/0:27,0:27:78:0,78,804	0/0:3,0:3:9:0,9,97	1/1:0,1:1:3:32,3,0	1/1:0,14:14:42:411,42,0	1/1:0,1:1:3:33,3,0	0/0:18,0:18:54:0,54,544	0/0:17,0:17:45:0,45,484	./.:.:.:.:.	0/0:18,0:18:51:0,51,531	0/1:19,9:28:99:192,0,478	0/0:18,0:18:51:0,51,532	0/0:4,0:4:12:0,12,130	0/0:14,0:14:42:0,42,408	0/0:13,0:13:39:0,39,390	0/0:7,0:7:21:0,21,217	0/0:24,0:24:72:0,72,735	0/0:19,0:19:57:0,57,588	0/0:28,0:28:84:0,84,845	0/0:2,0:2:6:0,6,62	0/0:16,0:16:45:0,45,461	1/1:1,17:18:20:477,20,0	0/0:6,0:6:18:0,18,192	0/0:1,0:1:3:0,3,34	0/0:30,0:30:90:0,90,909	0/0:7,0:7:21:0,21,218	0/0:1,0:1:3:0,3,32	0/0:25,0:25:72:0,72,741	0/0:2,0:2:6:0,6,59	0/0:22,0:22:66:0,66,672	0/0:4,0:4:12:0,12,131	0/0:19,0:19:54:0,54,560	1/1:0,12:12:36:352,36,0	0/0:14,0:14:42:0,42,417	0/0:3,0:3:9:0,9,99	0/0:3,0:3:9:0,9,83	0/0:11,0:11:33:0,33,339	0/0:16,0:16:33:0,33,382	0/0:22,0:22:60:0,60,647	0/0:15,0:15:45:0,45,455	0/0:20,0:20:54:0,54,582	0/0:12,0:12:30:0,30,329	./.:.:.:.:.	0/0:1,0:1:3:0,3,32	0/0:5,0:5:15:0,15,156	./.:.:.:.:.	0/0:3,0:3:9:0,9,94	1/1:0,4:4:12:118,12,0	0/0:2,0:2:6:0,6,60	0/0:3,0:3:9:0,9,90	1/1:0,4:4:12:126,12,0	0/0:6,0:6:18:0,18,178	0/0:5,0:5:12:0,12,139	./.:.:.:.:.	0/0:9,0:9:27:0,27,282	0/0:9,0:9:27:0,27,273	0/0:1,0:1:3:0,3,31	0/0:13,0:13:39:0,39,396	0/0:1,0:1:3:0,3,32	0/0:4,0:4:9:0,9,105	0/0:2,0:2:6:0,6,60	0/0:5,0:5:15:0,15,153	0/0:6,0:6:18:0,18,181	0/0:1,0:1:3:0,3,30	0/0:2,0:2:6:0,6,65	0/0:3,0:3:9:0,9,93	0/0:3,0:3:9:0,9,95	0/0:1,0:1:3:0,3,31	0/0:3,0:3:9:0,9,92	./.:.:.:.:.	0/0:2,0:2:6:0,6,61	0/0:5,0:5:12:0,12,139	0/0:3,0:3:9:0,9,93	0/0:2,0:2:6:0,6,61	./.:.:.:.:.	0/0:3,0:3:9:0,9,92	0/0:2,0:2:6:0,6,58	0/0:4,0:4:12:0,12,120	0/0:1,0:1:3:0,3,33	0/0:2,0:2:3:0,3,30	0/0:6,0:6:18:0,18,183	1/1:0,10:10:24:272,24,0	0/0:7,0:7:21:0,21,214	0/0:3,0:3:9:0,9,92	0/0:7,0:7:21:0,21,227	0/0:1,0:1:3:0,3,31	0/0:8,0:8:24:0,24,239	0/0:5,0:5:15:0,15,154	0/0:2,0:2:6:0,6,61	./.:.:.:.:.	0/0:1,0:1:3:0,3,31	0/0:4,0:4:12:0,12,130	0/0:4,0:4:12:0,12,122	0/0:2,0:2:6:0,6,61	0/0:4,0:4:12:0,12,121	0/0:8,0:8:24:0,24,252	0/0:5,0:5:15:0,15,151	0/0:5,0:5:12:0,12,139	0/0:1,0:1:3:0,3,32	0/0:3,0:3:9:0,9,92	0/0:8,0:8:24:0,24,235	0/0:3,0:3:9:0,9,100	0/0:2,0:2:6:0,6,64	0/1:3,2:5:50:50,0,77	0/0:2,0:2:6:0,6,61	0/0:3,0:3:9:0,9,92	0/1:2,2:4:51:53,0,51	0/0:8,0:8:21:0,21,228	0/0:4,0:4:9:0,9,106	0/0:4,0:4:12:0,12,123	0/0:8,0:8:24:0,24,239	0/0:5,0:5:15:0,15,151	0/0:2,0:2:6:0,6,64	0/0:1,0:1:3:0,3,30	0/0:3,0:3:9:0,9,95	0/0:4,0:4:9:0,9,107	0/0:7,0:7:18:0,18,198	0/0:10,0:10:30:0,30,303	0/0:4,0:4:12:0,12,120	0/0:7,0:7:21:0,21,216	0/0:8,0:8:24:0,24,250	0/0:6,0:6:12:0,12,153	0/0:8,0:8:24:0,24,250	0/0:2,0:2:6:0,6,61	0/0:6,0:6:12:0,12,151	./.:.:.:.:.	./.:.:.:.:.	0/0:4,0:4:6:0,6,89	0/0:2,0:2:6:0,6,60	0/0:6,0:6:9:0,9,134	0/0:4,0:4:6:0,6,89	0/0:21,0:21:63:0,63,675
chr2	37715520	.	C	T	638.75	.	AC=14;AF=0.056;AN=250;BaseQRankSum=-3.642;DP=519;Dels=0.00;FS=4.750;HaplotypeScore=0.1604;InbreedingCoeff=0.2051;MLEAC=12;MLEAF=0.048;MQ=58.71;MQ0=13;MQRankSum=1.071;QD=20.60;ReadPosRankSum=-0.655	GT:AD:DP:GQ:PL	0/0:28,0:28:78:0,78,889	0/0:12,0:12:36:0,36,393	0/0:10,0:10:30:0,30,316	0/0:18,0:18:51:0,51,559	0/0:6,0:6:18:0,18,195	0/0:3,0:3:9:0,9,95	0/0:5,0:6:15:0,15,155	0/0:1,0:1:3:0,3,32	0/0:1,0:1:3:0,3,35	0/0:5,0:5:15:0,15,164	0/0:1,0:1:3:0,3,33	0/0:3,0:3:9:0,9,93	0/0:7,0:7:21:0,21,221	0/0:1,0:1:3:0,3,32	0/0:10,0:12:30:0,30,315	0/0:9,0:9:27:0,27,284	0/0:4,0:6:12:0,12,130	0/0:2,0:2:6:0,6,65	0/0:1,0:1:3:0,3,32	1/1:0,1:1:3:29,3,0	0/0:1,0:1:3:0,3,34	0/0:5,0:5:15:0,15,153	0/0:13,0:15:36:0,36,399	1/1:0,16:16:42:454,42,0	./.:.:.:.:.	0/0:10,0:10:27:0,27,310	0/0:7,0:8:21:0,21,225	./.:.:.:.:.	0/0:1,0:1:3:0,3,32	0/0:7,0:9:21:0,21,223	0/0:4,0:4:12:0,12,126	0/0:2,0:2:6:0,6,57	0/0:3,0:3:9:0,9,98	0/0:1,0:1:3:0,3,32	0/0:9,0:10:27:0,27,295	0/0:1,0:1:3:0,3,33	0/0:14,0:14:42:0,42,443	0/0:3,0:3:9:0,9,97	0/0:2,0:2:6:0,6,67	0/0:2,0:2:6:0,6,67	0/0:2,0:2:6:0,6,63	0/0:8,0:8:24:0,24,256	0/0:12,0:12:33:0,33,354	0/0:9,0:9:27:0,27,287	0/0:7,0:7:21:0,21,227	0/0:7,0:7:21:0,21,221	0/0:3,0:4:9:0,9,94	1/1:1,2:3:6:68,6,0	0/0:2,0:2:6:0,6,59	0/0:4,0:4:9:0,9,112	0/0:3,0:4:6:0,6,75	0/0:4,0:4:12:0,12,126	0/0:4,0:5:12:0,12,127	0/0:5,0:5:15:0,15,158	0/0:6,0:6:18:0,18,195	0/0:1,0:1:3:0,3,34	0/0:3,0:3:9:0,9,99	0/0:2,0:2:6:0,6,61	./.:.:.:.:.	./.:.:.:.:.	0/0:1,0:1:3:0,3,35	0/0:1,0:1:3:0,3,31	0/0:7,0:7:21:0,21,221	0/0:3,0:3:9:0,9,95	0/0:2,0:2:6:0,6,63	0/0:1,0:1:3:0,3,32	0/0:2,0:2:6:0,6,65	0/0:2,0:2:6:0,6,66	0/0:2,0:2:6:0,6,63	0/0:4,0:4:12:0,12,124	./.:.:.:.:.	./.:.:.:.:.	1/1:0,2:2:6:64,6,0	1/1:0,3:3:9:87,9,0	0/0:4,0:4:12:0,12,125	0/0:1,0:1:3:0,3,32	0/0:2,0:2:6:0,6,65	0/0:2,0:2:6:0,6,65	./.:.:.:.:.	0/0:3,0:3:9:0,9,93	./.:.:.:.:.	0/0:1,0:1:3:0,3,35	1/1:0,2:2:6:61,6,0	0/0:1,0:1:3:0,3,32	0/0:1,0:1:3:0,3,33	0/0:1,0:1:3:0,3,32	0/0:1,0:1:3:0,3,32	0/0:3,0:3:9:0,9,101	0/0:2,0:3:6:0,6,68	0/0:2,0:2:6:0,6,63	./.:.:.:.:.	0/0:1,0:1:3:0,3,32	0/0:1,0:1:3:0,3,32	0/0:2,0:2:6:0,6,67	0/0:1,0:1:3:0,3,32	0/0:3,0:3:9:0,9,95	./.:.:.:.:.	0/0:2,0:2:6:0,6,69	0/0:1,0:1:3:0,3,32	0/0:7,0:7:18:0,18,202	0/0:4,0:4:12:0,12,128	./.:.:.:.:.	0/0:1,0:1:3:0,3,30	0/0:4,0:4:12:0,12,134	0/0:2,0:2:6:0,6,68	./.:.:.:.:.	0/0:1,0:1:3:0,3,27	0/0:1,0:1:3:0,3,32	0/1:1,1:2:26:26,0,27	0/0:1,0:1:3:0,3,32	0/0:5,0:5:15:0,15,158	0/1:1,1:2:27:27,0,28	0/0:1,0:1:3:0,3,31	0/0:2,0:2:6:0,6,67	0/0:4,0:4:12:0,12,130	0/0:1,0:1:3:0,3,32	0/0:2,0:2:6:0,6,66	0/0:3,0:3:9:0,9,95	0/0:4,0:4:12:0,12,119	0/0:2,0:2:6:0,6,67	0/0:2,0:2:6:0,6,63	0/0:4,0:4:12:0,12,123	0/0:1,0:1:3:0,3,31	0/0:3,0:3:9:0,9,97	0/0:2,0:2:6:0,6,60	0/0:3,0:3:9:0,9,100	0/0:1,0:1:3:0,3,32	0/0:3,0:3:9:0,9,97	0/0:3,0:3:9:0,9,97	0/0:2,0:2:3:0,3,45	0/0:4,0:4:9:0,9,106	0/0:2,0:2:3:0,3,45	0/0:8,0:8:12:0,12,167	0/0:2,0:2:6:0,6,65	0/0:5,0:5:6:0,6,89	0/0:4,0:4:6:0,6,89	0/0:22,0:22:63:0,63,710
chr2	37716203	.	A	T	863.8	.	AC=13;AF=0.053;AN=244;BaseQRankSum=-0.412;DP=838;Dels=0.00;FS=1.453;HaplotypeScore=0.0382;InbreedingCoeff=0.3427;MLEAC=10;MLEAF=0.041;MQ=59.31;MQ0=0;MQRankSum=1.605;QD=22.15;ReadPosRankSum=-1.377	GT:AD:DP:GQ:PL	0/0:42,0:42:99:0,126,1285	0/0:19,0:19:51:0,51,534	0/0:18,0:18:51:0,51,539	0/0:49,0:49:99:0,147,1499	0/0:19,0:19:57:0,57,568	0/0:12,0:12:36:0,36,358	0/0:9,0:9:24:0,24,256	0/0:1,0:1:3:0,3,32	./.:.:.:.:.	0/0:25,0:25:66:0,66,712	0/0:1,0:1:3:0,3,31	0/0:20,0:20:60:0,60,599	0/0:16,1:17:48:0,48,467	./.:.:.:.:.	1/1:0,18:18:54:543,54,0	0/0:7,0:7:21:0,21,209	0/0:14,0:14:39:0,39,415	./.:.:.:.:.	0/0:7,0:7:15:0,15,177	0/0:1,0:1:3:0,3,29	0/0:1,0:1:3:0,3,32	0/0:6,0:6:18:0,18,182	0/0:8,0:8:24:0,24,245	0/0:14,0:14:42:0,42,400	1/1:0,2:2:6:65,6,0	0/0:22,0:22:66:0,66,673	0/0:19,0:19:57:0,57,581	0/0:3,0:3:9:0,9,100	0/0:1,0:1:3:0,3,32	0/0:11,0:11:24:0,24,276	0/0:2,0:2:6:0,6,56	0/0:4,0:4:12:0,12,131	0/0:9,0:9:24:0,24,260	0/0:3,0:3:9:0,9,97	0/0:13,0:13:39:0,39,395	0/0:4,0:4:12:0,12,124	0/0:10,0:10:30:0,30,296	0/0:6,0:6:18:0,18,187	0/0:9,0:9:27:0,27,270	0/0:2,0:2:6:0,6,66	./.:.:.:.:.	0/0:13,0:13:39:0,39,398	0/0:21,0:21:57:0,57,607	0/0:12,0:12:36:0,36,366	0/0:25,0:25:69:0,69,717	0/0:9,0:9:27:0,27,276	0/0:12,0:12:33:0,33,359	0/0:1,0:1:3:0,3,34	0/0:1,0:1:3:0,3,31	0/0:1,0:1:3:0,3,30	0/0:1,0:1:3:0,3,31	0/0:4,0:4:12:0,12,122	0/0:12,0:12:36:0,36,372	0/0:4,0:4:12:0,12,125	0/0:6,0:6:18:0,18,187	0/0:1,0:1:3:0,3,32	0/0:1,0:1:3:0,3,31	0/0:7,0:7:21:0,21,211	./.:.:.:.:.	0/0:6,0:6:18:0,18,184	0/0:6,0:6:18:0,18,185	0/0:1,0:1:3:0,3,32	0/0:3,0:3:9:0,9,92	0/0:4,0:4:12:0,12,118	0/0:6,0:6:15:0,15,169	1/1:0,3:3:9:89,9,0	0/0:3,0:3:9:0,9,92	0/0:8,0:8:24:0,24,248	0/0:1,0:1:3:0,3,32	./.:.:.:.:.	./.:.:.:.:.	0/0:4,0:4:9:0,9,109	0/0:1,0:1:3:0,3,32	0/0:4,0:4:12:0,12,126	0/0:5,0:5:15:0,15,148	0/0:5,0:5:15:0,15,155	0/0:1,0:1:3:0,3,28	0/0:2,0:2:6:0,6,64	./.:.:.:.:.	0/0:11,0:11:33:0,33,326	./.:.:.:.:.	./.:.:.:.:.	0/0:4,0:4:12:0,12,135	0/0:2,0:2:6:0,6,53	0/0:1,0:1:3:0,3,32	1/1:0,4:4:12:126,12,0	0/0:2,0:2:6:0,6,62	0/0:1,0:1:3:0,3,31	0/0:5,0:5:15:0,15,157	./.:.:.:.:.	0/0:2,0:2:6:0,6,60	0/0:3,0:3:9:0,9,92	0/0:2,0:2:6:0,6,59	./.:.:.:.:.	./.:.:.:.:.	0/0:1,0:1:3:0,3,32	0/1:4,3:7:75:75,0,106	0/0:3,0:3:9:0,9,95	1/1:0,2:2:6:57,6,0	./.:.:.:.:.	0/0:3,0:3:9:0,9,98	0/0:1,0:1:3:0,3,30	0/0:3,0:3:9:0,9,89	0/0:4,0:4:12:0,12,126	0/0:1,0:1:3:0,3,32	0/0:6,0:6:18:0,18,184	0/0:2,0:2:6:0,6,57	0/0:2,0:2:6:0,6,62	0/0:6,0:6:18:0,18,191	1/1:0,3:3:9:89,9,0	0/0:3,0:3:9:0,9,82	0/0:6,0:6:18:0,18,196	0/0:7,0:7:18:0,18,198	0/0:7,0:7:21:0,21,214	0/0:6,0:6:18:0,18,187	0/0:5,0:5:15:0,15,155	0/0:2,0:2:6:0,6,59	0/0:3,0:3:9:0,9,92	0/0:3,0:3:9:0,9,93	0/0:7,0:7:21:0,21,214	0/0:6,0:6:18:0,18,184	./.:.:.:.:.	0/0:5,0:5:15:0,15,155	0/0:5,0:5:15:0,15,153	0/0:2,0:2:6:0,6,59	0/0:1,0:1:3:0,3,31	0/0:5,0:5:15:0,15,153	0/0:8,0:8:21:0,21,234	0/0:6,0:6:18:0,18,184	0/0:2,0:2:3:0,3,45	0/0:2,0:2:3:0,3,45	0/0:2,1:3:6:0,6,60	0/0:2,0:2:3:0,3,45	0/0:2,0:2:6:0,6,56	0/0:4,0:4:6:0,6,74	0/0:2,0:2:3:0,3,45	0/0:31,0:31:93:0,93,1036
chr2	37717640	.	C	T	427.1	.	AC=25;AF=0.140;AN=178;BaseQRankSum=-2.462;DP=398;Dels=0.00;FS=0.000;HaplotypeScore=0.1011;InbreedingCoeff=0.2334;MLEAC=23;MLEAF=0.129;MQ=27.10;MQ0=20;MQRankSum=-1.759;QD=10.68;ReadPosRankSum=-0.553	GT:AD:DP:GQ:PL	0/0:10,0:10:15:0,15,167	0/0:19,0:19:30:0,30,314	0/0:4,0:4:9:0,9,95	0/0:15,0:15:18:0,18,193	0/0:4,0:4:12:0,12,130	./.:.:.:.:.	0/0:2,0:2:3:0,3,29	0/0:2,0:2:6:0,6,61	0/0:1,0:1:3:0,3,24	0/0:3,0:3:3:0,3,32	0/0:1,0:1:3:0,3,33	0/0:8,0:8:9:0,9,93	0/0:7,0:7:15:0,15,158	./.:.:.:.:.	0/0:12,0:12:15:0,15,162	0/0:4,0:4:3:0,3,32	0/0:2,0:2:6:0,6,63	./.:.:.:.:.	./.:.:.:.:.	./.:.:.:.:.	./.:.:.:.:.	./.:.:.:.:.	0/0:3,0:3:6:0,6,61	./.:.:.:.:.	0/0:1,0:1:3:0,3,28	0/0:15,0:15:12:0,12,131	0/0:5,0:5:9:0,9,95	1/1:0,3:3:6:61,6,0	0/1:1,1:2:24:24,0,26	1/1:0,5:5:6:61,6,0	./.:.:.:.:.	1/1:0,1:1:3:33,3,0	0/0:3,0:3:6:0,6,63	./.:.:.:.:.	0/0:9,0:9:15:0,15,159	./.:.:.:.:.	0/0:8,0:8:12:0,12,126	./.:.:.:.:.	1/1:0,3:3:3:31,3,0	./.:.:.:.:.	1/1:0,2:2:3:34,3,0	0/0:7,0:7:12:0,12,123	0/0:11,0:11:3:0,3,32	0/0:14,0:14:3:0,3,32	0/0:11,0:11:3:0,3,33	0/0:6,0:6:6:0,6,63	0/0:7,0:7:6:0,6,66	0/0:1,0:1:3:0,3,32	./.:.:.:.:.	0/0:2,0:2:6:0,6,55	0/0:2,0:2:6:0,6,57	./.:.:.:.:.	0/0:4,0:4:3:0,3,33	0/0:3,0:3:3:0,3,31	./.:.:.:.:.	0/0:1,0:1:3:0,3,32	0/0:1,0:1:3:0,3,33	./.:.:.:.:.	./.:.:.:.:.	./.:.:.:.:.	0/0:3,0:3:6:0,6,65	0/0:2,0:2:6:0,6,61	0/0:4,0:4:3:0,3,32	./.:.:.:.:.	0/0:1,0:1:3:0,3,32	./.:.:.:.:.	1/1:0,5:5:6:61,6,0	1/1:0,2:2:6:65,6,0	./.:.:.:.:.	./.:.:.:.:.	0/0:1,0:1:3:0,3,32	0/0:1,0:1:3:0,3,32	./.:.:.:.:.	0/0:1,0:1:3:0,3,32	./.:.:.:.:.	0/0:2,0:2:6:0,6,63	./.:.:.:.:.	./.:.:.:.:.	./.:.:.:.:.	0/0:2,0:2:3:0,3,30	./.:.:.:.:.	0/0:1,0:1:3:0,3,31	0/0:1,0:1:3:0,3,32	0/0:1,0:1:3:0,3,32	./.:.:.:.:.	0/0:2,0:2:6:0,6,65	0/0:1,0:1:3:0,3,27	0/1:1,1:2:21:21,0,26	1/1:0,2:2:6:63,6,0	./.:.:.:.:.	./.:.:.:.:.	0/0:1,0:1:3:0,3,26	0/0:2,0:2:3:0,3,32	./.:.:.:.:.	./.:.:.:.:.	0/1:1,1:2:25:25,0,25	0/0:2,0:2:6:0,6,67	0/0:2,0:2:3:0,3,32	./.:.:.:.:.	0/0:1,0:1:3:0,3,32	0/0:1,0:1:3:0,3,32	0/0:3,0:3:3:0,3,33	0/0:6,0:6:9:0,9,95	./.:.:.:.:.	./.:.:.:.:.	./.:.:.:.:.	0/0:2,0:2:3:0,3,33	0/0:4,0:4:3:0,3,31	0/0:2,0:2:3:0,3,28	0/0:1,0:1:3:0,3,29	0/0:3,0:3:6:0,6,61	0/0:2,0:2:3:0,3,28	0/0:2,0:2:6:0,6,66	1/1:0,4:4:3:29,3,0	1/1:0,5:5:6:61,6,0	1/1:0,2:2:6:61,6,0	./.:.:.:.:.	./.:.:.:.:.	./.:.:.:.:.	./.:.:.:.:.	0/0:4,0:4:3:0,3,29	0/0:1,0:1:3:0,3,32	0/0:1,0:1:3:0,3,29	./.:.:.:.:.	0/0:1,0:1:3:0,3,32	./.:.:.:.:.	0/0:6,0:6:12:0,12,123	0/0:4,0:4:6:0,6,63	./.:.:.:.:.	0/0:2,0:2:3:0,3,45	0/0:3,0:3:6:0,6,76	0/0:2,0:2:3:0,3,45	./.:.:.:.:.	0/0:2,0:3:3:0,3,45	./.:.:.:.:.	./.:.:.:.:.	0/0:16,0:16:33:0,33,362
chr2	37719605	.	T	C	12657.1	.	AC=129;AF=0.485;AN=266;BaseQRankSum=9.238;DP=834;Dels=0.00;FS=2.140;HaplotypeScore=0.1002;InbreedingCoeff=0.6582;MLEAC=128;MLEAF=0.481;MQ=59.68;MQ0=1;MQRankSum=0.070;QD=27.64;ReadPosRankSum=0.143	GT:AD:DP:GQ:PL	1/1:0,34:34:99:1058,99,0	1/1:0,24:24:66:737,66,0	1/1:0,15:15:42:459,42,0	1/1:0,34:34:99:1068,99,0	1/1:0,8:8:24:245,24,0	0/0:12,0:12:36:0,36,370	0/0:22,0:22:60:0,60,622	1/1:0,1:1:3:34,3,0	1/1:0,2:2:6:67,6,0	1/1:0,16:16:48:509,48,0	1/1:0,3:3:9:100,9,0	0/0:10,0:10:24:0,24,277	0/0:12,0:12:36:0,36,372	1/1:0,1:1:3:32,3,0	1/1:0,20:20:60:640,60,0	1/1:0,15:15:45:473,45,0	0/0:16,0:16:45:0,45,464	1/1:0,2:2:6:65,6,0	1/1:0,7:7:15:185,15,0	1/1:0,6:6:15:173,15,0	1/1:0,3:3:9:98,9,0	1/1:0,12:12:36:370,36,0	1/1:0,18:18:39:472,39,0	1/1:0,26:26:69:757,69,0	1/1:0,2:2:6:63,6,0	0/0:17,0:17:48:0,48,498	1/1:0,16:16:45:489,45,0	0/0:5,0:5:15:0,15,163	0/0:1,0:1:3:0,3,32	0/0:18,0:18:51:0,51,532	0/0:3,0:3:9:0,9,95	0/0:8,0:8:24:0,24,258	0/0:10,0:10:27:0,27,292	1/1:0,1:1:3:34,3,0	0/1:6,1:7:11:11,0,162	0/1:2,5:7:43:148,0,43	1/1:0,10:10:30:324,30,0	1/1:0,7:7:21:217,21,0	0/0:14,0:14:39:0,39,415	0/1:5,3:8:65:65,0,138	0/0:4,0:4:12:0,12,127	0/0:10,0:10:30:0,30,300	1/1:0,11:11:27:301,27,0	0/0:18,0:18:54:0,54,547	1/1:0,18:18:45:517,45,0	0/0:17,0:17:39:0,39,452	1/1:0,6:6:18:188,18,0	./.:.:.:.:.	1/1:0,1:1:3:32,3,0	0/0:6,0:6:15:0,15,166	0/0:1,0:1:3:0,3,31	0/0:4,0:4:12:0,12,125	1/1:0,2:2:6:68,6,0	0/0:7,0:7:21:0,21,222	0/0:2,0:2:6:0,6,57	1/1:0,1:1:3:34,3,0	./.:.:.:.:.	0/0:11,0:11:30:0,30,329	1/1:0,2:2:6:62,6,0	1/1:0,6:6:18:191,18,0	0/0:2,0:2:6:0,6,61	0/0:2,0:2:6:0,6,61	0/0:1,0:1:3:0,3,32	0/0:1,0:1:3:0,3,31	0/0:6,0:6:15:0,15,169	1/1:0,2:2:6:63,6,0	0/0:2,0:2:6:0,6,65	0/0:6,0:6:15:0,15,167	0/0:1,0:1:3:0,3,32	1/1:0,4:4:12:131,12,0	1/1:0,3:3:9:90,9,0	1/1:0,1:1:3:33,3,0	1/1:0,1:1:3:34,3,0	1/1:0,6:6:15:173,15,0	1/1:0,4:4:12:122,12,0	0/0:2,0:2:6:0,6,59	0/0:1,0:1:3:0,3,32	1/1:0,2:2:6:53,6,0	1/1:0,2:2:6:65,6,0	0/0:4,0:4:12:0,12,122	0/0:2,0:2:6:0,6,64	1/1:0,1:1:3:32,3,0	1/1:0,1:1:3:34,3,0	0/0:2,0:2:6:0,6,60	0/0:1,0:1:3:0,3,31	1/1:0,3:3:9:104,9,0	1/1:0,1:1:3:29,3,0	0/0:3,0:3:9:0,9,96	0/0:4,0:4:12:0,12,118	1/1:0,5:5:15:158,15,0	0/0:1,0:1:3:0,3,33	0/0:4,0:4:12:0,12,127	0/0:2,0:2:6:0,6,61	0/0:1,0:1:3:0,3,32	0/0:3,0:3:9:0,9,91	0/0:2,0:2:6:0,6,61	0/1:1,6:7:9:174,0,9	0/0:4,0:4:12:0,12,125	1/1:0,2:2:6:66,6,0	./.:.:.:.:.	0/1:5,1:6:14:14,0,142	0/0:4,0:4:12:0,12,121	0/0:2,0:2:6:0,6,60	0/0:3,0:3:9:0,9,96	1/1:0,2:2:6:63,6,0	0/0:6,0:6:18:0,18,183	1/1:0,2:2:6:68,6,0	0/0:6,0:6:18:0,18,184	0/1:1,2:3:21:52,0,21	1/1:0,2:2:6:61,6,0	0/0:1,0:1:3:0,3,30	0/1:1,2:3:23:54,0,23	0/0:6,0:6:15:0,15,166	0/0:4,0:4:12:0,12,120	0/0:4,0:4:12:0,12,125	0/0:2,0:2:6:0,6,55	1/1:0,3:3:9:97,9,0	0/0:5,0:5:15:0,15,152	1/1:0,2:2:6:63,6,0	1/1:0,2:2:6:61,6,0	1/1:0,8:8:24:257,24,0	1/1:0,3:3:9:97,9,0	1/1:0,6:6:18:189,18,0	1/1:0,2:2:6:62,6,0	1/1:0,7:7:21:214,21,0	0/0:3,0:3:9:0,9,92	1/1:0,2:2:6:63,6,0	1/1:0,6:6:18:195,18,0	0/0:1,0:1:3:0,3,31	0/0:7,0:7:12:0,12,166	./.:.:.:.:.	0/0:6,0:6:12:0,12,151	0/0:4,0:4:6:0,6,89	0/0:1,0:1:3:0,3,31	0/0:4,0:4:6:0,6,89	1/1:0,2:2:3:45,3,0	0/0:22,0:22:66:0,66,745
chr2	37721979	.	A	G	2493.98	.	AC=37;AF=0.146;AN=254;BaseQRankSum=4.158;DP=907;Dels=0.00;FS=20.338;HaplotypeScore=0.1270;InbreedingCoeff=0.5659;MLEAC=30;MLEAF=0.118;MQ=56.79;MQ0=1;MQRankSum=0.595;QD=21.88;ReadPosRankSum=-1.516	GT:AD:DP:GQ:PL	0/0:44,0:44:99:0,132,1388	0/0:25,0:25:69:0,69,735	0/0:19,0:19:57:0,57,573	0/0:43,0:43:99:0,126,1319	0/0:15,0:15:45:0,45,466	0/0:9,0:9:27:0,27,284	0/0:21,0:21:57:0,57,610	./.:.:.:.:.	0/0:3,0:3:9:0,9,75	0/0:21,0:21:63:0,63,642	0/0:3,0:3:9:0,9,95	0/0:15,0:15:45:0,45,459	1/1:1,14:15:14:416,14,0	./.:.:.:.:.	0/0:24,0:24:69:0,69,730	0/0:14,0:14:39:0,39,394	0/0:16,0:16:42:0,42,464	0/0:2,0:2:6:0,6,63	0/0:4,0:4:12:0,12,122	0/0:4,0:4:9:0,9,106	0/0:4,0:4:12:0,12,128	0/0:10,0:10:27:0,27,289	0/0:20,0:20:60:0,60,611	0/0:18,0:18:54:0,54,558	0/0:5,0:5:15:0,15,155	1/1:0,20:20:57:603,57,0	0/0:11,0:11:33:0,33,336	0/0:2,0:2:6:0,6,55	0/0:2,0:2:6:0,6,62	0/0:21,0:21:57:0,57,594	0/0:2,0:2:6:0,6,65	0/0:1,0:1:3:0,3,32	1/1:0,11:11:27:308,27,0	0/0:3,0:3:9:0,9,95	0/1:11,9:20:99:221,0,278	./.:.:.:.:.	0/0:20,0:20:57:0,57,595	0/0:11,0:11:33:0,33,329	0/0:6,0:6:18:0,18,180	0/0:2,0:2:6:0,6,63	./.:.:.:.:.	0/0:15,0:15:45:0,45,456	0/0:9,0:9:27:0,27,267	0/0:18,0:18:51:0,51,543	0/0:13,0:13:39:0,39,398	0/0:24,0:24:66:0,66,702	0/0:14,1:15:15:0,15,401	0/0:2,0:2:6:0,6,65	0/0:2,0:2:6:0,6,61	0/0:5,0:5:15:0,15,158	0/0:1,0:1:3:0,3,31	0/0:1,0:1:3:0,3,31	0/0:7,0:7:21:0,21,218	0/0:1,0:1:3:0,3,31	0/0:6,0:6:15:0,15,170	0/0:2,0:2:6:0,6,63	0/0:5,0:5:15:0,15,153	0/0:6,0:6:18:0,18,185	0/0:1,0:1:3:0,3,32	0/0:4,0:4:12:0,12,128	1/1:0,3:3:9:95,9,0	1/1:0,3:3:9:93,9,0	0/0:8,0:8:24:0,24,247	1/1:0,3:3:6:77,6,0	1/1:0,3:3:9:92,9,0	0/0:3,0:3:9:0,9,92	0/0:4,0:4:12:0,12,126	0/0:3,0:3:9:0,9,89	0/0:1,0:1:3:0,3,30	0/0:2,0:2:6:0,6,59	0/0:2,0:2:6:0,6,63	0/0:2,0:2:6:0,6,59	0/0:6,0:6:18:0,18,185	0/0:9,0:9:27:0,27,280	0/0:3,0:3:9:0,9,90	0/0:6,0:6:15:0,15,171	0/0:1,0:1:3:0,3,31	./.:.:.:.:.	0/0:1,0:1:3:0,3,29	1/1:0,4:4:9:103,9,0	0/0:3,0:3:9:0,9,92	0/0:4,0:4:12:0,12,123	0/0:2,0:2:6:0,6,64	0/1:1,2:3:22:52,0,22	0/1:1,2:3:22:53,0,22	0/0:4,0:4:9:0,9,92	0/0:6,0:6:15:0,15,171	0/0:9,0:9:27:0,27,275	0/0:5,0:5:15:0,15,148	0/0:4,0:4:12:0,12,120	0/0:4,0:4:12:0,12,123	1/1:0,7:7:18:203,18,0	0/0:2,0:2:6:0,6,59	1/1:0,2:2:6:63,6,0	0/0:2,0:2:6:0,6,63	1/1:0,3:3:9:95,9,0	0/0:2,0:2:3:0,3,29	1/1:0,1:1:3:34,3,0	0/0:3,0:3:9:0,9,97	1/1:0,2:2:6:63,6,0	1/1:0,3:3:9:97,9,0	1/1:0,1:1:3:32,3,0	1/1:0,4:4:9:94,9,0	./.:.:.:.:.	0/0:4,0:4:12:0,12,125	0/0:3,0:3:9:0,9,96	0/0:1,0:1:3:0,3,31	0/0:6,0:6:15:0,15,155	0/0:5,0:5:15:0,15,155	0/0:5,0:5:9:0,9,120	0/0:1,0:1:3:0,3,29	0/0:5,0:5:15:0,15,160	0/0:10,0:10:30:0,30,307	0/0:4,0:4:12:0,12,120	0/0:1,0:1:3:0,3,31	0/0:6,0:6:18:0,18,188	0/0:3,0:3:9:0,9,92	0/0:2,0:2:6:0,6,61	0/0:2,0:2:6:0,6,61	0/0:2,0:2:6:0,6,51	0/0:4,0:4:12:0,12,122	0/0:2,0:2:6:0,6,59	0/0:9,0:9:27:0,27,278	0/0:6,0:6:18:0,18,184	0/0:7,0:7:21:0,21,216	1/1:0,3:3:6:66,6,0	0/0:5,0:5:15:0,15,149	0/0:2,0:2:6:0,6,61	0/0:6,0:6:15:0,15,172	./.:.:.:.:.	./.:.:.:.:.	./.:.:.:.:.	0/0:2,0:2:3:0,3,45	0/0:4,0:4:12:0,12,126	./.:.:.:.:.	0/0:3,0:3:6:0,6,73	0/0:25,0:25:72:0,72,815
chr2	37722051	.	G	A	996.51	.	AC=17;AF=0.068;AN=250;BaseQRankSum=0.345;DP=871;Dels=0.00;FS=7.023;HaplotypeScore=0.2035;InbreedingCoeff=0.4305;MLEAC=13;MLEAF=0.052;MQ=59.38;MQ0=1;MQRankSum=-0.210;QD=20.76;ReadPosRankSum=0.242	GT:AD:DP:GQ:PL	0/0:54,0:54:99:0,162,1688	0/0:27,0:27:72:0,72,773	0/0:14,0:14:42:0,42,427	0/0:39,0:39:99:0,117,1172	1/1:0,9:9:24:261,24,0	0/0:13,0:13:33:0,33,366	0/0:18,0:18:51:0,51,519	1/1:0,2:2:6:64,6,0	./.:.:.:.:.	0/0:19,0:19:54:0,54,525	0/0:1,0:1:3:0,3,32	0/0:21,0:21:63:0,63,641	0/0:18,0:18:54:0,54,549	0/0:1,0:1:3:0,3,32	0/0:15,0:15:45:0,45,464	0/1:7,9:16:99:218,0,163	0/0:14,0:14:39:0,39,413	0/0:3,0:3:9:0,9,96	0/0:8,0:8:24:0,24,228	0/0:5,0:5:15:0,15,149	1/1:0,2:2:6:68,6,0	0/0:12,0:12:36:0,36,354	0/0:13,0:13:39:0,39,391	0/0:21,0:21:60:0,60,632	0/0:5,0:5:15:0,15,162	0/0:17,0:17:45:0,45,477	0/0:9,0:9:27:0,27,268	./.:.:.:.:.	0/0:3,0:3:9:0,9,92	0/0:20,1:21:54:0,54,581	0/0:4,0:4:12:0,12,122	0/0:2,0:2:6:0,6,62	0/0:10,0:10:27:0,27,285	1/1:0,5:5:15:162,15,0	0/0:10,0:10:27:0,27,287	0/0:3,0:3:9:0,9,97	0/0:19,0:19:51:0,51,553	0/0:16,0:16:45:0,45,464	0/0:4,0:4:12:0,12,120	0/0:3,0:3:9:0,9,95	0/0:1,0:1:3:0,3,35	0/0:16,0:16:45:0,45,458	0/0:6,0:6:18:0,18,183	0/0:19,0:19:54:0,54,563	0/0:17,0:17:51:0,51,525	0/0:23,0:23:60:0,60,642	0/0:11,0:11:33:0,33,332	./.:.:.:.:.	1/1:0,1:1:3:33,3,0	0/0:6,0:6:18:0,18,187	0/0:2,0:2:6:0,6,59	0/0:2,0:2:6:0,6,61	0/0:6,0:6:18:0,18,192	0/0:2,0:2:6:0,6,61	0/0:3,0:3:9:0,9,91	0/0:4,0:4:12:0,12,127	0/0:2,0:2:6:0,6,61	0/0:5,0:5:15:0,15,156	0/0:2,0:2:6:0,6,62	0/0:1,0:1:3:0,3,30	0/0:7,0:7:21:0,21,209	0/0:3,0:3:9:0,9,94	0/0:4,0:4:12:0,12,117	0/0:4,0:4:12:0,12,118	./.:.:.:.:.	0/0:7,0:7:21:0,21,215	0/0:2,0:2:6:0,6,60	./.:.:.:.:.	0/0:1,0:1:3:0,3,29	./.:.:.:.:.	1/1:0,2:2:6:65,6,0	0/0:2,0:2:6:0,6,59	0/0:1,0:1:3:0,3,32	0/0:4,0:4:12:0,12,122	0/0:5,0:5:12:0,12,135	0/0:5,0:5:15:0,15,153	0/0:2,0:2:6:0,6,63	0/0:2,0:2:6:0,6,60	0/0:3,0:3:9:0,9,86	0/0:5,0:5:12:0,12,134	0/0:4,0:4:12:0,12,126	0/0:2,0:2:6:0,6,63	0/0:4,0:4:12:0,12,124	0/0:1,0:1:3:0,3,33	0/0:4,0:4:12:0,12,122	0/0:2,0:2:6:0,6,64	0/0:2,0:2:6:0,6,59	0/0:6,0:6:18:0,18,184	0/0:5,0:5:15:0,15,151	1/1:0,4:4:12:132,12,0	0/0:3,0:3:9:0,9,89	0/0:4,0:4:12:0,12,126	0/0:1,0:1:3:0,3,30	0/0:3,0:3:9:0,9,92	0/0:4,0:4:12:0,12,124	0/0:2,0:2:6:0,6,59	0/0:3,0:3:9:0,9,89	0/0:2,0:2:6:0,6,65	0/0:2,0:2:6:0,6,59	./.:.:.:.:.	0/0:8,0:8:24:0,24,249	0/0:3,0:3:9:0,9,93	0/0:3,0:3:6:0,6,75	0/0:1,0:1:3:0,3,29	0/0:1,0:1:3:0,3,30	0/0:5,0:5:15:0,15,155	0/0:4,0:4:12:0,12,126	0/0:3,0:3:9:0,9,90	0/0:2,0:2:6:0,6,64	0/0:3,0:3:9:0,9,89	0/0:4,0:4:12:0,12,123	0/0:2,0:2:6:0,6,63	0/0:7,0:7:21:0,21,213	0/0:3,0:3:9:0,9,91	0/0:3,0:3:9:0,9,89	0/0:7,0:7:21:0,21,213	1/1:0,7:7:21:214,21,0	0/0:2,0:2:6:0,6,51	./.:.:.:.:.	0/0:3,0:3:9:0,9,92	./.:.:.:.:.	0/0:6,0:6:18:0,18,181	0/0:12,0:12:36:0,36,372	0/0:3,0:3:9:0,9,86	0/0:4,0:4:12:0,12,130	0/0:3,0:3:9:0,9,90	0/0:3,0:3:9:0,9,93	0/0:1,0:1:3:0,3,30	0/0:7,0:7:18:0,18,198	0/0:2,0:2:3:0,3,45	./.:.:.:.:.	./.:.:.:.:.	./.:.:.:.:.	0/0:1,0:1:3:0,3,31	0/0:4,0:4:9:0,9,106	0/0:2,0:2:3:0,3,45	0/0:30,0:30:90:0,90,945
chr2	37723497	.	T	A	4243.5	.	AC=38;AF=0.150;AN=254;BaseQRankSum=-1.559;DP=773;Dels=0.00;FS=6.261;HaplotypeScore=0.0568;InbreedingCoeff=0.4391;MLEAC=37;MLEAF=0.146;MQ=59.70;MQ0=0;MQRankSum=-1.710;QD=23.44;ReadPosRankSum=-0.101	GT:AD:DP:GQ:PL	1/1:0,49:49:99:1546,147,0	0/0:20,0:20:60:0,60,623	0/0:10,0:10:30:0,30,301	0/0:38,0:38:99:0,114,1143	1/1:0,9:9:24:258,24,0	0/0:11,0:11:30:0,30,319	0/0:17,0:17:45:0,45,484	1/1:0,3:3:9:99,9,0	0/0:2,0:2:6:0,6,66	0/0:19,0:19:54:0,54,574	0/0:3,0:3:9:0,9,91	1/1:0,11:11:33:337,33,0	0/0:16,0:16:48:0,48,489	0/0:3,0:3:9:0,9,97	0/0:14,0:14:42:0,42,421	0/1:12,5:17:84:84,0,315	0/0:12,0:12:36:0,36,366	0/1:2,1:3:23:23,0,54	0/0:3,0:3:9:0,9,87	1/1:0,2:2:6:58,6,0	1/1:0,3:3:9:97,9,0	0/0:9,0:9:27:0,27,280	0/0:7,0:7:21:0,21,215	1/1:0,22:22:66:673,66,0	0/0:3,0:3:9:0,9,95	0/0:15,0:15:45:0,45,459	0/0:9,0:9:27:0,27,281	0/1:5,1:6:12:12,0,137	0/0:6,0:6:18:0,18,189	0/0:10,0:10:27:0,27,294	0/0:6,0:6:18:0,18,185	0/0:2,0:2:3:0,3,32	0/0:11,0:11:33:0,33,344	0/1:1,1:2:26:26,0,26	0/0:17,0:17:51:0,51,532	0/0:4,0:4:12:0,12,118	0/0:14,0:14:42:0,42,437	0/0:9,0:9:27:0,27,275	0/0:7,0:7:21:0,21,207	0/0:4,0:4:12:0,12,128	0/0:5,0:5:15:0,15,159	0/0:9,0:9:27:0,27,278	0/0:13,0:13:33:0,33,362	1/1:0,20:20:60:612,60,0	0/0:9,0:9:27:0,27,275	0/0:16,0:16:48:0,48,500	0/0:8,0:8:24:0,24,255	0/1:1,1:2:26:28,0,26	0/1:2,2:4:52:53,0,52	0/0:6,0:6:18:0,18,185	0/0:3,0:3:9:0,9,95	./.:.:.:.:.	0/0:4,0:4:12:0,12,129	0/0:4,0:4:12:0,12,130	1/1:0,5:5:15:157,15,0	0/0:1,0:1:3:0,3,32	0/0:6,0:6:18:0,18,191	0/0:4,0:4:12:0,12,124	0/0:1,0:1:3:0,3,33	1/1:0,2:2:6:63,6,0	./.:.:.:.:.	0/0:2,0:2:6:0,6,61	0/0:8,0:8:18:0,18,210	0/0:3,0:3:9:0,9,95	0/0:1,0:1:3:0,3,31	0/0:1,0:1:3:0,3,31	0/0:3,0:3:9:0,9,97	0/0:5,0:5:15:0,15,159	./.:.:.:.:.	./.:.:.:.:.	1/1:0,1:1:3:31,3,0	0/0:1,0:1:3:0,3,31	1/1:0,2:2:6:62,6,0	0/1:2,1:3:23:23,0,54	0/0:6,0:6:18:0,18,183	0/0:1,0:1:3:0,3,31	0/0:2,0:2:6:0,6,65	0/0:1,0:1:3:0,3,30	./.:.:.:.:.	0/0:2,0:2:3:0,3,45	./.:.:.:.:.	0/0:2,0:2:6:0,6,65	0/0:1,0:1:3:0,3,31	0/0:2,0:2:6:0,6,58	./.:.:.:.:.	0/0:10,0:10:30:0,30,310	0/0:4,0:4:9:0,9,94	0/0:1,0:1:3:0,3,30	0/0:2,0:2:6:0,6,61	0/1:1,2:3:21:53,0,21	0/0:2,0:2:6:0,6,63	0/0:1,0:1:3:0,3,32	0/0:1,0:1:3:0,3,32	0/0:3,0:3:9:0,9,91	./.:.:.:.:.	0/0:5,0:5:15:0,15,156	0/0:4,0:4:12:0,12,126	0/0:3,0:3:9:0,9,93	0/0:4,0:4:12:0,12,128	./.:.:.:.:.	0/0:3,0:3:9:0,9,93	0/0:3,0:3:6:0,6,77	0/0:3,0:3:9:0,9,97	0/0:3,0:3:9:0,9,94	0/0:2,0:2:6:0,6,60	0/0:3,0:3:9:0,9,97	0/0:2,0:2:6:0,6,64	0/0:5,0:5:15:0,15,155	0/0:3,0:3:9:0,9,92	0/0:1,0:1:3:0,3,30	0/0:3,0:3:6:0,6,61	0/0:3,0:3:9:0,9,91	0/0:7,0:7:21:0,21,221	0/0:3,0:3:9:0,9,92	0/0:2,0:2:6:0,6,61	0/0:2,0:2:6:0,6,61	1/1:0,4:4:12:122,12,0	1/1:0,4:4:9:90,9,0	./.:.:.:.:.	0/0:2,0:2:6:0,6,63	0/0:6,0:6:18:0,18,185	0/0:8,0:8:24:0,24,242	0/0:1,0:1:3:0,3,29	0/0:1,0:1:3:0,3,30	0/0:3,0:3:9:0,9,95	0/0:1,0:1:3:0,3,33	0/0:5,0:5:15:0,15,162	0/0:4,0:4:12:0,12,130	1/1:0,4:4:12:118,12,0	0/0:2,0:2:3:0,3,45	0/0:2,0:2:3:0,3,45	0/0:3,0:3:9:0,9,93	0/0:4,0:4:6:0,6,89	0/0:6,0:6:9:0,9,134	0/0:2,0:2:3:0,3,45	0/0:2,0:2:3:0,3,45	0/0:21,0:21:63:0,63,711
chr2	37723514	.	C	T	10294.5	.	AC=106;AF=0.414;AN=256;BaseQRankSum=4.773;DP=744;Dels=0.00;FS=22.220;HaplotypeScore=0.0599;InbreedingCoeff=0.6459;MLEAC=108;MLEAF=0.422;MQ=59.64;MQ0=1;MQRankSum=-0.918;QD=27.97;ReadPosRankSum=-1.823	GT:AD:DP:GQ:PL	1/1:0,47:47:99:1513,141,0	1/1:0,25:25:75:771,75,0	1/1:0,9:9:27:284,27,0	1/1:0,32:32:96:997,96,0	1/1:0,10:10:27:298,27,0	0/0:8,0:8:21:0,21,219	0/0:15,0:15:39:0,39,411	1/1:0,4:4:12:129,12,0	1/1:0,1:1:3:32,3,0	1/1:0,19:19:54:568,54,0	1/1:0,2:2:6:65,6,0	0/0:10,0:10:30:0,30,302	0/0:14,0:14:42:0,42,415	0/0:3,0:3:9:0,9,89	1/1:0,12:12:36:375,36,0	1/1:0,17:17:51:531,51,0	0/0:13,0:13:39:0,39,398	0/1:2,1:3:25:25,0,52	1/1:0,4:4:12:127,12,0	1/1:0,2:2:6:60,6,0	1/1:0,3:3:9:100,9,0	1/1:0,11:11:33:345,33,0	0/0:11,0:11:33:0,33,339	1/1:0,21:21:63:633,63,0	1/1:0,4:4:12:118,12,0	0/0:13,0:13:39:0,39,386	1/1:0,8:8:24:249,24,0	0/1:3,1:4:18:18,0,69	0/0:6,0:6:18:0,18,191	0/0:8,0:8:24:0,24,236	0/0:9,1:10:0:0,0,250	0/0:2,0:2:6:0,6,65	0/0:10,0:10:27:0,27,261	0/1:1,2:3:24:55,0,24	0/1:6,7:13:99:169,0,130	0/0:3,0:3:9:0,9,98	0/0:13,0:13:39:0,39,390	1/1:0,9:9:27:272,27,0	0/0:9,0:9:27:0,27,258	0/1:2,1:3:23:23,0,57	0/0:5,0:5:15:0,15,165	0/0:10,0:10:30:0,30,298	0/0:15,0:15:39:0,39,424	0/0:21,0:21:63:0,63,622	1/1:0,6:6:18:184,18,0	0/0:15,0:15:45:0,45,445	1/1:0,6:6:18:190,18,0	1/1:0,2:2:6:65,6,0	0/0:2,1:3:6:0,6,61	0/0:4,0:4:12:0,12,118	0/0:4,0:4:12:0,12,122	./.:.:.:.:.	1/1:0,3:3:9:92,9,0	0/0:2,0:2:6:0,6,59	0/0:6,0:6:18:0,18,179	1/1:0,5:5:15:151,15,0	0/0:4,0:4:12:0,12,115	0/0:4,0:4:12:0,12,119	./.:.:.:.:.	1/1:0,2:2:6:61,6,0	./.:.:.:.:.	0/0:2,0:2:6:0,6,57	0/0:8,0:8:21:0,21,226	0/0:4,0:4:12:0,12,118	0/0:2,0:2:6:0,6,57	1/1:0,3:3:9:97,9,0	0/0:1,0:1:3:0,3,31	0/0:7,0:7:21:0,21,210	0/0:1,0:1:3:0,3,30	1/1:0,1:1:3:31,3,0	1/1:0,1:1:3:31,3,0	1/1:0,1:1:3:30,3,0	1/1:0,2:2:6:63,6,0	1/1:0,3:3:9:98,9,0	1/1:0,5:5:15:157,15,0	0/0:1,0:1:3:0,3,29	0/0:2,0:2:6:0,6,59	./.:.:.:.:.	1/1:0,1:1:3:33,3,0	0/0:1,0:1:3:0,3,32	./.:.:.:.:.	0/0:2,0:2:6:0,6,61	1/1:0,1:1:3:34,3,0	0/0:1,0:1:3:0,3,30	./.:.:.:.:.	1/1:0,9:9:27:284,27,0	1/1:0,3:3:9:94,9,0	0/0:2,0:2:6:0,6,59	0/0:2,0:2:6:0,6,59	0/1:1,2:3:23:51,0,23	0/0:1,0:1:3:0,3,30	0/0:2,0:2:6:0,6,61	0/0:1,0:1:3:0,3,33	0/0:2,0:2:3:0,3,30	./.:.:.:.:.	0/0:4,0:4:12:0,12,127	1/1:0,5:5:15:162,15,0	0/0:3,0:3:9:0,9,90	1/1:0,3:3:9:90,9,0	./.:.:.:.:.	0/0:3,0:3:9:0,9,95	0/0:2,0:2:3:0,3,45	0/0:2,0:2:6:0,6,59	0/0:3,0:3:9:0,9,89	0/0:2,0:2:6:0,6,59	0/0:2,0:2:6:0,6,58	1/1:0,3:3:9:94,9,0	0/0:5,0:5:15:0,15,148	1/1:0,3:3:9:95,9,0	1/1:0,2:2:6:61,6,0	0/0:2,0:2:6:0,6,57	1/1:0,3:3:9:97,9,0	0/0:7,0:7:21:0,21,209	0/0:3,0:3:9:0,9,86	0/0:2,0:2:6:0,6,59	0/0:1,0:1:3:0,3,30	1/1:0,5:5:15:160,15,0	0/0:4,0:4:12:0,12,128	./.:.:.:.:.	1/1:0,2:2:6:62,6,0	1/1:0,4:4:12:126,12,0	1/1:0,7:7:21:214,21,0	1/1:0,1:1:3:33,3,0	0/0:1,0:1:3:0,3,32	1/1:0,1:1:3:32,3,0	0/0:1,0:1:3:0,3,31	0/0:3,0:3:9:0,9,92	1/1:0,4:4:12:126,12,0	0/0:3,0:3:9:0,9,86	0/0:2,0:2:3:0,3,45	0/0:2,0:2:3:0,3,45	0/0:3,0:3:9:0,9,91	0/0:4,0:4:6:0,6,74	0/0:6,0:6:9:0,9,134	0/0:2,0:2:3:0,3,45	1/1:0,2:2:3:45,3,0	0/0:21,0:21:60:0,60,648
chr2	37724018	.	T	C	2464.96	.	AC=31;AF=0.119;AN=260;BaseQRankSum=-4.726;DP=1004;Dels=0.00;FS=0.000;HaplotypeScore=0.0873;InbreedingCoeff=0.6416;MLEAC=26;MLEAF=0.100;MQ=59.69;MQ0=0;MQRankSum=-1.462;QD=25.15;ReadPosRankSum=-0.432	GT:AD:DP:GQ:PL	0/0:60,0:60:99:0,180,1893	0/0:24,0:24:69:0,69,729	0/0:17,0:17:45:0,45,509	0/0:49,0:49:99:0,147,1529	0/0:18,0:18:54:0,54,551	0/0:11,0:11:33:0,33,336	0/0:28,0:28:84:0,84,877	0/0:5,0:5:15:0,15,154	0/0:4,0:4:12:0,12,131	0/0:21,0:21:63:0,63,642	./.:.:.:.:.	0/0:9,0:9:24:0,24,269	1/1:0,10:10:30:288,30,0	./.:.:.:.:.	0/0:21,0:21:57:0,57,622	0/0:24,0:24:66:0,66,717	0/0:17,0:17:45:0,45,495	0/0:1,0:1:3:0,3,32	0/0:4,0:4:12:0,12,125	0/0:6,0:6:18:0,18,187	0/0:4,0:4:12:0,12,126	0/0:12,0:12:36:0,36,374	0/0:24,0:24:72:0,72,752	0/0:21,0:21:63:0,63,651	0/0:3,0:3:9:0,9,91	1/1:0,19:19:57:573,57,0	0/0:11,0:11:33:0,33,345	0/0:4,0:4:12:0,12,128	0/0:3,0:3:9:0,9,97	0/0:20,0:20:54:0,54,585	0/0:6,0:6:18:0,18,189	0/0:8,0:8:24:0,24,269	1/1:0,22:22:66:656,66,0	0/0:3,0:3:9:0,9,95	0/0:14,0:14:39:0,39,421	0/0:4,0:4:12:0,12,130	0/0:13,0:13:39:0,39,406	0/0:8,0:8:24:0,24,250	0/0:8,0:8:24:0,24,252	0/0:1,0:1:3:0,3,35	0/0:5,0:5:15:0,15,158	0/0:17,0:17:45:0,45,504	0/0:26,0:26:78:0,78,802	0/0:16,0:16:48:0,48,498	0/0:20,0:20:60:0,60,623	0/0:16,0:16:45:0,45,488	0/0:11,0:11:33:0,33,340	0/0:4,0:4:9:0,9,97	0/0:2,0:2:6:0,6,63	0/0:5,0:5:15:0,15,154	0/0:3,0:3:9:0,9,92	0/0:4,0:4:12:0,12,128	0/0:3,0:3:9:0,9,95	0/0:2,0:2:6:0,6,61	0/0:3,0:3:9:0,9,96	0/0:1,0:1:3:0,3,31	0/0:5,0:5:15:0,15,156	0/0:8,0:8:24:0,24,248	0/0:2,0:2:6:0,6,61	0/0:4,0:4:12:0,12,123	1/1:0,2:2:6:59,6,0	1/1:0,2:2:6:59,6,0	0/0:6,0:6:18:0,18,182	1/1:0,5:5:15:138,15,0	1/1:0,5:5:15:152,15,0	0/0:5,0:5:15:0,15,157	0/0:2,0:2:6:0,6,65	0/0:7,0:7:21:0,21,225	0/0:4,0:4:12:0,12,124	0/0:2,0:2:6:0,6,63	0/0:3,0:3:9:0,9,92	0/0:2,0:2:6:0,6,61	0/0:4,0:4:12:0,12,126	0/0:3,0:3:9:0,9,95	0/0:1,0:1:3:0,3,31	0/0:4,0:4:12:0,12,122	0/0:1,0:1:3:0,3,32	./.:.:.:.:.	0/0:1,0:1:3:0,3,32	0/0:3,0:3:9:0,9,91	0/0:6,0:6:18:0,18,186	0/0:2,0:2:6:0,6,61	0/0:3,0:3:9:0,9,96	1/1:0,2:2:6:57,6,0	0/0:2,0:2:6:0,6,65	0/0:3,0:3:9:0,9,99	0/0:8,0:8:24:0,24,251	0/0:3,0:3:9:0,9,95	0/0:6,0:6:18:0,18,189	0/0:2,0:2:6:0,6,61	0/0:4,0:4:12:0,12,126	1/1:0,5:5:15:148,15,0	0/0:3,0:3:9:0,9,94	1/1:0,2:2:3:31,3,0	0/1:2,2:4:49:49,0,51	1/1:0,3:3:9:93,9,0	0/0:4,0:4:12:0,12,122	1/1:0,2:2:6:59,6,0	0/0:3,0:3:9:0,9,92	./.:.:.:.:.	1/1:0,5:5:15:154,15,0	1/1:0,4:4:12:121,12,0	1/1:0,6:6:18:182,18,0	0/0:1,0:1:3:0,3,32	0/0:1,0:1:3:0,3,32	0/0:5,0:5:15:0,15,159	0/0:5,0:5:15:0,15,164	0/0:3,0:3:9:0,9,91	./.:.:.:.:.	0/0:4,0:4:12:0,12,126	0/0:14,0:14:42:0,42,427	./.:.:.:.:.	0/0:8,0:8:24:0,24,245	0/0:4,0:4:12:0,12,121	0/0:5,0:5:12:0,12,138	0/0:4,0:4:12:0,12,122	0/0:5,0:5:15:0,15,159	0/0:2,0:2:6:0,6,61	0/0:5,0:5:15:0,15,150	0/0:4,0:4:12:0,12,125	0/0:6,0:6:18:0,18,192	0/0:4,0:4:12:0,12,122	0/0:4,0:4:12:0,12,122	0/0:6,0:6:18:0,18,186	0/0:7,0:7:21:0,21,216	0/0:3,0:3:9:0,9,92	0/0:7,0:7:21:0,21,220	0/0:4,0:4:12:0,12,126	0/0:3,0:3:9:0,9,94	0/0:4,0:4:6:0,6,89	./.:.:.:.:.	0/0:10,0:10:18:0,18,241	0/0:2,0:2:3:0,3,45	0/0:6,0:6:15:0,15,171	0/0:2,0:2:3:0,3,45	0/0:4,0:4:6:0,6,89	0/0:23,0:23:69:0,69,786
chr2	37724225	.	C	T	3427.01	.	AC=23;AF=0.086;AN=266;BaseQRankSum=-4.040;DP=1323;Dels=0.00;FS=5.234;HaplotypeScore=0.2408;InbreedingCoeff=0.4812;MLEAC=21;MLEAF=0.079;MQ=59.77;MQ0=0;MQRankSum=-0.985;QD=26.16;ReadPosRankSum=0.273	GT:AD:DP:GQ:PL	0/0:86,0:86:99:0,259,2795	0/0:24,0:24:72:0,72,791	0/0:15,0:15:45:0,45,494	0/0:63,0:63:99:0,174,1933	0/0:23,0:23:66:0,66,719	0/0:28,0:28:75:0,75,850	0/0:26,0:26:75:0,75,811	0/0:3,0:3:9:0,9,92	0/0:2,0:2:6:0,6,66	0/0:35,0:35:96:0,96,1073	0/0:5,0:5:15:0,15,166	0/0:31,0:31:93:0,93,1002	0/0:24,0:24:69:0,69,742	1/1:0,1:1:3:32,3,0	0/0:26,0:26:72:0,72,800	0/0:24,0:24:69:0,69,737	0/0:23,0:23:63:0,63,702	0/0:3,0:3:9:0,9,92	0/0:6,0:6:18:0,18,194	0/0:6,0:6:18:0,18,197	0/0:6,0:6:18:0,18,202	0/0:20,0:20:54:0,54,611	1/1:0,33:33:99:1035,99,0	0/0:21,0:21:63:0,63,681	./.:.:.:.:.	0/0:21,0:21:60:0,60,664	0/0:19,0:19:51:0,51,575	0/0:4,0:4:12:0,12,134	0/0:2,0:2:6:0,6,67	0/0:32,0:32:93:0,93,991	0/0:7,0:7:21:0,21,219	0/0:3,0:3:9:0,9,97	0/0:19,0:19:54:0,54,596	0/1:2,1:3:23:23,0,60	0/0:26,0:26:72:0,72,813	1/1:0,4:4:12:127,12,0	1/1:0,28:28:81:867,81,0	0/0:14,0:14:39:0,39,434	0/0:19,0:19:54:0,54,593	0/1:1,1:2:26:26,0,28	0/0:5,0:5:15:0,15,150	0/0:15,0:15:45:0,45,491	1/1:0,22:22:66:674,66,0	0/0:23,0:23:66:0,66,741	0/0:16,0:16:42:0,42,480	0/0:33,0:33:99:0,99,1065	0/0:13,0:13:39:0,39,429	0/0:1,0:1:3:0,3,32	0/0:6,0:6:18:0,18,194	0/0:8,0:8:24:0,24,257	0/0:4,0:4:12:0,12,126	0/0:1,0:1:3:0,3,32	0/0:9,0:9:27:0,27,293	0/0:3,0:3:9:0,9,99	0/0:13,0:13:39:0,39,414	0/0:1,0:1:3:0,3,31	0/0:4,0:4:9:0,9,108	0/0:11,0:12:33:0,33,364	0/0:3,0:3:9:0,9,97	0/0:4,0:4:12:0,12,131	0/0:5,0:5:15:0,15,159	0/0:4,0:4:12:0,12,123	0/0:6,0:6:18:0,18,189	0/0:1,0:1:3:0,3,31	0/0:8,0:9:24:0,24,261	0/0:6,0:6:18:0,18,194	0/0:6,0:6:15:0,15,179	0/0:7,0:7:21:0,21,218	0/0:9,0:9:27:0,27,288	0/0:2,0:2:6:0,6,59	0/0:6,0:6:18:0,18,196	0/0:1,0:1:3:0,3,32	0/0:2,0:2:6:0,6,68	0/0:5,0:5:15:0,15,148	0/0:5,0:5:12:0,12,133	0/0:5,0:5:15:0,15,161	0/0:5,0:5:12:0,12,134	0/1:1,3:4:20:78,0,20	0/0:5,0:5:15:0,15,164	0/0:9,0:9:27:0,27,290	0/0:4,0:4:12:0,12,126	1/1:0,5:5:15:153,15,0	0/0:2,0:2:6:0,6,63	0/0:7,0:7:21:0,21,234	0/0:5,0:5:15:0,15,159	0/0:1,0:1:3:0,3,33	0/0:7,0:7:21:0,21,225	0/0:2,0:2:6:0,6,59	0/0:11,0:11:33:0,33,364	0/0:4,0:4:12:0,12,133	0/0:3,0:3:9:0,9,94	0/0:4,0:4:12:0,12,128	0/0:1,0:1:3:0,3,35	0/0:1,0:1:3:0,3,32	0/1:1,2:3:24:56,0,24	0/0:3,0:3:9:0,9,90	0/0:2,0:2:6:0,6,64	0/0:5,0:5:15:0,15,162	0/0:4,0:4:12:0,12,129	0/0:2,0:2:3:0,3,45	0/0:3,0:3:9:0,9,99	0/0:3,0:3:9:0,9,96	0/0:5,0:5:15:0,15,159	0/0:7,0:7:21:0,21,225	1/1:0,3:3:9:96,9,0	0/0:9,0:9:24:0,24,264	0/0:2,0:2:6:0,6,63	0/0:8,0:8:24:0,24,256	0/0:2,0:2:6:0,6,65	0/0:10,0:10:24:0,24,282	0/1:4,8:12:95:212,0,95	0/0:2,0:2:6:0,6,67	0/0:14,0:14:42:0,42,455	0/0:6,0:6:18:0,18,188	0/0:9,0:9:24:0,24,273	0/0:5,0:5:15:0,15,167	0/0:4,0:4:12:0,12,135	0/0:8,0:8:21:0,21,225	0/0:4,0:4:12:0,12,134	0/0:2,0:2:6:0,6,62	0/0:7,0:7:21:0,21,233	0/0:6,0:6:18:0,18,193	0/0:8,0:8:24:0,24,263	1/1:0,6:6:18:188,18,0	0/0:8,0:8:21:0,21,235	0/0:6,0:6:18:0,18,192	1/1:0,5:5:15:161,15,0	0/0:5,0:5:15:0,15,160	0/0:5,0:5:12:0,12,142	./.:.:.:.:.	./.:.:.:.:.	0/0:1,0:1:3:0,3,31	./.:.:.:.:.	0/0:4,0:4:9:0,9,105	0/0:3,0:3:6:0,6,62	0/0:2,0:2:3:0,3,45	0/0:28,0:28:84:0,84,955
chr2	37725084	.	T	C	5198.37	.	AC=78;AF=0.364;AN=214;BaseQRankSum=1.078;DP=458;Dels=0.00;FS=2.525;HaplotypeScore=0.0870;InbreedingCoeff=0.6053;MLEAC=77;MLEAF=0.360;MQ=58.58;MQ0=17;MQRankSum=0.793;QD=26.39;ReadPosRankSum=-4.439	GT:AD:DP:GQ:PL	1/1:0,10:10:30:331,30,0	1/1:0,12:12:36:395,36,0	1/1:0,10:10:30:325,30,0	1/1:1,20:21:60:658,60,0	1/1:0,8:8:24:264,24,0	./.:.:.:.:.	0/0:2,0:2:6:0,6,64	./.:.:.:.:.	./.:.:.:.:.	1/1:0,3:3:9:96,9,0	./.:.:.:.:.	0/0:6,0:6:18:0,18,191	0/0:9,0:9:27:0,27,283	./.:.:.:.:.	1/1:0,10:10:30:320,30,0	1/1:1,2:3:6:65,6,0	0/0:5,0:5:12:0,12,124	./.:.:.:.:.	./.:.:.:.:.	./.:.:.:.:.	./.:.:.:.:.	1/1:0,1:1:3:30,3,0	0/0:2,0:2:6:0,6,64	1/1:1,11:12:30:336,30,0	1/1:0,1:1:3:32,3,0	0/0:10,0:10:27:0,27,281	1/1:0,11:11:33:357,33,0	./.:.:.:.:.	./.:.:.:.:.	0/0:4,0:4:9:0,9,90	0/0:1,0:1:3:0,3,31	0/0:1,0:1:3:0,3,32	0/0:4,0:4:9:0,9,111	1/1:0,1:1:3:32,3,0	0/1:7,3:10:69:69,0,192	./.:.:.:.:.	0/0:6,0:6:15:0,15,154	1/1:0,1:1:3:30,3,0	./.:.:.:.:.	0/0:1,0:1:3:0,3,30	./.:.:.:.:.	0/0:5,0:5:15:0,15,157	0/0:19,0:19:54:0,54,568	0/0:7,0:7:21:0,21,218	1/1:1,13:14:39:411,39,0	0/0:2,0:2:6:0,6,65	1/1:1,7:8:21:227,21,0	./.:.:.:.:.	./.:.:.:.:.	0/0:4,0:4:12:0,12,128	0/0:2,0:2:6:0,6,61	0/0:3,0:3:6:0,6,67	1/1:0,6:6:18:197,18,0	./.:.:.:.:.	0/0:1,0:1:3:0,3,31	./.:.:.:.:.	0/0:5,0:5:9:0,9,96	0/0:5,0:5:9:0,9,96	1/1:0,3:3:9:97,9,0	1/1:1,6:7:18:197,18,0	0/0:4,0:4:12:0,12,127	0/0:2,0:2:6:0,6,59	0/0:6,0:6:18:0,18,195	0/0:2,0:2:6:0,6,63	0/0:5,0:5:15:0,15,156	1/1:1,1:2:3:31,3,0	0/0:4,0:4:12:0,12,122	0/0:2,0:2:6:0,6,63	0/0:1,0:1:3:0,3,30	./.:.:.:.:.	./.:.:.:.:.	1/1:0,3:3:9:92,9,0	1/1:1,1:2:3:32,3,0	1/1:0,1:1:3:32,3,0	1/1:0,3:3:9:100,9,0	0/0:1,0:1:3:0,3,30	0/0:2,0:2:6:0,6,65	0/0:4,0:4:12:0,12,129	1/1:0,2:2:6:63,6,0	0/0:8,0:8:24:0,24,252	0/0:1,0:1:3:0,3,32	0/0:1,0:1:3:0,3,33	1/1:0,1:1:3:32,3,0	0/0:1,0:1:3:0,3,29	0/0:8,0:8:24:0,24,256	1/1:0,2:2:6:59,6,0	1/1:0,3:3:9:97,9,0	./.:.:.:.:.	0/0:2,0:2:6:0,6,64	./.:.:.:.:.	./.:.:.:.:.	0/0:1,0:1:3:0,3,33	0/0:2,0:2:6:0,6,63	0/0:2,0:2:6:0,6,65	0/0:6,0:6:18:0,18,192	./.:.:.:.:.	1/1:0,1:1:3:33,3,0	0/0:1,0:1:3:0,3,33	1/1:1,1:2:3:31,3,0	0/0:3,0:3:6:0,6,75	./.:.:.:.:.	0/0:1,0:1:3:0,3,33	0/0:1,0:1:3:0,3,31	0/0:1,0:1:3:0,3,29	0/0:2,0:2:6:0,6,59	0/0:7,0:7:21:0,21,217	./.:.:.:.:.	0/0:3,0:3:9:0,9,94	./.:.:.:.:.	./.:.:.:.:.	0/0:8,0:8:24:0,24,249	./.:.:.:.:.	0/0:7,0:7:21:0,21,216	0/0:2,0:2:6:0,6,63	0/0:1,0:1:3:0,3,32	0/0:2,0:2:3:0,3,31	1/1:0,1:1:3:33,3,0	0/0:2,0:2:6:0,6,63	1/1:0,3:3:9:98,9,0	1/1:0,1:1:3:32,3,0	1/1:0,1:1:3:32,3,0	1/1:0,2:2:6:65,6,0	1/1:0,7:7:21:230,21,0	0/1:4,1:5:18:18,0,119	1/1:0,1:1:3:34,3,0	0/0:2,0:2:6:0,6,57	0/0:5,0:5:15:0,15,152	./.:.:.:.:.	0/0:2,0:2:6:0,6,67	0/0:2,0:2:3:0,3,45	0/0:4,0:4:6:0,6,89	0/0:4,0:4:6:0,6,89	0/0:2,0:2:3:0,3,45	0/0:5,0:5:9:0,9,118	0/0:2,0:2:3:0,3,45	1/1:0,2:2:3:45,3,0	0/0:23,0:23:69:0,69,785
chr2	37725164	.	G	A	751.72	.	AC=21;AF=0.097;AN=216;BaseQRankSum=-0.202;DP=379;Dels=0.00;FS=8.344;HaplotypeScore=0.0573;InbreedingCoeff=0.3387;MLEAC=18;MLEAF=0.083;MQ=59.59;MQ0=0;MQRankSum=-0.147;QD=20.32;ReadPosRankSum=0.312	GT:AD:DP:GQ:PL	0/0:12,0:12:36:0,36,385	0/0:11,0:11:33:0,33,348	0/0:6,0:6:18:0,18,186	0/0:15,0:15:45:0,45,468	0/0:19,0:19:51:0,51,571	0/0:1,0:1:3:0,3,31	0/0:3,0:3:6:0,6,77	./.:.:.:.:.	0/0:1,0:1:3:0,3,32	0/0:5,0:5:15:0,15,160	./.:.:.:.:.	0/0:2,0:2:6:0,6,63	0/0:8,0:8:24:0,24,255	./.:.:.:.:.	0/0:11,0:11:33:0,33,352	0/0:4,0:4:12:0,12,125	0/0:8,0:8:21:0,21,235	./.:.:.:.:.	./.:.:.:.:.	./.:.:.:.:.	./.:.:.:.:.	1/1:0,3:3:6:77,6,0	0/0:4,0:4:12:0,12,130	0/0:11,0:11:30:0,30,331	0/0:2,0:2:6:0,6,65	0/0:2,0:2:6:0,6,63	0/0:12,0:12:36:0,36,381	0/0:1,0:1:3:0,3,32	0/0:2,0:2:6:0,6,65	0/0:1,0:1:3:0,3,30	0/0:4,0:4:12:0,12,129	0/0:1,0:1:3:0,3,32	0/0:4,0:4:9:0,9,108	0/0:1,0:1:3:0,3,33	0/0:6,0:6:18:0,18,189	./.:.:.:.:.	0/0:6,0:6:18:0,18,192	0/0:1,0:1:3:0,3,32	0/0:1,0:1:3:0,3,32	./.:.:.:.:.	0/0:2,0:2:6:0,6,66	0/0:1,0:1:3:0,3,32	0/0:10,0:10:30:0,30,318	0/0:6,0:6:18:0,18,184	1/1:0,6:6:18:178,18,0	./.:.:.:.:.	0/0:4,0:4:12:0,12,128	./.:.:.:.:.	0/0:1,0:1:3:0,3,31	0/0:1,0:1:3:0,3,33	./.:.:.:.:.	0/0:1,0:1:3:0,3,31	0/0:2,0:2:6:0,6,63	0/0:2,0:2:6:0,6,61	0/0:3,0:3:9:0,9,92	./.:.:.:.:.	0/0:4,0:4:12:0,12,122	0/0:2,0:2:6:0,6,67	0/0:2,0:2:6:0,6,61	0/0:2,0:2:6:0,6,61	0/0:3,0:3:9:0,9,95	0/0:2,0:2:6:0,6,65	0/0:5,0:5:15:0,15,161	0/0:4,0:4:9:0,9,97	0/0:4,0:4:12:0,12,127	./.:.:.:.:.	0/0:2,0:2:6:0,6,61	0/0:1,0:1:3:0,3,32	0/0:2,0:2:6:0,6,60	./.:.:.:.:.	./.:.:.:.:.	0/0:1,0:1:3:0,3,33	./.:.:.:.:.	0/0:2,0:2:6:0,6,60	1/1:0,4:4:12:123,12,0	0/0:1,0:1:3:0,3,32	0/0:1,0:1:3:0,3,32	0/0:2,0:2:6:0,6,63	./.:.:.:.:.	0/0:1,0:1:3:0,3,29	0/0:2,0:2:6:0,6,62	0/0:1,0:1:3:0,3,30	0/0:2,0:2:6:0,6,67	./.:.:.:.:.	0/0:3,0:3:9:0,9,93	0/0:2,0:2:6:0,6,66	0/0:4,0:4:12:0,12,130	./.:.:.:.:.	0/0:4,0:4:12:0,12,126	0/0:1,0:1:3:0,3,33	0/0:2,0:2:6:0,6,65	0/0:2,0:2:6:0,6,59	0/0:3,0:3:9:0,9,94	0/0:1,0:1:3:0,3,31	0/0:4,0:4:12:0,12,124	./.:.:.:.:.	0/0:2,0:2:6:0,6,65	0/0:1,0:1:3:0,3,31	./.:.:.:.:.	0/0:3,0:3:9:0,9,96	0/0:2,0:2:6:0,6,54	./.:.:.:.:.	0/0:2,0:2:6:0,6,61	0/0:2,0:2:6:0,6,65	0/0:1,0:1:3:0,3,31	0/0:5,0:5:15:0,15,158	0/0:2,0:2:6:0,6,64	0/0:3,0:3:9:0,9,96	./.:.:.:.:.	./.:.:.:.:.	0/0:3,0:3:9:0,9,93	./.:.:.:.:.	0/0:2,0:2:6:0,6,61	0/0:1,0:1:3:0,3,32	0/0:2,0:2:6:0,6,64	0/0:1,0:1:3:0,3,31	0/0:2,0:2:6:0,6,64	0/0:3,0:3:9:0,9,95	1/1:0,1:1:3:32,3,0	1/1:0,3:3:9:94,9,0	1/1:0,6:6:18:181,18,0	1/1:0,2:2:6:59,6,0	1/1:0,4:4:12:127,12,0	0/1:4,2:6:42:42,0,108	1/1:0,1:1:3:33,3,0	./.:.:.:.:.	0/0:1,0:1:3:0,3,32	1/1:0,1:1:3:31,3,0	0/0:2,0:2:6:0,6,59	0/0:2,0:2:3:0,3,45	0/0:4,0:4:6:0,6,89	./.:.:.:.:.	0/0:2,0:2:3:0,3,45	0/0:4,0:4:6:0,6,76	./.:.:.:.:.	0/0:2,0:2:3:0,3,45	0/0:18,0:18:54:0,54,620
chr2	37725253	.	A	G	4545.49	.	AC=75;AF=0.379;AN=198;BaseQRankSum=0.290;DP=369;Dels=0.00;FS=8.957;HaplotypeScore=0.2094;InbreedingCoeff=0.6437;MLEAC=75;MLEAF=0.379;MQ=59.91;MQ0=0;MQRankSum=0.089;QD=27.72;ReadPosRankSum=1.750	GT:AD:DP:GQ:PL	1/1:0,10:10:30:308,30,0	1/1:0,9:9:27:284,27,0	1/1:0,8:8:24:249,24,0	1/1:0,18:18:54:549,54,0	1/1:0,9:9:27:280,27,0	0/0:1,0:1:3:0,3,31	0/0:2,0:2:6:0,6,63	1/1:0,1:1:3:30,3,0	1/1:0,1:1:3:32,3,0	1/1:0,4:4:12:122,12,0	./.:.:.:.:.	0/0:4,0:4:9:0,9,110	0/0:7,0:7:21:0,21,214	1/1:0,1:1:3:31,3,0	1/1:0,15:15:45:477,45,0	1/1:0,3:3:9:93,9,0	0/0:4,0:4:12:0,12,116	1/1:0,1:1:3:31,3,0	./.:.:.:.:.	./.:.:.:.:.	./.:.:.:.:.	./.:.:.:.:.	0/0:7,0:7:21:0,21,213	1/1:0,7:7:18:200,18,0	./.:.:.:.:.	0/0:5,0:5:15:0,15,148	1/1:0,10:10:27:295,27,0	0/0:1,0:1:3:0,3,35	./.:.:.:.:.	./.:.:.:.:.	./.:.:.:.:.	./.:.:.:.:.	0/0:1,0:1:3:0,3,30	1/1:0,1:1:3:32,3,0	0/1:1,3:4:23:67,0,23	./.:.:.:.:.	0/0:5,0:5:15:0,15,157	./.:.:.:.:.	0/0:1,0:1:3:0,3,30	1/1:0,1:1:3:32,3,0	./.:.:.:.:.	0/0:4,0:4:12:0,12,123	0/0:11,0:11:30:0,30,312	0/0:4,0:4:12:0,12,128	1/1:0,3:3:9:91,9,0	0/0:1,0:1:3:0,3,32	1/1:0,5:5:15:154,15,0	./.:.:.:.:.	./.:.:.:.:.	0/0:4,0:4:12:0,12,124	0/0:1,0:1:3:0,3,30	./.:.:.:.:.	1/1:0,3:3:9:92,9,0	./.:.:.:.:.	0/0:2,0:2:6:0,6,61	./.:.:.:.:.	0/0:4,0:4:12:0,12,129	0/0:1,0:1:3:0,3,31	1/1:0,1:1:3:31,3,0	1/1:0,3:3:9:92,9,0	0/0:2,0:2:6:0,6,59	0/0:3,0:3:6:0,6,62	0/0:1,0:1:3:0,3,29	0/0:4,0:4:12:0,12,122	0/0:6,0:6:18:0,18,179	./.:.:.:.:.	0/0:3,0:3:9:0,9,90	0/0:1,0:1:3:0,3,32	0/0:2,0:3:6:0,6,63	./.:.:.:.:.	./.:.:.:.:.	./.:.:.:.:.	1/1:0,2:2:6:58,6,0	1/1:0,3:3:9:89,9,0	1/1:0,5:5:15:154,15,0	./.:.:.:.:.	0/0:2,0:2:6:0,6,63	0/0:1,0:1:3:0,3,32	1/1:0,1:1:3:31,3,0	0/0:7,0:7:18:0,18,195	./.:.:.:.:.	./.:.:.:.:.	1/1:0,1:1:3:32,3,0	0/0:1,0:1:3:0,3,31	0/0:2,0:2:6:0,6,61	./.:.:.:.:.	./.:.:.:.:.	./.:.:.:.:.	0/0:3,0:3:9:0,9,92	1/1:0,2:2:6:67,6,0	0/0:3,0:3:9:0,9,90	0/0:2,0:2:6:0,6,61	0/0:2,0:2:6:0,6,63	0/0:2,0:2:6:0,6,59	0/0:3,0:3:9:0,9,93	./.:.:.:.:.	1/1:0,2:2:6:61,6,0	0/0:1,0:1:3:0,3,32	./.:.:.:.:.	0/0:2,0:2:6:0,6,59	0/0:1,0:1:3:0,3,31	0/0:2,0:2:6:0,6,61	0/0:1,0:1:3:0,3,31	0/0:2,0:2:6:0,6,61	0/0:3,0:3:9:0,9,92	0/0:7,0:7:21:0,21,222	1/1:0,3:3:9:94,9,0	0/0:3,0:3:9:0,9,96	./.:.:.:.:.	./.:.:.:.:.	0/0:5,0:5:15:0,15,147	./.:.:.:.:.	0/0:3,0:3:9:0,9,86	0/0:2,0:2:6:0,6,65	0/0:3,0:3:9:0,9,96	0/0:1,0:1:3:0,3,31	1/1:0,6:6:18:195,18,0	0/0:1,0:1:3:0,3,29	1/1:0,2:2:6:59,6,0	1/1:0,4:4:12:128,12,0	1/1:0,5:5:15:153,15,0	1/1:0,3:3:9:92,9,0	1/1:0,4:4:12:126,12,0	0/0:4,0:4:12:0,12,119	./.:.:.:.:.	0/0:2,0:2:6:0,6,59	0/0:5,0:5:15:0,15,158	1/1:0,1:1:3:32,3,0	0/0:6,0:6:18:0,18,184	0/0:2,0:2:3:0,3,45	./.:.:.:.:.	./.:.:.:.:.	./.:.:.:.:.	0/0:5,0:5:9:0,9,119	./.:.:.:.:.	1/1:0,2:2:3:45,3,0	0/0:21,0:21:63:0,63,716
chr2	37725554	.	A	T	1469.84	.	AC=22;AF=0.090;AN=244;BaseQRankSum=-2.721;DP=787;Dels=0.00;FS=2.280;HaplotypeScore=0.1062;InbreedingCoeff=0.4679;MLEAC=19;MLEAF=0.078;MQ=59.80;MQ0=0;MQRankSum=1.137;QD=21.94;ReadPosRankSum=-1.881	GT:AD:DP:GQ:PL	0/0:47,0:47:99:0,141,1527	0/0:21,0:21:63:0,63,657	0/0:13,0:13:33:0,33,374	0/0:38,0:38:99:0,114,1192	0/0:15,0:15:45:0,45,468	0/0:16,0:16:48:0,48,486	0/0:12,0:12:30:0,30,336	0/0:2,0:2:6:0,6,63	0/0:1,0:1:3:0,3,31	0/0:21,0:21:63:0,63,660	0/0:1,0:1:3:0,3,34	0/0:13,0:13:30:0,30,338	0/0:11,0:11:30:0,30,331	./.:.:.:.:.	0/0:14,0:14:42:0,42,437	0/0:10,0:10:30:0,30,316	0/0:7,0:7:21:0,21,221	./.:.:.:.:.	0/0:4,0:4:12:0,12,126	0/0:4,0:4:6:0,6,89	0/0:2,0:2:6:0,6,67	0/0:7,0:7:18:0,18,202	0/0:7,0:7:21:0,21,220	0/0:19,0:19:57:0,57,599	0/0:3,0:3:9:0,9,97	0/0:17,0:17:51:0,51,545	0/0:8,0:8:24:0,24,257	1/1:0,1:1:3:32,3,0	./.:.:.:.:.	1/1:0,11:11:27:304,27,0	1/1:0,2:2:6:61,6,0	0/1:1,3:4:20:80,0,20	0/0:10,0:10:30:0,30,299	0/0:1,0:1:3:0,3,32	0/0:18,0:18:51:0,51,549	./.:.:.:.:.	0/0:13,0:13:39:0,39,406	0/0:9,0:9:27:0,27,280	1/1:0,15:15:36:409,36,0	0/0:2,0:2:6:0,6,65	1/1:0,2:2:6:58,6,0	0/0:14,0:14:42:0,42,442	0/0:24,0:24:69:0,69,717	0/0:17,0:17:51:0,51,532	0/0:13,0:13:39:0,39,405	0/0:6,0:6:18:0,18,193	0/0:11,0:11:27:0,27,293	0/0:1,0:1:3:0,3,32	./.:.:.:.:.	0/0:4,0:4:9:0,9,108	./.:.:.:.:.	0/0:2,0:2:6:0,6,63	0/0:4,0:4:12:0,12,128	0/0:3,0:3:9:0,9,97	0/0:5,0:5:15:0,15,153	0/0:2,0:2:6:0,6,61	0/0:1,0:1:3:0,3,33	0/0:4,0:4:12:0,12,117	0/0:1,0:1:3:0,3,33	0/0:5,0:5:15:0,15,158	0/0:4,0:4:12:0,12,126	0/0:3,0:3:9:0,9,92	0/0:9,0:9:27:0,27,284	0/0:6,0:6:18:0,18,185	0/0:3,0:3:9:0,9,94	./.:.:.:.:.	1/1:0,4:4:12:118,12,0	1/1:0,5:5:15:152,15,0	0/0:5,0:5:12:0,12,126	0/0:1,0:1:3:0,3,33	./.:.:.:.:.	0/0:1,0:1:3:0,3,31	0/0:6,0:6:18:0,18,185	0/0:3,0:3:9:0,9,96	0/0:9,0:9:18:0,18,228	0/0:3,0:3:9:0,9,99	0/0:2,0:2:6:0,6,63	./.:.:.:.:.	0/0:2,0:2:6:0,6,62	0/0:3,0:3:9:0,9,91	0/0:4,0:4:12:0,12,122	0/0:1,0:1:3:0,3,31	0/0:1,0:1:3:0,3,32	0/0:3,0:3:9:0,9,95	0/0:9,0:9:27:0,27,282	0/0:2,0:2:6:0,6,61	0/0:3,0:3:9:0,9,93	0/0:1,0:1:3:0,3,31	./.:.:.:.:.	0/0:3,0:3:9:0,9,89	./.:.:.:.:.	0/0:1,0:1:3:0,3,31	0/0:3,0:3:9:0,9,97	0/0:3,0:3:9:0,9,97	0/0:1,0:1:3:0,3,32	0/0:4,0:4:12:0,12,126	0/1:3,1:4:20:20,0,85	./.:.:.:.:.	./.:.:.:.:.	0/0:3,0:3:9:0,9,96	0/0:1,0:1:3:0,3,31	0/0:1,0:1:3:0,3,33	0/0:1,0:1:3:0,3,32	0/0:5,0:5:15:0,15,157	0/0:3,0:3:9:0,9,95	0/0:6,0:6:18:0,18,189	0/0:5,0:5:15:0,15,150	0/0:6,0:6:18:0,18,184	0/0:3,0:3:9:0,9,92	0/0:3,0:3:9:0,9,92	0/0:4,0:4:12:0,12,125	0/0:3,0:3:9:0,9,92	0/0:6,0:6:18:0,18,186	1/1:0,4:4:12:119,12,0	1/1:0,4:4:12:125,12,0	1/1:0,9:9:24:264,24,0	0/0:3,0:3:9:0,9,92	0/0:2,0:2:6:0,6,63	0/0:2,0:2:6:0,6,65	0/0:5,0:5:15:0,15,161	0/0:3,0:3:9:0,9,96	0/0:4,0:4:12:0,12,126	0/0:6,0:6:18:0,18,195	0/0:3,0:3:9:0,9,95	0/0:1,0:1:3:0,3,31	0/0:3,0:3:9:0,9,95	0/0:5,0:5:15:0,15,163	0/0:3,0:3:9:0,9,92	0/0:2,0:2:6:0,6,65	0/0:2,0:2:3:0,3,45	./.:.:.:.:.	./.:.:.:.:.	0/0:5,0:5:9:0,9,116	0/0:6,0:6:9:0,9,120	0/0:2,0:2:3:0,3,45	0/0:10,0:10:18:0,18,242	0/0:21,0:21:63:0,63,698
chr2	37731914	.	G	C	2473.83	.	AC=19;AF=0.073;AN=262;BaseQRankSum=-0.093;DP=1493;Dels=0.00;FS=24.864;HaplotypeScore=0.2031;InbreedingCoeff=0.1409;MLEAC=16;MLEAF=0.061;MQ=43.70;MQ0=22;MQRankSum=0.582;QD=14.22;ReadPosRankSum=1.343	GT:AD:DP:GQ:PL	0/0:74,0:74:99:0,180,1878	0/0:39,0:39:78:0,78,800	0/0:27,0:27:63:0,63,646	0/0:83,0:83:99:0,168,1711	0/0:25,0:25:57:0,57,624	0/0:20,0:20:36:0,36,356	0/1:11,21:32:61:554,0,61	0/0:3,0:3:6:0,6,62	0/0:5,0:5:12:0,12,114	0/0:35,0:35:72:0,72,746	0/0:1,0:1:3:0,3,31	0/0:19,0:19:45:0,45,471	0/0:23,0:23:54:0,54,556	1/1:0,2:2:6:61,6,0	0/0:28,0:28:72:0,72,759	0/0:28,0:28:75:0,75,759	0/0:17,0:18:48:0,48,489	0/0:3,0:3:9:0,9,94	0/0:4,0:4:3:0,3,32	0/0:1,0:1:3:0,3,30	0/0:2,0:2:3:0,3,28	0/0:20,0:20:45:0,45,453	0/1:14,17:31:99:460,0,102	0/0:25,0:26:57:0,57,572	./.:.:.:.:.	0/0:31,0:32:63:0,63,654	0/0:22,0:22:45:0,45,467	0/0:1,0:1:3:0,3,28	./.:.:.:.:.	0/0:26,0:26:69:0,69,735	0/0:7,0:7:18:0,18,187	0/0:7,0:7:15:0,15,153	0/0:24,0:24:54:0,54,544	0/0:6,0:6:15:0,15,153	0/0:23,0:23:63:0,63,653	1/1:3,2:5:6:67,6,0	0/0:31,0:31:66:0,66,684	0/0:15,0:15:36:0,36,358	0/0:31,0:31:75:0,75,740	0/0:3,0:3:6:0,6,65	0/0:4,0:4:9:0,9,89	0/1:5,13:18:15:350,0,15	0/1:9,15:24:34:390,0,34	0/0:35,0:35:81:0,81,826	0/0:27,0:27:75:0,75,762	0/0:25,0:25:57:0,57,571	0/0:10,0:10:24:0,24,244	0/0:7,0:7:12:0,12,124	0/0:4,0:4:6:0,6,59	0/0:8,0:8:18:0,18,182	1/1:0,2:2:6:60,6,0	0/0:5,0:5:9:0,9,92	0/0:6,0:6:6:0,6,61	0/1:2,4:6:41:107,0,41	0/0:10,0:10:18:0,18,195	0/0:2,0:2:3:0,3,32	0/0:5,0:5:12:0,12,121	0/0:7,0:7:21:0,21,215	0/0:4,0:4:6:0,6,60	0/0:9,0:9:21:0,21,212	0/0:8,0:8:18:0,18,180	0/0:4,0:4:6:0,6,61	0/0:8,0:8:15:0,15,153	0/0:9,0:9:21:0,21,210	0/0:8,0:8:24:0,24,249	0/0:7,0:7:21:0,21,209	0/0:5,0:5:9:0,9,93	0/0:7,0:7:18:0,18,182	0/0:6,0:6:12:0,12,134	./.:.:.:.:.	0/0:3,0:3:6:0,6,58	0/0:6,0:6:12:0,12,121	0/0:10,0:10:24:0,24,239	0/0:4,0:4:6:0,6,61	0/0:3,0:3:9:0,9,93	0/0:4,0:4:12:0,12,122	./.:.:.:.:.	0/1:5,1:6:18:18,0,80	0/0:2,0:2:6:0,6,59	0/0:6,0:6:9:0,9,88	./.:.:.:.:.	0/0:8,0:8:18:0,18,182	0/0:8,0:8:18:0,18,175	0/0:7,0:7:18:0,18,184	0/0:10,0:10:24:0,24,242	0/0:3,0:3:6:0,6,59	0/0:1,0:1:3:0,3,32	0/1:3,4:7:17:109,0,17	0/0:3,0:3:9:0,9,92	0/0:5,0:5:6:0,6,61	0/0:3,0:3:9:0,9,92	0/0:8,0:8:18:0,18,183	0/0:2,0:2:3:0,3,29	0/0:2,0:2:6:0,6,61	0/1:4,3:7:47:73,0,47	0/0:4,0:4:9:0,9,91	0/0:9,0:9:18:0,18,180	0/0:2,0:2:6:0,6,43	0/0:7,0:7:18:0,18,182	0/0:4,0:4:12:0,12,118	0/0:7,0:7:18:0,18,186	0/0:6,0:6:6:0,6,61	0/0:10,0:10:27:0,27,289	0/0:8,0:8:15:0,15,153	0/1:1,3:4:18:79,0,18	0/0:7,0:7:21:0,21,215	1/1:2,9:11:5:259,5,0	0/0:12,0:12:21:0,21,211	0/0:4,0:4:6:0,6,65	0/0:5,0:5:9:0,9,103	0/1:12,1:13:5:5,0,240	0/0:4,0:4:6:0,6,66	0/0:10,0:10:18:0,18,201	./.:.:.:.:.	0/0:7,0:7:15:0,15,153	0/0:8,0:8:15:0,15,155	0/0:4,0:4:9:0,9,105	0/0:4,0:4:9:0,9,89	0/0:6,0:6:6:0,6,63	0/0:4,0:4:12:0,12,122	0/0:11,0:11:27:0,27,270	0/0:6,0:6:18:0,18,188	0/0:12,0:12:21:0,21,226	0/1:2,4:6:14:106,0,14	0/0:6,0:6:12:0,12,119	0/0:11,0:11:27:0,27,278	0/0:9,0:9:21:0,21,211	0/0:7,0:7:12:0,12,117	0/0:4,0:4:9:0,9,95	0/0:2,0:2:3:0,3,45	0/0:8,0:8:12:0,12,178	0/0:2,0:2:3:0,3,45	0/0:3,0:3:3:0,3,45	0/0:9,0:9:15:0,15,180	0/0:13,0:13:27:0,27,306	0/0:2,0:2:3:0,3,45	0/0:30,0:30:75:0,75,814
chr2	37738432	.	A	C	1638.28	.	AC=40;AF=0.164;AN=244;BaseQRankSum=0.519;DP=1185;Dels=0.00;FS=3.885;HaplotypeScore=0.1058;InbreedingCoeff=0.1127;MLEAC=37;MLEAF=0.152;MQ=26.16;MQ0=14;MQRankSum=-1.680;QD=6.61;ReadPosRankSum=-0.595	GT:AD:DP:GQ:PL	0/0:59,0:59:93:0,93,929	0/0:22,0:22:36:0,36,387	0/0:26,0:26:51:0,51,528	0/0:49,0:49:99:0,99,1025	0/1:14,2:16:46:51,0,46	0/1:13,4:17:90:90,0,184	0/0:18,0:18:39:0,39,413	1/1:0,3:3:6:63,6,0	./.:.:.:.:.	0/0:22,0:22:45:0,45,454	0/0:2,0:2:3:0,3,32	0/0:22,0:22:48:0,48,497	0/0:15,0:15:27:0,27,282	./.:.:.:.:.	0/1:12,7:19:99:177,0,169	0/1:15,2:17:31:31,0,245	0/1:12,9:21:99:227,0,108	./.:.:.:.:.	0/1:4,7:11:52:52,0,108	0/0:8,0:8:15:0,15,148	0/0:6,0:6:9:0,9,94	0/0:14,0:14:24:0,24,238	0/1:7,15:22:99:223,0,160	0/0:30,1:31:54:0,54,559	1/1:1,2:3:6:65,6,0	0/0:34,0:34:60:0,60,617	0/0:13,0:13:30:0,30,306	0/0:3,0:3:3:0,3,27	0/0:2,0:2:3:0,3,27	0/0:25,0:25:45:0,45,461	0/0:7,0:7:9:0,9,84	0/0:2,0:2:3:0,3,26	0/0:27,0:27:42:0,42,464	./.:.:.:.:.	0/1:13,3:16:67:67,0,124	./.:.:.:.:.	0/0:15,0:15:18:0,18,188	0/0:23,0:23:39:0,39,401	0/0:18,0:18:33:0,33,330	./.:.:.:.:.	0/0:9,0:9:15:0,15,160	0/0:17,0:17:24:0,24,244	0/1:16,2:18:1:1,0,277	0/0:14,0:14:21:0,21,217	0/0:22,0:22:39:0,39,395	0/0:18,0:18:33:0,33,338	0/0:10,0:10:18:0,18,173	0/0:2,0:2:3:0,3,30	0/0:4,0:4:3:0,3,32	0/0:10,0:10:15:0,15,154	0/0:4,0:4:6:0,6,53	./.:.:.:.:.	0/0:7,0:7:12:0,12,122	0/0:6,0:6:12:0,12,120	0/0:5,0:5:6:0,6,62	./.:.:.:.:.	0/0:8,0:8:12:0,12,122	0/0:6,0:6:12:0,12,124	1/1:0,3:3:6:64,6,0	0/0:9,0:9:12:0,12,114	0/0:4,0:4:9:0,9,95	0/0:4,0:4:6:0,6,63	0/1:2,3:5:16:79,0,16	0/0:7,0:7:12:0,12,111	0/0:4,0:4:6:0,6,63	0/1:3,3:6:16:79,0,16	0/0:4,0:4:6:0,6,62	0/1:6,1:7:26:28,0,26	0/1:4,1:5:21:21,0,52	./.:.:.:.:.	./.:.:.:.:.	0/0:6,0:6:9:0,9,96	0/0:5,0:5:15:0,15,156	0/0:8,0:8:15:0,15,166	./.:.:.:.:.	0/0:3,0:3:9:0,9,94	0/0:4,0:4:9:0,9,95	0/1:2,1:3:21:21,0,50	./.:.:.:.:.	0/1:2,1:3:16:26,0,16	0/0:1,0:1:3:0,3,32	./.:.:.:.:.	0/0:7,0:7:6:0,6,63	0/1:1,1:2:25:25,0,25	0/1:3,1:4:23:23,0,52	0/1:3,2:5:18:44,0,18	0/0:6,0:6:6:0,6,57	0/0:6,0:6:6:0,6,53	0/0:10,0:10:27:0,27,280	0/1:3,2:5:24:52,0,24	0/0:4,0:4:12:0,12,118	0/0:6,0:6:15:0,15,164	0/0:1,1:2:3:0,3,31	0/0:2,0:2:3:0,3,31	0/0:6,0:6:15:0,15,156	0/0:4,0:4:6:0,6,60	0/1:1,3:4:21:21,0,21	0/0:4,0:4:6:0,6,65	1/1:2,1:3:3:34,3,0	0/0:5,0:5:12:0,12,123	0/0:10,0:10:12:0,12,110	0/0:4,0:4:12:0,12,118	0/0:2,0:2:3:0,3,32	0/0:5,0:5:6:0,6,63	1/1:1,2:3:6:61,6,0	0/0:1,0:1:3:0,3,31	1/1:2,2:4:6:61,6,0	0/0:8,0:8:9:0,9,93	0/0:4,0:4:6:0,6,55	0/0:5,0:5:9:0,9,90	0/1:8,4:12:92:92,0,154	0/0:4,0:4:6:0,6,55	0/0:11,0:11:15:0,15,155	0/0:15,0:15:21:0,21,220	0/0:7,0:7:21:0,21,217	0/0:5,0:5:12:0,12,120	0/1:1,1:2:24:24,0,25	0/0:4,0:4:9:0,9,107	0/0:5,0:5:12:0,12,125	0/0:2,0:2:3:0,3,32	1/1:0,3:3:6:64,6,0	0/0:1,2:3:3:0,3,32	0/0:12,0:12:27:0,27,281	0/0:1,2:3:3:0,3,32	0/0:7,0:7:9:0,9,90	1/1:2,2:4:6:60,6,0	0/0:4,0:4:6:0,6,61	0/0:8,0:8:12:0,12,126	./.:.:.:.:.	0/0:2,0:2:3:0,3,45	0/0:2,0:2:3:0,3,32	0/0:4,0:4:6:0,6,62	0/0:4,0:4:3:0,3,26	1/1:0,2:2:3:45,3,0	./.:.:.:.:.	0/0:7,0:7:6:0,6,75	0/0:31,0:31:48:0,48,521
chr2	37738433	.	C	T	1611.72	.	AC=39;AF=0.160;AN=244;BaseQRankSum=-4.568;DP=1183;Dels=0.00;FS=3.954;HaplotypeScore=0.0989;InbreedingCoeff=0.1160;MLEAC=36;MLEAF=0.148;MQ=26.16;MQ0=14;MQRankSum=-0.693;QD=6.58;ReadPosRankSum=-0.604	GT:AD:DP:GQ:PL	0/0:58,0:58:96:0,96,972	0/0:24,0:24:39:0,39,419	0/0:26,0:26:51:0,51,531	0/0:49,0:49:99:0,99,1035	0/1:14,2:16:48:49,0,48	0/1:13,4:17:87:87,0,190	0/0:18,0:18:39:0,39,423	1/1:0,3:3:6:59,6,0	./.:.:.:.:.	0/0:22,0:22:45:0,45,472	0/0:3,0:3:3:0,3,32	0/0:24,0:24:51:0,51,538	0/0:15,0:15:27:0,27,288	./.:.:.:.:.	0/1:12,7:19:99:177,0,175	0/1:16,2:18:27:27,0,279	0/1:12,9:21:88:229,0,88	./.:.:.:.:.	0/1:8,3:11:52:52,0,109	0/0:8,0:8:15:0,15,152	0/0:6,0:6:9:0,9,94	0/0:14,0:14:24:0,24,250	0/1:7,15:22:99:219,0,164	0/0:31,0:31:60:0,60,627	1/1:1,2:3:6:63,6,0	0/0:34,0:34:63:0,63,654	0/0:12,0:12:30:0,30,312	0/0:3,0:3:3:0,3,27	0/0:2,0:2:3:0,3,27	0/0:24,0:24:45:0,45,463	0/0:7,0:7:9:0,9,90	0/0:2,0:2:3:0,3,28	0/0:27,0:27:39:0,39,433	./.:.:.:.:.	0/1:14,3:17:67:67,0,127	./.:.:.:.:.	0/0:15,0:15:18:0,18,190	0/0:23,0:23:39:0,39,410	0/0:18,0:18:33:0,33,340	./.:.:.:.:.	0/0:9,0:9:15:0,15,159	0/0:17,0:17:24:0,24,249	0/1:16,2:18:21:21,0,280	0/0:14,0:14:21:0,21,221	0/0:22,0:22:39:0,39,398	0/0:16,0:16:33:0,33,345	0/0:10,0:10:18:0,18,181	0/0:2,0:2:3:0,3,32	0/0:4,0:4:3:0,3,32	0/0:10,0:10:15:0,15,157	0/0:4,0:4:6:0,6,64	./.:.:.:.:.	0/0:7,0:7:12:0,12,126	0/0:6,0:6:12:0,12,123	0/0:5,0:5:6:0,6,63	./.:.:.:.:.	0/0:8,0:8:12:0,12,130	0/0:6,0:6:12:0,12,125	1/1:0,3:3:6:63,6,0	0/0:8,0:8:9:0,9,93	0/0:4,0:4:9:0,9,95	0/0:4,0:4:6:0,6,63	0/1:2,3:5:19:79,0,19	0/0:7,0:7:12:0,12,122	0/0:4,0:4:6:0,6,63	0/1:3,3:6:19:79,0,19	0/0:4,0:4:6:0,6,63	0/1:6,1:7:26:27,0,26	0/0:4,0:4:6:0,6,61	./.:.:.:.:.	./.:.:.:.:.	0/0:6,0:6:9:0,9,97	0/0:5,0:5:15:0,15,160	0/0:8,0:8:15:0,15,169	./.:.:.:.:.	0/0:3,0:3:9:0,9,95	0/0:4,0:4:9:0,9,97	0/1:2,1:3:25:25,0,26	./.:.:.:.:.	0/1:2,1:3:26:26,0,26	0/0:1,0:1:3:0,3,32	./.:.:.:.:.	0/0:6,0:6:3:0,3,34	0/1:1,1:2:25:25,0,25	0/1:3,1:4:23:23,0,51	0/1:3,2:5:18:44,0,18	0/0:6,0:6:6:0,6,59	0/0:6,0:6:6:0,6,59	0/0:10,0:10:27:0,27,286	0/1:3,2:5:23:47,0,23	0/0:4,0:4:12:0,12,123	0/0:6,0:6:15:0,15,166	0/0:1,1:2:3:0,3,31	0/0:2,0:2:3:0,3,31	0/0:6,0:6:15:0,15,161	0/0:4,0:4:6:0,6,60	0/1:1,3:4:21:21,0,21	0/0:4,0:4:6:0,6,65	1/1:2,1:3:3:32,3,0	0/0:5,0:5:12:0,12,129	0/0:9,0:9:12:0,12,110	0/0:4,0:4:12:0,12,118	0/0:3,0:3:6:0,6,61	0/0:5,0:5:6:0,6,66	1/1:1,2:3:6:61,6,0	0/0:1,0:1:3:0,3,32	1/1:2,2:4:6:61,6,0	0/0:8,0:8:9:0,9,94	0/0:4,0:4:6:0,6,55	0/0:5,0:5:9:0,9,94	0/1:8,4:12:93:93,0,156	0/0:4,0:4:6:0,6,55	0/0:11,0:11:15:0,15,158	0/0:15,0:15:18:0,18,191	0/0:7,0:7:21:0,21,222	0/0:5,0:5:12:0,12,126	0/1:1,1:2:24:24,0,25	0/0:4,0:4:9:0,9,109	0/0:5,0:5:12:0,12,125	0/0:2,0:2:3:0,3,32	1/1:0,3:3:6:60,6,0	0/0:1,2:3:3:0,3,32	0/0:12,0:12:27:0,27,286	0/0:1,2:3:3:0,3,32	0/0:6,0:6:9:0,9,97	1/1:2,2:4:6:60,6,0	0/0:4,0:4:6:0,6,62	0/0:8,0:8:12:0,12,129	./.:.:.:.:.	0/0:2,0:2:3:0,3,45	0/0:2,0:2:3:0,3,45	0/0:4,0:4:6:0,6,64	0/0:4,0:4:6:0,6,47	1/1:0,2:2:3:45,3,0	./.:.:.:.:.	0/0:7,0:7:6:0,6,76	0/0:31,0:31:48:0,48,529
chr2	37738732	.	G	A	187.39	.	AC=24;AF=0.120;AN=200;BaseQRankSum=-0.907;DP=869;Dels=0.00;FS=1.689;HaplotypeScore=0.1764;InbreedingCoeff=0.3300;MLEAC=15;MLEAF=0.075;MQ=42.92;MQ0=6;MQRankSum=-5.715;QD=3.35;ReadPosRankSum=-7.155	GT:AD:DP:GQ:PL	0/0:65,8:73:99:0,150,1968	0/0:23,1:24:33:0,33,620	0/0:27,1:28:78:0,78,814	0/0:50,0:50:99:0,129,1369	./.:.:.:.:.	1/1:0,1:1:3:32,3,0	0/0:19,2:21:23:0,23,530	./.:.:.:.:.	./.:.:.:.:.	0/0:28,0:28:60:0,60,629	0/0:1,0:1:3:0,3,31	0/0:18,2:20:42:0,42,497	0/0:12,1:13:30:0,30,346	0/0:1,0:1:3:0,3,32	1/1:0,4:4:6:51,6,0	0/0:8,1:9:21:0,21,238	./.:.:.:.:.	0/0:2,0:2:6:0,6,61	./.:.:.:.:.	0/0:1,0:1:3:0,3,32	0/0:2,0:2:6:0,6,65	0/0:16,0:17:36:0,36,435	./.:.:.:.:.	0/0:35,0:35:96:0,96,1054	./.:.:.:.:.	0/0:14,0:14:39:0,39,409	0/0:12,1:13:36:0,36,372	0/0:6,0:6:18:0,18,202	./.:.:.:.:.	0/0:20,1:21:60:0,60,627	0/0:1,0:1:3:0,3,33	0/0:2,0:2:6:0,6,65	0/0:15,1:16:39:0,39,436	./.:.:.:.:.	0/0:8,0:8:24:0,24,256	0/0:3,0:3:9:0,9,94	0/0:18,1:19:54:0,54,582	0/0:8,0:9:24:0,24,249	0/0:11,1:12:7:0,7,298	0/0:4,0:4:12:0,12,135	0/0:5,1:6:15:0,15,160	0/0:16,0:16:42:0,42,462	1/1:0,3:3:3:30,3,0	0/0:17,1:18:14:0,14,431	0/0:17,1:18:51:0,51,545	0/0:21,1:22:28:0,28,573	0/0:15,1:16:22:0,22,454	0/0:5,1:6:15:0,15,159	./.:.:.:.:.	0/1:3,1:4:19:19,0,81	0/0:1,0:1:3:0,3,29	0/0:4,0:4:12:0,12,129	0/1:6,2:8:5:5,0,172	0/0:5,0:5:12:0,12,136	0/1:4,1:5:17:17,0,112	./.:.:.:.:.	0/0:7,0:7:15:0,15,174	0/1:6,2:8:5:5,0,161	./.:.:.:.:.	0/0:7,0:7:18:0,18,186	0/0:7,1:8:21:0,21,218	0/0:3,0:3:9:0,9,94	1/1:0,2:2:6:56,6,0	0/1:6,1:7:14:14,0,84	0/0:4,0:4:12:0,12,127	./.:.:.:.:.	0/0:4,0:4:9:0,9,95	1/1:0,2:2:3:32,3,0	./.:.:.:.:.	0/0:1,0:1:3:0,3,28	0/0:3,0:3:9:0,9,95	0/0:1,0:1:3:0,3,31	0/0:5,0:5:12:0,12,128	0/0:8,0:8:18:0,18,186	0/0:4,0:4:6:0,6,66	0/0:8,0:8:18:0,18,215	0/0:1,0:1:3:0,3,32	./.:.:.:.:.	0/0:2,0:2:6:0,6,63	./.:.:.:.:.	0/0:1,0:1:3:0,3,32	./.:.:.:.:.	0/0:3,1:4:9:0,9,97	./.:.:.:.:.	./.:.:.:.:.	./.:.:.:.:.	0/0:4,0:5:12:0,12,127	0/0:7,0:7:15:0,15,152	0/1:6,1:7:13:13,0,174	./.:.:.:.:.	0/0:5,0:5:15:0,15,162	0/0:5,0:5:9:0,9,92	1/1:0,2:2:3:32,3,0	0/0:1,0:1:3:0,3,32	0/0:1,0:1:3:0,3,31	./.:.:.:.:.	./.:.:.:.:.	0/0:3,0:3:9:0,9,95	./.:.:.:.:.	./.:.:.:.:.	0/0:3,0:3:9:0,9,92	0/0:3,2:5:9:0,9,97	0/0:2,0:2:6:0,6,63	./.:.:.:.:.	./.:.:.:.:.	./.:.:.:.:.	./.:.:.:.:.	0/0:7,0:7:15:0,15,158	./.:.:.:.:.	./.:.:.:.:.	0/0:1,0:1:3:0,3,32	./.:.:.:.:.	0/0:4,0:4:12:0,12,122	0/0:4,0:4:12:0,12,126	0/0:4,1:5:12:0,12,127	0/0:4,0:4:12:0,12,133	./.:.:.:.:.	0/0:4,0:4:12:0,12,125	0/0:4,0:4:12:0,12,122	0/0:3,0:3:9:0,9,97	1/1:0,1:1:3:34,3,0	1/1:0,1:1:3:28,3,0	0/0:16,0:16:36:0,36,424	./.:.:.:.:.	0/0:4,0:4:12:0,12,128	./.:.:.:.:.	0/0:3,0:3:9:0,9,90	0/0:5,0:5:15:0,15,158	./.:.:.:.:.	0/0:4,0:4:9:0,9,109	0/0:4,0:4:9:0,9,106	0/0:6,0:6:9:0,9,134	1/1:0,1:1:3:26,3,0	./.:.:.:.:.	0/0:4,0:4:6:0,6,89	0/0:3,0:3:3:0,3,45	0/0:27,7:34:81:0,81,943
chr2	37738786	.	G	A	1329.89	.	AC=14;AF=0.064;AN=218;BaseQRankSum=-0.435;DP=963;Dels=0.00;FS=5.977;HaplotypeScore=0.0721;InbreedingCoeff=0.1400;MLEAC=14;MLEAF=0.064;MQ=33.27;MQ0=26;MQRankSum=0.888;QD=16.02;ReadPosRankSum=0.836	GT:AD:DP:GQ:PL	0/0:73,0:73:99:0,159,1659	0/0:24,0:24:54:0,54,560	0/0:21,0:21:42:0,42,418	0/0:60,0:60:99:0,126,1285	0/0:7,0:7:12:0,12,129	0/0:3,0:3:3:0,3,29	1/1:0,11:11:27:276,27,0	./.:.:.:.:.	./.:.:.:.:.	0/0:34,0:34:60:0,60,617	0/0:2,0:2:3:0,3,28	0/0:19,0:19:42:0,42,426	0/0:21,0:21:42:0,42,446	0/0:1,0:1:3:0,3,32	0/0:7,0:7:9:0,9,95	0/1:3,7:10:7:189,0,7	0/0:15,0:15:3:0,3,26	0/0:2,0:2:6:0,6,61	./.:.:.:.:.	0/0:1,0:1:3:0,3,31	0/0:2,0:2:6:0,6,65	0/0:12,0:12:21:0,21,227	0/0:11,0:11:6:0,6,63	0/0:31,0:31:57:0,57,586	./.:.:.:.:.	0/0:20,0:20:33:0,33,347	0/1:3,13:16:59:222,0,59	0/0:3,0:3:9:0,9,99	./.:.:.:.:.	0/0:15,0:15:30:0,30,336	0/0:1,0:1:3:0,3,32	0/0:3,0:3:6:0,6,63	0/0:26,0:26:45:0,45,503	./.:.:.:.:.	0/0:18,0:18:42:0,42,432	0/0:5,0:5:3:0,3,32	0/0:11,0:11:27:0,27,270	0/1:1,6:7:23:50,0,23	0/0:20,0:20:42:0,42,443	0/0:1,0:1:3:0,3,32	0/0:4,0:4:6:0,6,65	0/1:2,15:17:21:317,0,21	0/0:11,0:11:3:0,3,32	0/0:13,0:13:24:0,24,249	0/0:25,0:25:36:0,36,373	0/0:29,0:29:54:0,54,566	0/0:18,0:18:39:0,39,408	0/0:5,0:5:12:0,12,128	0/0:3,0:3:6:0,6,59	0/1:1,2:3:22:49,0,22	0/0:1,0:1:3:0,3,31	0/0:5,0:5:12:0,12,125	0/0:9,0:9:21:0,21,215	0/0:2,0:2:3:0,3,30	0/0:5,0:5:9:0,9,87	./.:.:.:.:.	0/0:5,0:5:12:0,12,120	0/0:7,0:7:15:0,15,154	./.:.:.:.:.	0/0:9,0:9:15:0,15,156	0/0:6,0:6:15:0,15,150	0/0:5,0:5:12:0,12,116	./.:.:.:.:.	0/0:7,0:7:12:0,12,124	0/0:4,0:4:9:0,9,93	./.:.:.:.:.	0/0:3,0:3:6:0,6,64	0/0:5,0:5:3:0,3,32	0/0:5,0:5:6:0,6,63	0/0:1,0:1:3:0,3,33	0/0:3,0:3:3:0,3,30	0/0:2,0:2:3:0,3,31	0/0:8,0:8:18:0,18,178	0/0:8,0:8:12:0,12,122	0/0:3,0:3:6:0,6,61	0/0:4,0:4:9:0,9,91	./.:.:.:.:.	0/0:2,0:2:3:0,3,30	0/0:2,0:2:3:0,3,32	0/0:4,0:4:6:0,6,55	0/0:3,0:3:3:0,3,32	0/0:1,0:1:3:0,3,30	0/0:6,0:6:6:0,6,63	0/0:3,0:3:6:0,6,63	0/0:1,0:1:3:0,3,32	./.:.:.:.:.	1/1:1,2:3:6:67,6,0	1/1:1,2:3:6:55,6,0	0/0:5,0:5:12:0,12,120	./.:.:.:.:.	0/0:5,0:5:12:0,12,126	0/0:2,0:2:3:0,3,31	./.:.:.:.:.	0/0:1,0:1:3:0,3,32	0/0:3,0:3:6:0,6,63	0/0:1,0:1:3:0,3,28	./.:.:.:.:.	./.:.:.:.:.	./.:.:.:.:.	./.:.:.:.:.	0/0:3,0:3:6:0,6,67	0/0:3,0:3:6:0,6,62	0/0:7,0:7:12:0,12,124	./.:.:.:.:.	0/0:1,0:1:3:0,3,32	./.:.:.:.:.	./.:.:.:.:.	1/1:1,5:6:15:156,15,0	./.:.:.:.:.	./.:.:.:.:.	0/0:3,0:3:3:0,3,30	./.:.:.:.:.	0/1:2,5:7:14:134,0,14	0/0:5,0:5:12:0,12,126	0/0:5,0:5:9:0,9,92	0/0:8,0:8:12:0,12,122	./.:.:.:.:.	0/0:6,0:6:15:0,15,152	0/0:4,0:4:9:0,9,93	0/0:5,0:5:6:0,6,59	0/0:2,0:2:3:0,3,32	./.:.:.:.:.	0/0:13,0:13:30:0,30,326	0/0:5,0:5:6:0,6,61	0/0:7,0:7:15:0,15,154	./.:.:.:.:.	0/0:3,0:3:6:0,6,61	0/0:6,0:6:9:0,9,95	0/0:4,0:4:6:0,6,62	0/0:2,0:2:6:0,6,64	0/0:3,0:3:6:0,6,73	0/0:2,0:2:3:0,3,45	./.:.:.:.:.	0/0:5,0:5:9:0,9,119	0/0:2,0:2:3:0,3,45	0/0:2,0:2:3:0,3,45	0/0:25,0:25:60:0,60,649
chr2	37740917	.	G	T	1895.34	.	AC=40;AF=0.172;AN=232;BaseQRankSum=-1.646;DP=629;Dels=0.00;FS=1.018;HaplotypeScore=0.0836;InbreedingCoeff=0.1518;MLEAC=38;MLEAF=0.164;MQ=35.02;MQ0=8;MQRankSum=-0.642;QD=13.64;ReadPosRankSum=1.878	GT:AD:DP:GQ:PL	0/0:45,0:45:96:0,96,1048	0/0:16,0:16:24:0,24,294	0/0:7,0:7:12:0,12,126	0/0:17,0:17:39:0,39,419	0/1:1,9:10:10:170,0,10	0/1:5,1:6:18:18,0,98	0/0:5,0:5:12:0,12,128	0/1:1,4:5:17:113,0,17	./.:.:.:.:.	0/0:11,0:11:18:0,18,194	0/0:3,0:3:9:0,9,97	0/0:11,0:11:33:0,33,349	0/0:11,0:11:21:0,21,262	0/0:2,0:2:6:0,6,57	0/1:2,7:9:30:191,0,30	0/1:7,3:10:73:73,0,121	1/1:1,5:6:12:142,12,0	0/0:2,0:2:6:0,6,60	./.:.:.:.:.	0/0:6,0:6:18:0,18,182	0/0:2,0:2:3:0,3,24	0/0:17,0:17:36:0,36,384	0/1:1,10:11:4:210,0,4	0/0:6,0:6:15:0,15,173	1/1:0,2:2:6:65,6,0	0/0:19,0:19:42:0,42,438	0/0:13,0:13:27:0,27,306	0/0:5,0:5:15:0,15,170	0/0:2,0:2:3:0,3,29	0/0:15,0:15:36:0,36,382	0/0:4,0:4:12:0,12,128	0/0:5,0:5:15:0,15,148	0/0:8,0:8:15:0,15,163	0/1:2,2:4:23:58,0,23	0/0:12,0:12:27:0,27,295	0/0:8,0:8:18:0,18,193	0/0:10,0:10:15:0,15,172	0/0:5,0:5:15:0,15,158	0/0:6,0:6:9:0,9,93	0/0:1,0:1:3:0,3,33	0/0:6,0:6:18:0,18,193	0/0:8,0:8:18:0,18,184	0/1:6,5:11:45:140,0,45	0/0:12,0:12:27:0,27,299	0/0:12,0:12:27:0,27,283	0/0:8,0:8:15:0,15,160	0/0:10,0:10:24:0,24,267	0/0:1,0:1:3:0,3,33	./.:.:.:.:.	0/0:3,0:3:6:0,6,64	./.:.:.:.:.	0/0:4,0:4:9:0,9,91	0/0:4,0:4:9:0,9,99	0/0:1,0:1:3:0,3,32	0/0:1,0:1:3:0,3,32	0/1:2,1:3:22:22,0,48	0/0:3,0:3:6:0,6,64	0/0:3,0:3:9:0,9,96	./.:.:.:.:.	0/0:2,0:2:6:0,6,69	0/0:5,0:5:15:0,15,155	./.:.:.:.:.	0/1:1,6:7:14:143,0,14	0/0:2,0:2:3:0,3,45	0/0:2,0:2:3:0,3,32	0/1:2,3:5:52:54,0,52	0/0:2,0:2:6:0,6,64	1/1:1,2:3:6:61,6,0	./.:.:.:.:.	0/0:2,0:2:3:0,3,31	./.:.:.:.:.	./.:.:.:.:.	0/0:2,0:2:3:0,3,30	./.:.:.:.:.	0/0:2,0:2:6:0,6,65	0/0:3,0:3:6:0,6,62	0/0:2,0:2:3:0,3,32	1/1:1,2:3:6:61,6,0	./.:.:.:.:.	./.:.:.:.:.	0/0:2,0:2:3:0,3,32	0/0:3,0:3:9:0,9,91	0/1:2,4:6:42:76,0,42	1/1:0,3:3:9:93,9,0	1/1:0,2:2:6:66,6,0	0/1:3,3:6:50:84,0,50	0/0:3,0:3:9:0,9,95	0/0:2,0:2:6:0,6,57	0/0:2,0:2:3:0,3,45	1/1:0,1:1:3:30,3,0	0/0:3,0:3:3:0,3,32	0/0:2,0:2:6:0,6,65	0/1:1,1:2:25:25,0,26	0/0:2,0:2:6:0,6,65	0/0:1,0:1:3:0,3,32	0/0:2,0:2:6:0,6,63	1/1:0,1:1:3:28,3,0	0/0:1,0:1:3:0,3,34	./.:.:.:.:.	./.:.:.:.:.	0/0:4,0:4:9:0,9,88	./.:.:.:.:.	./.:.:.:.:.	0/0:2,1:3:6:0,6,57	0/0:2,0:2:3:0,3,33	0/1:1,2:3:25:25,0,26	0/1:2,4:6:14:113,0,14	0/0:4,0:4:6:0,6,61	0/0:1,1:2:3:0,3,32	0/1:1,3:4:25:26,0,25	0/0:5,0:5:9:0,9,108	0/0:1,1:2:3:0,3,32	0/0:2,0:2:6:0,6,67	0/0:2,0:2:6:0,6,63	0/0:2,0:2:6:0,6,60	0/0:3,0:3:3:0,3,32	0/1:1,1:2:26:26,0,26	0/0:3,0:3:9:0,9,93	0/0:2,0:2:6:0,6,67	0/0:1,0:1:3:0,3,32	./.:.:.:.:.	1/1:1,1:2:3:32,3,0	0/0:6,0:6:9:0,9,96	1/1:0,2:2:3:26,3,0	0/0:1,0:1:3:0,3,31	0/0:2,0:2:3:0,3,32	./.:.:.:.:.	0/0:2,0:2:6:0,6,64	0/0:2,0:2:6:0,6,63	./.:.:.:.:.	0/0:2,0:2:3:0,3,45	./.:.:.:.:.	0/0:3,0:3:6:0,6,76	1/1:2,2:4:3:45,3,0	0/0:6,0:6:12:0,12,152	./.:.:.:.:.	0/0:19,0:19:51:0,51,561
chr2	37741995	.	T	A	813.44	.	AC=21;AF=0.095;AN=220;BaseQRankSum=-2.235;DP=508;Dels=0.00;FS=2.397;HaplotypeScore=0.0663;InbreedingCoeff=0.1950;MLEAC=19;MLEAF=0.086;MQ=44.77;MQ0=15;MQRankSum=-0.897;QD=15.35;ReadPosRankSum=1.455	GT:AD:DP:GQ:PL	0/0:22,0:22:51:0,51,610	0/0:16,0:16:33:0,33,353	0/0:8,0:8:15:0,15,156	0/0:29,0:29:66:0,66,759	0/0:11,0:11:30:0,30,327	0/0:1,0:1:3:0,3,34	0/0:3,0:3:6:0,6,72	0/0:1,0:1:3:0,3,34	./.:.:.:.:.	0/0:3,0:3:6:0,6,61	0/0:1,0:1:3:0,3,32	0/1:1,2:3:22:52,0,22	0/0:9,0:9:21:0,21,222	./.:.:.:.:.	0/0:9,0:9:21:0,21,213	0/0:5,0:6:12:0,12,139	0/0:9,0:9:27:0,27,269	./.:.:.:.:.	./.:.:.:.:.	./.:.:.:.:.	0/0:1,0:1:3:0,3,32	1/1:0,4:4:9:89,9,0	0/0:6,0:6:12:0,12,145	0/0:13,0:13:30:0,30,317	0/0:1,0:1:3:0,3,26	0/0:10,0:10:21:0,21,216	0/0:9,0:9:21:0,21,216	0/0:2,0:2:6:0,6,65	./.:.:.:.:.	0/0:5,0:5:12:0,12,118	0/0:1,0:1:3:0,3,32	./.:.:.:.:.	0/0:3,0:4:9:0,9,93	0/0:3,0:3:9:0,9,94	0/0:12,0:12:24:0,24,288	0/0:2,0:2:3:0,3,28	0/0:17,0:17:48:0,48,506	0/0:2,0:2:6:0,6,61	0/0:5,0:5:15:0,15,154	0/0:2,0:2:3:0,3,30	./.:.:.:.:.	0/0:9,0:9:21:0,21,225	0/0:10,0:10:21:0,21,236	0/0:12,0:12:33:0,33,349	0/1:2,7:9:2:188,0,2	0/0:5,0:5:9:0,9,107	0/0:8,0:8:21:0,21,221	0/0:2,0:2:6:0,6,59	0/0:2,0:2:6:0,6,65	0/0:6,0:6:9:0,9,102	0/0:2,0:2:3:0,3,32	0/0:1,0:1:3:0,3,31	0/0:1,0:1:3:0,3,31	0/0:1,0:1:3:0,3,31	0/1:1,2:3:24:52,0,24	./.:.:.:.:.	0/1:2,1:3:24:24,0,26	0/1:2,5:7:30:125,0,30	0/0:2,0:2:3:0,3,34	0/0:2,0:2:6:0,6,63	0/0:2,0:2:6:0,6,63	0/0:1,0:2:3:0,3,34	0/0:6,0:6:18:0,18,184	0/0:1,0:1:3:0,3,31	./.:.:.:.:.	0/0:3,0:3:9:0,9,94	0/0:3,0:3:9:0,9,93	0/0:4,0:4:12:0,12,122	0/0:2,0:2:6:0,6,65	./.:.:.:.:.	0/0:4,0:4:12:0,12,125	1/1:0,1:1:3:30,3,0	0/0:3,0:3:9:0,9,87	0/0:3,0:3:6:0,6,61	1/1:0,1:1:3:30,3,0	0/0:1,0:1:3:0,3,32	1/1:1,2:3:6:60,6,0	./.:.:.:.:.	./.:.:.:.:.	0/0:3,0:3:9:0,9,87	0/0:2,0:2:6:0,6,59	0/0:2,0:2:6:0,6,67	0/0:3,0:3:9:0,9,99	./.:.:.:.:.	0/0:2,0:2:6:0,6,59	./.:.:.:.:.	0/0:3,0:3:9:0,9,89	./.:.:.:.:.	0/0:1,0:1:3:0,3,32	0/0:1,0:1:3:0,3,32	./.:.:.:.:.	0/0:3,0:3:9:0,9,89	0/0:5,0:5:15:0,15,151	./.:.:.:.:.	0/0:1,0:1:3:0,3,31	0/0:1,0:1:3:0,3,32	0/0:3,0:3:9:0,9,91	0/0:1,0:1:3:0,3,32	0/0:2,0:2:6:0,6,59	./.:.:.:.:.	0/0:4,0:4:9:0,9,95	0/0:1,0:1:3:0,3,32	0/0:4,0:4:12:0,12,122	0/0:1,0:1:3:0,3,29	./.:.:.:.:.	0/0:5,0:5:15:0,15,159	./.:.:.:.:.	0/0:3,0:3:6:0,6,64	0/0:1,0:1:3:0,3,32	0/0:5,0:5:9:0,9,106	./.:.:.:.:.	0/0:1,0:1:3:0,3,32	0/0:12,0:12:27:0,27,281	0/0:1,0:1:3:0,3,30	0/0:1,0:1:3:0,3,31	0/0:2,0:2:6:0,6,59	0/0:1,0:1:3:0,3,30	./.:.:.:.:.	./.:.:.:.:.	1/1:0,3:3:9:96,9,0	0/0:4,0:4:9:0,9,95	0/0:2,0:2:6:0,6,63	0/1:2,4:6:39:39,0,51	0/0:2,0:2:6:0,6,66	0/1:1,4:5:15:103,0,15	0/0:3,0:3:6:0,6,56	0/0:6,0:6:18:0,18,185	1/1:0,3:3:9:97,9,0	0/0:3,0:3:9:0,9,96	./.:.:.:.:.	0/0:2,0:2:3:0,3,45	./.:.:.:.:.	./.:.:.:.:.	0/0:3,0:3:3:0,3,45	1/1:0,2:2:3:45,3,0	0/0:10,0:10:21:0,21,259	0/0:17,0:17:51:0,51,584
chr2	37742133	.	A	T	728.67	.	AC=19;AF=0.089;AN=214;BaseQRankSum=-1.892;DP=408;Dels=0.00;FS=7.139;HaplotypeScore=0.0232;InbreedingCoeff=0.2828;MLEAC=17;MLEAF=0.079;MQ=46.91;MQ0=0;MQRankSum=-0.389;QD=20.24;ReadPosRankSum=-0.527	GT:AD:DP:GQ:PL	0/0:15,0:15:45:0,45,483	0/0:6,0:6:18:0,18,182	0/0:11,0:11:27:0,27,289	0/0:16,0:16:48:0,48,486	0/0:7,0:7:21:0,21,216	0/0:2,0:2:6:0,6,59	1/1:0,9:9:21:223,21,0	./.:.:.:.:.	0/0:1,0:1:3:0,3,28	0/0:6,0:6:18:0,18,186	0/0:1,0:1:3:0,3,32	0/0:6,0:6:15:0,15,152	0/0:7,0:7:18:0,18,200	0/0:1,0:1:3:0,3,31	0/0:7,0:7:18:0,18,184	0/1:1,2:3:23:53,0,23	0/0:6,0:6:18:0,18,182	./.:.:.:.:.	0/0:3,0:3:9:0,9,92	./.:.:.:.:.	0/0:2,0:2:3:0,3,30	0/0:6,0:6:18:0,18,178	0/0:4,0:4:12:0,12,122	0/0:9,0:9:27:0,27,275	0/0:1,0:1:3:0,3,32	0/0:12,0:12:33:0,33,331	1/1:0,7:7:21:221,21,0	0/0:1,0:1:3:0,3,31	0/0:1,0:1:3:0,3,32	./.:.:.:.:.	0/0:2,0:2:6:0,6,67	./.:.:.:.:.	0/0:1,0:1:3:0,3,30	./.:.:.:.:.	0/0:5,0:5:15:0,15,156	./.:.:.:.:.	0/0:9,0:9:24:0,24,241	1/1:0,2:2:6:59,6,0	0/0:6,0:6:15:0,15,151	0/1:1,1:2:26:27,0,26	0/0:4,0:4:12:0,12,132	1/1:0,3:3:9:93,9,0	0/0:6,0:6:15:0,15,157	0/0:6,0:6:18:0,18,186	0/0:9,0:9:24:0,24,244	0/0:3,0:3:9:0,9,92	0/0:9,0:9:27:0,27,284	0/0:3,0:3:9:0,9,88	./.:.:.:.:.	1/1:0,2:2:6:65,6,0	./.:.:.:.:.	0/0:2,0:2:3:0,3,31	0/0:3,0:3:9:0,9,95	./.:.:.:.:.	0/0:1,0:1:3:0,3,31	./.:.:.:.:.	0/0:2,0:2:6:0,6,63	0/0:2,0:2:6:0,6,61	0/0:1,0:1:3:0,3,30	0/0:1,0:1:3:0,3,32	0/0:1,0:1:3:0,3,30	0/0:1,0:1:3:0,3,32	0/0:4,0:4:12:0,12,118	0/0:3,0:3:6:0,6,75	0/0:2,0:2:6:0,6,61	0/0:2,0:2:6:0,6,62	./.:.:.:.:.	0/0:2,0:2:6:0,6,63	0/0:2,0:2:6:0,6,60	0/0:2,0:2:6:0,6,61	0/0:3,0:3:9:0,9,92	0/0:5,0:5:15:0,15,150	0/0:1,0:1:3:0,3,30	0/0:4,0:4:12:0,12,120	./.:.:.:.:.	0/0:1,0:1:3:0,3,31	./.:.:.:.:.	0/0:3,0:3:6:0,6,74	./.:.:.:.:.	0/0:3,0:3:9:0,9,90	0/0:2,0:2:6:0,6,60	0/0:3,0:3:6:0,6,66	0/0:4,0:4:12:0,12,124	./.:.:.:.:.	0/0:1,0:1:3:0,3,31	0/0:3,0:3:9:0,9,91	1/1:0,2:2:6:58,6,0	./.:.:.:.:.	0/0:1,0:1:3:0,3,31	0/0:3,0:3:9:0,9,96	0/0:1,0:1:3:0,3,32	0/0:1,0:1:3:0,3,31	0/0:2,0:2:6:0,6,61	./.:.:.:.:.	0/0:3,0:3:9:0,9,91	./.:.:.:.:.	0/0:2,0:2:6:0,6,63	0/0:4,0:4:12:0,12,122	./.:.:.:.:.	0/0:2,0:2:6:0,6,61	0/0:1,0:1:3:0,3,32	0/0:1,0:1:3:0,3,32	0/0:2,0:2:6:0,6,63	0/0:1,0:1:3:0,3,31	./.:.:.:.:.	0/0:3,0:3:9:0,9,92	0/0:2,0:2:6:0,6,65	1/1:0,2:2:6:61,6,0	0/0:4,0:4:12:0,12,130	./.:.:.:.:.	0/1:1,2:3:21:50,0,21	0/0:4,0:4:12:0,12,130	1/1:0,1:1:3:32,3,0	0/0:4,0:4:9:0,9,107	0/0:1,0:1:3:0,3,31	0/0:2,0:2:6:0,6,61	./.:.:.:.:.	0/0:3,0:3:6:0,6,63	0/0:3,0:3:9:0,9,92	./.:.:.:.:.	0/0:1,0:1:3:0,3,31	0/0:3,0:3:6:0,6,76	0/0:2,0:2:6:0,6,63	0/0:1,0:1:3:0,3,30	0/0:3,0:3:9:0,9,97	0/0:2,0:2:6:0,6,67	./.:.:.:.:.	0/0:4,0:4:12:0,12,122	./.:.:.:.:.	./.:.:.:.:.	./.:.:.:.:.	./.:.:.:.:.	./.:.:.:.:.	0/0:3,0:3:6:0,6,75	0/0:4,0:4:3:0,3,45	0/0:5,0:5:6:0,6,76	0/0:28,0:28:84:0,84,943
chr2	37743681	.	A	G	4813.64	.	AC=71;AF=0.293;AN=242;BaseQRankSum=-1.381;DP=736;Dels=0.00;FS=1.443;HaplotypeScore=0.1618;InbreedingCoeff=0.6156;MLEAC=68;MLEAF=0.281;MQ=55.76;MQ0=0;MQRankSum=0.243;QD=23.95;ReadPosRankSum=0.697	GT:AD:DP:GQ:PL	0/0:38,0:38:99:0,114,1199	0/0:21,0:21:63:0,63,639	0/0:15,0:15:45:0,45,455	0/0:44,0:44:99:0,132,1303	1/1:0,10:10:27:283,27,0	1/1:0,4:4:12:121,12,0	0/0:8,0:8:15:0,15,192	1/1:0,1:1:3:31,3,0	1/1:0,3:3:9:93,9,0	0/0:9,0:10:27:0,27,271	0/0:3,0:3:6:0,6,63	0/0:3,0:3:9:0,9,89	0/0:14,0:14:42:0,42,426	./.:.:.:.:.	1/1:0,12:12:36:372,36,0	0/1:2,1:3:23:23,0,52	1/1:0,11:11:30:321,30,0	0/0:2,0:2:6:0,6,61	1/1:0,6:6:18:189,18,0	0/0:2,0:2:6:0,6,59	0/0:1,0:1:3:0,3,31	0/0:5,0:5:15:0,15,148	1/1:0,13:13:39:388,39,0	0/0:17,0:17:51:0,51,520	1/1:0,1:1:3:33,3,0	0/0:17,0:17:51:0,51,515	0/0:16,0:16:45:0,45,469	0/0:2,0:2:6:0,6,61	./.:.:.:.:.	0/0:7,0:7:18:0,18,197	0/0:2,0:2:6:0,6,62	0/0:1,0:1:3:0,3,35	0/0:8,0:8:24:0,24,237	1/1:0,1:1:3:31,3,0	0/1:12,8:20:99:186,0,280	0/0:1,0:1:3:0,3,33	0/0:14,0:14:39:0,39,412	0/0:8,0:8:24:0,24,241	0/0:4,1:5:12:0,12,123	./.:.:.:.:.	0/0:3,0:3:9:0,9,94	0/0:15,0:15:39:0,39,430	1/1:0,19:19:57:591,57,0	0/0:6,0:6:18:0,18,180	0/0:16,0:16:48:0,48,474	0/0:6,0:6:12:0,12,136	0/0:8,0:8:24:0,24,245	0/1:1,3:4:19:83,0,19	0/0:1,0:1:3:0,3,30	0/0:2,0:2:6:0,6,63	0/0:4,0:4:12:0,12,118	0/0:4,0:4:9:0,9,106	0/0:5,0:5:15:0,15,148	0/0:2,0:2:6:0,6,61	0/0:2,0:2:6:0,6,59	./.:.:.:.:.	0/0:3,0:3:9:0,9,89	0/0:6,0:6:18:0,18,180	1/1:0,4:4:9:106,9,0	0/0:9,0:9:27:0,27,270	0/0:2,0:2:6:0,6,63	0/0:1,0:1:3:0,3,32	1/1:0,7:7:21:211,21,0	0/0:4,0:4:12:0,12,121	0/0:9,0:9:27:0,27,270	1/1:0,5:5:15:152,15,0	0/0:3,0:3:9:0,9,92	1/1:0,6:6:18:182,18,0	1/1:0,2:2:6:59,6,0	./.:.:.:.:.	0/0:1,0:1:3:0,3,31	./.:.:.:.:.	0/0:7,0:7:21:0,21,214	0/0:8,0:8:24:0,24,245	0/0:1,0:1:3:0,3,32	0/0:2,0:2:6:0,6,61	0/0:2,0:2:6:0,6,63	0/1:1,2:3:21:54,0,21	./.:.:.:.:.	1/1:0,3:3:9:95,9,0	0/0:3,0:3:9:0,9,91	./.:.:.:.:.	0/0:2,0:2:6:0,6,61	1/1:0,2:2:6:62,6,0	1/1:0,6:6:18:191,18,0	1/1:0,4:4:12:129,12,0	0/0:2,0:2:6:0,6,60	./.:.:.:.:.	0/0:2,0:2:3:0,3,31	1/1:0,2:2:6:49,6,0	0/0:4,0:4:12:0,12,119	0/0:2,0:2:6:0,6,62	1/1:0,8:8:24:244,24,0	0/0:1,0:1:3:0,3,31	./.:.:.:.:.	0/0:1,0:1:3:0,3,28	0/1:1,3:4:23:85,0,23	0/0:2,0:2:6:0,6,63	1/1:0,4:4:12:124,12,0	0/0:4,0:4:12:0,12,124	0/0:2,0:2:6:0,6,59	0/0:1,0:1:3:0,3,30	0/0:2,0:2:6:0,6,60	1/1:0,3:3:9:91,9,0	1/1:0,3:3:9:94,9,0	1/1:0,1:1:3:30,3,0	1/1:0,1:1:3:30,3,0	0/0:10,0:10:30:0,30,296	./.:.:.:.:.	./.:.:.:.:.	0/1:3,1:4:17:17,0,74	./.:.:.:.:.	0/0:6,0:6:18:0,18,184	0/0:4,0:4:12:0,12,121	0/0:9,0:9:27:0,27,274	0/0:8,0:8:24:0,24,237	1/1:0,3:3:9:89,9,0	0/0:1,0:1:3:0,3,30	0/0:3,0:3:9:0,9,90	0/0:4,0:4:12:0,12,118	0/1:1,6:7:10:161,0,10	1/1:0,4:4:12:120,12,0	0/0:7,0:7:21:0,21,203	1/1:0,2:2:6:60,6,0	0/0:5,0:5:15:0,15,150	1/1:0,2:2:6:61,6,0	0/0:6,0:6:15:0,15,165	0/0:4,0:4:12:0,12,118	0/0:4,0:4:9:0,9,105	0/0:8,0:8:12:0,12,179	./.:.:.:.:.	./.:.:.:.:.	0/0:8,0:8:18:0,18,214	1/1:0,3:3:9:91,9,0	0/0:1,0:1:3:0,3,32	./.:.:.:.:.	0/0:22,0:22:66:0,66,748
chr2	37749663	.	G	T	6157.33	.	AC=58;AF=0.232;AN=250;BaseQRankSum=-1.935;DP=1005;Dels=0.00;FS=6.600;HaplotypeScore=0.0197;InbreedingCoeff=0.5865;MLEAC=57;MLEAF=0.228;MQ=36.84;MQ0=34;MQRankSum=-0.288;QD=20.87;ReadPosRankSum=-2.103	GT:AD:DP:GQ:PL	1/1:0,59:59:99:1533,144,0	0/0:19,0:19:45:0,45,460	0/0:25,0:25:57:0,57,606	0/0:41,0:41:99:0,114,1191	0/0:15,0:15:30:0,30,320	1/1:0,16:16:45:457,45,0	1/1:4,19:23:57:575,57,0	0/0:6,0:6:15:0,15,158	0/0:1,0:1:3:0,3,34	0/0:14,0:14:39:0,39,420	0/0:4,0:4:12:0,12,124	0/0:15,0:15:30:0,30,344	0/0:17,0:17:45:0,45,487	0/1:2,2:4:37:44,0,37	1/1:0,9:9:24:245,24,0	0/1:12,14:26:99:382,0,180	0/0:15,0:15:39:0,39,404	0/1:3,5:8:38:133,0,38	1/1:3,8:11:24:252,24,0	0/0:16,0:16:42:0,42,440	0/0:10,0:10:30:0,30,319	0/0:12,0:12:27:0,27,281	0/0:17,0:17:24:0,24,254	0/0:19,0:19:45:0,45,470	1/1:1,4:5:12:133,12,0	0/0:23,0:23:60:0,60,634	1/1:0,14:14:39:398,39,0	0/0:7,0:7:18:0,18,189	0/0:2,0:2:3:0,3,33	0/0:22,0:22:54:0,54,570	0/0:6,0:6:18:0,18,195	0/0:3,0:3:6:0,6,65	0/0:25,0:25:66:0,66,714	0/1:4,1:5:20:20,0,84	0/0:8,0:8:18:0,18,188	0/1:3,1:4:13:13,0,62	0/0:16,0:16:45:0,45,469	1/1:6,11:17:33:339,33,0	0/0:8,0:8:21:0,21,221	1/1:0,2:2:6:63,6,0	0/0:8,0:8:18:0,18,195	1/1:3,9:12:27:272,27,0	0/0:6,0:6:12:0,12,125	0/0:14,0:14:30:0,30,305	0/0:20,0:20:42:0,42,438	0/0:20,0:20:45:0,45,483	0/0:6,0:6:15:0,15,156	0/0:2,0:2:6:0,6,69	0/0:1,0:1:3:0,3,34	0/0:2,0:2:6:0,6,65	./.:.:.:.:.	0/0:3,0:3:6:0,6,63	0/0:6,0:6:12:0,12,125	1/1:0,1:1:3:30,3,0	0/0:6,0:6:15:0,15,161	1/1:0,3:3:9:79,9,0	0/0:1,0:1:3:0,3,30	0/0:4,0:4:9:0,9,95	0/0:4,0:4:12:0,12,124	0/0:5,0:5:9:0,9,96	0/0:2,0:2:6:0,6,62	./.:.:.:.:.	0/0:1,0:1:3:0,3,31	0/0:4,0:4:12:0,12,128	0/0:4,0:4:9:0,9,91	1/1:0,2:2:6:59,6,0	0/0:1,0:1:3:0,3,32	0/0:3,0:3:9:0,9,93	1/1:0,7:7:21:215,21,0	./.:.:.:.:.	./.:.:.:.:.	./.:.:.:.:.	0/0:4,0:4:9:0,9,92	0/0:8,0:8:18:0,18,188	./.:.:.:.:.	0/0:2,0:2:6:0,6,67	0/0:2,0:2:6:0,6,64	0/0:2,0:2:6:0,6,61	./.:.:.:.:.	0/0:7,0:7:12:0,12,130	0/0:4,0:4:12:0,12,130	0/0:2,0:2:3:0,3,31	0/0:4,0:4:6:0,6,63	1/1:0,2:2:6:65,6,0	0/0:4,0:4:12:0,12,126	1/1:0,7:7:18:187,18,0	1/1:0,2:2:3:32,3,0	0/1:1,3:4:16:54,0,16	0/0:8,0:8:15:0,15,157	0/0:5,0:5:12:0,12,134	0/0:5,0:5:15:0,15,160	0/0:6,0:6:18:0,18,188	1/1:1,1:2:3:31,3,0	0/0:2,0:2:6:0,6,65	0/0:5,0:5:15:0,15,150	0/0:2,0:2:3:0,3,32	0/1:2,3:5:13:65,0,13	./.:.:.:.:.	./.:.:.:.:.	0/0:3,0:3:9:0,9,92	0/0:6,0:6:18:0,18,195	0/0:3,0:3:6:0,6,63	0/0:1,0:1:3:0,3,29	0/0:2,0:2:3:0,3,31	0/0:1,0:1:3:0,3,27	1/1:0,5:5:12:121,12,0	0/0:4,0:4:6:0,6,62	0/0:8,0:8:12:0,12,126	1/1:1,4:5:12:127,12,0	1/1:0,6:6:9:88,9,0	0/1:3,4:7:44:44,0,80	1/1:1,4:5:12:131,12,0	1/1:1,3:4:9:95,9,0	0/0:9,0:9:27:0,27,272	0/0:3,0:3:9:0,9,100	0/0:4,0:4:12:0,12,122	0/0:2,0:2:3:0,3,34	./.:.:.:.:.	0/0:3,0:3:9:0,9,97	0/0:6,0:6:12:0,12,129	1/1:1,7:8:21:214,21,0	1/1:0,5:5:15:155,15,0	0/0:7,0:7:9:0,9,92	0/0:1,0:1:3:0,3,33	0/0:7,0:7:15:0,15,149	0/0:6,0:6:15:0,15,161	0/0:1,0:1:3:0,3,32	0/0:5,0:5:12:0,12,126	0/0:2,0:2:6:0,6,63	0/0:6,0:7:9:0,9,134	0/0:3,0:3:6:0,6,75	./.:.:.:.:.	0/0:10,0:10:18:0,18,243	0/0:6,0:6:15:0,15,173	0/0:6,0:6:9:0,9,108	./.:.:.:.:.	0/0:28,0:28:63:0,63,700
chr2	37751193	.	C	T	3409.85	.	AC=51;AF=0.222;AN=230;BaseQRankSum=0.166;DP=864;Dels=0.00;FS=9.335;HaplotypeScore=0.0240;InbreedingCoeff=0.5529;MLEAC=51;MLEAF=0.222;MQ=32.48;MQ0=75;MQRankSum=0.095;QD=16.55;ReadPosRankSum=-0.008	GT:AD:DP:GQ:PL	1/1:0,40:40:69:725,69,0	0/0:16,0:16:27:0,27,288	0/0:19,0:19:39:0,39,417	0/0:45,0:45:78:0,78,826	0/0:19,0:19:45:0,45,485	1/1:0,17:17:27:275,27,0	1/1:3,7:10:21:214,21,0	./.:.:.:.:.	./.:.:.:.:.	0/0:15,0:15:33:0,33,342	./.:.:.:.:.	0/0:13,0:13:24:0,24,256	0/0:11,0:11:24:0,24,251	./.:.:.:.:.	1/1:5,9:14:27:284,27,0	0/1:13,5:18:99:117,0,150	0/0:11,0:11:18:0,18,188	1/1:0,1:1:3:33,3,0	1/1:0,1:1:3:29,3,0	./.:.:.:.:.	0/0:3,0:3:6:0,6,63	0/0:12,0:12:24:0,24,253	0/0:20,0:20:24:0,24,254	0/0:16,0:16:27:0,27,286	./.:.:.:.:.	0/0:15,0:15:36:0,36,372	1/1:0,17:17:27:269,27,0	0/0:8,0:8:9:0,9,92	0/0:5,0:5:9:0,9,97	0/0:17,0:17:15:0,15,154	0/0:4,0:4:3:0,3,33	0/0:6,0:6:9:0,9,97	0/0:14,0:14:12:0,12,126	0/0:3,0:3:6:0,6,61	0/0:22,0:22:45:0,45,469	0/0:1,0:1:3:0,3,35	0/0:17,0:17:36:0,36,389	1/1:0,9:9:21:218,21,0	0/0:12,0:12:12:0,12,122	0/1:1,1:2:25:25,0,29	0/0:5,0:5:12:0,12,137	1/1:0,8:8:21:213,21,0	0/0:10,0:10:9:0,9,96	0/0:20,0:20:27:0,27,288	0/0:14,0:14:33:0,33,347	0/0:19,0:19:33:0,33,342	0/0:10,0:10:24:0,24,252	0/0:3,0:3:6:0,6,68	0/0:4,0:4:3:0,3,31	0/0:5,0:5:3:0,3,32	0/0:3,0:3:9:0,9,97	0/0:4,0:4:3:0,3,31	0/0:2,0:2:6:0,6,63	1/1:1,2:3:6:63,6,0	0/0:3,0:3:6:0,6,65	1/1:1,2:3:6:67,6,0	0/0:6,0:6:6:0,6,64	0/0:6,0:6:12:0,12,131	./.:.:.:.:.	0/0:6,0:6:15:0,15,156	0/0:2,0:2:6:0,6,65	0/0:1,0:1:3:0,3,34	0/0:8,0:8:21:0,21,231	0/0:1,0:1:3:0,3,32	./.:.:.:.:.	1/1:0,2:2:3:32,3,0	0/0:8,0:8:9:0,9,100	0/0:4,0:4:6:0,6,59	1/1:0,9:9:12:122,12,0	./.:.:.:.:.	0/0:2,0:2:6:0,6,65	0/0:1,0:1:3:0,3,33	0/0:5,0:5:6:0,6,61	0/0:6,0:6:6:0,6,61	0/0:1,0:1:3:0,3,31	0/0:4,0:4:9:0,9,99	./.:.:.:.:.	0/0:2,0:2:6:0,6,63	./.:.:.:.:.	./.:.:.:.:.	./.:.:.:.:.	0/0:3,0:3:3:0,3,34	0/0:8,0:8:6:0,6,63	1/1:0,3:3:9:92,9,0	./.:.:.:.:.	1/1:2,4:6:12:122,12,0	1/1:0,3:3:9:95,9,0	1/1:1,1:2:3:32,3,0	0/0:2,0:2:3:0,3,33	0/0:4,0:4:12:0,12,126	./.:.:.:.:.	0/0:3,0:3:3:0,3,30	1/1:1,4:5:12:125,12,0	./.:.:.:.:.	0/0:3,0:3:6:0,6,64	./.:.:.:.:.	0/0:3,0:3:6:0,6,57	0/0:3,0:3:9:0,9,95	1/1:0,4:4:12:128,12,0	./.:.:.:.:.	0/0:6,0:6:6:0,6,63	./.:.:.:.:.	./.:.:.:.:.	0/0:4,0:4:3:0,3,33	0/0:4,0:4:6:0,6,63	1/1:4,2:6:6:59,6,0	0/0:3,0:3:9:0,9,95	0/0:2,0:2:3:0,3,31	1/1:0,6:6:15:157,15,0	./.:.:.:.:.	0/1:3,1:4:22:22,0,60	1/1:0,6:6:15:161,15,0	1/1:0,5:5:12:120,12,0	0/0:5,0:5:6:0,6,64	0/0:3,0:3:9:0,9,86	0/0:3,0:3:6:0,6,65	0/0:3,0:3:9:0,9,93	0/0:5,0:5:6:0,6,61	0/0:3,0:3:3:0,3,34	0/0:1,0:1:3:0,3,31	1/1:1,1:2:3:33,3,0	./.:.:.:.:.	0/0:7,0:7:9:0,9,94	0/0:2,0:2:6:0,6,65	0/0:8,0:8:12:0,12,122	0/0:2,0:2:3:0,3,32	0/0:4,0:4:6:0,6,61	0/0:2,0:2:3:0,3,31	0/0:4,0:4:6:0,6,65	0/0:4,0:4:6:0,6,89	0/0:3,0:3:3:0,3,32	0/0:2,0:2:3:0,3,45	0/0:4,0:4:3:0,3,45	0/0:4,0:4:3:0,3,45	0/0:6,0:6:6:0,6,89	0/0:4,0:4:3:0,3,45	0/0:17,0:17:45:0,45,508
chr2	37751251	.	T	A	4618.87	.	AC=56;AF=0.237;AN=236;BaseQRankSum=1.725;DP=877;Dels=0.00;FS=15.499;HaplotypeScore=0.0631;InbreedingCoeff=0.5493;MLEAC=56;MLEAF=0.237;MQ=35.41;MQ0=67;MQRankSum=0.738;QD=19.09;ReadPosRankSum=-2.021	GT:AD:DP:GQ:PL	1/1:0,52:52:99:1355,126,0	0/0:22,0:22:45:0,45,483	0/0:17,0:17:33:0,33,341	0/0:33,0:33:66:0,66,673	0/0:18,0:18:39:0,39,404	1/1:0,11:11:21:224,21,0	1/1:3,8:11:24:248,24,0	./.:.:.:.:.	./.:.:.:.:.	0/0:18,0:18:45:0,45,477	0/1:5,1:6:17:17,0,114	0/0:12,0:12:30:0,30,312	0/0:18,0:18:39:0,39,407	0/0:4,0:4:12:0,12,131	1/1:3,15:18:45:478,45,0	0/1:10,6:16:99:151,0,125	0/0:13,0:13:30:0,30,308	0/1:1,2:3:23:50,0,23	1/1:0,3:3:3:32,3,0	./.:.:.:.:.	0/0:2,0:2:6:0,6,61	0/0:14,0:14:27:0,27,274	0/0:19,0:19:24:0,24,246	0/0:13,0:13:27:0,27,283	./.:.:.:.:.	0/0:11,0:11:24:0,24,242	1/1:0,20:20:36:390,36,0	0/0:7,0:7:9:0,9,97	0/0:4,0:4:9:0,9,101	0/0:16,0:16:15:0,15,161	./.:.:.:.:.	0/0:5,0:5:12:0,12,122	0/0:11,0:11:12:0,12,118	./.:.:.:.:.	0/0:18,0:18:42:0,42,423	0/0:4,0:4:12:0,12,134	0/0:19,0:19:51:0,51,526	1/1:0,9:9:15:169,15,0	0/0:13,0:13:18:0,18,195	0/1:2,3:5:54:55,0,54	0/1:6,1:7:19:19,0,111	1/1:0,5:5:15:161,15,0	0/0:13,0:13:15:0,15,156	0/0:17,0:17:24:0,24,251	0/0:16,0:16:36:0,36,368	0/0:18,0:18:42:0,42,441	0/0:9,0:9:24:0,24,252	0/0:4,0:4:9:0,9,95	./.:.:.:.:.	0/0:5,0:5:9:0,9,92	0/0:1,0:1:3:0,3,30	0/0:5,0:5:3:0,3,33	0/0:1,0:1:3:0,3,30	1/1:2,2:4:6:63,6,0	0/0:3,0:3:9:0,9,88	1/1:0,5:5:15:155,15,0	0/0:3,0:3:3:0,3,30	0/0:6,0:6:15:0,15,152	0/0:1,0:1:3:0,3,33	0/0:6,0:6:12:0,12,118	0/0:3,0:3:9:0,9,98	0/0:2,0:2:6:0,6,54	0/0:6,0:6:18:0,18,176	0/0:3,0:3:3:0,3,29	./.:.:.:.:.	1/1:0,4:4:6:63,6,0	0/0:8,0:8:12:0,12,118	0/0:2,0:2:3:0,3,33	1/1:0,5:5:9:99,9,0	0/0:2,0:2:6:0,6,63	0/0:3,0:3:6:0,6,60	0/0:1,0:1:3:0,3,29	./.:.:.:.:.	0/0:2,0:2:3:0,3,32	0/0:3,0:3:6:0,6,65	0/0:2,0:2:6:0,6,59	./.:.:.:.:.	0/0:4,0:4:12:0,12,118	./.:.:.:.:.	./.:.:.:.:.	./.:.:.:.:.	0/0:2,0:2:3:0,3,29	0/0:6,0:6:6:0,6,63	1/1:0,2:2:6:61,6,0	0/0:2,0:2:3:0,3,32	1/1:0,3:3:6:62,6,0	1/1:0,7:7:21:214,21,0	1/1:1,3:4:9:84,9,0	0/0:3,0:3:9:0,9,95	0/0:3,0:3:6:0,6,61	0/0:4,0:4:6:0,6,61	0/0:3,0:3:6:0,6,67	1/1:0,5:5:15:161,15,0	./.:.:.:.:.	0/0:5,0:5:12:0,12,120	./.:.:.:.:.	./.:.:.:.:.	0/0:1,0:1:3:0,3,32	1/1:0,5:5:12:122,12,0	0/0:4,0:4:6:0,6,59	0/0:5,0:5:6:0,6,63	./.:.:.:.:.	0/0:2,0:2:6:0,6,63	0/0:2,0:2:3:0,3,32	0/0:3,0:3:3:0,3,32	1/1:1,4:5:12:124,12,0	0/0:3,0:3:9:0,9,93	0/0:4,0:4:9:0,9,93	1/1:0,3:3:9:92,9,0	1/1:0,2:2:3:30,3,0	0/1:4,1:5:19:19,0,75	1/1:0,4:4:9:95,9,0	1/1:0,7:7:15:155,15,0	0/0:7,0:7:15:0,15,157	0/0:5,0:5:15:0,15,153	0/0:1,0:1:3:0,3,30	0/0:3,0:3:9:0,9,91	./.:.:.:.:.	0/0:3,0:3:3:0,3,30	0/0:1,0:1:3:0,3,32	1/1:0,2:2:6:65,6,0	1/1:1,2:3:6:60,6,0	0/0:6,0:6:15:0,15,156	0/0:4,0:4:9:0,9,89	0/0:6,0:6:9:0,9,94	0/0:4,0:4:9:0,9,89	0/0:3,0:3:6:0,6,64	0/0:3,0:3:6:0,6,60	0/0:5,0:5:6:0,6,67	0/0:4,0:4:6:0,6,89	0/0:3,0:3:3:0,3,32	0/0:2,0:2:3:0,3,45	0/0:4,0:4:3:0,3,45	0/0:4,0:4:3:0,3,45	./.:.:.:.:.	0/0:4,0:4:3:0,3,45	0/0:22,0:22:45:0,45,490
chr2	37757623	.	G	A	1092.34	.	AC=28;AF=0.154;AN=182;BaseQRankSum=-2.446;DP=701;Dels=0.00;FS=4.470;HaplotypeScore=0.1577;InbreedingCoeff=0.2144;MLEAC=26;MLEAF=0.143;MQ=31.48;MQ0=39;MQRankSum=3.224;QD=10.61;ReadPosRankSum=-0.299	GT:AD:DP:GQ:PL	0/1:3,2:5:52:52,0,81	0/0:23,0:23:24:0,24,253	0/0:17,0:17:18:0,18,200	0/0:34,0:34:21:0,21,226	0/0:19,0:19:27:0,27,299	0/0:4,0:4:3:0,3,34	1/1:0,1:1:3:32,3,0	./.:.:.:.:.	./.:.:.:.:.	0/0:18,0:18:15:0,15,162	./.:.:.:.:.	0/0:4,0:4:9:0,9,95	0/0:19,0:19:15:0,15,160	./.:.:.:.:.	0/1:7,6:13:43:149,0,43	0/1:9,1:10:26:26,0,26	0/0:13,0:13:6:0,6,70	./.:.:.:.:.	./.:.:.:.:.	0/0:4,0:4:3:0,3,45	./.:.:.:.:.	0/0:8,0:8:6:0,6,65	0/0:3,0:3:3:0,3,33	0/0:14,0:14:15:0,15,177	0/0:1,0:1:3:0,3,33	0/0:18,0:18:15:0,15,155	0/1:8,8:16:36:221,0,36	./.:.:.:.:.	./.:.:.:.:.	./.:.:.:.:.	./.:.:.:.:.	./.:.:.:.:.	./.:.:.:.:.	./.:.:.:.:.	0/0:9,0:9:12:0,12,130	0/0:1,0:1:3:0,3,32	0/0:10,0:10:12:0,12,143	0/1:3,3:6:26:60,0,26	0/0:5,0:5:9:0,9,99	./.:.:.:.:.	./.:.:.:.:.	0/0:5,0:5:3:0,3,32	0/0:13,0:13:18:0,18,193	0/0:13,0:13:9:0,9,94	0/0:10,0:10:9:0,9,97	0/0:5,0:5:6:0,6,77	0/0:12,0:12:3:0,3,31	./.:.:.:.:.	./.:.:.:.:.	0/0:4,0:4:6:0,6,65	./.:.:.:.:.	0/0:3,0:3:9:0,9,94	0/0:8,0:8:6:0,6,75	1/1:1,2:3:6:65,6,0	0/0:3,0:3:6:0,6,67	./.:.:.:.:.	0/0:7,0:7:12:0,12,141	0/0:5,0:5:6:0,6,62	./.:.:.:.:.	0/0:4,0:4:9:0,9,100	0/0:7,0:7:12:0,12,131	./.:.:.:.:.	0/0:5,0:5:3:0,3,33	./.:.:.:.:.	0/0:7,0:7:3:0,3,29	0/1:3,1:4:26:26,0,26	0/0:3,0:3:3:0,3,45	0/0:5,0:5:6:0,6,67	0/0:2,0:2:3:0,3,33	./.:.:.:.:.	./.:.:.:.:.	0/0:3,0:3:3:0,3,33	0/0:3,0:3:3:0,3,29	./.:.:.:.:.	0/0:6,0:6:6:0,6,77	./.:.:.:.:.	0/0:2,0:2:3:0,3,32	0/0:5,0:5:6:0,6,67	./.:.:.:.:.	0/0:4,0:4:6:0,6,67	./.:.:.:.:.	./.:.:.:.:.	./.:.:.:.:.	1/1:5,1:6:3:32,3,0	0/0:7,0:7:6:0,6,63	./.:.:.:.:.	1/1:2,3:5:9:97,9,0	1/1:1,2:3:6:64,6,0	0/0:8,0:8:12:0,12,128	./.:.:.:.:.	0/0:4,0:4:3:0,3,33	0/0:6,0:6:3:0,3,32	1/1:0,2:3:6:65,6,0	./.:.:.:.:.	./.:.:.:.:.	./.:.:.:.:.	./.:.:.:.:.	0/0:5,0:5:3:0,3,33	1/1:0,1:1:3:27,3,0	./.:.:.:.:.	0/0:1,0:1:3:0,3,33	./.:.:.:.:.	0/0:2,0:2:6:0,6,64	./.:.:.:.:.	0/0:4,0:4:6:0,6,63	1/1:4,2:6:6:61,6,0	./.:.:.:.:.	0/0:8,0:8:6:0,6,64	0/0:1,0:1:3:0,3,33	1/1:0,1:1:3:31,3,0	0/0:6,0:6:6:0,6,63	0/0:1,0:1:3:0,3,33	0/1:5,3:8:50:80,0,50	0/0:5,0:5:12:0,12,129	0/0:7,0:7:9:0,9,86	0/0:8,0:8:9:0,9,101	0/0:6,0:6:3:0,3,32	0/0:2,0:2:3:0,3,32	0/0:3,0:5:9:0,9,97	./.:.:.:.:.	0/1:2,4:6:17:114,0,17	1/1:2,4:6:12:125,12,0	0/0:3,0:3:3:0,3,34	0/0:6,0:6:12:0,12,128	./.:.:.:.:.	0/0:7,0:7:15:0,15,161	0/0:8,0:8:6:0,6,63	0/0:7,0:7:12:0,12,126	0/0:7,0:7:9:0,9,94	0/0:3,0:3:3:0,3,32	./.:.:.:.:.	0/0:4,0:4:3:0,3,45	0/0:4,0:4:3:0,3,45	./.:.:.:.:.	./.:.:.:.:.	0/0:3,0:3:3:0,3,32	0/0:35,0:35:93:0,93,1043
chr2	37757637	.	C	T	1217.25	.	AC=27;AF=0.135;AN=200;BaseQRankSum=-2.564;DP=825;Dels=0.00;FS=2.908;HaplotypeScore=0.1625;InbreedingCoeff=0.1478;MLEAC=26;MLEAF=0.130;MQ=31.23;MQ0=43;MQRankSum=2.529;QD=8.95;ReadPosRankSum=-2.697	GT:AD:DP:GQ:PL	0/1:7,5:13:99:122,0,127	0/0:28,0:28:36:0,36,377	0/0:19,0:19:24:0,24,261	0/0:42,0:42:48:0,48,496	0/0:20,0:20:30:0,30,325	0/0:5,0:5:3:0,3,30	1/1:1,2:3:6:57,6,0	./.:.:.:.:.	./.:.:.:.:.	0/0:19,0:19:18:0,18,186	./.:.:.:.:.	0/0:5,0:5:12:0,12,126	0/0:21,0:21:18:0,18,181	./.:.:.:.:.	0/1:9,6:15:72:149,0,72	0/1:11,1:12:25:28,0,25	0/0:14,0:14:9:0,9,94	./.:.:.:.:.	./.:.:.:.:.	0/0:4,0:4:3:0,3,45	./.:.:.:.:.	0/0:11,0:11:12:0,12,122	0/0:4,0:4:3:0,3,35	0/0:18,0:18:27:0,27,287	0/0:1,0:1:3:0,3,31	0/0:17,0:17:15:0,15,153	0/1:7,8:15:33:215,0,33	0/0:1,0:1:3:0,3,32	./.:.:.:.:.	./.:.:.:.:.	./.:.:.:.:.	./.:.:.:.:.	./.:.:.:.:.	./.:.:.:.:.	0/0:15,0:15:24:0,24,237	0/0:1,0:1:3:0,3,32	0/0:12,0:12:18:0,18,200	0/1:5,3:8:22:65,0,22	0/0:6,0:6:12:0,12,128	./.:.:.:.:.	./.:.:.:.:.	0/1:7,1:8:20:20,0,51	0/0:22,0:22:36:0,36,368	0/0:18,0:18:15:0,15,161	0/0:13,0:13:18:0,18,195	0/0:7,0:7:9:0,9,110	0/0:13,0:13:3:0,3,33	./.:.:.:.:.	./.:.:.:.:.	0/0:4,0:4:6:0,6,63	0/0:2,0:2:3:0,3,30	0/0:3,0:3:9:0,9,96	0/0:7,0:7:6:0,6,73	1/1:1,2:3:6:59,6,0	0/0:3,0:4:9:0,9,92	./.:.:.:.:.	0/0:10,0:10:18:0,18,201	0/0:5,0:5:6:0,6,61	./.:.:.:.:.	0/0:3,0:3:9:0,9,94	0/0:7,0:7:9:0,9,89	0/0:5,0:5:3:0,3,31	0/0:6,0:6:6:0,6,59	0/0:4,0:4:3:0,3,31	0/0:8,0:8:6:0,6,59	0/1:3,1:4:26:26,0,26	0/0:2,0:2:3:0,3,33	0/0:6,0:6:12:0,12,115	0/0:2,0:2:3:0,3,31	./.:.:.:.:.	0/0:1,0:1:3:0,3,32	0/0:5,0:5:6:0,6,65	0/0:3,0:3:6:0,6,63	0/0:6,0:6:6:0,6,61	0/0:5,0:5:3:0,3,32	./.:.:.:.:.	0/0:3,0:3:6:0,6,61	0/0:7,0:7:12:0,12,126	./.:.:.:.:.	0/0:3,0:3:3:0,3,32	0/0:4,0:4:3:0,3,32	0/0:3,0:3:3:0,3,32	./.:.:.:.:.	1/1:5,1:6:3:33,3,0	0/0:7,0:7:6:0,6,66	./.:.:.:.:.	1/1:3,3:6:9:101,9,0	0/1:1,2:3:23:55,0,23	0/0:8,0:8:12:0,12,119	./.:.:.:.:.	0/0:4,0:4:3:0,3,31	0/0:7,0:7:6:0,6,61	0/1:1,2:4:21:56,0,21	./.:.:.:.:.	./.:.:.:.:.	./.:.:.:.:.	./.:.:.:.:.	0/0:6,0:6:3:0,3,32	./.:.:.:.:.	./.:.:.:.:.	0/0:1,0:1:3:0,3,33	./.:.:.:.:.	0/0:4,0:4:3:0,3,32	0/0:4,0:4:6:0,6,59	0/0:4,0:4:6:0,6,63	1/1:1,2:3:6:59,6,0	./.:.:.:.:.	0/0:8,0:8:6:0,6,61	0/0:1,0:1:3:0,3,33	1/1:0,1:1:3:29,3,0	0/0:6,0:6:6:0,6,61	0/0:1,0:1:3:0,3,33	0/1:7,4:11:78:84,0,78	0/0:5,0:5:12:0,12,122	0/0:8,0:8:12:0,12,125	0/0:9,0:9:12:0,12,131	0/0:7,0:7:6:0,6,61	0/0:2,0:2:3:0,3,33	0/0:5,0:5:6:0,6,65	./.:.:.:.:.	0/1:3,5:8:17:109,0,17	1/1:2,5:7:15:150,15,0	0/0:4,0:4:3:0,3,31	0/0:8,0:8:18:0,18,185	./.:.:.:.:.	0/0:7,0:7:15:0,15,157	0/0:8,0:8:9:0,9,89	0/0:9,0:9:18:0,18,187	0/0:5,0:5:9:0,9,94	0/0:3,0:3:3:0,3,32	./.:.:.:.:.	0/0:3,0:3:3:0,3,45	1/1:4,2:6:3:45,3,0	0/0:9,0:9:6:0,6,89	./.:.:.:.:.	0/0:6,0:6:6:0,6,57	0/0:36,0:36:93:0,93,1033
chr2	37760857	.	A	G	4657.55	.	AC=71;AF=0.271;AN=262;BaseQRankSum=2.638;DP=954;Dels=0.00;FS=8.457;HaplotypeScore=0.1156;InbreedingCoeff=0.4842;MLEAC=59;MLEAF=0.225;MQ=50.07;MQ0=25;MQRankSum=-13.609;QD=13.50;ReadPosRankSum=0.177	GT:AD:DP:GQ:PL	1/1:0,42:42:99:1050,99,0	0/0:26,1:27:51:0,51,765	0/0:23,0:23:63:0,63,665	0/0:29,2:31:28:0,28,785	0/0:13,2:15:39:0,39,397	1/1:0,14:14:39:409,39,0	1/1:0,5:5:15:160,15,0	0/0:3,0:3:9:0,9,96	1/1:0,2:2:6:65,6,0	0/0:20,0:20:57:0,57,581	0/0:2,0:2:6:0,6,65	0/0:13,5:18:11:0,11,360	0/1:18,2:20:1:1,0,487	./.:.:.:.:.	1/1:0,21:21:39:410,39,0	0/1:3,9:12:62:164,0,62	0/0:16,0:16:42:0,42,449	0/1:1,1:2:26:26,0,27	1/1:0,1:1:3:31,3,0	0/0:3,1:4:9:0,9,92	0/0:2,0:2:6:0,6,67	0/0:14,0:14:39:0,39,378	0/0:12,1:13:30:0,30,328	0/0:14,1:15:42:0,42,434	1/1:0,3:3:6:65,6,0	0/0:21,0:21:60:0,60,620	1/1:0,20:20:51:523,51,0	0/0:2,0:2:6:0,6,67	0/0:2,0:2:6:0,6,61	0/0:15,1:16:19:0,19,415	0/0:5,0:5:15:0,15,156	0/0:6,0:6:18:0,18,193	0/0:13,0:13:39:0,39,383	0/0:3,0:3:9:0,9,95	0/0:23,0:23:69:0,69,713	0/1:3,1:4:21:21,0,85	0/1:13,3:16:18:18,0,348	1/1:0,1:1:3:31,3,0	0/0:12,1:13:13:0,13,341	./.:.:1:.:.	0/0:3,0:3:9:0,9,97	1/1:0,9:9:24:231,24,0	0/1:12,3:15:44:44,0,331	0/0:12,1:13:36:0,36,379	0/1:17,2:19:2:2,0,448	0/0:15,0:15:45:0,45,462	0/0:13,0:13:36:0,36,393	0/1:1,3:4:23:56,0,23	0/0:2,0:2:6:0,6,61	0/0:4,0:4:12:0,12,120	0/0:4,0:4:12:0,12,118	0/0:3,1:4:9:0,9,92	0/0:7,0:7:21:0,21,220	1/1:0,2:2:3:31,3,0	0/0:3,0:3:9:0,9,88	1/1:0,1:1:3:30,3,0	0/0:4,0:4:12:0,12,118	0/0:4,0:4:12:0,12,121	0/0:2,0:2:6:0,6,62	0/0:6,1:7:18:0,18,186	0/0:4,1:5:12:0,12,132	0/1:4,1:5:15:15,0,109	0/0:9,0:9:27:0,27,273	0/0:5,0:5:15:0,15,151	0/1:7,1:8:2:2,0,196	1/1:0,11:11:30:310,30,0	0/0:5,0:5:12:0,12,124	0/0:5,0:5:15:0,15,148	1/1:0,7:7:18:184,18,0	0/0:2,0:2:6:0,6,62	0/0:1,0:1:3:0,3,23	0/0:5,0:5:15:0,15,151	0/0:3,0:3:9:0,9,92	0/0:4,0:4:9:0,9,95	0/0:3,0:3:9:0,9,90	0/0:3,0:3:9:0,9,92	0/0:3,0:3:9:0,9,92	0/0:3,0:3:9:0,9,90	0/0:2,0:2:6:0,6,64	0/1:6,1:7:11:11,0,156	0/0:1,0:1:3:0,3,32	0/0:5,0:5:15:0,15,157	0/0:5,0:5:15:0,15,154	1/1:0,4:4:6:61,6,0	0/0:9,0:9:27:0,27,273	1/1:0,3:3:6:59,6,0	1/1:0,4:4:12:123,12,0	1/1:0,4:4:3:32,3,0	0/0:4,0:4:12:0,12,124	0/0:5,0:5:15:0,15,160	./.:.:.:.:.	0/0:5,0:5:15:0,15,149	1/1:0,5:5:9:93,9,0	0/0:3,0:3:9:0,9,96	0/0:4,0:4:12:0,12,123	0/0:4,1:5:12:0,12,126	0/1:2,2:4:23:23,0,54	0/0:3,0:3:9:0,9,92	1/1:0,3:3:9:92,9,0	0/0:1,0:1:3:0,3,32	0/0:3,1:4:9:0,9,96	0/0:2,0:2:6:0,6,57	0/1:1,1:2:20:20,0,27	./.:.:.:.:.	0/0:2,0:2:6:0,6,61	1/1:0,8:8:21:221,21,0	0/0:3,1:4:9:0,9,96	0/1:5,1:6:13:13,0,135	1/1:0,3:3:6:63,6,0	1/1:0,1:1:3:31,3,0	0/1:6,7:13:60:60,0,157	1/1:0,3:3:6:63,6,0	1/1:0,9:9:18:198,18,0	0/0:5,1:6:15:0,15,148	0/0:4,0:4:9:0,9,105	0/0:2,0:2:6:0,6,61	0/0:1,0:1:3:0,3,32	0/0:6,0:6:18:0,18,182	0/0:3,1:4:9:0,9,89	0/0:1,0:1:3:0,3,31	1/1:0,7:7:15:154,15,0	1/1:0,2:2:6:63,6,0	0/0:5,0:5:15:0,15,158	0/0:7,0:7:21:0,21,213	0/1:6,1:7:10:10,0,156	0/0:3,1:4:9:0,9,92	0/0:8,0:8:24:0,24,244	0/0:3,0:3:9:0,9,96	0/0:2,0:2:6:0,6,60	./.:.:.:.:.	0/0:1,0:1:3:0,3,32	0/0:4,0:4:9:0,9,107	0/0:6,0:6:12:0,12,151	0/1:5,1:6:17:17,0,108	./.:.:.:.:.	0/0:2,0:2:6:0,6,62	0/0:27,3:30:81:0,81,912
chr2	37761043	.	A	C	3404.43	.	AC=52;AF=0.210;AN=248;BaseQRankSum=0.372;DP=674;Dels=0.00;FS=0.357;HaplotypeScore=0.1394;InbreedingCoeff=0.5071;MLEAC=48;MLEAF=0.194;MQ=47.82;MQ0=6;MQRankSum=-2.996;QD=20.26;ReadPosRankSum=-1.372	GT:AD:DP:GQ:PL	1/1:0,49:49:99:1302,126,0	0/0:17,0:17:48:0,48,504	0/0:12,0:13:36:0,36,370	0/0:25,0:25:75:0,75,789	0/0:9,0:9:27:0,27,274	1/1:0,6:6:15:159,15,0	1/1:0,7:7:21:224,21,0	0/0:1,1:2:3:0,3,32	0/0:1,0:1:3:0,3,31	0/0:8,0:8:24:0,24,235	0/0:3,0:3:9:0,9,91	0/0:6,0:6:18:0,18,180	0/0:10,0:11:30:0,30,301	0/0:1,0:1:3:0,3,32	1/1:0,13:13:39:393,39,0	0/1:2,2:4:49:51,0,49	0/0:14,0:14:42:0,42,433	0/0:1,0:1:3:0,3,33	1/1:0,3:3:6:60,6,0	0/0:2,0:2:6:0,6,62	0/0:1,0:1:3:0,3,32	0/0:13,0:13:36:0,36,374	0/0:11,0:11:33:0,33,340	0/0:13,1:14:36:0,36,380	./.:.:.:.:.	0/0:24,0:24:66:0,66,698	1/1:0,8:8:18:195,18,0	0/0:2,0:2:6:0,6,63	0/0:1,0:1:3:0,3,34	0/0:9,0:9:27:0,27,280	0/0:2,0:2:6:0,6,66	0/0:4,0:4:12:0,12,119	0/0:17,0:17:45:0,45,498	0/0:1,0:1:3:0,3,30	0/0:15,0:15:45:0,45,466	0/0:1,0:1:3:0,3,32	0/0:17,0:17:45:0,45,492	1/1:0,3:3:9:96,9,0	0/0:9,0:9:24:0,24,237	1/1:0,4:4:6:63,6,0	0/0:2,0:2:6:0,6,67	1/1:0,6:6:15:157,15,0	0/0:12,0:12:36:0,36,373	0/1:15,3:18:41:41,0,411	0/0:13,1:14:39:0,39,391	0/0:13,0:13:36:0,36,376	0/0:5,0:5:15:0,15,159	0/0:4,0:4:12:0,12,130	0/0:1,0:1:3:0,3,31	0/0:3,0:3:9:0,9,92	0/0:2,0:2:6:0,6,61	./.:.:.:.:.	0/0:5,0:5:15:0,15,159	1/1:0,1:1:3:31,3,0	./.:.:.:.:.	./.:.:.:.:.	0/0:1,0:1:3:0,3,31	0/0:3,0:3:9:0,9,93	0/0:4,0:4:12:0,12,124	0/0:4,0:4:12:0,12,126	0/0:2,0:2:6:0,6,59	0/0:3,0:3:9:0,9,89	0/0:2,0:2:6:0,6,59	0/0:4,0:4:12:0,12,118	0/0:9,0:9:27:0,27,277	1/1:0,1:1:3:32,3,0	0/0:3,0:3:9:0,9,92	0/0:4,0:4:12:0,12,123	1/1:0,3:3:9:95,9,0	./.:.:.:.:.	0/0:4,0:4:12:0,12,111	0/0:1,0:1:3:0,3,31	0/1:2,1:3:23:23,0,52	0/0:2,0:2:6:0,6,59	0/0:3,0:3:9:0,9,92	0/0:2,0:2:6:0,6,61	0/0:4,0:4:12:0,12,119	0/0:5,0:5:15:0,15,154	0/0:1,0:1:3:0,3,31	0/1:3,1:4:14:14,0,75	0/0:1,0:1:3:0,3,31	0/0:2,0:2:6:0,6,62	0/0:3,0:3:9:0,9,97	1/1:0,5:5:15:158,15,0	0/0:7,0:7:21:0,21,201	1/1:0,2:2:6:65,6,0	1/1:0,1:1:3:32,3,0	0/0:1,0:1:3:0,3,30	0/0:4,0:4:12:0,12,126	./.:.:.:.:.	./.:.:.:.:.	0/0:2,0:2:6:0,6,61	1/1:0,1:1:3:32,3,0	0/0:1,0:1:3:0,3,30	0/0:2,0:2:6:0,6,63	0/0:4,0:4:12:0,12,122	0/0:4,0:4:12:0,12,128	0/0:7,0:7:18:0,18,200	1/1:0,2:2:6:60,6,0	0/0:1,0:1:3:0,3,29	0/0:3,0:3:9:0,9,98	0/0:3,0:3:9:0,9,88	./.:.:.:.:.	0/0:3,0:3:9:0,9,97	0/0:2,0:2:6:0,6,61	1/1:0,2:2:6:61,6,0	0/0:2,0:2:6:0,6,63	0/0:4,0:4:12:0,12,130	1/1:0,2:2:6:59,6,0	./.:.:.:.:.	0/1:2,3:5:46:77,0,46	1/1:0,2:2:6:62,6,0	1/1:0,3:3:9:92,9,0	0/0:2,0:2:6:0,6,64	./.:.:.:.:.	0/0:2,0:2:6:0,6,62	0/0:3,0:3:9:0,9,96	0/0:1,0:1:3:0,3,32	./.:.:.:.:.	0/0:2,0:2:6:0,6,63	1/1:0,2:2:6:61,6,0	1/1:0,4:4:12:118,12,0	0/0:6,0:6:18:0,18,183	0/0:7,0:7:18:0,18,186	0/0:1,0:1:3:0,3,31	0/0:1,0:1:3:0,3,30	0/0:4,0:4:12:0,12,124	0/1:3,1:4:18:18,0,83	./.:.:.:.:.	0/0:2,0:2:3:0,3,45	0/0:3,0:3:6:0,6,67	0/0:3,0:3:6:0,6,74	0/0:1,0:1:3:0,3,32	0/0:2,0:2:3:0,3,45	0/0:2,0:2:6:0,6,61	./.:.:.:.:.	0/0:32,0:32:96:0,96,1061
chr2	37761155	.	A	G	1337.81	.	AC=27;AF=0.106;AN=254;BaseQRankSum=-0.516;DP=715;Dels=0.00;FS=0.000;HaplotypeScore=0.1089;InbreedingCoeff=0.4704;MLEAC=21;MLEAF=0.083;MQ=50.45;MQ0=20;MQRankSum=-1.967;QD=22.30;ReadPosRankSum=1.355	GT:AD:DP:GQ:PL	0/0:40,0:40:99:0,114,1217	0/0:16,0:16:48:0,48,496	0/0:18,0:18:51:0,51,545	0/0:35,0:35:93:0,93,978	0/0:13,0:13:33:0,33,331	0/0:5,0:5:12:0,12,141	0/0:3,0:3:9:0,9,94	./.:.:.:.:.	0/0:3,0:3:9:0,9,90	0/0:15,0:15:45:0,45,473	0/0:1,0:1:3:0,3,32	0/0:13,0:13:36:0,36,375	0/0:6,0:6:18:0,18,190	0/0:1,0:1:3:0,3,31	0/0:5,0:5:15:0,15,155	0/0:11,0:11:30:0,30,314	0/0:15,0:15:36:0,36,379	./.:.:.:.:.	0/0:7,0:7:18:0,18,185	0/0:2,0:2:6:0,6,63	0/0:1,0:1:3:0,3,32	0/0:4,0:4:12:0,12,124	0/0:12,0:12:36:0,36,378	0/0:15,0:15:39:0,39,425	0/0:4,0:4:3:0,3,31	0/0:17,0:17:48:0,48,489	0/0:7,0:7:18:0,18,193	1/1:0,4:4:6:69,6,0	1/1:0,2:2:6:69,6,0	1/1:0,16:16:48:504,48,0	1/1:0,2:2:6:69,6,0	1/1:0,3:3:9:98,9,0	0/0:7,0:7:21:0,21,222	0/0:3,0:3:9:0,9,97	0/0:15,0:15:45:0,45,466	./.:.:.:.:.	0/0:9,0:9:24:0,24,251	0/0:7,0:7:21:0,21,213	1/1:0,6:6:18:188,18,0	0/0:4,0:4:9:0,9,92	1/1:1,1:2:3:32,3,0	0/0:11,0:11:33:0,33,352	0/0:14,0:14:42:0,42,449	0/0:10,0:10:30:0,30,314	0/0:15,0:15:45:0,45,459	0/0:9,0:9:27:0,27,283	0/0:7,0:7:21:0,21,221	0/0:2,0:2:6:0,6,67	0/0:3,0:3:9:0,9,93	0/0:3,0:3:9:0,9,89	0/0:1,0:1:3:0,3,31	0/0:3,0:3:6:0,6,76	0/0:5,0:5:15:0,15,158	0/0:1,0:1:3:0,3,33	0/0:3,0:3:9:0,9,93	0/0:2,0:2:6:0,6,59	0/0:1,0:1:3:0,3,33	0/0:7,0:7:18:0,18,191	0/0:1,0:1:3:0,3,32	0/0:5,0:5:15:0,15,162	./.:.:.:.:.	0/0:2,0:2:6:0,6,64	0/0:4,0:4:9:0,9,92	0/0:4,0:4:12:0,12,126	0/0:7,0:7:21:0,21,222	0/0:1,0:1:3:0,3,32	1/1:0,4:4:12:126,12,0	0/0:3,0:3:9:0,9,100	0/0:2,0:2:6:0,6,63	0/0:1,0:1:3:0,3,32	0/0:1,0:1:3:0,3,32	0/0:1,0:1:3:0,3,31	0/0:7,0:7:21:0,21,210	0/0:2,0:2:6:0,6,64	0/0:7,0:7:21:0,21,218	0/0:6,0:6:18:0,18,189	0/0:1,0:1:3:0,3,31	0/0:1,0:1:3:0,3,32	0/0:1,0:1:3:0,3,32	0/0:9,0:9:24:0,24,251	0/0:2,0:2:6:0,6,61	0/0:3,0:3:6:0,6,62	0/0:7,0:7:15:0,15,158	0/0:4,0:4:6:0,6,64	0/0:5,0:5:15:0,15,156	0/0:7,0:7:12:0,12,128	0/0:3,0:3:9:0,9,96	0/0:3,0:3:9:0,9,92	1/1:0,5:5:15:169,15,0	0/0:3,0:3:9:0,9,97	1/1:0,2:2:6:63,6,0	0/0:3,0:3:9:0,9,92	0/0:4,0:4:9:0,9,92	./.:.:.:.:.	0/0:2,0:2:6:0,6,59	0/0:5,0:5:9:0,9,87	0/1:5,1:6:15:15,0,85	0/0:2,0:2:6:0,6,67	./.:.:.:.:.	0/0:2,0:2:6:0,6,59	0/0:3,0:3:9:0,9,101	0/0:1,0:1:3:0,3,32	0/0:2,0:2:6:0,6,65	0/0:2,0:2:6:0,6,63	0/0:3,0:3:9:0,9,95	0/0:5,0:5:12:0,12,127	0/0:4,0:4:9:0,9,97	0/0:5,0:5:15:0,15,156	./.:.:.:.:.	0/0:3,0:3:9:0,9,90	0/0:4,0:4:12:0,12,124	./.:.:.:.:.	0/0:2,0:2:6:0,6,65	1/1:0,2:2:6:67,6,0	1/1:0,3:3:6:63,6,0	1/1:0,3:3:9:96,9,0	0/0:1,0:1:3:0,3,31	0/0:2,0:2:6:0,6,64	0/0:1,0:1:3:0,3,33	0/0:2,0:2:3:0,3,32	0/0:3,0:3:9:0,9,94	0/0:2,0:2:6:0,6,64	0/0:9,0:9:21:0,21,220	./.:.:.:.:.	0/0:4,0:4:12:0,12,119	0/0:1,0:1:3:0,3,31	0/0:5,0:5:15:0,15,159	0/0:3,0:3:9:0,9,95	0/0:2,0:2:6:0,6,64	0/0:6,0:6:6:0,6,89	0/0:2,0:2:6:0,6,54	0/0:2,0:2:3:0,3,45	0/0:2,0:2:3:0,3,32	0/0:2,0:2:6:0,6,62	0/0:2,0:2:6:0,6,62	./.:.:.:.:.	0/0:33,0:33:84:0,84,968
chr2	37777054	.	C	T	4725.54	.	AC=47;AF=0.191;AN=246;BaseQRankSum=-4.030;DP=970;Dels=0.00;FS=0.738;HaplotypeScore=0.2788;InbreedingCoeff=0.5991;MLEAC=41;MLEAF=0.167;MQ=55.59;MQ0=6;MQRankSum=-0.606;QD=22.50;ReadPosRankSum=3.110	GT:AD:DP:GQ:PL	1/1:2,42:44:99:1338,123,0	0/0:25,0:25:60:0,60,667	0/0:22,0:22:42:0,42,473	0/0:63,0:63:99:0,153,1680	0/0:14,0:14:30:0,30,333	1/1:0,10:10:24:274,24,0	1/1:3,14:17:39:425,39,0	./.:.:.:.:.	1/1:0,1:1:3:33,3,0	0/0:16,0:16:30:0,30,320	./.:.:.:.:.	0/0:14,0:14:39:0,39,412	0/0:19,0:19:45:0,45,500	0/0:1,0:1:3:0,3,34	1/1:4,17:21:18:483,18,0	0/1:9,11:20:99:291,0,194	0/0:25,0:25:63:0,63,675	./.:.:.:.:.	1/1:0,3:3:9:90,9,0	0/0:2,0:2:6:0,6,61	0/0:2,0:2:6:0,6,67	0/0:4,0:4:12:0,12,123	0/0:22,0:22:57:0,57,645	0/0:24,0:24:60:0,60,639	./.:.:.:.:.	0/0:13,0:13:36:0,36,399	0/1:6,8:14:31:224,0,31	0/0:4,0:4:12:0,12,130	0/0:1,0:1:3:0,3,29	0/0:17,0:17:36:0,36,382	./.:.:.:.:.	0/0:3,0:3:9:0,9,94	0/0:12,0:12:33:0,33,356	0/0:1,0:1:3:0,3,23	0/0:14,0:14:30:0,30,328	./.:.:.:.:.	0/0:21,0:21:63:0,63,678	1/1:3,7:10:21:222,21,0	0/0:15,0:15:45:0,45,474	./.:.:.:.:.	0/0:3,0:3:9:0,9,97	1/1:0,14:14:42:436,42,0	0/0:18,0:18:45:0,45,481	0/0:17,0:17:51:0,51,549	0/0:16,0:16:48:0,48,517	0/0:20,0:20:57:0,57,611	0/0:12,0:12:30:0,30,313	1/1:0,1:1:3:33,3,0	0/0:11,0:11:12:0,12,130	0/0:8,0:8:21:0,21,233	0/0:2,0:2:6:0,6,63	0/0:5,0:5:9:0,9,95	0/0:8,0:8:15:0,15,161	1/1:1,2:3:6:62,6,0	0/0:5,0:5:12:0,12,133	./.:.:.:.:.	0/0:6,0:6:18:0,18,177	0/0:3,0:3:9:0,9,95	0/0:4,0:4:12:0,12,120	0/0:7,0:7:21:0,21,225	0/0:7,0:7:21:0,21,225	0/0:4,0:4:12:0,12,125	0/0:13,0:13:24:0,24,281	0/0:7,0:7:18:0,18,193	0/0:3,0:3:6:0,6,61	1/1:2,4:6:12:125,12,0	0/0:5,0:5:9:0,9,111	0/0:2,0:2:3:0,3,32	1/1:0,1:1:3:33,3,0	./.:.:.:.:.	0/0:4,0:4:9:0,9,93	0/0:1,0:1:3:0,3,34	0/0:4,0:4:9:0,9,112	0/0:2,0:2:6:0,6,65	0/0:6,0:6:15:0,15,172	0/0:1,0:1:3:0,3,32	0/0:4,0:4:12:0,12,129	0/0:4,0:4:12:0,12,124	0/0:3,0:3:9:0,9,99	0/0:6,0:6:12:0,12,152	0/0:2,0:2:6:0,6,64	0/0:5,0:5:9:0,9,98	0/0:1,0:1:3:0,3,32	1/1:0,1:1:3:32,3,0	0/0:8,0:8:21:0,21,223	0/1:1,3:4:20:77,0,20	1/1:0,8:8:24:253,24,0	0/1:2,1:3:20:20,0,54	0/0:3,0:3:9:0,9,100	0/0:4,0:4:12:0,12,124	0/0:4,0:4:12:0,12,130	0/0:4,0:4:12:0,12,133	1/1:1,2:3:6:65,6,0	0/0:2,0:2:6:0,6,65	0/0:1,0:1:3:0,3,32	0/0:3,0:3:9:0,9,99	0/0:4,0:4:12:0,12,129	0/0:5,0:5:9:0,9,106	1/1:1,2:3:6:64,6,0	0/0:4,0:4:12:0,12,131	0/0:3,0:3:9:0,9,96	0/0:4,0:4:6:0,6,65	0/0:4,0:4:12:0,12,127	0/0:4,0:4:9:0,9,96	./.:.:.:.:.	1/1:0,3:3:9:97,9,0	./.:.:.:.:.	0/0:6,0:6:15:0,15,158	./.:.:.:.:.	1/1:0,2:2:6:65,6,0	0/1:4,3:7:16:84,0,16	./.:.:.:.:.	1/1:0,6:6:15:170,15,0	0/0:5,0:5:15:0,15,165	0/0:9,0:9:24:0,24,272	0/0:8,0:8:24:0,24,256	0/0:5,0:5:9:0,9,97	0/0:5,0:5:12:0,12,128	0/0:5,0:5:15:0,15,157	0/0:4,0:4:12:0,12,132	1/1:0,3:3:9:96,9,0	1/1:0,2:2:6:59,6,0	0/0:9,0:9:27:0,27,290	0/0:1,0:1:3:0,3,32	0/0:6,0:6:18:0,18,190	0/0:4,0:4:12:0,12,134	0/0:4,0:4:9:0,9,108	0/0:3,0:3:9:0,9,97	0/0:3,0:3:9:0,9,98	0/0:6,0:6:9:0,9,133	./.:.:.:.:.	0/0:4,0:4:6:0,6,89	0/0:3,0:3:6:0,6,76	0/0:4,0:4:6:0,6,89	0/0:6,0:6:9:0,9,134	0/0:3,0:3:6:0,6,76	0/0:16,0:16:48:0,48,550
chr2	37777629	.	G	A	3179.41	.	AC=52;AF=0.224;AN=232;BaseQRankSum=2.582;DP=498;Dels=0.00;FS=1.318;HaplotypeScore=0.1853;InbreedingCoeff=0.5878;MLEAC=47;MLEAF=0.203;MQ=56.26;MQ0=2;MQRankSum=0.480;QD=26.94;ReadPosRankSum=-0.980	GT:AD:DP:GQ:PL	1/1:0,28:28:81:891,81,0	0/0:27,0:27:75:0,75,782	0/0:5,0:5:12:0,12,140	0/0:19,0:19:57:0,57,581	0/0:10,0:10:30:0,30,311	1/1:0,5:5:15:156,15,0	1/1:0,5:5:12:135,12,0	./.:.:.:.:.	0/1:1,1:2:27:27,0,27	0/0:7,0:7:21:0,21,212	./.:.:.:.:.	0/0:4,0:4:12:0,12,126	0/0:13,0:13:36:0,36,377	0/0:1,0:1:3:0,3,32	1/1:0,18:18:51:549,51,0	0/0:4,0:4:9:0,9,95	0/0:4,0:4:12:0,12,121	1/1:0,1:1:3:34,3,0	./.:.:.:.:.	0/0:1,0:1:3:0,3,31	0/0:1,0:1:3:0,3,31	0/0:7,0:7:21:0,21,216	0/0:4,0:4:6:0,6,89	0/0:12,0:12:36:0,36,367	./.:.:.:.:.	0/0:9,0:9:24:0,24,265	1/1:0,3:3:9:94,9,0	0/0:1,0:1:3:0,3,32	./.:.:.:.:.	0/0:3,0:3:9:0,9,88	0/0:2,0:2:6:0,6,63	0/0:1,0:1:3:0,3,31	0/0:7,0:7:12:0,12,151	0/0:2,0:2:6:0,6,63	0/0:8,0:8:21:0,21,232	./.:.:.:.:.	0/0:6,0:6:18:0,18,183	1/1:0,4:4:12:130,12,0	0/0:1,1:2:3:0,3,33	1/1:0,1:1:3:32,3,0	0/0:1,0:1:3:0,3,31	1/1:0,5:5:15:150,15,0	0/0:9,0:9:18:0,18,200	0/0:7,0:7:21:0,21,217	0/0:7,0:7:15:0,15,166	0/0:4,0:4:12:0,12,122	0/0:6,0:6:18:0,18,189	./.:.:.:.:.	0/0:2,0:2:6:0,6,59	0/0:3,0:3:9:0,9,96	0/0:1,0:1:3:0,3,32	0/0:5,0:5:15:0,15,143	0/0:3,0:3:9:0,9,96	1/1:0,3:3:9:95,9,0	0/0:4,0:4:12:0,12,122	./.:.:.:.:.	0/0:2,0:2:6:0,6,65	0/0:4,0:4:12:0,12,124	0/0:2,0:2:6:0,6,63	0/0:4,0:4:12:0,12,130	0/0:6,0:6:18:0,18,187	0/0:2,0:2:6:0,6,59	0/0:2,0:2:6:0,6,61	0/0:2,0:2:6:0,6,60	0/0:5,0:5:15:0,15,146	1/1:0,4:4:12:126,12,0	0/0:3,0:3:9:0,9,91	0/0:3,0:3:9:0,9,92	1/1:0,1:1:3:32,3,0	./.:.:.:.:.	0/0:2,0:2:6:0,6,61	0/0:1,0:1:3:0,3,30	0/0:5,0:5:15:0,15,156	0/0:4,0:4:12:0,12,127	0/0:2,0:2:6:0,6,65	./.:.:.:.:.	0/0:1,0:1:3:0,3,30	0/0:4,0:4:12:0,12,120	./.:.:.:.:.	0/0:3,0:3:9:0,9,88	./.:.:.:.:.	0/0:1,0:1:3:0,3,30	0/0:5,0:5:15:0,15,156	1/1:0,2:2:6:67,6,0	0/0:3,1:4:9:0,9,96	./.:.:.:.:.	1/1:0,5:5:15:153,15,0	1/1:0,1:1:3:32,3,0	0/0:2,0:2:6:0,6,61	0/0:3,0:3:9:0,9,83	./.:.:.:.:.	0/0:3,0:3:9:0,9,96	1/1:0,2:2:6:65,6,0	0/0:1,0:1:3:0,3,32	0/0:5,0:5:15:0,15,158	0/0:3,0:3:9:0,9,93	0/1:1,2:3:21:56,0,21	./.:.:.:.:.	1/1:0,3:3:9:92,9,0	0/0:3,0:3:9:0,9,92	0/0:4,0:4:12:0,12,131	0/0:2,0:2:6:0,6,63	./.:.:.:.:.	0/0:4,0:4:12:0,12,122	0/0:1,0:1:3:0,3,30	1/1:0,5:5:15:150,15,0	0/0:3,0:3:9:0,9,95	0/0:2,0:2:3:0,3,33	1/1:0,1:1:3:33,3,0	1/1:0,2:2:6:60,6,0	1/1:0,2:2:6:61,6,0	1/1:0,1:1:3:33,3,0	1/1:0,8:8:24:249,24,0	0/0:3,0:3:9:0,9,91	0/0:4,0:4:12:0,12,121	0/0:5,0:5:15:0,15,152	0/0:2,0:2:6:0,6,61	0/0:2,0:2:6:0,6,62	0/0:1,0:1:3:0,3,32	0/0:3,0:3:9:0,9,91	1/1:0,2:2:6:62,6,0	1/1:0,1:1:3:32,3,0	0/0:4,0:4:12:0,12,126	0/0:3,0:3:9:0,9,92	./.:.:.:.:.	0/0:3,0:3:9:0,9,91	0/0:2,0:2:6:0,6,64	0/0:9,0:9:27:0,27,281	0/0:2,0:2:6:0,6,65	./.:.:.:.:.	0/0:2,0:2:3:0,3,45	0/0:2,0:2:3:0,3,45	./.:.:.:.:.	./.:.:.:.:.	0/0:2,0:3:3:0,3,45	./.:.:.:.:.	0/0:15,0:15:45:0,45,494
chr2	37779879	.	C	T	4185.05	.	AC=38;AF=0.144;AN=264;BaseQRankSum=3.479;DP=1179;Dels=0.00;FS=7.007;HaplotypeScore=0.0796;InbreedingCoeff=0.1218;MLEAC=39;MLEAF=0.148;MQ=42.06;MQ0=28;MQRankSum=-7.824;QD=14.79;ReadPosRankSum=-0.413	GT:AD:DP:GQ:PL	0/1:15,22:37:52:610,0,52	0/0:26,0:26:63:0,63,652	0/0:20,0:20:48:0,48,483	0/0:42,0:42:99:0,123,1216	0/0:21,0:21:54:0,54,549	0/1:9,9:18:99:248,0,114	0/1:8,13:21:74:341,0,74	0/0:1,0:1:3:0,3,32	0/1:1,4:5:20:83,0,20	0/0:14,0:14:27:0,27,267	0/0:3,0:3:9:0,9,91	0/0:26,0:26:78:0,78,776	0/0:14,0:14:42:0,42,432	0/0:2,0:2:6:0,6,65	0/1:7,15:22:69:411,0,69	0/1:12,5:18:99:107,0,295	0/0:26,1:27:44:0,44,684	0/0:1,0:1:3:0,3,35	0/1:3,3:6:46:81,0,46	0/0:8,0:8:21:0,21,206	0/0:6,0:6:12:0,12,130	0/0:24,0:24:63:0,63,662	0/0:26,0:26:66:0,66,638	0/0:23,0:23:60:0,60,643	1/1:0,3:3:9:93,9,0	0/0:25,0:25:69:0,69,684	1/1:0,13:13:36:371,36,0	0/0:2,0:2:3:0,3,31	0/0:5,0:5:12:0,12,130	0/0:22,0:22:54:0,54,535	0/0:4,0:4:12:0,12,133	0/0:7,0:7:21:0,21,225	0/0:28,0:28:57:0,57,581	0/0:5,0:5:12:0,12,126	0/0:24,0:24:60:0,60,624	0/0:4,0:4:9:0,9,94	0/0:22,0:22:54:0,54,524	1/1:0,15:15:39:395,39,0	0/0:15,0:15:42:0,42,419	0/1:3,5:8:14:138,0,14	0/1:3,1:4:25:26,0,25	1/1:0,12:12:33:333,33,0	0/0:19,0:19:54:0,54,545	0/0:23,0:23:57:0,57,599	0/0:27,0:27:69:0,69,730	0/0:28,0:28:66:0,66,662	0/0:6,0:6:18:0,18,184	0/1:6,1:7:14:14,0,143	0/0:6,0:6:18:0,18,180	0/0:9,0:9:21:0,21,212	0/0:3,0:3:9:0,9,92	0/0:4,0:4:12:0,12,124	0/0:6,0:6:12:0,12,135	./.:.:.:.:.	0/0:4,0:4:12:0,12,120	0/1:1,4:5:19:108,0,19	0/0:4,0:4:12:0,12,118	0/0:2,0:2:6:0,6,63	0/0:2,0:2:6:0,6,61	0/0:7,0:7:21:0,21,215	0/0:5,0:5:15:0,15,146	0/0:4,0:4:9:0,9,88	0/0:8,0:8:18:0,18,178	0/0:3,0:3:9:0,9,91	0/0:2,0:2:3:0,3,28	0/1:2,3:5:19:84,0,19	./.:.:.:.:.	0/0:4,0:4:12:0,12,111	1/1:1,2:3:6:58,6,0	0/0:4,0:4:12:0,12,125	0/0:3,0:3:9:0,9,90	0/0:3,0:3:9:0,9,95	0/0:6,0:6:12:0,12,121	0/0:6,0:6:15:0,15,167	0/0:4,0:4:3:0,3,32	0/0:5,0:5:15:0,15,149	0/0:5,0:5:9:0,9,91	0/0:3,0:3:9:0,9,89	./.:.:.:.:.	0/0:6,0:6:12:0,12,126	0/0:1,0:1:3:0,3,32	0/0:3,0:3:3:0,3,32	0/0:4,0:4:12:0,12,127	0/1:2,6:8:47:108,0,47	0/0:4,0:4:9:0,9,93	0/1:1,6:7:11:165,0,11	0/1:4,1:5:21:21,0,80	0/1:1,6:7:10:161,0,10	0/0:3,0:3:9:0,9,92	0/0:6,0:6:15:0,15,163	0/0:1,0:1:3:0,3,32	0/0:4,0:4:12:0,12,120	1/1:0,5:5:12:126,12,0	0/0:3,0:3:6:0,6,63	0/0:1,0:1:3:0,3,32	0/0:4,0:4:9:0,9,98	0/1:6,1:7:19:19,0,85	0/0:3,0:3:9:0,9,87	./.:.:.:.:.	0/0:3,0:3:6:0,6,63	0/0:7,0:7:21:0,21,218	0/0:2,0:2:3:0,3,30	0/0:2,0:2:6:0,6,65	0/0:5,0:5:9:0,9,93	0/0:7,0:7:12:0,12,122	1/1:1,1:2:3:32,3,0	0/0:5,0:5:9:0,9,97	0/0:7,0:7:18:0,18,176	0/1:3,2:5:47:50,0,47	0/1:2,2:4:43:43,0,48	0/1:8,2:10:46:46,0,74	0/1:3,2:5:49:50,0,49	0/1:2,2:4:25:52,0,25	0/0:3,0:3:9:0,9,88	0/0:5,0:5:12:0,12,115	0/0:7,0:7:21:0,21,206	0/0:5,0:5:15:0,15,145	0/0:4,0:4:12:0,12,126	0/0:2,0:2:3:0,3,30	0/0:3,0:3:9:0,9,93	0/1:1,3:4:18:75,0,18	0/1:4,4:8:17:107,0,17	0/0:5,0:5:9:0,9,94	0/0:7,0:7:18:0,18,187	0/0:6,0:6:18:0,18,185	0/0:4,0:4:12:0,12,117	0/0:3,0:3:9:0,9,90	0/0:11,0:11:30:0,30,307	./.:.:.:.:.	0/0:4,0:4:6:0,6,89	0/0:4,0:4:6:0,6,89	0/0:2,0:2:3:0,3,45	0/0:2,0:2:3:0,3,45	0/0:8,0:8:12:0,12,163	0/0:8,0:8:12:0,12,150	0/0:8,0:8:9:0,9,134	0/0:47,0:47:99:0,126,1372
chr2	37782790	.	G	A	1681.86	.	AC=18;AF=0.073;AN=248;BaseQRankSum=2.129;DP=1050;Dels=0.00;FS=6.174;HaplotypeScore=0.2207;InbreedingCoeff=0.3933;MLEAC=15;MLEAF=0.060;MQ=55.84;MQ0=2;MQRankSum=0.649;QD=23.04;ReadPosRankSum=-1.799	GT:AD:DP:GQ:PL	0/0:75,0:75:99:0,214,2301	0/0:18,0:19:51:0,51,522	0/0:21,0:21:63:0,63,671	0/0:39,0:39:99:0,117,1193	0/0:16,0:16:48:0,48,499	0/0:18,0:18:54:0,54,548	0/0:23,0:23:69:0,69,712	0/0:3,0:3:9:0,9,92	0/0:3,0:3:9:0,9,91	0/0:14,0:14:42:0,42,444	0/0:2,0:2:6:0,6,63	0/0:16,0:16:48:0,48,496	0/0:18,0:18:54:0,54,570	0/0:3,0:3:9:0,9,96	0/0:26,0:26:72:0,72,762	0/0:22,0:22:60:0,60,643	./.:.:.:.:.	0/0:2,0:2:6:0,6,60	0/0:4,0:4:12:0,12,129	0/0:24,0:24:72:0,72,718	0/0:3,0:3:9:0,9,99	0/0:20,0:20:60:0,60,618	0/0:23,0:23:69:0,69,716	0/0:17,0:17:48:0,48,511	0/0:3,0:3:6:0,6,67	0/0:14,0:14:42:0,42,436	0/0:21,0:21:63:0,63,654	0/0:6,0:6:15:0,15,153	0/1:1,1:2:23:26,0,23	1/1:0,27:27:81:826,81,0	0/1:2,3:5:52:82,0,52	0/1:1,2:3:13:59,0,13	0/0:16,0:16:48:0,48,481	0/0:2,0:2:6:0,6,61	0/0:19,0:19:51:0,51,538	./.:.:.:.:.	0/0:26,0:26:78:0,78,795	0/0:22,0:22:66:0,66,678	1/1:0,14:14:42:442,42,0	0/0:2,0:2:6:0,6,63	1/1:0,6:6:18:191,18,0	0/0:9,0:9:27:0,27,281	0/0:17,0:17:51:0,51,504	0/0:28,0:28:78:0,78,828	0/0:16,0:16:48:0,48,497	0/0:24,0:24:60:0,60,670	0/0:8,0:8:24:0,24,245	0/0:1,0:1:3:0,3,33	0/0:1,0:1:3:0,3,35	0/0:5,0:5:15:0,15,155	0/0:4,0:4:12:0,12,118	0/0:2,0:2:6:0,6,59	0/0:4,0:4:12:0,12,126	0/0:3,0:3:9:0,9,100	0/0:2,0:2:6:0,6,61	0/0:5,0:5:15:0,15,154	./.:.:.:.:.	0/0:4,0:4:12:0,12,124	0/0:3,0:3:9:0,9,93	0/0:5,0:5:15:0,15,158	0/0:5,0:5:15:0,15,153	0/0:3,0:3:9:0,9,97	./.:.:.:.:.	0/0:1,0:1:3:0,3,32	0/0:4,0:4:12:0,12,126	0/0:7,0:7:21:0,21,224	0/0:2,0:2:6:0,6,62	0/0:2,0:2:6:0,6,60	0/0:4,0:4:9:0,9,111	./.:.:.:.:.	./.:.:.:.:.	0/0:3,0:3:9:0,9,96	0/0:3,0:3:9:0,9,97	0/0:6,0:6:18:0,18,182	0/0:3,0:3:9:0,9,91	0/0:3,0:3:9:0,9,89	0/0:1,0:1:3:0,3,31	0/0:5,0:5:15:0,15,156	./.:.:.:.:.	0/0:3,0:3:9:0,9,90	0/0:4,0:4:12:0,12,127	0/0:1,0:1:3:0,3,31	0/0:4,0:4:12:0,12,127	0/0:6,0:6:15:0,15,165	0/0:3,0:3:9:0,9,96	0/0:7,0:7:15:0,15,158	1/1:0,2:2:6:61,6,0	0/0:6,0:6:18:0,18,183	1/1:0,5:5:15:154,15,0	0/0:9,0:9:27:0,27,284	1/1:0,1:1:3:31,3,0	0/0:9,0:9:27:0,27,290	0/0:2,0:2:6:0,6,59	0/0:2,0:2:6:0,6,65	0/0:2,0:2:6:0,6,63	0/0:5,0:5:15:0,15,153	0/1:6,1:7:12:12,0,165	./.:.:.:.:.	0/0:3,0:3:9:0,9,91	0/0:1,0:1:3:0,3,30	0/0:9,0:9:24:0,24,239	0/0:2,0:2:6:0,6,67	0/0:3,0:3:9:0,9,89	./.:.:.:.:.	0/0:5,0:5:15:0,15,151	0/0:6,0:6:18:0,18,188	0/0:8,0:8:24:0,24,254	0/0:13,0:13:30:0,30,358	0/0:3,0:3:9:0,9,91	0/0:10,0:10:30:0,30,318	0/0:6,0:6:12:0,12,150	0/0:3,0:3:9:0,9,97	0/0:7,0:7:21:0,21,207	0/0:2,0:2:6:0,6,62	1/1:0,1:1:3:32,3,0	0/0:5,0:5:15:0,15,160	0/0:2,0:2:6:0,6,65	0/0:5,0:5:15:0,15,158	0/0:1,0:1:3:0,3,31	0/0:3,0:3:9:0,9,94	0/0:9,0:9:27:0,27,270	0/0:7,0:7:21:0,21,206	0/0:5,0:5:12:0,12,142	0/0:3,0:3:9:0,9,91	0/0:4,0:4:12:0,12,123	0/0:3,0:3:9:0,9,95	0/0:5,0:5:15:0,15,156	0/0:2,0:2:6:0,6,62	0/0:2,0:2:6:0,6,59	0/0:1,0:1:3:0,3,31	./.:.:.:.:.	./.:.:.:.:.	0/0:6,0:6:9:0,9,120	./.:.:.:.:.	./.:.:.:.:.	0/0:8,0:8:12:0,12,179	0/0:26,0:26:78:0,78,850
chr2	37783050	.	G	A	25305.6	.	AC=186;AF=0.699;AN=266;BaseQRankSum=-3.001;DP=1152;Dels=0.00;FS=2.002;HaplotypeScore=0.0886;InbreedingCoeff=0.7119;MLEAC=191;MLEAF=0.718;MQ=56.04;MQ0=1;MQRankSum=2.453;QD=28.79;ReadPosRankSum=0.824	GT:AD:DP:GQ:PL	1/1:0,58:58:99:1868,174,0	1/1:1,26:27:75:795,75,0	0/0:21,1:22:28:0,28,585	1/1:0,58:58:99:1744,171,0	1/1:0,23:23:60:665,60,0	0/0:19,0:19:57:0,57,594	1/1:0,22:22:63:648,63,0	1/1:0,4:4:12:125,12,0	0/0:1,0:1:3:0,3,31	1/1:0,19:19:57:571,57,0	1/1:0,3:3:9:96,9,0	1/1:0,14:14:39:422,39,0	1/1:0,13:13:39:395,39,0	./.:.:.:.:.	0/0:21,0:21:57:0,57,636	1/1:0,21:21:60:652,60,0	1/1:0,18:18:45:480,45,0	1/1:0,1:1:3:32,3,0	1/1:0,11:11:33:339,33,0	0/0:10,0:10:30:0,30,316	0/0:4,0:4:12:0,12,133	1/1:0,21:21:63:637,63,0	1/1:0,31:31:87:917,87,0	1/1:0,22:22:66:652,66,0	0/0:2,0:2:6:0,6,65	1/1:0,17:18:45:482,45,0	0/0:21,0:21:60:0,60,647	1/1:0,5:5:15:162,15,0	0/1:2,2:4:50:50,0,58	0/0:23,0:23:66:0,66,699	0/1:5,2:7:27:27,0,146	0/0:4,0:4:12:0,12,137	1/1:0,31:31:81:856,81,0	1/1:0,1:1:3:32,3,0	1/1:0,25:25:69:735,69,0	0/0:2,0:2:6:0,6,69	1/1:0,26:26:78:795,78,0	1/1:0,13:13:39:378,39,0	0/0:15,0:15:45:0,45,478	./.:.:.:.:.	0/0:1,0:1:3:0,3,32	1/1:0,11:11:33:347,33,0	0/0:20,1:21:57:0,57,611	1/1:0,16:16:48:489,48,0	1/1:0,19:19:51:553,51,0	1/1:0,25:25:69:755,69,0	0/0:17,0:17:45:0,45,496	0/0:4,0:4:12:0,12,130	1/1:0,3:3:9:91,9,0	1/1:0,2:3:6:61,6,0	0/0:1,0:1:3:0,3,31	0/0:1,0:1:3:0,3,32	1/1:0,9:9:24:264,24,0	1/1:0,6:6:18:184,18,0	1/1:0,4:4:12:128,12,0	./.:.:.:.:.	1/1:0,2:2:6:65,6,0	1/1:0,3:3:9:94,9,0	0/0:4,0:4:12:0,12,128	0/1:1,2:3:23:55,0,23	1/1:0,5:5:15:158,15,0	1/1:0,4:4:12:120,12,0	1/1:0,4:4:12:126,12,0	1/1:0,5:5:15:154,15,0	1/1:0,4:4:12:124,12,0	0/0:7,0:7:21:0,21,216	1/1:0,3:3:9:95,9,0	1/1:0,6:6:18:189,18,0	1/1:0,9:9:24:245,24,0	1/1:0,2:2:6:59,6,0	0/0:1,0:1:3:0,3,34	1/1:0,2:2:6:61,6,0	0/0:4,0:4:12:0,12,127	0/1:2,2:4:41:51,0,41	1/1:0,6:6:12:121,12,0	./.:.:.:.:.	1/1:0,3:3:9:97,9,0	1/1:0,2:2:3:33,3,0	1/1:0,2:2:6:63,6,0	0/0:5,0:5:9:0,9,119	1/1:0,1:1:3:32,3,0	1/1:0,6:6:18:189,18,0	1/1:0,6:6:18:195,18,0	0/0:3,0:3:9:0,9,96	1/1:0,5:5:15:160,15,0	0/0:4,0:4:12:0,12,132	0/0:7,0:7:18:0,18,204	1/1:0,5:5:15:144,15,0	0/0:4,0:4:12:0,12,124	1/1:0,10:10:30:313,30,0	0/0:4,0:4:12:0,12,126	1/1:0,5:5:15:157,15,0	1/1:0,5:5:15:157,15,0	1/1:0,1:1:3:29,3,0	1/1:0,6:6:18:189,18,0	0/1:1,4:5:17:108,0,17	0/1:1,3:4:20:81,0,20	1/1:0,3:3:9:94,9,0	0/0:2,0:2:6:0,6,64	1/1:0,1:1:3:31,3,0	1/1:0,12:12:36:372,36,0	1/1:0,4:4:12:122,12,0	1/1:0,2:2:6:61,6,0	1/1:0,5:5:15:160,15,0	1/1:0,3:3:9:94,9,0	1/1:0,7:7:21:214,21,0	1/1:0,6:6:18:193,18,0	1/1:0,7:7:21:221,21,0	0/0:7,0:7:21:0,21,222	0/0:3,0:3:9:0,9,95	1/1:0,5:5:15:156,15,0	0/0:7,0:7:21:0,21,230	1/1:0,6:6:18:185,18,0	1/1:0,8:8:24:242,24,0	0/0:5,0:5:15:0,15,163	1/1:0,6:6:18:190,18,0	1/1:0,5:5:15:153,15,0	0/0:1,0:1:3:0,3,32	1/1:0,2:2:6:62,6,0	1/1:0,3:3:9:93,9,0	1/1:0,8:8:24:254,24,0	1/1:0,9:9:27:282,27,0	1/1:0,12:12:36:373,36,0	1/1:0,6:6:15:170,15,0	1/1:0,5:5:15:160,15,0	1/1:0,7:7:21:217,21,0	1/1:0,2:2:6:66,6,0	1/1:0,4:4:12:122,12,0	1/1:0,3:3:9:97,9,0	1/1:0,5:5:9:121,9,0	1/1:0,2:2:3:45,3,0	0/0:4,0:4:6:0,6,89	1/1:0,4:4:6:89,6,0	0/0:4,0:4:9:0,9,94	1/1:0,1:1:3:27,3,0	1/1:0,6:6:12:153,12,0	0/0:8,0:8:24:0,24,262
chr2	37783792	.	G	T	2913.04	.	AC=34;AF=0.135;AN=252;BaseQRankSum=-4.082;DP=1067;Dels=0.00;FS=3.166;HaplotypeScore=0.0930;InbreedingCoeff=0.4698;MLEAC=33;MLEAF=0.131;MQ=32.10;MQ0=13;MQRankSum=-1.314;QD=18.21;ReadPosRankSum=1.996	GT:AD:DP:GQ:PL	0/0:57,0:57:99:0,168,1786	0/0:29,0:29:81:0,81,852	1/1:1,13:14:36:381,36,0	0/0:51,0:51:99:0,138,1468	0/0:19,0:19:51:0,51,551	0/0:23,0:23:54:0,54,566	0/0:15,0:15:39:0,39,421	0/0:4,0:4:12:0,12,124	0/1:2,2:4:23:51,0,23	0/0:16,0:16:39:0,39,419	0/0:2,0:2:6:0,6,55	0/0:24,0:24:69:0,69,742	0/0:19,0:19:39:0,39,425	0/0:4,0:4:12:0,12,117	0/0:13,0:13:33:0,33,357	0/0:39,0:39:99:0,105,1099	0/0:20,0:20:57:0,57,591	0/0:5,0:5:15:0,15,130	0/0:8,0:9:24:0,24,260	0/0:8,0:8:21:0,21,216	./.:.:.:.:.	0/0:21,1:22:54:0,54,574	0/0:22,0:22:60:0,60,630	0/0:17,0:17:42:0,42,457	0/0:4,0:4:12:0,12,119	0/0:14,0:14:42:0,42,438	1/1:0,17:17:36:387,36,0	0/0:1,0:1:3:0,3,28	0/1:2,1:3:22:22,0,22	1/1:0,18:18:39:419,39,0	1/1:0,3:3:6:55,6,0	0/1:2,3:5:20:86,0,20	0/0:30,0:30:78:0,78,811	0/0:4,0:4:6:0,6,53	0/0:14,0:14:36:0,36,379	0/1:2,2:4:24:48,0,24	0/0:22,0:22:60:0,60,631	0/0:6,0:6:9:0,9,97	1/1:0,8:8:21:214,21,0	0/1:2,2:4:23:46,0,23	0/1:1,4:5:21:53,0,21	0/0:10,0:10:24:0,24,249	1/1:1,22:23:13:437,13,0	0/0:16,0:16:42:0,42,438	0/0:21,0:21:54:0,54,569	0/0:23,0:24:60:0,60,634	1/1:0,11:11:30:314,30,0	0/0:7,1:8:18:0,18,179	0/0:3,0:3:6:0,6,63	0/0:2,0:2:6:0,6,63	0/0:8,0:8:18:0,18,201	0/0:6,0:6:15:0,15,148	0/0:6,0:6:15:0,15,153	0/0:3,0:3:6:0,6,65	./.:.:.:.:.	0/0:2,0:2:3:0,3,28	0/0:2,0:2:6:0,6,63	0/0:9,0:9:15:0,15,161	0/0:5,0:5:12:0,12,126	0/0:8,0:8:24:0,24,251	0/0:3,0:3:9:0,9,95	0/0:3,0:3:9:0,9,97	0/0:7,0:7:15:0,15,158	0/0:2,0:2:6:0,6,69	0/0:8,0:8:15:0,15,161	0/0:4,0:4:6:0,6,67	0/0:2,0:2:3:0,3,28	0/0:5,0:5:15:0,15,153	0/0:3,0:3:3:0,3,33	0/0:2,0:2:6:0,6,50	./.:.:.:.:.	0/0:8,0:8:21:0,21,231	0/0:5,0:5:15:0,15,157	0/0:8,0:8:18:0,18,189	0/0:1,0:1:3:0,3,32	0/0:1,0:1:3:0,3,32	0/0:2,0:2:6:0,6,63	0/0:1,0:1:3:0,3,32	0/0:2,0:2:6:0,6,69	0/0:5,0:5:15:0,15,159	0/0:1,0:1:3:0,3,32	0/0:5,0:5:12:0,12,125	0/0:3,0:3:9:0,9,95	0/0:4,0:4:12:0,12,116	./.:.:.:.:.	./.:.:.:.:.	1/1:0,7:7:21:217,21,0	0/0:5,0:5:9:0,9,83	1/1:0,3:3:9:95,9,0	0/1:7,1:8:10:10,0,129	1/1:0,2:2:6:62,6,0	./.:.:.:.:.	0/0:3,0:3:9:0,9,98	0/0:1,0:1:3:0,3,31	0/0:7,0:7:21:0,21,221	./.:.:.:.:.	0/1:6,1:7:10:10,0,124	./.:.:.:.:.	0/0:5,0:5:9:0,9,92	0/0:2,0:2:6:0,6,60	0/0:5,0:5:9:0,9,89	0/0:2,0:2:6:0,6,64	./.:.:.:.:.	0/0:4,0:4:9:0,9,88	0/0:4,0:4:12:0,12,126	0/0:2,0:2:6:0,6,66	0/0:5,0:5:15:0,15,145	0/0:4,0:4:9:0,9,93	1/1:0,3:3:9:93,9,0	0/0:4,0:4:12:0,12,126	0/0:3,0:3:9:0,9,97	1/1:0,3:3:9:97,9,0	0/0:5,0:5:9:0,9,92	0/0:6,0:6:18:0,18,194	1/1:2,6:8:18:186,18,0	0/0:7,0:7:18:0,18,189	0/0:2,0:2:6:0,6,63	0/0:6,0:6:18:0,18,188	0/0:4,0:4:12:0,12,127	0/0:7,0:7:18:0,18,187	0/0:4,0:4:12:0,12,123	0/0:6,0:6:15:0,15,146	0/0:7,0:7:18:0,18,192	0/0:1,0:1:3:0,3,31	0/0:3,0:3:9:0,9,92	0/0:4,0:4:6:0,6,63	0/0:6,0:6:18:0,18,190	0/0:1,0:1:3:0,3,32	0/0:3,0:3:9:0,9,95	./.:.:.:.:.	0/0:2,0:2:3:0,3,45	0/0:1,0:1:3:0,3,32	./.:.:.:.:.	0/0:8,1:9:12:0,12,179	0/0:4,0:4:9:0,9,106	0/0:6,0:6:12:0,12,153	0/0:14,0:14:12:0,12,130
chr2	37783793	.	A	T	2790.81	.	AC=35;AF=0.138;AN=254;BaseQRankSum=-0.848;DP=1036;Dels=0.00;FS=4.520;HaplotypeScore=0.0910;InbreedingCoeff=0.4737;MLEAC=32;MLEAF=0.126;MQ=32.05;MQ0=13;MQRankSum=-1.443;QD=18.24;ReadPosRankSum=2.319	GT:AD:DP:GQ:PL	0/0:55,0:55:99:0,162,1722	0/0:29,0:29:81:0,81,826	1/1:1,13:14:36:384,36,0	0/0:49,0:49:99:0,132,1346	0/0:19,0:19:51:0,51,547	0/0:22,0:22:51:0,51,520	0/0:15,0:15:39:0,39,410	0/0:4,0:4:12:0,12,120	0/1:2,2:4:23:49,0,23	0/0:15,0:15:36:0,36,384	0/0:2,0:2:6:0,6,55	0/0:23,0:23:66:0,66,688	0/0:19,0:19:39:0,39,417	0/0:4,0:4:12:0,12,115	0/0:13,0:13:33:0,33,352	0/0:38,0:38:99:0,102,1036	0/0:18,0:18:51:0,51,530	0/0:5,0:5:15:0,15,129	0/0:9,0:9:24:0,24,245	0/0:8,0:8:21:0,21,215	./.:.:.:.:.	0/0:22,0:22:54:0,54,559	0/0:22,0:22:60:0,60,613	0/0:17,0:17:42:0,42,448	0/0:4,0:4:12:0,12,104	0/0:14,0:14:42:0,42,439	1/1:1,16:17:8:345,8,0	0/0:1,0:1:3:0,3,28	0/1:2,1:3:22:22,0,22	1/1:0,18:18:42:449,42,0	1/1:0,3:3:6:55,6,0	0/1:2,3:5:18:83,0,18	0/0:29,0:29:75:0,75,765	0/0:3,0:3:3:0,3,33	0/0:14,0:14:36:0,36,373	0/1:2,2:4:23:48,0,23	0/0:21,0:21:57:0,57,581	0/0:6,0:6:9:0,9,94	1/1:0,6:6:15:158,15,0	0/1:2,2:4:23:46,0,23	1/1:0,4:4:6:59,6,0	0/0:10,0:10:24:0,24,245	1/1:1,19:20:8:380,8,0	0/0:15,0:15:39:0,39,400	0/0:21,0:21:54:0,54,557	0/0:23,0:23:63:0,63,665	1/1:0,11:11:30:314,30,0	0/0:7,1:8:18:0,18,184	0/0:3,0:3:6:0,6,62	0/0:2,0:2:6:0,6,63	0/0:6,0:6:15:0,15,155	0/0:5,0:5:12:0,12,115	0/0:6,0:6:15:0,15,148	0/0:3,0:3:6:0,6,65	./.:.:.:.:.	0/0:2,0:2:3:0,3,28	0/0:2,0:2:6:0,6,63	0/0:9,0:9:15:0,15,152	0/0:5,0:5:15:0,15,148	0/0:8,0:8:24:0,24,235	0/0:3,0:3:9:0,9,92	0/0:3,0:3:9:0,9,92	0/0:7,0:7:15:0,15,157	0/0:2,0:2:6:0,6,67	0/0:8,0:8:15:0,15,157	0/0:4,0:4:6:0,6,65	0/0:2,0:2:3:0,3,30	0/0:4,0:4:12:0,12,122	0/0:3,0:3:3:0,3,32	0/0:2,0:2:6:0,6,50	./.:.:.:.:.	0/0:7,0:7:18:0,18,197	0/0:5,0:5:15:0,15,156	0/0:8,0:8:18:0,18,184	0/0:1,0:1:3:0,3,31	0/0:1,0:1:3:0,3,31	0/0:2,0:2:6:0,6,61	0/0:1,0:1:3:0,3,29	0/0:2,0:2:6:0,6,68	0/0:6,0:6:18:0,18,178	0/0:1,0:1:3:0,3,32	0/0:5,0:5:12:0,12,124	0/0:4,0:4:12:0,12,126	0/0:3,0:3:9:0,9,95	0/0:1,0:1:3:0,3,31	./.:.:.:.:.	1/1:0,7:7:21:213,21,0	0/0:5,0:5:9:0,9,83	1/1:0,3:3:9:95,9,0	0/1:7,1:8:10:10,0,128	1/1:0,2:2:6:61,6,0	./.:.:.:.:.	0/0:3,0:3:9:0,9,97	0/0:1,0:1:3:0,3,31	0/0:7,0:7:21:0,21,221	./.:.:.:.:.	0/1:5,1:6:13:13,0,96	./.:.:.:.:.	0/0:4,0:4:6:0,6,61	0/0:2,0:2:6:0,6,60	0/0:5,0:5:9:0,9,89	0/0:2,0:2:6:0,6,64	./.:.:.:.:.	0/0:4,0:4:6:0,6,65	0/0:4,0:4:12:0,12,128	0/0:2,0:2:6:0,6,65	0/0:4,0:4:12:0,12,115	0/0:3,0:3:6:0,6,61	1/1:0,3:3:9:94,9,0	0/0:5,0:5:15:0,15,154	0/0:3,0:3:9:0,9,95	1/1:0,3:3:9:95,9,0	0/0:5,0:5:9:0,9,89	0/0:6,0:6:18:0,18,189	1/1:2,6:8:18:184,18,0	0/0:7,0:7:18:0,18,181	0/0:2,0:2:6:0,6,62	0/0:6,0:6:18:0,18,187	0/0:4,0:4:12:0,12,125	0/0:7,0:7:18:0,18,182	0/0:4,0:4:12:0,12,120	0/0:6,0:6:15:0,15,150	0/0:7,0:7:18:0,18,189	0/0:1,0:1:3:0,3,31	0/0:2,0:2:6:0,6,64	0/0:4,0:4:6:0,6,61	0/0:6,0:6:18:0,18,186	0/0:1,0:1:3:0,3,32	0/0:3,0:3:9:0,9,93	./.:.:.:.:.	0/0:2,0:2:3:0,3,45	0/0:1,0:1:3:0,3,32	./.:.:.:.:.	0/0:6,0:7:9:0,9,134	0/0:4,0:4:9:0,9,103	0/0:6,0:6:12:0,12,153	0/0:14,0:14:12:0,12,130
chr2	37785100	.	T	C	18457.7	.	AC=175;AF=0.706;AN=248;BaseQRankSum=-1.878;DP=895;Dels=0.00;FS=0.935;HaplotypeScore=0.2904;InbreedingCoeff=0.7202;MLEAC=178;MLEAF=0.718;MQ=53.38;MQ0=17;MQRankSum=-4.592;QD=27.76;ReadPosRankSum=-1.266	GT:AD:DP:GQ:PL	1/1:0,59:59:99:1861,177,0	1/1:0,20:20:54:560,54,0	0/0:19,0:19:57:0,57,577	1/1:0,42:42:99:1217,117,0	1/1:0,15:15:45:449,45,0	0/0:5,0:5:12:0,12,135	1/1:0,7:7:21:210,21,0	./.:.:.:.:.	0/0:1,0:1:3:0,3,32	1/1:0,21:21:63:662,63,0	1/1:0,1:1:3:36,3,0	1/1:2,16:18:48:489,48,0	1/1:0,19:19:54:572,54,0	./.:.:.:.:.	0/0:18,0:18:48:0,48,492	1/1:0,14:14:42:420,42,0	1/1:0,12:12:36:368,36,0	./.:.:.:.:.	1/1:0,4:4:12:124,12,0	0/0:5,0:5:15:0,15,141	0/0:1,0:1:3:0,3,31	1/1:0,15:15:36:376,36,0	1/1:0,13:14:39:389,39,0	1/1:0,8:8:24:250,24,0	0/0:3,0:3:9:0,9,100	1/1:0,25:25:75:769,75,0	0/0:21,0:21:57:0,57,576	1/1:0,2:2:6:64,6,0	0/0:2,0:2:6:0,6,60	0/0:14,0:14:39:0,39,391	./.:.:.:.:.	0/0:4,0:4:12:0,12,134	1/1:4,10:14:30:296,30,0	1/1:0,3:3:9:93,9,0	1/1:0,16:16:48:489,48,0	./.:.:.:.:.	1/1:0,11:11:33:336,33,0	1/1:0,3:3:9:89,9,0	0/0:10,0:10:30:0,30,306	./.:.:.:.:.	0/0:2,0:2:6:0,6,63	1/1:0,7:7:21:218,21,0	0/0:10,0:10:30:0,30,297	1/1:0,12:12:30:316,30,0	1/1:0,15:18:45:464,45,0	1/1:3,10:13:5:288,5,0	0/0:12,0:12:36:0,36,369	./.:.:.:.:.	1/1:0,2:2:6:60,6,0	1/1:0,9:9:27:275,27,0	0/0:7,0:7:21:0,21,213	0/0:3,0:3:9:0,9,97	1/1:0,7:7:18:193,18,0	1/1:0,2:2:6:59,6,0	1/1:0,1:1:3:30,3,0	1/1:0,4:4:12:126,12,0	1/1:0,8:8:24:241,24,0	1/1:0,3:3:9:92,9,0	0/0:5,0:5:15:0,15,154	0/1:8,3:11:61:61,0,212	1/1:0,3:3:9:91,9,0	1/1:0,8:8:24:247,24,0	1/1:0,11:11:30:302,30,0	1/1:0,4:4:12:122,12,0	1/1:0,6:6:18:185,18,0	0/0:7,0:7:15:0,15,156	1/1:0,4:4:12:124,12,0	1/1:0,7:7:21:211,21,0	1/1:0,5:5:15:148,15,0	./.:.:.:.:.	0/0:6,0:6:18:0,18,186	1/1:0,1:1:3:30,3,0	0/0:6,0:6:18:0,18,185	0/0:1,0:1:3:0,3,30	1/1:0,6:6:18:192,18,0	1/1:2,1:3:3:30,3,0	./.:.:.:.:.	1/1:0,2:2:6:62,6,0	1/1:0,4:4:6:61,6,0	0/0:2,0:2:6:0,6,60	1/1:0,1:1:3:30,3,0	1/1:0,1:1:3:31,3,0	0/1:1,4:5:17:117,0,17	./.:.:.:.:.	1/1:0,5:5:15:152,15,0	0/0:2,0:2:6:0,6,63	0/0:8,0:8:15:0,15,171	0/1:1,4:5:18:109,0,18	0/0:4,0:4:12:0,12,121	1/1:0,1:1:3:34,3,0	0/0:3,0:3:6:0,6,74	1/1:0,2:2:6:59,6,0	1/1:0,1:1:3:32,3,0	1/1:0,3:3:9:82,9,0	1/1:0,4:4:12:127,12,0	1/1:0,4:4:12:126,12,0	1/1:0,3:3:9:94,9,0	1/1:0,3:3:9:94,9,0	./.:.:.:.:.	1/1:0,3:3:9:89,9,0	1/1:0,2:2:6:57,6,0	1/1:0,2:2:6:63,6,0	1/1:0,6:6:18:186,18,0	1/1:0,4:4:12:124,12,0	1/1:0,3:3:9:92,9,0	1/1:0,7:7:21:216,21,0	1/1:0,2:2:6:69,6,0	1/1:0,6:6:18:187,18,0	0/0:2,0:2:6:0,6,65	0/0:5,0:5:12:0,12,114	1/1:0,2:2:6:59,6,0	0/0:2,0:2:6:0,6,65	1/1:0,7:7:21:209,21,0	1/1:0,9:9:27:275,27,0	0/0:6,0:6:12:0,12,121	1/1:0,5:5:15:156,15,0	1/1:0,1:1:3:31,3,0	0/0:4,0:4:12:0,12,124	1/1:0,2:2:6:62,6,0	1/1:0,3:3:9:92,9,0	1/1:0,6:6:18:181,18,0	1/1:0,6:6:18:189,18,0	1/1:0,7:7:21:218,21,0	1/1:0,4:4:6:60,6,0	1/1:0,5:5:15:144,15,0	1/1:0,7:7:21:210,21,0	1/1:0,3:5:9:91,9,0	1/1:0,6:6:18:187,18,0	1/1:0,3:3:9:92,9,0	1/1:0,2:2:3:45,3,0	./.:.:.:.:.	0/0:3,0:3:6:0,6,76	1/1:0,1:1:3:29,3,0	0/0:5,0:5:6:0,6,75	./.:.:.:.:.	1/1:0,7:7:15:166,15,0	0/0:21,0:21:54:0,54,612
chr2	37785724	.	T	G	17065	.	AC=170;AF=0.669;AN=254;BaseQRankSum=-6.351;DP=1107;Dels=0.00;FS=27.129;HaplotypeScore=0.0815;InbreedingCoeff=0.7270;MLEAC=170;MLEAF=0.669;MQ=40.59;MQ0=19;MQRankSum=-12.546;QD=22.22;ReadPosRankSum=2.010	GT:AD:DP:GQ:PL	1/1:0,57:57:84:891,84,0	1/1:0,31:31:69:709,69,0	0/0:26,0:26:75:0,75,784	1/1:0,47:47:99:1073,105,0	1/1:0,11:11:30:306,30,0	0/0:24,0:24:72:0,72,763	1/1:0,21:21:54:552,54,0	1/1:0,3:3:3:29,3,0	0/0:2,0:2:6:0,6,64	1/1:0,15:15:42:444,42,0	1/1:0,1:1:3:31,3,0	1/1:0,14:14:21:214,21,0	1/1:0,13:13:24:251,24,0	1/1:0,1:1:3:27,3,0	0/0:18,0:18:54:0,54,568	1/1:2,34:36:42:808,42,0	1/1:0,13:13:24:245,24,0	1/1:0,2:2:6:57,6,0	1/1:0,5:5:12:115,12,0	0/0:16,0:16:45:0,45,453	0/0:1,0:1:3:0,3,32	1/1:0,29:29:63:624,63,0	1/1:0,16:16:30:296,30,0	1/1:0,29:29:81:835,81,0	0/0:6,0:6:18:0,18,195	1/1:0,15:15:42:433,42,0	0/0:15,0:15:45:0,45,484	./.:.:.:.:.	0/0:2,2:4:6:0,6,57	0/0:26,0:26:72:0,72,783	0/0:7,0:7:21:0,21,227	0/0:3,0:3:9:0,9,98	1/1:0,18:18:42:445,42,0	1/1:0,5:5:3:31,3,0	1/1:0,15:15:39:406,39,0	0/0:9,0:9:27:0,27,279	1/1:0,11:11:24:245,24,0	1/1:0,15:15:42:424,42,0	0/0:22,0:22:63:0,63,663	0/0:5,0:5:15:0,15,162	0/0:3,0:3:9:0,9,96	1/1:0,19:19:51:523,51,0	0/0:15,0:15:42:0,42,466	1/1:0,15:15:42:424,42,0	1/1:0,8:8:21:212,21,0	1/1:0,17:17:45:451,45,0	0/0:18,0:18:36:0,36,433	0/0:6,0:6:18:0,18,195	1/1:0,2:2:3:32,3,0	1/1:0,7:8:21:207,21,0	0/0:3,0:3:9:0,9,92	0/0:3,0:3:9:0,9,94	1/1:0,7:7:21:194,21,0	1/1:0,4:4:12:127,12,0	1/1:0,3:3:6:63,6,0	1/1:0,2:2:6:56,6,0	1/1:0,7:7:21:212,21,0	1/1:0,8:8:21:218,21,0	0/0:5,0:5:15:0,15,162	0/1:6,1:7:3:3,0,167	1/1:0,3:3:9:92,9,0	1/1:0,1:1:3:29,3,0	1/1:0,10:10:27:275,27,0	1/1:0,6:6:15:156,15,0	1/1:0,6:6:18:185,18,0	0/0:6,0:6:18:0,18,187	1/1:0,7:7:21:215,21,0	1/1:0,5:5:12:124,12,0	1/1:0,9:9:24:244,24,0	./.:.:.:.:.	0/0:3,0:3:9:0,9,90	1/1:0,3:3:6:59,6,0	0/0:6,0:6:18:0,18,189	0/1:6,2:8:37:37,0,169	1/1:0,4:4:6:61,6,0	1/1:0,3:3:6:65,6,0	1/1:0,6:6:15:157,15,0	1/1:0,1:1:3:32,3,0	1/1:0,1:1:3:31,3,0	0/0:7,0:7:18:0,18,213	./.:.:.:.:.	1/1:0,2:2:3:31,3,0	./.:.:.:.:.	0/0:3,0:3:9:0,9,97	1/1:0,6:6:18:183,18,0	0/0:3,0:3:9:0,9,94	0/0:10,0:10:27:0,27,296	1/1:0,3:3:3:28,3,0	0/0:2,0:2:6:0,6,65	1/1:0,2:2:3:29,3,0	0/0:2,0:2:6:0,6,64	1/1:0,4:4:6:57,6,0	1/1:0,2:2:3:31,3,0	1/1:0,1:1:3:32,3,0	1/1:0,1:1:3:24,3,0	0/1:1,3:4:15:50,0,15	0/1:2,2:4:23:23,0,56	./.:.:.:.:.	0/0:1,0:1:3:0,3,32	1/1:0,2:2:6:59,6,0	1/1:0,6:6:3:34,3,0	1/1:0,3:3:9:95,9,0	1/1:0,6:6:9:92,9,0	1/1:0,4:4:12:122,12,0	1/1:0,5:5:15:140,15,0	1/1:0,8:8:12:123,12,0	./.:.:.:.:.	1/1:0,7:7:18:178,18,0	0/0:2,0:2:6:0,6,63	0/0:5,0:5:15:0,15,162	1/1:0,10:10:27:269,27,0	0/0:2,0:2:6:0,6,63	1/1:0,7:7:15:148,15,0	1/1:0,4:4:6:61,6,0	0/0:3,0:3:9:0,9,98	1/1:0,11:11:21:210,21,0	1/1:0,5:5:15:162,15,0	0/0:7,0:7:21:0,21,217	1/1:0,6:6:18:184,18,0	1/1:0,3:3:9:89,9,0	1/1:0,6:6:18:185,18,0	1/1:0,5:5:12:121,12,0	1/1:0,9:9:18:182,18,0	1/1:0,6:6:18:188,18,0	1/1:0,4:4:12:124,12,0	1/1:0,6:6:15:148,15,0	1/1:0,4:4:9:89,9,0	./.:.:.:.:.	1/1:0,3:3:9:92,9,0	./.:.:.:.:.	1/1:0,2:2:3:45,3,0	0/0:2,0:2:3:0,3,45	./.:.:.:.:.	0/0:6,0:6:9:0,9,134	./.:.:.:.:.	1/1:0,4:4:6:62,6,0	0/0:19,0:19:51:0,51,557
chr2	37785777	.	T	A	4324.56	.	AC=31;AF=0.121;AN=256;BaseQRankSum=-4.198;DP=1158;Dels=0.00;FS=3.624;HaplotypeScore=0.1522;InbreedingCoeff=0.6675;MLEAC=31;MLEAF=0.121;MQ=42.04;MQ0=19;MQRankSum=-3.171;QD=22.18;ReadPosRankSum=-0.510	GT:AD:DP:GQ:PL	0/0:68,0:68:99:0,153,1560	0/0:31,0:31:63:0,63,678	0/0:30,0:30:90:0,90,907	1/1:0,48:48:99:1099,111,0	0/0:10,0:10:27:0,27,284	0/0:24,0:24:66:0,66,693	1/1:0,25:25:69:662,69,0	./.:.:.:.:.	0/0:4,0:4:12:0,12,121	1/1:0,23:23:60:594,60,0	1/1:0,2:2:6:63,6,0	0/0:15,0:15:30:0,30,336	0/0:24,0:24:60:0,60,608	./.:.:.:.:.	0/0:24,0:24:72:0,72,734	0/0:33,0:33:81:0,81,834	0/0:10,0:10:18:0,18,186	0/0:4,0:4:6:0,6,62	1/1:0,9:9:24:235,24,0	0/0:11,0:11:33:0,33,328	0/0:1,0:1:3:0,3,33	0/0:21,0:21:42:0,42,442	0/0:12,0:12:30:0,30,302	0/0:30,0:30:84:0,84,852	0/0:2,0:2:6:0,6,63	0/0:18,0:18:51:0,51,517	0/0:19,0:19:48:0,48,523	1/1:1,4:5:12:116,12,0	0/0:1,2:3:3:0,3,32	0/0:25,0:25:69:0,69,681	0/0:7,0:7:18:0,18,189	0/0:2,0:2:6:0,6,66	0/0:17,0:17:45:0,45,449	0/0:6,0:6:12:0,12,115	0/0:18,0:18:48:0,48,502	0/0:2,0:2:6:0,6,61	1/1:0,15:15:36:364,36,0	0/0:12,0:12:33:0,33,326	0/0:15,0:15:42:0,42,429	0/0:3,0:3:6:0,6,64	0/0:4,0:4:12:0,12,124	1/1:0,11:11:30:296,30,0	0/0:20,0:20:54:0,54,576	0/0:16,0:16:45:0,45,475	0/0:12,0:12:33:0,33,336	0/0:20,0:20:51:0,51,526	0/0:17,0:17:45:0,45,491	0/0:2,0:2:6:0,6,65	0/0:2,0:2:6:0,6,59	0/0:8,0:8:15:0,15,166	0/0:3,0:3:9:0,9,89	0/0:3,0:3:9:0,9,91	1/1:0,6:6:18:170,18,0	1/1:0,8:8:18:180,18,0	0/0:2,0:2:6:0,6,59	./.:.:.:.:.	0/1:5,2:7:39:39,0,135	0/0:6,0:6:15:0,15,157	0/0:7,0:7:21:0,21,214	0/0:5,0:5:15:0,15,153	0/0:3,0:3:9:0,9,92	0/0:5,0:5:15:0,15,160	0/0:17,0:17:48:0,48,507	0/0:4,0:4:12:0,12,126	0/0:6,0:6:18:0,18,184	0/0:6,0:6:18:0,18,185	1/1:0,5:5:15:147,15,0	0/0:6,0:6:15:0,15,156	0/0:10,0:10:30:0,30,314	./.:.:.:.:.	0/0:5,0:5:15:0,15,154	0/0:1,0:1:3:0,3,31	0/0:3,0:3:9:0,9,89	0/0:8,0:8:24:0,24,239	0/0:5,0:5:12:0,12,126	0/0:4,0:4:12:0,12,122	0/0:3,0:3:9:0,9,93	0/0:5,0:5:15:0,15,151	0/0:1,0:1:3:0,3,31	0/0:9,0:9:24:0,24,263	./.:.:.:.:.	0/0:3,0:3:6:0,6,59	0/0:2,0:2:3:0,3,31	0/0:6,0:6:18:0,18,182	0/0:6,0:6:18:0,18,172	0/0:3,0:3:6:0,6,67	0/0:6,0:6:18:0,18,185	1/1:0,3:3:9:74,9,0	0/0:4,0:4:12:0,12,126	0/0:3,0:3:3:0,3,32	0/0:4,0:4:12:0,12,124	0/0:3,0:3:9:0,9,95	0/0:3,0:3:6:0,6,61	0/0:2,0:2:6:0,6,63	0/0:3,0:3:9:0,9,97	0/0:6,0:6:15:0,15,153	0/0:6,0:6:9:0,9,97	./.:.:.:.:.	0/0:3,0:3:9:0,9,92	0/0:1,0:1:3:0,3,33	0/0:6,0:6:12:0,12,124	0/0:4,0:4:12:0,12,126	0/0:6,0:6:15:0,15,153	0/0:5,0:5:15:0,15,152	0/0:3,0:3:9:0,9,92	0/0:7,0:7:12:0,12,134	0/0:3,0:3:6:0,6,61	0/0:4,0:4:9:0,9,92	0/0:3,0:3:9:0,9,95	0/0:7,0:7:21:0,21,201	1/1:0,10:10:27:269,27,0	0/0:3,0:3:9:0,9,95	0/0:9,0:9:18:0,18,213	1/1:0,6:6:15:143,15,0	0/0:7,0:7:21:0,21,209	1/1:0,12:12:24:257,24,0	0/0:3,0:3:9:0,9,93	0/0:2,0:2:6:0,6,63	0/0:7,0:7:21:0,21,215	0/0:3,0:3:9:0,9,94	0/0:4,0:4:12:0,12,115	0/0:7,0:7:21:0,21,213	0/0:9,0:9:21:0,21,212	0/0:10,0:10:30:0,30,310	0/0:5,0:5:15:0,15,152	0/0:5,0:5:12:0,12,122	0/0:4,0:4:9:0,9,91	./.:.:.:.:.	0/0:2,0:2:6:0,6,64	./.:.:.:.:.	0/0:2,0:2:3:0,3,44	0/0:2,0:2:3:0,3,45	./.:.:.:.:.	0/0:6,0:6:12:0,12,151	0/0:4,0:4:3:0,3,45	0/0:3,0:3:3:0,3,31	0/0:21,0:21:57:0,57,606
chr2	37790363	.	A	C	4655.84	.	AC=129;AF=0.626;AN=206;BaseQRankSum=3.336;DP=597;Dels=0.00;FS=4.763;HaplotypeScore=0.0442;InbreedingCoeff=0.5407;MLEAC=127;MLEAF=0.617;MQ=32.46;MQ0=21;MQRankSum=-3.535;QD=14.73;ReadPosRankSum=2.216	GT:AD:DP:GQ:PL	1/1:0,26:26:48:520,48,0	1/1:0,7:7:12:129,12,0	0/0:12,1:13:4:0,4,285	1/1:0,21:21:24:250,24,0	1/1:0,5:5:6:65,6,0	0/0:10,2:12:1:0,1,254	1/1:0,7:7:9:98,9,0	1/1:0,2:2:3:32,3,0	0/0:4,0:4:3:0,3,30	./.:.:.:.:.	./.:.:.:.:.	1/1:0,2:2:3:30,3,0	1/1:0,5:5:6:64,6,0	./.:.:.:.:.	0/0:15,4:19:45:0,45,465	1/1:0,11:11:15:149,15,0	1/1:0,6:6:6:63,6,0	1/1:0,1:1:3:33,3,0	1/1:0,4:4:9:92,9,0	0/0:1,0:1:3:0,3,30	0/0:3,0:3:9:0,9,95	1/1:0,2:2:3:30,3,0	0/1:10,5:15:21:21,0,266	1/1:0,13:13:21:222,21,0	./.:.:.:.:.	1/1:0,7:7:12:126,12,0	0/0:16,2:18:48:0,48,507	1/1:0,2:2:3:28,3,0	./.:.:.:.:.	0/0:13,4:17:13:0,13,370	0/0:1,2:3:3:0,3,32	0/0:3,1:4:9:0,9,97	1/1:0,9:9:15:161,15,0	./.:.:.:.:.	1/1:0,9:9:12:122,12,0	0/0:3,0:3:6:0,6,57	1/1:0,7:7:12:125,12,0	1/1:0,5:5:9:95,9,0	0/0:13,1:14:39:0,39,400	0/0:5,0:5:15:0,15,154	0/0:2,0:2:3:0,3,32	1/1:0,7:7:9:88,9,0	0/0:17,5:22:22:0,22,471	1/1:0,7:7:12:131,12,0	1/1:0,10:10:9:96,9,0	./.:.:.:.:.	0/0:11,1:12:30:0,30,326	0/0:1,2:3:3:0,3,32	1/1:0,1:1:3:32,3,0	1/1:0,2:2:3:31,3,0	0/0:2,0:2:6:0,6,61	0/0:2,1:3:6:0,6,63	1/1:0,2:2:6:62,6,0	1/1:0,3:3:6:63,6,0	1/1:0,3:3:6:64,6,0	1/1:0,2:2:3:32,3,0	1/1:0,1:1:3:32,3,0	1/1:0,4:4:9:89,9,0	0/0:2,0:2:6:0,6,61	0/1:1,1:2:26:26,0,26	./.:.:.:.:.	./.:.:.:.:.	1/1:0,6:6:12:129,12,0	1/1:0,3:3:9:92,9,0	1/1:0,4:4:9:92,9,0	./.:.:.:.:.	1/1:0,4:4:3:31,3,0	1/1:0,3:3:9:92,9,0	1/1:0,2:2:6:64,6,0	./.:.:.:.:.	0/0:2,1:3:6:0,6,63	1/1:0,3:3:3:32,3,0	0/0:2,0:2:6:0,6,61	1/1:1,3:4:9:92,9,0	1/1:0,4:4:6:62,6,0	1/1:0,2:2:3:33,3,0	1/1:0,2:2:3:32,3,0	0/0:1,1:2:3:0,3,32	./.:.:.:.:.	0/0:6,0:6:15:0,15,155	1/1:0,2:2:3:34,3,0	1/1:0,1:1:3:31,3,0	1/1:0,3:3:3:34,3,0	0/0:3,0:3:9:0,9,92	./.:.:.:.:.	0/0:3,2:5:9:0,9,95	0/0:2,0:2:3:0,3,31	./.:.:.:.:.	0/0:2,1:3:6:0,6,61	1/1:0,6:6:6:67,6,0	./.:.:.:.:.	./.:.:.:.:.	./.:.:.:.:.	./.:.:.:.:.	./.:.:.:.:.	./.:.:.:.:.	0/1:2,3:5:23:23,0,48	./.:.:.:.:.	0/0:2,0:2:6:0,6,61	1/1:0,1:1:3:31,3,0	./.:.:.:.:.	./.:.:.:.:.	1/1:0,1:1:3:34,3,0	1/1:0,2:2:6:62,6,0	0/0:3,0:3:9:0,9,91	./.:.:.:.:.	1/1:0,3:3:3:34,3,0	1/1:0,4:4:3:32,3,0	./.:.:.:.:.	0/0:3,0:3:9:0,9,84	1/1:0,8:8:12:126,12,0	./.:.:.:.:.	./.:.:.:.:.	./.:.:.:.:.	0/0:3,0:3:9:0,9,94	1/1:0,2:2:3:31,3,0	1/1:0,1:1:3:31,3,0	0/0:4,0:4:9:0,9,89	./.:.:.:.:.	./.:.:.:.:.	1/1:0,4:4:9:93,9,0	1/1:0,7:7:15:163,15,0	./.:.:.:.:.	0/0:1,0:1:3:0,3,30	1/1:0,1:1:3:31,3,0	./.:.:.:.:.	0/0:1,0:1:3:0,3,24	1/1:0,3:3:3:32,3,0	1/1:1,4:5:3:31,3,0	1/1:0,2:2:3:45,3,0	1/1:0,3:3:6:75,6,0	./.:.:.:.:.	1/1:1,2:3:3:45,3,0	0/0:4,0:5:6:0,6,89	1/1:0,2:2:3:45,3,0	./.:.:.:.:.	0/0:22,0:22:57:0,57,626
chr2	37791118	.	C	T	14994.7	.	AC=150;AF=0.586;AN=256;BaseQRankSum=-6.438;DP=1173;Dels=0.00;FS=9.788;HaplotypeScore=0.1084;InbreedingCoeff=0.4326;MLEAC=151;MLEAF=0.590;MQ=33.41;MQ0=9;MQRankSum=4.649;QD=18.18;ReadPosRankSum=3.570	GT:AD:DP:GQ:PL	1/1:21,57:78:99:1774,171,0	1/1:7,22:29:8:596,8,0	0/0:24,0:24:42:0,42,432	1/1:7,22:29:66:673,66,0	1/1:4,6:10:18:183,18,0	0/0:13,0:13:36:0,36,373	1/1:1,7:8:21:208,21,0	1/1:2,5:7:15:162,15,0	0/0:3,1:4:9:0,9,94	0/1:4,10:14:1:275,0,1	1/1:5,3:8:9:95,9,0	0/1:4,6:10:9:165,0,9	1/1:4,4:8:12:128,12,0	1/1:0,2:2:6:63,6,0	0/0:9,0:9:21:0,21,211	1/1:7,12:19:36:355,36,0	0/1:14,11:25:51:291,0,51	0/1:1,2:4:23:54,0,23	1/1:5,7:12:21:216,21,0	0/0:9,0:9:12:0,12,135	0/0:7,0:7:18:0,18,178	1/1:4,20:24:60:612,60,0	0/0:19,0:19:45:0,45,473	1/1:4,17:21:51:514,51,0	0/0:4,0:4:9:0,9,82	1/1:3,22:25:63:651,63,0	0/0:18,0:18:48:0,48,490	0/1:2,7:9:42:173,0,42	0/0:3,1:4:9:0,9,91	0/0:23,0:23:48:0,48,498	0/0:8,0:8:24:0,24,249	0/1:8,1:9:12:12,0,161	1/1:8,11:19:6:296,6,0	1/1:1,2:3:6:66,6,0	0/1:11,8:19:32:198,0,32	0/0:13,0:13:18:0,18,201	1/1:8,12:20:6:329,6,0	1/1:3,13:16:39:390,39,0	0/0:19,0:19:33:0,33,348	0/0:8,0:8:21:0,21,224	0/0:7,0:7:15:0,15,150	1/1:2,9:11:27:273,27,0	0/0:27,0:27:60:0,60,631	0/1:10,13:23:44:350,0,44	1/1:8,6:14:18:187,18,0	0/1:6,12:18:18:322,0,18	0/0:15,0:15:30:0,30,314	0/0:3,0:3:6:0,6,63	1/1:1,1:2:3:31,3,0	1/1:0,2:2:6:61,6,0	0/0:1,0:1:3:0,3,31	0/0:1,0:1:3:0,3,32	1/1:1,3:4:9:91,9,0	1/1:0,3:3:9:93,9,0	0/1:2,1:3:20:20,0,50	1/1:1,3:4:9:93,9,0	0/1:3,4:7:14:111,0,14	0/1:1,7:8:1:192,0,1	0/0:3,0:3:9:0,9,97	1/1:1,1:2:3:32,3,0	0/1:3,1:4:26:26,0,26	1/1:0,6:6:18:181,18,0	0/1:5,3:8:48:80,0,48	1/1:4,4:8:12:126,12,0	1/1:3,6:9:18:184,18,0	0/0:2,0:2:3:0,3,32	1/1:1,6:7:18:182,18,0	1/1:5,6:11:18:182,18,0	1/1:0,3:3:9:94,9,0	0/1:3,4:7:17:106,0,17	./.:.:.:.:.	0/1:1,5:6:18:107,0,18	0/0:2,0:2:6:0,6,61	0/0:6,0:6:12:0,12,129	./.:.:.:.:.	1/1:2,4:6:9:106,9,0	1/1:0,1:1:3:31,3,0	./.:.:.:.:.	1/1:1,1:2:3:29,3,0	0/0:4,0:4:6:0,6,64	./.:.:.:.:.	1/1:3,2:5:6:58,6,0	0/1:3,4:7:18:108,0,18	0/0:7,0:7:9:0,9,91	1/1:0,4:4:12:120,12,0	0/0:3,0:3:6:0,6,63	0/0:5,0:5:15:0,15,158	0/1:6,10:16:52:254,0,52	0/0:3,0:3:6:0,6,63	0/1:3,6:9:12:166,0,12	0/0:4,0:4:3:0,3,33	1/1:1,2:3:6:62,6,0	1/1:1,3:4:9:88,9,0	1/1:2,2:4:6:62,6,0	./.:.:.:.:.	1/1:2,1:3:3:32,3,0	0/1:8,4:12:83:83,0,126	1/1:1,5:6:12:135,12,0	0/0:3,0:3:6:0,6,61	1/1:0,2:2:3:30,3,0	0/1:4,9:13:28:238,0,28	./.:.:.:.:.	1/1:1,3:4:9:92,9,0	1/1:3,2:5:6:57,6,0	0/0:4,0:4:9:0,9,95	1/1:1,2:3:6:59,6,0	0/1:1,5:6:19:74,0,19	1/1:4,5:9:15:148,15,0	0/0:6,0:6:12:0,12,126	0/0:7,0:7:6:0,6,62	1/1:0,3:3:9:91,9,0	0/0:6,0:6:12:0,12,130	1/1:3,6:9:18:185,18,0	1/1:3,6:9:18:183,18,0	0/0:2,0:2:3:0,3,32	1/1:0,5:5:15:146,15,0	1/1:3,1:4:3:32,3,0	0/0:3,0:3:6:0,6,62	1/1:2,4:6:12:120,12,0	1/1:0,1:1:3:32,3,0	1/1:2,5:7:15:157,15,0	1/1:2,1:3:3:32,3,0	1/1:2,5:7:15:157,15,0	0/0:2,0:2:3:0,3,30	1/1:5,1:6:3:29,3,0	1/1:1,6:7:18:176,18,0	1/1:1,5:6:15:155,15,0	1/1:0,3:3:9:91,9,0	./.:.:.:.:.	0/1:4,4:8:36:66,0,36	1/1:0,2:3:3:45,3,0	./.:.:.:.:.	1/1:2,4:6:9:106,9,0	0/0:5,0:5:3:0,3,32	./.:.:.:.:.	0/1:2,8:10:29:133,0,29	0/0:28,0:28:36:0,36,391
chr2	37794096	.	A	G	4731.93	.	AC=56;AF=0.214;AN=262;BaseQRankSum=3.442;DP=1165;Dels=0.00;FS=0.634;HaplotypeScore=0.1574;InbreedingCoeff=0.6547;MLEAC=50;MLEAF=0.191;MQ=58.97;MQ0=2;MQRankSum=2.759;QD=24.52;ReadPosRankSum=0.184	GT:AD:DP:GQ:PL	0/0:88,0:88:99:0,265,2749	0/0:29,0:29:84:0,84,851	0/0:15,0:15:45:0,45,460	0/0:64,0:64:99:0,192,1958	0/0:19,0:19:45:0,45,528	0/0:22,0:22:66:0,66,660	0/0:26,0:26:69:0,69,751	0/0:5,0:5:15:0,15,159	0/0:3,0:3:9:0,9,97	0/0:26,0:26:75:0,75,756	0/0:5,0:5:15:0,15,160	0/0:18,0:18:48:0,48,517	1/1:0,15:16:42:453,42,0	1/1:0,2:2:6:65,6,0	0/0:16,0:16:45:0,45,483	0/0:20,0:20:54:0,54,580	0/0:20,0:20:57:0,57,596	0/0:3,0:3:9:0,9,91	0/0:22,0:22:54:0,54,610	0/0:12,0:12:33:0,33,350	1/1:0,8:8:24:262,24,0	0/0:17,0:17:42:0,42,476	0/0:22,0:22:66:0,66,651	0/0:19,0:19:45:0,45,506	0/0:3,0:3:9:0,9,92	1/1:0,17:17:51:530,51,0	1/1:0,18:18:48:502,48,0	1/1:0,5:5:12:134,12,0	0/0:4,0:4:12:0,12,130	0/0:29,0:29:84:0,84,867	0/0:8,0:8:24:0,24,253	0/0:3,0:3:9:0,9,95	1/1:0,24:24:63:681,63,0	0/0:3,0:3:9:0,9,96	0/0:11,0:11:33:0,33,333	0/1:1,5:6:14:149,0,14	0/0:18,0:18:51:0,51,540	0/0:10,0:10:30:0,30,309	0/0:14,0:14:39:0,39,421	0/0:4,0:4:12:0,12,128	0/0:4,0:4:12:0,12,117	0/0:13,0:13:39:0,39,403	0/0:14,0:14:42:0,42,423	0/0:14,0:15:33:0,33,374	0/0:16,0:16:45:0,45,483	0/0:13,0:13:39:0,39,389	0/0:6,0:6:12:0,12,153	0/0:8,0:8:24:0,24,260	1/1:0,3:3:9:94,9,0	1/1:0,6:6:18:182,18,0	0/0:1,0:1:3:0,3,29	0/0:2,0:2:6:0,6,59	0/0:5,0:5:15:0,15,144	0/0:1,0:1:3:0,3,30	0/0:4,0:4:12:0,12,123	1/1:0,9:9:27:290,27,0	0/0:2,0:2:6:0,6,61	0/0:13,0:13:36:0,36,384	0/0:2,0:2:6:0,6,61	0/0:9,0:9:27:0,27,271	1/1:0,1:1:3:31,3,0	1/1:0,3:3:9:96,9,0	0/0:15,0:15:45:0,45,454	1/1:0,4:4:12:122,12,0	1/1:0,4:4:12:122,12,0	0/0:8,0:8:21:0,21,224	0/0:3,0:3:9:0,9,95	0/0:5,0:5:12:0,12,123	0/0:1,0:1:3:0,3,32	0/0:3,0:3:9:0,9,92	1/1:0,3:3:9:96,9,0	0/0:2,0:2:6:0,6,62	0/0:5,0:5:15:0,15,156	0/0:7,0:7:21:0,21,221	0/0:3,0:3:9:0,9,92	0/0:5,0:5:15:0,15,152	0/0:1,0:1:3:0,3,30	0/0:3,0:3:9:0,9,95	0/0:1,0:1:3:0,3,31	1/1:0,6:6:18:183,18,0	./.:.:.:.:.	0/0:2,0:2:6:0,6,61	0/0:4,0:4:12:0,12,128	0/0:8,0:8:18:0,18,223	./.:.:.:.:.	0/0:5,0:5:15:0,15,158	0/0:6,0:6:15:0,15,168	0/0:7,0:7:21:0,21,215	0/0:8,0:8:24:0,24,249	0/0:6,0:6:18:0,18,184	0/0:1,0:1:3:0,3,32	1/1:0,5:5:15:152,15,0	1/1:0,1:1:3:29,3,0	1/1:0,2:2:6:59,6,0	1/1:0,1:1:3:31,3,0	1/1:0,4:4:12:128,12,0	0/1:2,2:4:51:57,0,51	1/1:0,2:2:6:61,6,0	0/0:2,0:2:6:0,6,55	1/1:0,1:1:3:31,3,0	0/1:2,9:11:30:264,0,30	1/1:0,2:2:6:65,6,0	1/1:0,6:6:18:187,18,0	0/0:3,0:3:9:0,9,92	./.:.:.:.:.	0/0:11,0:11:27:0,27,285	0/0:7,0:7:21:0,21,218	0/0:7,0:7:21:0,21,217	0/1:4,2:6:46:46,0,109	0/0:11,0:11:33:0,33,343	0/1:4,3:7:60:80,0,60	0/1:4,2:6:47:47,0,111	0/0:11,0:11:30:0,30,321	0/0:6,0:6:18:0,18,185	0/0:10,0:10:30:0,30,296	./.:.:.:.:.	0/0:5,0:5:12:0,12,140	0/0:3,0:3:9:0,9,83	0/0:2,0:2:6:0,6,61	0/0:2,0:2:6:0,6,61	0/0:5,0:5:15:0,15,158	0/0:4,0:4:12:0,12,122	0/0:5,0:5:15:0,15,152	0/0:4,0:4:12:0,12,122	0/0:7,0:7:21:0,21,200	0/0:5,0:5:15:0,15,153	0/0:5,0:5:15:0,15,148	0/0:2,0:2:6:0,6,62	0/0:8,0:8:21:0,21,230	./.:.:.:.:.	./.:.:.:.:.	0/0:2,0:2:3:0,3,45	0/0:4,0:4:6:0,6,89	0/0:5,0:5:15:0,15,152	0/0:2,0:2:3:0,3,45	0/0:2,0:2:3:0,3,45	0/0:16,0:16:48:0,48,518
chr2	37796732	.	C	T	2847.65	.	AC=26;AF=0.100;AN=260;BaseQRankSum=-4.706;DP=946;Dels=0.00;FS=2.208;HaplotypeScore=0.1506;InbreedingCoeff=0.5803;MLEAC=21;MLEAF=0.081;MQ=57.44;MQ0=1;MQRankSum=1.957;QD=26.13;ReadPosRankSum=0.338	GT:AD:DP:GQ:PL	0/0:58,0:58:99:0,165,1764	1/1:0,12:12:36:370,36,0	0/0:17,0:17:51:0,51,540	1/1:1,25:26:50:730,50,0	0/0:25,0:25:69:0,69,731	1/1:0,14:14:42:426,42,0	0/0:15,0:15:39:0,39,443	0/0:4,0:4:12:0,12,126	0/0:2,0:2:6:0,6,63	0/0:19,0:19:57:0,57,593	0/0:2,0:2:6:0,6,65	0/0:23,0:23:60:0,60,672	0/0:19,0:19:54:0,54,581	./.:.:.:.:.	1/1:0,19:19:57:600,57,0	0/0:12,0:12:36:0,36,384	0/0:13,1:14:13:0,13,391	0/0:1,0:1:3:0,3,32	0/0:3,0:3:9:0,9,99	0/0:4,0:4:9:0,9,110	0/0:2,0:2:6:0,6,67	0/0:21,0:21:60:0,60,640	0/0:20,0:20:60:0,60,604	0/0:23,0:23:60:0,60,677	0/0:2,0:2:6:0,6,67	0/0:17,0:17:45:0,45,506	0/0:18,0:18:54:0,54,572	0/0:3,0:3:9:0,9,97	0/0:2,0:2:6:0,6,61	0/0:18,0:19:48:0,48,530	0/0:2,0:2:6:0,6,65	0/0:2,0:2:6:0,6,61	0/0:10,0:10:30:0,30,316	0/0:3,0:3:9:0,9,99	0/0:12,0:12:36:0,36,369	0/0:2,0:2:6:0,6,63	0/0:22,0:22:57:0,57,652	0/0:10,0:10:30:0,30,312	0/0:13,0:13:39:0,39,409	0/0:2,0:2:6:0,6,68	./.:.:.:.:.	0/0:12,0:12:30:0,30,335	0/0:20,0:20:57:0,57,607	0/0:24,0:24:69:0,69,751	0/0:17,0:17:48:0,48,526	0/0:25,0:25:75:0,75,782	0/0:13,0:13:39:0,39,397	0/0:4,0:4:12:0,12,127	0/0:2,0:2:6:0,6,65	0/0:5,0:5:15:0,15,152	0/0:2,0:2:6:0,6,63	0/0:3,0:3:9:0,9,90	1/1:0,4:4:9:106,9,0	0/0:2,0:2:6:0,6,67	0/0:2,0:2:6:0,6,63	./.:.:.:.:.	0/0:2,0:2:6:0,6,63	0/0:5,0:5:15:0,15,161	0/0:2,0:2:6:0,6,65	0/0:2,0:2:6:0,6,67	0/0:5,0:5:15:0,15,162	0/0:3,0:3:9:0,9,90	0/0:8,0:8:21:0,21,241	0/0:2,0:2:6:0,6,69	0/0:7,0:7:21:0,21,223	1/1:0,7:7:21:219,21,0	1/1:0,5:5:15:151,15,0	0/0:6,0:6:18:0,18,184	0/0:1,0:1:3:0,3,31	0/0:2,0:2:6:0,6,59	0/0:1,0:1:3:0,3,32	0/0:1,0:1:3:0,3,33	0/0:1,0:1:3:0,3,30	0/0:4,0:4:9:0,9,112	0/0:2,0:2:6:0,6,62	0/0:4,0:4:12:0,12,126	0/0:5,0:5:15:0,15,154	0/0:7,0:7:18:0,18,205	0/0:4,0:4:12:0,12,124	1/1:0,2:2:6:61,6,0	0/0:1,0:1:3:0,3,32	1/1:0,1:1:3:31,3,0	./.:.:.:.:.	0/0:2,0:2:6:0,6,63	0/0:5,0:5:15:0,15,158	./.:.:.:.:.	0/0:3,0:3:9:0,9,95	0/0:2,0:2:6:0,6,64	0/0:3,0:3:9:0,9,95	0/0:3,0:3:9:0,9,92	0/0:3,0:3:9:0,9,94	0/0:2,0:2:6:0,6,65	0/0:3,0:3:9:0,9,94	./.:.:.:.:.	0/0:1,0:1:3:0,3,31	0/0:1,0:1:3:0,3,33	0/0:3,0:3:9:0,9,100	0/0:3,0:3:9:0,9,96	0/0:1,0:1:3:0,3,32	0/0:2,0:3:6:0,6,63	0/0:2,0:2:6:0,6,67	0/0:7,0:7:21:0,21,219	0/0:5,0:5:15:0,15,149	0/0:2,0:2:6:0,6,60	0/0:4,0:4:12:0,12,126	0/0:6,0:6:18:0,18,187	0/0:4,0:4:12:0,12,126	1/1:0,5:5:15:153,15,0	0/0:3,0:3:9:0,9,97	0/0:2,0:2:6:0,6,61	1/1:0,3:3:9:94,9,0	0/0:3,0:3:9:0,9,100	0/0:6,1:7:15:0,15,174	0/0:7,0:7:18:0,18,186	0/0:6,0:6:18:0,18,187	1/1:0,3:3:9:97,9,0	0/0:3,0:3:9:0,9,100	0/0:4,0:4:12:0,12,126	0/0:2,0:2:6:0,6,65	0/0:2,0:2:6:0,6,64	0/0:4,0:4:12:0,12,123	0/0:2,0:2:6:0,6,61	0/0:11,0:11:27:0,27,320	0/0:1,0:1:3:0,3,34	0/0:5,0:5:12:0,12,146	0/0:7,0:7:21:0,21,220	0/0:2,0:2:6:0,6,61	0/0:6,0:6:18:0,18,186	0/0:8,0:8:21:0,21,238	0/0:6,0:6:9:0,9,134	./.:.:.:.:.	0/0:4,0:4:12:0,12,129	1/1:0,8:8:12:179,12,0	0/0:7,0:7:15:0,15,182	0/0:14,0:14:24:0,24,331	0/0:5,0:5:12:0,12,132	0/0:19,0:19:54:0,54,601
chr2	37811459	.	C	T	1245.74	.	AC=32;AF=0.123;AN=260;BaseQRankSum=-2.704;DP=1439;Dels=0.00;FS=26.589;HaplotypeScore=0.2164;InbreedingCoeff=0.2369;MLEAC=27;MLEAF=0.104;MQ=48.83;MQ0=7;MQRankSum=-10.051;QD=7.20;ReadPosRankSum=-0.244	GT:AD:DP:GQ:PL	0/0:95,0:95:99:0,250,2670	0/0:25,1:26:43:0,43,678	0/0:31,0:31:84:0,84,896	0/0:56,0:56:99:0,150,1552	0/0:26,0:26:54:0,54,622	0/0:21,0:21:57:0,57,591	0/0:21,0:21:57:0,57,605	0/0:1,1:2:3:0,3,31	0/0:2,0:2:6:0,6,59	0/0:27,0:27:78:0,78,801	./.:.:.:.:.	0/0:26,0:26:69:0,69,728	0/1:5,10:15:99:144,0,127	0/0:1,0:1:3:0,3,35	0/0:17,0:17:42:0,42,443	0/1:17,9:26:99:111,0,451	0/0:27,0:27:72:0,72,755	0/0:3,0:3:9:0,9,95	0/0:10,0:10:24:0,24,244	0/0:19,0:19:57:0,57,583	0/0:4,0:4:6:0,6,63	0/0:29,0:29:78:0,78,795	0/0:27,0:27:78:0,78,801	0/0:31,0:31:84:0,84,877	1/1:0,4:4:3:33,3,0	0/1:11,3:14:60:60,0,216	0/0:16,0:16:39:0,39,415	0/0:10,0:10:24:0,24,248	0/0:2,0:2:6:0,6,62	0/0:24,0:24:63:0,63,639	0/0:13,0:13:33:0,33,351	0/0:6,0:6:15:0,15,153	0/1:9,8:17:81:81,0,230	./.:.:.:.:.	0/1:21,3:24:28:28,0,513	0/0:8,0:8:24:0,24,237	0/0:31,0:31:78:0,78,838	0/0:28,0:28:63:0,63,714	0/0:23,0:23:63:0,63,653	0/0:3,0:3:9:0,9,93	0/0:5,0:5:15:0,15,154	0/0:19,0:19:48:0,48,531	0/0:26,0:26:69:0,69,714	0/0:31,0:31:90:0,90,966	0/0:27,0:27:72:0,72,753	0/0:31,0:31:87:0,87,922	0/0:24,0:24:66:0,66,687	0/0:5,0:5:9:0,9,100	./.:.:.:.:.	0/0:13,0:13:30:0,30,334	0/0:6,0:6:12:0,12,150	0/0:3,0:3:9:0,9,96	0/0:6,0:6:18:0,18,180	0/0:4,0:4:6:0,6,61	0/0:4,0:4:9:0,9,94	0/0:3,0:3:9:0,9,96	0/0:9,0:9:21:0,21,228	0/0:8,0:8:24:0,24,239	0/0:4,0:4:9:0,9,96	0/0:8,0:8:21:0,21,214	1/1:0,4:4:9:94,9,0	0/1:3,3:6:45:45,0,77	0/0:6,0:6:18:0,18,174	0/1:2,1:3:23:23,0,53	0/1:2,3:5:46:81,0,46	0/0:10,0:10:27:0,27,298	0/0:5,0:5:15:0,15,154	1/1:1,3:4:9:92,9,0	0/0:1,0:1:3:0,3,30	0/0:2,0:2:6:0,6,63	0/0:6,0:6:15:0,15,153	0/1:2,1:3:23:23,0,52	0/0:6,0:6:15:0,15,162	0/0:10,0:10:24:0,24,246	0/0:9,0:9:27:0,27,264	0/0:3,0:3:9:0,9,97	0/0:4,0:4:12:0,12,122	0/0:4,0:4:12:0,12,126	0/0:4,0:4:12:0,12,125	0/0:6,0:6:15:0,15,159	./.:.:.:.:.	0/0:5,0:5:15:0,15,159	0/0:2,0:2:6:0,6,63	1/1:1,4:5:12:119,12,0	1/1:0,2:2:6:62,6,0	./.:.:.:.:.	0/0:5,0:5:15:0,15,153	0/0:6,0:6:18:0,18,185	0/0:3,0:3:9:0,9,96	./.:.:.:.:.	0/0:5,0:5:15:0,15,160	0/0:2,0:2:6:0,6,61	0/0:3,0:3:9:0,9,91	0/0:1,0:1:3:0,3,33	0/0:2,0:2:6:0,6,61	./.:.:.:.:.	0/0:6,1:7:18:0,18,189	1/1:1,2:3:6:61,6,0	0/1:1,1:2:25:25,0,27	1/1:0,2:2:3:26,3,0	0/1:5,2:7:43:51,0,43	0/1:1,2:3:21:50,0,21	0/1:1,2:3:24:26,0,24	1/1:0,2:2:3:32,3,0	0/0:3,0:3:6:0,6,62	0/0:13,0:13:39:0,39,413	0/0:7,0:7:18:0,18,180	0/0:9,0:9:21:0,21,223	0/0:7,0:7:21:0,21,213	0/1:3,6:9:41:153,0,41	0/0:21,0:21:63:0,63,642	0/0:7,0:7:21:0,21,217	0/0:8,0:8:24:0,24,246	0/0:11,0:11:27:0,27,280	0/0:3,0:3:9:0,9,92	0/0:11,0:11:27:0,27,271	0/1:2,3:5:48:75,0,48	0/0:4,0:4:12:0,12,125	0/0:4,0:4:12:0,12,128	0/0:6,0:6:18:0,18,182	0/0:7,0:7:18:0,18,201	0/0:9,0:9:21:0,21,234	0/0:8,0:8:21:0,21,226	0/0:8,0:8:21:0,21,222	0/0:5,0:5:15:0,15,158	0/1:2,3:5:46:71,0,46	0/0:9,0:9:27:0,27,285	0/0:6,0:6:15:0,15,160	0/0:6,0:6:18:0,18,183	0/0:2,0:2:3:0,3,45	0/0:4,0:6:6:0,6,89	0/0:11,0:11:27:0,27,306	0/0:7,0:7:9:0,9,134	0/0:8,0:8:15:0,15,180	0/0:2,0:2:3:0,3,25	0/0:6,0:6:9:0,9,134	0/0:24,0:24:69:0,69,747
chr2	37811558	.	G	T	290.32	.	AC=17;AF=0.065;AN=262;BaseQRankSum=0.467;DP=1662;Dels=0.00;FS=45.751;HaplotypeScore=0.2775;InbreedingCoeff=0.1821;MLEAC=13;MLEAF=0.050;MQ=44.03;MQ0=41;MQRankSum=-3.651;QD=2.96;ReadPosRankSum=0.605	GT:AD:DP:GQ:PL	0/0:112,0:112:99:0,277,2893	0/0:29,0:29:66:0,66,686	0/0:39,0:39:93:0,93,998	0/0:56,0:56:99:0,135,1406	0/0:22,0:22:33:0,33,334	0/0:23,0:23:60:0,60,608	0/0:17,0:17:39:0,39,402	0/0:4,0:4:9:0,9,95	0/0:7,0:7:9:0,9,96	0/0:33,0:33:69:0,69,762	0/0:4,0:4:6:0,6,69	0/0:35,1:36:48:0,48,802	0/1:8,2:10:45:45,0,104	./.:.:.:.:.	0/0:28,0:28:75:0,75,779	0/1:16,4:20:73:73,0,349	0/0:28,0:28:72:0,72,729	0/0:5,0:5:12:0,12,131	0/0:13,0:13:18:0,18,177	0/0:25,0:25:63:0,63,653	0/0:7,0:7:18:0,18,197	0/0:25,0:25:66:0,66,707	0/0:31,0:31:75:0,75,791	0/0:28,0:28:72:0,72,766	0/0:2,1:3:6:0,6,65	0/1:17,3:20:47:47,0,324	0/0:23,0:23:42:0,42,428	0/0:11,0:11:15:0,15,161	0/0:3,0:3:3:0,3,32	0/0:32,0:32:69:0,69,710	0/0:9,0:9:24:0,24,252	0/0:7,0:7:15:0,15,169	0/0:14,7:21:12:0,12,386	0/0:2,0:2:3:0,3,32	0/0:30,0:30:66:0,66,690	0/0:10,0:10:27:0,27,276	0/0:33,0:33:75:0,75,780	0/0:23,0:23:60:0,60,608	0/0:23,0:23:48:0,48,502	0/0:1,0:1:3:0,3,34	0/0:13,0:13:36:0,36,387	0/0:36,0:36:78:0,78,845	0/0:24,0:24:60:0,60,619	0/0:33,0:33:96:0,96,997	0/0:31,0:31:66:0,66,683	0/0:28,0:28:75:0,75,800	0/0:22,0:22:51:0,51,526	0/0:7,0:7:3:0,3,32	0/0:7,0:7:21:0,21,214	0/0:12,0:12:30:0,30,314	0/0:2,0:2:6:0,6,61	0/0:4,0:4:12:0,12,123	0/0:11,0:11:30:0,30,307	0/0:4,0:4:12:0,12,122	0/0:6,0:6:12:0,12,118	0/0:8,0:8:18:0,18,186	0/0:6,0:6:12:0,12,125	0/0:9,0:9:27:0,27,260	0/0:3,0:3:9:0,9,91	0/0:5,0:5:3:0,3,32	0/1:4,1:5:21:21,0,82	0/0:1,0:1:3:0,3,32	0/0:16,0:16:33:0,33,334	1/1:0,3:3:3:32,3,0	./.:.:.:.:.	0/0:11,0:11:27:0,27,290	0/0:7,0:7:15:0,15,161	0/0:2,3:5:6:0,6,63	0/0:4,0:4:12:0,12,117	0/0:5,0:5:12:0,12,126	0/0:3,0:3:9:0,9,86	0/0:3,0:3:9:0,9,95	0/0:7,0:7:15:0,15,158	0/0:8,0:8:18:0,18,197	0/0:5,0:5:15:0,15,161	0/0:5,0:5:12:0,12,122	0/0:5,0:5:15:0,15,149	0/0:9,0:9:15:0,15,157	0/0:3,0:3:9:0,9,94	0/0:5,0:5:12:0,12,123	0/0:7,0:7:18:0,18,192	0/0:5,0:5:12:0,12,122	./.:.:.:.:.	0/1:4,1:5:21:21,0,51	1/1:0,2:2:3:33,3,0	0/0:2,0:2:6:0,6,61	0/0:6,0:6:18:0,18,185	0/0:13,0:13:24:0,24,245	0/0:9,0:9:21:0,21,207	0/0:2,3:5:6:0,6,64	0/0:5,0:5:9:0,9,86	0/0:4,1:5:9:0,9,90	0/0:7,0:7:18:0,18,176	0/0:5,0:5:6:0,6,58	0/1:3,1:4:21:21,0,85	0/0:2,1:3:6:0,6,63	0/0:3,0:3:9:0,9,100	0/1:4,1:5:19:19,0,114	1/1:3,1:4:3:28,3,0	1/1:0,4:4:9:97,9,0	0/0:3,2:5:9:0,9,97	0/0:3,1:4:9:0,9,94	0/0:3,0:3:6:0,6,65	./.:.:.:.:.	0/0:6,0:6:12:0,12,124	0/0:10,0:10:24:0,24,252	0/0:8,0:8:18:0,18,195	0/0:11,0:11:33:0,33,329	0/0:10,0:10:24:0,24,255	0/1:4,2:6:51:51,0,52	0/0:13,0:13:27:0,27,264	0/0:10,0:10:24:0,24,256	0/0:11,0:11:15:0,15,164	0/0:13,0:13:27:0,27,263	0/0:8,0:8:18:0,18,182	0/0:8,0:8:21:0,21,220	0/0:3,2:5:9:0,9,90	0/0:8,2:10:24:0,24,237	0/1:9,1:10:4:4,0,162	0/0:7,0:7:18:0,18,183	0/0:14,0:14:30:0,30,329	0/0:5,0:5:12:0,12,123	0/0:19,0:19:45:0,45,479	0/0:6,0:6:15:0,15,169	0/0:8,0:8:18:0,18,187	0/0:6,0:6:12:0,12,123	0/0:9,0:9:27:0,27,274	0/0:11,0:11:18:0,18,187	0/0:7,0:7:6:0,6,67	./.:.:.:.:.	./.:.:.:.:.	0/0:7,0:7:21:0,21,222	0/0:7,0:7:12:0,12,153	0/0:8,0:8:12:0,12,144	0/0:4,0:5:6:0,6,88	0/0:5,0:5:6:0,6,89	0/0:42,0:42:99:0,102,1141
chr2	37813916	.	G	A	2828.33	.	AC=23;AF=0.087;AN=264;BaseQRankSum=-1.888;DP=761;Dels=0.00;FS=32.453;HaplotypeScore=0.0981;InbreedingCoeff=0.5022;MLEAC=22;MLEAF=0.083;MQ=59.44;MQ0=0;MQRankSum=0.320;QD=26.68;ReadPosRankSum=0.069	GT:AD:DP:GQ:PL	0/0:36,0:36:99:0,102,1122	1/1:0,19:19:57:600,57,0	0/0:17,0:17:51:0,51,534	1/1:0,23:23:66:689,66,0	0/0:9,0:9:27:0,27,286	1/1:0,14:14:42:440,42,0	0/0:16,0:16:45:0,45,471	0/0:3,0:3:9:0,9,98	0/0:1,0:1:3:0,3,32	0/0:9,0:9:24:0,24,263	0/0:4,0:4:12:0,12,126	0/0:12,0:12:33:0,33,362	0/0:10,0:10:30:0,30,318	0/0:5,0:5:15:0,15,160	1/1:0,14:14:39:418,39,0	0/0:9,0:9:27:0,27,279	0/0:14,0:14:42:0,42,449	0/0:3,0:3:9:0,9,105	0/0:3,0:3:9:0,9,94	0/0:3,0:3:9:0,9,90	0/0:3,0:3:9:0,9,99	0/0:3,0:3:9:0,9,96	0/0:19,0:19:57:0,57,599	0/0:15,0:15:42:0,42,439	0/0:1,0:1:3:0,3,32	0/0:10,0:10:30:0,30,308	0/0:16,0:16:48:0,48,497	0/0:5,0:5:15:0,15,167	0/0:1,0:1:3:0,3,32	0/0:13,0:13:36:0,36,387	0/0:5,0:5:15:0,15,159	0/0:3,0:3:9:0,9,97	0/0:13,0:13:39:0,39,404	0/0:3,0:3:9:0,9,95	0/0:11,0:11:33:0,33,343	0/0:1,0:1:3:0,3,33	0/0:8,0:8:24:0,24,256	0/0:3,0:3:9:0,9,95	0/0:6,0:6:18:0,18,187	0/0:1,0:1:3:0,3,32	0/0:7,0:7:21:0,21,232	0/0:8,0:8:24:0,24,243	0/0:13,0:13:36:0,36,389	0/0:16,0:16:45:0,45,487	0/0:13,0:13:36:0,36,392	0/0:19,0:19:57:0,57,593	0/0:10,0:10:30:0,30,307	0/0:3,0:3:9:0,9,97	0/0:3,0:3:9:0,9,97	0/0:6,0:6:18:0,18,187	0/0:1,0:1:3:0,3,32	0/0:7,0:7:18:0,18,185	1/1:0,3:3:9:90,9,0	0/0:3,0:3:6:0,6,78	0/0:4,0:4:12:0,12,126	0/0:4,0:4:12:0,12,132	0/0:5,0:5:15:0,15,146	0/0:6,0:6:18:0,18,186	0/0:2,0:2:6:0,6,66	0/0:2,0:2:6:0,6,64	0/0:5,0:5:15:0,15,161	0/0:1,0:1:3:0,3,33	0/0:6,0:6:12:0,12,152	0/0:1,0:1:3:0,3,32	0/0:1,0:1:3:0,3,32	1/1:0,3:3:9:92,9,0	1/1:0,5:5:12:143,12,0	0/0:1,0:1:3:0,3,33	0/0:4,0:4:12:0,12,125	0/0:2,0:2:6:0,6,67	0/0:1,0:1:3:0,3,33	0/0:5,0:5:15:0,15,157	0/0:1,0:1:3:0,3,31	0/0:4,0:4:12:0,12,122	0/0:5,0:5:15:0,15,159	0/0:2,0:2:6:0,6,61	0/0:1,0:1:3:0,3,31	0/0:3,0:3:9:0,9,91	./.:.:.:.:.	1/1:0,2:2:6:63,6,0	0/0:1,0:1:3:0,3,31	0/0:3,0:3:9:0,9,95	0/0:4,0:4:12:0,12,136	0/0:2,0:2:6:0,6,67	0/0:1,0:1:3:0,3,32	0/0:2,0:2:6:0,6,67	0/0:5,0:5:15:0,15,159	0/0:4,0:4:12:0,12,130	0/0:5,0:5:15:0,15,152	0/0:3,0:3:9:0,9,101	0/0:4,0:4:12:0,12,122	0/0:4,0:4:12:0,12,126	./.:.:.:.:.	1/1:0,2:2:6:63,6,0	0/0:2,0:2:6:0,6,62	0/0:2,0:2:6:0,6,63	0/0:2,0:2:6:0,6,66	0/0:3,0:3:9:0,9,93	./.:.:.:.:.	0/0:1,0:1:3:0,3,33	0/0:5,0:5:15:0,15,162	0/0:1,0:1:3:0,3,32	0/0:4,0:4:12:0,12,128	0/0:2,0:2:6:0,6,61	0/0:2,0:2:6:0,6,64	0/0:7,0:7:21:0,21,213	0/0:6,0:6:18:0,18,191	1/1:0,9:9:27:267,27,0	0/0:6,0:6:18:0,18,199	0/0:4,0:4:12:0,12,126	0/1:3,2:5:49:49,0,80	0/0:6,0:6:18:0,18,200	0/0:6,0:6:15:0,15,169	0/0:3,0:3:9:0,9,93	0/0:6,0:6:18:0,18,191	1/1:0,7:7:21:215,21,0	0/0:4,0:4:12:0,12,122	0/0:4,0:4:12:0,12,127	0/0:3,0:3:9:0,9,92	0/0:2,0:2:6:0,6,61	0/0:1,0:1:3:0,3,30	0/0:4,0:4:12:0,12,122	0/0:8,0:8:24:0,24,248	0/0:3,0:3:9:0,9,89	0/0:2,0:2:6:0,6,61	0/0:4,0:4:12:0,12,125	0/0:2,0:2:6:0,6,64	0/0:5,0:5:15:0,15,153	0/0:2,0:2:6:0,6,61	0/0:4,0:4:6:0,6,89	0/0:2,0:2:3:0,3,45	./.:.:.:.:.	./.:.:.:.:.	0/0:6,0:6:12:0,12,138	0/0:2,0:2:3:0,3,44	0/0:4,0:4:6:0,6,89	0/0:18,0:18:54:0,54,604
chr2	37814231	.	G	A	2323.39	.	AC=24;AF=0.093;AN=258;BaseQRankSum=-3.034;DP=949;Dels=0.00;FS=0.853;HaplotypeScore=0.0584;InbreedingCoeff=0.5494;MLEAC=21;MLEAF=0.081;MQ=49.83;MQ0=5;MQRankSum=1.702;QD=27.02;ReadPosRankSum=-0.755	GT:AD:DP:GQ:PL	0/0:69,0:69:99:0,208,2177	0/0:18,0:18:54:0,54,579	0/0:12,0:12:36:0,36,381	0/0:38,0:38:99:0,114,1213	0/0:17,0:17:42:0,42,475	0/0:17,0:17:51:0,51,532	0/0:31,0:31:84:0,84,867	0/0:1,0:1:3:0,3,33	0/0:3,0:3:9:0,9,95	0/0:19,0:19:51:0,51,551	0/0:3,0:3:9:0,9,102	0/0:15,0:15:45:0,45,478	1/1:0,8:8:24:248,24,0	0/0:2,0:2:6:0,6,65	0/0:19,0:19:57:0,57,603	0/0:20,0:20:57:0,57,600	0/0:21,0:21:63:0,63,663	0/0:1,0:1:3:0,3,35	0/0:7,0:7:18:0,18,189	0/0:11,0:11:33:0,33,347	0/0:6,0:6:18:0,18,193	0/0:25,0:25:75:0,75,773	0/0:16,0:16:45:0,45,497	0/0:12,0:12:36:0,36,386	0/0:2,0:2:6:0,6,71	1/1:0,23:23:69:694,69,0	0/0:16,0:16:39:0,39,454	0/0:6,0:6:15:0,15,148	0/0:4,0:4:12:0,12,129	0/0:21,0:21:63:0,63,665	0/0:7,0:7:18:0,18,203	0/0:4,0:4:12:0,12,133	1/1:0,23:23:63:672,63,0	0/0:5,0:5:15:0,15,164	0/0:12,0:12:36:0,36,387	0/0:4,0:4:9:0,9,99	0/0:13,0:13:39:0,39,406	0/0:11,0:11:33:0,33,347	0/0:13,0:13:36:0,36,374	./.:.:.:.:.	0/0:1,0:1:3:0,3,35	0/0:16,0:16:48:0,48,494	0/0:17,0:17:45:0,45,488	0/0:18,0:18:54:0,54,587	0/0:8,0:8:24:0,24,250	0/0:17,0:17:51:0,51,541	0/0:7,0:7:21:0,21,227	0/0:4,0:4:12:0,12,137	0/0:1,0:1:3:0,3,32	0/0:5,0:5:15:0,15,155	0/0:3,0:3:9:0,9,89	0/0:1,0:1:3:0,3,32	0/0:3,0:3:9:0,9,97	0/0:3,0:3:9:0,9,94	0/0:5,0:5:12:0,12,142	0/0:3,0:3:9:0,9,98	0/0:3,0:3:9:0,9,95	./.:.:.:.:.	./.:.:.:.:.	0/0:5,0:5:15:0,15,159	1/1:0,2:2:6:62,6,0	1/1:0,3:3:9:96,9,0	0/0:7,0:7:21:0,21,217	./.:.:.:.:.	1/1:0,7:7:21:213,21,0	0/0:2,0:2:6:0,6,67	0/0:3,0:3:9:0,9,83	0/0:2,0:2:6:0,6,63	0/0:3,0:3:9:0,9,94	0/0:4,0:4:9:0,9,96	0/0:3,0:3:3:0,3,33	0/0:8,0:8:15:0,15,171	0/0:4,0:4:12:0,12,127	0/0:5,0:5:15:0,15,158	0/0:5,0:5:15:0,15,152	0/0:2,0:2:6:0,6,65	0/0:3,0:3:9:0,9,95	0/0:1,0:1:3:0,3,32	0/0:2,0:2:6:0,6,64	0/0:6,0:6:12:0,12,143	0/0:2,0:2:6:0,6,61	0/0:1,0:1:3:0,3,32	0/0:3,0:3:9:0,9,97	0/0:3,0:3:9:0,9,94	0/0:5,0:5:15:0,15,148	0/0:3,0:3:6:0,6,66	0/0:6,0:6:18:0,18,190	0/0:1,0:1:3:0,3,30	0/0:4,0:4:12:0,12,122	0/0:2,0:2:6:0,6,64	0/0:1,0:1:3:0,3,32	1/1:0,3:3:9:97,9,0	0/0:4,0:4:12:0,12,128	0/0:1,0:1:3:0,3,32	0/0:2,0:2:6:0,6,63	1/1:0,4:4:12:122,12,0	0/0:3,0:3:9:0,9,94	1/1:0,1:1:3:32,3,0	0/0:1,0:1:3:0,3,32	1/1:0,1:1:3:32,3,0	1/1:0,8:8:24:254,24,0	1/1:0,3:3:9:95,9,0	./.:.:.:.:.	0/0:4,0:4:12:0,12,130	0/0:4,0:4:12:0,12,123	0/0:5,0:5:15:0,15,158	0/0:6,0:6:18:0,18,199	0/0:7,0:7:21:0,21,213	0/0:3,0:3:9:0,9,93	0/0:6,0:6:18:0,18,185	0/0:5,0:5:15:0,15,157	0/0:3,0:3:9:0,9,96	0/0:3,0:3:9:0,9,92	0/0:5,0:5:15:0,15,161	0/0:1,0:1:3:0,3,32	0/0:7,0:7:18:0,18,205	0/0:1,0:1:3:0,3,31	0/0:3,0:3:9:0,9,98	0/0:1,0:1:3:0,3,32	0/0:1,0:1:3:0,3,32	0/0:7,0:7:21:0,21,221	0/0:7,0:7:15:0,15,160	0/0:4,0:4:12:0,12,124	0/0:4,0:4:12:0,12,122	0/0:2,0:2:6:0,6,62	0/0:3,0:3:9:0,9,97	./.:.:.:.:.	0/0:9,0:9:27:0,27,279	0/0:2,0:2:6:0,6,65	0/0:2,0:2:6:0,6,64	./.:.:.:.:.	0/0:4,0:4:6:0,6,89	0/0:4,0:4:9:0,9,106	./.:.:.:.:.	0/0:2,0:2:3:0,3,45	0/0:1,0:1:3:0,3,32	0/0:22,0:22:48:0,48,544
chr2	37818492	.	A	T	855.15	.	AC=16;AF=0.063;AN=254;BaseQRankSum=-1.672;DP=903;Dels=0.00;FS=5.234;HaplotypeScore=0.0623;InbreedingCoeff=0.4262;MLEAC=13;MLEAF=0.051;MQ=53.61;MQ0=7;MQRankSum=-2.071;QD=21.38;ReadPosRankSum=0.442	GT:AD:DP:GQ:PL	0/0:44,0:44:99:0,132,1414	0/0:18,0:18:54:0,54,558	0/0:13,0:13:36:0,36,371	0/0:51,0:51:99:0,153,1572	0/0:17,0:17:51:0,51,524	0/0:21,1:22:57:0,57,617	0/0:17,0:17:48:0,48,517	0/0:2,0:2:6:0,6,63	0/0:2,0:2:6:0,6,65	0/0:17,0:17:51:0,51,530	0/0:3,0:3:9:0,9,94	0/0:21,0:21:63:0,63,634	0/0:8,0:8:21:0,21,231	./.:.:.:.:.	0/0:12,0:12:33:0,33,337	0/0:16,0:16:48:0,48,497	0/0:10,0:10:30:0,30,310	0/0:4,0:4:12:0,12,128	0/0:7,0:8:21:0,21,212	0/0:3,0:4:6:0,6,76	0/0:1,0:1:3:0,3,32	0/0:14,0:14:42:0,42,428	0/0:14,0:14:39:0,39,423	0/0:10,1:11:30:0,30,313	0/0:2,0:2:6:0,6,65	0/0:21,0:21:63:0,63,647	0/0:13,0:13:39:0,39,394	0/0:5,0:5:15:0,15,165	0/0:2,0:3:6:0,6,66	0/0:16,0:16:45:0,45,481	0/0:4,0:4:12:0,12,128	0/0:3,0:3:9:0,9,92	0/0:14,1:15:14:0,14,361	0/0:4,0:4:12:0,12,132	0/0:11,0:11:30:0,30,321	0/0:1,0:1:3:0,3,32	0/0:21,0:21:63:0,63,659	1/1:0,8:8:24:247,24,0	0/0:7,0:7:21:0,21,216	0/0:1,0:1:3:0,3,33	./.:.:.:.:.	0/0:8,0:8:24:0,24,250	0/0:16,0:16:45:0,45,478	0/0:17,0:17:51:0,51,527	0/0:19,0:19:57:0,57,586	0/0:15,0:15:45:0,45,453	0/0:10,0:10:27:0,27,294	0/0:2,0:2:6:0,6,67	./.:.:.:.:.	1/1:0,4:4:12:126,12,0	0/0:1,0:1:3:0,3,33	0/0:1,0:1:3:0,3,32	0/0:4,0:4:12:0,12,131	0/0:2,0:2:6:0,6,62	0/0:2,0:2:6:0,6,61	./.:.:.:.:.	0/0:6,0:6:18:0,18,185	0/0:5,0:5:15:0,15,154	1/1:0,2:2:6:65,6,0	0/0:4,0:4:12:0,12,122	0/0:4,0:4:12:0,12,125	0/0:2,0:2:6:0,6,60	0/0:5,0:5:15:0,15,149	0/0:8,0:8:24:0,24,249	0/0:6,0:6:18:0,18,187	0/0:2,0:2:6:0,6,63	0/0:3,0:3:9:0,9,92	0/0:6,0:6:18:0,18,192	0/0:6,0:6:18:0,18,186	./.:.:.:.:.	0/0:1,0:1:3:0,3,32	./.:.:.:.:.	0/0:4,0:4:12:0,12,123	0/0:1,0:1:3:0,3,30	0/0:4,0:4:12:0,12,125	./.:.:.:.:.	0/0:4,0:4:12:0,12,120	0/0:2,0:3:6:0,6,61	0/0:1,0:1:3:0,3,32	1/1:0,2:2:6:67,6,0	0/0:3,0:3:9:0,9,96	0/0:5,0:5:15:0,15,155	0/0:7,0:7:21:0,21,219	0/0:4,0:4:12:0,12,119	0/1:4,1:5:15:15,0,108	0/0:3,0:3:9:0,9,96	0/0:6,0:6:18:0,18,185	0/0:3,0:3:9:0,9,95	0/0:5,0:5:15:0,15,152	0/0:4,0:4:12:0,12,114	./.:.:.:.:.	0/0:6,0:6:18:0,18,183	1/1:0,2:2:6:65,6,0	0/0:1,0:1:3:0,3,31	0/0:2,0:2:6:0,6,60	0/0:5,0:5:15:0,15,160	0/1:1,1:2:24:26,0,24	0/0:2,0:2:6:0,6,63	0/0:4,0:4:12:0,12,123	0/0:4,0:4:12:0,12,123	0/0:6,0:6:18:0,18,189	0/0:3,0:3:9:0,9,93	0/0:3,0:3:9:0,9,93	0/0:3,1:4:9:0,9,89	0/0:2,0:2:6:0,6,60	0/0:5,0:5:15:0,15,154	0/0:7,0:7:18:0,18,197	0/0:4,0:4:12:0,12,121	0/0:4,0:4:12:0,12,124	0/0:3,0:3:9:0,9,88	0/0:5,0:5:15:0,15,155	0/0:4,0:4:12:0,12,126	1/1:0,11:11:33:336,33,0	0/0:6,0:6:18:0,18,176	0/0:5,0:5:15:0,15,151	0/0:1,0:1:3:0,3,32	0/0:2,0:2:6:0,6,64	0/0:2,0:2:6:0,6,60	0/0:3,0:3:9:0,9,89	0/0:2,0:2:6:0,6,63	0/0:5,0:5:15:0,15,150	0/0:4,0:4:12:0,12,121	0/0:6,0:6:18:0,18,186	0/0:7,0:7:21:0,21,218	0/0:4,0:4:12:0,12,125	0/0:6,0:6:18:0,18,195	1/1:0,4:4:12:126,12,0	0/0:5,0:5:15:0,15,155	0/0:3,0:3:9:0,9,92	0/0:3,0:5:6:0,6,75	./.:.:.:.:.	0/0:6,0:6:9:0,9,134	0/0:5,0:5:6:0,6,89	0/0:8,0:8:12:0,12,179	0/0:2,0:2:3:0,3,31	./.:.:.:.:.	0/0:32,0:32:96:0,96,1070
chr2	37822407	.	C	A	2924.84	.	AC=47;AF=0.210;AN=224;BaseQRankSum=-0.982;DP=534;Dels=0.00;FS=2.261;HaplotypeScore=0.0785;InbreedingCoeff=0.6149;MLEAC=37;MLEAF=0.165;MQ=58.69;MQ0=0;MQRankSum=1.867;QD=24.37;ReadPosRankSum=-2.055	GT:AD:DP:GQ:PL	0/0:24,0:24:63:0,63,683	0/0:8,0:8:24:0,24,254	1/1:0,7:7:18:199,18,0	0/0:16,0:16:48:0,48,483	0/0:11,0:11:27:0,27,299	0/0:8,0:8:24:0,24,249	0/0:4,0:4:12:0,12,123	./.:.:.:.:.	0/0:1,0:1:3:0,3,34	0/0:15,0:15:45:0,45,466	./.:.:.:.:.	0/0:10,0:10:30:0,30,312	1/1:0,16:16:48:496,48,0	0/0:1,0:1:3:0,3,30	0/0:10,0:10:30:0,30,308	1/1:0,8:8:24:248,24,0	0/0:8,0:8:21:0,21,231	./.:.:.:.:.	0/0:3,0:3:9:0,9,96	./.:.:.:.:.	./.:.:.:.:.	./.:.:.:.:.	0/0:11,0:11:30:0,30,304	0/0:7,0:7:21:0,21,215	./.:.:.:.:.	1/1:0,22:22:66:683,66,0	0/0:11,0:11:33:0,33,343	0/0:1,0:1:3:0,3,32	0/0:3,0:3:6:0,6,60	0/0:8,0:8:24:0,24,252	0/0:1,0:1:3:0,3,31	0/0:1,0:1:3:0,3,34	1/1:0,2:2:6:67,6,0	1/1:0,2:2:6:63,6,0	0/1:6,4:10:97:97,0,138	0/0:2,0:2:6:0,6,65	0/0:11,0:11:33:0,33,343	0/0:1,0:1:3:0,3,31	0/0:3,0:3:9:0,9,91	0/0:1,0:1:3:0,3,32	./.:.:.:.:.	0/0:10,0:10:30:0,30,303	0/0:5,0:5:15:0,15,154	0/0:7,0:7:21:0,21,220	0/0:10,0:10:27:0,27,280	0/0:9,0:9:27:0,27,278	1/1:0,8:8:21:225,21,0	0/0:3,0:3:9:0,9,88	./.:.:.:.:.	0/0:3,0:3:9:0,9,89	0/0:2,0:2:6:0,6,59	0/0:3,0:3:9:0,9,88	0/0:6,0:6:18:0,18,194	0/0:3,0:3:9:0,9,95	0/0:4,0:4:12:0,12,126	./.:.:.:.:.	0/0:5,0:5:15:0,15,142	0/0:4,0:4:9:0,9,96	./.:.:1:.:.	0/0:1,0:1:3:0,3,32	1/1:0,4:4:12:129,12,0	1/1:0,2:2:6:61,6,0	0/0:5,0:5:15:0,15,154	1/1:0,3:3:9:94,9,0	1/1:0,2:2:6:61,6,0	0/0:4,0:4:12:0,12,125	0/0:3,0:3:9:0,9,93	1/1:0,2:2:6:61,6,0	0/0:1,0:1:3:0,3,32	./.:.:.:.:.	0/0:1,0:1:3:0,3,33	1/1:0,5:5:12:128,12,0	0/0:3,0:3:9:0,9,94	0/0:4,0:4:12:0,12,121	0/0:4,0:4:12:0,12,129	0/0:1,0:1:3:0,3,30	0/0:1,0:1:3:0,3,32	0/0:3,0:3:9:0,9,95	0/0:3,0:3:9:0,9,92	0/0:8,0:8:24:0,24,247	0/0:2,0:2:6:0,6,62	0/0:2,0:2:6:0,6,63	0/0:3,0:3:9:0,9,91	./.:.:.:.:.	1/1:0,4:4:12:127,12,0	./.:.:.:.:.	0/0:3,0:3:9:0,9,96	0/0:2,0:2:6:0,6,61	0/0:2,0:2:6:0,6,63	./.:.:.:.:.	0/0:1,0:1:3:0,3,32	1/1:0,2:2:6:61,6,0	0/0:2,0:2:6:0,6,63	0/0:1,0:1:3:0,3,31	./.:.:.:.:.	1/1:0,4:4:12:119,12,0	0/0:2,0:2:6:0,6,60	1/1:0,2:2:6:63,6,0	./.:.:.:.:.	1/1:0,2:2:6:59,6,0	./.:.:.:.:.	1/1:0,1:1:3:32,3,0	1/1:0,4:4:12:126,12,0	1/1:0,3:3:9:94,9,0	0/0:2,0:2:6:0,6,64	0/0:7,0:7:21:0,21,216	0/0:1,0:1:3:0,3,30	0/0:3,0:3:6:0,6,75	./.:.:.:.:.	./.:.:.:.:.	0/0:2,0:2:6:0,6,60	./.:.:.:.:.	0/0:3,0:3:9:0,9,92	0/0:1,0:1:3:0,3,24	0/0:3,0:3:9:0,9,98	0/0:3,0:3:9:0,9,93	1/1:0,2:2:6:62,6,0	0/0:1,0:1:3:0,3,31	0/0:1,0:1:3:0,3,32	0/0:4,0:4:12:0,12,126	0/0:4,0:4:12:0,12,129	0/0:2,0:2:6:0,6,65	0/0:3,0:3:9:0,9,89	0/0:3,0:3:9:0,9,95	0/0:2,0:2:6:0,6,60	1/1:0,3:3:6:60,6,0	./.:.:.:.:.	0/0:1,0:1:3:0,3,32	0/0:3,0:3:9:0,9,93	./.:.:.:.:.	./.:.:.:.:.	0/0:8,1:9:18:0,18,206	./.:.:.:.:.	0/0:3,0:3:6:0,6,60	0/0:4,0:4:6:0,6,89	0/0:4,0:5:9:0,9,106	0/0:25,0:25:75:0,75,800
chr2	37822636	.	G	A	739.88	.	AC=22;AF=0.096;AN=230;DP=601;Dels=0.00;FS=0.666;HaplotypeScore=0.0866;InbreedingCoeff=0.4792;MLEAC=16;MLEAF=0.070;MQ=52.90;MQ0=3;QD=22.42	GT:AD:DP:GQ:PL	0/0:33,0:33:99:0,99,1072	0/0:13,0:13:36:0,36,404	0/0:19,0:19:57:0,57,606	0/0:22,0:22:66:0,66,705	0/0:10,0:10:27:0,27,297	0/0:7,0:7:21:0,21,220	0/0:3,0:3:9:0,9,98	0/0:1,0:1:3:0,3,33	0/0:4,0:4:12:0,12,130	0/0:11,0:11:33:0,33,348	./.:.:.:.:.	0/0:8,0:8:24:0,24,258	0/0:6,0:6:18:0,18,199	./.:.:.:.:.	0/0:10,0:10:30:0,30,325	0/0:9,0:9:27:0,27,288	0/0:10,0:10:30:0,30,327	./.:.:.:.:.	./.:.:.:.:.	./.:.:.:.:.	./.:.:.:.:.	0/0:6,0:6:18:0,18,193	0/0:5,0:5:15:0,15,158	0/0:9,0:9:27:0,27,290	0/0:1,0:1:3:0,3,36	0/0:12,0:12:36:0,36,382	0/0:12,0:12:33:0,33,353	./.:.:.:.:.	1/1:0,1:1:3:34,3,0	1/1:0,7:7:21:210,21,0	1/1:0,2:2:3:31,3,0	1/1:0,3:3:9:99,9,0	0/0:2,0:2:6:0,6,68	0/0:1,0:1:3:0,3,32	0/0:11,0:11:33:0,33,347	0/0:1,0:1:3:0,3,25	0/0:22,0:22:60:0,60,671	0/0:2,0:2:6:0,6,62	1/1:0,7:7:21:210,21,0	0/0:2,0:2:6:0,6,61	1/1:0,2:2:6:61,6,0	0/0:8,0:8:24:0,24,258	0/0:18,0:18:54:0,54,571	0/0:8,0:8:24:0,24,255	0/0:9,0:9:27:0,27,275	0/0:2,0:2:6:0,6,65	0/0:11,0:11:33:0,33,356	./.:.:.:.:.	0/0:2,0:2:6:0,6,63	0/0:2,0:3:6:0,6,65	./.:.:.:.:.	1/1:0,2:2:6:61,6,0	0/0:2,0:2:6:0,6,64	0/0:1,0:1:3:0,3,31	0/0:8,0:8:24:0,24,251	./.:.:.:.:.	0/0:1,0:1:3:0,3,31	0/0:7,0:7:21:0,21,221	0/0:3,0:3:9:0,9,95	0/0:7,0:7:21:0,21,224	0/0:1,0:1:3:0,3,32	./.:.:.:.:.	0/0:4,0:4:12:0,12,130	0/0:5,0:5:12:0,12,139	0/0:1,0:1:3:0,3,31	0/0:5,0:5:15:0,15,159	0/0:2,0:2:6:0,6,63	0/0:6,0:6:18:0,18,192	0/0:2,0:2:6:0,6,66	0/0:1,0:1:3:0,3,32	0/0:1,0:1:3:0,3,31	0/0:3,0:3:9:0,9,97	0/0:3,0:3:9:0,9,95	0/0:5,0:5:15:0,15,162	0/0:4,0:4:12:0,12,130	0/0:2,0:2:6:0,6,63	0/0:3,0:3:9:0,9,95	0/0:3,0:3:9:0,9,94	0/0:3,0:3:9:0,9,95	0/0:7,0:7:15:0,15,171	0/0:2,0:2:6:0,6,61	0/0:2,0:2:6:0,6,64	0/0:3,0:3:9:0,9,96	0/0:3,0:3:9:0,9,96	0/0:4,0:4:12:0,12,120	./.:.:.:.:.	1/1:0,2:2:6:58,6,0	0/0:1,0:1:3:0,3,32	1/1:0,2:2:6:60,6,0	0/0:3,0:3:9:0,9,101	1/1:0,1:1:3:32,3,0	0/0:4,0:4:12:0,12,118	0/0:2,0:2:6:0,6,65	./.:.:.:.:.	0/0:3,0:3:9:0,9,99	0/0:3,0:3:9:0,9,96	0/0:2,0:2:6:0,6,59	0/0:4,0:4:12:0,12,127	./.:.:.:.:.	./.:.:.:.:.	0/0:1,0:1:3:0,3,27	0/0:2,0:2:6:0,6,65	0/0:3,0:3:6:0,6,61	0/0:1,0:1:3:0,3,31	0/0:2,0:2:6:0,6,62	0/0:7,0:7:21:0,21,224	0/0:2,0:2:6:0,6,59	0/0:3,0:3:6:0,6,76	./.:.:.:.:.	./.:.:.:.:.	0/0:9,0:9:27:0,27,281	./.:.:.:.:.	0/0:3,0:3:9:0,9,94	0/0:3,0:3:9:0,9,96	1/1:0,4:4:12:122,12,0	0/0:2,0:2:6:0,6,61	0/0:2,0:2:6:0,6,61	./.:.:.:.:.	0/0:1,0:1:3:0,3,32	0/0:3,0:3:9:0,9,93	0/0:6,0:6:18:0,18,192	0/0:3,0:3:6:0,6,70	0/0:7,0:7:21:0,21,224	./.:.:.:.:.	0/0:3,0:3:9:0,9,95	0/0:5,0:5:15:0,15,163	0/0:2,0:2:6:0,6,61	0/0:9,0:9:27:0,27,283	0/0:5,0:5:15:0,15,162	./.:.:.:.:.	0/0:4,0:4:12:0,12,123	0/0:4,0:4:9:0,9,107	./.:.:.:.:.	0/0:2,0:2:6:0,6,61	0/0:4,0:4:6:0,6,63	0/0:2,0:2:6:0,6,55	0/0:28,0:28:84:0,84,949
chr2	37825235	.	G	A	288.45	.	AC=12;AF=0.065;AN=186;DP=371;Dels=0.00;FS=6.651;HaplotypeScore=0.0480;InbreedingCoeff=0.2537;MLEAC=9;MLEAF=0.048;MQ=40.68;MQ0=17;QD=13.74	GT:AD:DP:GQ:PL	0/0:17,0:17:45:0,45,471	0/0:16,0:16:45:0,45,464	0/0:9,0:9:24:0,24,252	0/0:14,0:14:36:0,36,375	0/0:3,0:3:6:0,6,67	0/0:4,0:4:9:0,9,94	0/0:3,0:3:9:0,9,93	./.:.:.:.:.	./.:.:.:.:.	0/0:5,0:5:9:0,9,95	0/0:2,0:2:6:0,6,59	0/0:3,0:3:3:0,3,31	0/0:9,0:9:21:0,21,215	./.:.:.:.:.	0/0:8,0:8:24:0,24,249	0/0:6,0:6:12:0,12,122	0/0:7,0:7:18:0,18,187	0/0:2,0:2:3:0,3,28	./.:.:.:.:.	./.:.:.:.:.	./.:.:.:.:.	0/0:1,0:1:3:0,3,31	0/0:5,0:5:12:0,12,126	0/0:8,0:8:15:0,15,153	./.:.:.:.:.	0/0:9,0:9:18:0,18,185	0/0:3,0:3:9:0,9,95	0/0:5,0:5:12:0,12,113	1/1:2,1:3:3:32,3,0	1/1:2,2:4:6:59,6,0	./.:.:.:.:.	./.:.:.:.:.	0/0:3,0:3:9:0,9,96	0/0:1,0:1:3:0,3,35	0/0:7,0:7:18:0,18,186	0/0:2,0:2:6:0,6,59	0/0:10,0:10:27:0,27,291	./.:.:.:.:.	1/1:0,5:5:9:86,9,0	./.:.:.:.:.	./.:.:.:.:.	0/0:4,0:4:6:0,6,64	0/0:11,0:11:27:0,27,283	0/0:4,0:4:12:0,12,126	0/0:6,0:6:12:0,12,116	0/0:6,0:6:15:0,15,160	0/0:3,0:3:3:0,3,31	0/0:3,0:3:9:0,9,94	0/0:1,0:1:3:0,3,31	./.:.:.:.:.	./.:.:.:.:.	0/0:1,0:1:3:0,3,33	./.:.:.:.:.	./.:.:.:.:.	0/0:3,0:3:9:0,9,95	./.:.:.:.:.	0/0:2,0:2:6:0,6,63	0/0:2,0:2:6:0,6,65	./.:.:.:.:.	0/0:1,0:1:3:0,3,32	0/0:1,0:1:3:0,3,32	0/0:4,0:4:12:0,12,121	0/0:6,0:6:18:0,18,186	0/0:2,0:2:6:0,6,63	0/0:2,0:2:6:0,6,61	0/0:2,0:2:6:0,6,61	0/0:4,0:4:12:0,12,125	0/0:2,0:2:6:0,6,63	./.:.:.:.:.	./.:.:.:.:.	0/0:1,0:1:3:0,3,32	0/0:3,0:3:9:0,9,92	0/0:2,0:2:6:0,6,63	0/0:1,0:1:3:0,3,32	0/0:1,0:1:3:0,3,32	./.:.:.:.:.	./.:.:.:.:.	0/0:2,0:2:6:0,6,63	0/0:1,0:1:3:0,3,31	0/0:4,0:4:9:0,9,93	./.:.:.:.:.	0/0:1,0:1:3:0,3,30	./.:.:.:.:.	./.:.:.:.:.	./.:.:.:.:.	0/0:1,0:1:3:0,3,32	1/1:0,1:1:3:31,3,0	./.:.:.:.:.	1/1:0,4:4:9:92,9,0	0/0:1,0:1:3:0,3,32	./.:.:.:.:.	./.:.:.:.:.	./.:.:.:.:.	0/0:1,0:1:3:0,3,31	./.:.:.:.:.	./.:.:.:.:.	0/0:2,0:2:3:0,3,32	0/0:1,0:1:3:0,3,32	./.:.:.:.:.	./.:.:.:.:.	./.:.:.:.:.	./.:.:.:.:.	0/0:2,0:2:6:0,6,64	./.:.:.:.:.	0/0:2,0:2:6:0,6,66	0/0:3,0:3:9:0,9,92	./.:.:.:.:.	0/0:3,0:3:6:0,6,64	./.:.:.:.:.	./.:.:.:.:.	0/0:7,0:7:21:0,21,216	./.:.:.:.:.	0/0:1,0:1:3:0,3,31	0/0:1,0:1:3:0,3,32	1/1:0,4:4:12:129,12,0	0/0:2,0:2:3:0,3,32	0/0:1,0:1:3:0,3,32	./.:.:.:.:.	0/0:2,0:2:6:0,6,62	0/0:2,0:2:6:0,6,61	0/0:3,0:3:9:0,9,92	0/0:2,0:2:6:0,6,63	0/0:2,0:2:6:0,6,63	0/0:3,0:3:6:0,6,68	0/0:2,0:2:3:0,3,31	0/0:1,0:1:3:0,3,31	0/0:3,0:3:6:0,6,61	0/0:6,0:6:12:0,12,125	0/0:1,0:1:3:0,3,32	./.:.:.:.:.	0/0:1,0:1:3:0,3,31	0/0:1,0:1:3:0,3,29	0/0:4,0:4:6:0,6,89	0/0:4,0:4:6:0,6,89	./.:.:.:.:.	0/0:4,0:5:6:0,6,89	0/0:19,0:19:51:0,51,580
chr2	37827489	.	G	A	629	.	AC=28;AF=0.165;AN=170;BaseQRankSum=0.669;DP=1250;Dels=0.00;FS=0.000;HaplotypeScore=0.0327;InbreedingCoeff=0.1641;MLEAC=26;MLEAF=0.153;MQ=13.55;MQ0=28;MQRankSum=0.050;QD=3.91;ReadPosRankSum=-1.455	GT:AD:DP:GQ:PL	0/0:62,0:62:12:0,12,127	0/0:30,0:30:21:0,21,211	0/0:36,0:36:9:0,9,91	0/0:61,0:61:30:0,30,308	0/1:12,4:16:16:111,0,16	./.:.:.:.:.	0/0:21,0:21:15:0,15,150	1/1:0,2:2:3:27,3,0	0/0:2,0:2:3:0,3,27	0/0:19,0:19:12:0,12,123	./.:.:.:.:.	0/0:16,0:16:12:0,12,116	0/1:9,1:10:25:25,0,26	./.:.:.:.:.	0/1:2,12:15:41:102,0,41	0/1:1,13:14:23:52,0,23	0/0:33,0:33:21:0,21,210	0/0:4,0:4:3:0,3,27	./.:.:.:.:.	./.:.:.:.:.	0/0:8,0:8:6:0,6,53	0/0:20,0:20:6:0,6,58	0/0:31,0:31:9:0,9,89	0/0:34,0:34:9:0,9,91	./.:.:.:.:.	0/0:30,0:30:12:0,12,121	0/0:21,0:21:18:0,18,180	./.:.:.:.:.	1/1:0,2:2:3:30,3,0	1/1:11,1:12:3:30,3,0	0/0:5,0:5:3:0,3,26	./.:.:.:.:.	0/1:1,12:13:22:50,0,22	0/0:2,0:2:3:0,3,27	0/0:20,0:20:9:0,9,91	./.:.:.:.:.	0/0:31,0:31:15:0,15,150	0/0:17,0:17:12:0,12,118	0/1:15,2:17:49:50,0,49	./.:.:.:.:.	./.:.:.:.:.	0/1:16,2:19:46:46,0,75	0/0:26,0:26:12:0,12,118	0/0:21,0:21:9:0,9,90	0/0:25,0:25:12:0,12,123	0/0:21,0:21:6:0,6,62	0/0:13,0:13:6:0,6,63	./.:.:.:.:.	./.:.:.:.:.	./.:.:.:.:.	./.:.:.:.:.	./.:.:.:.:.	0/0:11,0:11:3:0,3,30	./.:.:.:.:.	./.:.:.:.:.	1/1:2,1:3:3:27,3,0	0/0:6,0:6:9:0,9,92	0/0:5,0:5:6:0,6,59	1/1:4,1:5:3:30,3,0	0/0:7,0:7:3:0,3,31	0/0:6,0:6:3:0,3,32	0/0:3,0:3:3:0,3,29	./.:.:.:.:.	1/1:4,2:6:6:59,6,0	0/0:9,0:9:9:0,9,92	1/1:0,4:4:3:31,3,0	0/0:1,0:1:3:0,3,31	./.:.:.:.:.	./.:.:.:.:.	./.:.:.:.:.	./.:.:.:.:.	./.:.:.:.:.	./.:.:.:.:.	./.:.:.:.:.	0/0:3,0:3:3:0,3,33	0/0:3,0:3:3:0,3,31	0/0:4,0:4:3:0,3,30	0/0:4,0:4:6:0,6,59	./.:.:.:.:.	0/0:8,0:8:9:0,9,90	0/0:3,0:3:3:0,3,30	./.:.:.:.:.	./.:.:.:.:.	0/0:10,0:10:3:0,3,32	0/0:7,0:7:6:0,6,61	0/0:3,0:3:6:0,6,55	./.:.:.:.:.	0/0:5,0:5:3:0,3,27	./.:.:.:.:.	./.:.:.:.:.	./.:.:.:.:.	./.:.:.:.:.	0/0:4,0:4:3:0,3,30	./.:.:.:.:.	1/1:3,1:4:3:34,3,0	./.:.:.:.:.	0/0:6,0:6:6:0,6,52	0/0:6,0:6:3:0,3,32	./.:.:.:.:.	0/0:2,0:2:3:0,3,29	./.:.:.:.:.	./.:.:.:.:.	./.:.:.:.:.	./.:.:.:.:.	./.:.:.:.:.	0/0:8,0:8:6:0,6,64	./.:.:.:.:.	0/0:10,0:10:3:0,3,31	0/0:5,0:5:6:0,6,56	./.:.:.:.:.	./.:.:.:.:.	0/0:4,0:4:6:0,6,56	./.:.:.:.:.	1/1:0,7:7:6:61,6,0	0/0:6,0:6:3:0,3,30	0/1:7,2:9:44:44,0,77	1/1:2,1:3:3:31,3,0	0/0:8,0:8:3:0,3,29	0/0:9,0:9:6:0,6,60	./.:.:.:.:.	0/0:9,0:9:3:0,3,30	0/0:7,0:7:6:0,6,58	0/0:5,0:5:6:0,6,60	./.:.:.:.:.	0/0:8,0:8:6:0,6,57	0/0:6,0:6:3:0,3,29	0/0:5,0:5:3:0,3,29	0/0:5,0:5:3:0,3,30	0/0:5,0:5:3:0,3,30	./.:.:.:.:.	0/0:9,0:9:6:0,6,72	./.:.:.:.:.	./.:.:.:.:.	./.:.:.:.:.	0/0:7,0:7:3:0,3,31	0/0:3,0:3:3:0,3,32	0/0:42,0:42:21:0,21,233
chr2	37828210	.	A	T	811.03	.	AC=47;AF=0.313;AN=150;BaseQRankSum=-0.111;DP=864;Dels=0.00;FS=0.000;HaplotypeScore=0.1409;InbreedingCoeff=0.1137;MLEAC=49;MLEAF=0.327;MQ=11.44;MQ0=62;MQRankSum=2.467;QD=2.83;ReadPosRankSum=-1.321	GT:AD:DP:GQ:PL	0/1:45,1:46:18:18,0,44	0/0:17,0:17:3:0,3,30	1/1:0,14:14:9:90,9,0	0/1:31,1:32:23:23,0,25	0/0:23,0:23:6:0,6,63	1/1:0,4:4:6:57,6,0	1/1:8,1:9:3:32,3,0	0/0:3,0:3:6:0,6,53	1/1:3,1:4:3:32,3,0	0/1:16,1:17:22:22,0,52	1/1:1,1:2:3:32,3,0	./.:.:.:.:.	0/1:16,1:17:23:23,0,53	./.:.:.:.:.	0/0:16,0:16:6:0,6,61	0/0:2,6:8:6:0,6,61	0/0:12,0:12:3:0,3,31	./.:.:.:.:.	./.:.:.:.:.	./.:.:.:.:.	./.:.:.:.:.	1/1:4,1:5:3:31,3,0	0/0:14,0:14:6:0,6,63	0/0:20,0:20:3:0,3,32	0/0:2,0:2:3:0,3,27	0/0:17,0:17:3:0,3,31	0/1:13,2:15:22:52,0,22	./.:.:.:.:.	./.:.:.:.:.	1/1:16,2:18:6:59,6,0	0/0:2,0:2:3:0,3,27	1/1:0,3:3:3:27,3,0	0/0:4,0:4:3:0,3,30	0/0:4,0:4:3:0,3,30	1/1:8,2:10:6:57,6,0	./.:.:.:.:.	0/0:18,0:18:6:0,6,61	0/0:9,0:9:3:0,3,32	./.:.:.:.:.	0/0:2,0:2:3:0,3,27	./.:.:.:.:.	0/1:7,1:8:23:23,0,25	./.:.:.:.:.	0/0:20,0:20:9:0,9,93	0/0:12,0:12:6:0,6,61	0/1:1,8:9:22:52,0,22	./.:.:.:.:.	./.:.:.:.:.	0/1:3,1:4:26:26,0,26	0/0:6,0:6:6:0,6,62	./.:.:.:.:.	./.:.:.:.:.	1/1:2,1:3:3:30,3,0	./.:.:.:.:.	0/0:8,0:8:3:0,3,31	./.:.:.:.:.	1/1:3,2:5:6:59,6,0	1/1:8,1:9:3:30,3,0	0/0:1,2:3:3:0,3,31	0/0:6,0:6:6:0,6,61	0/0:6,0:6:3:0,3,32	./.:.:.:.:.	0/0:2,2:4:6:0,6,65	0/0:9,0:9:3:0,3,32	1/1:6,1:7:3:30,3,0	0/1:7,1:8:26:26,0,26	1/1:0,4:4:3:31,3,0	0/1:1,4:5:25:26,0,25	0/0:7,0:7:3:0,3,32	./.:.:.:.:.	./.:.:.:.:.	./.:.:.:.:.	./.:.:.:.:.	./.:.:.:.:.	0/1:1,6:7:24:24,0,24	0/0:5,0:5:3:0,3,32	0/0:1,2:3:3:0,3,32	./.:.:.:.:.	0/0:2,0:2:3:0,3,30	./.:.:.:.:.	./.:.:.:.:.	0/0:2,2:4:6:0,6,63	0/0:4,0:4:3:0,3,32	./.:.:.:.:.	./.:.:.:.:.	./.:.:.:.:.	./.:.:.:.:.	0/0:2,2:4:6:0,6,59	./.:.:.:.:.	0/0:3,0:3:3:0,3,27	./.:.:.:.:.	./.:.:.:.:.	./.:.:.:.:.	1/1:1,1:2:3:32,3,0	./.:.:.:.:.	./.:.:.:.:.	./.:.:.:.:.	./.:.:.:.:.	./.:.:.:.:.	./.:.:.:.:.	0/0:8,0:8:3:0,3,31	./.:.:.:.:.	0/0:1,2:3:3:0,3,32	./.:.:.:.:.	./.:.:.:.:.	./.:.:.:.:.	./.:.:.:.:.	0/1:8,1:9:20:26,0,20	1/1:3,1:4:3:27,3,0	./.:.:.:.:.	./.:.:.:.:.	1/1:3,1:4:3:27,3,0	0/1:2,1:3:23:23,0,26	0/0:3,0:3:3:0,3,31	./.:.:.:.:.	./.:.:.:.:.	./.:.:.:.:.	0/0:4,0:4:3:0,3,32	./.:.:.:.:.	./.:.:.:.:.	0/0:4,0:4:6:0,6,63	./.:.:.:.:.	./.:.:.:.:.	0/0:7,0:7:6:0,6,61	0/0:3,0:3:3:0,3,26	0/0:5,0:5:3:0,3,31	0/0:4,0:4:3:0,3,31	./.:.:.:.:.	./.:.:.:.:.	./.:.:.:.:.	./.:.:.:.:.	./.:.:.:.:.	./.:.:.:.:.	0/0:3,0:3:3:0,3,31	./.:.:.:.:.	0/0:2,2:4:3:0,3,45	0/0:43,1:45:0:0,0,210
chr2	37853296	.	G	T	2131.12	.	AC=26;AF=0.098;AN=266;BaseQRankSum=-1.970;DP=1025;Dels=0.00;FS=1.370;HaplotypeScore=0.0287;InbreedingCoeff=0.4842;MLEAC=23;MLEAF=0.086;MQ=59.58;MQ0=0;MQRankSum=0.295;QD=22.92;ReadPosRankSum=-0.990	GT:AD:DP:GQ:PL	0/0:76,0:76:99:0,229,2398	0/0:19,0:19:57:0,57,589	0/0:20,0:20:60:0,60,631	0/0:43,0:43:99:0,129,1302	0/0:18,0:18:54:0,54,556	0/0:9,0:9:27:0,27,281	1/1:0,11:11:33:326,33,0	0/0:4,0:4:12:0,12,127	0/0:4,0:4:12:0,12,126	0/0:12,0:12:30:0,30,328	0/0:1,0:1:3:0,3,34	0/0:15,0:15:45:0,45,480	0/0:16,0:16:48:0,48,488	./.:.:.:.:.	0/0:14,0:14:36:0,36,403	0/0:18,0:18:48:0,48,514	0/0:24,0:24:63:0,63,697	0/0:1,0:1:3:0,3,32	0/0:12,0:12:36:0,36,354	0/0:9,0:9:24:0,24,247	0/0:3,0:3:9:0,9,100	0/0:17,0:17:51:0,51,520	0/0:17,0:17:51:0,51,535	0/0:21,0:21:63:0,63,657	0/0:1,0:1:3:0,3,32	0/0:21,0:21:63:0,63,643	1/1:0,18:18:54:555,54,0	0/0:1,0:1:3:0,3,32	0/0:5,0:5:15:0,15,154	0/0:22,0:22:63:0,63,671	0/0:4,0:4:12:0,12,123	0/0:5,0:5:15:0,15,161	1/1:0,20:20:48:542,48,0	0/0:4,0:4:12:0,12,137	0/0:16,0:16:48:0,48,500	0/1:1,3:4:17:83,0,17	0/0:13,0:13:39:0,39,398	0/0:13,0:13:39:0,39,385	0/0:15,0:15:45:0,45,464	0/0:2,0:2:6:0,6,64	0/0:3,0:3:9:0,9,95	0/0:12,0:12:36:0,36,373	0/0:24,0:24:54:0,54,627	0/0:22,0:22:66:0,66,687	0/0:17,0:17:45:0,45,496	0/0:23,0:23:69:0,69,699	0/0:13,0:13:33:0,33,373	0/0:4,0:4:12:0,12,125	0/1:4,3:7:68:68,0,106	0/0:3,0:3:9:0,9,92	./.:.:.:.:.	0/0:2,0:2:6:0,6,62	0/0:3,0:3:9:0,9,95	1/1:0,5:5:15:145,15,0	0/0:4,0:4:12:0,12,119	0/0:3,0:3:9:0,9,94	0/0:4,0:4:12:0,12,123	0/0:8,0:8:24:0,24,248	0/0:1,0:1:3:0,3,30	0/0:6,0:6:18:0,18,184	0/0:1,0:1:3:0,3,29	0/0:5,0:5:15:0,15,156	0/0:10,0:10:27:0,27,289	0/0:6,0:6:18:0,18,184	1/1:0,3:3:9:94,9,0	0/0:2,0:2:6:0,6,59	1/1:0,2:2:6:60,6,0	0/0:3,0:3:9:0,9,94	0/0:5,0:5:12:0,12,139	0/0:2,0:2:6:0,6,59	0/0:1,0:1:3:0,3,32	0/0:6,0:6:18:0,18,181	0/0:6,0:6:18:0,18,184	0/0:2,0:2:6:0,6,62	0/0:3,0:3:9:0,9,97	0/0:4,0:4:12:0,12,123	0/0:10,0:10:30:0,30,309	0/0:2,0:2:6:0,6,61	0/0:5,0:5:15:0,15,160	0/0:5,0:5:15:0,15,145	0/0:1,0:1:3:0,3,32	0/0:6,0:6:18:0,18,182	0/0:5,0:5:15:0,15,162	0/0:5,0:5:15:0,15,154	0/0:3,0:3:9:0,9,90	0/0:7,0:7:21:0,21,216	0/0:3,0:3:9:0,9,91	0/0:8,0:8:24:0,24,249	0/0:2,0:2:6:0,6,63	0/0:5,0:5:15:0,15,153	0/0:2,0:2:6:0,6,61	1/1:0,3:3:9:96,9,0	0/0:1,0:1:3:0,3,32	0/0:3,0:3:9:0,9,93	0/0:4,0:4:12:0,12,126	0/1:2,2:4:48:50,0,48	1/1:0,4:4:12:122,12,0	1/1:0,2:2:6:61,6,0	0/1:2,1:3:23:23,0,52	1/1:0,1:1:3:32,3,0	0/0:9,0:9:27:0,27,279	0/0:3,0:3:9:0,9,97	0/0:3,0:3:9:0,9,95	0/0:1,0:1:3:0,3,33	0/0:3,0:3:9:0,9,93	0/0:2,0:2:6:0,6,63	0/0:4,0:4:12:0,12,116	0/0:5,0:5:15:0,15,152	0/0:3,0:3:9:0,9,94	0/0:3,0:3:9:0,9,92	0/0:7,0:7:21:0,21,218	0/0:3,0:3:9:0,9,95	1/1:0,6:6:18:187,18,0	0/0:7,0:7:18:0,18,198	0/0:2,0:2:6:0,6,68	0/0:1,0:1:3:0,3,31	0/0:1,0:1:3:0,3,32	0/0:1,0:1:3:0,3,33	0/0:2,0:2:6:0,6,57	0/0:3,0:3:9:0,9,93	0/0:3,0:3:9:0,9,95	0/0:6,0:6:18:0,18,189	0/0:5,0:5:15:0,15,155	0/0:3,0:3:9:0,9,95	0/0:5,0:5:15:0,15,155	0/0:2,0:2:6:0,6,59	0/0:5,0:5:12:0,12,136	0/0:5,0:5:15:0,15,151	0/0:5,0:5:15:0,15,148	0/0:6,0:6:9:0,9,134	./.:.:.:.:.	0/0:4,0:4:9:0,9,107	0/0:6,0:6:9:0,9,134	0/0:2,0:2:3:0,3,45	0/0:3,0:3:6:0,6,74	./.:.:.:.:.	0/0:29,0:29:87:0,87,956
chr2	37853503	.	T	C	2173.34	.	AC=30;AF=0.120;AN=250;BaseQRankSum=0.040;DP=718;Dels=0.00;FS=0.426;HaplotypeScore=0.0337;InbreedingCoeff=0.5060;MLEAC=27;MLEAF=0.108;MQ=59.78;MQ0=0;MQRankSum=0.520;QD=25.87;ReadPosRankSum=-1.693	GT:AD:DP:GQ:PL	0/0:37,0:37:99:0,105,1176	1/1:0,16:16:45:485,45,0	0/0:13,0:13:36:0,36,387	0/0:32,0:32:96:0,96,995	0/0:13,0:13:36:0,36,389	1/1:0,8:8:24:259,24,0	0/0:11,0:11:33:0,33,347	0/0:2,0:2:6:0,6,59	0/0:1,0:1:3:0,3,31	0/0:8,0:8:24:0,24,247	./.:.:.:.:.	0/0:16,0:16:42:0,42,456	0/0:13,0:13:36:0,36,398	./.:.:.:.:.	0/0:11,0:11:33:0,33,349	0/0:15,0:15:45:0,45,467	0/0:15,0:15:45:0,45,479	0/0:1,0:1:3:0,3,32	./.:.:.:.:.	1/1:0,1:1:3:35,3,0	0/0:3,0:3:9:0,9,97	0/0:6,0:6:15:0,15,172	1/1:0,13:13:39:401,39,0	0/0:14,0:14:42:0,42,450	0/0:1,0:1:3:0,3,35	0/0:13,0:13:39:0,39,411	0/0:18,0:18:54:0,54,550	0/0:4,0:4:12:0,12,126	0/0:3,0:3:9:0,9,98	0/0:9,0:9:27:0,27,272	0/0:4,0:4:12:0,12,131	0/0:2,0:2:6:0,6,64	0/0:11,0:11:30:0,30,336	0/0:2,0:2:6:0,6,65	0/0:12,0:12:36:0,36,372	0/0:2,0:2:6:0,6,62	0/0:12,0:12:36:0,36,373	0/0:8,0:8:15:0,15,196	0/0:4,0:4:12:0,12,124	0/0:1,0:1:3:0,3,32	0/0:2,0:2:6:0,6,65	0/0:11,0:11:33:0,33,348	0/0:12,0:12:36:0,36,369	0/0:8,0:8:24:0,24,243	0/0:17,0:17:51:0,51,529	0/0:8,0:8:24:0,24,255	0/0:5,0:5:15:0,15,159	0/0:2,0:2:6:0,6,63	0/0:2,0:2:6:0,6,65	0/0:3,0:3:9:0,9,95	0/0:3,0:3:9:0,9,89	0/0:1,0:1:3:0,3,33	0/0:9,0:9:27:0,27,285	0/0:1,0:1:3:0,3,32	0/0:4,0:4:12:0,12,126	0/0:2,0:2:6:0,6,61	0/0:2,0:2:6:0,6,65	0/0:9,0:9:27:0,27,280	0/0:3,0:3:9:0,9,96	0/0:5,0:5:15:0,15,159	./.:.:.:.:.	0/0:7,0:7:21:0,21,213	0/0:5,0:5:15:0,15,159	0/0:1,0:1:3:0,3,32	0/0:3,0:3:9:0,9,92	0/0:4,0:4:12:0,12,130	0/0:7,0:7:21:0,21,221	0/0:2,0:2:6:0,6,51	0/0:1,0:1:3:0,3,32	./.:.:.:.:.	0/0:3,0:3:9:0,9,94	0/0:3,0:3:9:0,9,91	1/1:0,3:3:9:97,9,0	0/1:2,2:4:47:51,0,47	0/0:3,0:3:9:0,9,93	0/0:2,0:2:6:0,6,65	1/1:0,1:1:3:34,3,0	1/1:0,2:2:6:65,6,0	0/0:2,0:2:6:0,6,59	0/0:5,0:5:15:0,15,159	./.:.:.:.:.	0/0:1,0:1:3:0,3,31	0/0:1,0:1:3:0,3,32	0/0:1,0:1:3:0,3,31	0/0:3,0:3:9:0,9,97	0/0:3,0:3:9:0,9,94	0/0:2,0:2:6:0,6,67	0/0:4,0:4:12:0,12,124	0/0:6,0:6:18:0,18,192	0/0:3,0:3:9:0,9,81	0/0:4,0:4:12:0,12,118	0/0:1,0:1:3:0,3,32	0/0:6,0:6:18:0,18,187	0/0:1,0:1:3:0,3,32	0/0:2,0:2:6:0,6,63	0/0:5,0:5:15:0,15,155	0/0:5,0:5:15:0,15,159	./.:.:.:.:.	0/0:1,0:1:3:0,3,32	0/0:1,0:1:3:0,3,32	0/0:6,0:6:18:0,18,184	0/0:1,0:1:3:0,3,30	0/0:4,0:4:6:0,6,89	0/1:1,3:4:20:83,0,20	./.:.:.:.:.	./.:.:.:.:.	1/1:0,4:4:12:126,12,0	0/0:5,0:5:15:0,15,159	0/0:1,0:1:3:0,3,33	0/0:1,0:1:3:0,3,29	0/0:5,0:5:15:0,15,158	0/0:1,0:1:3:0,3,33	0/0:6,0:6:18:0,18,192	0/0:5,0:5:15:0,15,154	0/0:3,0:3:9:0,9,92	0/0:3,0:3:9:0,9,95	0/0:3,0:3:9:0,9,96	0/0:3,0:3:9:0,9,95	./.:.:.:.:.	1/1:0,2:2:6:64,6,0	0/0:3,0:3:9:0,9,97	0/0:4,0:4:12:0,12,122	1/1:0,4:4:12:123,12,0	1/1:0,6:6:18:187,18,0	1/1:0,10:10:30:310,30,0	1/1:0,5:5:15:149,15,0	0/0:7,0:7:21:0,21,213	1/1:0,1:1:3:32,3,0	0/0:3,0:3:9:0,9,95	0/0:4,0:4:6:0,6,89	./.:.:.:.:.	0/0:3,0:3:6:0,6,76	./.:.:.:.:.	0/0:2,0:2:3:0,3,45	0/0:2,0:2:3:0,3,45	0/0:4,0:4:6:0,6,89	0/0:31,0:31:93:0,93,1033
chr2	37853795	.	C	A	11094.1	.	AC=138;AF=0.523;AN=264;BaseQRankSum=-4.732;DP=761;Dels=0.00;FS=6.887;HaplotypeScore=0.1873;InbreedingCoeff=0.7528;MLEAC=135;MLEAF=0.511;MQ=59.67;MQ0=0;MQRankSum=-1.195;QD=28.30;ReadPosRankSum=1.027	GT:AD:DP:GQ:PL	1/1:0,50:50:99:1562,150,0	1/1:0,18:18:54:568,54,0	1/1:0,9:9:24:259,24,0	0/0:32,0:32:87:0,87,944	0/0:7,0:7:21:0,21,225	1/1:0,7:7:21:212,21,0	0/0:17,0:17:45:0,45,496	./.:.:.:.:.	0/0:2,0:2:6:0,6,61	0/0:12,0:12:30:0,30,335	0/0:1,0:1:3:0,3,32	1/1:0,17:17:45:496,45,0	0/0:12,0:12:33:0,33,365	./.:.:.:.:.	0/0:11,0:11:33:0,33,328	0/0:12,0:12:30:0,30,332	0/0:11,0:11:33:0,33,338	1/1:0,1:1:3:32,3,0	1/1:0,6:6:15:173,15,0	0/1:1,7:8:11:172,0,11	1/1:0,2:2:6:65,6,0	1/1:0,15:15:39:432,39,0	1/1:0,9:9:24:258,24,0	1/1:0,10:10:30:310,30,0	1/1:0,2:2:6:68,6,0	1/1:0,13:13:33:366,33,0	0/0:7,0:7:21:0,21,224	0/0:5,0:5:15:0,15,164	0/0:3,0:3:9:0,9,104	0/0:7,0:7:21:0,21,219	0/0:4,0:4:12:0,12,134	0/0:7,0:7:18:0,18,198	0/0:19,0:19:54:0,54,586	0/0:5,0:5:15:0,15,168	1/1:0,10:10:27:290,27,0	0/0:5,0:5:15:0,15,153	1/1:0,11:11:33:342,33,0	0/0:3,0:3:9:0,9,92	0/0:10,0:10:27:0,27,295	0/0:3,0:3:9:0,9,97	0/0:1,0:1:3:0,3,34	0/0:17,0:17:45:0,45,514	1/1:0,14:14:39:415,39,0	1/1:0,13:13:36:386,36,0	1/1:0,8:8:24:246,24,0	1/1:0,12:12:33:353,33,0	1/1:0,6:6:18:186,18,0	1/1:0,2:2:6:63,6,0	0/0:2,0:2:6:0,6,59	0/0:4,0:4:12:0,12,125	./.:.:.:.:.	0/0:6,0:6:15:0,15,175	0/0:2,0:2:6:0,6,66	0/0:2,0:2:3:0,3,45	1/1:0,3:3:9:94,9,0	0/0:3,0:3:9:0,9,100	1/1:0,5:5:15:155,15,0	1/1:0,4:4:12:121,12,0	0/0:1,0:1:3:0,3,30	1/1:0,3:3:9:95,9,0	0/0:2,0:2:6:0,6,63	0/0:3,0:3:9:0,9,94	0/0:6,0:6:18:0,18,185	0/0:5,0:5:15:0,15,157	0/0:6,0:6:18:0,18,189	0/0:1,0:1:3:0,3,32	0/0:3,0:3:9:0,9,97	1/1:0,1:1:3:33,3,0	0/0:2,0:2:6:0,6,63	0/1:1,1:2:26:26,0,26	1/1:0,3:3:9:92,9,0	1/1:0,4:4:12:123,12,0	1/1:0,2:2:6:63,6,0	1/1:0,7:7:21:217,21,0	1/1:0,1:1:3:32,3,0	1/1:0,3:3:6:77,6,0	1/1:0,1:1:3:32,3,0	1/1:0,3:3:9:92,9,0	1/1:0,2:2:6:63,6,0	1/1:0,6:6:18:189,18,0	1/1:0,3:3:9:92,9,0	1/1:0,3:3:9:92,9,0	1/1:0,2:2:6:61,6,0	1/1:0,2:2:6:61,6,0	1/1:0,2:2:6:62,6,0	1/1:0,3:3:9:95,9,0	0/0:2,0:2:3:0,3,45	1/1:0,4:4:12:126,12,0	0/0:4,0:4:12:0,12,122	0/0:3,0:3:9:0,9,91	0/0:4,0:4:12:0,12,128	0/0:1,0:1:3:0,3,32	0/0:3,0:3:9:0,9,94	0/0:5,0:5:15:0,15,159	0/0:5,0:5:15:0,15,155	0/0:7,0:7:21:0,21,226	0/0:10,0:10:30:0,30,331	0/0:7,0:7:18:0,18,203	0/0:2,0:2:6:0,6,64	0/0:2,0:2:6:0,6,61	0/0:8,0:8:24:0,24,255	0/0:5,0:5:12:0,12,139	1/1:0,1:1:3:31,3,0	1/1:0,3:3:9:94,9,0	1/1:0,1:1:3:32,3,0	1/1:0,4:4:12:125,12,0	1/1:0,5:5:15:155,15,0	1/1:0,6:6:15:169,15,0	0/0:5,0:5:15:0,15,157	1/1:0,7:7:21:214,21,0	1/1:0,3:3:9:92,9,0	0/0:5,0:5:15:0,15,162	./.:.:.:.:.	0/0:5,0:5:15:0,15,154	0/0:1,0:1:3:0,3,32	0/0:5,0:5:12:0,12,140	0/0:4,0:4:12:0,12,127	1/1:0,1:1:3:32,3,0	1/1:0,2:2:6:63,6,0	1/1:0,5:5:15:156,15,0	1/1:0,8:8:24:249,24,0	1/1:0,2:2:6:59,6,0	1/1:0,3:3:9:96,9,0	1/1:0,3:3:9:92,9,0	1/1:0,4:4:12:124,12,0	1/1:0,2:2:6:67,6,0	1/1:0,1:1:3:31,3,0	1/1:0,2:2:6:59,6,0	1/1:0,3:3:9:92,9,0	1/1:0,3:3:6:77,6,0	1/1:0,1:1:3:31,3,0	0/0:1,0:1:3:0,3,31	1/1:0,6:6:15:169,15,0	1/1:0,2:2:3:45,3,0	1/1:0,2:2:6:62,6,0	./.:.:.:.:.	0/0:14,0:14:42:0,42,449
chr2	37854373	.	A	T	4860.49	.	AC=85;AF=0.366;AN=232;BaseQRankSum=-0.829;DP=527;Dels=0.00;FS=1.092;HaplotypeScore=0.0572;InbreedingCoeff=0.6600;MLEAC=79;MLEAF=0.341;MQ=59.61;MQ0=2;MQRankSum=1.365;QD=26.85;ReadPosRankSum=-2.922	GT:AD:DP:GQ:PL	1/1:0,11:11:33:352,33,0	0/0:18,0:18:54:0,54,549	0/0:9,0:9:27:0,27,269	1/1:0,27:27:81:810,81,0	1/1:0,9:9:24:249,24,0	0/0:3,0:3:9:0,9,88	0/0:1,0:1:3:0,3,30	1/1:0,1:1:3:30,3,0	./.:.:.:.:.	1/1:0,6:6:18:180,18,0	./.:.:.:.:.	0/0:2,0:2:6:0,6,61	1/1:0,8:8:24:242,24,0	./.:.:.:.:.	1/1:0,13:13:39:402,39,0	1/1:0,2:2:6:66,6,0	1/1:0,10:10:30:294,30,0	./.:.:.:.:.	0/0:2,0:2:6:0,6,58	0/0:4,0:4:12:0,12,117	0/0:1,0:1:3:0,3,31	0/0:2,0:2:6:0,6,61	0/0:11,0:11:33:0,33,354	0/0:10,0:10:30:0,30,304	0/0:2,0:2:6:0,6,54	0/0:16,0:16:48:0,48,489	0/0:13,0:13:39:0,39,390	1/1:0,1:1:3:31,3,0	./.:.:.:.:.	1/1:0,8:8:24:239,24,0	1/1:0,1:1:3:32,3,0	1/1:0,1:1:3:32,3,0	0/0:2,0:2:6:0,6,61	./.:.:.:.:.	0/0:15,0:15:45:0,45,447	./.:.:.:.:.	0/0:13,0:13:39:0,39,397	1/1:0,2:2:6:57,6,0	1/1:0,6:6:18:175,18,0	./.:.:.:.:.	1/1:0,2:2:6:62,6,0	1/1:0,7:7:21:213,21,0	0/0:13,0:13:39:0,39,392	0/0:9,0:9:27:0,27,273	0/0:8,0:8:24:0,24,243	0/0:4,0:4:12:0,12,124	0/0:4,0:4:12:0,12,118	0/0:2,0:2:6:0,6,63	./.:.:.:.:.	0/0:4,0:4:12:0,12,119	0/0:3,0:3:9:0,9,85	0/0:6,0:6:18:0,18,185	1/1:0,5:5:15:151,15,0	0/0:4,0:4:12:0,12,122	0/0:5,0:5:15:0,15,150	1/1:0,1:1:3:33,3,0	0/0:2,0:2:6:0,6,59	0/0:4,0:4:12:0,12,117	0/0:3,0:3:9:0,9,94	0/0:4,0:4:12:0,12,125	1/1:0,1:1:3:31,3,0	1/1:0,4:4:12:118,12,0	1/1:0,6:6:18:181,18,0	1/1:0,3:3:9:92,9,0	0/0:5,0:5:15:0,15,152	1/1:0,4:4:9:106,9,0	0/0:2,0:2:6:0,6,61	0/0:2,0:2:6:0,6,59	1/1:0,2:2:6:60,6,0	./.:.:.:.:.	0/0:3,0:3:9:0,9,86	0/0:7,0:7:21:0,21,211	0/0:3,0:3:6:0,6,74	0/0:2,0:2:6:0,6,58	0/0:1,0:1:3:0,3,32	0/0:3,0:3:9:0,9,93	./.:.:.:.:.	0/0:2,0:2:6:0,6,65	./.:.:.:.:.	0/0:8,0:8:24:0,24,237	0/0:1,0:1:3:0,3,31	0/0:2,0:2:6:0,6,59	1/1:0,1:1:3:32,3,0	0/0:1,0:1:3:0,3,30	0/0:2,0:2:6:0,6,61	0/0:2,0:2:6:0,6,61	1/1:0,3:3:9:94,9,0	0/0:2,0:2:6:0,6,59	1/1:0,2:2:6:64,6,0	1/1:0,1:1:3:31,3,0	./.:.:.:.:.	0/0:2,0:2:6:0,6,59	1/1:0,2:2:6:59,6,0	1/1:0,1:1:3:30,3,0	1/1:0,1:1:3:32,3,0	./.:.:.:.:.	0/0:2,0:2:6:0,6,65	0/0:3,0:3:9:0,9,89	1/1:0,1:1:3:31,3,0	./.:.:.:.:.	1/1:0,4:4:12:119,12,0	1/1:0,1:1:3:31,3,0	0/1:2,4:6:41:106,0,41	0/0:4,0:4:12:0,12,116	./.:.:.:.:.	0/0:3,0:3:9:0,9,91	0/0:2,0:2:6:0,6,60	0/0:5,0:5:15:0,15,149	1/1:0,1:1:3:31,3,0	0/0:1,0:1:3:0,3,29	0/0:2,0:2:6:0,6,66	1/1:0,1:1:3:31,3,0	1/1:0,8:8:21:229,21,0	1/1:0,1:1:3:29,3,0	1/1:0,1:1:3:30,3,0	1/1:0,3:3:9:96,9,0	1/1:0,2:2:6:59,6,0	0/0:2,0:2:6:0,6,63	0/0:3,0:3:3:0,3,29	0/0:2,0:2:6:0,6,61	0/0:2,0:2:6:0,6,60	0/0:5,0:5:12:0,12,134	0/0:5,0:5:15:0,15,154	0/0:2,0:2:6:0,6,61	0/0:2,0:2:6:0,6,60	0/0:2,0:2:6:0,6,59	0/0:1,0:1:3:0,3,32	0/0:6,0:6:15:0,15,164	0/0:2,0:2:6:0,6,61	0/0:4,0:4:6:0,6,89	./.:.:.:.:.	0/0:2,0:2:3:0,3,45	./.:.:.:.:.	./.:.:.:.:.	./.:.:.:.:.	./.:.:.:.:.	0/0:34,0:34:99:0,102,1137
chr2	37858907	.	C	T	3614.3	.	AC=54;AF=0.205;AN=264;BaseQRankSum=-1.690;DP=884;Dels=0.00;FS=0.706;HaplotypeScore=0.1079;InbreedingCoeff=0.6788;MLEAC=49;MLEAF=0.186;MQ=59.60;MQ0=1;MQRankSum=0.252;QD=25.10;ReadPosRankSum=-1.776	GT:AD:DP:GQ:PL	0/0:52,0:52:99:0,156,1671	0/0:9,0:9:27:0,27,284	0/0:17,0:17:51:0,51,538	0/0:37,0:37:99:0,105,1123	0/0:11,0:11:33:0,33,345	0/0:17,0:17:51:0,51,526	0/0:13,0:14:36:0,36,379	0/0:4,0:4:12:0,12,129	1/1:0,2:2:6:63,6,0	0/0:17,0:18:42:0,42,485	0/0:1,0:1:3:0,3,34	0/0:9,0:9:27:0,27,272	0/0:11,0:11:33:0,33,339	0/0:2,0:2:6:0,6,63	0/0:14,0:14:39:0,39,419	0/0:17,0:17:48:0,48,519	1/1:0,17:17:51:533,51,0	0/0:3,0:3:9:0,9,96	0/0:7,0:7:18:0,18,203	1/1:0,6:6:18:182,18,0	0/0:8,0:8:24:0,24,256	0/0:9,0:9:27:0,27,275	0/0:14,0:14:42:0,42,450	0/0:13,0:13:36:0,36,398	1/1:0,5:5:15:156,15,0	0/0:10,0:10:30:0,30,315	0/0:17,0:17:51:0,51,535	0/0:8,0:8:24:0,24,253	0/0:4,0:4:9:0,9,97	0/0:23,0:23:63:0,63,665	0/0:4,0:4:12:0,12,132	0/0:6,0:6:18:0,18,202	0/0:15,0:15:42:0,42,453	0/0:3,0:3:9:0,9,100	0/0:17,0:17:51:0,51,531	0/0:4,0:4:12:0,12,134	0/0:16,0:16:42:0,42,461	1/1:0,12:12:36:367,36,0	0/0:11,0:11:33:0,33,336	0/0:3,0:3:9:0,9,97	0/0:4,0:4:12:0,12,133	0/0:5,0:5:15:0,15,161	0/0:12,0:12:33:0,33,359	0/0:7,0:7:21:0,21,215	0/0:10,0:10:30:0,30,313	1/1:0,12:12:36:371,36,0	0/0:8,0:8:24:0,24,245	0/0:7,0:7:21:0,21,227	0/0:1,0:1:3:0,3,31	1/1:0,3:3:9:96,9,0	0/0:3,0:3:9:0,9,95	0/0:2,0:2:6:0,6,61	./.:.:.:.:.	0/0:4,0:4:12:0,12,122	0/0:4,0:4:12:0,12,126	1/1:0,4:4:12:130,12,0	1/1:0,3:3:9:89,9,0	1/1:0,7:7:21:203,21,0	0/0:7,0:7:21:0,21,223	0/0:7,0:7:21:0,21,225	0/0:2,0:2:6:0,6,62	0/0:1,0:1:3:0,3,32	1/1:0,7:7:21:214,21,0	0/0:5,0:5:15:0,15,159	0/0:5,0:5:15:0,15,153	0/0:4,0:4:12:0,12,126	0/0:2,0:2:6:0,6,63	0/0:6,0:6:18:0,18,187	0/0:3,0:3:9:0,9,96	1/1:0,2:2:6:60,6,0	0/0:3,0:3:9:0,9,96	1/1:0,3:3:9:99,9,0	1/1:0,2:2:6:59,6,0	0/1:1,2:3:23:54,0,23	0/0:11,0:11:27:0,27,311	0/0:3,0:3:9:0,9,93	0/0:5,0:5:15:0,15,155	./.:.:.:.:.	0/0:1,0:1:3:0,3,31	0/0:4,0:4:9:0,9,107	0/0:4,0:4:12:0,12,124	0/0:1,0:1:3:0,3,31	0/0:4,0:4:12:0,12,131	1/1:0,3:3:9:93,9,0	1/1:0,4:4:12:125,12,0	1/1:0,4:4:12:125,12,0	0/0:2,0:2:6:0,6,61	0/0:16,0:16:48:0,48,503	0/0:5,0:5:15:0,15,149	0/0:7,0:7:21:0,21,223	0/0:6,0:6:18:0,18,188	0/0:2,0:2:6:0,6,65	1/1:0,6:6:18:184,18,0	./.:.:.:.:.	0/0:3,0:3:9:0,9,95	0/0:2,0:2:6:0,6,65	0/1:1,4:5:13:110,0,13	0/0:2,0:2:6:0,6,63	1/1:0,3:3:9:90,9,0	0/0:2,0:2:6:0,6,62	0/0:10,0:10:30:0,30,326	0/0:1,0:1:3:0,3,31	0/0:5,0:5:12:0,12,141	1/1:0,3:3:9:96,9,0	0/0:1,0:1:3:0,3,34	0/0:2,0:2:3:0,3,45	0/0:4,0:4:12:0,12,124	0/0:5,0:5:12:0,12,141	0/1:2,3:5:50:78,0,50	0/0:6,0:6:18:0,18,186	0/0:5,0:5:15:0,15,158	0/1:2,3:5:50:79,0,50	1/1:0,5:5:15:146,15,0	0/0:5,0:5:15:0,15,155	0/0:6,0:6:18:0,18,192	0/0:3,0:3:9:0,9,92	0/0:1,0:1:3:0,3,32	0/0:4,0:4:12:0,12,130	0/0:1,0:1:3:0,3,31	0/0:5,0:5:12:0,12,138	0/0:5,0:5:15:0,15,153	0/0:5,0:5:15:0,15,153	0/0:8,0:8:18:0,18,208	0/0:5,0:5:15:0,15,152	0/0:3,0:3:9:0,9,96	1/1:0,2:2:6:62,6,0	0/0:2,0:2:6:0,6,65	0/0:4,0:4:12:0,12,124	0/0:2,0:2:6:0,6,61	1/1:0,6:6:9:107,9,0	./.:.:.:.:.	0/0:2,0:2:3:0,3,45	1/1:0,2:2:3:45,3,0	./.:.:.:.:.	1/1:0,3:3:9:94,9,0	0/0:6,0:6:9:0,9,134	0/0:14,0:14:42:0,42,478
chr2	37858921	.	C	T	4082.22	.	AC=46;AF=0.176;AN=262;BaseQRankSum=4.048;DP=952;Dels=0.00;FS=0.000;HaplotypeScore=0.1188;InbreedingCoeff=0.7132;MLEAC=42;MLEAF=0.160;MQ=59.52;MQ0=0;MQRankSum=-0.413;QD=26.17;ReadPosRankSum=-0.388	GT:AD:DP:GQ:PL	0/0:58,0:58:99:0,174,1774	0/0:8,0:8:24:0,24,241	0/0:21,0:21:63:0,63,633	0/0:37,1:38:96:0,96,1028	0/0:13,0:13:36:0,36,370	0/0:18,0:18:54:0,54,533	0/0:15,0:15:42:0,42,432	1/1:0,3:3:9:94,9,0	0/0:1,0:1:3:0,3,31	0/0:19,0:19:51:0,51,543	0/0:1,0:1:3:0,3,31	0/0:9,0:9:27:0,27,274	1/1:0,14:14:42:426,42,0	0/0:2,0:2:6:0,6,65	1/1:0,15:15:42:451,42,0	1/1:0,16:16:45:477,45,0	0/0:16,0:16:45:0,45,461	0/0:2,0:2:6:0,6,61	0/0:7,0:7:18:0,18,200	0/0:9,0:9:21:0,21,238	0/0:8,0:8:24:0,24,248	0/0:10,0:10:30:0,30,300	0/0:13,0:13:39:0,39,397	0/0:19,0:19:51:0,51,551	0/0:5,0:5:15:0,15,150	1/1:0,14:14:42:442,42,0	0/0:20,0:20:57:0,57,589	0/0:10,0:10:30:0,30,293	0/0:6,0:6:18:0,18,182	0/0:25,0:25:63:0,63,678	0/1:3,1:4:20:20,0,82	0/0:6,0:6:18:0,18,178	1/1:0,15:15:42:444,42,0	1/1:0,3:3:9:97,9,0	0/0:17,0:17:51:0,51,509	0/0:4,0:4:12:0,12,123	0/0:16,0:16:45:0,45,462	0/0:10,0:10:30:0,30,291	0/0:12,0:12:36:0,36,354	0/0:2,0:2:6:0,6,61	0/0:4,0:4:12:0,12,124	0/0:6,0:6:18:0,18,178	0/0:15,0:15:45:0,45,442	0/0:7,0:7:21:0,21,210	0/0:13,0:13:39:0,39,391	0/0:12,0:12:36:0,36,365	0/0:9,0:9:27:0,27,275	0/0:6,0:6:18:0,18,187	0/0:1,0:1:3:0,3,31	0/0:4,0:4:12:0,12,118	0/0:3,0:3:9:0,9,89	0/0:2,0:2:6:0,6,62	0/0:2,0:2:6:0,6,61	0/0:5,0:5:15:0,15,151	0/0:5,0:5:15:0,15,151	0/0:6,0:6:18:0,18,183	0/0:4,0:4:12:0,12,121	0/0:8,0:8:24:0,24,239	0/0:6,0:6:18:0,18,182	0/0:6,0:6:18:0,18,178	1/1:0,3:3:9:97,9,0	1/1:0,3:3:6:73,6,0	0/0:7,0:7:21:0,21,211	1/1:0,8:8:24:241,24,0	1/1:0,7:7:21:224,21,0	1/1:0,4:4:12:113,12,0	0/0:2,0:2:6:0,6,61	1/1:0,7:7:21:210,21,0	0/0:4,0:4:12:0,12,122	./.:.:.:.:.	0/0:4,0:4:12:0,12,124	0/0:2,0:2:6:0,6,58	0/0:3,0:3:9:0,9,80	0/0:2,0:2:6:0,6,62	0/0:11,0:11:30:0,30,316	0/0:3,0:3:9:0,9,93	0/0:4,0:4:12:0,12,120	./.:.:.:.:.	0/0:2,0:2:6:0,6,59	0/0:4,0:4:9:0,9,103	0/0:5,0:5:15:0,15,150	0/0:1,0:1:3:0,3,29	0/0:6,0:6:18:0,18,177	0/0:5,0:5:15:0,15,147	0/0:3,0:3:9:0,9,92	0/0:3,0:3:9:0,9,94	0/0:2,0:2:6:0,6,59	0/0:14,0:14:42:0,42,413	0/0:6,0:6:15:0,15,169	1/1:0,9:9:27:285,27,0	0/0:4,0:4:12:0,12,124	1/1:0,3:3:9:97,9,0	0/0:6,0:6:18:0,18,180	./.:.:.:.:.	0/0:4,0:4:12:0,12,122	1/1:0,2:2:6:65,6,0	0/1:3,2:5:55:55,0,60	1/1:0,1:1:3:32,3,0	0/0:3,0:3:9:0,9,90	1/1:0,2:2:6:64,6,0	1/1:0,8:8:24:254,24,0	1/1:0,1:1:3:30,3,0	1/1:0,6:6:15:169,15,0	0/0:3,0:3:6:0,6,63	./.:.:.:.:.	0/0:3,0:3:6:0,6,77	0/0:4,0:4:12:0,12,122	0/0:6,0:6:15:0,15,170	0/0:5,0:5:15:0,15,152	0/0:7,0:7:21:0,21,202	0/0:3,0:3:9:0,9,87	0/0:5,0:5:15:0,15,154	0/0:6,0:6:18:0,18,182	0/0:5,0:5:15:0,15,153	0/0:6,0:6:18:0,18,178	0/0:5,0:5:15:0,15,150	1/1:0,3:3:9:84,9,0	0/0:4,0:4:12:0,12,124	0/0:3,0:3:9:0,9,95	0/0:4,0:4:9:0,9,103	0/0:6,0:6:18:0,18,184	0/0:6,0:6:18:0,18,184	0/0:8,0:8:18:0,18,215	0/0:6,0:6:18:0,18,183	0/0:3,0:3:9:0,9,90	0/0:2,0:2:6:0,6,59	0/0:3,0:3:9:0,9,93	0/0:5,0:5:15:0,15,154	0/0:1,0:1:3:0,3,30	0/0:6,0:6:9:0,9,105	./.:.:.:.:.	0/0:2,0:2:3:0,3,45	0/0:2,0:2:3:0,3,45	./.:.:.:.:.	0/0:2,0:2:6:0,6,61	0/0:6,0:6:9:0,9,134	0/0:15,0:15:45:0,45,482
chr2	37858933	.	A	C	3779.21	.	AC=52;AF=0.198;AN=262;BaseQRankSum=-1.391;DP=989;Dels=0.00;FS=4.961;HaplotypeScore=0.1210;InbreedingCoeff=0.7087;MLEAC=47;MLEAF=0.179;MQ=59.53;MQ0=0;MQRankSum=-0.036;QD=25.03;ReadPosRankSum=1.512	GT:AD:DP:GQ:PL	0/0:59,0:59:99:0,177,1917	0/0:10,0:10:30:0,30,316	0/0:21,0:21:63:0,63,656	0/0:41,0:41:99:0,111,1228	0/0:12,0:12:33:0,33,362	0/0:20,0:20:60:0,60,612	0/0:13,0:13:36:0,36,372	0/0:2,0:2:3:0,3,31	./.:.:.:.:.	0/0:20,0:20:51:0,51,562	0/0:1,0:1:3:0,3,33	0/0:11,0:11:33:0,33,360	0/0:17,0:17:51:0,51,529	0/0:2,0:2:6:0,6,67	0/0:16,0:17:42:0,42,458	0/0:19,0:19:48:0,48,527	1/1:0,16:16:45:486,45,0	0/0:2,0:2:6:0,6,64	0/0:8,0:8:21:0,21,234	1/1:0,10:10:24:269,24,0	0/0:8,0:8:24:0,24,253	0/0:13,0:13:36:0,36,390	0/0:14,0:14:42:0,42,444	0/0:17,0:17:45:0,45,508	1/1:0,4:4:12:129,12,0	0/0:14,0:14:42:0,42,443	0/0:20,0:20:54:0,54,596	0/0:8,0:8:24:0,24,250	0/0:6,0:6:18:0,18,186	0/0:26,0:26:69:0,69,739	0/0:4,0:4:12:0,12,131	0/0:9,0:9:27:0,27,285	0/0:12,0:12:33:0,33,358	0/0:4,0:4:12:0,12,126	0/0:16,0:16:45:0,45,467	0/0:5,0:5:15:0,15,162	0/0:17,0:17:48:0,48,512	1/1:0,11:11:33:332,33,0	0/0:10,0:10:30:0,30,313	0/0:2,0:2:6:0,6,61	0/0:4,0:4:12:0,12,129	0/0:4,0:4:12:0,12,130	0/0:16,0:16:48:0,48,505	0/0:6,0:6:18:0,18,192	0/0:15,0:15:45:0,45,474	1/1:0,12:12:36:375,36,0	0/0:8,0:8:24:0,24,237	0/0:5,0:5:15:0,15,153	0/0:2,0:2:6:0,6,67	1/1:0,3:3:9:97,9,0	0/0:3,0:3:9:0,9,95	0/0:2,0:2:6:0,6,64	0/0:2,0:2:6:0,6,61	0/0:5,0:5:15:0,15,161	0/0:4,0:4:12:0,12,128	1/1:0,4:4:12:127,12,0	1/1:0,4:4:12:127,12,0	1/1:0,8:8:24:245,24,0	0/0:5,0:5:15:0,15,157	0/0:7,0:7:21:0,21,221	0/0:4,0:4:12:0,12,129	0/0:2,0:2:3:0,3,45	1/1:0,8:8:24:254,24,0	0/0:8,0:8:24:0,24,253	0/0:8,0:8:24:0,24,250	0/0:5,0:5:15:0,15,153	0/0:2,0:2:6:0,6,63	0/0:8,0:8:24:0,24,252	0/0:4,0:4:12:0,12,126	1/1:0,1:1:3:30,3,0	0/0:4,0:4:12:0,12,125	1/1:0,2:2:6:63,6,0	1/1:0,4:4:12:122,12,0	0/1:1,2:3:24:58,0,24	0/0:11,0:11:30:0,30,327	0/0:4,0:4:12:0,12,122	0/0:5,0:5:15:0,15,158	./.:.:.:.:.	0/0:2,0:2:6:0,6,67	0/0:5,0:5:9:0,9,122	0/0:5,0:5:15:0,15,151	0/0:1,0:1:3:0,3,30	0/0:6,0:6:18:0,18,195	1/1:0,6:6:18:166,18,0	1/1:0,3:3:9:92,9,0	1/1:0,5:5:15:161,15,0	0/0:2,0:2:6:0,6,61	0/0:11,0:11:33:0,33,336	0/0:6,0:6:15:0,15,166	0/0:9,0:9:27:0,27,284	0/0:3,0:3:9:0,9,97	0/0:4,0:4:12:0,12,126	1/1:0,5:5:15:150,15,0	./.:.:.:.:.	0/0:4,0:4:12:0,12,125	0/0:3,0:3:9:0,9,93	0/1:2,3:5:48:77,0,48	0/0:2,0:2:6:0,6,63	1/1:0,3:3:9:92,9,0	0/0:2,0:2:6:0,6,60	0/0:9,0:9:27:0,27,288	0/0:1,0:1:3:0,3,32	0/0:5,0:5:12:0,12,139	1/1:0,4:4:12:124,12,0	./.:.:.:.:.	0/0:5,0:5:9:0,9,122	0/0:4,0:4:12:0,12,129	0/0:6,0:6:15:0,15,172	0/1:2,3:5:46:82,0,46	0/0:7,0:7:21:0,21,223	0/0:4,0:4:12:0,12,120	0/1:2,3:5:44:83,0,44	1/1:0,7:7:21:219,21,0	0/0:5,0:5:15:0,15,155	0/0:5,0:5:15:0,15,155	0/0:6,0:6:18:0,18,192	0/0:5,0:5:15:0,15,159	0/0:3,0:3:9:0,9,94	0/0:3,0:3:9:0,9,97	0/0:5,0:5:12:0,12,134	0/0:6,0:6:18:0,18,189	0/0:6,0:6:18:0,18,185	0/0:9,0:9:21:0,21,250	0/0:7,0:7:21:0,21,217	0/0:3,0:3:9:0,9,94	1/1:0,3:3:9:98,9,0	0/0:3,0:3:9:0,9,100	0/0:7,0:7:21:0,21,232	0/0:3,0:3:9:0,9,99	1/1:0,6:6:9:108,9,0	./.:.:.:.:.	0/0:2,0:2:3:0,3,45	1/1:0,2:2:3:45,3,0	./.:.:.:.:.	1/1:0,2:2:6:63,6,0	0/0:4,0:4:6:0,6,89	0/0:16,0:16:48:0,48,528
chr2	37858990	.	C	T	3216.53	.	AC=52;AF=0.194;AN=268;BaseQRankSum=-3.673;DP=820;Dels=0.00;FS=7.601;HaplotypeScore=0.1499;InbreedingCoeff=0.6240;MLEAC=48;MLEAF=0.179;MQ=59.41;MQ0=0;MQRankSum=-1.393;QD=22.98;ReadPosRankSum=1.454	GT:AD:DP:GQ:PL	0/0:47,0:47:99:0,141,1480	0/0:13,0:13:39:0,39,401	0/0:17,1:18:18:0,18,468	0/0:37,0:37:99:0,108,1149	0/0:9,0:9:24:0,24,267	0/0:12,0:12:36:0,36,374	0/0:14,0:14:42:0,42,442	0/0:5,0:5:15:0,15,163	0/0:1,0:1:3:0,3,32	0/0:12,0:12:36:0,36,371	0/0:2,0:2:6:0,6,64	0/0:9,0:9:27:0,27,281	0/0:13,0:13:39:0,39,410	0/0:1,0:1:3:0,3,32	0/0:19,0:19:57:0,57,606	0/0:13,0:13:33:0,33,379	1/1:0,15:15:45:458,45,0	0/1:7,1:8:9:9,0,200	0/0:7,0:7:21:0,21,214	1/1:0,11:11:30:319,30,0	0/0:5,0:5:15:0,15,160	0/0:10,0:10:24:0,24,282	0/0:15,0:15:45:0,45,464	0/0:10,0:10:30:0,30,323	1/1:0,5:5:15:158,15,0	0/0:17,0:17:48:0,48,525	0/0:9,0:9:27:0,27,288	0/0:5,0:5:15:0,15,158	0/0:4,0:4:12:0,12,133	0/0:15,0:15:45:0,45,477	0/0:5,0:5:15:0,15,163	0/0:7,0:8:18:0,18,185	0/0:9,0:9:27:0,27,286	0/0:3,0:3:9:0,9,95	0/0:13,0:13:39:0,39,410	0/0:4,0:4:12:0,12,125	0/0:21,0:22:57:0,57,643	1/1:0,5:5:15:149,15,0	0/0:8,0:8:24:0,24,250	0/0:2,0:2:6:0,6,62	0/0:4,0:4:12:0,12,130	0/0:6,0:6:18:0,18,181	0/0:15,0:15:42:0,42,460	0/0:7,0:7:21:0,21,221	0/0:17,0:17:48:0,48,522	1/1:0,13:13:33:352,33,0	0/0:4,0:4:12:0,12,129	0/0:4,0:4:12:0,12,131	0/0:1,0:1:3:0,3,32	1/1:0,3:3:9:95,9,0	0/0:2,0:2:6:0,6,65	0/0:2,0:2:6:0,6,69	0/0:2,0:2:6:0,6,67	0/0:3,0:3:9:0,9,97	0/0:1,0:1:3:0,3,32	1/1:0,3:3:9:88,9,0	1/1:0,2:2:6:54,6,0	1/1:0,5:5:15:157,15,0	0/0:1,0:1:3:0,3,32	0/0:5,0:5:15:0,15,159	0/0:3,0:3:9:0,9,95	./.:.:.:.:.	1/1:0,9:9:27:272,27,0	0/0:5,0:5:15:0,15,152	0/0:5,0:5:15:0,15,161	0/0:4,0:4:12:0,12,130	0/0:1,0:1:3:0,3,33	0/0:3,0:3:9:0,9,93	0/0:4,0:4:12:0,12,117	1/1:0,4:4:12:120,12,0	0/0:3,0:3:9:0,9,95	1/1:0,2:2:6:61,6,0	1/1:0,2:2:6:61,6,0	0/1:1,3:4:20:79,0,20	0/0:2,0:2:6:0,6,67	0/0:2,0:2:6:0,6,67	0/0:1,0:1:3:0,3,32	0/0:3,0:3:9:0,9,92	0/0:1,0:1:3:0,3,32	0/0:3,0:3:9:0,9,96	0/0:4,0:4:12:0,12,130	0/0:3,0:3:9:0,9,97	0/0:6,0:6:18:0,18,201	1/1:0,3:3:9:99,9,0	1/1:0,3:3:9:87,9,0	1/1:0,5:5:15:160,15,0	0/0:1,0:1:3:0,3,32	0/0:15,0:15:45:0,45,473	0/0:4,0:4:12:0,12,130	0/0:7,0:7:21:0,21,224	0/0:3,0:3:9:0,9,97	0/0:3,0:3:9:0,9,92	1/1:0,2:2:6:68,6,0	0/0:1,0:1:3:0,3,32	0/0:2,0:2:6:0,6,65	0/0:3,0:3:9:0,9,96	1/1:0,3:3:9:97,9,0	0/0:2,0:2:6:0,6,61	1/1:0,2:2:6:57,6,0	0/0:1,0:1:3:0,3,32	0/0:10,0:10:30:0,30,306	0/0:2,0:2:6:0,6,61	0/0:2,0:2:6:0,6,62	1/1:0,2:2:6:65,6,0	0/0:1,0:1:3:0,3,31	0/0:7,0:7:18:0,18,204	0/0:4,0:4:12:0,12,123	0/0:3,0:3:9:0,9,91	0/1:3,2:5:46:46,0,79	0/0:2,0:2:6:0,6,63	0/0:3,0:3:9:0,9,95	0/1:3,2:5:46:46,0,82	1/1:0,7:7:21:221,21,0	0/0:2,0:2:6:0,6,64	0/0:1,0:1:3:0,3,32	0/0:3,0:3:9:0,9,95	0/0:6,0:6:18:0,18,189	0/0:2,0:2:6:0,6,59	0/0:2,0:2:6:0,6,67	0/0:5,0:5:15:0,15,163	0/0:3,0:3:9:0,9,94	0/0:1,0:1:3:0,3,34	0/0:10,0:10:27:0,27,303	0/0:3,0:3:9:0,9,97	0/0:3,0:3:9:0,9,94	1/1:0,5:5:15:150,15,0	0/0:3,0:3:9:0,9,93	0/0:4,0:4:12:0,12,124	0/0:4,0:4:12:0,12,126	1/1:0,5:5:9:106,9,0	0/0:2,0:2:3:0,3,45	0/0:2,0:2:3:0,3,45	./.:.:.:.:.	./.:.:.:.:.	1/1:0,2:2:6:61,6,0	0/0:6,0:6:9:0,9,134	0/0:19,0:19:54:0,54,625
chr2	37859032	.	T	A	3130.97	.	AC=51;AF=0.196;AN=260;BaseQRankSum=3.054;DP=854;Dels=0.00;FS=5.343;HaplotypeScore=0.1294;InbreedingCoeff=0.6516;MLEAC=45;MLEAF=0.173;MQ=59.43;MQ0=0;MQRankSum=-0.194;QD=22.85;ReadPosRankSum=-2.001	GT:AD:DP:GQ:PL	0/0:42,0:42:99:0,126,1293	0/0:17,0:17:48:0,48,501	0/0:14,0:14:39:0,39,415	0/0:40,0:40:99:0,117,1189	0/0:16,0:16:45:0,45,463	0/0:11,0:11:33:0,33,333	0/0:16,0:16:48:0,48,476	0/0:7,0:7:21:0,21,224	0/0:2,0:2:6:0,6,62	0/0:10,0:10:30:0,30,298	0/0:2,0:2:6:0,6,61	0/0:10,0:10:30:0,30,298	0/0:12,0:12:36:0,36,361	./.:.:.:.:.	0/0:15,0:15:42:0,42,452	0/0:21,0:21:63:0,63,629	1/1:0,18:18:54:552,54,0	0/0:8,0:8:24:0,24,254	0/0:5,0:5:15:0,15,154	1/1:0,4:4:12:123,12,0	0/0:6,0:6:18:0,18,180	0/0:18,0:18:48:0,48,509	0/0:16,0:16:48:0,48,489	0/0:10,0:10:30:0,30,299	1/1:0,6:6:18:189,18,0	0/0:16,0:16:42:0,42,458	0/0:15,0:15:42:0,42,433	0/0:8,0:8:24:0,24,245	0/0:1,0:1:3:0,3,34	0/0:12,0:12:36:0,36,365	0/0:10,0:10:30:0,30,318	0/0:1,0:1:3:0,3,32	0/0:17,0:17:51:0,51,518	0/0:1,0:1:3:0,3,32	0/0:13,0:13:39:0,39,383	0/0:4,0:4:12:0,12,125	0/0:22,0:22:63:0,63,653	1/1:0,12:12:36:366,36,0	0/0:11,0:11:30:0,30,298	0/0:2,0:2:6:0,6,65	0/0:6,0:6:18:0,18,184	0/0:10,0:10:30:0,30,298	0/0:8,0:8:21:0,21,203	0/0:13,0:13:39:0,39,400	0/0:8,0:8:24:0,24,245	1/1:0,11:11:30:324,30,0	0/0:7,0:7:21:0,21,211	0/0:5,0:5:15:0,15,157	0/0:1,0:1:3:0,3,32	1/1:0,4:4:12:123,12,0	./.:.:.:.:.	0/0:2,0:2:6:0,6,64	0/0:3,0:3:9:0,9,92	0/0:3,0:3:9:0,9,92	0/0:1,0:1:3:0,3,30	1/1:0,7:7:21:217,21,0	./.:.:.:.:.	1/1:0,4:4:12:125,12,0	0/0:1,0:1:3:0,3,32	0/0:3,0:3:9:0,9,97	0/0:3,0:3:9:0,9,95	0/0:3,0:3:9:0,9,86	1/1:0,7:7:21:214,21,0	0/0:1,0:1:3:0,3,32	0/0:7,0:7:21:0,21,209	0/0:8,0:8:24:0,24,244	0/0:3,0:3:9:0,9,93	0/0:5,0:5:15:0,15,149	0/0:4,0:4:12:0,12,120	1/1:0,2:2:6:62,6,0	0/0:3,0:3:9:0,9,86	1/1:0,1:1:3:32,3,0	1/1:0,3:3:9:92,9,0	0/1:2,2:5:44:44,0,48	0/0:2,0:2:6:0,6,62	./.:.:.:.:.	0/0:1,0:1:3:0,3,35	0/0:2,0:2:6:0,6,61	0/0:3,0:3:9:0,9,89	0/0:5,0:5:15:0,15,150	0/0:2,0:2:6:0,6,64	0/0:2,0:2:6:0,6,62	0/0:7,0:7:21:0,21,218	1/1:0,1:1:3:30,3,0	1/1:0,5:5:15:158,15,0	1/1:0,3:3:9:90,9,0	0/0:3,0:3:9:0,9,89	0/0:10,0:10:30:0,30,306	0/0:7,0:7:18:0,18,198	0/0:5,0:5:15:0,15,162	0/0:1,0:1:3:0,3,28	./.:.:.:.:.	1/1:0,2:2:6:60,6,0	0/0:5,0:5:15:0,15,145	0/0:1,0:1:3:0,3,31	0/0:2,0:2:6:0,6,64	1/1:0,3:3:9:94,9,0	0/0:3,0:3:9:0,9,92	1/1:0,2:2:6:67,6,0	0/0:1,0:1:3:0,3,32	0/0:10,0:10:30:0,30,308	0/0:2,0:2:6:0,6,59	0/0:3,0:3:9:0,9,92	1/1:0,2:2:6:61,6,0	0/0:3,0:3:9:0,9,89	0/0:7,0:7:21:0,21,219	0/0:5,0:5:15:0,15,157	0/0:2,0:2:6:0,6,57	0/1:7,2:9:38:38,0,176	0/0:3,0:3:9:0,9,90	0/0:3,0:3:9:0,9,88	0/1:7,2:9:39:39,0,178	1/1:0,5:5:15:159,15,0	0/0:6,0:6:18:0,18,183	0/0:4,0:4:12:0,12,122	0/0:3,0:3:9:0,9,89	0/0:6,0:6:18:0,18,183	0/0:2,0:2:6:0,6,59	0/0:2,0:2:6:0,6,59	0/0:3,0:3:9:0,9,93	0/0:3,0:3:9:0,9,92	0/0:6,0:6:18:0,18,180	0/0:3,0:3:9:0,9,99	0/0:2,0:2:6:0,6,61	0/0:4,0:4:12:0,12,119	1/1:0,3:3:9:92,9,0	0/0:3,0:3:9:0,9,92	0/0:3,0:3:9:0,9,92	0/0:2,0:2:6:0,6,65	1/1:0,3:3:9:93,9,0	0/0:2,0:2:3:0,3,45	./.:.:.:.:.	1/1:0,4:4:6:89,6,0	./.:.:.:.:.	1/1:0,2:2:6:63,6,0	0/0:4,0:4:6:0,6,89	0/0:19,0:19:57:0,57,633
chr2	37859035	.	C	T	3149.89	.	AC=53;AF=0.202;AN=262;BaseQRankSum=3.300;DP=863;Dels=0.00;FS=4.602;HaplotypeScore=0.1267;InbreedingCoeff=0.6516;MLEAC=46;MLEAF=0.176;MQ=59.45;MQ0=0;MQRankSum=2.039;QD=22.66;ReadPosRankSum=-1.914	GT:AD:DP:GQ:PL	0/0:41,0:41:99:0,123,1263	0/0:16,0:16:45:0,45,473	0/0:14,0:14:39:0,39,414	0/0:41,0:41:99:0,123,1260	0/0:17,0:17:48:0,48,483	0/0:11,0:11:33:0,33,332	0/0:16,0:16:48:0,48,470	0/0:7,0:7:21:0,21,221	0/0:2,0:2:6:0,6,61	0/0:10,0:10:30:0,30,305	0/0:2,0:2:6:0,6,61	0/0:10,0:10:30:0,30,303	0/0:12,0:12:36:0,36,358	./.:.:.:.:.	0/0:15,0:15:42:0,42,447	0/0:21,0:21:63:0,63,639	1/1:0,18:18:54:558,54,0	0/0:8,0:8:24:0,24,249	0/0:6,0:6:18:0,18,181	1/1:0,4:4:12:120,12,0	0/0:7,0:7:21:0,21,220	0/0:18,0:18:48:0,48,497	0/0:17,0:17:51:0,51,518	0/0:10,0:10:30:0,30,296	1/1:0,5:5:15:160,15,0	0/0:16,0:16:42:0,42,459	0/0:15,0:15:42:0,42,441	0/0:8,0:8:24:0,24,252	0/0:1,0:1:3:0,3,32	0/0:13,0:13:39:0,39,391	0/0:10,0:10:30:0,30,303	0/0:1,0:1:3:0,3,32	0/0:17,0:17:51:0,51,512	0/0:1,0:1:3:0,3,32	0/0:13,0:13:39:0,39,393	0/0:4,0:4:12:0,12,130	0/0:22,0:22:60:0,60,612	1/1:0,12:12:36:358,36,0	0/0:11,0:11:33:0,33,325	0/0:3,0:3:9:0,9,95	0/0:6,0:6:18:0,18,192	0/0:10,0:10:30:0,30,294	0/0:8,0:8:21:0,21,207	0/0:14,0:14:42:0,42,417	0/0:7,0:7:21:0,21,215	1/1:0,12:12:33:357,33,0	0/0:7,0:7:21:0,21,216	0/0:6,0:6:18:0,18,189	0/0:1,0:1:3:0,3,33	1/1:0,4:4:12:121,12,0	./.:.:.:.:.	0/0:2,0:2:6:0,6,61	0/0:3,0:3:9:0,9,90	0/0:3,0:3:9:0,9,89	0/0:1,0:1:3:0,3,30	1/1:0,7:7:21:220,21,0	1/1:0,1:1:3:28,3,0	1/1:0,4:4:12:121,12,0	0/0:1,0:1:3:0,3,32	0/0:3,0:3:9:0,9,97	0/0:3,0:3:9:0,9,95	0/0:3,0:3:9:0,9,87	1/1:0,7:7:21:208,21,0	0/0:1,0:1:3:0,3,31	0/0:7,0:7:21:0,21,210	0/0:8,0:8:24:0,24,237	0/0:3,0:3:9:0,9,92	0/0:5,0:5:15:0,15,149	0/0:4,0:4:12:0,12,120	1/1:0,3:3:9:91,9,0	0/0:3,0:3:9:0,9,89	1/1:0,1:1:3:32,3,0	1/1:0,3:3:9:92,9,0	0/1:2,3:5:42:81,0,42	0/0:2,0:2:6:0,6,62	./.:.:.:.:.	0/0:1,0:1:3:0,3,34	0/0:2,0:2:6:0,6,61	0/0:3,0:3:9:0,9,89	0/0:5,0:5:15:0,15,147	0/0:2,0:2:6:0,6,61	0/0:2,0:2:6:0,6,63	0/0:7,0:7:21:0,21,221	1/1:0,1:1:3:30,3,0	1/1:0,5:5:15:161,15,0	1/1:0,3:3:6:64,6,0	0/0:3,0:3:9:0,9,90	0/0:9,0:9:27:0,27,284	0/0:7,0:7:18:0,18,195	0/0:6,0:6:18:0,18,193	0/0:1,0:1:3:0,3,32	./.:.:.:.:.	1/1:0,2:2:3:30,3,0	0/0:5,0:5:15:0,15,150	0/0:1,0:1:3:0,3,30	0/0:2,0:2:6:0,6,64	1/1:0,3:3:9:95,9,0	0/0:3,0:3:9:0,9,86	1/1:0,2:2:6:63,6,0	0/0:1,0:1:3:0,3,32	0/0:10,0:10:30:0,30,301	0/0:2,0:2:6:0,6,59	0/0:3,0:3:9:0,9,92	1/1:0,2:2:6:59,6,0	0/0:3,0:3:9:0,9,89	0/0:7,0:7:21:0,21,218	0/0:5,0:5:15:0,15,155	0/0:2,0:2:6:0,6,59	0/1:7,2:9:41:41,0,176	0/0:3,0:3:9:0,9,92	0/0:3,0:3:9:0,9,88	0/1:7,2:9:41:41,0,180	1/1:0,5:5:15:153,15,0	0/0:7,0:7:21:0,21,213	0/0:4,0:4:12:0,12,122	0/0:3,0:3:9:0,9,89	0/0:6,0:6:18:0,18,187	0/0:2,0:2:6:0,6,57	0/0:2,0:2:6:0,6,57	0/0:4,0:4:12:0,12,113	0/0:3,0:3:9:0,9,89	0/0:6,0:6:18:0,18,183	0/0:3,0:3:9:0,9,98	0/0:2,0:2:6:0,6,59	0/0:4,0:4:12:0,12,118	1/1:0,3:3:9:91,9,0	0/0:3,0:3:9:0,9,90	0/0:3,0:3:9:0,9,90	0/0:2,0:2:6:0,6,61	1/1:0,3:3:9:95,9,0	0/0:2,0:2:3:0,3,45	./.:.:.:.:.	1/1:0,4:4:6:89,6,0	./.:.:.:.:.	1/1:0,2:2:6:61,6,0	0/0:4,0:4:6:0,6,89	0/0:19,0:19:57:0,57,635
chr2	37859147	.	C	G	3427.17	.	AC=52;AF=0.206;AN=252;BaseQRankSum=-3.152;DP=961;Dels=0.00;FS=0.000;HaplotypeScore=0.0761;InbreedingCoeff=0.6617;MLEAC=45;MLEAF=0.179;MQ=59.59;MQ0=1;MQRankSum=-1.449;QD=25.20;ReadPosRankSum=-0.275	GT:AD:DP:GQ:PL	0/0:56,0:56:99:0,168,1840	0/0:15,0:15:39:0,39,450	0/0:24,0:24:72:0,72,780	0/0:43,0:43:99:0,129,1356	0/0:19,0:19:51:0,51,565	0/0:22,0:22:63:0,63,669	0/0:17,0:17:51:0,51,554	0/0:1,0:1:3:0,3,32	./.:.:.:.:.	0/0:23,0:23:69:0,69,726	0/0:1,0:1:3:0,3,33	0/0:12,0:12:36:0,36,379	0/0:12,0:12:36:0,36,373	0/0:1,0:1:3:0,3,32	0/0:11,0:11:30:0,30,342	0/0:26,0:26:72:0,72,795	1/1:0,21:21:60:632,60,0	0/0:6,0:6:18:0,18,198	0/0:7,0:7:18:0,18,201	1/1:0,5:5:15:145,15,0	0/0:7,0:7:21:0,21,228	0/0:17,0:17:51:0,51,546	0/0:15,0:15:45:0,45,467	0/0:13,0:13:36:0,36,400	1/1:0,2:2:6:66,6,0	0/0:26,0:26:69:0,69,747	0/0:19,0:19:57:0,57,607	0/0:3,0:3:9:0,9,104	0/0:2,0:2:6:0,6,71	0/0:18,0:18:48:0,48,512	0/0:8,0:8:24:0,24,254	0/0:5,0:5:15:0,15,162	0/0:17,0:17:48:0,48,526	./.:.:.:.:.	0/0:20,0:20:60:0,60,643	0/0:2,0:2:6:0,6,65	0/0:20,0:20:60:0,60,612	1/1:0,14:14:42:442,42,0	0/0:7,0:7:21:0,21,220	./.:.:.:.:.	0/0:1,0:1:3:0,3,32	0/0:10,0:11:30:0,30,316	0/0:13,0:13:39:0,39,419	0/0:17,0:17:51:0,51,524	0/0:9,0:9:27:0,27,293	1/1:0,10:10:30:319,30,0	0/0:4,0:4:12:0,12,128	0/0:2,0:2:6:0,6,65	./.:.:.:.:.	1/1:0,7:7:21:224,21,0	./.:.:.:.:.	./.:.:.:.:.	0/0:1,0:1:3:0,3,32	./.:.:.:.:.	0/0:4,0:4:12:0,12,126	1/1:0,1:1:3:32,3,0	1/1:0,1:1:3:28,3,0	1/1:0,4:4:12:128,12,0	0/0:7,0:7:21:0,21,218	0/0:6,0:6:18:0,18,186	0/0:4,0:4:12:0,12,128	0/0:5,0:5:15:0,15,158	1/1:0,10:10:27:296,27,0	0/0:3,0:3:9:0,9,93	0/0:6,0:6:15:0,15,169	0/0:5,0:5:15:0,15,153	0/0:2,0:2:6:0,6,53	0/0:12,0:12:36:0,36,363	0/0:5,0:5:15:0,15,158	1/1:0,1:1:3:30,3,0	0/0:2,0:2:6:0,6,59	1/1:0,3:3:9:92,9,0	1/1:0,6:6:18:189,18,0	0/1:1,3:4:22:83,0,22	0/0:7,0:7:21:0,21,225	0/0:4,0:4:12:0,12,126	0/0:1,0:1:3:0,3,29	0/0:2,0:2:6:0,6,62	0/0:1,0:1:3:0,3,31	0/0:4,0:4:12:0,12,120	0/0:2,0:2:6:0,6,65	0/0:5,0:5:15:0,15,164	0/0:5,0:5:15:0,15,163	1/1:0,2:2:3:35,3,0	1/1:0,3:3:9:97,9,0	1/1:0,4:4:9:94,9,0	0/0:3,0:3:9:0,9,95	0/0:6,0:6:12:0,12,120	0/0:5,0:5:15:0,15,158	0/0:9,0:9:27:0,27,286	0/0:4,0:4:12:0,12,129	0/0:3,0:3:9:0,9,98	1/1:0,3:3:9:100,9,0	0/0:3,0:3:9:0,9,95	./.:.:.:.:.	0/0:5,0:5:15:0,15,155	0/1:1,6:7:5:160,0,5	0/0:1,0:1:3:0,3,31	1/1:0,1:1:3:32,3,0	0/0:2,0:2:6:0,6,61	0/0:6,0:6:18:0,18,194	0/0:3,0:3:9:0,9,101	0/0:4,0:4:12:0,12,126	1/1:0,4:4:12:123,12,0	0/0:1,0:1:3:0,3,31	0/0:3,0:3:9:0,9,92	0/0:5,0:5:15:0,15,163	0/0:5,0:5:15:0,15,159	0/1:1,1:2:16:23,0,16	0/0:6,0:6:18:0,18,187	0/0:7,0:7:21:0,21,228	0/1:1,1:2:16:23,0,16	1/1:0,5:5:15:156,15,0	0/0:2,0:2:6:0,6,61	0/0:8,0:8:24:0,24,258	0/0:3,0:3:9:0,9,97	0/0:2,0:2:6:0,6,63	0/0:5,0:5:15:0,15,161	0/0:3,0:3:9:0,9,94	./.:.:.:.:.	0/0:4,0:4:12:0,12,118	0/0:8,0:8:24:0,24,255	0/0:6,0:6:18:0,18,195	0/0:5,0:5:15:0,15,150	0/0:5,0:5:15:0,15,154	1/1:0,4:4:12:125,12,0	0/0:7,0:7:18:0,18,203	0/0:7,0:7:21:0,21,227	0/0:4,0:4:12:0,12,124	1/1:0,2:2:3:45,3,0	./.:.:.:.:.	0/0:2,0:2:3:0,3,45	1/1:1,4:5:6:89,6,0	./.:.:.:.:.	1/1:0,3:3:6:75,6,0	0/0:2,0:2:3:0,3,31	0/0:25,0:25:75:0,75,834
chr2	37859347	.	T	G	1884.07	.	AC=27;AF=0.104;AN=260;BaseQRankSum=-0.649;DP=1101;Dels=0.00;FS=0.000;HaplotypeScore=0.0738;InbreedingCoeff=0.5878;MLEAC=23;MLEAF=0.088;MQ=59.60;MQ0=0;MQRankSum=0.233;QD=26.17;ReadPosRankSum=-0.960	GT:AD:DP:GQ:PL	0/0:69,0:69:99:0,207,2163	0/0:23,0:23:63:0,63,681	0/0:23,0:23:63:0,63,670	0/0:48,0:48:99:0,144,1480	0/0:23,0:23:66:0,66,693	0/0:14,0:14:39:0,39,413	0/0:16,0:16:48:0,48,489	0/0:3,0:3:9:0,9,96	./.:.:.:.:.	0/0:18,0:18:54:0,54,567	0/0:3,0:3:9:0,9,90	0/0:17,0:17:51:0,51,521	0/0:15,0:15:45:0,45,470	./.:.:.:.:.	0/0:15,0:15:36:0,36,396	0/0:19,0:19:57:0,57,586	0/0:20,0:20:60:0,60,610	0/0:2,0:2:6:0,6,61	1/1:0,4:4:12:123,12,0	1/1:0,9:9:27:283,27,0	1/1:0,6:6:18:201,18,0	0/0:22,0:22:66:0,66,664	0/0:23,0:24:66:0,66,705	0/0:31,0:31:93:0,93,960	1/1:0,2:2:6:67,6,0	0/0:20,0:20:57:0,57,600	0/0:10,0:10:30:0,30,304	0/0:3,0:3:9:0,9,93	0/0:6,0:6:18:0,18,189	0/0:41,0:41:99:0,123,1238	0/0:7,0:7:21:0,21,212	0/0:5,0:5:15:0,15,159	0/0:24,0:24:66:0,66,717	./.:.:.:.:.	0/0:16,0:16:48:0,48,494	0/0:2,0:2:6:0,6,65	0/0:18,0:18:54:0,54,566	1/1:0,15:15:45:465,45,0	0/0:12,0:12:36:0,36,373	0/0:4,0:4:12:0,12,122	0/0:2,0:2:6:0,6,67	0/0:16,0:16:45:0,45,482	0/0:20,0:20:60:0,60,606	0/0:25,0:25:72:0,72,759	0/0:14,0:14:42:0,42,433	0/0:31,0:31:93:0,93,958	0/0:8,0:8:24:0,24,245	0/0:11,0:11:33:0,33,344	0/0:2,0:2:6:0,6,61	0/0:9,0:9:27:0,27,288	./.:.:.:.:.	0/0:4,0:4:12:0,12,122	0/0:10,0:10:30:0,30,314	0/0:2,0:2:6:0,6,57	0/0:6,0:6:18:0,18,180	0/0:3,0:3:9:0,9,89	0/0:7,0:7:21:0,21,208	0/0:5,0:5:15:0,15,155	0/0:3,0:3:9:0,9,89	0/0:5,0:5:15:0,15,158	0/0:4,0:4:12:0,12,130	0/0:3,0:3:9:0,9,94	0/0:10,0:10:30:0,30,316	0/0:4,0:4:12:0,12,126	0/0:7,0:7:21:0,21,216	0/0:6,0:6:18:0,18,184	0/0:2,0:2:6:0,6,64	0/0:7,0:7:21:0,21,211	0/0:4,0:4:12:0,12,122	1/1:0,3:3:9:91,9,0	0/0:4,0:4:12:0,12,126	1/1:0,3:3:9:100,9,0	1/1:0,3:3:9:93,9,0	0/1:2,5:7:40:140,0,40	0/0:3,0:3:9:0,9,89	0/0:3,0:3:9:0,9,91	0/0:4,0:4:12:0,12,125	0/0:2,0:2:6:0,6,61	./.:.:.:.:.	0/0:1,0:1:3:0,3,30	0/0:1,0:1:3:0,3,30	0/0:5,0:5:15:0,15,148	0/0:5,0:5:15:0,15,151	1/1:0,1:1:3:33,3,0	1/1:0,4:4:12:131,12,0	1/1:0,6:6:18:198,18,0	0/0:3,0:3:9:0,9,85	0/0:5,0:5:15:0,15,156	0/0:6,0:6:18:0,18,193	0/0:3,0:3:9:0,9,89	0/0:2,0:2:6:0,6,60	0/0:6,0:6:18:0,18,189	0/0:3,0:3:9:0,9,95	0/0:2,0:2:6:0,6,59	0/0:1,0:1:3:0,3,32	0/0:3,0:3:9:0,9,96	0/0:4,0:4:12:0,12,118	0/0:4,0:4:12:0,12,120	1/1:0,1:1:3:33,3,0	0/0:3,0:3:9:0,9,89	0/0:8,0:8:24:0,24,250	0/0:1,0:1:3:0,3,33	0/0:1,0:1:3:0,3,32	0/0:3,0:3:9:0,9,93	0/0:6,0:6:18:0,18,193	0/0:2,0:2:6:0,6,63	0/0:5,0:5:15:0,15,145	0/0:5,0:5:15:0,15,150	0/0:2,0:2:6:0,6,61	0/0:2,0:2:6:0,6,57	0/0:7,0:7:21:0,21,216	0/0:2,0:2:6:0,6,61	1/1:0,8:8:24:245,24,0	0/0:11,0:11:33:0,33,331	0/0:1,0:1:3:0,3,33	0/0:1,0:1:3:0,3,31	0/0:4,0:4:12:0,12,126	0/0:4,0:4:12:0,12,126	0/0:5,0:5:15:0,15,153	0/0:3,0:3:9:0,9,92	0/0:5,0:5:15:0,15,154	0/0:1,0:1:3:0,3,30	0/0:8,0:8:24:0,24,245	0/0:3,0:3:9:0,9,97	0/0:8,0:8:24:0,24,250	0/0:8,0:8:24:0,24,245	./.:.:.:.:.	0/0:2,0:2:6:0,6,62	0/0:1,0:1:3:0,3,30	0/0:2,0:2:3:0,3,45	0/0:1,0:1:3:0,3,31	0/0:4,0:4:6:0,6,89	./.:.:.:.:.	0/0:2,0:2:3:0,3,45	0/0:4,0:4:6:0,6,89	0/0:2,0:2:3:0,3,45	0/0:29,0:29:87:0,87,972
chr2	37859511	.	A	T	963.99	.	AC=22;AF=0.087;AN=252;BaseQRankSum=-0.895;DP=783;Dels=0.00;FS=0.000;HaplotypeScore=0.2305;InbreedingCoeff=0.4251;MLEAC=18;MLEAF=0.071;MQ=59.17;MQ0=1;MQRankSum=0.248;QD=21.91;ReadPosRankSum=1.407	GT:AD:DP:GQ:PL	0/0:79,0:79:99:0,238,2514	0/0:10,0:10:30:0,30,304	0/0:18,0:18:51:0,51,532	0/0:34,0:35:93:0,93,996	0/0:15,0:15:42:0,42,436	0/0:12,0:12:33:0,33,344	0/0:8,0:8:21:0,21,221	0/0:3,0:3:9:0,9,94	0/0:3,0:3:9:0,9,97	0/0:18,0:18:51:0,51,537	0/0:1,0:1:3:0,3,32	0/0:13,0:13:33:0,33,374	0/0:8,0:8:24:0,24,243	0/0:1,0:1:3:0,3,33	0/0:16,1:17:42:0,42,461	0/0:10,0:10:30:0,30,306	0/0:14,0:14:36:0,36,400	./.:.:.:.:.	1/1:0,6:6:18:187,18,0	0/0:3,0:3:9:0,9,92	1/1:0,1:1:3:33,3,0	0/0:9,0:9:27:0,27,269	0/0:6,0:6:18:0,18,184	0/0:11,0:11:33:0,33,336	1/1:0,5:5:15:151,15,0	0/0:17,0:17:51:0,51,511	0/0:6,0:6:18:0,18,183	0/0:3,0:3:9:0,9,97	0/0:4,0:4:12:0,12,124	0/0:17,0:17:51:0,51,508	0/0:4,0:4:12:0,12,130	0/0:1,0:1:3:0,3,32	0/0:12,0:12:33:0,33,350	0/0:2,0:2:6:0,6,61	0/0:13,0:13:39:0,39,393	./.:.:.:.:.	0/0:18,0:18:54:0,54,558	1/1:0,8:8:24:245,24,0	0/0:8,0:8:24:0,24,241	0/0:1,0:1:3:0,3,32	0/0:1,0:1:3:0,3,32	0/0:15,0:15:42:0,42,449	0/0:15,0:15:42:0,42,443	0/0:13,0:13:36:0,36,396	0/0:6,0:6:15:0,15,166	0/0:9,0:9:27:0,27,271	0/0:14,0:14:42:0,42,431	0/0:3,0:3:9:0,9,96	./.:.:.:.:.	0/0:3,0:3:6:0,6,63	0/0:1,0:1:3:0,3,32	0/0:2,0:2:6:0,6,63	0/0:4,0:4:12:0,12,120	0/0:3,0:3:9:0,9,89	0/0:7,0:7:18:0,18,196	0/0:1,0:1:3:0,3,32	0/0:4,0:4:12:0,12,115	0/0:6,0:6:18:0,18,186	./.:.:.:.:.	0/0:2,0:2:6:0,6,63	0/0:2,0:2:6:0,6,65	0/0:1,0:1:3:0,3,32	0/0:10,0:10:30:0,30,300	0/0:4,0:4:12:0,12,122	0/0:5,0:5:15:0,15,159	0/0:1,0:1:3:0,3,31	0/0:3,0:3:9:0,9,94	0/0:3,0:3:9:0,9,95	0/0:3,0:3:9:0,9,92	0/0:1,0:1:3:0,3,28	0/0:2,0:2:6:0,6,57	1/1:0,4:4:12:118,12,0	0/0:5,0:5:15:0,15,156	0/0:2,0:2:6:0,6,60	0/0:4,0:4:12:0,12,124	./.:.:.:.:.	0/0:4,0:4:6:0,6,89	0/0:3,0:3:9:0,9,92	0/0:2,0:2:6:0,6,61	0/0:5,0:5:15:0,15,153	0/0:2,0:2:6:0,6,62	0/0:2,0:2:6:0,6,65	0/0:2,0:2:6:0,6,66	1/1:0,5:5:15:156,15,0	1/1:0,1:1:3:30,3,0	1/1:0,2:2:6:64,6,0	0/0:1,0:1:3:0,3,32	0/0:3,0:3:9:0,9,91	0/0:3,0:3:9:0,9,97	0/0:1,0:1:3:0,3,30	0/0:1,0:1:3:0,3,32	0/0:8,0:8:24:0,24,233	./.:.:.:.:.	0/0:1,0:1:3:0,3,31	0/0:3,0:3:9:0,9,97	0/1:1,1:2:26:26,0,26	0/1:2,2:4:50:50,0,55	0/0:1,0:1:3:0,3,31	1/1:0,3:3:9:90,9,0	0/0:2,0:2:6:0,6,59	0/0:4,0:4:12:0,12,120	0/0:2,0:2:6:0,6,63	0/0:4,0:4:12:0,12,115	0/0:5,0:5:15:0,15,148	./.:.:.:.:.	0/0:1,0:1:3:0,3,29	0/0:4,0:4:12:0,12,125	0/0:9,0:9:27:0,27,284	0/0:6,0:6:18:0,18,186	0/0:3,0:3:9:0,9,93	0/0:6,0:6:18:0,18,178	0/0:6,0:6:18:0,18,192	1/1:0,3:3:6:75,6,0	0/0:3,0:3:9:0,9,91	0/0:6,0:6:15:0,15,168	0/0:6,0:6:18:0,18,189	0/0:1,0:1:3:0,3,31	0/0:2,0:2:6:0,6,65	0/0:3,0:3:9:0,9,91	0/0:1,0:1:3:0,3,27	0/0:2,0:2:6:0,6,65	0/0:5,0:5:15:0,15,152	0/0:5,0:5:15:0,15,146	0/0:2,0:2:6:0,6,62	0/0:2,0:2:6:0,6,59	0/0:2,0:2:6:0,6,58	0/0:3,0:3:9:0,9,96	0/0:5,0:5:15:0,15,155	0/0:3,0:3:9:0,9,92	./.:.:.:.:.	0/0:1,0:1:3:0,3,32	./.:.:.:.:.	./.:.:.:.:.	0/0:2,0:2:3:0,3,45	./.:.:.:.:.	0/0:3,0:3:3:0,3,45	0/0:33,0:33:99:0,99,1103
chr2	37860557	.	C	T	2363.41	.	AC=34;AF=0.134;AN=254;BaseQRankSum=2.998;DP=877;Dels=0.00;FS=3.598;HaplotypeScore=0.0722;InbreedingCoeff=0.5524;MLEAC=30;MLEAF=0.118;MQ=59.81;MQ0=0;MQRankSum=0.859;QD=22.73;ReadPosRankSum=-2.101	GT:AD:DP:GQ:PL	0/0:55,0:55:99:0,165,1713	0/0:12,0:12:27:0,27,283	0/0:14,0:14:42:0,42,419	0/0:30,0:30:90:0,90,917	0/0:17,0:17:51:0,51,518	0/0:11,0:11:30:0,30,321	0/0:14,0:14:33:0,33,382	0/0:3,0:3:9:0,9,90	1/1:0,3:3:6:59,6,0	0/0:16,0:16:48:0,48,475	0/0:3,0:3:9:0,9,97	0/0:13,0:13:39:0,39,399	1/1:0,10:10:30:314,30,0	0/0:2,0:2:6:0,6,57	0/0:15,0:15:45:0,45,469	0/0:22,0:22:66:0,66,665	0/0:19,0:19:57:0,57,576	0/0:3,0:3:9:0,9,91	0/0:9,0:9:27:0,27,277	0/0:3,0:3:9:0,9,91	0/0:1,0:1:3:0,3,30	0/0:9,0:9:27:0,27,267	0/0:25,0:25:72:0,72,750	0/0:16,0:16:45:0,45,460	0/0:2,0:2:6:0,6,63	1/1:0,12:12:36:367,36,0	0/0:15,0:15:45:0,45,469	0/0:5,0:5:15:0,15,162	0/0:4,0:4:12:0,12,121	0/0:24,0:24:69:0,69,725	0/0:2,0:2:6:0,6,63	0/0:4,0:4:12:0,12,131	1/1:0,19:19:54:586,54,0	0/0:4,0:4:12:0,12,133	0/0:16,0:16:39:0,39,429	0/0:3,0:3:9:0,9,94	0/0:14,0:14:42:0,42,437	0/0:10,0:10:30:0,30,314	0/0:8,0:8:24:0,24,250	0/0:4,0:4:9:0,9,85	0/0:2,0:2:3:0,3,32	0/0:16,0:16:48:0,48,488	0/0:11,0:11:33:0,33,341	0/0:16,0:16:48:0,48,478	0/0:16,0:16:48:0,48,491	0/0:20,0:20:57:0,57,582	0/0:10,0:10:30:0,30,320	1/1:0,3:3:6:61,6,0	0/0:1,0:1:3:0,3,31	0/0:6,0:6:18:0,18,187	./.:.:.:.:.	0/0:1,0:1:3:0,3,32	0/0:3,0:3:9:0,9,92	0/0:2,0:2:3:0,3,45	0/0:4,0:4:12:0,12,124	0/0:3,0:3:9:0,9,95	0/0:4,0:4:12:0,12,123	0/0:6,0:6:15:0,15,168	0/0:4,0:4:12:0,12,124	0/1:2,1:3:24:24,0,56	./.:.:.:.:.	1/1:0,3:3:9:97,9,0	0/0:4,0:4:9:0,9,90	1/1:0,6:6:18:189,18,0	1/1:0,2:2:6:61,6,0	0/0:2,0:2:6:0,6,62	0/0:2,0:2:6:0,6,56	0/0:3,0:3:9:0,9,87	0/0:2,0:2:6:0,6,59	0/0:4,0:4:12:0,12,124	0/0:3,0:3:9:0,9,100	0/0:1,0:1:3:0,3,31	0/0:1,0:1:3:0,3,33	0/0:1,0:1:3:0,3,32	0/0:4,0:4:12:0,12,122	0/0:3,0:3:6:0,6,78	0/0:1,0:1:3:0,3,32	0/0:4,0:4:12:0,12,118	0/0:2,0:2:6:0,6,66	0/0:4,0:4:12:0,12,122	0/0:6,0:6:18:0,18,179	./.:.:.:.:.	0/0:3,0:3:9:0,9,94	0/0:8,0:8:24:0,24,241	0/0:3,0:3:9:0,9,89	0/0:5,0:5:15:0,15,156	0/0:5,0:5:12:0,12,136	0/0:6,0:6:18:0,18,183	0/0:1,0:1:3:0,3,32	0/0:5,0:5:15:0,15,156	./.:.:.:.:.	1/1:0,5:5:15:157,15,0	0/0:2,0:2:6:0,6,59	0/0:1,0:1:3:0,3,32	0/0:2,0:2:6:0,6,59	1/1:0,3:3:9:83,9,0	0/0:5,0:5:15:0,15,154	1/1:0,2:2:6:62,6,0	0/0:1,0:1:3:0,3,30	1/1:0,3:3:9:88,9,0	1/1:0,4:4:12:129,12,0	./.:.:.:.:.	1/1:0,5:5:15:155,15,0	0/0:3,0:3:9:0,9,94	0/0:1,0:1:3:0,3,32	0/0:4,0:4:12:0,12,128	0/0:7,0:7:21:0,21,219	0/0:9,0:9:27:0,27,269	0/1:2,1:3:16:16,0,54	1/1:0,3:3:9:86,9,0	0/1:5,7:12:99:177,0,111	0/1:2,1:3:17:17,0,53	0/0:5,0:5:12:0,12,138	0/0:6,0:6:15:0,15,172	0/0:5,0:5:15:0,15,154	0/0:5,0:5:15:0,15,156	0/0:2,0:2:6:0,6,61	0/0:6,0:6:18:0,18,189	0/0:2,0:2:6:0,6,61	0/0:5,0:5:15:0,15,159	0/0:1,0:1:3:0,3,32	0/0:2,0:2:6:0,6,60	0/0:6,0:6:18:0,18,185	./.:.:.:.:.	0/0:1,0:1:3:0,3,32	0/0:5,0:5:15:0,15,148	0/0:5,0:5:15:0,15,154	0/0:3,0:3:9:0,9,92	./.:.:.:.:.	0/0:8,0:8:12:0,12,178	0/0:6,0:6:12:0,12,151	0/0:4,0:4:12:0,12,120	./.:.:.:.:.	0/0:6,0:6:12:0,12,134	./.:.:.:.:.	./.:.:.:.:.	0/0:19,0:19:57:0,57,624
chr2	37864514	.	T	C	1976.05	.	AC=32;AF=0.138;AN=232;BaseQRankSum=3.842;DP=630;Dels=0.00;FS=6.360;HaplotypeScore=0.0127;InbreedingCoeff=0.5266;MLEAC=30;MLEAF=0.129;MQ=59.94;MQ0=0;MQRankSum=0.180;QD=23.81;ReadPosRankSum=1.142	GT:AD:DP:GQ:PL	0/0:36,0:36:99:0,108,1112	0/0:17,0:17:48:0,48,496	0/0:11,0:11:33:0,33,331	0/0:27,0:27:81:0,81,791	0/0:13,0:13:39:0,39,388	0/0:7,0:7:21:0,21,206	0/0:4,0:4:12:0,12,125	./.:.:.:.:.	./.:.:.:.:.	0/0:8,0:8:21:0,21,222	0/0:1,0:1:3:0,3,32	0/0:14,0:14:36:0,36,390	0/0:12,0:12:36:0,36,371	./.:.:.:.:.	0/0:19,0:19:57:0,57,585	0/0:5,0:5:15:0,15,147	1/1:0,10:10:27:293,27,0	0/0:1,0:1:3:0,3,31	0/0:1,0:1:3:0,3,31	./.:.:.:.:.	0/0:1,0:1:3:0,3,32	0/0:3,0:3:9:0,9,97	0/0:8,0:8:24:0,24,237	1/1:0,12:12:36:380,36,0	1/1:0,1:1:3:32,3,0	0/0:7,0:7:21:0,21,210	0/0:14,0:14:42:0,42,425	./.:.:.:.:.	./.:.:.:.:.	0/0:4,0:4:12:0,12,122	0/0:1,0:1:3:0,3,32	0/0:3,0:3:9:0,9,103	0/0:4,0:4:12:0,12,123	0/0:1,0:1:3:0,3,32	0/0:12,0:12:36:0,36,370	./.:.:.:.:.	0/0:14,0:14:42:0,42,425	0/0:4,0:4:12:0,12,118	0/0:5,0:5:15:0,15,150	./.:.:.:.:.	0/0:1,0:1:3:0,3,29	0/0:9,0:9:27:0,27,271	0/0:23,0:23:69:0,69,690	1/1:0,7:7:18:209,18,0	0/0:9,0:9:27:0,27,275	0/0:10,0:10:30:0,30,294	0/0:11,0:11:30:0,30,328	0/0:1,0:1:3:0,3,34	0/0:1,0:1:3:0,3,31	1/1:0,6:6:18:180,18,0	0/0:3,0:3:9:0,9,94	0/0:1,0:1:3:0,3,32	0/0:4,0:4:12:0,12,118	./.:.:.:.:.	1/1:0,1:1:3:32,3,0	./.:.:.:.:.	1/1:0,5:5:15:158,15,0	1/1:0,7:7:18:204,18,0	1/1:0,3:3:9:98,9,0	0/1:2,2:4:47:52,0,47	0/0:1,0:1:3:0,3,32	0/0:3,0:3:9:0,9,92	1/1:0,8:8:21:233,21,0	0/0:5,0:5:15:0,15,150	0/0:4,0:4:12:0,12,126	0/0:8,0:8:24:0,24,248	0/0:2,0:2:6:0,6,61	0/0:4,0:4:12:0,12,124	0/0:3,0:3:6:0,6,73	./.:.:.:.:.	0/0:3,0:3:9:0,9,93	1/1:0,1:1:3:31,3,0	1/1:0,5:5:15:156,15,0	0/1:3,1:4:19:19,0,77	0/0:7,0:7:21:0,21,206	0/0:4,0:4:12:0,12,120	0/0:5,0:5:15:0,15,157	0/0:4,0:4:12:0,12,119	./.:.:.:.:.	0/0:3,0:3:9:0,9,94	0/0:3,0:3:9:0,9,95	./.:.:.:.:.	./.:.:.:.:.	0/0:3,0:3:9:0,9,95	0/0:2,0:2:6:0,6,61	./.:.:.:.:.	0/0:2,0:2:6:0,6,65	0/0:2,0:2:6:0,6,61	0/0:7,0:7:21:0,21,209	0/0:2,0:2:6:0,6,65	0/0:2,0:2:6:0,6,61	0/0:2,0:2:6:0,6,59	0/0:3,0:3:6:0,6,75	0/0:2,0:2:6:0,6,63	0/0:1,0:1:3:0,3,31	0/0:2,0:2:6:0,6,59	./.:.:.:.:.	0/0:5,0:5:15:0,15,153	1/1:0,3:3:9:97,9,0	0/0:1,0:1:3:0,3,29	./.:.:.:.:.	./.:.:.:.:.	0/0:3,0:3:9:0,9,92	0/0:1,0:1:3:0,3,30	0/0:1,0:1:3:0,3,31	0/0:4,0:4:12:0,12,119	./.:.:.:.:.	0/0:3,0:3:9:0,9,93	0/0:1,0:1:3:0,3,32	0/0:2,0:2:6:0,6,61	0/0:5,0:5:15:0,15,150	0/0:1,0:1:3:0,3,32	1/1:0,2:2:6:62,6,0	0/0:4,0:4:12:0,12,118	0/0:2,0:2:6:0,6,60	0/0:1,0:1:3:0,3,32	0/0:3,0:3:9:0,9,92	0/0:2,0:2:6:0,6,63	0/0:2,0:2:6:0,6,63	0/0:4,0:4:12:0,12,119	0/0:5,0:5:15:0,15,154	0/0:2,0:2:6:0,6,61	0/0:6,0:6:18:0,18,178	0/0:2,0:2:6:0,6,61	0/0:5,0:5:15:0,15,148	0/0:8,0:8:24:0,24,238	0/0:5,0:5:15:0,15,153	0/0:4,0:4:12:0,12,119	0/0:6,0:6:18:0,18,184	1/1:1,3:4:6:73,6,0	0/0:2,0:2:3:0,3,45	./.:.:.:.:.	0/0:2,0:2:3:0,3,45	0/0:6,0:6:9:0,9,121	./.:.:.:.:.	0/0:2,0:2:3:0,3,45	0/0:28,0:28:84:0,84,943
chr2	37864730	.	C	T	1411.8	.	AC=29;AF=0.128;AN=226;BaseQRankSum=-2.969;DP=565;Dels=0.00;FS=2.372;HaplotypeScore=0.0760;InbreedingCoeff=0.4824;MLEAC=26;MLEAF=0.115;MQ=59.78;MQ0=0;MQRankSum=0.555;QD=22.41;ReadPosRankSum=-1.145	GT:AD:DP:GQ:PL	0/0:21,0:22:60:0,60,669	0/0:11,0:11:27:0,27,304	0/0:11,0:11:30:0,30,333	0/0:22,0:22:66:0,66,682	0/0:13,0:13:36:0,36,390	0/0:12,0:12:36:0,36,375	0/0:7,0:7:21:0,21,221	./.:.:.:.:.	0/0:1,0:1:3:0,3,31	0/0:8,0:8:24:0,24,252	./.:.:.:.:.	0/0:6,0:6:18:0,18,190	0/0:7,0:7:21:0,21,225	0/0:1,0:1:3:0,3,33	0/0:17,0:17:51:0,51,535	0/0:4,0:4:12:0,12,119	1/1:0,5:5:15:153,15,0	./.:.:.:.:.	./.:.:.:.:.	./.:.:.:.:.	0/0:2,0:2:6:0,6,68	0/0:2,0:2:6:0,6,60	0/0:6,0:6:18:0,18,191	1/1:0,6:6:18:185,18,0	./.:.:.:.:.	0/0:16,0:16:42:0,42,472	0/0:12,0:12:36:0,36,377	0/0:1,0:1:3:0,3,32	0/0:1,0:1:3:0,3,32	0/0:4,0:4:12:0,12,130	./.:.:.:.:.	./.:.:.:.:.	0/0:7,0:7:15:0,15,186	0/0:2,0:2:6:0,6,67	0/0:7,0:7:21:0,21,225	./.:.:.:.:.	0/0:15,0:15:42:0,42,458	0/0:3,0:3:9:0,9,95	0/0:3,0:3:9:0,9,93	./.:.:.:.:.	./.:.:.:.:.	0/0:5,0:5:12:0,12,142	0/0:12,0:12:36:0,36,381	1/1:0,6:6:15:170,15,0	0/0:15,0:15:42:0,42,451	0/0:4,0:4:12:0,12,125	0/0:11,0:11:33:0,33,346	0/0:1,0:1:3:0,3,34	0/0:1,0:1:3:0,3,32	1/1:0,3:3:9:91,9,0	0/0:1,0:1:3:0,3,32	0/0:1,0:1:3:0,3,31	0/0:6,0:6:18:0,18,185	0/0:2,0:2:6:0,6,67	0/1:1,2:3:23:52,0,23	./.:.:.:.:.	1/1:0,3:3:9:89,9,0	1/1:0,10:10:30:300,30,0	1/1:0,1:1:3:30,3,0	0/1:3,3:6:71:71,0,79	0/0:3,0:3:9:0,9,97	0/0:2,0:2:6:0,6,62	1/1:0,4:4:12:120,12,0	0/0:4,0:4:12:0,12,122	0/0:6,0:6:18:0,18,189	0/0:5,0:5:15:0,15,160	0/0:3,0:3:9:0,9,95	0/0:3,0:3:9:0,9,92	0/0:2,0:2:6:0,6,65	./.:.:.:.:.	0/0:1,0:1:3:0,3,32	1/1:0,5:5:15:152,15,0	1/1:0,1:1:3:30,3,0	0/1:1,1:2:26:27,0,26	0/0:7,0:7:21:0,21,218	0/0:2,0:2:6:0,6,64	0/0:4,0:4:12:0,12,128	./.:.:.:.:.	0/0:2,0:2:6:0,6,63	0/0:2,0:2:6:0,6,59	0/0:2,0:2:6:0,6,67	0/0:2,0:2:6:0,6,63	0/0:2,0:2:6:0,6,69	0/0:5,0:5:15:0,15,158	0/0:9,0:9:27:0,27,292	1/1:0,1:1:3:33,3,0	0/0:5,0:5:12:0,12,141	./.:.:.:.:.	0/0:5,0:5:15:0,15,158	0/0:2,0:2:6:0,6,65	0/0:3,0:3:9:0,9,89	0/0:4,0:4:12:0,12,124	0/0:1,0:1:3:0,3,32	0/0:1,0:1:3:0,3,31	0/0:1,0:1:3:0,3,33	./.:.:.:.:.	1/1:0,2:2:6:63,6,0	0/0:6,0:6:18:0,18,189	./.:.:.:.:.	0/0:4,0:4:9:0,9,107	0/0:2,0:2:6:0,6,66	0/0:1,0:1:3:0,3,31	0/0:6,0:6:18:0,18,186	0/0:1,0:1:3:0,3,32	0/0:2,0:2:6:0,6,61	0/0:3,0:3:9:0,9,97	./.:.:.:.:.	0/0:3,0:3:9:0,9,94	./.:.:.:.:.	0/0:1,0:1:3:0,3,32	0/0:2,0:2:6:0,6,65	./.:.:.:.:.	1/1:0,5:5:15:151,15,0	0/0:5,0:5:15:0,15,155	0/0:3,0:3:9:0,9,96	0/0:2,0:2:6:0,6,59	0/0:2,0:2:6:0,6,63	0/0:3,0:3:9:0,9,94	0/0:7,0:7:21:0,21,216	0/0:6,0:6:18:0,18,191	0/0:4,0:4:12:0,12,126	0/0:4,0:4:12:0,12,118	0/0:6,0:6:15:0,15,170	0/0:3,0:3:9:0,9,95	0/0:7,0:7:21:0,21,223	0/0:1,0:1:3:0,3,30	0/0:9,0:9:21:0,21,229	0/0:7,0:7:18:0,18,208	0/0:2,0:2:6:0,6,62	./.:.:.:.:.	./.:.:.:.:.	./.:.:.:.:.	0/0:2,0:2:3:0,3,45	0/0:2,0:2:6:0,6,62	./.:.:.:.:.	0/0:2,0:2:3:0,3,45	0/0:24,0:24:72:0,72,798
chr2	37864771	.	C	A	1103.47	.	AC=18;AF=0.081;AN=222;BaseQRankSum=-0.190;DP=471;Dels=0.00;FS=28.564;HaplotypeScore=0.0267;InbreedingCoeff=0.4199;MLEAC=16;MLEAF=0.072;MQ=59.85;MQ0=0;MQRankSum=-0.784;QD=25.08;ReadPosRankSum=-1.851	GT:AD:DP:GQ:PL	0/0:15,0:15:39:0,39,449	1/1:0,11:11:30:319,30,0	1/1:0,6:6:18:185,18,0	0/0:18,0:18:54:0,54,535	0/0:7,0:7:21:0,21,209	0/0:6,0:6:18:0,18,181	0/0:7,0:7:21:0,21,208	./.:.:.:.:.	0/0:1,0:1:3:0,3,33	0/0:8,0:8:24:0,24,240	./.:.:.:.:.	0/0:3,0:3:9:0,9,92	0/0:4,0:4:12:0,12,118	0/0:1,0:1:3:0,3,33	0/0:14,0:14:42:0,42,422	0/0:4,0:4:12:0,12,115	0/0:4,0:4:12:0,12,122	0/0:1,0:1:3:0,3,31	./.:.:.:.:.	./.:.:.:.:.	1/1:0,1:1:3:32,3,0	0/0:1,0:1:3:0,3,23	0/0:5,0:5:15:0,15,149	0/0:5,0:5:15:0,15,153	./.:.:.:.:.	0/0:7,0:7:18:0,18,184	0/0:12,0:12:36:0,36,367	0/0:1,0:1:3:0,3,34	0/0:1,0:1:3:0,3,34	./.:.:.:.:.	0/0:1,0:1:3:0,3,36	./.:.:.:.:.	0/0:3,0:3:9:0,9,92	0/0:3,0:3:9:0,9,97	0/0:8,0:8:21:0,21,228	0/0:1,0:1:3:0,3,32	0/0:16,0:16:42:0,42,465	0/0:3,0:3:9:0,9,96	0/0:3,0:3:9:0,9,88	0/0:1,0:1:3:0,3,31	./.:.:.:.:.	0/0:5,0:5:15:0,15,157	0/0:10,0:10:30:0,30,305	0/0:6,0:6:15:0,15,168	0/0:12,0:12:33:0,33,344	0/0:4,0:4:12:0,12,128	1/1:0,10:10:30:308,30,0	0/0:1,0:1:3:0,3,32	0/0:1,0:1:3:0,3,29	0/0:5,0:5:15:0,15,151	0/0:1,0:1:3:0,3,30	0/0:2,0:2:6:0,6,57	0/0:4,0:4:12:0,12,124	0/0:2,0:2:6:0,6,61	0/0:2,0:2:6:0,6,62	./.:.:.:.:.	0/0:4,0:4:12:0,12,124	0/0:3,0:3:9:0,9,92	0/0:2,0:2:3:0,3,45	0/0:5,0:5:15:0,15,148	0/0:1,0:1:3:0,3,30	0/0:2,0:2:6:0,6,63	0/0:4,0:4:12:0,12,122	0/0:5,0:5:15:0,15,151	0/0:4,0:4:12:0,12,127	0/0:3,0:3:9:0,9,92	0/0:4,0:4:12:0,12,124	0/0:5,0:5:15:0,15,152	0/0:2,0:2:6:0,6,59	./.:.:.:.:.	0/0:1,0:1:3:0,3,30	0/0:5,0:5:15:0,15,151	0/0:2,0:2:6:0,6,60	0/0:2,0:2:6:0,6,59	0/0:8,0:8:24:0,24,239	0/0:1,0:1:3:0,3,30	0/0:3,0:3:9:0,9,89	./.:.:.:.:.	./.:.:.:.:.	0/0:4,0:4:12:0,12,125	1/1:0,1:1:3:31,3,0	0/0:1,0:1:3:0,3,33	0/0:1,0:1:3:0,3,32	1/1:0,5:5:15:159,15,0	1/1:0,7:7:21:207,21,0	./.:.:.:.:.	0/0:3,0:3:9:0,9,92	./.:.:.:.:.	0/0:7,0:7:21:0,21,209	./.:.:.:.:.	0/0:4,0:4:12:0,12,120	0/0:3,0:3:9:0,9,90	./.:.:.:.:.	0/0:1,0:1:3:0,3,31	0/0:1,0:1:3:0,3,30	./.:.:.:.:.	0/0:2,0:2:6:0,6,64	0/0:4,0:4:12:0,12,122	./.:.:.:.:.	0/0:3,0:3:6:0,6,75	0/0:1,0:1:3:0,3,32	0/0:2,0:2:6:0,6,63	0/0:3,0:3:9:0,9,93	1/1:0,1:1:3:32,3,0	0/0:2,0:2:6:0,6,63	0/0:5,0:5:15:0,15,155	./.:.:.:.:.	0/0:2,0:2:6:0,6,60	./.:.:.:.:.	0/0:1,0:1:3:0,3,30	0/0:3,0:3:9:0,9,88	./.:.:.:.:.	0/0:3,0:3:9:0,9,93	0/0:5,0:5:15:0,15,158	0/0:4,0:4:12:0,12,124	0/0:2,0:2:6:0,6,59	0/0:2,0:2:6:0,6,63	0/0:4,0:4:12:0,12,124	0/0:7,0:7:21:0,21,201	0/0:4,0:4:12:0,12,124	0/0:5,0:5:15:0,15,144	0/0:3,0:3:9:0,9,89	0/0:4,0:4:9:0,9,103	0/0:5,0:5:15:0,15,154	0/0:3,0:3:9:0,9,88	1/1:0,2:2:6:53,6,0	0/0:8,0:8:24:0,24,244	0/0:8,0:8:18:0,18,210	0/0:2,0:2:6:0,6,64	./.:.:.:.:.	./.:.:.:.:.	./.:.:.:.:.	0/0:2,0:2:3:0,3,45	./.:.:.:.:.	./.:.:.:.:.	0/0:2,0:2:3:0,3,45	0/0:15,0:15:45:0,45,507
chr2	37865360	.	A	G	2668.88	.	AC=34;AF=0.130;AN=262;BaseQRankSum=-5.985;DP=824;Dels=0.00;FS=3.649;HaplotypeScore=0.1215;InbreedingCoeff=0.5706;MLEAC=31;MLEAF=0.118;MQ=58.56;MQ0=1;MQRankSum=0.597;QD=23.21;ReadPosRankSum=1.685	GT:AD:DP:GQ:PL	0/0:43,0:43:99:0,129,1397	0/0:22,0:22:63:0,63,668	0/0:9,0:9:24:0,24,261	0/0:25,1:26:69:0,69,727	0/0:14,0:14:36:0,36,406	0/0:16,0:16:36:0,36,416	0/0:16,0:16:42:0,42,451	0/0:2,0:2:6:0,6,63	0/0:2,0:2:6:0,6,60	0/0:18,0:18:51:0,51,531	0/0:2,0:2:6:0,6,67	0/0:21,0:21:60:0,60,630	0/0:13,0:13:39:0,39,410	0/0:1,0:1:3:0,3,31	0/0:7,0:7:21:0,21,220	0/0:11,0:11:30:0,30,327	1/1:0,15:15:45:449,45,0	0/0:3,0:3:9:0,9,95	0/0:4,0:4:12:0,12,122	1/1:0,9:9:24:256,24,0	0/0:2,0:2:6:0,6,68	0/0:15,0:15:39:0,39,435	0/0:17,0:17:45:0,45,484	1/1:0,17:17:48:494,48,0	1/1:0,2:2:6:64,6,0	0/0:18,0:18:54:0,54,568	0/0:6,0:6:18:0,18,192	0/0:2,0:2:3:0,3,33	0/0:5,0:5:15:0,15,154	0/0:10,0:10:30:0,30,310	0/0:2,0:2:6:0,6,63	0/0:3,0:3:9:0,9,98	0/0:18,0:18:48:0,48,521	0/0:2,0:2:6:0,6,67	0/0:20,0:20:57:0,57,610	0/0:6,0:6:18:0,18,188	0/0:26,0:26:72:0,72,788	0/0:6,0:6:18:0,18,183	0/0:13,0:13:39:0,39,394	0/0:2,0:2:6:0,6,63	0/0:5,0:5:12:0,12,134	0/0:10,0:10:30:0,30,320	0/0:10,0:10:24:0,24,275	1/1:0,10:10:30:290,30,0	0/0:15,0:15:45:0,45,467	0/0:20,0:20:57:0,57,581	0/0:4,0:4:12:0,12,127	0/0:5,0:5:15:0,15,163	0/0:1,0:1:3:0,3,31	1/1:0,5:5:15:152,15,0	0/0:1,0:1:3:0,3,32	0/0:3,0:3:9:0,9,95	0/0:5,0:5:15:0,15,155	0/0:1,0:1:3:0,3,31	0/1:1,5:6:17:119,0,17	./.:.:.:.:.	1/1:0,2:2:6:57,6,0	1/1:0,6:6:15:157,15,0	./.:.:.:.:.	0/0:3,0:3:9:0,9,96	0/0:7,0:7:18:0,18,202	0/0:2,0:2:6:0,6,62	1/1:0,7:7:21:209,21,0	0/0:2,0:2:6:0,6,59	0/0:3,0:3:9:0,9,95	0/0:6,0:6:18:0,18,185	0/0:1,0:1:3:0,3,32	0/0:4,0:4:12:0,12,124	0/0:3,0:3:9:0,9,87	0/0:3,0:3:9:0,9,90	0/0:1,0:1:3:0,3,32	1/1:0,3:3:9:86,9,0	./.:.:.:.:.	0/1:4,3:7:69:69,0,88	0/0:3,0:3:9:0,9,92	0/0:1,0:1:3:0,3,32	0/0:2,0:2:6:0,6,64	0/0:2,0:2:6:0,6,67	0/0:2,0:2:6:0,6,59	0/0:2,0:2:6:0,6,57	0/0:4,0:4:9:0,9,98	0/0:4,0:4:12:0,12,125	0/0:3,0:3:9:0,9,95	0/0:4,0:4:12:0,12,129	0/0:4,0:4:12:0,12,125	1/1:0,5:5:15:156,15,0	0/0:6,0:6:18:0,18,188	0/0:6,0:6:18:0,18,188	0/0:2,0:2:6:0,6,63	0/0:3,0:3:9:0,9,92	0/0:1,0:1:3:0,3,30	0/0:3,0:3:9:0,9,96	0/0:2,0:2:6:0,6,60	0/0:2,0:2:6:0,6,59	0/0:1,0:1:3:0,3,30	0/0:4,0:4:12:0,12,126	1/1:0,2:2:6:61,6,0	0/0:3,0:3:9:0,9,93	1/1:0,7:7:18:182,18,0	0/0:3,0:3:9:0,9,94	0/0:5,0:5:15:0,15,153	./.:.:.:.:.	0/0:3,0:3:9:0,9,92	0/0:7,0:7:21:0,21,222	0/0:1,0:1:3:0,3,31	0/0:2,0:2:6:0,6,61	0/0:6,0:6:18:0,18,189	0/0:4,0:4:12:0,12,126	0/0:3,0:3:9:0,9,89	0/0:3,0:3:9:0,9,92	0/0:4,0:4:12:0,12,124	0/0:3,0:3:9:0,9,90	1/1:0,5:5:12:122,12,0	0/0:4,0:4:9:0,9,95	0/0:2,0:2:6:0,6,64	0/0:4,0:4:9:0,9,97	0/0:1,0:1:3:0,3,31	0/0:3,0:3:9:0,9,89	./.:.:.:.:.	0/0:3,0:3:9:0,9,95	0/0:4,0:4:12:0,12,122	0/0:5,0:5:15:0,15,157	0/0:2,0:2:6:0,6,64	0/0:4,0:4:12:0,12,124	0/0:2,0:2:6:0,6,63	0/0:4,0:4:12:0,12,126	0/0:4,0:4:12:0,12,126	0/0:6,0:6:18:0,18,188	0/0:3,0:3:9:0,9,92	1/1:0,2:2:3:45,3,0	0/0:4,0:4:6:0,6,89	./.:.:.:.:.	0/0:2,0:2:3:0,3,45	0/0:10,0:10:12:0,12,166	1/1:0,5:5:6:76,6,0	0/0:2,0:2:3:0,3,45	0/0:14,0:14:42:0,42,467
chr2	37865807	.	G	T	3216.25	.	AC=42;AF=0.158;AN=266;BaseQRankSum=3.530;DP=870;Dels=0.00;FS=2.177;HaplotypeScore=0.0684;InbreedingCoeff=0.5534;MLEAC=37;MLEAF=0.139;MQ=58.83;MQ0=0;MQRankSum=0.755;QD=24.37;ReadPosRankSum=1.238	GT:AD:DP:GQ:PL	0/0:35,0:35:99:0,102,1073	0/0:22,0:22:66:0,66,677	0/0:25,0:25:72:0,72,760	0/0:39,0:39:99:0,117,1205	0/0:17,0:17:45:0,45,476	0/0:8,0:8:24:0,24,241	0/0:11,0:11:30:0,30,308	0/0:1,0:1:3:0,3,31	0/0:1,0:1:3:0,3,32	0/0:13,0:13:39:0,39,404	0/1:3,1:4:20:20,0,87	0/0:15,0:15:42:0,42,433	0/0:10,0:10:30:0,30,317	./.:.:.:.:.	0/0:16,0:16:48:0,48,496	0/0:9,0:9:27:0,27,264	1/1:0,15:15:42:462,42,0	0/0:2,0:2:6:0,6,61	0/0:3,0:3:9:0,9,89	1/1:0,1:1:3:31,3,0	0/0:1,0:1:3:0,3,32	0/0:7,0:7:18:0,18,198	0/0:20,0:20:60:0,60,618	1/1:0,17:17:51:535,51,0	1/1:0,2:2:6:65,6,0	0/0:15,0:15:42:0,42,439	0/0:13,0:13:39:0,39,401	0/0:1,0:1:3:0,3,33	0/0:2,0:2:6:0,6,57	0/0:17,0:17:48:0,48,504	0/0:4,0:4:12:0,12,123	0/0:3,0:3:9:0,9,92	0/0:13,0:13:39:0,39,403	0/0:3,0:3:9:0,9,96	0/0:16,0:16:48:0,48,495	0/0:2,0:2:6:0,6,64	0/0:21,0:21:60:0,60,637	0/0:9,0:9:24:0,24,250	0/0:13,0:13:39:0,39,407	0/0:6,0:6:12:0,12,121	0/0:6,0:6:18:0,18,195	0/0:14,0:14:39:0,39,413	0/0:15,0:15:39:0,39,427	1/1:0,18:18:48:516,48,0	0/0:23,0:23:66:0,66,690	0/0:21,0:21:48:0,48,549	0/0:8,0:8:24:0,24,251	0/0:4,0:4:12:0,12,123	0/0:6,0:6:18:0,18,188	1/1:0,3:3:9:94,9,0	0/0:1,0:1:3:0,3,31	0/0:3,0:3:6:0,6,75	0/0:4,0:4:12:0,12,118	0/0:1,0:1:3:0,3,32	0/1:2,4:6:47:91,0,47	1/1:0,1:1:3:30,3,0	1/1:0,2:2:6:62,6,0	1/1:0,11:11:33:340,33,0	1/1:0,1:1:3:32,3,0	0/1:1,7:8:7:192,0,7	0/0:4,0:4:12:0,12,123	0/0:1,0:1:3:0,3,29	1/1:0,9:9:27:277,27,0	0/0:3,0:3:9:0,9,94	0/0:3,0:3:9:0,9,89	0/0:2,0:2:6:0,6,61	0/0:4,0:4:12:0,12,124	0/0:5,0:5:15:0,15,153	0/0:8,0:8:24:0,24,244	0/0:1,0:1:3:0,3,31	0/0:2,0:2:6:0,6,59	1/1:0,5:5:15:149,15,0	1/1:0,2:2:6:54,6,0	0/1:3,6:9:62:161,0,62	0/0:6,0:6:18:0,18,176	0/0:5,0:5:15:0,15,153	0/0:3,0:3:6:0,6,75	0/0:3,0:3:9:0,9,89	0/0:2,0:2:6:0,6,62	0/0:3,0:3:9:0,9,93	0/0:3,0:3:9:0,9,89	0/0:1,0:1:3:0,3,29	0/0:4,0:4:12:0,12,131	./.:.:.:.:.	./.:.:.:.:.	1/1:0,1:1:3:33,3,0	0/0:6,0:6:18:0,18,185	0/0:1,0:1:3:0,3,32	0/0:5,0:5:15:0,15,163	0/0:1,0:1:3:0,3,31	0/0:1,0:1:3:0,3,30	0/0:3,0:3:9:0,9,97	0/0:2,0:2:6:0,6,65	0/0:2,0:2:6:0,6,61	0/0:4,0:4:12:0,12,118	0/0:2,0:2:6:0,6,59	1/1:0,3:3:9:92,9,0	0/0:6,0:6:18:0,18,188	1/1:0,3:3:9:93,9,0	0/0:1,0:1:3:0,3,29	0/0:3,0:3:9:0,9,96	0/0:1,0:1:3:0,3,30	0/0:5,0:5:15:0,15,161	0/0:5,0:5:15:0,15,153	0/0:1,0:1:3:0,3,32	0/0:9,0:9:27:0,27,278	0/0:2,0:2:6:0,6,63	0/0:3,0:3:9:0,9,87	0/0:3,0:3:9:0,9,95	0/0:3,0:3:9:0,9,90	0/0:7,0:7:21:0,21,210	0/0:3,0:3:9:0,9,95	1/1:0,5:5:15:155,15,0	0/0:5,0:5:15:0,15,150	0/0:3,0:3:9:0,9,92	0/0:3,0:3:9:0,9,92	0/0:3,0:3:9:0,9,94	0/0:5,0:5:15:0,15,153	0/0:3,0:3:9:0,9,89	0/0:2,0:2:6:0,6,60	0/0:5,0:5:15:0,15,150	0/0:3,0:3:9:0,9,94	0/0:5,0:5:15:0,15,156	0/0:5,0:5:15:0,15,154	0/0:5,0:5:15:0,15,155	0/0:3,0:3:9:0,9,91	0/0:6,0:6:18:0,18,187	0/0:3,0:3:9:0,9,91	0/0:4,0:4:9:0,9,108	1/1:0,2:2:3:45,3,0	0/0:2,0:2:3:0,3,45	0/0:4,0:4:6:0,6,89	0/0:4,0:4:9:0,9,106	0/0:3,0:3:6:0,6,74	1/1:1,3:4:9:89,9,0	./.:.:.:.:.	0/0:21,0:21:63:0,63,701
chr2	37865839	.	G	A	3426.79	.	AC=41;AF=0.158;AN=260;BaseQRankSum=-6.105;DP=870;Dels=0.00;FS=7.659;HaplotypeScore=0.2785;InbreedingCoeff=0.5846;MLEAC=37;MLEAF=0.142;MQ=59.40;MQ0=0;MQRankSum=1.041;QD=24.48;ReadPosRankSum=-0.173	GT:AD:DP:GQ:PL	0/0:47,0:47:99:0,138,1497	0/0:21,0:21:63:0,63,657	0/0:16,0:16:48:0,48,505	0/0:41,0:41:99:0,123,1290	0/0:20,0:20:60:0,60,623	0/0:10,0:10:27:0,27,296	0/0:8,0:8:24:0,24,248	0/0:3,0:3:9:0,9,100	0/0:1,0:1:3:0,3,32	0/0:14,0:14:39:0,39,423	0/0:5,0:5:15:0,15,155	0/0:14,0:14:42:0,42,443	0/0:11,0:11:33:0,33,354	0/0:1,0:1:3:0,3,35	0/0:12,0:12:36:0,36,382	0/0:12,0:12:36:0,36,369	1/1:0,22:22:63:632,63,0	0/0:3,0:3:9:0,9,96	0/0:4,0:4:12:0,12,130	1/1:0,3:3:9:89,9,0	0/0:1,0:1:3:0,3,32	0/0:7,0:7:21:0,21,220	0/0:21,0:21:60:0,60,644	1/1:0,13:13:39:392,39,0	1/1:0,3:3:9:94,9,0	0/0:20,0:20:60:0,60,622	0/0:14,0:14:42:0,42,430	0/0:2,0:2:6:0,6,67	0/0:5,0:5:15:0,15,161	0/0:20,0:20:57:0,57,616	0/0:3,0:3:9:0,9,100	0/0:2,0:2:6:0,6,69	0/0:18,0:18:51:0,51,543	0/0:2,0:2:6:0,6,65	0/0:12,0:12:36:0,36,378	0/0:1,0:1:3:0,3,32	0/0:18,0:18:54:0,54,567	0/0:10,0:10:27:0,27,301	0/0:8,0:8:24:0,24,236	0/0:6,0:6:18:0,18,187	0/0:7,0:7:21:0,21,223	0/0:8,0:8:24:0,24,247	0/0:13,0:13:36:0,36,394	1/1:0,18:18:51:531,51,0	0/0:21,0:21:63:0,63,657	0/0:24,0:24:60:0,60,668	0/0:7,0:7:21:0,21,218	0/0:5,0:5:15:0,15,164	0/0:3,0:3:9:0,9,92	1/1:0,4:4:12:118,12,0	0/0:1,0:1:3:0,3,32	0/0:1,0:1:3:0,3,31	0/0:3,0:3:9:0,9,93	./.:.:.:.:.	0/1:3,3:6:58:58,0,80	1/1:0,2:2:6:60,6,0	1/1:0,3:3:9:93,9,0	1/1:0,11:11:33:333,33,0	1/1:0,1:1:3:31,3,0	0/1:1,3:4:20:79,0,20	0/0:6,0:6:18:0,18,187	0/0:1,0:1:3:0,3,31	1/1:0,12:12:36:350,36,0	0/0:3,0:3:9:0,9,91	0/0:3,0:3:9:0,9,92	./.:.:.:.:.	0/0:4,0:4:12:0,12,129	0/0:6,0:6:18:0,18,185	0/0:6,0:6:15:0,15,169	0/0:2,0:2:6:0,6,63	0/0:2,0:2:6:0,6,65	1/1:0,5:5:15:143,15,0	1/1:0,2:2:6:62,6,0	0/1:3,7:10:66:184,0,66	0/0:4,0:4:12:0,12,124	0/0:3,0:3:9:0,9,97	0/0:1,0:1:3:0,3,31	0/0:3,0:3:9:0,9,95	0/0:2,0:2:6:0,6,62	0/0:6,0:6:18:0,18,188	0/0:3,0:3:9:0,9,92	0/0:1,0:1:3:0,3,32	0/0:4,0:4:12:0,12,127	./.:.:.:.:.	0/0:1,0:1:3:0,3,32	1/1:0,1:1:3:29,3,0	0/0:3,0:3:9:0,9,96	0/0:1,0:1:3:0,3,32	0/0:3,0:3:9:0,9,91	0/0:2,0:2:6:0,6,66	0/0:3,0:3:9:0,9,91	0/0:1,0:1:3:0,3,31	0/0:3,0:3:9:0,9,94	0/0:4,0:4:12:0,12,127	0/0:2,0:2:6:0,6,64	0/0:1,0:1:3:0,3,33	1/1:0,3:3:9:96,9,0	0/0:4,0:4:12:0,12,131	1/1:0,4:4:9:92,9,0	./.:.:.:.:.	0/0:2,0:2:6:0,6,65	0/0:1,0:1:3:0,3,34	0/0:4,0:4:12:0,12,125	0/0:6,0:6:18:0,18,186	0/0:1,0:1:3:0,3,30	0/0:6,0:6:18:0,18,187	0/0:4,0:4:12:0,12,126	0/0:7,0:7:21:0,21,216	./.:.:.:.:.	0/0:4,0:4:12:0,12,116	0/0:7,0:7:21:0,21,221	./.:.:.:.:.	1/1:0,7:7:21:202,21,0	0/0:8,0:8:24:0,24,242	0/0:3,0:3:9:0,9,96	0/0:3,0:3:9:0,9,96	0/0:3,0:3:9:0,9,93	0/0:2,0:2:6:0,6,62	0/0:2,0:2:6:0,6,68	0/0:2,0:2:6:0,6,64	0/0:5,0:5:15:0,15,160	0/0:4,0:4:12:0,12,126	0/0:5,0:5:15:0,15,152	0/0:5,0:5:15:0,15,156	0/0:5,0:5:15:0,15,157	0/0:1,0:1:3:0,3,31	0/0:5,0:5:12:0,12,138	0/0:2,0:2:6:0,6,61	0/0:3,0:3:9:0,9,95	1/1:0,2:2:3:45,3,0	0/0:2,0:2:3:0,3,45	0/0:4,0:4:6:0,6,89	0/0:4,0:4:9:0,9,103	0/0:3,0:3:6:0,6,76	1/1:0,4:4:12:122,12,0	./.:.:.:.:.	0/0:23,0:23:66:0,66,725
chr2	37865850	.	G	A	3008.26	.	AC=39;AF=0.154;AN=254;BaseQRankSum=-1.336;DP=767;Dels=0.00;FS=1.194;HaplotypeScore=0.1647;InbreedingCoeff=0.5602;MLEAC=35;MLEAF=0.138;MQ=59.51;MQ0=0;MQRankSum=1.150;QD=25.07;ReadPosRankSum=-1.406	GT:AD:DP:GQ:PL	0/0:45,0:45:99:0,129,1386	0/0:16,0:16:48:0,48,503	0/0:13,0:13:39:0,39,407	0/0:32,0:32:96:0,96,1007	0/0:17,0:17:51:0,51,529	0/0:9,0:9:24:0,24,267	0/0:7,0:7:21:0,21,215	0/0:3,0:3:9:0,9,94	0/0:1,0:1:3:0,3,30	0/0:12,0:12:33:0,33,359	0/0:6,0:6:18:0,18,179	0/0:12,0:12:36:0,36,374	0/0:8,0:8:24:0,24,247	0/0:1,0:1:3:0,3,32	0/0:11,0:11:33:0,33,351	0/0:10,0:10:30:0,30,319	1/1:0,21:21:60:614,60,0	0/0:3,0:3:9:0,9,93	0/0:4,0:4:12:0,12,124	1/1:0,2:2:6:60,6,0	./.:.:.:.:.	0/0:5,0:5:15:0,15,159	0/0:19,0:19:54:0,54,584	1/1:0,12:12:33:356,33,0	1/1:0,2:2:6:63,6,0	0/0:20,0:20:60:0,60,616	0/0:13,0:13:39:0,39,398	0/0:2,0:2:6:0,6,65	0/0:5,0:5:15:0,15,151	0/0:17,0:17:48:0,48,515	0/0:4,0:4:12:0,12,128	0/0:3,0:3:9:0,9,98	0/0:17,0:17:48:0,48,514	0/0:2,0:2:6:0,6,65	0/0:11,0:11:33:0,33,349	0/0:2,0:2:6:0,6,63	0/0:16,0:16:48:0,48,495	0/0:12,0:12:27:0,27,304	0/0:4,0:4:12:0,12,123	0/0:5,0:5:15:0,15,164	0/0:7,0:7:21:0,21,211	0/0:6,0:6:18:0,18,191	0/0:13,0:13:36:0,36,389	1/1:0,15:15:45:465,45,0	0/0:19,0:19:57:0,57,580	0/0:20,0:20:48:0,48,538	0/0:6,0:6:18:0,18,194	0/0:4,0:4:12:0,12,122	0/0:3,0:3:9:0,9,95	1/1:0,4:4:12:123,12,0	0/0:1,0:1:3:0,3,32	0/0:1,0:1:3:0,3,32	0/0:3,0:3:9:0,9,97	./.:.:.:.:.	0/1:2,3:5:48:63,0,48	1/1:0,2:2:6:62,6,0	1/1:0,3:3:9:95,9,0	1/1:0,11:11:33:338,33,0	./.:.:.:.:.	0/1:1,2:3:22:55,0,22	0/0:6,0:6:18:0,18,180	0/0:1,0:1:3:0,3,31	1/1:0,8:8:24:249,24,0	0/0:4,0:4:12:0,12,124	0/0:4,0:4:12:0,12,130	./.:.:.:.:.	0/0:4,0:4:12:0,12,123	0/0:2,0:2:6:0,6,61	0/0:5,0:5:12:0,12,137	0/0:3,0:3:9:0,9,90	0/0:3,0:3:9:0,9,95	1/1:0,4:4:12:123,12,0	1/1:0,2:2:6:60,6,0	0/1:2,5:7:44:133,0,44	0/0:2,0:2:6:0,6,60	0/0:3,0:3:9:0,9,100	0/0:1,0:1:3:0,3,31	0/0:3,0:3:9:0,9,97	0/0:1,0:1:3:0,3,32	0/0:3,0:3:9:0,9,92	0/0:4,0:4:12:0,12,130	0/0:1,0:1:3:0,3,32	0/0:3,0:3:9:0,9,98	0/0:1,0:1:3:0,3,30	0/0:1,0:1:3:0,3,30	1/1:0,2:2:6:63,6,0	0/0:2,0:2:6:0,6,64	0/0:1,0:1:3:0,3,32	0/0:2,0:2:6:0,6,63	0/0:2,0:2:6:0,6,70	0/0:3,0:3:9:0,9,95	0/0:1,0:1:3:0,3,32	0/0:3,0:3:9:0,9,89	0/0:4,0:4:12:0,12,123	0/0:2,0:2:6:0,6,59	0/0:1,0:1:3:0,3,35	1/1:0,2:2:6:65,6,0	0/0:4,0:4:12:0,12,125	1/1:0,3:3:6:59,6,0	./.:.:.:.:.	0/0:2,0:2:6:0,6,59	0/0:1,0:1:3:0,3,33	0/0:4,0:4:12:0,12,124	0/0:5,0:5:15:0,15,156	./.:.:.:.:.	0/0:3,0:3:9:0,9,92	0/0:5,0:5:15:0,15,152	0/0:7,0:7:21:0,21,214	./.:.:.:.:.	0/0:4,0:4:12:0,12,118	0/0:5,0:5:15:0,15,153	./.:.:.:.:.	1/1:0,6:6:18:184,18,0	0/0:7,0:7:21:0,21,220	0/0:2,0:2:6:0,6,61	0/0:3,0:3:9:0,9,97	0/0:1,0:1:3:0,3,30	0/0:2,0:2:6:0,6,58	0/0:3,0:3:9:0,9,92	./.:.:.:.:.	0/0:4,0:4:12:0,12,123	0/0:3,0:3:9:0,9,91	0/0:2,0:2:6:0,6,61	0/0:4,0:4:12:0,12,124	0/0:5,0:5:15:0,15,151	0/0:1,0:1:3:0,3,30	0/0:4,0:4:9:0,9,107	0/0:1,0:1:3:0,3,32	0/0:2,0:2:6:0,6,61	1/1:0,2:2:3:45,3,0	0/0:2,0:2:3:0,3,45	0/0:4,0:4:6:0,6,89	0/0:4,0:4:9:0,9,108	0/0:4,0:4:9:0,9,108	1/1:0,4:4:12:122,12,0	./.:.:.:.:.	0/0:23,0:23:69:0,69,776
chr2	37865983	.	G	C	3221.3	.	AC=42;AF=0.162;AN=260;BaseQRankSum=-2.921;DP=957;Dels=0.00;FS=0.352;HaplotypeScore=0.0417;InbreedingCoeff=0.6526;MLEAC=35;MLEAF=0.135;MQ=59.35;MQ0=3;MQRankSum=-2.195;QD=24.59;ReadPosRankSum=1.856	GT:AD:DP:GQ:PL	0/0:63,0:63:99:0,190,2077	0/0:23,0:23:69:0,69,734	0/0:13,0:13:39:0,39,419	0/0:38,0:38:99:0,108,1196	0/0:16,0:16:48:0,48,513	0/0:10,0:10:27:0,27,279	0/0:10,0:10:24:0,24,287	0/0:2,0:2:6:0,6,63	0/0:3,0:3:9:0,9,92	0/0:19,0:19:48:0,48,537	0/0:2,0:2:6:0,6,69	0/0:13,0:13:36:0,36,405	0/0:14,0:14:42:0,42,456	./.:.:.:.:.	0/0:17,0:17:48:0,48,538	0/0:20,0:20:54:0,54,596	1/1:0,14:14:42:442,42,0	0/0:3,0:3:9:0,9,94	0/0:4,0:4:9:0,9,96	1/1:0,2:2:6:61,6,0	1/1:0,1:1:3:30,3,0	0/0:13,0:13:30:0,30,367	0/0:30,0:30:90:0,90,958	1/1:0,18:18:51:553,51,0	1/1:0,2:2:6:67,6,0	0/0:16,0:16:42:0,42,462	0/0:10,0:10:27:0,27,296	0/0:2,0:2:6:0,6,69	0/0:3,0:3:9:0,9,98	0/0:19,0:19:51:0,51,566	0/0:6,0:6:18:0,18,187	0/0:4,0:4:12:0,12,132	0/0:16,0:16:42:0,42,479	0/0:1,0:1:3:0,3,33	0/0:13,0:13:39:0,39,413	0/0:1,0:1:3:0,3,32	0/0:15,0:15:42:0,42,459	0/0:8,0:8:24:0,24,246	0/0:14,0:14:42:0,42,452	0/0:3,0:3:9:0,9,103	0/0:3,0:3:9:0,9,97	0/0:11,0:11:33:0,33,357	0/0:7,0:7:21:0,21,221	1/1:0,15:15:39:439,39,0	0/0:22,0:22:54:0,54,639	0/0:19,0:19:45:0,45,525	0/0:17,0:17:48:0,48,522	0/0:4,0:4:12:0,12,130	0/0:3,0:3:9:0,9,97	1/1:0,3:3:6:80,6,0	0/0:2,0:2:6:0,6,63	0/0:3,0:3:9:0,9,91	0/0:4,0:4:12:0,12,126	0/0:1,0:1:3:0,3,33	0/1:3,1:4:21:21,0,88	1/1:0,1:1:3:32,3,0	1/1:0,3:3:6:75,6,0	1/1:0,10:10:30:311,30,0	1/1:0,2:2:6:65,6,0	1/1:0,2:2:6:65,6,0	0/0:2,0:2:6:0,6,65	0/0:7,0:7:18:0,18,208	1/1:0,9:9:27:281,27,0	0/0:4,0:4:12:0,12,126	0/0:5,0:5:12:0,12,141	0/0:3,0:3:9:0,9,97	./.:.:.:.:.	0/0:9,0:9:27:0,27,288	0/0:3,0:3:9:0,9,97	0/0:1,0:1:3:0,3,31	0/0:2,0:2:6:0,6,67	1/1:0,5:5:15:157,15,0	./.:.:.:.:.	0/1:6,2:8:44:44,0,156	0/0:4,0:4:12:0,12,132	0/0:4,0:4:12:0,12,123	0/0:2,0:2:6:0,6,65	0/0:2,0:2:6:0,6,69	0/0:4,0:4:12:0,12,130	0/0:7,0:7:21:0,21,227	0/0:8,0:8:21:0,21,240	./.:.:.:.:.	0/0:4,0:4:12:0,12,134	0/0:4,0:4:12:0,12,126	./.:.:.:.:.	1/1:0,2:2:6:67,6,0	0/0:8,0:8:24:0,24,254	0/0:3,0:3:9:0,9,103	0/0:6,0:6:18:0,18,189	0/0:4,0:4:12:0,12,127	0/0:2,0:2:6:0,6,61	0/0:4,0:4:12:0,12,126	0/0:5,0:5:15:0,15,149	0/0:3,0:3:9:0,9,97	0/0:4,0:4:12:0,12,125	0/0:3,0:3:9:0,9,95	1/1:0,2:2:6:64,6,0	0/0:4,0:4:12:0,12,130	1/1:0,2:2:6:64,6,0	./.:.:.:.:.	0/0:4,0:4:12:0,12,136	0/0:2,0:2:3:0,3,45	0/0:2,0:2:6:0,6,61	0/0:8,0:8:24:0,24,257	0/0:1,0:1:3:0,3,31	0/0:4,0:4:12:0,12,136	0/0:5,0:5:15:0,15,166	0/0:5,0:5:15:0,15,165	0/0:3,0:3:9:0,9,96	0/0:3,0:3:9:0,9,98	0/0:3,0:3:9:0,9,97	0/0:3,0:3:9:0,9,96	1/1:0,14:14:39:410,39,0	0/0:4,0:4:12:0,12,127	0/0:4,0:4:12:0,12,136	0/0:5,0:5:12:0,12,144	0/0:3,0:3:9:0,9,96	0/0:3,0:3:9:0,9,95	0/0:5,0:5:12:0,12,142	0/0:6,0:6:18:0,18,187	0/0:5,0:5:15:0,15,159	0/0:3,0:3:9:0,9,97	0/0:4,0:4:12:0,12,132	0/0:4,0:4:12:0,12,130	0/0:7,0:7:21:0,21,217	0/0:5,0:5:15:0,15,162	0/0:10,0:10:30:0,30,320	0/0:2,0:2:6:0,6,68	0/0:3,0:3:9:0,9,100	1/1:0,4:4:6:89,6,0	0/0:2,0:2:3:0,3,45	0/0:2,0:2:3:0,3,45	0/0:4,0:4:9:0,9,110	0/0:12,0:12:21:0,21,278	1/1:0,8:8:18:214,18,0	./.:.:.:.:.	0/0:29,0:29:87:0,87,1011
chr2	37866163	.	C	T	2296.04	.	AC=36;AF=0.143;AN=252;BaseQRankSum=-0.208;DP=722;Dels=0.00;FS=3.659;HaplotypeScore=0.1029;InbreedingCoeff=0.5386;MLEAC=31;MLEAF=0.123;MQ=59.49;MQ0=0;MQRankSum=-0.857;QD=24.17;ReadPosRankSum=0.720	GT:AD:DP:GQ:PL	0/0:61,0:61:99:0,183,1925	0/0:13,0:13:39:0,39,392	0/0:19,0:19:54:0,54,580	0/0:24,0:24:63:0,63,666	0/0:19,0:19:54:0,54,567	0/0:5,0:5:15:0,15,146	0/0:8,0:8:24:0,24,245	0/0:3,0:3:9:0,9,95	0/0:3,0:3:9:0,9,91	0/0:12,0:12:33:0,33,339	0/0:2,0:2:6:0,6,47	0/0:10,0:10:30:0,30,316	0/0:9,0:9:27:0,27,265	./.:.:.:.:.	0/0:7,0:7:21:0,21,207	0/0:14,0:14:42:0,42,444	1/1:0,20:20:57:588,57,0	./.:.:.:.:.	0/0:6,0:6:12:0,12,136	1/1:0,1:1:3:31,3,0	./.:.:.:.:.	0/0:7,0:7:21:0,21,210	0/0:6,0:6:18:0,18,191	1/1:0,10:10:30:301,30,0	1/1:0,2:2:6:62,6,0	0/0:11,0:11:33:0,33,341	0/0:10,0:10:30:0,30,316	0/0:4,0:4:12:0,12,122	0/0:1,0:1:3:0,3,29	0/0:11,0:11:30:0,30,324	0/0:3,0:3:9:0,9,86	0/0:3,0:3:9:0,9,96	0/0:8,0:8:18:0,18,218	0/0:3,0:3:9:0,9,94	0/0:18,0:18:54:0,54,516	0/0:2,0:2:6:0,6,63	0/0:6,0:6:18:0,18,183	0/0:6,0:6:18:0,18,169	0/0:9,0:9:27:0,27,273	0/0:3,0:3:6:0,6,65	0/0:1,0:1:3:0,3,31	0/0:5,0:5:15:0,15,154	0/0:11,0:11:33:0,33,325	1/1:0,10:10:30:308,30,0	0/0:19,0:19:54:0,54,587	0/0:16,0:16:42:0,42,461	0/0:9,0:9:24:0,24,257	0/0:1,0:1:3:0,3,31	0/0:4,0:4:12:0,12,126	./.:.:.:.:.	0/0:2,0:2:3:0,3,45	0/0:2,0:2:6:0,6,63	0/0:1,0:1:3:0,3,32	0/0:1,0:1:3:0,3,31	0/0:2,0:2:6:0,6,59	1/1:0,4:4:12:121,12,0	./.:.:.:.:.	1/1:0,7:7:18:199,18,0	1/1:0,2:2:6:62,6,0	0/1:2,4:6:50:92,0,50	0/0:3,0:3:9:0,9,95	0/0:5,0:5:15:0,15,151	1/1:0,7:7:21:215,21,0	0/0:2,0:2:6:0,6,63	./.:.:.:.:.	0/0:6,0:6:18:0,18,185	0/0:6,0:6:18:0,18,183	0/0:1,0:1:3:0,3,25	0/0:10,0:10:21:0,21,267	./.:.:.:.:.	0/0:3,0:3:9:0,9,96	1/1:0,1:1:3:30,3,0	1/1:0,3:3:9:94,9,0	0/1:3,3:6:74:76,0,74	./.:.:.:.:.	0/0:1,0:1:3:0,3,33	0/0:1,0:1:3:0,3,33	0/0:1,0:1:3:0,3,32	0/0:2,0:2:6:0,6,60	0/0:6,0:6:18:0,18,185	0/0:2,0:2:6:0,6,60	0/0:2,0:2:6:0,6,60	0/0:1,0:1:3:0,3,32	0/0:2,0:2:6:0,6,63	0/0:4,0:4:9:0,9,92	1/1:0,2:2:6:67,6,0	0/0:4,0:4:12:0,12,124	0/0:2,0:2:6:0,6,62	0/0:4,0:4:12:0,12,118	0/0:6,0:6:18:0,18,187	0/0:1,0:1:3:0,3,33	./.:.:.:.:.	0/0:1,0:1:3:0,3,33	0/0:3,0:3:9:0,9,90	0/0:2,0:2:6:0,6,61	0/0:3,0:3:9:0,9,93	1/1:0,3:3:9:92,9,0	0/0:2,0:2:6:0,6,62	1/1:0,2:2:6:65,6,0	0/0:1,0:1:3:0,3,30	0/0:3,0:3:9:0,9,93	0/0:1,0:1:3:0,3,34	0/0:4,0:4:12:0,12,114	0/0:5,0:5:12:0,12,139	./.:.:.:.:.	0/0:2,0:2:6:0,6,62	0/0:6,0:6:18:0,18,183	0/0:4,0:4:12:0,12,118	0/0:1,0:1:3:0,3,32	0/0:1,0:1:3:0,3,29	0/0:5,0:5:15:0,15,150	0/0:1,0:1:3:0,3,32	1/1:0,6:6:15:173,15,0	0/0:5,0:5:15:0,15,152	0/0:5,0:5:15:0,15,152	0/0:3,0:3:9:0,9,91	0/0:3,0:3:9:0,9,96	0/0:4,0:4:12:0,12,129	0/0:4,0:4:12:0,12,117	0/0:4,0:4:12:0,12,120	0/0:5,0:5:15:0,15,154	0/0:5,0:5:15:0,15,161	0/0:6,0:6:18:0,18,188	0/0:1,0:1:3:0,3,31	0/0:4,0:4:12:0,12,126	0/0:3,0:3:9:0,9,93	0/0:4,0:4:12:0,12,124	0/0:2,0:2:6:0,6,63	0/0:2,0:2:6:0,6,61	1/1:0,1:1:3:32,3,0	0/0:4,0:4:6:0,6,89	./.:.:.:.:.	0/0:4,0:4:6:0,6,89	0/0:4,0:4:9:0,9,105	1/1:0,2:2:3:45,3,0	0/0:4,0:4:6:0,6,89	0/0:30,0:30:90:0,90,989
chr2	37866181	.	G	T	2248.9	.	AC=42;AF=0.163;AN=258;BaseQRankSum=-3.323;DP=800;Dels=0.00;FS=1.813;HaplotypeScore=0.0863;InbreedingCoeff=0.5625;MLEAC=32;MLEAF=0.124;MQ=59.49;MQ0=0;MQRankSum=-0.230;QD=20.26;ReadPosRankSum=0.744	GT:AD:DP:GQ:PL	0/0:66,0:66:99:0,198,2104	0/0:16,0:16:48:0,48,503	0/0:20,0:20:57:0,57,629	0/0:27,0:27:78:0,78,834	0/0:17,0:17:51:0,51,542	0/0:9,0:9:27:0,27,289	0/0:9,0:9:27:0,27,274	0/0:2,0:2:6:0,6,66	0/0:3,0:3:9:0,9,99	0/0:14,0:14:42:0,42,445	./.:.:.:.:.	0/0:15,0:15:45:0,45,464	0/0:9,0:9:27:0,27,284	0/0:1,0:1:3:0,3,32	0/0:7,0:7:21:0,21,216	0/0:13,0:13:39:0,39,414	1/1:0,16:16:45:480,45,0	0/0:1,0:1:3:0,3,29	0/0:4,0:4:9:0,9,111	1/1:0,2:2:6:60,6,0	0/0:1,0:1:3:0,3,31	0/0:6,0:6:15:0,15,161	0/0:8,0:8:24:0,24,254	1/1:0,10:10:30:318,30,0	1/1:0,2:2:6:60,6,0	0/0:13,0:13:39:0,39,407	0/0:7,0:7:21:0,21,224	0/0:4,0:4:12:0,12,130	0/0:4,0:4:12:0,12,122	0/0:15,0:15:42:0,42,467	0/0:3,0:3:9:0,9,91	0/0:4,0:4:12:0,12,136	0/1:10,1:11:4:4,0,262	0/0:3,0:3:9:0,9,101	0/0:21,0:21:63:0,63,660	0/0:3,0:3:9:0,9,100	0/0:12,0:12:36:0,36,379	0/0:5,0:5:15:0,15,161	0/0:9,0:9:27:0,27,286	0/0:5,0:5:15:0,15,161	0/0:2,0:2:6:0,6,61	0/0:6,0:6:18:0,18,189	0/0:12,0:12:36:0,36,375	1/1:0,9:9:27:285,27,0	0/0:20,0:20:54:0,54,600	0/0:19,0:19:51:0,51,566	0/0:12,0:12:30:0,30,339	0/0:1,0:1:3:0,3,31	0/0:6,0:6:18:0,18,185	1/1:0,1:1:3:34,3,0	0/0:3,0:3:6:0,6,76	0/0:4,0:4:12:0,12,128	0/0:3,0:3:9:0,9,93	0/0:1,0:1:3:0,3,33	0/1:2,1:3:25:25,0,52	1/1:0,3:3:9:91,9,0	1/1:0,1:1:3:32,3,0	1/1:0,7:7:18:204,18,0	1/1:0,2:2:6:60,6,0	0/1:2,5:7:49:120,0,49	0/0:3,0:3:9:0,9,94	0/0:4,0:5:12:0,12,115	1/1:0,8:8:24:248,24,0	0/0:2,0:2:6:0,6,61	0/0:2,0:2:6:0,6,63	0/0:4,0:4:12:0,12,122	0/0:4,0:4:12:0,12,125	0/0:2,0:2:6:0,6,66	0/0:8,0:8:18:0,18,217	./.:.:.:.:.	0/0:3,0:3:9:0,9,91	1/1:0,2:2:3:32,3,0	1/1:0,3:3:9:93,9,0	0/1:4,3:7:73:73,0,102	0/0:1,0:1:3:0,3,31	./.:.:.:.:.	0/0:1,0:1:3:0,3,29	0/0:1,0:1:3:0,3,30	0/0:2,0:2:6:0,6,63	0/0:5,0:5:15:0,15,163	0/0:3,0:3:9:0,9,89	0/0:2,0:2:6:0,6,62	./.:.:.:.:.	0/0:4,0:4:12:0,12,130	0/0:5,0:5:15:0,15,162	1/1:0,3:3:9:91,9,0	0/0:4,0:4:12:0,12,121	0/0:3,0:3:9:0,9,93	0/0:4,0:4:12:0,12,126	0/0:7,0:7:21:0,21,235	0/0:1,0:1:3:0,3,32	./.:.:.:.:.	./.:.:.:.:.	0/0:3,0:3:9:0,9,92	0/0:2,0:2:6:0,6,62	0/0:3,0:3:9:0,9,94	1/1:0,3:3:9:90,9,0	0/0:3,0:3:9:0,9,91	1/1:0,2:2:6:63,6,0	0/0:1,0:1:3:0,3,32	0/0:4,0:4:12:0,12,127	0/0:1,0:1:3:0,3,33	0/0:5,0:5:15:0,15,139	0/0:8,0:8:21:0,21,228	./.:.:.:.:.	0/0:2,0:2:6:0,6,67	0/0:7,0:7:21:0,21,222	0/0:5,0:5:15:0,15,153	0/0:1,0:1:3:0,3,32	0/0:2,0:2:6:0,6,64	0/0:6,0:6:15:0,15,166	0/0:1,0:1:3:0,3,32	1/1:0,6:6:15:167,15,0	0/0:4,0:4:12:0,12,129	0/0:3,0:3:9:0,9,92	0/0:3,0:3:9:0,9,96	0/0:3,0:3:9:0,9,89	0/0:5,0:5:15:0,15,154	0/0:5,0:5:15:0,15,159	0/0:5,0:5:15:0,15,158	0/0:6,0:6:18:0,18,191	0/0:4,0:4:12:0,12,130	0/0:7,0:7:21:0,21,221	0/0:1,0:1:3:0,3,32	0/0:6,0:6:18:0,18,182	0/0:4,0:4:12:0,12,125	0/0:5,0:5:15:0,15,157	0/0:4,0:4:12:0,12,124	0/0:2,0:2:6:0,6,65	1/1:0,1:1:3:31,3,0	0/0:4,0:4:6:0,6,89	./.:.:.:.:.	0/0:6,0:6:12:0,12,151	0/0:4,0:4:9:0,9,105	1/1:0,2:2:3:45,3,0	0/0:4,0:4:6:0,6,89	0/0:27,0:27:78:0,78,883
chr2	37866546	.	G	A	2710.19	.	AC=36;AF=0.146;AN=246;BaseQRankSum=-3.228;DP=851;Dels=0.00;FS=5.380;HaplotypeScore=0.1111;InbreedingCoeff=0.5982;MLEAC=31;MLEAF=0.126;MQ=59.43;MQ0=0;MQRankSum=-1.903;QD=24.86;ReadPosRankSum=-0.828	GT:AD:DP:GQ:PL	0/0:52,0:52:99:0,156,1640	0/0:21,0:21:63:0,63,653	0/0:16,0:16:45:0,45,485	0/0:29,0:29:87:0,87,899	0/0:10,0:10:30:0,30,316	0/0:13,0:13:39:0,39,398	0/0:12,0:12:36:0,36,362	0/0:1,0:1:3:0,3,33	./.:.:.:.:.	0/0:6,0:6:18:0,18,185	0/0:3,0:3:9:0,9,100	0/0:19,0:19:54:0,54,555	0/0:11,0:11:33:0,33,341	0/0:2,0:2:6:0,6,64	0/0:13,0:13:39:0,39,410	0/0:19,0:19:57:0,57,593	1/1:0,17:17:51:526,51,0	1/1:0,1:1:3:32,3,0	0/0:9,0:9:27:0,27,275	1/1:0,11:11:30:309,30,0	0/0:1,0:1:3:0,3,33	0/0:12,0:12:36:0,36,370	0/0:10,0:10:30:0,30,315	1/1:0,16:16:45:476,45,0	1/1:0,1:1:3:32,3,0	0/0:14,0:14:42:0,42,432	0/0:12,0:12:36:0,36,367	0/0:4,0:4:12:0,12,133	0/0:3,0:3:9:0,9,100	0/0:19,0:19:54:0,54,570	0/0:7,0:7:21:0,21,230	./.:.:.:.:.	0/0:22,0:22:60:0,60,653	0/0:3,0:3:9:0,9,101	0/0:18,0:18:54:0,54,546	0/0:7,0:7:21:0,21,230	0/0:19,0:19:57:0,57,599	0/0:7,0:7:21:0,21,215	0/0:14,0:14:42:0,42,431	0/0:2,0:2:6:0,6,63	./.:.:.:.:.	0/0:10,0:10:30:0,30,304	0/0:15,0:15:45:0,45,466	1/1:0,15:15:45:464,45,0	0/0:18,0:18:54:0,54,559	0/0:10,0:10:27:0,27,286	0/0:9,0:9:27:0,27,289	0/0:5,0:5:15:0,15,146	0/0:1,0:1:3:0,3,32	1/1:0,2:2:6:58,6,0	0/0:3,0:3:9:0,9,94	0/0:5,0:5:15:0,15,155	0/0:3,0:3:9:0,9,93	0/0:3,0:3:9:0,9,95	0/1:2,1:3:21:21,0,54	./.:.:.:.:.	1/1:0,5:5:15:153,15,0	1/1:0,2:2:6:58,6,0	./.:.:.:.:.	0/1:4,3:7:70:70,0,107	0/0:3,0:3:9:0,9,94	0/0:2,0:2:6:0,6,60	1/1:0,9:9:24:261,24,0	0/0:2,0:2:6:0,6,61	0/0:1,0:1:3:0,3,33	0/0:5,0:5:15:0,15,155	0/0:2,0:2:6:0,6,61	0/0:2,0:2:6:0,6,60	0/0:6,0:6:18:0,18,186	0/0:2,0:2:6:0,6,64	./.:.:.:.:.	1/1:0,1:1:3:30,3,0	1/1:0,2:2:6:62,6,0	./.:.:.:.:.	0/0:4,0:4:12:0,12,120	0/0:1,0:1:3:0,3,32	0/0:3,0:3:9:0,9,93	./.:.:.:.:.	0/0:3,0:3:9:0,9,95	0/0:1,0:1:3:0,3,32	0/0:1,0:1:3:0,3,32	0/0:3,0:3:9:0,9,95	0/0:5,0:5:15:0,15,161	0/0:3,0:3:6:0,6,63	0/0:5,0:5:15:0,15,159	1/1:0,2:2:6:65,6,0	0/0:1,0:1:3:0,3,32	0/0:2,0:2:6:0,6,65	0/0:3,0:3:9:0,9,92	0/0:4,0:4:12:0,12,137	./.:.:.:.:.	0/0:2,0:2:6:0,6,63	./.:.:.:.:.	0/0:5,0:5:12:0,12,137	0/0:5,0:5:15:0,15,157	0/0:3,0:3:9:0,9,86	1/1:0,4:4:12:116,12,0	0/0:2,0:2:6:0,6,66	1/1:0,2:2:6:63,6,0	./.:.:.:.:.	0/0:10,0:10:30:0,30,312	./.:.:.:.:.	0/0:1,0:1:3:0,3,32	0/0:5,0:5:15:0,15,160	0/0:1,0:1:3:0,3,31	0/0:9,0:9:27:0,27,275	0/0:7,0:7:21:0,21,225	0/0:4,0:4:12:0,12,123	0/0:3,0:3:9:0,9,98	0/0:3,0:3:9:0,9,86	0/0:5,0:5:15:0,15,154	0/0:3,0:3:9:0,9,98	1/1:0,8:8:24:244,24,0	0/0:9,0:9:27:0,27,283	0/0:4,0:4:12:0,12,120	0/0:4,0:4:12:0,12,129	0/0:1,0:1:3:0,3,32	0/0:3,0:3:9:0,9,86	0/0:3,0:3:9:0,9,93	0/0:3,0:3:9:0,9,89	0/0:6,0:6:18:0,18,178	0/0:9,0:9:27:0,27,287	0/0:5,0:5:15:0,15,150	0/0:7,0:7:21:0,21,221	0/0:3,0:3:9:0,9,95	0/0:3,0:3:9:0,9,97	./.:.:.:.:.	0/0:4,0:4:12:0,12,127	0/0:2,0:2:6:0,6,61	1/1:0,1:1:3:32,3,0	0/0:2,0:2:3:0,3,45	0/0:2,0:2:3:0,3,45	0/0:9,0:9:21:0,21,248	0/0:8,0:8:12:0,12,179	./.:.:.:.:.	0/0:8,0:8:12:0,12,179	0/0:23,0:23:69:0,69,766
chr2	37866553	.	G	A	2888.24	.	AC=33;AF=0.131;AN=252;BaseQRankSum=-5.627;DP=883;Dels=0.00;FS=8.957;HaplotypeScore=0.0920;InbreedingCoeff=0.5650;MLEAC=30;MLEAF=0.119;MQ=59.61;MQ0=0;MQRankSum=2.049;QD=24.48;ReadPosRankSum=1.322	GT:AD:DP:GQ:PL	0/0:48,0:48:99:0,144,1534	0/0:20,0:20:60:0,60,631	0/0:15,0:15:42:0,42,450	0/0:32,0:32:96:0,96,1008	0/0:11,0:11:30:0,30,333	0/0:14,0:14:42:0,42,442	0/0:13,0:13:39:0,39,403	0/0:1,0:1:3:0,3,33	./.:.:.:.:.	0/0:10,0:10:30:0,30,323	0/0:4,0:4:12:0,12,129	0/0:21,0:21:57:0,57,638	0/0:11,0:11:33:0,33,351	0/0:2,0:2:6:0,6,63	0/0:15,0:15:45:0,45,466	0/0:22,0:22:66:0,66,694	1/1:0,22:22:63:669,63,0	0/1:1,1:2:25:26,0,25	0/0:10,0:10:30:0,30,311	1/1:0,11:11:27:295,27,0	0/0:1,0:1:3:0,3,32	0/0:12,0:12:33:0,33,362	0/0:13,0:13:39:0,39,409	1/1:0,20:20:51:554,51,0	1/1:0,1:1:3:30,3,0	0/0:12,0:12:33:0,33,365	0/0:14,0:14:42:0,42,437	0/0:4,0:4:12:0,12,133	0/0:2,0:2:6:0,6,63	0/0:18,0:18:51:0,51,551	0/0:7,0:7:21:0,21,231	./.:.:.:.:.	0/0:20,0:20:54:0,54,580	0/0:3,0:3:9:0,9,100	0/0:15,1:16:45:0,45,465	0/0:6,0:6:18:0,18,191	0/0:19,0:19:57:0,57,599	0/0:8,0:8:24:0,24,257	0/0:15,0:15:45:0,45,480	0/0:3,0:3:9:0,9,96	0/0:1,0:1:3:0,3,31	0/0:12,0:12:33:0,33,354	0/0:14,0:14:42:0,42,442	1/1:0,15:15:42:447,42,0	0/0:19,0:19:57:0,57,592	0/0:13,0:13:33:0,33,376	0/0:10,0:10:30:0,30,309	0/0:3,0:3:9:0,9,98	0/0:1,0:1:3:0,3,32	1/1:0,3:3:9:98,9,0	0/0:3,0:3:9:0,9,92	0/0:4,0:4:12:0,12,123	0/0:3,0:3:9:0,9,90	0/0:2,0:2:6:0,6,65	0/1:2,1:3:21:21,0,56	./.:.:.:.:.	1/1:0,5:5:15:145,15,0	./.:.:.:.:.	./.:.:.:.:.	0/1:3,2:5:44:44,0,77	0/0:3,0:3:9:0,9,94	0/0:3,0:3:9:0,9,94	1/1:0,8:8:21:226,21,0	0/0:3,0:3:9:0,9,97	0/0:2,0:2:6:0,6,67	0/0:5,0:5:15:0,15,157	0/0:2,0:2:6:0,6,61	0/0:2,0:2:6:0,6,61	0/0:5,0:5:15:0,15,156	0/0:2,0:2:6:0,6,62	./.:.:.:.:.	1/1:0,2:2:6:64,6,0	1/1:0,3:3:9:92,9,0	./.:.:.:.:.	0/0:4,0:4:12:0,12,128	0/0:2,0:2:6:0,6,70	0/0:2,0:2:6:0,6,62	./.:.:.:.:.	0/0:3,0:3:9:0,9,89	0/0:2,0:2:6:0,6,68	0/0:1,0:1:3:0,3,31	0/0:3,0:3:9:0,9,94	0/0:5,0:5:15:0,15,160	0/0:3,0:3:9:0,9,93	0/0:6,0:6:18:0,18,189	1/1:0,2:2:6:65,6,0	0/0:2,0:2:6:0,6,61	0/0:3,0:3:9:0,9,95	0/0:4,0:4:12:0,12,130	0/0:4,0:4:12:0,12,137	./.:.:.:.:.	0/0:2,0:2:6:0,6,61	0/0:1,0:1:3:0,3,30	0/0:4,0:4:9:0,9,107	0/0:7,0:7:21:0,21,220	0/0:3,0:3:9:0,9,94	1/1:0,4:4:12:112,12,0	0/0:3,0:3:9:0,9,97	1/1:0,3:3:9:97,9,0	./.:.:.:.:.	0/0:8,0:8:24:0,24,251	0/0:1,0:1:3:0,3,34	0/0:2,0:2:6:0,6,65	0/0:6,0:6:18:0,18,192	0/0:2,0:2:6:0,6,65	0/0:8,0:8:24:0,24,249	0/0:5,0:5:15:0,15,168	0/0:4,0:4:12:0,12,123	0/0:3,0:3:9:0,9,98	0/0:1,0:1:3:0,3,31	0/0:5,0:5:15:0,15,153	0/0:3,0:3:9:0,9,100	1/1:0,8:8:24:232,24,0	0/0:11,0:11:33:0,33,348	0/0:2,0:2:6:0,6,63	0/0:4,0:4:12:0,12,132	0/0:2,0:2:6:0,6,59	0/0:1,0:1:3:0,3,31	0/0:5,0:5:15:0,15,154	0/0:1,0:1:3:0,3,32	0/0:5,0:5:15:0,15,164	0/0:10,0:10:30:0,30,322	0/0:4,0:4:12:0,12,122	0/0:7,0:7:21:0,21,216	0/0:3,0:3:9:0,9,92	0/0:4,0:4:12:0,12,123	0/0:1,0:1:3:0,3,30	0/0:5,0:5:15:0,15,161	0/0:2,0:2:6:0,6,62	1/1:0,1:1:3:31,3,0	0/0:2,0:2:3:0,3,45	0/0:2,0:2:3:0,3,45	0/0:9,0:9:21:0,21,248	0/0:8,0:8:12:0,12,179	./.:.:.:.:.	0/0:8,0:8:12:0,12,179	0/0:23,0:23:69:0,69,757
chr2	37866560	.	A	G	3129.2	.	AC=35;AF=0.137;AN=256;BaseQRankSum=5.225;DP=941;Dels=0.00;FS=4.228;HaplotypeScore=0.0741;InbreedingCoeff=0.5792;MLEAC=31;MLEAF=0.121;MQ=59.58;MQ0=0;MQRankSum=-1.123;QD=25.03;ReadPosRankSum=3.079	GT:AD:DP:GQ:PL	0/0:55,0:55:99:0,165,1656	0/0:21,0:21:63:0,63,632	0/0:15,0:15:42:0,42,436	0/0:38,0:38:99:0,114,1155	0/0:12,0:12:33:0,33,344	0/0:16,0:16:48:0,48,489	0/0:12,0:12:36:0,36,355	0/0:1,0:1:3:0,3,31	./.:.:.:.:.	0/0:10,0:10:30:0,30,308	0/0:5,0:5:15:0,15,163	0/0:21,0:21:57:0,57,605	0/0:12,0:12:36:0,36,368	0/0:3,0:3:9:0,9,95	0/0:16,0:16:48:0,48,482	0/0:23,0:23:69:0,69,681	1/1:0,21:21:60:650,60,0	0/1:1,1:2:24:26,0,24	0/0:11,0:11:33:0,33,327	1/1:0,11:11:27:304,27,0	0/0:1,0:1:3:0,3,29	0/0:14,0:14:36:0,36,394	0/0:13,0:13:39:0,39,394	1/1:0,21:21:54:604,54,0	1/1:0,1:1:3:32,3,0	0/0:14,0:14:39:0,39,412	0/0:14,0:14:42:0,42,420	0/0:4,0:4:12:0,12,130	0/0:1,0:1:3:0,3,35	0/0:21,0:21:60:0,60,622	0/0:7,0:7:21:0,21,220	./.:.:.:.:.	0/0:22,1:23:63:0,63,634	0/0:4,0:4:12:0,12,124	0/0:15,0:15:45:0,45,445	0/0:7,0:7:21:0,21,214	0/0:20,0:20:60:0,60,583	0/0:8,0:8:24:0,24,246	0/0:15,0:15:45:0,45,460	0/0:3,0:3:9:0,9,96	0/0:2,0:2:6:0,6,65	0/0:13,0:13:36:0,36,380	0/0:14,0:14:42:0,42,421	1/1:0,18:18:48:524,48,0	0/0:19,0:19:57:0,57,566	0/0:14,0:14:36:0,36,402	0/0:10,0:10:30:0,30,307	0/0:3,0:3:9:0,9,95	0/0:1,0:1:3:0,3,30	1/1:0,3:3:9:101,9,0	0/0:3,0:3:9:0,9,86	0/0:4,0:4:12:0,12,117	0/0:3,0:3:9:0,9,97	0/0:4,0:4:12:0,12,124	0/1:2,1:3:22:22,0,52	1/1:0,1:1:3:32,3,0	1/1:0,6:6:18:188,18,0	./.:.:.:.:.	./.:.:.:.:.	0/1:3,2:5:46:46,0,70	0/0:3,0:3:9:0,9,88	0/0:3,0:3:9:0,9,94	1/1:0,8:8:21:224,21,0	0/0:3,0:3:9:0,9,91	0/0:3,0:3:9:0,9,97	0/0:6,0:6:18:0,18,176	0/0:2,0:2:6:0,6,57	0/0:2,0:2:6:0,6,62	0/0:5,0:5:15:0,15,151	0/0:1,0:1:3:0,3,32	./.:.:.:.:.	1/1:0,2:2:6:62,6,0	1/1:0,3:3:9:97,9,0	./.:.:.:.:.	0/0:4,0:4:12:0,12,126	0/0:2,0:2:6:0,6,68	0/0:2,0:2:6:0,6,60	./.:.:.:.:.	0/0:2,0:2:6:0,6,59	0/0:4,0:4:12:0,12,135	0/0:1,0:1:3:0,3,30	0/0:3,0:3:9:0,9,90	0/0:5,0:5:15:0,15,152	0/0:4,0:4:12:0,12,124	0/0:6,0:6:18:0,18,178	1/1:0,2:2:3:33,3,0	0/0:2,0:2:6:0,6,62	0/0:3,0:3:9:0,9,90	0/0:4,0:4:12:0,12,128	0/0:4,0:4:12:0,12,134	0/0:1,0:1:3:0,3,29	0/0:2,0:2:6:0,6,57	0/0:1,0:1:3:0,3,32	0/0:4,0:4:9:0,9,104	0/0:7,0:7:21:0,21,221	0/0:3,0:3:9:0,9,94	1/1:0,5:5:15:148,15,0	0/0:3,0:3:9:0,9,94	1/1:0,4:4:12:127,12,0	./.:.:.:.:.	0/0:8,0:8:24:0,24,243	0/0:1,0:1:3:0,3,32	0/0:2,0:2:6:0,6,61	0/0:6,0:6:18:0,18,181	0/0:2,0:2:6:0,6,67	0/0:8,0:8:24:0,24,241	0/0:5,0:5:15:0,15,162	0/0:4,0:4:12:0,12,116	0/0:4,0:4:12:0,12,124	0/0:1,0:1:3:0,3,29	0/0:5,0:5:15:0,15,143	0/0:4,0:4:12:0,12,123	1/1:0,8:8:24:249,24,0	0/0:12,0:12:33:0,33,337	0/0:2,0:2:6:0,6,63	0/0:4,0:4:12:0,12,127	0/0:2,0:2:6:0,6,61	0/0:2,0:2:6:0,6,59	0/0:5,0:5:15:0,15,156	0/0:1,0:1:3:0,3,30	0/0:5,0:5:15:0,15,158	0/0:10,0:10:30:0,30,312	0/0:5,0:5:15:0,15,145	0/0:7,0:7:21:0,21,204	0/0:3,0:3:9:0,9,86	0/0:6,0:6:18:0,18,182	0/0:2,0:2:6:0,6,57	0/0:5,0:5:15:0,15,160	0/0:2,0:2:6:0,6,59	1/1:0,1:1:3:32,3,0	0/0:2,0:2:3:0,3,45	0/0:2,0:2:3:0,3,45	0/0:9,0:9:21:0,21,243	0/0:8,0:8:12:0,12,179	./.:.:.:.:.	0/0:8,0:8:12:0,12,179	0/0:24,0:24:72:0,72,815
chr2	37866605	.	A	G	3800.63	.	AC=35;AF=0.136;AN=258;BaseQRankSum=3.653;DP=1121;Dels=0.00;FS=7.718;HaplotypeScore=0.1381;InbreedingCoeff=0.6966;MLEAC=30;MLEAF=0.116;MQ=59.67;MQ0=0;MQRankSum=-1.464;QD=26.39;ReadPosRankSum=-2.692	GT:AD:DP:GQ:PL	0/0:56,0:56:99:0,168,1792	0/0:21,0:21:63:0,63,649	0/0:19,0:19:54:0,54,579	0/0:43,0:43:99:0,120,1284	0/0:16,0:16:45:0,45,484	0/0:18,0:18:54:0,54,537	0/0:17,0:17:51:0,51,536	0/0:3,0:3:9:0,9,105	0/0:3,0:3:9:0,9,98	0/0:18,0:18:54:0,54,551	0/0:2,0:2:6:0,6,66	0/0:20,0:20:57:0,57,610	0/0:18,0:18:54:0,54,561	0/0:3,0:3:9:0,9,95	0/0:26,0:26:78:0,78,795	0/0:25,0:25:75:0,75,767	1/1:0,19:19:57:590,57,0	0/0:2,0:2:6:0,6,66	0/0:12,0:12:36:0,36,369	1/1:0,12:12:30:347,30,0	./.:.:.:.:.	0/0:18,0:18:51:0,51,543	0/0:16,0:16:45:0,45,482	1/1:0,28:28:78:850,78,0	./.:.:.:.:.	0/0:23,0:23:60:0,60,677	0/0:13,0:13:39:0,39,410	0/0:4,0:4:12:0,12,135	0/0:1,0:1:3:0,3,31	0/0:28,0:28:78:0,78,826	0/0:6,0:6:18:0,18,190	0/0:3,0:3:9:0,9,97	0/0:21,0:21:63:0,63,648	0/0:5,0:5:15:0,15,153	0/0:15,0:15:45:0,45,460	0/0:11,0:11:33:0,33,347	0/0:23,0:23:69:0,69,723	0/0:13,0:13:36:0,36,390	0/0:21,0:21:60:0,60,637	0/0:4,0:4:12:0,12,130	0/0:6,0:6:18:0,18,193	0/0:15,0:15:39:0,39,421	0/0:13,0:13:39:0,39,404	1/1:0,23:23:66:709,66,0	0/0:19,0:19:57:0,57,593	0/0:15,0:15:36:0,36,385	0/0:12,0:12:36:0,36,383	0/0:3,0:3:9:0,9,94	0/0:1,0:1:3:0,3,29	1/1:0,3:3:9:94,9,0	0/0:4,0:4:12:0,12,126	0/0:4,0:4:12:0,12,127	0/0:4,0:4:12:0,12,126	0/0:3,0:3:9:0,9,94	0/0:2,0:2:6:0,6,63	1/1:0,3:3:9:86,9,0	1/1:0,7:7:21:223,21,0	1/1:0,4:4:12:132,12,0	1/1:0,1:1:3:32,3,0	0/0:3,0:3:6:0,6,64	0/0:6,0:6:18:0,18,188	0/0:3,0:3:9:0,9,96	1/1:0,8:8:18:204,18,0	0/0:5,0:5:15:0,15,153	0/0:8,0:8:24:0,24,247	0/0:5,0:5:15:0,15,155	0/0:3,0:3:9:0,9,92	0/0:6,0:6:18:0,18,184	0/0:4,0:4:12:0,12,124	0/0:1,0:1:3:0,3,31	./.:.:.:.:.	1/1:0,1:1:3:31,3,0	1/1:0,3:3:9:98,9,0	0/1:4,1:5:20:20,0,96	0/0:5,0:5:15:0,15,154	0/0:1,0:1:3:0,3,31	0/0:5,0:5:15:0,15,156	./.:.:.:.:.	0/0:2,0:2:6:0,6,65	0/0:3,0:3:9:0,9,91	./.:.:.:.:.	0/0:3,0:3:9:0,9,97	0/0:1,0:1:3:0,3,33	0/0:5,0:5:15:0,15,143	0/0:5,0:5:15:0,15,160	1/1:0,3:3:9:94,9,0	0/0:7,0:7:21:0,21,216	0/0:6,0:6:18:0,18,183	0/0:7,0:7:18:0,18,186	0/0:4,0:4:12:0,12,122	0/0:2,0:2:6:0,6,63	0/0:4,0:4:12:0,12,133	0/0:3,0:3:9:0,9,94	0/0:4,0:4:12:0,12,126	0/0:8,0:8:24:0,24,247	0/0:3,0:3:9:0,9,91	1/1:0,4:4:12:116,12,0	0/0:4,0:4:12:0,12,121	1/1:0,7:7:15:185,15,0	0/0:2,0:2:6:0,6,67	0/0:8,0:8:24:0,24,256	0/0:2,0:2:6:0,6,63	0/0:4,0:4:12:0,12,120	0/0:7,0:7:21:0,21,217	0/0:4,0:4:12:0,12,121	0/0:9,0:9:27:0,27,288	0/0:6,0:6:18:0,18,189	0/0:3,0:3:9:0,9,90	0/0:2,0:2:6:0,6,65	0/0:2,0:2:6:0,6,60	0/0:5,0:5:15:0,15,159	0/0:2,0:2:6:0,6,67	1/1:0,11:11:30:332,30,0	0/0:13,0:13:39:0,39,409	0/0:2,0:2:6:0,6,59	0/0:3,0:3:9:0,9,91	0/0:2,0:2:6:0,6,63	0/0:6,0:6:18:0,18,184	0/0:7,0:7:21:0,21,215	./.:.:.:.:.	0/0:6,0:6:18:0,18,181	0/0:15,0:15:45:0,45,451	0/0:4,0:4:12:0,12,126	0/0:9,0:9:27:0,27,284	0/0:4,0:4:12:0,12,124	0/0:5,0:5:15:0,15,153	0/0:4,0:4:12:0,12,123	0/0:7,0:7:21:0,21,206	./.:.:.:.:.	1/1:0,2:2:3:45,3,0	0/0:2,0:2:3:0,3,45	0/0:4,0:4:6:0,6,89	0/0:12,0:12:27:0,27,313	0/0:5,0:5:9:0,9,119	./.:.:.:.:.	0/0:8,0:8:12:0,12,179	0/0:29,0:29:87:0,87,982
chr2	37866678	.	C	T	3215.5	.	AC=41;AF=0.161;AN=254;BaseQRankSum=-0.461;DP=972;Dels=0.00;FS=9.203;HaplotypeScore=0.0935;InbreedingCoeff=0.6132;MLEAC=34;MLEAF=0.134;MQ=59.69;MQ0=0;MQRankSum=-1.061;QD=24.55;ReadPosRankSum=4.199	GT:AD:DP:GQ:PL	0/0:74,0:74:99:0,223,2360	0/0:19,0:19:57:0,57,599	0/0:14,0:14:42:0,42,441	0/0:38,0:38:99:0,114,1202	0/0:9,0:9:27:0,27,280	0/0:19,0:19:57:0,57,595	0/0:14,0:14:39:0,39,427	0/0:3,0:3:9:0,9,105	0/0:2,0:2:6:0,6,65	0/0:19,0:19:57:0,57,599	./.:.:.:.:.	0/0:15,0:15:45:0,45,471	0/0:18,0:18:51:0,51,555	0/0:1,0:1:3:0,3,32	0/0:19,0:19:57:0,57,602	0/0:26,0:26:72:0,72,764	1/1:0,17:17:48:509,48,0	0/0:1,0:1:3:0,3,36	0/0:7,0:7:21:0,21,219	1/1:0,9:9:21:237,21,0	0/0:5,0:5:15:0,15,166	0/0:16,0:16:48:0,48,496	0/0:16,0:16:39:0,39,445	1/1:1,14:15:8:377,8,0	1/1:0,2:2:6:65,6,0	0/0:25,0:25:72:0,72,764	0/0:13,0:13:36:0,36,369	0/0:4,0:4:12:0,12,132	0/0:3,0:3:9:0,9,92	0/0:22,0:22:57:0,57,635	0/0:3,0:3:9:0,9,96	0/0:5,0:5:15:0,15,165	0/0:30,0:30:78:0,78,843	0/0:4,0:4:12:0,12,134	0/0:15,0:15:42:0,42,458	0/0:5,0:5:15:0,15,164	0/0:19,0:19:57:0,57,598	0/0:13,0:13:39:0,39,411	0/0:15,1:16:17:0,17,432	0/0:2,0:2:6:0,6,63	0/0:4,0:4:12:0,12,136	0/0:9,0:9:27:0,27,286	0/0:11,0:11:33:0,33,340	1/1:0,27:27:72:799,72,0	0/0:15,0:15:45:0,45,465	0/0:13,0:13:36:0,36,399	0/0:6,0:6:15:0,15,173	0/0:2,0:2:6:0,6,67	0/0:3,0:3:9:0,9,97	1/1:0,2:2:6:65,6,0	0/0:3,0:3:9:0,9,94	0/0:5,0:5:15:0,15,153	0/0:3,0:3:9:0,9,95	0/0:1,0:1:3:0,3,32	0/1:2,4:6:44:111,0,44	1/1:0,2:2:6:62,6,0	1/1:0,4:4:12:127,12,0	1/1:0,4:4:9:109,9,0	1/1:0,2:2:6:62,6,0	0/1:1,2:3:24:56,0,24	0/0:2,0:2:6:0,6,56	0/0:1,0:1:3:0,3,31	1/1:0,6:6:15:174,15,0	0/0:5,0:5:15:0,15,158	0/0:7,0:7:21:0,21,206	0/0:3,0:3:9:0,9,95	0/0:1,0:1:3:0,3,31	0/0:6,0:6:18:0,18,183	0/0:4,0:4:12:0,12,122	./.:.:.:.:.	./.:.:.:.:.	1/1:0,4:4:12:124,12,0	1/1:0,4:4:12:124,12,0	0/1:2,2:4:48:52,0,48	0/0:2,0:2:6:0,6,59	0/0:4,0:4:9:0,9,109	0/0:4,0:4:12:0,12,122	./.:.:.:.:.	0/0:5,0:5:15:0,15,154	0/0:4,0:4:12:0,12,127	0/0:4,0:4:12:0,12,124	0/0:2,0:2:6:0,6,61	./.:.:.:.:.	0/0:5,0:5:15:0,15,157	0/0:4,0:4:9:0,9,106	1/1:0,3:3:6:63,6,0	0/0:2,0:2:6:0,6,65	0/0:5,0:5:15:0,15,158	0/0:8,0:8:21:0,21,220	0/0:6,0:6:18:0,18,196	0/0:3,0:3:6:0,6,75	0/0:4,0:4:12:0,12,124	0/0:1,0:1:3:0,3,31	./.:.:.:.:.	0/0:3,0:3:9:0,9,92	0/0:1,0:1:3:0,3,29	1/1:0,3:3:9:88,9,0	./.:.:.:.:.	1/1:0,2:2:6:65,6,0	0/0:6,0:6:18:0,18,183	0/0:6,0:6:18:0,18,182	./.:.:.:.:.	0/0:2,0:2:6:0,6,59	0/0:3,0:3:9:0,9,94	0/0:4,0:4:12:0,12,122	0/0:7,0:7:21:0,21,221	0/0:7,0:7:21:0,21,216	0/0:5,0:5:12:0,12,136	0/0:2,0:2:6:0,6,69	0/0:6,0:6:18:0,18,185	0/0:10,0:10:30:0,30,304	0/0:2,0:2:6:0,6,71	1/1:0,8:8:24:254,24,0	0/0:4,0:4:12:0,12,125	0/0:5,0:5:15:0,15,161	0/0:1,0:1:3:0,3,32	./.:.:.:.:.	0/0:3,0:3:9:0,9,95	0/0:7,0:7:21:0,21,214	0/0:2,0:2:6:0,6,67	0/0:5,0:5:15:0,15,154	0/0:12,0:12:36:0,36,375	0/0:3,0:3:9:0,9,97	0/0:1,0:1:3:0,3,33	0/0:1,0:1:3:0,3,31	0/0:1,0:1:3:0,3,32	0/0:5,0:5:15:0,15,158	0/0:3,0:3:9:0,9,97	0/0:4,0:4:12:0,12,126	1/1:0,2:2:3:45,3,0	./.:.:.:.:.	0/0:2,0:2:3:0,3,45	0/0:7,0:7:12:0,12,167	0/0:5,0:5:12:0,12,137	1/1:0,2:2:3:45,3,0	0/0:2,0:2:3:0,3,45	0/0:23,0:23:69:0,69,769
chr2	37866780	.	A	T	1334.16	.	AC=32;AF=0.128;AN=250;BaseQRankSum=-5.493;DP=956;Dels=0.00;FS=0.000;HaplotypeScore=0.1169;InbreedingCoeff=0.5882;MLEAC=22;MLEAF=0.088;MQ=59.71;MQ0=0;MQRankSum=-1.898;QD=19.91;ReadPosRankSum=4.225	GT:AD:DP:GQ:PL	0/0:80,0:80:99:0,241,2600	0/0:27,0:27:81:0,81,837	0/0:17,0:17:51:0,51,536	0/0:26,0:26:78:0,78,820	0/0:7,0:7:21:0,21,220	0/0:22,0:22:66:0,66,682	0/0:10,0:10:30:0,30,302	0/0:1,0:1:3:0,3,31	0/0:1,0:1:3:0,3,32	0/0:16,0:16:48:0,48,501	0/0:4,0:4:12:0,12,123	0/0:16,0:16:39:0,39,467	0/0:9,0:9:27:0,27,286	./.:.:.:.:.	0/0:14,0:14:42:0,42,432	0/0:28,0:28:84:0,84,879	1/1:0,7:7:21:215,21,0	0/0:4,0:4:9:0,9,111	0/0:10,0:10:30:0,30,302	1/1:0,4:4:12:119,12,0	0/0:2,0:2:6:0,6,63	0/0:21,0:21:63:0,63,640	0/0:13,1:14:33:0,33,365	1/1:0,9:9:27:270,27,0	1/1:0,1:1:3:28,3,0	0/0:15,0:15:36:0,36,401	0/0:15,0:15:42:0,42,460	0/0:4,0:4:12:0,12,133	0/0:6,0:6:18:0,18,193	0/0:21,0:21:60:0,60,635	0/0:2,0:2:6:0,6,61	0/0:7,0:7:21:0,21,215	0/0:23,0:23:69:0,69,706	0/0:4,0:4:12:0,12,125	0/0:14,0:14:42:0,42,425	0/0:8,0:8:24:0,24,250	0/0:13,0:13:39:0,39,402	0/0:9,0:9:27:0,27,277	0/0:13,0:13:39:0,39,403	./.:.:.:.:.	0/0:2,0:2:6:0,6,61	0/0:12,0:12:33:0,33,364	0/0:11,0:11:33:0,33,337	1/1:0,10:10:30:301,30,0	0/0:16,0:16:48:0,48,496	0/0:19,0:19:57:0,57,587	0/0:10,0:10:27:0,27,301	0/0:6,0:6:18:0,18,196	0/0:2,0:2:6:0,6,61	1/1:0,2:2:6:64,6,0	0/0:4,0:4:12:0,12,126	0/0:8,0:8:21:0,21,233	0/0:4,0:4:12:0,12,122	0/0:4,0:4:9:0,9,109	0/1:6,3:9:64:64,0,162	1/1:0,2:2:6:53,6,0	1/1:0,1:1:3:30,3,0	1/1:0,3:3:9:90,9,0	./.:.:.:.:.	0/0:1,0:1:3:0,3,31	0/0:4,0:4:12:0,12,118	0/0:5,0:5:15:0,15,152	1/1:0,5:5:15:149,15,0	0/0:1,0:1:3:0,3,31	0/0:4,0:4:12:0,12,122	0/0:2,0:2:6:0,6,63	0/0:4,0:4:9:0,9,111	0/0:7,0:7:18:0,18,200	0/0:4,0:4:12:0,12,131	0/0:2,0:3:3:0,3,44	0/0:2,0:2:3:0,3,33	1/1:0,2:2:6:61,6,0	1/1:0,1:1:3:32,3,0	0/1:2,2:4:47:47,0,50	0/0:9,0:9:27:0,27,282	0/0:5,0:5:9:0,9,122	./.:.:.:.:.	0/0:3,0:3:9:0,9,95	0/0:7,0:7:21:0,21,214	0/0:7,0:7:21:0,21,220	0/0:1,0:1:3:0,3,32	0/0:2,0:2:6:0,6,60	0/0:1,0:1:3:0,3,32	0/0:2,0:2:6:0,6,65	0/0:5,0:5:15:0,15,153	./.:.:.:.:.	0/0:2,0:2:6:0,6,57	0/0:4,0:4:12:0,12,130	0/0:2,0:2:6:0,6,66	0/0:5,0:5:15:0,15,158	0/0:3,0:3:9:0,9,94	0/0:6,0:6:18:0,18,184	0/0:2,0:2:6:0,6,65	./.:.:.:.:.	0/0:1,0:1:3:0,3,29	0/0:5,0:5:15:0,15,160	1/1:0,2:2:6:66,6,0	./.:.:.:.:.	./.:.:.:.:.	0/0:3,0:3:9:0,9,95	0/0:7,1:8:21:0,21,215	0/0:4,0:4:12:0,12,116	0/0:2,0:2:6:0,6,57	0/0:3,0:3:9:0,9,94	0/0:6,0:6:18:0,18,185	0/0:7,0:7:21:0,21,214	0/0:3,0:3:9:0,9,93	0/0:7,0:7:21:0,21,219	0/0:2,0:2:6:0,6,57	0/0:2,0:2:6:0,6,65	0/0:9,0:9:27:0,27,278	0/0:2,0:2:6:0,6,57	1/1:0,1:1:3:30,3,0	0/0:3,0:3:9:0,9,97	0/0:8,0:8:21:0,21,235	0/0:5,0:5:15:0,15,152	0/0:2,0:2:6:0,6,63	0/0:5,0:5:15:0,15,152	0/0:6,0:6:18:0,18,181	0/0:5,0:5:15:0,15,160	0/0:6,0:6:18:0,18,186	0/0:7,0:7:21:0,21,204	0/0:8,0:8:24:0,24,250	0/0:3,0:3:9:0,9,94	./.:.:.:.:.	0/0:3,0:3:9:0,9,98	0/0:8,0:8:24:0,24,252	0/0:3,0:3:9:0,9,94	0/0:3,0:3:9:0,9,95	./.:.:.:.:.	./.:.:.:.:.	0/0:6,0:6:9:0,9,134	0/0:7,0:7:12:0,12,165	0/0:8,0:8:18:0,18,213	1/1:0,4:4:6:89,6,0	./.:.:.:.:.	0/0:45,0:45:99:0,135,1520
chr2	37866781	.	A	T	1067.23	.	AC=32;AF=0.128;AN=250;BaseQRankSum=-4.345;DP=907;Dels=0.00;FS=0.000;HaplotypeScore=0.1022;InbreedingCoeff=0.5816;MLEAC=23;MLEAF=0.092;MQ=59.69;MQ0=0;MQRankSum=-1.286;QD=19.06;ReadPosRankSum=6.767	GT:AD:DP:GQ:PL	0/0:76,0:76:99:0,229,2470	0/0:26,0:26:78:0,78,820	0/0:16,0:16:48:0,48,509	0/0:27,0:27:81:0,81,849	0/0:8,0:8:24:0,24,244	0/0:22,0:22:66:0,66,685	0/0:10,0:10:30:0,30,291	0/0:2,0:2:6:0,6,62	0/0:2,0:2:6:0,6,62	0/0:16,0:16:48:0,48,495	0/0:4,0:4:12:0,12,126	0/0:17,0:17:42:0,42,493	0/0:8,0:8:24:0,24,244	./.:.:.:.:.	0/0:14,0:14:42:0,42,439	0/0:24,0:24:72:0,72,757	1/1:0,6:6:18:183,18,0	0/0:4,0:4:9:0,9,110	0/0:10,0:10:30:0,30,303	1/1:0,2:2:6:61,6,0	0/0:2,0:2:6:0,6,59	0/0:20,0:20:60:0,60,611	0/0:13,0:13:33:0,33,376	1/1:0,5:5:15:152,15,0	1/1:0,1:1:3:30,3,0	0/0:14,0:14:36:0,36,400	0/0:14,0:14:39:0,39,431	0/0:3,0:3:9:0,9,97	0/0:5,0:5:15:0,15,165	0/0:19,0:19:54:0,54,578	0/0:2,0:2:6:0,6,61	0/0:7,0:7:21:0,21,220	0/0:21,0:21:63:0,63,652	0/0:4,0:4:12:0,12,124	0/0:14,0:14:42:0,42,431	0/0:8,0:8:24:0,24,252	0/0:14,0:14:42:0,42,442	0/0:7,0:7:21:0,21,219	0/0:11,0:11:33:0,33,359	./.:.:.:.:.	0/0:2,0:2:6:0,6,61	0/0:11,0:11:30:0,30,334	0/0:11,0:11:33:0,33,335	1/1:0,8:8:24:245,24,0	0/0:16,0:16:48:0,48,500	0/0:17,0:17:51:0,51,531	0/0:9,0:9:24:0,24,270	0/0:6,0:6:18:0,18,195	0/0:3,0:3:9:0,9,95	1/1:0,2:2:6:63,6,0	0/0:4,0:4:12:0,12,122	0/0:8,0:8:21:0,21,241	0/0:3,0:3:9:0,9,92	0/0:4,0:4:9:0,9,111	0/1:6,2:8:34:34,0,162	1/1:0,2:2:6:52,6,0	1/1:0,1:1:3:31,3,0	1/1:0,3:3:9:92,9,0	./.:.:.:.:.	0/0:1,0:1:3:0,3,31	0/0:3,0:3:9:0,9,92	0/0:5,0:5:15:0,15,160	1/1:0,4:4:12:118,12,0	0/0:1,0:1:3:0,3,32	0/0:3,0:3:9:0,9,97	0/0:2,0:2:6:0,6,62	0/0:4,0:4:9:0,9,113	0/0:7,0:7:18:0,18,199	0/0:4,0:4:12:0,12,133	0/0:3,0:3:6:0,6,72	0/0:2,0:2:3:0,3,33	1/1:0,2:2:6:60,6,0	1/1:0,1:1:3:31,3,0	0/1:2,2:4:50:50,0,51	0/0:8,0:8:24:0,24,256	0/0:4,0:4:9:0,9,107	./.:.:.:.:.	0/0:3,0:3:9:0,9,93	0/0:6,0:6:18:0,18,181	0/0:7,0:7:21:0,21,228	0/0:1,0:1:3:0,3,33	0/0:2,0:2:6:0,6,56	0/0:1,0:1:3:0,3,33	0/0:2,0:2:6:0,6,65	0/0:5,0:5:15:0,15,158	./.:.:.:.:.	0/0:2,0:2:6:0,6,59	0/0:4,0:4:12:0,12,124	0/0:2,0:2:6:0,6,66	0/0:5,0:5:15:0,15,149	0/0:3,0:3:9:0,9,95	0/0:5,0:5:15:0,15,156	0/0:2,0:2:6:0,6,65	./.:.:.:.:.	0/0:1,0:1:3:0,3,29	0/0:5,0:5:15:0,15,149	1/1:0,2:2:6:65,6,0	./.:.:.:.:.	./.:.:.:.:.	0/0:3,0:3:9:0,9,95	0/0:8,0:8:24:0,24,253	0/0:4,0:4:12:0,12,124	0/0:2,0:2:6:0,6,63	0/0:3,0:3:9:0,9,95	0/0:5,0:5:15:0,15,156	0/0:5,0:5:15:0,15,159	0/0:4,0:4:12:0,12,123	0/0:7,0:7:21:0,21,223	0/0:2,0:2:6:0,6,61	0/0:2,0:2:6:0,6,64	0/0:9,0:9:27:0,27,284	0/0:2,0:2:6:0,6,63	1/1:0,1:1:3:29,3,0	0/0:3,0:3:9:0,9,100	0/0:8,0:8:21:0,21,241	0/0:5,0:5:15:0,15,158	0/0:2,0:2:6:0,6,61	0/0:5,0:5:15:0,15,151	0/0:6,0:6:18:0,18,190	0/0:5,0:5:15:0,15,161	0/0:5,0:5:15:0,15,158	0/0:6,0:6:18:0,18,185	0/0:7,0:7:21:0,21,221	0/0:3,0:3:9:0,9,92	./.:.:.:.:.	0/0:3,0:3:9:0,9,92	0/0:8,0:8:24:0,24,260	0/0:3,0:3:9:0,9,95	0/0:3,0:3:9:0,9,93	./.:.:.:.:.	./.:.:.:.:.	0/0:4,0:4:6:0,6,89	0/0:5,0:5:9:0,9,121	0/0:8,0:8:18:0,18,213	1/1:0,4:4:6:89,6,0	./.:.:.:.:.	0/0:45,0:45:99:0,135,1507
chr2	37866782	.	C	A	1104.94	.	AC=33;AF=0.133;AN=248;BaseQRankSum=-3.159;DP=900;Dels=0.00;FS=1.167;HaplotypeScore=0.1031;InbreedingCoeff=0.5579;MLEAC=25;MLEAF=0.101;MQ=59.70;MQ0=0;MQRankSum=-1.124;QD=18.73;ReadPosRankSum=6.670	GT:AD:DP:GQ:PL	0/0:76,0:76:99:0,229,2470	0/0:26,0:26:78:0,78,818	0/0:16,0:16:48:0,48,502	0/0:27,0:27:81:0,81,858	0/0:8,0:8:24:0,24,242	0/0:22,0:22:66:0,66,703	0/0:10,0:10:30:0,30,294	0/0:2,0:2:6:0,6,61	0/0:2,0:2:3:0,3,32	0/0:16,0:16:48:0,48,510	0/0:4,0:4:12:0,12,129	0/0:17,0:17:42:0,42,502	0/0:9,0:9:27:0,27,279	./.:.:.:.:.	0/0:14,0:14:42:0,42,447	0/0:24,0:24:72:0,72,753	1/1:0,6:6:18:185,18,0	0/0:4,0:4:9:0,9,110	0/0:10,0:10:30:0,30,310	1/1:0,2:2:6:60,6,0	0/0:1,0:1:3:0,3,33	0/0:19,0:19:57:0,57,598	0/0:13,0:13:33:0,33,373	1/1:0,5:5:15:154,15,0	1/1:0,1:1:3:32,3,0	0/0:13,0:13:33:0,33,369	0/0:14,0:14:39:0,39,423	0/0:3,0:3:9:0,9,97	0/0:6,0:6:18:0,18,197	0/0:19,0:19:54:0,54,585	0/0:2,0:2:6:0,6,65	0/0:7,0:7:21:0,21,199	0/0:21,0:21:63:0,63,657	0/0:4,0:4:12:0,12,125	0/0:14,0:14:42:0,42,446	0/0:8,0:8:24:0,24,257	0/0:15,0:15:42:0,42,457	0/0:7,0:7:21:0,21,223	0/0:12,0:12:36:0,36,382	./.:.:.:.:.	0/0:1,0:1:3:0,3,31	0/0:11,0:11:30:0,30,336	0/0:11,0:11:33:0,33,343	1/1:0,8:8:24:251,24,0	0/0:15,0:15:45:0,45,474	0/0:17,0:17:51:0,51,536	0/0:9,0:9:24:0,24,278	0/0:6,0:6:18:0,18,190	0/0:3,0:3:9:0,9,96	1/1:0,2:2:6:63,6,0	0/0:4,0:4:12:0,12,127	0/0:8,0:8:21:0,21,241	0/0:3,0:3:9:0,9,92	0/0:4,0:4:9:0,9,114	0/1:6,2:8:36:36,0,165	1/1:0,2:2:6:53,6,0	1/1:0,1:1:3:31,3,0	1/1:0,3:3:9:93,9,0	./.:.:.:.:.	0/0:1,0:1:3:0,3,30	0/0:3,0:3:9:0,9,94	0/0:4,0:4:12:0,12,128	1/1:0,4:4:12:120,12,0	0/0:1,0:1:3:0,3,32	0/0:3,0:3:9:0,9,97	0/0:2,0:2:6:0,6,63	0/0:4,0:4:9:0,9,111	0/0:6,0:6:15:0,15,176	0/0:4,0:4:12:0,12,135	0/0:3,0:3:6:0,6,74	0/0:1,1:2:3:0,3,32	1/1:0,2:2:6:62,6,0	1/1:0,1:1:3:33,3,0	0/1:2,2:4:49:49,0,51	0/0:8,0:8:24:0,24,264	0/0:4,0:4:9:0,9,108	./.:.:.:.:.	0/0:3,0:3:9:0,9,96	0/0:6,0:6:18:0,18,186	0/0:6,0:6:18:0,18,194	./.:.:.:.:.	0/0:2,0:2:6:0,6,62	0/0:1,0:1:3:0,3,34	0/0:2,0:2:6:0,6,64	0/0:5,0:5:15:0,15,158	./.:.:.:.:.	0/0:2,0:2:6:0,6,59	0/0:4,0:4:12:0,12,132	0/0:2,0:2:6:0,6,67	0/0:5,0:5:15:0,15,139	0/0:3,0:3:9:0,9,96	0/0:5,0:5:15:0,15,161	0/0:2,0:2:6:0,6,63	./.:.:.:.:.	0/0:1,0:1:3:0,3,28	0/0:5,0:5:15:0,15,160	1/1:0,2:2:6:66,6,0	./.:.:.:.:.	./.:.:.:.:.	0/0:3,0:3:9:0,9,96	0/0:8,0:8:24:0,24,251	0/1:2,1:3:20:20,0,56	0/0:2,0:2:6:0,6,63	0/0:3,0:3:9:0,9,92	0/0:5,0:5:15:0,15,155	0/0:4,0:4:12:0,12,126	0/0:4,0:4:12:0,12,124	0/0:7,0:7:21:0,21,225	0/0:2,0:2:6:0,6,61	0/0:2,0:2:6:0,6,64	0/0:8,0:8:24:0,24,254	0/0:2,0:2:6:0,6,65	1/1:0,1:1:3:31,3,0	0/0:3,0:3:9:0,9,97	0/0:8,0:8:21:0,21,240	0/0:5,0:5:15:0,15,158	0/0:2,0:2:6:0,6,63	0/0:4,0:4:12:0,12,126	0/0:6,0:6:18:0,18,196	0/0:5,0:5:15:0,15,163	0/0:6,0:6:18:0,18,195	0/0:7,0:7:21:0,21,216	0/0:7,0:7:21:0,21,224	0/0:3,0:3:9:0,9,97	./.:.:.:.:.	0/0:3,0:3:9:0,9,90	0/0:8,0:8:24:0,24,260	0/0:3,0:3:9:0,9,93	0/0:3,0:3:9:0,9,91	./.:.:.:.:.	./.:.:.:.:.	0/0:4,0:4:6:0,6,89	0/0:5,0:5:9:0,9,107	0/0:8,0:8:18:0,18,213	1/1:0,4:4:6:89,6,0	./.:.:.:.:.	0/0:44,0:44:99:0,129,1437
chr2	37866786	.	G	C	1198.69	.	AC=32;AF=0.127;AN=252;BaseQRankSum=-3.913;DP=928;Dels=0.00;FS=1.157;HaplotypeScore=0.1011;InbreedingCoeff=0.5830;MLEAC=24;MLEAF=0.095;MQ=59.71;MQ0=0;MQRankSum=-1.206;QD=21.03;ReadPosRankSum=5.913	GT:AD:DP:GQ:PL	0/0:78,0:78:99:0,235,2535	0/0:26,0:26:78:0,78,845	0/0:17,0:17:51:0,51,549	0/0:28,0:28:84:0,84,900	0/0:7,0:7:18:0,18,199	0/0:24,0:24:72:0,72,780	0/0:11,0:11:33:0,33,349	0/0:2,0:2:6:0,6,63	0/0:2,0:2:6:0,6,61	0/0:17,0:17:51:0,51,542	0/0:4,0:4:12:0,12,132	0/0:19,0:19:48:0,48,562	0/0:9,0:9:27:0,27,295	./.:.:.:.:.	0/0:15,0:15:45:0,45,488	0/0:26,0:26:78:0,78,830	1/1:0,7:7:21:220,21,0	0/0:4,0:4:9:0,9,107	0/0:8,0:8:24:0,24,258	1/1:0,2:2:6:63,6,0	0/0:2,0:2:6:0,6,55	0/0:18,0:18:54:0,54,591	0/0:13,0:13:33:0,33,385	1/1:0,5:5:15:159,15,0	1/1:0,1:1:3:33,3,0	0/0:12,0:12:30:0,30,355	0/0:13,0:13:36:0,36,405	0/0:3,0:3:9:0,9,104	0/0:7,0:7:21:0,21,231	0/0:22,0:22:63:0,63,678	0/0:2,0:2:6:0,6,63	0/0:7,0:7:21:0,21,221	0/0:27,0:27:81:0,81,853	0/0:4,0:4:12:0,12,129	0/0:14,0:14:42:0,42,458	0/0:8,0:8:24:0,24,260	0/0:17,0:17:48:0,48,530	0/0:7,0:7:21:0,21,227	0/0:12,0:12:36:0,36,384	./.:.:.:.:.	0/0:1,0:1:3:0,3,32	0/0:10,0:10:27:0,27,318	0/0:9,0:9:27:0,27,300	1/1:0,9:9:24:267,24,0	0/0:17,0:17:48:0,48,535	0/0:16,0:16:48:0,48,522	0/0:8,0:8:21:0,21,246	0/0:6,0:6:18:0,18,197	0/0:3,0:3:9:0,9,98	1/1:0,3:3:9:96,9,0	0/0:4,0:4:12:0,12,130	0/0:7,0:7:18:0,18,214	0/0:4,0:4:12:0,12,122	0/0:4,0:4:9:0,9,113	0/1:4,2:6:45:45,0,113	1/1:0,2:2:6:52,6,0	1/1:0,1:1:3:32,3,0	1/1:0,3:3:9:95,9,0	./.:.:.:.:.	0/0:2,0:2:6:0,6,62	0/0:2,0:2:6:0,6,68	0/0:4,0:4:12:0,12,127	1/1:0,4:4:12:123,12,0	0/0:1,0:1:3:0,3,32	0/0:4,0:4:12:0,12,128	0/0:2,0:2:6:0,6,63	0/0:4,0:4:9:0,9,113	0/0:6,0:6:15:0,15,178	0/0:5,0:5:15:0,15,161	0/0:4,0:4:9:0,9,105	0/0:2,0:2:6:0,6,66	1/1:0,2:2:6:64,6,0	1/1:0,1:1:3:33,3,0	0/1:2,2:4:52:52,0,57	0/0:8,0:8:24:0,24,264	0/0:4,0:4:9:0,9,113	./.:.:.:.:.	0/0:3,0:3:9:0,9,101	0/0:6,0:6:18:0,18,195	0/0:6,0:6:18:0,18,196	0/0:1,0:1:3:0,3,32	0/0:2,0:2:6:0,6,65	0/0:1,0:1:3:0,3,36	0/0:3,0:3:9:0,9,97	0/0:5,0:5:15:0,15,158	./.:.:.:.:.	0/0:1,0:1:3:0,3,31	0/0:5,0:5:15:0,15,163	0/0:3,0:3:9:0,9,97	0/0:5,0:5:15:0,15,147	0/0:3,0:3:9:0,9,101	0/0:5,0:5:15:0,15,163	0/0:3,0:3:9:0,9,93	./.:.:.:.:.	0/0:1,0:1:3:0,3,32	0/0:5,0:5:15:0,15,162	1/1:0,2:2:6:66,6,0	./.:.:.:.:.	./.:.:.:.:.	0/0:3,0:3:9:0,9,98	0/0:8,0:8:24:0,24,254	0/0:3,0:3:6:0,6,67	0/0:2,0:2:6:0,6,63	0/0:3,0:3:9:0,9,99	0/0:5,0:5:15:0,15,155	0/0:4,0:4:12:0,12,126	0/0:5,0:5:15:0,15,159	0/0:7,0:7:21:0,21,232	0/0:2,0:2:6:0,6,63	0/0:2,0:2:6:0,6,65	0/0:8,0:8:24:0,24,258	0/0:2,0:2:6:0,6,65	1/1:0,1:1:3:31,3,0	0/0:2,0:2:6:0,6,68	0/0:9,0:9:24:0,24,269	0/0:5,0:5:15:0,15,164	0/0:2,0:2:6:0,6,63	0/0:4,0:4:12:0,12,128	0/0:6,0:6:18:0,18,194	0/0:5,0:5:15:0,15,169	0/0:6,0:6:18:0,18,186	0/0:8,0:8:24:0,24,254	0/0:7,0:7:21:0,21,224	0/0:4,0:4:12:0,12,121	0/0:1,0:1:3:0,3,30	0/0:3,0:3:9:0,9,98	0/0:8,0:8:24:0,24,271	0/0:3,0:3:9:0,9,98	0/0:3,0:3:9:0,9,97	./.:.:.:.:.	./.:.:.:.:.	0/0:4,0:4:6:0,6,89	0/0:5,0:5:9:0,9,121	0/0:8,0:8:18:0,18,216	1/1:0,4:4:6:89,6,0	./.:.:.:.:.	0/0:44,0:44:99:0,132,1472
chr2	37866822	.	C	T	3079.32	.	AC=36;AF=0.140;AN=258;BaseQRankSum=-3.658;DP=1013;Dels=0.00;FS=1.297;HaplotypeScore=0.1568;InbreedingCoeff=0.5863;MLEAC=31;MLEAF=0.120;MQ=59.61;MQ0=0;MQRankSum=0.007;QD=24.63;ReadPosRankSum=-1.991	GT:AD:DP:GQ:PL	0/0:80,0:80:99:0,241,2584	0/0:24,0:24:72:0,72,738	0/0:22,0:22:66:0,66,676	0/0:32,0:32:96:0,96,1001	0/0:11,0:11:33:0,33,349	0/0:29,0:29:87:0,87,910	0/0:7,0:7:21:0,21,220	0/0:2,0:2:6:0,6,59	0/0:3,0:3:6:0,6,64	0/0:18,0:18:54:0,54,561	0/0:4,0:4:12:0,12,131	0/0:20,0:20:54:0,54,588	0/0:12,0:12:36:0,36,370	./.:.:.:.:.	0/0:18,0:18:54:0,54,569	0/0:30,0:30:90:0,90,935	1/1:0,18:18:51:513,51,0	0/0:2,0:2:6:0,6,66	0/0:9,0:9:27:0,27,280	1/1:0,2:2:6:60,6,0	0/0:2,0:2:6:0,6,65	0/0:20,0:20:60:0,60,628	0/0:12,0:12:33:0,33,366	1/1:0,27:27:75:794,75,0	./.:.:.:.:.	0/0:14,0:14:30:0,30,338	0/0:20,0:20:57:0,57,608	0/0:8,0:8:24:0,24,236	0/0:6,0:6:18:0,18,187	0/0:21,0:21:63:0,63,664	0/0:3,0:3:9:0,9,95	0/0:3,0:3:9:0,9,86	0/0:29,0:29:84:0,84,893	0/0:3,0:3:9:0,9,97	0/0:16,0:16:48:0,48,506	0/0:7,0:7:21:0,21,223	0/0:23,0:23:63:0,63,691	0/0:8,0:8:24:0,24,247	0/0:9,0:9:27:0,27,284	0/0:1,0:1:3:0,3,32	0/0:1,0:1:3:0,3,31	0/0:9,0:9:27:0,27,272	0/0:9,0:9:27:0,27,290	1/1:0,19:19:54:579,54,0	0/0:16,0:16:42:0,42,462	0/0:11,0:11:33:0,33,350	0/0:8,0:8:21:0,21,234	0/0:6,0:6:18:0,18,194	0/0:5,0:5:12:0,12,136	1/1:0,5:5:12:130,12,0	0/0:5,0:5:15:0,15,156	0/0:7,0:7:15:0,15,184	0/0:1,0:1:3:0,3,32	0/0:4,0:4:9:0,9,108	0/1:3,2:5:52:52,0,83	1/1:0,2:2:6:51,6,0	1/1:0,3:3:9:91,9,0	1/1:0,4:4:12:131,12,0	1/1:0,1:1:3:31,3,0	0/1:2,3:5:51:78,0,51	0/0:2,0:2:6:0,6,65	0/0:4,0:4:12:0,12,126	1/1:0,5:5:15:159,15,0	0/0:1,0:1:3:0,3,32	0/0:3,0:3:9:0,9,93	0/0:1,0:1:3:0,3,31	0/0:6,0:6:12:0,12,151	0/0:5,0:5:12:0,12,139	0/0:6,0:6:18:0,18,186	0/0:3,0:3:9:0,9,96	./.:.:.:.:.	1/1:0,5:5:15:159,15,0	1/1:0,5:5:15:153,15,0	0/1:1,1:2:24:24,0,26	0/0:6,0:6:18:0,18,187	0/0:7,0:7:15:0,15,179	0/0:4,0:4:12:0,12,130	0/0:1,0:1:3:0,3,32	0/0:5,0:5:15:0,15,162	0/0:3,0:3:9:0,9,92	0/0:3,0:3:9:0,9,91	0/0:5,0:5:15:0,15,157	0/0:2,0:2:6:0,6,69	0/0:4,0:4:12:0,12,126	0/0:5,0:5:15:0,15,153	1/1:0,1:1:3:32,3,0	0/0:1,0:1:3:0,3,32	0/0:6,0:6:18:0,18,191	0/0:3,0:3:9:0,9,95	0/0:5,0:5:15:0,15,144	0/0:1,0:1:3:0,3,32	0/0:5,0:5:15:0,15,158	0/0:3,0:3:9:0,9,97	./.:.:.:.:.	0/0:2,0:2:6:0,6,65	0/0:3,0:3:9:0,9,97	0/1:1,2:3:15:53,0,15	./.:.:.:.:.	1/1:0,2:2:6:60,6,0	0/0:1,0:1:3:0,3,32	0/0:4,0:4:9:0,9,101	0/0:2,0:2:6:0,6,61	0/0:3,0:3:9:0,9,95	0/0:4,0:4:12:0,12,128	0/0:4,0:4:12:0,12,122	0/0:7,0:7:21:0,21,214	0/0:5,0:5:15:0,15,160	0/0:10,0:10:30:0,30,312	0/0:2,0:2:6:0,6,63	0/0:4,0:4:12:0,12,126	0/0:6,0:6:18:0,18,183	0/0:2,0:2:6:0,6,63	1/1:0,7:7:21:219,21,0	0/0:2,0:2:6:0,6,64	0/0:10,0:10:27:0,27,298	0/0:4,0:4:12:0,12,121	0/0:2,0:2:6:0,6,61	0/0:5,0:5:15:0,15,157	0/0:5,0:5:15:0,15,152	0/0:5,0:5:15:0,15,156	0/0:9,0:9:27:0,27,281	0/0:8,0:8:24:0,24,252	0/0:4,0:4:12:0,12,126	0/0:3,0:3:9:0,9,92	0/0:2,0:2:6:0,6,63	0/0:3,0:3:6:0,6,63	0/0:4,0:4:12:0,12,122	0/0:4,0:4:12:0,12,131	0/0:3,0:3:9:0,9,97	./.:.:.:.:.	./.:.:.:.:.	0/0:4,0:4:6:0,6,89	0/0:5,0:5:9:0,9,121	0/0:8,0:8:18:0,18,213	1/1:0,4:4:6:89,6,0	./.:.:.:.:.	0/0:29,0:29:87:0,87,991
chr2	37866855	.	T	C	2740.14	.	AC=33;AF=0.126;AN=262;BaseQRankSum=-0.982;DP=1168;Dels=0.00;FS=2.014;HaplotypeScore=0.1003;InbreedingCoeff=0.5642;MLEAC=28;MLEAF=0.107;MQ=59.74;MQ0=0;MQRankSum=-0.703;QD=24.69;ReadPosRankSum=4.084	GT:AD:DP:GQ:PL	0/0:84,0:84:99:0,253,2650	0/0:29,0:29:87:0,87,894	0/0:23,0:23:63:0,63,676	0/0:47,0:47:99:0,141,1448	0/0:15,0:15:45:0,45,454	0/0:30,0:30:90:0,90,908	0/0:12,0:12:36:0,36,370	0/0:3,0:3:9:0,9,95	0/0:2,0:2:6:0,6,65	0/0:26,0:26:75:0,75,799	0/0:2,0:2:6:0,6,63	0/0:23,0:23:63:0,63,691	0/0:16,0:16:48:0,48,489	0/0:3,0:3:9:0,9,97	0/0:21,0:21:63:0,63,658	0/0:33,0:33:99:0,99,1003	1/1:0,19:19:57:601,57,0	0/1:1,1:2:16:16,0,26	0/0:12,0:12:36:0,36,376	1/1:0,2:2:6:58,6,0	0/0:1,0:1:3:0,3,32	0/0:22,0:22:63:0,63,651	0/0:9,0:9:27:0,27,278	1/1:0,21:21:63:660,63,0	./.:.:.:.:.	0/0:23,0:23:60:0,60,666	0/0:24,0:24:69:0,69,742	0/0:8,0:8:24:0,24,250	0/0:4,0:4:12:0,12,124	0/0:26,0:26:78:0,78,802	0/0:2,0:2:6:0,6,65	0/0:5,0:5:15:0,15,161	0/0:31,0:31:84:0,84,879	0/0:3,0:3:9:0,9,100	0/0:16,0:16:48:0,48,505	0/0:5,0:5:15:0,15,151	0/0:23,0:23:66:0,66,702	0/0:12,0:12:36:0,36,372	0/0:12,0:12:36:0,36,363	0/0:3,0:3:9:0,9,97	0/0:2,0:2:6:0,6,60	0/0:13,0:13:36:0,36,385	0/0:10,0:10:30:0,30,311	1/1:0,15:15:45:467,45,0	0/0:20,0:20:57:0,57,615	0/0:11,0:11:30:0,30,328	0/0:9,0:9:24:0,24,264	0/0:2,0:2:6:0,6,65	0/0:7,0:7:18:0,18,201	1/1:0,4:4:12:117,12,0	0/0:5,0:5:15:0,15,139	0/0:8,0:8:18:0,18,216	0/0:2,0:2:6:0,6,65	0/0:3,0:3:9:0,9,97	0/1:3,2:5:46:46,0,83	1/1:0,1:1:3:32,3,0	1/1:0,3:3:9:92,9,0	1/1:0,1:1:3:31,3,0	./.:.:.:.:.	0/1:2,3:5:47:83,0,47	0/0:3,0:3:9:0,9,95	0/0:5,0:5:15:0,15,150	1/1:0,3:3:6:74,6,0	0/0:1,0:1:3:0,3,34	0/0:4,0:4:12:0,12,129	0/0:4,0:4:12:0,12,134	0/0:9,0:9:21:0,21,251	0/0:8,0:8:21:0,21,239	0/0:7,0:7:21:0,21,225	0/0:2,0:2:6:0,6,59	./.:.:.:.:.	1/1:0,4:4:12:124,12,0	1/1:0,5:5:15:156,15,0	0/0:1,0:1:3:0,3,30	0/0:6,0:6:18:0,18,191	0/0:7,0:7:18:0,18,210	0/0:5,0:5:15:0,15,153	0/0:1,0:1:3:0,3,31	0/0:8,0:8:24:0,24,251	0/0:2,0:2:6:0,6,61	0/0:3,0:3:9:0,9,92	0/0:6,0:6:18:0,18,181	0/0:3,0:3:9:0,9,92	0/0:5,0:5:15:0,15,153	0/0:7,0:7:21:0,21,217	0/1:1,2:3:24:56,0,24	0/0:4,0:4:12:0,12,120	0/0:10,0:10:30:0,30,310	0/0:3,0:3:9:0,9,95	0/0:6,0:6:18:0,18,195	0/0:2,0:2:6:0,6,65	0/0:5,0:5:15:0,15,157	0/0:5,0:5:15:0,15,158	0/0:1,0:1:3:0,3,31	0/0:2,0:2:6:0,6,57	0/0:1,0:1:3:0,3,29	0/1:1,1:2:26:26,0,26	0/0:2,0:2:6:0,6,62	1/1:0,2:2:6:63,6,0	0/0:4,0:4:12:0,12,127	0/0:5,0:5:15:0,15,155	0/0:3,0:3:9:0,9,93	0/0:2,0:2:6:0,6,61	0/0:5,0:5:15:0,15,155	0/0:6,0:6:18:0,18,193	0/0:7,0:7:21:0,21,219	0/0:6,0:6:18:0,18,190	0/0:12,0:12:36:0,36,369	0/0:5,0:5:15:0,15,154	0/0:7,0:7:18:0,18,200	0/0:8,0:8:24:0,24,250	0/0:5,0:5:15:0,15,160	1/1:0,10:10:30:306,30,0	0/0:5,0:5:15:0,15,161	0/0:11,0:11:30:0,30,333	0/0:6,0:6:18:0,18,184	0/0:1,0:1:3:0,3,32	0/0:6,0:6:18:0,18,186	0/0:8,0:8:24:0,24,245	0/0:6,0:6:18:0,18,186	0/0:9,0:9:27:0,27,273	0/0:10,0:10:30:0,30,304	0/0:6,0:6:18:0,18,181	0/0:6,0:6:15:0,15,174	0/0:2,0:2:6:0,6,61	0/0:2,0:2:6:0,6,61	0/0:6,0:6:18:0,18,188	0/0:4,0:4:12:0,12,130	0/0:3,0:3:9:0,9,95	./.:.:.:.:.	./.:.:.:.:.	0/0:4,0:4:6:0,6,89	0/0:5,0:5:9:0,9,120	0/0:8,0:8:18:0,18,215	1/1:0,4:4:6:89,6,0	./.:.:.:.:.	0/0:34,0:34:99:0,102,1140
chr2	37866856	.	A	C	2788.03	.	AC=33;AF=0.126;AN=262;BaseQRankSum=0.947;DP=1199;Dels=0.00;FS=0.000;HaplotypeScore=0.1079;InbreedingCoeff=0.5738;MLEAC=27;MLEAF=0.103;MQ=59.75;MQ0=0;MQRankSum=-0.968;QD=25.12;ReadPosRankSum=4.589	GT:AD:DP:GQ:PL	0/0:85,0:85:99:0,256,2762	0/0:29,0:29:87:0,87,915	0/0:24,0:24:69:0,69,741	0/0:49,0:49:99:0,147,1548	0/0:16,0:16:48:0,48,491	0/0:30,0:30:90:0,90,937	0/0:13,0:13:39:0,39,402	0/0:3,0:3:9:0,9,95	0/0:2,0:2:6:0,6,64	0/0:27,0:27:78:0,78,841	0/0:2,0:2:6:0,6,59	0/0:24,0:24:66:0,66,729	0/0:17,0:17:51:0,51,541	0/0:3,0:3:9:0,9,100	0/0:23,0:23:69:0,69,721	0/0:34,0:34:99:0,102,1059	1/1:0,19:19:57:605,57,0	0/1:1,1:2:16:16,0,27	0/0:13,0:13:39:0,39,416	1/1:0,2:2:6:59,6,0	0/0:1,0:1:3:0,3,28	0/0:22,0:22:63:0,63,667	0/0:11,0:11:30:0,30,330	1/1:0,20:20:60:644,60,0	./.:.:.:.:.	0/0:23,0:23:57:0,57,655	0/0:24,0:24:69:0,69,747	0/0:7,0:7:21:0,21,216	0/0:4,0:4:12:0,12,128	0/0:26,0:26:78:0,78,825	0/0:4,0:4:12:0,12,118	0/0:5,0:5:15:0,15,166	0/0:31,0:31:87:0,87,921	0/0:3,0:3:9:0,9,97	0/0:18,0:18:54:0,54,566	0/0:5,0:5:15:0,15,151	0/0:24,0:24:69:0,69,739	0/0:12,0:12:36:0,36,374	0/0:12,0:12:36:0,36,363	0/0:3,0:3:9:0,9,99	0/0:2,0:2:6:0,6,63	0/0:15,0:15:42:0,42,455	0/0:10,0:10:30:0,30,312	1/1:0,15:15:45:488,45,0	0/0:20,0:20:57:0,57,634	0/0:11,0:11:33:0,33,355	0/0:9,0:9:24:0,24,270	0/0:2,0:2:6:0,6,67	0/0:7,0:7:18:0,18,206	1/1:0,4:4:9:101,9,0	0/0:4,0:4:12:0,12,120	0/0:11,0:11:24:0,24,292	0/0:2,0:2:6:0,6,63	0/0:3,0:3:9:0,9,97	0/1:3,2:5:48:48,0,86	1/1:0,1:1:3:32,3,0	1/1:0,3:3:9:94,9,0	1/1:0,1:1:3:32,3,0	./.:.:.:.:.	0/1:2,3:5:47:83,0,47	0/0:4,0:4:12:0,12,124	0/0:5,0:5:15:0,15,158	1/1:0,3:3:6:75,6,0	0/0:2,0:2:6:0,6,64	0/0:4,0:4:12:0,12,129	0/0:4,0:4:12:0,12,134	0/0:9,0:9:21:0,21,253	0/0:8,0:8:21:0,21,240	0/0:7,0:7:21:0,21,225	0/0:2,0:2:6:0,6,57	./.:.:.:.:.	1/1:0,4:4:12:126,12,0	1/1:0,5:5:15:160,15,0	0/0:1,0:1:3:0,3,30	0/0:6,0:6:18:0,18,197	0/0:7,0:7:18:0,18,212	0/0:5,0:5:15:0,15,153	0/0:2,0:2:6:0,6,60	0/0:8,0:8:24:0,24,254	0/0:2,0:2:6:0,6,61	0/0:4,0:4:12:0,12,118	0/0:7,0:7:21:0,21,212	0/0:3,0:3:9:0,9,93	0/0:5,0:5:15:0,15,153	0/0:7,0:7:21:0,21,226	0/1:1,2:3:25:57,0,25	0/0:4,0:4:12:0,12,124	0/0:10,0:10:30:0,30,310	0/0:4,0:4:12:0,12,124	0/0:6,0:6:18:0,18,199	0/0:2,0:2:6:0,6,65	0/0:5,0:5:15:0,15,162	0/0:5,0:5:15:0,15,162	0/0:1,0:1:3:0,3,32	0/0:2,0:2:6:0,6,61	0/0:1,0:1:3:0,3,29	0/1:1,1:2:25:25,0,26	0/0:2,0:2:6:0,6,66	1/1:0,2:2:6:64,6,0	0/0:4,0:4:12:0,12,127	0/0:5,0:5:15:0,15,157	0/0:3,0:3:9:0,9,96	0/0:2,0:2:6:0,6,59	0/0:5,0:5:15:0,15,162	0/0:6,0:6:18:0,18,192	0/0:7,0:7:21:0,21,221	0/0:6,0:6:18:0,18,192	0/0:12,0:12:36:0,36,377	0/0:5,0:5:15:0,15,159	0/0:7,0:7:18:0,18,199	0/0:8,0:8:24:0,24,251	0/0:5,0:5:15:0,15,160	1/1:0,11:11:33:346,33,0	0/0:5,0:5:15:0,15,164	0/0:11,0:11:30:0,30,339	0/0:6,0:6:18:0,18,184	0/0:1,0:1:3:0,3,31	0/0:6,0:6:18:0,18,191	0/0:9,0:9:27:0,27,278	0/0:6,0:6:18:0,18,191	0/0:9,0:9:27:0,27,282	0/0:10,0:10:30:0,30,306	0/0:5,0:5:15:0,15,160	0/0:6,0:6:15:0,15,174	0/0:2,0:2:6:0,6,61	0/0:2,0:2:6:0,6,64	0/0:8,0:8:24:0,24,250	0/0:4,0:4:12:0,12,130	0/0:3,0:3:9:0,9,92	./.:.:.:.:.	./.:.:.:.:.	0/0:4,0:4:6:0,6,89	0/0:5,0:5:9:0,9,120	0/0:8,0:8:18:0,18,215	1/1:0,4:4:6:89,6,0	./.:.:.:.:.	0/0:34,0:34:99:0,102,1153
chr2	37867816	.	C	A	369.51	.	AC=14;AF=0.055;AN=254;BaseQRankSum=-1.905;DP=785;Dels=0.00;FS=0.838;HaplotypeScore=0.0306;InbreedingCoeff=0.3504;MLEAC=9;MLEAF=0.035;MQ=59.50;MQ0=0;MQRankSum=-0.121;QD=18.48;ReadPosRankSum=-3.698	GT:AD:DP:GQ:PL	0/0:41,0:41:99:0,123,1310	0/0:23,0:23:69:0,69,724	0/0:19,0:19:57:0,57,602	0/0:41,0:41:99:0,123,1301	0/0:10,0:10:30:0,30,317	0/0:11,0:11:30:0,30,326	0/0:16,0:16:42:0,42,466	0/0:3,0:3:6:0,6,68	0/0:1,0:1:3:0,3,33	0/0:12,0:12:33:0,33,359	0/0:3,0:3:9:0,9,92	0/0:7,0:7:21:0,21,225	0/0:13,0:13:39:0,39,416	./.:.:.:.:.	0/0:14,0:14:39:0,39,425	0/0:15,0:15:39:0,39,420	0/0:12,0:12:36:0,36,370	./.:.:.:.:.	0/0:3,0:3:9:0,9,94	./.:.:.:.:.	./.:.:.:.:.	0/0:8,0:8:21:0,21,232	0/0:15,0:15:42:0,42,447	0/0:12,0:12:33:0,33,337	0/0:1,0:1:3:0,3,32	0/0:27,0:27:81:0,81,855	0/0:14,0:14:42:0,42,451	0/0:4,0:4:12:0,12,137	0/0:4,0:4:12:0,12,125	0/0:16,0:16:45:0,45,499	0/0:5,0:5:15:0,15,157	0/0:2,0:2:6:0,6,68	0/0:7,0:7:21:0,21,221	0/0:3,0:3:9:0,9,97	0/0:13,0:13:39:0,39,408	0/0:2,0:2:6:0,6,66	0/0:13,0:13:39:0,39,411	0/0:8,0:8:18:0,18,218	0/0:11,0:11:33:0,33,346	0/0:1,0:1:3:0,3,35	0/0:1,0:1:3:0,3,32	0/0:12,0:12:33:0,33,355	0/0:20,0:20:48:0,48,565	0/0:8,0:8:24:0,24,252	0/0:12,0:12:36:0,36,390	0/0:19,0:19:57:0,57,580	0/0:5,0:5:15:0,15,163	0/0:2,0:2:6:0,6,59	./.:.:.:.:.	1/1:0,7:7:18:206,18,0	0/0:2,0:2:6:0,6,61	0/0:3,0:3:9:0,9,91	0/0:6,0:6:18:0,18,189	0/0:1,0:1:3:0,3,32	0/0:3,0:3:9:0,9,96	1/1:0,3:3:6:60,6,0	1/1:0,3:3:9:96,9,0	1/1:0,3:3:6:60,6,0	1/1:0,1:1:3:30,3,0	0/0:5,0:5:12:0,12,138	0/0:2,0:2:6:0,6,65	0/0:3,0:3:9:0,9,82	0/0:2,0:2:6:0,6,66	0/0:6,0:6:15:0,15,171	0/0:3,0:3:9:0,9,92	0/0:4,0:4:9:0,9,111	0/0:5,0:5:15:0,15,158	0/0:5,0:5:15:0,15,160	0/0:3,0:3:9:0,9,94	0/0:1,0:1:3:0,3,32	./.:.:.:.:.	./.:.:.:.:.	0/0:3,0:3:9:0,9,95	0/0:1,0:1:3:0,3,32	0/0:4,0:4:12:0,12,127	0/0:1,0:1:3:0,3,27	0/0:1,0:1:3:0,3,33	0/0:3,0:3:9:0,9,97	0/0:2,0:2:6:0,6,64	0/0:4,0:4:9:0,9,113	0/0:2,0:2:6:0,6,61	0/0:4,0:4:12:0,12,126	./.:.:.:.:.	0/0:3,0:3:9:0,9,97	0/0:3,0:3:9:0,9,89	0/0:4,0:4:12:0,12,132	0/0:3,0:3:9:0,9,97	0/0:4,0:4:12:0,12,126	0/0:1,0:1:3:0,3,31	0/0:4,0:4:12:0,12,127	./.:.:.:.:.	0/0:4,0:4:12:0,12,127	0/0:4,0:4:12:0,12,124	0/0:1,0:1:3:0,3,31	0/0:1,0:1:3:0,3,34	0/0:1,0:1:3:0,3,33	1/1:0,1:1:3:30,3,0	0/0:1,0:1:3:0,3,30	0/0:3,0:3:9:0,9,100	0/0:4,0:4:12:0,12,124	0/0:2,0:2:6:0,6,63	0/0:1,0:1:3:0,3,32	0/0:2,0:2:6:0,6,63	0/0:1,0:1:3:0,3,32	0/0:3,0:3:9:0,9,97	0/0:5,0:5:15:0,15,155	0/0:3,0:3:9:0,9,97	0/0:7,0:7:18:0,18,199	0/0:3,0:3:9:0,9,99	0/0:1,0:1:3:0,3,31	0/0:2,0:2:6:0,6,63	0/0:3,0:3:9:0,9,99	1/1:0,2:2:6:59,6,0	0/0:7,0:7:21:0,21,223	0/0:8,0:8:24:0,24,257	0/0:1,0:1:3:0,3,32	0/0:6,0:6:18:0,18,189	0/0:2,0:2:6:0,6,66	0/0:3,0:3:9:0,9,99	0/0:8,0:8:21:0,21,235	0/0:7,0:7:21:0,21,221	0/0:7,0:7:21:0,21,232	0/0:4,0:4:12:0,12,124	0/0:5,0:5:15:0,15,154	./.:.:.:.:.	0/0:5,0:5:12:0,12,126	0/0:2,0:2:6:0,6,64	0/0:3,0:3:9:0,9,94	0/0:3,0:3:9:0,9,96	0/0:5,0:5:3:0,3,45	0/0:4,0:4:6:0,6,89	0/0:2,0:2:3:0,3,31	0/0:2,0:2:3:0,3,45	0/0:4,0:4:6:0,6,89	0/0:4,0:4:6:0,6,89	0/0:6,0:6:12:0,12,147	0/0:25,0:25:75:0,75,836
chr2	37867904	.	G	T	3601.76	.	AC=41;AF=0.158;AN=260;BaseQRankSum=-0.457;DP=801;Dels=0.00;FS=20.277;HaplotypeScore=0.0592;InbreedingCoeff=0.5834;MLEAC=38;MLEAF=0.146;MQ=59.72;MQ0=0;MQRankSum=-0.817;QD=26.10;ReadPosRankSum=-3.278	GT:AD:DP:GQ:PL	0/0:46,0:46:99:0,138,1427	0/0:19,0:19:51:0,51,540	0/0:17,0:17:51:0,51,511	0/0:31,0:31:75:0,75,814	0/0:10,0:10:30:0,30,309	0/0:11,0:11:33:0,33,331	0/0:7,0:7:21:0,21,214	0/0:2,0:2:6:0,6,65	0/0:5,0:5:15:0,15,158	0/0:24,0:24:72:0,72,724	0/0:5,0:5:15:0,15,150	0/0:11,0:11:30:0,30,317	0/0:11,0:11:33:0,33,335	0/0:4,0:4:12:0,12,129	0/0:13,0:13:39:0,39,400	0/0:11,0:11:33:0,33,327	1/1:0,18:18:54:552,54,0	0/0:4,0:4:12:0,12,123	0/0:7,0:7:21:0,21,211	1/1:0,8:8:24:237,24,0	0/1:3,1:4:20:20,0,77	0/0:13,0:13:39:0,39,392	0/0:13,0:13:39:0,39,382	1/1:0,18:18:54:548,54,0	1/1:0,2:2:6:67,6,0	0/0:14,0:14:39:0,39,416	0/0:8,0:8:24:0,24,248	0/0:1,0:1:3:0,3,32	0/0:2,0:2:6:0,6,65	0/0:15,0:15:39:0,39,407	0/0:5,0:5:15:0,15,157	0/0:2,0:2:6:0,6,65	0/0:14,0:14:36:0,36,393	./.:.:.:.:.	0/0:11,0:11:30:0,30,331	0/0:3,0:3:9:0,9,81	0/0:10,0:10:30:0,30,304	0/0:5,0:5:15:0,15,147	0/0:11,0:11:33:0,33,328	0/0:2,0:2:6:0,6,63	0/0:3,0:3:9:0,9,93	0/0:12,0:12:36:0,36,368	0/0:13,0:14:36:0,36,380	1/1:0,26:26:78:810,78,0	0/0:19,0:19:54:0,54,557	0/0:27,0:27:81:0,81,813	0/0:4,0:4:12:0,12,126	0/0:1,0:1:3:0,3,32	0/0:2,0:2:6:0,6,63	1/1:0,5:5:15:156,15,0	./.:.:.:.:.	0/0:1,0:1:3:0,3,31	0/0:2,0:2:6:0,6,59	0/0:1,0:1:3:0,3,31	0/1:2,1:3:22:22,0,48	1/1:0,4:4:12:129,12,0	1/1:0,2:2:6:62,6,0	1/1:0,5:5:15:154,15,0	1/1:0,3:3:9:92,9,0	1/1:0,7:7:21:213,21,0	0/0:3,0:3:9:0,9,91	0/0:2,0:2:6:0,6,61	1/1:0,11:11:33:342,33,0	0/0:6,0:6:18:0,18,178	0/0:3,0:3:9:0,9,89	0/0:1,0:1:3:0,3,32	0/0:1,0:1:3:0,3,32	0/0:4,0:4:9:0,9,106	0/0:3,0:3:9:0,9,95	./.:.:.:.:.	./.:.:.:.:.	1/1:0,2:2:6:59,6,0	1/1:0,3:3:9:97,9,0	0/1:1,2:3:21:54,0,21	0/0:2,0:2:6:0,6,61	0/0:1,0:1:3:0,3,31	0/0:1,0:1:3:0,3,32	0/0:4,0:4:12:0,12,120	0/0:2,0:2:6:0,6,59	0/0:7,0:7:12:0,12,166	0/0:1,0:1:3:0,3,29	0/0:4,0:4:9:0,9,104	./.:.:.:.:.	0/0:6,0:6:18:0,18,184	0/0:2,0:2:6:0,6,60	1/1:0,2:2:6:61,6,0	0/0:1,0:1:3:0,3,33	0/0:2,0:2:6:0,6,61	0/0:4,0:4:12:0,12,124	0/0:2,0:2:6:0,6,63	0/0:3,0:3:9:0,9,89	0/0:2,0:2:6:0,6,63	0/0:1,0:1:3:0,3,31	0/0:4,0:4:9:0,9,107	0/0:4,0:4:12:0,12,124	0/0:2,0:2:6:0,6,59	1/1:0,1:1:3:32,3,0	0/0:5,0:5:15:0,15,162	1/1:0,4:4:12:124,12,0	0/0:3,0:3:9:0,9,89	0/0:6,0:6:18:0,18,179	0/0:4,0:4:12:0,12,122	0/0:1,0:1:3:0,3,32	0/0:2,0:2:6:0,6,59	0/0:2,0:2:6:0,6,58	0/0:5,0:5:15:0,15,146	0/0:1,0:1:3:0,3,32	0/0:5,0:5:15:0,15,144	0/0:3,0:3:9:0,9,95	0/0:7,0:7:21:0,21,214	0/0:2,0:2:6:0,6,59	0/0:3,0:3:9:0,9,97	1/1:1,3:4:9:93,9,0	0/0:3,0:3:9:0,9,94	0/0:2,0:2:6:0,6,61	0/0:6,0:6:18:0,18,185	0/0:1,0:1:3:0,3,32	0/0:5,0:5:15:0,15,146	0/0:4,0:4:12:0,12,115	0/0:5,0:5:15:0,15,145	0/0:3,0:3:9:0,9,87	0/0:2,0:2:6:0,6,63	0/0:7,0:7:21:0,21,209	0/0:3,0:3:9:0,9,92	0/0:3,0:3:9:0,9,92	0/0:2,0:2:6:0,6,57	0/0:4,0:4:12:0,12,114	0/0:4,0:4:12:0,12,119	0/0:3,0:3:6:0,6,77	./.:.:.:.:.	0/0:3,0:3:6:0,6,75	./.:.:.:.:.	0/0:4,0:4:6:0,6,89	0/0:3,0:3:6:0,6,73	1/1:0,3:3:9:92,9,0	0/0:4,0:4:6:0,6,89	0/0:12,0:12:36:0,36,390
chr2	37868209	.	A	C	3803.96	.	AC=42;AF=0.165;AN=254;BaseQRankSum=-5.100;DP=1045;Dels=0.00;FS=2.254;HaplotypeScore=0.0988;InbreedingCoeff=0.6769;MLEAC=37;MLEAF=0.146;MQ=59.60;MQ0=0;MQRankSum=-1.179;QD=24.08;ReadPosRankSum=-0.140	GT:AD:DP:GQ:PL	0/0:55,0:55:99:0,165,1790	0/0:19,0:19:48:0,48,540	0/0:16,0:16:48:0,48,504	0/0:43,0:43:99:0,129,1315	0/0:13,0:13:39:0,39,404	0/0:15,0:15:36:0,36,418	0/0:21,0:21:57:0,57,613	0/0:3,0:3:9:0,9,97	0/0:2,0:2:6:0,6,66	0/0:17,0:17:48:0,48,509	0/0:4,0:4:9:0,9,92	0/0:14,0:14:42:0,42,447	0/0:17,0:17:51:0,51,517	0/0:1,0:1:3:0,3,32	0/0:19,0:19:57:0,57,591	0/0:24,0:24:66:0,66,699	1/1:0,29:29:75:814,75,0	1/1:0,1:1:3:32,3,0	0/0:11,0:11:27:0,27,290	1/1:0,4:4:12:124,12,0	0/0:2,0:2:6:0,6,65	0/0:15,0:15:42:0,42,431	0/0:23,0:23:69:0,69,704	1/1:0,18:18:51:535,51,0	1/1:0,5:5:15:159,15,0	0/0:21,0:21:54:0,54,609	0/0:16,0:16:39:0,39,443	0/0:5,0:5:15:0,15,155	0/0:2,0:2:6:0,6,65	0/0:25,0:25:66:0,66,725	0/0:3,0:3:9:0,9,100	0/0:3,0:3:9:0,9,97	0/0:16,0:16:48:0,48,497	0/0:4,0:4:12:0,12,126	0/0:16,0:16:45:0,45,483	0/0:2,0:2:6:0,6,64	0/0:13,0:13:36:0,36,392	0/0:8,0:8:21:0,21,233	0/0:14,0:14:42:0,42,428	0/0:3,0:3:9:0,9,100	0/0:2,0:2:6:0,6,63	0/0:16,0:16:48:0,48,503	0/0:13,0:13:39:0,39,410	1/1:0,24:24:63:694,63,0	0/0:21,0:21:54:0,54,611	0/0:22,0:22:63:0,63,662	0/0:14,0:14:42:0,42,434	./.:.:.:.:.	0/0:5,0:5:15:0,15,154	1/1:0,5:5:15:146,15,0	0/0:2,0:2:6:0,6,62	0/0:4,0:4:9:0,9,107	0/0:13,0:13:39:0,39,398	./.:.:.:.:.	0/1:10,3:13:52:52,0,274	1/1:0,1:1:3:33,3,0	1/1:0,5:5:15:148,15,0	1/1:0,6:6:18:183,18,0	1/1:0,2:2:6:60,6,0	1/1:0,2:2:6:61,6,0	./.:.:.:.:.	0/0:3,0:3:9:0,9,90	1/1:0,6:6:15:167,15,0	0/0:3,0:3:9:0,9,92	0/0:12,0:12:36:0,36,367	0/0:5,0:5:15:0,15,156	0/0:8,0:8:24:0,24,250	0/0:7,0:7:18:0,18,199	0/0:4,0:4:12:0,12,122	0/0:1,0:1:3:0,3,31	0/0:1,0:1:3:0,3,31	1/1:0,3:3:9:91,9,0	./.:.:.:.:.	0/1:1,3:4:17:77,0,17	0/0:5,0:5:15:0,15,142	0/0:3,0:3:9:0,9,95	0/0:3,0:3:9:0,9,96	0/0:4,0:4:12:0,12,125	0/0:4,0:4:12:0,12,123	0/0:6,0:6:12:0,12,153	0/0:3,0:3:9:0,9,92	0/0:4,0:4:9:0,9,106	0/0:6,0:6:18:0,18,186	0/0:2,0:2:6:0,6,61	0/0:2,0:2:6:0,6,57	1/1:0,3:3:9:94,9,0	0/0:6,0:6:18:0,18,190	0/0:3,1:4:9:0,9,94	0/0:3,0:3:9:0,9,97	0/0:1,0:1:3:0,3,32	0/0:1,0:1:3:0,3,32	0/0:3,0:3:9:0,9,92	0/0:5,0:5:15:0,15,159	./.:.:.:.:.	./.:.:.:.:.	0/0:1,0:1:3:0,3,32	1/1:0,11:11:33:343,33,0	0/0:2,0:2:6:0,6,64	1/1:0,3:3:9:87,9,0	0/0:2,0:2:6:0,6,63	0/0:5,0:5:15:0,15,164	0/0:2,0:2:6:0,6,59	0/0:1,0:1:3:0,3,33	0/0:3,0:3:9:0,9,97	0/0:5,0:5:15:0,15,156	0/0:11,0:11:27:0,27,308	0/0:4,0:4:12:0,12,130	0/0:9,0:9:21:0,21,241	0/0:2,0:2:6:0,6,64	./.:.:.:.:.	0/0:4,0:4:12:0,12,124	0/0:2,0:2:6:0,6,64	1/1:0,5:5:15:148,15,0	0/0:6,0:6:18:0,18,189	0/0:5,0:5:15:0,15,154	0/0:6,0:6:18:0,18,192	0/0:4,0:4:12:0,12,122	0/0:2,0:2:6:0,6,63	./.:.:.:.:.	0/0:5,0:5:15:0,15,155	0/0:8,0:8:24:0,24,255	0/0:6,0:6:18:0,18,184	0/0:11,0:11:27:0,27,309	0/0:5,0:5:15:0,15,155	0/0:3,0:3:9:0,9,92	0/0:5,0:5:15:0,15,152	0/0:2,0:2:6:0,6,61	0/0:5,0:5:15:0,15,153	0/0:4,0:4:12:0,12,115	1/1:0,4:4:6:74,6,0	./.:.:.:.:.	0/0:6,0:6:9:0,9,121	./.:.:.:.:.	0/0:2,0:2:3:0,3,45	1/1:0,4:4:9:106,9,0	0/0:3,0:3:9:0,9,95	0/0:39,0:39:99:0,117,1308
chr2	37868345	.	A	G	3676.37	.	AC=39;AF=0.151;AN=258;BaseQRankSum=-4.176;DP=1057;Dels=0.00;FS=10.867;HaplotypeScore=0.1156;InbreedingCoeff=0.6394;MLEAC=34;MLEAF=0.132;MQ=59.80;MQ0=0;MQRankSum=0.215;QD=24.51;ReadPosRankSum=-1.425	GT:AD:DP:GQ:PL	0/0:75,0:75:99:0,225,2325	0/0:23,0:23:54:0,54,633	0/0:23,0:23:66:0,66,703	0/0:49,0:49:99:0,147,1478	0/0:15,0:15:42:0,42,456	0/0:18,0:18:54:0,54,535	0/0:22,0:22:66:0,66,668	0/0:1,0:1:3:0,3,35	0/0:1,0:1:3:0,3,32	0/0:26,0:26:75:0,75,801	./.:.:.:.:.	0/0:24,0:24:66:0,66,703	0/0:11,0:11:33:0,33,342	./.:.:.:.:.	0/0:14,0:14:42:0,42,428	0/0:24,0:24:72:0,72,753	1/1:0,29:29:84:861,84,0	0/0:3,0:3:9:0,9,95	0/0:10,0:10:30:0,30,305	1/1:0,8:8:24:240,24,0	0/0:4,0:4:12:0,12,123	0/0:17,0:17:48:0,48,505	0/0:10,0:10:30:0,30,312	1/1:0,32:32:93:956,93,0	1/1:0,3:3:9:95,9,0	0/0:18,0:18:54:0,54,557	0/0:9,0:9:27:0,27,284	0/0:5,0:5:15:0,15,162	0/0:1,0:1:3:0,3,31	0/0:14,0:14:42:0,42,428	0/0:7,0:7:21:0,21,221	0/0:6,0:6:18:0,18,194	0/0:19,0:19:57:0,57,591	0/0:3,0:3:9:0,9,96	0/0:18,0:18:48:0,48,521	0/0:6,0:6:18:0,18,186	0/0:23,0:23:69:0,69,693	0/0:17,0:17:45:0,45,494	0/0:7,0:7:21:0,21,215	0/0:1,0:1:3:0,3,32	0/0:2,0:2:6:0,6,61	0/0:15,0:15:45:0,45,466	0/0:16,0:16:48:0,48,497	1/1:0,16:16:42:456,42,0	0/0:17,0:17:51:0,51,538	0/0:19,0:19:57:0,57,593	0/0:5,0:5:15:0,15,154	0/0:4,0:4:12:0,12,126	0/0:1,0:1:3:0,3,30	1/1:0,4:4:9:106,9,0	0/0:1,0:1:3:0,3,34	0/0:4,0:4:12:0,12,120	0/0:4,0:4:12:0,12,118	./.:.:.:.:.	0/1:1,1:2:22:22,0,24	1/1:0,3:3:9:94,9,0	1/1:0,4:4:12:120,12,0	1/1:0,5:5:15:150,15,0	1/1:0,4:4:9:110,9,0	0/1:2,2:4:49:49,0,52	0/0:3,0:3:9:0,9,92	0/0:6,0:6:15:0,15,178	1/1:0,5:5:15:144,15,0	0/0:4,0:4:12:0,12,118	0/0:13,0:13:36:0,36,390	0/0:4,0:4:12:0,12,121	0/0:6,0:6:18:0,18,180	0/0:3,0:3:9:0,9,95	0/0:8,0:8:18:0,18,217	0/0:1,0:1:3:0,3,31	0/0:2,0:2:6:0,6,65	1/1:0,5:5:12:119,12,0	1/1:0,2:2:6:60,6,0	0/1:6,2:8:38:38,0,166	0/0:6,0:6:18:0,18,187	0/0:5,0:5:15:0,15,152	0/0:1,0:1:3:0,3,30	0/0:8,0:8:21:0,21,231	0/0:2,0:2:6:0,6,61	0/0:6,0:6:18:0,18,186	0/0:2,0:2:6:0,6,59	0/0:2,0:2:6:0,6,63	0/0:3,0:3:9:0,9,96	0/0:3,0:3:9:0,9,95	0/0:1,0:1:3:0,3,30	1/1:0,6:6:18:183,18,0	0/0:4,0:4:12:0,12,126	0/0:4,0:4:12:0,12,122	0/0:7,0:7:21:0,21,211	0/0:1,0:1:3:0,3,30	0/0:2,0:2:6:0,6,61	0/0:3,0:3:9:0,9,88	0/0:5,0:5:15:0,15,160	0/0:3,0:3:9:0,9,93	0/0:8,0:8:24:0,24,259	0/0:3,0:3:9:0,9,91	1/1:0,4:4:12:112,12,0	0/0:4,0:4:12:0,12,122	1/1:0,1:1:3:30,3,0	0/0:3,0:3:9:0,9,93	0/0:2,0:2:6:0,6,67	./.:.:.:.:.	0/0:2,0:2:6:0,6,65	0/0:4,0:4:12:0,12,125	0/0:1,0:1:3:0,3,32	0/0:6,0:6:18:0,18,192	0/0:6,0:6:18:0,18,195	0/0:8,0:8:24:0,24,245	0/0:3,0:3:9:0,9,97	./.:.:.:.:.	0/0:4,0:4:12:0,12,120	0/0:3,0:3:9:0,9,96	1/1:0,4:4:9:108,9,0	0/0:5,0:5:15:0,15,157	0/0:7,0:7:18:0,18,201	0/0:5,0:5:15:0,15,152	0/0:4,0:4:12:0,12,123	./.:.:.:.:.	0/0:1,0:1:3:0,3,34	0/0:8,0:8:24:0,24,241	0/0:2,0:2:6:0,6,62	0/0:8,0:8:24:0,24,245	0/0:4,0:4:12:0,12,124	0/0:7,0:7:21:0,21,217	0/0:4,0:4:9:0,9,109	0/0:4,0:4:12:0,12,117	0/0:7,0:7:21:0,21,211	0/0:8,0:8:24:0,24,249	0/0:3,0:3:9:0,9,95	./.:.:.:.:.	./.:.:.:.:.	0/0:3,0:4:6:0,6,74	0/0:4,0:4:9:0,9,93	0/0:9,0:9:15:0,15,209	1/1:0,1:1:3:30,3,0	0/0:6,0:7:12:0,12,152	0/0:19,0:19:57:0,57,645
chr2	37868419	.	T	G	3169.03	.	AC=37;AF=0.145;AN=256;BaseQRankSum=-0.398;DP=896;Dels=0.00;FS=4.448;HaplotypeScore=0.1658;InbreedingCoeff=0.5509;MLEAC=34;MLEAF=0.133;MQ=59.67;MQ0=1;MQRankSum=-1.385;QD=24.38;ReadPosRankSum=3.478	GT:AD:DP:GQ:PL	0/0:62,0:62:99:0,186,1956	0/0:11,0:11:33:0,33,339	0/0:13,0:13:36:0,36,386	0/0:39,0:39:99:0,111,1167	0/0:18,0:18:48:0,48,525	0/0:13,0:13:39:0,39,402	0/0:25,0:25:75:0,75,756	./.:.:.:.:.	0/0:1,0:1:3:0,3,30	0/0:10,0:10:30:0,30,301	0/0:1,0:1:3:0,3,32	0/0:12,0:12:36:0,36,366	0/0:9,0:9:27:0,27,277	0/0:1,0:1:3:0,3,34	0/0:18,0:18:54:0,54,551	0/0:15,0:15:45:0,45,452	1/1:0,29:29:84:868,84,0	./.:.:.:.:.	0/0:5,0:5:12:0,12,137	1/1:0,6:6:18:178,18,0	0/1:3,1:4:23:23,0,85	0/0:15,0:15:42:0,42,453	0/0:12,0:13:33:0,33,354	1/1:0,14:14:39:418,39,0	1/1:0,4:4:12:132,12,0	0/0:14,0:14:42:0,42,430	0/0:6,0:6:18:0,18,181	0/0:4,0:4:12:0,12,132	0/0:1,0:1:3:0,3,33	0/0:17,0:17:48:0,48,496	0/0:2,0:2:6:0,6,67	0/0:4,0:4:12:0,12,131	0/0:14,0:14:42:0,42,424	0/0:5,0:5:15:0,15,158	0/0:20,0:20:60:0,60,615	0/0:3,0:3:9:0,9,95	0/0:10,0:10:30:0,30,308	0/0:12,0:12:33:0,33,357	0/0:9,0:9:27:0,27,279	0/0:3,0:3:9:0,9,92	0/0:5,0:5:12:0,12,121	0/0:11,0:11:33:0,33,323	0/0:12,0:12:36:0,36,361	1/1:0,14:14:42:444,42,0	0/0:13,0:13:36:0,36,388	0/0:18,0:18:54:0,54,549	0/0:9,0:9:24:0,24,259	0/0:4,0:4:12:0,12,129	0/0:2,0:2:6:0,6,59	1/1:0,6:6:18:193,18,0	0/0:1,0:1:3:0,3,31	0/0:1,0:1:3:0,3,30	0/0:7,0:7:21:0,21,216	0/0:2,0:2:6:0,6,63	0/1:1,2:3:21:57,0,21	1/1:0,2:2:6:63,6,0	1/1:0,5:5:15:159,15,0	1/1:0,4:4:12:128,12,0	1/1:0,4:4:12:122,12,0	0/1:3,2:5:45:45,0,74	0/0:2,0:2:6:0,6,62	0/0:5,0:5:12:0,12,135	1/1:0,7:7:21:219,21,0	0/0:1,0:1:3:0,3,29	0/0:5,0:5:15:0,15,156	0/0:4,0:4:12:0,12,124	0/0:2,0:2:6:0,6,63	0/0:4,0:4:12:0,12,122	0/0:5,0:5:15:0,15,157	0/0:3,0:3:9:0,9,88	0/0:1,0:1:3:0,3,31	1/1:0,3:3:9:91,9,0	1/1:0,1:1:3:30,3,0	0/1:2,3:5:48:77,0,48	0/0:4,0:4:12:0,12,120	0/0:6,0:6:18:0,18,178	0/0:3,0:3:9:0,9,92	0/0:5,0:5:15:0,15,151	./.:.:.:.:.	0/0:3,0:3:9:0,9,92	0/0:2,0:2:6:0,6,61	0/0:2,0:2:6:0,6,63	0/0:8,0:8:24:0,24,246	0/0:3,0:3:9:0,9,95	0/0:4,0:4:12:0,12,120	1/1:0,2:2:6:55,6,0	0/0:5,0:5:15:0,15,155	0/0:5,0:5:15:0,15,150	0/0:5,0:5:15:0,15,158	0/0:5,0:5:15:0,15,162	0/0:1,0:1:3:0,3,31	0/0:1,0:1:3:0,3,31	0/0:7,0:7:21:0,21,217	0/0:2,0:2:6:0,6,63	0/0:6,0:6:18:0,18,182	0/0:2,0:2:6:0,6,62	0/1:1,3:4:20:82,0,20	0/0:2,0:2:6:0,6,59	./.:.:.:.:.	0/0:3,0:3:9:0,9,95	0/0:2,0:2:6:0,6,65	0/0:1,0:1:3:0,3,31	0/0:2,0:2:6:0,6,58	0/0:5,0:5:15:0,15,152	0/0:4,0:4:12:0,12,121	0/0:6,0:6:18:0,18,187	./.:.:.:.:.	0/0:4,0:4:12:0,12,128	./.:.:.:.:.	0/0:1,0:1:3:0,3,32	0/0:7,0:7:21:0,21,209	./.:.:.:.:.	1/1:0,5:5:12:142,12,0	0/0:5,0:5:15:0,15,153	0/0:8,0:8:21:0,21,228	0/0:2,0:2:6:0,6,60	0/0:5,0:5:15:0,15,154	0/0:2,0:2:6:0,6,56	0/0:5,0:5:15:0,15,151	0/0:1,0:1:3:0,3,33	0/0:5,0:5:12:0,12,137	0/0:5,0:5:15:0,15,156	0/0:5,0:5:12:0,12,136	0/0:6,0:6:18:0,18,181	0/0:3,0:3:6:0,6,75	0/0:4,0:4:6:0,6,89	0/0:9,0:9:27:0,27,279	0/0:4,0:4:12:0,12,118	0/0:2,0:2:6:0,6,65	./.:.:.:.:.	./.:.:.:.:.	0/0:2,0:2:3:0,3,45	0/0:4,0:4:9:0,9,107	0/0:7,0:7:12:0,12,150	1/1:1,2:3:3:32,3,0	0/0:7,0:7:15:0,15,183	0/0:35,0:35:99:0,105,1203
chr2	37868450	.	C	A	3635.79	.	AC=38;AF=0.145;AN=262;BaseQRankSum=-9.482;DP=1019;Dels=0.00;FS=1.509;HaplotypeScore=0.2455;InbreedingCoeff=0.5467;MLEAC=35;MLEAF=0.134;MQ=59.70;MQ0=1;MQRankSum=0.585;QD=22.44;ReadPosRankSum=1.078	GT:AD:DP:GQ:PL	0/0:63,0:63:99:0,190,2084	0/0:11,0:11:33:0,33,347	0/0:18,0:18:51:0,51,562	0/0:48,0:48:99:0,126,1424	0/0:20,0:20:51:0,51,569	0/0:18,0:18:54:0,54,575	0/0:26,0:26:75:0,75,817	./.:.:.:.:.	0/0:2,0:2:6:0,6,65	0/0:14,0:14:42:0,42,440	0/0:2,0:2:6:0,6,67	0/0:9,0:9:24:0,24,263	0/0:16,0:16:45:0,45,495	0/0:1,0:1:3:0,3,32	0/0:24,0:24:69:0,69,743	0/0:15,0:15:39:0,39,421	1/1:0,22:23:63:643,63,0	./.:.:.:.:.	0/0:4,1:5:9:0,9,109	1/1:0,2:2:6:57,6,0	0/1:2,1:3:20:20,0,58	0/0:11,0:12:30:0,30,334	0/0:15,0:17:42:0,42,464	1/1:0,22:22:66:685,66,0	1/1:0,5:5:15:154,15,0	0/0:17,0:17:51:0,51,550	0/0:11,0:11:33:0,33,353	0/0:6,0:6:18:0,18,194	0/0:3,0:3:9:0,9,95	0/0:20,0:20:54:0,54,592	0/0:3,0:3:9:0,9,103	0/0:4,0:4:12:0,12,131	0/0:10,0:10:24:0,24,281	0/0:2,0:2:6:0,6,68	0/0:16,0:16:48:0,48,514	0/0:1,0:1:3:0,3,32	0/0:18,0:18:51:0,51,553	0/0:12,0:12:33:0,33,366	0/0:9,0:9:24:0,24,249	0/0:4,0:4:12:0,12,135	0/1:6,1:7:10:10,0,174	0/0:14,0:14:42:0,42,435	0/0:19,0:19:57:0,57,617	1/1:0,19:20:51:539,51,0	0/0:12,0:12:30:0,30,338	0/0:13,0:13:30:0,30,361	0/0:9,0:9:24:0,24,267	0/0:1,0:1:3:0,3,32	0/0:2,0:2:6:0,6,65	1/1:0,3:3:9:91,9,0	0/0:1,0:1:3:0,3,30	0/0:1,0:1:3:0,3,32	0/0:7,0:7:21:0,21,227	0/0:4,0:4:9:0,9,108	0/1:5,3:8:76:76,0,104	1/1:0,2:2:6:65,6,0	1/1:0,8:8:24:249,24,0	1/1:0,9:9:27:278,27,0	1/1:0,2:2:6:62,6,0	0/1:4,4:8:96:96,0,100	0/0:4,0:4:12:0,12,127	0/0:4,0:4:9:0,9,110	1/1:0,6:6:18:186,18,0	0/0:4,0:4:12:0,12,126	0/0:7,0:7:21:0,21,223	0/0:5,0:5:15:0,15,161	0/0:2,0:2:6:0,6,63	0/0:2,0:2:6:0,6,65	0/0:6,0:6:18:0,18,189	0/0:3,0:3:9:0,9,93	0/0:2,0:2:6:0,6,67	1/1:0,3:3:9:92,9,0	./.:.:.:.:.	0/1:2,3:5:48:74,0,48	0/0:5,0:5:15:0,15,163	0/0:6,0:6:18:0,18,195	0/0:5,0:5:12:0,12,138	0/0:5,0:5:15:0,15,159	./.:.:.:.:.	0/0:6,0:6:15:0,15,177	0/0:2,0:2:6:0,6,63	0/0:2,0:2:6:0,6,61	0/0:10,0:10:30:0,30,328	0/0:4,0:4:12:0,12,129	0/0:4,0:4:12:0,12,124	1/1:0,2:2:6:62,6,0	0/0:6,0:6:18:0,18,189	0/0:2,0:2:6:0,6,58	0/0:5,0:5:15:0,15,158	0/0:4,0:4:12:0,12,132	0/0:2,0:2:6:0,6,68	0/0:2,0:2:6:0,6,63	0/0:7,0:7:21:0,21,225	0/0:1,0:1:3:0,3,32	0/0:4,0:4:12:0,12,130	0/0:3,0:3:9:0,9,87	0/1:1,4:5:17:109,0,17	0/0:4,0:4:12:0,12,126	1/1:0,1:1:3:31,3,0	0/0:3,0:3:9:0,9,92	0/0:3,0:3:9:0,9,98	0/0:2,0:2:6:0,6,63	0/0:1,0:1:3:0,3,32	0/0:6,0:6:18:0,18,189	0/0:8,0:8:21:0,21,239	0/0:6,0:6:18:0,18,195	0/0:1,0:1:3:0,3,34	0/0:5,0:5:15:0,15,161	0/0:2,0:2:6:0,6,66	0/0:3,0:3:9:0,9,95	0/0:8,0:8:24:0,24,249	0/0:2,0:2:6:0,6,67	1/1:0,12:12:27:300,27,0	0/0:6,0:6:18:0,18,187	0/0:5,0:5:15:0,15,166	0/0:3,0:3:9:0,9,100	0/0:8,0:8:24:0,24,256	0/0:1,0:1:3:0,3,32	0/0:4,0:4:12:0,12,126	0/0:1,0:1:3:0,3,31	0/0:2,0:2:6:0,6,64	0/0:10,0:10:30:0,30,323	0/0:11,0:11:21:0,21,277	0/0:7,0:7:21:0,21,227	0/0:2,0:2:6:0,6,64	0/0:9,0:9:24:0,24,273	0/0:7,0:7:21:0,21,227	0/0:2,0:2:6:0,6,61	0/0:4,0:4:12:0,12,128	./.:.:.:.:.	./.:.:.:.:.	0/0:2,0:2:3:0,3,45	0/0:4,0:4:9:0,9,109	0/0:3,0:3:6:0,6,76	1/1:0,6:6:15:156,15,0	0/0:6,0:6:12:0,12,147	0/0:42,0:42:99:0,126,1458
chr2	37869699	.	A	G	1559.37	.	AC=15;AF=0.058;AN=258;BaseQRankSum=2.476;DP=806;Dels=0.00;FS=13.987;HaplotypeScore=0.0945;InbreedingCoeff=0.4357;MLEAC=13;MLEAF=0.050;MQ=59.82;MQ0=0;MQRankSum=0.208;QD=25.15;ReadPosRankSum=1.590	GT:AD:DP:GQ:PL	0/0:39,0:39:99:0,117,1252	1/1:0,16:16:45:486,45,0	1/1:0,16:16:48:511,48,0	0/0:26,0:26:78:0,78,815	0/0:9,0:9:27:0,27,281	0/0:9,0:9:27:0,27,274	0/0:12,0:12:36:0,36,379	0/0:2,0:2:6:0,6,63	0/0:4,0:4:12:0,12,130	0/0:12,0:12:36:0,36,372	0/0:5,0:5:15:0,15,160	0/0:9,0:9:27:0,27,284	0/0:9,0:9:27:0,27,280	0/0:1,0:1:3:0,3,31	0/0:15,0:15:39:0,39,422	0/0:13,0:13:33:0,33,371	0/0:12,0:12:33:0,33,354	0/1:3,1:4:20:20,0,80	1/1:0,6:6:15:174,15,0	0/0:2,0:2:6:0,6,63	1/1:0,3:3:9:92,9,0	0/0:7,0:7:21:0,21,218	0/0:8,0:8:21:0,21,231	0/0:17,0:17:48:0,48,512	0/0:3,0:3:9:0,9,94	0/0:16,0:16:48:0,48,496	0/0:15,0:15:39:0,39,430	0/0:6,0:6:18:0,18,189	0/0:1,0:1:3:0,3,34	0/0:12,0:12:36:0,36,379	0/0:5,0:5:15:0,15,158	0/0:3,0:3:9:0,9,95	0/0:6,0:6:18:0,18,187	0/0:4,0:4:12:0,12,123	0/0:13,0:13:39:0,39,406	0/0:3,0:3:9:0,9,96	0/0:19,0:19:57:0,57,574	0/0:11,0:11:33:0,33,335	0/0:13,0:13:36:0,36,382	0/0:2,0:2:6:0,6,63	0/0:2,0:2:6:0,6,61	0/0:12,0:12:36:0,36,382	0/0:18,0:18:51:0,51,535	0/0:10,0:10:27:0,27,294	0/0:18,0:18:51:0,51,542	0/0:14,0:14:39:0,39,411	1/1:0,9:9:21:246,21,0	0/0:4,0:4:12:0,12,126	0/0:4,0:4:9:0,9,108	0/0:5,0:5:15:0,15,159	0/0:2,0:2:6:0,6,63	0/0:4,0:4:12:0,12,120	0/0:4,0:4:12:0,12,120	0/0:2,0:2:6:0,6,61	0/0:6,0:6:12:0,12,137	0/0:4,0:4:12:0,12,120	0/0:5,0:5:15:0,15,153	0/0:5,0:5:15:0,15,157	./.:.:.:.:.	0/0:2,0:2:6:0,6,61	0/0:2,0:2:6:0,6,59	0/0:1,0:1:3:0,3,29	0/0:7,0:7:18:0,18,196	0/0:5,0:5:15:0,15,151	0/0:4,0:4:12:0,12,117	0/0:3,0:3:9:0,9,97	0/0:1,0:1:3:0,3,31	0/0:9,0:9:27:0,27,267	./.:.:.:.:.	0/0:3,0:3:9:0,9,89	0/0:2,0:2:6:0,6,64	./.:.:.:.:.	0/0:2,0:2:6:0,6,66	0/0:9,0:9:27:0,27,269	0/0:6,0:6:18:0,18,181	0/0:3,0:3:9:0,9,83	0/0:2,0:2:6:0,6,64	0/0:3,0:3:9:0,9,95	0/0:2,0:2:6:0,6,61	0/0:1,0:1:3:0,3,31	0/0:2,0:2:6:0,6,61	0/0:3,0:3:9:0,9,90	0/0:7,0:7:21:0,21,229	0/0:3,0:3:9:0,9,92	0/0:3,0:3:9:0,9,93	0/0:3,0:3:9:0,9,95	0/0:6,0:6:18:0,18,186	0/0:4,0:4:12:0,12,124	0/0:5,0:5:15:0,15,150	0/0:2,0:2:6:0,6,65	0/0:3,0:3:9:0,9,93	0/0:1,0:1:3:0,3,30	./.:.:.:.:.	0/0:2,0:2:6:0,6,57	0/0:1,0:1:3:0,3,34	0/0:7,0:7:21:0,21,215	0/0:3,0:3:9:0,9,94	0/0:4,0:4:12:0,12,126	0/0:1,0:1:3:0,3,31	0/0:3,0:3:9:0,9,92	0/0:3,0:3:9:0,9,96	0/0:1,0:1:3:0,3,31	0/0:2,0:2:6:0,6,60	1/1:0,4:4:12:130,12,0	0/0:5,0:5:15:0,15,156	0/0:4,0:4:12:0,12,129	0/0:9,0:9:27:0,27,269	0/0:11,0:11:30:0,30,311	./.:.:.:.:.	0/0:4,0:4:12:0,12,130	0/0:2,0:2:6:0,6,63	./.:.:.:.:.	0/0:11,0:11:33:0,33,333	0/0:3,0:3:9:0,9,93	./.:.:.:.:.	0/0:6,0:6:18:0,18,189	0/0:3,0:3:9:0,9,93	0/0:8,0:8:18:0,18,210	0/0:3,0:3:6:0,6,74	0/0:3,0:3:9:0,9,88	0/0:1,0:1:3:0,3,31	0/0:3,0:3:9:0,9,94	0/0:1,0:1:3:0,3,32	0/0:2,0:2:6:0,6,61	0/0:3,0:3:9:0,9,90	1/1:0,4:4:12:128,12,0	0/0:6,0:6:15:0,15,169	0/0:5,0:5:12:0,12,141	0/0:1,0:1:3:0,3,29	0/0:2,0:2:3:0,3,45	0/0:4,0:4:12:0,12,124	./.:.:.:.:.	0/0:4,0:4:6:0,6,89	0/0:6,0:6:12:0,12,152	0/0:2,0:2:3:0,3,45	0/0:4,0:4:9:0,9,104	0/0:30,0:30:90:0,90,1016
chr2	37870057	.	C	T	22877.4	.	AC=219;AF=0.836;AN=262;BaseQRankSum=-3.871;DP=942;Dels=0.00;FS=0.338;HaplotypeScore=0.0990;InbreedingCoeff=0.5773;MLEAC=221;MLEAF=0.844;MQ=59.75;MQ0=0;MQRankSum=-0.453;QD=28.74;ReadPosRankSum=-0.979	GT:AD:DP:GQ:PL	1/1:0,58:58:99:1814,174,0	1/1:0,17:17:45:482,45,0	1/1:0,19:19:57:574,57,0	1/1:0,42:42:99:1188,114,0	1/1:0,21:21:57:614,57,0	1/1:0,13:13:39:372,39,0	1/1:0,15:15:45:430,45,0	1/1:0,4:4:12:128,12,0	1/1:0,1:1:3:32,3,0	1/1:0,14:14:42:433,42,0	1/1:0,3:3:9:97,9,0	1/1:0,10:10:30:307,30,0	1/1:0,14:14:42:426,42,0	1/1:0,2:2:6:63,6,0	1/1:0,25:25:75:776,75,0	1/1:0,25:25:72:736,72,0	0/0:19,0:19:57:0,57,590	1/1:0,3:3:9:95,9,0	1/1:0,8:8:21:222,21,0	0/0:7,0:7:21:0,21,215	1/1:0,1:1:3:32,3,0	1/1:0,16:16:48:482,48,0	1/1:0,23:23:69:698,69,0	0/0:14,0:14:42:0,42,435	0/0:3,0:3:9:0,9,91	1/1:0,16:16:48:479,48,0	1/1:0,10:10:30:306,30,0	1/1:0,4:4:12:121,12,0	1/1:0,6:6:18:190,18,0	1/1:0,15:15:42:438,42,0	1/1:0,2:2:6:64,6,0	0/1:1,7:8:12:189,0,12	1/1:0,14:14:42:409,42,0	1/1:0,3:3:9:97,9,0	1/1:0,14:14:42:419,42,0	1/1:0,3:3:9:91,9,0	1/1:0,18:18:54:555,54,0	1/1:0,17:17:51:491,51,0	1/1:0,16:16:48:481,48,0	1/1:0,2:2:6:66,6,0	1/1:0,1:1:3:32,3,0	1/1:0,12:12:36:377,36,0	1/1:0,21:21:60:627,60,0	0/0:18,0:18:51:0,51,529	1/1:0,14:14:42:426,42,0	1/1:0,14:14:42:420,42,0	1/1:0,9:9:27:281,27,0	1/1:0,6:6:18:193,18,0	1/1:0,4:4:12:126,12,0	0/0:10,0:10:21:0,21,259	./.:.:.:.:.	1/1:0,2:2:6:64,6,0	1/1:0,4:4:12:124,12,0	1/1:0,4:4:12:127,12,0	0/1:2,2:4:39:39,0,52	0/0:4,0:4:12:0,12,123	1/1:0,3:3:9:89,9,0	1/1:0,4:4:12:119,12,0	0/0:3,0:3:9:0,9,92	0/1:8,1:9:3:3,0,226	1/1:0,1:1:3:32,3,0	1/1:0,1:1:3:30,3,0	0/0:4,0:4:12:0,12,123	1/1:0,2:2:6:57,6,0	1/1:0,4:4:12:120,12,0	1/1:0,3:3:9:92,9,0	1/1:0,2:2:6:59,6,0	1/1:0,3:3:9:92,9,0	1/1:0,2:2:6:57,6,0	1/1:0,3:3:9:90,9,0	1/1:0,1:1:3:31,3,0	0/0:2,0:2:6:0,6,61	0/0:1,0:1:3:0,3,32	0/1:4,1:5:15:15,0,108	1/1:0,6:6:15:168,15,0	0/0:5,0:5:15:0,15,153	1/1:0,7:7:21:210,21,0	1/1:0,1:1:3:30,3,0	1/1:0,1:1:3:32,3,0	1/1:0,5:5:12:134,12,0	./.:.:.:.:.	1/1:0,2:2:6:60,6,0	1/1:0,3:3:9:98,9,0	1/1:0,2:2:6:63,6,0	1/1:0,1:1:3:33,3,0	0/0:7,0:7:21:0,21,224	1/1:0,3:3:9:93,9,0	1/1:0,3:3:9:96,9,0	1/1:0,3:3:9:94,9,0	1/1:0,5:5:15:149,15,0	1/1:0,1:1:3:22,3,0	1/1:0,2:2:6:63,6,0	1/1:0,6:6:18:186,18,0	1/1:0,1:1:3:32,3,0	1/1:0,2:2:6:59,6,0	1/1:0,3:3:9:95,9,0	0/1:3,1:4:22:22,0,78	./.:.:.:.:.	./.:.:.:.:.	1/1:0,3:3:9:92,9,0	1/1:0,2:2:6:59,6,0	1/1:0,2:2:6:55,6,0	1/1:0,2:2:6:61,6,0	1/1:0,4:4:12:118,12,0	./.:.:.:.:.	1/1:0,3:3:9:89,9,0	1/1:0,5:5:15:157,15,0	1/1:0,3:3:9:93,9,0	1/1:0,2:2:6:65,6,0	1/1:0,5:5:15:145,15,0	1/1:0,6:6:18:179,18,0	1/1:0,2:2:6:67,6,0	0/0:3,0:3:6:0,6,75	1/1:0,8:8:24:241,24,0	1/1:0,6:6:18:191,18,0	1/1:0,4:4:12:122,12,0	1/1:0,2:2:6:63,6,0	1/1:0,8:8:24:232,24,0	1/1:0,2:2:6:62,6,0	1/1:0,3:3:9:89,9,0	1/1:0,7:7:21:216,21,0	1/1:0,2:2:6:61,6,0	1/1:0,6:6:18:184,18,0	1/1:0,3:3:9:93,9,0	1/1:0,4:4:12:120,12,0	1/1:0,8:8:24:241,24,0	0/0:7,0:7:21:0,21,214	1/1:0,4:4:12:126,12,0	1/1:0,2:2:6:61,6,0	0/0:4,0:4:6:0,6,89	./.:.:.:.:.	0/0:5,0:5:9:0,9,107	1/1:0,2:2:3:45,3,0	1/1:0,3:3:6:75,6,0	0/0:2,0:2:3:0,3,45	1/1:0,2:2:3:45,3,0	0/0:28,0:28:84:0,84,947
chr2	37870069	.	C	T	25268.6	.	AC=216;AF=0.831;AN=260;BaseQRankSum=-4.016;DP=1041;Dels=0.00;FS=0.000;HaplotypeScore=0.0889;InbreedingCoeff=0.6221;MLEAC=213;MLEAF=0.819;MQ=59.78;MQ0=0;MQRankSum=0.062;QD=28.65;ReadPosRankSum=-0.380	GT:AD:DP:GQ:PL	1/1:0,58:58:99:1863,174,0	1/1:0,20:20:54:593,54,0	1/1:0,20:20:60:608,60,0	1/1:0,48:48:99:1472,138,0	1/1:0,22:22:63:650,63,0	1/1:0,15:15:45:456,45,0	1/1:0,19:19:57:585,57,0	1/1:0,4:4:12:130,12,0	1/1:0,2:2:6:63,6,0	1/1:0,17:17:51:528,51,0	1/1:0,3:3:9:97,9,0	1/1:0,15:15:45:464,45,0	1/1:0,16:16:48:511,48,0	1/1:0,2:2:6:59,6,0	1/1:0,22:22:66:673,66,0	1/1:0,32:32:75:856,75,0	0/0:16,0:16:48:0,48,503	1/1:0,4:4:12:130,12,0	1/1:0,11:11:27:298,27,0	0/0:8,0:8:24:0,24,254	./.:.:1:.:.	1/1:0,16:16:48:482,48,0	1/1:0,26:26:72:778,72,0	0/0:16,0:16:48:0,48,514	0/0:3,0:3:9:0,9,91	1/1:0,19:19:57:573,57,0	1/1:0,14:14:39:428,39,0	1/1:0,3:3:9:94,9,0	1/1:0,7:7:21:223,21,0	1/1:0,13:13:36:375,36,0	1/1:0,2:2:3:30,3,0	0/1:1,6:7:15:163,0,15	1/1:0,18:18:54:541,54,0	1/1:0,4:4:12:129,12,0	1/1:0,18:18:54:555,54,0	1/1:0,1:1:3:32,3,0	1/1:0,21:21:60:643,60,0	1/1:0,18:18:54:547,54,0	1/1:0,18:18:48:510,48,0	1/1:0,3:3:9:100,9,0	1/1:0,1:1:3:34,3,0	1/1:0,11:11:33:331,33,0	1/1:0,22:22:63:671,63,0	0/0:20,0:20:54:0,54,604	1/1:0,16:16:48:489,48,0	1/1:0,15:15:45:449,45,0	1/1:0,11:11:33:333,33,0	1/1:0,5:5:15:164,15,0	1/1:0,4:4:12:124,12,0	0/0:10,0:10:21:0,21,265	./.:.:.:.:.	1/1:0,2:2:6:64,6,0	1/1:0,5:5:15:157,15,0	1/1:0,4:4:12:120,12,0	0/1:2,2:4:50:50,0,53	0/0:6,0:6:18:0,18,185	1/1:0,4:4:12:130,12,0	1/1:0,4:4:12:123,12,0	0/0:4,0:4:12:0,12,124	0/1:7,2:9:38:38,0,193	1/1:0,2:2:6:63,6,0	1/1:0,2:2:6:61,6,0	0/0:7,0:7:21:0,21,227	1/1:0,2:2:6:63,6,0	1/1:0,4:4:12:121,12,0	1/1:0,4:4:12:125,12,0	1/1:0,3:3:9:94,9,0	1/1:0,4:4:12:124,12,0	1/1:0,6:6:18:189,18,0	1/1:0,3:3:9:93,9,0	1/1:0,1:1:3:30,3,0	0/0:2,0:2:6:0,6,65	0/0:2,0:2:6:0,6,63	0/1:4,2:6:45:45,0,107	1/1:0,6:6:15:168,15,0	0/0:5,0:5:15:0,15,158	1/1:0,8:8:24:250,24,0	1/1:0,1:1:3:31,3,0	1/1:0,1:1:3:31,3,0	1/1:0,7:7:18:204,18,0	./.:.:.:.:.	1/1:0,3:3:9:88,9,0	1/1:0,4:4:12:126,12,0	1/1:0,2:2:6:60,6,0	1/1:0,1:1:3:31,3,0	0/0:8,0:8:24:0,24,261	1/1:0,4:4:12:126,12,0	1/1:0,3:3:9:97,9,0	1/1:0,3:3:9:96,9,0	1/1:0,3:3:9:90,9,0	1/1:0,1:1:3:32,3,0	1/1:0,3:3:9:90,9,0	1/1:0,6:6:18:186,18,0	1/1:0,1:1:3:30,3,0	1/1:0,2:2:6:61,6,0	1/1:0,2:2:6:57,6,0	0/0:3,0:3:9:0,9,96	./.:.:.:.:.	./.:.:.:.:.	1/1:0,3:3:9:92,9,0	1/1:0,3:3:9:89,9,0	1/1:0,2:2:6:61,6,0	1/1:0,2:2:6:60,6,0	1/1:0,4:4:12:126,12,0	./.:.:.:.:.	1/1:0,8:8:21:226,21,0	1/1:0,2:2:6:64,6,0	1/1:0,4:4:12:122,12,0	1/1:0,2:2:6:61,6,0	1/1:0,7:7:21:216,21,0	1/1:0,7:7:21:216,21,0	1/1:0,2:2:6:61,6,0	0/0:3,0:3:6:0,6,75	1/1:0,8:8:24:245,24,0	1/1:0,7:7:18:202,18,0	1/1:0,3:3:9:92,9,0	1/1:0,1:1:3:29,3,0	1/1:0,8:8:24:243,24,0	1/1:0,3:3:9:92,9,0	1/1:0,3:3:9:92,9,0	1/1:0,7:7:21:219,21,0	1/1:0,4:4:12:121,12,0	1/1:0,6:6:18:184,18,0	1/1:0,4:4:12:121,12,0	1/1:0,4:4:12:120,12,0	1/1:0,12:12:30:339,30,0	0/0:8,0:8:24:0,24,250	1/1:0,5:5:15:160,15,0	1/1:0,2:2:6:59,6,0	0/0:4,0:4:6:0,6,89	./.:.:.:.:.	0/0:4,0:4:6:0,6,89	1/1:0,1:1:3:27,3,0	1/1:0,3:3:6:76,6,0	0/0:2,0:2:3:0,3,45	1/1:0,2:2:3:45,3,0	0/0:27,0:27:81:0,81,903
chr2	37870738	.	A	T	2456.71	.	AC=20;AF=0.080;AN=250;BaseQRankSum=0.113;DP=933;Dels=0.00;FS=2.920;HaplotypeScore=0.1197;InbreedingCoeff=0.5191;MLEAC=17;MLEAF=0.068;MQ=59.82;MQ0=0;MQRankSum=-0.542;QD=26.70;ReadPosRankSum=-0.424	GT:AD:DP:GQ:PL	0/0:58,0:58:99:0,174,1909	1/1:0,28:28:75:827,75,0	1/1:0,25:25:69:753,69,0	0/0:46,0:46:99:0,138,1443	0/0:30,0:30:87:0,87,929	0/0:7,0:7:21:0,21,225	0/0:6,0:6:15:0,15,170	0/0:6,0:6:18:0,18,192	0/0:2,0:2:6:0,6,65	0/0:9,0:10:27:0,27,283	0/0:4,0:4:12:0,12,123	0/0:17,0:17:51:0,51,509	0/0:19,0:19:57:0,57,587	./.:.:.:.:.	0/0:9,0:9:27:0,27,294	0/0:9,0:9:27:0,27,284	0/0:13,0:13:39:0,39,398	./.:.:.:.:.	1/1:0,1:1:3:32,3,0	0/0:1,0:1:3:0,3,33	1/1:0,3:3:9:94,9,0	0/0:8,0:8:24:0,24,249	0/0:11,0:11:30:0,30,321	0/0:16,0:16:48:0,48,504	0/0:2,0:2:6:0,6,69	0/0:20,0:20:60:0,60,616	0/0:17,0:17:48:0,48,517	0/0:2,0:2:6:0,6,63	./.:.:.:.:.	0/0:13,0:13:39:0,39,399	0/0:2,0:2:6:0,6,67	0/0:1,0:1:3:0,3,34	0/0:15,0:15:39:0,39,423	./.:.:.:.:.	0/0:18,0:18:48:0,48,524	0/0:3,0:3:9:0,9,96	0/0:21,0:21:63:0,63,658	0/0:4,0:4:9:0,9,105	0/0:18,0:18:54:0,54,551	0/0:3,0:3:6:0,6,64	0/0:1,0:1:3:0,3,32	0/0:23,0:23:69:0,69,713	0/0:17,0:17:51:0,51,533	0/0:11,0:11:33:0,33,341	0/0:15,0:15:45:0,45,468	0/0:24,0:24:72:0,72,744	1/1:0,8:8:21:242,21,0	0/0:1,0:1:3:0,3,32	./.:.:.:.:.	1/1:0,5:5:12:140,12,0	0/0:1,0:1:3:0,3,29	0/0:3,0:3:9:0,9,89	0/0:5,0:5:15:0,15,158	0/0:2,0:2:6:0,6,57	0/0:3,0:3:9:0,9,92	./.:.:.:.:.	0/0:4,0:4:9:0,9,107	0/0:5,0:5:15:0,15,160	1/1:0,11:11:27:306,27,0	0/0:3,0:3:9:0,9,95	0/0:1,0:1:3:0,3,29	0/0:3,0:3:9:0,9,94	0/0:13,0:13:36:0,36,398	0/0:5,0:5:15:0,15,158	0/0:3,0:3:9:0,9,95	0/0:5,0:5:15:0,15,161	0/0:4,0:4:12:0,12,126	0/0:10,0:10:30:0,30,306	0/0:6,0:6:18:0,18,193	./.:.:.:.:.	./.:.:.:.:.	1/1:0,8:8:24:242,24,0	0/0:2,0:2:6:0,6,63	0/0:3,0:3:9:0,9,90	0/0:1,0:1:3:0,3,30	0/0:1,0:1:3:0,3,29	0/0:3,0:3:6:0,6,79	0/0:2,0:2:6:0,6,59	0/0:1,0:1:3:0,3,29	0/0:3,0:3:9:0,9,97	0/0:1,0:1:3:0,3,29	0/0:6,0:6:18:0,18,180	0/0:3,0:3:9:0,9,97	0/0:2,0:2:6:0,6,60	0/0:3,0:3:9:0,9,90	0/0:3,0:3:9:0,9,97	0/0:6,0:6:15:0,15,179	./.:.:.:.:.	0/0:6,0:6:18:0,18,186	0/0:3,0:3:9:0,9,94	0/0:2,0:2:6:0,6,61	0/0:6,0:6:18:0,18,186	0/0:4,0:4:12:0,12,120	0/0:1,0:1:3:0,3,31	0/0:2,0:2:6:0,6,61	0/0:2,0:2:6:0,6,63	0/0:2,0:2:6:0,6,53	0/0:1,0:1:3:0,3,32	0/0:3,0:3:9:0,9,97	./.:.:.:.:.	0/0:3,0:3:9:0,9,97	0/0:3,0:3:9:0,9,97	0/0:3,0:3:9:0,9,94	1/1:0,1:1:3:34,3,0	0/0:2,0:2:6:0,6,61	0/0:7,0:7:21:0,21,207	0/0:2,0:2:6:0,6,63	0/0:12,0:12:33:0,33,367	0/0:5,0:5:15:0,15,161	./.:.:.:.:.	0/0:5,0:5:15:0,15,152	0/0:5,0:5:15:0,15,164	0/0:8,0:8:24:0,24,250	0/0:8,0:8:24:0,24,246	0/0:6,0:6:18:0,18,187	0/0:3,0:3:9:0,9,94	0/0:4,0:4:12:0,12,117	0/0:6,0:6:12:0,12,153	0/0:6,0:6:18:0,18,181	./.:.:.:.:.	0/0:3,0:3:9:0,9,92	0/0:10,0:10:30:0,30,311	0/0:5,0:5:15:0,15,150	0/0:1,0:1:3:0,3,29	0/0:8,0:8:24:0,24,245	1/1:0,2:2:3:45,3,0	0/0:8,0:8:24:0,24,245	0/0:5,0:5:15:0,15,160	0/0:4,0:4:12:0,12,122	0/0:5,0:5:9:0,9,120	0/0:2,0:2:3:0,3,45	0/0:3,0:3:9:0,9,92	0/0:12,0:12:21:0,21,286	0/0:5,0:5:9:0,9,119	0/0:2,0:2:3:0,3,45	0/0:6,0:6:12:0,12,152	0/0:23,0:23:69:0,69,779
chr2	37871516	.	T	C	2755.68	.	AC=35;AF=0.133;AN=264;BaseQRankSum=-1.245;DP=894;Dels=0.00;FS=1.762;HaplotypeScore=0.0762;InbreedingCoeff=0.5447;MLEAC=32;MLEAF=0.121;MQ=59.77;MQ0=0;MQRankSum=-0.077;QD=23.35;ReadPosRankSum=-1.549	GT:AD:DP:GQ:PL	0/0:57,0:57:99:0,171,1768	0/0:13,0:13:39:0,39,399	0/0:16,0:16:48:0,48,493	0/0:34,0:34:99:0,102,1051	0/0:17,0:17:48:0,48,519	0/0:11,0:11:33:0,33,337	0/0:11,0:11:33:0,33,335	0/0:2,0:2:6:0,6,66	0/1:2,2:4:23:53,0,23	0/0:15,0:15:45:0,45,447	0/0:3,0:3:9:0,9,89	1/1:0,19:19:57:593,57,0	0/0:17,0:17:51:0,51,526	0/0:1,0:1:3:0,3,33	0/0:20,0:20:57:0,57,603	0/0:12,0:12:30:0,30,338	0/0:14,0:14:39:0,39,407	0/0:1,0:1:3:0,3,33	0/0:5,0:5:15:0,15,158	0/0:3,0:3:9:0,9,92	0/0:2,0:2:6:0,6,63	1/1:0,6:6:18:180,18,0	0/0:16,0:16:48:0,48,491	0/0:17,0:17:51:0,51,520	./.:.:.:.:.	0/0:16,0:16:48:0,48,471	0/0:15,0:15:42:0,42,444	0/0:1,0:1:3:0,3,27	0/0:2,0:2:6:0,6,65	0/0:17,0:17:48:0,48,513	0/0:4,0:4:9:0,9,97	0/0:3,0:3:9:0,9,100	0/0:8,0:8:21:0,21,230	0/0:1,0:1:3:0,3,32	0/0:14,0:14:42:0,42,420	0/0:4,0:4:12:0,12,122	0/0:13,0:13:39:0,39,402	0/0:8,0:8:21:0,21,237	0/0:12,0:12:30:0,30,338	0/0:3,0:3:9:0,9,96	0/0:3,0:3:9:0,9,95	0/0:12,0:12:36:0,36,369	0/0:11,0:11:33:0,33,332	0/0:9,0:9:27:0,27,280	1/1:0,21:21:63:642,63,0	0/0:19,0:19:51:0,51,559	0/0:5,0:5:15:0,15,157	0/1:1,2:3:23:46,0,23	0/0:2,0:2:6:0,6,64	0/0:6,0:6:18:0,18,181	0/0:2,0:2:6:0,6,63	0/0:5,0:5:15:0,15,157	0/0:3,0:3:9:0,9,96	0/0:6,0:6:18:0,18,182	0/0:6,0:6:15:0,15,155	0/0:3,0:3:9:0,9,86	1/1:0,4:4:12:118,12,0	1/1:0,4:4:12:122,12,0	./.:.:.:.:.	0/0:5,0:5:15:0,15,156	0/0:2,0:2:6:0,6,63	0/0:2,0:2:6:0,6,64	0/0:9,0:9:24:0,24,255	0/0:5,0:5:15:0,15,154	0/0:2,0:2:6:0,6,61	0/0:3,0:3:9:0,9,96	0/0:3,0:3:9:0,9,95	0/0:8,0:8:21:0,21,232	0/0:5,0:5:12:0,12,128	0/0:1,0:1:3:0,3,32	0/0:2,0:2:6:0,6,64	0/0:2,0:2:6:0,6,51	0/0:1,0:1:3:0,3,24	0/0:4,0:4:9:0,9,108	1/1:0,6:6:18:178,18,0	0/0:4,0:4:12:0,12,124	1/1:0,1:1:3:31,3,0	0/1:2,1:3:23:23,0,52	1/1:0,1:1:3:31,3,0	0/0:4,0:4:12:0,12,120	0/0:3,0:3:9:0,9,93	0/0:3,0:3:9:0,9,92	0/0:6,0:6:18:0,18,195	0/0:2,0:2:6:0,6,60	0/0:5,0:5:15:0,15,152	0/0:2,0:2:6:0,6,67	0/0:3,0:3:9:0,9,91	0/0:3,0:3:9:0,9,89	0/0:4,0:4:12:0,12,126	0/0:3,0:3:9:0,9,95	0/0:5,0:5:15:0,15,156	0/0:2,0:2:6:0,6,61	0/0:3,0:3:9:0,9,94	0/0:2,0:2:6:0,6,62	0/0:6,0:6:18:0,18,189	0/0:4,0:4:12:0,12,128	0/0:6,0:6:18:0,18,197	./.:.:.:.:.	0/0:3,0:3:9:0,9,89	0/0:1,0:1:3:0,3,31	0/0:8,0:8:24:0,24,251	0/0:5,0:5:12:0,12,140	0/0:5,0:5:15:0,15,152	0/0:6,0:6:18:0,18,176	0/0:1,0:1:3:0,3,30	0/0:7,0:7:21:0,21,218	0/0:3,0:3:9:0,9,97	0/0:5,0:5:15:0,15,143	0/1:4,2:6:48:48,0,100	0/0:7,0:7:21:0,21,211	0/0:5,0:5:12:0,12,136	0/1:4,2:6:48:48,0,103	0/0:8,0:8:24:0,24,243	0/0:4,0:4:12:0,12,113	0/0:3,0:3:9:0,9,89	0/0:5,0:5:15:0,15,150	0/0:5,0:5:15:0,15,153	0/0:4,0:4:12:0,12,125	1/1:0,3:3:9:91,9,0	1/1:0,2:2:6:62,6,0	1/1:0,10:10:30:296,30,0	1/1:0,3:3:9:93,9,0	1/1:0,2:2:6:59,6,0	./.:.:.:.:.	1/1:0,7:7:21:214,21,0	0/0:4,0:4:12:0,12,123	0/0:5,0:5:15:0,15,155	1/1:0,7:7:21:208,21,0	0/0:3,0:3:9:0,9,92	0/0:4,0:4:6:0,6,89	0/0:2,0:2:3:0,3,45	0/0:2,0:2:3:0,3,45	0/0:10,0:10:21:0,21,257	0/0:6,0:6:12:0,12,150	0/0:4,0:4:6:0,6,89	./.:.:.:.:.	0/0:27,0:27:81:0,81,903
chr2	37871604	.	G	T	1754.88	.	AC=24;AF=0.099;AN=242;BaseQRankSum=-5.783;DP=651;Dels=0.00;FS=0.456;HaplotypeScore=0.0455;InbreedingCoeff=0.3246;MLEAC=23;MLEAF=0.095;MQ=59.87;MQ0=0;MQRankSum=2.058;QD=20.41;ReadPosRankSum=2.669	GT:AD:DP:GQ:PL	0/0:41,0:41:99:0,114,1283	0/0:9,0:9:27:0,27,280	0/0:11,0:11:33:0,33,348	0/0:31,0:31:93:0,93,965	0/0:14,0:14:42:0,42,441	0/0:7,0:7:18:0,18,197	0/0:7,0:7:21:0,21,221	./.:.:.:.:.	0/0:1,0:1:3:0,3,33	0/0:10,0:10:30:0,30,322	0/0:3,0:3:9:0,9,100	0/0:8,0:8:24:0,24,259	0/0:12,0:12:33:0,33,364	0/0:1,0:1:3:0,3,32	0/0:12,0:12:33:0,33,374	0/0:14,0:14:42:0,42,445	1/1:0,14:14:39:405,39,0	0/0:1,0:1:3:0,3,32	0/0:2,0:2:6:0,6,61	1/1:0,3:3:9:92,9,0	0/0:1,0:1:3:0,3,31	0/0:7,0:7:21:0,21,213	0/0:7,0:7:18:0,18,192	1/1:0,9:9:27:280,27,0	./.:.:.:.:.	0/0:13,0:13:39:0,39,418	0/0:12,0:12:36:0,36,385	0/0:5,0:5:15:0,15,160	./.:.:.:.:.	0/0:15,0:15:45:0,45,473	0/1:4,1:5:17:17,0,121	0/0:3,0:3:9:0,9,97	0/0:4,0:4:12:0,12,126	0/0:1,0:1:3:0,3,34	0/0:12,0:12:36:0,36,382	0/0:2,0:2:6:0,6,63	0/0:9,0:9:27:0,27,283	0/0:7,0:7:18:0,18,206	0/0:4,0:4:12:0,12,122	./.:.:.:.:.	0/0:3,0:3:9:0,9,97	0/0:7,0:7:21:0,21,216	0/0:12,0:12:36:0,36,371	1/1:0,19:19:54:569,54,0	0/0:14,0:14:42:0,42,451	0/0:12,0:12:36:0,36,381	0/0:4,0:4:12:0,12,128	./.:.:.:.:.	./.:.:.:.:.	0/0:6,0:6:18:0,18,185	./.:.:.:.:.	0/0:3,0:3:9:0,9,96	0/0:3,0:3:6:0,6,76	0/0:1,0:1:3:0,3,32	0/1:1,3:4:19:79,0,19	./.:.:.:.:.	./.:.:.:.:.	0/0:3,0:3:9:0,9,95	0/0:2,0:2:6:0,6,65	0/1:4,4:8:98:98,0,107	0/0:5,0:5:15:0,15,156	0/0:1,0:1:3:0,3,32	1/1:0,2:2:6:59,6,0	0/0:2,0:2:6:0,6,63	0/0:4,0:4:12:0,12,129	0/0:4,0:4:9:0,9,107	0/0:3,0:3:9:0,9,96	0/0:4,0:4:12:0,12,128	0/0:2,0:2:6:0,6,63	./.:.:.:.:.	0/0:1,0:1:3:0,3,30	0/0:1,0:1:3:0,3,31	./.:.:.:.:.	0/1:2,2:4:36:36,0,53	0/0:5,0:5:15:0,15,164	0/0:3,0:3:9:0,9,94	0/0:1,0:1:3:0,3,32	0/0:1,0:1:3:0,3,32	./.:.:.:.:.	0/0:4,0:4:12:0,12,125	0/0:3,0:3:9:0,9,97	0/0:2,0:2:6:0,6,69	0/0:1,0:1:3:0,3,32	0/0:5,0:5:15:0,15,164	0/0:2,0:2:6:0,6,61	1/1:0,3:3:9:99,9,0	0/0:1,0:1:3:0,3,34	0/1:1,1:2:20:20,0,27	0/0:2,0:2:6:0,6,61	0/0:4,0:4:12:0,12,132	0/0:2,0:2:6:0,6,63	0/0:3,0:3:9:0,9,94	0/0:1,0:1:3:0,3,31	./.:.:.:.:.	0/0:1,0:1:3:0,3,31	0/0:5,0:5:15:0,15,157	0/1:2,1:3:23:23,0,52	0/0:2,0:2:6:0,6,66	1/1:0,4:4:12:119,12,0	0/0:4,0:4:9:0,9,110	0/0:2,0:2:6:0,6,65	./.:.:.:.:.	0/0:3,0:3:9:0,9,93	0/0:2,0:2:6:0,6,62	0/0:1,0:1:3:0,3,34	0/0:6,0:6:18:0,18,184	0/0:4,0:4:12:0,12,130	0/0:2,0:2:6:0,6,63	0/0:1,0:1:3:0,3,32	0/0:3,0:3:9:0,9,93	0/0:6,0:6:12:0,12,154	0/0:1,0:1:3:0,3,32	0/0:3,0:3:9:0,9,97	0/0:5,0:5:15:0,15,154	0/0:2,0:2:6:0,6,67	0/0:1,0:1:3:0,3,31	0/0:1,0:1:3:0,3,34	0/0:4,0:4:12:0,12,128	0/0:2,0:2:6:0,6,62	0/0:1,0:1:3:0,3,32	0/0:4,0:4:12:0,12,121	0/0:1,0:1:3:0,3,32	0/0:5,0:5:15:0,15,161	0/0:6,0:6:12:0,12,154	0/0:5,0:5:15:0,15,158	0/0:2,0:2:6:0,6,55	0/0:4,0:4:12:0,12,125	0/0:6,0:6:18:0,18,193	0/0:2,0:2:6:0,6,61	1/1:0,4:4:6:89,6,0	0/0:2,0:2:3:0,3,45	./.:.:.:.:.	0/0:10,0:10:18:0,18,230	0/0:2,0:2:3:0,3,45	1/1:0,2:2:3:45,3,0	./.:.:.:.:.	0/0:31,0:31:93:0,93,1047
chr2	37871716	.	T	C	23880.7	.	AC=254;AF=0.941;AN=270;BaseQRankSum=-1.594;DP=908;Dels=0.00;FS=12.638;HaplotypeScore=0.0727;InbreedingCoeff=0.4084;MLEAC=256;MLEAF=0.948;MQ=59.80;MQ0=1;MQRankSum=-0.988;QD=29.12;ReadPosRankSum=-0.451	GT:AD:DP:GQ:PL	1/1:0,53:53:99:1644,159,0	1/1:0,15:15:45:452,45,0	1/1:0,16:16:48:473,48,0	1/1:0,35:35:99:1033,105,0	1/1:0,13:13:36:368,36,0	1/1:0,13:13:36:375,36,0	1/1:0,6:7:18:178,18,0	1/1:0,1:1:3:31,3,0	1/1:0,2:2:6:62,6,0	0/0:19,0:19:57:0,57,581	1/1:0,1:1:3:32,3,0	1/1:0,26:26:75:732,75,0	1/1:0,11:11:33:317,33,0	1/1:0,3:3:9:91,9,0	1/1:0,18:18:54:528,54,0	1/1:0,12:12:36:358,36,0	1/1:0,16:16:48:479,48,0	1/1:0,2:2:6:61,6,0	1/1:0,3:3:6:73,6,0	1/1:0,7:7:21:211,21,0	1/1:0,1:1:3:32,3,0	1/1:0,5:5:15:152,15,0	1/1:0,18:18:51:529,51,0	1/1:0,21:21:57:596,57,0	1/1:0,2:2:6:65,6,0	1/1:0,24:24:72:734,72,0	1/1:0,11:11:30:320,30,0	0/0:2,0:2:6:0,6,63	1/1:0,2:2:6:57,6,0	1/1:0,20:20:60:588,60,0	1/1:0,5:5:15:159,15,0	1/1:0,1:1:3:32,3,0	1/1:0,7:7:18:200,18,0	1/1:0,2:2:6:69,6,0	1/1:0,14:14:42:417,42,0	1/1:0,1:1:3:31,3,0	1/1:0,22:22:66:671,66,0	1/1:0,4:4:9:107,9,0	1/1:0,14:14:42:413,42,0	1/1:0,1:1:3:31,3,0	1/1:0,2:2:6:54,6,0	1/1:0,12:12:33:351,33,0	1/1:0,12:12:30:330,30,0	1/1:0,18:18:51:509,51,0	1/1:0,18:18:51:528,51,0	1/1:0,16:16:45:469,45,0	1/1:0,4:4:12:118,12,0	1/1:0,2:2:6:51,6,0	1/1:0,2:2:6:63,6,0	1/1:0,4:4:12:120,12,0	0/0:4,0:4:12:0,12,128	1/1:0,1:1:3:29,3,0	1/1:0,9:9:27:273,27,0	1/1:0,7:7:18:194,18,0	1/1:0,6:6:18:174,18,0	1/1:0,1:1:3:28,3,0	1/1:0,4:4:12:115,12,0	1/1:0,5:5:15:153,15,0	1/1:0,4:4:12:122,12,0	1/1:0,5:5:15:148,15,0	1/1:0,7:7:21:201,21,0	1/1:0,4:4:12:122,12,0	1/1:0,7:7:21:205,21,0	1/1:0,4:4:12:119,12,0	1/1:0,6:6:18:182,18,0	1/1:0,4:4:12:122,12,0	1/1:0,5:5:15:150,15,0	1/1:0,5:5:15:152,15,0	1/1:0,1:1:3:30,3,0	1/1:0,1:1:3:29,3,0	1/1:0,1:1:3:29,3,0	1/1:0,1:1:3:26,3,0	1/1:0,1:1:3:30,3,0	1/1:0,5:5:15:150,15,0	1/1:0,8:8:24:241,24,0	0/0:4,0:4:12:0,12,123	1/1:0,6:6:18:182,18,0	1/1:0,1:1:3:31,3,0	1/1:0,1:1:3:33,3,0	1/1:0,8:8:24:238,24,0	1/1:0,3:3:9:89,9,0	1/1:0,1:1:3:32,3,0	1/1:0,4:4:12:123,12,0	1/1:0,1:1:3:31,3,0	1/1:0,2:2:6:59,6,0	1/1:0,2:2:6:62,6,0	1/1:0,2:2:6:63,6,0	1/1:0,4:4:12:127,12,0	1/1:0,3:3:9:97,9,0	1/1:0,2:2:3:32,3,0	1/1:0,7:7:21:205,21,0	1/1:0,3:3:9:87,9,0	1/1:0,4:4:12:118,12,0	1/1:0,1:1:3:31,3,0	1/1:0,1:1:3:33,3,0	1/1:0,1:1:3:32,3,0	1/1:0,3:3:9:91,9,0	1/1:0,5:5:15:153,15,0	1/1:0,9:9:24:255,24,0	1/1:0,3:3:9:88,9,0	1/1:0,4:4:12:126,12,0	1/1:0,5:5:15:146,15,0	1/1:0,4:4:12:117,12,0	1/1:0,5:5:15:153,15,0	1/1:0,3:3:9:89,9,0	1/1:0,1:1:3:30,3,0	1/1:0,3:3:9:96,9,0	1/1:0,6:6:18:180,18,0	1/1:0,2:2:6:61,6,0	1/1:0,2:2:6:59,6,0	1/1:0,6:6:18:177,18,0	1/1:0,2:2:6:61,6,0	1/1:0,11:11:33:330,33,0	0/0:4,0:4:12:0,12,122	1/1:0,6:6:18:178,18,0	1/1:0,4:4:12:122,12,0	1/1:0,3:3:9:86,9,0	1/1:0,1:1:3:31,3,0	1/1:0,4:4:12:119,12,0	1/1:0,6:6:18:180,18,0	1/1:0,4:4:12:122,12,0	1/1:0,4:4:12:119,12,0	1/1:0,6:6:18:181,18,0	1/1:0,2:2:6:61,6,0	1/1:0,3:3:9:95,9,0	1/1:0,1:1:3:30,3,0	0/0:8,0:8:24:0,24,246	1/1:0,9:9:27:267,27,0	1/1:0,1:1:3:29,3,0	./.:.:.:.:.	./.:.:.:.:.	0/0:2,0:2:3:0,3,45	1/1:0,6:6:9:118,9,0	1/1:0,2:2:3:45,3,0	1/1:0,2:2:3:45,3,0	1/1:0,3:3:3:45,3,0	0/0:45,0:45:99:0,135,1563
chr2	37872861	.	T	C	1953.81	.	AC=21;AF=0.085;AN=248;BaseQRankSum=-3.478;DP=844;Dels=0.00;FS=0.000;HaplotypeScore=0.0694;InbreedingCoeff=0.4497;MLEAC=19;MLEAF=0.077;MQ=59.42;MQ0=0;MQRankSum=-0.462;QD=22.72;ReadPosRankSum=1.687	GT:AD:DP:GQ:PL	0/0:53,0:53:99:0,159,1700	0/0:16,0:16:39:0,39,453	0/0:20,0:20:57:0,57,605	0/0:28,0:28:84:0,84,871	0/0:15,0:15:39:0,39,415	0/0:5,0:5:15:0,15,153	0/0:11,0:11:33:0,33,336	./.:.:.:.:.	./.:.:.:.:.	0/0:18,0:18:54:0,54,543	0/0:2,0:2:6:0,6,65	0/0:15,0:15:42:0,42,460	0/0:13,0:13:39:0,39,401	0/0:2,0:2:6:0,6,63	0/0:14,0:14:42:0,42,434	0/0:12,0:12:36:0,36,377	1/1:0,17:17:48:494,48,0	0/0:3,0:3:9:0,9,94	0/0:9,0:9:21:0,21,242	1/1:0,5:5:15:151,15,0	./.:.:.:.:.	0/0:16,0:16:42:0,42,456	0/0:12,0:12:36:0,36,381	1/1:0,15:15:39:390,39,0	./.:.:.:.:.	0/0:19,0:19:54:0,54,576	0/0:20,0:20:60:0,60,608	0/0:2,0:2:3:0,3,30	0/0:6,0:6:18:0,18,176	0/0:9,0:9:24:0,24,245	0/0:1,0:1:3:0,3,32	./.:.:.:.:.	0/0:11,0:11:33:0,33,325	./.:.:.:.:.	0/0:12,0:12:36:0,36,373	0/0:2,0:2:6:0,6,65	0/0:15,0:15:42:0,42,444	0/0:8,0:8:18:0,18,217	0/0:12,0:12:33:0,33,354	0/0:1,0:1:3:0,3,32	0/0:1,1:2:3:0,3,32	0/0:7,0:7:21:0,21,221	0/0:13,0:13:36:0,36,386	1/1:0,17:17:51:512,51,0	0/0:18,0:18:48:0,48,510	0/0:17,0:17:42:0,42,464	0/0:20,0:20:48:0,48,557	0/0:2,0:2:6:0,6,63	0/0:2,0:2:6:0,6,61	0/0:7,0:7:18:0,18,198	0/0:3,0:3:9:0,9,95	0/0:3,0:3:9:0,9,94	0/0:4,0:4:12:0,12,126	./.:.:.:.:.	0/0:2,0:2:6:0,6,63	0/0:1,0:1:3:0,3,30	0/0:2,0:2:6:0,6,65	0/0:5,0:5:12:0,12,137	0/0:3,0:3:9:0,9,94	0/1:1,4:5:16:106,0,16	0/0:7,0:7:21:0,21,217	0/0:3,0:3:6:0,6,77	1/1:0,8:8:24:233,24,0	0/0:5,0:5:15:0,15,154	0/0:2,0:2:6:0,6,60	0/0:5,0:5:15:0,15,156	0/0:4,0:4:12:0,12,128	0/0:7,0:7:18:0,18,201	0/0:3,0:3:9:0,9,95	0/0:2,0:2:6:0,6,61	0/0:1,0:1:3:0,3,34	0/0:3,0:3:9:0,9,94	1/1:0,4:4:12:120,12,0	0/1:4,2:6:43:43,0,103	0/0:3,0:3:9:0,9,92	./.:.:.:.:.	0/0:1,0:1:3:0,3,32	0/0:3,0:3:9:0,9,95	0/0:2,0:2:6:0,6,63	0/0:4,0:4:12:0,12,127	0/0:4,0:4:12:0,12,111	0/0:4,0:4:12:0,12,127	0/0:2,0:2:6:0,6,68	0/0:3,0:3:9:0,9,92	0/0:2,0:2:6:0,6,65	1/1:0,1:1:3:32,3,0	0/0:2,0:2:6:0,6,66	0/0:7,0:7:21:0,21,217	0/0:3,0:3:9:0,9,92	0/0:7,0:7:21:0,21,229	0/0:3,0:3:9:0,9,97	0/0:1,0:1:3:0,3,34	0/0:4,0:4:12:0,12,126	0/0:2,0:2:6:0,6,63	0/0:5,0:5:15:0,15,156	0/0:3,0:3:9:0,9,95	0/1:2,1:3:21:21,0,52	0/0:1,0:1:3:0,3,30	./.:.:.:.:.	0/0:3,0:3:9:0,9,92	0/0:3,0:3:9:0,9,96	0/0:4,0:4:12:0,12,123	0/0:3,0:3:9:0,9,92	0/0:5,0:5:15:0,15,155	./.:.:.:.:.	0/0:6,0:6:18:0,18,186	0/0:3,0:3:9:0,9,97	0/0:10,0:10:30:0,30,312	0/0:2,0:2:6:0,6,65	0/0:1,0:1:3:0,3,31	0/0:4,0:4:12:0,12,124	0/0:2,0:2:6:0,6,67	0/0:5,0:5:15:0,15,153	0/0:7,0:7:21:0,21,211	0/0:7,0:7:21:0,21,217	0/0:5,0:5:12:0,12,137	0/0:2,0:2:6:0,6,59	0/0:2,0:2:6:0,6,62	./.:.:.:.:.	0/0:5,0:5:15:0,15,152	0/0:8,0:8:24:0,24,249	0/0:5,0:5:15:0,15,156	0/0:4,0:4:12:0,12,128	0/0:5,0:5:15:0,15,156	0/0:4,0:4:12:0,12,122	0/0:7,0:7:21:0,21,219	0/0:4,0:4:12:0,12,122	0/0:4,0:4:12:0,12,126	0/0:4,0:4:12:0,12,126	1/1:0,2:2:3:45,3,0	./.:.:.:.:.	0/0:1,0:1:3:0,3,32	0/0:2,0:2:3:0,3,45	0/0:4,0:4:9:0,9,106	1/1:0,3:3:6:74,6,0	./.:.:.:.:.	0/0:26,0:26:78:0,78,880
chr2	37889233	.	C	A	3028.89	.	AC=24;AF=0.094;AN=254;BaseQRankSum=0.332;DP=977;Dels=0.00;FS=3.210;HaplotypeScore=0.1030;InbreedingCoeff=0.4767;MLEAC=21;MLEAF=0.083;MQ=59.66;MQ0=0;MQRankSum=-0.687;QD=24.23;ReadPosRankSum=-0.345	GT:AD:DP:GQ:PL	0/0:59,0:59:99:0,177,1817	0/0:18,0:18:54:0,54,553	0/0:14,0:14:42:0,42,435	0/0:37,0:37:99:0,111,1096	0/0:15,0:15:39:0,39,436	0/0:11,0:11:33:0,33,335	0/0:21,0:21:63:0,63,634	0/0:3,0:3:9:0,9,100	0/0:4,0:4:12:0,12,130	0/0:16,0:16:45:0,45,475	0/0:2,0:2:6:0,6,61	0/0:11,0:11:33:0,33,333	0/0:16,0:16:48:0,48,485	0/0:1,0:1:3:0,3,32	0/0:21,0:21:63:0,63,641	0/0:18,0:18:54:0,54,545	1/1:0,31:31:93:918,93,0	./.:.:.:.:.	0/0:9,0:9:24:0,24,250	1/1:0,4:4:12:119,12,0	0/0:2,0:2:6:0,6,63	0/0:14,0:14:39:0,39,408	0/0:15,0:15:45:0,45,451	1/1:0,26:26:78:782,78,0	1/1:0,2:2:6:63,6,0	0/0:14,0:14:42:0,42,433	0/0:16,0:16:48:0,48,500	0/0:2,0:2:6:0,6,66	0/0:4,0:4:12:0,12,133	0/0:24,0:24:63:0,63,683	0/0:5,0:5:15:0,15,157	0/0:4,0:4:12:0,12,130	0/0:11,0:11:33:0,33,326	0/0:1,0:1:3:0,3,34	0/0:20,0:20:60:0,60,612	0/0:6,0:6:18:0,18,190	0/0:17,0:17:51:0,51,532	0/0:17,0:17:48:0,48,497	0/0:15,0:15:45:0,45,441	0/0:2,0:3:6:0,6,63	0/0:4,0:4:12:0,12,129	0/0:12,0:12:36:0,36,371	0/0:17,0:17:51:0,51,528	1/1:0,23:23:69:702,69,0	0/0:15,0:15:42:0,42,430	0/0:18,0:18:54:0,54,550	0/0:9,0:9:27:0,27,276	0/0:4,0:4:12:0,12,125	0/0:2,0:2:6:0,6,63	0/0:3,0:3:9:0,9,94	0/0:2,0:2:6:0,6,61	0/0:4,0:4:12:0,12,121	0/0:6,0:6:18:0,18,185	0/0:3,0:3:9:0,9,91	0/1:2,1:3:23:23,0,50	0/0:8,0:8:24:0,24,244	0/0:3,0:3:9:0,9,92	0/0:3,0:3:9:0,9,96	./.:.:.:.:.	0/1:4,2:6:43:43,0,102	0/0:4,0:4:12:0,12,123	0/0:6,0:6:18:0,18,181	1/1:0,5:5:15:148,15,0	0/0:5,0:5:15:0,15,153	0/0:2,0:2:6:0,6,51	0/0:4,0:4:12:0,12,119	0/0:2,0:2:6:0,6,66	0/0:5,0:5:12:0,12,141	0/0:2,0:2:6:0,6,63	0/0:1,0:1:3:0,3,31	0/0:2,0:2:6:0,6,62	0/0:3,0:3:9:0,9,95	1/1:0,1:1:3:31,3,0	0/1:3,3:6:76:76,0,80	0/0:4,0:4:12:0,12,118	0/0:2,0:2:6:0,6,62	0/0:4,0:4:12:0,12,126	./.:.:.:.:.	./.:.:.:.:.	0/0:6,0:6:18:0,18,172	0/0:4,0:4:12:0,12,124	0/0:1,0:1:3:0,3,32	0/0:2,0:2:6:0,6,60	0/0:2,0:2:6:0,6,60	0/0:1,0:1:3:0,3,29	1/1:0,6:6:18:187,18,0	0/0:2,0:2:6:0,6,62	0/0:4,0:4:12:0,12,125	0/0:3,0:3:9:0,9,95	0/0:8,0:8:24:0,24,248	./.:.:.:.:.	0/0:1,0:1:3:0,3,33	0/0:7,0:7:21:0,21,214	./.:.:.:.:.	0/0:2,0:2:6:0,6,65	0/0:5,0:5:12:0,12,120	0/1:3,2:5:49:49,0,80	0/0:3,0:3:9:0,9,90	1/1:0,1:1:3:31,3,0	0/0:2,0:2:6:0,6,59	0/0:7,0:7:21:0,21,216	0/0:1,0:1:3:0,3,33	0/0:5,0:5:12:0,12,137	0/0:6,0:6:15:0,15,169	0/0:2,0:2:6:0,6,60	0/0:5,0:5:15:0,15,149	0/0:4,0:4:12:0,12,123	0/0:3,0:3:9:0,9,90	./.:.:.:.:.	0/0:4,0:4:12:0,12,118	0/0:9,0:9:27:0,27,271	./.:.:.:.:.	./.:.:.:.:.	0/0:10,0:10:27:0,27,299	0/0:3,0:3:9:0,9,91	0/0:3,0:3:9:0,9,92	0/0:3,0:3:9:0,9,87	0/0:5,0:5:15:0,15,149	0/0:4,0:4:12:0,12,124	0/0:2,0:2:6:0,6,61	0/0:6,0:6:18:0,18,183	0/0:3,0:3:9:0,9,89	0/0:7,0:7:15:0,15,183	0/0:6,0:6:18:0,18,184	0/0:7,0:7:21:0,21,212	0/0:7,0:7:21:0,21,214	0/0:3,0:3:9:0,9,95	0/0:9,0:9:24:0,24,263	0/0:4,0:4:12:0,12,126	./.:.:.:.:.	0/0:4,0:4:6:0,6,89	0/0:5,0:5:9:0,9,121	0/0:2,0:2:3:0,3,45	0/0:2,0:2:3:0,3,45	1/1:0,6:6:12:151,12,0	0/0:9,0:9:18:0,18,228	0/0:23,0:23:69:0,69,769
chr2	37890049	.	G	A	2493.69	.	AC=23;AF=0.089;AN=258;BaseQRankSum=-4.977;DP=1001;Dels=0.00;FS=0.390;HaplotypeScore=0.1435;InbreedingCoeff=0.4755;MLEAC=22;MLEAF=0.085;MQ=59.71;MQ0=0;MQRankSum=-0.629;QD=21.87;ReadPosRankSum=-0.912	GT:AD:DP:GQ:PL	0/0:58,0:58:99:0,174,1861	0/0:13,0:13:39:0,39,411	0/0:11,0:11:33:0,33,338	0/0:35,0:35:99:0,105,1064	0/0:17,0:17:48:0,48,509	0/0:32,0:32:75:0,75,876	0/0:19,0:19:51:0,51,558	0/0:3,0:3:9:0,9,98	0/0:6,0:6:18:0,18,195	0/0:12,0:12:36:0,36,361	0/0:4,0:4:12:0,12,121	0/0:9,0:9:27:0,27,289	0/0:8,0:8:24:0,24,248	0/0:2,0:2:6:0,6,64	0/0:25,0:25:66:0,66,719	0/0:28,0:28:81:0,81,871	1/1:0,10:10:30:306,30,0	0/0:7,0:7:21:0,21,215	0/0:14,0:14:39:0,39,419	1/1:0,20:20:57:584,57,0	0/1:7,1:8:8:8,0,206	0/0:18,0:18:54:0,54,547	0/0:15,0:15:45:0,45,474	1/1:0,18:18:51:542,51,0	1/1:0,5:5:15:165,15,0	0/0:12,0:12:30:0,30,344	0/0:7,0:7:18:0,18,201	0/0:6,0:6:18:0,18,191	0/0:8,0:8:24:0,24,273	0/0:24,0:24:72:0,72,763	0/0:2,0:2:6:0,6,63	0/0:4,0:4:12:0,12,128	0/0:11,0:11:27:0,27,306	0/0:1,0:1:3:0,3,32	0/0:12,0:12:36:0,36,373	0/0:5,0:5:15:0,15,162	0/0:17,0:17:51:0,51,541	0/0:8,0:8:24:0,24,247	0/0:14,0:14:42:0,42,438	0/0:5,0:5:15:0,15,151	0/0:11,0:11:33:0,33,357	0/0:9,0:9:27:0,27,283	0/0:25,0:25:72:0,72,776	1/1:0,15:15:42:429,42,0	0/0:12,0:12:33:0,33,351	0/0:27,0:27:72:0,72,776	0/0:10,0:10:30:0,30,314	0/0:2,0:2:6:0,6,65	0/0:3,0:3:9:0,9,89	0/0:7,0:7:21:0,21,215	0/0:2,0:2:6:0,6,61	0/0:4,0:4:12:0,12,121	./.:.:.:.:.	0/0:4,0:4:12:0,12,118	0/1:4,1:5:17:17,0,112	0/0:2,0:2:6:0,6,62	0/0:5,0:5:12:0,12,129	0/0:3,0:3:9:0,9,93	./.:.:.:.:.	0/1:3,2:5:48:48,0,78	0/0:4,0:4:12:0,12,129	0/0:2,0:2:6:0,6,65	1/1:0,11:11:33:332,33,0	0/0:4,0:4:12:0,12,128	0/0:6,0:6:18:0,18,192	0/0:4,0:4:12:0,12,124	0/0:4,0:4:12:0,12,124	0/0:4,0:4:12:0,12,120	0/0:4,0:4:12:0,12,122	0/0:5,0:5:15:0,15,154	./.:.:.:.:.	0/0:1,0:1:3:0,3,30	./.:.:.:.:.	0/1:1,2:3:22:50,0,22	0/0:7,0:7:18:0,18,201	0/0:2,0:2:6:0,6,63	0/0:2,0:2:6:0,6,65	0/0:6,0:6:18:0,18,185	0/0:2,0:2:6:0,6,62	0/0:1,0:1:3:0,3,34	0/0:2,0:2:6:0,6,65	0/0:2,0:2:6:0,6,61	0/0:5,0:5:15:0,15,164	0/0:3,0:3:9:0,9,95	0/0:3,0:3:9:0,9,89	1/1:0,6:6:18:186,18,0	0/0:3,0:3:9:0,9,96	0/0:10,0:10:30:0,30,326	0/0:3,0:3:6:0,6,76	0/0:5,0:5:15:0,15,157	0/0:2,0:2:6:0,6,63	0/0:3,0:3:9:0,9,92	0/0:2,0:2:6:0,6,64	./.:.:.:.:.	0/0:1,0:1:3:0,3,31	0/0:5,0:5:15:0,15,150	0/1:3,1:4:20:20,0,85	0/0:3,0:3:6:0,6,78	1/1:0,2:2:6:60,6,0	0/0:1,0:1:3:0,3,31	0/0:3,0:3:9:0,9,94	0/0:1,0:1:3:0,3,34	0/0:3,0:3:9:0,9,89	0/0:4,0:4:9:0,9,108	0/0:4,0:4:12:0,12,123	0/0:3,0:3:9:0,9,97	0/0:6,0:6:18:0,18,181	0/0:8,0:8:24:0,24,247	0/0:7,0:7:21:0,21,218	0/0:8,0:8:24:0,24,246	0/0:6,0:6:18:0,18,186	0/0:7,0:7:21:0,21,224	0/0:6,0:6:18:0,18,181	0/0:4,0:4:12:0,12,122	0/0:7,0:7:15:0,15,185	0/0:7,0:7:21:0,21,212	0/0:5,0:5:15:0,15,155	0/0:3,0:3:9:0,9,99	0/0:4,0:4:12:0,12,128	0/0:3,0:3:9:0,9,95	0/0:3,0:3:9:0,9,92	0/0:3,0:3:9:0,9,92	0/0:5,0:5:15:0,15,152	0/0:2,0:2:6:0,6,67	0/0:4,0:4:12:0,12,126	0/0:5,0:5:15:0,15,160	0/0:5,0:5:15:0,15,161	0/0:4,0:4:12:0,12,120	0/0:7,0:7:18:0,18,205	1/1:0,2:2:3:45,3,0	./.:.:.:.:.	0/0:6,0:6:12:0,12,148	0/0:4,0:4:6:0,6,89	./.:.:.:.:.	./.:.:.:.:.	0/0:2,0:2:3:0,3,45	0/0:29,0:29:87:0,87,979
chr2	37890251	.	G	A	1742.03	.	AC=21;AF=0.085;AN=248;BaseQRankSum=-2.815;DP=797;Dels=0.00;FS=7.180;HaplotypeScore=0.0623;InbreedingCoeff=0.4782;MLEAC=18;MLEAF=0.073;MQ=59.73;MQ0=0;MQRankSum=0.541;QD=24.89;ReadPosRankSum=-1.119	GT:AD:DP:GQ:PL	0/0:31,0:31:84:0,84,952	0/0:22,0:22:66:0,66,701	0/0:12,0:12:36:0,36,367	0/0:21,0:21:63:0,63,644	0/0:7,0:7:21:0,21,217	0/0:13,0:13:36:0,36,384	0/0:10,0:10:27:0,27,295	./.:.:.:.:.	0/0:4,0:4:12:0,12,129	0/0:16,0:17:45:0,45,486	0/0:1,0:1:3:0,3,35	0/0:11,0:11:33:0,33,321	0/0:11,0:11:30:0,30,335	0/0:2,0:2:6:0,6,65	0/0:13,0:13:33:0,33,375	0/0:21,0:21:60:0,60,642	0/0:9,0:9:27:0,27,281	0/0:7,0:7:21:0,21,227	0/0:8,0:8:21:0,21,231	0/0:6,0:6:18:0,18,183	0/0:2,0:2:6:0,6,67	0/0:14,0:14:39:0,39,423	0/0:14,0:14:42:0,42,430	0/0:19,0:19:51:0,51,554	0/0:3,0:3:9:0,9,92	0/0:11,0:11:30:0,30,332	0/0:5,0:5:15:0,15,153	0/0:6,0:6:18:0,18,195	0/1:1,5:6:13:139,0,13	1/1:0,19:19:54:568,54,0	1/1:0,2:2:6:65,6,0	1/1:0,3:3:9:95,9,0	0/0:11,0:11:30:0,30,329	0/0:2,0:2:6:0,6,65	0/0:11,0:11:33:0,33,339	0/0:7,0:7:21:0,21,218	0/0:8,0:8:24:0,24,250	0/0:14,0:14:36:0,36,397	1/1:0,14:14:42:413,42,0	0/0:1,0:1:3:0,3,32	0/1:1,3:4:22:87,0,22	0/0:9,0:9:27:0,27,279	0/0:21,0:21:51:0,51,593	0/0:11,0:11:33:0,33,339	0/0:10,0:10:30:0,30,312	0/0:11,0:11:33:0,33,344	0/0:10,0:10:30:0,30,317	0/0:4,0:4:12:0,12,126	./.:.:.:.:.	0/0:7,0:7:21:0,21,212	0/0:4,0:4:6:0,6,89	0/0:4,0:4:12:0,12,130	0/0:7,0:7:21:0,21,212	0/0:3,0:3:9:0,9,88	0/0:4,0:4:12:0,12,125	0/0:3,0:3:9:0,9,95	0/0:6,0:6:18:0,18,194	0/0:4,0:4:12:0,12,126	./.:.:.:.:.	0/0:6,0:6:18:0,18,189	0/0:1,0:1:3:0,3,32	0/0:4,0:4:12:0,12,124	0/0:13,0:13:36:0,36,389	0/0:2,0:2:6:0,6,63	0/0:6,0:6:18:0,18,187	0/0:2,0:2:6:0,6,64	1/1:0,7:7:21:211,21,0	0/0:7,0:7:21:0,21,220	0/0:2,0:2:6:0,6,63	0/0:1,0:1:3:0,3,32	0/0:5,0:5:15:0,15,155	./.:.:.:.:.	0/0:5,0:5:15:0,15,156	0/0:5,0:5:12:0,12,139	0/0:6,0:6:15:0,15,181	0/0:3,0:3:9:0,9,100	0/0:3,0:3:9:0,9,99	0/0:4,0:4:9:0,9,107	0/0:4,0:4:12:0,12,128	0/0:2,0:2:6:0,6,63	0/0:3,0:3:9:0,9,96	./.:.:.:.:.	0/0:5,0:5:15:0,15,162	0/0:1,0:1:3:0,3,31	0/0:3,0:3:9:0,9,89	0/0:7,0:7:21:0,21,230	0/0:7,0:7:18:0,18,208	0/0:7,0:7:21:0,21,220	1/1:0,5:5:15:158,15,0	0/0:4,0:4:12:0,12,128	./.:.:.:.:.	0/0:1,0:1:3:0,3,31	0/0:2,0:2:6:0,6,65	1/1:0,1:1:3:31,3,0	0/0:2,0:2:6:0,6,63	0/0:5,0:5:15:0,15,157	0/1:1,1:2:22:26,0,22	0/0:3,0:3:9:0,9,92	0/0:3,0:3:9:0,9,98	./.:.:.:.:.	0/0:3,0:3:9:0,9,100	0/0:1,0:1:3:0,3,23	0/0:1,0:1:3:0,3,31	0/0:1,0:1:3:0,3,34	0/0:3,0:3:9:0,9,92	./.:.:.:.:.	0/0:6,0:6:18:0,18,189	0/0:3,0:3:9:0,9,89	0/0:2,0:2:6:0,6,65	0/0:2,0:2:6:0,6,59	0/0:4,0:4:12:0,12,122	0/0:2,0:2:6:0,6,65	0/0:5,0:5:15:0,15,159	0/0:3,0:3:9:0,9,96	1/1:0,3:3:9:95,9,0	1/1:0,4:4:12:121,12,0	0/0:6,0:6:15:0,15,172	0/0:3,0:3:9:0,9,93	0/0:5,0:5:15:0,15,162	0/0:2,0:2:6:0,6,66	0/0:4,0:4:12:0,12,126	0/0:7,0:7:15:0,15,182	0/0:10,0:10:27:0,27,306	0/0:3,0:3:9:0,9,95	0/0:2,0:2:6:0,6,61	0/0:3,0:3:9:0,9,89	0/0:3,0:3:9:0,9,89	0/0:2,0:2:6:0,6,64	0/0:5,0:5:15:0,15,159	./.:.:.:.:.	./.:.:.:.:.	./.:.:.:.:.	./.:.:.:.:.	./.:.:.:.:.	0/0:2,0:2:3:0,3,45	0/0:2,0:2:3:0,3,45	0/0:26,0:26:78:0,78,896
chr2	37891009	.	C	T	1590.3	.	AC=23;AF=0.097;AN=236;BaseQRankSum=1.795;DP=654;Dels=0.00;FS=0.000;HaplotypeScore=0.0833;InbreedingCoeff=0.4420;MLEAC=21;MLEAF=0.089;MQ=58.82;MQ0=0;MQRankSum=3.239;QD=25.65;ReadPosRankSum=1.139	GT:AD:DP:GQ:PL	0/0:30,0:30:87:0,87,892	0/0:29,0:29:81:0,81,853	0/0:10,0:10:30:0,30,306	0/0:36,0:36:99:0,102,1041	0/0:13,0:13:39:0,39,397	0/0:6,0:6:18:0,18,177	0/0:3,0:3:9:0,9,89	0/0:2,0:2:6:0,6,63	1/1:0,2:2:6:65,6,0	0/0:16,0:16:48:0,48,477	0/0:3,0:3:9:0,9,98	1/1:0,12:12:36:372,36,0	0/0:6,0:6:18:0,18,181	./.:.:.:.:.	0/0:17,0:17:45:0,45,456	0/0:8,0:8:24:0,24,241	0/0:6,0:6:15:0,15,147	0/0:3,0:3:6:0,6,64	0/0:4,0:4:12:0,12,118	./.:.:.:.:.	0/0:2,0:2:6:0,6,64	1/1:0,9:9:27:269,27,0	0/0:7,0:7:21:0,21,214	0/0:12,0:12:33:0,33,347	0/0:3,0:3:9:0,9,95	0/0:14,0:14:42:0,42,416	0/0:12,0:12:36:0,36,365	0/0:2,0:2:6:0,6,57	./.:.:.:.:.	0/0:9,0:9:27:0,27,266	./.:.:.:.:.	0/0:1,0:1:3:0,3,31	0/0:5,0:5:15:0,15,136	0/0:4,0:4:12:0,12,128	0/0:12,0:12:36:0,36,363	./.:.:.:.:.	0/0:15,0:15:45:0,45,450	0/0:9,0:9:24:0,24,249	0/0:9,0:9:27:0,27,267	0/0:1,0:1:3:0,3,31	0/0:2,0:2:6:0,6,62	0/0:14,0:14:39:0,39,408	0/0:13,0:13:39:0,39,388	0/0:15,0:15:42:0,42,427	1/1:0,15:15:45:457,45,0	0/0:4,0:4:12:0,12,118	0/0:14,0:14:42:0,42,426	0/0:5,0:5:15:0,15,144	0/0:1,0:1:3:0,3,30	0/0:10,0:10:30:0,30,293	0/0:1,0:1:3:0,3,31	0/0:2,0:2:6:0,6,60	0/0:6,0:6:18:0,18,186	0/0:1,0:1:3:0,3,31	0/0:4,0:4:12:0,12,124	0/0:3,0:3:9:0,9,95	0/0:3,0:3:9:0,9,91	0/0:5,0:5:15:0,15,150	./.:.:.:.:.	0/0:5,0:5:12:0,12,134	0/0:1,0:1:3:0,3,25	./.:.:.:.:.	0/0:1,0:1:3:0,3,30	0/0:3,0:3:9:0,9,89	0/0:4,0:4:12:0,12,123	./.:.:.:.:.	0/0:1,0:1:3:0,3,30	0/0:3,0:3:9:0,9,88	0/0:2,0:2:6:0,6,59	0/0:1,0:1:3:0,3,29	0/0:1,0:1:3:0,3,30	./.:.:.:.:.	0/0:2,0:2:6:0,6,61	0/1:1,2:3:20:52,0,20	./.:.:.:.:.	0/0:2,0:2:3:0,3,45	1/1:0,2:2:6:63,6,0	0/0:4,0:4:9:0,9,104	./.:.:.:.:.	0/0:4,0:4:9:0,9,103	./.:.:.:.:.	0/0:2,0:2:6:0,6,57	0/0:1,0:1:3:0,3,32	0/0:1,0:1:3:0,3,30	0/0:2,0:2:6:0,6,59	0/0:4,0:4:9:0,9,96	0/0:5,0:5:12:0,12,136	0/0:4,0:4:12:0,12,123	0/0:1,0:1:3:0,3,30	0/0:4,0:4:12:0,12,121	0/0:1,0:1:3:0,3,33	0/0:1,0:1:3:0,3,28	0/0:1,0:1:3:0,3,30	./.:.:.:.:.	0/0:1,0:1:3:0,3,31	0/0:3,0:3:9:0,9,96	0/0:7,0:7:21:0,21,214	0/0:3,0:3:9:0,9,93	./.:.:.:.:.	0/0:1,0:1:3:0,3,30	0/0:1,0:1:3:0,3,33	./.:.:.:.:.	0/0:2,0:2:3:0,3,45	0/0:5,0:5:15:0,15,150	./.:.:.:.:.	0/0:1,0:1:3:0,3,31	0/0:4,0:4:12:0,12,130	0/0:1,0:1:3:0,3,30	0/0:5,0:5:15:0,15,161	0/0:3,0:3:6:0,6,74	0/0:4,0:4:9:0,9,104	0/0:5,0:5:15:0,15,163	0/0:5,0:5:15:0,15,152	0/0:2,0:2:6:0,6,60	0/0:3,0:3:6:0,6,74	0/0:5,0:5:15:0,15,151	./.:.:.:.:.	0/0:3,0:3:9:0,9,88	1/1:0,1:1:3:31,3,0	1/1:0,5:5:15:151,15,0	1/1:0,3:3:9:95,9,0	1/1:0,4:4:12:120,12,0	1/1:0,3:3:9:92,9,0	0/0:1,0:1:3:0,3,30	1/1:0,3:3:9:93,9,0	0/0:2,0:2:6:0,6,60	0/0:2,0:2:6:0,6,61	./.:.:.:.:.	0/0:2,0:2:6:0,6,57	0/0:2,0:2:3:0,3,45	0/0:3,0:3:6:0,6,74	./.:.:.:.:.	0/0:2,0:2:3:0,3,45	0/0:4,0:4:6:0,6,89	0/0:4,0:4:6:0,6,89	0/0:2,0:2:3:0,3,45	0/0:31,0:31:93:0,93,1022
chr2	37891053	.	G	A	800.53	.	AC=15;AF=0.059;AN=254;BaseQRankSum=-0.313;DP=756;Dels=0.00;FS=2.131;HaplotypeScore=0.0773;InbreedingCoeff=0.3596;MLEAC=11;MLEAF=0.043;MQ=58.70;MQ0=1;MQRankSum=1.660;QD=20.53;ReadPosRankSum=1.082	GT:AD:DP:GQ:PL	0/0:23,0:23:69:0,69,739	0/0:21,0:21:63:0,63,641	0/0:20,0:20:57:0,57,601	0/0:35,0:35:99:0,102,1067	0/0:13,0:13:39:0,39,400	0/0:5,0:5:12:0,12,139	0/0:11,0:11:27:0,27,292	0/0:1,0:1:3:0,3,29	0/0:2,0:2:6:0,6,60	0/0:12,0:12:36:0,36,369	0/0:5,0:5:15:0,15,158	0/0:12,0:12:36:0,36,383	0/0:11,0:11:30:0,30,323	0/0:1,0:1:3:0,3,30	0/0:12,0:12:36:0,36,381	0/0:12,0:12:33:0,33,346	1/1:0,14:14:39:392,39,0	0/0:5,0:5:15:0,15,154	0/0:10,0:10:24:0,24,270	0/0:1,0:1:3:0,3,33	./.:.:.:.:.	0/0:12,0:12:33:0,33,333	0/0:13,0:13:36:0,36,379	0/0:8,0:8:24:0,24,243	1/1:0,4:4:12:124,12,0	0/0:15,0:15:45:0,45,454	0/0:11,0:11:30:0,30,320	0/0:2,0:2:6:0,6,63	0/0:1,0:1:3:0,3,22	0/0:11,0:11:33:0,33,326	0/0:1,0:1:3:0,3,34	./.:.:.:.:.	0/0:11,0:11:30:0,30,317	0/0:4,0:4:12:0,12,129	0/0:11,0:11:27:0,27,307	0/0:4,0:4:12:0,12,124	0/0:14,0:14:36:0,36,400	0/0:11,0:11:30:0,30,325	0/0:11,0:11:33:0,33,336	0/0:2,0:2:6:0,6,65	0/0:3,0:3:9:0,9,97	0/0:7,0:7:21:0,21,216	0/0:12,0:12:33:0,33,351	0/0:19,0:19:54:0,54,570	0/0:9,0:9:24:0,24,263	0/0:6,0:6:18:0,18,172	0/0:13,0:13:33:0,33,367	0/0:3,0:3:9:0,9,86	0/0:1,0:1:3:0,3,32	0/0:8,0:8:24:0,24,244	0/0:1,0:1:3:0,3,29	0/0:2,0:2:6:0,6,66	0/0:4,0:4:12:0,12,124	0/0:2,0:2:6:0,6,60	0/0:7,0:7:21:0,21,214	0/0:1,0:1:3:0,3,30	0/0:5,0:5:15:0,15,148	0/0:4,0:4:12:0,12,125	./.:.:.:.:.	0/0:8,0:8:24:0,24,249	0/0:2,0:2:3:0,3,45	0/0:3,0:3:9:0,9,97	1/1:0,1:1:3:32,3,0	0/0:2,0:2:6:0,6,64	0/0:6,0:6:15:0,15,159	0/0:2,0:2:6:0,6,60	0/0:2,0:2:6:0,6,63	0/0:7,0:7:21:0,21,213	0/0:5,0:5:12:0,12,137	0/0:3,0:3:9:0,9,93	./.:.:.:.:.	0/0:2,0:2:3:0,3,45	0/0:5,0:5:12:0,12,138	0/0:3,0:3:9:0,9,97	./.:.:.:.:.	0/0:3,0:3:9:0,9,92	0/0:3,0:3:6:0,6,75	0/0:2,0:2:6:0,6,64	./.:.:.:.:.	0/0:4,0:4:9:0,9,108	0/0:2,0:2:6:0,6,60	./.:.:.:.:.	0/0:2,0:2:6:0,6,65	0/0:1,0:1:3:0,3,32	0/0:6,0:6:18:0,18,195	1/1:0,3:3:9:96,9,0	0/0:3,0:3:9:0,9,94	0/0:6,0:6:18:0,18,188	0/0:3,0:3:9:0,9,95	0/0:5,0:5:15:0,15,158	./.:.:.:.:.	0/0:4,0:4:12:0,12,125	0/0:1,0:1:3:0,3,33	0/0:1,0:1:3:0,3,33	0/0:3,0:3:9:0,9,92	0/0:3,0:3:3:0,3,28	0/1:2,2:4:49:49,0,51	0/0:1,0:1:3:0,3,31	1/1:0,3:3:9:96,9,0	0/0:6,0:6:18:0,18,186	0/0:1,0:1:3:0,3,32	./.:.:.:.:.	0/0:3,0:3:9:0,9,95	0/0:3,0:3:9:0,9,93	0/0:1,0:1:3:0,3,32	0/0:1,0:1:3:0,3,32	0/0:6,0:6:18:0,18,187	0/0:4,0:4:9:0,9,103	0/0:5,0:5:15:0,15,155	0/0:1,0:1:3:0,3,29	0/0:4,0:4:9:0,9,107	0/0:5,0:5:15:0,15,156	0/0:7,0:7:18:0,18,181	0/0:6,0:6:15:0,15,150	0/0:2,0:2:3:0,3,45	0/0:2,0:2:6:0,6,61	0/0:2,0:2:6:0,6,63	0/0:2,0:2:6:0,6,65	0/0:2,0:2:6:0,6,59	0/0:2,0:2:6:0,6,63	0/0:5,0:5:15:0,15,154	0/0:3,0:3:9:0,9,90	0/0:3,0:3:9:0,9,92	0/0:4,0:4:12:0,12,126	0/0:4,0:4:12:0,12,123	0/0:5,0:5:15:0,15,149	0/0:2,0:2:6:0,6,61	0/0:4,0:4:9:0,9,104	0/0:3,0:3:9:0,9,91	1/1:0,6:6:9:120,9,0	0/0:3,0:3:6:0,6,76	./.:.:.:.:.	0/0:2,0:2:3:0,3,45	0/0:7,0:7:12:0,12,164	1/1:0,4:4:6:89,6,0	0/0:4,0:4:6:0,6,89	0/0:39,0:39:99:0,117,1256
chr2	37891541	.	T	C	3460	.	AC=36;AF=0.143;AN=252;BaseQRankSum=5.417;DP=881;Dels=0.00;FS=4.212;HaplotypeScore=0.1065;InbreedingCoeff=0.5960;MLEAC=34;MLEAF=0.135;MQ=59.17;MQ0=2;MQRankSum=-1.430;QD=26.62;ReadPosRankSum=0.873	GT:AD:DP:GQ:PL	0/0:55,0:55:99:0,165,1718	1/1:0,20:20:54:604,54,0	1/1:0,19:19:51:577,51,0	0/0:31,0:31:87:0,87,876	0/0:13,0:13:39:0,39,398	0/0:12,0:12:36:0,36,357	0/0:17,0:17:48:0,48,504	0/0:5,0:5:15:0,15,162	0/0:4,0:4:12:0,12,130	0/0:10,0:10:30:0,30,308	0/0:4,0:4:12:0,12,127	0/0:22,0:22:63:0,63,667	0/0:8,0:8:24:0,24,257	./.:.:.:.:.	0/0:25,0:25:75:0,75,777	0/0:12,0:12:36:0,36,370	1/1:0,16:16:45:485,45,0	0/1:4,1:5:13:13,0,103	1/1:0,9:9:21:251,21,0	0/0:5,0:5:15:0,15,157	1/1:0,6:6:18:189,18,0	0/0:11,0:11:33:0,33,328	0/0:14,0:14:42:0,42,424	0/0:21,0:21:54:0,54,574	1/1:0,1:1:3:33,3,0	0/0:16,0:16:48:0,48,494	0/0:19,0:19:54:0,54,562	0/0:4,0:4:12:0,12,119	0/0:1,0:1:3:0,3,30	0/0:13,0:13:36:0,36,378	0/0:8,0:8:24:0,24,248	0/0:2,0:2:6:0,6,63	0/0:17,0:17:48:0,48,519	0/0:5,0:5:12:0,12,134	0/0:9,0:9:24:0,24,263	1/1:0,5:5:15:164,15,0	0/0:14,0:14:42:0,42,420	0/0:9,0:9:27:0,27,261	0/0:12,0:12:36:0,36,359	1/1:0,1:1:3:27,3,0	0/0:6,0:6:18:0,18,189	0/0:12,0:12:33:0,33,341	0/0:14,0:14:42:0,42,430	0/0:17,0:17:51:0,51,534	0/0:14,0:14:36:0,36,409	0/0:17,0:17:42:0,42,468	1/1:0,9:9:27:297,27,0	0/0:4,0:4:12:0,12,118	0/0:1,0:1:3:0,3,32	1/1:0,9:9:27:278,27,0	./.:.:.:.:.	0/0:3,0:3:9:0,9,95	0/0:4,0:4:12:0,12,127	0/0:1,0:1:3:0,3,32	0/0:7,0:7:21:0,21,213	0/0:2,0:2:6:0,6,60	./.:.:.:.:.	0/0:1,0:1:3:0,3,32	./.:.:.:.:.	0/0:6,0:6:15:0,15,171	0/0:2,0:2:6:0,6,61	0/0:2,0:2:6:0,6,61	1/1:0,8:8:24:256,24,0	0/0:2,0:2:6:0,6,61	0/0:5,0:5:15:0,15,153	0/0:5,0:5:15:0,15,157	0/0:7,0:7:21:0,21,212	0/0:4,0:4:12:0,12,121	0/0:4,0:4:12:0,12,126	0/0:1,0:1:3:0,3,31	./.:.:.:.:.	1/1:0,3:3:9:93,9,0	0/0:2,0:2:3:0,3,30	0/0:3,0:3:9:0,9,95	0/0:4,0:4:12:0,12,124	0/0:1,0:1:3:0,3,32	0/0:3,0:3:6:0,6,79	0/0:2,0:2:6:0,6,60	0/0:1,0:1:3:0,3,30	./.:.:.:.:.	./.:.:.:.:.	0/0:1,0:1:3:0,3,29	0/0:3,0:3:9:0,9,97	0/0:3,0:3:6:0,6,78	./.:.:.:.:.	1/1:0,9:9:27:295,27,0	0/0:3,0:3:9:0,9,96	0/0:4,0:4:12:0,12,126	0/0:2,0:2:6:0,6,59	0/0:8,0:8:24:0,24,241	0/0:4,0:4:9:0,9,105	0/0:2,0:2:6:0,6,57	0/0:1,0:1:3:0,3,33	./.:.:.:.:.	0/0:1,0:1:3:0,3,32	0/0:2,0:2:6:0,6,61	0/1:1,1:2:26:26,0,26	0/0:2,0:2:6:0,6,62	1/1:0,4:4:12:126,12,0	0/0:1,0:1:3:0,3,30	0/0:8,0:8:24:0,24,248	./.:.:.:.:.	0/0:3,0:3:9:0,9,92	1/1:0,1:1:3:32,3,0	0/0:1,0:1:3:0,3,32	0/0:5,0:5:15:0,15,152	0/0:5,0:5:15:0,15,153	0/0:8,0:8:18:0,18,213	0/0:5,0:5:15:0,15,156	0/0:4,0:4:12:0,12,122	0/0:6,0:6:15:0,15,163	0/0:5,0:5:15:0,15,156	0/0:7,0:7:21:0,21,220	0/0:9,0:9:27:0,27,272	0/0:2,0:2:6:0,6,62	0/0:4,0:4:12:0,12,131	0/0:5,0:5:15:0,15,158	0/0:5,0:5:12:0,12,131	0/0:2,0:2:6:0,6,60	0/0:2,0:2:6:0,6,59	0/0:2,0:2:6:0,6,59	0/0:7,0:7:21:0,21,225	0/0:4,0:4:12:0,12,123	0/0:2,0:2:6:0,6,61	0/0:6,0:6:15:0,15,169	1/1:0,1:1:3:32,3,0	0/0:3,0:3:9:0,9,89	./.:.:.:.:.	0/0:1,0:1:3:0,3,30	0/0:2,0:2:3:0,3,45	1/1:0,2:2:6:64,6,0	0/0:6,0:6:9:0,9,134	0/0:2,0:2:3:0,3,45	0/0:5,0:5:9:0,9,117	0/0:4,0:4:9:0,9,106	0/0:4,0:4:6:0,6,89	0/0:24,0:25:72:0,72,805
chr2	37891542	.	T	A	3278.07	.	AC=34;AF=0.136;AN=250;BaseQRankSum=1.496;DP=859;Dels=0.00;FS=1.603;HaplotypeScore=0.1082;InbreedingCoeff=0.5873;MLEAC=33;MLEAF=0.132;MQ=59.15;MQ0=2;MQRankSum=-1.541;QD=25.61;ReadPosRankSum=0.642	GT:AD:DP:GQ:PL	0/0:55,0:55:99:0,165,1742	1/1:0,20:20:54:589,54,0	1/1:0,18:19:48:526,48,0	0/0:31,0:31:87:0,87,892	0/0:12,0:12:36:0,36,370	0/0:11,0:11:33:0,33,325	0/0:17,0:17:48:0,48,507	0/0:5,0:5:15:0,15,160	0/0:4,0:4:12:0,12,130	0/0:10,0:10:30:0,30,302	0/0:4,0:4:12:0,12,127	0/0:22,0:22:63:0,63,670	0/0:8,0:8:24:0,24,257	./.:.:.:.:.	0/0:25,0:25:75:0,75,766	0/0:12,0:12:36:0,36,375	1/1:0,16:16:45:475,45,0	0/1:4,1:5:18:18,0,103	1/1:0,8:8:18:216,18,0	0/0:5,0:5:15:0,15,156	1/1:0,6:6:18:189,18,0	0/0:12,0:12:36:0,36,357	0/0:14,0:14:42:0,42,430	0/0:20,0:20:51:0,51,550	1/1:0,2:2:6:62,6,0	0/0:16,0:16:48:0,48,499	0/0:19,0:19:54:0,54,560	0/0:4,0:4:12:0,12,128	0/0:1,0:1:3:0,3,32	0/0:12,0:12:33:0,33,346	0/0:8,0:8:24:0,24,252	0/0:2,0:2:6:0,6,63	0/0:15,0:15:42:0,42,458	0/0:5,0:5:15:0,15,167	0/0:9,0:9:24:0,24,268	1/1:0,5:5:15:160,15,0	0/0:14,0:14:42:0,42,433	0/0:9,0:9:27:0,27,272	0/0:10,0:10:30:0,30,299	./.:.:.:.:.	0/0:6,0:6:18:0,18,189	0/0:11,0:11:33:0,33,325	0/0:14,0:14:42:0,42,434	0/0:17,0:17:51:0,51,533	0/0:12,0:12:33:0,33,365	0/0:17,0:17:42:0,42,474	1/1:0,9:9:27:275,27,0	0/0:4,0:4:12:0,12,128	0/0:1,0:1:3:0,3,33	1/1:0,9:9:27:275,27,0	./.:.:.:.:.	0/0:3,0:3:9:0,9,95	0/0:4,0:4:12:0,12,128	0/0:1,0:1:3:0,3,33	0/0:6,0:6:18:0,18,175	0/0:2,0:2:6:0,6,62	./.:.:.:.:.	0/0:1,0:1:3:0,3,32	./.:.:.:.:.	0/0:6,0:6:15:0,15,168	0/0:2,0:2:6:0,6,61	0/0:2,0:2:6:0,6,59	1/1:0,7:7:21:219,21,0	0/0:2,0:2:6:0,6,61	0/0:5,0:5:15:0,15,154	0/0:5,0:5:15:0,15,157	0/0:7,0:7:21:0,21,217	0/0:3,0:3:9:0,9,92	0/0:4,0:4:12:0,12,126	0/0:1,0:1:3:0,3,31	./.:.:.:.:.	1/1:0,3:3:9:95,9,0	0/0:2,0:2:3:0,3,31	0/0:2,0:2:6:0,6,63	0/0:3,0:3:9:0,9,96	0/0:1,0:1:3:0,3,32	0/0:3,0:3:6:0,6,77	0/0:2,0:2:6:0,6,61	0/0:1,0:1:3:0,3,30	./.:.:.:.:.	./.:.:.:.:.	0/0:1,0:1:3:0,3,29	0/0:2,0:2:6:0,6,59	0/0:3,0:3:6:0,6,62	./.:.:.:.:.	1/1:0,9:9:27:280,27,0	0/0:3,0:3:9:0,9,94	0/0:4,0:4:12:0,12,129	0/0:2,0:2:6:0,6,61	0/0:8,0:8:24:0,24,256	0/0:4,0:4:9:0,9,106	0/0:2,0:2:6:0,6,59	0/0:1,0:1:3:0,3,34	./.:.:.:.:.	0/0:1,0:1:3:0,3,32	0/0:2,0:2:6:0,6,61	0/1:1,1:2:25:25,0,26	0/0:2,0:2:6:0,6,62	1/1:0,4:4:12:124,12,0	0/0:1,0:1:3:0,3,32	0/0:8,0:8:24:0,24,252	./.:.:.:.:.	0/0:3,0:3:9:0,9,91	1/1:0,1:1:3:31,3,0	0/0:1,0:1:3:0,3,33	0/0:5,0:5:15:0,15,156	0/0:5,0:5:15:0,15,158	0/0:8,0:8:21:0,21,228	0/0:5,0:5:15:0,15,153	0/0:3,0:3:9:0,9,92	0/0:5,0:5:12:0,12,135	0/0:5,0:5:15:0,15,154	0/0:7,0:7:21:0,21,213	0/0:9,0:9:27:0,27,276	0/0:2,0:2:6:0,6,63	0/0:4,0:4:12:0,12,133	0/0:5,0:5:15:0,15,159	0/0:5,0:5:12:0,12,135	0/0:2,0:2:6:0,6,62	0/0:2,0:2:6:0,6,61	0/0:2,0:2:6:0,6,61	0/0:6,0:6:18:0,18,195	0/0:4,0:4:12:0,12,124	0/0:2,0:2:6:0,6,63	0/0:6,0:6:15:0,15,167	1/1:0,1:1:3:31,3,0	0/0:3,0:3:9:0,9,92	./.:.:.:.:.	0/0:1,0:1:3:0,3,30	0/0:2,0:2:3:0,3,45	1/1:0,2:2:6:63,6,0	0/0:4,0:4:6:0,6,89	0/0:2,0:2:3:0,3,45	0/0:5,0:5:9:0,9,117	0/0:4,0:4:9:0,9,106	0/0:4,0:4:6:0,6,76	0/0:24,0:24:72:0,72,797
chr2	37891844	.	G	A	8837.39	.	AC=86;AF=0.341;AN=252;BaseQRankSum=0.723;DP=852;Dels=0.00;FS=0.521;HaplotypeScore=0.0943;InbreedingCoeff=0.6559;MLEAC=78;MLEAF=0.310;MQ=59.68;MQ0=0;MQRankSum=-0.207;QD=25.39;ReadPosRankSum=1.112	GT:AD:DP:GQ:PL	1/1:0,51:51:99:1584,153,0	0/0:19,0:19:54:0,54,558	0/0:17,0:17:42:0,42,451	1/1:0,36:36:99:1081,108,0	1/1:0,8:8:21:215,21,0	0/0:4,0:4:12:0,12,125	0/0:25,0:25:63:0,63,653	0/0:2,0:2:6:0,6,69	0/0:2,0:2:6:0,6,65	0/0:15,0:15:45:0,45,436	0/0:5,0:5:15:0,15,153	0/0:9,0:9:27:0,27,266	1/1:0,10:10:24:267,24,0	./.:.:.:.:.	1/1:0,15:15:45:447,45,0	0/0:14,0:14:39:0,39,406	0/0:13,0:13:33:0,33,348	0/1:1,4:5:17:113,0,17	0/0:8,0:8:24:0,24,245	0/0:13,0:13:39:0,39,395	0/0:3,0:3:9:0,9,103	0/0:13,0:13:33:0,33,357	0/0:9,0:9:27:0,27,267	0/0:25,0:25:69:0,69,732	0/0:1,0:1:3:0,3,33	1/1:0,19:19:54:565,54,0	1/1:0,15:16:42:440,42,0	0/0:3,0:3:9:0,9,95	0/1:1,1:2:16:27,0,16	1/1:0,18:18:54:548,54,0	1/1:0,2:2:6:65,6,0	1/1:0,3:3:6:66,6,0	1/1:0,13:13:36:358,36,0	0/0:1,0:1:3:0,3,30	0/1:7,11:18:99:296,0,145	0/1:2,1:3:18:18,0,57	0/0:14,0:14:39:0,39,408	1/1:0,5:5:15:146,15,0	1/1:0,8:8:24:240,24,0	./.:.:1:.:.	1/1:0,3:3:9:99,9,0	0/0:15,0:15:42:0,42,430	0/0:16,0:16:48:0,48,493	0/0:14,0:14:39:0,39,410	0/0:21,0:21:57:0,57,598	0/0:25,0:25:60:0,60,670	0/0:8,0:8:24:0,24,242	0/0:6,0:6:18:0,18,177	1/1:0,1:1:3:26,3,0	0/0:6,0:6:18:0,18,192	0/0:2,0:2:6:0,6,59	1/1:0,1:1:3:32,3,0	1/1:0,5:5:15:162,15,0	0/0:4,0:4:12:0,12,122	0/0:3,0:3:9:0,9,92	1/1:0,5:5:15:157,15,0	0/0:3,0:3:9:0,9,89	./.:.:.:.:.	./.:.:.:.:.	0/0:5,0:5:15:0,15,153	1/1:0,4:4:12:126,12,0	1/1:0,2:2:6:55,6,0	0/0:6,0:6:18:0,18,184	1/1:0,1:1:3:32,3,0	1/1:0,8:8:24:241,24,0	1/1:0,2:2:6:63,6,0	1/1:0,5:5:15:145,15,0	0/0:4,0:4:12:0,12,122	0/0:3,0:3:9:0,9,84	0/0:1,0:1:3:0,3,27	0/0:3,0:3:9:0,9,82	0/0:4,0:4:12:0,12,117	0/0:4,0:4:12:0,12,118	0/0:3,0:3:9:0,9,94	0/0:2,0:2:6:0,6,58	0/0:3,0:3:9:0,9,90	./.:.:.:.:.	0/0:1,0:1:3:0,3,32	0/0:3,0:3:6:0,6,65	0/0:4,0:4:12:0,12,124	1/1:0,6:6:12:147,12,0	./.:.:.:.:.	./.:.:.:.:.	1/1:0,4:4:12:121,12,0	1/1:0,2:2:6:57,6,0	0/0:3,0:3:9:0,9,93	1/1:0,4:4:12:122,12,0	0/0:3,0:3:9:0,9,95	0/0:10,0:10:27:0,27,282	0/0:3,0:3:9:0,9,93	0/0:2,0:2:6:0,6,60	1/1:0,4:4:12:126,12,0	1/1:0,7:7:21:220,21,0	1/1:0,1:1:3:32,3,0	1/1:0,2:2:6:61,6,0	./.:.:.:.:.	0/1:4,5:9:88:119,0,88	1/1:0,1:1:3:31,3,0	0/0:3,0:3:9:0,9,90	1/1:0,2:2:6:63,6,0	1/1:0,4:4:12:121,12,0	./.:.:.:.:.	1/1:0,3:3:9:95,9,0	0/0:2,0:2:6:0,6,57	0/0:2,0:2:6:0,6,59	0/0:5,0:5:15:0,15,149	0/0:1,0:1:3:0,3,31	1/1:0,9:9:24:261,24,0	0/1:1,1:2:18:25,0,18	0/0:5,0:5:15:0,15,141	0/1:4,1:5:11:11,0,108	0/1:1,1:2:19:25,0,19	0/0:5,0:5:15:0,15,149	0/0:2,0:2:6:0,6,63	1/1:0,6:6:18:178,18,0	1/1:0,6:6:18:178,18,0	0/0:4,0:4:12:0,12,118	0/0:5,0:5:15:0,15,149	0/0:3,0:3:9:0,9,88	0/0:3,0:3:9:0,9,93	0/0:5,0:5:12:0,12,132	0/0:3,0:3:9:0,9,99	0/0:5,0:5:12:0,12,138	0/0:5,0:5:12:0,12,137	0/0:2,0:2:3:0,3,30	0/0:3,0:3:9:0,9,94	0/0:3,0:3:9:0,9,85	0/0:9,0:9:27:0,27,272	0/0:5,0:5:12:0,12,139	0/0:1,0:1:3:0,3,30	0/0:2,0:2:3:0,3,44	./.:.:.:.:.	0/0:2,0:2:3:0,3,30	0/0:2,0:2:3:0,3,45	./.:.:.:.:.	0/0:2,0:2:3:0,3,45	0/0:9,0:9:27:0,27,270
chr2	37894044	.	A	T	2771.3	.	AC=34;AF=0.138;AN=246;BaseQRankSum=-3.982;DP=783;Dels=0.00;FS=16.655;HaplotypeScore=0.1408;InbreedingCoeff=0.6258;MLEAC=29;MLEAF=0.118;MQ=59.86;MQ0=0;MQRankSum=0.895;QD=26.39;ReadPosRankSum=2.555	GT:AD:DP:GQ:PL	0/0:31,0:31:90:0,90,975	0/0:29,0:29:84:0,84,881	0/0:18,0:19:48:0,48,518	0/0:31,0:31:93:0,93,956	1/1:0,12:12:36:355,36,0	0/0:3,0:4:9:0,9,95	0/0:5,0:5:15:0,15,145	./.:.:.:.:.	./.:.:.:.:.	0/0:12,0:12:36:0,36,351	0/0:2,0:2:6:0,6,65	0/0:7,0:7:21:0,21,218	1/1:0,17:17:51:506,51,0	./.:.:.:.:.	1/1:0,20:20:57:590,57,0	0/0:9,0:9:27:0,27,269	0/0:9,0:9:27:0,27,275	./.:.:.:.:.	0/0:1,0:1:3:0,3,30	0/0:1,0:1:3:0,3,28	0/0:1,0:1:3:0,3,34	0/0:7,0:7:18:0,18,197	0/0:11,0:11:33:0,33,344	0/0:18,1:19:21:0,21,471	0/0:1,0:1:3:0,3,33	1/1:0,13:13:39:389,39,0	0/0:14,0:14:42:0,42,416	0/0:1,0:1:3:0,3,30	0/0:2,0:2:6:0,6,67	0/0:6,0:6:18:0,18,186	0/0:1,0:1:3:0,3,32	0/0:2,0:2:6:0,6,65	1/1:0,11:11:30:316,30,0	0/0:2,0:2:6:0,6,69	0/0:13,0:13:36:0,36,369	./.:.:.:.:.	0/0:19,0:19:57:0,57,589	0/0:4,0:4:12:0,12,122	0/0:6,0:6:18:0,18,178	0/0:1,0:1:3:0,3,31	0/0:3,0:3:9:0,9,96	0/0:9,0:9:24:0,24,256	0/0:15,0:15:42:0,42,442	0/0:16,0:16:48:0,48,489	0/0:13,0:13:36:0,36,365	0/0:10,0:10:30:0,30,307	0/0:12,0:12:33:0,33,334	0/0:1,0:1:3:0,3,33	0/0:1,0:1:3:0,3,32	0/0:4,0:4:12:0,12,126	0/0:5,0:5:15:0,15,153	0/0:1,0:1:3:0,3,31	0/0:4,0:4:12:0,12,117	0/0:3,0:3:9:0,9,94	0/0:6,0:6:18:0,18,185	0/0:1,0:1:3:0,3,32	0/0:4,0:4:12:0,12,125	0/0:7,0:7:18:0,18,193	./.:.:.:.:.	0/0:10,0:10:30:0,30,308	1/1:0,2:2:6:59,6,0	1/1:0,3:3:9:91,9,0	0/0:8,0:8:18:0,18,215	1/1:0,5:5:15:150,15,0	1/1:0,6:6:18:184,18,0	1/1:0,2:2:6:59,6,0	0/0:3,0:3:9:0,9,95	0/0:9,0:9:27:0,27,275	0/0:4,0:4:12:0,12,122	./.:.:.:.:.	./.:.:.:.:.	0/0:5,0:5:15:0,15,154	0/0:8,0:8:24:0,24,255	0/0:3,0:3:9:0,9,83	0/0:10,0:10:27:0,27,286	0/0:3,0:3:9:0,9,92	0/0:5,0:5:15:0,15,152	0/0:2,0:2:6:0,6,63	0/0:2,0:2:6:0,6,55	0/0:5,0:5:15:0,15,151	0/0:4,0:4:12:0,12,129	./.:.:.:.:.	0/0:5,0:5:15:0,15,161	0/0:3,0:3:6:0,6,78	0/0:8,0:8:21:0,21,224	./.:.:.:.:.	0/0:5,0:5:15:0,15,159	0/0:3,0:3:9:0,9,95	0/0:4,0:4:12:0,12,122	0/0:3,0:3:9:0,9,95	0/0:1,0:1:3:0,3,31	1/1:0,1:1:3:32,3,0	0/0:3,0:3:9:0,9,93	0/0:6,0:6:18:0,18,184	0/0:3,0:3:9:0,9,94	1/1:0,1:1:3:29,3,0	./.:.:.:.:.	1/1:0,3:3:9:92,9,0	0/0:2,0:2:6:0,6,61	1/1:0,2:2:6:63,6,0	1/1:0,2:2:6:62,6,0	1/1:0,2:2:6:61,6,0	1/1:0,3:3:9:89,9,0	0/0:6,0:6:18:0,18,186	0/0:4,0:4:12:0,12,119	0/0:4,0:4:12:0,12,124	0/0:1,0:1:3:0,3,32	0/0:4,0:4:12:0,12,122	0/0:1,0:1:3:0,3,31	0/0:3,0:3:9:0,9,90	0/0:8,0:8:24:0,24,248	0/0:1,0:1:3:0,3,32	0/0:8,0:8:24:0,24,247	0/0:2,0:2:6:0,6,59	0/0:1,0:1:3:0,3,32	0/0:5,0:5:15:0,15,155	0/0:4,0:4:12:0,12,118	0/0:1,0:1:3:0,3,32	0/0:9,0:9:27:0,27,269	0/0:4,0:4:12:0,12,125	0/0:3,0:3:9:0,9,97	0/0:3,0:3:9:0,9,92	0/0:10,0:10:30:0,30,308	0/0:10,0:10:30:0,30,310	0/0:8,0:8:21:0,21,221	0/0:2,0:2:6:0,6,53	0/0:7,0:7:21:0,21,203	0/0:4,0:4:12:0,12,129	0/0:2,0:2:6:0,6,61	./.:.:.:.:.	./.:.:.:.:.	./.:.:.:.:.	0/0:2,0:2:3:0,3,45	0/0:12,0:12:21:0,21,271	0/0:8,0:8:12:0,12,179	0/0:2,0:2:3:0,3,45	0/0:27,0:27:81:0,81,913
chr2	37894045	.	T	A	2933.19	.	AC=34;AF=0.139;AN=244;BaseQRankSum=-1.433;DP=793;Dels=0.00;FS=17.735;HaplotypeScore=0.1420;InbreedingCoeff=0.6412;MLEAC=30;MLEAF=0.123;MQ=59.86;MQ0=0;MQRankSum=-1.169;QD=27.16;ReadPosRankSum=2.410	GT:AD:DP:GQ:PL	0/0:32,0:32:93:0,93,1009	0/0:29,0:29:87:0,87,917	0/0:18,0:19:48:0,48,530	0/0:31,0:31:93:0,93,948	1/1:0,12:12:36:367,36,0	0/0:4,0:4:12:0,12,119	0/0:5,0:5:15:0,15,149	./.:.:.:.:.	./.:.:.:.:.	0/0:12,0:12:36:0,36,374	0/0:2,0:2:6:0,6,63	0/0:7,0:7:21:0,21,213	1/1:0,16:16:48:492,48,0	./.:.:.:.:.	1/1:0,21:21:60:630,60,0	0/0:9,0:9:27:0,27,274	0/0:9,0:9:27:0,27,270	./.:.:.:.:.	0/0:1,0:1:3:0,3,32	0/0:1,0:1:3:0,3,32	0/0:1,0:1:3:0,3,32	0/0:7,0:7:18:0,18,199	0/0:11,0:11:33:0,33,344	0/0:18,1:19:23:0,23,513	0/0:1,0:1:3:0,3,31	1/1:0,13:13:39:402,39,0	0/0:14,0:14:42:0,42,436	./.:.:.:.:.	0/0:2,0:2:6:0,6,69	0/0:7,0:7:21:0,21,218	0/0:1,0:1:3:0,3,31	0/0:2,0:2:6:0,6,65	1/1:0,11:11:30:312,30,0	0/0:2,0:2:6:0,6,69	0/0:13,0:13:39:0,39,399	./.:.:.:.:.	0/0:19,0:19:57:0,57,595	0/0:4,0:4:12:0,12,122	0/0:6,0:6:18:0,18,183	0/0:1,0:1:3:0,3,30	0/0:3,0:3:9:0,9,90	0/0:9,0:9:24:0,24,263	0/0:15,0:15:42:0,42,455	0/0:16,0:16:48:0,48,491	0/0:13,0:13:36:0,36,362	0/0:10,0:10:30:0,30,303	0/0:12,0:12:36:0,36,382	0/0:1,0:1:3:0,3,32	0/0:1,0:1:3:0,3,32	0/0:3,0:3:9:0,9,94	0/0:5,0:5:15:0,15,158	0/0:1,0:1:3:0,3,32	0/0:4,0:4:12:0,12,125	0/0:3,0:3:9:0,9,90	0/0:7,0:7:21:0,21,210	0/0:1,0:1:3:0,3,30	0/0:4,0:4:12:0,12,125	0/0:7,0:7:18:0,18,198	./.:.:.:.:.	0/0:10,0:10:30:0,30,312	1/1:0,2:2:6:61,6,0	1/1:0,3:3:9:96,9,0	0/0:8,0:8:18:0,18,216	1/1:0,6:6:18:185,18,0	1/1:0,7:7:21:208,21,0	1/1:0,3:3:9:92,9,0	0/0:3,0:3:9:0,9,96	0/0:9,0:9:27:0,27,280	0/0:4,0:4:12:0,12,122	./.:.:.:.:.	./.:.:.:.:.	0/0:6,0:6:18:0,18,188	0/0:8,0:8:24:0,24,256	0/0:3,0:3:9:0,9,83	0/0:10,0:10:27:0,27,292	0/0:3,0:3:9:0,9,97	0/0:5,0:5:15:0,15,154	0/0:2,0:2:6:0,6,63	0/0:2,0:2:6:0,6,59	0/0:5,0:5:15:0,15,153	0/0:4,0:4:12:0,12,132	./.:.:.:.:.	0/0:5,0:5:15:0,15,165	0/0:3,0:3:6:0,6,78	0/0:8,0:8:24:0,24,246	./.:.:.:.:.	0/0:5,0:5:15:0,15,157	0/0:3,0:3:9:0,9,97	0/0:5,0:5:15:0,15,158	0/0:3,0:3:9:0,9,96	0/0:1,0:1:3:0,3,30	1/1:0,1:1:3:32,3,0	0/0:3,0:3:9:0,9,91	0/0:6,0:6:18:0,18,184	0/0:3,0:3:9:0,9,96	1/1:0,1:1:3:32,3,0	./.:.:.:.:.	1/1:0,3:3:9:95,9,0	0/0:3,0:3:9:0,9,89	1/1:0,2:2:6:65,6,0	1/1:0,2:2:6:65,6,0	1/1:0,2:2:6:63,6,0	1/1:0,3:3:9:95,9,0	0/0:6,0:6:18:0,18,186	0/0:4,0:4:12:0,12,125	0/0:4,0:4:12:0,12,126	0/0:1,0:1:3:0,3,31	0/0:4,0:4:12:0,12,122	0/0:1,0:1:3:0,3,30	0/0:3,0:3:9:0,9,90	0/0:8,0:8:24:0,24,247	0/0:1,0:1:3:0,3,31	0/0:8,0:8:24:0,24,247	0/0:2,0:2:6:0,6,61	0/0:1,0:1:3:0,3,33	0/0:7,0:7:21:0,21,220	0/0:4,0:4:12:0,12,122	0/0:1,0:1:3:0,3,33	0/0:9,0:9:27:0,27,283	0/0:4,0:4:12:0,12,127	0/0:4,0:4:12:0,12,118	0/0:3,0:3:9:0,9,92	0/0:10,0:10:30:0,30,308	0/0:10,0:10:30:0,30,312	0/0:8,0:8:21:0,21,230	0/0:2,0:2:6:0,6,60	0/0:7,0:7:21:0,21,214	0/0:4,0:4:12:0,12,123	0/0:2,0:2:6:0,6,59	./.:.:.:.:.	./.:.:.:.:.	./.:.:.:.:.	0/0:2,0:2:3:0,3,44	0/0:12,0:12:21:0,21,270	0/0:8,0:8:12:0,12,179	0/0:2,0:2:3:0,3,45	0/0:27,0:27:81:0,81,892
chr2	37894058	.	G	A	4342.65	.	AC=36;AF=0.150;AN=240;BaseQRankSum=-3.951;DP=777;Dels=0.00;FS=8.150;HaplotypeScore=0.1732;InbreedingCoeff=0.6776;MLEAC=30;MLEAF=0.125;MQ=59.83;MQ0=0;MQRankSum=-0.669;QD=27.49;ReadPosRankSum=0.660	GT:AD:DP:GQ:PL	1/1:0,24:24:69:752,69,0	1/1:0,29:29:84:890,84,0	1/1:0,13:15:36:382,36,0	0/0:30,0:30:90:0,90,947	0/0:11,0:11:33:0,33,343	0/0:2,0:2:6:0,6,60	0/0:3,0:3:9:0,9,97	./.:.:.:.:.	./.:.:.:.:.	0/0:10,0:10:30:0,30,314	0/0:2,0:2:6:0,6,55	0/0:6,0:6:18:0,18,191	0/0:18,0:18:54:0,54,571	./.:.:.:.:.	0/0:25,0:25:69:0,69,763	0/0:10,0:10:30:0,30,321	0/0:6,0:6:18:0,18,181	./.:.:.:.:.	1/1:0,1:1:3:31,3,0	0/0:2,0:2:3:0,3,45	1/1:0,1:1:3:33,3,0	0/0:6,0:6:15:0,15,175	0/0:6,0:6:18:0,18,194	0/0:21,0:21:54:0,54,608	0/0:1,0:1:3:0,3,31	0/0:13,0:13:39:0,39,407	1/1:0,17:17:51:528,51,0	./.:.:.:.:.	0/0:2,0:2:6:0,6,67	0/0:4,0:4:12:0,12,127	0/0:1,0:1:3:0,3,31	0/0:2,0:2:6:0,6,67	0/0:10,0:10:30:0,30,306	0/0:3,0:3:9:0,9,91	0/0:16,0:16:45:0,45,500	./.:.:.:.:.	1/1:0,15:15:45:460,45,0	1/1:0,4:4:12:127,12,0	0/0:8,0:8:24:0,24,257	./.:.:.:.:.	0/0:2,0:2:3:0,3,34	0/0:7,0:7:15:0,15,176	0/0:17,0:17:51:0,51,540	0/0:14,0:14:42:0,42,437	0/0:9,0:9:24:0,24,249	0/0:12,0:12:27:0,27,323	1/1:0,13:13:39:423,39,0	0/0:1,0:1:3:0,3,31	0/0:1,0:1:3:0,3,32	0/0:5,0:5:15:0,15,162	0/0:4,0:4:12:0,12,122	0/0:1,0:1:3:0,3,34	0/0:3,0:3:9:0,9,95	0/0:6,0:6:18:0,18,188	0/0:6,0:6:18:0,18,195	0/0:1,0:1:3:0,3,31	0/0:4,0:4:12:0,12,121	0/0:6,0:6:18:0,18,187	./.:.:.:.:.	0/0:9,0:9:27:0,27,278	0/0:3,0:3:6:0,6,61	0/0:3,0:3:9:0,9,98	0/0:3,0:3:9:0,9,95	0/0:6,0:6:18:0,18,189	0/0:8,0:8:24:0,24,256	0/0:6,0:6:18:0,18,197	0/0:2,0:2:6:0,6,65	0/0:10,0:10:30:0,30,313	0/0:5,0:5:15:0,15,153	./.:.:.:.:.	./.:.:.:.:.	0/0:7,0:7:21:0,21,219	0/0:8,0:8:24:0,24,260	0/0:3,0:3:9:0,9,92	0/0:11,0:11:27:0,27,305	0/0:3,0:3:9:0,9,97	0/0:5,0:5:15:0,15,157	0/0:3,0:3:9:0,9,92	0/0:2,0:2:6:0,6,63	1/1:0,6:6:18:187,18,0	1/1:0,3:3:9:97,9,0	./.:.:.:.:.	0/0:3,0:3:9:0,9,98	1/1:0,3:3:6:80,6,0	1/1:0,7:7:21:217,21,0	0/0:2,0:2:6:0,6,65	1/1:0,5:5:15:160,15,0	0/0:3,0:3:9:0,9,94	0/0:6,0:6:18:0,18,192	0/0:4,0:4:12:0,12,123	./.:.:.:.:.	./.:.:.:.:.	0/0:3,0:3:9:0,9,97	0/0:6,0:6:18:0,18,189	0/0:3,0:3:9:0,9,87	0/0:1,0:1:3:0,3,30	./.:.:.:.:.	0/0:3,0:3:9:0,9,95	0/0:3,0:3:9:0,9,95	0/0:2,0:2:6:0,6,63	0/0:2,0:2:6:0,6,66	0/0:4,0:4:12:0,12,128	0/0:4,0:4:12:0,12,126	1/1:0,5:5:15:155,15,0	0/0:4,0:4:12:0,12,129	1/1:0,6:6:18:188,18,0	0/0:3,0:3:9:0,9,95	0/0:7,0:7:21:0,21,220	0/0:1,0:1:3:0,3,32	0/0:2,0:2:6:0,6,69	0/0:7,0:7:21:0,21,221	0/0:1,0:1:3:0,3,32	0/0:7,0:7:21:0,21,221	0/0:3,0:3:9:0,9,97	0/0:1,0:1:3:0,3,32	0/0:6,0:6:18:0,18,187	0/0:3,0:3:9:0,9,95	1/1:0,1:1:3:30,3,0	0/0:9,0:9:27:0,27,279	0/0:5,0:5:15:0,15,155	0/0:3,0:3:9:0,9,86	0/0:6,0:6:18:0,18,197	0/0:10,0:10:30:0,30,316	0/0:8,0:8:24:0,24,250	0/0:5,0:5:15:0,15,159	1/1:0,3:3:9:90,9,0	0/0:7,0:7:21:0,21,221	0/0:2,0:2:6:0,6,64	0/0:4,0:4:12:0,12,130	./.:.:.:.:.	./.:.:.:.:.	./.:.:.:.:.	0/0:2,0:2:3:0,3,45	0/0:14,0:14:27:0,27,337	0/0:8,0:8:12:0,12,179	0/0:2,0:2:3:0,3,45	0/0:26,0:26:78:0,78,893
chr2	37894357	.	C	T	2013.91	.	AC=34;AF=0.138;AN=246;BaseQRankSum=1.563;DP=546;Dels=0.00;FS=19.965;HaplotypeScore=0.0743;InbreedingCoeff=0.5301;MLEAC=32;MLEAF=0.130;MQ=59.75;MQ0=0;MQRankSum=-1.269;QD=24.86;ReadPosRankSum=0.518	GT:AD:DP:GQ:PL	0/0:15,0:15:45:0,45,451	0/0:22,0:22:66:0,66,673	0/0:10,0:10:30:0,30,298	0/0:22,0:22:60:0,60,634	0/0:12,0:12:36:0,36,366	./.:.:.:.:.	0/0:6,0:6:15:0,15,168	0/0:1,0:1:3:0,3,31	0/0:3,0:3:9:0,9,99	0/0:6,0:6:12:0,12,137	0/0:4,0:4:12:0,12,122	1/1:0,6:6:18:184,18,0	0/0:8,0:8:24:0,24,249	0/0:1,0:1:3:0,3,28	0/0:15,0:15:45:0,45,463	0/0:3,0:3:9:0,9,87	0/0:4,0:4:12:0,12,124	0/0:1,0:1:3:0,3,29	./.:.:.:.:.	0/0:4,0:4:12:0,12,122	0/0:1,0:1:3:0,3,31	1/1:0,4:4:12:126,12,0	0/0:4,0:4:12:0,12,124	1/1:0,10:10:30:314,30,0	0/0:1,0:1:3:0,3,32	0/0:12,0:12:36:0,36,370	0/0:11,0:11:33:0,33,337	./.:.:.:.:.	0/0:1,0:1:3:0,3,32	0/0:3,0:3:6:0,6,73	./.:.:.:.:.	0/0:2,0:2:6:0,6,65	0/0:4,0:4:12:0,12,124	0/0:2,0:2:6:0,6,63	0/0:6,0:6:18:0,18,182	0/0:5,0:5:15:0,15,158	0/0:3,0:3:9:0,9,92	0/0:1,0:1:3:0,3,26	./.:.:.:.:.	./.:.:.:.:.	0/0:1,0:1:3:0,3,34	0/0:8,0:8:24:0,24,244	0/0:8,0:8:24:0,24,246	1/1:0,6:6:18:185,18,0	1/1:0,8:8:24:251,24,0	0/0:4,0:4:9:0,9,108	0/0:6,0:6:18:0,18,185	0/0:1,0:1:3:0,3,32	0/0:5,0:5:15:0,15,149	0/0:3,0:3:9:0,9,92	0/0:1,0:1:3:0,3,29	0/0:1,0:1:3:0,3,31	0/0:5,0:5:15:0,15,148	0/0:2,0:2:6:0,6,59	0/0:1,0:1:3:0,3,33	0/0:1,0:1:3:0,3,30	0/0:5,0:5:15:0,15,143	0/0:5,0:5:15:0,15,154	./.:.:.:.:.	0/1:1,4:5:16:107,0,16	0/0:1,0:1:3:0,3,29	0/0:1,0:1:3:0,3,33	0/0:7,0:7:21:0,21,217	0/0:5,0:5:15:0,15,159	0/0:5,0:5:12:0,12,139	0/0:5,0:5:15:0,15,158	0/0:4,0:4:12:0,12,119	0/0:6,0:6:18:0,18,181	0/0:2,0:2:6:0,6,61	0/0:3,0:3:9:0,9,92	0/0:2,0:2:6:0,6,61	0/0:2,0:2:6:0,6,59	0/0:5,0:5:15:0,15,155	1/1:0,1:1:3:32,3,0	1/1:0,2:2:6:63,6,0	0/0:5,0:5:15:0,15,148	1/1:0,2:2:6:63,6,0	0/1:2,1:3:22:22,0,50	1/1:0,2:2:6:64,6,0	0/0:5,0:5:15:0,15,150	0/0:3,0:3:9:0,9,89	./.:.:.:.:.	0/0:2,0:2:6:0,6,63	0/0:2,0:2:6:0,6,61	0/0:4,0:4:12:0,12,124	0/0:3,0:3:9:0,9,95	./.:.:.:.:.	0/0:2,0:2:6:0,6,61	0/0:2,0:2:6:0,6,59	0/0:2,0:2:6:0,6,65	0/0:1,0:1:3:0,3,32	0/0:2,0:2:6:0,6,62	0/0:1,0:1:3:0,3,30	0/0:6,0:6:18:0,18,185	0/0:5,0:5:15:0,15,154	0/0:3,0:3:9:0,9,91	0/0:3,0:3:9:0,9,92	0/0:3,0:3:9:0,9,91	0/0:1,0:1:3:0,3,31	0/0:2,0:2:6:0,6,59	0/0:4,0:4:12:0,12,122	0/0:2,0:2:6:0,6,59	0/0:4,0:4:12:0,12,121	0/0:3,0:3:9:0,9,91	0/0:3,0:3:9:0,9,96	0/0:9,0:9:27:0,27,275	0/0:3,0:3:9:0,9,94	0/0:1,0:1:3:0,3,31	0/0:2,0:2:6:0,6,59	0/0:1,0:1:3:0,3,30	0/0:7,0:7:21:0,21,207	0/0:2,0:2:6:0,6,61	0/0:11,0:11:30:0,30,317	./.:.:.:.:.	0/0:3,0:3:6:0,6,74	0/0:4,0:4:12:0,12,122	0/0:1,0:1:3:0,3,30	0/0:2,0:2:6:0,6,59	1/1:0,5:5:15:149,15,0	1/1:0,4:4:9:107,9,0	1/1:0,3:3:9:95,9,0	1/1:0,6:6:18:184,18,0	1/1:0,5:5:15:153,15,0	0/0:2,0:2:6:0,6,59	1/1:0,5:5:15:153,15,0	0/0:2,0:2:6:0,6,60	0/0:7,0:7:21:0,21,214	1/1:0,4:4:12:122,12,0	0/0:3,0:3:9:0,9,94	./.:.:.:.:.	./.:.:.:.:.	0/0:2,0:2:6:0,6,62	./.:.:.:.:.	0/0:6,0:6:15:0,15,165	0/0:3,0:3:6:0,6,75	./.:.:.:.:.	0/0:23,0:23:69:0,69,780
chr2	37894606	.	T	C	2741.6	.	AC=38;AF=0.152;AN=250;BaseQRankSum=-2.965;DP=781;Dels=0.00;FS=5.982;HaplotypeScore=0.1437;InbreedingCoeff=0.5404;MLEAC=34;MLEAF=0.136;MQ=59.70;MQ0=3;MQRankSum=0.355;QD=23.23;ReadPosRankSum=-1.610	GT:AD:DP:GQ:PL	0/0:37,0:37:99:0,111,1167	0/0:19,0:19:57:0,57,580	0/0:19,0:19:54:0,54,573	0/0:28,0:28:84:0,84,829	1/1:0,7:7:21:212,21,0	0/0:17,0:17:51:0,51,528	0/0:19,0:19:54:0,54,576	0/0:4,0:4:12:0,12,129	0/0:3,0:3:9:0,9,97	0/0:14,0:14:42:0,42,442	0/0:6,0:6:18:0,18,188	0/0:18,0:18:48:0,48,519	1/1:0,18:18:54:554,54,0	0/0:2,0:2:6:0,6,64	1/1:0,12:12:36:361,36,0	0/0:8,0:8:24:0,24,248	0/0:14,0:14:39:0,39,405	0/0:4,0:4:12:0,12,123	0/0:9,0:9:21:0,21,239	0/0:8,0:8:24:0,24,237	./.:.:.:.:.	0/0:19,0:19:48:0,48,533	0/0:10,0:10:30:0,30,307	0/0:20,0:20:60:0,60,616	0/0:1,0:1:3:0,3,32	1/1:0,14:14:39:387,39,0	0/0:13,0:14:33:0,33,365	0/0:3,0:3:9:0,9,99	0/0:3,0:3:9:0,9,97	0/0:17,0:17:51:0,51,528	0/1:7,1:8:7:7,0,205	0/0:7,0:7:21:0,21,221	1/1:0,11:12:30:320,30,0	0/0:5,0:5:15:0,15,161	0/0:15,0:15:45:0,45,463	0/0:4,0:4:12:0,12,126	0/0:8,0:8:21:0,21,233	0/0:7,0:7:21:0,21,216	0/0:9,0:9:24:0,24,258	0/0:2,0:2:6:0,6,64	0/0:7,0:7:21:0,21,223	0/0:5,0:5:15:0,15,150	0/0:11,0:11:33:0,33,332	0/0:12,0:12:33:0,33,355	0/0:16,0:16:39:0,39,442	0/0:22,0:22:60:0,60,646	0/0:6,0:6:18:0,18,191	0/1:1,3:4:20:75,0,20	0/1:1,2:3:22:53,0,22	0/0:3,0:4:9:0,9,94	0/0:3,0:3:9:0,9,94	0/0:2,0:2:6:0,6,62	0/0:7,0:7:21:0,21,209	0/0:2,0:2:6:0,6,63	0/0:2,0:2:6:0,6,61	0/0:4,0:4:12:0,12,127	0/0:4,0:4:12:0,12,123	0/0:4,0:4:12:0,12,116	./.:.:.:.:.	1/1:0,1:1:3:31,3,0	1/1:0,4:4:12:120,12,0	./.:.:.:.:.	0/0:4,0:4:12:0,12,122	1/1:0,3:3:9:92,9,0	1/1:0,1:1:3:31,3,0	1/1:0,2:2:6:59,6,0	./.:.:.:.:.	./.:.:.:.:.	0/0:2,0:2:6:0,6,61	0/0:2,0:2:6:0,6,60	./.:.:.:.:.	0/0:2,0:2:6:0,6,61	0/0:2,0:2:6:0,6,60	0/0:4,0:4:12:0,12,122	0/0:4,0:4:12:0,12,120	0/0:1,0:1:3:0,3,32	0/0:1,0:1:3:0,3,31	0/0:2,0:2:6:0,6,61	0/0:2,0:2:6:0,6,59	0/0:1,0:1:3:0,3,34	./.:.:.:.:.	./.:.:.:.:.	0/0:1,0:1:3:0,3,29	0/0:6,0:6:15:0,15,165	0/0:3,0:3:9:0,9,93	0/0:3,0:3:9:0,9,95	0/0:3,0:3:9:0,9,92	0/0:5,0:5:15:0,15,157	0/0:2,0:2:6:0,6,58	0/0:2,0:2:6:0,6,67	0/0:1,0:1:3:0,3,30	1/1:0,1:1:3:29,3,0	./.:.:.:.:.	0/0:1,0:1:3:0,3,31	1/1:0,5:5:15:153,15,0	1/1:0,5:5:15:145,15,0	0/0:8,0:8:24:0,24,256	1/1:0,2:2:6:61,6,0	0/0:2,0:2:6:0,6,62	1/1:0,1:1:3:29,3,0	0/1:1,6:7:11:157,0,11	./.:.:.:.:.	1/1:0,5:5:15:150,15,0	0/0:4,0:4:12:0,12,122	0/0:1,0:1:3:0,3,23	0/0:6,0:6:18:0,18,180	0/0:4,0:4:12:0,12,122	0/0:4,0:4:12:0,12,118	0/0:2,0:2:6:0,6,57	0/0:5,0:5:15:0,15,149	0/0:6,0:6:18:0,18,185	0/0:2,0:2:6:0,6,58	0/0:4,0:4:12:0,12,119	1/1:0,3:3:9:92,9,0	0/0:2,0:2:6:0,6,61	0/0:5,0:5:15:0,15,154	0/0:2,0:2:6:0,6,59	0/0:1,0:1:3:0,3,32	0/0:2,0:2:6:0,6,62	0/0:2,0:2:6:0,6,61	0/0:1,0:1:3:0,3,32	0/0:2,0:2:6:0,6,64	0/0:8,0:8:24:0,24,250	0/0:2,0:2:6:0,6,61	0/0:4,0:4:12:0,12,113	0/0:2,0:2:6:0,6,57	0/0:1,0:1:3:0,3,32	0/0:1,0:1:3:0,3,30	0/0:5,0:5:15:0,15,157	./.:.:.:.:.	0/0:2,0:2:3:0,3,45	0/0:1,0:1:3:0,3,31	./.:.:.:.:.	0/0:4,0:4:6:0,6,76	0/0:3,0:3:9:0,9,91	0/0:4,0:4:6:0,6,89	0/0:23,0:23:69:0,69,779
chr2	37894922	.	T	G	4118.73	.	AC=33;AF=0.124;AN=266;BaseQRankSum=-1.334;DP=1086;Dels=0.00;FS=5.149;HaplotypeScore=0.0822;InbreedingCoeff=0.6076;MLEAC=31;MLEAF=0.117;MQ=59.84;MQ0=0;MQRankSum=2.200;QD=25.74;ReadPosRankSum=-0.061	GT:AD:DP:GQ:PL	0/0:69,0:69:99:0,208,2177	0/0:19,0:19:51:0,51,559	0/0:15,0:15:45:0,45,461	0/0:56,0:56:99:0,168,1713	0/0:12,0:12:36:0,36,367	0/0:11,0:11:33:0,33,336	0/0:25,0:25:69:0,69,741	0/0:5,0:5:15:0,15,150	0/0:4,0:4:12:0,12,124	0/0:20,0:20:57:0,57,598	0/0:3,0:3:9:0,9,93	1/1:0,19:19:57:566,57,0	0/0:13,0:13:39:0,39,403	0/0:1,0:1:3:0,3,32	0/0:19,0:19:51:0,51,531	0/0:26,0:26:78:0,78,791	0/0:18,0:18:54:0,54,551	0/0:3,0:3:9:0,9,92	0/0:11,0:11:30:0,30,327	0/0:22,0:22:60:0,60,626	0/0:2,0:2:6:0,6,61	1/1:0,20:20:60:615,60,0	0/0:29,0:29:84:0,84,878	1/1:0,18:19:51:536,51,0	0/0:3,0:3:9:0,9,97	0/0:10,0:10:30:0,30,313	0/0:14,0:14:42:0,42,434	0/0:14,0:14:42:0,42,443	0/0:3,0:3:9:0,9,95	0/0:22,0:22:66:0,66,668	0/0:12,0:12:36:0,36,397	0/0:6,0:6:18:0,18,191	0/0:28,0:28:72:0,72,792	0/0:7,0:7:21:0,21,226	0/0:12,0:12:36:0,36,375	0/0:6,0:6:18:0,18,185	0/0:11,0:11:33:0,33,341	0/0:8,0:8:24:0,24,242	0/0:19,0:19:57:0,57,581	0/0:1,0:1:3:0,3,31	0/0:4,0:4:12:0,12,133	0/0:11,0:11:33:0,33,336	0/0:15,0:15:42:0,42,455	1/1:0,23:23:69:707,69,0	1/1:0,20:20:60:607,60,0	0/0:17,0:17:51:0,51,513	0/0:10,0:10:30:0,30,306	0/0:8,0:8:24:0,24,256	0/0:2,0:2:6:0,6,61	0/0:6,0:6:18:0,18,186	0/0:1,0:1:3:0,3,31	0/0:2,0:2:6:0,6,61	0/0:3,0:3:9:0,9,92	0/0:1,0:1:3:0,3,32	0/1:3,5:8:71:101,0,71	0/0:8,0:8:24:0,24,243	0/0:5,0:5:15:0,15,149	0/0:8,0:8:21:0,21,229	./.:.:.:.:.	0/1:2,2:4:47:47,0,51	0/0:5,0:5:15:0,15,152	0/0:3,0:3:9:0,9,92	0/0:4,0:4:12:0,12,126	0/0:3,0:3:9:0,9,92	0/0:7,0:7:21:0,21,214	0/0:3,0:3:9:0,9,90	0/0:6,0:6:18:0,18,183	0/0:4,0:4:12:0,12,124	0/0:5,0:5:15:0,15,154	./.:.:.:.:.	0/0:3,0:3:9:0,9,94	0/0:3,0:3:9:0,9,90	0/0:5,0:5:15:0,15,155	0/1:3,2:5:41:41,0,52	1/1:0,3:3:9:92,9,0	0/0:2,0:2:6:0,6,61	1/1:0,5:5:15:159,15,0	0/0:4,0:4:12:0,12,122	1/1:0,3:3:9:94,9,0	0/0:4,0:4:12:0,12,118	0/0:1,0:1:3:0,3,32	0/0:6,0:6:18:0,18,181	0/0:1,0:1:3:0,3,32	0/0:3,0:3:9:0,9,94	0/0:4,0:4:12:0,12,119	0/0:4,0:4:12:0,12,115	0/0:3,0:3:9:0,9,93	0/0:3,0:3:9:0,9,95	0/0:7,0:7:21:0,21,214	0/0:3,0:3:9:0,9,97	0/0:2,0:2:6:0,6,61	0/0:3,0:3:9:0,9,92	0/0:3,0:3:9:0,9,95	0/0:1,0:1:3:0,3,31	0/0:2,0:2:6:0,6,61	0/0:2,0:2:6:0,6,63	0/0:8,0:8:24:0,24,252	0/0:1,0:1:3:0,3,31	./.:.:.:.:.	0/0:1,0:1:3:0,3,30	0/0:11,0:11:33:0,33,319	0/0:3,0:3:9:0,9,93	0/0:6,0:6:18:0,18,182	0/0:3,0:3:6:0,6,75	0/0:3,0:3:9:0,9,92	0/0:5,0:5:15:0,15,153	0/0:4,0:4:9:0,9,97	0/0:4,0:4:12:0,12,126	0/0:2,0:2:6:0,6,51	0/0:4,0:4:12:0,12,120	0/0:7,0:7:21:0,21,213	0/0:2,0:2:6:0,6,51	0/0:8,0:8:21:0,21,229	0/0:5,0:5:15:0,15,153	0/0:3,0:3:9:0,9,92	0/0:5,0:5:15:0,15,156	0/0:5,0:5:15:0,15,152	0/0:1,0:1:3:0,3,32	1/1:0,3:3:9:91,9,0	1/1:0,2:2:6:57,6,0	1/1:0,6:6:18:178,18,0	1/1:0,8:8:24:253,24,0	1/1:0,4:4:12:118,12,0	0/0:3,0:3:9:0,9,92	1/1:0,6:6:18:181,18,0	0/0:3,0:3:9:0,9,95	0/0:3,0:3:9:0,9,92	1/1:0,2:2:6:62,6,0	0/0:3,0:3:9:0,9,92	0/0:6,0:6:9:0,9,134	0/0:6,0:6:12:0,12,152	0/0:3,0:3:9:0,9,93	0/0:4,0:4:6:0,6,76	0/0:1,0:1:3:0,3,32	./.:.:.:.:.	0/0:4,0:4:6:0,6,89	0/0:30,0:30:90:0,90,1020
chr2	37896408	.	G	A	3106.68	.	AC=37;AF=0.143;AN=258;BaseQRankSum=1.785;DP=896;Dels=0.00;FS=3.814;HaplotypeScore=0.0866;InbreedingCoeff=0.5446;MLEAC=35;MLEAF=0.136;MQ=59.74;MQ0=0;MQRankSum=0.971;QD=24.27;ReadPosRankSum=-1.158	GT:AD:DP:GQ:PL	0/0:54,0:54:99:0,162,1683	0/0:21,0:21:60:0,60,624	0/0:24,0:24:72:0,72,728	1/1:0,27:27:81:835,81,0	0/0:16,0:16:48:0,48,502	1/1:0,12:12:36:381,36,0	0/0:13,0:13:39:0,39,397	0/0:2,0:2:6:0,6,63	0/1:1,2:3:23:55,0,23	0/0:19,0:19:54:0,54,555	0/1:1,1:2:24:24,0,26	0/0:16,0:16:48:0,48,479	0/0:15,0:15:42:0,42,447	./.:.:.:.:.	0/0:21,0:21:63:0,63,636	0/0:14,0:14:42:0,42,435	0/0:14,0:14:42:0,42,425	./.:.:.:.:.	0/0:8,0:8:24:0,24,237	1/1:0,5:5:15:148,15,0	0/0:7,0:7:21:0,21,226	0/0:12,0:12:33:0,33,339	1/1:0,10:10:24:282,24,0	0/0:25,0:25:69:0,69,738	0/0:2,0:2:6:0,6,61	0/0:19,0:19:54:0,54,567	0/0:21,0:21:60:0,60,627	0/0:2,0:2:6:0,6,64	0/0:4,0:4:12:0,12,120	0/0:20,0:20:57:0,57,580	0/0:7,0:7:21:0,21,203	0/0:3,0:3:9:0,9,97	0/0:8,0:8:24:0,24,247	0/0:6,0:6:18:0,18,191	0/1:5,5:10:99:122,0,126	0/0:3,0:3:9:0,9,100	0/0:20,0:20:60:0,60,619	0/0:7,0:7:21:0,21,214	0/0:6,0:6:18:0,18,182	0/0:2,0:2:6:0,6,67	0/0:1,0:1:3:0,3,35	0/0:19,0:19:51:0,51,554	1/1:0,6:6:15:157,15,0	0/0:16,0:16:45:0,45,481	0/0:11,0:11:33:0,33,334	0/0:20,0:20:60:0,60,606	0/0:2,0:2:6:0,6,60	0/0:4,0:4:12:0,12,128	./.:.:.:.:.	0/0:6,0:6:15:0,15,172	0/0:1,0:1:3:0,3,33	1/1:0,1:1:3:32,3,0	1/1:0,8:8:24:256,24,0	0/0:2,0:2:6:0,6,62	0/0:5,0:5:15:0,15,152	0/0:2,0:2:6:0,6,60	0/0:2,0:2:6:0,6,65	0/0:5,0:5:15:0,15,151	./.:.:.:.:.	0/0:6,0:6:15:0,15,171	0/0:3,0:3:9:0,9,90	0/0:4,0:4:12:0,12,122	0/0:11,0:11:33:0,33,333	./.:.:.:.:.	0/0:7,0:7:21:0,21,217	0/0:4,0:4:12:0,12,122	0/0:9,0:9:27:0,27,281	0/0:2,0:2:6:0,6,65	0/0:9,0:9:27:0,27,275	./.:.:.:.:.	0/0:1,0:1:3:0,3,32	0/0:4,0:4:12:0,12,122	1/1:0,4:4:12:126,12,0	0/0:1,0:1:3:0,3,30	0/0:1,0:1:3:0,3,30	0/0:1,0:1:3:0,3,30	0/0:3,0:3:9:0,9,95	0/1:2,2:4:49:51,0,49	./.:.:.:.:.	0/0:4,0:4:12:0,12,118	1/1:0,6:6:18:184,18,0	0/0:2,0:2:6:0,6,61	1/1:0,5:5:15:160,15,0	0/0:9,0:9:24:0,24,260	0/0:4,0:4:12:0,12,118	0/0:3,0:3:9:0,9,97	0/0:1,0:1:3:0,3,33	0/0:10,0:10:30:0,30,306	0/0:2,0:2:6:0,6,63	0/0:4,0:4:12:0,12,126	0/0:2,0:2:6:0,6,67	0/0:1,0:1:3:0,3,31	0/0:3,0:3:9:0,9,90	0/0:3,0:3:9:0,9,95	0/0:6,0:6:18:0,18,185	0/0:2,0:2:6:0,6,62	0/0:4,0:4:12:0,12,120	0/0:4,0:4:12:0,12,123	0/0:5,0:5:15:0,15,149	0/0:3,0:3:9:0,9,90	0/0:5,0:5:15:0,15,166	0/0:1,0:1:3:0,3,32	0/0:2,0:2:6:0,6,63	0/0:4,0:4:12:0,12,126	1/1:0,1:1:3:32,3,0	0/0:4,0:4:12:0,12,123	1/1:0,5:5:15:157,15,0	0/0:5,0:5:15:0,15,154	1/1:0,3:3:9:99,9,0	0/0:1,0:1:3:0,3,30	0/1:3,3:6:70:74,0,70	1/1:0,3:3:9:100,9,0	0/0:6,0:6:18:0,18,182	0/0:6,0:6:18:0,18,180	0/0:8,0:8:21:0,21,233	./.:.:.:.:.	0/0:3,0:3:9:0,9,93	1/1:0,1:1:3:32,3,0	0/0:4,0:4:9:0,9,106	0/0:4,0:4:12:0,12,123	0/0:5,0:5:15:0,15,153	0/0:5,0:5:15:0,15,151	0/0:3,0:3:9:0,9,89	1/1:0,6:6:18:192,18,0	0/0:5,0:5:15:0,15,150	0/0:2,0:2:6:0,6,61	0/0:5,0:5:15:0,15,158	0/0:4,0:5:12:0,12,122	0/0:3,0:3:9:0,9,94	0/0:2,0:2:3:0,3,45	0/0:1,0:1:3:0,3,29	0/0:2,0:2:3:0,3,45	0/0:6,0:6:12:0,12,151	0/0:2,0:2:3:0,3,45	0/0:2,0:2:3:0,3,45	0/0:2,0:2:6:0,6,61	0/0:20,0:20:60:0,60,655
chr2	37897189	.	G	A	1880.82	.	AC=24;AF=0.096;AN=250;BaseQRankSum=0.685;DP=906;Dels=0.00;FS=4.913;HaplotypeScore=0.0632;InbreedingCoeff=0.5459;MLEAC=20;MLEAF=0.080;MQ=59.79;MQ0=0;MQRankSum=-1.651;QD=22.39;ReadPosRankSum=1.041	GT:AD:DP:GQ:PL	0/0:50,0:50:99:0,150,1543	0/0:22,0:22:66:0,66,657	0/0:22,0:22:60:0,60,621	0/0:49,0:49:99:0,147,1433	1/1:0,22:23:60:622,60,0	0/0:9,0:9:27:0,27,258	0/0:16,0:16:48:0,48,484	./.:.:.:.:.	0/0:2,0:2:6:0,6,59	0/0:13,0:13:39:0,39,384	./.:.:.:.:.	0/0:10,0:10:30:0,30,299	0/0:20,0:20:60:0,60,598	./.:.:.:.:.	0/0:12,0:12:36:0,36,365	0/0:16,0:16:42:0,42,454	0/0:14,0:14:42:0,42,424	0/0:3,0:3:9:0,9,95	0/0:6,0:6:18:0,18,181	0/0:7,0:7:18:0,18,200	0/0:2,0:2:6:0,6,61	0/0:6,0:6:15:0,15,170	0/0:14,0:14:39:0,39,396	0/0:21,0:21:54:0,54,583	0/0:1,0:1:3:0,3,32	0/0:23,0:23:66:0,66,652	0/0:12,0:12:36:0,36,348	0/0:3,0:3:9:0,9,96	0/1:1,3:4:19:83,0,19	1/1:0,17:17:42:457,42,0	1/1:0,3:3:9:84,9,0	1/1:0,1:1:3:33,3,0	0/0:16,0:16:48:0,48,476	0/0:8,0:8:24:0,24,252	0/0:14,0:14:42:0,42,429	./.:.:.:.:.	0/0:23,0:23:69:0,69,693	0/0:16,0:16:45:0,45,454	1/1:0,4:4:12:118,12,0	0/0:5,0:5:15:0,15,156	1/1:0,5:5:15:152,15,0	0/0:8,0:8:24:0,24,229	0/0:8,0:8:24:0,24,241	0/0:14,0:14:36:0,36,376	0/0:24,0:24:72:0,72,701	0/0:14,0:14:39:0,39,393	0/0:7,0:7:21:0,21,208	0/0:4,0:4:12:0,12,120	0/0:1,0:1:3:0,3,31	0/0:4,0:4:12:0,12,124	0/0:2,0:2:6:0,6,61	0/0:2,0:2:6:0,6,55	0/0:5,0:5:15:0,15,153	./.:.:.:.:.	0/0:3,0:3:9:0,9,83	0/0:3,0:3:9:0,9,92	0/0:4,0:4:12:0,12,117	0/0:5,0:5:15:0,15,147	./.:.:.:.:.	0/0:5,0:5:15:0,15,152	0/0:5,0:5:15:0,15,149	0/0:1,0:1:3:0,3,30	0/0:4,0:4:12:0,12,118	0/0:5,0:5:15:0,15,151	0/0:4,0:4:12:0,12,118	0/0:5,0:5:12:0,12,118	1/1:0,3:3:9:89,9,0	0/0:3,0:3:9:0,9,91	0/0:2,0:2:3:0,3,32	0/0:1,0:1:3:0,3,32	0/0:5,0:5:15:0,15,153	0/0:8,0:8:18:0,18,182	0/0:2,0:2:6:0,6,60	0/0:10,0:10:30:0,30,300	0/0:2,0:2:6:0,6,63	0/0:2,0:2:6:0,6,61	0/0:3,0:3:9:0,9,92	0/0:1,0:1:3:0,3,29	./.:.:.:.:.	0/0:4,0:4:12:0,12,118	0/0:5,0:5:15:0,15,154	./.:.:.:.:.	0/0:3,0:3:9:0,9,85	0/0:3,0:3:9:0,9,93	0/0:6,0:6:18:0,18,175	./.:.:.:.:.	0/0:1,0:1:3:0,3,32	0/0:3,0:3:9:0,9,95	0/0:2,0:2:6:0,6,60	0/0:5,0:5:15:0,15,153	0/0:2,0:2:6:0,6,59	0/0:4,0:4:12:0,12,123	0/0:4,0:4:12:0,12,122	1/1:0,4:4:12:116,12,0	0/0:4,0:4:12:0,12,124	0/1:5,1:6:14:14,0,131	0/0:2,0:2:6:0,6,61	0/0:4,0:4:12:0,12,120	0/0:2,0:2:6:0,6,62	0/0:2,0:2:6:0,6,49	0/0:8,0:8:24:0,24,248	0/0:5,0:5:15:0,15,154	0/0:2,0:2:6:0,6,61	0/0:1,0:1:3:0,3,32	0/0:4,0:4:12:0,12,118	0/0:7,0:7:21:0,21,213	0/0:7,0:7:21:0,21,215	0/0:6,0:6:18:0,18,182	0/0:4,0:4:12:0,12,120	./.:.:.:.:.	0/0:5,0:5:15:0,15,149	0/0:4,0:4:12:0,12,121	./.:.:.:.:.	1/1:0,2:2:6:61,6,0	1/1:0,7:7:21:202,21,0	1/1:0,5:5:15:145,15,0	0/0:4,0:4:12:0,12,121	0/0:8,0:8:24:0,24,242	0/0:4,0:4:12:0,12,122	0/0:6,0:6:18:0,18,184	0/0:3,0:3:9:0,9,92	0/0:3,0:3:9:0,9,93	0/0:3,0:3:9:0,9,86	0/0:1,0:1:3:0,3,31	0/0:3,0:3:9:0,9,94	0/0:3,0:3:9:0,9,86	0/0:3,0:3:9:0,9,86	0/0:8,0:8:24:0,24,241	0/0:2,0:2:6:0,6,57	0/0:5,0:5:9:0,9,119	0/0:2,0:2:3:0,3,45	0/0:2,0:2:3:0,3,45	./.:.:.:.:.	0/0:1,0:1:3:0,3,28	0/0:6,0:6:12:0,12,142	0/0:4,0:4:12:0,12,123	0/0:30,0:30:90:0,90,991
chr2	37897364	.	A	C	525.34	.	AC=21;AF=0.088;AN=240;BaseQRankSum=-0.015;DP=630;Dels=0.00;FS=8.827;HaplotypeScore=0.0066;InbreedingCoeff=0.3764;MLEAC=15;MLEAF=0.063;MQ=59.63;MQ0=0;MQRankSum=0.756;QD=21.01;ReadPosRankSum=-1.763	GT:AD:DP:GQ:PL	0/0:39,0:39:99:0,117,1230	0/0:19,0:19:57:0,57,594	0/0:22,0:22:66:0,66,689	0/0:25,0:25:75:0,75,774	0/0:22,0:22:63:0,63,673	0/0:4,0:4:12:0,12,115	1/1:0,3:3:9:94,9,0	0/0:2,0:2:6:0,6,59	0/0:3,0:3:9:0,9,96	0/0:13,0:13:39:0,39,398	./.:.:.:.:.	0/0:8,0:8:24:0,24,249	0/0:10,0:10:30:0,30,316	1/1:0,1:1:3:31,3,0	0/0:17,0:17:48:0,48,508	0/0:6,0:6:18:0,18,181	0/0:6,0:6:15:0,15,167	./.:.:.:.:.	0/0:5,0:5:15:0,15,155	0/0:2,0:2:6:0,6,61	0/0:1,0:1:3:0,3,23	0/0:4,0:4:12:0,12,129	0/0:12,0:12:36:0,36,367	0/0:14,0:14:42:0,42,442	./.:.:.:.:.	0/0:10,0:10:30:0,30,309	0/0:8,0:8:21:0,21,233	0/0:1,0:1:3:0,3,30	1/1:0,1:1:3:33,3,0	0/0:11,0:11:33:0,33,337	0/0:3,0:3:9:0,9,93	0/0:5,0:5:15:0,15,148	0/0:5,0:5:15:0,15,148	./.:.:.:.:.	0/0:12,0:12:36:0,36,373	1/1:0,1:1:3:29,3,0	0/0:15,0:15:45:0,45,463	0/0:7,0:7:21:0,21,215	0/0:9,0:9:27:0,27,277	./.:.:.:.:.	0/0:6,0:6:18:0,18,193	1/1:0,6:6:18:191,18,0	0/0:5,0:5:15:0,15,152	0/0:14,0:14:42:0,42,437	0/0:22,0:22:66:0,66,673	0/0:11,0:11:30:0,30,321	0/0:1,0:1:3:0,3,32	0/0:2,0:2:6:0,6,63	./.:.:.:.:.	0/0:2,0:2:6:0,6,61	0/0:1,0:1:3:0,3,33	0/0:1,0:1:3:0,3,31	0/0:3,0:3:9:0,9,96	1/1:0,2:2:6:67,6,0	0/0:1,0:1:3:0,3,30	1/1:0,1:1:3:32,3,0	0/0:1,0:1:3:0,3,32	0/0:1,0:1:3:0,3,31	./.:.:.:.:.	0/0:1,0:1:3:0,3,34	0/0:3,0:3:9:0,9,95	0/0:6,0:6:18:0,18,182	0/0:3,0:3:9:0,9,92	0/0:4,0:4:12:0,12,120	0/0:2,0:2:6:0,6,63	0/0:3,0:3:9:0,9,95	0/0:2,0:2:6:0,6,63	0/0:1,0:1:3:0,3,32	0/0:2,0:2:6:0,6,64	./.:.:.:.:.	0/0:1,0:1:3:0,3,32	0/0:4,0:4:9:0,9,109	0/0:2,0:2:6:0,6,65	0/0:4,0:4:12:0,12,116	0/0:4,0:4:12:0,12,129	0/0:4,0:4:12:0,12,120	0/0:4,0:4:12:0,12,124	0/0:3,0:3:9:0,9,94	./.:.:.:.:.	0/0:4,0:4:12:0,12,122	0/0:1,0:1:3:0,3,33	0/0:2,0:2:6:0,6,65	0/0:3,0:3:9:0,9,88	0/0:4,0:4:12:0,12,124	0/0:2,0:2:6:0,6,61	0/0:2,0:2:6:0,6,60	0/0:1,0:1:3:0,3,30	1/1:0,1:1:3:32,3,0	0/0:2,0:2:6:0,6,58	0/0:5,0:5:15:0,15,160	./.:.:.:.:.	0/0:1,0:1:3:0,3,32	1/1:0,3:3:9:92,9,0	./.:.:.:.:.	0/0:3,0:3:9:0,9,97	0/0:1,0:1:3:0,3,31	0/1:1,2:3:24:54,0,24	0/0:6,0:6:18:0,18,183	0/0:2,0:2:6:0,6,63	0/0:1,0:1:3:0,3,32	0/0:4,0:4:12:0,12,115	0/0:3,0:3:9:0,9,95	0/0:3,0:3:6:0,6,79	0/0:1,0:1:3:0,3,34	0/0:2,0:2:6:0,6,63	0/0:4,0:4:12:0,12,126	0/0:6,0:6:18:0,18,184	0/0:3,0:3:9:0,9,94	./.:.:.:.:.	0/0:1,0:1:3:0,3,31	0/0:2,0:2:6:0,6,59	./.:.:.:.:.	1/1:0,3:3:9:90,9,0	0/0:2,0:2:6:0,6,65	0/0:1,0:1:3:0,3,30	0/0:2,0:2:6:0,6,61	0/0:5,0:5:15:0,15,155	0/0:1,0:1:3:0,3,32	0/0:5,0:5:15:0,15,153	./.:.:.:.:.	0/0:8,0:8:24:0,24,243	./.:.:.:.:.	0/0:4,0:4:12:0,12,122	0/0:1,0:1:3:0,3,30	./.:.:.:.:.	0/0:1,0:1:3:0,3,33	0/0:2,0:2:6:0,6,63	0/0:4,0:4:12:0,12,123	0/0:3,0:3:9:0,9,97	0/0:6,0:6:9:0,9,134	0/0:4,0:4:6:0,6,89	0/0:2,0:2:3:0,3,45	./.:.:.:.:.	0/0:3,0:3:6:0,6,72	0/0:2,0:2:6:0,6,62	0/0:6,0:6:15:0,15,167	0/0:30,0:30:90:0,90,1019
chr2	37897743	.	C	A	1032.7	.	AC=14;AF=0.054;AN=260;BaseQRankSum=-2.323;DP=893;Dels=0.00;FS=0.579;HaplotypeScore=0.0684;InbreedingCoeff=0.3718;MLEAC=13;MLEAF=0.050;MQ=59.83;MQ0=1;MQRankSum=0.838;QD=22.45;ReadPosRankSum=0.112	GT:AD:DP:GQ:PL	0/0:86,0:86:99:0,259,2675	0/0:16,0:16:48:0,48,513	1/1:0,11:11:33:344,33,0	0/0:35,0:35:99:0,102,1087	0/0:10,0:10:30:0,30,312	0/0:13,0:13:39:0,39,400	0/0:20,0:20:60:0,60,616	0/0:2,0:2:6:0,6,68	0/0:2,0:2:6:0,6,67	0/0:9,0:9:27:0,27,281	./.:.:.:.:.	0/0:14,0:14:42:0,42,445	0/0:7,0:7:21:0,21,221	0/0:1,0:1:3:0,3,32	0/0:10,0:10:30:0,30,320	0/0:15,0:15:39:0,39,443	0/0:16,0:16:48:0,48,505	0/1:2,1:3:23:23,0,52	1/1:0,8:8:21:222,21,0	0/0:7,0:7:18:0,18,204	1/1:0,3:3:9:88,9,0	0/0:13,0:13:36:0,36,389	0/0:13,0:13:36:0,36,389	0/0:19,0:19:57:0,57,589	./.:.:.:.:.	0/0:18,0:18:48:0,48,524	0/0:12,0:12:36:0,36,381	0/0:6,0:6:18:0,18,186	0/0:3,0:3:9:0,9,97	0/0:18,0:18:48:0,48,527	0/0:7,0:7:21:0,21,234	0/0:8,0:8:24:0,24,253	0/0:14,0:14:39:0,39,412	0/0:1,0:1:3:0,3,26	0/0:4,0:4:12:0,12,125	0/0:4,0:4:12:0,12,136	0/0:22,0:22:66:0,66,679	0/0:6,0:6:18:0,18,187	0/0:8,0:8:24:0,24,248	0/0:1,0:1:3:0,3,32	0/0:5,0:5:15:0,15,156	0/0:10,0:10:27:0,27,301	0/0:8,0:8:24:0,24,255	0/0:15,0:15:42:0,42,440	0/0:20,0:20:54:0,54,604	0/0:20,1:21:60:0,60,627	1/1:0,10:10:30:310,30,0	0/0:2,0:2:6:0,6,62	0/0:4,0:4:9:0,9,105	0/0:5,0:5:15:0,15,155	0/0:1,0:1:3:0,3,29	0/0:7,0:7:21:0,21,220	0/0:1,0:1:3:0,3,31	0/0:2,0:2:6:0,6,64	0/0:8,0:8:24:0,24,260	0/0:1,0:1:3:0,3,33	0/0:5,0:5:15:0,15,161	0/0:4,0:4:9:0,9,109	./.:.:.:.:.	0/0:6,0:6:18:0,18,183	0/0:3,0:3:9:0,9,93	0/0:1,0:1:3:0,3,31	0/0:4,0:4:12:0,12,126	0/0:5,0:5:15:0,15,153	0/0:4,0:4:12:0,12,128	0/0:4,0:4:12:0,12,123	./.:.:.:.:.	0/0:6,0:6:18:0,18,187	0/0:3,0:3:9:0,9,89	0/0:3,0:3:9:0,9,94	0/0:3,0:3:9:0,9,92	0/0:4,0:4:12:0,12,126	0/0:1,0:1:3:0,3,33	0/0:2,0:2:6:0,6,59	0/0:3,0:3:9:0,9,97	0/0:2,0:2:6:0,6,61	0/0:2,0:2:6:0,6,66	0/0:6,0:6:18:0,18,184	0/0:1,0:1:3:0,3,31	0/0:2,0:2:6:0,6,58	0/0:2,0:2:6:0,6,65	0/0:3,0:3:9:0,9,98	0/0:5,0:5:15:0,15,166	0/0:4,0:4:12:0,12,123	0/0:1,0:1:3:0,3,30	0/1:2,1:3:22:22,0,52	0/0:4,0:4:12:0,12,122	0/0:3,0:3:9:0,9,96	0/0:3,0:3:9:0,9,96	0/0:4,0:4:12:0,12,128	0/0:3,0:3:9:0,9,95	0/0:2,0:2:6:0,6,62	0/0:4,0:4:12:0,12,129	0/0:2,0:2:6:0,6,61	0/0:4,0:4:12:0,12,127	0/0:4,0:4:12:0,12,128	0/0:6,0:6:18:0,18,183	0/0:1,0:1:3:0,3,31	./.:.:.:.:.	0/0:3,0:3:9:0,9,93	0/0:2,0:2:6:0,6,63	0/0:1,0:1:3:0,3,32	0/0:1,0:1:3:0,3,33	1/1:0,4:4:12:121,12,0	0/0:3,0:3:9:0,9,95	0/0:8,0:8:21:0,21,239	0/0:2,0:2:6:0,6,63	0/0:7,0:7:21:0,21,221	0/0:4,0:4:12:0,12,126	0/0:6,0:6:12:0,12,151	0/0:6,0:6:15:0,15,154	0/0:4,0:4:12:0,12,130	0/0:4,0:4:12:0,12,124	0/0:5,0:5:12:0,12,137	0/0:5,0:5:15:0,15,164	0/0:4,0:4:12:0,12,128	0/0:3,0:3:9:0,9,93	0/0:1,0:1:3:0,3,32	0/0:3,0:3:6:0,6,75	0/0:9,0:9:27:0,27,287	0/0:4,0:4:12:0,12,128	0/0:4,0:4:12:0,12,123	0/0:11,0:11:30:0,30,332	0/0:3,0:3:9:0,9,95	0/0:4,0:4:12:0,12,118	1/1:0,4:4:12:118,12,0	0/0:7,0:7:18:0,18,207	0/0:7,0:7:21:0,21,218	0/0:1,0:1:3:0,3,32	./.:.:.:.:.	./.:.:.:.:.	0/0:2,0:2:3:0,3,45	0/0:2,0:2:3:0,3,45	0/0:3,0:3:3:0,3,45	0/0:2,0:2:3:0,3,45	0/0:6,0:6:9:0,9,134	0/0:30,0:30:90:0,90,1041
chr2	37898027	.	G	A	1522.89	.	AC=17;AF=0.066;AN=256;BaseQRankSum=-2.236;DP=854;Dels=0.00;FS=2.980;HaplotypeScore=0.1109;InbreedingCoeff=0.3901;MLEAC=15;MLEAF=0.059;MQ=59.80;MQ0=0;MQRankSum=-0.951;QD=24.56;ReadPosRankSum=1.341	GT:AD:DP:GQ:PL	0/0:47,0:47:99:0,141,1540	0/0:17,0:17:48:0,48,522	0/0:15,0:16:45:0,45,484	0/0:26,0:26:78:0,78,822	0/0:16,0:16:45:0,45,484	0/0:10,0:10:27:0,27,286	1/1:0,14:14:42:422,42,0	0/0:3,0:3:9:0,9,94	0/0:4,0:4:12:0,12,131	0/0:11,0:11:33:0,33,354	0/0:1,0:1:3:0,3,32	0/0:9,0:9:27:0,27,281	0/0:6,0:6:18:0,18,195	./.:.:.:.:.	0/0:15,0:15:45:0,45,471	0/0:21,0:21:63:0,63,678	0/0:13,0:13:39:0,39,421	0/1:1,1:2:26:26,0,26	0/0:6,0:6:15:0,15,167	0/0:5,0:5:15:0,15,161	0/0:4,0:4:12:0,12,134	0/0:19,0:19:45:0,45,521	0/0:14,0:14:39:0,39,434	0/0:8,0:8:24:0,24,259	0/0:3,0:3:9:0,9,96	0/0:20,0:20:60:0,60,648	0/0:10,0:10:27:0,27,300	0/0:2,0:2:6:0,6,66	0/0:1,0:1:3:0,3,31	0/0:19,0:19:57:0,57,610	0/0:6,0:6:18:0,18,187	0/0:8,0:8:24:0,24,258	0/0:14,0:14:39:0,39,430	0/0:4,0:4:12:0,12,128	0/0:15,0:15:39:0,39,438	0/1:1,8:9:8:227,0,8	0/0:24,0:24:72:0,72,756	0/0:6,0:6:18:0,18,197	0/0:10,0:10:27:0,27,303	0/0:5,0:5:15:0,15,165	0/0:4,0:4:12:0,12,130	1/1:0,17:17:45:495,45,0	0/0:13,0:13:30:0,30,356	0/0:26,0:26:69:0,69,757	0/0:14,0:14:42:0,42,431	0/0:20,0:21:54:0,54,586	0/0:10,0:10:27:0,27,306	0/0:3,0:3:6:0,6,70	./.:.:.:.:.	0/0:5,0:5:9:0,9,122	0/0:1,0:1:3:0,3,33	0/0:3,0:3:9:0,9,100	0/0:3,0:3:9:0,9,97	1/1:0,5:5:15:157,15,0	0/0:4,0:4:12:0,12,125	1/1:0,3:3:9:96,9,0	0/0:4,0:4:12:0,12,124	0/0:5,0:5:15:0,15,161	./.:.:.:.:.	0/0:2,0:2:6:0,6,62	0/0:7,0:7:18:0,18,200	0/0:1,0:1:3:0,3,32	0/0:5,0:5:15:0,15,159	0/0:2,0:2:6:0,6,59	0/0:5,0:5:15:0,15,158	0/0:3,0:3:9:0,9,97	./.:.:.:.:.	0/0:3,0:3:9:0,9,101	0/0:3,0:3:9:0,9,98	./.:.:.:.:.	0/0:2,0:2:6:0,6,63	0/0:1,0:1:3:0,3,32	0/0:2,0:2:6:0,6,66	0/0:5,0:5:15:0,15,153	0/0:4,0:4:12:0,12,128	0/0:3,0:3:9:0,9,98	0/0:1,0:1:3:0,3,34	0/0:3,0:3:9:0,9,96	0/0:1,0:1:3:0,3,33	0/0:2,0:2:6:0,6,59	./.:.:.:.:.	0/0:2,0:2:6:0,6,64	0/0:8,0:8:24:0,24,260	0/0:4,0:4:12:0,12,128	0/0:4,0:4:12:0,12,124	0/0:5,0:5:15:0,15,162	0/0:4,0:4:12:0,12,128	1/1:0,5:5:15:157,15,0	0/0:5,0:5:15:0,15,158	0/0:4,0:4:12:0,12,127	0/0:2,0:2:6:0,6,63	0/0:3,0:3:9:0,9,98	1/1:0,1:1:3:32,3,0	0/0:3,0:3:9:0,9,95	0/0:1,0:1:3:0,3,33	0/0:3,0:3:9:0,9,97	0/1:1,4:5:17:109,0,17	0/0:3,0:3:9:0,9,99	0/0:1,0:1:3:0,3,32	0/0:3,0:3:9:0,9,97	0/0:10,0:10:30:0,30,322	0/0:1,0:1:3:0,3,32	0/0:2,0:2:6:0,6,63	0/0:4,0:4:12:0,12,129	0/0:1,0:1:3:0,3,33	0/0:2,0:2:6:0,6,65	0/0:7,0:7:21:0,21,225	0/0:3,0:3:9:0,9,89	0/0:6,0:6:18:0,18,193	0/0:4,0:4:12:0,12,127	0/0:3,0:3:9:0,9,96	0/0:6,0:6:18:0,18,197	1/1:0,1:1:3:31,3,0	0/0:4,0:4:12:0,12,126	0/0:2,0:2:6:0,6,63	0/0:4,0:4:12:0,12,133	0/0:5,0:5:15:0,15,160	0/0:4,0:4:12:0,12,120	0/0:5,0:5:15:0,15,156	0/0:1,0:1:3:0,3,31	0/0:5,0:5:15:0,15,152	./.:.:.:.:.	0/0:12,0:12:36:0,36,379	0/0:2,0:2:6:0,6,65	0/0:3,0:3:9:0,9,92	0/0:1,0:1:3:0,3,32	0/0:3,0:3:9:0,9,89	0/0:6,0:6:18:0,18,189	0/0:5,0:5:15:0,15,160	./.:.:.:.:.	0/0:2,0:2:3:0,3,45	0/0:4,0:4:6:0,6,89	./.:.:.:.:.	0/0:4,0:4:9:0,9,100	0/0:6,0:6:12:0,12,153	0/0:4,0:4:9:0,9,109	0/0:16,1:17:18:0,18,533
chr2	37901213	.	A	G	2446.69	.	AC=14;AF=0.054;AN=260;BaseQRankSum=0.196;DP=1096;Dels=0.00;FS=8.220;HaplotypeScore=0.0121;InbreedingCoeff=0.3230;MLEAC=12;MLEAF=0.046;MQ=59.83;MQ0=0;MQRankSum=0.169;QD=23.30;ReadPosRankSum=-1.855	GT:AD:DP:GQ:PL	0/0:72,0:72:99:0,217,2286	0/0:24,0:24:69:0,69,734	0/0:17,0:17:45:0,45,488	1/1:0,61:61:99:1782,183,0	0/0:18,0:18:54:0,54,558	0/0:17,0:17:51:0,51,508	0/0:25,0:25:72:0,72,756	0/0:3,0:3:9:0,9,93	1/1:0,3:3:9:97,9,0	0/0:21,0:21:60:0,60,621	0/0:2,0:2:6:0,6,61	0/0:22,0:22:66:0,66,674	0/0:14,0:14:42:0,42,421	0/0:1,0:1:3:0,3,34	0/0:12,0:12:36:0,36,367	0/0:25,0:25:66:0,66,716	0/0:16,0:16:48:0,48,489	0/0:4,0:4:12:0,12,126	0/0:6,0:6:18:0,18,186	1/1:0,8:8:24:234,24,0	0/0:8,0:8:24:0,24,252	0/0:20,0:20:54:0,54,577	0/0:22,0:22:63:0,63,661	0/0:23,0:23:60:0,60,648	0/0:3,0:3:9:0,9,92	0/0:29,0:29:87:0,87,873	0/0:13,0:13:39:0,39,395	0/0:3,0:3:9:0,9,98	0/0:4,0:4:12:0,12,130	0/0:25,0:25:66:0,66,725	0/0:7,0:7:21:0,21,211	0/0:1,0:1:3:0,3,32	0/0:19,0:19:51:0,51,561	0/0:3,0:3:9:0,9,89	0/1:7,7:14:99:169,0,172	0/0:6,0:6:18:0,18,189	0/0:13,0:13:39:0,39,398	0/0:19,0:19:51:0,51,560	0/0:14,0:14:42:0,42,437	0/0:3,0:3:9:0,9,96	0/0:6,0:6:18:0,18,189	0/0:14,0:14:42:0,42,417	0/0:19,0:19:57:0,57,575	0/0:8,0:8:24:0,24,248	0/0:13,0:13:30:0,30,350	0/0:25,0:25:75:0,75,769	0/0:8,0:8:24:0,24,245	0/1:4,1:5:16:16,0,116	0/0:3,0:3:9:0,9,93	0/0:2,0:2:6:0,6,65	0/0:2,0:2:6:0,6,62	./.:.:.:.:.	1/1:0,4:4:12:124,12,0	0/0:2,0:2:6:0,6,63	0/0:1,0:1:3:0,3,32	0/0:2,0:2:6:0,6,61	0/0:5,0:5:15:0,15,148	0/0:7,0:7:21:0,21,218	./.:.:.:.:.	0/0:4,0:4:12:0,12,126	0/0:5,0:5:15:0,15,157	0/0:3,0:3:9:0,9,94	0/0:9,0:9:27:0,27,274	0/0:1,0:1:3:0,3,29	0/0:3,0:3:9:0,9,92	0/0:2,0:2:6:0,6,60	0/0:4,0:4:12:0,12,126	0/0:10,0:10:27:0,27,289	0/0:6,0:6:18:0,18,185	0/0:3,0:3:9:0,9,95	0/0:2,0:2:6:0,6,63	0/0:6,0:6:18:0,18,184	1/1:0,2:2:6:63,6,0	0/0:3,0:3:9:0,9,89	0/0:4,0:4:12:0,12,129	./.:.:.:.:.	0/0:1,0:1:3:0,3,32	0/0:3,0:3:9:0,9,91	./.:.:.:.:.	0/0:4,0:4:9:0,9,107	./.:.:.:.:.	0/0:1,0:1:3:0,3,29	0/0:4,0:4:12:0,12,122	0/0:3,0:3:9:0,9,92	0/0:1,0:1:3:0,3,31	0/0:2,0:2:6:0,6,62	0/0:4,0:4:12:0,12,123	0/0:6,0:6:18:0,18,190	0/0:8,0:8:21:0,21,233	0/0:5,0:5:15:0,15,159	0/0:5,0:5:15:0,15,154	0/0:6,0:6:18:0,18,181	0/0:5,0:5:15:0,15,157	0/0:1,0:1:3:0,3,30	0/0:5,0:5:15:0,15,156	0/0:3,0:3:9:0,9,92	0/0:4,0:4:12:0,12,124	0/0:4,0:4:12:0,12,122	0/0:1,0:1:3:0,3,32	0/0:3,0:3:9:0,9,88	0/0:9,0:9:27:0,27,279	0/0:3,0:3:9:0,9,92	0/0:4,0:4:12:0,12,123	0/0:1,0:1:3:0,3,30	0/0:2,0:2:6:0,6,63	0/0:1,0:1:3:0,3,31	0/0:8,0:8:24:0,24,244	0/0:3,0:3:9:0,9,91	0/1:1,3:4:21:84,0,21	0/0:2,0:2:6:0,6,63	0/0:9,0:9:27:0,27,286	0/1:1,3:4:22:84,0,22	0/0:5,0:5:15:0,15,154	0/0:6,0:6:18:0,18,186	0/0:1,0:1:3:0,3,31	0/0:6,0:6:15:0,15,167	0/0:2,0:2:6:0,6,61	./.:.:.:.:.	0/0:5,0:5:15:0,15,148	0/0:2,0:2:6:0,6,60	0/0:8,0:8:24:0,24,241	0/0:6,0:6:18:0,18,188	0/0:6,0:6:18:0,18,176	0/0:9,0:9:27:0,27,284	0/0:5,0:5:15:0,15,151	0/0:8,0:8:21:0,21,233	0/0:4,0:4:12:0,12,122	0/0:6,0:6:18:0,18,185	0/0:3,0:3:9:0,9,90	0/0:4,0:4:6:0,6,89	./.:.:.:.:.	0/0:10,0:10:15:0,15,223	0/0:4,0:4:6:0,6,89	0/0:13,0:13:24:0,24,317	0/0:4,0:4:6:0,6,89	0/0:4,0:4:6:0,6,89	0/0:33,0:33:99:0,99,1103
chr2	37901241	.	G	T	24668.5	.	AC=215;AF=0.827;AN=260;BaseQRankSum=2.064;DP=1059;Dels=0.00;FS=12.133;HaplotypeScore=0.0572;InbreedingCoeff=0.5703;MLEAC=217;MLEAF=0.835;MQ=59.69;MQ0=2;MQRankSum=0.032;QD=29.09;ReadPosRankSum=0.324	GT:AD:DP:GQ:PL	1/1:0,66:66:99:2082,198,0	1/1:0,24:24:63:702,63,0	1/1:0,16:16:45:483,45,0	0/0:59,0:59:99:0,177,1706	1/1:0,15:15:45:464,45,0	0/0:19,0:19:57:0,57,568	1/1:0,27:27:78:813,78,0	1/1:0,4:4:12:122,12,0	0/1:4,1:5:17:17,0,112	1/1:0,18:18:54:573,54,0	1/1:0,2:2:6:63,6,0	1/1:0,17:17:51:528,51,0	1/1:0,15:15:45:459,45,0	1/1:0,1:1:3:32,3,0	1/1:0,15:15:45:467,45,0	1/1:0,29:29:81:860,81,0	1/1:0,15:15:45:471,45,0	0/1:1,4:5:14:109,0,14	1/1:0,6:6:15:175,15,0	0/0:8,0:8:24:0,24,238	1/1:0,7:7:21:221,21,0	1/1:0,25:25:66:737,66,0	0/0:18,0:18:54:0,54,545	1/1:0,16:16:42:455,42,0	1/1:0,3:3:9:93,9,0	1/1:0,23:23:69:704,69,0	1/1:0,11:11:33:345,33,0	1/1:0,5:5:15:162,15,0	1/1:0,4:4:12:128,12,0	1/1:0,19:19:54:575,54,0	1/1:0,6:6:18:192,18,0	1/1:0,1:1:3:32,3,0	1/1:0,22:22:60:651,60,0	1/1:0,1:1:3:33,3,0	0/1:6,7:13:99:179,0,143	1/1:0,4:4:12:134,12,0	1/1:0,14:14:42:442,42,0	1/1:0,20:20:57:612,57,0	1/1:0,12:12:36:365,36,0	1/1:0,6:6:18:196,18,0	1/1:0,6:6:18:197,18,0	1/1:0,12:12:36:370,36,0	0/0:20,0:20:60:0,60,592	1/1:0,10:10:27:294,27,0	1/1:0,14:14:36:411,36,0	1/1:0,21:21:63:642,63,0	1/1:0,6:6:18:187,18,0	0/1:2,8:10:34:229,0,34	1/1:0,3:3:9:96,9,0	1/1:0,2:2:6:63,6,0	1/1:0,3:3:6:74,6,0	0/0:1,0:1:3:0,3,30	0/0:5,0:5:15:0,15,153	./.:.:.:.:.	1/1:0,2:2:6:63,6,0	./.:.:.:.:.	1/1:0,3:3:9:89,9,0	1/1:0,5:5:15:154,15,0	./.:.:.:.:.	1/1:0,4:4:12:120,12,0	1/1:0,4:4:12:127,12,0	1/1:0,2:2:6:67,6,0	1/1:0,8:8:24:250,24,0	1/1:0,1:1:3:32,3,0	1/1:0,2:2:6:61,6,0	1/1:0,3:3:9:96,9,0	1/1:0,5:5:15:162,15,0	1/1:0,9:9:24:273,24,0	1/1:0,4:4:12:120,12,0	0/0:3,0:3:9:0,9,90	1/1:0,3:3:9:92,9,0	1/1:0,9:9:27:287,27,0	0/0:1,0:1:3:0,3,30	1/1:0,3:3:9:87,9,0	1/1:0,5:5:15:156,15,0	0/0:1,0:1:3:0,3,32	1/1:0,1:1:3:34,3,0	0/0:2,0:2:6:0,6,59	./.:.:.:.:.	1/1:0,5:5:9:120,9,0	0/0:1,0:1:3:0,3,30	1/1:0,1:1:3:31,3,0	0/0:7,0:7:21:0,21,215	1/1:0,5:5:12:124,12,0	1/1:0,2:2:6:63,6,0	1/1:0,4:4:12:123,12,0	1/1:0,4:4:12:124,12,0	1/1:0,4:4:12:124,12,0	1/1:0,7:7:15:167,15,0	1/1:0,5:5:15:165,15,0	1/1:0,4:4:12:126,12,0	1/1:0,3:3:9:95,9,0	1/1:0,5:5:15:158,15,0	1/1:0,2:2:6:67,6,0	1/1:0,2:2:6:65,6,0	1/1:0,3:3:9:95,9,0	1/1:0,4:4:12:126,12,0	1/1:0,4:4:12:122,12,0	1/1:0,1:1:3:31,3,0	1/1:0,2:2:6:62,6,0	1/1:0,9:9:27:287,27,0	1/1:0,1:1:3:30,3,0	1/1:0,3:3:9:93,9,0	1/1:0,2:2:6:63,6,0	0/0:4,0:4:12:0,12,118	1/1:0,3:3:9:97,9,0	0/0:7,0:7:21:0,21,217	1/1:0,5:5:15:151,15,0	0/1:1,1:2:25:28,0,25	1/1:0,2:2:6:64,6,0	0/1:5,3:8:69:69,0,131	0/1:1,1:2:26:28,0,26	1/1:0,6:6:18:189,18,0	1/1:0,4:4:12:119,12,0	1/1:0,1:1:3:32,3,0	1/1:0,5:5:15:162,15,0	1/1:0,1:1:3:34,3,0	./.:.:.:.:.	1/1:0,7:7:21:211,21,0	1/1:0,4:4:12:125,12,0	1/1:0,7:7:21:214,21,0	1/1:0,4:4:12:126,12,0	1/1:0,8:8:24:250,24,0	0/0:4,0:4:12:0,12,119	1/1:0,5:5:15:151,15,0	1/1:0,6:6:18:189,18,0	0/0:8,0:8:24:0,24,252	1/1:0,7:7:21:231,21,0	1/1:0,3:3:9:97,9,0	./.:.:.:.:.	./.:.:.:.:.	0/0:8,0:8:12:0,12,179	1/1:0,5:5:12:138,12,0	1/1:0,13:13:21:300,21,0	1/1:0,4:4:6:89,6,0	1/1:0,2:2:3:45,3,0	0/0:34,0:34:99:0,102,1086
chr2	37901903	.	G	T	2935.96	.	AC=37;AF=0.143;AN=258;BaseQRankSum=-6.982;DP=795;Dels=0.00;FS=1.670;HaplotypeScore=0.0720;InbreedingCoeff=0.6073;MLEAC=35;MLEAF=0.136;MQ=59.83;MQ0=1;MQRankSum=0.659;QD=25.98;ReadPosRankSum=1.324	GT:AD:DP:GQ:PL	0/0:45,0:45:99:0,135,1479	0/0:14,0:14:39:0,39,432	0/0:16,0:16:45:0,45,497	0/0:38,0:38:99:0,111,1207	0/0:10,0:10:30:0,30,314	0/0:7,0:7:21:0,21,214	0/0:4,0:4:9:0,9,96	0/0:1,0:1:3:0,3,33	0/0:1,0:1:3:0,3,33	0/0:19,0:19:51:0,51,561	0/0:4,0:4:12:0,12,125	1/1:0,10:10:27:293,27,0	0/0:16,0:16:48:0,48,517	0/0:1,0:1:3:0,3,32	0/0:16,0:16:48:0,48,515	0/0:8,0:8:24:0,24,251	0/0:10,0:10:30:0,30,326	0/0:4,0:4:12:0,12,132	0/0:6,0:6:18:0,18,186	0/0:3,0:3:6:0,6,76	0/0:1,0:1:3:0,3,34	1/1:0,9:9:24:269,24,0	0/0:13,0:13:36:0,36,402	1/1:0,11:11:33:344,33,0	./.:.:.:.:.	0/0:22,0:22:66:0,66,702	0/0:10,0:10:30:0,30,316	0/0:4,0:4:12:0,12,133	0/0:2,0:2:6:0,6,67	0/0:18,0:18:54:0,54,568	0/0:6,0:6:18:0,18,194	0/0:2,0:2:6:0,6,65	0/0:14,0:14:42:0,42,442	0/0:3,0:3:9:0,9,97	0/0:11,0:11:33:0,33,351	0/0:2,0:2:6:0,6,67	0/0:22,0:22:60:0,60,662	0/0:4,0:4:9:0,9,108	0/0:9,0:9:27:0,27,271	0/0:3,0:3:9:0,9,102	0/0:4,0:4:12:0,12,129	0/0:10,0:10:30:0,30,319	0/0:14,0:14:39:0,39,432	1/1:0,17:17:45:491,45,0	1/1:0,10:10:27:289,27,0	0/0:19,0:19:57:0,57,606	0/0:12,0:12:30:0,30,346	1/1:0,1:1:3:31,3,0	0/0:2,0:2:6:0,6,62	0/0:1,0:1:3:0,3,33	./.:.:.:.:.	0/0:3,0:3:6:0,6,77	0/0:6,0:6:18:0,18,185	0/0:4,0:4:12:0,12,128	1/1:0,1:1:3:30,3,0	0/0:2,0:2:6:0,6,60	0/0:3,0:3:9:0,9,89	0/0:8,0:8:21:0,21,244	./.:.:.:.:.	1/1:0,6:6:18:185,18,0	0/0:2,0:2:6:0,6,61	0/0:3,0:3:9:0,9,97	0/0:9,0:9:27:0,27,284	0/0:6,0:6:18:0,18,191	0/0:4,0:4:12:0,12,123	0/0:4,0:4:12:0,12,121	0/0:1,0:1:3:0,3,33	0/0:2,0:2:6:0,6,63	0/0:5,0:5:15:0,15,159	./.:.:.:.:.	0/0:4,0:4:12:0,12,130	0/0:1,0:1:3:0,3,31	0/0:3,0:3:9:0,9,93	0/1:1,1:2:23:24,0,23	1/1:0,4:4:12:124,12,0	0/0:3,0:3:9:0,9,98	1/1:0,5:5:12:135,12,0	0/0:5,0:5:15:0,15,161	1/1:0,1:1:3:31,3,0	0/0:7,0:7:18:0,18,202	0/0:2,0:2:3:0,3,45	0/0:1,0:1:3:0,3,31	0/0:8,0:8:24:0,24,262	0/0:6,0:6:15:0,15,169	0/0:4,0:4:9:0,9,108	0/0:2,0:2:6:0,6,67	0/0:3,0:3:9:0,9,96	0/0:4,0:4:12:0,12,131	0/0:3,0:3:9:0,9,97	0/0:4,0:4:12:0,12,129	0/0:3,0:3:9:0,9,96	0/0:1,0:1:3:0,3,33	0/0:10,0:10:27:0,27,302	0/0:1,0:1:3:0,3,31	0/0:5,0:5:15:0,15,161	0/0:1,0:1:3:0,3,33	0/0:3,0:3:9:0,9,99	0/0:1,0:1:3:0,3,33	0/0:3,0:3:9:0,9,93	0/0:2,0:2:6:0,6,63	0/0:3,0:3:9:0,9,95	0/0:2,0:2:6:0,6,63	0/0:4,0:4:12:0,12,129	0/0:5,0:5:15:0,15,162	0/0:1,0:1:3:0,3,32	0/0:4,0:4:12:0,12,127	0/0:4,0:4:12:0,12,132	0/0:4,0:4:12:0,12,129	./.:.:.:.:.	0/0:2,0:2:6:0,6,65	0/0:7,0:7:21:0,21,224	./.:.:.:.:.	0/0:4,0:4:12:0,12,133	0/0:4,0:4:12:0,12,128	0/0:4,0:4:12:0,12,126	0/0:3,0:3:9:0,9,95	0/0:5,0:5:15:0,15,162	0/0:6,0:6:15:0,15,171	1/1:0,5:5:15:158,15,0	1/1:0,1:1:3:34,3,0	1/1:0,7:7:21:216,21,0	1/1:0,2:2:6:59,6,0	1/1:0,8:8:21:229,21,0	0/0:3,0:3:9:0,9,93	1/1:0,9:9:27:270,27,0	0/0:2,0:2:6:0,6,62	0/0:5,0:5:15:0,15,162	1/1:0,4:4:12:118,12,0	0/0:1,0:1:3:0,3,32	0/0:1,0:1:3:0,3,30	./.:.:.:.:.	0/0:1,0:1:3:0,3,32	0/0:2,0:2:6:0,6,61	0/0:2,0:2:6:0,6,63	./.:.:.:.:.	0/0:1,0:1:3:0,3,29	0/0:19,0:19:57:0,57,639
chr2	37902199	.	A	C	26036.6	.	AC=213;AF=0.826;AN=258;BaseQRankSum=0.664;DP=1090;Dels=0.00;FS=6.783;HaplotypeScore=0.1682;InbreedingCoeff=0.5898;MLEAC=214;MLEAF=0.829;MQ=59.78;MQ0=0;MQRankSum=0.919;QD=29.25;ReadPosRankSum=2.323	GT:AD:DP:GQ:PL	1/1:0,62:62:99:1979,186,0	1/1:0,20:20:57:609,57,0	1/1:0,22:22:63:678,63,0	0/0:39,0:39:99:0,114,1198	1/1:0,18:18:51:545,51,0	0/0:13,0:13:39:0,39,394	1/1:0,13:13:36:387,36,0	1/1:0,2:2:6:67,6,0	0/1:2,1:3:25:25,0,54	1/1:0,24:24:72:744,72,0	1/1:0,1:1:3:34,3,0	1/1:0,20:20:54:579,54,0	1/1:0,16:16:45:467,45,0	./.:.:.:.:.	1/1:0,18:18:54:577,54,0	1/1:0,20:20:60:637,60,0	1/1:0,21:21:60:633,60,0	1/1:0,2:2:6:60,6,0	1/1:0,11:11:30:329,30,0	0/0:8,0:8:21:0,21,226	1/1:0,4:4:12:134,12,0	1/1:0,16:16:45:484,45,0	0/0:24,0:24:72:0,72,749	1/1:0,17:17:45:486,45,0	./.:.:.:.:.	1/1:0,24:24:72:740,72,0	1/1:0,15:15:45:463,45,0	1/1:0,2:2:6:63,6,0	./.:.:.:.:.	1/1:0,14:14:42:429,42,0	1/1:0,12:12:30:331,30,0	1/1:0,1:1:3:33,3,0	1/1:0,20:20:54:610,54,0	1/1:0,4:4:12:134,12,0	0/1:12,11:23:99:281,0,299	1/1:0,2:2:6:68,6,0	1/1:0,22:22:66:696,66,0	1/1:0,3:3:9:96,9,0	1/1:0,5:5:15:155,15,0	1/1:0,2:2:6:65,6,0	1/1:0,4:4:12:134,12,0	1/1:0,24:24:72:742,72,0	0/0:19,1:20:51:0,51,547	1/1:0,27:27:78:813,78,0	1/1:0,12:12:33:356,33,0	1/1:0,23:23:69:723,69,0	1/1:0,13:13:39:413,39,0	0/1:1,5:6:12:142,0,12	1/1:0,4:4:12:123,12,0	./.:.:.:.:.	1/1:0,2:2:6:63,6,0	0/0:4,0:4:12:0,12,122	0/0:10,0:10:27:0,27,288	1/1:0,6:6:15:163,15,0	1/1:0,2:2:6:61,6,0	1/1:0,1:1:3:32,3,0	1/1:0,3:3:9:92,9,0	1/1:0,4:4:12:118,12,0	./.:.:.:.:.	1/1:0,8:8:24:245,24,0	1/1:0,1:1:3:31,3,0	1/1:0,3:3:9:94,9,0	1/1:0,13:13:33:360,33,0	1/1:0,10:10:30:314,30,0	1/1:0,4:4:12:114,12,0	1/1:0,4:4:12:128,12,0	1/1:0,3:3:9:94,9,0	1/1:0,7:7:21:215,21,0	1/1:0,8:8:24:253,24,0	0/0:2,0:2:6:0,6,59	1/1:0,1:1:3:32,3,0	1/1:0,4:4:12:124,12,0	0/0:5,0:5:12:0,12,124	0/1:2,3:5:48:79,0,48	1/1:0,2:2:6:62,6,0	0/0:1,0:1:3:0,3,32	1/1:0,4:4:12:124,12,0	0/0:3,0:3:9:0,9,92	1/1:0,3:3:9:92,9,0	1/1:0,5:5:15:157,15,0	./.:.:.:.:.	1/1:0,2:2:6:65,6,0	0/0:6,0:6:18:0,18,195	1/1:0,2:2:6:67,6,0	1/1:0,4:4:12:122,12,0	1/1:0,8:8:21:230,21,0	1/1:0,1:1:3:32,3,0	1/1:0,4:4:12:126,12,0	1/1:0,7:7:21:218,21,0	1/1:0,4:4:12:134,12,0	1/1:0,1:1:3:32,3,0	1/1:0,2:2:6:61,6,0	1/1:0,7:7:21:220,21,0	1/1:0,2:2:6:61,6,0	1/1:0,3:3:9:95,9,0	1/1:0,1:1:3:33,3,0	1/1:0,5:5:15:162,15,0	1/1:0,5:5:15:164,15,0	1/1:0,2:2:6:63,6,0	1/1:0,4:4:12:121,12,0	1/1:0,9:9:27:286,27,0	1/1:0,2:2:6:61,6,0	1/1:0,9:9:27:284,27,0	1/1:0,5:5:12:129,12,0	0/0:3,0:3:9:0,9,92	1/1:0,5:5:15:162,15,0	0/0:4,0:4:12:0,12,128	1/1:0,6:6:18:195,18,0	0/1:1,1:2:27:27,0,28	1/1:0,11:11:33:332,33,0	0/1:5,1:6:13:13,0,132	0/1:1,1:2:26:26,0,28	1/1:0,6:6:18:184,18,0	1/1:0,7:7:21:224,21,0	1/1:0,6:6:18:184,18,0	1/1:0,7:7:21:210,21,0	1/1:0,1:1:3:32,3,0	0/0:3,0:3:9:0,9,92	1/1:0,4:4:12:132,12,0	1/1:0,9:9:24:270,24,0	1/1:0,6:6:18:193,18,0	1/1:0,7:7:21:220,21,0	1/1:0,10:10:30:316,30,0	0/0:8,0:8:24:0,24,236	1/1:0,12:12:36:367,36,0	1/1:0,4:4:12:127,12,0	0/0:6,0:6:18:0,18,185	1/1:0,3:3:9:96,9,0	1/1:0,3:3:9:92,9,0	1/1:0,2:2:3:45,3,0	./.:.:.:.:.	0/0:4,0:4:9:0,9,89	1/1:0,4:4:6:89,6,0	1/1:0,1:1:3:30,3,0	1/1:0,2:2:3:45,3,0	./.:.:.:.:.	0/0:36,0:36:99:0,108,1185
chr2	37903954	.	T	C	3218.59	.	AC=31;AF=0.117;AN=264;BaseQRankSum=-4.133;DP=871;Dels=0.00;FS=0.734;HaplotypeScore=0.0653;InbreedingCoeff=0.5277;MLEAC=31;MLEAF=0.117;MQ=59.72;MQ0=0;MQRankSum=1.060;QD=24.20;ReadPosRankSum=0.199	GT:AD:DP:GQ:PL	0/0:44,0:44:99:0,132,1413	0/0:27,0:27:72:0,72,787	0/0:15,0:15:45:0,45,459	0/0:44,0:44:99:0,132,1366	0/0:13,0:13:39:0,39,394	0/0:11,0:11:33:0,33,336	0/0:10,0:10:30:0,30,306	0/0:5,0:5:15:0,15,156	0/0:1,0:1:3:0,3,34	0/0:7,0:7:21:0,21,218	0/0:2,0:2:6:0,6,63	1/1:0,19:19:57:576,57,0	0/0:8,0:8:24:0,24,248	0/0:1,0:1:3:0,3,32	0/0:13,0:13:39:0,39,413	0/0:15,0:15:39:0,39,428	0/0:16,0:16:36:0,36,425	0/0:5,0:5:15:0,15,158	0/0:4,0:4:12:0,12,123	0/0:9,0:9:21:0,21,241	0/0:1,0:1:3:0,3,35	1/1:0,13:13:36:367,36,0	0/0:12,0:12:36:0,36,369	1/1:0,16:16:42:463,42,0	0/0:1,0:1:3:0,3,32	0/0:12,0:12:36:0,36,377	0/0:9,0:9:27:0,27,282	0/0:2,0:2:6:0,6,63	0/0:4,0:4:12:0,12,124	0/0:22,0:22:60:0,60,653	0/0:2,0:2:6:0,6,65	0/0:3,0:3:9:0,9,98	0/0:8,0:8:21:0,21,229	0/0:2,0:2:6:0,6,67	0/0:10,0:10:30:0,30,314	0/0:3,0:3:9:0,9,98	0/0:18,0:18:54:0,54,568	0/0:6,0:6:15:0,15,169	0/0:15,0:15:39:0,39,418	0/0:3,0:3:9:0,9,99	0/0:3,0:3:9:0,9,98	0/0:14,0:14:36:0,36,405	0/0:14,0:14:42:0,42,435	1/1:0,13:13:39:390,39,0	1/1:0,10:10:30:302,30,0	0/0:16,0:16:48:0,48,501	0/0:15,0:15:39:0,39,437	./.:.:.:.:.	0/0:2,0:2:6:0,6,62	0/0:9,0:9:24:0,24,255	0/0:5,0:5:15:0,15,154	0/0:2,0:2:3:0,3,45	0/0:3,0:3:9:0,9,94	0/0:3,0:3:9:0,9,97	0/1:1,3:4:18:75,0,18	0/0:1,0:1:3:0,3,32	0/0:2,0:2:6:0,6,68	0/0:1,0:1:3:0,3,31	0/0:3,0:3:9:0,9,97	0/1:6,2:8:37:37,0,165	0/0:3,0:3:9:0,9,93	./.:.:.:.:.	0/0:10,0:10:24:0,24,281	0/0:3,0:3:9:0,9,94	0/0:6,0:6:18:0,18,189	0/0:4,0:4:12:0,12,128	0/0:4,0:4:12:0,12,124	0/0:6,0:6:18:0,18,184	0/0:2,0:2:6:0,6,63	0/0:3,0:3:9:0,9,92	./.:.:.:.:.	0/0:5,0:5:15:0,15,155	0/0:3,0:3:9:0,9,96	0/1:4,1:5:15:15,0,113	1/1:0,3:3:9:96,9,0	0/0:1,0:1:3:0,3,32	1/1:0,3:3:9:86,9,0	0/0:1,0:1:3:0,3,32	1/1:0,2:2:6:55,6,0	0/0:2,0:2:6:0,6,64	0/0:2,0:2:6:0,6,65	0/0:3,0:3:9:0,9,96	0/0:9,0:9:27:0,27,290	0/0:1,0:1:3:0,3,31	0/0:5,0:5:12:0,12,138	0/0:1,0:1:3:0,3,32	0/0:2,0:2:6:0,6,61	0/0:6,0:6:15:0,15,153	0/0:7,0:7:21:0,21,222	0/0:5,0:5:15:0,15,163	0/0:2,0:2:6:0,6,63	0/0:1,0:1:3:0,3,32	0/0:1,0:1:3:0,3,32	0/0:3,0:3:9:0,9,85	0/0:1,0:1:3:0,3,31	0/0:1,0:1:3:0,3,30	0/0:5,0:5:15:0,15,157	0/0:2,0:2:6:0,6,65	0/0:1,0:1:3:0,3,31	0/0:1,0:1:3:0,3,31	0/0:8,0:8:24:0,24,256	0/0:3,0:3:9:0,9,92	0/0:3,0:3:6:0,6,77	0/0:5,0:5:15:0,15,155	0/0:2,0:2:6:0,6,61	0/0:3,0:3:9:0,9,97	0/0:2,0:2:6:0,6,63	0/0:6,0:6:18:0,18,181	0/0:3,0:3:9:0,9,94	0/0:3,0:3:9:0,9,92	0/0:14,0:14:39:0,39,418	0/0:3,0:3:9:0,9,95	0/0:5,0:5:15:0,15,158	0/0:9,0:9:27:0,27,283	0/0:3,0:3:9:0,9,94	0/0:7,0:7:21:0,21,216	0/0:2,0:2:6:0,6,61	0/0:4,0:4:12:0,12,124	./.:.:.:.:.	1/1:0,4:4:12:119,12,0	1/1:0,9:9:27:283,27,0	1/1:0,9:9:24:254,24,0	1/1:0,9:9:27:281,27,0	0/0:3,0:3:9:0,9,92	1/1:0,2:2:6:59,6,0	0/0:7,0:7:21:0,21,221	0/0:6,0:6:18:0,18,183	1/1:0,4:4:12:127,12,0	0/0:4,0:4:9:0,9,106	0/0:2,0:2:3:0,3,45	0/0:4,0:4:6:0,6,89	0/0:4,0:4:6:0,6,89	0/0:2,0:2:3:0,3,45	0/0:5,0:5:9:0,9,120	0/0:2,0:2:3:0,3,45	./.:.:.:.:.	0/0:26,0:26:78:0,78,879
chr2	37904261	.	C	T	2434.61	.	AC=14;AF=0.053;AN=262;BaseQRankSum=-0.853;DP=878;Dels=0.00;FS=6.942;HaplotypeScore=0.0341;InbreedingCoeff=0.3450;MLEAC=12;MLEAF=0.046;MQ=59.69;MQ0=0;MQRankSum=-0.905;QD=27.67;ReadPosRankSum=0.749	GT:AD:DP:GQ:PL	1/1:0,50:50:99:1601,150,0	0/0:25,0:25:75:0,75,795	0/0:24,0:24:72:0,72,767	0/0:43,0:43:99:0,123,1336	0/0:8,0:8:24:0,24,249	0/0:13,0:13:36:0,36,393	0/0:10,0:10:30:0,30,316	0/0:2,0:2:6:0,6,62	0/0:1,0:1:3:0,3,32	0/0:15,0:15:45:0,45,473	0/0:3,0:3:9:0,9,102	0/0:16,0:16:48:0,48,505	0/0:20,0:20:57:0,57,601	./.:.:.:.:.	0/0:12,0:12:33:0,33,358	0/0:19,0:19:57:0,57,610	0/0:11,0:11:30:0,30,317	1/1:0,2:2:6:63,6,0	0/0:4,0:4:12:0,12,122	0/0:6,0:6:18:0,18,189	0/0:1,0:1:3:0,3,31	0/0:8,0:8:24:0,24,254	0/0:18,0:18:48:0,48,531	0/0:16,0:16:42:0,42,467	0/0:1,0:1:3:0,3,35	0/0:16,0:16:48:0,48,499	1/1:0,17:17:51:536,51,0	0/0:2,0:2:6:0,6,63	./.:.:.:.:.	0/0:18,0:18:54:0,54,568	0/0:4,0:4:12:0,12,126	0/0:3,0:3:9:0,9,95	0/0:11,0:11:30:0,30,323	0/0:2,0:2:6:0,6,67	0/0:16,0:16:48:0,48,514	0/0:3,0:3:9:0,9,97	0/0:22,0:22:66:0,66,707	1/1:0,9:9:24:266,24,0	0/0:8,0:8:24:0,24,255	1/1:0,2:2:6:61,6,0	0/0:4,0:4:12:0,12,126	0/0:10,0:10:30:0,30,329	0/0:5,0:5:15:0,15,158	0/0:22,0:22:54:0,54,612	0/0:18,0:18:54:0,54,572	0/0:20,0:20:57:0,57,614	0/0:6,0:6:18:0,18,201	0/0:1,0:1:3:0,3,33	./.:.:.:.:.	0/0:4,0:4:12:0,12,127	0/0:2,0:2:6:0,6,67	0/0:1,0:1:3:0,3,34	0/0:7,0:7:21:0,21,224	0/0:2,0:2:6:0,6,67	0/0:2,0:2:6:0,6,62	0/0:2,0:2:6:0,6,63	0/0:2,0:2:6:0,6,64	0/0:5,0:5:15:0,15,166	0/0:2,0:2:6:0,6,70	0/0:1,0:1:3:0,3,32	0/0:3,0:3:9:0,9,99	0/0:1,0:1:3:0,3,34	0/0:4,0:4:12:0,12,132	0/0:4,0:4:12:0,12,122	0/0:5,0:5:15:0,15,157	0/0:2,0:2:6:0,6,69	0/0:5,0:5:15:0,15,160	0/0:2,0:2:6:0,6,61	0/0:6,0:6:18:0,18,191	./.:.:.:.:.	./.:.:.:.:.	0/0:4,0:4:12:0,12,132	0/0:2,0:2:6:0,6,61	0/0:5,0:5:15:0,15,161	0/0:10,0:10:24:0,24,281	0/0:1,0:1:3:0,3,32	0/0:3,0:3:9:0,9,100	0/0:4,0:4:12:0,12,128	0/0:1,0:1:3:0,3,31	0/0:8,0:8:24:0,24,253	0/0:5,0:5:15:0,15,162	0/0:2,0:2:6:0,6,68	0/0:3,0:3:9:0,9,97	0/0:4,0:4:12:0,12,132	./.:.:.:.:.	0/0:1,0:1:3:0,3,32	1/1:0,2:2:6:64,6,0	0/0:3,0:3:9:0,9,99	0/0:3,0:3:9:0,9,94	0/0:5,0:5:15:0,15,162	0/0:4,0:4:12:0,12,127	0/0:4,0:4:12:0,12,124	0/0:2,0:2:6:0,6,61	0/0:1,0:1:3:0,3,32	0/0:1,0:1:3:0,3,32	0/0:2,0:2:6:0,6,61	0/0:4,0:4:12:0,12,128	0/0:2,0:2:6:0,6,67	0/0:1,0:1:3:0,3,30	0/0:5,0:5:15:0,15,161	0/0:3,0:3:9:0,9,89	0/0:5,0:5:15:0,15,157	0/0:2,0:2:6:0,6,63	0/0:2,0:2:6:0,6,64	0/0:5,0:5:15:0,15,160	0/0:2,0:2:6:0,6,62	0/0:4,0:4:12:0,12,119	0/0:4,0:4:9:0,9,103	0/1:2,1:3:24:24,0,54	0/0:2,0:2:6:0,6,61	0/0:13,0:13:36:0,36,405	0/1:2,1:3:24:24,0,56	0/0:5,0:5:15:0,15,157	0/0:5,0:5:15:0,15,158	0/0:2,0:2:6:0,6,62	0/0:5,0:5:15:0,15,167	0/0:7,0:7:21:0,21,216	0/0:2,0:2:6:0,6,67	0/0:3,0:3:9:0,9,99	0/0:2,0:2:6:0,6,61	0/0:3,0:3:9:0,9,96	0/0:7,0:7:21:0,21,215	0/0:5,0:5:15:0,15,157	0/0:4,0:4:12:0,12,132	0/0:8,0:8:24:0,24,252	0/0:5,0:5:15:0,15,162	0/0:1,0:1:3:0,3,33	0/0:4,0:4:12:0,12,130	0/0:3,0:3:9:0,9,94	0/0:6,0:6:18:0,18,193	0/0:4,0:4:6:0,6,89	0/0:4,0:4:9:0,9,109	0/0:4,0:4:12:0,12,126	0/0:11,0:11:27:0,27,310	0/0:2,0:2:6:0,6,63	0/0:4,0:4:9:0,9,105	0/0:23,0:23:69:0,69,785
chr2	37906660	.	T	C	26284.4	.	AC=243;AF=0.920;AN=264;BaseQRankSum=-2.112;DP=976;Dels=0.00;FS=1.318;HaplotypeScore=0.1577;InbreedingCoeff=0.5581;MLEAC=245;MLEAF=0.928;MQ=59.62;MQ0=0;MQRankSum=0.296;QD=29.37;ReadPosRankSum=-0.692	GT:AD:DP:GQ:PL	1/1:0,63:63:99:1952,189,0	1/1:0,21:21:63:654,63,0	1/1:0,21:21:54:584,54,0	1/1:0,35:35:99:1067,105,0	1/1:0,10:10:30:304,30,0	0/0:15,0:15:45:0,45,458	1/1:0,16:16:48:477,48,0	1/1:0,3:3:9:91,9,0	1/1:0,6:6:18:178,18,0	1/1:0,19:19:57:590,57,0	1/1:0,3:3:9:95,9,0	1/1:0,26:26:66:750,66,0	1/1:0,10:10:30:309,30,0	1/1:0,2:2:6:67,6,0	1/1:0,16:16:42:454,42,0	1/1:0,13:13:39:399,39,0	0/0:16,0:16:42:0,42,465	1/1:0,1:1:3:32,3,0	1/1:0,5:5:15:152,15,0	1/1:0,13:13:39:402,39,0	1/1:0,2:2:6:64,6,0	1/1:0,11:11:27:307,27,0	1/1:0,10:10:30:316,30,0	1/1:0,16:16:48:482,48,0	1/1:0,2:2:6:52,6,0	1/1:0,24:24:66:719,66,0	1/1:0,14:14:36:395,36,0	1/1:0,3:3:9:102,9,0	1/1:0,2:2:6:63,6,0	1/1:0,14:14:42:448,42,0	1/1:0,3:3:9:96,9,0	1/1:0,4:4:12:126,12,0	1/1:0,13:13:30:322,30,0	1/1:0,2:2:6:65,6,0	0/1:8,10:18:99:261,0,194	1/1:0,4:4:12:126,12,0	1/1:0,17:17:51:540,51,0	1/1:0,14:14:39:408,39,0	1/1:0,12:12:36:369,36,0	1/1:0,5:5:9:94,9,0	1/1:0,7:7:21:227,21,0	1/1:0,10:10:30:311,30,0	1/1:0,17:17:51:525,51,0	1/1:0,21:21:63:651,63,0	1/1:0,25:25:69:719,69,0	1/1:0,24:24:63:671,63,0	1/1:0,8:8:24:252,24,0	1/1:0,4:4:12:132,12,0	1/1:0,5:5:12:118,12,0	1/1:0,4:4:12:127,12,0	1/1:0,1:1:3:30,3,0	1/1:0,1:1:3:30,3,0	1/1:0,7:7:15:181,15,0	1/1:0,5:5:15:160,15,0	1/1:0,6:6:18:184,18,0	1/1:0,2:2:6:61,6,0	1/1:0,5:5:15:160,15,0	1/1:0,11:11:33:335,33,0	1/1:0,2:2:6:61,6,0	1/1:0,8:8:24:252,24,0	1/1:0,2:2:6:62,6,0	1/1:0,2:2:6:69,6,0	0/0:9,0:9:24:0,24,260	1/1:0,4:4:12:131,12,0	1/1:0,5:5:15:150,15,0	1/1:0,2:2:6:59,6,0	1/1:0,4:4:12:120,12,0	1/1:0,2:2:6:61,6,0	1/1:0,6:6:12:152,12,0	1/1:0,3:3:9:97,9,0	1/1:0,1:1:3:33,3,0	1/1:0,5:5:15:154,15,0	1/1:0,5:5:15:149,15,0	1/1:0,8:8:24:252,24,0	1/1:0,5:5:15:150,15,0	0/0:3,0:3:9:0,9,86	1/1:0,3:3:9:97,9,0	1/1:0,4:4:12:120,12,0	1/1:0,2:2:6:59,6,0	1/1:0,1:1:3:32,3,0	1/1:0,2:2:6:61,6,0	0/0:3,0:3:9:0,9,99	1/1:0,5:5:15:154,15,0	1/1:0,3:3:9:92,9,0	1/1:0,2:2:6:63,6,0	1/1:0,3:3:9:99,9,0	1/1:0,3:3:9:89,9,0	1/1:0,1:1:3:30,3,0	1/1:0,4:4:12:125,12,0	1/1:0,3:3:9:97,9,0	1/1:0,1:1:3:29,3,0	1/1:0,3:3:9:92,9,0	1/1:0,4:4:12:124,12,0	1/1:0,3:3:6:78,6,0	1/1:0,3:3:9:93,9,0	1/1:0,5:5:15:155,15,0	1/1:1,5:6:15:152,15,0	1/1:0,2:2:6:61,6,0	./.:.:.:.:.	1/1:0,3:3:9:90,9,0	1/1:0,6:6:18:186,18,0	1/1:0,2:2:6:59,6,0	1/1:0,4:4:12:120,12,0	1/1:0,3:3:9:96,9,0	1/1:0,5:5:12:140,12,0	1/1:0,3:3:9:92,9,0	1/1:0,7:7:21:216,21,0	0/0:7,0:7:21:0,21,205	1/1:0,4:4:12:130,12,0	1/1:0,4:4:12:121,12,0	1/1:0,8:8:18:212,18,0	1/1:0,4:4:12:132,12,0	1/1:0,6:6:12:154,12,0	1/1:0,8:8:24:249,24,0	1/1:0,2:2:6:66,6,0	1/1:0,3:3:9:95,9,0	./.:.:.:.:.	1/1:0,5:5:15:157,15,0	1/1:0,3:3:9:95,9,0	1/1:0,7:7:21:211,21,0	1/1:0,8:8:24:245,24,0	1/1:0,8:8:21:234,21,0	1/1:0,7:7:15:188,15,0	1/1:0,4:4:12:124,12,0	1/1:0,4:4:12:120,12,0	1/1:0,3:3:9:91,9,0	0/0:7,0:7:21:0,21,221	1/1:0,2:2:6:61,6,0	1/1:0,3:3:9:95,9,0	1/1:0,2:2:6:63,6,0	./.:.:.:.:.	0/0:3,0:3:6:0,6,76	1/1:0,4:4:9:89,9,0	0/0:3,0:3:6:0,6,74	./.:.:.:.:.	./.:.:.:.:.	0/0:15,0:15:45:0,45,505
chr2	37907108	.	T	G	3129.53	.	AC=36;AF=0.141;AN=256;BaseQRankSum=-2.272;DP=981;Dels=0.00;FS=0.731;HaplotypeScore=0.0886;InbreedingCoeff=0.5796;MLEAC=34;MLEAF=0.133;MQ=58.32;MQ0=0;MQRankSum=0.769;QD=23.71;ReadPosRankSum=0.734	GT:AD:DP:GQ:PL	0/0:67,0:67:99:0,202,2150	0/0:11,0:11:33:0,33,343	0/0:14,0:14:42:0,42,443	0/0:34,0:34:99:0,99,1030	0/0:18,0:18:54:0,54,568	0/0:13,0:13:39:0,39,409	0/0:22,0:22:60:0,60,645	0/0:2,0:2:6:0,6,65	0/0:3,0:3:9:0,9,83	0/0:21,0:21:57:0,57,624	0/0:5,0:5:15:0,15,161	1/1:0,7:7:21:213,21,0	0/0:10,0:10:30:0,30,312	0/0:2,0:2:6:0,6,67	0/0:20,0:20:60:0,60,629	0/0:26,0:26:75:0,75,778	0/0:20,0:20:60:0,60,612	0/0:2,0:2:6:0,6,65	0/0:11,0:11:33:0,33,349	0/0:8,0:8:24:0,24,254	0/0:5,0:5:15:0,15,167	1/1:0,17:17:51:518,51,0	0/0:21,0:21:57:0,57,619	1/1:0,12:12:36:364,36,0	0/0:3,0:3:9:0,9,97	0/0:20,0:20:54:0,54,590	0/0:15,0:15:42:0,42,451	0/0:4,0:4:12:0,12,132	0/0:1,0:1:3:0,3,32	0/0:30,0:30:84:0,84,904	0/0:11,0:11:33:0,33,353	0/0:3,0:3:9:0,9,100	0/0:22,0:22:57:0,57,629	0/0:5,0:5:15:0,15,147	0/0:9,0:9:27:0,27,281	0/0:3,0:3:9:0,9,102	0/0:19,0:19:57:0,57,592	0/0:12,0:12:36:0,36,369	0/0:15,0:15:45:0,45,459	0/0:1,0:1:3:0,3,34	0/0:2,0:2:6:0,6,65	0/0:15,0:15:45:0,45,461	0/0:21,0:21:51:0,51,589	1/1:1,23:24:69:710,69,0	1/1:0,10:10:30:308,30,0	0/0:16,0:16:45:0,45,477	0/0:9,0:9:27:0,27,280	0/1:1,2:3:25:50,0,25	./.:.:.:.:.	0/0:3,0:3:9:0,9,95	0/0:2,0:2:6:0,6,64	0/0:2,0:2:6:0,6,63	0/0:4,0:4:12:0,12,122	0/0:4,0:4:12:0,12,122	0/1:8,4:12:85:85,0,209	0/0:10,0:10:30:0,30,306	0/0:3,0:3:9:0,9,83	0/0:7,0:7:21:0,21,219	0/0:5,0:5:15:0,15,158	1/1:0,3:3:9:87,9,0	0/0:2,0:2:6:0,6,60	0/0:2,0:2:6:0,6,60	0/0:8,0:8:24:0,24,252	0/0:5,0:5:15:0,15,161	0/0:4,0:4:9:0,9,108	0/0:6,0:6:18:0,18,190	0/0:4,0:4:9:0,9,109	0/0:4,0:4:12:0,12,120	0/0:2,0:2:6:0,6,61	0/0:4,0:4:12:0,12,117	./.:.:.:.:.	0/0:1,0:1:3:0,3,33	0/0:3,0:3:9:0,9,97	0/1:1,3:4:22:79,0,22	1/1:0,3:3:9:89,9,0	0/0:1,0:1:3:0,3,31	1/1:0,2:2:6:64,6,0	./.:.:.:.:.	1/1:0,2:2:6:60,6,0	0/0:5,0:5:12:0,12,131	./.:.:.:.:.	0/0:1,0:1:3:0,3,29	0/0:2,0:2:6:0,6,66	0/0:2,0:2:6:0,6,63	0/0:8,0:8:21:0,21,235	0/0:2,0:2:6:0,6,64	0/0:4,0:4:12:0,12,120	0/0:4,0:4:12:0,12,126	0/0:4,0:4:9:0,9,106	0/0:6,0:6:18:0,18,191	0/0:2,0:2:6:0,6,61	./.:.:.:.:.	0/0:1,0:1:3:0,3,31	0/0:6,0:6:18:0,18,189	./.:.:.:.:.	0/0:7,0:7:21:0,21,209	0/0:6,0:6:18:0,18,188	0/0:1,0:1:3:0,3,27	0/0:3,0:3:6:0,6,74	0/0:1,0:1:3:0,3,33	0/0:6,0:6:18:0,18,189	0/0:1,0:1:3:0,3,31	0/0:3,0:3:9:0,9,92	./.:.:.:.:.	0/0:3,0:3:9:0,9,92	0/0:6,0:6:18:0,18,189	./.:.:.:.:.	0/0:2,0:2:6:0,6,62	0/0:1,0:1:3:0,3,31	0/0:3,0:3:9:0,9,93	0/0:5,0:5:15:0,15,156	0/0:1,0:1:3:0,3,31	0/0:8,0:8:21:0,21,231	0/0:3,0:3:9:0,9,90	0/0:4,0:4:12:0,12,122	0/0:5,0:5:15:0,15,157	0/0:3,0:3:9:0,9,88	0/0:3,0:3:9:0,9,92	1/1:0,1:1:3:30,3,0	1/1:0,5:5:15:150,15,0	1/1:0,4:4:12:122,12,0	1/1:0,5:5:15:151,15,0	1/1:0,6:6:18:181,18,0	0/1:3,1:4:19:19,0,80	1/1:0,4:4:12:118,12,0	0/0:3,0:3:9:0,9,92	0/0:10,0:10:24:0,24,273	1/1:0,4:4:12:122,12,0	0/0:5,0:5:12:0,12,135	0/0:3,0:3:6:0,6,76	0/0:6,0:6:12:0,12,150	0/0:3,0:3:6:0,6,76	0/0:11,0:11:18:0,18,223	./.:.:.:.:.	0/0:2,0:2:3:0,3,45	0/0:4,0:4:9:0,9,108	0/0:23,0:23:69:0,69,760
chr2	37909295	.	G	A	656.41	.	AC=19;AF=0.096;AN=198;BaseQRankSum=-3.668;DP=917;Dels=0.00;FS=11.308;HaplotypeScore=0.0696;InbreedingCoeff=0.1618;MLEAC=17;MLEAF=0.086;MQ=18.29;MQ0=54;MQRankSum=-0.293;QD=8.52;ReadPosRankSum=-0.152	GT:AD:DP:GQ:PL	0/0:54,0:54:51:0,51,496	0/0:12,0:12:6:0,6,70	0/0:18,0:18:30:0,30,315	0/0:42,0:42:54:0,54,557	0/0:14,0:14:21:0,21,220	./.:.:.:.:.	0/0:13,0:13:12:0,12,122	0/0:2,0:2:3:0,3,31	./.:.:.:.:.	0/0:29,0:29:30:0,30,307	0/0:3,0:3:3:0,3,32	0/0:11,0:11:15:0,15,154	0/1:8,3:11:20:78,0,20	./.:.:.:.:.	1/1:5,7:12:21:207,21,0	0/0:19,0:19:21:0,21,218	0/0:7,0:7:9:0,9,92	0/0:2,0:2:3:0,3,32	./.:.:.:.:.	./.:.:.:.:.	./.:.:.:.:.	0/0:7,0:7:9:0,9,97	0/0:18,0:18:9:0,9,91	0/0:31,0:31:27:0,27,277	./.:.:.:.:.	0/1:2,11:13:39:154,0,39	0/0:12,0:12:15:0,15,161	0/0:5,0:5:6:0,6,57	./.:.:.:.:.	0/0:19,0:19:18:0,18,184	0/0:1,0:1:3:0,3,27	0/0:5,0:5:3:0,3,27	0/1:9,5:15:12:122,0,12	0/0:4,0:4:6:0,6,63	0/0:20,0:20:18:0,18,189	./.:.:.:.:.	0/0:14,0:14:21:0,21,221	0/0:12,0:12:9:0,9,92	0/0:16,0:16:24:0,24,238	./.:.:.:.:.	0/0:7,0:7:6:0,6,63	0/0:10,0:10:9:0,9,95	0/0:15,0:15:18:0,18,188	0/0:15,1:16:15:0,15,158	0/0:18,0:18:21:0,21,221	0/0:15,0:15:9:0,9,100	0/0:5,0:5:9:0,9,93	0/0:6,0:6:6:0,6,69	0/0:2,0:2:3:0,3,32	0/0:4,0:4:9:0,9,88	0/0:2,0:2:3:0,3,31	0/0:1,0:2:3:0,3,32	./.:.:.:.:.	./.:.:.:.:.	0/0:8,0:8:6:0,6,61	0/0:4,0:4:3:0,3,31	0/0:6,0:6:6:0,6,63	./.:.:.:.:.	./.:.:.:.:.	0/0:5,0:5:6:0,6,61	1/1:0,1:1:3:31,3,0	./.:.:.:.:.	0/0:8,0:8:6:0,6,63	0/1:3,1:4:23:23,0,24	1/1:0,4:4:3:29,3,0	0/0:4,0:4:3:0,3,32	0/0:2,0:2:3:0,3,32	./.:.:.:.:.	./.:.:.:.:.	0/0:1,0:1:3:0,3,27	0/0:2,0:2:3:0,3,32	0/0:6,0:6:6:0,6,59	0/0:3,0:3:3:0,3,32	0/0:9,0:9:12:0,12,122	0/0:3,0:3:3:0,3,31	./.:.:.:.:.	./.:.:.:.:.	0/0:3,0:3:3:0,3,32	./.:.:.:.:.	0/0:7,0:7:6:0,6,57	./.:.:.:.:.	./.:.:.:.:.	0/0:4,0:4:3:0,3,27	0/0:1,0:1:3:0,3,28	0/0:4,0:4:9:0,9,95	0/0:7,0:7:3:0,3,27	./.:.:.:.:.	./.:.:.:.:.	0/0:7,0:7:3:0,3,31	0/0:2,0:2:6:0,6,63	./.:.:.:.:.	./.:.:.:.:.	0/0:3,0:3:3:0,3,32	./.:.:.:.:.	1/1:0,1:1:3:30,3,0	1/1:1,2:3:6:57,6,0	0/0:3,0:3:3:0,3,33	0/1:2,6:8:49:51,0,49	./.:.:.:.:.	1/1:0,2:2:3:30,3,0	./.:.:.:.:.	1/1:2,1:3:3:32,3,0	0/0:1,2:3:3:0,3,30	0/0:6,0:6:9:0,9,92	0/0:6,0:6:9:0,9,92	0/0:3,0:3:3:0,3,32	0/0:6,0:6:12:0,12,128	0/0:3,0:3:3:0,3,31	./.:.:.:.:.	0/0:4,0:4:6:0,6,63	0/0:9,0:9:9:0,9,97	./.:.:.:.:.	./.:.:.:.:.	0/0:2,0:2:3:0,3,34	0/0:2,0:2:3:0,3,31	0/0:5,0:5:6:0,6,62	0/0:5,0:5:3:0,3,32	0/0:4,0:4:3:0,3,28	0/0:3,0:3:3:0,3,33	0/0:4,0:4:3:0,3,32	0/0:6,0:6:6:0,6,60	0/0:6,0:6:9:0,9,91	0/0:6,0:6:9:0,9,92	0/0:6,0:6:9:0,9,92	0/0:5,0:5:6:0,6,62	0/0:5,0:5:9:0,9,92	./.:.:.:.:.	0/0:4,0:4:3:0,3,31	0/0:3,0:3:3:0,3,32	./.:.:.:.:.	./.:.:.:.:.	./.:.:.:.:.	./.:.:.:.:.	./.:.:.:.:.	0/0:2,0:3:3:0,3,45	0/0:5,0:5:9:0,9,108	0/0:27,0:27:15:0,15,156
chr2	37909403	.	C	T	2116.4	.	AC=39;AF=0.176;AN=222;BaseQRankSum=0.699;DP=1063;Dels=0.00;FS=29.156;HaplotypeScore=0.0396;InbreedingCoeff=0.1915;MLEAC=36;MLEAF=0.162;MQ=21.07;MQ0=49;MQRankSum=0.850;QD=9.28;ReadPosRankSum=1.603	GT:AD:DP:GQ:PL	0/1:6,43:49:91:449,0,91	0/1:12,7:19:65:185,0,65	0/0:16,0:16:12:0,12,126	0/0:43,0:43:51:0,51,530	0/0:23,0:23:18:0,18,187	0/0:12,0:12:12:0,12,124	0/0:13,0:13:21:0,21,216	0/0:3,0:3:3:0,3,31	0/0:6,0:6:9:0,9,97	0/0:24,0:24:21:0,21,224	./.:.:.:.:.	0/0:18,0:18:18:0,18,189	0/0:18,0:18:21:0,21,225	./.:.:.:.:.	0/0:24,0:24:30:0,30,317	0/1:9,7:16:8:183,0,8	0/0:16,0:16:21:0,21,216	./.:.:.:.:.	0/0:5,0:5:6:0,6,63	1/1:2,3:5:9:90,9,0	0/0:5,0:5:6:0,6,67	0/0:9,0:9:18:0,18,185	0/0:17,0:17:21:0,21,221	0/0:28,0:28:30:0,30,314	./.:.:.:.:.	0/0:34,0:34:33:0,33,342	0/1:9,6:15:10:168,0,10	0/0:2,0:2:6:0,6,53	0/0:5,0:5:3:0,3,32	0/0:17,0:17:18:0,18,184	0/0:4,0:4:6:0,6,63	0/0:5,0:5:6:0,6,61	0/0:17,0:17:9:0,9,97	0/1:1,3:4:21:21,0,21	0/0:26,0:26:12:0,12,126	1/1:0,2:2:3:32,3,0	0/1:4,18:22:89:184,0,89	1/1:2,1:3:3:29,3,0	0/0:21,0:21:42:0,42,429	1/1:0,3:3:6:66,6,0	0/0:2,0:2:3:0,3,33	0/0:9,0:9:6:0,6,63	0/0:21,0:21:21:0,21,223	0/0:22,0:22:18:0,18,192	0/0:22,0:22:24:0,24,252	0/1:12,6:18:65:151,0,65	0/0:10,0:10:18:0,18,184	0/0:1,0:1:3:0,3,28	0/0:3,0:3:3:0,3,32	1/1:1,3:4:9:90,9,0	./.:.:.:.:.	./.:.:.:.:.	0/0:8,0:8:12:0,12,125	0/0:3,0:3:3:0,3,32	0/0:11,0:11:15:0,15,161	1/1:0,2:2:6:65,6,0	0/0:4,0:4:6:0,6,64	0/0:10,0:10:12:0,12,129	0/0:3,0:3:3:0,3,32	0/0:5,0:5:9:0,9,92	0/0:2,0:2:6:0,6,61	0/0:5,0:5:6:0,6,65	0/0:15,0:15:24:0,24,249	0/0:8,0:8:6:0,6,61	0/0:3,0:3:3:0,3,32	0/0:3,0:3:3:0,3,32	0/0:6,0:6:9:0,9,92	0/1:4,5:9:38:132,0,38	0/1:1,4:5:22:53,0,22	./.:.:.:.:.	./.:.:.:.:.	0/1:1,4:5:20:20,0,26	0/1:1,7:8:14:133,0,14	0/1:2,1:3:23:23,0,25	0/0:4,0:4:3:0,3,30	1/1:1,2:3:6:64,6,0	0/0:5,0:5:6:0,6,61	./.:.:.:.:.	./.:.:.:.:.	./.:.:.:.:.	0/0:2,0:2:6:0,6,65	0/0:2,0:2:3:0,3,26	0/0:7,0:7:12:0,12,124	0/1:3,1:4:26:26,0,26	1/1:2,1:3:3:32,3,0	./.:.:.:.:.	0/0:7,0:7:12:0,12,123	0/0:3,0:3:9:0,9,88	1/1:2,1:3:3:29,3,0	0/0:6,0:6:9:0,9,85	1/1:2,1:3:3:32,3,0	0/0:9,0:9:6:0,6,61	0/0:5,0:5:3:0,3,32	./.:.:.:.:.	0/0:4,0:4:3:0,3,26	0/0:2,0:2:3:0,3,32	0/0:6,0:6:3:0,3,29	0/0:3,0:3:3:0,3,32	0/0:2,0:2:3:0,3,26	./.:.:.:.:.	0/0:4,0:4:12:0,12,118	./.:.:.:.:.	0/0:9,0:9:6:0,6,59	0/0:4,0:4:6:0,6,56	0/0:6,0:6:6:0,6,61	0/0:2,0:2:6:0,6,55	0/0:8,0:8:9:0,9,85	0/0:3,0:3:6:0,6,61	./.:.:.:.:.	1/1:2,2:4:6:57,6,0	0/1:8,1:9:21:21,0,54	./.:.:.:.:.	0/0:9,0:9:3:0,3,31	0/0:6,0:6:12:0,12,128	0/0:6,0:6:6:0,6,62	0/0:1,2:3:3:0,3,32	1/1:0,4:4:6:67,6,0	./.:.:.:.:.	0/0:3,0:3:3:0,3,32	./.:.:.:.:.	0/0:5,0:5:3:0,3,31	0/0:4,0:4:6:0,6,65	0/0:4,0:4:6:0,6,61	./.:.:.:.:.	0/0:2,0:2:6:0,6,63	0/0:12,0:12:6:0,6,59	0/1:2,1:3:23:23,0,26	0/0:4,0:4:6:0,6,63	0/0:5,0:5:6:0,6,66	./.:.:.:.:.	./.:.:.:.:.	./.:.:.:.:.	./.:.:.:.:.	./.:.:.:.:.	./.:.:.:.:.	0/0:2,0:3:3:0,3,45	0/0:27,0:27:24:0,24,252
chr2	37910120	.	A	G	267.32	.	AC=16;AF=0.082;AN=196;BaseQRankSum=-3.761;DP=872;Dels=0.00;FS=12.760;HaplotypeScore=0.0386;InbreedingCoeff=0.1619;MLEAC=12;MLEAF=0.061;MQ=24.45;MQ0=46;MQRankSum=1.149;QD=3.47;ReadPosRankSum=0.227	GT:AD:DP:GQ:PL	0/0:37,0:37:36:0,36,394	0/0:14,0:14:6:0,6,61	0/0:18,0:18:15:0,15,155	0/0:59,0:59:96:0,96,993	0/0:11,0:11:15:0,15,158	0/0:6,0:6:3:0,3,31	0/0:17,0:17:24:0,24,246	0/0:2,0:2:3:0,3,33	./.:.:.:.:.	0/0:14,0:14:21:0,21,214	0/0:2,0:2:3:0,3,27	0/0:16,0:16:24:0,24,256	0/0:12,0:12:12:0,12,128	./.:.:.:.:.	0/0:22,0:22:39:0,39,399	0/0:10,0:10:3:0,3,34	0/1:9,12:21:99:100,0,233	./.:.:.:.:.	0/0:7,0:7:6:0,6,60	./.:.:.:.:.	./.:.:.:.:.	0/0:5,0:5:3:0,3,32	0/0:18,0:18:30:0,30,308	0/0:23,0:23:15:0,15,154	./.:.:.:.:.	0/0:20,0:20:30:0,30,316	1/1:7,2:9:6:57,6,0	./.:.:.:.:.	./.:.:.:.:.	0/1:6,9:15:8:8,0,164	1/1:1,1:2:3:30,3,0	0/0:5,0:5:9:0,9,99	0/1:6,3:9:9:9,0,163	./.:.:.:.:.	0/0:17,0:17:27:0,27,275	1/1:3,1:4:3:32,3,0	0/0:16,0:16:18:0,18,185	./.:.:.:.:.	0/0:10,0:10:15:0,15,155	./.:.:.:.:.	0/0:3,0:3:3:0,3,30	0/0:9,0:9:6:0,6,61	./.:.:.:.:.	0/0:15,0:15:12:0,12,122	0/0:17,0:18:24:0,24,248	./.:.:.:.:.	0/0:14,0:14:27:0,27,278	./.:.:.:.:.	0/0:3,0:3:6:0,6,61	./.:.:.:.:.	0/0:4,0:4:3:0,3,31	0/0:6,0:6:9:0,9,92	0/0:5,0:5:12:0,12,122	1/1:3,2:5:6:61,6,0	0/0:5,0:5:9:0,9,92	./.:.:.:.:.	0/0:5,0:5:9:0,9,92	0/0:4,0:4:12:0,12,122	0/0:5,0:5:3:0,3,31	./.:.:.:.:.	0/0:3,0:3:3:0,3,32	./.:.:.:.:.	0/1:3,2:6:42:42,0,78	./.:.:.:.:.	0/0:9,0:9:18:0,18,185	0/0:3,0:3:6:0,6,62	0/0:5,0:5:12:0,12,122	0/0:6,0:6:6:0,6,60	0/0:2,0:2:6:0,6,61	./.:.:.:.:.	0/0:2,0:2:6:0,6,61	0/0:3,0:3:6:0,6,62	0/0:1,0:1:3:0,3,31	./.:.:.:.:.	0/0:4,0:4:3:0,3,31	./.:.:.:.:.	./.:.:.:.:.	0/0:2,0:2:6:0,6,61	0/0:3,0:3:3:0,3,32	./.:.:.:.:.	./.:.:.:.:.	0/0:2,0:2:3:0,3,32	0/0:5,0:5:6:0,6,63	0/0:4,0:4:3:0,3,26	0/0:3,0:3:3:0,3,31	0/0:2,0:2:3:0,3,32	0/0:6,0:6:6:0,6,65	0/0:3,2:5:9:0,9,97	0/0:3,0:3:6:0,6,64	0/0:6,0:6:6:0,6,67	0/0:3,0:3:3:0,3,31	0/0:3,2:5:9:0,9,94	0/0:5,0:5:12:0,12,122	0/0:2,0:2:3:0,3,32	./.:.:.:.:.	./.:.:.:.:.	0/0:4,0:4:6:0,6,58	0/0:4,1:5:12:0,12,122	1/1:0,2:2:3:29,3,0	./.:.:.:.:.	0/0:5,0:5:9:0,9,95	./.:.:.:.:.	./.:.:.:.:.	./.:.:.:.:.	0/0:8,0:8:15:0,15,154	./.:.:.:.:.	0/0:3,0:3:3:0,3,35	0/0:4,0:4:3:0,3,31	./.:.:.:.:.	0/0:2,0:2:3:0,3,32	0/0:5,0:5:12:0,12,124	./.:.:.:.:.	0/0:7,0:7:9:0,9,92	1/1:0,4:4:6:59,6,0	0/0:5,0:5:3:0,3,32	./.:.:.:.:.	0/0:5,0:5:3:0,3,30	0/0:4,0:4:3:0,3,32	0/0:2,0:2:3:0,3,30	0/0:5,0:5:6:0,6,61	0/0:5,0:5:12:0,12,129	0/0:5,0:5:3:0,3,32	0/0:6,0:6:3:0,3,31	0/0:5,0:5:3:0,3,30	0/0:5,0:5:3:0,3,32	0/0:5,0:5:12:0,12,125	0/0:5,0:5:3:0,3,32	0/0:3,0:3:3:0,3,31	./.:.:.:.:.	0/0:4,0:4:6:0,6,89	0/0:2,1:3:3:0,3,45	0/0:8,0:8:9:0,9,121	./.:.:.:.:.	./.:.:.:.:.	./.:.:.:.:.	0/0:4,0:4:6:0,6,63	0/0:27,0:27:48:0,48,537
chr2	37912468	.	A	G	601.67	.	AC=14;AF=0.055;AN=254;BaseQRankSum=-1.103;DP=679;Dels=0.00;FS=0.746;HaplotypeScore=0.0798;InbreedingCoeff=0.3442;MLEAC=11;MLEAF=0.043;MQ=59.71;MQ0=0;MQRankSum=1.103;QD=23.14;ReadPosRankSum=0.581	GT:AD:DP:GQ:PL	0/0:52,0:52:99:0,156,1674	0/0:10,0:10:30:0,30,314	0/0:14,0:14:42:0,42,432	0/0:37,0:37:99:0,111,1137	0/0:19,0:19:51:0,51,562	0/0:12,0:12:36:0,36,367	0/0:8,0:8:21:0,21,235	0/0:2,0:2:6:0,6,67	0/0:1,0:1:3:0,3,31	0/0:8,0:8:24:0,24,245	./.:.:.:.:.	0/0:4,0:4:12:0,12,128	0/0:11,0:11:33:0,33,347	./.:.:.:.:.	0/0:10,0:10:27:0,27,296	0/0:12,0:12:36:0,36,369	0/0:11,0:11:30:0,30,337	./.:.:.:.:.	0/0:11,0:11:33:0,33,335	0/0:1,0:1:3:0,3,32	0/0:4,0:4:12:0,12,131	0/0:6,0:6:18:0,18,184	0/0:13,0:13:39:0,39,409	0/0:8,0:8:24:0,24,254	0/0:2,0:2:6:0,6,65	0/0:14,0:14:39:0,39,432	0/0:10,0:10:24:0,24,284	0/0:1,0:1:3:0,3,32	1/1:0,2:2:6:63,6,0	1/1:0,7:7:21:216,21,0	1/1:0,4:4:12:122,12,0	1/1:0,3:3:9:94,9,0	0/0:14,0:14:42:0,42,434	0/0:1,0:1:3:0,3,27	0/0:14,0:14:42:0,42,442	0/0:3,0:3:9:0,9,95	0/0:11,0:11:33:0,33,336	0/0:11,0:11:33:0,33,328	1/1:0,5:5:15:149,15,0	0/0:1,0:1:3:0,3,31	1/1:0,1:1:3:31,3,0	0/0:13,0:13:39:0,39,405	0/0:9,0:9:21:0,21,248	0/0:9,0:9:27:0,27,280	0/0:6,0:6:18:0,18,193	0/0:15,0:15:39:0,39,423	0/0:5,0:5:15:0,15,158	0/0:2,0:2:6:0,6,64	0/0:4,0:4:12:0,12,120	0/0:7,0:7:21:0,21,219	0/0:2,0:2:3:0,3,45	0/0:3,0:3:9:0,9,92	0/0:2,0:2:6:0,6,63	0/0:2,0:2:6:0,6,62	0/0:2,0:2:6:0,6,62	0/0:1,0:1:3:0,3,32	0/0:8,0:8:24:0,24,253	0/0:5,0:5:15:0,15,154	0/0:1,0:1:3:0,3,32	0/0:2,0:2:6:0,6,61	0/0:2,0:2:6:0,6,65	0/0:2,0:2:6:0,6,65	0/0:9,0:9:27:0,27,274	0/0:5,0:5:15:0,15,156	0/0:3,0:3:9:0,9,94	0/0:3,0:3:9:0,9,94	0/0:3,0:3:9:0,9,90	0/0:2,0:2:6:0,6,63	0/0:5,0:5:15:0,15,157	./.:.:.:.:.	./.:.:.:.:.	0/0:1,0:1:3:0,3,31	0/0:2,0:2:6:0,6,63	0/0:6,0:6:18:0,18,189	0/0:5,0:5:15:0,15,155	0/0:1,0:1:3:0,3,32	./.:.:.:.:.	0/0:4,0:4:12:0,12,128	0/0:2,0:2:6:0,6,64	./.:.:.:.:.	0/0:2,0:2:6:0,6,64	0/0:2,0:2:6:0,6,60	0/0:2,0:2:6:0,6,61	./.:.:.:.:.	0/0:1,0:1:3:0,3,30	0/0:1,0:1:3:0,3,32	0/0:3,0:3:9:0,9,94	0/0:4,0:4:12:0,12,123	0/0:2,0:2:6:0,6,63	0/0:1,0:1:3:0,3,30	./.:.:.:.:.	0/0:1,0:1:3:0,3,33	0/0:5,0:5:15:0,15,152	0/0:1,0:1:3:0,3,32	0/0:3,0:3:9:0,9,97	0/0:2,0:2:6:0,6,62	0/0:6,0:6:18:0,18,181	0/0:3,0:3:9:0,9,97	0/0:3,0:3:9:0,9,98	0/0:3,0:3:9:0,9,87	0/0:4,0:4:12:0,12,118	0/0:2,0:2:6:0,6,61	0/0:2,0:2:6:0,6,61	0/0:1,0:1:3:0,3,32	0/0:7,0:7:21:0,21,214	0/0:4,0:4:12:0,12,126	0/0:5,0:5:15:0,15,155	0/0:1,0:1:3:0,3,31	0/0:1,0:1:3:0,3,30	0/0:3,0:3:9:0,9,97	0/0:3,0:3:9:0,9,95	0/0:1,0:1:3:0,3,32	0/0:8,0:8:24:0,24,255	0/0:4,0:4:12:0,12,119	1/1:0,4:4:12:118,12,0	0/0:2,0:2:6:0,6,63	0/0:2,0:2:6:0,6,67	0/0:1,0:1:3:0,3,31	0/0:2,0:2:6:0,6,63	0/0:2,0:2:6:0,6,62	0/0:2,0:2:6:0,6,63	0/0:3,0:3:9:0,9,95	0/0:4,0:4:12:0,12,122	0/0:3,0:3:9:0,9,95	0/0:6,0:6:18:0,18,189	0/0:2,0:2:6:0,6,62	0/0:5,0:5:15:0,15,158	0/0:4,0:4:12:0,12,126	0/0:2,0:2:6:0,6,63	0/0:2,0:2:3:0,3,45	./.:.:.:.:.	0/0:1,0:1:3:0,3,31	0/0:2,0:2:3:0,3,45	0/0:3,0:3:6:0,6,76	0/0:2,0:2:3:0,3,45	0/0:2,0:2:3:0,3,45	0/0:21,0:21:63:0,63,709
chr2	37912573	.	G	C	2337.78	.	AC=29;AF=0.126;AN=230;BaseQRankSum=1.437;DP=594;Dels=0.00;FS=0.412;HaplotypeScore=0.0306;InbreedingCoeff=0.5041;MLEAC=29;MLEAF=0.126;MQ=59.64;MQ0=0;MQRankSum=-0.186;QD=25.14;ReadPosRankSum=1.094	GT:AD:DP:GQ:PL	0/0:36,0:36:99:0,108,1112	0/0:9,0:9:24:0,24,252	0/0:16,0:16:48:0,48,463	0/0:31,0:31:90:0,90,910	0/0:10,0:10:30:0,30,294	0/0:9,0:9:27:0,27,263	0/0:8,0:8:24:0,24,234	0/0:1,0:1:3:0,3,30	0/0:1,0:1:3:0,3,32	0/0:7,0:7:21:0,21,217	0/0:1,0:1:3:0,3,32	1/1:0,9:9:27:267,27,0	0/0:6,0:6:18:0,18,179	0/0:1,0:1:3:0,3,28	0/0:2,0:2:6:0,6,63	0/0:18,0:18:54:0,54,548	0/0:13,0:13:36:0,36,364	./.:.:.:.:.	0/0:3,0:3:9:0,9,81	0/0:2,0:2:6:0,6,59	./.:.:.:.:.	1/1:0,9:9:27:267,27,0	0/0:10,0:10:30:0,30,305	1/1:0,15:15:42:441,42,0	0/0:1,0:1:3:0,3,31	0/0:13,0:13:39:0,39,390	0/0:8,0:8:24:0,24,229	./.:.:.:.:.	0/0:2,0:2:6:0,6,63	0/0:23,0:23:60:0,60,641	0/0:1,0:1:3:0,3,29	0/0:1,0:1:3:0,3,31	0/0:12,0:12:36:0,36,363	./.:.:.:.:.	0/0:9,0:9:24:0,24,251	0/0:3,0:3:9:0,9,87	0/0:10,0:10:30:0,30,299	0/0:10,0:10:24:0,24,266	0/0:4,0:4:12:0,12,120	./.:.:.:.:.	0/0:3,0:3:9:0,9,96	0/0:8,0:8:24:0,24,247	0/0:6,0:6:15:0,15,165	1/1:0,9:9:27:270,27,0	1/1:0,13:13:39:398,39,0	0/0:12,0:12:36:0,36,360	0/0:2,0:2:6:0,6,64	0/0:2,0:2:6:0,6,58	./.:.:.:.:.	0/0:10,0:10:30:0,30,306	./.:.:.:.:.	0/0:6,0:6:18:0,18,180	0/0:3,0:3:9:0,9,93	0/0:1,0:1:3:0,3,30	0/0:4,0:4:9:0,9,105	0/0:1,0:1:3:0,3,30	0/0:3,0:3:9:0,9,89	./.:.:.:.:.	0/0:4,0:4:12:0,12,126	0/0:1,0:1:3:0,3,22	0/0:3,0:3:9:0,9,94	0/0:3,0:3:9:0,9,92	0/0:6,0:6:18:0,18,173	./.:.:.:.:.	0/0:3,0:3:9:0,9,92	0/0:2,0:2:6:0,6,61	0/0:3,0:3:9:0,9,91	0/0:3,0:3:9:0,9,95	0/0:1,0:1:3:0,3,30	0/0:1,0:1:3:0,3,30	0/0:2,0:2:6:0,6,61	0/0:1,0:1:3:0,3,32	0/0:2,0:2:6:0,6,64	0/1:3,2:5:46:46,0,72	1/1:0,4:4:12:118,12,0	./.:.:.:.:.	1/1:0,1:1:3:33,3,0	0/0:2,0:2:6:0,6,61	1/1:0,1:1:3:31,3,0	0/0:2,0:2:6:0,6,61	0/0:2,0:2:6:0,6,60	0/0:1,0:1:3:0,3,32	0/0:3,0:3:9:0,9,93	./.:.:.:.:.	0/0:3,0:3:9:0,9,90	0/0:6,0:6:18:0,18,189	0/0:5,0:5:15:0,15,150	./.:.:.:.:.	0/0:3,0:3:9:0,9,89	0/0:1,0:1:3:0,3,22	./.:.:.:.:.	./.:.:.:.:.	0/0:3,0:3:9:0,9,91	0/0:1,0:1:3:0,3,31	0/0:2,0:2:6:0,6,59	./.:.:.:.:.	0/0:4,0:4:12:0,12,122	0/0:1,0:1:3:0,3,30	0/0:1,0:1:3:0,3,32	0/0:2,0:2:6:0,6,60	0/0:2,0:2:6:0,6,66	0/0:2,0:2:6:0,6,60	./.:.:.:.:.	0/0:2,0:2:6:0,6,60	0/0:3,0:3:9:0,9,89	0/0:4,0:4:12:0,12,119	0/0:1,0:1:3:0,3,32	0/0:3,0:3:9:0,9,87	0/0:1,0:1:3:0,3,32	0/0:2,0:2:6:0,6,55	0/0:1,0:1:3:0,3,30	0/0:1,0:1:3:0,3,31	0/0:5,0:5:15:0,15,148	0/0:3,0:3:9:0,9,92	0/0:5,0:5:15:0,15,156	0/0:5,0:5:15:0,15,148	./.:.:.:.:.	./.:.:.:.:.	1/1:0,2:2:6:60,6,0	1/1:0,8:8:21:229,21,0	1/1:0,3:3:9:92,9,0	1/1:0,5:5:15:155,15,0	1/1:0,4:4:9:102,9,0	0/0:1,0:1:3:0,3,30	./.:.:.:.:.	0/0:4,0:4:12:0,12,118	0/0:4,0:4:9:0,9,106	1/1:0,5:5:15:150,15,0	0/0:2,0:2:6:0,6,59	./.:.:.:.:.	./.:.:.:.:.	0/0:2,0:2:3:0,3,45	0/0:2,0:2:3:0,3,45	0/0:6,0:6:9:0,9,134	./.:.:.:.:.	0/0:3,0:3:3:0,3,45	0/0:18,0:18:54:0,54,568
chr2	37912684	.	A	T	3875.71	.	AC=44;AF=0.191;AN=230;BaseQRankSum=1.563;DP=502;Dels=0.00;FS=8.191;HaplotypeScore=0.0390;InbreedingCoeff=0.5002;MLEAC=43;MLEAF=0.187;MQ=59.43;MQ0=0;MQRankSum=1.227;QD=26.55;ReadPosRankSum=-1.777	GT:AD:DP:GQ:PL	1/1:0,35:35:99:1116,105,0	1/1:0,17:17:48:519,48,0	0/0:13,0:13:39:0,39,395	0/0:22,0:22:63:0,63,658	0/0:12,0:12:36:0,36,358	0/0:6,0:6:18:0,18,180	0/0:6,0:6:18:0,18,189	0/0:1,0:1:3:0,3,34	./.:.:.:.:.	1/1:0,5:5:15:154,15,0	1/1:0,1:1:3:32,3,0	0/0:6,0:6:18:0,18,182	0/0:6,0:6:18:0,18,186	./.:.:.:.:.	0/0:9,0:9:27:0,27,271	1/1:0,11:11:30:325,30,0	0/0:8,0:8:24:0,24,251	./.:.:.:.:.	0/0:2,0:2:6:0,6,66	./.:.:.:.:.	0/0:2,0:2:6:0,6,61	0/0:5,0:5:15:0,15,152	0/0:4,0:4:12:0,12,122	0/0:7,0:7:21:0,21,214	0/0:1,0:1:3:0,3,32	0/0:8,0:8:24:0,24,252	1/1:0,8:8:24:252,24,0	0/0:1,0:1:3:0,3,33	0/0:3,0:3:9:0,9,96	0/0:9,0:9:27:0,27,276	0/0:8,0:8:24:0,24,253	./.:.:.:.:.	0/0:6,0:6:18:0,18,184	1/1:0,1:1:3:33,3,0	0/0:9,0:9:27:0,27,277	0/1:4,1:5:17:17,0,107	1/1:0,5:5:15:156,15,0	1/1:0,12:12:36:372,36,0	0/0:3,0:3:9:0,9,94	1/1:0,2:2:6:65,6,0	0/0:2,0:2:6:0,6,69	0/0:6,0:6:18:0,18,190	0/0:8,0:8:18:0,18,194	0/0:11,0:11:33:0,33,343	0/0:4,0:4:12:0,12,120	1/1:0,14:14:42:432,42,0	0/0:5,0:5:12:0,12,139	0/0:2,0:2:6:0,6,63	0/0:1,0:1:3:0,3,30	0/0:2,0:2:6:0,6,59	./.:.:.:.:.	0/0:2,0:2:6:0,6,64	0/0:5,0:5:15:0,15,159	0/0:1,0:1:3:0,3,32	0/0:1,0:1:3:0,3,30	0/0:1,0:1:3:0,3,32	0/0:5,0:5:15:0,15,158	0/0:1,0:1:3:0,3,30	./.:.:.:.:.	0/0:1,0:1:3:0,3,31	0/0:2,0:2:6:0,6,60	0/0:4,0:4:12:0,12,122	0/0:5,0:5:15:0,15,151	0/0:1,0:1:3:0,3,34	0/0:2,0:2:6:0,6,67	0/0:2,0:2:6:0,6,57	0/0:3,0:3:9:0,9,92	./.:.:.:.:.	0/0:1,0:1:3:0,3,31	./.:.:.:.:.	0/0:1,0:1:3:0,3,34	1/1:0,4:4:12:120,12,0	1/1:0,3:3:9:93,9,0	0/1:1,3:4:19:84,0,19	0/0:2,0:2:6:0,6,64	1/1:0,2:2:3:33,3,0	0/0:1,0:1:3:0,3,30	0/0:1,0:1:3:0,3,32	./.:.:.:.:.	0/0:4,0:4:12:0,12,123	./.:.:.:.:.	0/0:2,0:2:6:0,6,61	0/0:4,0:4:12:0,12,128	1/1:0,1:1:3:32,3,0	./.:.:.:.:.	0/0:3,0:3:9:0,9,90	0/0:6,0:6:15:0,15,169	0/0:4,0:4:12:0,12,129	1/1:0,4:4:12:125,12,0	0/0:3,0:3:9:0,9,96	1/1:0,2:2:6:61,6,0	0/0:1,0:1:3:0,3,31	0/0:2,0:2:6:0,6,61	0/0:1,0:1:3:0,3,31	0/0:1,0:1:3:0,3,34	0/0:3,0:3:9:0,9,90	0/0:1,0:1:3:0,3,26	0/0:2,0:2:6:0,6,64	./.:.:.:.:.	0/0:1,0:1:3:0,3,29	./.:.:.:.:.	0/0:1,0:1:3:0,3,33	./.:.:.:.:.	./.:.:.:.:.	0/0:4,0:4:12:0,12,124	0/0:2,0:2:6:0,6,61	0/0:1,0:1:3:0,3,30	0/0:3,0:3:9:0,9,95	0/1:1,1:2:25:26,0,25	0/0:3,0:3:9:0,9,83	./.:.:.:.:.	0/1:1,1:2:25:26,0,25	0/0:1,0:1:3:0,3,33	./.:.:.:.:.	0/0:3,0:3:9:0,9,95	1/1:0,3:3:9:95,9,0	1/1:0,2:2:6:61,6,0	0/0:1,0:1:3:0,3,31	0/0:3,0:3:9:0,9,91	0/0:3,0:3:9:0,9,96	./.:.:.:.:.	0/0:1,0:1:3:0,3,32	0/0:2,0:2:6:0,6,61	0/0:3,0:3:9:0,9,96	0/0:3,0:3:9:0,9,92	0/0:1,0:1:3:0,3,34	1/1:0,1:1:3:31,3,0	0/0:4,0:4:12:0,12,122	0/0:2,0:2:6:0,6,65	./.:.:.:.:.	./.:.:.:.:.	0/0:4,0:4:6:0,6,89	0/0:4,0:4:6:0,6,89	0/0:5,0:5:12:0,12,136	./.:.:.:.:.	0/0:4,0:4:6:0,6,89	0/0:20,0:20:60:0,60,675
chr2	37915518	.	T	A	18868.8	.	AC=181;AF=0.691;AN=262;BaseQRankSum=-6.771;DP=1002;Dels=0.00;FS=3.051;HaplotypeScore=0.1723;InbreedingCoeff=0.7001;MLEAC=179;MLEAF=0.683;MQ=59.74;MQ0=0;MQRankSum=1.206;QD=28.94;ReadPosRankSum=-1.256	GT:AD:DP:GQ:PL	1/1:0,66:66:99:2145,199,0	1/1:0,19:19:57:581,57,0	0/0:30,0:30:81:0,81,894	0/0:37,0:37:99:0,105,1150	1/1:0,17:17:51:520,51,0	1/1:0,9:9:27:282,27,0	0/0:12,0:12:33:0,33,356	1/1:0,1:1:3:35,3,0	1/1:0,3:3:9:95,9,0	1/1:0,24:24:69:721,69,0	1/1:0,1:1:3:33,3,0	1/1:0,17:17:51:540,51,0	0/0:12,0:12:36:0,36,382	./.:.:.:.:.	0/0:16,0:16:48:0,48,509	1/1:0,12:12:36:374,36,0	0/0:17,0:18:42:0,42,492	./.:.:.:.:.	0/0:9,0:9:21:0,21,252	1/1:0,5:5:12:141,12,0	0/0:1,0:1:3:0,3,28	1/1:0,15:15:39:436,39,0	1/1:0,14:14:39:405,39,0	1/1:0,16:16:48:494,48,0	0/0:3,0:3:9:0,9,95	0/0:20,0:21:57:0,57,622	1/1:0,21:21:63:661,63,0	1/1:0,1:1:3:32,3,0	0/1:1,1:2:26:26,0,26	1/1:0,19:19:45:511,45,0	1/1:0,3:3:9:106,9,0	1/1:0,2:2:6:66,6,0	0/0:23,0:23:66:0,66,723	0/1:1,1:2:25:25,0,26	0/1:6,8:14:99:195,0,153	1/1:0,1:1:3:32,3,0	1/1:0,32:32:93:976,93,0	1/1:0,10:10:27:289,27,0	1/1:0,10:10:30:307,30,0	1/1:0,1:1:3:31,3,0	1/1:0,1:1:3:34,3,0	0/0:23,0:23:66:0,66,718	1/1:0,13:13:36:389,36,0	1/1:0,20:20:57:612,57,0	1/1:0,18:18:54:552,54,0	1/1:0,27:27:75:797,75,0	0/0:12,0:12:36:0,36,385	1/1:0,2:2:6:65,6,0	1/1:0,3:3:9:90,9,0	1/1:0,4:4:9:109,9,0	1/1:0,2:2:6:59,6,0	0/0:2,0:2:6:0,6,63	0/0:6,0:6:18:0,18,189	0/0:5,0:5:15:0,15,154	1/1:0,7:7:21:219,21,0	1/1:0,1:1:3:32,3,0	1/1:0,2:2:6:66,6,0	1/1:0,8:8:24:248,24,0	./.:.:.:.:.	1/1:0,3:3:9:96,9,0	0/0:4,0:4:12:0,12,126	0/0:1,0:1:3:0,3,32	0/0:5,0:5:15:0,15,160	0/0:3,0:3:9:0,9,95	0/0:9,0:9:27:0,27,291	0/0:5,0:5:15:0,15,156	1/1:0,5:5:15:153,15,0	1/1:0,4:4:12:127,12,0	1/1:0,1:1:3:32,3,0	./.:.:.:.:.	1/1:0,2:2:6:61,6,0	1/1:0,2:2:6:61,6,0	1/1:0,4:4:12:115,12,0	1/1:0,6:6:18:194,18,0	1/1:0,5:5:12:138,12,0	1/1:0,1:1:3:32,3,0	1/1:0,6:6:18:178,18,0	1/1:0,7:7:21:214,21,0	1/1:0,2:2:6:61,6,0	1/1:0,5:5:15:155,15,0	1/1:0,6:6:18:186,18,0	1/1:0,3:3:9:97,9,0	1/1:0,2:2:6:63,6,0	1/1:0,6:6:18:184,18,0	1/1:0,2:2:6:65,6,0	0/0:4,0:4:12:0,12,126	1/1:0,5:5:15:158,15,0	0/0:5,0:5:15:0,15,161	1/1:0,6:6:18:184,18,0	1/1:0,2:2:6:68,6,0	1/1:0,2:2:6:63,6,0	0/0:5,0:5:15:0,15,156	0/0:3,0:3:9:0,9,100	1/1:0,1:1:3:31,3,0	1/1:0,2:2:6:63,6,0	0/0:2,0:2:6:0,6,67	0/1:2,4:6:45:113,0,45	0/0:5,0:5:15:0,15,162	0/0:4,0:4:12:0,12,131	0/0:4,0:4:12:0,12,124	0/1:1,1:2:26:26,0,26	0/0:4,0:4:12:0,12,126	0/0:2,0:2:3:0,3,45	0/0:1,0:1:3:0,3,33	1/1:0,3:3:9:92,9,0	0/0:10,0:10:30:0,30,319	1/1:0,3:3:9:91,9,0	0/0:7,0:7:21:0,21,219	1/1:0,3:3:9:98,9,0	1/1:0,3:3:9:89,9,0	1/1:0,8:8:24:231,24,0	1/1:0,3:3:9:100,9,0	1/1:0,5:5:15:148,15,0	1/1:0,6:6:18:187,18,0	1/1:0,10:10:30:311,30,0	1/1:0,5:5:15:146,15,0	1/1:0,7:7:21:216,21,0	1/1:0,2:2:6:57,6,0	1/1:0,2:2:6:59,6,0	1/1:0,6:6:15:164,15,0	1/1:0,6:6:18:185,18,0	1/1:0,5:5:15:149,15,0	1/1:0,3:3:9:84,9,0	1/1:0,6:6:15:163,15,0	1/1:0,5:5:15:158,15,0	0/0:5,0:5:15:0,15,159	1/1:0,4:4:12:118,12,0	1/1:0,4:4:12:122,12,0	1/1:0,3:3:9:93,9,0	1/1:0,1:1:3:31,3,0	1/1:0,2:2:3:45,3,0	./.:.:.:.:.	1/1:0,2:2:3:45,3,0	0/0:4,0:4:6:0,6,89	1/1:0,2:2:3:45,3,0	./.:.:.:.:.	0/0:28,0:28:84:0,84,965
chr2	37917698	.	G	T	3330.52	.	AC=17;AF=0.066;AN=258;BaseQRankSum=-0.492;DP=1013;Dels=0.00;FS=2.354;HaplotypeScore=0.1712;InbreedingCoeff=0.4576;MLEAC=14;MLEAF=0.054;MQ=59.59;MQ0=5;MQRankSum=0.040;QD=29.74;ReadPosRankSum=0.789	GT:AD:DP:GQ:PL	1/1:0,77:77:99:2502,232,0	0/0:19,0:19:57:0,57,591	0/0:18,0:18:54:0,54,583	0/0:44,0:44:99:0,120,1307	0/0:19,0:19:51:0,51,550	0/0:17,0:17:51:0,51,536	0/0:11,0:11:33:0,33,345	1/1:0,1:1:3:33,3,0	0/0:2,0:2:6:0,6,63	0/0:20,0:20:60:0,60,641	0/0:4,0:4:12:0,12,125	0/0:9,0:9:27:0,27,285	0/0:17,0:17:51:0,51,524	0/0:1,0:1:3:0,3,32	0/0:18,0:18:48:0,48,534	0/0:18,0:18:54:0,54,564	0/0:17,0:17:45:0,45,488	1/1:0,3:3:9:95,9,0	0/0:5,0:5:12:0,12,141	0/0:1,0:1:3:0,3,32	0/0:5,0:5:15:0,15,165	0/0:7,0:7:21:0,21,218	0/0:21,0:21:63:0,63,663	0/0:25,0:25:66:0,66,739	0/0:6,0:6:18:0,18,184	0/0:18,0:18:54:0,54,565	1/1:0,13:13:39:423,39,0	0/0:6,0:6:18:0,18,187	0/0:1,0:1:3:0,3,32	0/0:20,0:20:60:0,60,617	0/0:2,0:2:6:0,6,64	0/0:2,0:2:6:0,6,61	0/0:18,0:18:54:0,54,554	0/0:2,0:2:6:0,6,65	0/0:14,0:14:42:0,42,439	0/1:2,1:3:24:24,0,54	0/0:24,0:24:66:0,66,723	1/1:0,8:8:24:251,24,0	0/0:18,0:18:54:0,54,560	1/1:0,2:2:6:67,6,0	0/0:3,0:3:9:0,9,97	0/0:14,0:14:42:0,42,442	0/0:8,0:8:21:0,21,229	0/0:18,0:18:54:0,54,561	0/0:12,0:12:30:0,30,342	0/0:22,0:22:63:0,63,680	0/0:4,0:4:12:0,12,129	0/0:2,0:2:6:0,6,64	0/0:3,0:3:9:0,9,89	./.:.:.:.:.	0/0:2,0:2:6:0,6,68	0/0:10,0:10:27:0,27,297	0/0:3,0:3:9:0,9,98	0/0:5,0:5:15:0,15,160	0/0:2,0:2:6:0,6,66	0/0:2,0:2:6:0,6,63	0/0:3,0:3:9:0,9,97	0/0:5,0:5:12:0,12,137	0/0:2,0:2:6:0,6,62	0/0:3,0:3:9:0,9,94	0/0:2,0:2:6:0,6,63	0/0:2,0:2:6:0,6,65	0/0:3,0:3:9:0,9,91	0/0:5,0:5:15:0,15,161	0/0:10,0:10:21:0,21,252	0/0:2,0:2:6:0,6,67	1/1:0,2:2:6:66,6,0	./.:.:.:.:.	0/0:3,0:3:9:0,9,95	0/0:3,0:3:9:0,9,96	0/0:6,0:6:15:0,15,176	0/0:6,0:6:18:0,18,180	0/0:4,0:4:9:0,9,95	0/0:4,0:4:12:0,12,130	0/0:8,0:8:21:0,21,236	0/0:3,0:3:9:0,9,95	0/0:2,0:2:6:0,6,63	0/0:2,0:2:6:0,6,64	0/0:3,0:3:6:0,6,75	0/0:2,0:2:6:0,6,62	0/0:5,0:5:15:0,15,161	0/0:2,0:2:6:0,6,65	0/0:5,0:5:15:0,15,158	0/0:8,0:8:24:0,24,254	0/0:3,0:3:9:0,9,97	0/0:3,0:3:9:0,9,96	0/0:4,0:4:12:0,12,127	0/0:9,0:9:24:0,24,256	0/0:4,0:4:12:0,12,131	1/1:0,3:3:9:97,9,0	0/0:1,0:1:3:0,3,32	0/0:1,0:1:3:0,3,35	0/0:4,0:4:12:0,12,125	0/0:7,0:7:21:0,21,216	0/0:1,0:1:3:0,3,31	0/0:5,0:5:15:0,15,152	0/0:1,0:1:3:0,3,24	0/0:2,0:2:6:0,6,67	0/0:2,0:2:6:0,6,65	0/0:1,0:1:3:0,3,31	0/0:6,0:6:18:0,18,186	0/0:2,0:2:6:0,6,59	0/0:1,0:1:3:0,3,31	0/0:2,0:2:6:0,6,64	0/0:6,0:6:18:0,18,191	0/0:9,0:9:27:0,27,289	0/0:9,0:9:27:0,27,280	0/0:6,0:6:18:0,18,195	./.:.:.:.:.	./.:.:.:.:.	0/0:9,0:9:27:0,27,289	./.:.:.:.:.	0/0:8,0:8:24:0,24,253	0/0:7,0:7:21:0,21,214	0/0:12,0:12:33:0,33,361	0/0:3,0:3:9:0,9,95	0/0:2,0:2:6:0,6,69	0/0:5,0:5:15:0,15,160	0/0:5,0:5:15:0,15,153	0/0:1,0:1:3:0,3,32	0/0:1,0:1:3:0,3,27	0/0:3,0:3:9:0,9,95	0/0:7,0:7:21:0,21,219	0/0:11,0:11:30:0,30,327	0/0:6,0:6:18:0,18,187	0/0:7,0:7:21:0,21,227	0/0:9,0:9:24:0,24,265	0/0:3,0:3:9:0,9,92	./.:.:.:.:.	0/0:6,0:6:18:0,18,189	./.:.:.:.:.	./.:.:.:.:.	0/0:5,0:7:9:0,9,115	0/0:7,0:9:18:0,18,200	0/0:6,0:6:9:0,9,134	0/0:1,0:2:3:0,3,28	0/0:39,0:39:99:0,117,1281
chr2	37919775	.	G	A	2125.99	.	AC=25;AF=0.102;AN=246;BaseQRankSum=2.618;DP=844;Dels=0.00;FS=0.430;HaplotypeScore=0.0749;InbreedingCoeff=0.4778;MLEAC=23;MLEAF=0.093;MQ=59.75;MQ0=0;MQRankSum=-0.470;QD=24.72;ReadPosRankSum=-1.461	GT:AD:DP:GQ:PL	0/0:44,0:44:99:0,132,1346	0/0:17,0:17:51:0,51,518	0/0:16,0:16:39:0,39,442	0/0:38,0:38:99:0,114,1143	1/1:0,18:18:54:553,54,0	0/0:14,0:14:42:0,42,422	0/0:20,0:20:51:0,51,542	0/0:2,0:2:6:0,6,65	0/0:3,0:3:9:0,9,86	0/0:9,0:9:27:0,27,275	0/0:5,0:5:15:0,15,162	0/0:13,0:13:36:0,36,382	0/0:15,0:15:45:0,45,455	0/0:1,0:1:3:0,3,32	0/0:13,0:13:39:0,39,398	0/0:18,0:18:48:0,48,500	0/0:15,0:15:42:0,42,443	./.:.:.:.:.	0/0:9,0:9:24:0,24,266	0/0:2,0:2:6:0,6,59	0/0:2,0:2:6:0,6,65	0/0:17,0:17:42:0,42,471	0/0:15,0:15:42:0,42,428	0/0:14,0:14:39:0,39,410	0/0:1,0:1:3:0,3,32	0/0:11,0:11:30:0,30,329	0/0:19,0:19:57:0,57,573	0/0:5,0:5:15:0,15,162	1/1:0,1:1:3:32,3,0	1/1:0,20:20:54:589,54,0	1/1:0,6:6:18:189,18,0	1/1:0,4:4:12:132,12,0	0/0:6,0:6:18:0,18,175	0/0:7,0:7:21:0,21,234	0/0:11,0:11:33:0,33,337	0/0:3,0:3:9:0,9,99	0/0:23,0:23:60:0,60,650	0/0:4,0:4:12:0,12,126	1/1:0,9:9:27:275,27,0	0/1:3,1:4:20:20,0,80	1/1:0,7:7:21:214,21,0	0/0:19,0:19:48:0,48,530	0/0:11,0:11:33:0,33,330	0/0:16,0:16:48:0,48,499	0/0:17,0:17:48:0,48,504	0/0:22,0:22:57:0,57,627	0/0:7,0:7:21:0,21,218	0/0:3,0:3:9:0,9,97	1/1:0,1:1:3:31,3,0	0/0:8,0:8:24:0,24,242	0/0:1,0:1:3:0,3,31	0/0:2,0:2:6:0,6,63	0/0:2,0:2:6:0,6,61	0/0:8,0:8:24:0,24,250	0/0:3,0:3:9:0,9,92	0/0:3,0:3:9:0,9,94	0/0:4,0:4:12:0,12,117	0/0:3,0:3:9:0,9,90	0/0:1,0:1:3:0,3,31	0/0:5,0:5:15:0,15,153	0/0:2,0:2:6:0,6,61	0/0:2,0:2:6:0,6,59	0/0:7,0:7:21:0,21,211	0/0:3,0:3:6:0,6,69	0/0:2,0:2:6:0,6,61	0/0:3,0:3:9:0,9,90	0/0:4,0:4:9:0,9,106	0/0:3,0:3:9:0,9,94	0/0:5,0:5:15:0,15,152	./.:.:.:.:.	./.:.:.:.:.	0/0:6,0:6:12:0,12,135	0/0:1,0:1:3:0,3,31	0/0:3,0:3:9:0,9,91	0/0:6,0:6:18:0,18,181	0/0:3,0:3:9:0,9,94	0/0:3,0:3:9:0,9,90	0/0:3,0:3:9:0,9,93	./.:.:.:.:.	0/0:2,0:2:6:0,6,61	0/0:1,0:1:3:0,3,31	0/0:1,0:1:3:0,3,31	./.:.:.:.:.	./.:.:.:.:.	0/0:1,0:1:3:0,3,32	0/0:1,0:1:3:0,3,32	./.:.:.:.:.	0/0:3,0:3:6:0,6,63	0/0:5,0:5:15:0,15,151	0/0:5,0:5:15:0,15,160	0/0:3,0:3:9:0,9,93	0/0:4,0:4:12:0,12,124	0/0:5,0:5:12:0,12,134	1/1:0,3:3:9:96,9,0	0/1:1,1:2:25:26,0,25	0/0:4,0:4:12:0,12,122	0/1:2,2:4:51:51,0,51	0/0:3,0:3:9:0,9,94	0/0:2,0:2:6:0,6,63	0/0:3,0:3:9:0,9,92	0/0:11,0:11:33:0,33,335	0/0:1,0:1:3:0,3,32	0/0:8,0:8:24:0,24,247	0/0:3,0:3:9:0,9,92	./.:.:.:.:.	0/0:4,0:4:12:0,12,119	0/0:4,0:4:12:0,12,120	0/0:5,0:5:12:0,12,136	0/0:1,0:1:3:0,3,33	0/0:3,0:3:9:0,9,92	0/0:7,0:7:18:0,18,200	0/0:1,0:1:3:0,3,32	0/0:6,0:6:18:0,18,184	1/1:0,4:4:12:122,12,0	1/1:0,3:3:9:95,9,0	0/0:5,0:5:15:0,15,155	0/0:2,0:2:6:0,6,61	0/0:5,0:5:12:0,12,132	./.:.:.:.:.	./.:.:.:.:.	0/0:1,0:1:3:0,3,30	./.:.:.:.:.	0/0:7,0:7:21:0,21,207	0/0:4,0:4:12:0,12,126	0/0:2,0:2:6:0,6,57	0/0:5,0:5:15:0,15,149	./.:.:.:.:.	0/0:3,0:3:9:0,9,92	0/0:2,0:2:6:0,6,62	0/0:2,0:2:3:0,3,45	0/0:2,0:2:3:0,3,45	0/0:2,0:2:3:0,3,45	./.:.:.:.:.	0/0:2,0:2:6:0,6,61	./.:.:.:.:.	0/0:2,0:2:3:0,3,45	0/0:31,0:31:93:0,93,1039
chr2	37919820	.	C	G	16855.3	.	AC=182;AF=0.705;AN=258;BaseQRankSum=0.521;DP=854;Dels=0.00;FS=0.538;HaplotypeScore=0.1045;InbreedingCoeff=0.6715;MLEAC=180;MLEAF=0.698;MQ=59.85;MQ0=0;MQRankSum=-1.846;QD=29.26;ReadPosRankSum=-1.398	GT:AD:DP:GQ:PL	1/1:0,51:51:99:1678,153,0	1/1:0,15:15:45:485,45,0	0/0:20,0:20:54:0,54,601	0/0:38,0:38:99:0,114,1199	1/1:0,14:14:42:437,42,0	1/1:0,3:3:9:91,9,0	0/0:11,0:11:30:0,30,324	./.:.:.:.:.	1/1:0,3:3:9:99,9,0	1/1:0,18:18:51:544,51,0	1/1:0,4:4:12:126,12,0	1/1:0,16:16:45:486,45,0	0/0:11,0:11:30:0,30,336	1/1:0,1:1:3:32,3,0	0/0:13,0:13:39:0,39,411	1/1:0,16:16:48:490,48,0	1/1:0,26:26:57:686,57,0	1/1:0,1:1:3:32,3,0	0/0:7,0:7:21:0,21,217	1/1:0,2:2:6:61,6,0	0/0:1,0:1:3:0,3,33	1/1:0,19:19:45:525,45,0	1/1:0,11:11:33:350,33,0	1/1:0,13:13:39:425,39,0	0/0:1,0:1:3:0,3,32	0/0:12,0:12:33:0,33,359	1/1:0,17:17:51:537,51,0	1/1:0,5:5:15:158,15,0	./.:.:.:.:.	1/1:0,22:22:66:685,66,0	1/1:0,6:6:18:184,18,0	1/1:0,2:2:6:68,6,0	0/0:14,0:14:39:0,39,420	0/1:2,9:11:38:237,0,38	0/1:7,4:11:92:92,0,184	1/1:0,3:3:9:96,9,0	1/1:0,21:21:57:616,57,0	1/1:0,5:5:15:157,15,0	1/1:0,11:11:33:361,33,0	1/1:0,2:2:6:63,6,0	1/1:0,3:3:9:101,9,0	0/0:18,0:18:48:0,48,523	1/1:0,16:16:48:505,48,0	1/1:0,13:13:36:399,36,0	1/1:0,12:12:36:384,36,0	1/1:0,22:22:63:659,63,0	0/0:8,0:8:21:0,21,231	1/1:0,1:1:3:35,3,0	1/1:0,1:1:3:32,3,0	1/1:0,3:3:9:97,9,0	1/1:0,2:2:6:61,6,0	0/0:3,0:3:9:0,9,97	0/0:3,0:3:9:0,9,85	0/0:4,0:4:12:0,12,120	1/1:0,3:3:9:97,9,0	1/1:0,4:4:12:121,12,0	1/1:0,4:4:12:128,12,0	1/1:0,5:5:15:162,15,0	1/1:0,2:2:6:61,6,0	1/1:0,1:1:3:32,3,0	0/0:2,0:2:6:0,6,59	0/0:2,0:2:6:0,6,65	1/1:0,4:4:12:125,12,0	0/0:4,0:4:9:0,9,108	0/0:3,0:3:9:0,9,94	0/0:5,0:5:12:0,12,126	1/1:0,3:3:9:95,9,0	1/1:0,5:5:15:158,15,0	1/1:0,7:7:21:226,21,0	1/1:0,1:1:3:32,3,0	1/1:0,4:4:12:132,12,0	1/1:0,9:9:24:266,24,0	1/1:0,1:1:3:32,3,0	1/1:0,2:2:6:65,6,0	1/1:0,4:4:12:130,12,0	1/1:0,2:2:6:63,6,0	./.:.:.:.:.	1/1:0,1:1:3:31,3,0	1/1:0,2:2:6:65,6,0	1/1:0,2:2:6:64,6,0	1/1:0,1:1:3:33,3,0	1/1:0,2:2:6:61,6,0	1/1:0,1:1:3:32,3,0	1/1:0,2:2:6:63,6,0	1/1:0,1:1:3:31,3,0	0/0:3,0:3:9:0,9,100	1/1:0,6:6:18:184,18,0	0/0:6,0:6:18:0,18,190	1/1:0,3:3:9:98,9,0	1/1:0,2:2:6:61,6,0	1/1:0,5:5:15:162,15,0	0/0:4,0:4:12:0,12,129	0/0:6,0:6:15:0,15,169	1/1:0,3:3:9:97,9,0	0/1:1,3:4:19:85,0,19	0/0:6,0:6:18:0,18,189	0/1:1,3:4:20:81,0,20	0/0:4,0:4:12:0,12,130	0/0:1,0:1:3:0,3,32	./.:.:.:.:.	0/0:8,0:8:24:0,24,257	0/0:3,0:3:9:0,9,94	0/0:7,0:7:21:0,21,215	0/0:4,0:4:12:0,12,128	./.:.:.:.:.	0/0:3,0:3:9:0,9,92	1/1:0,2:2:6:67,6,0	0/0:3,0:3:9:0,9,95	1/1:0,2:2:6:66,6,0	1/1:0,1:1:3:32,3,0	1/1:0,3:3:9:97,9,0	1/1:0,2:2:6:66,6,0	1/1:0,2:2:6:65,6,0	1/1:0,3:3:9:93,9,0	1/1:0,5:5:12:138,12,0	1/1:0,7:7:21:225,21,0	1/1:0,2:2:6:66,6,0	1/1:0,3:3:6:76,6,0	1/1:0,4:4:12:125,12,0	1/1:0,2:2:6:63,6,0	1/1:0,5:5:15:160,15,0	./.:.:.:.:.	1/1:0,12:12:36:379,36,0	1/1:0,2:2:6:61,6,0	1/1:0,3:3:9:99,9,0	0/0:6,0:6:18:0,18,189	1/1:0,1:1:3:33,3,0	1/1:0,3:3:9:95,9,0	1/1:0,1:1:3:31,3,0	1/1:0,1:1:3:32,3,0	./.:.:.:.:.	0/0:3,0:3:6:0,6,75	1/1:0,4:4:9:107,9,0	1/1:0,2:2:6:62,6,0	./.:.:.:.:.	1/1:0,2:2:3:45,3,0	0/0:31,0:31:93:0,93,1022
chr2	37924648	.	G	A	1102.67	.	AC=12;AF=0.052;AN=232;BaseQRankSum=0.215;DP=732;Dels=0.00;FS=0.000;HaplotypeScore=0.0169;InbreedingCoeff=0.3641;MLEAC=11;MLEAF=0.047;MQ=58.37;MQ0=2;MQRankSum=-0.578;QD=26.89;ReadPosRankSum=-0.607	GT:AD:DP:GQ:PL	0/0:42,0:42:99:0,123,1336	0/0:19,0:19:57:0,57,612	0/0:10,0:10:30:0,30,328	0/0:35,0:35:99:0,105,1090	0/0:16,0:16:48:0,48,511	1/1:0,11:11:33:333,33,0	0/0:12,0:12:36:0,36,380	0/0:1,0:1:3:0,3,35	./.:.:.:.:.	0/0:18,0:18:51:0,51,561	0/0:1,0:1:3:0,3,33	0/0:13,0:13:39:0,39,420	0/0:17,0:17:48:0,48,518	./.:.:.:.:.	0/0:11,0:11:33:0,33,335	1/1:0,14:14:42:452,42,0	0/0:15,0:15:45:0,45,477	./.:.:.:.:.	0/0:3,0:3:9:0,9,100	0/0:3,0:3:6:0,6,78	0/0:1,0:1:3:0,3,32	0/0:8,0:8:21:0,21,240	0/0:16,0:16:48:0,48,520	0/0:17,0:17:51:0,51,553	./.:.:.:.:.	0/0:14,0:14:42:0,42,455	0/0:18,0:18:54:0,54,574	0/0:4,0:4:12:0,12,130	0/0:1,0:1:3:0,3,33	0/0:9,0:9:24:0,24,275	0/0:1,0:1:3:0,3,34	0/0:3,0:3:9:0,9,97	0/0:14,0:14:42:0,42,436	./.:.:.:.:.	0/0:18,0:18:45:0,45,526	./.:.:.:.:.	0/0:19,0:19:57:0,57,588	0/0:2,0:2:6:0,6,63	./.:.:.:.:.	0/0:1,0:1:3:0,3,35	0/0:2,0:2:6:0,6,65	0/0:11,0:11:33:0,33,348	0/0:14,0:14:42:0,42,445	0/0:13,0:13:39:0,39,422	0/0:10,0:10:30:0,30,328	0/0:11,0:11:33:0,33,360	0/0:10,0:10:24:0,24,270	./.:.:.:.:.	0/0:2,0:2:6:0,6,64	0/0:9,0:9:27:0,27,289	0/0:2,0:2:6:0,6,63	0/0:1,0:1:3:0,3,32	0/0:3,0:3:9:0,9,96	0/0:3,0:3:9:0,9,97	0/0:2,0:2:6:0,6,65	0/0:1,0:1:3:0,3,32	0/0:5,0:5:15:0,15,161	0/0:6,0:6:18:0,18,185	0/0:3,0:3:9:0,9,95	0/0:6,0:6:18:0,18,190	./.:.:.:.:.	0/0:3,0:3:9:0,9,96	0/0:3,0:3:9:0,9,97	0/0:3,0:3:9:0,9,88	0/0:7,0:7:21:0,21,219	0/0:3,0:3:6:0,6,77	0/0:3,0:3:9:0,9,95	1/1:0,8:8:24:250,24,0	0/0:2,0:2:6:0,6,63	./.:.:.:.:.	0/0:4,0:4:12:0,12,128	0/0:4,0:4:12:0,12,122	0/0:2,0:2:6:0,6,63	0/0:8,0:8:24:0,24,254	0/0:5,0:5:15:0,15,158	0/0:1,0:1:3:0,3,31	./.:.:.:.:.	0/0:2,0:2:6:0,6,63	0/0:1,0:1:3:0,3,32	0/0:2,0:2:6:0,6,63	0/0:1,0:1:3:0,3,30	0/0:3,0:3:9:0,9,97	0/0:1,0:1:3:0,3,32	0/0:7,0:7:21:0,21,226	0/0:6,0:6:18:0,18,191	./.:.:.:.:.	0/0:4,0:4:9:0,9,112	0/0:3,0:3:9:0,9,95	./.:.:.:.:.	0/0:1,0:1:3:0,3,33	1/1:0,1:1:3:31,3,0	0/0:6,0:6:18:0,18,183	./.:.:.:.:.	0/0:1,0:1:3:0,3,32	0/0:2,0:2:6:0,6,64	0/0:1,0:1:3:0,3,32	0/0:1,0:1:3:0,3,32	0/0:1,0:1:3:0,3,31	0/0:1,0:1:3:0,3,32	0/0:2,0:2:6:0,6,62	0/0:2,0:2:6:0,6,67	./.:.:.:.:.	0/0:2,0:2:6:0,6,61	./.:.:.:.:.	0/0:3,0:3:9:0,9,97	./.:.:.:.:.	0/0:4,0:4:12:0,12,126	0/0:3,0:3:9:0,9,97	./.:.:.:.:.	0/0:1,0:1:3:0,3,32	0/0:5,0:5:15:0,15,160	./.:.:.:.:.	0/0:6,0:6:18:0,18,189	0/0:5,0:5:15:0,15,160	0/0:2,0:2:6:0,6,63	1/1:0,3:3:9:93,9,0	1/1:0,4:4:12:126,12,0	0/0:6,0:6:18:0,18,192	0/0:2,0:2:6:0,6,69	0/0:2,0:2:6:0,6,65	0/0:8,0:8:24:0,24,246	0/0:7,0:7:21:0,21,224	0/0:1,0:1:3:0,3,29	0/0:4,0:4:12:0,12,126	0/0:4,0:4:9:0,9,109	0/0:3,0:3:9:0,9,96	0/0:3,0:3:9:0,9,98	0/0:5,0:5:15:0,15,162	0/0:1,0:1:3:0,3,30	0/0:5,0:5:12:0,12,139	./.:.:.:.:.	0/0:6,0:6:9:0,9,134	0/0:8,0:8:15:0,15,185	0/0:4,0:4:6:0,6,89	./.:.:.:.:.	0/0:1,2:3:3:0,3,29	0/0:13,0:13:39:0,39,438
chr2	37927590	.	C	T	554.33	.	AC=13;AF=0.050;AN=258;BaseQRankSum=-2.348;DP=922;Dels=0.00;FS=2.609;HaplotypeScore=0.0935;InbreedingCoeff=0.3937;MLEAC=9;MLEAF=0.035;MQ=59.34;MQ0=1;MQRankSum=-2.306;QD=20.53;ReadPosRankSum=0.895	GT:AD:DP:GQ:PL	0/0:45,0:45:99:0,135,1452	0/0:12,0:12:36:0,36,381	0/0:17,0:17:48:0,48,524	0/0:44,0:44:99:0,132,1365	0/0:12,1:13:14:0,14,334	0/0:8,0:8:24:0,24,258	0/0:18,0:18:51:0,51,544	./.:.:.:.:.	0/0:3,0:3:9:0,9,97	0/0:14,0:14:42:0,42,435	0/0:4,0:4:12:0,12,132	0/0:18,0:18:54:0,54,558	0/0:12,0:12:33:0,33,366	./.:.:.:.:.	0/0:22,0:22:63:0,63,654	0/0:14,0:14:36:0,36,405	0/0:16,0:16:42:0,42,454	0/0:1,0:1:3:0,3,32	0/0:7,0:7:21:0,21,212	0/0:4,0:4:12:0,12,122	0/0:3,0:3:9:0,9,97	0/0:15,0:15:42:0,42,455	0/0:17,0:17:45:0,45,511	0/0:26,0:26:72:0,72,790	0/0:6,0:6:18:0,18,200	0/0:23,0:23:66:0,66,699	0/0:10,0:10:21:0,21,263	0/0:2,0:2:6:0,6,64	0/0:2,0:2:6:0,6,67	0/0:16,0:16:45:0,45,467	0/0:3,0:3:9:0,9,99	1/1:0,1:1:3:35,3,0	0/0:22,0:22:57:0,57,633	0/0:1,0:1:3:0,3,35	0/0:18,0:18:54:0,54,572	1/1:0,6:6:18:189,18,0	0/0:15,0:15:39:0,39,421	0/0:7,0:7:21:0,21,223	0/0:17,0:17:48:0,48,505	0/0:1,0:1:3:0,3,32	0/0:3,0:3:9:0,9,99	0/0:12,0:12:33:0,33,369	0/0:16,0:16:45:0,45,483	0/0:17,0:17:48:0,48,517	0/0:14,0:14:42:0,42,444	0/0:20,0:20:60:0,60,612	0/0:11,0:11:33:0,33,347	0/0:2,0:2:6:0,6,58	./.:.:.:.:.	0/0:9,0:9:24:0,24,262	./.:.:.:.:.	0/0:1,0:1:3:0,3,32	0/0:4,0:4:12:0,12,123	0/0:6,0:6:15:0,15,173	0/0:5,0:5:15:0,15,156	1/1:0,3:3:9:95,9,0	0/0:4,0:4:12:0,12,131	0/0:5,0:5:15:0,15,157	0/0:5,0:5:15:0,15,158	0/0:4,0:4:9:0,9,109	0/0:3,0:3:9:0,9,96	0/0:3,0:3:6:0,6,75	0/0:7,0:7:21:0,21,221	0/0:4,0:4:12:0,12,120	0/0:5,0:5:15:0,15,159	0/0:3,0:3:9:0,9,92	0/0:7,0:7:15:0,15,188	0/0:4,0:4:12:0,12,122	1/1:0,3:3:9:95,9,0	0/0:3,0:3:9:0,9,95	0/0:2,0:2:6:0,6,66	./.:.:.:.:.	0/0:2,0:2:6:0,6,63	0/0:5,0:5:15:0,15,159	0/0:3,0:3:9:0,9,95	0/0:8,0:8:18:0,18,213	0/0:6,0:6:18:0,18,189	0/0:2,0:2:6:0,6,61	0/0:1,0:1:3:0,3,31	1/1:0,3:3:9:91,9,0	0/0:2,0:2:6:0,6,62	0/0:2,0:2:6:0,6,63	0/0:4,0:4:12:0,12,133	0/0:2,0:2:6:0,6,61	0/0:6,0:6:18:0,18,189	0/0:4,0:4:12:0,12,133	0/0:3,0:3:9:0,9,97	0/0:6,0:6:18:0,18,180	0/0:5,0:5:15:0,15,156	0/0:5,0:5:15:0,15,158	0/0:1,0:1:3:0,3,33	0/0:8,0:8:24:0,24,250	0/0:1,0:1:3:0,3,33	0/0:2,0:2:6:0,6,59	0/0:4,0:4:12:0,12,126	0/0:5,0:5:15:0,15,157	0/1:3,3:6:78:81,0,78	0/0:3,0:3:9:0,9,95	./.:.:.:.:.	0/0:5,0:5:15:0,15,152	0/0:8,0:8:24:0,24,260	0/0:3,0:3:9:0,9,94	0/0:3,0:3:6:0,6,75	0/0:8,0:8:24:0,24,260	./.:.:.:.:.	0/0:4,0:4:12:0,12,122	0/0:3,0:3:9:0,9,97	0/0:7,0:7:21:0,21,218	0/0:3,0:3:9:0,9,100	0/0:2,0:2:6:0,6,58	0/0:4,0:4:12:0,12,126	0/0:3,0:3:9:0,9,99	0/0:2,0:2:6:0,6,63	0/0:2,0:2:6:0,6,63	0/0:2,0:2:6:0,6,61	0/0:4,0:4:12:0,12,123	0/0:4,0:4:12:0,12,127	1/1:0,5:5:15:152,15,0	0/0:2,0:2:6:0,6,67	0/0:2,0:2:6:0,6,64	0/0:5,0:5:12:0,12,140	0/0:2,0:2:6:0,6,60	0/0:9,0:9:24:0,24,260	0/0:6,0:6:18:0,18,189	0/0:2,0:2:6:0,6,61	0/0:3,0:3:9:0,9,85	0/0:4,0:4:12:0,12,124	0/0:1,0:1:3:0,3,33	0/0:5,0:5:15:0,15,156	0/0:4,0:4:6:0,6,89	0/0:1,0:1:3:0,3,30	0/0:2,0:2:3:0,3,45	./.:.:.:.:.	0/0:3,0:3:6:0,6,78	0/0:2,1:3:6:0,6,62	0/0:6,0:6:12:0,12,148	0/0:23,0:23:69:0,69,787
chr2	37927788	.	C	G	773.27	.	AC=16;AF=0.063;AN=252;BaseQRankSum=-0.375;DP=772;Dels=0.00;FS=11.274;HaplotypeScore=0.0835;InbreedingCoeff=0.4232;MLEAC=13;MLEAF=0.052;MQ=58.99;MQ0=0;MQRankSum=1.030;QD=23.43;ReadPosRankSum=-0.951	GT:AD:DP:GQ:PL	0/0:42,0:42:99:0,123,1306	0/0:11,0:11:33:0,33,352	0/0:16,0:16:45:0,45,478	0/0:36,0:36:99:0,108,1113	0/0:19,0:19:57:0,57,584	1/1:0,5:5:15:152,15,0	0/0:8,0:8:24:0,24,246	0/0:5,0:5:15:0,15,155	0/0:5,0:5:15:0,15,155	0/0:5,0:5:12:0,12,141	0/0:2,0:2:6:0,6,67	0/0:15,0:15:45:0,45,462	0/0:11,0:11:33:0,33,330	./.:.:.:.:.	0/0:16,0:16:48:0,48,503	1/1:0,8:8:21:229,21,0	0/0:18,0:18:54:0,54,552	0/0:2,0:2:6:0,6,61	0/0:6,0:6:15:0,15,169	0/0:12,0:12:27:0,27,318	0/0:3,0:3:9:0,9,94	0/0:10,0:10:30:0,30,305	0/0:19,0:19:57:0,57,590	0/0:24,0:24:66:0,66,723	./.:.:.:.:.	0/0:12,0:12:36:0,36,361	0/0:7,0:7:21:0,21,215	0/0:2,0:2:6:0,6,67	0/0:1,0:1:3:0,3,33	0/0:19,0:19:54:0,54,574	0/0:6,0:6:18:0,18,190	0/0:2,0:2:6:0,6,67	0/0:11,0:11:33:0,33,339	1/1:0,2:2:6:63,6,0	0/0:14,0:14:42:0,42,428	0/0:2,0:2:6:0,6,67	0/0:12,0:12:36:0,36,381	0/0:5,0:5:12:0,12,138	0/0:12,0:12:36:0,36,363	0/0:1,0:1:3:0,3,32	0/0:3,0:3:9:0,9,98	0/0:3,0:3:9:0,9,94	0/0:16,0:16:45:0,45,472	0/0:15,0:15:45:0,45,459	0/0:18,0:18:54:0,54,541	0/0:12,0:12:36:0,36,369	0/0:12,0:12:36:0,36,365	0/0:3,0:3:9:0,9,99	0/0:1,0:1:3:0,3,32	0/0:4,0:4:12:0,12,124	0/0:2,0:2:6:0,6,63	0/0:3,0:3:9:0,9,93	0/0:4,0:4:12:0,12,121	./.:.:.:.:.	0/0:3,0:3:9:0,9,94	0/0:3,0:3:9:0,9,89	0/0:5,0:5:15:0,15,154	0/0:4,0:4:12:0,12,119	./.:.:.:.:.	0/0:2,0:2:6:0,6,67	0/0:2,0:2:6:0,6,59	0/0:4,0:4:12:0,12,124	0/0:8,0:8:24:0,24,245	0/0:3,0:3:9:0,9,92	0/0:6,0:6:15:0,15,168	0/0:4,0:4:12:0,12,124	0/0:3,0:3:9:0,9,92	1/1:0,5:5:15:144,15,0	0/0:6,0:6:18:0,18,178	0/0:1,0:1:3:0,3,30	./.:.:.:.:.	0/0:2,0:2:3:0,3,45	0/0:1,0:1:3:0,3,30	0/0:3,0:3:6:0,6,76	0/0:6,0:6:18:0,18,189	0/0:2,0:2:6:0,6,62	0/0:2,0:2:6:0,6,60	0/0:5,0:5:15:0,15,154	0/0:2,0:2:6:0,6,64	0/0:3,0:3:9:0,9,92	0/0:2,0:2:6:0,6,61	0/0:2,0:2:6:0,6,59	0/0:3,0:3:9:0,9,96	0/0:2,0:2:6:0,6,62	0/0:2,0:2:6:0,6,66	0/0:6,0:6:18:0,18,189	./.:.:.:.:.	0/0:1,0:1:3:0,3,32	1/1:0,5:5:15:158,15,0	0/0:1,0:1:3:0,3,35	1/1:0,1:1:3:32,3,0	./.:.:.:.:.	0/0:2,0:2:6:0,6,67	0/0:2,0:2:6:0,6,61	0/0:1,0:1:3:0,3,29	0/0:6,0:6:18:0,18,195	0/0:1,0:1:3:0,3,29	0/0:2,0:2:6:0,6,61	0/0:1,0:1:3:0,3,32	./.:.:.:.:.	0/0:2,0:2:6:0,6,64	0/0:2,0:2:6:0,6,68	0/0:2,0:2:6:0,6,65	0/0:2,0:2:6:0,6,61	0/0:4,0:4:12:0,12,125	0/0:4,0:4:12:0,12,118	0/0:3,0:3:6:0,6,64	0/0:3,0:3:9:0,9,95	0/0:1,0:1:3:0,3,34	0/0:1,0:1:3:0,3,31	0/0:4,0:4:12:0,12,123	0/0:1,0:1:3:0,3,35	0/0:10,0:10:30:0,30,315	0/0:5,0:5:15:0,15,157	0/0:3,0:3:9:0,9,94	1/1:0,6:6:18:180,18,0	1/1:0,1:1:3:30,3,0	0/0:6,0:6:18:0,18,183	0/0:2,0:2:6:0,6,61	0/0:5,0:5:15:0,15,150	0/0:4,0:4:12:0,12,118	0/0:4,0:4:12:0,12,126	0/0:8,0:8:24:0,24,248	0/0:1,0:1:3:0,3,33	0/0:2,0:2:6:0,6,61	0/0:4,0:4:12:0,12,122	0/0:5,0:5:15:0,15,155	0/0:5,0:5:15:0,15,160	0/0:2,0:2:6:0,6,61	./.:.:.:.:.	0/0:6,0:6:12:0,12,138	./.:.:.:.:.	./.:.:.:.:.	0/0:5,0:5:9:0,9,122	0/0:2,0:2:3:0,3,30	0/0:4,0:4:9:0,9,109	0/0:24,0:24:72:0,72,795
chr2	37928797	.	C	T	11826.1	.	AC=126;AF=0.467;AN=270;BaseQRankSum=6.911;DP=1073;Dels=0.00;FS=1.511;HaplotypeScore=0.1579;InbreedingCoeff=0.7232;MLEAC=125;MLEAF=0.463;MQ=59.66;MQ0=0;MQRankSum=1.048;QD=27.19;ReadPosRankSum=-0.522	GT:AD:DP:GQ:PL	0/0:68,0:68:99:0,204,2106	0/0:14,0:14:39:0,39,410	0/0:21,0:21:63:0,63,640	0/0:54,0:54:99:0,162,1652	1/1:0,19:19:54:577,54,0	0/0:21,0:21:60:0,60,621	0/0:21,0:21:63:0,63,611	0/0:4,0:4:12:0,12,126	1/1:0,3:3:9:95,9,0	0/0:15,0:15:45:0,45,469	1/1:0,1:1:3:30,3,0	1/1:0,14:14:42:449,42,0	0/0:13,0:13:36:0,36,382	0/1:1,1:2:25:25,0,25	0/0:22,0:22:63:0,63,658	0/0:22,0:22:60:0,60,637	0/0:22,0:22:60:0,60,641	0/0:4,0:4:12:0,12,124	0/0:10,0:10:27:0,27,284	0/0:7,0:7:21:0,21,202	0/0:8,0:8:24:0,24,258	1/1:0,16:16:45:482,45,0	1/1:0,15:15:45:458,45,0	1/1:0,13:13:39:416,39,0	0/0:6,0:6:18:0,18,192	0/0:24,0:24:63:0,63,679	0/0:15,0:15:45:0,45,444	0/0:1,0:1:3:0,3,28	1/1:0,1:1:3:31,3,0	1/1:0,24:24:72:746,72,0	0/1:1,5:6:14:141,0,14	1/1:0,5:5:15:174,15,0	0/0:21,0:21:54:0,54,570	0/0:2,0:2:6:0,6,57	0/1:13,8:21:99:189,0,336	0/1:1,6:7:11:168,0,11	0/0:13,0:13:36:0,36,378	0/0:5,0:5:12:0,12,140	1/1:0,20:20:60:637,60,0	0/0:3,0:3:9:0,9,97	1/1:0,2:2:6:67,6,0	0/0:17,0:17:48:0,48,495	1/1:0,7:7:21:221,21,0	1/1:0,21:21:63:658,63,0	1/1:0,18:18:54:567,54,0	0/0:19,0:19:57:0,57,581	0/0:11,0:11:30:0,30,318	1/1:0,3:3:9:103,9,0	1/1:0,2:2:6:65,6,0	1/1:0,9:9:24:271,24,0	1/1:0,4:4:12:124,12,0	0/0:2,0:2:3:0,3,31	0/0:5,0:5:15:0,15,158	0/0:3,0:3:9:0,9,88	1/1:0,5:5:12:137,12,0	1/1:0,2:2:6:59,6,0	1/1:0,3:3:9:94,9,0	1/1:0,4:4:12:117,12,0	1/1:0,4:4:12:133,12,0	1/1:0,5:5:15:158,15,0	0/0:1,0:1:3:0,3,29	0/0:3,0:3:9:0,9,89	0/0:6,0:6:18:0,18,182	0/0:6,0:6:15:0,15,169	0/0:2,0:2:6:0,6,63	0/0:2,0:2:6:0,6,58	0/0:3,0:3:9:0,9,92	0/0:4,0:4:12:0,12,120	1/1:0,6:6:18:195,18,0	1/1:0,4:4:12:124,12,0	1/1:0,1:1:3:27,3,0	0/0:3,0:3:9:0,9,89	0/0:2,0:2:6:0,6,61	0/1:3,2:5:46:46,0,72	1/1:0,3:3:9:94,9,0	0/0:4,0:4:12:0,12,126	1/1:0,9:9:24:271,24,0	1/1:0,3:3:9:98,9,0	1/1:0,1:1:3:31,3,0	1/1:0,3:3:9:97,9,0	1/1:0,2:2:6:63,6,0	1/1:0,5:5:15:156,15,0	1/1:0,11:11:33:365,33,0	0/0:4,0:4:12:0,12,122	0/0:5,0:5:15:0,15,151	0/0:11,0:11:33:0,33,343	0/0:5,0:5:15:0,15,152	0/0:6,0:6:18:0,18,178	0/0:6,0:6:18:0,18,184	0/0:9,0:9:27:0,27,278	0/0:2,0:2:6:0,6,57	0/0:1,0:1:3:0,3,32	0/0:1,0:1:3:0,3,33	1/1:0,3:3:9:92,9,0	1/1:0,6:6:18:183,18,0	0/1:1,1:2:16:16,0,25	0/1:2,5:7:39:140,0,39	0/0:4,0:4:9:0,9,99	0/0:4,0:4:12:0,12,120	0/0:3,0:3:6:0,6,75	0/0:6,0:6:18:0,18,185	0/0:2,0:2:6:0,6,60	0/0:3,0:3:9:0,9,90	0/0:2,0:2:6:0,6,62	1/1:0,6:6:18:192,18,0	0/0:5,0:5:15:0,15,148	1/1:0,7:7:21:226,21,0	0/0:3,0:3:9:0,9,95	0/0:4,0:4:12:0,12,123	1/1:0,10:10:30:306,30,0	0/1:2,4:6:45:108,0,45	0/0:4,0:4:12:0,12,127	1/1:0,6:6:18:186,18,0	1/1:0,8:8:24:254,24,0	1/1:0,4:4:12:126,12,0	0/0:2,0:2:6:0,6,63	0/0:4,0:4:12:0,12,115	1/1:0,3:3:9:91,9,0	1/1:0,6:6:15:168,15,0	./.:.:.:.:.	1/1:0,4:4:12:129,12,0	1/1:0,8:8:21:240,21,0	1/1:0,6:6:18:187,18,0	1/1:0,4:4:12:124,12,0	1/1:0,2:2:6:63,6,0	0/0:4,0:4:9:0,9,109	1/1:0,4:4:12:124,12,0	1/1:0,2:2:6:68,6,0	1/1:0,5:5:15:156,15,0	1/1:0,6:6:12:141,12,0	1/1:0,2:2:3:45,3,0	./.:.:.:.:.	0/0:4,0:4:6:0,6,89	1/1:0,2:2:6:52,6,0	1/1:0,3:3:6:74,6,0	1/1:0,3:4:6:75,6,0	0/0:25,0:25:75:0,75,762
chr2	37929525	.	G	A	785.95	.	AC=16;AF=0.067;AN=240;BaseQRankSum=-0.978;DP=644;Dels=0.00;FS=2.206;HaplotypeScore=0.0650;InbreedingCoeff=0.3149;MLEAC=14;MLEAF=0.058;MQ=59.68;MQ0=4;MQRankSum=0.277;QD=21.24;ReadPosRankSum=0.595	GT:AD:DP:GQ:PL	0/0:29,0:29:78:0,78,862	0/0:26,0:26:75:0,75,801	0/0:12,0:12:33:0,33,370	0/0:26,0:26:75:0,75,793	0/0:17,0:17:45:0,45,494	0/0:4,0:4:12:0,12,125	1/1:0,6:6:18:182,18,0	0/0:1,0:1:3:0,3,32	0/0:1,0:1:3:0,3,32	0/0:9,0:9:21:0,21,241	./.:.:.:.:.	0/0:6,0:6:18:0,18,182	0/0:9,0:9:27:0,27,279	./.:.:.:.:.	0/0:14,0:14:42:0,42,443	0/0:5,0:5:12:0,12,140	0/0:15,0:15:36:0,36,415	./.:.:.:.:.	0/0:2,0:2:6:0,6,63	0/0:4,0:4:9:0,9,108	0/0:1,0:1:3:0,3,33	0/0:9,0:11:15:0,15,189	0/0:9,0:9:27:0,27,285	0/0:28,0:29:75:0,75,825	./.:.:.:.:.	0/0:12,0:12:36:0,36,369	0/0:10,0:10:30:0,30,314	0/0:1,0:1:3:0,3,32	0/0:2,0:2:6:0,6,64	0/0:5,0:5:15:0,15,156	0/0:2,0:2:6:0,6,66	0/0:2,0:2:6:0,6,65	0/0:2,0:2:6:0,6,58	./.:.:.:.:.	0/0:11,0:11:30:0,30,312	./.:.:.:.:.	0/0:14,0:14:39:0,39,419	0/0:7,0:7:21:0,21,216	0/0:7,0:7:21:0,21,224	0/0:1,0:1:3:0,3,33	0/0:2,0:2:6:0,6,67	1/1:0,10:11:30:305,30,0	0/0:12,0:12:36:0,36,368	0/0:16,1:17:45:0,45,484	0/0:18,0:18:48:0,48,511	0/0:7,0:7:18:0,18,202	0/0:8,0:8:24:0,24,246	0/0:1,0:1:3:0,3,32	./.:.:.:.:.	0/0:5,0:5:15:0,15,156	0/0:1,0:1:3:0,3,32	./.:.:.:.:.	0/0:2,0:2:6:0,6,61	1/1:0,3:3:9:97,9,0	0/0:5,0:5:15:0,15,155	./.:.:.:.:.	0/0:2,0:2:6:0,6,61	0/0:1,0:1:3:0,3,32	0/0:4,0:4:9:0,9,86	0/0:10,0:10:30:0,30,318	0/0:6,0:6:18:0,18,189	0/0:7,0:7:18:0,18,207	0/0:4,0:4:12:0,12,126	0/0:1,0:1:3:0,3,31	0/0:5,0:5:15:0,15,154	0/0:2,0:2:6:0,6,61	0/0:2,0:4:6:0,6,64	0/0:4,0:4:12:0,12,131	0/0:4,0:4:12:0,12,126	0/0:1,0:1:3:0,3,32	./.:.:.:.:.	0/0:3,0:3:9:0,9,96	0/0:3,0:3:9:0,9,98	0/0:4,0:4:12:0,12,126	0/0:4,0:4:9:0,9,106	0/0:1,0:1:3:0,3,32	0/0:2,0:2:6:0,6,65	0/0:2,0:2:6:0,6,66	0/0:1,0:1:3:0,3,33	0/0:4,0:4:9:0,9,105	0/0:2,0:2:6:0,6,59	0/0:3,0:3:9:0,9,97	0/0:2,0:2:6:0,6,68	0/0:1,0:1:3:0,3,32	0/0:7,0:7:18:0,18,188	1/1:0,2:2:6:65,6,0	0/0:3,0:3:9:0,9,97	1/1:0,1:1:3:31,3,0	./.:.:.:.:.	0/1:2,1:3:21:21,0,59	./.:.:.:.:.	0/0:4,0:4:12:0,12,128	1/1:0,5:5:15:150,15,0	0/0:2,0:2:6:0,6,63	./.:.:.:.:.	./.:.:.:.:.	0/1:1,1:2:26:26,0,26	0/0:1,0:1:3:0,3,32	1/1:0,4:4:12:120,12,0	0/0:3,0:3:9:0,9,83	0/0:3,0:3:9:0,9,95	0/0:1,0:1:3:0,3,30	0/0:2,0:2:6:0,6,62	0/0:4,0:4:12:0,12,126	0/0:1,0:1:3:0,3,32	0/0:5,0:5:15:0,15,160	0/0:3,0:3:9:0,9,97	0/0:3,0:3:9:0,9,92	0/0:1,0:1:3:0,3,32	./.:.:.:.:.	0/0:3,0:3:9:0,9,89	0/0:1,0:1:3:0,3,33	0/0:1,0:1:3:0,3,31	0/0:3,0:3:9:0,9,98	0/0:2,0:2:6:0,6,65	0/0:2,0:2:6:0,6,59	0/0:1,0:1:3:0,3,32	./.:.:.:.:.	0/0:1,0:1:3:0,3,32	0/0:1,0:1:3:0,3,34	0/0:6,0:6:15:0,15,162	0/0:4,0:4:12:0,12,113	0/0:7,0:7:21:0,21,216	0/0:4,0:4:12:0,12,123	0/0:1,0:1:3:0,3,33	0/0:4,0:4:12:0,12,130	0/0:4,0:4:12:0,12,124	0/0:2,0:2:6:0,6,64	./.:.:.:.:.	0/0:2,0:2:3:0,3,45	0/0:2,0:2:3:0,3,24	0/0:4,0:4:9:0,9,100	0/0:6,0:6:9:0,9,118	0/0:5,0:5:9:0,9,122	0/0:2,0:2:3:0,3,45	0/0:2,0:2:3:0,3,45	0/0:22,0:22:66:0,66,729
chr2	37930607	.	C	A	920.78	.	AC=16;AF=0.063;AN=256;BaseQRankSum=-2.758;DP=897;Dels=0.00;FS=0.000;HaplotypeScore=0.2355;InbreedingCoeff=0.4311;MLEAC=12;MLEAF=0.047;MQ=59.26;MQ0=1;MQRankSum=0.515;QD=21.92;ReadPosRankSum=-2.366	GT:AD:DP:GQ:PL	0/0:52,0:52:99:0,153,1604	0/0:18,0:18:48:0,48,532	0/0:16,0:16:48:0,48,513	0/0:38,0:38:99:0,114,1183	0/0:12,0:12:36:0,36,382	0/0:13,0:13:39:0,39,412	1/1:0,12:12:36:361,36,0	0/0:2,0:2:6:0,6,61	0/0:3,0:3:9:0,9,89	0/0:6,0:6:18:0,18,192	0/0:3,0:3:9:0,9,94	0/0:12,0:12:36:0,36,384	0/0:21,0:21:63:0,63,663	./.:.:.:.:.	0/0:15,0:15:42:0,42,473	0/0:16,0:16:48:0,48,504	0/0:21,0:21:57:0,57,626	0/0:2,0:2:6:0,6,61	0/0:5,0:5:15:0,15,157	0/0:12,0:12:33:0,33,356	0/0:5,0:5:15:0,15,158	0/0:14,0:14:36:0,36,395	0/0:15,0:15:45:0,45,474	0/0:14,0:14:42:0,42,443	0/1:1,4:5:11:105,0,11	0/0:15,0:15:45:0,45,482	0/0:12,0:12:36:0,36,386	0/0:5,0:5:15:0,15,160	0/0:1,0:1:3:0,3,33	0/0:21,0:21:60:0,60,647	0/0:3,0:3:9:0,9,95	0/0:2,0:2:6:0,6,64	0/0:14,0:14:39:0,39,429	0/0:3,0:3:9:0,9,101	0/0:14,0:14:42:0,42,439	0/0:5,0:5:15:0,15,161	0/0:14,0:14:42:0,42,442	0/0:10,0:10:30:0,30,317	0/0:9,0:9:21:0,21,229	0/0:5,0:5:15:0,15,166	0/0:6,0:6:18:0,18,199	1/1:0,5:5:15:154,15,0	0/0:21,0:21:45:0,45,551	0/0:10,0:10:30:0,30,322	0/0:18,0:18:54:0,54,581	0/0:14,0:14:42:0,42,441	0/0:11,0:11:33:0,33,348	0/0:3,0:3:9:0,9,101	0/0:1,0:1:3:0,3,33	0/0:4,0:4:12:0,12,126	0/0:1,0:1:3:0,3,33	0/0:2,0:2:6:0,6,65	0/0:3,0:3:9:0,9,96	1/1:0,3:3:9:98,9,0	0/0:2,0:2:3:0,3,45	0/0:5,0:5:15:0,15,156	0/0:4,0:4:12:0,12,126	0/0:3,0:3:9:0,9,95	0/0:2,0:2:6:0,6,65	0/0:6,0:6:18:0,18,187	0/0:4,0:4:12:0,12,129	0/0:4,0:4:12:0,12,126	0/0:7,0:7:21:0,21,216	0/0:5,0:5:12:0,12,130	0/0:5,0:5:15:0,15,157	0/0:1,0:1:3:0,3,31	./.:.:.:.:.	0/0:2,0:2:6:0,6,59	0/0:1,0:1:3:0,3,33	0/0:4,0:4:12:0,12,126	0/0:1,0:1:3:0,3,32	0/0:5,0:5:15:0,15,164	0/0:2,0:2:6:0,6,67	0/0:3,0:3:9:0,9,92	0/0:4,0:4:12:0,12,125	0/0:2,0:2:6:0,6,60	0/0:5,0:5:15:0,15,157	0/0:3,0:3:9:0,9,92	0/0:1,0:1:3:0,3,31	0/0:1,0:1:3:0,3,34	./.:.:.:.:.	0/0:3,0:3:9:0,9,95	0/0:7,0:7:18:0,18,195	0/0:3,0:3:9:0,9,93	0/0:4,0:4:12:0,12,125	1/1:0,4:4:12:123,12,0	0/0:5,0:5:15:0,15,161	1/1:0,3:3:9:98,9,0	0/0:6,0:6:18:0,18,198	0/0:8,0:8:24:0,24,263	0/0:2,0:2:6:0,6,63	0/0:7,0:7:21:0,21,225	1/1:0,3:3:9:93,9,0	0/0:3,0:3:9:0,9,93	0/0:4,0:4:9:0,9,113	0/0:4,0:4:12:0,12,127	0/1:3,1:4:18:18,0,87	0/0:3,0:3:9:0,9,97	1/1:0,3:3:9:92,9,0	0/0:7,0:7:18:0,18,206	0/0:6,0:6:18:0,18,193	./.:.:.:.:.	./.:.:.:.:.	0/0:4,0:4:12:0,12,133	0/0:3,0:3:9:0,9,95	0/0:3,0:3:9:0,9,95	0/0:5,0:5:15:0,15,165	0/0:4,0:4:12:0,12,126	0/0:2,0:2:6:0,6,68	0/0:6,0:6:18:0,18,187	0/0:3,0:3:9:0,9,95	0/0:2,0:2:6:0,6,69	0/0:10,0:10:27:0,27,298	0/0:2,0:2:6:0,6,57	0/0:6,0:6:18:0,18,200	0/0:8,0:8:24:0,24,250	./.:.:.:.:.	0/0:4,0:4:12:0,12,122	0/0:4,0:4:12:0,12,127	0/0:2,0:2:6:0,6,65	0/0:9,0:9:27:0,27,286	0/0:6,0:6:18:0,18,193	0/0:5,0:5:15:0,15,158	0/0:9,0:9:27:0,27,292	0/0:5,0:5:15:0,15,160	0/0:2,0:2:6:0,6,59	./.:.:.:.:.	0/0:4,0:4:12:0,12,126	0/0:1,0:1:3:0,3,33	./.:.:.:.:.	0/0:2,0:2:3:0,3,45	./.:.:.:.:.	0/0:2,0:2:3:0,3,45	0/0:2,0:2:3:0,3,45	0/0:2,0:2:3:0,3,45	0/0:2,0:2:3:0,3,32	0/0:39,0:39:99:0,117,1331
chr2	37930609	.	G	C	9718.42	.	AC=121;AF=0.469;AN=258;BaseQRankSum=-2.086;DP=907;Dels=0.00;FS=1.059;HaplotypeScore=0.2204;InbreedingCoeff=0.7155;MLEAC=115;MLEAF=0.446;MQ=59.26;MQ0=1;MQRankSum=-1.099;QD=27.30;ReadPosRankSum=0.214	GT:AD:DP:GQ:PL	0/0:49,0:49:99:0,144,1539	0/0:17,0:17:45:0,45,504	0/0:16,0:16:48:0,48,504	0/0:39,0:39:99:0,117,1210	1/1:0,11:11:33:348,33,0	0/0:13,0:13:39:0,39,415	0/0:12,0:12:36:0,36,379	0/0:2,0:2:6:0,6,63	1/1:0,3:3:9:91,9,0	0/0:6,0:6:18:0,18,195	0/1:2,1:3:22:22,0,52	1/1:0,12:12:36:387,36,0	0/0:21,0:21:63:0,63,656	./.:.:.:.:.	0/0:17,0:17:48:0,48,516	0/0:16,0:16:48:0,48,504	0/0:20,0:20:54:0,54,603	0/0:2,0:2:6:0,6,61	0/0:5,0:5:15:0,15,160	0/0:13,0:13:36:0,36,391	0/0:5,0:5:15:0,15,162	1/1:0,15:15:42:454,42,0	1/1:0,15:15:45:473,45,0	1/1:0,13:13:39:412,39,0	0/0:5,0:5:15:0,15,164	0/0:15,0:15:45:0,45,482	0/0:12,0:12:36:0,36,390	0/0:5,0:5:15:0,15,158	1/1:0,1:1:3:33,3,0	1/1:0,21:21:60:654,60,0	1/1:0,3:3:9:99,9,0	1/1:0,3:3:9:96,9,0	0/0:15,0:15:42:0,42,462	0/0:3,0:3:9:0,9,100	0/1:7,7:14:99:178,0,176	0/1:2,3:5:42:72,0,42	0/0:14,0:14:42:0,42,442	0/0:11,0:11:33:0,33,344	1/1:0,9:9:24:261,24,0	0/0:5,0:5:15:0,15,163	1/1:0,6:6:18:199,18,0	0/0:7,0:7:21:0,21,225	1/1:0,22:22:48:582,48,0	1/1:0,11:11:33:350,33,0	1/1:0,18:18:54:577,54,0	0/0:14,0:14:42:0,42,453	0/0:10,0:10:30:0,30,313	1/1:0,2:2:6:69,6,0	1/1:0,1:1:3:33,3,0	1/1:0,4:4:12:126,12,0	1/1:0,1:1:3:32,3,0	0/0:3,0:3:9:0,9,94	0/0:4,0:4:12:0,12,128	0/0:3,0:3:9:0,9,99	1/1:0,2:2:3:45,3,0	1/1:0,5:5:15:157,15,0	1/1:0,4:4:12:120,12,0	1/1:0,3:3:9:96,9,0	1/1:0,2:2:6:63,6,0	1/1:0,6:6:18:184,18,0	0/0:4,0:4:12:0,12,126	0/0:4,0:4:12:0,12,128	0/0:7,0:7:21:0,21,220	0/0:5,0:5:15:0,15,155	0/0:6,0:6:18:0,18,191	0/0:1,0:1:3:0,3,32	./.:.:.:.:.	1/1:0,2:2:6:61,6,0	1/1:0,1:1:3:33,3,0	1/1:0,4:4:12:126,12,0	1/1:0,1:1:3:32,3,0	0/0:5,0:5:15:0,15,156	0/0:2,0:2:6:0,6,62	0/1:1,2:3:23:52,0,23	1/1:0,5:5:15:157,15,0	0/0:2,0:2:6:0,6,63	1/1:0,5:5:15:159,15,0	1/1:0,3:3:9:89,9,0	1/1:0,1:1:3:31,3,0	1/1:0,1:1:3:31,3,0	./.:.:.:.:.	1/1:0,3:3:9:95,9,0	1/1:0,8:8:24:254,24,0	0/0:3,0:3:9:0,9,97	0/0:4,0:4:12:0,12,131	0/0:4,0:4:12:0,12,128	0/0:5,0:5:15:0,15,161	0/0:4,0:4:12:0,12,134	0/0:6,0:6:18:0,18,197	0/0:8,0:8:24:0,24,255	0/0:2,0:2:6:0,6,61	0/0:7,0:7:21:0,21,227	0/0:3,0:3:9:0,9,94	1/1:0,3:3:9:97,9,0	0/1:2,2:4:36:36,0,55	0/0:3,0:3:9:0,9,94	0/1:1,3:4:19:87,0,19	0/0:3,0:3:9:0,9,97	0/0:3,0:3:9:0,9,95	0/0:7,0:7:18:0,18,202	0/0:6,0:6:18:0,18,191	0/0:1,0:1:3:0,3,30	./.:.:.:.:.	0/0:4,0:4:12:0,12,129	1/1:0,3:3:9:95,9,0	0/0:4,0:4:12:0,12,125	1/1:0,6:6:18:189,18,0	0/0:4,0:4:12:0,12,126	0/0:2,0:2:6:0,6,67	1/1:0,7:7:21:222,21,0	0/1:1,2:3:23:54,0,23	0/0:2,0:2:6:0,6,67	1/1:0,9:9:24:266,24,0	1/1:0,2:2:6:61,6,0	1/1:0,6:6:18:200,18,0	0/0:8,0:8:24:0,24,262	./.:.:.:.:.	1/1:0,4:4:12:124,12,0	1/1:0,4:4:12:132,12,0	1/1:0,2:2:6:67,6,0	1/1:0,9:9:27:286,27,0	1/1:0,6:6:18:199,18,0	1/1:0,4:4:12:130,12,0	1/1:0,9:9:27:283,27,0	1/1:0,6:6:18:186,18,0	0/0:2,0:2:6:0,6,61	./.:.:.:.:.	1/1:0,4:4:12:129,12,0	1/1:0,1:1:3:34,3,0	./.:.:.:.:.	1/1:0,2:2:3:45,3,0	./.:.:.:.:.	0/0:2,0:2:3:0,3,45	1/1:0,2:2:3:45,3,0	1/1:0,2:2:3:45,3,0	1/1:0,2:2:3:32,3,0	0/0:39,0:39:99:0,117,1310
chr2	37930661	.	A	G	20426.3	.	AC=185;AF=0.706;AN=262;BaseQRankSum=0.564;DP=956;Dels=0.00;FS=3.463;HaplotypeScore=0.0929;InbreedingCoeff=0.7049;MLEAC=189;MLEAF=0.721;MQ=59.49;MQ0=0;MQRankSum=-0.854;QD=28.85;ReadPosRankSum=1.674	GT:AD:DP:GQ:PL	1/1:0,54:54:99:1672,162,0	1/1:0,23:23:66:689,66,0	0/0:14,0:14:42:0,42,433	1/1:0,36:36:99:1091,108,0	1/1:0,13:13:36:376,36,0	1/1:0,23:23:69:687,69,0	0/0:20,0:20:57:0,57,590	1/1:0,4:4:12:130,12,0	1/1:0,3:3:9:97,9,0	1/1:0,14:14:39:419,39,0	1/1:0,5:5:15:157,15,0	1/1:0,12:12:36:361,36,0	0/0:15,0:15:39:0,39,429	1/1:0,1:1:3:35,3,0	0/0:13,0:13:39:0,39,391	1/1:0,21:21:63:638,63,0	0/0:17,0:17:45:0,45,494	0/1:2,4:6:51:102,0,51	0/0:5,0:5:12:0,12,135	1/1:0,16:16:45:476,45,0	0/0:5,0:5:15:0,15,161	1/1:0,17:17:48:511,48,0	1/1:0,18:18:54:551,54,0	1/1:0,12:12:36:368,36,0	0/0:2,0:2:6:0,6,61	0/0:8,0:8:24:0,24,247	1/1:0,12:12:33:350,33,0	1/1:0,5:5:15:163,15,0	1/1:0,2:2:6:62,6,0	1/1:0,22:22:66:658,66,0	1/1:0,4:4:12:118,12,0	1/1:0,4:4:12:130,12,0	0/0:16,0:16:45:0,45,461	1/1:0,2:2:6:62,6,0	0/1:4,9:13:86:246,0,86	1/1:0,5:5:15:162,15,0	1/1:0,13:13:39:402,39,0	1/1:0,15:15:42:453,42,0	1/1:0,7:7:21:201,21,0	1/1:0,3:3:9:95,9,0	1/1:0,6:6:18:197,18,0	0/0:12,0:12:36:0,36,367	1/1:0,16:16:39:426,39,0	1/1:0,18:18:54:541,54,0	1/1:0,19:19:54:589,54,0	1/1:0,21:21:60:625,60,0	0/0:7,0:7:21:0,21,205	1/1:0,3:3:9:94,9,0	1/1:0,1:1:3:30,3,0	1/1:0,5:5:15:159,15,0	1/1:0,3:3:9:91,9,0	0/0:1,0:1:3:0,3,32	1/1:0,4:4:12:126,12,0	0/0:2,0:2:6:0,6,59	./.:.:.:.:.	1/1:0,6:6:18:191,18,0	1/1:0,3:3:9:88,9,0	1/1:0,3:3:9:94,9,0	1/1:0,2:2:6:57,6,0	1/1:0,5:5:15:158,15,0	0/0:4,0:4:9:0,9,107	0/0:4,0:4:12:0,12,128	0/0:5,0:5:15:0,15,153	0/0:3,0:3:9:0,9,89	0/0:9,0:9:27:0,27,282	0/0:2,0:2:6:0,6,63	1/1:0,1:1:3:30,3,0	1/1:0,2:2:6:61,6,0	1/1:0,4:4:9:108,9,0	1/1:0,4:4:12:117,12,0	1/1:0,2:2:6:59,6,0	1/1:0,3:3:9:97,9,0	1/1:0,5:5:15:153,15,0	1/1:0,3:3:9:93,9,0	1/1:0,7:7:18:206,18,0	1/1:0,1:1:3:30,3,0	1/1:0,4:4:12:124,12,0	1/1:0,5:5:15:158,15,0	1/1:0,1:1:3:32,3,0	./.:.:.:.:.	1/1:0,2:2:6:59,6,0	1/1:0,3:3:9:95,9,0	1/1:0,2:2:6:66,6,0	1/1:0,4:4:12:131,12,0	1/1:0,4:4:12:128,12,0	0/0:5,0:5:15:0,15,161	1/1:0,4:4:12:126,12,0	0/0:3,0:3:9:0,9,91	1/1:0,2:2:6:63,6,0	0/1:1,7:8:8:202,0,8	1/1:0,3:3:9:90,9,0	0/0:8,0:8:24:0,24,236	0/0:4,0:4:12:0,12,128	1/1:0,2:2:6:60,6,0	0/0:1,0:1:3:0,3,31	0/0:1,0:1:3:0,3,27	0/1:1,4:5:17:106,0,17	0/0:2,0:2:6:0,6,59	0/0:1,0:1:3:0,3,31	0/0:6,0:6:15:0,15,170	0/0:7,0:7:21:0,21,216	0/0:1,0:1:3:0,3,32	./.:.:.:.:.	0/0:3,0:3:9:0,9,95	1/1:0,3:3:9:93,9,0	0/0:2,0:2:6:0,6,63	1/1:0,8:8:24:258,24,0	0/0:3,0:3:9:0,9,89	1/1:0,3:3:9:96,9,0	1/1:0,9:9:27:285,27,0	0/1:3,5:8:65:119,0,65	1/1:0,3:3:9:96,9,0	1/1:0,6:6:18:184,18,0	1/1:0,3:3:9:92,9,0	1/1:0,7:7:18:203,18,0	1/1:0,8:8:24:249,24,0	1/1:0,4:4:12:122,12,0	1/1:0,7:7:21:215,21,0	1/1:0,4:4:12:124,12,0	1/1:0,5:5:15:151,15,0	1/1:0,8:8:24:245,24,0	1/1:0,2:2:6:63,6,0	1/1:0,5:5:15:154,15,0	1/1:0,7:7:21:209,21,0	1/1:0,8:8:24:238,24,0	0/0:3,0:3:9:0,9,95	1/1:0,3:3:9:91,9,0	1/1:0,5:5:12:144,12,0	1/1:0,3:3:9:93,9,0	./.:.:.:.:.	1/1:0,2:2:3:45,3,0	./.:.:.:.:.	./.:.:.:.:.	1/1:0,2:2:3:45,3,0	1/1:0,2:2:3:45,3,0	1/1:0,2:2:3:31,3,0	0/0:34,0:34:99:0,102,1143
chr2	37930858	.	G	A	3244.28	.	AC=31;AF=0.119;AN=260;BaseQRankSum=-1.654;DP=1043;Dels=0.00;FS=2.053;HaplotypeScore=0.2180;InbreedingCoeff=0.6645;MLEAC=27;MLEAF=0.104;MQ=55.14;MQ0=1;MQRankSum=7.596;QD=26.81;ReadPosRankSum=3.109	GT:AD:DP:GQ:PL	0/0:50,0:50:99:0,150,1581	0/0:18,0:18:39:0,39,445	0/0:18,0:18:51:0,51,532	0/0:39,0:39:99:0,108,1147	0/0:11,0:11:27:0,27,278	0/0:16,0:16:36:0,36,394	0/0:18,0:18:54:0,54,554	0/0:3,0:3:9:0,9,94	0/0:2,0:2:6:0,6,61	0/0:15,0:15:36:0,36,398	0/0:3,0:3:9:0,9,94	0/0:22,0:22:57:0,57,587	1/1:0,12:12:36:369,36,0	./.:.:.:.:.	1/1:0,22:22:60:661,60,0	0/0:23,0:23:63:0,63,671	0/0:17,0:17:51:0,51,531	0/0:5,0:5:15:0,15,160	0/0:5,0:5:15:0,15,152	0/0:16,0:16:42:0,42,439	0/0:2,0:2:6:0,6,68	0/0:25,0:25:66:0,66,699	0/0:20,0:20:51:0,51,554	0/0:12,0:12:33:0,33,338	0/0:3,0:3:9:0,9,97	1/1:0,26:26:75:785,75,0	0/0:16,0:16:39:0,39,404	0/0:2,0:2:6:0,6,58	0/0:3,0:3:9:0,9,94	0/0:23,0:23:54:0,54,594	0/0:7,0:7:21:0,21,219	0/0:7,0:7:21:0,21,224	1/1:0,18:18:54:540,54,0	0/0:4,0:4:12:0,12,132	0/0:11,0:11:30:0,30,317	0/0:7,0:7:21:0,21,227	0/0:19,0:19:51:0,51,541	0/0:13,0:13:39:0,39,413	0/0:18,0:18:51:0,51,523	0/0:3,0:3:9:0,9,97	0/0:7,0:7:21:0,21,227	0/0:21,0:21:57:0,57,625	0/0:16,0:16:36:0,36,391	0/0:21,0:21:51:0,51,545	0/0:19,0:19:54:0,54,554	0/0:17,0:17:45:0,45,459	0/0:13,0:13:39:0,39,414	0/0:4,0:4:12:0,12,132	0/0:1,0:1:3:0,3,30	0/0:7,0:7:15:0,15,165	0/0:1,0:1:3:0,3,31	0/0:3,0:3:9:0,9,92	0/0:5,0:5:6:0,6,64	0/0:4,0:4:12:0,12,127	0/0:4,0:4:9:0,9,108	0/0:6,0:6:18:0,18,189	0/0:9,0:9:21:0,21,219	0/0:7,0:7:18:0,18,199	0/0:3,0:3:9:0,9,96	0/0:5,0:5:15:0,15,154	1/1:0,2:2:6:57,6,0	1/1:0,4:4:9:109,9,0	0/0:7,0:7:21:0,21,220	1/1:0,4:4:12:118,12,0	1/1:0,6:6:15:172,15,0	1/1:0,5:5:15:156,15,0	0/0:4,0:4:12:0,12,120	0/0:6,0:6:12:0,12,127	./.:.:.:.:.	0/0:5,0:5:15:0,15,162	0/0:3,0:3:9:0,9,92	0/0:2,0:2:6:0,6,63	0/0:3,0:3:9:0,9,95	0/0:4,0:4:12:0,12,126	0/0:1,0:1:3:0,3,32	0/0:2,0:2:6:0,6,62	0/0:4,0:4:9:0,9,96	0/0:3,0:3:9:0,9,90	./.:.:.:.:.	0/0:2,0:2:3:0,3,31	0/0:7,0:7:15:0,15,174	0/0:2,0:2:6:0,6,64	0/0:4,0:4:12:0,12,130	0/0:7,0:7:18:0,18,184	0/0:3,0:3:9:0,9,98	0/0:3,0:3:6:0,6,64	0/0:6,0:6:15:0,15,172	0/0:5,0:5:15:0,15,159	0/0:6,0:6:15:0,15,170	0/0:9,0:9:27:0,27,279	0/0:1,0:1:3:0,3,30	1/1:0,4:4:12:123,12,0	0/0:5,0:5:15:0,15,162	0/0:3,0:3:9:0,9,91	0/0:5,0:5:12:0,12,135	0/1:1,1:2:24:24,0,26	0/0:4,0:4:12:0,12,122	1/1:0,3:3:9:89,9,0	0/0:3,0:3:9:0,9,95	1/1:0,3:3:9:91,9,0	1/1:0,5:5:15:162,15,0	1/1:0,2:2:6:61,6,0	1/1:0,3:3:9:91,9,0	0/0:5,0:5:15:0,15,154	./.:.:.:.:.	0/0:2,0:2:6:0,6,59	0/0:3,0:3:9:0,9,93	0/0:9,0:9:27:0,27,280	0/0:4,0:4:12:0,12,131	0/0:7,0:7:15:0,15,154	0/0:12,0:12:24:0,24,279	0/0:3,0:3:9:0,9,98	0/0:4,0:4:9:0,9,95	0/0:5,0:5:12:0,12,124	0/0:4,0:4:9:0,9,106	0/0:8,0:8:18:0,18,187	0/0:7,0:7:15:0,15,168	0/0:4,0:4:12:0,12,121	0/0:3,0:3:6:0,6,61	0/0:3,0:3:9:0,9,94	0/0:5,0:5:9:0,9,101	0/0:2,0:2:6:0,6,56	0/0:3,0:3:6:0,6,63	0/0:4,0:4:12:0,12,120	0/0:4,0:4:12:0,12,118	0/0:6,0:6:15:0,15,168	0/0:5,0:5:15:0,15,147	0/0:4,0:4:12:0,12,124	0/0:3,0:3:9:0,9,94	./.:.:.:.:.	0/0:2,0:2:3:0,3,45	./.:.:.:.:.	0/0:2,0:2:3:0,3,45	./.:.:.:.:.	0/0:1,0:1:3:0,3,31	0/0:6,0:6:12:0,12,152	0/0:24,0:24:72:0,72,786
chr2	37931021	.	G	C	2400.78	.	AC=24;AF=0.092;AN=262;BaseQRankSum=-2.972;DP=1152;Dels=0.00;FS=2.965;HaplotypeScore=0.0396;InbreedingCoeff=0.5921;MLEAC=21;MLEAF=0.080;MQ=59.40;MQ0=0;MQRankSum=-0.722;QD=24.25;ReadPosRankSum=3.436	GT:AD:DP:GQ:PL	0/0:79,0:79:99:0,238,2470	0/0:19,0:19:57:0,57,591	0/0:14,0:14:42:0,42,416	0/0:51,0:51:99:0,153,1571	1/1:0,18:18:51:524,51,0	0/0:15,0:15:45:0,45,445	0/0:27,0:27:81:0,81,810	0/0:7,0:7:21:0,21,213	0/0:8,0:8:24:0,24,267	0/0:17,0:17:51:0,51,516	0/0:8,0:8:24:0,24,247	0/0:32,0:32:93:0,93,975	0/0:14,0:14:42:0,42,429	0/0:1,0:1:3:0,3,30	0/0:19,0:19:57:0,57,579	0/0:27,0:27:81:0,81,826	0/0:22,0:22:57:0,57,628	0/0:4,0:4:12:0,12,126	0/0:10,0:11:27:0,27,287	0/0:13,0:13:39:0,39,371	0/0:6,0:6:18:0,18,187	0/0:20,0:20:51:0,51,564	0/0:23,0:23:69:0,69,701	0/0:19,0:19:54:0,54,551	0/0:2,0:2:6:0,6,64	0/0:20,0:20:60:0,60,604	0/0:12,0:12:36:0,36,369	0/0:8,0:8:24:0,24,253	1/1:0,2:2:6:59,6,0	1/1:0,23:23:66:662,66,0	1/1:0,4:4:12:132,12,0	1/1:0,6:6:18:181,18,0	0/0:20,0:20:60:0,60,619	0/0:7,0:7:21:0,21,221	0/0:16,0:16:45:0,45,471	0/0:5,0:5:15:0,15,166	0/0:15,0:15:45:0,45,455	0/0:16,0:16:45:0,45,478	1/1:0,14:14:42:421,42,0	0/0:3,0:3:9:0,9,97	1/1:0,3:3:9:90,9,0	0/0:14,0:14:39:0,39,390	0/0:15,0:15:42:0,42,436	0/0:27,0:27:75:0,75,805	0/0:16,0:16:48:0,48,498	0/0:23,0:23:66:0,66,683	0/0:18,0:18:54:0,54,548	0/0:7,0:7:21:0,21,225	0/0:1,0:1:3:0,3,32	0/0:2,0:2:6:0,6,61	0/0:3,0:3:9:0,9,89	0/0:3,0:3:9:0,9,94	0/0:5,0:5:15:0,15,157	0/0:5,0:5:15:0,15,152	0/0:5,0:5:15:0,15,154	0/0:7,0:7:21:0,21,213	0/0:6,0:6:18:0,18,186	./.:.:.:.:.	0/0:2,0:2:6:0,6,67	0/0:8,0:8:24:0,24,246	0/0:1,0:1:3:0,3,32	0/0:2,0:2:6:0,6,58	0/0:5,0:5:15:0,15,148	0/0:3,0:3:9:0,9,94	0/0:7,0:7:21:0,21,209	0/0:5,0:5:15:0,15,144	./.:.:.:.:.	0/0:8,0:8:24:0,24,249	0/0:3,0:3:9:0,9,83	0/0:7,0:7:21:0,21,211	0/0:3,0:3:9:0,9,93	0/0:2,0:2:6:0,6,61	0/0:3,0:3:9:0,9,88	0/0:5,0:5:12:0,12,138	0/0:3,0:3:9:0,9,96	0/0:4,0:4:9:0,9,104	0/0:2,0:2:6:0,6,59	0/0:4,0:4:12:0,12,118	0/0:1,0:1:3:0,3,32	0/0:7,0:7:12:0,12,166	./.:.:.:.:.	0/0:3,0:3:6:0,6,79	0/0:3,0:3:9:0,9,99	0/0:6,0:6:18:0,18,189	0/0:2,0:2:6:0,6,57	0/0:9,0:9:27:0,27,286	0/0:4,0:4:12:0,12,126	0/0:8,0:8:24:0,24,241	0/0:9,0:9:27:0,27,280	0/0:5,0:5:15:0,15,160	./.:.:.:.:.	0/0:6,0:6:15:0,15,179	0/0:3,0:3:9:0,9,90	1/1:0,4:4:12:121,12,0	1/1:0,1:1:3:30,3,0	0/1:3,1:4:20:20,0,75	0/1:4,1:5:16:16,0,109	0/0:2,0:2:6:0,6,57	0/0:1,0:1:3:0,3,32	0/0:3,0:3:9:0,9,89	0/0:4,0:4:12:0,12,130	./.:.:.:.:.	0/0:4,0:4:9:0,9,103	0/0:3,0:3:9:0,9,85	0/0:2,0:2:6:0,6,61	./.:.:.:.:.	0/0:6,0:6:18:0,18,200	0/0:6,0:6:18:0,18,184	0/0:3,0:3:9:0,9,96	0/0:7,0:7:21:0,21,223	0/0:4,0:4:12:0,12,120	0/0:3,0:3:9:0,9,97	0/0:6,0:6:18:0,18,181	1/1:0,7:7:21:212,21,0	1/1:0,8:8:24:243,24,0	0/0:6,0:6:15:0,15,168	0/0:2,0:2:6:0,6,61	0/0:8,0:8:24:0,24,244	0/0:4,0:4:12:0,12,114	0/0:2,0:2:6:0,6,61	0/0:4,0:4:12:0,12,126	0/0:6,0:6:18:0,18,186	0/0:7,0:7:21:0,21,217	0/0:3,0:3:9:0,9,92	0/0:2,0:2:6:0,6,63	0/0:7,0:7:21:0,21,219	0/0:5,0:5:12:0,12,135	0/0:2,0:2:6:0,6,67	0/0:10,0:10:30:0,30,306	0/0:2,0:2:3:0,3,45	0/0:4,0:4:6:0,6,89	0/0:2,0:2:3:0,3,45	0/0:4,0:4:9:0,9,108	0/0:5,0:5:9:0,9,121	0/0:4,0:4:12:0,12,123	0/0:6,0:6:15:0,15,170	0/0:24,0:24:72:0,72,790
chr2	37931159	.	C	T	9538.11	.	AC=61;AF=0.231;AN=264;BaseQRankSum=3.540;DP=1207;Dels=0.00;FS=3.978;HaplotypeScore=0.1284;InbreedingCoeff=0.6945;MLEAC=61;MLEAF=0.231;MQ=59.37;MQ0=2;MQRankSum=1.161;QD=26.49;ReadPosRankSum=0.212	GT:AD:DP:GQ:PL	1/1:0,65:65:99:2062,195,0	1/1:0,29:29:81:857,81,0	0/0:22,0:22:60:0,60,642	0/0:72,0:72:99:0,216,2168	0/0:10,0:10:24:0,24,273	1/1:0,21:21:54:591,54,0	0/0:31,0:31:93:0,93,927	1/1:0,7:7:21:221,21,0	0/1:2,2:4:49:53,0,49	1/1:0,18:18:48:507,48,0	1/1:0,5:6:15:162,15,0	0/0:24,0:24:69:0,69,707	0/0:21,0:21:57:0,57,620	0/0:1,0:1:3:0,3,31	0/0:26,0:26:78:0,78,778	1/1:0,11:11:30:304,30,0	0/0:25,0:25:72:0,72,737	0/1:1,2:3:23:54,0,23	0/0:9,0:9:24:0,24,245	1/1:0,13:13:30:342,30,0	0/0:3,0:3:9:0,9,92	0/0:24,0:24:69:0,69,681	0/0:23,0:23:63:0,63,665	0/0:18,0:18:54:0,54,550	0/0:3,0:3:9:0,9,92	0/0:21,0:21:63:0,63,637	1/1:0,25:25:75:757,75,0	1/1:0,5:5:15:157,15,0	0/0:3,0:3:9:0,9,91	0/0:24,0:24:69:0,69,707	0/0:4,0:4:12:0,12,121	0/0:4,0:4:12:0,12,121	0/0:21,0:21:54:0,54,565	0/1:1,3:4:19:85,0,19	0/0:11,0:11:33:0,33,339	0/0:7,0:7:21:0,21,213	1/1:0,15:17:39:432,39,0	1/1:0,18:18:51:529,51,0	0/0:18,0:18:51:0,51,517	0/1:1,1:2:25:26,0,25	0/0:1,0:1:3:0,3,34	0/0:11,0:11:33:0,33,337	0/0:7,0:7:21:0,21,209	0/0:27,0:27:78:0,78,816	0/0:18,0:18:51:0,51,522	1/1:0,19:19:57:568,57,0	0/0:21,0:21:63:0,63,632	0/1:3,1:4:21:21,0,81	0/0:2,0:2:6:0,6,59	0/0:5,0:5:15:0,15,148	./.:.:.:.:.	0/0:2,0:2:6:0,6,63	0/0:9,0:9:24:0,24,255	0/0:4,0:4:12:0,12,123	0/0:5,0:5:15:0,15,148	0/0:7,0:7:21:0,21,220	0/0:4,0:4:12:0,12,118	0/0:8,0:8:24:0,24,251	0/0:7,0:7:21:0,21,217	0/0:6,0:6:18:0,18,185	0/0:4,0:4:12:0,12,121	0/0:4,0:4:12:0,12,125	0/0:6,0:6:18:0,18,178	0/0:3,0:3:9:0,9,89	0/0:2,0:2:6:0,6,59	0/0:9,0:9:27:0,27,269	1/1:0,1:1:3:31,3,0	0/0:7,0:7:21:0,21,209	0/0:4,0:4:12:0,12,118	0/0:1,0:1:3:0,3,32	0/0:6,0:6:18:0,18,181	1/1:0,7:7:21:209,21,0	1/1:0,5:5:15:153,15,0	0/1:3,3:6:71:74,0,71	0/0:6,0:6:15:0,15,164	./.:.:.:.:.	0/0:2,0:2:6:0,6,61	./.:.:.:.:.	0/0:3,0:3:9:0,9,89	0/0:4,0:4:12:0,12,122	0/0:3,0:3:9:0,9,86	0/0:6,0:6:18:0,18,182	0/0:4,0:4:12:0,12,134	1/1:1,12:13:30:336,30,0	1/1:0,4:4:12:119,12,0	0/0:3,0:3:9:0,9,91	1/1:0,6:6:18:189,18,0	0/1:4,1:5:17:17,0,110	1/1:0,5:5:15:153,15,0	1/1:0,10:10:30:309,30,0	1/1:0,1:1:3:31,3,0	0/0:13,0:13:33:0,33,359	0/0:5,0:5:15:0,15,151	./.:.:.:.:.	0/0:3,0:3:6:0,6,66	0/0:4,0:4:12:0,12,123	0/0:4,0:4:12:0,12,122	./.:.:.:.:.	0/0:5,0:5:15:0,15,148	0/0:3,0:3:9:0,9,83	0/0:7,0:7:21:0,21,207	0/0:6,0:6:12:0,12,148	0/0:3,0:3:9:0,9,91	0/0:4,0:4:12:0,12,126	0/0:3,0:3:9:0,9,89	0/0:4,0:4:12:0,12,127	0/0:3,0:3:9:0,9,95	0/0:3,0:3:9:0,9,87	1/1:0,4:4:12:126,12,0	0/0:6,0:6:18:0,18,165	0/0:6,0:6:18:0,18,179	1/1:0,4:4:12:127,12,0	0/0:9,0:9:27:0,27,269	0/0:8,0:8:21:0,21,228	0/0:5,0:5:15:0,15,153	1/1:0,10:10:30:302,30,0	1/1:0,4:4:12:118,12,0	0/0:7,0:7:21:0,21,207	0/0:2,0:2:6:0,6,59	0/0:7,0:7:21:0,21,207	0/0:2,0:2:6:0,6,61	0/0:6,0:6:18:0,18,176	0/0:7,0:7:21:0,21,209	0/0:2,0:2:6:0,6,61	0/0:1,0:1:3:0,3,29	0/0:7,0:7:21:0,21,213	0/0:4,0:4:12:0,12,121	0/0:6,0:6:18:0,18,180	0/0:3,0:3:9:0,9,90	0/0:4,0:4:6:0,6,89	0/0:2,0:2:3:0,3,45	0/0:2,0:2:3:0,3,45	1/1:0,4:4:6:75,6,0	0/0:11,0:11:21:0,21,252	0/0:1,0:1:3:0,3,30	0/0:4,0:4:9:0,9,107	0/0:19,0:19:57:0,57,631
chr2	37932497	.	G	A	657.88	.	AC=17;AF=0.071;AN=240;BaseQRankSum=-0.365;DP=573;Dels=0.00;FS=1.590;HaplotypeScore=0.0928;InbreedingCoeff=0.3413;MLEAC=12;MLEAF=0.050;MQ=59.72;MQ0=1;MQRankSum=0.509;QD=20.56;ReadPosRankSum=-0.257	GT:AD:DP:GQ:PL	0/0:35,0:35:99:0,105,1125	0/0:13,0:13:39:0,39,423	0/0:12,0:12:30:0,30,350	0/0:21,0:21:60:0,60,659	0/0:14,0:14:39:0,39,432	0/0:7,0:7:18:0,18,210	1/1:0,9:9:27:281,27,0	0/0:2,0:2:6:0,6,67	0/0:2,0:2:6:0,6,63	0/0:9,0:9:27:0,27,288	./.:.:.:.:.	0/0:5,0:5:12:0,12,139	0/0:17,0:17:51:0,51,546	./.:.:.:.:.	0/0:9,0:9:27:0,27,289	0/0:9,0:9:27:0,27,287	0/0:11,0:11:33:0,33,352	0/0:2,0:2:6:0,6,68	./.:.:.:.:.	0/0:1,0:1:3:0,3,32	0/0:2,0:2:6:0,6,67	0/0:4,0:4:9:0,9,114	0/0:12,0:12:27:0,27,325	0/0:12,0:12:30:0,30,346	1/1:0,1:1:3:30,3,0	0/0:13,0:13:36:0,36,392	0/0:3,0:3:9:0,9,93	0/0:1,0:1:3:0,3,31	0/0:1,0:1:3:0,3,36	0/0:7,0:7:21:0,21,222	./.:.:.:.:.	0/0:1,0:1:3:0,3,34	0/0:7,0:7:15:0,15,187	0/0:1,0:1:3:0,3,36	0/0:8,0:8:24:0,24,259	0/0:4,0:4:12:0,12,134	0/0:8,0:8:24:0,24,249	0/0:9,0:9:24:0,24,270	0/0:3,0:3:9:0,9,91	0/0:2,0:2:6:0,6,59	0/0:2,0:2:6:0,6,56	1/1:0,5:5:15:153,15,0	0/0:10,0:10:21:0,21,257	0/0:5,0:5:15:0,15,158	0/0:10,0:10:21:0,21,259	0/0:9,0:9:24:0,24,258	0/0:10,0:10:30:0,30,322	0/0:2,0:2:6:0,6,65	0/0:3,0:3:9:0,9,96	./.:.:.:.:.	./.:.:.:.:.	0/0:3,0:3:9:0,9,95	0/0:5,0:5:15:0,15,162	1/1:0,2:2:6:61,6,0	0/0:2,0:2:6:0,6,65	0/0:2,0:2:6:0,6,62	0/0:9,0:9:27:0,27,278	0/0:4,0:4:12:0,12,121	0/0:4,0:4:12:0,12,129	0/0:4,0:4:12:0,12,128	0/0:1,0:1:3:0,3,35	0/0:1,0:1:3:0,3,35	0/0:6,0:6:18:0,18,190	0/0:6,0:6:15:0,15,178	0/0:7,0:7:21:0,21,228	0/0:2,0:2:6:0,6,61	0/0:2,0:2:6:0,6,65	0/0:3,0:3:9:0,9,95	0/0:2,0:2:6:0,6,64	0/0:2,0:2:6:0,6,55	0/0:2,0:2:6:0,6,67	0/0:4,0:4:12:0,12,126	0/0:3,0:3:6:0,6,80	0/0:3,0:3:9:0,9,92	0/0:2,0:2:6:0,6,63	0/0:6,0:6:15:0,15,171	./.:.:.:.:.	0/0:1,0:1:3:0,3,35	0/0:2,0:2:3:0,3,45	0/0:2,0:2:6:0,6,61	0/0:1,0:1:3:0,3,30	0/0:1,0:1:3:0,3,32	0/0:1,0:1:3:0,3,30	0/0:2,0:2:6:0,6,53	0/0:5,0:5:15:0,15,154	1/1:0,3:3:9:96,9,0	0/0:2,0:2:3:0,3,45	1/1:0,2:2:6:60,6,0	0/0:1,0:1:3:0,3,30	./.:.:.:.:.	0/0:2,0:2:6:0,6,67	0/0:1,0:1:3:0,3,32	1/1:0,3:3:9:97,9,0	0/0:3,0:3:9:0,9,96	0/0:1,0:1:3:0,3,35	0/0:3,0:3:9:0,9,92	0/1:3,1:4:20:20,0,80	0/0:3,0:3:9:0,9,93	1/1:0,3:3:9:95,9,0	0/0:2,0:2:6:0,6,64	./.:.:.:.:.	./.:.:.:.:.	0/0:3,0:3:9:0,9,97	0/0:1,0:1:3:0,3,32	0/0:1,0:1:3:0,3,31	0/0:2,0:2:6:0,6,63	0/0:2,0:2:6:0,6,64	0/0:2,0:2:6:0,6,67	0/0:1,0:1:3:0,3,35	0/0:3,0:3:9:0,9,91	0/0:6,0:6:18:0,18,183	0/0:1,0:1:3:0,3,35	0/0:9,0:9:27:0,27,275	0/0:2,0:2:6:0,6,59	0/0:5,0:5:15:0,15,158	0/0:3,0:3:9:0,9,98	0/0:2,0:2:6:0,6,65	0/0:3,0:3:9:0,9,92	0/0:2,0:2:6:0,6,68	0/0:1,0:1:3:0,3,32	./.:.:.:.:.	0/0:1,0:1:3:0,3,32	0/0:9,0:9:27:0,27,293	0/0:1,0:1:3:0,3,30	0/0:3,0:3:9:0,9,97	0/0:2,0:2:6:0,6,67	0/0:3,0:3:9:0,9,91	0/0:7,0:7:21:0,21,225	./.:.:.:.:.	./.:.:.:.:.	0/0:3,0:3:3:0,3,45	./.:.:.:.:.	./.:.:.:.:.	./.:.:.:.:.	0/0:2,0:2:3:0,3,45	./.:.:2:.:.	0/0:23,0:23:69:0,69,781
chr2	37932722	.	C	T	6649.2	.	AC=133;AF=0.686;AN=194;BaseQRankSum=-1.954;DP=359;Dels=0.00;FS=0.000;HaplotypeScore=0.0263;InbreedingCoeff=0.6135;MLEAC=133;MLEAF=0.686;MQ=59.91;MQ0=0;MQRankSum=-0.041;QD=28.78;ReadPosRankSum=-1.476	GT:AD:DP:GQ:PL	1/1:0,9:9:27:292,27,0	1/1:0,23:23:69:706,69,0	0/0:11,0:11:30:0,30,333	1/1:0,9:9:24:260,24,0	1/1:0,4:4:12:125,12,0	1/1:0,1:1:3:32,3,0	0/0:2,0:2:6:0,6,59	1/1:0,1:1:3:32,3,0	1/1:0,1:1:3:32,3,0	1/1:0,1:1:3:31,3,0	1/1:0,1:1:3:32,3,0	1/1:0,4:4:12:128,12,0	0/0:8,0:8:24:0,24,260	./.:.:.:.:.	0/0:12,0:12:36:0,36,380	1/1:0,2:2:6:63,6,0	0/0:1,0:1:3:0,3,29	./.:.:.:.:.	./.:.:.:.:.	./.:.:.:.:.	./.:.:.:.:.	./.:.:.:.:.	1/1:0,1:1:3:31,3,0	1/1:0,6:6:18:186,18,0	0/0:1,0:1:3:0,3,32	0/0:3,0:3:9:0,9,95	1/1:0,11:11:30:327,30,0	./.:.:.:.:.	./.:.:.:.:.	1/1:0,1:1:3:32,3,0	./.:.:.:.:.	./.:.:.:.:.	./.:.:.:.:.	./.:.:.:.:.	0/0:2,0:2:6:0,6,67	./.:.:.:.:.	1/1:0,3:3:9:96,9,0	1/1:0,1:1:3:30,3,0	./.:.:.:.:.	1/1:0,1:1:3:31,3,0	1/1:0,2:2:6:67,6,0	0/0:3,0:3:9:0,9,96	1/1:0,13:13:39:400,39,0	1/1:0,1:1:3:31,3,0	1/1:0,3:3:9:93,9,0	1/1:0,2:2:6:59,6,0	0/0:10,0:10:30:0,30,318	./.:.:.:.:.	1/1:0,1:1:3:32,3,0	1/1:0,4:4:12:119,12,0	1/1:0,3:3:9:93,9,0	0/0:4,0:4:12:0,12,122	./.:.:.:.:.	0/0:2,0:2:6:0,6,63	1/1:0,6:6:18:185,18,0	./.:.:.:.:.	1/1:0,4:4:12:120,12,0	1/1:0,1:1:3:31,3,0	1/1:0,2:2:6:64,6,0	./.:.:.:.:.	0/0:4,0:4:12:0,12,127	./.:.:.:.:.	0/0:10,0:10:30:0,30,316	0/0:6,0:6:18:0,18,187	0/0:3,0:3:9:0,9,97	0/0:6,0:6:18:0,18,196	1/1:0,3:3:9:96,9,0	1/1:0,5:5:15:155,15,0	./.:.:.:.:.	./.:.:.:.:.	1/1:0,1:1:3:32,3,0	1/1:0,7:7:21:213,21,0	1/1:0,1:1:3:28,3,0	1/1:0,3:3:9:93,9,0	1/1:0,4:4:12:122,12,0	1/1:0,3:3:9:92,9,0	1/1:0,1:1:3:30,3,0	1/1:0,1:1:3:31,3,0	./.:.:.:.:.	1/1:0,6:6:15:170,15,0	1/1:0,1:1:3:31,3,0	1/1:0,2:2:6:62,6,0	./.:.:.:.:.	./.:.:.:.:.	1/1:0,5:5:15:158,15,0	0/0:1,0:1:3:0,3,30	1/1:0,3:3:9:93,9,0	0/0:1,0:1:3:0,3,32	1/1:0,2:2:6:61,6,0	./.:.:.:.:.	1/1:0,4:4:12:122,12,0	0/0:2,0:2:6:0,6,64	0/0:1,0:1:3:0,3,32	1/1:0,2:2:6:62,6,0	./.:.:.:.:.	./.:.:.:.:.	./.:.:.:.:.	0/0:3,0:3:9:0,9,97	0/0:5,0:5:15:0,15,160	0/0:3,0:3:9:0,9,95	./.:.:.:.:.	0/0:3,0:3:9:0,9,92	./.:.:.:.:.	0/0:1,0:1:3:0,3,31	./.:.:.:.:.	0/0:5,0:5:9:0,9,120	./.:.:.:.:.	0/0:1,0:1:3:0,3,32	1/1:0,2:2:6:64,6,0	1/1:0,1:1:3:32,3,0	0/1:1,2:3:22:52,0,22	1/1:0,2:2:6:65,6,0	1/1:0,11:11:33:341,33,0	1/1:0,1:1:3:29,3,0	./.:.:.:.:.	1/1:0,4:4:12:122,12,0	1/1:0,2:2:6:63,6,0	1/1:0,3:3:9:89,9,0	1/1:0,2:2:6:60,6,0	1/1:0,3:3:9:97,9,0	1/1:0,5:5:15:152,15,0	1/1:0,1:1:3:32,3,0	1/1:0,3:3:6:75,6,0	1/1:0,4:4:12:124,12,0	1/1:0,1:1:3:32,3,0	0/0:1,0:1:3:0,3,32	1/1:0,2:2:6:59,6,0	1/1:0,4:4:12:126,12,0	1/1:0,1:1:3:30,3,0	./.:.:.:.:.	./.:.:.:.:.	./.:.:.:.:.	./.:.:.:.:.	./.:.:.:.:.	./.:.:.:.:.	./.:.:.:.:.	0/0:13,0:13:39:0,39,430
chr2	37933895	.	G	T	1250.77	.	AC=30;AF=0.120;AN=250;BaseQRankSum=0.842;DP=522;Dels=0.00;FS=0.000;HaplotypeScore=0.0559;InbreedingCoeff=0.5037;MLEAC=24;MLEAF=0.096;MQ=59.52;MQ0=1;MQRankSum=-0.004;QD=24.52;ReadPosRankSum=-0.074	GT:AD:DP:GQ:PL	0/0:13,0:13:36:0,36,394	0/0:14,0:14:42:0,42,393	0/0:9,0:9:24:0,24,263	0/0:20,0:20:57:0,57,567	0/0:8,0:8:24:0,24,233	0/0:3,0:3:9:0,9,93	0/0:6,0:6:18:0,18,185	0/0:1,0:1:3:0,3,33	0/0:3,0:3:9:0,9,90	0/0:9,0:9:27:0,27,266	0/0:1,0:1:3:0,3,31	0/0:5,0:5:15:0,15,160	1/1:0,7:7:21:217,21,0	0/0:1,0:1:3:0,3,33	1/1:0,9:9:27:280,27,0	0/0:6,0:6:18:0,18,189	0/0:5,0:5:15:0,15,151	./.:.:.:.:.	0/0:3,0:3:9:0,9,95	0/0:2,0:2:6:0,6,60	0/0:4,0:4:12:0,12,126	0/0:3,0:3:9:0,9,94	0/0:5,0:5:15:0,15,153	0/0:3,0:3:9:0,9,96	0/0:2,0:2:6:0,6,67	1/1:0,9:9:24:252,24,0	0/0:10,0:10:30:0,30,297	0/0:3,0:3:9:0,9,97	0/0:2,0:2:6:0,6,68	0/0:4,0:4:12:0,12,123	0/0:1,0:1:3:0,3,30	0/0:2,0:2:6:0,6,67	1/1:0,5:5:12:136,12,0	0/0:4,0:4:9:0,9,95	0/0:9,0:9:27:0,27,271	0/0:2,0:2:6:0,6,61	0/0:7,0:7:21:0,21,212	0/0:2,0:2:6:0,6,60	0/0:3,0:3:9:0,9,92	./.:.:.:.:.	0/0:2,0:2:6:0,6,66	0/0:10,0:10:30:0,30,302	0/0:8,0:8:24:0,24,248	0/0:7,0:7:21:0,21,209	0/0:8,0:8:24:0,24,245	0/0:16,0:16:48:0,48,489	0/0:10,0:10:30:0,30,304	./.:.:.:.:.	./.:.:.:.:.	0/0:5,0:5:12:0,12,133	0/0:2,0:2:6:0,6,59	0/0:2,0:2:6:0,6,61	0/0:3,0:3:9:0,9,92	0/0:1,0:1:3:0,3,31	0/0:5,0:5:15:0,15,148	0/0:1,0:1:3:0,3,32	0/0:4,0:4:12:0,12,122	0/0:3,0:3:9:0,9,93	0/0:2,0:2:6:0,6,65	0/0:4,0:4:6:0,6,75	1/1:0,3:3:9:98,9,0	1/1:0,1:1:3:32,3,0	0/0:9,0:9:24:0,24,254	1/1:0,2:2:6:61,6,0	1/1:0,1:1:3:31,3,0	1/1:0,2:2:6:65,6,0	0/0:4,0:4:12:0,12,128	0/0:4,0:4:12:0,12,123	0/0:3,0:3:9:0,9,84	0/0:2,0:2:6:0,6,63	0/0:2,0:2:6:0,6,60	0/0:4,0:4:12:0,12,117	0/0:2,0:2:6:0,6,60	0/0:1,0:2:3:0,3,30	0/0:6,0:6:18:0,18,175	0/0:1,0:1:3:0,3,29	0/0:1,0:1:3:0,3,31	0/0:1,0:1:3:0,3,30	./.:.:.:.:.	0/0:3,0:3:9:0,9,93	0/0:2,0:2:6:0,6,57	./.:.:.:.:.	0/0:2,0:2:6:0,6,65	0/0:3,0:3:9:0,9,91	0/0:7,0:7:18:0,18,196	0/0:3,0:3:9:0,9,100	0/0:5,0:5:15:0,15,151	0/0:4,0:4:12:0,12,126	0/0:6,0:6:15:0,15,162	0/0:4,0:4:12:0,12,124	0/0:3,0:3:9:0,9,96	1/1:0,3:3:9:93,9,0	0/0:6,0:6:15:0,15,154	0/0:1,0:1:3:0,3,31	0/0:1,0:1:3:0,3,30	1/1:0,1:1:3:32,3,0	0/0:3,0:3:9:0,9,87	./.:.:.:.:.	0/0:1,0:1:3:0,3,30	1/1:0,2:2:6:63,6,0	1/1:0,3:3:9:100,9,0	1/1:0,2:2:6:63,6,0	1/1:0,1:1:3:31,3,0	0/0:5,0:5:15:0,15,152	0/0:1,0:1:3:0,3,31	0/0:5,0:5:15:0,15,148	0/0:2,0:2:6:0,6,59	0/0:2,0:2:6:0,6,60	0/0:2,0:2:6:0,6,59	0/0:1,0:1:3:0,3,29	0/0:2,0:2:6:0,6,57	0/0:2,0:2:6:0,6,60	0/0:3,0:3:9:0,9,90	0/0:2,0:2:6:0,6,60	0/0:6,0:6:15:0,15,166	0/0:5,0:5:15:0,15,151	0/0:5,0:5:15:0,15,151	0/0:1,0:1:3:0,3,29	./.:.:.:.:.	0/0:4,0:4:12:0,12,118	0/0:4,0:4:12:0,12,116	0/0:1,0:1:3:0,3,32	0/0:3,0:3:9:0,9,88	0/0:6,0:6:15:0,15,171	0/0:2,0:2:6:0,6,59	0/0:1,0:1:3:0,3,29	0/0:4,0:4:12:0,12,122	0/0:6,0:6:18:0,18,184	0/0:1,0:1:3:0,3,29	0/0:8,0:8:12:0,12,177	./.:.:.:.:.	./.:.:.:.:.	./.:.:.:.:.	0/0:2,0:2:3:0,3,44	./.:.:.:.:.	0/0:2,0:2:3:0,3,45	0/0:19,0:19:57:0,57,625
chr2	37935786	.	A	C	10078.8	.	AC=209;AF=0.933;AN=224;BaseQRankSum=-0.348;DP=641;Dels=0.00;FS=121.101;HaplotypeScore=0.0385;InbreedingCoeff=0.2822;MLEAC=211;MLEAF=0.942;MQ=31.26;MQ0=40;MQRankSum=0.045;QD=18.16;ReadPosRankSum=-0.711	GT:AD:DP:GQ:PL	1/1:0,20:20:36:395,36,0	0/0:20,0:20:60:0,60,609	1/1:0,6:6:12:126,12,0	1/1:0,24:24:42:444,42,0	1/1:0,11:11:9:95,9,0	1/1:0,12:12:27:279,27,0	1/1:0,15:15:21:221,21,0	1/1:0,4:4:9:103,9,0	1/1:0,5:5:12:130,12,0	1/1:0,9:9:9:97,9,0	1/1:0,1:1:3:36,3,0	1/1:0,10:10:12:126,12,0	1/1:0,6:6:6:65,6,0	1/1:0,3:3:3:32,3,0	1/1:0,12:12:18:187,18,0	1/1:0,13:13:24:250,24,0	./.:.:.:.:.	./.:.:.:.:.	1/1:0,3:3:9:96,9,0	1/1:0,4:4:9:92,9,0	1/1:0,4:4:12:130,12,0	1/1:0,3:3:3:32,3,0	1/1:0,16:16:21:215,21,0	1/1:0,11:11:15:156,15,0	1/1:0,4:4:9:100,9,0	1/1:0,11:11:21:221,21,0	1/1:0,9:9:12:125,12,0	1/1:0,5:5:12:137,12,0	1/1:0,4:4:3:34,3,0	1/1:0,13:13:18:195,18,0	1/1:0,5:5:12:130,12,0	1/1:0,2:2:6:67,6,0	1/1:0,9:9:21:221,21,0	./.:.:.:.:.	1/1:0,6:6:9:97,9,0	1/1:0,2:2:3:33,3,0	1/1:0,10:10:12:125,12,0	1/1:0,10:10:21:212,21,0	1/1:0,13:13:18:184,18,0	1/1:0,5:5:12:119,12,0	1/1:0,4:4:6:61,6,0	1/1:0,7:7:12:134,12,0	1/1:0,7:7:9:95,9,0	1/1:0,12:12:15:156,15,0	1/1:0,10:10:21:219,21,0	1/1:0,11:11:15:156,15,0	1/1:0,5:5:6:64,6,0	1/1:0,4:4:3:33,3,0	1/1:0,1:1:3:32,3,0	1/1:0,4:4:6:63,6,0	1/1:0,3:3:9:97,9,0	./.:.:.:.:.	1/1:0,6:6:12:121,12,0	1/1:0,3:3:6:57,6,0	1/1:0,2:2:6:63,6,0	0/0:3,0:3:9:0,9,96	1/1:0,3:3:3:31,3,0	1/1:0,4:4:9:96,9,0	1/1:0,4:4:6:63,6,0	1/1:0,4:4:9:95,9,0	./.:.:.:.:.	./.:.:.:.:.	./.:.:.:.:.	1/1:0,4:4:6:63,6,0	./.:.:.:.:.	1/1:0,2:2:6:67,6,0	1/1:0,3:3:3:34,3,0	./.:.:.:.:.	1/1:0,3:3:3:30,3,0	1/1:0,5:5:15:162,15,0	./.:.:.:.:.	./.:.:.:.:.	1/1:0,4:4:9:100,9,0	1/1:0,5:5:12:126,12,0	1/1:0,2:2:3:31,3,0	1/1:0,3:3:9:95,9,0	./.:.:.:.:.	./.:.:.:.:.	1/1:0,4:4:6:67,6,0	0/0:4,0:4:12:0,12,119	1/1:0,3:3:6:65,6,0	1/1:0,1:1:3:32,3,0	1/1:0,3:3:9:97,9,0	1/1:0,3:3:6:67,6,0	1/1:0,4:4:6:62,6,0	./.:.:.:.:.	1/1:0,1:1:3:32,3,0	./.:.:.:.:.	1/1:0,3:3:3:32,3,0	./.:.:.:.:.	1/1:0,1:1:3:32,3,0	1/1:0,1:1:3:32,3,0	./.:.:.:.:.	1/1:0,2:2:3:32,3,0	./.:.:.:.:.	1/1:0,6:6:15:162,15,0	0/1:4,2:6:50:50,0,107	1/1:0,1:1:3:32,3,0	1/1:0,1:1:3:32,3,0	1/1:0,2:3:3:31,3,0	1/1:0,6:6:15:162,15,0	1/1:0,4:4:9:94,9,0	1/1:0,2:2:3:32,3,0	1/1:0,2:2:3:33,3,0	./.:.:.:.:.	1/1:0,1:1:3:32,3,0	1/1:0,1:1:3:31,3,0	1/1:0,4:4:12:124,12,0	0/0:2,1:3:6:0,6,63	1/1:0,3:3:9:95,9,0	1/1:0,2:2:3:34,3,0	0/0:2,1:3:6:0,6,61	1/1:0,10:10:6:58,6,0	1/1:0,7:7:15:158,15,0	1/1:0,6:6:9:95,9,0	1/1:0,5:5:6:61,6,0	1/1:0,2:2:3:32,3,0	1/1:0,1:1:3:33,3,0	./.:.:.:.:.	1/1:0,2:2:6:63,6,0	1/1:0,1:1:3:32,3,0	1/1:0,4:4:6:61,6,0	1/1:0,4:4:12:126,12,0	./.:.:.:.:.	./.:.:.:.:.	1/1:0,1:1:3:32,3,0	1/1:0,2:2:6:63,6,0	1/1:0,2:2:6:64,6,0	1/1:0,5:5:6:65,6,0	./.:.:.:.:.	1/1:0,4:4:6:89,6,0	0/0:2,0:2:3:0,3,45	1/1:0,5:5:6:63,6,0	./.:.:.:.:.	1/1:0,1:1:3:31,3,0	./.:.:.:.:.	0/0:18,0:18:54:0,54,589
chr2	37937906	.	C	T	1832.91	.	AC=32;AF=0.127;AN=252;BaseQRankSum=-4.436;DP=1621;Dels=0.00;FS=1.994;HaplotypeScore=0.1442;InbreedingCoeff=0.1163;MLEAC=29;MLEAF=0.115;MQ=23.70;MQ0=53;MQRankSum=1.044;QD=7.73;ReadPosRankSum=-1.790	GT:AD:DP:GQ:PL	0/0:94,0:94:99:0,147,1472	0/0:41,0:41:57:0,57,593	0/0:29,0:29:33:0,33,348	0/0:68,0:68:99:0,114,1176	0/0:23,0:23:27:0,27,279	0/1:12,6:18:68:153,0,68	0/0:22,0:22:30:0,30,310	0/0:3,0:3:6:0,6,67	0/0:4,0:4:6:0,6,63	0/0:21,0:21:27:0,27,281	0/0:7,0:7:3:0,3,33	0/0:27,0:27:42:0,42,443	0/1:19,4:23:89:89,0,184	0/0:3,0:3:6:0,6,64	0/1:16,10:26:53:255,0,53	0/0:34,0:34:45:0,45,470	0/0:29,0:29:39:0,39,441	0/0:5,0:5:6:0,6,66	0/0:22,0:22:30:0,30,300	0/0:18,0:18:36:0,36,374	0/0:3,0:3:9:0,9,83	0/0:22,0:22:45:0,45,479	0/0:32,0:32:54:0,54,569	0/0:29,0:29:36:0,36,389	0/0:4,0:4:9:0,9,95	0/1:12,12:24:99:303,0,141	0/0:20,0:20:36:0,36,372	0/0:6,0:6:3:0,3,28	0/0:5,0:5:9:0,9,100	0/1:17,5:22:99:120,0,119	0/0:12,0:12:15:0,15,148	0/0:6,0:6:3:0,3,33	0/1:11,6:17:99:133,0,182	0/0:4,0:4:6:0,6,58	0/0:21,0:21:45:0,45,472	0/0:6,0:6:9:0,9,94	0/0:28,0:28:39:0,39,396	0/0:23,0:23:21:0,21,220	0/1:15,8:23:99:203,0,144	./.:.:.:.:.	0/1:1,4:5:22:22,0,30	0/0:28,0:28:39:0,39,419	0/0:24,0:24:48:0,48,497	0/0:28,0:28:63:0,63,651	0/0:31,0:31:30:0,30,311	0/0:35,0:35:39:0,39,399	0/0:14,0:14:30:0,30,313	0/0:10,0:10:24:0,24,252	0/0:2,0:2:3:0,3,32	0/0:16,0:16:15:0,15,168	./.:.:.:.:.	0/1:4,1:5:20:25,0,20	0/0:7,0:7:9:0,9,91	0/0:2,0:2:3:0,3,30	0/0:12,0:12:24:0,24,261	0/0:5,0:5:9:0,9,83	0/0:6,0:6:9:0,9,91	0/0:12,0:12:21:0,21,216	0/0:3,0:3:3:0,3,32	0/0:10,0:10:3:0,3,32	0/1:3,2:5:49:49,0,51	0/1:1,3:4:23:53,0,23	0/0:15,0:15:15:0,15,153	1/1:1,1:2:3:33,3,0	0/1:5,1:6:25:25,0,26	0/1:3,7:10:75:75,0,77	0/0:5,0:5:9:0,9,96	0/0:14,0:14:27:0,27,273	0/0:5,0:5:6:0,6,62	0/0:3,0:3:3:0,3,31	0/0:5,0:5:6:0,6,63	0/0:8,0:8:12:0,12,127	0/0:6,0:6:9:0,9,89	0/0:12,0:12:27:0,27,278	0/0:11,0:11:12:0,12,129	0/0:3,0:3:6:0,6,58	./.:.:.:.:.	./.:.:.:.:.	0/0:3,0:3:3:0,3,31	0/0:9,0:9:24:0,24,263	0/0:5,0:5:3:0,3,31	0/0:5,0:5:9:0,9,93	0/0:7,0:7:6:0,6,54	0/0:10,0:10:6:0,6,59	./.:.:.:.:.	0/0:12,0:12:18:0,18,179	0/0:2,0:2:3:0,3,32	0/0:9,0:9:21:0,21,204	0/0:9,0:9:12:0,12,122	0/0:7,0:7:9:0,9,97	./.:.:.:.:.	0/1:2,2:4:23:49,0,23	0/0:5,0:5:6:0,6,63	1/1:1,1:2:3:32,3,0	0/1:1,1:2:25:26,0,25	1/1:5,1:6:3:28,3,0	0/0:12,0:12:9:0,9,92	1/1:1,2:3:6:61,6,0	0/0:3,0:3:3:0,3,32	1/1:1,1:2:3:30,3,0	0/1:1,6:7:10:141,0,10	1/1:2,3:5:9:89,9,0	0/1:3,2:5:22:58,0,22	0/0:7,0:7:15:0,15,168	0/0:6,0:6:15:0,15,160	0/0:7,0:7:9:0,9,94	./.:.:.:.:.	0/0:14,0:14:21:0,21,222	./.:.:.:.:.	0/0:8,0:8:18:0,18,184	0/0:15,0:15:21:0,21,212	./.:.:.:.:.	0/0:17,0:17:33:0,33,355	0/0:4,0:4:3:0,3,32	0/1:2,4:6:21:21,0,55	1/1:3,2:5:6:62,6,0	0/0:7,0:7:6:0,6,63	0/0:9,0:9:6:0,6,65	0/0:5,0:5:9:0,9,93	0/0:9,0:9:18:0,18,186	0/0:5,0:6:15:0,15,167	0/0:7,0:7:6:0,6,61	0/0:14,0:14:18:0,18,185	./.:.:.:.:.	0/0:10,0:10:12:0,12,123	0/0:10,0:10:15:0,15,157	0/0:9,0:9:12:0,12,125	0/0:8,0:8:15:0,15,158	./.:.:.:.:.	0/0:8,1:9:15:0,15,198	0/0:2,0:2:3:0,3,32	0/0:6,0:6:6:0,6,89	0/0:12,0:12:9:0,9,134	0/0:6,0:6:6:0,6,89	0/0:7,0:7:9:0,9,121	0/0:6,0:6:9:0,9,108	0/0:41,0:41:54:0,54,586
chr2	37940272	.	A	T	3514.42	.	AC=40;AF=0.157;AN=254;BaseQRankSum=-5.156;DP=978;Dels=0.00;FS=16.147;HaplotypeScore=0.2123;InbreedingCoeff=0.6112;MLEAC=38;MLEAF=0.150;MQ=58.56;MQ0=0;MQRankSum=-7.704;QD=21.56;ReadPosRankSum=6.828	GT:AD:DP:GQ:PL	1/1:0,17:18:51:517,51,0	0/0:22,0:22:63:0,63,657	1/1:0,18:18:54:528,54,0	0/0:50,0:50:99:0,147,1540	0/0:12,0:12:36:0,36,373	0/0:12,0:12:36:0,36,374	1/1:0,7:7:21:212,21,0	0/0:5,0:5:15:0,15,149	0/0:1,0:1:3:0,3,32	0/0:18,0:18:54:0,54,551	./.:.:.:.:.	0/0:20,0:20:60:0,60,622	0/0:11,0:11:30:0,30,328	0/0:2,0:2:6:0,6,63	0/0:19,0:20:51:0,51,560	0/0:27,0:27:81:0,81,836	0/0:31,0:31:90:0,90,946	./.:.:.:.:.	0/0:7,0:7:21:0,21,222	0/0:5,0:5:12:0,12,135	0/0:1,0:1:3:0,3,33	0/0:26,0:26:72:0,72,769	0/0:21,0:21:60:0,60,631	0/0:15,0:15:45:0,45,466	0/0:2,0:2:6:0,6,63	0/0:22,0:22:66:0,66,685	1/1:0,14:14:42:414,42,0	0/0:4,0:4:12:0,12,127	./.:.:.:.:.	0/0:19,0:19:48:0,48,524	0/0:5,0:5:15:0,15,162	0/0:7,0:7:21:0,21,231	0/0:28,0:28:75:0,75,819	0/0:1,0:1:3:0,3,32	0/1:19,4:23:64:64,0,462	0/1:1,1:2:22:25,0,22	0/0:18,0:18:51:0,51,542	1/1:0,6:6:18:183,18,0	0/0:10,0:10:30:0,30,315	0/1:1,1:2:25:25,0,26	0/0:4,0:4:12:0,12,130	1/1:0,7:7:21:202,21,0	1/1:0,14:14:36:361,36,0	0/0:17,0:17:48:0,48,513	0/0:15,0:15:39:0,39,439	0/0:17,0:17:48:0,48,513	1/1:0,8:8:21:226,21,0	0/0:3,0:3:9:0,9,94	0/0:3,0:3:6:0,6,77	1/1:0,3:3:9:92,9,0	1/1:0,2:2:6:61,6,0	0/0:2,0:2:6:0,6,63	0/0:5,0:5:15:0,15,163	1/1:0,1:1:3:30,3,0	0/0:5,0:5:15:0,15,161	0/0:1,0:1:3:0,3,31	0/0:3,0:3:9:0,9,96	0/0:7,0:7:21:0,21,216	0/0:1,0:1:3:0,3,33	0/0:5,0:5:15:0,15,154	0/0:8,0:8:24:0,24,245	0/0:1,0:1:3:0,3,30	0/0:5,0:5:15:0,15,166	0/0:7,0:7:21:0,21,221	0/0:12,0:12:36:0,36,375	0/0:5,0:5:15:0,15,157	0/0:6,0:6:15:0,15,168	0/0:6,0:6:18:0,18,187	0/0:2,0:2:6:0,6,67	./.:.:.:.:.	0/0:1,0:1:3:0,3,32	1/1:0,2:2:6:62,6,0	./.:.:.:.:.	0/0:7,0:7:21:0,21,214	0/0:2,0:2:6:0,6,59	0/0:2,0:2:3:0,3,45	0/0:1,0:1:3:0,3,32	0/0:3,0:3:6:0,6,78	./.:.:.:.:.	0/0:5,0:5:15:0,15,158	0/0:3,0:3:9:0,9,92	0/0:2,0:2:6:0,6,61	0/0:4,0:4:12:0,12,132	./.:.:.:.:.	./.:.:.:.:.	0/0:2,0:2:6:0,6,62	0/0:2,0:2:6:0,6,61	0/0:5,0:5:15:0,15,153	0/0:7,0:7:21:0,21,217	0/0:5,0:5:15:0,15,160	0/0:2,0:2:6:0,6,59	0/0:8,0:8:24:0,24,249	1/1:0,2:2:6:63,6,0	0/0:3,0:3:9:0,9,89	0/0:8,0:8:24:0,24,252	0/0:1,0:1:3:0,3,32	0/0:6,0:6:18:0,18,191	0/0:6,0:6:18:0,18,190	0/0:1,0:1:3:0,3,32	0/0:2,0:2:6:0,6,61	0/0:5,0:5:15:0,15,163	0/0:2,0:2:6:0,6,62	0/0:3,0:3:9:0,9,93	0/0:4,0:4:12:0,12,130	0/0:8,0:8:24:0,24,252	0/0:5,0:5:15:0,15,155	1/1:0,5:5:15:158,15,0	0/0:8,0:8:24:0,24,240	1/1:0,6:6:18:186,18,0	0/0:1,0:1:3:0,3,32	0/1:3,2:5:48:48,0,79	1/1:0,6:6:18:192,18,0	0/0:11,0:11:30:0,30,331	0/0:5,0:5:15:0,15,154	0/0:7,0:7:21:0,21,225	0/0:6,0:6:15:0,15,172	0/0:5,0:5:15:0,15,158	0/0:4,0:4:12:0,12,122	0/0:1,0:1:3:0,3,29	0/0:6,0:6:18:0,18,186	0/0:3,0:3:9:0,9,96	0/0:4,0:4:12:0,12,125	0/0:5,0:5:12:0,12,142	0/0:3,0:3:3:0,3,45	0/0:3,0:3:9:0,9,91	0/0:7,0:7:15:0,15,182	0/0:4,0:4:12:0,12,127	0/0:9,0:9:24:0,24,263	0/0:5,0:5:15:0,15,155	./.:.:.:.:.	0/0:2,0:2:3:0,3,45	0/0:2,0:2:3:0,3,45	0/0:7,0:7:15:0,15,183	1/1:0,5:5:9:119,9,0	1/1:0,7:7:12:165,12,0	./.:.:.:.:.	0/0:30,0:30:90:0,90,1003
chr2	37940274	.	G	C	3484.65	.	AC=40;AF=0.157;AN=254;BaseQRankSum=-6.369;DP=973;Dels=0.00;FS=11.411;HaplotypeScore=0.2115;InbreedingCoeff=0.6167;MLEAC=38;MLEAF=0.150;MQ=58.60;MQ0=0;MQRankSum=-5.484;QD=21.38;ReadPosRankSum=6.935	GT:AD:DP:GQ:PL	1/1:0,16:17:48:497,48,0	0/0:22,0:22:63:0,63,665	1/1:0,18:18:54:537,54,0	0/0:49,0:49:99:0,144,1528	0/0:11,0:11:33:0,33,334	0/0:12,0:12:36:0,36,377	1/1:0,7:7:21:217,21,0	0/0:5,0:5:15:0,15,146	0/0:1,0:1:3:0,3,33	0/0:16,0:16:48:0,48,497	./.:.:.:.:.	0/0:20,0:20:60:0,60,630	0/0:11,0:11:30:0,30,331	0/0:3,0:3:9:0,9,95	0/0:22,0:22:60:0,60,658	0/0:27,0:27:81:0,81,850	0/0:29,0:29:84:0,84,894	./.:.:.:.:.	0/0:7,0:7:21:0,21,215	0/0:4,0:4:9:0,9,110	0/0:1,0:1:3:0,3,35	0/0:26,0:26:72:0,72,776	0/0:21,0:21:63:0,63,667	0/0:14,0:14:42:0,42,441	0/0:2,0:2:6:0,6,63	0/0:21,0:21:63:0,63,639	1/1:0,14:14:39:385,39,0	0/0:4,0:4:12:0,12,130	./.:.:.:.:.	0/0:17,0:17:45:0,45,503	0/0:5,0:5:15:0,15,161	0/0:7,0:7:21:0,21,228	0/0:28,0:28:78:0,78,833	0/0:1,0:1:3:0,3,32	0/1:19,4:23:57:57,0,495	0/1:2,1:3:23:23,0,55	0/0:18,0:18:51:0,51,555	1/1:0,6:6:18:187,18,0	0/0:10,0:10:30:0,30,319	0/1:1,1:2:26:26,0,28	0/0:4,0:4:12:0,12,132	1/1:0,7:7:21:204,21,0	1/1:0,14:14:36:373,36,0	0/0:16,0:16:45:0,45,485	0/0:13,0:13:36:0,36,397	0/0:19,0:19:54:0,54,590	1/1:0,8:8:21:227,21,0	0/0:3,0:3:9:0,9,104	0/0:3,0:3:6:0,6,74	1/1:0,3:3:9:91,9,0	1/1:0,2:2:6:63,6,0	0/0:3,0:3:9:0,9,86	0/0:5,0:5:15:0,15,162	1/1:0,1:1:3:31,3,0	0/0:5,0:5:15:0,15,161	0/0:1,0:1:3:0,3,32	0/0:3,0:3:9:0,9,92	0/0:7,0:7:21:0,21,215	0/0:1,0:1:3:0,3,33	0/0:5,0:5:15:0,15,153	0/0:8,0:8:24:0,24,248	0/0:2,0:2:6:0,6,61	0/0:5,0:5:15:0,15,166	0/0:7,0:7:21:0,21,223	0/0:12,0:12:36:0,36,378	0/0:5,0:5:15:0,15,156	0/0:5,0:5:12:0,12,137	0/0:6,0:6:18:0,18,187	0/0:2,0:2:6:0,6,67	./.:.:.:.:.	0/0:1,0:1:3:0,3,32	1/1:0,2:2:6:63,6,0	./.:.:.:.:.	0/0:7,0:7:21:0,21,214	0/0:2,0:2:6:0,6,63	0/0:2,0:2:3:0,3,45	0/0:1,0:1:3:0,3,32	0/0:3,0:3:6:0,6,76	./.:.:.:.:.	0/0:6,0:6:18:0,18,189	0/0:3,0:3:9:0,9,92	0/0:2,0:2:6:0,6,61	0/0:4,0:4:12:0,12,136	./.:.:.:.:.	./.:.:.:.:.	0/0:2,0:2:6:0,6,64	0/0:2,0:2:6:0,6,61	0/0:5,0:5:15:0,15,164	0/0:6,0:6:18:0,18,189	0/0:4,0:4:12:0,12,127	0/0:1,0:1:3:0,3,32	0/0:8,0:8:24:0,24,242	1/1:0,2:2:6:63,6,0	0/0:4,0:4:12:0,12,117	0/0:8,0:8:24:0,24,249	0/0:1,0:1:3:0,3,34	0/0:6,0:6:18:0,18,193	0/0:6,0:6:18:0,18,188	0/0:1,0:1:3:0,3,33	0/0:2,0:2:6:0,6,65	0/0:5,0:5:15:0,15,166	0/0:2,0:2:6:0,6,61	0/0:3,0:3:9:0,9,95	0/0:4,0:4:12:0,12,128	0/0:8,0:8:24:0,24,249	0/0:5,0:5:15:0,15,156	1/1:0,5:5:15:152,15,0	0/0:8,0:8:24:0,24,242	1/1:0,6:6:18:187,18,0	0/0:2,0:2:6:0,6,63	0/1:3,2:5:47:47,0,80	1/1:0,6:6:18:190,18,0	0/0:11,0:11:30:0,30,326	0/0:6,0:6:18:0,18,184	0/0:8,0:8:24:0,24,252	0/0:6,0:6:15:0,15,161	0/0:4,0:4:12:0,12,128	0/0:5,0:5:15:0,15,157	0/0:1,0:1:3:0,3,32	0/0:6,0:6:18:0,18,191	0/0:3,0:3:9:0,9,96	0/0:4,0:4:12:0,12,126	0/0:5,0:5:12:0,12,144	0/0:3,0:3:6:0,6,78	0/0:2,0:2:6:0,6,61	0/0:7,0:7:15:0,15,181	0/0:4,0:4:12:0,12,129	0/0:10,0:10:24:0,24,279	0/0:4,0:4:12:0,12,129	./.:.:.:.:.	0/0:2,0:2:3:0,3,45	0/0:2,0:2:3:0,3,45	0/0:7,0:7:15:0,15,186	1/1:0,5:5:9:120,9,0	1/1:0,7:7:12:164,12,0	./.:.:.:.:.	0/0:32,0:32:96:0,96,1099
chr2	37940275	.	A	G	3604.28	.	AC=42;AF=0.164;AN=256;BaseQRankSum=-0.040;DP=976;Dels=0.00;FS=12.197;HaplotypeScore=0.2146;InbreedingCoeff=0.6122;MLEAC=40;MLEAF=0.156;MQ=58.60;MQ0=0;MQRankSum=-7.037;QD=21.84;ReadPosRankSum=6.694	GT:AD:DP:GQ:PL	1/1:0,17:18:51:535,51,0	0/0:22,0:22:63:0,63,661	1/1:0,17:17:51:521,51,0	0/0:49,0:49:99:0,141,1476	0/0:11,0:11:30:0,30,303	0/0:12,0:12:36:0,36,374	1/1:0,7:7:21:217,21,0	0/0:4,0:4:12:0,12,124	0/0:1,0:1:3:0,3,32	0/0:18,0:18:54:0,54,541	./.:.:.:.:.	0/0:20,0:20:60:0,60,613	0/0:11,0:11:30:0,30,321	0/0:3,0:3:9:0,9,93	0/0:22,0:22:60:0,60,649	0/0:27,0:27:81:0,81,836	0/0:29,0:29:84:0,84,880	./.:.:.:.:.	0/0:7,0:7:21:0,21,207	0/0:4,0:4:9:0,9,107	0/0:1,0:1:3:0,3,34	0/0:26,0:26:69:0,69,720	0/0:21,0:21:63:0,63,656	0/0:14,0:14:42:0,42,436	0/0:2,0:2:6:0,6,63	0/0:20,0:20:60:0,60,615	1/1:0,15:15:45:466,45,0	0/0:4,0:4:12:0,12,131	./.:.:.:.:.	0/0:17,0:17:45:0,45,492	0/0:4,0:4:12:0,12,133	0/0:7,0:7:21:0,21,228	0/0:28,0:28:78:0,78,812	0/0:1,0:1:3:0,3,32	0/1:19,4:23:61:61,0,478	0/1:2,1:3:23:23,0,52	0/0:18,0:18:51:0,51,541	1/1:0,6:6:18:186,18,0	0/0:10,0:10:30:0,30,314	0/1:1,1:2:26:26,0,27	0/0:4,0:4:12:0,12,132	1/1:0,7:7:21:205,21,0	1/1:0,14:14:36:367,36,0	0/0:16,0:16:45:0,45,477	0/0:13,0:13:36:0,36,392	0/0:20,0:20:57:0,57,608	1/1:0,8:8:21:233,21,0	0/0:3,0:3:9:0,9,99	0/0:3,0:3:6:0,6,76	1/1:0,3:3:9:93,9,0	1/1:0,2:2:6:62,6,0	0/0:2,0:2:6:0,6,61	0/0:5,0:5:15:0,15,154	1/1:0,1:1:3:30,3,0	0/0:5,0:5:15:0,15,157	0/0:1,0:1:3:0,3,32	0/0:3,0:3:9:0,9,94	0/0:7,0:7:21:0,21,219	0/0:1,0:1:3:0,3,32	0/0:5,0:5:15:0,15,149	0/0:8,0:8:24:0,24,245	0/0:2,0:2:6:0,6,57	0/0:5,0:5:15:0,15,162	0/0:7,0:7:21:0,21,220	0/0:12,0:12:36:0,36,376	0/0:5,0:5:15:0,15,153	0/0:6,0:6:15:0,15,162	0/0:6,0:6:18:0,18,187	0/0:2,0:2:6:0,6,66	./.:.:.:.:.	0/0:1,0:1:3:0,3,31	1/1:0,2:2:3:30,3,0	./.:.:.:.:.	0/0:7,0:7:21:0,21,215	0/0:2,0:2:6:0,6,53	0/0:2,0:2:3:0,3,45	0/0:1,0:1:3:0,3,32	0/0:3,0:3:6:0,6,72	./.:.:.:.:.	0/0:7,0:7:21:0,21,214	0/0:3,0:3:9:0,9,92	0/0:2,0:2:6:0,6,59	0/0:4,0:4:12:0,12,130	1/1:0,1:1:3:29,3,0	./.:.:.:.:.	0/0:2,0:2:6:0,6,64	0/0:2,0:2:6:0,6,60	0/0:5,0:5:15:0,15,147	0/0:6,0:6:18:0,18,189	0/0:4,0:4:12:0,12,129	0/0:1,0:1:3:0,3,32	0/0:8,0:8:24:0,24,242	1/1:0,2:2:6:64,6,0	0/0:4,0:4:12:0,12,112	0/0:8,0:8:24:0,24,249	0/0:1,0:1:3:0,3,33	0/0:6,0:6:18:0,18,195	0/0:6,0:6:18:0,18,186	0/0:1,0:1:3:0,3,32	0/0:2,0:2:6:0,6,61	0/0:5,0:5:15:0,15,163	0/0:2,0:2:6:0,6,59	0/0:3,0:3:9:0,9,94	0/0:4,0:4:12:0,12,126	0/0:8,0:8:24:0,24,245	0/0:5,0:5:15:0,15,156	1/1:0,5:5:15:161,15,0	0/0:8,0:8:24:0,24,243	1/1:0,6:6:18:192,18,0	0/0:2,0:2:6:0,6,62	0/1:3,2:5:48:48,0,78	1/1:0,6:6:18:196,18,0	0/0:11,0:11:30:0,30,320	0/0:6,0:6:18:0,18,184	0/0:8,0:8:24:0,24,248	0/0:6,0:6:12:0,12,137	0/0:4,0:4:12:0,12,121	0/0:5,0:5:15:0,15,156	0/0:1,0:1:3:0,3,25	0/0:6,0:6:18:0,18,177	0/0:3,0:3:9:0,9,93	0/0:4,0:4:12:0,12,119	0/0:5,0:5:12:0,12,142	0/0:4,0:4:6:0,6,89	0/0:2,0:2:6:0,6,61	0/0:7,0:7:15:0,15,181	0/0:4,0:4:12:0,12,123	0/0:10,0:10:24:0,24,277	0/0:4,0:4:12:0,12,125	./.:.:.:.:.	0/0:2,0:2:3:0,3,45	0/0:2,0:2:3:0,3,44	0/0:7,0:7:15:0,15,184	1/1:0,5:5:9:118,9,0	1/1:0,7:7:12:166,12,0	./.:.:.:.:.	0/0:31,0:31:93:0,93,1065
chr2	37940443	.	G	A	5955.85	.	AC=47;AF=0.181;AN=260;BaseQRankSum=2.448;DP=994;Dels=0.00;FS=1.572;HaplotypeScore=0.1665;InbreedingCoeff=0.6497;MLEAC=43;MLEAF=0.165;MQ=59.27;MQ0=0;MQRankSum=0.650;QD=25.89;ReadPosRankSum=-1.670	GT:AD:DP:GQ:PL	1/1:0,40:40:99:1273,117,0	0/0:18,0:18:51:0,51,563	1/1:0,18:18:54:574,54,0	1/1:0,37:37:99:1162,111,0	0/0:18,0:18:45:0,45,507	0/0:21,0:21:63:0,63,650	1/1:0,12:12:36:370,36,0	0/0:4,0:4:12:0,12,125	1/1:0,2:2:6:63,6,0	0/0:27,0:27:81:0,81,837	./.:.:.:.:.	0/0:15,0:15:45:0,45,481	0/0:14,0:14:39:0,39,413	./.:.:.:.:.	0/0:13,0:13:39:0,39,410	0/0:28,0:28:84:0,84,847	0/0:19,0:19:54:0,54,562	1/1:0,1:1:3:33,3,0	0/0:12,0:12:36:0,36,378	0/0:10,0:10:24:0,24,272	0/0:6,0:6:18:0,18,198	0/0:16,0:16:45:0,45,468	0/0:16,0:16:48:0,48,501	0/0:13,0:13:36:0,36,391	0/0:3,0:3:9:0,9,96	0/0:23,0:23:69:0,69,734	1/1:0,11:11:33:344,33,0	0/0:5,0:5:15:0,15,161	0/0:2,0:2:6:0,6,62	0/0:27,0:27:72:0,72,798	0/0:2,0:2:6:0,6,65	0/0:1,0:1:3:0,3,31	0/0:22,0:22:60:0,60,655	0/0:1,0:1:3:0,3,31	0/1:10,10:20:99:232,0,257	1/1:0,1:1:3:32,3,0	0/0:16,0:16:48:0,48,495	1/1:0,14:14:36:408,36,0	0/0:18,0:18:48:0,48,528	./.:.:.:.:.	0/0:2,0:2:6:0,6,68	1/1:0,16:17:45:490,45,0	0/0:12,0:12:36:0,36,374	0/0:17,0:17:51:0,51,526	0/0:15,0:15:45:0,45,480	0/0:21,0:21:54:0,54,607	1/1:0,8:8:24:255,24,0	0/1:3,1:4:20:20,0,84	0/0:2,0:2:6:0,6,55	1/1:0,5:5:12:138,12,0	1/1:0,4:4:12:121,12,0	0/0:3,0:3:9:0,9,95	0/0:3,0:3:9:0,9,89	1/1:0,3:3:9:92,9,0	0/0:3,0:3:9:0,9,97	0/0:2,0:2:6:0,6,63	0/0:2,0:2:6:0,6,59	0/0:5,0:5:15:0,15,161	0/0:3,0:3:9:0,9,100	0/0:8,0:8:24:0,24,265	0/0:3,0:3:9:0,9,95	0/0:1,0:1:3:0,3,34	0/0:5,0:5:12:0,12,135	0/0:6,0:6:18:0,18,192	0/0:4,0:4:9:0,9,110	0/0:5,0:5:15:0,15,157	0/0:1,0:1:3:0,3,32	0/0:5,0:5:15:0,15,157	0/0:5,0:5:15:0,15,157	./.:.:.:.:.	0/0:2,0:2:6:0,6,56	1/1:0,2:2:6:59,6,0	0/0:1,0:1:3:0,3,33	0/0:5,0:5:15:0,15,158	0/0:4,0:4:12:0,12,129	0/0:1,0:1:3:0,3,30	0/0:2,0:2:6:0,6,66	0/0:5,0:5:15:0,15,156	0/0:3,0:3:9:0,9,97	0/0:2,0:2:6:0,6,62	0/0:2,0:2:6:0,6,69	0/0:3,0:3:9:0,9,99	0/0:1,0:1:3:0,3,32	1/1:0,4:4:12:121,12,0	./.:.:.:.:.	0/0:4,0:4:12:0,12,117	0/0:6,0:6:18:0,18,186	0/0:8,0:8:24:0,24,245	0/0:7,0:7:21:0,21,224	0/0:3,0:3:9:0,9,92	0/0:2,0:2:6:0,6,65	0/0:7,0:7:21:0,21,225	1/1:0,5:5:15:155,15,0	0/0:4,0:4:9:0,9,108	0/0:2,0:2:6:0,6,67	0/0:5,0:5:15:0,15,154	0/0:6,0:6:18:0,18,189	0/0:6,0:6:18:0,18,189	0/0:2,0:2:6:0,6,56	0/0:1,0:1:3:0,3,31	0/0:4,0:4:12:0,12,127	0/0:2,0:2:6:0,6,57	0/0:1,0:1:3:0,3,33	0/0:4,0:4:12:0,12,120	0/0:6,0:6:18:0,18,189	0/0:9,0:9:24:0,24,268	1/1:0,1:1:3:32,3,0	0/0:2,0:2:6:0,6,62	1/1:0,2:2:6:59,6,0	0/0:8,0:8:18:0,18,199	0/1:4,2:6:43:43,0,106	1/1:0,2:2:6:61,6,0	0/0:4,0:4:9:0,9,108	0/0:8,0:8:24:0,24,251	0/0:8,0:8:24:0,24,253	0/0:7,0:7:18:0,18,201	0/0:13,0:13:27:0,27,334	0/0:2,0:2:6:0,6,63	0/0:3,0:3:9:0,9,97	0/0:4,0:4:12:0,12,122	0/0:7,0:7:21:0,21,218	0/0:7,0:7:21:0,21,211	0/0:7,0:7:18:0,18,202	0/0:5,0:5:15:0,15,157	0/0:10,0:10:27:0,27,286	0/0:6,0:6:18:0,18,184	0/0:10,0:10:27:0,27,307	0/0:3,0:3:9:0,9,95	0/0:2,0:2:6:0,6,63	0/0:4,0:4:6:0,6,89	0/0:2,0:2:3:0,3,45	./.:.:.:.:.	0/0:5,0:5:9:0,9,119	1/1:0,10:10:21:238,21,0	1/1:0,1:1:3:31,3,0	./.:.:.:.:.	0/0:14,0:14:42:0,42,478
chr2	37940499	.	C	T	5403.88	.	AC=46;AF=0.174;AN=264;BaseQRankSum=1.914;DP=1006;Dels=0.00;FS=2.767;HaplotypeScore=0.0547;InbreedingCoeff=0.5960;MLEAC=42;MLEAF=0.159;MQ=59.18;MQ0=0;MQRankSum=1.173;QD=24.90;ReadPosRankSum=1.773	GT:AD:DP:GQ:PL	1/1:0,36:36:99:1112,105,0	0/0:15,0:15:45:0,45,457	1/1:0,14:14:42:431,42,0	1/1:0,36:36:96:1037,96,0	0/0:15,0:15:42:0,42,443	0/0:18,0:18:54:0,54,556	1/1:0,18:18:54:544,54,0	0/0:1,0:1:3:0,3,34	1/1:0,3:3:9:96,9,0	0/0:21,0:21:63:0,63,632	0/0:1,0:1:3:0,3,30	0/0:10,0:10:27:0,27,296	0/0:14,0:14:42:0,42,429	0/0:1,0:1:3:0,3,32	0/0:13,0:13:39:0,39,405	0/0:27,0:27:69:0,69,760	0/0:25,0:25:69:0,69,688	1/1:0,1:1:3:33,3,0	0/0:10,0:10:30:0,30,307	0/0:13,0:13:30:0,30,322	0/0:2,0:2:6:0,6,65	0/0:17,0:17:39:0,39,459	0/0:25,0:25:75:0,75,738	0/0:17,0:17:45:0,45,493	0/0:1,0:1:3:0,3,32	0/0:22,0:22:66:0,66,673	1/1:0,10:10:30:307,30,0	0/0:3,0:3:9:0,9,89	0/0:2,0:2:6:0,6,69	0/0:26,0:26:72:0,72,756	0/0:3,0:3:9:0,9,93	0/0:5,0:5:15:0,15,156	0/0:26,0:26:72:0,72,758	0/0:1,0:1:3:0,3,33	0/1:7,11:18:99:228,0,154	0/1:1,1:2:24:24,0,25	0/0:10,0:10:27:0,27,276	1/1:0,15:15:36:412,36,0	0/0:21,0:21:60:0,60,624	1/1:0,1:1:3:27,3,0	0/0:1,0:1:3:0,3,32	1/1:0,11:11:33:338,33,0	0/0:21,0:21:57:0,57,613	0/0:24,0:24:72:0,72,719	0/0:20,0:20:54:0,54,568	0/0:24,0:24:60:0,60,647	1/1:0,9:9:24:260,24,0	0/1:2,1:3:23:23,0,55	0/0:2,0:2:3:0,3,35	1/1:0,2:2:3:45,3,0	1/1:0,1:1:3:31,3,0	0/0:5,0:5:15:0,15,150	0/0:3,0:3:9:0,9,98	1/1:0,3:3:9:89,9,0	0/0:5,0:5:15:0,15,149	0/0:6,0:6:18:0,18,178	0/0:1,0:1:3:0,3,33	0/0:4,0:4:12:0,12,118	0/0:4,0:4:12:0,12,121	0/0:8,0:8:24:0,24,241	0/0:3,0:3:9:0,9,92	0/0:1,0:1:3:0,3,29	0/0:6,0:6:15:0,15,168	0/0:5,0:5:15:0,15,147	0/0:5,0:5:12:0,12,136	0/0:5,0:5:15:0,15,150	0/0:2,0:2:3:0,3,45	0/0:9,0:9:27:0,27,272	0/0:4,0:4:12:0,12,122	./.:.:.:.:.	0/0:2,0:2:6:0,6,59	1/1:0,1:1:3:32,3,0	0/0:3,0:3:9:0,9,85	0/0:5,0:5:15:0,15,147	0/0:2,0:2:6:0,6,58	0/0:2,0:2:6:0,6,63	0/0:5,0:5:12:0,12,135	0/0:1,0:1:3:0,3,29	0/0:1,0:1:3:0,3,32	0/0:4,0:4:12:0,12,123	0/0:1,0:1:3:0,3,29	0/0:4,0:4:12:0,12,122	0/0:3,0:3:9:0,9,97	1/1:0,4:4:9:110,9,0	./.:.:.:.:.	0/0:2,0:2:6:0,6,62	0/0:6,0:6:18:0,18,183	0/0:3,0:3:9:0,9,94	0/0:3,0:3:9:0,9,93	0/0:4,0:4:12:0,12,129	0/0:4,0:4:9:0,9,104	0/0:3,0:3:9:0,9,88	1/1:0,5:5:12:133,12,0	0/0:3,0:3:9:0,9,91	0/0:3,0:3:9:0,9,92	0/0:4,0:4:12:0,12,131	0/0:5,0:5:15:0,15,147	0/0:5,0:5:15:0,15,154	0/0:1,0:1:3:0,3,33	0/0:1,0:1:3:0,3,31	0/0:8,0:8:24:0,24,256	0/0:2,0:2:6:0,6,58	0/0:1,0:1:3:0,3,32	0/0:2,0:2:6:0,6,65	0/0:6,0:6:18:0,18,184	0/0:11,0:11:30:0,30,308	1/1:0,1:1:3:31,3,0	0/0:4,0:4:9:0,9,92	1/1:0,3:3:9:96,9,0	0/0:7,0:7:15:0,15,178	0/1:3,4:8:73:86,0,73	1/1:0,3:3:9:94,9,0	0/0:8,0:8:21:0,21,224	0/0:8,0:8:24:0,24,235	0/0:5,0:5:15:0,15,153	0/0:7,0:7:15:0,15,185	0/0:7,0:7:18:0,18,194	0/0:4,0:4:9:0,9,107	0/0:4,0:4:12:0,12,118	0/0:4,0:4:12:0,12,117	0/0:4,0:4:12:0,12,117	0/0:10,0:10:30:0,30,300	0/0:5,0:5:15:0,15,149	0/0:6,0:6:18:0,18,184	0/0:8,0:8:21:0,21,223	0/0:6,0:6:18:0,18,189	0/0:8,0:8:21:0,21,226	0/0:4,0:4:12:0,12,122	0/0:4,0:4:12:0,12,122	0/0:2,0:2:3:0,3,45	0/0:2,0:2:3:0,3,30	./.:.:.:.:.	0/0:3,0:3:6:0,6,74	1/1:0,9:9:18:222,18,0	./.:.:.:.:.	./.:.:.:.:.	0/0:26,0:26:78:0,78,858
chr2	37940622	.	T	C	5091.85	.	AC=44;AF=0.164;AN=268;BaseQRankSum=12.467;DP=967;Dels=0.00;FS=20.254;HaplotypeScore=0.0813;InbreedingCoeff=0.5933;MLEAC=43;MLEAF=0.160;MQ=59.06;MQ0=0;MQRankSum=0.051;QD=24.60;ReadPosRankSum=1.438	GT:AD:DP:GQ:PL	1/1:0,24:24:72:748,72,0	0/0:27,0:27:72:0,72,779	1/1:0,21:21:63:664,63,0	1/1:1,26:27:52:802,52,0	0/0:15,0:15:45:0,45,436	0/0:20,0:20:60:0,60,603	1/1:0,12:12:36:376,36,0	0/0:1,0:1:3:0,3,23	0/0:1,0:1:3:0,3,31	0/0:20,0:20:60:0,60,598	0/0:2,0:2:6:0,6,68	0/0:18,0:18:54:0,54,535	0/0:13,0:13:39:0,39,394	0/0:7,0:7:21:0,21,215	0/0:16,0:16:45:0,45,477	0/0:21,0:21:57:0,57,602	0/0:19,0:19:51:0,51,536	0/1:5,1:6:14:14,0,139	0/0:21,0:21:57:0,57,598	0/0:15,0:15:42:0,42,433	0/0:4,0:4:12:0,12,118	0/0:13,0:13:39:0,39,391	0/0:21,0:21:63:0,63,621	0/0:13,0:13:39:0,39,393	0/0:2,0:2:6:0,6,59	0/0:21,0:21:63:0,63,622	1/1:0,11:11:30:331,30,0	0/0:3,0:3:9:0,9,96	0/0:1,0:1:3:0,3,31	0/0:20,0:20:60:0,60,600	0/0:2,0:2:6:0,6,61	0/0:5,0:5:15:0,15,158	0/0:29,0:29:84:0,84,849	0/0:6,0:6:18:0,18,186	0/1:9,5:14:99:120,0,222	0/0:1,0:1:3:0,3,32	0/0:19,0:19:57:0,57,574	1/1:0,12:12:36:383,36,0	0/0:14,0:14:42:0,42,415	0/0:1,0:1:3:0,3,34	0/0:1,0:1:3:0,3,34	1/1:0,11:11:33:355,33,0	0/0:19,0:19:48:0,48,518	0/0:17,0:17:51:0,51,520	0/0:16,0:16:48:0,48,464	0/0:13,0:13:39:0,39,384	1/1:0,7:7:21:216,21,0	0/1:8,1:9:6:6,0,221	0/0:2,0:2:6:0,6,57	1/1:0,5:5:12:144,12,0	1/1:0,2:2:6:63,6,0	0/0:1,0:1:3:0,3,30	0/0:3,0:3:9:0,9,96	1/1:0,3:3:9:94,9,0	0/0:3,0:3:9:0,9,97	0/0:2,0:2:6:0,6,59	0/0:6,0:6:15:0,15,168	0/0:4,0:4:12:0,12,118	./.:.:.:.:.	0/0:10,0:10:30:0,30,296	0/0:1,0:1:3:0,3,29	0/0:4,0:4:12:0,12,119	0/0:8,0:8:24:0,24,243	0/0:5,0:5:15:0,15,151	0/0:3,0:3:9:0,9,89	0/0:6,0:6:18:0,18,178	0/0:1,0:1:3:0,3,30	0/0:10,0:10:30:0,30,306	0/0:4,0:4:12:0,12,120	0/0:3,0:3:9:0,9,93	./.:.:.:.:.	1/1:0,1:1:3:32,3,0	0/0:2,0:2:6:0,6,64	0/0:6,0:6:18:0,18,179	0/0:5,0:5:15:0,15,153	0/0:3,0:3:9:0,9,90	0/0:1,0:1:3:0,3,29	0/0:1,0:1:3:0,3,32	0/0:2,0:2:6:0,6,61	0/0:4,0:4:12:0,12,118	0/0:3,0:3:9:0,9,92	0/0:4,0:4:12:0,12,119	0/0:4,0:4:12:0,12,122	1/1:0,2:2:6:66,6,0	1/1:0,3:3:9:96,9,0	0/0:3,0:3:9:0,9,92	0/0:4,0:4:12:0,12,122	0/0:5,0:5:15:0,15,149	0/0:5,0:5:15:0,15,151	0/0:5,0:5:15:0,15,158	./.:.:.:.:.	0/0:4,0:4:12:0,12,118	1/1:0,9:9:24:269,24,0	0/0:1,0:1:3:0,3,30	0/0:1,0:1:3:0,3,31	0/0:4,0:4:12:0,12,126	0/0:1,0:1:3:0,3,30	0/0:1,0:1:3:0,3,30	0/0:2,0:2:6:0,6,62	0/0:4,0:4:12:0,12,122	0/0:1,0:1:3:0,3,33	0/0:1,0:1:3:0,3,30	0/0:2,0:2:6:0,6,58	0/0:3,0:3:9:0,9,89	0/0:3,0:3:9:0,9,89	0/0:7,0:7:21:0,21,212	1/1:0,6:6:18:194,18,0	0/0:12,0:12:33:0,33,338	1/1:0,6:6:18:189,18,0	0/0:7,0:7:21:0,21,202	0/1:2,2:4:50:51,0,50	1/1:0,6:6:18:189,18,0	0/0:5,0:5:15:0,15,150	0/0:6,0:6:18:0,18,172	0/0:4,0:4:12:0,12,120	0/0:4,0:4:12:0,12,122	0/0:5,0:5:15:0,15,153	0/0:2,0:2:6:0,6,58	0/0:1,0:1:3:0,3,32	0/0:2,0:2:6:0,6,60	0/0:5,0:5:15:0,15,152	0/0:5,0:5:15:0,15,152	0/0:5,0:5:15:0,15,148	0/0:7,0:7:21:0,21,215	0/0:8,0:8:24:0,24,242	0/0:4,0:4:12:0,12,118	0/0:9,0:9:27:0,27,266	0/0:1,0:1:3:0,3,30	0/0:5,0:5:15:0,15,149	0/0:2,0:2:6:0,6,61	0/0:2,0:2:3:0,3,45	0/0:4,0:4:6:0,6,89	0/0:3,0:3:6:0,6,75	1/1:0,4:4:6:89,6,0	1/1:0,2:2:3:45,3,0	0/0:2,0:2:3:0,3,45	0/0:25,0:25:75:0,75,836
chr2	37940664	.	G	A	5083.15	.	AC=44;AF=0.171;AN=258;BaseQRankSum=-4.091;DP=978;Dels=0.00;FS=15.095;HaplotypeScore=0.0865;InbreedingCoeff=0.5786;MLEAC=42;MLEAF=0.163;MQ=58.97;MQ0=0;MQRankSum=0.736;QD=24.32;ReadPosRankSum=-0.260	GT:AD:DP:GQ:PL	1/1:0,24:24:72:710,72,0	0/0:19,0:19:54:0,54,585	1/1:0,16:16:48:505,48,0	1/1:0,33:33:99:1021,99,0	0/0:14,0:14:42:0,42,446	0/0:21,0:21:60:0,60,626	1/1:1,11:12:33:336,33,0	0/0:3,0:3:6:0,6,61	./.:.:.:.:.	0/0:21,0:21:60:0,60,641	0/0:1,0:1:3:0,3,32	0/0:18,0:18:48:0,48,540	0/0:17,0:17:48:0,48,506	0/0:5,0:5:15:0,15,162	0/0:21,0:22:60:0,60,653	0/0:21,0:21:57:0,57,615	0/0:17,0:17:48:0,48,528	0/1:3,1:4:21:21,0,87	0/0:20,0:20:54:0,54,587	0/0:10,0:10:30:0,30,306	0/0:2,0:2:6:0,6,71	0/0:17,0:17:48:0,48,517	0/0:19,0:19:57:0,57,609	0/0:20,0:20:54:0,54,593	0/0:2,0:2:6:0,6,67	0/0:20,0:20:60:0,60,621	1/1:0,11:11:30:327,30,0	0/0:5,0:5:15:0,15,160	0/0:3,0:3:9:0,9,98	0/0:17,0:17:48:0,48,524	0/0:2,0:2:6:0,6,65	0/0:5,0:5:15:0,15,163	0/0:25,0:25:75:0,75,772	0/0:2,0:2:6:0,6,67	0/1:8,5:13:99:122,0,201	0/0:2,0:2:6:0,6,65	0/0:24,0:24:72:0,72,769	1/1:0,12:12:36:358,36,0	0/0:15,0:15:45:0,45,470	0/1:1,1:2:25:25,0,26	0/0:3,0:3:9:0,9,98	1/1:0,14:14:42:424,42,0	0/0:21,0:21:57:0,57,628	0/0:19,0:19:57:0,57,599	0/0:11,0:11:33:0,33,348	0/0:17,0:17:51:0,51,528	1/1:0,10:10:30:316,30,0	0/1:6,1:7:10:10,0,183	0/0:1,0:1:3:0,3,31	1/1:0,3:3:9:90,9,0	1/1:0,3:3:9:90,9,0	0/0:3,0:3:9:0,9,101	0/0:5,0:5:15:0,15,158	1/1:0,2:2:6:62,6,0	0/0:7,0:7:21:0,21,214	0/0:2,0:2:6:0,6,68	0/0:5,0:5:12:0,12,141	0/0:4,0:4:12:0,12,130	./.:.:.:.:.	0/0:5,0:5:15:0,15,162	0/0:3,0:3:9:0,9,95	./.:.:.:.:.	0/0:6,0:6:18:0,18,184	0/0:6,0:6:18:0,18,192	0/0:4,0:4:12:0,12,126	0/0:6,0:6:18:0,18,188	0/0:3,0:3:9:0,9,95	0/0:6,0:6:18:0,18,189	0/0:3,0:3:9:0,9,92	./.:.:.:.:.	./.:.:.:.:.	1/1:0,2:2:6:59,6,0	0/0:1,0:1:3:0,3,31	0/0:7,0:7:18:0,18,204	0/0:3,0:3:9:0,9,97	0/0:2,0:2:6:0,6,62	./.:.:.:.:.	0/0:2,0:2:6:0,6,63	0/0:2,0:2:6:0,6,63	0/0:4,0:4:12:0,12,130	0/0:1,0:1:3:0,3,31	0/0:4,0:4:12:0,12,117	0/0:5,0:5:15:0,15,165	1/1:0,2:2:6:63,6,0	1/1:0,1:1:3:29,3,0	0/0:4,0:4:12:0,12,125	0/0:4,0:4:12:0,12,126	0/0:9,0:9:27:0,27,296	0/0:5,0:5:15:0,15,155	0/0:10,0:10:30:0,30,330	./.:.:.:.:.	0/0:5,0:5:15:0,15,158	1/1:0,9:9:24:262,24,0	0/0:2,0:2:6:0,6,63	0/0:1,0:1:3:0,3,31	0/0:7,0:7:21:0,21,221	0/0:4,0:4:12:0,12,121	0/0:1,0:1:3:0,3,33	0/0:3,0:3:9:0,9,94	0/0:5,0:5:15:0,15,157	0/0:8,0:8:24:0,24,248	0/0:1,0:1:3:0,3,31	0/0:3,0:3:9:0,9,97	0/0:4,0:4:12:0,12,126	0/0:1,0:1:3:0,3,33	0/0:8,0:8:24:0,24,254	0/1:1,2:3:21:58,0,21	0/0:9,0:9:27:0,27,284	1/1:0,7:7:21:207,21,0	0/0:3,0:3:9:0,9,86	0/1:3,3:6:78:80,0,78	1/1:0,7:7:21:210,21,0	0/0:4,0:4:12:0,12,133	0/0:5,0:5:15:0,15,162	0/0:3,0:3:9:0,9,92	0/0:9,0:9:27:0,27,282	0/0:5,0:5:15:0,15,158	0/0:1,0:1:3:0,3,33	0/0:2,0:2:6:0,6,64	0/0:2,0:2:6:0,6,64	0/0:8,0:8:24:0,24,245	0/0:5,0:5:15:0,15,156	0/0:2,0:2:6:0,6,61	0/0:3,0:3:9:0,9,94	0/0:7,0:7:18:0,18,204	0/0:1,0:1:3:0,3,30	0/0:4,0:4:12:0,12,126	0/0:1,0:1:3:0,3,33	0/0:1,0:1:3:0,3,33	0/0:2,0:2:6:0,6,65	./.:.:.:.:.	0/0:4,0:4:6:0,6,89	0/0:10,0:10:18:0,18,240	1/1:0,4:4:6:89,6,0	1/1:0,2:2:3:45,3,0	0/0:3,0:3:6:0,6,73	0/0:29,0:29:87:0,87,970
chr2	37940672	.	G	A	4711.28	.	AC=46;AF=0.173;AN=266;BaseQRankSum=-2.476;DP=997;Dels=0.00;FS=4.569;HaplotypeScore=0.0427;InbreedingCoeff=0.5780;MLEAC=44;MLEAF=0.165;MQ=58.99;MQ0=0;MQRankSum=-1.386;QD=23.56;ReadPosRankSum=1.456	GT:AD:DP:GQ:PL	1/1:0,21:21:63:636,63,0	0/0:21,0:21:60:0,60,654	1/1:0,12:12:36:381,36,0	1/1:0,29:29:87:896,87,0	0/0:15,0:15:45:0,45,475	0/0:19,0:19:54:0,54,587	1/1:0,12:12:33:349,33,0	0/0:3,0:3:6:0,6,53	1/1:0,1:1:3:32,3,0	0/0:20,0:20:57:0,57,604	0/0:1,0:1:3:0,3,32	0/0:16,0:16:45:0,45,493	0/0:17,0:17:51:0,51,531	0/0:5,0:5:15:0,15,158	0/0:21,0:21:60:0,60,647	0/0:22,0:22:60:0,60,662	0/0:19,0:19:54:0,54,570	0/1:3,1:4:21:21,0,88	0/0:19,0:19:51:0,51,553	0/0:7,0:7:21:0,21,208	0/0:3,0:3:9:0,9,104	0/0:15,0:15:42:0,42,452	0/0:22,0:22:66:0,66,693	0/0:22,0:22:63:0,63,680	0/0:3,0:3:9:0,9,95	0/0:19,0:19:57:0,57,590	1/1:0,9:9:24:263,24,0	0/0:5,0:5:15:0,15,156	0/0:3,0:3:9:0,9,99	0/0:16,0:16:45:0,45,466	0/0:3,0:3:9:0,9,97	0/0:5,0:5:15:0,15,165	0/0:26,0:26:78:0,78,779	0/0:2,0:2:6:0,6,67	0/1:9,8:17:99:194,0,217	0/0:2,0:2:6:0,6,65	0/0:28,0:28:84:0,84,857	1/1:0,12:12:36:364,36,0	0/0:17,0:17:51:0,51,525	0/1:1,1:2:26:26,0,26	0/0:3,0:3:9:0,9,97	1/1:0,11:11:33:331,33,0	0/0:20,0:20:54:0,54,594	0/0:19,0:19:57:0,57,595	0/0:14,0:14:42:0,42,445	0/0:18,0:18:54:0,54,568	1/1:0,11:11:33:340,33,0	0/1:7,1:8:8:8,0,204	0/0:1,0:1:3:0,3,31	1/1:0,4:4:12:127,12,0	1/1:0,3:3:9:89,9,0	0/0:2,0:2:6:0,6,62	0/0:5,0:5:15:0,15,153	1/1:0,2:2:6:68,6,0	0/0:7,0:7:21:0,21,217	0/0:3,0:3:9:0,9,98	0/0:5,0:5:12:0,12,136	0/0:5,0:5:15:0,15,158	0/0:1,0:1:3:0,3,30	0/0:6,0:6:18:0,18,178	0/0:3,0:3:9:0,9,92	./.:.:.:.:.	0/0:7,0:7:21:0,21,214	0/0:6,0:6:18:0,18,189	0/0:5,0:5:15:0,15,158	0/0:6,0:6:18:0,18,188	0/0:4,0:4:12:0,12,125	0/0:7,0:7:21:0,21,218	0/0:4,0:4:12:0,12,122	./.:.:.:.:.	0/0:1,0:1:3:0,3,30	1/1:0,2:2:6:59,6,0	0/0:1,0:1:3:0,3,33	0/0:7,0:7:18:0,18,208	0/0:3,0:3:9:0,9,92	0/0:1,0:1:3:0,3,31	./.:.:.:.:.	0/0:2,0:2:6:0,6,59	0/0:2,0:2:6:0,6,61	0/0:5,0:5:15:0,15,155	0/0:1,0:1:3:0,3,32	0/0:3,0:3:9:0,9,94	0/0:5,0:5:15:0,15,165	1/1:0,2:2:6:60,6,0	1/1:0,1:1:3:30,3,0	0/0:4,0:4:12:0,12,131	0/0:3,0:3:9:0,9,92	0/0:10,0:10:30:0,30,317	0/0:5,0:5:15:0,15,160	0/0:12,0:12:36:0,36,395	0/0:1,0:1:3:0,3,34	0/0:5,0:5:15:0,15,153	1/1:0,8:8:21:232,21,0	0/0:2,0:2:6:0,6,64	0/0:1,0:1:3:0,3,31	0/0:7,0:7:21:0,21,221	0/0:4,0:4:12:0,12,131	0/0:1,0:1:3:0,3,30	0/0:4,0:4:12:0,12,122	0/0:5,0:5:15:0,15,151	0/0:7,0:7:21:0,21,232	0/0:1,0:1:3:0,3,33	0/0:4,0:4:12:0,12,126	0/0:4,0:4:12:0,12,119	0/0:1,0:1:3:0,3,32	0/0:7,0:7:21:0,21,222	0/1:1,2:3:23:58,0,23	0/0:9,0:9:27:0,27,274	1/1:0,7:7:21:208,21,0	0/0:3,0:3:9:0,9,87	0/1:4,2:6:41:41,0,102	1/1:0,7:7:21:212,21,0	0/0:3,0:3:9:0,9,97	0/0:5,0:5:15:0,15,161	0/0:4,0:4:12:0,12,125	0/0:10,0:10:30:0,30,312	0/0:5,0:5:15:0,15,151	0/0:1,0:1:3:0,3,32	0/0:2,0:2:6:0,6,61	0/0:4,0:4:12:0,12,130	0/0:7,0:7:21:0,21,219	0/0:7,0:7:21:0,21,204	0/0:2,0:2:6:0,6,63	0/0:4,0:4:12:0,12,120	0/0:8,0:8:21:0,21,232	0/0:2,0:2:6:0,6,60	0/0:1,0:1:3:0,3,32	0/0:1,0:1:3:0,3,32	0/0:2,0:2:6:0,6,61	0/0:2,0:2:6:0,6,63	./.:.:.:.:.	0/0:4,0:4:6:0,6,89	0/0:10,0:10:18:0,18,234	1/1:0,4:4:6:89,6,0	1/1:0,2:2:3:45,3,0	0/0:3,0:3:6:0,6,76	0/0:32,0:32:96:0,96,1085
chr2	37940680	.	C	T	3721.31	.	AC=44;AF=0.175;AN=252;BaseQRankSum=-0.448;DP=890;Dels=0.00;FS=1.077;HaplotypeScore=0.0509;InbreedingCoeff=0.5785;MLEAC=41;MLEAF=0.163;MQ=59.05;MQ0=0;MQRankSum=-1.027;QD=22.55;ReadPosRankSum=3.083	GT:AD:DP:GQ:PL	1/1:0,18:18:54:541,54,0	0/0:17,0:17:51:0,51,529	1/1:0,9:9:27:275,27,0	1/1:0,23:23:66:677,66,0	0/0:15,0:15:45:0,45,470	0/0:17,0:17:48:0,48,508	1/1:0,11:11:30:318,30,0	0/0:3,0:3:9:0,9,96	1/1:0,1:1:3:32,3,0	0/0:18,0:18:51:0,51,524	0/0:2,0:2:6:0,6,62	0/0:11,0:11:30:0,30,329	0/0:12,0:12:36:0,36,369	0/0:5,0:5:15:0,15,157	0/0:17,0:17:51:0,51,525	0/0:21,0:21:63:0,63,635	0/0:14,0:14:36:0,36,369	0/1:2,1:3:24:24,0,53	0/0:18,0:18:48:0,48,527	0/0:8,0:8:24:0,24,244	0/0:3,0:3:6:0,6,67	0/0:18,0:18:51:0,51,530	0/0:19,0:19:57:0,57,584	0/0:18,0:18:54:0,54,557	0/0:3,0:3:9:0,9,102	0/0:19,0:19:57:0,57,590	1/1:0,7:7:18:197,18,0	0/0:4,0:4:12:0,12,124	0/0:5,0:5:15:0,15,159	0/0:13,0:13:36:0,36,377	0/0:3,0:3:9:0,9,95	0/0:5,0:5:15:0,15,163	0/0:22,0:22:66:0,66,673	0/0:2,0:2:6:0,6,65	0/1:8,8:16:99:184,0,186	0/0:3,0:3:9:0,9,91	0/0:24,0:24:72:0,72,742	1/1:0,10:10:30:299,30,0	0/0:16,0:16:48:0,48,483	0/1:1,1:2:25:27,0,25	0/0:4,0:4:12:0,12,126	1/1:0,11:11:33:341,33,0	0/0:17,0:17:45:0,45,489	0/0:13,0:13:39:0,39,394	0/0:16,0:16:48:0,48,489	0/0:15,0:15:45:0,45,459	1/1:0,8:8:24:241,24,0	0/1:6,1:7:10:10,0,180	0/0:1,0:1:3:0,3,32	1/1:0,3:3:9:90,9,0	1/1:0,3:3:9:92,9,0	0/0:2,0:2:6:0,6,64	0/0:5,0:5:15:0,15,154	./.:.:.:.:.	0/0:7,0:7:21:0,21,210	0/0:4,0:4:12:0,12,131	0/0:4,0:4:12:0,12,125	0/0:4,0:4:12:0,12,126	0/0:1,0:1:3:0,3,33	0/0:4,0:4:12:0,12,122	0/0:3,0:3:9:0,9,95	./.:.:.:.:.	0/0:8,0:8:24:0,24,245	0/0:5,0:5:15:0,15,150	0/0:3,0:3:9:0,9,95	0/0:5,0:5:15:0,15,152	0/0:5,0:5:15:0,15,160	0/0:6,0:6:18:0,18,185	0/0:3,0:3:9:0,9,97	./.:.:.:.:.	0/0:1,0:1:3:0,3,32	1/1:0,1:1:3:30,3,0	0/0:1,0:1:3:0,3,30	0/0:5,0:5:12:0,12,137	0/0:1,0:1:3:0,3,29	0/0:1,0:1:3:0,3,30	./.:.:.:.:.	0/0:3,0:3:9:0,9,92	./.:.:.:.:.	0/0:7,0:7:21:0,21,214	./.:.:.:.:.	0/0:2,0:2:6:0,6,64	0/0:6,0:6:18:0,18,189	1/1:0,1:1:3:30,3,0	1/1:0,1:1:3:30,3,0	0/0:4,0:4:12:0,12,117	0/0:2,0:2:6:0,6,65	0/0:10,0:10:30:0,30,303	0/0:3,0:3:9:0,9,92	0/0:13,0:13:39:0,39,420	0/0:2,0:2:6:0,6,59	0/0:4,0:4:12:0,12,122	1/1:0,5:5:15:151,15,0	0/0:1,0:1:3:0,3,31	0/0:1,0:1:3:0,3,30	0/0:6,0:6:18:0,18,184	0/0:4,0:4:12:0,12,127	./.:.:.:.:.	0/0:5,0:5:15:0,15,140	0/0:4,0:4:12:0,12,122	0/0:8,0:8:24:0,24,258	0/0:1,0:1:3:0,3,32	0/0:3,0:3:9:0,9,96	0/0:4,0:4:12:0,12,124	./.:.:.:.:.	0/0:5,0:5:15:0,15,156	0/1:1,1:2:26:27,0,26	0/0:6,0:6:18:0,18,184	1/1:0,6:6:18:175,18,0	0/0:3,0:3:9:0,9,95	0/1:3,2:5:43:43,0,77	1/1:0,6:6:18:177,18,0	0/0:3,0:3:9:0,9,89	0/0:4,0:4:12:0,12,118	0/0:5,0:5:15:0,15,157	0/0:9,0:9:27:0,27,277	0/0:3,0:3:9:0,9,91	./.:.:.:.:.	0/0:2,0:2:6:0,6,58	0/0:3,0:3:9:0,9,95	0/0:6,0:6:18:0,18,184	0/0:7,0:7:21:0,21,221	0/0:2,0:2:6:0,6,63	0/0:5,0:5:15:0,15,155	0/0:8,0:8:21:0,21,227	0/0:2,0:2:6:0,6,62	0/0:1,0:1:3:0,3,29	./.:.:.:.:.	0/0:1,0:1:3:0,3,34	0/0:2,0:2:6:0,6,62	./.:.:.:.:.	0/0:6,0:6:9:0,9,134	0/0:10,0:10:18:0,18,231	1/1:0,4:4:6:89,6,0	1/1:0,2:2:3:45,3,0	0/0:3,0:3:6:0,6,75	0/0:37,0:37:99:0,111,1237
```
