## Supplementary material for "Extreme genetic signatures of local adaptation during plant colonization": 485789_file04 (part 391 of 401)

```
chr2	37940691	.	G	T	3670.34	.	AC=47;AF=0.184;AN=256;BaseQRankSum=-6.828;DP=861;Dels=0.00;FS=4.818;HaplotypeScore=0.0826;InbreedingCoeff=0.5844;MLEAC=42;MLEAF=0.164;MQ=59.17;MQ0=0;MQRankSum=1.372;QD=22.66;ReadPosRankSum=2.089	GT:AD:DP:GQ:PL	1/1:0,18:18:54:553,54,0	0/0:16,0:16:48:0,48,516	1/1:0,9:9:24:259,24,0	1/1:0,23:23:69:691,69,0	0/0:14,0:14:42:0,42,448	0/0:14,0:14:42:0,42,450	1/1:0,10:10:27:278,27,0	0/0:3,0:3:6:0,6,61	1/1:0,1:1:3:31,3,0	0/0:18,0:18:51:0,51,547	0/0:2,0:2:6:0,6,62	0/0:14,0:14:39:0,39,416	0/0:13,0:13:39:0,39,408	0/0:3,0:3:9:0,9,102	0/0:14,0:14:39:0,39,421	0/0:17,0:17:51:0,51,542	0/0:14,0:14:36:0,36,405	0/1:1,2:3:26:54,0,26	0/0:15,0:15:42:0,42,465	0/0:7,0:7:21:0,21,220	0/0:4,0:4:9:0,9,99	0/0:14,0:14:42:0,42,437	0/0:20,0:20:60:0,60,633	0/0:18,0:18:54:0,54,572	0/0:3,0:3:9:0,9,101	0/0:17,0:17:51:0,51,546	1/1:0,7:7:21:202,21,0	0/0:4,0:4:12:0,12,131	0/0:6,0:6:18:0,18,194	0/0:13,0:13:33:0,33,358	0/0:2,0:2:6:0,6,67	0/0:4,0:4:12:0,12,133	0/0:16,0:16:48:0,48,509	0/0:2,0:2:6:0,6,69	0/1:7,10:17:99:244,0,165	0/0:4,0:4:12:0,12,132	0/0:25,0:25:75:0,75,789	1/1:0,9:9:27:279,27,0	0/0:14,0:14:42:0,42,437	1/1:0,1:1:3:33,3,0	0/0:4,0:4:12:0,12,134	1/1:0,11:11:33:349,33,0	0/0:18,0:18:48:0,48,535	0/0:14,0:14:42:0,42,445	0/0:18,0:18:54:0,54,554	0/0:15,0:15:45:0,45,459	1/1:0,7:7:21:211,21,0	0/1:2,1:3:22:22,0,55	0/0:1,0:1:3:0,3,32	1/1:0,3:3:9:93,9,0	1/1:0,2:2:6:62,6,0	0/0:2,0:2:6:0,6,63	0/0:7,0:7:21:0,21,216	./.:.:.:.:.	0/0:8,0:8:24:0,24,245	0/0:3,0:3:9:0,9,97	0/0:4,0:4:12:0,12,122	0/0:6,0:6:18:0,18,188	0/0:1,0:1:3:0,3,32	0/0:5,0:5:15:0,15,157	0/0:2,0:2:6:0,6,67	./.:.:.:.:.	0/0:8,0:8:24:0,24,257	0/0:3,0:3:9:0,9,97	0/0:3,0:3:9:0,9,95	0/0:4,0:4:12:0,12,131	0/0:4,0:4:12:0,12,130	0/0:4,0:4:12:0,12,130	0/0:2,0:2:6:0,6,63	./.:.:.:.:.	0/0:1,0:1:3:0,3,32	1/1:0,1:1:3:31,3,0	0/0:1,0:1:3:0,3,30	0/0:4,0:4:9:0,9,110	0/0:2,0:2:6:0,6,68	0/0:1,0:1:3:0,3,33	0/0:2,0:2:6:0,6,61	0/0:3,0:3:9:0,9,97	./.:.:.:.:.	0/0:8,0:8:24:0,24,253	0/0:1,0:1:3:0,3,28	0/0:1,0:1:3:0,3,32	0/0:5,0:5:15:0,15,172	1/1:0,1:1:3:31,3,0	1/1:0,1:1:3:31,3,0	0/0:5,0:5:15:0,15,157	0/0:1,0:1:3:0,3,32	0/0:11,0:11:33:0,33,354	0/0:1,0:1:3:0,3,32	0/0:11,0:11:33:0,33,365	0/0:5,0:5:12:0,12,138	0/0:4,0:4:12:0,12,125	1/1:0,5:5:15:155,15,0	0/0:1,0:1:3:0,3,33	0/0:2,0:2:6:0,6,64	0/0:5,0:5:15:0,15,162	0/0:3,0:3:9:0,9,98	./.:.:.:.:.	0/0:5,0:5:15:0,15,156	0/0:3,0:3:9:0,9,93	0/1:8,1:9:2:2,0,234	0/0:1,0:1:3:0,3,32	0/0:3,0:3:9:0,9,80	0/0:3,0:3:9:0,9,92	0/0:1,0:1:3:0,3,29	0/0:5,0:5:15:0,15,162	1/1:0,2:2:6:58,6,0	0/0:6,0:6:18:0,18,190	1/1:0,4:4:12:123,12,0	0/0:2,0:2:6:0,6,61	0/1:3,2:5:49:49,0,80	1/1:0,4:4:12:122,12,0	0/0:3,0:3:9:0,9,95	0/0:6,0:6:18:0,18,186	0/0:6,0:6:18:0,18,190	0/0:11,0:11:33:0,33,349	0/0:4,0:4:12:0,12,120	./.:.:.:.:.	0/0:2,0:2:6:0,6,64	0/0:3,0:3:9:0,9,97	0/0:7,0:7:21:0,21,223	0/0:7,0:7:21:0,21,221	./.:.:.:.:.	0/0:6,0:6:18:0,18,197	0/0:9,0:9:24:0,24,264	0/0:3,0:3:9:0,9,93	0/0:1,0:1:3:0,3,34	./.:.:.:.:.	0/0:1,0:1:3:0,3,32	0/0:3,0:3:9:0,9,93	./.:.:.:.:.	0/0:6,0:6:9:0,9,134	0/0:8,0:8:15:0,15,195	1/1:0,4:4:6:89,6,0	1/1:0,2:2:3:45,3,0	0/0:3,0:3:6:0,6,76	0/0:37,0:37:99:0,111,1271
chr2	37940698	.	A	C	3499.91	.	AC=48;AF=0.188;AN=256;BaseQRankSum=-3.824;DP=809;Dels=0.00;FS=5.956;HaplotypeScore=0.0815;InbreedingCoeff=0.5804;MLEAC=42;MLEAF=0.164;MQ=59.20;MQ0=0;MQRankSum=-0.315;QD=22.88;ReadPosRankSum=0.618	GT:AD:DP:GQ:PL	1/1:0,17:17:51:514,51,0	0/0:14,0:14:42:0,42,442	1/1:0,6:6:15:165,15,0	1/1:0,24:24:72:742,72,0	0/0:12,0:12:36:0,36,371	0/0:13,0:13:39:0,39,403	1/1:0,9:9:27:269,27,0	0/0:2,0:2:6:0,6,64	1/1:0,1:1:3:32,3,0	0/0:15,0:15:42:0,42,442	0/0:1,0:1:3:0,3,32	0/0:13,0:13:39:0,39,396	0/0:11,0:11:33:0,33,344	0/0:2,0:2:6:0,6,66	0/0:14,0:14:42:0,42,431	0/0:16,0:16:48:0,48,487	0/0:15,0:15:36:0,36,409	1/1:0,2:2:6:62,6,0	0/0:14,0:14:39:0,39,417	0/0:6,0:6:18:0,18,182	0/0:4,0:4:12:0,12,128	0/0:14,0:14:42:0,42,433	0/0:18,0:18:54:0,54,568	0/0:17,0:17:51:0,51,521	0/0:3,0:3:9:0,9,97	0/0:15,0:15:45:0,45,470	1/1:0,9:9:27:270,27,0	0/0:4,0:4:12:0,12,125	0/0:5,0:5:12:0,12,136	0/0:9,0:9:27:0,27,279	0/0:2,0:2:6:0,6,65	0/0:3,0:3:9:0,9,99	0/0:17,0:17:51:0,51,515	0/0:2,0:2:6:0,6,61	0/1:7,10:17:99:235,0,167	0/0:4,0:4:12:0,12,126	0/0:24,0:24:72:0,72,739	1/1:0,9:9:27:270,27,0	0/0:14,0:14:42:0,42,433	1/1:0,1:1:3:32,3,0	0/0:4,0:4:12:0,12,132	1/1:0,11:11:33:345,33,0	0/0:16,0:16:45:0,45,481	0/0:12,0:12:36:0,36,367	0/0:16,0:16:48:0,48,489	0/0:16,0:16:48:0,48,489	1/1:0,8:8:24:243,24,0	0/0:2,0:2:6:0,6,60	0/0:1,0:1:3:0,3,32	1/1:0,2:2:6:59,6,0	1/1:0,2:2:6:57,6,0	0/0:2,0:2:6:0,6,61	0/0:7,0:7:21:0,21,221	1/1:0,1:1:3:30,3,0	0/0:7,0:7:21:0,21,217	0/0:3,0:3:9:0,9,95	0/0:4,0:4:12:0,12,124	0/0:6,0:6:18:0,18,191	0/0:1,0:1:3:0,3,31	0/0:5,0:5:15:0,15,153	0/0:2,0:2:6:0,6,61	./.:.:.:.:.	0/0:6,0:6:18:0,18,185	0/0:3,0:3:9:0,9,90	0/0:3,0:3:9:0,9,92	0/0:4,0:4:12:0,12,122	0/0:4,0:4:12:0,12,123	0/0:3,0:3:9:0,9,90	0/0:2,0:2:6:0,6,61	./.:.:.:.:.	0/0:1,0:1:3:0,3,30	1/1:0,1:1:3:30,3,0	0/0:1,0:1:3:0,3,32	0/0:3,0:3:6:0,6,75	0/0:2,0:2:6:0,6,61	./.:.:.:.:.	0/0:2,0:2:6:0,6,61	0/0:3,0:3:9:0,9,92	./.:.:.:.:.	0/0:8,0:8:24:0,24,246	0/0:1,0:1:3:0,3,32	0/0:1,0:1:3:0,3,32	0/0:5,0:5:15:0,15,157	1/1:0,1:1:3:32,3,0	1/1:0,1:1:3:31,3,0	0/0:5,0:5:15:0,15,164	0/0:1,0:1:3:0,3,31	0/0:11,0:11:33:0,33,336	0/0:1,0:1:3:0,3,32	0/0:9,0:9:27:0,27,295	0/0:5,0:5:12:0,12,138	0/0:4,0:4:12:0,12,124	1/1:0,4:4:12:121,12,0	0/0:1,0:1:3:0,3,32	0/0:1,0:1:3:0,3,31	0/0:5,0:5:15:0,15,157	0/0:3,0:3:9:0,9,97	./.:.:.:.:.	0/0:6,0:6:18:0,18,185	0/0:3,0:3:9:0,9,92	0/1:8,1:9:4:4,0,233	0/0:1,0:1:3:0,3,30	0/0:3,0:3:9:0,9,95	0/0:3,0:3:9:0,9,92	0/0:1,0:1:3:0,3,29	0/0:5,0:5:15:0,15,152	0/1:1,1:2:25:25,0,26	0/0:4,0:4:12:0,12,124	1/1:0,4:4:12:121,12,0	0/0:2,0:2:6:0,6,62	0/1:3,1:4:18:18,0,81	1/1:0,4:4:12:125,12,0	0/0:5,0:5:15:0,15,161	0/0:6,0:6:18:0,18,186	0/0:6,0:6:18:0,18,181	0/0:12,0:12:36:0,36,369	0/0:4,0:4:12:0,12,122	./.:.:.:.:.	0/0:2,0:2:6:0,6,59	0/0:3,0:3:9:0,9,93	0/0:6,0:6:18:0,18,189	0/0:8,0:8:24:0,24,250	./.:.:.:.:.	0/0:6,0:6:18:0,18,190	0/0:9,0:9:24:0,24,260	0/0:2,0:2:6:0,6,61	0/0:1,0:1:3:0,3,32	./.:.:.:.:.	0/0:1,0:1:3:0,3,32	0/0:2,0:2:3:0,3,44	./.:.:.:.:.	0/0:4,0:4:6:0,6,89	0/0:8,0:8:15:0,15,197	1/1:0,2:2:3:45,3,0	1/1:0,2:2:3:45,3,0	0/0:3,0:3:6:0,6,75	0/0:35,0:35:99:0,105,1188
chr2	37940753	.	T	C	3551.74	.	AC=45;AF=0.174;AN=258;BaseQRankSum=-4.125;DP=844;Dels=0.00;FS=36.417;HaplotypeScore=0.1142;InbreedingCoeff=0.5915;MLEAC=40;MLEAF=0.155;MQ=59.18;MQ0=0;MQRankSum=1.462;QD=24.66;ReadPosRankSum=2.268	GT:AD:DP:GQ:PL	1/1:0,18:18:54:573,54,0	0/0:16,0:16:48:0,48,516	1/1:0,9:9:24:253,24,0	1/1:0,25:25:72:746,72,0	0/0:16,0:16:48:0,48,516	0/0:12,0:12:33:0,33,363	1/1:0,5:5:15:156,15,0	0/0:2,0:2:6:0,6,63	0/1:1,1:2:26:26,0,26	0/0:12,0:12:36:0,36,372	0/0:2,0:2:3:0,3,31	0/0:17,0:17:48:0,48,515	0/0:11,0:11:33:0,33,350	0/0:1,0:1:3:0,3,31	0/0:11,0:11:33:0,33,352	0/0:15,0:15:45:0,45,467	0/0:10,0:10:27:0,27,303	1/1:0,1:1:3:32,3,0	0/0:14,0:14:30:0,30,362	0/0:3,0:3:9:0,9,96	0/0:4,0:4:12:0,12,134	0/0:16,0:16:42:0,42,469	0/0:16,0:16:48:0,48,517	0/0:20,0:20:60:0,60,640	0/0:3,0:3:9:0,9,95	0/0:19,0:19:57:0,57,590	1/1:0,9:9:27:277,27,0	0/0:2,0:2:6:0,6,61	0/0:3,0:3:9:0,9,92	0/0:16,0:16:45:0,45,475	0/0:1,0:1:3:0,3,32	0/0:1,0:1:3:0,3,34	0/0:15,0:15:45:0,45,471	0/0:2,0:2:6:0,6,63	0/1:6,14:20:99:361,0,130	./.:.:.:.:.	0/0:21,0:21:63:0,63,669	1/1:0,9:9:24:254,24,0	0/0:11,0:11:27:0,27,309	1/1:0,1:1:3:23,3,0	0/0:3,0:3:9:0,9,95	1/1:0,7:7:21:213,21,0	0/0:14,0:14:39:0,39,423	0/0:21,0:21:63:0,63,671	0/0:20,0:20:60:0,60,646	0/0:18,0:18:54:0,54,559	1/1:0,10:10:27:297,27,0	0/0:2,0:2:6:0,6,69	0/0:2,0:2:6:0,6,59	1/1:0,3:3:9:95,9,0	1/1:0,2:2:6:61,6,0	0/0:1,0:1:3:0,3,31	0/0:4,0:4:12:0,12,128	1/1:0,4:4:12:123,12,0	0/0:7,0:7:21:0,21,218	0/0:3,0:3:9:0,9,92	0/0:5,0:5:15:0,15,157	0/0:6,0:6:18:0,18,191	0/0:1,0:1:3:0,3,34	0/0:6,0:6:18:0,18,189	0/0:2,0:2:6:0,6,63	0/0:3,0:3:9:0,9,88	0/0:9,0:9:24:0,24,269	0/0:2,0:2:6:0,6,64	0/0:4,0:4:12:0,12,126	0/0:5,0:5:15:0,15,153	0/0:3,0:3:9:0,9,97	0/0:5,0:5:15:0,15,159	0/0:2,0:2:6:0,6,67	0/0:1,0:1:3:0,3,31	0/0:4,0:4:12:0,12,128	./.:.:.:.:.	0/0:5,0:5:15:0,15,157	0/0:3,0:3:9:0,9,97	0/0:3,0:3:9:0,9,97	0/0:1,0:1:3:0,3,32	0/0:4,0:4:12:0,12,125	0/0:2,0:2:6:0,6,67	0/0:1,0:1:3:0,3,32	0/0:10,0:10:30:0,30,317	0/0:1,0:1:3:0,3,32	./.:.:.:.:.	0/0:4,0:4:12:0,12,128	1/1:0,2:2:6:59,6,0	1/1:0,2:2:6:61,6,0	0/0:4,0:4:12:0,12,130	./.:.:.:.:.	0/0:5,0:5:15:0,15,157	0/0:2,0:2:6:0,6,62	0/0:2,0:2:6:0,6,60	0/0:6,0:6:15:0,15,177	0/0:6,0:6:18:0,18,185	1/1:0,2:2:6:60,6,0	./.:.:.:.:.	0/0:1,0:1:3:0,3,33	0/0:2,0:2:6:0,6,62	0/0:3,0:3:9:0,9,95	./.:.:.:.:.	0/0:3,0:3:9:0,9,96	0/0:3,0:3:9:0,9,91	0/1:2,1:3:21:21,0,51	0/0:2,0:2:6:0,6,61	0/0:4,0:4:12:0,12,122	0/0:4,0:4:12:0,12,128	0/0:2,0:2:6:0,6,64	0/0:5,0:5:15:0,15,153	1/1:0,3:3:9:98,9,0	0/0:2,0:2:6:0,6,63	1/1:0,2:2:6:59,6,0	0/0:2,0:2:6:0,6,65	0/0:2,0:2:6:0,6,66	1/1:0,1:1:3:32,3,0	0/0:5,0:5:15:0,15,154	0/0:13,0:13:39:0,39,403	0/0:11,0:11:33:0,33,348	0/0:14,0:14:42:0,42,428	0/0:3,0:3:9:0,9,93	0/0:2,0:2:6:0,6,62	./.:.:.:.:.	0/0:4,0:4:9:0,9,111	0/0:4,0:4:12:0,12,123	0/0:11,0:11:33:0,33,346	0/0:1,0:1:3:0,3,31	0/0:5,0:5:15:0,15,156	0/0:8,0:8:24:0,24,256	0/0:8,0:8:24:0,24,251	0/0:6,0:6:18:0,18,184	0/0:5,0:5:15:0,15,156	0/0:2,0:2:6:0,6,64	0/0:2,0:2:3:0,3,45	./.:.:.:.:.	0/0:4,0:4:6:0,6,89	0/0:8,0:8:15:0,15,196	1/1:0,2:2:3:45,3,0	1/1:0,2:2:3:44,3,0	0/0:2,0:2:3:0,3,45	0/0:42,0:42:99:0,126,1420
chr2	37940758	.	A	T	3413.65	.	AC=44;AF=0.165;AN=266;BaseQRankSum=2.401;DP=888;Dels=0.00;FS=29.591;HaplotypeScore=0.0767;InbreedingCoeff=0.5529;MLEAC=40;MLEAF=0.150;MQ=59.20;MQ0=0;MQRankSum=1.304;QD=24.21;ReadPosRankSum=3.855	GT:AD:DP:GQ:PL	1/1:0,18:18:51:543,51,0	0/0:17,0:17:51:0,51,527	1/1:0,8:8:21:228,21,0	1/1:0,25:25:72:758,72,0	0/0:17,0:17:51:0,51,521	0/0:11,0:11:30:0,30,312	1/1:0,5:5:15:151,15,0	0/0:2,0:2:6:0,6,65	0/1:1,1:2:26:26,0,26	0/0:14,0:14:42:0,42,422	0/0:1,0:1:3:0,3,28	0/0:18,0:18:51:0,51,532	0/0:11,0:11:33:0,33,342	0/0:1,0:1:3:0,3,30	0/0:13,0:13:39:0,39,405	0/0:16,0:16:48:0,48,497	0/0:13,0:13:36:0,36,381	1/1:0,1:1:3:33,3,0	0/0:14,0:14:27:0,27,343	0/0:3,0:3:9:0,9,93	0/0:5,0:5:15:0,15,160	0/0:17,0:17:45:0,45,486	0/0:19,0:19:57:0,57,588	0/0:22,0:22:66:0,66,682	0/0:2,0:2:6:0,6,63	0/0:20,0:20:60:0,60,608	1/1:0,9:9:27:272,27,0	0/0:2,0:2:6:0,6,65	0/0:2,0:2:6:0,6,63	0/0:18,0:18:51:0,51,523	0/0:1,0:1:3:0,3,32	0/0:1,0:1:3:0,3,33	0/0:15,0:15:45:0,45,452	0/0:1,0:1:3:0,3,31	0/1:7,11:19:99:290,0,164	0/0:1,0:1:3:0,3,32	0/0:24,0:24:69:0,69,730	1/1:0,9:9:24:256,24,0	0/0:11,0:11:27:0,27,300	0/1:1,1:2:24:26,0,24	0/0:2,0:2:6:0,6,67	1/1:0,8:8:24:243,24,0	0/0:13,0:13:36:0,36,387	0/0:23,0:23:69:0,69,690	0/0:21,0:21:63:0,63,658	0/0:19,0:19:57:0,57,571	1/1:0,9:9:24:266,24,0	0/0:2,0:2:6:0,6,65	0/0:3,0:3:9:0,9,94	1/1:0,1:1:3:31,3,0	1/1:0,2:2:6:59,6,0	0/0:1,0:1:3:0,3,31	0/0:5,0:5:15:0,15,157	1/1:0,4:4:12:123,12,0	0/0:6,0:6:18:0,18,185	0/0:2,0:2:6:0,6,61	0/0:5,0:5:15:0,15,151	0/0:6,0:6:18:0,18,184	0/0:1,0:1:3:0,3,34	0/0:6,0:6:18:0,18,186	0/0:3,0:3:9:0,9,91	0/0:4,0:4:12:0,12,118	0/0:9,0:9:24:0,24,264	0/0:2,0:2:6:0,6,62	0/0:4,0:4:12:0,12,120	0/0:5,0:5:15:0,15,154	0/0:3,0:3:9:0,9,94	0/0:7,0:7:21:0,21,213	0/0:2,0:2:6:0,6,66	0/0:1,0:1:3:0,3,31	0/0:4,0:4:12:0,12,123	./.:.:.:.:.	0/0:6,0:6:18:0,18,185	0/0:3,0:3:9:0,9,95	0/0:4,0:4:12:0,12,122	0/0:1,0:1:3:0,3,31	0/0:4,0:4:12:0,12,124	0/0:2,0:2:6:0,6,67	0/0:1,0:1:3:0,3,30	0/0:11,0:11:33:0,33,343	0/0:1,0:1:3:0,3,32	./.:.:.:.:.	0/0:3,0:3:9:0,9,95	1/1:0,2:2:6:62,6,0	1/1:0,2:2:6:61,6,0	0/0:5,0:5:15:0,15,158	0/0:1,0:1:3:0,3,31	0/0:5,0:5:15:0,15,150	0/0:1,0:1:3:0,3,31	0/0:1,0:1:3:0,3,32	0/0:6,0:6:15:0,15,168	0/0:6,0:6:18:0,18,182	1/1:0,2:2:6:62,6,0	./.:.:.:.:.	0/0:1,0:1:3:0,3,32	0/0:3,0:3:9:0,9,88	0/0:3,0:3:9:0,9,95	0/0:1,0:1:3:0,3,28	0/0:4,0:4:12:0,12,113	0/0:4,0:4:12:0,12,118	0/1:1,1:2:26:26,0,26	0/0:3,0:3:9:0,9,92	0/0:4,0:4:12:0,12,122	0/0:5,0:5:15:0,15,157	0/0:3,0:3:9:0,9,92	0/0:7,0:7:15:0,15,166	1/1:0,4:4:12:126,12,0	0/0:5,0:5:12:0,12,142	1/1:0,2:2:6:65,6,0	0/0:3,0:3:9:0,9,81	0/0:2,0:2:6:0,6,63	1/1:0,1:1:3:32,3,0	0/0:5,0:5:15:0,15,147	0/0:13,0:13:39:0,39,397	0/0:10,0:10:30:0,30,311	0/0:13,0:13:39:0,39,405	0/0:3,0:3:9:0,9,95	0/0:3,0:3:9:0,9,88	0/0:1,0:1:3:0,3,31	0/0:5,0:5:12:0,12,137	0/0:2,0:2:6:0,6,63	0/0:11,0:11:33:0,33,340	0/0:1,0:1:3:0,3,31	0/0:6,0:6:18:0,18,184	0/0:9,0:9:27:0,27,280	0/0:9,0:9:27:0,27,276	0/0:9,0:9:27:0,27,270	0/0:5,0:5:15:0,15,153	0/0:3,0:3:9:0,9,89	0/0:2,0:2:3:0,3,45	./.:.:.:.:.	0/0:4,0:4:6:0,6,89	0/0:8,0:8:15:0,15,197	1/1:0,2:2:3:45,3,0	1/1:0,2:2:3:45,3,0	0/0:2,0:2:3:0,3,45	0/0:43,0:43:99:0,129,1438
chr2	37940764	.	G	A	3178.35	.	AC=42;AF=0.163;AN=258;BaseQRankSum=-4.449;DP=852;Dels=0.00;FS=29.827;HaplotypeScore=0.0885;InbreedingCoeff=0.5636;MLEAC=37;MLEAF=0.143;MQ=59.22;MQ0=0;MQRankSum=0.106;QD=23.37;ReadPosRankSum=4.485	GT:AD:DP:GQ:PL	1/1:0,17:17:51:535,51,0	0/0:15,0:15:45:0,45,485	1/1:0,8:8:21:235,21,0	1/1:0,24:24:69:728,69,0	0/0:13,0:13:39:0,39,424	0/0:11,0:11:30:0,30,328	1/1:0,5:5:15:157,15,0	0/0:2,0:2:6:0,6,69	0/1:1,1:2:25:27,0,25	0/0:13,0:13:39:0,39,419	0/0:2,0:2:6:0,6,53	0/0:19,0:19:57:0,57,590	0/0:10,0:10:30:0,30,328	./.:.:.:.:.	0/0:15,0:15:45:0,45,488	0/0:16,0:16:48:0,48,520	0/0:12,0:12:33:0,33,351	./.:.:.:.:.	0/0:14,0:14:27:0,27,354	0/0:3,0:3:9:0,9,94	0/0:5,0:5:15:0,15,157	0/0:15,0:15:39:0,39,443	0/0:17,0:17:51:0,51,547	0/0:22,0:22:66:0,66,702	0/0:3,0:3:9:0,9,100	0/0:19,0:19:57:0,57,613	1/1:0,9:9:27:278,27,0	0/0:3,0:3:9:0,9,97	./.:.:.:.:.	0/0:18,0:18:54:0,54,577	0/0:1,0:1:3:0,3,32	0/0:1,0:1:3:0,3,32	0/0:12,0:12:36:0,36,382	0/0:3,0:3:9:0,9,95	0/1:9,9:18:99:231,0,239	./.:.:.:.:.	0/0:19,0:19:54:0,54,591	1/1:0,8:8:21:231,21,0	0/0:11,0:11:30:0,30,332	0/1:1,1:2:26:26,0,28	0/0:2,0:2:6:0,6,67	1/1:0,8:8:21:222,21,0	0/0:15,0:15:39:0,39,440	0/0:22,0:22:66:0,66,686	0/0:20,0:20:60:0,60,659	0/0:17,0:17:51:0,51,548	1/1:0,8:8:21:236,21,0	0/0:3,0:3:9:0,9,97	0/0:3,0:3:9:0,9,96	1/1:0,1:1:3:31,3,0	1/1:0,2:2:6:62,6,0	0/0:1,0:1:3:0,3,31	0/0:5,0:5:15:0,15,166	1/1:0,4:4:12:127,12,0	0/0:6,0:6:18:0,18,185	0/0:2,0:2:6:0,6,63	0/0:5,0:5:15:0,15,159	0/0:6,0:6:18:0,18,193	0/0:1,0:1:3:0,3,31	0/0:6,0:6:18:0,18,189	0/0:4,0:4:12:0,12,123	0/0:3,0:3:9:0,9,93	0/0:9,0:9:24:0,24,271	0/0:2,0:2:6:0,6,66	0/0:3,0:3:9:0,9,96	0/0:5,0:5:15:0,15,160	0/0:2,0:2:6:0,6,67	0/0:7,0:7:21:0,21,224	0/0:2,0:2:6:0,6,64	0/0:2,0:2:6:0,6,63	0/0:4,0:4:12:0,12,126	./.:.:.:.:.	0/0:6,0:6:18:0,18,193	0/0:3,0:3:9:0,9,97	0/0:4,0:4:12:0,12,128	0/0:1,0:1:3:0,3,32	0/0:4,0:4:12:0,12,132	0/0:2,0:2:6:0,6,65	0/0:1,0:1:3:0,3,32	0/0:10,0:10:30:0,30,330	0/0:1,0:1:3:0,3,33	./.:.:.:.:.	0/0:3,0:3:9:0,9,96	1/1:0,2:2:6:61,6,0	1/1:0,2:2:3:32,3,0	0/0:4,0:4:12:0,12,134	0/0:2,0:2:6:0,6,63	0/0:4,0:4:12:0,12,130	0/0:3,0:3:9:0,9,88	0/0:1,0:1:3:0,3,34	0/0:5,0:5:12:0,12,144	0/0:6,0:6:18:0,18,193	1/1:0,2:2:6:61,6,0	./.:.:.:.:.	0/0:1,0:1:3:0,3,34	0/0:4,0:4:12:0,12,126	0/0:3,0:3:9:0,9,97	0/0:1,0:1:3:0,3,34	0/0:4,0:4:12:0,12,132	0/0:3,0:3:9:0,9,97	0/1:3,1:4:17:17,0,82	0/0:3,0:3:9:0,9,95	0/0:3,0:3:9:0,9,95	0/0:5,0:5:15:0,15,163	0/0:3,0:3:9:0,9,91	0/0:7,0:7:18:0,18,210	1/1:0,4:4:12:128,12,0	0/0:5,0:5:12:0,12,141	1/1:0,1:1:3:32,3,0	0/0:3,0:3:9:0,9,93	0/0:1,0:1:3:0,3,32	1/1:0,1:1:3:32,3,0	0/0:5,0:5:15:0,15,159	0/0:12,0:12:36:0,36,383	0/0:9,0:9:27:0,27,291	0/0:14,0:14:42:0,42,442	0/0:3,0:3:9:0,9,96	0/0:3,0:3:9:0,9,96	0/0:1,0:1:3:0,3,32	0/0:3,0:3:9:0,9,98	0/0:2,0:2:6:0,6,66	0/0:10,0:10:30:0,30,314	0/0:1,0:1:3:0,3,32	0/0:5,0:5:15:0,15,163	0/0:8,0:8:24:0,24,255	0/0:9,0:9:27:0,27,287	0/0:9,0:9:27:0,27,288	0/0:5,0:5:15:0,15,158	0/0:2,0:2:6:0,6,55	0/0:2,0:2:3:0,3,44	./.:.:.:.:.	0/0:4,0:4:6:0,6,89	0/0:8,0:8:15:0,15,197	1/1:0,2:2:3:45,3,0	1/1:0,2:2:3:45,3,0	0/0:2,0:2:3:0,3,45	0/0:41,0:41:99:0,123,1394
chr2	37940781	.	C	T	1106.16	.	AC=33;AF=0.134;AN=246;BaseQRankSum=-5.932;DP=719;Dels=0.00;FS=23.635;HaplotypeScore=0.0997;InbreedingCoeff=0.5237;MLEAC=21;MLEAF=0.085;MQ=59.17;MQ0=0;MQRankSum=-2.737;QD=22.12;ReadPosRankSum=3.374	GT:AD:DP:GQ:PL	1/1:0,16:16:48:479,48,0	0/0:16,0:16:48:0,48,517	1/1:0,1:1:3:31,3,0	1/1:0,9:9:27:276,27,0	0/0:12,0:12:36:0,36,389	0/0:14,0:14:36:0,36,410	1/1:0,2:2:6:60,6,0	0/0:3,0:3:9:0,9,96	1/1:0,1:1:3:32,3,0	0/0:13,0:13:39:0,39,415	0/0:2,0:2:6:0,6,67	0/0:19,0:19:57:0,57,588	0/0:9,0:9:27:0,27,288	./.:.:.:.:.	0/0:11,0:11:33:0,33,362	0/0:14,0:14:42:0,42,445	0/0:13,0:13:36:0,36,401	./.:.:.:.:.	0/0:13,0:13:30:0,30,363	0/0:1,0:1:3:0,3,32	0/0:4,0:4:12:0,12,132	0/0:14,0:14:36:0,36,407	0/0:16,0:16:48:0,48,505	0/0:20,0:20:60:0,60,650	0/0:3,0:3:9:0,9,97	0/0:17,0:17:51:0,51,543	1/1:0,1:1:3:31,3,0	0/0:2,0:2:6:0,6,66	./.:.:.:.:.	0/0:16,0:16:48:0,48,509	0/0:3,0:3:9:0,9,99	0/0:2,0:2:6:0,6,65	0/0:10,0:10:30:0,30,323	0/0:4,0:4:12:0,12,134	0/0:11,0:11:33:0,33,348	./.:.:.:.:.	0/0:17,0:18:48:0,48,532	1/1:0,3:3:9:90,9,0	0/0:12,0:12:33:0,33,362	0/1:1,1:2:26:26,0,26	0/0:2,0:2:6:0,6,67	1/1:0,3:3:9:91,9,0	0/0:11,0:11:30:0,30,336	0/0:19,0:19:57:0,57,605	0/0:15,0:15:45:0,45,468	0/0:20,0:20:60:0,60,612	1/1:0,2:2:6:61,6,0	0/0:2,0:2:6:0,6,66	0/0:3,0:3:9:0,9,96	./.:.:.:.:.	1/1:0,1:1:3:31,3,0	0/0:1,0:1:3:0,3,31	0/0:5,0:5:15:0,15,160	1/1:0,1:1:3:31,3,0	0/0:5,0:5:15:0,15,158	0/0:2,0:2:6:0,6,65	0/0:4,0:4:12:0,12,126	0/0:7,0:7:21:0,21,217	./.:.:.:.:.	0/0:3,0:3:9:0,9,97	0/0:4,0:4:12:0,12,126	0/0:4,0:4:12:0,12,131	0/0:7,0:8:18:0,18,206	0/0:1,0:1:3:0,3,32	0/0:4,0:4:12:0,12,126	0/0:5,0:5:15:0,15,160	0/0:1,0:1:3:0,3,33	0/0:6,0:6:18:0,18,199	0/0:1,0:1:3:0,3,32	0/0:2,0:2:6:0,6,63	0/0:3,0:3:9:0,9,95	./.:.:.:.:.	0/0:6,0:6:18:0,18,191	0/0:2,0:2:6:0,6,65	0/0:3,0:3:9:0,9,96	0/0:1,0:1:3:0,3,32	0/0:3,0:3:9:0,9,93	./.:.:.:.:.	0/0:1,0:1:3:0,3,31	0/0:9,0:9:27:0,27,284	0/0:1,0:1:3:0,3,31	./.:.:.:.:.	0/0:5,0:5:15:0,15,165	./.:.:.:.:.	1/1:0,1:1:3:30,3,0	0/0:4,0:4:12:0,12,128	0/0:2,0:2:6:0,6,65	0/0:3,0:3:9:0,9,96	0/0:4,0:4:9:0,9,107	0/0:1,0:1:3:0,3,33	0/0:2,0:2:6:0,6,61	0/0:6,0:6:18:0,18,189	./.:.:.:.:.	0/0:1,0:1:3:0,3,31	./.:.:.:.:.	0/0:4,0:4:12:0,12,130	0/0:3,0:3:9:0,9,92	0/0:1,0:1:3:0,3,31	0/0:2,0:2:6:0,6,63	0/0:4,0:4:12:0,12,118	0/0:5,0:5:15:0,15,169	0/0:3,0:3:9:0,9,95	0/0:3,0:3:9:0,9,95	0/0:4,0:4:12:0,12,128	0/0:2,0:2:6:0,6,63	0/0:7,0:7:18:0,18,202	1/1:0,3:3:9:96,9,0	0/0:4,0:4:9:0,9,108	1/1:0,1:1:3:22,3,0	0/0:2,0:2:6:0,6,62	0/0:1,0:1:3:0,3,32	1/1:0,1:1:3:22,3,0	0/0:5,0:5:15:0,15,159	0/0:11,0:11:33:0,33,337	0/0:9,0:9:27:0,27,294	0/0:11,0:11:33:0,33,340	0/0:4,0:4:12:0,12,130	0/0:3,0:3:9:0,9,97	0/0:1,0:1:3:0,3,32	0/0:4,0:4:12:0,12,130	0/0:2,0:2:6:0,6,62	0/0:8,0:8:24:0,24,254	0/0:1,0:1:3:0,3,32	0/0:3,0:3:9:0,9,97	0/0:5,0:5:15:0,15,156	0/0:8,0:8:24:0,24,250	0/0:8,0:8:24:0,24,260	0/0:5,0:5:15:0,15,161	0/0:2,0:2:6:0,6,65	0/0:2,0:2:3:0,3,32	./.:.:.:.:.	0/0:4,0:4:6:0,6,89	0/0:8,0:8:15:0,15,197	./.:.:.:.:.	1/1:0,2:2:3:45,3,0	0/0:2,0:2:3:0,3,45	0/0:34,0:34:99:0,102,1149
chr2	37940798	.	G	A	4425.74	.	AC=40;AF=0.155;AN=258;BaseQRankSum=-1.779;DP=845;Dels=0.00;FS=12.354;HaplotypeScore=0.1222;InbreedingCoeff=0.5849;MLEAC=35;MLEAF=0.136;MQ=59.08;MQ0=0;MQRankSum=2.023;QD=25.58;ReadPosRankSum=-2.430	GT:AD:DP:GQ:PL	1/1:0,32:32:90:951,90,0	0/0:19,0:19:57:0,57,596	1/1:0,13:13:36:384,36,0	1/1:0,38:38:99:1158,111,0	0/0:14,0:14:36:0,36,414	0/0:16,0:16:45:0,45,478	1/1:0,16:16:48:491,48,0	0/0:2,0:2:6:0,6,70	1/1:0,1:1:3:31,3,0	0/0:13,0:13:39:0,39,410	0/0:3,0:3:9:0,9,96	0/0:17,0:17:51:0,51,545	0/0:10,0:10:30:0,30,312	0/0:3,0:3:9:0,9,98	0/0:10,0:10:30:0,30,314	0/0:12,0:12:36:0,36,375	0/0:14,0:14:39:0,39,416	0/0:3,0:3:9:0,9,95	0/0:14,0:14:39:0,39,416	0/0:6,0:6:18:0,18,185	0/0:4,0:4:12:0,12,134	0/0:16,0:16:48:0,48,504	0/0:13,0:13:39:0,39,402	0/0:22,0:22:66:0,66,694	0/0:1,0:1:3:0,3,36	0/0:14,0:14:42:0,42,442	1/1:0,8:8:24:244,24,0	0/0:2,0:2:6:0,6,67	0/0:2,0:2:6:0,6,67	0/0:16,0:16:48:0,48,508	0/0:3,0:3:9:0,9,100	0/0:4,0:4:12:0,12,130	0/0:8,0:8:24:0,24,250	0/0:3,0:3:9:0,9,101	0/1:10,8:18:99:168,0,269	./.:.:.:.:.	0/0:16,0:16:42:0,42,465	1/1:0,8:8:24:247,24,0	0/0:16,0:16:45:0,45,477	0/0:1,0:1:3:0,3,34	0/0:1,0:1:3:0,3,33	1/1:0,11:11:33:341,33,0	0/0:13,0:13:36:0,36,375	0/0:17,0:17:51:0,51,540	0/0:14,0:14:42:0,42,446	0/0:22,0:22:66:0,66,694	1/1:0,7:7:21:221,21,0	0/0:4,0:4:12:0,12,130	0/0:3,0:3:9:0,9,97	1/1:0,2:2:6:62,6,0	1/1:0,2:2:6:61,6,0	0/0:2,0:2:6:0,6,63	0/0:4,0:4:12:0,12,127	1/1:0,2:2:6:61,6,0	0/0:4,0:4:12:0,12,122	0/0:1,0:1:3:0,3,32	0/0:5,0:5:15:0,15,156	0/0:6,0:6:18:0,18,187	0/0:1,0:1:3:0,3,34	0/0:4,0:4:12:0,12,134	0/0:4,0:4:12:0,12,123	0/0:5,0:5:15:0,15,156	0/0:11,0:11:30:0,30,324	0/0:2,0:2:6:0,6,63	0/0:7,0:7:21:0,21,218	0/0:4,0:4:12:0,12,126	0/0:1,0:1:3:0,3,32	0/0:3,0:3:9:0,9,92	0/0:1,0:1:3:0,3,31	0/0:2,0:2:6:0,6,63	0/0:3,0:3:9:0,9,95	./.:.:.:.:.	0/0:7,0:7:21:0,21,216	0/0:5,0:5:15:0,15,160	0/0:3,0:3:9:0,9,97	0/0:1,0:1:3:0,3,31	0/0:3,0:3:9:0,9,98	./.:.:.:.:.	0/0:1,0:1:3:0,3,33	0/0:8,0:8:24:0,24,258	./.:.:.:.:.	./.:.:.:.:.	0/0:4,0:4:12:0,12,124	1/1:0,1:1:3:33,3,0	1/1:0,3:3:9:94,9,0	0/0:2,0:2:6:0,6,63	0/0:2,0:2:6:0,6,63	0/0:2,0:2:6:0,6,69	0/0:4,0:5:9:0,9,110	0/0:1,0:1:3:0,3,33	0/0:1,0:1:3:0,3,33	0/0:6,0:6:18:0,18,189	1/1:0,2:2:6:61,6,0	0/0:2,0:2:6:0,6,61	0/0:1,0:1:3:0,3,34	0/0:6,0:6:18:0,18,190	0/0:5,0:5:15:0,15,164	0/0:1,0:1:3:0,3,32	0/0:2,0:2:6:0,6,61	0/0:3,0:3:9:0,9,91	0/0:6,0:6:18:0,18,198	0/0:3,0:3:9:0,9,97	./.:.:.:.:.	0/0:2,0:2:6:0,6,61	0/0:2,0:2:6:0,6,61	0/0:10,0:10:24:0,24,282	1/1:0,2:2:6:66,6,0	0/0:6,0:6:15:0,15,168	1/1:0,1:1:3:22,3,0	0/0:4,0:4:12:0,12,122	0/1:1,2:3:22:52,0,22	1/1:0,1:1:3:22,3,0	0/0:1,0:1:3:0,3,32	0/0:10,0:10:30:0,30,318	0/0:7,0:7:21:0,21,220	0/0:7,0:7:21:0,21,221	0/0:3,0:3:9:0,9,92	0/0:3,0:3:9:0,9,93	0/0:2,0:2:6:0,6,62	0/0:7,0:7:18:0,18,201	0/0:2,0:2:6:0,6,63	0/0:6,0:6:18:0,18,189	0/0:2,0:2:6:0,6,63	0/0:3,0:3:9:0,9,92	0/0:5,0:5:15:0,15,155	0/0:7,0:7:21:0,21,220	0/0:5,0:5:15:0,15,154	0/0:5,0:5:15:0,15,153	0/0:2,0:2:6:0,6,58	0/0:4,0:4:6:0,6,89	./.:.:.:.:.	0/0:4,0:4:6:0,6,89	0/0:8,0:8:15:0,15,197	./.:.:.:.:.	1/1:0,2:2:3:45,3,0	0/0:2,0:2:3:0,3,45	0/0:32,0:32:96:0,96,1100
chr2	37940799	.	T	C	4640.87	.	AC=40;AF=0.155;AN=258;BaseQRankSum=8.524;DP=846;Dels=0.00;FS=13.290;HaplotypeScore=0.1145;InbreedingCoeff=0.5879;MLEAC=35;MLEAF=0.136;MQ=59.08;MQ0=0;MQRankSum=2.640;QD=26.52;ReadPosRankSum=-2.465	GT:AD:DP:GQ:PL	1/1:0,32:32:96:1026,96,0	0/0:19,0:19:57:0,57,575	1/1:0,14:14:39:434,39,0	1/1:0,38:38:99:1155,108,0	0/0:14,0:14:36:0,36,405	0/0:16,0:16:45:0,45,467	1/1:0,16:16:48:508,48,0	0/0:2,0:2:6:0,6,66	1/1:0,1:1:3:31,3,0	0/0:13,0:13:39:0,39,386	0/0:3,0:3:9:0,9,93	0/0:18,0:18:54:0,54,558	0/0:10,0:10:30:0,30,301	0/0:3,0:3:9:0,9,96	0/0:10,0:10:27:0,27,275	0/0:12,0:12:36:0,36,366	0/0:14,0:14:39:0,39,407	0/0:3,0:3:9:0,9,90	0/0:14,0:14:36:0,36,369	0/0:6,0:6:18:0,18,176	0/0:4,0:4:12:0,12,124	0/0:16,0:16:48:0,48,496	0/0:12,0:12:36:0,36,361	0/0:22,0:22:66:0,66,669	0/0:1,0:1:3:0,3,34	0/0:14,0:14:42:0,42,415	1/1:0,8:8:21:226,21,0	0/0:2,0:2:6:0,6,64	0/0:2,0:2:6:0,6,65	0/0:15,1:16:45:0,45,462	0/0:3,0:3:9:0,9,101	0/0:4,0:4:12:0,12,124	0/0:8,0:8:24:0,24,246	0/0:3,0:3:9:0,9,97	0/1:10,8:18:99:207,0,255	./.:.:.:.:.	0/0:16,0:16:42:0,42,451	1/1:0,8:8:24:254,24,0	0/0:16,0:16:45:0,45,466	0/0:1,0:1:3:0,3,32	0/0:1,0:1:3:0,3,32	1/1:0,11:11:33:348,33,0	0/0:13,0:13:36:0,36,368	0/0:17,0:17:51:0,51,524	0/0:13,0:13:39:0,39,402	0/0:21,0:21:63:0,63,642	1/1:0,7:7:21:221,21,0	0/0:4,0:4:12:0,12,128	0/0:3,0:3:9:0,9,92	1/1:0,3:3:9:94,9,0	1/1:0,2:2:6:66,6,0	0/0:2,0:2:6:0,6,61	0/0:4,0:4:12:0,12,122	1/1:0,2:2:6:63,6,0	0/0:4,0:4:12:0,12,118	0/0:1,0:1:3:0,3,31	0/0:5,0:5:15:0,15,148	0/0:6,0:6:18:0,18,184	0/0:1,0:1:3:0,3,34	0/0:4,0:4:12:0,12,130	0/0:4,0:4:12:0,12,119	0/0:5,0:5:15:0,15,149	0/0:11,0:11:30:0,30,314	0/0:2,0:2:6:0,6,60	0/0:7,0:7:21:0,21,218	0/0:4,0:4:12:0,12,118	0/0:1,0:1:3:0,3,31	0/0:3,0:3:9:0,9,86	0/0:1,0:1:3:0,3,30	0/0:2,0:2:6:0,6,59	0/0:3,0:3:9:0,9,90	./.:.:.:.:.	0/0:7,0:7:21:0,21,209	0/0:5,0:5:15:0,15,157	0/0:3,0:3:9:0,9,91	0/0:1,0:1:3:0,3,29	0/0:3,0:3:9:0,9,98	./.:.:.:.:.	0/0:1,0:1:3:0,3,32	0/0:8,0:8:24:0,24,249	./.:.:.:.:.	./.:.:.:.:.	0/0:4,0:4:12:0,12,123	1/1:0,1:1:3:33,3,0	1/1:0,3:3:9:95,9,0	0/0:2,0:2:6:0,6,61	0/0:2,0:2:6:0,6,57	0/0:2,0:2:6:0,6,65	0/0:5,0:5:9:0,9,108	0/0:1,0:1:3:0,3,32	0/0:1,0:1:3:0,3,32	0/0:6,0:6:18:0,18,181	1/1:0,2:2:6:62,6,0	0/0:2,0:2:6:0,6,61	0/0:1,0:1:3:0,3,34	0/0:6,0:6:18:0,18,185	0/0:5,0:5:15:0,15,159	0/0:1,0:1:3:0,3,31	0/0:2,0:2:6:0,6,57	0/0:3,0:3:9:0,9,87	0/0:7,0:7:21:0,21,223	0/0:3,0:3:9:0,9,92	./.:.:.:.:.	0/0:2,0:2:6:0,6,57	0/0:2,0:2:6:0,6,59	0/0:10,0:10:24:0,24,282	1/1:0,2:2:6:67,6,0	0/0:6,0:6:15:0,15,165	1/1:0,1:1:3:22,3,0	0/0:4,0:4:12:0,12,117	0/1:1,2:3:20:53,0,20	1/1:0,1:1:3:22,3,0	0/0:1,0:1:3:0,3,32	0/0:10,0:10:30:0,30,306	0/0:7,0:7:21:0,21,212	0/0:7,0:7:21:0,21,220	0/0:3,0:3:9:0,9,89	0/0:3,0:3:9:0,9,90	0/0:2,0:2:6:0,6,59	0/0:7,0:7:18:0,18,197	0/0:2,0:2:6:0,6,59	0/0:6,0:6:18:0,18,184	0/0:2,0:2:6:0,6,60	0/0:3,0:3:9:0,9,86	0/0:5,0:5:15:0,15,149	0/0:7,0:7:21:0,21,220	0/0:5,0:5:15:0,15,154	0/0:5,0:5:15:0,15,151	0/0:2,0:2:6:0,6,65	0/0:4,0:4:6:0,6,75	./.:.:.:.:.	0/0:4,0:4:6:0,6,89	0/0:8,0:8:15:0,15,196	./.:.:.:.:.	1/1:0,2:2:3:45,3,0	0/0:2,0:2:3:0,3,45	0/0:32,0:32:96:0,96,1099
chr2	37940883	.	G	T	7501.32	.	AC=49;AF=0.183;AN=268;BaseQRankSum=-6.658;DP=1133;Dels=0.00;FS=6.291;HaplotypeScore=0.0785;InbreedingCoeff=0.6208;MLEAC=46;MLEAF=0.172;MQ=59.73;MQ0=0;MQRankSum=0.265;QD=25.78;ReadPosRankSum=-3.378	GT:AD:DP:GQ:PL	1/1:0,51:51:99:1571,150,0	0/0:25,0:25:75:0,75,799	1/1:0,23:23:63:668,63,0	1/1:0,49:49:99:1481,144,0	0/0:19,0:19:57:0,57,606	0/0:22,0:22:60:0,60,658	1/1:0,19:19:57:561,57,0	0/0:1,0:1:3:0,3,33	0/1:2,1:3:25:25,0,61	0/0:14,0:14:39:0,39,423	0/0:1,0:1:3:0,3,33	0/0:16,0:16:45:0,45,496	0/0:18,0:18:54:0,54,560	0/0:6,0:6:18:0,18,186	0/0:22,0:22:57:0,57,634	0/0:12,0:12:36:0,36,383	0/0:26,0:26:78:0,78,795	1/1:0,1:1:3:32,3,0	0/0:10,0:10:24:0,24,274	0/0:18,0:18:51:0,51,560	0/0:2,0:2:6:0,6,70	0/0:21,0:21:54:0,54,614	0/0:27,0:27:81:0,81,856	0/0:17,0:17:51:0,51,530	0/0:3,0:3:9:0,9,99	0/0:21,0:21:63:0,63,665	1/1:0,10:10:30:301,30,0	0/0:4,0:4:12:0,12,137	0/0:2,0:2:6:0,6,49	0/0:16,0:16:45:0,45,500	./.:.:.:.:.	0/0:5,0:5:15:0,15,162	0/0:24,0:24:66:0,66,728	0/1:4,2:6:35:35,0,111	0/1:7,14:21:99:361,0,154	0/1:5,2:7:42:42,0,146	0/0:22,0:22:66:0,66,711	1/1:0,14:14:42:426,42,0	0/0:14,0:14:42:0,42,467	1/1:0,3:3:9:95,9,0	0/0:3,0:3:9:0,9,98	1/1:0,22:22:57:623,57,0	0/0:20,0:20:54:0,54,600	0/0:24,0:24:72:0,72,757	0/0:23,0:23:66:0,66,712	0/0:19,0:19:57:0,57,611	1/1:0,8:8:24:250,24,0	0/0:3,0:3:9:0,9,93	0/0:2,0:2:6:0,6,62	1/1:0,12:12:36:367,36,0	1/1:0,2:2:6:60,6,0	0/0:3,0:3:9:0,9,96	0/0:6,0:6:18:0,18,181	1/1:0,5:5:15:157,15,0	0/0:4,0:4:12:0,12,123	0/0:3,0:3:9:0,9,92	0/0:3,0:3:9:0,9,96	0/0:2,0:2:6:0,6,65	0/0:2,0:2:6:0,6,64	0/0:5,0:5:15:0,15,162	0/0:4,0:4:12:0,12,120	0/0:2,0:2:6:0,6,65	0/0:11,0:11:33:0,33,337	0/0:7,0:7:18:0,18,207	0/0:13,0:13:39:0,39,403	0/0:1,0:1:3:0,3,31	0/0:6,0:6:18:0,18,195	0/0:7,0:7:21:0,21,224	0/0:3,0:3:9:0,9,97	0/0:3,0:3:9:0,9,97	0/0:3,0:3:6:0,6,77	1/1:0,3:3:9:91,9,0	0/0:1,0:1:3:0,3,35	0/0:7,0:7:21:0,21,219	0/0:4,0:4:12:0,12,129	0/0:2,0:2:3:0,3,45	0/0:4,0:4:9:0,9,107	0/0:6,0:6:18:0,18,192	./.:.:.:.:.	0/0:5,0:5:15:0,15,160	0/0:2,0:2:6:0,6,61	0/0:2,0:2:3:0,3,45	0/0:2,0:2:6:0,6,63	1/1:0,4:4:9:103,9,0	1/1:0,3:3:9:91,9,0	0/0:5,0:5:15:0,15,169	0/0:5,0:5:12:0,12,141	0/0:9,0:9:27:0,27,277	0/0:3,0:3:9:0,9,96	0/0:4,0:4:12:0,12,127	0/0:1,0:1:3:0,3,32	0/0:5,0:5:15:0,15,158	1/1:0,8:8:24:245,24,0	0/0:5,0:5:15:0,15,159	0/0:2,0:2:6:0,6,63	0/0:7,0:7:21:0,21,223	0/0:3,0:3:9:0,9,100	0/0:3,0:3:9:0,9,97	0/0:1,0:1:3:0,3,31	0/0:8,0:8:24:0,24,247	0/0:3,0:3:9:0,9,97	0/0:2,0:2:6:0,6,64	./.:.:.:.:.	0/0:4,0:4:12:0,12,122	0/0:1,0:1:3:0,3,30	0/0:11,0:11:27:0,27,314	1/1:0,4:4:12:124,12,0	0/0:9,0:9:27:0,27,281	1/1:0,2:2:6:63,6,0	0/0:3,0:3:9:0,9,96	0/1:3,2:5:47:47,0,77	1/1:0,2:2:6:63,6,0	0/0:10,0:10:30:0,30,311	0/0:7,0:7:21:0,21,218	0/0:11,0:11:33:0,33,348	0/0:6,0:6:18:0,18,185	0/0:4,0:4:12:0,12,122	0/0:6,0:6:18:0,18,190	0/0:3,0:3:9:0,9,97	0/0:3,0:3:9:0,9,97	0/0:8,0:8:24:0,24,249	0/0:6,0:6:18:0,18,191	0/0:4,0:4:12:0,12,132	0/0:3,0:3:9:0,9,94	0/0:9,0:9:27:0,27,291	0/0:3,0:3:9:0,9,93	0/0:2,0:2:6:0,6,63	0/0:7,0:7:21:0,21,228	0/0:2,0:2:6:0,6,64	0/0:8,0:8:12:0,12,179	0/0:1,0:1:3:0,3,32	0/0:4,0:4:6:0,6,89	0/0:1,0:1:3:0,3,32	1/1:0,2:2:3:45,3,0	1/1:0,2:2:3:45,3,0	0/0:2,0:2:3:0,3,45	0/0:33,0:33:99:0,99,1110
chr2	37940924	.	C	T	7435	.	AC=46;AF=0.172;AN=268;BaseQRankSum=-2.258;DP=1078;Dels=0.00;FS=2.107;HaplotypeScore=0.1416;InbreedingCoeff=0.6366;MLEAC=43;MLEAF=0.160;MQ=59.73;MQ0=0;MQRankSum=1.115;QD=27.54;ReadPosRankSum=0.107	GT:AD:DP:GQ:PL	1/1:0,52:52:99:1648,156,0	0/0:18,0:18:54:0,54,576	1/1:0,18:18:51:537,51,0	1/1:0,44:44:99:1381,132,0	0/0:16,0:16:45:0,45,482	0/0:17,0:17:51:0,51,526	1/1:0,16:16:48:491,48,0	0/0:1,0:1:3:0,3,31	1/1:0,2:2:6:63,6,0	0/0:13,0:13:39:0,39,410	0/0:3,0:3:9:0,9,98	0/0:22,0:22:60:0,60,650	0/0:20,0:20:60:0,60,639	0/0:2,0:2:6:0,6,65	0/0:18,0:18:54:0,54,574	0/0:15,0:15:45:0,45,465	0/0:21,0:21:60:0,60,657	0/1:2,3:5:48:81,0,48	0/0:7,0:7:18:0,18,198	0/0:15,0:15:42:0,42,449	0/0:3,0:3:9:0,9,99	0/0:18,0:18:51:0,51,552	0/0:27,0:27:81:0,81,837	0/0:24,0:24:72:0,72,758	0/0:5,0:5:15:0,15,169	0/0:12,0:12:36:0,36,369	1/1:0,16:16:48:506,48,0	0/0:1,0:1:3:0,3,32	0/0:3,0:3:9:0,9,100	0/0:15,0:15:45:0,45,475	0/0:2,0:2:6:0,6,65	0/0:3,0:3:9:0,9,97	0/0:25,0:25:66:0,66,742	0/0:5,1:6:15:0,15,160	0/1:5,10:15:99:271,0,119	0/0:6,0:6:18:0,18,197	0/0:21,0:21:60:0,60,641	1/1:0,16:16:48:494,48,0	0/0:11,0:11:33:0,33,349	1/1:0,2:2:6:68,6,0	0/0:4,0:4:12:0,12,134	1/1:0,20:20:60:636,60,0	0/0:14,0:14:36:0,36,407	0/0:23,0:23:69:0,69,726	0/0:18,0:18:48:0,48,537	0/0:15,0:16:39:0,39,443	1/1:0,10:10:30:308,30,0	0/1:3,1:4:19:19,0,81	0/0:4,0:4:12:0,12,131	1/1:0,11:11:33:330,33,0	1/1:0,2:2:6:64,6,0	0/0:2,0:2:6:0,6,68	0/0:5,0:5:15:0,15,152	1/1:0,4:4:12:116,12,0	0/0:6,0:6:18:0,18,189	0/0:3,0:3:9:0,9,96	0/0:3,0:3:9:0,9,92	0/0:2,0:2:6:0,6,59	0/0:1,0:1:3:0,3,31	0/0:7,0:7:18:0,18,197	0/0:5,0:5:15:0,15,162	0/0:5,0:5:15:0,15,160	0/0:12,0:12:36:0,36,370	0/0:4,0:4:12:0,12,122	0/0:7,0:7:21:0,21,225	0/0:3,0:3:9:0,9,93	0/0:4,0:4:12:0,12,126	0/0:4,0:4:12:0,12,122	0/0:3,0:3:9:0,9,97	0/0:4,0:4:12:0,12,126	0/0:1,0:1:3:0,3,32	1/1:0,3:3:9:99,9,0	./.:.:.:.:.	0/0:7,0:7:21:0,21,216	0/0:6,0:6:18:0,18,195	0/0:4,0:4:9:0,9,106	0/0:6,0:6:15:0,15,168	0/0:4,0:4:12:0,12,126	0/0:1,0:1:3:0,3,32	0/0:7,0:7:21:0,21,221	0/0:2,0:2:6:0,6,63	0/0:2,0:2:6:0,6,68	0/0:6,0:6:18:0,18,197	./.:.:.:.:.	1/1:0,6:6:18:185,18,0	0/0:7,0:7:21:0,21,228	0/0:6,0:6:15:0,15,169	0/0:8,0:8:24:0,24,254	0/0:5,0:5:12:0,12,140	0/0:5,0:5:15:0,15,161	0/0:2,0:2:6:0,6,59	0/0:5,0:5:15:0,15,148	1/1:0,3:3:9:92,9,0	0/0:1,0:1:3:0,3,31	./.:.:.:.:.	0/0:7,0:7:21:0,21,221	0/0:6,0:6:18:0,18,192	0/0:3,0:3:9:0,9,91	0/0:3,0:3:9:0,9,96	0/0:7,0:7:21:0,21,205	0/0:2,0:2:6:0,6,64	0/0:1,0:1:3:0,3,33	0/0:1,0:1:3:0,3,31	0/0:3,0:3:9:0,9,86	0/0:1,0:1:3:0,3,28	0/0:12,0:12:30:0,30,347	1/1:0,6:6:18:191,18,0	0/0:5,0:5:15:0,15,152	1/1:0,1:1:3:32,3,0	0/0:4,0:4:12:0,12,121	0/1:3,4:7:73:98,0,73	1/1:0,1:1:3:31,3,0	0/0:7,0:7:21:0,21,230	0/0:6,0:6:18:0,18,189	0/0:11,0:11:33:0,33,333	0/0:5,0:5:15:0,15,160	0/0:1,0:1:3:0,3,29	0/0:3,0:3:9:0,9,89	0/0:5,0:5:15:0,15,162	0/0:2,0:2:6:0,6,67	0/0:7,0:7:21:0,21,211	0/0:6,0:6:18:0,18,188	0/0:3,0:3:9:0,9,99	0/0:4,0:4:12:0,12,128	0/0:10,0:10:27:0,27,296	0/0:2,0:2:6:0,6,64	0/0:3,0:3:9:0,9,97	0/0:6,0:6:18:0,18,189	0/0:1,0:1:3:0,3,31	0/0:6,0:6:9:0,9,134	0/0:1,0:1:3:0,3,31	0/0:6,0:6:9:0,9,134	0/0:1,0:1:3:0,3,31	1/1:0,2:2:3:45,3,0	1/1:0,4:4:9:106,9,0	0/0:6,0:6:9:0,9,134	0/0:37,0:37:99:0,111,1255
chr2	37941124	.	A	G	9404.8	.	AC=65;AF=0.246;AN=264;BaseQRankSum=-3.983;DP=996;Dels=0.00;FS=1.972;HaplotypeScore=0.0924;InbreedingCoeff=0.6457;MLEAC=65;MLEAF=0.246;MQ=59.72;MQ0=0;MQRankSum=0.785;QD=25.84;ReadPosRankSum=-1.044	GT:AD:DP:GQ:PL	1/1:0,67:67:99:2011,201,0	1/1:0,17:17:51:510,51,0	1/1:0,14:14:42:423,42,0	1/1:0,49:49:99:1463,147,0	0/0:8,0:8:24:0,24,249	0/0:16,0:16:42:0,42,461	1/1:0,24:24:69:717,69,0	0/0:1,0:1:3:0,3,31	0/1:2,1:3:23:23,0,55	0/0:16,0:16:48:0,48,492	0/0:4,0:4:12:0,12,122	0/0:10,0:10:30:0,30,303	0/0:13,0:13:39:0,39,399	0/0:2,0:2:6:0,6,60	0/0:14,0:14:42:0,42,441	0/1:6,8:14:99:211,0,130	0/0:18,0:18:51:0,51,540	0/1:1,2:3:13:57,0,13	0/0:10,0:10:27:0,27,292	0/0:14,0:14:39:0,39,413	0/0:3,0:3:9:0,9,95	0/0:16,0:16:45:0,45,481	0/0:21,0:21:60:0,60,622	0/0:20,0:20:60:0,60,618	./.:.:.:.:.	0/0:16,0:16:42:0,42,463	1/1:0,17:17:51:509,51,0	0/0:3,0:3:9:0,9,96	0/0:1,0:1:3:0,3,32	0/0:16,0:16:48:0,48,505	0/0:4,0:4:12:0,12,130	0/0:2,0:2:6:0,6,64	0/0:29,0:29:84:0,84,879	1/1:0,3:3:9:98,9,0	0/1:7,5:12:99:121,0,186	0/1:5,1:6:14:14,0,141	0/0:18,0:18:54:0,54,560	1/1:0,8:8:24:245,24,0	0/0:12,0:12:36:0,36,380	0/1:1,4:5:17:113,0,17	0/0:3,0:3:9:0,9,97	1/1:0,19:19:54:562,54,0	1/1:0,10:10:30:306,30,0	0/0:22,0:22:66:0,66,673	0/0:17,0:17:51:0,51,527	0/0:21,0:21:63:0,63,653	1/1:0,8:8:24:242,24,0	0/0:3,0:3:9:0,9,97	0/0:6,0:6:18:0,18,186	1/1:0,12:12:36:370,36,0	1/1:0,1:1:3:32,3,0	0/0:1,0:1:3:0,3,32	0/0:3,0:3:9:0,9,88	1/1:0,5:6:12:135,12,0	0/0:5,0:5:15:0,15,153	0/0:1,0:1:3:0,3,31	0/0:3,0:3:9:0,9,91	0/0:4,0:4:12:0,12,129	0/0:1,0:1:3:0,3,32	0/0:2,0:2:6:0,6,62	0/0:2,0:2:6:0,6,57	0/0:6,0:6:18:0,18,194	0/0:7,0:7:21:0,21,218	0/0:5,0:5:15:0,15,145	0/0:5,0:5:15:0,15,156	0/0:3,0:3:9:0,9,96	0/0:4,0:4:12:0,12,126	0/0:11,0:11:33:0,33,340	./.:.:.:.:.	1/1:0,3:3:9:92,9,0	0/0:2,0:2:6:0,6,63	1/1:0,3:3:9:97,9,0	0/0:3,0:3:9:0,9,96	0/0:3,0:3:9:0,9,97	0/0:3,0:3:9:0,9,92	0/0:2,0:2:6:0,6,62	0/0:3,0:3:9:0,9,93	0/0:5,0:5:15:0,15,158	0/0:1,0:1:3:0,3,30	0/0:2,0:2:6:0,6,61	./.:.:.:.:.	0/0:1,0:1:3:0,3,32	0/0:2,0:2:6:0,6,68	1/1:0,6:6:18:184,18,0	1/1:0,3:3:9:92,9,0	1/1:0,5:5:15:158,15,0	0/0:3,0:3:9:0,9,93	0/0:6,0:6:18:0,18,175	0/0:2,0:2:6:0,6,62	0/0:4,0:4:12:0,12,130	0/0:1,0:1:3:0,3,34	0/0:2,0:2:6:0,6,63	1/1:0,5:5:15:151,15,0	0/0:3,0:3:9:0,9,93	0/0:4,0:4:12:0,12,126	0/0:3,0:3:9:0,9,94	0/1:5,1:6:16:16,0,134	./.:.:.:.:.	1/1:0,1:1:3:29,3,0	0/0:2,0:2:6:0,6,64	0/0:4,0:4:12:0,12,126	0/0:3,0:3:9:0,9,96	0/0:4,0:4:12:0,12,126	0/0:4,0:4:12:0,12,122	0/0:3,0:3:9:0,9,96	0/0:3,0:3:9:0,9,94	1/1:0,5:5:15:151,15,0	0/0:7,0:7:21:0,21,212	1/1:0,4:4:12:128,12,0	1/1:0,7:7:21:206,21,0	1/1:0,6:6:18:184,18,0	1/1:0,4:4:12:128,12,0	0/0:6,0:6:18:0,18,188	0/0:6,0:6:18:0,18,187	0/0:8,0:8:24:0,24,243	0/0:8,0:8:24:0,24,252	0/0:6,0:6:18:0,18,175	1/1:0,3:3:6:76,6,0	0/0:5,0:5:15:0,15,158	0/0:1,0:1:3:0,3,32	0/0:2,0:2:6:0,6,61	0/0:11,0:11:33:0,33,344	0/0:8,0:8:24:0,24,250	0/0:1,0:1:3:0,3,30	0/0:5,0:5:15:0,15,157	0/0:4,0:4:12:0,12,112	0/0:4,0:4:12:0,12,123	0/0:6,0:6:18:0,18,185	0/0:3,0:3:9:0,9,93	./.:.:.:.:.	0/0:4,0:4:6:0,6,76	0/0:1,0:1:3:0,3,31	0/0:3,0:3:6:0,6,76	1/1:0,2:2:3:44,3,0	1/1:0,3:3:6:58,6,0	0/0:6,0:6:9:0,9,134	0/0:27,0:27:81:0,81,903
chr2	37941145	.	G	C	11848	.	AC=68;AF=0.254;AN=268;BaseQRankSum=0.364;DP=1148;Dels=0.00;FS=0.947;HaplotypeScore=0.1125;InbreedingCoeff=0.6395;MLEAC=62;MLEAF=0.231;MQ=59.74;MQ0=0;MQRankSum=0.862;QD=27.17;ReadPosRankSum=0.927	GT:AD:DP:GQ:PL	1/1:0,80:80:99:2594,241,0	1/1:0,20:20:60:647,60,0	1/1:0,24:24:66:735,66,0	1/1:0,56:56:99:1788,168,0	0/0:11,0:11:30:0,30,334	0/0:15,0:15:42:0,42,435	1/1:0,22:22:60:670,60,0	0/0:1,0:1:3:0,3,32	0/1:2,2:4:50:50,0,50	0/0:22,0:22:66:0,66,712	0/0:3,0:3:9:0,9,98	0/0:14,0:14:39:0,39,420	0/0:13,0:13:39:0,39,422	0/0:3,0:3:9:0,9,98	0/0:14,0:14:42:0,42,463	0/1:9,13:22:99:364,0,211	0/0:20,0:20:60:0,60,636	1/1:0,2:2:6:67,6,0	0/0:10,0:10:27:0,27,303	0/0:12,0:12:33:0,33,365	0/0:4,0:4:12:0,12,124	0/0:18,0:18:48:0,48,522	0/0:25,0:25:72:0,72,781	0/0:28,0:28:81:0,81,892	./.:.:.:.:.	0/0:19,0:19:48:0,48,535	1/1:0,24:24:72:761,72,0	0/0:2,0:2:6:0,6,69	0/0:1,0:1:3:0,3,31	0/0:25,0:25:75:0,75,820	0/0:5,0:5:15:0,15,161	0/0:2,0:2:6:0,6,67	0/0:28,0:28:81:0,81,871	0/1:1,4:5:17:120,0,17	0/1:10,8:18:99:190,0,243	0/1:5,1:6:17:17,0,151	0/0:20,0:20:60:0,60,637	1/1:0,6:6:18:186,18,0	0/0:15,0:15:45:0,45,473	0/1:1,2:3:23:60,0,23	0/0:3,0:3:9:0,9,104	1/1:0,22:22:63:695,63,0	1/1:0,19:19:57:613,57,0	0/0:25,0:25:75:0,75,796	0/0:17,0:17:51:0,51,547	0/0:24,0:24:72:0,72,769	1/1:0,17:17:48:528,48,0	0/1:2,1:3:22:22,0,58	0/0:4,0:4:12:0,12,125	1/1:0,8:8:24:256,24,0	1/1:0,2:2:6:63,6,0	0/0:1,0:1:3:0,3,32	0/0:5,0:5:15:0,15,158	1/1:0,5:5:12:142,12,0	0/0:4,0:4:12:0,12,130	0/0:1,0:1:3:0,3,35	0/0:5,0:5:15:0,15,158	0/0:5,0:5:15:0,15,161	0/0:1,0:1:3:0,3,32	0/0:4,0:4:12:0,12,129	0/0:2,0:2:6:0,6,65	0/0:5,0:5:15:0,15,162	0/0:8,0:9:25:0,25,264	0/0:6,0:6:18:0,18,192	0/0:6,0:6:18:0,18,192	0/0:3,0:3:9:0,9,98	0/0:4,0:4:12:0,12,123	0/0:10,0:10:30:0,30,316	0/0:2,0:2:6:0,6,66	1/1:0,2:2:6:63,6,0	0/0:1,0:1:3:0,3,32	1/1:0,1:1:3:32,3,0	0/0:3,0:3:9:0,9,96	0/0:4,0:4:12:0,12,132	0/0:5,0:5:15:0,15,160	0/0:2,0:2:6:0,6,61	0/0:8,0:8:24:0,24,267	0/0:3,0:3:9:0,9,97	0/0:1,0:1:3:0,3,32	0/0:2,0:2:6:0,6,59	1/1:0,1:1:3:32,3,0	0/0:3,0:3:9:0,9,92	0/0:2,0:2:6:0,6,69	1/1:0,6:6:18:189,18,0	1/1:0,3:3:9:98,9,0	1/1:0,3:3:9:98,9,0	0/0:3,0:3:9:0,9,93	0/0:4,0:4:12:0,12,122	0/0:4,0:4:12:0,12,133	0/0:3,0:3:9:0,9,88	./.:.:.:.:.	0/0:2,0:2:6:0,6,65	1/1:0,5:5:15:152,15,0	0/0:2,0:2:6:0,6,63	0/0:4,0:4:12:0,12,134	0/0:4,0:4:12:0,12,130	0/1:3,2:5:50:50,0,80	0/0:1,0:1:3:0,3,33	1/1:0,2:2:6:59,6,0	0/0:2,0:2:6:0,6,63	0/0:5,0:5:15:0,15,157	0/0:5,0:5:15:0,15,163	0/0:4,0:4:12:0,12,129	0/0:4,0:4:12:0,12,126	0/0:2,0:2:6:0,6,66	0/0:6,0:6:18:0,18,192	1/1:0,6:6:18:204,18,0	0/0:8,0:8:24:0,24,255	1/1:0,3:3:9:100,9,0	1/1:0,7:7:21:216,21,0	1/1:0,8:8:24:248,24,0	1/1:0,3:3:9:103,9,0	0/0:8,0:8:24:0,24,253	0/0:8,0:8:24:0,24,260	0/0:12,0:12:36:0,36,380	0/0:9,0:9:27:0,27,286	0/0:9,0:9:27:0,27,290	1/1:0,7:7:18:200,18,0	0/0:4,0:4:12:0,12,130	0/0:2,0:2:6:0,6,69	0/0:2,0:2:6:0,6,63	0/0:10,0:10:30:0,30,321	0/0:9,0:9:27:0,27,292	0/0:2,0:2:6:0,6,63	0/0:3,0:3:9:0,9,95	0/0:4,0:4:12:0,12,130	0/0:5,0:5:15:0,15,158	0/0:5,0:5:15:0,15,161	0/0:6,0:6:18:0,18,185	./.:.:.:.:.	0/0:4,0:4:6:0,6,89	0/0:1,0:1:3:0,3,32	0/0:3,0:3:6:0,6,77	1/1:0,2:2:3:45,3,0	1/1:0,4:4:6:89,6,0	0/0:4,0:4:6:0,6,89	0/0:29,0:29:87:0,87,985
chr2	37941267	.	A	G	9444.15	.	AC=72;AF=0.271;AN=266;BaseQRankSum=-5.557;DP=1038;Dels=0.00;FS=10.395;HaplotypeScore=0.0892;InbreedingCoeff=0.6646;MLEAC=68;MLEAF=0.256;MQ=59.76;MQ0=0;MQRankSum=1.309;QD=25.32;ReadPosRankSum=0.300	GT:AD:DP:GQ:PL	1/1:0,63:63:99:1890,189,0	1/1:0,21:21:63:630,63,0	1/1:0,17:17:48:489,48,0	1/1:0,53:53:99:1557,159,0	0/0:20,0:20:60:0,60,617	0/0:15,0:15:45:0,45,468	1/1:0,23:23:69:676,69,0	0/0:1,0:1:3:0,3,34	1/1:0,2:2:6:59,6,0	0/0:19,0:19:54:0,54,571	0/0:4,0:4:12:0,12,134	0/0:11,0:11:33:0,33,343	0/0:15,0:15:39:0,39,423	0/0:1,0:1:3:0,3,33	0/0:13,0:13:39:0,39,404	0/1:9,8:17:99:175,0,228	0/0:20,0:20:60:0,60,612	1/1:0,2:2:6:51,6,0	0/0:10,0:10:30:0,30,306	0/0:9,0:9:24:0,24,262	0/0:5,0:5:15:0,15,172	0/0:20,0:20:60:0,60,598	0/0:19,0:19:54:0,54,575	0/0:28,0:28:81:0,81,849	1/1:0,4:4:12:124,12,0	0/0:11,0:11:33:0,33,338	1/1:0,16:16:48:468,48,0	0/0:6,0:6:15:0,15,159	0/0:4,0:4:12:0,12,127	0/0:27,0:27:75:0,75,812	0/0:9,0:9:27:0,27,304	0/0:8,0:8:24:0,24,263	0/0:24,0:24:72:0,72,734	0/1:1,2:3:23:54,0,23	0/1:5,5:10:99:119,0,127	0/0:7,0:7:21:0,21,224	0/0:20,0:20:60:0,60,618	1/1:0,10:10:27:261,27,0	0/0:4,0:4:12:0,12,126	1/1:0,1:1:3:31,3,0	0/0:3,0:3:9:0,9,96	1/1:0,14:14:42:442,42,0	1/1:0,20:20:60:601,60,0	0/0:13,0:13:39:0,39,402	0/0:16,0:16:48:0,48,502	0/0:23,0:23:69:0,69,721	1/1:0,6:6:18:180,18,0	0/1:1,1:2:26:26,0,28	./.:.:.:.:.	1/1:0,9:9:24:251,24,0	1/1:0,1:1:3:31,3,0	0/0:2,0:2:6:0,6,61	0/0:6,0:6:18:0,18,187	1/1:0,2:2:6:60,6,0	0/0:4,0:4:12:0,12,122	0/0:4,0:4:12:0,12,122	0/0:1,0:1:3:0,3,30	0/0:6,0:6:15:0,15,171	0/0:2,0:2:6:0,6,61	0/0:2,0:2:6:0,6,61	0/0:3,0:3:9:0,9,94	0/0:4,0:4:12:0,12,122	0/0:4,0:4:12:0,12,128	0/0:2,0:2:3:0,3,31	0/0:8,0:8:24:0,24,250	0/0:2,0:2:6:0,6,64	0/0:4,0:4:12:0,12,122	0/0:9,0:9:27:0,27,279	0/0:4,0:4:9:0,9,107	1/1:0,1:1:3:31,3,0	./.:.:.:.:.	1/1:0,1:1:3:29,3,0	0/0:1,0:1:3:0,3,31	0/0:1,0:1:3:0,3,32	0/0:6,0:6:18:0,18,186	0/0:4,0:4:12:0,12,122	0/0:3,0:3:9:0,9,89	./.:.:.:.:.	0/0:1,0:1:3:0,3,33	0/0:5,0:5:12:0,12,142	1/1:0,5:5:15:156,15,0	./.:.:.:.:.	0/0:2,0:2:6:0,6,59	1/1:0,7:7:21:211,21,0	1/1:0,1:1:3:29,3,0	1/1:0,5:5:15:156,15,0	0/0:1,0:1:3:0,3,31	0/0:5,0:5:15:0,15,156	0/0:2,0:2:6:0,6,62	0/0:5,0:5:15:0,15,161	0/0:2,0:2:6:0,6,63	0/0:6,0:6:18:0,18,188	1/1:0,5:5:15:149,15,0	0/0:3,0:3:9:0,9,97	0/0:3,0:3:9:0,9,95	0/0:5,0:5:15:0,15,158	0/1:3,2:5:28:28,0,80	0/0:1,0:1:3:0,3,31	1/1:0,1:1:3:31,3,0	0/0:1,0:1:3:0,3,31	0/1:9,1:10:1:1,0,257	0/0:1,0:1:3:0,3,31	0/0:4,0:4:12:0,12,122	0/0:3,0:3:9:0,9,93	0/0:2,0:2:6:0,6,66	0/0:3,0:3:9:0,9,90	1/1:0,5:5:15:150,15,0	0/0:8,0:8:24:0,24,254	1/1:0,2:2:6:60,6,0	1/1:0,9:9:24:254,24,0	1/1:0,5:5:15:146,15,0	1/1:0,2:2:6:62,6,0	0/0:5,0:5:15:0,15,155	0/0:4,0:4:12:0,12,122	0/0:6,0:6:18:0,18,185	0/0:5,0:5:15:0,15,155	0/0:5,0:5:15:0,15,155	1/1:0,7:7:21:202,21,0	0/0:1,0:1:3:0,3,32	0/0:5,0:5:12:0,12,140	0/0:2,0:2:6:0,6,61	0/0:6,0:6:18:0,18,182	0/0:6,0:6:18:0,18,184	0/0:5,0:5:15:0,15,156	0/0:5,0:5:12:0,12,139	0/0:8,0:8:24:0,24,252	0/0:7,0:7:21:0,21,221	0/0:4,0:4:12:0,12,123	0/0:4,0:4:12:0,12,122	0/0:2,0:2:3:0,3,45	0/0:8,0:8:15:0,15,197	0/0:4,0:4:6:0,6,89	0/0:4,0:4:9:0,9,107	1/1:0,2:2:3:45,3,0	1/1:0,4:4:6:89,6,0	0/0:3,0:4:6:0,6,75	0/0:35,0:35:99:0,105,1202
chr2	37941399	.	A	T	10972.7	.	AC=67;AF=0.254;AN=264;BaseQRankSum=-4.810;DP=1240;Dels=0.00;FS=10.085;HaplotypeScore=0.1498;InbreedingCoeff=0.7145;MLEAC=65;MLEAF=0.246;MQ=59.81;MQ0=0;MQRankSum=0.031;QD=26.38;ReadPosRankSum=1.211	GT:AD:DP:GQ:PL	1/1:0,68:68:99:2145,204,0	1/1:0,24:24:69:726,69,0	1/1:0,24:24:66:700,66,0	1/1:0,61:61:99:1837,183,0	0/0:19,0:19:51:0,51,550	0/0:20,0:20:60:0,60,624	1/1:0,17:17:51:506,51,0	0/1:2,1:3:25:25,0,50	1/1:0,7:7:21:220,21,0	0/0:28,0:28:84:0,84,851	0/0:3,0:3:9:0,9,95	0/0:21,0:21:60:0,60,646	0/0:16,0:16:45:0,45,487	./.:.:.:.:.	0/0:9,0:9:27:0,27,275	0/1:9,9:18:99:212,0,231	0/0:19,0:19:57:0,57,583	./.:.:.:.:.	0/0:6,0:6:18:0,18,183	0/0:15,0:15:45:0,45,460	0/0:7,0:7:21:0,21,225	0/0:29,0:29:87:0,87,899	0/0:27,0:27:78:0,78,831	0/0:19,0:19:57:0,57,593	1/1:0,1:1:3:32,3,0	0/0:22,0:22:60:0,60,628	1/1:0,15:15:45:447,45,0	0/0:1,0:1:3:0,3,34	./.:.:.:.:.	0/0:33,0:33:99:0,99,1026	0/0:4,0:4:12:0,12,129	0/0:5,0:5:15:0,15,163	0/0:30,0:30:87:0,87,911	1/1:0,5:5:15:158,15,0	0/1:9,6:15:99:133,0,230	0/0:2,0:2:6:0,6,62	0/0:25,0:25:72:0,72,768	1/1:0,20:20:57:572,57,0	0/0:11,0:11:33:0,33,341	1/1:0,3:3:9:99,9,0	0/0:4,0:4:12:0,12,131	1/1:0,23:23:69:704,69,0	1/1:0,17:17:51:514,51,0	0/0:29,0:29:84:0,84,904	0/0:21,0:21:57:0,57,619	0/0:33,0:33:96:0,96,1023	1/1:0,10:10:30:303,30,0	0/1:3,3:6:71:71,0,76	0/0:1,0:1:3:0,3,33	1/1:0,7:7:21:212,21,0	1/1:0,1:1:3:29,3,0	0/0:3,0:3:9:0,9,99	0/0:8,0:8:24:0,24,245	1/1:0,4:4:12:123,12,0	0/0:7,0:7:21:0,21,217	0/0:2,0:2:6:0,6,63	0/0:3,0:3:9:0,9,95	0/0:9,0:9:24:0,24,262	0/0:2,0:2:6:0,6,61	0/0:5,0:5:15:0,15,160	0/0:3,0:3:9:0,9,92	0/0:1,0:1:3:0,3,30	0/0:5,0:5:12:0,12,143	0/0:3,0:3:9:0,9,94	0/0:6,0:6:18:0,18,195	0/0:1,0:1:3:0,3,31	0/0:4,0:4:12:0,12,126	0/0:14,0:14:36:0,36,405	0/0:1,0:1:3:0,3,32	./.:.:.:.:.	0/0:1,0:1:3:0,3,32	./.:.:.:.:.	0/0:1,0:1:3:0,3,34	0/0:3,0:3:9:0,9,89	0/0:4,0:4:12:0,12,129	0/0:6,0:6:18:0,18,185	0/0:3,0:3:9:0,9,92	0/0:2,0:2:6:0,6,64	0/0:4,0:4:12:0,12,121	0/0:2,0:2:6:0,6,62	1/1:0,2:2:6:59,6,0	0/0:6,0:6:18:0,18,187	0/0:6,0:6:18:0,18,186	1/1:0,4:4:12:117,12,0	1/1:0,3:3:9:92,9,0	1/1:0,5:5:15:152,15,0	0/0:5,0:5:12:0,12,140	0/0:9,0:9:27:0,27,275	0/0:6,0:6:18:0,18,185	0/0:4,0:4:12:0,12,125	0/0:1,0:1:3:0,3,30	0/0:8,0:8:24:0,24,238	1/1:0,2:2:6:64,6,0	0/0:2,0:2:6:0,6,65	0/0:2,0:2:6:0,6,66	0/0:6,0:6:18:0,18,189	0/1:6,3:9:41:41,0,175	0/0:2,0:2:6:0,6,63	1/1:0,2:2:6:57,6,0	0/0:3,0:3:9:0,9,97	0/0:2,0:2:6:0,6,63	0/0:2,0:2:6:0,6,61	0/0:4,0:4:12:0,12,122	0/0:4,0:4:12:0,12,123	0/0:5,0:5:15:0,15,151	0/0:13,0:13:36:0,36,397	1/1:0,4:4:12:123,12,0	0/0:11,0:11:33:0,33,342	1/1:0,6:6:18:187,18,0	1/1:0,5:5:15:154,15,0	1/1:0,8:8:24:239,24,0	1/1:0,6:6:18:191,18,0	0/0:8,0:8:24:0,24,250	0/0:6,0:6:18:0,18,186	0/0:4,0:4:12:0,12,132	0/0:6,0:6:18:0,18,193	0/0:3,0:3:9:0,9,92	1/1:0,6:6:18:179,18,0	0/0:7,0:7:21:0,21,211	0/0:5,0:5:15:0,15,151	0/0:8,0:8:24:0,24,250	0/0:9,0:9:27:0,27,278	0/0:10,0:10:30:0,30,313	0/0:8,0:8:24:0,24,245	0/0:9,0:9:27:0,27,279	0/0:9,0:9:27:0,27,279	0/0:6,0:6:18:0,18,191	0/0:4,0:4:12:0,12,126	0/0:6,0:6:18:0,18,189	0/0:8,0:8:15:0,15,197	0/0:6,0:6:12:0,12,151	0/0:1,0:1:3:0,3,29	0/0:5,0:5:9:0,9,121	1/1:0,1:1:3:31,3,0	1/1:0,4:4:6:89,6,0	0/0:2,0:2:3:0,3,45	0/0:31,0:31:93:0,93,1049
chr2	37941462	.	G	T	11596.9	.	AC=70;AF=0.259;AN=270;BaseQRankSum=-5.989;DP=1295;Dels=0.00;FS=8.245;HaplotypeScore=0.1550;InbreedingCoeff=0.6851;MLEAC=65;MLEAF=0.241;MQ=59.86;MQ0=0;MQRankSum=-0.671;QD=26.24;ReadPosRankSum=-0.126	GT:AD:DP:GQ:PL	1/1:0,68:68:99:2145,204,0	1/1:0,28:28:81:850,81,0	1/1:0,19:19:57:588,57,0	1/1:0,67:67:99:2052,201,0	0/0:23,0:23:66:0,66,706	0/0:11,0:11:30:0,30,325	1/1:0,26:26:69:748,69,0	0/1:5,1:6:13:13,0,148	0/1:1,5:6:16:139,0,16	0/0:28,0:28:84:0,84,871	0/0:2,0:2:6:0,6,65	0/0:20,0:20:60:0,60,640	0/0:17,0:17:42:0,42,485	0/0:1,0:1:3:0,3,33	0/0:10,0:10:30:0,30,316	0/1:16,14:30:99:342,0,409	0/0:23,0:23:66:0,66,713	1/1:0,2:2:6:65,6,0	0/0:11,0:11:30:0,30,325	0/0:14,0:14:42:0,42,428	0/0:8,0:8:24:0,24,267	0/0:30,0:30:90:0,90,947	0/0:24,0:24:69:0,69,740	0/0:21,0:21:63:0,63,663	1/1:0,4:4:12:130,12,0	0/0:28,0:28:78:0,78,854	1/1:0,15:15:45:452,45,0	0/0:5,0:5:15:0,15,161	0/0:5,0:5:15:0,15,149	0/0:40,0:40:99:0,120,1262	0/0:7,0:7:21:0,21,223	0/0:3,0:3:9:0,9,99	0/0:23,0:23:66:0,66,703	0/1:1,3:4:20:84,0,20	0/1:6,13:19:99:316,0,134	0/0:2,0:2:6:0,6,61	0/0:29,0:30:78:0,78,862	1/1:0,28:28:81:845,81,0	0/0:11,0:11:33:0,33,347	./.:.:.:.:.	0/0:3,0:3:9:0,9,98	1/1:0,20:20:60:608,60,0	1/1:0,17:17:51:495,51,0	0/0:28,0:28:78:0,78,846	0/0:17,0:17:51:0,51,548	0/0:39,0:39:99:0,114,1232	1/1:0,6:6:18:183,18,0	1/1:0,1:1:3:31,3,0	0/0:2,0:2:6:0,6,65	1/1:0,7:7:18:193,18,0	1/1:0,1:1:3:34,3,0	0/0:1,0:1:3:0,3,31	0/0:7,0:7:21:0,21,221	1/1:0,5:5:15:152,15,0	0/0:5,0:5:15:0,15,155	0/0:3,0:3:9:0,9,97	0/0:3,0:3:9:0,9,93	0/0:9,0:9:24:0,24,267	0/0:3,0:3:9:0,9,96	0/0:7,0:7:21:0,21,224	0/0:3,0:3:9:0,9,90	0/0:1,0:1:3:0,3,31	0/0:9,0:9:27:0,27,278	0/0:4,0:4:12:0,12,128	0/0:5,0:5:15:0,15,155	0/0:1,0:1:3:0,3,32	0/0:2,0:2:6:0,6,65	0/0:7,0:7:21:0,21,225	0/0:3,0:3:9:0,9,92	1/1:0,1:1:3:30,3,0	0/0:3,0:3:9:0,9,94	1/1:0,1:1:3:31,3,0	0/0:3,0:3:9:0,9,92	0/0:1,0:1:3:0,3,31	0/0:4,0:4:12:0,12,122	0/0:4,0:4:12:0,12,122	0/0:3,0:3:9:0,9,90	0/0:4,0:4:12:0,12,125	0/0:1,0:1:3:0,3,32	0/0:1,0:1:3:0,3,32	1/1:0,1:1:3:31,3,0	0/0:5,0:5:15:0,15,159	0/0:4,0:4:12:0,12,134	1/1:0,4:4:12:120,12,0	1/1:0,1:1:3:32,3,0	1/1:0,3:3:9:96,9,0	0/0:4,0:4:12:0,12,129	0/0:6,0:6:18:0,18,183	0/0:3,0:3:9:0,9,94	0/0:3,0:3:9:0,9,89	0/0:3,0:3:9:0,9,95	0/0:7,0:7:21:0,21,219	1/1:0,4:4:12:120,12,0	0/0:3,0:3:9:0,9,94	0/0:3,0:3:9:0,9,94	0/0:5,0:5:15:0,15,162	0/1:5,1:6:13:13,0,128	0/0:4,0:4:12:0,12,126	1/1:0,2:2:6:63,6,0	0/0:1,0:1:3:0,3,32	0/0:4,0:4:12:0,12,132	./.:.:.:.:.	0/0:1,0:1:3:0,3,34	0/0:2,0:2:6:0,6,60	0/0:7,0:7:21:0,21,221	0/0:20,0:20:54:0,54,605	1/1:0,2:2:6:61,6,0	0/0:12,0:12:36:0,36,379	1/1:0,5:5:15:158,15,0	1/1:0,6:6:18:172,18,0	1/1:0,9:9:27:277,27,0	1/1:0,5:5:15:162,15,0	0/0:7,0:7:21:0,21,223	0/0:9,0:9:27:0,27,283	0/0:6,0:6:18:0,18,189	0/0:10,0:10:30:0,30,314	0/0:5,0:5:15:0,15,151	1/1:0,2:2:6:63,6,0	0/0:7,0:7:21:0,21,221	0/0:4,0:4:12:0,12,130	0/0:8,0:8:24:0,24,254	0/0:8,0:8:24:0,24,252	0/0:7,0:7:21:0,21,227	0/0:7,0:7:21:0,21,221	0/0:8,0:8:24:0,24,249	0/0:6,0:6:18:0,18,193	0/0:5,0:5:15:0,15,161	0/0:4,0:4:12:0,12,130	0/0:8,0:8:24:0,24,238	0/0:12,0:12:21:0,21,278	0/0:4,0:4:6:0,6,89	0/0:1,0:1:3:0,3,31	0/0:5,0:5:9:0,9,121	1/1:0,5:5:12:138,12,0	1/1:0,6:6:9:134,9,0	0/0:2,0:2:3:0,3,45	0/0:40,0:40:99:0,120,1337
chr2	37942086	.	G	T	10268.2	.	AC=71;AF=0.271;AN=262;BaseQRankSum=-7.550;DP=1123;Dels=0.00;FS=0.464;HaplotypeScore=0.2154;InbreedingCoeff=0.6726;MLEAC=69;MLEAF=0.263;MQ=59.82;MQ0=0;MQRankSum=-1.823;QD=25.42;ReadPosRankSum=-1.136	GT:AD:DP:GQ:PL	1/1:0,52:52:99:1640,156,0	1/1:0,24:24:72:735,72,0	1/1:0,25:25:72:731,72,0	1/1:0,57:57:99:1727,171,0	0/0:15,0:15:45:0,45,465	0/0:20,0:20:60:0,60,622	1/1:0,14:14:42:416,42,0	0/1:2,1:3:17:17,0,57	1/1:0,2:2:6:63,6,0	0/0:24,0:24:72:0,72,765	0/0:3,0:3:9:0,9,99	0/0:28,0:28:78:0,78,843	0/0:17,0:17:45:0,45,487	0/0:3,0:3:9:0,9,97	0/0:27,1:28:54:0,54,806	0/1:9,14:23:99:354,0,181	0/0:16,0:16:42:0,42,465	0/1:2,2:4:49:49,0,50	0/0:9,0:9:21:0,21,238	0/0:18,0:18:45:0,45,496	0/0:4,0:4:12:0,12,130	0/0:14,0:14:42:0,42,442	0/0:16,0:16:48:0,48,508	0/0:22,0:22:66:0,66,697	1/1:0,3:3:9:97,9,0	0/0:10,0:10:30:0,30,311	1/1:0,21:21:54:579,54,0	0/0:9,0:9:27:0,27,280	0/0:5,0:5:15:0,15,164	0/0:29,0:30:81:0,81,875	0/0:9,0:9:27:0,27,296	0/0:4,0:4:12:0,12,135	0/0:15,0:15:39:0,39,449	1/1:0,2:2:6:62,6,0	0/1:5,12:17:99:300,0,111	0/0:6,0:6:18:0,18,197	0/0:20,0:20:60:0,60,633	1/1:0,14:14:42:436,42,0	0/0:19,0:19:54:0,54,587	1/1:0,2:2:6:63,6,0	0/0:7,0:7:21:0,21,229	1/1:0,11:11:33:326,33,0	1/1:0,9:9:21:233,21,0	0/0:18,0:18:51:0,51,543	0/0:16,0:16:48:0,48,509	0/0:22,0:22:60:0,60,654	1/1:0,12:12:27:315,27,0	0/1:2,3:5:52:80,0,52	0/0:3,0:3:9:0,9,94	1/1:0,7:7:18:198,18,0	./.:.:.:.:.	0/0:1,0:1:3:0,3,31	0/0:6,0:6:18:0,18,195	1/1:0,7:7:21:204,21,0	0/0:7,0:7:21:0,21,222	0/0:3,0:3:9:0,9,94	0/0:3,0:3:9:0,9,88	0/0:3,0:3:9:0,9,98	0/0:2,0:2:6:0,6,64	0/0:2,0:2:6:0,6,62	0/0:5,0:5:12:0,12,135	0/0:2,0:2:6:0,6,67	0/0:8,0:8:24:0,24,246	0/0:10,0:10:27:0,27,298	0/0:4,0:4:12:0,12,126	0/0:3,0:3:9:0,9,95	0/1:7,1:8:13:13,0,170	0/0:5,0:5:15:0,15,151	0/0:4,0:4:12:0,12,131	1/1:0,3:3:9:92,9,0	./.:.:.:.:.	1/1:0,5:5:15:152,15,0	0/0:2,0:2:3:0,3,45	0/0:2,0:2:6:0,6,63	0/0:2,0:2:6:0,6,67	0/0:1,0:1:3:0,3,32	0/0:5,0:5:15:0,15,157	0/0:2,0:2:6:0,6,61	./.:.:.:.:.	0/0:4,0:4:12:0,12,122	1/1:0,4:4:12:120,12,0	0/0:4,0:4:12:0,12,125	0/0:2,0:2:6:0,6,65	1/1:0,7:7:15:171,15,0	1/1:0,4:4:12:122,12,0	1/1:0,8:8:24:251,24,0	0/0:1,0:1:3:0,3,33	0/0:7,0:7:18:0,18,197	0/0:2,0:2:6:0,6,59	0/0:5,0:5:15:0,15,162	0/0:2,0:2:6:0,6,63	0/0:2,0:2:6:0,6,63	1/1:0,6:6:18:182,18,0	0/0:2,0:2:6:0,6,67	0/0:4,0:4:12:0,12,127	0/0:4,0:4:12:0,12,122	0/1:6,4:10:92:92,0,144	0/0:2,0:2:6:0,6,63	1/1:0,1:1:3:30,3,0	0/0:5,0:5:12:0,12,138	0/0:10,1:11:4:0,4,281	0/0:1,0:1:3:0,3,32	0/0:9,0:9:24:0,24,269	0/0:5,0:5:15:0,15,161	0/0:3,0:3:9:0,9,100	0/0:5,0:5:15:0,15,157	1/1:0,5:5:15:159,15,0	0/0:3,0:3:9:0,9,90	1/1:0,1:1:3:32,3,0	1/1:0,11:11:33:329,33,0	1/1:0,9:9:24:254,24,0	1/1:0,1:1:3:32,3,0	0/0:1,0:1:3:0,3,32	0/0:9,0:9:27:0,27,279	0/0:6,0:6:18:0,18,194	0/0:6,0:6:18:0,18,192	./.:.:.:.:.	1/1:0,2:2:3:45,3,0	0/0:3,0:3:9:0,9,95	0/0:5,0:5:15:0,15,158	0/0:4,0:4:9:0,9,108	0/0:10,0:10:30:0,30,308	0/0:5,0:5:15:0,15,162	0/0:8,0:8:24:0,24,250	0/0:11,0:11:24:0,24,286	0/0:6,0:6:18:0,18,192	0/0:3,0:3:9:0,9,96	0/0:2,0:2:6:0,6,61	0/0:3,0:3:9:0,9,97	0/0:4,0:4:6:0,6,89	./.:.:.:.:.	0/0:4,0:4:6:0,6,89	0/0:6,0:6:9:0,9,134	1/1:0,3:3:9:93,9,0	1/1:0,2:2:3:45,3,0	./.:.:.:.:.	0/0:28,0:28:84:0,84,930
chr2	37942089	.	T	A	9818.81	.	AC=70;AF=0.267;AN=262;BaseQRankSum=1.533;DP=1092;Dels=0.00;FS=0.474;HaplotypeScore=0.1965;InbreedingCoeff=0.6811;MLEAC=67;MLEAF=0.256;MQ=59.81;MQ0=0;MQRankSum=0.116;QD=25.77;ReadPosRankSum=-0.361	GT:AD:DP:GQ:PL	1/1:0,52:52:99:1636,156,0	1/1:0,22:22:66:671,66,0	1/1:0,22:22:63:650,63,0	1/1:0,55:55:99:1662,165,0	0/0:11,0:11:33:0,33,335	0/0:19,0:19:57:0,57,563	1/1:0,13:13:39:386,39,0	0/1:2,1:3:23:23,0,53	1/1:0,2:2:6:63,6,0	0/0:23,0:23:69:0,69,692	0/0:3,0:3:9:0,9,94	0/0:27,0:27:78:0,78,804	0/0:16,0:16:45:0,45,469	0/0:3,0:3:9:0,9,97	0/0:27,1:28:48:0,48,768	0/1:9,13:22:99:330,0,184	0/0:17,0:17:45:0,45,483	0/1:2,2:4:47:47,0,53	0/0:9,0:9:24:0,24,261	0/0:18,0:18:48:0,48,501	0/0:4,0:4:12:0,12,128	0/0:13,0:13:39:0,39,387	0/0:17,0:17:51:0,51,516	0/0:21,0:21:63:0,63,645	1/1:0,3:3:9:96,9,0	0/0:9,0:9:27:0,27,273	1/1:0,20:20:57:593,57,0	0/0:9,0:9:27:0,27,275	0/0:5,0:5:15:0,15,155	0/0:30,0:30:84:0,84,878	0/0:10,0:10:30:0,30,317	0/0:4,0:4:12:0,12,134	0/0:15,0:15:39:0,39,419	1/1:0,2:2:6:67,6,0	0/1:5,11:16:99:280,0,109	0/0:6,0:6:18:0,18,188	0/0:20,0:20:60:0,60,601	1/1:0,14:14:42:427,42,0	0/0:18,0:18:51:0,51,532	1/1:0,2:2:6:64,6,0	0/0:7,0:7:21:0,21,223	1/1:0,10:10:30:296,30,0	1/1:0,9:9:24:257,24,0	0/0:18,0:18:48:0,48,495	0/0:16,0:16:48:0,48,492	0/0:22,0:22:63:0,63,650	1/1:1,10:11:21:255,21,0	0/1:3,3:6:75:76,0,75	0/0:3,0:3:9:0,9,91	1/1:0,7:7:18:199,18,0	./.:.:.:.:.	0/0:1,0:1:3:0,3,31	0/0:6,0:6:18:0,18,180	1/1:0,7:7:21:212,21,0	0/0:7,0:7:21:0,21,212	0/0:3,0:3:9:0,9,91	0/0:3,0:3:9:0,9,94	0/0:3,0:3:9:0,9,88	0/0:2,0:2:6:0,6,63	0/0:2,0:2:6:0,6,62	0/0:3,0:3:9:0,9,93	0/0:2,0:2:6:0,6,65	0/0:7,0:7:21:0,21,215	0/0:10,0:10:27:0,27,285	0/0:4,0:4:12:0,12,119	0/0:3,0:3:9:0,9,93	0/0:8,0:8:18:0,18,211	0/0:4,0:4:12:0,12,126	0/0:4,0:4:12:0,12,119	1/1:0,2:2:6:59,6,0	./.:.:.:.:.	1/1:0,5:5:15:147,15,0	0/0:2,0:2:3:0,3,45	0/0:2,0:2:6:0,6,59	0/0:2,0:2:6:0,6,63	0/0:1,0:1:3:0,3,30	0/0:5,0:5:15:0,15,154	0/0:2,0:2:6:0,6,62	./.:.:.:.:.	0/0:4,0:4:12:0,12,122	1/1:0,4:4:12:120,12,0	0/0:4,0:4:12:0,12,116	0/0:2,0:2:6:0,6,61	1/1:0,7:7:15:179,15,0	1/1:0,4:4:12:125,12,0	1/1:0,8:8:24:254,24,0	0/0:1,0:1:3:0,3,30	0/0:7,0:7:21:0,21,217	0/0:1,0:1:3:0,3,31	0/0:6,0:6:18:0,18,184	0/0:2,0:2:6:0,6,61	0/0:3,0:3:9:0,9,84	1/1:0,6:6:18:186,18,0	0/0:2,0:2:6:0,6,61	0/0:4,0:4:12:0,12,125	0/0:4,0:4:12:0,12,115	0/1:6,4:10:90:90,0,143	0/0:2,0:2:6:0,6,57	1/1:0,1:1:3:31,3,0	0/0:5,0:5:12:0,12,135	0/0:10,1:11:2:0,2,276	0/0:1,0:1:3:0,3,30	0/0:9,0:9:24:0,24,255	0/0:5,0:5:15:0,15,154	0/0:3,0:3:9:0,9,95	0/0:5,0:5:15:0,15,157	1/1:0,4:4:12:132,12,0	0/0:3,0:3:9:0,9,94	1/1:0,1:1:3:32,3,0	1/1:0,11:11:33:325,33,0	1/1:0,8:8:18:201,18,0	1/1:0,1:1:3:33,3,0	0/0:1,0:1:3:0,3,31	0/0:9,0:9:27:0,27,270	0/0:6,0:6:18:0,18,182	0/0:6,0:6:18:0,18,184	./.:.:.:.:.	1/1:0,2:2:3:45,3,0	0/0:3,0:3:9:0,9,92	0/0:5,0:5:15:0,15,151	0/0:4,0:4:9:0,9,106	0/0:8,0:8:24:0,24,239	0/0:5,0:5:15:0,15,156	0/0:7,0:7:21:0,21,217	0/0:10,0:10:21:0,21,246	0/0:6,0:6:18:0,18,181	0/0:3,0:3:9:0,9,92	0/0:2,0:2:6:0,6,61	0/0:3,0:3:9:0,9,89	0/0:4,0:4:6:0,6,89	./.:.:.:.:.	0/0:4,0:4:6:0,6,89	0/0:6,0:6:9:0,9,134	1/1:0,3:3:9:91,9,0	1/1:0,2:2:3:45,3,0	./.:.:.:.:.	0/0:28,0:28:81:0,81,873
chr2	37942237	.	T	A	9109.57	.	AC=67;AF=0.258;AN=260;BaseQRankSum=-1.179;DP=863;Dels=0.00;FS=2.794;HaplotypeScore=0.0166;InbreedingCoeff=0.6796;MLEAC=65;MLEAF=0.250;MQ=59.89;MQ0=0;MQRankSum=-0.577;QD=27.11;ReadPosRankSum=-1.639	GT:AD:DP:GQ:PL	1/1:0,62:62:99:1956,186,0	1/1:0,22:22:63:672,63,0	1/1:0,15:15:45:456,45,0	1/1:0,36:36:99:1101,108,0	0/0:14,0:14:39:0,39,421	0/0:12,0:12:36:0,36,373	1/1:0,25:25:69:740,69,0	./.:.:.:.:.	1/1:0,3:3:9:84,9,0	0/0:17,0:17:42:0,42,470	0/0:3,0:3:9:0,9,95	0/0:16,0:16:48:0,48,496	0/0:8,0:8:24:0,24,241	0/0:1,0:1:3:0,3,32	0/0:12,1:13:8:0,8,344	0/1:7,7:14:99:168,0,171	0/0:6,0:6:18:0,18,187	0/0:2,0:2:6:0,6,64	0/0:6,0:6:15:0,15,168	0/0:8,0:8:24:0,24,239	0/0:3,0:3:9:0,9,98	0/0:10,0:10:30:0,30,306	0/0:9,0:9:24:0,24,251	0/0:17,0:17:51:0,51,511	1/1:0,1:1:3:32,3,0	0/0:16,0:16:42:0,42,452	1/1:0,13:13:39:397,39,0	0/0:5,0:5:12:0,12,127	0/0:2,0:2:6:0,6,62	0/0:13,0:13:36:0,36,384	0/0:13,0:13:39:0,39,398	0/0:4,0:4:12:0,12,130	0/0:12,0:12:36:0,36,375	1/1:0,5:5:15:155,15,0	0/1:8,4:12:92:92,0,192	0/0:4,0:4:12:0,12,126	0/0:7,0:7:21:0,21,206	1/1:0,12:12:36:361,36,0	0/0:13,0:13:39:0,39,390	1/1:0,2:2:6:60,6,0	0/0:7,0:7:21:0,21,225	1/1:0,13:13:39:392,39,0	1/1:0,14:14:42:428,42,0	0/0:18,0:18:54:0,54,563	0/0:15,0:15:45:0,45,444	0/0:26,0:26:75:0,75,789	1/1:0,13:13:39:409,39,0	0/0:3,0:3:9:0,9,96	0/0:4,0:4:9:0,9,105	1/1:0,2:2:6:64,6,0	1/1:0,2:2:6:63,6,0	0/0:4,0:4:12:0,12,118	0/0:5,0:5:15:0,15,157	1/1:0,5:5:15:154,15,0	0/0:8,0:8:24:0,24,251	0/0:1,0:1:3:0,3,33	0/0:3,0:3:9:0,9,92	0/0:6,0:6:18:0,18,183	0/0:2,0:2:6:0,6,61	0/0:1,0:1:3:0,3,30	./.:.:.:.:.	0/0:2,0:2:6:0,6,64	0/0:4,0:4:12:0,12,119	0/0:6,0:6:18:0,18,185	0/0:6,0:6:18:0,18,182	0/0:3,0:3:9:0,9,89	0/0:3,0:3:9:0,9,91	0/0:3,0:3:9:0,9,96	0/0:3,0:3:9:0,9,89	1/1:0,4:4:12:126,12,0	0/0:1,0:1:3:0,3,32	1/1:0,2:2:6:61,6,0	0/0:3,0:3:9:0,9,93	0/0:1,0:1:3:0,3,30	0/0:1,0:1:3:0,3,32	0/0:3,0:3:9:0,9,95	0/0:2,0:2:6:0,6,67	./.:.:.:.:.	./.:.:.:.:.	0/0:2,0:2:6:0,6,62	1/1:0,1:1:3:32,3,0	0/0:2,0:2:6:0,6,59	0/0:2,0:2:6:0,6,67	1/1:0,2:2:6:59,6,0	1/1:0,7:7:21:214,21,0	1/1:0,6:6:18:197,18,0	0/0:5,0:5:15:0,15,148	0/0:2,0:2:3:0,3,32	0/0:1,0:1:3:0,3,31	0/0:3,0:3:9:0,9,89	0/0:3,0:3:9:0,9,94	0/0:2,0:2:6:0,6,62	1/1:0,5:5:15:158,15,0	0/0:3,0:3:9:0,9,94	0/0:1,0:1:3:0,3,30	0/0:3,0:3:9:0,9,94	0/1:3,1:4:21:21,0,83	0/0:1,0:1:3:0,3,31	1/1:0,2:2:6:63,6,0	0/0:2,0:2:6:0,6,63	0/0:8,0:8:24:0,24,252	./.:.:.:.:.	0/0:3,0:3:9:0,9,89	0/0:3,0:3:9:0,9,93	0/0:3,0:3:9:0,9,90	0/0:4,0:4:12:0,12,120	1/1:0,8:8:24:254,24,0	0/0:2,0:2:6:0,6,59	1/1:0,2:2:6:65,6,0	1/1:0,12:12:33:347,33,0	1/1:0,2:2:6:63,6,0	1/1:0,2:2:6:67,6,0	0/0:7,0:7:21:0,21,209	0/0:4,0:4:12:0,12,120	0/0:10,0:10:30:0,30,314	0/0:4,0:4:12:0,12,126	0/0:2,0:2:6:0,6,63	./.:.:.:.:.	0/0:2,0:2:6:0,6,60	0/0:2,0:2:6:0,6,63	0/0:3,0:3:9:0,9,91	0/0:5,0:5:15:0,15,154	0/0:9,0:9:21:0,21,246	0/0:3,0:3:9:0,9,92	0/0:1,0:1:3:0,3,33	0/0:3,0:3:9:0,9,92	0/0:2,0:2:6:0,6,61	0/0:3,0:3:9:0,9,90	0/0:4,0:4:12:0,12,126	0/0:4,0:4:6:0,6,89	0/0:2,0:2:3:0,3,45	0/0:2,0:2:6:0,6,61	0/0:4,0:4:9:0,9,107	1/1:0,2:2:6:54,6,0	1/1:0,4:4:6:89,6,0	./.:.:.:.:.	0/0:18,0:18:54:0,54,603
chr2	37942857	.	A	T	8468.65	.	AC=98;AF=0.380;AN=258;BaseQRankSum=-6.606;DP=748;Dels=0.00;FS=8.659;HaplotypeScore=0.0857;InbreedingCoeff=0.6716;MLEAC=96;MLEAF=0.372;MQ=59.77;MQ0=0;MQRankSum=-1.227;QD=25.82;ReadPosRankSum=0.878	GT:AD:DP:GQ:PL	1/1:0,40:40:99:1242,120,0	1/1:0,16:16:48:483,48,0	1/1:0,10:10:27:279,27,0	1/1:0,26:26:75:757,75,0	0/0:20,0:20:57:0,57,605	0/0:9,0:9:24:0,24,258	1/1:0,12:12:36:344,36,0	0/0:1,0:1:3:0,3,32	1/1:0,1:1:3:30,3,0	1/1:0,12:12:36:360,36,0	1/1:0,3:3:9:96,9,0	0/0:14,0:14:42:0,42,428	0/0:12,0:12:36:0,36,373	0/1:1,1:2:26:26,0,26	0/0:15,0:15:45:0,45,474	1/1:0,16:16:42:432,42,0	0/0:11,0:11:33:0,33,334	1/1:0,1:1:3:32,3,0	0/0:4,0:4:12:0,12,121	0/0:3,0:3:9:0,9,91	0/0:2,0:2:6:0,6,69	0/0:9,0:9:27:0,27,271	0/0:12,0:12:33:0,33,358	0/0:18,0:18:54:0,54,557	1/1:0,2:2:6:63,6,0	0/0:15,0:15:39:0,39,433	1/1:0,17:17:51:512,51,0	1/1:0,1:1:3:31,3,0	0/0:4,0:4:12:0,12,126	0/0:10,0:10:30:0,30,308	0/0:3,0:3:9:0,9,101	./.:.:.:.:.	0/0:14,0:14:42:0,42,434	1/1:0,2:2:6:63,6,0	0/1:5,6:11:99:152,0,124	0/0:1,0:1:3:0,3,32	0/0:13,0:13:39:0,39,399	1/1:0,6:6:18:175,18,0	0/0:11,0:11:33:0,33,326	1/1:0,2:2:6:63,6,0	0/0:3,0:3:9:0,9,94	1/1:0,13:13:39:385,39,0	1/1:0,13:13:36:371,36,0	0/0:8,0:8:24:0,24,245	0/0:13,0:13:39:0,39,407	1/1:0,13:13:39:383,39,0	1/1:0,8:8:24:241,24,0	1/1:0,3:3:9:87,9,0	0/1:1,1:2:24:24,0,26	1/1:0,4:4:12:118,12,0	1/1:0,3:3:9:89,9,0	0/0:3,0:3:9:0,9,94	0/0:2,0:2:6:0,6,63	1/1:0,3:3:9:88,9,0	0/0:4,0:4:12:0,12,123	0/0:1,0:1:3:0,3,31	1/1:0,4:4:12:117,12,0	1/1:0,4:4:12:120,12,0	0/0:1,0:1:3:0,3,31	0/1:1,2:3:21:50,0,21	0/0:7,0:7:21:0,21,218	0/0:4,0:4:12:0,12,121	0/0:5,0:5:15:0,15,150	0/0:5,0:5:15:0,15,153	0/0:6,0:6:18:0,18,184	0/0:2,0:2:6:0,6,60	1/1:0,1:1:3:29,3,0	0/0:6,0:6:18:0,18,184	0/0:3,0:3:9:0,9,96	1/1:0,1:1:3:28,3,0	0/0:2,0:2:6:0,6,62	1/1:0,2:2:6:59,6,0	./.:.:.:.:.	0/0:4,0:4:12:0,12,122	0/0:3,0:3:9:0,9,89	0/0:2,0:2:6:0,6,62	0/0:3,0:3:9:0,9,93	0/0:4,0:4:12:0,12,124	./.:.:.:.:.	0/0:2,0:2:6:0,6,61	1/1:0,1:1:3:29,3,0	0/0:1,0:1:3:0,3,32	0/0:3,0:3:9:0,9,95	1/1:0,2:2:6:59,6,0	1/1:0,5:5:15:152,15,0	1/1:0,4:4:12:123,12,0	1/1:0,2:2:6:58,6,0	./.:.:.:.:.	0/0:5,0:5:15:0,15,153	0/1:8,1:9:6:6,0,233	0/0:2,0:2:6:0,6,61	./.:.:.:.:.	1/1:0,3:3:9:89,9,0	0/0:1,0:1:3:0,3,32	0/0:2,0:2:6:0,6,63	0/0:4,0:4:12:0,12,127	1/1:0,1:1:3:30,3,0	0/0:3,0:3:9:0,9,92	1/1:0,1:1:3:30,3,0	./.:.:.:.:.	0/1:3,1:4:20:20,0,85	0/0:2,0:2:6:0,6,58	0/0:2,0:2:6:0,6,63	0/0:5,0:5:15:0,15,153	0/0:2,0:2:6:0,6,65	0/0:1,0:1:3:0,3,31	1/1:0,5:5:15:159,15,0	0/0:10,0:10:30:0,30,305	1/1:0,6:6:18:186,18,0	./.:.:.:.:.	1/1:0,3:3:9:88,9,0	1/1:0,6:6:18:187,18,0	0/0:4,0:4:12:0,12,125	0/0:2,0:2:6:0,6,61	0/0:3,0:3:9:0,9,94	0/0:3,0:3:9:0,9,94	0/0:1,0:1:3:0,3,31	1/1:0,3:3:9:86,9,0	0/0:4,0:4:12:0,12,123	0/0:1,0:1:3:0,3,33	0/0:3,0:3:9:0,9,93	0/0:8,0:8:24:0,24,245	0/0:6,0:6:18:0,18,189	0/0:4,0:4:12:0,12,123	0/0:3,0:3:6:0,6,76	0/0:2,0:2:6:0,6,62	0/0:4,0:4:12:0,12,122	0/0:2,0:2:6:0,6,61	1/1:0,5:5:15:145,15,0	./.:.:.:.:.	0/0:4,0:4:6:0,6,89	0/0:1,0:1:3:0,3,32	1/1:0,3:3:9:91,9,0	1/1:0,4:4:9:105,9,0	1/1:0,4:4:9:107,9,0	0/0:2,0:2:3:0,3,45	0/0:26,0:26:78:0,78,893
chr2	37944213	.	G	T	5648.7	.	AC=46;AF=0.178;AN=258;BaseQRankSum=-3.285;DP=1160;Dels=0.00;FS=0.631;HaplotypeScore=0.1519;InbreedingCoeff=0.7209;MLEAC=45;MLEAF=0.174;MQ=59.78;MQ0=0;MQRankSum=0.124;QD=27.29;ReadPosRankSum=0.074	GT:AD:DP:GQ:PL	0/0:67,0:67:99:0,202,2177	0/0:16,0:16:48:0,48,503	0/0:23,0:23:69:0,69,721	0/0:53,0:53:99:0,159,1621	0/0:25,0:25:72:0,72,771	0/0:19,0:19:51:0,51,562	0/0:20,0:20:60:0,60,614	1/1:0,4:4:12:124,12,0	0/0:1,0:1:3:0,3,34	0/0:14,0:14:42:0,42,436	0/0:1,0:1:3:0,3,32	0/0:25,0:25:75:0,75,783	1/1:0,17:17:51:516,51,0	./.:.:.:.:.	1/1:0,25:25:72:750,72,0	0/0:12,0:12:36:0,36,376	0/0:27,0:27:69:0,69,750	0/0:2,0:2:6:0,6,64	0/0:6,0:6:18:0,18,188	0/0:4,0:4:12:0,12,119	0/0:3,0:3:9:0,9,97	0/0:14,0:14:33:0,33,392	0/0:28,0:28:84:0,84,857	0/0:29,0:29:87:0,87,900	0/0:1,0:1:3:0,3,33	1/1:0,20:20:60:612,60,0	0/0:16,0:16:45:0,45,460	0/0:1,0:1:3:0,3,32	0/0:3,0:3:9:0,9,103	1/1:0,19:19:57:574,57,0	0/0:1,0:1:3:0,3,29	0/0:4,0:4:9:0,9,100	1/1:0,20:20:54:580,54,0	./.:.:.:.:.	0/0:29,0:29:87:0,87,911	./.:.:.:.:.	0/0:17,0:17:51:0,51,524	0/0:15,0:15:45:0,45,467	1/1:0,19:19:57:574,57,0	./.:.:.:.:.	1/1:0,5:5:15:158,15,0	0/0:17,0:17:45:0,45,499	0/0:17,0:17:51:0,51,543	0/0:18,0:18:54:0,54,564	0/0:25,0:25:75:0,75,783	0/0:13,0:14:36:0,36,398	0/0:9,0:9:27:0,27,284	0/0:2,0:2:6:0,6,63	0/0:6,0:6:15:0,15,168	0/0:2,0:2:6:0,6,67	0/0:2,0:2:6:0,6,66	0/0:7,0:7:21:0,21,218	0/0:14,0:14:42:0,42,440	0/0:3,0:3:9:0,9,95	0/0:4,0:4:12:0,12,120	./.:.:.:.:.	0/0:6,0:6:18:0,18,178	0/0:4,0:4:12:0,12,126	0/0:5,0:5:15:0,15,159	0/0:7,0:7:21:0,21,210	1/1:0,1:1:3:30,3,0	1/1:0,4:4:12:118,12,0	0/0:7,0:7:21:0,21,223	1/1:0,12:12:36:352,36,0	1/1:0,4:4:12:125,12,0	1/1:0,5:5:15:148,15,0	0/0:8,0:8:24:0,24,252	0/0:8,0:8:24:0,24,254	0/0:3,0:3:9:0,9,94	0/0:1,0:1:3:0,3,32	0/0:2,0:2:6:0,6,61	0/0:4,0:4:12:0,12,127	0/0:4,0:4:12:0,12,126	0/0:6,0:6:18:0,18,193	0/0:3,0:3:9:0,9,90	0/0:4,0:4:12:0,12,127	0/0:5,0:5:12:0,12,129	0/0:5,0:5:15:0,15,158	0/0:3,0:3:6:0,6,76	0/0:2,0:2:6:0,6,62	0/0:3,0:3:9:0,9,95	0/0:4,0:4:12:0,12,125	0/0:4,0:4:12:0,12,128	0/0:1,0:1:3:0,3,31	0/0:9,0:9:27:0,27,284	0/0:5,0:5:12:0,12,124	0/0:3,0:3:9:0,9,95	0/0:5,0:5:15:0,15,161	0/0:3,0:3:9:0,9,95	1/1:0,5:5:15:158,15,0	0/0:3,0:3:6:0,6,77	1/1:0,2:2:6:61,6,0	0/0:5,0:5:15:0,15,162	./.:.:.:.:.	0/1:2,1:3:25:25,0,56	0/1:1,6:7:11:161,0,11	0/0:5,0:5:15:0,15,154	1/1:0,6:6:18:184,18,0	./.:.:.:.:.	1/1:0,3:3:6:74,6,0	1/1:0,6:6:18:193,18,0	1/1:0,3:3:9:89,9,0	1/1:0,6:6:18:184,18,0	0/0:5,0:5:15:0,15,157	0/0:7,0:7:21:0,21,220	0/0:7,0:7:21:0,21,220	0/0:3,0:3:9:0,9,100	0/0:17,0:17:51:0,51,526	0/0:1,0:1:3:0,3,32	0/0:4,0:4:6:0,6,89	0/0:10,0:10:30:0,30,316	0/0:1,0:1:3:0,3,32	0/0:10,0:10:27:0,27,298	0/0:6,0:6:18:0,18,190	1/1:0,4:4:12:124,12,0	1/1:0,7:7:21:209,21,0	0/0:7,0:7:15:0,15,188	0/0:3,0:3:9:0,9,93	0/0:4,0:4:12:0,12,122	0/0:2,0:2:6:0,6,65	0/0:8,0:8:24:0,24,252	0/0:8,0:8:24:0,24,251	0/0:10,0:10:30:0,30,313	0/0:12,0:12:30:0,30,349	0/0:2,0:2:6:0,6,63	0/0:5,0:5:15:0,15,158	0/0:7,0:7:21:0,21,218	0/0:4,0:4:12:0,12,124	0/0:3,0:3:9:0,9,93	0/0:3,0:3:6:0,6,75	0/0:2,0:2:3:0,3,45	./.:.:.:.:.	0/0:7,0:7:18:0,18,200	0/0:3,0:3:6:0,6,70	0/0:6,0:6:12:0,12,151	0/0:4,0:4:6:0,6,89	0/0:29,0:29:87:0,87,985
chr2	37946669	.	A	G	1879.83	.	AC=24;AF=0.091;AN=264;BaseQRankSum=-1.572;DP=1156;Dels=0.00;FS=5.536;HaplotypeScore=0.1083;InbreedingCoeff=0.5198;MLEAC=21;MLEAF=0.080;MQ=59.80;MQ0=0;MQRankSum=1.875;QD=20.66;ReadPosRankSum=0.012	GT:AD:DP:GQ:PL	0/0:78,0:78:99:0,235,2423	1/1:0,13:13:39:402,39,0	0/0:19,0:19:57:0,57,581	0/0:52,0:52:99:0,156,1587	0/0:15,0:15:45:0,45,460	0/0:21,0:21:63:0,63,638	0/0:21,0:21:63:0,63,642	0/0:5,0:5:15:0,15,157	0/0:3,0:3:9:0,9,97	0/0:19,0:20:54:0,54,571	0/0:6,0:6:18:0,18,191	0/0:16,0:16:45:0,45,466	0/0:12,0:12:36:0,36,364	./.:.:.:.:.	0/0:22,0:22:66:0,66,671	0/1:7,6:13:99:150,0,169	0/0:31,0:31:93:0,93,948	0/1:4,1:5:18:18,0,114	0/0:13,0:13:36:0,36,382	0/0:21,0:21:57:0,57,592	0/0:3,0:3:9:0,9,97	0/0:26,0:26:78:0,78,802	0/0:27,0:27:72:0,72,783	0/0:21,0:21:63:0,63,651	1/1:0,2:2:6:56,6,0	0/0:22,0:22:57:0,57,630	0/0:10,0:10:30:0,30,303	0/0:6,0:6:18:0,18,193	0/0:2,0:2:6:0,6,64	0/0:23,0:23:69:0,69,693	0/0:5,0:5:15:0,15,159	0/0:5,0:5:15:0,15,166	0/0:38,0:38:99:0,111,1119	1/1:0,5:5:15:158,15,0	0/0:27,0:27:69:0,69,766	0/0:3,0:3:9:0,9,94	0/0:17,0:17:51:0,51,524	0/0:7,0:7:18:0,18,191	0/0:11,0:11:30:0,30,303	0/0:4,0:4:12:0,12,135	0/0:5,0:5:15:0,15,161	0/0:18,0:18:51:0,51,541	1/1:0,16:16:45:471,45,0	0/0:18,0:18:54:0,54,557	0/0:17,0:17:48:0,48,513	0/0:32,0:32:93:0,93,964	0/0:7,0:7:21:0,21,215	0/0:5,0:5:15:0,15,162	./.:.:.:.:.	0/0:3,0:3:9:0,9,91	0/0:2,0:2:6:0,6,59	0/0:1,0:1:3:0,3,32	0/0:11,0:11:30:0,30,323	0/0:7,0:7:21:0,21,214	0/0:6,0:6:18:0,18,180	0/0:2,0:2:6:0,6,63	0/0:2,0:2:3:0,3,30	0/0:8,0:8:24:0,24,249	0/0:2,0:2:6:0,6,63	0/0:6,0:6:18:0,18,181	0/0:3,0:3:9:0,9,90	0/0:1,0:1:3:0,3,32	0/0:6,0:6:18:0,18,178	0/0:5,0:5:15:0,15,147	0/0:5,0:5:15:0,15,151	0/0:5,0:5:15:0,15,153	0/0:1,0:1:3:0,3,30	0/0:5,0:5:15:0,15,156	0/0:1,0:1:3:0,3,29	1/1:0,4:4:12:122,12,0	0/0:5,0:5:15:0,15,149	0/0:4,0:4:12:0,12,116	0/0:4,0:4:12:0,12,122	0/0:5,0:5:15:0,15,151	0/0:8,0:8:18:0,18,216	0/0:5,0:5:15:0,15,161	0/0:3,0:3:9:0,9,92	0/0:4,0:4:12:0,12,126	0/0:3,0:3:6:0,6,74	0/0:5,0:5:15:0,15,146	1/1:0,4:4:9:107,9,0	0/0:1,0:1:3:0,3,29	0/0:4,0:4:12:0,12,134	0/0:3,0:3:9:0,9,89	0/0:4,0:4:12:0,12,117	1/1:0,5:5:15:152,15,0	0/0:6,0:6:18:0,18,186	0/0:7,0:7:21:0,21,221	0/0:8,0:8:24:0,24,241	0/0:6,0:6:18:0,18,193	0/0:4,0:4:12:0,12,127	0/0:3,0:3:9:0,9,88	0/0:1,0:1:3:0,3,31	0/0:2,0:2:6:0,6,60	0/0:2,0:2:6:0,6,61	0/0:2,0:2:6:0,6,60	0/1:2,2:4:19:57,0,19	0/0:7,0:7:21:0,21,217	1/1:0,7:7:21:206,21,0	0/0:1,0:1:3:0,3,31	0/0:9,0:9:27:0,27,277	0/0:1,0:1:3:0,3,32	0/0:2,0:2:6:0,6,59	0/0:5,0:5:15:0,15,157	0/0:3,0:3:9:0,9,89	0/0:8,0:8:24:0,24,237	0/0:3,0:3:9:0,9,92	0/0:5,0:5:15:0,15,155	./.:.:.:.:.	1/1:0,2:2:6:65,6,0	0/1:3,1:4:18:18,0,79	./.:.:.:.:.	0/0:5,0:5:15:0,15,152	0/0:4,0:4:12:0,12,118	0/0:5,0:5:15:0,15,160	0/0:6,0:6:18:0,18,189	0/0:3,0:3:9:0,9,92	1/1:0,7:7:21:205,21,0	0/0:8,0:8:24:0,24,245	0/0:3,0:3:9:0,9,93	0/0:2,0:2:6:0,6,63	0/0:7,0:7:18:0,18,202	0/0:8,0:8:24:0,24,245	0/0:4,0:4:12:0,12,120	0/0:5,0:5:15:0,15,147	0/0:5,0:5:15:0,15,149	0/0:4,0:4:12:0,12,120	0/0:1,0:1:3:0,3,32	0/0:4,0:4:12:0,12,119	./.:.:.:.:.	0/0:2,0:2:3:0,3,45	0/0:4,0:4:12:0,12,124	0/0:9,0:9:15:0,15,196	0/0:9,0:9:18:0,18,226	0/0:4,0:4:9:0,9,107	0/0:1,0:1:3:0,3,32	0/0:23,0:23:69:0,69,743
chr2	37948719	.	T	G	7709.93	.	AC=67;AF=0.260;AN=258;BaseQRankSum=5.570;DP=875;Dels=0.00;FS=1.872;HaplotypeScore=0.0595;InbreedingCoeff=0.6522;MLEAC=59;MLEAF=0.229;MQ=59.72;MQ0=0;MQRankSum=0.502;QD=26.96;ReadPosRankSum=0.311	GT:AD:DP:GQ:PL	1/1:0,48:48:99:1572,144,0	1/1:0,15:15:45:489,45,0	1/1:0,17:17:48:518,48,0	1/1:0,44:44:99:1385,129,0	0/0:16,0:16:48:0,48,496	0/0:14,0:14:33:0,33,391	1/1:0,14:14:39:428,39,0	./.:.:.:.:.	./.:.:.:.:.	0/0:8,0:8:21:0,21,230	./.:.:.:.:.	0/0:9,0:9:27:0,27,278	0/0:4,0:4:12:0,12,122	./.:.:.:.:.	0/0:18,0:18:54:0,54,565	0/1:3,6:9:69:162,0,69	0/0:15,0:15:45:0,45,460	0/1:1,2:3:21:56,0,21	0/0:8,0:8:21:0,21,235	0/0:3,0:3:6:0,6,73	0/0:1,0:1:3:0,3,31	0/0:11,0:11:33:0,33,326	0/0:18,0:18:48:0,48,526	0/0:22,0:22:63:0,63,668	1/1:0,2:2:6:64,6,0	0/0:17,0:17:51:0,51,515	1/1:0,8:8:24:262,24,0	0/0:2,0:2:6:0,6,59	0/0:1,0:1:3:0,3,32	0/0:19,0:19:57:0,57,587	0/0:4,0:4:12:0,12,119	0/0:5,0:5:15:0,15,160	0/0:14,0:14:39:0,39,417	0/1:1,3:4:19:89,0,19	0/1:12,7:19:99:169,0,321	0/0:3,0:3:9:0,9,94	0/0:15,0:15:45:0,45,460	1/1:0,15:15:36:428,36,0	0/0:13,0:13:39:0,39,402	1/1:0,1:1:3:32,3,0	0/0:7,0:7:21:0,21,224	1/1:0,8:8:24:252,24,0	1/1:0,21:21:63:682,63,0	0/0:12,0:12:36:0,36,365	0/0:19,0:19:51:0,51,548	0/0:25,0:25:75:0,75,757	1/1:0,9:9:27:293,27,0	0/0:5,0:5:15:0,15,166	./.:.:.:.:.	1/1:0,2:2:6:54,6,0	1/1:0,1:1:3:34,3,0	0/0:6,0:6:18:0,18,187	0/0:4,0:4:12:0,12,124	1/1:0,3:3:9:95,9,0	0/0:6,0:6:18:0,18,184	0/0:2,0:2:6:0,6,61	0/0:3,0:3:9:0,9,92	0/0:3,0:3:9:0,9,94	0/0:3,0:3:9:0,9,95	0/0:10,0:10:30:0,30,308	0/0:1,0:1:3:0,3,32	0/0:5,0:5:15:0,15,160	0/0:1,0:1:3:0,3,32	0/0:4,0:4:12:0,12,117	0/0:6,0:6:18:0,18,183	0/0:6,0:6:18:0,18,180	0/0:5,0:5:15:0,15,158	0/0:4,0:4:9:0,9,98	0/0:6,0:6:12:0,12,148	1/1:0,2:2:6:64,6,0	0/0:3,0:3:9:0,9,92	1/1:0,3:4:9:98,9,0	0/0:3,0:3:9:0,9,93	0/0:8,0:8:24:0,24,240	0/0:3,0:3:9:0,9,91	0/0:2,0:2:6:0,6,64	0/0:2,0:2:3:0,3,45	0/0:3,0:3:9:0,9,96	0/0:1,0:1:3:0,3,32	0/0:8,0:8:21:0,21,236	./.:.:.:.:.	0/0:3,0:3:9:0,9,97	0/0:3,0:3:9:0,9,94	1/1:0,3:3:9:97,9,0	1/1:0,3:3:9:92,9,0	1/1:0,2:2:6:69,6,0	0/0:4,0:4:9:0,9,112	0/0:3,0:3:9:0,9,86	0/0:5,0:5:15:0,15,156	0/0:7,0:7:21:0,21,213	0/0:4,0:4:9:0,9,110	0/0:4,0:4:9:0,9,106	1/1:0,2:2:6:63,6,0	0/0:4,0:4:9:0,9,91	0/0:2,0:2:6:0,6,69	0/0:2,0:2:6:0,6,59	0/1:3,1:4:20:20,0,78	0/0:7,0:7:21:0,21,225	1/1:0,5:5:15:158,15,0	0/0:4,0:4:12:0,12,126	0/0:4,0:4:12:0,12,125	0/0:1,0:1:3:0,3,34	0/0:6,0:6:18:0,18,182	./.:.:.:.:.	0/0:3,0:3:9:0,9,94	0/0:1,0:1:3:0,3,32	1/1:0,4:4:12:127,12,0	0/0:3,0:3:9:0,9,96	1/1:0,1:1:3:34,3,0	1/1:0,1:1:3:33,3,0	1/1:0,1:1:3:33,3,0	1/1:0,1:1:3:35,3,0	0/0:7,0:7:21:0,21,206	0/0:4,0:4:12:0,12,122	0/0:2,0:2:6:0,6,61	0/0:3,0:3:9:0,9,93	0/0:5,0:5:15:0,15,151	1/1:0,1:1:3:32,3,0	0/0:3,0:3:9:0,9,92	0/0:4,0:4:12:0,12,123	0/0:4,0:4:12:0,12,130	0/0:4,0:4:12:0,12,119	0/0:5,0:5:15:0,15,157	0/0:4,0:4:12:0,12,126	0/0:4,0:4:12:0,12,125	0/0:2,0:2:6:0,6,63	./.:.:.:.:.	0/0:2,0:2:6:0,6,61	0/0:5,0:5:15:0,15,153	1/1:0,2:2:3:45,3,0	0/0:4,0:4:12:0,12,125	0/0:4,0:4:6:0,6,89	0/0:11,0:11:21:0,21,257	1/1:0,4:4:6:89,6,0	1/1:0,3:3:6:76,6,0	0/0:6,0:6:9:0,9,134	0/0:20,0:20:60:0,60,669
chr2	37949519	.	T	A	7504.5	.	AC=60;AF=0.227;AN=264;BaseQRankSum=3.796;DP=913;Dels=0.00;FS=4.639;HaplotypeScore=0.0329;InbreedingCoeff=0.6527;MLEAC=57;MLEAF=0.216;MQ=59.76;MQ0=0;MQRankSum=0.532;QD=26.24;ReadPosRankSum=-0.694	GT:AD:DP:GQ:PL	1/1:1,45:46:99:1397,135,0	0/0:17,0:17:48:0,48,488	1/1:0,11:11:30:320,30,0	1/1:0,54:54:99:1675,162,0	0/0:14,0:14:39:0,39,415	0/0:25,0:25:63:0,63,675	1/1:0,17:17:51:504,51,0	0/0:1,0:1:3:0,3,31	1/1:0,1:1:3:31,3,0	0/0:12,0:12:36:0,36,355	0/0:2,0:2:6:0,6,63	0/0:20,0:20:60:0,60,605	0/0:12,0:12:36:0,36,363	0/0:1,0:1:3:0,3,31	0/0:15,0:15:45:0,45,460	0/1:5,7:12:99:173,0,113	0/0:9,0:9:27:0,27,265	0/0:2,0:2:6:0,6,63	0/0:5,0:5:15:0,15,149	0/0:5,0:5:15:0,15,146	0/0:2,0:2:6:0,6,63	0/0:11,0:11:33:0,33,330	0/0:17,0:17:51:0,51,517	0/0:23,0:23:66:0,66,678	1/1:0,3:3:9:92,9,0	0/0:16,0:16:45:0,45,468	1/1:0,17:17:51:531,51,0	0/0:4,0:4:12:0,12,125	0/0:2,0:2:6:0,6,57	0/0:14,0:14:42:0,42,410	0/0:2,0:2:6:0,6,62	0/0:1,0:1:3:0,3,32	0/0:23,0:23:66:0,66,681	1/1:0,3:3:9:96,9,0	0/1:7,6:13:99:144,0,167	0/1:2,1:3:22:22,0,55	0/0:15,0:15:45:0,45,454	1/1:0,11:11:33:329,33,0	0/0:8,0:8:24:0,24,237	1/1:0,1:1:3:31,3,0	0/0:3,0:3:9:0,9,96	1/1:0,16:16:45:476,45,0	0/0:15,0:15:42:0,42,448	0/0:10,0:10:30:0,30,303	0/0:17,0:17:51:0,51,504	0/0:13,0:13:36:0,36,381	1/1:0,8:8:24:245,24,0	0/0:5,0:5:15:0,15,155	0/0:2,0:2:6:0,6,59	1/1:0,7:7:21:218,21,0	./.:.:.:.:.	0/0:3,0:3:9:0,9,89	0/0:6,0:6:18:0,18,184	1/1:0,2:2:6:59,6,0	0/0:6,0:6:18:0,18,184	0/0:4,0:4:12:0,12,127	0/0:4,0:4:12:0,12,121	0/0:6,0:6:15:0,15,168	0/0:3,0:3:9:0,9,92	0/0:5,0:5:15:0,15,157	0/0:1,0:1:3:0,3,32	0/0:3,0:3:9:0,9,93	0/0:1,0:1:3:0,3,32	0/0:4,0:4:12:0,12,117	0/0:4,0:4:12:0,12,122	0/0:3,0:3:9:0,9,92	0/0:5,0:5:12:0,12,135	0/0:5,0:5:15:0,15,153	0/0:3,0:3:9:0,9,91	./.:.:.:.:.	0/0:1,0:1:3:0,3,29	1/1:0,4:4:9:109,9,0	0/0:5,0:5:15:0,15,150	0/0:1,0:1:3:0,3,30	0/0:7,0:7:21:0,21,219	0/0:5,0:5:15:0,15,156	0/0:4,0:4:9:0,9,109	0/0:2,0:2:6:0,6,61	0/0:2,0:2:6:0,6,61	./.:.:.:.:.	./.:.:.:.:.	0/0:1,0:1:3:0,3,29	0/1:4,1:5:17:17,0,105	1/1:0,7:7:21:217,21,0	1/1:0,3:3:9:91,9,0	1/1:0,3:3:9:97,9,0	0/0:3,0:3:9:0,9,92	0/0:6,0:6:18:0,18,181	0/0:2,0:2:6:0,6,59	0/0:3,0:3:9:0,9,94	./.:.:.:.:.	0/0:6,0:6:18:0,18,180	1/1:0,3:3:9:94,9,0	0/0:2,0:2:6:0,6,61	0/0:1,0:1:3:0,3,33	0/0:2,0:2:6:0,6,67	0/0:1,0:1:3:0,3,35	0/0:2,0:2:6:0,6,63	0/0:2,0:2:6:0,6,59	0/0:2,0:2:6:0,6,62	0/0:7,0:7:21:0,21,220	0/0:2,0:2:6:0,6,61	0/0:3,0:3:9:0,9,90	0/0:5,0:5:15:0,15,153	0/0:5,0:5:15:0,15,152	0/0:1,0:1:3:0,3,32	1/1:0,3:3:9:93,9,0	0/0:7,0:7:21:0,21,212	1/1:0,2:2:6:63,6,0	1/1:0,4:4:12:122,12,0	1/1:0,5:5:15:143,15,0	1/1:0,2:2:6:65,6,0	0/0:6,0:6:18:0,18,184	0/0:1,0:1:3:0,3,31	0/0:10,0:10:30:0,30,305	0/0:9,0:9:27:0,27,271	0/0:6,0:6:18:0,18,184	1/1:0,10:10:30:296,30,0	0/0:4,0:4:12:0,12,117	0/0:2,0:2:6:0,6,60	0/0:4,0:4:12:0,12,117	0/0:8,0:8:24:0,24,241	0/0:7,0:7:21:0,21,211	0/0:2,0:2:6:0,6,62	0/0:1,0:1:3:0,3,29	0/0:2,0:2:6:0,6,63	0/0:3,0:3:9:0,9,92	0/0:4,0:4:12:0,12,124	0/0:5,0:5:15:0,15,149	1/1:0,2:2:3:45,3,0	0/0:2,0:2:3:0,3,45	0/0:6,0:6:12:0,12,138	0/0:6,0:6:12:0,12,151	1/1:0,6:6:15:168,15,0	1/1:0,2:2:6:60,6,0	0/0:4,0:4:6:0,6,89	0/0:35,0:35:99:0,105,1170
chr2	37949535	.	T	C	1470.04	.	AC=23;AF=0.087;AN=264;BaseQRankSum=1.271;DP=986;Dels=0.00;FS=0.498;HaplotypeScore=0.0835;InbreedingCoeff=0.4648;MLEAC=19;MLEAF=0.072;MQ=59.75;MQ0=0;MQRankSum=-0.474;QD=24.10;ReadPosRankSum=-0.526	GT:AD:DP:GQ:PL	0/0:49,0:49:99:0,144,1514	0/0:20,0:20:57:0,57,599	0/0:13,0:13:36:0,36,382	0/0:50,0:50:99:0,150,1530	0/0:16,0:16:45:0,45,476	0/0:25,0:25:63:0,63,691	0/0:16,0:16:48:0,48,474	0/0:1,0:1:3:0,3,32	0/0:1,0:1:3:0,3,27	0/0:13,0:13:39:0,39,399	0/0:3,0:3:9:0,9,93	0/0:16,0:16:48:0,48,489	0/0:12,0:12:36:0,36,363	0/0:1,0:1:3:0,3,30	0/0:17,0:17:51:0,51,520	0/0:11,0:11:33:0,33,332	0/0:12,0:12:36:0,36,361	0/1:1,1:2:20:20,0,25	1/1:0,7:7:21:210,21,0	0/0:8,0:8:24:0,24,231	1/1:0,2:2:6:65,6,0	0/0:14,0:14:39:0,39,411	1/1:0,17:17:51:521,51,0	0/0:26,0:26:75:0,75,779	0/0:2,0:2:6:0,6,63	0/0:17,0:17:48:0,48,511	0/0:22,0:22:66:0,66,673	0/0:4,0:4:12:0,12,126	0/0:1,0:1:3:0,3,27	0/0:19,0:19:57:0,57,589	0/0:2,0:2:6:0,6,64	0/0:2,0:2:6:0,6,63	0/0:22,0:22:63:0,63,654	0/0:3,0:3:9:0,9,97	0/0:10,0:10:30:0,30,309	0/0:4,0:4:12:0,12,130	0/0:15,0:15:45:0,45,459	0/0:13,0:13:39:0,39,388	0/0:10,0:10:30:0,30,308	0/0:2,0:2:6:0,6,65	0/0:5,0:5:15:0,15,153	0/0:15,0:15:42:0,42,440	0/0:17,0:17:48:0,48,504	0/0:14,0:14:42:0,42,426	0/0:17,0:17:51:0,51,510	0/0:13,0:13:39:0,39,399	0/0:8,0:8:24:0,24,232	0/0:4,0:4:12:0,12,115	0/0:5,0:5:12:0,12,138	0/0:11,0:11:30:0,30,317	./.:.:.:.:.	0/0:6,0:6:18:0,18,178	0/0:6,0:6:18:0,18,184	0/0:1,0:1:3:0,3,30	0/0:7,0:7:21:0,21,218	0/0:4,0:4:12:0,12,124	0/0:3,0:3:9:0,9,90	0/0:7,0:7:21:0,21,210	0/0:4,0:4:12:0,12,126	0/0:5,0:5:15:0,15,153	0/0:1,0:1:3:0,3,31	0/0:2,0:2:6:0,6,62	0/0:2,0:2:6:0,6,61	0/0:4,0:4:12:0,12,122	0/0:8,0:8:18:0,18,213	0/0:3,0:3:9:0,9,96	0/0:4,0:4:9:0,9,107	0/0:6,0:6:18:0,18,184	0/0:3,0:3:9:0,9,95	1/1:0,1:1:3:26,3,0	0/0:1,0:1:3:0,3,30	0/0:4,0:4:9:0,9,108	0/0:6,0:6:18:0,18,184	0/0:3,0:3:9:0,9,99	0/0:7,0:7:21:0,21,216	0/0:6,0:6:18:0,18,183	0/0:5,0:5:12:0,12,136	1/1:0,3:3:9:95,9,0	0/0:3,0:3:9:0,9,94	./.:.:.:.:.	./.:.:.:.:.	0/0:1,0:1:3:0,3,31	0/1:1,6:7:10:175,0,10	0/0:8,0:8:24:0,24,249	0/0:2,0:2:6:0,6,63	0/0:3,0:3:6:0,6,67	0/0:4,0:4:12:0,12,118	0/0:7,0:7:21:0,21,216	0/0:3,0:3:9:0,9,92	0/0:5,0:5:15:0,15,161	./.:.:.:.:.	0/0:6,0:6:18:0,18,184	0/0:3,0:3:9:0,9,92	0/0:2,0:2:6:0,6,65	0/0:2,0:2:6:0,6,62	0/0:3,0:3:9:0,9,95	0/0:1,0:1:3:0,3,32	0/0:1,0:1:3:0,3,32	0/0:3,0:3:9:0,9,96	./.:.:.:.:.	0/0:8,0:8:24:0,24,252	0/0:1,0:1:3:0,3,32	0/0:3,0:3:9:0,9,92	1/1:0,5:5:15:150,15,0	1/1:0,7:7:21:212,21,0	1/1:0,1:1:3:31,3,0	0/0:2,0:2:6:0,6,63	0/0:5,0:5:15:0,15,150	0/0:1,0:1:3:0,3,32	0/0:4,0:4:12:0,12,122	0/0:5,0:5:15:0,15,156	0/0:1,0:1:3:0,3,32	1/1:0,6:6:18:187,18,0	0/0:2,0:2:6:0,6,63	0/0:12,0:12:36:0,36,368	0/0:9,0:9:27:0,27,275	0/0:6,0:6:18:0,18,180	0/0:8,0:8:24:0,24,245	0/0:4,0:4:12:0,12,118	0/0:2,0:2:6:0,6,63	0/0:5,0:5:15:0,15,152	0/0:9,0:9:27:0,27,275	0/0:8,0:8:24:0,24,241	0/1:1,1:2:24:26,0,24	0/0:2,0:2:6:0,6,60	1/1:0,1:1:3:30,3,0	0/0:3,0:3:9:0,9,89	0/0:8,0:8:24:0,24,245	0/0:6,0:6:18:0,18,182	0/0:2,0:2:3:0,3,45	0/0:2,0:2:3:0,3,45	0/0:7,0:7:12:0,12,166	0/0:4,0:4:9:0,9,108	0/0:7,0:7:18:0,18,198	0/0:2,0:2:6:0,6,63	0/0:4,0:4:6:0,6,89	0/0:35,0:35:99:0,102,1150
chr2	37949673	.	T	A	2722.27	.	AC=14;AF=0.053;AN=262;DP=889;Dels=0.00;FS=2.997;HaplotypeScore=0.2736;InbreedingCoeff=0.4014;MLEAC=11;MLEAF=0.042;MQ=59.86;MQ0=0;QD=29.59	GT:AD:DP:GQ:PL	1/1:0,59:59:99:1897,177,0	0/0:23,0:23:69:0,69,730	0/0:12,0:12:36:0,36,380	0/0:35,0:35:99:0,102,1089	0/0:10,0:10:30:0,30,319	0/0:16,0:16:48:0,48,502	0/0:15,0:15:39:0,39,437	0/0:3,0:3:9:0,9,97	./.:.:.:.:.	0/0:14,0:14:39:0,39,423	0/0:1,0:1:3:0,3,32	0/0:14,0:14:42:0,42,442	0/0:5,0:5:15:0,15,162	0/0:1,0:1:3:0,3,30	0/0:22,0:22:66:0,66,694	0/0:11,0:11:30:0,30,323	0/0:12,0:12:33:0,33,360	1/1:0,2:2:6:63,6,0	0/0:8,0:8:24:0,24,246	0/0:6,0:6:18:0,18,178	0/0:2,0:2:6:0,6,63	0/0:12,0:12:36:0,36,375	0/0:19,0:19:51:0,51,550	0/0:20,0:20:48:0,48,558	./.:.:.:.:.	0/0:21,0:21:63:0,63,642	1/1:0,16:16:48:486,48,0	0/0:5,0:5:15:0,15,158	0/0:4,0:4:12:0,12,125	0/0:16,0:16:48:0,48,489	0/0:1,0:1:3:0,3,33	0/0:2,0:2:6:0,6,64	0/0:22,0:22:66:0,66,685	0/0:3,0:3:9:0,9,95	0/0:19,0:19:57:0,57,596	0/0:4,0:4:12:0,12,126	0/0:15,0:15:45:0,45,467	1/1:0,10:10:30:314,30,0	0/0:8,0:8:24:0,24,243	1/1:0,1:1:3:32,3,0	0/0:1,0:1:3:0,3,32	0/0:16,0:16:48:0,48,504	0/0:16,0:16:45:0,45,478	0/0:21,0:21:60:0,60,651	0/0:6,0:6:18:0,18,186	0/0:9,0:9:27:0,27,277	0/0:5,0:5:15:0,15,161	0/0:2,0:2:6:0,6,64	0/0:5,0:5:12:0,12,137	0/0:4,0:4:12:0,12,118	./.:.:.:.:.	0/0:3,0:3:9:0,9,97	0/0:1,0:1:3:0,3,31	0/0:2,0:2:6:0,6,65	0/0:8,0:8:21:0,21,235	0/0:3,0:3:9:0,9,97	0/0:1,0:1:3:0,3,32	0/0:10,0:10:30:0,30,311	0/0:2,0:2:6:0,6,63	0/0:3,0:3:9:0,9,91	0/0:2,0:2:6:0,6,63	0/0:1,0:1:3:0,3,31	0/0:4,0:4:12:0,12,122	0/0:5,0:5:15:0,15,158	0/0:2,0:2:6:0,6,66	0/0:4,0:4:12:0,12,124	0/0:4,0:4:12:0,12,122	0/0:7,0:7:21:0,21,214	0/0:1,0:1:3:0,3,31	0/0:1,0:1:3:0,3,31	0/0:1,0:1:3:0,3,31	0/0:4,0:4:12:0,12,122	0/0:3,0:3:9:0,9,95	0/0:4,0:4:12:0,12,125	0/0:4,0:4:12:0,12,120	0/0:6,0:6:18:0,18,186	0/0:4,0:4:12:0,12,124	0/0:2,0:2:6:0,6,66	./.:.:.:.:.	0/0:4,0:4:12:0,12,129	0/0:2,0:2:6:0,6,61	0/0:4,0:4:12:0,12,125	./.:.:.:.:.	0/0:2,0:2:6:0,6,63	0/0:1,0:1:3:0,3,33	0/0:2,0:2:6:0,6,58	0/0:2,0:2:6:0,6,63	0/0:5,0:5:15:0,15,153	0/0:2,0:2:6:0,6,65	0/0:3,0:3:9:0,9,96	0/0:2,0:2:6:0,6,63	0/0:1,0:1:3:0,3,31	0/0:2,0:2:6:0,6,61	0/0:4,0:4:12:0,12,120	0/0:4,0:4:12:0,12,120	0/0:3,0:3:9:0,9,86	0/0:5,0:5:15:0,15,156	0/0:1,0:1:3:0,3,31	0/0:3,0:3:9:0,9,94	0/0:3,0:3:9:0,9,94	0/0:8,0:8:24:0,24,247	0/0:1,0:1:3:0,3,31	0/0:1,0:1:3:0,3,29	0/0:2,0:2:3:0,3,31	0/0:5,0:5:15:0,15,153	0/0:5,0:5:15:0,15,160	0/0:6,0:6:18:0,18,189	0/0:8,0:8:24:0,24,246	1/1:0,2:2:6:63,6,0	0/0:3,0:3:9:0,9,97	0/0:7,0:7:21:0,21,214	1/1:0,2:2:6:65,6,0	0/0:4,0:4:12:0,12,124	0/0:4,0:4:12:0,12,128	0/0:8,0:8:24:0,24,256	0/0:3,0:3:9:0,9,97	0/0:4,0:4:12:0,12,126	0/0:5,0:5:15:0,15,148	0/0:4,0:4:12:0,12,129	0/0:2,0:2:6:0,6,63	0/0:6,0:6:18:0,18,192	0/0:2,0:2:6:0,6,59	0/0:8,0:8:24:0,24,257	0/0:7,0:7:21:0,21,220	0/0:3,0:3:9:0,9,89	0/0:3,0:3:9:0,9,93	0/0:1,0:1:3:0,3,32	0/0:3,0:3:9:0,9,99	0/0:2,0:2:6:0,6,63	./.:.:.:.:.	0/0:2,0:2:3:0,3,45	0/0:7,0:7:12:0,12,166	0/0:4,0:4:9:0,9,109	0/0:14,0:14:36:0,36,410	0/0:2,0:2:6:0,6,63	0/0:7,0:7:18:0,18,191	0/0:33,0:33:99:0,99,1134
chr2	37949998	.	C	T	8486.41	.	AC=64;AF=0.237;AN=270;BaseQRankSum=1.345;DP=1067;Dels=0.00;FS=2.005;HaplotypeScore=0.1006;InbreedingCoeff=0.6296;MLEAC=61;MLEAF=0.226;MQ=59.38;MQ0=8;MQRankSum=-0.077;QD=23.71;ReadPosRankSum=3.794	GT:AD:DP:GQ:PL	1/1:0,75:75:99:2366,226,0	0/0:13,0:13:39:0,39,399	1/1:0,12:12:33:355,33,0	1/1:0,42:42:99:1211,117,0	0/0:16,0:16:48:0,48,494	0/0:14,0:14:42:0,42,428	1/1:0,10:10:30:301,30,0	0/0:3,0:3:9:0,9,96	0/1:1,2:3:22:57,0,22	0/0:14,0:14:42:0,42,434	0/0:1,0:1:3:0,3,32	0/0:21,0:21:60:0,60,633	0/0:11,2:13:33:0,33,335	0/0:1,0:1:3:0,3,33	0/0:27,0:27:78:0,78,812	0/1:11,11:22:99:272,0,269	0/0:21,2:23:63:0,63,658	0/1:1,2:3:23:53,0,23	0/0:6,0:6:18:0,18,178	0/0:1,0:1:3:0,3,32	0/0:3,0:3:9:0,9,92	0/0:19,0:19:48:0,48,531	0/0:16,0:16:45:0,45,455	0/0:26,0:26:75:0,75,783	1/1:0,1:1:3:34,3,0	0/0:20,0:20:60:0,60,618	1/1:0,15:15:30:310,30,0	0/0:3,0:3:9:0,9,101	0/0:2,0:2:6:0,6,69	0/0:22,0:22:60:0,60,625	0/0:8,0:8:24:0,24,244	0/0:3,0:3:9:0,9,90	0/0:24,0:24:57:0,57,642	1/1:0,2:2:6:64,6,0	0/1:12,14:26:99:345,0,289	0/0:4,0:4:12:0,12,127	0/0:16,0:16:45:0,45,477	1/1:0,15:15:33:351,33,0	0/0:4,0:4:12:0,12,120	0/1:1,8:9:4:234,0,4	0/0:1,0:1:3:0,3,32	1/1:0,18:18:51:541,51,0	0/0:16,0:16:48:0,48,494	0/0:11,0:11:33:0,33,337	0/0:20,0:20:51:0,51,549	0/0:32,0:32:81:0,81,902	1/1:0,5:5:15:154,15,0	0/1:8,1:9:5:5,0,234	0/0:1,0:1:3:0,3,31	1/1:0,7:7:21:214,21,0	1/1:0,3:3:9:93,9,0	0/0:3,1:4:9:0,9,93	0/0:4,0:4:12:0,12,123	1/1:0,6:6:18:172,18,0	0/0:9,0:9:27:0,27,276	0/0:2,0:2:6:0,6,65	0/0:3,0:3:9:0,9,93	0/0:1,0:1:3:0,3,32	0/0:2,0:2:6:0,6,59	0/0:7,0:7:18:0,18,202	0/0:7,0:7:21:0,21,207	0/0:5,0:5:12:0,12,139	0/0:7,0:7:21:0,21,213	0/0:5,0:5:15:0,15,158	0/0:2,0:2:6:0,6,61	0/0:4,0:4:12:0,12,122	0/0:8,0:8:24:0,24,236	0/0:6,0:6:18:0,18,192	0/0:6,0:6:15:0,15,167	1/1:0,2:2:6:63,6,0	0/0:3,0:3:9:0,9,94	1/1:0,6:6:18:185,18,0	0/0:3,0:3:9:0,9,95	0/0:4,0:4:12:0,12,115	0/0:3,0:3:9:0,9,93	0/0:3,0:3:9:0,9,92	0/0:8,0:8:24:0,24,243	0/0:1,0:1:3:0,3,32	0/0:1,0:1:3:0,3,31	0/0:3,0:3:9:0,9,95	1/1:0,2:2:6:59,6,0	0/0:4,0:4:12:0,12,123	0/0:3,0:3:9:0,9,97	1/1:0,7:7:18:201,18,0	1/1:0,3:3:9:93,9,0	0/1:1,6:7:8:172,0,8	0/0:5,0:5:15:0,15,154	0/0:2,0:2:6:0,6,61	0/0:5,0:5:15:0,15,155	0/0:8,0:8:24:0,24,258	0/0:2,0:2:6:0,6,64	0/0:1,0:1:3:0,3,29	1/1:0,5:5:15:155,15,0	0/0:2,0:2:6:0,6,63	0/0:2,0:2:6:0,6,61	0/0:1,0:1:3:0,3,30	0/0:3,0:3:9:0,9,91	./.:.:.:.:.	0/0:5,0:5:15:0,15,158	0/0:1,0:1:3:0,3,29	0/1:6,1:7:11:11,0,169	0/0:5,0:5:15:0,15,153	0/0:7,0:7:21:0,21,214	0/0:2,0:2:6:0,6,63	0/0:3,0:3:9:0,9,96	0/0:3,0:3:9:0,9,92	1/1:0,4:4:12:124,12,0	0/0:9,0:9:27:0,27,269	1/1:0,2:2:6:61,6,0	1/1:0,5:5:15:148,15,0	1/1:0,7:7:21:214,21,0	1/1:0,1:1:3:32,3,0	0/0:4,0:4:12:0,12,122	0/0:3,2:5:9:0,9,92	0/0:4,0:4:12:0,12,121	0/0:6,0:6:18:0,18,183	0/0:3,0:3:9:0,9,93	1/1:0,4:4:9:107,9,0	0/0:7,0:7:21:0,21,214	0/0:4,0:4:12:0,12,122	0/0:5,0:5:15:0,15,150	0/0:9,0:9:27:0,27,275	0/0:6,0:6:18:0,18,184	0/0:6,0:6:18:0,18,178	0/0:6,0:6:18:0,18,184	0/0:7,2:9:21:0,21,214	0/0:2,0:2:6:0,6,61	0/0:7,0:7:21:0,21,212	0/0:1,0:1:3:0,3,31	1/1:0,4:4:9:108,9,0	./.:.:.:.:.	0/0:4,0:4:6:0,6,89	0/0:4,0:4:6:0,6,89	1/1:0,3:3:6:72,6,0	1/1:0,6:6:6:89,6,0	0/0:2,0:2:3:0,3,45	0/0:27,0:27:81:0,81,886
chr2	37951463	.	T	C	7664.54	.	AC=63;AF=0.237;AN=266;BaseQRankSum=5.372;DP=983;Dels=0.00;FS=1.112;HaplotypeScore=0.1099;InbreedingCoeff=0.6608;MLEAC=59;MLEAF=0.222;MQ=59.69;MQ0=0;MQRankSum=-0.877;QD=25.63;ReadPosRankSum=-0.748	GT:AD:DP:GQ:PL	1/1:0,50:50:99:1602,150,0	0/0:19,0:19:54:0,54,559	1/1:0,20:20:60:623,60,0	1/1:0,45:45:99:1400,135,0	0/0:14,0:14:42:0,42,421	0/0:10,0:10:27:0,27,285	1/1:0,9:9:24:248,24,0	0/0:2,0:2:6:0,6,61	1/1:0,3:3:9:99,9,0	0/0:19,0:19:57:0,57,558	0/0:4,0:4:12:0,12,127	0/0:12,0:12:33:0,33,337	0/0:19,0:19:57:0,57,586	0/0:2,0:2:6:0,6,61	0/0:17,0:17:51:0,51,504	0/1:9,12:21:99:312,0,203	0/0:22,0:22:60:0,60,633	0/1:2,1:3:24:24,0,53	0/0:8,0:8:18:0,18,210	0/0:4,0:4:9:0,9,103	0/0:5,0:5:15:0,15,162	0/0:16,0:16:39:0,39,417	0/0:12,0:12:33:0,33,348	0/0:30,0:30:90:0,90,908	1/1:0,2:2:6:65,6,0	0/0:14,0:14:42:0,42,422	0/0:12,0:12:36:0,36,361	./.:.:.:.:.	0/0:3,0:3:9:0,9,92	0/0:20,1:21:57:0,57,575	0/0:4,0:4:12:0,12,122	0/0:6,0:6:18:0,18,178	0/0:16,0:16:39:0,39,429	1/1:0,3:3:9:97,9,0	0/1:11,11:22:99:284,0,236	0/1:4,1:5:18:18,0,113	0/0:20,0:20:60:0,60,605	1/1:0,16:16:45:479,45,0	0/0:5,0:5:15:0,15,144	1/1:0,5:5:15:162,15,0	0/0:2,0:2:6:0,6,66	1/1:0,18:18:54:562,54,0	0/0:14,0:14:42:0,42,415	0/0:17,0:17:48:0,48,504	0/0:15,0:15:45:0,45,453	0/0:20,0:20:60:0,60,595	1/1:0,8:8:21:231,21,0	0/1:2,2:4:49:54,0,49	0/0:1,0:1:3:0,3,30	1/1:0,6:6:12:152,12,0	1/1:0,1:1:3:31,3,0	./.:.:.:.:.	0/0:3,0:3:9:0,9,88	1/1:0,2:2:6:62,6,0	0/0:4,0:4:12:0,12,126	0/0:1,0:1:3:0,3,31	0/0:4,0:4:12:0,12,118	0/0:5,0:5:15:0,15,153	0/0:3,0:3:9:0,9,92	0/0:4,0:4:12:0,12,122	0/0:4,0:4:9:0,9,104	0/0:4,0:4:12:0,12,126	0/0:12,0:12:36:0,36,369	0/0:6,0:6:18:0,18,189	0/0:3,0:3:9:0,9,89	0/0:3,0:3:9:0,9,89	0/0:1,0:1:3:0,3,31	0/0:2,0:2:6:0,6,61	0/0:7,0:7:21:0,21,208	1/1:0,2:2:6:63,6,0	0/0:6,0:6:18:0,18,175	1/1:0,4:4:12:126,12,0	0/0:2,0:2:6:0,6,58	0/0:4,0:4:12:0,12,122	0/0:4,0:4:12:0,12,122	0/0:5,0:5:15:0,15,150	0/0:5,0:5:15:0,15,148	0/0:2,0:2:6:0,6,59	0/0:1,0:1:3:0,3,29	0/0:3,0:3:9:0,9,87	0/0:1,0:1:3:0,3,31	0/0:4,0:4:9:0,9,104	0/0:3,0:3:9:0,9,93	1/1:0,6:6:18:187,18,0	1/1:0,5:5:15:156,15,0	1/1:0,1:1:3:32,3,0	0/0:2,0:2:6:0,6,62	0/0:2,0:2:6:0,6,63	0/0:3,0:3:9:0,9,93	0/0:4,0:4:12:0,12,122	0/0:4,0:4:12:0,12,122	0/0:5,0:5:15:0,15,142	1/1:0,3:3:9:92,9,0	0/0:2,0:2:6:0,6,61	0/0:1,0:1:3:0,3,30	0/0:3,0:3:9:0,9,94	0/0:7,0:7:21:0,21,216	0/0:2,0:2:6:0,6,59	0/0:1,0:1:3:0,3,29	0/0:1,0:1:3:0,3,29	0/0:7,0:7:21:0,21,210	0/0:1,0:1:3:0,3,32	0/0:3,0:3:9:0,9,88	0/0:1,0:1:3:0,3,31	0/0:5,0:5:15:0,15,150	0/0:6,0:6:18:0,18,182	1/1:0,4:4:12:134,12,0	0/0:11,0:11:33:0,33,319	1/1:0,3:3:9:97,9,0	1/1:0,1:1:3:30,3,0	1/1:0,7:7:21:219,21,0	1/1:0,3:3:9:99,9,0	0/0:3,0:3:9:0,9,92	0/0:5,0:5:15:0,15,147	0/0:6,0:6:18:0,18,183	0/0:3,0:3:9:0,9,89	0/0:9,0:9:27:0,27,267	1/1:0,6:6:18:184,18,0	0/0:2,0:2:6:0,6,57	0/0:4,0:4:12:0,12,118	0/0:2,0:2:6:0,6,59	0/0:6,0:6:18:0,18,182	0/0:6,0:6:18:0,18,184	0/0:5,0:5:15:0,15,152	0/0:11,0:11:33:0,33,325	0/0:4,0:4:12:0,12,120	0/0:12,0:12:36:0,36,355	0/0:1,0:1:3:0,3,31	./.:.:.:.:.	1/1:0,6:6:9:134,9,0	0/0:2,0:2:3:0,3,45	./.:.:.:.:.	0/0:6,0:6:9:0,9,134	1/1:0,1:1:3:31,3,0	1/1:0,4:4:9:108,9,0	0/0:7,0:7:12:0,12,165	0/0:28,0:28:84:0,84,946
chr2	37953365	.	C	A	1728.01	.	AC=21;AF=0.081;AN=260;BaseQRankSum=-2.797;DP=915;Dels=0.00;FS=4.705;HaplotypeScore=0.0911;InbreedingCoeff=0.5236;MLEAC=18;MLEAF=0.069;MQ=59.85;MQ0=0;MQRankSum=-0.215;QD=25.79;ReadPosRankSum=-2.764	GT:AD:DP:GQ:PL	0/0:50,0:50:99:0,150,1669	0/0:26,0:26:78:0,78,845	0/0:18,0:18:54:0,54,580	0/0:43,0:43:99:0,126,1379	0/0:11,0:11:33:0,33,350	0/0:9,0:9:27:0,27,302	0/0:12,0:12:33:0,33,364	0/0:3,0:3:9:0,9,93	./.:.:.:.:.	0/0:20,0:20:60:0,60,632	0/0:3,0:3:9:0,9,98	0/0:10,0:10:30:0,30,317	0/0:17,0:17:51:0,51,547	0/0:1,0:1:3:0,3,32	0/0:14,0:14:39:0,39,435	0/0:13,0:13:39:0,39,423	0/0:33,0:33:96:0,96,1064	0/0:1,0:1:3:0,3,30	1/1:0,5:5:15:147,15,0	0/0:6,0:6:15:0,15,175	./.:.:.:.:.	0/0:9,0:9:27:0,27,290	1/1:0,11:11:33:337,33,0	0/0:19,0:19:57:0,57,596	0/0:1,0:1:3:0,3,32	0/0:21,0:21:60:0,60,664	1/1:0,18:18:54:556,54,0	0/0:2,0:2:6:0,6,67	0/0:5,0:5:12:0,12,129	0/0:15,0:15:39:0,39,442	0/0:3,0:3:9:0,9,95	0/0:2,0:2:6:0,6,69	0/0:15,0:15:45:0,45,483	./.:.:.:.:.	0/0:18,0:18:51:0,51,561	0/0:3,0:3:9:0,9,99	0/0:10,0:10:30:0,30,317	0/0:8,0:8:24:0,24,255	0/0:8,0:8:24:0,24,250	0/0:1,0:1:3:0,3,33	0/0:2,0:2:6:0,6,67	0/0:10,0:10:30:0,30,307	0/0:18,0:18:54:0,54,572	0/0:21,0:21:63:0,63,676	0/0:12,0:12:36:0,36,396	0/0:16,0:16:42:0,42,478	0/0:11,0:11:33:0,33,361	0/0:1,0:1:3:0,3,34	./.:.:.:.:.	0/0:3,0:3:9:0,9,98	0/0:1,0:1:3:0,3,32	0/0:4,0:4:12:0,12,133	0/0:6,0:6:18:0,18,193	0/0:3,0:3:9:0,9,97	0/0:4,0:4:12:0,12,131	0/0:2,0:2:6:0,6,65	0/0:7,0:7:15:0,15,184	0/0:2,0:2:6:0,6,67	0/0:3,0:3:9:0,9,95	0/0:6,0:6:18:0,18,193	0/0:4,0:4:12:0,12,128	0/0:8,0:8:21:0,21,234	0/0:10,0:10:30:0,30,317	0/0:1,0:1:3:0,3,33	0/0:7,0:7:21:0,21,232	0/0:3,0:3:9:0,9,85	0/0:2,0:2:6:0,6,66	0/0:2,0:2:6:0,6,63	0/0:4,0:4:12:0,12,134	0/0:2,0:2:6:0,6,64	0/0:2,0:2:6:0,6,65	0/0:4,0:4:12:0,12,125	0/0:5,0:5:15:0,15,167	0/0:5,0:5:15:0,15,163	0/0:2,0:2:6:0,6,66	0/0:3,0:3:9:0,9,98	./.:.:.:.:.	0/1:1,5:6:14:138,0,14	0/0:4,0:4:12:0,12,126	0/0:7,0:7:18:0,18,213	0/0:1,0:1:3:0,3,32	./.:.:.:.:.	1/1:0,4:4:12:128,12,0	0/0:4,0:4:12:0,12,133	0/0:4,0:4:12:0,12,129	0/0:6,0:6:18:0,18,201	0/0:6,0:6:18:0,18,198	0/0:4,0:4:12:0,12,125	0/0:7,0:7:21:0,21,228	0/0:2,0:2:6:0,6,61	0/0:1,0:1:3:0,3,32	0/0:4,0:4:12:0,12,128	0/0:7,0:7:21:0,21,227	0/0:3,0:3:9:0,9,97	0/0:3,0:3:9:0,9,95	0/0:5,0:5:12:0,12,128	0/0:5,0:5:15:0,15,142	0/0:2,0:2:6:0,6,63	0/0:2,0:2:6:0,6,61	0/0:4,0:4:12:0,12,130	0/0:4,0:4:12:0,12,130	0/0:2,0:2:6:0,6,63	0/0:2,0:2:6:0,6,65	1/1:0,2:2:6:67,6,0	1/1:0,4:4:12:127,12,0	1/1:0,6:6:18:192,18,0	0/0:1,0:1:3:0,3,34	0/0:4,0:4:12:0,12,127	0/0:2,0:2:6:0,6,64	0/0:4,0:4:12:0,12,128	0/0:3,0:3:9:0,9,100	0/0:2,0:2:6:0,6,65	1/1:0,6:6:15:163,15,0	0/0:7,0:7:15:0,15,184	0/0:4,0:4:12:0,12,130	0/0:9,0:9:27:0,27,284	0/0:5,0:5:15:0,15,161	0/0:1,0:1:3:0,3,32	./.:.:.:.:.	0/0:2,0:2:6:0,6,67	0/0:7,0:7:18:0,18,212	0/0:8,0:8:24:0,24,264	0/0:2,0:2:6:0,6,64	1/1:0,3:3:9:89,9,0	0/0:4,0:4:12:0,12,126	1/1:0,2:2:6:61,6,0	0/0:6,0:6:18:0,18,193	0/0:2,0:2:6:0,6,65	0/0:6,0:6:18:0,18,199	0/0:4,0:4:6:0,6,89	0/0:2,0:2:3:0,3,45	0/0:7,0:7:15:0,15,186	0/0:2,0:2:6:0,6,64	0/0:6,0:6:12:0,12,154	0/0:4,0:4:6:0,6,89	0/0:4,0:4:6:0,6,77	0/0:25,0:25:72:0,72,804
chr2	37955145	.	C	A	1595.06	.	AC=44;AF=0.202;AN=218;BaseQRankSum=-3.599;DP=355;Dels=0.00;FS=0.000;HaplotypeScore=0.0000;InbreedingCoeff=0.5071;MLEAC=40;MLEAF=0.183;MQ=59.12;MQ0=0;MQRankSum=2.019;QD=24.17;ReadPosRankSum=0.529	GT:AD:DP:GQ:PL	0/0:22,0:22:60:0,60,658	0/0:15,0:15:42:0,42,466	0/0:4,0:4:9:0,9,109	0/0:12,0:12:27:0,27,322	0/0:8,0:8:15:0,15,197	0/0:6,0:6:15:0,15,172	0/0:5,0:5:9:0,9,120	./.:.:.:.:.	0/0:2,0:2:6:0,6,66	0/0:5,0:5:15:0,15,153	0/0:1,0:1:3:0,3,32	0/0:1,0:1:3:0,3,32	1/1:0,8:8:21:225,21,0	./.:.:.:.:.	1/1:0,6:6:18:185,18,0	0/0:3,0:3:9:0,9,93	0/0:3,0:3:9:0,9,95	./.:.:.:.:.	0/0:4,0:4:6:0,6,89	0/0:2,0:2:6:0,6,63	./.:.:.:.:.	0/0:3,0:3:9:0,9,95	0/0:6,0:6:15:0,15,168	0/0:5,0:5:15:0,15,155	./.:.:.:.:.	1/1:0,6:6:15:165,15,0	0/0:7,0:7:21:0,21,223	0/0:2,0:2:6:0,6,70	0/0:2,0:2:6:0,6,66	1/1:0,2:2:6:63,6,0	0/0:1,0:1:3:0,3,34	./.:.:.:.:.	1/1:0,4:4:12:118,12,0	./.:.:.:.:.	./.:.:.:.:.	./.:.:.:.:.	0/0:3,0:3:6:0,6,76	0/0:4,0:4:9:0,9,106	1/1:0,4:4:12:126,12,0	0/0:1,0:1:3:0,3,34	1/1:0,2:2:6:65,6,0	0/0:6,0:6:18:0,18,184	0/0:3,0:3:9:0,9,96	0/0:4,0:4:12:0,12,122	0/0:5,0:5:15:0,15,157	0/0:2,0:2:6:0,6,65	0/0:10,0:10:24:0,24,277	./.:.:.:.:.	./.:.:.:.:.	0/0:5,0:5:15:0,15,163	0/0:2,0:2:6:0,6,63	./.:.:.:.:.	./.:.:.:.:.	0/0:4,0:4:9:0,9,110	0/0:1,0:1:3:0,3,34	./.:.:.:.:.	0/0:2,0:2:6:0,6,60	0/0:2,0:2:6:0,6,61	0/0:3,0:3:6:0,6,76	0/0:6,0:6:18:0,18,189	1/1:0,3:3:6:76,6,0	1/1:0,4:4:12:120,12,0	0/0:4,0:4:12:0,12,119	1/1:0,3:3:6:75,6,0	1/1:0,2:2:6:61,6,0	1/1:0,4:4:12:122,12,0	0/0:1,0:1:3:0,3,34	0/0:4,0:4:6:0,6,89	0/0:3,0:3:9:0,9,97	./.:.:.:.:.	0/0:1,0:1:3:0,3,31	0/0:2,0:2:6:0,6,64	0/0:2,0:2:6:0,6,61	0/0:5,0:5:15:0,15,165	0/0:3,0:3:9:0,9,91	0/0:1,0:1:3:0,3,32	0/0:1,0:1:3:0,3,31	./.:.:.:.:.	./.:.:.:.:.	./.:.:.:.:.	0/0:1,0:1:3:0,3,28	0/0:2,0:2:3:0,3,45	0/0:1,0:1:3:0,3,32	0/0:2,0:2:6:0,6,63	0/0:5,0:5:15:0,15,157	./.:.:.:.:.	0/0:2,0:2:6:0,6,63	./.:.:.:.:.	1/1:0,6:6:18:189,18,0	0/0:1,0:1:3:0,3,32	1/1:0,1:1:3:32,3,0	1/1:0,1:1:3:32,3,0	0/0:1,0:1:3:0,3,32	./.:.:.:.:.	0/0:3,0:3:6:0,6,75	1/1:0,1:1:3:30,3,0	0/0:2,0:2:6:0,6,67	1/1:0,1:1:3:30,3,0	0/0:2,0:2:6:0,6,61	1/1:0,1:1:3:30,3,0	./.:.:.:.:.	1/1:0,3:3:6:74,6,0	1/1:0,1:1:3:31,3,0	0/0:2,0:2:6:0,6,66	0/0:1,0:1:3:0,3,31	0/0:1,0:1:3:0,3,32	0/0:1,0:1:3:0,3,32	0/0:2,0:2:6:0,6,61	0/0:1,0:1:3:0,3,35	./.:.:.:.:.	0/0:6,0:6:18:0,18,172	0/0:1,0:1:3:0,3,35	0/0:4,0:4:12:0,12,128	0/0:1,0:1:3:0,3,32	1/1:0,1:1:3:31,3,0	1/1:0,2:2:6:63,6,0	0/0:1,0:1:3:0,3,32	0/0:1,0:1:3:0,3,32	0/0:2,0:2:6:0,6,61	0/0:2,0:2:6:0,6,65	0/0:2,0:2:6:0,6,67	0/0:2,0:2:6:0,6,59	0/0:1,0:1:3:0,3,32	0/0:1,0:1:3:0,3,32	0/0:1,0:1:3:0,3,32	0/0:2,0:2:6:0,6,65	./.:.:.:.:.	0/0:1,0:1:3:0,3,32	0/0:2,0:2:6:0,6,63	./.:.:.:.:.	./.:.:.:.:.	0/0:4,0:4:6:0,6,89	./.:.:.:.:.	0/0:2,0:2:3:0,3,45	./.:.:.:.:.	0/0:2,0:2:3:0,3,45	0/0:11,0:11:33:0,33,360
chr2	37955517	.	T	A	1324.58	.	AC=31;AF=0.135;AN=230;BaseQRankSum=-1.164;DP=495;Dels=0.00;FS=12.346;HaplotypeScore=0.0646;InbreedingCoeff=0.4564;MLEAC=28;MLEAF=0.122;MQ=59.64;MQ0=0;MQRankSum=1.446;QD=23.24;ReadPosRankSum=-1.720	GT:AD:DP:GQ:PL	0/0:34,0:34:99:0,102,1063	0/0:12,0:12:33:0,33,354	0/0:13,0:13:36:0,36,381	0/0:19,0:19:54:0,54,566	0/0:9,0:9:27:0,27,267	1/1:0,8:8:21:223,21,0	0/0:10,0:10:30:0,30,295	./.:.:.:.:.	0/0:1,0:1:3:0,3,31	0/0:6,0:6:18:0,18,183	./.:.:.:.:.	1/1:0,3:3:6:76,6,0	0/0:5,0:5:15:0,15,160	./.:.:.:.:.	0/0:3,0:3:9:0,9,89	0/0:5,0:5:15:0,15,152	0/0:5,0:5:15:0,15,156	./.:.:.:.:.	0/0:3,0:3:9:0,9,90	0/0:1,0:1:3:0,3,29	0/0:1,0:1:3:0,3,32	1/1:0,1:1:3:31,3,0	0/0:6,0:6:15:0,15,166	0/0:20,0:20:45:0,45,528	./.:.:.:.:.	0/0:9,0:9:24:0,24,255	0/0:1,0:1:3:0,3,31	0/0:2,0:2:6:0,6,63	0/0:1,0:1:3:0,3,33	0/0:15,0:15:36:0,36,403	0/0:1,0:1:3:0,3,30	0/0:1,0:1:3:0,3,34	0/0:12,0:12:33:0,33,340	0/0:1,0:1:3:0,3,32	0/0:11,0:11:30:0,30,317	0/1:1,1:2:25:26,0,25	0/0:3,0:3:9:0,9,94	0/0:3,0:3:9:0,9,93	0/0:5,0:5:15:0,15,153	0/0:1,0:1:3:0,3,31	./.:.:.:.:.	0/0:6,0:6:18:0,18,178	0/0:9,0:9:27:0,27,274	0/0:13,0:13:39:0,39,388	1/1:0,8:8:24:244,24,0	0/0:10,0:10:27:0,27,288	0/0:6,0:6:18:0,18,184	0/0:1,0:1:3:0,3,35	./.:.:.:.:.	0/0:2,0:2:6:0,6,59	0/0:1,0:1:3:0,3,29	1/1:0,2:2:6:60,6,0	./.:.:.:.:.	0/0:2,0:2:6:0,6,62	0/0:3,0:3:9:0,9,89	0/0:1,0:1:3:0,3,31	0/0:4,0:4:12:0,12,117	0/0:5,0:5:12:0,12,136	0/0:3,0:3:9:0,9,96	0/0:2,0:2:6:0,6,62	./.:.:.:.:.	0/0:3,0:3:9:0,9,86	0/0:4,0:4:12:0,12,120	0/0:3,0:3:9:0,9,90	0/0:4,0:4:12:0,12,121	0/0:4,0:4:12:0,12,122	0/0:1,0:1:3:0,3,32	0/0:1,0:1:3:0,3,30	0/0:1,0:1:3:0,3,30	0/0:1,0:1:3:0,3,31	0/0:2,0:2:6:0,6,59	0/0:2,0:2:6:0,6,57	0/0:1,0:1:3:0,3,30	0/0:3,0:3:9:0,9,90	1/1:0,2:2:6:59,6,0	./.:.:.:.:.	1/1:0,2:2:6:59,6,0	./.:.:.:.:.	./.:.:.:.:.	1/1:0,1:1:3:32,3,0	0/0:2,0:2:6:0,6,61	0/0:3,0:3:9:0,9,92	0/0:5,0:5:15:0,15,141	0/0:7,0:7:21:0,21,217	0/0:2,0:2:6:0,6,59	0/0:2,0:2:6:0,6,61	0/0:5,0:5:15:0,15,149	./.:.:.:.:.	0/0:2,0:2:6:0,6,64	0/0:1,0:1:3:0,3,31	0/0:4,0:4:12:0,12,120	./.:.:.:.:.	0/0:1,0:1:3:0,3,32	0/0:2,0:2:6:0,6,61	0/0:2,0:2:6:0,6,61	./.:.:.:.:.	0/0:2,0:2:3:0,3,31	0/0:1,0:1:3:0,3,30	./.:.:.:.:.	0/0:1,0:1:3:0,3,31	0/0:2,0:2:6:0,6,59	0/0:1,0:1:3:0,3,32	0/0:1,0:1:3:0,3,30	0/0:5,0:5:15:0,15,151	0/0:1,0:1:3:0,3,30	0/0:2,0:2:6:0,6,65	0/0:1,0:1:3:0,3,31	0/0:1,0:1:3:0,3,31	0/0:1,0:1:3:0,3,33	./.:.:.:.:.	0/0:7,0:7:21:0,21,211	0/0:1,0:1:3:0,3,33	0/0:8,0:8:24:0,24,245	0/0:1,0:1:3:0,3,30	0/0:3,0:3:9:0,9,95	0/0:3,0:3:9:0,9,90	0/0:2,0:2:6:0,6,62	0/0:3,0:3:9:0,9,93	1/1:0,4:4:9:103,9,0	1/1:0,1:1:3:29,3,0	1/1:0,7:7:21:218,21,0	1/1:0,5:5:15:151,15,0	1/1:0,3:3:9:89,9,0	0/0:1,0:1:3:0,3,32	1/1:0,4:4:12:121,12,0	./.:.:.:.:.	0/0:2,0:2:6:0,6,59	1/1:0,4:4:9:107,9,0	./.:.:.:.:.	./.:.:.:.:.	./.:.:.:.:.	0/0:4,0:4:6:0,6,89	./.:.:.:.:.	0/0:2,0:2:3:0,3,45	0/0:3,0:3:6:0,6,75	0/0:6,0:6:9:0,9,134	0/0:18,0:18:54:0,54,605
chr2	37957531	.	A	G	4977.66	.	AC=58;AF=0.221;AN=262;BaseQRankSum=-1.706;DP=966;Dels=0.00;FS=2.045;HaplotypeScore=0.0662;InbreedingCoeff=0.6583;MLEAC=47;MLEAF=0.179;MQ=59.70;MQ0=0;MQRankSum=0.186;QD=24.64;ReadPosRankSum=-0.788	GT:AD:DP:GQ:PL	0/0:62,0:62:99:0,186,1956	0/0:11,0:11:33:0,33,340	0/0:15,0:15:45:0,45,459	0/0:36,0:36:99:0,108,1101	1/1:0,8:9:25:247,25,0	0/0:10,0:10:30:0,30,306	0/0:23,0:23:66:0,66,683	1/1:0,5:5:15:161,15,0	0/1:3,1:4:20:20,0,83	0/0:18,0:18:54:0,54,551	0/0:1,0:1:3:0,3,32	0/0:10,0:10:30:0,30,309	1/1:0,17:17:45:476,45,0	./.:.:.:.:.	1/1:0,20:20:60:610,60,0	0/0:19,0:19:57:0,57,580	0/0:20,0:20:60:0,60,612	./.:.:.:.:.	0/0:5,0:5:15:0,15,150	0/0:12,0:13:33:0,33,344	0/0:1,0:1:3:0,3,32	0/0:23,0:23:66:0,66,682	0/0:25,0:25:75:0,75,770	0/0:19,0:20:54:0,54,569	0/0:2,0:2:6:0,6,64	1/1:0,20:20:60:612,60,0	0/0:18,0:18:54:0,54,551	0/0:5,0:5:15:0,15,163	0/0:2,0:2:6:0,6,54	1/1:0,27:27:75:773,75,0	0/1:4,1:5:16:16,0,115	0/0:5,0:5:15:0,15,156	1/1:0,17:17:51:514,51,0	0/0:1,0:1:3:0,3,31	0/0:17,0:17:48:0,48,504	0/0:2,0:2:6:0,6,64	0/0:26,0:26:78:0,78,813	0/0:18,0:18:54:0,54,542	1/1:0,5:5:12:135,12,0	0/0:2,0:2:6:0,6,69	0/1:1,8:9:9:229,0,9	0/0:18,0:18:51:0,51,535	0/0:12,0:12:33:0,33,344	0/0:15,0:15:42:0,42,457	0/0:10,0:10:30:0,30,307	0/0:22,0:22:66:0,66,673	0/0:11,0:11:33:0,33,343	0/0:5,0:5:15:0,15,168	0/0:1,0:1:3:0,3,31	0/0:8,0:8:24:0,24,246	./.:.:.:.:.	1/1:0,1:1:3:31,3,0	0/0:3,0:3:9:0,9,92	0/0:3,0:3:9:0,9,91	0/0:4,0:4:12:0,12,120	0/0:5,0:5:15:0,15,156	0/0:2,0:2:6:0,6,61	0/0:5,0:5:15:0,15,158	0/0:1,0:1:3:0,3,32	0/0:4,0:4:12:0,12,126	1/1:0,4:4:12:118,12,0	1/1:0,2:2:6:63,6,0	0/0:4,0:4:12:0,12,123	1/1:0,5:5:15:153,15,0	1/1:0,4:4:9:107,9,0	1/1:0,4:4:12:118,12,0	0/0:1,0:1:3:0,3,31	0/0:5,0:5:15:0,15,153	0/0:4,0:4:12:0,12,118	0/0:3,0:3:9:0,9,95	0/0:1,0:1:3:0,3,31	0/0:6,0:6:18:0,18,182	0/0:3,0:3:9:0,9,92	0/0:1,0:1:3:0,3,31	0/0:4,0:4:12:0,12,122	0/0:2,0:2:6:0,6,60	0/0:2,0:2:6:0,6,61	./.:.:.:.:.	0/0:3,0:3:9:0,9,92	0/0:3,0:3:9:0,9,91	1/1:0,6:6:18:179,18,0	0/0:3,0:3:9:0,9,96	0/0:3,0:3:9:0,9,96	0/0:3,0:3:9:0,9,92	0/0:3,0:3:9:0,9,93	0/0:8,0:8:24:0,24,259	0/0:2,0:2:6:0,6,61	0/1:3,1:4:18:18,0,82	1/1:0,5:5:9:120,9,0	1/1:0,5:5:15:157,15,0	./.:.:.:.:.	1/1:0,1:1:3:32,3,0	0/0:3,0:3:9:0,9,92	1/1:0,1:1:3:31,3,0	0/0:3,0:3:9:0,9,96	1/1:0,7:7:21:215,21,0	0/0:4,0:4:12:0,12,118	1/1:0,1:1:3:32,3,0	0/0:2,0:2:6:0,6,59	1/1:0,1:1:3:35,3,0	1/1:0,3:3:9:96,9,0	1/1:0,1:1:3:31,3,0	1/1:0,1:1:3:30,3,0	0/0:5,0:5:15:0,15,153	0/0:1,0:1:3:0,3,32	0/0:6,0:6:18:0,18,184	0/0:8,0:8:24:0,24,257	0/0:8,0:8:24:0,24,241	0/0:3,0:3:9:0,9,97	0/0:5,0:5:15:0,15,153	0/0:5,0:5:15:0,15,152	0/0:3,0:3:9:0,9,99	0/0:8,0:8:24:0,24,241	0/0:5,0:5:12:0,12,134	1/1:0,3:3:9:90,9,0	1/1:0,5:5:15:152,15,0	0/0:1,0:1:3:0,3,31	0/0:5,0:5:15:0,15,150	0/0:3,0:3:9:0,9,92	./.:.:.:.:.	0/0:4,0:4:12:0,12,122	0/0:5,0:5:15:0,15,151	0/0:5,0:5:15:0,15,153	0/0:5,0:5:15:0,15,150	0/0:6,0:6:15:0,15,167	0/0:3,0:3:9:0,9,89	0/0:4,0:4:12:0,12,122	0/0:2,0:2:6:0,6,60	0/0:2,0:2:6:0,6,63	0/0:2,0:2:3:0,3,45	0/0:5,0:5:9:0,9,121	0/0:3,0:3:6:0,6,75	0/0:10,0:10:27:0,27,298	0/0:6,0:6:9:0,9,134	0/0:4,0:4:6:0,6,89	0/0:6,0:6:12:0,12,153	0/0:11,0:11:33:0,33,361
chr2	37957560	.	C	G	5338.71	.	AC=61;AF=0.229;AN=266;BaseQRankSum=1.063;DP=1049;Dels=0.00;FS=2.000;HaplotypeScore=0.1150;InbreedingCoeff=0.6390;MLEAC=56;MLEAF=0.211;MQ=59.70;MQ0=0;MQRankSum=0.238;QD=24.38;ReadPosRankSum=-1.133	GT:AD:DP:GQ:PL	0/0:68,0:68:99:0,205,2183	0/0:16,0:16:48:0,48,498	0/0:15,0:15:45:0,45,465	1/1:0,42:42:99:1325,126,0	0/0:10,0:10:30:0,30,304	0/0:12,0:12:36:0,36,370	0/0:19,0:19:54:0,54,586	0/0:5,0:5:15:0,15,160	0/1:1,2:3:23:53,0,23	0/0:16,0:16:48:0,48,499	0/0:1,0:1:3:0,3,32	0/0:11,0:11:33:0,33,348	0/0:19,0:19:54:0,54,576	1/1:0,2:2:6:64,6,0	0/0:26,0:26:78:0,78,818	0/0:20,0:20:60:0,60,637	0/0:21,0:21:63:0,63,652	1/1:0,1:1:3:35,3,0	1/1:0,6:6:18:191,18,0	0/0:15,0:15:42:0,42,440	1/1:0,2:2:6:69,6,0	0/0:17,0:17:48:0,48,519	1/1:0,25:25:75:796,75,0	0/0:19,0:19:54:0,54,582	0/0:2,0:2:6:0,6,67	0/0:23,0:23:69:0,69,736	1/1:0,17:17:51:527,51,0	0/0:5,0:5:15:0,15,168	0/0:3,0:3:9:0,9,99	0/0:28,0:28:81:0,81,850	0/0:3,0:3:9:0,9,97	0/0:7,0:7:21:0,21,224	0/0:18,0:18:51:0,51,550	0/0:2,0:2:6:0,6,68	0/1:9,8:17:99:205,0,224	0/1:1,2:3:23:58,0,23	0/0:30,0:30:90:0,90,953	0/0:17,0:17:51:0,51,529	0/0:7,0:7:18:0,18,202	0/0:2,0:2:6:0,6,65	0/0:10,0:10:30:0,30,325	0/0:18,0:18:51:0,51,556	0/0:18,0:18:42:0,42,491	0/0:14,0:14:39:0,39,433	0/0:14,0:14:39:0,39,434	0/0:28,0:28:84:0,84,872	0/0:12,0:12:36:0,36,371	0/1:6,1:7:13:13,0,178	./.:.:.:.:.	1/1:0,6:6:18:186,18,0	./.:.:.:.:.	0/0:1,0:1:3:0,3,33	1/1:0,4:4:12:122,12,0	0/0:4,0:4:12:0,12,126	0/0:3,0:3:9:0,9,94	1/1:0,3:3:9:92,9,0	0/0:2,0:2:6:0,6,59	0/0:5,0:5:15:0,15,158	0/0:1,0:1:3:0,3,32	0/0:7,0:7:21:0,21,221	0/0:6,0:6:18:0,18,178	0/0:2,0:2:6:0,6,57	0/0:8,0:8:24:0,24,256	0/0:8,0:8:24:0,24,249	0/0:5,0:5:12:0,12,144	0/0:5,0:5:15:0,15,161	0/0:2,0:2:6:0,6,66	1/1:0,5:5:15:156,15,0	1/1:0,3:3:9:99,9,0	1/1:0,6:6:18:193,18,0	0/0:2,0:2:6:0,6,63	0/0:4,0:4:12:0,12,124	0/0:4,0:4:12:0,12,126	0/0:3,0:3:9:0,9,100	0/0:3,0:3:9:0,9,92	0/0:3,0:3:9:0,9,92	0/0:2,0:2:6:0,6,66	./.:.:.:.:.	0/0:4,0:4:12:0,12,122	0/0:6,0:6:18:0,18,196	0/0:5,0:5:15:0,15,160	0/0:2,0:2:6:0,6,65	1/1:0,6:6:18:197,18,0	1/1:0,4:4:12:118,12,0	1/1:0,2:2:6:64,6,0	0/1:6,1:7:9:9,0,174	0/0:5,0:5:15:0,15,161	0/1:2,3:5:50:82,0,50	0/0:4,0:4:9:0,9,110	0/0:5,0:5:15:0,15,163	./.:.:.:.:.	0/0:2,0:2:6:0,6,59	0/0:3,0:3:9:0,9,94	0/0:1,0:1:3:0,3,33	0/0:2,0:2:6:0,6,62	0/0:8,0:8:24:0,24,258	1/1:0,4:4:12:127,12,0	0/0:1,0:1:3:0,3,31	1/1:0,2:2:6:57,6,0	0/0:1,0:1:3:0,3,32	0/0:6,0:6:18:0,18,193	0/0:1,0:1:3:0,3,32	0/0:3,0:3:9:0,9,97	1/1:0,3:3:9:89,9,0	1/1:0,1:1:3:34,3,0	1/1:0,5:5:15:158,15,0	1/1:0,4:4:12:128,12,0	0/0:8,0:8:24:0,24,256	0/0:6,0:6:18:0,18,189	1/1:0,6:6:18:192,18,0	0/1:3,1:4:18:18,0,80	0/0:6,0:6:18:0,18,194	0/0:8,0:8:24:0,24,247	0/0:4,0:4:9:0,9,106	0/0:4,0:4:12:0,12,131	0/0:5,0:5:15:0,15,158	0/0:2,0:2:6:0,6,68	1/1:0,5:5:15:153,15,0	0/0:3,0:3:9:0,9,94	0/0:1,0:1:3:0,3,31	0/0:7,0:7:21:0,21,218	0/0:6,0:6:18:0,18,180	0/0:2,0:2:6:0,6,61	1/1:0,4:4:12:127,12,0	0/0:7,0:7:18:0,18,200	1/1:0,1:1:3:34,3,0	0/0:5,0:5:15:0,15,161	0/0:2,0:2:6:0,6,61	0/0:2,0:2:6:0,6,61	0/0:3,0:3:6:0,6,74	0/0:5,0:5:9:0,9,121	0/0:2,0:2:6:0,6,64	0/0:10,0:10:27:0,27,297	0/0:7,0:7:12:0,12,159	1/1:0,4:4:6:89,6,0	0/0:7,0:7:12:0,12,166	0/0:8,0:8:18:0,18,200
chr2	37957598	.	A	G	4155.75	.	AC=52;AF=0.202;AN=258;BaseQRankSum=-5.023;DP=910;Dels=0.00;FS=2.236;HaplotypeScore=0.0884;InbreedingCoeff=0.6529;MLEAC=45;MLEAF=0.174;MQ=59.72;MQ0=0;MQRankSum=-1.707;QD=24.30;ReadPosRankSum=0.980	GT:AD:DP:GQ:PL	0/0:58,0:58:99:0,174,1852	0/0:10,0:10:30:0,30,315	0/0:18,0:18:54:0,54,542	1/1:0,31:31:93:924,93,0	0/0:7,0:7:21:0,21,219	0/0:17,0:17:51:0,51,525	0/0:17,0:17:48:0,48,520	0/0:5,0:5:15:0,15,164	1/1:0,1:1:3:31,3,0	0/0:11,0:11:33:0,33,351	0/0:2,0:2:6:0,6,65	0/0:10,0:10:30:0,30,317	0/0:7,0:7:21:0,21,223	1/1:0,3:3:9:89,9,0	0/0:16,0:16:48:0,48,512	0/0:13,0:13:39:0,39,402	0/0:19,0:19:54:0,54,576	1/1:0,1:1:3:32,3,0	1/1:0,7:7:21:213,21,0	0/0:10,0:10:30:0,30,295	1/1:0,2:2:6:65,6,0	0/0:11,0:11:33:0,33,353	1/1:0,17:17:51:521,51,0	0/0:19,0:19:51:0,51,569	0/0:4,0:4:12:0,12,129	0/0:18,0:18:51:0,51,543	1/1:0,16:16:48:487,48,0	0/0:9,0:9:27:0,27,287	0/0:2,0:2:6:0,6,57	0/0:25,0:25:75:0,75,784	0/0:5,0:5:15:0,15,149	0/0:7,0:7:21:0,21,221	0/0:14,0:14:39:0,39,430	0/0:2,0:2:6:0,6,66	0/1:9,8:17:99:198,0,233	0/1:2,5:7:40:129,0,40	0/0:24,0:24:72:0,72,760	0/0:11,0:11:33:0,33,336	0/0:7,0:7:21:0,21,225	0/0:3,0:3:9:0,9,97	0/0:4,0:4:12:0,12,126	0/0:12,0:12:36:0,36,393	0/0:15,0:15:36:0,36,418	0/0:10,0:10:30:0,30,314	0/0:12,0:12:33:0,33,353	0/0:30,0:30:90:0,90,918	0/0:7,0:7:21:0,21,221	0/0:5,0:5:15:0,15,158	0/0:3,0:3:9:0,9,96	1/1:0,5:5:12:137,12,0	./.:.:.:.:.	0/0:2,0:2:6:0,6,63	1/1:0,5:5:15:160,15,0	0/0:3,0:3:9:0,9,95	0/0:4,0:4:12:0,12,126	1/1:0,3:3:9:96,9,0	0/0:3,0:3:9:0,9,83	0/0:5,0:5:15:0,15,160	0/0:2,0:2:6:0,6,62	0/0:9,0:9:27:0,27,275	0/0:3,0:3:9:0,9,94	0/0:2,0:2:6:0,6,59	0/0:5,0:5:15:0,15,153	0/0:8,0:8:24:0,24,246	0/0:2,0:2:6:0,6,65	0/0:3,0:3:9:0,9,96	0/0:1,0:1:3:0,3,32	1/1:0,4:4:12:122,12,0	1/1:0,2:2:6:61,6,0	1/1:0,4:4:12:122,12,0	0/0:2,0:2:6:0,6,63	0/0:4,0:4:12:0,12,130	0/0:4,0:4:12:0,12,128	0/0:2,0:2:6:0,6,60	0/0:4,0:4:12:0,12,132	0/0:2,0:2:6:0,6,66	0/0:1,0:1:3:0,3,31	./.:.:.:.:.	0/0:2,0:2:6:0,6,63	0/0:8,0:8:24:0,24,250	0/0:3,0:3:9:0,9,97	0/0:1,0:1:3:0,3,30	1/1:0,7:7:21:223,21,0	1/1:0,4:4:12:126,12,0	1/1:0,1:1:3:29,3,0	0/0:4,0:4:12:0,12,126	0/0:3,0:3:9:0,9,94	0/1:2,5:7:41:133,0,41	0/0:2,0:2:6:0,6,64	0/0:5,0:5:15:0,15,162	./.:.:.:.:.	0/0:2,0:2:6:0,6,61	./.:.:.:.:.	0/0:1,0:1:3:0,3,33	0/0:1,0:1:3:0,3,32	0/0:6,0:6:18:0,18,181	1/1:0,4:4:12:121,12,0	0/0:1,0:1:3:0,3,33	./.:.:.:.:.	0/0:2,0:2:6:0,6,63	0/0:7,0:7:21:0,21,216	0/0:2,0:2:6:0,6,65	0/0:4,0:4:9:0,9,106	./.:.:.:.:.	./.:.:.:.:.	1/1:0,5:5:15:161,15,0	1/1:0,3:3:9:97,9,0	0/0:5,0:5:15:0,15,157	0/0:6,0:6:18:0,18,185	1/1:0,3:3:9:93,9,0	0/1:2,3:5:49:72,0,49	0/0:6,0:6:18:0,18,189	0/0:7,0:7:21:0,21,225	0/0:4,0:4:12:0,12,125	0/0:6,0:6:18:0,18,183	0/0:5,0:5:15:0,15,149	0/0:2,0:2:6:0,6,63	1/1:0,2:2:6:59,6,0	0/0:2,0:2:6:0,6,66	0/0:1,0:1:3:0,3,32	0/0:7,0:7:21:0,21,221	0/0:6,0:6:18:0,18,187	0/0:5,0:5:15:0,15,164	1/1:0,1:1:3:32,3,0	0/0:4,0:4:12:0,12,121	./.:.:.:.:.	0/0:2,0:2:6:0,6,64	0/0:2,0:2:6:0,6,65	0/0:5,0:5:15:0,15,158	0/0:5,0:5:12:0,12,140	0/0:8,0:8:15:0,15,196	0/0:2,0:2:6:0,6,61	0/0:9,0:9:24:0,24,262	0/0:5,0:5:9:0,9,122	1/1:0,4:4:6:89,6,0	0/0:10,0:10:21:0,21,242	0/0:21,0:21:60:0,60,690
chr2	37957814	.	C	G	12167.8	.	AC=132;AF=0.520;AN=254;BaseQRankSum=1.102;DP=746;Dels=0.00;FS=7.272;HaplotypeScore=0.0470;InbreedingCoeff=0.6560;MLEAC=132;MLEAF=0.520;MQ=59.59;MQ0=0;MQRankSum=0.551;QD=27.72;ReadPosRankSum=1.068	GT:AD:DP:GQ:PL	1/1:0,66:66:99:2120,199,0	1/1:0,11:11:30:342,30,0	1/1:0,10:10:30:328,30,0	0/0:26,0:26:78:0,78,795	0/0:8,0:8:24:0,24,252	1/1:0,7:7:21:228,21,0	1/1:0,13:13:39:414,39,0	0/0:6,0:6:18:0,18,195	0/0:2,0:2:6:0,6,65	1/1:0,10:10:30:313,30,0	1/1:0,2:2:6:67,6,0	1/1:0,9:9:27:288,27,0	0/0:6,0:6:18:0,18,195	0/0:3,0:3:9:0,9,97	0/0:9,0:9:27:0,27,282	0/1:3,6:9:69:165,0,69	1/1:0,23:23:69:738,69,0	0/0:1,0:1:3:0,3,32	0/0:4,0:4:12:0,12,122	1/1:0,5:5:15:159,15,0	0/0:4,0:4:12:0,12,131	1/1:0,12:12:36:386,36,0	0/0:14,0:14:36:0,36,403	1/1:0,12:12:36:392,36,0	0/0:4,0:4:12:0,12,132	0/0:13,0:13:39:0,39,406	0/0:6,0:6:18:0,18,195	1/1:0,6:6:18:193,18,0	1/1:0,5:5:15:169,15,0	0/0:16,0:16:48:0,48,491	1/1:0,4:4:12:134,12,0	1/1:0,1:1:3:32,3,0	0/0:15,0:15:42:0,42,455	1/1:0,2:2:6:67,6,0	0/1:6,9:16:99:240,0,150	0/1:3,3:6:80:80,0,80	1/1:0,10:10:30:324,30,0	1/1:0,9:9:27:282,27,0	0/0:3,0:3:9:0,9,96	1/1:0,4:4:12:124,12,0	0/1:4,2:6:51:51,0,119	1/1:0,6:6:18:181,18,0	1/1:0,12:12:36:374,36,0	1/1:0,8:8:24:253,24,0	1/1:0,11:11:33:344,33,0	1/1:0,21:21:63:676,63,0	1/1:0,9:9:24:267,24,0	0/1:1,2:3:23:57,0,23	./.:.:.:.:.	0/0:5,0:5:15:0,15,154	0/0:1,0:1:3:0,3,31	./.:.:.:.:.	0/0:4,0:4:12:0,12,120	1/1:0,3:3:9:94,9,0	1/1:0,2:2:6:62,6,0	0/0:3,0:3:9:0,9,93	1/1:0,3:3:9:93,9,0	1/1:0,2:2:6:67,6,0	./.:.:.:.:.	0/1:1,3:4:19:84,0,19	./.:.:.:.:.	0/0:2,0:2:6:0,6,63	1/1:0,4:4:12:124,12,0	0/0:2,0:2:6:0,6,65	0/0:4,0:4:12:0,12,126	0/0:4,0:4:12:0,12,124	0/0:1,0:1:3:0,3,32	0/0:5,0:5:15:0,15,153	0/0:6,0:6:18:0,18,186	0/0:2,0:2:6:0,6,63	./.:.:.:.:.	1/1:0,1:1:3:31,3,0	./.:.:.:.:.	1/1:0,3:3:6:75,6,0	1/1:0,1:1:3:28,3,0	1/1:0,2:2:6:65,6,0	1/1:0,3:3:9:98,9,0	0/0:1,0:1:3:0,3,32	1/1:0,1:1:3:32,3,0	1/1:0,2:2:6:61,6,0	1/1:0,1:1:3:31,3,0	1/1:0,1:1:3:33,3,0	0/0:11,0:11:33:0,33,355	0/0:2,0:2:6:0,6,65	0/0:5,0:5:15:0,15,154	0/0:3,0:3:9:0,9,95	1/1:0,3:3:9:103,9,0	0/1:4,1:5:18:18,0,120	0/0:2,0:2:6:0,6,63	0/0:2,0:2:6:0,6,64	0/0:3,0:3:9:0,9,95	0/0:3,0:3:9:0,9,96	1/1:0,1:1:3:35,3,0	0/0:3,0:3:9:0,9,95	1/1:0,1:1:3:33,3,0	0/0:1,0:1:3:0,3,26	0/0:3,0:3:9:0,9,97	0/0:4,0:4:12:0,12,126	./.:.:.:.:.	0/0:3,0:3:6:0,6,75	0/1:5,1:6:17:17,0,146	0/0:4,0:4:12:0,12,126	0/0:6,0:6:18:0,18,191	0/0:3,0:3:9:0,9,97	./.:.:.:.:.	0/0:6,0:6:18:0,18,189	0/0:6,0:6:18:0,18,187	1/1:0,4:4:12:122,12,0	1/1:0,2:2:6:60,6,0	0/0:5,0:5:15:0,15,151	0/0:1,0:1:3:0,3,32	1/1:0,2:2:6:64,6,0	1/1:0,2:2:6:69,6,0	1/1:0,3:3:9:95,9,0	0/0:6,0:6:15:0,15,175	0/0:5,0:5:15:0,15,155	1/1:0,3:3:9:97,9,0	0/0:2,0:2:6:0,6,65	1/1:0,3:3:9:95,9,0	1/1:0,3:3:9:99,9,0	1/1:0,4:4:12:125,12,0	1/1:0,6:6:15:175,15,0	1/1:0,4:4:12:126,12,0	0/0:1,0:1:3:0,3,34	1/1:0,1:1:3:32,3,0	./.:.:.:.:.	./.:.:.:.:.	1/1:0,4:4:12:126,12,0	1/1:0,2:2:6:67,6,0	1/1:0,2:2:6:64,6,0	1/1:0,4:4:9:108,9,0	0/0:4,0:4:6:0,6,63	1/1:0,5:5:6:61,6,0	1/1:0,5:5:15:160,15,0	0/0:2,0:2:3:0,3,45	1/1:0,3:3:6:76,6,0	0/0:31,0:31:93:0,93,1036
chr2	37957816	.	C	T	11194.4	.	AC=130;AF=0.512;AN=254;BaseQRankSum=-6.355;DP=741;Dels=0.00;FS=7.296;HaplotypeScore=0.0547;InbreedingCoeff=0.6527;MLEAC=119;MLEAF=0.469;MQ=59.59;MQ0=0;MQRankSum=0.759;QD=25.85;ReadPosRankSum=1.426	GT:AD:DP:GQ:PL	1/1:0,67:67:99:2089,201,0	1/1:0,11:11:30:329,30,0	1/1:0,10:10:30:313,30,0	0/0:26,0:26:78:0,78,820	0/0:8,0:8:24:0,24,240	1/1:0,7:7:21:208,21,0	1/1:0,13:13:39:390,39,0	0/0:6,0:6:18:0,18,197	0/0:2,0:2:6:0,6,65	1/1:0,10:10:30:299,30,0	1/1:0,2:2:6:63,6,0	1/1:0,8:8:24:239,24,0	0/0:6,0:6:18:0,18,192	0/0:3,0:3:9:0,9,100	0/0:9,0:9:27:0,27,283	0/1:3,6:9:69:154,0,69	1/1:0,23:23:69:704,69,0	0/0:1,0:1:3:0,3,33	0/0:4,0:4:12:0,12,123	1/1:0,5:5:15:146,15,0	0/0:4,0:4:12:0,12,131	1/1:0,12:12:36:367,36,0	0/0:15,0:15:39:0,39,436	1/1:0,12:12:36:372,36,0	0/0:4,0:4:12:0,12,132	0/0:12,0:12:36:0,36,370	0/0:6,0:6:18:0,18,186	1/1:0,6:6:18:194,18,0	1/1:0,5:5:15:150,15,0	0/0:16,0:16:48:0,48,493	1/1:0,4:4:12:130,12,0	1/1:0,1:1:3:32,3,0	0/0:15,0:15:39:0,39,430	1/1:0,1:1:3:33,3,0	0/1:6,10:16:99:256,0,146	0/1:3,3:6:75:75,0,82	1/1:0,11:11:33:328,33,0	1/1:0,9:9:27:273,27,0	0/0:4,0:4:12:0,12,128	1/1:0,4:4:12:117,12,0	0/1:4,2:6:48:48,0,119	1/1:0,4:4:12:118,12,0	1/1:0,12:12:36:358,36,0	1/1:0,8:8:24:239,24,0	1/1:0,11:11:33:326,33,0	1/1:0,20:20:60:611,60,0	1/1:0,8:8:21:224,21,0	0/1:1,2:3:24:54,0,24	./.:.:.:.:.	0/0:5,0:5:15:0,15,155	0/0:1,0:1:3:0,3,31	./.:.:.:.:.	0/0:3,0:3:9:0,9,97	1/1:0,3:3:9:90,9,0	1/1:0,2:2:6:60,6,0	0/0:2,0:2:6:0,6,62	1/1:0,3:3:9:87,9,0	1/1:0,2:2:6:63,6,0	./.:.:.:.:.	0/1:1,3:4:19:78,0,19	0/0:1,0:1:3:0,3,30	0/0:2,0:2:6:0,6,63	1/1:0,4:4:12:120,12,0	0/0:2,0:2:6:0,6,66	0/0:4,0:4:12:0,12,124	0/0:4,0:4:12:0,12,126	0/0:1,0:1:3:0,3,34	0/0:5,0:5:15:0,15,153	0/0:6,0:6:18:0,18,189	0/0:2,0:2:6:0,6,65	./.:.:.:.:.	1/1:0,1:1:3:31,3,0	./.:.:.:.:.	1/1:0,3:3:6:73,6,0	1/1:0,1:1:3:32,3,0	1/1:0,2:2:6:57,6,0	1/1:0,3:3:9:93,9,0	0/0:1,0:1:3:0,3,32	1/1:0,1:1:3:31,3,0	1/1:0,1:1:3:30,3,0	./.:.:.:.:.	1/1:0,1:1:3:31,3,0	0/0:12,0:12:36:0,36,387	0/0:2,0:2:6:0,6,65	0/0:5,0:5:15:0,15,158	0/0:3,0:3:9:0,9,97	1/1:0,3:3:9:97,9,0	0/1:4,1:5:15:15,0,120	0/0:2,0:2:6:0,6,66	0/0:2,0:2:6:0,6,65	0/0:3,0:3:9:0,9,95	0/0:3,0:3:9:0,9,99	1/1:0,1:1:3:33,3,0	0/0:3,0:3:9:0,9,95	1/1:0,1:1:3:32,3,0	0/0:1,0:1:3:0,3,29	0/0:3,0:3:9:0,9,93	0/0:4,0:4:12:0,12,126	./.:.:.:.:.	0/0:3,0:3:6:0,6,75	0/1:4,1:6:17:17,0,117	0/0:4,0:4:12:0,12,129	0/0:6,0:6:18:0,18,189	0/0:3,0:3:9:0,9,98	./.:.:.:.:.	0/0:6,0:6:18:0,18,194	0/0:6,0:6:18:0,18,187	1/1:0,4:4:12:118,12,0	1/1:0,2:2:6:57,6,0	0/0:6,0:6:18:0,18,184	0/0:1,0:1:3:0,3,30	1/1:0,2:2:6:58,6,0	1/1:0,2:2:6:67,6,0	1/1:0,3:3:9:96,9,0	0/0:6,0:6:15:0,15,175	0/0:4,0:4:12:0,12,128	1/1:0,3:3:9:94,9,0	0/0:2,0:2:6:0,6,65	1/1:0,3:3:9:94,9,0	1/1:0,3:3:9:88,9,0	1/1:0,4:4:12:120,12,0	1/1:0,6:6:15:171,15,0	1/1:0,4:4:12:122,12,0	0/0:1,0:1:3:0,3,34	1/1:0,1:1:3:30,3,0	./.:.:.:.:.	./.:.:.:.:.	1/1:0,4:4:12:118,12,0	1/1:0,2:2:6:63,6,0	1/1:0,2:2:6:62,6,0	1/1:0,4:4:9:107,9,0	0/0:3,0:3:9:0,9,92	1/1:0,5:5:9:107,9,0	1/1:0,5:5:15:154,15,0	0/0:2,0:2:3:0,3,45	1/1:0,3:3:6:76,6,0	0/0:32,0:32:96:0,96,1073
chr2	37957977	.	A	G	13586.2	.	AC=114;AF=0.432;AN=264;BaseQRankSum=3.421;DP=1057;Dels=0.00;FS=8.607;HaplotypeScore=0.0587;InbreedingCoeff=0.7110;MLEAC=105;MLEAF=0.398;MQ=59.57;MQ0=0;MQRankSum=-2.119;QD=26.64;ReadPosRankSum=-2.008	GT:AD:DP:GQ:PL	1/1:0,52:52:99:1663,156,0	1/1:0,17:17:51:527,51,0	0/0:26,0:26:66:0,66,735	0/0:48,0:48:99:0,144,1439	0/0:14,0:14:42:0,42,435	1/1:0,20:20:51:564,51,0	1/1:0,27:27:81:819,81,0	0/0:2,0:2:6:0,6,62	0/0:4,0:4:12:0,12,134	1/1:0,17:17:48:502,48,0	1/1:0,3:3:9:99,9,0	1/1:0,9:9:27:283,27,0	0/0:14,0:14:42:0,42,435	0/0:2,0:2:6:0,6,63	0/0:16,0:16:45:0,45,471	0/1:8,17:25:99:426,0,144	1/1:0,27:27:81:821,81,0	1/1:0,2:2:6:65,6,0	0/0:11,0:11:27:0,27,285	0/0:7,0:7:18:0,18,189	0/0:3,0:3:9:0,9,97	1/1:0,13:13:39:399,39,0	0/0:21,0:21:60:0,60,634	1/1:0,15:15:45:475,45,0	0/0:4,0:4:12:0,12,132	0/0:15,0:15:36:0,36,414	0/0:9,0:9:27:0,27,274	0/1:1,2:3:24:55,0,24	1/1:0,4:4:12:123,12,0	0/0:17,0:17:48:0,48,505	0/1:2,4:6:47:106,0,47	1/1:0,2:2:6:61,6,0	0/0:21,0:21:54:0,54,594	1/1:0,1:1:3:31,3,0	0/1:10,11:21:99:257,0,210	0/1:1,1:2:26:26,0,28	0/0:25,0:25:66:0,66,725	1/1:0,16:16:48:478,48,0	0/0:12,0:12:36:0,36,364	1/1:0,1:1:3:35,3,0	0/0:1,0:1:3:0,3,32	1/1:0,10:10:30:316,30,0	0/0:19,0:19:48:0,48,535	1/1:0,13:13:39:400,39,0	1/1:0,23:23:66:690,66,0	1/1:0,26:26:75:792,75,0	0/0:12,0:12:36:0,36,349	0/1:1,2:3:22:54,0,22	0/0:1,0:1:3:0,3,32	0/0:5,0:5:15:0,15,148	0/0:5,0:5:12:0,12,115	1/1:0,5:5:15:157,15,0	0/0:7,0:7:21:0,21,210	1/1:0,1:1:3:32,3,0	1/1:0,4:4:12:125,12,0	0/0:1,0:1:3:0,3,31	0/0:6,0:6:18:0,18,178	0/0:10,0:10:30:0,30,306	1/1:0,2:2:6:62,6,0	0/1:1,3:4:18:82,0,18	0/0:4,0:4:12:0,12,124	0/0:3,0:3:9:0,9,89	1/1:0,12:12:36:363,36,0	0/0:3,0:3:9:0,9,96	0/0:6,0:6:18:0,18,189	0/0:3,0:3:9:0,9,94	0/0:4,0:4:12:0,12,118	0/0:6,0:6:18:0,18,182	0/0:7,0:7:21:0,21,214	./.:.:.:.:.	1/1:0,1:1:3:32,3,0	0/0:3,0:3:9:0,9,92	0/0:3,0:3:9:0,9,90	0/0:5,0:5:9:0,9,118	1/1:0,5:5:12:139,12,0	1/1:0,4:4:12:117,12,0	1/1:0,2:2:6:57,6,0	./.:.:.:.:.	./.:.:.:.:.	1/1:0,6:6:18:184,18,0	1/1:0,2:2:6:61,6,0	1/1:0,4:4:12:122,12,0	0/0:6,0:6:18:0,18,182	0/0:6,0:6:18:0,18,178	0/0:5,0:5:15:0,15,152	0/0:2,1:3:6:0,6,61	1/1:0,10:10:30:304,30,0	0/0:4,0:4:12:0,12,118	0/0:8,0:8:24:0,24,243	0/0:5,0:5:15:0,15,161	0/0:2,0:2:6:0,6,58	0/0:10,0:10:30:0,30,293	./.:.:1:.:.	0/0:1,0:1:3:0,3,30	0/0:1,0:1:3:0,3,30	0/0:6,0:6:18:0,18,195	0/0:8,0:8:24:0,24,256	0/0:4,0:4:12:0,12,121	0/0:1,0:1:3:0,3,32	0/0:3,0:3:9:0,9,84	0/1:2,1:3:24:24,0,52	0/0:5,0:5:15:0,15,152	0/0:4,0:4:12:0,12,124	0/0:4,0:4:12:0,12,122	./.:.:.:.:.	0/0:9,0:9:27:0,27,272	0/0:3,0:3:9:0,9,92	1/1:0,10:10:30:305,30,0	1/1:0,4:4:12:122,12,0	0/0:4,0:4:12:0,12,118	0/0:4,0:4:12:0,12,120	1/1:0,4:4:12:124,12,0	1/1:0,6:6:18:185,18,0	1/1:0,1:1:3:30,3,0	0/0:7,0:7:21:0,21,202	0/0:6,0:6:18:0,18,179	1/1:0,3:3:9:88,9,0	0/0:4,0:4:12:0,12,122	1/1:0,4:4:9:105,9,0	1/1:0,7:7:21:214,21,0	1/1:0,6:6:18:187,18,0	1/1:0,4:4:12:121,12,0	1/1:0,6:6:15:171,15,0	0/0:3,0:3:9:0,9,98	1/1:0,7:7:21:215,21,0	0/0:1,0:1:3:0,3,30	1/1:0,3:3:9:95,9,0	1/1:0,3:3:9:97,9,0	1/1:0,5:5:15:153,15,0	1/1:0,4:4:9:108,9,0	1/1:0,5:5:9:106,9,0	0/0:1,0:1:3:0,3,30	1/1:0,1:1:3:32,3,0	1/1:0,1:1:3:31,3,0	0/0:2,0:2:3:0,3,45	1/1:0,3:3:9:92,9,0	0/0:31,0:31:93:0,93,1036
chr2	37957989	.	T	C	15345.5	.	AC=118;AF=0.447;AN=264;BaseQRankSum=7.576;DP=1107;Dels=0.00;FS=2.951;HaplotypeScore=0.0744;InbreedingCoeff=0.7386;MLEAC=117;MLEAF=0.443;MQ=59.62;MQ0=0;MQRankSum=-1.764;QD=28.16;ReadPosRankSum=-2.602	GT:AD:DP:GQ:PL	1/1:0,55:55:99:1811,165,0	1/1:0,16:16:48:515,48,0	0/0:26,0:26:66:0,66,735	0/0:50,0:50:99:0,150,1530	0/0:15,0:15:45:0,45,467	1/1:0,22:22:57:641,57,0	1/1:0,27:27:81:861,81,0	0/0:2,0:2:6:0,6,63	0/0:2,0:2:6:0,6,65	1/1:0,19:19:54:590,54,0	1/1:0,4:4:12:132,12,0	1/1:0,10:10:30:321,30,0	0/0:14,0:14:42:0,42,441	0/0:1,0:1:3:0,3,31	0/0:16,0:16:45:0,45,468	0/1:8,20:28:99:520,0,139	1/1:0,28:28:84:872,84,0	1/1:0,2:2:6:65,6,0	0/0:10,0:10:27:0,27,297	0/0:9,0:9:24:0,24,254	0/0:1,0:1:3:0,3,34	1/1:0,14:14:42:443,42,0	0/0:24,0:24:66:0,66,718	1/1:0,18:18:54:585,54,0	0/0:3,0:3:6:0,6,65	0/0:17,0:17:39:0,39,455	0/0:10,0:10:30:0,30,311	0/1:1,2:3:23:57,0,23	1/1:0,4:4:12:132,12,0	0/0:18,0:18:51:0,51,527	0/1:2,5:7:6:151,0,6	1/1:0,2:2:6:66,6,0	0/0:22,0:22:57:0,57,628	1/1:0,2:2:6:64,6,0	0/1:10,14:24:99:313,0,228	1/1:0,1:1:3:33,3,0	0/0:25,0:25:66:0,66,711	1/1:0,20:20:60:619,60,0	0/0:12,0:12:33:0,33,351	./.:.:.:.:.	0/0:1,0:1:3:0,3,32	1/1:0,11:11:33:349,33,0	0/0:21,0:21:54:0,54,601	1/1:0,13:13:39:409,39,0	1/1:0,22:22:63:690,63,0	1/1:0,25:25:72:779,72,0	0/0:12,0:12:36:0,36,373	1/1:0,1:1:3:31,3,0	0/0:1,0:1:3:0,3,33	0/0:5,0:5:15:0,15,151	0/0:4,0:4:12:0,12,126	1/1:0,6:6:18:195,18,0	0/0:8,0:8:24:0,24,248	1/1:0,2:2:6:65,6,0	1/1:0,4:4:12:126,12,0	0/0:2,0:2:6:0,6,61	0/0:6,0:6:18:0,18,184	0/0:10,0:10:30:0,30,301	1/1:0,2:2:6:64,6,0	0/1:1,5:6:15:127,0,15	0/0:4,0:4:12:0,12,122	0/0:4,0:4:12:0,12,118	1/1:0,12:12:36:367,36,0	0/0:4,0:4:12:0,12,129	0/0:7,0:7:21:0,21,217	0/0:4,0:4:12:0,12,120	0/0:4,0:4:12:0,12,118	0/0:6,0:6:18:0,18,182	0/0:8,0:8:24:0,24,241	./.:.:.:.:.	1/1:0,2:2:6:63,6,0	0/0:3,0:3:9:0,9,91	0/0:3,0:3:9:0,9,87	0/0:5,0:5:9:0,9,123	1/1:0,5:5:12:141,12,0	1/1:0,4:4:12:120,12,0	1/1:0,1:1:3:31,3,0	./.:.:.:.:.	1/1:0,1:1:3:27,3,0	1/1:0,7:7:21:224,21,0	1/1:0,3:3:9:90,9,0	1/1:0,4:4:12:129,12,0	0/0:8,0:8:24:0,24,258	0/0:7,0:7:21:0,21,201	0/0:5,0:5:15:0,15,153	0/0:2,0:2:6:0,6,62	1/1:0,10:10:30:310,30,0	0/0:2,0:2:6:0,6,61	0/0:7,0:7:21:0,21,223	0/0:6,0:6:18:0,18,184	0/0:2,0:2:6:0,6,62	0/0:10,0:10:30:0,30,296	1/1:0,1:1:3:34,3,0	0/0:1,0:1:3:0,3,29	0/0:1,0:1:3:0,3,31	0/0:4,0:4:12:0,12,124	0/0:8,0:8:21:0,21,217	0/0:4,0:4:12:0,12,124	0/0:1,0:1:3:0,3,30	0/0:3,0:3:9:0,9,93	0/1:2,1:3:23:23,0,52	0/0:5,0:5:15:0,15,154	0/0:4,0:4:12:0,12,120	0/0:6,0:6:18:0,18,181	./.:.:.:.:.	0/0:10,0:10:30:0,30,306	0/0:2,0:2:6:0,6,63	1/1:0,10:10:30:323,30,0	1/1:0,5:5:15:163,15,0	0/0:4,0:4:12:0,12,123	0/0:4,0:4:12:0,12,124	1/1:0,5:5:15:166,15,0	1/1:0,9:9:27:275,27,0	1/1:0,2:2:6:62,6,0	0/0:7,0:7:21:0,21,215	0/0:7,0:7:21:0,21,219	1/1:0,3:3:9:96,9,0	0/0:4,0:4:12:0,12,122	1/1:0,3:3:9:89,9,0	1/1:0,7:7:21:221,21,0	1/1:0,5:5:15:158,15,0	1/1:0,3:3:9:96,9,0	1/1:0,7:7:15:187,15,0	0/0:3,0:3:9:0,9,94	1/1:0,7:7:21:218,21,0	0/0:1,0:1:3:0,3,29	1/1:0,3:3:9:99,9,0	1/1:0,4:4:12:122,12,0	1/1:0,4:4:12:120,12,0	1/1:0,4:4:9:109,9,0	1/1:0,5:5:9:118,9,0	./.:.:.:.:.	1/1:0,1:1:3:32,3,0	1/1:0,2:2:3:45,3,0	0/0:2,0:2:3:0,3,45	1/1:0,5:5:12:139,12,0	0/0:33,0:33:99:0,99,1092
chr2	37958061	.	C	T	12750.8	.	AC=122;AF=0.455;AN=268;BaseQRankSum=-0.830;DP=1006;Dels=0.00;FS=7.574;HaplotypeScore=0.0683;InbreedingCoeff=0.6926;MLEAC=117;MLEAF=0.437;MQ=59.59;MQ0=0;MQRankSum=2.324;QD=26.08;ReadPosRankSum=0.256	GT:AD:DP:GQ:PL	1/1:0,56:56:99:1729,168,0	1/1:0,17:17:51:507,51,0	0/0:16,0:16:48:0,48,486	0/0:46,0:46:99:0,138,1400	0/0:10,0:10:30:0,30,306	1/1:0,17:17:51:509,51,0	1/1:0,13:13:39:388,39,0	0/0:2,0:2:6:0,6,63	0/0:2,0:2:6:0,6,65	1/1:0,11:11:33:335,33,0	0/1:1,4:5:15:120,0,15	1/1:0,16:16:48:484,48,0	0/0:11,0:11:33:0,33,333	0/1:1,1:2:24:27,0,24	0/0:18,0:18:54:0,54,542	0/1:4,9:13:82:238,0,82	1/1:0,19:19:57:575,57,0	0/1:1,1:2:26:26,0,26	0/0:8,0:8:21:0,21,231	0/0:11,0:11:33:0,33,320	./.:.:.:.:.	1/1:0,21:21:60:616,60,0	0/0:25,0:25:72:0,72,759	1/1:0,29:29:84:876,84,0	0/0:3,0:3:9:0,9,96	0/0:25,0:25:75:0,75,737	0/0:13,0:13:39:0,39,400	1/1:0,6:6:18:185,18,0	1/1:0,4:4:12:128,12,0	0/0:20,0:20:57:0,57,593	1/1:0,1:1:3:32,3,0	1/1:0,3:3:9:95,9,0	0/0:19,0:19:57:0,57,571	1/1:0,1:1:3:31,3,0	0/1:11,16:27:99:375,0,262	0/1:4,2:6:49:49,0,109	0/0:14,0:14:39:0,39,413	1/1:0,10:10:27:276,27,0	0/0:14,0:14:42:0,42,420	1/1:0,2:2:6:63,6,0	0/0:3,0:3:9:0,9,92	1/1:0,13:13:33:361,33,0	0/0:15,0:15:45:0,45,462	1/1:0,16:16:48:500,48,0	1/1:0,21:21:60:620,60,0	1/1:0,20:20:57:591,57,0	0/0:9,0:9:27:0,27,283	0/0:2,0:2:6:0,6,67	0/0:1,0:1:3:0,3,29	0/0:6,0:6:18:0,18,186	0/0:2,0:2:6:0,6,63	1/1:0,2:2:6:60,6,0	0/0:6,0:6:18:0,18,182	1/1:0,2:2:6:63,6,0	1/1:0,3:3:9:89,9,0	0/0:8,0:8:24:0,24,245	0/0:5,0:5:15:0,15,152	0/0:2,0:2:6:0,6,59	1/1:0,1:1:3:31,3,0	1/1:0,4:4:12:121,12,0	0/0:4,0:4:12:0,12,122	0/0:4,0:4:12:0,12,117	1/1:0,11:11:33:325,33,0	0/0:7,0:7:18:0,18,194	0/0:4,0:4:12:0,12,122	0/0:8,0:8:24:0,24,243	0/0:2,0:2:6:0,6,66	0/0:7,0:7:21:0,21,217	0/0:5,0:5:15:0,15,151	./.:.:.:.:.	1/1:0,1:1:3:32,3,0	0/0:2,0:2:6:0,6,59	0/0:3,0:3:9:0,9,93	0/1:4,1:5:16:16,0,105	1/1:0,2:2:6:60,6,0	1/1:0,4:4:12:115,12,0	1/1:0,1:1:3:32,3,0	0/0:1,0:1:3:0,3,30	1/1:0,1:1:3:32,3,0	1/1:0,4:4:9:109,9,0	1/1:0,3:3:9:92,9,0	1/1:0,4:4:12:124,12,0	0/0:10,0:10:30:0,30,321	0/0:3,0:3:9:0,9,89	0/0:1,0:1:3:0,3,29	0/0:2,0:2:6:0,6,67	1/1:0,1:1:3:30,3,0	0/1:6,2:8:37:37,0,163	0/0:5,0:5:15:0,15,160	0/0:4,0:4:12:0,12,126	0/0:3,0:3:9:0,9,96	0/0:3,0:3:9:0,9,96	1/1:0,3:3:9:89,9,0	./.:.:.:.:.	1/1:0,2:2:6:59,6,0	0/0:1,0:1:3:0,3,29	0/0:5,0:5:15:0,15,154	0/0:4,0:4:12:0,12,118	0/0:2,0:2:6:0,6,57	0/0:3,0:3:9:0,9,97	0/0:4,0:4:9:0,9,94	0/0:5,0:5:15:0,15,151	0/0:4,0:4:12:0,12,121	0/0:7,0:7:21:0,21,207	0/0:5,0:5:15:0,15,149	0/0:4,0:4:12:0,12,124	0/0:7,0:7:21:0,21,217	1/1:0,4:4:12:124,12,0	1/1:0,2:2:6:60,6,0	0/0:2,0:2:6:0,6,57	0/0:5,0:5:15:0,15,143	1/1:0,2:2:6:60,6,0	1/1:0,11:11:33:330,33,0	1/1:0,5:5:12:137,12,0	0/0:6,0:6:18:0,18,182	0/0:8,0:8:24:0,24,255	1/1:0,5:5:15:143,15,0	0/0:2,0:2:6:0,6,59	1/1:0,5:5:12:134,12,0	1/1:0,4:4:12:122,12,0	1/1:0,2:2:6:62,6,0	1/1:0,2:2:6:60,6,0	1/1:0,3:3:9:94,9,0	0/0:3,0:3:9:0,9,89	1/1:0,4:4:12:125,12,0	0/0:4,0:4:12:0,12,122	1/1:0,4:4:12:118,12,0	1/1:0,4:4:12:122,12,0	1/1:0,4:4:9:105,9,0	1/1:0,4:4:6:89,6,0	1/1:0,1:1:3:31,3,0	0/0:3,0:3:6:0,6,74	1/1:0,2:2:3:45,3,0	1/1:0,4:4:9:105,9,0	0/0:4,0:4:6:0,6,89	1/1:0,4:4:9:106,9,0	0/0:35,0:35:99:0,105,1181
chr2	37958064	.	C	T	13269.2	.	AC=120;AF=0.451;AN=266;BaseQRankSum=-3.142;DP=1059;Dels=0.00;FS=5.950;HaplotypeScore=0.0763;InbreedingCoeff=0.6901;MLEAC=107;MLEAF=0.402;MQ=59.58;MQ0=0;MQRankSum=-0.162;QD=26.07;ReadPosRankSum=0.151	GT:AD:DP:GQ:PL	1/1:0,56:56:99:1783,168,0	1/1:0,16:16:48:504,48,0	0/0:16,0:16:48:0,48,498	0/0:47,0:47:99:0,141,1463	0/0:14,0:14:42:0,42,428	1/1:0,17:17:51:527,51,0	1/1:0,14:14:42:422,42,0	0/0:2,0:2:6:0,6,65	0/0:2,0:2:6:0,6,67	1/1:0,13:13:39:408,39,0	0/1:1,4:5:16:120,0,16	1/1:0,16:16:48:486,48,0	0/0:11,0:11:33:0,33,340	0/1:1,1:2:25:27,0,25	0/0:19,0:19:57:0,57,587	0/1:4,9:13:86:245,0,86	1/1:0,20:20:60:627,60,0	0/1:1,1:2:26:27,0,26	0/0:9,0:9:24:0,24,262	0/0:12,0:12:36:0,36,357	./.:.:.:.:.	1/1:0,21:21:60:630,60,0	0/0:27,0:27:78:0,78,828	1/1:0,29:29:84:888,84,0	0/0:3,0:3:9:0,9,98	0/0:26,0:26:78:0,78,813	0/0:14,0:14:42:0,42,438	1/1:0,6:6:18:187,18,0	1/1:0,5:5:15:148,15,0	0/0:24,0:24:66:0,66,716	1/1:0,2:2:6:65,6,0	1/1:0,3:3:9:97,9,0	0/0:21,0:21:63:0,63,648	1/1:0,1:1:3:31,3,0	0/1:12,16:28:99:384,0,301	0/1:4,2:6:43:43,0,108	0/0:14,0:14:39:0,39,425	1/1:0,10:10:27:292,27,0	0/0:14,0:14:42:0,42,443	1/1:0,2:2:6:61,6,0	0/0:3,0:3:9:0,9,97	1/1:0,13:13:33:366,33,0	0/0:15,0:15:45:0,45,465	1/1:0,19:19:57:596,57,0	1/1:0,21:21:60:632,60,0	1/1:0,23:23:66:699,66,0	0/0:9,0:9:27:0,27,280	0/0:2,0:2:6:0,6,68	0/1:2,1:3:21:21,0,52	0/0:6,0:6:18:0,18,189	0/0:3,0:3:9:0,9,94	1/1:0,2:2:6:64,6,0	0/0:7,0:7:21:0,21,216	1/1:0,2:2:6:63,6,0	1/1:0,3:3:9:89,9,0	0/0:7,0:7:21:0,21,226	0/0:5,0:5:15:0,15,154	0/0:3,0:3:9:0,9,92	1/1:0,1:1:3:32,3,0	0/1:1,4:5:15:104,0,15	0/0:5,0:5:15:0,15,150	0/0:5,0:5:15:0,15,156	1/1:0,11:11:33:336,33,0	0/0:7,0:7:18:0,18,206	0/0:4,0:4:12:0,12,132	0/0:10,0:10:30:0,30,294	0/0:2,0:2:6:0,6,67	0/0:7,0:7:21:0,21,218	0/0:5,0:5:15:0,15,156	./.:.:.:.:.	1/1:0,1:1:3:33,3,0	0/0:2,0:2:6:0,6,59	0/0:4,0:4:12:0,12,124	0/1:4,1:5:17:17,0,112	1/1:0,2:2:6:61,6,0	1/1:0,4:4:12:123,12,0	./.:.:.:.:.	0/0:1,0:1:3:0,3,30	1/1:0,1:1:3:32,3,0	1/1:0,4:4:9:110,9,0	1/1:0,3:3:9:97,9,0	1/1:0,4:4:12:124,12,0	0/0:9,0:9:27:0,27,291	0/0:4,0:4:12:0,12,122	0/0:2,0:2:6:0,6,61	0/0:2,0:2:6:0,6,69	1/1:0,2:2:6:57,6,0	0/1:5,2:8:40:40,0,143	0/0:5,0:5:15:0,15,157	0/0:4,0:4:12:0,12,128	0/0:3,0:3:9:0,9,94	0/0:3,0:3:9:0,9,94	1/1:0,4:4:12:122,12,0	./.:.:.:.:.	1/1:0,2:2:6:61,6,0	0/0:1,0:1:3:0,3,31	0/0:3,0:3:9:0,9,97	0/0:4,0:4:12:0,12,127	0/0:3,0:3:9:0,9,89	0/0:3,0:3:9:0,9,97	0/0:4,0:4:12:0,12,128	0/0:5,0:5:15:0,15,160	0/0:4,0:4:12:0,12,123	0/0:7,0:7:21:0,21,221	0/0:5,0:5:15:0,15,161	0/0:5,0:5:15:0,15,163	0/0:6,0:7:18:0,18,199	1/1:0,4:4:12:122,12,0	1/1:0,1:1:3:31,3,0	0/0:3,0:3:9:0,9,89	0/0:8,0:8:24:0,24,237	1/1:0,1:1:3:32,3,0	1/1:0,11:11:33:347,33,0	1/1:0,5:5:12:139,12,0	0/0:6,0:6:18:0,18,190	0/0:8,0:8:24:0,24,259	1/1:0,5:5:15:153,15,0	0/0:2,0:2:6:0,6,61	1/1:0,6:6:15:164,15,0	1/1:0,4:4:12:130,12,0	1/1:0,2:2:6:63,6,0	1/1:0,3:3:9:92,9,0	1/1:0,3:3:9:95,9,0	0/0:4,0:4:12:0,12,122	1/1:0,4:4:12:127,12,0	0/0:5,0:5:15:0,15,156	1/1:0,4:4:12:122,12,0	1/1:0,4:4:12:126,12,0	1/1:0,4:4:9:106,9,0	1/1:0,4:4:6:89,6,0	1/1:0,2:2:6:58,6,0	0/0:3,0:3:6:0,6,75	1/1:0,3:3:6:73,6,0	1/1:0,5:5:12:135,12,0	0/0:4,0:4:6:0,6,89	1/1:0,4:4:9:108,9,0	0/0:36,0:36:99:0,108,1225
chr2	37958213	.	C	T	13792.8	.	AC=124;AF=0.477;AN=260;BaseQRankSum=0.206;DP=943;Dels=0.00;FS=1.573;HaplotypeScore=0.1125;InbreedingCoeff=0.6313;MLEAC=124;MLEAF=0.477;MQ=59.43;MQ0=0;MQRankSum=-0.066;QD=26.42;ReadPosRankSum=-0.397	GT:AD:DP:GQ:PL	1/1:0,64:64:99:1988,192,0	1/1:0,15:15:45:464,45,0	0/0:10,0:10:30:0,30,310	0/0:34,0:34:99:0,102,1049	0/0:12,0:12:36:0,36,367	1/1:0,25:25:75:750,75,0	1/1:0,21:21:63:637,63,0	0/0:7,0:7:21:0,21,213	0/0:2,0:2:6:0,6,64	1/1:0,17:17:51:514,51,0	./.:.:.:.:.	1/1:0,16:16:48:487,48,0	0/0:21,0:21:63:0,63,645	0/1:1,1:2:25:26,0,25	0/0:12,0:12:30:0,30,337	0/1:10,7:17:99:168,0,243	1/1:0,15:15:45:459,45,0	1/1:0,3:3:6:61,6,0	0/0:2,0:2:6:0,6,64	0/0:14,0:14:42:0,42,424	0/0:3,0:3:9:0,9,95	1/1:0,17:17:51:517,51,0	0/0:15,0:15:45:0,45,461	1/1:0,25:25:72:764,72,0	1/1:0,3:3:9:95,9,0	0/0:17,0:17:48:0,48,500	0/0:14,0:14:39:0,39,415	1/1:0,3:3:9:96,9,0	1/1:0,2:2:6:66,6,0	0/0:16,0:16:45:0,45,469	0/1:2,3:5:16:87,0,16	1/1:0,1:1:3:33,3,0	0/0:22,0:22:66:0,66,675	1/1:0,1:1:3:30,3,0	0/1:9,4:13:85:85,0,232	0/1:2,1:3:23:23,0,52	0/0:14,0:14:42:0,42,432	1/1:0,8:8:24:253,24,0	0/0:10,0:10:30:0,30,292	1/1:0,3:3:9:95,9,0	0/0:2,0:2:6:0,6,64	1/1:0,12:12:36:368,36,0	0/0:10,0:10:30:0,30,300	1/1:0,13:13:39:398,39,0	1/1:0,11:11:33:331,33,0	1/1:0,29:29:87:856,87,0	0/0:6,0:6:18:0,18,195	0/1:1,5:6:7:144,0,7	1/1:0,1:1:3:31,3,0	0/0:3,0:3:9:0,9,93	0/0:1,0:1:3:0,3,32	1/1:0,4:4:12:126,12,0	0/0:7,0:7:21:0,21,211	1/1:0,2:2:6:49,6,0	1/1:0,6:6:18:182,18,0	0/0:3,0:3:9:0,9,89	0/0:4,0:4:12:0,12,128	0/0:3,0:3:9:0,9,93	1/1:0,7:7:21:221,21,0	0/1:1,1:2:26:26,0,27	0/0:3,0:3:9:0,9,90	0/0:3,0:3:9:0,9,91	1/1:0,13:13:39:401,39,0	0/0:2,0:2:6:0,6,59	0/0:5,0:5:15:0,15,156	0/0:3,0:3:9:0,9,90	0/0:4,0:4:9:0,9,107	1/1:0,3:3:9:91,9,0	1/1:0,5:5:15:143,15,0	0/0:5,0:5:15:0,15,142	1/1:0,1:1:3:30,3,0	0/0:3,0:3:9:0,9,95	0/0:1,0:1:3:0,3,30	0/1:1,3:4:18:81,0,18	./.:.:.:.:.	1/1:0,3:3:9:91,9,0	1/1:0,3:3:6:75,6,0	0/1:3,1:4:22:22,0,80	./.:.:.:.:.	1/1:0,7:7:21:220,21,0	1/1:0,1:1:3:32,3,0	1/1:0,2:2:6:61,6,0	0/0:4,0:4:12:0,12,126	0/0:4,0:4:12:0,12,120	1/1:0,6:6:18:186,18,0	1/1:0,2:2:6:62,6,0	1/1:0,5:5:15:162,15,0	0/0:5,0:5:15:0,15,156	0/0:3,0:3:9:0,9,89	0/0:7,0:7:21:0,21,214	0/0:1,0:1:3:0,3,30	0/0:2,0:2:6:0,6,62	1/1:0,1:1:3:31,3,0	./.:.:.:.:.	0/1:1,4:5:19:106,0,19	0/0:2,0:2:6:0,6,54	0/1:4,1:5:15:15,0,102	0/0:1,0:1:3:0,3,31	1/1:0,2:2:6:59,6,0	0/0:1,0:1:3:0,3,30	0/0:5,0:5:15:0,15,162	0/0:6,0:6:18:0,18,180	0/0:5,0:5:15:0,15,154	0/0:7,0:7:21:0,21,207	0/0:1,0:1:3:0,3,32	0/0:3,0:3:6:0,6,75	0/0:9,0:9:27:0,27,282	1/1:0,4:4:12:121,12,0	1/1:0,1:1:3:34,3,0	0/0:3,0:3:9:0,9,92	0/1:5,2:7:45:45,0,117	1/1:0,1:1:3:34,3,0	1/1:0,5:5:15:152,15,0	1/1:0,6:6:18:179,18,0	0/0:2,0:2:6:0,6,62	0/0:3,0:3:9:0,9,95	1/1:0,3:3:9:95,9,0	0/0:2,0:2:6:0,6,57	./.:.:.:.:.	1/1:0,3:3:9:94,9,0	1/1:0,2:2:6:61,6,0	1/1:0,8:8:24:247,24,0	1/1:0,6:6:18:187,18,0	0/0:4,0:4:12:0,12,122	1/1:0,4:4:12:123,12,0	0/0:5,0:5:15:0,15,148	1/1:0,4:4:12:126,12,0	1/1:0,4:4:12:128,12,0	1/1:0,5:5:15:153,15,0	./.:.:.:.:.	./.:.:.:.:.	0/0:3,0:3:6:0,6,76	1/1:0,5:5:9:121,9,0	1/1:0,10:10:18:240,18,0	0/0:2,0:2:3:0,3,45	0/0:1,0:1:3:0,3,32	0/0:37,0:37:99:0,111,1198
chr2	37958222	.	C	T	13427.2	.	AC=125;AF=0.488;AN=256;BaseQRankSum=-7.243;DP=946;Dels=0.00;FS=2.881;HaplotypeScore=0.0734;InbreedingCoeff=0.6652;MLEAC=124;MLEAF=0.484;MQ=59.46;MQ0=0;MQRankSum=-0.666;QD=25.77;ReadPosRankSum=-0.077	GT:AD:DP:GQ:PL	1/1:0,61:61:99:1893,183,0	1/1:0,15:15:45:454,45,0	0/0:11,0:11:33:0,33,349	0/0:37,0:37:99:0,111,1151	0/0:10,0:10:30:0,30,310	1/1:0,27:27:81:794,81,0	1/1:0,20:20:60:598,60,0	0/0:6,0:6:18:0,18,178	0/0:2,0:2:6:0,6,67	1/1:0,14:14:42:419,42,0	./.:.:.:.:.	1/1:0,16:16:48:472,48,0	0/0:18,0:18:54:0,54,564	0/0:1,1:2:3:0,3,28	0/0:12,0:12:30:0,30,347	0/1:9,7:16:99:156,0,191	1/1:0,17:17:51:509,51,0	1/1:0,3:3:9:93,9,0	0/0:1,0:1:3:0,3,33	0/0:12,0:12:36:0,36,374	0/0:2,0:2:6:0,6,65	1/1:0,18:18:54:537,54,0	0/0:17,0:17:48:0,48,519	1/1:0,24:24:66:693,66,0	1/1:0,3:3:9:88,9,0	0/0:16,0:16:45:0,45,486	0/0:15,0:15:42:0,42,442	1/1:0,3:3:9:93,9,0	1/1:0,1:1:3:33,3,0	0/0:21,0:21:60:0,60,640	0/1:2,2:4:50:51,0,50	1/1:0,1:1:3:33,3,0	0/0:23,0:23:69:0,69,726	1/1:0,1:1:3:31,3,0	0/1:13,2:15:14:14,0,363	0/1:3,1:4:19:19,0,83	0/0:14,0:14:42:0,42,432	1/1:0,10:10:30:299,30,0	0/0:12,0:12:36:0,36,372	1/1:0,3:3:9:92,9,0	0/0:1,0:1:3:0,3,33	1/1:0,14:14:39:411,39,0	0/0:9,0:9:27:0,27,291	1/1:0,13:13:39:392,39,0	1/1:0,8:8:24:248,24,0	1/1:0,30:30:90:900,90,0	0/0:7,0:7:21:0,21,224	0/1:1,4:5:17:112,0,17	1/1:0,1:1:3:31,3,0	0/0:3,0:3:9:0,9,96	0/0:1,0:1:3:0,3,32	1/1:0,5:5:15:157,15,0	0/0:7,0:7:21:0,21,217	1/1:0,2:2:6:59,6,0	1/1:0,6:6:18:178,18,0	0/0:3,0:3:9:0,9,95	0/0:3,0:3:9:0,9,95	0/0:3,0:3:9:0,9,99	1/1:0,7:7:21:216,21,0	1/1:0,1:1:3:30,3,0	0/0:4,0:4:12:0,12,120	0/0:3,0:3:9:0,9,91	1/1:0,13:13:39:384,39,0	0/0:2,0:2:6:0,6,61	0/0:5,0:5:15:0,15,156	0/0:3,0:3:9:0,9,97	0/0:4,0:4:9:0,9,107	1/1:0,3:3:9:92,9,0	1/1:0,5:5:15:148,15,0	0/0:4,0:4:12:0,12,119	1/1:0,1:1:3:29,3,0	0/0:3,0:3:9:0,9,93	./.:.:.:.:.	1/1:0,3:3:9:91,9,0	./.:.:.:.:.	1/1:0,4:4:12:120,12,0	1/1:0,3:3:6:76,6,0	0/1:4,1:5:15:15,0,109	./.:.:.:.:.	1/1:0,8:8:21:234,21,0	1/1:0,1:1:3:31,3,0	1/1:0,3:3:6:75,6,0	0/0:4,0:4:12:0,12,132	0/0:4,0:4:12:0,12,125	1/1:0,6:6:18:175,18,0	1/1:0,2:2:6:61,6,0	1/1:0,4:4:12:120,12,0	0/0:5,0:5:15:0,15,162	0/0:3,0:3:9:0,9,95	0/0:7,0:7:21:0,21,231	0/0:2,0:2:6:0,6,64	0/0:2,0:2:6:0,6,66	1/1:0,1:1:3:31,3,0	./.:.:.:.:.	0/1:2,4:6:45:103,0,45	0/0:2,0:2:6:0,6,63	0/1:4,1:5:15:15,0,112	0/0:1,0:1:3:0,3,32	1/1:0,1:1:3:31,3,0	0/0:1,0:1:3:0,3,32	0/0:5,0:5:15:0,15,159	0/0:6,0:6:18:0,18,187	0/0:5,0:5:15:0,15,157	0/0:5,0:5:15:0,15,161	0/0:1,0:1:3:0,3,32	0/0:4,0:4:9:0,9,109	0/0:9,0:9:27:0,27,284	1/1:0,4:4:12:128,12,0	1/1:0,1:1:3:32,3,0	0/0:4,0:4:12:0,12,122	0/1:5,2:7:45:45,0,122	1/1:0,1:1:3:33,3,0	1/1:0,6:6:18:182,18,0	1/1:0,6:6:18:178,18,0	0/0:2,0:2:6:0,6,63	0/0:3,0:3:9:0,9,91	1/1:0,3:3:9:92,9,0	0/0:3,0:3:9:0,9,96	./.:.:.:.:.	1/1:0,3:3:9:92,9,0	1/1:0,2:2:6:61,6,0	1/1:0,9:9:27:270,27,0	1/1:0,6:6:18:188,18,0	0/0:4,0:4:12:0,12,127	1/1:0,4:4:12:125,12,0	0/0:5,0:5:15:0,15,161	1/1:0,4:4:12:117,12,0	1/1:0,4:4:12:122,12,0	1/1:0,3:3:9:91,9,0	./.:.:.:.:.	./.:.:.:.:.	0/0:3,0:3:6:0,6,76	1/1:0,6:6:9:134,9,0	1/1:0,10:10:18:241,18,0	0/0:2,0:2:3:0,3,45	./.:.:.:.:.	0/0:36,1:37:82:0,82,1231
chr2	37958591	.	C	A	16610	.	AC=134;AF=0.496;AN=270;BaseQRankSum=-8.126;DP=1205;Dels=0.00;FS=0.642;HaplotypeScore=0.0494;InbreedingCoeff=0.6931;MLEAC=133;MLEAF=0.493;MQ=59.28;MQ0=1;MQRankSum=-0.978;QD=25.79;ReadPosRankSum=4.885	GT:AD:DP:GQ:PL	1/1:0,89:89:99:2776,265,0	1/1:0,20:20:57:606,57,0	0/0:27,0:27:81:0,81,843	0/0:54,0:54:99:0,162,1704	0/0:21,0:21:63:0,63,657	1/1:0,18:18:54:539,54,0	1/1:1,26:27:43:693,43,0	0/0:2,0:2:6:0,6,64	0/0:4,0:4:12:0,12,130	0/0:24,0:24:66:0,66,730	0/0:3,0:3:9:0,9,100	1/1:0,26:26:78:773,78,0	0/0:15,0:15:42:0,42,451	0/0:2,0:2:6:0,6,65	0/0:18,0:18:54:0,54,568	0/1:15,18:33:99:433,0,375	1/1:0,21:21:63:642,63,0	0/0:2,0:2:6:0,6,66	0/0:16,0:16:42:0,42,468	1/1:0,8:8:24:236,24,0	0/0:6,0:6:18:0,18,194	1/1:0,22:22:66:642,66,0	0/0:20,0:20:60:0,60,619	1/1:0,21:21:63:627,63,0	1/1:0,2:2:6:60,6,0	0/0:29,0:29:87:0,87,915	0/0:18,0:18:54:0,54,546	0/0:5,0:5:15:0,15,162	0/0:1,0:1:3:0,3,31	0/0:29,0:29:81:0,81,893	1/1:0,1:1:3:30,3,0	1/1:0,2:2:6:65,6,0	0/0:24,0:24:72:0,72,722	1/1:0,2:2:6:61,6,0	0/1:10,6:16:99:130,0,267	0/1:3,1:4:23:23,0,77	1/1:0,21:21:63:630,63,0	1/1:0,12:12:36:354,36,0	0/0:15,0:15:45:0,45,486	0/1:1,1:2:27:27,0,28	0/1:6,1:7:1:1,0,171	1/1:0,9:9:27:275,27,0	0/0:26,0:26:72:0,72,798	1/1:0,18:18:48:508,48,0	1/1:0,13:13:39:392,39,0	1/1:0,30:30:90:911,90,0	0/0:21,0:21:63:0,63,663	1/1:0,1:1:3:32,3,0	0/0:3,0:3:6:0,6,77	0/0:5,0:5:15:0,15,155	0/0:4,0:4:12:0,12,125	0/0:5,0:5:15:0,15,161	0/0:7,0:7:21:0,21,212	1/1:0,4:4:12:119,12,0	1/1:0,7:7:21:214,21,0	1/1:0,3:3:9:92,9,0	1/1:0,5:5:15:146,15,0	1/1:0,8:8:24:241,24,0	1/1:0,2:2:6:61,6,0	0/1:5,7:12:99:172,0,119	0/0:5,0:5:12:0,12,141	0/0:6,0:6:18:0,18,191	1/1:0,11:11:33:326,33,0	0/0:4,0:4:12:0,12,128	0/0:2,0:2:6:0,6,63	0/0:4,0:4:12:0,12,127	0/0:3,0:3:9:0,9,97	1/1:0,6:6:18:175,18,0	./.:.:.:.:.	0/0:2,0:2:6:0,6,65	1/1:0,1:1:3:33,3,0	0/0:3,0:3:9:0,9,95	1/1:0,5:5:12:134,12,0	1/1:0,4:4:12:120,12,0	1/1:0,2:2:6:65,6,0	1/1:0,1:1:3:31,3,0	1/1:0,2:2:6:59,6,0	0/0:3,0:3:9:0,9,98	1/1:0,2:2:6:58,6,0	1/1:0,7:7:15:186,15,0	1/1:0,9:9:27:267,27,0	1/1:0,1:1:3:32,3,0	0/0:1,0:1:3:0,3,33	0/0:9,0:9:21:0,21,255	1/1:0,4:4:12:117,12,0	1/1:0,1:1:3:34,3,0	0/0:2,0:2:6:0,6,67	0/0:1,0:1:3:0,3,31	0/1:5,1:6:14:14,0,143	0/0:5,0:5:15:0,15,164	0/0:3,0:3:9:0,9,96	0/0:8,0:8:24:0,24,257	1/1:0,4:4:9:107,9,0	0/0:3,0:3:9:0,9,97	0/1:1,1:2:26:26,0,28	0/1:1,1:2:25:25,0,26	1/1:0,7:7:21:211,21,0	0/0:4,0:4:12:0,12,128	1/1:0,3:3:6:74,6,0	0/0:4,0:4:12:0,12,124	0/0:8,0:8:24:0,24,260	0/0:2,0:2:6:0,6,64	0/0:2,0:2:6:0,6,67	0/0:3,0:3:9:0,9,98	0/0:2,0:2:6:0,6,54	0/0:6,0:6:18:0,18,189	0/0:6,0:6:18:0,18,192	1/1:0,5:5:15:155,15,0	1/1:0,4:4:12:128,12,0	0/0:6,0:6:18:0,18,190	0/1:4,3:7:71:71,0,102	1/1:0,4:4:12:129,12,0	1/1:0,4:4:12:118,12,0	1/1:0,6:6:18:178,18,0	0/0:5,0:5:15:0,15,159	0/0:3,0:3:9:0,9,94	1/1:0,4:4:12:121,12,0	0/0:4,0:4:12:0,12,130	1/1:0,5:5:15:150,15,0	1/1:0,5:5:15:153,15,0	1/1:0,5:5:15:156,15,0	1/1:0,6:6:15:167,15,0	1/1:0,9:9:27:274,27,0	0/0:1,0:1:3:0,3,32	1/1:0,9:9:24:249,24,0	0/0:5,0:5:15:0,15,151	1/1:0,3:3:9:87,9,0	1/1:0,2:2:6:62,6,0	1/1:0,1:1:3:31,3,0	./.:.:.:.:.	1/1:0,2:2:3:45,3,0	0/0:2,0:2:3:0,3,45	1/1:0,3:3:9:93,9,0	1/1:0,8:8:15:194,15,0	0/0:6,0:6:12:0,12,154	1/1:0,6:6:9:134,9,0	0/0:22,0:22:66:0,66,756
chr2	37958665	.	A	T	15076.7	.	AC=134;AF=0.496;AN=270;BaseQRankSum=-2.874;DP=1088;Dels=0.00;FS=0.230;HaplotypeScore=0.1532;InbreedingCoeff=0.7079;MLEAC=134;MLEAF=0.496;MQ=58.73;MQ0=0;MQRankSum=-1.439;QD=26.13;ReadPosRankSum=1.700	GT:AD:DP:GQ:PL	1/1:0,66:66:99:2031,192,0	1/1:0,17:17:51:532,51,0	0/0:25,0:25:69:0,69,758	0/0:34,0:34:99:0,102,1054	0/0:11,0:11:33:0,33,353	1/1:0,11:11:33:333,33,0	1/1:0,17:17:48:508,48,0	0/0:8,0:8:24:0,24,272	0/0:2,0:2:6:0,6,65	0/0:22,0:22:66:0,66,687	0/0:3,0:3:9:0,9,97	1/1:0,10:10:30:308,30,0	0/0:18,0:18:54:0,54,571	0/0:1,0:1:3:0,3,30	0/0:11,0:11:33:0,33,345	0/1:21,9:30:99:181,0,543	1/1:0,27:27:81:826,81,0	0/1:3,2:5:48:48,0,80	0/0:6,0:6:18:0,18,188	1/1:0,6:6:18:183,18,0	0/0:4,0:4:12:0,12,133	1/1:0,18:18:54:553,54,0	0/0:17,0:17:51:0,51,534	1/1:0,24:24:72:738,72,0	1/1:0,4:4:12:124,12,0	0/0:20,0:20:60:0,60,612	0/0:19,0:19:57:0,57,593	0/0:8,0:8:24:0,24,252	0/0:2,0:2:3:0,3,33	0/0:30,0:30:84:0,84,896	1/1:0,4:4:12:127,12,0	1/1:0,9:9:27:290,27,0	0/0:18,0:18:54:0,54,556	0/1:1,5:6:14:147,0,14	0/1:6,9:15:99:226,0,142	0/0:3,0:3:6:0,6,64	1/1:0,20:20:60:603,60,0	1/1:0,12:12:36:370,36,0	0/0:13,0:13:36:0,36,394	1/1:0,1:1:3:32,3,0	0/1:5,1:6:4:4,0,136	1/1:0,13:13:36:382,36,0	0/0:21,0:21:60:0,60,645	1/1:0,14:14:42:426,42,0	1/1:0,13:13:36:387,36,0	1/1:0,22:22:66:667,66,0	0/0:22,0:22:60:0,60,673	0/1:2,6:8:39:171,0,39	0/0:2,0:2:6:0,6,61	0/0:3,0:3:9:0,9,94	0/0:4,0:4:12:0,12,127	0/0:3,0:3:9:0,9,92	0/0:12,0:12:36:0,36,370	1/1:0,6:6:18:182,18,0	1/1:0,5:5:15:143,15,0	1/1:0,3:3:6:64,6,0	1/1:0,4:4:12:119,12,0	1/1:0,8:8:24:245,24,0	1/1:0,1:1:3:32,3,0	0/1:1,4:5:17:109,0,17	0/0:3,0:3:9:0,9,90	0/0:4,0:4:12:0,12,126	1/1:0,11:11:33:328,33,0	0/0:3,0:3:9:0,9,93	0/0:3,0:3:9:0,9,92	0/0:7,0:7:21:0,21,215	0/0:5,0:5:15:0,15,157	1/1:0,6:6:18:177,18,0	1/1:0,4:4:12:124,12,0	0/0:2,0:2:6:0,6,65	1/1:0,3:3:9:92,9,0	0/0:3,0:3:9:0,9,96	1/1:0,1:1:3:30,3,0	1/1:0,8:8:24:241,24,0	1/1:0,4:4:12:124,12,0	1/1:0,1:1:3:31,3,0	1/1:0,4:4:12:117,12,0	0/0:5,0:5:15:0,15,157	1/1:0,1:1:3:30,3,0	1/1:0,3:3:9:90,9,0	1/1:0,5:5:15:156,15,0	1/1:0,2:2:6:65,6,0	0/0:9,0:9:27:0,27,292	0/0:5,0:5:15:0,15,161	1/1:0,4:4:12:122,12,0	0/1:1,2:3:23:56,0,23	0/0:6,0:6:18:0,18,188	0/0:9,1:10:0:0,0,254	0/0:3,0:3:9:0,9,97	0/0:4,0:4:12:0,12,126	0/0:4,0:4:12:0,12,128	0/0:4,0:4:12:0,12,128	1/1:0,3:3:9:95,9,0	0/0:4,0:4:12:0,12,126	1/1:0,4:4:12:118,12,0	0/1:5,1:6:8:8,0,140	1/1:0,6:6:18:189,18,0	0/0:1,0:1:3:0,3,33	1/1:0,3:3:9:91,9,0	./.:.:.:.:.	0/0:7,0:7:21:0,21,230	0/0:3,0:3:9:0,9,92	0/0:2,0:2:6:0,6,63	0/0:3,0:3:9:0,9,89	0/0:3,0:3:9:0,9,96	0/0:6,0:6:18:0,18,184	0/0:6,0:6:18:0,18,183	1/1:0,2:2:6:64,6,0	1/1:0,5:5:15:153,15,0	0/0:6,0:6:18:0,18,186	0/1:2,4:6:41:100,0,41	1/1:0,5:5:15:157,15,0	1/1:0,3:3:9:88,9,0	1/1:0,4:4:12:118,12,0	0/0:4,0:4:12:0,12,124	0/0:5,0:5:15:0,15,153	1/1:0,2:2:6:60,6,0	0/0:2,0:2:6:0,6,61	1/1:0,1:1:3:29,3,0	1/1:0,5:5:15:155,15,0	1/1:0,4:4:12:120,12,0	1/1:0,4:4:12:119,12,0	1/1:0,4:4:12:126,12,0	0/0:2,0:2:6:0,6,67	1/1:0,7:7:21:205,21,0	0/0:6,0:6:15:0,15,168	1/1:0,4:4:12:130,12,0	1/1:0,6:6:18:178,18,0	1/1:0,3:3:9:90,9,0	1/1:0,2:2:3:45,3,0	./.:.:.:.:.	0/0:4,0:4:6:0,6,89	1/1:0,4:4:12:123,12,0	1/1:0,8:8:18:207,18,0	0/0:3,0:3:9:0,9,94	1/1:0,6:6:9:134,9,0	0/0:22,0:22:66:0,66,735
chr2	37958724	.	G	T	14012.7	.	AC=133;AF=0.500;AN=266;BaseQRankSum=-5.980;DP=1068;Dels=0.00;FS=4.876;HaplotypeScore=0.1937;InbreedingCoeff=0.6991;MLEAC=130;MLEAF=0.489;MQ=58.47;MQ0=1;MQRankSum=-1.619;QD=26.24;ReadPosRankSum=2.677	GT:AD:DP:GQ:PL	1/1:0,53:53:99:1651,153,0	1/1:0,22:22:66:688,66,0	0/0:27,0:27:72:0,72,816	0/0:40,0:40:99:0,120,1241	0/0:18,0:18:48:0,48,544	1/1:0,11:11:33:340,33,0	1/1:0,22:22:60:633,60,0	0/0:6,0:6:18:0,18,197	0/0:1,0:1:3:0,3,31	0/0:23,0:23:69:0,69,725	0/0:1,0:1:3:0,3,32	1/1:0,14:14:42:424,42,0	0/0:21,0:21:63:0,63,668	./.:.:.:.:.	0/0:16,0:16:45:0,45,486	0/1:17,10:27:99:227,0,458	1/1:0,27:27:81:828,81,0	1/1:0,1:1:3:30,3,0	0/0:6,0:6:18:0,18,189	1/1:0,6:6:15:166,15,0	0/0:1,0:1:3:0,3,33	1/1:0,22:22:63:650,63,0	0/0:21,0:21:54:0,54,612	1/1:0,22:22:63:655,63,0	./.:.:.:.:.	0/0:21,0:21:63:0,63,663	0/0:25,0:25:72:0,72,779	0/0:5,0:5:15:0,15,173	0/1:2,3:5:22:84,0,22	0/0:24,0:24:72:0,72,755	0/1:1,2:3:24:56,0,24	1/1:0,6:6:18:204,18,0	0/0:21,0:21:63:0,63,652	1/1:0,3:3:9:91,9,0	0/1:5,10:15:99:264,0,117	0/1:6,1:7:9:9,0,174	1/1:0,23:23:69:718,69,0	1/1:0,6:6:18:190,18,0	0/0:15,0:15:42:0,42,451	0/1:1,4:5:17:101,0,17	0/0:4,0:4:12:0,12,132	1/1:0,12:12:36:378,36,0	0/0:15,0:15:45:0,45,479	1/1:0,13:13:36:367,36,0	1/1:0,10:10:27:289,27,0	1/1:0,25:25:72:768,72,0	0/0:23,0:23:54:0,54,634	1/1:0,4:4:12:130,12,0	0/0:2,0:2:6:0,6,65	0/0:4,0:4:9:0,9,111	0/0:2,0:2:6:0,6,67	0/0:2,0:2:6:0,6,67	0/0:11,0:11:33:0,33,358	1/1:0,2:2:6:64,6,0	1/1:0,6:6:18:185,18,0	1/1:1,2:3:6:60,6,0	1/1:0,4:4:12:128,12,0	1/1:0,6:6:18:184,18,0	./.:.:.:.:.	0/1:1,4:5:20:94,0,20	0/0:3,0:3:6:0,6,78	0/0:3,0:3:9:0,9,95	1/1:0,9:9:27:279,27,0	0/0:4,0:4:12:0,12,125	0/0:4,0:4:12:0,12,126	0/0:4,0:4:12:0,12,128	0/0:3,0:3:9:0,9,100	1/1:0,6:6:18:179,18,0	1/1:0,3:3:9:92,9,0	0/0:3,0:3:9:0,9,95	1/1:0,3:3:9:96,9,0	0/0:2,0:2:6:0,6,63	1/1:0,1:1:3:30,3,0	1/1:0,4:4:12:113,12,0	1/1:0,3:3:9:97,9,0	./.:.:.:.:.	1/1:0,5:5:15:154,15,0	0/0:4,0:4:12:0,12,124	1/1:0,1:1:3:33,3,0	1/1:0,4:4:12:127,12,0	1/1:0,4:4:12:124,12,0	1/1:0,4:4:12:125,12,0	0/0:1,0:1:3:0,3,34	0/0:5,0:5:15:0,15,153	1/1:0,2:2:6:61,6,0	1/1:0,3:3:9:93,9,0	0/0:8,0:8:24:0,24,265	0/1:5,1:6:14:14,0,139	0/0:5,0:5:15:0,15,164	0/0:5,0:5:15:0,15,162	0/0:4,0:4:12:0,12,126	0/0:4,0:4:12:0,12,123	1/1:0,2:2:6:63,6,0	0/0:3,0:3:9:0,9,97	1/1:0,4:4:12:126,12,0	0/0:3,0:3:9:0,9,96	1/1:0,5:5:15:158,15,0	0/0:3,0:3:9:0,9,92	1/1:0,4:4:12:123,12,0	0/0:2,0:2:6:0,6,62	0/0:10,0:10:30:0,30,326	0/0:5,0:5:15:0,15,152	0/0:2,0:2:6:0,6,62	0/0:4,0:4:12:0,12,128	0/0:5,0:5:15:0,15,162	0/0:8,0:8:24:0,24,250	0/0:5,0:5:15:0,15,169	1/1:0,4:4:12:127,12,0	1/1:0,2:2:6:61,6,0	0/0:8,0:8:24:0,24,241	0/1:3,5:8:55:132,0,55	1/1:0,2:2:6:61,6,0	1/1:0,3:3:9:92,9,0	1/1:0,3:3:9:94,9,0	0/0:6,0:6:18:0,18,189	0/0:6,0:6:18:0,18,188	1/1:0,2:2:6:64,6,0	0/0:5,0:5:15:0,15,160	1/1:0,1:1:3:29,3,0	1/1:0,1:1:3:30,3,0	1/1:0,2:2:6:66,6,0	1/1:0,6:6:18:189,18,0	1/1:0,1:1:3:31,3,0	0/0:3,0:3:9:0,9,91	1/1:0,4:4:12:123,12,0	0/0:5,0:5:12:0,12,140	1/1:0,7:7:21:215,21,0	1/1:0,4:4:12:121,12,0	1/1:0,3:3:9:97,9,0	1/1:0,1:1:3:31,3,0	1/1:0,2:2:3:45,3,0	0/0:4,0:4:6:0,6,89	1/1:1,2:3:6:58,6,0	1/1:0,6:6:12:152,12,0	0/0:6,0:6:9:0,9,121	1/1:0,6:6:9:134,9,0	0/0:24,0:24:72:0,72,777
chr2	37958731	.	C	A	12756.2	.	AC=131;AF=0.492;AN=266;BaseQRankSum=-9.607;DP=994;Dels=0.00;FS=5.152;HaplotypeScore=0.1912;InbreedingCoeff=0.6865;MLEAC=127;MLEAF=0.477;MQ=58.39;MQ0=1;MQRankSum=1.089;QD=25.93;ReadPosRankSum=2.185	GT:AD:DP:GQ:PL	1/1:0,52:52:99:1603,150,0	1/1:0,21:21:63:643,63,0	0/0:28,0:28:78:0,78,871	0/0:30,0:30:90:0,90,965	0/0:18,0:18:51:0,51,561	1/1:0,11:11:33:332,33,0	1/1:0,20:20:57:601,57,0	0/0:4,0:4:12:0,12,134	0/0:1,0:1:3:0,3,33	0/0:20,0:20:60:0,60,637	0/0:1,0:1:3:0,3,32	1/1:0,11:11:33:346,33,0	0/0:20,0:20:60:0,60,644	0/0:1,0:1:3:0,3,31	0/0:20,0:20:57:0,57,627	0/1:17,9:26:99:200,0,470	1/1:0,23:23:69:703,69,0	1/1:0,2:2:6:65,6,0	0/0:4,0:4:12:0,12,130	1/1:0,6:6:15:158,15,0	0/0:4,0:4:12:0,12,128	1/1:0,22:22:63:648,63,0	0/0:21,0:21:54:0,54,616	1/1:0,20:20:57:588,57,0	./.:.:.:.:.	0/0:18,0:18:54:0,54,590	0/0:23,0:23:60:0,60,675	0/0:6,0:6:18:0,18,201	0/1:2,3:5:17:83,0,17	0/0:24,0:24:72:0,72,757	0/1:1,1:2:26:26,0,26	1/1:0,6:6:18:200,18,0	0/0:22,0:22:66:0,66,702	1/1:0,3:3:9:95,9,0	0/1:5,8:13:99:205,0,123	0/1:6,1:7:10:10,0,178	1/1:0,23:23:69:719,69,0	1/1:0,5:5:15:159,15,0	0/0:10,0:10:30:0,30,318	0/1:1,4:5:20:101,0,20	0/0:3,0:3:9:0,9,97	1/1:0,10:10:30:309,30,0	0/0:13,0:13:39:0,39,418	1/1:0,10:10:24:239,24,0	1/1:0,11:11:30:322,30,0	1/1:0,23:23:66:694,66,0	0/0:21,0:21:48:0,48,577	1/1:0,4:4:12:128,12,0	0/0:2,0:2:6:0,6,65	0/0:3,0:3:9:0,9,99	0/0:3,0:3:9:0,9,96	0/0:2,0:2:6:0,6,61	0/0:9,0:9:27:0,27,291	1/1:0,3:3:9:89,9,0	1/1:0,7:7:21:223,21,0	1/1:1,2:3:6:58,6,0	1/1:0,3:3:9:92,9,0	1/1:0,5:5:15:156,15,0	./.:.:.:.:.	0/1:1,2:3:24:51,0,24	0/0:3,0:3:6:0,6,79	0/0:4,0:4:9:0,9,109	1/1:0,7:7:21:218,21,0	0/0:3,0:3:9:0,9,95	0/0:3,0:3:9:0,9,97	0/0:4,0:4:12:0,12,126	0/0:3,0:3:9:0,9,97	1/1:0,3:3:9:89,9,0	1/1:0,3:3:9:89,9,0	0/0:3,0:3:9:0,9,95	1/1:0,2:2:6:61,6,0	0/0:2,0:2:6:0,6,64	1/1:0,1:1:3:30,3,0	1/1:0,3:3:9:99,9,0	1/1:0,3:3:9:94,9,0	./.:.:.:.:.	1/1:0,3:3:9:97,9,0	0/0:4,0:4:12:0,12,133	1/1:0,1:1:3:32,3,0	1/1:0,5:5:15:158,15,0	1/1:0,4:4:12:122,12,0	1/1:0,4:4:12:121,12,0	0/0:2,0:2:6:0,6,65	0/0:5,0:5:15:0,15,162	1/1:0,1:1:3:34,3,0	1/1:0,3:3:9:92,9,0	0/0:8,0:8:24:0,24,257	0/1:3,1:4:18:18,0,83	0/0:6,0:6:18:0,18,184	0/0:5,0:5:15:0,15,165	0/0:4,0:4:12:0,12,130	0/0:5,0:5:15:0,15,156	1/1:0,2:2:6:61,6,0	0/0:3,0:3:9:0,9,98	1/1:0,3:3:9:95,9,0	0/0:2,0:2:6:0,6,64	1/1:0,4:4:12:124,12,0	0/0:3,0:3:9:0,9,97	1/1:0,4:4:12:121,12,0	0/0:2,0:2:6:0,6,63	0/0:10,0:10:30:0,30,327	0/0:4,0:4:12:0,12,134	0/0:1,0:1:3:0,3,32	0/0:3,0:3:9:0,9,92	0/0:5,0:5:15:0,15,161	0/0:6,0:6:18:0,18,192	0/0:5,0:5:15:0,15,169	1/1:0,5:5:15:156,15,0	1/1:0,1:1:3:31,3,0	0/0:6,0:6:18:0,18,183	0/1:3,5:8:58:135,0,58	1/1:0,1:1:3:31,3,0	1/1:0,3:3:9:97,9,0	1/1:0,4:4:12:128,12,0	0/0:7,0:7:21:0,21,221	0/0:5,0:5:15:0,15,154	1/1:0,3:3:9:96,9,0	0/0:4,0:4:12:0,12,127	./.:.:.:.:.	1/1:0,1:1:3:30,3,0	1/1:0,3:3:9:99,9,0	1/1:0,5:5:15:159,15,0	1/1:0,2:2:6:64,6,0	0/0:5,0:5:15:0,15,152	1/1:0,3:3:9:94,9,0	0/0:5,0:5:12:0,12,138	1/1:0,7:7:21:211,21,0	1/1:0,1:1:3:31,3,0	1/1:0,1:1:3:31,3,0	1/1:0,2:2:3:45,3,0	1/1:0,2:2:3:45,3,0	0/0:4,0:4:6:0,6,89	1/1:0,2:3:6:61,6,0	1/1:0,6:6:12:152,12,0	0/0:5,0:5:9:0,9,122	1/1:0,6:6:9:134,9,0	0/0:22,0:22:66:0,66,728
chr2	37959481	.	G	A	145.64	.	AC=14;AF=0.089;AN=158;BaseQRankSum=1.032;DP=778;Dels=0.00;FS=16.001;HaplotypeScore=0.0000;InbreedingCoeff=0.1256;MLEAC=12;MLEAF=0.076;MQ=21.47;MQ0=64;MQRankSum=1.142;QD=3.39;ReadPosRankSum=-0.516	GT:AD:DP:GQ:PL	0/0:52,0:52:75:0,75,773	0/0:14,0:14:27:0,27,264	0/0:12,0:12:12:0,12,118	0/0:41,0:41:48:0,48,475	0/0:12,0:12:9:0,9,91	0/0:12,0:12:3:0,3,29	./.:.:.:.:.	./.:.:.:.:.	0/0:4,0:4:3:0,3,27	0/0:9,0:9:9:0,9,88	./.:.:.:.:.	0/0:13,0:13:9:0,9,87	0/0:11,0:11:15:0,15,145	./.:.:.:.:.	0/0:18,0:18:15:0,15,148	0/0:3,0:3:6:0,6,59	1/1:0,7:7:3:32,3,0	./.:.:.:.:.	./.:.:.:.:.	./.:.:.:.:.	./.:.:.:.:.	0/0:8,0:8:3:0,3,32	0/0:14,0:14:3:0,3,30	0/0:1,10:11:3:0,3,30	./.:.:.:.:.	0/0:14,0:14:24:0,24,236	0/0:16,0:16:18:0,18,170	./.:.:.:.:.	0/0:2,0:2:6:0,6,59	0/0:20,0:20:12:0,12,115	./.:.:.:.:.	./.:.:.:.:.	0/0:16,0:16:9:0,9,89	0/0:1,0:1:3:0,3,27	0/0:15,0:15:15:0,15,146	./.:.:.:.:.	0/0:2,7:9:6:0,6,59	./.:.:.:.:.	0/0:8,0:8:15:0,15,149	./.:.:.:.:.	./.:.:.:.:.	./.:.:.:.:.	0/0:14,0:14:12:0,12,120	0/1:1,6:7:23:24,0,23	0/0:16,0:16:9:0,9,87	1/1:6,1:7:3:28,3,0	0/0:7,0:7:9:0,9,92	0/0:5,0:5:6:0,6,61	./.:.:.:.:.	./.:.:.:.:.	./.:.:.:.:.	./.:.:.:.:.	0/0:4,0:4:6:0,6,61	./.:.:.:.:.	./.:.:.:.:.	0/0:2,0:2:3:0,3,28	0/0:6,0:6:3:0,3,30	0/0:8,0:8:12:0,12,119	0/0:2,0:2:3:0,3,32	1/1:2,1:3:3:31,3,0	0/0:2,0:2:3:0,3,28	./.:.:.:.:.	./.:.:.:.:.	./.:.:.:.:.	0/0:6,0:6:6:0,6,59	0/0:7,0:7:6:0,6,61	0/0:2,0:2:3:0,3,31	./.:.:.:.:.	./.:.:.:.:.	0/0:2,0:2:3:0,3,27	0/0:4,0:4:9:0,9,87	0/0:6,0:6:6:0,6,53	0/0:3,0:3:9:0,9,91	0/0:4,0:4:6:0,6,59	0/0:2,0:2:6:0,6,64	0/0:1,0:1:3:0,3,30	./.:.:.:.:.	./.:.:.:.:.	0/0:3,0:3:3:0,3,29	1/1:2,1:3:3:32,3,0	0/0:4,0:4:6:0,6,60	./.:.:.:.:.	./.:.:.:.:.	0/0:4,0:4:6:0,6,60	1/1:0,3:3:3:32,3,0	./.:.:.:.:.	0/0:4,0:4:6:0,6,61	./.:.:.:.:.	./.:.:.:.:.	./.:.:.:.:.	./.:.:.:.:.	0/0:5,0:5:6:0,6,59	0/0:2,0:2:3:0,3,30	0/0:1,0:1:3:0,3,32	./.:.:.:.:.	./.:.:.:.:.	./.:.:.:.:.	0/0:2,0:2:6:0,6,59	./.:.:.:.:.	0/0:3,0:3:9:0,9,90	./.:.:.:.:.	./.:.:.:.:.	./.:.:.:.:.	0/0:4,0:4:9:0,9,91	0/0:5,0:5:3:0,3,30	0/0:3,0:3:3:0,3,33	0/0:10,0:10:6:0,6,57	./.:.:.:.:.	./.:.:.:.:.	0/0:5,0:5:6:0,6,60	0/0:1,3:4:3:0,3,29	./.:.:.:.:.	0/1:1,5:6:20:54,0,20	./.:.:.:.:.	./.:.:.:.:.	0/0:7,0:7:3:0,3,31	0/1:1,3:4:24:24,0,24	./.:.:.:.:.	0/0:2,0:2:3:0,3,29	./.:.:.:.:.	0/0:3,0:3:6:0,6,59	0/0:6,0:6:15:0,15,150	./.:.:.:.:.	0/0:4,0:4:3:0,3,30	0/0:8,0:8:15:0,15,139	0/0:5,0:5:9:0,9,83	./.:.:.:.:.	0/0:6,0:6:9:0,9,89	0/1:1,2:3:24:26,0,24	./.:.:.:.:.	./.:.:.:.:.	0/0:3,0:3:6:0,6,56	0/0:11,0:11:15:0,15,178	./.:.:.:.:.	./.:.:.:.:.	./.:.:.:.:.	0/0:39,0:39:54:0,54,559
chr2	37959585	.	T	C	291.37	.	AC=27;AF=0.124;AN=218;BaseQRankSum=0.335;DP=750;Dels=0.00;FS=51.955;HaplotypeScore=0.1786;InbreedingCoeff=0.1102;MLEAC=23;MLEAF=0.106;MQ=45.91;MQ0=7;MQRankSum=-4.788;QD=2.49;ReadPosRankSum=-3.046	GT:AD:DP:GQ:PL	0/0:47,3:50:99:0,141,1505	0/1:13,6:19:22:22,0,346	0/0:18,1:19:51:0,51,550	0/0:52,3:55:99:0,141,1509	0/0:18,0:18:54:0,54,575	0/0:10,0:10:27:0,27,292	./.:.:.:.:.	0/0:1,0:1:3:0,3,33	0/0:4,0:4:12:0,12,126	0/0:17,0:17:39:0,39,437	0/0:3,0:3:9:0,9,95	0/0:11,7:18:5:0,5,319	0/0:15,0:15:42:0,42,440	0/0:1,0:1:3:0,3,30	0/1:17,2:19:13:13,0,439	0/0:12,0:12:36:0,36,372	./.:.:.:.:.	0/0:1,0:1:3:0,3,32	0/0:1,0:1:3:0,3,32	./.:.:.:.:.	0/0:2,0:2:6:0,6,63	0/1:2,2:4:51:53,0,51	0/1:13,2:15:17:17,0,333	1/1:0,3:3:3:30,3,0	./.:.:.:.:.	0/0:17,2:19:1:0,1,452	0/0:16,2:18:48:0,48,495	./.:.:.:.:.	0/0:2,0:2:6:0,6,65	0/0:9,2:11:27:0,27,276	0/0:2,0:2:6:0,6,64	0/0:3,0:3:9:0,9,97	0/1:8,2:10:35:35,0,212	0/0:4,0:4:12:0,12,117	0/0:19,4:23:57:0,57,585	0/0:1,0:1:3:0,3,32	./.:.:.:.:.	1/1:0,2:2:3:32,3,0	0/0:10,0:10:30:0,30,302	0/0:3,1:4:9:0,9,95	0/0:1,0:1:3:0,3,34	./.:.:.:.:.	0/0:19,0:19:51:0,51,552	1/1:0,3:3:3:31,3,0	0/0:18,0:18:45:0,45,505	./.:.:.:.:.	0/0:5,1:6:15:0,15,159	0/0:4,0:4:12:0,12,128	0/0:3,0:3:9:0,9,92	0/0:5,0:5:15:0,15,152	0/0:2,0:2:6:0,6,61	0/0:3,0:3:6:0,6,76	0/0:3,0:3:9:0,9,96	1/1:0,1:1:3:26,3,0	./.:.:.:.:.	0/0:1,0:1:3:0,3,28	0/0:8,1:9:24:0,24,247	0/0:6,1:7:15:0,15,169	./.:.:.:.:.	0/1:3,2:5:50:50,0,77	0/0:2,0:2:6:0,6,61	0/0:1,0:1:3:0,3,32	./.:.:.:.:.	0/0:2,0:2:6:0,6,65	0/0:10,0:10:30:0,30,310	0/0:5,0:5:15:0,15,158	./.:.:.:.:.	./.:.:.:.:.	./.:.:.:.:.	./.:.:.:.:.	0/0:4,0:4:12:0,12,122	0/0:6,1:7:18:0,18,191	0/1:4,1:5:9:9,0,111	0/0:5,1:6:15:0,15,157	0/0:4,0:4:12:0,12,132	./.:.:.:.:.	./.:.:.:.:.	0/0:1,0:1:3:0,3,32	1/1:0,1:1:3:32,3,0	./.:.:.:.:.	0/0:3,0:3:9:0,9,97	0/0:1,0:1:3:0,3,31	0/0:1,0:1:3:0,3,33	0/1:1,1:2:24:27,0,24	./.:.:.:.:.	./.:.:.:.:.	0/0:5,0:5:15:0,15,157	0/0:1,2:3:3:0,3,29	0/0:7,0:7:18:0,18,190	0/0:1,0:1:3:0,3,31	0/0:2,0:2:6:0,6,63	0/0:7,0:7:21:0,21,212	0/0:5,0:5:15:0,15,158	0/0:2,0:2:6:0,6,63	0/0:1,0:1:3:0,3,32	0/0:2,0:2:6:0,6,57	0/0:1,0:1:3:0,3,30	0/1:4,2:6:17:17,0,112	./.:.:.:.:.	0/0:3,1:4:9:0,9,91	0/0:2,0:2:6:0,6,55	./.:.:.:.:.	0/0:4,0:4:12:0,12,127	0/0:4,0:4:9:0,9,107	0/0:5,0:5:15:0,15,157	0/1:3,1:4:21:21,0,83	0/0:5,0:5:15:0,15,166	0/0:4,0:4:12:0,12,122	0/0:2,0:2:6:0,6,64	0/0:1,0:1:3:0,3,32	1/1:0,1:1:3:32,3,0	0/0:2,0:2:6:0,6,64	./.:.:.:.:.	./.:.:.:.:.	0/0:2,0:2:6:0,6,63	0/0:6,0:6:18:0,18,186	1/1:0,1:1:3:33,3,0	0/1:5,1:6:10:10,0,134	0/0:2,0:2:6:0,6,63	0/0:2,2:4:6:0,6,61	0/0:6,0:6:18:0,18,189	0/1:5,2:7:15:15,0,139	0/1:2,1:3:24:24,0,56	0/0:5,0:5:15:0,15,155	0/0:5,0:5:15:0,15,152	0/0:4,0:4:12:0,12,118	0/0:3,0:3:9:0,9,95	0/0:2,0:2:6:0,6,65	./.:.:.:.:.	0/0:4,0:4:6:0,6,89	./.:.:.:.:.	0/0:6,0:6:9:0,9,134	0/0:9,0:10:15:0,15,210	./.:.:.:.:.	0/0:3,0:4:6:0,6,76	./.:.:.:.:.	0/0:30,4:34:90:0,90,999
chr2	37959770	.	A	C	288.67	.	AC=15;AF=0.065;AN=230;BaseQRankSum=-2.621;DP=904;Dels=0.00;FS=6.087;HaplotypeScore=0.2200;InbreedingCoeff=0.1550;MLEAC=12;MLEAF=0.052;MQ=30.67;MQ0=54;MQRankSum=-0.014;QD=3.70;ReadPosRankSum=4.004	GT:AD:DP:GQ:PL	0/0:70,0:70:99:0,111,1168	0/0:19,0:19:39:0,39,397	0/0:24,0:24:57:0,57,589	0/0:43,0:43:99:0,108,1095	0/0:23,0:23:33:0,33,331	0/0:15,0:15:30:0,30,305	1/1:0,6:6:3:29,3,0	0/0:2,0:2:3:0,3,28	./.:.:.:.:.	0/0:14,0:14:24:0,24,241	0/0:2,0:2:6:0,6,63	0/0:16,0:16:30:0,30,291	0/0:11,0:11:24:0,24,245	0/0:1,0:1:3:0,3,32	0/0:19,0:19:36:0,36,364	0/0:7,0:7:21:0,21,211	./.:.:.:.:.	0/0:2,0:2:6:0,6,65	0/0:4,0:4:3:0,3,30	0/0:4,0:4:6:0,6,73	0/0:2,0:2:6:0,6,68	0/0:12,0:12:12:0,12,119	0/0:22,0:22:36:0,36,366	0/0:4,9:13:12:0,12,127	./.:.:.:.:.	0/0:16,0:16:33:0,33,333	0/0:22,0:22:45:0,45,457	0/0:1,0:1:3:0,3,32	0/0:1,0:1:3:0,3,33	0/0:17,0:17:33:0,33,330	./.:.:.:.:.	0/0:3,0:3:6:0,6,63	0/0:10,0:10:15:0,15,151	0/0:2,0:2:3:0,3,32	0/0:18,0:18:33:0,33,335	0/0:1,0:1:3:0,3,33	0/1:6,14:20:31:31,0,160	0/0:16,0:16:15:0,15,156	0/0:12,0:12:33:0,33,336	0/0:3,0:3:3:0,3,32	0/0:4,0:4:12:0,12,124	1/1:0,7:7:12:122,12,0	0/0:16,0:16:33:0,33,352	0/0:6,5:11:18:0,18,184	0/0:19,0:19:36:0,36,358	0/1:14,3:17:56:56,0,208	0/0:10,0:10:24:0,24,250	0/0:1,0:1:3:0,3,32	./.:.:.:.:.	0/0:9,0:9:12:0,12,129	0/0:1,0:1:3:0,3,30	0/0:1,0:1:3:0,3,31	0/0:5,0:5:12:0,12,122	./.:.:.:.:.	./.:.:.:.:.	./.:.:.:.:.	0/0:2,0:2:6:0,6,61	0/0:4,0:4:9:0,9,90	./.:.:.:.:.	0/0:4,0:4:6:0,6,75	0/0:1,0:1:3:0,3,30	0/0:2,0:2:6:0,6,57	1/1:0,4:4:3:30,3,0	0/0:2,0:2:6:0,6,61	0/0:7,0:7:15:0,15,149	./.:.:.:.:.	0/0:6,0:6:6:0,6,61	1/1:0,3:3:3:29,3,0	./.:.:.:.:.	0/0:1,0:1:3:0,3,33	0/0:3,0:3:9:0,9,91	0/0:4,0:4:12:0,12,122	0/0:7,0:7:15:0,15,149	0/0:6,0:6:9:0,9,88	0/0:4,0:4:6:0,6,60	0/0:2,0:2:3:0,3,31	./.:.:.:.:.	./.:.:.:.:.	./.:.:.:.:.	./.:.:.:.:.	0/0:2,0:2:6:0,6,61	0/0:4,0:4:9:0,9,95	0/0:4,0:4:6:0,6,62	0/0:2,0:2:3:0,3,32	0/0:1,1:2:3:0,3,31	0/0:1,0:1:3:0,3,35	0/0:4,0:4:9:0,9,91	0/0:4,0:4:9:0,9,94	0/0:2,0:2:6:0,6,61	0/0:4,0:4:6:0,6,61	0/0:2,0:2:3:0,3,31	0/0:5,0:5:9:0,9,94	0/0:2,0:2:6:0,6,61	0/0:1,0:1:3:0,3,29	0/0:3,0:3:6:0,6,60	0/0:3,0:3:6:0,6,59	./.:.:.:.:.	0/0:1,0:1:3:0,3,31	./.:.:.:.:.	./.:.:.:.:.	0/0:2,0:2:6:0,6,58	./.:.:.:.:.	0/0:4,0:4:9:0,9,89	0/0:4,0:4:9:0,9,93	0/0:1,0:1:3:0,3,31	0/0:9,0:9:15:0,15,151	0/0:7,0:7:18:0,18,198	0/0:7,0:8:21:0,21,225	0/0:4,0:4:9:0,9,89	0/0:4,0:4:12:0,12,117	0/1:6,1:7:14:14,0,108	0/0:4,0:4:9:0,9,90	0/0:3,1:4:9:0,9,93	./.:.:.:.:.	0/0:4,0:4:9:0,9,93	0/0:5,0:5:6:0,6,62	./.:.:.:.:.	0/0:4,0:4:9:0,9,94	0/0:6,0:6:12:0,12,121	0/0:6,0:6:12:0,12,125	0/0:7,0:7:15:0,15,153	0/0:5,0:5:12:0,12,121	0/0:4,0:4:9:0,9,95	0/0:5,0:5:12:0,12,122	0/0:5,0:5:6:0,6,75	0/0:5,0:5:12:0,12,123	0/0:2,0:2:3:0,3,32	0/0:2,0:2:3:0,3,31	0/1:1,3:4:24:24,0,25	0/0:4,0:4:6:0,6,89	1/1:0,5:5:6:89,6,0	0/0:5,0:5:9:0,9,121	0/0:12,0:12:15:0,15,177	./.:.:.:.:.	0/0:6,0:6:6:0,6,89	0/1:1,2:5:26:39,0,26	0/0:37,0:37:99:0,102,1120
chr2	37959858	.	T	A	1188.9	.	AC=28;AF=0.111;AN=252;BaseQRankSum=-3.265;DP=1199;Dels=0.00;FS=51.384;HaplotypeScore=0.1551;InbreedingCoeff=0.1699;MLEAC=25;MLEAF=0.099;MQ=39.29;MQ0=12;MQRankSum=-3.908;QD=5.28;ReadPosRankSum=-2.553	GT:AD:DP:GQ:PL	0/0:69,0:69:99:0,177,1894	0/0:30,0:30:81:0,81,874	0/0:22,0:22:60:0,60,636	0/0:66,0:66:99:0,177,1876	0/0:13,0:13:39:0,39,409	0/0:17,0:17:48:0,48,513	1/1:0,7:7:12:151,12,0	./.:.:.:.:.	0/0:1,0:1:3:0,3,28	0/0:17,0:17:48:0,48,493	0/0:1,0:1:3:0,3,32	0/0:23,0:23:63:0,63,653	0/0:15,0:15:45:0,45,466	./.:.:.:.:.	0/0:26,0:26:69:0,69,726	0/0:10,0:11:30:0,30,318	1/1:0,10:10:18:189,18,0	0/0:2,0:2:6:0,6,65	0/0:8,0:8:18:0,18,214	0/0:5,0:5:12:0,12,138	0/0:3,0:3:9:0,9,100	0/0:14,0:14:36:0,36,377	0/0:22,0:22:60:0,60,622	0/1:13,11:24:21:21,0,349	0/0:2,0:2:3:0,3,28	0/0:12,0:12:33:0,33,333	0/0:23,0:23:63:0,63,667	0/0:1,0:1:3:0,3,32	0/0:1,0:1:3:0,3,32	0/0:23,0:23:63:0,63,658	0/0:5,0:5:12:0,12,123	0/0:3,0:3:9:0,9,99	0/0:20,0:20:45:0,45,521	0/0:5,0:5:15:0,15,159	0/0:29,0:29:72:0,72,777	0/0:2,0:2:6:0,6,65	0/1:16,23:39:99:291,0,387	0/0:15,0:15:36:0,36,372	0/0:11,0:11:33:0,33,336	0/0:2,0:2:6:0,6,66	0/0:2,0:2:6:0,6,61	1/1:0,6:6:6:60,6,0	0/0:31,0:31:75:0,75,852	0/1:8,9:17:99:140,0,207	0/0:13,0:14:39:0,39,403	0/1:17,9:26:35:35,0,456	0/0:20,0:20:45:0,45,499	0/0:6,0:6:18:0,18,182	0/0:2,0:2:6:0,6,61	0/0:5,0:5:15:0,15,153	0/0:3,0:3:6:0,6,61	./.:.:.:.:.	0/0:3,0:3:9:0,9,95	0/0:1,2:3:3:0,3,32	0/1:3,2:5:23:23,0,64	0/0:2,0:2:6:0,6,63	0/0:7,0:7:21:0,21,214	0/0:11,0:11:27:0,27,296	0/0:3,0:3:6:0,6,65	0/1:7,3:10:7:7,0,195	0/0:4,0:4:12:0,12,120	0/0:6,0:6:18:0,18,187	./.:.:.:.:.	0/0:5,0:5:15:0,15,159	0/0:7,0:7:18:0,18,192	0/0:8,0:8:21:0,21,217	0/0:5,0:5:15:0,15,160	1/1:0,7:7:9:89,9,0	./.:.:.:.:.	0/0:4,0:4:9:0,9,91	0/0:2,0:2:6:0,6,56	0/0:7,0:7:15:0,15,169	0/0:5,0:5:15:0,15,156	0/0:13,0:13:33:0,33,360	0/0:10,0:10:27:0,27,300	0/0:3,0:3:9:0,9,92	0/0:5,0:5:15:0,15,157	0/0:5,0:5:9:0,9,93	./.:.:.:.:.	0/1:4,4:8:16:16,0,108	0/0:4,0:4:12:0,12,126	0/0:4,0:4:9:0,9,94	0/0:4,0:4:9:0,9,90	0/0:4,0:4:12:0,12,127	0/1:2,3:5:21:21,0,57	0/1:2,2:4:19:19,0,56	0/0:3,0:3:9:0,9,92	0/0:5,0:5:12:0,12,116	0/0:5,0:5:15:0,15,158	0/0:4,0:4:12:0,12,127	0/0:1,0:1:3:0,3,31	0/0:3,0:3:9:0,9,92	0/0:5,0:5:15:0,15,153	0/0:5,0:5:12:0,12,126	0/0:1,0:1:3:0,3,34	0/0:6,0:6:18:0,18,178	0/1:4,2:6:37:37,0,110	0/0:6,0:6:15:0,15,153	0/1:2,1:3:21:21,0,52	0/0:2,0:2:3:0,3,32	0/0:1,0:1:3:0,3,28	0/0:1,0:1:3:0,3,31	0/0:3,0:3:9:0,9,91	0/0:8,0:8:21:0,21,223	./.:.:.:.:.	0/0:2,0:2:6:0,6,63	0/0:6,0:6:18:0,18,182	0/0:14,0:14:36:0,36,374	./.:.:.:.:.	0/0:7,0:7:18:0,18,184	0/1:4,5:9:71:71,0,102	./.:.:.:.:.	0/1:6,8:14:5:5,0,165	1/1:0,3:3:3:32,3,0	0/0:4,0:4:12:0,12,122	0/0:9,0:9:24:0,24,261	0/1:2,3:5:49:49,0,51	0/0:5,0:5:15:0,15,153	0/0:5,0:5:15:0,15,154	0/0:6,0:6:9:0,9,94	0/0:6,0:6:18:0,18,188	0/0:6,0:6:12:0,12,124	0/0:7,0:7:21:0,21,223	0/0:7,0:7:15:0,15,171	0/0:7,0:7:18:0,18,184	0/0:4,0:4:12:0,12,121	0/0:5,0:5:12:0,12,126	0/0:3,0:3:9:0,9,95	0/1:1,4:5:20:76,0,20	./.:.:.:.:.	1/1:0,5:5:6:89,6,0	0/0:4,0:4:6:0,6,89	0/0:6,0:6:6:0,6,72	./.:.:.:.:.	0/0:4,1:5:12:0,12,125	0/1:2,5:7:39:39,0,39	0/0:52,0:52:99:0,141,1489
chr2	37959890	.	A	T	419.49	.	AC=17;AF=0.066;AN=258;BaseQRankSum=-0.980;DP=1421;Dels=0.00;FS=16.399;HaplotypeScore=0.0394;InbreedingCoeff=0.2137;MLEAC=13;MLEAF=0.050;MQ=47.04;MQ0=13;MQRankSum=-4.899;QD=3.53;ReadPosRankSum=1.709	GT:AD:DP:GQ:PL	0/0:91,0:91:99:0,247,2623	0/0:41,0:41:99:0,117,1233	0/0:33,0:33:96:0,96,984	0/0:74,0:74:99:0,207,2129	0/0:15,0:15:45:0,45,461	0/0:17,0:17:51:0,51,531	1/1:0,6:6:9:107,9,0	./.:.:.:.:.	./.:.:.:.:.	0/0:25,0:25:72:0,72,721	0/0:1,0:1:3:0,3,32	0/0:29,0:29:84:0,84,849	0/0:19,0:19:57:0,57,572	./.:.:.:.:.	0/0:38,0:38:99:0,105,1109	0/0:10,0:10:30:0,30,299	1/1:0,8:8:3:30,3,0	0/0:4,0:4:12:0,12,126	0/0:14,0:14:27:0,27,341	0/0:1,0:1:3:0,3,28	0/0:5,0:5:15:0,15,160	0/0:20,0:20:54:0,54,549	0/0:23,0:23:57:0,57,618	0/0:20,8:28:54:0,54,595	0/0:2,0:2:3:0,3,28	0/0:28,0:28:81:0,81,821	0/0:36,0:36:99:0,108,1102	0/0:2,0:2:6:0,6,65	0/0:1,0:1:3:0,3,31	0/0:23,0:23:66:0,66,658	0/0:5,0:5:12:0,12,123	0/0:7,0:7:18:0,18,185	0/0:18,0:18:42:0,42,435	0/0:3,0:3:9:0,9,90	0/0:34,0:34:96:0,96,992	0/0:1,0:1:3:0,3,33	0/1:19,21:40:99:137,0,503	0/0:19,0:19:48:0,48,482	0/0:12,0:12:36:0,36,372	0/0:3,0:3:6:0,6,62	0/0:3,0:3:9:0,9,98	1/1:0,6:6:3:31,3,0	0/0:29,0:29:78:0,78,825	0/1:17,9:26:38:38,0,465	0/0:20,0:20:51:0,51,497	0/0:23,8:31:41:0,41,701	0/0:23,0:23:63:0,63,636	0/0:6,0:6:18:0,18,186	0/0:1,0:1:3:0,3,31	0/0:9,0:9:21:0,21,241	0/0:4,0:4:9:0,9,89	0/0:2,0:2:6:0,6,62	0/0:5,0:5:15:0,15,150	0/0:1,2:3:3:0,3,32	0/0:3,3:6:9:0,9,88	0/0:3,0:3:9:0,9,95	0/0:8,0:8:24:0,24,242	0/0:8,0:8:21:0,21,220	0/0:5,0:5:12:0,12,121	0/0:9,3:12:27:0,27,287	0/0:5,0:5:15:0,15,139	0/0:5,0:5:15:0,15,145	./.:.:.:.:.	0/0:4,0:4:12:0,12,118	0/0:13,0:13:36:0,36,370	0/0:9,0:9:24:0,24,245	0/0:5,0:5:15:0,15,154	1/1:0,4:4:3:32,3,0	./.:.:.:.:.	0/0:3,0:3:6:0,6,65	0/0:1,0:1:3:0,3,29	0/0:9,0:9:21:0,21,228	0/0:7,0:7:21:0,21,214	0/0:10,0:10:24:0,24,256	0/0:13,0:13:39:0,39,400	0/0:7,0:7:21:0,21,219	0/0:3,0:3:9:0,9,94	0/0:7,0:7:15:0,15,151	0/0:3,0:3:9:0,9,95	0/0:4,5:9:12:0,12,123	0/0:4,0:4:12:0,12,119	0/0:3,0:3:6:0,6,63	0/0:5,0:5:12:0,12,120	0/0:8,0:8:21:0,21,213	0/1:2,3:5:21:21,0,51	0/0:2,1:3:6:0,6,63	0/0:1,0:1:3:0,3,30	0/0:4,0:4:12:0,12,118	0/0:3,0:3:9:0,9,93	0/0:7,0:7:21:0,21,217	0/0:2,0:2:6:0,6,62	0/0:1,0:1:3:0,3,30	0/0:1,0:1:3:0,3,29	0/0:5,0:5:12:0,12,118	0/0:1,0:1:3:0,3,30	0/0:5,0:5:12:0,12,118	0/1:4,1:5:13:13,0,109	0/0:11,0:11:33:0,33,340	0/1:2,1:3:23:23,0,54	0/0:2,0:2:3:0,3,29	0/0:1,0:1:3:0,3,33	0/0:1,0:1:3:0,3,31	0/0:4,0:4:12:0,12,125	0/0:7,0:7:18:0,18,186	0/0:5,0:5:12:0,12,122	0/0:6,0:6:18:0,18,184	0/0:2,0:2:6:0,6,65	0/0:11,0:11:27:0,27,274	0/0:3,0:3:9:0,9,93	0/0:5,0:5:12:0,12,119	0/0:7,4:11:21:0,21,219	0/0:3,0:3:9:0,9,94	0/0:8,7:15:24:0,24,252	./.:.:.:.:.	0/0:7,0:7:21:0,21,210	0/0:6,0:6:18:0,18,178	0/1:2,1:3:23:23,0,54	0/0:4,0:4:12:0,12,128	0/0:7,0:7:21:0,21,208	0/0:7,0:7:15:0,15,149	0/0:9,0:9:27:0,27,273	0/0:9,0:9:15:0,15,156	0/0:9,0:9:27:0,27,281	0/0:11,0:11:24:0,24,274	0/0:9,0:9:24:0,24,242	0/0:5,0:5:15:0,15,158	0/0:6,0:6:18:0,18,183	0/0:5,0:5:15:0,15,147	0/1:3,5:8:76:76,0,77	./.:.:.:.:.	1/1:0,5:5:6:89,6,0	0/0:6,0:6:9:0,9,134	0/0:7,0:7:6:0,6,75	./.:.:.:.:.	0/0:5,0:6:15:0,15,154	0/0:2,3:5:3:0,3,45	0/0:61,0:61:99:0,174,1872
chr2	37959983	.	T	A	2834.13	.	AC=35;AF=0.131;AN=268;BaseQRankSum=-1.412;DP=1307;Dels=0.00;FS=15.088;HaplotypeScore=0.2155;InbreedingCoeff=0.2541;MLEAC=34;MLEAF=0.127;MQ=55.47;MQ0=8;MQRankSum=2.155;QD=11.43;ReadPosRankSum=1.170	GT:AD:DP:GQ:PL	0/0:86,0:87:99:0,244,2633	0/0:37,0:37:99:0,105,1109	0/0:40,0:40:99:0,105,1102	0/0:75,1:76:99:0,193,2227	0/0:12,0:12:33:0,33,350	0/0:21,0:21:60:0,60,625	1/1:0,12:12:36:369,36,0	./.:.:.:.:.	0/0:4,0:4:12:0,12,124	0/0:11,0:11:33:0,33,341	0/0:1,0:1:3:0,3,31	0/0:26,0:26:75:0,75,793	0/0:8,0:8:24:0,24,250	./.:.:.:.:.	0/0:28,0:28:75:0,75,766	0/0:10,0:10:27:0,27,276	1/1:0,12:12:27:270,27,0	0/0:2,0:2:6:0,6,63	0/0:6,0:6:18:0,18,186	0/0:4,0:4:12:0,12,124	0/0:6,0:6:18:0,18,194	0/0:13,0:13:33:0,33,337	0/0:20,0:20:57:0,57,603	0/1:11,7:18:99:136,0,278	0/1:1,1:2:22:22,0,26	0/0:28,0:28:84:0,84,861	0/0:30,0:30:87:0,87,911	0/0:4,0:4:12:0,12,128	0/0:2,0:2:6:0,6,63	0/0:26,0:26:69:0,69,756	0/0:2,0:2:6:0,6,62	0/0:4,0:4:12:0,12,125	0/0:9,0:9:27:0,27,277	0/0:2,0:2:3:0,3,32	0/0:39,0:39:99:0,105,1098	0/0:4,0:4:12:0,12,119	0/1:23,14:37:99:294,0,573	0/0:12,0:12:30:0,30,307	0/0:12,0:12:30:0,30,306	0/0:4,0:4:9:0,9,93	0/0:1,0:1:3:0,3,32	1/1:0,6:6:18:184,18,0	0/0:20,0:20:51:0,51,547	0/1:10,13:23:99:336,0,206	0/0:30,0:30:81:0,81,842	0/1:12,9:21:99:179,0,305	0/0:18,0:18:54:0,54,560	0/0:2,0:2:6:0,6,62	0/0:1,0:1:3:0,3,32	0/0:6,0:6:18:0,18,184	0/0:5,0:5:15:0,15,156	0/0:1,0:1:3:0,3,32	0/0:7,0:7:21:0,21,221	1/1:0,3:3:9:92,9,0	0/1:5,3:8:65:65,0,129	0/0:1,0:1:3:0,3,32	0/0:6,0:6:18:0,18,179	0/0:6,0:6:18:0,18,180	0/0:2,0:2:6:0,6,61	0/1:5,6:11:99:150,0,108	0/0:4,0:4:12:0,12,126	0/0:3,0:3:9:0,9,92	1/1:0,6:6:18:186,18,0	0/0:7,0:7:21:0,21,220	0/0:8,0:8:21:0,21,219	0/0:6,0:6:18:0,18,185	0/0:2,0:2:6:0,6,64	1/1:0,3:3:6:58,6,0	1/1:0,3:3:6:76,6,0	0/0:2,0:2:6:0,6,58	0/0:4,0:4:12:0,12,118	0/0:6,0:6:18:0,18,187	0/0:5,0:5:15:0,15,146	0/0:7,0:7:18:0,18,202	0/0:3,0:3:9:0,9,94	0/0:1,0:1:3:0,3,32	0/0:6,0:6:18:0,18,189	0/0:5,0:5:15:0,15,157	0/0:1,0:1:3:0,3,31	0/1:8,5:13:99:117,0,213	0/0:2,0:2:6:0,6,63	0/0:3,0:3:6:0,6,61	0/0:4,0:4:9:0,9,101	0/0:10,0:10:27:0,27,292	./.:.:.:.:.	0/1:3,2:5:46:46,0,77	0/0:5,0:5:15:0,15,157	0/0:5,0:6:15:0,15,150	0/0:5,0:5:15:0,15,158	0/0:5,0:5:15:0,15,151	0/0:1,0:1:3:0,3,31	0/0:5,0:5:15:0,15,155	0/0:4,0:4:9:0,9,94	0/0:2,0:2:6:0,6,61	0/0:1,0:1:3:0,3,32	0/1:3,1:4:18:18,0,83	0/1:1,2:3:21:52,0,21	0/0:7,0:7:21:0,21,221	0/1:4,1:5:20:20,0,85	0/0:1,0:1:3:0,3,31	0/0:3,0:3:9:0,9,91	0/0:2,0:2:6:0,6,65	0/0:4,0:4:9:0,9,110	0/0:6,0:6:18:0,18,184	0/0:5,1:6:15:0,15,155	0/0:7,0:7:21:0,21,222	0/0:12,0:12:36:0,36,394	0/0:15,0:15:39:0,39,421	0/0:4,0:4:12:0,12,126	0/0:2,0:2:6:0,6,63	0/1:7,2:9:38:38,0,131	0/0:4,0:4:12:0,12,126	0/1:10,4:14:68:68,0,265	1/1:0,5:5:15:148,15,0	0/0:3,0:3:6:0,6,62	0/0:3,0:3:9:0,9,92	0/0:1,0:1:3:0,3,32	0/0:5,0:5:15:0,15,146	0/0:4,0:4:6:0,6,76	0/0:9,0:9:27:0,27,278	0/0:5,0:5:15:0,15,157	0/0:6,0:6:12:0,12,125	0/0:11,0:11:33:0,33,348	0/0:13,0:13:39:0,39,404	0/0:8,0:8:21:0,21,234	0/0:8,0:8:24:0,24,250	0/0:9,0:9:27:0,27,285	0/0:8,0:8:21:0,21,229	0/1:3,1:4:19:19,0,84	0/0:2,0:2:3:0,3,44	1/1:0,5:5:6:89,6,0	0/0:8,0:8:12:0,12,179	0/0:2,0:2:3:0,3,45	0/1:4,4:8:74:92,0,74	0/0:8,0:8:18:0,18,186	0/1:4,4:8:64:77,0,64	0/0:51,0:53:99:0,138,1498
chr2	37964697	.	T	C	4393.55	.	AC=55;AF=0.207;AN=266;BaseQRankSum=-3.598;DP=1019;Dels=0.00;FS=72.620;HaplotypeScore=0.1276;InbreedingCoeff=0.6957;MLEAC=50;MLEAF=0.188;MQ=59.22;MQ0=0;MQRankSum=-1.190;QD=24.68;ReadPosRankSum=4.784	GT:AD:DP:GQ:PL	0/0:62,0:62:99:0,186,1971	0/0:16,0:16:48:0,48,486	0/0:20,0:20:60:0,60,613	0/0:54,0:54:99:0,159,1619	0/0:19,0:19:54:0,54,572	0/0:14,0:14:42:0,42,430	1/1:0,18:18:54:542,54,0	0/0:3,0:3:9:0,9,101	0/0:2,0:2:6:0,6,64	0/0:18,0:18:54:0,54,558	0/0:6,0:6:15:0,15,154	0/0:15,0:15:45:0,45,468	0/0:15,0:15:42:0,42,455	0/0:2,0:2:3:0,3,32	0/0:19,0:19:57:0,57,595	0/0:30,0:30:90:0,90,928	1/1:0,11:11:33:334,33,0	0/0:5,0:5:15:0,15,160	0/0:9,0:9:21:0,21,249	0/0:10,0:10:30:0,30,296	0/1:4,1:5:17:17,0,119	0/0:13,0:13:39:0,39,385	0/0:21,0:21:63:0,63,651	1/1:0,12:12:33:357,33,0	1/1:0,3:3:9:87,9,0	0/0:15,0:15:42:0,42,443	0/0:17,0:17:48:0,48,512	0/0:9,0:9:27:0,27,297	0/0:7,0:7:21:0,21,215	0/0:21,0:21:63:0,63,643	0/0:6,0:6:18:0,18,189	0/0:6,0:6:15:0,15,172	0/0:15,0:15:39:0,39,416	0/0:5,0:5:15:0,15,146	0/0:17,0:17:48:0,48,497	0/0:6,0:6:18:0,18,197	1/1:0,10:10:27:280,27,0	0/0:14,0:14:42:0,42,424	0/0:11,0:11:27:0,27,308	0/0:3,0:3:9:0,9,95	0/0:3,0:3:9:0,9,93	1/1:0,12:12:30:339,30,0	0/0:11,0:11:33:0,33,329	1/1:0,10:10:30:299,30,0	0/0:11,0:11:33:0,33,335	1/1:0,14:14:39:413,39,0	0/0:8,0:8:24:0,24,252	0/0:11,0:11:33:0,33,342	0/0:1,0:1:3:0,3,31	0/0:4,0:4:9:0,9,107	0/0:1,0:1:3:0,3,30	0/0:3,0:3:6:0,6,75	0/0:7,0:7:21:0,21,217	1/1:0,3:3:9:92,9,0	1/1:0,5:5:15:155,15,0	0/0:3,0:3:9:0,9,97	./.:.:.:.:.	0/0:5,0:5:15:0,15,157	0/0:1,0:1:3:0,3,32	0/1:2,4:6:45:102,0,45	./.:.:.:.:.	0/0:4,0:4:12:0,12,127	1/1:0,5:5:15:148,15,0	0/0:4,0:4:12:0,12,128	0/0:1,0:1:3:0,3,31	0/0:2,0:2:6:0,6,61	0/0:5,0:5:15:0,15,153	1/1:0,4:4:12:122,12,0	1/1:0,9:9:24:257,24,0	0/0:4,0:4:12:0,12,127	0/0:1,0:1:3:0,3,32	0/0:4,0:4:12:0,12,124	0/0:5,0:5:15:0,15,165	0/0:2,0:2:6:0,6,61	0/0:3,0:3:9:0,9,89	1/1:0,5:5:15:160,15,0	0/0:3,0:3:9:0,9,93	./.:.:.:.:.	0/0:3,0:3:9:0,9,96	1/1:0,1:1:3:31,3,0	1/1:0,3:3:6:77,6,0	0/0:3,0:3:9:0,9,95	0/0:5,0:5:15:0,15,161	0/0:3,0:3:9:0,9,94	./.:.:.:.:.	1/1:0,4:4:12:127,12,0	0/0:1,0:1:3:0,3,31	0/0:5,0:5:15:0,15,159	0/0:3,0:3:9:0,9,94	0/0:4,0:4:12:0,12,130	0/0:3,0:3:9:0,9,94	0/0:11,0:11:33:0,33,343	0/0:3,0:3:9:0,9,94	0/0:3,0:3:9:0,9,91	0/0:1,0:1:3:0,3,32	0/0:8,0:8:24:0,24,251	0/1:3,1:4:18:18,0,83	0/0:4,0:4:12:0,12,121	1/1:0,2:2:3:30,3,0	0/0:2,0:2:6:0,6,63	0/0:10,0:10:30:0,30,305	0/0:2,0:2:6:0,6,63	0/0:4,0:4:12:0,12,122	0/0:1,0:1:3:0,3,31	0/0:2,0:2:6:0,6,63	0/0:9,0:9:27:0,27,278	0/0:7,0:7:21:0,21,227	0/0:8,0:8:24:0,24,248	0/0:3,0:3:9:0,9,93	0/0:5,0:5:15:0,15,157	1/1:0,6:6:18:181,18,0	0/0:3,0:3:9:0,9,95	1/1:0,10:10:30:302,30,0	1/1:0,3:3:9:92,9,0	0/0:6,0:6:18:0,18,188	0/0:4,0:4:9:0,9,108	1/1:0,1:1:3:34,3,0	0/0:5,0:5:15:0,15,157	0/0:3,0:3:9:0,9,92	0/0:1,0:1:3:0,3,32	0/0:8,0:8:24:0,24,239	0/0:5,0:5:15:0,15,156	0/0:5,0:5:15:0,15,153	0/0:6,0:6:18:0,18,181	0/0:5,0:5:15:0,15,153	0/0:4,0:4:12:0,12,125	0/0:6,0:6:18:0,18,184	0/0:1,0:1:3:0,3,31	1/1:0,4:4:12:122,12,0	0/0:6,0:6:15:0,15,155	1/1:0,4:4:6:89,6,0	0/0:6,0:6:12:0,12,152	0/0:4,0:4:6:0,6,89	1/1:0,2:2:3:45,3,0	0/0:4,0:4:6:0,6,89	1/1:0,2:2:3:45,3,0	0/0:33,0:33:99:0,99,1103
chr2	37964776	.	C	T	5420.9	.	AC=55;AF=0.212;AN=260;BaseQRankSum=-5.588;DP=972;Dels=0.00;FS=17.676;HaplotypeScore=0.0750;InbreedingCoeff=0.7571;MLEAC=52;MLEAF=0.200;MQ=59.61;MQ0=0;MQRankSum=0.110;QD=26.70;ReadPosRankSum=2.545	GT:AD:DP:GQ:PL	0/0:72,0:72:99:0,216,2247	0/0:24,0:24:69:0,69,754	0/0:13,0:13:39:0,39,415	0/0:27,0:27:81:0,81,852	0/0:15,0:15:45:0,45,474	0/0:15,0:15:45:0,45,462	1/1:0,19:19:57:589,57,0	0/0:3,0:3:9:0,9,97	0/0:1,0:1:3:0,3,31	0/0:20,0:20:60:0,60,621	0/0:3,0:3:9:0,9,94	0/0:18,0:18:54:0,54,573	0/0:9,0:9:27:0,27,286	0/0:2,0:2:6:0,6,63	0/0:11,0:11:33:0,33,339	0/0:22,0:22:66:0,66,697	1/1:0,16:16:48:479,48,0	0/0:4,0:4:12:0,12,125	0/0:7,0:7:21:0,21,222	0/0:12,0:12:36:0,36,371	0/0:2,0:2:6:0,6,53	0/0:15,0:15:45:0,45,473	0/0:19,0:19:54:0,54,590	1/1:0,25:25:60:686,60,0	1/1:0,4:4:12:124,12,0	0/0:15,0:15:45:0,45,480	0/0:19,0:19:54:0,54,589	0/0:6,0:6:18:0,18,195	./.:.:.:.:.	0/0:22,0:22:66:0,66,694	0/0:7,0:7:21:0,21,224	0/0:6,0:6:18:0,18,191	0/0:18,0:18:54:0,54,549	0/0:4,0:4:12:0,12,128	0/0:13,0:13:36:0,36,394	0/0:6,0:6:18:0,18,201	1/1:0,12:12:36:371,36,0	0/0:7,0:7:21:0,21,228	0/0:11,0:11:30:0,30,328	0/0:3,0:3:9:0,9,100	0/0:10,0:10:30:0,30,325	1/1:0,12:12:36:363,36,0	0/0:15,0:15:45:0,45,456	1/1:0,13:13:39:402,39,0	0/0:11,0:11:33:0,33,346	1/1:0,19:19:51:545,51,0	0/0:12,0:12:36:0,36,379	0/0:2,0:2:6:0,6,65	0/0:3,0:3:9:0,9,97	0/0:3,0:3:9:0,9,96	0/0:3,0:3:6:0,6,74	0/0:2,0:2:3:0,3,45	0/0:5,0:5:15:0,15,158	1/1:0,2:2:6:62,6,0	1/1:0,7:7:21:218,21,0	0/0:2,0:2:6:0,6,65	0/0:1,0:1:3:0,3,30	0/0:6,0:6:18:0,18,195	0/0:2,0:2:6:0,6,66	0/0:3,0:3:9:0,9,97	0/0:5,0:5:15:0,15,160	./.:.:.:.:.	1/1:0,6:6:18:177,18,0	0/0:5,0:5:15:0,15,161	0/0:2,0:2:6:0,6,65	0/0:3,0:3:9:0,9,95	0/0:1,0:1:3:0,3,31	1/1:0,6:6:18:177,18,0	1/1:0,2:2:6:61,6,0	0/0:4,0:4:12:0,12,126	0/0:2,0:2:6:0,6,61	0/0:2,0:2:6:0,6,65	0/0:4,0:4:12:0,12,125	0/0:2,0:2:6:0,6,66	0/0:2,0:2:6:0,6,62	1/1:0,5:5:15:158,15,0	0/0:4,0:4:12:0,12,128	./.:.:.:.:.	0/0:1,0:1:3:0,3,34	1/1:0,4:4:12:121,12,0	1/1:0,3:3:9:97,9,0	0/0:2,0:2:6:0,6,62	0/0:5,0:5:15:0,15,161	0/0:3,0:3:9:0,9,100	1/1:0,3:3:9:90,9,0	1/1:0,4:4:12:128,12,0	0/0:4,0:4:12:0,12,132	0/0:6,0:6:18:0,18,188	0/0:5,0:5:15:0,15,157	0/0:6,0:6:18:0,18,189	0/0:4,0:4:12:0,12,126	0/0:7,0:7:21:0,21,227	0/0:5,0:5:15:0,15,163	./.:.:.:.:.	0/0:2,0:2:6:0,6,65	0/0:2,0:2:6:0,6,50	0/1:2,1:3:22:22,0,51	./.:.:.:.:.	1/1:0,4:4:12:118,12,0	0/0:2,0:2:6:0,6,62	0/0:9,0:9:27:0,27,288	./.:.:.:.:.	0/0:3,0:3:9:0,9,95	0/0:4,0:4:12:0,12,125	./.:.:.:.:.	0/0:8,0:8:24:0,24,255	0/0:9,0:9:27:0,27,292	0/0:3,0:3:9:0,9,94	0/0:3,0:3:9:0,9,101	0/0:9,0:9:27:0,27,281	1/1:0,7:7:21:205,21,0	0/0:3,0:3:9:0,9,105	1/1:0,5:5:15:149,15,0	1/1:0,2:2:6:61,6,0	0/0:9,0:9:27:0,27,288	0/0:5,0:5:12:0,12,142	1/1:0,5:5:15:156,15,0	0/0:4,0:4:12:0,12,126	0/0:3,0:3:9:0,9,89	0/0:5,0:5:15:0,15,157	0/0:5,0:5:15:0,15,153	0/0:5,0:5:15:0,15,155	0/0:4,0:4:12:0,12,124	0/0:2,0:2:6:0,6,59	0/0:3,0:3:9:0,9,97	0/0:3,0:3:9:0,9,97	0/0:5,0:5:15:0,15,156	0/0:3,0:3:6:0,6,76	1/1:0,4:4:12:129,12,0	0/0:10,0:10:21:0,21,258	1/1:0,5:5:9:119,9,0	0/0:6,0:6:9:0,9,134	0/0:4,0:4:6:0,6,89	1/1:0,2:2:3:44,3,0	0/0:1,0:1:3:0,3,31	1/1:0,4:4:6:89,6,0	0/0:19,0:19:57:0,57,635
chr2	37965055	.	A	T	4238.74	.	AC=55;AF=0.227;AN=242;BaseQRankSum=7.532;DP=665;Dels=0.00;FS=15.297;HaplotypeScore=0.1938;InbreedingCoeff=0.6172;MLEAC=53;MLEAF=0.219;MQ=59.06;MQ0=1;MQRankSum=-0.212;QD=23.42;ReadPosRankSum=-7.262	GT:AD:DP:GQ:PL	0/0:34,0:34:99:0,102,1040	0/0:14,0:14:42:0,42,432	0/0:9,0:9:27:0,27,275	0/0:27,0:27:81:0,81,812	0/0:15,0:15:39:0,39,426	0/0:5,0:5:15:0,15,153	1/1:0,12:12:33:351,33,0	0/0:1,0:1:3:0,3,30	0/0:1,0:1:3:0,3,32	0/0:11,0:11:30:0,30,307	0/0:2,0:2:6:0,6,59	0/0:5,0:5:15:0,15,149	0/0:15,0:15:45:0,45,466	0/0:1,0:1:3:0,3,30	0/0:12,0:12:36:0,36,355	0/0:9,0:9:27:0,27,270	1/1:0,13:13:39:410,39,0	0/0:3,0:3:9:0,9,91	0/0:5,0:5:15:0,15,152	0/0:2,0:2:6:0,6,59	./.:.:.:.:.	0/0:7,0:7:18:0,18,195	0/1:10,1:11:1:1,0,252	1/1:0,21:21:54:602,54,0	./.:.:.:.:.	0/0:11,0:11:33:0,33,340	0/0:10,0:10:30:0,30,301	0/0:2,0:2:6:0,6,64	./.:.:.:.:.	0/0:4,0:4:12:0,12,117	0/0:10,0:10:30:0,30,300	0/0:3,0:3:9:0,9,96	0/0:16,0:16:48:0,48,482	0/0:1,0:1:3:0,3,33	0/1:6,3:9:67:67,0,155	0/0:3,0:3:9:0,9,89	1/1:0,13:13:33:374,33,0	0/0:12,0:12:36:0,36,360	0/0:10,0:10:30:0,30,298	0/0:6,0:6:18:0,18,178	0/0:5,0:5:15:0,15,149	1/1:0,9:9:27:285,27,0	0/0:11,0:11:33:0,33,329	1/1:0,11:11:33:354,33,0	0/0:3,0:3:9:0,9,86	1/1:0,14:14:36:404,36,0	0/0:4,0:4:9:0,9,105	0/0:7,0:7:21:0,21,220	./.:.:.:.:.	0/0:2,0:2:6:0,6,59	./.:.:.:.:.	0/0:2,0:2:6:0,6,61	0/0:5,0:5:15:0,15,149	1/1:0,2:2:6:61,6,0	1/1:0,2:2:6:64,6,0	0/0:2,0:2:6:0,6,62	0/0:2,0:2:6:0,6,57	0/0:7,0:7:21:0,21,221	0/0:1,0:1:3:0,3,31	1/1:0,3:3:9:88,9,0	./.:.:.:.:.	0/0:2,0:2:6:0,6,57	1/1:0,4:4:12:129,12,0	0/0:3,0:3:9:0,9,89	0/0:4,0:4:12:0,12,118	./.:.:.:.:.	0/0:3,0:3:9:0,9,88	1/1:0,4:4:9:94,9,0	1/1:0,2:2:6:61,6,0	0/0:2,0:2:6:0,6,61	0/0:2,0:2:6:0,6,59	0/0:2,0:2:6:0,6,60	0/0:1,0:1:3:0,3,31	./.:.:.:.:.	0/0:5,0:5:15:0,15,152	1/1:0,1:1:3:33,3,0	0/0:1,0:1:3:0,3,30	0/0:2,0:2:6:0,6,62	0/0:1,0:1:3:0,3,29	1/1:0,2:2:3:45,3,0	./.:.:.:.:.	./.:.:.:.:.	0/0:2,0:2:6:0,6,59	0/0:3,0:3:6:0,6,59	1/1:0,2:2:6:58,6,0	1/1:0,1:1:3:31,3,0	0/0:2,0:2:6:0,6,63	0/0:3,0:3:9:0,9,95	0/0:4,0:4:12:0,12,118	0/0:5,0:5:15:0,15,162	./.:.:.:.:.	0/0:1,0:1:3:0,3,30	0/0:1,0:1:3:0,3,30	./.:.:.:.:.	0/0:2,0:2:6:0,6,59	0/0:1,0:1:3:0,3,31	0/1:2,1:3:15:15,0,45	0/0:1,0:1:3:0,3,30	1/1:0,3:3:9:92,9,0	0/0:1,0:1:3:0,3,29	0/0:7,0:7:21:0,21,223	0/0:3,0:3:9:0,9,89	0/0:1,0:1:3:0,3,30	0/0:4,0:4:12:0,12,118	0/0:3,0:3:9:0,9,91	0/0:4,0:4:12:0,12,122	0/0:5,0:5:15:0,15,152	1/1:0,6:6:12:122,12,0	0/0:3,0:3:6:0,6,59	0/0:1,0:1:3:0,3,28	1/1:0,5:5:15:153,15,0	0/0:3,0:3:6:0,6,59	1/1:0,7:7:21:215,21,0	1/1:0,4:4:12:126,12,0	0/0:3,0:3:9:0,9,93	0/0:7,0:7:21:0,21,207	1/1:0,2:2:6:62,6,0	0/0:3,0:3:9:0,9,95	0/0:1,0:1:3:0,3,29	0/0:5,0:5:15:0,15,148	0/0:2,0:2:6:0,6,62	0/0:1,0:1:3:0,3,32	0/0:7,0:7:18:0,18,198	0/0:3,0:3:9:0,9,92	0/0:2,0:2:6:0,6,62	0/0:2,0:2:6:0,6,62	0/0:2,0:2:6:0,6,59	0/0:5,0:5:15:0,15,156	1/1:0,5:5:15:157,15,0	./.:.:.:.:.	./.:.:.:.:.	./.:.:.:.:.	0/0:2,0:2:3:0,3,45	1/1:0,8:8:15:197,15,0	./.:.:.:.:.	1/1:0,2:2:3:45,3,0	0/0:34,0:34:99:0,102,1119
chr2	37965325	.	A	C	1907.37	.	AC=49;AF=0.196;AN=250;BaseQRankSum=6.334;DP=731;Dels=0.00;FS=2.660;HaplotypeScore=0.2212;InbreedingCoeff=0.6308;MLEAC=35;MLEAF=0.140;MQ=54.84;MQ0=2;MQRankSum=-9.022;QD=17.50;ReadPosRankSum=-4.165	GT:AD:DP:GQ:PL	0/0:44,0:45:99:0,123,1317	0/0:9,0:9:27:0,27,279	0/0:14,0:14:42:0,42,427	0/0:32,0:32:90:0,90,929	0/0:9,0:9:27:0,27,276	0/0:11,0:11:33:0,33,339	1/1:0,8:8:21:222,21,0	0/0:2,0:2:6:0,6,63	0/0:2,0:2:6:0,6,65	0/0:12,0:12:36:0,36,377	./.:.:.:.:.	0/0:14,0:14:42:0,42,434	0/0:11,0:11:33:0,33,341	./.:.:.:.:.	0/0:12,0:12:36:0,36,368	0/0:18,0:18:54:0,54,547	1/1:0,8:8:15:165,15,0	0/0:1,0:2:3:0,3,30	0/0:2,0:2:6:0,6,59	0/0:3,0:3:9:0,9,86	./.:.:.:.:.	0/0:11,0:11:30:0,30,314	0/0:11,0:11:27:0,27,300	1/1:0,6:6:18:190,18,0	1/1:0,3:3:3:33,3,0	0/0:20,0:20:51:0,51,563	0/0:8,0:8:24:0,24,248	0/0:2,0:2:6:0,6,62	./.:.:.:.:.	0/0:26,0:26:69:0,69,726	0/0:5,0:5:12:0,12,121	0/0:3,0:3:9:0,9,96	0/0:15,0:15:42:0,42,445	0/0:3,0:3:9:0,9,94	0/1:7,10:17:99:127,0,175	0/0:4,0:4:12:0,12,123	1/1:0,9:9:18:197,18,0	0/0:9,0:9:24:0,24,253	0/0:11,0:11:33:0,33,338	0/0:4,0:4:12:0,12,127	0/0:3,0:3:9:0,9,96	1/1:0,2:2:3:35,3,0	0/0:13,0:13:39:0,39,389	1/1:0,11:11:21:232,21,0	0/0:16,0:16:48:0,48,486	1/1:0,8:8:18:198,18,0	0/0:4,0:4:12:0,12,124	0/0:4,0:4:12:0,12,127	0/0:2,0:2:6:0,6,61	0/0:5,0:6:15:0,15,154	0/0:1,0:1:3:0,3,31	0/0:6,0:6:15:0,15,167	0/0:9,0:9:27:0,27,277	1/1:0,2:2:6:61,6,0	./.:.:.:.:.	0/0:2,0:2:6:0,6,63	0/0:9,0:9:27:0,27,272	0/0:7,0:7:21:0,21,218	0/0:4,0:4:12:0,12,125	0/0:4,2:6:12:0,12,121	0/0:2,0:2:6:0,6,65	0/0:2,0:2:6:0,6,59	1/1:0,3:3:9:97,9,0	0/0:5,0:5:15:0,15,149	0/0:10,0:10:30:0,30,314	0/0:1,0:1:3:0,3,30	0/0:3,0:3:9:0,9,90	1/1:0,4:4:12:126,12,0	1/1:0,2:2:6:64,6,0	0/0:1,0:1:3:0,3,30	0/0:2,0:2:6:0,6,64	0/0:5,0:5:15:0,15,158	./.:.:.:.:.	0/0:3,0:3:9:0,9,82	0/0:5,0:5:12:0,12,137	./.:.:.:.:.	0/0:1,0:1:3:0,3,32	0/0:1,0:1:3:0,3,31	./.:.:.:.:.	1/1:0,2:2:3:32,3,0	./.:.:.:.:.	./.:.:.:.:.	0/0:3,0:3:9:0,9,93	0/0:3,0:3:9:0,9,93	1/1:0,3:3:3:32,3,0	1/1:0,3:3:6:58,6,0	0/0:4,0:4:12:0,12,124	0/0:3,0:3:9:0,9,93	0/0:3,0:3:9:0,9,93	0/0:7,0:7:18:0,18,189	0/0:2,0:2:6:0,6,59	0/0:2,0:2:6:0,6,64	0/0:6,0:6:18:0,18,190	0/0:1,0:1:3:0,3,30	0/0:5,0:5:15:0,15,151	0/0:2,0:2:6:0,6,60	./.:.:.:.:.	0/0:2,0:2:6:0,6,63	1/1:0,1:1:3:32,3,0	0/0:5,0:5:15:0,15,159	0/0:3,0:3:9:0,9,94	0/0:2,0:2:6:0,6,65	0/0:3,0:3:9:0,9,93	0/0:2,0:2:6:0,6,66	0/0:4,0:4:12:0,12,123	0/0:6,0:6:18:0,18,189	0/0:4,0:4:12:0,12,124	1/1:0,3:3:9:96,9,0	0/0:2,0:2:6:0,6,61	0/0:2,0:2:6:0,6,60	1/1:0,3:3:9:96,9,0	0/0:2,0:2:6:0,6,60	1/1:0,1:1:3:32,3,0	1/1:0,2:2:6:61,6,0	0/0:7,0:7:21:0,21,218	0/0:3,0:3:9:0,9,93	1/1:0,1:1:3:32,3,0	0/0:7,0:7:18:0,18,200	0/0:2,0:2:6:0,6,58	0/0:3,0:3:9:0,9,92	0/0:2,0:2:6:0,6,61	0/0:2,0:2:6:0,6,61	0/0:5,0:5:15:0,15,157	0/0:2,0:2:6:0,6,61	0/0:4,0:4:12:0,12,119	0/0:2,0:2:6:0,6,62	0/0:7,0:7:21:0,21,221	0/0:3,0:3:9:0,9,93	1/1:0,1:1:3:32,3,0	0/0:6,0:6:12:0,12,150	1/1:0,4:4:6:89,6,0	0/0:2,0:2:3:0,3,45	0/0:5,0:5:9:0,9,107	1/1:0,2:2:6:60,6,0	0/0:2,0:2:3:0,3,45	./.:.:.:.:.	0/0:17,0:17:48:0,48,535
chr2	37965330	.	A	G	1797.45	.	AC=49;AF=0.196;AN=250;BaseQRankSum=2.216;DP=738;Dels=0.00;FS=0.450;HaplotypeScore=0.1670;InbreedingCoeff=0.6396;MLEAC=38;MLEAF=0.152;MQ=54.95;MQ0=2;MQRankSum=-9.161;QD=16.64;ReadPosRankSum=-2.422	GT:AD:DP:GQ:PL	0/0:45,0:45:99:0,126,1333	0/0:9,0:9:27:0,27,279	0/0:14,0:14:42:0,42,424	0/0:34,0:35:99:0,99,1010	0/0:9,0:9:27:0,27,275	0/0:10,0:10:27:0,27,263	1/1:0,8:8:21:202,21,0	0/0:2,0:2:6:0,6,64	0/0:2,0:2:6:0,6,63	0/0:10,0:10:30:0,30,312	./.:.:.:.:.	0/0:16,0:16:48:0,48,484	0/0:11,0:11:33:0,33,340	./.:.:.:.:.	0/0:12,0:12:33:0,33,346	0/0:19,0:19:57:0,57,582	1/1:0,8:8:15:158,15,0	0/0:3,0:3:9:0,9,92	0/0:3,0:3:9:0,9,86	0/0:3,0:3:9:0,9,94	./.:.:.:.:.	0/0:10,0:10:27:0,27,288	0/0:10,0:10:27:0,27,291	1/1:0,5:5:15:163,15,0	1/1:0,3:3:3:33,3,0	0/0:21,0:21:54:0,54,595	0/0:8,0:8:24:0,24,238	0/0:2,0:2:6:0,6,63	./.:.:.:.:.	0/0:26,0:26:72:0,72,755	0/0:5,0:5:12:0,12,122	0/0:3,0:3:9:0,9,97	0/0:14,0:14:39:0,39,399	0/0:4,0:4:12:0,12,126	0/1:8,9:17:93:93,0,208	0/0:4,0:4:12:0,12,124	1/1:0,9:9:18:194,18,0	0/0:9,0:9:24:0,24,258	0/0:11,0:11:33:0,33,338	0/0:4,0:4:12:0,12,129	0/0:4,0:4:12:0,12,125	1/1:0,2:2:3:32,3,0	0/0:13,0:13:39:0,39,394	1/1:0,11:11:21:216,21,0	0/0:15,0:15:45:0,45,452	1/1:0,8:8:18:192,18,0	0/0:5,0:5:15:0,15,157	0/0:4,0:4:12:0,12,124	0/0:4,0:4:9:0,9,105	0/0:5,0:6:15:0,15,157	0/0:1,0:1:3:0,3,30	0/0:6,0:6:15:0,15,163	0/0:8,0:8:24:0,24,252	1/1:0,2:2:6:62,6,0	./.:.:.:.:.	0/0:2,0:2:6:0,6,63	0/0:9,0:9:27:0,27,283	0/0:8,0:8:24:0,24,247	0/0:4,0:4:12:0,12,125	0/0:4,2:6:12:0,12,124	0/0:2,0:2:6:0,6,65	0/0:3,0:3:9:0,9,86	1/1:0,3:3:9:94,9,0	0/0:5,0:5:15:0,15,153	0/0:10,0:10:30:0,30,310	0/0:1,0:1:3:0,3,31	0/0:3,0:3:9:0,9,91	1/1:0,3:3:9:95,9,0	1/1:0,2:2:6:62,6,0	0/0:1,0:1:3:0,3,31	0/0:2,0:2:6:0,6,67	0/0:5,0:5:15:0,15,155	./.:.:.:.:.	0/0:3,0:3:9:0,9,92	0/0:5,0:5:12:0,12,139	./.:.:.:.:.	0/0:1,0:1:3:0,3,32	0/0:1,0:1:3:0,3,30	./.:.:.:.:.	1/1:0,2:2:3:32,3,0	./.:.:.:.:.	./.:.:.:.:.	0/0:3,0:3:9:0,9,96	0/0:3,0:3:9:0,9,94	1/1:0,3:3:3:32,3,0	1/1:0,3:3:3:33,3,0	0/0:4,0:4:12:0,12,126	0/0:5,0:5:15:0,15,150	0/0:3,0:3:9:0,9,93	0/0:5,0:5:12:0,12,127	0/0:2,0:2:6:0,6,65	0/0:3,0:3:9:0,9,98	0/0:6,0:6:18:0,18,186	0/0:1,0:1:3:0,3,31	0/0:5,0:5:15:0,15,154	0/0:2,0:2:6:0,6,62	./.:.:.:.:.	0/0:2,0:2:6:0,6,61	1/1:0,1:1:3:31,3,0	0/0:5,0:5:15:0,15,157	0/0:3,0:3:9:0,9,92	0/0:2,0:2:6:0,6,64	0/0:2,0:2:6:0,6,58	0/0:3,0:3:9:0,9,88	0/0:4,0:4:12:0,12,124	0/0:6,0:6:18:0,18,190	0/0:5,0:5:15:0,15,154	1/1:0,3:3:9:95,9,0	0/0:2,0:2:6:0,6,61	0/0:2,0:2:6:0,6,62	1/1:0,3:3:9:92,9,0	0/0:2,0:2:6:0,6,60	1/1:0,1:1:3:32,3,0	1/1:0,2:2:6:62,6,0	0/0:7,0:7:21:0,21,224	0/0:3,0:3:9:0,9,94	1/1:0,1:1:3:31,3,0	0/0:7,0:7:18:0,18,199	0/0:2,0:2:6:0,6,60	0/0:3,0:3:9:0,9,89	0/0:2,0:2:6:0,6,57	0/0:2,0:2:6:0,6,63	0/0:5,0:5:15:0,15,154	0/0:2,0:2:6:0,6,60	0/0:4,0:4:12:0,12,124	0/0:2,0:2:6:0,6,59	0/0:7,0:7:21:0,21,218	0/0:3,0:3:9:0,9,94	1/1:0,1:1:3:32,3,0	0/0:6,0:6:12:0,12,151	1/1:0,4:4:6:76,6,0	0/0:2,0:2:3:0,3,45	0/0:5,0:5:9:0,9,106	1/1:0,2:2:6:64,6,0	0/0:2,0:2:3:0,3,45	./.:.:.:.:.	0/0:15,0:15:45:0,45,498
chr2	37965332	.	T	C	1422.57	.	AC=47;AF=0.190;AN=248;BaseQRankSum=-3.651;DP=724;Dels=0.00;FS=3.718;HaplotypeScore=0.1736;InbreedingCoeff=0.6266;MLEAC=35;MLEAF=0.141;MQ=55.06;MQ0=2;MQRankSum=-8.028;QD=14.82;ReadPosRankSum=0.449	GT:AD:DP:GQ:PL	0/0:45,0:45:99:0,120,1270	0/0:9,0:9:27:0,27,281	0/0:14,0:14:39:0,39,392	0/0:36,0:36:99:0,105,1087	0/0:8,0:8:24:0,24,239	0/0:10,0:10:30:0,30,306	1/1:0,8:8:21:197,21,0	0/0:2,0:2:6:0,6,65	0/0:2,0:2:6:0,6,68	0/0:10,0:10:30:0,30,313	./.:.:.:.:.	0/0:15,0:15:45:0,45,458	0/0:11,0:11:33:0,33,336	./.:.:.:.:.	0/0:12,0:12:36:0,36,371	0/0:19,0:19:57:0,57,588	1/1:0,7:7:9:94,9,0	0/0:3,0:3:9:0,9,91	0/0:3,0:3:9:0,9,92	0/0:3,0:3:9:0,9,94	./.:.:.:.:.	0/0:9,0:9:24:0,24,259	0/0:10,0:10:27:0,27,291	1/1:0,6:6:18:177,18,0	1/1:0,3:3:3:33,3,0	0/0:21,0:21:54:0,54,600	0/0:8,0:8:24:0,24,247	0/0:2,0:2:6:0,6,63	./.:.:.:.:.	0/0:25,0:25:69:0,69,733	0/0:6,0:6:18:0,18,191	0/0:3,0:3:9:0,9,93	0/0:14,0:14:42:0,42,429	0/0:4,0:4:12:0,12,130	0/1:8,9:17:85:85,0,211	0/0:4,0:4:12:0,12,126	1/1:0,9:9:18:188,18,0	0/0:9,0:9:24:0,24,260	0/0:10,0:10:30:0,30,316	0/0:4,0:4:12:0,12,125	0/0:4,0:4:12:0,12,124	./.:.:.:.:.	0/0:13,0:13:39:0,39,403	1/1:0,7:7:9:88,9,0	0/0:15,0:15:45:0,45,442	1/1:0,7:7:15:146,15,0	0/0:5,0:5:15:0,15,159	0/0:4,0:4:12:0,12,124	0/0:4,0:4:9:0,9,106	0/0:4,0:5:12:0,12,122	0/0:1,0:1:3:0,3,32	0/0:6,0:6:15:0,15,165	0/0:8,0:8:24:0,24,248	1/1:0,1:1:3:26,3,0	./.:.:.:.:.	0/0:2,0:2:6:0,6,62	0/0:9,0:9:27:0,27,279	0/0:8,0:8:24:0,24,245	0/0:4,0:4:9:0,9,93	0/0:4,2:6:12:0,12,123	0/0:2,0:2:6:0,6,65	0/0:3,0:3:9:0,9,88	1/1:0,2:2:6:59,6,0	0/0:5,0:5:15:0,15,155	0/0:9,0:9:27:0,27,283	0/0:1,0:1:3:0,3,32	0/0:3,0:3:9:0,9,93	1/1:0,3:3:9:89,9,0	1/1:0,2:2:6:60,6,0	0/0:1,0:1:3:0,3,31	0/0:2,0:2:6:0,6,66	0/0:4,0:4:12:0,12,126	./.:.:.:.:.	0/0:3,0:3:9:0,9,89	0/0:5,0:5:12:0,12,138	./.:.:.:.:.	0/0:1,0:1:3:0,3,32	0/0:1,0:1:3:0,3,32	./.:.:.:.:.	1/1:0,2:2:3:32,3,0	./.:.:.:.:.	./.:.:.:.:.	0/0:4,0:4:12:0,12,125	0/0:3,0:3:9:0,9,94	1/1:0,3:3:3:31,3,0	1/1:0,3:3:6:61,6,0	0/0:4,0:4:12:0,12,124	0/0:5,0:5:15:0,15,149	0/0:3,0:3:9:0,9,93	0/0:5,0:5:12:0,12,130	0/0:2,0:2:6:0,6,63	0/0:3,0:3:9:0,9,97	0/0:6,0:6:18:0,18,186	0/0:1,0:1:3:0,3,31	0/0:5,0:5:15:0,15,153	0/0:2,0:2:6:0,6,62	./.:.:.:.:.	0/0:2,0:2:6:0,6,62	1/1:0,1:1:3:30,3,0	0/0:5,0:5:15:0,15,159	0/0:3,0:3:9:0,9,92	0/0:2,0:2:6:0,6,64	0/0:1,0:1:3:0,3,30	0/0:2,0:2:6:0,6,62	0/0:4,0:4:12:0,12,123	0/0:6,0:6:18:0,18,192	0/0:5,0:5:15:0,15,157	1/1:0,2:2:6:59,6,0	0/0:3,0:3:9:0,9,83	0/0:2,0:2:6:0,6,61	1/1:0,2:2:6:57,6,0	0/0:3,0:3:9:0,9,85	1/1:0,1:1:3:30,3,0	1/1:0,2:2:6:60,6,0	0/0:7,0:7:21:0,21,223	0/0:3,0:3:9:0,9,93	1/1:0,1:1:3:31,3,0	0/0:7,0:7:18:0,18,199	0/0:2,0:2:6:0,6,61	0/0:3,0:3:9:0,9,89	0/0:2,0:2:6:0,6,59	0/0:2,0:2:6:0,6,63	0/0:5,0:5:15:0,15,155	0/0:2,0:2:6:0,6,60	0/0:4,0:4:12:0,12,126	0/0:2,0:2:6:0,6,58	0/0:7,0:7:21:0,21,215	0/0:3,0:3:9:0,9,93	1/1:0,1:1:3:31,3,0	0/0:6,0:6:12:0,12,153	1/1:0,4:4:6:89,6,0	0/0:2,0:2:3:0,3,45	0/0:5,0:5:9:0,9,107	1/1:0,2:2:6:60,6,0	0/0:3,0:3:6:0,6,73	./.:.:.:.:.	0/0:16,0:16:48:0,48,539
chr2	37965340	.	T	G	2480.34	.	AC=52;AF=0.203;AN=256;BaseQRankSum=-1.490;DP=784;Dels=0.00;FS=2.304;HaplotypeScore=0.1394;InbreedingCoeff=0.6380;MLEAC=44;MLEAF=0.172;MQ=54.17;MQ0=2;MQRankSum=-11.510;QD=17.97;ReadPosRankSum=-4.885	GT:AD:DP:GQ:PL	0/0:43,0:43:99:0,120,1295	0/0:10,0:10:30:0,30,318	0/0:15,0:15:45:0,45,462	0/0:32,0:32:93:0,93,993	0/0:9,0:9:24:0,24,257	0/0:11,0:11:33:0,33,338	1/1:0,9:9:24:250,24,0	0/0:2,0:2:6:0,6,57	0/0:2,0:2:6:0,6,66	0/0:10,0:10:30:0,30,311	0/0:1,0:1:3:0,3,30	0/0:19,0:19:57:0,57,604	0/0:10,0:10:30:0,30,306	0/0:1,0:1:3:0,3,31	0/0:9,0:9:27:0,27,285	0/0:18,0:18:54:0,54,550	1/1:0,13:13:27:275,27,0	0/0:3,0:3:9:0,9,96	0/0:4,0:4:12:0,12,115	0/0:3,0:3:9:0,9,91	./.:.:.:.:.	0/0:10,0:10:27:0,27,293	0/0:11,0:11:30:0,30,326	1/1:0,7:7:21:206,21,0	1/1:0,3:3:3:33,3,0	0/0:24,0:24:60:0,60,689	0/0:10,0:10:30:0,30,301	0/0:2,0:2:6:0,6,62	./.:.:.:.:.	0/0:24,0:24:69:0,69,719	0/0:8,0:8:24:0,24,249	0/0:3,0:3:9:0,9,93	0/0:16,0:16:48:0,48,492	0/0:4,0:4:12:0,12,132	0/1:7,11:18:99:144,0,175	0/0:4,0:4:12:0,12,127	1/1:0,13:13:30:292,30,0	0/0:9,0:9:24:0,24,262	0/0:11,0:11:33:0,33,338	0/0:4,0:4:12:0,12,130	0/0:2,0:2:6:0,6,63	1/1:0,4:4:9:98,9,0	0/0:15,0:15:42:0,42,438	1/1:0,10:10:18:181,18,0	0/0:16,0:16:48:0,48,483	1/1:0,10:10:24:234,24,0	0/0:5,0:5:15:0,15,162	0/0:4,0:4:12:0,12,126	0/0:4,0:4:9:0,9,106	0/0:6,0:6:12:0,12,124	0/0:1,0:1:3:0,3,32	0/0:8,0:8:21:0,21,225	0/0:8,0:8:24:0,24,250	1/1:0,1:1:3:31,3,0	1/1:0,1:1:3:32,3,0	0/0:1,0:1:3:0,3,32	0/0:9,0:9:27:0,27,285	0/0:6,0:6:18:0,18,193	0/0:4,0:4:12:0,12,128	0/1:4,3:7:19:19,0,115	0/0:3,0:3:9:0,9,97	0/0:4,0:4:12:0,12,126	1/1:0,3:3:9:93,9,0	0/0:6,0:6:18:0,18,191	0/0:8,0:8:24:0,24,248	0/0:1,0:1:3:0,3,32	0/0:3,0:3:9:0,9,93	1/1:0,3:3:9:94,9,0	1/1:0,3:3:9:96,9,0	0/0:1,0:1:3:0,3,31	0/0:1,0:1:3:0,3,32	0/0:4,0:4:12:0,12,127	./.:.:.:.:.	0/0:3,0:3:9:0,9,92	0/0:6,0:6:15:0,15,167	1/1:0,2:2:3:26,3,0	0/0:1,0:1:3:0,3,32	0/0:1,0:1:3:0,3,32	./.:.:.:.:.	1/1:0,2:2:3:31,3,0	./.:.:.:.:.	./.:.:.:.:.	0/0:4,0:4:12:0,12,124	0/0:3,0:3:9:0,9,96	1/1:0,4:4:6:59,6,0	./.:.:.:.:.	0/0:6,0:6:18:0,18,190	0/0:5,0:5:15:0,15,151	0/0:3,0:3:9:0,9,91	0/0:5,0:5:12:0,12,125	0/0:2,0:2:6:0,6,63	0/0:2,0:2:6:0,6,64	0/0:8,0:8:24:0,24,251	0/0:1,0:1:3:0,3,31	0/0:5,0:5:15:0,15,156	0/0:2,0:2:6:0,6,62	./.:.:.:.:.	0/0:2,0:2:6:0,6,65	1/1:0,1:1:3:32,3,0	0/0:5,0:5:15:0,15,160	0/0:2,0:2:6:0,6,56	0/0:3,0:3:9:0,9,91	0/0:2,0:2:6:0,6,61	0/0:2,0:2:6:0,6,66	0/0:4,0:4:12:0,12,124	0/0:4,0:4:12:0,12,124	0/0:8,0:8:24:0,24,240	1/1:0,3:3:9:92,9,0	0/0:2,0:2:6:0,6,65	0/0:2,0:2:6:0,6,61	1/1:0,4:4:12:128,12,0	0/0:2,0:2:6:0,6,66	1/1:0,4:4:12:117,12,0	1/1:0,2:2:6:63,6,0	0/0:7,0:7:21:0,21,225	0/0:3,0:3:9:0,9,94	1/1:0,1:1:3:30,3,0	0/0:6,0:6:15:0,15,169	0/0:1,0:1:3:0,3,31	0/0:5,0:5:15:0,15,150	0/0:3,0:3:9:0,9,94	0/0:2,0:2:6:0,6,65	0/0:6,0:6:18:0,18,184	0/0:2,0:2:6:0,6,60	0/0:3,0:3:9:0,9,93	0/0:2,0:2:6:0,6,61	0/0:8,0:8:24:0,24,248	0/0:2,0:2:6:0,6,62	1/1:0,3:3:9:95,9,0	0/0:6,0:6:12:0,12,153	1/1:0,4:4:6:89,6,0	0/0:2,0:2:3:0,3,45	0/0:7,0:7:12:0,12,151	1/1:0,3:3:9:86,9,0	0/0:3,0:3:6:0,6,75	./.:.:.:.:.	0/0:19,0:19:57:0,57,619
chr2	37965510	.	G	T	6960.03	.	AC=59;AF=0.219;AN=270;BaseQRankSum=-1.044;DP=1102;Dels=0.00;FS=1.770;HaplotypeScore=0.0536;InbreedingCoeff=0.7219;MLEAC=57;MLEAF=0.211;MQ=57.46;MQ0=0;MQRankSum=0.403;QD=25.68;ReadPosRankSum=-0.296	GT:AD:DP:GQ:PL	0/0:71,0:71:99:0,213,2237	0/0:24,0:24:66:0,66,726	0/0:19,0:19:57:0,57,586	0/0:42,0:42:99:0,126,1289	0/0:14,0:14:39:0,39,404	0/0:21,0:21:63:0,63,620	1/1:0,20:20:60:622,60,0	0/0:1,0:1:3:0,3,32	0/0:3,0:3:9:0,9,100	0/0:18,0:18:54:0,54,563	0/0:2,0:2:6:0,6,65	0/0:21,0:21:57:0,57,622	0/0:13,0:13:39:0,39,419	0/0:1,0:1:3:0,3,31	0/0:15,0:15:45:0,45,441	0/0:20,0:20:60:0,60,617	1/1:0,19:19:57:576,57,0	0/0:1,0:1:3:0,3,35	0/0:8,0:8:24:0,24,243	0/0:4,0:4:12:0,12,123	0/0:6,0:6:18:0,18,186	0/0:19,0:19:57:0,57,601	0/0:16,0:16:48:0,48,522	1/1:0,15:15:45:463,45,0	1/1:0,3:3:6:57,6,0	0/0:24,0:24:72:0,72,733	0/0:18,0:18:54:0,54,568	0/0:5,0:5:12:0,12,134	0/0:2,0:2:6:0,6,68	0/0:25,0:25:75:0,75,764	0/0:3,0:3:9:0,9,96	0/0:4,0:4:12:0,12,134	0/0:11,0:11:27:0,27,303	0/0:2,0:2:6:0,6,65	0/1:9,9:18:99:216,0,221	0/0:6,0:6:18:0,18,199	1/1:0,22:22:60:643,60,0	0/0:17,0:17:51:0,51,514	0/0:13,0:13:39:0,39,398	0/0:2,0:2:6:0,6,65	0/0:2,0:2:6:0,6,67	1/1:0,15:15:45:464,45,0	0/0:11,0:11:33:0,33,347	1/1:0,18:18:54:561,54,0	0/0:18,0:18:54:0,54,554	1/1:0,27:27:75:790,75,0	0/0:13,0:13:39:0,39,421	0/0:4,0:4:12:0,12,134	0/0:6,0:6:18:0,18,170	0/0:8,0:8:24:0,24,245	0/0:1,0:1:3:0,3,32	0/0:4,0:4:12:0,12,115	0/0:5,0:5:15:0,15,148	1/1:0,8:8:24:248,24,0	1/1:0,5:5:15:153,15,0	0/0:3,0:3:9:0,9,94	0/0:3,0:3:9:0,9,90	0/0:3,0:3:9:0,9,90	0/0:1,0:1:3:0,3,31	0/1:6,2:8:38:38,0,147	0/0:2,0:2:6:0,6,63	0/0:1,0:1:3:0,3,30	1/1:0,8:8:24:251,24,0	0/0:6,0:6:18:0,18,178	0/0:4,0:4:12:0,12,120	0/0:2,0:2:6:0,6,67	0/0:5,0:5:12:0,12,136	1/1:0,6:6:18:186,18,0	1/1:0,9:9:27:281,27,0	0/0:1,0:1:3:0,3,30	0/0:6,0:6:18:0,18,199	0/0:5,0:5:15:0,15,144	0/0:5,0:5:15:0,15,147	0/0:5,0:5:15:0,15,158	0/0:8,0:8:24:0,24,236	1/1:0,2:2:6:63,6,0	0/0:1,0:1:3:0,3,34	0/0:4,0:4:12:0,12,123	0/0:4,0:4:12:0,12,122	1/1:0,2:2:6:59,6,0	1/1:0,1:1:3:30,3,0	0/0:4,0:4:12:0,12,130	0/0:2,0:2:6:0,6,65	0/0:7,0:7:21:0,21,220	1/1:0,5:5:15:156,15,0	1/1:0,3:3:9:93,9,0	0/0:3,0:3:9:0,9,91	0/0:3,0:3:9:0,9,97	0/0:5,0:5:15:0,15,167	0/0:3,0:3:9:0,9,97	0/0:1,0:1:3:0,3,32	0/0:4,0:4:12:0,12,129	0/0:6,0:6:18:0,18,173	0/0:3,0:3:9:0,9,100	0/0:5,0:5:15:0,15,151	0/0:5,0:5:15:0,15,161	0/1:4,1:5:15:15,0,108	0/0:4,0:4:12:0,12,110	1/1:0,4:4:12:126,12,0	0/0:7,0:7:21:0,21,215	0/0:3,0:3:9:0,9,90	0/0:1,0:1:3:0,3,32	0/0:5,0:5:15:0,15,159	0/0:5,0:5:15:0,15,148	0/0:8,0:8:24:0,24,252	0/0:4,0:4:12:0,12,130	0/0:3,0:3:9:0,9,100	1/1:0,8:8:24:248,24,0	./.:.:.:.:.	0/0:3,0:3:9:0,9,92	1/1:0,10:10:30:307,30,0	./.:.:.:.:.	1/1:0,6:6:18:183,18,0	1/1:0,5:5:15:152,15,0	0/0:13,0:13:39:0,39,411	0/0:6,0:6:18:0,18,186	1/1:0,6:6:18:184,18,0	0/0:3,0:3:9:0,9,87	0/0:4,0:4:12:0,12,122	0/0:2,0:2:3:0,3,45	0/0:5,0:5:15:0,15,153	0/0:9,0:9:27:0,27,277	0/0:5,0:5:15:0,15,156	0/0:7,0:7:21:0,21,219	0/0:3,0:3:9:0,9,90	0/0:2,0:2:6:0,6,58	0/0:7,0:7:21:0,21,208	0/0:5,0:5:15:0,15,154	1/1:0,3:3:9:93,9,0	0/0:4,0:4:6:0,6,89	1/1:0,3:3:6:71,6,0	0/0:4,0:4:6:0,6,89	0/0:6,0:6:9:0,9,134	1/1:0,4:4:9:106,9,0	0/0:6,0:6:9:0,9,120	1/1:0,3:3:6:71,6,0	0/0:34,0:34:99:0,102,1144
chr2	37965682	.	G	A	6931.51	.	AC=58;AF=0.216;AN=268;BaseQRankSum=-2.246;DP=1036;Dels=0.00;FS=1.933;HaplotypeScore=0.1130;InbreedingCoeff=0.6884;MLEAC=55;MLEAF=0.205;MQ=57.57;MQ0=1;MQRankSum=0.861;QD=26.26;ReadPosRankSum=0.961	GT:AD:DP:GQ:PL	0/0:64,0:64:99:0,190,2069	0/0:22,0:22:60:0,60,670	0/0:13,0:13:39:0,39,404	0/0:34,0:34:99:0,102,1063	0/0:10,0:10:30:0,30,317	0/0:17,0:17:42:0,42,481	1/1:0,25:25:69:741,69,0	0/0:3,0:3:9:0,9,93	0/0:2,0:2:6:0,6,66	0/0:18,0:18:54:0,54,567	./.:.:.:.:.	0/0:11,0:11:33:0,33,352	0/0:17,0:17:51:0,51,535	0/0:1,0:1:3:0,3,32	0/0:14,0:14:42:0,42,445	0/0:24,0:24:72:0,72,763	1/1:0,21:21:63:658,63,0	0/0:6,0:6:18:0,18,196	0/0:3,0:3:9:0,9,100	0/0:11,0:11:33:0,33,336	0/0:2,0:3:6:0,6,69	0/0:20,0:20:51:0,51,576	0/0:24,0:24:72:0,72,749	1/1:0,20:20:60:631,60,0	1/1:0,1:1:3:33,3,0	0/0:15,0:15:45:0,45,462	0/0:18,0:18:51:0,51,549	0/0:4,0:4:12:0,12,126	0/0:4,0:4:12:0,12,132	0/0:25,0:25:75:0,75,785	0/0:8,0:8:24:0,24,242	0/0:4,0:4:12:0,12,116	0/0:15,0:15:39:0,39,427	0/0:3,0:3:9:0,9,99	0/1:13,8:21:99:190,0,322	0/0:5,0:5:15:0,15,156	1/1:0,26:26:78:795,78,0	0/0:10,0:10:30:0,30,312	0/0:17,0:17:48:0,48,514	0/0:1,0:1:3:0,3,34	0/0:3,0:3:9:0,9,100	1/1:0,13:13:39:401,39,0	0/0:12,0:12:36:0,36,390	1/1:0,17:17:51:532,51,0	0/0:14,0:14:42:0,42,453	1/1:0,26:26:78:828,78,0	0/0:10,0:10:27:0,27,282	0/0:4,0:4:12:0,12,136	0/0:5,0:5:15:0,15,158	0/0:6,0:6:18:0,18,185	0/0:2,0:2:6:0,6,63	0/0:5,0:5:15:0,15,150	0/0:4,0:4:12:0,12,115	1/1:0,2:2:6:62,6,0	1/1:0,4:4:12:131,12,0	0/0:3,0:3:9:0,9,91	./.:.:.:.:.	0/0:5,0:5:15:0,15,158	0/0:3,0:3:9:0,9,95	0/1:3,2:5:47:47,0,80	0/0:1,0:1:3:0,3,32	0/0:3,0:3:6:0,6,61	1/1:0,5:5:15:153,15,0	0/0:5,0:5:15:0,15,160	0/0:3,0:3:9:0,9,92	0/0:5,0:5:12:0,12,139	0/0:3,0:3:9:0,9,91	1/1:0,2:2:6:63,6,0	1/1:0,4:4:12:125,12,0	0/0:1,0:1:3:0,3,33	0/0:4,0:4:12:0,12,122	0/0:3,0:3:9:0,9,95	0/0:5,0:5:15:0,15,158	0/0:2,0:2:6:0,6,61	0/0:3,0:3:9:0,9,92	1/1:0,5:5:15:155,15,0	0/0:6,0:6:18:0,18,194	0/0:2,0:2:6:0,6,63	0/0:3,0:3:9:0,9,95	1/1:0,2:2:6:61,6,0	1/1:0,3:3:9:93,9,0	0/0:4,0:4:12:0,12,125	0/0:5,0:5:15:0,15,164	0/0:2,0:2:6:0,6,63	1/1:0,3:3:9:93,9,0	0/1:1,2:3:25:55,0,25	0/0:5,0:5:15:0,15,158	0/0:4,0:4:12:0,12,122	0/0:4,0:4:12:0,12,122	0/0:4,0:4:12:0,12,130	0/0:3,0:3:6:0,6,76	0/0:5,0:5:15:0,15,160	0/0:4,0:4:12:0,12,126	0/0:1,0:1:3:0,3,32	0/0:7,0:7:21:0,21,215	0/0:3,0:3:6:0,6,67	0/1:1,3:4:17:81,0,17	0/0:2,0:2:6:0,6,66	1/1:0,7:7:21:214,21,0	0/0:4,0:4:12:0,12,120	0/0:2,0:2:6:0,6,66	0/0:1,0:1:3:0,3,32	0/0:1,0:1:3:0,3,34	0/0:2,0:2:6:0,6,61	0/0:3,0:3:9:0,9,96	0/0:2,0:2:6:0,6,64	0/0:6,0:6:18:0,18,198	1/1:0,4:4:12:123,12,0	0/0:3,0:3:9:0,9,97	0/0:8,0:8:24:0,24,249	1/1:0,10:10:30:315,30,0	0/0:3,0:3:9:0,9,100	1/1:0,7:7:21:219,21,0	1/1:0,6:6:18:187,18,0	0/0:12,0:12:36:0,36,374	0/0:4,0:4:12:0,12,123	1/1:0,4:4:12:125,12,0	0/0:3,0:3:9:0,9,96	./.:.:.:.:.	0/0:3,0:3:9:0,9,93	0/0:4,0:4:12:0,12,126	0/0:8,0:8:24:0,24,253	0/0:7,0:7:18:0,18,202	0/0:6,0:6:18:0,18,189	0/0:6,0:6:18:0,18,193	0/0:6,0:6:15:0,15,171	0/0:8,0:8:24:0,24,252	0/0:6,0:6:18:0,18,187	1/1:0,2:2:6:61,6,0	0/0:4,0:4:6:0,6,89	1/1:0,4:4:6:89,6,0	0/0:2,0:2:3:0,3,45	0/0:2,0:2:3:0,3,45	1/1:0,4:4:9:109,9,0	0/0:4,0:4:6:0,6,89	1/1:0,4:4:6:89,6,0	0/0:28,0:28:84:0,84,925
chr2	37965762	.	G	A	3211.02	.	AC=46;AF=0.183;AN=252;BaseQRankSum=-2.058;DP=793;Dels=0.00;FS=16.403;HaplotypeScore=0.0227;InbreedingCoeff=0.5802;MLEAC=40;MLEAF=0.159;MQ=53.81;MQ0=3;MQRankSum=-3.791;QD=22.14;ReadPosRankSum=1.981	GT:AD:DP:GQ:PL	0/0:58,0:58:99:0,174,1868	0/0:15,0:15:45:0,45,468	0/0:17,0:17:45:0,45,500	0/0:43,0:43:99:0,129,1351	0/0:10,0:10:30:0,30,314	0/0:10,0:10:30:0,30,314	1/1:0,8:8:24:244,24,0	0/0:2,0:2:6:0,6,65	0/0:3,0:3:9:0,9,94	0/0:14,0:14:39:0,39,423	0/0:2,0:2:6:0,6,63	0/0:16,0:16:45:0,45,497	0/0:8,0:8:24:0,24,251	./.:.:.:.:.	0/0:6,0:6:18:0,18,189	0/0:19,0:19:51:0,51,542	1/1:0,5:5:6:63,6,0	./.:.:.:.:.	0/0:5,0:5:15:0,15,153	0/0:2,0:2:6:0,6,63	0/0:6,0:6:18:0,18,198	0/0:11,0:11:27:0,27,308	0/0:13,0:13:39:0,39,403	1/1:0,16:16:45:464,45,0	1/1:0,3:3:9:98,9,0	0/0:8,0:8:21:0,21,240	0/0:7,0:7:21:0,21,220	0/0:3,0:3:9:0,9,93	0/0:2,0:2:6:0,6,69	0/0:14,0:14:39:0,39,417	0/0:7,0:7:21:0,21,215	0/0:8,0:8:24:0,24,249	0/0:6,0:6:15:0,15,168	0/0:5,0:5:12:0,12,126	0/0:11,2:13:2:0,2,302	0/0:2,0:2:6:0,6,63	1/1:0,19:19:51:545,51,0	0/0:3,0:3:9:0,9,97	0/0:9,0:9:24:0,24,261	0/0:2,0:2:6:0,6,63	0/0:1,0:1:3:0,3,31	1/1:0,11:11:30:306,30,0	0/0:11,0:11:30:0,30,313	1/1:0,9:9:24:242,24,0	0/0:16,0:16:48:0,48,508	1/1:0,18:18:48:508,48,0	0/0:10,0:10:30:0,30,315	0/0:2,0:2:6:0,6,65	0/0:5,0:5:15:0,15,156	0/0:3,0:3:9:0,9,90	0/0:3,0:3:9:0,9,97	0/0:2,0:2:6:0,6,65	0/0:2,0:2:6:0,6,63	1/1:0,4:4:9:107,9,0	./.:.:.:.:.	0/0:1,0:1:3:0,3,33	0/0:2,0:2:6:0,6,65	0/0:3,0:3:9:0,9,97	./.:.:.:.:.	0/1:1,2:3:23:52,0,23	0/0:3,0:3:9:0,9,93	0/0:4,0:4:9:0,9,108	1/1:0,2:2:3:31,3,0	0/0:6,0:6:18:0,18,185	0/0:3,0:3:9:0,9,96	0/0:2,0:2:6:0,6,64	0/0:3,0:3:9:0,9,94	1/1:0,3:3:9:92,9,0	1/1:0,2:2:6:61,6,0	0/0:1,0:1:3:0,3,29	0/0:5,0:5:15:0,15,152	0/0:5,0:5:12:0,12,121	0/0:1,0:1:3:0,3,32	0/0:3,0:3:9:0,9,92	0/0:7,0:7:21:0,21,205	./.:.:.:.:.	0/0:1,0:1:3:0,3,32	0/0:2,0:2:6:0,6,63	0/0:2,0:2:6:0,6,65	./.:.:.:.:.	1/1:0,2:2:6:63,6,0	0/0:1,0:1:3:0,3,30	0/1:3,1:4:21:21,0,82	0/0:3,0:3:9:0,9,95	1/1:0,2:2:3:33,3,0	1/1:0,4:4:9:97,9,0	0/0:3,0:3:9:0,9,89	0/0:1,0:1:3:0,3,32	0/0:5,0:5:15:0,15,154	0/0:6,0:6:18:0,18,195	0/0:4,0:4:12:0,12,117	0/0:7,0:7:21:0,21,223	0/0:1,0:1:3:0,3,29	0/0:3,0:3:9:0,9,92	0/0:4,0:4:12:0,12,121	0/0:3,0:3:9:0,9,95	0/1:2,1:3:23:23,0,54	0/0:1,0:1:3:0,3,33	1/1:0,1:1:3:29,3,0	0/0:2,0:2:6:0,6,62	0/0:3,0:3:9:0,9,92	0/0:5,0:5:15:0,15,156	0/0:5,0:5:15:0,15,151	0/0:5,0:5:15:0,15,159	0/0:5,0:5:15:0,15,152	0/0:3,0:3:9:0,9,99	0/0:3,0:3:9:0,9,93	1/1:0,3:3:9:92,9,0	0/0:2,0:2:6:0,6,58	0/0:2,0:2:6:0,6,62	0/1:2,6:8:40:131,0,40	0/0:2,0:2:6:0,6,59	1/1:0,6:6:9:96,9,0	./.:.:.:.:.	0/0:3,0:3:9:0,9,95	0/0:6,0:6:15:0,15,172	1/1:0,2:2:3:32,3,0	0/0:3,0:3:6:0,6,73	0/0:7,0:7:18:0,18,200	0/0:7,0:7:18:0,18,204	0/0:4,0:4:12:0,12,126	./.:.:.:.:.	0/0:1,0:1:3:0,3,32	0/0:5,0:5:12:0,12,143	0/0:12,0:12:36:0,36,367	0/0:6,0:6:18:0,18,187	0/0:2,0:2:6:0,6,65	0/0:4,0:4:12:0,12,126	1/1:0,2:2:6:61,6,0	0/0:6,0:6:9:0,9,134	./.:.:.:.:.	./.:.:.:.:.	0/0:2,0:2:6:0,6,62	1/1:0,5:5:12:138,12,0	0/0:4,0:4:9:0,9,107	./.:.:.:.:.	0/0:36,0:36:99:0,108,1194
chr2	37965991	.	T	G	760.3	.	AC=44;AF=0.179;AN=246;BaseQRankSum=0.814;DP=678;Dels=0.00;FS=3.909;HaplotypeScore=0.1392;InbreedingCoeff=0.4954;MLEAC=30;MLEAF=0.122;MQ=46.70;MQ0=9;MQRankSum=-3.172;QD=11.35;ReadPosRankSum=1.518	GT:AD:DP:GQ:PL	0/0:72,0:72:99:0,214,2237	0/0:7,0:7:21:0,21,222	0/0:6,0:6:18:0,18,184	0/0:17,0:17:48:0,48,474	0/0:7,0:7:18:0,18,198	0/0:9,0:9:27:0,27,288	1/1:0,6:6:9:86,9,0	0/0:3,0:3:9:0,9,96	0/0:5,0:5:15:0,15,157	0/0:14,0:14:42:0,42,434	0/0:3,0:3:9:0,9,95	0/0:11,1:12:24:0,24,291	0/0:4,0:5:12:0,12,122	0/0:2,0:2:6:0,6,61	0/0:10,0:10:27:0,27,283	0/0:12,0:12:36:0,36,367	1/1:0,1:2:3:32,3,0	0/0:4,0:4:12:0,12,126	0/0:3,0:3:9:0,9,97	0/0:12,0:12:36:0,36,373	0/0:13,0:13:36:0,36,379	0/0:8,0:8:18:0,18,201	0/0:8,0:8:21:0,21,233	1/1:0,4:4:9:95,9,0	0/1:1,4:5:16:115,0,16	0/0:16,0:16:42:0,42,449	0/0:10,0:10:27:0,27,276	0/0:1,0:1:3:0,3,32	0/0:6,0:6:18:0,18,191	0/0:12,0:12:33:0,33,354	0/0:9,0:9:27:0,27,289	0/0:7,0:7:21:0,21,226	0/0:17,0:17:48:0,48,485	0/0:3,0:3:6:0,6,61	0/1:5,3:8:12:12,0,133	0/0:5,0:5:15:0,15,158	1/1:0,6:6:12:120,12,0	0/0:2,0:2:6:0,6,65	0/0:7,0:7:21:0,21,204	0/0:2,0:2:6:0,6,63	0/0:4,0:4:12:0,12,109	1/1:0,2:2:3:30,3,0	0/0:6,0:7:15:0,15,167	1/1:0,4:4:3:33,3,0	0/0:14,0:14:36:0,36,396	1/1:0,2:2:3:32,3,0	0/0:9,0:9:18:0,18,213	0/0:3,0:3:9:0,9,94	0/0:3,0:3:9:0,9,91	0/0:3,0:3:9:0,9,95	./.:.:.:.:.	0/0:2,0:2:6:0,6,60	0/0:2,0:2:6:0,6,61	./.:.:.:.:.	1/1:0,1:1:3:30,3,0	0/0:5,0:5:15:0,15,159	0/0:1,0:1:3:0,3,30	0/0:2,0:2:6:0,6,61	0/0:1,0:1:3:0,3,31	1/1:0,1:1:3:32,3,0	0/0:4,0:4:12:0,12,123	0/0:4,0:4:12:0,12,124	1/1:0,3:3:6:63,6,0	0/0:6,0:6:18:0,18,184	0/0:3,0:3:9:0,9,91	0/0:1,0:1:3:0,3,30	./.:.:.:.:.	1/1:0,1:2:3:30,3,0	1/1:0,1:1:3:33,3,0	0/0:3,0:3:9:0,9,91	0/0:1,0:1:3:0,3,32	0/0:2,0:2:6:0,6,69	./.:.:.:.:.	0/0:6,0:6:18:0,18,180	0/0:3,0:3:9:0,9,92	./.:.:.:.:.	./.:.:.:.:.	0/0:4,0:4:12:0,12,121	./.:.:.:.:.	./.:.:.:.:.	1/1:0,2:2:3:32,3,0	0/0:1,0:1:3:0,3,30	0/0:5,0:5:15:0,15,160	0/0:4,0:4:9:0,9,109	./.:.:.:.:.	0/1:1,3:4:24:24,0,25	0/0:1,0:1:3:0,3,30	0/0:4,0:4:12:0,12,120	0/0:3,0:3:9:0,9,91	0/0:6,0:6:18:0,18,193	0/0:1,0:1:3:0,3,31	0/0:3,0:3:9:0,9,92	0/0:3,0:3:9:0,9,94	0/0:3,0:3:9:0,9,89	0/0:2,0:2:6:0,6,61	0/0:4,0:4:12:0,12,126	0/0:1,0:1:3:0,3,30	0/0:4,0:4:12:0,12,124	./.:.:.:.:.	0/1:1,1:2:17:17,0,26	0/0:11,0:11:33:0,33,340	0/0:2,0:2:6:0,6,61	0/0:6,0:6:18:0,18,187	0/0:2,0:2:6:0,6,64	0/0:2,0:2:6:0,6,64	0/0:2,0:2:6:0,6,65	0/0:7,0:7:21:0,21,220	./.:.:.:.:.	0/0:6,0:6:18:0,18,188	0/0:3,0:3:9:0,9,81	1/1:0,1:1:3:30,3,0	0/0:6,0:6:18:0,18,189	1/1:0,2:2:3:30,3,0	1/1:0,1:1:3:32,3,0	0/0:3,0:3:9:0,9,97	0/0:4,0:4:12:0,12,125	1/1:0,2:2:3:35,3,0	0/0:3,0:3:9:0,9,90	0/0:3,0:3:9:0,9,95	0/0:2,0:2:6:0,6,59	0/0:3,0:3:9:0,9,95	0/0:2,0:2:6:0,6,59	0/0:7,0:7:18:0,18,198	0/0:7,0:7:21:0,21,219	0/0:8,0:8:24:0,24,254	0/0:6,0:6:18:0,18,180	0/0:3,0:3:9:0,9,92	0/0:4,0:4:12:0,12,126	1/1:0,2:2:6:63,6,0	./.:.:.:.:.	1/1:0,2:2:3:45,3,0	0/0:2,0:2:3:0,3,45	./.:.:.:.:.	1/1:0,2:2:3:45,3,0	0/0:2,0:2:3:0,3,45	./.:.:.:.:.	0/0:36,0:36:99:0,108,1182
chr2	37966160	.	G	T	410.39	.	AC=22;AF=0.098;AN=224;BaseQRankSum=0.635;DP=788;Dels=0.00;FS=3.225;HaplotypeScore=0.0688;InbreedingCoeff=0.5478;MLEAC=13;MLEAF=0.058;MQ=56.19;MQ0=4;MQRankSum=-7.576;QD=14.15;ReadPosRankSum=-4.196	GT:AD:DP:GQ:PL	0/0:89,0:89:99:0,268,2808	0/0:21,0:21:54:0,54,598	0/0:14,0:14:42:0,42,442	0/0:38,0:38:99:0,114,1190	0/0:9,0:9:27:0,27,284	0/0:13,0:13:36:0,36,383	1/1:0,3:3:9:90,9,0	0/0:1,0:1:3:0,3,32	0/0:5,0:5:15:0,15,159	0/0:9,0:9:27:0,27,277	0/0:3,0:3:9:0,9,97	0/0:7,0:7:21:0,21,218	0/0:6,0:6:18:0,18,186	0/0:1,0:1:3:0,3,29	0/0:23,0:23:60:0,60,654	0/0:16,0:16:48:0,48,502	1/1:0,4:4:3:32,3,0	0/0:2,0:2:6:0,6,64	0/0:7,0:7:15:0,15,180	0/0:7,0:7:21:0,21,212	0/0:8,0:8:24:0,24,264	0/0:17,0:17:39:0,39,451	0/0:15,0:15:45:0,45,471	1/1:0,4:4:9:96,9,0	./.:.:.:.:.	0/0:21,0:21:60:0,60,639	0/0:17,0:17:51:0,51,508	0/0:3,0:3:9:0,9,96	0/0:7,0:7:21:0,21,228	0/0:21,0:21:60:0,60,630	0/0:11,0:11:33:0,33,360	0/0:5,0:5:15:0,15,159	0/0:11,0:11:27:0,27,310	0/0:5,0:5:15:0,15,161	0/0:10,1:11:30:0,30,311	0/0:3,0:3:9:0,9,97	./.:.:.:.:.	0/0:7,0:7:21:0,21,222	0/0:5,0:5:15:0,15,153	0/0:3,0:3:9:0,9,96	0/0:5,0:5:15:0,15,154	1/1:0,2:2:6:59,6,0	0/0:12,0:12:27:0,27,321	1/1:0,4:4:9:88,9,0	0/0:16,0:16:45:0,45,474	1/1:0,5:5:6:76,6,0	0/0:5,0:5:12:0,12,138	./.:.:.:.:.	0/0:1,0:1:3:0,3,31	0/0:2,0:2:6:0,6,60	0/0:1,0:1:3:0,3,34	./.:.:.:.:.	0/0:8,0:8:24:0,24,241	./.:.:.:.:.	./.:.:.:.:.	0/0:3,0:3:9:0,9,96	0/0:9,0:9:27:0,27,272	0/0:5,0:5:15:0,15,162	0/0:4,0:4:12:0,12,120	0/0:1,0:1:3:0,3,31	0/0:4,0:4:12:0,12,121	./.:.:.:.:.	./.:.:.:.:.	0/0:3,0:3:9:0,9,92	0/0:5,0:5:15:0,15,158	0/0:4,0:4:9:0,9,108	0/0:2,0:2:6:0,6,63	1/1:0,1:1:3:32,3,0	./.:.:.:.:.	0/0:5,0:5:15:0,15,151	0/0:3,0:3:9:0,9,95	0/0:4,0:4:12:0,12,121	./.:.:.:.:.	0/0:4,0:4:12:0,12,120	./.:.:.:.:.	1/1:0,1:1:3:32,3,0	0/0:1,0:1:3:0,3,29	0/0:2,0:2:6:0,6,60	./.:.:.:.:.	1/1:0,2:2:3:33,3,0	./.:.:.:.:.	0/0:5,0:5:15:0,15,155	0/0:5,0:5:15:0,15,156	0/0:7,0:7:21:0,21,215	./.:.:.:.:.	./.:.:.:.:.	0/0:1,0:1:3:0,3,32	0/0:5,0:5:15:0,15,156	0/0:3,0:3:9:0,9,94	0/0:6,0:6:18:0,18,191	0/0:4,0:4:12:0,12,118	0/0:5,0:5:15:0,15,152	0/0:3,0:3:9:0,9,95	0/0:1,0:1:3:0,3,32	0/0:6,0:6:18:0,18,183	0/0:7,0:7:21:0,21,213	0/0:3,0:3:9:0,9,93	0/0:2,0:2:6:0,6,65	./.:.:.:.:.	0/0:2,0:2:6:0,6,63	0/0:5,0:5:15:0,15,159	0/0:1,0:1:3:0,3,34	0/0:3,0:3:9:0,9,91	0/0:5,0:5:15:0,15,153	0/0:6,0:6:18:0,18,187	0/0:3,0:3:9:0,9,92	0/0:3,0:3:9:0,9,95	./.:.:.:.:.	0/0:3,0:3:9:0,9,94	0/0:5,0:5:9:0,9,112	./.:.:.:.:.	0/0:3,0:3:9:0,9,97	1/1:0,1:1:3:30,3,0	1/1:0,2:2:6:61,6,0	0/0:7,0:7:21:0,21,215	0/0:4,0:4:12:0,12,124	./.:.:.:.:.	0/0:4,0:4:12:0,12,124	0/0:1,0:1:3:0,3,28	0/0:3,0:3:9:0,9,91	0/0:5,0:5:15:0,15,154	0/0:3,0:3:9:0,9,94	0/0:8,0:8:24:0,24,252	0/0:4,0:4:12:0,12,122	0/0:7,0:7:21:0,21,214	0/0:5,0:5:15:0,15,152	0/0:4,0:4:12:0,12,122	0/0:5,0:5:15:0,15,153	./.:.:.:.:.	./.:.:.:.:.	./.:.:.:.:.	./.:.:.:.:.	0/0:2,0:2:3:0,3,45	./.:.:.:.:.	0/0:6,0:6:9:0,9,134	./.:.:.:.:.	0/0:35,0:35:99:0,105,1155
chr2	37966183	.	G	A	283.47	.	AC=20;AF=0.090;AN=222;BaseQRankSum=-4.563;DP=755;Dels=0.00;FS=6.907;HaplotypeScore=0.1684;InbreedingCoeff=0.5121;MLEAC=12;MLEAF=0.054;MQ=56.54;MQ0=3;MQRankSum=-6.021;QD=12.88;ReadPosRankSum=-1.707	GT:AD:DP:GQ:PL	0/0:81,0:81:99:0,244,2581	0/0:20,0:20:54:0,54,598	0/0:17,0:17:51:0,51,526	0/0:41,0:41:99:0,123,1254	0/0:10,0:10:27:0,27,300	0/0:17,0:17:39:0,39,461	1/1:0,3:3:9:77,9,0	0/0:2,0:2:6:0,6,65	0/0:4,0:4:12:0,12,126	0/0:11,0:11:33:0,33,351	0/0:5,0:5:15:0,15,162	0/0:10,0:10:30:0,30,317	0/0:3,0:3:9:0,9,94	./.:.:.:.:.	0/0:16,0:16:39:0,39,438	0/0:12,0:12:36:0,36,361	1/1:0,3:3:6:59,6,0	0/0:1,0:1:3:0,3,32	0/0:6,0:6:12:0,12,151	0/0:7,0:7:21:0,21,215	0/0:7,0:7:21:0,21,232	0/0:13,0:13:36:0,36,389	0/0:17,0:17:51:0,51,538	1/1:0,3:3:6:58,6,0	./.:.:.:.:.	0/0:17,0:17:48:0,48,508	0/0:17,0:17:51:0,51,529	0/0:4,0:4:12:0,12,138	0/0:7,0:7:21:0,21,226	0/0:17,0:17:45:0,45,498	0/0:9,0:9:27:0,27,297	0/0:3,0:3:9:0,9,97	0/0:9,0:9:21:0,21,248	0/0:5,0:5:15:0,15,166	0/0:11,1:12:33:0,33,352	0/0:4,0:4:12:0,12,128	./.:.:.:.:.	0/0:8,0:8:24:0,24,247	0/0:5,0:5:15:0,15,147	0/0:3,0:3:9:0,9,94	0/0:5,0:5:15:0,15,172	1/1:0,1:1:3:31,3,0	0/0:9,0:9:27:0,27,279	1/1:0,4:4:9:87,9,0	0/0:17,0:17:48:0,48,507	1/1:0,3:3:3:28,3,0	0/0:6,0:6:15:0,15,165	0/0:2,0:2:6:0,6,70	0/0:1,0:1:3:0,3,30	0/0:2,0:2:6:0,6,61	0/0:1,0:1:3:0,3,32	0/0:1,0:1:3:0,3,32	0/0:6,1:7:18:0,18,189	./.:.:.:.:.	./.:.:.:.:.	0/0:5,0:5:15:0,15,151	0/0:4,0:4:12:0,12,118	0/0:4,0:4:12:0,12,124	0/0:3,0:3:9:0,9,85	0/0:4,0:4:9:0,9,107	0/0:4,0:4:12:0,12,128	./.:.:.:.:.	./.:.:.:.:.	0/0:2,0:2:6:0,6,61	0/0:3,0:3:9:0,9,96	0/0:4,0:4:9:0,9,104	0/0:3,0:3:9:0,9,97	./.:.:.:.:.	./.:.:.:.:.	0/0:4,0:4:12:0,12,126	0/0:1,0:1:3:0,3,32	0/0:4,0:4:12:0,12,123	./.:.:.:.:.	0/0:3,0:3:9:0,9,89	0/0:1,0:1:3:0,3,34	1/1:0,2:2:6:59,6,0	0/0:1,0:1:3:0,3,32	0/0:1,0:1:3:0,3,33	./.:.:.:.:.	./.:.:.:.:.	./.:.:.:.:.	0/0:5,0:5:15:0,15,162	0/0:5,0:5:15:0,15,163	0/0:9,0:9:24:0,24,268	./.:.:.:.:.	./.:.:.:.:.	./.:.:.:.:.	0/0:4,0:4:12:0,12,118	0/0:7,0:7:18:0,18,206	0/0:9,0:9:27:0,27,283	0/0:4,0:4:12:0,12,128	0/0:6,0:6:18:0,18,191	0/0:4,0:4:12:0,12,124	0/0:1,0:1:3:0,3,31	0/0:6,0:6:18:0,18,181	0/0:6,0:6:18:0,18,189	0/0:3,0:3:9:0,9,91	./.:.:.:.:.	./.:.:.:.:.	0/0:2,0:2:6:0,6,61	0/0:6,0:6:18:0,18,201	0/0:1,0:1:3:0,3,32	0/0:1,0:1:3:0,3,34	0/0:4,0:4:12:0,12,126	0/0:7,0:7:21:0,21,213	0/0:4,0:4:12:0,12,126	0/0:5,0:5:15:0,15,164	1/1:0,1:1:3:28,3,0	0/0:3,0:3:9:0,9,97	0/0:5,0:5:9:0,9,122	1/1:0,1:1:3:29,3,0	0/0:3,0:3:9:0,9,97	1/1:0,1:1:3:28,3,0	./.:.:.:.:.	0/0:6,0:6:18:0,18,184	0/0:6,0:6:18:0,18,186	./.:.:.:.:.	0/0:4,0:4:12:0,12,126	./.:.:.:.:.	0/0:4,0:4:12:0,12,126	0/0:4,0:4:12:0,12,128	0/0:3,0:3:9:0,9,93	0/0:6,0:6:18:0,18,190	0/0:5,0:5:15:0,15,155	0/0:7,0:7:21:0,21,209	0/0:2,0:2:6:0,6,61	0/0:5,0:5:15:0,15,149	0/0:4,0:4:12:0,12,122	./.:.:.:.:.	./.:.:.:.:.	./.:.:.:.:.	0/0:2,0:2:3:0,3,45	0/0:2,0:2:3:0,3,45	./.:.:.:.:.	0/0:6,0:6:9:0,9,134	./.:.:.:.:.	0/0:31,0:31:93:0,93,1022
chr2	37966188	.	T	A	417.1	.	AC=22;AF=0.097;AN=226;BaseQRankSum=-0.477;DP=757;Dels=0.00;FS=9.658;HaplotypeScore=0.0921;InbreedingCoeff=0.5307;MLEAC=13;MLEAF=0.058;MQ=56.39;MQ0=4;MQRankSum=-7.013;QD=16.04;ReadPosRankSum=-1.185	GT:AD:DP:GQ:PL	0/0:74,0:74:99:0,223,2405	0/0:19,0:19:51:0,51,561	0/0:17,0:17:51:0,51,536	0/0:39,0:39:99:0,117,1193	0/0:8,0:8:21:0,21,234	0/0:17,0:17:39:0,39,459	1/1:0,3:3:9:77,9,0	0/0:2,0:2:6:0,6,66	0/0:5,0:5:15:0,15,158	0/0:13,0:13:39:0,39,399	0/0:5,0:5:15:0,15,162	0/0:10,0:10:30:0,30,314	0/0:3,0:3:9:0,9,96	./.:.:.:.:.	0/0:17,0:17:45:0,45,487	0/0:11,0:11:33:0,33,336	1/1:0,2:3:6:62,6,0	0/0:1,0:1:3:0,3,33	0/0:6,0:6:12:0,12,152	0/0:9,0:9:27:0,27,270	0/0:6,0:6:18:0,18,196	0/0:14,0:14:36:0,36,399	0/0:17,0:17:51:0,51,529	1/1:0,4:4:9:96,9,0	./.:.:.:.:.	0/0:17,0:17:51:0,51,532	0/0:18,0:18:54:0,54,551	0/0:4,0:4:12:0,12,133	0/0:6,0:6:18:0,18,195	0/0:19,0:19:48:0,48,539	0/0:8,0:8:24:0,24,264	0/0:4,0:4:12:0,12,131	0/0:11,0:11:24:0,24,290	0/0:6,0:6:18:0,18,195	0/0:13,1:14:39:0,39,413	0/0:4,0:4:12:0,12,128	./.:.:.:.:.	0/0:8,0:8:24:0,24,245	0/0:4,0:4:9:0,9,92	0/0:5,0:5:15:0,15,152	0/0:5,0:5:15:0,15,166	1/1:0,2:2:6:61,6,0	0/0:9,0:9:27:0,27,283	1/1:0,4:4:9:87,9,0	0/0:17,0:17:48:0,48,519	1/1:0,3:3:3:33,3,0	0/0:5,0:5:15:0,15,148	0/0:2,0:2:6:0,6,66	0/0:1,0:1:3:0,3,32	0/0:3,0:3:9:0,9,91	0/0:1,0:1:3:0,3,31	0/0:1,0:1:3:0,3,32	0/0:8,0:8:24:0,24,246	./.:.:.:.:.	./.:.:.:.:.	0/0:5,0:5:15:0,15,160	0/0:2,0:2:6:0,6,61	0/0:4,0:4:12:0,12,122	0/0:3,0:3:9:0,9,93	0/0:4,0:4:9:0,9,106	0/0:4,0:4:12:0,12,122	0/0:1,0:1:3:0,3,32	./.:.:.:.:.	0/0:1,0:1:3:0,3,32	0/0:3,0:3:9:0,9,94	0/0:4,0:4:9:0,9,108	0/0:3,0:3:9:0,9,92	./.:.:.:.:.	./.:.:.:.:.	0/0:4,0:4:12:0,12,126	0/0:1,0:1:3:0,3,32	0/0:5,0:5:15:0,15,146	./.:.:.:.:.	0/0:3,0:3:9:0,9,92	0/0:1,0:1:3:0,3,30	1/1:0,3:3:9:94,9,0	0/0:1,0:1:3:0,3,32	0/0:3,0:3:6:0,6,76	./.:.:.:.:.	./.:.:.:.:.	./.:.:.:.:.	0/0:5,0:5:15:0,15,151	0/0:5,0:5:15:0,15,159	0/0:8,0:8:21:0,21,231	./.:.:.:.:.	1/1:0,1:1:3:32,3,0	./.:.:.:.:.	0/0:3,0:3:9:0,9,95	0/0:7,0:7:18:0,18,206	0/0:7,0:7:21:0,21,223	0/0:4,0:4:12:0,12,126	0/0:5,0:5:15:0,15,157	0/0:4,0:4:12:0,12,130	0/0:1,0:1:3:0,3,32	0/0:6,0:6:18:0,18,189	0/0:6,0:6:18:0,18,184	0/0:3,0:3:9:0,9,96	./.:.:.:.:.	./.:.:.:.:.	0/0:2,0:2:6:0,6,63	0/0:6,0:6:18:0,18,197	0/0:1,0:1:3:0,3,32	0/0:1,0:1:3:0,3,29	0/0:3,0:3:9:0,9,97	0/0:7,0:7:21:0,21,222	0/0:5,0:5:15:0,15,155	0/0:6,0:6:18:0,18,189	1/1:0,1:1:3:33,3,0	0/0:3,0:3:9:0,9,94	0/0:5,0:5:9:0,9,121	1/1:0,1:1:3:30,3,0	0/0:3,0:3:9:0,9,95	1/1:0,1:1:3:33,3,0	./.:.:.:.:.	0/0:5,0:5:15:0,15,159	0/0:5,0:5:15:0,15,158	./.:.:.:.:.	0/0:4,0:4:12:0,12,125	./.:.:.:.:.	0/0:3,0:3:9:0,9,93	0/0:4,0:4:12:0,12,126	0/0:3,0:3:9:0,9,94	0/0:6,0:6:18:0,18,188	0/0:6,0:6:18:0,18,185	0/0:6,0:6:18:0,18,184	0/0:2,0:2:6:0,6,63	0/0:5,0:5:15:0,15,157	0/0:4,0:4:12:0,12,126	./.:.:.:.:.	./.:.:.:.:.	./.:.:.:.:.	0/0:2,0:2:3:0,3,45	0/0:2,0:2:3:0,3,45	./.:.:.:.:.	0/0:6,0:6:9:0,9,134	./.:.:.:.:.	0/0:33,0:33:99:0,99,1088
chr2	37966357	.	A	G	436.91	.	AC=25;AF=0.113;AN=222;BaseQRankSum=1.885;DP=627;Dels=0.00;FS=15.111;HaplotypeScore=0.1309;InbreedingCoeff=0.4396;MLEAC=17;MLEAF=0.077;MQ=56.72;MQ0=0;MQRankSum=-4.173;QD=9.30;ReadPosRankSum=-2.007	GT:AD:DP:GQ:PL	0/0:47,0:47:99:0,141,1474	0/0:15,0:15:45:0,45,471	0/0:7,0:7:18:0,18,193	0/0:37,0:37:99:0,108,1119	0/0:13,0:13:33:0,33,366	0/0:9,0:9:21:0,21,236	1/1:0,3:3:6:59,6,0	0/0:2,0:2:6:0,6,64	0/0:4,0:4:12:0,12,125	0/0:9,0:9:27:0,27,271	0/0:5,0:5:15:0,15,160	0/0:8,0:8:24:0,24,241	0/0:18,0:18:51:0,51,546	0/0:2,0:2:6:0,6,62	0/0:18,0:18:48:0,48,513	0/0:10,0:10:30:0,30,306	1/1:0,3:3:9:95,9,0	0/0:5,0:5:15:0,15,162	./.:.:.:.:.	0/0:2,0:2:6:0,6,58	0/0:3,0:3:9:0,9,95	0/0:5,0:5:12:0,12,124	0/0:14,0:14:36:0,36,398	1/1:0,4:4:3:32,3,0	./.:.:.:.:.	0/0:15,0:15:39:0,39,428	0/0:17,0:17:51:0,51,517	0/0:2,0:2:6:0,6,61	0/0:3,0:3:9:0,9,93	0/0:15,0:15:39:0,39,430	0/0:3,0:3:9:0,9,97	0/0:1,0:1:3:0,3,36	0/0:4,0:4:12:0,12,115	0/0:4,0:4:12:0,12,131	0/1:12,2:14:19:19,0,313	0/0:3,0:3:9:0,9,98	./.:.:.:.:.	0/0:7,0:7:18:0,18,193	0/0:5,0:5:15:0,15,145	0/0:1,0:1:3:0,3,31	0/0:2,0:2:6:0,6,63	1/1:0,3:3:6:63,6,0	0/0:16,0:16:45:0,45,480	1/1:0,5:5:9:91,9,0	0/0:12,0:12:36:0,36,377	1/1:0,3:3:6:63,6,0	0/0:11,0:11:30:0,30,326	0/0:2,0:2:6:0,6,63	0/0:1,0:1:3:0,3,32	./.:.:.:.:.	0/0:1,0:1:3:0,3,30	0/0:3,0:3:9:0,9,92	0/0:3,0:3:9:0,9,97	./.:.:.:.:.	./.:.:.:.:.	0/0:2,0:2:6:0,6,65	0/0:3,0:3:9:0,9,92	./.:.:.:.:.	0/0:1,0:1:3:0,3,31	0/0:3,1:4:9:0,9,96	0/0:2,0:2:6:0,6,53	0/0:2,0:2:6:0,6,59	./.:.:.:.:.	0/0:3,0:3:9:0,9,89	0/0:2,0:2:6:0,6,61	./.:.:.:.:.	0/0:4,0:4:12:0,12,128	1/1:0,2:2:3:32,3,0	./.:.:.:.:.	0/0:3,0:3:9:0,9,92	0/0:1,0:1:3:0,3,32	0/0:3,0:3:9:0,9,92	./.:.:.:.:.	0/0:6,0:6:15:0,15,167	0/0:4,0:4:12:0,12,121	./.:.:.:.:.	0/0:1,0:1:3:0,3,34	0/0:3,0:3:9:0,9,93	./.:.:.:.:.	1/1:0,2:2:3:32,3,0	./.:.:.:.:.	0/0:1,0:1:3:0,3,32	0/0:4,0:4:12:0,12,132	0/0:7,0:7:21:0,21,210	./.:.:.:.:.	1/1:0,1:1:3:29,3,0	0/0:5,0:5:15:0,15,150	0/0:3,0:3:9:0,9,97	0/0:7,0:7:21:0,21,216	0/0:1,0:1:3:0,3,32	0/0:1,0:1:3:0,3,31	0/0:7,0:7:21:0,21,215	0/0:3,0:3:9:0,9,95	./.:.:.:.:.	0/0:2,0:2:6:0,6,64	0/0:2,0:2:6:0,6,66	0/0:3,0:3:9:0,9,92	0/0:2,0:2:6:0,6,63	./.:.:.:.:.	0/0:2,0:2:6:0,6,59	0/0:6,0:6:18:0,18,191	0/0:1,0:1:3:0,3,31	0/0:3,0:3:9:0,9,94	0/0:2,0:2:6:0,6,60	0/0:6,0:6:18:0,18,186	0/0:1,0:1:3:0,3,31	0/0:3,0:3:9:0,9,93	1/1:0,2:2:6:63,6,0	./.:.:.:.:.	0/0:3,0:3:6:0,6,76	./.:.:.:.:.	./.:.:.:.:.	1/1:0,3:3:3:30,3,0	./.:.:.:.:.	0/0:2,0:2:6:0,6,59	0/0:10,0:10:30:0,30,300	./.:.:.:.:.	0/0:3,0:3:9:0,9,95	0/0:3,0:3:6:0,6,74	0/0:1,0:1:3:0,3,30	0/0:5,0:5:15:0,15,151	0/0:3,0:3:9:0,9,97	0/0:7,0:7:21:0,21,210	0/0:1,0:1:3:0,3,31	0/0:4,0:4:12:0,12,121	0/0:2,0:2:6:0,6,57	0/0:3,0:3:9:0,9,90	0/0:2,0:2:6:0,6,63	./.:.:.:.:.	0/0:2,0:2:3:0,3,45	./.:.:.:.:.	0/0:6,0:6:9:0,9,134	0/0:2,0:2:3:0,3,45	1/1:0,2:2:6:62,6,0	./.:.:.:.:.	./.:.:.:.:.	0/0:37,0:37:99:0,108,1204
chr2	37966358	.	A	C	328.48	.	AC=23;AF=0.105;AN=220;BaseQRankSum=1.803;DP=610;Dels=0.00;FS=8.021;HaplotypeScore=0.1332;InbreedingCoeff=0.3979;MLEAC=15;MLEAF=0.068;MQ=56.70;MQ0=0;MQRankSum=-3.131;QD=8.21;ReadPosRankSum=-1.845	GT:AD:DP:GQ:PL	0/0:48,0:48:99:0,144,1487	0/0:15,0:15:45:0,45,462	0/0:7,0:7:15:0,15,163	0/0:36,0:36:99:0,108,1102	0/0:13,0:13:33:0,33,363	0/0:9,0:9:21:0,21,237	1/1:0,2:2:3:32,3,0	0/0:2,0:2:6:0,6,63	0/0:4,0:4:12:0,12,125	0/0:8,0:8:24:0,24,242	0/0:5,0:5:15:0,15,161	0/0:8,0:8:24:0,24,237	0/0:16,0:16:42:0,42,456	0/0:2,0:2:6:0,6,64	0/0:17,0:17:45:0,45,486	0/0:10,0:10:30:0,30,302	1/1:0,2:2:6:65,6,0	0/0:5,0:5:15:0,15,160	./.:.:.:.:.	0/0:3,0:3:9:0,9,86	0/0:4,0:4:12:0,12,121	0/0:5,0:5:15:0,15,154	0/0:13,0:13:33:0,33,364	1/1:0,4:4:3:32,3,0	./.:.:.:.:.	0/0:14,0:14:36:0,36,397	0/0:17,0:17:51:0,51,515	0/0:2,0:2:6:0,6,60	0/0:2,0:2:6:0,6,61	0/0:15,0:15:39:0,39,426	0/0:3,0:3:9:0,9,98	0/0:1,0:1:3:0,3,36	0/0:4,0:4:12:0,12,115	0/0:4,0:4:12:0,12,129	0/1:12,2:14:22:22,0,306	0/0:3,0:3:9:0,9,97	./.:.:.:.:.	0/0:7,0:7:18:0,18,193	0/0:4,0:4:12:0,12,116	0/0:1,0:1:3:0,3,33	0/0:2,0:2:6:0,6,62	1/1:0,3:3:6:67,6,0	0/0:16,0:16:45:0,45,483	1/1:0,3:3:3:32,3,0	0/0:11,0:11:33:0,33,346	1/1:0,3:3:6:67,6,0	0/0:10,0:10:27:0,27,295	0/0:2,0:2:6:0,6,61	0/0:1,0:1:3:0,3,32	./.:.:.:.:.	0/0:1,0:1:3:0,3,30	0/0:3,0:3:9:0,9,91	0/0:2,1:3:6:0,6,61	./.:.:.:.:.	./.:.:.:.:.	0/0:2,0:2:6:0,6,65	0/0:2,0:2:6:0,6,58	./.:.:.:.:.	0/0:1,0:1:3:0,3,29	0/0:3,1:4:9:0,9,96	0/0:2,0:2:6:0,6,61	0/0:2,0:2:6:0,6,59	./.:.:.:.:.	0/0:3,0:3:9:0,9,89	0/0:2,0:2:6:0,6,61	./.:.:.:.:.	0/0:4,0:4:12:0,12,128	1/1:0,2:2:3:34,3,0	./.:.:.:.:.	0/0:3,0:3:9:0,9,91	0/0:1,0:1:3:0,3,31	0/0:3,0:3:9:0,9,90	./.:.:.:.:.	0/0:5,0:5:12:0,12,140	0/0:4,0:4:12:0,12,121	./.:.:.:.:.	0/0:1,0:1:3:0,3,31	0/0:3,0:3:9:0,9,93	./.:.:.:.:.	1/1:0,2:2:3:31,3,0	./.:.:.:.:.	0/0:1,0:1:3:0,3,32	0/0:4,0:4:12:0,12,130	0/0:7,0:7:21:0,21,210	./.:.:.:.:.	1/1:0,1:1:3:29,3,0	0/0:5,0:5:15:0,15,151	0/0:3,0:3:9:0,9,98	0/0:7,0:7:21:0,21,213	0/0:1,0:1:3:0,3,32	0/0:1,0:1:3:0,3,31	0/0:7,0:7:21:0,21,219	0/0:3,0:3:9:0,9,95	./.:.:.:.:.	0/0:2,0:2:6:0,6,64	0/0:2,0:2:6:0,6,65	0/0:3,0:3:9:0,9,96	0/0:2,0:2:6:0,6,63	./.:.:.:.:.	0/0:2,0:2:6:0,6,59	0/0:6,0:6:18:0,18,189	0/0:1,0:1:3:0,3,31	0/0:3,0:3:9:0,9,96	0/0:1,0:1:3:0,3,31	0/0:6,0:6:18:0,18,186	0/0:1,0:1:3:0,3,31	0/0:3,0:3:9:0,9,91	1/1:0,2:2:6:65,6,0	./.:.:.:.:.	0/0:3,0:3:6:0,6,76	./.:.:.:.:.	./.:.:.:.:.	./.:.:.:.:.	./.:.:.:.:.	0/0:2,0:2:6:0,6,59	0/0:10,0:10:30:0,30,300	./.:.:.:.:.	0/0:3,0:3:9:0,9,93	0/0:3,0:3:6:0,6,73	0/0:1,0:1:3:0,3,29	0/0:4,0:4:12:0,12,118	0/0:3,0:3:9:0,9,93	0/0:7,0:7:21:0,21,216	0/0:1,0:1:3:0,3,31	0/0:4,0:4:12:0,12,124	0/0:2,0:2:6:0,6,59	0/0:3,0:3:9:0,9,90	0/0:2,0:2:6:0,6,61	./.:.:.:.:.	0/0:2,0:2:3:0,3,45	./.:.:.:.:.	0/0:6,0:6:9:0,9,134	0/0:2,0:2:3:0,3,45	1/1:0,2:2:6:64,6,0	./.:.:.:.:.	./.:.:.:.:.	0/0:37,0:37:99:0,108,1204
chr2	37966373	.	A	G	169.41	.	AC=15;AF=0.072;AN=208;BaseQRankSum=2.229;DP=600;Dels=0.00;FS=15.468;HaplotypeScore=0.0872;InbreedingCoeff=0.3076;MLEAC=10;MLEAF=0.048;MQ=56.77;MQ0=2;MQRankSum=-3.403;QD=6.52;ReadPosRankSum=-1.833	GT:AD:DP:GQ:PL	0/0:54,0:54:99:0,162,1755	0/0:16,0:16:48:0,48,507	0/0:9,0:9:24:0,24,265	0/0:41,0:41:99:0,120,1290	0/0:14,0:14:39:0,39,421	0/0:9,0:9:21:0,21,247	1/1:0,3:3:6:63,6,0	0/0:2,0:2:6:0,6,66	0/0:4,0:4:9:0,9,95	0/0:9,0:9:27:0,27,281	0/0:3,0:3:9:0,9,101	0/0:7,0:7:21:0,21,214	0/0:15,0:16:39:0,39,423	0/0:2,0:2:6:0,6,65	0/0:15,0:15:42:0,42,469	0/0:9,0:9:27:0,27,284	1/1:0,1:1:3:32,3,0	0/0:5,0:5:15:0,15,150	./.:.:.:.:.	0/0:3,0:3:9:0,9,90	0/0:2,0:2:6:0,6,68	0/0:6,1:7:15:0,15,161	0/0:13,0:13:33:0,33,378	1/1:0,3:3:3:34,3,0	./.:.:.:.:.	0/0:11,0:11:27:0,27,311	0/0:17,0:17:51:0,51,533	0/0:1,0:1:3:0,3,32	0/0:2,0:2:6:0,6,67	0/0:12,0:12:36:0,36,383	0/0:3,0:3:9:0,9,89	./.:.:.:.:.	0/0:4,0:4:12:0,12,122	0/0:3,0:3:9:0,9,102	0/1:10,2:12:37:37,0,239	0/0:3,0:3:9:0,9,101	./.:.:.:.:.	0/0:8,0:8:21:0,21,232	0/0:4,0:4:12:0,12,123	0/0:3,0:3:6:0,6,63	0/0:2,0:2:6:0,6,61	1/1:0,2:2:3:34,3,0	0/0:15,0:15:42:0,42,473	./.:.:.:.:.	0/0:11,0:11:33:0,33,356	./.:.:.:.:.	0/0:9,0:9:27:0,27,293	0/0:2,0:2:6:0,6,65	0/0:1,0:1:3:0,3,32	./.:.:.:.:.	0/0:1,0:1:3:0,3,31	0/0:3,0:3:9:0,9,97	0/0:4,0:4:12:0,12,127	./.:.:.:.:.	./.:.:.:.:.	0/0:1,0:1:3:0,3,33	0/0:2,0:2:6:0,6,64	./.:.:.:.:.	0/0:1,0:1:3:0,3,31	0/0:4,1:5:12:0,12,134	0/0:2,0:2:6:0,6,61	0/0:2,0:2:6:0,6,63	./.:.:.:.:.	0/0:4,0:4:12:0,12,122	0/0:3,0:3:9:0,9,95	./.:.:.:.:.	0/0:4,0:4:12:0,12,131	1/1:0,2:2:3:32,3,0	./.:.:.:.:.	0/0:5,0:5:15:0,15,155	0/0:1,0:1:3:0,3,32	0/0:2,0:2:6:0,6,63	./.:.:.:.:.	0/0:4,0:4:9:0,9,108	0/0:4,0:4:12:0,12,128	./.:.:.:.:.	./.:.:.:.:.	0/0:3,0:3:9:0,9,91	./.:.:.:.:.	./.:.:.:.:.	./.:.:.:.:.	0/0:1,0:1:3:0,3,33	0/0:4,0:4:12:0,12,136	0/0:7,0:7:21:0,21,222	./.:.:.:.:.	./.:.:.:.:.	0/0:4,0:4:12:0,12,128	0/0:1,0:1:3:0,3,32	0/0:6,0:6:18:0,18,193	0/0:1,0:1:3:0,3,32	0/0:1,0:1:3:0,3,32	0/0:8,0:8:24:0,24,256	0/0:4,0:4:12:0,12,126	./.:.:.:.:.	0/0:2,0:2:6:0,6,65	0/0:1,0:1:3:0,3,30	0/0:3,0:3:9:0,9,94	0/0:2,0:2:6:0,6,65	./.:.:.:.:.	0/0:3,0:3:9:0,9,94	0/0:7,0:7:21:0,21,218	0/0:2,0:2:6:0,6,65	0/0:3,0:3:9:0,9,97	0/0:1,0:1:3:0,3,32	0/0:6,0:6:18:0,18,191	0/0:2,0:2:6:0,6,65	0/0:3,0:3:9:0,9,95	1/1:0,1:1:3:30,3,0	./.:.:.:.:.	0/0:1,0:1:3:0,3,32	./.:.:.:.:.	./.:.:.:.:.	./.:.:.:.:.	./.:.:.:.:.	0/0:2,0:2:6:0,6,61	0/0:10,0:10:30:0,30,310	./.:.:.:.:.	0/0:3,0:3:9:0,9,94	0/0:3,0:3:6:0,6,75	0/0:1,0:1:3:0,3,30	0/0:4,0:4:12:0,12,120	0/0:3,0:3:9:0,9,95	0/0:6,0:6:18:0,18,189	0/0:1,0:1:3:0,3,32	0/0:4,0:4:12:0,12,126	0/0:3,0:3:9:0,9,97	0/0:5,0:5:12:0,12,137	0/0:2,0:2:6:0,6,61	./.:.:.:.:.	0/0:2,0:2:3:0,3,45	./.:.:.:.:.	0/0:6,0:6:9:0,9,134	0/0:2,0:2:3:0,3,45	1/1:0,2:2:6:62,6,0	./.:.:.:.:.	./.:.:.:.:.	0/0:32,0:32:96:0,96,1099
chr2	37966375	.	C	A	136.74	.	AC=15;AF=0.072;AN=208;BaseQRankSum=1.052;DP=616;Dels=0.00;FS=12.551;HaplotypeScore=0.0640;InbreedingCoeff=0.3144;MLEAC=9;MLEAF=0.043;MQ=56.95;MQ0=2;MQRankSum=-3.801;QD=5.06;ReadPosRankSum=-1.763	GT:AD:DP:GQ:PL	0/0:51,0:51:99:0,153,1657	0/0:18,0:18:51:0,51,556	0/0:11,0:11:30:0,30,331	0/0:39,0:39:99:0,111,1200	0/0:15,0:15:42:0,42,451	0/0:8,0:8:18:0,18,216	1/1:0,2:2:3:32,3,0	0/0:2,0:2:6:0,6,67	0/0:4,0:4:12:0,12,130	0/0:10,0:10:30:0,30,323	0/0:3,0:3:9:0,9,101	0/0:7,0:7:21:0,21,214	0/0:14,0:15:39:0,39,427	0/0:2,0:2:6:0,6,61	0/0:16,0:16:45:0,45,491	0/0:9,0:9:27:0,27,284	1/1:0,1:1:3:32,3,0	0/0:4,0:4:12:0,12,134	./.:.:.:.:.	0/0:3,0:3:9:0,9,91	0/0:2,0:2:6:0,6,67	0/0:7,0:7:18:0,18,196	0/0:14,0:14:36:0,36,409	1/1:0,3:3:3:34,3,0	./.:.:.:.:.	0/0:13,0:13:30:0,30,354	0/0:17,0:18:51:0,51,529	0/0:1,0:1:3:0,3,32	0/0:2,0:2:6:0,6,69	0/0:13,0:13:36:0,36,392	0/0:3,0:3:9:0,9,97	./.:.:.:.:.	0/0:4,0:4:12:0,12,122	0/0:3,0:3:9:0,9,102	0/1:10,2:12:33:33,0,258	0/0:3,0:3:6:0,6,60	./.:.:.:.:.	0/0:8,0:8:21:0,21,227	0/0:3,0:3:9:0,9,90	0/0:2,0:3:6:0,6,65	0/0:2,0:2:6:0,6,65	1/1:0,2:2:3:33,3,0	0/0:15,0:15:42:0,42,463	1/1:0,3:3:3:30,3,0	0/0:13,0:13:39:0,39,412	./.:.:.:.:.	0/0:10,0:10:27:0,27,289	0/0:3,0:3:9:0,9,99	./.:.:.:.:.	./.:.:.:.:.	0/0:1,0:1:3:0,3,32	0/0:4,0:4:12:0,12,125	0/0:4,0:4:12:0,12,120	./.:.:.:.:.	./.:.:.:.:.	0/0:1,0:1:3:0,3,34	0/0:2,0:2:6:0,6,65	0/0:1,0:1:3:0,3,32	0/0:1,0:1:3:0,3,31	0/0:4,1:5:12:0,12,132	0/0:2,0:2:6:0,6,53	0/0:3,0:3:9:0,9,92	./.:.:.:.:.	0/0:4,0:4:12:0,12,119	0/0:3,0:3:9:0,9,95	./.:.:.:.:.	0/0:4,0:4:12:0,12,127	1/1:0,2:2:3:32,3,0	./.:.:.:.:.	0/0:5,0:5:15:0,15,161	0/0:1,0:1:3:0,3,32	0/0:2,0:2:6:0,6,65	./.:.:.:.:.	0/0:5,0:5:12:0,12,139	0/0:4,0:4:12:0,12,123	./.:.:.:.:.	./.:.:.:.:.	0/0:3,0:3:9:0,9,79	./.:.:.:.:.	./.:.:.:.:.	./.:.:.:.:.	0/0:1,0:1:3:0,3,34	0/0:3,0:3:9:0,9,105	0/0:6,0:6:18:0,18,193	./.:.:.:.:.	./.:.:.:.:.	0/0:4,0:4:12:0,12,125	0/0:1,0:1:3:0,3,33	0/0:6,0:6:18:0,18,189	0/0:1,0:1:3:0,3,32	0/0:2,0:2:6:0,6,61	0/0:7,0:7:21:0,21,220	0/0:4,0:4:12:0,12,130	./.:.:.:.:.	0/0:2,0:2:6:0,6,59	0/0:1,0:1:3:0,3,32	0/0:3,0:3:9:0,9,94	0/0:2,0:2:6:0,6,66	./.:.:.:.:.	0/0:4,0:4:12:0,12,123	0/0:6,0:6:18:0,18,195	0/0:2,0:2:6:0,6,65	0/0:5,0:5:15:0,15,154	0/0:1,0:1:3:0,3,32	0/0:6,0:6:18:0,18,186	0/0:3,0:3:9:0,9,97	0/0:4,0:4:12:0,12,130	./.:.:.:.:.	./.:.:.:.:.	0/0:1,0:1:3:0,3,32	./.:.:.:.:.	./.:.:.:.:.	./.:.:.:.:.	./.:.:.:.:.	0/0:2,0:2:6:0,6,63	0/0:11,0:11:33:0,33,344	./.:.:.:.:.	0/0:3,0:3:9:0,9,91	0/0:3,0:3:6:0,6,76	0/0:1,0:1:3:0,3,31	0/0:5,0:5:15:0,15,157	0/0:2,0:2:6:0,6,64	0/0:8,0:8:24:0,24,248	0/0:2,0:2:6:0,6,61	0/0:4,0:4:12:0,12,130	0/0:4,0:4:12:0,12,124	0/0:5,0:5:12:0,12,137	0/0:3,0:3:9:0,9,93	./.:.:.:.:.	0/0:2,0:2:3:0,3,45	./.:.:.:.:.	0/0:6,0:6:9:0,9,134	0/0:2,0:2:3:0,3,45	1/1:0,2:2:6:63,6,0	./.:.:.:.:.	./.:.:.:.:.	0/0:31,0:31:93:0,93,1065
chr2	37966379	.	C	A	184.29	.	AC=17;AF=0.079;AN=214;BaseQRankSum=1.104;DP=599;Dels=0.00;FS=14.651;HaplotypeScore=0.0344;InbreedingCoeff=0.3209;MLEAC=11;MLEAF=0.051;MQ=56.65;MQ0=2;MQRankSum=-3.799;QD=6.35;ReadPosRankSum=-1.260	GT:AD:DP:GQ:PL	0/0:48,0:48:99:0,144,1522	0/0:17,0:17:48:0,48,536	0/0:10,0:10:30:0,30,320	0/0:37,0:37:99:0,108,1166	0/0:14,0:14:39:0,39,422	0/0:8,0:8:18:0,18,211	1/1:0,2:2:3:32,3,0	0/0:2,0:2:6:0,6,66	0/0:4,0:4:9:0,9,97	0/0:10,0:10:30:0,30,321	0/0:3,0:3:9:0,9,103	0/0:6,0:6:18:0,18,185	0/0:13,0:14:36:0,36,396	0/0:2,0:2:6:0,6,60	0/0:14,0:14:42:0,42,448	0/0:9,0:9:27:0,27,284	1/1:0,2:2:6:61,6,0	0/0:4,0:4:12:0,12,132	0/0:1,0:1:3:0,3,30	0/0:3,0:3:9:0,9,93	0/0:2,0:2:6:0,6,68	0/0:6,1:7:15:0,15,161	0/0:13,0:13:33:0,33,381	1/1:0,3:3:3:32,3,0	./.:.:.:.:.	0/0:13,0:13:30:0,30,358	0/0:17,0:17:48:0,48,515	0/0:1,0:1:3:0,3,32	0/0:2,0:2:6:0,6,55	0/0:12,0:12:30:0,30,327	0/0:3,0:3:9:0,9,91	./.:.:.:.:.	0/0:4,0:4:12:0,12,126	0/0:3,0:3:9:0,9,101	0/1:8,2:10:37:37,0,211	0/0:3,0:3:9:0,9,89	1/1:0,3:3:3:31,3,0	0/0:7,0:7:18:0,18,199	./.:.:.:.:.	0/0:3,0:3:6:0,6,63	0/0:2,0:2:6:0,6,60	1/1:0,2:2:3:32,3,0	0/0:15,0:15:39:0,39,446	1/1:0,3:3:3:32,3,0	0/0:14,0:14:42:0,42,446	./.:.:.:.:.	0/0:9,0:9:27:0,27,291	0/0:3,0:3:9:0,9,100	0/0:1,0:1:3:0,3,32	./.:.:.:.:.	0/0:1,0:1:3:0,3,32	0/0:3,0:3:9:0,9,95	0/0:4,0:4:12:0,12,124	./.:.:.:.:.	./.:.:.:.:.	0/0:1,0:1:3:0,3,34	0/0:2,0:2:6:0,6,66	0/0:1,0:1:3:0,3,34	0/0:1,0:1:3:0,3,31	0/0:4,1:5:12:0,12,130	0/0:1,0:1:3:0,3,32	0/0:3,0:3:9:0,9,95	./.:.:.:.:.	0/0:4,0:4:12:0,12,125	0/0:3,0:3:9:0,9,95	./.:.:.:.:.	0/0:3,0:3:9:0,9,97	1/1:0,2:2:3:32,3,0	./.:.:.:.:.	0/0:5,0:5:15:0,15,160	0/0:1,0:1:3:0,3,32	0/0:2,0:2:6:0,6,61	./.:.:.:.:.	0/0:6,0:6:15:0,15,170	0/0:3,0:3:9:0,9,94	./.:.:.:.:.	./.:.:.:.:.	0/0:2,0:2:6:0,6,63	./.:.:.:.:.	./.:.:.:.:.	./.:.:.:.:.	0/0:1,0:1:3:0,3,34	0/0:4,0:4:12:0,12,134	0/0:6,0:6:18:0,18,191	./.:.:.:.:.	./.:.:.:.:.	0/0:4,0:4:12:0,12,129	0/0:2,0:2:6:0,6,61	0/0:6,0:6:18:0,18,185	0/0:1,0:1:3:0,3,32	0/0:2,0:2:6:0,6,66	0/0:7,0:7:21:0,21,220	0/0:4,0:4:12:0,12,130	./.:.:.:.:.	0/0:1,0:1:3:0,3,32	0/0:1,0:1:3:0,3,30	0/0:2,0:2:6:0,6,63	0/0:2,0:2:6:0,6,67	./.:.:.:.:.	0/0:4,0:4:12:0,12,126	0/0:6,0:6:18:0,18,195	0/0:2,0:2:6:0,6,63	0/0:5,0:5:15:0,15,156	0/0:1,0:1:3:0,3,32	0/0:5,0:5:15:0,15,153	0/0:5,0:5:12:0,12,142	0/0:4,0:4:12:0,12,130	./.:.:.:.:.	0/0:1,0:1:3:0,3,30	0/0:1,0:1:3:0,3,31	./.:.:.:.:.	0/0:1,0:1:3:0,3,30	./.:.:.:.:.	./.:.:.:.:.	0/0:2,0:2:6:0,6,63	0/0:11,0:11:33:0,33,357	./.:.:.:.:.	0/0:2,0:2:6:0,6,61	0/0:3,0:3:6:0,6,76	0/0:1,0:1:3:0,3,31	0/0:5,0:5:15:0,15,160	0/0:2,0:2:6:0,6,64	0/0:8,0:8:24:0,24,252	0/0:2,0:2:6:0,6,64	0/0:4,0:4:12:0,12,131	0/0:4,0:4:12:0,12,128	0/0:5,0:5:12:0,12,137	0/0:3,0:3:9:0,9,96	./.:.:.:.:.	0/0:2,0:2:3:0,3,45	./.:.:.:.:.	0/0:6,0:6:9:0,9,134	./.:.:.:.:.	1/1:0,2:2:6:63,6,0	./.:.:.:.:.	./.:.:.:.:.	0/0:35,0:35:99:0,105,1181
chr2	37966452	.	C	T	1225.56	.	AC=41;AF=0.165;AN=248;BaseQRankSum=1.535;DP=893;Dels=0.00;FS=105.118;HaplotypeScore=0.0879;InbreedingCoeff=0.6137;MLEAC=30;MLEAF=0.121;MQ=51.02;MQ0=7;MQRankSum=-6.104;QD=15.32;ReadPosRankSum=-3.299	GT:AD:DP:GQ:PL	0/0:69,0:69:99:0,208,2278	0/0:16,0:16:45:0,45,510	0/0:24,0:24:66:0,66,735	0/0:50,0:50:99:0,144,1573	0/0:16,0:16:45:0,45,493	0/0:10,0:10:27:0,27,300	1/1:0,2:2:6:66,6,0	0/0:2,0:2:6:0,6,66	0/0:1,0:1:3:0,3,32	0/0:18,0:18:54:0,54,572	0/0:3,0:3:9:0,9,102	0/0:13,0:13:36:0,36,398	0/0:13,0:13:33:0,33,354	0/0:1,0:1:3:0,3,31	0/0:25,0:25:63:0,63,721	0/0:20,0:20:60:0,60,631	1/1:0,4:4:12:115,12,0	0/0:3,0:3:9:0,9,93	0/0:16,0:16:48:0,48,502	0/0:6,0:6:15:0,15,170	0/0:2,0:2:3:0,3,33	0/0:14,0:14:30:0,30,341	0/0:24,0:24:69:0,69,747	1/1:0,6:6:15:152,15,0	./.:.:.:.:.	0/0:19,0:19:51:0,51,562	0/0:18,0:18:54:0,54,574	0/0:1,0:1:3:0,3,30	0/0:3,0:3:9:0,9,96	0/0:14,0:14:39:0,39,420	0/0:6,0:6:18:0,18,192	./.:.:.:.:.	0/0:10,0:10:30:0,30,317	0/0:3,0:3:9:0,9,89	0/1:13,3:16:58:58,0,329	0/0:5,0:5:15:0,15,161	1/1:0,6:6:15:160,15,0	0/0:16,0:16:42:0,42,471	0/0:8,0:8:21:0,21,238	0/0:2,0:2:6:0,6,69	0/0:6,0:6:18:0,18,192	1/1:0,6:6:15:152,15,0	0/0:28,0:28:72:0,72,791	1/1:0,5:5:15:152,15,0	0/0:13,0:13:36:0,36,395	1/1:0,6:6:3:29,3,0	0/0:11,0:11:33:0,33,352	0/0:5,0:5:15:0,15,162	0/0:2,0:2:6:0,6,62	0/0:2,0:2:6:0,6,62	./.:.:.:.:.	0/0:1,0:1:3:0,3,31	0/0:6,0:6:18:0,18,189	1/1:0,2:2:6:63,6,0	1/1:0,4:4:12:122,12,0	0/0:5,0:5:15:0,15,157	0/0:2,0:2:6:0,6,61	0/0:10,0:10:30:0,30,316	0/0:3,0:3:9:0,9,96	0/0:4,0:4:12:0,12,130	0/0:4,0:4:12:0,12,125	0/0:2,0:2:6:0,6,62	1/1:0,3:3:3:30,3,0	0/0:4,0:4:9:0,9,104	0/0:2,0:2:6:0,6,65	0/0:2,0:2:6:0,6,62	0/0:7,0:7:18:0,18,206	./.:.:.:.:.	1/1:0,1:1:3:31,3,0	0/0:1,0:1:3:0,3,28	0/0:4,0:4:9:0,9,98	0/0:1,0:1:3:0,3,34	0/0:1,0:1:3:0,3,31	0/0:8,0:8:24:0,24,250	0/0:7,0:7:18:0,18,202	1/1:0,2:2:6:61,6,0	0/0:2,0:2:6:0,6,67	0/0:2,0:2:6:0,6,62	./.:.:.:.:.	./.:.:.:.:.	1/1:0,1:1:3:29,3,0	0/0:1,0:1:3:0,3,34	0/0:4,0:4:12:0,12,132	0/0:5,0:5:15:0,15,161	./.:.:.:.:.	./.:.:.:.:.	0/0:4,0:4:12:0,12,121	0/0:3,0:3:9:0,9,90	0/0:3,0:3:9:0,9,94	0/0:6,0:6:18:0,18,193	0/0:3,0:3:9:0,9,92	0/0:6,0:6:18:0,18,190	0/0:4,0:4:12:0,12,122	./.:.:.:.:.	0/0:2,0:2:6:0,6,67	0/0:4,0:4:12:0,12,120	0/0:3,0:3:9:0,9,96	./.:.:.:.:.	1/1:0,2:2:6:57,6,0	0/0:4,0:4:12:0,12,126	0/0:1,0:1:3:0,3,32	0/0:2,0:2:6:0,6,67	0/0:5,0:5:15:0,15,158	0/0:7,0:7:21:0,21,217	0/0:3,0:3:9:0,9,95	0/0:6,0:6:12:0,12,155	0/0:6,0:6:18:0,18,192	1/1:0,4:4:9:92,9,0	0/0:6,0:6:18:0,18,192	0/0:3,0:3:9:0,9,89	1/1:0,2:2:3:34,3,0	0/0:6,0:6:18:0,18,198	1/1:0,2:2:6:63,6,0	1/1:0,1:1:3:30,3,0	0/0:4,0:4:12:0,12,128	0/0:5,0:5:15:0,15,159	./.:.:.:.:.	0/0:2,0:2:6:0,6,61	0/0:3,0:3:6:0,6,75	0/0:3,0:3:9:0,9,92	0/0:11,0:11:33:0,33,343	0/0:3,0:3:9:0,9,95	0/0:6,0:6:18:0,18,184	0/0:8,0:8:18:0,18,217	0/0:6,0:6:18:0,18,184	0/0:6,0:6:18:0,18,196	0/0:2,0:2:6:0,6,61	0/0:6,0:6:18:0,18,190	1/1:0,3:3:3:32,3,0	0/0:2,0:2:3:0,3,45	./.:.:.:.:.	0/0:4,0:4:6:0,6,89	0/0:5,0:5:15:0,15,154	1/1:0,2:2:6:61,6,0	0/0:3,0:3:6:0,6,76	./.:.:.:.:.	0/0:38,0:38:99:0,114,1284
chr2	37966463	.	A	G	1266.05	.	AC=43;AF=0.171;AN=252;BaseQRankSum=1.824;DP=923;Dels=0.00;FS=110.623;HaplotypeScore=0.2042;InbreedingCoeff=0.6260;MLEAC=28;MLEAF=0.111;MQ=50.69;MQ0=8;MQRankSum=-6.553;QD=14.55;ReadPosRankSum=-3.120	GT:AD:DP:GQ:PL	0/0:72,0:72:99:0,217,2272	0/0:14,0:14:39:0,39,427	0/0:23,0:23:63:0,63,687	0/0:48,0:48:99:0,135,1445	0/0:14,0:14:39:0,39,419	0/0:10,0:10:27:0,27,294	1/1:0,4:4:6:67,6,0	0/0:2,0:2:6:0,6,58	0/0:2,0:2:6:0,6,61	0/0:23,0:23:69:0,69,704	0/0:3,0:3:9:0,9,99	0/0:14,0:14:36:0,36,401	0/0:13,0:14:39:0,39,388	0/0:1,0:1:3:0,3,31	0/0:25,0:25:63:0,63,709	0/0:21,0:21:63:0,63,633	1/1:0,4:4:12:122,12,0	0/0:3,0:3:9:0,9,91	0/0:17,0:17:51:0,51,525	0/0:9,0:9:21:0,21,240	0/0:2,0:2:3:0,3,32	0/0:12,0:13:27:0,27,320	0/0:22,0:22:66:0,66,681	1/1:0,5:5:15:158,15,0	./.:.:.:.:.	0/0:22,0:22:57:0,57,634	0/0:20,0:20:54:0,54,595	0/0:3,0:3:9:0,9,86	0/0:3,0:3:9:0,9,98	0/0:14,0:14:39:0,39,410	0/0:5,0:5:15:0,15,167	0/0:2,0:2:6:0,6,63	0/0:11,0:11:33:0,33,336	0/0:4,0:4:12:0,12,124	0/1:13,3:16:49:49,0,326	0/0:5,0:5:15:0,15,156	1/1:0,7:7:18:191,18,0	0/0:16,0:16:42:0,42,462	0/0:9,0:9:24:0,24,267	0/0:3,0:3:9:0,9,91	0/0:5,0:5:15:0,15,161	1/1:0,7:7:15:161,15,0	0/0:26,0:26:66:0,66,720	1/1:0,6:6:18:188,18,0	0/0:17,0:17:42:0,42,473	1/1:0,7:7:3:31,3,0	0/0:10,0:10:30:0,30,315	0/0:4,0:4:12:0,12,120	0/0:2,0:2:6:0,6,60	0/0:2,0:2:6:0,6,62	./.:.:.:.:.	0/0:2,0:2:6:0,6,60	0/0:5,0:5:15:0,15,159	1/1:0,2:2:6:63,6,0	1/1:0,4:4:12:126,12,0	0/0:5,0:5:15:0,15,156	0/0:5,0:5:15:0,15,153	0/0:10,0:10:30:0,30,316	0/0:4,0:4:12:0,12,128	0/0:3,0:3:9:0,9,94	0/0:4,0:4:12:0,12,128	0/0:2,0:2:6:0,6,61	1/1:0,3:3:3:31,3,0	0/0:5,0:5:12:0,12,135	0/0:1,0:1:3:0,3,31	0/0:3,0:3:9:0,9,96	0/0:6,0:6:15:0,15,169	1/1:0,2:2:3:23,3,0	1/1:0,1:1:3:30,3,0	0/0:1,0:1:3:0,3,28	0/0:4,0:4:9:0,9,106	0/0:1,0:1:3:0,3,32	0/0:1,0:1:3:0,3,32	0/0:8,0:8:24:0,24,249	0/0:7,0:7:18:0,18,199	1/1:0,2:2:6:61,6,0	0/0:3,0:3:9:0,9,95	0/0:2,0:2:3:0,3,31	./.:.:.:.:.	./.:.:.:.:.	1/1:0,1:1:3:31,3,0	0/0:1,0:1:3:0,3,32	0/0:4,0:4:12:0,12,136	0/0:4,0:4:12:0,12,122	./.:.:.:.:.	./.:.:.:.:.	0/0:4,0:4:12:0,12,126	0/0:3,0:3:9:0,9,89	0/0:3,0:3:9:0,9,93	0/0:8,0:8:24:0,24,245	0/0:4,0:4:12:0,12,126	0/0:7,0:7:21:0,21,220	0/0:3,0:3:9:0,9,92	./.:.:.:.:.	0/0:2,0:2:6:0,6,63	0/0:4,0:4:12:0,12,122	0/0:3,0:3:9:0,9,96	./.:.:.:.:.	1/1:0,2:2:6:59,6,0	0/0:3,0:3:9:0,9,94	0/0:1,0:1:3:0,3,28	0/0:2,0:2:6:0,6,62	0/0:5,0:5:15:0,15,153	0/0:7,0:7:21:0,21,214	0/0:3,0:3:9:0,9,97	0/0:3,0:3:6:0,6,74	0/0:5,0:5:15:0,15,161	1/1:0,4:4:9:92,9,0	0/0:4,0:4:12:0,12,122	0/0:4,0:4:12:0,12,118	1/1:0,2:2:3:32,3,0	0/0:4,0:4:12:0,12,123	1/1:0,2:2:6:62,6,0	1/1:0,1:1:3:32,3,0	0/0:4,0:4:12:0,12,124	0/0:6,0:6:18:0,18,186	./.:.:.:.:.	0/0:3,0:3:9:0,9,94	0/0:3,0:3:6:0,6,75	0/0:3,0:3:9:0,9,95	0/0:11,0:11:33:0,33,347	0/0:3,0:3:9:0,9,93	0/0:6,0:6:18:0,18,189	0/0:8,0:8:18:0,18,212	0/0:5,0:6:15:0,15,154	0/0:6,0:6:18:0,18,190	0/0:3,0:3:9:0,9,96	0/0:6,0:6:18:0,18,185	1/1:0,3:3:3:31,3,0	0/0:2,0:2:3:0,3,45	./.:.:.:.:.	0/0:4,0:4:6:0,6,89	0/0:5,0:5:15:0,15,158	1/1:0,2:2:6:64,6,0	0/0:3,0:4:6:0,6,76	./.:.:.:.:.	0/0:40,0:40:99:0,120,1328
chr2	37966557	.	C	A	134.77	.	AC=15;AF=0.066;AN=228;BaseQRankSum=0.967;DP=757;Dels=0.00;FS=26.335;HaplotypeScore=0.0982;InbreedingCoeff=0.3489;MLEAC=8;MLEAF=0.035;MQ=54.35;MQ0=2;MQRankSum=-4.204;QD=6.74;ReadPosRankSum=-0.334	GT:AD:DP:GQ:PL	0/0:70,0:70:99:0,210,2202	0/0:12,0:12:33:0,33,360	0/0:8,0:8:24:0,24,250	0/0:42,0:42:99:0,120,1273	0/0:7,0:7:21:0,21,222	0/0:18,0:18:48:0,48,510	./.:.:.:.:.	0/0:3,0:3:9:0,9,95	0/0:1,0:1:3:0,3,32	0/0:12,0:12:36:0,36,382	0/0:2,0:2:6:0,6,66	0/0:14,0:14:36:0,36,403	0/0:10,0:10:27:0,27,290	0/0:1,0:1:3:0,3,32	0/0:17,0:17:45:0,45,493	0/0:20,0:20:54:0,54,586	1/1:0,2:2:6:61,6,0	0/0:1,0:1:3:0,3,34	0/0:9,0:9:21:0,21,247	0/0:6,0:6:18:0,18,189	0/0:4,0:4:12:0,12,132	0/0:17,0:17:45:0,45,492	0/0:14,0:14:33:0,33,379	1/1:0,2:2:6:61,6,0	1/1:0,1:1:3:33,3,0	0/0:6,0:6:18:0,18,185	0/0:9,0:9:24:0,24,247	0/0:4,0:4:12:0,12,130	0/0:1,0:1:3:0,3,32	0/0:30,0:30:81:0,81,869	0/0:4,0:4:12:0,12,120	0/0:2,0:2:6:0,6,61	0/0:11,0:11:30:0,30,319	0/0:2,0:2:6:0,6,63	0/1:9,1:11:7:7,0,217	0/0:3,0:3:9:0,9,102	./.:.:.:.:.	0/0:10,0:10:21:0,21,256	0/0:8,0:8:24:0,24,241	./.:.:.:.:.	0/0:3,0:3:9:0,9,96	./.:.:.:.:.	0/0:18,0:18:48:0,48,519	./.:.:.:.:.	0/0:13,0:13:33:0,33,371	./.:.:.:.:.	0/0:9,0:9:27:0,27,270	0/0:6,0:6:18:0,18,198	0/0:3,0:3:9:0,9,91	0/0:7,0:7:21:0,21,213	0/0:5,0:5:12:0,12,134	0/0:1,0:1:3:0,3,30	0/0:12,0:12:36:0,36,375	./.:.:.:.:.	./.:.:.:.:.	0/0:6,0:6:18:0,18,195	0/0:2,0:2:6:0,6,60	0/0:4,0:4:12:0,12,127	0/0:2,0:2:6:0,6,53	0/0:3,0:3:9:0,9,95	0/0:1,0:1:3:0,3,29	0/0:9,0:9:18:0,18,226	./.:.:.:.:.	0/0:4,0:4:9:0,9,107	0/0:3,0:3:9:0,9,95	0/0:1,0:1:3:0,3,33	0/0:11,0:11:33:0,33,337	./.:.:.:.:.	./.:.:.:.:.	0/0:2,0:2:6:0,6,59	0/0:2,0:2:6:0,6,62	0/0:11,0:11:24:0,24,287	0/0:4,0:4:12:0,12,117	0/0:11,0:12:33:0,33,348	0/0:6,0:6:18:0,18,189	./.:.:.:.:.	0/0:5,0:5:15:0,15,155	0/0:3,0:3:6:0,6,74	0/0:1,0:1:3:0,3,32	./.:.:.:.:.	./.:.:.:.:.	0/0:4,0:4:9:0,9,107	0/0:4,0:4:12:0,12,126	0/0:1,0:1:3:0,3,32	1/1:0,1:1:3:32,3,0	1/1:0,1:1:3:32,3,0	0/0:5,0:5:15:0,15,154	0/0:3,0:3:9:0,9,94	0/0:3,0:3:9:0,9,91	0/0:1,0:1:3:0,3,31	0/0:4,0:4:12:0,12,113	0/0:4,0:4:12:0,12,122	0/0:5,0:5:15:0,15,153	0/0:2,0:2:3:0,3,45	0/0:1,0:1:3:0,3,32	0/0:3,0:3:9:0,9,95	0/0:4,1:5:12:0,12,124	0/0:2,0:2:6:0,6,61	1/1:0,1:1:3:32,3,0	0/0:4,0:4:12:0,12,126	0/0:8,0:8:24:0,24,250	0/0:1,0:1:3:0,3,31	0/0:5,0:5:15:0,15,152	0/0:5,0:5:15:0,15,151	0/0:5,0:5:15:0,15,151	0/0:2,0:2:6:0,6,59	0/0:3,0:3:9:0,9,92	./.:.:.:.:.	0/0:5,0:5:15:0,15,159	0/0:5,0:5:15:0,15,145	./.:.:.:.:.	0/0:5,0:5:15:0,15,159	./.:.:.:.:.	1/1:0,1:1:3:31,3,0	0/0:5,0:5:15:0,15,152	0/0:5,0:5:12:0,12,140	./.:.:.:.:.	0/0:3,0:3:9:0,9,93	0/0:5,0:5:12:0,12,138	0/0:3,0:3:9:0,9,93	0/0:5,0:5:15:0,15,158	0/0:1,0:1:3:0,3,30	0/0:10,0:10:21:0,21,262	0/0:9,0:9:27:0,27,269	0/0:5,0:5:15:0,15,158	0/0:4,0:4:9:0,9,104	0/0:2,0:2:6:0,6,62	0/0:1,0:1:3:0,3,30	./.:.:.:.:.	./.:.:.:.:.	./.:.:.:.:.	0/0:2,0:2:3:0,3,45	0/0:1,0:1:3:0,3,31	./.:.:.:.:.	0/0:4,0:4:12:0,12,107	./.:.:.:.:.	0/0:29,0:29:87:0,87,970
chr2	37969119	.	C	T	1141.94	.	AC=20;AF=0.085;AN=234;BaseQRankSum=3.171;DP=877;Dels=0.00;FS=6.685;HaplotypeScore=0.0159;InbreedingCoeff=0.3939;MLEAC=15;MLEAF=0.064;MQ=23.15;MQ0=36;MQRankSum=0.033;QD=16.31;ReadPosRankSum=-2.426	GT:AD:DP:GQ:PL	0/0:40,0:40:69:0,69,658	0/0:13,0:13:24:0,24,239	0/0:22,0:22:30:0,30,303	0/0:46,0:46:90:0,90,889	0/0:16,0:16:42:0,42,422	0/0:13,0:13:24:0,24,237	0/0:13,0:13:27:0,27,263	0/0:2,0:2:3:0,3,28	0/0:1,1:2:3:0,3,27	1/1:3,15:18:45:457,45,0	1/1:0,4:4:6:53,6,0	0/0:15,0:15:33:0,33,337	0/0:7,0:7:15:0,15,152	./.:.:.:.:.	0/0:16,0:16:18:0,18,178	0/0:14,0:14:30:0,30,298	0/0:10,0:10:18:0,18,194	0/0:3,0:3:6:0,6,52	0/0:14,0:14:27:0,27,287	0/0:3,0:3:6:0,6,57	0/0:5,0:5:6:0,6,52	0/0:14,0:14:18:0,18,207	0/0:18,0:18:42:0,42,422	0/0:13,0:13:27:0,27,263	0/0:1,0:1:3:0,3,28	0/0:20,0:20:42:0,42,422	0/0:14,0:14:27:0,27,279	./.:.:.:.:.	1/1:2,2:4:6:52,6,0	0/0:20,0:20:39:0,39,417	1/1:0,4:4:6:55,6,0	1/1:0,2:2:3:28,3,0	0/0:11,0:11:27:0,27,259	0/0:2,0:2:3:0,3,28	0/0:17,0:17:27:0,27,269	0/0:3,0:3:6:0,6,54	0/0:14,0:14:36:0,36,379	0/0:3,0:3:6:0,6,61	0/0:10,0:10:21:0,21,201	0/0:1,0:1:3:0,3,28	0/0:5,0:5:3:0,3,28	0/0:13,0:13:21:0,21,212	1/1:1,18:19:13:366,13,0	0/0:14,0:14:27:0,27,269	0/0:20,0:20:33:0,33,326	0/0:19,0:19:36:0,36,359	0/0:4,0:4:9:0,9,92	./.:.:.:.:.	0/0:5,0:5:3:0,3,30	1/1:4,3:7:9:92,9,0	./.:.:.:.:.	./.:.:.:.:.	0/0:8,0:8:12:0,12,120	0/0:5,0:5:9:0,9,92	0/0:2,0:2:3:0,3,30	0/0:2,0:2:3:0,3,25	0/0:2,0:2:6:0,6,57	0/0:6,0:6:15:0,15,148	./.:.:.:.:.	0/0:5,0:5:6:0,6,60	0/0:2,0:2:3:0,3,30	0/0:3,0:3:6:0,6,49	0/0:3,0:3:9:0,9,89	./.:.:.:.:.	0/0:7,0:7:9:0,9,89	./.:.:.:.:.	0/0:2,0:2:6:0,6,61	0/0:2,0:2:6:0,6,59	0/0:4,0:4:9:0,9,91	./.:.:.:.:.	./.:.:.:.:.	./.:.:.:.:.	0/0:5,0:5:3:0,3,31	0/0:7,0:7:15:0,15,148	0/0:6,0:6:15:0,15,145	0/0:1,0:1:3:0,3,30	0/0:5,0:5:9:0,9,91	./.:.:.:.:.	0/0:1,0:1:3:0,3,30	0/0:6,0:6:12:0,12,147	0/0:3,0:3:3:0,3,30	./.:.:.:.:.	0/0:5,0:5:6:0,6,52	0/0:3,0:3:9:0,9,88	./.:.:.:.:.	0/0:1,0:1:3:0,3,27	1/1:0,5:5:9:93,9,0	0/0:10,0:10:15:0,15,129	0/0:3,0:3:9:0,9,89	0/0:5,0:5:3:0,3,28	0/0:1,0:1:3:0,3,30	0/0:3,0:3:9:0,9,92	0/0:2,0:2:3:0,3,32	0/0:3,0:3:6:0,6,63	1/1:0,4:4:12:126,12,0	0/0:5,0:5:3:0,3,28	0/0:5,0:5:6:0,6,53	./.:.:.:.:.	0/0:3,0:3:6:0,6,57	./.:.:.:.:.	./.:.:.:.:.	./.:.:.:.:.	0/0:4,0:4:12:0,12,110	0/0:3,0:3:6:0,6,59	0/0:3,0:3:6:0,6,59	0/0:5,0:5:15:0,15,148	0/0:4,0:4:6:0,6,49	0/0:6,0:6:9:0,9,92	0/0:3,0:3:3:0,3,28	0/0:3,0:3:3:0,3,26	0/0:6,0:6:18:0,18,178	0/0:3,0:3:3:0,3,28	0/0:12,0:12:9:0,9,89	0/0:3,0:3:6:0,6,61	0/0:3,0:3:6:0,6,59	0/0:2,0:2:3:0,3,30	0/0:3,0:3:3:0,3,32	0/0:2,0:2:3:0,3,29	0/0:5,0:5:3:0,3,30	./.:.:.:.:.	0/0:3,0:3:6:0,6,59	0/0:2,0:2:3:0,3,29	0/0:4,0:4:9:0,9,89	0/0:5,0:5:12:0,12,122	0/0:2,0:2:3:0,3,29	0/0:4,0:4:12:0,12,119	0/0:10,0:10:15:0,15,145	0/0:3,0:3:9:0,9,95	0/0:8,0:8:15:0,15,148	0/0:3,1:5:9:0,9,89	0/0:4,0:4:6:0,6,89	0/0:6,0:6:12:0,12,136	0/0:4,0:5:6:0,6,89	0/0:1,0:2:3:0,3,30	1/1:0,3:3:3:45,3,0	./.:.:.:.:.	0/0:26,0:26:42:0,42,445
chr2	37970058	.	A	G	2640.68	.	AC=52;AF=0.224;AN=232;BaseQRankSum=2.815;DP=512;Dels=0.00;FS=72.132;HaplotypeScore=0.1844;InbreedingCoeff=0.5469;MLEAC=49;MLEAF=0.211;MQ=54.31;MQ0=1;MQRankSum=0.032;QD=19.14;ReadPosRankSum=1.213	GT:AD:DP:GQ:PL	0/0:31,0:31:84:0,84,925	0/0:6,0:7:15:0,15,167	0/0:4,0:4:12:0,12,116	0/0:18,0:18:48:0,48,509	0/0:4,0:4:12:0,12,120	0/0:8,0:8:24:0,24,229	1/1:0,5:5:15:156,15,0	0/0:1,0:1:3:0,3,29	0/0:2,0:2:6:0,6,61	0/0:9,0:9:24:0,24,244	0/0:1,0:1:3:0,3,32	0/0:14,0:14:39:0,39,410	0/0:7,0:7:21:0,21,209	./.:.:.:.:.	0/0:8,0:8:24:0,24,243	0/0:9,0:9:27:0,27,267	1/1:0,14:14:36:374,36,0	0/0:3,0:3:9:0,9,95	0/0:9,0:9:27:0,27,269	0/0:5,0:5:12:0,12,133	./.:.:.:.:.	0/1:10,3:13:23:23,0,261	0/0:10,0:10:30:0,30,290	1/1:0,10:10:24:250,24,0	./.:.:.:.:.	0/0:6,0:6:18:0,18,178	0/0:6,0:6:18:0,18,175	0/0:4,0:4:12:0,12,126	0/0:2,0:2:6:0,6,65	0/0:9,0:9:27:0,27,264	0/0:1,0:1:3:0,3,30	0/0:1,0:1:3:0,3,32	0/0:8,0:8:24:0,24,237	./.:.:.:.:.	0/0:4,0:4:12:0,12,118	0/0:2,0:2:6:0,6,66	1/1:0,13:13:30:306,30,0	0/0:6,0:6:18:0,18,182	0/0:1,0:1:3:0,3,32	0/0:2,0:2:6:0,6,63	0/0:4,0:4:12:0,12,126	1/1:0,10:10:21:209,21,0	0/0:11,0:11:33:0,33,343	1/1:0,6:6:15:158,15,0	0/0:12,0:12:36:0,36,362	1/1:0,13:13:30:346,30,0	0/0:11,0:11:33:0,33,334	0/0:4,0:4:12:0,12,117	0/0:1,0:1:3:0,3,32	./.:.:.:.:.	0/0:1,0:1:3:0,3,30	./.:.:.:.:.	0/0:2,0:2:6:0,6,59	./.:.:.:.:.	1/1:0,3:3:9:91,9,0	./.:.:.:.:.	0/0:1,0:1:3:0,3,31	0/0:2,0:2:6:0,6,62	./.:.:.:.:.	1/1:0,4:4:9:92,9,0	0/0:1,0:1:3:0,3,30	0/0:1,0:1:3:0,3,33	1/1:0,2:2:6:61,6,0	0/0:3,0:3:9:0,9,96	0/0:5,0:5:15:0,15,140	0/0:3,0:3:9:0,9,91	0/0:2,0:2:6:0,6,61	1/1:0,4:4:12:124,12,0	1/1:0,3:3:6:63,6,0	./.:.:.:.:.	0/0:3,0:3:9:0,9,89	0/0:2,0:2:6:0,6,63	0/0:2,0:2:6:0,6,61	0/0:3,0:3:9:0,9,91	0/0:1,0:1:3:0,3,33	1/1:0,4:4:9:92,9,0	0/0:1,0:1:3:0,3,30	0/0:2,0:2:6:0,6,64	0/0:2,0:2:6:0,6,61	1/1:0,1:1:3:32,3,0	./.:.:.:.:.	./.:.:.:.:.	0/0:1,0:1:3:0,3,34	./.:.:.:.:.	1/1:0,3:3:3:32,3,0	./.:.:.:.:.	0/0:1,0:1:3:0,3,30	0/0:1,0:1:3:0,3,32	0/0:5,0:5:15:0,15,145	0/0:1,0:1:3:0,3,32	0/0:1,0:1:3:0,3,30	0/0:2,0:2:6:0,6,55	0/0:1,0:1:3:0,3,32	./.:.:.:.:.	0/0:1,0:1:3:0,3,24	./.:.:.:.:.	./.:.:.:.:.	0/0:2,0:2:6:0,6,65	1/1:0,2:2:3:32,3,0	./.:.:.:.:.	0/0:2,0:2:6:0,6,65	0/0:2,0:2:6:0,6,59	0/0:3,0:3:9:0,9,90	0/0:1,0:1:3:0,3,30	./.:.:.:.:.	0/0:4,0:4:12:0,12,115	0/0:1,0:1:3:0,3,29	0/0:4,0:4:9:0,9,109	0/0:1,0:1:3:0,3,29	0/0:4,0:4:12:0,12,111	1/1:0,2:2:6:61,6,0	0/0:1,0:1:3:0,3,31	1/1:0,5:5:9:97,9,0	1/1:0,5:5:12:126,12,0	0/0:3,0:3:9:0,9,87	0/0:3,0:3:9:0,9,89	1/1:0,1:1:3:23,3,0	./.:.:.:.:.	0/0:2,0:2:6:0,6,61	0/0:5,0:5:15:0,15,151	0/0:1,0:1:3:0,3,32	1/1:0,1:1:3:32,3,0	0/1:3,1:4:23:23,0,67	0/0:1,0:1:3:0,3,28	0/0:5,0:5:9:0,9,120	0/0:2,0:2:6:0,6,63	0/0:1,0:1:3:0,3,32	0/0:4,0:5:9:0,9,107	1/1:0,4:4:9:99,9,0	0/0:1,0:1:3:0,3,31	1/1:0,2:2:3:45,3,0	0/0:3,0:3:6:0,6,75	0/0:2,0:2:3:0,3,45	1/1:0,2:2:3:45,3,0	./.:.:.:.:.	1/1:0,2:2:6:59,6,0	0/0:18,0:18:54:0,54,585
chr2	37970059	.	A	G	2587.01	.	AC=50;AF=0.216;AN=232;BaseQRankSum=-0.842;DP=512;Dels=0.00;FS=75.501;HaplotypeScore=0.1844;InbreedingCoeff=0.5383;MLEAC=48;MLEAF=0.207;MQ=54.25;MQ0=1;MQRankSum=-2.132;QD=18.88;ReadPosRankSum=1.234	GT:AD:DP:GQ:PL	0/0:31,0:31:84:0,84,948	0/0:6,0:7:15:0,15,173	0/0:4,0:4:12:0,12,122	0/0:18,0:18:48:0,48,525	0/0:4,0:4:12:0,12,124	0/0:8,0:8:24:0,24,241	1/1:0,5:5:15:157,15,0	0/0:1,0:1:3:0,3,30	0/0:2,0:2:6:0,6,63	0/0:9,0:9:27:0,27,284	0/0:1,0:1:3:0,3,33	0/0:14,0:14:39:0,39,414	0/0:7,0:7:21:0,21,221	./.:.:.:.:.	0/0:8,0:8:24:0,24,250	0/0:9,0:9:27:0,27,270	1/1:0,15:15:36:372,36,0	0/0:3,0:3:9:0,9,97	0/0:9,0:9:27:0,27,279	0/0:5,0:5:12:0,12,138	./.:.:.:.:.	0/1:10,3:13:23:23,0,275	0/0:10,0:10:30:0,30,309	1/1:0,10:10:24:249,24,0	./.:.:.:.:.	0/0:6,0:6:18:0,18,189	0/0:6,0:6:18:0,18,185	0/0:4,0:4:12:0,12,122	0/0:2,0:2:6:0,6,66	0/0:9,0:9:27:0,27,277	0/0:1,0:1:3:0,3,32	0/0:1,0:1:3:0,3,32	0/0:8,0:8:24:0,24,241	./.:.:.:.:.	0/0:4,0:4:12:0,12,122	0/0:2,0:2:6:0,6,67	1/1:0,13:13:30:306,30,0	0/0:6,0:6:18:0,18,184	0/0:1,0:1:3:0,3,32	0/0:2,0:2:6:0,6,65	0/0:4,0:4:12:0,12,129	1/1:0,10:10:21:218,21,0	0/0:11,0:11:33:0,33,351	1/1:0,6:6:15:156,15,0	0/0:12,0:12:36:0,36,365	1/1:0,13:13:30:341,30,0	0/0:11,0:11:33:0,33,344	0/0:4,0:4:12:0,12,118	0/0:1,0:1:3:0,3,31	./.:.:.:.:.	0/0:1,0:1:3:0,3,31	./.:.:.:.:.	0/0:2,0:2:6:0,6,63	./.:.:.:.:.	1/1:0,2:2:6:65,6,0	./.:.:.:.:.	0/0:1,0:1:3:0,3,32	0/0:2,0:2:6:0,6,63	./.:.:.:.:.	1/1:0,4:4:9:95,9,0	0/0:1,0:1:3:0,3,32	0/0:1,0:1:3:0,3,33	1/1:0,2:2:6:61,6,0	0/0:3,0:3:9:0,9,97	0/0:5,0:5:15:0,15,158	0/0:3,0:3:9:0,9,95	0/0:2,0:2:6:0,6,63	1/1:0,4:4:12:122,12,0	1/1:0,3:3:6:63,6,0	./.:.:.:.:.	0/0:3,0:3:9:0,9,95	0/0:2,0:2:6:0,6,65	0/0:2,0:2:6:0,6,63	0/0:3,0:3:9:0,9,94	0/0:1,0:1:3:0,3,32	1/1:0,4:4:9:89,9,0	0/0:1,0:1:3:0,3,31	0/0:2,0:2:6:0,6,65	0/0:2,0:2:6:0,6,64	1/1:0,1:1:3:32,3,0	./.:.:.:.:.	./.:.:.:.:.	0/0:1,0:1:3:0,3,34	./.:.:.:.:.	1/1:0,3:3:3:32,3,0	./.:.:.:.:.	0/0:1,0:1:3:0,3,31	0/0:1,0:1:3:0,3,33	0/0:5,0:5:15:0,15,151	0/0:1,0:1:3:0,3,34	0/0:1,0:1:3:0,3,31	0/0:2,0:2:6:0,6,59	0/0:1,0:1:3:0,3,32	./.:.:.:.:.	0/0:1,0:1:3:0,3,32	./.:.:.:.:.	0/0:1,0:1:3:0,3,31	0/0:2,0:2:6:0,6,67	1/1:0,2:2:3:32,3,0	./.:.:.:.:.	0/0:2,0:2:6:0,6,67	0/0:2,0:2:6:0,6,61	0/0:3,0:3:9:0,9,93	0/0:1,0:1:3:0,3,31	./.:.:.:.:.	0/0:4,0:4:12:0,12,118	0/0:1,0:1:3:0,3,29	0/0:4,0:4:9:0,9,112	0/0:1,0:1:3:0,3,29	0/0:4,0:4:12:0,12,118	1/1:0,2:2:6:57,6,0	0/0:1,0:1:3:0,3,31	1/1:0,5:5:9:92,9,0	1/1:0,5:5:12:122,12,0	0/0:3,0:3:9:0,9,89	0/0:3,0:3:9:0,9,95	./.:.:.:.:.	./.:.:.:.:.	0/0:2,0:2:6:0,6,63	0/0:5,0:5:15:0,15,147	0/0:1,0:1:3:0,3,32	1/1:0,1:1:3:32,3,0	0/1:3,1:4:23:23,0,67	0/0:1,0:1:3:0,3,30	0/0:5,0:5:9:0,9,120	0/0:2,0:2:6:0,6,63	0/0:1,0:1:3:0,3,31	0/0:4,0:5:9:0,9,108	1/1:0,4:4:9:100,9,0	0/0:1,0:1:3:0,3,32	1/1:0,2:2:3:45,3,0	0/0:3,0:3:6:0,6,75	0/0:2,0:2:3:0,3,45	1/1:0,2:2:3:45,3,0	./.:.:.:.:.	1/1:0,2:2:6:61,6,0	0/0:18,0:18:54:0,54,606
chr2	37970074	.	T	A	2383.07	.	AC=50;AF=0.205;AN=244;BaseQRankSum=-2.686;DP=527;Dels=0.00;FS=53.920;HaplotypeScore=0.1574;InbreedingCoeff=0.5557;MLEAC=46;MLEAF=0.189;MQ=54.22;MQ0=0;MQRankSum=-1.684;QD=19.37;ReadPosRankSum=0.882	GT:AD:DP:GQ:PL	0/0:36,0:36:90:0,90,1034	0/0:5,0:5:12:0,12,142	0/0:5,0:5:15:0,15,162	0/0:17,0:17:51:0,51,524	0/0:5,0:5:15:0,15,161	0/0:7,0:7:21:0,21,209	1/1:0,5:5:12:122,12,0	0/0:1,0:1:3:0,3,32	0/0:1,0:1:3:0,3,27	0/0:8,0:8:24:0,24,242	0/0:1,0:1:3:0,3,32	0/0:13,0:13:39:0,39,407	0/0:7,0:7:21:0,21,222	./.:.:.:.:.	0/0:9,0:9:27:0,27,282	0/0:10,0:10:30:0,30,312	1/1:0,15:15:36:367,36,0	0/0:2,0:2:6:0,6,67	0/0:8,0:8:24:0,24,254	0/0:4,0:4:9:0,9,106	0/0:1,0:1:3:0,3,32	0/0:10,1:11:30:0,30,302	0/0:8,0:8:24:0,24,245	1/1:0,9:9:21:216,21,0	1/1:0,1:1:3:31,3,0	0/0:5,0:5:15:0,15,153	0/0:7,0:7:21:0,21,217	0/0:6,0:6:18:0,18,178	0/0:2,0:2:6:0,6,63	0/0:9,0:9:27:0,27,268	./.:.:.:.:.	0/0:1,0:1:3:0,3,32	0/0:10,0:10:27:0,27,291	./.:.:.:.:.	0/0:6,0:6:15:0,15,162	0/0:2,0:2:6:0,6,63	1/1:0,12:12:24:253,24,0	0/0:5,0:5:15:0,15,152	0/0:3,0:3:9:0,9,100	0/0:2,0:2:6:0,6,65	0/0:4,0:4:12:0,12,130	1/1:0,11:11:21:215,21,0	0/0:12,0:12:36:0,36,378	1/1:0,7:7:12:124,12,0	0/0:13,0:13:39:0,39,404	1/1:0,15:15:33:359,33,0	0/0:9,0:9:27:0,27,272	0/0:4,0:4:12:0,12,117	0/0:1,0:1:3:0,3,31	./.:.:.:.:.	0/0:1,0:1:3:0,3,31	./.:.:.:.:.	0/0:2,0:2:6:0,6,65	./.:.:.:.:.	1/1:0,3:3:9:93,9,0	0/0:1,0:1:3:0,3,32	0/0:1,0:1:3:0,3,30	0/0:2,0:2:6:0,6,63	0/0:2,0:2:6:0,6,67	1/1:0,3:3:6:59,6,0	0/0:1,0:1:3:0,3,33	0/0:1,0:1:3:0,3,31	1/1:0,2:2:6:59,6,0	0/0:2,0:2:6:0,6,63	0/0:5,0:5:15:0,15,159	0/0:3,0:3:9:0,9,93	0/0:2,0:2:6:0,6,61	1/1:0,4:4:12:124,12,0	1/1:0,3:3:6:63,6,0	./.:.:.:.:.	0/0:3,0:3:9:0,9,92	0/0:2,0:2:6:0,6,65	0/0:2,0:2:6:0,6,63	0/0:3,0:3:9:0,9,94	0/0:2,0:2:6:0,6,63	1/1:0,4:4:9:86,9,0	0/0:2,0:2:6:0,6,64	0/0:2,0:2:6:0,6,65	0/0:2,0:2:6:0,6,64	1/1:0,1:1:3:33,3,0	./.:.:.:.:.	./.:.:.:.:.	./.:.:.:.:.	./.:.:.:.:.	1/1:0,3:3:3:32,3,0	./.:.:.:.:.	0/0:1,0:1:3:0,3,30	0/0:1,0:1:3:0,3,32	0/0:5,0:5:15:0,15,155	0/0:1,0:1:3:0,3,32	0/0:1,0:1:3:0,3,30	0/0:1,0:1:3:0,3,31	0/0:2,0:2:6:0,6,65	./.:.:.:.:.	0/0:1,0:1:3:0,3,29	0/0:1,0:1:3:0,3,33	0/0:1,0:1:3:0,3,33	0/0:2,0:2:6:0,6,66	1/1:0,3:3:3:45,3,0	./.:.:.:.:.	0/0:2,0:2:6:0,6,63	0/0:2,0:2:6:0,6,63	0/0:3,0:3:9:0,9,92	0/0:1,0:1:3:0,3,30	./.:.:.:.:.	0/0:3,0:3:9:0,9,95	0/0:2,0:2:6:0,6,67	0/0:3,0:3:6:0,6,75	0/0:1,0:1:3:0,3,31	0/0:5,0:5:15:0,15,153	1/1:0,2:2:6:61,6,0	0/0:1,0:1:3:0,3,32	1/1:0,5:5:9:92,9,0	1/1:0,4:4:9:92,9,0	0/0:5,0:5:15:0,15,158	0/0:3,0:3:9:0,9,92	1/1:0,1:1:3:23,3,0	0/0:1,0:1:3:0,3,33	0/0:2,0:2:6:0,6,59	0/0:5,0:5:15:0,15,164	0/0:1,0:1:3:0,3,33	0/0:1,0:1:3:0,3,31	0/0:4,0:4:9:0,9,107	0/0:1,0:1:3:0,3,34	0/0:5,0:5:9:0,9,120	0/0:2,0:2:6:0,6,63	0/0:1,0:1:3:0,3,31	0/0:6,0:6:12:0,12,144	1/1:0,4:4:9:98,9,0	0/0:1,0:1:3:0,3,32	1/1:0,2:2:3:45,3,0	0/0:3,0:3:6:0,6,74	0/0:2,0:2:3:0,3,45	1/1:0,2:2:3:45,3,0	0/0:2,0:2:3:0,3,45	1/1:0,2:2:6:53,6,0	0/0:18,0:18:54:0,54,605
chr2	37970143	.	T	A	2168.15	.	AC=40;AF=0.227;AN=176;BaseQRankSum=-3.856;DP=377;Dels=0.00;FS=0.000;HaplotypeScore=0.0113;InbreedingCoeff=0.5762;MLEAC=39;MLEAF=0.222;MQ=52.14;MQ0=6;MQRankSum=-2.678;QD=16.30;ReadPosRankSum=-2.040	GT:AD:DP:GQ:PL	0/0:20,0:20:51:0,51,580	0/0:16,0:16:42:0,42,463	0/0:4,0:4:12:0,12,122	0/0:6,0:6:18:0,18,185	0/0:4,0:4:12:0,12,122	0/0:1,0:1:3:0,3,33	1/1:0,8:8:12:120,12,0	0/0:1,0:1:3:0,3,31	./.:.:.:.:.	0/0:6,0:6:18:0,18,184	0/0:1,0:1:3:0,3,32	0/0:14,0:14:42:0,42,442	0/0:4,0:4:9:0,9,94	./.:.:.:.:.	0/0:10,0:10:30:0,30,300	0/0:6,0:6:18:0,18,186	1/1:0,13:13:30:312,30,0	./.:.:.:.:.	0/0:2,0:2:6:0,6,61	0/0:2,0:2:6:0,6,63	0/0:2,0:2:6:0,6,63	0/0:3,0:3:9:0,9,89	0/0:5,0:5:15:0,15,153	1/1:0,15:15:27:295,27,0	1/1:0,2:2:6:64,6,0	0/0:1,0:1:3:0,3,31	0/0:2,0:2:6:0,6,61	0/0:6,0:6:18:0,18,189	0/0:1,0:1:3:0,3,32	0/0:2,0:2:6:0,6,61	0/0:1,0:1:3:0,3,33	./.:.:.:.:.	0/0:2,0:2:6:0,6,62	0/0:1,0:1:3:0,3,32	0/0:6,0:6:15:0,15,155	./.:.:.:.:.	1/1:0,16:16:30:322,30,0	0/0:3,0:3:9:0,9,95	0/0:6,0:6:18:0,18,178	./.:.:.:.:.	./.:.:.:.:.	1/1:0,8:8:6:76,6,0	0/0:4,0:4:9:0,9,106	1/1:0,11:11:21:213,21,0	0/0:4,0:4:12:0,12,123	1/1:0,14:14:27:274,27,0	0/0:8,0:8:24:0,24,246	0/0:1,0:1:3:0,3,32	./.:.:.:.:.	./.:.:.:.:.	./.:.:.:.:.	0/0:1,0:1:3:0,3,32	0/0:2,0:2:6:0,6,61	1/1:0,3:3:3:30,3,0	1/1:0,3:3:3:32,3,0	./.:.:.:.:.	0/0:1,0:1:3:0,3,32	./.:.:.:.:.	0/0:3,0:3:9:0,9,95	./.:.:.:.:.	./.:.:.:.:.	./.:.:.:.:.	./.:.:.:.:.	0/0:2,0:2:6:0,6,61	./.:.:.:.:.	0/0:2,0:2:6:0,6,61	./.:.:.:.:.	./.:.:.:.:.	1/1:0,3:3:6:59,6,0	./.:.:.:.:.	0/0:1,0:1:3:0,3,31	0/0:4,0:4:9:0,9,106	./.:.:.:.:.	0/0:2,0:2:6:0,6,65	0/0:5,0:5:15:0,15,156	./.:.:.:.:.	0/0:4,0:4:12:0,12,130	0/0:1,0:1:3:0,3,32	./.:.:.:.:.	1/1:0,6:6:12:126,12,0	./.:.:.:.:.	./.:.:.:.:.	0/0:3,0:3:6:0,6,63	./.:.:.:.:.	./.:.:.:.:.	1/1:0,3:3:9:93,9,0	0/0:2,0:2:6:0,6,61	./.:.:.:.:.	0/0:3,0:3:9:0,9,95	./.:.:.:.:.	./.:.:.:.:.	0/0:1,0:1:3:0,3,31	0/0:6,0:6:15:0,15,171	./.:.:.:.:.	./.:.:.:.:.	0/0:1,0:1:3:0,3,29	./.:.:.:.:.	0/0:1,0:1:3:0,3,31	1/1:0,3:3:6:60,6,0	./.:.:.:.:.	./.:.:.:.:.	0/0:2,0:2:6:0,6,65	./.:.:.:.:.	./.:.:.:.:.	./.:.:.:.:.	0/0:1,0:1:3:0,3,31	0/0:2,0:2:6:0,6,59	0/0:3,0:3:9:0,9,93	./.:.:.:.:.	0/0:2,0:2:6:0,6,57	1/1:0,6:6:9:90,9,0	./.:.:.:.:.	1/1:0,7:7:12:119,12,0	1/1:0,5:5:9:96,9,0	0/0:5,0:5:15:0,15,156	./.:.:.:.:.	./.:.:.:.:.	0/0:2,0:2:6:0,6,61	./.:.:.:.:.	0/0:2,0:2:6:0,6,63	0/0:1,0:1:3:0,3,32	0/0:2,0:2:6:0,6,63	0/0:2,0:2:6:0,6,61	0/0:1,0:1:3:0,3,32	./.:.:.:.:.	./.:.:.:.:.	./.:.:.:.:.	0/0:3,0:3:9:0,9,92	1/1:0,2:2:3:30,3,0	0/0:1,0:1:3:0,3,32	1/1:0,4:4:3:45,3,0	./.:.:.:.:.	./.:.:.:.:.	./.:.:.:.:.	0/0:2,0:2:3:0,3,45	1/1:0,1:1:3:31,3,0	0/0:6,0:6:18:0,18,205
chr2	37970262	.	T	G	1667	.	AC=36;AF=0.191;AN=188;BaseQRankSum=1.526;DP=439;Dels=0.00;FS=3.228;HaplotypeScore=0.1789;InbreedingCoeff=0.4679;MLEAC=35;MLEAF=0.186;MQ=36.07;MQ0=38;MQRankSum=1.743;QD=15.73;ReadPosRankSum=1.168	GT:AD:DP:GQ:PL	0/0:26,0:26:63:0,63,677	0/0:14,0:14:27:0,27,291	0/0:6,0:6:12:0,12,126	0/0:13,0:13:39:0,39,410	0/0:6,0:6:12:0,12,122	0/0:5,0:5:9:0,9,95	1/1:0,10:10:9:94,9,0	./.:.:.:.:.	0/0:1,0:1:3:0,3,28	0/0:12,0:12:27:0,27,284	0/0:1,0:1:3:0,3,34	0/0:9,0:9:15:0,15,157	0/0:7,0:7:21:0,21,227	./.:.:.:.:.	0/0:7,0:8:21:0,21,214	0/0:7,0:7:21:0,21,223	1/1:0,12:12:27:293,27,0	0/0:1,0:1:3:0,3,32	0/0:1,0:1:3:0,3,32	./.:.:.:.:.	./.:.:.:.:.	0/0:6,0:6:18:0,18,178	0/0:1,0:1:3:0,3,32	1/1:0,9:9:21:222,21,0	./.:.:.:.:.	0/0:4,0:4:6:0,6,65	0/0:9,0:9:21:0,21,221	./.:.:.:.:.	./.:.:.:.:.	0/0:6,0:6:15:0,15,155	0/0:1,0:1:3:0,3,30	0/0:2,0:2:6:0,6,63	0/0:6,0:6:6:0,6,63	0/0:3,0:3:6:0,6,61	0/0:5,0:5:6:0,6,65	0/0:3,0:3:6:0,6,63	1/1:0,7:8:21:227,21,0	0/0:2,0:2:6:0,6,64	0/0:12,0:12:30:0,30,306	./.:.:.:.:.	./.:.:.:.:.	1/1:0,3:3:9:97,9,0	0/0:10,0:10:21:0,21,225	1/1:0,20:20:21:229,21,0	0/0:8,0:8:21:0,21,222	1/1:0,9:9:18:187,18,0	0/0:8,0:8:21:0,21,223	0/0:1,0:1:3:0,3,33	0/0:2,0:2:6:0,6,65	0/0:3,0:3:3:0,3,32	./.:.:.:.:.	0/0:1,0:1:3:0,3,32	0/0:4,0:4:3:0,3,32	./.:.:.:.:.	1/1:0,3:3:3:32,3,0	./.:.:.:.:.	0/0:1,0:1:3:0,3,32	0/0:2,0:2:6:0,6,63	0/0:2,0:2:6:0,6,63	0/1:1,1:2:17:17,0,26	0/0:2,0:2:6:0,6,59	0/0:4,0:4:12:0,12,126	1/1:0,5:5:6:67,6,0	0/0:2,0:2:6:0,6,63	0/0:1,0:1:3:0,3,32	0/0:3,0:3:9:0,9,92	0/0:1,0:1:3:0,3,32	./.:.:.:.:.	1/1:0,1:1:3:33,3,0	./.:.:.:.:.	0/0:2,0:2:6:0,6,63	0/0:2,0:2:6:0,6,61	0/0:1,0:1:3:0,3,32	0/0:3,0:3:9:0,9,97	0/0:1,0:1:3:0,3,32	1/1:0,2:3:6:63,6,0	./.:.:.:.:.	./.:.:.:.:.	./.:.:.:.:.	1/1:0,4:4:3:32,3,0	./.:.:.:.:.	./.:.:.:.:.	0/0:1,0:1:3:0,3,33	0/0:1,0:1:3:0,3,32	./.:.:.:.:.	./.:.:.:.:.	./.:.:.:.:.	./.:.:.:.:.	0/0:5,0:5:9:0,9,95	./.:.:.:.:.	0/0:1,0:1:3:0,3,32	0/0:1,0:1:3:0,3,32	./.:.:.:.:.	0/0:1,0:1:3:0,3,33	0/0:2,0:2:6:0,6,61	./.:.:.:.:.	0/1:1,2:3:26:26,0,28	./.:.:.:.:.	./.:.:.:.:.	./.:.:.:.:.	./.:.:.:.:.	0/0:1,0:1:3:0,3,32	./.:.:.:.:.	./.:.:.:.:.	0/0:3,0:3:9:0,9,92	./.:.:.:.:.	0/0:1,0:1:3:0,3,30	0/0:3,0:3:3:0,3,32	0/0:1,0:1:3:0,3,33	./.:.:.:.:.	1/1:0,3:3:9:94,9,0	0/0:1,0:1:3:0,3,33	1/1:0,2:2:6:64,6,0	1/1:0,3:3:3:33,3,0	0/0:1,0:1:3:0,3,32	0/0:2,0:2:6:0,6,61	1/1:0,3:3:9:84,9,0	./.:.:.:.:.	0/0:1,0:1:3:0,3,32	./.:.:.:.:.	0/0:2,0:2:6:0,6,63	0/0:3,0:3:9:0,9,95	./.:.:.:.:.	0/0:1,0:1:3:0,3,32	0/0:3,0:3:9:0,9,92	0/0:5,0:5:12:0,12,122	0/0:5,0:5:15:0,15,151	0/0:4,0:4:6:0,6,61	./.:.:.:.:.	./.:.:.:.:.	./.:.:.:.:.	./.:.:.:.:.	./.:.:.:.:.	1/1:0,3:3:6:75,6,0	0/0:4,0:4:6:0,6,89	./.:.:.:.:.	0/0:13,0:13:36:0,36,388
chr2	37970291	.	A	G	1851.14	.	AC=37;AF=0.206;AN=180;BaseQRankSum=3.314;DP=424;Dels=0.00;FS=28.544;HaplotypeScore=0.0305;InbreedingCoeff=0.5462;MLEAC=35;MLEAF=0.194;MQ=42.42;MQ0=34;MQRankSum=0.922;QD=19.08;ReadPosRankSum=0.768	GT:AD:DP:GQ:PL	0/0:34,0:34:87:0,87,893	0/0:14,0:14:21:0,21,263	0/0:5,0:5:9:0,9,86	0/0:15,0:15:45:0,45,468	0/0:5,0:5:9:0,9,95	0/0:5,0:5:6:0,6,74	1/1:0,7:7:6:69,6,0	0/0:2,0:2:6:0,6,61	0/0:2,0:2:6:0,6,61	0/0:6,0:6:15:0,15,150	./.:.:.:.:.	0/0:13,0:13:27:0,27,286	0/0:8,0:8:24:0,24,256	./.:.:.:.:.	0/0:7,0:7:21:0,21,207	0/0:3,0:3:9:0,9,89	1/1:0,9:9:24:266,24,0	0/0:1,0:1:3:0,3,33	0/0:2,0:2:6:0,6,65	./.:.:.:.:.	./.:.:.:.:.	0/0:7,0:7:21:0,21,220	0/0:2,0:2:3:0,3,32	1/1:0,8:8:21:246,21,0	./.:.:.:.:.	0/0:2,0:2:3:0,3,30	0/0:7,0:7:15:0,15,162	0/0:2,0:2:3:0,3,30	./.:.:.:.:.	0/0:6,0:6:15:0,15,165	0/0:3,0:3:9:0,9,92	0/0:2,0:2:6:0,6,65	0/0:6,0:6:6:0,6,63	0/0:4,0:4:9:0,9,92	0/0:5,0:5:6:0,6,64	0/0:3,0:3:6:0,6,65	1/1:0,6:6:18:200,18,0	0/0:3,0:3:9:0,9,90	0/0:9,0:9:24:0,24,230	0/0:2,0:2:3:0,3,30	./.:.:.:.:.	1/1:0,3:3:6:77,6,0	0/0:12,0:12:12:0,12,151	1/1:0,15:15:18:199,18,0	0/0:5,0:5:15:0,15,160	1/1:0,8:8:18:206,18,0	0/0:8,0:8:18:0,18,196	0/0:4,0:4:12:0,12,124	0/0:1,0:1:3:0,3,29	0/0:3,0:3:6:0,6,64	./.:.:.:.:.	./.:.:.:.:.	0/0:3,0:3:6:0,6,60	./.:.:.:.:.	1/1:0,5:5:12:135,12,0	./.:.:.:.:.	./.:.:.:.:.	0/0:1,0:1:3:0,3,31	./.:.:.:.:.	0/0:1,0:1:3:0,3,31	0/0:2,0:2:6:0,6,60	0/0:3,0:3:9:0,9,93	1/1:0,4:4:6:66,6,0	0/0:1,0:1:3:0,3,34	./.:.:.:.:.	0/0:2,0:2:6:0,6,62	0/0:2,0:2:6:0,6,64	1/1:0,4:4:3:35,3,0	1/1:0,1:1:3:35,3,0	0/0:1,0:1:3:0,3,30	0/0:2,0:2:6:0,6,61	0/0:3,0:3:9:0,9,95	0/0:1,0:1:3:0,3,32	0/0:2,0:2:6:0,6,67	./.:.:.:.:.	1/1:0,3:3:6:71,6,0	./.:.:.:.:.	./.:.:.:.:.	./.:.:.:.:.	1/1:0,4:4:6:67,6,0	./.:.:.:.:.	./.:.:.:.:.	0/0:1,0:1:3:0,3,31	./.:.:.:.:.	./.:.:.:.:.	./.:.:.:.:.	./.:.:.:.:.	./.:.:.:.:.	0/0:5,0:5:12:0,12,124	./.:.:.:.:.	0/0:2,0:2:6:0,6,64	0/0:2,0:2:6:0,6,63	./.:.:.:.:.	0/0:1,0:1:3:0,3,29	0/0:2,0:2:6:0,6,61	./.:.:.:.:.	0/1:1,2:3:26:26,0,29	./.:.:.:.:.	./.:.:.:.:.	./.:.:.:.:.	0/0:3,0:3:3:0,3,30	0/0:1,0:1:3:0,3,32	./.:.:.:.:.	./.:.:.:.:.	0/0:5,0:5:15:0,15,149	./.:.:.:.:.	./.:.:.:.:.	0/0:3,0:3:6:0,6,61	./.:.:.:.:.	./.:.:.:.:.	1/1:0,4:4:12:136,12,0	./.:.:.:.:.	1/1:0,2:2:6:66,6,0	1/1:0,4:4:6:68,6,0	./.:.:.:.:.	0/0:1,0:1:3:0,3,31	1/1:0,3:3:9:88,9,0	./.:.:.:.:.	0/0:3,0:3:9:0,9,93	./.:.:.:.:.	0/0:1,0:1:3:0,3,34	0/0:2,0:2:6:0,6,59	./.:.:.:.:.	0/0:2,0:2:3:0,3,45	0/0:3,0:3:9:0,9,89	0/0:5,0:5:9:0,9,93	0/0:6,0:6:18:0,18,188	0/0:6,0:6:12:0,12,128	./.:.:.:.:.	./.:.:.:.:.	./.:.:.:.:.	./.:.:.:.:.	0/0:2,0:2:3:0,3,45	1/1:0,4:4:9:107,9,0	0/0:4,0:4:6:0,6,89	./.:.:.:.:.	0/0:12,0:12:33:0,33,347
chr2	37970295	.	C	A	1966.98	.	AC=37;AF=0.208;AN=178;BaseQRankSum=-0.933;DP=397;Dels=0.00;FS=9.817;HaplotypeScore=0.0606;InbreedingCoeff=0.5272;MLEAC=38;MLEAF=0.213;MQ=44.13;MQ0=33;MQRankSum=0.418;QD=18.91;ReadPosRankSum=-0.586	GT:AD:DP:GQ:PL	0/0:33,0:33:90:0,90,936	0/0:13,0:13:21:0,21,256	0/0:4,0:4:9:0,9,89	0/0:11,0:11:33:0,33,356	0/0:3,0:3:6:0,6,65	0/0:4,0:4:3:0,3,45	1/1:0,7:7:6:62,6,0	0/0:2,0:2:6:0,6,65	0/0:2,0:2:6:0,6,61	0/0:6,0:6:15:0,15,157	./.:.:.:.:.	0/0:14,0:14:30:0,30,344	0/0:8,0:8:24:0,24,259	./.:.:.:.:.	0/0:5,0:5:15:0,15,153	0/0:2,0:2:6:0,6,64	1/1:0,9:9:24:261,24,0	0/0:1,0:1:3:0,3,33	0/0:2,0:2:6:0,6,62	./.:.:.:.:.	./.:.:.:.:.	0/0:6,0:6:18:0,18,196	0/0:2,0:2:6:0,6,60	1/1:0,10:10:27:305,27,0	./.:.:.:.:.	0/0:1,0:1:3:0,3,28	0/0:7,0:7:15:0,15,156	0/0:2,0:2:3:0,3,32	./.:.:.:.:.	0/0:5,0:5:12:0,12,131	0/0:3,0:3:9:0,9,95	0/0:2,0:2:6:0,6,65	0/0:5,0:5:3:0,3,32	0/0:4,0:4:9:0,9,96	0/0:3,0:3:3:0,3,32	0/0:4,0:4:9:0,9,95	1/1:0,7:7:21:222,21,0	0/0:4,0:4:9:0,9,107	0/0:6,0:6:15:0,15,152	0/0:2,0:2:3:0,3,34	./.:.:.:.:.	1/1:0,4:4:9:106,9,0	0/0:9,0:10:6:0,6,89	1/1:0,15:15:18:194,18,0	0/0:5,0:5:15:0,15,163	1/1:0,8:8:18:189,18,0	0/0:6,0:6:9:0,9,122	0/0:4,0:4:12:0,12,128	0/0:1,0:1:3:0,3,32	0/0:2,0:2:3:0,3,32	./.:.:.:.:.	./.:.:.:.:.	0/0:2,0:2:3:0,3,35	./.:.:.:.:.	1/1:0,5:5:12:128,12,0	./.:.:.:.:.	./.:.:.:.:.	0/0:2,0:2:6:0,6,61	./.:.:.:.:.	0/0:1,0:1:3:0,3,31	0/0:2,0:2:6:0,6,66	0/0:3,0:3:9:0,9,96	1/1:0,4:4:6:64,6,0	0/0:1,0:1:3:0,3,33	./.:.:.:.:.	0/0:2,0:2:6:0,6,65	0/0:1,0:1:3:0,3,34	1/1:0,4:4:3:33,3,0	1/1:0,2:2:6:62,6,0	0/0:1,0:1:3:0,3,29	./.:.:.:.:.	0/0:2,0:2:6:0,6,65	0/0:1,0:1:3:0,3,32	0/0:2,0:2:6:0,6,68	./.:.:.:.:.	1/1:0,3:3:6:62,6,0	./.:.:.:.:.	./.:.:.:.:.	./.:.:.:.:.	1/1:0,5:5:9:94,9,0	./.:.:.:.:.	./.:.:.:.:.	0/0:1,0:1:3:0,3,32	./.:.:.:.:.	./.:.:.:.:.	./.:.:.:.:.	./.:.:.:.:.	./.:.:.:.:.	0/0:4,0:4:9:0,9,89	./.:.:.:.:.	0/0:1,0:1:3:0,3,33	0/0:1,0:1:3:0,3,34	./.:.:.:.:.	0/0:1,0:1:3:0,3,31	0/0:2,0:2:6:0,6,63	./.:.:.:.:.	0/1:1,2:3:26:26,0,27	./.:.:.:.:.	./.:.:.:.:.	./.:.:.:.:.	0/0:4,0:4:6:0,6,59	0/0:1,0:1:3:0,3,32	./.:.:.:.:.	./.:.:.:.:.	0/0:3,0:3:9:0,9,101	0/0:1,0:1:3:0,3,28	./.:.:.:.:.	0/0:3,0:3:3:0,3,45	./.:.:.:.:.	./.:.:.:.:.	1/1:0,4:4:12:126,12,0	./.:.:.:.:.	1/1:0,3:3:9:92,9,0	1/1:0,4:4:6:64,6,0	./.:.:.:.:.	./.:.:.:.:.	1/1:0,3:3:9:93,9,0	./.:.:.:.:.	0/0:3,0:3:9:0,9,95	./.:.:.:.:.	0/0:1,0:1:3:0,3,34	0/0:2,0:2:6:0,6,67	./.:.:.:.:.	0/0:2,0:2:3:0,3,45	0/0:2,0:2:6:0,6,66	0/0:4,0:4:6:0,6,65	0/0:6,0:6:18:0,18,194	0/0:6,0:6:12:0,12,130	./.:.:.:.:.	./.:.:.:.:.	./.:.:.:.:.	./.:.:.:.:.	0/0:2,0:2:3:0,3,45	1/1:0,4:4:9:97,9,0	0/0:4,0:4:6:0,6,89	./.:.:.:.:.	0/0:12,0:12:33:0,33,359
chr2	37970326	.	A	T	2391.46	.	AC=45;AF=0.201;AN=224;BaseQRankSum=0.945;DP=490;Dels=0.00;FS=3.158;HaplotypeScore=0.0284;InbreedingCoeff=0.5129;MLEAC=44;MLEAF=0.196;MQ=51.05;MQ0=19;MQRankSum=-0.369;QD=20.98;ReadPosRankSum=2.090	GT:AD:DP:GQ:PL	0/0:31,0:31:93:0,93,992	0/0:15,0:15:36:0,36,388	0/0:3,0:3:9:0,9,95	0/0:16,0:16:48:0,48,505	0/0:7,0:7:21:0,21,216	0/0:4,0:5:9:0,9,108	1/1:0,7:7:15:156,15,0	0/0:2,0:2:6:0,6,63	0/0:2,0:2:6:0,6,65	0/0:11,0:11:27:0,27,301	./.:.:.:.:.	0/0:19,0:19:48:0,48,533	0/0:10,0:10:30:0,30,312	./.:.:.:.:.	0/0:7,0:7:21:0,21,214	0/0:7,0:7:21:0,21,211	1/1:0,11:11:27:280,27,0	0/0:1,0:1:3:0,3,32	0/0:6,0:6:18:0,18,182	0/0:1,0:1:3:0,3,29	0/0:1,0:1:3:0,3,30	0/0:7,0:7:21:0,21,215	0/0:3,0:3:9:0,9,92	1/1:0,15:15:33:373,33,0	./.:.:.:.:.	0/0:1,0:1:3:0,3,32	0/0:7,0:7:18:0,18,192	0/0:2,0:2:3:0,3,32	0/0:1,0:1:3:0,3,32	0/0:8,0:8:21:0,21,228	0/0:4,0:4:12:0,12,130	0/0:2,0:2:6:0,6,67	0/0:7,0:7:9:0,9,94	0/0:4,0:4:12:0,12,128	0/0:4,0:4:6:0,6,60	0/0:1,0:1:3:0,3,32	1/1:0,10:10:30:312,30,0	0/0:9,0:9:21:0,21,248	0/0:7,0:7:21:0,21,211	0/0:2,0:2:6:0,6,66	./.:.:.:.:.	1/1:0,6:6:12:152,12,0	0/0:14,0:14:15:0,15,183	1/1:0,11:11:15:146,15,0	0/0:9,0:9:24:0,24,269	1/1:0,9:9:24:250,24,0	0/0:6,0:6:12:0,12,138	0/0:4,0:4:12:0,12,125	0/0:3,0:3:9:0,9,95	0/0:1,0:1:3:0,3,32	./.:.:.:.:.	./.:.:.:.:.	0/0:3,0:3:3:0,3,32	./.:.:.:.:.	1/1:0,6:6:15:150,15,0	0/0:2,0:2:3:0,3,33	./.:.:.:.:.	0/0:1,0:1:3:0,3,32	0/0:1,0:1:3:0,3,32	0/1:2,1:3:22:22,0,55	0/0:1,0:1:3:0,3,32	0/0:1,0:1:3:0,3,32	1/1:0,4:4:9:94,9,0	0/0:1,0:1:3:0,3,32	./.:.:.:.:.	0/0:2,0:2:6:0,6,63	0/0:3,0:3:9:0,9,93	1/1:0,2:2:3:32,3,0	1/1:0,3:3:9:87,9,0	0/0:1,0:1:3:0,3,31	0/0:1,0:1:3:0,3,33	0/0:1,0:1:3:0,3,31	0/0:1,0:1:3:0,3,28	0/0:3,1:4:9:0,9,97	0/0:2,0:2:3:0,3,45	1/1:0,1:1:3:32,3,0	./.:.:.:.:.	0/0:1,0:1:3:0,3,32	./.:.:.:.:.	1/1:0,4:4:9:96,9,0	1/1:0,1:1:3:31,3,0	0/0:2,0:2:3:0,3,45	0/0:1,0:1:3:0,3,32	0/0:1,0:1:3:0,3,32	./.:.:.:.:.	./.:.:.:.:.	./.:.:.:.:.	0/0:3,0:3:9:0,9,92	0/0:5,0:5:12:0,12,122	./.:.:.:.:.	0/0:1,0:1:3:0,3,32	0/0:1,0:1:3:0,3,31	./.:.:.:.:.	0/0:1,0:1:3:0,3,32	0/0:1,0:1:3:0,3,32	0/0:3,0:3:9:0,9,86	1/1:0,1:1:3:33,3,0	0/0:1,0:1:3:0,3,30	./.:.:.:.:.	./.:.:.:.:.	0/0:3,0:3:9:0,9,97	0/0:1,0:1:3:0,3,31	0/0:2,0:2:3:0,3,45	./.:.:.:.:.	0/0:2,0:2:6:0,6,61	0/0:2,0:2:6:0,6,61	0/0:3,0:3:9:0,9,93	0/0:6,0:6:12:0,12,138	0/0:1,0:1:3:0,3,32	./.:.:.:.:.	1/1:0,4:4:12:119,12,0	0/0:1,0:1:3:0,3,33	1/1:0,5:5:15:152,15,0	1/1:0,3:3:6:62,6,0	./.:.:.:.:.	0/0:2,0:2:6:0,6,60	1/1:0,1:1:3:33,3,0	0/0:2,0:2:6:0,6,63	0/0:4,0:4:9:0,9,107	./.:.:.:.:.	0/0:1,0:1:3:0,3,32	0/0:2,0:2:6:0,6,64	0/0:1,0:1:3:0,3,31	0/0:4,0:4:9:0,9,107	0/0:2,0:2:6:0,6,63	0/0:3,0:3:6:0,6,64	0/0:5,0:5:15:0,15,162	0/0:3,0:3:6:0,6,63	1/1:0,1:1:3:31,3,0	./.:.:.:.:.	./.:.:.:.:.	./.:.:.:.:.	0/0:6,0:6:12:0,12,152	1/1:0,4:4:6:76,6,0	0/0:4,0:4:6:0,6,89	1/1:0,2:2:3:45,3,0	0/0:16,0:16:48:0,48,539
chr2	37971076	.	A	G	4438.3	.	AC=55;AF=0.218;AN=252;BaseQRankSum=3.863;DP=791;Dels=0.00;FS=0.000;HaplotypeScore=0.1760;InbreedingCoeff=0.6799;MLEAC=53;MLEAF=0.210;MQ=59.64;MQ0=0;MQRankSum=0.422;QD=26.26;ReadPosRankSum=-0.786	GT:AD:DP:GQ:PL	0/0:47,0:48:99:0,141,1438	0/0:22,0:22:57:0,57,625	0/0:15,0:15:45:0,45,459	0/0:42,0:42:99:0,117,1240	0/0:21,0:21:63:0,63,625	0/0:8,0:8:24:0,24,245	1/1:0,6:6:18:184,18,0	0/0:2,0:2:6:0,6,64	0/0:3,0:3:9:0,9,97	0/0:8,0:8:24:0,24,242	./.:.:.:.:.	0/0:13,0:13:33:0,33,359	0/0:10,0:10:27:0,27,293	0/0:1,0:1:3:0,3,31	0/0:20,0:20:54:0,54,579	0/0:10,0:10:30:0,30,296	1/1:0,15:15:45:465,45,0	0/0:1,0:1:3:0,3,32	0/0:5,0:5:15:0,15,153	0/0:4,0:4:9:0,9,103	0/0:1,0:1:3:0,3,34	0/0:9,0:9:27:0,27,267	0/0:13,0:13:39:0,39,399	1/1:0,17:17:42:472,42,0	1/1:0,1:1:3:32,3,0	0/0:13,0:13:36:0,36,394	0/0:10,0:10:27:0,27,287	0/0:3,0:3:9:0,9,96	0/0:1,0:1:3:0,3,32	0/0:14,0:14:42:0,42,422	0/0:4,0:4:12:0,12,126	0/0:1,0:1:3:0,3,33	0/0:8,0:8:24:0,24,239	./.:.:.:.:.	0/0:19,0:19:51:0,51,543	0/0:2,0:2:6:0,6,63	1/1:0,14:14:42:426,42,0	0/0:1,0:1:3:0,3,30	0/0:6,0:6:18:0,18,185	0/0:1,0:1:3:0,3,32	0/0:1,0:1:3:0,3,30	1/1:0,12:12:36:370,36,0	0/0:12,0:12:30:0,30,342	1/1:0,16:16:39:438,39,0	0/0:9,0:9:27:0,27,274	1/1:0,10:10:27:297,27,0	0/0:13,0:13:36:0,36,390	0/0:4,0:4:12:0,12,126	0/0:1,0:1:3:0,3,30	0/0:6,0:6:18:0,18,183	0/0:2,0:2:6:0,6,59	0/0:2,0:2:6:0,6,60	0/0:7,0:7:21:0,21,219	1/1:0,6:6:15:171,15,0	1/1:0,3:3:9:93,9,0	./.:.:.:.:.	0/0:5,0:5:15:0,15,153	0/0:10,0:10:30:0,30,305	0/0:4,0:4:12:0,12,124	0/1:1,4:5:19:97,0,19	0/0:2,0:2:6:0,6,60	0/0:5,0:5:15:0,15,154	1/1:0,7:7:21:222,21,0	0/0:2,0:2:6:0,6,64	0/0:5,0:5:15:0,15,151	0/0:6,0:6:18:0,18,185	0/0:2,0:2:6:0,6,61	1/1:0,3:3:9:96,9,0	1/1:0,7:7:15:184,15,0	0/0:1,0:1:3:0,3,30	0/0:1,0:1:3:0,3,31	0/0:6,0:6:18:0,18,184	./.:.:.:.:.	0/0:2,0:2:6:0,6,61	0/0:6,0:6:15:0,15,163	1/1:0,2:2:6:64,6,0	0/0:1,0:1:3:0,3,31	0/0:1,0:1:3:0,3,30	0/0:3,0:3:9:0,9,91	1/1:0,4:4:12:124,12,0	1/1:0,1:1:3:30,3,0	0/0:3,0:3:9:0,9,87	./.:.:.:.:.	0/0:8,0:8:21:0,21,223	1/1:0,1:1:3:32,3,0	1/1:0,1:1:3:30,3,0	0/0:4,0:4:12:0,12,123	0/0:1,0:1:3:0,3,29	0/0:2,0:2:6:0,6,61	0/0:6,0:6:18:0,18,185	0/0:4,0:4:12:0,12,121	0/0:5,0:5:15:0,15,153	0/0:2,0:2:6:0,6,63	0/0:2,0:2:6:0,6,64	0/0:3,0:3:9:0,9,89	0/0:2,0:2:6:0,6,63	./.:.:.:.:.	0/0:2,0:2:6:0,6,61	1/1:0,3:3:9:97,9,0	./.:.:.:.:.	0/0:3,0:3:9:0,9,95	0/0:1,0:1:3:0,3,32	0/0:2,0:2:6:0,6,59	0/0:4,0:4:12:0,12,118	0/0:3,0:3:9:0,9,91	0/0:2,0:2:6:0,6,62	0/0:2,0:2:6:0,6,63	0/0:6,0:6:18:0,18,179	./.:.:.:.:.	0/0:4,0:4:9:0,9,106	1/1:0,6:6:18:186,18,0	./.:.:.:.:.	1/1:0,5:5:15:147,15,0	1/1:0,4:4:12:122,12,0	0/0:3,0:3:9:0,9,96	0/0:9,0:9:24:0,24,262	1/1:0,5:5:15:154,15,0	0/0:6,0:6:18:0,18,184	0/0:4,0:4:12:0,12,118	0/0:2,0:2:6:0,6,59	0/0:3,0:3:9:0,9,92	0/0:4,0:4:12:0,12,122	0/0:7,0:7:15:0,15,181	0/0:7,0:7:18:0,18,196	0/0:3,0:3:9:0,9,89	0/0:4,0:4:12:0,12,119	0/0:6,0:6:12:0,12,152	0/0:1,0:1:3:0,3,29	1/1:0,4:4:12:120,12,0	./.:.:.:.:.	1/1:0,2:2:3:45,3,0	./.:.:.:.:.	0/0:6,0:6:15:0,15,169	1/1:0,3:3:6:74,6,0	0/0:2,0:2:3:0,3,45	1/1:0,6:6:12:151,12,0	0/0:26,0:26:78:0,78,878
chr2	37971097	.	T	C	4995.93	.	AC=55;AF=0.220;AN=250;BaseQRankSum=4.023;DP=865;Dels=0.00;FS=2.116;HaplotypeScore=0.0307;InbreedingCoeff=0.6886;MLEAC=52;MLEAF=0.208;MQ=59.72;MQ0=0;MQRankSum=1.472;QD=26.29;ReadPosRankSum=-2.550	GT:AD:DP:GQ:PL	0/0:48,0:48:99:0,144,1493	0/0:24,0:24:63:0,63,698	0/0:19,0:19:57:0,57,586	0/0:42,0:42:99:0,117,1263	0/0:23,0:23:69:0,69,706	0/0:9,0:9:27:0,27,277	1/1:0,11:11:27:311,27,0	0/0:2,0:2:6:0,6,66	0/0:2,0:2:6:0,6,65	0/0:12,0:12:36:0,36,373	0/0:1,0:1:3:0,3,30	0/0:20,0:20:51:0,51,561	0/0:13,0:13:36:0,36,397	0/0:1,0:1:3:0,3,31	0/0:24,0:24:66:0,66,725	0/0:12,0:12:36:0,36,365	1/1:0,17:17:51:515,51,0	0/0:1,0:1:3:0,3,32	0/0:5,0:5:15:0,15,152	0/0:3,0:3:6:0,6,73	0/0:1,0:1:3:0,3,33	0/0:12,0:12:36:0,36,368	0/0:16,0:16:45:0,45,463	1/1:0,20:20:48:552,48,0	1/1:0,1:1:3:32,3,0	0/0:12,0:12:33:0,33,352	0/0:9,0:9:27:0,27,273	0/0:5,0:5:15:0,15,158	0/0:2,0:2:6:0,6,63	0/0:12,0:12:36:0,36,383	0/0:5,0:5:15:0,15,162	0/0:1,0:1:3:0,3,32	0/0:9,0:9:24:0,24,257	0/0:1,0:1:3:0,3,30	0/0:22,0:22:60:0,60,641	0/0:2,0:2:6:0,6,63	1/1:0,19:19:54:570,54,0	0/0:1,0:1:3:0,3,31	0/0:8,0:8:24:0,24,245	0/0:2,0:2:6:0,6,65	./.:.:.:.:.	1/1:0,9:9:27:275,27,0	0/0:11,0:11:27:0,27,301	1/1:0,19:19:54:593,54,0	0/0:10,0:10:30:0,30,315	1/1:0,15:15:39:438,39,0	0/0:12,0:12:33:0,33,361	0/0:2,0:2:6:0,6,63	0/0:1,0:1:3:0,3,30	0/0:8,0:8:24:0,24,256	0/0:2,0:2:6:0,6,57	0/0:2,0:2:6:0,6,61	0/0:7,0:7:21:0,21,215	1/1:0,5:5:12:136,12,0	1/1:0,4:4:12:122,12,0	./.:.:.:.:.	0/0:4,0:4:12:0,12,122	0/0:12,0:12:33:0,33,353	0/0:3,0:3:9:0,9,90	0/1:3,4:7:80:91,0,80	0/0:5,0:5:15:0,15,162	0/0:5,0:5:15:0,15,155	1/1:0,7:7:21:214,21,0	0/0:4,0:4:12:0,12,126	0/0:6,0:6:18:0,18,186	0/0:7,0:7:21:0,21,220	0/0:2,0:2:6:0,6,61	1/1:0,2:2:6:61,6,0	1/1:0,8:8:15:197,15,0	0/0:1,0:1:3:0,3,30	./.:.:.:.:.	0/0:9,0:9:27:0,27,275	./.:.:.:.:.	0/0:2,0:2:6:0,6,61	0/0:9,0:9:24:0,24,263	1/1:0,1:1:3:32,3,0	0/0:1,0:1:3:0,3,31	0/0:2,0:2:6:0,6,65	0/0:2,0:2:6:0,6,64	1/1:0,5:5:15:156,15,0	1/1:0,2:2:6:61,6,0	0/0:2,0:2:6:0,6,64	0/0:1,0:1:3:0,3,35	0/0:6,0:6:18:0,18,187	1/1:0,2:2:6:58,6,0	./.:.:.:.:.	0/0:5,0:5:15:0,15,144	./.:.:.:.:.	0/0:2,0:2:6:0,6,62	0/0:4,0:4:12:0,12,123	0/0:4,0:4:9:0,9,105	0/0:7,0:7:21:0,21,220	0/0:3,0:3:9:0,9,96	0/0:1,0:1:3:0,3,30	0/0:3,0:3:9:0,9,89	0/0:2,0:2:6:0,6,60	1/1:0,1:1:3:32,3,0	0/0:2,0:2:6:0,6,61	1/1:0,4:4:12:125,12,0	./.:.:.:.:.	0/0:4,0:4:12:0,12,121	0/0:1,0:1:3:0,3,30	0/0:3,0:3:9:0,9,95	0/0:3,0:3:9:0,9,91	0/0:4,0:4:12:0,12,128	0/0:3,0:3:9:0,9,94	0/0:1,0:1:3:0,3,32	0/0:5,0:5:15:0,15,148	./.:.:.:.:.	0/0:5,0:5:12:0,12,132	1/1:0,8:8:24:248,24,0	./.:.:.:.:.	1/1:0,4:4:12:115,12,0	1/1:0,5:5:15:162,15,0	0/0:3,0:3:9:0,9,93	0/0:11,0:11:30:0,30,326	1/1:0,3:3:9:94,9,0	0/0:6,0:6:18:0,18,179	0/0:4,0:4:12:0,12,121	0/0:2,0:2:6:0,6,63	0/0:4,0:4:12:0,12,126	0/0:3,0:3:9:0,9,92	0/0:4,0:4:12:0,12,122	0/0:6,0:6:15:0,15,167	0/0:5,0:5:15:0,15,149	0/0:4,0:4:12:0,12,120	0/0:6,0:6:12:0,12,154	./.:.:.:.:.	1/1:0,3:3:9:92,9,0	./.:.:.:.:.	1/1:0,2:2:3:45,3,0	./.:.:.:.:.	0/0:6,0:6:15:0,15,168	1/1:0,2:2:3:45,3,0	0/0:2,0:2:3:0,3,45	1/1:0,4:4:9:106,9,0	0/0:28,0:28:84:0,84,935
chr2	37971126	.	G	C	4368.6	.	AC=50;AF=0.198;AN=252;BaseQRankSum=-5.483;DP=815;Dels=0.00;FS=6.286;HaplotypeScore=0.0381;InbreedingCoeff=0.6468;MLEAC=48;MLEAF=0.190;MQ=59.75;MQ0=0;MQRankSum=-0.151;QD=25.85;ReadPosRankSum=3.870	GT:AD:DP:GQ:PL	0/0:39,0:39:99:0,117,1259	0/0:23,0:23:63:0,63,687	0/0:15,0:15:42:0,42,436	0/0:45,0:45:99:0,129,1372	0/0:19,0:19:57:0,57,602	0/0:9,0:9:27:0,27,281	1/1:0,7:7:15:176,15,0	0/0:2,0:2:6:0,6,67	0/0:1,0:1:3:0,3,33	0/0:9,0:9:27:0,27,283	0/0:3,0:3:9:0,9,100	0/0:15,0:15:39:0,39,435	0/0:12,0:12:36:0,36,375	0/0:1,0:1:3:0,3,33	0/0:24,0:24:66:0,66,712	0/0:8,0:8:24:0,24,250	1/1:0,15:15:45:457,45,0	0/0:2,0:2:6:0,6,67	0/0:4,0:4:12:0,12,122	0/0:3,0:3:6:0,6,77	0/0:1,0:1:3:0,3,32	0/0:9,0:9:27:0,27,281	0/0:16,0:16:45:0,45,495	1/1:0,16:16:42:462,42,0	./.:.:.:.:.	0/0:12,0:12:36:0,36,377	0/0:13,0:13:39:0,39,414	0/0:5,0:5:15:0,15,159	0/0:2,0:2:6:0,6,67	0/0:11,0:11:33:0,33,337	0/0:8,0:8:24:0,24,252	./.:.:.:.:.	0/0:6,0:6:15:0,15,163	0/0:3,0:3:9:0,9,100	0/0:17,0:17:48:0,48,509	0/0:5,0:5:15:0,15,159	1/1:0,22:22:66:665,66,0	0/0:1,0:1:3:0,3,32	0/0:11,0:11:33:0,33,342	0/0:3,0:3:9:0,9,99	0/0:1,0:1:3:0,3,31	1/1:0,10:10:30:304,30,0	0/0:14,0:14:36:0,36,401	1/1:0,15:15:45:466,45,0	0/0:9,0:9:27:0,27,285	1/1:0,13:13:36:382,36,0	0/0:14,0:14:36:0,36,407	0/0:1,0:1:3:0,3,32	./.:.:.:.:.	0/0:8,0:8:24:0,24,246	0/0:2,0:2:6:0,6,63	0/0:2,0:2:6:0,6,63	0/0:7,0:7:21:0,21,214	1/1:0,4:4:9:109,9,0	1/1:0,5:5:15:155,15,0	./.:.:.:.:.	0/0:4,0:4:12:0,12,122	0/0:10,0:10:27:0,27,296	0/0:3,0:3:9:0,9,96	0/1:3,2:5:47:47,0,81	0/0:4,0:4:12:0,12,118	0/0:4,0:4:12:0,12,120	1/1:0,8:8:24:233,24,0	0/0:5,0:5:12:0,12,139	0/0:4,0:4:12:0,12,122	0/0:7,0:7:21:0,21,215	0/0:4,0:4:12:0,12,126	1/1:0,2:2:6:63,6,0	1/1:0,5:5:12:135,12,0	0/0:2,0:2:6:0,6,67	0/0:1,0:1:3:0,3,32	0/0:10,0:10:30:0,30,309	./.:.:.:.:.	0/0:1,0:1:3:0,3,32	0/0:8,0:8:21:0,21,233	1/1:0,3:3:6:76,6,0	0/0:1,0:1:3:0,3,31	0/0:1,0:1:3:0,3,31	0/0:2,0:2:6:0,6,62	1/1:0,3:3:9:86,9,0	1/1:0,1:1:3:28,3,0	0/0:2,0:2:6:0,6,61	0/0:2,0:2:6:0,6,65	0/0:5,0:5:15:0,15,160	1/1:0,2:2:6:62,6,0	./.:.:.:.:.	0/0:5,0:5:12:0,12,138	./.:.:.:.:.	0/0:2,0:2:6:0,6,62	0/0:7,0:7:21:0,21,227	0/0:5,0:5:9:0,9,121	0/0:3,0:3:9:0,9,95	0/0:3,0:3:9:0,9,94	0/0:3,0:3:9:0,9,92	0/0:3,0:3:9:0,9,97	0/0:2,0:2:6:0,6,63	0/1:1,1:2:24:24,0,27	0/0:1,0:1:3:0,3,31	1/1:0,5:5:15:144,15,0	0/0:1,0:1:3:0,3,31	0/0:7,0:7:21:0,21,224	0/0:3,0:3:9:0,9,95	0/0:5,0:5:12:0,12,139	0/0:4,0:4:12:0,12,124	0/0:4,0:4:12:0,12,126	0/0:6,0:6:12:0,12,154	0/0:1,0:1:3:0,3,34	0/0:5,0:5:15:0,15,158	0/0:1,0:1:3:0,3,32	0/0:4,0:4:9:0,9,105	1/1:0,9:9:27:269,27,0	0/0:1,0:1:3:0,3,33	1/1:0,2:2:6:62,6,0	1/1:0,5:5:15:153,15,0	0/0:4,0:4:12:0,12,125	0/0:9,0:9:24:0,24,262	1/1:0,3:3:9:89,9,0	0/0:4,0:4:12:0,12,128	0/0:1,0:1:3:0,3,33	./.:.:.:.:.	0/0:4,0:4:12:0,12,130	0/0:1,0:1:3:0,3,31	0/0:4,0:4:12:0,12,123	0/0:5,0:5:12:0,12,141	0/0:4,0:4:12:0,12,123	0/0:2,0:2:6:0,6,63	0/0:3,0:3:9:0,9,93	0/0:2,0:2:3:0,3,45	1/1:0,2:2:6:61,6,0	./.:.:.:.:.	./.:.:.:.:.	./.:.:.:.:.	0/0:6,0:6:15:0,15,168	1/1:0,2:2:3:45,3,0	0/0:2,0:2:3:0,3,45	1/1:0,3:3:6:75,6,0	0/0:24,0:24:72:0,72,820
chr2	37971155	.	G	C	4499.48	.	AC=50;AF=0.205;AN=244;BaseQRankSum=-0.698;DP=796;Dels=0.00;FS=3.259;HaplotypeScore=0.1093;InbreedingCoeff=0.6400;MLEAC=47;MLEAF=0.193;MQ=59.73;MQ0=0;MQRankSum=0.123;QD=27.11;ReadPosRankSum=2.854	GT:AD:DP:GQ:PL	0/0:48,0:48:99:0,144,1514	0/0:15,0:15:45:0,45,463	0/0:14,0:14:39:0,39,429	0/0:52,0:52:99:0,147,1583	0/0:20,0:21:51:0,51,582	0/0:5,0:5:15:0,15,153	1/1:0,8:8:21:238,21,0	0/0:2,0:2:6:0,6,63	./.:.:.:.:.	0/0:13,0:13:39:0,39,396	0/0:3,0:3:9:0,9,98	0/0:16,0:16:36:0,36,420	0/0:10,0:10:30:0,30,314	./.:.:.:.:.	0/0:19,0:19:54:0,54,592	0/0:11,0:11:33:0,33,358	1/1:0,11:11:33:354,33,0	0/0:2,0:2:6:0,6,65	0/0:2,0:2:6:0,6,61	0/0:1,0:1:3:0,3,35	./.:.:.:.:.	0/0:6,0:6:18:0,18,187	0/0:17,0:17:45:0,45,501	1/1:0,10:10:30:325,30,0	1/1:0,1:1:3:33,3,0	0/0:17,0:17:45:0,45,506	0/0:17,0:17:51:0,51,540	0/0:4,0:4:12:0,12,132	0/0:2,0:2:6:0,6,69	0/0:15,0:15:45:0,45,469	0/0:7,0:7:21:0,21,228	./.:.:.:.:.	0/0:16,0:16:39:0,39,456	0/0:3,0:3:9:0,9,98	0/0:8,0:8:24:0,24,251	0/0:3,0:3:9:0,9,99	1/1:0,22:22:63:677,63,0	0/0:3,0:3:9:0,9,95	0/0:10,0:10:30:0,30,317	0/0:3,0:3:9:0,9,98	0/0:1,0:1:3:0,3,32	1/1:0,12:12:36:377,36,0	0/0:14,0:14:42:0,42,447	1/1:0,17:17:48:525,48,0	0/0:15,0:15:42:0,42,453	1/1:0,14:14:42:450,42,0	0/0:10,0:10:27:0,27,297	0/0:1,0:1:3:0,3,32	0/0:1,0:1:3:0,3,32	0/0:8,0:8:24:0,24,251	0/0:3,0:3:9:0,9,101	0/0:2,0:2:6:0,6,65	0/0:4,0:4:12:0,12,124	1/1:0,1:1:3:32,3,0	1/1:0,4:4:12:128,12,0	./.:.:.:.:.	0/0:3,0:3:9:0,9,92	0/0:9,0:9:21:0,21,246	0/0:1,0:1:3:0,3,33	0/1:4,1:5:17:17,0,109	0/0:4,0:4:12:0,12,122	0/0:5,0:5:15:0,15,160	1/1:0,10:10:30:317,30,0	0/0:6,0:6:12:0,12,150	0/0:2,0:2:6:0,6,59	0/0:3,0:3:9:0,9,95	0/0:3,0:3:9:0,9,92	1/1:0,4:4:12:119,12,0	1/1:0,2:2:6:65,6,0	0/0:2,0:2:6:0,6,62	0/0:3,0:3:9:0,9,97	0/0:10,0:10:30:0,30,308	0/0:4,0:4:9:0,9,110	0/0:4,0:4:12:0,12,125	0/0:6,0:6:15:0,15,170	1/1:0,5:5:12:140,12,0	./.:.:.:.:.	0/0:1,0:1:3:0,3,32	0/0:1,0:1:3:0,3,32	1/1:0,1:1:3:31,3,0	./.:.:.:.:.	0/0:2,0:2:6:0,6,61	0/0:2,0:2:6:0,6,61	0/0:8,0:8:24:0,24,252	1/1:0,2:2:6:65,6,0	./.:.:.:.:.	0/0:5,0:5:12:0,12,140	0/0:1,0:1:3:0,3,32	0/0:3,0:3:9:0,9,95	0/0:3,0:3:9:0,9,89	0/0:3,0:3:6:0,6,75	0/0:2,0:2:6:0,6,61	0/0:4,0:4:12:0,12,127	0/0:2,0:2:6:0,6,61	0/0:4,0:4:12:0,12,128	0/0:3,0:3:9:0,9,100	0/1:1,2:3:25:46,0,25	./.:.:.:.:.	1/1:0,4:4:12:124,12,0	0/0:1,0:1:3:0,3,32	0/0:5,0:5:15:0,15,163	0/0:5,0:5:15:0,15,154	0/0:4,0:4:9:0,9,106	0/0:5,0:5:15:0,15,164	0/0:2,0:2:6:0,6,61	0/0:3,0:3:6:0,6,75	0/0:2,0:2:6:0,6,64	0/0:3,0:3:9:0,9,94	0/0:1,0:1:3:0,3,32	0/0:4,0:4:9:0,9,107	1/1:0,11:11:33:343,33,0	0/0:1,0:1:3:0,3,32	1/1:0,2:2:6:61,6,0	1/1:0,7:7:21:221,21,0	0/0:3,0:3:9:0,9,94	0/0:2,0:2:6:0,6,61	1/1:0,2:2:6:63,6,0	0/0:6,0:6:18:0,18,189	0/0:2,0:2:6:0,6,63	./.:.:.:.:.	0/0:3,0:3:9:0,9,95	./.:.:.:.:.	./.:.:.:.:.	0/0:8,0:8:21:0,21,236	0/0:3,0:3:9:0,9,94	0/0:2,0:2:6:0,6,64	0/0:3,0:3:6:0,6,62	0/0:2,0:2:3:0,3,45	1/1:0,4:4:12:126,12,0	./.:.:.:.:.	./.:.:.:.:.	./.:.:.:.:.	0/0:4,0:4:9:0,9,106	1/1:0,2:2:3:44,3,0	0/0:2,0:2:3:0,3,45	1/1:0,2:2:3:26,3,0	0/0:21,0:21:63:0,63,722
chr2	37971218	.	A	C	4130.56	.	AC=55;AF=0.217;AN=254;BaseQRankSum=2.952;DP=707;Dels=0.00;FS=1.118;HaplotypeScore=0.0650;InbreedingCoeff=0.6167;MLEAC=52;MLEAF=0.205;MQ=59.79;MQ0=0;MQRankSum=-0.259;QD=27.00;ReadPosRankSum=1.549	GT:AD:DP:GQ:PL	0/0:45,0:45:99:0,135,1452	0/0:15,0:15:45:0,45,459	0/0:16,0:16:48:0,48,496	0/0:44,0:44:99:0,129,1320	0/0:17,0:17:42:0,42,471	0/0:5,0:5:12:0,12,135	1/1:0,12:12:30:336,30,0	0/0:2,0:2:6:0,6,65	0/0:2,0:2:6:0,6,61	0/0:10,0:10:30:0,30,313	./.:.:.:.:.	0/0:18,0:18:48:0,48,519	0/0:8,0:8:24:0,24,231	./.:.:.:.:.	0/0:13,0:13:36:0,36,378	0/0:10,0:10:30:0,30,307	1/1:0,12:12:36:377,36,0	0/0:3,0:3:9:0,9,95	./.:.:.:.:.	0/0:1,0:1:3:0,3,29	0/0:3,0:3:9:0,9,89	0/0:5,0:5:15:0,15,152	0/0:15,0:15:42:0,42,447	1/1:0,6:6:18:189,18,0	1/1:0,2:2:6:66,6,0	0/0:16,0:16:48:0,48,485	0/0:12,0:12:36:0,36,373	0/0:6,0:6:18:0,18,189	0/0:4,0:4:12:0,12,117	0/0:14,0:14:42:0,42,428	0/0:3,0:3:9:0,9,97	0/0:1,0:1:3:0,3,32	0/0:14,0:14:36:0,36,404	0/0:2,0:2:6:0,6,66	0/0:13,0:13:39:0,39,391	0/0:1,0:1:3:0,3,32	1/1:0,14:14:39:412,39,0	0/0:6,0:6:18:0,18,176	0/0:5,0:5:15:0,15,153	./.:.:.:.:.	./.:.:.:.:.	1/1:0,10:10:30:315,30,0	0/0:13,0:13:36:0,36,389	1/1:0,16:16:45:485,45,0	0/0:13,0:13:39:0,39,404	1/1:0,13:13:39:419,39,0	0/0:4,0:4:12:0,12,119	0/0:2,0:2:6:0,6,63	0/0:1,0:1:3:0,3,34	0/0:3,0:3:9:0,9,96	0/0:1,0:1:3:0,3,32	0/0:2,0:2:6:0,6,60	0/0:1,0:1:3:0,3,29	1/1:0,1:1:3:30,3,0	1/1:0,2:2:6:62,6,0	0/0:1,0:1:3:0,3,32	0/0:4,0:4:12:0,12,119	0/0:2,0:2:6:0,6,64	0/0:2,0:2:6:0,6,60	0/1:2,1:3:22:22,0,60	0/0:1,0:1:3:0,3,30	0/0:7,0:7:21:0,21,207	1/1:0,11:11:33:347,33,0	0/0:2,0:2:6:0,6,61	0/0:1,0:1:3:0,3,30	0/0:3,0:3:9:0,9,90	0/0:3,0:3:9:0,9,92	1/1:0,3:3:9:92,9,0	1/1:0,5:5:15:154,15,0	0/0:1,0:1:3:0,3,30	0/0:5,0:5:15:0,15,153	0/0:1,0:1:3:0,3,33	0/0:5,0:5:15:0,15,153	0/0:6,0:6:18:0,18,183	0/0:2,0:2:6:0,6,58	1/1:0,5:5:15:159,15,0	0/0:2,0:2:6:0,6,63	0/0:3,0:3:9:0,9,89	./.:.:.:.:.	1/1:0,2:2:6:61,6,0	./.:.:.:.:.	./.:.:.:.:.	0/0:2,0:2:6:0,6,65	0/0:6,0:6:18:0,18,193	1/1:0,2:2:6:59,6,0	1/1:0,2:2:6:65,6,0	0/0:4,0:4:9:0,9,98	0/0:1,0:1:3:0,3,32	0/0:4,0:4:12:0,12,126	0/0:1,0:1:3:0,3,32	0/0:1,0:1:3:0,3,32	0/0:1,0:1:3:0,3,31	0/0:1,0:1:3:0,3,34	0/0:1,0:1:3:0,3,30	0/0:3,0:3:9:0,9,96	0/0:3,0:3:9:0,9,96	1/1:0,2:2:6:65,6,0	0/0:3,0:3:9:0,9,88	1/1:0,2:2:6:61,6,0	0/0:2,0:2:6:0,6,59	0/0:1,0:1:3:0,3,32	0/0:5,0:5:15:0,15,152	0/0:2,0:2:6:0,6,63	0/0:4,0:4:12:0,12,125	0/0:3,0:3:9:0,9,89	0/0:4,0:4:12:0,12,119	0/0:4,0:4:12:0,12,134	0/0:3,0:3:9:0,9,92	0/0:2,0:2:6:0,6,63	0/0:2,0:2:6:0,6,61	1/1:0,8:8:24:258,24,0	0/0:2,0:2:6:0,6,65	1/1:0,2:2:6:66,6,0	1/1:0,2:2:6:65,6,0	0/0:3,0:3:9:0,9,92	0/0:1,0:1:3:0,3,29	1/1:0,1:1:3:31,3,0	0/0:6,0:6:15:0,15,166	0/0:2,0:2:6:0,6,67	0/0:2,0:2:6:0,6,61	0/0:6,0:6:18:0,18,184	0/0:1,0:1:3:0,3,30	0/0:1,0:1:3:0,3,31	0/0:4,0:4:12:0,12,126	0/0:2,0:2:6:0,6,59	./.:.:.:.:.	0/0:4,0:4:12:0,12,120	0/0:3,0:3:9:0,9,92	1/1:0,7:7:21:219,21,0	./.:.:.:.:.	1/1:0,2:2:3:45,3,0	0/0:4,0:4:6:0,6,89	0/0:4,0:4:6:0,6,89	1/1:0,4:4:6:89,6,0	0/0:2,0:2:3:0,3,45	1/1:0,2:2:3:45,3,0	0/0:24,0:24:72:0,72,813
chr2	37971229	.	T	G	3868.56	.	AC=55;AF=0.213;AN=258;BaseQRankSum=-0.451;DP=720;Dels=0.00;FS=0.000;HaplotypeScore=0.0474;InbreedingCoeff=0.6141;MLEAC=52;MLEAF=0.202;MQ=59.84;MQ0=0;MQRankSum=-1.091;QD=26.87;ReadPosRankSum=1.639	GT:AD:DP:GQ:PL	0/0:48,0:48:99:0,144,1525	0/0:13,0:13:39:0,39,410	0/0:17,0:17:51:0,51,516	0/0:46,0:46:99:0,135,1419	0/0:14,0:14:36:0,36,407	0/0:9,0:9:24:0,24,263	1/1:0,12:12:33:355,33,0	0/0:2,0:2:6:0,6,63	0/0:3,0:3:9:0,9,94	0/0:8,0:8:24:0,24,245	0/0:2,0:2:6:0,6,60	0/0:20,0:20:57:0,57,598	0/0:13,0:13:39:0,39,396	0/0:1,0:1:3:0,3,32	0/0:13,0:13:39:0,39,407	0/0:11,0:11:33:0,33,331	1/1:0,11:11:33:342,33,0	0/0:2,0:2:6:0,6,61	./.:.:.:.:.	0/0:1,0:1:3:0,3,32	0/0:3,0:3:9:0,9,92	0/0:5,0:5:15:0,15,150	0/0:14,0:14:39:0,39,422	1/1:0,6:6:18:189,18,0	1/1:0,1:1:3:34,3,0	0/0:17,0:17:51:0,51,529	0/0:11,0:11:33:0,33,336	0/0:5,0:5:15:0,15,161	0/0:4,0:4:12:0,12,122	0/0:15,0:15:42:0,42,449	0/0:2,0:2:6:0,6,65	0/0:1,0:1:3:0,3,33	0/0:13,0:13:33:0,33,361	0/0:2,0:2:6:0,6,60	0/0:14,0:14:42:0,42,425	0/0:1,0:1:3:0,3,31	1/1:0,11:11:33:328,33,0	0/0:6,0:6:18:0,18,184	0/0:4,0:4:12:0,12,122	0/0:2,0:2:6:0,6,64	./.:.:.:.:.	1/1:0,11:11:33:340,33,0	0/0:15,0:15:42:0,42,452	1/1:0,11:11:33:347,33,0	0/0:14,0:14:42:0,42,442	1/1:0,11:11:33:346,33,0	0/0:4,0:4:12:0,12,125	0/0:1,0:1:3:0,3,32	0/0:1,0:1:3:0,3,30	0/0:1,0:1:3:0,3,32	0/0:1,0:1:3:0,3,32	0/0:2,0:2:6:0,6,64	0/0:2,0:2:6:0,6,61	1/1:0,1:1:3:32,3,0	1/1:0,2:2:6:64,6,0	0/0:1,0:1:3:0,3,32	0/0:5,0:5:15:0,15,146	0/0:3,0:3:9:0,9,95	0/0:2,0:2:6:0,6,62	0/1:2,2:4:50:52,0,50	0/0:1,0:1:3:0,3,32	0/0:8,0:8:24:0,24,253	1/1:0,10:10:30:306,30,0	0/0:1,0:1:3:0,3,31	0/0:2,0:2:6:0,6,61	0/0:3,0:3:9:0,9,97	0/0:2,0:2:6:0,6,61	1/1:0,2:2:6:60,6,0	1/1:0,5:5:15:156,15,0	0/0:1,0:1:3:0,3,32	0/0:6,0:6:18:0,18,187	0/0:2,0:2:6:0,6,63	0/0:6,0:6:18:0,18,183	0/0:5,0:5:15:0,15,153	0/0:2,0:2:6:0,6,60	1/1:0,5:5:15:159,15,0	0/0:3,0:3:9:0,9,93	0/0:3,0:3:9:0,9,95	./.:.:.:.:.	1/1:0,2:2:6:63,6,0	./.:.:.:.:.	./.:.:.:.:.	0/0:2,0:2:6:0,6,69	0/0:6,0:6:18:0,18,186	1/1:0,2:2:6:65,6,0	1/1:0,2:2:6:65,6,0	0/0:2,0:2:6:0,6,61	0/0:2,0:2:6:0,6,63	0/0:5,0:5:15:0,15,153	0/0:1,0:1:3:0,3,32	0/0:1,0:1:3:0,3,32	0/0:1,0:1:3:0,3,30	./.:.:.:.:.	0/0:1,0:1:3:0,3,31	0/0:4,0:4:12:0,12,125	0/0:3,0:3:9:0,9,97	1/1:0,2:2:6:60,6,0	0/0:3,0:3:9:0,9,93	1/1:0,2:2:6:63,6,0	0/0:2,0:2:6:0,6,61	0/0:1,0:1:3:0,3,33	0/0:5,0:5:15:0,15,156	0/0:2,0:2:6:0,6,63	0/0:4,0:4:12:0,12,125	0/0:3,0:3:9:0,9,92	0/0:4,0:4:9:0,9,96	0/0:3,0:3:9:0,9,96	0/0:3,0:3:9:0,9,92	0/0:2,0:2:6:0,6,62	0/0:2,0:2:6:0,6,62	1/1:0,9:9:27:289,27,0	0/0:2,0:2:6:0,6,63	1/1:0,3:3:9:96,9,0	1/1:0,2:2:6:62,6,0	0/0:3,0:3:9:0,9,95	0/0:2,0:2:6:0,6,63	1/1:0,1:1:3:31,3,0	0/0:7,0:7:18:0,18,200	0/0:2,0:2:6:0,6,61	0/0:3,0:3:9:0,9,92	0/0:6,0:6:18:0,18,184	0/0:1,0:1:3:0,3,31	0/0:1,0:1:3:0,3,32	0/0:4,0:4:12:0,12,126	0/0:3,0:3:9:0,9,95	./.:.:.:.:.	0/0:4,0:4:12:0,12,122	0/0:3,0:3:9:0,9,95	1/1:0,8:8:24:252,24,0	./.:.:.:.:.	1/1:0,2:2:3:45,3,0	0/0:4,0:4:6:0,6,89	0/0:4,0:4:6:0,6,89	1/1:0,4:4:6:89,6,0	0/0:2,0:2:3:0,3,45	1/1:0,2:2:3:44,3,0	0/0:24,0:24:72:0,72,832
chr2	37971256	.	A	G	4429.3	.	AC=52;AF=0.200;AN=260;BaseQRankSum=2.206;DP=745;Dels=0.00;FS=3.660;HaplotypeScore=0.2763;InbreedingCoeff=0.6098;MLEAC=46;MLEAF=0.177;MQ=59.74;MQ0=0;MQRankSum=-0.357;QD=27.34;ReadPosRankSum=-2.086	GT:AD:DP:GQ:PL	0/0:51,0:51:99:0,150,1569	0/0:17,0:17:51:0,51,520	0/0:20,0:20:60:0,60,628	0/0:43,0:43:99:0,129,1343	0/0:7,0:7:21:0,21,216	0/0:8,0:8:24:0,24,239	1/1:0,10:10:30:325,30,0	0/0:2,0:2:6:0,6,65	0/0:3,0:3:9:0,9,93	0/0:18,0:18:48:0,48,523	0/0:2,0:2:6:0,6,64	0/0:17,0:17:48:0,48,495	0/0:15,0:15:45:0,45,461	0/0:1,0:1:3:0,3,33	0/0:15,0:15:45:0,45,464	0/0:8,0:8:24:0,24,247	1/1:0,15:15:42:468,42,0	0/0:2,0:2:6:0,6,61	0/0:1,0:1:3:0,3,33	./.:.:.:.:.	0/0:2,0:2:6:0,6,63	0/0:5,0:5:15:0,15,154	0/0:11,0:11:33:0,33,350	1/1:0,9:9:27:287,27,0	./.:.:.:.:.	0/0:11,0:11:33:0,33,342	0/0:10,0:10:30:0,30,309	0/0:3,0:3:9:0,9,95	0/0:1,0:1:3:0,3,32	0/0:11,0:11:30:0,30,321	0/0:2,0:2:6:0,6,59	0/0:3,0:3:9:0,9,107	0/0:7,0:7:18:0,18,210	0/0:2,0:2:6:0,6,53	0/0:15,0:15:45:0,45,462	0/0:1,0:1:3:0,3,32	1/1:0,13:13:39:419,39,0	0/0:5,0:5:15:0,15,166	0/0:6,0:6:18:0,18,185	0/0:2,0:2:6:0,6,65	0/0:1,0:1:3:0,3,33	1/1:0,13:13:39:418,39,0	0/0:14,0:14:42:0,42,428	1/1:0,14:14:42:442,42,0	0/0:13,0:14:36:0,36,387	1/1:0,14:14:42:441,42,0	0/0:8,0:8:18:0,18,200	0/0:1,0:1:3:0,3,35	0/0:1,0:1:3:0,3,30	0/0:2,0:2:6:0,6,62	./.:.:.:.:.	0/0:3,0:3:6:0,6,78	0/0:3,0:3:9:0,9,99	1/1:0,1:1:3:31,3,0	1/1:0,2:2:6:57,6,0	0/0:1,0:1:3:0,3,31	0/0:5,0:5:15:0,15,153	0/0:2,0:2:6:0,6,59	0/0:2,0:2:6:0,6,68	0/1:1,2:3:23:54,0,23	./.:.:.:.:.	0/0:8,0:8:24:0,24,250	1/1:0,10:10:30:321,30,0	0/0:2,0:2:6:0,6,63	0/0:4,0:4:12:0,12,121	0/0:4,0:4:12:0,12,123	0/0:6,0:6:18:0,18,184	1/1:0,3:3:9:97,9,0	1/1:0,7:7:21:226,21,0	0/0:1,0:1:3:0,3,32	0/0:3,0:3:9:0,9,92	0/0:3,0:3:9:0,9,86	0/0:6,0:6:18:0,18,178	0/0:3,0:3:9:0,9,94	0/0:1,0:1:3:0,3,31	1/1:0,3:3:9:97,9,0	0/0:5,0:5:12:0,12,140	0/0:3,0:3:9:0,9,95	./.:.:.:.:.	1/1:0,3:3:6:69,6,0	1/1:0,1:1:3:31,3,0	0/0:1,0:1:3:0,3,32	0/0:4,0:4:12:0,12,118	0/0:4,0:4:12:0,12,129	1/1:0,3:3:9:89,9,0	1/1:0,2:2:6:65,6,0	0/0:1,0:1:3:0,3,33	0/0:2,0:2:6:0,6,55	0/0:5,0:5:15:0,15,157	0/0:2,0:2:6:0,6,69	0/0:3,0:3:9:0,9,95	0/0:1,0:1:3:0,3,29	0/0:3,0:3:6:0,6,73	0/0:3,0:3:9:0,9,92	0/0:2,0:2:6:0,6,58	0/0:2,0:2:6:0,6,63	0/1:1,2:3:24:54,0,24	0/0:2,0:2:6:0,6,67	1/1:0,3:3:9:98,9,0	0/0:3,0:3:9:0,9,98	0/0:2,0:2:6:0,6,64	0/0:4,0:4:12:0,12,126	0/0:4,0:4:12:0,12,122	0/0:1,0:1:3:0,3,32	0/0:3,0:3:9:0,9,100	0/0:6,0:6:18:0,18,186	0/0:3,0:3:9:0,9,93	0/0:2,0:2:6:0,6,67	0/0:3,0:3:9:0,9,92	0/0:3,0:3:9:0,9,96	1/1:0,8:8:24:250,24,0	0/0:3,0:3:9:0,9,96	1/1:0,5:5:15:154,15,0	1/1:0,5:5:15:158,15,0	0/0:2,0:2:6:0,6,65	0/0:3,0:3:9:0,9,88	1/1:0,1:1:3:32,3,0	0/0:3,0:3:9:0,9,95	0/0:1,0:1:3:0,3,30	0/0:5,0:5:15:0,15,157	0/0:8,0:8:24:0,24,261	0/0:1,0:1:3:0,3,33	0/0:1,0:1:3:0,3,32	0/0:2,0:2:6:0,6,63	0/0:6,0:6:18:0,18,172	0/0:1,0:2:3:0,3,33	0/0:6,0:6:18:0,18,187	0/0:6,0:6:18:0,18,187	1/1:0,7:7:21:221,21,0	./.:.:.:.:.	1/1:0,2:2:6:59,6,0	0/0:4,0:4:6:0,6,89	0/0:2,0:2:3:0,3,44	1/1:0,2:2:3:45,3,0	0/0:2,0:2:3:0,3,45	./.:.:.:.:.	0/0:24,0:24:69:0,69,785
chr2	37971301	.	G	A	3875.24	.	AC=48;AF=0.200;AN=240;BaseQRankSum=-2.395;DP=632;Dels=0.00;FS=1.993;HaplotypeScore=0.2469;InbreedingCoeff=0.6105;MLEAC=48;MLEAF=0.200;MQ=59.15;MQ0=1;MQRankSum=1.058;QD=26.91;ReadPosRankSum=2.509	GT:AD:DP:GQ:PL	0/0:39,0:39:99:0,111,1234	0/0:12,0:12:36:0,36,374	0/0:11,0:11:33:0,33,318	0/0:32,0:32:96:0,96,991	0/0:9,0:9:24:0,24,268	0/0:8,0:8:21:0,21,234	1/1:0,9:9:27:278,27,0	0/0:2,0:2:6:0,6,65	0/0:1,0:1:3:0,3,34	0/0:17,0:17:42:0,42,468	0/0:3,0:3:9:0,9,92	0/0:14,0:15:39:0,39,442	0/0:13,0:13:39:0,39,417	0/0:1,0:1:3:0,3,29	0/0:15,0:15:45:0,45,470	0/0:5,0:5:15:0,15,155	1/1:0,11:11:30:318,30,0	./.:.:.:.:.	0/0:1,0:1:3:0,3,31	./.:.:.:.:.	0/0:2,0:2:6:0,6,64	0/0:2,0:2:6:0,6,67	0/0:7,0:9:21:0,21,218	1/1:0,8:8:24:239,24,0	./.:.:.:.:.	0/0:11,0:11:33:0,33,347	0/0:7,0:7:21:0,21,217	0/0:2,0:2:6:0,6,65	./.:.:.:.:.	0/0:13,0:13:33:0,33,364	0/0:2,0:2:6:0,6,59	0/0:2,0:2:6:0,6,65	0/0:5,0:5:12:0,12,137	./.:.:.:.:.	0/0:7,0:7:21:0,21,218	./.:.:.:.:.	1/1:0,12:12:36:378,36,0	0/0:1,0:1:3:0,3,32	0/0:6,0:6:18:0,18,185	0/0:2,0:2:6:0,6,64	0/0:3,0:3:9:0,9,94	1/1:0,10:10:30:305,30,0	0/0:18,0:18:45:0,45,523	1/1:0,15:15:45:464,45,0	0/0:8,0:8:24:0,24,257	1/1:0,11:11:33:345,33,0	0/0:5,0:5:9:0,9,111	0/0:1,0:1:3:0,3,28	0/0:2,0:2:6:0,6,59	0/0:3,0:3:6:0,6,75	./.:.:.:.:.	0/0:3,0:3:6:0,6,77	0/0:2,0:2:6:0,6,62	1/1:0,2:2:6:67,6,0	1/1:0,1:1:3:31,3,0	./.:.:.:.:.	0/0:4,0:4:12:0,12,130	0/0:1,0:1:3:0,3,33	0/0:1,0:1:3:0,3,31	0/1:1,1:2:24:28,0,24	./.:.:.:.:.	0/0:4,0:4:12:0,12,128	1/1:0,9:9:27:272,27,0	0/0:3,0:3:9:0,9,85	0/0:5,0:5:15:0,15,160	0/0:2,0:2:6:0,6,67	0/0:4,0:4:12:0,12,126	1/1:0,3:3:9:92,9,0	1/1:0,4:4:12:124,12,0	0/0:2,0:2:6:0,6,61	0/0:2,0:2:6:0,6,65	0/0:4,0:4:12:0,12,135	0/0:7,0:7:21:0,21,221	0/0:2,0:2:6:0,6,59	0/0:1,0:1:3:0,3,32	1/1:0,2:2:6:60,6,0	0/0:5,0:5:9:0,9,121	0/0:3,0:3:9:0,9,97	0/0:1,0:1:3:0,3,31	0/1:2,2:4:36:54,0,36	1/1:0,1:1:3:33,3,0	0/0:1,0:1:3:0,3,31	0/0:6,0:6:18:0,18,191	0/0:3,0:3:9:0,9,92	1/1:0,5:5:15:150,15,0	./.:.:.:.:.	./.:.:.:.:.	0/0:2,0:2:6:0,6,63	0/0:4,0:4:12:0,12,125	0/0:3,0:3:9:0,9,92	0/0:2,0:2:6:0,6,65	0/0:2,0:2:6:0,6,65	0/0:3,0:3:6:0,6,77	0/0:2,0:2:6:0,6,62	0/0:4,0:4:12:0,12,125	0/0:2,0:2:6:0,6,55	0/0:3,0:3:9:0,9,93	./.:.:.:.:.	1/1:0,5:5:15:145,15,0	0/0:1,0:1:3:0,3,31	0/0:5,0:5:15:0,15,163	0/0:3,0:3:9:0,9,99	0/0:4,0:4:12:0,12,130	0/0:4,0:4:12:0,12,126	0/0:1,0:1:3:0,3,33	0/0:5,0:5:15:0,15,160	0/0:3,0:3:9:0,9,97	0/0:2,0:2:6:0,6,65	./.:.:.:.:.	0/0:4,0:4:12:0,12,126	1/1:0,9:9:27:281,27,0	./.:.:.:.:.	1/1:0,4:4:12:126,12,0	1/1:0,6:6:18:183,18,0	0/0:3,0:3:9:0,9,97	0/0:3,0:3:9:0,9,97	1/1:0,1:1:3:30,3,0	0/0:1,0:1:3:0,3,27	0/0:2,0:2:6:0,6,67	0/0:4,0:4:12:0,12,126	0/0:5,0:6:15:0,15,162	0/0:1,0:1:3:0,3,32	./.:.:.:.:.	0/0:2,0:2:6:0,6,61	0/0:4,0:4:12:0,12,126	0/0:2,0:2:6:0,6,61	0/0:4,0:4:12:0,12,125	0/0:5,0:5:15:0,15,151	1/1:0,7:7:21:232,21,0	./.:.:.:.:.	1/1:0,1:1:3:32,3,0	0/0:4,0:4:6:0,6,75	0/0:2,0:2:3:0,3,45	1/1:0,2:2:3:45,3,0	0/0:4,0:4:9:0,9,106	./.:.:.:.:.	0/0:21,0:21:60:0,60,665
chr2	37974294	.	C	T	3014.23	.	AC=43;AF=0.181;AN=238;BaseQRankSum=0.782;DP=721;Dels=0.00;FS=34.666;HaplotypeScore=0.0436;InbreedingCoeff=0.6582;MLEAC=39;MLEAF=0.164;MQ=59.36;MQ0=1;MQRankSum=1.236;QD=25.33;ReadPosRankSum=1.341	GT:AD:DP:GQ:PL	0/0:36,0:36:99:0,108,1161	0/0:22,0:22:66:0,66,696	0/0:16,0:16:48:0,48,509	0/0:35,0:35:99:0,102,1110	0/0:16,0:16:42:0,42,439	0/0:6,0:6:18:0,18,189	1/1:0,11:11:30:326,30,0	./.:.:.:.:.	./.:.:.:.:.	0/0:9,0:9:27:0,27,291	0/0:1,0:1:3:0,3,35	0/0:13,0:13:39:0,39,412	0/0:8,0:8:24:0,24,257	0/0:1,0:1:3:0,3,31	0/0:17,0:17:48:0,48,529	0/0:15,0:15:33:0,33,394	1/1:0,6:6:12:152,12,0	0/0:2,0:2:6:0,6,63	0/0:1,0:1:3:0,3,32	./.:.:.:.:.	0/0:1,0:1:3:0,3,32	0/0:6,0:6:18:0,18,185	0/0:8,0:8:24:0,24,245	1/1:0,12:12:30:345,30,0	./.:.:.:.:.	0/0:13,0:13:39:0,39,397	0/0:11,0:11:27:0,27,310	0/0:1,0:1:3:0,3,34	./.:.:.:.:.	0/0:15,0:15:39:0,39,435	0/0:3,0:3:9:0,9,96	0/0:2,0:2:6:0,6,53	0/0:7,0:7:21:0,21,226	0/0:2,0:2:6:0,6,67	0/0:10,0:10:30:0,30,333	0/0:2,0:2:6:0,6,67	1/1:0,5:5:15:158,15,0	0/0:7,0:7:15:0,15,186	0/0:5,0:5:15:0,15,158	0/0:4,0:4:12:0,12,126	0/0:3,0:3:9:0,9,96	1/1:0,12:12:30:351,30,0	0/0:23,0:23:60:0,60,671	1/1:0,10:10:27:293,27,0	0/0:19,0:19:54:0,54,564	1/1:0,13:13:30:362,30,0	0/0:9,0:9:27:0,27,276	0/0:4,0:4:12:0,12,127	0/0:6,0:6:15:0,15,172	0/0:5,0:5:15:0,15,160	0/0:1,0:1:3:0,3,32	0/0:1,0:1:3:0,3,32	0/0:5,0:5:15:0,15,153	1/1:0,5:5:15:162,15,0	1/1:0,4:4:12:128,12,0	./.:.:.:.:.	0/0:4,0:4:12:0,12,127	0/0:9,0:9:24:0,24,265	./.:.:.:.:.	0/1:1,4:5:18:97,0,18	./.:.:.:.:.	0/0:2,0:2:6:0,6,66	1/1:0,6:6:18:193,18,0	0/0:3,0:3:9:0,9,96	0/0:2,0:2:6:0,6,62	0/0:4,0:4:12:0,12,131	0/0:6,0:6:15:0,15,168	1/1:0,3:3:9:92,9,0	1/1:0,1:1:3:34,3,0	./.:.:.:.:.	0/0:3,0:3:9:0,9,95	./.:.:.:.:.	0/0:3,0:3:9:0,9,97	0/0:8,0:8:24:0,24,250	0/0:5,0:5:12:0,12,145	1/1:0,3:3:6:75,6,0	0/0:3,0:3:9:0,9,94	0/0:3,0:3:9:0,9,87	./.:.:.:.:.	1/1:0,5:5:15:160,15,0	1/1:0,2:2:6:62,6,0	0/0:1,0:1:3:0,3,31	0/0:2,0:2:6:0,6,67	./.:.:.:.:.	1/1:0,3:3:9:95,9,0	1/1:0,1:1:3:32,3,0	0/0:4,0:4:12:0,12,122	0/0:3,0:3:9:0,9,92	0/0:3,0:3:6:0,6,79	0/0:5,0:5:15:0,15,157	./.:.:.:.:.	0/0:2,0:2:6:0,6,63	0/0:1,0:1:3:0,3,32	0/0:3,0:3:9:0,9,95	0/0:3,0:3:9:0,9,96	0/0:2,0:2:6:0,6,53	0/0:2,0:2:6:0,6,61	0/0:4,0:4:12:0,12,131	0/0:3,0:3:9:0,9,98	0/0:1,0:1:3:0,3,30	./.:.:.:.:.	0/0:5,0:5:15:0,15,157	0/0:3,0:3:6:0,6,72	0/0:3,0:3:9:0,9,95	0/0:5,0:5:15:0,15,161	0/0:3,0:3:9:0,9,89	0/0:2,0:2:6:0,6,67	0/0:6,0:6:18:0,18,180	0/0:3,0:3:9:0,9,94	./.:.:.:.:.	1/1:0,4:4:12:125,12,0	0/0:3,0:3:9:0,9,97	0/0:8,0:8:24:0,24,256	1/1:0,1:1:3:32,3,0	0/0:2,0:2:6:0,6,61	0/0:2,0:2:6:0,6,67	1/1:0,2:2:6:62,6,0	0/0:2,0:2:6:0,6,64	0/0:4,0:4:12:0,12,122	0/0:5,0:5:12:0,12,138	0/0:5,0:5:15:0,15,163	0/0:4,0:4:12:0,12,134	0/0:5,0:5:15:0,15,160	0/0:4,0:4:12:0,12,129	0/0:2,0:2:6:0,6,63	0/0:2,0:2:6:0,6,64	0/0:6,0:6:15:0,15,172	0/0:3,0:3:6:0,6,74	./.:.:.:.:.	0/0:5,0:5:9:0,9,119	./.:.:.:.:.	0/0:6,0:6:9:0,9,134	0/0:6,0:6:12:0,12,151	./.:.:.:.:.	0/0:4,0:4:6:0,6,89	1/1:0,5:5:6:89,6,0	0/0:25,0:25:75:0,75,823
chr2	37974350	.	A	T	1064.12	.	AC=28;AF=0.116;AN=242;BaseQRankSum=0.266;DP=551;Dels=0.00;FS=40.615;HaplotypeScore=0.0417;InbreedingCoeff=0.1366;MLEAC=26;MLEAF=0.107;MQ=57.71;MQ0=13;MQRankSum=-0.434;QD=9.50;ReadPosRankSum=-8.678	GT:AD:DP:GQ:PL	0/0:22,0:22:66:0,66,705	0/0:10,0:10:30:0,30,298	0/0:12,0:12:36:0,36,374	0/0:23,0:23:69:0,69,705	0/0:11,0:11:33:0,33,339	0/0:7,0:7:21:0,21,207	0/1:3,7:10:70:105,0,70	0/0:1,0:1:3:0,3,32	./.:.:.:.:.	0/0:4,0:4:12:0,12,125	0/0:1,0:1:3:0,3,32	0/0:7,0:7:21:0,21,214	0/0:7,0:7:21:0,21,215	./.:.:.:.:.	0/0:9,0:9:21:0,21,228	0/0:7,0:7:18:0,18,201	0/0:2,4:6:6:0,6,61	0/0:1,0:1:3:0,3,32	0/0:1,0:1:3:0,3,32	0/0:3,0:3:9:0,9,90	0/0:2,0:2:6:0,6,61	0/0:6,0:6:18:0,18,186	0/0:9,0:9:24:0,24,266	0/1:9,8:17:99:182,0,139	1/1:0,1:1:3:33,3,0	0/0:13,0:13:39:0,39,397	0/0:7,0:7:21:0,21,214	./.:.:.:.:.	0/0:1,0:1:3:0,3,32	0/0:9,0:9:27:0,27,278	0/0:5,0:5:15:0,15,165	0/0:4,0:4:12:0,12,127	0/0:9,0:9:27:0,27,267	0/0:3,0:3:9:0,9,97	0/0:4,0:4:12:0,12,123	0/0:1,0:1:3:0,3,32	0/1:7,5:12:99:122,0,138	0/0:1,0:1:3:0,3,30	0/0:5,0:5:15:0,15,153	0/0:2,0:2:6:0,6,63	0/0:3,0:3:9:0,9,97	0/1:5,2:7:44:44,0,98	0/0:17,0:17:48:0,48,499	0/1:1,4:5:23:52,0,23	0/0:9,0:9:27:0,27,278	0/1:7,5:12:93:126,0,93	0/0:6,0:6:18:0,18,188	0/0:1,0:1:3:0,3,33	0/0:3,0:3:9:0,9,94	0/0:4,0:4:12:0,12,124	0/0:2,0:2:6:0,6,61	0/0:1,0:1:3:0,3,30	./.:.:.:.:.	0/1:2,2:4:21:54,0,21	0/1:3,2:5:47:53,0,47	./.:.:.:.:.	0/0:2,0:2:6:0,6,63	0/0:4,0:4:12:0,12,121	0/0:2,0:2:6:0,6,57	0/1:2,1:3:23:23,0,52	0/0:2,0:2:6:0,6,59	0/0:2,0:2:6:0,6,54	0/0:3,2:5:9:0,9,89	0/0:1,0:1:3:0,3,32	0/0:2,0:2:6:0,6,63	0/0:1,0:1:3:0,3,32	0/0:2,0:2:6:0,6,64	1/1:1,3:4:9:93,9,0	0/1:1,2:3:24:26,0,24	./.:.:.:.:.	0/0:3,0:3:9:0,9,96	0/0:1,0:1:3:0,3,31	0/0:2,0:2:6:0,6,63	0/0:3,0:3:9:0,9,95	0/0:6,0:6:15:0,15,174	./.:.:.:.:.	0/0:6,0:6:15:0,15,167	0/0:1,0:1:3:0,3,29	./.:.:.:.:.	0/1:4,2:6:46:46,0,75	1/1:0,1:1:3:30,3,0	0/0:1,0:1:3:0,3,30	0/0:2,0:2:6:0,6,61	0/0:2,0:2:6:0,6,61	1/1:0,5:5:15:152,15,0	./.:.:.:.:.	0/0:3,0:3:9:0,9,97	0/0:4,0:4:12:0,12,126	0/0:1,0:1:3:0,3,31	0/0:2,0:2:6:0,6,63	./.:.:.:.:.	0/0:1,0:1:3:0,3,32	0/0:1,0:1:3:0,3,32	0/0:3,0:3:9:0,9,90	0/0:2,0:2:6:0,6,61	0/0:3,0:3:9:0,9,97	0/0:2,0:2:6:0,6,62	0/0:7,0:7:21:0,21,223	./.:.:.:.:.	./.:.:.:.:.	0/0:2,0:2:6:0,6,65	0/0:2,0:2:6:0,6,59	0/0:2,0:2:6:0,6,58	0/0:3,0:3:9:0,9,93	0/0:2,0:2:6:0,6,63	0/0:1,0:1:3:0,3,32	0/0:1,0:1:3:0,3,34	0/0:1,0:1:3:0,3,32	0/0:1,0:1:3:0,3,33	./.:.:.:.:.	0/1:3,1:4:22:22,0,50	0/0:1,0:1:3:0,3,33	0/0:5,0:5:15:0,15,154	1/1:1,2:3:6:59,6,0	0/0:3,0:3:9:0,9,95	./.:.:.:.:.	0/0:3,0:3:6:0,6,61	./.:.:.:.:.	0/0:1,0:1:3:0,3,31	0/0:1,0:1:3:0,3,30	0/0:6,0:6:18:0,18,184	0/0:3,0:3:9:0,9,93	0/0:3,0:3:9:0,9,86	0/0:4,0:4:12:0,12,123	0/0:3,0:3:9:0,9,92	0/0:2,0:2:3:0,3,45	0/0:3,0:3:6:0,6,76	0/0:2,0:2:6:0,6,61	1/1:1,1:2:3:32,3,0	0/0:3,0:3:6:0,6,76	./.:.:.:.:.	0/0:4,0:4:6:0,6,89	0/0:4,0:4:6:0,6,89	1/1:4,1:5:3:32,3,0	0/0:6,0:6:12:0,12,150	1/1:1,2:3:3:45,3,0	0/0:28,0:28:84:0,84,939
chr2	37974815	.	G	A	3057.86	.	AC=49;AF=0.202;AN=242;BaseQRankSum=0.743;DP=518;Dels=0.00;FS=9.755;HaplotypeScore=0.0778;InbreedingCoeff=0.5861;MLEAC=48;MLEAF=0.198;MQ=59.65;MQ0=0;MQRankSum=0.521;QD=25.48;ReadPosRankSum=0.959	GT:AD:DP:GQ:PL	0/0:23,0:23:69:0,69,733	0/0:10,0:10:30:0,30,314	0/0:12,0:12:36:0,36,355	0/0:18,0:18:54:0,54,540	0/0:10,0:10:30:0,30,304	0/0:10,0:10:30:0,30,303	1/1:0,10:10:30:290,30,0	0/0:1,0:1:3:0,3,32	0/0:1,0:1:3:0,3,32	0/0:6,0:6:18:0,18,184	./.:.:.:.:.	0/0:10,0:10:30:0,30,290	0/0:8,0:8:24:0,24,243	0/0:3,0:3:9:0,9,95	0/0:16,0:16:42:0,42,461	0/0:11,0:11:33:0,33,325	1/1:0,4:4:9:90,9,0	0/0:3,0:3:9:0,9,91	0/0:2,0:2:3:0,3,45	0/0:3,0:3:9:0,9,87	0/0:2,0:2:6:0,6,65	0/0:5,0:5:15:0,15,152	0/0:4,0:4:12:0,12,115	1/1:0,10:10:30:311,30,0	./.:.:.:.:.	0/0:8,0:8:21:0,21,214	0/0:4,0:4:12:0,12,119	./.:.:.:.:.	0/0:1,0:1:3:0,3,34	0/0:2,0:2:6:0,6,62	0/0:3,0:3:9:0,9,90	0/0:1,0:1:3:0,3,35	0/0:12,0:12:33:0,33,344	0/0:3,0:3:9:0,9,97	0/0:5,0:5:15:0,15,154	0/0:1,0:1:3:0,3,32	1/1:0,14:14:42:443,42,0	0/0:3,0:3:9:0,9,92	0/0:7,0:7:18:0,18,203	0/0:1,0:2:3:0,3,33	0/0:3,0:3:9:0,9,94	1/1:0,10:10:30:309,30,0	0/0:12,0:12:36:0,36,355	1/1:0,9:9:24:263,24,0	0/0:5,0:5:15:0,15,159	1/1:0,5:5:15:152,15,0	0/0:6,0:6:18:0,18,176	./.:.:.:.:.	0/0:1,0:1:3:0,3,32	0/0:1,0:1:3:0,3,32	0/0:2,0:2:6:0,6,61	0/0:2,0:2:6:0,6,65	0/0:2,0:2:6:0,6,64	1/1:0,1:1:3:31,3,0	1/1:0,4:4:9:108,9,0	0/0:3,0:3:9:0,9,90	0/0:2,0:2:6:0,6,61	0/0:1,0:1:3:0,3,31	0/0:3,0:3:9:0,9,90	0/1:2,2:4:36:36,0,53	0/0:1,0:1:3:0,3,30	0/0:5,0:5:12:0,12,135	1/1:0,4:4:12:123,12,0	0/0:2,0:2:6:0,6,62	0/0:3,0:3:9:0,9,91	0/0:2,0:2:6:0,6,63	0/0:2,0:2:6:0,6,64	1/1:0,6:6:18:186,18,0	1/1:0,6:6:15:169,15,0	0/0:1,0:1:3:0,3,31	0/0:2,0:2:6:0,6,64	0/0:3,0:3:9:0,9,96	0/0:3,0:3:9:0,9,96	0/0:3,0:3:9:0,9,89	0/0:4,0:4:12:0,12,113	1/1:0,4:4:12:123,12,0	./.:.:.:.:.	0/0:3,0:3:9:0,9,89	./.:.:.:.:.	1/1:0,3:3:9:94,9,0	1/1:0,3:3:9:91,9,0	0/0:2,0:2:6:0,6,61	0/0:2,0:2:6:0,6,63	0/0:4,0:4:12:0,12,122	1/1:0,2:2:6:59,6,0	1/1:0,2:2:6:66,6,0	0/0:3,0:3:6:0,6,73	0/0:2,0:2:6:0,6,59	0/0:3,0:3:9:0,9,94	./.:.:.:.:.	./.:.:.:.:.	0/0:1,0:1:3:0,3,30	0/0:3,0:3:9:0,9,86	./.:.:.:.:.	0/0:1,0:1:3:0,3,32	./.:.:.:.:.	0/0:3,0:3:6:0,6,58	./.:.:.:.:.	./.:.:.:.:.	./.:.:.:.:.	0/0:1,0:1:3:0,3,32	0/0:1,0:1:3:0,3,30	0/0:1,0:1:3:0,3,30	0/0:8,0:8:24:0,24,247	0/0:3,0:3:9:0,9,92	0/0:4,0:4:9:0,9,106	0/0:1,0:1:3:0,3,30	./.:.:.:.:.	0/0:1,0:1:3:0,3,32	0/0:2,0:2:6:0,6,59	1/1:0,3:3:9:87,9,0	0/0:1,0:1:3:0,3,32	0/0:4,0:4:12:0,12,118	1/1:0,4:4:12:126,12,0	0/0:4,0:4:12:0,12,125	0/0:3,0:3:9:0,9,95	1/1:0,1:1:3:31,3,0	0/0:4,0:4:12:0,12,120	0/0:6,0:6:18:0,18,181	./.:.:.:.:.	0/0:2,0:2:6:0,6,59	0/0:3,0:3:6:0,6,74	0/0:1,0:1:3:0,3,29	0/0:2,0:2:6:0,6,59	0/0:1,0:1:3:0,3,30	0/0:2,0:2:6:0,6,59	0/0:1,0:1:3:0,3,32	0/0:2,0:2:6:0,6,62	1/1:0,4:4:12:120,12,0	./.:.:.:.:.	1/1:0,1:1:3:32,3,0	0/0:3,0:3:6:0,6,71	0/0:4,0:4:6:0,6,74	1/1:0,2:2:3:45,3,0	0/0:4,0:4:6:0,6,89	1/1:0,4:4:9:102,9,0	0/0:18,0:18:54:0,54,609
chr2	37974816	.	C	A	2995.45	.	AC=49;AF=0.202;AN=242;BaseQRankSum=-6.812;DP=513;Dels=0.00;FS=10.749;HaplotypeScore=0.0778;InbreedingCoeff=0.5854;MLEAC=48;MLEAF=0.198;MQ=59.64;MQ0=0;MQRankSum=1.107;QD=25.17;ReadPosRankSum=1.190	GT:AD:DP:GQ:PL	0/0:23,0:23:69:0,69,744	0/0:10,0:10:30:0,30,328	0/0:12,0:12:36:0,36,367	0/0:17,0:17:51:0,51,524	0/0:10,0:10:30:0,30,316	0/0:10,0:10:30:0,30,310	1/1:0,10:10:30:295,30,0	0/0:1,0:1:3:0,3,33	0/0:1,0:1:3:0,3,32	0/0:6,0:6:18:0,18,186	./.:.:.:.:.	0/0:10,0:10:30:0,30,302	0/0:8,0:8:24:0,24,251	0/0:3,0:3:9:0,9,95	0/0:16,0:16:42:0,42,465	0/0:11,0:11:33:0,33,337	1/1:0,4:4:12:111,12,0	0/0:3,0:3:9:0,9,93	0/0:2,0:2:3:0,3,45	0/0:3,0:3:9:0,9,91	0/0:2,0:2:6:0,6,66	0/0:5,0:5:15:0,15,159	0/0:4,0:4:12:0,12,122	1/1:0,10:10:30:309,30,0	./.:.:.:.:.	0/0:8,0:8:21:0,21,230	0/0:4,0:4:12:0,12,125	./.:.:.:.:.	0/0:1,0:1:3:0,3,35	0/0:2,0:2:6:0,6,63	0/0:2,0:3:6:0,6,65	0/0:1,0:1:3:0,3,35	0/0:12,0:12:33:0,33,357	0/0:3,0:3:9:0,9,97	0/0:5,0:5:15:0,15,159	0/0:1,0:1:3:0,3,28	1/1:0,14:14:42:428,42,0	0/0:3,0:3:9:0,9,96	0/0:7,0:7:18:0,18,210	0/0:2,0:2:6:0,6,70	0/0:3,0:3:9:0,9,98	1/1:0,10:10:30:299,30,0	0/0:12,0:12:36:0,36,381	1/1:0,9:9:24:262,24,0	0/0:5,0:5:15:0,15,159	1/1:0,5:5:15:145,15,0	0/0:5,0:5:15:0,15,149	./.:.:.:.:.	0/0:1,0:1:3:0,3,33	0/0:1,0:1:3:0,3,33	0/0:2,0:2:6:0,6,61	0/0:2,0:2:6:0,6,64	0/0:2,0:2:6:0,6,64	1/1:0,1:1:3:30,3,0	1/1:0,4:4:9:108,9,0	0/0:3,0:3:9:0,9,92	0/0:2,0:2:6:0,6,61	0/0:1,0:1:3:0,3,32	0/0:3,0:3:9:0,9,95	0/1:2,2:4:36:36,0,54	0/0:1,0:1:3:0,3,27	0/0:5,0:5:12:0,12,138	1/1:0,4:4:12:123,12,0	0/0:1,0:1:3:0,3,33	0/0:3,0:3:9:0,9,93	0/0:2,0:2:6:0,6,64	0/0:2,0:2:6:0,6,64	1/1:0,5:5:15:154,15,0	1/1:0,6:6:15:165,15,0	0/0:1,0:1:3:0,3,32	0/0:2,0:2:6:0,6,65	0/0:4,0:4:12:0,12,129	0/0:3,0:3:9:0,9,97	0/0:3,0:3:9:0,9,90	0/0:4,0:4:12:0,12,119	1/1:0,4:4:12:119,12,0	./.:.:.:.:.	0/0:3,0:3:9:0,9,92	./.:.:.:.:.	1/1:0,3:3:9:94,9,0	1/1:0,3:3:9:87,9,0	0/0:2,0:2:6:0,6,59	0/0:2,0:2:6:0,6,65	0/0:4,0:4:12:0,12,120	1/1:0,2:2:6:60,6,0	1/1:0,2:2:6:65,6,0	0/0:3,0:3:6:0,6,74	0/0:2,0:2:6:0,6,59	0/0:3,0:3:9:0,9,96	./.:.:.:.:.	./.:.:.:.:.	0/0:1,0:1:3:0,3,31	0/0:3,0:3:9:0,9,87	./.:.:.:.:.	0/0:1,0:1:3:0,3,33	./.:.:.:.:.	0/0:3,0:3:9:0,9,83	./.:.:.:.:.	./.:.:.:.:.	./.:.:.:.:.	0/0:1,0:1:3:0,3,33	0/0:1,0:1:3:0,3,31	0/0:1,0:1:3:0,3,31	0/0:8,0:8:24:0,24,247	0/0:3,0:3:9:0,9,95	0/0:3,0:3:9:0,9,96	0/0:1,0:1:3:0,3,32	./.:.:.:.:.	0/0:1,0:1:3:0,3,32	0/0:2,0:2:6:0,6,59	1/1:0,3:3:9:89,9,0	0/0:1,0:1:3:0,3,32	0/0:4,0:4:12:0,12,122	1/1:0,4:4:12:123,12,0	0/0:4,0:4:12:0,12,124	0/0:3,0:3:9:0,9,95	1/1:0,1:1:3:29,3,0	0/0:4,0:4:12:0,12,124	0/0:6,0:6:18:0,18,186	./.:.:.:.:.	0/0:2,0:2:6:0,6,61	0/0:3,0:3:6:0,6,75	0/0:1,0:1:3:0,3,30	0/0:1,0:1:3:0,3,29	0/0:1,0:1:3:0,3,32	0/0:2,0:2:6:0,6,61	0/0:1,0:1:3:0,3,33	0/0:2,0:2:6:0,6,63	1/1:0,4:4:12:116,12,0	./.:.:.:.:.	1/1:0,1:1:3:31,3,0	0/0:3,0:3:6:0,6,76	0/0:4,0:4:6:0,6,89	1/1:0,2:2:3:45,3,0	0/0:4,0:4:6:0,6,89	1/1:0,4:4:9:102,9,0	0/0:18,0:18:54:0,54,620
chr2	37982945	.	T	C	648.63	.	AC=13;AF=0.051;AN=254;DP=686;Dels=0.00;FS=3.681;HaplotypeScore=0.0310;InbreedingCoeff=0.3088;MLEAC=10;MLEAF=0.039;MQ=59.83;MQ0=0;QD=23.17	GT:AD:DP:GQ:PL	0/0:35,0:35:99:0,105,1097	0/0:23,0:23:66:0,66,687	0/0:10,0:10:30:0,30,313	0/0:26,0:26:72:0,72,762	0/0:12,0:12:30:0,30,336	0/0:9,0:9:27:0,27,269	0/0:15,0:15:42:0,42,434	0/0:2,0:2:6:0,6,63	0/0:2,0:2:6:0,6,65	1/1:0,12:12:36:367,36,0	1/1:0,2:2:6:62,6,0	0/0:9,0:9:24:0,24,253	0/0:7,0:7:21:0,21,209	./.:.:.:.:.	0/0:18,0:18:51:0,51,538	0/0:9,0:9:24:0,24,258	0/0:11,0:11:33:0,33,337	./.:.:.:.:.	0/0:11,0:11:21:0,21,273	0/0:3,0:3:9:0,9,92	0/0:2,0:2:6:0,6,63	0/0:4,0:4:9:0,9,105	0/0:3,0:3:9:0,9,94	0/0:11,0:11:33:0,33,339	0/0:1,0:1:3:0,3,35	0/0:15,0:15:45:0,45,449	0/0:15,0:15:42:0,42,443	1/1:0,2:2:6:63,6,0	0/0:1,0:1:3:0,3,33	0/0:8,0:8:18:0,18,205	0/0:2,0:2:6:0,6,67	./.:.:.:.:.	0/0:8,0:8:24:0,24,234	./.:.:.:.:.	0/0:10,0:10:30:0,30,306	0/0:1,0:1:3:0,3,33	0/0:8,0:8:24:0,24,246	0/0:3,0:3:9:0,9,92	0/0:8,0:8:24:0,24,236	0/0:2,0:2:6:0,6,62	0/0:4,0:4:12:0,12,134	0/0:13,0:13:39:0,39,393	0/0:12,0:12:33:0,33,347	0/0:13,0:13:39:0,39,391	0/0:8,0:8:21:0,21,225	0/0:14,0:14:36:0,36,397	0/0:7,0:7:21:0,21,217	0/0:1,0:1:3:0,3,32	0/1:1,1:2:25:25,0,25	1/1:0,6:6:18:186,18,0	0/0:4,0:4:12:0,12,117	1/1:0,3:3:9:93,9,0	0/0:2,0:2:6:0,6,63	0/0:4,0:4:12:0,12,122	0/0:2,0:2:6:0,6,60	0/0:1,0:1:3:0,3,32	0/0:6,0:6:15:0,15,164	0/0:4,0:4:12:0,12,122	0/0:2,0:2:6:0,6,61	0/0:1,0:1:3:0,3,30	0/0:4,0:4:12:0,12,115	0/0:2,0:2:6:0,6,60	0/0:2,0:2:6:0,6,57	0/0:1,0:1:3:0,3,33	0/0:8,0:8:21:0,21,229	0/0:3,0:3:9:0,9,91	0/0:4,0:4:12:0,12,122	0/0:6,0:6:18:0,18,185	0/0:3,0:3:9:0,9,92	0/0:1,0:1:3:0,3,32	0/0:3,0:3:9:0,9,89	0/0:3,0:3:9:0,9,86	0/0:1,0:1:3:0,3,32	0/0:1,0:1:3:0,3,32	0/0:2,0:2:3:0,3,45	0/0:2,0:2:6:0,6,59	0/0:2,0:2:6:0,6,61	0/0:6,0:6:18:0,18,182	0/0:4,0:4:12:0,12,123	0/0:1,0:1:3:0,3,30	0/0:2,0:2:3:0,3,45	0/0:1,0:1:3:0,3,32	0/0:2,0:2:6:0,6,61	0/0:3,0:3:9:0,9,83	0/0:3,0:3:9:0,9,88	0/0:3,0:3:9:0,9,97	1/1:0,1:1:3:32,3,0	0/0:3,0:3:9:0,9,94	0/0:2,0:2:6:0,6,59	0/0:4,0:4:12:0,12,120	0/0:3,0:3:9:0,9,94	0/0:4,0:4:12:0,12,120	0/0:3,0:3:9:0,9,93	./.:.:.:.:.	./.:.:.:.:.	0/0:3,0:3:9:0,9,95	0/0:2,0:2:6:0,6,65	0/0:2,0:2:6:0,6,61	./.:.:.:.:.	./.:.:.:.:.	0/0:2,0:2:6:0,6,58	./.:.:.:.:.	0/0:2,0:2:6:0,6,61	0/0:5,0:5:15:0,15,150	0/0:1,0:1:3:0,3,30	0/0:6,0:6:18:0,18,184	0/0:2,0:2:6:0,6,61	0/0:5,0:5:15:0,15,149	0/0:1,0:1:3:0,3,31	0/0:1,0:1:3:0,3,32	0/0:2,0:2:6:0,6,60	0/0:1,0:1:3:0,3,32	0/0:9,0:9:21:0,21,244	0/0:4,0:4:9:0,9,103	0/0:5,0:5:15:0,15,154	0/0:4,0:4:12:0,12,124	0/0:3,0:3:9:0,9,92	0/0:2,0:2:6:0,6,60	0/0:2,0:2:6:0,6,57	0/0:4,0:4:12:0,12,120	0/0:6,0:6:18:0,18,180	0/0:7,0:7:21:0,21,213	0/0:7,0:7:21:0,21,215	0/0:3,0:3:9:0,9,93	0/0:2,0:2:3:0,3,32	0/0:4,0:4:12:0,12,120	0/0:5,0:5:15:0,15,153	0/0:5,0:5:15:0,15,150	0/0:1,0:1:3:0,3,30	./.:.:.:.:.	0/0:6,0:6:12:0,12,149	0/0:3,0:3:9:0,9,93	0/0:5,0:5:9:0,9,120	0/0:8,0:8:15:0,15,195	0/0:4,0:4:9:0,9,107	0/0:4,0:4:6:0,6,89	0/0:26,0:26:78:0,78,893
chr2	37983319	.	C	G	1101.11	.	AC=22;AF=0.093;AN=236;BaseQRankSum=1.165;DP=523;Dels=0.00;FS=9.417;HaplotypeScore=0.1715;InbreedingCoeff=0.3267;MLEAC=19;MLEAF=0.081;MQ=59.53;MQ0=0;MQRankSum=-1.018;QD=20.39;ReadPosRankSum=-0.149	GT:AD:DP:GQ:PL	0/0:16,0:16:48:0,48,482	0/0:17,0:17:51:0,51,525	0/0:4,0:4:12:0,12,117	0/0:31,0:31:81:0,81,833	0/0:15,0:15:45:0,45,450	0/0:3,0:3:9:0,9,89	0/0:6,0:6:18:0,18,185	0/0:1,0:1:3:0,3,31	0/0:2,0:2:6:0,6,65	0/0:3,0:3:9:0,9,100	./.:.:.:.:.	0/0:8,0:8:24:0,24,237	0/0:13,0:13:39:0,39,391	0/0:1,0:1:3:0,3,31	0/0:20,0:20:60:0,60,599	0/0:4,0:4:12:0,12,122	0/0:5,0:5:15:0,15,153	./.:.:.:.:.	./.:.:.:.:.	./.:.:.:.:.	0/0:1,0:1:3:0,3,29	1/1:0,2:2:6:62,6,0	0/0:3,0:3:6:0,6,73	0/0:7,0:7:15:0,15,180	0/0:2,0:2:3:0,3,31	0/0:5,0:5:15:0,15,146	0/0:8,0:8:24:0,24,242	./.:.:.:.:.	0/0:1,0:1:3:0,3,31	0/0:4,0:4:12:0,12,119	0/0:1,0:1:3:0,3,30	./.:.:.:.:.	0/0:3,0:3:9:0,9,92	0/0:3,0:3:9:0,9,92	0/0:14,0:14:36:0,36,372	0/0:1,0:1:3:0,3,31	0/0:9,0:9:27:0,27,264	0/0:1,0:1:3:0,3,30	0/0:2,0:2:6:0,6,59	0/0:2,0:2:6:0,6,62	./.:.:.:.:.	0/0:8,0:8:24:0,24,247	0/0:5,0:5:15:0,15,154	0/0:4,0:4:12:0,12,115	1/1:0,13:13:39:398,39,0	0/0:10,0:10:24:0,24,268	0/0:9,0:9:27:0,27,275	0/0:2,0:2:6:0,6,61	./.:.:.:.:.	0/0:1,0:1:3:0,3,31	0/0:2,0:2:6:0,6,59	0/0:2,0:2:6:0,6,54	0/0:1,0:1:3:0,3,30	0/0:1,0:1:3:0,3,29	0/0:2,0:2:6:0,6,57	0/0:2,0:2:6:0,6,57	0/0:3,0:3:9:0,9,96	0/0:5,0:5:15:0,15,149	0/0:3,0:3:9:0,9,95	0/0:6,0:6:18:0,18,184	0/0:2,0:2:6:0,6,60	0/0:9,0:9:21:0,21,248	0/0:6,0:6:18:0,18,177	./.:.:.:.:.	0/0:4,0:4:12:0,12,118	0/0:3,0:3:9:0,9,91	0/0:2,0:2:6:0,6,63	0/0:3,0:3:9:0,9,86	0/0:3,0:3:9:0,9,90	0/0:1,0:1:3:0,3,29	./.:.:.:.:.	0/0:1,0:1:3:0,3,30	0/0:2,0:2:6:0,6,62	0/1:1,2:3:23:46,0,23	1/1:0,2:2:6:57,6,0	0/0:1,0:1:3:0,3,31	0/0:3,0:3:9:0,9,92	0/1:4,1:5:19:19,0,105	./.:.:.:.:.	0/0:5,0:5:15:0,15,153	0/0:2,0:2:6:0,6,63	./.:.:.:.:.	0/0:3,0:3:9:0,9,95	0/0:4,0:4:12:0,12,118	0/0:7,0:7:18:0,18,180	./.:.:.:.:.	0/0:1,0:1:3:0,3,32	0/0:2,0:2:6:0,6,49	0/0:2,0:2:6:0,6,57	0/0:4,0:4:12:0,12,118	0/0:1,0:1:3:0,3,31	0/0:4,0:4:12:0,12,126	0/0:1,0:1:3:0,3,31	0/0:1,0:1:3:0,3,30	0/0:1,0:1:3:0,3,32	0/0:2,0:3:6:0,6,61	./.:.:.:.:.	0/0:6,0:6:18:0,18,180	./.:.:.:.:.	0/0:2,0:2:6:0,6,63	0/0:6,0:6:18:0,18,184	0/0:2,0:2:6:0,6,62	0/0:2,0:2:6:0,6,59	0/0:2,0:2:6:0,6,56	0/0:1,0:1:3:0,3,31	0/0:2,0:2:6:0,6,64	0/0:5,0:5:15:0,15,157	0/0:6,0:6:15:0,15,164	0/0:2,0:2:6:0,6,61	./.:.:.:.:.	0/0:5,0:5:15:0,15,145	0/0:2,0:2:6:0,6,62	0/0:2,0:2:3:0,3,30	0/0:3,0:3:6:0,6,74	0/0:4,0:4:12:0,12,122	0/0:2,0:2:6:0,6,57	0/0:6,0:6:18:0,18,179	0/0:5,0:5:15:0,15,157	1/1:0,3:3:9:93,9,0	1/1:0,1:1:3:31,3,0	0/1:1,8:9:4:226,0,4	1/1:0,4:4:12:125,12,0	1/1:0,6:6:18:175,18,0	0/1:2,1:3:23:23,0,48	1/1:0,2:2:6:58,6,0	0/0:3,0:3:9:0,9,94	0/0:2,0:2:6:0,6,63	1/1:0,1:1:3:32,3,0	0/0:2,0:2:6:0,6,61	0/0:3,0:3:6:0,6,74	./.:.:.:.:.	0/0:2,0:2:6:0,6,56	./.:.:.:.:.	0/0:4,0:4:9:0,9,87	./.:.:.:.:.	0/0:2,0:2:3:0,3,45	0/0:22,0:22:66:0,66,705
chr2	37983616	.	A	T	2338.76	.	AC=45;AF=0.184;AN=244;BaseQRankSum=-4.802;DP=526;Dels=0.00;FS=34.889;HaplotypeScore=0.1420;InbreedingCoeff=0.5747;MLEAC=40;MLEAF=0.164;MQ=59.53;MQ0=0;MQRankSum=-0.534;QD=24.62;ReadPosRankSum=-0.264	GT:AD:DP:GQ:PL	0/0:22,0:22:57:0,57,628	0/0:17,0:17:48:0,48,512	0/0:7,0:7:18:0,18,200	0/0:21,1:22:29:0,29,581	0/0:12,0:12:33:0,33,362	0/0:2,0:2:6:0,6,61	1/1:0,3:3:9:91,9,0	./.:.:.:.:.	0/0:1,0:1:3:0,3,32	0/0:11,0:11:33:0,33,334	./.:.:.:.:.	0/0:3,0:3:9:0,9,94	0/0:11,0:11:30:0,30,333	./.:.:.:.:.	0/0:14,0:14:42:0,42,452	0/0:3,0:3:9:0,9,91	1/1:0,4:4:12:121,12,0	0/0:2,0:2:6:0,6,64	0/0:1,0:1:3:0,3,30	./.:.:.:.:.	./.:.:.:.:.	0/0:3,0:3:9:0,9,97	0/0:3,0:3:9:0,9,92	1/1:0,6:6:18:184,18,0	1/1:0,1:1:3:32,3,0	0/0:9,0:9:27:0,27,278	0/0:17,0:17:45:0,45,488	0/0:2,0:2:6:0,6,61	0/0:1,0:1:3:0,3,31	0/0:3,0:3:9:0,9,89	0/0:3,0:3:9:0,9,92	0/0:1,0:1:3:0,3,32	0/0:2,0:2:6:0,6,61	0/0:3,0:3:9:0,9,93	0/0:6,0:6:18:0,18,194	0/0:1,0:1:3:0,3,31	1/1:0,13:13:36:383,36,0	0/0:3,0:3:9:0,9,93	0/0:3,0:3:9:0,9,95	0/0:1,0:1:3:0,3,32	./.:.:.:.:.	1/1:0,7:7:21:215,21,0	0/0:7,0:7:18:0,18,197	1/1:0,14:14:42:423,42,0	0/0:11,0:11:33:0,33,338	0/0:4,0:4:12:0,12,120	0/0:4,0:4:12:0,12,122	0/0:1,0:1:3:0,3,32	0/0:4,0:4:12:0,12,124	0/0:5,0:5:15:0,15,159	./.:.:.:.:.	./.:.:.:.:.	0/0:4,0:4:12:0,12,127	1/1:0,1:1:3:30,3,0	1/1:0,2:2:6:61,6,0	0/0:2,0:2:6:0,6,61	0/0:5,0:5:15:0,15,162	0/0:2,0:2:6:0,6,62	./.:.:.:.:.	0/1:2,1:3:23:23,0,53	0/0:3,0:3:9:0,9,95	0/0:5,0:5:12:0,12,135	1/1:0,6:6:18:176,18,0	0/0:2,0:2:6:0,6,60	0/0:4,0:4:12:0,12,124	0/0:2,0:2:6:0,6,62	0/0:6,0:6:18:0,18,188	1/1:0,3:3:6:75,6,0	1/1:0,1:1:3:31,3,0	./.:.:.:.:.	0/0:1,0:1:3:0,3,32	0/0:1,0:1:3:0,3,31	0/0:3,0:3:9:0,9,91	0/0:4,0:4:12:0,12,120	0/0:4,0:4:12:0,12,119	1/1:0,4:4:12:118,12,0	0/0:5,0:5:9:0,9,122	0/0:5,0:5:15:0,15,150	0/0:3,0:3:9:0,9,95	1/1:0,4:4:9:109,9,0	1/1:0,1:1:3:30,3,0	0/0:1,0:1:3:0,3,30	0/0:4,0:4:12:0,12,130	0/0:1,0:1:3:0,3,33	1/1:0,2:2:6:56,6,0	1/1:0,5:5:15:157,15,0	0/0:1,0:1:3:0,3,32	0/0:3,0:3:9:0,9,86	0/0:2,0:2:6:0,6,62	0/0:3,0:3:9:0,9,92	0/0:3,0:3:9:0,9,94	0/0:1,0:1:3:0,3,31	0/0:4,0:4:12:0,12,127	0/0:1,0:1:3:0,3,32	0/0:2,0:2:6:0,6,65	0/0:2,0:2:6:0,6,57	0/0:2,0:2:6:0,6,65	0/0:2,0:2:6:0,6,65	0/0:1,0:1:3:0,3,30	0/0:4,0:4:12:0,12,128	0/0:7,0:7:21:0,21,227	./.:.:.:.:.	0/0:1,0:1:3:0,3,32	0/0:2,0:2:6:0,6,65	0/0:2,0:2:6:0,6,59	0/0:2,0:2:6:0,6,61	0/0:2,0:2:6:0,6,61	0/0:4,0:4:12:0,12,120	0/0:3,0:3:9:0,9,95	./.:.:.:.:.	1/1:0,4:4:12:122,12,0	0/0:3,0:3:9:0,9,94	0/0:3,0:3:9:0,9,94	1/1:0,4:4:12:121,12,0	0/0:2,0:2:6:0,6,64	0/0:4,0:4:12:0,12,126	1/1:0,3:3:6:74,6,0	0/0:1,0:1:3:0,3,32	0/0:2,0:2:6:0,6,65	0/0:1,0:1:3:0,3,30	0/0:3,0:3:9:0,9,94	0/0:3,0:3:9:0,9,92	0/0:7,0:7:21:0,21,225	0/0:2,0:2:6:0,6,63	0/0:3,0:3:9:0,9,94	0/0:2,0:2:6:0,6,59	0/0:4,0:4:12:0,12,126	0/0:6,0:6:15:0,15,170	1/1:0,2:2:6:62,6,0	./.:.:.:.:.	./.:.:.:.:.	0/0:2,0:2:6:0,6,62	0/0:4,0:4:6:0,6,89	1/1:0,2:2:3:44,3,0	0/0:10,0:10:18:0,18,224	./.:.:.:.:.	0/0:23,0:23:69:0,69,769
chr2	37983657	.	C	T	3707.41	.	AC=41;AF=0.168;AN=244;BaseQRankSum=2.772;DP=720;Dels=0.00;FS=5.016;HaplotypeScore=0.0925;InbreedingCoeff=0.5915;MLEAC=40;MLEAF=0.164;MQ=59.76;MQ0=0;MQRankSum=0.159;QD=26.87;ReadPosRankSum=1.470	GT:AD:DP:GQ:PL	0/0:23,0:23:66:0,66,695	0/0:27,0:27:75:0,75,815	0/0:15,0:15:42:0,42,447	0/0:39,0:39:99:0,111,1164	0/0:17,0:17:48:0,48,501	0/0:7,0:7:21:0,21,219	1/1:0,4:4:12:122,12,0	./.:.:.:.:.	0/0:2,0:2:6:0,6,62	0/0:15,0:15:45:0,45,459	0/0:1,0:1:3:0,3,32	0/0:9,0:9:27:0,27,274	0/0:16,0:16:42:0,42,452	./.:.:.:.:.	0/0:27,0:27:81:0,81,840	0/0:4,0:4:12:0,12,125	1/1:0,9:9:21:247,21,0	0/0:2,0:2:6:0,6,63	0/0:2,0:2:6:0,6,59	0/0:2,0:2:6:0,6,63	./.:.:.:.:.	0/0:6,0:6:18:0,18,180	0/0:6,0:6:18:0,18,185	1/1:0,16:16:48:506,48,0	./.:.:.:.:.	0/0:14,0:14:42:0,42,434	0/0:16,0:16:42:0,42,463	0/0:2,0:2:6:0,6,63	0/0:1,0:1:3:0,3,33	0/0:6,0:6:18:0,18,184	0/0:2,0:2:6:0,6,63	0/0:1,0:1:3:0,3,31	0/0:3,0:3:9:0,9,95	0/0:1,0:1:3:0,3,34	0/0:9,0:9:27:0,27,276	./.:.:.:.:.	1/1:0,25:25:66:739,66,0	0/0:2,0:2:6:0,6,53	0/0:9,0:9:24:0,24,255	./.:.:.:.:.	0/0:1,0:1:3:0,3,32	1/1:0,5:5:15:155,15,0	0/0:9,0:9:27:0,27,280	1/1:0,24:24:63:716,63,0	0/0:20,0:20:60:0,60,612	0/0:8,0:8:24:0,24,246	0/0:10,0:10:30:0,30,315	0/0:2,0:2:6:0,6,60	0/0:4,0:4:12:0,12,125	0/0:8,0:8:24:0,24,241	0/0:2,0:2:3:0,3,45	0/0:2,0:2:6:0,6,61	0/0:3,0:3:9:0,9,93	1/1:0,2:2:3:45,3,0	1/1:0,4:4:12:125,12,0	0/0:1,0:1:3:0,3,29	0/0:5,0:5:15:0,15,151	0/0:3,0:3:9:0,9,98	0/0:1,0:1:3:0,3,33	0/1:2,1:3:22:22,0,57	0/0:2,0:2:6:0,6,62	0/0:9,0:9:24:0,24,265	1/1:0,8:8:24:263,24,0	0/0:4,0:4:12:0,12,129	0/0:6,0:6:18:0,18,183	0/0:8,0:8:24:0,24,248	0/0:7,0:7:18:0,18,201	1/1:0,1:1:3:31,3,0	./.:.:.:.:.	./.:.:.:.:.	./.:.:.:.:.	0/0:1,0:1:3:0,3,31	0/0:6,0:6:18:0,18,181	0/0:6,0:6:18:0,18,193	0/0:3,0:3:9:0,9,92	1/1:0,6:6:18:197,18,0	0/0:3,0:3:6:0,6,74	0/0:1,0:1:3:0,3,34	0/0:2,0:2:6:0,6,62	1/1:0,2:2:6:60,6,0	1/1:0,2:2:6:66,6,0	./.:.:.:.:.	0/0:1,0:1:3:0,3,32	0/0:5,0:5:15:0,15,153	1/1:0,4:4:12:127,12,0	1/1:0,3:3:9:98,9,0	0/0:2,0:2:6:0,6,59	0/0:2,0:2:6:0,6,59	0/0:1,0:1:3:0,3,30	0/0:1,0:1:3:0,3,31	0/0:1,0:1:3:0,3,34	0/0:1,0:1:3:0,3,30	0/0:2,0:2:6:0,6,60	0/0:3,0:3:9:0,9,97	0/0:2,0:2:6:0,6,64	./.:.:.:.:.	0/0:1,0:1:3:0,3,32	0/0:5,0:5:15:0,15,156	0/0:1,0:1:3:0,3,31	0/0:5,0:5:15:0,15,143	0/0:5,0:5:15:0,15,149	0/0:1,0:1:3:0,3,32	0/0:1,0:1:3:0,3,31	0/0:1,0:1:3:0,3,34	0/0:4,0:4:12:0,12,122	0/0:1,0:1:3:0,3,28	0/0:1,0:1:3:0,3,25	0/0:4,0:4:12:0,12,129	0/0:2,0:2:6:0,6,63	./.:.:.:.:.	1/1:0,5:5:12:136,12,0	0/0:2,0:2:6:0,6,63	0/0:5,0:5:15:0,15,153	1/1:0,6:6:18:189,18,0	0/0:4,0:4:12:0,12,126	0/0:5,0:5:15:0,15,156	1/1:0,4:4:12:127,12,0	0/0:2,0:2:6:0,6,61	0/0:4,0:4:12:0,12,119	0/0:1,0:1:3:0,3,30	0/0:11,0:11:30:0,30,335	0/0:3,0:3:9:0,9,95	0/0:3,0:3:9:0,9,92	0/0:4,0:4:12:0,12,123	0/0:2,0:2:6:0,6,62	0/0:2,0:2:6:0,6,63	0/0:8,0:8:24:0,24,248	0/0:8,0:8:21:0,21,224	1/1:0,3:3:9:92,9,0	./.:.:.:.:.	./.:.:.:.:.	0/0:2,0:2:6:0,6,61	0/0:4,0:4:6:0,6,89	1/1:0,2:2:3:45,3,0	0/0:8,0:8:15:0,15,196	./.:.:.:.:.	0/0:28,0:28:84:0,84,922
chr2	37984273	.	T	C	1097.24	.	AC=19;AF=0.081;AN=234;BaseQRankSum=1.367;DP=536;Dels=0.00;FS=7.669;HaplotypeScore=0.1660;InbreedingCoeff=0.3971;MLEAC=18;MLEAF=0.077;MQ=59.82;MQ0=0;MQRankSum=1.107;QD=23.85;ReadPosRankSum=-0.172	GT:AD:DP:GQ:PL	0/0:25,0:25:72:0,72,773	0/0:22,0:22:66:0,66,684	0/0:8,0:8:24:0,24,249	0/0:17,0:17:51:0,51,528	0/0:12,0:12:36:0,36,375	0/0:2,0:2:6:0,6,64	0/0:3,0:3:9:0,9,89	0/0:1,0:1:3:0,3,32	0/0:1,0:1:3:0,3,31	0/0:5,0:5:15:0,15,158	0/0:1,0:1:3:0,3,31	0/0:3,0:3:9:0,9,97	0/0:11,0:11:33:0,33,337	0/0:1,0:1:3:0,3,31	0/0:15,0:15:45:0,45,475	0/0:1,0:1:3:0,3,32	0/0:6,0:6:18:0,18,195	0/0:2,0:2:6:0,6,65	./.:.:.:.:.	0/0:1,0:1:3:0,3,32	0/0:1,0:1:3:0,3,35	1/1:0,6:6:15:172,15,0	0/0:6,0:6:18:0,18,187	0/0:17,0:17:48:0,48,524	./.:.:.:.:.	0/0:12,0:12:30:0,30,334	0/0:8,0:8:24:0,24,245	0/0:2,0:2:6:0,6,63	0/0:1,0:1:3:0,3,33	0/0:5,0:5:15:0,15,155	0/0:1,0:1:3:0,3,36	0/0:3,0:3:9:0,9,101	0/0:1,0:1:3:0,3,32	./.:.:.:.:.	0/0:15,0:15:42:0,42,447	0/0:2,0:2:6:0,6,63	0/0:7,0:7:21:0,21,222	0/0:4,0:4:12:0,12,121	0/0:7,0:7:21:0,21,214	./.:.:.:.:.	./.:.:.:.:.	0/0:7,0:7:21:0,21,220	0/0:9,0:9:27:0,27,277	0/0:8,0:8:24:0,24,251	1/1:0,8:8:24:250,24,0	0/0:4,0:4:12:0,12,130	0/0:6,0:6:18:0,18,191	./.:.:.:.:.	0/0:1,0:1:3:0,3,31	0/0:4,0:4:9:0,9,107	./.:.:.:.:.	0/0:2,0:2:6:0,6,61	0/0:8,0:8:24:0,24,250	./.:.:.:.:.	0/0:3,0:3:9:0,9,91	./.:.:.:.:.	0/0:3,0:3:9:0,9,95	0/0:2,0:2:6:0,6,65	0/0:2,0:2:6:0,6,63	0/0:5,0:5:15:0,15,157	0/0:2,0:2:6:0,6,60	0/0:4,0:4:12:0,12,126	0/0:6,0:6:18:0,18,184	0/0:1,0:1:3:0,3,32	0/0:5,0:5:15:0,15,152	0/0:3,0:3:9:0,9,96	0/0:3,0:3:9:0,9,92	0/0:3,0:3:9:0,9,90	0/0:3,0:3:9:0,9,92	./.:.:.:.:.	0/0:1,0:1:3:0,3,32	0/0:2,0:2:6:0,6,60	0/0:2,0:2:6:0,6,62	0/1:2,1:3:24:24,0,51	1/1:0,7:7:21:218,21,0	0/0:2,0:2:6:0,6,63	0/0:2,0:2:6:0,6,63	./.:.:.:.:.	0/0:2,0:2:3:0,3,45	0/0:2,0:2:6:0,6,65	0/0:3,0:3:9:0,9,95	0/0:2,0:2:6:0,6,62	0/0:4,0:4:12:0,12,134	0/0:5,0:5:15:0,15,150	0/0:1,0:1:3:0,3,31	0/0:2,0:2:6:0,6,63	0/0:3,0:3:9:0,9,94	./.:.:.:.:.	0/0:3,0:3:9:0,9,95	0/0:3,0:3:9:0,9,98	0/0:1,0:1:3:0,3,29	0/0:1,0:1:3:0,3,31	0/0:1,0:1:3:0,3,32	./.:.:.:.:.	./.:.:.:.:.	0/0:1,0:1:3:0,3,34	0/0:3,0:3:9:0,9,91	0/0:8,0:8:24:0,24,253	0/0:1,0:1:3:0,3,30	./.:.:.:.:.	0/0:2,0:2:6:0,6,61	0/0:2,0:2:6:0,6,63	0/0:3,0:3:9:0,9,94	0/0:1,0:1:3:0,3,32	./.:.:.:.:.	0/0:6,0:6:15:0,15,171	0/0:3,0:3:9:0,9,99	0/0:3,0:3:9:0,9,97	./.:.:.:.:.	0/0:1,0:1:3:0,3,30	0/0:1,0:1:3:0,3,31	./.:.:.:.:.	0/0:11,0:11:33:0,33,343	0/0:5,0:5:15:0,15,159	0/0:3,0:3:9:0,9,97	0/0:5,0:5:15:0,15,161	0/0:3,0:3:9:0,9,92	0/0:1,0:1:3:0,3,28	1/1:0,2:2:6:61,6,0	1/1:0,5:5:15:153,15,0	./.:.:.:.:.	1/1:0,4:4:12:119,12,0	1/1:0,6:6:18:189,18,0	0/0:3,0:3:9:0,9,96	1/1:0,2:2:6:61,6,0	0/0:2,0:2:6:0,6,60	0/0:4,0:4:12:0,12,123	1/1:0,3:3:9:95,9,0	0/0:3,0:3:9:0,9,97	./.:.:.:.:.	0/0:2,0:2:3:0,3,45	0/0:5,0:5:9:0,9,106	0/0:4,0:4:6:0,6,89	0/0:4,0:4:9:0,9,106	0/0:2,0:2:6:0,6,63	0/0:2,0:2:3:0,3,45	0/0:31,0:31:93:0,93,1026
chr2	37984776	.	T	A	11402.8	.	AC=127;AF=0.508;AN=250;BaseQRankSum=-2.189;DP=834;Dels=0.00;FS=6.765;HaplotypeScore=0.0770;InbreedingCoeff=0.7322;MLEAC=129;MLEAF=0.516;MQ=59.69;MQ0=0;MQRankSum=-0.163;QD=28.22;ReadPosRankSum=-0.108	GT:AD:DP:GQ:PL	0/0:39,0:39:99:0,117,1267	0/0:18,0:18:54:0,54,569	0/0:15,0:15:45:0,45,466	0/0:41,0:41:99:0,114,1216	1/1:0,8:8:24:237,24,0	0/0:8,0:8:24:0,24,249	1/1:0,21:21:60:628,60,0	./.:.:.:.:.	0/0:2,0:2:6:0,6,62	0/0:12,0:12:36:0,36,377	./.:.:.:.:.	0/0:15,0:15:42:0,42,445	1/1:0,15:15:45:466,45,0	./.:.:.:.:.	1/1:0,18:18:54:568,54,0	0/0:7,0:7:21:0,21,217	1/1:0,10:10:30:311,30,0	0/0:1,0:1:3:0,3,29	0/0:10,0:10:24:0,24,276	1/1:0,6:6:18:184,18,0	0/0:2,0:2:3:0,3,32	1/1:0,17:17:48:514,48,0	0/0:18,0:18:45:0,45,513	1/1:0,18:18:51:543,51,0	1/1:0,3:3:9:98,9,0	1/1:0,13:13:39:402,39,0	0/0:12,0:12:36:0,36,377	0/0:2,0:2:6:0,6,67	1/1:0,3:3:9:95,9,0	1/1:0,21:21:60:632,60,0	1/1:0,3:3:9:94,9,0	1/1:0,7:7:21:221,21,0	1/1:0,17:17:48:489,48,0	0/0:2,0:2:6:0,6,61	0/0:19,0:19:54:0,54,570	0/0:1,0:1:3:0,3,32	0/0:17,0:17:48:0,48,518	0/0:5,0:5:15:0,15,158	1/1:0,9:9:24:266,24,0	0/0:2,0:2:6:0,6,69	1/1:0,6:6:18:186,18,0	1/1:0,10:10:30:310,30,0	0/0:11,0:11:30:0,30,315	1/1:0,13:13:39:398,39,0	1/1:0,20:20:54:565,54,0	1/1:0,18:18:51:549,51,0	0/0:7,0:7:21:0,21,217	0/0:2,0:2:6:0,6,64	0/0:2,0:2:6:0,6,61	1/1:0,2:2:6:59,6,0	0/0:2,0:2:6:0,6,61	./.:.:.:.:.	0/0:4,0:4:12:0,12,124	./.:.:.:.:.	1/1:0,7:7:21:206,21,0	0/0:5,0:5:15:0,15,152	0/0:3,0:3:9:0,9,95	0/0:2,0:2:6:0,6,51	0/0:5,0:5:15:0,15,158	0/1:2,2:4:46:49,0,46	1/1:0,1:1:3:30,3,0	1/1:0,2:2:6:63,6,0	1/1:0,4:4:12:122,12,0	1/1:0,1:1:3:30,3,0	1/1:0,5:5:15:155,15,0	1/1:0,6:6:18:178,18,0	0/0:5,0:5:9:0,9,121	1/1:0,2:2:6:61,6,0	1/1:0,6:6:18:184,18,0	0/0:1,0:1:3:0,3,31	./.:.:.:.:.	0/0:2,0:2:6:0,6,64	0/1:1,4:5:16:110,0,16	1/1:0,2:2:6:61,6,0	1/1:0,2:2:6:59,6,0	1/1:0,1:1:3:31,3,0	0/0:4,0:4:12:0,12,123	0/0:1,0:1:3:0,3,31	0/0:2,0:2:6:0,6,62	1/1:0,2:2:6:59,6,0	1/1:0,4:4:12:126,12,0	./.:.:.:.:.	0/0:3,0:3:9:0,9,99	0/0:1,0:1:3:0,3,29	1/1:0,1:1:3:30,3,0	1/1:0,7:7:21:221,21,0	0/0:4,0:4:12:0,12,124	0/1:3,1:4:18:18,0,83	1/1:0,3:3:9:93,9,0	1/1:0,4:4:12:126,12,0	1/1:0,2:2:6:65,6,0	1/1:0,3:3:9:92,9,0	0/0:2,0:2:6:0,6,62	1/1:0,1:1:3:32,3,0	1/1:0,2:2:6:61,6,0	1/1:0,1:1:3:31,3,0	0/0:3,0:3:9:0,9,93	1/1:0,1:1:3:32,3,0	0/0:3,0:3:9:0,9,91	./.:.:.:.:.	1/1:0,6:6:18:182,18,0	1/1:0,1:1:3:32,3,0	1/1:0,3:3:6:75,6,0	0/0:2,0:2:6:0,6,63	./.:.:.:.:.	0/0:3,0:3:9:0,9,96	0/0:3,0:3:9:0,9,93	0/0:4,0:4:12:0,12,122	0/0:3,0:3:9:0,9,94	0/0:5,0:5:12:0,12,138	1/1:0,5:5:15:159,15,0	0/0:3,0:3:9:0,9,97	0/0:15,0:15:45:0,45,465	1/1:0,3:3:9:94,9,0	1/1:0,3:3:9:94,9,0	1/1:0,5:5:15:154,15,0	1/1:0,2:2:6:61,6,0	0/0:4,0:4:12:0,12,115	1/1:0,5:5:15:150,15,0	1/1:0,4:4:12:124,12,0	0/0:10,0:10:24:0,24,278	0/0:8,0:8:24:0,24,244	1/1:0,8:8:24:246,24,0	0/0:1,0:1:3:0,3,31	1/1:0,6:6:18:184,18,0	0/0:1,0:1:3:0,3,31	0/0:6,0:6:18:0,18,184	1/1:0,4:4:12:124,12,0	1/1:0,1:1:3:31,3,0	./.:.:.:.:.	./.:.:.:.:.	0/0:2,0:2:3:0,3,45	./.:.:.:.:.	1/1:0,3:3:6:75,6,0	0/0:4,0:4:6:0,6,89	1/1:0,4:4:9:107,9,0	0/0:34,0:34:99:0,102,1157
chr2	37984832	.	A	T	11507.8	.	AC=124;AF=0.481;AN=258;BaseQRankSum=1.412;DP=897;Dels=0.00;FS=0.242;HaplotypeScore=0.0738;InbreedingCoeff=0.7781;MLEAC=124;MLEAF=0.481;MQ=59.69;MQ0=0;MQRankSum=-0.605;QD=28.27;ReadPosRankSum=2.432	GT:AD:DP:GQ:PL	0/0:48,0:48:99:0,144,1522	0/0:19,0:19:57:0,57,587	0/0:17,0:17:51:0,51,522	0/0:45,0:45:99:0,117,1277	1/1:0,18:18:54:551,54,0	0/0:7,0:7:21:0,21,219	1/1:0,13:14:39:401,39,0	./.:.:.:.:.	0/0:2,0:2:6:0,6,63	0/0:15,0:15:42:0,42,447	0/0:3,0:3:9:0,9,95	0/0:16,0:16:48:0,48,501	1/1:0,16:16:48:495,48,0	./.:.:.:.:.	1/1:0,21:21:63:662,63,0	0/0:17,0:17:48:0,48,502	1/1:0,13:13:39:403,39,0	0/0:3,0:3:9:0,9,93	0/0:7,0:7:21:0,21,216	1/1:0,4:4:12:118,12,0	0/0:3,0:3:9:0,9,99	1/1:0,14:14:36:407,36,0	0/0:15,0:15:45:0,45,454	1/1:0,15:15:39:405,39,0	1/1:0,1:1:3:34,3,0	1/1:0,14:14:42:431,42,0	0/0:12,0:12:36:0,36,365	0/0:2,0:2:6:0,6,63	./.:.:.:.:.	1/1:0,20:20:60:620,60,0	1/1:0,3:3:9:97,9,0	1/1:0,1:1:3:35,3,0	1/1:0,10:10:30:313,30,0	0/0:4,0:4:12:0,12,130	0/0:17,0:17:51:0,51,511	0/0:5,0:5:15:0,15,150	0/0:18,0:18:51:0,51,542	0/0:8,0:8:24:0,24,245	1/1:0,11:11:30:323,30,0	0/0:4,0:4:12:0,12,130	1/1:0,1:1:3:32,3,0	1/1:0,12:12:36:374,36,0	0/0:15,0:15:45:0,45,459	1/1:0,12:12:36:367,36,0	1/1:0,16:16:42:447,42,0	1/1:0,16:16:45:482,45,0	0/0:7,0:7:21:0,21,214	0/0:3,0:3:9:0,9,86	0/0:2,0:2:6:0,6,63	1/1:0,1:1:3:32,3,0	0/0:2,0:2:6:0,6,62	0/0:1,0:1:3:0,3,30	0/0:6,0:6:18:0,18,187	1/1:0,3:3:9:91,9,0	1/1:0,7:7:21:223,21,0	0/0:2,0:2:6:0,6,61	0/0:2,0:2:6:0,6,61	0/0:5,0:5:15:0,15,159	0/0:4,0:4:12:0,12,127	0/1:3,5:8:68:133,0,68	1/1:0,1:1:3:32,3,0	1/1:0,2:2:6:62,6,0	1/1:0,5:5:15:146,15,0	1/1:0,2:2:6:59,6,0	1/1:0,8:8:24:250,24,0	1/1:0,7:7:21:218,21,0	0/0:1,0:1:3:0,3,31	1/1:0,2:2:6:63,6,0	1/1:0,6:6:18:180,18,0	0/0:4,0:4:12:0,12,123	0/0:2,0:2:6:0,6,57	0/0:3,0:3:9:0,9,90	0/1:1,2:3:23:54,0,23	1/1:0,1:1:3:34,3,0	1/1:0,8:8:24:232,24,0	1/1:0,2:2:6:63,6,0	0/0:9,0:9:24:0,24,263	0/0:2,0:2:6:0,6,65	0/0:1,0:1:3:0,3,28	1/1:0,6:6:18:180,18,0	1/1:0,4:4:12:125,12,0	./.:.:.:.:.	0/0:3,0:3:9:0,9,94	0/0:3,0:3:9:0,9,92	1/1:0,5:5:15:148,15,0	1/1:0,4:4:12:121,12,0	0/0:8,0:8:24:0,24,250	0/0:2,0:2:6:0,6,62	1/1:0,3:3:9:92,9,0	1/1:0,6:6:18:189,18,0	1/1:0,2:2:6:63,6,0	1/1:0,5:5:15:156,15,0	0/0:3,0:3:9:0,9,88	./.:.:.:.:.	1/1:0,1:1:3:30,3,0	1/1:0,1:1:3:31,3,0	0/0:5,0:5:15:0,15,161	1/1:0,1:1:3:32,3,0	0/0:1,0:1:3:0,3,33	1/1:0,5:5:15:154,15,0	1/1:0,3:3:9:98,9,0	1/1:0,2:2:6:63,6,0	./.:.:.:.:.	0/0:5,0:5:15:0,15,146	0/0:2,0:2:6:0,6,64	0/0:5,0:5:15:0,15,159	0/0:6,0:6:18:0,18,189	0/0:6,0:6:18:0,18,185	0/0:2,0:2:6:0,6,61	0/0:4,0:4:12:0,12,122	1/1:0,5:5:15:151,15,0	0/0:2,0:2:6:0,6,63	0/0:5,0:5:15:0,15,161	1/1:0,3:3:9:94,9,0	1/1:0,6:6:18:186,18,0	1/1:0,5:5:15:156,15,0	1/1:0,3:3:9:90,9,0	0/0:3,0:3:9:0,9,80	1/1:0,4:4:12:118,12,0	1/1:0,6:6:18:183,18,0	0/0:8,0:8:18:0,18,216	0/0:6,0:6:18:0,18,178	1/1:0,7:7:21:221,21,0	0/0:3,0:3:9:0,9,92	1/1:0,5:5:15:153,15,0	0/0:1,0:1:3:0,3,32	0/0:5,0:5:15:0,15,157	1/1:0,7:7:21:219,21,0	1/1:0,1:1:3:30,3,0	./.:.:.:.:.	0/0:3,0:3:6:0,6,75	0/0:3,0:3:6:0,6,76	./.:.:.:.:.	1/1:0,6:6:12:149,12,0	0/0:9,0:9:15:0,15,210	1/1:0,3:3:6:76,6,0	0/0:29,0:29:87:0,87,970
chr2	37989448	.	G	A	8433.22	.	AC=73;AF=0.290;AN=252;BaseQRankSum=7.056;DP=1058;Dels=0.00;FS=10.394;HaplotypeScore=0.1067;InbreedingCoeff=0.7580;MLEAC=72;MLEAF=0.286;MQ=59.89;MQ0=0;MQRankSum=0.333;QD=26.86;ReadPosRankSum=-1.722	GT:AD:DP:GQ:PL	0/0:69,0:69:99:0,207,2137	1/1:0,17:17:51:531,51,0	1/1:0,14:14:39:420,39,0	0/0:39,0:39:99:0,117,1204	0/0:20,0:20:57:0,57,588	0/0:21,0:21:63:0,63,639	1/1:2,17:19:3:455,3,0	0/0:3,0:3:9:0,9,95	./.:.:.:.:.	0/0:13,0:13:39:0,39,399	0/0:2,0:2:6:0,6,64	0/0:23,0:23:57:0,57,620	0/0:24,0:24:72:0,72,732	./.:.:.:.:.	0/0:16,0:16:48:0,48,484	0/0:31,0:31:84:0,84,903	1/1:0,25:25:72:762,72,0	0/0:1,0:1:3:0,3,33	0/0:5,0:5:12:0,12,133	1/1:0,10:10:27:290,27,0	0/0:2,0:2:6:0,6,61	1/1:0,21:21:48:577,48,0	0/0:21,0:21:57:0,57,607	0/0:17,0:17:42:0,42,477	1/1:0,5:5:15:160,15,0	0/0:20,0:20:57:0,57,584	0/0:14,0:14:39:0,39,405	0/0:4,0:4:12:0,12,134	0/0:2,0:2:6:0,6,62	0/0:20,0:20:57:0,57,590	0/0:2,0:2:6:0,6,63	0/0:2,0:2:6:0,6,65	0/0:23,0:23:51:0,51,597	0/0:2,0:2:6:0,6,59	0/1:5,14:19:82:372,0,82	1/1:0,7:7:21:221,21,0	0/0:19,0:19:57:0,57,588	0/0:14,0:14:36:0,36,383	0/0:16,0:16:42:0,42,461	0/0:3,0:3:9:0,9,86	0/0:2,0:2:6:0,6,69	1/1:0,13:13:39:402,39,0	0/0:22,0:22:63:0,63,657	0/0:22,0:22:66:0,66,678	1/1:0,19:19:57:594,57,0	1/1:0,19:19:57:585,57,0	1/1:0,8:8:24:245,24,0	0/0:4,0:4:12:0,12,125	./.:.:.:.:.	0/0:5,0:5:9:0,9,120	0/0:3,0:3:9:0,9,93	0/0:3,0:3:9:0,9,89	0/0:5,0:5:15:0,15,152	1/1:0,2:2:6:64,6,0	0/0:3,0:3:9:0,9,86	./.:.:.:.:.	0/0:7,0:7:21:0,21,214	0/0:4,0:4:12:0,12,120	0/0:4,0:4:12:0,12,121	0/0:5,0:5:15:0,15,145	0/0:4,0:4:12:0,12,120	0/0:3,0:3:9:0,9,88	1/1:0,9:9:27:275,27,0	0/0:8,0:8:21:0,21,225	0/0:5,0:5:15:0,15,156	0/0:3,0:3:9:0,9,85	0/0:4,0:4:12:0,12,126	1/1:0,7:7:21:217,21,0	1/1:0,2:2:6:63,6,0	./.:.:.:.:.	0/0:3,0:3:9:0,9,93	0/0:1,0:1:3:0,3,22	1/1:0,4:4:12:127,12,0	1/1:0,3:3:9:93,9,0	./.:.:.:.:.	1/1:0,4:4:12:122,12,0	0/0:4,0:4:12:0,12,122	./.:.:.:.:.	0/0:4,0:4:12:0,12,122	1/1:0,6:6:18:184,18,0	./.:.:.:.:.	1/1:0,1:1:3:31,3,0	0/0:8,0:8:24:0,24,256	1/1:0,2:2:6:61,6,0	1/1:0,3:3:9:95,9,0	1/1:0,9:9:27:289,27,0	0/0:4,0:4:12:0,12,120	1/1:0,3:3:9:94,9,0	0/0:2,0:2:6:0,6,54	0/0:2,0:2:6:0,6,67	0/0:3,0:3:9:0,9,96	0/0:4,0:4:12:0,12,121	0/0:2,0:2:6:0,6,63	0/0:1,0:1:3:0,3,29	0/0:3,0:3:9:0,9,88	0/1:3,1:4:23:23,0,80	0/1:3,4:7:70:109,0,70	0/0:4,0:4:12:0,12,118	0/0:5,0:5:15:0,15,152	0/0:1,0:1:3:0,3,32	0/0:4,0:4:12:0,12,117	0/0:3,0:3:9:0,9,93	0/0:6,0:6:18:0,18,186	0/0:1,0:1:3:0,3,32	0/0:2,0:2:3:0,3,45	0/0:4,0:4:12:0,12,122	0/0:5,0:5:15:0,15,167	0/0:7,0:7:18:0,18,193	0/0:5,0:5:15:0,15,161	0/0:6,0:6:18:0,18,184	1/1:0,7:7:21:224,21,0	0/0:5,0:5:15:0,15,164	0/0:6,0:6:18:0,18,193	1/1:0,5:5:15:159,15,0	0/0:3,0:3:9:0,9,89	./.:.:.:.:.	1/1:0,5:5:15:153,15,0	0/0:5,0:5:15:0,15,156	1/1:0,3:3:9:97,9,0	1/1:0,7:7:21:207,21,0	0/0:4,0:4:12:0,12,116	0/0:11,0:11:33:0,33,329	1/1:0,5:5:15:161,15,0	0/0:4,0:4:12:0,12,128	1/1:0,7:7:18:199,18,0	0/0:4,0:4:12:0,12,124	0/0:5,0:5:15:0,15,156	1/1:0,4:4:12:127,12,0	0/0:5,0:5:15:0,15,152	0/0:2,0:2:3:0,3,30	./.:.:.:.:.	0/0:4,0:4:6:0,6,89	0/0:4,0:4:6:0,6,74	1/1:0,7:7:15:185,15,0	./.:.:.:.:.	1/1:0,2:2:3:45,3,0	0/0:24,0:24:72:0,72,770
chr2	37993285	.	T	A	9510.47	.	AC=97;AF=0.382;AN=254;BaseQRankSum=0.892;DP=953;Dels=0.00;FS=0.493;HaplotypeScore=0.0902;InbreedingCoeff=0.7546;MLEAC=88;MLEAF=0.346;MQ=59.69;MQ0=0;MQRankSum=2.511;QD=25.63;ReadPosRankSum=1.019	GT:AD:DP:GQ:PL	0/0:44,0:44:99:0,132,1363	1/1:0,12:12:36:370,36,0	1/1:0,32:32:96:979,96,0	0/0:38,0:38:99:0,114,1122	0/0:13,0:13:39:0,39,404	0/0:17,0:17:51:0,51,504	1/1:0,9:9:27:264,27,0	0/0:3,0:4:9:0,9,91	0/0:7,0:7:21:0,21,221	0/0:20,0:20:57:0,57,583	0/0:3,0:3:9:0,9,92	0/0:9,0:9:27:0,27,269	0/0:11,0:11:33:0,33,333	./.:.:.:.:.	0/0:15,0:15:45:0,45,454	0/0:24,0:24:69:0,69,701	1/1:0,24:24:72:713,72,0	./.:.:.:.:.	1/1:0,5:5:9:107,9,0	0/0:11,0:11:33:0,33,323	1/1:0,3:3:9:95,9,0	1/1:0,13:13:39:390,39,0	1/1:0,11:11:33:338,33,0	0/0:25,0:25:69:0,69,720	./.:.:.:.:.	0/0:11,0:11:30:0,30,315	0/0:9,0:9:27:0,27,281	0/0:2,0:2:6:0,6,62	0/0:2,0:2:6:0,6,64	0/0:19,0:19:57:0,57,590	0/0:4,0:4:9:0,9,97	0/0:3,0:3:9:0,9,96	0/0:22,0:22:66:0,66,652	0/0:1,0:1:3:0,3,33	0/1:9,5:14:99:103,0,223	0/1:1,5:6:12:135,0,12	1/1:0,24:24:72:723,72,0	0/0:7,0:7:21:0,21,211	0/0:7,0:7:21:0,21,208	0/1:4,1:5:16:16,0,110	0/0:5,0:5:15:0,15,155	1/1:0,14:14:42:444,42,0	1/1:0,12:12:30:339,30,0	0/0:18,0:18:54:0,54,523	1/1:0,18:18:51:526,51,0	1/1:0,13:13:39:382,39,0	1/1:0,11:11:33:333,33,0	0/0:3,0:3:9:0,9,94	0/1:2,2:4:46:49,0,46	1/1:0,4:4:12:120,12,0	0/0:3,0:3:9:0,9,89	0/0:3,0:3:9:0,9,92	0/0:7,0:7:21:0,21,221	1/1:0,2:2:6:64,6,0	0/0:5,0:5:12:0,12,137	1/1:0,6:6:18:185,18,0	0/0:4,0:4:12:0,12,118	0/0:6,0:6:18:0,18,172	0/0:2,0:2:6:0,6,58	0/0:6,0:6:18:0,18,185	0/0:1,0:1:3:0,3,33	0/0:3,0:3:9:0,9,88	1/1:0,7:7:21:208,21,0	0/0:5,0:5:15:0,15,146	0/0:3,0:3:9:0,9,92	0/0:3,0:3:9:0,9,87	0/0:3,0:3:9:0,9,93	1/1:0,2:2:6:61,6,0	1/1:0,2:2:6:66,6,0	1/1:0,1:1:3:30,3,0	./.:.:.:.:.	0/0:8,0:8:24:0,24,233	0/0:4,0:4:12:0,12,122	0/0:3,0:3:9:0,9,88	1/1:0,6:6:18:180,18,0	./.:.:.:.:.	0/0:4,0:4:12:0,12,118	1/1:0,3:3:6:76,6,0	./.:.:.:.:.	1/1:0,3:3:6:77,6,0	0/0:2,0:2:6:0,6,59	0/0:3,0:3:9:0,9,87	1/1:0,4:4:12:126,12,0	1/1:0,3:3:6:65,6,0	1/1:0,4:4:12:118,12,0	1/1:0,6:6:18:184,18,0	0/0:8,0:8:24:0,24,234	1/1:0,2:2:6:61,6,0	0/0:4,0:4:12:0,12,117	0/0:7,0:7:21:0,21,213	0/0:1,0:1:3:0,3,31	./.:.:.:.:.	./.:.:.:.:.	0/0:3,0:3:9:0,9,95	0/0:2,0:2:6:0,6,59	0/0:7,0:7:21:0,21,214	0/1:2,6:8:39:165,0,39	0/0:4,0:4:12:0,12,122	0/0:6,0:6:18:0,18,176	0/0:1,0:1:3:0,3,31	0/0:3,0:4:9:0,9,92	0/0:2,0:2:6:0,6,61	0/0:2,0:2:6:0,6,59	1/1:0,2:2:6:61,6,0	1/1:0,1:1:3:32,3,0	1/1:0,5:5:15:147,15,0	0/0:7,0:7:21:0,21,217	0/0:3,0:3:9:0,9,89	0/0:3,0:3:9:0,9,92	1/1:0,6:6:18:181,18,0	1/1:0,2:2:6:65,6,0	0/0:3,0:3:9:0,9,91	0/0:7,0:7:21:0,21,202	1/1:0,5:5:15:148,15,0	0/0:4,0:4:12:0,12,122	0/0:6,0:6:18:0,18,184	1/1:0,8:8:24:249,24,0	0/0:6,0:6:18:0,18,185	1/1:0,7:7:21:214,21,0	1/1:0,6:6:18:185,18,0	0/0:4,0:4:12:0,12,120	0/0:3,0:3:9:0,9,91	1/1:0,5:5:15:154,15,0	1/1:0,4:4:12:127,12,0	1/1:0,5:5:15:152,15,0	1/1:0,2:2:6:57,6,0	0/0:6,0:6:18:0,18,178	1/1:0,1:1:3:32,3,0	0/0:5,0:5:15:0,15,148	./.:.:.:.:.	1/1:0,4:4:6:89,6,0	0/0:2,0:2:3:0,3,45	0/0:9,0:9:18:0,18,224	1/1:0,7:7:15:178,15,0	./.:.:.:.:.	1/1:0,8:8:15:196,15,0	0/0:31,0:31:93:0,93,1045
chr2	37993286	.	T	A	10021	.	AC=96;AF=0.378;AN=254;BaseQRankSum=2.259;DP=973;Dels=0.00;FS=0.237;HaplotypeScore=0.0784;InbreedingCoeff=0.7795;MLEAC=93;MLEAF=0.366;MQ=59.70;MQ0=0;MQRankSum=-0.332;QD=27.01;ReadPosRankSum=0.509	GT:AD:DP:GQ:PL	0/0:44,0:44:99:0,132,1363	1/1:0,12:12:36:384,36,0	1/1:0,32:32:96:979,96,0	0/0:39,0:39:99:0,117,1135	0/0:13,0:13:39:0,39,403	0/0:17,0:17:51:0,51,496	1/1:0,9:9:27:278,27,0	0/0:4,0:4:12:0,12,125	0/0:7,0:7:21:0,21,221	0/0:20,0:20:57:0,57,581	0/0:3,0:3:9:0,9,89	0/0:9,0:9:27:0,27,269	0/0:12,0:12:36:0,36,362	./.:.:.:.:.	0/0:16,0:16:48:0,48,484	0/0:24,0:24:69:0,69,698	1/1:0,26:26:78:805,78,0	./.:.:.:.:.	1/1:0,4:4:12:117,12,0	0/0:12,0:12:36:0,36,349	1/1:0,3:3:9:92,9,0	1/1:0,13:13:39:395,39,0	1/1:0,11:11:33:347,33,0	0/0:25,0:25:69:0,69,721	./.:.:.:.:.	0/0:12,0:12:33:0,33,346	0/0:10,0:10:30:0,30,303	0/0:2,0:2:6:0,6,61	0/0:3,0:3:9:0,9,94	0/0:20,0:20:60:0,60,612	0/0:4,0:4:12:0,12,123	0/0:3,0:3:9:0,9,96	0/0:22,0:22:66:0,66,652	0/0:1,0:1:3:0,3,33	0/1:9,7:16:99:166,0,216	0/1:1,5:6:12:142,0,12	1/1:0,23:23:69:704,69,0	0/0:8,0:8:24:0,24,241	0/0:7,0:7:21:0,21,208	0/0:4,1:5:12:0,12,129	0/0:5,0:5:15:0,15,155	1/1:0,14:14:42:445,42,0	1/1:0,13:13:33:370,33,0	0/0:18,0:18:54:0,54,533	1/1:0,18:18:51:536,51,0	1/1:0,14:14:42:437,42,0	1/1:0,12:12:36:360,36,0	0/0:3,0:3:9:0,9,97	0/1:2,2:4:46:48,0,46	1/1:0,4:4:12:120,12,0	0/0:3,0:3:9:0,9,86	0/0:3,0:3:9:0,9,92	0/0:7,0:7:21:0,21,215	1/1:0,2:2:6:63,6,0	0/0:5,0:5:12:0,12,137	1/1:0,6:6:18:187,18,0	0/0:4,0:4:12:0,12,118	0/0:5,0:5:15:0,15,148	0/0:2,0:2:6:0,6,59	0/0:6,0:6:18:0,18,185	0/0:1,0:1:3:0,3,33	0/0:3,0:3:9:0,9,88	1/1:0,7:7:21:209,21,0	0/0:5,0:5:15:0,15,146	0/0:3,0:3:9:0,9,89	0/0:3,0:3:9:0,9,87	0/0:3,0:3:9:0,9,96	1/1:0,2:2:6:59,6,0	1/1:0,2:2:6:63,6,0	1/1:0,1:1:3:29,3,0	./.:.:.:.:.	0/0:8,0:8:24:0,24,229	0/0:5,0:5:15:0,15,151	0/0:3,0:3:9:0,9,88	1/1:0,5:5:15:160,15,0	./.:.:.:.:.	0/0:4,0:4:12:0,12,117	1/1:0,3:3:6:76,6,0	./.:.:.:.:.	1/1:0,3:3:6:79,6,0	0/0:2,0:2:6:0,6,59	0/0:3,0:3:9:0,9,85	1/1:0,4:4:12:128,12,0	1/1:0,4:4:9:96,9,0	1/1:0,4:4:12:126,12,0	1/1:0,6:6:18:195,18,0	0/0:8,0:8:24:0,24,237	1/1:0,2:2:6:65,6,0	0/0:4,0:4:12:0,12,120	0/0:7,0:7:21:0,21,217	0/0:1,0:1:3:0,3,32	./.:.:.:.:.	./.:.:.:.:.	0/0:3,0:3:9:0,9,92	0/0:2,0:2:6:0,6,59	0/0:7,0:7:21:0,21,214	0/1:2,6:8:38:163,0,38	0/0:4,0:4:12:0,12,120	0/0:6,0:6:18:0,18,178	0/0:2,0:2:6:0,6,60	0/0:4,0:4:12:0,12,117	0/0:2,0:2:6:0,6,61	0/0:2,0:2:6:0,6,62	1/1:0,2:2:6:62,6,0	1/1:0,1:1:3:31,3,0	1/1:0,5:5:15:158,15,0	0/0:7,0:7:21:0,21,217	0/0:3,0:3:9:0,9,86	0/0:4,0:4:12:0,12,121	1/1:0,6:6:18:183,18,0	1/1:0,2:2:6:65,6,0	0/0:4,0:4:12:0,12,120	0/0:7,0:7:21:0,21,202	1/1:0,5:5:15:153,15,0	0/0:4,0:4:12:0,12,122	0/0:6,0:6:18:0,18,180	1/1:0,8:8:24:252,24,0	0/0:7,0:7:21:0,21,211	1/1:0,7:7:21:215,21,0	1/1:0,6:6:18:181,18,0	0/0:5,0:5:15:0,15,151	0/0:3,0:3:9:0,9,91	1/1:0,5:5:15:151,15,0	1/1:0,4:4:12:130,12,0	1/1:0,5:5:15:151,15,0	1/1:0,2:2:6:61,6,0	0/0:6,0:6:18:0,18,182	1/1:0,1:1:3:30,3,0	0/0:6,0:6:18:0,18,178	./.:.:.:.:.	1/1:0,4:4:6:89,6,0	0/0:2,0:2:3:0,3,45	0/0:9,0:9:18:0,18,227	1/1:0,7:7:12:136,12,0	./.:.:.:.:.	1/1:0,8:8:15:196,15,0	0/0:31,0:31:93:0,93,1047
chr2	38002657	.	G	A	9771.6	.	AC=101;AF=0.383;AN=264;BaseQRankSum=-5.089;DP=952;Dels=0.00;FS=2.310;HaplotypeScore=0.0594;InbreedingCoeff=0.7058;MLEAC=101;MLEAF=0.383;MQ=59.35;MQ0=1;MQRankSum=1.906;QD=26.92;ReadPosRankSum=0.110	GT:AD:DP:GQ:PL	0/0:45,0:45:99:0,132,1470	1/1:0,17:17:51:538,51,0	1/1:0,18:18:54:550,54,0	0/0:46,0:46:99:0,138,1436	0/0:14,0:14:39:0,39,428	0/0:11,0:11:33:0,33,335	1/1:0,14:14:42:423,42,0	0/0:2,0:2:6:0,6,69	0/0:2,0:2:6:0,6,59	0/0:24,0:24:72:0,72,772	0/0:2,0:2:6:0,6,55	0/0:12,0:12:33:0,33,367	0/0:17,0:17:51:0,51,539	./.:.:.:.:.	0/0:17,0:17:51:0,51,529	0/0:21,0:21:63:0,63,662	1/1:0,16:16:48:495,48,0	0/1:1,1:2:26:26,0,27	1/1:0,4:4:12:118,12,0	0/0:2,0:2:6:0,6,63	1/1:0,3:3:9:100,9,0	1/1:0,12:12:33:347,33,0	1/1:0,17:17:45:496,45,0	0/0:17,0:17:51:0,51,538	1/1:0,3:3:9:96,9,0	0/0:21,0:21:57:0,57,631	1/1:0,8:8:24:250,24,0	0/0:1,0:1:3:0,3,35	0/0:4,0:4:12:0,12,133	0/0:18,0:18:45:0,45,511	0/0:3,0:3:9:0,9,93	0/0:2,0:2:6:0,6,67	0/0:19,0:19:57:0,57,606	0/0:2,0:2:6:0,6,67	0/1:6,7:13:99:181,0,160	0/1:2,1:3:23:23,0,56	1/1:0,8:8:24:245,24,0	0/0:4,0:4:12:0,12,133	0/0:13,0:13:39:0,39,420	0/0:2,0:2:6:0,6,65	0/0:1,0:1:3:0,3,36	1/1:0,14:14:39:422,39,0	1/1:0,20:20:60:624,60,0	0/0:19,0:19:57:0,57,598	1/1:0,17:17:48:525,48,0	1/1:0,16:16:36:435,36,0	1/1:0,8:8:24:249,24,0	0/0:3,0:3:9:0,9,100	0/1:3,2:5:50:50,0,77	1/1:0,6:6:12:152,12,0	./.:.:.:.:.	0/0:2,0:2:6:0,6,63	0/0:1,0:1:3:0,3,31	1/1:0,1:1:3:32,3,0	0/0:3,0:3:9:0,9,97	1/1:0,1:1:3:33,3,0	0/0:4,0:4:12:0,12,122	0/0:4,0:4:12:0,12,124	0/0:2,0:2:6:0,6,63	0/0:7,0:7:21:0,21,217	0/0:7,0:7:18:0,18,201	0/0:1,0:1:3:0,3,32	1/1:0,6:6:18:184,18,0	0/0:6,0:6:18:0,18,189	0/0:2,0:2:6:0,6,63	0/0:8,0:8:24:0,24,262	0/0:4,0:4:12:0,12,130	1/1:0,3:3:9:89,9,0	1/1:0,4:4:12:125,12,0	1/1:0,3:3:9:92,9,0	0/0:3,0:3:9:0,9,95	0/0:6,0:6:18:0,18,194	0/0:8,0:8:24:0,24,264	0/1:1,1:2:25:25,0,25	1/1:0,3:3:9:89,9,0	0/0:3,0:3:9:0,9,94	0/0:2,0:2:6:0,6,65	./.:.:.:.:.	./.:.:.:.:.	1/1:0,9:9:27:270,27,0	0/0:2,0:2:6:0,6,63	0/0:3,0:3:9:0,9,99	1/1:0,2:2:6:67,6,0	1/1:0,10:10:27:279,27,0	1/1:0,5:5:15:159,15,0	./.:.:.:.:.	0/0:4,0:4:12:0,12,122	0/1:1,4:5:15:111,0,15	0/0:9,0:9:27:0,27,290	0/0:7,0:7:21:0,21,227	0/0:2,0:2:6:0,6,66	0/0:4,0:4:12:0,12,126	0/0:3,0:3:9:0,9,97	0/0:1,0:1:3:0,3,32	0/0:5,0:5:15:0,15,160	0/0:4,0:4:12:0,12,129	0/1:1,4:5:18:108,0,18	0/0:6,0:6:18:0,18,187	0/0:3,0:3:9:0,9,97	0/0:4,0:4:12:0,12,122	0/0:4,0:4:12:0,12,132	0/0:4,0:4:12:0,12,126	0/0:6,0:6:18:0,18,193	1/1:0,4:4:12:127,12,0	1/1:0,1:1:3:32,3,0	1/1:0,6:6:18:189,18,0	1/1:0,8:8:24:256,24,0	0/0:8,0:8:24:0,24,252	0/0:4,0:4:12:0,12,125	1/1:0,3:3:6:75,6,0	1/1:0,10:10:30:306,30,0	0/0:4,0:4:12:0,12,128	0/0:9,0:9:27:0,27,280	1/1:0,3:3:9:93,9,0	0/0:5,0:5:15:0,15,159	0/0:2,0:2:6:0,6,62	1/1:0,6:6:18:186,18,0	0/0:2,0:2:6:0,6,64	1/1:0,4:4:12:126,12,0	1/1:0,5:5:15:153,15,0	0/0:6,0:6:18:0,18,187	0/0:13,0:13:39:0,39,413	1/1:0,7:7:21:226,21,0	1/1:0,1:1:3:33,3,0	1/1:0,3:3:9:92,9,0	1/1:0,3:3:9:97,9,0	0/0:3,0:3:9:0,9,95	1/1:0,1:1:3:32,3,0	0/0:5,0:5:15:0,15,163	0/0:2,0:2:3:0,3,45	1/1:0,3:3:6:75,6,0	0/0:2,0:2:3:0,3,45	0/0:2,0:2:3:0,3,45	1/1:0,5:5:9:120,9,0	1/1:0,5:5:12:137,12,0	1/1:0,2:2:6:62,6,0	0/0:34,0:34:99:0,102,1168
chr2	38004862	.	T	A	1496.43	.	AC=19;AF=0.073;AN=262;BaseQRankSum=4.070;DP=847;Dels=0.00;FS=2.315;HaplotypeScore=0.1586;InbreedingCoeff=0.4252;MLEAC=16;MLEAF=0.061;MQ=59.75;MQ0=0;MQRankSum=1.571;QD=25.36;ReadPosRankSum=-0.125	GT:AD:DP:GQ:PL	0/0:48,0:48:99:0,144,1489	0/0:7,0:7:21:0,21,213	0/0:13,0:13:39:0,39,392	0/0:39,0:39:99:0,117,1186	0/0:16,0:16:42:0,42,454	0/0:9,0:9:24:0,24,260	0/0:15,0:15:42:0,42,445	./.:.:.:.:.	0/0:2,0:2:6:0,6,64	0/0:13,0:13:36:0,36,367	0/0:3,0:3:9:0,9,87	0/0:13,0:13:39:0,39,403	0/0:15,0:15:45:0,45,458	0/0:2,0:2:6:0,6,59	0/0:7,0:7:18:0,18,186	0/0:17,0:17:51:0,51,540	0/0:11,0:11:33:0,33,337	0/0:2,0:2:6:0,6,66	0/0:8,0:8:18:0,18,212	0/0:8,0:8:21:0,21,220	0/0:4,0:4:12:0,12,124	1/1:0,13:13:36:398,36,0	0/0:16,0:16:48:0,48,487	0/0:20,0:20:60:0,60,625	0/0:4,0:4:12:0,12,118	0/0:18,0:18:48:0,48,523	0/0:11,0:11:30:0,30,320	0/0:4,0:4:12:0,12,122	0/0:4,0:4:12:0,12,127	0/0:22,0:22:48:0,48,574	0/0:5,0:5:15:0,15,154	0/0:2,0:2:6:0,6,67	0/0:16,0:16:39:0,39,429	0/0:3,0:3:9:0,9,97	0/0:17,0:17:45:0,45,481	0/0:3,0:3:9:0,9,97	0/0:14,0:14:39:0,39,411	0/0:7,0:7:18:0,18,195	0/0:12,0:12:36:0,36,373	0/0:3,0:3:9:0,9,93	0/0:4,0:4:12:0,12,126	0/0:10,0:10:30:0,30,311	0/0:11,0:11:33:0,33,338	0/0:10,0:10:30:0,30,306	1/1:0,15:15:42:453,42,0	0/0:20,0:20:51:0,51,559	0/0:14,0:14:42:0,42,418	0/0:1,0:1:3:0,3,30	0/0:4,0:4:9:0,9,102	0/0:4,0:4:12:0,12,124	./.:.:.:.:.	0/0:5,0:5:15:0,15,159	0/0:3,0:3:9:0,9,92	0/0:1,0:1:3:0,3,29	0/0:4,0:4:12:0,12,124	0/0:2,0:2:6:0,6,63	0/0:2,0:2:6:0,6,61	0/0:7,0:7:18:0,18,200	0/0:2,0:2:6:0,6,62	0/0:3,0:3:9:0,9,98	0/0:1,0:1:3:0,3,32	0/0:1,0:1:3:0,3,30	0/0:2,0:2:6:0,6,61	0/0:1,0:1:3:0,3,30	0/0:6,0:6:15:0,15,166	0/0:6,0:6:18:0,18,182	0/0:5,0:5:15:0,15,156	0/0:2,0:2:6:0,6,59	0/0:2,0:2:6:0,6,58	./.:.:.:.:.	0/0:2,0:2:6:0,6,58	0/0:2,0:2:6:0,6,60	0/0:4,0:4:9:0,9,106	1/1:0,1:1:3:32,3,0	1/1:0,1:1:3:32,3,0	0/0:6,0:6:18:0,18,189	0/0:1,0:1:3:0,3,30	0/1:2,1:3:22:22,0,58	0/0:2,0:2:6:0,6,59	0/0:2,0:2:6:0,6,59	0/0:1,0:1:3:0,3,30	0/0:1,0:1:3:0,3,30	0/0:2,0:2:6:0,6,59	0/0:2,0:2:6:0,6,63	0/0:1,0:1:3:0,3,29	0/0:6,0:6:18:0,18,183	0/0:6,0:6:18:0,18,187	0/0:6,0:6:18:0,18,195	0/0:1,0:1:3:0,3,34	0/0:3,0:3:9:0,9,89	0/0:1,0:1:3:0,3,30	0/0:2,0:2:6:0,6,63	0/0:5,0:5:12:0,12,134	0/0:1,0:1:3:0,3,32	0/0:1,0:1:3:0,3,30	0/0:3,0:3:9:0,9,91	0/0:6,0:6:18:0,18,196	0/0:2,0:2:6:0,6,65	0/0:4,0:4:12:0,12,125	0/0:1,0:1:3:0,3,30	0/0:6,0:6:18:0,18,191	0/0:5,0:5:15:0,15,155	0/0:2,0:2:6:0,6,61	0/0:6,0:6:18:0,18,186	0/0:2,0:2:6:0,6,64	0/0:3,0:3:9:0,9,91	0/0:1,0:1:3:0,3,31	0/0:2,0:2:6:0,6,58	0/0:2,0:2:6:0,6,61	0/0:1,0:1:3:0,3,31	0/0:10,0:10:24:0,24,276	0/0:2,0:2:6:0,6,61	0/0:10,0:10:30:0,30,312	0/0:3,0:3:9:0,9,93	0/0:2,0:2:6:0,6,61	0/0:5,0:5:15:0,15,157	0/0:5,0:5:15:0,15,147	0/0:4,0:4:12:0,12,123	1/1:0,2:2:6:66,6,0	1/1:0,3:3:6:75,6,0	0/0:4,0:4:12:0,12,123	0/0:4,0:4:12:0,12,122	1/1:0,11:11:33:347,33,0	0/0:4,0:4:12:0,12,123	1/1:0,4:4:12:128,12,0	0/0:9,0:9:27:0,27,276	0/0:1,0:1:3:0,3,30	1/1:0,6:6:18:189,18,0	0/0:5,0:5:15:0,15,148	./.:.:.:.:.	0/0:4,0:4:6:0,6,89	0/0:6,0:6:9:0,9,134	0/0:4,0:4:6:0,6,89	0/0:2,0:2:3:0,3,45	./.:.:.:.:.	./.:.:.:.:.	0/0:33,0:33:99:0,99,1103
chr2	38004948	.	G	A	1824.95	.	AC=17;AF=0.067;AN=254;BaseQRankSum=0.196;DP=958;Dels=0.00;FS=0.982;HaplotypeScore=0.2303;InbreedingCoeff=0.4276;MLEAC=16;MLEAF=0.063;MQ=59.80;MQ0=0;MQRankSum=-0.648;QD=24.33;ReadPosRankSum=-1.105	GT:AD:DP:GQ:PL	0/0:40,0:40:99:0,120,1290	0/0:18,0:18:54:0,54,553	0/0:9,0:9:27:0,27,283	0/0:32,0:32:96:0,96,990	0/0:15,0:15:42:0,42,430	0/0:11,0:11:33:0,33,334	0/0:14,0:14:42:0,42,425	0/0:2,0:2:6:0,6,61	0/0:3,0:3:9:0,9,96	0/0:13,0:13:39:0,39,409	0/0:2,0:2:6:0,6,66	0/0:21,0:21:54:0,54,590	0/0:19,0:19:54:0,54,570	0/0:1,0:1:3:0,3,36	0/0:17,0:17:48:0,48,515	0/0:16,0:16:48:0,48,491	0/0:14,0:14:39:0,39,408	0/0:1,0:1:3:0,3,30	0/0:12,0:12:27:0,27,318	0/0:9,0:9:27:0,27,277	0/0:5,1:6:15:0,15,152	1/1:0,14:14:42:428,42,0	0/0:11,0:11:30:0,30,310	0/0:24,0:24:69:0,69,722	0/0:1,0:1:3:0,3,31	0/0:23,0:23:69:0,69,720	0/0:12,0:12:36:0,36,373	0/0:5,0:5:15:0,15,161	0/0:3,0:3:9:0,9,101	0/0:22,0:22:60:0,60,634	0/0:5,0:5:15:0,15,162	0/0:2,0:2:6:0,6,65	0/0:18,0:18:42:0,42,487	0/0:3,0:3:9:0,9,97	0/0:17,0:17:51:0,51,519	./.:.:.:.:.	0/0:22,0:22:66:0,66,692	0/0:5,0:5:15:0,15,156	0/0:12,0:12:36:0,36,367	0/0:3,0:3:9:0,9,97	0/0:3,0:3:9:0,9,90	0/0:18,0:18:48:0,48,525	0/0:11,0:11:33:0,33,350	0/0:16,0:16:45:0,45,494	1/1:0,22:22:63:671,63,0	0/0:20,0:21:54:0,54,575	0/0:17,0:17:51:0,51,530	0/0:5,0:5:15:0,15,169	0/0:3,0:3:6:0,6,73	0/0:7,0:7:21:0,21,207	0/0:1,0:1:3:0,3,29	0/0:3,0:3:9:0,9,97	0/0:5,0:5:15:0,15,154	0/0:1,0:1:3:0,3,32	0/0:7,0:7:18:0,18,200	0/0:5,0:5:15:0,15,161	0/0:2,0:2:6:0,6,63	0/0:6,0:6:15:0,15,163	0/0:2,0:2:6:0,6,63	0/1:1,3:4:17:80,0,17	0/0:5,0:5:15:0,15,153	0/0:2,0:2:6:0,6,60	0/0:8,0:8:21:0,21,232	0/0:2,0:2:6:0,6,66	0/0:10,0:10:27:0,27,290	0/0:6,0:6:18:0,18,193	0/0:3,0:3:9:0,9,94	0/0:5,0:5:15:0,15,157	./.:.:.:.:.	./.:.:.:.:.	./.:.:.:.:.	0/0:3,0:3:9:0,9,92	0/0:4,0:4:9:0,9,96	0/1:2,6:8:27:156,0,27	1/1:0,4:4:12:119,12,0	0/0:5,0:5:15:0,15,155	0/0:2,0:2:6:0,6,61	0/1:2,1:3:23:23,0,51	0/0:3,0:3:9:0,9,92	0/0:4,0:4:9:0,9,108	./.:.:.:.:.	0/0:5,0:5:12:0,12,140	0/0:3,0:3:9:0,9,101	0/0:5,0:5:15:0,15,162	0/0:3,0:3:9:0,9,89	0/0:2,0:2:6:0,6,69	0/0:6,0:6:15:0,15,170	0/0:3,0:4:9:0,9,92	0/0:3,0:3:9:0,9,95	0/0:5,0:5:15:0,15,164	0/0:1,0:1:3:0,3,34	./.:.:.:.:.	0/0:1,0:1:3:0,3,32	0/0:4,0:4:9:0,9,109	0/0:2,0:2:6:0,6,61	0/0:2,0:2:6:0,6,59	0/0:4,0:4:12:0,12,128	./.:.:.:.:.	0/0:3,0:3:9:0,9,97	0/0:3,0:3:9:0,9,94	0/0:8,0:8:24:0,24,252	0/0:1,0:1:3:0,3,32	0/0:4,0:4:12:0,12,124	0/0:5,0:5:15:0,15,154	0/0:1,0:1:3:0,3,30	0/0:4,0:4:12:0,12,121	0/0:5,0:5:15:0,15,162	0/0:4,0:4:12:0,12,119	0/0:4,0:4:12:0,12,122	0/0:3,0:3:9:0,9,95	0/0:11,0:11:30:0,30,310	0/0:4,0:4:12:0,12,127	0/0:4,0:4:12:0,12,128	0/0:7,0:7:21:0,21,216	0/0:5,0:5:15:0,15,152	0/0:9,0:9:27:0,27,275	0/0:1,0:1:3:0,3,32	0/0:7,0:7:18:0,18,199	./.:.:.:.:.	1/1:0,3:3:6:74,6,0	0/0:8,0:8:21:0,21,232	0/0:8,0:8:24:0,24,255	1/1:0,7:7:21:216,21,0	0/0:1,0:1:3:0,3,35	1/1:0,5:5:15:150,15,0	0/0:8,0:8:24:0,24,244	0/0:6,0:6:15:0,15,167	1/1:0,5:5:15:153,15,0	0/0:5,0:5:15:0,15,158	0/0:2,0:2:3:0,3,44	0/0:6,0:6:9:0,9,134	0/0:4,0:4:6:0,6,89	0/0:2,0:2:3:0,3,45	0/0:2,0:2:3:0,3,45	./.:.:.:.:.	./.:.:.:.:.	0/0:30,0:30:90:0,90,1030
chr2	38005876	.	T	G	15550.4	.	AC=159;AF=0.631;AN=252;BaseQRankSum=6.386;DP=756;Dels=0.00;FS=17.390;HaplotypeScore=0.0487;InbreedingCoeff=0.7510;MLEAC=161;MLEAF=0.639;MQ=59.87;MQ0=0;MQRankSum=-0.431;QD=29.62;ReadPosRankSum=0.296	GT:AD:DP:GQ:PL	1/1:0,48:48:99:1563,144,0	0/0:24,0:24:69:0,69,716	1/1:0,11:11:30:332,30,0	1/1:0,32:32:90:965,90,0	1/1:0,8:8:24:252,24,0	1/1:0,10:10:30:311,30,0	1/1:0,4:4:12:122,12,0	1/1:0,2:2:6:66,6,0	./.:.:.:.:.	0/0:18,0:18:48:0,48,517	./.:.:.:.:.	1/1:0,16:16:42:465,42,0	1/1:0,12:12:33:358,33,0	0/0:1,0:1:3:0,3,31	1/1:0,13:13:39:416,39,0	0/0:6,0:6:18:0,18,178	1/1:0,14:14:39:431,39,0	./.:.:.:.:.	1/1:0,5:5:15:161,15,0	1/1:0,2:2:6:65,6,0	1/1:0,3:3:9:103,9,0	0/0:6,0:6:18:0,18,189	1/1:0,9:9:27:291,27,0	1/1:0,17:17:45:507,45,0	1/1:0,1:1:3:34,3,0	1/1:0,15:15:42:462,42,0	1/1:0,20:20:54:599,54,0	0/0:1,0:1:3:0,3,34	1/1:0,3:3:9:99,9,0	1/1:0,14:14:39:429,39,0	1/1:0,1:1:3:32,3,0	1/1:0,1:1:3:31,3,0	1/1:0,10:10:27:306,27,0	0/0:2,0:2:6:0,6,61	1/1:0,21:21:60:651,60,0	1/1:0,1:1:3:32,3,0	1/1:0,13:13:39:422,39,0	1/1:0,1:1:3:30,3,0	1/1:0,8:8:24:249,24,0	./.:.:.:.:.	0/0:3,0:3:9:0,9,97	1/1:0,7:7:21:229,21,0	1/1:0,10:10:30:311,30,0	1/1:0,6:6:18:189,18,0	0/0:17,0:17:51:0,51,504	1/1:0,15:15:42:459,42,0	1/1:0,6:6:18:195,18,0	1/1:0,2:2:6:71,6,0	0/0:6,0:6:18:0,18,181	0/0:4,0:4:12:0,12,121	0/0:2,0:2:6:0,6,61	0/0:1,0:1:3:0,3,28	0/0:4,0:4:12:0,12,124	1/1:0,1:1:3:32,3,0	1/1:0,5:5:12:137,12,0	1/1:0,2:2:6:63,6,0	1/1:0,4:4:9:109,9,0	1/1:0,7:7:21:224,21,0	0/0:3,0:3:9:0,9,91	1/1:0,9:9:27:282,27,0	1/1:0,1:1:3:34,3,0	./.:.:.:.:.	1/1:0,6:6:18:191,18,0	1/1:0,5:5:15:162,15,0	1/1:0,5:5:15:159,15,0	1/1:0,5:5:15:163,15,0	1/1:0,4:4:12:126,12,0	0/0:2,0:2:6:0,6,63	./.:.:.:.:.	1/1:0,1:1:3:31,3,0	1/1:0,1:1:3:31,3,0	0/0:5,0:5:15:0,15,151	1/1:0,2:2:6:63,6,0	0/1:4,2:6:45:45,0,93	./.:.:.:.:.	1/1:0,3:3:9:97,9,0	1/1:0,1:1:3:32,3,0	0/0:2,0:2:6:0,6,63	1/1:0,1:1:3:22,3,0	0/0:7,0:7:21:0,21,214	0/0:4,0:4:12:0,12,122	1/1:0,4:4:12:121,12,0	0/0:2,0:2:6:0,6,67	0/0:5,0:5:15:0,15,153	0/0:2,0:2:6:0,6,59	1/1:0,4:4:12:130,12,0	0/0:3,0:3:9:0,9,92	1/1:0,6:6:18:192,18,0	1/1:0,5:5:15:163,15,0	1/1:0,3:3:9:92,9,0	1/1:0,2:2:6:65,6,0	1/1:0,2:2:6:63,6,0	1/1:0,5:5:12:140,12,0	1/1:0,2:2:6:64,6,0	1/1:0,5:5:15:161,15,0	./.:.:.:.:.	1/1:0,2:2:6:65,6,0	1/1:0,7:7:15:188,15,0	0/0:3,0:3:9:0,9,92	1/1:0,1:1:3:32,3,0	1/1:0,3:3:9:92,9,0	./.:.:.:.:.	1/1:0,6:6:18:180,18,0	0/0:5,0:5:15:0,15,151	0/0:3,0:3:9:0,9,95	0/0:2,0:2:6:0,6,61	0/0:4,0:4:12:0,12,126	1/1:0,5:5:15:159,15,0	1/1:0,1:1:3:33,3,0	0/0:2,0:2:6:0,6,58	1/1:0,6:6:18:189,18,0	1/1:0,1:1:3:33,3,0	0/0:11,0:11:27:0,27,304	0/0:3,0:3:9:0,9,92	1/1:0,6:6:18:189,18,0	1/1:0,6:6:18:191,18,0	1/1:0,3:3:9:93,9,0	0/0:7,0:7:21:0,21,211	0/0:3,0:3:9:0,9,95	0/0:4,0:4:12:0,12,121	0/0:5,0:5:15:0,15,150	0/0:4,0:4:12:0,12,124	0/0:5,0:5:15:0,15,159	0/0:2,0:2:6:0,6,61	0/0:4,0:4:9:0,9,106	0/0:5,0:5:15:0,15,151	0/0:1,0:1:3:0,3,30	0/0:3,0:3:9:0,9,92	1/1:0,2:2:6:64,6,0	./.:.:.:.:.	1/1:0,4:4:9:109,9,0	./.:.:.:.:.	1/1:0,2:2:3:45,3,0	0/0:2,0:2:6:0,6,61	1/1:0,2:2:6:64,6,0	0/0:5,0:5:15:0,15,156	0/0:18,0:18:54:0,54,608
chr2	38007372	.	A	T	13616.2	.	AC=135;AF=0.515;AN=262;BaseQRankSum=0.385;DP=1024;Dels=0.00;FS=4.661;HaplotypeScore=0.2392;InbreedingCoeff=0.6952;MLEAC=137;MLEAF=0.523;MQ=59.52;MQ0=9;MQRankSum=0.321;QD=27.12;ReadPosRankSum=0.391	GT:AD:DP:GQ:PL	0/0:51,0:51:99:0,153,1609	1/1:0,23:23:69:721,69,0	0/0:18,0:18:48:0,48,523	0/0:51,0:52:99:0,150,1564	0/0:16,0:16:48:0,48,488	1/1:0,13:13:36:377,36,0	0/0:15,0:15:45:0,45,472	0/0:2,0:2:6:0,6,61	0/1:2,1:3:23:23,0,56	1/1:0,20:21:60:630,60,0	1/1:0,3:3:9:95,9,0	0/0:16,0:16:48:0,48,506	0/0:16,0:16:48:0,48,500	./.:.:.:.:.	0/0:16,0:16:45:0,45,493	1/1:0,12:12:36:376,36,0	1/1:0,17:18:48:510,48,0	0/0:4,0:4:12:0,12,126	0/0:6,0:6:18:0,18,189	1/1:0,7:7:21:206,21,0	0/0:4,0:4:12:0,12,129	1/1:0,24:24:72:751,72,0	1/1:0,16:16:48:500,48,0	0/0:22,0:22:66:0,66,696	0/0:3,0:3:9:0,9,99	0/0:18,0:20:51:0,51,544	1/1:0,12:12:36:376,36,0	1/1:0,1:1:3:31,3,0	0/1:1,2:3:22:26,0,22	0/0:11,0:12:33:0,33,346	0/1:2,8:10:38:220,0,38	1/1:0,4:4:12:134,12,0	0/0:21,0:22:63:0,63,659	1/1:0,3:3:9:96,9,0	0/1:8,14:22:99:363,0,181	1/1:0,8:8:24:251,24,0	1/1:0,24:24:66:731,66,0	0/0:15,0:15:45:0,45,475	0/0:14,0:14:42:0,42,436	1/1:0,4:4:12:129,12,0	1/1:0,6:6:18:179,18,0	0/0:16,0:16:48:0,48,511	1/1:0,15:15:45:463,45,0	0/0:19,0:20:57:0,57,586	1/1:0,23:24:66:709,66,0	1/1:0,18:18:54:562,54,0	0/0:2,0:2:6:0,6,63	0/0:3,0:3:9:0,9,96	./.:.:.:.:.	1/1:0,4:4:12:128,12,0	0/0:4,0:4:12:0,12,125	1/1:0,1:1:3:33,3,0	0/0:6,0:6:18:0,18,187	0/0:4,0:4:12:0,12,122	0/0:4,0:5:12:0,12,120	0/0:1,0:1:3:0,3,32	1/1:0,1:1:3:31,3,0	1/1:0,6:6:18:189,18,0	1/1:0,1:1:3:31,3,0	0/1:2,4:6:44:106,0,44	0/0:2,0:2:6:0,6,67	0/0:1,0:1:3:0,3,30	1/1:0,5:5:15:158,15,0	0/0:6,0:6:18:0,18,186	0/0:3,0:3:9:0,9,97	0/0:4,0:4:12:0,12,125	0/0:3,0:3:9:0,9,96	1/1:0,6:6:15:168,15,0	1/1:0,6:6:18:195,18,0	1/1:0,6:6:18:184,18,0	1/1:0,2:2:6:64,6,0	1/1:0,3:3:9:91,9,0	1/1:0,1:1:3:33,3,0	1/1:0,9:9:24:265,24,0	1/1:0,6:6:15:172,15,0	0/0:7,0:7:15:0,15,182	0/0:2,0:2:6:0,6,61	./.:.:.:.:.	0/0:2,0:2:6:0,6,62	0/0:6,0:6:18:0,18,183	1/1:0,2:2:6:61,6,0	1/1:0,3:3:9:92,9,0	1/1:0,3:3:9:97,9,0	./.:.:.:.:.	1/1:0,4:4:12:117,12,0	0/0:3,0:3:9:0,9,97	1/1:0,4:4:12:122,12,0	1/1:0,5:5:15:152,15,0	0/0:8,0:8:24:0,24,248	0/0:4,0:4:12:0,12,128	0/0:1,0:1:3:0,3,31	0/0:2,0:2:6:0,6,64	0/0:1,0:1:3:0,3,32	0/0:2,0:2:6:0,6,63	1/1:0,3:3:9:95,9,0	0/0:3,0:3:9:0,9,95	0/1:3,1:4:22:22,0,89	0/0:3,0:3:9:0,9,92	1/1:0,1:1:3:31,3,0	0/0:4,0:4:12:0,12,124	0/1:4,2:6:48:48,0,105	0/0:2,0:2:6:0,6,61	0/0:2,0:2:6:0,6,60	1/1:0,4:4:12:123,12,0	1/1:0,4:4:12:127,12,0	1/1:0,6:6:18:194,18,0	1/1:0,4:4:12:127,12,0	1/1:0,7:7:21:209,21,0	0/1:1,2:3:23:54,0,23	1/1:0,5:5:15:155,15,0	0/0:8,0:8:24:0,24,245	0/1:1,2:3:23:54,0,23	1/1:0,7:7:21:212,21,0	1/1:0,5:5:15:151,15,0	0/0:6,0:6:18:0,18,187	0/0:2,0:2:6:0,6,62	0/0:1,0:1:3:0,3,32	0/0:13,0:13:39:0,39,408	1/1:0,5:5:15:157,15,0	1/1:0,3:3:9:96,9,0	1/1:0,3:3:9:93,9,0	1/1:0,9:9:27:284,27,0	1/1:0,5:5:15:157,15,0	1/1:0,4:4:12:130,12,0	./.:.:.:.:.	1/1:0,3:3:9:89,9,0	1/1:0,2:2:6:63,6,0	1/1:0,4:4:12:127,12,0	0/0:3,0:3:9:0,9,93	1/1:0,2:2:3:45,3,0	./.:.:.:.:.	0/0:4,0:4:6:0,6,89	1/1:0,8:8:15:197,15,0	1/1:0,12:12:18:268,18,0	0/0:2,0:2:3:0,3,45	1/1:0,1:2:3:32,3,0	0/0:27,0:27:81:0,81,928
chr2	38008820	.	C	A	1545.67	.	AC=17;AF=0.064;AN=264;BaseQRankSum=-2.269;DP=1022;Dels=0.00;FS=20.518;HaplotypeScore=0.0412;InbreedingCoeff=0.4696;MLEAC=14;MLEAF=0.053;MQ=58.99;MQ0=1;MQRankSum=-0.200;QD=21.17;ReadPosRankSum=-0.951	GT:AD:DP:GQ:PL	0/0:50,0:50:99:0,150,1604	0/0:22,0:22:66:0,66,699	0/0:19,0:19:57:0,57,601	0/0:37,0:37:99:0,111,1167	0/0:14,0:14:42:0,42,432	0/0:12,0:12:33:0,33,346	0/0:22,0:22:66:0,66,701	0/0:4,0:4:12:0,12,128	0/0:1,0:1:3:0,3,33	0/0:21,0:21:63:0,63,674	0/0:5,0:5:15:0,15,162	0/0:16,0:16:48:0,48,496	0/0:14,0:14:42:0,42,442	0/0:3,0:3:9:0,9,92	0/0:22,0:22:60:0,60,635	0/0:14,0:14:36:0,36,394	1/1:0,19:19:57:571,57,0	0/0:9,0:9:27:0,27,284	0/0:10,0:10:30:0,30,318	0/0:7,0:7:21:0,21,221	0/0:6,0:6:18:0,18,205	0/0:20,0:20:60:0,60,638	0/0:18,0:18:54:0,54,581	0/0:23,0:23:69:0,69,729	0/0:3,0:3:9:0,9,96	0/0:21,0:21:60:0,60,658	0/0:18,0:18:51:0,51,557	0/0:5,0:5:15:0,15,166	0/0:4,0:4:12:0,12,124	0/0:20,0:20:60:0,60,635	0/0:3,0:3:9:0,9,99	0/0:7,0:7:21:0,21,221	0/0:24,0:24:72:0,72,763	0/0:2,0:2:6:0,6,67	0/1:11,16:27:99:381,0,269	0/0:4,0:4:12:0,12,137	0/0:21,0:21:60:0,60,647	0/0:5,0:5:15:0,15,158	0/0:5,0:5:15:0,15,162	0/0:2,0:2:6:0,6,69	0/0:9,0:9:27:0,27,293	0/0:15,0:15:45:0,45,471	0/0:10,0:10:30:0,30,317	0/0:24,0:24:72:0,72,747	0/0:19,1:20:54:0,54,570	0/0:20,0:20:57:0,57,619	0/0:11,0:11:33:0,33,347	0/0:2,0:2:6:0,6,53	./.:.:.:.:.	0/0:4,0:4:6:0,6,89	0/0:3,0:3:9:0,9,96	0/0:2,0:2:6:0,6,57	0/0:3,0:3:9:0,9,95	0/0:5,0:5:15:0,15,164	0/0:10,0:10:27:0,27,303	0/0:1,0:1:3:0,3,34	0/0:3,0:3:9:0,9,95	0/0:3,0:3:9:0,9,94	./.:.:.:.:.	0/0:4,0:4:12:0,12,126	0/0:2,0:2:6:0,6,65	0/0:3,0:3:9:0,9,95	1/1:0,5:5:15:148,15,0	0/0:7,0:7:21:0,21,215	0/0:7,0:7:21:0,21,214	0/0:4,0:4:12:0,12,118	0/0:4,0:4:9:0,9,112	0/0:6,0:6:18:0,18,186	0/0:3,0:3:9:0,9,97	0/0:4,0:4:12:0,12,132	1/1:0,1:1:3:32,3,0	0/0:4,0:4:12:0,12,124	./.:.:.:.:.	0/0:3,0:3:9:0,9,95	0/0:3,0:3:9:0,9,95	0/0:2,0:2:6:0,6,62	./.:.:.:.:.	0/0:5,0:5:15:0,15,155	0/0:2,0:2:6:0,6,62	0/0:2,0:2:6:0,6,65	0/0:4,0:4:12:0,12,130	1/1:0,1:1:3:32,3,0	0/0:4,0:4:12:0,12,134	0/0:2,0:2:6:0,6,63	0/0:3,0:3:9:0,9,95	0/0:7,0:7:21:0,21,227	0/0:6,0:6:18:0,18,191	0/0:5,0:5:15:0,15,161	0/0:3,0:3:9:0,9,94	0/0:3,0:3:9:0,9,102	0/0:4,0:4:12:0,12,130	0/0:3,0:3:9:0,9,95	0/0:1,0:1:3:0,3,31	0/0:2,0:2:6:0,6,65	0/0:4,0:4:12:0,12,127	0/0:2,0:2:6:0,6,68	0/0:5,0:5:15:0,15,159	0/0:1,0:1:3:0,3,32	0/0:3,0:3:9:0,9,92	0/0:4,0:4:12:0,12,129	0/0:2,0:2:6:0,6,67	0/0:1,0:1:3:0,3,32	0/0:3,0:3:9:0,9,90	0/0:3,0:3:9:0,9,92	0/0:5,0:5:15:0,15,159	0/0:3,0:3:9:0,9,95	0/0:11,0:11:33:0,33,351	1/1:0,6:6:18:182,18,0	0/0:5,0:5:15:0,15,159	0/0:3,0:3:9:0,9,93	0/0:3,0:3:9:0,9,92	0/0:5,0:5:15:0,15,160	0/0:5,0:5:15:0,15,156	0/0:6,0:6:18:0,18,186	0/0:2,0:2:6:0,6,63	0/0:4,0:4:12:0,12,128	0/0:2,0:2:6:0,6,64	0/0:1,0:1:3:0,3,28	0/0:2,0:2:6:0,6,65	0/0:1,0:1:3:0,3,31	1/1:0,8:8:24:256,24,0	1/1:0,5:5:15:144,15,0	0/0:11,0:11:24:0,24,272	0/0:3,0:3:9:0,9,89	0/0:5,0:5:15:0,15,157	0/0:3,0:3:9:0,9,93	1/1:0,1:1:3:30,3,0	0/0:5,0:5:15:0,15,153	0/0:5,0:5:15:0,15,149	0/0:2,0:2:3:0,3,45	./.:.:.:.:.	0/0:2,0:2:3:0,3,45	0/0:6,0:6:12:0,12,153	0/0:10,0:10:18:0,18,231	0/0:4,0:4:6:0,6,77	0/0:7,0:7:15:0,15,180	0/0:30,0:30:90:0,90,987
chr2	38008831	.	G	A	1532.88	.	AC=17;AF=0.065;AN=260;BaseQRankSum=-3.709;DP=982;Dels=0.00;FS=11.901;HaplotypeScore=0.0703;InbreedingCoeff=0.4715;MLEAC=14;MLEAF=0.054;MQ=59.02;MQ0=1;MQRankSum=0.236;QD=21.29;ReadPosRankSum=1.560	GT:AD:DP:GQ:PL	0/0:52,0:52:99:0,156,1667	0/0:23,0:23:66:0,66,714	0/0:16,0:16:48:0,48,499	0/0:44,0:44:99:0,132,1366	0/0:18,0:18:54:0,54,578	0/0:14,0:14:39:0,39,404	0/0:19,0:19:51:0,51,553	0/0:4,0:4:12:0,12,130	0/0:2,0:2:6:0,6,61	0/0:23,0:23:69:0,69,704	0/0:5,0:5:15:0,15,155	0/0:14,0:14:42:0,42,436	0/0:12,0:12:36:0,36,378	0/0:2,0:2:6:0,6,63	0/0:16,0:17:48:0,48,513	0/0:13,0:13:36:0,36,387	1/1:0,18:18:54:538,54,0	0/0:6,0:6:18:0,18,193	0/0:9,0:9:27:0,27,282	0/0:6,0:6:18:0,18,182	0/0:6,0:6:18:0,18,194	0/0:22,0:22:66:0,66,685	0/0:18,0:18:54:0,54,550	0/0:20,0:20:60:0,60,619	0/0:2,0:2:6:0,6,63	0/0:21,0:21:60:0,60,643	0/0:19,0:19:54:0,54,584	0/0:4,0:4:12:0,12,134	0/0:3,0:3:9:0,9,99	0/0:17,0:17:51:0,51,520	0/0:3,0:3:9:0,9,98	0/0:6,0:6:18:0,18,191	0/0:23,0:23:69:0,69,707	0/0:3,0:3:9:0,9,97	0/1:10,15:25:99:346,0,236	0/0:5,0:5:15:0,15,163	0/0:19,0:19:54:0,54,577	0/0:6,0:6:18:0,18,187	0/0:4,0:4:12:0,12,121	0/0:2,0:2:6:0,6,65	0/0:7,0:7:21:0,21,230	0/0:13,0:13:39:0,39,407	0/0:12,0:12:33:0,33,343	0/0:22,0:22:66:0,66,673	0/0:22,0:22:63:0,63,670	0/0:19,0:19:57:0,57,595	0/0:12,0:12:36:0,36,378	0/0:2,0:2:6:0,6,67	./.:.:.:.:.	0/0:4,0:4:6:0,6,89	0/0:2,0:2:6:0,6,62	./.:.:.:.:.	0/0:3,0:3:9:0,9,95	0/0:5,0:5:12:0,12,136	0/0:9,0:9:24:0,24,264	0/0:1,0:1:3:0,3,32	0/0:2,0:2:6:0,6,65	0/0:5,0:5:15:0,15,159	./.:.:.:.:.	0/0:6,0:6:18:0,18,185	0/0:2,0:2:6:0,6,61	0/0:4,0:4:12:0,12,126	1/1:0,6:6:18:181,18,0	0/0:6,0:6:18:0,18,185	0/0:7,0:7:21:0,21,216	0/0:4,0:4:12:0,12,126	0/0:1,0:1:3:0,3,31	0/0:4,0:4:12:0,12,124	0/0:3,0:3:9:0,9,99	0/0:4,0:4:12:0,12,130	1/1:0,1:1:3:31,3,0	0/0:4,0:4:12:0,12,124	./.:.:.:.:.	0/0:5,0:5:15:0,15,159	0/0:3,0:3:9:0,9,92	0/0:3,0:3:9:0,9,94	./.:.:.:.:.	0/0:5,0:5:15:0,15,153	0/0:2,0:2:6:0,6,63	0/0:3,0:3:9:0,9,94	0/0:3,0:3:9:0,9,94	1/1:0,2:2:6:61,6,0	0/0:4,0:4:12:0,12,122	0/0:2,0:2:6:0,6,62	0/0:5,0:5:15:0,15,158	0/0:6,0:6:18:0,18,193	0/0:6,0:6:18:0,18,182	0/0:4,0:4:12:0,12,135	0/0:3,0:3:9:0,9,92	0/0:3,0:3:9:0,9,100	0/0:3,0:3:9:0,9,85	0/0:2,0:2:6:0,6,66	0/0:2,0:2:6:0,6,63	0/0:3,0:3:9:0,9,89	0/0:3,0:3:9:0,9,95	0/0:3,0:3:9:0,9,94	0/0:5,0:5:15:0,15,156	0/0:1,0:1:3:0,3,32	0/0:3,0:3:9:0,9,93	0/0:3,0:3:9:0,9,94	0/0:2,0:2:6:0,6,61	0/0:1,0:1:3:0,3,30	0/0:2,0:2:6:0,6,63	0/0:2,0:2:6:0,6,63	0/0:3,0:3:9:0,9,92	0/0:2,0:2:6:0,6,61	0/0:10,0:10:30:0,30,322	1/1:0,7:7:21:214,21,0	0/0:4,0:4:12:0,12,127	0/0:3,0:3:9:0,9,95	0/0:2,0:2:6:0,6,59	0/0:4,0:4:12:0,12,126	0/0:5,0:5:15:0,15,157	0/0:7,0:7:21:0,21,218	0/0:3,0:3:9:0,9,95	0/0:4,0:4:12:0,12,122	0/0:3,0:3:9:0,9,97	./.:.:.:.:.	0/0:1,0:1:3:0,3,31	0/0:1,0:1:3:0,3,32	1/1:0,6:6:18:179,18,0	1/1:0,6:6:18:184,18,0	0/0:7,0:7:18:0,18,201	0/0:3,0:3:9:0,9,92	0/0:4,0:4:12:0,12,124	0/0:2,0:2:6:0,6,59	1/1:0,1:1:3:33,3,0	0/0:3,0:3:9:0,9,95	0/0:4,0:4:12:0,12,124	0/0:2,0:2:3:0,3,45	./.:.:.:.:.	0/0:2,0:2:3:0,3,45	0/0:6,0:6:12:0,12,151	0/0:8,0:8:18:0,18,212	0/0:4,0:4:6:0,6,76	0/0:5,0:5:9:0,9,121	0/0:28,0:28:84:0,84,949
chr2	38010642	.	G	C	657.17	.	AC=13;AF=0.055;AN=236;BaseQRankSum=-2.246;DP=696;Dels=0.00;FS=1.482;HaplotypeScore=0.1030;InbreedingCoeff=0.3440;MLEAC=11;MLEAF=0.047;MQ=58.43;MQ0=2;MQRankSum=3.053;QD=20.54;ReadPosRankSum=1.100	GT:AD:DP:GQ:PL	0/0:29,0:29:81:0,81,864	0/0:10,0:10:30:0,30,292	0/0:13,0:13:39:0,39,387	0/0:28,0:28:81:0,81,810	0/0:11,0:11:33:0,33,326	0/0:7,0:7:21:0,21,201	0/0:7,0:7:21:0,21,208	0/0:4,0:4:12:0,12,119	0/0:2,0:2:6:0,6,61	0/0:14,0:14:42:0,42,416	./.:.:.:.:.	0/0:9,0:9:27:0,27,272	0/0:18,0:18:54:0,54,545	./.:.:.:.:.	0/0:18,0:18:48:0,48,517	0/0:11,0:12:30:0,30,315	0/0:16,0:16:42:0,42,448	./.:.:.:.:.	0/0:7,0:7:21:0,21,201	0/0:1,0:1:3:0,3,30	0/0:2,0:2:6:0,6,65	0/0:4,0:4:12:0,12,123	0/0:10,0:10:27:0,27,286	0/0:12,0:12:36:0,36,363	./.:.:.:.:.	0/0:16,0:16:48:0,48,477	0/0:13,0:13:39:0,39,383	0/0:1,0:1:3:0,3,31	0/0:2,0:2:6:0,6,52	0/0:14,0:14:39:0,39,408	./.:.:.:.:.	./.:.:.:.:.	0/0:6,0:6:15:0,15,162	./.:.:.:.:.	0/0:13,0:14:39:0,39,380	1/1:0,1:1:3:33,3,0	0/0:16,0:16:48:0,48,480	0/0:9,0:9:24:0,24,252	0/0:5,0:5:15:0,15,149	./.:.:.:.:.	0/1:1,1:2:25:25,0,28	0/0:11,0:11:33:0,33,330	0/0:14,0:14:39:0,39,404	0/0:12,0:12:36:0,36,362	0/0:19,0:19:57:0,57,557	0/0:20,0:20:54:0,54,571	0/0:10,0:10:27:0,27,283	0/0:2,0:2:6:0,6,63	./.:.:.:.:.	./.:.:.:.:.	0/0:2,0:2:6:0,6,57	0/0:1,0:1:3:0,3,31	0/0:2,0:2:6:0,6,61	0/0:1,0:1:3:0,3,31	0/0:3,0:3:9:0,9,85	./.:.:.:.:.	0/0:4,0:4:12:0,12,118	0/0:4,0:4:12:0,12,121	0/0:2,0:2:6:0,6,61	0/0:3,0:3:9:0,9,92	0/0:4,0:4:12:0,12,111	0/0:4,0:4:12:0,12,119	0/0:6,0:6:18:0,18,177	0/0:2,0:2:6:0,6,59	0/0:1,0:1:3:0,3,31	0/0:2,0:2:6:0,6,59	./.:.:.:.:.	1/1:0,8:8:21:223,21,0	1/1:0,6:6:18:180,18,0	./.:.:.:.:.	0/0:1,0:1:3:0,3,31	0/0:2,0:2:3:0,3,45	0/0:3,0:3:9:0,9,90	0/0:2,0:2:6:0,6,59	0/0:3,0:3:9:0,9,91	0/0:5,0:5:15:0,15,149	0/0:3,0:3:9:0,9,91	0/0:1,0:1:3:0,3,30	0/0:1,0:1:3:0,3,30	0/0:3,0:3:9:0,9,92	0/0:2,0:2:6:0,6,60	0/0:2,0:2:6:0,6,64	0/0:3,0:3:9:0,9,86	0/0:1,0:1:3:0,3,30	0/0:2,0:2:6:0,6,59	./.:.:.:.:.	0/0:5,0:5:15:0,15,148	0/0:1,0:1:3:0,3,25	0/0:8,0:8:24:0,24,240	0/0:2,0:2:6:0,6,61	0/0:4,0:4:12:0,12,126	0/0:6,0:6:15:0,15,145	0/0:3,0:3:9:0,9,93	0/0:1,0:1:3:0,3,30	0/0:7,0:7:21:0,21,212	0/0:3,0:3:9:0,9,83	0/0:2,0:2:6:0,6,59	0/0:1,0:1:3:0,3,31	./.:.:.:.:.	./.:.:.:.:.	0/0:2,0:2:6:0,6,62	0/0:3,0:3:9:0,9,95	0/0:1,0:1:3:0,3,30	0/0:3,0:3:9:0,9,92	./.:.:.:.:.	0/0:2,0:2:6:0,6,61	0/0:2,0:2:6:0,6,61	0/0:2,0:2:6:0,6,61	0/0:4,0:4:12:0,12,120	0/0:1,0:1:3:0,3,32	0/0:4,0:4:12:0,12,120	0/0:4,0:4:12:0,12,124	0/0:5,0:5:15:0,15,150	1/1:0,5:5:15:143,15,0	0/0:4,0:4:12:0,12,122	0/0:2,0:2:6:0,6,57	./.:.:.:.:.	0/0:3,0:3:9:0,9,89	0/0:4,0:4:12:0,12,115	0/0:1,0:1:3:0,3,29	0/0:6,0:6:18:0,18,178	0/0:1,0:1:3:0,3,31	0/0:2,0:2:6:0,6,59	0/0:5,0:5:12:0,12,135	0/0:5,0:5:15:0,15,143	0/0:4,0:4:12:0,12,121	0/0:5,0:5:15:0,15,156	0/0:2,0:2:6:0,6,59	0/0:3,0:3:9:0,9,89	0/0:4,0:4:6:0,6,89	0/0:4,0:5:6:0,6,89	./.:.:.:.:.	0/0:6,0:8:9:0,9,134	1/1:0,4:4:9:104,9,0	0/0:2,0:2:3:0,3,45	1/1:0,6:6:9:134,9,0	0/0:28,0:28:81:0,81,893
chr2	38012578	.	T	G	7373.13	.	AC=135;AF=0.631;AN=214;BaseQRankSum=2.347;DP=715;Dels=0.00;FS=200.059;HaplotypeScore=0.1018;InbreedingCoeff=0.5927;MLEAC=136;MLEAF=0.636;MQ=33.06;MQ0=24;MQRankSum=-7.399;QD=14.90;ReadPosRankSum=-1.570	GT:AD:DP:GQ:PL	1/1:0,45:45:54:602,54,0	0/0:14,1:16:14:0,14,405	1/1:0,8:8:15:158,15,0	1/1:0,22:22:45:451,45,0	1/1:0,6:6:18:189,18,0	1/1:0,3:4:9:83,9,0	1/1:0,12:12:15:155,15,0	./.:.:.:.:.	0/0:6,0:6:18:0,18,185	0/0:17,0:17:48:0,48,502	0/0:3,0:3:9:0,9,95	1/1:0,8:8:12:115,12,0	1/1:0,10:10:18:195,18,0	0/0:1,0:1:3:0,3,28	1/1:0,18:18:30:316,30,0	0/0:28,0:28:78:0,78,797	1/1:0,16:16:33:347,33,0	./.:.:.:.:.	./.:.:.:.:.	./.:.:.:.:.	./.:.:.:.:.	1/1:0,9:9:9:92,9,0	1/1:0,6:6:9:97,9,0	1/1:0,13:13:21:226,21,0	./.:.:.:.:.	1/1:0,14:14:15:161,15,0	1/1:0,8:8:15:148,15,0	0/1:1,3:4:24:56,0,24	0/0:1,1:2:3:0,3,32	1/1:0,14:14:12:124,12,0	./.:.:.:.:.	./.:.:.:.:.	1/1:0,12:12:12:122,12,0	0/0:2,1:3:6:0,6,53	1/1:0,12:12:27:282,27,0	0/0:3,0:3:9:0,9,82	1/1:0,9:9:18:181,18,0	1/1:0,3:3:9:95,9,0	1/1:0,10:10:12:126,12,0	./.:.:.:.:.	0/1:4,1:5:13:13,0,111	1/1:0,10:10:6:61,6,0	1/1:0,6:6:12:126,12,0	1/1:0,13:13:12:122,12,0	1/1:0,15:15:27:285,27,0	1/1:0,9:9:15:157,15,0	1/1:0,11:11:24:248,24,0	1/1:0,1:1:3:28,3,0	0/1:5,1:6:20:20,0,101	1/1:0,7:7:12:122,12,0	./.:.:.:.:.	0/0:5,0:5:15:0,15,160	0/0:4,1:5:12:0,12,126	1/1:0,3:3:3:32,3,0	1/1:0,7:7:12:126,12,0	./.:.:.:.:.	1/1:0,2:2:3:32,3,0	1/1:0,8:8:15:158,15,0	0/0:4,0:4:12:0,12,126	1/1:0,5:5:12:130,12,0	./.:.:.:.:.	./.:.:.:.:.	1/1:0,5:5:3:26,3,0	1/1:0,4:4:6:63,6,0	1/1:0,6:6:12:126,12,0	1/1:0,4:4:12:126,12,0	1/1:0,1:1:3:32,3,0	0/1:8,1:9:7:7,0,209	0/0:4,0:4:9:0,9,93	1/1:0,1:1:3:28,3,0	1/1:1,2:3:6:63,6,0	0/0:4,0:4:12:0,12,124	./.:.:.:.:.	1/1:0,4:4:9:97,9,0	1/1:0,1:1:3:32,3,0	1/1:0,1:1:3:32,3,0	./.:.:.:.:.	0/0:5,0:5:15:0,15,160	1/1:0,4:4:6:63,6,0	0/0:3,0:3:9:0,9,92	0/0:1,0:1:3:0,3,32	./.:.:.:.:.	0/0:3,0:3:9:0,9,83	0/0:4,0:4:12:0,12,123	0/0:1,0:1:3:0,3,32	./.:.:.:.:.	0/0:4,1:5:12:0,12,120	0/1:4,2:6:10:10,0,108	1/1:0,5:5:9:95,9,0	./.:.:.:.:.	./.:.:.:.:.	./.:.:.:.:.	./.:.:.:.:.	1/1:0,3:3:3:32,3,0	1/1:0,2:2:3:32,3,0	./.:.:.:.:.	0/0:1,2:3:3:0,3,28	1/1:0,5:5:9:97,9,0	0/0:1,1:2:3:0,3,32	1/1:0,3:3:3:31,3,0	0/0:1,1:2:3:0,3,28	./.:.:.:.:.	1/1:0,3:3:6:63,6,0	0/1:7,1:8:11:11,0,159	0/0:4,0:4:12:0,12,128	0/1:6,2:8:8:8,0,151	0/0:5,1:6:15:0,15,159	1/1:0,4:4:9:97,9,0	./.:.:.:.:.	0/0:5,0:5:15:0,15,153	1/1:0,4:4:6:63,6,0	./.:.:.:.:.	0/0:11,0:11:33:0,33,339	0/0:6,1:7:18:0,18,184	1/1:0,5:5:6:61,6,0	1/1:0,3:3:6:65,6,0	1/1:0,1:1:3:32,3,0	0/0:3,0:3:6:0,6,60	1/1:0,2:2:6:65,6,0	1/1:0,1:1:3:33,3,0	1/1:0,2:2:3:32,3,0	./.:.:.:.:.	1/1:0,4:4:6:63,6,0	0/0:1,0:1:3:0,3,32	1/1:0,5:5:9:97,9,0	0/0:4,0:4:12:0,12,123	1/1:0,4:4:12:126,12,0	1/1:0,1:1:3:32,3,0	1/1:0,2:2:3:31,3,0	./.:.:.:.:.	./.:.:.:.:.	0/0:2,0:2:3:0,3,45	0/0:4,0:4:6:0,6,89	./.:.:.:.:.	./.:.:.:.:.	0/0:2,0:2:6:0,6,61	0/0:6,0:6:18:0,18,203
chr2	38013433	.	A	T	18384.1	.	AC=171;AF=0.658;AN=260;BaseQRankSum=-2.045;DP=933;Dels=0.00;FS=11.138;HaplotypeScore=0.1433;InbreedingCoeff=0.7086;MLEAC=175;MLEAF=0.673;MQ=59.67;MQ0=1;MQRankSum=3.656;QD=28.50;ReadPosRankSum=1.802	GT:AD:DP:GQ:PL	1/1:0,55:55:99:1715,162,0	0/0:27,0:27:81:0,81,849	1/1:0,15:15:39:441,39,0	0/0:41,0:41:99:0,123,1261	1/1:0,11:11:27:306,27,0	1/1:0,11:11:33:342,33,0	1/1:0,21:21:57:603,57,0	1/1:0,2:2:6:68,6,0	0/0:1,0:1:3:0,3,31	0/0:23,0:23:63:0,63,684	0/0:3,0:3:9:0,9,95	1/1:0,20:20:60:606,60,0	1/1:0,12:12:36:372,36,0	0/0:2,0:2:6:0,6,64	1/1:0,16:16:45:472,45,0	0/0:19,0:19:57:0,57,582	1/1:0,22:22:63:660,63,0	1/1:0,3:3:9:94,9,0	1/1:0,11:11:33:338,33,0	1/1:0,6:6:18:173,18,0	1/1:0,3:3:9:93,9,0	1/1:0,12:12:36:374,36,0	1/1:0,18:18:51:531,51,0	0/0:21,0:21:63:0,63,642	1/1:0,2:2:6:61,6,0	1/1:0,17:17:48:480,48,0	1/1:0,14:14:42:428,42,0	0/0:8,1:9:24:0,24,249	1/1:0,5:5:15:159,15,0	1/1:0,20:20:51:562,51,0	1/1:0,3:3:9:97,9,0	1/1:0,2:2:6:65,6,0	1/1:0,10:10:30:315,30,0	0/0:3,0:3:9:0,9,94	1/1:0,22:22:66:683,66,0	0/0:2,0:2:6:0,6,64	1/1:0,21:21:57:613,57,0	1/1:0,16:16:45:489,45,0	1/1:0,8:8:24:252,24,0	1/1:0,2:2:6:66,6,0	0/0:1,0:1:3:0,3,35	1/1:0,13:13:36:377,36,0	1/1:0,15:15:45:451,45,0	0/0:8,0:8:18:0,18,201	1/1:0,24:24:66:705,66,0	1/1:0,24:24:72:724,72,0	1/1:0,11:11:33:347,33,0	0/1:2,3:5:49:84,0,49	./.:.:.:.:.	1/1:0,5:5:15:153,15,0	./.:.:.:.:.	0/0:4,0:4:12:0,12,122	0/0:2,0:2:6:0,6,65	1/1:0,2:2:6:60,6,0	1/1:0,2:2:6:61,6,0	1/1:0,1:1:3:30,3,0	1/1:0,3:3:9:92,9,0	1/1:0,6:6:18:185,18,0	0/0:2,0:2:6:0,6,61	0/1:6,2:8:38:38,0,165	./.:.:.:.:.	1/1:0,2:2:6:59,6,0	1/1:0,5:5:15:155,15,0	1/1:0,4:4:12:125,12,0	1/1:0,4:4:12:123,12,0	1/1:0,5:5:15:152,15,0	1/1:0,2:2:6:67,6,0	0/0:3,0:3:9:0,9,92	0/0:4,0:4:12:0,12,118	1/1:0,3:3:9:89,9,0	1/1:0,1:1:3:33,3,0	0/0:3,0:3:9:0,9,91	1/1:0,3:3:9:93,9,0	./.:.:.:.:.	1/1:0,1:1:3:30,3,0	1/1:0,2:2:6:63,6,0	1/1:0,2:2:6:62,6,0	0/0:1,0:1:3:0,3,32	1/1:0,3:3:9:92,9,0	0/0:5,0:5:15:0,15,157	0/0:2,0:2:6:0,6,62	1/1:0,6:6:18:184,18,0	0/0:6,0:6:18:0,18,186	0/0:4,0:4:12:0,12,118	0/0:2,0:2:6:0,6,61	1/1:0,3:3:9:97,9,0	0/0:7,0:7:18:0,18,201	0/1:6,1:7:12:12,0,163	1/1:0,3:3:9:94,9,0	1/1:0,2:2:6:60,6,0	1/1:0,3:3:9:92,9,0	1/1:0,1:1:3:31,3,0	1/1:0,1:1:3:32,3,0	./.:.:.:.:.	1/1:0,4:4:12:126,12,0	1/1:0,1:1:3:30,3,0	1/1:0,1:1:3:31,3,0	1/1:0,5:5:15:157,15,0	0/0:1,0:1:3:0,3,31	./.:.:.:.:.	1/1:0,3:3:9:97,9,0	1/1:0,2:2:6:62,6,0	1/1:0,3:3:9:93,9,0	0/0:2,0:2:6:0,6,64	0/0:4,0:4:12:0,12,122	0/0:3,0:3:9:0,9,94	0/0:2,0:2:6:0,6,65	1/1:0,2:2:6:64,6,0	1/1:0,1:1:3:29,3,0	0/0:4,0:4:12:0,12,125	1/1:0,2:2:6:61,6,0	1/1:0,1:1:3:32,3,0	0/0:8,0:8:21:0,21,230	0/0:7,0:7:18:0,18,183	1/1:0,1:1:3:31,3,0	1/1:0,3:3:9:94,9,0	1/1:0,3:3:9:95,9,0	0/0:7,0:7:21:0,21,220	1/1:0,1:1:3:30,3,0	1/1:0,8:8:21:228,21,0	1/1:0,4:4:12:118,12,0	1/1:0,5:5:15:153,15,0	1/1:0,10:10:27:298,27,0	0/0:2,0:2:6:0,6,60	1/1:0,2:2:6:59,6,0	0/0:5,0:5:15:0,15,159	1/1:0,8:8:24:252,24,0	1/1:0,7:7:18:201,18,0	0/0:3,0:3:9:0,9,96	0/0:2,0:2:6:0,6,61	1/1:0,2:2:3:45,3,0	0/0:2,0:2:3:0,3,45	0/0:4,0:4:6:0,6,89	0/0:4,0:4:6:0,6,89	1/1:0,4:4:6:89,6,0	./.:.:.:.:.	0/0:23,0:23:69:0,69,775
chr2	38013485	.	A	T	5410.36	.	AC=53;AF=0.199;AN=266;BaseQRankSum=0.025;DP=931;Dels=0.00;FS=3.319;HaplotypeScore=0.0571;InbreedingCoeff=0.6900;MLEAC=48;MLEAF=0.180;MQ=59.66;MQ0=1;MQRankSum=1.355;QD=27.46;ReadPosRankSum=2.728	GT:AD:DP:GQ:PL	1/1:0,46:46:99:1456,138,0	0/0:26,0:26:78:0,78,807	0/0:15,0:15:45:0,45,478	0/0:49,0:49:99:0,147,1494	1/1:0,10:10:30:312,30,0	0/0:12,0:12:36:0,36,376	0/0:20,0:20:57:0,57,608	1/1:0,2:2:6:68,6,0	0/0:3,0:3:9:0,9,94	0/0:20,0:20:60:0,60,631	0/0:1,0:1:3:0,3,30	0/0:21,0:21:63:0,63,663	1/1:0,15:15:45:450,45,0	0/0:3,0:3:9:0,9,96	1/1:0,12:12:36:374,36,0	0/0:21,0:21:54:0,54,601	0/0:19,0:19:57:0,57,606	1/1:0,1:1:3:33,3,0	0/0:6,0:6:18:0,18,183	0/0:5,0:5:12:0,12,133	0/0:4,0:4:12:0,12,129	0/0:12,0:12:36:0,36,364	0/0:16,0:16:39:0,39,447	0/0:21,0:21:63:0,63,651	0/0:6,0:6:18:0,18,192	1/1:0,19:19:57:581,57,0	0/0:10,0:10:30:0,30,306	0/1:4,1:5:17:17,0,114	0/0:5,0:5:15:0,15,161	1/1:0,15:15:39:431,39,0	0/0:4,0:4:12:0,12,129	0/0:3,0:3:6:0,6,67	1/1:0,14:14:33:363,33,0	0/0:3,0:3:9:0,9,98	0/0:28,0:28:78:0,78,844	0/0:2,0:2:6:0,6,61	0/0:19,0:19:57:0,57,593	1/1:0,8:8:24:247,24,0	1/1:0,7:7:21:208,21,0	0/0:1,0:1:3:0,3,32	0/0:2,0:2:6:0,6,67	0/0:16,0:16:39:0,39,450	0/0:20,0:20:60:0,60,619	0/0:6,0:6:18:0,18,185	0/0:15,0:15:42:0,42,434	0/0:16,0:16:48:0,48,487	0/0:6,0:6:18:0,18,189	0/0:6,0:6:18:0,18,195	0/0:1,0:1:3:0,3,32	0/0:5,0:5:15:0,15,157	./.:.:.:.:.	0/0:2,0:2:6:0,6,61	0/0:3,0:3:9:0,9,95	0/0:3,0:3:9:0,9,97	0/0:2,0:2:6:0,6,63	0/0:3,0:3:9:0,9,88	0/0:2,0:2:6:0,6,59	0/0:7,0:7:21:0,21,214	0/0:2,0:2:6:0,6,66	0/0:9,0:9:27:0,27,277	./.:.:.:.:.	1/1:0,3:3:9:95,9,0	0/0:9,0:9:24:0,24,265	1/1:0,1:1:3:31,3,0	1/1:0,6:6:18:187,18,0	1/1:0,3:3:9:92,9,0	0/0:2,0:2:6:0,6,63	0/0:5,0:5:15:0,15,153	0/0:1,0:1:3:0,3,31	0/0:1,0:1:3:0,3,31	0/0:1,0:1:3:0,3,31	0/0:3,0:3:9:0,9,92	0/0:2,0:2:6:0,6,61	0/0:5,0:5:15:0,15,156	0/0:2,0:2:6:0,6,63	0/0:4,0:4:12:0,12,128	0/0:3,0:3:9:0,9,95	0/0:5,0:5:15:0,15,153	0/0:4,0:4:12:0,12,118	0/0:3,0:3:9:0,9,96	0/0:5,0:5:12:0,12,135	0/0:5,0:5:15:0,15,154	0/0:3,0:3:9:0,9,97	0/0:3,0:3:9:0,9,92	0/0:3,0:3:9:0,9,92	0/0:2,0:2:6:0,6,63	0/0:2,0:2:6:0,6,63	0/0:5,0:5:15:0,15,153	1/1:0,1:1:3:32,3,0	1/1:0,4:4:12:124,12,0	1/1:0,3:3:9:96,9,0	1/1:0,3:3:9:94,9,0	0/0:3,0:3:9:0,9,89	./.:.:.:.:.	0/0:2,0:2:6:0,6,61	0/0:2,0:2:6:0,6,63	0/0:3,0:3:9:0,9,86	1/1:0,6:6:18:187,18,0	0/0:3,0:3:9:0,9,95	1/1:0,1:1:3:34,3,0	1/1:0,5:5:15:159,15,0	1/1:0,2:2:6:61,6,0	1/1:0,3:3:9:100,9,0	0/0:2,0:2:6:0,6,64	0/0:6,0:6:15:0,15,174	0/0:4,0:4:12:0,12,122	0/0:3,0:3:9:0,9,92	0/0:4,0:4:12:0,12,120	0/0:3,0:3:9:0,9,92	0/0:6,0:6:15:0,15,168	0/0:5,0:5:15:0,15,155	0/0:3,0:3:9:0,9,96	0/0:11,0:11:27:0,27,308	0/0:13,0:13:33:0,33,352	1/1:0,1:1:3:30,3,0	1/1:0,1:1:3:33,3,0	0/0:2,0:2:6:0,6,65	0/0:5,0:5:15:0,15,153	0/0:2,0:2:6:0,6,63	0/0:4,0:4:12:0,12,127	0/0:6,0:6:18:0,18,182	0/0:6,0:6:18:0,18,181	0/0:8,0:8:21:0,21,239	0/0:1,0:1:3:0,3,32	0/0:3,0:3:9:0,9,97	0/0:2,0:2:6:0,6,60	0/0:9,0:9:27:0,27,280	0/0:2,0:2:6:0,6,66	0/0:4,0:4:12:0,12,126	0/0:2,0:2:6:0,6,65	0/0:4,0:4:6:0,6,89	0/0:6,0:6:9:0,9,134	0/0:4,0:4:6:0,6,89	0/0:3,0:3:6:0,6,78	0/0:5,0:5:9:0,9,120	./.:.:.:.:.	0/0:24,0:24:72:0,72,812
chr2	38013487	.	C	G	5588.67	.	AC=54;AF=0.205;AN=264;BaseQRankSum=2.830;DP=917;Dels=0.00;FS=0.291;HaplotypeScore=0.0531;InbreedingCoeff=0.6810;MLEAC=49;MLEAF=0.186;MQ=59.65;MQ0=1;MQRankSum=0.605;QD=28.23;ReadPosRankSum=2.274	GT:AD:DP:GQ:PL	1/1:0,45:45:99:1456,135,0	0/0:25,0:25:75:0,75,799	0/0:15,0:15:45:0,45,483	0/0:48,0:48:99:0,144,1489	1/1:0,10:10:30:320,30,0	0/0:13,0:13:39:0,39,411	0/0:19,0:19:54:0,54,594	1/1:0,2:2:6:66,6,0	0/0:5,0:5:15:0,15,160	0/0:20,0:20:60:0,60,640	0/0:2,0:2:6:0,6,60	0/0:19,0:19:57:0,57,599	1/1:0,16:16:48:505,48,0	0/0:3,0:3:9:0,9,97	1/1:0,12:12:36:392,36,0	0/0:21,0:21:54:0,54,609	0/0:19,0:19:57:0,57,612	1/1:0,1:1:3:36,3,0	0/0:6,0:6:18:0,18,185	0/0:4,0:4:9:0,9,96	0/0:4,0:4:12:0,12,134	0/0:12,0:12:36:0,36,367	0/0:16,0:16:39:0,39,445	0/0:20,0:20:60:0,60,625	0/0:6,0:6:18:0,18,195	1/1:0,19:19:57:599,57,0	0/0:10,0:10:30:0,30,320	0/1:4,1:5:17:17,0,118	0/0:5,0:5:15:0,15,164	1/1:0,14:14:36:410,36,0	0/0:4,0:4:12:0,12,133	0/0:3,0:3:9:0,9,92	1/1:0,14:14:36:409,36,0	0/0:3,0:3:9:0,9,97	0/0:27,0:27:75:0,75,815	0/0:2,0:2:6:0,6,64	0/0:19,0:19:57:0,57,593	1/1:0,8:8:24:258,24,0	1/1:0,7:7:21:221,21,0	0/0:2,0:2:6:0,6,65	0/0:2,0:2:6:0,6,69	0/0:16,0:16:39:0,39,461	0/0:19,0:19:57:0,57,587	0/0:5,0:5:15:0,15,162	0/0:15,0:15:45:0,45,475	0/0:15,0:15:45:0,45,473	0/0:6,0:6:18:0,18,193	0/0:6,0:6:18:0,18,196	./.:.:.:.:.	0/0:5,0:5:15:0,15,162	./.:.:.:.:.	0/0:2,0:2:6:0,6,62	0/0:3,0:3:9:0,9,95	0/0:3,0:3:6:0,6,65	0/0:2,0:2:6:0,6,65	0/0:3,0:3:9:0,9,93	0/0:2,0:2:6:0,6,63	0/0:7,0:7:21:0,21,217	0/0:2,0:2:6:0,6,65	0/0:9,0:9:27:0,27,288	./.:.:.:.:.	1/1:0,2:2:6:65,6,0	0/0:8,0:8:24:0,24,255	1/1:0,1:1:3:32,3,0	1/1:0,6:6:18:197,18,0	1/1:0,3:3:9:97,9,0	0/0:2,0:2:6:0,6,63	0/0:7,0:7:18:0,18,202	0/0:1,0:1:3:0,3,32	0/0:1,0:1:3:0,3,31	0/0:1,0:1:3:0,3,32	0/0:3,0:3:9:0,9,92	0/0:2,0:2:6:0,6,61	0/0:5,0:5:15:0,15,159	0/0:2,0:2:6:0,6,64	0/0:4,0:4:12:0,12,126	0/0:3,0:3:9:0,9,97	0/0:5,0:5:15:0,15,155	0/0:4,0:4:12:0,12,124	0/0:3,0:3:9:0,9,97	0/0:4,0:4:9:0,9,107	0/0:4,0:4:12:0,12,126	0/0:3,0:3:9:0,9,99	0/0:3,0:3:9:0,9,95	0/0:3,0:3:9:0,9,93	0/0:2,0:2:6:0,6,63	0/0:2,0:2:6:0,6,57	0/0:5,0:5:15:0,15,164	1/1:0,1:1:3:32,3,0	1/1:0,4:4:12:129,12,0	1/1:0,3:3:9:100,9,0	1/1:0,3:3:9:97,9,0	0/0:3,0:3:9:0,9,95	./.:.:.:.:.	0/0:2,0:2:6:0,6,61	0/1:2,1:3:21:21,0,53	0/0:3,0:3:9:0,9,100	1/1:0,6:6:18:195,18,0	0/0:3,0:3:9:0,9,95	1/1:0,1:1:3:34,3,0	1/1:0,5:5:15:161,15,0	1/1:0,2:2:6:65,6,0	1/1:0,3:3:9:96,9,0	0/0:2,0:2:6:0,6,66	0/0:6,0:6:15:0,15,173	0/0:3,0:3:9:0,9,96	0/0:3,0:3:9:0,9,95	0/0:4,0:4:12:0,12,121	0/0:3,0:3:9:0,9,97	0/0:6,0:6:15:0,15,172	0/0:5,0:5:15:0,15,155	0/0:3,0:3:9:0,9,98	0/0:11,0:11:27:0,27,305	0/0:11,0:12:27:0,27,296	1/1:0,1:1:3:32,3,0	1/1:0,1:1:3:33,3,0	0/0:2,0:2:6:0,6,65	0/0:4,0:4:12:0,12,122	0/0:2,0:2:6:0,6,63	0/0:4,0:4:12:0,12,122	0/0:5,0:5:15:0,15,150	0/0:6,0:6:18:0,18,186	0/0:7,0:7:21:0,21,231	0/0:1,0:1:3:0,3,33	0/0:3,0:3:9:0,9,92	0/0:2,0:2:6:0,6,62	0/0:9,0:9:27:0,27,280	0/0:2,0:2:6:0,6,68	0/0:4,0:4:12:0,12,128	0/0:2,0:2:6:0,6,65	0/0:4,0:4:6:0,6,89	0/0:6,0:6:9:0,9,134	0/0:4,0:4:6:0,6,89	0/0:3,0:3:6:0,6,79	0/0:5,0:5:9:0,9,121	./.:.:.:.:.	0/0:23,0:23:69:0,69,785
chr2	38013683	.	A	T	17222	.	AC=171;AF=0.668;AN=256;BaseQRankSum=2.252;DP=864;Dels=0.00;FS=0.262;HaplotypeScore=0.1765;InbreedingCoeff=0.7217;MLEAC=176;MLEAF=0.688;MQ=59.73;MQ0=1;MQRankSum=-1.384;QD=29.29;ReadPosRankSum=-2.609	GT:AD:DP:GQ:PL	1/1:0,51:51:99:1657,153,0	0/0:26,0:26:78:0,78,804	1/1:0,21:21:63:656,63,0	0/0:31,0:31:81:0,81,856	1/1:0,11:11:33:349,33,0	1/1:0,11:11:30:328,30,0	1/1:0,14:14:42:442,42,0	1/1:0,2:2:6:65,6,0	./.:.:.:.:.	0/0:12,0:12:36:0,36,372	0/0:1,0:1:3:0,3,34	1/1:0,21:21:63:635,63,0	1/1:0,16:16:42:473,42,0	./.:.:.:.:.	1/1:0,6:6:18:182,18,0	0/0:13,0:13:39:0,39,388	1/1:0,12:12:36:367,36,0	1/1:0,1:1:3:32,3,0	1/1:0,10:10:27:292,27,0	1/1:0,3:3:9:95,9,0	1/1:0,2:2:6:61,6,0	1/1:0,11:11:30:318,30,0	1/1:0,11:11:33:335,33,0	0/0:19,0:19:57:0,57,589	1/1:0,3:3:9:95,9,0	1/1:0,24:24:72:755,72,0	1/1:0,10:10:30:308,30,0	0/0:2,0:2:6:0,6,66	1/1:0,1:1:3:32,3,0	1/1:0,13:13:39:398,39,0	./.:.:.:.:.	1/1:0,3:3:9:98,9,0	1/1:0,9:9:27:278,27,0	./.:.:.:.:.	1/1:0,11:11:33:341,33,0	0/0:3,0:3:9:0,9,98	1/1:0,16:16:48:498,48,0	1/1:0,8:8:24:249,24,0	1/1:0,10:10:30:308,30,0	./.:.:.:.:.	0/1:3,1:4:22:22,0,85	1/1:0,19:19:57:601,57,0	1/1:0,13:13:39:399,39,0	0/0:23,0:23:69:0,69,713	1/1:0,21:21:63:655,63,0	1/1:0,18:18:48:524,48,0	1/1:0,10:10:30:311,30,0	1/1:0,1:1:3:33,3,0	0/0:2,0:2:6:0,6,65	1/1:0,5:5:12:139,12,0	1/1:0,3:3:9:95,9,0	0/0:2,0:2:6:0,6,60	0/0:2,0:2:6:0,6,63	1/1:0,6:6:18:184,18,0	0/1:3,2:5:50:50,0,78	./.:.:.:.:.	1/1:0,5:5:15:167,15,0	1/1:0,4:4:12:121,12,0	0/0:4,0:4:12:0,12,118	0/1:3,4:7:71:105,0,71	1/1:0,3:3:9:95,9,0	1/1:0,2:2:6:63,6,0	1/1:0,6:6:18:192,18,0	1/1:0,4:4:12:122,12,0	1/1:0,3:3:9:92,9,0	1/1:0,5:5:15:152,15,0	1/1:0,1:1:3:32,3,0	0/0:5,0:5:15:0,15,155	0/0:1,0:1:3:0,3,31	1/1:0,1:1:3:32,3,0	1/1:0,2:2:6:63,6,0	0/0:1,0:1:3:0,3,31	./.:.:.:.:.	1/1:0,5:5:15:149,15,0	1/1:0,8:8:24:247,24,0	0/0:4,0:4:9:0,9,108	1/1:0,2:2:6:60,6,0	0/0:2,0:2:6:0,6,59	1/1:0,4:4:12:123,12,0	0/0:6,0:6:18:0,18,182	./.:.:.:.:.	1/1:0,3:3:9:95,9,0	0/0:4,0:4:12:0,12,130	0/0:5,0:5:15:0,15,154	0/0:2,0:2:6:0,6,59	1/1:0,1:1:3:32,3,0	0/0:7,0:7:18:0,18,197	0/0:2,0:2:6:0,6,64	1/1:0,3:3:9:95,9,0	1/1:0,4:4:12:128,12,0	1/1:0,1:1:3:30,3,0	1/1:0,2:2:6:64,6,0	1/1:0,3:3:9:97,9,0	1/1:0,3:3:9:93,9,0	1/1:0,3:3:9:94,9,0	1/1:0,3:3:9:97,9,0	1/1:0,3:3:9:97,9,0	1/1:0,5:5:15:155,15,0	0/0:3,0:3:9:0,9,86	1/1:0,3:3:9:93,9,0	1/1:0,3:3:9:97,9,0	1/1:0,1:1:3:33,3,0	1/1:0,5:5:15:153,15,0	0/0:4,0:4:12:0,12,123	0/0:4,0:4:12:0,12,122	0/0:5,0:5:15:0,15,153	0/0:3,0:3:9:0,9,92	1/1:0,5:5:15:153,15,0	1/1:0,1:1:3:32,3,0	0/0:2,0:2:6:0,6,63	1/1:0,4:4:12:122,12,0	1/1:0,1:1:3:33,3,0	0/0:13,0:13:39:0,39,407	0/0:3,0:3:9:0,9,93	1/1:0,7:7:21:227,21,0	1/1:0,4:4:12:126,12,0	1/1:0,1:1:3:32,3,0	0/0:6,0:6:15:0,15,165	1/1:0,3:3:9:89,9,0	1/1:0,1:1:3:28,3,0	1/1:0,4:4:12:118,12,0	1/1:0,5:5:15:157,15,0	1/1:0,5:5:15:156,15,0	0/0:1,0:1:3:0,3,31	1/1:0,3:3:9:98,9,0	0/0:5,0:5:15:0,15,150	1/1:0,6:6:18:180,18,0	1/1:0,4:4:12:126,12,0	0/0:1,0:1:3:0,3,34	./.:.:.:.:.	1/1:0,4:4:6:89,6,0	0/0:2,0:2:3:0,3,45	0/0:7,0:7:18:0,18,200	0/0:4,0:4:9:0,9,107	1/1:1,5:6:9:120,9,0	0/0:5,0:5:9:0,9,120	0/0:29,0:29:87:0,87,982
chr2	38013713	.	T	G	17532.7	.	AC=172;AF=0.667;AN=258;BaseQRankSum=7.491;DP=865;Dels=0.00;FS=1.833;HaplotypeScore=0.1428;InbreedingCoeff=0.7243;MLEAC=178;MLEAF=0.690;MQ=59.74;MQ0=1;MQRankSum=0.166;QD=29.67;ReadPosRankSum=-2.144	GT:AD:DP:GQ:PL	1/1:0,56:56:99:1787,168,0	0/0:23,0:23:69:0,69,687	1/1:0,17:17:51:536,51,0	0/0:32,0:33:87:0,87,916	1/1:0,7:7:21:221,21,0	1/1:0,7:7:18:202,18,0	1/1:0,12:12:36:379,36,0	1/1:0,3:3:9:95,9,0	0/0:1,0:1:3:0,3,34	0/0:17,0:17:51:0,51,516	./.:.:.:.:.	1/1:0,20:20:60:640,60,0	1/1:0,11:11:30:330,30,0	./.:.:.:.:.	1/1:0,9:9:27:295,27,0	0/0:16,0:16:48:0,48,481	1/1:0,11:11:33:355,33,0	./.:.:.:.:.	1/1:0,10:10:30:322,30,0	1/1:0,4:4:12:122,12,0	1/1:0,4:4:12:131,12,0	1/1:0,9:9:27:283,27,0	1/1:0,12:12:36:379,36,0	0/0:14,0:14:42:0,42,435	1/1:0,2:2:6:55,6,0	1/1:0,27:27:78:844,78,0	1/1:0,7:7:21:227,21,0	0/0:1,0:1:3:0,3,31	0/1:2,3:5:54:85,0,54	1/1:0,16:16:48:501,48,0	1/1:0,1:1:3:32,3,0	1/1:0,3:3:9:98,9,0	1/1:0,10:10:27:279,27,0	0/0:1,0:1:3:0,3,34	1/1:0,8:8:24:254,24,0	0/0:3,0:3:9:0,9,93	1/1:0,20:20:60:650,60,0	1/1:0,10:10:30:316,30,0	1/1:0,7:7:21:231,21,0	./.:.:.:.:.	0/0:4,1:5:12:0,12,125	1/1:0,13:13:39:420,39,0	1/1:0,14:14:42:443,42,0	0/0:21,0:21:63:0,63,640	1/1:0,19:19:57:609,57,0	1/1:0,17:17:48:519,48,0	1/1:0,9:9:27:291,27,0	1/1:0,1:1:3:32,3,0	0/0:1,0:1:3:0,3,32	1/1:0,7:7:15:186,15,0	1/1:0,3:3:9:97,9,0	0/0:2,0:2:6:0,6,61	0/0:3,0:3:9:0,9,94	1/1:0,3:3:9:94,9,0	0/1:4,1:5:17:17,0,107	./.:.:.:.:.	1/1:0,4:4:12:125,12,0	1/1:0,4:4:12:126,12,0	0/0:2,0:2:6:0,6,64	0/1:3,5:8:72:133,0,72	1/1:0,3:3:9:97,9,0	1/1:0,2:2:6:55,6,0	1/1:0,6:6:18:191,18,0	1/1:0,3:3:9:95,9,0	1/1:0,5:5:15:162,15,0	1/1:0,7:7:21:219,21,0	1/1:0,2:2:6:63,6,0	0/0:5,0:5:15:0,15,150	0/0:2,0:2:6:0,6,63	1/1:0,2:2:6:63,6,0	1/1:0,2:2:6:63,6,0	0/0:4,0:4:6:0,6,76	./.:.:.:.:.	1/1:0,6:6:18:189,18,0	1/1:0,7:7:21:226,21,0	1/1:0,4:4:9:106,9,0	1/1:0,2:2:6:63,6,0	0/0:2,0:2:6:0,6,58	1/1:0,2:2:6:64,6,0	0/0:4,0:4:12:0,12,125	./.:.:.:.:.	1/1:0,4:4:12:124,12,0	0/0:4,0:4:12:0,12,126	0/0:6,0:6:18:0,18,176	0/0:4,0:4:12:0,12,119	1/1:0,2:2:6:69,6,0	0/0:5,0:5:15:0,15,153	0/0:4,0:4:12:0,12,126	1/1:0,7:7:21:232,21,0	1/1:0,3:3:9:101,9,0	1/1:0,2:2:6:61,6,0	1/1:0,2:2:6:64,6,0	1/1:0,2:2:6:65,6,0	1/1:0,3:3:9:95,9,0	1/1:0,2:2:6:61,6,0	1/1:0,3:3:9:89,9,0	0/1:1,3:4:22:87,0,22	1/1:0,5:5:15:162,15,0	0/0:4,0:4:12:0,12,124	1/1:0,4:4:9:106,9,0	1/1:0,3:3:9:95,9,0	1/1:0,2:2:6:66,6,0	1/1:0,4:4:12:130,12,0	0/0:3,0:3:9:0,9,90	0/0:4,0:4:12:0,12,119	0/0:2,0:2:6:0,6,61	0/0:2,0:2:6:0,6,63	1/1:0,4:4:12:124,12,0	1/1:0,2:2:6:63,6,0	0/0:2,0:2:6:0,6,59	1/1:0,6:6:18:189,18,0	1/1:0,2:2:6:66,6,0	0/0:12,0:12:36:0,36,363	0/0:5,0:5:12:0,12,135	1/1:0,6:6:18:189,18,0	1/1:0,2:2:6:62,6,0	1/1:0,2:2:6:53,6,0	0/0:4,0:4:12:0,12,120	1/1:0,2:2:6:59,6,0	1/1:0,4:4:12:130,12,0	1/1:0,6:6:18:184,18,0	1/1:0,4:4:12:126,12,0	1/1:0,6:6:18:198,18,0	1/1:0,2:2:3:45,3,0	1/1:0,4:4:12:123,12,0	0/0:5,0:5:15:0,15,156	1/1:0,6:6:18:186,18,0	1/1:0,3:3:9:93,9,0	0/0:2,0:2:3:0,3,30	./.:.:.:.:.	1/1:0,4:4:6:89,6,0	0/0:2,0:2:3:0,3,45	0/0:5,0:5:15:0,15,153	0/0:4,0:4:9:0,9,105	1/1:0,6:6:12:151,12,0	0/0:5,0:5:9:0,9,119	0/0:30,0:30:90:0,90,993
chr2	38013728	.	A	T	1016.73	.	AC=15;AF=0.057;AN=262;BaseQRankSum=1.955;DP=779;Dels=0.00;FS=0.672;HaplotypeScore=0.0571;InbreedingCoeff=0.4084;MLEAC=11;MLEAF=0.042;MQ=59.77;MQ0=0;MQRankSum=-1.691;QD=23.64;ReadPosRankSum=-0.283	GT:AD:DP:GQ:PL	0/0:45,0:45:99:0,135,1409	1/1:0,18:18:54:561,54,0	0/0:11,0:11:33:0,33,326	0/0:31,0:31:90:0,90,927	0/0:8,0:8:24:0,24,246	0/0:6,0:6:18:0,18,181	0/0:11,0:11:33:0,33,326	0/0:3,0:3:9:0,9,86	0/0:1,0:1:3:0,3,33	0/0:18,0:18:54:0,54,549	./.:.:.:.:.	0/0:15,0:15:45:0,45,462	0/0:10,0:10:30:0,30,307	0/0:1,0:1:3:0,3,31	0/0:6,0:6:18:0,18,186	0/0:12,0:12:36:0,36,366	0/0:13,0:13:39:0,39,407	./.:.:.:.:.	0/0:7,0:7:21:0,21,215	0/0:4,0:4:12:0,12,117	0/0:3,0:3:9:0,9,96	0/0:8,0:8:24:0,24,243	0/0:11,0:11:33:0,33,331	0/0:13,0:13:39:0,39,406	0/0:2,0:2:6:0,6,63	0/0:24,0:24:69:0,69,718	0/0:7,0:7:21:0,21,210	0/0:3,0:3:9:0,9,98	0/0:5,0:5:15:0,15,162	0/0:13,0:13:39:0,39,384	0/0:6,0:6:18:0,18,178	0/0:3,0:3:9:0,9,95	0/0:12,0:12:33:0,33,349	0/0:2,0:2:6:0,6,62	0/0:9,0:9:27:0,27,278	0/0:3,0:3:9:0,9,97	0/0:14,0:14:42:0,42,424	0/0:8,0:8:24:0,24,248	0/0:7,0:7:21:0,21,209	0/0:1,0:1:3:0,3,32	0/0:4,0:4:12:0,12,133	0/0:10,0:10:30:0,30,302	0/0:15,0:15:45:0,45,464	0/0:17,0:17:51:0,51,523	0/0:14,0:14:42:0,42,415	0/0:16,0:16:45:0,45,475	0/0:5,0:5:15:0,15,155	0/0:2,0:2:6:0,6,62	0/0:1,0:1:3:0,3,31	0/0:7,0:7:15:0,15,183	0/0:1,0:1:3:0,3,32	0/0:2,0:2:6:0,6,66	0/0:2,0:2:6:0,6,61	0/0:2,0:2:6:0,6,61	0/0:4,0:4:12:0,12,124	./.:.:.:.:.	0/0:4,0:4:12:0,12,118	0/0:5,0:5:15:0,15,154	./.:.:.:.:.	0/0:6,0:6:18:0,18,183	0/0:4,0:4:12:0,12,122	0/0:3,0:3:9:0,9,97	0/0:4,0:4:12:0,12,120	0/0:3,0:3:9:0,9,92	0/0:2,0:2:6:0,6,61	0/0:7,0:7:21:0,21,216	0/0:2,0:2:6:0,6,61	0/0:5,0:5:15:0,15,148	0/0:2,0:2:6:0,6,63	0/0:2,0:2:6:0,6,61	0/0:1,0:1:3:0,3,30	0/0:3,0:3:3:0,3,45	0/0:1,0:1:3:0,3,31	0/0:6,0:6:18:0,18,178	0/0:6,0:6:18:0,18,186	0/0:5,0:5:12:0,12,136	./.:.:.:.:.	1/1:0,3:3:9:96,9,0	0/0:1,0:1:3:0,3,31	0/0:3,0:3:9:0,9,88	0/0:1,0:1:3:0,3,33	0/0:3,0:3:9:0,9,91	0/0:7,0:7:21:0,21,222	1/1:0,4:4:12:122,12,0	0/0:2,0:2:6:0,6,63	0/0:2,0:2:6:0,6,68	0/0:6,0:6:18:0,18,187	0/0:5,0:5:15:0,15,162	0/0:4,0:4:12:0,12,121	0/0:4,0:4:12:0,12,121	0/0:2,0:2:6:0,6,59	0/0:1,0:1:3:0,3,31	0/0:2,0:2:6:0,6,61	0/0:2,0:2:6:0,6,59	0/0:1,0:1:3:0,3,30	0/0:3,0:3:9:0,9,95	0/0:4,0:4:12:0,12,125	0/0:2,0:2:6:0,6,61	0/0:4,0:4:12:0,12,125	0/0:3,0:3:6:0,6,78	0/0:5,0:5:15:0,15,156	0/0:2,0:2:6:0,6,60	0/0:3,0:3:9:0,9,93	1/1:0,3:3:6:63,6,0	1/1:0,4:4:12:124,12,0	1/1:0,3:3:9:97,9,0	0/0:2,0:2:6:0,6,67	0/0:4,0:4:12:0,12,122	0/0:3,0:3:9:0,9,93	0/0:3,0:3:9:0,9,94	0/0:6,0:6:18:0,18,178	0/0:3,0:3:9:0,9,96	0/0:11,0:11:33:0,33,337	0/0:6,0:6:15:0,15,167	0/0:4,0:4:12:0,12,122	0/0:2,0:2:6:0,6,59	0/0:2,0:2:6:0,6,61	0/0:3,0:3:9:0,9,94	0/0:2,0:2:6:0,6,59	0/0:4,0:4:12:0,12,123	0/0:6,0:6:18:0,18,184	0/0:2,0:2:6:0,6,61	0/0:6,0:6:18:0,18,189	0/1:2,2:4:39:39,0,39	0/0:4,0:4:12:0,12,118	1/1:0,4:4:12:125,12,0	0/0:5,0:5:15:0,15,151	0/0:3,0:3:9:0,9,92	0/0:2,0:2:6:0,6,62	./.:.:.:.:.	0/0:4,0:4:6:0,6,89	0/0:2,0:2:3:0,3,45	0/0:5,0:5:15:0,15,154	0/0:4,0:4:9:0,9,106	0/0:6,0:6:12:0,12,152	0/0:5,0:5:9:0,9,120	0/0:25,0:25:75:0,75,836
chr2	38014756	.	C	T	20202.9	.	AC=174;AF=0.664;AN=262;BaseQRankSum=-10.077;DP=1033;Dels=0.00;FS=0.236;HaplotypeScore=0.1461;InbreedingCoeff=0.6719;MLEAC=177;MLEAF=0.676;MQ=59.79;MQ0=0;MQRankSum=-1.006;QD=27.79;ReadPosRankSum=2.807	GT:AD:DP:GQ:PL	1/1:0,53:53:99:1639,159,0	0/0:16,0:16:45:0,45,496	1/1:0,19:19:54:569,54,0	0/0:42,0:42:99:0,126,1325	1/1:0,12:12:36:360,36,0	1/1:0,14:14:42:427,42,0	1/1:0,19:19:51:538,51,0	1/1:0,4:4:12:132,12,0	0/1:3,1:4:18:18,0,84	0/0:16,0:16:45:0,45,497	0/0:5,0:5:15:0,15,153	1/1:0,14:14:39:409,39,0	1/1:0,15:15:45:453,45,0	./.:.:.:.:.	1/1:0,13:13:36:385,36,0	0/0:16,0:16:48:0,48,512	1/1:0,21:21:63:636,63,0	1/1:0,1:1:3:32,3,0	1/1:0,18:18:48:505,48,0	1/1:0,9:9:27:262,27,0	1/1:0,4:4:12:127,12,0	1/1:0,18:18:54:533,54,0	1/1:0,17:17:51:499,51,0	0/0:20,0:20:60:0,60,610	1/1:0,8:8:24:250,24,0	1/1:0,12:12:36:353,36,0	1/1:0,13:13:36:381,36,0	0/1:5,1:6:16:16,0,142	0/1:1,3:4:18:82,0,18	1/1:0,24:24:69:713,69,0	1/1:0,10:10:30:321,30,0	0/1:1,1:2:26:26,0,27	1/1:0,16:16:45:458,45,0	0/0:2,0:2:6:0,6,70	1/1:0,20:20:57:592,57,0	0/1:7,2:9:29:29,0,206	1/1:0,31:31:93:948,93,0	1/1:0,12:12:36:354,36,0	1/1:0,18:18:54:533,54,0	1/1:0,5:5:15:143,15,0	0/0:4,0:4:12:0,12,132	1/1:0,8:8:24:241,24,0	1/1:0,14:14:42:422,42,0	0/0:24,0:24:72:0,72,732	1/1:0,14:14:42:412,42,0	1/1:0,25:25:75:751,75,0	1/1:0,11:11:30:322,30,0	0/1:1,1:2:24:24,0,25	0/0:4,0:4:9:0,9,106	1/1:0,7:7:21:218,21,0	1/1:0,3:3:9:94,9,0	0/0:1,0:1:3:0,3,32	0/0:7,0:7:21:0,21,218	1/1:0,5:5:15:153,15,0	0/1:1,3:4:20:79,0,20	1/1:0,5:5:15:153,15,0	1/1:0,3:3:9:89,9,0	1/1:0,4:4:12:122,12,0	0/0:4,0:4:9:0,9,109	0/1:2,2:4:49:49,0,50	1/1:0,2:2:6:59,6,0	1/1:0,4:4:12:118,12,0	1/1:0,6:6:18:178,18,0	1/1:0,2:2:6:66,6,0	1/1:0,4:4:12:126,12,0	1/1:0,3:3:9:88,9,0	1/1:0,2:2:6:61,6,0	0/0:1,0:1:3:0,3,32	0/0:4,0:4:12:0,12,127	1/1:0,1:1:3:32,3,0	1/1:0,5:5:15:143,15,0	0/0:4,0:4:12:0,12,122	./.:.:.:.:.	1/1:0,1:1:3:32,3,0	1/1:0,3:3:9:93,9,0	1/1:0,1:1:3:30,3,0	1/1:0,4:4:12:120,12,0	0/0:2,0:2:6:0,6,66	./.:.:.:.:.	0/0:4,0:4:12:0,12,124	0/0:3,0:3:9:0,9,97	1/1:0,2:2:6:62,6,0	0/0:7,0:7:21:0,21,227	0/0:3,0:3:9:0,9,96	0/0:1,0:1:3:0,3,32	1/1:0,8:8:24:250,24,0	0/0:5,0:5:15:0,15,158	0/0:7,0:7:21:0,21,228	1/1:0,2:2:6:62,6,0	1/1:0,7:7:21:226,21,0	1/1:0,3:3:9:90,9,0	1/1:0,4:4:12:120,12,0	1/1:0,2:2:6:59,6,0	./.:.:.:.:.	1/1:0,2:2:6:64,6,0	1/1:0,4:4:9:92,9,0	0/1:2,5:7:44:123,0,44	1/1:0,3:3:9:89,9,0	0/0:1,0:1:3:0,3,32	1/1:0,7:7:18:193,18,0	1/1:0,3:3:9:96,9,0	1/1:0,2:2:6:60,6,0	1/1:0,3:3:9:91,9,0	0/0:3,0:3:9:0,9,93	0/0:4,0:4:12:0,12,125	0/0:9,0:9:21:0,21,251	0/0:5,0:5:15:0,15,165	1/1:0,5:5:15:155,15,0	1/1:0,3:3:9:92,9,0	0/0:13,0:13:39:0,39,392	1/1:0,6:6:18:174,18,0	1/1:0,3:3:9:95,9,0	0/0:13,0:13:39:0,39,412	0/0:5,0:5:15:0,15,154	1/1:0,5:5:15:152,15,0	1/1:0,7:7:21:210,21,0	1/1:0,5:5:15:158,15,0	0/0:4,0:4:12:0,12,128	1/1:0,3:3:9:90,9,0	1/1:0,2:2:6:62,6,0	1/1:0,4:4:12:122,12,0	1/1:0,6:6:18:180,18,0	1/1:0,6:6:18:185,18,0	0/1:4,1:5:15:15,0,110	1/1:0,3:3:9:88,9,0	0/0:5,0:5:12:0,12,139	1/1:0,3:3:9:94,9,0	1/1:0,3:3:9:95,9,0	0/0:6,0:6:18:0,18,183	./.:.:.:.:.	1/1:0,5:5:12:138,12,0	0/0:5,0:5:9:0,9,121	0/0:4,0:4:6:0,6,89	0/0:2,0:2:3:0,3,45	1/1:0,2:2:3:45,3,0	./.:.:.:.:.	0/0:25,0:25:75:0,75,837
chr2	38016074	.	G	A	15878.4	.	AC=167;AF=0.657;AN=254;BaseQRankSum=-7.277;DP=838;Dels=0.00;FS=2.255;HaplotypeScore=0.0354;InbreedingCoeff=0.6754;MLEAC=170;MLEAF=0.669;MQ=59.51;MQ0=0;MQRankSum=1.163;QD=28.30;ReadPosRankSum=1.436	GT:AD:DP:GQ:PL	1/1:0,44:44:99:1395,132,0	0/0:21,0:21:60:0,60,661	1/1:0,16:16:42:454,42,0	0/0:35,0:35:99:0,105,1093	1/1:0,11:11:33:325,33,0	1/1:0,14:14:42:415,42,0	1/1:0,15:15:45:455,45,0	1/1:0,4:4:12:126,12,0	0/1:2,1:3:22:22,0,54	0/0:11,0:11:33:0,33,354	0/0:5,0:5:15:0,15,158	1/1:0,9:9:27:266,27,0	1/1:0,16:16:48:486,48,0	0/1:1,1:2:26:26,0,26	1/1:0,15:15:45:455,45,0	0/0:16,0:16:45:0,45,477	1/1:0,12:12:36:367,36,0	0/1:2,2:4:47:47,0,51	1/1:0,5:5:12:134,12,0	1/1:0,3:3:9:89,9,0	1/1:0,5:5:15:150,15,0	1/1:0,7:7:21:217,21,0	1/1:0,13:13:39:398,39,0	0/0:20,0:20:60:0,60,636	1/1:0,3:3:9:95,9,0	1/1:0,15:15:45:468,45,0	1/1:0,9:9:27:270,27,0	0/0:3,0:3:9:0,9,98	0/1:1,2:3:24:54,0,24	1/1:0,14:14:42:424,42,0	1/1:0,2:2:6:61,6,0	1/1:0,1:1:3:29,3,0	1/1:0,7:7:21:210,21,0	0/0:3,0:3:9:0,9,96	1/1:0,18:18:54:550,54,0	0/1:1,2:3:27:52,0,27	1/1:0,18:18:54:545,54,0	1/1:0,4:4:12:122,12,0	1/1:0,5:5:15:152,15,0	1/1:0,2:2:6:63,6,0	0/0:5,0:5:15:0,15,157	1/1:0,10:10:30:298,30,0	1/1:0,19:19:57:576,57,0	0/0:15,0:15:39:0,39,443	1/1:0,16:16:42:463,42,0	1/1:0,20:20:54:577,54,0	1/1:0,11:11:27:295,27,0	1/1:0,4:4:12:125,12,0	0/0:1,0:1:3:0,3,32	1/1:0,8:8:24:247,24,0	./.:.:.:.:.	0/0:2,0:2:6:0,6,64	0/0:3,0:3:9:0,9,95	1/1:0,4:4:12:122,12,0	0/0:3,0:3:9:0,9,93	1/1:0,3:3:9:95,9,0	1/1:0,4:4:12:125,12,0	1/1:0,5:5:15:152,15,0	0/0:2,0:2:6:0,6,65	0/1:3,2:5:48:48,0,77	1/1:0,3:3:9:91,9,0	1/1:0,6:6:18:184,18,0	1/1:0,7:7:21:209,21,0	1/1:0,3:3:9:96,9,0	1/1:0,4:4:12:122,12,0	1/1:0,2:2:6:60,6,0	1/1:0,2:2:6:62,6,0	0/0:8,0:8:24:0,24,245	0/0:6,0:6:18:0,18,193	1/1:0,3:3:9:92,9,0	1/1:0,2:2:6:61,6,0	./.:.:.:.:.	1/1:0,1:1:3:32,3,0	1/1:0,2:2:6:61,6,0	1/1:0,2:2:6:55,6,0	1/1:0,4:4:12:118,12,0	1/1:0,1:1:3:31,3,0	0/0:5,0:5:15:0,15,163	1/1:0,2:2:3:45,3,0	0/0:4,0:4:12:0,12,129	./.:.:.:.:.	./.:.:.:.:.	0/0:1,0:1:3:0,3,33	0/0:8,0:8:24:0,24,260	./.:.:.:.:.	1/1:0,4:4:12:122,12,0	0/0:1,0:1:3:0,3,30	0/0:2,0:2:6:0,6,67	1/1:0,2:2:6:60,6,0	1/1:0,6:6:18:178,18,0	1/1:0,5:5:15:156,15,0	1/1:0,2:2:6:61,6,0	1/1:0,1:1:3:31,3,0	1/1:0,5:5:12:138,12,0	1/1:0,1:1:3:32,3,0	./.:.:.:.:.	0/1:2,1:3:23:23,0,60	./.:.:.:.:.	0/0:1,0:1:3:0,3,32	1/1:0,2:2:6:61,6,0	1/1:0,8:8:24:237,24,0	1/1:0,2:2:6:64,6,0	1/1:0,2:2:3:45,3,0	0/0:4,0:4:12:0,12,125	0/0:7,0:7:21:0,21,217	0/0:5,0:5:15:0,15,162	0/0:2,0:2:6:0,6,63	1/1:0,8:8:24:241,24,0	1/1:0,1:1:3:32,3,0	0/0:5,0:5:15:0,15,148	1/1:0,7:7:18:205,18,0	1/1:0,1:1:3:32,3,0	0/0:9,0:9:27:0,27,270	0/0:5,0:5:15:0,15,153	1/1:0,6:6:18:184,18,0	1/1:0,3:3:9:89,9,0	1/1:0,5:5:15:152,15,0	0/0:2,0:2:6:0,6,61	./.:.:.:.:.	1/1:0,4:4:12:126,12,0	1/1:0,5:5:15:152,15,0	1/1:0,1:1:3:31,3,0	1/1:0,3:3:9:95,9,0	0/0:4,0:4:12:0,12,125	1/1:0,7:7:21:210,21,0	0/0:4,0:4:12:0,12,118	1/1:0,6:6:18:185,18,0	1/1:0,4:4:12:123,12,0	0/0:1,0:1:3:0,3,34	0/0:4,0:4:6:0,6,89	1/1:0,2:2:3:45,3,0	0/0:4,0:4:9:0,9,109	./.:.:.:.:.	0/0:7,0:7:12:0,12,166	./.:.:.:.:.	0/0:4,0:4:6:0,6,89	0/0:29,0:29:87:0,87,963
chr2	38017760	.	G	A	931.23	.	AC=30;AF=0.115;AN=260;BaseQRankSum=-0.681;DP=864;Dels=0.00;FS=0.000;HaplotypeScore=0.0610;InbreedingCoeff=0.4868;MLEAC=21;MLEAF=0.081;MQ=59.67;MQ0=0;MQRankSum=0.322;QD=17.91;ReadPosRankSum=2.885	GT:AD:DP:GQ:PL	0/0:47,0:47:99:0,141,1456	0/0:15,0:15:45:0,45,466	0/0:15,0:15:45:0,45,455	0/0:37,0:37:99:0,105,1112	0/0:19,0:19:54:0,54,589	0/0:15,0:15:45:0,45,465	0/0:16,0:16:39:0,39,448	0/0:2,0:2:6:0,6,61	0/0:1,0:1:3:0,3,33	0/0:12,0:12:36:0,36,357	0/0:3,0:3:9:0,9,99	0/0:20,0:20:48:0,48,562	0/0:18,0:18:54:0,54,572	1/1:0,1:1:3:33,3,0	0/0:20,0:20:57:0,57,614	0/0:14,0:14:42:0,42,447	0/0:16,0:16:48:0,48,502	0/0:1,0:1:3:0,3,33	0/0:6,0:6:12:0,12,148	0/0:4,0:4:12:0,12,126	0/0:1,0:1:3:0,3,35	0/0:8,0:8:24:0,24,255	0/0:13,0:13:39:0,39,424	0/0:18,0:18:54:0,54,561	./.:.:.:.:.	0/0:23,0:23:63:0,63,694	0/0:15,0:15:45:0,45,446	0/0:3,0:3:9:0,9,96	./.:.:.:.:.	0/0:6,0:6:18:0,18,192	1/1:0,3:3:9:97,9,0	1/1:0,1:1:3:32,3,0	0/0:10,0:10:30:0,30,322	0/0:2,0:2:6:0,6,59	0/0:14,0:14:42:0,42,425	1/1:0,2:2:6:64,6,0	0/0:12,0:12:27:0,27,326	0/0:19,0:19:48:0,48,539	0/0:10,0:10:30:0,30,308	./.:.:.:.:.	0/0:6,0:6:18:0,18,195	0/0:8,0:8:24:0,24,251	0/0:23,0:23:66:0,66,693	0/0:10,0:10:30:0,30,318	0/0:6,0:6:18:0,18,190	0/0:21,0:21:48:0,48,580	0/0:9,0:9:24:0,24,267	0/0:3,0:3:9:0,9,89	0/0:2,0:2:6:0,6,65	0/0:3,0:3:9:0,9,95	0/0:2,0:2:6:0,6,62	0/0:4,0:4:12:0,12,124	0/0:3,0:3:9:0,9,84	./.:.:.:.:.	0/0:4,0:4:12:0,12,126	1/1:0,1:1:3:28,3,0	0/0:3,0:3:9:0,9,97	0/0:7,0:7:21:0,21,222	0/0:2,0:2:6:0,6,65	0/0:6,0:6:18:0,18,190	0/0:4,0:4:12:0,12,126	0/0:4,0:4:12:0,12,126	0/0:10,0:10:30:0,30,308	0/0:5,0:5:15:0,15,152	0/0:4,0:4:12:0,12,126	0/0:7,0:7:21:0,21,223	0/0:7,0:7:21:0,21,221	1/1:0,7:7:21:224,21,0	1/1:0,2:2:6:63,6,0	0/0:1,0:1:3:0,3,31	./.:.:.:.:.	0/0:2,0:2:6:0,6,62	0/0:3,0:3:9:0,9,97	0/0:5,0:5:15:0,15,156	0/0:1,0:1:3:0,3,32	0/0:3,0:3:9:0,9,99	0/0:2,0:2:6:0,6,61	./.:.:.:.:.	0/0:3,0:3:9:0,9,98	0/0:4,0:4:12:0,12,129	0/0:2,0:2:6:0,6,59	0/0:4,0:4:12:0,12,124	0/0:2,0:2:6:0,6,63	0/0:3,0:3:9:0,9,90	0/0:4,0:4:12:0,12,127	0/0:8,0:8:24:0,24,256	0/0:1,0:1:3:0,3,31	0/1:3,1:4:17:17,0,83	0/0:6,0:6:18:0,18,189	0/1:1,1:2:26:26,0,27	0/0:4,0:4:12:0,12,124	0/0:4,0:4:12:0,12,124	1/1:0,3:3:9:94,9,0	0/0:4,0:4:12:0,12,119	0/1:2,4:6:44:111,0,44	0/0:3,0:3:9:0,9,92	1/1:0,2:2:6:61,6,0	0/0:4,0:4:12:0,12,130	0/0:3,0:3:9:0,9,100	0/0:7,0:7:21:0,21,219	0/0:2,0:2:6:0,6,63	0/0:7,0:7:18:0,18,204	0/0:4,0:4:12:0,12,129	0/0:3,0:3:9:0,9,96	1/1:0,2:2:6:63,6,0	0/0:3,0:3:9:0,9,92	0/0:4,0:4:12:0,12,132	0/0:5,0:5:15:0,15,160	0/0:5,0:5:15:0,15,157	0/0:3,0:3:9:0,9,92	0/1:4,4:8:96:102,0,96	0/0:5,0:5:15:0,15,162	0/0:5,0:5:15:0,15,157	1/1:0,2:2:6:63,6,0	0/0:3,0:3:9:0,9,98	0/0:3,0:3:9:0,9,97	0/0:3,0:3:9:0,9,95	0/0:2,0:2:6:0,6,57	0/0:4,0:4:12:0,12,124	0/0:3,0:3:6:0,6,76	0/0:6,0:6:18:0,18,172	0/0:2,0:2:6:0,6,61	0/0:6,0:6:18:0,18,184	0/0:4,0:4:12:0,12,130	0/0:6,0:6:18:0,18,188	0/0:4,0:4:12:0,12,124	0/0:3,0:3:9:0,9,91	0/0:3,0:3:9:0,9,100	0/0:1,0:1:3:0,3,33	0/0:2,0:2:3:0,3,45	0/0:3,0:3:6:0,6,75	0/0:2,0:2:3:0,3,45	0/0:7,0:7:15:0,15,183	1/1:0,5:5:9:120,9,0	./.:.:.:.:.	1/1:0,1:1:3:31,3,0	0/0:18,0:18:54:0,54,585
chr2	38018157	.	A	T	6998.19	.	AC=102;AF=0.389;AN=262;BaseQRankSum=-1.685;DP=710;Dels=0.00;FS=4.257;HaplotypeScore=0.1083;InbreedingCoeff=0.6480;MLEAC=98;MLEAF=0.374;MQ=59.80;MQ0=0;MQRankSum=0.397;QD=26.02;ReadPosRankSum=-0.313	GT:AD:DP:GQ:PL	1/1:0,41:41:99:1291,123,0	1/1:0,17:17:51:530,51,0	1/1:0,8:8:24:236,24,0	0/0:32,0:32:93:0,93,955	0/0:11,0:11:30:0,30,318	1/1:0,3:3:9:89,9,0	0/0:10,0:10:27:0,27,279	0/0:1,0:1:3:0,3,32	1/1:0,1:1:3:33,3,0	1/1:0,8:8:21:222,21,0	1/1:0,2:2:6:63,6,0	0/0:4,0:4:12:0,12,124	0/0:13,0:13:39:0,39,393	./.:.:.:.:.	0/0:15,0:15:42:0,42,445	1/1:0,16:16:48:458,48,0	1/1:0,5:5:15:154,15,0	./.:.:.:.:.	0/0:4,0:4:9:0,9,105	1/1:0,7:7:12:167,12,0	0/0:2,0:2:6:0,6,63	0/0:9,0:9:27:0,27,269	1/1:0,15:15:39:425,39,0	0/0:11,0:11:33:0,33,333	1/1:0,2:2:6:65,6,0	0/0:14,0:14:42:0,42,425	0/0:17,0:17:48:0,48,503	1/1:0,2:2:6:65,6,0	1/1:0,2:2:6:61,6,0	0/0:13,0:13:39:0,39,394	1/1:0,1:1:3:32,3,0	1/1:0,2:2:6:68,6,0	0/0:9,0:9:27:0,27,267	./.:.:.:.:.	1/1:0,7:7:21:208,21,0	0/0:2,0:2:6:0,6,61	0/0:10,0:10:30:0,30,296	1/1:0,5:5:12:134,12,0	0/0:10,0:10:30:0,30,304	0/0:2,0:2:6:0,6,61	1/1:0,1:1:3:33,3,0	0/0:7,0:7:21:0,21,218	0/0:8,0:8:24:0,24,240	0/0:6,0:6:18:0,18,185	0/0:14,0:14:42:0,42,428	0/0:14,0:14:36:0,36,403	1/1:0,13:13:36:391,36,0	0/0:1,0:1:3:0,3,31	0/0:1,0:1:3:0,3,32	0/0:1,0:1:3:0,3,31	1/1:0,4:4:12:122,12,0	1/1:0,4:4:9:107,9,0	1/1:0,5:5:15:148,15,0	0/0:2,0:2:6:0,6,61	0/0:2,0:2:6:0,6,64	0/0:1,0:1:3:0,3,31	0/0:1,0:1:3:0,3,31	0/0:4,0:4:12:0,12,126	1/1:0,1:1:3:31,3,0	0/1:3,1:4:20:20,0,81	0/0:2,0:2:6:0,6,63	0/0:5,0:5:15:0,15,154	1/1:0,7:7:21:204,21,0	0/0:4,0:4:12:0,12,125	0/0:5,0:5:12:0,12,136	0/0:7,0:7:21:0,21,209	0/0:10,0:10:27:0,27,297	0/0:9,0:9:27:0,27,275	./.:.:.:.:.	./.:.:.:.:.	1/1:0,2:2:6:62,6,0	1/1:0,3:3:9:89,9,0	1/1:0,5:5:15:145,15,0	1/1:0,1:1:3:30,3,0	0/0:2,0:2:6:0,6,61	0/0:4,0:4:12:0,12,124	0/0:2,0:2:6:0,6,61	0/1:1,3:4:19:83,0,19	0/0:1,0:1:3:0,3,31	0/0:4,0:4:9:0,9,106	1/1:0,4:4:12:126,12,0	1/1:0,1:1:3:29,3,0	0/0:2,0:2:6:0,6,57	1/1:0,1:1:3:30,3,0	0/0:2,0:2:6:0,6,59	1/1:0,2:2:6:64,6,0	1/1:0,4:4:12:122,12,0	1/1:0,2:2:6:62,6,0	0/0:5,0:5:15:0,15,158	0/0:3,0:3:9:0,9,95	0/0:5,0:5:15:0,15,152	0/0:2,0:2:6:0,6,61	1/1:0,4:4:12:121,12,0	0/0:1,0:1:3:0,3,31	0/1:2,2:4:47:47,0,49	0/0:3,0:3:9:0,9,91	0/0:2,0:2:6:0,6,63	0/0:2,0:2:6:0,6,61	0/0:2,0:2:6:0,6,64	0/0:2,0:2:6:0,6,60	0/0:3,0:3:9:0,9,97	0/0:2,0:2:6:0,6,61	0/0:6,0:6:18:0,18,185	1/1:0,4:4:12:126,12,0	1/1:0,4:4:12:122,12,0	1/1:0,1:1:3:30,3,0	0/0:3,0:3:9:0,9,99	1/1:0,3:3:9:86,9,0	0/1:2,1:3:23:23,0,41	0/0:2,0:2:6:0,6,59	1/1:0,8:8:21:221,21,0	0/1:2,1:3:22:22,0,41	0/0:5,0:5:15:0,15,154	0/0:3,0:3:9:0,9,96	0/0:5,0:5:15:0,15,157	0/0:6,0:6:15:0,15,172	0/0:2,0:2:6:0,6,61	1/1:0,2:2:6:64,6,0	0/0:2,0:2:6:0,6,64	0/0:1,0:1:3:0,3,31	1/1:0,2:2:6:62,6,0	1/1:0,6:6:18:180,18,0	0/0:12,0:12:36:0,36,374	1/1:0,2:2:6:63,6,0	0/0:2,0:2:6:0,6,61	1/1:0,4:4:12:126,12,0	0/0:3,0:3:9:0,9,92	0/0:5,0:5:12:0,12,134	0/0:2,0:2:6:0,6,61	1/1:0,1:1:3:31,3,0	0/1:2,2:4:39:39,0,39	0/0:4,0:4:9:0,9,100	1/1:0,2:2:3:45,3,0	0/0:2,0:2:3:0,3,45	./.:.:.:.:.	0/0:1,0:1:3:0,3,32	0/0:33,0:33:99:0,99,1117
chr2	38018250	.	C	T	7406.51	.	AC=90;AF=0.346;AN=260;BaseQRankSum=0.140;DP=882;Dels=0.00;FS=1.159;HaplotypeScore=0.1385;InbreedingCoeff=0.6646;MLEAC=84;MLEAF=0.323;MQ=59.75;MQ0=0;MQRankSum=-0.572;QD=25.99;ReadPosRankSum=2.325	GT:AD:DP:GQ:PL	1/1:0,46:46:99:1300,108,0	1/1:0,18:18:48:536,48,0	1/1:0,14:14:36:388,36,0	0/0:39,0:39:99:0,108,1169	0/0:13,0:13:39:0,39,411	1/1:0,8:8:24:246,24,0	0/0:19,0:19:48:0,48,545	./.:.:.:.:.	0/0:1,0:1:3:0,3,33	0/0:17,0:17:51:0,51,521	0/0:2,0:2:6:0,6,66	0/0:14,0:14:39:0,39,422	0/0:10,0:10:27:0,27,285	./.:.:.:.:.	0/0:18,0:18:54:0,54,555	1/1:0,19:19:57:589,57,0	1/1:0,14:14:42:428,42,0	0/0:1,0:1:3:0,3,31	0/0:9,0:9:24:0,24,259	1/1:0,1:1:3:31,3,0	0/0:3,0:3:9:0,9,85	0/0:7,0:7:21:0,21,216	1/1:1,10:11:2:275,2,0	0/0:16,0:16:45:0,45,474	./.:.:.:.:.	0/0:14,0:14:42:0,42,430	0/0:17,0:17:45:0,45,495	1/1:0,2:2:6:65,6,0	0/0:1,0:2:3:0,3,31	0/0:20,0:20:54:0,54,603	0/0:3,0:3:9:0,9,86	0/0:4,0:4:12:0,12,115	0/0:15,0:15:39:0,39,434	1/1:0,4:4:12:124,12,0	1/1:0,10:10:27:298,27,0	0/0:2,0:2:6:0,6,66	0/0:17,0:17:45:0,45,483	1/1:0,5:5:15:154,15,0	0/0:9,0:9:27:0,27,284	0/1:3,1:4:20:20,0,90	1/1:0,3:3:9:95,9,0	0/0:16,0:16:42:0,42,461	0/0:18,0:18:54:0,54,569	0/0:11,1:12:10:0,10,312	0/0:22,0:22:63:0,63,692	0/0:18,0:18:45:0,45,506	1/1:0,15:15:45:466,45,0	0/0:2,0:2:3:0,3,32	0/1:1,2:3:23:57,0,23	0/0:3,0:3:9:0,9,87	./.:.:.:.:.	1/1:0,3:3:9:93,9,0	1/1:0,3:3:9:97,9,0	0/0:2,0:2:6:0,6,63	0/0:7,0:7:21:0,21,216	0/0:1,0:1:3:0,3,30	0/0:3,0:3:9:0,9,95	0/0:8,0:8:24:0,24,256	1/1:0,1:1:3:32,3,0	1/1:0,3:3:9:95,9,0	0/0:1,0:1:3:0,3,32	0/0:2,0:2:6:0,6,62	1/1:0,5:5:15:162,15,0	0/0:7,0:7:18:0,18,192	0/0:5,0:5:15:0,15,155	0/0:4,0:4:12:0,12,126	0/0:3,0:3:9:0,9,96	0/0:6,0:6:18:0,18,191	./.:.:.:.:.	0/0:1,0:1:3:0,3,30	1/1:0,3:3:9:93,9,0	1/1:0,1:1:3:34,3,0	1/1:0,1:1:3:32,3,0	0/1:4,2:6:39:39,0,111	0/0:4,0:4:12:0,12,116	0/0:5,0:5:15:0,15,158	0/0:5,0:5:15:0,15,161	0/1:1,5:6:17:122,0,17	0/0:4,0:4:12:0,12,129	0/0:9,0:9:27:0,27,271	1/1:0,2:2:6:61,6,0	0/0:2,0:2:6:0,6,63	0/0:7,0:7:21:0,21,205	1/1:0,6:6:15:168,15,0	0/0:2,0:2:6:0,6,61	1/1:0,2:2:6:63,6,0	1/1:0,5:5:12:141,12,0	1/1:0,4:4:12:126,12,0	0/0:6,0:6:18:0,18,184	0/0:3,0:3:9:0,9,96	0/0:4,0:4:12:0,12,128	0/0:1,0:1:3:0,3,31	1/1:0,2:2:6:62,6,0	0/0:4,0:4:12:0,12,119	0/0:3,0:3:9:0,9,92	0/0:4,0:4:12:0,12,122	0/0:3,0:3:9:0,9,91	0/0:4,0:4:12:0,12,126	./.:.:.:.:.	0/0:7,0:7:21:0,21,225	0/1:3,1:4:18:18,0,83	./.:.:.:.:.	0/0:7,0:7:21:0,21,214	1/1:0,1:1:3:32,3,0	1/1:0,1:1:3:32,3,0	1/1:0,5:5:15:164,15,0	0/0:5,0:5:15:0,15,155	1/1:0,3:3:9:93,9,0	1/1:0,1:1:3:32,3,0	0/0:1,0:1:3:0,3,31	1/1:0,6:6:18:184,18,0	1/1:0,1:1:3:32,3,0	0/0:6,0:6:18:0,18,192	0/0:5,0:5:15:0,15,156	0/0:4,0:4:12:0,12,128	0/0:2,0:2:3:0,3,45	0/0:2,0:2:6:0,6,62	1/1:0,3:3:9:96,9,0	0/0:2,0:2:6:0,6,63	0/0:1,0:1:3:0,3,31	0/1:1,5:6:11:141,0,11	1/1:0,2:2:6:57,6,0	0/0:6,0:6:18:0,18,191	1/1:0,7:7:21:220,21,0	0/0:6,0:6:12:0,12,154	1/1:0,4:4:12:131,12,0	0/0:6,0:6:18:0,18,190	0/0:5,0:5:12:0,12,142	0/0:7,0:7:21:0,21,225	1/1:0,2:2:3:45,3,0	0/0:2,0:2:3:0,3,45	0/0:4,0:4:6:0,6,89	1/1:0,7:7:15:183,15,0	0/0:3,0:3:6:0,6,61	1/1:0,2:2:3:45,3,0	0/0:2,0:2:6:0,6,63	0/0:31,0:31:93:0,93,1020
chr2	38018296	.	C	T	6740	.	AC=96;AF=0.366;AN=262;BaseQRankSum=5.990;DP=789;Dels=0.00;FS=8.424;HaplotypeScore=0.1331;InbreedingCoeff=0.7039;MLEAC=88;MLEAF=0.336;MQ=59.97;MQ0=0;MQRankSum=1.474;QD=27.07;ReadPosRankSum=1.118	GT:AD:DP:GQ:PL	1/1:0,39:39:99:1168,102,0	1/1:0,15:15:42:460,42,0	0/1:1,10:11:2:245,0,2	0/0:28,0:28:81:0,81,823	0/0:11,0:11:33:0,33,330	1/1:0,6:6:18:192,18,0	0/0:16,0:16:42:0,42,451	./.:.:.:.:.	0/1:1,1:2:19:26,0,19	0/0:11,0:11:33:0,33,331	./.:.:.:.:.	0/0:11,0:11:30:0,30,331	0/0:13,0:13:36:0,36,384	0/0:1,0:1:3:0,3,32	0/0:15,0:15:42:0,42,442	1/1:0,13:13:39:403,39,0	1/1:0,11:11:33:346,33,0	1/1:0,4:4:12:128,12,0	1/1:0,8:8:21:236,21,0	1/1:0,3:3:9:89,9,0	1/1:0,1:1:3:32,3,0	0/0:13,0:13:36:0,36,387	1/1:0,9:9:27:286,27,0	0/0:10,0:10:27:0,27,280	1/1:0,2:2:6:67,6,0	0/0:14,0:14:42:0,42,426	0/0:17,0:17:48:0,48,497	1/1:0,3:3:9:99,9,0	0/0:6,0:6:18:0,18,184	0/0:16,0:16:42:0,42,458	0/0:3,0:3:9:0,9,95	0/0:2,0:2:6:0,6,63	0/0:15,0:15:42:0,42,449	0/1:1,2:3:23:53,0,23	1/1:0,8:8:24:260,24,0	0/0:3,0:3:9:0,9,97	0/0:17,0:17:39:0,39,450	1/1:0,4:4:12:128,12,0	0/0:11,0:11:33:0,33,331	0/0:3,0:3:9:0,9,91	1/1:0,3:3:9:95,9,0	0/0:15,0:15:45:0,45,456	0/0:16,0:16:48:0,48,483	0/0:6,0:6:18:0,18,184	0/0:21,0:21:63:0,63,655	0/0:17,0:17:48:0,48,487	1/1:0,14:14:39:426,39,0	0/0:4,0:4:12:0,12,123	0/1:2,3:5:45:80,0,45	0/0:4,0:4:9:0,9,75	./.:.:.:.:.	1/1:0,2:2:6:60,6,0	1/1:0,3:3:9:86,9,0	0/0:3,0:3:9:0,9,89	0/0:9,0:9:27:0,27,284	0/0:1,0:1:3:0,3,32	0/0:1,0:1:3:0,3,32	0/0:9,0:9:27:0,27,274	1/1:0,1:1:3:32,3,0	1/1:0,4:4:12:132,12,0	0/0:3,0:3:9:0,9,90	0/0:1,0:1:3:0,3,22	1/1:0,6:6:18:185,18,0	0/0:6,0:6:18:0,18,184	0/0:3,0:3:9:0,9,88	0/0:5,0:5:15:0,15,142	0/0:2,0:2:6:0,6,59	0/0:5,0:5:15:0,15,143	./.:.:.:.:.	0/0:2,0:2:6:0,6,61	1/1:0,4:4:12:124,12,0	1/1:0,1:1:3:31,3,0	1/1:0,1:1:3:33,3,0	0/0:3,0:3:9:0,9,89	0/0:3,0:3:9:0,9,94	0/0:4,0:4:12:0,12,127	0/0:5,0:5:12:0,12,133	1/1:0,6:6:15:171,15,0	0/0:3,0:3:9:0,9,92	0/0:7,0:7:21:0,21,216	1/1:0,2:2:6:63,6,0	./.:.:.:.:.	0/0:6,0:6:18:0,18,183	1/1:0,2:2:6:63,6,0	0/0:2,0:2:6:0,6,60	1/1:0,1:1:3:32,3,0	1/1:0,5:5:12:138,12,0	1/1:0,1:1:3:32,3,0	0/0:5,0:5:15:0,15,143	0/0:4,0:4:12:0,12,132	0/0:6,0:6:18:0,18,181	0/0:2,0:2:6:0,6,65	1/1:0,2:2:6:63,6,0	0/0:5,0:5:15:0,15,157	0/0:4,0:4:12:0,12,121	0/0:5,0:5:15:0,15,157	0/0:2,0:2:6:0,6,61	0/0:4,0:4:12:0,12,126	0/0:2,0:2:6:0,6,59	0/0:4,0:4:12:0,12,119	0/0:5,0:5:15:0,15,152	./.:.:.:.:.	0/0:7,0:7:21:0,21,209	1/1:0,2:2:6:64,6,0	1/1:0,1:1:3:33,3,0	1/1:0,3:3:9:90,9,0	0/0:4,0:4:12:0,12,132	1/1:0,2:2:6:63,6,0	1/1:0,1:1:3:34,3,0	0/0:1,0:1:3:0,3,32	1/1:0,6:6:18:185,18,0	1/1:0,1:1:3:33,3,0	0/0:3,0:3:9:0,9,94	0/0:1,0:1:3:0,3,32	0/0:3,0:3:9:0,9,95	0/0:1,0:1:3:0,3,34	0/0:2,0:2:6:0,6,63	1/1:0,2:2:6:62,6,0	0/0:2,0:2:6:0,6,64	0/0:1,0:1:3:0,3,26	1/1:0,2:2:6:65,6,0	1/1:0,2:2:6:67,6,0	0/0:5,0:5:15:0,15,158	1/1:0,6:6:18:189,18,0	0/0:4,0:4:9:0,9,103	1/1:0,4:4:12:112,12,0	0/0:4,0:4:12:0,12,133	0/0:3,0:3:9:0,9,93	0/0:4,0:4:12:0,12,118	1/1:0,2:2:3:45,3,0	0/0:2,0:2:3:0,3,45	0/0:4,0:4:6:0,6,89	1/1:0,8:8:15:197,15,0	0/0:3,0:3:6:0,6,74	1/1:0,2:2:3:45,3,0	0/0:3,0:3:9:0,9,83	0/0:33,0:33:99:0,99,1037
chr2	38018434	.	G	A	874.74	.	AC=13;AF=0.050;AN=258;BaseQRankSum=-3.656;DP=970;Dels=0.00;FS=0.604;HaplotypeScore=0.0207;InbreedingCoeff=0.3030;MLEAC=10;MLEAF=0.039;MQ=59.87;MQ0=0;MQRankSum=-0.665;QD=19.88;ReadPosRankSum=1.160	GT:AD:DP:GQ:PL	0/0:60,0:60:99:0,180,1929	0/0:12,0:12:36:0,36,386	0/0:11,0:11:33:0,33,354	0/0:59,0:59:99:0,177,1839	0/0:4,0:4:12:0,12,125	0/0:14,1:15:42:0,42,453	0/0:17,0:17:51:0,51,530	0/0:3,0:3:9:0,9,86	0/0:1,0:1:3:0,3,32	1/1:0,16:16:48:490,48,0	1/1:0,1:1:3:33,3,0	0/0:26,0:26:78:0,78,832	0/0:18,0:18:51:0,51,555	0/0:2,0:2:6:0,6,67	0/0:17,0:18:48:0,48,528	0/0:26,0:26:78:0,78,811	0/0:22,0:22:60:0,60,656	0/0:1,0:1:3:0,3,32	0/0:10,0:10:30:0,30,314	0/0:7,0:7:21:0,21,214	0/0:3,0:3:9:0,9,98	0/0:19,0:19:57:0,57,599	0/0:14,0:14:42:0,42,433	0/0:19,0:19:57:0,57,606	./.:.:.:.:.	0/0:14,0:14:42:0,42,430	0/0:8,0:8:24:0,24,251	0/0:4,0:4:12:0,12,126	1/1:0,2:2:6:65,6,0	0/0:27,0:27:81:0,81,841	1/1:0,4:4:12:128,12,0	1/1:0,4:4:12:128,12,0	0/0:13,0:13:39:0,39,410	0/0:5,0:5:15:0,15,162	0/0:19,0:19:51:0,51,572	0/0:4,0:4:12:0,12,134	0/0:18,0:18:54:0,54,561	0/0:8,0:8:24:0,24,243	0/0:9,0:9:27:0,27,281	0/0:1,0:1:3:0,3,31	0/0:6,0:6:18:0,18,200	0/0:12,0:12:36:0,36,378	0/0:22,0:22:63:0,63,668	0/0:18,0:18:48:0,48,536	0/0:17,0:17:51:0,51,539	0/0:11,0:11:33:0,33,342	0/0:11,0:11:33:0,33,349	0/0:4,0:4:12:0,12,128	./.:.:.:.:.	0/0:6,0:6:18:0,18,189	0/0:4,0:4:12:0,12,122	0/0:1,0:1:3:0,3,32	0/0:4,0:4:12:0,12,129	0/0:1,0:1:3:0,3,33	0/0:5,0:5:12:0,12,138	0/0:1,0:1:3:0,3,32	0/0:1,0:1:3:0,3,31	0/0:5,0:5:12:0,12,140	./.:.:.:.:.	0/0:8,0:8:24:0,24,256	0/0:2,0:2:6:0,6,62	0/0:8,0:8:24:0,24,241	0/0:8,0:8:24:0,24,250	0/0:6,0:6:18:0,18,189	0/0:3,0:3:9:0,9,94	0/0:2,0:2:6:0,6,63	0/0:1,0:1:3:0,3,31	0/0:2,0:2:6:0,6,63	0/0:4,0:4:12:0,12,126	0/0:2,0:2:6:0,6,63	0/0:3,0:3:9:0,9,95	0/0:3,0:3:9:0,9,94	0/0:2,0:2:6:0,6,63	0/0:3,0:3:9:0,9,100	0/0:10,0:10:30:0,30,311	0/0:3,0:3:9:0,9,95	0/0:7,0:7:21:0,21,227	0/0:1,0:1:3:0,3,32	0/0:4,0:4:12:0,12,128	0/0:5,0:5:12:0,12,142	0/0:3,0:3:9:0,9,91	./.:.:.:.:.	0/0:3,0:3:9:0,9,97	0/0:3,0:3:9:0,9,96	0/0:6,0:6:18:0,18,184	0/0:4,0:4:12:0,12,126	0/0:1,0:1:3:0,3,32	0/0:6,0:6:18:0,18,187	0/0:2,0:2:6:0,6,63	0/0:2,0:2:6:0,6,63	./.:.:.:.:.	0/0:4,0:4:12:0,12,126	./.:.:.:.:.	0/0:2,0:2:6:0,6,62	0/1:1,7:8:13:179,0,13	0/1:2,1:3:23:23,0,56	0/0:5,0:5:15:0,15,165	0/0:1,0:1:3:0,3,31	0/0:2,0:2:6:0,6,61	0/0:4,0:4:12:0,12,131	0/0:4,0:4:12:0,12,129	0/0:3,0:3:9:0,9,95	0/0:6,0:6:15:0,15,167	0/0:3,0:3:9:0,9,99	0/0:2,0:2:6:0,6,61	0/0:6,0:6:15:0,15,175	0/0:4,0:4:12:0,12,128	0/0:7,0:7:18:0,18,205	0/0:3,0:3:9:0,9,92	0/0:4,0:4:12:0,12,126	0/0:8,0:8:24:0,24,242	0/0:3,0:3:9:0,9,94	0/1:5,1:6:12:12,0,141	0/0:5,0:5:15:0,15,153	0/0:1,0:1:3:0,3,33	0/0:5,0:5:12:0,12,139	0/0:3,0:3:9:0,9,97	0/0:5,0:5:15:0,15,157	0/0:4,0:4:12:0,12,122	0/0:4,0:4:12:0,12,125	0/0:6,0:6:18:0,18,188	0/0:5,1:6:15:0,15,158	0/0:4,0:4:12:0,12,126	0/0:1,0:1:3:0,3,31	0/0:3,0:3:9:0,9,93	0/0:5,0:5:15:0,15,157	0/0:5,0:5:15:0,15,161	./.:.:.:.:.	0/0:2,0:2:6:0,6,63	0/0:5,0:5:9:0,9,122	0/0:2,0:2:3:0,3,44	./.:.:.:.:.	0/0:2,0:2:3:0,3,45	0/0:4,0:4:6:0,6,89	0/0:2,0:2:6:0,6,62	0/0:2,0:2:6:0,6,63	0/0:36,0:36:99:0,108,1216
chr2	38018998	.	T	C	7390.12	.	AC=141;AF=0.569;AN=248;BaseQRankSum=-1.650;DP=514;Dels=0.00;FS=2.288;HaplotypeScore=0.1149;InbreedingCoeff=0.5848;MLEAC=139;MLEAF=0.560;MQ=59.30;MQ0=0;MQRankSum=0.112;QD=25.75;ReadPosRankSum=-0.711	GT:AD:DP:GQ:PL	1/1:0,19:19:51:565,51,0	1/1:0,20:20:60:631,60,0	1/1:0,9:9:21:238,21,0	0/0:14,0:14:42:0,42,428	1/1:0,5:5:15:152,15,0	1/1:0,7:7:21:208,21,0	0/0:6,0:6:18:0,18,181	./.:.:.:.:.	1/1:0,2:2:6:61,6,0	1/1:0,4:4:12:121,12,0	1/1:0,2:2:6:61,6,0	0/0:11,0:11:33:0,33,351	1/1:0,11:11:33:343,33,0	0/0:1,0:1:3:0,3,32	1/1:0,12:13:36:370,36,0	1/1:0,10:10:27:283,27,0	1/1:0,5:5:15:142,15,0	1/1:0,1:1:3:31,3,0	./.:.:.:.:.	1/1:0,1:1:3:30,3,0	1/1:0,3:3:9:98,9,0	0/0:4,0:4:12:0,12,127	1/1:0,11:11:33:335,33,0	0/0:16,0:16:48:0,48,499	0/0:1,0:1:3:0,3,32	1/1:0,7:7:21:218,21,0	0/0:10,0:10:27:0,27,293	1/1:0,1:1:3:31,3,0	1/1:0,2:2:6:63,6,0	1/1:0,6:6:18:176,18,0	./.:.:.:.:.	./.:.:.:.:.	1/1:0,5:5:15:156,15,0	1/1:0,2:2:6:66,6,0	1/1:0,7:7:21:210,21,0	0/0:5,0:5:15:0,15,159	0/0:11,0:11:33:0,33,330	1/1:0,6:6:18:180,18,0	1/1:0,3:3:9:86,9,0	0/0:2,0:2:6:0,6,64	0/1:1,4:5:16:109,0,16	0/0:10,0:10:30:0,30,306	0/0:12,0:12:33:0,33,355	0/0:4,0:4:12:0,12,126	0/0:7,0:7:18:0,18,196	0/0:7,0:7:21:0,21,214	1/1:0,6:6:18:184,18,0	0/0:3,0:3:9:0,9,79	0/0:1,0:1:3:0,3,32	0/0:3,0:3:9:0,9,92	1/1:0,2:2:6:63,6,0	1/1:0,2:2:6:60,6,0	0/0:7,0:7:21:0,21,214	0/0:1,0:1:3:0,3,30	0/0:4,0:4:12:0,12,124	./.:.:.:.:.	0/0:3,0:3:9:0,9,94	./.:.:.:.:.	1/1:0,2:2:6:61,6,0	0/1:3,2:5:50:50,0,68	1/1:0,1:1:3:32,3,0	1/1:0,1:1:3:32,3,0	1/1:0,4:4:12:119,12,0	1/1:0,1:1:3:33,3,0	1/1:0,1:1:3:33,3,0	1/1:0,3:3:9:92,9,0	1/1:0,2:2:6:63,6,0	0/0:2,0:2:6:0,6,61	0/0:2,0:2:6:0,6,61	1/1:0,2:2:6:59,6,0	1/1:0,1:1:3:27,3,0	1/1:0,2:2:6:59,6,0	1/1:0,1:1:3:31,3,0	0/1:4,1:5:12:12,0,110	0/0:3,0:3:6:0,6,72	0/0:2,0:2:6:0,6,61	0/0:2,0:2:6:0,6,62	./.:.:.:.:.	0/0:2,0:2:6:0,6,55	0/0:3,0:3:9:0,9,94	./.:.:.:.:.	0/0:3,0:3:9:0,9,95	0/0:2,0:2:6:0,6,59	1/1:0,4:4:12:118,12,0	0/0:2,0:2:6:0,6,63	0/0:6,0:6:18:0,18,197	1/1:0,7:7:18:191,18,0	1/1:0,1:1:3:31,3,0	1/1:0,6:6:15:165,15,0	1/1:0,2:2:6:62,6,0	1/1:0,1:1:3:30,3,0	./.:.:.:.:.	1/1:0,1:1:3:32,3,0	1/1:0,3:3:9:93,9,0	./.:.:.:.:.	1/1:0,2:2:6:57,6,0	0/1:2,1:3:16:16,0,56	1/1:0,1:1:3:30,3,0	0/0:1,0:1:3:0,3,32	1/1:0,1:1:3:32,3,0	1/1:0,2:2:6:59,6,0	./.:.:.:.:.	1/1:0,2:2:6:62,6,0	1/1:0,3:3:9:96,9,0	./.:.:.:.:.	1/1:0,4:4:12:122,12,0	1/1:0,2:2:6:62,6,0	1/1:0,2:2:6:63,6,0	0/1:3,1:4:20:20,0,83	0/0:1,0:1:3:0,3,29	0/1:1,1:2:25:25,0,25	0/1:3,1:4:20:20,0,83	0/0:6,0:6:15:0,15,166	0/0:1,0:1:3:0,3,30	1/1:0,3:3:9:91,9,0	1/1:0,2:2:6:60,6,0	1/1:0,1:1:3:33,3,0	1/1:0,1:1:3:31,3,0	0/0:1,0:1:3:0,3,31	0/0:2,0:2:6:0,6,63	1/1:0,3:3:9:79,9,0	1/1:0,4:4:12:117,12,0	0/0:3,0:3:9:0,9,93	./.:.:.:.:.	0/0:2,0:2:6:0,6,61	1/1:0,2:2:6:61,6,0	0/0:2,0:2:6:0,6,61	0/0:2,0:2:6:0,6,53	0/0:6,0:6:18:0,18,184	1/1:0,1:1:3:30,3,0	0/0:2,0:2:3:0,3,45	0/0:2,1:3:3:0,3,45	1/1:0,2:2:3:45,3,0	0/0:2,2:4:6:0,6,63	1/1:0,3:3:3:45,3,0	0/0:2,0:2:6:0,6,62	0/0:17,0:17:51:0,51,573
chr2	38019645	.	T	C	1538.09	.	AC=14;AF=0.054;AN=260;BaseQRankSum=-0.914;DP=1081;Dels=0.00;FS=1.072;HaplotypeScore=0.1746;InbreedingCoeff=0.3812;MLEAC=12;MLEAF=0.046;MQ=59.85;MQ0=0;MQRankSum=0.285;QD=23.66;ReadPosRankSum=-0.068	GT:AD:DP:GQ:PL	0/0:60,0:60:99:0,180,1921	0/0:26,0:26:63:0,63,737	0/0:17,0:17:48:0,48,514	0/0:56,0:56:99:0,168,1767	0/0:20,0:20:60:0,60,631	0/0:22,0:22:66:0,66,696	0/0:17,0:17:48:0,48,510	0/0:1,0:1:3:0,3,32	./.:.:.:.:.	0/0:20,0:20:51:0,51,575	./.:.:.:.:.	0/0:17,0:17:42:0,42,470	0/0:19,0:19:54:0,54,579	0/0:2,0:2:6:0,6,63	0/0:17,0:17:51:0,51,528	0/0:27,0:27:81:0,81,836	0/0:16,0:16:48:0,48,489	0/0:3,0:3:9:0,9,94	0/0:8,0:8:24:0,24,249	0/0:11,0:11:33:0,33,344	0/0:5,0:5:15:0,15,157	0/0:26,0:26:78:0,78,795	0/0:20,0:21:48:0,48,557	0/0:23,0:23:60:0,60,667	0/0:1,0:1:3:0,3,32	0/0:20,0:20:57:0,57,600	0/0:15,0:15:45:0,45,484	0/0:3,0:3:9:0,9,89	0/0:1,0:1:3:0,3,34	0/0:19,0:19:57:0,57,596	0/0:6,0:6:18:0,18,189	0/0:2,0:2:6:0,6,68	0/0:20,0:20:60:0,60,628	0/0:3,0:3:9:0,9,96	0/0:22,0:22:60:0,60,653	0/0:4,0:4:12:0,12,128	0/0:18,0:18:51:0,51,544	0/0:13,0:13:39:0,39,419	0/0:19,0:19:51:0,51,571	./.:.:.:.:.	0/0:3,0:3:9:0,9,93	0/0:15,0:15:45:0,45,477	1/1:0,11:11:30:302,30,0	1/1:0,33:33:99:1034,99,0	0/0:10,0:10:30:0,30,306	0/0:21,0:21:57:0,57,609	0/0:8,0:8:24:0,24,244	0/0:1,0:1:3:0,3,32	0/0:1,0:1:3:0,3,30	0/0:4,0:4:12:0,12,122	0/0:4,0:4:12:0,12,122	0/0:4,0:4:12:0,12,122	0/0:3,0:3:9:0,9,93	0/0:4,0:4:12:0,12,127	0/1:2,2:4:49:49,0,55	0/0:2,0:2:6:0,6,59	0/0:4,0:4:12:0,12,124	0/0:3,0:3:6:0,6,57	0/0:2,0:2:6:0,6,62	0/0:9,0:9:27:0,27,289	0/0:5,0:6:15:0,15,163	0/0:1,0:1:3:0,3,31	0/0:6,0:6:18:0,18,185	0/0:9,0:9:27:0,27,285	0/0:3,0:3:9:0,9,94	0/0:2,0:2:6:0,6,64	0/0:2,0:2:6:0,6,63	0/0:7,0:7:21:0,21,217	0/0:3,0:3:9:0,9,92	0/0:2,0:2:6:0,6,61	./.:.:.:.:.	0/0:5,0:5:15:0,15,162	0/0:7,0:7:18:0,18,203	0/0:3,0:3:9:0,9,95	0/0:5,0:5:15:0,15,162	0/0:4,0:4:12:0,12,125	0/0:7,0:7:21:0,21,224	./.:.:.:.:.	0/0:4,0:4:12:0,12,123	0/0:3,0:3:9:0,9,91	0/0:3,0:3:6:0,6,75	0/0:4,0:4:12:0,12,121	1/1:0,4:4:12:119,12,0	0/0:3,0:3:9:0,9,94	0/0:5,0:5:15:0,15,158	1/1:0,1:1:3:33,3,0	0/0:12,0:12:36:0,36,361	0/0:4,0:4:12:0,12,122	0/0:3,0:3:9:0,9,92	0/0:3,0:3:9:0,9,97	0/0:1,0:1:3:0,3,33	0/0:3,0:3:9:0,9,93	0/0:3,0:3:9:0,9,96	0/0:2,0:2:6:0,6,65	0/0:2,0:2:6:0,6,63	0/0:5,0:5:15:0,15,161	0/0:2,0:2:6:0,6,67	0/0:3,0:3:9:0,9,95	0/0:1,0:1:3:0,3,31	0/0:7,0:7:18:0,18,207	0/0:5,0:5:15:0,15,161	0/0:5,0:5:15:0,15,164	0/0:4,0:4:12:0,12,130	0/0:3,0:3:9:0,9,97	0/0:4,0:4:12:0,12,129	0/0:5,0:5:15:0,15,156	0/0:5,0:5:15:0,15,158	0/0:6,0:6:18:0,18,189	0/0:2,0:2:6:0,6,63	1/1:0,5:5:15:154,15,0	0/0:6,0:6:18:0,18,193	0/0:2,0:2:6:0,6,63	0/0:14,0:14:42:0,42,432	0/0:4,0:4:6:0,6,76	0/0:1,0:1:3:0,3,31	0/0:3,0:3:9:0,9,89	0/0:4,0:4:12:0,12,126	0/0:4,0:4:12:0,12,123	0/0:1,0:1:3:0,3,31	0/0:4,0:4:12:0,12,126	0/0:7,0:7:21:0,21,221	0/1:5,1:6:16:16,0,141	0/0:7,0:7:21:0,21,226	0/0:6,0:6:18:0,18,185	0/0:7,0:7:21:0,21,214	0/0:3,0:3:9:0,9,94	0/0:3,0:3:9:0,9,88	0/0:6,0:6:18:0,18,184	1/1:0,1:1:3:32,3,0	0/0:3,0:3:6:0,6,63	./.:.:.:.:.	0/0:2,0:2:3:0,3,45	0/0:6,0:6:9:0,9,134	0/0:5,0:5:9:0,9,121	0/0:5,0:5:9:0,9,121	./.:.:.:.:.	0/0:31,0:31:93:0,93,1033
chr2	38020844	.	C	A	3315.31	.	AC=17;AF=0.064;AN=264;BaseQRankSum=-4.563;DP=1269;Dels=0.00;FS=1.253;HaplotypeScore=0.1869;InbreedingCoeff=0.4646;MLEAC=17;MLEAF=0.064;MQ=59.87;MQ0=0;MQRankSum=-0.401;QD=25.31;ReadPosRankSum=1.688	GT:AD:DP:GQ:PL	0/0:70,0:70:99:0,211,2340	0/0:42,0:42:99:0,114,1299	1/1:0,28:28:84:883,84,0	0/0:64,0:64:99:0,189,2059	0/0:20,0:20:54:0,54,606	0/0:21,0:21:63:0,63,677	0/0:30,0:30:90:0,90,939	0/0:4,0:4:12:0,12,132	0/0:3,0:3:9:0,9,96	0/0:22,0:22:60:0,60,669	0/0:6,0:6:18:0,18,189	0/0:23,0:23:63:0,63,712	0/0:17,0:17:48:0,48,537	0/0:1,0:1:3:0,3,32	0/0:23,0:23:66:0,66,727	1/1:0,30:30:78:872,78,0	0/0:27,0:27:78:0,78,871	0/0:7,0:7:21:0,21,225	0/0:8,0:8:21:0,21,247	1/1:0,9:9:27:275,27,0	0/0:7,0:7:21:0,21,226	0/0:13,0:13:36:0,36,398	1/1:0,24:24:69:728,69,0	0/0:24,0:24:66:0,66,735	0/0:2,0:2:6:0,6,69	0/0:22,0:22:66:0,66,709	0/0:17,0:17:48:0,48,521	0/0:3,0:3:9:0,9,102	0/0:3,0:3:9:0,9,100	0/0:33,0:33:93:0,93,1030	0/0:3,0:3:9:0,9,94	0/0:4,0:4:12:0,12,134	0/0:22,0:22:63:0,63,685	0/1:2,3:5:51:82,0,51	0/0:25,0:25:75:0,75,811	0/0:5,0:5:15:0,15,156	0/0:19,0:19:54:0,54,586	0/0:15,0:15:39:0,39,448	0/0:20,0:20:60:0,60,650	0/0:1,0:1:3:0,3,33	0/0:9,0:9:27:0,27,297	0/0:15,0:15:45:0,45,497	0/0:17,0:17:48:0,48,536	0/0:30,0:30:90:0,90,975	0/0:17,0:17:51:0,51,563	0/0:22,0:22:66:0,66,706	1/1:0,13:13:39:408,39,0	0/0:5,0:5:15:0,15,162	0/0:3,0:3:9:0,9,96	0/0:5,0:5:15:0,15,161	0/0:1,0:1:3:0,3,32	0/0:4,0:4:6:0,6,89	0/0:4,0:4:12:0,12,127	0/0:2,0:2:6:0,6,65	0/0:3,0:3:9:0,9,95	0/0:1,0:1:3:0,3,31	0/0:5,0:5:15:0,15,161	0/0:8,0:8:24:0,24,258	0/0:2,0:2:6:0,6,64	0/0:5,0:5:15:0,15,161	./.:.:.:.:.	0/0:1,0:1:3:0,3,33	0/0:7,0:7:21:0,21,217	0/0:1,0:1:3:0,3,32	0/0:7,0:7:21:0,21,227	0/0:6,0:6:18:0,18,195	./.:.:.:.:.	0/0:8,0:8:24:0,24,267	0/0:3,0:3:9:0,9,100	0/0:3,0:3:9:0,9,96	0/0:4,0:4:12:0,12,126	./.:.:.:.:.	1/1:0,2:2:6:67,6,0	0/1:3,4:7:81:91,0,81	0/0:2,0:2:6:0,6,65	./.:.:.:.:.	0/0:4,0:4:12:0,12,129	0/0:8,0:8:18:0,18,202	0/0:4,0:4:12:0,12,126	0/0:5,0:5:12:0,12,134	./.:.:.:.:.	0/0:2,0:2:6:0,6,63	0/0:13,0:13:39:0,39,421	0/0:6,0:6:15:0,15,175	0/0:3,0:3:6:0,6,78	0/0:6,0:6:18:0,18,193	1/1:0,4:4:12:131,12,0	0/0:4,0:4:12:0,12,122	0/0:9,0:9:27:0,27,299	0/0:5,0:5:15:0,15,164	0/0:4,0:4:12:0,12,125	0/0:2,0:2:6:0,6,63	0/0:3,0:3:9:0,9,95	0/0:4,0:4:12:0,12,126	0/0:1,0:1:3:0,3,33	0/0:4,0:4:12:0,12,125	0/0:3,0:3:9:0,9,97	0/0:3,0:3:9:0,9,99	0/0:5,0:5:15:0,15,153	0/0:2,0:2:6:0,6,65	0/1:7,2:9:34:34,0,201	0/0:3,0:3:9:0,9,97	0/0:6,0:6:18:0,18,196	0/0:2,0:2:6:0,6,61	0/0:6,0:6:18:0,18,195	0/0:4,0:4:12:0,12,134	0/0:7,0:7:21:0,21,217	0/0:4,0:4:12:0,12,129	0/0:6,0:6:18:0,18,193	0/0:3,0:3:9:0,9,95	0/0:4,0:4:12:0,12,134	0/0:6,0:6:18:0,18,199	0/0:10,0:10:30:0,30,321	0/0:6,0:6:15:0,15,171	0/0:6,0:6:15:0,15,174	0/0:6,0:6:18:0,18,199	0/0:8,0:8:24:0,24,255	0/0:5,0:5:15:0,15,162	0/0:2,0:2:6:0,6,65	0/0:5,0:5:15:0,15,164	0/0:3,0:3:9:0,9,96	0/0:8,0:8:24:0,24,245	0/0:6,0:6:18:0,18,197	0/0:4,0:4:12:0,12,135	0/0:8,0:8:24:0,24,266	0/0:4,0:4:12:0,12,122	0/0:10,0:10:24:0,24,285	0/0:7,0:7:21:0,21,236	0/0:2,0:2:6:0,6,61	0/0:4,0:4:6:0,6,89	0/0:4,0:4:6:0,6,89	0/0:2,0:2:3:0,3,45	0/0:6,0:6:12:0,12,153	0/0:4,0:4:6:0,6,89	0/0:2,0:2:3:0,3,45	0/0:5,0:5:9:0,9,121	0/0:34,0:34:99:0,102,1146
chr2	38024210	.	A	C	16773.6	.	AC=157;AF=0.613;AN=256;BaseQRankSum=7.627;DP=971;Dels=0.00;FS=2.892;HaplotypeScore=0.1267;InbreedingCoeff=0.7368;MLEAC=157;MLEAF=0.613;MQ=59.70;MQ0=0;MQRankSum=0.915;QD=29.22;ReadPosRankSum=0.016	GT:AD:DP:GQ:PL	1/1:0,55:55:99:1794,165,0	1/1:1,22:23:63:689,63,0	1/1:0,18:18:51:557,51,0	0/0:44,0:44:99:0,132,1348	1/1:0,14:14:39:423,39,0	1/1:0,11:11:27:310,27,0	0/0:18,0:18:54:0,54,542	1/1:0,3:3:9:97,9,0	1/1:0,3:3:9:97,9,0	1/1:0,21:21:60:665,60,0	1/1:0,1:1:3:32,3,0	0/0:19,0:19:57:0,57,578	1/1:0,11:11:33:351,33,0	0/0:2,0:2:6:0,6,63	1/1:0,18:18:54:588,54,0	1/1:0,19:19:57:611,57,0	1/1:0,17:17:48:529,48,0	1/1:0,3:3:6:67,6,0	1/1:0,10:10:27:303,27,0	1/1:0,8:8:24:249,24,0	1/1:0,1:1:3:32,3,0	0/0:18,0:18:48:0,48,507	1/1:0,11:11:33:359,33,0	0/0:17,0:17:48:0,48,505	./.:.:.:.:.	1/1:0,13:13:39:419,39,0	0/0:15,0:15:42:0,42,452	1/1:0,5:5:15:167,15,0	1/1:0,1:1:3:32,3,0	1/1:1,19:20:22:534,22,0	1/1:0,3:3:9:99,9,0	1/1:0,4:4:12:131,12,0	1/1:0,19:19:57:599,57,0	1/1:0,3:3:9:101,9,0	1/1:0,9:9:27:287,27,0	0/0:4,0:4:12:0,12,123	0/0:23,0:23:63:0,63,682	1/1:0,13:13:39:413,39,0	1/1:0,9:9:27:292,27,0	0/0:3,0:3:9:0,9,98	1/1:0,7:7:21:232,21,0	0/0:10,0:10:30:0,30,315	0/0:14,0:14:42:0,42,426	0/0:13,0:13:39:0,39,404	0/0:17,0:17:51:0,51,513	0/0:16,0:16:48:0,48,484	1/1:0,13:13:36:393,36,0	0/0:3,0:3:9:0,9,92	0/1:2,1:3:20:20,0,51	0/0:7,0:7:18:0,18,189	./.:.:.:.:.	1/1:0,3:3:9:96,9,0	0/0:6,0:6:18:0,18,191	0/0:4,0:4:12:0,12,125	0/0:5,0:5:15:0,15,154	./.:.:.:.:.	0/0:8,0:8:24:0,24,246	0/0:2,0:2:6:0,6,65	1/1:0,5:5:15:161,15,0	0/1:2,3:5:49:83,0,49	1/1:0,1:1:3:31,3,0	1/1:0,5:5:15:162,15,0	1/1:0,6:6:18:192,18,0	1/1:0,2:2:6:66,6,0	1/1:0,12:12:33:354,33,0	1/1:0,4:4:12:128,12,0	1/1:0,3:3:9:102,9,0	0/0:10,0:10:30:0,30,311	0/0:4,0:4:12:0,12,126	./.:.:.:.:.	1/1:0,1:1:3:32,3,0	1/1:0,3:3:9:95,9,0	1/1:0,2:2:6:65,6,0	0/1:1,1:2:24:28,0,24	0/0:2,0:2:6:0,6,61	0/0:1,0:1:3:0,3,30	0/0:1,0:1:3:0,3,30	1/1:0,1:1:3:31,3,0	0/0:3,0:3:9:0,9,92	0/0:3,0:3:9:0,9,89	1/1:0,3:3:9:96,9,0	0/0:3,0:3:9:0,9,93	0/0:3,0:3:9:0,9,97	1/1:0,4:4:12:128,12,0	0/0:4,0:4:12:0,12,122	0/0:3,0:3:9:0,9,97	1/1:0,8:8:24:237,24,0	1/1:0,4:4:12:124,12,0	1/1:0,3:3:9:92,9,0	1/1:0,5:5:15:157,15,0	./.:.:.:.:.	1/1:0,6:6:18:197,18,0	1/1:0,4:4:12:114,12,0	1/1:0,1:1:3:32,3,0	1/1:0,2:2:6:64,6,0	1/1:0,3:3:9:97,9,0	./.:.:.:.:.	1/1:0,3:3:9:97,9,0	1/1:0,1:1:3:31,3,0	1/1:0,1:1:3:30,3,0	1/1:0,5:5:15:159,15,0	1/1:0,1:1:3:34,3,0	1/1:0,2:2:6:59,6,0	1/1:0,4:4:12:130,12,0	1/1:0,1:1:3:33,3,0	1/1:0,4:4:12:128,12,0	1/1:0,3:3:9:97,9,0	1/1:0,13:13:30:364,30,0	0/0:3,0:3:9:0,9,95	0/0:6,0:6:18:0,18,185	0/1:6,3:9:51:51,0,158	0/0:3,0:3:9:0,9,95	1/1:0,5:5:15:157,15,0	0/0:8,0:8:24:0,24,244	1/1:0,4:4:12:132,12,0	1/1:0,3:3:9:97,9,0	1/1:0,4:4:12:132,12,0	1/1:0,7:7:18:198,18,0	0/0:1,0:1:3:0,3,31	./.:.:.:.:.	0/1:1,6:7:10:172,0,10	1/1:0,2:2:6:64,6,0	0/0:8,0:8:24:0,24,250	1/1:0,9:9:27:271,27,0	0/0:9,0:9:21:0,21,241	1/1:0,11:11:30:335,30,0	1/1:0,3:3:9:95,9,0	0/0:2,0:2:6:0,6,60	0/0:7,0:7:18:0,18,196	1/1:0,5:5:9:112,9,0	0/0:2,0:2:6:0,6,62	0/0:4,0:4:9:0,9,109	./.:.:.:.:.	0/0:2,0:2:3:0,3,45	./.:.:.:.:.	0/0:5,0:5:9:0,9,119	0/0:32,0:32:96:0,96,1070
chr2	38026652	.	C	T	8305.66	.	AC=144;AF=0.595;AN=242;BaseQRankSum=-4.603;DP=485;Dels=0.00;FS=8.671;HaplotypeScore=0.0283;InbreedingCoeff=0.5728;MLEAC=147;MLEAF=0.607;MQ=59.68;MQ0=1;MQRankSum=-1.508;QD=27.59;ReadPosRankSum=-0.722	GT:AD:DP:GQ:PL	1/1:0,25:25:75:773,75,0	1/1:0,14:14:39:419,39,0	1/1:0,15:15:42:451,42,0	0/0:15,0:15:45:0,45,478	1/1:0,6:6:18:184,18,0	1/1:0,2:2:6:65,6,0	0/0:1,0:1:3:0,3,31	1/1:0,1:1:3:36,3,0	0/1:1,2:3:24:56,0,24	1/1:0,6:6:18:176,18,0	1/1:0,1:1:3:32,3,0	0/0:4,0:4:12:0,12,128	1/1:0,11:11:33:341,33,0	0/0:1,0:1:3:0,3,32	1/1:0,11:11:33:339,33,0	1/1:0,5:5:15:154,15,0	1/1:0,2:2:6:59,6,0	1/1:0,2:2:6:63,6,0	1/1:0,1:1:3:32,3,0	./.:.:.:.:.	./.:.:.:.:.	0/0:2,0:2:6:0,6,63	1/1:0,5:5:15:154,15,0	0/0:12,0:12:36:0,36,373	0/0:3,0:3:9:0,9,97	1/1:0,11:11:33:338,33,0	0/0:2,0:2:6:0,6,62	1/1:0,1:1:3:34,3,0	./.:.:.:.:.	1/1:0,11:11:33:334,33,0	1/1:0,3:3:9:97,9,0	1/1:0,3:3:9:95,9,0	1/1:0,8:8:21:230,21,0	./.:.:.:.:.	1/1:0,9:9:27:280,27,0	0/0:2,0:2:6:0,6,66	0/0:7,0:7:21:0,21,223	1/1:0,2:2:6:62,6,0	1/1:0,8:8:24:237,24,0	0/0:2,0:2:6:0,6,65	1/1:0,3:3:9:94,9,0	0/0:8,0:8:24:0,24,248	0/0:7,0:7:21:0,21,209	0/0:9,0:9:24:0,24,272	0/0:13,0:13:39:0,39,410	0/0:5,0:5:15:0,15,160	1/1:0,8:8:24:245,24,0	0/0:2,0:2:6:0,6,68	./.:.:.:.:.	0/0:3,0:3:9:0,9,92	./.:.:.:.:.	1/1:0,1:1:3:33,3,0	0/0:2,0:2:6:0,6,63	0/0:1,0:1:3:0,3,32	0/0:1,0:1:3:0,3,31	./.:.:.:.:.	0/0:2,0:2:6:0,6,64	0/0:3,0:3:9:0,9,95	1/1:0,1:1:3:30,3,0	0/1:2,1:3:23:23,0,53	1/1:0,1:1:3:32,3,0	1/1:0,1:1:3:31,3,0	1/1:0,4:4:12:121,12,0	./.:.:.:.:.	1/1:0,3:3:9:96,9,0	1/1:0,3:3:9:77,9,0	1/1:0,5:5:15:156,15,0	0/0:1,0:1:3:0,3,32	0/0:1,0:1:3:0,3,32	1/1:0,2:2:6:66,6,0	1/1:0,2:2:6:63,6,0	1/1:0,4:4:12:123,12,0	1/1:0,1:1:3:31,3,0	0/1:1,1:2:24:24,0,25	0/0:2,0:2:6:0,6,61	0/0:2,0:2:6:0,6,61	0/0:1,0:1:3:0,3,32	1/1:0,1:1:3:32,3,0	0/0:2,0:2:6:0,6,59	0/0:2,0:2:6:0,6,60	1/1:0,1:1:3:31,3,0	./.:.:.:.:.	0/0:2,0:2:6:0,6,67	1/1:0,1:1:3:28,3,0	0/0:2,0:2:6:0,6,65	0/0:5,0:5:15:0,15,161	./.:.:.:.:.	1/1:0,3:3:9:95,9,0	./.:.:.:.:.	1/1:0,4:4:12:124,12,0	1/1:0,1:1:3:32,3,0	1/1:0,4:4:12:126,12,0	./.:.:.:.:.	1/1:0,2:2:6:61,6,0	1/1:0,1:1:3:32,3,0	1/1:0,1:1:3:32,3,0	0/0:2,0:2:6:0,6,64	1/1:0,1:1:3:31,3,0	./.:.:.:.:.	1/1:0,2:2:6:63,6,0	1/1:0,3:3:9:91,9,0	1/1:0,1:1:3:33,3,0	1/1:0,3:3:9:96,9,0	1/1:0,2:2:6:59,6,0	1/1:0,1:1:3:32,3,0	1/1:0,2:2:6:61,6,0	1/1:0,2:2:6:65,6,0	1/1:0,3:3:9:95,9,0	0/1:1,1:2:26:26,0,26	0/0:1,0:1:3:0,3,32	0/1:2,1:3:22:22,0,52	0/1:1,1:2:25:25,0,26	1/1:0,5:5:15:153,15,0	0/0:1,0:1:3:0,3,32	1/1:0,4:4:12:122,12,0	1/1:0,3:3:9:94,9,0	1/1:0,2:2:6:63,6,0	./.:.:.:.:.	./.:.:.:.:.	0/0:2,0:2:6:0,6,61	1/1:0,10:10:27:287,27,0	1/1:0,1:1:3:33,3,0	0/0:2,0:2:3:0,3,45	./.:.:.:.:.	0/0:8,0:8:24:0,24,246	1/1:0,3:3:9:90,9,0	1/1:0,5:5:15:162,15,0	0/0:1,0:1:3:0,3,32	0/0:2,0:2:6:0,6,63	1/1:0,5:5:9:111,9,0	0/0:1,0:1:3:0,3,31	0/0:5,0:5:15:0,15,158	1/1:1,4:5:9:98,9,0	0/0:4,0:4:12:0,12,122	1/1:0,2:2:3:45,3,0	0/0:2,0:2:3:0,3,45	0/0:26,0:26:78:0,78,887
chr2	38026733	.	T	A	11175	.	AC=149;AF=0.621;AN=240;BaseQRankSum=-0.553;DP=676;Dels=0.00;FS=4.402;HaplotypeScore=0.0196;InbreedingCoeff=0.7024;MLEAC=151;MLEAF=0.629;MQ=59.80;MQ0=0;MQRankSum=0.356;QD=28.29;ReadPosRankSum=0.513	GT:AD:DP:GQ:PL	1/1:0,32:32:96:1019,96,0	1/1:0,14:14:42:440,42,0	1/1:0,14:14:42:429,42,0	0/0:22,0:22:66:0,66,673	1/1:0,20:20:60:599,60,0	1/1:0,1:1:3:29,3,0	0/0:6,0:6:18:0,18,178	1/1:0,2:2:6:65,6,0	1/1:0,1:1:3:32,3,0	1/1:0,4:4:12:121,12,0	1/1:0,1:1:3:33,3,0	0/0:7,0:7:21:0,21,211	1/1:0,11:11:30:321,30,0	0/0:1,0:1:3:0,3,32	1/1:0,11:11:33:341,33,0	1/1:0,4:4:12:117,12,0	1/1:0,6:6:18:182,18,0	1/1:0,1:1:3:32,3,0	1/1:0,4:4:12:115,12,0	1/1:0,1:1:3:32,3,0	./.:.:.:.:.	0/0:1,0:1:3:0,3,32	1/1:0,8:8:24:240,24,0	0/0:16,0:16:48:0,48,505	./.:.:.:.:.	1/1:0,13:13:39:388,39,0	0/0:11,0:11:33:0,33,336	1/1:0,3:3:9:92,9,0	./.:.:.:.:.	1/1:0,9:9:27:267,27,0	1/1:0,3:3:9:95,9,0	1/1:0,2:2:6:67,6,0	1/1:0,6:6:18:184,18,0	1/1:0,2:2:6:67,6,0	1/1:0,17:17:51:530,51,0	./.:.:.:.:.	0/0:18,0:18:48:0,48,536	1/1:0,3:3:9:86,9,0	1/1:0,7:7:21:217,21,0	0/0:1,0:1:3:0,3,32	./.:.:.:.:.	0/0:8,0:8:24:0,24,245	0/0:15,0:15:45:0,45,458	0/0:16,0:16:45:0,45,459	0/0:13,0:13:39:0,39,398	0/0:7,0:7:21:0,21,214	1/1:0,7:7:21:223,21,0	./.:.:.:.:.	0/0:2,0:2:6:0,6,61	0/0:10,0:10:30:0,30,313	./.:.:.:.:.	1/1:0,4:4:12:122,12,0	0/0:6,0:6:18:0,18,182	./.:.:.:.:.	0/0:2,0:2:6:0,6,63	0/0:1,0:1:3:0,3,30	0/0:3,0:3:9:0,9,97	0/0:2,0:2:6:0,6,63	1/1:0,3:3:9:92,9,0	0/1:1,1:2:24:24,0,25	1/1:0,3:3:9:91,9,0	./.:.:.:.:.	1/1:0,4:4:12:123,12,0	./.:.:.:.:.	1/1:0,11:11:33:334,33,0	./.:.:.:.:.	1/1:0,4:4:12:122,12,0	0/0:2,0:2:6:0,6,63	0/0:3,0:3:9:0,9,90	1/1:0,1:1:3:29,3,0	1/1:0,3:3:9:95,9,0	1/1:0,5:5:15:154,15,0	1/1:0,2:2:6:63,6,0	0/1:4,2:6:41:41,0,105	0/0:5,0:5:15:0,15,150	0/0:2,0:2:6:0,6,61	0/0:2,0:2:3:0,3,31	1/1:0,2:2:6:61,6,0	0/0:4,0:4:12:0,12,126	0/0:4,0:4:12:0,12,130	1/1:0,2:2:6:63,6,0	0/0:1,0:1:3:0,3,31	0/0:2,0:2:6:0,6,63	1/1:0,4:4:12:123,12,0	0/0:5,0:5:15:0,15,156	0/0:1,0:1:3:0,3,33	1/1:0,7:7:21:209,21,0	1/1:0,1:1:3:31,3,0	./.:.:.:.:.	1/1:0,2:2:6:61,6,0	1/1:0,1:1:3:31,3,0	1/1:0,3:3:9:92,9,0	1/1:0,3:3:9:94,9,0	1/1:0,1:1:3:32,3,0	1/1:0,1:1:3:30,3,0	1/1:0,1:1:3:30,3,0	0/0:1,0:1:3:0,3,32	1/1:0,6:6:18:184,18,0	1/1:0,3:3:9:93,9,0	./.:.:.:.:.	1/1:0,2:2:6:63,6,0	1/1:0,2:2:6:59,6,0	1/1:0,3:3:9:93,9,0	1/1:0,2:2:6:67,6,0	1/1:0,2:2:6:61,6,0	1/1:0,9:9:27:280,27,0	1/1:0,5:5:15:161,15,0	1/1:0,3:3:9:91,9,0	./.:.:.:.:.	./.:.:.:.:.	0/1:3,2:5:48:48,0,81	./.:.:.:.:.	1/1:0,9:9:27:275,27,0	./.:.:.:.:.	1/1:0,4:4:12:118,12,0	1/1:0,4:4:12:122,12,0	1/1:0,4:4:12:125,12,0	1/1:0,4:4:12:118,12,0	0/0:5,0:5:15:0,15,159	0/0:1,0:1:3:0,3,31	1/1:0,11:11:33:340,33,0	1/1:0,4:4:12:132,12,0	0/0:8,0:8:24:0,24,244	1/1:0,3:3:9:88,9,0	0/0:6,0:6:18:0,18,191	1/1:0,2:2:6:61,6,0	1/1:0,5:5:15:157,15,0	0/0:3,0:3:9:0,9,95	0/0:4,0:4:12:0,12,124	1/1:0,7:7:15:183,15,0	0/0:1,0:1:3:0,3,31	0/0:4,0:4:12:0,12,123	1/1:0,7:7:15:182,15,0	0/0:4,0:4:6:0,6,76	1/1:0,6:6:9:134,9,0	0/0:8,0:8:12:0,12,165	0/0:37,0:37:99:0,111,1241
chr2	38026941	.	C	G	1336.73	.	AC=21;AF=0.083;AN=252;BaseQRankSum=0.073;DP=783;Dels=0.00;FS=1.108;HaplotypeScore=0.0863;InbreedingCoeff=0.4572;MLEAC=18;MLEAF=0.071;MQ=59.07;MQ0=16;MQRankSum=0.158;QD=22.66;ReadPosRankSum=-0.753	GT:AD:DP:GQ:PL	0/0:51,0:51:99:0,153,1666	1/1:0,15:15:45:482,45,0	0/0:18,1:19:54:0,54,576	0/0:32,0:32:90:0,90,985	0/0:12,1:13:36:0,36,391	0/0:6,0:6:18:0,18,187	0/0:12,0:12:30:0,30,342	./.:.:.:.:.	0/0:2,0:2:6:0,6,64	0/0:10,0:10:30:0,30,325	0/0:3,0:3:9:0,9,100	0/0:9,0:9:27:0,27,272	0/0:6,0:6:18:0,18,195	0/0:1,0:1:3:0,3,35	0/0:21,2:23:60:0,60,651	0/0:13,0:13:36:0,36,393	0/0:11,0:11:33:0,33,348	0/0:2,0:2:6:0,6,65	0/0:7,0:7:15:0,15,183	0/0:2,0:2:6:0,6,66	./.:.:.:.:.	0/0:6,0:6:15:0,15,177	0/0:8,1:9:24:0,24,256	0/0:13,0:13:36:0,36,396	0/0:1,0:1:3:0,3,32	0/0:14,0:14:33:0,33,382	0/0:19,1:20:57:0,57,607	0/0:5,0:5:15:0,15,153	0/0:1,0:1:3:0,3,32	0/0:14,0:14:33:0,33,392	0/0:3,0:3:9:0,9,97	0/0:2,0:2:6:0,6,65	0/0:11,1:12:27:0,27,319	0/0:2,0:2:6:0,6,65	0/1:5,4:9:71:71,0,137	0/0:1,0:1:3:0,3,35	0/0:16,0:16:45:0,45,495	0/0:7,0:7:21:0,21,220	0/0:7,0:7:21:0,21,218	./.:.:.:.:.	0/0:4,0:4:12:0,12,134	0/0:11,0:11:33:0,33,356	0/0:18,1:19:51:0,51,560	0/0:12,0:12:36:0,36,382	0/0:6,0:6:18:0,18,195	0/0:16,0:16:42:0,42,463	0/0:11,1:12:27:0,27,315	0/0:2,0:2:6:0,6,67	./.:.:.:.:.	0/0:3,0:3:6:0,6,76	./.:.:.:.:.	0/0:5,0:5:15:0,15,158	0/0:3,0:3:9:0,9,99	0/0:4,0:4:12:0,12,132	0/0:2,0:2:6:0,6,60	0/0:1,0:1:3:0,3,32	0/0:1,0:1:3:0,3,30	0/0:4,2:6:12:0,12,128	1/1:0,6:6:15:170,15,0	0/0:5,0:5:15:0,15,162	0/0:2,0:2:6:0,6,61	0/0:4,0:4:12:0,12,124	0/0:4,0:4:12:0,12,126	0/0:7,0:7:21:0,21,227	0/0:7,0:7:21:0,21,228	0/0:2,0:2:6:0,6,63	0/0:2,0:2:6:0,6,68	0/0:2,0:2:6:0,6,67	0/0:6,0:6:15:0,15,170	./.:.:.:.:.	0/0:1,0:1:3:0,3,32	0/0:2,0:2:6:0,6,61	0/0:4,0:4:12:0,12,118	0/0:5,0:5:15:0,15,159	0/0:5,1:6:15:0,15,161	0/0:2,1:3:6:0,6,65	0/0:2,0:2:3:0,3,45	1/1:0,2:2:6:63,6,0	0/0:1,0:1:3:0,3,32	0/0:6,0:6:12:0,12,151	0/0:1,0:1:3:0,3,30	0/0:3,0:3:9:0,9,93	0/0:5,0:5:15:0,15,162	1/1:0,1:1:3:31,3,0	0/0:9,0:9:27:0,27,284	0/0:2,0:2:6:0,6,54	0/0:4,1:5:9:0,9,107	0/0:2,0:2:6:0,6,61	0/0:2,1:3:6:0,6,61	0/0:8,0:8:24:0,24,260	./.:.:.:.:.	0/0:5,0:5:15:0,15,159	0/0:4,0:4:12:0,12,126	0/0:3,0:3:9:0,9,96	0/0:1,0:1:3:0,3,32	0/0:1,0:1:3:0,3,32	0/0:1,0:1:3:0,3,32	0/0:3,0:3:6:0,6,63	0/0:2,0:2:6:0,6,65	./.:.:.:.:.	0/0:4,0:4:12:0,12,126	0/0:2,0:2:6:0,6,61	0/0:1,0:1:3:0,3,32	1/1:0,3:3:9:92,9,0	1/1:0,2:2:6:63,6,0	1/1:0,7:7:18:190,18,0	0/0:2,0:2:6:0,6,67	1/1:0,6:6:18:184,18,0	0/0:1,0:1:3:0,3,33	./.:.:.:.:.	0/0:7,0:7:21:0,21,220	0/0:1,0:1:3:0,3,33	0/0:6,1:7:18:0,18,184	0/0:5,0:5:15:0,15,156	0/0:4,0:4:12:0,12,126	0/0:3,0:3:9:0,9,96	0/0:6,0:6:18:0,18,195	0/0:2,0:2:6:0,6,59	0/0:1,0:1:3:0,3,33	0/0:3,0:3:9:0,9,100	0/0:5,0:5:15:0,15,157	0/0:9,0:9:27:0,27,289	0/0:2,0:2:6:0,6,59	1/1:0,2:2:6:64,6,0	0/0:8,0:8:24:0,24,246	1/1:0,6:6:18:187,18,0	0/0:7,0:7:21:0,21,219	0/0:2,0:2:6:0,6,69	0/0:2,0:2:6:0,6,69	./.:.:.:.:.	0/0:3,0:3:6:0,6,76	0/0:4,0:4:6:0,6,89	0/0:4,0:4:9:0,9,109	0/0:5,0:5:9:0,9,120	0/0:2,0:2:3:0,3,45	./.:.:.:.:.	0/0:30,0:30:90:0,90,1003
chr2	38028455	.	T	C	3486.9	.	AC=30;AF=0.112;AN=268;BaseQRankSum=2.716;DP=1145;Dels=0.00;FS=2.448;HaplotypeScore=0.0997;InbreedingCoeff=0.5626;MLEAC=28;MLEAF=0.104;MQ=59.72;MQ0=0;MQRankSum=0.280;QD=25.09;ReadPosRankSum=0.817	GT:AD:DP:GQ:PL	0/0:83,0:83:99:0,250,2660	0/0:18,0:18:48:0,48,530	0/0:30,0:30:90:0,90,907	0/0:42,0:42:99:0,123,1272	0/0:15,0:15:45:0,45,453	0/0:13,0:13:39:0,39,413	0/0:29,0:29:87:0,87,876	./.:.:.:.:.	0/0:2,0:2:6:0,6,55	0/0:18,0:18:54:0,54,546	0/0:9,0:9:27:0,27,280	1/1:0,25:25:72:777,72,0	0/0:22,0:22:66:0,66,677	0/0:2,0:2:6:0,6,65	0/0:18,0:18:54:0,54,560	0/0:26,0:26:75:0,75,786	0/0:22,0:22:63:0,63,667	0/0:2,0:2:6:0,6,63	0/0:10,0:10:21:0,21,259	0/0:8,0:8:18:0,18,209	0/0:4,0:4:12:0,12,118	1/1:0,13:13:39:415,39,0	0/0:16,0:16:48:0,48,498	1/1:0,25:25:66:735,66,0	0/0:4,0:4:12:0,12,127	0/0:10,0:10:27:0,27,279	0/0:16,0:16:48:0,48,496	0/0:4,0:4:12:0,12,126	0/0:4,0:4:12:0,12,120	0/0:24,0:24:69:0,69,727	0/0:8,0:8:24:0,24,245	0/0:2,0:2:6:0,6,63	0/0:19,0:19:54:0,54,570	0/0:6,0:6:18:0,18,193	0/0:19,0:19:51:0,51,554	0/0:6,0:6:18:0,18,189	0/0:19,0:19:54:0,54,569	0/0:7,0:7:21:0,21,207	0/0:15,0:15:45:0,45,448	0/0:4,0:4:12:0,12,129	0/0:3,0:3:9:0,9,97	0/0:14,0:14:36:0,36,385	0/0:13,0:13:39:0,39,392	0/0:27,0:27:78:0,78,832	1/1:0,17:17:48:508,48,0	0/0:23,0:23:66:0,66,711	0/0:9,0:9:27:0,27,275	0/1:1,2:3:22:55,0,22	0/0:3,0:3:9:0,9,92	0/0:5,0:5:15:0,15,152	0/0:5,0:5:15:0,15,159	0/0:4,0:4:12:0,12,127	0/0:4,0:4:12:0,12,123	0/0:1,0:1:3:0,3,29	0/1:1,3:4:20:85,0,20	./.:.:.:.:.	0/0:2,0:2:6:0,6,63	0/0:8,0:8:24:0,24,247	0/0:6,0:6:18:0,18,184	0/1:3,3:6:72:75,0,72	0/0:3,0:3:9:0,9,91	0/0:4,0:4:12:0,12,128	0/0:7,0:7:21:0,21,210	0/0:8,0:8:24:0,24,252	0/0:7,0:7:15:0,15,177	0/0:2,0:2:6:0,6,63	0/0:3,0:3:9:0,9,98	0/0:2,0:2:6:0,6,61	0/0:3,0:3:9:0,9,90	0/0:1,0:1:3:0,3,30	0/0:2,0:2:6:0,6,63	0/0:2,0:2:6:0,6,59	0/0:3,0:3:9:0,9,94	0/1:6,3:9:67:67,0,156	1/1:0,1:1:3:33,3,0	1/1:0,1:1:3:34,3,0	1/1:0,6:6:15:170,15,0	0/0:1,0:1:3:0,3,32	1/1:0,3:3:9:97,9,0	0/0:2,0:2:6:0,6,63	0/0:5,0:5:15:0,15,154	0/0:5,0:5:15:0,15,159	0/0:5,0:5:15:0,15,155	0/0:4,0:4:12:0,12,128	0/0:2,0:2:6:0,6,59	0/0:3,0:3:9:0,9,97	0/0:3,0:3:9:0,9,93	0/0:11,0:11:33:0,33,340	0/0:2,0:2:6:0,6,61	0/0:5,0:5:15:0,15,159	0/0:1,0:1:3:0,3,31	0/0:6,0:6:15:0,15,176	0/0:3,0:3:9:0,9,95	./.:.:.:.:.	0/0:6,0:6:18:0,18,186	0/0:3,0:3:9:0,9,94	0/0:2,0:2:6:0,6,63	0/0:3,0:3:9:0,9,92	0/0:3,0:3:9:0,9,92	0/0:1,0:1:3:0,3,33	0/0:5,0:5:15:0,15,159	0/0:3,0:3:9:0,9,92	0/0:1,0:1:3:0,3,31	0/0:1,0:1:3:0,3,31	0/0:7,0:7:21:0,21,206	0/0:8,0:8:24:0,24,248	0/0:8,0:8:24:0,24,250	0/0:9,0:9:24:0,24,260	0/0:5,0:5:15:0,15,142	0/0:6,0:6:15:0,15,166	0/0:9,0:9:27:0,27,272	0/0:5,0:5:15:0,15,147	0/0:8,0:8:21:0,21,231	0/0:7,0:7:21:0,21,225	0/0:6,0:6:18:0,18,190	0/0:4,0:4:12:0,12,118	0/0:4,0:4:12:0,12,121	0/0:7,0:7:21:0,21,219	1/1:0,4:4:12:128,12,0	1/1:0,4:4:12:126,12,0	0/0:4,0:4:12:0,12,124	0/0:10,0:10:30:0,30,313	1/1:0,7:7:18:194,18,0	0/0:6,0:6:18:0,18,185	1/1:0,5:5:15:155,15,0	0/0:4,0:4:12:0,12,120	0/0:10,0:10:24:0,24,276	1/1:0,6:6:18:191,18,0	0/0:2,0:2:6:0,6,65	0/0:2,0:2:3:0,3,45	0/0:2,0:2:3:0,3,45	0/0:2,0:2:3:0,3,45	0/0:2,0:2:3:0,3,45	0/0:6,0:6:15:0,15,169	0/0:7,0:7:18:0,18,198	0/0:5,0:5:9:0,9,120	0/0:35,0:35:99:0,105,1163
chr2	38029340	.	C	T	1514.67	.	AC=21;AF=0.080;AN=264;BaseQRankSum=-3.301;DP=1195;Dels=0.00;FS=4.629;HaplotypeScore=0.1860;InbreedingCoeff=0.5524;MLEAC=16;MLEAF=0.061;MQ=59.82;MQ0=0;MQRankSum=0.224;QD=22.61;ReadPosRankSum=0.813	GT:AD:DP:GQ:PL	0/0:85,0:85:99:0,256,2750	1/1:0,21:21:63:646,63,0	0/0:24,0:24:72:0,72,753	0/0:48,0:48:99:0,144,1468	0/0:20,0:20:57:0,57,608	0/0:16,0:16:48:0,48,494	0/0:33,0:33:96:0,96,1009	0/0:2,0:2:6:0,6,62	0/0:3,0:3:9:0,9,95	0/0:26,0:26:78:0,78,795	0/0:4,0:4:12:0,12,134	0/0:25,0:25:75:0,75,778	0/0:19,0:19:54:0,54,594	0/0:1,0:1:3:0,3,32	0/0:16,0:16:48:0,48,505	0/0:30,0:30:87:0,87,910	0/0:19,0:19:57:0,57,593	0/0:3,0:3:9:0,9,97	0/0:7,0:7:21:0,21,221	0/0:10,1:11:27:0,27,289	0/0:5,0:5:12:0,12,142	0/0:16,0:16:45:0,45,468	0/0:28,0:28:78:0,78,848	0/0:28,0:28:81:0,81,869	0/0:3,0:3:9:0,9,101	0/0:21,0:21:60:0,60,644	0/0:13,0:13:36:0,36,392	0/0:2,0:2:6:0,6,65	0/0:3,0:3:9:0,9,100	0/0:28,0:28:72:0,72,812	0/0:6,0:6:18:0,18,196	0/0:4,0:4:12:0,12,126	0/0:19,0:19:51:0,51,558	0/0:5,0:5:15:0,15,162	0/1:7,9:16:99:211,0,166	0/0:5,0:5:15:0,15,164	0/0:21,0:21:54:0,54,591	0/0:15,0:15:39:0,39,428	0/0:18,0:18:54:0,54,560	./.:.:.:.:.	0/0:7,0:7:18:0,18,212	0/0:13,0:13:39:0,39,413	0/0:6,0:6:18:0,18,192	0/0:19,0:19:57:0,57,603	0/0:29,0:30:81:0,81,877	0/0:44,0:44:99:0,114,1251	0/0:19,0:19:51:0,51,549	0/0:6,0:6:18:0,18,202	0/0:3,0:3:9:0,9,94	0/0:5,0:5:15:0,15,145	0/0:2,0:2:6:0,6,63	0/0:3,0:3:9:0,9,97	0/0:1,0:1:3:0,3,32	0/0:4,0:4:12:0,12,123	0/0:3,0:3:9:0,9,96	0/0:4,0:4:12:0,12,118	0/0:3,0:3:9:0,9,85	0/0:5,0:5:12:0,12,143	1/1:0,1:1:3:32,3,0	0/0:6,0:6:15:0,15,171	0/0:1,0:1:3:0,3,30	0/0:7,0:7:18:0,18,202	0/0:6,0:6:18:0,18,188	0/0:3,0:3:9:0,9,95	0/0:4,0:4:12:0,12,122	0/0:5,0:5:15:0,15,153	0/0:2,0:2:6:0,6,64	0/0:10,0:10:30:0,30,294	0/0:6,0:6:18:0,18,187	0/0:4,0:4:12:0,12,119	0/0:1,0:1:3:0,3,32	0/0:4,0:4:12:0,12,127	0/0:5,0:5:12:0,12,138	0/0:3,0:3:9:0,9,96	0/0:5,0:5:12:0,12,138	0/0:3,0:3:9:0,9,96	0/0:6,0:6:15:0,15,173	1/1:0,3:3:9:91,9,0	0/0:2,0:2:6:0,6,65	0/0:6,0:6:15:0,15,170	0/0:4,0:4:12:0,12,127	0/0:4,0:4:12:0,12,122	0/0:2,0:2:6:0,6,63	1/1:0,3:3:9:89,9,0	0/0:1,0:1:3:0,3,30	0/0:3,0:3:9:0,9,97	0/0:7,0:7:21:0,21,225	0/0:3,0:3:9:0,9,92	0/0:7,0:7:18:0,18,203	0/0:3,0:3:9:0,9,94	0/0:1,0:1:3:0,3,32	0/0:7,0:7:21:0,21,211	0/0:3,0:3:9:0,9,97	0/0:4,0:4:12:0,12,126	0/0:2,0:2:6:0,6,63	0/0:2,0:2:6:0,6,59	0/0:4,0:4:12:0,12,126	./.:.:.:.:.	0/0:3,0:3:9:0,9,92	0/0:5,0:5:15:0,15,153	0/0:10,0:10:30:0,30,335	./.:.:.:.:.	0/0:6,0:6:18:0,18,185	1/1:0,3:3:9:95,9,0	1/1:0,1:1:3:32,3,0	1/1:0,2:2:6:63,6,0	0/0:2,0:2:6:0,6,63	1/1:0,5:5:15:153,15,0	0/0:7,0:7:21:0,21,217	0/0:17,0:17:39:0,39,453	0/0:8,0:8:24:0,24,250	0/0:7,0:7:21:0,21,224	0/0:5,0:5:15:0,15,156	0/0:6,0:6:18:0,18,182	0/0:6,0:6:15:0,15,172	0/0:3,0:3:9:0,9,95	0/0:6,0:6:18:0,18,196	0/0:5,0:5:15:0,15,159	0/0:2,0:2:6:0,6,62	0/0:6,0:6:18:0,18,184	0/0:3,0:3:9:0,9,95	0/0:7,0:7:21:0,21,221	0/0:7,0:7:21:0,21,223	1/1:0,7:7:21:215,21,0	0/0:3,0:3:9:0,9,92	1/1:0,5:5:15:150,15,0	0/0:3,0:3:9:0,9,91	0/0:1,0:1:3:0,3,32	0/0:4,0:4:12:0,12,126	./.:.:.:.:.	0/0:2,0:2:3:0,3,45	0/0:5,0:5:9:0,9,121	0/0:2,0:2:3:0,3,45	0/0:7,0:7:12:0,12,167	./.:.:.:.:.	0/0:2,0:2:3:0,3,45	0/0:23,0:23:69:0,69,794
chr2	38033746	.	T	G	17837.1	.	AC=196;AF=0.760;AN=258;BaseQRankSum=-2.371;DP=824;Dels=0.00;FS=2.918;HaplotypeScore=0.0703;InbreedingCoeff=0.6416;MLEAC=197;MLEAF=0.764;MQ=59.78;MQ0=0;MQRankSum=-1.127;QD=28.68;ReadPosRankSum=-0.569	GT:AD:DP:GQ:PL	1/1:0,55:55:99:1706,165,0	1/1:0,10:10:27:284,27,0	1/1:0,26:26:78:794,78,0	1/1:0,45:45:99:1358,135,0	1/1:0,7:7:21:207,21,0	1/1:0,8:8:24:240,24,0	0/0:15,0:15:45:0,45,459	./.:.:.:.:.	1/1:0,1:1:3:33,3,0	1/1:0,19:19:51:551,51,0	1/1:0,1:1:3:32,3,0	0/0:11,0:11:33:0,33,336	1/1:0,9:9:27:278,27,0	1/1:0,2:2:6:65,6,0	1/1:0,13:13:39:396,39,0	1/1:0,20:20:60:613,60,0	1/1:0,23:23:63:666,63,0	1/1:0,1:1:3:33,3,0	1/1:0,5:5:15:158,15,0	1/1:0,3:3:6:76,6,0	1/1:0,1:1:3:32,3,0	0/0:6,0:6:18:0,18,192	1/1:0,8:8:24:243,24,0	0/0:19,0:19:57:0,57,587	0/1:1,3:4:20:88,0,20	1/1:0,19:19:54:559,54,0	0/0:9,0:9:27:0,27,280	1/1:0,4:4:12:123,12,0	1/1:0,6:6:18:188,18,0	1/1:0,16:16:45:466,45,0	1/1:0,5:5:15:158,15,0	1/1:0,4:4:12:124,12,0	1/1:0,4:4:12:124,12,0	1/1:0,2:2:6:64,6,0	1/1:0,19:19:51:536,51,0	1/1:0,3:3:9:97,9,0	1/1:0,16:16:45:465,45,0	1/1:0,7:7:18:191,18,0	1/1:0,12:12:36:365,36,0	0/0:3,0:3:9:0,9,99	1/1:0,4:4:12:124,12,0	0/0:13,0:13:36:0,36,382	0/0:6,0:6:18:0,18,184	0/0:17,0:17:51:0,51,525	0/0:10,0:10:27:0,27,295	1/1:0,13:13:36:375,36,0	1/1:0,10:10:30:300,30,0	0/1:2,1:3:25:25,0,58	1/1:0,6:6:18:180,18,0	1/1:0,1:1:3:34,3,0	1/1:0,3:3:6:73,6,0	./.:.:.:.:.	1/1:0,3:3:9:92,9,0	0/0:4,0:4:12:0,12,124	0/0:2,0:2:6:0,6,61	1/1:0,2:2:6:63,6,0	0/0:3,0:3:9:0,9,97	0/0:7,0:7:21:0,21,213	1/1:0,3:3:9:89,9,0	0/1:3,3:6:74:76,0,74	1/1:0,2:2:6:57,6,0	1/1:0,2:2:6:64,6,0	1/1:0,5:5:15:151,15,0	1/1:0,4:4:12:116,12,0	1/1:0,7:7:21:212,21,0	1/1:0,5:5:15:153,15,0	1/1:0,2:2:6:57,6,0	1/1:0,4:4:12:120,12,0	1/1:0,1:1:3:29,3,0	1/1:0,1:1:3:31,3,0	./.:.:.:.:.	1/1:0,5:5:15:149,15,0	1/1:0,1:1:3:30,3,0	0/1:3,3:6:74:74,0,74	0/0:3,0:3:9:0,9,91	0/0:2,0:2:6:0,6,58	0/0:2,0:2:6:0,6,61	./.:.:.:.:.	./.:.:.:.:.	1/1:0,3:3:6:75,6,0	1/1:0,2:2:6:61,6,0	0/0:1,0:1:3:0,3,31	0/0:1,0:1:3:0,3,32	1/1:0,6:6:18:184,18,0	0/0:4,0:4:12:0,12,126	1/1:0,5:5:15:159,15,0	1/1:0,3:3:9:96,9,0	1/1:0,5:5:15:161,15,0	1/1:0,3:3:9:91,9,0	1/1:0,2:2:6:65,6,0	1/1:0,1:1:3:32,3,0	1/1:0,1:1:3:30,3,0	1/1:0,6:6:18:193,18,0	1/1:0,1:1:3:30,3,0	1/1:0,4:4:12:118,12,0	1/1:0,2:2:6:59,6,0	1/1:0,3:3:9:93,9,0	1/1:0,1:1:3:30,3,0	./.:.:.:.:.	1/1:0,1:1:3:33,3,0	1/1:0,4:4:12:134,12,0	1/1:0,1:1:3:30,3,0	1/1:0,2:2:6:65,6,0	1/1:0,2:2:6:61,6,0	1/1:0,3:3:9:97,9,0	1/1:0,1:1:3:31,3,0	1/1:0,3:3:9:93,9,0	1/1:0,10:10:30:312,30,0	1/1:0,1:1:3:33,3,0	0/0:1,0:1:3:0,3,30	1/1:0,3:3:9:89,9,0	1/1:0,1:1:3:33,3,0	1/1:0,4:4:12:123,12,0	1/1:0,6:6:18:180,18,0	1/1:0,4:4:12:118,12,0	1/1:0,4:4:12:127,12,0	1/1:0,1:1:3:29,3,0	1/1:0,2:2:6:59,6,0	0/0:4,0:4:12:0,12,122	0/0:3,0:3:9:0,9,92	1/1:0,3:3:9:96,9,0	1/1:0,4:4:12:123,12,0	0/0:5,0:5:15:0,15,138	1/1:0,7:7:21:209,21,0	0/0:4,0:4:12:0,12,123	1/1:0,6:6:18:184,18,0	1/1:0,5:5:15:154,15,0	0/0:4,0:4:12:0,12,123	0/0:5,0:5:15:0,15,153	./.:.:.:.:.	1/1:0,9:9:15:204,15,0	0/0:3,0:3:6:0,6,61	1/1:0,2:2:6:61,6,0	1/1:0,6:6:15:170,15,0	./.:.:.:.:.	1/1:0,2:2:3:45,3,0	0/0:35,0:35:99:0,105,1202
chr2	38034803	.	C	T	2642.14	.	AC=33;AF=0.132;AN=250;BaseQRankSum=-0.210;DP=853;Dels=0.00;FS=3.974;HaplotypeScore=0.1071;InbreedingCoeff=0.5212;MLEAC=31;MLEAF=0.124;MQ=59.73;MQ0=1;MQRankSum=1.772;QD=22.20;ReadPosRankSum=0.965	GT:AD:DP:GQ:PL	0/0:71,0:71:99:0,213,2203	0/0:20,0:20:54:0,54,582	0/0:12,0:12:36:0,36,374	0/0:33,0:33:99:0,99,1010	0/0:9,0:9:27:0,27,269	0/0:17,0:17:51:0,51,521	0/0:13,0:13:36:0,36,385	0/0:3,0:3:9:0,9,90	0/1:4,1:5:18:18,0,114	0/0:12,0:12:33:0,33,343	0/0:2,0:2:6:0,6,67	1/1:0,13:13:39:400,39,0	0/0:13,0:13:36:0,36,382	0/0:2,0:2:6:0,6,67	0/0:17,0:17:48:0,48,500	0/0:7,0:7:21:0,21,206	0/0:15,0:15:45:0,45,448	0/0:2,0:2:6:0,6,66	0/0:13,0:13:33:0,33,360	0/0:8,0:8:21:0,21,224	0/0:8,0:8:24:0,24,261	1/1:0,15:15:42:439,42,0	0/0:12,0:12:36:0,36,354	1/1:0,15:15:42:440,42,0	0/0:5,0:5:15:0,15,154	0/0:16,0:16:42:0,42,446	0/0:12,0:12:33:0,33,351	0/0:5,0:5:15:0,15,169	0/0:2,0:2:6:0,6,63	0/0:12,0:12:36:0,36,370	0/0:7,0:7:18:0,18,194	0/0:2,0:2:6:0,6,63	0/0:10,0:10:30:0,30,299	0/0:7,0:7:21:0,21,228	0/0:7,0:7:21:0,21,210	0/0:4,0:4:12:0,12,130	0/0:17,0:17:48:0,48,502	0/0:10,0:10:30:0,30,301	0/0:9,0:9:27:0,27,266	0/0:1,0:1:3:0,3,32	0/0:2,0:2:6:0,6,64	0/0:11,0:11:33:0,33,339	0/0:13,0:13:39:0,39,401	0/0:12,0:12:36:0,36,369	1/1:0,12:12:36:373,36,0	0/0:18,0:18:54:0,54,540	0/0:7,0:7:18:0,18,185	1/1:0,4:4:12:126,12,0	0/0:2,0:2:6:0,6,61	0/0:7,0:7:18:0,18,205	0/0:2,0:2:6:0,6,60	0/0:3,0:3:6:0,6,74	0/0:5,0:5:15:0,15,150	./.:.:.:.:.	0/1:3,4:7:73:101,0,73	0/0:7,0:7:21:0,21,215	./.:.:.:.:.	1/1:0,7:7:21:223,21,0	0/0:1,0:1:3:0,3,32	0/1:4,1:5:18:18,0,98	0/0:2,0:2:6:0,6,57	0/0:2,0:2:6:0,6,59	0/0:9,0:9:24:0,24,239	0/0:3,0:3:9:0,9,93	0/0:3,0:3:9:0,9,93	0/0:6,0:6:18:0,18,184	0/0:7,0:7:21:0,21,211	0/0:3,0:3:9:0,9,90	0/0:4,0:4:12:0,12,120	0/0:3,0:3:9:0,9,96	./.:.:.:.:.	0/0:6,0:6:18:0,18,183	./.:.:.:.:.	0/1:2,3:5:42:74,0,42	1/1:0,5:5:12:135,12,0	1/1:0,1:1:3:33,3,0	./.:.:.:.:.	0/0:4,0:4:12:0,12,124	1/1:0,2:2:6:62,6,0	0/0:1,0:1:3:0,3,29	0/0:4,0:4:12:0,12,128	0/0:1,0:1:3:0,3,29	0/0:2,0:2:6:0,6,61	0/0:3,0:3:9:0,9,92	0/0:3,0:3:6:0,6,73	0/0:6,0:6:18:0,18,185	0/0:3,0:3:9:0,9,95	0/0:4,0:4:12:0,12,119	0/0:3,0:3:9:0,9,95	0/0:4,0:4:12:0,12,132	0/0:2,0:2:6:0,6,63	0/0:4,0:4:12:0,12,119	0/0:5,0:5:9:0,9,121	./.:.:.:.:.	0/0:1,0:1:3:0,3,30	0/0:2,0:2:6:0,6,65	./.:.:.:.:.	./.:.:.:.:.	0/0:1,0:1:3:0,3,31	0/0:1,0:1:3:0,3,27	0/0:7,0:7:21:0,21,220	0/0:4,0:4:12:0,12,126	./.:.:.:.:.	0/0:1,0:1:3:0,3,32	0/0:2,0:2:6:0,6,63	0/0:3,0:3:9:0,9,89	0/0:3,0:3:9:0,9,94	0/0:8,0:8:24:0,24,242	0/0:1,0:1:3:0,3,32	0/0:4,0:4:12:0,12,125	0/0:4,0:4:12:0,12,119	0/0:1,0:1:3:0,3,34	0/0:5,0:5:12:0,12,134	0/0:3,0:3:9:0,9,91	0/0:4,0:4:12:0,12,124	0/0:1,0:1:3:0,3,31	0/0:4,0:4:12:0,12,120	0/0:6,0:6:18:0,18,175	1/1:0,4:4:12:118,12,0	1/1:0,3:3:9:92,9,0	0/1:3,2:5:45:45,0,80	0/0:9,0:9:27:0,27,271	1/1:0,7:7:15:183,15,0	0/0:2,0:2:6:0,6,61	1/1:0,2:2:6:61,6,0	0/0:3,0:3:9:0,9,96	0/0:2,0:2:6:0,6,59	1/1:0,2:2:6:60,6,0	0/0:4,0:4:12:0,12,120	./.:.:.:.:.	./.:.:.:.:.	0/0:2,0:2:3:0,3,44	./.:.:.:.:.	0/0:2,0:2:6:0,6,58	0/0:7,0:8:18:0,18,195	0/0:2,0:2:6:0,6,56	0/0:32,0:32:96:0,96,1041
chr2	38036164	.	G	T	9548.18	.	AC=97;AF=0.367;AN=264;BaseQRankSum=-3.679;DP=915;Dels=0.00;FS=4.056;HaplotypeScore=0.0773;InbreedingCoeff=0.7074;MLEAC=93;MLEAF=0.352;MQ=59.60;MQ0=4;MQRankSum=-0.951;QD=26.82;ReadPosRankSum=1.164	GT:AD:DP:GQ:PL	0/0:54,0:54:99:0,162,1745	1/1:0,16:16:36:386,36,0	0/0:10,0:10:27:0,27,301	1/1:0,53:53:99:1623,153,0	0/0:15,0:15:45:0,45,475	1/1:0,12:12:36:368,36,0	1/1:0,20:20:57:612,57,0	0/0:3,0:3:9:0,9,87	1/1:0,1:1:3:32,3,0	0/0:22,0:22:66:0,66,679	0/0:3,0:3:9:0,9,100	0/0:14,0:14:42:0,42,445	0/0:13,0:13:39:0,39,416	0/1:1,1:2:25:25,0,25	0/0:14,0:14:42:0,42,430	1/1:0,17:17:51:532,51,0	0/0:19,0:19:57:0,57,596	0/0:5,0:5:15:0,15,158	0/0:3,0:3:9:0,9,93	0/0:5,0:5:15:0,15,160	0/0:3,0:3:9:0,9,95	0/0:20,0:20:57:0,57,598	0/0:12,0:12:36:0,36,377	0/0:22,2:24:66:0,66,694	1/1:0,2:2:6:64,6,0	0/0:16,0:16:45:0,45,484	0/0:9,0:9:27:0,27,280	0/0:3,0:3:9:0,9,97	./.:.:.:.:.	0/0:20,0:20:57:0,57,611	0/0:4,0:4:12:0,12,133	0/0:4,0:4:12:0,12,128	0/0:10,0:10:30:0,30,323	1/1:0,1:1:3:32,3,0	1/1:0,13:13:39:405,39,0	./.:.:.:.:.	1/1:0,16:16:42:450,42,0	0/0:7,0:7:21:0,21,219	0/0:8,0:8:24:0,24,245	0/0:4,0:4:12:0,12,132	0/0:3,0:3:9:0,9,100	1/1:0,19:19:54:565,54,0	1/1:0,15:15:42:451,42,0	1/1:0,14:14:39:425,39,0	0/0:16,0:16:48:0,48,495	1/1:0,16:16:39:417,39,0	0/0:11,0:11:27:0,27,303	0/0:1,0:1:3:0,3,32	0/1:1,2:3:23:52,0,23	1/1:0,4:4:12:127,12,0	1/1:0,3:3:6:76,6,0	0/0:1,0:1:3:0,3,32	0/0:10,0:10:30:0,30,307	./.:.:.:.:.	1/1:0,2:2:6:66,6,0	1/1:0,1:1:3:31,3,0	1/1:0,1:1:3:32,3,0	1/1:0,7:7:18:200,18,0	1/1:0,2:2:6:63,6,0	0/0:4,0:4:12:0,12,128	0/0:2,0:2:3:0,3,45	0/0:4,0:4:12:0,12,126	0/0:9,0:9:27:0,27,291	0/0:1,0:1:3:0,3,34	0/0:3,0:3:9:0,9,97	0/0:4,0:4:12:0,12,127	0/0:2,0:2:6:0,6,61	1/1:0,9:9:27:277,27,0	1/1:0,2:2:6:63,6,0	./.:.:.:.:.	0/0:4,0:4:12:0,12,123	0/0:6,0:6:18:0,18,189	0/0:3,0:3:9:0,9,93	0/0:5,0:5:15:0,15,159	0/0:9,0:9:27:0,27,292	0/0:5,0:5:15:0,15,159	0/0:3,0:3:9:0,9,97	1/1:0,1:1:3:31,3,0	0/0:2,0:2:6:0,6,63	0/0:3,0:3:9:0,9,92	0/0:5,0:5:15:0,15,157	0/0:2,0:2:6:0,6,61	0/0:2,0:2:6:0,6,69	1/1:0,4:4:12:124,12,0	1/1:0,5:5:15:158,15,0	1/1:0,3:3:9:101,9,0	0/0:5,0:5:15:0,15,161	0/1:1,3:4:23:52,0,23	0/0:1,0:1:3:0,3,32	0/0:7,0:7:18:0,18,213	0/0:3,0:3:6:0,6,75	0/0:4,0:4:12:0,12,123	0/0:3,0:3:9:0,9,97	0/0:4,0:4:12:0,12,126	1/1:0,2:2:6:61,6,0	0/0:4,0:4:12:0,12,124	1/1:0,7:7:21:221,21,0	0/0:3,0:3:9:0,9,96	1/1:0,3:3:9:95,9,0	0/0:1,0:1:3:0,3,34	0/0:4,0:4:12:0,12,126	0/0:1,0:1:3:0,3,32	0/0:1,0:1:3:0,3,33	1/1:0,1:1:3:31,3,0	1/1:0,2:2:6:63,6,0	1/1:0,5:5:15:154,15,0	1/1:0,3:3:9:95,9,0	1/1:0,7:7:21:213,21,0	0/0:1,0:1:3:0,3,31	0/0:1,0:1:3:0,3,31	0/1:6,2:8:37:37,0,167	0/0:1,0:1:3:0,3,31	0/0:6,0:6:18:0,18,187	1/1:0,6:6:18:184,18,0	0/0:3,0:3:9:0,9,95	1/1:0,6:6:18:186,18,0	0/0:2,0:2:6:0,6,62	1/1:0,4:4:9:101,9,0	0/0:2,0:2:6:0,6,63	0/0:5,0:5:15:0,15,158	0/1:2,3:5:47:83,0,47	1/1:0,2:2:6:61,6,0	0/0:5,0:5:15:0,15,159	1/1:0,3:3:6:79,6,0	0/0:5,0:5:15:0,15,147	1/1:0,5:5:15:169,15,0	1/1:0,3:3:9:95,9,0	0/0:4,0:4:12:0,12,128	1/1:0,4:4:12:125,12,0	1/1:0,2:2:3:45,3,0	1/1:0,4:4:9:108,9,0	0/0:4,0:4:6:0,6,89	0/0:6,0:6:12:0,12,152	0/0:6,0:6:12:0,12,152	1/1:0,6:6:9:134,9,0	./.:.:.:.:.	0/0:22,0:22:66:0,66,726
chr2	38036250	.	C	G	6604.89	.	AC=77;AF=0.296;AN=260;BaseQRankSum=1.132;DP=849;Dels=0.00;FS=0.564;HaplotypeScore=0.0518;InbreedingCoeff=0.6581;MLEAC=74;MLEAF=0.285;MQ=59.76;MQ0=1;MQRankSum=0.812;QD=24.19;ReadPosRankSum=-0.565	GT:AD:DP:GQ:PL	0/0:44,0:44:99:0,132,1346	1/1:0,18:18:54:546,54,0	0/0:17,0:17:42:0,42,459	1/1:0,30:30:90:922,90,0	0/0:20,0:20:57:0,57,586	0/0:10,0:10:30:0,30,299	1/1:0,12:12:30:332,30,0	0/0:1,0:1:3:0,3,32	0/0:1,0:1:3:0,3,33	0/0:19,0:19:57:0,57,570	0/0:4,0:4:12:0,12,126	0/0:11,0:11:33:0,33,331	0/0:14,0:14:42:0,42,408	./.:.:.:.:.	0/0:15,0:15:45:0,45,448	1/1:0,20:20:60:611,60,0	0/0:17,0:17:51:0,51,512	0/0:2,0:2:6:0,6,59	0/0:5,0:5:15:0,15,150	0/0:11,0:11:30:0,30,305	0/0:3,0:3:9:0,9,100	0/0:16,0:16:42:0,42,435	0/0:10,0:10:27:0,27,290	0/0:22,0:22:66:0,66,659	1/1:0,6:6:18:184,18,0	0/0:13,0:13:33:0,33,358	0/0:9,0:9:24:0,24,254	0/0:2,0:2:3:0,3,31	0/0:2,0:2:6:0,6,60	0/0:23,0:23:66:0,66,685	0/0:5,0:5:15:0,15,159	0/0:8,0:8:24:0,24,257	0/0:15,0:15:39:0,39,407	1/1:0,2:2:6:62,6,0	0/1:8,7:15:99:161,0,195	0/0:4,0:4:12:0,12,126	1/1:0,15:15:45:456,45,0	0/0:7,0:7:21:0,21,206	0/0:4,0:4:12:0,12,115	0/0:2,0:2:6:0,6,63	0/0:3,0:3:9:0,9,95	1/1:0,10:10:30:308,30,0	1/1:0,7:7:21:215,21,0	1/1:0,15:15:45:451,45,0	0/0:13,0:13:36:0,36,378	1/1:0,12:12:33:346,33,0	0/0:4,0:4:12:0,12,116	0/1:4,1:5:16:16,0,112	0/0:2,0:2:6:0,6,65	1/1:0,2:2:6:59,6,0	1/1:0,4:4:12:125,12,0	./.:.:.:.:.	0/0:6,0:6:18:0,18,178	1/1:0,2:2:6:59,6,0	1/1:0,4:4:12:124,12,0	0/0:5,0:5:15:0,15,145	./.:.:.:.:.	1/1:0,3:3:9:92,9,0	1/1:0,4:4:12:120,12,0	0/0:2,0:2:6:0,6,60	0/0:3,0:3:9:0,9,90	0/0:3,0:3:9:0,9,89	0/0:6,0:6:18:0,18,178	0/0:2,0:2:6:0,6,59	0/0:7,0:7:21:0,21,212	0/0:3,0:3:9:0,9,95	0/0:3,0:3:9:0,9,92	0/0:6,0:6:18:0,18,180	0/0:1,0:1:3:0,3,30	./.:.:.:.:.	0/0:4,0:4:12:0,12,123	0/0:8,0:8:24:0,24,221	0/0:1,0:1:3:0,3,30	0/0:6,0:6:15:0,15,166	0/0:4,0:4:12:0,12,120	0/0:3,0:3:9:0,9,86	0/0:5,0:5:15:0,15,153	1/1:0,3:3:9:91,9,0	0/0:1,0:1:3:0,3,30	0/0:4,0:4:12:0,12,116	0/0:1,0:1:3:0,3,29	0/0:3,0:3:9:0,9,89	0/0:3,0:3:9:0,9,95	1/1:0,3:3:9:95,9,0	1/1:0,4:4:12:118,12,0	1/1:0,3:3:9:90,9,0	0/0:3,0:3:9:0,9,89	0/0:2,0:2:6:0,6,60	0/0:2,0:2:6:0,6,51	0/0:5,0:5:15:0,15,145	0/0:1,0:1:3:0,3,30	0/0:1,0:1:3:0,3,31	0/0:2,0:2:6:0,6,61	0/0:2,0:2:6:0,6,57	0/0:1,0:1:3:0,3,32	0/1:9,1:10:3:3,0,220	0/1:2,2:4:39:39,0,49	0/0:5,0:5:15:0,15,148	1/1:0,1:1:3:31,3,0	0/0:4,0:4:12:0,12,118	0/0:2,0:2:6:0,6,61	0/0:3,0:3:9:0,9,90	0/0:2,0:2:6:0,6,61	1/1:0,4:4:12:111,12,0	1/1:0,2:2:3:45,3,0	1/1:0,5:5:15:151,15,0	1/1:0,2:2:6:63,6,0	1/1:0,3:3:9:90,9,0	0/0:2,0:2:6:0,6,56	./.:.:.:.:.	0/1:2,3:5:33:78,0,33	0/0:2,0:2:6:0,6,60	0/0:8,0:8:24:0,24,240	0/0:4,0:4:12:0,12,117	0/0:5,0:5:15:0,15,153	0/0:6,0:6:18:0,18,181	./.:.:.:.:.	1/1:0,3:3:9:89,9,0	0/0:2,0:2:6:0,6,55	0/0:6,0:6:18:0,18,180	0/1:1,2:3:24:56,0,24	1/1:0,2:2:6:59,6,0	0/0:8,0:8:24:0,24,237	1/1:0,2:2:6:63,6,0	0/0:6,0:6:18:0,18,178	1/1:0,9:9:27:272,27,0	1/1:0,5:5:12:134,12,0	0/0:1,0:1:3:0,3,30	1/1:0,4:4:12:123,12,0	1/1:0,3:3:6:75,6,0	0/1:2,1:3:24:24,0,39	0/0:4,0:4:6:0,6,89	0/0:6,0:6:12:0,12,134	0/0:4,0:4:9:0,9,104	1/1:0,4:4:6:89,6,0	./.:.:.:.:.	0/0:28,0:28:84:0,84,911
chr2	38037449	.	C	T	13413.8	.	AC=164;AF=0.621;AN=264;BaseQRankSum=-0.902;DP=800;Dels=0.00;FS=3.577;HaplotypeScore=0.0402;InbreedingCoeff=0.6868;MLEAC=166;MLEAF=0.629;MQ=59.86;MQ0=0;MQRankSum=-0.219;QD=28.60;ReadPosRankSum=-0.248	GT:AD:DP:GQ:PL	1/1:0,25:25:72:805,72,0	0/0:21,0:21:63:0,63,673	0/0:18,0:18:45:0,45,501	0/0:34,0:34:99:0,102,1073	1/1:0,12:12:33:356,33,0	0/0:5,0:5:15:0,15,162	0/0:12,0:12:36:0,36,379	1/1:0,2:2:6:59,6,0	0/0:1,0:1:3:0,3,32	1/1:0,14:14:42:439,42,0	1/1:0,2:2:6:66,6,0	1/1:0,11:11:33:338,33,0	1/1:0,17:17:51:530,51,0	0/1:1,2:3:26:55,0,26	1/1:0,15:15:45:469,45,0	0/0:9,0:9:27:0,27,284	1/1:0,14:14:42:439,42,0	0/1:1,3:4:20:78,0,20	1/1:0,15:15:42:445,42,0	1/1:0,6:6:18:184,18,0	1/1:0,3:3:9:94,9,0	1/1:0,2:2:6:61,6,0	1/1:0,11:11:27:314,27,0	1/1:0,22:22:63:680,63,0	0/0:3,0:3:9:0,9,97	1/1:0,14:14:42:432,42,0	0/0:18,0:18:54:0,54,568	1/1:0,3:3:9:99,9,0	1/1:0,3:3:9:92,9,0	1/1:0,12:12:36:378,36,0	1/1:0,3:3:9:102,9,0	1/1:0,3:3:9:86,9,0	1/1:0,10:10:24:282,24,0	./.:.:.:.:.	0/0:13,0:13:30:0,30,345	0/0:4,0:4:12:0,12,136	0/0:18,0:18:48:0,48,529	1/1:0,12:12:36:372,36,0	1/1:0,8:8:24:253,24,0	1/1:0,4:4:12:128,12,0	1/1:0,3:3:9:90,9,0	0/0:6,0:6:18:0,18,200	0/0:11,0:11:33:0,33,346	0/0:23,0:23:69:0,69,709	1/1:0,9:9:27:277,27,0	1/1:0,11:11:33:340,33,0	0/0:8,0:8:24:0,24,243	1/1:0,4:4:12:128,12,0	1/1:0,2:2:6:62,6,0	0/0:5,0:5:15:0,15,159	1/1:0,2:2:6:60,6,0	1/1:0,2:2:6:66,6,0	1/1:0,1:1:3:30,3,0	0/0:3,0:3:9:0,9,96	0/0:4,0:4:12:0,12,122	1/1:0,4:4:12:126,12,0	0/0:6,0:6:18:0,18,189	0/0:1,0:1:3:0,3,32	0/0:4,0:4:12:0,12,125	0/1:1,3:4:20:84,0,20	1/1:0,2:2:6:63,6,0	1/1:0,7:7:15:183,15,0	1/1:0,8:8:24:238,24,0	1/1:0,6:6:18:168,18,0	1/1:0,2:2:6:61,6,0	1/1:0,3:3:9:93,9,0	1/1:0,9:9:24:257,24,0	1/1:0,9:9:27:272,27,0	1/1:0,3:3:9:95,9,0	1/1:0,1:1:3:32,3,0	1/1:0,2:2:6:59,6,0	1/1:0,3:3:9:90,9,0	1/1:0,3:3:9:97,9,0	1/1:0,3:3:9:91,9,0	1/1:0,5:5:15:157,15,0	1/1:0,1:1:3:32,3,0	1/1:0,4:4:9:111,9,0	0/0:3,0:3:9:0,9,94	1/1:0,2:2:6:65,6,0	1/1:0,3:3:9:92,9,0	./.:.:.:.:.	./.:.:.:.:.	1/1:0,1:1:3:34,3,0	0/0:5,0:5:15:0,15,155	0/0:4,0:4:12:0,12,120	0/0:4,0:4:12:0,12,126	1/1:0,3:3:9:86,9,0	0/0:3,0:3:9:0,9,100	./.:.:.:.:.	1/1:0,2:2:6:63,6,0	1/1:0,1:1:3:29,3,0	1/1:0,4:4:12:123,12,0	0/0:1,0:1:3:0,3,32	1/1:0,2:2:6:61,6,0	0/1:2,2:4:50:50,0,51	1/1:0,2:2:6:61,6,0	0/1:1,2:3:23:54,0,23	1/1:0,2:2:6:63,6,0	0/0:3,0:3:9:0,9,95	1/1:0,4:4:12:122,12,0	1/1:0,4:4:12:122,12,0	1/1:0,1:1:3:32,3,0	1/1:0,2:2:6:61,6,0	0/0:2,0:2:6:0,6,63	0/0:1,0:1:3:0,3,32	0/0:2,0:2:6:0,6,63	0/0:3,0:3:9:0,9,95	0/0:9,0:9:27:0,27,280	1/1:0,3:3:9:95,9,0	1/1:0,2:2:6:61,6,0	0/0:7,0:7:21:0,21,221	1/1:0,3:3:9:97,9,0	1/1:0,5:5:12:144,12,0	1/1:0,5:5:15:157,15,0	1/1:0,3:3:9:96,9,0	1/1:0,12:12:36:366,36,0	1/1:0,3:3:9:97,9,0	0/0:1,0:1:3:0,3,31	1/1:0,5:5:15:149,15,0	1/1:0,5:5:15:151,15,0	0/1:2,4:6:46:109,0,46	0/0:2,0:2:6:0,6,61	1/1:0,6:6:15:177,15,0	0/0:3,0:3:9:0,9,91	1/1:0,1:1:3:30,3,0	0/0:5,0:5:15:0,15,153	0/0:3,0:3:9:0,9,94	1/1:0,5:5:15:158,15,0	0/0:3,0:3:9:0,9,98	0/0:2,0:2:3:0,3,45	0/0:2,0:2:3:0,3,45	./.:.:.:.:.	0/0:4,0:4:6:0,6,89	1/1:0,2:2:3:45,3,0	0/0:4,0:4:6:0,6,89	0/0:2,0:2:3:0,3,45	0/0:26,0:26:78:0,78,869
chr2	38037698	.	C	T	8073.28	.	AC=69;AF=0.270;AN=256;BaseQRankSum=-1.478;DP=984;Dels=0.00;FS=12.615;HaplotypeScore=0.1794;InbreedingCoeff=0.7044;MLEAC=63;MLEAF=0.246;MQ=60.65;MQ0=0;MQRankSum=1.572;QD=25.55;ReadPosRankSum=0.494	GT:AD:DP:GQ:PL	0/0:51,0:51:99:0,150,1601	1/1:0,14:14:39:427,39,0	0/0:26,0:26:69:0,69,731	1/1:0,51:51:99:1494,144,0	0/0:8,0:8:24:0,24,241	1/1:0,10:10:30:306,30,0	1/1:0,19:19:57:574,57,0	0/0:3,0:3:9:0,9,86	0/1:3,3:6:52:52,0,72	0/0:18,0:18:54:0,54,550	0/0:3,0:3:9:0,9,95	0/0:22,0:22:60:0,60,626	0/0:18,0:18:54:0,54,567	./.:.:.:.:.	0/0:11,0:11:33:0,33,344	1/1:0,22:22:66:677,66,0	0/0:15,0:15:45:0,45,469	1/1:0,1:2:3:34,3,0	0/0:13,0:13:39:0,39,399	0/0:11,0:11:27:0,27,311	0/0:2,0:2:6:0,6,66	0/0:9,0:9:21:0,21,245	0/0:10,0:10:30:0,30,314	0/0:28,0:28:81:0,81,844	1/1:0,3:3:9:98,9,0	0/0:19,0:19:57:0,57,580	0/0:24,0:24:66:0,66,705	0/0:4,0:4:12:0,12,129	0/0:3,0:3:9:0,9,89	0/0:18,0:18:45:0,45,502	0/0:4,0:4:12:0,12,122	0/0:7,0:7:21:0,21,219	0/0:11,0:11:33:0,33,334	1/1:0,8:8:24:245,24,0	0/1:8,7:15:99:170,0,204	0/0:4,0:4:12:0,12,132	1/1:0,10:10:30:302,30,0	0/0:11,0:11:33:0,33,337	0/0:7,0:7:21:0,21,216	0/0:1,0:1:3:0,3,29	0/0:3,0:3:9:0,9,98	1/1:0,13:13:36:383,36,0	1/1:0,8:8:24:246,24,0	1/1:0,29:29:81:844,81,0	0/0:25,0:25:66:0,66,693	0/0:17,0:17:51:0,51,505	0/0:7,0:7:18:0,18,200	0/0:7,0:7:21:0,21,230	0/0:3,0:3:6:0,6,78	1/1:0,4:4:12:120,12,0	0/0:3,0:3:9:0,9,93	0/0:2,0:2:6:0,6,60	0/0:3,0:3:9:0,9,91	1/1:0,7:7:18:202,18,0	1/1:0,4:4:12:124,12,0	0/0:4,0:4:12:0,12,125	1/1:0,2:2:6:62,6,0	1/1:0,6:6:18:189,18,0	1/1:0,3:3:9:90,9,0	0/0:5,0:5:15:0,15,159	0/0:5,0:5:15:0,15,157	0/0:6,0:6:18:0,18,189	0/0:9,0:9:24:0,24,249	0/0:5,0:5:15:0,15,150	0/0:5,0:5:15:0,15,153	0/0:2,0:2:6:0,6,61	0/0:1,0:1:3:0,3,31	0/0:5,0:5:15:0,15,160	0/0:3,0:3:9:0,9,96	0/0:1,0:1:3:0,3,30	0/0:4,0:4:9:0,9,105	0/0:5,0:5:15:0,15,151	0/0:4,0:4:9:0,9,108	0/0:4,0:4:12:0,12,121	0/0:4,0:4:12:0,12,124	0/0:3,0:3:9:0,9,96	0/0:2,0:2:6:0,6,63	0/1:1,3:4:19:70,0,19	0/0:1,0:1:3:0,3,32	0/0:2,0:2:3:0,3,45	./.:.:.:.:.	./.:.:.:.:.	0/0:5,0:5:15:0,15,164	1/1:0,2:2:6:61,6,0	1/1:0,6:6:18:179,18,0	0/1:2,7:9:38:199,0,38	0/0:4,0:4:12:0,12,123	0/0:2,0:3:6:0,6,65	0/0:1,0:1:3:0,3,31	0/0:4,0:4:12:0,12,125	0/0:1,0:1:3:0,3,32	0/0:5,0:5:15:0,15,149	0/0:4,0:4:9:0,9,108	0/0:1,0:1:3:0,3,30	0/0:5,0:5:15:0,15,158	0/0:3,0:3:6:0,6,61	0/0:3,0:3:9:0,9,93	0/0:3,0:3:9:0,9,96	0/0:1,0:1:3:0,3,31	0/0:8,0:8:21:0,21,228	0/0:4,0:4:12:0,12,122	0/0:5,0:5:12:0,12,134	0/0:3,0:3:9:0,9,96	1/1:0,2:2:6:61,6,0	1/1:0,4:4:12:122,12,0	1/1:0,5:5:12:137,12,0	1/1:0,6:6:18:191,18,0	1/1:0,7:7:21:214,21,0	0/0:3,0:3:9:0,9,98	0/0:2,0:2:6:0,6,61	0/1:3,3:6:73:73,0,75	0/0:3,0:3:9:0,9,98	0/0:6,0:6:15:0,15,173	0/0:9,0:9:27:0,27,267	0/0:5,0:5:15:0,15,160	0/0:6,0:6:18:0,18,189	0/0:3,0:3:9:0,9,90	1/1:0,5:5:12:120,12,0	0/0:7,0:7:21:0,21,216	./.:.:.:.:.	1/1:0,5:5:15:159,15,0	1/1:0,2:2:6:61,6,0	0/0:9,0:9:21:0,21,226	1/1:0,6:6:18:183,18,0	0/0:3,0:3:9:0,9,91	1/1:0,4:4:12:117,12,0	1/1:0,6:6:18:177,18,0	0/0:1,0:1:3:0,3,30	1/1:0,1:1:3:31,3,0	./.:.:.:.:.	./.:.:.:.:.	./.:.:.:.:.	0/0:2,0:2:3:0,3,45	0/0:4,0:4:6:0,6,89	./.:.:.:.:.	./.:.:.:.:.	0/0:31,0:31:90:0,90,1014
chr2	38039839	.	T	A	15952.7	.	AC=232;AF=0.943;AN=246;BaseQRankSum=-0.409;DP=607;Dels=0.00;FS=8.687;HaplotypeScore=0.0474;InbreedingCoeff=0.2622;MLEAC=232;MLEAF=0.943;MQ=59.18;MQ0=0;MQRankSum=-0.206;QD=29.38;ReadPosRankSum=-1.530	GT:AD:DP:GQ:PL	1/1:0,28:28:84:867,84,0	1/1:0,24:24:72:753,72,0	0/0:11,0:11:33:0,33,339	1/1:0,18:18:54:551,54,0	1/1:0,19:19:57:597,57,0	1/1:0,9:9:18:224,18,0	1/1:0,6:6:15:176,15,0	1/1:0,1:1:3:30,3,0	1/1:0,2:2:6:61,6,0	1/1:0,6:6:18:184,18,0	./.:.:.:.:.	1/1:0,18:18:51:546,51,0	1/1:0,17:17:48:514,48,0	./.:.:.:.:.	1/1:0,11:11:33:336,33,0	1/1:0,8:8:24:250,24,0	1/1:0,12:12:30:334,30,0	1/1:0,4:4:12:122,12,0	1/1:0,5:5:15:154,15,0	1/1:0,1:1:3:31,3,0	1/1:0,1:1:3:29,3,0	1/1:0,2:2:6:62,6,0	1/1:0,1:1:3:33,3,0	1/1:0,10:10:30:309,30,0	./.:.:.:.:.	1/1:0,12:12:36:384,36,0	0/0:13,0:13:39:0,39,413	./.:.:.:.:.	./.:.:.:.:.	1/1:0,9:9:27:269,27,0	1/1:0,1:1:3:31,3,0	./.:.:.:.:.	1/1:0,5:5:15:158,15,0	1/1:0,3:3:9:85,9,0	1/1:0,12:12:33:361,33,0	1/1:0,2:2:6:61,6,0	1/1:0,10:10:30:313,30,0	1/1:0,2:2:6:56,6,0	1/1:0,2:2:6:65,6,0	1/1:0,3:3:9:101,9,0	1/1:0,3:3:9:96,9,0	1/1:0,5:5:15:164,15,0	1/1:0,11:11:30:322,30,0	1/1:0,18:18:51:561,51,0	1/1:0,10:10:30:313,30,0	1/1:0,8:8:18:218,18,0	0/0:5,0:5:15:0,15,164	1/1:0,1:1:3:33,3,0	1/1:0,2:2:6:63,6,0	1/1:0,2:2:6:61,6,0	1/1:0,1:1:3:33,3,0	1/1:0,2:2:6:59,6,0	1/1:0,2:2:6:67,6,0	1/1:0,2:2:6:59,6,0	1/1:0,2:2:6:63,6,0	1/1:0,4:4:12:128,12,0	1/1:0,4:4:12:128,12,0	1/1:0,2:2:6:59,6,0	1/1:0,1:1:3:29,3,0	0/1:2,2:4:51:51,0,52	1/1:0,2:2:6:64,6,0	1/1:0,1:1:3:31,3,0	1/1:0,8:8:24:238,24,0	1/1:0,1:1:3:30,3,0	1/1:0,3:3:9:97,9,0	1/1:0,1:1:3:33,3,0	1/1:0,3:3:9:97,9,0	1/1:0,3:3:9:89,9,0	1/1:0,1:1:3:33,3,0	1/1:0,1:1:3:31,3,0	1/1:0,1:1:3:32,3,0	1/1:0,1:1:3:30,3,0	./.:.:.:.:.	1/1:0,4:4:12:122,12,0	1/1:0,2:2:6:63,6,0	1/1:0,2:2:6:60,6,0	1/1:0,2:2:6:61,6,0	1/1:0,4:4:12:122,12,0	./.:.:.:.:.	1/1:0,5:5:15:158,15,0	1/1:0,2:2:6:65,6,0	1/1:0,1:1:3:29,3,0	1/1:0,4:4:12:128,12,0	1/1:0,2:2:6:59,6,0	1/1:0,2:2:6:59,6,0	1/1:0,1:1:3:32,3,0	1/1:0,1:1:3:31,3,0	1/1:0,1:1:3:31,3,0	1/1:0,7:7:21:211,21,0	./.:.:.:.:.	1/1:0,2:2:6:61,6,0	1/1:0,1:1:3:31,3,0	0/0:3,0:3:9:0,9,94	1/1:0,2:2:6:61,6,0	1/1:0,2:2:6:61,6,0	1/1:0,2:2:6:58,6,0	1/1:0,3:3:9:97,9,0	./.:.:.:.:.	1/1:0,1:1:3:30,3,0	1/1:0,1:1:3:30,3,0	1/1:0,1:1:3:32,3,0	1/1:0,1:1:3:32,3,0	1/1:0,1:1:3:30,3,0	1/1:0,3:3:9:92,9,0	1/1:0,3:3:9:89,9,0	1/1:0,4:4:12:123,12,0	1/1:0,1:1:3:26,3,0	./.:.:.:.:.	./.:.:.:.:.	1/1:0,2:2:6:66,6,0	0/1:5,3:8:70:70,0,138	./.:.:.:.:.	1/1:0,12:12:36:367,36,0	1/1:0,6:6:18:182,18,0	1/1:0,3:3:9:96,9,0	1/1:0,3:3:9:95,9,0	1/1:0,4:4:12:118,12,0	1/1:0,3:3:9:88,9,0	1/1:0,2:2:6:57,6,0	./.:.:.:.:.	1/1:0,4:4:12:126,12,0	1/1:0,2:2:6:63,6,0	1/1:0,8:8:21:230,21,0	1/1:0,4:4:12:127,12,0	1/1:0,1:1:3:30,3,0	1/1:0,4:4:12:122,12,0	1/1:0,2:2:6:63,6,0	1/1:0,2:2:6:61,6,0	1/1:0,1:1:3:33,3,0	1/1:0,2:2:3:45,3,0	1/1:0,6:6:12:152,12,0	0/0:4,0:4:6:0,6,89	1/1:0,4:4:9:107,9,0	1/1:0,6:6:9:134,9,0	1/1:0,4:4:6:89,6,0	1/1:0,8:8:15:195,15,0	0/0:28,0:28:84:0,84,962
chr2	38042252	.	G	A	5732.49	.	AC=65;AF=0.260;AN=250;BaseQRankSum=4.511;DP=869;Dels=0.00;FS=3.752;HaplotypeScore=0.1711;InbreedingCoeff=0.6437;MLEAC=60;MLEAF=0.240;MQ=59.02;MQ0=0;MQRankSum=-0.440;QD=25.03;ReadPosRankSum=1.273	GT:AD:DP:GQ:PL	0/0:48,0:48:99:0,144,1477	1/1:0,24:24:69:734,69,0	0/0:13,0:13:39:0,39,409	1/1:0,37:37:99:1132,111,0	0/0:16,0:16:45:0,45,470	0/0:8,0:8:24:0,24,240	1/1:0,11:11:30:321,30,0	0/0:4,0:4:12:0,12,124	1/1:0,2:2:6:65,6,0	0/0:23,0:23:69:0,69,704	0/0:2,0:2:6:0,6,61	0/0:15,0:15:45:0,45,456	0/0:18,0:18:51:0,51,549	0/0:1,0:1:3:0,3,31	0/0:14,0:14:42:0,42,432	0/0:17,0:17:51:0,51,512	0/0:20,0:20:60:0,60,602	0/0:6,0:6:18:0,18,190	0/0:5,0:5:15:0,15,158	0/0:2,0:2:6:0,6,62	0/0:6,0:6:18:0,18,195	0/0:8,0:8:24:0,24,243	0/0:13,0:13:33:0,33,367	0/0:15,0:15:45:0,45,439	0/1:1,1:2:25:26,0,25	0/0:25,0:25:75:0,75,755	0/0:12,0:12:36:0,36,363	0/0:8,0:8:24:0,24,249	0/0:4,0:4:12:0,12,128	0/0:13,0:13:36:0,36,374	0/0:4,0:4:12:0,12,128	0/0:4,0:4:12:0,12,125	0/0:12,0:12:33:0,33,350	0/1:1,2:3:24:50,0,24	0/1:14,9:23:99:219,0,368	0/0:5,0:5:15:0,15,156	1/1:0,17:17:51:540,51,0	0/0:23,0:23:66:0,66,680	0/0:14,0:14:39:0,39,398	./.:.:.:.:.	0/0:2,0:2:6:0,6,64	1/1:0,11:11:33:340,33,0	1/1:0,9:9:27:276,27,0	1/1:0,14:14:36:409,36,0	0/0:20,0:20:57:0,57,590	0/0:16,0:16:45:0,45,464	0/0:9,0:9:27:0,27,274	./.:.:.:.:.	./.:.:.:.:.	1/1:0,3:3:9:95,9,0	0/0:2,0:2:6:0,6,61	0/0:2,0:2:6:0,6,62	0/0:6,0:6:18:0,18,184	./.:.:.:.:.	1/1:0,3:3:9:95,9,0	0/0:2,0:2:6:0,6,66	1/1:0,2:2:6:65,6,0	1/1:0,5:5:15:157,15,0	1/1:0,1:1:3:33,3,0	0/0:3,0:3:9:0,9,89	0/0:2,0:2:6:0,6,59	0/0:1,0:1:3:0,3,27	0/0:5,0:5:15:0,15,150	0/0:4,0:4:12:0,12,119	0/0:3,0:3:9:0,9,93	0/0:3,0:3:9:0,9,89	./.:.:.:.:.	0/0:2,0:2:6:0,6,59	0/0:3,0:3:9:0,9,80	0/0:3,0:3:9:0,9,89	0/0:1,0:1:3:0,3,31	0/0:3,0:3:9:0,9,92	./.:.:.:.:.	0/0:1,0:1:3:0,3,29	0/0:2,0:2:6:0,6,60	0/0:2,0:2:6:0,6,61	0/0:4,0:4:12:0,12,123	1/1:0,3:3:9:96,9,0	0/0:1,0:1:3:0,3,32	0/0:9,0:9:21:0,21,235	0/0:1,0:1:3:0,3,32	1/1:0,1:1:3:31,3,0	0/0:4,0:4:12:0,12,126	./.:.:.:.:.	1/1:0,2:2:6:62,6,0	1/1:0,6:6:18:184,18,0	./.:.:.:.:.	0/0:2,0:2:6:0,6,63	0/0:6,0:6:18:0,18,180	0/0:7,0:7:21:0,21,213	0/0:2,0:2:6:0,6,62	0/0:4,0:4:12:0,12,127	0/0:2,0:2:6:0,6,60	0/0:1,0:1:3:0,3,30	0/0:4,0:4:12:0,12,121	0/0:6,0:6:18:0,18,187	0/0:8,0:8:24:0,24,252	0/0:3,0:3:9:0,9,87	0/0:1,0:1:3:0,3,30	./.:.:.:.:.	0/0:3,0:3:9:0,9,93	0/0:3,0:3:9:0,9,92	./.:.:.:.:.	1/1:1,3:4:9:100,9,0	1/1:0,2:2:6:63,6,0	1/1:0,5:5:15:155,15,0	1/1:0,4:4:12:126,12,0	1/1:0,2:2:6:61,6,0	0/0:5,0:5:15:0,15,156	0/0:4,0:4:12:0,12,119	0/1:2,2:4:49:49,0,50	0/0:5,0:5:15:0,15,160	0/0:10,0:10:27:0,27,294	0/0:1,0:1:3:0,3,32	0/0:1,0:1:3:0,3,30	0/0:3,0:3:9:0,9,95	0/0:4,0:4:12:0,12,122	1/1:0,1:1:3:32,3,0	0/0:2,0:2:6:0,6,59	0/0:6,0:6:18:0,18,180	1/1:0,3:3:9:95,9,0	1/1:0,6:6:18:192,18,0	0/0:4,0:4:12:0,12,118	1/1:0,3:4:9:93,9,0	0/0:2,0:2:6:0,6,59	1/1:0,3:3:9:95,9,0	1/1:0,2:2:6:65,6,0	0/0:1,0:1:3:0,3,30	1/1:0,1:1:3:32,3,0	1/1:0,2:2:3:45,3,0	0/1:2,5:7:33:109,0,33	0/0:7,0:7:15:0,15,182	0/0:6,0:6:12:0,12,135	0/0:2,0:2:3:0,3,45	./.:.:.:.:.	./.:.:.:.:.	0/0:30,0:30:87:0,87,932
chr2	38042366	.	T	A	23573.1	.	AC=248;AF=0.947;AN=262;BaseQRankSum=-5.739;DP=856;Dels=0.00;FS=0.000;HaplotypeScore=0.0507;InbreedingCoeff=0.3537;MLEAC=249;MLEAF=0.950;MQ=59.45;MQ0=0;MQRankSum=-0.871;QD=29.65;ReadPosRankSum=-0.350	GT:AD:DP:GQ:PL	1/1:0,47:47:99:1438,141,0	1/1:0,23:23:66:682,66,0	0/0:14,0:14:39:0,39,416	1/1:0,33:33:99:998,99,0	1/1:0,17:17:48:497,48,0	1/1:0,20:20:60:605,60,0	1/1:0,10:10:30:296,30,0	./.:.:.:.:.	1/1:0,1:1:3:32,3,0	1/1:0,21:21:60:619,60,0	1/1:0,6:6:18:189,18,0	1/1:0,5:5:15:153,15,0	1/1:0,19:19:57:589,57,0	1/1:0,2:2:6:65,6,0	1/1:0,6:6:18:187,18,0	1/1:0,9:9:27:277,27,0	1/1:0,18:18:54:539,54,0	1/1:0,4:4:12:128,12,0	1/1:0,6:6:15:164,15,0	1/1:0,6:6:18:184,18,0	1/1:0,2:2:3:35,3,0	1/1:0,14:14:39:409,39,0	1/1:0,18:18:54:551,54,0	1/1:0,16:16:45:475,45,0	1/1:0,3:3:9:95,9,0	1/1:0,17:17:48:485,48,0	0/0:12,0:12:36:0,36,367	1/1:0,9:9:27:279,27,0	1/1:0,6:6:18:196,18,0	1/1:0,19:19:57:570,57,0	1/1:0,1:1:3:30,3,0	1/1:0,3:3:9:97,9,0	1/1:0,15:15:45:453,45,0	1/1:0,2:2:6:63,6,0	1/1:0,7:7:21:211,21,0	1/1:0,4:4:12:127,12,0	1/1:0,13:13:39:401,39,0	1/1:0,12:12:36:355,36,0	1/1:0,12:12:36:360,36,0	1/1:0,3:3:9:95,9,0	1/1:0,7:7:21:218,21,0	1/1:0,20:20:57:593,57,0	1/1:0,11:11:33:326,33,0	1/1:0,18:18:54:551,54,0	1/1:0,15:15:45:449,45,0	1/1:0,7:7:21:214,21,0	0/0:5,0:5:15:0,15,156	1/1:0,6:6:18:196,18,0	1/1:0,2:2:6:61,6,0	1/1:0,2:2:6:61,6,0	1/1:0,2:2:6:57,6,0	1/1:0,3:3:9:90,9,0	1/1:0,1:1:3:29,3,0	1/1:0,4:4:12:120,12,0	1/1:0,6:6:18:180,18,0	1/1:0,9:9:27:291,27,0	1/1:0,3:3:9:92,9,0	1/1:0,4:4:12:118,12,0	1/1:0,2:2:6:61,6,0	0/1:1,1:2:25:25,0,26	1/1:0,2:2:6:59,6,0	./.:.:.:.:.	1/1:0,9:9:27:269,27,0	1/1:0,5:5:15:153,15,0	1/1:0,4:4:12:121,12,0	./.:.:.:.:.	1/1:0,1:1:3:30,3,0	1/1:0,4:4:12:124,12,0	1/1:0,2:2:6:59,6,0	1/1:0,2:2:6:59,6,0	1/1:0,2:2:6:63,6,0	1/1:0,2:2:6:59,6,0	1/1:0,2:2:6:59,6,0	1/1:0,1:1:3:31,3,0	1/1:0,3:3:9:91,9,0	1/1:0,2:2:6:58,6,0	1/1:0,4:4:12:118,12,0	1/1:0,1:1:3:29,3,0	./.:.:.:.:.	1/1:0,8:8:21:227,21,0	1/1:0,2:2:3:30,3,0	./.:.:.:.:.	1/1:0,4:4:12:128,12,0	1/1:0,2:2:6:60,6,0	1/1:0,4:4:12:124,12,0	1/1:0,4:4:12:128,12,0	1/1:0,5:5:15:151,15,0	1/1:0,6:6:18:188,18,0	1/1:0,2:2:6:63,6,0	1/1:0,6:6:18:186,18,0	1/1:0,3:3:9:94,9,0	1/1:0,1:1:3:32,3,0	0/0:2,0:2:6:0,6,65	1/1:0,3:3:9:90,9,0	1/1:0,2:2:6:59,6,0	1/1:0,5:5:15:160,15,0	1/1:0,5:5:15:154,15,0	1/1:0,2:2:6:61,6,0	1/1:0,1:1:3:30,3,0	1/1:0,2:2:6:59,6,0	1/1:0,5:5:15:157,15,0	1/1:0,1:1:3:32,3,0	1/1:0,2:2:6:58,6,0	1/1:0,3:3:9:92,9,0	1/1:0,3:3:9:92,9,0	1/1:0,4:4:12:123,12,0	1/1:0,8:8:24:252,24,0	1/1:0,4:4:12:121,12,0	1/1:0,7:7:21:213,21,0	1/1:0,3:3:9:92,9,0	0/1:1,1:2:25:25,0,25	1/1:0,7:7:21:217,21,0	1/1:0,3:3:9:95,9,0	1/1:0,1:1:3:31,3,0	1/1:0,5:5:15:147,15,0	1/1:0,4:4:12:122,12,0	1/1:0,2:2:6:61,6,0	1/1:0,1:1:3:30,3,0	1/1:0,1:1:3:28,3,0	1/1:0,6:6:18:178,18,0	1/1:0,4:4:12:124,12,0	1/1:0,5:5:15:149,15,0	1/1:0,8:8:24:241,24,0	1/1:0,8:8:21:226,21,0	1/1:0,4:4:9:92,9,0	1/1:0,6:6:15:163,15,0	1/1:0,3:3:9:90,9,0	1/1:0,1:1:3:32,3,0	1/1:0,2:2:6:64,6,0	./.:.:.:.:.	1/1:0,1:1:3:30,3,0	0/0:4,0:4:9:0,9,108	1/1:0,3:3:6:75,6,0	1/1:0,4:4:6:89,6,0	1/1:0,6:6:9:134,9,0	1/1:0,2:2:3:45,3,0	0/0:24,0:24:72:0,72,801
chr2	38042447	.	G	T	6716.07	.	AC=68;AF=0.258;AN=264;BaseQRankSum=-8.045;DP=991;Dels=0.00;FS=7.003;HaplotypeScore=0.0416;InbreedingCoeff=0.7283;MLEAC=63;MLEAF=0.239;MQ=59.50;MQ0=0;MQRankSum=-1.686;QD=25.54;ReadPosRankSum=2.086	GT:AD:DP:GQ:PL	0/0:73,0:73:99:0,220,2312	1/1:0,21:21:63:657,63,0	0/0:16,0:16:48:0,48,512	1/1:0,39:39:99:1157,114,0	0/0:15,0:15:45:0,45,483	0/0:16,0:16:48:0,48,515	1/1:0,21:21:63:638,63,0	0/0:3,0:3:9:0,9,99	1/1:1,1:2:3:32,3,0	0/0:13,0:13:39:0,39,420	0/0:3,0:3:9:0,9,102	0/0:15,0:15:45:0,45,478	0/0:12,0:12:36:0,36,391	0/0:1,0:1:3:0,3,30	0/0:20,0:20:60:0,60,634	0/0:15,0:15:45:0,45,470	0/0:14,0:14:39:0,39,419	0/0:4,0:4:12:0,12,126	0/0:2,0:2:3:0,3,45	0/0:5,0:5:9:0,9,123	0/0:6,0:6:18:0,18,200	0/0:18,0:18:54:0,54,561	0/0:18,0:18:54:0,54,579	0/0:7,0:7:21:0,21,227	1/1:0,2:2:6:65,6,0	0/0:22,0:22:66:0,66,706	0/0:12,0:12:36:0,36,376	0/0:5,0:5:15:0,15,165	0/0:6,0:6:18:0,18,195	0/0:27,0:27:78:0,78,843	0/0:4,0:4:12:0,12,129	0/0:4,0:4:12:0,12,134	0/0:20,0:20:60:0,60,618	0/0:2,0:2:6:0,6,63	0/1:11,5:16:98:98,0,310	0/0:8,0:8:24:0,24,264	1/1:0,19:19:51:536,51,0	0/0:16,0:16:48:0,48,507	0/0:19,0:19:57:0,57,604	0/0:7,0:7:21:0,21,226	0/0:5,0:5:15:0,15,161	1/1:0,17:17:48:504,48,0	1/1:0,11:11:33:322,33,0	1/1:0,18:18:54:551,54,0	0/0:12,0:12:36:0,36,381	0/0:15,0:15:42:0,42,470	0/0:9,0:9:24:0,24,268	0/0:3,0:3:9:0,9,106	0/0:1,0:1:3:0,3,32	1/1:0,8:8:24:247,24,0	./.:.:.:.:.	0/0:4,0:4:12:0,12,128	0/0:6,0:6:18:0,18,198	1/1:0,1:1:3:29,3,0	1/1:0,3:3:9:93,9,0	0/0:2,0:2:6:0,6,64	1/1:0,3:3:9:93,9,0	1/1:0,1:1:3:31,3,0	./.:.:.:.:.	0/0:6,0:6:18:0,18,185	0/0:7,0:7:21:0,21,214	0/0:3,0:3:9:0,9,92	0/0:6,0:6:18:0,18,187	0/0:8,0:8:24:0,24,254	0/0:6,0:6:18:0,18,187	0/0:2,0:2:6:0,6,63	0/0:1,0:1:3:0,3,32	0/0:3,0:3:6:0,6,77	0/0:3,0:3:9:0,9,98	0/0:2,0:2:6:0,6,65	0/0:3,0:3:6:0,6,76	0/0:1,0:1:3:0,3,31	0/0:5,0:5:15:0,15,158	0/0:3,0:3:9:0,9,97	0/0:1,0:1:3:0,3,35	0/0:4,0:4:9:0,9,106	0/0:2,0:2:6:0,6,67	./.:.:.:.:.	./.:.:.:.:.	0/0:3,0:3:9:0,9,97	0/0:2,0:2:6:0,6,65	1/1:0,2:2:6:57,6,0	0/0:5,0:5:15:0,15,157	1/1:0,1:1:3:30,3,0	1/1:0,4:4:12:122,12,0	1/1:0,5:5:15:149,15,0	0/0:6,0:6:18:0,18,195	0/0:3,0:3:9:0,9,98	0/0:5,0:5:15:0,15,160	0/0:1,0:1:3:0,3,32	0/0:4,0:4:12:0,12,126	0/0:5,0:5:15:0,15,163	0/0:4,0:4:12:0,12,126	0/0:2,0:2:6:0,6,65	0/0:2,0:2:6:0,6,61	0/0:5,0:5:15:0,15,166	0/0:9,0:9:27:0,27,282	0/0:1,0:1:3:0,3,32	0/0:6,0:6:15:0,15,176	0/0:3,0:3:9:0,9,96	0/0:8,0:8:24:0,24,256	0/0:6,0:6:18:0,18,180	0/0:4,0:4:12:0,12,125	./.:.:.:.:.	1/1:0,3:3:9:92,9,0	1/1:0,8:8:21:233,21,0	1/1:0,4:4:12:116,12,0	1/1:0,4:4:12:123,12,0	0/0:3,0:3:9:0,9,97	0/0:2,0:2:6:0,6,62	0/1:4,1:5:15:15,0,109	0/0:3,0:3:9:0,9,100	0/0:7,0:7:21:0,21,227	0/0:3,0:3:9:0,9,93	0/0:7,0:7:18:0,18,212	0/0:7,0:7:21:0,21,216	0/0:3,0:3:9:0,9,102	1/1:0,1:1:3:30,3,0	0/0:2,0:2:6:0,6,61	0/0:5,0:5:15:0,15,163	1/1:0,7:7:21:203,21,0	1/1:0,4:4:12:120,12,0	0/0:5,0:5:12:0,12,118	1/1:0,6:6:18:181,18,0	0/0:9,0:9:27:0,27,280	1/1:0,3:3:9:97,9,0	1/1:0,4:4:12:127,12,0	0/0:3,0:3:9:0,9,97	1/1:0,5:5:15:147,15,0	1/1:0,4:4:6:89,6,0	1/1:0,1:1:3:31,3,0	0/0:2,0:2:6:0,6,64	0/0:2,0:2:3:0,3,45	0/0:3,0:3:6:0,6,76	1/1:0,8:8:18:210,18,0	1/1:0,2:2:3:45,3,0	0/0:26,0:26:78:0,78,876
chr2	38042448	.	A	T	6788.55	.	AC=67;AF=0.254;AN=264;BaseQRankSum=3.382;DP=982;Dels=0.00;FS=8.205;HaplotypeScore=0.0416;InbreedingCoeff=0.7154;MLEAC=62;MLEAF=0.235;MQ=59.51;MQ0=0;MQRankSum=0.324;QD=26.01;ReadPosRankSum=1.789	GT:AD:DP:GQ:PL	0/0:71,0:71:99:0,213,2212	1/1:0,21:21:63:655,63,0	0/0:14,0:14:42:0,42,428	1/1:0,39:39:99:1186,114,0	0/0:15,0:15:45:0,45,469	0/0:14,0:14:42:0,42,442	1/1:0,21:21:63:645,63,0	0/0:3,0:3:9:0,9,95	0/1:1,1:2:25:27,0,25	0/0:12,0:12:36:0,36,376	0/0:3,0:3:9:0,9,97	0/0:15,0:15:45:0,45,459	0/0:12,0:12:36:0,36,374	0/0:1,0:1:3:0,3,31	0/0:20,0:20:60:0,60,605	0/0:15,0:15:45:0,45,446	0/0:14,0:14:39:0,39,408	0/0:3,0:3:9:0,9,95	0/0:2,0:2:3:0,3,45	0/0:5,0:5:9:0,9,122	0/0:6,0:6:18:0,18,191	0/0:18,0:18:54:0,54,544	0/0:18,0:18:54:0,54,551	0/0:7,0:7:21:0,21,214	1/1:0,2:2:6:65,6,0	0/0:22,0:22:63:0,63,656	0/0:12,0:12:36:0,36,361	0/0:5,0:5:15:0,15,161	0/0:6,0:6:18:0,18,188	0/0:26,0:26:75:0,75,780	0/0:5,0:5:15:0,15,156	0/0:4,0:4:12:0,12,130	0/0:20,0:20:60:0,60,600	0/0:2,0:2:6:0,6,63	0/1:11,5:16:99:105,0,288	0/0:8,0:8:24:0,24,250	1/1:0,18:18:48:520,48,0	0/0:16,0:16:48:0,48,486	0/0:19,0:19:57:0,57,580	0/0:6,0:6:18:0,18,186	0/0:6,0:6:18:0,18,189	1/1:0,17:17:48:511,48,0	1/1:0,11:11:33:342,33,0	1/1:0,18:18:54:551,54,0	0/0:12,0:12:36:0,36,374	0/0:16,0:16:45:0,45,479	0/0:9,0:9:24:0,24,266	0/0:3,0:3:9:0,9,102	0/0:1,0:1:3:0,3,31	1/1:0,8:8:24:250,24,0	./.:.:.:.:.	0/0:4,0:4:12:0,12,118	0/0:6,0:6:18:0,18,190	1/1:0,1:1:3:31,3,0	1/1:0,3:3:9:89,9,0	0/0:2,0:2:6:0,6,62	1/1:0,3:3:9:91,9,0	1/1:0,1:1:3:32,3,0	./.:.:.:.:.	0/0:6,0:6:18:0,18,180	0/0:7,0:7:21:0,21,207	0/0:3,0:3:9:0,9,94	0/0:5,0:5:15:0,15,151	0/0:8,0:8:24:0,24,249	0/0:6,0:6:18:0,18,184	0/0:2,0:2:6:0,6,61	0/0:1,0:1:3:0,3,30	0/0:3,0:3:6:0,6,76	0/0:3,0:3:9:0,9,92	0/0:2,0:2:6:0,6,65	0/0:3,0:3:6:0,6,74	0/0:1,0:1:3:0,3,31	0/0:5,0:5:15:0,15,153	0/0:3,0:3:9:0,9,93	0/0:1,0:1:3:0,3,33	0/0:4,0:4:9:0,9,104	0/0:2,0:2:6:0,6,63	./.:.:.:.:.	./.:.:.:.:.	0/0:3,0:3:9:0,9,92	0/0:2,0:2:6:0,6,61	1/1:0,2:2:6:59,6,0	0/0:5,0:5:15:0,15,153	1/1:0,1:1:3:32,3,0	1/1:0,4:4:12:124,12,0	1/1:0,5:5:15:158,15,0	0/0:6,0:6:18:0,18,189	0/0:3,0:3:9:0,9,94	0/0:5,0:5:15:0,15,151	0/0:1,0:1:3:0,3,29	0/0:4,0:4:12:0,12,120	0/0:4,0:4:12:0,12,131	0/0:4,0:4:12:0,12,122	0/0:2,0:2:6:0,6,61	0/0:2,0:2:6:0,6,59	0/0:5,0:5:15:0,15,162	0/0:9,0:9:27:0,27,279	0/0:2,0:2:6:0,6,59	0/0:6,0:6:15:0,15,170	0/0:3,0:3:9:0,9,93	0/0:9,0:9:27:0,27,276	0/0:6,0:6:18:0,18,184	0/0:4,0:4:12:0,12,118	./.:.:.:.:.	1/1:0,3:3:9:95,9,0	1/1:0,8:8:21:231,21,0	1/1:0,4:4:12:122,12,0	1/1:0,4:4:12:125,12,0	0/0:3,0:3:9:0,9,94	0/0:2,0:2:6:0,6,59	0/1:4,1:5:17:17,0,102	0/0:3,0:3:9:0,9,95	0/0:7,0:7:21:0,21,216	0/0:3,0:3:9:0,9,88	0/0:7,0:7:18:0,18,207	0/0:7,0:7:21:0,21,214	0/0:3,0:3:9:0,9,97	1/1:0,1:1:3:31,3,0	0/0:2,0:2:6:0,6,59	0/0:5,0:5:15:0,15,158	1/1:0,6:6:18:181,18,0	1/1:0,4:4:12:122,12,0	0/0:5,0:5:15:0,15,149	1/1:0,6:6:18:187,18,0	0/0:9,0:9:27:0,27,270	1/1:0,3:3:9:99,9,0	1/1:0,4:4:12:126,12,0	0/0:3,0:3:9:0,9,92	1/1:0,5:5:15:153,15,0	1/1:0,4:4:6:89,6,0	1/1:0,1:1:3:31,3,0	0/0:2,0:2:6:0,6,62	0/0:2,0:2:3:0,3,45	0/0:3,0:3:6:0,6,75	1/1:0,8:8:18:214,18,0	1/1:0,2:2:3:45,3,0	0/0:26,0:26:78:0,78,861
chr2	38042736	.	G	A	8643.75	.	AC=66;AF=0.256;AN=258;BaseQRankSum=0.640;DP=1010;Dels=0.00;FS=2.714;HaplotypeScore=0.0491;InbreedingCoeff=0.6960;MLEAC=65;MLEAF=0.252;MQ=59.74;MQ0=0;MQRankSum=-0.419;QD=27.62;ReadPosRankSum=-0.544	GT:AD:DP:GQ:PL	1/1:0,69:69:99:2212,208,0	0/0:22,0:22:66:0,66,681	0/0:13,0:13:39:0,39,407	0/0:47,0:47:99:0,141,1401	1/1:0,17:17:51:517,51,0	0/0:10,0:10:27:0,27,266	0/0:21,0:21:63:0,63,636	0/1:1,2:3:23:52,0,23	0/0:3,0:3:9:0,9,94	0/0:20,0:20:60:0,60,612	0/0:1,0:1:3:0,3,32	0/0:11,0:11:33:0,33,334	1/1:0,13:13:39:398,39,0	0/0:6,0:6:18:0,18,189	1/1:0,17:17:45:484,45,0	0/0:25,0:25:72:0,72,741	0/0:17,0:17:48:0,48,492	1/1:0,1:1:3:32,3,0	0/0:3,0:3:9:0,9,82	0/0:13,0:13:36:0,36,368	0/0:6,0:6:18:0,18,195	0/0:19,0:19:51:0,51,548	0/0:17,0:17:51:0,51,511	0/0:25,0:25:75:0,75,776	0/0:2,0:2:6:0,6,66	1/1:0,24:24:72:730,72,0	0/0:13,0:13:36:0,36,369	0/0:4,0:4:12:0,12,127	0/0:6,0:6:18:0,18,185	1/1:0,17:17:51:520,51,0	0/0:5,0:5:15:0,15,163	0/0:3,0:3:9:0,9,97	1/1:0,20:20:60:592,60,0	0/0:3,0:3:9:0,9,100	0/0:20,0:20:60:0,60,602	0/0:1,0:1:3:0,3,32	0/0:10,0:10:30:0,30,300	1/1:0,8:8:24:239,24,0	1/1:0,19:19:48:531,48,0	0/0:4,0:4:12:0,12,121	0/0:6,0:6:18:0,18,191	0/0:15,0:15:39:0,39,429	0/0:29,0:29:75:0,75,813	0/0:16,0:16:48:0,48,482	0/0:13,0:13:36:0,36,372	0/0:22,0:22:63:0,63,653	0/0:7,0:7:21:0,21,205	0/0:4,0:4:12:0,12,122	0/0:1,0:1:3:0,3,30	0/0:3,0:3:9:0,9,92	./.:.:.:.:.	0/0:1,0:1:3:0,3,30	1/1:0,9:9:27:275,27,0	0/0:1,0:1:3:0,3,30	0/0:5,0:5:15:0,15,145	0/0:5,0:5:15:0,15,160	0/0:2,0:2:6:0,6,59	0/0:8,0:8:24:0,24,243	./.:.:.:.:.	0/0:5,0:5:15:0,15,156	1/1:0,5:5:15:150,15,0	1/1:0,4:4:9:107,9,0	0/0:6,0:6:18:0,18,181	1/1:0,7:7:21:203,21,0	1/1:0,7:7:21:211,21,0	1/1:0,4:4:12:122,12,0	1/1:0,2:2:6:61,6,0	0/0:1,0:1:3:0,3,32	0/0:2,0:2:6:0,6,60	0/0:1,0:1:3:0,3,30	0/0:2,0:2:6:0,6,65	0/0:3,0:3:9:0,9,87	0/0:6,0:6:18:0,18,179	0/0:7,0:7:18:0,18,198	0/0:2,0:2:6:0,6,63	0/0:1,0:1:3:0,3,32	./.:.:.:.:.	0/0:2,0:2:6:0,6,60	0/0:5,0:5:15:0,15,152	0/0:6,0:6:18:0,18,178	0/0:7,0:7:21:0,21,211	0/0:2,0:2:6:0,6,60	1/1:0,1:1:3:22,3,0	0/0:2,0:2:6:0,6,61	0/0:3,0:3:9:0,9,91	0/0:2,0:2:6:0,6,64	0/0:3,0:3:9:0,9,89	0/0:3,0:3:9:0,9,86	1/1:0,2:2:6:64,6,0	1/1:0,2:2:6:65,6,0	1/1:0,4:4:12:123,12,0	1/1:0,5:5:15:150,15,0	0/0:1,0:1:3:0,3,31	./.:.:.:.:.	0/0:2,0:2:6:0,6,61	0/1:1,2:3:23:50,0,23	0/0:4,0:4:12:0,12,128	1/1:0,5:5:12:139,12,0	0/0:3,0:3:9:0,9,93	./.:.:.:.:.	1/1:0,6:6:18:182,18,0	1/1:0,1:1:3:30,3,0	1/1:0,2:2:6:58,6,0	0/0:3,0:3:9:0,9,94	0/0:3,0:3:9:0,9,89	0/0:2,0:2:6:0,6,61	0/0:7,0:7:21:0,21,219	0/0:9,0:9:27:0,27,276	0/1:3,1:4:20:20,0,82	1/1:0,1:1:3:30,3,0	0/0:9,0:9:27:0,27,282	0/1:3,1:4:20:20,0,82	1/1:0,9:9:27:270,27,0	0/0:6,0:6:18:0,18,188	1/1:0,9:9:24:261,24,0	1/1:0,6:6:18:181,18,0	1/1:0,3:3:9:93,9,0	0/0:4,0:4:12:0,12,126	./.:.:.:.:.	0/0:5,0:5:12:0,12,137	0/0:6,0:6:18:0,18,185	0/0:4,0:4:12:0,12,125	0/0:8,0:8:21:0,21,230	./.:.:.:.:.	0/0:2,0:2:6:0,6,60	0/0:5,0:5:15:0,15,150	0/0:5,0:5:15:0,15,148	0/0:4,0:4:12:0,12,119	0/0:2,0:2:6:0,6,58	0/0:4,0:4:6:0,6,89	0/0:1,0:1:3:0,3,31	0/0:2,0:2:6:0,6,61	0/0:4,0:4:6:0,6,89	0/0:5,0:5:9:0,9,122	./.:.:.:.:.	0/0:2,0:2:3:0,3,45	0/0:26,0:26:78:0,78,824
chr2	38043302	.	T	C	19008.7	.	AC=237;AF=0.948;AN=250;BaseQRankSum=-4.899;DP=707;Dels=0.00;FS=3.904;HaplotypeScore=0.1058;InbreedingCoeff=0.3284;MLEAC=237;MLEAF=0.948;MQ=59.71;MQ0=0;MQRankSum=3.234;QD=29.29;ReadPosRankSum=1.966	GT:AD:DP:GQ:PL	1/1:0,57:57:99:1744,171,0	1/1:0,18:18:54:554,54,0	0/0:10,0:10:30:0,30,305	1/1:0,29:29:84:857,84,0	1/1:0,14:14:42:423,42,0	1/1:0,8:8:24:227,24,0	1/1:0,8:8:24:227,24,0	1/1:0,1:1:3:32,3,0	1/1:0,2:2:6:65,6,0	1/1:0,10:10:30:291,30,0	1/1:0,5:5:15:159,15,0	1/1:0,9:9:24:267,24,0	1/1:0,10:10:30:303,30,0	1/1:0,2:2:6:63,6,0	1/1:0,11:11:30:324,30,0	1/1:0,11:11:33:337,33,0	1/1:0,17:17:45:465,45,0	1/1:0,2:2:6:65,6,0	1/1:0,8:8:21:219,21,0	1/1:0,5:5:15:157,15,0	./.:.:.:.:.	1/1:0,11:11:33:336,33,0	1/1:0,13:13:33:350,33,0	1/1:0,9:9:27:277,27,0	1/1:0,4:4:12:129,12,0	1/1:0,15:16:42:424,42,0	0/0:11,0:11:33:0,33,330	1/1:0,1:1:3:31,3,0	1/1:0,3:3:9:98,9,0	1/1:0,12:12:33:345,33,0	1/1:0,1:1:3:27,3,0	1/1:0,3:3:9:93,9,0	1/1:0,7:7:21:211,21,0	./.:.:.:.:.	1/1:0,7:7:21:220,21,0	1/1:0,2:2:6:55,6,0	1/1:0,17:17:51:512,51,0	1/1:0,15:15:45:444,45,0	1/1:0,5:5:15:153,15,0	1/1:0,2:2:6:64,6,0	1/1:0,1:1:3:30,3,0	1/1:0,15:15:45:444,45,0	1/1:0,5:5:15:146,15,0	1/1:0,10:10:30:300,30,0	1/1:0,7:7:18:187,18,0	1/1:0,7:7:21:219,21,0	0/0:10,0:10:30:0,30,296	1/1:0,5:5:15:160,15,0	./.:.:.:.:.	1/1:0,6:6:18:185,18,0	1/1:0,4:4:12:123,12,0	1/1:0,2:2:6:63,6,0	1/1:0,1:1:3:30,3,0	1/1:0,3:3:9:95,9,0	1/1:0,1:1:3:30,3,0	1/1:0,4:4:12:124,12,0	./.:.:.:.:.	1/1:0,7:7:15:186,15,0	1/1:0,2:2:6:63,6,0	0/1:1,1:2:25:27,0,25	1/1:0,3:3:9:95,9,0	1/1:0,1:1:3:32,3,0	1/1:0,2:2:6:63,6,0	1/1:0,6:6:18:181,18,0	1/1:0,2:2:6:57,6,0	1/1:0,2:2:6:61,6,0	1/1:0,4:4:9:91,9,0	1/1:0,5:5:15:149,15,0	1/1:0,3:3:9:90,9,0	1/1:0,1:1:3:29,3,0	./.:.:.:.:.	1/1:0,1:1:3:30,3,0	1/1:0,5:5:15:149,15,0	1/1:0,1:1:3:31,3,0	1/1:0,3:3:9:91,9,0	1/1:0,3:3:9:93,9,0	1/1:0,1:1:3:32,3,0	./.:.:.:.:.	1/1:0,2:2:6:59,6,0	1/1:0,5:5:15:158,15,0	1/1:0,1:1:3:32,3,0	./.:.:.:.:.	./.:.:.:.:.	1/1:0,3:3:9:94,9,0	1/1:0,2:2:6:61,6,0	./.:.:.:.:.	1/1:0,3:3:9:93,9,0	1/1:0,4:4:12:127,12,0	1/1:0,1:1:3:30,3,0	1/1:0,2:2:6:69,6,0	1/1:0,3:3:9:92,9,0	1/1:0,2:2:6:52,6,0	0/0:2,0:2:6:0,6,65	1/1:0,1:1:3:32,3,0	1/1:0,1:1:3:31,3,0	1/1:0,3:3:9:90,9,0	1/1:0,3:3:9:93,9,0	1/1:0,5:5:12:133,12,0	./.:.:.:.:.	1/1:0,1:1:3:31,3,0	1/1:0,6:6:18:182,18,0	1/1:0,1:1:3:30,3,0	1/1:0,1:1:3:32,3,0	1/1:0,6:6:18:186,18,0	1/1:0,3:3:9:95,9,0	1/1:0,5:5:15:154,15,0	1/1:0,6:6:18:181,18,0	1/1:0,8:8:21:226,21,0	1/1:0,3:3:9:84,9,0	1/1:0,3:3:9:80,9,0	1/1:0,1:1:3:30,3,0	1/1:0,3:3:9:84,9,0	1/1:0,11:11:30:323,30,0	1/1:0,6:6:18:180,18,0	1/1:0,2:2:3:31,3,0	1/1:0,6:6:18:170,18,0	1/1:0,8:8:24:236,24,0	1/1:0,3:3:9:92,9,0	1/1:0,4:4:12:122,12,0	1/1:0,1:1:3:32,3,0	1/1:0,2:2:6:61,6,0	1/1:0,2:2:6:56,6,0	1/1:0,6:6:18:182,18,0	./.:.:.:.:.	1/1:0,3:3:6:76,6,0	1/1:0,6:6:18:178,18,0	1/1:0,3:3:9:89,9,0	1/1:0,2:2:6:62,6,0	1/1:0,3:3:9:89,9,0	1/1:0,2:2:6:65,6,0	1/1:0,3:3:6:74,6,0	0/0:2,2:4:3:0,3,45	1/1:0,2:2:6:61,6,0	./.:.:.:.:.	1/1:0,5:5:9:121,9,0	1/1:0,1:1:3:32,3,0	0/0:21,0:21:63:0,63,702
chr2	38043376	.	G	T	1163.64	.	AC=19;AF=0.075;AN=254;BaseQRankSum=-1.799;DP=645;Dels=0.00;FS=1.848;HaplotypeScore=0.0452;InbreedingCoeff=0.3293;MLEAC=17;MLEAF=0.067;MQ=59.66;MQ0=0;MQRankSum=-0.223;QD=20.41;ReadPosRankSum=-1.047	GT:AD:DP:GQ:PL	0/0:47,0:47:99:0,141,1485	0/0:12,0:12:36:0,36,367	0/0:14,0:14:39:0,39,424	0/0:27,0:27:75:0,75,818	0/0:7,0:7:21:0,21,226	0/0:2,0:2:6:0,6,63	0/0:5,0:5:15:0,15,158	0/0:3,0:3:9:0,9,95	0/0:6,0:6:18:0,18,195	0/0:11,0:11:33:0,33,341	0/0:1,0:1:3:0,3,34	0/0:6,0:6:18:0,18,191	0/0:8,0:8:24:0,24,259	./.:.:.:.:.	0/0:16,0:16:45:0,45,485	0/0:10,0:10:30:0,30,312	0/0:10,0:10:30:0,30,312	0/1:3,1:4:19:19,0,84	1/1:0,3:3:9:90,9,0	0/0:6,0:6:15:0,15,165	./.:.:.:.:.	0/0:10,0:10:30:0,30,323	0/0:4,0:4:12:0,12,128	0/0:16,0:16:45:0,45,491	0/0:2,0:2:6:0,6,65	0/0:12,0:12:36:0,36,377	0/0:9,0:9:27:0,27,286	0/0:4,0:4:12:0,12,139	0/0:2,0:2:6:0,6,69	0/0:10,0:10:30:0,30,321	0/1:5,1:6:12:12,0,151	0/0:5,0:5:15:0,15,162	0/0:4,0:4:12:0,12,116	0/0:1,0:1:3:0,3,34	0/0:8,0:8:24:0,24,254	0/0:1,0:1:3:0,3,32	1/1:0,16:16:45:478,45,0	0/0:9,0:9:27:0,27,283	0/0:7,0:7:21:0,21,207	0/0:2,0:2:6:0,6,69	0/0:2,0:2:6:0,6,65	0/0:8,0:8:24:0,24,250	1/1:0,9:9:27:270,27,0	0/0:8,0:8:24:0,24,257	0/0:6,0:6:18:0,18,185	0/0:9,0:9:24:0,24,267	0/0:9,0:9:27:0,27,284	0/0:6,0:6:18:0,18,195	0/0:1,0:1:3:0,3,33	0/0:5,0:5:15:0,15,158	0/0:3,0:3:9:0,9,94	./.:.:.:.:.	0/0:2,0:2:6:0,6,65	0/0:3,0:3:9:0,9,91	0/0:2,0:2:6:0,6,62	1/1:0,1:1:3:30,3,0	0/0:5,0:5:15:0,15,158	0/0:3,0:3:9:0,9,100	0/0:1,0:1:3:0,3,31	0/0:4,0:4:12:0,12,122	0/0:3,0:3:9:0,9,93	0/0:4,0:4:12:0,12,127	0/0:1,0:1:3:0,3,34	0/0:5,0:5:12:0,12,137	0/0:1,0:1:3:0,3,32	0/0:2,0:2:6:0,6,59	0/0:3,0:3:9:0,9,82	1/1:0,3:3:9:90,9,0	1/1:0,3:3:9:87,9,0	0/0:1,0:1:3:0,3,32	./.:.:.:.:.	0/0:2,0:2:6:0,6,61	./.:.:.:.:.	0/0:1,0:1:3:0,3,34	0/0:5,0:5:15:0,15,154	0/0:3,0:3:9:0,9,96	0/0:2,0:2:6:0,6,67	0/0:1,0:1:3:0,3,32	0/0:1,0:1:3:0,3,32	0/0:7,0:7:21:0,21,219	./.:.:.:.:.	0/0:1,0:1:3:0,3,32	0/0:5,0:5:15:0,15,163	0/0:2,0:2:6:0,6,59	0/0:3,0:3:9:0,9,97	0/0:4,0:4:12:0,12,130	0/0:1,0:1:3:0,3,32	0/0:2,0:2:6:0,6,65	0/0:2,0:2:6:0,6,65	0/0:1,0:1:3:0,3,34	./.:.:.:.:.	0/0:1,0:1:3:0,3,32	0/0:2,0:2:6:0,6,65	0/0:2,0:2:6:0,6,62	./.:.:.:.:.	0/0:3,0:3:9:0,9,96	0/1:1,4:5:18:111,0,18	0/0:2,0:2:6:0,6,64	1/1:0,1:1:3:29,3,0	0/0:1,0:1:3:0,3,31	0/0:1,0:1:3:0,3,32	0/0:1,0:1:3:0,3,32	0/0:1,0:1:3:0,3,31	0/0:2,0:2:6:0,6,61	0/0:1,0:1:3:0,3,31	0/0:7,0:7:21:0,21,215	0/0:5,0:5:15:0,15,158	0/0:5,0:5:12:0,12,136	0/0:5,0:5:15:0,15,162	0/0:4,0:4:12:0,12,126	0/0:4,0:4:9:0,9,95	0/0:5,0:5:15:0,15,166	0/0:6,0:6:18:0,18,186	1/1:0,6:6:18:184,18,0	0/0:5,0:5:15:0,15,162	0/0:2,0:2:6:0,6,64	0/0:3,0:3:9:0,9,95	0/0:2,0:2:6:0,6,62	0/0:7,0:7:18:0,18,200	0/0:1,0:1:3:0,3,31	0/0:4,0:4:12:0,12,129	0/0:3,0:3:9:0,9,93	0/0:3,0:3:9:0,9,94	0/0:1,0:1:3:0,3,33	0/0:1,0:1:3:0,3,31	0/0:5,0:5:15:0,15,155	0/0:5,0:5:15:0,15,157	0/0:1,0:1:3:0,3,31	./.:.:.:.:.	0/0:3,0:3:9:0,9,97	0/0:2,0:2:6:0,6,64	0/0:4,2:6:6:0,6,89	0/0:4,0:4:9:0,9,108	./.:.:.:.:.	0/0:4,0:4:6:0,6,89	0/0:1,0:1:3:0,3,32	0/0:29,0:29:87:0,87,992
chr2	38043759	.	C	A	2045.41	.	AC=57;AF=0.239;AN=238;BaseQRankSum=-5.362;DP=548;Dels=0.00;FS=10.958;HaplotypeScore=0.0373;InbreedingCoeff=0.6095;MLEAC=47;MLEAF=0.197;MQ=59.22;MQ0=0;MQRankSum=0.171;QD=23.78;ReadPosRankSum=0.767	GT:AD:DP:GQ:PL	0/0:33,0:33:99:0,99,1072	0/0:10,0:10:30:0,30,325	0/0:11,0:11:33:0,33,356	0/0:19,0:19:57:0,57,630	1/1:0,7:7:15:179,15,0	0/0:6,0:6:18:0,18,189	0/0:8,0:8:24:0,24,260	1/1:0,1:1:3:32,3,0	./.:.:.:.:.	0/0:11,0:11:33:0,33,365	0/0:1,0:1:3:0,3,32	0/0:4,0:4:12:0,12,135	1/1:0,7:7:21:219,21,0	./.:.:.:.:.	1/1:0,5:5:15:158,15,0	0/0:12,0:12:36:0,36,394	0/0:6,0:6:18:0,18,199	0/0:1,0:1:3:0,3,32	0/0:1,0:1:3:0,3,33	0/0:1,0:1:3:0,3,33	0/0:3,0:3:9:0,9,105	0/0:1,0:1:3:0,3,32	0/0:6,0:6:18:0,18,189	0/0:14,0:14:42:0,42,460	0/0:3,0:3:9:0,9,104	1/1:0,5:5:15:155,15,0	0/0:10,0:10:30:0,30,325	0/0:4,0:4:12:0,12,134	0/0:2,0:2:6:0,6,67	1/1:0,11:11:27:299,27,0	0/0:1,0:1:3:0,3,34	0/0:2,0:2:6:0,6,64	1/1:0,5:5:12:135,12,0	0/0:1,0:1:3:0,3,34	0/0:8,0:8:24:0,24,258	./.:.:.:.:.	0/0:13,0:13:39:0,39,410	0/0:6,0:6:12:0,12,153	1/1:0,4:4:12:123,12,0	0/0:1,0:1:3:0,3,36	0/0:5,0:5:15:0,15,166	0/0:6,0:6:18:0,18,195	0/0:19,0:19:57:0,57,611	0/0:12,0:12:36:0,36,399	0/0:11,0:11:33:0,33,353	0/0:3,0:3:9:0,9,102	0/0:8,0:8:24:0,24,266	0/0:1,0:1:3:0,3,32	0/0:1,0:1:3:0,3,32	0/0:4,0:4:12:0,12,127	0/0:2,0:2:6:0,6,67	0/0:3,0:3:9:0,9,100	0/0:4,0:4:12:0,12,129	0/0:4,0:4:12:0,12,134	0/0:2,0:2:6:0,6,68	./.:.:.:.:.	0/0:4,0:4:12:0,12,122	0/0:9,0:9:27:0,27,293	0/0:4,0:4:12:0,12,130	0/0:3,0:3:9:0,9,100	./.:.:.:.:.	1/1:0,3:3:9:94,9,0	0/0:3,0:3:9:0,9,97	./.:.:.:.:.	1/1:0,1:1:3:32,3,0	1/1:0,2:2:6:59,6,0	./.:.:.:.:.	0/0:4,0:4:12:0,12,134	0/0:2,0:2:6:0,6,67	0/0:1,0:1:3:0,3,32	./.:.:.:.:.	0/0:1,0:1:3:0,3,31	0/0:2,0:2:6:0,6,65	0/0:3,0:3:9:0,9,100	0/0:5,0:5:15:0,15,157	./.:.:.:.:.	./.:.:.:.:.	0/0:1,0:1:3:0,3,32	0/0:2,0:2:6:0,6,68	0/0:5,0:5:15:0,15,157	./.:.:.:.:.	0/0:2,0:2:6:0,6,61	1/1:0,2:2:6:66,6,0	0/0:3,0:3:6:0,6,65	0/0:4,0:4:12:0,12,126	0/0:3,0:3:9:0,9,97	0/0:2,0:2:6:0,6,61	0/0:3,0:3:9:0,9,91	1/1:0,2:2:6:62,6,0	1/1:0,2:2:6:65,6,0	1/1:0,1:1:3:32,3,0	1/1:0,1:1:3:33,3,0	0/0:5,0:5:15:0,15,167	1/1:0,3:3:9:89,9,0	1/1:0,1:1:3:30,3,0	1/1:0,1:1:3:32,3,0	0/0:3,0:3:9:0,9,96	1/1:0,1:1:3:32,3,0	./.:.:.:.:.	1/1:0,2:2:6:63,6,0	1/1:0,3:3:9:93,9,0	./.:.:.:.:.	./.:.:.:.:.	0/0:2,0:2:6:0,6,67	0/0:6,0:6:15:0,15,169	0/0:1,0:1:3:0,3,32	0/0:3,0:3:9:0,9,101	0/0:1,0:1:3:0,3,32	./.:.:.:.:.	1/1:0,2:2:3:45,3,0	0/0:4,0:4:12:0,12,130	./.:.:.:.:.	0/0:6,0:6:18:0,18,193	0/0:4,0:4:12:0,12,132	1/1:0,2:2:6:65,6,0	1/1:0,1:1:3:30,3,0	1/1:0,1:1:3:30,3,0	0/0:2,0:2:6:0,6,65	0/0:3,0:3:9:0,9,97	./.:.:.:.:.	0/0:2,0:2:6:0,6,61	0/0:4,0:4:12:0,12,124	0/0:5,0:5:15:0,15,153	0/0:4,0:4:12:0,12,132	0/0:3,0:3:9:0,9,97	0/0:1,0:1:3:0,3,32	1/1:0,1:1:3:30,3,0	0/0:3,0:3:9:0,9,93	0/0:3,0:3:9:0,9,95	./.:.:.:.:.	0/1:1,2:3:26:38,0,26	0/0:4,0:4:9:0,9,109	1/1:0,6:6:12:151,12,0	0/0:1,0:1:3:0,3,32	0/0:2,0:2:3:0,3,45	0/0:5,0:5:9:0,9,121	0/0:35,0:35:99:0,105,1175
chr2	38043765	.	T	C	2146.75	.	AC=57;AF=0.239;AN=238;BaseQRankSum=2.901;DP=557;Dels=0.00;FS=11.065;HaplotypeScore=0.2326;InbreedingCoeff=0.6144;MLEAC=48;MLEAF=0.202;MQ=59.22;MQ0=0;MQRankSum=-0.691;QD=24.96;ReadPosRankSum=1.174	GT:AD:DP:GQ:PL	0/0:32,0:32:96:0,96,1058	0/0:10,0:10:30:0,30,311	0/0:13,0:13:39:0,39,405	0/0:19,0:19:57:0,57,591	1/1:0,6:6:15:177,15,0	0/0:6,0:6:18:0,18,182	0/0:8,0:8:24:0,24,249	1/1:0,1:1:3:32,3,0	./.:.:.:.:.	0/0:11,0:11:33:0,33,340	0/0:1,0:1:3:0,3,32	0/0:4,0:4:12:0,12,128	1/1:0,7:7:21:225,21,0	./.:.:.:.:.	1/1:0,5:5:15:160,15,0	0/0:12,0:12:36:0,36,381	0/0:6,0:6:18:0,18,193	0/0:1,0:1:3:0,3,29	0/0:1,0:1:3:0,3,34	0/0:1,0:1:3:0,3,32	0/0:3,0:3:9:0,9,99	0/0:1,0:1:3:0,3,32	0/0:6,0:6:18:0,18,180	0/0:15,0:15:45:0,45,481	0/0:3,0:3:9:0,9,96	1/1:0,5:5:15:161,15,0	0/0:9,0:9:27:0,27,284	0/0:4,0:4:12:0,12,130	0/0:2,0:2:6:0,6,65	1/1:0,11:11:27:313,27,0	0/0:1,0:1:3:0,3,32	0/0:1,0:1:3:0,3,33	1/1:0,5:5:12:143,12,0	0/0:1,0:1:3:0,3,32	0/0:8,0:8:24:0,24,254	./.:.:.:.:.	0/0:14,0:14:42:0,42,428	0/0:6,0:6:9:0,9,124	1/1:0,4:4:12:128,12,0	0/0:2,0:2:6:0,6,65	0/0:5,0:5:15:0,15,163	0/0:6,0:6:18:0,18,189	0/0:20,0:20:60:0,60,610	0/0:12,0:12:36:0,36,394	0/0:11,0:11:33:0,33,340	0/0:3,0:3:9:0,9,98	0/0:8,0:8:24:0,24,256	0/0:1,0:1:3:0,3,32	0/0:1,0:1:3:0,3,32	0/0:5,0:5:15:0,15,159	0/0:2,0:2:6:0,6,63	0/0:3,0:3:9:0,9,100	0/0:4,0:4:12:0,12,127	0/0:4,0:4:12:0,12,132	0/0:3,0:3:9:0,9,96	./.:.:.:.:.	0/0:5,0:5:15:0,15,156	0/0:9,0:9:27:0,27,279	0/0:4,0:4:12:0,12,126	0/0:4,0:4:12:0,12,126	./.:.:.:.:.	1/1:0,3:3:9:99,9,0	0/0:3,0:3:9:0,9,95	./.:.:.:.:.	1/1:0,1:1:3:34,3,0	1/1:0,2:2:6:65,6,0	./.:.:.:.:.	0/0:4,0:4:12:0,12,126	0/0:2,0:2:6:0,6,63	0/0:1,0:1:3:0,3,31	./.:.:.:.:.	0/0:1,0:1:3:0,3,31	0/0:1,0:1:3:0,3,32	0/0:4,0:4:12:0,12,126	0/0:5,0:5:15:0,15,160	./.:.:.:.:.	./.:.:.:.:.	0/0:1,0:1:3:0,3,31	0/0:2,0:2:6:0,6,66	0/0:6,0:6:15:0,15,170	./.:.:.:.:.	0/0:1,0:1:3:0,3,32	1/1:0,2:2:6:67,6,0	0/0:3,0:3:6:0,6,61	0/0:3,0:3:9:0,9,96	0/0:3,0:3:9:0,9,97	0/0:2,0:2:6:0,6,61	0/0:3,0:3:9:0,9,87	1/1:0,2:2:6:68,6,0	1/1:0,2:2:6:66,6,0	1/1:0,1:1:3:34,3,0	1/1:0,1:1:3:30,3,0	0/0:5,0:5:15:0,15,161	1/1:0,3:3:9:97,9,0	1/1:0,1:1:3:32,3,0	1/1:0,1:1:3:32,3,0	0/0:5,0:5:15:0,15,163	1/1:0,1:1:3:31,3,0	./.:.:.:.:.	1/1:0,2:2:6:61,6,0	1/1:0,4:4:12:118,12,0	./.:.:.:.:.	./.:.:.:.:.	0/0:2,0:2:6:0,6,65	0/0:6,0:6:15:0,15,170	0/0:2,0:2:6:0,6,59	0/0:3,0:3:9:0,9,99	0/0:1,0:1:3:0,3,31	./.:.:.:.:.	1/1:0,2:2:3:45,3,0	0/0:5,0:5:15:0,15,153	./.:.:.:.:.	0/0:6,0:6:18:0,18,188	0/0:5,0:5:15:0,15,158	1/1:0,2:2:6:68,6,0	1/1:0,1:1:3:32,3,0	1/1:0,1:1:3:32,3,0	0/0:2,0:2:6:0,6,65	0/0:3,0:3:9:0,9,92	./.:.:.:.:.	0/0:2,0:2:6:0,6,65	0/0:4,0:4:12:0,12,120	0/0:5,0:5:15:0,15,153	0/0:4,0:4:12:0,12,129	0/0:3,0:3:9:0,9,95	0/0:1,0:1:3:0,3,32	1/1:0,1:1:3:32,3,0	0/0:4,0:4:12:0,12,119	0/0:3,0:3:9:0,9,92	./.:.:.:.:.	0/1:1,2:3:25:39,0,25	0/0:4,0:4:9:0,9,103	1/1:0,6:6:12:153,12,0	0/0:1,0:1:3:0,3,32	0/0:2,0:2:3:0,3,45	0/0:5,0:5:9:0,9,120	0/0:32,0:32:96:0,96,1087
chr2	38043783	.	T	C	2491.19	.	AC=65;AF=0.266;AN=244;BaseQRankSum=2.455;DP=554;Dels=0.00;FS=4.791;HaplotypeScore=0.0747;InbreedingCoeff=0.6367;MLEAC=55;MLEAF=0.225;MQ=59.06;MQ0=0;MQRankSum=-1.298;QD=24.42;ReadPosRankSum=-4.158	GT:AD:DP:GQ:PL	0/0:33,0:33:99:0,99,1041	0/0:14,0:14:42:0,42,436	0/0:15,0:15:42:0,42,455	0/0:19,0:19:57:0,57,574	1/1:0,5:5:12:140,12,0	0/0:5,0:5:15:0,15,152	0/0:5,0:5:15:0,15,158	1/1:0,2:2:6:63,6,0	0/0:1,0:1:3:0,3,33	0/0:7,0:7:21:0,21,220	0/0:1,0:1:3:0,3,33	0/0:4,0:4:12:0,12,122	1/1:0,9:9:27:290,27,0	./.:.:.:.:.	1/1:0,8:8:24:262,24,0	0/0:10,0:10:30:0,30,312	0/0:5,0:5:15:0,15,156	./.:.:.:.:.	0/0:3,0:3:6:0,6,76	0/0:1,0:1:3:0,3,31	0/0:5,0:5:15:0,15,159	0/0:1,0:1:3:0,3,30	0/0:8,0:8:24:0,24,245	0/0:15,0:15:45:0,45,463	0/0:2,0:2:6:0,6,65	1/1:0,6:6:15:173,15,0	0/0:8,0:8:24:0,24,237	0/0:4,0:4:12:0,12,126	0/0:1,0:1:3:0,3,33	1/1:0,3:3:9:95,9,0	./.:.:.:.:.	0/0:1,0:1:3:0,3,33	1/1:0,2:2:6:62,6,0	0/0:2,0:2:6:0,6,63	0/0:7,0:7:21:0,21,214	1/1:0,1:1:3:32,3,0	0/0:15,0:15:45:0,45,447	0/0:6,0:7:12:0,12,155	1/1:0,3:3:9:97,9,0	0/0:2,0:2:6:0,6,62	0/0:5,0:5:15:0,15,162	0/0:6,0:6:18:0,18,189	0/0:14,0:14:42:0,42,419	0/0:6,0:6:18:0,18,192	0/0:7,0:7:21:0,21,207	0/0:2,0:2:6:0,6,61	0/0:11,0:11:30:0,30,306	0/0:1,0:1:3:0,3,32	0/0:1,0:1:3:0,3,32	0/0:4,0:4:12:0,12,124	0/0:2,0:2:6:0,6,63	0/0:3,0:3:9:0,9,93	0/0:3,0:3:9:0,9,93	0/0:4,0:4:12:0,12,124	0/0:3,0:3:9:0,9,96	./.:.:.:.:.	0/0:4,0:4:12:0,12,126	0/0:7,0:7:21:0,21,221	0/0:6,0:6:18:0,18,187	0/0:3,0:3:9:0,9,92	1/1:0,6:6:12:139,12,0	1/1:0,1:1:3:32,3,0	0/0:3,0:3:9:0,9,97	1/1:0,1:1:3:32,3,0	1/1:0,4:4:12:125,12,0	1/1:0,3:3:9:94,9,0	1/1:0,2:2:6:66,6,0	0/0:6,0:6:18:0,18,189	0/0:2,0:2:6:0,6,65	0/0:2,0:2:6:0,6,60	0/0:1,0:1:3:0,3,32	0/0:2,0:2:6:0,6,64	0/0:1,0:1:3:0,3,32	0/0:3,0:3:9:0,9,91	0/0:5,0:5:15:0,15,150	./.:.:.:.:.	./.:.:.:.:.	0/0:1,0:1:3:0,3,31	0/0:1,0:1:3:0,3,31	0/0:6,0:6:15:0,15,165	./.:.:.:.:.	0/0:2,0:2:6:0,6,62	1/1:0,4:4:12:132,12,0	0/0:4,0:4:9:0,9,96	0/0:2,0:2:6:0,6,61	0/0:6,0:6:18:0,18,180	0/0:2,0:2:6:0,6,61	0/0:4,0:4:12:0,12,118	1/1:0,1:1:3:32,3,0	1/1:0,1:1:3:33,3,0	1/1:0,2:2:6:63,6,0	1/1:0,3:3:6:77,6,0	0/0:4,0:4:12:0,12,111	1/1:0,2:2:6:62,6,0	./.:.:.:.:.	1/1:0,1:1:3:32,3,0	0/1:5,1:6:13:13,0,143	./.:.:.:.:.	./.:.:.:.:.	1/1:0,2:2:6:66,6,0	1/1:0,7:7:21:224,21,0	1/1:0,1:1:3:32,3,0	1/1:0,2:2:6:66,6,0	0/0:2,0:2:6:0,6,63	0/0:4,0:4:9:0,9,108	0/0:1,0:1:3:0,3,32	0/0:2,0:2:6:0,6,61	0/0:2,0:2:6:0,6,62	./.:.:.:.:.	1/1:0,1:1:3:30,3,0	0/0:5,0:5:15:0,15,153	./.:.:.:.:.	0/0:4,0:4:12:0,12,127	0/0:5,0:5:15:0,15,154	1/1:0,5:5:15:159,15,0	1/1:0,2:2:6:64,6,0	1/1:0,1:1:3:32,3,0	0/0:2,0:2:6:0,6,59	0/0:3,0:3:9:0,9,92	./.:.:.:.:.	0/0:4,0:4:12:0,12,126	0/0:6,0:6:18:0,18,189	0/0:5,0:5:15:0,15,148	0/0:4,0:4:12:0,12,125	0/0:4,0:4:12:0,12,123	./.:.:.:.:.	1/1:0,3:3:9:94,9,0	0/0:2,0:2:6:0,6,63	0/0:2,0:2:6:0,6,61	./.:.:.:.:.	0/0:1,0:1:3:0,3,32	0/0:4,0:4:9:0,9,108	1/1:0,2:2:3:45,3,0	0/0:1,0:1:3:0,3,32	0/0:2,0:2:3:0,3,45	0/0:5,0:5:9:0,9,121	0/0:32,0:32:96:0,96,1073
chr2	38043785	.	G	A	2492.11	.	AC=67;AF=0.272;AN=246;BaseQRankSum=-5.276;DP=539;Dels=0.00;FS=3.233;HaplotypeScore=0.0364;InbreedingCoeff=0.6378;MLEAC=58;MLEAF=0.236;MQ=59.10;MQ0=0;MQRankSum=-2.662;QD=23.51;ReadPosRankSum=-4.890	GT:AD:DP:GQ:PL	0/0:31,0:31:93:0,93,989	0/0:13,0:13:39:0,39,415	0/0:15,0:15:42:0,42,458	0/0:18,0:18:51:0,51,521	1/1:0,5:5:12:136,12,0	0/0:4,0:4:12:0,12,128	0/0:5,0:5:15:0,15,157	1/1:0,2:2:6:60,6,0	0/0:1,0:1:3:0,3,34	0/0:8,0:8:24:0,24,251	0/0:1,0:1:3:0,3,34	0/0:4,0:4:12:0,12,123	1/1:0,9:9:27:281,27,0	./.:.:.:.:.	1/1:0,8:8:24:254,24,0	0/0:9,0:9:27:0,27,291	0/0:5,0:5:15:0,15,156	./.:.:.:.:.	0/0:3,0:3:6:0,6,76	0/0:1,0:1:3:0,3,33	0/0:5,0:5:15:0,15,160	0/0:2,0:2:6:0,6,61	0/0:8,0:8:24:0,24,250	0/0:15,0:15:42:0,42,436	0/0:2,0:2:6:0,6,65	1/1:0,6:6:15:167,15,0	0/0:7,0:7:21:0,21,214	0/0:4,0:4:12:0,12,130	0/0:1,0:1:3:0,3,33	1/1:0,4:4:12:119,12,0	./.:.:.:.:.	0/0:1,0:1:3:0,3,33	1/1:0,3:3:9:88,9,0	0/0:2,0:2:6:0,6,64	0/0:8,0:8:24:0,24,252	1/1:0,1:1:3:31,3,0	0/0:13,0:13:39:0,39,401	0/0:7,0:7:15:0,15,186	1/1:0,3:3:9:91,9,0	0/0:2,0:2:6:0,6,66	0/0:5,0:5:15:0,15,166	0/0:6,0:6:18:0,18,193	0/0:12,0:12:36:0,36,369	0/0:6,0:6:18:0,18,193	0/0:5,0:5:15:0,15,158	0/0:4,0:4:9:0,9,108	0/0:10,0:10:30:0,30,314	0/0:1,0:1:3:0,3,32	0/0:1,0:1:3:0,3,32	0/0:4,0:4:12:0,12,127	0/0:2,0:2:6:0,6,61	0/0:3,0:3:9:0,9,96	0/0:3,0:3:9:0,9,93	0/0:4,0:4:12:0,12,128	0/0:3,0:3:9:0,9,97	./.:.:.:.:.	0/0:4,0:4:12:0,12,124	0/0:7,0:7:21:0,21,214	0/0:6,0:6:18:0,18,184	0/0:3,0:3:9:0,9,92	1/1:0,6:6:15:162,15,0	1/1:0,1:1:3:32,3,0	0/0:3,0:3:9:0,9,97	1/1:0,1:1:3:31,3,0	1/1:0,4:4:9:92,9,0	1/1:0,3:3:9:91,9,0	1/1:0,2:2:6:63,6,0	0/0:6,0:6:18:0,18,189	0/0:2,0:2:6:0,6,63	0/0:2,0:2:6:0,6,62	0/0:1,0:1:3:0,3,32	0/0:2,0:2:6:0,6,66	0/0:2,0:2:6:0,6,65	0/0:3,0:3:9:0,9,92	0/0:4,0:4:12:0,12,124	./.:.:.:.:.	./.:.:.:.:.	0/0:1,0:1:3:0,3,32	0/0:1,0:1:3:0,3,32	0/0:4,0:4:9:0,9,108	./.:.:.:.:.	0/0:2,0:2:6:0,6,65	1/1:0,4:4:12:128,12,0	0/0:2,0:2:6:0,6,65	0/0:2,0:2:6:0,6,63	0/0:6,0:6:18:0,18,183	0/0:2,0:2:6:0,6,63	0/0:4,0:4:12:0,12,126	1/1:0,1:1:3:31,3,0	1/1:0,1:1:3:32,3,0	1/1:0,2:2:6:62,6,0	1/1:0,3:3:6:76,6,0	0/0:4,0:4:12:0,12,115	1/1:0,2:2:6:59,6,0	./.:.:.:.:.	1/1:0,1:1:3:30,3,0	0/1:5,1:6:14:14,0,141	1/1:0,2:2:6:59,6,0	./.:.:.:.:.	1/1:0,2:2:6:60,6,0	1/1:0,7:7:21:220,21,0	1/1:0,1:1:3:32,3,0	1/1:0,2:2:6:65,6,0	0/0:2,0:2:6:0,6,63	0/0:4,0:4:9:0,9,106	0/0:1,0:1:3:0,3,32	0/0:2,0:2:6:0,6,63	0/0:2,0:2:6:0,6,63	./.:.:.:.:.	1/1:0,1:1:3:31,3,0	0/0:4,0:4:12:0,12,126	./.:.:.:.:.	0/0:4,0:4:12:0,12,125	0/0:5,0:5:15:0,15,155	1/1:0,5:5:15:144,15,0	1/1:0,2:2:6:62,6,0	1/1:0,1:1:3:31,3,0	0/0:1,0:1:3:0,3,32	0/0:3,0:3:9:0,9,92	./.:.:.:.:.	0/0:4,0:4:12:0,12,122	0/0:6,0:6:18:0,18,192	0/0:4,0:4:12:0,12,126	0/0:3,0:3:9:0,9,94	0/0:4,0:4:12:0,12,123	./.:.:.:.:.	1/1:0,3:3:9:90,9,0	0/0:2,0:2:6:0,6,61	0/0:1,0:1:3:0,3,31	./.:.:.:.:.	0/0:1,0:1:3:0,3,32	0/0:4,0:4:9:0,9,109	1/1:0,2:2:3:45,3,0	0/0:1,0:1:3:0,3,32	0/0:2,0:2:3:0,3,45	0/0:5,0:5:9:0,9,118	0/0:31,0:31:93:0,93,1030
chr2	38043863	.	C	A	2756.2	.	AC=64;AF=0.258;AN=248;BaseQRankSum=0.431;DP=609;Dels=0.00;FS=4.798;HaplotypeScore=0.0789;InbreedingCoeff=0.6849;MLEAC=57;MLEAF=0.230;MQ=59.51;MQ0=1;MQRankSum=-0.350;QD=25.76;ReadPosRankSum=-0.035	GT:AD:DP:GQ:PL	0/0:42,0:42:99:0,126,1325	0/0:11,0:11:33:0,33,343	0/0:14,0:14:33:0,33,366	0/0:19,0:19:51:0,51,540	1/1:0,5:5:15:153,15,0	0/0:3,0:3:9:0,9,86	0/0:6,0:6:18:0,18,176	1/1:0,2:2:6:68,6,0	./.:.:.:.:.	0/0:7,0:7:21:0,21,202	0/0:1,0:1:3:0,3,33	0/0:6,0:6:18:0,18,172	1/1:0,6:6:18:190,18,0	./.:.:.:.:.	1/1:0,4:4:12:120,12,0	0/0:6,0:6:18:0,18,166	0/0:10,0:10:24:0,24,271	./.:.:.:.:.	0/0:7,0:7:15:0,15,178	0/0:1,0:1:3:0,3,29	0/0:4,0:4:12:0,12,120	0/0:5,0:5:15:0,15,155	0/0:9,0:9:27:0,27,267	0/0:15,0:15:45:0,45,450	0/0:2,0:2:6:0,6,65	1/1:0,6:6:18:179,18,0	0/0:10,0:10:30:0,30,286	0/0:3,0:3:9:0,9,97	0/0:1,0:1:3:0,3,28	1/1:0,6:6:18:182,18,0	0/0:4,0:4:12:0,12,128	0/0:3,0:3:9:0,9,93	1/1:0,5:5:15:152,15,0	0/0:1,0:1:3:0,3,31	0/0:8,0:8:24:0,24,237	1/1:0,5:5:15:172,15,0	0/0:16,0:16:45:0,45,473	0/0:11,0:11:24:0,24,289	1/1:0,6:6:18:190,18,0	0/0:3,0:3:9:0,9,96	0/0:3,0:3:9:0,9,91	0/0:9,0:9:27:0,27,256	0/0:10,0:10:30:0,30,302	0/0:15,0:15:42:0,42,445	0/0:8,0:8:24:0,24,233	0/0:12,0:12:30:0,30,337	0/0:10,0:10:27:0,27,284	0/0:2,0:2:6:0,6,64	1/1:0,2:2:6:65,6,0	0/0:5,0:5:12:0,12,133	0/0:1,0:1:3:0,3,29	0/0:4,0:4:12:0,12,120	0/0:5,0:5:15:0,15,150	0/0:1,0:1:3:0,3,34	0/0:5,0:5:15:0,15,146	0/0:2,0:2:6:0,6,61	0/0:2,0:2:6:0,6,60	0/0:8,0:8:24:0,24,238	0/0:4,0:4:12:0,12,125	0/0:6,0:6:18:0,18,183	1/1:0,4:4:12:125,12,0	1/1:0,2:2:6:62,6,0	0/0:5,0:5:15:0,15,150	1/1:0,2:2:6:61,6,0	1/1:0,1:1:3:30,3,0	1/1:0,1:1:3:32,3,0	1/1:0,1:1:3:31,3,0	0/0:4,0:4:12:0,12,118	0/0:1,0:1:3:0,3,30	0/0:1,0:1:3:0,3,28	0/0:2,0:2:6:0,6,61	0/0:2,0:2:6:0,6,57	0/0:1,0:1:3:0,3,30	0/0:5,0:5:15:0,15,146	0/0:2,0:2:6:0,6,59	0/0:3,0:3:6:0,6,73	./.:.:.:.:.	0/0:1,0:1:3:0,3,30	0/0:2,0:2:6:0,6,57	./.:.:.:.:.	./.:.:.:.:.	0/0:1,0:1:3:0,3,27	1/1:0,2:2:6:59,6,0	0/0:4,0:4:12:0,12,117	0/0:5,0:5:15:0,15,138	0/0:3,0:3:9:0,9,92	0/0:1,0:1:3:0,3,27	0/0:4,0:4:12:0,12,120	1/1:0,2:2:6:63,6,0	1/1:0,3:3:9:87,9,0	1/1:0,4:4:9:107,9,0	./.:.:.:.:.	0/0:2,0:2:6:0,6,61	1/1:0,1:1:3:32,3,0	./.:.:.:.:.	1/1:0,2:2:6:63,6,0	0/0:3,0:3:6:0,6,65	1/1:0,7:7:21:218,21,0	0/0:3,0:3:6:0,6,74	./.:.:.:.:.	1/1:0,5:5:15:155,15,0	1/1:0,1:1:3:32,3,0	1/1:0,5:5:12:139,12,0	0/0:3,0:3:6:0,6,77	./.:.:.:.:.	./.:.:.:.:.	0/0:3,0:3:9:0,9,97	0/0:5,0:5:15:0,15,146	0/0:3,0:3:9:0,9,97	1/1:0,3:3:6:73,6,0	0/0:2,0:2:6:0,6,57	0/0:3,0:3:9:0,9,97	0/0:6,0:6:15:0,15,150	0/0:2,0:2:6:0,6,57	1/1:0,4:4:12:118,12,0	1/1:0,2:2:6:59,6,0	1/1:0,4:4:12:120,12,0	0/0:1,0:1:3:0,3,30	0/0:3,0:3:9:0,9,89	0/0:2,0:2:6:0,6,57	0/0:5,0:5:15:0,15,151	0/0:6,0:6:18:0,18,179	0/0:5,0:5:15:0,15,156	0/0:3,0:3:9:0,9,90	0/0:4,0:4:12:0,12,110	0/0:5,0:5:15:0,15,149	1/1:0,2:2:6:66,6,0	0/0:1,0:1:3:0,3,30	0/0:4,0:4:12:0,12,127	0/0:2,0:2:3:0,3,45	./.:.:.:.:.	0/0:4,0:4:9:0,9,106	1/1:0,2:2:3:45,3,0	0/0:1,0:1:3:0,3,32	./.:.:.:.:.	0/0:3,0:3:6:0,6,75	0/0:31,0:31:90:0,90,949
chr2	38043881	.	T	C	2698.44	.	AC=67;AF=0.268;AN=250;BaseQRankSum=-5.599;DP=632;Dels=0.00;FS=3.414;HaplotypeScore=0.0894;InbreedingCoeff=0.6813;MLEAC=59;MLEAF=0.236;MQ=59.35;MQ0=1;MQRankSum=1.049;QD=23.88;ReadPosRankSum=-0.406	GT:AD:DP:GQ:PL	0/0:48,0:48:99:0,144,1560	0/0:9,0:9:27:0,27,283	0/0:12,0:12:30:0,30,334	0/0:27,0:27:75:0,75,801	1/1:0,5:5:15:154,15,0	0/0:4,0:4:12:0,12,121	0/0:6,0:6:18:0,18,184	1/1:0,2:2:6:68,6,0	./.:.:.:.:.	0/0:6,0:6:18:0,18,187	./.:.:.:.:.	0/0:7,0:7:21:0,21,218	1/1:0,6:6:18:177,18,0	./.:.:.:.:.	1/1:0,7:7:21:210,21,0	0/0:6,0:6:18:0,18,178	0/0:10,0:10:24:0,24,272	0/0:1,0:1:3:0,3,32	0/0:6,0:6:12:0,12,152	0/0:1,0:1:3:0,3,31	0/0:4,0:4:12:0,12,132	0/0:4,0:4:12:0,12,121	0/0:8,0:8:24:0,24,237	0/0:16,0:16:48:0,48,500	0/0:4,0:4:12:0,12,132	1/1:0,8:8:24:242,24,0	0/0:13,0:13:39:0,39,403	0/0:4,0:4:12:0,12,130	0/0:1,0:1:3:0,3,31	1/1:0,5:5:12:119,12,0	0/1:4,1:5:17:17,0,120	0/0:5,0:5:15:0,15,159	1/1:0,5:5:15:149,15,0	0/0:3,0:3:9:0,9,100	0/0:7,0:7:21:0,21,221	1/1:0,3:3:9:95,9,0	0/0:13,0:13:36:0,36,382	0/0:11,0:11:27:0,27,310	1/1:0,5:5:15:148,15,0	0/0:4,0:4:12:0,12,128	0/0:3,0:3:6:0,6,65	0/0:8,0:8:24:0,24,251	0/0:11,0:11:33:0,33,331	0/0:15,0:15:42:0,42,455	0/0:9,0:9:27:0,27,279	0/0:15,0:15:39:0,39,438	0/0:8,0:8:24:0,24,250	0/0:1,0:1:3:0,3,33	1/1:0,2:2:6:58,6,0	0/0:7,0:7:15:0,15,167	0/0:1,0:1:3:0,3,31	0/0:5,0:5:15:0,15,156	0/0:5,0:5:15:0,15,152	0/0:1,0:1:3:0,3,29	0/0:5,0:5:15:0,15,150	0/0:3,0:3:9:0,9,97	0/0:4,0:4:9:0,9,108	0/0:9,0:9:27:0,27,277	0/0:2,0:2:6:0,6,62	0/0:7,0:7:21:0,21,216	1/1:0,4:4:12:117,12,0	1/1:0,2:2:6:60,6,0	0/0:4,0:4:12:0,12,124	1/1:0,2:2:6:57,6,0	1/1:0,2:2:6:62,6,0	1/1:0,1:1:3:30,3,0	1/1:0,2:2:6:59,6,0	0/0:3,0:3:9:0,9,94	0/0:1,0:1:3:0,3,31	./.:.:.:.:.	0/0:1,0:1:3:0,3,32	0/0:1,0:1:3:0,3,32	./.:.:.:.:.	0/0:6,0:6:18:0,18,187	0/0:2,0:2:6:0,6,63	0/0:2,0:2:3:0,3,45	./.:.:.:.:.	0/0:1,0:1:3:0,3,32	0/0:2,0:2:6:0,6,63	0/0:1,0:1:3:0,3,32	./.:.:.:.:.	0/0:1,0:1:3:0,3,32	1/1:0,2:2:6:65,6,0	0/0:3,0:3:9:0,9,94	0/0:5,0:5:15:0,15,153	0/0:4,0:4:12:0,12,126	0/0:1,0:1:3:0,3,31	0/0:3,0:3:9:0,9,91	1/1:0,2:2:6:63,6,0	1/1:0,3:3:9:96,9,0	1/1:0,2:2:6:59,6,0	./.:.:.:.:.	0/0:3,0:3:9:0,9,96	1/1:0,1:1:3:30,3,0	1/1:0,1:1:3:33,3,0	1/1:0,3:3:9:89,9,0	0/0:4,0:4:12:0,12,132	1/1:0,5:5:15:147,15,0	0/0:3,0:3:6:0,6,75	./.:.:.:.:.	1/1:0,5:5:15:152,15,0	1/1:0,1:1:3:32,3,0	1/1:0,4:4:9:98,9,0	0/0:3,0:3:6:0,6,75	./.:.:.:.:.	0/0:1,0:1:3:0,3,33	0/0:3,0:3:9:0,9,95	0/0:5,0:5:15:0,15,155	0/0:3,0:3:9:0,9,97	1/1:0,4:4:9:109,9,0	0/0:2,0:2:6:0,6,63	0/0:3,0:3:9:0,9,97	0/0:7,0:7:18:0,18,184	0/0:3,0:3:9:0,9,97	1/1:0,4:4:12:123,12,0	1/1:0,2:2:6:61,6,0	1/1:0,3:3:9:90,9,0	0/0:2,0:2:6:0,6,63	0/0:3,0:3:9:0,9,91	0/0:2,0:2:6:0,6,61	0/0:4,0:4:12:0,12,126	0/0:5,0:5:15:0,15,155	0/0:5,0:5:15:0,15,155	0/0:2,0:2:6:0,6,61	0/0:4,0:4:12:0,12,121	0/0:5,0:5:15:0,15,153	1/1:0,3:3:9:89,9,0	0/0:2,0:2:6:0,6,63	0/0:4,0:4:12:0,12,123	0/0:2,0:2:3:0,3,45	./.:.:.:.:.	0/0:4,0:4:9:0,9,108	1/1:0,2:2:3:45,3,0	0/0:1,0:1:3:0,3,32	./.:.:.:.:.	0/0:5,0:5:9:0,9,114	0/0:28,0:28:84:0,84,931
chr2	38043894	.	C	T	2638.48	.	AC=64;AF=0.262;AN=244;BaseQRankSum=1.765;DP=543;Dels=0.00;FS=4.908;HaplotypeScore=0.1489;InbreedingCoeff=0.6202;MLEAC=57;MLEAF=0.234;MQ=59.33;MQ0=1;MQRankSum=-1.006;QD=24.21;ReadPosRankSum=-0.985	GT:AD:DP:GQ:PL	0/0:42,0:42:99:0,126,1307	0/0:7,0:7:21:0,21,205	0/0:12,0:12:30:0,30,335	0/0:23,0:23:63:0,63,666	1/1:0,4:4:12:129,12,0	0/0:4,0:4:12:0,12,118	0/0:5,0:5:15:0,15,149	1/1:0,1:1:3:32,3,0	./.:.:.:.:.	0/0:5,0:5:15:0,15,143	./.:.:.:.:.	0/0:4,0:4:12:0,12,126	1/1:0,7:7:21:211,21,0	./.:.:.:.:.	1/1:0,9:9:27:280,27,0	0/0:1,0:1:3:0,3,29	0/0:7,0:7:18:0,18,191	0/0:1,0:1:3:0,3,32	0/0:4,0:4:9:0,9,105	0/0:1,0:1:3:0,3,32	0/0:5,0:5:15:0,15,161	0/0:5,0:5:15:0,15,151	0/0:8,0:8:24:0,24,227	0/0:12,0:12:36:0,36,370	0/0:3,0:3:9:0,9,96	1/1:0,7:7:21:214,21,0	0/0:8,0:8:24:0,24,221	0/0:5,0:5:15:0,15,153	./.:.:.:.:.	1/1:0,6:6:18:185,18,0	0/1:5,1:6:15:15,0,128	0/0:5,0:5:15:0,15,147	1/1:0,5:5:15:162,15,0	0/0:2,0:2:6:0,6,65	0/0:6,0:6:18:0,18,170	1/1:0,4:4:12:130,12,0	0/0:10,0:10:27:0,27,282	0/0:8,0:8:24:0,24,238	1/1:0,4:4:12:123,12,0	0/0:3,0:3:9:0,9,94	0/0:3,0:3:9:0,9,90	0/0:4,0:4:12:0,12,114	0/0:8,0:8:24:0,24,241	0/0:9,0:9:24:0,24,272	0/0:7,0:7:21:0,21,207	0/0:12,0:12:30:0,30,340	0/0:7,0:7:21:0,21,208	0/0:1,0:1:3:0,3,30	1/1:0,2:2:6:62,6,0	0/0:6,0:6:15:0,15,166	0/0:1,0:1:3:0,3,29	0/0:4,0:4:12:0,12,125	0/0:3,0:3:9:0,9,92	0/0:1,0:1:3:0,3,29	0/0:5,0:5:15:0,15,148	0/0:4,0:4:12:0,12,132	0/0:5,0:5:9:0,9,104	0/0:6,0:6:18:0,18,174	./.:.:.:.:.	0/0:6,0:6:18:0,18,175	1/1:0,3:3:9:93,9,0	1/1:0,1:1:3:30,3,0	0/0:5,0:5:15:0,15,152	1/1:0,1:1:3:31,3,0	1/1:0,2:2:6:61,6,0	1/1:0,1:1:3:31,3,0	1/1:0,2:2:6:59,6,0	0/0:3,0:3:9:0,9,90	0/0:1,0:1:3:0,3,30	./.:.:.:.:.	0/0:2,0:2:6:0,6,61	0/0:1,0:1:3:0,3,31	./.:.:.:.:.	0/0:6,0:6:18:0,18,180	0/0:1,0:1:3:0,3,30	0/0:2,0:2:3:0,3,45	./.:.:.:.:.	0/0:1,0:1:3:0,3,30	0/0:1,0:1:3:0,3,31	0/0:1,0:1:3:0,3,29	./.:.:.:.:.	0/0:1,0:1:3:0,3,31	1/1:0,3:3:9:97,9,0	0/0:2,0:2:6:0,6,64	0/0:3,0:3:9:0,9,77	0/0:3,0:3:9:0,9,92	0/0:1,0:1:3:0,3,32	0/0:3,0:3:9:0,9,89	1/1:0,2:2:6:62,6,0	1/1:0,2:2:6:65,6,0	1/1:0,2:2:6:61,6,0	./.:.:.:.:.	0/0:2,0:2:6:0,6,63	1/1:0,1:1:3:31,3,0	1/1:0,1:1:3:31,3,0	0/1:1,3:4:20:85,0,20	0/0:4,0:4:12:0,12,118	1/1:0,4:4:12:122,12,0	0/0:3,0:3:6:0,6,73	./.:.:.:.:.	1/1:0,5:5:15:162,15,0	1/1:0,1:1:3:32,3,0	1/1:0,3:3:6:75,6,0	0/0:3,0:3:6:0,6,77	./.:.:.:.:.	0/0:1,0:1:3:0,3,31	0/0:2,0:2:6:0,6,62	0/0:4,0:4:12:0,12,114	0/0:3,0:3:9:0,9,95	1/1:0,4:4:9:105,9,0	0/0:1,0:1:3:0,3,22	0/0:3,0:3:9:0,9,95	0/0:7,0:7:18:0,18,178	0/0:1,0:1:3:0,3,32	1/1:0,3:3:9:93,9,0	./.:.:.:.:.	1/1:0,3:3:9:89,9,0	0/0:2,0:2:6:0,6,59	0/0:3,0:3:9:0,9,92	0/0:1,0:1:3:0,3,27	0/0:2,0:2:6:0,6,61	0/0:6,0:6:18:0,18,184	0/0:4,0:4:12:0,12,124	0/0:2,0:2:6:0,6,57	0/0:6,0:6:15:0,15,162	0/0:3,0:3:9:0,9,88	1/1:0,2:2:6:63,6,0	0/0:2,0:2:3:0,3,29	0/0:2,0:2:6:0,6,64	0/0:4,0:4:6:0,6,89	./.:.:.:.:.	0/0:4,0:4:9:0,9,106	1/1:0,4:4:6:89,6,0	0/0:1,0:1:3:0,3,32	./.:.:.:.:.	0/0:5,0:5:9:0,9,120	0/0:27,0:27:81:0,81,829
chr2	38043959	.	A	G	4432.69	.	AC=63;AF=0.272;AN=232;BaseQRankSum=4.815;DP=665;Dels=0.00;FS=8.890;HaplotypeScore=0.1437;InbreedingCoeff=0.6973;MLEAC=57;MLEAF=0.246;MQ=59.57;MQ0=0;MQRankSum=0.040;QD=27.70;ReadPosRankSum=-1.127	GT:AD:DP:GQ:PL	0/0:38,0:38:99:0,114,1244	0/0:16,0:16:45:0,45,479	0/0:9,0:9:27:0,27,277	0/0:33,0:33:96:0,96,1020	1/1:0,14:14:39:435,39,0	0/0:3,0:3:9:0,9,95	0/0:9,0:9:27:0,27,275	1/1:0,1:1:3:33,3,0	0/0:1,0:1:3:0,3,31	0/0:8,0:8:24:0,24,239	./.:.:.:.:.	0/0:9,0:9:27:0,27,286	1/1:0,14:14:42:454,42,0	./.:.:.:.:.	1/1:0,16:16:48:506,48,0	0/0:7,0:7:21:0,21,210	0/0:12,0:12:36:0,36,365	./.:.:.:.:.	0/0:2,0:2:6:0,6,61	0/0:2,0:2:6:0,6,59	0/0:3,0:3:9:0,9,97	0/0:13,0:13:36:0,36,379	0/0:9,0:9:27:0,27,267	0/0:15,0:15:45:0,45,470	./.:.:.:.:.	1/1:0,11:11:30:337,30,0	0/0:5,0:5:15:0,15,163	0/0:4,0:4:12:0,12,128	./.:.:.:.:.	1/1:0,13:14:39:410,39,0	0/0:6,0:6:15:0,15,171	0/0:4,0:4:12:0,12,130	1/1:0,13:13:33:374,33,0	0/0:1,0:1:3:0,3,32	0/0:8,0:8:21:0,21,231	1/1:0,4:4:12:113,12,0	0/0:16,0:16:48:0,48,487	0/0:3,0:3:9:0,9,90	1/1:0,6:6:18:188,18,0	0/0:1,0:1:3:0,3,32	./.:.:.:.:.	0/0:6,0:6:18:0,18,187	0/0:13,0:13:39:0,39,400	./.:.:.:.:.	0/0:8,0:8:24:0,24,246	0/0:15,0:15:36:0,36,411	0/0:6,0:6:18:0,18,190	0/0:2,0:2:6:0,6,63	./.:.:.:.:.	0/0:5,0:5:15:0,15,155	0/0:3,0:3:9:0,9,92	0/0:4,0:4:12:0,12,124	0/0:4,0:4:12:0,12,122	0/0:2,0:2:6:0,6,67	./.:.:.:.:.	0/0:1,0:1:3:0,3,29	0/0:5,0:5:15:0,15,151	0/0:6,0:6:18:0,18,184	./.:.:.:.:.	0/0:4,0:4:12:0,12,123	./.:.:.:.:.	1/1:0,3:3:6:75,6,0	0/0:9,0:9:27:0,27,282	1/1:0,1:1:3:31,3,0	1/1:0,5:5:15:163,15,0	1/1:0,3:3:9:95,9,0	./.:.:.:.:.	0/0:1,0:1:3:0,3,31	0/0:5,0:5:15:0,15,153	0/0:1,0:1:3:0,3,31	0/0:3,0:3:9:0,9,92	0/0:1,0:1:3:0,3,34	./.:.:.:.:.	0/0:2,0:2:6:0,6,60	0/0:3,0:3:9:0,9,89	./.:.:.:.:.	0/0:1,0:1:3:0,3,31	./.:.:.:.:.	0/0:2,0:2:6:0,6,62	0/0:5,0:5:15:0,15,154	0/0:3,0:3:9:0,9,92	0/0:3,0:3:9:0,9,97	1/1:0,3:3:9:97,9,0	0/0:4,0:4:12:0,12,122	0/0:1,0:1:3:0,3,31	0/0:3,0:3:9:0,9,98	0/0:3,0:3:6:0,6,61	0/0:2,0:2:6:0,6,60	1/1:0,6:6:18:190,18,0	1/1:0,7:7:21:230,21,0	1/1:0,2:2:6:62,6,0	1/1:0,2:2:6:63,6,0	0/0:3,0:3:9:0,9,95	1/1:0,1:1:3:32,3,0	1/1:0,3:3:9:96,9,0	0/1:1,1:2:25:25,0,26	0/0:1,0:1:3:0,3,32	1/1:0,3:3:9:98,9,0	./.:.:.:.:.	1/1:0,2:2:6:63,6,0	1/1:0,3:3:9:92,9,0	1/1:0,1:1:3:32,3,0	1/1:0,1:1:3:34,3,0	0/0:3,0:3:9:0,9,93	./.:.:.:.:.	0/0:3,0:3:9:0,9,95	0/0:1,0:1:3:0,3,32	0/0:3,0:3:9:0,9,95	0/0:3,0:3:9:0,9,95	1/1:0,1:1:3:34,3,0	0/0:5,0:5:15:0,15,152	0/0:3,0:3:9:0,9,97	0/0:6,0:6:18:0,18,190	0/0:5,0:5:15:0,15,153	1/1:0,1:1:3:34,3,0	1/1:0,4:4:12:125,12,0	1/1:0,1:1:3:32,3,0	0/0:2,0:2:6:0,6,63	0/0:4,0:4:12:0,12,130	0/0:1,0:1:3:0,3,31	0/0:5,0:5:15:0,15,157	0/0:11,0:11:33:0,33,336	0/0:6,0:6:18:0,18,185	./.:.:.:.:.	0/0:2,0:2:6:0,6,63	0/0:2,0:2:6:0,6,61	1/1:0,9:9:27:283,27,0	0/0:5,0:5:15:0,15,153	./.:.:.:.:.	0/0:9,0:9:15:0,15,208	./.:.:.:.:.	0/0:4,0:4:9:0,9,107	1/1:0,3:3:6:77,6,0	0/0:4,0:4:9:0,9,103	./.:.:.:.:.	0/0:4,0:4:9:0,9,93	0/0:35,0:35:99:0,105,1158
chr2	38044022	.	T	C	579.53	.	AC=16;AF=0.063;AN=254;BaseQRankSum=1.163;DP=642;Dels=0.00;FS=5.177;HaplotypeScore=0.0441;InbreedingCoeff=0.2931;MLEAC=12;MLEAF=0.047;MQ=59.41;MQ0=1;MQRankSum=-1.468;QD=17.56;ReadPosRankSum=1.369	GT:AD:DP:GQ:PL	0/0:34,0:34:99:0,102,1089	0/0:11,0:11:27:0,27,311	0/0:13,0:13:39:0,39,405	0/0:19,0:19:57:0,57,606	0/0:12,0:12:36:0,36,379	0/0:7,0:7:18:0,18,184	0/0:9,0:9:27:0,27,270	0/0:4,0:4:12:0,12,126	./.:.:.:.:.	0/0:8,0:8:24:0,24,253	0/0:1,0:1:3:0,3,32	0/0:6,0:6:18:0,18,184	0/0:14,0:14:42:0,42,429	0/0:1,0:1:3:0,3,32	0/0:8,0:8:24:0,24,250	0/0:9,0:9:24:0,24,248	0/0:10,0:10:27:0,27,303	0/0:2,0:2:6:0,6,62	0/0:3,0:3:9:0,9,93	0/0:4,0:4:9:0,9,103	0/0:3,0:3:9:0,9,95	0/0:7,0:7:21:0,21,214	0/0:9,0:9:27:0,27,284	0/0:16,0:16:48:0,48,500	0/0:3,0:3:9:0,9,93	0/0:10,0:10:24:0,24,271	1/1:0,10:10:27:300,27,0	0/0:3,0:3:9:0,9,97	0/1:2,1:3:23:23,0,58	0/0:20,0:20:51:0,51,573	0/0:2,0:2:6:0,6,67	0/0:6,0:6:18:0,18,190	0/0:11,0:11:30:0,30,329	0/0:1,0:1:3:0,3,32	0/0:15,0:15:36:0,36,417	0/0:7,0:7:21:0,21,217	0/0:19,0:19:54:0,54,576	0/0:6,0:6:18:0,18,184	0/0:5,0:5:15:0,15,159	0/0:2,0:2:6:0,6,65	0/0:5,0:5:15:0,15,158	0/0:9,0:9:27:0,27,278	0/0:12,0:12:36:0,36,379	./.:.:.:.:.	0/0:7,0:7:21:0,21,217	0/0:13,0:13:27:0,27,335	0/0:7,0:7:21:0,21,222	0/0:2,0:2:6:0,6,64	0/0:2,0:2:6:0,6,65	0/0:5,0:5:15:0,15,153	0/0:3,0:3:9:0,9,95	0/0:3,0:3:9:0,9,92	0/0:5,0:5:15:0,15,155	0/0:1,0:1:3:0,3,31	0/0:1,0:1:3:0,3,33	0/0:1,0:1:3:0,3,32	1/1:0,4:4:12:123,12,0	1/1:0,1:1:3:33,3,0	0/0:2,0:2:6:0,6,61	0/0:2,0:2:6:0,6,61	0/0:2,0:2:6:0,6,63	0/0:1,0:1:3:0,3,31	0/0:7,0:7:21:0,21,215	0/0:2,0:2:6:0,6,63	0/0:5,0:5:12:0,12,127	0/0:1,0:1:3:0,3,32	0/0:1,0:1:3:0,3,32	0/0:1,0:1:3:0,3,33	0/0:3,0:3:9:0,9,94	./.:.:.:.:.	0/0:1,0:1:3:0,3,31	0/0:1,0:1:3:0,3,31	0/0:1,0:1:3:0,3,32	./.:.:.:.:.	0/0:5,0:5:15:0,15,157	0/0:1,0:1:3:0,3,32	0/0:1,0:1:3:0,3,31	0/0:2,0:2:6:0,6,63	0/0:3,0:3:9:0,9,92	0/0:5,0:5:15:0,15,158	0/0:3,0:3:9:0,9,93	0/0:3,0:3:9:0,9,92	0/0:4,0:4:12:0,12,127	0/0:1,0:1:3:0,3,33	0/0:3,0:3:9:0,9,83	0/0:4,0:4:12:0,12,127	0/0:3,0:3:9:0,9,95	1/1:0,3:3:9:92,9,0	0/0:4,0:4:12:0,12,116	0/0:5,0:5:15:0,15,155	0/0:1,0:1:3:0,3,31	0/0:1,0:1:3:0,3,31	1/1:0,2:2:6:63,6,0	./.:.:.:.:.	0/0:2,0:2:6:0,6,62	0/0:3,0:3:9:0,9,94	0/0:1,0:1:3:0,3,31	0/0:7,0:7:21:0,21,220	./.:.:.:.:.	./.:.:.:.:.	0/0:6,0:6:18:0,18,185	0/0:2,0:2:6:0,6,65	0/0:1,0:1:3:0,3,31	0/0:1,0:1:3:0,3,31	0/0:1,0:1:3:0,3,32	0/0:3,0:3:9:0,9,96	0/0:1,0:1:3:0,3,33	0/0:1,0:1:3:0,3,32	0/0:4,0:4:12:0,12,120	0/0:2,0:2:6:0,6,59	0/1:5,1:6:14:14,0,140	0/0:4,0:4:12:0,12,122	0/0:2,0:2:6:0,6,63	0/0:2,0:2:6:0,6,63	0/0:2,0:2:6:0,6,63	0/0:4,0:4:12:0,12,123	0/0:2,0:2:6:0,6,61	0/0:1,0:1:3:0,3,32	0/0:2,0:2:6:0,6,61	./.:.:.:.:.	1/1:0,1:1:3:33,3,0	1/1:0,3:3:9:97,9,0	0/0:6,0:6:18:0,18,188	0/0:1,0:1:3:0,3,32	0/0:4,0:4:12:0,12,127	0/0:1,0:1:3:0,3,31	0/0:8,0:8:24:0,24,252	0/0:3,0:3:9:0,9,95	./.:.:.:.:.	0/0:9,0:9:15:0,15,209	./.:.:.:.:.	0/0:3,0:3:6:0,6,76	0/0:7,0:7:12:0,12,166	0/0:5,0:5:12:0,12,138	0/0:1,0:1:3:0,3,29	0/0:4,0:4:12:0,12,126	0/0:27,0:27:81:0,81,905
chr2	38044363	.	G	T	16430.9	.	AC=157;AF=0.604;AN=260;BaseQRankSum=-3.381;DP=936;Dels=0.00;FS=3.692;HaplotypeScore=0.0229;InbreedingCoeff=0.7112;MLEAC=161;MLEAF=0.619;MQ=59.92;MQ0=0;MQRankSum=1.159;QD=28.63;ReadPosRankSum=-0.674	GT:AD:DP:GQ:PL	0/0:52,0:52:99:0,156,1720	0/0:27,0:27:81:0,81,852	0/0:11,0:11:27:0,27,313	1/1:0,34:34:96:1030,96,0	1/1:0,10:10:30:320,30,0	0/0:8,0:8:24:0,24,248	0/0:17,0:17:51:0,51,546	1/1:0,3:3:9:97,9,0	./.:.:.:.:.	0/0:19,0:19:57:0,57,584	0/0:1,0:1:3:0,3,32	1/1:0,17:17:45:496,45,0	1/1:0,25:25:75:789,75,0	0/0:3,0:3:9:0,9,95	1/1:0,18:18:54:558,54,0	1/1:0,21:21:60:637,60,0	1/1:1,24:25:63:687,63,0	./.:.:.:.:.	0/0:6,0:6:12:0,12,148	0/0:6,0:6:18:0,18,191	0/0:2,0:2:6:0,6,65	1/1:0,9:9:27:281,27,0	0/0:22,0:22:54:0,54,629	1/1:0,23:23:69:710,69,0	0/0:2,0:2:6:0,6,61	1/1:0,18:18:54:570,54,0	0/0:16,0:16:48:0,48,504	1/1:0,2:2:6:65,6,0	0/1:1,2:3:22:57,0,22	1/1:0,20:20:51:571,51,0	1/1:0,1:1:3:32,3,0	1/1:0,2:2:6:67,6,0	1/1:0,14:14:39:430,39,0	1/1:0,2:2:6:62,6,0	0/1:2,4:6:48:106,0,48	0/0:3,0:3:9:0,9,97	1/1:0,22:22:63:674,63,0	0/0:6,0:6:18:0,18,191	1/1:0,8:8:21:238,21,0	0/0:2,0:2:6:0,6,68	1/1:0,1:1:3:34,3,0	0/0:18,0:18:51:0,51,558	1/1:0,16:16:45:491,45,0	0/0:10,0:10:30:0,30,316	1/1:0,15:15:42:459,42,0	1/1:0,16:16:48:510,48,0	0/0:10,0:10:27:0,27,298	1/1:0,1:1:3:35,3,0	1/1:0,2:2:6:65,6,0	1/1:0,7:7:21:221,21,0	1/1:0,6:6:18:185,18,0	1/1:0,4:4:12:126,12,0	1/1:0,7:7:21:220,21,0	./.:.:.:.:.	0/1:4,2:6:43:43,0,108	./.:.:.:.:.	0/0:2,0:2:6:0,6,65	0/0:6,0:6:18:0,18,190	0/0:4,0:4:12:0,12,130	1/1:0,3:3:9:94,9,0	1/1:0,7:7:21:216,21,0	1/1:0,7:7:21:215,21,0	1/1:0,6:6:15:159,15,0	1/1:0,6:6:18:187,18,0	1/1:0,8:8:24:250,24,0	1/1:0,5:5:15:159,15,0	1/1:0,7:7:21:223,21,0	1/1:0,4:4:12:124,12,0	1/1:0,10:10:24:280,24,0	0/0:1,0:1:3:0,3,32	0/0:1,0:1:3:0,3,31	1/1:0,3:3:6:61,6,0	0/0:4,0:4:12:0,12,130	0/1:5,3:8:68:68,0,138	1/1:0,3:3:9:92,9,0	1/1:0,3:3:9:92,9,0	1/1:0,2:2:6:63,6,0	0/0:1,0:1:3:0,3,31	1/1:0,1:1:3:32,3,0	./.:.:.:.:.	1/1:0,9:9:27:280,27,0	1/1:0,8:8:21:235,21,0	1/1:0,1:1:3:30,3,0	0/0:1,0:1:3:0,3,33	0/0:1,0:1:3:0,3,33	0/0:3,0:3:9:0,9,101	1/1:0,5:5:15:156,15,0	0/0:1,0:1:3:0,3,32	1/1:0,7:7:21:222,21,0	./.:.:.:.:.	1/1:0,4:4:12:128,12,0	1/1:0,2:2:6:61,6,0	0/0:4,0:4:12:0,12,130	1/1:0,3:3:9:95,9,0	0/1:1,1:2:25:25,0,26	1/1:0,3:3:9:97,9,0	1/1:0,2:2:6:59,6,0	1/1:0,5:5:15:160,15,0	1/1:0,1:1:3:32,3,0	1/1:0,5:5:15:152,15,0	1/1:0,4:4:12:130,12,0	1/1:0,2:2:6:64,6,0	1/1:0,7:7:21:217,21,0	0/0:8,0:8:24:0,24,257	0/0:3,0:3:9:0,9,95	0/0:8,0:8:24:0,24,250	0/0:2,0:2:6:0,6,68	0/0:14,0:14:42:0,42,450	0/0:3,0:3:9:0,9,95	1/1:0,6:6:18:187,18,0	0/0:1,0:1:3:0,3,33	0/0:3,0:3:9:0,9,97	0/0:6,0:6:18:0,18,192	1/1:0,9:9:27:275,27,0	1/1:0,4:4:12:126,12,0	1/1:0,2:2:6:62,6,0	./.:.:.:.:.	0/0:4,0:4:12:0,12,129	1/1:0,6:6:18:189,18,0	1/1:0,4:4:12:123,12,0	0/0:3,0:3:9:0,9,93	0/0:6,0:6:18:0,18,191	1/1:0,3:3:9:98,9,0	0/0:2,0:2:6:0,6,63	1/1:0,3:3:9:91,9,0	0/0:2,0:2:6:0,6,65	0/0:4,0:4:9:0,9,108	1/1:0,6:6:18:185,18,0	1/1:0,2:2:6:67,6,0	1/1:0,1:1:3:32,3,0	1/1:0,1:1:3:31,3,0	0/0:2,0:2:3:0,3,45	1/1:0,3:3:6:76,6,0	1/1:0,4:4:12:123,12,0	1/1:0,1:1:3:32,3,0	1/1:0,2:2:3:45,3,0	0/0:21,0:21:63:0,63,715
chr2	38044577	.	A	C	13114.7	.	AC=198;AF=0.786;AN=252;BaseQRankSum=-1.032;DP=623;Dels=0.00;FS=8.492;HaplotypeScore=0.0209;InbreedingCoeff=0.6333;MLEAC=202;MLEAF=0.802;MQ=59.85;MQ0=0;MQRankSum=-1.067;QD=29.74;ReadPosRankSum=-1.694	GT:AD:DP:GQ:PL	0/0:32,0:32:90:0,90,1007	1/1:0,18:18:54:579,54,0	0/0:7,0:7:21:0,21,219	1/1:0,19:19:57:586,57,0	1/1:0,10:10:30:326,30,0	1/1:0,6:6:15:174,15,0	0/0:10,0:10:30:0,30,300	1/1:0,3:3:9:95,9,0	1/1:0,1:1:3:31,3,0	0/0:16,0:16:48:0,48,501	./.:.:.:.:.	1/1:0,7:7:21:215,21,0	1/1:0,11:11:33:351,33,0	1/1:0,1:1:3:32,3,0	1/1:0,13:13:39:416,39,0	1/1:0,12:12:36:379,36,0	1/1:0,7:7:21:218,21,0	0/0:1,0:1:3:0,3,32	1/1:0,2:2:6:61,6,0	1/1:0,2:2:6:61,6,0	./.:.:.:.:.	1/1:0,3:3:9:97,9,0	1/1:0,11:11:33:345,33,0	1/1:0,19:19:57:592,57,0	./.:.:.:.:.	1/1:0,6:6:18:197,18,0	1/1:0,4:4:12:126,12,0	1/1:0,2:2:6:66,6,0	1/1:0,5:5:15:155,15,0	1/1:0,12:12:36:369,36,0	1/1:0,1:1:3:32,3,0	1/1:0,2:2:6:68,6,0	1/1:0,6:6:18:193,18,0	1/1:0,1:1:3:32,3,0	0/1:2,4:6:47:111,0,47	0/1:1,2:3:20:56,0,20	0/0:15,0:15:45:0,45,470	0/0:2,0:2:6:0,6,61	1/1:0,5:5:15:151,15,0	1/1:0,2:2:6:62,6,0	1/1:0,3:3:9:100,9,0	0/0:12,0:12:33:0,33,350	1/1:0,9:9:27:290,27,0	1/1:0,6:6:18:191,18,0	1/1:0,12:12:36:382,36,0	1/1:0,9:9:27:287,27,0	0/0:10,0:10:30:0,30,316	1/1:0,1:1:3:32,3,0	1/1:0,1:1:3:32,3,0	1/1:0,4:4:12:128,12,0	1/1:0,3:3:9:97,9,0	./.:.:.:.:.	1/1:0,2:2:6:64,6,0	0/0:2,0:2:6:0,6,63	1/1:0,3:3:9:97,9,0	./.:.:.:.:.	0/0:3,0:3:9:0,9,98	0/0:3,0:3:9:0,9,91	0/0:2,0:2:6:0,6,65	1/1:0,3:3:9:93,9,0	1/1:0,2:2:6:65,6,0	1/1:0,3:3:9:97,9,0	1/1:0,7:7:21:223,21,0	1/1:0,3:3:9:93,9,0	1/1:0,4:4:12:115,12,0	1/1:0,3:3:9:92,9,0	1/1:0,3:3:9:95,9,0	1/1:0,2:2:6:66,6,0	1/1:0,4:4:12:126,12,0	1/1:0,4:4:12:125,12,0	0/0:2,0:2:6:0,6,61	./.:.:.:.:.	1/1:0,2:2:6:66,6,0	1/1:0,3:3:9:97,9,0	1/1:0,5:5:15:153,15,0	1/1:0,2:2:6:67,6,0	1/1:0,2:2:6:59,6,0	1/1:0,3:3:9:97,9,0	./.:.:.:.:.	1/1:0,3:3:9:96,9,0	1/1:0,4:4:12:128,12,0	1/1:0,5:5:15:156,15,0	1/1:0,5:5:15:162,15,0	1/1:0,1:1:3:31,3,0	0/0:2,0:2:6:0,6,65	0/0:4,0:4:12:0,12,124	1/1:0,3:3:9:95,9,0	1/1:0,5:5:15:137,15,0	1/1:0,3:3:9:94,9,0	1/1:0,2:2:6:65,6,0	1/1:0,2:2:6:64,6,0	1/1:0,3:3:9:95,9,0	1/1:0,3:3:9:95,9,0	1/1:0,1:1:3:32,3,0	1/1:0,3:3:9:89,9,0	1/1:0,3:3:9:85,9,0	1/1:0,5:5:15:158,15,0	1/1:0,2:2:6:63,6,0	1/1:0,3:3:9:89,9,0	1/1:0,2:2:6:61,6,0	1/1:0,5:5:15:147,15,0	./.:.:.:.:.	1/1:0,2:2:6:61,6,0	1/1:0,3:3:9:94,9,0	1/1:0,2:2:6:65,6,0	1/1:0,4:4:12:126,12,0	0/0:1,0:1:3:0,3,28	0/0:8,0:8:21:0,21,231	0/0:1,0:1:3:0,3,30	1/1:0,1:1:3:32,3,0	1/1:0,1:1:3:32,3,0	0/0:1,0:1:3:0,3,31	0/0:5,0:5:15:0,15,159	1/1:0,4:4:12:124,12,0	1/1:0,4:4:12:130,12,0	1/1:0,3:3:9:97,9,0	./.:.:.:.:.	0/0:4,0:4:12:0,12,127	1/1:0,1:1:3:31,3,0	1/1:0,2:2:6:64,6,0	0/0:3,0:3:9:0,9,92	0/0:4,0:4:12:0,12,125	1/1:0,5:5:15:163,15,0	1/1:0,2:2:6:61,6,0	1/1:0,2:2:6:63,6,0	1/1:0,2:2:6:63,6,0	./.:.:.:.:.	1/1:0,2:2:6:61,6,0	1/1:0,3:3:9:97,9,0	1/1:0,5:5:9:119,9,0	1/1:0,4:4:12:125,12,0	0/0:2,0:2:3:0,3,45	1/1:0,4:4:6:76,6,0	1/1:0,8:8:21:230,21,0	1/1:0,6:6:9:120,9,0	./.:.:.:.:.	0/0:30,0:30:90:0,90,1018
chr2	38046201	.	G	A	4503.71	.	AC=58;AF=0.225;AN=258;BaseQRankSum=-3.878;DP=832;Dels=0.00;FS=0.698;HaplotypeScore=0.2779;InbreedingCoeff=0.6212;MLEAC=57;MLEAF=0.221;MQ=59.37;MQ0=1;MQRankSum=-1.254;QD=25.74;ReadPosRankSum=0.702	GT:AD:DP:GQ:PL	0/0:58,0:58:99:0,156,1752	0/0:24,0:24:72:0,72,744	0/0:16,0:16:39:0,39,448	0/0:36,0:36:99:0,99,1097	1/1:0,12:12:33:352,33,0	0/0:12,0:12:33:0,33,366	0/0:10,0:10:30:0,30,312	1/1:0,1:1:3:32,3,0	0/0:2,0:2:6:0,6,58	0/0:14,0:14:42:0,42,441	0/0:1,0:1:3:0,3,32	0/0:15,0:15:45:0,45,489	1/1:0,14:14:42:427,42,0	0/0:2,0:2:6:0,6,63	1/1:0,19:19:51:545,51,0	0/0:22,0:22:60:0,60,642	0/0:28,0:28:72:0,72,814	0/0:2,0:2:6:0,6,65	0/0:6,0:6:18:0,18,188	0/0:2,0:2:6:0,6,61	0/0:3,0:3:9:0,9,96	0/0:17,0:17:48:0,48,498	0/0:16,0:16:45:0,45,473	0/0:17,0:17:51:0,51,532	0/0:4,0:4:12:0,12,131	1/1:0,11:11:33:336,33,0	0/0:10,0:10:30:0,30,313	0/0:5,0:5:15:0,15,155	0/1:2,1:3:24:24,0,51	1/1:0,15:15:42:460,42,0	0/0:1,0:1:3:0,3,31	0/0:1,0:1:3:0,3,32	1/1:0,23:23:63:650,63,0	0/0:2,0:2:6:0,6,63	0/0:11,0:11:33:0,33,346	0/0:6,0:6:18:0,18,186	0/0:20,0:20:60:0,60,631	0/0:7,0:7:18:0,18,195	1/1:0,8:8:24:248,24,0	0/0:3,0:3:9:0,9,102	0/0:1,0:1:3:0,3,32	0/0:8,0:8:21:0,21,239	0/0:12,0:12:33:0,33,362	0/0:11,0:11:27:0,27,306	0/0:16,0:16:45:0,45,484	0/0:18,0:18:51:0,51,541	0/0:6,0:6:18:0,18,191	0/0:5,0:5:15:0,15,161	./.:.:.:.:.	0/0:3,0:3:9:0,9,92	0/0:1,0:1:3:0,3,32	0/0:3,0:3:6:0,6,69	0/0:2,0:2:6:0,6,60	0/0:1,0:1:3:0,3,32	0/0:3,0:3:9:0,9,96	0/0:4,0:4:12:0,12,122	0/0:2,0:2:6:0,6,59	0/0:5,0:5:12:0,12,137	0/0:1,0:1:3:0,3,34	0/0:1,0:1:3:0,3,30	1/1:0,5:5:15:148,15,0	1/1:0,2:2:6:65,6,0	0/0:10,0:10:30:0,30,312	1/1:0,4:4:12:123,12,0	1/1:0,3:3:9:91,9,0	1/1:0,7:7:21:203,21,0	1/1:0,4:4:9:95,9,0	0/0:2,0:2:6:0,6,61	0/0:2,0:2:6:0,6,61	0/0:2,0:2:6:0,6,62	0/0:4,0:4:12:0,12,125	0/0:4,0:4:12:0,12,124	./.:.:.:.:.	0/0:6,0:6:18:0,18,187	0/0:2,0:2:6:0,6,62	0/0:1,0:1:3:0,3,30	0/0:4,0:4:12:0,12,132	0/0:1,0:1:3:0,3,32	0/0:1,0:1:3:0,3,34	0/0:11,0:11:27:0,27,297	0/0:1,0:1:3:0,3,32	0/0:1,0:1:3:0,3,32	1/1:0,5:5:15:160,15,0	0/0:2,0:2:6:0,6,61	./.:.:.:.:.	0/0:4,0:4:12:0,12,123	0/0:1,0:1:3:0,3,32	0/0:1,0:1:3:0,3,30	1/1:0,4:4:12:122,12,0	1/1:0,1:1:3:32,3,0	1/1:0,2:2:6:59,6,0	1/1:0,2:2:6:60,6,0	0/0:1,0:1:3:0,3,32	1/1:0,3:3:9:90,9,0	0/0:1,0:1:3:0,3,34	0/1:1,1:2:25:25,0,26	0/0:6,0:6:18:0,18,177	1/1:0,1:1:3:31,3,0	0/0:1,0:1:3:0,3,28	./.:.:.:.:.	1/1:0,3:3:9:95,9,0	1/1:0,1:1:3:32,3,0	1/1:0,5:5:12:130,12,0	0/0:2,0:2:6:0,6,63	0/0:1,0:1:3:0,3,30	0/0:3,0:3:9:0,9,92	0/0:6,0:6:18:0,18,191	0/0:6,0:6:18:0,18,184	0/0:2,0:2:6:0,6,62	1/1:2,4:6:12:110,12,0	0/0:4,0:4:12:0,12,120	0/0:2,0:2:6:0,6,62	0/0:8,0:8:21:0,21,227	0/0:6,0:6:18:0,18,186	1/1:0,3:3:9:93,9,0	1/1:0,2:2:3:31,3,0	1/1:0,4:4:12:122,12,0	0/0:5,0:5:12:0,12,136	0/0:7,0:7:21:0,21,215	0/0:2,0:2:3:0,3,32	0/0:7,0:7:21:0,21,220	./.:.:.:.:.	0/0:4,0:4:12:0,12,113	0/0:1,0:1:3:0,3,30	0/0:1,0:1:3:0,3,32	0/0:3,0:3:9:0,9,92	0/0:1,0:1:3:0,3,29	0/0:2,0:2:6:0,6,64	0/0:1,0:1:3:0,3,30	./.:.:.:.:.	0/0:2,0:2:3:0,3,31	./.:.:.:.:.	./.:.:.:.:.	0/0:4,1:5:6:0,6,89	0/0:2,0:2:3:0,3,44	0/0:6,0:6:9:0,9,120	0/0:21,0:21:63:0,63,703
chr2	38047552	.	T	C	1144.34	.	AC=17;AF=0.067;AN=254;BaseQRankSum=-2.092;DP=1069;Dels=0.00;FS=6.382;HaplotypeScore=0.0429;InbreedingCoeff=0.4765;MLEAC=14;MLEAF=0.055;MQ=59.82;MQ0=1;MQRankSum=-0.732;QD=23.84;ReadPosRankSum=-0.335	GT:AD:DP:GQ:PL	0/0:54,0:54:99:0,162,1713	0/0:26,0:26:78:0,78,808	0/0:17,0:17:51:0,51,536	0/0:61,0:61:99:0,183,1832	0/0:17,0:17:45:0,45,493	0/0:21,0:21:60:0,60,628	0/0:35,0:35:99:0,99,1017	0/0:4,0:4:12:0,12,130	0/0:2,0:2:6:0,6,65	0/0:25,0:25:69:0,69,722	0/0:7,0:7:21:0,21,218	0/0:20,0:20:60:0,60,615	0/0:11,0:11:33:0,33,344	0/0:2,0:2:6:0,6,59	0/0:29,0:29:87:0,87,894	1/1:0,16:16:48:475,48,0	0/0:15,0:15:42:0,42,447	0/0:9,0:9:27:0,27,288	0/0:6,0:6:18:0,18,182	0/0:8,0:8:24:0,24,235	0/0:3,0:3:9:0,9,95	0/0:26,0:26:69:0,69,740	0/0:22,0:22:66:0,66,691	0/0:15,0:15:45:0,45,467	0/0:2,0:2:6:0,6,67	0/0:16,0:16:45:0,45,479	0/0:18,0:18:51:0,51,517	1/1:0,4:4:12:131,12,0	0/1:2,2:4:53:53,0,54	0/0:25,0:25:66:0,66,721	1/1:0,5:5:15:155,15,0	./.:.:.:.:.	0/0:15,0:15:45:0,45,450	./.:.:.:.:.	0/0:11,0:11:33:0,33,332	0/0:5,0:5:12:0,12,126	0/0:16,0:16:42:0,42,463	0/0:13,0:13:39:0,39,375	0/0:18,0:18:54:0,54,541	0/0:1,0:1:3:0,3,34	1/1:0,1:1:3:32,3,0	0/0:20,0:20:57:0,57,585	0/0:28,0:28:78:0,78,819	0/0:19,0:19:51:0,51,536	0/0:13,0:13:39:0,39,401	0/0:25,0:25:75:0,75,769	0/0:11,0:11:33:0,33,339	0/0:2,0:2:6:0,6,67	0/0:1,0:1:3:0,3,30	0/0:3,0:3:9:0,9,92	1/1:0,3:3:9:87,9,0	1/1:0,1:1:3:30,3,0	1/1:0,8:8:21:230,21,0	0/0:1,0:1:3:0,3,30	0/0:10,0:10:27:0,27,293	./.:.:.:.:.	0/0:8,0:8:24:0,24,243	0/0:7,0:7:21:0,21,216	0/0:2,0:2:6:0,6,62	0/0:5,0:5:15:0,15,153	0/0:4,0:4:12:0,12,118	0/0:4,0:4:12:0,12,127	0/0:8,0:8:24:0,24,240	0/0:5,0:5:15:0,15,156	./.:.:.:.:.	0/0:5,0:5:15:0,15,153	0/0:4,0:4:12:0,12,118	0/0:7,0:7:21:0,21,221	0/0:4,0:4:12:0,12,120	0/0:2,0:2:6:0,6,63	0/0:3,0:3:9:0,9,96	0/0:2,0:2:6:0,6,59	0/0:1,0:1:3:0,3,32	0/0:5,0:5:12:0,12,122	0/0:2,0:2:6:0,6,63	0/0:1,0:1:3:0,3,31	./.:.:.:.:.	0/0:5,0:5:15:0,15,151	0/0:2,0:2:6:0,6,59	0/0:2,0:2:3:0,3,45	0/0:8,0:8:21:0,21,228	./.:.:.:.:.	0/0:2,0:2:6:0,6,67	0/0:6,0:6:18:0,18,176	0/0:5,0:5:15:0,15,158	0/0:5,0:5:15:0,15,158	1/1:0,6:6:18:182,18,0	0/0:3,0:3:9:0,9,95	0/0:5,0:5:15:0,15,155	0/0:4,0:4:12:0,12,127	0/0:3,0:3:9:0,9,93	0/0:3,0:3:9:0,9,91	0/0:7,0:7:21:0,21,223	0/0:2,0:2:6:0,6,62	0/0:3,0:3:9:0,9,92	0/0:4,0:4:12:0,12,123	0/0:7,0:7:21:0,21,218	0/0:3,0:3:9:0,9,91	0/0:3,0:3:9:0,9,92	./.:.:.:.:.	0/0:8,0:8:24:0,24,252	0/0:3,0:3:9:0,9,89	0/0:1,0:1:3:0,3,33	0/0:9,0:9:24:0,24,264	0/0:8,0:8:24:0,24,256	0/0:9,0:9:24:0,24,244	0/0:1,0:1:3:0,3,31	0/0:5,0:5:15:0,15,148	0/0:1,0:1:3:0,3,31	0/0:6,0:6:18:0,18,178	0/0:8,0:8:24:0,24,243	0/0:1,0:1:3:0,3,32	0/0:7,0:7:18:0,18,204	0/0:2,0:2:6:0,6,63	0/0:2,0:2:6:0,6,61	0/0:8,0:8:24:0,24,245	0/0:5,0:5:15:0,15,154	0/0:2,0:2:6:0,6,59	0/0:5,0:5:15:0,15,148	0/0:2,0:2:6:0,6,57	0/0:1,0:1:3:0,3,29	0/0:10,0:10:30:0,30,303	0/0:2,0:2:6:0,6,61	0/0:4,0:4:12:0,12,120	0/0:3,0:3:9:0,9,89	0/0:4,0:4:9:0,9,107	0/0:3,0:3:9:0,9,94	0/0:1,0:1:3:0,3,33	0/0:2,0:2:6:0,6,59	0/0:4,0:4:6:0,6,89	./.:.:.:.:.	0/0:4,0:4:6:0,6,89	0/0:4,0:4:9:0,9,108	./.:.:.:.:.	./.:.:.:.:.	0/0:3,0:3:6:0,6,76	0/0:13,0:13:39:0,39,433
chr2	38048179	.	C	T	19443.9	.	AC=189;AF=0.733;AN=258;BaseQRankSum=0.200;DP=969;Dels=0.00;FS=0.790;HaplotypeScore=0.1083;InbreedingCoeff=0.6886;MLEAC=190;MLEAF=0.736;MQ=59.86;MQ0=0;MQRankSum=0.298;QD=28.22;ReadPosRankSum=1.894	GT:AD:DP:GQ:PL	0/0:59,0:59:99:0,177,1891	1/1:0,14:14:42:439,42,0	0/0:15,0:15:45:0,45,464	1/1:0,31:31:93:943,93,0	1/1:0,14:14:39:421,39,0	1/1:0,15:15:45:461,45,0	0/0:9,0:9:27:0,27,267	./.:.:.:.:.	1/1:0,1:1:3:32,3,0	0/0:15,0:15:45:0,45,456	0/0:2,0:2:6:0,6,66	1/1:0,21:21:57:612,57,0	1/1:0,16:16:42:455,42,0	1/1:0,1:1:3:28,3,0	1/1:0,17:17:51:531,51,0	1/1:0,15:15:45:467,45,0	1/1:0,23:23:69:694,69,0	1/1:0,1:1:3:30,3,0	1/1:0,19:19:57:591,57,0	1/1:0,9:9:27:270,27,0	1/1:0,1:1:3:34,3,0	1/1:0,12:12:33:354,33,0	1/1:0,19:19:54:570,54,0	1/1:0,24:24:69:720,69,0	0/0:4,0:4:12:0,12,124	1/1:0,27:27:78:798,78,0	1/1:0,9:9:27:281,27,0	1/1:0,4:4:12:127,12,0	1/1:0,2:2:6:67,6,0	1/1:0,19:19:48:536,48,0	1/1:0,6:6:18:198,18,0	1/1:0,3:3:9:85,9,0	1/1:0,12:12:36:359,36,0	0/1:1,2:3:26:53,0,26	0/1:4,9:13:85:225,0,85	1/1:0,5:5:15:153,15,0	1/1:0,16:16:48:494,48,0	0/0:13,0:13:39:0,39,378	1/1:0,15:15:45:456,45,0	1/1:0,3:3:9:97,9,0	1/1:0,4:4:12:126,12,0	0/0:15,0:15:45:0,45,458	1/1:0,18:18:51:536,51,0	1/1:0,12:12:36:361,36,0	1/1:0,16:16:48:487,48,0	0/0:15,0:15:39:0,39,438	0/0:8,0:8:24:0,24,242	1/1:0,5:5:15:158,15,0	1/1:0,3:3:9:89,9,0	1/1:0,8:8:24:246,24,0	1/1:0,1:1:3:31,3,0	1/1:0,3:3:9:89,9,0	1/1:0,2:2:6:63,6,0	0/0:2,0:2:6:0,6,58	0/1:9,2:11:27:27,0,240	1/1:0,1:1:3:32,3,0	0/0:3,0:3:9:0,9,93	0/0:12,0:12:33:0,33,352	./.:.:.:.:.	1/1:0,3:3:9:93,9,0	1/1:0,3:3:9:93,9,0	1/1:0,4:4:12:122,12,0	1/1:0,10:10:30:309,30,0	1/1:0,5:5:15:158,15,0	1/1:0,3:3:9:95,9,0	./.:.:.:.:.	1/1:0,3:3:9:97,9,0	1/1:0,1:1:3:31,3,0	1/1:0,5:5:15:150,15,0	1/1:0,2:2:6:61,6,0	0/0:3,0:3:9:0,9,89	1/1:0,3:3:9:87,9,0	1/1:0,5:5:15:150,15,0	1/1:0,8:8:24:244,24,0	1/1:0,7:7:21:217,21,0	1/1:0,5:5:15:152,15,0	1/1:0,3:3:9:93,9,0	0/0:2,0:2:6:0,6,61	1/1:0,2:2:6:63,6,0	1/1:0,8:8:15:196,15,0	1/1:0,8:8:21:231,21,0	1/1:0,4:4:12:120,12,0	1/1:0,5:5:15:160,15,0	0/0:2,0:2:6:0,6,63	0/0:3,0:3:9:0,9,91	0/0:4,0:4:12:0,12,128	1/1:0,2:2:6:63,6,0	1/1:0,9:9:24:249,24,0	1/1:0,6:6:18:185,18,0	1/1:0,3:3:9:92,9,0	./.:.:.:.:.	1/1:0,3:3:9:96,9,0	1/1:0,6:6:18:183,18,0	1/1:0,2:2:6:61,6,0	1/1:0,1:1:3:30,3,0	1/1:0,2:2:6:68,6,0	1/1:0,6:6:18:187,18,0	1/1:0,3:3:9:87,9,0	1/1:0,2:2:3:45,3,0	./.:.:.:.:.	0/1:1,6:7:10:173,0,10	1/1:0,2:2:6:65,6,0	1/1:0,2:2:6:61,6,0	0/0:3,0:3:9:0,9,92	0/0:3,0:3:9:0,9,92	0/0:9,0:9:21:0,21,245	0/0:7,0:7:21:0,21,218	0/0:11,0:11:27:0,27,309	./.:.:.:.:.	1/1:0,1:1:3:30,3,0	0/1:4,5:9:84:119,0,84	./.:.:.:.:.	0/0:11,0:11:33:0,33,340	1/1:0,4:4:12:120,12,0	1/1:0,5:5:15:154,15,0	1/1:0,2:2:6:65,6,0	1/1:0,2:2:6:67,6,0	0/0:4,0:4:12:0,12,121	1/1:0,3:3:9:89,9,0	1/1:0,4:4:9:102,9,0	0/0:6,0:6:18:0,18,182	0/0:4,0:4:9:0,9,106	1/1:0,4:4:12:118,12,0	0/0:1,0:1:3:0,3,32	1/1:0,3:3:9:94,9,0	0/0:2,0:2:6:0,6,63	0/0:6,0:6:18:0,18,183	1/1:0,6:6:18:180,18,0	1/1:0,1:1:3:30,3,0	1/1:0,4:4:6:89,6,0	./.:.:.:.:.	0/0:2,0:2:6:0,6,57	1/1:0,1:1:3:31,3,0	1/1:0,4:4:6:89,6,0	1/1:0,3:3:9:84,9,0	1/1:0,6:6:12:152,12,0	0/0:25,0:25:75:0,75,809
chr2	38048196	.	T	C	19502	.	AC=190;AF=0.720;AN=264;BaseQRankSum=2.511;DP=955;Dels=0.00;FS=1.723;HaplotypeScore=0.0994;InbreedingCoeff=0.6853;MLEAC=192;MLEAF=0.727;MQ=59.83;MQ0=0;MQRankSum=-0.799;QD=28.85;ReadPosRankSum=1.487	GT:AD:DP:GQ:PL	0/0:56,0:56:99:0,168,1794	1/1:0,14:14:42:438,42,0	0/0:13,0:13:39:0,39,405	1/1:0,31:31:93:962,93,0	1/1:0,14:14:39:429,39,0	1/1:0,15:15:42:456,42,0	0/0:7,0:7:21:0,21,212	./.:.:.:.:.	1/1:0,1:1:3:32,3,0	0/0:16,0:16:48:0,48,501	0/0:3,0:3:9:0,9,94	1/1:0,20:20:54:598,54,0	1/1:0,15:15:42:458,42,0	1/1:0,1:1:3:32,3,0	1/1:0,14:14:42:420,42,0	1/1:0,16:16:48:503,48,0	1/1:0,22:22:66:685,66,0	1/1:0,2:2:6:63,6,0	1/1:0,17:17:51:530,51,0	1/1:0,8:8:24:243,24,0	1/1:0,2:2:6:66,6,0	1/1:0,11:11:30:330,30,0	1/1:0,18:18:54:574,54,0	1/1:0,25:25:72:777,72,0	0/0:4,0:4:12:0,12,132	1/1:0,27:27:81:825,81,0	1/1:0,11:11:33:344,33,0	1/1:0,3:3:9:100,9,0	1/1:0,1:1:3:34,3,0	1/1:0,18:18:45:514,45,0	1/1:0,8:8:24:260,24,0	1/1:0,3:3:9:88,9,0	1/1:0,13:13:39:395,39,0	1/1:0,3:3:9:100,9,0	0/1:5,11:16:99:278,0,111	1/1:0,3:3:9:98,9,0	1/1:0,16:16:48:511,48,0	0/0:12,0:12:36:0,36,367	1/1:0,16:16:48:505,48,0	1/1:0,2:2:6:61,6,0	1/1:0,2:2:6:65,6,0	0/0:16,0:16:48:0,48,502	1/1:0,17:17:48:520,48,0	1/1:0,11:11:33:352,33,0	1/1:0,16:16:48:499,48,0	0/0:17,0:17:42:0,42,480	0/0:10,0:10:30:0,30,305	1/1:0,6:6:18:197,18,0	1/1:0,3:3:9:95,9,0	1/1:0,7:7:21:218,21,0	1/1:0,1:1:3:31,3,0	1/1:0,3:3:9:93,9,0	1/1:0,2:2:6:66,6,0	0/0:2,0:2:6:0,6,61	0/1:8,2:10:33:33,0,218	1/1:0,1:1:3:33,3,0	0/0:3,0:3:9:0,9,92	0/0:13,0:13:36:0,36,382	0/0:1,0:1:3:0,3,33	1/1:0,3:3:9:94,9,0	1/1:0,2:2:6:65,6,0	1/1:0,4:4:12:126,12,0	1/1:0,10:10:30:306,30,0	1/1:0,7:7:21:212,21,0	1/1:0,2:2:6:64,6,0	1/1:0,1:1:3:30,3,0	1/1:0,2:2:6:59,6,0	1/1:0,1:1:3:33,3,0	1/1:0,4:4:12:128,12,0	1/1:0,2:2:6:62,6,0	0/0:3,0:3:9:0,9,92	1/1:0,3:3:9:97,9,0	1/1:0,5:5:15:158,15,0	1/1:0,8:8:24:244,24,0	1/1:0,6:6:18:189,18,0	1/1:0,6:6:18:188,18,0	1/1:0,3:3:9:96,9,0	0/0:2,0:2:6:0,6,61	1/1:0,1:1:3:32,3,0	1/1:0,8:8:15:197,15,0	1/1:0,10:10:24:279,24,0	1/1:0,4:4:12:126,12,0	1/1:0,5:5:15:165,15,0	0/0:2,0:2:6:0,6,63	0/0:3,0:3:9:0,9,91	0/0:4,0:4:12:0,12,123	1/1:0,2:2:6:59,6,0	1/1:0,7:7:18:191,18,0	1/1:0,7:7:21:225,21,0	1/1:0,6:6:18:194,18,0	./.:.:.:.:.	1/1:0,2:2:6:66,6,0	1/1:0,5:5:15:157,15,0	1/1:0,2:2:6:65,6,0	1/1:0,1:1:3:31,3,0	1/1:0,2:2:6:67,6,0	1/1:0,7:7:21:209,21,0	1/1:0,3:3:9:96,9,0	1/1:0,2:2:3:45,3,0	./.:.:.:.:.	0/1:1,3:4:20:85,0,20	1/1:0,2:2:6:65,6,0	1/1:0,3:3:9:97,9,0	0/0:4,0:4:12:0,12,125	0/0:3,0:3:9:0,9,95	0/0:8,0:8:21:0,21,232	0/0:5,0:5:15:0,15,156	0/0:11,0:11:27:0,27,304	0/0:1,0:1:3:0,3,32	1/1:0,1:1:3:33,3,0	0/1:4,5:9:88:118,0,88	0/0:1,0:1:3:0,3,32	0/0:10,0:10:30:0,30,303	1/1:0,5:5:15:156,15,0	1/1:0,5:5:15:158,15,0	1/1:0,1:1:3:32,3,0	./.:.:.:.:.	0/0:4,0:4:12:0,12,122	1/1:0,3:3:9:93,9,0	1/1:0,3:3:6:77,6,0	0/0:6,0:6:18:0,18,184	0/0:5,0:5:12:0,12,137	1/1:0,4:4:12:126,12,0	0/0:2,0:2:6:0,6,63	1/1:0,2:2:6:63,6,0	0/0:1,0:1:3:0,3,31	0/0:5,0:5:15:0,15,160	1/1:0,6:6:18:191,18,0	1/1:0,1:1:3:31,3,0	1/1:0,4:4:6:89,6,0	./.:.:.:.:.	0/0:1,0:1:3:0,3,32	1/1:0,2:2:6:60,6,0	1/1:0,4:4:6:89,6,0	1/1:0,3:3:9:95,9,0	1/1:0,6:6:12:153,12,0	0/0:25,0:25:75:0,75,836
chr2	38049179	.	C	T	14209.1	.	AC=180;AF=0.709;AN=254;BaseQRankSum=-6.014;DP=766;Dels=0.00;FS=2.709;HaplotypeScore=0.0672;InbreedingCoeff=0.6527;MLEAC=182;MLEAF=0.717;MQ=59.67;MQ0=1;MQRankSum=-1.077;QD=27.38;ReadPosRankSum=0.917	GT:AD:DP:GQ:PL	0/0:58,0:58:99:0,174,1885	1/1:0,18:18:51:537,51,0	0/0:9,0:9:27:0,27,282	1/1:0,25:25:72:743,72,0	1/1:0,9:9:27:272,27,0	1/1:0,9:9:24:244,24,0	0/0:14,0:14:39:0,39,423	1/1:0,1:1:3:31,3,0	1/1:0,3:3:9:96,9,0	0/0:6,0:6:18:0,18,188	0/0:2,0:2:6:0,6,63	1/1:0,6:6:18:182,18,0	1/1:0,9:9:27:277,27,0	./.:.:.:.:.	1/1:0,11:11:30:317,30,0	1/1:0,17:17:48:491,48,0	1/1:0,13:13:39:384,39,0	0/1:1,1:2:26:26,0,27	1/1:0,6:6:18:182,18,0	1/1:0,5:5:15:140,15,0	1/1:0,2:2:6:61,6,0	1/1:0,14:14:42:420,42,0	1/1:0,12:12:36:359,36,0	1/1:0,14:14:39:418,39,0	0/0:1,0:1:3:0,3,34	1/1:0,12:12:36:354,36,0	1/1:0,12:12:36:355,36,0	1/1:0,4:4:12:129,12,0	1/1:0,4:4:12:122,12,0	1/1:0,9:9:24:262,24,0	1/1:0,4:4:12:117,12,0	1/1:0,3:3:9:94,9,0	1/1:0,13:13:39:398,39,0	./.:.:.:.:.	0/1:6,6:12:99:137,0,157	1/1:0,1:1:3:31,3,0	1/1:0,16:16:48:478,48,0	0/0:13,0:13:33:0,33,378	1/1:0,6:6:18:172,18,0	1/1:0,4:4:12:122,12,0	1/1:0,4:4:12:124,12,0	0/0:8,0:8:24:0,24,250	1/1:0,12:12:36:359,36,0	1/1:0,14:14:42:426,42,0	1/1:0,19:19:57:576,57,0	0/0:9,0:9:27:0,27,282	0/0:10,0:10:30:0,30,321	1/1:0,6:6:18:186,18,0	./.:.:.:.:.	1/1:0,7:7:21:211,21,0	1/1:0,3:3:9:90,9,0	1/1:0,3:3:9:89,9,0	1/1:0,3:3:9:91,9,0	0/0:2,0:2:6:0,6,65	0/1:2,1:3:22:22,0,52	1/1:0,3:3:9:95,9,0	0/0:4,0:4:12:0,12,126	0/0:2,0:2:6:0,6,65	0/0:1,0:1:3:0,3,34	1/1:0,2:2:6:59,6,0	1/1:0,2:2:6:59,6,0	1/1:0,2:2:6:62,6,0	1/1:0,4:4:12:116,12,0	1/1:0,2:2:6:58,6,0	1/1:0,3:3:9:90,9,0	1/1:0,2:2:6:58,6,0	1/1:0,2:2:6:61,6,0	1/1:0,2:2:6:63,6,0	1/1:0,3:3:9:90,9,0	./.:.:.:.:.	0/0:3,0:3:9:0,9,96	1/1:0,3:3:9:87,9,0	1/1:0,2:2:6:59,6,0	./.:.:.:.:.	1/1:0,1:1:3:29,3,0	1/1:0,1:1:3:30,3,0	1/1:0,6:6:18:174,18,0	./.:.:.:.:.	./.:.:.:.:.	1/1:0,3:3:9:93,9,0	0/0:1,0:1:3:0,3,31	1/1:0,3:3:9:89,9,0	1/1:0,5:5:15:154,15,0	0/0:3,0:3:9:0,9,94	0/0:2,0:2:6:0,6,64	0/0:4,0:4:12:0,12,126	1/1:0,1:1:3:31,3,0	1/1:0,4:4:12:117,12,0	1/1:0,1:1:3:32,3,0	1/1:0,6:6:18:186,18,0	1/1:0,2:2:6:57,6,0	1/1:0,4:4:12:122,12,0	1/1:0,4:4:12:122,12,0	1/1:0,1:1:3:31,3,0	0/0:3,0:3:9:0,9,97	1/1:0,6:6:18:180,18,0	1/1:0,5:5:15:147,15,0	1/1:0,2:2:6:58,6,0	1/1:0,1:1:3:30,3,0	./.:.:.:.:.	1/1:0,7:7:21:216,21,0	1/1:0,4:4:12:111,12,0	1/1:0,3:3:9:89,9,0	0/0:7,0:7:21:0,21,224	0/0:2,0:2:6:0,6,60	0/0:2,0:2:6:0,6,67	0/0:4,0:4:12:0,12,129	0/0:6,0:6:18:0,18,191	0/1:3,1:4:19:19,0,81	1/1:0,1:1:3:32,3,0	0/1:1,4:5:17:109,0,17	0/1:3,1:4:20:20,0,82	0/0:6,0:6:18:0,18,189	1/1:0,3:3:9:93,9,0	1/1:0,7:7:21:209,21,0	1/1:0,2:2:6:61,6,0	1/1:0,2:2:6:61,6,0	0/0:4,0:4:12:0,12,126	1/1:0,6:6:18:173,18,0	./.:.:.:.:.	0/0:7,0:7:21:0,21,214	0/0:4,0:4:12:0,12,127	1/1:0,3:3:9:91,9,0	0/0:5,0:5:15:0,15,158	1/1:0,3:3:9:86,9,0	0/0:3,0:3:9:0,9,92	0/0:2,0:2:6:0,6,65	1/1:0,1:1:3:30,3,0	./.:.:.:.:.	1/1:0,6:6:9:134,9,0	1/1:0,2:2:6:62,6,0	0/0:3,0:3:3:0,3,45	1/1:0,3:3:6:75,6,0	1/1:0,5:5:9:120,9,0	1/1:0,7:7:12:164,12,0	1/1:0,2:2:3:45,3,0	0/0:37,0:37:99:0,111,1271
chr2	38049618	.	A	T	1061.08	.	AC=13;AF=0.050;AN=260;BaseQRankSum=-2.391;DP=1262;Dels=0.00;FS=0.000;HaplotypeScore=0.1370;InbreedingCoeff=0.4271;MLEAC=11;MLEAF=0.042;MQ=59.87;MQ0=0;MQRankSum=0.187;QD=18.95;ReadPosRankSum=-1.357	GT:AD:DP:GQ:PL	0/0:77,0:77:99:0,232,2471	0/0:27,0:27:81:0,81,857	0/0:18,0:19:48:0,48,510	0/0:55,0:55:99:0,159,1677	0/0:17,0:17:45:0,45,497	0/0:28,0:28:78:0,78,825	0/0:26,0:26:72:0,72,765	0/0:2,0:2:6:0,6,67	0/0:5,0:5:15:0,15,153	0/0:25,0:25:75:0,75,765	0/0:5,0:5:15:0,15,157	0/0:11,0:11:33:0,33,339	0/0:12,0:12:33:0,33,358	0/1:2,1:3:23:23,0,53	0/0:21,0:21:63:0,63,649	0/0:32,0:32:84:0,84,928	0/0:22,0:22:63:0,63,668	0/0:9,0:9:27:0,27,288	1/1:0,14:14:36:395,36,0	0/0:14,0:14:36:0,36,396	1/1:0,10:10:30:316,30,0	0/0:20,0:20:60:0,60,610	0/0:21,0:21:63:0,63,645	0/0:22,0:22:60:0,60,639	0/0:3,0:3:9:0,9,98	0/0:19,0:19:54:0,54,572	0/0:15,0:15:42:0,42,453	0/0:6,1:7:18:0,18,191	0/0:1,0:1:3:0,3,31	0/0:28,0:28:81:0,81,859	0/0:10,0:10:30:0,30,320	0/0:8,0:8:24:0,24,260	0/0:31,0:31:93:0,93,918	0/0:7,0:7:21:0,21,210	0/0:20,0:20:57:0,57,611	0/0:9,0:9:27:0,27,287	0/0:20,0:20:57:0,57,604	0/0:14,0:14:39:0,39,419	0/0:9,0:9:27:0,27,291	0/0:4,0:4:12:0,12,129	0/0:9,0:9:27:0,27,282	0/0:14,0:14:39:0,39,425	0/0:15,0:15:42:0,42,455	0/0:14,0:14:42:0,42,446	0/0:20,0:20:60:0,60,623	0/0:32,0:32:90:0,90,948	0/0:13,0:13:36:0,36,389	0/0:8,0:8:24:0,24,250	./.:.:.:.:.	0/0:6,0:6:18:0,18,184	0/0:5,0:5:15:0,15,159	0/0:1,0:1:3:0,3,30	./.:.:.:.:.	0/0:1,0:1:3:0,3,32	0/0:3,0:3:9:0,9,91	0/0:6,0:6:18:0,18,185	0/0:3,0:3:9:0,9,97	0/0:7,0:7:21:0,21,211	0/0:5,0:5:15:0,15,155	0/0:5,0:5:15:0,15,155	0/0:6,0:6:18:0,18,179	0/0:4,0:4:12:0,12,124	0/0:11,0:11:33:0,33,342	0/0:14,0:14:36:0,36,403	0/0:5,0:5:15:0,15,155	0/0:7,0:7:21:0,21,221	0/0:3,0:3:9:0,9,91	1/1:0,9:9:27:269,27,0	1/1:0,4:4:9:106,9,0	0/0:4,0:4:12:0,12,122	0/0:2,0:2:6:0,6,63	0/0:2,0:2:6:0,6,61	0/0:5,0:5:15:0,15,161	0/0:4,0:4:12:0,12,126	0/0:5,0:5:15:0,15,153	0/0:6,0:6:18:0,18,189	0/0:8,0:8:24:0,24,252	0/0:1,0:1:3:0,3,30	./.:.:.:.:.	0/0:2,0:2:6:0,6,60	0/1:2,1:3:23:23,0,52	0/0:3,0:3:9:0,9,93	0/0:5,0:5:15:0,15,162	0/0:6,0:6:18:0,18,186	0/0:5,0:5:15:0,15,159	0/1:8,1:9:4:4,0,219	0/0:1,0:1:3:0,3,31	0/0:6,0:6:18:0,18,184	0/0:5,0:5:15:0,15,161	0/0:10,0:10:30:0,30,324	0/0:2,0:2:6:0,6,63	0/0:4,0:4:9:0,9,110	0/0:1,0:1:3:0,3,32	./.:.:.:.:.	0/0:2,0:2:6:0,6,61	0/0:4,0:4:12:0,12,130	0/0:2,0:2:6:0,6,63	0/0:6,0:6:18:0,18,192	0/0:4,0:4:12:0,12,124	0/0:1,0:1:3:0,3,32	0/0:13,0:13:39:0,39,415	0/0:2,0:2:6:0,6,61	0/0:3,0:3:9:0,9,95	0/0:3,0:3:9:0,9,92	./.:.:.:.:.	0/0:5,0:5:12:0,12,135	0/0:7,0:7:21:0,21,229	0/0:16,1:17:18:0,18,412	0/0:5,0:5:15:0,15,157	0/0:14,0:14:39:0,39,413	0/0:6,0:6:18:0,18,197	0/0:5,0:5:15:0,15,157	0/0:10,0:10:30:0,30,314	1/1:0,4:4:12:127,12,0	0/0:2,0:2:6:0,6,63	0/0:3,1:4:9:0,9,93	0/0:5,0:5:15:0,15,157	0/0:6,0:6:18:0,18,185	0/0:3,0:3:9:0,9,91	0/0:6,0:6:15:0,15,171	0/0:9,0:9:27:0,27,284	0/0:4,0:4:12:0,12,124	0/0:6,0:6:15:0,15,170	0/0:5,0:5:15:0,15,161	0/0:6,0:6:18:0,18,184	0/0:7,0:7:21:0,21,224	0/0:3,0:3:9:0,9,89	0/0:7,0:7:21:0,21,211	0/0:6,0:6:18:0,18,189	0/0:2,0:2:3:0,3,45	./.:.:.:.:.	./.:.:.:.:.	0/0:2,0:2:3:0,3,45	0/0:2,0:2:6:0,6,61	0/0:4,0:4:6:0,6,89	0/0:4,0:4:6:0,6,89	0/0:25,0:25:75:0,75,845
chr2	38049761	.	T	A	24764.8	.	AC=204;AF=0.761;AN=268;BaseQRankSum=3.406;DP=1224;Dels=0.00;FS=2.766;HaplotypeScore=0.0629;InbreedingCoeff=0.6917;MLEAC=204;MLEAF=0.761;MQ=59.84;MQ0=0;MQRankSum=0.204;QD=29.27;ReadPosRankSum=-0.901	GT:AD:DP:GQ:PL	0/0:68,0:68:99:0,204,2120	0/0:22,0:22:63:0,63,663	0/0:34,0:34:99:0,102,1042	1/1:0,62:62:99:1936,186,0	1/1:0,21:21:63:640,63,0	1/1:0,28:28:81:856,81,0	0/0:22,0:22:66:0,66,658	1/1:0,3:3:9:97,9,0	0/1:1,3:4:23:89,0,23	0/0:28,0:28:84:0,84,866	0/0:5,0:5:15:0,15,162	1/1:0,11:11:33:352,33,0	1/1:0,19:19:57:607,57,0	1/1:0,1:1:3:31,3,0	1/1:0,19:19:57:592,57,0	1/1:0,24:24:72:743,72,0	1/1:0,16:16:45:489,45,0	0/1:3,1:4:21:21,0,83	1/1:0,15:15:36:418,36,0	1/1:0,18:18:45:499,45,0	1/1:0,5:5:15:161,15,0	1/1:0,14:14:42:442,42,0	1/1:0,20:20:60:631,60,0	1/1:0,20:20:57:612,57,0	0/0:5,0:5:15:0,15,164	1/1:0,34:34:99:1063,102,0	1/1:0,4:4:12:130,12,0	1/1:0,5:5:15:160,15,0	1/1:0,3:3:9:99,9,0	1/1:0,25:25:69:751,69,0	1/1:0,10:10:30:319,30,0	1/1:0,6:6:18:191,18,0	1/1:0,22:22:66:693,66,0	1/1:0,4:4:12:132,12,0	0/1:9,11:20:99:284,0,219	1/1:0,6:6:18:189,18,0	1/1:0,14:14:36:408,36,0	0/0:23,0:23:66:0,66,678	1/1:0,14:14:42:444,42,0	1/1:0,3:3:9:84,9,0	1/1:0,3:3:9:97,9,0	0/0:23,0:23:69:0,69,697	1/1:0,20:20:57:612,57,0	1/1:0,17:17:51:538,51,0	1/1:0,20:20:60:626,60,0	1/1:0,37:37:99:1140,105,0	0/0:17,0:17:51:0,51,517	1/1:0,3:3:9:100,9,0	1/1:0,2:2:6:65,6,0	1/1:0,9:9:18:224,18,0	1/1:0,2:2:6:60,6,0	1/1:0,1:1:3:34,3,0	1/1:0,4:4:12:126,12,0	0/0:3,0:3:6:0,6,79	1/1:0,4:4:12:122,12,0	1/1:0,3:3:9:94,9,0	0/0:4,0:4:12:0,12,130	0/0:4,0:4:9:0,9,104	1/1:0,3:3:9:92,9,0	1/1:0,8:8:24:248,24,0	1/1:0,1:1:3:32,3,0	1/1:0,3:3:6:76,6,0	1/1:0,8:8:24:247,24,0	1/1:0,3:3:9:94,9,0	1/1:0,5:5:15:154,15,0	1/1:0,4:4:12:121,12,0	1/1:0,3:3:6:76,6,0	1/1:0,12:12:36:380,36,0	1/1:0,10:10:27:306,27,0	1/1:0,2:2:6:64,6,0	0/0:3,0:3:6:0,6,75	0/0:6,0:6:18:0,18,192	1/1:0,3:3:9:92,9,0	1/1:0,6:6:15:165,15,0	1/1:0,7:7:18:200,18,0	1/1:0,4:4:12:127,12,0	1/1:0,1:1:3:31,3,0	1/1:0,2:2:6:63,6,0	1/1:0,2:2:6:63,6,0	1/1:0,4:4:12:125,12,0	0/0:4,0:4:12:0,12,121	0/0:2,0:2:6:0,6,59	1/1:0,5:5:15:165,15,0	1/1:0,7:7:21:224,21,0	0/0:5,0:5:15:0,15,162	0/0:3,0:3:9:0,9,100	1/1:0,3:3:9:94,9,0	0/1:3,2:5:47:47,0,82	1/1:0,5:5:15:159,15,0	1/1:0,2:2:6:63,6,0	1/1:0,6:6:18:185,18,0	1/1:0,5:5:15:156,15,0	0/0:3,0:3:9:0,9,92	1/1:0,3:3:9:97,9,0	1/1:0,4:4:12:126,12,0	1/1:0,8:8:24:251,24,0	1/1:0,4:4:12:124,12,0	1/1:0,4:4:12:126,12,0	1/1:0,6:6:18:178,18,0	1/1:0,1:1:3:30,3,0	1/1:0,2:2:6:62,6,0	./.:.:.:.:.	1/1:0,2:2:6:63,6,0	1/1:0,1:1:3:33,3,0	1/1:0,4:4:12:120,12,0	1/1:0,2:2:6:63,6,0	0/0:6,0:6:18:0,18,195	0/0:12,0:12:36:0,36,367	0/1:1,2:3:21:60,0,21	1/1:0,4:4:12:119,12,0	0/0:4,0:4:12:0,12,124	0/1:1,2:3:22:60,0,22	0/0:13,0:13:39:0,39,395	1/1:0,7:7:21:220,21,0	1/1:0,3:3:9:96,9,0	1/1:0,4:4:12:113,12,0	1/1:0,6:6:18:195,18,0	0/0:9,0:9:27:0,27,264	1/1:0,3:3:9:89,9,0	1/1:0,1:1:3:34,3,0	0/0:5,0:5:15:0,15,154	0/0:13,0:13:36:0,36,381	1/1:0,6:6:18:193,18,0	1/1:0,2:2:6:62,6,0	1/1:0,4:4:12:122,12,0	1/1:0,5:5:15:156,15,0	1/1:0,2:2:6:65,6,0	1/1:0,5:5:15:162,15,0	1/1:0,1:1:3:32,3,0	./.:.:.:.:.	1/1:0,2:2:3:45,3,0	0/0:4,0:4:6:0,6,89	./.:.:.:.:.	1/1:0,7:7:15:179,15,0	1/1:0,4:4:6:89,6,0	1/1:0,5:5:9:121,9,0	0/0:28,0:28:84:0,84,926
chr2	38049873	.	C	A	24974.5	.	AC=213;AF=0.801;AN=266;BaseQRankSum=-0.998;DP=1163;Dels=0.00;FS=1.303;HaplotypeScore=0.1088;InbreedingCoeff=0.7022;MLEAC=215;MLEAF=0.808;MQ=59.82;MQ0=0;MQRankSum=1.495;QD=29.11;ReadPosRankSum=-0.851	GT:AD:DP:GQ:PL	0/0:70,0:70:99:0,211,2238	0/0:22,0:22:66:0,66,676	0/0:35,0:35:99:0,105,1073	1/1:0,61:61:99:1841,183,0	1/1:0,15:15:42:444,42,0	1/1:0,23:23:69:676,69,0	0/0:19,0:19:57:0,57,582	1/1:0,1:1:3:32,3,0	1/1:0,4:4:12:124,12,0	1/1:0,20:20:60:625,60,0	1/1:0,2:2:6:57,6,0	1/1:0,18:18:51:541,51,0	1/1:0,9:9:27:279,27,0	0/1:1,1:2:25:25,0,25	1/1:0,17:17:45:486,45,0	1/1:0,27:27:81:829,81,0	1/1:0,25:25:75:777,75,0	0/0:6,0:6:18:0,18,186	1/1:0,7:7:21:225,21,0	1/1:0,3:3:9:91,9,0	1/1:0,6:6:18:190,18,0	1/1:0,16:16:45:480,45,0	1/1:1,21:22:31:583,31,0	1/1:0,23:23:60:661,60,0	0/0:3,0:3:9:0,9,95	1/1:0,20:20:60:603,60,0	1/1:0,13:13:39:393,39,0	1/1:0,6:6:18:181,18,0	0/1:1,3:4:20:88,0,20	1/1:0,30:30:81:870,81,0	1/1:0,7:7:21:229,21,0	1/1:0,5:5:15:153,15,0	1/1:0,16:16:39:442,39,0	1/1:0,4:4:12:127,12,0	1/1:0,23:23:69:692,69,0	1/1:0,9:9:27:287,27,0	1/1:0,23:23:63:673,63,0	0/0:23,0:23:60:0,60,660	1/1:0,9:9:27:275,27,0	1/1:0,2:2:6:61,6,0	1/1:0,4:4:12:127,12,0	0/0:22,0:22:66:0,66,679	1/1:0,29:29:84:864,84,0	1/1:0,20:20:60:612,60,0	1/1:0,16:16:45:479,45,0	1/1:0,28:28:84:842,84,0	0/0:10,0:10:30:0,30,327	1/1:0,1:1:3:33,3,0	./.:.:.:.:.	./.:.:.:.:.	1/1:0,2:2:6:60,6,0	1/1:0,4:4:9:107,9,0	1/1:0,9:9:27:275,27,0	0/0:4,0:4:9:0,9,109	0/0:1,0:1:3:0,3,31	1/1:0,2:2:6:65,6,0	0/0:3,0:3:9:0,9,90	0/0:6,0:6:18:0,18,190	1/1:0,5:5:15:159,15,0	1/1:0,4:4:12:125,12,0	1/1:0,5:5:12:139,12,0	1/1:0,6:6:18:178,18,0	1/1:0,11:11:33:334,33,0	1/1:0,3:3:9:91,9,0	1/1:0,9:9:27:284,27,0	1/1:0,3:3:9:91,9,0	1/1:0,4:4:12:123,12,0	1/1:0,2:2:6:63,6,0	1/1:0,5:5:12:115,12,0	1/1:0,3:3:9:91,9,0	0/0:2,0:2:6:0,6,63	0/0:7,0:7:18:0,18,201	1/1:0,3:3:9:96,9,0	1/1:0,4:4:12:123,12,0	1/1:0,4:4:12:126,12,0	1/1:0,1:1:3:31,3,0	1/1:0,3:3:9:95,9,0	1/1:0,2:2:6:63,6,0	1/1:0,1:1:3:33,3,0	1/1:0,5:5:15:160,15,0	1/1:0,3:3:9:91,9,0	./.:.:.:.:.	1/1:0,11:11:33:347,33,0	1/1:0,4:4:12:125,12,0	0/0:7,0:7:21:0,21,217	0/0:5,0:5:15:0,15,156	1/1:0,3:3:9:92,9,0	0/1:6,1:7:11:11,0,163	1/1:0,8:8:21:232,21,0	1/1:0,5:5:15:158,15,0	1/1:0,5:5:15:147,15,0	1/1:0,4:4:12:131,12,0	0/0:8,0:8:24:0,24,243	1/1:0,3:3:9:92,9,0	1/1:0,5:5:15:157,15,0	1/1:0,1:1:3:33,3,0	1/1:0,4:4:9:95,9,0	1/1:0,1:1:3:33,3,0	1/1:0,4:4:12:124,12,0	1/1:0,2:2:6:63,6,0	1/1:0,4:4:12:123,12,0	1/1:0,2:2:6:60,6,0	./.:.:.:.:.	1/1:0,2:2:6:63,6,0	1/1:0,1:1:3:31,3,0	1/1:0,7:7:21:217,21,0	1/1:0,6:6:18:191,18,0	1/1:0,13:13:39:413,39,0	1/1:0,4:4:12:123,12,0	1/1:0,8:8:24:250,24,0	0/0:3,0:3:9:0,9,95	1/1:0,4:4:12:123,12,0	0/0:5,0:5:15:0,15,157	1/1:0,5:5:15:148,15,0	1/1:0,2:2:6:64,6,0	1/1:0,4:4:12:121,12,0	1/1:0,2:2:6:63,6,0	0/0:1,0:1:3:0,3,30	1/1:0,2:2:6:65,6,0	1/1:0,1:1:3:34,3,0	0/0:5,0:5:15:0,15,148	0/0:4,0:4:12:0,12,130	1/1:0,5:5:15:153,15,0	1/1:0,6:6:18:188,18,0	1/1:0,6:6:18:185,18,0	1/1:0,2:2:6:61,6,0	1/1:0,3:3:9:92,9,0	1/1:0,5:5:15:151,15,0	1/1:0,3:3:9:98,9,0	1/1:0,5:5:9:120,9,0	1/1:0,2:2:3:45,3,0	0/0:4,0:4:6:0,6,89	1/1:0,2:2:3:45,3,0	1/1:0,3:3:6:76,6,0	1/1:0,6:6:9:134,9,0	1/1:0,3:3:9:93,9,0	0/0:30,0:30:90:0,90,999
chr2	38050052	.	A	T	1893.65	.	AC=26;AF=0.098;AN=266;BaseQRankSum=3.137;DP=1028;Dels=0.00;FS=0.938;HaplotypeScore=0.0657;InbreedingCoeff=0.6074;MLEAC=22;MLEAF=0.083;MQ=59.76;MQ0=0;MQRankSum=-0.968;QD=26.30;ReadPosRankSum=-0.465	GT:AD:DP:GQ:PL	0/0:70,0:70:99:0,210,2170	0/0:25,0:25:72:0,72,755	0/0:22,0:22:66:0,66,668	0/0:41,0:41:99:0,123,1264	0/0:14,0:14:42:0,42,426	1/1:0,17:17:51:518,51,0	0/0:16,0:16:45:0,45,466	0/0:3,0:3:9:0,9,96	0/0:2,0:2:6:0,6,61	0/0:13,0:13:39:0,39,400	0/0:1,0:1:3:0,3,32	0/0:17,0:17:45:0,45,500	0/0:12,0:12:36:0,36,372	0/0:2,0:2:6:0,6,62	0/0:12,0:12:36:0,36,370	0/0:24,0:24:69:0,69,703	0/0:22,0:22:66:0,66,652	0/0:5,0:5:15:0,15,160	0/0:8,0:8:21:0,21,203	1/1:0,5:5:15:155,15,0	0/0:3,0:3:9:0,9,97	0/0:16,0:16:42:0,42,452	1/1:0,8:8:24:243,24,0	0/0:24,0:24:72:0,72,726	0/0:4,0:4:12:0,12,117	0/0:20,0:20:60:0,60,607	0/0:13,0:13:36:0,36,377	0/0:6,0:6:18:0,18,191	0/0:4,0:4:12:0,12,132	0/0:30,0:30:90:0,90,918	0/0:6,0:6:18:0,18,185	0/0:3,0:3:9:0,9,100	0/0:14,0:14:42:0,42,411	0/0:3,0:3:9:0,9,97	0/0:17,1:18:25:0,25,498	0/0:7,0:7:21:0,21,221	0/0:19,0:20:51:0,51,551	0/0:17,0:17:51:0,51,516	0/0:13,0:13:39:0,39,393	0/0:4,0:4:12:0,12,123	./.:.:.:.:.	0/0:15,0:15:42:0,42,437	0/0:21,0:21:60:0,60,620	0/0:14,0:14:42:0,42,434	0/0:18,0:18:48:0,48,508	0/0:22,0:22:63:0,63,649	0/0:10,0:10:30:0,30,317	0/0:4,0:4:12:0,12,126	./.:.:.:.:.	0/0:7,0:7:15:0,15,181	0/0:2,0:2:6:0,6,57	0/0:1,0:1:3:0,3,29	0/0:3,0:3:9:0,9,91	0/0:4,0:4:12:0,12,124	0/0:3,0:3:9:0,9,92	0/0:2,0:2:6:0,6,65	0/0:5,0:5:15:0,15,156	0/0:6,0:6:18:0,18,179	0/0:2,0:2:6:0,6,58	0/0:6,0:6:18:0,18,192	0/0:1,0:1:3:0,3,33	./.:.:.:.:.	0/0:7,0:7:21:0,21,218	0/0:3,0:3:6:0,6,75	0/0:2,0:2:6:0,6,67	0/0:2,0:2:6:0,6,59	0/0:1,0:1:3:0,3,33	0/0:3,0:3:9:0,9,91	0/0:4,0:4:12:0,12,117	1/1:0,3:3:9:92,9,0	0/0:2,0:2:6:0,6,59	0/0:6,0:6:18:0,18,180	1/1:0,2:2:6:64,6,0	1/1:0,4:4:12:131,12,0	0/0:2,0:2:6:0,6,61	0/0:2,0:2:6:0,6,61	0/0:2,0:2:6:0,6,59	1/1:0,4:4:12:118,12,0	0/0:2,0:2:6:0,6,63	0/0:7,0:7:21:0,21,210	0/0:2,0:2:6:0,6,65	0/0:6,0:6:18:0,18,182	0/0:5,0:5:15:0,15,162	1/1:0,2:2:6:63,6,0	0/0:3,0:3:9:0,9,95	0/0:5,0:5:15:0,15,161	0/0:3,0:3:9:0,9,93	0/0:7,0:7:21:0,21,218	0/0:6,0:6:18:0,18,184	0/0:1,0:1:3:0,3,32	0/0:3,0:3:9:0,9,89	0/0:6,0:6:18:0,18,186	0/0:7,0:7:21:0,21,214	0/0:4,0:4:12:0,12,122	0/0:6,0:6:18:0,18,180	0/0:4,0:4:12:0,12,122	0/0:8,0:8:24:0,24,254	0/0:1,0:1:3:0,3,33	0/0:2,0:2:6:0,6,61	0/0:3,0:3:9:0,9,97	0/0:6,0:6:18:0,18,191	0/0:1,0:1:3:0,3,32	0/0:4,0:4:12:0,12,126	1/1:0,1:1:3:33,3,0	1/1:0,2:2:6:65,6,0	1/1:0,9:9:24:267,24,0	0/0:6,0:6:18:0,18,187	0/0:8,0:8:24:0,24,245	0/0:3,0:3:9:0,9,94	0/0:5,0:5:15:0,15,159	0/0:1,0:1:3:0,3,31	0/0:3,0:3:9:0,9,93	0/0:7,0:7:21:0,21,213	0/0:3,0:3:9:0,9,86	0/0:3,0:3:9:0,9,94	0/0:3,0:3:9:0,9,89	0/0:1,0:1:3:0,3,31	0/0:3,0:3:9:0,9,92	0/0:3,0:3:9:0,9,93	0/0:2,0:2:6:0,6,59	0/0:4,0:4:12:0,12,122	0/0:6,0:6:18:0,18,189	0/0:6,0:6:18:0,18,192	1/1:0,6:6:18:191,18,0	0/0:4,0:4:12:0,12,119	1/1:0,9:9:27:272,27,0	0/0:7,0:7:21:0,21,207	0/0:3,0:3:9:0,9,95	0/0:2,0:2:6:0,6,61	0/0:2,0:2:3:0,3,45	0/0:6,0:6:9:0,9,134	0/0:8,0:8:15:0,15,191	0/0:2,0:2:3:0,3,45	./.:.:.:.:.	0/0:2,0:2:3:0,3,45	0/0:3,0:3:9:0,9,90	0/0:32,0:32:96:0,96,1088
chr2	38051522	.	A	G	11307.6	.	AC=83;AF=0.319;AN=260;BaseQRankSum=-1.118;DP=961;Dels=0.00;FS=4.879;HaplotypeScore=0.0520;InbreedingCoeff=0.7262;MLEAC=82;MLEAF=0.315;MQ=59.52;MQ0=4;MQRankSum=-2.120;QD=27.25;ReadPosRankSum=-1.549	GT:AD:DP:GQ:PL	1/1:0,48:48:99:1514,144,0	0/0:16,0:16:48:0,48,509	0/0:24,0:24:69:0,69,748	1/1:0,56:56:99:1707,168,0	0/0:12,0:12:36:0,36,371	0/0:16,0:16:39:0,39,438	1/1:0,21:21:60:622,60,0	./.:.:.:.:.	1/1:0,3:3:9:92,9,0	1/1:0,16:16:48:499,48,0	1/1:0,3:3:9:94,9,0	1/1:0,18:18:48:524,48,0	0/0:17,1:18:51:0,51,520	1/1:0,1:1:3:31,3,0	0/0:18,0:18:54:0,54,557	0/0:12,0:12:33:0,33,359	0/0:19,0:19:54:0,54,574	0/1:2,5:7:45:141,0,45	0/0:5,0:5:15:0,15,152	0/0:6,0:6:15:0,15,166	0/0:5,0:5:15:0,15,161	1/1:0,22:22:51:604,51,0	0/0:18,0:18:54:0,54,556	1/1:0,18:18:45:474,45,0	0/0:5,0:5:15:0,15,165	0/0:18,0:18:48:0,48,542	0/0:15,0:15:42:0,42,443	0/0:2,0:2:6:0,6,64	0/0:4,0:4:12:0,12,128	0/0:15,0:15:39:0,39,435	0/0:6,0:6:15:0,15,155	0/0:4,0:4:12:0,12,135	0/0:26,0:26:69:0,69,732	0/0:2,0:2:6:0,6,65	0/1:3,10:13:51:266,0,51	1/1:0,3:3:9:93,9,0	1/1:0,19:19:54:579,54,0	1/1:0,11:11:30:300,30,0	0/0:15,0:15:42:0,42,455	0/0:3,0:3:9:0,9,97	0/0:7,0:7:21:0,21,220	1/1:0,11:11:33:332,33,0	1/1:0,14:14:39:404,39,0	0/0:19,0:19:57:0,57,596	1/1:0,18:18:48:527,48,0	1/1:0,20:20:54:578,54,0	0/0:7,0:7:21:0,21,224	1/1:0,6:6:18:184,18,0	1/1:0,1:1:3:33,3,0	1/1:0,5:5:15:155,15,0	0/0:2,0:2:6:0,6,67	0/0:3,1:4:9:0,9,86	0/0:4,0:4:12:0,12,122	1/1:0,1:1:3:31,3,0	0/0:2,0:2:6:0,6,61	0/0:10,0:10:30:0,30,320	1/1:0,2:2:6:62,6,0	1/1:0,6:6:18:184,18,0	./.:.:.:.:.	0/1:6,3:9:69:69,0,150	0/0:2,0:2:6:0,6,65	0/0:2,0:2:6:0,6,63	0/0:8,0:8:24:0,24,250	0/0:1,0:1:3:0,3,32	0/0:5,0:5:15:0,15,153	0/0:4,0:4:12:0,12,129	0/0:3,0:3:9:0,9,93	0/0:2,0:2:6:0,6,63	0/0:2,0:2:6:0,6,61	0/0:4,0:4:12:0,12,117	0/0:6,0:6:18:0,18,190	0/0:4,0:4:12:0,12,125	0/0:3,0:3:9:0,9,95	0/0:1,0:1:3:0,3,29	1/1:0,2:2:6:55,6,0	1/1:0,1:1:3:32,3,0	1/1:0,3:3:9:95,9,0	0/0:1,0:1:3:0,3,32	1/1:0,1:1:3:32,3,0	0/0:2,0:2:3:0,3,45	0/0:1,0:1:3:0,3,31	0/0:5,0:5:15:0,15,153	0/0:4,0:4:12:0,12,118	0/0:4,0:4:12:0,12,122	0/0:3,0:3:9:0,9,96	0/0:3,0:3:9:0,9,93	0/0:6,0:6:15:0,15,171	0/0:3,0:3:9:0,9,88	0/0:5,0:5:15:0,15,160	0/0:4,0:4:12:0,12,128	0/0:1,0:1:3:0,3,33	0/0:2,0:2:6:0,6,63	0/0:3,1:4:9:0,9,93	0/0:3,0:3:9:0,9,91	./.:.:.:.:.	0/0:2,0:2:6:0,6,63	0/0:4,0:4:12:0,12,123	./.:.:.:.:.	./.:.:.:.:.	0/0:4,0:4:12:0,12,120	0/0:4,1:5:12:0,12,126	0/0:1,0:1:3:0,3,32	0/0:1,0:1:3:0,3,32	0/0:5,0:5:15:0,15,158	0/0:4,0:4:12:0,12,123	0/0:1,0:1:3:0,3,31	1/1:0,3:3:9:95,9,0	0/0:11,0:11:33:0,33,339	0/0:3,0:3:9:0,9,96	0/0:12,0:12:36:0,36,365	0/0:5,0:5:15:0,15,160	0/0:3,0:3:9:0,9,97	1/1:0,4:4:12:120,12,0	0/0:4,0:4:9:0,9,106	0/0:5,0:5:15:0,15,155	0/0:2,0:2:6:0,6,65	0/0:1,0:1:3:0,3,31	1/1:0,7:7:21:206,21,0	1/1:0,5:5:15:156,15,0	1/1:0,5:5:15:149,15,0	1/1:0,4:4:6:75,6,0	1/1:0,2:2:6:63,6,0	1/1:0,3:3:6:77,6,0	0/0:5,0:5:15:0,15,158	1/1:0,4:4:12:120,12,0	0/0:10,0:10:24:0,24,274	1/1:0,5:5:15:160,15,0	1/1:0,3:3:9:94,9,0	1/1:0,3:3:9:97,9,0	./.:.:.:.:.	0/0:2,0:2:3:0,3,45	0/0:2,0:2:3:0,3,45	0/0:2,0:2:3:0,3,45	./.:.:.:.:.	1/1:0,8:8:15:187,15,0	0/0:4,0:4:9:0,9,107	0/0:11,0:11:30:0,30,332
chr2	38051542	.	C	T	1795.98	.	AC=25;AF=0.098;AN=256;BaseQRankSum=2.797;DP=845;Dels=0.00;FS=4.127;HaplotypeScore=0.1276;InbreedingCoeff=0.5397;MLEAC=19;MLEAF=0.074;MQ=59.17;MQ0=4;MQRankSum=0.373;QD=23.32;ReadPosRankSum=1.261	GT:AD:DP:GQ:PL	0/0:51,0:51:99:0,153,1551	0/0:15,0:15:42:0,42,458	0/0:18,0:18:54:0,54,545	0/0:41,0:41:99:0,123,1232	0/0:10,0:10:30:0,30,306	1/1:0,15:15:42:458,42,0	0/0:16,0:16:45:0,45,463	0/0:1,0:1:3:0,3,32	0/0:3,0:3:9:0,9,96	0/0:13,0:13:39:0,39,391	0/0:4,0:4:12:0,12,115	0/0:16,0:16:45:0,45,444	0/0:15,0:15:39:0,39,394	0/0:2,0:2:6:0,6,66	0/0:18,0:18:51:0,51,525	0/0:9,0:9:21:0,21,212	0/0:12,0:12:33:0,33,340	0/1:6,1:7:11:11,0,163	0/0:6,0:6:18:0,18,184	1/1:0,5:5:12:139,12,0	0/0:7,0:7:21:0,21,222	0/0:15,0:15:45:0,45,459	1/1:0,15:15:45:464,45,0	0/0:11,0:11:30:0,30,309	0/0:4,0:4:12:0,12,129	0/0:13,0:13:36:0,36,371	0/0:15,0:15:45:0,45,458	0/0:3,0:3:9:0,9,96	0/0:5,0:5:15:0,15,158	0/0:15,0:15:39:0,39,405	0/0:6,0:7:18:0,18,162	0/0:5,0:5:15:0,15,149	0/0:20,0:20:54:0,54,563	0/0:2,0:2:6:0,6,61	0/0:16,0:16:45:0,45,462	0/0:2,0:2:6:0,6,65	0/0:22,0:22:60:0,60,636	0/0:12,0:12:33:0,33,317	0/0:10,0:10:27:0,27,288	0/0:2,0:2:6:0,6,64	0/0:5,0:5:15:0,15,167	0/0:10,0:10:30:0,30,294	0/0:16,0:16:48:0,48,482	0/0:13,0:13:39:0,39,395	0/0:15,0:15:45:0,45,463	0/0:17,0:17:48:0,48,482	0/0:6,0:6:18:0,18,184	0/0:4,0:4:12:0,12,127	./.:.:.:.:.	0/0:4,0:4:12:0,12,117	0/0:2,0:2:6:0,6,64	0/0:5,0:5:12:0,12,113	0/0:4,0:4:12:0,12,123	0/0:1,0:1:3:0,3,30	0/0:2,0:2:6:0,6,62	0/0:8,0:8:24:0,24,242	0/0:2,0:2:6:0,6,67	0/0:4,0:4:12:0,12,126	./.:.:.:.:.	0/0:9,0:9:24:0,24,263	0/0:2,0:2:6:0,6,63	0/0:2,0:2:6:0,6,61	0/0:7,0:7:21:0,21,212	0/0:2,0:2:6:0,6,63	0/0:4,0:4:12:0,12,118	0/0:2,0:2:3:0,3,32	0/0:4,0:4:12:0,12,127	0/0:3,0:3:9:0,9,92	0/0:2,0:2:6:0,6,55	1/1:0,3:3:9:89,9,0	0/0:5,0:5:15:0,15,151	0/0:3,0:3:9:0,9,88	1/1:0,2:2:6:62,6,0	0/0:1,0:1:3:0,3,30	0/0:2,0:2:6:0,6,63	0/0:1,0:1:3:0,3,29	0/0:2,0:2:6:0,6,61	1/1:0,1:1:3:34,3,0	./.:.:.:.:.	./.:.:.:.:.	./.:.:.:.:.	0/0:4,0:4:12:0,12,117	0/0:3,0:3:9:0,9,92	1/1:0,6:6:18:184,18,0	0/0:3,0:3:9:0,9,87	0/0:3,0:3:9:0,9,95	0/0:4,0:4:12:0,12,126	0/0:3,0:3:9:0,9,88	0/0:5,0:5:15:0,15,151	0/0:4,0:4:12:0,12,118	0/0:1,0:1:3:0,3,33	0/0:1,0:1:3:0,3,30	0/0:4,0:4:9:0,9,89	0/0:3,0:3:9:0,9,93	0/0:2,0:2:3:0,3,32	0/0:3,0:3:9:0,9,86	0/0:2,0:2:6:0,6,56	./.:.:.:.:.	0/0:1,0:1:3:0,3,31	0/0:5,0:5:15:0,15,153	0/0:5,0:5:12:0,12,126	0/0:1,0:1:3:0,3,32	0/0:1,0:1:3:0,3,30	1/1:0,4:4:12:120,12,0	1/1:0,4:4:12:127,12,0	1/1:0,3:3:9:95,9,0	0/0:2,0:2:6:0,6,63	0/0:4,0:4:12:0,12,122	0/0:2,0:2:6:0,6,66	0/0:9,0:9:27:0,27,259	0/0:4,0:4:12:0,12,123	0/0:2,0:2:6:0,6,67	0/0:8,0:8:21:0,21,215	0/0:7,0:7:18:0,18,185	0/0:6,0:6:18:0,18,185	0/0:1,0:1:3:0,3,23	0/0:3,0:3:9:0,9,95	0/0:6,0:6:18:0,18,186	0/0:5,0:5:15:0,15,153	0/0:4,0:4:12:0,12,123	0/0:4,0:5:9:0,9,105	0/0:1,0:2:3:0,3,30	0/0:3,0:3:6:0,6,78	1/1:0,3:3:9:96,9,0	0/0:3,0:3:9:0,9,93	1/1:0,9:9:24:262,24,0	0/0:5,0:5:15:0,15,151	0/0:3,0:3:9:0,9,91	0/0:1,0:1:3:0,3,29	./.:.:.:.:.	0/0:2,0:2:3:0,3,44	0/0:2,0:2:3:0,3,45	./.:.:.:.:.	./.:.:.:.:.	0/0:6,0:6:9:0,9,134	0/0:2,0:2:6:0,6,61	0/0:7,0:7:15:0,15,158
chr2	38051898	.	A	C	11260.1	.	AC=87;AF=0.343;AN=254;BaseQRankSum=9.016;DP=831;Dels=0.00;FS=1.079;HaplotypeScore=0.0762;InbreedingCoeff=0.6220;MLEAC=89;MLEAF=0.350;MQ=59.75;MQ0=0;MQRankSum=-0.443;QD=28.01;ReadPosRankSum=-1.653	GT:AD:DP:GQ:PL	1/1:0,48:48:99:1553,144,0	0/0:10,0:10:27:0,27,285	0/0:18,0:18:51:0,51,522	1/1:0,48:48:99:1498,144,0	0/0:16,0:16:48:0,48,479	0/0:15,0:15:42:0,42,433	1/1:0,11:11:33:342,33,0	0/0:1,0:1:3:0,3,30	0/1:1,1:2:17:17,0,27	1/1:0,20:20:57:610,57,0	1/1:0,4:4:12:126,12,0	1/1:0,13:13:39:422,39,0	0/0:10,0:10:30:0,30,308	./.:.:.:.:.	0/0:16,0:16:42:0,42,459	0/0:10,0:10:27:0,27,284	0/0:17,0:17:45:0,45,486	1/1:0,1:1:3:32,3,0	0/0:3,0:3:9:0,9,96	0/0:5,0:5:15:0,15,144	0/0:2,0:2:6:0,6,66	1/1:0,14:14:42:442,42,0	0/0:9,0:9:24:0,24,259	1/1:0,17:17:51:547,51,0	0/0:1,0:1:3:0,3,32	0/0:13,0:13:36:0,36,370	0/0:8,0:8:24:0,24,240	0/0:1,0:1:3:0,3,32	0/0:3,0:3:9:0,9,92	0/0:19,0:19:51:0,51,540	0/0:4,0:4:12:0,12,123	0/0:2,0:2:6:0,6,70	0/0:11,0:11:30:0,30,306	0/0:1,0:1:3:0,3,32	0/1:6,8:14:99:213,0,133	1/1:0,1:1:3:35,3,0	1/1:0,22:22:57:652,57,0	1/1:0,10:10:30:320,30,0	0/0:7,0:7:21:0,21,204	0/0:1,0:1:3:0,3,31	0/1:1,1:2:19:19,0,25	1/1:0,8:8:24:242,24,0	1/1:0,20:20:57:604,57,0	0/0:12,0:12:36:0,36,365	1/1:0,16:16:48:507,48,0	1/1:0,19:19:51:557,51,0	0/0:9,0:9:27:0,27,279	1/1:0,2:2:6:61,6,0	./.:.:.:.:.	./.:.:.:.:.	0/0:2,0:2:6:0,6,55	0/0:1,0:1:3:0,3,30	0/0:5,0:5:15:0,15,153	1/1:0,2:2:6:59,6,0	0/0:5,0:5:15:0,15,153	./.:.:.:.:.	1/1:0,5:5:12:137,12,0	1/1:0,4:4:12:128,12,0	1/1:0,4:4:12:121,12,0	0/1:2,2:4:49:53,0,49	0/0:4,0:4:9:0,9,91	./.:.:.:.:.	0/0:5,0:5:15:0,15,152	0/0:1,0:1:3:0,3,30	0/0:1,0:1:3:0,3,33	0/0:2,0:2:6:0,6,59	0/0:1,0:1:3:0,3,30	0/0:5,0:5:15:0,15,148	0/0:3,0:3:9:0,9,89	0/0:2,0:2:6:0,6,59	0/0:6,0:6:18:0,18,175	./.:.:.:.:.	0/0:3,0:3:9:0,9,95	0/1:2,3:5:44:79,0,44	1/1:0,7:7:21:220,21,0	1/1:0,3:3:9:93,9,0	1/1:0,4:4:12:131,12,0	0/0:5,0:5:12:0,12,130	1/1:0,1:1:3:33,3,0	0/0:5,0:5:15:0,15,153	0/0:3,0:3:9:0,9,91	0/0:3,0:3:9:0,9,89	0/0:6,0:6:18:0,18,185	0/0:3,0:3:9:0,9,89	0/0:4,0:4:12:0,12,120	0/0:3,0:3:9:0,9,95	0/0:3,0:3:9:0,9,92	0/0:2,0:3:6:0,6,55	0/0:5,0:5:15:0,15,150	0/0:3,0:3:9:0,9,90	0/0:4,0:4:12:0,12,120	0/0:4,0:4:12:0,12,120	0/0:1,0:1:3:0,3,32	0/0:1,0:1:3:0,3,29	0/1:1,2:3:21:56,0,21	0/1:2,1:3:20:20,0,52	0/0:7,0:7:21:0,21,219	./.:.:.:.:.	0/0:4,0:4:12:0,12,125	0/0:1,0:1:3:0,3,32	0/0:11,0:11:33:0,33,336	0/0:1,0:1:3:0,3,29	./.:.:.:.:.	0/0:2,0:2:6:0,6,57	./.:.:.:.:.	0/0:4,0:4:12:0,12,122	1/1:0,10:10:30:332,30,0	0/0:7,0:7:18:0,18,201	0/1:1,2:3:21:57,0,21	0/0:1,0:1:3:0,3,28	0/0:5,0:5:12:0,12,137	0/1:1,2:3:21:59,0,21	1/1:0,8:8:24:253,24,0	0/0:3,0:3:9:0,9,90	0/0:5,0:5:15:0,15,152	0/0:4,0:4:12:0,12,120	0/0:3,0:3:9:0,9,96	1/1:0,4:4:12:132,12,0	1/1:0,3:3:9:86,9,0	1/1:0,4:4:12:128,12,0	1/1:0,6:6:18:189,18,0	1/1:0,5:5:15:161,15,0	1/1:0,1:1:3:33,3,0	0/0:3,0:3:9:0,9,96	1/1:0,4:4:12:122,12,0	0/0:2,0:2:6:0,6,58	1/1:0,2:2:6:62,6,0	1/1:0,1:1:3:30,3,0	1/1:0,1:1:3:32,3,0	1/1:0,4:4:6:89,6,0	0/0:2,0:2:3:0,3,45	./.:.:.:.:.	0/0:6,0:6:15:0,15,166	0/0:2,0:2:3:0,3,45	1/1:0,6:6:12:153,12,0	0/0:1,0:1:3:0,3,31	0/0:29,0:29:87:0,87,956
chr2	38052113	.	A	T	10664.2	.	AC=86;AF=0.333;AN=258;BaseQRankSum=4.082;DP=885;Dels=0.00;FS=3.709;HaplotypeScore=0.0394;InbreedingCoeff=0.6653;MLEAC=88;MLEAF=0.341;MQ=59.86;MQ0=0;MQRankSum=0.185;QD=27.00;ReadPosRankSum=2.548	GT:AD:DP:GQ:PL	1/1:0,44:44:99:1430,132,0	0/0:27,0:27:81:0,81,826	0/0:19,0:19:54:0,54,568	1/1:0,35:35:99:1104,105,0	0/0:20,0:20:54:0,54,583	0/0:12,0:12:30:0,30,334	1/1:0,7:7:21:210,21,0	./.:.:.:.:.	1/1:0,1:1:3:34,3,0	1/1:0,16:16:39:450,39,0	1/1:0,2:2:6:64,6,0	1/1:0,14:14:42:442,42,0	0/0:13,0:13:36:0,36,386	1/1:0,1:1:3:32,3,0	0/0:17,0:17:51:0,51,526	0/0:12,0:12:36:0,36,371	0/0:17,0:17:48:0,48,507	0/1:1,4:5:17:111,0,17	0/0:2,0:2:6:0,6,63	0/0:2,0:2:6:0,6,56	0/0:1,0:1:3:0,3,32	1/1:0,16:16:48:493,48,0	0/0:15,0:15:45:0,45,472	1/1:0,20:20:57:604,57,0	0/0:1,0:1:3:0,3,35	0/0:16,0:16:45:0,45,472	0/0:12,0:12:33:0,33,344	0/0:1,0:1:3:0,3,30	0/0:2,0:2:6:0,6,65	0/0:15,0:15:45:0,45,450	0/0:2,0:2:6:0,6,63	0/0:5,0:5:15:0,15,161	0/0:14,0:14:36:0,36,390	0/0:4,0:4:12:0,12,128	0/1:10,12:22:99:304,0,236	1/1:0,2:2:6:62,6,0	1/1:0,23:23:60:655,60,0	1/1:0,7:7:21:214,21,0	0/0:5,0:5:15:0,15,156	0/0:1,0:1:3:0,3,32	0/0:2,0:2:3:0,3,31	1/1:0,13:13:39:412,39,0	1/1:0,11:11:33:338,33,0	0/0:20,0:20:60:0,60,610	1/1:0,23:23:63:685,63,0	1/1:0,17:17:45:488,45,0	0/0:8,0:8:24:0,24,245	1/1:0,1:1:3:32,3,0	1/1:0,2:2:6:63,6,0	1/1:0,3:3:9:92,9,0	0/0:2,0:2:6:0,6,58	0/0:4,0:4:12:0,12,125	0/0:8,0:8:24:0,24,251	1/1:0,6:6:18:180,18,0	0/0:6,0:6:18:0,18,191	0/0:1,0:1:3:0,3,30	1/1:0,5:5:15:153,15,0	1/1:0,7:7:21:213,21,0	1/1:0,2:2:6:64,6,0	0/1:2,1:3:19:19,0,54	0/0:3,0:3:9:0,9,90	0/0:3,0:3:9:0,9,97	0/0:6,0:6:18:0,18,181	0/0:7,0:7:21:0,21,209	0/0:3,0:3:9:0,9,97	0/0:5,0:5:15:0,15,160	0/0:6,0:6:18:0,18,180	0/0:5,0:5:15:0,15,148	0/0:3,0:3:9:0,9,95	0/0:1,0:1:3:0,3,31	0/0:1,0:1:3:0,3,31	0/0:1,0:1:3:0,3,31	0/0:3,0:3:9:0,9,96	0/1:4,4:8:94:98,0,94	1/1:0,2:2:6:62,6,0	1/1:0,5:5:15:157,15,0	1/1:0,2:2:3:45,3,0	0/0:3,0:3:9:0,9,95	./.:.:.:.:.	0/0:4,0:4:12:0,12,119	0/0:2,0:2:3:0,3,45	0/0:2,0:2:6:0,6,59	0/0:4,0:4:12:0,12,121	0/0:2,0:2:6:0,6,63	0/0:4,0:4:12:0,12,122	0/0:1,0:1:3:0,3,32	0/0:1,0:1:3:0,3,30	0/0:2,0:2:6:0,6,69	0/0:3,0:3:9:0,9,95	0/0:3,0:3:9:0,9,97	./.:.:.:.:.	0/0:2,0:2:6:0,6,65	0/0:2,0:2:6:0,6,59	0/0:1,0:1:3:0,3,31	1/1:0,3:3:9:96,9,0	0/0:6,0:6:18:0,18,186	0/0:4,0:4:12:0,12,122	0/0:2,0:2:6:0,6,61	0/0:2,0:2:6:0,6,60	./.:.:.:.:.	0/0:5,0:5:15:0,15,161	0/0:1,0:1:3:0,3,31	0/0:4,0:4:12:0,12,127	0/0:1,0:1:3:0,3,31	0/0:1,0:1:3:0,3,30	0/0:3,0:3:9:0,9,92	1/1:0,4:4:12:128,12,0	0/0:8,0:8:24:0,24,245	0/1:2,1:3:26:26,0,54	0/0:3,0:3:9:0,9,89	0/0:5,0:5:15:0,15,148	0/1:2,1:3:25:25,0,56	1/1:0,9:9:27:270,27,0	0/0:5,0:5:15:0,15,160	0/0:9,0:9:27:0,27,282	0/0:6,0:6:18:0,18,181	./.:.:.:.:.	1/1:0,2:2:6:59,6,0	1/1:0,6:6:18:180,18,0	./.:.:.:.:.	1/1:0,3:3:9:86,9,0	1/1:0,3:3:9:92,9,0	1/1:0,5:5:15:154,15,0	0/0:4,0:4:9:0,9,105	1/1:0,7:7:21:210,21,0	0/0:2,0:2:6:0,6,59	1/1:0,11:11:27:305,27,0	1/1:0,5:5:15:154,15,0	1/1:0,1:1:3:31,3,0	./.:.:.:.:.	0/0:7,0:7:15:0,15,182	./.:.:.:.:.	0/0:2,0:2:6:0,6,61	0/0:8,0:8:15:0,15,198	1/1:0,5:5:12:136,12,0	0/0:3,0:3:9:0,9,93	0/0:30,0:30:90:0,90,1016
chr2	38053006	.	T	A	1475.43	.	AC=25;AF=0.095;AN=264;BaseQRankSum=-2.982;DP=801;Dels=0.00;FS=5.704;HaplotypeScore=0.0573;InbreedingCoeff=0.4385;MLEAC=21;MLEAF=0.080;MQ=59.75;MQ0=1;MQRankSum=0.541;QD=23.42;ReadPosRankSum=-0.961	GT:AD:DP:GQ:PL	0/0:33,0:33:96:0,96,1063	0/0:20,0:20:60:0,60,625	0/0:9,0:9:27:0,27,270	0/0:31,0:31:93:0,93,948	0/0:12,0:12:33:0,33,360	0/0:15,0:15:45:0,45,451	0/0:14,0:14:39:0,39,416	0/0:1,0:1:3:0,3,34	0/0:2,0:2:6:0,6,63	0/0:11,0:11:30:0,30,330	0/0:1,0:1:3:0,3,36	0/0:10,0:10:30:0,30,312	0/0:10,0:10:30:0,30,306	0/0:1,0:1:3:0,3,32	0/0:16,0:16:48:0,48,500	1/1:0,19:19:51:544,51,0	0/0:13,0:13:39:0,39,398	0/0:1,0:1:3:0,3,32	0/0:4,0:4:9:0,9,107	0/0:2,0:2:6:0,6,61	0/0:6,0:6:18:0,18,196	0/0:9,0:9:24:0,24,254	0/0:13,0:13:39:0,39,399	0/0:21,0:21:60:0,60,643	./.:.:.:.:.	0/0:20,0:20:60:0,60,612	0/0:13,0:13:39:0,39,407	1/1:0,5:5:15:163,15,0	1/1:0,1:1:3:32,3,0	0/0:16,0:16:48:0,48,489	1/1:0,3:3:9:97,9,0	0/1:1,5:6:15:141,0,15	0/0:13,0:13:36:0,36,361	1/1:0,2:2:6:65,6,0	0/0:15,0:15:45:0,45,465	0/0:4,0:4:12:0,12,126	0/0:17,0:17:48:0,48,496	0/0:10,0:10:27:0,27,287	0/0:6,0:6:18:0,18,184	0/0:2,0:2:6:0,6,61	1/1:0,2:2:6:64,6,0	0/0:11,0:11:33:0,33,354	0/0:11,0:11:33:0,33,326	0/0:13,0:13:39:0,39,389	0/0:12,0:12:36:0,36,375	0/0:14,0:14:39:0,39,418	0/0:11,0:11:30:0,30,327	0/0:3,0:3:9:0,9,97	0/1:1,1:2:25:25,0,28	0/0:3,0:3:9:0,9,92	1/1:0,1:1:3:31,3,0	1/1:0,4:4:12:122,12,0	1/1:0,7:7:21:212,21,0	0/0:2,0:2:6:0,6,59	0/0:1,0:1:3:0,3,32	0/0:3,0:3:9:0,9,92	0/0:1,0:1:3:0,3,34	0/0:7,0:7:21:0,21,219	0/0:1,0:1:3:0,3,32	0/0:7,0:7:21:0,21,221	0/0:6,0:6:18:0,18,187	0/0:1,0:1:3:0,3,32	0/0:10,0:10:24:0,24,281	0/0:5,0:5:12:0,12,141	0/0:4,0:4:12:0,12,123	0/0:3,0:3:9:0,9,95	0/0:2,0:2:6:0,6,64	0/0:4,0:4:9:0,9,95	0/0:4,0:4:12:0,12,124	0/0:1,0:1:3:0,3,30	0/0:2,0:2:6:0,6,61	0/0:1,0:1:3:0,3,32	0/0:2,0:2:6:0,6,65	0/0:3,0:3:9:0,9,95	0/0:4,0:4:12:0,12,122	0/0:4,0:4:12:0,12,123	0/0:6,0:6:18:0,18,184	0/0:2,0:2:6:0,6,61	./.:.:.:.:.	0/0:7,0:7:21:0,21,213	0/0:3,0:3:9:0,9,95	1/1:0,5:5:15:150,15,0	0/0:4,0:4:12:0,12,128	0/0:1,0:1:3:0,3,31	0/0:8,0:8:24:0,24,245	0/0:1,0:1:3:0,3,32	1/1:0,3:3:9:95,9,0	0/0:3,0:3:9:0,9,92	0/0:2,0:2:6:0,6,64	0/1:2,1:3:24:24,0,58	0/0:3,0:3:9:0,9,95	0/0:2,0:2:6:0,6,66	./.:.:.:.:.	0/0:1,0:1:3:0,3,31	0/0:2,0:2:3:0,3,45	0/0:2,0:2:6:0,6,61	0/0:3,0:3:9:0,9,91	0/0:2,0:2:6:0,6,62	0/0:2,0:2:6:0,6,61	0/0:2,0:2:6:0,6,66	0/0:4,0:4:12:0,12,124	0/0:2,0:2:6:0,6,61	0/0:1,0:1:3:0,3,31	0/0:3,0:3:9:0,9,95	0/0:5,0:5:15:0,15,156	0/0:3,0:3:9:0,9,95	0/0:6,0:6:18:0,18,198	0/0:3,0:3:9:0,9,92	0/0:3,0:3:9:0,9,90	./.:.:.:.:.	0/0:6,0:6:12:0,12,152	0/0:3,0:3:9:0,9,90	0/0:6,0:6:18:0,18,186	0/0:2,0:2:6:0,6,61	0/0:2,0:2:6:0,6,61	0/0:3,0:3:9:0,9,89	0/0:2,0:2:6:0,6,60	0/0:3,0:3:9:0,9,97	0/0:1,0:1:3:0,3,31	0/0:2,0:2:6:0,6,65	0/0:4,0:4:12:0,12,129	0/0:5,0:5:15:0,15,156	0/0:7,0:7:21:0,21,226	0/0:6,0:6:18:0,18,188	0/0:1,0:1:3:0,3,31	0/0:8,0:8:21:0,21,231	0/0:5,0:5:15:0,15,156	0/0:3,0:3:9:0,9,96	0/0:3,0:3:9:0,9,95	./.:.:.:.:.	0/0:4,0:4:9:0,9,108	0/0:4,0:4:6:0,6,89	0/0:8,0:8:12:0,12,179	0/0:2,0:2:3:0,3,45	0/0:6,0:6:12:0,12,152	0/0:4,0:4:6:0,6,89	0/0:25,0:25:75:0,75,846
chr2	38053729	.	G	T	7072.71	.	AC=55;AF=0.212;AN=260;BaseQRankSum=-0.823;DP=1177;Dels=0.00;FS=0.000;HaplotypeScore=0.0894;InbreedingCoeff=0.7482;MLEAC=53;MLEAF=0.204;MQ=59.82;MQ0=1;MQRankSum=0.302;QD=27.20;ReadPosRankSum=0.693	GT:AD:DP:GQ:PL	0/0:62,0:62:99:0,186,1967	0/0:17,0:17:45:0,45,494	0/0:24,0:24:69:0,69,719	0/0:36,0:36:99:0,108,1103	1/1:0,23:23:60:649,60,0	0/0:21,0:21:63:0,63,638	0/0:20,0:20:60:0,60,609	1/1:0,3:3:9:98,9,0	0/0:2,0:2:6:0,6,66	0/0:16,0:16:48:0,48,486	0/0:3,0:3:9:0,9,93	0/0:18,0:18:54:0,54,557	1/1:0,14:14:42:442,42,0	0/0:1,0:1:3:0,3,30	1/1:0,18:18:54:551,54,0	0/0:23,0:23:69:0,69,682	0/0:15,0:15:45:0,45,438	0/0:3,0:3:9:0,9,94	0/0:9,0:9:27:0,27,277	0/0:13,0:13:39:0,39,387	0/0:4,0:4:12:0,12,126	0/0:28,0:28:78:0,78,829	0/0:11,0:11:30:0,30,312	0/0:21,0:21:57:0,57,616	0/0:1,0:1:3:0,3,31	1/1:0,21:21:57:624,57,0	0/0:13,0:13:36:0,36,389	0/0:3,0:3:9:0,9,96	0/0:4,0:4:12:0,12,122	1/1:0,25:25:69:723,69,0	0/0:7,0:7:21:0,21,214	0/1:3,1:4:21:21,0,81	1/1:0,28:28:84:863,84,0	0/0:4,0:4:12:0,12,121	0/0:15,0:15:45:0,45,463	0/0:1,0:1:3:0,3,32	0/0:24,0:24:66:0,66,719	0/0:21,0:21:57:0,57,610	1/1:0,20:20:60:612,60,0	0/0:1,0:1:3:0,3,31	0/0:5,0:5:15:0,15,157	0/0:21,0:21:63:0,63,651	0/0:15,0:15:39:0,39,429	0/0:29,0:29:87:0,87,886	0/0:21,0:21:63:0,63,636	0/0:16,0:16:42:0,42,460	0/0:11,0:11:27:0,27,315	0/0:1,0:1:3:0,3,31	0/0:2,0:2:6:0,6,63	0/0:7,0:7:21:0,21,212	0/0:1,0:1:3:0,3,32	0/0:3,0:3:9:0,9,92	0/0:5,0:5:15:0,15,154	0/0:3,0:3:9:0,9,95	0/0:10,0:10:30:0,30,300	0/0:3,0:3:9:0,9,92	0/0:7,0:7:21:0,21,214	0/0:4,0:4:12:0,12,123	0/0:4,0:4:12:0,12,124	0/0:10,0:10:30:0,30,316	1/1:0,5:5:15:153,15,0	1/1:0,2:2:6:62,6,0	0/0:12,0:12:36:0,36,360	1/1:0,6:6:18:188,18,0	1/1:0,10:10:30:307,30,0	1/1:0,5:5:15:150,15,0	1/1:0,6:6:12:152,12,0	0/0:13,0:13:33:0,33,365	0/0:2,0:2:6:0,6,62	0/0:2,0:2:6:0,6,61	0/0:2,0:2:6:0,6,61	0/0:3,0:3:6:0,6,63	0/0:2,0:2:6:0,6,63	0/0:5,0:5:12:0,12,136	0/0:3,0:3:9:0,9,95	0/0:2,0:2:6:0,6,63	0/0:6,0:6:18:0,18,187	0/0:2,0:2:6:0,6,60	./.:.:.:.:.	0/0:7,0:7:21:0,21,217	0/0:1,0:1:3:0,3,29	./.:.:.:.:.	1/1:0,4:4:12:124,12,0	0/0:6,0:6:18:0,18,184	0/0:10,0:10:27:0,27,291	0/0:3,0:3:9:0,9,96	0/0:7,0:7:21:0,21,211	0/0:3,0:3:9:0,9,92	./.:.:.:.:.	1/1:0,7:7:21:227,21,0	1/1:0,2:2:6:62,6,0	1/1:0,2:2:6:61,6,0	0/0:5,0:5:15:0,15,154	1/1:0,2:2:6:62,6,0	0/1:3,2:5:48:48,0,79	./.:.:.:.:.	0/0:5,0:5:15:0,15,152	1/1:0,2:2:6:63,6,0	0/0:2,0:2:6:0,6,59	./.:.:.:.:.	0/1:1,8:9:4:218,0,4	1/1:0,3:3:9:92,9,0	1/1:0,6:6:18:178,18,0	0/0:3,0:3:9:0,9,95	0/0:3,0:3:9:0,9,95	0/0:8,0:8:24:0,24,247	0/0:5,0:5:15:0,15,160	0/0:15,0:15:33:0,33,375	0/0:6,0:6:18:0,18,178	1/1:0,14:14:42:428,42,0	0/0:5,0:5:15:0,15,150	0/0:6,0:6:18:0,18,183	0/0:9,0:9:27:0,27,270	0/0:7,0:7:21:0,21,204	1/1:0,5:5:15:160,15,0	1/1:0,4:4:12:122,12,0	1/1:0,5:5:15:156,15,0	0/0:2,0:2:6:0,6,59	0/0:4,0:4:12:0,12,118	0/0:6,0:6:18:0,18,178	0/0:8,0:8:24:0,24,239	0/0:4,0:4:12:0,12,122	0/0:8,0:8:24:0,24,245	0/0:4,0:4:9:0,9,106	0/0:10,0:10:27:0,27,296	0/0:7,0:7:21:0,21,209	0/0:4,0:4:12:0,12,125	0/0:11,0:11:33:0,33,339	0/0:4,0:4:12:0,12,124	0/0:4,0:4:6:0,6,89	0/0:2,0:2:6:0,6,61	./.:.:.:.:.	0/0:8,0:8:12:0,12,149	0/0:6,0:6:9:0,9,119	./.:.:.:.:.	0/0:4,0:4:9:0,9,104	0/0:32,0:32:93:0,93,1014
chr2	38054484	.	A	G	9635.3	.	AC=76;AF=0.302;AN=252;BaseQRankSum=-2.109;DP=883;Dels=0.00;FS=1.676;HaplotypeScore=0.1010;InbreedingCoeff=0.6592;MLEAC=76;MLEAF=0.302;MQ=59.83;MQ0=0;MQRankSum=0.635;QD=26.47;ReadPosRankSum=0.565	GT:AD:DP:GQ:PL	1/1:0,63:63:99:1926,189,0	0/0:11,0:11:30:0,30,326	0/0:12,0:12:36:0,36,371	1/1:0,30:30:90:923,90,0	0/0:18,0:18:51:0,51,537	0/0:18,1:19:22:0,22,498	1/1:0,16:16:48:482,48,0	0/0:3,0:3:9:0,9,100	0/1:2,4:6:47:104,0,47	1/1:0,19:19:57:574,57,0	1/1:0,2:2:6:56,6,0	1/1:0,10:10:30:311,30,0	0/0:13,0:13:39:0,39,404	./.:.:.:.:.	0/0:11,0:11:33:0,33,342	0/0:16,0:16:48:0,48,486	0/0:12,0:12:36:0,36,363	0/0:1,0:1:3:0,3,31	0/0:16,0:16:48:0,48,494	0/0:10,0:10:27:0,27,290	0/0:4,0:4:12:0,12,126	1/1:0,10:10:27:282,27,0	0/0:19,0:19:54:0,54,557	1/1:0,15:15:45:459,45,0	0/0:3,0:3:9:0,9,95	0/0:14,0:14:42:0,42,429	0/0:9,0:9:27:0,27,276	0/0:3,0:3:9:0,9,92	0/0:2,0:2:6:0,6,62	0/0:15,0:15:45:0,45,462	0/0:2,0:2:6:0,6,66	0/0:6,0:6:18:0,18,195	0/0:18,0:18:48:0,48,519	0/0:1,0:1:3:0,3,32	0/1:6,5:11:99:122,0,155	0/1:1,1:2:25:26,0,25	1/1:0,15:15:42:435,42,0	1/1:0,8:8:24:247,24,0	0/0:9,0:9:27:0,27,268	0/0:7,0:7:21:0,21,230	0/0:5,0:5:15:0,15,164	1/1:0,10:10:27:286,27,0	1/1:0,12:12:30:330,30,0	0/0:13,0:13:39:0,39,411	1/1:0,21:21:54:585,54,0	1/1:0,20:20:57:587,57,0	0/0:8,0:8:24:0,24,247	1/1:0,7:7:21:199,21,0	0/1:2,2:4:47:47,0,52	1/1:0,3:3:9:86,9,0	./.:.:.:.:.	0/0:5,0:5:12:0,12,142	0/0:3,0:3:9:0,9,89	1/1:0,9:9:27:273,27,0	0/0:4,0:4:12:0,12,121	0/0:1,0:1:3:0,3,29	1/1:0,3:3:9:89,9,0	1/1:0,5:5:15:155,15,0	./.:.:.:.:.	1/1:0,5:5:15:152,15,0	0/0:5,0:5:15:0,15,157	0/0:5,0:5:15:0,15,149	0/0:11,0:11:33:0,33,336	0/0:3,0:3:9:0,9,92	0/0:4,0:4:12:0,12,119	0/0:9,0:9:24:0,24,273	0/0:3,0:3:9:0,9,91	0/0:12,0:12:36:0,36,355	0/0:1,0:1:3:0,3,33	0/0:2,0:2:6:0,6,61	./.:.:.:.:.	0/0:4,0:4:12:0,12,122	0/0:6,0:6:18:0,18,189	0/1:1,2:3:20:56,0,20	1/1:0,1:1:3:30,3,0	1/1:0,2:2:6:61,6,0	1/1:0,5:5:15:157,15,0	0/1:2,1:3:22:22,0,56	1/1:0,2:2:6:62,6,0	0/0:3,0:3:9:0,9,92	0/0:2,0:2:6:0,6,60	0/0:2,0:2:6:0,6,60	0/0:3,0:3:9:0,9,95	0/0:3,0:3:9:0,9,92	0/0:3,0:3:9:0,9,92	0/0:4,0:4:12:0,12,124	0/0:6,0:6:18:0,18,185	0/0:3,0:3:9:0,9,95	0/0:4,0:4:12:0,12,121	0/0:7,0:7:21:0,21,223	0/0:3,0:3:9:0,9,91	0/0:3,0:3:9:0,9,97	0/0:5,0:5:15:0,15,155	0/0:3,0:3:9:0,9,90	0/0:1,0:1:3:0,3,32	0/0:5,0:5:15:0,15,158	0/0:3,0:3:9:0,9,98	0/0:1,0:1:3:0,3,31	0/0:1,0:1:3:0,3,31	0/0:6,0:6:15:0,15,169	0/0:5,0:5:15:0,15,151	0/0:4,0:4:12:0,12,120	0/0:3,0:3:9:0,9,90	0/0:2,0:2:6:0,6,60	0/0:1,0:1:3:0,3,31	0/0:3,0:3:9:0,9,97	1/1:0,2:2:6:71,6,0	0/0:3,0:3:9:0,9,91	0/1:2,1:3:22:22,0,54	0/0:3,0:3:9:0,9,89	0/0:6,0:6:18:0,18,183	0/1:2,1:3:22:22,0,56	1/1:0,9:9:21:237,21,0	./.:.:.:.:.	0/0:2,0:2:6:0,6,61	0/0:8,0:8:21:0,21,216	0/0:4,0:4:12:0,12,118	1/1:0,3:3:6:73,6,0	1/1:0,4:4:12:123,12,0	1/1:0,2:2:6:62,6,0	./.:.:.:.:.	./.:.:.:.:.	1/1:0,4:4:12:118,12,0	0/0:4,0:4:12:0,12,128	1/1:0,4:4:12:128,12,0	0/0:1,0:1:3:0,3,33	./.:.:.:.:.	1/1:0,4:4:12:124,12,0	1/1:0,2:2:6:61,6,0	1/1:0,2:2:3:45,3,0	0/0:2,0:2:3:0,3,45	./.:.:.:.:.	./.:.:.:.:.	0/0:5,0:5:12:0,12,134	./.:.:.:.:.	0/0:2,0:2:3:0,3,45	0/0:32,0:32:96:0,96,1054
chr2	38056383	.	C	T	11149.1	.	AC=120;AF=0.480;AN=250;BaseQRankSum=2.552;DP=815;Dels=0.00;FS=1.142;HaplotypeScore=0.1169;InbreedingCoeff=0.6463;MLEAC=111;MLEAF=0.444;MQ=59.83;MQ0=0;MQRankSum=-0.113;QD=27.46;ReadPosRankSum=0.734	GT:AD:DP:GQ:PL	1/1:0,60:60:99:1921,180,0	1/1:0,10:10:30:310,30,0	0/0:16,0:18:45:0,45,481	0/0:34,0:34:93:0,93,989	0/0:8,0:8:24:0,24,245	0/0:13,0:13:36:0,36,389	1/1:0,13:13:39:410,39,0	0/0:2,0:2:6:0,6,61	1/1:0,5:5:15:154,15,0	0/0:10,0:10:30:0,30,306	0/0:4,0:4:12:0,12,120	1/1:0,8:8:24:261,24,0	0/0:7,0:7:21:0,21,211	1/1:0,2:2:6:62,6,0	0/0:21,0:21:60:0,60,624	1/1:0,16:16:48:503,48,0	0/0:11,0:11:33:0,33,316	0/1:1,2:3:23:52,0,23	0/0:18,0:18:39:0,39,457	0/0:5,0:5:12:0,12,136	./.:.:.:.:.	1/1:0,14:14:42:434,42,0	0/0:8,0:8:24:0,24,249	1/1:0,22:22:66:695,66,0	0/0:4,0:4:12:0,12,122	0/0:15,0:15:45:0,45,460	1/1:0,14:14:39:412,39,0	1/1:0,4:4:12:126,12,0	1/1:0,5:5:15:155,15,0	0/0:17,0:17:51:0,51,513	0/1:1,6:7:14:175,0,14	./.:.:.:.:.	0/0:24,0:24:72:0,72,719	1/1:0,2:2:6:63,6,0	0/1:4,2:6:52:52,0,89	1/1:0,2:2:6:63,6,0	1/1:0,14:14:36:406,36,0	1/1:0,11:11:33:351,33,0	0/0:4,0:4:12:0,12,115	0/1:2,1:3:22:22,0,52	1/1:0,4:4:12:124,12,0	1/1:0,5:5:15:158,15,0	1/1:0,10:10:27:304,27,0	0/0:17,0:17:48:0,48,511	1/1:0,12:12:36:373,36,0	0/0:16,0:16:48:0,48,493	0/0:14,0:14:33:0,33,385	0/1:1,4:5:18:114,0,18	./.:.:.:.:.	./.:.:.:.:.	1/1:0,1:1:3:29,3,0	1/1:0,7:7:21:220,21,0	1/1:0,4:4:12:126,12,0	1/1:0,1:1:3:33,3,0	0/0:3,0:3:9:0,9,93	1/1:0,1:1:3:31,3,0	1/1:0,3:3:9:96,9,0	1/1:0,5:5:15:154,15,0	0/0:2,0:2:3:0,3,45	0/1:3,6:9:69:152,0,69	0/0:2,0:2:6:0,6,63	0/0:5,0:5:15:0,15,140	0/0:7,0:7:21:0,21,218	./.:.:.:.:.	0/0:5,0:5:15:0,15,149	0/0:2,0:2:6:0,6,59	0/0:1,0:1:3:0,3,28	0/0:7,0:7:21:0,21,221	0/0:4,0:4:12:0,12,122	1/1:0,1:1:3:30,3,0	0/0:1,0:1:3:0,3,32	1/1:0,3:3:9:96,9,0	./.:.:.:.:.	0/1:1,2:3:23:55,0,23	1/1:0,3:3:9:89,9,0	./.:.:.:.:.	1/1:0,4:4:12:126,12,0	1/1:0,2:2:6:61,6,0	1/1:0,2:2:6:62,6,0	0/0:1,0:1:3:0,3,32	0/0:4,0:4:12:0,12,118	1/1:0,4:4:12:124,12,0	./.:.:.:.:.	1/1:0,4:4:9:105,9,0	1/1:0,1:1:3:30,3,0	0/0:3,0:3:9:0,9,94	1/1:0,3:3:9:96,9,0	0/0:7,0:7:21:0,21,224	0/0:3,0:3:9:0,9,90	0/0:3,0:3:9:0,9,95	0/0:3,0:3:9:0,9,92	0/0:2,0:2:6:0,6,64	1/1:0,1:1:3:31,3,0	./.:.:.:.:.	1/1:0,2:2:6:59,6,0	0/0:4,0:4:12:0,12,124	0/1:1,3:4:17:84,0,17	0/0:1,0:1:3:0,3,32	0/0:3,0:3:9:0,9,89	0/0:1,0:1:3:0,3,28	0/0:9,0:9:27:0,27,267	0/0:1,0:1:3:0,3,31	0/0:2,0:2:6:0,6,57	1/1:0,1:1:3:32,3,0	1/1:0,1:1:3:31,3,0	1/1:0,7:7:21:230,21,0	1/1:0,6:6:18:184,18,0	1/1:0,4:4:12:124,12,0	0/1:1,2:3:23:56,0,23	0/0:4,0:4:12:0,12,122	1/1:0,2:2:6:68,6,0	0/1:1,2:3:23:55,0,23	1/1:0,7:7:21:214,21,0	0/0:4,0:4:12:0,12,117	0/0:5,0:5:15:0,15,157	0/0:3,0:3:9:0,9,96	0/0:3,0:3:9:0,9,96	0/0:7,0:7:21:0,21,214	1/1:0,4:4:12:120,12,0	1/1:0,9:9:27:281,27,0	1/1:0,6:6:18:184,18,0	1/1:0,5:5:15:152,15,0	1/1:0,4:4:12:130,12,0	1/1:0,11:11:33:337,33,0	1/1:0,3:3:9:92,9,0	./.:.:.:.:.	0/0:1,0:1:3:0,3,32	1/1:0,1:1:3:31,3,0	1/1:0,4:4:12:126,12,0	./.:.:.:.:.	./.:.:.:.:.	0/0:6,0:6:12:0,12,150	0/0:2,0:2:3:0,3,44	0/0:8,0:8:15:0,15,194	0/0:2,0:2:3:0,3,45	0/0:1,0:1:3:0,3,32	0/0:7,0:7:21:0,21,229
chr2	38056396	.	A	T	12447.4	.	AC=124;AF=0.492;AN=252;BaseQRankSum=1.384;DP=865;Dels=0.00;FS=8.098;HaplotypeScore=0.1484;InbreedingCoeff=0.6947;MLEAC=124;MLEAF=0.492;MQ=59.82;MQ0=0;MQRankSum=0.614;QD=28.23;ReadPosRankSum=0.844	GT:AD:DP:GQ:PL	1/1:0,61:61:99:1968,183,0	1/1:0,10:10:30:319,30,0	0/0:18,0:18:51:0,51,556	0/0:35,0:35:96:0,96,1043	0/0:7,0:7:21:0,21,219	0/0:16,0:16:48:0,48,482	1/1:0,12:12:36:377,36,0	0/0:1,0:1:3:0,3,32	1/1:0,5:5:15:152,15,0	0/0:10,0:10:30:0,30,310	0/0:4,0:4:12:0,12,125	1/1:0,8:8:24:250,24,0	0/0:7,0:7:21:0,21,218	1/1:0,2:2:6:64,6,0	0/0:23,0:23:66:0,66,697	1/1:0,18:18:54:568,54,0	0/0:13,0:13:39:0,39,410	1/1:0,4:4:12:130,12,0	1/1:0,16:16:33:415,33,0	0/0:5,0:5:12:0,12,138	./.:.:.:.:.	1/1:0,15:15:45:469,45,0	0/0:9,0:9:27:0,27,276	1/1:0,26:26:78:818,78,0	0/0:4,0:4:12:0,12,126	0/0:15,0:15:45:0,45,464	1/1:0,14:14:39:430,39,0	1/1:0,4:4:12:126,12,0	1/1:0,3:3:9:97,9,0	0/0:18,0:18:54:0,54,551	1/1:0,5:5:15:161,15,0	./.:.:.:.:.	0/0:25,0:25:75:0,75,772	1/1:0,3:3:9:96,9,0	0/1:4,2:6:49:49,0,94	1/1:0,2:2:6:61,6,0	1/1:0,14:14:39:422,39,0	1/1:0,11:11:33:346,33,0	0/0:7,0:7:21:0,21,217	0/1:3,1:4:17:17,0,81	1/1:0,2:2:6:55,6,0	1/1:0,6:6:18:188,18,0	1/1:0,10:10:27:299,27,0	0/0:19,0:19:54:0,54,573	1/1:0,15:15:39:433,39,0	0/0:16,0:16:48:0,48,503	0/0:15,0:15:33:0,33,396	0/1:1,4:5:17:110,0,17	./.:.:.:.:.	./.:.:.:.:.	1/1:0,1:1:3:29,3,0	1/1:0,7:7:21:217,21,0	1/1:0,3:3:9:95,9,0	1/1:0,1:1:3:32,3,0	0/0:4,0:4:12:0,12,125	1/1:0,1:1:3:31,3,0	1/1:0,3:3:9:100,9,0	1/1:0,5:5:15:155,15,0	0/0:2,0:2:3:0,3,45	0/1:3,6:9:69:147,0,69	0/0:2,0:2:6:0,6,59	0/0:5,0:5:15:0,15,161	0/0:6,0:6:18:0,18,187	./.:.:.:.:.	0/0:6,0:6:18:0,18,182	0/0:2,0:2:6:0,6,59	0/0:2,0:2:6:0,6,63	0/0:6,0:6:18:0,18,187	0/0:3,0:3:9:0,9,94	1/1:0,2:2:6:63,6,0	0/0:1,0:1:3:0,3,32	1/1:0,3:3:9:93,9,0	./.:.:.:.:.	0/1:1,2:3:21:51,0,21	1/1:0,5:5:15:159,15,0	./.:.:.:.:.	1/1:0,4:4:12:128,12,0	1/1:0,3:3:9:100,9,0	1/1:0,2:2:6:61,6,0	0/0:1,0:1:3:0,3,32	0/0:5,0:5:15:0,15,148	1/1:0,4:4:12:130,12,0	0/0:2,0:2:6:0,6,65	1/1:0,4:4:9:105,9,0	1/1:0,2:2:6:68,6,0	0/0:4,0:4:12:0,12,129	1/1:0,3:3:9:96,9,0	0/0:6,0:6:18:0,18,184	0/0:3,0:3:9:0,9,91	0/0:4,0:4:12:0,12,122	0/0:3,0:3:9:0,9,94	0/0:2,0:2:6:0,6,59	1/1:0,1:1:3:31,3,0	./.:.:.:.:.	1/1:0,2:2:6:65,6,0	0/0:5,0:5:15:0,15,157	1/1:0,4:4:12:129,12,0	0/0:1,0:1:3:0,3,31	0/0:3,0:3:9:0,9,91	0/0:1,0:1:3:0,3,32	0/0:8,0:8:24:0,24,250	0/0:1,0:1:3:0,3,30	0/0:2,0:2:6:0,6,65	1/1:0,2:2:6:66,6,0	1/1:0,1:1:3:31,3,0	1/1:0,8:8:24:250,24,0	1/1:0,6:6:18:187,18,0	1/1:0,6:6:15:171,15,0	0/1:1,2:3:23:54,0,23	0/0:4,0:4:12:0,12,117	0/1:2,3:5:33:84,0,33	0/1:1,2:3:23:55,0,23	1/1:0,7:7:18:200,18,0	0/0:6,0:6:18:0,18,179	0/0:5,0:5:15:0,15,157	0/0:3,0:3:9:0,9,97	0/0:3,0:3:9:0,9,97	0/0:7,0:7:21:0,21,215	1/1:0,3:3:9:97,9,0	1/1:0,10:10:30:316,30,0	1/1:0,6:6:18:188,18,0	1/1:0,4:4:12:126,12,0	1/1:0,4:4:12:132,12,0	1/1:0,12:12:36:379,36,0	1/1:0,3:3:9:97,9,0	./.:.:.:.:.	0/0:3,0:3:9:0,9,89	1/1:0,1:1:3:30,3,0	1/1:0,4:4:12:122,12,0	./.:.:.:.:.	./.:.:.:.:.	0/0:6,0:6:12:0,12,152	0/0:2,0:2:3:0,3,45	0/0:8,0:8:15:0,15,199	0/0:6,0:6:9:0,9,121	0/0:1,0:1:3:0,3,32	0/0:13,0:13:39:0,39,418
chr2	38056804	.	G	A	1346.38	.	AC=29;AF=0.131;AN=222;BaseQRankSum=-0.612;DP=458;Dels=0.00;FS=7.133;HaplotypeScore=0.0425;InbreedingCoeff=0.4721;MLEAC=23;MLEAF=0.104;MQ=59.89;MQ0=0;MQRankSum=-1.062;QD=23.62;ReadPosRankSum=0.329	GT:AD:DP:GQ:PL	0/0:22,0:22:66:0,66,685	0/0:13,0:13:39:0,39,405	0/0:8,0:8:24:0,24,253	0/0:15,0:15:45:0,45,440	0/0:11,0:11:33:0,33,338	0/0:6,0:6:18:0,18,192	0/0:2,0:2:6:0,6,60	0/0:1,0:1:3:0,3,31	0/0:1,0:1:3:0,3,32	0/0:10,0:10:30:0,30,314	./.:.:.:.:.	1/1:0,7:7:21:213,21,0	0/0:17,0:17:48:0,48,515	./.:.:.:.:.	0/0:13,0:13:39:0,39,401	0/0:5,0:5:15:0,15,158	0/0:5,0:5:15:0,15,160	0/0:1,0:1:3:0,3,32	./.:.:.:.:.	./.:.:.:.:.	./.:.:.:.:.	0/0:2,0:2:6:0,6,65	0/0:4,0:4:12:0,12,123	1/1:0,8:8:24:251,24,0	0/0:2,0:2:6:0,6,62	0/0:11,0:11:33:0,33,341	0/0:5,0:5:15:0,15,153	./.:.:.:.:.	0/0:2,0:2:6:0,6,63	0/0:6,0:6:18:0,18,182	0/0:1,0:1:3:0,3,32	0/0:2,0:2:6:0,6,61	./.:.:.:.:.	./.:.:.:.:.	0/0:7,0:7:18:0,18,203	0/0:2,0:2:6:0,6,67	0/0:7,0:7:21:0,21,210	0/0:5,0:5:15:0,15,147	0/0:4,0:4:12:0,12,117	0/0:1,0:1:3:0,3,31	0/0:1,0:1:3:0,3,32	0/0:9,0:9:24:0,24,264	0/0:12,0:12:33:0,33,356	0/0:13,0:13:33:0,33,374	1/1:0,6:6:18:179,18,0	0/0:5,0:5:15:0,15,154	0/0:2,0:2:6:0,6,60	./.:.:.:.:.	0/0:1,0:2:3:0,3,29	0/0:2,0:2:6:0,6,61	./.:.:.:.:.	0/0:3,0:3:9:0,9,100	0/0:3,0:3:9:0,9,89	0/0:2,0:2:6:0,6,59	./.:.:.:.:.	./.:.:.:.:.	1/1:0,5:5:15:153,15,0	1/1:0,2:2:6:61,6,0	./.:.:.:.:.	0/1:1,2:3:25:55,0,25	0/0:5,0:5:15:0,15,144	./.:.:.:.:.	0/0:1,0:1:3:0,3,33	0/0:6,0:6:18:0,18,181	0/0:2,0:2:6:0,6,63	0/0:1,0:1:3:0,3,31	0/0:2,0:2:6:0,6,65	0/0:1,0:1:3:0,3,31	0/0:1,0:1:3:0,3,30	./.:.:.:.:.	0/0:3,0:3:9:0,9,89	./.:.:.:.:.	0/0:3,0:3:9:0,9,99	0/0:1,0:1:3:0,3,31	1/1:0,4:4:12:126,12,0	./.:.:.:.:.	1/1:0,2:2:6:61,6,0	0/0:3,0:3:9:0,9,94	1/1:0,2:2:6:61,6,0	0/0:4,0:4:12:0,12,125	0/0:1,0:1:3:0,3,28	0/0:1,0:1:3:0,3,31	0/0:4,0:4:12:0,12,126	0/0:1,0:1:3:0,3,32	0/0:3,0:3:9:0,9,88	./.:.:.:.:.	0/0:2,0:2:6:0,6,65	0/0:1,0:1:3:0,3,31	./.:.:.:.:.	0/0:4,0:4:12:0,12,130	0/0:2,0:2:6:0,6,60	0/0:3,0:3:9:0,9,91	0/0:4,0:4:12:0,12,122	./.:.:.:.:.	./.:.:.:.:.	0/0:1,0:1:3:0,3,30	0/0:2,0:4:6:0,6,57	0/0:1,0:1:3:0,3,32	0/0:1,0:1:3:0,3,34	0/0:2,0:2:6:0,6,59	./.:.:.:.:.	0/0:1,0:1:3:0,3,24	0/0:2,0:2:6:0,6,65	0/0:2,0:2:6:0,6,60	0/0:2,0:2:6:0,6,66	0/0:3,0:3:9:0,9,92	0/0:2,0:2:6:0,6,63	0/0:3,0:3:9:0,9,85	0/0:2,0:2:6:0,6,61	0/0:2,0:2:6:0,6,62	0/0:4,0:4:12:0,12,125	0/0:2,0:2:6:0,6,59	0/0:6,0:6:18:0,18,178	./.:.:.:.:.	0/0:1,0:1:3:0,3,31	0/0:5,0:5:15:0,15,153	0/0:3,0:3:9:0,9,94	0/0:1,0:1:3:0,3,30	1/1:0,2:2:6:62,6,0	./.:.:.:.:.	1/1:0,5:5:15:159,15,0	1/1:0,6:6:15:170,15,0	1/1:0,2:2:6:57,6,0	0/0:4,0:4:12:0,12,126	./.:.:.:.:.	0/0:5,0:5:15:0,15,158	0/0:3,0:3:9:0,9,99	1/1:0,1:1:3:32,3,0	1/1:0,2:2:6:59,6,0	0/0:2,0:2:3:0,3,45	./.:.:.:.:.	0/0:2,0:2:3:0,3,45	0/0:2,0:2:3:0,3,45	0/0:3,1:4:6:0,6,74	0/0:1,0:1:3:0,3,32	0/0:3,0:3:6:0,6,76	0/0:19,0:19:57:0,57,645
chr2	38057051	.	G	A	3566.13	.	AC=55;AF=0.224;AN=246;BaseQRankSum=-5.697;DP=648;Dels=0.00;FS=2.021;HaplotypeScore=0.0429;InbreedingCoeff=0.5778;MLEAC=50;MLEAF=0.203;MQ=59.91;MQ0=0;MQRankSum=-0.502;QD=24.10;ReadPosRankSum=2.109	GT:AD:DP:GQ:PL	1/1:0,23:23:69:688,69,0	0/0:17,0:17:48:0,48,509	1/1:0,6:6:18:186,18,0	1/1:0,27:27:78:781,78,0	0/0:8,0:8:24:0,24,245	1/1:0,7:7:21:202,21,0	0/0:11,0:11:33:0,33,348	0/0:3,0:3:9:0,9,99	0/0:3,0:3:9:0,9,94	0/0:10,0:10:30:0,30,316	./.:.:.:.:.	0/0:10,0:10:30:0,30,319	0/0:16,0:16:48:0,48,497	0/0:1,0:1:3:0,3,33	0/0:17,0:17:51:0,51,527	1/1:0,11:11:33:317,33,0	0/0:12,0:12:36:0,36,379	0/0:1,0:1:3:0,3,32	0/0:2,0:2:6:0,6,64	1/1:0,5:5:15:146,15,0	./.:.:.:.:.	0/0:13,0:13:39:0,39,398	1/1:0,6:6:18:185,18,0	0/0:9,0:9:18:0,18,228	./.:.:.:.:.	0/0:21,0:21:63:0,63,664	0/0:11,0:11:30:0,30,313	1/1:0,1:1:3:34,3,0	1/1:0,1:1:3:32,3,0	0/0:10,0:10:30:0,30,305	1/1:0,2:2:6:61,6,0	1/1:0,5:5:15:153,15,0	0/0:19,0:19:48:0,48,542	1/1:0,1:1:3:32,3,0	0/0:10,0:10:30:0,30,306	./.:.:.:.:.	0/0:14,0:14:42:0,42,434	1/1:0,5:5:15:150,15,0	0/0:5,0:5:15:0,15,156	./.:.:.:.:.	1/1:0,1:1:3:32,3,0	0/0:6,0:6:18:0,18,185	0/0:13,0:13:39:0,39,399	0/0:16,0:16:42:0,42,475	0/0:10,0:10:30:0,30,312	0/0:11,0:11:33:0,33,336	1/1:0,2:2:6:58,6,0	0/0:1,0:1:3:0,3,32	0/1:1,1:2:25:25,0,26	1/1:0,2:2:6:59,6,0	1/1:0,2:2:6:58,6,0	1/1:0,2:2:6:59,6,0	0/0:3,0:3:9:0,9,92	0/0:4,0:4:12:0,12,130	0/0:1,0:1:3:0,3,32	0/0:2,0:2:6:0,6,62	0/0:2,0:2:6:0,6,59	0/0:4,0:4:12:0,12,129	0/0:4,0:4:9:0,9,107	0/0:2,0:2:6:0,6,62	0/0:5,0:5:15:0,15,149	0/0:1,0:1:3:0,3,30	0/0:8,0:8:24:0,24,250	0/0:2,0:2:3:0,3,45	0/0:6,0:6:18:0,18,190	./.:.:.:.:.	0/0:9,0:9:27:0,27,287	0/0:2,0:2:6:0,6,61	./.:.:.:.:.	0/0:1,0:1:3:0,3,32	1/1:0,1:1:3:29,3,0	0/0:2,0:2:6:0,6,62	1/1:0,2:2:6:59,6,0	1/1:0,2:2:3:45,3,0	0/0:2,0:2:6:0,6,61	./.:.:.:.:.	0/0:1,0:1:3:0,3,31	0/0:1,0:1:3:0,3,31	0/0:1,0:1:3:0,3,32	0/0:5,0:5:15:0,15,161	0/0:3,0:3:9:0,9,96	0/0:3,0:3:9:0,9,98	0/0:3,0:3:9:0,9,100	0/0:3,0:3:9:0,9,85	0/0:3,0:3:9:0,9,96	1/1:0,1:1:3:30,3,0	1/1:0,4:4:12:116,12,0	0/0:2,0:2:6:0,6,61	0/0:5,0:5:15:0,15,157	0/0:4,0:4:12:0,12,134	0/0:2,0:2:6:0,6,63	0/0:1,0:1:3:0,3,32	0/0:2,0:2:6:0,6,65	./.:.:.:.:.	0/0:1,0:1:3:0,3,31	0/0:4,0:4:12:0,12,126	0/1:2,2:4:43:47,0,43	0/0:2,0:2:6:0,6,62	./.:.:.:.:.	0/0:2,0:2:6:0,6,61	0/0:2,0:2:6:0,6,67	0/0:1,0:1:3:0,3,34	0/0:4,0:4:12:0,12,118	0/0:1,0:1:3:0,3,31	0/0:3,0:3:9:0,9,97	0/0:8,0:8:21:0,21,233	0/0:4,0:4:12:0,12,127	0/0:7,0:7:21:0,21,220	1/1:0,2:2:6:51,6,0	0/0:4,0:4:12:0,12,128	0/1:7,2:9:30:30,0,180	1/1:0,2:2:6:53,6,0	1/1:0,10:10:27:290,27,0	0/0:2,0:2:6:0,6,63	0/0:5,0:5:15:0,15,159	0/0:2,0:2:6:0,6,61	0/0:6,0:6:18:0,18,186	0/0:1,0:1:3:0,3,32	0/0:2,0:2:6:0,6,60	./.:.:.:.:.	0/0:2,0:2:6:0,6,63	0/0:2,0:2:6:0,6,61	0/0:6,0:6:15:0,15,172	0/0:2,0:2:3:0,3,45	0/0:2,0:2:6:0,6,59	0/0:3,0:3:9:0,9,92	0/0:3,0:3:9:0,9,95	0/0:3,0:3:6:0,6,75	0/0:1,0:1:3:0,3,31	0/0:4,0:4:6:0,6,89	0/0:2,0:2:3:0,3,45	./.:.:.:.:.	0/0:2,0:2:6:0,6,63	0/0:2,0:2:3:0,3,45	./.:.:.:.:.	./.:.:.:.:.	0/0:26,0:26:78:0,78,888
chr2	38057186	.	T	C	5570.32	.	AC=67;AF=0.284;AN=236;BaseQRankSum=5.228;DP=710;Dels=0.00;FS=14.008;HaplotypeScore=0.1755;InbreedingCoeff=0.7204;MLEAC=63;MLEAF=0.267;MQ=59.72;MQ0=0;MQRankSum=0.329;QD=27.85;ReadPosRankSum=1.949	GT:AD:DP:GQ:PL	0/0:39,0:39:99:0,117,1221	0/0:16,0:16:48:0,48,496	0/0:10,0:10:30:0,30,306	0/0:25,0:25:69:0,69,729	1/1:0,13:13:36:388,36,0	0/0:7,0:7:21:0,21,215	1/1:0,17:17:42:487,42,0	./.:.:.:.:.	./.:.:.:.:.	0/0:8,0:8:24:0,24,250	./.:.:.:.:.	0/0:12,0:12:33:0,33,352	1/1:0,12:12:36:376,36,0	1/1:0,1:1:3:31,3,0	1/1:0,12:12:36:380,36,0	0/0:18,0:18:39:0,39,457	1/1:0,11:11:33:355,33,0	./.:.:.:.:.	0/0:9,0:9:21:0,21,244	0/0:6,0:6:15:0,15,165	0/0:2,0:2:6:0,6,61	0/0:12,0:12:30:0,30,321	0/0:9,0:9:24:0,24,258	0/0:13,0:13:39:0,39,394	0/0:1,0:1:3:0,3,27	1/1:0,13:13:33:383,33,0	0/0:7,0:7:21:0,21,218	0/0:2,0:2:6:0,6,65	./.:.:.:.:.	1/1:0,16:17:42:466,42,0	0/0:3,0:3:9:0,9,92	0/0:4,0:4:12:0,12,130	1/1:0,15:15:45:486,45,0	0/0:2,0:2:6:0,6,63	0/0:14,0:14:33:0,33,388	0/0:2,0:2:6:0,6,64	0/0:18,0:18:54:0,54,557	0/0:6,0:6:18:0,18,186	1/1:0,8:8:24:251,24,0	0/0:1,0:1:3:0,3,33	0/0:2,0:2:6:0,6,66	1/1:0,7:7:18:210,18,0	0/0:17,0:17:39:0,39,453	0/0:13,0:13:36:0,36,387	0/0:9,0:9:27:0,27,276	0/0:11,0:11:33:0,33,342	0/0:8,0:8:24:0,24,241	./.:.:.:.:.	./.:.:.:.:.	0/0:3,0:3:9:0,9,91	0/0:1,0:1:3:0,3,32	0/0:2,0:2:6:0,6,64	0/0:3,0:3:6:0,6,63	1/1:0,4:4:12:130,12,0	0/0:1,0:1:3:0,3,32	1/1:0,1:1:3:32,3,0	0/0:1,0:1:3:0,3,31	0/0:5,0:5:15:0,15,158	0/0:3,0:3:9:0,9,94	0/0:6,0:6:18:0,18,183	1/1:0,3:3:9:99,9,0	./.:.:.:.:.	1/1:0,5:5:15:161,15,0	1/1:0,3:3:9:97,9,0	1/1:0,10:10:30:316,30,0	1/1:0,3:3:6:77,6,0	1/1:0,8:8:21:225,21,0	0/0:6,0:6:18:0,18,183	0/0:3,0:3:9:0,9,94	./.:.:.:.:.	0/0:3,0:3:9:0,9,91	0/0:3,0:3:9:0,9,96	0/0:3,0:3:9:0,9,96	0/0:3,0:3:9:0,9,94	0/0:5,0:5:12:0,12,137	0/0:1,0:1:3:0,3,31	0/0:4,0:4:12:0,12,124	./.:.:.:.:.	0/0:1,0:1:3:0,3,32	0/0:4,0:4:12:0,12,123	0/0:1,0:1:3:0,3,31	0/0:2,0:2:6:0,6,60	0/0:4,0:4:12:0,12,129	0/0:3,0:3:9:0,9,91	0/0:2,0:2:6:0,6,61	0/0:3,0:3:9:0,9,94	0/0:5,0:5:15:0,15,156	1/1:0,2:2:6:63,6,0	1/1:0,3:3:9:97,9,0	1/1:0,3:3:9:97,9,0	1/1:0,1:1:3:32,3,0	1/1:0,2:2:6:63,6,0	0/0:7,0:7:21:0,21,217	./.:.:.:.:.	1/1:0,2:2:6:65,6,0	1/1:0,5:5:15:155,15,0	0/1:1,4:5:13:115,0,13	./.:.:.:.:.	./.:.:.:.:.	1/1:0,3:3:9:97,9,0	1/1:0,3:3:9:97,9,0	1/1:0,1:1:3:32,3,0	1/1:0,1:1:3:32,3,0	0/0:3,0:3:9:0,9,92	0/0:4,0:4:12:0,12,125	0/0:5,0:5:15:0,15,155	0/0:2,0:2:6:0,6,65	0/0:5,0:5:15:0,15,152	./.:.:.:.:.	0/0:2,0:2:6:0,6,61	0/0:3,0:3:9:0,9,95	./.:.:.:.:.	0/0:10,0:10:27:0,27,297	0/0:2,0:2:6:0,6,63	1/1:0,3:3:9:95,9,0	1/1:0,1:1:3:33,3,0	1/1:0,2:2:6:59,6,0	0/0:3,0:3:9:0,9,93	0/0:4,0:4:12:0,12,120	0/0:2,0:2:6:0,6,63	0/0:7,0:7:21:0,21,214	0/0:4,0:4:12:0,12,124	0/0:4,0:4:12:0,12,124	./.:.:.:.:.	0/0:3,0:3:9:0,9,86	0/0:3,0:3:9:0,9,92	0/0:1,0:1:3:0,3,32	0/0:2,0:2:6:0,6,63	0/0:5,0:5:15:0,15,155	0/0:6,0:6:9:0,9,133	0/0:2,0:2:3:0,3,45	./.:.:.:.:.	0/0:6,0:6:15:0,15,168	./.:.:.:.:.	./.:.:.:.:.	0/0:2,0:2:3:0,3,45	0/0:26,0:26:78:0,78,874
chr2	38058673	.	T	C	6786.02	.	AC=96;AF=0.407;AN=236;BaseQRankSum=0.121;DP=616;Dels=0.00;FS=0.958;HaplotypeScore=0.0391;InbreedingCoeff=0.6879;MLEAC=95;MLEAF=0.403;MQ=59.84;MQ0=1;MQRankSum=-1.230;QD=27.47;ReadPosRankSum=-1.115	GT:AD:DP:GQ:PL	0/0:33,0:33:96:0,96,1040	1/1:1,18:19:21:499,21,0	1/1:0,6:6:18:185,18,0	0/0:35,0:35:99:0,105,1053	1/1:0,11:11:27:309,27,0	1/1:0,5:5:15:155,15,0	0/0:2,0:2:6:0,6,59	1/1:0,1:1:3:34,3,0	./.:.:.:.:.	0/0:10,0:10:30:0,30,316	0/0:1,0:1:3:0,3,33	0/0:9,0:9:27:0,27,279	1/1:0,13:13:39:412,39,0	./.:.:.:.:.	1/1:0,13:13:39:404,39,0	0/0:7,0:7:21:0,21,219	0/0:6,0:6:18:0,18,185	0/0:1,0:1:3:0,3,32	0/0:1,0:1:3:0,3,30	0/0:3,0:3:9:0,9,93	./.:.:.:.:.	1/1:0,6:6:18:185,18,0	0/0:11,0:11:33:0,33,338	0/0:12,0:12:36:0,36,372	./.:.:.:.:.	1/1:0,21:21:63:671,63,0	0/0:9,0:9:24:0,24,267	0/0:1,0:1:3:0,3,32	./.:.:.:.:.	1/1:0,10:10:30:318,30,0	./.:.:.:.:.	0/0:4,0:4:12:0,12,126	1/1:0,5:5:15:146,15,0	0/1:2,1:3:18:18,0,52	1/1:0,9:9:27:284,27,0	./.:.:.:.:.	1/1:0,10:10:27:300,27,0	1/1:0,3:3:9:95,9,0	1/1:0,8:8:24:246,24,0	./.:.:.:.:.	0/0:1,0:1:3:0,3,32	0/0:4,0:4:12:0,12,124	0/0:11,0:11:33:0,33,343	0/0:6,0:6:18:0,18,185	0/0:7,0:7:21:0,21,224	0/0:10,0:10:30:0,30,306	1/1:0,8:8:24:252,24,0	0/0:2,0:2:6:0,6,63	0/0:3,0:3:6:0,6,75	0/0:7,0:7:21:0,21,211	0/0:3,0:3:9:0,9,97	0/0:2,0:2:6:0,6,65	0/0:3,0:3:9:0,9,94	0/0:1,0:1:3:0,3,31	0/0:9,0:9:27:0,27,279	./.:.:.:.:.	0/0:3,0:3:9:0,9,92	0/0:3,0:3:9:0,9,91	0/0:1,0:1:3:0,3,30	0/0:4,0:4:12:0,12,127	1/1:0,4:4:12:126,12,0	1/1:0,2:2:6:65,6,0	0/0:4,0:4:12:0,12,126	1/1:0,3:3:9:97,9,0	1/1:0,2:2:6:63,6,0	1/1:0,2:2:3:45,3,0	1/1:0,1:1:3:31,3,0	0/0:3,0:3:9:0,9,92	0/0:1,0:1:3:0,3,32	./.:.:.:.:.	./.:.:.:.:.	1/1:0,2:2:6:67,6,0	0/0:4,0:4:12:0,12,124	0/0:2,0:2:6:0,6,65	0/0:2,0:2:6:0,6,63	0/0:1,0:1:3:0,3,32	0/0:1,0:1:3:0,3,30	1/1:0,1:1:3:32,3,0	0/0:1,0:1:3:0,3,32	0/0:1,0:1:3:0,3,32	./.:.:.:.:.	1/1:0,3:3:9:94,9,0	1/1:0,1:1:3:35,3,0	1/1:0,2:2:6:63,6,0	1/1:0,3:3:9:97,9,0	./.:.:.:.:.	0/0:3,0:3:9:0,9,91	./.:.:.:.:.	1/1:0,6:6:18:191,18,0	1/1:0,1:1:3:33,3,0	1/1:0,1:1:3:33,3,0	1/1:0,4:4:12:131,12,0	0/0:5,0:5:15:0,15,155	1/1:0,2:2:6:59,6,0	0/0:3,0:3:9:0,9,96	1/1:0,1:1:3:33,3,0	0/0:2,0:2:6:0,6,66	1/1:0,4:4:12:126,12,0	0/0:1,0:1:3:0,3,27	1/1:0,1:1:3:30,3,0	1/1:0,3:3:9:97,9,0	./.:.:.:.:.	1/1:0,3:3:6:76,6,0	./.:.:.:.:.	1/1:0,6:6:18:195,18,0	1/1:0,4:4:12:130,12,0	1/1:0,2:2:6:64,6,0	1/1:0,2:2:6:58,6,0	0/0:1,0:1:3:0,3,34	./.:.:.:.:.	0/0:5,0:5:15:0,15,158	0/0:1,0:1:3:0,3,33	1/1:0,14:14:39:430,39,0	0/0:6,0:6:18:0,18,185	./.:.:.:.:.	1/1:0,4:4:9:106,9,0	1/1:0,1:1:3:31,3,0	0/0:2,0:2:3:0,3,45	0/0:5,0:5:15:0,15,147	0/0:5,0:5:15:0,15,152	0/0:6,0:6:18:0,18,184	0/0:1,0:1:3:0,3,30	0/0:7,0:7:21:0,21,219	1/1:0,1:1:3:32,3,0	0/0:4,0:4:12:0,12,126	1/1:0,4:4:12:126,12,0	0/0:5,0:5:15:0,15,153	0/0:2,0:2:6:0,6,61	0/0:4,0:4:12:0,12,127	0/0:3,0:3:9:0,9,94	0/1:4,2:6:33:33,0,96	0/0:5,0:5:12:0,12,140	0/0:10,0:10:18:0,18,234	./.:.:.:.:.	0/0:4,0:4:6:0,6,89	0/0:1,0:1:3:0,3,32	0/0:33,0:33:99:0,99,1134
chr2	38058800	.	T	A	6306.67	.	AC=90;AF=0.381;AN=236;BaseQRankSum=0.909;DP=617;Dels=0.00;FS=4.004;HaplotypeScore=0.1070;InbreedingCoeff=0.6822;MLEAC=90;MLEAF=0.381;MQ=59.78;MQ0=0;MQRankSum=-0.553;QD=27.07;ReadPosRankSum=-0.245	GT:AD:DP:GQ:PL	0/0:41,0:41:99:0,123,1294	1/1:0,19:19:54:584,54,0	1/1:0,17:17:51:520,51,0	0/0:38,0:38:99:0,114,1149	1/1:0,3:3:9:93,9,0	1/1:0,2:2:6:61,6,0	0/0:11,0:11:33:0,33,337	./.:.:.:.:.	0/0:1,0:1:3:0,3,32	0/0:3,0:3:9:0,9,97	0/0:1,0:1:3:0,3,32	0/0:6,0:6:18:0,18,185	1/1:0,13:13:39:398,39,0	./.:.:.:.:.	1/1:0,14:14:42:435,42,0	0/0:18,0:18:51:0,51,541	0/0:12,0:12:33:0,33,348	0/0:3,0:3:9:0,9,93	0/0:4,0:4:9:0,9,107	0/0:3,0:3:9:0,9,95	0/0:1,0:1:3:0,3,32	1/1:0,7:7:15:186,15,0	0/0:15,0:15:45:0,45,464	0/0:7,0:7:21:0,21,213	0/0:2,0:2:6:0,6,61	1/1:0,10:10:30:315,30,0	0/0:11,0:11:30:0,30,326	0/0:3,0:3:9:0,9,97	./.:.:.:.:.	1/1:0,13:13:33:370,33,0	0/1:3,1:4:20:20,0,88	0/0:3,0:3:9:0,9,95	1/1:0,6:6:18:187,18,0	./.:.:.:.:.	1/1:0,8:8:24:249,24,0	1/1:0,1:1:3:30,3,0	1/1:0,13:13:39:402,39,0	1/1:0,6:6:15:166,15,0	1/1:0,4:4:12:120,12,0	./.:.:.:.:.	0/0:2,0:2:6:0,6,63	0/0:9,0:9:27:0,27,281	0/0:8,0:8:24:0,24,240	0/0:10,0:10:30:0,30,301	0/0:6,0:6:18:0,18,188	0/0:21,0:21:63:0,63,636	1/1:0,8:8:21:237,21,0	0/0:1,0:1:3:0,3,32	./.:.:.:.:.	0/0:8,0:8:24:0,24,247	0/0:1,0:1:3:0,3,33	0/0:2,0:2:6:0,6,63	0/0:3,0:3:9:0,9,88	0/0:3,0:3:9:0,9,94	0/0:4,0:4:12:0,12,122	0/0:1,0:1:3:0,3,30	0/0:2,0:2:6:0,6,60	0/0:4,0:4:12:0,12,126	0/0:1,0:1:3:0,3,32	0/0:2,0:2:6:0,6,61	1/1:0,5:5:15:157,15,0	1/1:0,1:1:3:32,3,0	0/0:4,0:4:12:0,12,116	1/1:0,2:2:6:63,6,0	1/1:0,6:6:15:171,15,0	./.:.:.:.:.	1/1:0,3:3:9:95,9,0	0/0:2,0:2:6:0,6,65	./.:.:.:.:.	1/1:0,1:1:3:31,3,0	./.:.:.:.:.	1/1:0,3:3:9:95,9,0	./.:.:.:.:.	0/0:1,0:1:3:0,3,32	0/0:6,0:6:18:0,18,182	0/0:3,0:3:9:0,9,92	0/0:1,0:1:3:0,3,34	1/1:0,2:2:6:61,6,0	0/0:1,0:1:3:0,3,31	0/0:3,0:3:6:0,6,74	0/0:3,0:3:9:0,9,98	1/1:0,2:2:6:60,6,0	1/1:0,2:2:6:61,6,0	1/1:0,3:3:9:95,9,0	1/1:0,2:2:6:57,6,0	0/0:2,0:2:6:0,6,64	0/0:1,0:1:3:0,3,31	0/0:2,0:2:6:0,6,63	1/1:0,3:3:9:93,9,0	./.:.:.:.:.	1/1:0,4:4:12:123,12,0	1/1:0,3:3:9:91,9,0	0/0:4,0:4:12:0,12,124	1/1:0,1:1:3:32,3,0	0/0:3,0:3:9:0,9,97	1/1:0,1:1:3:32,3,0	0/0:2,0:2:6:0,6,65	./.:.:.:.:.	./.:.:.:.:.	./.:.:.:.:.	1/1:0,3:3:9:95,9,0	./.:.:.:.:.	1/1:0,2:2:6:63,6,0	1/1:0,2:2:6:62,6,0	1/1:0,2:2:6:61,6,0	1/1:0,3:3:9:100,9,0	1/1:0,3:3:9:97,9,0	1/1:0,7:7:21:216,21,0	0/0:1,0:1:3:0,3,30	0/0:1,0:1:3:0,3,32	0/0:4,0:4:12:0,12,126	0/0:1,0:1:3:0,3,32	1/1:0,8:8:24:253,24,0	0/0:5,0:5:15:0,15,158	./.:.:.:.:.	1/1:0,2:2:6:64,6,0	1/1:0,1:1:3:31,3,0	0/0:5,0:5:15:0,15,150	0/0:2,0:2:6:0,6,65	0/0:1,0:1:3:0,3,32	0/0:5,0:5:15:0,15,154	0/0:5,0:5:15:0,15,153	0/0:5,0:5:15:0,15,153	./.:.:.:.:.	0/0:4,0:4:12:0,12,124	1/1:0,2:2:6:59,6,0	./.:.:.:.:.	0/0:1,0:1:3:0,3,32	0/0:3,0:3:6:0,6,64	./.:.:.:.:.	0/1:4,2:6:33:33,0,96	0/0:1,0:1:3:0,3,32	0/0:4,0:4:9:0,9,94	0/0:10,0:10:18:0,18,227	0/0:2,0:2:3:0,3,45	0/0:2,0:2:6:0,6,59	0/0:13,0:13:39:0,39,447
chr2	38058866	.	T	C	7200.57	.	AC=94;AF=0.382;AN=246;BaseQRankSum=3.112;DP=689;Dels=0.00;FS=2.713;HaplotypeScore=0.0738;InbreedingCoeff=0.7221;MLEAC=83;MLEAF=0.337;MQ=59.92;MQ0=0;MQRankSum=-0.039;QD=27.80;ReadPosRankSum=1.154	GT:AD:DP:GQ:PL	0/0:42,0:42:99:0,126,1371	1/1:0,12:12:30:340,30,0	1/1:0,14:14:42:457,42,0	0/0:37,0:37:99:0,108,1139	1/1:0,9:9:24:269,24,0	1/1:0,4:4:6:89,6,0	0/0:14,0:14:30:0,30,351	1/1:0,1:1:3:32,3,0	0/0:2,0:2:6:0,6,63	0/0:9,0:10:24:0,24,250	0/0:4,0:4:12:0,12,129	0/0:14,0:14:39:0,39,416	1/1:0,11:11:33:356,33,0	./.:.:.:.:.	1/1:0,17:17:51:555,51,0	0/0:16,0:16:45:0,45,479	0/0:15,0:15:42:0,42,463	0/0:3,0:3:9:0,9,96	0/0:8,0:8:21:0,21,233	0/0:5,0:5:15:0,15,154	0/0:1,0:1:3:0,3,32	1/1:0,4:4:12:132,12,0	0/0:15,0:15:39:0,39,420	0/0:13,0:13:36:0,36,373	0/0:1,0:1:3:0,3,30	1/1:0,11:11:33:355,33,0	0/0:9,0:9:27:0,27,284	./.:.:.:.:.	./.:.:.:.:.	1/1:0,14:14:36:411,36,0	0/0:3,0:3:9:0,9,97	0/0:1,0:1:3:0,3,32	1/1:0,22:22:54:627,54,0	./.:.:.:.:.	1/1:0,5:5:15:166,15,0	0/0:2,1:3:6:0,6,63	1/1:0,21:21:63:680,63,0	1/1:0,6:6:18:185,18,0	1/1:0,6:6:18:194,18,0	0/0:3,0:3:9:0,9,92	0/0:2,0:2:6:0,6,66	0/0:2,0:2:6:0,6,63	0/0:15,0:15:39:0,39,441	0/0:10,0:10:30:0,30,310	0/0:11,0:11:30:0,30,337	0/0:13,0:13:39:0,39,399	1/1:0,11:11:33:357,33,0	0/0:1,0:1:3:0,3,32	./.:.:.:.:.	0/0:4,0:4:12:0,12,124	0/0:3,0:3:9:0,9,92	0/0:2,0:2:6:0,6,65	0/0:4,0:4:12:0,12,122	0/0:4,0:4:12:0,12,128	0/0:6,0:6:15:0,15,173	0/0:3,0:3:9:0,9,94	0/0:1,0:1:3:0,3,32	0/0:9,0:9:21:0,21,244	0/0:2,0:2:6:0,6,61	0/0:5,0:5:15:0,15,155	1/1:0,5:5:15:160,15,0	./.:.:.:.:.	0/0:4,0:4:12:0,12,118	1/1:0,6:6:15:160,15,0	1/1:0,5:5:12:136,12,0	1/1:0,1:1:3:32,3,0	1/1:0,2:2:6:68,6,0	0/0:1,0:1:3:0,3,31	0/0:2,0:2:6:0,6,63	1/1:0,3:3:9:96,9,0	1/1:0,1:1:3:33,3,0	1/1:0,8:8:24:252,24,0	0/0:2,0:2:6:0,6,61	0/0:2,0:2:6:0,6,59	0/0:6,0:6:18:0,18,180	0/0:5,0:5:15:0,15,159	0/0:3,0:3:9:0,9,96	1/1:0,2:2:3:45,3,0	0/0:2,0:2:6:0,6,65	0/0:1,0:1:3:0,3,32	0/0:2,0:2:6:0,6,59	1/1:0,1:1:3:32,3,0	1/1:0,1:1:3:32,3,0	1/1:0,6:6:18:189,18,0	1/1:0,3:3:9:97,9,0	./.:.:.:.:.	./.:.:.:.:.	0/0:2,0:2:6:0,6,53	1/1:0,3:3:9:102,9,0	1/1:0,1:1:3:33,3,0	1/1:0,2:2:6:53,6,0	1/1:0,2:2:6:64,6,0	0/0:3,0:3:9:0,9,97	1/1:0,4:4:12:131,12,0	0/0:2,0:2:6:0,6,65	1/1:0,1:1:3:29,3,0	0/0:1,0:1:3:0,3,30	1/1:0,1:1:3:31,3,0	0/0:3,0:3:9:0,9,83	./.:.:.:.:.	./.:.:.:.:.	./.:.:1:.:.	1/1:0,4:4:9:103,9,0	./.:.:.:.:.	1/1:0,2:2:6:61,6,0	1/1:0,3:3:9:96,9,0	1/1:0,1:1:3:32,3,0	1/1:0,4:4:12:128,12,0	./.:.:.:.:.	0/0:4,0:4:12:0,12,127	0/0:4,0:4:12:0,12,115	./.:.:.:.:.	1/1:0,8:8:21:223,21,0	0/0:3,0:3:9:0,9,93	1/1:0,1:1:3:33,3,0	1/1:0,4:4:12:128,12,0	1/1:0,1:1:3:34,3,0	0/0:2,0:2:6:0,6,59	0/0:3,0:3:9:0,9,95	0/0:1,0:1:3:0,3,32	0/0:4,0:4:12:0,12,129	0/0:5,0:5:15:0,15,159	0/0:5,0:5:15:0,15,162	1/1:0,2:2:6:65,6,0	0/0:2,0:2:6:0,6,62	1/1:0,3:3:9:97,9,0	0/0:2,0:2:6:0,6,67	0/0:2,0:2:6:0,6,61	0/0:2,0:2:6:0,6,61	0/0:2,0:2:3:0,3,45	0/0:1,0:1:3:0,3,31	0/0:1,0:1:3:0,3,32	0/0:6,0:6:15:0,15,163	0/0:8,0:8:15:0,15,188	0/0:2,0:2:3:0,3,45	0/0:2,0:2:6:0,6,63	0/0:9,0:9:27:0,27,276
chr2	38059164	.	T	C	3603.78	.	AC=51;AF=0.198;AN=258;BaseQRankSum=3.561;DP=875;Dels=0.00;FS=5.873;HaplotypeScore=0.0660;InbreedingCoeff=0.6722;MLEAC=45;MLEAF=0.174;MQ=59.54;MQ0=0;MQRankSum=-0.935;QD=27.30;ReadPosRankSum=1.142	GT:AD:DP:GQ:PL	0/0:63,0:63:99:0,183,1952	0/0:21,0:21:60:0,60,635	0/0:14,0:14:39:0,39,415	0/0:43,0:43:99:0,129,1284	1/1:0,16:16:48:505,48,0	0/0:10,0:10:27:0,27,289	0/0:23,0:23:63:0,63,658	1/1:0,1:1:3:34,3,0	0/0:1,0:1:3:0,3,32	0/0:21,0:21:63:0,63,629	0/0:1,0:1:3:0,3,31	0/0:14,0:14:42:0,42,421	1/1:0,8:8:24:258,24,0	0/0:2,0:2:6:0,6,63	1/1:0,13:13:39:409,39,0	0/0:22,0:22:54:0,54,602	0/0:19,0:19:57:0,57,567	0/0:1,0:1:3:0,3,30	0/0:5,0:5:15:0,15,148	0/0:3,0:3:6:0,6,75	0/0:2,0:2:6:0,6,63	0/0:15,0:15:45:0,45,443	0/0:16,0:16:48:0,48,489	0/0:24,0:24:72:0,72,731	./.:.:.:.:.	1/1:0,11:11:33:353,33,0	0/0:10,0:10:27:0,27,287	0/0:4,0:4:12:0,12,122	0/0:2,0:2:6:0,6,65	1/1:0,12:12:30:339,30,0	0/0:3,0:3:9:0,9,95	0/0:2,0:2:6:0,6,60	1/1:0,10:10:30:314,30,0	0/0:2,0:2:6:0,6,61	0/0:17,0:17:48:0,48,487	0/0:2,0:2:6:0,6,61	0/0:20,0:20:60:0,60,607	0/0:8,0:8:24:0,24,237	1/1:0,11:11:33:351,33,0	0/0:3,0:3:9:0,9,92	0/0:3,0:3:9:0,9,95	0/0:16,0:16:45:0,45,470	0/0:5,0:5:15:0,15,152	0/0:18,0:18:54:0,54,553	0/0:23,0:23:66:0,66,688	0/0:20,2:22:19:0,19,510	0/0:7,0:7:21:0,21,211	0/0:3,0:3:9:0,9,92	0/0:2,0:2:6:0,6,64	0/0:5,0:5:15:0,15,154	./.:.:.:.:.	0/0:5,0:5:15:0,15,149	0/0:2,0:2:6:0,6,59	0/0:3,0:3:9:0,9,95	0/0:8,0:8:24:0,24,248	0/0:5,0:5:15:0,15,159	0/0:2,0:2:6:0,6,63	0/0:6,0:6:18:0,18,180	0/0:5,0:5:15:0,15,149	0/0:4,0:4:12:0,12,123	1/1:0,3:3:9:94,9,0	1/1:0,1:1:3:31,3,0	0/0:6,0:6:18:0,18,179	1/1:0,3:3:9:92,9,0	1/1:0,5:5:15:155,15,0	1/1:0,2:2:6:64,6,0	1/1:0,1:1:3:32,3,0	0/0:11,0:11:30:0,30,318	0/0:4,0:4:12:0,12,118	0/0:2,0:2:6:0,6,59	./.:.:.:.:.	0/0:5,0:5:15:0,15,145	./.:.:.:.:.	0/0:4,0:4:12:0,12,119	0/0:6,0:6:18:0,18,178	0/0:3,0:3:9:0,9,92	0/0:2,0:2:6:0,6,62	0/0:5,0:5:9:0,9,119	0/0:2,0:2:6:0,6,62	0/0:5,0:5:15:0,15,149	0/0:1,0:1:3:0,3,32	0/0:5,0:5:15:0,15,150	0/0:4,0:4:12:0,12,127	0/0:4,0:4:12:0,12,119	0/0:2,0:2:6:0,6,59	0/0:3,0:3:9:0,9,96	0/0:8,0:8:24:0,24,241	0/0:4,0:4:12:0,12,122	./.:.:.:.:.	0/1:2,1:3:23:23,0,52	1/1:0,3:3:9:94,9,0	1/1:0,4:4:12:124,12,0	0/0:5,0:5:15:0,15,150	1/1:0,1:1:3:32,3,0	0/0:3,0:3:9:0,9,89	1/1:0,1:1:3:31,3,0	0/0:3,0:3:9:0,9,94	1/1:0,2:2:6:63,6,0	0/0:3,0:3:9:0,9,90	1/1:0,1:1:3:32,3,0	1/1:0,5:5:15:161,15,0	./.:.:.:.:.	1/1:0,1:1:3:32,3,0	0/0:2,0:2:6:0,6,61	./.:.:.:.:.	0/0:3,0:3:9:0,9,96	0/0:2,0:2:6:0,6,63	0/0:3,0:3:9:0,9,92	0/0:5,0:5:15:0,15,151	0/0:3,0:3:9:0,9,89	0/0:3,0:3:9:0,9,93	0/0:5,0:5:15:0,15,153	0/0:4,0:4:12:0,12,120	0/0:6,0:6:18:0,18,184	1/1:0,4:4:12:126,12,0	1/1:0,8:8:24:253,24,0	1/1:0,2:2:6:59,6,0	0/0:2,0:2:6:0,6,61	0/0:3,0:3:9:0,9,89	0/0:1,0:1:3:0,3,32	0/0:3,0:3:9:0,9,89	0/0:6,0:6:18:0,18,180	0/0:4,0:4:12:0,12,123	0/0:2,0:2:6:0,6,61	0/0:2,0:2:6:0,6,59	0/0:1,0:1:3:0,3,31	0/0:5,0:5:15:0,15,145	0/0:3,0:3:9:0,9,95	0/0:1,0:1:3:0,3,30	0/0:3,0:3:6:0,6,74	./.:.:.:.:.	0/0:4,0:4:6:0,6,89	0/0:4,0:4:9:0,9,107	0/0:2,0:2:6:0,6,63	0/0:4,0:4:9:0,9,107	0/0:4,0:4:6:0,6,89	0/0:16,0:16:48:0,48,551
chr2	38061123	.	C	A	9471.91	.	AC=101;AF=0.383;AN=264;BaseQRankSum=4.855;DP=955;Dels=0.00;FS=11.727;HaplotypeScore=0.0737;InbreedingCoeff=0.7076;MLEAC=100;MLEAF=0.379;MQ=59.64;MQ0=1;MQRankSum=0.509;QD=26.02;ReadPosRankSum=-2.360	GT:AD:DP:GQ:PL	0/0:59,0:59:99:0,177,1836	1/1:0,15:15:39:421,39,0	1/1:0,15:15:45:464,45,0	0/0:39,0:39:99:0,117,1177	1/1:0,14:14:39:409,39,0	1/1:0,11:11:33:333,33,0	0/0:17,0:17:51:0,51,511	1/1:0,2:2:6:61,6,0	0/0:1,0:1:3:0,3,31	0/0:21,0:21:60:0,60,592	0/0:3,0:3:9:0,9,100	0/0:12,0:12:36:0,36,370	1/1:0,16:16:45:477,45,0	0/0:1,0:1:3:0,3,32	1/1:0,18:18:51:524,51,0	0/0:22,0:22:63:0,63,644	0/0:15,0:15:39:0,39,419	0/0:1,0:1:3:0,3,31	0/0:5,0:5:15:0,15,159	0/0:7,0:7:12:0,12,149	0/0:3,0:3:9:0,9,89	1/1:0,17:17:45:484,45,0	0/0:21,0:21:57:0,57,612	0/0:18,0:18:54:0,54,556	0/0:2,0:2:6:0,6,63	1/1:0,19:19:48:510,48,0	0/0:9,0:9:24:0,24,259	0/0:4,0:4:12:0,12,124	0/0:1,0:1:3:0,3,34	1/1:0,22:22:57:614,57,0	0/0:2,0:2:6:0,6,63	0/0:1,0:1:3:0,3,33	1/1:0,18:18:54:541,54,0	0/0:3,0:3:9:0,9,92	0/1:11,11:22:99:246,0,274	1/1:0,1:1:3:34,3,0	1/1:0,19:19:51:550,51,0	1/1:0,15:15:42:445,42,0	1/1:0,8:8:21:229,21,0	0/0:3,0:3:9:0,9,96	0/0:5,0:5:15:0,15,161	0/0:17,0:17:45:0,45,477	0/0:18,0:18:48:0,48,507	0/0:26,0:26:78:0,78,802	0/0:19,0:19:48:0,48,517	0/0:29,0:29:72:0,72,798	1/1:0,10:10:30:313,30,0	0/0:3,0:3:9:0,9,91	0/0:2,0:2:6:0,6,62	0/0:2,0:2:6:0,6,59	0/0:2,0:2:6:0,6,62	0/0:6,0:6:18:0,18,185	0/0:8,0:8:21:0,21,228	0/0:4,0:4:12:0,12,122	0/0:5,0:5:15:0,15,150	0/0:1,0:1:3:0,3,31	0/0:1,0:1:3:0,3,29	0/0:5,0:5:15:0,15,150	0/0:6,0:6:18:0,18,184	0/0:3,0:3:9:0,9,91	1/1:0,1:1:3:30,3,0	1/1:0,1:1:3:30,3,0	0/0:7,0:7:21:0,21,209	1/1:0,3:3:9:92,9,0	1/1:0,3:3:9:93,9,0	1/1:0,3:3:6:76,6,0	1/1:0,4:4:12:124,12,0	0/0:1,0:1:3:0,3,29	0/0:7,0:7:18:0,18,194	1/1:0,1:1:3:33,3,0	1/1:0,4:4:12:121,12,0	1/1:0,5:5:15:148,15,0	0/0:3,0:3:9:0,9,91	0/0:3,0:3:6:0,6,73	0/0:1,0:1:3:0,3,29	0/0:2,0:2:6:0,6,63	0/0:1,0:1:3:0,3,31	1/1:0,3:3:9:92,9,0	0/0:1,0:1:3:0,3,31	0/0:4,0:4:12:0,12,118	0/0:2,0:2:6:0,6,63	1/1:0,3:3:9:90,9,0	1/1:0,2:2:3:34,3,0	1/1:0,3:3:9:100,9,0	1/1:0,3:3:9:93,9,0	0/0:3,0:3:9:0,9,93	0/0:7,0:7:21:0,21,217	0/0:4,0:4:12:0,12,125	1/1:0,8:8:24:244,24,0	0/1:1,7:8:7:196,0,7	./.:.:.:.:.	1/1:0,4:4:9:107,9,0	0/0:2,0:2:3:0,3,45	1/1:0,3:3:6:75,6,0	0/1:3,1:4:19:19,0,78	1/1:0,2:2:6:63,6,0	0/0:4,0:4:12:0,12,117	1/1:0,1:1:3:31,3,0	./.:.:.:.:.	1/1:0,3:3:9:92,9,0	1/1:0,2:2:6:65,6,0	1/1:0,3:3:6:75,6,0	1/1:0,1:1:3:31,3,0	1/1:0,2:2:6:61,6,0	1/1:0,4:4:12:128,12,0	1/1:0,1:1:3:31,3,0	1/1:0,3:3:9:91,9,0	1/1:0,8:8:21:229,21,0	0/0:1,0:1:3:0,3,32	0/0:8,0:8:21:0,21,220	0/0:5,0:5:15:0,15,156	0/0:1,0:1:3:0,3,32	1/1:0,10:10:24:275,24,0	0/0:3,0:3:9:0,9,89	1/1:0,6:6:18:185,18,0	./.:.:.:.:.	1/1:0,1:1:3:32,3,0	0/0:4,0:4:12:0,12,117	0/0:4,0:4:9:0,9,106	0/0:2,0:2:6:0,6,61	0/0:4,0:4:12:0,12,124	0/0:5,0:5:15:0,15,152	0/0:1,0:1:3:0,3,31	1/1:0,6:6:15:168,15,0	0/0:3,0:3:9:0,9,87	1/1:0,3:3:9:91,9,0	./.:.:.:.:.	0/0:6,0:6:12:0,12,151	0/0:2,0:2:6:0,6,61	./.:.:.:.:.	0/0:5,0:5:12:0,12,131	0/0:2,0:2:6:0,6,61	0/0:2,0:2:3:0,3,45	0/0:7,0:7:18:0,18,196	0/0:6,0:6:9:0,9,134	0/0:6,0:6:9:0,9,134	0/0:30,0:30:90:0,90,943
chr2	38062038	.	T	A	3926.11	.	AC=55;AF=0.224;AN=246;BaseQRankSum=0.471;DP=853;Dels=0.00;FS=0.335;HaplotypeScore=0.0644;InbreedingCoeff=0.7439;MLEAC=50;MLEAF=0.203;MQ=59.71;MQ0=0;MQRankSum=-0.096;QD=26.35;ReadPosRankSum=-1.549	GT:AD:DP:GQ:PL	0/0:59,0:59:99:0,177,1840	0/0:13,0:13:36:0,36,390	0/0:16,0:16:45:0,45,483	0/0:35,0:35:99:0,105,1090	1/1:0,8:8:24:249,24,0	0/0:5,0:5:15:0,15,148	0/0:10,0:10:27:0,27,284	1/1:0,2:2:6:65,6,0	./.:.:.:.:.	0/0:11,0:11:33:0,33,344	0/0:4,0:4:12:0,12,126	0/0:14,0:14:39:0,39,416	1/1:0,13:13:39:400,39,0	0/0:1,0:1:3:0,3,34	1/1:0,13:13:39:412,39,0	0/0:13,0:13:33:0,33,365	0/0:15,0:15:45:0,45,468	0/0:5,0:5:15:0,15,160	0/0:10,0:10:30:0,30,307	0/0:6,0:6:15:0,15,163	./.:.:.:.:.	0/0:9,0:9:24:0,24,260	0/0:16,0:16:39:0,39,447	0/0:23,0:23:69:0,69,712	0/0:3,0:3:9:0,9,97	1/1:0,17:17:42:475,42,0	0/0:14,0:14:36:0,36,401	0/0:5,0:5:15:0,15,162	0/0:2,0:2:6:0,6,65	1/1:0,7:7:21:218,21,0	0/1:2,1:3:23:23,0,49	0/0:4,0:4:12:0,12,136	1/1:0,8:8:21:224,21,0	./.:.:.:.:.	0/0:19,0:19:54:0,54,567	0/0:4,0:4:12:0,12,125	0/0:15,0:15:42:0,42,454	0/0:9,0:9:27:0,27,268	1/1:0,5:5:15:152,15,0	./.:.:.:.:.	0/0:3,0:3:9:0,9,100	0/0:13,0:13:36:0,36,396	0/0:20,0:20:60:0,60,619	0/0:14,0:14:42:0,42,442	0/0:19,0:19:54:0,54,571	0/0:16,0:16:48:0,48,492	0/0:13,0:13:33:0,33,374	0/0:1,0:1:3:0,3,34	0/0:4,0:4:12:0,12,124	0/0:6,0:6:18:0,18,184	./.:.:.:.:.	0/0:6,0:6:18:0,18,186	0/0:2,0:2:6:0,6,62	0/0:2,0:2:6:0,6,60	0/0:1,0:1:3:0,3,31	0/0:2,0:2:6:0,6,63	./.:.:.:.:.	0/0:5,0:5:15:0,15,156	0/0:4,0:4:12:0,12,118	0/0:6,0:6:18:0,18,187	1/1:0,2:2:6:60,6,0	1/1:0,4:4:9:104,9,0	0/0:6,0:6:15:0,15,164	1/1:0,2:2:6:59,6,0	1/1:0,4:4:12:125,12,0	1/1:0,7:7:21:210,21,0	1/1:0,1:1:3:30,3,0	0/0:10,0:10:30:0,30,312	0/0:5,0:5:15:0,15,158	./.:.:.:.:.	0/0:1,0:1:3:0,3,32	0/0:4,0:4:12:0,12,126	0/0:4,0:4:12:0,12,126	0/0:3,0:3:9:0,9,96	0/0:4,0:4:12:0,12,118	./.:.:.:.:.	0/0:2,0:2:6:0,6,65	0/0:4,0:4:12:0,12,126	0/0:3,0:3:9:0,9,95	0/0:3,0:3:6:0,6,74	0/0:2,0:2:6:0,6,63	0/0:2,0:2:6:0,6,62	0/0:6,0:6:18:0,18,191	0/0:4,0:4:9:0,9,108	0/0:4,0:4:12:0,12,120	0/0:4,0:4:12:0,12,133	0/0:3,0:3:9:0,9,93	0/0:5,0:5:15:0,15,158	1/1:0,8:8:24:249,24,0	1/1:0,5:5:15:153,15,0	1/1:0,4:4:12:122,12,0	1/1:0,8:8:24:246,24,0	0/0:2,0:2:6:0,6,62	./.:.:.:.:.	0/0:2,0:2:6:0,6,63	./.:.:.:.:.	0/0:3,0:3:9:0,9,92	1/1:0,3:3:6:75,6,0	0/0:5,0:5:15:0,15,158	1/1:0,1:1:3:30,3,0	1/1:0,3:3:9:92,9,0	1/1:0,1:1:3:30,3,0	1/1:0,1:1:3:31,3,0	0/0:3,0:3:9:0,9,92	0/0:6,0:6:15:0,15,174	0/0:2,0:2:6:0,6,62	1/1:0,4:4:12:128,12,0	0/0:3,0:3:9:0,9,89	0/0:3,0:3:9:0,9,92	0/0:4,0:4:12:0,12,124	0/0:9,0:9:27:0,27,272	0/0:3,0:3:9:0,9,93	0/0:8,0:8:24:0,24,247	0/0:2,0:2:6:0,6,61	1/1:0,4:4:12:122,12,0	1/1:0,5:5:15:152,15,0	1/1:0,6:6:18:181,18,0	0/0:5,0:5:15:0,15,156	0/0:3,0:3:9:0,9,92	0/0:7,0:7:21:0,21,221	./.:.:.:.:.	0/0:3,0:3:9:0,9,95	0/0:10,0:10:27:0,27,294	0/0:3,0:3:9:0,9,93	0/0:2,0:2:6:0,6,59	0/0:3,0:3:9:0,9,98	0/0:4,0:4:12:0,12,129	0/0:3,0:3:9:0,9,94	0/0:5,0:5:15:0,15,155	0/0:4,0:4:6:0,6,89	0/0:4,0:4:6:0,6,89	0/0:4,0:4:6:0,6,89	./.:.:.:.:.	./.:.:.:.:.	0/0:2,0:2:3:0,3,45	./.:.:.:.:.	0/0:31,0:31:93:0,93,1025
chr2	38062482	.	G	A	3770.23	.	AC=31;AF=0.123;AN=252;BaseQRankSum=0.178;DP=968;Dels=0.00;FS=0.719;HaplotypeScore=0.0449;InbreedingCoeff=0.6081;MLEAC=28;MLEAF=0.111;MQ=59.76;MQ0=0;MQRankSum=-0.116;QD=25.82;ReadPosRankSum=-0.857	GT:AD:DP:GQ:PL	0/0:56,0:56:99:0,168,1773	0/0:14,0:14:42:0,42,424	0/0:10,0:10:30:0,30,312	1/1:0,49:49:99:1499,147,0	0/0:22,0:22:63:0,63,653	0/0:8,0:8:24:0,24,250	0/0:13,0:13:36:0,36,383	0/0:4,0:4:12:0,12,133	0/1:4,2:6:35:35,0,109	1/1:0,13:13:39:396,39,0	1/1:0,2:2:6:63,6,0	0/0:19,0:19:57:0,57,593	0/0:13,0:13:39:0,39,405	0/0:2,0:2:6:0,6,67	0/0:22,0:22:66:0,66,683	1/1:0,20:20:60:612,60,0	0/0:22,0:22:60:0,60,647	0/0:6,0:6:18:0,18,196	0/0:2,0:2:6:0,6,65	0/0:3,0:3:6:0,6,59	0/0:4,0:4:12:0,12,134	0/0:9,0:9:24:0,24,255	0/0:17,0:17:45:0,45,508	0/0:16,0:16:48:0,48,497	0/0:4,0:4:12:0,12,125	0/0:22,0:22:63:0,63,667	0/0:17,0:17:48:0,48,507	1/1:0,6:6:18:195,18,0	0/1:1,5:6:13:143,0,13	0/0:23,0:23:66:0,66,694	1/1:0,8:8:24:256,24,0	1/1:0,4:4:12:132,12,0	0/0:12,0:12:33:0,33,348	1/1:0,4:4:12:126,12,0	0/0:20,0:20:60:0,60,617	0/1:6,1:7:12:12,0,168	0/0:20,0:20:57:0,57,613	0/0:8,0:8:24:0,24,238	0/0:12,0:12:36:0,36,379	0/0:3,0:3:9:0,9,97	1/1:0,3:3:9:92,9,0	0/0:4,0:4:12:0,12,124	0/0:12,0:12:36:0,36,379	0/0:17,0:17:51:0,51,524	0/0:14,0:14:42:0,42,438	0/0:17,0:17:45:0,45,485	0/0:11,0:11:33:0,33,352	0/0:3,0:3:9:0,9,96	1/1:0,1:1:3:31,3,0	1/1:0,6:6:18:187,18,0	1/1:0,4:4:12:126,12,0	./.:.:.:.:.	1/1:0,3:3:9:97,9,0	0/0:5,0:5:15:0,15,162	0/0:5,0:5:15:0,15,149	0/0:2,0:2:6:0,6,63	0/0:6,0:6:18:0,18,185	0/0:10,0:10:30:0,30,308	0/0:4,0:4:12:0,12,121	0/0:5,0:5:12:0,12,139	0/0:2,0:2:6:0,6,62	0/0:1,0:1:3:0,3,33	0/0:10,0:10:30:0,30,308	0/0:4,0:4:12:0,12,118	0/0:5,0:5:15:0,15,148	0/0:7,0:7:21:0,21,219	0/0:3,0:3:9:0,9,92	0/0:5,0:5:15:0,15,164	0/0:5,0:5:15:0,15,156	0/0:3,0:3:9:0,9,93	./.:.:.:.:.	0/0:1,0:1:3:0,3,30	0/0:2,0:2:6:0,6,61	0/0:1,0:1:3:0,3,30	0/0:6,0:6:18:0,18,192	0/0:1,0:1:3:0,3,29	./.:.:.:.:.	0/0:3,0:3:9:0,9,89	./.:.:.:.:.	0/0:6,0:6:18:0,18,189	0/0:1,0:1:3:0,3,32	0/0:2,0:2:6:0,6,59	0/0:2,0:2:6:0,6,65	0/0:1,0:1:3:0,3,32	0/0:3,0:3:9:0,9,95	0/0:5,0:5:15:0,15,152	0/0:7,0:7:21:0,21,222	0/0:2,0:2:6:0,6,67	0/0:5,0:5:15:0,15,162	0/0:9,0:9:27:0,27,277	./.:.:.:.:.	./.:.:.:.:.	0/0:4,0:4:12:0,12,122	./.:.:.:.:.	0/0:1,0:1:3:0,3,31	0/0:11,0:11:33:0,33,342	0/0:4,0:4:12:0,12,122	0/0:4,0:4:12:0,12,122	0/0:4,0:4:12:0,12,128	./.:.:.:.:.	0/0:2,0:2:6:0,6,61	0/0:4,0:4:12:0,12,128	0/0:4,0:4:12:0,12,128	0/0:4,0:4:12:0,12,123	0/0:5,0:5:15:0,15,152	0/0:6,0:6:18:0,18,186	0/0:5,0:5:15:0,15,162	0/0:5,0:5:15:0,15,157	0/0:6,0:6:18:0,18,192	0/0:1,0:1:3:0,3,32	0/0:10,0:10:30:0,30,304	0/0:6,0:6:18:0,18,193	0/0:5,0:5:15:0,15,146	0/0:1,0:1:3:0,3,34	0/0:5,0:5:15:0,15,156	0/0:7,0:7:21:0,21,216	0/0:2,0:2:6:0,6,67	1/1:0,4:4:12:125,12,0	0/0:3,0:3:9:0,9,89	0/0:4,0:4:12:0,12,124	0/0:5,0:5:15:0,15,163	0/0:4,0:4:12:0,12,126	0/0:8,0:8:24:0,24,245	0/0:4,0:4:12:0,12,123	0/0:3,0:3:9:0,9,96	0/0:2,0:2:6:0,6,65	0/0:3,0:3:9:0,9,96	./.:.:.:.:.	0/0:6,0:6:15:0,15,176	0/0:4,0:4:6:0,6,89	./.:.:.:.:.	0/0:4,0:4:6:0,6,89	0/0:8,0:8:15:0,15,196	0/0:2,0:2:6:0,6,62	0/0:2,0:2:3:0,3,45	./.:.:.:.:.	0/0:34,0:34:99:0,102,1116
chr2	38062584	.	C	T	11563.6	.	AC=102;AF=0.383;AN=266;BaseQRankSum=-9.801;DP=1175;Dels=0.00;FS=1.805;HaplotypeScore=0.0952;InbreedingCoeff=0.7143;MLEAC=104;MLEAF=0.391;MQ=59.80;MQ0=0;MQRankSum=-0.434;QD=26.52;ReadPosRankSum=-1.643	GT:AD:DP:GQ:PL	0/0:64,0:64:99:0,192,2056	1/1:0,15:15:45:459,45,0	1/1:0,18:18:54:544,54,0	0/0:62,0:62:99:0,186,1956	1/1:0,22:22:57:617,57,0	1/1:0,10:10:27:293,27,0	0/0:21,0:21:63:0,63,650	1/1:0,5:5:15:157,15,0	0/0:1,0:1:3:0,3,32	0/0:16,0:16:45:0,45,493	0/0:2,0:2:6:0,6,63	0/0:19,0:19:57:0,57,599	1/1:0,15:15:45:469,45,0	0/0:1,0:1:3:0,3,32	1/1:0,20:20:60:616,60,0	0/0:23,0:23:63:0,63,688	0/0:25,0:25:66:0,66,739	0/0:3,0:3:9:0,9,97	0/0:11,0:11:27:0,27,292	0/0:9,0:9:18:0,18,232	0/1:2,1:3:22:22,0,58	1/1:0,14:14:39:412,39,0	0/0:22,0:22:60:0,60,668	0/0:34,0:34:99:0,102,1080	0/0:2,0:2:6:0,6,65	1/1:0,19:19:51:548,51,0	0/0:15,0:15:39:0,39,447	0/0:8,0:8:24:0,24,260	0/0:2,0:2:6:0,6,64	1/1:0,21:21:63:630,63,0	0/0:4,0:4:12:0,12,130	./.:.:.:.:.	1/1:0,19:19:54:556,54,0	0/0:4,0:4:12:0,12,128	0/1:9,9:18:99:211,0,230	0/1:1,3:4:21:81,0,21	1/1:0,17:17:51:515,51,0	1/1:0,14:14:36:395,36,0	1/1:0,14:14:42:420,42,0	0/0:1,0:1:3:0,3,32	0/0:4,0:4:12:0,12,129	0/0:13,0:13:36:0,36,397	0/0:16,0:16:45:0,45,491	0/0:23,0:23:69:0,69,726	0/0:24,0:24:66:0,66,708	0/0:25,0:25:75:0,75,798	1/1:0,10:10:30:307,30,0	0/0:4,0:4:12:0,12,132	0/0:3,0:3:9:0,9,99	0/0:7,0:7:21:0,21,214	0/0:5,0:5:12:0,12,141	0/0:5,0:5:15:0,15,158	0/0:8,0:8:24:0,24,247	0/0:3,0:3:9:0,9,95	0/0:6,0:6:18:0,18,190	0/0:3,0:3:9:0,9,92	0/0:6,0:6:18:0,18,195	0/0:6,0:6:18:0,18,189	0/0:1,0:1:3:0,3,32	0/0:7,0:7:18:0,18,206	1/1:0,7:7:21:207,21,0	1/1:0,4:4:12:118,12,0	0/0:14,0:14:42:0,42,445	1/1:0,5:5:15:159,15,0	1/1:0,10:10:21:239,21,0	1/1:0,8:8:24:246,24,0	1/1:0,6:6:18:187,18,0	0/0:8,0:8:24:0,24,253	0/0:1,0:1:3:0,3,30	1/1:0,1:1:3:32,3,0	./.:.:.:.:.	1/1:0,1:1:3:33,3,0	0/0:1,0:1:3:0,3,32	0/0:2,0:2:6:0,6,62	0/0:3,0:3:9:0,9,92	0/0:7,0:7:21:0,21,224	0/0:2,0:2:6:0,6,62	1/1:0,1:1:3:31,3,0	0/0:1,0:1:3:0,3,32	0/0:3,0:3:9:0,9,97	0/0:2,0:2:6:0,6,62	1/1:0,2:2:6:60,6,0	1/1:0,8:8:24:249,24,0	1/1:0,6:6:18:187,18,0	1/1:0,7:7:21:210,21,0	0/0:1,0:1:3:0,3,32	0/0:4,0:4:12:0,12,130	0/0:6,0:6:18:0,18,200	1/1:0,7:7:21:222,21,0	1/1:0,6:6:18:189,18,0	1/1:0,4:4:12:120,12,0	1/1:0,6:6:18:191,18,0	0/0:6,0:6:18:0,18,189	1/1:0,3:3:9:87,9,0	0/1:2,1:3:23:23,0,54	0/1:1,5:6:16:128,0,16	0/1:5,1:6:13:13,0,142	1/1:0,5:5:15:148,15,0	0/0:5,0:5:15:0,15,161	1/1:0,1:1:3:30,3,0	0/1:1,2:3:23:54,0,23	1/1:0,6:6:18:182,18,0	1/1:0,3:3:9:87,9,0	1/1:0,6:6:18:189,18,0	1/1:0,1:1:3:31,3,0	1/1:0,7:7:21:215,21,0	0/1:1,5:6:14:144,0,14	1/1:0,9:9:27:271,27,0	0/0:1,0:1:3:0,3,33	0/0:7,0:7:21:0,21,209	0/0:5,0:5:15:0,15,157	0/0:1,0:1:3:0,3,34	1/1:0,6:6:18:175,18,0	0/0:7,0:7:21:0,21,217	1/1:0,6:6:18:187,18,0	1/1:0,3:3:6:59,6,0	1/1:0,3:3:9:94,9,0	0/0:3,0:3:9:0,9,97	0/0:13,0:13:36:0,36,386	0/0:4,0:4:12:0,12,122	0/0:5,0:5:15:0,15,157	0/0:10,0:10:30:0,30,306	0/0:7,0:7:21:0,21,221	1/1:0,5:5:15:153,15,0	0/0:8,0:8:24:0,24,256	1/1:0,1:1:3:31,3,0	0/0:11,0:11:24:0,24,293	0/0:7,0:7:21:0,21,227	0/0:3,0:3:9:0,9,93	0/0:4,0:4:9:0,9,109	./.:.:.:.:.	0/0:2,0:2:3:0,3,45	0/0:4,0:4:12:0,12,126	0/0:3,0:3:6:0,6,77	0/0:2,0:2:3:0,3,45	./.:.:.:.:.	0/0:47,0:47:99:0,141,1599
chr2	38064094	.	G	A	4661.83	.	AC=60;AF=0.234;AN=256;BaseQRankSum=-2.912;DP=857;Dels=0.00;FS=0.000;HaplotypeScore=0.1242;InbreedingCoeff=0.6860;MLEAC=57;MLEAF=0.223;MQ=59.73;MQ0=0;MQRankSum=0.279;QD=24.93;ReadPosRankSum=-0.425	GT:AD:DP:GQ:PL	0/0:54,0:54:99:0,162,1726	0/0:27,0:27:81:0,81,870	0/0:9,0:9:24:0,24,274	0/0:30,0:30:90:0,90,923	1/1:0,13:13:39:398,39,0	0/0:7,0:7:21:0,21,221	0/1:9,1:10:2:2,0,249	1/1:0,4:4:12:126,12,0	0/1:2,1:3:19:19,0,60	0/0:13,0:13:36:0,36,373	0/0:1,0:1:3:0,3,32	0/0:14,0:14:42:0,42,440	1/1:0,8:8:24:253,24,0	0/0:2,0:2:6:0,6,65	1/1:0,10:10:30:313,30,0	0/0:15,0:15:45:0,45,473	0/0:11,0:11:30:0,30,321	0/0:1,0:1:3:0,3,32	0/0:7,0:7:21:0,21,226	0/0:3,0:3:9:0,9,92	0/0:5,0:5:15:0,15,155	0/0:8,0:8:24:0,24,248	0/0:24,0:24:66:0,66,729	0/0:25,0:25:66:0,66,724	0/0:1,0:1:3:0,3,34	1/1:0,16:16:48:495,48,0	0/0:12,0:12:33:0,33,360	0/0:4,0:4:12:0,12,134	0/0:2,0:2:6:0,6,61	1/1:0,12:12:33:361,33,0	0/0:2,0:2:6:0,6,60	./.:.:.:.:.	1/1:0,11:11:33:333,33,0	0/0:4,0:4:12:0,12,130	0/0:8,0:8:24:0,24,253	0/0:4,0:4:12:0,12,131	0/0:19,0:19:57:0,57,609	0/0:7,0:7:21:0,21,223	1/1:0,13:13:39:398,39,0	0/0:1,0:1:3:0,3,33	0/0:4,0:4:12:0,12,132	0/0:9,0:9:27:0,27,285	0/0:13,0:13:39:0,39,420	0/0:8,0:8:21:0,21,236	0/0:18,0:18:51:0,51,540	0/0:13,0:13:39:0,39,414	0/0:8,0:8:24:0,24,257	0/1:2,1:3:23:23,0,50	0/0:2,0:2:6:0,6,61	0/0:5,0:5:12:0,12,138	./.:.:.:.:.	0/0:1,0:1:3:0,3,32	0/0:4,0:4:12:0,12,128	0/0:2,0:2:6:0,6,62	0/0:3,0:3:9:0,9,92	0/0:4,0:4:12:0,12,128	0/0:2,0:2:6:0,6,63	0/0:3,0:3:9:0,9,98	0/0:2,0:2:6:0,6,64	0/0:4,0:4:12:0,12,121	1/1:0,1:1:3:31,3,0	1/1:0,2:2:6:65,6,0	0/0:6,0:6:15:0,15,169	1/1:0,3:3:9:94,9,0	1/1:0,8:8:24:245,24,0	1/1:0,7:7:21:218,21,0	1/1:0,5:5:15:163,15,0	0/0:2,0:2:6:0,6,61	0/0:2,0:2:6:0,6,61	0/0:3,0:3:9:0,9,91	0/0:2,0:2:6:0,6,60	0/0:4,0:4:9:0,9,109	0/0:4,0:4:9:0,9,109	0/0:4,0:4:12:0,12,128	0/0:5,0:5:15:0,15,154	0/0:3,0:3:9:0,9,90	0/0:5,0:5:9:0,9,122	0/0:2,0:2:6:0,6,64	0/0:3,0:3:9:0,9,91	0/0:1,0:1:3:0,3,29	./.:.:.:.:.	0/0:1,0:1:3:0,3,30	0/0:4,0:4:12:0,12,130	0/0:6,0:6:18:0,18,192	0/0:3,0:3:9:0,9,97	./.:.:.:.:.	0/0:3,0:3:9:0,9,93	0/0:3,0:3:9:0,9,97	1/1:0,2:2:6:61,6,0	1/1:0,3:3:9:97,9,0	1/1:0,1:1:3:31,3,0	1/1:0,4:4:12:123,12,0	0/0:8,0:8:24:0,24,245	1/1:0,7:7:21:218,21,0	0/1:4,1:5:19:19,0,96	1/1:0,5:5:15:153,15,0	./.:.:.:.:.	1/1:0,6:6:18:191,18,0	./.:.:.:.:.	./.:.:.:.:.	1/1:0,4:4:12:128,12,0	1/1:0,3:3:9:90,9,0	1/1:0,4:4:12:124,12,0	0/0:7,0:7:21:0,21,219	0/0:3,0:3:9:0,9,94	0/0:5,0:5:15:0,15,163	1/1:0,1:1:3:31,3,0	0/0:5,0:5:15:0,15,153	0/0:1,0:1:3:0,3,31	0/0:1,0:1:3:0,3,35	0/0:5,0:5:15:0,15,160	0/0:1,0:1:3:0,3,32	0/0:10,0:10:27:0,27,290	0/0:9,0:9:24:0,24,267	1/1:0,7:7:21:218,21,0	1/1:0,3:4:9:94,9,0	1/1:0,2:2:6:65,6,0	0/0:2,0:2:6:0,6,65	0/0:4,0:4:12:0,12,124	0/0:4,0:4:12:0,12,126	0/0:5,0:5:15:0,15,153	0/0:2,0:2:6:0,6,64	0/0:13,0:13:36:0,36,400	0/0:4,0:4:12:0,12,124	0/0:10,0:10:30:0,30,306	0/0:3,0:3:9:0,9,97	0/0:3,0:3:9:0,9,84	0/0:5,0:5:15:0,15,149	./.:.:.:.:.	0/0:8,0:8:15:0,15,197	0/0:2,0:2:6:0,6,62	0/0:5,0:5:9:0,9,120	0/0:4,0:4:6:0,6,89	0/0:8,0:8:15:0,15,197	./.:.:.:.:.	0/0:2,0:2:6:0,6,63	0/0:40,0:40:99:0,120,1358
chr2	38064722	.	T	G	9869.52	.	AC=103;AF=0.393;AN=262;BaseQRankSum=-2.561;DP=983;Dels=0.00;FS=0.527;HaplotypeScore=0.2166;InbreedingCoeff=0.7251;MLEAC=102;MLEAF=0.389;MQ=59.44;MQ0=6;MQRankSum=0.808;QD=25.64;ReadPosRankSum=-1.072	GT:AD:DP:GQ:PL	0/0:62,0:62:99:0,186,1998	1/1:0,16:16:48:479,48,0	1/1:0,14:14:39:415,39,0	0/0:43,0:43:99:0,129,1302	1/1:0,12:12:36:368,36,0	1/1:0,13:13:36:380,36,0	0/0:21,0:21:57:0,57,606	./.:.:.:.:.	0/0:1,0:1:3:0,3,22	0/0:18,0:18:54:0,54,555	0/0:4,0:4:12:0,12,130	0/0:18,0:18:54:0,54,555	1/1:0,10:10:30:311,30,0	0/0:2,0:2:6:0,6,63	1/1:1,18:19:26:527,26,0	0/0:17,0:17:51:0,51,527	0/0:14,0:14:42:0,42,438	0/1:2,2:4:36:36,0,53	0/0:4,0:4:12:0,12,125	0/0:12,0:12:33:0,33,351	0/1:3,1:4:21:21,0,89	1/1:2,22:24:63:619,63,0	0/0:18,0:18:48:0,48,487	0/0:21,0:21:51:0,51,559	0/0:2,0:2:6:0,6,63	1/1:0,15:15:45:463,45,0	0/0:9,0:9:27:0,27,272	0/0:7,0:7:21:0,21,217	0/0:4,0:4:12:0,12,127	1/1:0,28:28:84:857,84,0	0/0:4,0:4:12:0,12,126	0/0:2,0:2:6:0,6,65	1/1:0,21:21:51:572,51,0	0/0:3,0:3:9:0,9,95	0/1:12,5:17:93:93,0,306	1/1:0,2:2:6:63,6,0	1/1:2,16:18:45:455,45,0	1/1:2,14:16:39:414,39,0	1/1:0,13:13:39:390,39,0	0/0:2,0:2:6:0,6,61	0/0:5,0:5:15:0,15,162	0/0:15,0:15:45:0,45,473	0/0:17,0:17:48:0,48,492	0/0:13,0:13:36:0,36,390	0/0:14,0:14:39:0,39,425	0/0:21,0:21:60:0,60,644	1/1:0,2:2:6:65,6,0	0/0:3,0:3:9:0,9,91	0/0:3,0:3:6:0,6,76	0/0:5,0:5:12:0,12,130	./.:.:.:.:.	0/0:3,0:3:9:0,9,91	0/0:6,0:6:18:0,18,189	0/0:4,0:4:9:0,9,108	0/0:6,0:6:18:0,18,176	0/0:6,0:6:18:0,18,184	0/0:3,0:3:9:0,9,95	0/0:8,0:8:18:0,18,212	0/0:2,0:2:6:0,6,61	0/0:6,0:6:12:0,12,150	./.:.:.:.:.	1/1:0,2:2:6:57,6,0	0/0:8,0:8:24:0,24,249	1/1:0,8:8:24:242,24,0	1/1:0,10:10:30:296,30,0	1/1:0,5:5:15:156,15,0	1/1:0,4:4:12:126,12,0	0/0:2,0:2:6:0,6,61	0/0:6,0:6:18:0,18,178	1/1:0,4:4:12:121,12,0	1/1:0,2:2:6:60,6,0	1/1:0,1:1:3:31,3,0	0/0:4,0:4:9:0,9,109	0/0:6,0:6:18:0,18,183	./.:.:.:.:.	0/0:6,0:6:18:0,18,192	0/0:2,0:2:6:0,6,61	1/1:0,3:3:9:92,9,0	0/0:2,0:2:6:0,6,63	0/0:1,0:1:3:0,3,32	0/0:2,0:2:6:0,6,63	1/1:0,2:2:6:63,6,0	1/1:0,4:4:12:132,12,0	1/1:0,4:4:6:76,6,0	1/1:0,9:9:27:272,27,0	0/0:1,0:1:3:0,3,31	0/0:1,0:1:3:0,3,30	0/0:4,0:4:12:0,12,121	1/1:0,2:2:6:62,6,0	1/1:0,4:4:12:127,12,0	1/1:0,2:2:6:57,6,0	1/1:0,2:2:6:66,6,0	0/0:5,0:5:15:0,15,147	./.:.:.:.:.	0/0:2,0:2:6:0,6,67	0/1:1,3:4:21:85,0,21	0/0:2,0:2:6:0,6,64	1/1:0,2:2:6:59,6,0	0/0:2,0:2:6:0,6,61	1/1:0,3:3:9:86,9,0	0/1:2,4:6:43:114,0,43	1/1:0,3:3:9:92,9,0	1/1:0,4:4:12:124,12,0	1/1:0,5:5:15:162,15,0	1/1:0,2:2:6:63,6,0	1/1:0,6:6:18:184,18,0	1/1:0,1:1:3:32,3,0	1/1:0,4:4:9:89,9,0	1/1:0,2:2:6:61,6,0	0/0:4,0:4:12:0,12,127	0/0:6,0:6:18:0,18,180	1/1:0,2:2:6:63,6,0	1/1:0,6:6:15:162,15,0	0/0:7,0:7:21:0,21,219	1/1:0,3:3:9:95,9,0	1/1:0,5:5:15:155,15,0	1/1:0,4:4:12:122,12,0	0/0:2,0:2:6:0,6,63	0/0:4,0:4:12:0,12,124	0/0:6,0:6:18:0,18,181	0/0:9,0:9:27:0,27,279	0/0:4,0:4:12:0,12,123	0/0:7,0:7:21:0,21,213	1/1:0,2:2:6:63,6,0	0/0:4,0:4:12:0,12,129	1/1:0,5:5:15:145,15,0	0/0:3,0:3:9:0,9,90	0/0:7,0:7:21:0,21,218	0/0:4,0:4:9:0,9,107	./.:.:.:.:.	0/0:2,0:2:3:0,3,45	0/0:2,0:2:3:0,3,45	0/0:2,0:2:3:0,3,45	0/0:5,0:5:6:0,6,89	0/0:2,0:2:3:0,3,45	0/0:4,0:4:3:0,3,45	0/0:30,0:30:90:0,90,946
chr2	38066303	.	A	C	12104.6	.	AC=101;AF=0.391;AN=258;BaseQRankSum=9.697;DP=1067;Dels=0.00;FS=2.871;HaplotypeScore=0.0728;InbreedingCoeff=0.7455;MLEAC=102;MLEAF=0.395;MQ=59.70;MQ0=0;MQRankSum=0.193;QD=27.83;ReadPosRankSum=-1.277	GT:AD:DP:GQ:PL	0/0:70,0:70:99:0,211,2230	1/1:0,26:26:78:835,78,0	1/1:0,17:17:51:544,51,0	0/0:48,0:48:99:0,141,1423	1/1:0,13:13:33:386,33,0	1/1:0,17:17:51:546,51,0	0/0:23,0:23:63:0,63,670	1/1:0,2:2:6:69,6,0	0/0:3,0:3:9:0,9,93	0/0:17,0:17:51:0,51,510	0/0:2,0:2:6:0,6,63	0/0:17,0:17:51:0,51,520	1/1:0,14:14:42:445,42,0	./.:.:.:.:.	1/1:0,15:15:45:479,45,0	0/0:16,0:16:48:0,48,474	0/0:12,0:12:36:0,36,360	0/0:2,0:2:6:0,6,63	0/0:12,0:12:36:0,36,365	0/0:16,0:16:42:0,42,449	0/0:2,0:2:6:0,6,63	1/1:0,18:18:45:529,45,0	0/0:25,0:25:75:0,75,765	0/0:21,0:21:51:0,51,580	0/0:1,0:1:3:0,3,31	1/1:0,17:17:51:557,51,0	0/0:16,0:17:45:0,45,456	0/0:3,0:3:9:0,9,98	0/0:6,0:6:18:0,18,189	1/1:0,17:17:51:533,51,0	0/1:3,1:4:21:21,0,80	0/0:5,0:5:15:0,15,161	1/1:0,21:21:60:652,60,0	0/0:2,0:2:6:0,6,61	0/1:10,11:21:99:291,0,242	0/1:2,6:8:40:179,0,40	1/1:0,23:23:66:715,66,0	1/1:0,11:11:33:362,33,0	1/1:0,15:15:42:464,42,0	0/1:6,1:7:13:13,0,173	0/0:3,0:3:9:0,9,97	0/0:9,0:9:27:0,27,275	0/0:14,0:14:42:0,42,433	0/0:18,0:18:54:0,54,552	0/0:20,0:20:54:0,54,580	0/0:28,0:28:78:0,78,834	1/1:0,26:26:66:759,66,0	0/0:4,0:4:12:0,12,132	0/0:2,0:2:6:0,6,61	0/0:8,0:8:24:0,24,252	0/0:3,0:3:6:0,6,76	0/0:1,0:1:3:0,3,30	0/0:3,0:3:9:0,9,95	0/0:5,0:5:15:0,15,152	0/0:4,0:4:12:0,12,122	0/0:1,0:1:3:0,3,33	./.:.:.:.:.	0/0:5,0:5:15:0,15,147	0/0:2,0:2:6:0,6,61	0/0:4,0:4:12:0,12,124	1/1:0,3:3:6:75,6,0	./.:.:.:.:.	0/0:10,0:10:30:0,30,315	1/1:0,4:4:12:126,12,0	1/1:0,4:4:12:130,12,0	1/1:0,2:2:6:61,6,0	1/1:0,4:4:9:90,9,0	0/0:7,0:7:21:0,21,207	0/0:6,0:6:18:0,18,186	1/1:0,2:2:6:63,6,0	1/1:0,2:2:6:63,6,0	1/1:0,6:6:18:189,18,0	0/0:1,0:1:3:0,3,32	0/0:1,0:1:3:0,3,29	0/0:4,0:4:12:0,12,121	./.:.:.:.:.	0/0:4,0:4:12:0,12,128	1/1:0,3:3:9:93,9,0	0/0:1,0:1:3:0,3,32	0/0:5,0:5:15:0,15,149	0/0:5,0:5:12:0,12,136	1/1:0,3:3:9:94,9,0	1/1:0,7:7:21:230,21,0	1/1:0,2:2:6:67,6,0	1/1:0,3:3:9:94,9,0	0/0:3,0:3:9:0,9,84	0/0:5,0:5:15:0,15,161	0/0:5,0:5:15:0,15,148	1/1:0,2:2:6:65,6,0	1/1:0,6:6:18:192,18,0	./.:.:.:.:.	1/1:0,1:1:3:30,3,0	0/0:3,0:3:9:0,9,95	1/1:0,3:3:9:92,9,0	0/1:2,1:3:23:23,0,52	1/1:0,4:4:12:134,12,0	0/0:4,0:4:12:0,12,134	./.:.:.:.:.	0/0:1,0:1:3:0,3,30	1/1:0,2:2:6:63,6,0	1/1:0,4:4:12:136,12,0	1/1:0,4:4:12:126,12,0	1/1:0,6:6:18:186,18,0	1/1:0,2:2:6:61,6,0	1/1:0,4:4:12:132,12,0	1/1:0,5:5:12:141,12,0	1/1:0,4:4:12:128,12,0	1/1:0,9:9:27:277,27,0	0/0:4,0:4:12:0,12,122	0/0:9,0:9:24:0,24,258	0/0:2,0:2:6:0,6,59	0/0:4,0:4:12:0,12,122	1/1:0,6:6:18:185,18,0	0/0:3,0:3:9:0,9,94	1/1:0,5:5:15:158,15,0	1/1:0,4:4:12:134,12,0	1/1:0,5:5:15:172,15,0	0/0:3,0:3:9:0,9,92	0/0:2,0:2:6:0,6,57	0/0:3,0:3:9:0,9,89	0/0:3,0:3:9:0,9,99	0/0:2,0:2:6:0,6,64	0/0:15,0:15:42:0,42,442	1/1:0,10:10:27:300,27,0	0/0:6,0:6:18:0,18,183	1/1:0,9:9:24:270,24,0	0/0:7,0:7:15:0,15,183	0/0:2,0:2:6:0,6,61	0/0:4,0:4:12:0,12,124	0/0:3,0:3:9:0,9,94	./.:.:.:.:.	0/0:4,0:4:9:0,9,101	0/0:2,0:2:3:0,3,45	./.:.:.:.:.	0/0:2,0:2:3:0,3,45	0/0:6,0:6:9:0,9,134	0/0:27,0:27:81:0,81,914
chr2	38066641	.	G	T	3411.67	.	AC=53;AF=0.210;AN=252;BaseQRankSum=-2.748;DP=728;Dels=0.00;FS=10.254;HaplotypeScore=0.0335;InbreedingCoeff=0.6392;MLEAC=47;MLEAF=0.187;MQ=59.85;MQ0=0;MQRankSum=-2.670;QD=26.45;ReadPosRankSum=1.447	GT:AD:DP:GQ:PL	0/0:36,0:36:99:0,108,1147	0/0:12,0:12:36:0,36,366	0/0:24,0:24:72:0,72,748	0/0:40,0:40:99:0,120,1240	1/1:0,15:15:45:459,45,0	0/0:6,0:6:18:0,18,181	0/0:9,0:9:27:0,27,275	1/1:0,4:4:12:118,12,0	0/0:2,0:2:6:0,6,62	0/0:15,0:15:45:0,45,473	0/0:3,0:3:9:0,9,97	0/0:8,0:8:24:0,24,259	1/1:0,13:13:39:403,39,0	0/0:2,0:2:6:0,6,63	1/1:0,17:17:51:525,51,0	0/0:11,0:11:33:0,33,343	0/0:12,0:12:36:0,36,365	0/0:1,0:1:3:0,3,30	0/0:5,0:5:15:0,15,160	./.:.:.:.:.	0/0:3,0:3:9:0,9,97	0/0:11,0:11:30:0,30,332	0/0:14,0:14:39:0,39,433	0/0:21,0:21:63:0,63,672	0/0:2,0:2:6:0,6,63	1/1:0,11:11:33:333,33,0	0/0:11,0:11:33:0,33,347	./.:.:.:.:.	0/0:4,0:4:12:0,12,122	1/1:0,5:5:15:148,15,0	0/0:2,0:2:6:0,6,65	0/0:2,0:2:6:0,6,69	1/1:0,9:9:24:260,24,0	0/0:1,0:1:3:0,3,33	0/0:12,0:12:36:0,36,367	0/0:1,0:1:3:0,3,32	0/0:17,0:17:48:0,48,521	0/0:3,0:3:9:0,9,95	1/1:0,13:13:39:395,39,0	./.:.:.:.:.	0/0:3,0:3:9:0,9,96	0/0:10,0:10:30:0,30,311	0/0:12,0:12:33:0,33,364	0/0:11,0:11:33:0,33,350	0/0:16,0:16:45:0,45,498	0/0:13,0:13:39:0,39,417	0/0:9,0:9:27:0,27,278	0/0:3,0:3:9:0,9,92	0/0:3,0:3:9:0,9,95	0/0:2,0:2:6:0,6,63	0/0:2,0:2:6:0,6,64	0/0:3,0:3:9:0,9,92	0/0:5,0:5:15:0,15,157	0/0:2,0:2:6:0,6,65	0/0:1,0:1:3:0,3,30	0/0:3,0:3:9:0,9,95	0/0:3,0:3:9:0,9,93	0/0:3,0:3:9:0,9,92	0/0:4,0:4:12:0,12,125	0/0:3,0:3:9:0,9,97	1/1:0,3:3:9:88,9,0	1/1:0,4:4:12:121,12,0	0/0:7,0:7:21:0,21,221	1/1:0,5:5:15:150,15,0	1/1:0,3:3:9:90,9,0	1/1:0,1:1:3:30,3,0	./.:.:.:.:.	0/0:4,0:4:12:0,12,122	0/0:3,0:3:9:0,9,92	0/0:2,0:2:6:0,6,62	0/0:1,0:1:3:0,3,32	0/0:5,0:5:15:0,15,162	./.:.:.:.:.	0/0:2,0:2:6:0,6,61	0/0:1,0:1:3:0,3,33	0/0:1,0:1:3:0,3,32	0/0:1,0:1:3:0,3,31	0/0:1,0:1:3:0,3,34	./.:.:.:.:.	0/0:3,0:3:9:0,9,89	0/0:5,0:5:15:0,15,158	0/0:3,0:3:9:0,9,93	0/0:5,0:5:15:0,15,154	0/0:2,0:2:6:0,6,64	0/0:4,0:4:12:0,12,123	./.:.:.:.:.	0/0:2,0:2:6:0,6,63	0/0:5,0:5:15:0,15,160	1/1:0,1:1:3:33,3,0	1/1:0,2:2:6:59,6,0	./.:.:.:.:.	1/1:0,1:1:3:30,3,0	0/0:3,0:3:9:0,9,93	1/1:0,1:1:3:29,3,0	0/1:2,1:3:23:23,0,52	1/1:0,2:2:6:63,6,0	0/0:1,0:1:3:0,3,29	1/1:0,2:2:6:61,6,0	0/0:2,0:2:6:0,6,62	1/1:0,1:1:3:32,3,0	1/1:0,1:1:3:32,3,0	1/1:0,2:2:6:61,6,0	1/1:0,3:3:9:96,9,0	0/0:2,0:2:6:0,6,61	0/0:1,0:1:3:0,3,32	0/0:4,0:4:12:0,12,124	1/1:0,3:3:9:100,9,0	0/0:3,0:3:9:0,9,95	0/0:1,0:1:3:0,3,31	0/0:2,0:2:6:0,6,65	0/0:3,0:3:9:0,9,96	0/0:1,0:1:3:0,3,32	0/0:7,0:7:21:0,21,226	0/0:2,0:2:6:0,6,63	1/1:0,2:2:6:61,6,0	1/1:0,2:2:6:61,6,0	./.:.:.:.:.	0/0:2,0:2:6:0,6,65	0/0:4,0:4:12:0,12,128	0/0:4,0:4:12:0,12,124	0/0:5,0:5:15:0,15,159	0/0:8,0:8:24:0,24,244	0/0:4,0:4:12:0,12,128	0/0:2,0:2:6:0,6,62	0/0:2,0:2:6:0,6,60	0/0:4,0:4:12:0,12,126	0/0:1,0:1:3:0,3,32	0/0:5,0:5:15:0,15,164	0/0:3,0:3:9:0,9,95	./.:.:.:.:.	0/0:11,0:11:21:0,21,254	./.:.:.:.:.	0/0:6,0:6:9:0,9,134	0/0:2,0:2:3:0,3,45	0/0:6,0:6:12:0,12,153	0/0:9,0:9:21:0,21,243	0/0:31,0:31:93:0,93,1064
chr2	38068109	.	A	C	3091.22	.	AC=32;AF=0.126;AN=254;BaseQRankSum=-1.143;DP=852;Dels=0.00;FS=0.370;HaplotypeScore=0.0637;InbreedingCoeff=0.5597;MLEAC=27;MLEAF=0.106;MQ=59.82;MQ0=0;MQRankSum=-0.272;QD=26.65;ReadPosRankSum=-1.325	GT:AD:DP:GQ:PL	0/0:32,0:32:96:0,96,1010	0/0:19,0:19:57:0,57,585	0/0:11,0:11:30:0,30,326	1/1:0,36:36:99:1099,108,0	0/0:11,0:11:33:0,33,342	0/0:25,0:25:72:0,72,737	0/0:19,0:19:57:0,57,581	0/0:2,0:2:6:0,6,71	0/0:2,0:2:6:0,6,61	1/1:0,13:13:39:406,39,0	1/1:0,4:4:12:121,12,0	0/0:11,0:11:33:0,33,336	0/0:10,0:10:27:0,27,274	0/0:1,0:1:3:0,3,32	0/0:20,0:20:60:0,60,603	1/1:0,24:24:72:734,72,0	0/0:16,0:16:45:0,45,461	0/0:5,0:5:15:0,15,160	0/0:5,0:5:15:0,15,150	0/0:5,0:5:15:0,15,150	0/0:3,0:3:9:0,9,97	0/0:17,0:17:48:0,48,500	0/0:25,0:25:75:0,75,768	0/0:11,0:11:33:0,33,347	0/0:2,0:2:6:0,6,66	0/0:21,1:22:60:0,60,625	0/0:17,0:17:51:0,51,517	1/1:0,2:2:6:64,6,0	1/1:0,1:1:3:32,3,0	0/0:15,0:15:45:0,45,457	1/1:0,6:6:18:186,18,0	1/1:0,1:1:3:34,3,0	0/0:21,0:21:60:0,60,627	0/1:1,3:4:10:85,0,10	0/0:11,0:11:33:0,33,328	0/0:8,0:8:24:0,24,249	0/0:18,0:18:54:0,54,551	0/0:9,0:9:27:0,27,272	0/0:9,0:9:24:0,24,242	./.:.:.:.:.	1/1:0,5:5:15:160,15,0	0/0:8,0:8:24:0,24,247	0/0:10,0:10:30:0,30,301	0/0:10,0:10:30:0,30,304	0/0:14,0:14:39:0,39,396	0/0:22,0:22:66:0,66,684	0/0:8,0:8:24:0,24,238	0/0:3,0:3:9:0,9,93	0/1:2,1:3:21:21,0,54	1/1:0,7:7:15:179,15,0	1/1:0,1:1:3:31,3,0	1/1:0,1:1:3:29,3,0	1/1:0,4:4:12:125,12,0	0/0:5,0:5:15:0,15,134	0/0:6,0:6:18:0,18,184	0/0:4,0:4:12:0,12,127	0/0:4,0:4:12:0,12,126	0/0:4,0:4:12:0,12,123	./.:.:.:.:.	0/0:3,0:3:9:0,9,96	0/0:6,0:6:15:0,15,166	./.:.:.:.:.	0/0:4,0:4:12:0,12,122	0/0:3,0:3:9:0,9,93	0/0:1,0:1:3:0,3,33	0/0:5,0:5:15:0,15,156	0/0:2,0:2:6:0,6,62	0/0:1,0:1:3:0,3,32	0/0:1,0:1:3:0,3,30	0/0:2,0:2:6:0,6,61	./.:.:.:.:.	0/0:2,0:2:3:0,3,45	0/0:3,0:3:9:0,9,93	0/0:3,0:3:6:0,6,76	0/0:3,0:3:9:0,9,96	0/0:3,0:3:9:0,9,95	0/0:1,0:1:3:0,3,32	./.:.:.:.:.	0/0:2,0:2:3:0,3,45	0/0:6,0:6:18:0,18,185	0/0:4,0:4:12:0,12,115	0/0:2,0:2:6:0,6,60	0/0:4,0:4:12:0,12,128	0/0:4,0:4:12:0,12,123	0/0:2,0:2:6:0,6,57	0/0:3,0:3:9:0,9,96	0/0:1,0:1:3:0,3,32	0/0:5,0:5:15:0,15,152	0/0:4,0:4:12:0,12,125	0/0:11,0:11:33:0,33,347	0/0:6,0:6:18:0,18,184	0/0:1,0:1:3:0,3,31	0/0:2,0:2:6:0,6,63	0/0:2,0:2:6:0,6,61	./.:.:.:.:.	1/1:0,1:1:3:32,3,0	0/0:2,0:2:6:0,6,67	0/0:4,0:4:12:0,12,123	0/0:4,0:4:12:0,12,120	./.:.:.:.:.	0/0:4,0:4:12:0,12,128	0/0:3,0:3:9:0,9,90	0/0:1,0:1:3:0,3,32	0/0:1,0:1:3:0,3,32	0/0:4,0:4:12:0,12,124	0/0:3,0:3:9:0,9,98	0/0:4,0:4:12:0,12,124	0/0:7,0:7:21:0,21,214	0/0:5,0:5:15:0,15,156	0/0:4,0:4:12:0,12,122	0/0:9,0:9:24:0,24,260	0/0:5,0:5:15:0,15,160	0/0:6,0:6:18:0,18,187	0/0:4,0:4:12:0,12,125	0/0:4,0:4:12:0,12,120	0/0:4,0:4:12:0,12,126	0/0:2,0:2:6:0,6,63	1/1:0,3:3:9:91,9,0	0/0:3,0:3:9:0,9,94	./.:.:.:.:.	0/0:2,0:2:6:0,6,63	0/0:7,0:7:21:0,21,219	0/0:2,0:2:6:0,6,63	0/0:4,0:4:12:0,12,122	0/0:6,0:6:18:0,18,185	0/0:3,0:3:9:0,9,92	0/0:6,0:6:18:0,18,189	0/0:7,0:7:21:0,21,207	./.:.:.:.:.	./.:.:.:.:.	0/0:1,0:1:3:0,3,31	0/0:2,0:2:3:0,3,45	0/0:2,0:2:3:0,3,45	0/0:3,0:3:6:0,6,75	0/0:4,0:4:6:0,6,89	0/0:1,0:1:3:0,3,23	0/0:21,0:21:63:0,63,712
chr2	38069399	.	T	G	7901.96	.	AC=101;AF=0.391;AN=258;BaseQRankSum=5.602;DP=768;Dels=0.00;FS=14.466;HaplotypeScore=0.1006;InbreedingCoeff=0.7129;MLEAC=99;MLEAF=0.384;MQ=57.35;MQ0=0;MQRankSum=0.448;QD=26.97;ReadPosRankSum=1.580	GT:AD:DP:GQ:PL	0/0:36,0:36:99:0,108,1124	1/1:0,14:14:42:441,42,0	1/1:0,7:7:15:171,15,0	0/0:26,0:26:78:0,78,797	1/1:0,18:18:51:550,51,0	1/1:0,10:10:30:311,30,0	0/0:11,0:11:30:0,30,316	1/1:0,2:2:6:64,6,0	0/0:3,0:3:9:0,9,97	0/0:7,0:7:21:0,21,214	0/0:3,0:3:9:0,9,95	0/0:17,0:17:51:0,51,522	1/1:0,16:16:45:480,45,0	0/0:1,0:1:3:0,3,34	1/1:0,16:16:45:480,45,0	0/0:16,0:16:48:0,48,486	0/0:13,0:13:36:0,36,381	0/0:2,0:2:6:0,6,63	0/0:4,0:4:12:0,12,119	./.:.:.:.:.	0/0:6,0:6:18:0,18,190	1/1:0,6:6:18:191,18,0	0/0:8,0:8:21:0,21,229	0/0:11,0:11:30:0,30,313	0/0:1,0:1:3:0,3,32	1/1:0,13:13:39:416,39,0	0/0:16,0:16:48:0,48,491	0/0:3,0:3:9:0,9,94	0/0:1,0:1:3:0,3,32	1/1:0,14:14:39:414,39,0	0/0:2,0:2:6:0,6,67	0/0:5,0:5:15:0,15,157	1/1:0,9:9:27:280,27,0	0/0:3,0:3:9:0,9,93	0/1:10,6:16:99:144,0,248	0/1:1,1:2:26:29,0,26	1/1:0,15:15:42:457,42,0	1/1:0,10:11:30:317,30,0	1/1:0,10:10:27:295,27,0	0/0:1,0:1:3:0,3,32	0/0:7,0:7:21:0,21,212	0/0:15,0:15:42:0,42,446	0/0:15,0:15:42:0,42,434	0/0:9,0:9:27:0,27,274	0/0:16,0:16:45:0,45,475	0/0:16,0:16:42:0,42,448	1/1:0,9:9:27:288,27,0	0/0:4,0:4:12:0,12,128	0/0:4,0:4:12:0,12,127	0/0:4,0:4:12:0,12,119	0/0:1,0:1:3:0,3,31	0/0:2,0:2:6:0,6,61	0/0:6,0:6:18:0,18,184	./.:.:.:.:.	0/0:5,0:5:15:0,15,153	0/0:1,0:1:3:0,3,32	0/0:4,0:4:12:0,12,120	0/0:5,0:5:12:0,12,139	0/0:3,0:3:9:0,9,96	0/0:3,0:3:9:0,9,93	1/1:0,2:2:6:64,6,0	1/1:0,4:4:12:121,12,0	0/0:4,0:4:12:0,12,121	1/1:0,4:4:12:120,12,0	1/1:0,8:8:24:249,24,0	1/1:0,5:5:12:137,12,0	1/1:0,2:2:6:58,6,0	0/0:5,0:5:15:0,15,151	0/0:4,0:4:9:0,9,107	1/1:0,1:1:3:33,3,0	1/1:0,3:3:9:93,9,0	1/1:0,1:1:3:31,3,0	0/0:2,0:2:3:0,3,32	0/0:6,0:6:18:0,18,189	0/0:5,0:5:15:0,15,152	0/0:2,0:2:6:0,6,63	0/0:2,0:2:6:0,6,60	1/1:0,1:1:3:32,3,0	0/0:1,0:1:3:0,3,32	0/0:5,0:5:15:0,15,148	0/0:2,0:2:6:0,6,61	1/1:0,1:1:3:33,3,0	0/1:1,2:3:21:47,0,21	1/1:0,4:4:12:124,12,0	1/1:0,3:3:9:91,9,0	0/0:1,0:1:3:0,3,30	0/0:2,0:2:6:0,6,63	0/0:2,0:2:6:0,6,59	1/1:0,3:3:9:96,9,0	1/1:0,3:3:9:100,9,0	./.:.:.:.:.	1/1:0,3:3:9:92,9,0	0/0:5,0:5:15:0,15,157	1/1:0,1:1:3:31,3,0	0/0:2,0:2:6:0,6,64	1/1:0,4:4:12:126,12,0	0/0:4,0:4:9:0,9,92	1/1:0,4:4:12:125,12,0	0/0:1,0:1:3:0,3,32	./.:.:.:.:.	1/1:0,3:3:9:97,9,0	1/1:0,1:1:3:32,3,0	./.:.:.:.:.	1/1:0,2:2:6:65,6,0	1/1:0,1:1:3:32,3,0	1/1:0,5:5:15:160,15,0	1/1:0,4:4:12:129,12,0	1/1:0,5:5:15:154,15,0	1/1:0,1:1:3:32,3,0	0/0:1,0:1:3:0,3,31	0/0:3,0:3:9:0,9,90	1/1:0,1:1:3:33,3,0	1/1:0,7:7:21:216,21,0	0/0:4,0:4:12:0,12,126	1/1:0,3:3:9:97,9,0	1/1:0,2:2:6:68,6,0	1/1:0,1:1:3:31,3,0	0/0:3,0:3:9:0,9,89	0/0:5,0:5:15:0,15,155	./.:.:.:.:.	0/0:3,0:3:9:0,9,87	0/0:6,0:6:18:0,18,185	0/0:4,0:4:12:0,12,124	1/1:0,3:3:9:91,9,0	0/0:6,0:6:15:0,15,165	1/1:0,5:5:15:155,15,0	0/0:4,0:4:12:0,12,120	0/0:1,0:1:3:0,3,32	0/0:1,0:1:3:0,3,31	./.:.:.:.:.	./.:.:.:.:.	0/0:6,0:6:9:0,9,134	0/0:8,0:8:12:0,12,179	0/0:9,0:9:15:0,15,209	0/0:2,2:4:3:0,3,45	0/0:4,0:4:6:0,6,89	0/0:30,0:30:90:0,90,989
chr2	38069718	.	T	A	5863.4	.	AC=66;AF=0.258;AN=256;BaseQRankSum=3.820;DP=812;Dels=0.00;FS=0.000;HaplotypeScore=0.0514;InbreedingCoeff=0.7481;MLEAC=63;MLEAF=0.246;MQ=58.18;MQ0=1;MQRankSum=4.279;QD=28.19;ReadPosRankSum=-1.919	GT:AD:DP:GQ:PL	0/0:44,0:44:99:0,132,1407	1/1:0,18:18:54:563,54,0	0/0:15,0:15:36:0,36,398	0/0:29,0:29:87:0,87,913	1/1:0,11:11:33:347,33,0	0/0:8,0:8:21:0,21,228	0/0:12,0:12:36:0,36,375	1/1:0,1:1:3:34,3,0	0/0:1,0:1:3:0,3,32	0/0:13,0:13:39:0,39,397	0/0:4,0:4:12:0,12,131	0/0:18,0:18:42:0,42,482	1/1:0,9:9:27:292,27,0	0/0:2,0:2:6:0,6,63	1/1:0,13:13:39:418,39,0	0/0:17,0:17:48:0,48,506	0/0:17,0:17:51:0,51,518	0/0:2,0:2:6:0,6,59	0/0:4,0:4:12:0,12,126	0/0:6,0:6:18:0,18,178	0/0:1,0:1:3:0,3,33	0/0:19,0:19:48:0,48,544	0/0:5,0:5:15:0,15,153	0/0:18,0:18:54:0,54,559	0/0:5,0:5:15:0,15,153	1/1:0,19:19:51:561,51,0	0/0:15,0:15:45:0,45,458	0/0:2,0:2:6:0,6,65	0/0:2,0:2:6:0,6,63	1/1:0,19:19:54:561,54,0	0/0:5,0:5:15:0,15,168	0/0:4,0:4:12:0,12,131	1/1:2,20:22:54:604,54,0	0/0:2,0:2:6:0,6,67	0/0:11,0:11:33:0,33,329	0/0:4,0:4:12:0,12,123	0/0:9,0:9:27:0,27,285	1/1:0,8:8:24:247,24,0	1/1:0,8:8:24:253,24,0	0/0:1,0:1:3:0,3,30	0/0:2,0:2:6:0,6,62	0/0:14,0:14:39:0,39,397	0/0:10,0:10:27:0,27,290	0/0:17,0:17:48:0,48,504	0/0:9,0:9:27:0,27,279	0/0:15,0:15:39:0,39,431	0/0:9,0:9:24:0,24,265	0/0:5,0:5:15:0,15,155	0/0:1,0:1:3:0,3,29	0/0:6,0:6:15:0,15,157	0/0:3,0:3:6:0,6,73	0/0:5,0:5:15:0,15,146	0/0:2,0:2:6:0,6,61	0/0:3,0:3:9:0,9,88	0/0:3,0:3:9:0,9,97	0/0:1,0:1:3:0,3,31	0/0:6,0:6:18:0,18,175	0/0:1,0:1:3:0,3,30	0/0:3,0:3:9:0,9,90	0/0:7,0:7:21:0,21,222	1/1:0,7:7:21:216,21,0	1/1:0,3:3:9:91,9,0	0/0:3,0:3:9:0,9,90	1/1:0,3:3:9:93,9,0	1/1:0,4:4:12:130,12,0	1/1:0,3:3:9:94,9,0	1/1:0,1:1:3:31,3,0	0/0:3,0:3:9:0,9,92	./.:.:.:.:.	./.:.:.:.:.	0/0:3,0:3:9:0,9,97	1/1:0,1:1:3:32,3,0	0/0:1,0:1:3:0,3,29	0/0:2,0:2:6:0,6,61	0/0:6,0:6:18:0,18,184	0/0:7,0:7:21:0,21,212	./.:.:.:.:.	0/0:3,0:3:9:0,9,95	./.:.:.:.:.	0/0:6,0:6:12:0,12,153	0/0:1,0:1:3:0,3,33	0/0:1,0:1:3:0,3,32	0/0:3,0:3:9:0,9,101	0/0:4,0:4:12:0,12,123	1/1:0,3:3:9:97,9,0	0/0:4,0:4:12:0,12,119	0/0:4,0:4:9:0,9,87	0/0:2,0:2:6:0,6,63	1/1:0,1:1:3:33,3,0	1/1:0,5:5:15:162,15,0	1/1:0,5:5:15:155,15,0	1/1:0,4:4:12:126,12,0	0/0:4,0:4:12:0,12,128	1/1:0,2:2:6:55,6,0	0/0:3,0:3:9:0,9,95	1/1:0,2:2:6:63,6,0	0/0:6,0:6:18:0,18,186	1/1:0,4:4:12:124,12,0	0/0:1,0:1:3:0,3,29	1/1:0,1:1:3:31,3,0	1/1:0,7:7:21:223,21,0	1/1:0,4:4:12:127,12,0	./.:.:.:.:.	0/0:5,0:5:12:0,12,145	0/0:4,0:4:12:0,12,125	0/0:6,0:6:15:0,15,175	1/1:0,2:2:6:69,6,0	0/0:6,0:6:18:0,18,182	0/0:2,0:2:6:0,6,65	0/0:4,0:4:12:0,12,119	0/0:7,0:7:21:0,21,211	0/0:2,0:2:6:0,6,65	1/1:0,3:3:9:98,9,0	0/0:5,0:5:12:0,12,143	1/1:0,7:7:21:229,21,0	1/1:0,3:3:9:92,9,0	1/1:0,5:5:15:157,15,0	0/0:3,0:3:9:0,9,93	0/0:3,0:3:9:0,9,96	0/0:2,0:2:6:0,6,65	0/0:5,0:5:15:0,15,156	0/0:7,0:7:21:0,21,216	0/0:8,0:8:24:0,24,243	0/0:3,0:3:9:0,9,96	0/0:4,0:4:12:0,12,124	0/0:5,0:5:15:0,15,151	0/0:4,0:4:12:0,12,122	0/0:1,0:1:3:0,3,32	0/0:3,0:3:9:0,9,95	./.:.:.:.:.	./.:.:.:.:.	./.:.:.:.:.	0/0:2,0:2:3:0,3,45	0/0:7,0:7:15:0,15,180	./.:.:.:.:.	0/0:2,0:2:3:0,3,45	0/0:20,0:20:60:0,60,674
chr2	38070523	.	G	A	735.7	.	AC=16;AF=0.063;AN=252;BaseQRankSum=-1.520;DP=990;Dels=0.00;FS=4.337;HaplotypeScore=0.1116;InbreedingCoeff=0.5004;MLEAC=11;MLEAF=0.044;MQ=59.49;MQ0=1;MQRankSum=-0.341;QD=23.73;ReadPosRankSum=0.487	GT:AD:DP:GQ:PL	0/0:64,0:64:99:0,192,1968	0/0:11,0:11:33:0,33,346	0/0:11,0:11:30:0,30,329	0/0:43,0:43:99:0,114,1239	0/0:15,0:15:45:0,45,465	0/0:13,1:14:39:0,39,410	0/0:19,0:19:51:0,51,551	0/0:3,0:3:9:0,9,91	0/0:2,0:2:6:0,6,66	0/0:18,0:18:54:0,54,553	./.:.:.:.:.	0/0:17,0:17:45:0,45,497	0/0:14,0:14:42:0,42,439	./.:.:.:.:.	0/0:14,0:14:36:0,36,408	0/0:10,0:10:30:0,30,316	0/0:15,0:15:45:0,45,468	0/0:1,0:1:3:0,3,32	1/1:0,4:4:12:122,12,0	0/0:15,0:15:39:0,39,428	0/0:3,0:3:6:0,6,65	0/0:15,0:15:42:0,42,450	0/0:22,0:22:66:0,66,679	0/0:12,0:12:36:0,36,369	./.:.:.:.:.	0/0:27,0:27:78:0,78,839	0/0:19,0:19:54:0,54,577	0/0:2,0:2:6:0,6,65	0/0:5,0:5:15:0,15,164	0/0:20,0:20:54:0,54,596	0/0:2,0:2:6:0,6,65	0/0:3,0:3:9:0,9,84	0/0:16,0:16:48:0,48,510	0/0:4,0:4:12:0,12,130	0/0:18,0:18:54:0,54,568	0/0:2,0:2:6:0,6,61	0/0:14,0:14:39:0,39,427	0/0:11,0:11:27:0,27,307	0/0:19,0:19:45:0,45,498	0/0:1,0:1:3:0,3,32	0/0:3,0:3:9:0,9,100	0/0:20,0:20:60:0,60,627	0/0:16,0:16:48:0,48,499	0/0:14,0:14:42:0,42,441	0/0:18,0:18:54:0,54,574	0/0:16,0:16:45:0,45,475	0/0:7,0:7:15:0,15,181	0/0:4,0:4:12:0,12,128	./.:.:.:.:.	0/0:5,0:5:15:0,15,158	0/0:2,0:2:6:0,6,61	0/0:3,0:3:9:0,9,96	0/0:2,0:2:6:0,6,63	0/0:2,0:2:3:0,3,31	0/0:8,0:8:24:0,24,245	0/0:3,0:3:9:0,9,97	1/1:0,7:7:21:201,21,0	1/1:0,11:11:33:343,33,0	0/0:2,0:2:6:0,6,59	0/0:5,0:5:15:0,15,148	0/0:4,0:4:12:0,12,130	0/0:5,0:5:15:0,15,159	0/0:5,0:5:15:0,15,158	0/0:4,0:4:12:0,12,121	0/0:1,0:1:3:0,3,30	./.:.:.:.:.	0/0:6,0:6:15:0,15,160	./.:.:.:.:.	0/0:5,0:5:15:0,15,153	0/0:2,0:2:6:0,6,61	./.:.:.:.:.	0/0:1,0:1:3:0,3,32	0/0:9,0:9:27:0,27,277	0/0:7,0:7:18:0,18,202	0/0:6,0:6:18:0,18,187	1/1:0,1:1:3:29,3,0	1/1:0,1:1:3:31,3,0	0/0:4,0:4:12:0,12,119	./.:.:.:.:.	0/0:3,0:3:9:0,9,90	0/0:2,0:2:6:0,6,60	0/0:6,0:6:18:0,18,183	0/0:6,0:6:18:0,18,187	0/0:8,0:8:24:0,24,243	0/0:3,0:3:9:0,9,92	0/0:2,0:2:6:0,6,65	0/0:4,0:4:9:0,9,99	0/0:5,0:5:15:0,15,163	0/0:10,0:10:30:0,30,311	0/0:5,0:5:15:0,15,152	0/0:3,0:3:9:0,9,89	0/0:6,0:6:18:0,18,186	0/0:5,0:5:15:0,15,162	0/0:2,0:2:6:0,6,63	./.:.:.:.:.	0/0:3,0:3:9:0,9,94	0/0:3,0:3:9:0,9,93	./.:.:.:.:.	0/0:1,0:1:3:0,3,32	0/0:3,0:3:6:0,6,73	0/0:8,0:8:24:0,24,249	0/0:4,0:4:9:0,9,109	0/0:4,0:4:12:0,12,120	0/0:3,0:3:9:0,9,96	./.:.:.:.:.	0/0:1,0:1:3:0,3,30	0/0:10,0:10:30:0,30,326	0/0:7,0:7:18:0,18,203	0/0:7,0:7:21:0,21,213	0/0:5,0:5:15:0,15,152	0/0:3,0:3:9:0,9,95	0/0:7,0:7:21:0,21,223	0/0:10,0:10:30:0,30,313	0/0:2,0:2:6:0,6,62	0/0:2,0:2:6:0,6,63	0/0:7,0:7:21:0,21,222	0/0:8,0:8:21:0,21,234	0/0:5,0:5:15:0,15,152	0/0:3,0:3:9:0,9,97	0/0:7,0:7:21:0,21,225	1/1:0,3:3:9:92,9,0	1/1:0,3:3:9:92,9,0	0/0:9,0:9:24:0,24,265	0/0:6,0:6:18:0,18,181	0/0:4,0:4:12:0,12,124	0/0:7,0:7:21:0,21,226	0/0:3,0:3:9:0,9,97	0/0:3,0:3:9:0,9,97	1/1:0,1:1:3:32,3,0	0/0:2,0:2:3:0,3,45	0/0:2,0:2:3:0,3,45	0/0:6,0:6:9:0,9,134	0/0:4,0:4:6:0,6,89	0/0:4,0:4:6:0,6,89	0/0:4,0:4:6:0,6,89	0/0:4,0:4:9:0,9,107	0/0:28,0:28:84:0,84,934
chr2	38071473	.	A	T	2656.43	.	AC=33;AF=0.124;AN=266;BaseQRankSum=-1.099;DP=821;Dels=0.00;FS=0.808;HaplotypeScore=0.1639;InbreedingCoeff=0.5573;MLEAC=30;MLEAF=0.113;MQ=59.39;MQ0=0;MQRankSum=1.625;QD=25.54;ReadPosRankSum=-0.464	GT:AD:DP:GQ:PL	0/0:38,0:38:99:0,114,1189	0/0:20,0:20:60:0,60,612	1/1:0,13:13:39:412,39,0	0/0:44,0:44:99:0,132,1346	0/0:11,0:11:33:0,33,342	1/1:0,7:7:21:212,21,0	0/0:8,0:8:24:0,24,240	0/0:5,0:5:15:0,15,162	0/0:5,0:5:15:0,15,159	0/0:9,0:9:27:0,27,270	0/0:4,0:4:12:0,12,122	0/0:15,0:15:36:0,36,404	0/0:15,0:15:42:0,42,451	./.:.:.:.:.	0/0:17,0:17:51:0,51,532	0/0:21,0:21:63:0,63,637	0/0:20,0:20:57:0,57,587	0/0:1,0:1:3:0,3,34	0/0:9,0:9:27:0,27,277	0/0:3,0:3:6:0,6,74	0/0:1,0:1:3:0,3,32	1/1:0,18:18:54:552,54,0	0/0:12,0:12:36:0,36,367	0/0:18,0:18:51:0,51,538	0/0:2,0:2:6:0,6,61	0/0:12,0:12:36:0,36,374	0/0:11,0:11:33:0,33,345	0/0:3,0:3:9:0,9,96	0/0:2,0:2:6:0,6,63	0/0:15,0:15:45:0,45,455	0/0:5,0:5:15:0,15,160	0/0:4,0:4:12:0,12,137	0/0:13,0:13:39:0,39,398	0/0:3,0:3:9:0,9,97	0/1:4,6:10:95:141,0,95	1/1:0,2:2:6:61,6,0	1/1:0,14:14:42:438,42,0	0/0:2,0:2:6:0,6,63	0/0:15,0:15:42:0,42,449	0/0:4,0:4:12:0,12,126	0/0:2,0:2:6:0,6,67	0/0:13,0:13:33:0,33,366	0/0:6,0:6:15:0,15,161	0/0:10,0:10:30:0,30,308	0/0:16,0:16:45:0,45,471	0/0:18,0:18:48:0,48,523	1/1:0,5:5:15:156,15,0	0/0:5,0:5:15:0,15,156	0/0:2,0:2:6:0,6,61	0/0:6,0:6:15:0,15,170	0/0:1,0:1:3:0,3,32	0/0:6,0:6:15:0,15,168	0/0:6,0:6:18:0,18,178	0/0:2,0:2:6:0,6,65	0/0:2,0:2:6:0,6,63	0/0:1,0:1:3:0,3,30	0/0:4,0:4:12:0,12,120	0/0:1,0:1:3:0,3,33	0/0:2,0:2:6:0,6,62	0/0:2,0:2:6:0,6,62	0/0:4,0:4:12:0,12,119	0/0:1,0:1:3:0,3,30	0/0:7,0:7:21:0,21,214	0/0:5,0:5:15:0,15,153	0/0:1,0:1:3:0,3,32	0/0:4,0:4:12:0,12,124	0/0:5,0:5:15:0,15,158	0/0:8,0:8:24:0,24,256	0/0:3,0:3:9:0,9,93	1/1:0,1:1:3:31,3,0	1/1:0,3:3:6:77,6,0	0/0:2,0:2:6:0,6,61	0/0:2,0:2:6:0,6,64	0/0:1,0:1:3:0,3,34	0/0:4,0:4:12:0,12,124	0/0:2,0:2:6:0,6,63	0/0:2,0:2:6:0,6,61	1/1:0,2:2:6:65,6,0	0/0:3,0:3:6:0,6,75	0/0:2,0:2:6:0,6,64	./.:.:.:.:.	./.:.:.:.:.	0/0:4,0:4:12:0,12,123	1/1:0,5:5:12:139,12,0	0/0:5,0:5:15:0,15,157	0/0:7,0:7:21:0,21,221	0/0:5,0:5:15:0,15,155	0/0:1,0:1:3:0,3,32	0/0:6,0:6:18:0,18,180	0/0:5,0:5:15:0,15,153	0/0:2,0:2:6:0,6,63	0/0:6,0:6:18:0,18,182	0/0:2,0:2:6:0,6,63	0/0:6,0:6:18:0,18,190	0/0:4,0:4:12:0,12,124	0/0:2,0:2:6:0,6,59	0/0:6,0:6:18:0,18,188	0/0:2,0:2:6:0,6,63	0/0:2,0:2:6:0,6,63	0/0:1,0:1:3:0,3,31	0/0:6,0:6:18:0,18,189	./.:.:.:.:.	0/0:1,0:1:3:0,3,31	1/1:0,2:2:6:63,6,0	1/1:0,1:1:3:30,3,0	1/1:0,3:3:9:95,9,0	0/0:4,0:4:12:0,12,126	1/1:0,6:6:18:184,18,0	0/0:3,0:3:9:0,9,95	0/0:1,0:1:3:0,3,30	0/0:8,0:8:24:0,24,242	0/0:3,0:3:9:0,9,98	0/0:8,0:8:24:0,24,249	0/0:2,0:2:6:0,6,61	0/0:2,0:2:6:0,6,62	0/0:3,0:3:9:0,9,94	0/0:4,0:4:12:0,12,126	0/0:2,0:2:6:0,6,61	0/0:1,0:1:3:0,3,30	0/0:2,0:2:6:0,6,65	0/0:6,0:6:18:0,18,184	0/0:3,0:3:9:0,9,92	0/0:11,0:11:30:0,30,326	1/1:0,7:7:21:210,21,0	0/0:2,0:2:6:0,6,61	1/1:0,5:5:15:152,15,0	0/0:4,0:4:12:0,12,128	0/0:6,0:6:18:0,18,184	0/0:2,0:2:6:0,6,63	0/0:2,0:2:3:0,3,45	0/0:2,0:2:3:0,3,45	0/0:1,0:1:3:0,3,31	0/0:4,0:4:6:0,6,89	0/0:3,0:3:6:0,6,76	0/0:2,0:2:3:0,3,45	0/0:2,0:2:3:0,3,45	0/0:23,0:23:69:0,69,758
chr2	38071981	.	G	A	8475.95	.	AC=68;AF=0.256;AN=266;BaseQRankSum=-7.214;DP=1269;Dels=0.00;FS=6.522;HaplotypeScore=0.1087;InbreedingCoeff=0.7745;MLEAC=64;MLEAF=0.241;MQ=59.19;MQ0=0;MQRankSum=1.889;QD=26.99;ReadPosRankSum=-0.810	GT:AD:DP:GQ:PL	0/0:74,0:74:99:0,223,2346	1/1:0,28:28:84:827,84,0	0/0:19,0:19:57:0,57,588	0/0:56,0:56:99:0,165,1742	1/1:0,27:27:78:781,78,0	0/0:22,0:22:66:0,66,687	0/0:30,0:30:90:0,90,921	1/1:0,1:1:3:28,3,0	0/0:2,0:2:6:0,6,63	0/0:24,0:24:72:0,72,753	0/0:2,0:2:6:0,6,68	0/0:17,0:17:51:0,51,552	1/1:0,17:17:51:516,51,0	0/0:1,0:1:3:0,3,31	1/1:0,21:21:63:636,63,0	0/0:36,0:36:99:0,102,1099	0/0:18,0:18:54:0,54,556	0/0:3,0:3:9:0,9,96	0/0:12,0:12:30:0,30,340	0/0:14,0:14:36:0,36,395	0/0:4,0:4:12:0,12,126	0/0:20,0:20:57:0,57,610	0/0:19,0:19:54:0,54,570	0/0:23,0:23:69:0,69,726	0/0:2,0:2:6:0,6,67	1/1:0,23:23:69:680,69,0	0/0:26,0:26:75:0,75,789	0/0:3,0:3:9:0,9,100	0/0:1,0:1:3:0,3,23	1/1:0,21:21:60:620,60,0	0/1:5,1:6:12:12,0,146	./.:.:.:.:.	1/1:0,24:24:63:667,63,0	0/0:3,0:3:9:0,9,95	0/0:36,0:36:99:0,105,1105	0/0:4,0:4:12:0,12,130	0/0:18,0:18:54:0,54,563	1/1:0,12:12:36:351,36,0	1/1:0,19:19:51:534,51,0	0/0:6,0:6:18:0,18,199	0/0:6,0:6:18:0,18,192	0/0:13,0:13:36:0,36,399	0/0:13,0:13:39:0,39,401	0/0:20,0:20:60:0,60,629	0/0:20,0:20:57:0,57,610	0/0:35,0:35:96:0,96,1068	0/0:13,0:13:39:0,39,413	0/0:2,0:2:6:0,6,67	0/0:5,0:5:15:0,15,154	0/0:9,0:9:24:0,24,267	0/0:4,0:4:9:0,9,108	0/0:4,0:4:12:0,12,123	0/0:8,0:8:24:0,24,256	0/0:8,0:8:24:0,24,262	0/0:7,0:7:21:0,21,225	0/0:5,0:5:15:0,15,161	0/0:2,0:2:6:0,6,66	0/0:4,0:4:12:0,12,126	0/0:3,0:3:9:0,9,97	0/0:7,0:7:21:0,21,214	1/1:0,7:7:21:211,21,0	1/1:0,5:5:15:151,15,0	0/0:8,0:8:24:0,24,252	1/1:0,5:5:15:150,15,0	1/1:0,9:9:27:263,27,0	1/1:0,10:10:30:308,30,0	1/1:0,2:2:6:63,6,0	0/0:6,0:6:18:0,18,185	0/0:5,0:5:15:0,15,154	0/0:3,0:3:9:0,9,94	0/0:6,0:6:18:0,18,189	1/1:0,8:8:24:229,24,0	0/0:4,0:4:12:0,12,126	0/0:6,0:6:18:0,18,195	0/0:4,0:4:12:0,12,120	0/0:3,0:3:9:0,9,94	0/0:9,0:9:21:0,21,251	0/0:2,0:2:6:0,6,63	0/0:3,0:4:9:0,9,97	0/0:1,0:1:3:0,3,30	0/0:3,0:3:9:0,9,95	0/0:6,0:6:18:0,18,191	1/1:0,2:2:6:63,6,0	0/0:2,0:2:6:0,6,61	1/1:0,8:8:24:238,24,0	0/0:4,0:4:12:0,12,134	./.:.:.:.:.	0/0:6,0:6:18:0,18,192	1/1:0,3:3:9:92,9,0	1/1:0,5:5:15:138,15,0	./.:.:.:.:.	1/1:0,3:3:9:86,9,0	0/0:1,0:1:3:0,3,31	1/1:0,1:1:3:31,3,0	0/0:4,0:4:12:0,12,126	0/1:1,2:3:24:52,0,24	0/0:3,0:3:9:0,9,97	1/1:0,2:2:6:59,6,0	0/0:4,0:4:12:0,12,125	1/1:0,1:1:3:31,3,0	1/1:0,6:6:18:184,18,0	1/1:0,1:1:3:31,3,0	1/1:0,2:2:6:60,6,0	0/0:8,0:8:24:0,24,250	0/0:6,0:6:18:0,18,189	0/0:5,0:5:15:0,15,157	1/1:0,5:5:15:160,15,0	0/0:8,0:8:24:0,24,250	0/0:1,0:1:3:0,3,35	0/0:11,0:11:30:0,30,319	0/0:6,0:6:15:0,15,173	0/0:1,0:1:3:0,3,35	1/1:0,16:16:48:472,48,0	0/0:11,0:11:33:0,33,347	1/1:0,6:6:18:183,18,0	1/1:0,4:4:12:119,12,0	1/1:0,1:1:3:29,3,0	0/0:4,0:4:12:0,12,118	0/0:6,0:6:18:0,18,187	0/0:7,0:7:21:0,21,221	0/0:3,0:3:9:0,9,95	0/0:10,0:10:30:0,30,313	0/0:6,0:6:18:0,18,186	0/0:10,0:10:30:0,30,314	0/0:6,0:6:18:0,18,187	0/0:3,0:3:9:0,9,92	0/0:4,0:4:12:0,12,120	0/0:6,0:6:18:0,18,187	0/0:1,0:1:3:0,3,32	0/0:4,0:4:9:0,9,109	./.:.:.:.:.	0/0:2,0:2:3:0,3,45	0/0:5,0:5:9:0,9,122	0/0:7,0:7:9:0,9,120	0/0:7,0:7:12:0,12,158	0/0:4,0:4:9:0,9,109	0/0:22,0:22:66:0,66,734
chr2	38072076	.	T	C	8097.67	.	AC=68;AF=0.260;AN=262;BaseQRankSum=3.379;DP=1145;Dels=0.00;FS=0.000;HaplotypeScore=0.1845;InbreedingCoeff=0.7263;MLEAC=64;MLEAF=0.244;MQ=59.01;MQ0=0;MQRankSum=-1.005;QD=26.64;ReadPosRankSum=0.099	GT:AD:DP:GQ:PL	0/0:70,0:70:99:0,211,2275	1/1:0,34:34:99:1080,102,0	0/0:23,0:23:69:0,69,705	0/0:47,0:47:99:0,129,1407	1/1:0,10:10:30:323,30,0	0/0:14,0:14:39:0,39,418	0/0:23,0:23:69:0,69,696	1/1:0,2:2:6:65,6,0	0/0:1,0:1:3:0,3,32	0/0:17,0:17:45:0,45,495	0/0:2,0:2:6:0,6,62	0/0:29,0:29:87:0,87,904	1/1:0,16:16:42:466,42,0	0/0:1,0:1:3:0,3,31	1/1:0,18:18:42:488,42,0	0/0:22,0:23:66:0,66,679	0/0:20,0:20:60:0,60,623	0/0:7,0:7:21:0,21,214	0/0:5,0:5:15:0,15,156	0/0:9,0:9:21:0,21,241	0/0:2,0:2:6:0,6,53	0/0:25,0:25:75:0,75,782	0/0:23,0:23:57:0,57,630	0/0:20,0:20:54:0,54,582	0/0:5,0:5:15:0,15,162	1/1:0,20:20:60:644,60,0	0/0:16,0:16:48:0,48,478	0/0:3,0:3:9:0,9,95	0/1:3,1:4:20:20,0,83	1/1:1,27:28:69:779,69,0	0/1:7,1:8:10:10,0,198	0/0:2,0:2:3:0,3,32	1/1:0,25:25:72:768,72,0	0/1:4,1:5:18:18,0,111	0/0:13,0:13:33:0,33,368	0/0:2,0:2:6:0,6,64	0/0:12,0:12:36:0,36,381	1/1:0,21:21:57:636,57,0	1/1:0,13:13:36:370,36,0	0/0:3,0:3:9:0,9,93	0/0:3,0:3:9:0,9,98	0/0:20,0:20:60:0,60,623	0/0:13,0:13:33:0,33,363	0/0:18,0:18:54:0,54,549	0/0:14,0:14:39:0,39,425	0/0:20,0:20:57:0,57,593	0/0:9,0:9:27:0,27,292	0/0:4,0:4:12:0,12,132	0/0:5,0:5:12:0,12,142	0/0:8,0:8:24:0,24,253	0/0:2,0:2:6:0,6,62	0/0:4,0:4:12:0,12,126	0/0:1,0:1:3:0,3,31	0/0:2,0:2:6:0,6,61	0/0:11,0:11:27:0,27,310	0/0:5,0:5:15:0,15,156	0/0:6,0:6:18:0,18,191	0/0:7,0:7:21:0,21,212	0/0:5,0:5:15:0,15,150	0/0:10,0:10:30:0,30,317	1/1:0,9:9:18:228,18,0	1/1:0,2:2:6:63,6,0	0/0:8,0:8:24:0,24,241	1/1:0,6:6:18:190,18,0	1/1:0,5:5:15:154,15,0	1/1:0,10:10:24:272,24,0	1/1:0,2:2:6:65,6,0	0/0:7,0:7:21:0,21,205	0/0:3,0:3:9:0,9,92	./.:.:.:.:.	0/0:4,0:4:12:0,12,118	1/1:0,2:2:6:68,6,0	0/0:7,1:8:18:0,18,186	0/0:7,0:7:21:0,21,226	0/0:5,0:5:15:0,15,157	0/0:4,0:4:12:0,12,124	0/0:4,0:4:12:0,12,120	0/0:3,0:3:9:0,9,99	0/0:3,0:3:9:0,9,95	0/0:2,0:2:6:0,6,61	./.:.:.:.:.	./.:.:.:.:.	1/1:0,2:2:6:67,6,0	0/0:12,0:13:30:0,30,325	1/1:0,2:2:6:63,6,0	0/0:4,0:4:12:0,12,123	0/0:7,0:7:21:0,21,223	0/0:3,0:3:9:0,9,91	1/1:0,6:6:18:193,18,0	1/1:0,10:10:30:325,30,0	./.:.:.:.:.	1/1:0,1:1:3:31,3,0	0/0:8,0:8:24:0,24,258	1/1:0,1:1:3:33,3,0	0/0:5,0:5:15:0,15,155	0/1:1,5:6:7:136,0,7	0/0:2,0:2:6:0,6,63	1/1:0,2:2:6:59,6,0	0/0:5,0:5:15:0,15,161	./.:.:.:.:.	1/1:0,4:4:12:119,12,0	1/1:0,5:5:15:158,15,0	1/1:0,1:1:3:30,3,0	0/0:3,0:3:9:0,9,90	0/0:4,0:4:12:0,12,117	0/0:8,0:8:24:0,24,245	1/1:0,4:4:12:124,12,0	0/0:8,0:8:24:0,24,233	0/0:2,0:2:6:0,6,63	0/0:11,0:11:33:0,33,331	0/0:8,0:8:24:0,24,252	0/0:2,0:2:6:0,6,63	1/1:0,12:12:36:363,36,0	0/0:5,0:5:15:0,15,156	1/1:0,3:3:9:92,9,0	1/1:0,3:3:9:95,9,0	1/1:0,2:2:6:64,6,0	0/0:9,0:9:27:0,27,279	0/0:1,0:1:3:0,3,31	0/0:3,0:3:9:0,9,94	0/0:7,0:7:21:0,21,212	0/0:6,0:6:18:0,18,172	0/0:12,0:12:30:0,30,345	0/0:5,0:5:9:0,9,113	0/0:1,0:1:3:0,3,30	0/0:1,0:1:3:0,3,32	0/0:4,0:4:12:0,12,122	0/0:5,0:5:12:0,12,143	0/0:6,0:6:12:0,12,152	0/0:6,0:6:12:0,12,152	./.:.:.:.:.	0/0:2,0:2:3:0,3,45	0/0:2,0:2:3:0,3,32	0/0:1,0:1:3:0,3,32	0/0:5,0:5:9:0,9,113	0/0:5,0:5:9:0,9,121	0/0:20,0:20:60:0,60,656
chr2	38072163	.	A	G	5399.47	.	AC=64;AF=0.246;AN=260;BaseQRankSum=1.834;DP=846;Dels=0.00;FS=0.289;HaplotypeScore=0.0809;InbreedingCoeff=0.6956;MLEAC=59;MLEAF=0.227;MQ=59.22;MQ0=0;MQRankSum=1.737;QD=26.86;ReadPosRankSum=0.389	GT:AD:DP:GQ:PL	0/0:39,0:39:99:0,117,1212	1/1:0,18:18:51:533,51,0	0/0:14,0:14:42:0,42,436	0/0:36,0:36:99:0,108,1089	1/1:0,15:15:45:475,45,0	0/0:14,0:14:42:0,42,422	0/0:16,0:16:48:0,48,478	1/1:0,2:2:6:61,6,0	0/0:3,0:3:9:0,9,95	0/0:17,0:17:48:0,48,504	0/0:1,0:1:3:0,3,34	0/0:14,0:14:42:0,42,428	1/1:0,15:15:42:439,42,0	0/0:2,0:2:6:0,6,63	1/1:0,9:9:24:258,24,0	0/0:20,0:20:60:0,60,629	0/0:13,0:13:36:0,36,377	0/0:2,0:2:6:0,6,61	0/0:4,0:4:12:0,12,121	0/0:4,0:4:9:0,9,107	0/0:3,0:3:9:0,9,95	0/0:16,0:16:45:0,45,470	0/0:18,0:18:54:0,54,554	0/0:14,0:14:42:0,42,430	0/0:1,0:1:3:0,3,32	1/1:0,11:11:33:343,33,0	0/0:13,0:13:39:0,39,410	0/0:2,0:2:6:0,6,64	0/0:1,0:1:3:0,3,34	1/1:0,15:15:36:422,36,0	0/0:7,0:7:21:0,21,233	0/0:3,0:3:9:0,9,95	1/1:0,15:15:45:457,45,0	0/0:3,0:3:9:0,9,96	0/0:14,0:14:42:0,42,439	0/0:6,0:6:18:0,18,187	0/0:10,0:10:30:0,30,299	1/1:0,13:13:39:401,39,0	1/1:0,15:15:42:421,42,0	0/0:3,0:3:9:0,9,94	0/0:2,0:2:6:0,6,51	0/0:12,0:12:36:0,36,367	0/0:14,0:14:42:0,42,418	0/0:26,0:26:69:0,69,752	0/0:11,0:11:33:0,33,336	0/0:18,0:18:48:0,48,518	0/0:5,0:5:15:0,15,153	0/0:2,0:2:6:0,6,63	0/0:3,0:3:6:0,6,75	0/0:7,0:7:21:0,21,208	0/0:4,0:4:12:0,12,123	0/0:2,0:2:6:0,6,55	0/0:6,0:6:18:0,18,184	0/0:2,0:2:6:0,6,63	0/0:4,0:4:12:0,12,116	./.:.:.:.:.	0/0:4,0:4:12:0,12,129	0/0:2,0:2:6:0,6,62	0/0:3,0:3:9:0,9,93	0/0:2,0:2:6:0,6,65	1/1:0,2:2:6:65,6,0	1/1:0,2:2:6:63,6,0	0/0:6,0:6:18:0,18,183	1/1:0,2:2:6:54,6,0	1/1:0,6:6:18:187,18,0	1/1:0,4:4:12:125,12,0	1/1:0,3:3:9:96,9,0	0/0:3,0:3:9:0,9,97	0/0:2,0:2:6:0,6,60	0/0:2,0:2:6:0,6,58	0/0:4,0:4:12:0,12,117	1/1:0,3:3:9:94,9,0	0/0:4,0:4:9:0,9,111	0/0:5,0:5:15:0,15,153	0/0:3,0:3:9:0,9,97	0/0:1,0:1:3:0,3,32	0/0:1,0:1:3:0,3,29	0/0:8,0:8:24:0,24,246	./.:.:.:.:.	0/0:5,0:5:12:0,12,116	0/0:1,0:1:3:0,3,32	0/0:3,0:3:9:0,9,92	1/1:0,5:5:15:161,15,0	0/0:6,0:6:18:0,18,186	1/1:0,2:2:6:61,6,0	0/0:5,0:5:15:0,15,160	0/0:2,0:2:6:0,6,60	0/0:3,0:3:9:0,9,92	1/1:0,2:2:6:59,6,0	0/1:1,5:6:14:143,0,14	./.:.:.:.:.	./.:.:.:.:.	0/0:7,0:7:21:0,21,212	1/1:0,1:1:3:32,3,0	0/0:3,0:3:9:0,9,92	0/0:2,0:2:6:0,6,63	0/0:5,0:5:15:0,15,157	./.:.:.:.:.	0/0:3,0:3:9:0,9,92	1/1:0,4:4:12:124,12,0	0/1:1,3:4:20:83,0,20	1/1:0,3:3:9:89,9,0	1/1:0,2:2:6:64,6,0	0/0:1,0:1:3:0,3,29	0/0:2,0:2:6:0,6,57	0/0:4,0:4:12:0,12,124	1/1:0,3:3:9:92,9,0	0/0:1,0:1:3:0,3,31	1/1:0,2:2:3:30,3,0	0/0:7,0:7:18:0,18,184	0/0:1,0:1:3:0,3,31	1/1:0,2:2:3:30,3,0	1/1:0,8:8:24:252,24,0	0/0:2,0:2:6:0,6,57	1/1:0,1:1:3:32,3,0	1/1:0,4:4:12:117,12,0	1/1:0,2:2:6:63,6,0	0/0:4,0:4:12:0,12,125	0/0:6,0:6:18:0,18,183	0/0:5,0:5:15:0,15,149	0/0:4,0:4:12:0,12,122	0/0:4,0:4:12:0,12,124	0/0:4,0:4:12:0,12,118	0/0:1,0:1:3:0,3,29	0/0:5,0:5:15:0,15,151	0/0:5,0:5:15:0,15,153	0/0:4,0:4:12:0,12,126	0/0:6,0:6:18:0,18,177	0/0:4,0:4:12:0,12,119	0/0:6,0:6:9:0,9,134	./.:.:.:.:.	0/0:6,0:6:9:0,9,134	0/0:3,0:3:6:0,6,76	0/0:2,0:2:6:0,6,59	./.:.:.:.:.	0/0:3,0:3:6:0,6,75	0/0:29,0:29:87:0,87,974
chr2	38072175	.	T	A	3842.5	.	AC=48;AF=0.185;AN=260;BaseQRankSum=1.297;DP=784;Dels=0.00;FS=2.887;HaplotypeScore=0.0895;InbreedingCoeff=0.6281;MLEAC=44;MLEAF=0.169;MQ=59.26;MQ0=0;MQRankSum=-1.236;QD=26.68;ReadPosRankSum=-1.731	GT:AD:DP:GQ:PL	0/0:35,0:35:99:0,105,1119	0/0:17,0:17:45:0,45,496	0/0:11,0:11:33:0,33,342	0/0:32,0:32:96:0,96,988	1/1:0,16:16:48:501,48,0	0/0:12,0:12:36:0,36,360	0/0:15,0:15:45:0,45,461	1/1:0,2:2:6:61,6,0	0/0:3,0:3:9:0,9,100	0/0:15,0:15:42:0,42,448	0/0:2,0:2:6:0,6,67	0/0:12,0:12:33:0,33,347	1/1:0,14:14:39:423,39,0	0/0:2,0:2:6:0,6,64	1/1:0,6:6:18:185,18,0	0/0:19,0:19:57:0,57,594	0/0:13,0:13:36:0,36,381	0/0:1,0:1:3:0,3,26	0/0:4,0:4:12:0,12,121	0/0:4,0:4:9:0,9,105	0/0:3,0:3:9:0,9,100	0/0:13,0:13:36:0,36,381	0/0:17,0:17:51:0,51,530	0/0:13,0:13:39:0,39,404	0/0:1,0:1:3:0,3,32	1/1:0,11:11:33:342,33,0	0/0:11,0:11:33:0,33,347	0/0:2,0:2:6:0,6,56	0/0:1,0:1:3:0,3,31	1/1:0,14:14:30:370,30,0	0/0:7,0:7:21:0,21,214	0/0:3,0:3:9:0,9,97	1/1:0,15:15:45:459,45,0	0/0:4,0:4:12:0,12,133	0/0:14,0:14:42:0,42,432	0/0:8,0:8:24:0,24,247	0/0:8,0:8:24:0,24,250	0/0:8,0:8:24:0,24,249	1/1:0,14:14:42:438,42,0	0/0:2,0:2:6:0,6,64	0/0:1,0:1:3:0,3,33	0/0:12,0:12:36:0,36,373	0/0:15,0:15:45:0,45,459	0/0:22,0:22:57:0,57,618	0/0:11,0:11:33:0,33,336	0/0:16,0:16:42:0,42,461	0/0:6,0:6:18:0,18,186	0/0:2,0:2:6:0,6,63	0/0:1,0:1:3:0,3,30	0/0:7,0:7:21:0,21,214	0/0:4,0:4:12:0,12,123	0/0:2,0:2:6:0,6,61	0/0:6,0:6:18:0,18,184	0/0:2,0:2:6:0,6,61	0/0:3,0:3:6:0,6,61	./.:.:.:.:.	0/0:2,0:2:6:0,6,63	0/0:1,0:1:3:0,3,31	0/0:3,0:3:9:0,9,93	0/0:2,0:2:6:0,6,63	1/1:0,2:2:6:65,6,0	1/1:0,2:2:6:59,6,0	0/0:6,0:6:18:0,18,192	1/1:0,2:2:6:61,6,0	1/1:0,6:6:18:191,18,0	1/1:0,4:4:12:122,12,0	1/1:0,3:3:9:94,9,0	0/0:1,0:1:3:0,3,34	0/0:2,0:2:6:0,6,56	0/0:3,0:3:9:0,9,90	0/0:4,0:4:12:0,12,123	0/0:3,0:3:9:0,9,92	0/0:3,0:3:9:0,9,96	0/0:5,0:5:15:0,15,154	0/0:3,0:3:9:0,9,90	0/0:1,0:1:3:0,3,31	0/0:1,0:1:3:0,3,31	0/0:8,0:8:24:0,24,239	./.:.:.:.:.	0/0:5,0:5:15:0,15,158	0/0:1,0:1:3:0,3,32	0/0:4,0:4:12:0,12,124	0/0:4,0:4:12:0,12,128	0/0:5,0:5:15:0,15,151	0/0:2,0:2:6:0,6,63	0/0:5,0:5:15:0,15,162	0/0:2,0:2:6:0,6,62	0/0:3,0:3:9:0,9,95	1/1:0,2:2:6:67,6,0	0/1:1,4:5:16:115,0,16	./.:.:.:.:.	./.:.:.:.:.	0/0:7,0:7:21:0,21,214	1/1:0,1:1:3:31,3,0	0/0:3,0:3:9:0,9,92	0/0:2,0:2:6:0,6,61	0/0:5,0:5:15:0,15,158	./.:.:.:.:.	0/0:2,0:2:6:0,6,63	1/1:0,4:4:12:120,12,0	0/1:2,3:5:33:83,0,33	1/1:0,3:3:9:95,9,0	1/1:0,2:2:6:63,6,0	0/0:1,0:1:3:0,3,32	0/0:1,0:1:3:0,3,31	0/0:5,0:5:15:0,15,156	1/1:0,5:5:15:161,15,0	0/0:1,0:1:3:0,3,31	0/0:2,0:2:6:0,6,61	0/0:5,0:5:15:0,15,153	0/0:1,0:1:3:0,3,31	0/0:2,0:2:6:0,6,63	0/0:7,0:7:21:0,21,218	0/0:2,0:2:6:0,6,61	1/1:0,1:1:3:32,3,0	1/1:0,3:3:9:91,9,0	1/1:0,2:2:6:61,6,0	0/0:4,0:4:12:0,12,125	0/0:6,0:6:18:0,18,183	0/0:6,0:6:18:0,18,187	0/0:4,0:4:12:0,12,125	0/0:4,0:4:12:0,12,124	0/0:4,0:4:12:0,12,124	0/0:1,0:1:3:0,3,31	0/0:4,0:4:12:0,12,122	0/0:6,0:6:18:0,18,178	0/0:4,0:4:12:0,12,120	0/0:5,0:5:15:0,15,153	0/0:4,0:4:12:0,12,122	0/0:6,0:6:9:0,9,134	./.:.:.:.:.	0/0:6,0:6:9:0,9,134	0/0:3,0:3:6:0,6,76	0/0:1,0:1:3:0,3,31	./.:.:.:.:.	0/0:2,0:3:3:0,3,45	0/0:22,0:22:66:0,66,748
chr2	38075748	.	A	G	5940.24	.	AC=70;AF=0.273;AN=256;BaseQRankSum=-0.451;DP=883;Dels=0.00;FS=1.266;HaplotypeScore=0.1247;InbreedingCoeff=0.6705;MLEAC=67;MLEAF=0.262;MQ=59.74;MQ0=1;MQRankSum=-1.400;QD=25.72;ReadPosRankSum=-0.113	GT:AD:DP:GQ:PL	0/0:61,0:61:99:0,183,1925	0/0:21,0:21:63:0,63,647	0/0:18,0:18:51:0,51,557	0/0:39,0:39:99:0,117,1201	1/1:0,16:16:48:499,48,0	0/0:12,0:12:36:0,36,371	0/0:7,0:7:18:0,18,193	1/1:0,1:1:3:32,3,0	0/0:3,0:3:9:0,9,94	0/0:13,0:13:36:0,36,382	0/0:1,0:1:3:0,3,32	0/0:9,0:9:27:0,27,277	1/1:0,17:17:51:530,51,0	./.:.:.:.:.	1/1:0,13:13:36:374,36,0	0/0:18,0:18:45:0,45,497	0/0:17,0:17:48:0,48,509	0/0:1,0:1:3:0,3,32	0/0:7,0:7:21:0,21,218	0/0:2,0:2:3:0,3,45	./.:.:.:.:.	0/0:9,0:9:21:0,21,242	0/0:15,0:15:42:0,42,443	0/0:18,0:18:48:0,48,531	0/0:1,0:1:3:0,3,31	1/1:0,19:19:57:599,57,0	0/0:11,0:11:33:0,33,342	0/0:3,0:3:9:0,9,95	0/0:4,0:4:12:0,12,126	1/1:0,15:15:45:459,45,0	0/1:1,1:2:24:24,0,27	./.:.:.:.:.	1/1:0,13:13:33:375,33,0	0/0:3,0:3:9:0,9,97	0/1:8,7:15:99:137,0,192	0/0:1,0:1:3:0,3,32	0/0:11,0:11:30:0,30,328	0/0:8,0:8:24:0,24,240	1/1:0,15:15:45:454,45,0	0/0:2,0:2:6:0,6,63	0/0:1,0:1:3:0,3,32	0/0:9,0:9:24:0,24,257	0/0:6,0:6:18:0,18,192	0/0:21,0:21:63:0,63,656	0/0:18,0:18:48:0,48,515	0/0:16,0:16:45:0,45,484	0/0:12,0:12:36:0,36,371	0/0:3,0:3:9:0,9,100	0/0:1,0:1:3:0,3,31	0/0:4,0:4:12:0,12,122	0/0:5,0:5:15:0,15,156	./.:.:.:.:.	0/0:3,0:3:9:0,9,93	0/0:4,0:4:12:0,12,126	0/0:5,0:5:15:0,15,153	./.:.:.:.:.	0/0:2,0:2:6:0,6,61	0/0:5,0:5:12:0,12,138	0/0:1,0:1:3:0,3,34	0/0:1,0:1:3:0,3,31	1/1:0,9:9:27:276,27,0	1/1:0,2:2:6:60,6,0	0/0:12,0:12:36:0,36,371	1/1:0,2:2:6:62,6,0	1/1:0,6:6:18:184,18,0	1/1:0,8:8:24:245,24,0	1/1:0,4:4:12:129,12,0	1/1:0,5:5:15:153,15,0	1/1:0,3:3:9:92,9,0	0/0:1,0:1:3:0,3,30	0/0:4,0:4:12:0,12,123	0/0:3,0:3:9:0,9,95	0/0:3,0:3:9:0,9,93	0/0:7,0:7:18:0,18,200	0/0:6,0:6:18:0,18,184	./.:.:.:.:.	0/0:3,0:3:9:0,9,94	0/0:2,0:2:6:0,6,61	0/0:1,0:1:3:0,3,31	0/0:5,0:5:15:0,15,150	0/0:5,0:5:12:0,12,136	0/0:1,0:1:3:0,3,31	1/1:0,3:3:9:96,9,0	0/0:5,0:5:15:0,15,157	0/0:2,0:2:6:0,6,63	0/1:4,1:5:17:17,0,115	0/0:2,0:2:6:0,6,61	1/1:0,1:1:3:29,3,0	1/1:0,3:3:9:95,9,0	1/1:0,7:7:21:221,21,0	1/1:0,1:1:3:32,3,0	./.:.:.:.:.	0/0:2,0:2:6:0,6,65	1/1:0,1:1:3:31,3,0	0/0:2,0:2:6:0,6,65	1/1:0,2:2:6:63,6,0	0/1:3,2:5:50:50,0,83	1/1:0,1:1:3:31,3,0	1/1:0,4:4:12:120,12,0	1/1:0,2:2:6:62,6,0	1/1:0,8:8:24:247,24,0	1/1:0,2:2:6:63,6,0	./.:.:.:.:.	0/0:5,0:5:15:0,15,153	0/0:4,0:4:12:0,12,124	0/0:3,0:3:9:0,9,92	1/1:0,7:7:21:213,21,0	0/0:5,0:5:12:0,12,140	0/0:2,0:2:6:0,6,63	0/0:2,0:2:6:0,6,61	0/0:7,0:7:18:0,18,200	0/0:2,0:2:6:0,6,65	0/0:4,0:4:9:0,9,102	1/1:0,6:6:18:185,18,0	1/1:0,4:4:12:122,12,0	1/1:0,2:2:6:63,6,0	1/1:0,2:2:6:60,6,0	0/0:3,0:3:9:0,9,88	0/0:2,0:2:6:0,6,63	0/0:2,0:2:3:0,3,45	0/0:8,0:8:24:0,24,245	0/0:7,0:7:21:0,21,210	0/0:5,0:5:15:0,15,154	0/0:6,0:6:18:0,18,188	0/0:4,0:4:12:0,12,123	0/0:4,0:4:12:0,12,126	0/0:3,0:3:9:0,9,92	0/0:5,0:5:15:0,15,161	0/0:2,0:2:6:0,6,62	0/0:8,0:8:12:0,12,166	0/0:8,0:8:12:0,12,179	./.:.:.:.:.	0/0:2,0:2:3:0,3,45	0/0:4,0:4:6:0,6,89	0/0:4,0:4:9:0,9,108	0/0:4,0:4:6:0,6,89	0/0:39,0:39:99:0,117,1331
chr2	38075754	.	G	A	6346.72	.	AC=71;AF=0.275;AN=258;BaseQRankSum=-4.854;DP=952;Dels=0.00;FS=6.656;HaplotypeScore=0.1149;InbreedingCoeff=0.6828;MLEAC=69;MLEAF=0.267;MQ=59.76;MQ0=1;MQRankSum=0.463;QD=25.29;ReadPosRankSum=1.211	GT:AD:DP:GQ:PL	0/0:69,0:69:99:0,207,2158	0/0:23,0:23:69:0,69,708	0/0:21,0:21:60:0,60,652	0/0:43,0:43:99:0,123,1296	1/1:0,20:20:60:597,60,0	0/0:13,0:13:39:0,39,392	0/0:7,0:7:18:0,18,201	1/1:0,1:1:3:32,3,0	0/0:3,0:3:9:0,9,98	0/0:15,0:15:42:0,42,454	0/0:1,0:1:3:0,3,32	0/0:11,0:11:33:0,33,340	1/1:0,17:17:51:528,51,0	./.:.:.:.:.	1/1:0,15:15:45:465,45,0	0/0:14,0:14:39:0,39,416	0/0:19,0:19:57:0,57,582	0/0:1,0:1:3:0,3,32	0/0:6,0:6:15:0,15,165	0/0:2,0:2:3:0,3,45	./.:.:.:.:.	0/0:9,0:9:24:0,24,264	0/0:15,0:15:42:0,42,453	0/0:19,0:19:51:0,51,569	0/0:1,0:1:3:0,3,32	1/1:0,20:20:60:612,60,0	0/0:16,0:16:48:0,48,496	0/0:3,0:3:9:0,9,97	0/1:5,1:6:14:14,0,144	1/1:0,17:17:51:504,51,0	0/1:1,1:2:26:27,0,26	./.:.:.:.:.	1/1:0,10:10:27:284,27,0	0/0:3,0:3:9:0,9,99	0/1:7,7:14:99:162,0,161	0/0:1,0:1:3:0,3,33	0/0:12,0:12:33:0,33,362	0/0:6,0:6:12:0,12,151	1/1:0,14:14:42:428,42,0	0/0:2,0:2:6:0,6,65	0/0:2,0:2:6:0,6,62	0/0:14,0:14:36:0,36,398	0/0:7,0:7:21:0,21,220	0/0:23,0:23:69:0,69,710	0/0:14,0:14:36:0,36,406	0/0:21,0:21:57:0,57,626	0/0:15,0:15:45:0,45,461	0/0:3,0:3:9:0,9,99	0/0:1,0:1:3:0,3,31	0/0:4,0:4:12:0,12,121	0/0:5,0:5:15:0,15,157	./.:.:.:.:.	0/0:4,0:4:9:0,9,108	0/0:5,0:5:15:0,15,158	0/0:6,0:6:18:0,18,190	0/0:1,0:1:3:0,3,30	0/0:4,0:4:12:0,12,122	0/0:5,0:5:12:0,12,138	0/0:2,0:2:6:0,6,63	0/0:2,0:2:6:0,6,61	1/1:0,10:10:30:302,30,0	1/1:0,2:2:6:60,6,0	0/0:13,0:13:36:0,36,384	1/1:0,3:3:9:90,9,0	1/1:0,8:8:24:235,24,0	1/1:0,7:7:21:208,21,0	1/1:0,6:6:18:187,18,0	1/1:0,5:5:15:153,15,0	1/1:0,4:4:12:120,12,0	0/0:1,0:1:3:0,3,31	0/0:3,0:3:9:0,9,96	0/0:2,0:2:6:0,6,62	0/0:3,0:3:9:0,9,94	0/0:6,0:6:15:0,15,166	0/0:6,0:6:18:0,18,187	./.:.:.:.:.	0/0:6,0:6:18:0,18,180	0/0:2,0:2:6:0,6,67	0/0:1,0:1:3:0,3,31	0/0:4,0:4:12:0,12,125	0/0:5,0:5:12:0,12,138	0/0:3,0:3:9:0,9,91	1/1:0,3:3:9:94,9,0	0/0:7,0:7:21:0,21,217	0/0:5,0:5:15:0,15,141	0/1:4,1:5:18:18,0,116	0/0:2,0:2:6:0,6,63	1/1:0,2:2:6:59,6,0	1/1:0,3:3:9:93,9,0	1/1:0,7:7:21:221,21,0	1/1:0,1:1:3:32,3,0	./.:.:.:.:.	0/0:3,0:3:9:0,9,89	1/1:0,2:2:6:59,6,0	0/0:2,0:2:6:0,6,63	1/1:0,3:3:9:92,9,0	0/1:3,2:5:49:49,0,81	1/1:0,2:2:6:57,6,0	1/1:0,4:4:12:118,12,0	1/1:0,2:2:6:58,6,0	1/1:0,8:8:24:243,24,0	1/1:0,2:2:6:61,6,0	./.:.:.:.:.	0/0:5,0:5:15:0,15,155	0/0:3,0:3:9:0,9,96	0/0:3,0:3:9:0,9,95	1/1:0,7:7:21:217,21,0	0/0:4,0:4:12:0,12,122	0/0:2,0:2:6:0,6,62	0/0:2,0:2:6:0,6,63	0/0:7,0:7:18:0,18,199	0/0:2,0:2:6:0,6,65	0/0:4,0:4:9:0,9,107	1/1:0,6:6:18:182,18,0	1/1:0,5:5:15:153,15,0	1/1:0,2:2:6:62,6,0	1/1:0,1:1:3:32,3,0	0/0:3,0:3:9:0,9,95	0/0:3,0:3:9:0,9,83	0/0:3,0:3:6:0,6,75	0/0:9,0:9:27:0,27,281	0/0:6,0:6:18:0,18,189	0/0:7,0:8:21:0,21,218	0/0:6,0:6:15:0,15,172	0/0:3,0:3:9:0,9,94	0/0:3,0:3:9:0,9,95	0/0:3,0:3:9:0,9,92	0/0:5,0:5:15:0,15,159	0/0:3,0:3:9:0,9,95	0/0:8,0:8:12:0,12,167	0/0:8,0:8:12:0,12,179	./.:.:.:.:.	0/0:3,0:3:6:0,6,73	0/0:6,0:6:9:0,9,134	0/0:4,0:4:9:0,9,108	0/0:2,0:2:3:0,3,45	0/0:36,0:36:99:0,108,1209
chr2	38075913	.	C	A	7492.59	.	AC=73;AF=0.279;AN=262;BaseQRankSum=-8.603;DP=1105;Dels=0.00;FS=0.515;HaplotypeScore=0.0878;InbreedingCoeff=0.7102;MLEAC=71;MLEAF=0.271;MQ=59.64;MQ0=0;MQRankSum=0.481;QD=25.06;ReadPosRankSum=2.538	GT:AD:DP:GQ:PL	0/0:79,0:79:99:0,238,2492	0/0:14,0:14:39:0,39,425	0/0:23,0:23:69:0,69,739	0/0:36,0:36:99:0,102,1095	1/1:0,11:11:30:319,30,0	0/0:18,0:18:54:0,54,582	0/0:27,0:27:72:0,72,789	1/1:0,3:3:9:96,9,0	0/1:2,1:3:25:25,0,28	0/0:17,0:17:51:0,51,546	0/0:1,0:1:3:0,3,33	0/0:14,0:14:42:0,42,441	1/1:0,9:9:21:232,21,0	0/0:1,0:1:3:0,3,33	1/1:0,22:22:63:667,63,0	0/0:21,0:21:63:0,63,662	0/0:20,0:20:60:0,60,641	0/0:1,0:1:3:0,3,32	0/0:14,0:14:39:0,39,429	0/0:9,0:9:27:0,27,290	0/0:1,0:1:3:0,3,32	0/0:15,0:15:39:0,39,449	0/0:15,0:15:42:0,42,453	0/0:21,0:21:63:0,63,683	0/0:2,0:2:6:0,6,66	1/1:0,25:25:69:735,69,0	0/0:13,0:13:39:0,39,429	0/0:4,0:4:12:0,12,132	0/0:5,0:5:15:0,15,168	1/1:0,31:31:78:870,78,0	0/0:3,0:3:6:0,6,69	0/0:4,0:4:12:0,12,137	1/1:1,26:27:47:756,47,0	0/0:1,0:1:3:0,3,34	0/1:7,5:12:99:129,0,176	./.:.:.:.:.	0/0:17,0:17:45:0,45,502	0/0:9,0:9:27:0,27,291	1/1:0,23:23:54:629,54,0	0/0:1,0:1:3:0,3,32	0/0:6,0:6:18:0,18,199	0/0:18,0:18:54:0,54,580	0/0:9,0:9:24:0,24,273	0/0:16,0:16:48:0,48,512	0/0:24,0:24:63:0,63,707	0/0:28,0:28:78:0,78,860	0/0:10,0:10:27:0,27,302	0/0:5,0:5:15:0,15,159	./.:.:.:.:.	0/0:4,0:4:12:0,12,123	0/0:5,0:5:15:0,15,161	0/0:4,0:4:12:0,12,130	0/0:6,0:6:15:0,15,175	0/0:2,0:2:6:0,6,66	0/0:8,0:8:21:0,21,238	0/0:3,0:3:9:0,9,98	0/0:6,0:6:18:0,18,193	0/0:7,0:7:18:0,18,206	0/0:2,0:2:6:0,6,65	0/0:3,0:3:9:0,9,97	1/1:0,4:4:12:123,12,0	1/1:0,2:2:6:62,6,0	0/0:14,0:14:39:0,39,421	1/1:0,4:4:12:125,12,0	1/1:0,5:5:15:158,15,0	1/1:0,3:3:9:95,9,0	1/1:0,5:5:12:127,12,0	1/1:0,5:5:15:154,15,0	1/1:0,7:7:18:202,18,0	./.:.:.:.:.	0/0:2,0:2:6:0,6,65	0/0:4,0:4:12:0,12,127	./.:.:.:.:.	0/0:4,0:4:12:0,12,128	0/0:5,0:5:15:0,15,156	0/0:1,0:1:3:0,3,32	0/0:4,0:4:12:0,12,130	0/0:2,0:2:6:0,6,65	0/0:1,0:1:3:0,3,32	0/0:3,0:3:6:0,6,76	0/0:2,0:2:6:0,6,59	0/0:2,0:2:6:0,6,65	1/1:0,2:2:6:63,6,0	0/0:4,0:4:12:0,12,129	0/1:3,1:4:16:16,0,82	0/0:4,0:4:12:0,12,135	0/0:4,0:4:12:0,12,124	1/1:0,10:10:30:310,30,0	1/1:0,2:2:6:64,6,0	1/1:0,7:7:18:185,18,0	1/1:0,2:2:6:63,6,0	1/1:0,2:2:3:45,3,0	0/0:6,0:6:18:0,18,183	1/1:0,3:3:9:89,9,0	0/0:1,0:1:3:0,3,32	1/1:0,2:2:6:62,6,0	0/1:4,1:5:16:16,0,110	1/1:0,4:4:9:108,9,0	1/1:0,5:5:12:123,12,0	1/1:0,1:1:3:31,3,0	0/1:1,9:10:1:253,0,1	1/1:0,2:2:6:63,6,0	1/1:0,7:7:18:200,18,0	0/0:9,0:9:24:0,24,275	0/0:5,0:5:12:0,12,142	0/0:8,0:8:21:0,21,239	1/1:0,7:7:21:226,21,0	0/0:8,0:8:18:0,18,221	0/0:2,0:2:6:0,6,65	0/0:10,0:10:24:0,24,279	0/0:7,0:7:21:0,21,217	0/0:2,0:2:6:0,6,67	0/0:9,0:9:24:0,24,262	1/1:0,7:7:18:199,18,0	1/1:0,5:5:15:146,15,0	1/1:0,5:5:12:136,12,0	1/1:0,6:6:15:170,15,0	0/0:3,0:3:9:0,9,94	0/0:4,0:4:12:0,12,127	0/0:3,0:3:9:0,9,94	0/0:7,0:7:21:0,21,219	0/0:5,0:5:15:0,15,160	0/0:5,0:5:15:0,15,164	0/0:7,0:7:21:0,21,223	0/0:5,0:5:12:0,12,138	0/0:2,0:2:6:0,6,63	0/0:1,0:1:3:0,3,32	0/0:7,0:7:21:0,21,222	0/0:1,0:1:3:0,3,31	./.:.:.:.:.	0/0:7,0:7:12:0,12,167	./.:.:.:.:.	0/0:5,0:5:9:0,9,121	0/0:3,0:3:6:0,6,76	0/0:2,0:2:3:0,3,45	0/0:2,0:2:3:0,3,45	0/0:42,0:42:99:0,126,1426
chr2	38075968	.	G	A	7518.49	.	AC=71;AF=0.282;AN=252;BaseQRankSum=-5.004;DP=1021;Dels=0.00;FS=13.435;HaplotypeScore=0.0859;InbreedingCoeff=0.6959;MLEAC=71;MLEAF=0.282;MQ=59.59;MQ0=1;MQRankSum=0.846;QD=24.33;ReadPosRankSum=2.066	GT:AD:DP:GQ:PL	0/0:64,0:64:99:0,192,2019	0/0:12,0:12:36:0,36,373	0/0:22,0:22:66:0,66,673	0/0:40,0:40:99:0,117,1231	1/1:0,15:15:39:411,39,0	0/0:24,0:24:66:0,66,706	0/0:17,0:17:48:0,48,488	1/1:0,5:5:15:148,15,0	./.:.:.:.:.	0/0:18,0:18:54:0,54,551	./.:.:.:.:.	0/0:15,0:15:39:0,39,424	1/1:0,13:13:36:380,36,0	0/0:1,0:1:3:0,3,30	1/1:0,19:19:57:576,57,0	0/0:13,0:13:39:0,39,390	0/0:14,0:14:42:0,42,428	./.:.:.:.:.	0/0:6,0:6:18:0,18,184	0/0:5,0:5:15:0,15,148	0/0:3,0:3:9:0,9,96	0/0:15,0:15:39:0,39,425	0/0:17,0:17:45:0,45,491	0/0:7,0:7:21:0,21,219	0/0:2,0:2:6:0,6,67	1/1:0,23:23:63:664,63,0	0/0:16,0:16:45:0,45,475	0/0:2,0:2:6:0,6,62	0/1:4,1:5:17:17,0,116	1/1:0,31:31:84:874,84,0	0/1:3,1:4:12:12,0,79	0/0:2,0:2:6:0,6,62	1/1:0,19:19:54:555,54,0	./.:.:.:.:.	0/1:12,10:22:99:228,0,280	0/0:1,0:1:3:0,3,33	0/0:17,0:17:48:0,48,506	0/0:7,0:7:18:0,18,196	1/1:0,18:18:54:545,54,0	0/0:2,0:2:6:0,6,65	0/0:4,0:4:12:0,12,129	0/0:18,0:18:54:0,54,559	0/0:9,0:9:21:0,21,245	0/0:18,0:18:54:0,54,560	0/0:25,0:25:69:0,69,737	0/0:15,0:15:45:0,45,461	0/0:14,0:14:36:0,36,400	0/0:2,0:2:6:0,6,66	0/0:2,0:2:6:0,6,61	0/0:5,0:5:15:0,15,155	0/0:3,0:3:9:0,9,91	0/0:3,0:3:9:0,9,93	0/0:4,0:4:12:0,12,120	0/0:1,0:1:3:0,3,32	0/0:8,0:8:24:0,24,251	0/0:5,0:5:15:0,15,148	0/0:2,0:2:6:0,6,63	0/0:4,0:4:9:0,9,107	0/0:1,0:1:3:0,3,32	0/0:5,0:5:15:0,15,152	1/1:0,4:4:12:118,12,0	1/1:0,2:2:6:60,6,0	0/0:12,0:12:36:0,36,367	1/1:0,3:3:9:91,9,0	1/1:0,11:11:30:321,30,0	1/1:0,3:3:9:89,9,0	1/1:0,4:4:9:94,9,0	1/1:0,5:5:12:135,12,0	1/1:0,4:4:12:116,12,0	0/0:1,0:1:3:0,3,29	0/0:3,0:3:9:0,9,91	0/0:1,0:1:3:0,3,32	0/0:3,0:3:9:0,9,93	0/0:3,0:3:9:0,9,93	0/0:5,0:5:15:0,15,146	0/0:1,0:1:3:0,3,31	0/0:3,0:3:9:0,9,95	0/0:3,0:3:9:0,9,91	./.:.:.:.:.	0/0:3,0:3:6:0,6,74	0/0:4,0:4:9:0,9,105	0/0:2,0:2:6:0,6,61	1/1:0,4:4:12:130,12,0	0/0:7,0:7:15:0,15,169	0/0:4,0:4:12:0,12,124	0/1:5,1:7:14:14,0,145	0/0:3,0:3:9:0,9,95	1/1:0,3:3:9:89,9,0	1/1:0,3:3:9:94,9,0	1/1:0,8:8:24:251,24,0	./.:.:.:.:.	1/1:0,3:3:9:92,9,0	0/0:3,0:3:9:0,9,90	1/1:0,2:2:6:64,6,0	0/0:1,0:1:3:0,3,32	1/1:0,5:5:15:153,15,0	0/1:2,3:5:48:81,0,48	1/1:0,8:8:18:211,18,0	1/1:0,5:5:15:148,15,0	./.:.:.:.:.	1/1:1,11:12:2:312,2,0	1/1:0,2:2:6:59,6,0	1/1:0,2:2:6:57,6,0	0/0:7,0:7:21:0,21,214	0/0:4,0:4:9:0,9,106	0/0:9,0:9:24:0,24,264	1/1:0,8:8:24:254,24,0	0/0:11,0:11:30:0,30,324	./.:.:.:.:.	0/0:8,0:8:18:0,18,212	0/0:9,0:9:27:0,27,263	./.:.:.:.:.	0/0:8,0:8:21:0,21,221	1/1:0,6:6:15:164,15,0	1/1:0,7:7:21:219,21,0	1/1:0,5:5:12:137,12,0	1/1:0,4:4:12:119,12,0	0/0:2,0:2:6:0,6,61	0/0:3,0:3:9:0,9,92	./.:.:.:.:.	0/0:7,0:7:21:0,21,215	0/0:1,0:1:3:0,3,31	0/0:7,0:7:18:0,18,200	0/0:11,0:11:24:0,24,288	0/0:6,0:6:15:0,15,169	0/0:4,0:4:12:0,12,123	0/0:3,0:3:9:0,9,92	0/0:2,0:2:6:0,6,62	0/0:1,0:1:3:0,3,32	./.:.:.:.:.	0/0:5,0:5:9:0,9,120	0/0:1,0:1:3:0,3,30	0/0:5,0:5:12:0,12,136	0/0:2,0:2:3:0,3,45	0/0:4,0:4:9:0,9,107	0/0:2,0:2:3:0,3,45	0/0:38,0:38:99:0,114,1259
chr2	38076139	.	T	C	6103.35	.	AC=72;AF=0.277;AN=260;BaseQRankSum=-1.638;DP=908;Dels=0.00;FS=2.301;HaplotypeScore=0.1104;InbreedingCoeff=0.7253;MLEAC=68;MLEAF=0.262;MQ=59.74;MQ0=0;MQRankSum=0.235;QD=26.77;ReadPosRankSum=-2.343	GT:AD:DP:GQ:PL	0/0:45,0:45:99:0,135,1420	0/0:12,0:12:36:0,36,370	0/0:19,0:19:57:0,57,581	0/0:42,0:42:99:0,126,1305	1/1:0,12:12:36:361,36,0	0/0:18,0:18:54:0,54,543	0/0:14,0:14:42:0,42,427	1/1:0,3:3:9:92,9,0	0/0:1,0:1:3:0,3,34	0/0:18,0:18:54:0,54,551	0/0:2,0:2:6:0,6,63	0/0:13,0:13:33:0,33,363	1/1:0,7:7:21:218,21,0	0/0:1,0:1:3:0,3,31	1/1:0,15:15:45:460,45,0	0/0:14,0:14:42:0,42,426	0/0:12,0:12:33:0,33,353	0/0:2,0:2:6:0,6,61	0/0:4,0:4:12:0,12,120	0/0:4,0:4:12:0,12,126	0/0:2,0:2:6:0,6,56	0/0:14,0:14:39:0,39,415	0/0:20,0:20:51:0,51,570	0/0:20,0:20:60:0,60,621	./.:.:.:.:.	1/1:0,17:17:51:523,51,0	0/0:10,0:10:30:0,30,303	0/0:3,0:3:9:0,9,97	0/0:1,0:1:3:0,3,32	1/1:0,13:13:36:371,36,0	0/0:3,0:3:9:0,9,101	0/0:4,0:4:12:0,12,130	1/1:0,23:23:69:696,69,0	0/0:2,0:2:6:0,6,64	0/1:6,9:15:99:234,0,140	./.:.:.:.:.	0/0:21,0:21:63:0,63,666	0/0:5,0:5:15:0,15,153	1/1:0,18:18:54:538,54,0	0/0:4,0:4:12:0,12,130	0/0:3,0:3:9:0,9,100	0/0:18,0:18:54:0,54,556	0/0:7,0:7:21:0,21,216	0/0:6,0:6:18:0,18,186	0/0:18,0:18:54:0,54,566	0/0:22,0:22:66:0,66,672	0/0:12,0:12:36:0,36,367	0/0:6,0:6:18:0,18,188	0/0:1,0:1:3:0,3,31	0/0:5,0:5:12:0,12,140	./.:.:.:.:.	0/0:1,0:1:3:0,3,31	0/0:7,0:7:21:0,21,221	0/0:5,0:5:15:0,15,160	0/0:3,0:3:9:0,9,96	0/0:3,0:3:9:0,9,95	0/0:1,0:1:3:0,3,30	0/0:4,0:4:9:0,9,106	./.:.:.:.:.	0/0:2,0:2:6:0,6,64	1/1:0,1:1:3:30,3,0	1/1:0,4:4:12:124,12,0	0/0:10,0:10:30:0,30,306	1/1:0,3:3:9:91,9,0	1/1:0,6:6:18:189,18,0	./.:.:.:.:.	1/1:0,4:4:12:122,12,0	1/1:0,4:4:12:122,12,0	1/1:0,2:2:6:62,6,0	0/0:1,0:1:3:0,3,29	0/0:1,0:1:3:0,3,30	0/0:5,0:5:15:0,15,162	0/0:1,0:1:3:0,3,31	0/0:2,0:2:6:0,6,60	0/0:5,0:5:15:0,15,153	0/0:2,0:2:6:0,6,61	0/0:3,0:3:9:0,9,91	0/0:5,0:5:15:0,15,150	./.:.:.:.:.	0/0:3,0:3:9:0,9,91	0/0:3,0:3:9:0,9,90	0/0:2,0:2:6:0,6,59	1/1:0,4:4:12:122,12,0	0/0:5,0:5:15:0,15,149	0/0:3,0:3:9:0,9,90	0/0:5,0:5:15:0,15,163	0/0:4,0:4:12:0,12,121	1/1:0,9:9:27:280,27,0	1/1:0,1:1:3:31,3,0	1/1:0,12:12:36:390,36,0	1/1:0,4:4:9:103,9,0	1/1:0,2:2:6:59,6,0	0/0:6,0:6:18:0,18,187	1/1:0,4:4:12:118,12,0	0/1:2,2:4:50:53,0,50	1/1:0,2:2:6:61,6,0	1/1:0,3:3:9:95,9,0	1/1:0,2:2:6:65,6,0	1/1:0,2:2:6:63,6,0	1/1:0,1:1:3:28,3,0	1/1:0,6:6:18:187,18,0	1/1:0,5:5:15:160,15,0	1/1:0,1:1:3:32,3,0	0/0:3,0:3:9:0,9,93	0/0:2,0:2:6:0,6,59	0/0:5,0:5:15:0,15,153	1/1:0,6:6:18:186,18,0	0/0:11,0:11:33:0,33,344	0/0:5,0:5:15:0,15,161	0/0:3,0:3:9:0,9,92	0/0:6,0:6:18:0,18,183	0/0:5,0:5:15:0,15,161	0/0:12,0:12:36:0,36,373	1/1:0,4:4:12:121,12,0	1/1:0,5:5:15:156,15,0	1/1:0,3:3:9:95,9,0	1/1:0,1:1:3:31,3,0	0/0:4,0:4:12:0,12,123	0/0:6,0:6:18:0,18,181	0/0:1,0:1:3:0,3,32	0/0:5,0:5:15:0,15,151	0/0:5,0:5:15:0,15,150	0/0:3,0:3:9:0,9,97	0/0:3,0:3:9:0,9,89	0/0:2,0:2:6:0,6,61	0/0:4,0:4:12:0,12,115	0/0:6,0:6:18:0,18,182	0/0:3,0:3:9:0,9,99	0/0:2,0:2:6:0,6,61	0/0:1,0:1:3:0,3,32	0/0:4,0:4:6:0,6,89	0/0:2,0:2:6:0,6,63	0/0:5,0:5:6:0,6,89	0/0:8,0:8:18:0,18,216	0/0:6,0:6:9:0,9,134	./.:.:.:.:.	0/0:38,0:38:99:0,114,1327
chr2	38076160	.	T	C	6424.12	.	AC=73;AF=0.279;AN=262;BaseQRankSum=-3.975;DP=957;Dels=0.00;FS=3.054;HaplotypeScore=0.1131;InbreedingCoeff=0.7165;MLEAC=71;MLEAF=0.271;MQ=59.75;MQ0=0;MQRankSum=1.590;QD=26.77;ReadPosRankSum=1.125	GT:AD:DP:GQ:PL	0/0:50,0:50:99:0,150,1625	0/0:10,0:10:30:0,30,308	0/0:19,0:19:57:0,57,590	0/0:45,0:45:99:0,135,1377	1/1:0,13:13:39:398,39,0	0/0:20,0:20:60:0,60,621	0/0:12,0:12:36:0,36,371	1/1:0,3:3:9:96,9,0	0/0:4,0:4:12:0,12,124	0/0:17,0:17:51:0,51,536	0/0:3,0:3:9:0,9,93	0/0:15,0:15:42:0,42,458	1/1:0,10:10:30:311,30,0	0/0:1,0:1:3:0,3,32	1/1:0,13:13:39:391,39,0	0/0:15,0:15:45:0,45,477	0/0:14,0:14:39:0,39,422	0/0:1,0:1:3:0,3,30	0/0:8,0:8:24:0,24,258	0/0:4,0:4:12:0,12,124	0/0:1,0:1:3:0,3,34	0/0:17,0:17:48:0,48,508	0/0:20,0:20:51:0,51,570	0/0:23,1:24:69:0,69,712	./.:.:.:.:.	1/1:0,16:16:48:484,48,0	0/0:11,0:11:33:0,33,345	0/0:3,0:3:9:0,9,99	0/0:1,0:1:3:0,3,33	1/1:0,12:12:33:347,33,0	0/0:1,0:1:3:0,3,35	0/0:5,0:5:15:0,15,162	1/1:0,26:26:78:803,78,0	0/0:1,0:1:3:0,3,32	0/1:5,7:12:99:180,0,118	0/0:1,0:1:3:0,3,30	0/0:22,0:23:63:0,63,670	0/0:6,0:6:18:0,18,183	1/1:0,17:17:51:518,51,0	0/0:4,0:4:12:0,12,121	0/0:4,0:4:12:0,12,132	0/0:20,0:20:60:0,60,612	0/0:10,0:10:30:0,30,316	0/0:7,0:7:21:0,21,224	0/0:17,0:17:48:0,48,498	0/0:23,0:23:66:0,66,693	0/0:12,0:12:36:0,36,373	0/0:5,0:5:15:0,15,161	0/0:2,0:2:6:0,6,66	0/0:5,0:5:12:0,12,140	./.:.:.:.:.	0/0:1,0:1:3:0,3,32	0/0:6,0:6:18:0,18,190	0/0:3,0:3:9:0,9,95	0/0:2,0:2:6:0,6,61	0/0:4,0:4:12:0,12,128	0/0:1,0:1:3:0,3,34	0/0:1,0:1:3:0,3,32	./.:.:.:.:.	0/0:3,0:3:9:0,9,92	1/1:0,1:1:3:30,3,0	1/1:0,4:4:12:122,12,0	0/0:9,0:9:27:0,27,279	1/1:0,3:3:9:94,9,0	1/1:0,6:6:18:184,18,0	1/1:0,1:1:3:28,3,0	1/1:0,5:5:15:153,15,0	1/1:0,6:6:18:189,18,0	1/1:0,4:4:12:128,12,0	./.:.:.:.:.	0/0:1,0:1:3:0,3,31	0/0:3,0:3:9:0,9,93	0/0:1,0:1:3:0,3,30	0/0:5,0:5:15:0,15,158	0/0:4,0:4:12:0,12,122	0/0:2,0:2:6:0,6,63	0/0:5,0:5:12:0,12,137	0/0:4,0:4:12:0,12,124	./.:.:.:.:.	0/0:3,0:3:9:0,9,93	0/0:4,0:4:12:0,12,122	0/0:1,0:1:3:0,3,32	1/1:0,4:4:12:122,12,0	0/0:5,0:5:15:0,15,155	0/0:1,0:1:3:0,3,31	0/0:5,0:5:15:0,15,148	0/0:4,0:4:12:0,12,127	1/1:0,8:8:24:250,24,0	1/1:0,1:1:3:30,3,0	1/1:0,10:10:30:310,30,0	1/1:0,5:5:12:138,12,0	1/1:0,1:1:3:31,3,0	0/0:5,0:5:15:0,15,158	1/1:0,4:4:12:126,12,0	0/1:3,2:5:47:47,0,81	1/1:0,3:3:9:90,9,0	0/1:1,3:4:18:80,0,18	1/1:0,2:2:6:62,6,0	1/1:0,4:4:12:126,12,0	1/1:0,1:1:3:30,3,0	1/1:0,10:10:30:311,30,0	1/1:0,5:5:15:157,15,0	1/1:0,2:2:6:67,6,0	0/0:5,0:5:15:0,15,141	0/0:2,0:2:6:0,6,63	0/0:4,0:4:12:0,12,122	1/1:0,6:6:18:179,18,0	0/0:10,0:10:30:0,30,301	0/0:5,0:5:15:0,15,156	0/0:5,0:5:15:0,15,153	0/0:6,0:6:18:0,18,187	0/0:5,0:5:15:0,15,155	0/0:12,0:12:36:0,36,367	1/1:0,4:4:12:122,12,0	1/1:0,4:4:12:118,12,0	1/1:0,3:3:9:88,9,0	1/1:0,2:2:6:60,6,0	0/0:3,1:4:9:0,9,86	0/0:6,0:6:18:0,18,181	0/0:1,0:1:3:0,3,29	0/0:3,0:3:9:0,9,95	0/0:4,0:4:12:0,12,126	0/0:4,0:4:12:0,12,127	0/0:3,0:3:9:0,9,92	0/0:3,0:3:9:0,9,96	0/0:4,0:4:12:0,12,114	0/0:8,0:8:24:0,24,247	0/0:5,0:5:15:0,15,161	0/0:2,0:2:6:0,6,61	0/0:2,0:2:3:0,3,44	0/0:4,0:4:6:0,6,89	0/0:2,0:2:6:0,6,62	0/0:7,0:7:12:0,12,164	0/0:8,0:8:18:0,18,215	0/0:6,0:6:9:0,9,134	./.:.:.:.:.	0/0:43,0:43:99:0,129,1476
chr2	38076301	.	A	G	755.4	.	AC=14;AF=0.053;AN=266;BaseQRankSum=1.341;DP=1237;Dels=0.00;FS=3.223;HaplotypeScore=0.2567;InbreedingCoeff=0.4857;MLEAC=9;MLEAF=0.034;MQ=57.89;MQ0=6;MQRankSum=-1.205;QD=21.58;ReadPosRankSum=-0.778	GT:AD:DP:GQ:PL	0/0:84,0:84:99:0,226,2449	0/0:23,0:23:63:0,63,656	0/0:28,0:28:72:0,72,740	0/0:64,0:64:99:0,180,1868	0/0:16,0:16:45:0,45,482	0/0:20,0:20:57:0,57,592	0/0:24,0:24:63:0,63,661	0/0:4,0:5:12:0,12,130	0/0:4,0:4:12:0,12,125	0/0:17,0:17:48:0,48,497	0/0:1,0:1:3:0,3,32	0/0:11,0:11:30:0,30,324	0/0:18,0:18:51:0,51,536	0/0:3,0:3:9:0,9,93	0/0:18,0:18:54:0,54,553	0/0:27,0:27:69:0,69,738	0/0:28,0:28:81:0,81,841	0/0:3,0:3:9:0,9,92	1/1:1,6:7:18:190,18,0	0/0:8,0:8:18:0,18,209	0/0:7,0:7:21:0,21,218	0/0:14,0:14:42:0,42,425	0/0:27,0:27:78:0,78,818	0/0:21,0:21:63:0,63,654	0/0:2,0:2:6:0,6,62	0/0:27,0:27:78:0,78,819	0/0:23,2:25:66:0,66,669	0/0:4,0:4:12:0,12,126	0/0:5,0:5:15:0,15,163	0/0:21,0:21:51:0,51,547	0/0:2,0:2:6:0,6,61	0/0:5,0:5:15:0,15,157	0/0:25,0:25:72:0,72,748	0/0:2,0:2:6:0,6,66	0/0:28,0:28:84:0,84,848	0/0:1,0:1:3:0,3,32	0/0:21,0:21:60:0,60,632	0/0:25,0:25:66:0,66,701	0/0:18,0:18:51:0,51,518	0/0:2,0:2:6:0,6,63	0/0:4,0:4:12:0,12,128	0/0:19,0:19:51:0,51,544	0/0:9,0:9:24:0,24,260	0/0:11,0:11:33:0,33,343	0/0:23,0:23:60:0,60,643	0/0:25,0:25:63:0,63,698	0/0:11,0:11:30:0,30,326	0/0:5,0:5:15:0,15,162	0/0:3,0:3:6:0,6,74	0/0:5,0:5:15:0,15,156	0/0:3,0:3:9:0,9,90	0/0:1,0:1:3:0,3,32	0/0:8,0:8:24:0,24,235	0/0:9,0:9:24:0,24,265	0/0:5,0:5:15:0,15,160	0/0:3,0:3:9:0,9,89	1/1:0,1:1:3:32,3,0	1/1:0,8:8:21:230,21,0	0/0:1,0:1:3:0,3,31	0/0:5,0:5:15:0,15,153	0/0:3,0:3:9:0,9,87	0/0:2,0:2:6:0,6,57	0/0:15,0:15:42:0,42,434	0/0:3,0:3:9:0,9,92	0/0:6,0:6:18:0,18,183	0/0:3,0:3:9:0,9,92	0/0:8,0:8:24:0,24,241	0/0:3,0:3:9:0,9,94	0/0:7,0:7:18:0,18,197	0/0:2,0:2:6:0,6,59	0/0:1,0:1:3:0,3,32	0/0:4,0:4:12:0,12,125	0/0:3,0:3:9:0,9,92	0/0:4,0:4:9:0,9,105	0/0:4,0:4:12:0,12,124	./.:.:.:.:.	1/1:1,1:2:3:32,3,0	0/0:4,0:4:12:0,12,122	0/0:3,0:3:9:0,9,91	0/0:7,0:7:18:0,18,198	0/0:5,0:5:6:0,6,75	0/0:3,0:3:6:0,6,73	0/0:9,0:9:27:0,27,286	0/0:6,0:6:18:0,18,184	./.:.:.:.:.	0/0:2,0:2:6:0,6,64	0/0:1,0:1:3:0,3,32	0/0:4,0:4:12:0,12,126	0/0:3,0:3:9:0,9,95	0/0:12,0:12:36:0,36,374	./.:.:.:.:.	0/0:6,0:6:15:0,15,166	0/0:2,0:2:6:0,6,62	0/0:2,0:2:6:0,6,59	0/0:4,0:4:12:0,12,123	0/0:2,0:2:6:0,6,59	0/0:6,0:6:15:0,15,160	0/0:5,0:5:15:0,15,154	0/0:3,0:3:9:0,9,92	0/0:2,0:2:6:0,6,60	0/0:6,0:6:18:0,18,187	0/0:4,0:4:12:0,12,120	0/0:2,0:2:6:0,6,65	0/0:2,0:2:6:0,6,52	0/0:2,0:2:6:0,6,62	0/0:7,0:7:21:0,21,219	0/0:6,0:6:18:0,18,188	0/0:8,0:8:24:0,24,245	0/0:4,0:4:12:0,12,130	0/0:8,0:8:21:0,21,227	0/0:9,0:9:24:0,24,241	0/0:4,0:4:12:0,12,128	0/0:8,0:8:24:0,24,242	0/0:6,0:6:18:0,18,178	0/0:6,0:6:18:0,18,184	0/0:7,0:7:18:0,18,198	0/0:3,0:3:9:0,9,92	0/0:2,0:2:6:0,6,59	0/0:5,0:5:12:0,12,136	0/0:8,0:8:21:0,21,228	1/1:1,4:5:12:120,12,0	1/1:0,8:8:24:249,24,0	0/0:9,0:9:24:0,24,262	0/0:8,0:8:21:0,21,233	0/0:4,0:4:12:0,12,124	0/0:4,0:4:12:0,12,123	0/0:9,0:9:24:0,24,242	0/0:5,0:5:15:0,15,152	1/1:0,4:4:12:128,12,0	0/0:4,0:4:6:0,6,89	0/0:6,0:6:9:0,9,134	0/0:1,0:1:3:0,3,31	0/0:4,0:4:6:0,6,89	0/0:2,0:2:3:0,3,44	0/0:2,0:2:3:0,3,45	./.:.:.:.:.	0/0:44,0:44:99:0,126,1405
chr2	38076453	.	T	C	7833.79	.	AC=67;AF=0.254;AN=264;BaseQRankSum=-3.841;DP=1359;Dels=0.00;FS=1.331;HaplotypeScore=0.1969;InbreedingCoeff=0.7600;MLEAC=62;MLEAF=0.235;MQ=59.82;MQ0=0;MQRankSum=-0.327;QD=25.11;ReadPosRankSum=-0.341	GT:AD:DP:GQ:PL	0/0:79,0:79:99:0,238,2567	0/0:17,0:17:51:0,51,540	0/0:29,0:29:84:0,84,905	0/0:66,0:66:99:0,183,2004	1/1:0,25:25:72:758,72,0	0/0:26,0:26:78:0,78,808	0/0:22,0:22:63:0,63,652	1/1:0,4:4:12:127,12,0	0/0:2,0:2:6:0,6,65	0/0:20,0:20:51:0,51,585	./.:.:.:.:.	0/0:25,0:25:75:0,75,786	1/1:0,20:20:57:600,57,0	0/0:1,0:1:3:0,3,32	1/1:0,21:21:63:630,63,0	0/0:32,0:32:96:0,96,1014	0/0:31,0:31:93:0,93,959	0/0:3,0:3:9:0,9,95	0/0:12,0:12:36:0,36,379	0/0:6,0:6:15:0,15,161	0/0:6,0:6:18:0,18,195	0/0:12,0:12:33:0,33,363	0/0:36,0:36:99:0,108,1136	0/0:23,0:23:69:0,69,709	0/0:4,0:4:12:0,12,131	1/1:0,30:30:90:901,90,0	0/0:25,0:25:75:0,75,785	0/0:4,0:4:12:0,12,126	0/0:3,0:3:9:0,9,97	1/1:0,30:30:90:918,90,0	0/0:2,0:2:6:0,6,57	0/0:8,0:8:24:0,24,252	1/1:0,21:21:63:643,63,0	0/0:2,0:2:6:0,6,63	0/1:25,10:35:99:195,0,673	0/0:2,0:2:6:0,6,56	0/0:25,0:25:75:0,75,779	0/0:16,0:16:45:0,45,501	1/1:0,15:15:39:431,39,0	0/0:1,0:1:3:0,3,34	0/0:7,0:7:21:0,21,221	0/0:20,0:20:54:0,54,594	0/0:15,0:15:36:0,36,416	0/0:25,0:25:72:0,72,762	0/0:31,0:31:93:0,93,966	0/0:30,0:30:81:0,81,888	0/0:10,0:10:30:0,30,314	0/0:5,0:5:15:0,15,162	0/0:4,0:4:12:0,12,124	0/0:4,0:4:12:0,12,123	0/0:4,0:4:12:0,12,122	0/0:8,0:8:18:0,18,216	0/0:12,0:12:36:0,36,372	0/0:4,0:4:12:0,12,130	0/0:8,0:8:24:0,24,257	0/0:5,0:5:15:0,15,156	0/0:1,0:1:3:0,3,33	0/0:5,0:5:15:0,15,158	0/0:3,0:3:9:0,9,96	0/0:8,0:8:24:0,24,259	1/1:0,1:1:3:22,3,0	1/1:0,4:4:12:127,12,0	0/0:8,0:8:24:0,24,254	1/1:0,5:5:15:159,15,0	1/1:0,7:7:21:214,21,0	1/1:0,5:5:15:155,15,0	1/1:0,9:9:27:279,27,0	1/1:0,1:1:3:32,3,0	1/1:0,3:3:9:95,9,0	0/0:2,0:2:6:0,6,65	0/0:2,0:2:6:0,6,63	0/0:6,0:6:18:0,18,191	./.:.:.:.:.	0/0:8,0:8:24:0,24,245	0/0:5,0:5:15:0,15,159	0/0:4,0:4:6:0,6,89	0/0:1,0:1:3:0,3,31	0/0:4,0:4:12:0,12,126	0/0:6,0:6:18:0,18,184	0/0:16,0:16:27:0,27,375	0/0:3,0:3:9:0,9,89	0/0:3,0:3:9:0,9,96	0/0:7,0:7:21:0,21,220	0/0:3,0:3:9:0,9,97	./.:.:.:.:.	0/0:2,0:2:6:0,6,65	0/0:4,0:4:12:0,12,122	0/0:1,0:1:3:0,3,31	1/1:0,2:2:6:61,6,0	1/1:0,8:9:24:246,24,0	1/1:0,5:5:15:150,15,0	1/1:0,2:2:6:61,6,0	0/0:7,0:7:21:0,21,217	1/1:0,3:3:9:94,9,0	0/0:7,0:7:21:0,21,221	1/1:0,2:2:6:59,6,0	0/1:4,1:5:15:15,0,109	1/1:0,1:1:3:31,3,0	1/1:0,3:3:9:89,9,0	1/1:0,3:3:9:91,9,0	0/1:1,7:8:7:200,0,7	1/1:0,5:5:15:156,15,0	1/1:0,1:1:3:32,3,0	0/0:4,0:4:12:0,12,122	0/0:7,0:7:21:0,21,221	0/0:8,0:8:24:0,24,247	1/1:0,7:7:21:223,21,0	0/0:8,0:8:24:0,24,240	0/0:5,0:5:15:0,15,154	0/0:6,0:6:18:0,18,189	0/0:10,0:10:30:0,30,308	0/0:5,0:5:15:0,15,156	0/0:8,0:8:24:0,24,248	1/1:0,8:8:24:241,24,0	1/1:0,5:5:15:153,15,0	1/1:0,5:5:15:153,15,0	1/1:0,2:2:6:61,6,0	0/0:2,0:2:6:0,6,62	0/0:2,0:2:6:0,6,51	0/0:2,0:2:6:0,6,61	0/0:5,0:5:15:0,15,163	0/0:10,0:10:30:0,30,318	0/0:16,0:16:45:0,45,481	0/0:10,0:10:24:0,24,281	0/0:15,0:15:45:0,45,467	0/0:3,0:3:9:0,9,92	0/0:11,0:11:30:0,30,331	0/0:3,0:3:9:0,9,98	0/0:2,0:2:6:0,6,65	0/0:6,0:6:15:0,15,175	0/0:4,0:4:6:0,6,89	0/0:2,0:2:3:0,3,45	./.:.:.:.:.	0/0:7,0:7:12:0,12,165	./.:.:.:.:.	0/0:4,0:4:6:0,6,89	0/0:34,0:34:99:0,102,1180
chr2	38076834	.	A	T	4746.62	.	AC=65;AF=0.271;AN=240;BaseQRankSum=-4.656;DP=664;Dels=0.00;FS=0.315;HaplotypeScore=0.0554;InbreedingCoeff=0.6558;MLEAC=63;MLEAF=0.263;MQ=59.82;MQ0=0;MQRankSum=-0.210;QD=25.25;ReadPosRankSum=-0.910	GT:AD:DP:GQ:PL	0/0:25,0:25:75:0,75,789	0/0:19,0:19:57:0,57,585	0/0:7,0:7:21:0,21,221	0/0:30,0:30:90:0,90,907	1/1:0,8:8:24:240,24,0	0/0:6,0:6:18:0,18,187	0/0:8,0:8:24:0,24,247	1/1:0,2:2:6:63,6,0	./.:.:.:.:.	0/0:10,0:10:27:0,27,288	0/0:3,0:3:9:0,9,97	0/0:19,0:19:51:0,51,541	1/1:0,17:17:51:521,51,0	0/0:1,0:1:3:0,3,32	1/1:0,16:16:48:489,48,0	0/0:11,0:11:33:0,33,335	0/0:16,0:16:48:0,48,505	./.:.:.:.:.	0/0:2,0:2:6:0,6,62	./.:.:.:.:.	0/0:2,0:2:6:0,6,63	0/0:3,0:3:9:0,9,92	0/0:12,0:12:33:0,33,356	0/0:14,0:14:36:0,36,407	0/0:2,0:2:6:0,6,61	1/1:0,14:14:39:409,39,0	0/0:4,0:4:12:0,12,124	0/0:4,0:4:12:0,12,133	0/0:1,0:1:3:0,3,34	1/1:0,17:17:51:504,51,0	0/1:2,1:3:24:24,0,57	./.:.:.:.:.	1/1:0,8:8:24:243,24,0	0/1:3,1:4:21:21,0,80	0/1:4,3:7:73:73,0,103	./.:.:.:.:.	0/0:19,0:19:54:0,54,580	0/0:4,0:4:12:0,12,117	1/1:0,13:13:33:342,33,0	0/0:1,0:1:3:0,3,32	0/0:1,0:1:3:0,3,33	0/0:5,0:5:12:0,12,139	0/0:7,0:7:21:0,21,224	0/0:7,0:7:21:0,21,218	0/0:11,0:11:33:0,33,339	0/0:2,0:2:6:0,6,63	0/0:5,0:5:15:0,15,154	0/0:3,0:3:9:0,9,99	0/0:3,0:3:9:0,9,94	./.:.:.:.:.	0/0:1,0:1:3:0,3,30	0/0:3,0:3:9:0,9,95	0/0:4,0:4:12:0,12,123	0/0:1,0:1:3:0,3,31	0/0:2,0:2:6:0,6,61	./.:.:.:.:.	0/0:4,0:4:9:0,9,108	0/0:7,0:7:21:0,21,216	0/0:4,0:4:9:0,9,107	0/0:6,0:6:18:0,18,187	1/1:0,7:7:21:201,21,0	1/1:0,2:2:6:58,6,0	0/0:2,0:2:6:0,6,63	1/1:0,4:4:12:122,12,0	1/1:0,7:7:21:207,21,0	1/1:0,4:4:12:122,12,0	1/1:0,6:6:18:175,18,0	1/1:0,6:6:18:178,18,0	1/1:0,3:3:9:93,9,0	./.:.:.:.:.	0/0:3,0:3:9:0,9,86	0/0:5,0:5:15:0,15,155	./.:.:.:.:.	0/0:5,0:5:15:0,15,153	0/0:2,0:2:6:0,6,65	0/0:2,0:2:6:0,6,64	./.:.:.:.:.	./.:.:.:.:.	./.:.:.:.:.	0/0:5,0:5:12:0,12,135	0/0:3,0:3:9:0,9,92	0/0:1,0:1:3:0,3,30	0/0:3,0:3:9:0,9,94	0/0:1,0:1:3:0,3,32	0/0:2,0:2:6:0,6,60	0/0:1,0:1:3:0,3,32	0/0:3,0:3:9:0,9,94	./.:.:.:.:.	1/1:0,3:3:9:91,9,0	1/1:0,4:4:12:126,12,0	./.:.:.:.:.	1/1:0,3:3:9:91,9,0	0/0:4,0:4:12:0,12,124	1/1:0,1:1:3:30,3,0	0/0:3,0:3:9:0,9,96	1/1:0,4:4:12:120,12,0	0/0:1,0:1:3:0,3,32	./.:.:.:.:.	1/1:0,1:1:3:29,3,0	1/1:0,1:1:3:30,3,0	1/1:0,2:2:6:63,6,0	1/1:0,3:3:9:90,9,0	1/1:0,1:1:3:29,3,0	0/0:2,0:2:6:0,6,63	./.:.:.:.:.	0/0:2,0:2:6:0,6,59	1/1:0,5:5:15:152,15,0	0/0:3,0:3:9:0,9,92	0/0:1,0:1:3:0,3,32	0/0:3,0:3:9:0,9,90	0/0:2,0:2:6:0,6,62	0/0:1,0:1:3:0,3,32	0/0:5,0:5:15:0,15,149	1/1:0,4:4:12:119,12,0	1/1:0,4:4:12:120,12,0	1/1:0,2:2:3:45,3,0	1/1:0,1:1:3:30,3,0	0/0:2,0:2:6:0,6,57	0/0:3,0:3:9:0,9,91	0/0:2,0:2:6:0,6,61	0/0:4,0:4:12:0,12,124	0/0:5,0:5:15:0,15,155	0/0:7,0:7:21:0,21,217	0/0:1,0:1:3:0,3,31	0/0:5,0:5:15:0,15,156	./.:.:.:.:.	0/0:4,0:4:9:0,9,107	0/0:6,0:6:18:0,18,189	0/0:2,0:2:6:0,6,63	0/0:4,0:4:9:0,9,110	0/0:4,0:4:6:0,6,89	0/0:3,0:3:9:0,9,94	0/0:14,0:14:21:0,21,298	0/0:2,0:2:6:0,6,62	0/0:3,0:3:6:0,6,76	0/0:3,0:3:6:0,6,76	0/0:37,0:37:99:0,111,1254
chr2	38076888	.	A	G	4591.19	.	AC=58;AF=0.232;AN=250;BaseQRankSum=0.474;DP=706;Dels=0.00;FS=9.518;HaplotypeScore=0.0367;InbreedingCoeff=0.6470;MLEAC=54;MLEAF=0.216;MQ=59.70;MQ0=0;MQRankSum=-1.151;QD=25.79;ReadPosRankSum=-0.206	GT:AD:DP:GQ:PL	0/0:24,0:24:72:0,72,745	0/0:19,0:19:57:0,57,578	0/0:10,0:10:30:0,30,306	0/0:26,0:26:78:0,78,782	1/1:0,10:10:30:314,30,0	0/0:5,0:5:15:0,15,153	0/0:6,0:6:18:0,18,180	1/1:0,2:2:6:69,6,0	0/0:1,0:1:3:0,3,32	0/0:16,0:16:48:0,48,489	0/0:2,0:2:6:0,6,63	0/0:19,0:19:54:0,54,569	1/1:0,15:15:42:447,42,0	./.:.:.:.:.	1/1:0,18:18:54:557,54,0	0/0:15,0:15:45:0,45,449	0/0:12,0:12:36:0,36,366	0/0:2,0:2:6:0,6,64	./.:.:.:.:.	0/0:1,0:1:3:0,3,29	0/0:2,0:2:6:0,6,62	0/0:5,0:5:12:0,12,140	0/0:9,0:9:27:0,27,283	0/0:3,0:3:9:0,9,92	0/0:1,0:1:3:0,3,31	1/1:0,14:14:42:434,42,0	0/0:8,0:8:24:0,24,240	0/0:4,0:4:12:0,12,130	0/0:3,0:3:9:0,9,94	1/1:0,22:22:66:667,66,0	0/0:4,0:4:12:0,12,129	0/0:3,0:3:9:0,9,98	1/1:0,9:9:21:238,21,0	0/0:3,0:3:9:0,9,93	0/1:7,5:12:89:89,0,183	0/0:2,0:2:6:0,6,61	0/0:22,0:22:60:0,60,650	0/0:8,0:8:21:0,21,225	1/1:0,2:2:6:63,6,0	0/0:2,0:2:6:0,6,61	0/0:3,0:3:9:0,9,83	0/0:6,0:6:18:0,18,178	0/0:9,0:9:27:0,27,270	0/0:10,0:10:30:0,30,299	0/0:10,0:10:30:0,30,302	0/0:9,0:9:27:0,27,275	0/0:9,0:9:27:0,27,275	0/0:2,0:2:6:0,6,62	0/0:4,0:4:12:0,12,125	./.:.:.:.:.	./.:.:.:.:.	0/0:8,0:8:24:0,24,244	0/0:9,0:9:27:0,27,279	0/0:2,0:2:6:0,6,59	./.:.:.:.:.	./.:.:.:.:.	0/0:5,0:5:12:0,12,135	0/0:3,0:3:9:0,9,93	0/0:1,0:1:3:0,3,30	0/0:3,0:3:9:0,9,95	1/1:0,5:5:15:145,15,0	1/1:0,1:1:3:24,3,0	0/0:4,0:4:12:0,12,122	1/1:0,3:3:9:92,9,0	1/1:0,2:2:6:63,6,0	1/1:0,3:3:9:93,9,0	1/1:0,3:3:9:89,9,0	1/1:0,5:5:15:150,15,0	1/1:0,7:7:18:197,18,0	0/0:1,0:1:3:0,3,31	0/0:5,0:5:15:0,15,152	0/0:3,0:3:9:0,9,89	0/0:1,0:1:3:0,3,31	0/0:5,0:5:15:0,15,150	0/0:1,0:1:3:0,3,30	0/0:2,0:2:6:0,6,60	0/0:1,0:1:3:0,3,31	0/0:2,0:2:6:0,6,61	0/0:1,0:1:3:0,3,30	0/0:3,0:3:9:0,9,90	0/0:3,0:3:9:0,9,94	0/0:1,0:1:3:0,3,32	0/0:4,0:4:12:0,12,124	0/0:1,0:1:3:0,3,30	0/0:4,0:4:12:0,12,118	0/0:4,0:4:12:0,12,122	0/0:3,0:3:9:0,9,91	1/1:0,2:2:6:62,6,0	1/1:0,7:7:21:219,21,0	0/1:1,9:10:2:246,0,2	./.:.:.:.:.	1/1:0,1:1:3:32,3,0	0/0:4,0:4:12:0,12,124	./.:.:.:.:.	0/0:3,0:3:9:0,9,93	1/1:0,2:2:6:66,6,0	0/0:1,0:1:3:0,3,34	./.:.:.:.:.	1/1:0,2:2:6:58,6,0	./.:.:.:.:.	1/1:0,1:1:3:29,3,0	1/1:0,2:2:6:59,6,0	1/1:0,1:1:3:31,3,0	0/0:1,0:1:3:0,3,33	0/0:2,0:2:3:0,3,45	0/0:4,0:4:12:0,12,122	1/1:0,8:8:24:255,24,0	0/0:3,0:3:9:0,9,91	0/0:4,0:4:12:0,12,115	0/0:1,0:1:3:0,3,31	0/0:2,0:2:3:0,3,45	0/0:4,0:4:12:0,12,119	0/0:5,0:5:15:0,15,150	1/1:0,4:4:12:123,12,0	1/1:0,4:4:12:126,12,0	./.:.:.:.:.	1/1:0,1:1:3:31,3,0	./.:.:.:.:.	0/0:3,0:3:9:0,9,89	0/0:4,0:4:12:0,12,119	0/0:2,0:2:6:0,6,60	0/0:6,0:6:18:0,18,186	0/0:7,0:7:21:0,21,214	0/0:3,0:3:9:0,9,90	0/0:4,0:4:12:0,12,118	0/0:1,0:1:3:0,3,31	0/0:5,0:5:15:0,15,158	0/0:13,0:13:39:0,39,401	0/0:1,0:1:3:0,3,31	0/0:3,0:3:6:0,6,75	0/0:8,0:8:12:0,12,179	0/0:2,0:2:6:0,6,62	0/0:10,0:10:15:0,15,223	0/0:2,0:2:6:0,6,64	0/0:2,0:2:3:0,3,45	0/0:2,0:2:6:0,6,63	0/0:37,0:37:99:0,111,1237
chr2	38077792	.	A	T	7186.37	.	AC=82;AF=0.315;AN=260;BaseQRankSum=3.513;DP=922;Dels=0.00;FS=0.000;HaplotypeScore=0.1008;InbreedingCoeff=0.7206;MLEAC=80;MLEAF=0.308;MQ=59.39;MQ0=0;MQRankSum=-0.700;QD=25.76;ReadPosRankSum=-0.199	GT:AD:DP:GQ:PL	0/0:44,0:44:99:0,132,1366	0/0:20,0:20:57:0,57,596	0/0:16,0:16:48:0,48,486	0/0:38,0:38:99:0,114,1126	1/1:0,12:12:33:360,33,0	0/0:6,0:6:18:0,18,188	0/0:18,0:18:48:0,48,508	./.:.:.:.:.	0/0:3,0:3:9:0,9,92	0/0:17,0:17:48:0,48,498	./.:.:.:.:.	0/0:16,0:16:48:0,48,485	1/1:0,14:14:42:440,42,0	0/0:1,0:1:3:0,3,30	1/1:0,20:20:60:626,60,0	0/0:13,0:13:39:0,39,395	0/0:14,0:14:39:0,39,408	0/0:2,0:2:6:0,6,67	1/1:0,7:7:21:219,21,0	0/0:6,0:6:18:0,18,178	0/0:4,0:4:12:0,12,126	0/0:19,0:19:51:0,51,543	0/0:16,0:16:48:0,48,487	0/0:17,0:17:48:0,48,501	0/0:1,0:1:3:0,3,30	1/1:0,16:16:45:483,45,0	0/0:13,0:13:36:0,36,363	0/0:2,0:2:6:0,6,63	0/0:3,0:3:9:0,9,93	1/1:0,21:21:57:616,57,0	0/0:2,0:2:6:0,6,69	0/0:3,0:3:9:0,9,93	1/1:0,17:17:45:485,45,0	0/0:4,0:4:12:0,12,117	0/1:14,10:24:99:246,0,343	0/0:3,0:3:9:0,9,97	0/0:20,0:20:51:0,51,567	0/0:8,0:8:21:0,21,225	1/1:0,11:11:33:333,33,0	0/0:4,0:4:12:0,12,120	0/0:5,0:5:15:0,15,160	0/0:17,0:17:45:0,45,497	0/0:8,0:8:21:0,21,229	0/0:20,0:20:57:0,57,589	0/0:11,0:11:30:0,30,318	0/0:17,0:17:45:0,45,491	0/0:9,0:9:27:0,27,268	0/0:6,0:6:18:0,18,189	./.:.:.:.:.	0/0:7,0:7:18:0,18,200	0/0:7,0:7:18:0,18,196	0/0:2,0:2:6:0,6,62	0/0:7,0:7:21:0,21,209	0/0:1,0:1:3:0,3,31	0/0:9,0:9:27:0,27,278	0/0:2,0:2:6:0,6,65	1/1:0,2:2:6:65,6,0	1/1:0,6:6:18:185,18,0	0/0:4,0:4:12:0,12,122	0/0:2,0:2:6:0,6,60	1/1:0,1:1:3:32,3,0	1/1:0,3:3:9:93,9,0	0/0:4,0:4:12:0,12,124	1/1:0,3:3:9:94,9,0	1/1:0,5:5:15:152,15,0	1/1:0,5:5:15:153,15,0	1/1:0,4:4:12:122,12,0	1/1:0,3:3:9:94,9,0	1/1:0,5:5:9:121,9,0	0/0:2,0:2:6:0,6,65	0/0:3,0:3:9:0,9,93	0/0:2,0:2:6:0,6,59	0/0:3,0:3:9:0,9,88	0/0:2,0:2:3:0,3,45	0/0:6,0:6:18:0,18,180	1/1:0,1:1:3:33,3,0	1/1:0,1:1:3:32,3,0	0/0:3,0:3:9:0,9,90	0/0:4,0:4:12:0,12,124	0/0:2,0:2:6:0,6,56	0/0:1,0:1:3:0,3,31	0/0:1,0:1:3:0,3,30	0/0:3,0:3:9:0,9,95	0/0:4,0:4:12:0,12,119	./.:.:.:.:.	0/0:3,0:3:9:0,9,98	0/0:2,0:2:6:0,6,59	0/1:1,7:8:7:197,0,7	1/1:0,5:5:15:150,15,0	1/1:0,10:10:30:316,30,0	1/1:0,2:2:6:63,6,0	1/1:0,5:5:15:149,15,0	0/0:2,0:2:6:0,6,61	./.:.:.:.:.	0/1:2,1:3:23:23,0,50	1/1:0,3:3:9:97,9,0	0/1:2,3:5:49:80,0,49	1/1:0,1:1:3:31,3,0	1/1:0,3:3:9:80,9,0	1/1:0,4:4:12:124,12,0	1/1:0,4:4:12:124,12,0	1/1:0,3:3:9:93,9,0	1/1:0,2:2:6:63,6,0	0/0:3,0:3:9:0,9,89	0/0:1,0:1:3:0,3,32	0/0:10,0:10:30:0,30,312	1/1:0,4:4:12:131,12,0	0/0:7,0:7:18:0,18,194	0/0:1,0:1:3:0,3,31	0/0:7,0:7:21:0,21,209	0/0:3,0:3:9:0,9,92	0/0:1,0:1:3:0,3,31	0/0:7,0:7:21:0,21,208	1/1:0,8:8:24:245,24,0	1/1:0,4:4:12:128,12,0	1/1:0,3:3:9:93,9,0	1/1:0,5:5:12:124,12,0	0/0:2,0:2:6:0,6,57	0/0:2,0:2:6:0,6,63	0/0:2,0:2:6:0,6,61	1/1:0,9:9:27:279,27,0	1/1:0,4:4:12:122,12,0	0/0:5,0:5:15:0,15,148	0/0:4,0:4:12:0,12,122	0/0:4,0:4:12:0,12,117	0/0:2,0:2:6:0,6,63	0/0:11,0:11:33:0,33,330	0/0:3,0:3:9:0,9,89	1/1:0,3:3:9:93,9,0	./.:.:.:.:.	0/0:2,0:2:3:0,3,45	0/0:3,0:3:6:0,6,74	0/0:6,0:6:9:0,9,134	0/0:3,0:3:9:0,9,92	./.:.:.:.:.	0/0:8,0:9:18:0,18,214	0/0:31,0:31:93:0,93,1059
chr2	38078046	.	G	A	5468.62	.	AC=57;AF=0.221;AN=258;BaseQRankSum=0.737;DP=1005;Dels=0.00;FS=0.000;HaplotypeScore=0.0839;InbreedingCoeff=0.7535;MLEAC=52;MLEAF=0.202;MQ=58.53;MQ0=0;MQRankSum=-0.921;QD=27.21;ReadPosRankSum=-1.173	GT:AD:DP:GQ:PL	0/0:60,0:60:99:0,180,1895	0/0:20,0:20:60:0,60,621	0/0:22,0:22:60:0,60,657	0/0:44,0:44:99:0,132,1350	1/1:0,15:15:42:442,42,0	0/0:18,0:18:54:0,54,553	0/0:17,0:17:48:0,48,514	1/1:0,2:2:6:69,6,0	0/1:3,1:4:18:18,0,83	0/0:20,0:20:60:0,60,617	0/0:2,0:2:6:0,6,63	0/0:14,0:14:39:0,39,404	1/1:0,14:14:33:375,33,0	0/0:3,0:3:9:0,9,89	1/1:0,20:20:60:612,60,0	0/0:16,0:16:45:0,45,467	0/0:21,0:21:57:0,57,611	0/0:5,0:5:15:0,15,150	0/0:4,0:4:12:0,12,120	0/0:7,0:7:18:0,18,198	0/0:4,0:4:12:0,12,124	0/0:19,0:19:51:0,51,540	0/0:20,0:20:60:0,60,614	0/0:31,0:31:87:0,87,913	0/0:5,0:5:15:0,15,157	1/1:0,20:20:54:579,54,0	0/0:15,0:15:42:0,42,445	0/0:2,0:2:6:0,6,63	0/0:2,0:2:6:0,6,68	1/1:0,18:18:54:551,54,0	0/0:3,0:3:9:0,9,95	0/0:5,0:5:15:0,15,163	1/1:0,20:20:60:621,60,0	0/0:2,0:2:6:0,6,63	0/0:17,0:17:51:0,51,526	0/0:5,0:5:12:0,12,125	0/0:18,0:18:54:0,54,554	0/0:9,0:9:24:0,24,265	1/1:0,12:12:36:375,36,0	0/0:5,0:5:15:0,15,155	0/0:2,0:2:6:0,6,65	0/0:16,0:16:42:0,42,456	0/0:19,0:19:51:0,51,549	0/0:26,0:26:75:0,75,797	0/0:13,0:13:39:0,39,398	0/0:20,0:20:57:0,57,598	0/0:7,0:7:21:0,21,221	0/0:5,0:5:15:0,15,155	0/0:1,0:1:3:0,3,31	0/0:3,0:3:9:0,9,91	./.:.:.:.:.	0/0:2,0:2:6:0,6,61	0/0:5,0:5:15:0,15,149	0/0:3,0:3:9:0,9,90	0/0:11,0:11:30:0,30,325	0/0:3,0:3:9:0,9,96	0/0:3,0:3:9:0,9,87	0/0:5,0:5:15:0,15,160	0/0:3,0:3:9:0,9,90	0/0:4,0:4:12:0,12,122	1/1:0,3:3:9:90,9,0	1/1:0,3:3:9:97,9,0	0/0:7,0:7:18:0,18,198	1/1:0,3:3:9:95,9,0	1/1:0,8:8:24:248,24,0	1/1:0,7:7:21:214,21,0	1/1:0,3:3:9:92,9,0	0/0:2,0:2:6:0,6,62	0/0:5,0:5:15:0,15,153	0/0:4,0:4:12:0,12,126	0/0:2,0:2:6:0,6,65	0/0:1,0:1:3:0,3,33	0/0:4,0:4:12:0,12,127	0/0:4,0:4:12:0,12,122	0/0:5,0:5:12:0,12,137	0/0:4,0:4:12:0,12,127	0/0:3,0:3:9:0,9,97	0/0:5,0:5:15:0,15,149	0/0:1,0:1:3:0,3,31	0/0:2,0:2:6:0,6,59	./.:.:.:.:.	0/0:4,0:4:12:0,12,125	0/0:2,0:2:6:0,6,61	0/0:3,0:3:9:0,9,95	0/0:3,0:3:9:0,9,85	0/0:7,0:7:21:0,21,217	0/0:3,0:3:9:0,9,92	0/0:6,0:6:18:0,18,179	1/1:0,3:3:9:91,9,0	1/1:0,8:8:24:253,24,0	1/1:0,1:1:3:31,3,0	1/1:0,3:3:9:92,9,0	0/0:2,0:2:6:0,6,63	1/1:0,1:1:3:34,3,0	./.:.:.:.:.	./.:.:.:.:.	0/0:5,0:5:15:0,15,158	1/1:0,4:4:12:125,12,0	0/0:3,0:3:9:0,9,95	1/1:0,2:2:6:63,6,0	1/1:0,5:5:15:153,15,0	1/1:0,3:3:9:97,9,0	1/1:0,3:3:6:74,6,0	0/0:4,0:4:12:0,12,128	0/0:3,0:3:9:0,9,96	0/0:5,0:5:15:0,15,157	1/1:0,5:5:15:153,15,0	0/0:3,0:3:9:0,9,89	0/0:4,0:4:12:0,12,117	0/0:2,0:2:6:0,6,61	0/0:6,0:6:18:0,18,176	0/0:4,0:4:12:0,12,117	0/0:12,0:12:33:0,33,349	0/0:4,0:4:12:0,12,123	1/1:0,5:5:15:151,15,0	1/1:0,3:3:9:96,9,0	1/1:0,3:3:9:95,9,0	0/0:6,0:6:18:0,18,187	0/0:1,0:1:3:0,3,31	0/0:6,0:6:18:0,18,178	0/0:3,0:3:9:0,9,92	0/0:2,0:2:6:0,6,65	0/0:8,0:8:24:0,24,251	0/0:1,0:1:3:0,3,29	0/0:4,0:4:12:0,12,122	0/0:5,0:5:15:0,15,161	0/0:9,0:9:24:0,24,256	0/0:4,0:4:12:0,12,120	0/0:3,0:3:9:0,9,96	0/0:2,0:2:3:0,3,45	./.:.:.:.:.	./.:.:.:.:.	./.:.:.:.:.	0/0:2,0:2:3:0,3,45	./.:.:.:.:.	0/0:5,0:5:9:0,9,121	0/0:23,0:23:66:0,66,705
chr2	38078645	.	A	C	7559.96	.	AC=85;AF=0.322;AN=264;BaseQRankSum=2.344;DP=918;Dels=0.00;FS=0.821;HaplotypeScore=0.0835;InbreedingCoeff=0.7611;MLEAC=81;MLEAF=0.307;MQ=59.43;MQ0=0;MQRankSum=-0.908;QD=27.79;ReadPosRankSum=-3.280	GT:AD:DP:GQ:PL	0/0:31,0:31:93:0,93,969	0/0:14,0:14:42:0,42,426	0/0:15,0:15:45:0,45,453	0/0:42,0:42:99:0,120,1248	1/1:0,15:15:39:423,39,0	0/0:8,0:8:18:0,18,214	0/0:17,0:17:51:0,51,517	1/1:0,4:4:12:134,12,0	0/0:4,0:4:12:0,12,122	0/0:19,0:19:57:0,57,578	0/0:3,0:3:9:0,9,93	0/0:14,0:14:36:0,36,391	1/1:0,15:15:45:454,45,0	0/0:2,0:2:6:0,6,61	1/1:0,20:20:60:619,60,0	0/0:20,0:20:60:0,60,603	0/0:25,0:25:75:0,75,764	0/0:4,0:4:12:0,12,123	1/1:0,4:4:12:124,12,0	0/0:3,0:3:9:0,9,89	0/0:1,0:1:3:0,3,32	0/0:15,0:15:42:0,42,438	0/0:10,0:10:30:0,30,312	0/0:13,0:13:39:0,39,409	0/0:3,0:3:9:0,9,98	1/1:0,30:30:90:940,90,0	0/0:9,0:9:27:0,27,264	0/0:5,0:5:15:0,15,158	0/0:3,0:3:9:0,9,94	1/1:0,20:20:60:608,60,0	0/0:4,0:4:12:0,12,124	0/0:1,0:1:3:0,3,29	1/1:0,12:12:33:365,33,0	0/0:3,0:3:9:0,9,96	0/1:3,9:12:59:245,0,59	0/0:5,0:5:15:0,15,156	0/0:20,0:20:60:0,60,617	0/0:12,0:12:33:0,33,348	1/1:0,10:10:30:322,30,0	0/0:2,0:2:6:0,6,63	0/0:7,0:7:21:0,21,227	0/0:9,0:9:24:0,24,263	0/0:15,0:15:45:0,45,452	0/0:16,0:16:42:0,42,455	0/0:17,0:17:51:0,51,528	0/0:16,0:16:45:0,45,471	0/0:5,0:5:15:0,15,153	0/0:4,0:4:12:0,12,132	0/0:4,0:4:6:0,6,89	0/0:2,0:2:6:0,6,59	0/0:3,0:3:9:0,9,89	0/0:8,0:8:24:0,24,245	0/0:7,0:7:21:0,21,213	./.:.:.:.:.	0/0:3,0:3:9:0,9,86	0/0:3,0:3:9:0,9,96	1/1:0,4:4:12:118,12,0	1/1:0,7:7:21:207,21,0	0/0:2,0:2:6:0,6,63	0/0:7,0:7:21:0,21,213	1/1:0,2:2:6:61,6,0	1/1:0,3:3:9:93,9,0	0/0:11,0:11:33:0,33,330	1/1:0,1:1:3:30,3,0	1/1:0,9:9:27:287,27,0	1/1:0,1:1:3:32,3,0	1/1:0,1:1:3:32,3,0	1/1:0,4:4:12:123,12,0	1/1:0,5:5:12:138,12,0	0/0:1,0:1:3:0,3,32	0/0:7,0:7:18:0,18,197	0/0:1,0:1:3:0,3,29	0/0:4,0:4:12:0,12,118	0/0:4,0:4:12:0,12,122	0/0:5,0:5:15:0,15,152	1/1:0,2:2:6:66,6,0	1/1:0,6:6:15:167,15,0	0/0:5,0:5:15:0,15,153	0/0:1,0:1:3:0,3,31	0/0:5,0:5:15:0,15,149	0/0:2,0:2:6:0,6,61	0/0:1,0:1:3:0,3,31	0/0:3,0:3:9:0,9,97	0/0:6,0:6:18:0,18,185	0/0:2,0:2:6:0,6,60	0/0:2,0:2:6:0,6,62	./.:.:.:.:.	1/1:0,4:4:12:126,12,0	1/1:0,6:6:18:193,18,0	1/1:0,6:6:18:185,18,0	1/1:0,2:2:6:63,6,0	1/1:0,3:3:9:98,9,0	./.:.:.:.:.	1/1:0,6:6:18:179,18,0	0/0:2,0:2:6:0,6,61	1/1:0,1:1:3:34,3,0	0/0:4,0:4:12:0,12,129	1/1:0,2:2:6:49,6,0	1/1:0,5:5:12:134,12,0	1/1:0,5:5:15:154,15,0	1/1:0,4:4:12:129,12,0	1/1:0,2:2:6:59,6,0	1/1:0,2:2:6:64,6,0	0/0:1,0:1:3:0,3,32	0/0:3,0:3:6:0,6,75	0/0:7,0:7:21:0,21,211	1/1:0,3:3:9:92,9,0	0/0:5,0:5:15:0,15,150	0/0:2,0:2:6:0,6,59	0/0:4,0:4:12:0,12,120	0/0:8,0:8:24:0,24,237	0/0:2,0:2:6:0,6,59	0/0:9,0:9:27:0,27,271	1/1:0,2:2:6:59,6,0	1/1:0,5:5:15:158,15,0	1/1:0,1:1:3:33,3,0	1/1:0,1:1:3:31,3,0	0/0:3,0:3:9:0,9,88	0/0:2,0:2:6:0,6,60	./.:.:.:.:.	1/1:0,6:6:18:189,18,0	1/1:0,16:16:45:461,45,0	0/0:10,0:10:24:0,24,277	0/0:1,0:1:3:0,3,32	0/0:5,0:5:15:0,15,157	0/0:3,0:3:9:0,9,88	0/0:8,0:8:24:0,24,242	0/0:5,0:5:15:0,15,154	1/1:0,3:3:9:97,9,0	0/0:2,0:2:6:0,6,59	./.:.:.:.:.	0/0:2,0:2:6:0,6,54	0/0:4,0:4:9:0,9,107	0/0:4,0:4:12:0,12,125	0/0:2,0:2:3:0,3,45	0/0:2,0:2:3:0,3,45	0/0:31,0:31:87:0,87,970
chr2	38079539	.	G	A	5372.84	.	AC=59;AF=0.234;AN=252;BaseQRankSum=-3.447;DP=929;Dels=0.00;FS=24.691;HaplotypeScore=0.1138;InbreedingCoeff=0.7143;MLEAC=58;MLEAF=0.230;MQ=59.88;MQ0=0;MQRankSum=-0.024;QD=27.00;ReadPosRankSum=-1.192	GT:AD:DP:GQ:PL	0/0:60,0:60:99:0,180,1918	0/0:19,0:19:57:0,57,601	0/0:13,0:13:36:0,36,381	0/0:41,0:41:99:0,123,1274	1/1:0,18:18:54:548,54,0	0/0:11,0:11:33:0,33,334	0/0:14,0:14:42:0,42,432	1/1:0,3:3:9:92,9,0	0/0:1,0:1:3:0,3,34	0/0:34,0:34:99:0,102,1074	0/0:1,0:1:3:0,3,37	0/0:22,0:22:60:0,60,668	1/1:0,16:16:48:489,48,0	0/0:1,0:1:3:0,3,32	1/1:0,12:12:36:374,36,0	0/0:19,0:19:57:0,57,591	0/0:23,0:23:57:0,57,650	0/0:1,0:1:3:0,3,30	0/0:8,0:8:24:0,24,254	0/0:8,0:8:15:0,15,198	0/0:8,0:8:24:0,24,267	0/0:8,0:8:15:0,15,197	0/0:20,0:20:54:0,54,588	0/0:14,0:14:42:0,42,432	0/0:3,0:3:9:0,9,98	1/1:0,15:16:42:441,42,0	0/0:12,0:12:36:0,36,379	0/0:3,0:3:9:0,9,98	0/0:5,0:5:15:0,15,171	1/1:0,17:17:51:513,51,0	0/0:4,1:5:12:0,12,134	0/0:3,0:3:9:0,9,106	1/1:0,17:17:45:491,45,0	0/0:3,0:3:9:0,9,99	0/0:10,0:10:30:0,30,314	0/0:1,0:1:3:0,3,32	0/0:15,0:15:45:0,45,459	0/0:13,0:13:36:0,36,376	1/1:0,12:12:30:339,30,0	./.:.:.:.:.	./.:.:.:.:.	0/0:13,0:13:39:0,39,419	0/0:12,0:12:36:0,36,380	0/0:20,0:20:60:0,60,631	0/0:17,0:17:42:0,42,473	0/0:18,0:18:48:0,48,516	0/0:12,0:13:36:0,36,373	0/1:2,1:3:17:17,0,53	0/0:4,0:4:12:0,12,129	0/0:3,0:3:9:0,9,94	0/0:2,0:2:6:0,6,66	0/0:2,0:2:6:0,6,62	0/0:10,0:10:30:0,30,316	0/0:3,0:3:9:0,9,94	./.:.:.:.:.	0/0:3,0:3:9:0,9,95	0/0:5,0:5:15:0,15,150	0/0:6,0:6:18:0,18,192	0/0:2,0:2:6:0,6,61	0/0:11,0:11:33:0,33,339	1/1:0,1:1:3:30,3,0	1/1:0,4:4:12:122,12,0	0/0:6,0:6:15:0,15,170	1/1:0,6:6:18:184,18,0	1/1:0,1:1:3:32,3,0	1/1:0,8:8:24:245,24,0	1/1:0,1:1:3:31,3,0	0/0:5,0:5:12:0,12,137	0/0:1,0:1:3:0,3,32	./.:.:.:.:.	0/0:1,0:1:3:0,3,32	0/0:2,0:2:6:0,6,61	0/0:3,0:3:9:0,9,96	0/0:3,0:3:9:0,9,93	0/0:2,0:2:6:0,6,59	0/0:2,0:2:6:0,6,61	0/0:3,0:3:9:0,9,92	0/0:2,0:2:6:0,6,62	0/0:1,0:1:3:0,3,31	0/0:2,0:2:6:0,6,61	0/0:2,0:2:6:0,6,61	0/0:2,0:2:6:0,6,61	0/0:4,0:4:12:0,12,133	0/0:3,0:3:9:0,9,92	0/0:3,0:3:9:0,9,90	0/0:2,0:2:6:0,6,66	0/0:2,0:2:6:0,6,61	0/0:2,0:2:6:0,6,65	1/1:0,6:6:18:187,18,0	1/1:0,8:8:24:260,24,0	1/1:0,5:5:15:153,15,0	1/1:0,5:5:15:153,15,0	0/0:1,0:1:3:0,3,32	1/1:0,2:2:6:61,6,0	./.:.:.:.:.	1/1:0,2:2:6:65,6,0	0/0:2,0:2:6:0,6,67	1/1:0,2:2:6:61,6,0	./.:.:.:.:.	1/1:0,4:4:12:124,12,0	1/1:0,2:2:6:59,6,0	1/1:0,3:3:9:87,9,0	1/1:0,6:6:12:153,12,0	0/0:3,0:3:9:0,9,93	./.:.:.:.:.	0/0:1,0:1:3:0,3,32	1/1:0,4:4:12:122,12,0	0/0:5,0:5:12:0,12,123	0/0:7,0:7:21:0,21,223	0/0:4,0:4:12:0,12,124	0/0:10,0:10:30:0,30,312	0/0:7,0:7:21:0,21,228	0/0:8,0:8:24:0,24,247	0/0:8,0:8:24:0,24,247	1/1:0,6:6:18:184,18,0	1/1:0,4:4:12:122,12,0	1/1:0,5:5:15:149,15,0	./.:.:.:.:.	0/0:4,0:4:12:0,12,124	0/0:3,0:3:9:0,9,95	0/0:7,0:7:21:0,21,216	0/0:5,0:5:15:0,15,157	0/0:1,0:1:3:0,3,32	0/0:2,0:2:6:0,6,61	0/0:4,0:4:12:0,12,121	0/0:3,0:3:9:0,9,92	0/0:3,0:3:9:0,9,96	0/0:2,0:2:6:0,6,62	0/0:3,0:3:9:0,9,95	./.:.:.:.:.	./.:.:.:.:.	0/0:2,0:2:3:0,3,45	0/0:2,0:2:3:0,3,45	0/0:2,0:2:3:0,3,45	./.:.:.:.:.	0/0:4,0:4:9:0,9,109	0/0:31,0:31:93:0,93,1065
chr2	38079602	.	A	G	4794.23	.	AC=43;AF=0.164;AN=262;BaseQRankSum=-2.266;DP=978;Dels=0.00;FS=0.657;HaplotypeScore=0.0586;InbreedingCoeff=0.6201;MLEAC=38;MLEAF=0.145;MQ=59.81;MQ0=1;MQRankSum=-0.346;QD=26.49;ReadPosRankSum=0.109	GT:AD:DP:GQ:PL	1/1:0,59:59:99:1774,174,0	0/0:25,0:25:72:0,72,758	0/0:21,0:21:60:0,60,629	0/0:46,0:46:99:0,138,1407	0/0:11,0:11:33:0,33,340	0/0:12,0:12:36:0,36,363	0/0:11,0:11:33:0,33,339	./.:.:.:.:.	1/1:0,4:4:12:114,12,0	0/0:35,0:35:99:0,105,1071	0/0:2,0:2:6:0,6,65	0/0:16,0:16:48:0,48,497	0/0:13,0:13:39:0,39,390	./.:.:.:.:.	0/0:30,0:30:84:0,84,897	0/0:18,0:18:48:0,48,504	1/1:0,16:16:48:485,48,0	1/1:0,2:2:6:63,6,0	0/0:10,0:10:24:0,24,273	1/1:0,5:5:15:152,15,0	0/0:5,0:5:15:0,15,161	0/0:9,0:9:24:0,24,258	1/1:0,21:21:63:637,63,0	0/0:14,0:14:42:0,42,426	1/1:0,3:3:9:96,9,0	0/0:16,0:16:48:0,48,489	1/1:0,15:15:45:452,45,0	0/0:4,0:4:12:0,12,126	0/0:7,0:7:21:0,21,226	0/0:20,0:20:60:0,60,597	0/0:4,0:4:12:0,12,124	0/0:2,0:2:6:0,6,64	0/0:17,0:17:51:0,51,511	0/0:2,0:2:6:0,6,66	0/0:7,0:7:21:0,21,215	0/0:3,0:3:9:0,9,96	0/0:14,0:14:42:0,42,431	0/0:15,0:15:42:0,42,449	0/0:11,0:11:33:0,33,333	1/1:0,3:3:9:89,9,0	0/0:2,0:2:6:0,6,63	0/0:14,0:14:39:0,39,419	0/0:8,0:8:18:0,18,210	0/0:20,0:20:60:0,60,612	0/0:18,0:18:54:0,54,551	0/0:19,0:19:54:0,54,568	0/0:12,0:12:36:0,36,361	0/1:2,1:3:22:22,0,53	0/0:5,0:5:12:0,12,140	0/0:3,0:3:9:0,9,90	0/0:3,0:3:9:0,9,93	0/0:2,0:2:6:0,6,61	0/0:8,0:8:24:0,24,249	0/0:5,0:5:15:0,15,149	0/0:6,0:6:18:0,18,179	0/0:3,0:3:9:0,9,92	0/0:1,0:1:3:0,3,31	0/0:9,0:9:27:0,27,278	1/1:0,4:4:12:121,12,0	0/0:6,0:6:18:0,18,181	0/0:3,0:3:9:0,9,92	0/0:4,0:4:12:0,12,124	1/1:0,5:5:15:152,15,0	0/0:2,0:2:6:0,6,64	0/0:3,0:3:9:0,9,92	0/0:6,0:6:18:0,18,189	0/0:4,0:4:12:0,12,120	0/0:4,0:4:9:0,9,104	0/0:2,0:2:6:0,6,61	0/0:1,0:1:3:0,3,32	0/0:2,0:2:6:0,6,60	0/0:2,0:2:6:0,6,59	1/1:0,1:1:3:31,3,0	./.:.:.:.:.	0/0:2,0:2:6:0,6,61	0/0:5,0:5:15:0,15,151	0/0:2,0:2:6:0,6,63	0/0:2,0:2:6:0,6,61	0/0:2,0:2:6:0,6,59	0/0:3,0:3:9:0,9,95	1/1:0,2:2:3:45,3,0	0/0:1,0:1:3:0,3,32	0/0:5,0:5:15:0,15,152	0/0:3,0:3:9:0,9,89	1/1:0,2:2:6:59,6,0	1/1:0,2:2:6:59,6,0	0/0:3,0:3:9:0,9,89	0/0:5,0:5:15:0,15,157	0/0:10,0:10:30:0,30,307	0/0:13,0:13:39:0,39,407	0/0:3,0:3:9:0,9,90	0/0:1,0:1:3:0,3,30	1/1:0,1:1:3:30,3,0	0/0:2,0:2:6:0,6,60	0/0:3,0:3:9:0,9,89	0/0:2,0:2:6:0,6,65	0/0:2,0:2:6:0,6,64	0/0:1,0:1:3:0,3,31	0/0:1,0:1:3:0,3,30	0/0:2,0:2:6:0,6,63	0/0:7,0:7:21:0,21,218	0/0:3,0:3:9:0,9,92	0/0:2,0:2:6:0,6,59	0/0:1,0:1:3:0,3,32	0/0:2,0:2:6:0,6,61	0/0:6,0:6:18:0,18,184	0/0:6,0:6:18:0,18,186	0/0:4,0:4:12:0,12,112	0/1:1,4:5:14:113,0,14	1/1:0,6:6:18:174,18,0	1/1:0,10:10:27:271,27,0	0/1:1,4:5:15:113,0,15	0/0:10,0:10:30:0,30,309	0/0:4,0:4:12:0,12,122	0/0:4,0:4:12:0,12,120	0/0:5,0:5:15:0,15,155	0/0:7,0:7:21:0,21,209	0/0:2,0:2:6:0,6,62	0/0:2,0:2:6:0,6,60	0/0:2,0:2:6:0,6,61	0/0:7,0:7:21:0,21,209	0/0:9,0:9:27:0,27,278	0/0:2,0:2:6:0,6,59	0/0:3,0:3:9:0,9,89	0/0:6,0:6:15:0,15,156	0/0:2,0:2:6:0,6,61	0/0:5,0:5:15:0,15,158	0/0:3,0:3:9:0,9,93	0/0:2,0:2:6:0,6,60	./.:.:.:.:.	./.:.:.:.:.	0/0:4,0:4:6:0,6,89	1/1:0,4:4:6:89,6,0	1/1:0,3:3:6:74,6,0	./.:.:.:.:.	0/0:4,0:4:9:0,9,108	0/0:33,0:33:99:0,99,1106
chr2	38081563	.	T	G	8798.99	.	AC=85;AF=0.327;AN=260;BaseQRankSum=4.567;DP=1278;Dels=0.00;FS=7.209;HaplotypeScore=0.1297;InbreedingCoeff=0.7647;MLEAC=84;MLEAF=0.323;MQ=59.81;MQ0=0;MQRankSum=-1.120;QD=28.20;ReadPosRankSum=0.048	GT:AD:DP:GQ:PL	0/0:78,0:78:99:0,235,2527	0/0:24,0:24:72:0,72,742	0/0:24,0:24:69:0,69,738	0/0:56,0:56:99:0,168,1730	1/1:0,20:20:57:617,57,0	0/0:21,0:21:63:0,63,639	0/0:29,0:29:81:0,81,850	1/1:0,3:3:9:96,9,0	0/0:1,0:1:3:0,3,31	0/0:22,0:22:66:0,66,665	0/0:1,0:1:3:0,3,32	0/0:31,0:31:93:0,93,967	1/1:0,14:14:42:443,42,0	./.:.:.:.:.	1/1:0,26:26:75:820,75,0	0/0:33,0:33:96:0,96,1006	0/0:30,0:30:78:0,78,855	0/0:1,0:1:3:0,3,32	1/1:0,14:14:42:442,42,0	0/0:19,0:19:51:0,51,548	0/0:4,0:4:12:0,12,128	0/0:18,0:18:48:0,48,528	0/0:33,0:33:96:0,96,998	0/0:33,0:33:87:0,87,964	0/0:1,0:1:3:0,3,32	1/1:0,27:27:75:837,75,0	0/0:25,0:25:69:0,69,756	0/0:6,0:6:18:0,18,186	0/0:1,0:1:3:0,3,32	1/1:0,20:20:60:624,60,0	0/0:5,0:5:15:0,15,157	0/0:2,0:2:6:0,6,70	1/1:0,24:24:69:741,69,0	./.:.:.:.:.	0/0:25,0:25:72:0,72,743	0/0:2,0:2:6:0,6,64	0/0:20,0:20:60:0,60,617	0/0:19,0:19:57:0,57,595	1/1:0,14:14:42:446,42,0	0/0:2,0:2:3:0,3,31	0/0:7,0:7:21:0,21,227	0/0:20,0:20:60:0,60,610	0/0:14,0:14:42:0,42,430	0/0:18,0:18:54:0,54,559	0/0:21,0:21:60:0,60,602	0/0:30,0:30:81:0,81,877	0/0:11,0:11:33:0,33,344	0/0:6,0:6:18:0,18,193	0/0:1,0:1:3:0,3,32	0/0:3,0:3:9:0,9,93	0/0:1,0:1:3:0,3,34	0/0:1,0:1:3:0,3,32	0/0:8,0:8:21:0,21,227	0/0:5,0:5:15:0,15,153	0/0:7,0:7:21:0,21,218	0/0:3,0:3:9:0,9,93	1/1:0,4:4:12:122,12,0	1/1:0,6:6:18:195,18,0	0/0:7,0:7:21:0,21,214	0/0:10,0:10:30:0,30,315	1/1:0,6:6:18:189,18,0	1/1:0,3:3:9:97,9,0	0/0:9,0:9:27:0,27,281	./.:.:.:.:.	1/1:0,4:4:12:122,12,0	1/1:0,6:6:18:178,18,0	1/1:0,2:2:6:61,6,0	1/1:0,5:5:15:162,15,0	1/1:0,1:1:3:31,3,0	0/0:2,0:2:6:0,6,59	0/0:2,0:2:6:0,6,63	0/0:1,0:1:3:0,3,31	0/0:6,0:6:18:0,18,184	0/0:5,0:5:15:0,15,153	0/0:4,0:4:12:0,12,122	1/1:0,6:6:18:187,18,0	1/1:0,4:4:9:107,9,0	0/0:3,0:3:9:0,9,94	0/1:2,1:3:19:19,0,50	0/0:3,0:3:6:0,6,77	0/0:2,0:2:6:0,6,61	0/0:5,0:5:15:0,15,158	0/0:4,0:4:12:0,12,126	./.:.:.:.:.	0/0:6,0:6:18:0,18,183	0/0:6,0:6:18:0,18,191	0/0:7,0:7:21:0,21,217	1/1:0,5:5:15:161,15,0	1/1:0,6:6:18:195,18,0	1/1:0,7:7:21:223,21,0	1/1:0,2:2:6:63,6,0	1/1:0,3:3:9:89,9,0	0/0:12,0:12:36:0,36,372	1/1:0,2:2:6:69,6,0	0/1:4,1:5:17:17,0,107	1/1:0,5:5:15:156,15,0	0/1:5,1:6:16:16,0,143	1/1:0,2:2:6:67,6,0	1/1:0,4:4:12:118,12,0	1/1:0,2:2:6:65,6,0	1/1:0,1:1:3:32,3,0	1/1:0,6:6:18:194,18,0	1/1:0,6:6:18:201,18,0	0/0:3,0:3:9:0,9,95	0/0:7,0:7:21:0,21,220	0/0:8,0:8:24:0,24,255	1/1:0,6:6:18:199,18,0	0/0:3,0:3:9:0,9,92	./.:.:.:.:.	0/0:6,0:6:18:0,18,184	0/0:9,0:9:27:0,27,267	./.:.:.:.:.	0/0:10,0:10:30:0,30,317	1/1:0,9:9:27:290,27,0	1/1:0,3:3:9:96,9,0	1/1:0,4:4:12:134,12,0	1/1:0,4:4:12:121,12,0	0/0:5,0:5:15:0,15,155	0/0:2,0:2:6:0,6,59	0/0:5,0:5:15:0,15,154	1/1:0,7:7:21:225,21,0	1/1:0,4:4:12:126,12,0	0/0:8,0:8:21:0,21,230	0/0:1,0:1:3:0,3,32	0/0:9,0:9:27:0,27,281	0/0:6,0:6:12:0,12,151	0/0:2,0:2:6:0,6,61	0/0:13,0:13:33:0,33,375	1/1:0,1:1:3:32,3,0	0/0:4,0:4:6:0,6,89	0/0:6,0:6:9:0,9,134	0/0:4,0:4:9:0,9,107	0/0:4,0:4:6:0,6,73	0/0:2,0:2:3:0,3,45	0/0:1,0:1:3:0,3,31	./.:.:.:.:.	0/0:29,0:29:87:0,87,970
chr2	38082574	.	A	T	5173.33	.	AC=82;AF=0.328;AN=250;BaseQRankSum=-0.667;DP=782;Dels=0.00;FS=14.554;HaplotypeScore=0.1250;InbreedingCoeff=0.6896;MLEAC=77;MLEAF=0.308;MQ=59.76;MQ0=1;MQRankSum=-2.166;QD=26.26;ReadPosRankSum=0.184	GT:AD:DP:GQ:PL	0/0:48,0:48:99:0,144,1520	0/0:16,0:17:48:0,48,494	0/0:16,0:16:48:0,48,489	0/0:33,0:33:99:0,99,993	1/1:0,13:13:39:394,39,0	0/0:6,0:6:18:0,18,182	0/0:5,0:5:15:0,15,156	1/1:0,1:1:3:33,3,0	0/0:1,0:1:3:0,3,32	0/0:12,0:12:30:0,30,337	0/0:1,0:1:3:0,3,32	0/0:18,0:18:54:0,54,553	1/1:0,14:14:42:428,42,0	./.:.:.:.:.	1/1:0,20:20:57:600,57,0	0/0:13,0:13:39:0,39,379	0/0:7,0:7:21:0,21,216	0/0:1,0:1:3:0,3,32	1/1:0,3:3:6:74,6,0	0/0:1,0:1:3:0,3,31	0/0:3,0:3:9:0,9,97	0/0:5,0:5:12:0,12,134	0/0:12,0:12:36:0,36,374	0/0:26,0:26:78:0,78,784	./.:.:.:.:.	1/1:0,18:18:54:537,54,0	0/0:21,0:21:63:0,63,629	0/0:3,0:3:9:0,9,98	0/1:3,1:4:23:23,0,66	1/1:0,6:6:18:183,18,0	0/0:3,0:3:9:0,9,100	0/0:2,0:2:6:0,6,63	1/1:0,7:7:21:207,21,0	0/0:5,0:5:15:0,15,162	0/0:14,0:14:39:0,39,416	0/0:3,0:3:9:0,9,94	0/0:16,0:16:39:0,39,443	0/0:4,0:4:12:0,12,122	1/1:0,9:9:27:272,27,0	./.:.:.:.:.	0/0:5,0:5:15:0,15,158	0/0:12,0:12:33:0,33,356	0/0:12,0:12:27:0,27,318	0/0:16,0:16:48:0,48,489	0/0:13,0:13:36:0,36,379	0/0:7,0:7:21:0,21,208	0/0:8,0:8:24:0,24,237	0/1:1,1:2:26:27,0,26	./.:.:.:.:.	0/0:6,0:6:18:0,18,185	0/0:2,0:2:6:0,6,63	0/0:4,0:4:12:0,12,131	0/0:6,0:6:18:0,18,180	0/0:1,0:1:3:0,3,32	0/0:6,0:6:18:0,18,186	0/0:2,0:2:6:0,6,59	1/1:0,4:4:12:119,12,0	1/1:0,4:4:12:126,12,0	0/0:2,0:2:6:0,6,63	0/0:4,0:4:12:0,12,124	1/1:0,3:3:9:97,9,0	1/1:0,3:3:9:91,9,0	0/0:15,0:15:45:0,45,456	1/1:0,2:2:6:61,6,0	1/1:0,6:6:18:182,18,0	1/1:0,2:2:6:65,6,0	1/1:0,5:5:15:150,15,0	1/1:0,2:2:6:65,6,0	1/1:0,4:4:12:122,12,0	0/0:2,0:2:6:0,6,61	0/0:1,0:1:3:0,3,30	0/0:4,0:4:12:0,12,122	0/0:3,0:3:9:0,9,91	0/0:9,0:9:27:0,27,274	./.:.:.:.:.	./.:.:.:.:.	1/1:0,3:3:9:89,9,0	0/0:1,0:1:3:0,3,29	./.:.:.:.:.	0/0:4,0:4:12:0,12,120	0/0:1,0:1:3:0,3,31	0/0:1,0:1:3:0,3,32	1/1:0,1:1:3:30,3,0	0/0:5,0:5:15:0,15,156	0/0:3,0:3:9:0,9,99	./.:.:.:.:.	0/0:5,0:5:15:0,15,156	0/1:1,2:3:22:50,0,22	1/1:0,8:8:21:226,21,0	1/1:0,4:4:12:128,12,0	1/1:0,1:1:3:32,3,0	1/1:0,3:3:9:95,9,0	0/0:5,0:5:15:0,15,152	1/1:0,2:2:6:61,6,0	1/1:0,3:3:9:94,9,0	1/1:0,1:1:3:30,3,0	0/0:1,0:1:3:0,3,31	1/1:0,1:1:3:32,3,0	1/1:0,5:5:15:150,15,0	1/1:0,2:2:6:61,6,0	0/1:1,1:2:25:25,0,26	./.:.:.:.:.	1/1:0,1:1:3:31,3,0	0/0:2,0:2:6:0,6,63	./.:.:.:.:.	0/0:2,0:2:6:0,6,66	1/1:0,3:3:9:90,9,0	0/0:3,0:3:9:0,9,95	0/0:3,0:3:9:0,9,97	0/0:3,0:3:9:0,9,92	0/0:5,0:5:15:0,15,152	0/0:3,0:3:9:0,9,97	0/0:3,0:3:9:0,9,93	1/1:0,4:4:12:118,12,0	./.:.:.:.:.	1/1:0,2:2:6:61,6,0	1/1:0,2:2:6:59,6,0	0/0:6,0:6:18:0,18,184	0/0:2,0:2:6:0,6,63	0/0:1,0:1:3:0,3,30	1/1:0,3:3:9:94,9,0	1/1:0,5:5:15:144,15,0	0/0:3,0:3:9:0,9,93	0/0:4,0:4:12:0,12,121	0/0:5,0:5:15:0,15,149	0/0:7,0:7:21:0,21,216	0/0:8,0:8:21:0,21,236	0/0:5,0:5:15:0,15,145	1/1:0,6:6:18:184,18,0	0/0:2,0:4:3:0,3,45	0/0:4,0:4:9:0,9,106	0/0:3,0:3:6:0,6,76	0/0:2,0:2:3:0,3,45	0/0:7,0:7:12:0,12,166	./.:.:.:.:.	0/0:4,0:4:6:0,6,89	0/0:34,0:34:99:0,102,1105
chr2	38082588	.	A	T	4777.16	.	AC=79;AF=0.316;AN=250;BaseQRankSum=0.542;DP=697;Dels=0.00;FS=21.641;HaplotypeScore=0.1320;InbreedingCoeff=0.6716;MLEAC=75;MLEAF=0.300;MQ=59.69;MQ0=1;MQRankSum=0.064;QD=26.54;ReadPosRankSum=-0.240	GT:AD:DP:GQ:PL	0/0:35,0:35:99:0,105,1097	0/0:11,0:11:33:0,33,340	0/0:12,0:12:36:0,36,358	0/0:32,0:32:96:0,96,961	1/1:0,12:12:36:368,36,0	0/0:5,0:5:15:0,15,156	0/0:5,0:5:15:0,15,146	1/1:0,1:1:3:31,3,0	0/0:2,0:2:6:0,6,59	0/0:12,0:12:33:0,33,347	0/0:1,0:1:3:0,3,31	0/0:15,0:15:45:0,45,461	1/1:0,13:13:39:393,39,0	./.:.:.:.:.	1/1:0,16:16:45:476,45,0	0/0:11,0:11:33:0,33,338	0/0:5,0:5:15:0,15,148	0/0:1,0:1:3:0,3,31	1/1:0,4:4:9:106,9,0	0/0:2,0:2:6:0,6,59	0/0:3,0:3:9:0,9,97	0/0:5,0:5:12:0,12,137	0/0:10,0:10:30:0,30,316	0/0:25,0:25:75:0,75,755	./.:.:.:.:.	1/1:0,16:16:48:501,48,0	0/0:17,0:17:51:0,51,500	0/0:3,0:3:9:0,9,97	0/1:2,1:3:23:23,0,53	1/1:0,7:7:18:201,18,0	0/0:1,0:1:3:0,3,33	0/0:1,0:1:3:0,3,31	1/1:0,6:6:18:184,18,0	0/0:4,0:4:12:0,12,126	0/0:10,0:10:27:0,27,290	0/0:4,0:4:12:0,12,116	0/0:15,0:15:39:0,39,427	0/0:8,0:8:24:0,24,235	1/1:0,6:6:18:192,18,0	./.:.:.:.:.	0/0:5,0:5:15:0,15,164	0/0:10,0:10:27:0,27,297	0/0:11,0:11:30:0,30,324	0/0:13,0:13:39:0,39,394	0/0:16,0:16:45:0,45,478	0/0:6,0:6:18:0,18,183	0/0:3,0:3:9:0,9,91	0/0:1,0:1:3:0,3,31	./.:.:.:.:.	0/0:5,0:5:15:0,15,149	0/0:1,0:1:3:0,3,32	0/0:3,0:3:9:0,9,91	0/0:8,0:8:24:0,24,241	0/0:1,0:1:3:0,3,31	0/0:5,0:5:15:0,15,154	0/0:2,0:2:6:0,6,59	1/1:0,3:3:9:92,9,0	1/1:0,2:2:6:61,6,0	0/0:2,0:2:6:0,6,65	0/0:3,0:3:9:0,9,96	1/1:0,2:2:6:61,6,0	1/1:0,3:3:9:94,9,0	0/0:12,0:12:36:0,36,367	1/1:0,1:1:3:31,3,0	1/1:0,6:6:18:185,18,0	1/1:0,2:2:6:65,6,0	1/1:0,3:3:9:97,9,0	./.:.:.:.:.	1/1:0,2:2:6:61,6,0	0/0:4,0:4:12:0,12,122	0/0:1,0:1:3:0,3,29	0/0:3,0:3:9:0,9,95	0/0:3,0:3:9:0,9,93	0/0:8,0:8:24:0,24,249	./.:.:.:.:.	./.:.:.:.:.	1/1:0,2:2:6:63,6,0	0/0:1,0:1:3:0,3,33	./.:.:.:.:.	0/0:4,0:4:12:0,12,126	0/0:2,0:2:6:0,6,65	0/0:1,0:1:3:0,3,28	1/1:0,2:2:6:61,6,0	0/0:2,0:2:6:0,6,59	0/0:1,0:1:3:0,3,32	0/0:1,0:1:3:0,3,30	0/0:6,0:6:18:0,18,175	0/1:1,4:5:17:101,0,17	1/1:0,8:8:21:233,21,0	1/1:0,5:5:15:155,15,0	1/1:0,1:1:3:31,3,0	1/1:0,2:2:6:59,6,0	0/0:2,0:2:6:0,6,62	1/1:0,3:3:9:97,9,0	1/1:0,3:3:9:91,9,0	1/1:0,1:1:3:31,3,0	0/0:1,0:1:3:0,3,30	1/1:0,2:2:6:59,6,0	1/1:0,5:5:15:153,15,0	1/1:0,1:1:3:31,3,0	0/1:1,3:4:19:82,0,19	./.:.:.:.:.	1/1:0,2:2:6:63,6,0	0/0:2,0:2:6:0,6,65	./.:.:.:.:.	0/0:1,0:1:3:0,3,32	1/1:0,3:3:9:93,9,0	0/0:1,0:1:3:0,3,32	0/0:3,0:3:9:0,9,96	0/0:3,0:3:9:0,9,95	0/0:5,0:5:15:0,15,159	0/0:3,0:3:9:0,9,96	0/0:3,0:3:9:0,9,88	1/1:0,4:4:12:118,12,0	./.:.:.:.:.	1/1:0,3:3:9:93,9,0	1/1:0,2:2:6:63,6,0	0/0:6,0:6:18:0,18,183	0/0:2,0:2:6:0,6,65	0/0:1,0:1:3:0,3,31	1/1:0,3:3:9:90,9,0	1/1:0,5:5:15:151,15,0	0/0:3,0:3:9:0,9,88	0/0:4,0:4:12:0,12,126	0/0:4,0:4:12:0,12,124	0/0:5,0:5:15:0,15,154	0/0:6,0:6:18:0,18,186	0/0:5,0:5:15:0,15,154	1/1:0,6:6:18:186,18,0	0/0:2,2:4:3:0,3,45	0/0:4,0:4:9:0,9,106	0/0:3,0:3:6:0,6,76	0/0:2,0:2:3:0,3,45	0/0:7,0:7:12:0,12,166	./.:.:.:.:.	0/0:4,0:4:6:0,6,89	0/0:34,0:34:99:0,102,1122
chr2	38083509	.	A	T	7129.23	.	AC=84;AF=0.321;AN=262;BaseQRankSum=-1.013;DP=830;Dels=0.00;FS=1.567;HaplotypeScore=0.0594;InbreedingCoeff=0.7200;MLEAC=84;MLEAF=0.321;MQ=59.81;MQ0=0;MQRankSum=0.473;QD=26.70;ReadPosRankSum=-1.144	GT:AD:DP:GQ:PL	0/0:43,0:43:99:0,129,1375	0/0:16,0:16:48:0,48,490	0/0:15,0:15:42:0,42,453	0/0:27,0:27:81:0,81,839	1/1:0,18:18:48:506,48,0	0/0:7,0:7:18:0,18,195	0/0:12,0:12:36:0,36,370	1/1:0,5:5:15:159,15,0	0/0:3,0:3:9:0,9,92	0/0:17,0:17:51:0,51,514	0/0:2,0:2:6:0,6,61	0/0:18,0:18:51:0,51,539	1/1:0,9:9:27:274,27,0	./.:.:.:.:.	1/1:0,12:12:36:367,36,0	0/0:14,0:14:42:0,42,421	0/0:8,0:8:24:0,24,249	0/0:3,0:3:9:0,9,95	1/1:0,6:6:15:160,15,0	0/0:4,0:4:12:0,12,124	0/0:1,0:1:3:0,3,34	0/0:5,0:5:15:0,15,150	0/0:16,0:16:48:0,48,493	0/0:16,0:16:48:0,48,498	0/0:2,0:2:6:0,6,67	1/1:0,17:17:51:529,51,0	0/0:9,0:9:27:0,27,287	0/0:2,0:2:6:0,6,63	0/0:2,0:2:6:0,6,63	1/1:0,15:15:39:432,39,0	0/0:3,0:3:9:0,9,96	0/0:3,0:3:9:0,9,97	1/1:0,21:21:57:611,57,0	0/0:3,0:3:9:0,9,97	0/0:14,0:14:39:0,39,417	0/0:2,0:2:6:0,6,67	0/0:12,0:12:36:0,36,378	0/0:5,0:5:15:0,15,149	1/1:0,9:9:27:270,27,0	0/0:5,0:5:12:0,12,143	0/0:6,0:6:18:0,18,191	0/0:11,0:11:33:0,33,349	0/0:11,0:11:33:0,33,343	0/0:14,0:14:39:0,39,418	0/0:11,0:11:33:0,33,334	0/0:8,0:8:24:0,24,245	0/0:4,0:4:12:0,12,127	0/1:4,2:6:47:47,0,113	0/0:2,0:2:6:0,6,63	0/0:4,0:4:12:0,12,126	0/0:2,0:2:6:0,6,59	0/0:1,0:1:3:0,3,32	0/0:4,0:4:12:0,12,122	0/0:4,0:4:12:0,12,128	0/0:5,0:5:15:0,15,149	0/0:2,0:2:6:0,6,62	1/1:0,2:2:6:57,6,0	1/1:0,7:7:21:225,21,0	0/0:1,0:1:3:0,3,30	0/0:2,0:2:6:0,6,61	1/1:0,4:4:12:126,12,0	1/1:0,3:3:9:95,9,0	0/0:4,0:4:12:0,12,125	1/1:0,4:4:12:119,12,0	1/1:0,7:7:21:220,21,0	1/1:0,4:4:12:118,12,0	1/1:0,4:4:12:120,12,0	1/1:0,4:4:12:123,12,0	1/1:0,6:6:15:165,15,0	0/0:2,0:2:6:0,6,65	0/0:3,0:3:9:0,9,94	0/0:3,0:3:6:0,6,64	0/0:1,0:1:3:0,3,32	0/0:7,0:7:21:0,21,215	0/0:6,0:6:18:0,18,189	1/1:0,1:1:3:27,3,0	1/1:0,2:2:6:59,6,0	0/0:6,0:6:18:0,18,184	0/0:3,0:3:9:0,9,95	0/0:7,0:7:18:0,18,199	0/0:1,0:1:3:0,3,30	0/0:1,0:1:3:0,3,32	1/1:0,7:7:21:223,21,0	0/0:4,0:4:12:0,12,124	./.:.:.:.:.	0/0:1,0:1:3:0,3,32	0/0:3,0:3:9:0,9,94	0/1:2,4:6:46:97,0,46	1/1:0,7:7:21:220,21,0	1/1:0,6:6:18:191,18,0	1/1:0,2:2:6:67,6,0	1/1:0,7:7:21:222,21,0	0/0:6,0:6:18:0,18,182	1/1:0,1:1:3:33,3,0	0/0:1,0:1:3:0,3,32	1/1:0,4:4:12:122,12,0	0/1:1,2:3:22:51,0,22	1/1:0,1:1:3:29,3,0	./.:.:.:.:.	1/1:0,4:4:12:122,12,0	1/1:0,2:2:6:61,6,0	1/1:0,1:1:3:31,3,0	1/1:0,5:5:12:135,12,0	0/0:3,0:3:9:0,9,93	0/0:5,0:5:15:0,15,156	0/0:6,0:6:18:0,18,182	0/1:1,6:7:10:171,0,10	./.:.:.:.:.	0/0:5,0:5:15:0,15,153	0/0:5,0:5:12:0,12,137	0/0:2,0:2:6:0,6,61	0/0:5,0:5:15:0,15,155	0/0:4,0:4:12:0,12,126	1/1:0,4:4:12:124,12,0	1/1:0,3:3:9:95,9,0	1/1:0,9:9:27:275,27,0	1/1:0,3:3:9:93,9,0	0/0:2,0:2:6:0,6,61	0/0:2,0:2:6:0,6,57	0/0:4,0:4:12:0,12,120	1/1:0,10:10:30:310,30,0	1/1:0,5:5:15:154,15,0	0/0:9,0:9:27:0,27,282	0/0:4,0:4:12:0,12,126	0/0:3,0:3:9:0,9,91	0/0:1,0:1:3:0,3,30	0/0:7,0:7:18:0,18,198	0/0:1,0:1:3:0,3,30	1/1:0,4:4:9:108,9,0	./.:.:.:.:.	0/0:2,0:2:3:0,3,45	0/0:2,0:2:3:0,3,44	0/0:2,0:2:3:0,3,45	0/0:11,0:11:21:0,21,271	./.:.:.:.:.	0/0:7,0:7:15:0,15,166	0/0:31,0:31:93:0,93,1054
chr2	38083562	.	G	C	6511.81	.	AC=84;AF=0.333;AN=252;BaseQRankSum=1.362;DP=757;Dels=0.00;FS=2.035;HaplotypeScore=0.1063;InbreedingCoeff=0.7276;MLEAC=86;MLEAF=0.341;MQ=59.86;MQ0=0;MQRankSum=-1.760;QD=27.71;ReadPosRankSum=-1.597	GT:AD:DP:GQ:PL	0/0:38,0:38:99:0,114,1199	0/0:19,0:19:57:0,57,604	0/0:16,0:16:48:0,48,509	0/0:31,0:31:90:0,90,970	1/1:0,16:16:42:466,42,0	./.:.:.:.:.	0/0:14,0:14:39:0,39,432	1/1:0,4:4:9:97,9,0	./.:.:.:.:.	0/0:17,0:17:51:0,51,536	./.:.:.:.:.	0/0:9,0:9:27:0,27,284	1/1:0,7:7:21:214,21,0	./.:.:.:.:.	1/1:0,14:14:42:447,42,0	0/0:15,0:15:45:0,45,487	0/0:6,0:6:18:0,18,184	0/0:2,0:2:6:0,6,61	1/1:0,5:5:15:156,15,0	0/0:1,0:1:3:0,3,33	0/0:2,0:2:6:0,6,63	0/0:10,0:10:30:0,30,316	0/0:10,0:10:27:0,27,305	0/0:13,0:13:39:0,39,410	0/0:2,0:2:6:0,6,63	1/1:0,20:20:60:632,60,0	0/0:11,0:11:30:0,30,332	0/0:1,0:1:3:0,3,33	./.:.:.:.:.	1/1:0,13:13:33:373,33,0	0/1:4,1:5:20:20,0,96	0/0:1,0:1:3:0,3,31	1/1:0,9:9:27:299,27,0	0/0:2,0:2:6:0,6,65	0/0:15,0:15:45:0,45,472	0/0:2,0:2:6:0,6,61	0/0:9,0:9:27:0,27,283	0/0:9,0:9:27:0,27,276	1/1:0,12:12:36:379,36,0	0/0:4,0:4:12:0,12,127	0/0:8,0:8:24:0,24,256	0/0:9,0:9:27:0,27,285	0/0:6,0:6:18:0,18,193	0/0:15,0:15:45:0,45,483	0/0:17,0:17:51:0,51,536	0/0:7,0:7:21:0,21,227	0/0:5,0:5:15:0,15,158	0/0:3,0:3:9:0,9,95	0/0:1,0:1:3:0,3,32	0/0:8,0:8:21:0,21,233	0/0:1,0:1:3:0,3,32	0/0:1,0:1:3:0,3,32	0/0:7,0:7:21:0,21,225	0/0:2,0:2:6:0,6,61	0/0:2,0:2:6:0,6,63	0/0:1,0:1:3:0,3,32	1/1:0,3:3:9:92,9,0	1/1:0,7:7:21:225,21,0	0/0:1,0:1:3:0,3,33	0/0:2,0:2:6:0,6,61	1/1:0,3:3:9:92,9,0	1/1:0,2:2:6:63,6,0	0/0:3,0:3:9:0,9,93	1/1:0,3:3:9:94,9,0	1/1:0,3:3:9:97,9,0	1/1:0,4:4:12:127,12,0	1/1:0,5:5:15:156,15,0	1/1:0,3:3:9:95,9,0	1/1:0,5:5:15:162,15,0	0/0:3,0:3:9:0,9,91	0/0:3,0:3:9:0,9,94	0/0:2,0:2:6:0,6,54	0/0:2,0:2:6:0,6,59	0/0:7,0:7:21:0,21,219	0/0:7,0:7:21:0,21,219	1/1:0,3:3:9:92,9,0	1/1:0,1:1:3:34,3,0	0/0:4,0:4:12:0,12,115	0/0:1,0:1:3:0,3,32	0/0:3,0:3:6:0,6,78	0/0:1,0:1:3:0,3,32	0/0:4,0:4:12:0,12,127	1/1:0,6:6:18:194,18,0	0/0:9,0:9:21:0,21,250	0/0:2,0:2:6:0,6,62	0/0:1,0:1:3:0,3,32	0/0:7,0:7:18:0,18,205	1/1:0,2:2:6:66,6,0	1/1:0,5:5:15:153,15,0	1/1:0,6:6:18:192,18,0	1/1:0,1:1:3:31,3,0	1/1:0,5:5:15:154,15,0	0/0:3,0:3:9:0,9,94	1/1:0,1:1:3:32,3,0	./.:.:.:.:.	1/1:0,5:5:15:160,15,0	0/1:1,1:2:26:26,0,26	./.:.:.:.:.	./.:.:.:.:.	1/1:0,4:4:12:126,12,0	1/1:0,3:3:9:95,9,0	1/1:0,2:2:6:65,6,0	1/1:0,1:1:3:30,3,0	0/0:4,0:4:12:0,12,127	0/0:2,0:2:6:0,6,65	0/0:5,0:5:15:0,15,161	1/1:0,6:6:18:196,18,0	0/0:4,0:4:12:0,12,126	0/0:1,0:1:3:0,3,30	0/0:2,0:2:6:0,6,61	0/0:3,0:3:9:0,9,95	0/0:1,0:1:3:0,3,31	0/0:10,0:10:27:0,27,296	1/1:0,4:4:12:126,12,0	1/1:0,5:5:15:157,15,0	1/1:0,7:7:21:224,21,0	1/1:0,6:6:18:184,18,0	0/0:3,0:3:9:0,9,97	0/0:6,0:6:18:0,18,188	0/0:1,0:1:3:0,3,31	1/1:0,7:7:21:221,21,0	1/1:0,4:4:12:122,12,0	0/0:3,0:3:9:0,9,96	0/0:5,0:5:15:0,15,160	./.:.:.:.:.	0/0:1,0:1:3:0,3,32	0/0:3,0:3:9:0,9,97	0/0:5,0:5:15:0,15,160	1/1:0,5:5:12:140,12,0	0/0:2,0:2:3:0,3,45	0/0:4,0:4:6:0,6,89	./.:.:.:.:.	0/0:2,0:2:3:0,3,45	0/0:5,0:5:9:0,9,121	./.:.:.:.:.	0/0:5,0:5:12:0,12,129	0/0:26,0:26:78:0,78,858
chr2	38083748	.	T	A	5624.5	.	AC=78;AF=0.307;AN=254;BaseQRankSum=-4.205;DP=828;Dels=0.00;FS=9.640;HaplotypeScore=0.0698;InbreedingCoeff=0.7023;MLEAC=77;MLEAF=0.303;MQ=59.75;MQ0=0;MQRankSum=-1.981;QD=26.66;ReadPosRankSum=-2.771	GT:AD:DP:GQ:PL	0/0:55,0:55:99:0,165,1719	0/0:13,0:13:39:0,39,398	0/0:19,0:19:57:0,57,563	0/0:41,0:41:99:0,123,1245	1/1:0,14:14:39:404,39,0	0/0:8,0:8:24:0,24,237	0/0:7,0:7:21:0,21,211	1/1:0,1:1:3:31,3,0	./.:.:.:.:.	0/0:21,0:21:60:0,60,630	0/0:2,0:2:6:0,6,63	0/0:17,0:17:51:0,51,524	1/1:0,12:12:36:354,36,0	0/0:1,0:1:3:0,3,30	1/1:0,13:13:39:399,39,0	0/0:13,0:13:39:0,39,389	0/0:15,0:15:42:0,42,439	0/0:1,0:1:3:0,3,32	1/1:0,4:4:12:120,12,0	0/0:1,0:1:3:0,3,30	0/0:3,0:3:9:0,9,96	0/0:9,0:9:24:0,24,251	0/0:12,0:12:33:0,33,353	0/0:24,0:24:72:0,72,740	./.:.:.:.:.	1/1:0,16:16:45:443,45,0	0/0:17,0:17:51:0,51,523	0/0:5,0:5:15:0,15,161	./.:.:.:.:.	1/1:0,17:17:48:501,48,0	0/0:4,0:4:12:0,12,126	0/0:2,0:2:6:0,6,68	1/1:0,11:11:30:321,30,0	0/0:4,0:4:12:0,12,128	0/0:15,0:15:45:0,45,457	0/0:3,0:3:9:0,9,93	0/0:14,0:14:39:0,39,418	0/0:8,0:8:24:0,24,237	1/1:0,9:9:27:268,27,0	0/0:3,0:3:9:0,9,97	0/0:4,0:5:12:0,12,131	0/0:12,0:12:36:0,36,367	0/0:10,0:10:30:0,30,310	0/0:14,0:14:42:0,42,432	0/0:18,0:18:54:0,54,552	0/0:17,0:17:42:0,42,471	0/0:9,0:9:24:0,24,258	0/0:1,0:1:3:0,3,32	0/0:1,0:1:3:0,3,32	0/0:6,0:6:18:0,18,184	0/0:1,0:1:3:0,3,31	0/0:1,0:1:3:0,3,31	0/0:2,0:2:6:0,6,65	0/0:2,0:2:6:0,6,61	0/0:3,0:3:9:0,9,89	0/0:1,0:1:3:0,3,33	1/1:0,3:3:9:92,9,0	1/1:0,7:7:21:209,21,0	0/0:1,0:1:3:0,3,32	0/0:3,0:3:9:0,9,94	1/1:0,3:3:9:89,9,0	1/1:0,2:2:6:57,6,0	0/0:5,0:5:15:0,15,148	1/1:0,6:6:18:172,18,0	1/1:0,2:2:6:62,6,0	1/1:0,4:4:12:119,12,0	1/1:0,4:4:12:118,12,0	0/0:9,0:9:27:0,27,276	0/0:2,0:2:6:0,6,61	./.:.:.:.:.	0/0:1,0:1:3:0,3,30	0/0:6,0:6:15:0,15,168	0/0:2,0:2:6:0,6,65	0/0:6,0:6:18:0,18,184	0/0:8,0:8:24:0,24,236	1/1:0,1:1:3:32,3,0	1/1:0,5:5:15:154,15,0	0/0:2,0:2:6:0,6,61	0/0:2,0:2:6:0,6,61	0/0:1,0:1:3:0,3,30	./.:.:.:.:.	0/0:2,0:2:6:0,6,61	1/1:0,4:4:12:125,12,0	0/0:4,0:4:12:0,12,126	./.:.:.:.:.	0/0:2,0:2:6:0,6,65	0/0:5,0:5:12:0,12,145	0/1:1,2:3:19:55,0,19	1/1:0,6:6:18:184,18,0	1/1:0,8:8:24:251,24,0	1/1:0,3:3:9:97,9,0	1/1:0,3:3:9:91,9,0	0/0:2,0:2:6:0,6,63	./.:.:.:.:.	./.:.:.:.:.	1/1:0,1:1:3:32,3,0	0/1:2,3:5:48:83,0,48	1/1:0,1:1:3:30,3,0	1/1:0,2:2:6:60,6,0	1/1:0,6:6:18:178,18,0	1/1:0,2:2:6:61,6,0	1/1:0,1:1:3:31,3,0	1/1:0,2:2:6:64,6,0	0/0:1,0:1:3:0,3,30	0/0:2,0:2:6:0,6,63	0/0:8,0:8:24:0,24,248	1/1:0,6:6:18:185,18,0	0/0:4,0:4:12:0,12,120	0/0:3,0:3:9:0,9,95	0/0:4,0:4:12:0,12,118	0/0:4,0:4:12:0,12,124	0/0:3,0:3:9:0,9,97	0/0:8,0:8:24:0,24,247	0/0:7,0:7:21:0,21,216	1/1:0,3:3:9:89,9,0	1/1:0,6:6:18:178,18,0	1/1:0,1:1:3:31,3,0	0/0:4,0:4:12:0,12,122	./.:.:.:.:.	0/0:2,0:2:3:0,3,45	1/1:0,7:7:21:214,21,0	1/1:0,4:4:12:119,12,0	0/0:3,0:3:9:0,9,92	0/0:3,0:3:9:0,9,92	0/0:2,0:2:6:0,6,63	0/0:1,0:1:3:0,3,31	0/0:4,0:4:12:0,12,120	0/0:2,0:2:6:0,6,61	1/1:0,3:3:9:89,9,0	0/0:2,0:2:3:0,3,45	./.:.:.:.:.	0/0:1,0:1:3:0,3,27	0/0:2,0:2:3:0,3,45	0/0:6,0:6:12:0,12,152	0/0:1,0:1:3:0,3,32	0/0:5,0:5:12:0,12,138	0/0:32,0:32:96:0,96,1087
chr2	38083754	.	A	T	5645.47	.	AC=77;AF=0.301;AN=256;BaseQRankSum=5.574;DP=836;Dels=0.00;FS=7.437;HaplotypeScore=0.0879;InbreedingCoeff=0.7227;MLEAC=76;MLEAF=0.297;MQ=59.72;MQ0=0;MQRankSum=-0.403;QD=27.54;ReadPosRankSum=-1.706	GT:AD:DP:GQ:PL	0/0:56,0:56:99:0,168,1730	0/0:14,0:14:42:0,42,423	0/0:19,0:19:57:0,57,563	0/0:41,0:41:99:0,123,1223	1/1:0,14:14:39:415,39,0	0/0:7,0:7:21:0,21,205	0/0:10,0:10:30:0,30,292	1/1:0,1:1:3:32,3,0	0/0:1,0:1:3:0,3,30	0/0:21,0:21:60:0,60,605	0/0:2,0:2:6:0,6,61	0/0:16,0:16:48:0,48,469	1/1:0,10:10:30:295,30,0	0/0:1,0:1:3:0,3,32	1/1:0,13:13:39:405,39,0	0/0:13,0:13:39:0,39,380	0/0:15,0:15:42:0,42,430	0/0:1,0:1:3:0,3,31	1/1:0,4:4:12:125,12,0	0/0:1,0:1:3:0,3,30	0/0:3,0:3:9:0,9,94	0/0:9,0:9:24:0,24,254	0/0:12,0:12:33:0,33,342	0/0:23,0:23:69:0,69,669	0/0:1,0:1:3:0,3,31	1/1:0,14:14:42:428,42,0	0/0:17,0:17:51:0,51,515	0/0:4,0:4:12:0,12,131	./.:.:.:.:.	1/1:0,15:15:45:470,45,0	0/0:5,0:5:15:0,15,162	0/0:2,0:2:6:0,6,67	1/1:0,9:9:24:267,24,0	0/0:4,0:4:12:0,12,131	0/0:15,0:15:45:0,45,435	0/0:3,0:3:9:0,9,96	0/0:16,0:16:45:0,45,472	0/0:7,0:7:21:0,21,207	1/1:0,9:9:27:275,27,0	0/0:3,0:3:9:0,9,97	0/0:5,0:5:12:0,12,129	0/0:13,0:13:39:0,39,385	0/0:10,0:10:30:0,30,296	0/0:14,0:14:42:0,42,422	0/0:20,0:20:60:0,60,592	0/0:17,0:17:42:0,42,468	0/0:9,0:9:24:0,24,256	0/0:2,0:2:6:0,6,58	0/0:1,0:1:3:0,3,31	0/0:5,0:5:15:0,15,148	0/0:1,0:1:3:0,3,29	0/0:1,0:1:3:0,3,31	0/0:2,0:2:6:0,6,63	0/0:2,0:2:6:0,6,61	0/0:3,0:3:9:0,9,89	0/0:1,0:1:3:0,3,33	1/1:0,2:2:6:63,6,0	1/1:0,7:7:21:214,21,0	0/0:1,0:1:3:0,3,32	0/0:4,0:4:12:0,12,115	1/1:0,3:3:9:92,9,0	1/1:0,2:2:6:61,6,0	0/0:5,0:5:15:0,15,148	1/1:0,6:6:18:184,18,0	1/1:0,2:2:6:66,6,0	1/1:0,4:4:12:122,12,0	1/1:0,4:4:12:122,12,0	0/0:9,0:9:27:0,27,276	0/0:2,0:2:6:0,6,59	./.:.:.:.:.	0/0:1,0:1:3:0,3,31	0/0:6,0:6:15:0,15,167	0/0:2,0:2:6:0,6,61	0/0:7,0:7:21:0,21,207	0/0:7,0:7:21:0,21,203	./.:.:.:.:.	1/1:0,5:5:15:153,15,0	0/0:2,0:2:6:0,6,59	0/0:2,0:2:6:0,6,57	0/0:1,0:1:3:0,3,30	./.:.:.:.:.	0/0:3,0:3:9:0,9,87	1/1:0,3:3:9:97,9,0	0/0:4,0:4:12:0,12,118	./.:.:.:.:.	0/0:2,0:2:6:0,6,67	0/0:6,0:6:15:0,15,170	1/1:0,2:2:6:64,6,0	1/1:0,6:6:18:184,18,0	1/1:0,9:9:27:273,27,0	1/1:0,3:3:9:94,9,0	1/1:0,5:5:15:156,15,0	0/0:2,0:2:6:0,6,59	./.:.:.:.:.	./.:.:.:.:.	1/1:0,3:3:9:93,9,0	0/1:2,3:5:43:83,0,43	1/1:0,1:1:3:32,3,0	1/1:0,3:3:9:95,9,0	1/1:0,6:6:18:184,18,0	1/1:0,2:2:6:65,6,0	1/1:0,1:1:3:31,3,0	1/1:0,2:2:6:59,6,0	0/0:1,0:1:3:0,3,30	0/0:2,0:2:6:0,6,59	0/0:8,0:8:24:0,24,240	1/1:0,6:6:18:185,18,0	0/0:4,0:4:12:0,12,118	0/0:3,0:3:9:0,9,97	0/0:4,0:4:12:0,12,118	0/0:4,0:4:12:0,12,118	0/0:3,0:3:9:0,9,97	0/0:8,0:8:24:0,24,217	0/0:7,0:7:21:0,21,210	1/1:0,3:3:9:92,9,0	1/1:0,6:6:18:184,18,0	1/1:0,1:1:3:32,3,0	0/0:4,0:4:12:0,12,118	./.:.:.:.:.	0/0:2,0:2:3:0,3,45	1/1:0,7:7:21:214,21,0	1/1:0,4:4:12:125,12,0	0/0:3,0:3:9:0,9,89	0/0:4,0:4:12:0,12,123	0/0:2,0:2:6:0,6,61	0/0:2,0:2:6:0,6,61	0/0:4,0:4:12:0,12,120	0/0:2,0:2:6:0,6,59	1/1:0,3:3:9:89,9,0	0/0:2,0:2:3:0,3,45	./.:.:.:.:.	0/0:1,0:1:3:0,3,30	0/0:2,0:2:3:0,3,45	0/0:6,0:6:12:0,12,149	0/0:1,0:1:3:0,3,32	0/0:4,0:4:9:0,9,106	0/0:34,0:34:99:0,102,1137
chr2	38083755	.	A	G	5665.78	.	AC=77;AF=0.298;AN=258;BaseQRankSum=5.211;DP=833;Dels=0.00;FS=9.064;HaplotypeScore=0.0779;InbreedingCoeff=0.7212;MLEAC=76;MLEAF=0.295;MQ=59.72;MQ0=0;MQRankSum=-0.313;QD=27.64;ReadPosRankSum=-1.857	GT:AD:DP:GQ:PL	0/0:53,0:53:99:0,159,1672	0/0:14,0:14:42:0,42,420	0/0:19,0:19:57:0,57,563	0/0:40,0:40:99:0,120,1215	1/1:0,14:14:39:423,39,0	0/0:7,0:7:21:0,21,209	0/0:10,0:10:30:0,30,299	1/1:0,1:1:3:33,3,0	0/0:1,0:1:3:0,3,30	0/0:21,0:21:60:0,60,621	0/0:2,0:2:6:0,6,62	0/0:16,0:16:48:0,48,494	1/1:0,10:10:24:247,24,0	0/0:1,0:1:3:0,3,30	1/1:0,14:14:42:446,42,0	0/0:12,0:12:36:0,36,355	0/0:15,0:15:42:0,42,438	0/0:1,0:1:3:0,3,31	1/1:0,4:4:12:123,12,0	0/0:1,0:1:3:0,3,30	0/0:4,0:4:12:0,12,128	0/0:9,0:9:24:0,24,254	0/0:12,0:12:33:0,33,353	0/0:23,0:23:69:0,69,704	0/0:1,0:1:3:0,3,31	1/1:0,14:14:39:408,39,0	0/0:17,0:17:51:0,51,525	0/0:4,0:4:12:0,12,132	./.:.:.:.:.	1/1:0,15:15:45:473,45,0	0/0:5,0:5:15:0,15,162	0/0:3,0:3:9:0,9,98	1/1:0,9:9:24:265,24,0	0/0:4,0:4:12:0,12,131	0/0:15,0:15:45:0,45,457	0/0:3,0:3:9:0,9,95	0/0:15,0:15:42:0,42,453	0/0:7,0:7:21:0,21,202	1/1:0,9:9:27:284,27,0	0/0:3,0:3:9:0,9,98	0/0:5,0:5:15:0,15,160	0/0:13,0:13:39:0,39,394	0/0:10,0:10:30:0,30,303	0/0:13,0:13:39:0,39,398	0/0:20,0:20:60:0,60,617	0/0:17,0:17:42:0,42,470	0/0:9,0:9:24:0,24,257	0/0:2,0:2:6:0,6,58	0/0:1,0:1:3:0,3,31	0/0:5,0:5:15:0,15,153	0/0:1,0:1:3:0,3,31	0/0:1,0:1:3:0,3,32	0/0:2,0:2:6:0,6,63	0/0:2,0:2:6:0,6,61	0/0:3,0:3:9:0,9,92	0/0:1,0:1:3:0,3,34	1/1:0,3:3:9:92,9,0	1/1:0,7:7:21:216,21,0	0/0:1,0:1:3:0,3,24	0/0:4,0:4:12:0,12,120	1/1:0,3:3:9:95,9,0	1/1:0,2:2:6:63,6,0	0/0:5,0:5:15:0,15,151	1/1:0,6:6:18:189,18,0	1/1:0,2:2:6:60,6,0	1/1:0,4:4:12:121,12,0	1/1:0,4:4:12:122,12,0	0/0:9,0:9:27:0,27,276	0/0:2,0:2:6:0,6,59	./.:.:.:.:.	0/0:1,0:1:3:0,3,31	0/0:6,0:6:15:0,15,166	0/0:2,0:2:6:0,6,63	0/0:7,0:7:21:0,21,207	0/0:7,0:7:21:0,21,214	./.:.:.:.:.	1/1:0,5:5:15:157,15,0	0/0:2,0:2:6:0,6,61	0/0:2,0:2:6:0,6,61	0/0:1,0:1:3:0,3,32	./.:.:.:.:.	0/0:3,0:3:9:0,9,88	1/1:0,3:3:9:100,9,0	0/0:4,0:4:12:0,12,122	0/0:1,0:1:3:0,3,31	0/0:2,0:2:6:0,6,65	0/0:6,0:6:15:0,15,172	1/1:0,2:2:6:67,6,0	1/1:0,6:6:18:192,18,0	1/1:0,9:9:27:293,27,0	1/1:0,3:3:9:96,9,0	1/1:0,5:5:15:161,15,0	0/0:2,0:2:6:0,6,61	./.:.:.:.:.	./.:.:.:.:.	1/1:0,3:3:9:95,9,0	0/1:2,3:5:45:83,0,45	1/1:0,1:1:3:32,3,0	1/1:0,3:3:9:97,9,0	1/1:0,6:6:18:178,18,0	1/1:0,2:2:6:65,6,0	1/1:0,1:1:3:32,3,0	1/1:0,1:1:3:30,3,0	0/0:1,0:1:3:0,3,29	0/0:2,0:2:6:0,6,61	0/0:7,0:7:21:0,21,212	1/1:0,5:5:15:167,15,0	0/0:4,0:4:12:0,12,118	0/0:4,0:4:12:0,12,124	0/0:4,0:4:12:0,12,122	0/0:4,0:4:12:0,12,124	0/0:4,0:4:12:0,12,128	0/0:8,0:8:24:0,24,235	0/0:7,0:7:21:0,21,206	1/1:0,3:3:9:92,9,0	1/1:0,6:6:18:184,18,0	1/1:0,1:1:3:33,3,0	0/0:4,0:4:12:0,12,122	./.:.:.:.:.	0/0:2,0:2:3:0,3,45	1/1:0,7:7:21:211,21,0	1/1:0,4:4:12:128,12,0	0/0:3,0:3:9:0,9,89	0/0:5,0:5:15:0,15,155	0/0:2,0:2:6:0,6,61	0/0:2,0:2:6:0,6,63	0/0:4,0:4:12:0,12,124	0/0:2,0:2:6:0,6,61	1/1:0,3:3:9:89,9,0	0/0:2,0:2:3:0,3,45	./.:.:.:.:.	0/0:1,0:1:3:0,3,31	0/0:2,0:2:3:0,3,45	0/0:6,0:6:9:0,9,121	0/0:1,0:1:3:0,3,31	0/0:4,0:4:9:0,9,108	0/0:33,0:33:99:0,99,1120
chr2	38083891	.	G	T	4265.84	.	AC=72;AF=0.298;AN=242;BaseQRankSum=-5.179;DP=656;Dels=0.00;FS=3.375;HaplotypeScore=0.0894;InbreedingCoeff=0.6953;MLEAC=66;MLEAF=0.273;MQ=59.55;MQ0=0;MQRankSum=1.358;QD=26.50;ReadPosRankSum=0.446	GT:AD:DP:GQ:PL	0/0:35,0:35:99:0,105,1118	0/0:17,0:17:48:0,48,528	0/0:15,0:15:45:0,45,477	0/0:30,0:30:84:0,84,932	1/1:0,11:11:33:341,33,0	0/0:2,0:2:6:0,6,65	0/0:11,0:11:33:0,33,347	1/1:0,6:6:18:189,18,0	1/1:0,1:1:3:27,3,0	0/0:10,0:10:30:0,30,321	./.:.:.:.:.	0/0:8,0:8:24:0,24,253	1/1:0,6:6:15:167,15,0	0/0:3,0:3:9:0,9,97	1/1:0,15:15:45:473,45,0	0/0:12,0:12:36:0,36,380	0/0:12,0:12:33:0,33,365	0/0:2,0:2:6:0,6,65	1/1:0,4:4:9:106,9,0	0/0:3,0:3:9:0,9,89	0/0:1,0:1:3:0,3,34	0/0:6,0:6:18:0,18,184	0/0:8,0:8:21:0,21,233	0/0:17,0:17:51:0,51,557	0/0:3,0:3:9:0,9,98	1/1:0,5:5:15:155,15,0	0/0:4,0:4:12:0,12,126	0/0:6,0:6:18:0,18,195	0/1:1,1:2:27:27,0,28	1/1:0,10:10:27:284,27,0	0/0:4,0:4:12:0,12,137	0/0:5,0:5:15:0,15,169	1/1:0,10:10:27:286,27,0	0/0:3,0:3:9:0,9,97	0/0:11,0:11:27:0,27,312	0/0:4,0:4:12:0,12,132	0/0:10,0:10:27:0,27,293	0/0:6,0:6:18:0,18,186	1/1:0,9:9:27:275,27,0	./.:.:.:.:.	0/0:6,0:6:18:0,18,198	0/0:5,0:5:15:0,15,159	0/0:7,0:7:21:0,21,218	0/0:6,0:6:18:0,18,187	0/0:6,0:6:18:0,18,182	0/0:11,0:11:33:0,33,346	0/0:5,0:5:15:0,15,160	./.:.:.:.:.	0/0:1,0:1:3:0,3,31	./.:.:.:.:.	0/0:1,0:1:3:0,3,33	0/0:4,0:4:12:0,12,124	./.:.:.:.:.	0/0:1,0:1:3:0,3,32	0/0:4,0:4:12:0,12,126	0/0:1,0:1:3:0,3,32	1/1:0,3:3:9:89,9,0	./.:.:.:.:.	0/0:3,0:3:9:0,9,97	0/0:6,0:6:18:0,18,189	1/1:0,2:2:6:62,6,0	./.:.:.:.:.	0/0:1,0:1:3:0,3,32	1/1:0,2:2:6:59,6,0	./.:.:.:.:.	1/1:0,1:1:3:34,3,0	./.:.:.:.:.	0/0:9,0:9:27:0,27,286	0/0:2,0:2:6:0,6,67	0/0:3,0:3:9:0,9,97	0/0:4,0:4:12:0,12,114	0/0:3,0:3:9:0,9,101	0/0:4,0:4:12:0,12,126	0/0:1,0:1:3:0,3,34	0/0:6,0:6:18:0,18,187	./.:.:.:.:.	1/1:0,5:5:15:160,15,0	0/0:3,0:3:9:0,9,89	0/0:1,0:1:3:0,3,32	0/0:3,0:3:9:0,9,94	0/0:3,0:3:9:0,9,97	0/0:2,0:2:6:0,6,62	1/1:0,8:8:24:245,24,0	0/0:3,0:3:9:0,9,96	0/0:3,0:3:9:0,9,96	0/0:2,0:2:6:0,6,66	0/0:3,0:3:9:0,9,89	1/1:0,6:6:18:189,18,0	1/1:0,3:3:9:92,9,0	1/1:0,8:8:24:244,24,0	1/1:0,2:2:6:65,6,0	1/1:0,4:4:9:105,9,0	0/0:4,0:4:12:0,12,124	1/1:0,2:2:6:63,6,0	0/0:2,0:2:6:0,6,63	1/1:0,4:4:12:126,12,0	0/1:2,3:5:52:79,0,52	1/1:0,3:3:9:92,9,0	1/1:0,1:1:3:29,3,0	1/1:0,2:2:6:59,6,0	1/1:0,2:2:6:62,6,0	1/1:0,1:1:3:31,3,0	1/1:0,1:1:3:30,3,0	0/0:3,0:3:9:0,9,93	0/0:1,0:1:3:0,3,33	0/0:2,0:2:6:0,6,64	1/1:0,6:6:18:198,18,0	0/0:7,0:7:18:0,18,201	./.:.:.:.:.	0/0:2,0:2:6:0,6,59	0/0:7,0:7:18:0,18,203	./.:.:.:.:.	0/0:6,0:6:18:0,18,189	0/0:7,0:7:21:0,21,214	1/1:0,1:1:3:32,3,0	1/1:0,5:5:15:156,15,0	./.:.:.:.:.	0/0:4,0:4:12:0,12,128	0/0:2,0:2:6:0,6,64	0/0:2,0:2:6:0,6,65	1/1:0,3:3:9:97,9,0	1/1:0,1:1:3:30,3,0	0/0:1,0:1:3:0,3,31	0/0:5,0:5:15:0,15,154	./.:.:.:.:.	./.:.:.:.:.	0/0:8,0:8:24:0,24,252	0/0:5,0:5:15:0,15,161	1/1:0,1:1:3:31,3,0	0/0:8,0:8:12:0,12,179	./.:.:.:.:.	0/0:2,0:2:3:0,3,44	0/0:2,0:2:3:0,3,45	0/0:3,0:3:6:0,6,75	0/0:3,0:3:6:0,6,77	0/0:3,0:3:6:0,6,76	0/0:35,0:35:99:0,105,1220
chr2	38083949	.	A	C	5426.91	.	AC=79;AF=0.304;AN=260;BaseQRankSum=5.835;DP=780;Dels=0.00;FS=0.310;HaplotypeScore=0.0588;InbreedingCoeff=0.7650;MLEAC=76;MLEAF=0.292;MQ=59.81;MQ0=0;MQRankSum=-1.341;QD=27.97;ReadPosRankSum=-0.171	GT:AD:DP:GQ:PL	0/0:40,0:40:99:0,120,1288	0/0:15,0:15:42:0,42,441	0/0:12,0:12:36:0,36,367	0/0:32,0:32:93:0,93,989	1/1:0,9:9:24:262,24,0	0/0:6,0:6:18:0,18,184	0/0:8,0:8:24:0,24,246	1/1:0,2:2:6:63,6,0	0/0:1,0:1:3:0,3,32	0/0:19,0:19:57:0,57,570	./.:.:.:.:.	0/0:14,0:14:36:0,36,409	1/1:0,7:7:21:228,21,0	0/0:2,0:2:6:0,6,63	1/1:0,18:18:48:528,48,0	0/0:13,0:13:36:0,36,380	0/0:16,0:16:45:0,45,481	0/0:1,0:1:3:0,3,32	1/1:0,4:4:12:125,12,0	0/0:3,0:3:9:0,9,89	0/0:1,0:1:3:0,3,32	0/0:5,0:5:15:0,15,156	0/0:17,0:17:51:0,51,531	0/0:15,0:15:45:0,45,450	0/0:4,0:4:12:0,12,122	1/1:0,9:9:27:291,27,0	0/0:19,0:19:57:0,57,581	0/0:8,0:8:24:0,24,250	0/1:2,1:3:24:24,0,56	1/1:0,15:15:42:467,42,0	0/0:3,0:3:9:0,9,95	0/0:5,0:5:15:0,15,162	1/1:0,15:15:45:474,45,0	0/0:3,0:3:9:0,9,97	0/0:7,0:7:21:0,21,211	0/0:1,0:1:3:0,3,32	0/0:24,0:24:72:0,72,734	0/0:6,0:6:18:0,18,182	1/1:0,8:8:24:264,24,0	0/0:1,0:1:3:0,3,32	0/0:5,0:5:15:0,15,159	0/0:5,0:5:15:0,15,156	0/0:7,0:7:21:0,21,209	0/0:9,0:9:27:0,27,275	0/0:10,0:10:30:0,30,296	0/0:22,0:22:66:0,66,673	0/0:11,0:11:33:0,33,341	0/0:2,0:2:6:0,6,65	./.:.:.:.:.	0/0:3,0:3:6:0,6,78	0/0:2,0:2:6:0,6,65	0/0:5,0:5:15:0,15,158	0/0:2,0:2:6:0,6,64	0/0:4,0:4:12:0,12,125	0/0:5,0:5:12:0,12,137	./.:.:.:.:.	1/1:0,1:1:3:31,3,0	1/1:0,3:3:9:97,9,0	0/0:2,0:2:6:0,6,62	0/0:6,0:6:18:0,18,189	1/1:0,3:3:9:95,9,0	1/1:0,2:2:6:66,6,0	0/0:3,0:3:9:0,9,92	1/1:0,4:4:12:129,12,0	1/1:0,4:4:12:129,12,0	1/1:0,4:4:12:122,12,0	1/1:0,3:3:9:97,9,0	0/0:3,0:3:9:0,9,87	0/0:2,0:2:6:0,6,58	0/0:2,0:2:6:0,6,61	0/0:3,0:3:9:0,9,90	0/0:4,0:4:12:0,12,117	0/0:3,0:3:9:0,9,86	0/0:4,0:4:12:0,12,123	0/0:3,0:3:9:0,9,90	1/1:0,3:3:9:93,9,0	1/1:0,4:4:12:131,12,0	0/0:4,0:4:12:0,12,122	0/0:2,0:2:6:0,6,61	0/0:3,0:3:9:0,9,96	0/0:3,0:3:9:0,9,92	0/0:2,0:2:6:0,6,55	1/1:0,4:4:12:129,12,0	0/0:2,0:2:6:0,6,61	0/0:4,0:4:12:0,12,122	0/0:6,0:6:18:0,18,189	0/0:3,0:3:9:0,9,95	1/1:0,4:4:12:129,12,0	1/1:0,2:2:6:62,6,0	1/1:0,7:7:21:220,21,0	1/1:0,3:3:9:96,9,0	1/1:0,4:4:12:127,12,0	0/0:3,0:3:9:0,9,92	1/1:0,3:3:9:97,9,0	0/0:1,0:1:3:0,3,32	1/1:0,5:5:15:154,15,0	0/0:1,0:1:3:0,3,32	1/1:0,2:2:6:67,6,0	1/1:0,2:2:6:67,6,0	1/1:0,3:3:9:94,9,0	./.:.:.:.:.	1/1:0,3:3:9:97,9,0	1/1:0,4:4:12:130,12,0	0/0:2,0:2:6:0,6,61	0/0:3,0:3:9:0,9,92	0/0:5,0:5:15:0,15,150	1/1:0,4:4:12:123,12,0	0/0:3,0:3:9:0,9,93	0/0:5,0:5:15:0,15,154	0/0:2,0:2:6:0,6,65	0/0:5,0:5:15:0,15,153	0/0:5,0:5:15:0,15,155	0/0:8,0:8:24:0,24,237	0/0:2,0:2:6:0,6,61	1/1:0,4:4:12:132,12,0	1/1:0,6:6:18:184,18,0	1/1:0,2:2:6:59,6,0	0/0:5,0:5:15:0,15,153	0/0:5,0:5:15:0,15,150	0/0:2,0:2:6:0,6,60	1/1:0,4:4:12:125,12,0	1/1:0,3:3:9:97,9,0	0/0:5,0:5:12:0,12,136	0/0:3,0:3:9:0,9,93	0/0:3,0:3:9:0,9,90	0/0:6,0:6:15:0,15,169	0/0:4,0:4:12:0,12,120	0/0:4,0:4:12:0,12,120	1/1:0,4:4:12:123,12,0	0/0:8,0:8:12:0,12,179	./.:.:.:.:.	./.:.:.:.:.	0/0:2,0:2:3:0,3,45	0/0:4,0:4:9:0,9,105	0/0:1,0:1:3:0,3,31	./.:.:.:.:.	0/0:32,0:32:96:0,96,1070
chr2	38083967	.	C	T	5163.05	.	AC=79;AF=0.304;AN=260;BaseQRankSum=-6.092;DP=794;Dels=0.00;FS=0.968;HaplotypeScore=0.0565;InbreedingCoeff=0.7410;MLEAC=67;MLEAF=0.258;MQ=59.81;MQ0=0;MQRankSum=0.073;QD=25.56;ReadPosRankSum=-0.583	GT:AD:DP:GQ:PL	0/0:43,0:43:99:0,129,1386	0/0:18,0:18:51:0,51,555	0/0:12,0:12:36:0,36,383	0/0:31,0:31:90:0,90,966	1/1:0,12:12:36:372,36,0	0/0:7,0:7:21:0,21,207	0/0:9,0:9:24:0,24,265	1/1:0,1:1:3:32,3,0	./.:.:1:.:.	0/0:18,0:18:54:0,54,551	0/0:1,0:1:3:0,3,34	0/0:13,0:13:33:0,33,380	1/1:0,11:11:33:326,33,0	0/0:1,0:1:3:0,3,32	1/1:0,18:18:51:529,51,0	0/0:13,0:13:36:0,36,392	0/0:12,0:12:36:0,36,386	0/0:1,0:1:3:0,3,32	1/1:0,5:5:15:149,15,0	0/0:2,0:2:6:0,6,63	0/0:1,0:1:3:0,3,32	0/0:5,0:5:15:0,15,158	0/0:19,0:19:51:0,51,566	0/0:15,0:15:45:0,45,475	0/0:5,0:5:15:0,15,156	1/1:0,11:11:33:334,33,0	0/0:19,0:19:57:0,57,599	0/0:8,0:8:24:0,24,260	0/1:2,1:3:22:22,0,57	1/1:0,12:12:36:356,36,0	0/0:3,0:3:9:0,9,89	0/0:2,0:2:6:0,6,66	1/1:0,19:19:51:538,51,0	0/0:3,0:3:9:0,9,98	0/0:7,0:7:21:0,21,217	0/0:1,0:1:3:0,3,26	0/0:21,0:21:63:0,63,663	0/0:5,0:5:15:0,15,157	1/1:0,9:9:27:272,27,0	0/0:1,0:1:3:0,3,35	0/0:4,0:4:12:0,12,130	0/0:7,0:7:21:0,21,226	0/0:8,0:8:24:0,24,244	0/0:10,0:10:30:0,30,316	0/0:10,0:10:30:0,30,311	0/0:24,0:24:72:0,72,745	0/0:12,0:12:36:0,36,384	0/0:3,0:3:6:0,6,63	./.:.:.:.:.	0/0:3,0:3:6:0,6,76	0/0:3,0:3:9:0,9,93	0/0:4,0:4:12:0,12,128	0/0:2,0:2:6:0,6,64	0/0:3,0:3:9:0,9,95	0/0:4,0:4:9:0,9,109	./.:.:.:.:.	1/1:0,2:2:6:61,6,0	1/1:0,3:3:6:61,6,0	0/0:2,0:2:6:0,6,65	0/0:6,0:6:18:0,18,189	1/1:0,4:4:12:119,12,0	1/1:0,3:3:9:97,9,0	0/0:4,0:4:12:0,12,125	1/1:0,3:3:9:90,9,0	1/1:0,4:4:12:118,12,0	1/1:0,6:6:18:178,18,0	1/1:0,3:3:9:92,9,0	0/0:4,0:4:12:0,12,122	0/0:4,0:4:12:0,12,124	0/0:2,0:2:6:0,6,59	0/0:2,0:2:6:0,6,67	0/0:5,0:5:15:0,15,157	0/0:2,0:2:6:0,6,61	0/0:7,0:7:21:0,21,234	0/0:2,0:2:6:0,6,65	1/1:0,3:3:9:88,9,0	1/1:0,3:3:9:86,9,0	0/0:3,0:3:9:0,9,92	0/0:1,0:1:3:0,3,32	0/0:3,0:3:9:0,9,95	0/0:1,0:1:3:0,3,32	0/0:3,0:3:9:0,9,97	1/1:0,2:2:6:61,6,0	0/0:3,0:3:9:0,9,94	0/0:4,0:4:12:0,12,126	0/0:4,0:4:12:0,12,124	0/0:3,0:3:9:0,9,95	1/1:0,2:2:6:60,6,0	1/1:0,2:2:6:59,6,0	1/1:0,5:5:15:160,15,0	1/1:0,2:2:6:61,6,0	1/1:0,5:5:15:147,15,0	0/0:2,0:2:3:0,3,32	1/1:0,3:3:9:87,9,0	0/0:1,0:1:3:0,3,34	1/1:0,4:4:12:123,12,0	0/0:3,0:3:9:0,9,94	1/1:0,1:1:3:30,3,0	1/1:0,2:2:6:59,6,0	1/1:0,3:3:9:88,9,0	0/0:1,0:1:3:0,3,31	1/1:0,4:4:12:118,12,0	1/1:0,5:5:15:149,15,0	0/0:2,0:2:6:0,6,60	0/0:3,0:3:9:0,9,97	0/0:5,0:5:15:0,15,159	1/1:0,6:6:18:186,18,0	0/0:4,0:4:12:0,12,121	0/0:5,0:5:15:0,15,162	0/0:1,0:1:3:0,3,32	0/0:5,0:5:15:0,15,153	0/0:5,0:5:15:0,15,166	0/0:8,0:8:24:0,24,253	./.:.:.:.:.	1/1:0,4:4:12:124,12,0	1/1:0,3:3:9:89,9,0	1/1:0,2:2:6:59,6,0	0/0:4,0:4:12:0,12,126	0/0:5,0:5:15:0,15,151	0/0:2,0:2:6:0,6,64	1/1:0,5:5:15:159,15,0	1/1:0,3:3:6:59,6,0	0/0:5,0:5:12:0,12,140	0/0:2,0:2:6:0,6,61	0/0:3,0:3:9:0,9,94	0/0:6,0:6:15:0,15,169	0/0:3,0:3:9:0,9,96	0/0:7,0:7:21:0,21,226	1/1:0,4:4:12:118,12,0	0/0:6,0:6:9:0,9,134	./.:.:.:.:.	./.:.:.:.:.	0/0:4,0:4:6:0,6,89	0/0:4,0:4:9:0,9,106	0/0:1,0:1:3:0,3,32	./.:.:.:.:.	0/0:36,0:36:99:0,108,1189
chr2	38083989	.	G	T	5438.98	.	AC=80;AF=0.310;AN=258;BaseQRankSum=-0.994;DP=734;Dels=0.00;FS=0.638;HaplotypeScore=0.0340;InbreedingCoeff=0.6968;MLEAC=79;MLEAF=0.306;MQ=59.79;MQ0=0;MQRankSum=1.322;QD=27.47;ReadPosRankSum=-0.383	GT:AD:DP:GQ:PL	0/0:39,0:39:99:0,117,1211	0/0:16,0:16:48:0,48,500	0/0:11,0:11:33:0,33,352	0/0:30,0:30:87:0,87,923	1/1:0,11:11:33:340,33,0	0/0:7,0:7:21:0,21,212	0/0:10,0:10:27:0,27,295	1/1:0,2:2:6:63,6,0	./.:.:.:.:.	0/0:15,0:15:45:0,45,454	0/0:1,0:1:3:0,3,32	0/0:15,0:15:39:0,39,437	1/1:0,13:13:39:392,39,0	0/0:1,0:1:3:0,3,33	1/1:0,13:13:39:405,39,0	0/0:13,0:13:36:0,36,389	0/0:13,0:13:39:0,39,392	0/0:2,0:2:6:0,6,63	1/1:0,5:5:15:150,15,0	0/0:2,0:2:6:0,6,61	0/0:1,0:1:3:0,3,31	0/0:7,0:7:21:0,21,211	0/0:16,0:16:45:0,45,481	0/0:10,0:10:30:0,30,313	0/0:6,0:6:18:0,18,183	1/1:0,11:11:33:336,33,0	0/0:17,0:17:51:0,51,520	0/0:6,0:6:18:0,18,193	0/1:1,1:2:27:27,0,27	1/1:0,13:13:39:409,39,0	0/0:2,0:2:3:0,3,32	0/0:2,0:2:6:0,6,66	1/1:0,19:19:51:554,51,0	0/0:1,0:1:3:0,3,32	0/0:8,0:8:24:0,24,244	0/0:1,0:1:3:0,3,32	0/0:19,0:19:57:0,57,595	0/0:6,0:6:15:0,15,166	1/1:0,8:8:24:247,24,0	./.:.:.:.:.	0/0:4,0:4:12:0,12,131	0/0:7,0:7:21:0,21,221	0/0:9,0:9:27:0,27,264	0/0:8,0:8:24:0,24,249	0/0:11,0:11:33:0,33,327	0/0:21,0:21:63:0,63,634	0/0:8,0:8:24:0,24,245	0/0:4,0:4:12:0,12,132	./.:.:.:.:.	0/0:3,0:3:6:0,6,76	0/0:2,0:2:6:0,6,51	0/0:3,0:3:9:0,9,92	0/0:2,0:2:6:0,6,63	0/0:2,0:2:6:0,6,61	0/0:4,0:4:6:0,6,77	0/0:1,0:1:3:0,3,30	1/1:0,2:2:6:61,6,0	1/1:0,4:4:12:124,12,0	0/0:1,0:1:3:0,3,29	0/0:3,0:3:9:0,9,93	1/1:0,4:4:12:122,12,0	1/1:0,3:3:9:95,9,0	0/0:5,0:5:15:0,15,150	1/1:0,2:2:6:61,6,0	1/1:0,4:4:12:122,12,0	1/1:0,5:5:15:143,15,0	1/1:0,2:2:6:63,6,0	0/0:4,0:4:12:0,12,126	0/0:4,0:4:12:0,12,111	0/0:1,0:1:3:0,3,30	0/0:2,0:2:6:0,6,63	0/0:2,0:2:6:0,6,63	0/0:1,0:1:3:0,3,31	0/0:7,0:7:21:0,21,215	0/0:3,0:3:9:0,9,97	1/1:0,3:3:9:93,9,0	1/1:0,2:2:6:63,6,0	0/0:2,0:2:6:0,6,62	0/0:2,0:2:6:0,6,61	0/0:3,0:3:9:0,9,86	0/0:1,0:1:3:0,3,30	0/0:1,0:1:3:0,3,31	1/1:0,2:2:6:65,6,0	0/0:2,0:2:6:0,6,65	0/0:2,0:2:6:0,6,61	0/0:4,0:4:12:0,12,120	0/0:3,0:3:9:0,9,92	1/1:0,1:1:3:30,3,0	1/1:0,1:1:3:32,3,0	1/1:0,7:7:21:217,21,0	1/1:0,1:1:3:32,3,0	1/1:0,5:5:15:154,15,0	0/0:1,0:1:3:0,3,32	1/1:0,4:4:12:124,12,0	./.:.:.:.:.	1/1:0,6:6:18:185,18,0	0/0:5,0:5:15:0,15,150	1/1:0,1:1:3:32,3,0	1/1:0,3:3:9:92,9,0	1/1:0,2:2:6:62,6,0	0/1:1,1:2:25:27,0,25	1/1:0,4:4:12:125,12,0	1/1:0,5:5:15:154,15,0	0/0:2,0:2:6:0,6,62	0/0:1,0:1:3:0,3,32	0/0:4,0:4:12:0,12,117	1/1:0,6:6:18:195,18,0	0/0:3,0:3:9:0,9,97	0/0:5,0:5:15:0,15,152	0/0:1,0:1:3:0,3,32	0/0:5,0:5:15:0,15,151	0/0:5,0:5:15:0,15,157	0/0:5,0:5:15:0,15,150	./.:.:.:.:.	1/1:0,3:3:9:96,9,0	1/1:0,2:2:6:61,6,0	1/1:0,2:2:6:61,6,0	0/0:3,0:3:9:0,9,93	0/0:6,0:6:18:0,18,185	0/0:1,0:1:3:0,3,32	1/1:0,4:4:12:124,12,0	1/1:0,5:5:15:151,15,0	0/0:7,0:7:18:0,18,199	0/0:2,0:2:6:0,6,61	0/0:3,0:3:9:0,9,89	0/0:7,0:7:18:0,18,200	0/0:2,0:2:6:0,6,63	0/0:3,0:3:9:0,9,93	1/1:0,4:4:12:126,12,0	0/0:6,0:6:9:0,9,134	./.:.:.:.:.	./.:.:.:.:.	0/0:4,0:4:6:0,6,89	0/0:3,0:3:6:0,6,74	0/0:1,0:1:3:0,3,31	./.:.:.:.:.	0/0:32,0:32:96:0,96,994
chr2	38084196	.	G	A	5199.69	.	AC=80;AF=0.310;AN=258;BaseQRankSum=-0.483;DP=823;Dels=0.00;FS=6.084;HaplotypeScore=0.0621;InbreedingCoeff=0.7211;MLEAC=74;MLEAF=0.287;MQ=59.72;MQ0=0;MQRankSum=-0.685;QD=26.39;ReadPosRankSum=1.222	GT:AD:DP:GQ:PL	0/0:40,0:40:99:0,108,1190	0/0:16,0:16:48:0,48,504	0/0:14,0:14:39:0,39,430	0/0:39,0:39:99:0,117,1203	1/1:0,5:5:15:160,15,0	0/0:7,0:7:21:0,21,207	0/0:17,0:17:45:0,45,494	1/1:0,1:1:3:32,3,0	1/1:0,1:1:3:23,3,0	0/0:17,0:17:51:0,51,527	0/0:1,0:1:3:0,3,33	0/0:13,0:13:39:0,39,405	1/1:0,10:10:30:310,30,0	0/0:1,0:1:3:0,3,32	1/1:0,12:12:36:375,36,0	0/0:19,0:19:51:0,51,568	0/0:12,0:12:36:0,36,388	0/0:1,0:1:3:0,3,33	0/0:4,0:4:12:0,12,118	0/0:1,0:1:3:0,3,32	0/0:3,0:3:9:0,9,100	0/0:10,0:10:27:0,27,297	0/0:25,0:25:72:0,72,757	0/0:20,0:20:60:0,60,603	0/0:5,0:5:15:0,15,154	1/1:0,16:16:48:489,48,0	0/0:13,0:13:36:0,36,398	0/0:1,0:1:3:0,3,31	1/1:0,3:3:3:33,3,0	1/1:0,13:13:30:356,30,0	0/0:5,0:5:15:0,15,155	./.:.:.:.:.	1/1:0,11:11:33:354,33,0	0/0:3,0:3:9:0,9,97	0/0:13,0:13:36:0,36,394	0/0:7,0:7:21:0,21,228	0/0:11,0:11:30:0,30,336	0/0:6,0:6:12:0,12,135	1/1:0,9:9:27:287,27,0	0/0:2,0:2:6:0,6,65	0/0:3,0:3:9:0,9,92	0/0:18,0:18:54:0,54,566	0/0:7,0:7:21:0,21,215	0/0:11,0:11:33:0,33,343	0/0:20,0:20:54:0,54,583	0/0:15,0:15:42:0,42,463	0/0:3,0:3:9:0,9,93	./.:.:.:.:.	0/0:3,0:3:9:0,9,97	0/0:3,0:3:9:0,9,92	0/0:2,0:2:6:0,6,63	0/0:1,0:1:3:0,3,32	0/0:6,0:6:18:0,18,186	0/0:4,0:4:12:0,12,126	0/0:2,0:2:6:0,6,68	0/0:2,0:2:6:0,6,59	1/1:0,2:2:6:66,6,0	1/1:0,6:6:18:190,18,0	./.:.:.:.:.	0/0:4,0:4:12:0,12,122	1/1:0,2:2:6:66,6,0	1/1:0,1:1:3:34,3,0	0/0:6,0:6:18:0,18,184	./.:.:.:.:.	1/1:0,4:4:12:128,12,0	1/1:0,4:4:12:116,12,0	1/1:0,1:1:3:31,3,0	0/0:4,0:4:12:0,12,126	0/0:1,0:1:3:0,3,34	./.:.:.:.:.	0/0:3,0:3:9:0,9,89	0/0:2,0:2:6:0,6,62	0/0:3,0:3:9:0,9,92	0/0:4,0:4:9:0,9,110	0/0:6,0:6:18:0,18,184	1/1:0,5:5:12:123,12,0	1/1:0,2:2:6:62,6,0	0/0:1,0:1:3:0,3,33	0/0:4,0:4:12:0,12,130	0/0:2,0:2:6:0,6,63	0/0:2,0:2:6:0,6,61	./.:.:.:.:.	1/1:0,2:2:6:68,6,0	0/0:6,0:6:15:0,15,176	0/0:4,0:4:12:0,12,123	0/0:5,0:5:15:0,15,156	0/0:1,0:1:3:0,3,32	1/1:1,5:6:15:162,15,0	1/1:0,5:5:12:138,12,0	1/1:0,10:10:30:323,30,0	1/1:0,5:5:15:161,15,0	1/1:0,4:4:9:108,9,0	0/0:6,0:6:18:0,18,182	1/1:0,3:3:9:96,9,0	0/1:3,1:4:20:20,0,85	1/1:0,3:3:9:89,9,0	0/0:4,0:4:12:0,12,128	1/1:0,3:3:9:93,9,0	1/1:0,2:2:6:60,6,0	1/1:0,3:3:9:93,9,0	0/1:1,4:5:15:109,0,15	1/1:0,2:2:6:61,6,0	1/1:0,2:2:6:62,6,0	0/0:4,0:4:12:0,12,126	0/0:4,0:4:12:0,12,122	0/0:6,0:6:18:0,18,191	1/1:0,2:2:6:66,6,0	0/0:9,0:9:27:0,27,278	0/0:2,0:2:6:0,6,62	./.:.:.:.:.	0/0:7,0:7:21:0,21,213	0/0:2,0:2:6:0,6,62	0/0:10,0:10:27:0,27,295	0/0:3,0:3:6:0,6,61	1/1:0,12:12:30:336,30,0	1/1:0,1:1:3:31,3,0	1/1:0,2:2:6:62,6,0	0/0:2,0:2:6:0,6,64	0/0:4,0:4:12:0,12,126	0/0:6,0:6:18:0,18,189	1/1:0,5:5:15:157,15,0	1/1:0,4:4:12:129,12,0	0/0:4,0:4:12:0,12,122	0/0:6,0:6:18:0,18,193	0/0:1,0:1:3:0,3,31	0/0:4,0:4:12:0,12,126	0/0:2,0:2:6:0,6,64	0/0:2,0:2:6:0,6,61	1/1:0,4:4:12:117,12,0	0/0:6,0:6:15:0,15,173	0/0:2,0:2:6:0,6,58	0/0:6,0:6:9:0,9,134	0/0:4,0:4:6:0,6,89	0/0:6,0:6:9:0,9,134	0/0:2,0:2:3:0,3,45	./.:.:.:.:.	0/0:28,0:28:84:0,84,894
chr2	38084275	.	C	T	6119.1	.	AC=76;AF=0.292;AN=260;BaseQRankSum=-3.405;DP=951;Dels=0.00;FS=7.368;HaplotypeScore=0.0845;InbreedingCoeff=0.7057;MLEAC=73;MLEAF=0.281;MQ=58.94;MQ0=1;MQRankSum=-0.962;QD=26.60;ReadPosRankSum=-1.643	GT:AD:DP:GQ:PL	0/0:39,0:39:99:0,111,1230	0/0:19,0:19:57:0,57,617	0/0:17,0:17:45:0,45,498	0/0:44,0:44:99:0,132,1332	1/1:0,13:13:39:406,39,0	0/0:4,0:4:12:0,12,124	0/0:27,0:27:75:0,75,819	1/1:0,2:2:6:61,6,0	./.:.:.:.:.	0/0:16,0:16:48:0,48,495	./.:.:.:.:.	0/0:16,0:16:48:0,48,519	1/1:0,16:16:45:472,45,0	0/0:1,0:1:3:0,3,33	1/1:0,13:13:39:405,39,0	0/0:19,0:19:57:0,57,609	0/0:15,0:15:45:0,45,472	0/0:2,0:2:3:0,3,32	0/0:3,0:3:6:0,6,60	0/0:2,0:2:6:0,6,65	0/0:1,0:1:3:0,3,32	0/0:17,0:17:48:0,48,529	0/0:23,0:23:63:0,63,697	0/0:21,0:21:63:0,63,672	0/0:2,0:2:6:0,6,66	1/1:0,26:26:66:744,66,0	0/0:25,0:25:72:0,72,765	0/0:2,0:2:6:0,6,64	0/0:2,0:2:6:0,6,66	1/1:0,14:14:42:423,42,0	0/0:2,0:2:6:0,6,66	0/1:2,1:3:24:24,0,57	1/1:0,13:13:39:413,39,0	0/0:2,0:2:6:0,6,69	0/0:17,0:17:42:0,42,468	0/0:6,0:6:18:0,18,197	0/0:15,0:15:45:0,45,472	0/0:9,0:9:27:0,27,275	1/1:0,11:11:30:328,30,0	0/0:5,0:5:15:0,15,165	0/0:2,0:2:6:0,6,65	0/0:17,0:17:51:0,51,539	0/0:14,0:14:39:0,39,417	0/0:18,0:18:54:0,54,559	0/0:16,0:16:45:0,45,474	0/0:22,0:22:63:0,63,682	0/0:5,0:5:15:0,15,158	0/0:6,0:6:12:0,12,131	0/0:5,0:5:15:0,15,153	0/0:3,0:3:9:0,9,93	0/0:1,0:1:3:0,3,32	0/0:2,0:2:6:0,6,63	0/0:8,0:8:24:0,24,256	./.:.:.:.:.	0/1:4,1:5:17:17,0,105	0/0:2,0:2:6:0,6,63	1/1:0,3:3:9:96,9,0	1/1:0,3:3:9:94,9,0	0/0:2,0:2:6:0,6,63	0/0:5,0:5:15:0,15,160	1/1:0,1:1:3:32,3,0	1/1:0,2:2:6:61,6,0	0/0:8,0:8:24:0,24,255	1/1:0,4:4:12:122,12,0	1/1:0,5:5:15:157,15,0	1/1:0,6:6:15:166,15,0	1/1:0,3:3:6:74,6,0	0/0:5,0:5:15:0,15,154	0/0:2,0:2:6:0,6,64	0/0:2,0:2:6:0,6,65	0/0:5,0:5:15:0,15,158	0/0:1,0:1:3:0,3,32	0/0:2,0:2:6:0,6,65	0/0:3,0:3:9:0,9,95	0/0:7,0:7:21:0,21,219	./.:.:.:.:.	1/1:0,6:6:15:180,15,0	0/0:1,0:1:3:0,3,32	0/0:2,0:2:6:0,6,63	0/0:4,0:4:12:0,12,128	0/0:2,0:2:6:0,6,64	0/0:3,0:3:9:0,9,92	1/1:0,3:3:9:92,9,0	0/0:4,0:4:12:0,12,124	0/0:4,0:4:12:0,12,122	0/0:3,0:3:9:0,9,94	0/0:3,0:3:9:0,9,100	0/1:1,2:3:21:57,0,21	1/1:0,2:2:6:62,6,0	1/1:0,9:9:27:294,27,0	1/1:0,4:4:12:119,12,0	1/1:0,4:4:12:118,12,0	0/0:2,0:2:6:0,6,57	1/1:0,1:1:3:33,3,0	0/1:2,2:4:48:48,0,51	1/1:0,2:2:6:67,6,0	0/0:5,0:5:15:0,15,160	1/1:0,1:1:3:32,3,0	1/1:0,1:1:3:31,3,0	1/1:0,2:2:6:59,6,0	1/1:0,5:5:15:163,15,0	1/1:0,2:2:6:63,6,0	./.:.:.:.:.	0/0:2,0:2:6:0,6,63	0/0:2,0:2:6:0,6,59	0/0:6,0:6:18:0,18,192	1/1:0,7:7:21:232,21,0	0/0:6,0:6:18:0,18,190	0/0:5,0:5:15:0,15,163	0/0:1,0:1:3:0,3,34	0/0:11,0:11:33:0,33,349	0/0:5,0:5:15:0,15,164	0/0:9,0:9:27:0,27,286	0/0:4,0:4:12:0,12,121	1/1:0,5:5:15:154,15,0	1/1:0,6:6:18:186,18,0	1/1:0,4:4:12:120,12,0	0/0:4,0:4:12:0,12,125	0/0:1,0:1:3:0,3,28	0/0:3,0:3:9:0,9,97	1/1:0,5:5:15:153,15,0	1/1:0,7:7:21:213,21,0	0/0:10,0:10:30:0,30,313	0/0:6,0:6:18:0,18,185	0/0:2,0:2:6:0,6,63	0/0:4,0:4:12:0,12,127	0/0:6,0:6:15:0,15,175	0/0:4,0:4:12:0,12,124	1/1:0,4:4:12:128,12,0	0/0:6,0:6:15:0,15,173	0/0:4,0:4:12:0,12,127	0/0:4,0:4:6:0,6,89	./.:.:.:.:.	0/0:5,0:5:9:0,9,120	0/0:3,0:3:6:0,6,76	./.:.:.:.:.	0/0:39,0:39:99:0,117,1283
chr2	38084297	.	A	T	5335.11	.	AC=77;AF=0.296;AN=260;BaseQRankSum=-4.315;DP=881;Dels=0.00;FS=13.564;HaplotypeScore=0.1279;InbreedingCoeff=0.6714;MLEAC=72;MLEAF=0.277;MQ=58.72;MQ0=1;MQRankSum=1.857;QD=25.77;ReadPosRankSum=1.302	GT:AD:DP:GQ:PL	0/0:35,0:35:93:0,93,1030	0/0:20,0:20:54:0,54,603	0/0:12,0:12:36:0,36,382	0/0:39,0:39:99:0,117,1202	1/1:0,13:13:39:398,39,0	0/0:4,0:4:12:0,12,128	0/0:22,0:22:63:0,63,669	1/1:0,2:2:6:63,6,0	1/1:0,1:1:3:34,3,0	0/0:15,0:15:45:0,45,463	0/0:2,0:2:3:0,3,32	0/0:16,0:16:45:0,45,486	1/1:0,17:17:48:514,48,0	0/0:1,0:1:3:0,3,33	1/1:0,11:11:30:310,30,0	0/0:17,0:17:48:0,48,508	0/0:11,0:11:33:0,33,334	0/0:3,0:3:6:0,6,60	0/0:2,0:2:6:0,6,65	0/0:2,0:2:6:0,6,59	0/0:3,0:3:9:0,9,97	0/0:10,0:10:24:0,24,260	0/0:23,0:23:63:0,63,675	0/0:24,0:24:66:0,66,725	0/0:1,0:1:3:0,3,32	1/1:0,31:31:78:870,78,0	0/0:21,0:21:57:0,57,607	0/0:2,0:2:6:0,6,69	0/1:2,1:3:23:23,0,60	1/1:0,10:10:30:304,30,0	0/0:2,0:2:6:0,6,66	1/1:0,1:1:3:32,3,0	1/1:0,11:11:33:330,33,0	0/0:1,0:1:3:0,3,34	0/0:17,0:17:45:0,45,495	0/0:4,0:4:12:0,12,118	0/0:11,0:11:33:0,33,348	0/0:10,0:10:30:0,30,309	1/1:0,6:6:15:169,15,0	0/0:6,0:6:18:0,18,195	0/0:3,0:3:9:0,9,98	0/0:11,0:11:30:0,30,316	0/0:13,0:13:36:0,36,382	0/0:18,0:18:54:0,54,567	0/0:17,0:17:51:0,51,528	0/0:23,0:23:66:0,66,698	0/0:6,0:6:18:0,18,190	0/0:5,0:5:12:0,12,135	0/0:4,0:4:12:0,12,121	0/0:4,0:4:12:0,12,126	0/0:1,0:1:3:0,3,31	0/0:2,0:2:6:0,6,63	0/0:7,0:7:21:0,21,202	./.:.:.:.:.	0/1:3,1:4:18:18,0,81	0/1:1,1:2:25:25,0,26	1/1:0,3:3:9:94,9,0	1/1:0,3:3:9:95,9,0	0/0:2,0:2:6:0,6,61	0/0:4,0:4:12:0,12,126	./.:.:.:.:.	1/1:0,3:3:9:92,9,0	0/0:5,0:5:12:0,12,122	1/1:0,4:4:12:124,12,0	1/1:0,3:3:9:92,9,0	1/1:0,5:5:15:161,15,0	1/1:0,2:2:3:45,3,0	0/0:6,0:6:18:0,18,186	0/0:2,0:2:6:0,6,64	0/0:2,0:2:6:0,6,63	0/0:4,0:4:12:0,12,124	0/0:2,0:2:6:0,6,65	0/0:2,0:2:6:0,6,61	0/0:5,0:5:15:0,15,158	0/0:4,0:4:12:0,12,122	./.:.:.:.:.	1/1:0,6:6:15:166,15,0	0/0:1,0:1:3:0,3,29	0/0:1,0:1:3:0,3,32	0/0:4,0:4:12:0,12,126	0/0:1,0:1:3:0,3,32	0/0:3,0:3:9:0,9,95	1/1:0,2:2:6:65,6,0	0/0:4,0:4:12:0,12,129	0/0:3,0:3:9:0,9,97	0/0:5,0:5:15:0,15,156	0/0:3,0:3:9:0,9,95	0/1:1,2:3:23:57,0,23	1/1:0,4:4:12:120,12,0	1/1:0,10:10:27:292,27,0	1/1:0,3:3:6:76,6,0	1/1:0,3:3:9:89,9,0	0/0:2,0:2:6:0,6,53	1/1:0,2:2:6:61,6,0	0/1:1,1:2:25:25,0,25	1/1:0,1:1:3:32,3,0	0/0:1,0:1:3:0,3,32	1/1:0,1:1:3:32,3,0	1/1:0,2:2:6:63,6,0	1/1:0,1:1:3:30,3,0	1/1:0,4:4:12:128,12,0	1/1:0,2:2:6:63,6,0	./.:.:.:.:.	0/0:2,0:2:6:0,6,63	0/0:1,0:1:3:0,3,33	0/0:7,0:7:21:0,21,222	1/1:0,3:3:9:99,9,0	0/0:4,0:4:12:0,12,121	0/0:6,0:6:18:0,18,179	0/0:3,0:3:9:0,9,95	0/0:10,0:10:30:0,30,309	0/0:6,0:6:18:0,18,187	0/0:7,0:7:21:0,21,209	0/0:4,0:4:12:0,12,122	1/1:0,4:4:12:122,12,0	1/1:0,6:6:18:184,18,0	1/1:0,3:3:9:96,9,0	0/0:5,0:5:15:0,15,157	./.:.:.:.:.	0/0:3,0:3:9:0,9,96	1/1:0,6:6:18:186,18,0	1/1:0,4:4:12:122,12,0	0/0:12,0:12:36:0,36,379	0/0:3,0:3:9:0,9,95	0/0:3,0:3:9:0,9,91	0/0:3,0:3:9:0,9,89	0/0:7,0:7:18:0,18,201	0/0:5,0:5:15:0,15,157	0/0:1,0:1:3:0,3,32	0/0:6,0:6:15:0,15,171	0/0:4,0:4:12:0,12,125	0/0:6,0:6:9:0,9,134	./.:.:.:.:.	0/0:4,0:4:6:0,6,89	0/0:3,0:3:6:0,6,75	./.:.:.:.:.	0/0:43,0:43:99:0,129,1421
chr2	38084298	.	T	C	5369.6	.	AC=77;AF=0.296;AN=260;BaseQRankSum=-1.747;DP=878;Dels=0.00;FS=15.404;HaplotypeScore=0.1142;InbreedingCoeff=0.6690;MLEAC=72;MLEAF=0.277;MQ=58.71;MQ0=1;MQRankSum=-0.834;QD=25.94;ReadPosRankSum=1.424	GT:AD:DP:GQ:PL	0/0:35,0:35:96:0,96,1070	0/0:20,0:20:54:0,54,603	0/0:12,0:12:36:0,36,373	0/0:39,0:39:99:0,117,1222	1/1:0,13:13:39:396,39,0	0/0:4,0:4:12:0,12,125	0/0:22,0:22:63:0,63,671	1/1:0,2:2:6:59,6,0	1/1:0,1:1:3:34,3,0	0/0:15,0:15:45:0,45,463	0/0:2,0:2:3:0,3,32	0/0:16,0:16:45:0,45,479	1/1:0,17:17:48:517,48,0	0/0:1,0:1:3:0,3,32	1/1:0,11:11:33:346,33,0	0/0:17,0:17:48:0,48,512	0/0:10,0:10:27:0,27,279	0/0:3,0:3:6:0,6,65	0/0:2,0:2:6:0,6,64	0/0:2,0:2:6:0,6,61	0/0:3,0:3:9:0,9,97	0/0:10,0:10:24:0,24,264	0/0:23,0:23:63:0,63,677	0/0:24,0:24:66:0,66,722	0/0:1,0:1:3:0,3,32	1/1:0,31:31:78:875,78,0	0/0:21,0:21:60:0,60,635	0/0:2,0:2:6:0,6,61	0/1:2,1:3:24:24,0,58	1/1:0,10:10:30:301,30,0	0/0:2,0:2:6:0,6,65	1/1:0,1:1:3:32,3,0	1/1:0,11:11:33:335,33,0	0/0:1,0:1:3:0,3,34	0/0:17,0:17:45:0,45,495	0/0:4,0:4:12:0,12,127	0/0:11,0:11:33:0,33,340	0/0:11,0:11:33:0,33,338	1/1:0,6:6:15:166,15,0	0/0:6,0:6:18:0,18,189	0/0:3,0:3:9:0,9,99	0/0:11,0:11:30:0,30,312	0/0:13,0:13:36:0,36,390	0/0:18,0:18:54:0,54,567	0/0:17,0:17:51:0,51,531	0/0:23,0:23:66:0,66,691	0/0:6,0:6:18:0,18,190	0/0:5,0:5:12:0,12,134	0/0:4,0:4:12:0,12,122	0/0:4,0:4:12:0,12,130	0/0:1,0:1:3:0,3,31	0/0:2,0:2:6:0,6,61	0/0:6,0:6:18:0,18,180	./.:.:.:.:.	0/1:3,1:4:19:19,0,84	0/1:1,1:2:25:25,0,27	1/1:0,3:3:9:91,9,0	1/1:0,3:3:9:97,9,0	0/0:2,0:2:6:0,6,61	0/0:5,0:5:12:0,12,123	./.:.:.:.:.	1/1:0,3:3:9:92,9,0	0/0:3,0:3:9:0,9,94	1/1:0,4:4:12:124,12,0	1/1:0,3:3:9:94,9,0	1/1:0,5:5:15:160,15,0	1/1:0,2:2:3:45,3,0	0/0:6,0:6:18:0,18,183	0/0:2,0:2:6:0,6,62	0/0:2,0:2:6:0,6,61	0/0:4,0:4:12:0,12,123	0/0:2,0:2:6:0,6,63	0/0:2,0:2:6:0,6,61	0/0:5,0:5:15:0,15,156	0/0:4,0:4:12:0,12,123	./.:.:.:.:.	1/1:0,6:6:15:167,15,0	0/0:1,0:1:3:0,3,32	0/0:1,0:1:3:0,3,32	0/0:4,0:4:12:0,12,122	0/0:1,0:1:3:0,3,32	0/0:3,0:3:9:0,9,92	1/1:0,2:2:6:63,6,0	0/0:4,0:4:12:0,12,125	0/0:3,0:3:9:0,9,93	0/0:4,0:4:12:0,12,122	0/0:3,0:3:9:0,9,92	0/1:1,2:3:23:56,0,23	1/1:0,4:4:12:121,12,0	1/1:0,10:10:27:285,27,0	1/1:0,3:3:6:74,6,0	1/1:0,3:3:9:90,9,0	0/0:2,0:2:6:0,6,65	1/1:0,2:2:6:62,6,0	0/1:1,1:2:26:26,0,26	1/1:0,1:1:3:31,3,0	0/0:1,0:1:3:0,3,32	1/1:0,1:1:3:32,3,0	1/1:0,2:2:6:65,6,0	1/1:0,1:1:3:31,3,0	1/1:0,4:4:12:128,12,0	1/1:0,2:2:6:65,6,0	./.:.:.:.:.	0/0:2,0:2:6:0,6,63	0/0:1,0:1:3:0,3,32	0/0:7,0:7:21:0,21,221	1/1:0,3:3:9:98,9,0	0/0:4,0:4:12:0,12,123	0/0:6,0:6:18:0,18,173	0/0:3,0:3:9:0,9,91	0/0:10,0:10:27:0,27,275	0/0:6,0:6:18:0,18,178	0/0:7,0:7:21:0,21,203	0/0:3,0:3:9:0,9,92	1/1:0,4:4:12:127,12,0	1/1:0,6:6:18:184,18,0	1/1:0,3:3:9:93,9,0	0/0:5,0:5:15:0,15,151	./.:.:.:.:.	0/0:3,0:3:9:0,9,96	1/1:0,6:6:18:184,18,0	1/1:0,4:4:12:121,12,0	0/0:12,0:12:36:0,36,377	0/0:3,0:3:9:0,9,97	0/0:3,0:3:9:0,9,91	0/0:3,0:3:9:0,9,92	0/0:7,0:7:18:0,18,194	0/0:5,0:5:15:0,15,155	0/0:1,0:1:3:0,3,32	0/0:6,0:6:15:0,15,172	0/0:4,0:4:12:0,12,127	0/0:6,0:6:9:0,9,134	./.:.:.:.:.	0/0:4,0:4:6:0,6,89	0/0:3,0:3:6:0,6,74	./.:.:.:.:.	0/0:43,0:43:99:0,129,1424
chr2	38084351	.	A	G	5591.04	.	AC=68;AF=0.281;AN=242;BaseQRankSum=4.787;DP=976;Dels=0.00;FS=15.983;HaplotypeScore=0.0714;InbreedingCoeff=0.7023;MLEAC=63;MLEAF=0.260;MQ=58.66;MQ0=1;MQRankSum=1.168;QD=26.75;ReadPosRankSum=-0.762	GT:AD:DP:GQ:PL	0/0:54,0:54:99:0,150,1650	0/0:24,0:24:72:0,72,749	0/0:12,0:12:36:0,36,372	0/0:30,0:30:90:0,90,918	1/1:0,14:14:42:461,42,0	0/0:5,0:5:15:0,15,156	0/0:24,0:24:63:0,63,686	./.:.:.:.:.	1/1:1,2:3:6:61,6,0	0/0:22,0:22:66:0,66,685	0/0:5,0:5:15:0,15,158	0/0:19,0:19:57:0,57,601	1/1:0,17:17:45:506,45,0	./.:.:.:.:.	1/1:0,14:14:42:451,42,0	0/0:16,0:16:45:0,45,475	0/0:13,0:13:39:0,39,401	0/0:2,0:2:3:0,3,31	0/0:3,0:3:6:0,6,76	0/0:4,0:4:12:0,12,123	0/0:3,0:3:9:0,9,96	0/0:10,0:10:30:0,30,304	0/0:20,0:20:60:0,60,630	0/0:23,0:23:69:0,69,722	./.:.:.:.:.	1/1:0,22:22:66:719,66,0	0/0:17,0:17:51:0,51,527	0/0:4,0:4:12:0,12,124	0/0:1,1:2:3:0,3,32	1/1:0,12:12:30:357,30,0	./.:.:.:.:.	0/0:1,0:1:3:0,3,32	1/1:0,19:19:51:582,51,0	./.:.:.:.:.	0/0:14,0:14:42:0,42,438	0/0:3,0:3:9:0,9,93	0/0:16,0:16:42:0,42,452	0/0:15,0:15:45:0,45,474	1/1:0,15:15:39:437,39,0	0/0:3,0:3:9:0,9,96	0/0:2,0:2:6:0,6,64	0/0:23,0:23:66:0,66,694	0/0:11,0:11:30:0,30,333	0/0:20,0:20:60:0,60,638	0/0:24,0:24:72:0,72,750	0/0:23,0:23:69:0,69,716	0/0:10,0:10:30:0,30,315	0/0:4,0:4:9:0,9,97	0/0:4,0:4:12:0,12,124	0/1:3,2:5:48:48,0,77	0/0:2,0:2:6:0,6,63	0/0:2,0:2:6:0,6,67	0/0:11,0:11:33:0,33,347	0/0:1,0:1:3:0,3,31	0/1:3,1:4:23:23,0,85	0/1:2,1:3:23:23,0,54	1/1:0,3:3:9:97,9,0	1/1:0,5:5:15:154,15,0	0/0:2,0:2:6:0,6,65	0/0:7,0:7:21:0,21,226	1/1:0,1:1:3:31,3,0	1/1:0,5:5:15:158,15,0	0/0:5,0:5:15:0,15,160	1/1:0,1:1:3:32,3,0	1/1:0,5:5:15:161,15,0	1/1:0,4:4:12:128,12,0	./.:.:.:.:.	0/0:8,0:8:24:0,24,249	0/0:6,0:6:18:0,18,184	./.:.:.:.:.	0/0:5,0:5:15:0,15,159	0/0:1,0:1:3:0,3,29	0/0:2,0:2:6:0,6,63	0/0:4,0:4:12:0,12,125	0/0:5,0:5:15:0,15,151	1/1:0,2:2:6:63,6,0	1/1:0,4:4:12:136,12,0	0/0:2,0:2:6:0,6,68	0/0:1,0:1:3:0,3,32	0/0:9,0:9:27:0,27,283	./.:.:.:.:.	0/0:3,0:3:9:0,9,95	1/1:0,2:2:6:65,6,0	0/0:5,0:5:15:0,15,155	./.:.:.:.:.	0/0:9,0:9:24:0,24,263	0/0:5,0:5:15:0,15,161	1/1:0,3:3:9:95,9,0	1/1:0,6:6:18:195,18,0	1/1:0,7:7:18:187,18,0	1/1:0,4:4:12:125,12,0	1/1:0,4:4:12:128,12,0	./.:.:.:.:.	1/1:0,2:2:6:64,6,0	0/1:3,1:4:20:20,0,80	./.:.:.:.:.	0/0:2,0:2:3:0,3,32	./.:.:.:.:.	1/1:0,2:2:6:63,6,0	./.:.:.:.:.	1/1:0,2:2:6:64,6,0	1/1:0,2:2:6:65,6,0	1/1:0,1:1:3:32,3,0	0/0:4,0:4:12:0,12,126	./.:.:.:.:.	0/0:6,0:6:18:0,18,184	1/1:0,1:1:3:31,3,0	0/0:10,0:10:30:0,30,306	0/0:2,0:2:6:0,6,66	0/0:5,0:5:15:0,15,149	0/0:9,0:9:24:0,24,266	0/0:2,0:2:6:0,6,69	0/0:8,0:8:24:0,24,252	0/0:1,0:1:3:0,3,32	1/1:0,5:5:15:161,15,0	1/1:0,4:4:12:132,12,0	1/1:0,2:2:6:62,6,0	0/0:8,0:8:24:0,24,245	./.:.:.:.:.	0/0:7,0:7:21:0,21,217	0/0:3,0:3:9:0,9,95	0/0:4,0:4:12:0,12,127	0/0:10,0:10:30:0,30,317	0/0:4,0:4:12:0,12,121	0/0:5,0:5:15:0,15,156	0/0:3,0:3:9:0,9,97	0/0:5,0:5:15:0,15,154	0/0:7,0:7:21:0,21,216	0/0:1,0:1:3:0,3,31	0/0:6,0:6:15:0,15,165	0/0:5,0:5:15:0,15,153	0/0:6,0:6:9:0,9,134	./.:.:.:.:.	0/0:2,0:2:3:0,3,45	0/0:3,0:3:6:0,6,76	0/0:2,0:2:3:0,3,45	0/0:56,0:56:99:0,156,1762
chr2	38084429	.	G	A	6090.72	.	AC=70;AF=0.276;AN=254;BaseQRankSum=1.629;DP=980;Dels=0.00;FS=1.215;HaplotypeScore=0.1002;InbreedingCoeff=0.7022;MLEAC=68;MLEAF=0.268;MQ=57.78;MQ0=2;MQRankSum=-2.542;QD=26.48;ReadPosRankSum=-0.322	GT:AD:DP:GQ:PL	0/0:55,0:55:99:0,156,1691	0/0:21,0:21:63:0,63,645	0/0:14,0:14:42:0,42,424	0/0:37,0:37:99:0,111,1140	1/1:0,13:13:39:417,39,0	0/0:23,0:23:60:0,60,653	0/0:12,0:12:36:0,36,361	1/1:0,1:1:3:32,3,0	./.:.:.:.:.	0/0:18,0:18:48:0,48,495	0/0:3,0:3:9:0,9,92	0/0:16,0:16:42:0,42,456	1/1:0,13:13:39:410,39,0	0/0:1,0:1:3:0,3,32	1/1:0,10:10:30:311,30,0	0/0:14,0:14:42:0,42,434	0/0:19,0:19:54:0,54,570	0/0:1,0:1:3:0,3,32	0/0:6,0:6:18:0,18,183	0/0:5,0:5:15:0,15,149	0/0:5,0:5:12:0,12,125	0/0:15,0:15:36:0,36,416	0/0:18,0:18:45:0,45,488	0/0:27,0:27:72:0,72,781	./.:.:.:.:.	1/1:0,20:20:60:631,60,0	0/0:18,0:18:51:0,51,550	0/1:3,1:4:23:23,0,56	0/0:2,0:2:6:0,6,62	1/1:1,22:23:36:611,36,0	0/0:5,0:5:15:0,15,161	0/0:3,0:3:9:0,9,92	1/1:0,16:16:48:493,48,0	0/0:5,0:5:15:0,15,165	0/0:10,0:10:27:0,27,291	0/0:4,0:4:12:0,12,126	0/0:18,0:18:54:0,54,549	0/0:5,0:5:15:0,15,156	1/1:0,4:4:12:126,12,0	0/0:1,0:1:3:0,3,32	0/0:3,0:3:9:0,9,97	0/0:20,0:20:60:0,60,613	0/0:6,0:6:18:0,18,187	0/0:23,0:23:69:0,69,688	0/0:18,0:18:51:0,51,545	0/0:28,0:28:78:0,78,837	0/0:6,0:6:15:0,15,167	./.:.:.:.:.	0/0:3,0:3:9:0,9,95	0/0:1,0:1:3:0,3,32	0/0:1,0:1:3:0,3,32	0/0:2,0:2:6:0,6,65	0/0:9,0:10:24:0,24,261	0/0:1,0:1:3:0,3,31	0/1:1,3:4:19:82,0,19	./.:.:.:.:.	1/1:0,1:1:3:31,3,0	1/1:0,9:9:24:249,24,0	0/0:3,0:3:6:0,6,77	0/0:4,0:4:9:0,9,92	1/1:0,1:1:3:32,3,0	1/1:0,6:6:18:184,18,0	0/0:5,0:5:15:0,15,154	1/1:0,5:5:15:162,15,0	1/1:0,9:9:27:284,27,0	1/1:0,6:6:18:192,18,0	1/1:0,2:2:6:66,6,0	0/0:10,0:10:24:0,24,268	0/0:2,0:2:6:0,6,65	0/0:1,0:1:3:0,3,31	0/0:3,0:3:9:0,9,95	./.:.:.:.:.	0/0:3,0:3:9:0,9,91	0/0:6,0:6:18:0,18,184	0/0:3,0:3:9:0,9,97	./.:.:.:.:.	1/1:0,6:6:18:186,18,0	0/0:5,0:5:15:0,15,157	0/0:2,0:2:6:0,6,62	0/0:8,0:8:24:0,24,249	0/0:1,0:1:3:0,3,31	0/0:2,0:2:6:0,6,65	./.:.:.:.:.	0/0:8,0:8:21:0,21,223	0/0:1,0:1:3:0,3,31	0/0:4,0:4:12:0,12,126	0/0:8,0:8:24:0,24,254	1/1:0,6:6:18:189,18,0	1/1:0,4:4:12:131,12,0	1/1:0,12:12:33:344,33,0	1/1:0,1:1:3:33,3,0	1/1:0,3:3:9:96,9,0	0/0:4,0:4:12:0,12,122	1/1:0,4:4:12:122,12,0	0/1:2,1:3:25:25,0,52	1/1:0,4:4:12:128,12,0	0/0:6,0:6:15:0,15,152	1/1:0,1:1:3:33,3,0	./.:.:.:.:.	1/1:0,1:1:3:30,3,0	1/1:0,6:6:18:187,18,0	1/1:0,6:6:15:160,15,0	1/1:0,4:4:12:126,12,0	0/0:3,0:3:9:0,9,99	0/0:1,0:1:3:0,3,32	0/0:7,0:7:21:0,21,222	1/1:0,5:5:15:160,15,0	0/0:3,0:3:9:0,9,92	0/0:3,0:3:9:0,9,92	0/0:4,0:4:12:0,12,117	0/0:7,0:7:18:0,18,209	0/0:3,0:3:9:0,9,93	0/0:9,0:9:27:0,27,285	0/0:1,0:1:3:0,3,31	1/1:0,7:7:15:187,15,0	1/1:0,1:1:3:28,3,0	1/1:0,4:4:12:128,12,0	0/0:10,0:10:30:0,30,306	./.:.:.:.:.	0/0:2,0:2:6:0,6,61	0/1:4,1:5:17:17,0,105	0/0:6,0:6:18:0,18,183	0/0:12,0:12:36:0,36,371	0/0:3,0:3:9:0,9,96	0/0:6,0:6:18:0,18,181	0/0:3,0:3:9:0,9,90	0/0:6,0:6:18:0,18,182	0/0:5,0:5:15:0,15,155	0/0:1,0:1:3:0,3,29	0/0:2,0:2:6:0,6,62	0/0:8,0:8:18:0,18,212	0/0:6,0:6:9:0,9,134	./.:.:.:.:.	0/0:2,0:2:3:0,3,45	0/0:3,0:3:6:0,6,74	0/0:6,0:6:12:0,12,141	0/0:36,0:36:99:0,99,1110
chr2	38084486	.	C	T	5198.78	.	AC=70;AF=0.271;AN=258;BaseQRankSum=-3.301;DP=968;Dels=0.00;FS=11.531;HaplotypeScore=0.1143;InbreedingCoeff=0.6678;MLEAC=67;MLEAF=0.260;MQ=57.95;MQ0=0;MQRankSum=-8.888;QD=25.11;ReadPosRankSum=-0.260	GT:AD:DP:GQ:PL	0/0:57,0:57:99:0,159,1776	0/0:23,0:23:69:0,69,744	0/0:18,0:18:54:0,54,573	0/0:44,0:44:99:0,132,1369	1/1:0,9:9:27:266,27,0	0/0:21,0:21:57:0,57,631	0/0:13,0:13:39:0,39,419	./.:.:.:.:.	./.:.:.:.:.	0/0:16,0:16:45:0,45,493	0/0:2,0:2:6:0,6,66	0/0:9,0:9:27:0,27,294	1/1:0,12:12:36:367,36,0	./.:.:.:.:.	1/1:0,11:11:33:342,33,0	0/0:17,0:17:51:0,51,537	0/0:24,0:24:66:0,66,732	0/0:1,0:1:3:0,3,33	0/0:8,0:8:21:0,21,232	0/0:4,0:4:12:0,12,124	0/0:2,0:2:6:0,6,66	0/0:16,0:16:42:0,42,470	0/0:13,0:13:39:0,39,423	0/0:29,0:29:72:0,72,840	0/0:2,0:2:6:0,6,65	1/1:0,17:17:51:521,51,0	0/0:18,0:18:54:0,54,578	0/0:5,0:5:12:0,12,134	0/1:4,1:5:21:21,0,101	1/1:0,12:12:36:370,36,0	0/0:5,0:5:12:0,12,128	0/0:3,0:3:9:0,9,101	1/1:0,12:12:36:367,36,0	0/0:2,0:2:6:0,6,63	0/0:16,0:16:42:0,42,473	0/0:1,0:1:3:0,3,32	0/0:22,0:22:63:0,63,687	0/0:6,0:6:18:0,18,185	1/1:0,5:5:15:160,15,0	0/0:1,0:1:3:0,3,32	0/0:2,0:2:6:0,6,65	0/0:16,0:16:45:0,45,492	0/0:6,0:6:18:0,18,190	0/0:18,0:18:54:0,54,568	0/0:22,0:22:63:0,63,688	0/0:27,0:27:78:0,78,833	0/0:8,0:8:21:0,21,233	0/0:1,0:1:3:0,3,32	0/0:3,0:3:9:0,9,92	0/0:3,0:3:9:0,9,96	0/0:1,0:1:3:0,3,33	0/0:2,0:2:6:0,6,63	0/0:8,0:8:24:0,24,250	0/0:1,0:1:3:0,3,33	0/1:1,3:4:20:79,0,20	0/0:3,0:3:9:0,9,95	1/1:0,1:1:3:34,3,0	1/1:0,9:9:24:247,24,0	0/0:4,0:4:9:0,9,107	0/0:6,0:6:18:0,18,194	1/1:0,1:1:3:30,3,0	1/1:0,5:5:15:153,15,0	0/0:5,0:5:15:0,15,157	1/1:0,6:6:18:185,18,0	1/1:0,7:7:21:216,21,0	1/1:0,3:3:9:91,9,0	1/1:0,2:2:6:61,6,0	0/0:6,0:6:15:0,15,170	0/0:3,0:3:9:0,9,92	0/0:1,0:1:3:0,3,32	0/0:2,0:2:6:0,6,61	./.:.:.:.:.	0/0:3,0:3:9:0,9,97	0/0:7,0:7:21:0,21,225	0/0:1,0:1:3:0,3,32	1/1:0,1:1:3:29,3,0	1/1:0,4:4:12:118,12,0	0/0:2,0:2:6:0,6,61	0/0:2,0:2:6:0,6,63	0/0:6,0:6:18:0,18,193	0/0:1,0:1:3:0,3,33	0/0:3,0:3:9:0,9,95	1/1:0,3:3:9:96,9,0	0/0:6,0:6:15:0,15,177	0/0:1,0:1:3:0,3,33	0/0:5,0:5:15:0,15,164	0/0:5,0:5:15:0,15,153	0/1:1,2:3:22:54,0,22	1/1:0,3:3:9:92,9,0	1/1:0,7:7:21:218,21,0	1/1:0,1:1:3:30,3,0	1/1:0,3:3:9:97,9,0	0/0:3,0:3:9:0,9,95	1/1:0,7:7:18:185,18,0	0/1:3,1:4:18:18,0,81	1/1:0,2:2:6:61,6,0	0/0:3,0:3:6:0,6,63	1/1:0,1:1:3:31,3,0	1/1:0,2:2:6:63,6,0	./.:.:.:.:.	1/1:0,7:7:21:222,21,0	1/1:0,3:3:9:86,9,0	1/1:0,3:3:9:90,9,0	0/0:2,0:2:6:0,6,61	0/0:3,0:3:9:0,9,94	0/0:10,0:10:30:0,30,306	0/1:1,9:10:2:259,0,2	0/0:4,0:4:12:0,12,121	0/0:4,0:4:12:0,12,117	0/0:3,0:3:9:0,9,97	0/0:8,0:8:21:0,21,235	0/0:4,0:4:12:0,12,120	0/0:7,0:7:21:0,21,223	0/0:1,0:1:3:0,3,31	1/1:0,8:8:18:212,18,0	1/1:0,4:4:9:107,9,0	1/1:0,4:4:12:122,12,0	0/0:8,0:8:24:0,24,250	0/0:4,0:4:12:0,12,125	0/0:2,0:2:6:0,6,62	0/1:4,2:6:49:49,0,110	0/0:6,0:6:18:0,18,195	0/0:13,0:13:39:0,39,410	0/0:4,0:4:12:0,12,130	0/0:6,0:6:18:0,18,187	0/0:5,0:5:12:0,12,141	0/0:6,0:6:15:0,15,169	0/0:5,0:5:15:0,15,159	0/0:2,0:2:6:0,6,66	./.:.:.:.:.	0/0:8,0:8:12:0,12,151	0/0:4,0:4:6:0,6,89	./.:.:.:.:.	./.:.:.:.:.	0/0:3,0:3:6:0,6,76	0/0:6,0:6:12:0,12,141	0/0:39,0:39:99:0,111,1250
chr2	38084489	.	A	T	5088.04	.	AC=70;AF=0.271;AN=258;BaseQRankSum=-3.286;DP=977;Dels=0.00;FS=13.230;HaplotypeScore=0.0842;InbreedingCoeff=0.6622;MLEAC=67;MLEAF=0.260;MQ=57.88;MQ0=0;MQRankSum=-7.186;QD=25.06;ReadPosRankSum=0.080	GT:AD:DP:GQ:PL	0/0:59,0:59:99:0,165,1841	0/0:24,0:24:72:0,72,763	0/0:19,0:19:57:0,57,606	0/0:46,0:46:99:0,138,1432	1/1:0,9:9:27:264,27,0	0/0:21,0:21:57:0,57,622	0/0:13,0:13:39:0,39,413	./.:.:.:.:.	./.:.:.:.:.	0/0:16,0:16:45:0,45,493	0/0:2,0:2:6:0,6,65	0/0:9,0:9:27:0,27,289	1/1:0,11:11:33:330,33,0	./.:.:.:.:.	1/1:0,11:11:33:343,33,0	0/0:18,0:18:54:0,54,562	0/0:24,0:24:66:0,66,719	0/0:1,0:1:3:0,3,33	0/0:10,0:10:24:0,24,279	0/0:3,0:3:9:0,9,94	0/0:3,0:3:9:0,9,98	0/0:17,0:17:45:0,45,496	0/0:13,0:13:39:0,39,411	0/0:29,0:29:72:0,72,838	0/0:2,0:2:6:0,6,61	1/1:0,17:17:51:515,51,0	0/0:18,0:18:54:0,54,568	0/0:6,0:6:12:0,12,136	0/1:4,1:5:18:18,0,96	1/1:0,12:12:36:367,36,0	0/0:5,0:5:15:0,15,150	0/0:2,0:2:6:0,6,72	1/1:0,12:12:36:367,36,0	0/0:1,0:1:3:0,3,32	0/0:16,0:16:42:0,42,472	0/0:1,0:1:3:0,3,32	0/0:24,0:24:66:0,66,725	0/0:6,0:6:18:0,18,186	1/1:0,5:5:15:157,15,0	0/0:2,0:2:6:0,6,63	0/0:2,0:2:6:0,6,64	0/0:16,0:16:45:0,45,492	0/0:6,0:6:18:0,18,187	0/0:19,0:19:57:0,57,615	0/0:22,0:22:63:0,63,677	0/0:27,0:27:78:0,78,825	0/0:8,0:8:21:0,21,232	0/0:1,0:1:3:0,3,32	0/0:3,0:3:9:0,9,95	0/0:3,0:3:9:0,9,94	0/0:1,0:1:3:0,3,32	0/0:2,0:2:6:0,6,65	0/0:8,0:8:24:0,24,260	0/0:1,0:1:3:0,3,32	0/1:1,3:4:20:86,0,20	0/0:4,0:4:12:0,12,128	1/1:0,1:1:3:33,3,0	1/1:0,9:9:24:246,24,0	0/0:4,0:4:9:0,9,108	0/0:5,0:5:15:0,15,161	1/1:0,1:1:3:32,3,0	1/1:0,4:4:12:125,12,0	0/0:5,0:5:15:0,15,166	1/1:0,6:6:18:181,18,0	1/1:0,7:7:21:214,21,0	1/1:0,3:3:9:91,9,0	1/1:0,2:2:6:62,6,0	0/0:6,0:6:15:0,15,172	0/0:3,0:3:9:0,9,95	0/0:1,0:1:3:0,3,30	0/0:2,0:2:6:0,6,63	./.:.:.:.:.	0/0:3,0:3:9:0,9,98	0/0:7,0:7:21:0,21,219	0/0:1,0:1:3:0,3,32	1/1:0,1:1:3:29,3,0	1/1:0,4:4:12:118,12,0	0/0:2,0:2:6:0,6,61	0/0:2,0:2:6:0,6,61	0/0:6,0:6:18:0,18,185	0/0:1,0:1:3:0,3,33	0/0:3,0:3:9:0,9,91	1/1:0,3:3:9:101,9,0	0/0:6,0:6:15:0,15,174	0/0:1,0:1:3:0,3,32	0/0:5,0:5:15:0,15,159	0/0:5,0:5:15:0,15,153	0/1:1,2:3:24:55,0,24	1/1:0,3:3:9:92,9,0	1/1:0,6:6:18:182,18,0	1/1:0,1:1:3:29,3,0	1/1:0,3:3:9:95,9,0	0/0:3,0:3:9:0,9,95	1/1:0,7:7:21:212,21,0	0/1:3,1:4:18:18,0,83	1/1:0,1:1:3:33,3,0	0/0:3,0:3:6:0,6,69	1/1:0,1:1:3:29,3,0	1/1:0,2:2:6:59,6,0	./.:.:.:.:.	1/1:0,7:7:21:225,21,0	1/1:0,4:4:12:117,12,0	1/1:0,3:3:9:90,9,0	0/0:2,0:2:6:0,6,61	0/0:3,0:3:9:0,9,95	0/0:10,0:10:30:0,30,311	0/1:1,7:8:8:204,0,8	0/0:4,0:4:12:0,12,124	0/0:3,0:3:9:0,9,95	0/0:3,0:3:9:0,9,96	0/0:8,0:8:21:0,21,231	0/0:3,0:3:9:0,9,93	0/0:7,0:7:21:0,21,223	0/0:2,0:2:6:0,6,60	1/1:0,8:8:18:213,18,0	1/1:0,4:4:9:107,9,0	1/1:0,5:5:15:152,15,0	0/0:7,0:7:21:0,21,224	0/0:4,0:4:12:0,12,127	0/0:2,0:2:6:0,6,60	0/1:4,2:6:47:47,0,112	0/0:6,0:6:18:0,18,196	0/0:14,0:14:42:0,42,446	0/0:4,0:4:12:0,12,128	0/0:6,0:6:18:0,18,187	0/0:6,0:6:15:0,15,170	0/0:8,0:8:18:0,18,219	0/0:4,0:4:12:0,12,124	0/0:2,0:2:6:0,6,64	./.:.:.:.:.	0/0:7,0:7:15:0,15,178	0/0:4,0:4:6:0,6,89	./.:.:.:.:.	./.:.:.:.:.	0/0:3,0:3:6:0,6,75	0/0:6,0:6:12:0,12,141	0/0:39,0:39:99:0,111,1259
chr2	38084672	.	A	G	6981.39	.	AC=73;AF=0.272;AN=268;BaseQRankSum=4.920;DP=1021;Dels=0.00;FS=4.718;HaplotypeScore=0.0994;InbreedingCoeff=0.6535;MLEAC=70;MLEAF=0.261;MQ=54.04;MQ0=3;MQRankSum=-0.892;QD=27.06;ReadPosRankSum=-1.157	GT:AD:DP:GQ:PL	0/0:49,0:49:99:0,141,1491	0/0:16,0:16:48:0,48,495	0/0:20,0:20:60:0,60,606	0/0:42,0:42:99:0,126,1247	1/1:0,20:20:60:639,60,0	0/0:19,0:19:57:0,57,574	0/0:19,0:19:57:0,57,573	./.:.:.:.:.	0/1:1,3:4:22:85,0,22	0/0:20,0:20:57:0,57,579	0/0:1,0:1:3:0,3,30	0/0:17,0:17:48:0,48,502	1/1:0,20:20:54:597,54,0	0/0:3,0:3:9:0,9,97	1/1:0,15:15:42:468,42,0	0/0:26,0:26:78:0,78,773	0/0:23,0:23:57:0,57,644	0/0:4,0:4:12:0,12,130	0/0:4,0:4:12:0,12,122	0/0:11,0:11:33:0,33,338	0/1:3,1:4:20:20,0,85	0/0:22,0:22:63:0,63,623	0/0:24,0:24:69:0,69,730	0/0:21,0:21:63:0,63,643	0/0:1,0:1:3:0,3,31	1/1:0,21:21:60:633,60,0	0/0:14,0:14:36:0,36,400	0/0:2,0:2:6:0,6,63	1/1:0,2:2:3:32,3,0	1/1:0,23:23:66:707,66,0	0/0:3,0:3:9:0,9,100	0/0:3,0:3:9:0,9,93	1/1:0,25:25:69:736,69,0	0/0:1,0:1:3:0,3,33	0/0:24,0:24:69:0,69,731	0/0:1,0:1:3:0,3,32	0/0:27,0:27:81:0,81,829	0/0:10,0:10:30:0,30,305	1/1:0,13:13:39:422,39,0	0/0:3,0:3:9:0,9,92	0/0:5,0:5:15:0,15,153	0/0:12,0:12:36:0,36,383	0/0:14,0:14:42:0,42,420	0/0:15,0:15:45:0,45,459	0/0:24,0:24:66:0,66,701	0/0:21,0:21:63:0,63,638	0/0:9,0:9:24:0,24,238	0/1:1,2:3:22:57,0,22	0/0:1,0:1:3:0,3,32	0/0:3,0:3:9:0,9,93	0/0:5,0:5:15:0,15,148	0/0:3,0:3:9:0,9,91	0/0:7,0:7:18:0,18,204	0/0:6,0:6:18:0,18,181	0/1:3,1:4:19:19,0,83	0/0:5,0:5:15:0,15,148	1/1:0,5:5:15:158,15,0	1/1:0,7:7:21:227,21,0	0/0:2,0:2:6:0,6,61	0/0:9,0:9:24:0,24,258	./.:.:.:.:.	1/1:0,7:7:21:224,21,0	0/0:6,0:6:18:0,18,189	1/1:0,2:2:6:63,6,0	1/1:0,8:8:24:251,24,0	1/1:0,4:4:12:121,12,0	1/1:0,4:4:12:123,12,0	0/0:4,0:4:12:0,12,126	0/0:1,0:1:3:0,3,30	0/0:1,0:1:3:0,3,31	0/0:4,0:4:12:0,12,125	0/0:2,0:2:6:0,6,60	0/0:6,0:6:18:0,18,183	0/0:5,0:5:15:0,15,155	0/0:4,0:4:12:0,12,120	1/1:0,4:4:9:108,9,0	1/1:0,1:1:3:34,3,0	0/0:3,0:3:9:0,9,92	./.:.:.:.:.	0/0:2,0:2:6:0,6,67	0/0:2,0:2:6:0,6,61	0/0:3,0:3:9:0,9,92	1/1:0,2:2:6:67,6,0	0/0:3,0:3:9:0,9,92	0/0:3,0:3:9:0,9,88	0/0:3,0:3:9:0,9,90	0/0:2,0:2:6:0,6,61	0/1:1,2:3:22:55,0,22	1/1:0,4:4:12:129,12,0	1/1:0,9:9:18:195,18,0	1/1:0,2:2:6:62,6,0	1/1:0,1:1:3:32,3,0	0/0:1,0:1:3:0,3,32	1/1:0,1:1:3:32,3,0	0/0:6,0:6:18:0,18,185	1/1:0,2:2:3:30,3,0	0/0:3,0:3:9:0,9,94	1/1:0,2:2:6:67,6,0	1/1:0,1:1:3:32,3,0	1/1:0,1:1:3:32,3,0	1/1:0,7:7:21:227,21,0	1/1:0,1:1:3:34,3,0	1/1:0,4:4:12:126,12,0	0/0:2,0:2:6:0,6,61	0/0:2,0:2:6:0,6,59	0/0:2,0:2:3:0,3,45	1/1:0,5:5:15:165,15,0	0/0:7,0:7:21:0,21,212	0/0:3,0:3:9:0,9,92	0/0:4,0:4:9:0,9,89	0/0:6,0:6:18:0,18,177	0/0:3,0:3:9:0,9,94	0/0:6,0:6:18:0,18,181	0/0:4,0:4:12:0,12,115	1/1:0,5:5:15:155,15,0	1/1:0,6:6:18:196,18,0	1/1:0,6:6:18:185,18,0	0/0:6,0:6:18:0,18,182	0/0:1,0:1:3:0,3,30	0/0:1,0:1:3:0,3,31	0/0:2,0:2:6:0,6,57	0/0:4,0:4:12:0,12,118	0/0:7,0:7:21:0,21,219	0/0:3,0:3:9:0,9,95	0/0:2,0:2:6:0,6,61	0/0:3,0:3:9:0,9,86	0/0:1,0:1:3:0,3,29	0/0:9,0:9:27:0,27,273	0/0:5,0:5:15:0,15,158	0/0:3,0:3:3:0,3,45	0/0:2,0:2:3:0,3,45	0/0:2,0:2:3:0,3,45	0/0:7,0:7:12:0,12,165	0/0:1,0:1:3:0,3,28	0/0:1,0:1:3:0,3,30	0/0:8,0:8:12:0,12,179	0/0:21,0:21:51:0,51,588
chr2	38084714	.	T	C	7082.28	.	AC=71;AF=0.273;AN=260;BaseQRankSum=7.378;DP=1062;Dels=0.00;FS=4.609;HaplotypeScore=0.1179;InbreedingCoeff=0.6688;MLEAC=64;MLEAF=0.246;MQ=57.04;MQ0=2;MQRankSum=0.622;QD=25.94;ReadPosRankSum=-0.130	GT:AD:DP:GQ:PL	0/0:53,0:53:99:0,150,1578	0/0:16,0:16:48:0,48,493	0/0:18,0:18:54:0,54,544	0/0:44,0:44:99:0,132,1324	1/1:0,16:16:48:504,48,0	0/0:19,0:19:57:0,57,571	0/0:17,0:17:51:0,51,515	1/1:0,4:4:12:132,12,0	1/1:0,3:3:9:95,9,0	0/0:19,0:19:54:0,54,572	0/0:2,0:2:6:0,6,62	0/0:18,0:18:54:0,54,557	1/1:0,15:15:42:463,42,0	0/0:2,0:2:6:0,6,63	1/1:0,19:19:54:582,54,0	0/0:31,0:31:93:0,93,948	0/0:22,0:22:57:0,57,623	0/0:5,0:5:15:0,15,151	0/0:6,0:6:18:0,18,185	0/0:12,0:12:33:0,33,339	0/1:2,1:3:27:27,0,53	0/0:24,0:24:72:0,72,734	0/0:23,0:23:66:0,66,689	0/0:17,0:17:51:0,51,531	0/0:3,0:3:9:0,9,96	1/1:0,23:23:69:732,69,0	0/0:18,0:18:48:0,48,519	0/0:4,0:4:12:0,12,119	0/1:2,1:3:24:24,0,52	1/1:0,22:22:66:694,66,0	0/0:4,0:4:12:0,12,128	0/0:4,0:4:12:0,12,128	1/1:0,22:22:57:641,57,0	1/1:1,1:2:3:32,3,0	0/0:27,0:27:78:0,78,819	0/0:2,0:2:6:0,6,62	0/0:28,0:28:84:0,84,860	0/0:14,0:14:33:0,33,379	1/1:0,10:10:30:321,30,0	0/0:4,0:4:12:0,12,124	0/0:6,0:6:18:0,18,186	0/0:12,0:12:36:0,36,373	0/0:15,0:15:45:0,45,459	0/0:17,0:17:51:0,51,515	0/0:21,0:21:57:0,57,599	0/0:23,0:23:69:0,69,697	0/0:7,0:7:21:0,21,217	0/1:1,2:3:24:57,0,24	./.:.:.:.:.	0/0:3,0:3:9:0,9,94	0/0:3,0:3:9:0,9,92	0/0:2,0:2:6:0,6,61	0/0:5,0:5:15:0,15,155	0/0:5,0:5:15:0,15,159	0/1:2,2:4:50:54,0,50	0/0:7,0:7:21:0,21,214	1/1:0,6:6:18:189,18,0	1/1:0,5:5:15:161,15,0	0/0:1,0:1:3:0,3,30	0/0:11,0:11:30:0,30,319	./.:.:.:.:.	1/1:0,6:6:18:184,18,0	0/0:6,0:6:18:0,18,184	1/1:0,2:2:6:62,6,0	1/1:0,10:10:30:316,30,0	1/1:0,3:3:9:97,9,0	1/1:0,3:3:9:96,9,0	0/0:3,0:3:9:0,9,97	0/0:1,0:1:3:0,3,31	./.:.:.:.:.	0/0:3,0:4:9:0,9,90	0/0:2,0:2:6:0,6,61	0/0:4,0:4:12:0,12,125	0/0:4,0:4:12:0,12,128	0/0:7,0:7:21:0,21,217	1/1:0,3:3:6:77,6,0	./.:.:.:.:.	0/0:2,0:2:6:0,6,59	0/0:1,0:1:3:0,3,33	0/0:1,0:1:3:0,3,32	0/0:2,0:2:6:0,6,61	0/0:3,0:3:9:0,9,95	1/1:0,4:4:12:130,12,0	0/0:3,0:3:9:0,9,92	0/0:2,0:2:6:0,6,63	0/0:6,0:6:18:0,18,183	0/0:2,0:2:6:0,6,58	0/1:2,4:6:39:110,0,39	1/1:0,2:2:6:63,6,0	1/1:0,12:12:24:255,24,0	1/1:0,2:2:6:61,6,0	1/1:0,2:2:6:61,6,0	0/0:2,0:2:6:0,6,60	1/1:0,1:1:3:31,3,0	0/0:5,0:5:15:0,15,153	0/1:1,4:5:15:111,0,15	0/1:6,2:8:39:39,0,161	1/1:0,4:4:12:124,12,0	./.:.:.:.:.	./.:.:.:.:.	1/1:0,9:9:27:284,27,0	1/1:0,3:3:9:97,9,0	1/1:0,5:5:15:158,15,0	0/0:3,0:3:9:0,9,92	0/0:3,0:3:9:0,9,96	./.:.:.:.:.	1/1:0,7:7:21:231,21,0	0/0:6,0:6:18:0,18,187	0/0:4,0:4:12:0,12,128	0/0:4,0:4:12:0,12,115	0/0:7,0:7:21:0,21,214	0/0:4,0:4:12:0,12,128	0/0:6,0:6:18:0,18,185	0/0:4,0:4:12:0,12,123	1/1:0,8:8:24:255,24,0	1/1:0,3:3:9:95,9,0	1/1:0,5:5:15:154,15,0	0/0:6,0:6:18:0,18,184	0/0:1,0:1:3:0,3,31	0/0:1,0:1:3:0,3,32	0/0:4,0:4:12:0,12,120	0/0:4,0:4:12:0,12,120	0/0:8,0:8:24:0,24,245	0/0:5,0:5:15:0,15,155	0/0:1,0:1:3:0,3,31	0/0:2,0:2:6:0,6,61	0/0:1,0:1:3:0,3,33	0/0:7,0:7:21:0,21,214	0/0:5,0:5:15:0,15,154	0/0:5,0:5:6:0,6,89	0/0:2,0:2:3:0,3,45	0/0:2,0:2:3:0,3,45	0/0:8,0:8:15:0,15,195	0/0:2,0:2:6:0,6,57	0/0:1,0:1:3:0,3,26	0/0:8,0:8:12:0,12,179	0/0:21,0:21:57:0,57,638
chr2	38084862	.	A	G	6144.19	.	AC=71;AF=0.271;AN=262;BaseQRankSum=1.104;DP=1010;Dels=0.00;FS=3.506;HaplotypeScore=0.1033;InbreedingCoeff=0.6783;MLEAC=66;MLEAF=0.252;MQ=58.34;MQ0=1;MQRankSum=-1.281;QD=26.15;ReadPosRankSum=-0.266	GT:AD:DP:GQ:PL	0/0:57,0:57:99:0,162,1704	0/0:13,0:13:33:0,33,366	0/0:18,0:18:51:0,51,529	0/0:45,0:45:99:0,135,1394	1/1:0,15:15:45:456,45,0	0/0:18,0:18:51:0,51,526	0/0:17,0:17:51:0,51,509	1/1:0,2:2:6:63,6,0	1/1:0,2:2:6:59,6,0	0/0:17,0:17:51:0,51,528	0/0:5,0:5:15:0,15,160	0/0:22,0:22:57:0,57,609	1/1:0,18:18:54:543,54,0	0/0:3,0:3:9:0,9,96	1/1:0,17:17:51:512,51,0	0/0:25,0:25:69:0,69,737	0/0:9,0:9:27:0,27,276	0/0:5,0:5:15:0,15,160	0/0:7,0:7:18:0,18,203	0/0:13,0:13:39:0,39,380	0/1:1,1:2:26:26,0,26	0/0:13,0:13:39:0,39,397	0/0:13,0:13:39:0,39,399	0/0:22,0:22:66:0,66,682	0/0:2,0:2:6:0,6,67	1/1:0,18:18:54:556,54,0	0/0:18,0:18:45:0,45,500	0/0:9,0:9:27:0,27,290	0/1:6,1:7:11:11,0,166	1/1:0,14:14:39:422,39,0	0/0:6,0:6:18:0,18,192	0/0:4,0:4:9:0,9,95	1/1:0,29:29:75:826,75,0	0/0:3,0:3:9:0,9,99	0/0:13,0:13:39:0,39,399	0/0:6,0:6:15:0,15,154	0/0:17,0:17:48:0,48,511	0/0:18,0:18:54:0,54,549	1/1:0,14:14:42:428,42,0	0/0:3,0:3:9:0,9,97	0/0:6,0:6:18:0,18,187	0/0:16,0:16:45:0,45,481	0/0:3,0:3:9:0,9,90	0/0:27,0:27:72:0,72,787	0/0:17,0:17:48:0,48,495	0/0:24,0:24:69:0,69,710	0/0:11,0:11:33:0,33,330	0/0:1,0:1:3:0,3,33	0/0:1,0:1:3:0,3,30	./.:.:.:.:.	0/0:4,0:4:12:0,12,120	0/0:3,0:3:9:0,9,93	0/0:5,0:5:15:0,15,153	./.:.:.:.:.	0/1:1,4:5:15:107,0,15	0/0:1,0:1:3:0,3,32	1/1:0,3:3:9:89,9,0	1/1:0,5:5:15:152,15,0	0/0:2,0:2:6:0,6,61	0/0:7,0:7:21:0,21,209	1/1:0,4:4:12:118,12,0	1/1:0,4:4:12:124,12,0	0/0:3,0:3:9:0,9,95	1/1:0,1:1:3:30,3,0	1/1:0,5:5:15:155,15,0	1/1:0,2:2:6:64,6,0	1/1:0,2:2:6:65,6,0	0/0:10,0:10:30:0,30,309	0/0:2,0:2:6:0,6,61	0/0:2,0:2:6:0,6,63	0/0:1,0:1:3:0,3,30	0/0:2,0:2:6:0,6,59	0/0:2,0:2:6:0,6,59	0/0:8,0:8:21:0,21,231	0/0:4,0:4:12:0,12,111	1/1:0,2:2:6:63,6,0	1/1:0,1:1:3:30,3,0	0/0:3,0:3:9:0,9,90	0/0:1,0:1:3:0,3,30	0/0:4,0:4:12:0,12,125	0/0:3,0:3:9:0,9,92	0/0:1,0:1:3:0,3,32	1/1:0,5:5:15:153,15,0	0/0:1,0:1:3:0,3,31	0/0:4,0:4:12:0,12,122	0/0:7,0:7:21:0,21,217	0/0:2,0:2:6:0,6,61	1/1:0,4:4:9:93,9,0	1/1:0,5:5:15:154,15,0	0/1:1,7:8:7:201,0,7	1/1:0,1:1:3:32,3,0	1/1:0,5:5:15:144,15,0	0/0:1,0:1:3:0,3,32	1/1:0,3:3:9:95,9,0	0/0:3,0:3:9:0,9,92	./.:.:.:.:.	0/0:3,0:3:9:0,9,92	1/1:0,4:4:12:120,12,0	./.:.:.:.:.	1/1:0,1:1:3:32,3,0	0/1:1,4:5:16:105,0,16	1/1:0,1:1:3:31,3,0	1/1:0,2:2:6:63,6,0	./.:.:.:.:.	./.:.:.:.:.	0/0:8,0:8:21:0,21,228	1/1:0,3:3:9:98,9,0	0/0:6,0:6:18:0,18,181	0/0:1,0:1:3:0,3,31	0/0:10,0:10:27:0,27,280	0/0:9,0:9:27:0,27,274	0/0:1,0:1:3:0,3,32	0/0:4,0:4:12:0,12,124	0/0:7,0:7:21:0,21,213	1/1:0,10:10:27:293,27,0	1/1:0,4:4:12:120,12,0	1/1:0,2:2:6:63,6,0	0/0:2,0:2:6:0,6,59	0/0:2,0:2:6:0,6,64	0/0:6,0:6:18:0,18,180	0/0:3,0:3:9:0,9,89	0/0:6,0:6:18:0,18,184	0/0:9,0:9:27:0,27,271	0/0:9,0:9:24:0,24,260	0/0:4,0:4:12:0,12,120	0/0:6,0:6:18:0,18,183	0/0:7,0:7:18:0,18,198	0/0:1,0:1:3:0,3,32	0/0:4,0:4:12:0,12,120	0/0:6,0:6:12:0,12,138	0/0:2,0:2:6:0,6,61	0/0:3,0:3:6:0,6,76	0/0:12,0:12:21:0,21,286	0/0:1,0:1:3:0,3,32	0/0:3,0:3:6:0,6,75	0/0:4,0:4:6:0,6,76	0/0:22,0:22:66:0,66,745
chr2	38085580	.	A	G	5832.28	.	AC=72;AF=0.286;AN=252;BaseQRankSum=4.091;DP=883;Dels=0.00;FS=0.289;HaplotypeScore=0.0393;InbreedingCoeff=0.6776;MLEAC=71;MLEAF=0.282;MQ=59.55;MQ0=0;MQRankSum=-0.908;QD=27.25;ReadPosRankSum=0.570	GT:AD:DP:GQ:PL	0/0:58,0:58:99:0,174,1860	0/0:14,0:14:39:0,39,419	0/0:11,0:11:30:0,30,320	0/0:37,0:37:99:0,111,1119	1/1:0,14:14:42:437,42,0	0/0:7,0:7:21:0,21,202	0/0:16,0:16:42:0,42,444	1/1:0,4:4:12:128,12,0	1/1:0,2:2:6:64,6,0	0/0:8,0:8:24:0,24,247	0/0:1,0:1:3:0,3,32	0/0:18,0:18:54:0,54,544	1/1:0,11:11:30:322,30,0	0/0:1,0:1:3:0,3,30	1/1:0,18:18:54:562,54,0	0/0:16,0:16:48:0,48,493	0/0:15,0:15:45:0,45,452	./.:.:.:.:.	0/0:7,0:7:18:0,18,201	0/0:3,0:3:6:0,6,73	./.:.:.:.:.	0/0:14,0:14:36:0,36,403	0/0:15,0:15:42:0,42,442	0/0:20,0:20:57:0,57,600	0/0:3,0:3:9:0,9,95	1/1:0,20:20:60:639,60,0	0/0:19,0:19:57:0,57,575	0/0:5,0:5:15:0,15,159	0/0:1,0:1:3:0,3,34	1/1:0,18:18:51:549,51,0	0/0:2,0:2:6:0,6,61	0/0:3,0:3:9:0,9,96	1/1:0,12:12:33:361,33,0	./.:.:.:.:.	0/0:32,0:32:96:0,96,970	0/0:2,0:2:6:0,6,63	0/0:22,0:22:63:0,63,660	0/0:11,0:11:30:0,30,329	1/1:0,8:8:24:254,24,0	0/0:1,0:1:3:0,3,30	0/0:7,0:7:21:0,21,221	0/0:15,0:15:45:0,45,472	0/0:9,0:9:21:0,21,241	0/0:14,0:14:42:0,42,428	0/0:14,0:14:42:0,42,434	0/0:16,0:16:39:0,39,435	0/0:11,0:11:33:0,33,342	0/0:2,0:2:3:0,3,30	0/0:2,0:2:6:0,6,61	./.:.:.:.:.	./.:.:.:.:.	0/0:1,0:1:3:0,3,32	0/0:5,0:5:15:0,15,149	0/0:2,0:2:6:0,6,61	0/1:2,1:3:24:24,0,55	0/0:1,0:1:3:0,3,31	1/1:0,4:4:12:124,12,0	1/1:0,3:3:9:92,9,0	1/1:0,4:4:12:128,12,0	0/0:5,0:5:15:0,15,152	1/1:0,2:2:6:65,6,0	1/1:0,2:2:6:58,6,0	0/0:7,0:7:21:0,21,223	1/1:0,7:7:21:224,21,0	1/1:0,8:8:24:252,24,0	1/1:0,3:3:9:97,9,0	1/1:0,5:5:15:153,15,0	0/0:5,0:5:15:0,15,151	0/0:2,0:2:6:0,6,61	0/0:1,0:1:3:0,3,29	0/0:1,0:1:3:0,3,31	0/0:1,0:1:3:0,3,30	0/0:5,0:5:15:0,15,153	0/0:5,0:5:15:0,15,155	0/0:3,0:3:9:0,9,88	1/1:0,2:2:6:62,6,0	1/1:0,5:5:12:138,12,0	0/0:3,1:4:9:0,9,94	0/0:3,0:3:6:0,6,76	0/0:7,0:7:21:0,21,218	0/0:4,0:4:9:0,9,106	./.:.:.:.:.	1/1:0,2:2:6:63,6,0	0/0:4,0:4:12:0,12,118	0/0:2,0:2:6:0,6,59	0/0:6,0:6:18:0,18,195	0/0:8,0:8:24:0,24,243	0/1:1,2:3:23:56,0,23	1/1:0,2:2:6:59,6,0	1/1:0,4:4:12:130,12,0	./.:.:.:.:.	1/1:0,1:1:3:34,3,0	0/0:6,0:6:18:0,18,184	1/1:0,5:5:15:153,15,0	0/0:3,0:3:9:0,9,96	0/1:1,2:3:14:57,0,14	0/1:4,1:5:17:17,0,115	1/1:0,5:5:15:155,15,0	1/1:0,2:2:6:62,6,0	1/1:0,1:1:3:32,3,0	1/1:0,5:5:15:164,15,0	1/1:0,1:1:3:32,3,0	./.:.:.:.:.	./.:.:.:.:.	0/0:3,0:3:9:0,9,93	0/0:2,0:2:6:0,6,61	1/1:0,6:6:18:201,18,0	0/0:2,0:2:3:0,3,45	0/0:1,0:1:3:0,3,31	0/0:4,0:4:12:0,12,121	0/0:7,0:7:21:0,21,209	0/0:1,0:1:3:0,3,31	0/0:5,0:5:12:0,12,134	0/0:4,0:4:12:0,12,123	1/1:0,7:7:21:219,21,0	1/1:0,3:3:9:88,9,0	1/1:0,4:4:12:128,12,0	0/0:4,0:4:12:0,12,122	0/0:3,0:3:9:0,9,95	0/0:3,0:3:9:0,9,93	0/0:5,0:5:15:0,15,156	0/0:1,0:1:3:0,3,32	0/0:3,0:3:9:0,9,96	0/0:5,0:5:12:0,12,136	0/0:3,0:3:9:0,9,83	0/0:4,0:4:12:0,12,122	0/0:5,0:5:12:0,12,136	0/0:2,0:2:6:0,6,61	0/0:1,0:1:3:0,3,32	0/0:2,0:2:6:0,6,62	0/0:8,0:8:12:0,12,179	./.:.:.:.:.	0/0:2,0:2:3:0,3,45	0/0:1,0:1:3:0,3,32	0/0:2,0:2:3:0,3,45	./.:.:.:.:.	0/0:42,0:42:99:0,126,1389
chr2	38085634	.	A	T	6057.46	.	AC=68;AF=0.260;AN=262;BaseQRankSum=0.601;DP=953;Dels=0.00;FS=1.629;HaplotypeScore=0.0532;InbreedingCoeff=0.6671;MLEAC=66;MLEAF=0.252;MQ=59.52;MQ0=0;MQRankSum=-1.008;QD=27.41;ReadPosRankSum=-0.626	GT:AD:DP:GQ:PL	0/0:73,0:73:99:0,220,2331	0/0:24,0:24:69:0,69,739	0/0:10,0:10:27:0,27,293	0/0:29,0:29:87:0,87,887	1/1:0,17:17:51:516,51,0	0/0:8,0:8:24:0,24,252	0/0:18,0:18:54:0,54,552	1/1:0,4:4:12:126,12,0	./.:.:.:.:.	0/0:11,0:11:33:0,33,339	0/0:1,0:1:3:0,3,32	0/0:14,0:14:42:0,42,428	1/1:0,13:13:39:419,39,0	0/0:1,0:1:3:0,3,32	1/1:0,20:20:60:622,60,0	0/0:14,0:14:42:0,42,424	0/0:19,0:19:48:0,48,541	0/0:2,0:2:6:0,6,63	0/0:9,0:9:21:0,21,241	0/0:1,0:1:3:0,3,32	0/0:1,0:1:3:0,3,32	0/0:14,0:14:33:0,33,373	0/0:13,0:13:36:0,36,391	0/0:27,0:27:75:0,75,818	0/0:1,0:1:3:0,3,35	1/1:0,18:18:51:556,51,0	0/0:9,0:9:27:0,27,281	0/0:2,0:2:6:0,6,65	0/0:2,0:2:6:0,6,65	1/1:0,21:21:60:630,60,0	0/0:3,0:3:9:0,9,92	0/0:4,0:4:12:0,12,118	1/1:0,16:16:45:496,45,0	0/0:1,0:1:3:0,3,33	0/0:29,0:29:87:0,87,887	0/0:4,0:4:12:0,12,128	0/0:18,0:18:51:0,51,548	0/0:8,0:8:24:0,24,250	1/1:0,13:13:39:399,39,0	0/0:2,0:2:6:0,6,64	0/0:6,0:6:18:0,18,188	0/0:15,0:15:45:0,45,459	0/0:8,0:8:21:0,21,230	0/0:22,0:22:66:0,66,694	0/0:25,0:25:72:0,72,759	0/0:13,0:13:39:0,39,407	0/0:15,0:15:42:0,42,444	0/0:2,0:2:6:0,6,65	0/0:2,0:2:6:0,6,64	0/0:3,0:3:6:0,6,74	./.:.:.:.:.	0/0:4,0:4:12:0,12,112	0/0:2,0:2:6:0,6,61	0/0:4,0:4:12:0,12,127	0/1:3,3:6:75:76,0,75	0/0:1,0:1:3:0,3,32	1/1:0,5:5:15:154,15,0	1/1:0,4:4:12:129,12,0	1/1:0,2:2:6:63,6,0	0/0:7,0:7:21:0,21,218	1/1:0,2:2:6:59,6,0	1/1:0,3:3:9:92,9,0	0/0:13,0:13:39:0,39,409	1/1:0,4:4:12:125,12,0	1/1:0,8:8:24:250,24,0	1/1:0,4:4:12:124,12,0	1/1:0,6:6:18:191,18,0	0/0:7,0:7:21:0,21,215	0/0:1,0:1:3:0,3,33	0/0:1,0:1:3:0,3,32	0/0:1,0:1:3:0,3,32	0/0:2,0:2:6:0,6,64	0/0:1,0:1:3:0,3,28	0/0:9,0:9:27:0,27,277	0/0:3,0:3:9:0,9,96	1/1:0,4:4:12:125,12,0	1/1:0,8:8:18:220,18,0	0/0:1,0:1:3:0,3,32	0/0:3,0:3:9:0,9,94	0/0:3,0:3:9:0,9,89	0/0:5,0:5:12:0,12,139	0/0:1,0:1:3:0,3,31	./.:.:.:.:.	0/0:5,0:5:15:0,15,155	0/0:4,0:4:12:0,12,125	0/0:4,0:4:12:0,12,131	0/0:3,0:3:9:0,9,89	0/1:1,2:3:19:57,0,19	1/1:0,2:2:6:66,6,0	1/1:0,2:2:6:66,6,0	./.:.:.:.:.	1/1:0,2:2:6:59,6,0	0/0:4,0:4:12:0,12,128	1/1:0,6:6:18:183,18,0	0/1:1,1:2:25:26,0,25	0/0:1,0:1:3:0,3,32	0/0:2,0:2:6:0,6,63	1/1:0,5:5:15:159,15,0	1/1:0,1:1:3:32,3,0	1/1:0,1:1:3:32,3,0	1/1:0,3:3:9:91,9,0	1/1:0,2:2:6:61,6,0	1/1:0,1:1:3:31,3,0	0/0:2,0:2:6:0,6,62	0/0:3,0:3:9:0,9,95	0/0:6,0:6:18:0,18,183	0/1:1,1:2:26:26,0,26	0/0:7,0:7:18:0,18,198	0/0:3,0:3:9:0,9,93	0/0:2,0:2:6:0,6,59	0/0:6,0:6:18:0,18,187	0/0:3,0:3:9:0,9,95	0/0:10,0:10:21:0,21,258	0/0:7,0:7:21:0,21,213	1/1:0,3:3:9:97,9,0	1/1:0,4:4:12:126,12,0	1/1:0,4:4:12:122,12,0	0/0:2,0:2:6:0,6,61	0/0:5,0:5:15:0,15,153	0/0:3,0:3:9:0,9,95	0/0:8,0:8:21:0,21,231	0/0:5,0:5:15:0,15,158	0/0:7,0:7:21:0,21,221	0/0:6,0:6:15:0,15,175	0/0:1,0:1:3:0,3,31	0/0:3,0:3:9:0,9,91	0/0:5,0:5:12:0,12,136	0/0:2,0:2:6:0,6,61	0/0:2,0:2:6:0,6,62	0/0:1,0:1:3:0,3,32	0/0:8,0:8:12:0,12,179	0/0:3,0:3:6:0,6,75	0/0:2,0:2:3:0,3,45	./.:.:.:.:.	0/0:5,1:6:15:0,15,156	./.:.:.:.:.	0/0:38,0:38:99:0,114,1286
chr2	38177194	.	T	G	145.1	.	AC=12;AF=0.059;AN=204;BaseQRankSum=0.690;DP=727;Dels=0.00;FS=3.634;HaplotypeScore=0.1903;InbreedingCoeff=0.1091;MLEAC=8;MLEAF=0.039;MQ=46.80;MQ0=23;MQRankSum=-5.537;QD=2.85;ReadPosRankSum=3.092	GT:AD:DP:GQ:PL	1/1:6,4:10:12:127,12,0	0/0:4,0:4:3:0,3,30	0/0:29,0:29:60:0,60,621	./.:.:.:.:.	0/0:12,0:14:36:0,36,375	0/0:11,0:11:27:0,27,291	0/0:13,0:13:30:0,30,343	0/0:2,0:2:6:0,6,64	./.:.:.:.:.	./.:.:.:.:.	./.:.:.:.:.	0/0:9,0:9:24:0,24,254	0/0:24,0:24:48:0,48,504	0/0:2,0:2:6:0,6,64	0/0:21,2:23:60:0,60,651	./.:.:.:.:.	0/0:17,0:17:36:0,36,372	0/0:1,0:1:3:0,3,33	0/0:8,0:8:21:0,21,241	0/0:7,0:7:15:0,15,150	0/0:3,0:3:6:0,6,69	0/1:10,1:13:4:4,0,247	1/1:0,1:3:3:32,3,0	0/0:14,1:15:42:0,42,422	0/0:1,0:1:3:0,3,32	0/0:11,3:14:6:0,6,308	./.:.:.:.:.	./.:.:.:.:.	./.:.:.:.:.	0/0:21,0:21:48:0,48,495	0/0:2,0:2:3:0,3,28	./.:.:.:.:.	0/0:11,3:14:33:0,33,336	./.:.:.:.:.	0/0:17,0:17:36:0,36,398	./.:.:.:.:.	0/0:17,5:22:23:0,23,496	./.:.:.:.:.	0/0:5,0:7:15:0,15,150	./.:.:.:.:.	./.:.:.:.:.	0/0:14,0:14:42:0,42,441	0/0:13,0:13:39:0,39,414	0/0:15,0:15:33:0,33,364	0/0:18,0:18:45:0,45,464	0/0:18,1:19:13:0,13,426	0/0:9,1:10:24:0,24,271	0/0:7,0:7:15:0,15,162	./.:.:.:.:.	./.:.:.:.:.	./.:.:.:.:.	./.:.:.:.:.	./.:.:.:.:.	0/0:1,0:1:3:0,3,32	0/0:4,1:5:12:0,12,122	0/0:2,0:2:3:0,3,31	0/0:4,0:4:12:0,12,124	0/0:7,0:7:12:0,12,122	0/0:4,0:4:9:0,9,95	0/0:2,0:2:6:0,6,63	0/0:5,0:5:12:0,12,130	0/0:3,0:3:9:0,9,95	0/0:10,0:10:21:0,21,231	0/0:2,0:2:6:0,6,61	0/0:3,0:4:9:0,9,91	0/0:3,0:3:3:0,3,32	0/0:3,0:3:9:0,9,100	0/1:6,1:7:10:10,0,169	0/0:3,0:3:9:0,9,91	./.:.:.:.:.	0/0:3,0:3:9:0,9,93	0/0:3,0:3:9:0,9,96	0/0:4,0:4:12:0,12,128	0/0:6,1:7:15:0,15,172	0/0:4,0:4:9:0,9,94	0/0:6,0:6:18:0,18,188	0/1:1,1:2:25:25,0,28	0/0:3,0:3:9:0,9,96	./.:.:.:.:.	0/0:2,2:4:3:0,3,45	./.:.:.:.:.	./.:.:.:.:.	0/0:3,0:3:6:0,6,67	0/0:2,0:2:3:0,3,32	./.:.:.:.:.	0/0:4,0:4:9:0,9,98	./.:.:.:.:.	0/0:3,0:3:9:0,9,95	0/0:3,0:3:6:0,6,68	0/0:4,0:4:12:0,12,126	0/0:2,0:2:6:0,6,61	0/0:5,2:7:15:0,15,151	./.:.:.:.:.	0/0:3,0:3:9:0,9,95	0/0:5,0:5:12:0,12,136	./.:.:.:.:.	0/0:3,0:3:9:0,9,97	0/0:2,1:3:6:0,6,57	0/0:2,0:2:6:0,6,66	0/0:1,0:1:3:0,3,31	0/0:8,0:8:15:0,15,162	./.:.:.:.:.	0/0:1,0:1:3:0,3,30	0/0:3,0:3:9:0,9,93	0/0:1,0:1:3:0,3,34	0/1:3,1:4:24:25,0,24	0/0:3,0:3:6:0,6,67	0/0:4,0:4:12:0,12,122	./.:.:.:.:.	0/0:3,0:3:9:0,9,95	0/1:1,2:3:25:25,0,25	./.:.:.:.:.	./.:.:.:.:.	0/1:6,1:7:10:10,0,172	0/0:5,0:5:3:0,3,29	0/0:6,0:6:18:0,18,184	1/1:1,1:2:3:29,3,0	./.:.:.:.:.	0/0:4,0:4:9:0,9,91	0/0:2,0:2:6:0,6,65	0/0:6,0:6:9:0,9,86	0/0:7,0:7:12:0,12,118	0/0:7,1:8:21:0,21,211	0/0:4,0:4:6:0,6,65	0/0:5,0:5:15:0,15,154	0/0:3,0:3:9:0,9,91	0/0:4,0:5:12:0,12,121	0/0:3,0:3:9:0,9,95	0/0:2,0:2:6:0,6,59	0/0:7,0:7:9:0,9,105	./.:.:.:.:.	./.:.:.:.:.	./.:.:.:.:.	0/0:3,0:3:3:0,3,45	0/0:3,0:3:6:0,6,61	0/0:2,0:2:3:0,3,44	0/0:33,0:33:63:0,63,713
chr2	38177199	.	G	T	150.84	.	AC=12;AF=0.060;AN=200;BaseQRankSum=0.609;DP=693;Dels=0.00;FS=2.224;HaplotypeScore=0.2428;InbreedingCoeff=0.1113;MLEAC=9;MLEAF=0.045;MQ=47.45;MQ0=21;MQRankSum=-5.764;QD=3.02;ReadPosRankSum=1.846	GT:AD:DP:GQ:PL	1/1:6,4:10:12:127,12,0	0/0:3,0:3:3:0,3,31	0/0:28,0:28:57:0,57,599	./.:.:.:.:.	0/0:12,2:14:36:0,36,364	0/0:11,0:11:27:0,27,299	0/0:12,0:12:30:0,30,325	0/0:3,0:3:9:0,9,94	./.:.:.:.:.	./.:.:.:.:.	./.:.:.:.:.	0/0:9,0:9:24:0,24,251	0/0:23,0:23:45:0,45,464	0/0:2,0:2:6:0,6,64	0/0:23,0:23:60:0,60,639	./.:.:.:.:.	0/0:17,0:17:39:0,39,395	0/0:1,0:1:3:0,3,33	0/0:8,0:8:21:0,21,234	0/0:5,2:7:15:0,15,150	0/0:3,0:3:6:0,6,68	0/1:10,3:13:3:3,0,251	1/1:0,4:4:3:32,3,0	0/0:13,3:16:39:0,39,398	0/0:1,0:1:3:0,3,32	0/0:11,3:14:6:0,6,313	./.:.:.:.:.	./.:.:.:.:.	./.:.:.:.:.	0/0:20,0:20:48:0,48,517	./.:.:.:.:.	./.:.:.:.:.	0/0:11,3:14:33:0,33,349	./.:.:.:.:.	0/0:15,0:15:27:0,27,312	./.:.:.:.:.	0/0:16,5:21:20:0,20,468	./.:.:.:.:.	0/0:4,2:6:12:0,12,118	./.:.:.:.:.	./.:.:.:.:.	0/0:14,0:14:42:0,42,438	0/0:11,0:11:33:0,33,347	0/0:11,2:13:30:0,30,329	0/0:15,0:15:36:0,36,371	0/0:15,1:16:8:0,8,359	0/0:8,1:9:21:0,21,223	0/0:5,0:5:15:0,15,162	./.:.:.:.:.	./.:.:.:.:.	./.:.:.:.:.	./.:.:.:.:.	./.:.:.:.:.	0/0:1,0:1:3:0,3,33	0/0:4,1:5:12:0,12,126	0/0:2,0:2:3:0,3,32	0/0:4,0:4:12:0,12,123	0/0:6,0:6:9:0,9,89	0/0:3,0:3:9:0,9,95	0/0:2,0:2:6:0,6,64	0/0:5,0:5:12:0,12,122	0/0:3,0:3:9:0,9,97	0/0:10,0:10:21:0,21,232	0/0:2,0:2:6:0,6,63	0/0:4,0:4:9:0,9,92	0/0:3,0:3:3:0,3,32	0/0:3,0:3:9:0,9,96	0/1:6,1:7:13:13,0,142	0/0:3,0:3:9:0,9,93	./.:.:.:.:.	0/0:3,0:3:9:0,9,92	0/0:3,0:3:9:0,9,96	0/0:3,0:3:9:0,9,97	0/0:5,1:6:15:0,15,157	0/0:4,0:4:9:0,9,92	0/0:5,0:5:15:0,15,148	0/1:1,1:2:26:26,0,27	0/0:2,0:2:6:0,6,64	./.:.:.:.:.	0/0:2,2:4:3:0,3,45	./.:.:.:.:.	./.:.:.:.:.	0/0:4,0:4:9:0,9,97	0/0:2,0:2:3:0,3,32	./.:.:.:.:.	0/0:3,0:3:6:0,6,61	./.:.:.:.:.	0/0:3,0:3:9:0,9,95	0/0:3,0:3:6:0,6,67	0/0:5,0:5:15:0,15,154	0/0:2,0:2:6:0,6,63	0/0:4,3:7:12:0,12,122	./.:.:.:.:.	0/0:3,0:3:9:0,9,94	0/0:5,0:5:12:0,12,135	./.:.:.:.:.	0/0:3,0:3:9:0,9,97	0/0:2,1:3:6:0,6,59	0/0:2,0:2:6:0,6,65	0/0:1,0:1:3:0,3,30	0/0:7,0:7:15:0,15,165	./.:.:.:.:.	./.:.:.:.:.	0/0:2,0:2:6:0,6,60	0/0:1,0:1:3:0,3,32	0/1:2,1:3:24:25,0,24	0/0:3,0:3:6:0,6,68	0/0:4,0:4:12:0,12,122	./.:.:.:.:.	0/0:3,0:3:9:0,9,86	0/1:1,2:3:26:26,0,26	./.:.:.:.:.	./.:.:.:.:.	0/1:5,1:6:13:13,0,135	0/0:5,0:5:3:0,3,33	0/0:6,0:6:18:0,18,184	1/1:1,1:2:3:29,3,0	./.:.:.:.:.	0/0:3,1:4:9:0,9,90	0/0:2,0:2:6:0,6,63	0/0:6,0:6:9:0,9,94	0/0:7,0:7:12:0,12,122	0/0:6,0:6:18:0,18,188	0/0:4,0:4:6:0,6,65	0/0:3,0:3:9:0,9,92	0/0:3,0:3:9:0,9,97	0/0:5,0:5:12:0,12,126	0/0:3,0:3:9:0,9,94	0/0:3,0:3:9:0,9,87	0/0:7,0:7:9:0,9,120	./.:.:.:.:.	./.:.:.:.:.	./.:.:.:.:.	0/0:2,0:3:3:0,3,45	0/0:2,0:3:6:0,6,63	0/0:1,0:1:3:0,3,29	0/0:32,0:32:63:0,63,694
chr2	38178679	.	A	G	7679.91	.	AC=62;AF=0.242;AN=256;BaseQRankSum=2.512;DP=893;Dels=0.00;FS=2.539;HaplotypeScore=0.0467;InbreedingCoeff=0.6677;MLEAC=59;MLEAF=0.230;MQ=59.70;MQ0=0;MQRankSum=1.484;QD=28.44;ReadPosRankSum=0.011	GT:AD:DP:GQ:PL	1/1:0,52:52:99:1715,156,0	0/0:17,0:17:51:0,51,528	0/0:18,0:18:54:0,54,558	1/1:0,37:37:99:1148,111,0	0/0:11,0:11:33:0,33,345	0/0:7,0:7:21:0,21,220	0/0:19,0:19:45:0,45,496	./.:.:.:.:.	./.:.:.:.:.	1/1:0,15:15:42:454,42,0	1/1:0,2:2:6:63,6,0	0/0:25,0:25:75:0,75,789	0/0:15,0:15:45:0,45,476	0/0:1,0:1:3:0,3,30	0/0:23,0:23:69:0,69,726	1/1:0,18:18:45:511,45,0	0/0:14,0:14:36:0,36,406	0/0:2,0:2:6:0,6,62	0/0:3,0:3:6:0,6,73	./.:.:.:.:.	0/0:1,0:1:3:0,3,30	0/0:9,0:9:27:0,27,269	1/1:0,24:24:72:768,72,0	0/0:18,0:18:54:0,54,560	1/1:0,3:3:9:100,9,0	0/0:17,0:17:51:0,51,526	1/1:0,21:21:63:661,63,0	1/1:0,5:5:15:166,15,0	./.:.:.:.:.	0/0:14,0:14:42:0,42,439	0/1:1,6:7:11:176,0,11	./.:.:.:.:.	0/0:7,0:7:21:0,21,216	1/1:0,5:5:15:160,15,0	0/0:17,0:17:51:0,51,521	0/0:1,0:1:3:0,3,32	0/0:14,0:14:42:0,42,431	1/1:0,4:4:12:126,12,0	0/0:13,0:13:39:0,39,410	1/1:0,1:1:3:32,3,0	1/1:0,3:3:9:100,9,0	0/0:11,0:11:33:0,33,347	0/0:14,0:14:42:0,42,446	0/0:14,0:14:42:0,42,442	0/0:15,0:15:39:0,39,445	0/0:12,0:12:36:0,36,367	0/0:9,0:9:27:0,27,282	./.:.:.:.:.	1/1:0,3:3:9:96,9,0	1/1:0,2:2:6:60,6,0	1/1:0,2:2:6:62,6,0	1/1:0,3:3:9:99,9,0	1/1:0,6:6:18:195,18,0	0/0:3,0:3:9:0,9,92	0/0:6,0:6:18:0,18,183	0/0:1,0:1:3:0,3,32	0/0:5,0:5:15:0,15,155	0/0:7,0:7:21:0,21,226	0/0:4,0:4:12:0,12,122	0/1:3,3:6:77:77,0,77	0/0:7,0:7:21:0,21,221	0/0:2,0:2:6:0,6,62	0/0:11,0:11:33:0,33,347	0/0:6,0:6:18:0,18,191	0/0:9,0:9:27:0,27,281	0/0:4,0:4:12:0,12,126	0/0:3,0:3:9:0,9,91	0/0:2,0:2:6:0,6,60	0/0:5,0:5:15:0,15,154	./.:.:.:.:.	0/0:3,0:3:9:0,9,96	0/0:5,0:5:15:0,15,154	0/0:4,0:4:12:0,12,126	0/0:6,0:6:18:0,18,189	0/0:5,0:5:15:0,15,156	0/0:3,0:3:9:0,9,97	0/0:4,0:4:12:0,12,124	0/0:3,0:3:9:0,9,97	./.:.:.:.:.	0/0:1,0:1:3:0,3,31	./.:.:.:.:.	1/1:0,1:1:3:32,3,0	0/0:1,0:1:3:0,3,32	0/0:4,0:4:12:0,12,128	1/1:0,4:4:12:124,12,0	1/1:0,1:1:3:33,3,0	1/1:0,5:5:15:155,15,0	0/0:3,0:3:9:0,9,91	0/0:6,0:6:18:0,18,187	0/0:2,0:2:6:0,6,63	0/0:2,0:2:6:0,6,61	0/0:6,0:6:18:0,18,193	1/1:0,7:7:21:217,21,0	0/0:2,0:2:6:0,6,66	0/0:2,0:2:6:0,6,62	0/0:4,0:4:12:0,12,124	0/0:4,0:4:12:0,12,126	0/0:1,0:1:3:0,3,32	0/0:2,0:2:6:0,6,64	0/0:2,0:2:6:0,6,58	0/1:1,1:2:27:27,0,27	0/0:3,0:3:9:0,9,92	0/0:2,0:2:6:0,6,63	0/0:1,0:1:3:0,3,32	0/0:6,0:6:18:0,18,191	0/0:7,0:7:21:0,21,218	0/0:2,0:2:6:0,6,69	0/0:6,0:6:15:0,15,171	1/1:0,1:1:3:32,3,0	0/0:7,0:7:21:0,21,203	1/1:0,5:5:15:160,15,0	1/1:0,1:1:3:32,3,0	1/1:0,7:7:21:226,21,0	0/0:3,0:3:9:0,9,93	0/0:2,0:2:6:0,6,65	0/0:1,0:1:3:0,3,32	1/1:0,6:6:18:190,18,0	1/1:0,4:4:12:124,12,0	0/0:3,0:3:9:0,9,95	0/0:1,0:1:3:0,3,32	0/0:3,0:3:9:0,9,94	0/0:3,0:3:9:0,9,95	0/0:3,0:3:9:0,9,97	0/0:4,0:4:12:0,12,132	0/0:3,0:3:9:0,9,95	0/0:5,0:5:15:0,15,153	0/0:4,0:4:12:0,12,120	0/0:2,0:2:6:0,6,62	0/0:4,0:4:12:0,12,130	0/0:2,0:2:3:0,3,45	0/0:2,0:2:6:0,6,62	0/0:4,0:4:6:0,6,89	0/0:5,0:5:9:0,9,120	0/0:13,0:13:21:0,21,299	0/1:2,4:6:49:77,0,49	0/0:1,0:1:3:0,3,32	0/0:30,0:30:90:0,90,1005
chr2	38180632	.	T	A	1015.35	.	AC=16;AF=0.068;AN=236;BaseQRankSum=-0.330;DP=556;Dels=0.00;FS=6.681;HaplotypeScore=0.0301;InbreedingCoeff=0.3537;MLEAC=12;MLEAF=0.051;MQ=59.93;MQ0=0;MQRankSum=-2.579;QD=26.72;ReadPosRankSum=0.777	GT:AD:DP:GQ:PL	1/1:0,22:22:66:709,66,0	0/0:15,0:15:45:0,45,467	0/0:10,0:10:30:0,30,311	0/0:24,0:24:72:0,72,770	0/0:12,0:12:30:0,30,353	0/0:6,0:6:18:0,18,183	0/0:7,0:7:21:0,21,216	./.:.:.:.:.	./.:.:.:.:.	0/0:8,0:8:24:0,24,254	0/0:1,0:1:3:0,3,32	0/0:6,0:6:18:0,18,188	0/0:17,0:17:39:0,39,438	1/1:0,1:1:3:34,3,0	0/0:18,0:18:54:0,54,590	0/0:5,0:5:12:0,12,126	0/0:5,0:5:15:0,15,163	1/1:0,1:1:3:34,3,0	0/0:3,0:3:9:0,9,90	./.:.:.:.:.	./.:.:.:.:.	0/0:3,0:3:9:0,9,97	1/1:0,9:9:24:267,24,0	0/0:12,0:12:33:0,33,363	0/0:1,0:1:3:0,3,31	0/0:11,0:11:30:0,30,332	0/0:17,0:17:48:0,48,518	0/0:3,0:3:9:0,9,96	0/0:1,0:1:3:0,3,33	0/0:3,0:3:9:0,9,95	0/0:2,0:2:6:0,6,63	./.:.:.:.:.	0/0:9,0:9:18:0,18,226	./.:.:.:.:.	0/0:9,0:9:27:0,27,284	./.:.:.:.:.	0/0:7,0:7:18:0,18,196	0/0:6,0:6:18:0,18,192	0/0:4,0:4:12:0,12,121	1/1:0,2:2:6:59,6,0	./.:.:.:.:.	0/0:12,0:12:36:0,36,362	0/0:6,0:6:18:0,18,195	0/0:6,0:6:18:0,18,196	0/0:11,0:11:33:0,33,350	0/0:7,0:7:21:0,21,223	0/0:8,0:8:24:0,24,249	0/0:3,0:3:9:0,9,100	0/0:1,0:1:3:0,3,32	0/0:5,0:5:15:0,15,154	0/0:3,0:3:9:0,9,89	0/0:1,0:1:3:0,3,32	0/0:2,0:2:6:0,6,65	0/0:2,0:2:6:0,6,63	0/0:5,0:5:15:0,15,158	./.:.:.:.:.	0/0:1,0:1:3:0,3,32	0/0:5,0:5:15:0,15,163	0/0:5,0:5:15:0,15,158	0/0:4,0:4:12:0,12,130	0/0:2,0:2:6:0,6,65	0/0:3,0:3:9:0,9,97	0/0:4,0:4:12:0,12,123	0/0:6,0:6:18:0,18,193	0/0:4,0:4:12:0,12,128	0/0:3,0:3:9:0,9,94	0/0:1,0:1:3:0,3,32	0/0:2,0:2:6:0,6,63	0/0:4,0:4:12:0,12,129	0/0:1,0:1:3:0,3,31	0/0:1,0:1:3:0,3,32	0/0:2,0:2:6:0,6,63	0/0:3,0:3:9:0,9,97	0/0:2,0:2:6:0,6,69	0/0:3,0:3:6:0,6,74	./.:.:.:.:.	./.:.:.:.:.	0/0:2,0:2:6:0,6,63	0/0:1,0:1:3:0,3,32	0/0:6,0:6:18:0,18,187	0/0:1,0:1:3:0,3,31	./.:.:.:.:.	0/0:2,0:2:6:0,6,67	0/0:6,0:6:18:0,18,185	1/1:0,1:1:3:33,3,0	./.:.:.:.:.	0/0:2,0:2:6:0,6,59	./.:.:.:.:.	0/0:3,0:3:9:0,9,97	0/0:1,0:1:3:0,3,31	0/0:3,0:3:9:0,9,90	0/0:3,0:3:9:0,9,95	0/0:3,0:3:9:0,9,96	0/0:1,0:1:3:0,3,33	0/0:3,0:3:9:0,9,93	0/0:2,0:2:6:0,6,61	0/0:2,0:2:6:0,6,63	0/0:2,0:2:6:0,6,65	0/0:2,0:2:6:0,6,61	0/0:2,0:2:6:0,6,63	./.:.:.:.:.	0/0:3,0:3:6:0,6,79	0/0:1,0:1:3:0,3,32	0/0:1,0:1:3:0,3,32	0/0:3,0:3:9:0,9,92	0/0:6,0:6:18:0,18,185	0/0:2,0:2:6:0,6,67	0/0:5,0:5:15:0,15,153	1/1:0,1:1:3:32,3,0	0/0:2,0:2:6:0,6,61	0/0:5,0:5:15:0,15,157	1/1:0,1:1:3:32,3,0	0/0:5,0:5:15:0,15,151	0/0:2,0:2:6:0,6,66	0/0:3,0:3:9:0,9,91	0/0:2,0:2:6:0,6,65	0/0:5,0:5:15:0,15,157	0/0:2,0:2:6:0,6,63	0/0:4,0:4:12:0,12,120	0/0:1,0:1:3:0,3,32	0/0:5,0:5:15:0,15,155	0/0:1,0:1:3:0,3,32	0/0:2,0:2:6:0,6,68	0/0:5,0:5:15:0,15,157	0/0:6,0:6:18:0,18,188	0/0:4,0:4:12:0,12,126	0/0:5,0:5:15:0,15,157	0/0:5,0:5:15:0,15,158	0/0:1,0:1:3:0,3,33	./.:.:.:.:.	./.:.:.:.:.	./.:.:.:.:.	0/0:2,0:2:3:0,3,45	0/0:3,0:4:9:0,9,91	./.:.:.:.:.	0/0:1,0:1:3:0,3,32	0/0:25,0:25:75:0,75,831
chr2	38183778	.	A	G	27293.5	.	AC=229;AF=0.848;AN=270;BaseQRankSum=6.980;DP=1038;Dels=0.00;FS=31.051;HaplotypeScore=0.1275;InbreedingCoeff=0.6418;MLEAC=236;MLEAF=0.874;MQ=59.02;MQ0=1;MQRankSum=1.372;QD=30.13;ReadPosRankSum=1.055	GT:AD:DP:GQ:PL	1/1:0,55:55:99:1675,150,0	1/1:0,18:18:51:555,51,0	1/1:0,12:12:36:379,36,0	1/1:0,52:52:99:1627,153,0	1/1:0,15:15:42:464,42,0	1/1:0,15:15:45:476,45,0	1/1:0,22:22:60:632,60,0	1/1:0,2:2:6:65,6,0	1/1:0,3:3:9:97,9,0	1/1:0,14:14:39:417,39,0	1/1:0,1:1:3:32,3,0	1/1:0,12:12:33:369,33,0	1/1:0,10:10:30:321,30,0	0/0:3,0:3:9:0,9,96	1/1:0,20:20:57:622,57,0	1/1:0,26:26:78:793,78,0	0/0:19,0:19:57:0,57,572	0/1:1,5:6:15:143,0,15	0/0:12,0:12:33:0,33,348	1/1:0,7:7:21:218,21,0	0/0:4,0:4:12:0,12,130	1/1:0,21:21:63:665,63,0	1/1:1,24:25:39:656,39,0	1/1:0,19:19:57:603,57,0	1/1:0,5:5:15:160,15,0	1/1:0,12:12:36:385,36,0	1/1:0,7:7:21:221,21,0	1/1:0,5:5:15:166,15,0	1/1:0,3:3:9:100,9,0	1/1:0,19:19:57:583,57,0	1/1:0,10:10:30:322,30,0	1/1:0,6:6:18:199,18,0	1/1:0,18:18:54:574,54,0	1/1:0,3:3:9:92,9,0	1/1:0,13:13:39:408,39,0	1/1:0,4:4:12:128,12,0	1/1:0,29:29:81:864,81,0	1/1:0,5:5:15:158,15,0	1/1:0,14:14:42:433,42,0	1/1:0,5:5:15:156,15,0	1/1:0,3:3:9:97,9,0	1/1:0,10:10:30:321,30,0	1/1:0,10:10:30:312,30,0	1/1:0,21:21:60:633,60,0	1/1:0,13:13:39:406,39,0	1/1:0,24:24:69:741,69,0	1/1:0,3:3:9:98,9,0	1/1:0,3:3:6:63,6,0	0/0:1,0:1:3:0,3,31	1/1:0,4:4:12:128,12,0	1/1:0,3:3:9:91,9,0	1/1:0,2:2:6:65,6,0	1/1:0,5:5:15:164,15,0	1/1:0,5:5:15:158,15,0	1/1:0,8:8:24:249,24,0	0/0:2,0:2:6:0,6,57	1/1:0,5:5:15:147,15,0	1/1:0,8:8:24:250,24,0	0/0:3,0:3:9:0,9,92	1/1:0,3:3:9:95,9,0	1/1:0,4:4:12:117,12,0	1/1:0,1:1:3:32,3,0	0/0:4,0:4:12:0,12,120	1/1:0,1:1:3:32,3,0	1/1:0,5:5:15:160,15,0	1/1:0,8:8:24:245,24,0	1/1:0,5:5:15:153,15,0	1/1:0,8:8:24:249,24,0	1/1:0,3:3:9:94,9,0	1/1:0,1:1:3:33,3,0	1/1:0,3:3:9:92,9,0	1/1:0,4:4:12:121,12,0	1/1:0,2:2:6:61,6,0	1/1:0,6:6:18:190,18,0	1/1:0,3:3:9:95,9,0	1/1:0,4:4:12:127,12,0	1/1:0,3:3:9:92,9,0	./.:.:.:.:.	1/1:0,2:2:6:62,6,0	0/0:9,0:9:27:0,27,270	1/1:0,3:3:9:95,9,0	1/1:0,4:4:12:121,12,0	0/0:3,0:3:9:0,9,92	1/1:0,2:2:6:63,6,0	1/1:0,5:5:15:162,15,0	1/1:0,3:3:9:96,9,0	1/1:0,4:4:12:128,12,0	1/1:0,4:4:12:126,12,0	1/1:0,5:5:15:161,15,0	1/1:0,2:2:6:66,6,0	1/1:0,3:3:9:96,9,0	1/1:0,4:4:12:130,12,0	1/1:0,5:5:12:142,12,0	1/1:0,4:4:12:122,12,0	0/1:3,1:4:20:20,0,79	0/1:1,1:2:26:26,0,26	0/0:10,0:11:30:0,30,306	1/1:0,1:1:3:32,3,0	0/0:2,0:2:6:0,6,59	1/1:0,2:2:6:61,6,0	1/1:0,8:8:24:247,24,0	./.:.:.:.:.	1/1:0,5:5:15:158,15,0	1/1:0,1:1:3:31,3,0	1/1:0,3:3:9:96,9,0	1/1:0,5:5:15:162,15,0	1/1:0,5:5:12:125,12,0	1/1:0,6:7:18:185,18,0	1/1:0,3:3:9:96,9,0	1/1:0,6:6:18:183,18,0	1/1:0,9:9:27:280,27,0	1/1:0,3:3:9:99,9,0	1/1:0,6:6:15:166,15,0	1/1:0,9:9:24:247,24,0	1/1:0,5:5:15:161,15,0	1/1:0,7:7:21:212,21,0	1/1:0,4:4:12:123,12,0	1/1:0,6:6:18:180,18,0	1/1:0,3:3:9:91,9,0	1/1:0,2:2:6:61,6,0	1/1:0,4:4:12:131,12,0	1/1:0,9:9:27:278,27,0	1/1:0,6:6:18:182,18,0	1/1:0,3:3:9:93,9,0	1/1:0,4:4:12:121,12,0	1/1:0,2:2:6:62,6,0	1/1:0,6:6:18:190,18,0	1/1:0,5:5:15:162,15,0	1/1:0,5:5:15:156,15,0	0/0:2,0:2:3:0,3,45	0/0:2,0:2:3:0,3,45	0/0:3,0:3:6:0,6,75	0/0:2,0:2:3:0,3,44	0/0:2,0:2:3:0,3,31	0/0:10,0:10:21:0,21,257	1/1:0,2:2:3:45,3,0	0/0:38,0:38:99:0,114,1262
chr2	38184610	.	C	T	2864.71	.	AC=26;AF=0.099;AN=262;BaseQRankSum=-6.076;DP=1099;Dels=0.00;FS=2.130;HaplotypeScore=0.2196;InbreedingCoeff=0.5429;MLEAC=22;MLEAF=0.084;MQ=59.74;MQ0=0;MQRankSum=-1.208;QD=24.91;ReadPosRankSum=-0.242	GT:AD:DP:GQ:PL	0/0:62,0:62:99:0,186,1986	0/0:20,0:20:54:0,54,600	1/1:0,32:32:87:922,87,0	0/0:46,0:46:99:0,138,1407	0/0:15,0:15:42:0,42,462	0/0:28,1:29:45:0,45,772	1/1:0,26:26:78:792,78,0	0/0:5,0:5:15:0,15,154	0/0:5,0:5:15:0,15,160	0/0:23,0:23:69:0,69,692	0/0:3,0:3:9:0,9,95	0/0:20,0:20:54:0,54,603	0/0:6,0:6:18:0,18,193	0/0:2,0:2:6:0,6,63	0/0:17,0:17:51:0,51,513	0/0:14,0:14:42:0,42,435	0/0:26,0:26:78:0,78,811	0/0:1,0:1:3:0,3,32	0/0:10,0:10:27:0,27,294	0/0:18,0:18:48:0,48,523	0/0:4,0:4:12:0,12,122	0/0:17,0:17:51:0,51,529	0/0:16,0:17:48:0,48,507	0/0:19,0:19:57:0,57,599	0/0:1,0:1:3:0,3,32	0/0:25,0:25:75:0,75,789	0/0:20,0:20:48:0,48,547	0/0:8,0:8:24:0,24,260	0/1:3,1:4:20:20,0,83	0/0:31,0:31:90:0,90,944	0/0:10,0:10:30:0,30,328	0/0:6,0:6:18:0,18,185	0/0:26,0:26:78:0,78,820	0/0:2,0:2:6:0,6,64	0/0:14,0:14:42:0,42,442	1/1:0,2:2:6:65,6,0	0/0:25,0:25:72:0,72,777	0/0:15,0:15:45:0,45,460	0/0:10,0:10:27:0,27,302	0/1:5,1:6:14:14,0,141	0/0:2,0:2:6:0,6,66	1/1:0,11:11:33:336,33,0	0/0:18,0:18:51:0,51,551	0/0:20,0:20:60:0,60,612	0/0:10,0:10:27:0,27,308	0/0:25,0:25:75:0,75,773	1/1:0,13:13:36:385,36,0	0/0:7,0:7:21:0,21,238	./.:.:.:.:.	0/0:8,0:8:18:0,18,217	0/0:2,0:2:6:0,6,63	0/0:1,0:1:3:0,3,31	0/0:7,0:7:21:0,21,225	1/1:0,1:1:3:30,3,0	0/0:4,0:4:12:0,12,125	0/0:2,0:2:6:0,6,67	0/0:2,0:2:6:0,6,62	0/0:7,0:7:21:0,21,223	0/0:2,0:2:6:0,6,61	0/0:7,0:7:21:0,21,221	0/0:2,0:2:6:0,6,63	0/0:1,0:1:3:0,3,32	0/0:5,0:5:15:0,15,157	0/0:3,0:3:9:0,9,94	0/0:6,0:6:18:0,18,187	0/0:2,0:2:6:0,6,61	0/0:7,0:7:21:0,21,225	1/1:0,7:7:21:208,21,0	1/1:0,3:3:9:85,9,0	0/0:4,0:4:12:0,12,124	1/1:0,1:1:3:31,3,0	1/1:0,5:5:15:158,15,0	./.:.:.:.:.	0/0:9,0:9:27:0,27,290	0/0:3,0:3:9:0,9,93	0/0:3,0:3:9:0,9,97	0/0:2,0:2:6:0,6,62	0/0:2,0:2:6:0,6,58	0/0:3,0:3:9:0,9,101	0/0:6,0:6:15:0,15,171	0/0:1,0:1:3:0,3,32	./.:.:.:.:.	0/0:3,0:3:9:0,9,96	0/0:3,0:3:9:0,9,95	0/0:1,0:1:3:0,3,30	0/0:3,0:3:9:0,9,89	0/0:5,0:5:15:0,15,156	1/1:0,2:2:6:61,6,0	0/0:3,0:3:9:0,9,96	0/0:8,0:8:24:0,24,258	0/0:2,0:2:6:0,6,63	0/0:4,0:4:12:0,12,122	0/0:5,0:5:12:0,12,141	0/0:2,0:2:6:0,6,61	0/0:4,0:4:12:0,12,127	0/0:3,0:3:9:0,9,98	0/0:4,0:4:12:0,12,132	0/0:1,0:1:3:0,3,32	0/0:2,0:2:6:0,6,63	0/0:3,0:3:9:0,9,92	0/0:7,0:7:21:0,21,222	0/0:2,0:2:6:0,6,61	0/0:2,0:2:6:0,6,61	0/0:2,0:2:6:0,6,63	0/0:1,0:1:3:0,3,32	0/0:9,0:9:27:0,27,286	0/0:7,0:7:21:0,21,224	0/0:6,0:6:18:0,18,182	0/0:4,0:4:12:0,12,128	0/0:5,0:5:15:0,15,155	0/0:5,0:5:15:0,15,154	0/0:4,0:4:12:0,12,131	0/0:5,0:5:15:0,15,162	1/1:0,2:2:6:66,6,0	0/0:3,0:3:9:0,9,97	0/0:6,0:6:18:0,18,187	0/0:5,0:5:15:0,15,144	./.:.:.:.:.	0/0:1,0:1:3:0,3,32	0/0:5,0:5:15:0,15,161	0/0:3,0:3:9:0,9,97	0/0:2,0:2:6:0,6,65	0/0:5,0:5:15:0,15,156	0/0:4,0:4:9:0,9,104	0/0:4,0:4:12:0,12,124	0/0:6,0:6:15:0,15,171	0/0:8,0:8:21:0,21,234	0/0:1,0:1:3:0,3,31	0/0:3,0:3:9:0,9,93	./.:.:.:.:.	0/0:4,0:4:6:0,6,89	./.:.:.:.:.	0/0:4,0:4:9:0,9,107	0/0:7,0:7:12:0,12,166	0/0:10,0:10:15:0,15,224	0/0:2,0:2:3:0,3,45	0/0:30,0:30:90:0,90,1005
chr2	38185542	.	G	A	1003.91	.	AC=19;AF=0.073;AN=262;BaseQRankSum=-3.916;DP=1105;Dels=0.00;FS=1.199;HaplotypeScore=0.0962;InbreedingCoeff=0.4585;MLEAC=15;MLEAF=0.057;MQ=59.76;MQ0=1;MQRankSum=1.467;QD=18.25;ReadPosRankSum=1.002	GT:AD:DP:GQ:PL	0/0:72,0:72:99:0,217,2378	0/0:19,0:19:54:0,54,590	0/0:18,0:18:51:0,51,566	0/0:41,0:41:99:0,123,1317	0/0:20,0:20:54:0,54,599	0/0:23,0:23:63:0,63,698	0/0:17,0:17:51:0,51,536	0/0:6,0:6:18:0,18,189	0/0:4,0:4:12:0,12,120	0/0:12,0:12:33:0,33,366	./.:.:.:.:.	0/0:23,0:23:60:0,60,686	0/0:19,0:19:54:0,54,582	./.:.:.:.:.	0/0:16,0:16:48:0,48,498	0/0:15,0:15:45:0,45,475	0/0:23,0:23:63:0,63,702	0/1:2,1:3:22:22,0,56	1/1:0,9:9:24:256,24,0	0/0:6,0:6:12:0,12,156	0/0:1,0:1:3:0,3,34	0/0:19,0:19:57:0,57,609	0/0:20,0:20:51:0,51,588	0/0:21,0:21:63:0,63,672	0/0:3,0:3:9:0,9,101	0/0:18,0:18:51:0,51,561	0/0:12,0:12:36:0,36,386	0/0:4,0:4:12:0,12,130	0/0:1,0:1:3:0,3,32	0/0:22,0:22:63:0,63,686	0/0:4,0:4:12:0,12,116	0/0:2,0:2:6:0,6,63	0/0:28,0:28:69:0,69,789	0/0:2,0:2:6:0,6,67	0/1:8,5:13:99:117,0,203	0/0:1,0:1:3:0,3,32	0/0:20,0:20:54:0,54,596	0/0:13,0:13:33:0,33,371	0/0:16,0:16:48:0,48,504	0/0:3,0:3:9:0,9,95	0/0:4,0:4:12:0,12,130	0/0:21,0:21:63:0,63,666	0/0:26,0:26:66:0,66,764	0/0:17,0:17:45:0,45,515	0/0:25,0:25:72:0,72,781	0/0:32,0:32:69:0,69,841	0/0:14,0:14:39:0,39,429	0/0:6,0:6:18:0,18,191	./.:.:.:.:.	0/0:8,0:8:24:0,24,252	0/0:5,0:5:15:0,15,161	0/0:3,0:3:9:0,9,97	0/0:8,0:8:21:0,21,236	0/0:4,0:4:12:0,12,122	0/0:2,0:2:6:0,6,59	1/1:0,4:4:12:124,12,0	0/0:2,0:2:3:0,3,30	0/0:3,0:3:9:0,9,96	1/1:0,1:1:3:32,3,0	0/0:4,0:4:12:0,12,128	0/0:5,0:5:15:0,15,159	0/0:1,0:1:3:0,3,35	0/0:7,0:7:21:0,21,224	0/0:3,0:3:9:0,9,93	0/0:6,0:6:18:0,18,192	0/0:5,0:5:15:0,15,157	0/0:5,0:5:15:0,15,158	0/0:4,0:4:12:0,12,125	0/0:5,0:5:15:0,15,163	0/0:2,0:2:6:0,6,63	0/0:3,0:3:9:0,9,97	./.:.:.:.:.	0/0:2,0:2:6:0,6,64	0/0:3,0:3:9:0,9,95	0/0:7,0:7:21:0,21,226	0/0:4,0:4:12:0,12,128	0/0:6,0:6:18:0,18,190	0/0:6,0:6:18:0,18,189	0/0:5,0:5:15:0,15,162	1/1:0,5:5:15:164,15,0	0/0:3,0:3:9:0,9,101	0/0:2,0:2:6:0,6,63	1/1:0,3:3:9:97,9,0	0/0:4,0:4:12:0,12,132	0/0:2,0:2:6:0,6,63	0/0:8,0:8:24:0,24,249	0/0:8,0:8:24:0,24,259	0/0:4,0:4:12:0,12,122	0/0:4,0:4:12:0,12,122	0/0:5,0:5:15:0,15,155	0/0:3,0:3:9:0,9,96	0/0:3,0:3:9:0,9,96	0/0:8,0:8:24:0,24,256	0/0:3,0:3:9:0,9,97	1/1:0,1:1:3:32,3,0	0/0:3,0:3:9:0,9,87	1/1:0,5:5:15:162,15,0	0/0:2,0:2:6:0,6,65	1/1:0,4:4:12:122,12,0	0/0:1,0:1:3:0,3,32	0/0:4,0:4:12:0,12,126	0/0:4,0:4:12:0,12,128	0/0:2,0:2:6:0,6,64	0/0:3,0:3:9:0,9,96	0/0:4,0:4:12:0,12,126	0/0:3,0:3:9:0,9,98	0/0:3,0:3:9:0,9,97	0/0:7,0:7:21:0,21,209	0/0:5,0:5:15:0,15,153	0/0:2,0:2:6:0,6,66	0/0:3,0:3:9:0,9,92	0/0:5,0:5:15:0,15,157	0/0:11,0:11:33:0,33,342	0/0:2,0:2:6:0,6,65	0/0:5,0:5:15:0,15,164	0/0:4,0:4:12:0,12,131	0/0:3,0:3:9:0,9,95	0/0:6,0:6:18:0,18,191	0/0:1,0:1:3:0,3,32	0/0:8,0:8:24:0,24,251	0/0:5,0:5:15:0,15,159	0/0:4,0:4:12:0,12,126	0/0:7,0:7:18:0,18,188	0/0:9,0:9:24:0,24,268	0/0:12,0:12:30:0,30,346	0/0:4,0:4:12:0,12,123	0/0:6,0:6:18:0,18,190	0/0:2,0:2:6:0,6,66	0/0:1,0:1:3:0,3,33	0/0:6,0:6:9:0,9,134	./.:.:.:.:.	0/0:4,0:4:6:0,6,89	0/0:2,0:2:3:0,3,45	./.:.:.:.:.	0/1:1,6:7:20:122,0,20	0/0:6,0:6:9:0,9,134	0/0:27,0:27:81:0,81,917
chr2	38185678	.	T	C	1815.02	.	AC=27;AF=0.107;AN=252;BaseQRankSum=2.913;DP=890;Dels=0.00;FS=4.122;HaplotypeScore=0.1015;InbreedingCoeff=0.5125;MLEAC=23;MLEAF=0.091;MQ=59.66;MQ0=1;MQRankSum=1.132;QD=21.61;ReadPosRankSum=1.128	GT:AD:DP:GQ:PL	0/0:59,0:59:99:0,177,1877	0/0:15,0:15:45:0,45,463	0/0:18,0:18:54:0,54,561	0/0:39,0:39:99:0,117,1173	0/0:18,0:18:54:0,54,566	0/0:8,0:8:24:0,24,230	0/0:6,0:6:18:0,18,179	0/0:2,0:2:6:0,6,61	0/0:2,0:2:6:0,6,67	0/0:17,0:17:51:0,51,519	./.:.:.:.:.	0/0:18,0:18:54:0,54,565	0/0:13,0:13:39:0,39,400	1/1:0,1:1:3:35,3,0	0/0:17,0:17:51:0,51,520	0/0:11,0:11:33:0,33,331	1/1:0,16:16:48:489,48,0	0/0:1,0:1:3:0,3,32	1/1:0,9:9:27:286,27,0	./.:.:.:.:.	1/1:0,3:3:9:100,9,0	0/0:8,0:8:24:0,24,243	0/0:16,0:16:48:0,48,493	0/0:21,0:21:57:0,57,597	0/0:1,0:1:3:0,3,30	0/0:14,0:14:42:0,42,434	0/0:20,0:20:60:0,60,619	0/0:7,0:7:21:0,21,224	0/0:3,0:3:9:0,9,97	0/0:17,0:17:51:0,51,527	0/0:2,0:2:6:0,6,65	./.:.:.:.:.	0/0:9,0:9:24:0,24,257	0/0:6,0:6:18:0,18,193	0/1:6,5:11:99:112,0,153	./.:.:.:.:.	0/0:14,0:14:36:0,36,383	0/0:8,0:8:24:0,24,250	0/0:12,0:12:36:0,36,361	0/0:3,0:3:9:0,9,92	0/0:5,0:5:15:0,15,157	0/0:5,0:5:15:0,15,157	0/0:17,0:17:51:0,51,514	0/0:17,0:17:51:0,51,518	0/0:15,0:15:42:0,42,441	0/0:18,0:18:54:0,54,554	0/0:17,0:17:42:0,42,476	0/0:2,0:2:6:0,6,61	0/1:1,2:3:22:53,0,22	0/0:7,0:7:18:0,18,193	0/0:1,0:1:3:0,3,30	0/0:4,0:4:12:0,12,126	0/0:1,0:1:3:0,3,30	0/0:3,0:3:9:0,9,91	0/0:11,0:11:33:0,33,336	0/0:3,0:3:9:0,9,90	0/0:3,0:3:9:0,9,92	0/0:1,0:1:3:0,3,31	1/1:0,4:4:12:130,12,0	0/0:4,0:4:12:0,12,122	0/0:4,0:4:12:0,12,121	0/0:3,0:3:9:0,9,92	1/1:0,6:6:18:185,18,0	./.:.:.:.:.	0/0:3,0:3:9:0,9,91	0/0:4,0:4:12:0,12,120	0/0:3,0:3:9:0,9,89	0/0:5,0:5:15:0,15,147	0/0:6,0:6:12:0,12,135	0/0:2,0:2:6:0,6,61	0/0:1,0:1:3:0,3,32	0/0:3,0:3:9:0,9,95	0/0:2,0:2:6:0,6,60	0/0:1,0:1:3:0,3,32	0/0:3,0:3:9:0,9,91	0/0:5,0:5:15:0,15,150	0/0:4,0:4:12:0,12,122	0/0:4,0:4:12:0,12,122	./.:.:.:.:.	1/1:0,7:7:21:218,21,0	0/0:1,0:1:3:0,3,30	./.:.:.:.:.	0/0:4,0:4:12:0,12,120	0/0:6,0:6:18:0,18,184	0/0:5,0:5:15:0,15,158	0/0:2,0:2:6:0,6,63	0/0:2,0:2:6:0,6,59	0/0:3,0:3:9:0,9,91	0/0:2,0:2:6:0,6,63	0/0:2,0:2:6:0,6,68	0/0:1,0:1:3:0,3,29	0/0:2,0:2:6:0,6,61	0/0:8,0:8:21:0,21,227	0/0:4,0:4:12:0,12,115	1/1:0,1:1:3:32,3,0	0/0:2,0:2:6:0,6,61	./.:.:.:.:.	0/0:3,0:3:9:0,9,89	1/1:0,3:3:9:89,9,0	0/0:2,0:2:6:0,6,66	0/0:2,0:2:6:0,6,63	0/0:2,0:2:6:0,6,65	0/0:4,0:4:12:0,12,119	0/0:6,0:6:18:0,18,184	0/0:4,0:4:12:0,12,123	0/0:4,0:4:12:0,12,122	0/0:4,0:4:12:0,12,118	0/0:7,0:7:21:0,21,211	0/0:5,0:5:15:0,15,153	./.:.:.:.:.	0/0:5,0:5:15:0,15,150	0/0:5,0:5:15:0,15,153	0/0:10,0:10:30:0,30,302	0/0:1,0:1:3:0,3,31	0/0:6,0:6:18:0,18,181	0/0:4,0:4:12:0,12,118	./.:.:.:.:.	0/0:2,0:2:6:0,6,65	0/0:4,0:4:12:0,12,125	0/0:4,0:4:12:0,12,118	0/0:2,0:2:6:0,6,63	0/0:2,0:2:6:0,6,60	0/0:8,0:8:24:0,24,247	0/0:4,0:4:12:0,12,124	0/0:4,0:4:12:0,12,113	0/0:6,0:6:18:0,18,181	0/0:8,0:8:24:0,24,239	0/0:3,0:3:9:0,9,92	0/0:7,0:7:21:0,21,204	1/1:0,6:6:9:134,9,0	1/1:0,4:4:6:89,6,0	0/0:5,0:5:9:0,9,119	./.:.:.:.:.	1/1:0,2:2:3:45,3,0	0/1:2,6:8:33:122,0,33	0/0:2,0:2:3:0,3,45	0/0:35,0:35:99:0,105,1156
chr2	38185693	.	A	C	1469.74	.	AC=24;AF=0.099;AN=242;BaseQRankSum=5.246;DP=775;Dels=0.00;FS=3.014;HaplotypeScore=0.2079;InbreedingCoeff=0.5032;MLEAC=20;MLEAF=0.083;MQ=59.65;MQ0=1;MQRankSum=0.793;QD=21.00;ReadPosRankSum=2.403	GT:AD:DP:GQ:PL	0/0:55,0:55:99:0,165,1682	0/0:11,0:11:33:0,33,333	0/0:17,0:17:48:0,48,501	0/0:32,0:32:96:0,96,948	0/0:12,0:12:36:0,36,355	0/0:7,0:7:21:0,21,203	0/0:6,0:6:18:0,18,179	0/0:3,0:3:9:0,9,91	0/0:2,0:2:6:0,6,65	0/0:15,0:15:45:0,45,456	./.:.:.:.:.	0/0:13,0:13:39:0,39,395	0/0:14,0:14:39:0,39,398	1/1:0,1:1:3:29,3,0	0/0:15,0:15:45:0,45,444	0/0:10,0:10:30:0,30,300	1/1:0,14:14:42:435,42,0	0/0:2,0:2:6:0,6,61	1/1:0,7:7:21:225,21,0	./.:.:.:.:.	1/1:0,3:3:9:97,9,0	0/0:6,0:6:18:0,18,174	0/0:12,0:12:36:0,36,354	0/0:19,0:19:57:0,57,572	./.:.:.:.:.	0/0:13,0:13:39:0,39,397	0/0:14,0:14:42:0,42,423	0/0:7,0:7:21:0,21,220	0/0:3,0:3:9:0,9,90	0/0:13,0:13:39:0,39,385	0/0:2,0:2:6:0,6,61	./.:.:.:.:.	0/0:10,0:10:24:0,24,261	0/0:2,0:2:6:0,6,65	0/1:8,2:10:31:31,0,208	./.:.:.:.:.	0/0:12,0:12:33:0,33,334	0/0:6,0:6:18:0,18,187	0/0:12,0:12:36:0,36,359	0/0:1,0:1:3:0,3,32	0/0:3,0:3:9:0,9,95	0/0:4,0:4:12:0,12,121	0/0:14,0:14:42:0,42,416	0/0:14,0:14:42:0,42,422	0/0:8,0:8:24:0,24,240	0/0:15,0:15:45:0,45,451	0/0:15,0:15:39:0,39,423	0/0:1,0:1:3:0,3,31	0/1:1,3:4:21:66,0,21	0/0:7,0:7:18:0,18,194	0/0:1,0:1:3:0,3,29	0/0:2,0:2:6:0,6,61	0/0:1,0:1:3:0,3,31	0/0:3,0:3:9:0,9,91	0/0:8,0:8:24:0,24,238	0/0:2,0:2:6:0,6,60	0/0:1,0:1:3:0,3,31	0/0:1,0:1:3:0,3,30	1/1:0,3:3:9:95,9,0	0/0:3,0:3:9:0,9,93	0/0:4,0:4:12:0,12,122	0/0:2,0:2:6:0,6,61	1/1:0,6:6:18:193,18,0	./.:.:.:.:.	0/0:3,0:3:9:0,9,90	0/0:6,0:6:15:0,15,148	0/0:4,0:4:12:0,12,120	0/0:4,0:4:12:0,12,122	0/0:5,0:5:12:0,12,134	0/0:2,0:2:6:0,6,59	./.:.:.:.:.	0/0:2,0:2:6:0,6,57	0/0:2,0:2:6:0,6,60	0/0:1,0:1:3:0,3,32	0/0:3,0:3:9:0,9,88	0/0:4,0:4:12:0,12,123	0/0:4,0:4:12:0,12,120	0/0:4,0:4:12:0,12,124	./.:.:.:.:.	1/1:0,7:7:21:220,21,0	0/0:2,0:2:6:0,6,60	./.:.:.:.:.	0/0:2,0:2:6:0,6,61	0/0:5,0:5:15:0,15,147	0/0:3,0:3:9:0,9,90	0/0:3,0:3:9:0,9,93	0/0:3,0:3:9:0,9,90	0/0:3,0:3:9:0,9,97	0/0:2,0:2:6:0,6,62	0/0:1,0:1:3:0,3,26	0/0:1,0:1:3:0,3,32	0/0:3,0:3:9:0,9,92	0/0:6,0:6:18:0,18,185	0/0:4,0:4:12:0,12,118	./.:.:.:.:.	0/0:2,0:2:6:0,6,61	./.:.:.:.:.	0/0:4,0:4:12:0,12,118	1/1:0,1:1:3:31,3,0	0/0:2,0:2:6:0,6,62	0/0:1,0:1:3:0,3,32	./.:.:.:.:.	0/0:4,0:4:12:0,12,119	0/0:5,0:5:15:0,15,153	0/0:4,0:4:12:0,12,120	0/0:4,0:4:12:0,12,119	0/0:1,0:1:3:0,3,25	0/0:6,0:6:18:0,18,179	0/0:5,0:5:15:0,15,153	./.:.:.:.:.	0/0:4,0:4:12:0,12,115	0/0:5,0:5:15:0,15,158	0/0:11,0:11:33:0,33,329	0/0:1,0:1:3:0,3,30	0/0:6,0:6:18:0,18,182	0/0:5,0:5:15:0,15,155	./.:.:.:.:.	0/0:1,0:1:3:0,3,29	0/0:4,0:4:12:0,12,121	0/0:3,0:3:9:0,9,89	0/0:1,0:1:3:0,3,32	0/0:3,0:3:9:0,9,95	0/0:6,0:6:18:0,18,181	0/0:3,0:3:9:0,9,89	0/0:4,0:4:12:0,12,123	0/0:6,0:6:18:0,18,179	0/0:8,0:8:24:0,24,243	0/0:3,0:3:9:0,9,93	0/0:7,0:7:21:0,21,207	1/1:0,7:7:12:164,12,0	1/1:0,5:5:9:118,9,0	0/0:5,0:5:9:0,9,119	./.:.:.:.:.	1/1:0,2:2:3:45,3,0	0/0:9,0:9:15:0,15,209	./.:.:.:.:.	0/0:35,0:35:99:0,105,1170
chr2	38185700	.	C	T	1323.11	.	AC=24;AF=0.099;AN=242;BaseQRankSum=-3.123;DP=738;Dels=0.00;FS=3.121;HaplotypeScore=0.2084;InbreedingCoeff=0.4821;MLEAC=20;MLEAF=0.083;MQ=59.65;MQ0=1;MQRankSum=0.177;QD=20.05;ReadPosRankSum=2.980	GT:AD:DP:GQ:PL	0/0:52,0:52:99:0,156,1641	0/0:14,0:14:42:0,42,444	0/0:16,0:16:45:0,45,484	0/0:29,0:29:87:0,87,895	0/0:12,0:12:36:0,36,379	0/0:5,0:5:15:0,15,155	0/0:6,0:6:18:0,18,186	0/0:3,0:3:9:0,9,97	0/0:2,0:2:6:0,6,63	0/0:14,0:14:42:0,42,433	./.:.:.:.:.	0/0:10,0:10:30:0,30,302	0/0:14,0:14:42:0,42,439	1/1:0,1:1:3:32,3,0	0/0:15,0:15:45:0,45,468	0/0:9,0:9:27:0,27,277	1/1:0,11:11:33:327,33,0	0/0:2,0:2:6:0,6,67	1/1:0,7:7:21:209,21,0	./.:.:.:.:.	1/1:0,2:2:6:63,6,0	0/0:6,0:6:18:0,18,186	0/0:12,0:12:36:0,36,372	0/0:21,0:21:63:0,63,659	./.:.:.:.:.	0/0:11,0:11:33:0,33,338	0/0:15,0:15:45:0,45,464	0/0:6,0:6:18:0,18,197	0/0:3,0:3:9:0,9,86	0/0:11,0:11:33:0,33,340	0/0:4,0:4:12:0,12,123	./.:.:.:.:.	0/0:10,0:10:24:0,24,280	0/0:2,0:2:6:0,6,67	0/1:7,3:10:65:65,0,193	./.:.:.:.:.	0/0:11,0:11:30:0,30,315	0/0:6,0:6:18:0,18,186	0/0:11,0:11:33:0,33,339	0/0:1,0:1:3:0,3,30	0/0:4,0:4:12:0,12,131	0/0:3,0:3:9:0,9,97	0/0:11,0:11:33:0,33,341	0/0:14,0:14:42:0,42,443	0/0:6,0:6:18:0,18,185	0/0:15,0:15:42:0,42,425	0/0:15,0:15:42:0,42,452	0/0:1,0:1:3:0,3,32	0/1:1,3:4:23:66,0,23	0/0:7,0:7:18:0,18,200	0/0:1,0:1:3:0,3,32	0/0:2,0:2:6:0,6,65	0/0:1,0:1:3:0,3,31	0/0:2,0:2:6:0,6,62	0/0:7,0:7:21:0,21,222	0/0:2,0:2:6:0,6,63	0/0:1,0:1:3:0,3,31	0/0:2,0:2:6:0,6,65	1/1:0,3:3:9:86,9,0	0/0:3,0:3:9:0,9,94	0/0:4,0:4:12:0,12,123	0/0:1,0:1:3:0,3,28	1/1:0,7:7:21:212,21,0	./.:.:.:.:.	0/0:3,0:3:9:0,9,94	0/0:5,0:5:12:0,12,126	0/0:4,0:4:12:0,12,125	0/0:3,0:3:9:0,9,95	0/0:5,0:5:12:0,12,135	0/0:2,0:2:6:0,6,61	./.:.:.:.:.	0/0:2,0:2:6:0,6,61	0/0:2,0:2:6:0,6,62	0/0:1,0:1:3:0,3,30	0/0:4,0:4:12:0,12,127	0/0:4,0:4:12:0,12,125	0/0:2,0:2:6:0,6,60	0/0:4,0:4:12:0,12,122	./.:.:.:.:.	1/1:0,7:7:21:209,21,0	0/0:2,0:2:6:0,6,65	./.:.:.:.:.	0/0:2,0:2:6:0,6,63	0/0:5,0:5:15:0,15,156	0/0:2,0:2:6:0,6,62	0/0:3,0:3:9:0,9,97	0/0:3,0:3:9:0,9,96	0/0:2,0:2:6:0,6,66	0/0:2,0:2:6:0,6,64	0/0:1,0:1:3:0,3,33	0/0:1,0:1:3:0,3,30	0/0:3,0:3:9:0,9,89	0/0:6,0:6:18:0,18,184	0/0:3,0:3:9:0,9,89	./.:.:.:.:.	0/0:2,0:2:6:0,6,63	./.:.:.:.:.	0/0:6,0:6:18:0,18,189	1/1:0,1:1:3:31,3,0	0/0:2,0:2:6:0,6,61	0/0:1,0:1:3:0,3,32	./.:.:.:.:.	0/0:3,0:3:9:0,9,93	0/0:5,0:5:15:0,15,148	0/0:2,0:2:6:0,6,64	0/0:4,0:4:12:0,12,126	0/0:3,0:3:9:0,9,82	0/0:6,0:6:18:0,18,177	0/0:5,0:5:15:0,15,162	./.:.:.:.:.	0/0:3,0:3:9:0,9,92	0/0:5,0:5:15:0,15,167	0/0:12,0:12:36:0,36,367	0/0:1,0:1:3:0,3,31	0/0:6,0:6:18:0,18,189	0/0:5,0:5:15:0,15,150	./.:.:.:.:.	0/0:1,0:1:3:0,3,32	0/0:2,0:2:6:0,6,63	0/0:3,0:3:9:0,9,95	0/0:1,0:1:3:0,3,32	0/0:3,0:3:9:0,9,82	0/0:4,0:4:12:0,12,129	0/0:2,0:2:6:0,6,57	0/0:4,0:4:12:0,12,125	0/0:5,0:5:15:0,15,152	0/0:8,0:8:24:0,24,245	0/0:3,0:3:9:0,9,93	0/0:7,0:7:21:0,21,214	1/1:0,5:5:9:119,9,0	1/1:0,6:6:9:134,9,0	0/0:5,0:5:9:0,9,114	./.:.:.:.:.	1/1:0,2:2:3:45,3,0	0/0:9,0:9:15:0,15,207	./.:.:.:.:.	0/0:33,0:33:99:0,99,1123
chr2	38185793	.	T	A	487.79	.	AC=15;AF=0.059;AN=256;BaseQRankSum=-4.124;DP=769;Dels=0.00;FS=6.656;HaplotypeScore=0.0531;InbreedingCoeff=0.2386;MLEAC=12;MLEAF=0.047;MQ=59.72;MQ0=0;MQRankSum=-0.224;QD=13.18;ReadPosRankSum=2.400	GT:AD:DP:GQ:PL	0/0:57,0:57:99:0,171,1852	0/0:18,0:18:51:0,51,555	0/0:13,0:13:39:0,39,407	0/0:28,0:28:84:0,84,877	0/0:12,0:12:36:0,36,376	0/0:10,0:10:30:0,30,306	0/0:6,0:6:18:0,18,186	0/0:2,0:2:6:0,6,61	0/0:1,0:1:3:0,3,32	0/0:12,0:12:30:0,30,341	0/0:1,0:1:3:0,3,35	0/0:10,0:10:30:0,30,308	0/0:9,0:9:27:0,27,281	1/1:0,1:1:3:34,3,0	0/0:23,0:23:69:0,69,717	0/0:11,0:11:33:0,33,337	0/0:17,0:17:48:0,48,509	0/0:2,0:2:3:0,3,33	1/1:0,1:1:3:30,3,0	0/0:5,0:5:12:0,12,132	./.:.:.:.:.	0/0:5,0:5:12:0,12,139	0/0:14,0:14:36:0,36,401	0/0:17,0:17:51:0,51,530	0/0:1,0:1:3:0,3,33	0/0:9,0:9:27:0,27,283	0/0:20,0:20:54:0,54,593	0/0:1,0:1:3:0,3,32	0/0:2,0:2:6:0,6,51	0/0:6,0:6:18:0,18,182	0/0:1,0:1:3:0,3,32	0/0:2,0:2:6:0,6,69	0/0:7,0:7:21:0,21,220	0/0:2,0:2:6:0,6,66	0/1:8,4:12:93:93,0,185	0/0:1,0:1:3:0,3,32	0/0:12,0:12:36:0,36,379	0/0:10,0:10:27:0,27,294	0/0:5,0:5:15:0,15,153	0/0:2,0:2:6:0,6,65	0/0:1,0:1:3:0,3,33	0/0:9,0:9:27:0,27,271	0/0:23,0:23:57:0,57,649	0/0:24,0:24:69:0,69,737	0/0:15,0:15:45:0,45,457	0/0:14,0:14:36:0,36,397	0/0:9,0:9:27:0,27,275	0/0:3,0:3:9:0,9,99	0/1:1,3:4:22:65,0,22	0/0:6,0:6:15:0,15,168	0/0:1,0:1:3:0,3,32	./.:.:.:.:.	0/0:2,0:2:6:0,6,63	0/0:1,0:1:3:0,3,32	0/0:5,0:5:15:0,15,154	./.:.:.:.:.	0/0:6,0:6:12:0,12,153	0/0:5,0:5:15:0,15,157	1/1:0,2:2:6:59,6,0	0/0:7,0:7:21:0,21,220	0/0:2,0:2:6:0,6,65	0/0:2,0:2:6:0,6,61	0/0:6,0:6:18:0,18,189	0/0:4,0:4:12:0,12,129	0/0:5,0:5:15:0,15,160	0/0:7,0:7:21:0,21,220	0/0:6,0:6:15:0,15,172	0/0:2,0:2:6:0,6,59	0/0:1,0:1:3:0,3,34	0/0:1,0:1:3:0,3,32	0/0:3,0:3:9:0,9,97	0/0:3,0:3:9:0,9,97	./.:.:.:.:.	0/0:5,0:5:15:0,15,159	0/0:6,0:6:18:0,18,190	0/0:2,0:2:6:0,6,62	0/0:2,0:2:6:0,6,63	0/0:2,0:2:6:0,6,63	./.:.:.:.:.	1/1:0,7:7:18:192,18,0	0/0:2,0:2:6:0,6,63	0/0:1,0:1:3:0,3,32	0/0:1,0:1:3:0,3,32	0/0:2,0:2:3:0,3,31	0/0:2,0:2:6:0,6,63	0/0:1,0:1:3:0,3,31	0/0:4,0:4:12:0,12,125	0/0:1,0:1:3:0,3,31	0/0:4,0:4:12:0,12,125	0/0:1,0:1:3:0,3,32	0/0:2,0:2:6:0,6,61	0/0:4,0:4:12:0,12,126	0/0:2,0:2:6:0,6,61	0/0:3,0:3:9:0,9,97	1/1:0,1:1:3:30,3,0	0/0:3,0:3:9:0,9,89	0/1:3,1:4:22:22,0,84	0/0:1,0:1:3:0,3,33	1/1:0,5:5:15:150,15,0	0/0:3,0:3:9:0,9,94	0/0:3,0:3:9:0,9,93	0/0:4,0:4:12:0,12,126	./.:.:.:.:.	0/0:1,0:1:3:0,3,31	0/0:3,0:3:6:0,6,77	0/0:2,0:2:6:0,6,62	0/0:2,0:2:6:0,6,57	0/0:5,0:5:15:0,15,158	./.:.:.:.:.	0/0:1,0:1:3:0,3,28	0/0:4,0:4:12:0,12,126	./.:.:.:.:.	0/0:8,0:8:24:0,24,251	0/0:7,0:7:21:0,21,214	0/0:4,0:4:12:0,12,124	0/0:2,0:2:6:0,6,60	0/0:6,0:6:18:0,18,185	0/0:1,0:1:3:0,3,31	0/0:6,0:6:18:0,18,184	0/0:4,0:4:12:0,12,120	0/0:5,0:5:15:0,15,157	0/0:6,0:6:18:0,18,186	0/0:4,0:4:12:0,12,127	0/0:6,0:6:15:0,15,171	0/0:4,0:4:12:0,12,125	0/0:2,0:2:6:0,6,64	0/0:4,0:4:12:0,12,128	0/0:2,0:2:6:0,6,63	0/0:2,0:2:6:0,6,65	0/0:4,0:4:6:0,6,89	0/0:4,0:4:6:0,6,89	0/0:2,0:2:3:0,3,45	./.:.:.:.:.	0/0:2,0:2:3:0,3,45	0/0:7,0:7:12:0,12,166	0/0:2,0:2:3:0,3,45	0/0:32,0:32:96:0,96,1099
chr2	38185980	.	T	C	1880.98	.	AC=25;AF=0.097;AN=258;BaseQRankSum=3.139;DP=874;Dels=0.00;FS=2.681;HaplotypeScore=0.0523;InbreedingCoeff=0.3850;MLEAC=22;MLEAF=0.085;MQ=59.48;MQ0=0;MQRankSum=2.035;QD=21.37;ReadPosRankSum=0.586	GT:AD:DP:GQ:PL	0/0:66,0:66:99:0,198,2091	0/0:22,0:22:66:0,66,689	0/0:14,0:14:42:0,42,442	0/0:33,0:33:96:0,96,1010	0/0:10,0:10:30:0,30,308	0/0:14,0:14:42:0,42,420	0/0:17,0:17:48:0,48,491	0/0:2,0:2:6:0,6,63	0/0:3,0:3:9:0,9,93	0/0:9,0:9:27:0,27,273	0/0:2,0:2:6:0,6,58	0/0:15,0:15:39:0,39,432	0/0:13,0:13:36:0,36,395	1/1:0,2:2:6:67,6,0	0/0:18,0:18:51:0,51,549	0/0:13,0:13:39:0,39,403	1/1:0,24:24:69:741,69,0	0/1:2,3:5:48:84,0,48	1/1:0,13:13:39:407,39,0	0/0:6,0:6:18:0,18,172	0/1:1,1:2:26:26,0,26	0/0:6,0:6:15:0,15,169	0/0:14,0:14:36:0,36,403	0/0:27,0:27:75:0,75,804	1/1:0,1:1:3:35,3,0	0/0:13,0:13:39:0,39,415	0/0:11,0:11:33:0,33,340	0/0:1,0:1:3:0,3,33	0/0:2,0:2:6:0,6,59	0/0:8,0:8:21:0,21,234	0/0:1,0:1:3:0,3,33	0/0:3,0:3:9:0,9,100	0/0:17,0:17:45:0,45,483	0/0:3,0:3:9:0,9,97	0/1:6,4:10:99:100,0,156	0/0:5,0:5:15:0,15,159	0/0:15,0:15:45:0,45,457	0/0:11,0:11:33:0,33,336	0/0:5,0:5:15:0,15,154	0/0:2,0:2:6:0,6,66	0/0:4,0:4:12:0,12,133	0/0:14,0:14:36:0,36,407	0/0:10,0:10:30:0,30,291	0/0:19,0:19:57:0,57,592	0/0:10,0:10:30:0,30,300	0/0:17,0:17:45:0,45,488	0/0:9,0:9:27:0,27,284	0/0:1,0:1:3:0,3,32	0/1:1,1:2:26:26,0,26	0/0:7,0:7:21:0,21,221	0/0:1,0:1:3:0,3,31	0/0:5,0:5:15:0,15,159	0/0:5,0:5:15:0,15,165	0/0:4,0:4:9:0,9,107	0/0:5,0:5:15:0,15,157	0/0:2,0:2:6:0,6,61	0/0:2,0:2:6:0,6,60	0/0:3,0:3:9:0,9,93	./.:.:.:.:.	0/0:3,0:3:9:0,9,95	0/0:1,0:1:3:0,3,30	0/0:3,0:3:9:0,9,97	1/1:0,5:5:15:158,15,0	0/0:1,0:1:3:0,3,32	0/0:9,0:9:27:0,27,275	0/0:3,0:3:9:0,9,97	0/0:7,0:7:21:0,21,220	0/0:7,0:7:21:0,21,214	0/0:3,0:3:9:0,9,92	0/0:1,0:1:3:0,3,30	0/0:1,0:1:3:0,3,31	0/0:1,0:1:3:0,3,28	./.:.:.:.:.	0/0:3,0:3:9:0,9,91	0/0:4,0:4:12:0,12,121	0/0:1,0:1:3:0,3,33	0/0:3,0:3:9:0,9,97	0/0:2,0:2:6:0,6,63	./.:.:.:.:.	1/1:0,7:7:21:223,21,0	0/0:2,0:2:6:0,6,63	./.:.:.:.:.	0/0:2,0:2:6:0,6,63	0/0:1,0:1:3:0,3,32	0/0:3,0:3:9:0,9,89	1/1:0,1:1:3:33,3,0	0/0:3,0:3:9:0,9,93	0/0:4,0:4:12:0,12,113	0/0:4,0:4:12:0,12,122	0/0:2,0:2:6:0,6,64	0/0:5,0:5:15:0,15,157	0/0:4,0:4:12:0,12,123	0/0:1,0:1:3:0,3,34	0/0:2,0:2:6:0,6,62	0/0:1,0:1:3:0,3,32	0/0:7,0:7:21:0,21,218	0/0:2,0:2:6:0,6,63	0/0:2,0:2:6:0,6,63	1/1:0,4:4:12:123,12,0	0/0:3,0:3:9:0,9,92	0/0:4,0:4:12:0,12,130	0/0:1,0:1:3:0,3,31	0/0:2,0:2:6:0,6,65	0/0:2,0:2:6:0,6,63	0/0:2,0:2:6:0,6,63	0/0:3,0:3:9:0,9,93	0/0:1,0:1:3:0,3,32	0/0:11,0:11:30:0,30,327	0/0:7,0:7:21:0,21,211	0/0:6,0:6:18:0,18,178	0/1:6,3:9:65:65,0,157	0/0:7,0:7:21:0,21,216	0/0:7,0:7:18:0,18,199	0/0:6,0:6:18:0,18,181	0/0:4,0:4:12:0,12,120	0/0:8,0:8:21:0,21,220	0/0:6,0:6:15:0,15,169	./.:.:.:.:.	0/0:3,0:3:9:0,9,95	0/0:6,0:6:12:0,12,153	0/0:10,0:10:30:0,30,317	0/0:3,0:3:9:0,9,92	0/0:13,0:13:30:0,30,359	0/0:6,0:6:18:0,18,188	0/0:3,0:3:9:0,9,93	0/0:5,0:5:15:0,15,153	0/0:1,0:1:3:0,3,33	0/0:2,0:2:6:0,6,62	0/0:2,0:2:6:0,6,59	./.:.:.:.:.	./.:.:.:.:.	0/0:3,0:3:6:0,6,73	1/1:0,2:2:3:45,3,0	1/1:0,1:1:3:31,3,0	0/0:3,0:3:6:0,6,75	./.:.:.:.:.	0/0:29,0:29:87:0,87,996
chr2	38186070	.	T	A	1779.8	.	AC=34;AF=0.136;AN=250;BaseQRankSum=-2.866;DP=798;Dels=0.00;FS=1.610;HaplotypeScore=0.0619;InbreedingCoeff=0.5072;MLEAC=26;MLEAF=0.104;MQ=59.60;MQ0=0;MQRankSum=-0.134;QD=19.56;ReadPosRankSum=2.373	GT:AD:DP:GQ:PL	0/0:60,0:60:99:0,180,1874	0/0:23,0:23:66:0,66,696	0/0:16,0:16:48:0,48,501	0/0:43,0:43:99:0,114,1245	0/0:17,0:17:48:0,48,505	0/0:4,0:4:12:0,12,123	0/0:16,0:16:48:0,48,469	0/0:2,0:2:6:0,6,65	./.:.:.:.:.	0/0:17,0:17:51:0,51,520	./.:.:.:.:.	0/0:11,0:11:33:0,33,347	0/0:15,0:15:45:0,45,454	1/1:0,1:1:3:32,3,0	0/0:22,0:22:66:0,66,673	0/0:12,0:12:33:0,33,352	1/1:0,19:19:54:541,54,0	1/1:0,1:1:3:22,3,0	1/1:0,9:9:21:241,21,0	0/0:7,0:7:18:0,18,198	./.:.:.:.:.	0/0:9,0:9:27:0,27,277	0/0:18,0:18:54:0,54,545	0/0:14,0:14:42:0,42,444	1/1:0,1:1:3:30,3,0	0/0:20,0:20:60:0,60,614	0/0:4,0:4:12:0,12,124	0/0:4,0:4:12:0,12,128	0/0:2,0:2:6:0,6,64	0/0:21,0:21:63:0,63,642	0/0:6,0:6:18:0,18,189	0/0:1,0:1:3:0,3,32	0/0:8,0:8:24:0,24,244	0/0:3,0:3:9:0,9,96	0/1:7,8:15:99:188,0,167	0/0:2,0:2:6:0,6,62	0/0:13,0:13:39:0,39,402	0/0:9,0:9:27:0,27,269	0/0:6,0:6:18:0,18,181	0/0:2,0:2:6:0,6,66	0/0:3,0:3:9:0,9,94	0/0:10,0:10:30:0,30,311	0/0:6,0:6:18:0,18,185	0/0:10,0:10:30:0,30,309	0/0:11,0:11:33:0,33,339	0/0:14,0:14:39:0,39,430	0/0:11,0:11:33:0,33,346	0/0:4,0:4:12:0,12,128	0/0:2,0:2:6:0,6,53	0/0:7,0:7:21:0,21,213	0/0:3,0:3:9:0,9,95	0/0:2,0:2:6:0,6,59	0/0:5,0:5:15:0,15,154	0/0:5,0:5:12:0,12,134	./.:.:.:.:.	./.:.:.:.:.	0/0:4,0:4:12:0,12,126	0/0:3,0:3:9:0,9,93	1/1:0,1:1:3:32,3,0	0/0:1,0:1:3:0,3,33	0/0:4,0:4:9:0,9,108	0/0:3,0:3:9:0,9,95	1/1:0,3:3:9:92,9,0	0/0:2,0:2:6:0,6,61	0/0:3,0:3:9:0,9,93	./.:.:.:.:.	0/0:5,0:5:15:0,15,153	0/0:4,0:4:12:0,12,122	0/0:1,0:1:3:0,3,31	./.:.:.:.:.	0/0:3,0:3:9:0,9,95	./.:.:.:.:.	0/0:3,0:3:9:0,9,97	0/0:4,0:4:12:0,12,129	0/0:3,0:3:9:0,9,95	0/0:3,0:3:9:0,9,95	0/0:2,0:2:6:0,6,63	0/0:3,0:3:9:0,9,97	0/0:2,0:2:6:0,6,61	1/1:0,14:14:36:394,36,0	./.:.:.:.:.	0/0:2,0:2:6:0,6,61	0/0:3,0:3:9:0,9,96	0/0:3,0:3:9:0,9,94	0/0:1,0:1:3:0,3,32	1/1:0,1:1:3:29,3,0	0/0:4,0:4:12:0,12,126	0/0:3,0:3:9:0,9,94	0/0:1,0:1:3:0,3,31	0/0:2,0:2:6:0,6,59	0/0:4,0:4:12:0,12,120	0/0:5,0:5:15:0,15,153	0/0:2,0:2:6:0,6,61	./.:.:.:.:.	1/1:0,3:3:9:94,9,0	0/0:5,0:5:15:0,15,158	1/1:0,1:1:3:31,3,0	0/0:1,0:1:3:0,3,31	1/1:0,1:1:3:31,3,0	./.:.:.:.:.	0/0:4,0:4:12:0,12,116	0/0:1,0:1:3:0,3,32	0/0:4,0:4:12:0,12,120	0/0:2,0:2:6:0,6,63	0/0:3,0:3:9:0,9,94	0/0:2,0:2:6:0,6,66	0/0:5,0:5:15:0,15,164	0/0:8,0:8:24:0,24,248	0/0:1,0:1:3:0,3,30	0/0:4,0:4:12:0,12,121	0/1:6,2:8:40:40,0,151	0/0:1,0:1:3:0,3,31	0/0:7,0:7:21:0,21,213	0/0:4,0:4:12:0,12,122	0/0:2,0:2:6:0,6,63	0/0:2,0:2:6:0,6,61	0/0:1,0:1:3:0,3,32	0/0:3,0:3:9:0,9,94	0/0:2,0:2:6:0,6,63	0/0:2,0:2:6:0,6,61	0/0:3,0:3:9:0,9,94	0/0:8,0:8:24:0,24,255	0/0:8,0:8:24:0,24,243	0/0:3,0:3:9:0,9,92	0/0:4,0:4:12:0,12,123	0/0:2,0:2:6:0,6,59	0/0:2,0:2:6:0,6,63	0/0:1,0:1:3:0,3,31	0/0:3,0:3:9:0,9,93	1/1:0,1:1:3:30,3,0	1/1:0,2:2:3:45,3,0	./.:.:.:.:.	1/1:0,6:6:9:134,9,0	1/1:0,4:4:6:89,6,0	0/0:1,0:1:3:0,3,32	0/0:2,0:2:3:0,3,45	0/0:23,0:23:69:0,69,769
chr2	38186104	.	A	G	2568.78	.	AC=36;AF=0.140;AN=258;BaseQRankSum=6.132;DP=953;Dels=0.00;FS=0.000;HaplotypeScore=0.0419;InbreedingCoeff=0.5202;MLEAC=29;MLEAF=0.112;MQ=59.58;MQ0=0;MQRankSum=0.450;QD=21.41;ReadPosRankSum=2.622	GT:AD:DP:GQ:PL	0/0:71,0:71:99:0,214,2273	0/0:22,0:22:63:0,63,673	0/0:18,0:18:51:0,51,552	0/0:50,0:50:99:0,147,1550	0/0:16,0:16:45:0,45,479	0/0:10,0:10:27:0,27,286	0/0:15,0:15:45:0,45,457	./.:.:.:.:.	./.:.:.:.:.	0/0:21,0:21:63:0,63,651	0/0:2,0:2:6:0,6,63	0/0:10,0:10:30:0,30,314	0/0:15,0:15:45:0,45,474	1/1:0,2:2:6:66,6,0	0/0:26,0:26:78:0,78,807	0/0:13,0:13:39:0,39,405	1/1:1,22:23:35:679,35,0	1/1:0,2:2:6:56,6,0	1/1:0,10:10:27:307,27,0	0/0:8,0:8:21:0,21,231	1/1:0,2:2:6:68,6,0	0/0:11,0:11:30:0,30,313	0/0:21,0:21:63:0,63,650	0/0:19,0:19:57:0,57,599	1/1:0,2:2:6:64,6,0	0/0:22,0:22:66:0,66,685	0/0:9,0:9:27:0,27,284	0/0:1,0:1:3:0,3,30	0/0:2,0:2:6:0,6,64	0/0:21,0:21:63:0,63,630	0/0:3,0:3:9:0,9,97	0/0:1,0:1:3:0,3,35	0/0:10,0:10:30:0,30,322	0/0:4,0:4:12:0,12,124	0/1:7,10:17:99:268,0,164	0/0:1,0:1:3:0,3,31	0/0:20,0:20:60:0,60,626	0/0:10,0:10:30:0,30,304	0/0:10,0:10:30:0,30,306	0/0:2,0:2:6:0,6,64	0/0:3,0:3:9:0,9,96	0/0:16,0:16:48:0,48,503	0/0:13,0:13:39:0,39,398	0/0:13,0:13:39:0,39,389	0/0:12,0:12:36:0,36,375	0/0:13,0:13:33:0,33,370	0/0:8,0:8:24:0,24,246	0/0:4,0:4:12:0,12,128	0/1:3,2:5:36:36,0,69	0/0:8,0:8:24:0,24,249	0/0:2,0:2:6:0,6,62	0/0:4,0:4:12:0,12,122	0/0:8,0:8:24:0,24,250	0/0:4,0:4:12:0,12,118	0/0:4,0:4:12:0,12,122	./.:.:.:.:.	0/0:2,0:2:6:0,6,59	0/0:7,0:7:21:0,21,224	1/1:0,1:1:3:34,3,0	0/0:1,0:1:3:0,3,31	0/0:2,0:2:6:0,6,59	0/0:4,0:4:12:0,12,124	1/1:0,6:6:18:191,18,0	0/0:3,0:3:9:0,9,96	0/0:3,0:3:9:0,9,97	./.:.:.:.:.	0/0:7,0:7:21:0,21,225	0/0:5,0:5:15:0,15,153	0/0:1,0:1:3:0,3,34	./.:.:.:.:.	0/0:1,0:1:3:0,3,33	0/0:1,0:1:3:0,3,31	./.:.:.:.:.	0/0:5,0:5:15:0,15,152	0/0:2,0:2:6:0,6,67	0/0:5,0:5:15:0,15,156	0/0:4,0:4:12:0,12,126	0/0:2,0:2:6:0,6,61	0/0:2,0:2:6:0,6,65	1/1:0,18:18:51:548,51,0	0/0:2,0:2:6:0,6,65	0/0:2,0:2:6:0,6,63	0/0:4,0:4:12:0,12,124	0/0:3,0:3:9:0,9,92	0/0:1,0:1:3:0,3,30	1/1:0,1:1:3:32,3,0	0/0:5,0:5:15:0,15,153	0/0:4,0:4:12:0,12,118	0/0:2,0:2:6:0,6,65	0/0:3,0:3:9:0,9,95	0/0:8,0:8:24:0,24,254	0/0:5,0:5:15:0,15,155	0/0:2,0:2:6:0,6,65	0/0:1,0:1:3:0,3,34	0/1:1,1:2:26:26,0,28	0/0:3,0:3:9:0,9,91	1/1:0,1:1:3:33,3,0	0/0:2,0:2:6:0,6,66	1/1:0,4:4:12:128,12,0	./.:.:.:.:.	0/0:7,0:7:21:0,21,215	0/0:4,0:4:12:0,12,125	0/0:4,0:4:12:0,12,124	0/0:5,0:5:15:0,15,154	0/0:4,0:4:12:0,12,126	0/0:2,0:2:6:0,6,65	0/0:2,0:2:6:0,6,64	0/0:8,0:8:24:0,24,241	0/0:2,0:2:6:0,6,62	0/0:4,0:4:12:0,12,117	0/1:7,3:10:69:69,0,172	0/0:2,0:2:6:0,6,65	0/0:8,0:8:24:0,24,249	0/0:6,0:6:18:0,18,178	0/0:4,0:4:12:0,12,126	0/0:3,0:3:9:0,9,98	0/0:1,0:1:3:0,3,33	0/0:2,0:2:6:0,6,64	0/0:1,0:1:3:0,3,32	0/0:4,0:4:12:0,12,132	0/0:6,0:6:18:0,18,185	0/0:8,0:8:24:0,24,252	0/0:11,0:11:33:0,33,343	0/0:4,0:4:12:0,12,128	0/0:3,0:3:9:0,9,94	0/0:7,0:7:21:0,21,221	0/0:6,0:6:15:0,15,167	0/0:4,0:4:12:0,12,128	0/0:2,0:2:6:0,6,58	1/1:0,2:2:3:45,3,0	1/1:0,2:2:3:45,3,0	./.:.:.:.:.	1/1:0,6:6:9:134,9,0	1/1:0,4:4:6:89,6,0	0/0:1,0:1:3:0,3,32	0/0:4,0:4:6:0,6,89	0/0:24,0:24:72:0,72,794
chr2	38186173	.	A	T	1585.81	.	AC=27;AF=0.104;AN=260;BaseQRankSum=4.034;DP=824;Dels=0.00;FS=12.047;HaplotypeScore=0.0794;InbreedingCoeff=0.3951;MLEAC=22;MLEAF=0.085;MQ=59.53;MQ0=1;MQRankSum=0.506;QD=18.23;ReadPosRankSum=1.703	GT:AD:DP:GQ:PL	0/0:51,0:51:99:0,153,1560	0/0:14,0:14:42:0,42,425	0/0:12,0:12:36:0,36,372	0/0:41,0:41:99:0,123,1243	0/0:17,0:17:51:0,51,518	0/0:7,0:7:18:0,18,185	0/0:10,0:10:30:0,30,296	0/0:1,0:1:3:0,3,32	0/0:1,0:1:3:0,3,33	0/0:16,0:16:48:0,48,482	0/0:2,0:2:6:0,6,59	0/0:11,0:11:33:0,33,337	0/0:9,0:9:27:0,27,267	./.:.:.:.:.	0/0:25,0:25:75:0,75,757	0/0:14,0:14:39:0,39,404	1/1:1,13:14:12:378,12,0	0/0:2,0:2:6:0,6,62	1/1:0,4:4:12:121,12,0	0/0:5,0:5:15:0,15,146	1/1:0,1:1:3:32,3,0	0/0:14,0:14:39:0,39,416	0/0:11,0:11:33:0,33,336	0/0:26,0:26:78:0,78,770	./.:.:.:.:.	0/0:18,0:18:54:0,54,539	0/0:10,0:10:30:0,30,298	0/0:4,0:4:12:0,12,124	0/0:3,0:3:9:0,9,98	0/0:12,0:12:33:0,33,341	0/0:5,0:5:15:0,15,164	0/0:2,0:2:6:0,6,64	0/0:13,0:13:36:0,36,371	0/0:3,0:3:9:0,9,93	0/1:9,10:19:99:259,0,209	0/0:3,0:3:9:0,9,95	0/0:15,0:15:45:0,45,463	0/0:6,0:6:18:0,18,179	0/0:10,0:10:30:0,30,302	0/0:1,0:1:3:0,3,33	0/0:2,0:2:6:0,6,66	0/0:16,0:16:45:0,45,462	0/0:9,0:9:27:0,27,268	0/0:15,0:15:45:0,45,455	0/0:11,0:11:33:0,33,326	0/0:6,0:6:18:0,18,180	0/0:8,0:8:24:0,24,240	0/0:2,0:2:6:0,6,61	0/1:1,1:2:25:25,0,25	0/0:3,0:3:9:0,9,92	0/0:2,0:2:6:0,6,62	0/0:2,0:2:6:0,6,61	0/0:5,0:5:15:0,15,151	0/0:1,0:1:3:0,3,30	0/0:4,0:4:12:0,12,123	0/0:4,0:4:12:0,12,122	0/0:1,0:1:3:0,3,30	0/0:7,0:7:18:0,18,185	./.:.:.:.:.	0/0:4,0:4:12:0,12,120	0/0:2,0:2:6:0,6,57	0/0:4,0:4:12:0,12,115	1/1:0,9:9:27:284,27,0	0/0:3,0:3:9:0,9,90	0/0:3,0:3:9:0,9,92	0/0:6,0:6:15:0,15,168	0/0:5,0:5:15:0,15,155	0/0:1,0:1:3:0,3,29	0/0:1,0:1:3:0,3,31	0/0:2,0:2:6:0,6,61	./.:.:.:.:.	0/0:2,0:2:6:0,6,57	0/0:3,0:3:9:0,9,89	0/0:2,0:2:6:0,6,61	0/0:2,0:2:6:0,6,63	0/0:3,0:3:9:0,9,92	0/0:4,0:4:12:0,12,118	0/0:4,0:4:12:0,12,120	./.:.:.:.:.	1/1:0,2:2:6:61,6,0	0/0:4,0:4:12:0,12,118	0/0:2,0:2:6:0,6,59	0/0:2,0:2:6:0,6,65	0/0:3,0:3:9:0,9,88	./.:.:.:.:.	1/1:0,1:1:3:31,3,0	0/0:4,0:4:12:0,12,121	0/0:4,0:4:12:0,12,125	0/0:4,0:4:12:0,12,122	0/0:2,0:2:6:0,6,64	0/0:6,0:6:18:0,18,183	0/0:4,0:4:12:0,12,118	0/0:6,0:6:18:0,18,182	0/0:3,0:3:9:0,9,92	0/1:2,3:5:46:73,0,46	0/0:2,0:3:6:0,6,61	0/1:1,2:3:22:43,0,22	0/0:2,0:2:6:0,6,60	1/1:0,2:2:6:59,6,0	0/0:2,0:2:6:0,6,59	0/0:4,0:4:12:0,12,122	0/0:5,0:5:15:0,15,155	0/0:2,0:2:6:0,6,60	0/0:4,0:4:12:0,12,120	0/0:6,0:6:18:0,18,178	0/0:1,0:1:3:0,3,32	0/0:2,0:2:6:0,6,67	0/0:5,0:5:15:0,15,148	0/0:1,0:1:3:0,3,31	0/0:3,0:3:6:0,6,57	0/1:3,4:7:69:104,0,69	0/0:1,0:1:3:0,3,32	0/0:4,0:4:12:0,12,120	0/0:1,0:1:3:0,3,30	0/0:5,0:5:15:0,15,152	0/0:4,0:4:12:0,12,122	0/0:1,0:1:3:0,3,32	0/0:1,0:1:3:0,3,32	0/0:1,0:1:3:0,3,30	0/0:2,0:2:6:0,6,59	0/0:6,0:6:18:0,18,181	0/0:7,0:7:21:0,21,207	0/0:6,0:6:18:0,18,183	0/0:10,0:10:27:0,27,287	0/0:4,0:4:12:0,12,126	0/0:6,0:6:18:0,18,182	0/0:5,0:5:15:0,15,145	0/0:6,0:6:18:0,18,179	./.:.:.:.:.	1/1:0,4:4:6:89,6,0	1/1:0,4:4:6:89,6,0	0/0:2,0:2:3:0,3,45	1/1:0,8:8:12:179,12,0	1/1:0,2:2:3:45,3,0	0/0:4,0:4:6:0,6,89	0/0:4,0:4:6:0,6,89	0/0:30,0:30:90:0,90,1017
chr2	38186183	.	A	T	1492.27	.	AC=27;AF=0.102;AN=266;BaseQRankSum=-5.287;DP=967;Dels=0.00;FS=1.507;HaplotypeScore=0.2555;InbreedingCoeff=0.4289;MLEAC=21;MLEAF=0.079;MQ=59.62;MQ0=1;MQRankSum=0.843;QD=16.58;ReadPosRankSum=4.480	GT:AD:DP:GQ:PL	0/0:62,0:62:99:0,186,1990	0/0:16,0:16:48:0,48,489	0/0:18,0:18:54:0,54,559	0/0:43,0:43:99:0,129,1315	0/0:21,0:21:63:0,63,661	0/0:5,1:6:15:0,15,154	0/0:11,0:11:33:0,33,326	0/0:1,0:1:3:0,3,31	0/0:1,0:1:3:0,3,33	0/0:15,0:15:45:0,45,463	0/0:1,0:1:3:0,3,31	0/0:15,0:15:42:0,42,440	0/0:13,0:13:39:0,39,402	./.:.:.:.:.	0/0:30,0:30:90:0,90,918	0/0:16,0:16:45:0,45,474	1/1:1,12:13:8:331,8,0	0/0:2,0:2:6:0,6,63	1/1:0,4:4:12:122,12,0	0/0:8,0:8:21:0,21,226	1/1:0,1:1:3:31,3,0	0/0:16,0:16:42:0,42,443	0/0:14,0:14:42:0,42,430	0/0:27,0:27:81:0,81,826	./.:.:.:.:.	0/0:21,0:21:63:0,63,656	0/0:10,0:10:30:0,30,311	0/0:4,0:4:12:0,12,130	0/0:3,0:3:9:0,9,94	0/0:19,0:19:54:0,54,569	0/0:6,0:6:18:0,18,194	0/0:2,0:2:6:0,6,64	0/0:16,0:16:45:0,45,479	0/0:2,0:2:6:0,6,61	0/1:11,10:21:99:234,0,283	0/0:3,0:3:9:0,9,95	0/0:17,0:17:51:0,51,527	0/0:9,0:9:21:0,21,241	0/0:15,0:15:45:0,45,459	0/0:2,0:2:6:0,6,64	0/0:2,0:2:6:0,6,64	0/0:20,0:20:54:0,54,586	0/0:14,0:14:42:0,42,432	0/0:19,0:19:54:0,54,568	0/0:11,0:11:33:0,33,336	0/0:7,0:7:21:0,21,209	0/0:8,0:8:24:0,24,249	0/0:2,0:2:6:0,6,59	0/1:2,1:3:21:21,0,45	0/0:4,0:4:12:0,12,124	0/0:2,0:2:6:0,6,67	0/0:2,0:2:6:0,6,59	0/0:5,0:5:15:0,15,148	0/0:2,0:2:6:0,6,64	0/0:5,0:5:15:0,15,153	0/0:4,0:4:12:0,12,124	0/0:2,0:2:6:0,6,61	0/0:6,0:6:15:0,15,153	./.:.:.:.:.	0/0:6,0:6:18:0,18,175	0/0:4,0:4:12:0,12,126	0/0:5,0:5:15:0,15,149	1/1:0,9:9:27:274,27,0	0/0:3,0:3:9:0,9,97	0/0:4,0:4:12:0,12,125	0/0:9,0:9:24:0,24,265	0/0:6,0:6:18:0,18,189	0/0:2,0:2:6:0,6,63	0/0:1,0:1:3:0,3,31	0/0:2,0:2:6:0,6,64	0/0:1,0:1:3:0,3,32	0/0:2,0:2:6:0,6,59	0/0:5,0:5:15:0,15,151	0/0:4,0:4:12:0,12,127	0/0:4,0:4:12:0,12,120	0/0:3,0:3:9:0,9,92	0/0:6,0:6:18:0,18,189	0/0:6,0:6:18:0,18,187	0/0:3,0:3:9:0,9,97	1/1:0,3:3:9:94,9,0	0/0:2,0:2:6:0,6,62	0/0:2,0:2:6:0,6,61	0/0:2,0:2:6:0,6,65	0/0:4,0:4:12:0,12,124	0/0:3,0:3:9:0,9,97	1/1:0,1:1:3:30,3,0	0/0:4,0:4:12:0,12,126	0/0:5,0:5:12:0,12,122	0/0:5,0:5:15:0,15,160	0/0:2,0:2:6:0,6,65	0/0:6,0:6:18:0,18,184	0/0:5,0:5:15:0,15,156	0/0:8,0:8:24:0,24,250	0/0:3,0:3:9:0,9,93	0/1:2,3:5:48:75,0,48	0/0:2,0:2:6:0,6,68	0/1:1,2:3:24:43,0,24	0/0:2,0:2:6:0,6,61	1/1:0,1:1:3:29,3,0	0/0:2,0:2:6:0,6,61	0/0:4,0:4:12:0,12,126	0/0:5,0:5:15:0,15,157	0/0:6,0:6:18:0,18,194	0/0:4,0:4:12:0,12,130	0/0:7,0:7:21:0,21,221	0/0:2,0:2:6:0,6,62	0/0:2,0:2:6:0,6,65	0/0:6,0:6:18:0,18,185	0/0:1,0:1:3:0,3,34	0/0:3,0:3:9:0,9,91	0/1:4,4:8:94:94,0,103	0/0:1,0:1:3:0,3,34	0/0:4,0:4:12:0,12,120	0/0:3,0:3:9:0,9,88	0/0:4,0:4:12:0,12,122	0/0:8,0:8:24:0,24,252	0/0:3,0:3:6:0,6,74	0/0:3,0:3:9:0,9,95	0/0:3,0:3:9:0,9,93	0/0:2,0:2:6:0,6,61	0/0:7,0:7:21:0,21,211	0/0:7,0:7:21:0,21,221	0/0:6,0:6:18:0,18,185	0/0:10,0:10:27:0,27,289	0/0:3,0:3:9:0,9,95	0/0:6,0:6:18:0,18,178	0/0:7,0:7:21:0,21,222	0/0:5,0:5:15:0,15,158	./.:.:.:.:.	1/1:0,4:4:6:89,6,0	1/1:0,4:4:6:89,6,0	0/0:3,0:3:6:0,6,75	1/1:0,8:8:12:179,12,0	1/1:0,2:2:3:45,3,0	0/0:5,0:5:9:0,9,121	0/0:4,0:4:6:0,6,89	0/0:30,0:30:90:0,90,1018
chr2	38186190	.	A	C	1470.63	.	AC=27;AF=0.103;AN=262;BaseQRankSum=1.910;DP=792;Dels=0.00;FS=5.344;HaplotypeScore=0.2588;InbreedingCoeff=0.3843;MLEAC=22;MLEAF=0.084;MQ=59.64;MQ0=1;MQRankSum=-0.437;QD=17.93;ReadPosRankSum=4.338	GT:AD:DP:GQ:PL	0/0:50,0:50:99:0,150,1570	0/0:12,0:12:36:0,36,367	0/0:13,0:13:39:0,39,410	0/0:28,0:28:84:0,84,868	0/0:18,0:18:54:0,54,558	0/0:6,0:6:18:0,18,187	0/0:7,0:7:21:0,21,207	0/0:1,0:1:3:0,3,31	0/0:1,0:1:3:0,3,33	0/0:12,0:12:36:0,36,375	./.:.:.:.:.	0/0:13,0:13:33:0,33,359	0/0:11,0:11:33:0,33,342	./.:.:.:.:.	0/0:25,0:25:75:0,75,775	0/0:13,0:13:36:0,36,384	1/1:0,13:13:39:401,39,0	0/0:2,0:2:6:0,6,64	1/1:0,3:3:9:96,9,0	0/0:5,0:5:12:0,12,139	1/1:0,1:1:3:32,3,0	0/0:14,0:14:39:0,39,409	0/0:12,0:12:36:0,36,376	0/0:23,0:23:69:0,69,712	./.:.:.:.:.	0/0:16,0:16:48:0,48,498	0/0:7,0:7:21:0,21,216	0/0:3,0:3:9:0,9,100	0/0:1,0:1:3:0,3,34	0/0:16,0:16:45:0,45,480	0/0:6,0:6:18:0,18,202	0/0:2,0:2:6:0,6,62	0/0:12,0:12:33:0,33,360	0/0:2,0:2:6:0,6,65	0/1:10,9:19:99:229,0,256	0/0:3,0:3:9:0,9,92	0/0:11,0:11:33:0,33,347	0/0:8,0:8:18:0,18,209	0/0:14,0:14:42:0,42,428	0/0:2,0:2:6:0,6,69	0/0:2,0:2:6:0,6,69	0/0:15,0:15:39:0,39,436	0/0:12,0:12:36:0,36,370	0/0:16,0:16:45:0,45,480	0/0:8,0:8:24:0,24,245	0/0:5,0:5:15:0,15,155	0/0:8,0:8:24:0,24,248	0/0:1,0:1:3:0,3,35	0/1:1,1:2:25:25,0,27	0/0:2,0:2:6:0,6,62	0/0:1,0:1:3:0,3,32	0/0:1,0:1:3:0,3,31	0/0:2,0:2:6:0,6,62	0/0:2,0:2:6:0,6,59	0/0:3,0:3:9:0,9,95	0/0:6,0:6:18:0,18,184	0/0:2,0:2:6:0,6,65	0/0:4,0:4:9:0,9,91	./.:.:.:.:.	0/0:5,0:5:15:0,15,157	0/0:4,0:4:12:0,12,126	0/0:5,0:5:15:0,15,150	1/1:0,7:7:21:222,21,0	0/0:3,0:3:9:0,9,91	0/0:2,0:2:6:0,6,61	0/0:9,0:9:24:0,24,264	0/0:3,0:3:9:0,9,97	0/0:2,0:2:6:0,6,61	0/0:1,0:1:3:0,3,31	0/0:2,0:2:6:0,6,63	0/0:1,0:1:3:0,3,30	0/0:2,0:2:6:0,6,59	0/0:5,0:5:15:0,15,157	0/0:4,0:4:12:0,12,129	0/0:3,0:3:9:0,9,92	./.:.:.:.:.	0/0:4,0:4:12:0,12,125	0/0:7,0:7:21:0,21,212	0/0:3,0:3:9:0,9,92	1/1:0,3:3:9:97,9,0	0/0:2,0:2:6:0,6,62	0/0:2,0:2:6:0,6,59	0/0:3,0:3:9:0,9,95	0/0:4,0:4:12:0,12,124	0/0:3,0:3:9:0,9,89	1/1:0,1:1:3:32,3,0	0/0:4,0:4:12:0,12,126	0/0:3,0:3:9:0,9,92	0/0:4,0:4:12:0,12,127	0/0:2,0:2:6:0,6,69	0/0:3,0:3:9:0,9,92	0/0:4,0:4:12:0,12,122	0/0:7,0:7:21:0,21,221	0/0:2,0:2:6:0,6,63	0/1:1,3:4:20:74,0,20	0/0:4,0:4:12:0,12,127	0/1:1,2:3:23:44,0,23	0/0:1,0:1:3:0,3,33	1/1:0,1:1:3:32,3,0	0/0:2,0:2:6:0,6,61	0/0:4,0:4:12:0,12,126	0/0:3,0:3:9:0,9,94	0/0:5,0:5:15:0,15,156	0/0:3,0:3:9:0,9,94	0/0:5,0:5:15:0,15,156	0/0:1,0:1:3:0,3,32	0/0:2,0:2:6:0,6,65	0/0:5,0:5:15:0,15,149	0/0:1,0:1:3:0,3,33	0/0:2,0:2:6:0,6,57	0/1:4,3:7:72:72,0,103	0/0:1,0:1:3:0,3,33	0/0:3,0:3:9:0,9,96	0/0:3,0:3:9:0,9,97	0/0:2,0:2:6:0,6,61	0/0:7,0:7:21:0,21,214	0/0:2,0:2:3:0,3,45	0/0:2,0:2:6:0,6,61	0/0:3,0:3:9:0,9,95	0/0:1,0:1:3:0,3,32	0/0:5,0:5:15:0,15,153	0/0:4,0:4:12:0,12,122	0/0:4,0:4:12:0,12,122	0/0:8,0:8:21:0,21,233	0/0:3,0:3:9:0,9,94	0/0:3,0:3:9:0,9,92	0/0:6,0:6:18:0,18,182	0/0:5,0:5:15:0,15,158	./.:.:.:.:.	1/1:0,4:4:6:89,6,0	1/1:0,4:4:6:89,6,0	0/0:3,0:3:6:0,6,73	1/1:0,8:8:12:179,12,0	1/1:0,2:2:3:45,3,0	0/0:5,0:5:9:0,9,121	0/0:2,0:2:3:0,3,45	0/0:33,0:33:99:0,99,1120
chr2	38186201	.	G	T	1285.57	.	AC=27;AF=0.105;AN=258;BaseQRankSum=-1.976;DP=822;Dels=0.00;FS=5.909;HaplotypeScore=0.0879;InbreedingCoeff=0.4199;MLEAC=21;MLEAF=0.081;MQ=59.61;MQ0=1;MQRankSum=-0.428;QD=16.70;ReadPosRankSum=3.990	GT:AD:DP:GQ:PL	0/0:53,0:53:99:0,159,1692	0/0:15,0:15:45:0,45,475	0/0:15,0:15:45:0,45,482	0/0:28,0:28:84:0,84,845	0/0:21,0:21:63:0,63,665	0/0:4,0:4:12:0,12,115	0/0:8,0:8:24:0,24,244	0/0:1,0:1:3:0,3,32	0/0:1,0:1:3:0,3,32	0/0:11,0:11:33:0,33,347	./.:.:.:.:.	0/0:14,0:14:39:0,39,417	0/0:11,0:11:33:0,33,352	./.:.:.:.:.	0/0:28,0:28:84:0,84,874	0/0:11,0:11:30:0,30,328	1/1:0,11:11:33:344,33,0	0/0:2,0:2:6:0,6,66	1/1:0,3:3:9:94,9,0	0/0:4,0:4:9:0,9,106	1/1:0,1:1:3:32,3,0	0/0:12,0:12:33:0,33,353	0/0:13,0:13:33:0,33,371	0/0:21,0:21:63:0,63,663	./.:.:.:.:.	0/0:16,0:16:48:0,48,496	0/0:9,0:9:27:0,27,277	0/0:2,0:2:6:0,6,67	0/0:1,0:1:3:0,3,36	0/0:18,0:18:51:0,51,547	0/0:4,0:4:12:0,12,127	0/0:2,0:2:6:0,6,61	0/0:15,0:15:36:0,36,400	0/0:3,0:3:9:0,9,102	0/1:9,9:18:99:218,0,231	0/0:3,0:3:9:0,9,95	0/0:10,0:10:30:0,30,309	0/0:9,0:9:21:0,21,242	0/0:13,0:13:39:0,39,398	0/0:2,0:2:6:0,6,68	0/0:1,0:1:3:0,3,33	0/0:13,0:13:30:0,30,334	0/0:11,0:11:33:0,33,344	0/0:15,0:15:42:0,42,457	0/0:8,0:8:24:0,24,260	0/0:5,0:5:15:0,15,153	0/0:9,0:9:27:0,27,275	0/0:1,0:1:3:0,3,34	0/1:1,1:2:25:25,0,26	0/0:2,0:2:6:0,6,61	0/0:1,0:1:3:0,3,32	0/0:2,0:2:6:0,6,62	0/0:4,0:4:12:0,12,124	0/0:3,0:3:9:0,9,85	0/0:4,0:4:12:0,12,122	0/0:6,0:6:18:0,18,189	0/0:2,0:2:6:0,6,63	0/0:5,0:5:12:0,12,123	./.:.:.:.:.	0/0:6,0:6:18:0,18,186	0/0:4,0:4:12:0,12,126	0/0:6,0:6:18:0,18,186	1/1:0,7:7:21:215,21,0	0/0:2,0:2:6:0,6,61	0/0:4,0:4:12:0,12,129	0/0:10,0:10:27:0,27,296	0/0:3,0:3:9:0,9,95	0/0:3,0:3:9:0,9,94	0/0:1,0:1:3:0,3,32	./.:.:.:.:.	0/0:1,0:1:3:0,3,31	0/0:3,0:3:9:0,9,92	0/0:5,0:5:15:0,15,149	0/0:4,0:4:12:0,12,123	0/0:4,0:4:12:0,12,122	./.:.:.:.:.	0/0:5,0:5:15:0,15,155	0/0:7,0:7:21:0,21,218	0/0:3,0:3:9:0,9,89	1/1:0,3:3:9:91,9,0	0/0:2,0:2:6:0,6,67	0/0:2,0:2:6:0,6,61	0/0:4,0:4:12:0,12,124	0/0:4,0:4:12:0,12,126	0/0:3,0:3:9:0,9,92	1/1:0,1:1:3:33,3,0	0/0:4,0:4:12:0,12,126	0/0:3,0:3:9:0,9,101	0/0:4,0:4:12:0,12,122	0/0:3,0:3:9:0,9,96	0/0:4,0:4:12:0,12,128	0/0:5,0:5:15:0,15,153	0/0:6,0:6:18:0,18,187	0/0:3,0:3:9:0,9,94	0/1:2,2:4:49:49,0,53	0/0:3,0:3:9:0,9,97	0/1:1,2:3:24:44,0,24	./.:.:.:.:.	1/1:0,1:1:3:31,3,0	0/0:3,0:3:9:0,9,93	0/0:5,0:5:15:0,15,158	0/0:3,0:3:9:0,9,95	0/0:6,0:6:18:0,18,190	0/0:4,0:4:12:0,12,125	0/0:4,0:4:12:0,12,124	0/0:2,0:2:6:0,6,61	0/0:3,0:3:9:0,9,94	0/0:5,0:5:15:0,15,157	0/0:2,0:2:6:0,6,64	0/0:1,0:1:3:0,3,30	0/1:5,2:7:39:39,0,134	0/0:2,0:2:6:0,6,66	0/0:4,0:4:12:0,12,128	0/0:4,0:4:12:0,12,131	0/0:4,0:4:12:0,12,115	0/0:7,0:7:21:0,21,214	0/0:2,0:2:3:0,3,45	0/0:2,0:2:6:0,6,61	0/0:3,0:3:9:0,9,92	0/0:2,0:2:6:0,6,61	0/0:5,0:5:15:0,15,157	0/0:3,0:3:9:0,9,95	0/0:5,0:5:15:0,15,155	0/0:8,0:8:21:0,21,234	0/0:3,0:3:9:0,9,93	0/0:3,0:3:9:0,9,94	0/0:7,0:7:21:0,21,216	0/0:5,0:5:15:0,15,158	./.:.:.:.:.	1/1:0,4:4:6:89,6,0	1/1:0,4:4:6:89,6,0	0/0:3,0:3:6:0,6,76	1/1:0,6:6:9:134,9,0	1/1:0,2:2:3:45,3,0	0/0:6,0:6:9:0,9,120	0/0:2,0:2:3:0,3,45	0/0:34,0:34:99:0,102,1123
chr2	38186231	.	T	C	935.43	.	AC=27;AF=0.104;AN=260;BaseQRankSum=0.559;DP=776;Dels=0.00;FS=10.198;HaplotypeScore=0.0537;InbreedingCoeff=0.3939;MLEAC=19;MLEAF=0.073;MQ=59.67;MQ0=0;MQRankSum=0.535;QD=14.85;ReadPosRankSum=-0.124	GT:AD:DP:GQ:PL	0/0:52,0:52:99:0,156,1641	0/0:13,0:13:39:0,39,400	0/0:17,0:17:51:0,51,524	0/0:21,0:21:63:0,63,628	0/0:21,0:21:60:0,60,619	0/0:6,0:6:18:0,18,184	0/0:8,0:8:24:0,24,242	0/0:2,0:2:6:0,6,59	0/0:1,0:1:3:0,3,31	0/0:11,0:11:33:0,33,337	./.:.:.:.:.	0/0:16,0:16:45:0,45,475	0/0:12,0:12:36:0,36,369	./.:.:.:.:.	0/0:21,0:21:63:0,63,642	0/0:9,0:9:24:0,24,259	1/1:0,10:10:30:300,30,0	0/0:1,0:1:3:0,3,33	1/1:0,2:2:6:61,6,0	0/0:1,0:1:3:0,3,30	1/1:0,1:1:3:33,3,0	0/0:10,0:10:27:0,27,287	0/0:15,0:15:36:0,36,409	0/0:18,0:18:54:0,54,552	./.:.:.:.:.	0/0:13,0:13:39:0,39,389	0/0:8,0:8:24:0,24,239	0/0:3,0:3:9:0,9,103	./.:.:.:.:.	0/0:17,0:17:48:0,48,496	0/0:5,0:5:15:0,15,164	./.:.:.:.:.	0/0:14,0:14:36:0,36,390	0/0:5,0:5:15:0,15,162	0/1:8,5:13:99:119,0,212	0/0:3,0:3:9:0,9,92	0/0:9,0:9:27:0,27,277	0/0:10,0:10:27:0,27,288	0/0:12,0:12:36:0,36,354	0/0:1,0:1:3:0,3,32	0/0:1,0:1:3:0,3,32	0/0:13,0:13:33:0,33,367	0/0:12,0:12:36:0,36,359	0/0:10,0:10:27:0,27,290	0/0:7,0:7:21:0,21,214	0/0:6,0:6:18:0,18,178	0/0:7,0:7:21:0,21,214	0/0:2,0:2:6:0,6,67	0/1:1,1:2:25:26,0,25	0/0:1,0:1:3:0,3,31	0/0:1,0:1:3:0,3,31	0/0:1,0:1:3:0,3,30	0/0:3,0:4:9:0,9,88	0/0:2,0:2:6:0,6,61	0/0:3,0:3:9:0,9,90	0/0:4,0:4:12:0,12,117	0/0:2,0:2:6:0,6,61	0/0:5,0:5:15:0,15,153	./.:.:.:.:.	0/0:4,0:4:12:0,12,122	0/0:3,0:3:9:0,9,92	0/0:5,0:5:15:0,15,143	1/1:0,6:6:18:184,18,0	0/0:2,0:2:6:0,6,59	0/0:4,0:4:12:0,12,120	0/0:11,0:11:27:0,27,306	0/0:5,0:5:15:0,15,150	0/0:4,0:4:12:0,12,118	0/0:1,0:1:3:0,3,31	0/0:1,0:1:3:0,3,29	0/0:1,0:1:3:0,3,30	0/0:3,0:3:9:0,9,89	0/0:5,0:5:15:0,15,154	0/0:5,0:5:15:0,15,149	0/0:4,0:4:12:0,12,115	0/0:2,0:2:6:0,6,59	0/0:3,0:3:9:0,9,92	0/0:7,0:7:21:0,21,211	0/0:5,0:5:15:0,15,153	1/1:0,2:2:6:60,6,0	0/0:1,0:1:3:0,3,30	0/0:2,0:2:6:0,6,63	0/0:3,0:3:9:0,9,97	0/0:3,0:3:9:0,9,92	0/0:4,0:4:12:0,12,118	1/1:0,1:1:3:33,3,0	0/0:3,0:3:9:0,9,92	0/0:3,0:3:9:0,9,91	0/0:3,0:3:9:0,9,90	0/0:4,0:4:12:0,12,133	0/0:3,0:3:9:0,9,92	0/0:4,0:4:12:0,12,120	0/0:6,0:6:18:0,18,192	0/0:3,0:3:9:0,9,91	0/1:1,2:3:21:50,0,21	0/0:6,0:6:18:0,18,192	0/1:1,1:2:22:26,0,22	0/0:1,0:1:3:0,3,32	1/1:0,1:1:3:32,3,0	0/0:3,0:3:9:0,9,93	0/0:6,0:6:18:0,18,191	0/0:4,0:4:12:0,12,119	0/0:6,0:6:18:0,18,182	0/0:3,0:3:9:0,9,94	0/0:4,0:4:12:0,12,125	0/0:3,0:3:9:0,9,89	0/0:4,0:4:12:0,12,124	0/0:2,0:2:6:0,6,62	0/0:3,0:3:9:0,9,93	0/0:2,0:2:6:0,6,59	0/1:5,1:6:14:14,0,130	0/0:3,0:3:9:0,9,91	0/0:8,0:8:24:0,24,249	0/0:4,0:4:12:0,12,119	0/0:4,0:4:12:0,12,122	0/0:7,0:7:21:0,21,207	./.:.:.:.:.	0/0:2,0:2:6:0,6,59	0/0:2,0:2:6:0,6,60	0/0:3,0:3:9:0,9,92	0/0:4,0:4:12:0,12,122	0/0:4,0:4:12:0,12,124	0/0:4,0:4:12:0,12,122	0/0:7,0:7:21:0,21,214	0/0:4,0:4:12:0,12,119	0/0:2,0:2:6:0,6,61	0/0:7,0:7:21:0,21,215	0/0:3,0:3:9:0,9,95	0/0:1,0:1:3:0,3,30	1/1:0,2:2:3:45,3,0	1/1:0,4:4:6:89,6,0	0/0:3,0:3:6:0,6,75	1/1:0,6:6:9:134,9,0	1/1:0,2:2:3:45,3,0	0/0:7,0:7:9:0,9,134	0/0:2,0:2:3:0,3,45	0/0:32,0:32:96:0,96,1086
chr2	38186234	.	A	C	983.16	.	AC=27;AF=0.105;AN=258;BaseQRankSum=6.036;DP=782;Dels=0.00;FS=10.248;HaplotypeScore=0.0679;InbreedingCoeff=0.4018;MLEAC=21;MLEAF=0.081;MQ=59.67;MQ0=0;MQRankSum=1.064;QD=15.86;ReadPosRankSum=-0.075	GT:AD:DP:GQ:PL	0/0:52,0:52:99:0,156,1635	0/0:13,0:13:39:0,39,398	0/0:17,0:17:51:0,51,525	0/0:22,0:22:66:0,66,661	0/0:21,0:21:60:0,60,632	0/0:7,0:7:21:0,21,216	0/0:8,0:8:24:0,24,248	0/0:2,0:2:6:0,6,61	./.:.:.:.:.	0/0:11,0:11:30:0,30,313	./.:.:.:.:.	0/0:16,0:16:45:0,45,477	0/0:12,0:12:36:0,36,382	./.:.:.:.:.	0/0:21,0:21:63:0,63,639	0/0:9,0:9:24:0,24,257	1/1:0,9:9:27:279,27,0	0/0:1,0:1:3:0,3,33	1/1:0,2:2:6:64,6,0	0/0:1,0:1:3:0,3,31	1/1:0,1:1:3:33,3,0	0/0:10,0:10:27:0,27,289	0/0:15,0:15:36:0,36,416	0/0:18,0:18:54:0,54,567	./.:.:.:.:.	0/0:13,0:13:39:0,39,390	0/0:8,0:8:24:0,24,243	0/0:3,0:3:9:0,9,100	./.:.:.:.:.	0/0:18,0:18:51:0,51,535	0/0:5,0:5:12:0,12,127	./.:.:.:.:.	0/0:14,0:14:36:0,36,399	0/0:6,0:6:18:0,18,192	0/1:8,5:13:99:124,0,207	0/0:2,0:2:6:0,6,61	0/0:9,0:9:27:0,27,266	0/0:10,0:10:27:0,27,289	0/0:11,0:11:33:0,33,342	0/0:1,0:1:3:0,3,32	0/0:1,0:1:3:0,3,31	0/0:13,0:13:33:0,33,366	0/0:12,0:12:36:0,36,372	0/0:10,0:10:27:0,27,291	0/0:7,0:7:21:0,21,212	0/0:7,0:7:21:0,21,215	0/0:7,0:7:21:0,21,214	0/0:2,0:2:6:0,6,63	0/1:1,1:2:26:27,0,26	0/0:1,0:1:3:0,3,31	0/0:1,0:1:3:0,3,29	0/0:1,0:1:3:0,3,31	0/0:4,0:4:12:0,12,119	0/0:2,0:2:6:0,6,61	0/0:3,0:3:9:0,9,93	0/0:3,0:3:9:0,9,89	0/0:2,0:2:6:0,6,57	0/0:5,0:5:15:0,15,156	./.:.:.:.:.	0/0:4,0:4:12:0,12,120	0/0:3,0:3:9:0,9,95	0/0:5,0:5:15:0,15,153	1/1:0,6:6:18:191,18,0	0/0:2,0:2:6:0,6,61	0/0:4,0:4:12:0,12,119	0/0:11,0:11:27:0,27,306	0/0:5,0:5:15:0,15,151	0/0:4,0:4:12:0,12,121	0/0:2,0:2:6:0,6,61	0/0:1,0:1:3:0,3,31	0/0:1,0:1:3:0,3,31	0/0:3,0:3:9:0,9,92	0/0:5,0:5:15:0,15,157	0/0:6,0:6:18:0,18,180	0/0:4,0:4:12:0,12,118	0/0:2,0:2:6:0,6,59	0/0:3,0:3:9:0,9,91	0/0:7,0:7:21:0,21,217	0/0:5,0:5:15:0,15,153	1/1:0,2:2:6:66,6,0	0/0:1,0:1:3:0,3,32	0/0:2,0:2:6:0,6,63	0/0:3,0:3:9:0,9,95	0/0:3,0:3:9:0,9,93	0/0:4,0:4:12:0,12,122	1/1:0,1:1:3:33,3,0	0/0:3,0:3:9:0,9,94	0/0:3,0:3:9:0,9,95	0/0:3,0:3:9:0,9,95	0/0:4,0:4:12:0,12,130	0/0:3,0:3:9:0,9,91	0/0:4,0:4:12:0,12,120	0/0:6,0:6:18:0,18,183	0/0:3,0:3:9:0,9,92	0/1:1,2:3:22:59,0,22	0/0:7,0:7:21:0,21,217	0/1:1,1:2:25:26,0,25	0/0:1,0:1:3:0,3,32	1/1:0,1:1:3:32,3,0	0/0:3,0:3:9:0,9,95	0/0:6,0:6:18:0,18,185	0/0:4,0:4:12:0,12,121	0/0:6,0:6:18:0,18,180	0/0:3,0:3:9:0,9,95	0/0:4,0:4:12:0,12,122	0/0:4,0:4:12:0,12,124	0/0:4,0:4:12:0,12,122	0/0:2,0:2:6:0,6,59	0/0:3,0:3:9:0,9,91	0/0:2,0:2:6:0,6,63	0/1:5,1:6:13:13,0,133	0/0:3,0:3:9:0,9,93	0/0:8,0:8:24:0,24,252	0/0:5,0:5:15:0,15,151	0/0:4,0:4:12:0,12,122	0/0:7,0:7:21:0,21,213	./.:.:.:.:.	0/0:2,0:2:6:0,6,61	0/0:2,0:2:6:0,6,59	0/0:3,0:3:9:0,9,92	0/0:4,0:4:12:0,12,130	0/0:4,0:4:12:0,12,123	0/0:4,0:4:12:0,12,119	0/0:7,0:7:21:0,21,218	0/0:4,0:4:12:0,12,121	0/0:2,0:2:6:0,6,61	0/0:7,0:7:21:0,21,214	0/0:3,0:3:9:0,9,97	0/0:1,0:1:3:0,3,30	1/1:0,2:2:3:45,3,0	1/1:0,4:4:6:89,6,0	0/0:3,0:3:6:0,6,75	1/1:0,6:6:9:134,9,0	1/1:0,2:2:3:45,3,0	0/0:7,0:7:9:0,9,134	0/0:2,0:2:3:0,3,45	0/0:33,0:33:99:0,99,1090
chr2	38186244	.	T	G	962.29	.	AC=26;AF=0.101;AN=258;BaseQRankSum=-2.394;DP=824;Dels=0.00;FS=10.766;HaplotypeScore=0.0795;InbreedingCoeff=0.3785;MLEAC=18;MLEAF=0.070;MQ=59.70;MQ0=0;MQRankSum=-0.814;QD=13.75;ReadPosRankSum=-0.606	GT:AD:DP:GQ:PL	0/0:55,0:55:99:0,165,1768	0/0:15,0:15:45:0,45,465	0/0:15,0:15:45:0,45,474	0/0:23,0:23:69:0,69,726	0/0:23,0:23:66:0,66,693	0/0:7,0:7:21:0,21,219	0/0:8,0:8:24:0,24,252	0/0:3,0:3:9:0,9,99	./.:.:.:.:.	0/0:13,0:13:39:0,39,407	./.:.:.:.:.	0/0:15,1:16:42:0,42,447	0/0:14,0:14:42:0,42,438	./.:.:.:.:.	0/0:25,0:25:75:0,75,772	0/0:7,0:7:21:0,21,223	1/1:0,8:8:24:250,24,0	0/0:1,0:1:3:0,3,32	1/1:0,2:2:6:62,6,0	0/0:1,0:1:3:0,3,31	./.:.:.:.:.	0/0:9,0:9:27:0,27,285	0/0:14,0:14:33:0,33,384	0/0:17,0:17:51:0,51,518	./.:.:.:.:.	0/0:16,0:16:48:0,48,505	0/0:9,0:9:27:0,27,278	0/0:3,0:3:9:0,9,100	./.:.:.:.:.	0/0:19,0:19:54:0,54,575	0/0:3,0:3:9:0,9,96	0/0:1,0:1:3:0,3,35	0/0:14,0:14:36:0,36,401	0/0:4,0:4:12:0,12,132	0/1:7,6:13:99:156,0,185	0/0:3,0:3:9:0,9,95	0/0:10,0:10:30:0,30,311	0/0:12,0:12:33:0,33,357	0/0:11,0:11:33:0,33,339	0/0:1,0:1:3:0,3,32	0/0:1,0:1:3:0,3,32	0/0:13,0:13:33:0,33,363	0/0:15,0:15:39:0,39,440	0/0:9,0:9:24:0,24,269	0/0:8,0:8:24:0,24,238	0/0:9,0:9:24:0,24,265	0/0:8,0:8:24:0,24,245	0/0:2,0:2:6:0,6,65	0/1:1,2:3:20:54,0,20	0/0:2,0:2:6:0,6,63	0/0:1,0:1:3:0,3,32	0/0:1,0:1:3:0,3,30	0/0:4,0:4:12:0,12,125	0/0:2,0:2:6:0,6,61	0/0:2,0:2:6:0,6,59	0/0:3,0:3:9:0,9,92	0/0:1,0:1:3:0,3,30	0/0:6,0:6:18:0,18,186	./.:.:.:.:.	0/0:5,0:5:15:0,15,156	0/0:3,0:3:9:0,9,97	0/0:5,0:5:15:0,15,153	1/1:0,7:7:21:218,21,0	0/0:4,0:4:12:0,12,132	0/0:5,0:5:15:0,15,155	0/0:12,0:12:30:0,30,343	0/0:5,0:5:15:0,15,155	0/0:4,0:4:12:0,12,126	0/0:3,0:3:9:0,9,97	0/0:1,0:1:3:0,3,31	0/0:1,0:1:3:0,3,31	0/0:3,0:3:9:0,9,97	0/0:5,0:5:15:0,15,162	0/0:6,0:6:18:0,18,182	0/0:6,0:6:18:0,18,184	0/0:3,0:3:9:0,9,89	0/0:3,0:3:9:0,9,92	0/0:8,0:8:24:0,24,250	0/0:5,0:5:15:0,15,153	1/1:0,2:2:6:64,6,0	0/0:1,0:1:3:0,3,31	0/0:2,0:2:6:0,6,65	0/0:3,0:3:9:0,9,97	0/0:3,0:3:9:0,9,96	0/0:4,0:4:12:0,12,122	1/1:0,1:1:3:30,3,0	0/0:3,0:3:9:0,9,95	0/0:5,0:5:15:0,15,159	0/0:3,0:3:9:0,9,94	0/0:5,0:5:15:0,15,161	0/0:3,0:3:9:0,9,92	0/0:4,0:4:12:0,12,129	0/0:5,0:5:15:0,15,158	0/0:3,0:3:9:0,9,93	0/1:1,2:3:22:56,0,22	0/0:7,0:7:21:0,21,223	0/1:1,1:2:25:25,0,25	0/0:1,0:1:3:0,3,30	1/1:0,1:1:3:27,3,0	0/0:2,0:2:6:0,6,59	0/0:6,0:6:18:0,18,195	0/0:4,0:4:12:0,12,125	0/0:8,0:8:24:0,24,238	0/0:2,0:2:6:0,6,60	0/0:3,0:3:9:0,9,95	0/0:4,0:4:12:0,12,125	0/0:4,0:4:12:0,12,126	0/0:1,0:1:3:0,3,31	0/0:3,0:3:9:0,9,91	0/0:3,0:3:9:0,9,97	0/1:7,1:8:8:8,0,198	0/0:3,0:3:9:0,9,93	0/0:9,0:9:27:0,27,275	0/0:6,0:6:18:0,18,176	0/0:4,0:4:12:0,12,122	0/0:8,0:8:24:0,24,249	./.:.:.:.:.	0/0:3,0:3:9:0,9,94	0/0:2,0:2:6:0,6,60	0/0:3,0:3:9:0,9,89	0/0:4,0:4:12:0,12,126	0/0:4,0:4:12:0,12,124	0/0:4,0:4:12:0,12,125	0/0:7,0:7:21:0,21,222	0/1:4,1:6:14:14,0,107	0/0:2,0:2:6:0,6,62	0/0:8,0:8:24:0,24,254	0/0:3,0:3:9:0,9,97	0/0:1,0:1:3:0,3,30	1/1:0,2:2:3:45,3,0	1/1:0,4:4:6:89,6,0	0/0:3,0:3:6:0,6,75	1/1:0,6:6:9:134,9,0	1/1:0,2:2:3:45,3,0	0/0:9,0:9:12:0,12,166	0/0:4,0:4:6:0,6,89	0/0:29,0:29:87:0,87,996
chr2	38186289	.	C	A	1005.59	.	AC=27;AF=0.107;AN=252;BaseQRankSum=-7.310;DP=711;Dels=0.00;FS=7.505;HaplotypeScore=0.0298;InbreedingCoeff=0.4589;MLEAC=21;MLEAF=0.083;MQ=59.58;MQ0=1;MQRankSum=0.622;QD=16.22;ReadPosRankSum=0.228	GT:AD:DP:GQ:PL	0/0:36,0:36:99:0,105,1151	0/0:11,0:11:33:0,33,353	0/0:13,0:13:39:0,39,417	0/0:28,0:28:84:0,84,883	0/0:15,0:15:45:0,45,475	0/0:6,0:6:18:0,18,192	0/0:8,0:8:24:0,24,246	0/0:5,0:5:15:0,15,166	./.:.:.:.:.	0/0:17,0:17:48:0,48,523	./.:.:.:.:.	0/0:13,0:13:39:0,39,410	0/0:12,0:12:36:0,36,386	0/0:1,0:1:3:0,3,33	0/0:15,0:15:45:0,45,473	0/0:7,0:7:21:0,21,221	1/1:0,6:6:18:182,18,0	0/0:2,0:2:6:0,6,62	1/1:0,3:3:6:74,6,0	./.:.:.:.:.	./.:.:.:.:.	0/0:7,0:7:21:0,21,221	0/0:11,0:11:33:0,33,352	0/0:13,0:13:39:0,39,407	./.:.:.:.:.	0/0:16,0:16:48:0,48,505	0/0:9,0:9:27:0,27,287	0/0:3,0:3:9:0,9,97	./.:.:.:.:.	0/0:20,0:20:51:0,51,565	0/0:4,0:4:12:0,12,134	0/0:3,0:3:9:0,9,100	0/0:6,0:6:15:0,15,165	0/0:4,0:4:12:0,12,130	0/1:7,3:10:59:59,0,196	0/0:3,0:3:9:0,9,102	0/0:6,0:6:18:0,18,189	0/0:11,0:11:33:0,33,356	0/0:11,0:11:30:0,30,331	./.:.:.:.:.	0/0:1,0:1:3:0,3,35	0/0:13,0:13:33:0,33,373	0/0:14,0:14:39:0,39,429	0/0:8,0:8:24:0,24,253	0/0:9,0:9:27:0,27,278	0/0:9,0:9:24:0,24,275	0/0:6,0:6:18:0,18,192	0/0:2,0:2:6:0,6,66	1/1:0,2:2:6:60,6,0	0/0:2,0:2:6:0,6,62	0/0:3,0:3:9:0,9,97	0/0:1,0:1:3:0,3,30	0/0:4,0:4:12:0,12,125	0/0:1,0:1:3:0,3,32	0/0:2,0:2:6:0,6,65	0/0:2,0:2:6:0,6,69	./.:.:.:.:.	0/0:5,0:5:15:0,15,154	./.:.:.:.:.	0/0:4,0:4:12:0,12,129	0/0:2,0:2:6:0,6,63	0/0:3,0:3:9:0,9,97	1/1:0,7:7:21:212,21,0	0/0:6,0:6:18:0,18,186	0/0:3,0:3:9:0,9,93	0/0:6,0:6:15:0,15,176	0/0:3,0:3:9:0,9,95	0/0:2,0:2:6:0,6,65	0/0:3,0:3:9:0,9,93	0/0:3,0:3:9:0,9,99	0/0:1,0:1:3:0,3,32	0/0:1,0:1:3:0,3,33	0/0:2,0:2:6:0,6,63	0/0:8,0:8:24:0,24,252	0/0:4,0:4:12:0,12,125	0/0:4,0:4:12:0,12,127	0/0:1,0:1:3:0,3,32	0/0:5,0:5:15:0,15,161	0/0:5,0:5:15:0,15,161	1/1:0,5:5:15:144,15,0	0/0:1,0:1:3:0,3,32	0/0:1,0:1:3:0,3,32	0/0:2,0:2:6:0,6,67	./.:.:.:.:.	0/0:2,0:2:6:0,6,64	1/1:0,1:1:3:33,3,0	0/0:2,0:2:6:0,6,63	0/0:3,0:3:9:0,9,98	0/0:2,0:2:6:0,6,62	0/0:7,0:7:21:0,21,224	0/0:1,0:1:3:0,3,31	0/0:4,0:4:12:0,12,128	0/0:4,0:4:12:0,12,124	0/0:1,0:1:3:0,3,31	1/1:0,1:1:3:30,3,0	0/0:9,0:9:27:0,27,284	0/1:2,1:3:22:22,0,54	0/0:1,0:1:3:0,3,32	1/1:0,2:2:6:58,6,0	0/0:3,0:3:9:0,9,95	0/0:7,0:7:21:0,21,228	0/0:3,0:3:9:0,9,97	0/0:4,0:4:9:0,9,95	0/0:2,0:2:6:0,6,65	0/0:2,0:2:6:0,6,65	0/0:3,0:3:9:0,9,93	0/0:4,0:4:12:0,12,130	0/0:1,0:1:3:0,3,32	0/0:4,0:4:12:0,12,135	0/0:1,0:1:3:0,3,32	0/1:4,1:5:15:15,0,111	0/0:4,0:4:12:0,12,137	0/0:10,0:10:30:0,30,306	0/0:5,0:5:15:0,15,160	0/0:3,0:3:9:0,9,95	0/0:7,0:7:21:0,21,218	./.:.:.:.:.	0/0:3,0:3:9:0,9,95	0/0:3,0:3:9:0,9,93	0/0:3,0:3:9:0,9,98	0/0:5,0:5:15:0,15,161	0/0:4,0:4:12:0,12,120	0/0:3,0:3:9:0,9,97	0/0:2,0:2:6:0,6,64	0/0:7,0:7:21:0,21,224	0/0:2,0:2:6:0,6,61	0/0:7,0:7:21:0,21,216	0/0:2,0:2:6:0,6,63	0/0:2,0:2:6:0,6,64	1/1:0,4:4:9:105,9,0	1/1:0,4:4:6:89,6,0	0/0:3,0:3:6:0,6,71	1/1:0,8:8:12:179,12,0	1/1:0,1:1:3:30,3,0	0/0:8,0:8:12:0,12,166	0/0:2,0:2:3:0,3,45	0/0:26,0:26:78:0,78,871
chr2	38186336	.	G	A	199.25	.	AC=19;AF=0.075;AN=254;BaseQRankSum=-3.013;DP=769;Dels=0.00;FS=0.970;HaplotypeScore=0.1911;InbreedingCoeff=0.3185;MLEAC=11;MLEAF=0.043;MQ=59.40;MQ0=1;MQRankSum=0.510;QD=7.38;ReadPosRankSum=4.827	GT:AD:DP:GQ:PL	0/0:38,0:38:99:0,111,1200	0/0:15,0:15:45:0,45,485	0/0:20,0:20:60:0,60,627	0/0:50,0:50:99:0,147,1551	0/0:19,0:19:57:0,57,593	0/0:3,0:3:9:0,9,96	0/0:9,0:9:27:0,27,276	0/0:1,0:1:3:0,3,33	0/0:1,0:1:3:0,3,34	0/0:14,0:14:42:0,42,441	0/0:1,0:2:3:0,3,32	0/0:10,0:10:30:0,30,316	0/0:13,0:13:36:0,36,401	0/1:1,1:2:26:26,0,26	0/0:23,0:23:69:0,69,725	0/0:6,0:6:18:0,18,192	1/1:0,2:2:6:54,6,0	0/1:1,1:2:16:16,0,24	./.:.:.:.:.	0/0:7,0:7:15:0,15,184	./.:.:.:.:.	0/0:12,0:12:36:0,36,366	0/0:16,0:16:48:0,48,502	0/0:14,0:14:42:0,42,442	1/1:0,1:1:3:31,3,0	0/0:20,0:20:60:0,60,631	0/0:13,0:13:36:0,36,393	0/0:1,0:1:3:0,3,32	0/0:2,0:2:6:0,6,65	0/0:22,0:22:60:0,60,649	0/0:2,0:2:6:0,6,61	0/0:1,0:1:3:0,3,32	0/0:14,0:14:39:0,39,409	0/0:4,0:4:12:0,12,130	0/1:8,1:9:8:8,0,217	0/0:2,0:2:6:0,6,65	0/0:8,0:8:24:0,24,254	0/0:9,0:9:27:0,27,288	0/0:11,0:11:33:0,33,344	0/0:1,0:1:3:0,3,32	0/0:2,0:2:6:0,6,66	0/0:12,0:12:33:0,33,360	0/0:11,0:11:30:0,30,334	0/0:13,0:13:39:0,39,417	0/0:10,0:10:30:0,30,305	0/0:9,0:9:27:0,27,284	0/0:11,0:11:33:0,33,330	0/0:4,0:4:12:0,12,128	./.:.:.:.:.	0/0:3,0:3:9:0,9,93	0/0:3,0:3:9:0,9,95	./.:.:.:.:.	0/0:10,0:10:30:0,30,312	0/0:2,0:2:6:0,6,64	0/0:3,0:3:9:0,9,91	0/0:1,0:1:3:0,3,32	0/0:3,0:3:9:0,9,99	0/0:3,0:3:9:0,9,95	./.:.:.:.:.	0/0:6,0:6:12:0,12,136	0/0:2,0:2:6:0,6,53	0/0:2,0:2:6:0,6,63	1/1:0,3:3:9:91,9,0	0/0:4,0:4:12:0,12,128	0/0:7,0:7:21:0,21,227	0/0:5,0:5:15:0,15,158	0/0:3,0:3:9:0,9,98	0/0:5,0:5:15:0,15,151	0/0:2,0:2:6:0,6,64	0/0:2,0:2:6:0,6,59	0/0:2,0:2:6:0,6,59	0/0:1,0:1:3:0,3,32	0/0:3,0:3:9:0,9,93	0/0:6,0:6:18:0,18,192	0/0:5,0:5:12:0,12,139	0/0:4,0:4:12:0,12,128	0/0:2,0:2:6:0,6,55	0/0:3,0:3:9:0,9,95	0/0:3,0:3:9:0,9,97	1/1:0,1:1:3:29,3,0	./.:.:.:.:.	0/0:4,0:4:12:0,12,126	0/0:2,0:2:6:0,6,66	0/0:1,0:1:3:0,3,32	0/0:2,0:2:6:0,6,60	./.:.:1:.:.	0/0:4,0:4:12:0,12,132	0/0:2,0:2:6:0,6,65	0/0:2,0:2:6:0,6,65	0/0:3,0:3:9:0,9,99	0/0:2,0:2:6:0,6,65	0/0:5,0:5:15:0,15,156	0/0:5,0:5:15:0,15,162	0/0:1,0:1:3:0,3,34	./.:.:.:.:.	0/0:8,0:8:24:0,24,250	1/1:0,1:1:3:22,3,0	0/0:2,0:2:6:0,6,67	./.:.:.:.:.	0/0:2,0:2:6:0,6,63	0/0:6,0:6:18:0,18,193	0/0:2,0:2:6:0,6,66	0/0:4,0:4:12:0,12,121	0/0:2,0:2:6:0,6,65	0/0:1,0:1:3:0,3,31	0/0:3,0:3:9:0,9,97	0/0:4,0:4:12:0,12,126	0/0:3,0:3:9:0,9,97	0/0:5,0:5:15:0,15,159	0/0:3,0:3:9:0,9,91	0/0:2,0:2:6:0,6,64	0/0:5,0:5:15:0,15,162	0/0:6,0:6:18:0,18,189	0/0:3,0:3:9:0,9,90	0/0:3,0:3:9:0,9,99	0/0:8,0:8:24:0,24,259	0/0:1,0:1:3:0,3,32	0/0:4,0:4:12:0,12,124	0/0:6,0:6:18:0,18,192	0/0:3,0:3:9:0,9,90	0/0:6,0:6:18:0,18,187	0/0:4,0:4:12:0,12,125	0/0:2,0:2:6:0,6,64	0/0:2,0:2:6:0,6,65	0/0:3,0:3:9:0,9,92	0/0:2,0:2:6:0,6,63	0/0:7,0:7:21:0,21,224	0/0:6,0:6:18:0,18,191	0/0:3,0:3:9:0,9,100	1/1:0,2:2:6:62,6,0	1/1:0,2:2:3:45,3,0	0/0:3,0:3:6:0,6,77	1/1:0,2:2:3:45,3,0	./.:.:.:.:.	0/0:6,0:6:9:0,9,121	0/0:2,0:2:3:0,3,45	0/0:26,0:26:78:0,78,879
chr2	38186514	.	A	T	1561.18	.	AC=30;AF=0.117;AN=256;BaseQRankSum=-3.796;DP=823;Dels=0.00;FS=8.105;HaplotypeScore=0.2844;InbreedingCoeff=0.3705;MLEAC=26;MLEAF=0.102;MQ=58.84;MQ0=0;MQRankSum=0.414;QD=16.61;ReadPosRankSum=-0.782	GT:AD:DP:GQ:PL	0/0:56,0:57:99:0,168,1824	0/0:11,0:11:33:0,33,356	0/0:14,0:14:36:0,36,410	0/0:38,0:38:99:0,114,1174	0/0:14,0:14:39:0,39,427	0/0:6,0:6:15:0,15,169	0/0:15,0:15:39:0,39,418	0/0:4,0:4:12:0,12,130	./.:.:.:.:.	0/0:11,0:11:33:0,33,342	./.:.:.:.:.	0/0:13,0:13:33:0,33,375	0/0:17,0:17:51:0,51,534	1/1:0,1:1:3:32,3,0	0/0:19,0:19:57:0,57,586	0/0:11,0:11:33:0,33,342	1/1:0,16:16:45:483,45,0	0/0:3,0:3:9:0,9,97	1/1:0,7:7:18:191,18,0	0/0:5,0:5:15:0,15,153	1/1:0,3:3:9:86,9,0	0/0:8,0:8:24:0,24,251	0/0:18,0:18:51:0,51,551	0/0:20,0:20:57:0,57,616	1/1:0,3:3:9:95,9,0	0/0:18,0:18:48:0,48,532	0/0:13,0:13:36:0,36,384	0/0:1,0:1:3:0,3,31	./.:.:.:.:.	0/0:14,0:14:39:0,39,420	0/0:2,0:2:6:0,6,67	0/0:3,0:3:9:0,9,102	0/0:14,0:14:42:0,42,441	0/0:3,0:3:9:0,9,91	0/1:8,7:15:99:177,0,214	0/1:5,1:6:7:7,0,115	0/0:14,0:14:42:0,42,438	0/0:11,0:11:30:0,30,318	0/0:7,0:7:21:0,21,213	0/0:1,0:1:3:0,3,32	0/0:3,0:3:9:0,9,95	0/0:14,0:14:42:0,42,446	0/0:12,0:12:33:0,33,361	0/0:10,0:10:30:0,30,315	0/0:11,0:11:33:0,33,353	0/0:14,0:14:36:0,36,409	0/0:13,0:13:39:0,39,410	0/1:1,1:2:16:16,0,26	0/1:1,1:2:23:26,0,23	0/0:3,0:3:9:0,9,97	0/0:2,0:2:6:0,6,65	0/0:1,0:1:3:0,3,31	0/0:4,0:4:12:0,12,122	0/0:2,0:2:6:0,6,67	0/0:1,0:1:3:0,3,33	0/0:3,0:3:9:0,9,94	0/0:6,0:6:18:0,18,191	0/0:4,0:4:12:0,12,125	1/1:0,2:2:3:45,3,0	0/0:7,0:7:21:0,21,221	0/0:3,0:3:9:0,9,98	0/0:7,0:7:21:0,21,221	1/1:0,6:6:18:175,18,0	0/0:2,0:2:6:0,6,60	0/0:7,0:7:18:0,18,207	0/0:2,0:2:6:0,6,65	0/0:5,0:5:15:0,15,158	0/0:1,0:1:3:0,3,32	0/0:1,0:1:3:0,3,32	0/0:4,0:4:12:0,12,124	0/0:1,0:1:3:0,3,32	0/0:3,0:3:9:0,9,92	0/0:1,0:1:3:0,3,32	0/0:3,0:3:9:0,9,98	0/0:6,0:6:18:0,18,192	0/0:1,0:1:3:0,3,33	0/0:1,0:1:3:0,3,33	0/0:1,0:1:3:0,3,32	0/0:5,0:5:15:0,15,158	1/1:0,4:4:9:108,9,0	0/0:1,0:1:3:0,3,31	0/0:2,0:2:6:0,6,63	0/1:2,1:3:24:24,0,56	./.:.:.:.:.	0/0:4,0:4:9:0,9,110	1/1:0,4:4:12:125,12,0	0/0:6,0:6:18:0,18,185	0/0:4,0:4:12:0,12,123	0/0:3,0:3:9:0,9,95	0/0:3,0:3:9:0,9,97	0/0:2,0:2:6:0,6,65	0/0:3,0:3:9:0,9,94	0/0:3,0:3:9:0,9,97	0/0:5,0:5:15:0,15,155	0/1:2,4:6:43:105,0,43	./.:.:.:.:.	0/1:3,1:4:10:10,0,84	0/0:1,0:1:3:0,3,30	1/1:0,2:2:6:61,6,0	0/0:2,0:2:6:0,6,63	0/0:2,0:2:6:0,6,64	0/0:2,0:2:6:0,6,65	0/0:1,0:1:3:0,3,32	0/0:1,0:1:3:0,3,32	0/0:3,0:3:9:0,9,97	0/0:8,0:8:24:0,24,255	0/0:2,0:2:6:0,6,65	0/0:9,0:9:24:0,24,263	0/0:4,0:4:12:0,12,126	0/0:3,0:3:9:0,9,91	0/1:3,1:4:20:20,0,85	0/0:4,0:4:12:0,12,130	0/0:4,0:4:12:0,12,125	0/0:2,0:2:6:0,6,64	0/0:5,0:5:15:0,15,160	0/0:4,0:4:12:0,12,128	0/0:5,0:5:15:0,15,157	0/0:2,0:2:6:0,6,61	0/0:2,0:2:3:0,3,33	0/0:9,0:9:24:0,24,264	0/0:3,0:3:9:0,9,93	0/0:3,0:3:9:0,9,95	0/0:4,0:4:9:0,9,109	0/0:5,0:5:15:0,15,158	0/0:2,0:2:6:0,6,62	0/0:4,0:4:12:0,12,121	0/0:2,0:2:6:0,6,62	0/0:4,0:4:9:0,9,111	0/0:2,0:2:6:0,6,62	./.:.:.:.:.	./.:.:.:.:.	./.:.:.:.:.	1/1:0,4:4:6:89,6,0	./.:.:.:.:.	0/0:2,0:2:3:0,3,31	0/0:4,0:4:6:0,6,89	0/0:33,0:33:99:0,99,1121
chr2	38186783	.	C	T	1266.3	.	AC=31;AF=0.119;AN=260;BaseQRankSum=3.034;DP=797;Dels=0.00;FS=2.336;HaplotypeScore=0.1540;InbreedingCoeff=0.4665;MLEAC=21;MLEAF=0.081;MQ=58.97;MQ0=9;MQRankSum=-0.636;QD=19.19;ReadPosRankSum=1.561	GT:AD:DP:GQ:PL	0/0:49,0:49:99:0,147,1521	0/0:16,0:16:42:0,42,458	0/0:11,0:11:33:0,33,341	0/0:35,0:36:99:0,99,1024	0/0:8,0:8:24:0,24,253	0/0:10,0:10:30:0,30,307	0/0:12,0:12:30:0,30,318	0/0:5,0:5:15:0,15,152	0/0:1,0:1:3:0,3,27	0/0:9,0:9:24:0,24,249	0/0:1,0:1:3:0,3,32	0/0:17,0:17:45:0,45,469	0/0:11,0:11:33:0,33,346	1/1:0,1:1:3:32,3,0	0/0:14,0:14:36:0,36,395	0/0:10,0:10:27:0,27,277	1/1:0,12:12:33:346,33,0	0/0:2,0:2:6:0,6,63	1/1:0,4:4:9:105,9,0	0/0:3,0:3:6:0,6,57	1/1:0,1:1:3:33,3,0	0/0:7,0:7:21:0,21,212	0/0:8,0:8:24:0,24,245	0/0:10,0:10:30:0,30,309	1/1:0,2:2:6:65,6,0	0/0:16,0:16:45:0,45,443	0/0:14,0:14:36:0,36,396	0/0:3,0:3:9:0,9,97	./.:.:.:.:.	0/0:15,0:15:45:0,45,455	0/0:3,0:3:9:0,9,95	0/0:2,0:2:6:0,6,60	0/0:13,0:13:30:0,30,326	0/0:3,0:3:9:0,9,95	0/1:6,8:14:99:206,0,144	0/0:5,0:6:15:0,15,154	0/0:17,0:17:48:0,48,501	0/0:3,0:3:6:0,6,61	0/0:12,0:12:36:0,36,371	0/0:2,0:2:6:0,6,67	0/0:6,0:6:18:0,18,186	0/0:15,0:15:45:0,45,454	0/0:8,0:8:24:0,24,245	0/0:14,0:14:39:0,39,422	0/0:14,0:14:39:0,39,405	0/0:19,0:19:57:0,57,570	0/0:9,0:9:27:0,27,271	0/0:4,0:4:12:0,12,122	0/1:1,1:2:25:26,0,25	0/0:6,0:6:18:0,18,181	0/0:3,0:3:9:0,9,88	0/0:2,0:2:3:0,3,45	0/0:6,0:6:15:0,15,154	0/0:2,0:2:6:0,6,62	0/0:2,0:2:3:0,3,29	0/0:4,0:4:12:0,12,122	0/0:6,0:6:18:0,18,184	0/0:7,0:7:21:0,21,207	1/1:0,3:3:6:74,6,0	0/0:1,0:1:3:0,3,31	0/0:1,0:1:3:0,3,32	0/0:4,0:4:12:0,12,120	1/1:0,2:2:6:63,6,0	0/0:4,0:4:12:0,12,115	0/0:3,0:3:9:0,9,89	0/0:5,0:5:15:0,15,147	0/0:4,0:4:12:0,12,120	0/0:6,0:6:12:0,12,151	0/0:2,0:2:6:0,6,60	0/0:1,0:2:3:0,3,32	./.:.:.:.:.	0/0:5,0:5:15:0,15,151	0/0:1,0:1:3:0,3,32	0/0:1,0:1:3:0,3,29	0/0:3,0:3:9:0,9,91	0/0:3,0:3:9:0,9,88	0/0:1,0:1:3:0,3,30	./.:.:.:.:.	./.:.:.:.:.	1/1:0,5:5:15:153,15,0	0/0:5,0:5:15:0,15,155	0/0:3,0:3:9:0,9,92	0/0:2,0:2:6:0,6,63	0/0:3,0:3:6:0,6,60	0/0:1,0:1:3:0,3,32	1/1:0,4:4:12:129,12,0	0/0:5,0:5:15:0,15,154	0/0:3,0:3:9:0,9,81	0/0:4,0:4:12:0,12,118	0/0:3,0:3:9:0,9,93	0/0:1,0:1:3:0,3,32	0/0:1,0:1:3:0,3,32	0/0:1,0:1:3:0,3,33	0/0:1,0:1:3:0,3,30	1/1:0,1:1:3:31,3,0	0/0:3,0:3:9:0,9,93	0/0:2,0:2:3:0,3,32	0/0:4,0:4:12:0,12,128	1/1:0,3:3:9:96,9,0	./.:.:.:.:.	0/0:3,0:3:9:0,9,92	0/0:1,0:1:3:0,3,32	0/0:5,0:5:15:0,15,153	0/0:3,0:3:6:0,6,62	0/0:3,0:3:9:0,9,93	0/0:3,0:3:9:0,9,98	0/0:2,0:2:6:0,6,61	0/0:9,0:9:27:0,27,269	0/0:5,0:5:15:0,15,154	0/0:2,0:2:6:0,6,61	0/1:1,6:7:14:134,0,14	0/0:5,0:5:15:0,15,160	0/0:5,0:5:15:0,15,157	0/0:3,0:3:9:0,9,95	0/0:2,0:2:6:0,6,62	0/0:7,0:7:21:0,21,222	0/0:6,0:6:18:0,18,181	0/0:2,0:2:6:0,6,57	./.:.:.:.:.	0/0:1,0:1:3:0,3,31	0/0:6,0:6:18:0,18,183	0/0:5,0:7:15:0,15,152	0/0:5,0:5:15:0,15,156	0/0:8,0:8:24:0,24,249	0/0:6,0:6:18:0,18,182	0/0:5,0:5:12:0,12,138	0/0:6,0:6:18:0,18,189	0/0:2,0:2:6:0,6,65	0/0:4,0:4:12:0,12,120	./.:.:.:.:.	1/1:0,1:1:3:31,3,0	0/0:3,0:3:6:0,6,74	1/1:0,2:2:3:45,3,0	1/1:0,2:2:3:45,3,0	0/0:5,0:5:6:0,6,74	0/0:8,0:8:9:0,9,134	0/0:35,0:35:99:0,105,1124
chr2	38186801	.	G	T	1046.33	.	AC=29;AF=0.110;AN=264;BaseQRankSum=-3.774;DP=802;Dels=0.00;FS=2.566;HaplotypeScore=0.2281;InbreedingCoeff=0.4472;MLEAC=21;MLEAF=0.080;MQ=59.32;MQ0=2;MQRankSum=0.197;QD=18.36;ReadPosRankSum=3.777	GT:AD:DP:GQ:PL	0/0:50,0:50:99:0,150,1602	0/0:17,0:17:45:0,45,500	0/0:10,0:10:30:0,30,316	0/0:37,0:37:99:0,108,1153	0/0:10,0:10:30:0,30,324	0/0:10,0:10:30:0,30,312	0/0:13,0:13:39:0,39,407	0/0:5,0:5:15:0,15,160	0/0:3,0:3:9:0,9,88	0/0:13,0:13:39:0,39,421	0/0:1,0:1:3:0,3,32	0/0:15,0:15:45:0,45,476	0/0:11,0:11:33:0,33,340	1/1:0,1:1:3:32,3,0	0/0:11,0:11:30:0,30,332	0/0:10,0:10:30:0,30,311	1/1:0,10:10:27:280,27,0	0/0:2,0:2:6:0,6,63	1/1:0,5:5:12:134,12,0	0/0:2,0:2:6:0,6,63	1/1:0,1:1:3:33,3,0	0/0:7,0:7:21:0,21,227	0/0:7,0:7:21:0,21,224	0/0:17,0:17:51:0,51,546	1/1:0,1:1:3:32,3,0	0/0:20,0:20:60:0,60,632	0/0:12,0:12:36:0,36,382	0/0:3,0:3:9:0,9,98	./.:.:.:.:.	0/0:16,1:17:25:0,25,465	0/0:2,0:2:6:0,6,65	0/0:3,0:3:6:0,6,64	0/0:12,1:13:30:0,30,334	0/0:3,0:3:9:0,9,97	0/1:6,7:13:99:167,0,158	0/0:3,0:3:6:0,6,65	0/0:19,0:19:57:0,57,603	0/0:4,0:4:12:0,12,132	0/0:12,0:12:36:0,36,381	0/0:2,0:2:6:0,6,67	0/0:5,0:5:15:0,15,161	0/0:15,0:15:45:0,45,476	0/0:7,0:7:21:0,21,216	0/0:15,0:15:42:0,42,452	0/0:13,0:13:36:0,36,384	0/0:18,0:18:54:0,54,563	0/0:10,0:10:30:0,30,319	0/0:5,0:5:15:0,15,167	0/1:1,1:2:26:26,0,29	0/0:5,0:5:15:0,15,158	0/0:1,0:1:3:0,3,32	0/0:1,0:1:3:0,3,32	0/0:6,0:6:18:0,18,185	0/0:3,0:3:9:0,9,97	0/0:4,0:4:12:0,12,123	0/0:2,0:2:6:0,6,64	0/0:5,0:5:15:0,15,157	0/0:6,0:6:18:0,18,189	1/1:0,4:4:9:108,9,0	0/0:2,0:2:3:0,3,34	0/0:2,0:2:6:0,6,65	0/0:5,0:5:15:0,15,159	1/1:0,2:2:6:60,6,0	0/0:4,0:4:12:0,12,126	0/0:3,0:3:9:0,9,94	0/0:5,0:5:15:0,15,161	0/0:4,0:4:12:0,12,121	0/0:6,0:6:12:0,12,152	0/0:2,0:2:6:0,6,62	0/0:1,0:1:3:0,3,27	0/0:1,0:1:3:0,3,33	0/0:6,0:6:18:0,18,195	0/0:1,0:1:3:0,3,32	0/0:2,0:2:6:0,6,65	0/0:3,0:3:9:0,9,97	0/0:4,0:4:12:0,12,124	0/0:1,0:1:3:0,3,31	0/0:1,0:1:3:0,3,32	0/0:1,0:1:3:0,3,32	1/1:0,3:3:9:90,9,0	0/0:3,0:3:9:0,9,99	0/0:3,0:3:9:0,9,95	0/0:2,0:2:6:0,6,69	0/0:2,0:2:6:0,6,62	0/0:4,0:4:12:0,12,128	1/1:0,3:3:9:94,9,0	0/0:7,0:7:21:0,21,225	0/0:3,0:3:9:0,9,101	0/0:5,0:5:15:0,15,158	0/0:2,0:2:6:0,6,69	./.:.:.:.:.	0/0:1,0:1:3:0,3,32	0/0:1,0:1:3:0,3,32	0/0:3,0:3:9:0,9,97	0/0:1,0:1:3:0,3,32	0/0:5,0:5:15:0,15,159	0/0:3,0:3:9:0,9,89	0/0:2,0:2:6:0,6,65	1/1:0,2:2:6:63,6,0	./.:.:.:.:.	0/0:3,0:3:9:0,9,95	0/0:2,0:2:6:0,6,64	0/0:5,0:5:15:0,15,156	0/0:2,1:3:6:0,6,62	0/0:4,0:4:12:0,12,130	0/0:3,0:3:9:0,9,94	0/0:2,0:2:6:0,6,67	0/0:7,0:7:21:0,21,226	0/0:5,0:5:15:0,15,171	0/0:2,0:2:6:0,6,63	0/1:1,4:5:19:95,0,19	0/0:5,0:5:15:0,15,174	0/0:5,0:5:15:0,15,151	0/0:2,0:2:6:0,6,56	0/0:3,0:3:9:0,9,97	0/0:4,0:4:9:0,9,95	0/0:6,0:6:18:0,18,191	0/0:1,0:1:3:0,3,31	0/0:1,0:1:3:0,3,34	./.:.:.:.:.	0/0:6,0:6:18:0,18,192	0/0:7,0:7:21:0,21,214	0/0:5,0:5:15:0,15,163	0/0:8,0:8:24:0,24,258	0/0:4,0:4:12:0,12,126	0/0:6,0:6:15:0,15,174	0/0:7,0:7:21:0,21,222	0/0:2,0:2:6:0,6,65	0/0:3,0:3:9:0,9,92	./.:.:.:.:.	1/1:0,1:1:3:31,3,0	0/0:3,0:3:6:0,6,76	1/1:0,2:2:3:45,3,0	1/1:0,2:2:3:45,3,0	0/0:4,0:4:6:0,6,76	0/0:6,1:7:9:0,9,134	0/0:34,0:34:99:0,102,1137
chr2	38186806	.	A	G	985.47	.	AC=29;AF=0.109;AN=266;BaseQRankSum=-1.615;DP=800;Dels=0.00;FS=3.453;HaplotypeScore=0.2122;InbreedingCoeff=0.4366;MLEAC=21;MLEAF=0.079;MQ=59.40;MQ0=0;MQRankSum=-0.697;QD=17.60;ReadPosRankSum=4.057	GT:AD:DP:GQ:PL	0/0:49,0:49:99:0,147,1546	0/0:16,0:16:42:0,42,464	0/0:11,0:11:33:0,33,336	0/0:40,0:40:99:0,117,1215	0/0:10,0:10:30:0,30,314	0/0:12,0:12:36:0,36,357	0/0:13,0:13:39:0,39,405	0/0:4,0:4:12:0,12,124	0/0:3,0:3:9:0,9,98	0/0:13,0:13:39:0,39,397	0/0:1,0:1:3:0,3,31	0/0:15,0:15:45:0,45,463	0/0:12,0:12:36:0,36,375	1/1:0,1:1:3:32,3,0	0/0:11,0:11:30:0,30,325	0/0:10,0:10:30:0,30,301	1/1:0,10:10:27:276,27,0	0/0:2,0:2:6:0,6,63	1/1:0,5:5:12:138,12,0	0/0:1,0:1:3:0,3,31	1/1:0,1:1:3:32,3,0	0/0:6,0:6:18:0,18,189	0/0:10,0:10:30:0,30,310	0/0:15,0:15:45:0,45,472	1/1:0,1:1:3:32,3,0	0/0:18,0:18:51:0,51,531	0/0:16,0:16:48:0,48,481	0/0:3,0:3:9:0,9,98	0/0:1,0:1:3:0,3,31	0/0:18,0:18:51:0,51,536	0/0:2,0:2:6:0,6,65	0/0:2,0:3:6:0,6,58	0/0:9,0:9:24:0,24,252	0/0:3,0:3:9:0,9,95	0/1:6,6:12:99:147,0,156	0/0:3,0:3:9:0,9,94	0/0:19,0:19:57:0,57,609	0/0:3,0:3:9:0,9,97	0/0:11,0:12:33:0,33,328	0/0:3,0:3:9:0,9,83	0/0:4,0:4:12:0,12,136	0/0:12,0:12:36:0,36,367	0/0:10,0:10:30:0,30,304	0/0:14,0:14:39:0,39,419	0/0:11,0:11:33:0,33,340	0/0:17,0:17:51:0,51,523	0/0:9,0:9:27:0,27,276	0/0:5,0:5:15:0,15,151	0/1:1,1:2:26:26,0,27	0/0:3,0:3:9:0,9,82	0/0:1,0:1:3:0,3,31	./.:.:.:.:.	0/0:7,0:7:21:0,21,214	0/0:3,0:3:9:0,9,96	0/0:5,0:5:12:0,12,118	0/0:2,0:2:6:0,6,62	0/0:5,0:5:15:0,15,146	0/0:6,0:6:18:0,18,184	1/1:0,4:4:9:107,9,0	0/0:2,0:2:6:0,6,65	0/0:2,0:2:6:0,6,66	0/0:5,0:5:15:0,15,161	1/1:0,2:2:6:57,6,0	0/0:4,0:4:12:0,12,120	0/0:3,0:3:9:0,9,94	0/0:6,0:6:18:0,18,184	0/0:3,0:3:9:0,9,94	0/0:8,0:8:18:0,18,209	0/0:1,0:1:3:0,3,31	0/0:1,0:1:3:0,3,31	0/0:1,0:1:3:0,3,32	0/0:5,0:5:15:0,15,161	0/0:2,0:2:6:0,6,58	0/0:1,0:1:3:0,3,32	0/0:3,0:3:9:0,9,93	0/0:3,0:3:9:0,9,91	0/0:1,0:1:3:0,3,32	0/0:1,0:1:3:0,3,31	0/0:1,0:1:3:0,3,31	1/1:0,2:2:6:57,6,0	0/0:3,0:3:9:0,9,89	0/0:3,0:3:9:0,9,92	0/0:2,0:2:6:0,6,69	0/0:1,0:1:3:0,3,31	0/0:4,0:4:12:0,12,125	1/1:0,3:3:9:94,9,0	0/0:6,0:6:18:0,18,182	0/0:3,0:3:9:0,9,97	0/0:4,0:4:12:0,12,122	0/0:2,0:2:6:0,6,68	./.:.:.:.:.	0/0:1,0:1:3:0,3,32	0/0:3,0:3:9:0,9,97	0/0:4,0:4:12:0,12,122	0/0:1,0:1:3:0,3,32	0/0:5,0:5:15:0,15,162	0/0:3,0:3:6:0,6,65	0/0:2,0:2:6:0,6,62	1/1:0,2:2:6:62,6,0	./.:.:.:.:.	0/0:3,0:3:9:0,9,94	0/0:2,0:2:6:0,6,63	0/0:5,0:5:15:0,15,148	0/0:2,0:2:6:0,6,61	0/0:4,0:4:12:0,12,126	0/0:4,0:4:12:0,12,122	0/0:2,0:2:6:0,6,67	0/0:7,0:7:21:0,21,206	0/0:6,0:6:18:0,18,187	0/0:2,0:2:6:0,6,59	0/1:2,4:6:44:93,0,44	0/0:6,0:6:18:0,18,189	0/0:5,0:5:15:0,15,155	0/0:2,0:2:6:0,6,63	0/0:3,0:3:9:0,9,96	0/0:4,0:4:9:0,9,94	0/0:5,0:5:15:0,15,151	0/0:1,0:1:3:0,3,32	0/0:1,0:1:3:0,3,32	0/0:1,0:1:3:0,3,30	0/0:7,0:7:21:0,21,212	0/0:7,0:7:21:0,21,220	0/0:6,0:6:18:0,18,188	0/0:8,0:8:24:0,24,240	0/0:5,0:5:15:0,15,155	0/0:6,0:6:15:0,15,168	0/0:7,0:7:21:0,21,218	0/0:2,0:2:6:0,6,56	0/0:3,0:3:9:0,9,95	./.:.:.:.:.	1/1:0,1:1:3:29,3,0	0/0:3,0:3:6:0,6,76	1/1:0,2:2:3:45,3,0	1/1:0,2:2:3:45,3,0	0/0:4,0:4:6:0,6,76	0/0:6,0:7:9:0,9,134	0/0:33,0:33:99:0,99,1106
chr2	38186809	.	G	T	897.81	.	AC=27;AF=0.102;AN=264;BaseQRankSum=-6.116;DP=787;Dels=0.00;FS=1.232;HaplotypeScore=0.2251;InbreedingCoeff=0.4096;MLEAC=20;MLEAF=0.076;MQ=59.45;MQ0=0;MQRankSum=-1.441;QD=16.63;ReadPosRankSum=3.333	GT:AD:DP:GQ:PL	0/0:51,0:51:99:0,153,1632	0/0:15,0:15:42:0,42,457	0/0:13,0:13:39:0,39,410	0/0:38,0:38:99:0,105,1105	0/0:10,0:10:30:0,30,318	0/0:11,0:11:33:0,33,348	0/0:13,0:13:39:0,39,411	0/0:4,0:4:12:0,12,126	0/0:2,0:2:3:0,3,35	0/0:13,0:13:39:0,39,421	0/0:1,0:1:3:0,3,32	0/0:13,0:13:39:0,39,419	0/0:14,0:14:42:0,42,442	1/1:0,1:1:3:32,3,0	0/0:11,0:11:30:0,30,331	0/0:11,0:11:33:0,33,347	1/1:0,10:10:27:271,27,0	0/0:2,0:2:6:0,6,64	1/1:0,5:5:12:134,12,0	0/0:1,0:1:3:0,3,31	1/1:0,1:1:3:32,3,0	0/0:6,0:6:18:0,18,190	0/0:10,0:10:30:0,30,317	0/0:15,0:15:42:0,42,445	./.:.:.:.:.	0/0:17,0:17:51:0,51,541	0/0:16,0:16:48:0,48,498	0/0:3,0:3:9:0,9,103	0/0:1,0:1:3:0,3,32	0/0:18,0:18:48:0,48,518	0/0:2,0:2:6:0,6,63	0/0:2,0:3:6:0,6,60	0/0:9,0:9:24:0,24,263	0/0:3,0:3:9:0,9,98	0/1:6,6:12:99:146,0,150	0/0:3,0:3:9:0,9,97	0/0:19,0:19:57:0,57,614	0/0:3,0:3:9:0,9,96	0/0:12,0:12:36:0,36,380	0/0:2,0:2:6:0,6,57	0/0:4,0:4:12:0,12,138	0/0:10,0:10:30:0,30,310	0/0:10,0:10:30:0,30,309	0/0:14,0:14:39:0,39,425	0/0:10,0:10:27:0,27,287	0/0:16,0:16:48:0,48,516	0/0:9,0:9:27:0,27,279	0/0:5,0:5:15:0,15,167	0/1:2,1:3:23:23,0,51	0/0:2,0:2:6:0,6,63	0/0:1,0:1:3:0,3,32	./.:.:.:.:.	0/0:6,0:6:18:0,18,189	0/0:3,0:3:9:0,9,98	0/0:5,0:5:15:0,15,158	0/0:2,0:2:6:0,6,63	0/0:4,0:4:12:0,12,118	0/0:6,0:6:18:0,18,189	1/1:0,4:4:9:105,9,0	0/0:2,0:2:6:0,6,63	0/0:2,0:2:6:0,6,66	0/0:5,0:5:15:0,15,156	1/1:0,2:2:6:58,6,0	0/0:3,0:3:9:0,9,96	0/0:3,0:3:9:0,9,94	0/0:6,0:6:18:0,18,195	0/0:3,0:3:9:0,9,95	0/0:7,0:7:18:0,18,207	0/0:1,0:1:3:0,3,32	0/0:1,0:1:3:0,3,31	0/0:2,0:2:6:0,6,61	0/0:5,0:5:15:0,15,165	0/0:2,0:2:6:0,6,66	0/0:2,0:2:6:0,6,61	0/0:3,0:3:9:0,9,94	0/0:2,0:2:6:0,6,63	0/0:2,0:2:6:0,6,63	0/0:1,0:1:3:0,3,32	0/0:1,0:1:3:0,3,32	1/1:0,1:1:3:32,3,0	0/0:1,0:1:3:0,3,32	0/0:4,0:4:12:0,12,122	0/0:2,0:2:6:0,6,66	0/0:1,0:1:3:0,3,32	0/0:4,0:4:12:0,12,125	1/1:0,2:2:6:61,6,0	0/0:5,0:5:15:0,15,160	0/0:3,0:3:9:0,9,102	0/0:4,0:4:12:0,12,122	0/0:2,0:2:6:0,6,68	./.:.:.:.:.	0/0:1,0:1:3:0,3,32	0/0:4,0:4:12:0,12,131	0/0:4,0:4:12:0,12,133	0/0:1,0:1:3:0,3,33	0/0:5,0:5:15:0,15,158	0/0:3,0:3:9:0,9,88	0/0:2,0:2:6:0,6,65	1/1:0,2:2:6:62,6,0	./.:.:.:.:.	0/0:3,0:3:9:0,9,97	0/0:2,0:2:6:0,6,63	0/0:5,0:5:15:0,15,156	0/0:2,0:2:6:0,6,63	0/0:4,0:4:12:0,12,128	0/0:4,0:4:12:0,12,130	0/0:2,0:2:6:0,6,71	0/0:4,0:4:12:0,12,123	0/0:5,0:5:15:0,15,164	0/0:2,0:2:6:0,6,59	0/1:2,4:6:49:92,0,49	0/0:5,0:5:15:0,15,164	0/0:5,0:5:15:0,15,158	0/0:2,0:2:6:0,6,64	0/0:3,0:3:9:0,9,97	0/0:4,0:4:9:0,9,96	0/0:5,0:5:15:0,15,154	0/0:1,0:1:3:0,3,32	0/0:1,0:1:3:0,3,33	0/0:1,0:1:3:0,3,32	0/0:7,0:7:21:0,21,226	0/0:7,0:7:21:0,21,225	0/0:6,0:6:18:0,18,193	0/0:8,0:8:24:0,24,250	0/0:6,0:6:18:0,18,186	0/0:7,0:7:18:0,18,202	0/0:7,0:7:21:0,21,217	0/0:2,0:2:6:0,6,64	0/0:4,0:4:12:0,12,124	./.:.:.:.:.	1/1:0,1:1:3:30,3,0	0/0:3,0:3:3:0,3,45	1/1:0,2:2:3:45,3,0	1/1:0,2:2:3:45,3,0	0/0:4,0:4:6:0,6,76	0/0:6,0:7:9:0,9,134	0/0:33,0:33:99:0,99,1106
chr2	38186811	.	G	A	933.28	.	AC=29;AF=0.109;AN=266;BaseQRankSum=-0.773;DP=759;Dels=0.00;FS=1.192;HaplotypeScore=0.2169;InbreedingCoeff=0.4136;MLEAC=21;MLEAF=0.079;MQ=59.48;MQ0=0;MQRankSum=-0.812;QD=18.67;ReadPosRankSum=3.122	GT:AD:DP:GQ:PL	0/0:51,0:51:99:0,153,1563	0/0:14,0:14:42:0,42,432	0/0:13,0:13:39:0,39,395	0/0:38,0:38:99:0,111,1132	0/0:9,0:9:27:0,27,273	0/0:11,0:11:33:0,33,337	0/0:13,0:13:39:0,39,393	0/0:3,0:3:9:0,9,96	0/0:2,0:2:6:0,6,62	0/0:13,0:13:39:0,39,408	0/0:2,0:2:6:0,6,60	0/0:13,0:13:39:0,39,407	0/0:14,0:14:42:0,42,428	1/1:0,1:1:3:32,3,0	0/0:11,0:11:30:0,30,325	0/0:10,0:10:30:0,30,306	1/1:0,9:9:27:277,27,0	0/0:2,0:2:6:0,6,63	1/1:0,5:5:12:133,12,0	0/0:1,0:1:3:0,3,32	1/1:0,1:1:3:30,3,0	0/0:6,0:6:18:0,18,184	0/0:9,0:9:27:0,27,282	0/0:15,0:15:45:0,45,447	1/1:0,1:1:3:32,3,0	0/0:17,0:17:51:0,51,512	0/0:14,0:14:42:0,42,419	0/0:3,0:3:9:0,9,91	0/0:1,0:1:3:0,3,34	0/0:16,1:17:25:0,25,448	0/0:2,0:2:6:0,6,65	0/0:4,0:4:12:0,12,118	0/0:7,0:7:21:0,21,213	0/0:3,0:3:9:0,9,92	0/1:3,6:9:64:158,0,64	0/0:3,0:3:6:0,6,65	0/0:19,0:19:54:0,54,564	0/0:3,0:3:9:0,9,94	0/0:12,0:12:36:0,36,369	0/0:2,0:2:3:0,3,34	0/0:4,0:4:12:0,12,126	0/0:10,0:10:30:0,30,312	0/0:10,0:10:30:0,30,295	0/0:12,1:13:8:0,8,339	0/0:11,0:11:30:0,30,309	0/0:16,0:16:48:0,48,489	0/0:6,0:6:18:0,18,184	0/0:5,0:5:15:0,15,163	0/1:1,1:2:23:25,0,23	0/0:2,0:2:6:0,6,64	0/0:1,0:1:3:0,3,30	./.:.:.:.:.	0/0:6,0:6:18:0,18,178	0/0:3,0:3:9:0,9,95	0/0:5,0:5:12:0,12,115	0/0:2,0:2:6:0,6,61	0/0:3,0:3:6:0,6,59	0/0:5,0:5:15:0,15,148	1/1:0,4:4:9:106,9,0	0/0:1,0:1:3:0,3,31	0/0:2,0:2:6:0,6,57	0/0:4,0:4:12:0,12,117	1/1:0,2:2:6:61,6,0	0/0:3,0:3:9:0,9,91	0/0:3,0:3:9:0,9,89	0/0:5,0:5:15:0,15,154	0/0:3,0:3:9:0,9,89	0/0:7,0:7:18:0,18,201	0/0:1,0:1:3:0,3,30	0/0:1,0:1:3:0,3,27	0/0:2,0:2:6:0,6,59	0/0:5,0:5:15:0,15,159	0/0:2,0:2:6:0,6,62	0/0:2,0:2:6:0,6,57	0/0:3,0:3:9:0,9,93	0/0:2,0:2:6:0,6,57	0/0:2,0:2:6:0,6,58	0/0:1,0:1:3:0,3,29	0/0:1,0:1:3:0,3,30	1/1:0,1:1:3:30,3,0	0/0:1,0:1:3:0,3,30	0/0:4,0:4:12:0,12,122	0/0:2,0:2:6:0,6,64	0/0:1,0:1:3:0,3,30	0/0:4,0:4:12:0,12,119	1/1:0,2:2:6:59,6,0	0/0:5,0:5:15:0,15,154	0/0:3,0:3:9:0,9,95	0/0:3,0:3:9:0,9,89	0/0:2,0:2:6:0,6,67	./.:.:.:.:.	0/0:1,0:1:3:0,3,32	0/0:4,0:4:12:0,12,127	0/0:4,0:4:12:0,12,126	0/0:1,0:1:3:0,3,30	0/0:4,0:4:12:0,12,130	0/0:3,0:3:6:0,6,63	0/0:2,0:2:6:0,6,61	1/1:0,2:2:6:59,6,0	./.:.:.:.:.	0/0:3,0:3:9:0,9,95	0/0:2,0:2:6:0,6,61	0/0:5,0:5:15:0,15,152	0/0:2,0:2:6:0,6,62	0/0:4,0:4:12:0,12,122	0/0:4,0:4:12:0,12,124	0/0:2,0:2:6:0,6,65	0/0:4,0:4:12:0,12,118	0/0:5,0:5:15:0,15,149	0/0:2,0:2:6:0,6,59	0/1:2,4:6:48:91,0,48	0/0:5,0:5:15:0,15,151	0/0:5,0:5:15:0,15,152	0/0:2,0:2:6:0,6,63	0/0:3,0:3:9:0,9,92	0/0:4,0:4:9:0,9,93	0/0:6,0:6:18:0,18,180	0/0:1,0:1:3:0,3,28	0/0:1,0:1:3:0,3,32	0/0:1,0:1:3:0,3,32	0/0:7,0:7:21:0,21,219	0/0:6,0:6:18:0,18,182	0/0:5,0:5:15:0,15,159	0/0:7,0:7:21:0,21,210	0/0:5,0:5:15:0,15,151	0/0:7,0:7:18:0,18,194	0/0:7,0:7:21:0,21,211	0/0:2,0:2:6:0,6,63	0/0:4,0:4:12:0,12,121	./.:.:.:.:.	1/1:0,1:1:3:31,3,0	0/0:3,0:3:6:0,6,77	1/1:0,2:2:3:45,3,0	1/1:0,2:2:3:45,3,0	0/0:4,0:4:6:0,6,76	0/0:6,1:7:9:0,9,121	0/0:31,0:31:93:0,93,991
chr2	38186823	.	T	A	560.86	.	AC=23;AF=0.088;AN=262;BaseQRankSum=-2.581;DP=767;Dels=0.00;FS=0.683;HaplotypeScore=0.1414;InbreedingCoeff=0.3640;MLEAC=15;MLEAF=0.057;MQ=59.61;MQ0=0;MQRankSum=0.150;QD=14.38;ReadPosRankSum=4.328	GT:AD:DP:GQ:PL	0/0:56,0:56:99:0,168,1765	0/0:14,0:14:42:0,42,441	0/0:13,0:13:39:0,39,402	0/0:36,0:36:99:0,108,1112	0/0:11,0:11:33:0,33,319	0/0:11,0:11:33:0,33,339	0/0:13,0:13:39:0,39,393	0/0:2,0:2:6:0,6,66	0/0:2,0:2:6:0,6,64	0/0:11,0:11:33:0,33,335	0/0:2,0:2:6:0,6,63	0/0:14,0:14:42:0,42,436	0/0:14,0:14:42:0,42,432	0/0:1,0:1:3:0,3,31	0/0:14,0:14:39:0,39,420	0/0:12,0:12:36:0,36,369	1/1:0,5:5:15:155,15,0	0/0:2,0:2:6:0,6,61	1/1:0,4:5:9:102,9,0	0/0:1,0:1:3:0,3,30	1/1:0,1:1:3:29,3,0	0/0:5,0:5:15:0,15,150	0/0:8,0:8:24:0,24,244	0/0:16,0:16:48:0,48,505	./.:.:.:.:.	0/0:16,0:16:45:0,45,464	0/0:15,0:15:45:0,45,458	0/0:3,0:3:9:0,9,92	0/0:1,0:1:3:0,3,33	0/0:19,0:19:51:0,51,540	0/0:1,0:1:3:0,3,32	0/0:3,0:3:9:0,9,95	0/0:10,0:10:27:0,27,290	0/0:3,0:3:9:0,9,97	0/1:5,4:9:95:95,0,133	0/0:3,0:3:9:0,9,95	0/0:18,0:18:54:0,54,560	0/0:4,0:4:12:0,12,127	0/0:13,0:13:39:0,39,401	0/0:3,0:3:9:0,9,92	0/0:4,0:4:12:0,12,132	0/0:10,0:10:30:0,30,309	0/0:10,0:10:30:0,30,303	0/0:16,0:16:45:0,45,481	0/0:11,0:11:33:0,33,345	0/0:16,0:16:48:0,48,497	0/0:7,0:7:21:0,21,214	0/0:5,0:5:15:0,15,166	0/1:1,1:2:24:24,0,26	0/0:2,0:2:6:0,6,62	0/0:1,0:1:3:0,3,32	./.:.:.:.:.	0/0:7,0:7:21:0,21,219	0/0:2,0:2:6:0,6,62	0/0:7,0:7:21:0,21,215	0/0:3,0:3:9:0,9,92	0/0:3,0:3:9:0,9,94	0/0:7,0:7:21:0,21,218	1/1:0,4:4:9:107,9,0	0/0:1,0:1:3:0,3,32	0/0:4,0:4:12:0,12,131	0/0:3,0:3:9:0,9,94	1/1:0,2:2:6:61,6,0	0/0:4,0:4:12:0,12,124	0/0:2,0:2:6:0,6,63	0/0:4,0:4:12:0,12,122	0/0:2,0:2:6:0,6,62	0/0:6,0:6:15:0,15,172	0/0:2,0:2:6:0,6,66	0/0:1,0:1:3:0,3,30	0/0:2,0:2:6:0,6,63	0/0:5,0:5:15:0,15,156	0/0:2,0:2:6:0,6,61	0/0:2,0:2:6:0,6,60	0/0:4,0:4:12:0,12,121	0/0:2,0:2:6:0,6,61	0/0:3,0:3:9:0,9,99	0/0:1,0:1:3:0,3,31	0/0:1,0:1:3:0,3,32	1/1:0,1:1:3:29,3,0	0/0:1,0:1:3:0,3,32	0/0:4,0:4:12:0,12,122	0/0:2,0:2:6:0,6,64	0/0:1,0:1:3:0,3,32	0/0:4,0:4:12:0,12,123	./.:.:.:.:.	0/0:5,0:5:12:0,12,123	0/0:2,0:2:6:0,6,65	0/0:4,0:4:12:0,12,120	0/0:2,0:2:6:0,6,65	0/0:1,0:1:3:0,3,31	0/0:1,0:1:3:0,3,31	0/0:4,0:4:12:0,12,128	0/0:4,0:4:12:0,12,127	0/0:1,0:1:3:0,3,31	0/0:4,0:4:12:0,12,126	0/0:2,0:2:6:0,6,62	0/0:1,0:1:3:0,3,29	1/1:0,2:2:6:60,6,0	./.:.:.:.:.	0/0:2,0:2:6:0,6,63	0/0:2,0:2:6:0,6,62	0/0:6,0:6:18:0,18,186	0/0:2,0:2:6:0,6,61	0/0:3,0:3:9:0,9,95	0/0:4,0:4:12:0,12,124	0/0:2,0:2:6:0,6,69	0/0:4,0:4:12:0,12,125	0/0:4,0:4:12:0,12,119	0/0:2,0:2:6:0,6,61	0/1:1,2:3:22:51,0,22	0/0:4,0:4:12:0,12,121	0/0:6,0:6:18:0,18,190	0/0:2,0:2:6:0,6,64	0/0:2,0:2:6:0,6,62	0/0:5,0:5:12:0,12,127	0/0:7,0:7:21:0,21,221	./.:.:.:.:.	0/0:1,0:1:3:0,3,32	0/0:2,0:2:6:0,6,63	0/0:7,0:7:21:0,21,214	0/0:6,0:6:18:0,18,188	0/0:6,0:6:18:0,18,185	0/0:6,0:6:18:0,18,184	0/0:5,0:5:15:0,15,158	0/0:7,0:7:18:0,18,199	0/0:7,0:7:21:0,21,214	0/0:2,0:2:6:0,6,60	0/0:3,0:3:9:0,9,94	./.:.:.:.:.	1/1:0,1:1:3:32,3,0	0/0:3,0:3:6:0,6,76	1/1:0,2:2:3:45,3,0	1/1:0,2:2:3:45,3,0	0/0:3,0:3:6:0,6,76	0/0:6,0:7:9:0,9,134	0/0:31,0:31:93:0,93,1066
chr2	38186869	.	C	T	341.16	.	AC=20;AF=0.077;AN=260;BaseQRankSum=-0.101;DP=862;Dels=0.00;FS=0.000;HaplotypeScore=0.2323;InbreedingCoeff=0.3398;MLEAC=12;MLEAF=0.046;MQ=59.61;MQ0=0;MQRankSum=0.365;QD=8.98;ReadPosRankSum=0.822	GT:AD:DP:GQ:PL	0/0:57,0:57:99:0,171,1774	0/0:18,0:18:54:0,54,558	0/0:16,0:16:48:0,48,481	0/0:39,0:39:99:0,117,1188	0/0:16,0:16:48:0,48,489	0/0:11,0:11:33:0,33,332	0/0:12,0:12:36:0,36,363	0/0:1,0:1:3:0,3,31	0/0:1,0:1:3:0,3,30	0/0:14,0:14:39:0,39,402	0/0:3,0:3:6:0,6,63	0/0:14,0:14:42:0,42,424	0/0:13,0:13:36:0,36,397	0/0:1,0:1:3:0,3,31	0/0:15,0:15:45:0,45,449	0/0:22,0:22:66:0,66,647	1/1:0,3:3:9:91,9,0	0/1:3,1:4:21:21,0,81	1/1:0,3:3:9:87,9,0	0/0:3,0:3:9:0,9,93	1/1:0,1:1:3:33,3,0	0/0:8,0:9:21:0,21,230	0/0:12,0:12:36:0,36,364	0/0:21,0:21:63:0,63,643	./.:.:.:.:.	0/0:18,0:18:54:0,54,553	0/0:15,0:15:45:0,45,442	0/0:4,0:4:12:0,12,130	0/0:1,0:1:3:0,3,31	0/0:19,0:19:57:0,57,571	0/0:1,0:1:3:0,3,31	0/0:4,0:4:12:0,12,128	0/0:13,0:13:33:0,33,362	0/0:3,0:3:9:0,9,93	0/1:7,1:8:5:5,0,196	0/0:1,0:1:3:0,3,31	0/0:17,0:17:51:0,51,527	0/0:5,0:5:15:0,15,146	0/0:12,0:12:33:0,33,334	0/0:4,0:4:12:0,12,129	0/0:6,0:6:18:0,18,186	0/0:9,0:9:27:0,27,280	0/0:9,0:9:27:0,27,265	0/0:21,0:21:60:0,60,630	0/0:12,0:12:33:0,33,339	0/0:18,0:18:54:0,54,546	0/0:8,0:8:24:0,24,241	0/0:2,0:2:6:0,6,61	0/1:2,1:3:19:19,0,52	0/0:9,0:9:21:0,21,242	0/0:2,0:2:6:0,6,59	0/0:2,0:2:6:0,6,65	0/0:8,0:8:24:0,24,229	0/0:4,0:4:12:0,12,124	0/0:6,0:6:18:0,18,195	0/0:2,0:2:6:0,6,60	0/0:3,0:3:9:0,9,90	0/0:7,0:7:21:0,21,217	./.:.:.:.:.	0/0:7,0:7:15:0,15,167	0/0:5,0:5:15:0,15,153	0/0:2,0:2:6:0,6,65	1/1:0,2:2:6:62,6,0	0/0:6,0:6:18:0,18,178	0/0:2,0:2:6:0,6,59	0/0:5,0:5:15:0,15,152	0/0:3,0:3:9:0,9,89	0/0:3,0:3:9:0,9,86	0/0:1,0:1:3:0,3,30	0/0:2,0:2:6:0,6,55	0/0:3,0:3:9:0,9,91	0/0:5,0:5:15:0,15,146	0/0:3,0:3:9:0,9,88	0/0:4,0:4:12:0,12,120	0/0:6,0:6:18:0,18,174	0/0:2,0:2:6:0,6,63	0/0:2,0:2:6:0,6,59	0/0:5,0:5:15:0,15,155	0/0:2,0:2:6:0,6,67	./.:.:.:.:.	0/0:3,0:3:6:0,6,75	0/0:1,0:1:3:0,3,29	0/0:3,0:3:9:0,9,95	./.:.:.:.:.	0/0:3,0:3:9:0,9,96	0/1:3,1:4:21:21,0,86	0/0:9,0:9:27:0,27,279	0/0:3,0:3:9:0,9,81	0/0:3,0:3:9:0,9,96	0/0:4,0:4:12:0,12,119	0/0:2,0:2:6:0,6,61	0/0:2,0:2:6:0,6,59	0/0:6,0:6:18:0,18,182	0/0:5,0:5:12:0,12,135	0/0:1,0:1:3:0,3,32	0/0:4,0:4:12:0,12,122	0/0:2,0:2:6:0,6,62	0/0:2,0:2:6:0,6,55	1/1:0,1:1:3:31,3,0	./.:.:.:.:.	0/0:4,0:4:12:0,12,125	0/0:2,0:2:6:0,6,65	0/0:4,0:4:12:0,12,124	0/0:3,0:3:9:0,9,92	0/0:3,0:3:9:0,9,93	0/0:6,0:6:18:0,18,181	./.:.:.:.:.	0/0:6,0:6:18:0,18,182	0/0:3,0:3:9:0,9,92	0/0:2,0:2:6:0,6,61	0/0:1,0:1:3:0,3,32	0/0:3,0:3:9:0,9,95	0/0:6,0:6:18:0,18,185	0/0:1,0:1:3:0,3,30	0/0:5,0:5:15:0,15,157	0/0:3,0:3:6:0,6,61	0/0:7,0:7:21:0,21,204	0/0:2,0:2:6:0,6,62	0/0:1,0:1:3:0,3,31	0/0:5,0:5:15:0,15,145	0/0:7,0:7:21:0,21,203	0/0:6,0:6:18:0,18,184	0/0:9,0:9:27:0,27,272	0/0:8,0:8:24:0,24,242	0/0:5,0:5:15:0,15,144	0/0:10,0:10:30:0,30,304	0/0:5,0:5:15:0,15,155	0/0:4,0:4:12:0,12,116	0/0:2,0:2:6:0,6,61	1/1:0,2:2:3:44,3,0	1/1:0,3:3:6:75,6,0	0/0:2,0:2:3:0,3,29	1/1:0,4:4:6:89,6,0	./.:.:.:.:.	0/0:1,0:1:3:0,3,30	0/0:6,0:6:9:0,9,134	0/0:28,0:28:84:0,84,867
chr2	38186945	.	C	G	860.01	.	AC=22;AF=0.085;AN=260;BaseQRankSum=-5.255;DP=987;Dels=0.00;FS=9.234;HaplotypeScore=0.0511;InbreedingCoeff=0.4332;MLEAC=17;MLEAF=0.065;MQ=59.69;MQ0=0;MQRankSum=0.269;QD=15.09;ReadPosRankSum=1.950	GT:AD:DP:GQ:PL	0/0:71,0:71:99:0,214,2307	0/0:32,0:32:87:0,87,952	0/0:14,0:14:33:0,33,372	0/0:41,0:41:99:0,123,1273	0/0:11,0:11:33:0,33,353	0/0:12,0:12:33:0,33,348	0/0:11,0:11:33:0,33,355	0/0:3,0:3:9:0,9,95	0/0:2,0:2:6:0,6,67	0/0:15,0:15:42:0,42,466	0/0:2,0:2:6:0,6,63	0/0:14,0:14:42:0,42,453	0/0:17,0:17:42:0,42,479	./.:.:.:.:.	0/0:20,0:20:60:0,60,620	0/0:21,0:21:63:0,63,663	1/1:0,9:9:24:244,24,0	0/0:2,0:2:6:0,6,63	1/1:0,5:5:15:147,15,0	0/0:5,0:5:9:0,9,125	1/1:0,3:3:9:95,9,0	0/0:8,0:8:24:0,24,257	0/0:22,0:22:51:0,51,608	0/0:21,0:21:63:0,63,656	./.:.:.:.:.	0/0:18,0:18:48:0,48,527	0/0:16,0:16:48:0,48,496	0/0:6,0:6:18:0,18,201	0/0:2,0:2:6:0,6,67	0/0:16,0:16:45:0,45,499	0/0:2,0:2:6:0,6,55	0/0:3,0:3:9:0,9,99	0/0:18,0:18:48:0,48,525	0/0:1,0:1:3:0,3,32	0/1:8,4:12:91:91,0,223	0/0:4,0:4:12:0,12,128	0/0:21,0:21:63:0,63,654	0/0:8,0:8:21:0,21,237	0/0:15,0:15:45:0,45,464	0/0:2,0:2:6:0,6,65	0/0:4,0:4:12:0,12,126	0/0:18,0:18:54:0,54,588	0/0:12,0:12:33:0,33,349	0/0:20,0:20:57:0,57,606	0/0:17,0:17:51:0,51,527	0/0:21,0:21:54:0,54,613	0/0:9,0:9:24:0,24,258	0/0:1,0:1:3:0,3,32	0/1:2,1:3:22:22,0,60	0/0:6,0:6:18:0,18,186	0/0:2,0:2:6:0,6,65	0/0:2,0:2:6:0,6,61	0/0:6,0:6:18:0,18,187	0/0:3,0:3:9:0,9,99	0/0:7,0:7:21:0,21,226	0/0:3,0:3:9:0,9,95	0/0:7,0:7:15:0,15,188	0/0:6,0:6:18:0,18,188	./.:.:.:.:.	0/0:7,0:7:18:0,18,202	0/0:5,0:5:12:0,12,146	0/0:5,0:5:15:0,15,159	1/1:0,4:4:12:121,12,0	0/0:7,0:7:21:0,21,213	0/0:3,0:3:9:0,9,99	0/0:11,0:11:33:0,33,351	0/0:4,0:4:12:0,12,126	0/0:3,0:3:9:0,9,95	0/0:3,0:3:9:0,9,92	0/0:1,0:1:3:0,3,31	0/0:3,0:3:9:0,9,94	0/0:1,0:1:3:0,3,32	0/0:3,0:3:9:0,9,97	0/0:5,0:5:15:0,15,160	0/0:7,0:7:21:0,21,221	0/0:1,0:1:3:0,3,32	0/0:3,0:3:9:0,9,97	0/0:7,0:7:21:0,21,223	0/0:2,0:2:6:0,6,57	./.:.:.:.:.	0/0:4,0:4:12:0,12,127	./.:.:.:.:.	0/0:4,0:4:12:0,12,128	0/0:2,0:2:6:0,6,65	0/0:4,0:4:12:0,12,128	./.:.:.:.:.	0/0:8,0:8:24:0,24,254	0/0:5,0:5:15:0,15,156	0/0:5,0:5:15:0,15,166	0/0:6,0:6:18:0,18,190	0/0:3,0:3:9:0,9,95	0/0:6,0:6:15:0,15,178	0/0:5,0:5:15:0,15,159	0/0:2,0:2:6:0,6,67	0/1:2,1:3:23:23,0,50	0/0:3,0:3:9:0,9,97	0/0:2,0:2:6:0,6,61	0/0:2,0:2:6:0,6,65	1/1:0,2:2:6:58,6,0	0/0:1,0:1:3:0,3,32	0/0:4,0:4:12:0,12,128	0/0:3,0:3:9:0,9,99	0/0:3,0:3:9:0,9,94	./.:.:.:.:.	0/0:4,0:4:9:0,9,99	0/0:7,0:7:21:0,21,216	0/0:3,0:3:9:0,9,95	0/0:5,0:5:15:0,15,159	0/0:3,0:3:9:0,9,100	0/0:3,0:3:9:0,9,92	0/1:2,1:3:21:21,0,54	0/0:3,0:3:9:0,9,97	0/0:13,0:13:27:0,27,340	0/0:2,0:2:6:0,6,61	0/0:3,0:3:9:0,9,102	0/0:9,0:9:24:0,24,261	0/0:4,0:4:12:0,12,122	0/0:4,0:4:12:0,12,134	0/0:1,0:1:3:0,3,32	0/0:6,0:6:18:0,18,193	0/0:4,0:4:12:0,12,124	0/0:5,0:5:15:0,15,158	0/0:10,0:10:30:0,30,320	0/0:1,0:1:3:0,3,32	0/0:6,0:6:18:0,18,184	0/0:4,0:4:12:0,12,128	0/0:3,0:3:9:0,9,103	0/0:1,0:1:3:0,3,32	0/0:4,0:4:12:0,12,133	1/1:0,4:4:6:89,6,0	1/1:0,5:5:9:118,9,0	0/0:3,0:3:9:0,9,95	1/1:0,2:2:3:45,3,0	1/1:0,2:2:3:45,3,0	0/0:4,0:4:6:0,6,89	0/0:8,0:8:12:0,12,179	0/0:34,0:34:99:0,102,1137
chr2	38186948	.	C	T	789.16	.	AC=22;AF=0.085;AN=260;BaseQRankSum=-1.004;DP=970;Dels=0.00;FS=9.479;HaplotypeScore=0.0507;InbreedingCoeff=0.4269;MLEAC=17;MLEAF=0.065;MQ=59.69;MQ0=0;MQRankSum=0.763;QD=14.09;ReadPosRankSum=1.955	GT:AD:DP:GQ:PL	0/0:68,0:68:99:0,204,2153	0/0:32,0:32:90:0,90,960	0/0:14,0:14:30:0,30,351	0/0:39,0:39:99:0,117,1177	0/0:11,0:11:33:0,33,336	0/0:12,0:12:30:0,30,312	0/0:11,0:11:33:0,33,341	0/0:3,0:3:9:0,9,95	0/0:3,0:3:9:0,9,85	0/0:14,0:14:39:0,39,408	0/0:2,0:2:6:0,6,63	0/0:14,0:14:42:0,42,445	0/0:17,0:17:45:0,45,486	./.:.:.:.:.	0/0:21,0:21:63:0,63,645	0/0:21,0:21:63:0,63,642	1/1:0,9:9:21:208,21,0	0/0:2,0:2:6:0,6,61	1/1:0,4:4:12:115,12,0	0/0:5,0:5:9:0,9,123	1/1:0,3:3:9:96,9,0	0/0:8,0:8:24:0,24,243	0/0:22,0:22:51:0,51,583	0/0:22,0:22:66:0,66,673	./.:.:.:.:.	0/0:17,0:17:45:0,45,496	0/0:15,0:15:45:0,45,467	0/0:6,0:6:18:0,18,189	0/0:2,0:2:6:0,6,65	0/0:16,0:16:45:0,45,480	0/0:2,0:2:6:0,6,63	0/0:3,0:3:9:0,9,96	0/0:18,0:18:48:0,48,518	0/0:2,0:2:6:0,6,61	0/1:8,4:12:89:89,0,213	0/0:4,0:4:12:0,12,126	0/0:20,0:20:60:0,60,604	0/0:8,0:8:21:0,21,227	0/0:14,0:14:42:0,42,428	0/0:2,0:2:6:0,6,62	0/0:4,0:4:12:0,12,124	0/0:17,0:17:51:0,51,545	0/0:12,0:12:30:0,30,319	0/0:20,0:20:54:0,54,561	0/0:16,0:16:48:0,48,496	0/0:20,0:20:54:0,54,587	0/0:9,0:9:24:0,24,266	0/0:1,0:1:3:0,3,32	0/1:2,1:3:23:23,0,53	0/0:5,0:5:15:0,15,156	0/0:2,0:2:6:0,6,59	0/0:2,0:2:6:0,6,71	0/0:5,0:5:15:0,15,155	0/0:3,0:3:9:0,9,86	0/0:8,0:8:24:0,24,240	0/0:2,0:2:6:0,6,60	0/0:7,0:7:15:0,15,180	0/0:5,0:5:15:0,15,155	./.:.:.:.:.	0/0:7,0:7:15:0,15,172	0/0:5,0:5:12:0,12,140	0/0:5,0:5:15:0,15,152	1/1:0,4:4:12:122,12,0	0/0:8,0:8:24:0,24,252	0/0:3,0:3:9:0,9,97	0/0:11,0:11:33:0,33,327	0/0:3,0:3:9:0,9,96	0/0:3,0:3:9:0,9,97	0/0:3,0:3:9:0,9,93	0/0:1,0:1:3:0,3,30	0/0:3,0:3:9:0,9,90	0/0:1,0:1:3:0,3,31	0/0:3,0:3:9:0,9,92	0/0:5,0:5:15:0,15,152	0/0:7,0:7:21:0,21,208	0/0:1,0:1:3:0,3,30	0/0:2,0:2:6:0,6,65	0/0:7,0:7:21:0,21,212	0/0:2,0:2:6:0,6,61	./.:.:.:.:.	0/0:3,0:3:9:0,9,95	./.:.:.:.:.	0/0:6,0:6:18:0,18,187	0/0:2,0:2:6:0,6,57	0/0:4,0:4:12:0,12,124	./.:.:.:.:.	0/0:8,0:8:24:0,24,241	0/0:5,0:5:15:0,15,154	0/0:5,0:5:15:0,15,156	0/0:5,0:5:15:0,15,165	0/0:3,0:3:9:0,9,89	0/0:6,0:6:15:0,15,178	0/0:5,0:5:15:0,15,147	0/0:2,0:2:6:0,6,60	0/1:2,1:3:23:23,0,56	0/0:3,0:3:9:0,9,92	0/0:2,0:2:6:0,6,57	0/0:2,0:2:6:0,6,62	1/1:0,2:2:6:61,6,0	0/0:1,0:1:3:0,3,31	0/0:4,0:4:12:0,12,124	0/0:3,0:3:9:0,9,94	0/0:3,0:3:9:0,9,92	./.:.:.:.:.	0/0:4,0:4:12:0,12,113	0/0:7,0:7:21:0,21,212	0/0:3,0:3:9:0,9,93	0/0:5,0:5:15:0,15,153	0/0:3,0:3:9:0,9,92	0/0:2,0:2:6:0,6,61	0/1:2,1:3:22:22,0,50	0/0:3,0:3:9:0,9,92	0/0:13,0:13:27:0,27,332	0/0:2,0:2:6:0,6,63	0/0:3,0:3:9:0,9,97	0/0:8,0:8:21:0,21,236	0/0:4,0:4:12:0,12,126	0/0:4,0:4:9:0,9,97	0/0:1,0:1:3:0,3,32	0/0:6,0:6:18:0,18,191	0/0:3,0:3:9:0,9,97	0/0:6,0:6:18:0,18,178	0/0:10,0:10:30:0,30,306	0/0:1,0:1:3:0,3,29	0/0:6,0:6:18:0,18,181	0/0:4,0:4:12:0,12,117	0/0:3,0:3:9:0,9,100	0/0:1,0:1:3:0,3,31	0/0:4,0:4:12:0,12,119	1/1:0,4:4:6:89,6,0	1/1:0,5:5:9:121,9,0	0/0:3,0:3:9:0,9,91	1/1:0,2:2:3:32,3,0	1/1:0,2:2:3:45,3,0	0/0:4,0:4:6:0,6,89	0/0:8,0:8:12:0,12,179	0/0:33,0:33:99:0,99,1046
chr2	38186949	.	G	A	845.78	.	AC=22;AF=0.085;AN=260;BaseQRankSum=0.748;DP=966;Dels=0.00;FS=9.481;HaplotypeScore=0.0507;InbreedingCoeff=0.4233;MLEAC=17;MLEAF=0.065;MQ=59.68;MQ0=0;MQRankSum=0.730;QD=15.10;ReadPosRankSum=1.938	GT:AD:DP:GQ:PL	0/0:69,0:69:99:0,207,2140	0/0:32,0:32:87:0,87,925	0/0:14,0:14:30:0,30,341	0/0:39,0:39:99:0,117,1167	0/0:11,0:11:33:0,33,338	0/0:12,0:12:36:0,36,363	0/0:11,0:11:33:0,33,329	0/0:3,0:3:9:0,9,89	0/0:3,0:3:9:0,9,94	0/0:14,0:14:42:0,42,433	0/0:2,0:2:6:0,6,61	0/0:14,0:14:42:0,42,434	0/0:17,0:17:45:0,45,485	./.:.:.:.:.	0/0:21,0:21:63:0,63,658	0/0:21,0:21:63:0,63,637	1/1:0,9:9:27:260,27,0	0/0:1,0:1:3:0,3,32	1/1:0,4:4:12:123,12,0	0/0:5,0:5:9:0,9,122	1/1:0,3:3:9:96,9,0	0/0:7,0:7:21:0,21,216	0/0:22,0:22:51:0,51,598	0/0:22,0:22:66:0,66,675	./.:.:.:.:.	0/0:17,0:17:45:0,45,481	0/0:14,0:14:42:0,42,424	0/0:6,0:6:18:0,18,192	0/0:2,0:2:6:0,6,63	0/0:16,0:16:45:0,45,484	0/0:2,0:2:6:0,6,61	0/0:4,0:4:12:0,12,113	0/0:18,0:18:48:0,48,508	0/0:2,0:2:6:0,6,63	0/1:8,4:12:85:85,0,228	0/0:4,0:4:12:0,12,126	0/0:20,0:20:60:0,60,608	0/0:8,0:8:21:0,21,225	0/0:14,0:14:42:0,42,429	0/0:2,0:2:6:0,6,62	0/0:3,0:3:9:0,9,91	0/0:17,0:17:51:0,51,526	0/0:12,0:12:33:0,33,343	0/0:20,0:20:57:0,57,602	0/0:16,0:16:48:0,48,500	0/0:19,0:19:51:0,51,550	0/0:9,0:9:24:0,24,250	0/0:1,0:1:3:0,3,32	0/1:2,1:3:23:23,0,57	0/0:5,0:5:15:0,15,154	0/0:2,0:2:6:0,6,63	0/0:2,0:2:6:0,6,65	0/0:5,0:5:15:0,15,149	0/0:3,0:3:9:0,9,91	0/0:8,0:8:24:0,24,244	0/0:2,0:2:6:0,6,61	0/0:7,0:7:15:0,15,181	0/0:5,0:5:15:0,15,157	./.:.:.:.:.	0/0:7,0:7:18:0,18,204	0/0:5,0:5:12:0,12,136	0/0:5,0:5:15:0,15,151	1/1:0,4:4:12:125,12,0	0/0:8,0:8:24:0,24,246	0/0:3,0:3:9:0,9,97	0/0:12,0:12:36:0,36,357	0/0:3,0:3:9:0,9,95	0/0:3,0:3:9:0,9,100	0/0:3,0:3:9:0,9,92	0/0:1,0:1:3:0,3,32	0/0:3,0:3:9:0,9,89	0/0:1,0:1:3:0,3,29	0/0:3,0:3:9:0,9,89	0/0:5,0:5:15:0,15,154	0/0:7,0:7:21:0,21,210	0/0:1,0:1:3:0,3,31	0/0:2,0:2:6:0,6,62	0/0:7,0:7:21:0,21,206	0/0:1,0:1:3:0,3,30	./.:.:.:.:.	0/0:3,0:3:9:0,9,93	./.:.:.:.:.	0/0:6,0:6:18:0,18,181	0/0:2,0:2:6:0,6,58	0/0:4,0:4:12:0,12,124	./.:.:.:.:.	0/0:8,0:8:24:0,24,236	0/0:5,0:5:15:0,15,153	0/0:6,0:6:18:0,18,182	0/0:5,0:5:15:0,15,150	0/0:3,0:3:9:0,9,95	0/0:6,0:6:15:0,15,176	0/0:5,0:5:15:0,15,152	0/0:2,0:2:6:0,6,65	0/1:2,1:3:22:22,0,56	0/0:3,0:3:9:0,9,89	0/0:2,0:2:6:0,6,57	0/0:2,0:2:6:0,6,65	1/1:0,2:2:6:61,6,0	0/0:1,0:1:3:0,3,30	0/0:4,0:4:12:0,12,124	0/0:3,0:3:9:0,9,93	0/0:3,0:3:9:0,9,89	./.:.:.:.:.	0/0:4,0:4:12:0,12,116	0/0:6,0:6:18:0,18,184	0/0:3,0:3:9:0,9,93	0/0:5,0:5:15:0,15,152	0/0:3,0:3:9:0,9,97	0/0:2,0:2:6:0,6,59	0/1:2,1:3:22:22,0,50	0/0:3,0:3:9:0,9,100	0/0:13,0:13:27:0,27,337	0/0:2,0:2:6:0,6,65	0/0:3,0:3:9:0,9,97	0/0:8,0:8:21:0,21,241	0/0:4,0:4:12:0,12,124	0/0:4,0:4:12:0,12,126	0/0:1,0:1:3:0,3,29	0/0:6,0:6:18:0,18,180	0/0:3,0:3:9:0,9,92	0/0:6,0:6:18:0,18,184	0/0:10,0:10:30:0,30,311	0/0:1,0:1:3:0,3,27	0/0:6,0:6:18:0,18,169	0/0:4,0:4:12:0,12,123	0/0:3,0:3:9:0,9,98	0/0:1,0:1:3:0,3,32	0/0:4,0:4:12:0,12,123	1/1:0,4:4:6:76,6,0	1/1:0,5:5:9:120,9,0	0/0:3,0:3:9:0,9,92	1/1:0,2:2:3:45,3,0	1/1:0,2:2:3:45,3,0	0/0:4,0:4:6:0,6,89	0/0:8,0:8:12:0,12,179	0/0:32,0:32:96:0,96,1033
chr2	38186956	.	T	A	1298.68	.	AC=24;AF=0.094;AN=256;BaseQRankSum=0.039;DP=960;Dels=0.00;FS=5.620;HaplotypeScore=0.0596;InbreedingCoeff=0.4467;MLEAC=19;MLEAF=0.074;MQ=59.68;MQ0=0;MQRankSum=1.120;QD=18.04;ReadPosRankSum=-1.263	GT:AD:DP:GQ:PL	0/0:74,0:74:99:0,223,2296	0/0:31,0:31:87:0,87,927	0/0:15,0:15:36:0,36,411	0/0:38,0:38:99:0,114,1144	0/0:14,0:14:42:0,42,430	0/0:10,0:10:30:0,30,298	0/0:8,0:8:24:0,24,243	0/0:3,0:3:9:0,9,89	0/0:3,0:3:9:0,9,92	0/0:13,0:13:39:0,39,408	0/0:2,0:2:6:0,6,61	0/0:12,0:12:36:0,36,365	0/0:14,0:14:36:0,36,397	./.:.:.:.:.	0/0:21,0:21:63:0,63,638	0/0:18,0:18:54:0,54,549	1/1:0,15:15:45:459,45,0	0/0:1,0:1:3:0,3,32	1/1:0,6:6:15:169,15,0	0/0:4,0:4:6:0,6,89	1/1:0,3:3:9:97,9,0	0/0:7,0:7:21:0,21,216	0/0:19,0:19:42:0,42,500	0/0:22,0:22:66:0,66,660	./.:.:.:.:.	0/0:16,0:16:42:0,42,461	0/0:16,0:16:48:0,48,473	0/0:6,0:6:18:0,18,191	0/0:2,0:2:6:0,6,65	0/0:14,0:14:36:0,36,392	0/0:2,0:2:6:0,6,61	0/0:4,0:4:12:0,12,126	0/0:16,0:16:45:0,45,468	0/0:2,0:2:6:0,6,66	0/1:8,6:14:99:140,0,219	0/0:4,0:4:12:0,12,124	0/0:19,0:19:57:0,57,589	0/0:8,0:8:21:0,21,226	0/0:13,0:13:39:0,39,401	0/0:2,0:2:6:0,6,61	0/0:3,0:3:9:0,9,93	0/0:17,0:17:48:0,48,511	0/0:14,0:14:36:0,36,395	0/0:19,0:19:57:0,57,589	0/0:20,0:20:60:0,60,620	0/0:16,0:16:45:0,45,477	0/0:8,0:8:21:0,21,231	0/0:1,0:1:3:0,3,31	0/1:2,1:3:22:22,0,55	0/0:3,0:3:9:0,9,95	0/0:3,0:3:9:0,9,92	./.:.:.:.:.	0/0:7,0:7:21:0,21,216	0/0:3,0:3:9:0,9,91	0/0:7,0:7:21:0,21,224	0/0:2,0:2:6:0,6,61	0/0:7,0:7:15:0,15,180	0/0:4,0:4:12:0,12,132	1/1:0,1:1:3:32,3,0	0/0:8,0:8:21:0,21,233	0/0:6,0:6:15:0,15,167	0/0:4,0:4:12:0,12,122	1/1:0,7:7:21:222,21,0	0/0:9,0:9:27:0,27,285	0/0:3,0:3:9:0,9,96	0/0:12,0:12:36:0,36,369	0/0:3,0:3:9:0,9,97	0/0:4,0:4:12:0,12,130	0/0:3,0:3:9:0,9,90	0/0:1,0:1:3:0,3,31	0/0:2,0:2:6:0,6,65	0/0:1,0:1:3:0,3,30	0/0:2,0:2:6:0,6,61	0/0:6,0:6:18:0,18,189	0/0:8,0:8:24:0,24,245	0/0:1,0:1:3:0,3,32	0/0:2,0:2:6:0,6,64	0/0:5,0:5:15:0,15,150	0/0:1,0:1:3:0,3,31	./.:.:.:.:.	0/0:3,0:3:9:0,9,97	./.:.:.:.:.	0/0:7,0:7:21:0,21,216	0/0:2,0:2:6:0,6,60	0/0:4,0:4:12:0,12,126	./.:.:.:.:.	0/0:7,0:7:21:0,21,212	0/0:4,0:4:12:0,12,121	0/0:5,0:5:15:0,15,165	0/0:4,0:4:12:0,12,126	0/0:3,0:3:9:0,9,97	0/0:5,0:5:12:0,12,141	0/0:4,0:4:12:0,12,123	0/0:2,0:2:6:0,6,65	0/1:2,1:3:22:22,0,55	0/0:3,0:3:9:0,9,89	./.:.:.:.:.	0/0:2,0:2:6:0,6,63	1/1:0,2:2:6:61,6,0	0/0:1,0:1:3:0,3,30	0/0:4,0:4:12:0,12,126	0/0:3,0:3:9:0,9,97	0/0:3,0:3:9:0,9,93	./.:.:.:.:.	0/0:3,0:3:9:0,9,91	0/0:8,0:8:24:0,24,248	0/0:3,0:3:9:0,9,93	0/0:5,0:5:15:0,15,149	0/0:3,0:3:9:0,9,97	0/0:2,0:2:6:0,6,61	0/1:3,2:5:48:48,0,75	0/0:3,0:3:9:0,9,97	0/0:13,0:13:27:0,27,333	0/0:2,0:2:6:0,6,63	0/0:5,0:5:12:0,12,140	0/0:8,0:8:21:0,21,240	0/0:4,0:4:12:0,12,122	0/0:4,0:4:12:0,12,125	0/0:1,0:1:3:0,3,30	0/0:6,0:6:18:0,18,185	0/0:4,0:4:9:0,9,95	0/0:6,0:6:18:0,18,181	0/0:11,0:11:33:0,33,337	./.:.:.:.:.	0/0:5,0:5:15:0,15,157	0/0:3,0:3:9:0,9,92	0/0:4,0:4:12:0,12,132	0/0:1,0:1:3:0,3,32	0/0:3,0:3:9:0,9,97	1/1:0,4:4:6:89,6,0	1/1:0,5:5:9:120,9,0	0/0:3,0:3:9:0,9,89	1/1:0,2:2:3:45,3,0	1/1:0,2:2:3:45,3,0	0/0:4,0:4:6:0,6,89	0/0:8,0:8:12:0,12,179	0/0:32,0:32:96:0,96,1070
chr2	38186999	.	C	T	1717.5	.	AC=28;AF=0.109;AN=256;BaseQRankSum=-5.684;DP=1032;Dels=0.00;FS=1.497;HaplotypeScore=0.0911;InbreedingCoeff=0.4270;MLEAC=21;MLEAF=0.082;MQ=59.63;MQ0=0;MQRankSum=0.364;QD=18.27;ReadPosRankSum=1.226	GT:AD:DP:GQ:PL	0/0:67,0:67:99:0,202,2153	0/0:25,0:25:69:0,69,754	0/0:22,0:22:60:0,60,674	0/0:36,0:36:99:0,108,1136	0/0:18,0:18:54:0,54,575	0/0:11,0:11:30:0,30,339	0/0:14,0:14:36:0,36,405	0/0:1,0:1:3:0,3,34	0/0:4,0:5:12:0,12,130	0/0:11,0:11:33:0,33,350	0/0:1,0:1:3:0,3,31	0/0:20,0:20:60:0,60,650	0/0:21,0:21:60:0,60,673	./.:.:.:.:.	0/0:24,0:24:72:0,72,757	0/0:19,0:19:57:0,57,591	1/1:0,22:22:66:691,66,0	1/1:0,1:1:3:32,3,0	1/1:0,5:5:12:138,12,0	0/0:3,0:3:6:0,6,79	1/1:0,2:2:6:62,6,0	0/0:6,0:6:18:0,18,192	0/0:19,0:19:51:0,51,577	0/0:28,0:28:84:0,84,910	./.:.:.:.:.	0/0:22,0:22:57:0,57,626	0/0:16,0:16:48:0,48,505	0/0:6,0:6:18:0,18,201	0/0:1,0:1:3:0,3,36	0/0:16,0:16:42:0,42,469	0/0:2,0:2:6:0,6,65	0/0:2,0:2:6:0,6,69	0/0:16,0:16:45:0,45,511	0/0:4,0:4:12:0,12,128	0/1:10,13:23:99:326,0,256	0/0:5,0:5:15:0,15,147	0/0:18,0:18:54:0,54,577	0/0:12,0:12:30:0,30,343	0/0:12,0:12:33:0,33,354	0/0:4,0:4:12:0,12,132	0/0:4,0:4:12:0,12,137	0/0:16,0:16:45:0,45,505	0/0:14,0:14:33:0,33,398	0/0:18,0:18:54:0,54,585	0/0:20,0:20:60:0,60,635	0/0:18,0:18:48:0,48,538	0/0:8,0:8:18:0,18,219	0/0:1,0:1:3:0,3,35	0/1:2,1:3:22:22,0,54	0/0:3,0:3:9:0,9,97	0/0:6,0:6:18:0,18,188	0/0:1,0:1:3:0,3,33	0/0:7,0:7:21:0,21,227	0/0:3,0:3:9:0,9,87	0/0:4,0:4:12:0,12,126	0/0:1,0:1:3:0,3,36	0/0:9,0:9:27:0,27,287	0/0:10,0:10:27:0,27,308	1/1:0,1:1:3:31,3,0	0/0:8,0:8:21:0,21,236	0/0:5,0:5:15:0,15,160	0/0:5,0:5:15:0,15,162	1/1:0,6:6:18:187,18,0	0/0:11,0:11:30:0,30,331	0/0:3,0:3:9:0,9,95	0/0:10,0:10:30:0,30,325	0/0:1,0:1:3:0,3,32	0/0:3,0:3:9:0,9,95	0/0:1,0:1:3:0,3,30	./.:.:.:.:.	0/0:2,0:2:6:0,6,61	0/0:2,0:2:6:0,6,65	./.:.:.:.:.	0/0:6,0:6:18:0,18,195	0/0:4,0:4:12:0,12,128	0/0:2,0:2:6:0,6,63	0/0:2,0:2:6:0,6,67	0/0:6,0:6:18:0,18,197	0/0:1,0:1:3:0,3,32	./.:.:.:.:.	0/0:3,0:3:9:0,9,95	0/0:2,0:2:6:0,6,65	0/0:6,0:6:18:0,18,200	0/0:3,0:3:9:0,9,93	0/0:4,0:4:12:0,12,122	1/1:0,3:3:9:91,9,0	0/0:8,0:8:24:0,24,257	0/0:4,0:4:12:0,12,134	0/0:7,0:7:21:0,21,217	0/0:1,0:1:3:0,3,30	0/0:2,0:2:6:0,6,63	0/0:5,0:5:15:0,15,162	0/0:2,0:2:6:0,6,65	0/0:3,0:3:9:0,9,98	0/1:2,4:6:48:93,0,48	0/0:3,0:3:9:0,9,87	0/1:3,1:4:20:20,0,83	0/0:2,0:2:6:0,6,65	1/1:0,2:2:6:64,6,0	0/0:1,0:1:3:0,3,32	0/0:9,0:9:27:0,27,290	0/0:2,0:2:6:0,6,63	0/0:3,0:3:9:0,9,95	0/0:1,0:1:3:0,3,31	0/1:3,1:4:18:18,0,83	0/0:11,0:11:33:0,33,347	0/0:3,0:3:9:0,9,97	0/0:5,0:5:15:0,15,153	0/0:5,0:5:15:0,15,158	0/0:3,0:3:9:0,9,103	0/1:1,2:3:21:53,0,21	0/0:5,0:5:15:0,15,161	0/0:13,0:13:33:0,33,376	0/0:4,0:4:12:0,12,129	0/0:5,0:5:12:0,12,140	0/0:9,0:9:24:0,24,267	0/0:4,0:4:12:0,12,126	0/0:3,0:3:9:0,9,95	./.:.:.:.:.	0/0:5,0:5:15:0,15,160	0/0:2,0:2:6:0,6,63	0/0:7,0:7:21:0,21,217	0/0:14,0:14:42:0,42,444	./.:.:.:.:.	0/0:4,0:4:12:0,12,126	0/0:2,0:2:6:0,6,66	0/0:4,0:4:12:0,12,125	./.:.:.:.:.	0/0:2,0:2:6:0,6,65	1/1:0,3:3:6:76,6,0	1/1:0,5:5:9:120,9,0	0/0:6,0:6:15:0,15,163	./.:.:.:.:.	1/1:0,1:1:3:30,3,0	0/0:4,0:4:6:0,6,89	0/0:7,0:7:12:0,12,166	0/0:38,0:38:99:0,114,1270
chr2	38187028	.	T	G	2055.98	.	AC=31;AF=0.118;AN=262;BaseQRankSum=1.779;DP=1154;Dels=0.00;FS=3.773;HaplotypeScore=0.1226;InbreedingCoeff=0.5160;MLEAC=25;MLEAF=0.095;MQ=59.61;MQ0=0;MQRankSum=-0.775;QD=19.58;ReadPosRankSum=1.497	GT:AD:DP:GQ:PL	0/0:70,0:70:99:0,211,2232	0/0:27,0:27:81:0,81,836	0/0:17,2:19:51:0,51,539	0/0:44,0:44:99:0,132,1355	0/0:22,0:22:66:0,66,673	0/0:19,0:19:51:0,51,563	0/0:19,0:19:51:0,51,556	./.:.:.:.:.	0/0:2,0:2:6:0,6,70	0/0:20,0:20:60:0,60,622	0/0:1,0:1:3:0,3,32	0/0:18,0:18:54:0,54,554	0/0:24,0:24:66:0,66,706	./.:.:.:.:.	0/0:26,0:26:78:0,78,803	0/0:16,0:16:48:0,48,482	1/1:0,24:24:72:746,72,0	0/1:2,1:3:23:23,0,54	1/1:0,7:7:18:202,18,0	0/0:6,0:6:15:0,15,165	1/1:0,1:1:3:33,3,0	0/0:8,0:8:21:0,21,213	0/0:13,0:13:36:0,36,387	0/0:29,0:29:87:0,87,915	1/1:0,1:1:3:30,3,0	0/0:23,0:23:69:0,69,712	0/0:17,0:17:51:0,51,544	0/0:6,0:6:18:0,18,189	0/0:1,0:1:3:0,3,32	0/0:20,0:20:51:0,51,567	0/0:2,0:2:6:0,6,67	0/0:2,0:2:6:0,6,67	0/0:22,0:22:63:0,63,672	0/0:3,0:3:9:0,9,98	0/1:10,12:22:99:275,0,256	0/0:5,0:5:15:0,15,156	0/0:24,0:24:66:0,66,718	0/0:12,0:12:33:0,33,357	0/0:18,0:18:54:0,54,546	0/0:3,0:3:9:0,9,98	0/0:3,0:3:9:0,9,100	0/0:18,0:18:51:0,51,535	0/0:17,0:17:45:0,45,502	0/0:22,0:22:66:0,66,681	0/0:23,0:23:60:0,60,648	0/0:25,0:25:66:0,66,721	0/0:18,0:18:42:0,42,496	0/0:3,0:3:9:0,9,100	0/1:2,1:3:21:21,0,50	0/0:1,0:1:3:0,3,32	0/0:4,0:4:12:0,12,124	0/0:4,1:5:12:0,12,128	0/0:6,0:6:18:0,18,182	0/0:1,0:1:3:0,3,34	0/0:11,0:11:33:0,33,352	0/0:2,0:2:6:0,6,63	0/0:8,0:8:24:0,24,248	0/0:14,0:14:36:0,36,402	1/1:0,2:2:6:61,6,0	0/0:4,0:4:12:0,12,123	0/0:6,0:6:18:0,18,182	0/0:3,0:3:9:0,9,89	1/1:0,8:8:24:251,24,0	0/0:13,0:13:36:0,36,394	0/0:5,0:5:15:0,15,159	0/0:6,0:6:18:0,18,178	0/0:2,0:2:6:0,6,59	0/0:7,0:7:21:0,21,212	0/0:2,0:2:6:0,6,61	./.:.:.:.:.	0/0:2,0:2:6:0,6,64	0/0:5,0:5:15:0,15,151	0/0:2,0:2:6:0,6,65	0/0:5,0:5:15:0,15,152	0/0:5,0:5:15:0,15,154	0/0:1,0:1:3:0,3,31	0/0:4,0:4:12:0,12,128	0/0:5,0:5:15:0,15,153	0/0:2,0:2:6:0,6,61	1/1:0,1:1:3:34,3,0	0/0:2,0:2:6:0,6,65	0/0:3,0:3:9:0,9,94	0/0:4,0:4:12:0,12,129	0/0:2,0:2:6:0,6,59	0/0:6,0:6:18:0,18,184	1/1:0,5:5:15:161,15,0	0/0:9,0:9:27:0,27,275	0/0:5,0:5:15:0,15,151	0/0:6,0:6:18:0,18,185	0/0:4,0:4:12:0,12,132	0/0:4,0:4:12:0,12,118	0/0:6,0:6:18:0,18,180	0/0:4,0:4:9:0,9,106	0/0:4,0:4:12:0,12,121	0/1:3,3:6:62:62,0,79	0/0:6,0:6:15:0,15,159	0/1:4,1:5:18:18,0,114	./.:.:.:.:.	1/1:0,3:3:9:99,9,0	0/0:2,0:2:6:0,6,60	0/0:7,0:7:21:0,21,223	0/0:2,0:2:6:0,6,59	0/0:2,0:2:6:0,6,64	0/0:2,0:2:6:0,6,59	0/0:4,0:4:12:0,12,126	0/0:11,0:11:33:0,33,352	0/0:7,0:7:21:0,21,227	0/0:7,0:7:21:0,21,214	0/0:3,0:3:9:0,9,96	0/0:4,0:4:12:0,12,123	1/1:0,3:3:9:96,9,0	0/0:3,0:3:9:0,9,96	0/0:13,0:13:36:0,36,393	0/0:5,0:5:15:0,15,156	0/0:6,0:6:15:0,15,165	0/0:11,0:11:30:0,30,317	0/0:4,0:4:12:0,12,126	0/0:2,0:2:6:0,6,59	./.:.:.:.:.	0/0:4,0:4:12:0,12,118	0/0:4,0:4:12:0,12,122	0/0:6,0:6:18:0,18,184	0/0:11,0:11:33:0,33,329	0/0:3,0:3:9:0,9,92	0/0:3,0:3:9:0,9,92	0/0:2,0:2:6:0,6,67	0/0:6,0:6:18:0,18,189	0/0:1,0:1:3:0,3,32	0/0:2,0:2:6:0,6,65	1/1:0,2:2:6:62,6,0	1/1:0,7:7:12:166,12,0	0/0:5,0:5:12:0,12,131	1/1:0,2:2:3:45,3,0	./.:.:.:.:.	0/0:3,0:3:6:0,6,75	0/0:8,0:8:12:0,12,179	0/0:30,0:30:90:0,90,1016
chr2	38187071	.	A	G	2041.34	.	AC=27;AF=0.103;AN=262;BaseQRankSum=4.392;DP=1128;Dels=0.00;FS=4.528;HaplotypeScore=0.0967;InbreedingCoeff=0.5281;MLEAC=21;MLEAF=0.080;MQ=59.67;MQ0=1;MQRankSum=0.148;QD=21.49;ReadPosRankSum=0.815	GT:AD:DP:GQ:PL	0/0:61,0:61:99:0,183,1949	0/0:24,0:24:72:0,72,734	0/0:19,2:21:57:0,57,578	0/0:39,0:39:99:0,114,1197	0/0:16,0:16:48:0,48,495	0/0:19,0:19:54:0,54,560	0/0:25,0:25:66:0,66,712	0/0:3,0:3:9:0,9,93	0/0:3,0:3:9:0,9,98	0/0:25,0:25:75:0,75,775	0/0:1,0:1:3:0,3,31	0/0:16,0:16:48:0,48,497	0/0:23,0:23:63:0,63,674	./.:.:.:.:.	0/0:26,0:26:78:0,78,799	0/0:20,0:20:60:0,60,598	1/1:0,22:22:66:688,66,0	0/0:3,0:3:9:0,9,97	1/1:0,4:4:9:108,9,0	0/0:12,0:12:30:0,30,334	1/1:0,1:1:3:33,3,0	0/0:15,0:15:45:0,45,465	0/0:20,0:20:54:0,54,588	0/0:34,0:34:99:0,102,1054	1/1:0,1:1:3:32,3,0	0/0:18,0:18:51:0,51,542	0/0:18,0:18:54:0,54,551	0/0:4,0:4:12:0,12,128	0/0:2,0:2:6:0,6,62	0/0:18,0:18:48:0,48,515	0/0:6,0:6:18:0,18,180	0/0:3,0:3:9:0,9,94	0/0:24,0:24:66:0,66,712	./.:.:.:.:.	0/1:8,13:21:99:316,0,194	0/0:6,0:6:18:0,18,187	0/0:23,0:23:63:0,63,683	0/0:11,1:12:30:0,30,323	0/0:13,0:13:39:0,39,403	0/0:1,0:1:3:0,3,32	0/0:2,0:2:6:0,6,64	0/0:19,0:19:54:0,54,554	0/0:12,0:12:33:0,33,358	0/0:20,0:20:60:0,60,635	0/0:15,0:15:39:0,39,424	0/0:31,0:31:81:0,81,880	0/0:22,0:22:51:0,51,588	0/0:6,0:6:18:0,18,198	0/0:1,0:1:3:0,3,32	0/0:2,0:2:6:0,6,59	0/0:2,0:2:6:0,6,58	0/0:3,1:4:9:0,9,91	0/0:8,0:8:24:0,24,250	0/0:2,0:2:6:0,6,61	0/0:11,0:11:33:0,33,336	0/0:2,0:2:6:0,6,62	0/0:10,0:10:30:0,30,310	0/0:12,0:12:30:0,30,344	1/1:0,3:3:9:91,9,0	0/0:5,0:5:15:0,15,152	0/0:4,0:4:12:0,12,122	0/0:3,0:3:9:0,9,95	1/1:0,13:13:33:380,33,0	0/0:3,0:3:9:0,9,95	0/0:4,0:4:12:0,12,124	0/0:3,0:3:9:0,9,97	0/0:4,0:4:12:0,12,118	0/0:13,0:14:33:0,33,372	0/0:1,0:1:3:0,3,31	./.:.:.:.:.	0/0:1,0:1:3:0,3,31	0/0:6,0:6:18:0,18,187	0/0:5,0:5:15:0,15,153	0/0:5,0:5:15:0,15,152	0/0:3,0:3:9:0,9,96	./.:.:.:.:.	0/0:6,0:6:15:0,15,171	0/0:2,0:2:6:0,6,64	0/0:4,0:4:12:0,12,126	1/1:0,1:1:3:33,3,0	0/0:3,0:3:9:0,9,93	0/0:2,0:2:6:0,6,65	0/0:3,0:3:9:0,9,99	0/0:4,0:4:12:0,12,119	0/0:9,0:9:27:0,27,280	1/1:0,5:5:15:166,15,0	0/0:10,0:10:30:0,30,304	0/0:2,0:2:6:0,6,59	0/0:2,0:2:6:0,6,63	0/0:5,0:5:15:0,15,156	0/0:3,0:3:9:0,9,95	0/0:6,0:6:18:0,18,184	0/0:5,0:5:12:0,12,143	0/0:3,0:3:9:0,9,92	0/0:2,0:2:6:0,6,65	0/0:4,0:4:9:0,9,97	0/1:3,1:4:20:20,0,84	0/0:1,0:1:3:0,3,28	1/1:0,4:4:12:125,12,0	0/0:2,0:2:6:0,6,63	0/0:3,0:3:9:0,9,98	./.:.:.:.:.	0/0:6,0:6:18:0,18,186	0/0:5,0:5:15:0,15,158	0/0:4,0:4:12:0,12,126	0/0:5,0:5:15:0,15,162	0/0:6,0:6:18:0,18,178	0/0:8,0:8:24:0,24,245	0/0:2,0:2:6:0,6,63	0/0:8,0:8:24:0,24,235	0/1:2,2:4:47:48,0,47	0/0:2,0:2:6:0,6,65	0/0:12,0:12:33:0,33,358	0/0:4,0:4:12:0,12,126	0/0:4,0:4:12:0,12,126	0/0:8,0:8:21:0,21,234	0/0:5,0:5:15:0,15,158	0/0:6,0:6:15:0,15,165	0/0:1,0:1:3:0,3,31	0/0:2,0:2:6:0,6,61	0/0:4,0:4:12:0,12,122	0/0:4,0:4:12:0,12,129	0/0:7,0:7:18:0,18,188	0/0:4,0:4:12:0,12,118	0/0:3,0:3:9:0,9,93	0/0:7,0:7:21:0,21,217	0/0:3,0:3:9:0,9,92	0/0:2,0:2:6:0,6,61	0/0:3,0:3:9:0,9,94	1/1:0,5:5:12:139,12,0	1/1:0,3:3:6:76,6,0	0/0:5,0:5:9:0,9,107	1/1:0,4:4:6:89,6,0	./.:.:.:.:.	0/0:2,0:2:3:0,3,45	0/0:4,0:4:6:0,6,89	0/0:20,0:20:60:0,60,669
chr2	38187096	.	A	T	2202.62	.	AC=28;AF=0.109;AN=258;BaseQRankSum=0.116;DP=1114;Dels=0.00;FS=0.000;HaplotypeScore=0.1158;InbreedingCoeff=0.5192;MLEAC=24;MLEAF=0.093;MQ=59.54;MQ0=3;MQRankSum=0.793;QD=20.78;ReadPosRankSum=0.157	GT:AD:DP:GQ:PL	0/0:61,0:61:99:0,183,1925	0/0:32,0:32:96:0,96,979	0/0:19,2:21:57:0,57,579	0/0:41,2:43:79:0,79,1209	0/0:15,0:15:45:0,45,452	0/0:16,0:16:48:0,48,478	0/0:24,0:24:66:0,66,712	0/0:3,0:3:9:0,9,97	0/0:3,0:3:9:0,9,96	0/0:25,0:25:75:0,75,754	0/0:1,0:1:3:0,3,34	0/0:11,0:11:33:0,33,333	0/0:19,0:19:51:0,51,548	./.:.:.:.:.	0/0:26,0:26:78:0,78,785	0/0:16,0:16:48:0,48,489	1/1:0,27:27:81:816,81,0	0/0:2,0:2:6:0,6,61	1/1:0,8:8:21:226,21,0	0/0:13,0:13:33:0,33,362	1/1:0,1:1:3:32,3,0	0/0:15,0:15:39:0,39,414	0/0:19,0:19:51:0,51,554	0/0:32,0:33:96:0,96,979	1/1:0,1:1:3:32,3,0	0/0:15,1:16:18:0,18,433	0/0:20,0:20:60:0,60,600	0/0:4,0:4:12:0,12,129	0/0:1,0:1:3:0,3,33	0/0:20,0:20:57:0,57,596	0/0:7,0:7:21:0,21,222	0/0:1,0:1:3:0,3,33	0/0:23,0:23:63:0,63,676	0/0:2,0:2:3:0,3,31	0/1:7,8:15:99:184,0,178	0/0:3,0:3:9:0,9,94	0/0:21,0:21:60:0,60,627	0/0:11,2:13:27:0,27,304	0/0:13,0:13:39:0,39,399	0/0:1,0:1:3:0,3,32	0/0:3,0:3:9:0,9,96	0/0:17,0:17:45:0,45,472	0/0:13,0:13:36:0,36,380	0/0:17,0:17:51:0,51,515	0/0:13,1:14:7:0,7,312	0/0:32,1:33:56:0,56,896	0/0:21,0:21:54:0,54,594	0/0:4,0:4:12:0,12,126	./.:.:.:.:.	0/0:3,0:3:9:0,9,86	0/0:1,0:1:3:0,3,31	0/0:4,1:5:12:0,12,115	0/0:10,0:10:30:0,30,303	0/0:2,0:2:6:0,6,61	0/0:11,0:11:33:0,33,342	0/0:4,0:4:12:0,12,124	0/0:9,0:9:27:0,27,268	0/0:8,0:8:18:0,18,220	1/1:0,5:5:15:150,15,0	0/0:6,0:6:18:0,18,182	0/0:5,0:5:15:0,15,152	0/0:3,0:3:9:0,9,90	1/1:0,12:12:30:337,30,0	0/0:2,0:2:6:0,6,61	0/0:4,0:4:12:0,12,127	0/0:3,0:3:9:0,9,91	0/0:6,0:6:18:0,18,178	0/0:13,0:13:30:0,30,355	0/0:2,0:2:6:0,6,63	./.:.:.:.:.	./.:.:.:.:.	0/0:4,0:4:12:0,12,117	0/0:5,0:5:15:0,15,154	0/0:5,0:5:15:0,15,153	0/0:3,0:3:9:0,9,93	./.:.:.:.:.	0/0:9,0:9:24:0,24,261	0/0:1,0:1:3:0,3,31	0/0:3,0:3:9:0,9,92	1/1:0,2:2:6:67,6,0	0/0:5,0:5:15:0,15,157	0/0:1,0:1:3:0,3,32	0/0:3,0:3:9:0,9,91	0/0:3,0:3:9:0,9,95	0/0:8,0:8:24:0,24,243	1/1:0,6:6:18:191,18,0	0/0:9,0:9:27:0,27,275	0/0:3,0:3:9:0,9,94	./.:.:.:.:.	0/0:4,0:4:12:0,12,119	0/0:3,0:3:9:0,9,94	0/0:3,0:3:9:0,9,93	0/1:5,1:6:17:17,0,119	0/0:2,0:2:6:0,6,63	0/0:2,0:2:6:0,6,68	0/0:1,0:1:3:0,3,29	0/1:2,1:3:21:21,0,54	0/0:2,0:2:6:0,6,61	1/1:0,4:4:12:119,12,0	0/0:3,0:3:9:0,9,89	0/0:3,0:3:9:0,9,95	./.:.:.:.:.	0/0:5,0:5:15:0,15,150	0/0:4,0:4:12:0,12,121	0/0:3,0:3:9:0,9,96	0/0:4,0:4:12:0,12,122	0/0:5,0:5:15:0,15,156	0/0:8,0:8:24:0,24,247	0/0:2,0:2:6:0,6,61	0/0:7,0:7:21:0,21,214	0/1:2,2:4:47:47,0,49	0/0:2,0:2:6:0,6,61	0/0:9,0:9:24:0,24,270	0/0:2,1:3:6:0,6,57	0/0:5,0:5:15:0,15,151	0/0:5,0:5:15:0,15,148	0/0:6,0:6:12:0,12,128	0/0:6,0:6:15:0,15,167	0/0:2,0:2:6:0,6,57	0/0:4,0:4:12:0,12,127	0/0:4,0:4:12:0,12,113	0/0:5,0:5:12:0,12,135	0/0:4,0:4:9:0,9,95	0/0:4,0:4:12:0,12,123	0/0:5,0:5:15:0,15,144	0/0:8,0:8:24:0,24,245	0/0:3,0:3:9:0,9,95	0/0:5,0:5:9:0,9,120	0/0:4,0:4:12:0,12,129	1/1:0,4:5:12:118,12,0	1/1:0,3:3:6:76,6,0	0/0:8,0:8:15:0,15,193	1/1:0,4:4:6:89,6,0	./.:.:.:.:.	0/0:4,0:4:6:0,6,89	0/0:3,0:3:3:0,3,45	0/0:23,0:23:69:0,69,750
chr2	38187149	.	G	C	2602.3	.	AC=27;AF=0.106;AN=254;BaseQRankSum=-0.350;DP=1085;Dels=0.00;FS=1.296;HaplotypeScore=0.1798;InbreedingCoeff=0.4883;MLEAC=22;MLEAF=0.087;MQ=59.62;MQ0=2;MQRankSum=-0.857;QD=22.43;ReadPosRankSum=0.949	GT:AD:DP:GQ:PL	0/0:76,0:76:99:0,229,2470	0/0:29,0:29:87:0,87,902	0/0:22,0:22:63:0,63,699	0/0:41,0:41:99:0,114,1244	0/0:13,0:13:33:0,33,378	0/0:13,0:13:39:0,39,419	0/0:19,0:19:57:0,57,611	0/0:2,0:2:6:0,6,63	./.:.:.:.:.	0/0:15,0:15:45:0,45,473	0/0:3,0:3:9:0,9,92	0/0:8,0:8:24:0,24,256	0/0:13,0:13:39:0,39,413	./.:.:.:.:.	0/0:19,0:19:51:0,51,578	0/0:25,0:25:75:0,75,765	1/1:0,29:29:87:909,87,0	0/1:1,1:2:27:27,0,27	1/1:0,11:11:30:330,30,0	0/0:16,0:16:42:0,42,471	./.:.:.:.:.	0/0:21,0:21:60:0,60,646	0/0:26,0:26:75:0,75,785	0/0:29,0:31:87:0,87,915	1/1:0,2:2:6:65,6,0	0/0:22,0:23:60:0,60,656	0/0:18,0:18:54:0,54,568	0/0:3,0:3:9:0,9,101	0/0:2,0:2:6:0,6,65	0/0:16,0:16:48:0,48,505	0/0:7,0:7:18:0,18,200	0/0:1,0:1:3:0,3,32	0/0:22,0:22:63:0,63,679	0/0:5,0:5:15:0,15,161	0/1:9,9:18:99:222,0,233	0/0:4,0:4:9:0,9,99	0/0:22,0:22:66:0,66,702	0/0:12,0:14:27:0,27,315	0/0:16,0:16:48:0,48,503	0/0:2,0:2:6:0,6,54	0/0:5,0:5:15:0,15,159	0/0:11,0:11:30:0,30,334	0/0:16,0:16:42:0,42,465	0/0:15,0:15:42:0,42,472	0/0:16,0:18:42:0,42,468	0/0:28,0:29:84:0,84,857	0/0:6,0:6:18:0,18,178	0/0:1,0:1:3:0,3,32	0/1:1,1:2:25:25,0,27	0/0:4,0:4:12:0,12,127	0/0:1,0:1:3:0,3,34	0/0:4,0:4:12:0,12,126	0/0:10,0:10:30:0,30,308	./.:.:.:.:.	0/0:3,0:3:9:0,9,95	0/0:5,0:5:15:0,15,160	0/0:5,0:5:15:0,15,155	0/0:4,0:4:12:0,12,120	1/1:0,4:4:9:97,9,0	0/0:6,0:6:18:0,18,190	0/0:3,0:3:9:0,9,98	0/0:2,0:2:6:0,6,63	1/1:0,13:13:39:401,39,0	0/0:4,0:4:12:0,12,121	0/0:2,0:2:6:0,6,63	0/0:2,0:2:6:0,6,67	0/0:10,0:10:30:0,30,316	0/0:3,0:3:9:0,9,88	0/0:3,0:3:9:0,9,95	./.:.:.:.:.	0/0:2,0:2:6:0,6,61	0/0:2,0:2:6:0,6,61	0/0:1,0:1:3:0,3,33	0/0:4,0:4:12:0,12,126	0/0:5,0:5:15:0,15,155	0/0:3,0:3:9:0,9,92	0/0:5,0:5:15:0,15,157	0/0:3,0:3:9:0,9,97	0/0:1,0:1:3:0,3,30	1/1:0,6:6:18:184,18,0	0/0:3,0:3:9:0,9,95	./.:.:.:.:.	0/0:5,0:5:15:0,15,169	0/0:4,0:4:12:0,12,124	0/0:2,0:2:6:0,6,61	1/1:0,3:3:9:98,9,0	0/0:6,0:6:18:0,18,189	0/0:6,0:6:18:0,18,190	0/0:1,0:1:3:0,3,32	0/0:10,0:10:30:0,30,317	0/0:3,0:3:9:0,9,94	0/0:2,0:2:6:0,6,66	0/0:4,0:5:12:0,12,125	0/0:3,0:3:9:0,9,97	0/1:1,2:3:23:52,0,23	0/0:1,0:1:3:0,3,32	./.:.:.:.:.	0/0:2,0:2:6:0,6,65	1/1:0,4:4:12:126,12,0	0/0:1,0:1:3:0,3,32	0/0:3,0:3:9:0,9,95	0/0:1,0:1:3:0,3,31	0/0:6,0:6:18:0,18,194	0/0:3,0:3:9:0,9,101	./.:.:.:.:.	0/0:3,0:3:9:0,9,92	0/0:4,0:4:12:0,12,124	0/0:3,0:3:9:0,9,93	0/0:1,0:1:3:0,3,30	0/0:9,0:9:27:0,27,287	0/1:2,3:5:52:83,0,52	0/0:1,0:1:3:0,3,32	0/0:6,0:6:18:0,18,187	0/0:2,0:2:6:0,6,66	0/0:4,0:4:12:0,12,120	0/0:2,0:2:6:0,6,63	0/0:3,0:3:6:0,6,78	./.:.:.:.:.	0/0:3,0:3:9:0,9,92	0/0:6,0:6:18:0,18,187	0/0:4,0:4:12:0,12,122	0/0:12,0:12:36:0,36,378	0/0:4,0:4:12:0,12,124	0/0:7,0:7:21:0,21,222	0/0:6,0:6:18:0,18,185	0/0:7,0:7:21:0,21,223	0/0:3,0:3:9:0,9,99	0/0:6,0:6:15:0,15,178	0/0:2,0:2:6:0,6,64	1/1:0,4:4:9:109,9,0	1/1:0,4:4:9:108,9,0	0/0:10,0:10:21:0,21,261	1/1:0,6:6:9:134,9,0	./.:.:.:.:.	0/0:6,0:8:9:0,9,134	0/0:4,0:4:6:0,6,89	0/0:37,0:37:99:0,111,1249
chr2	38187233	.	G	T	1999.81	.	AC=30;AF=0.114;AN=264;BaseQRankSum=-2.830;DP=977;Dels=0.00;FS=0.000;HaplotypeScore=0.0839;InbreedingCoeff=0.4754;MLEAC=25;MLEAF=0.095;MQ=59.57;MQ0=0;MQRankSum=-0.991;QD=20.83;ReadPosRankSum=-0.077	GT:AD:DP:GQ:PL	0/0:66,0:66:99:0,198,2111	0/0:16,0:16:45:0,45,469	0/0:22,0:22:57:0,57,643	0/0:27,0:27:81:0,81,865	0/0:12,0:12:36:0,36,372	0/0:13,0:13:39:0,39,401	0/0:17,0:17:51:0,51,521	0/0:6,0:6:18:0,18,201	0/0:3,0:3:9:0,9,85	0/0:23,0:23:69:0,69,704	0/0:3,0:3:9:0,9,98	0/0:23,0:23:66:0,66,695	0/0:14,0:14:36:0,36,411	0/0:1,0:1:3:0,3,32	0/0:11,0:11:33:0,33,350	0/0:21,0:21:63:0,63,637	1/1:0,23:23:69:703,69,0	0/1:5,1:6:14:14,0,139	1/1:0,10:10:30:317,30,0	0/0:13,0:13:30:0,30,348	1/1:0,2:2:6:65,6,0	0/0:13,0:13:39:0,39,407	0/0:20,0:20:60:0,60,627	0/0:21,0:21:60:0,60,655	1/1:0,1:1:3:34,3,0	0/0:18,0:18:54:0,54,551	0/0:16,0:16:48:0,48,495	0/0:6,0:6:18:0,18,198	0/0:3,0:3:9:0,9,101	0/0:17,0:17:51:0,51,529	0/0:2,0:2:6:0,6,62	0/0:1,0:1:3:0,3,29	0/0:24,0:24:72:0,72,743	0/0:3,0:3:9:0,9,98	0/1:7,6:13:99:150,0,187	0/0:4,0:4:12:0,12,126	0/0:9,0:9:27:0,27,281	0/0:16,0:16:39:0,39,450	0/0:15,0:15:45:0,45,456	0/0:7,0:7:21:0,21,228	0/0:2,0:2:6:0,6,62	0/0:14,0:14:42:0,42,446	0/0:14,0:14:42:0,42,432	0/0:13,0:13:39:0,39,403	0/0:14,0:14:42:0,42,446	0/0:20,0:20:57:0,57,625	0/0:10,0:10:30:0,30,306	./.:.:.:.:.	0/1:2,1:3:23:23,0,53	0/0:2,0:2:6:0,6,65	./.:.:.:.:.	0/0:1,0:1:3:0,3,32	0/0:7,0:7:21:0,21,220	0/0:1,0:1:3:0,3,31	0/0:2,0:2:6:0,6,65	0/0:1,0:1:3:0,3,32	0/0:7,0:7:21:0,21,210	0/0:7,0:7:21:0,21,221	1/1:0,3:3:9:93,9,0	0/0:3,0:3:9:0,9,95	0/0:2,0:2:6:0,6,65	0/0:2,0:2:6:0,6,61	1/1:0,6:6:18:191,18,0	0/0:5,0:5:15:0,15,162	0/0:7,0:7:21:0,21,222	0/0:4,0:4:12:0,12,128	0/0:2,0:2:6:0,6,59	0/0:5,0:5:15:0,15,160	0/0:4,0:4:12:0,12,126	./.:.:.:.:.	0/0:2,0:2:6:0,6,63	0/0:3,0:3:9:0,9,97	0/0:1,0:1:3:0,3,30	0/0:1,0:1:3:0,3,28	0/0:2,0:2:6:0,6,63	0/0:1,0:1:3:0,3,33	0/0:3,0:3:9:0,9,98	0/0:4,0:4:12:0,12,129	0/0:1,0:1:3:0,3,32	1/1:0,4:4:12:125,12,0	0/0:1,0:1:3:0,3,29	0/0:1,0:1:3:0,3,33	0/0:3,0:3:9:0,9,95	0/0:4,0:4:12:0,12,118	0/0:5,0:5:12:0,12,143	1/1:0,7:7:21:214,21,0	0/0:9,0:9:24:0,24,252	0/0:6,0:6:12:0,12,134	0/0:1,0:1:3:0,3,33	0/0:4,0:4:12:0,12,131	0/0:2,0:2:6:0,6,63	0/0:3,0:3:9:0,9,95	0/0:2,0:2:6:0,6,65	./.:.:.:.:.	0/0:1,0:1:3:0,3,32	0/0:4,0:4:12:0,12,130	0/1:3,3:6:77:77,0,79	0/0:2,0:2:6:0,6,63	./.:.:.:.:.	0/0:2,0:2:6:0,6,62	0/0:7,0:7:21:0,21,224	0/0:3,0:3:9:0,9,93	0/0:8,0:8:21:0,21,235	0/0:5,0:5:15:0,15,152	0/0:2,0:2:6:0,6,58	0/0:5,0:5:15:0,15,162	0/0:5,0:5:15:0,15,159	0/0:6,0:6:18:0,18,187	0/0:3,0:3:9:0,9,92	0/0:7,0:7:18:0,18,189	1/1:0,1:1:3:31,3,0	0/0:3,0:3:9:0,9,93	0/0:9,0:9:27:0,27,278	0/0:1,0:1:3:0,3,32	0/0:7,0:7:21:0,21,223	0/0:7,0:7:21:0,21,214	0/0:2,0:2:6:0,6,63	0/0:3,0:3:9:0,9,83	0/0:1,0:1:3:0,3,33	0/0:4,0:4:12:0,12,129	0/0:4,0:4:12:0,12,130	0/0:9,0:9:27:0,27,282	0/0:3,0:3:9:0,9,79	0/0:4,0:4:9:0,9,96	0/0:2,0:2:6:0,6,55	0/0:4,0:4:12:0,12,126	0/0:3,0:3:9:0,9,96	0/0:6,0:6:15:0,15,169	0/0:1,0:1:3:0,3,32	1/1:0,4:4:9:107,9,0	1/1:0,4:4:9:106,9,0	0/0:10,0:10:21:0,21,262	1/1:0,2:2:3:45,3,0	1/1:0,1:1:3:27,3,0	0/0:6,0:6:9:0,9,134	0/0:2,0:2:3:0,3,45	0/0:36,0:36:99:0,108,1222
chr2	38187251	.	G	A	1799.9	.	AC=33;AF=0.125;AN=264;BaseQRankSum=-5.076;DP=932;Dels=0.00;FS=0.000;HaplotypeScore=0.0494;InbreedingCoeff=0.5146;MLEAC=26;MLEAF=0.098;MQ=59.60;MQ0=0;MQRankSum=0.533;QD=21.69;ReadPosRankSum=0.347	GT:AD:DP:GQ:PL	0/0:64,0:64:99:0,192,2043	0/0:14,0:14:39:0,39,429	0/0:16,0:16:45:0,45,494	0/0:26,0:26:78:0,78,807	0/0:10,0:10:30:0,30,322	0/0:15,0:15:45:0,45,465	0/0:18,0:18:54:0,54,566	0/0:3,0:3:9:0,9,102	0/0:2,0:2:6:0,6,65	0/0:20,0:20:60:0,60,612	0/0:2,0:2:6:0,6,68	0/0:23,0:23:66:0,66,710	0/0:15,0:15:39:0,39,431	0/0:1,0:1:3:0,3,32	0/0:12,0:12:36:0,36,371	0/0:24,0:24:72:0,72,742	1/1:0,20:20:60:607,60,0	0/0:4,1:5:12:0,12,129	1/1:0,9:9:27:275,27,0	0/0:11,1:12:8:0,8,296	1/1:0,1:1:3:31,3,0	0/0:11,0:11:33:0,33,339	0/0:18,0:18:54:0,54,568	0/0:19,0:19:51:0,51,561	1/1:0,1:1:3:32,3,0	0/0:14,0:14:42:0,42,452	0/0:11,0:11:33:0,33,347	0/0:5,0:5:15:0,15,161	0/0:6,0:6:18:0,18,195	0/0:21,0:21:63:0,63,642	0/0:4,0:4:12:0,12,129	0/0:1,0:1:3:0,3,31	0/0:21,0:21:60:0,60,641	0/0:2,0:2:6:0,6,59	0/1:4,7:11:96:183,0,96	0/0:4,0:4:12:0,12,126	0/0:12,0:12:36:0,36,385	0/0:14,0:14:33:0,33,381	0/0:16,0:16:48:0,48,499	0/0:6,0:6:18:0,18,205	0/0:2,0:2:6:0,6,69	0/0:13,0:13:39:0,39,408	0/0:14,0:14:42:0,42,441	0/0:17,0:17:51:0,51,536	0/0:15,0:15:45:0,45,469	0/0:17,0:17:48:0,48,524	0/0:9,0:9:27:0,27,284	./.:.:.:.:.	1/1:0,1:1:3:30,3,0	0/0:3,0:3:9:0,9,96	./.:.:.:.:.	0/0:3,0:3:9:0,9,94	0/0:7,0:7:21:0,21,218	0/0:1,0:1:3:0,3,31	0/0:2,0:2:6:0,6,61	0/0:1,0:1:3:0,3,34	0/0:5,0:5:15:0,15,154	0/0:8,0:8:24:0,24,252	1/1:0,4:4:12:120,12,0	0/0:4,0:4:12:0,12,125	0/0:2,0:2:6:0,6,60	0/0:3,0:3:9:0,9,95	1/1:0,3:3:9:87,9,0	0/0:4,0:4:12:0,12,122	0/0:6,0:6:18:0,18,186	0/0:6,0:6:15:0,15,169	0/0:4,0:4:12:0,12,126	0/0:6,0:6:18:0,18,186	0/0:2,0:2:6:0,6,63	./.:.:.:.:.	0/0:2,0:2:6:0,6,63	0/0:1,0:1:3:0,3,32	0/0:1,0:1:3:0,3,32	0/0:2,0:2:6:0,6,65	0/0:2,0:2:6:0,6,63	0/0:1,0:1:3:0,3,31	0/0:2,0:2:6:0,6,62	0/0:6,0:6:18:0,18,193	0/0:2,0:2:6:0,6,63	1/1:0,3:3:9:91,9,0	0/0:2,0:2:6:0,6,63	0/0:1,0:1:3:0,3,34	0/0:2,0:2:6:0,6,63	0/0:5,0:5:15:0,15,158	0/0:3,0:3:6:0,6,76	1/1:0,5:5:15:153,15,0	0/0:6,0:6:18:0,18,187	0/0:4,0:4:12:0,12,134	./.:.:.:.:.	0/0:4,0:4:12:0,12,128	0/0:1,0:1:3:0,3,32	0/0:4,0:4:12:0,12,126	0/0:3,0:3:9:0,9,101	./.:.:.:.:.	0/1:1,1:2:26:27,0,26	0/0:4,0:4:12:0,12,121	0/1:4,4:8:96:96,0,104	0/0:2,0:2:6:0,6,62	1/1:0,1:1:3:31,3,0	0/0:2,0:2:6:0,6,63	0/0:7,0:7:21:0,21,229	0/0:3,0:3:9:0,9,96	0/0:7,0:7:18:0,18,204	0/0:5,0:5:15:0,15,162	0/0:2,0:2:6:0,6,63	0/0:4,0:4:12:0,12,128	0/0:7,0:7:21:0,21,227	0/0:5,0:5:15:0,15,155	0/0:2,0:2:6:0,6,67	0/0:6,0:6:15:0,15,168	1/1:0,2:2:6:66,6,0	0/0:2,0:2:6:0,6,67	0/0:7,0:7:21:0,21,211	0/0:2,0:2:6:0,6,65	0/0:10,0:10:30:0,30,316	0/0:7,0:7:21:0,21,216	0/0:2,0:2:6:0,6,61	0/0:3,0:3:9:0,9,92	0/0:2,0:2:6:0,6,63	0/0:3,0:3:9:0,9,94	0/0:4,0:4:12:0,12,126	0/0:7,0:7:21:0,21,214	0/0:3,0:3:9:0,9,91	0/0:4,0:4:12:0,12,125	0/0:1,0:1:3:0,3,32	0/0:4,0:4:12:0,12,124	0/0:3,0:3:9:0,9,90	0/0:6,0:6:15:0,15,175	0/0:1,0:1:3:0,3,32	1/1:0,4:4:9:106,9,0	1/1:0,4:4:9:105,9,0	0/0:10,0:10:21:0,21,261	1/1:0,2:2:3:45,3,0	1/1:0,2:2:3:45,3,0	0/0:6,0:6:9:0,9,134	0/0:2,0:2:3:0,3,45	0/0:29,0:29:87:0,87,974
chr2	38187287	.	A	G	2153.33	.	AC=31;AF=0.117;AN=264;BaseQRankSum=-2.332;DP=1128;Dels=0.00;FS=1.876;HaplotypeScore=0.0419;InbreedingCoeff=0.5029;MLEAC=26;MLEAF=0.098;MQ=59.66;MQ0=1;MQRankSum=0.635;QD=20.12;ReadPosRankSum=-1.260	GT:AD:DP:GQ:PL	0/0:80,0:80:99:0,241,2549	0/0:19,0:19:57:0,57,583	0/0:17,0:17:48:0,48,520	0/0:50,0:50:99:0,150,1530	0/0:14,0:14:42:0,42,438	0/0:15,0:15:45:0,45,459	0/0:18,0:18:54:0,54,557	0/0:2,0:2:6:0,6,66	0/0:2,0:2:6:0,6,64	0/0:23,0:23:69:0,69,704	0/0:1,0:1:3:0,3,31	0/0:18,0:18:51:0,51,527	0/0:16,0:16:45:0,45,488	0/0:1,0:1:3:0,3,32	0/0:16,0:16:48:0,48,481	0/0:25,0:25:75:0,75,750	1/1:0,25:25:75:763,75,0	0/0:4,0:4:12:0,12,128	1/1:0,9:9:27:270,27,0	0/0:15,0:15:45:0,45,461	1/1:0,1:1:3:32,3,0	0/0:13,0:13:39:0,39,394	0/0:18,0:18:54:0,54,556	0/0:25,0:25:69:0,69,739	1/1:0,2:2:6:60,6,0	0/0:29,0:29:87:0,87,890	0/0:14,0:14:42:0,42,438	0/0:3,0:3:9:0,9,95	0/0:5,0:5:15:0,15,163	0/0:27,0:27:81:0,81,825	0/0:6,0:6:18:0,18,193	0/0:3,0:3:9:0,9,99	0/0:18,0:18:48:0,48,518	0/0:1,0:1:3:0,3,33	0/1:10,11:21:99:237,0,249	0/0:2,0:2:6:0,6,65	0/0:25,0:25:69:0,69,745	0/0:16,0:16:39:0,39,441	0/0:19,0:19:57:0,57,572	0/0:2,0:2:6:0,6,64	0/0:2,0:2:6:0,6,64	0/0:15,0:15:45:0,45,470	0/0:25,0:25:75:0,75,775	0/0:21,0:21:63:0,63,649	0/0:17,0:17:51:0,51,539	0/0:18,0:18:54:0,54,548	0/0:6,0:6:18:0,18,187	0/0:1,0:1:3:0,3,32	0/1:1,1:2:23:25,0,23	0/0:4,0:4:12:0,12,122	./.:.:.:.:.	0/0:9,0:9:21:0,21,241	0/0:6,0:6:18:0,18,178	0/0:1,0:1:3:0,3,30	0/0:4,0:4:12:0,12,120	./.:.:.:.:.	0/0:6,0:6:18:0,18,179	0/0:12,0:12:36:0,36,367	1/1:0,4:4:12:122,12,0	0/0:6,0:6:18:0,18,179	0/0:3,0:3:9:0,9,93	0/0:3,0:3:9:0,9,86	1/1:0,7:7:21:224,21,0	0/0:8,0:8:24:0,24,243	0/0:6,0:6:18:0,18,180	0/0:6,0:6:15:0,15,166	0/0:5,0:5:15:0,15,153	0/0:11,0:11:33:0,33,336	0/0:1,0:1:3:0,3,30	./.:.:.:.:.	0/0:1,0:1:3:0,3,33	0/0:2,0:2:6:0,6,63	0/0:2,0:2:6:0,6,61	0/0:4,0:4:12:0,12,117	0/0:2,0:2:6:0,6,67	0/0:2,0:2:6:0,6,61	0/0:6,0:6:12:0,12,151	0/0:8,0:8:24:0,24,248	0/0:1,0:1:3:0,3,30	1/1:0,4:4:12:120,12,0	0/0:4,0:4:12:0,12,124	./.:.:.:.:.	0/0:1,0:1:3:0,3,33	0/0:3,0:3:9:0,9,86	0/0:3,0:3:6:0,6,74	1/1:0,5:5:15:158,15,0	0/0:5,0:5:12:0,12,138	0/0:3,0:3:9:0,9,97	0/0:4,0:4:9:0,9,109	0/0:3,0:3:9:0,9,96	0/0:2,0:2:6:0,6,63	0/0:4,0:4:12:0,12,118	0/0:2,0:2:6:0,6,61	./.:.:.:.:.	0/1:2,1:3:21:21,0,56	0/0:7,0:7:18:0,18,186	0/1:3,3:6:76:76,0,80	0/0:2,0:2:6:0,6,63	1/1:0,3:3:9:88,9,0	0/0:5,0:5:15:0,15,158	0/0:8,0:8:24:0,24,253	0/0:4,0:4:12:0,12,128	0/0:7,0:7:21:0,21,218	0/0:3,0:3:9:0,9,93	0/0:4,0:4:12:0,12,124	0/0:5,0:5:15:0,15,150	0/0:5,0:5:15:0,15,158	0/0:8,0:8:24:0,24,245	0/0:1,0:1:3:0,3,29	0/0:8,0:8:21:0,21,230	0/1:4,3:7:74:74,0,109	0/0:1,0:1:3:0,3,29	0/0:8,0:8:24:0,24,241	0/0:2,0:2:6:0,6,63	0/0:8,0:8:24:0,24,248	0/0:7,0:7:21:0,21,215	0/0:4,0:4:12:0,12,115	0/0:3,0:3:9:0,9,89	0/0:4,0:4:9:0,9,89	0/0:6,0:6:18:0,18,187	0/0:3,0:3:9:0,9,92	0/0:10,0:10:30:0,30,312	0/0:4,0:4:12:0,12,126	0/0:5,0:5:15:0,15,152	0/0:5,0:5:15:0,15,156	0/0:4,0:4:12:0,12,122	0/0:5,0:5:15:0,15,161	0/0:5,0:5:15:0,15,156	0/0:3,0:3:9:0,9,98	1/1:0,3:3:9:87,9,0	1/1:0,2:2:6:61,6,0	0/0:10,0:10:21:0,21,242	1/1:0,2:2:3:45,3,0	1/1:0,1:1:3:26,3,0	0/0:4,0:4:6:0,6,89	0/0:1,0:1:3:0,3,31	0/0:32,0:32:96:0,96,1080
chr2	38187298	.	C	A	1910.28	.	AC=29;AF=0.114;AN=254;BaseQRankSum=-5.830;DP=1017;Dels=0.00;FS=5.486;HaplotypeScore=0.0636;InbreedingCoeff=0.4851;MLEAC=24;MLEAF=0.094;MQ=59.64;MQ0=1;MQRankSum=-1.306;QD=18.73;ReadPosRankSum=-1.178	GT:AD:DP:GQ:PL	0/0:71,0:71:99:0,214,2325	0/0:19,0:19:57:0,57,609	0/0:17,0:17:48:0,48,523	0/0:45,0:45:99:0,135,1420	0/0:13,0:13:39:0,39,409	0/0:13,0:13:39:0,39,407	0/0:15,0:15:45:0,45,477	0/0:2,0:2:6:0,6,69	0/0:4,0:4:12:0,12,130	0/0:21,0:21:63:0,63,663	0/0:1,0:1:3:0,3,32	0/0:13,0:13:39:0,39,408	0/0:12,0:12:30:0,30,314	./.:.:.:.:.	0/0:12,0:12:36:0,36,383	0/0:21,0:21:63:0,63,663	1/1:0,23:23:69:706,69,0	0/0:3,0:3:9:0,9,97	1/1:0,9:9:27:278,27,0	0/0:11,0:11:33:0,33,341	1/1:0,1:1:3:30,3,0	0/0:11,0:11:33:0,33,348	0/0:15,0:15:45:0,45,487	0/0:23,0:23:66:0,66,717	1/1:0,1:1:3:32,3,0	0/0:29,0:29:87:0,87,918	0/0:15,0:15:45:0,45,486	0/0:2,0:2:6:0,6,63	0/0:3,0:3:9:0,9,100	0/0:26,0:26:78:0,78,795	0/0:6,0:6:18:0,18,201	0/0:3,0:3:9:0,9,102	0/0:16,0:16:45:0,45,491	0/0:1,0:1:3:0,3,35	0/1:11,8:19:99:154,0,297	0/0:2,0:2:6:0,6,69	0/0:26,0:26:72:0,72,786	0/0:8,0:8:24:0,24,248	0/0:17,0:17:51:0,51,527	0/0:2,0:2:6:0,6,69	0/0:2,0:2:6:0,6,67	0/0:14,0:14:42:0,42,445	0/0:23,0:23:69:0,69,736	0/0:19,0:19:57:0,57,593	0/0:15,0:15:45:0,45,481	0/0:13,0:13:39:0,39,415	0/0:6,0:6:18:0,18,191	0/0:2,0:2:6:0,6,67	0/1:2,1:3:23:23,0,54	0/0:4,0:4:12:0,12,126	./.:.:.:.:.	0/0:9,0:9:21:0,21,247	0/0:5,0:5:15:0,15,153	0/0:2,0:2:6:0,6,58	0/0:5,0:5:15:0,15,161	./.:.:.:.:.	0/0:4,0:4:12:0,12,126	0/0:12,0:12:36:0,36,372	1/1:0,4:4:12:117,12,0	0/0:4,0:4:12:0,12,128	0/0:3,0:3:9:0,9,95	0/0:2,0:2:6:0,6,61	1/1:0,7:7:21:217,21,0	0/0:6,0:6:18:0,18,186	0/0:5,0:5:15:0,15,161	0/0:5,0:5:12:0,12,134	0/0:5,0:5:15:0,15,158	0/0:10,0:10:30:0,30,316	0/0:1,0:1:3:0,3,32	./.:.:.:.:.	0/0:1,0:1:3:0,3,31	0/0:2,0:2:6:0,6,64	0/0:2,0:2:6:0,6,65	0/0:5,0:5:15:0,15,153	0/0:2,0:2:6:0,6,65	0/0:2,0:2:6:0,6,63	0/0:6,0:6:12:0,12,155	0/0:6,0:6:18:0,18,195	0/0:1,0:1:3:0,3,32	1/1:0,3:3:9:89,9,0	0/0:4,0:4:12:0,12,126	./.:.:.:.:.	0/0:1,0:1:3:0,3,33	0/0:2,0:2:6:0,6,63	./.:.:.:.:.	1/1:0,6:6:18:188,18,0	0/0:5,0:5:12:0,12,143	0/0:1,0:1:3:0,3,32	0/0:4,0:4:9:0,9,107	0/0:3,0:3:9:0,9,98	0/0:1,0:1:3:0,3,33	0/0:4,0:4:12:0,12,130	0/0:2,0:2:6:0,6,65	./.:.:.:.:.	0/1:2,1:3:21:21,0,60	0/0:6,0:6:18:0,18,192	0/1:4,2:6:48:48,0,110	0/0:2,0:2:6:0,6,65	1/1:0,3:3:9:89,9,0	0/0:4,0:4:12:0,12,126	0/0:5,0:5:15:0,15,167	0/0:3,0:3:9:0,9,97	0/0:7,0:7:21:0,21,229	0/0:3,0:3:9:0,9,89	0/0:5,0:5:15:0,15,160	0/0:5,0:5:15:0,15,158	0/0:5,0:5:15:0,15,162	0/0:9,0:9:27:0,27,279	./.:.:.:.:.	0/0:7,0:7:18:0,18,198	0/1:5,3:8:67:67,0,136	./.:.:.:.:.	0/0:7,0:7:21:0,21,217	0/0:3,0:3:9:0,9,93	0/0:8,0:8:21:0,21,227	0/0:4,0:4:12:0,12,128	0/0:3,0:3:9:0,9,95	0/0:1,0:1:3:0,3,32	0/0:4,0:4:9:0,9,95	0/0:6,0:6:18:0,18,184	0/0:3,0:3:9:0,9,97	0/0:10,0:10:30:0,30,310	0/0:4,0:4:12:0,12,127	0/0:4,0:4:12:0,12,124	0/0:5,0:5:15:0,15,153	0/0:3,0:3:9:0,9,95	0/0:6,0:6:18:0,18,195	0/0:6,0:6:18:0,18,193	0/0:3,0:3:6:0,6,65	1/1:0,2:2:6:61,6,0	1/1:0,2:2:6:62,6,0	0/0:7,0:7:15:0,15,185	1/1:0,2:2:3:45,3,0	./.:.:.:.:.	0/0:4,0:4:6:0,6,89	0/0:1,0:1:3:0,3,32	0/0:33,0:33:99:0,99,1121
chr2	38187303	.	G	A	1901.41	.	AC=29;AF=0.113;AN=256;BaseQRankSum=-5.564;DP=1017;Dels=0.00;FS=7.273;HaplotypeScore=0.0756;InbreedingCoeff=0.4769;MLEAC=24;MLEAF=0.094;MQ=59.64;MQ0=1;MQRankSum=-1.007;QD=18.64;ReadPosRankSum=-1.659	GT:AD:DP:GQ:PL	0/0:69,0:69:99:0,208,2220	0/0:19,0:19:57:0,57,599	0/0:15,0:15:45:0,45,484	0/0:44,0:44:99:0,132,1382	0/0:13,0:13:39:0,39,407	0/0:13,0:13:39:0,39,403	0/0:15,0:15:45:0,45,473	0/0:2,0:2:6:0,6,68	0/0:4,0:4:12:0,12,132	0/0:21,0:21:63:0,63,665	0/0:1,0:1:3:0,3,32	0/0:12,0:12:36:0,36,381	0/0:11,0:11:33:0,33,342	./.:.:.:.:.	0/0:12,0:12:36:0,36,385	0/0:22,0:22:66:0,66,683	1/1:0,23:23:66:674,66,0	0/0:3,0:3:9:0,9,95	1/1:0,9:9:27:269,27,0	0/0:10,0:10:30:0,30,297	1/1:0,1:1:3:30,3,0	0/0:13,0:13:39:0,39,409	0/0:16,0:16:48:0,48,501	0/0:25,0:25:72:0,72,775	1/1:0,1:1:3:32,3,0	0/0:30,0:30:90:0,90,947	0/0:16,0:16:45:0,45,485	0/0:1,0:1:3:0,3,32	0/0:3,0:3:9:0,9,98	0/0:25,0:25:75:0,75,765	0/0:6,0:6:18:0,18,194	0/0:3,0:3:9:0,9,100	0/0:16,0:16:45:0,45,483	0/0:1,0:1:3:0,3,34	0/1:11,8:19:99:157,0,293	0/0:2,0:2:6:0,6,69	0/0:25,0:25:69:0,69,759	0/0:8,0:8:24:0,24,259	0/0:17,0:17:51:0,51,539	0/0:2,0:2:6:0,6,65	0/0:2,0:2:6:0,6,65	0/0:13,1:14:39:0,39,419	0/0:22,0:22:66:0,66,702	0/0:19,0:19:57:0,57,595	0/0:14,0:14:42:0,42,445	0/0:13,0:13:39:0,39,411	0/0:6,0:6:18:0,18,191	0/0:2,0:2:6:0,6,68	0/1:2,1:3:23:23,0,55	0/0:4,0:4:12:0,12,122	./.:.:.:.:.	0/0:10,0:10:24:0,24,269	0/0:5,0:5:15:0,15,153	0/0:2,0:2:6:0,6,64	0/0:5,0:5:15:0,15,158	./.:.:.:.:.	0/0:3,0:4:9:0,9,92	0/0:12,0:12:36:0,36,374	1/1:0,3:3:9:91,9,0	0/0:4,0:4:12:0,12,127	0/0:3,0:3:9:0,9,98	0/0:2,0:2:6:0,6,61	1/1:0,8:8:24:245,24,0	0/0:6,0:6:18:0,18,186	0/0:5,0:5:15:0,15,159	0/0:5,0:5:12:0,12,140	0/0:5,0:5:15:0,15,156	0/0:10,0:10:30:0,30,323	0/0:2,0:2:6:0,6,64	./.:.:.:.:.	0/0:1,0:1:3:0,3,32	0/0:2,0:2:6:0,6,65	0/0:2,0:2:6:0,6,63	0/0:5,0:5:15:0,15,155	0/0:2,0:2:6:0,6,63	0/0:2,0:2:6:0,6,67	0/0:6,0:6:12:0,12,149	0/0:6,0:6:18:0,18,193	0/0:1,0:1:3:0,3,31	1/1:0,2:2:6:60,6,0	0/0:4,0:4:12:0,12,128	./.:.:.:.:.	0/0:1,0:1:3:0,3,32	0/0:2,0:2:6:0,6,61	0/0:1,0:1:3:0,3,31	1/1:0,6:6:18:186,18,0	0/0:5,0:5:12:0,12,139	0/0:2,0:2:6:0,6,57	0/0:4,0:4:9:0,9,108	0/0:3,0:3:9:0,9,98	0/0:1,0:1:3:0,3,32	0/0:4,0:4:12:0,12,130	0/0:2,0:2:6:0,6,61	./.:.:.:.:.	0/1:2,1:3:21:21,0,54	0/0:6,0:6:18:0,18,189	0/1:3,3:6:75:75,0,78	0/0:2,0:2:6:0,6,67	1/1:0,3:3:9:94,9,0	0/0:4,0:4:12:0,12,124	0/0:5,0:5:15:0,15,162	0/0:3,0:3:9:0,9,93	0/0:7,0:7:21:0,21,226	0/0:3,0:3:9:0,9,91	0/0:7,0:7:21:0,21,208	0/0:5,0:5:15:0,15,157	0/0:5,0:5:15:0,15,163	0/0:9,0:9:27:0,27,280	./.:.:.:.:.	0/0:7,0:7:18:0,18,198	0/1:5,4:9:89:89,0,132	./.:.:.:.:.	0/0:7,0:7:21:0,21,218	0/0:3,0:3:9:0,9,94	0/0:8,0:8:24:0,24,256	0/0:4,0:4:12:0,12,123	0/0:3,0:3:9:0,9,92	0/0:1,0:1:3:0,3,32	0/0:4,0:4:9:0,9,92	0/0:5,0:5:15:0,15,158	0/0:3,0:3:9:0,9,99	0/0:10,0:10:30:0,30,317	0/0:4,0:4:12:0,12,129	0/0:4,0:4:12:0,12,125	0/0:5,0:5:15:0,15,154	0/0:3,0:3:9:0,9,95	0/0:6,0:6:18:0,18,195	0/0:6,0:6:18:0,18,191	0/0:3,0:3:9:0,9,89	1/1:0,2:2:6:62,6,0	1/1:0,2:2:6:62,6,0	0/0:7,0:7:15:0,15,186	1/1:0,2:2:3:45,3,0	./.:.:.:.:.	0/0:4,0:4:6:0,6,89	0/0:1,0:1:3:0,3,30	0/0:34,0:34:99:0,102,1143
chr2	38187351	.	T	C	2169.95	.	AC=29;AF=0.110;AN=264;BaseQRankSum=-0.389;DP=1006;Dels=0.00;FS=0.000;HaplotypeScore=0.0751;InbreedingCoeff=0.4738;MLEAC=25;MLEAF=0.095;MQ=59.63;MQ0=1;MQRankSum=-0.001;QD=18.23;ReadPosRankSum=2.158	GT:AD:DP:GQ:PL	0/0:63,0:63:99:0,189,1957	0/0:17,0:17:51:0,51,526	0/0:18,0:18:54:0,54,580	0/0:43,0:43:99:0,129,1315	0/0:15,0:15:42:0,42,431	0/0:12,0:12:36:0,36,360	0/0:13,0:13:36:0,36,377	0/0:3,0:3:9:0,9,93	0/0:5,0:5:15:0,15,158	0/0:16,0:16:48:0,48,502	0/0:2,0:2:6:0,6,63	0/0:9,0:9:27:0,27,280	0/0:15,0:15:45:0,45,468	./.:.:.:.:.	0/0:12,0:12:36:0,36,364	0/0:26,0:26:78:0,78,808	1/1:0,17:17:45:504,45,0	0/0:3,0:3:9:0,9,100	1/1:0,4:4:9:89,9,0	0/0:7,0:7:21:0,21,201	1/1:0,3:3:9:98,9,0	0/0:11,0:11:33:0,33,353	0/0:21,0:21:60:0,60,611	0/0:24,0:24:69:0,69,725	1/1:0,2:2:6:63,6,0	0/0:28,0:28:84:0,84,845	0/0:10,0:10:30:0,30,305	0/0:3,0:3:9:0,9,95	0/0:1,0:1:3:0,3,32	0/0:26,0:26:78:0,78,795	0/0:9,0:9:27:0,27,287	0/0:4,0:4:12:0,12,130	0/0:12,0:12:36:0,36,373	0/0:4,0:4:12:0,12,126	0/1:11,12:23:99:270,0,243	0/0:2,0:2:6:0,6,63	0/0:19,0:19:54:0,54,559	0/0:16,0:16:45:0,45,472	0/0:10,0:10:30:0,30,306	0/0:2,0:2:6:0,6,63	0/0:3,0:3:9:0,9,97	0/0:20,0:20:60:0,60,621	0/0:17,0:17:51:0,51,528	0/0:16,0:16:48:0,48,485	0/0:13,0:13:39:0,39,392	0/0:13,0:13:36:0,36,372	0/0:7,0:7:21:0,21,225	0/0:2,0:2:6:0,6,53	0/1:2,3:5:51:78,0,51	0/0:6,0:6:18:0,18,185	0/0:1,0:1:3:0,3,32	0/0:8,0:8:21:0,21,234	0/0:4,0:4:12:0,12,126	0/0:3,0:3:9:0,9,93	0/0:5,0:5:15:0,15,151	0/0:2,0:2:6:0,6,63	0/0:3,0:3:9:0,9,93	0/0:8,0:8:24:0,24,258	1/1:0,1:1:3:30,3,0	0/0:4,0:4:12:0,12,126	0/0:3,0:3:9:0,9,92	0/0:2,0:2:6:0,6,59	1/1:0,11:11:33:313,33,0	0/0:4,0:4:12:0,12,122	0/0:4,0:4:12:0,12,124	0/0:2,0:2:6:0,6,66	0/0:6,0:6:18:0,18,182	0/0:5,0:5:15:0,15,161	0/0:3,0:3:9:0,9,91	0/0:2,0:2:6:0,6,61	0/0:3,0:3:9:0,9,93	0/0:2,0:2:6:0,6,61	0/0:2,0:2:3:0,3,30	0/0:1,0:1:3:0,3,31	0/0:5,0:5:15:0,15,153	0/0:1,0:1:3:0,3,32	0/0:7,0:7:18:0,18,200	0/0:4,0:4:12:0,12,121	0/0:3,0:3:9:0,9,90	1/1:0,7:7:21:217,21,0	0/0:3,0:3:9:0,9,97	./.:.:.:.:.	0/0:1,0:1:3:0,3,32	0/0:4,0:4:12:0,12,118	0/0:2,0:2:6:0,6,61	1/1:0,11:11:33:350,33,0	0/0:3,0:3:6:0,6,76	0/0:4,0:4:12:0,12,124	0/0:8,0:8:21:0,21,228	0/0:3,0:3:9:0,9,96	0/0:1,0:1:3:0,3,33	0/0:4,0:4:12:0,12,121	0/0:3,0:3:9:0,9,91	0/0:2,0:2:6:0,6,55	0/1:3,3:6:75:75,0,76	0/0:3,0:3:9:0,9,96	0/1:6,2:8:39:39,0,162	0/0:2,0:2:6:0,6,58	1/1:0,5:5:15:154,15,0	0/0:9,0:9:27:0,27,272	0/0:5,0:5:15:0,15,160	0/0:2,0:2:6:0,6,63	0/0:5,0:5:15:0,15,153	./.:.:.:.:.	0/0:7,0:7:21:0,21,212	0/0:3,0:3:9:0,9,95	0/0:7,0:7:21:0,21,224	0/0:9,0:9:27:0,27,276	0/0:2,0:2:6:0,6,61	0/0:2,0:2:6:0,6,61	0/1:7,3:10:61:61,0,190	0/0:2,0:2:6:0,6,61	0/0:7,0:7:21:0,21,218	0/0:6,0:6:18:0,18,184	0/0:5,0:5:15:0,15,156	0/0:6,0:6:18:0,18,179	0/0:7,0:7:21:0,21,213	0/0:2,0:2:6:0,6,61	0/0:3,0:3:6:0,6,61	0/0:5,0:5:12:0,12,138	0/0:4,0:4:12:0,12,122	0/0:5,0:5:15:0,15,162	0/0:4,0:4:12:0,12,128	0/0:1,0:1:3:0,3,32	0/0:5,0:5:15:0,15,149	0/0:1,0:1:3:0,3,32	0/0:7,0:7:21:0,21,213	0/0:4,0:4:12:0,12,119	0/0:3,0:3:9:0,9,91	1/1:0,2:2:3:45,3,0	1/1:0,2:2:6:62,6,0	0/0:3,0:3:9:0,9,98	1/1:0,2:2:3:45,3,0	./.:.:.:.:.	0/0:2,0:2:3:0,3,45	./.:.:.:.:.	0/0:36,0:36:99:0,108,1200
chr2	38187427	.	T	G	2106.93	.	AC=34;AF=0.133;AN=256;BaseQRankSum=1.061;DP=964;Dels=0.00;FS=18.137;HaplotypeScore=0.1107;InbreedingCoeff=0.5120;MLEAC=27;MLEAF=0.105;MQ=59.62;MQ0=1;MQRankSum=0.702;QD=20.86;ReadPosRankSum=1.806	GT:AD:DP:GQ:PL	0/0:73,0:73:99:0,220,2358	0/0:22,0:22:66:0,66,681	0/0:21,0:21:57:0,57,623	0/0:45,0:45:99:0,135,1370	0/0:19,0:19:54:0,54,579	0/0:14,0:14:42:0,42,422	0/0:12,0:12:36:0,36,364	0/0:3,0:3:9:0,9,92	./.:.:.:.:.	0/0:21,0:21:60:0,60,633	./.:.:.:.:.	0/0:4,0:4:12:0,12,126	0/0:19,0:19:48:0,48,542	1/1:0,2:2:6:63,6,0	0/0:18,0:18:54:0,54,558	0/0:23,0:23:63:0,63,668	1/1:0,25:25:69:746,69,0	0/1:2,1:3:24:24,0,54	1/1:0,7:7:21:209,21,0	0/0:2,0:2:6:0,6,63	1/1:0,1:1:3:33,3,0	0/0:11,0:11:30:0,30,325	0/0:24,0:24:63:0,63,699	0/0:18,0:18:54:0,54,558	1/1:0,2:2:6:66,6,0	0/0:17,0:17:51:0,51,523	0/0:13,0:13:36:0,36,381	0/0:4,0:4:12:0,12,130	0/0:1,0:1:3:0,3,30	0/0:21,0:21:63:0,63,635	0/0:2,0:2:6:0,6,61	./.:.:.:.:.	0/0:13,0:13:36:0,36,385	0/0:2,0:2:6:0,6,65	0/1:6,11:17:99:300,0,139	0/0:4,0:4:12:0,12,126	0/0:19,0:19:57:0,57,587	0/0:10,0:10:27:0,27,285	0/0:13,0:13:39:0,39,387	0/0:1,0:1:3:0,3,32	0/0:3,0:3:9:0,9,92	0/0:17,0:17:42:0,42,484	0/0:25,0:25:66:0,66,722	0/0:9,0:9:27:0,27,285	0/0:20,0:20:60:0,60,614	0/0:17,0:17:51:0,51,529	0/0:8,0:8:24:0,24,251	0/0:2,0:2:6:0,6,66	1/1:0,1:1:3:32,3,0	0/0:7,0:8:21:0,21,217	0/0:1,0:1:3:0,3,33	0/0:3,0:4:9:0,9,90	0/0:8,0:8:24:0,24,247	0/0:4,0:4:12:0,12,122	0/0:2,0:2:6:0,6,59	0/0:1,0:1:3:0,3,32	0/0:4,0:4:12:0,12,123	0/0:2,0:2:6:0,6,65	1/1:0,3:3:9:94,9,0	0/0:2,0:2:6:0,6,64	0/0:1,0:1:3:0,3,30	0/0:3,0:3:9:0,9,94	1/1:0,5:5:15:148,15,0	./.:.:.:.:.	0/0:2,0:2:6:0,6,63	0/0:1,0:1:3:0,3,29	0/0:6,0:6:18:0,18,189	0/0:3,0:3:9:0,9,95	0/0:2,0:2:6:0,6,61	0/0:2,0:2:6:0,6,61	0/0:3,0:3:9:0,9,90	0/0:2,0:2:6:0,6,61	0/0:4,0:4:9:0,9,94	0/0:3,0:3:9:0,9,94	0/0:7,0:7:18:0,18,201	0/0:3,0:3:9:0,9,92	0/0:6,0:6:15:0,15,172	0/0:8,0:8:18:0,18,211	0/0:3,0:3:9:0,9,97	1/1:0,5:5:15:160,15,0	0/0:3,0:3:9:0,9,93	0/0:1,0:1:3:0,3,29	0/0:2,0:2:6:0,6,64	0/0:4,0:4:12:0,12,121	0/0:3,0:3:9:0,9,91	1/1:0,2:2:6:65,6,0	0/0:4,0:4:12:0,12,124	0/0:2,0:2:6:0,6,65	0/0:5,0:5:15:0,15,154	0/0:6,0:6:18:0,18,185	0/0:1,0:1:3:0,3,32	0/0:3,0:3:9:0,9,95	0/0:3,0:3:9:0,9,93	0/0:2,0:2:6:0,6,65	1/1:0,5:5:15:158,15,0	./.:.:.:.:.	0/1:6,1:7:12:12,0,176	./.:.:.:.:.	1/1:0,3:3:9:96,9,0	0/0:5,0:5:15:0,15,156	0/0:4,0:4:12:0,12,130	./.:.:.:.:.	0/0:6,0:6:18:0,18,184	0/0:5,0:5:15:0,15,152	0/0:6,0:6:18:0,18,189	0/0:4,0:4:12:0,12,128	0/0:3,0:3:9:0,9,96	0/0:14,0:14:42:0,42,420	0/0:2,0:2:6:0,6,59	0/0:3,0:3:9:0,9,86	0/1:3,3:6:73:74,0,73	0/0:2,0:2:6:0,6,61	0/0:8,0:8:24:0,24,252	0/0:8,0:8:24:0,24,249	0/0:3,0:3:9:0,9,91	0/0:4,0:4:12:0,12,130	0/0:5,0:5:15:0,15,154	0/0:3,0:3:9:0,9,92	./.:.:.:.:.	0/0:2,0:2:6:0,6,61	0/0:4,0:4:12:0,12,120	0/0:8,0:8:24:0,24,243	0/0:1,0:1:3:0,3,32	0/0:2,0:2:6:0,6,61	0/0:3,0:3:9:0,9,92	0/0:6,0:6:18:0,18,188	0/0:3,0:3:9:0,9,97	0/0:1,0:1:3:0,3,32	0/0:4,0:4:12:0,12,126	1/1:0,2:2:3:45,3,0	1/1:0,1:1:3:32,3,0	0/0:2,0:2:6:0,6,61	1/1:0,4:4:6:89,6,0	./.:.:.:.:.	0/0:6,0:6:9:0,9,134	0/0:2,0:2:3:0,3,45	0/0:30,0:30:90:0,90,1025
chr2	38187428	.	T	C	2087.15	.	AC=34;AF=0.133;AN=256;BaseQRankSum=4.288;DP=961;Dels=0.00;FS=16.657;HaplotypeScore=0.1037;InbreedingCoeff=0.5162;MLEAC=27;MLEAF=0.105;MQ=59.62;MQ0=1;MQRankSum=-0.257;QD=20.87;ReadPosRankSum=1.459	GT:AD:DP:GQ:PL	0/0:74,0:74:99:0,223,2306	0/0:22,0:22:66:0,66,652	0/0:21,0:21:57:0,57,604	0/0:45,0:45:99:0,135,1333	0/0:18,1:19:51:0,51,528	0/0:14,0:14:42:0,42,411	0/0:12,0:12:36:0,36,356	0/0:3,0:3:9:0,9,92	./.:.:.:.:.	0/0:21,0:21:60:0,60,619	./.:.:.:.:.	0/0:3,0:3:9:0,9,93	0/0:19,0:19:48:0,48,527	1/1:0,2:2:6:65,6,0	0/0:18,0:18:54:0,54,551	0/0:23,0:23:63:0,63,650	1/1:0,25:25:69:756,69,0	0/1:2,1:3:25:25,0,51	1/1:0,6:6:18:186,18,0	0/0:2,0:2:6:0,6,61	1/1:0,1:1:3:33,3,0	0/0:11,0:11:30:0,30,318	0/0:24,0:24:63:0,63,680	0/0:18,0:18:54:0,54,539	1/1:0,2:2:6:64,6,0	0/0:17,0:17:51:0,51,513	0/0:13,0:13:36:0,36,368	0/0:4,0:4:12:0,12,130	0/0:1,0:1:3:0,3,31	0/0:21,0:21:63:0,63,619	0/0:2,0:2:6:0,6,60	./.:.:.:.:.	0/0:12,0:12:33:0,33,352	0/0:2,0:2:6:0,6,63	0/1:6,11:17:99:303,0,130	0/0:4,0:4:12:0,12,128	0/0:19,0:19:57:0,57,565	0/0:10,0:10:27:0,27,277	0/0:13,0:13:39:0,39,377	0/0:1,0:1:3:0,3,31	0/0:3,0:3:9:0,9,95	0/0:17,0:17:42:0,42,471	0/0:25,0:25:66:0,66,706	0/0:9,0:9:27:0,27,271	0/0:20,0:20:60:0,60,601	0/0:17,0:17:51:0,51,508	0/0:8,0:8:24:0,24,241	0/0:2,0:2:6:0,6,64	1/1:0,1:1:3:26,3,0	0/0:8,0:8:21:0,21,207	0/0:1,0:1:3:0,3,31	0/0:4,0:4:9:0,9,90	0/0:8,0:8:24:0,24,237	0/0:4,0:4:12:0,12,120	0/0:2,0:2:6:0,6,59	0/0:1,0:1:3:0,3,32	0/0:4,0:4:12:0,12,120	0/0:2,0:2:6:0,6,63	1/1:0,3:3:9:95,9,0	0/0:2,0:2:6:0,6,62	0/0:1,0:1:3:0,3,29	0/0:3,0:3:9:0,9,90	1/1:0,5:5:15:154,15,0	./.:.:.:.:.	0/0:2,0:2:6:0,6,63	0/0:1,0:1:3:0,3,29	0/0:6,0:6:18:0,18,184	0/0:2,0:2:6:0,6,60	0/0:2,0:2:6:0,6,57	0/0:2,0:2:6:0,6,59	0/0:3,0:3:9:0,9,86	0/0:2,0:2:6:0,6,59	0/0:4,0:4:12:0,12,123	0/0:3,0:3:9:0,9,88	0/0:7,0:7:18:0,18,196	0/0:3,0:3:9:0,9,90	0/0:6,0:6:15:0,15,172	0/0:8,0:8:18:0,18,211	0/0:3,0:3:9:0,9,95	1/1:0,5:5:15:158,15,0	0/0:3,0:3:9:0,9,88	0/0:1,0:1:3:0,3,31	0/0:2,0:2:6:0,6,63	0/0:4,0:4:12:0,12,118	0/0:3,0:3:9:0,9,87	1/1:0,2:2:6:65,6,0	0/0:4,0:4:12:0,12,120	0/0:2,0:2:6:0,6,64	0/0:5,0:5:15:0,15,149	0/0:6,0:6:18:0,18,181	0/0:1,0:1:3:0,3,31	0/0:3,0:3:9:0,9,91	0/0:3,0:3:9:0,9,89	0/0:2,0:2:6:0,6,61	1/1:0,5:5:15:161,15,0	./.:.:.:.:.	0/1:6,1:7:2:2,0,175	./.:.:.:.:.	1/1:0,3:3:9:87,9,0	0/0:5,0:5:15:0,15,150	0/0:4,0:4:12:0,12,126	./.:.:.:.:.	0/0:6,0:6:18:0,18,178	0/0:5,0:5:15:0,15,150	0/0:6,0:6:18:0,18,184	0/0:4,0:4:12:0,12,122	0/0:3,0:3:9:0,9,88	0/0:14,0:14:42:0,42,411	0/0:2,0:2:6:0,6,59	0/0:3,0:3:9:0,9,86	0/1:3,3:6:70:75,0,70	0/0:2,0:2:6:0,6,61	0/0:8,0:8:24:0,24,241	0/0:8,0:8:24:0,24,243	0/0:3,0:3:9:0,9,90	0/0:4,0:4:12:0,12,122	0/0:5,0:5:15:0,15,151	0/0:3,0:3:9:0,9,92	./.:.:.:.:.	0/0:2,0:2:6:0,6,59	0/0:4,0:4:12:0,12,118	0/0:8,0:8:24:0,24,232	0/0:1,0:1:3:0,3,33	0/0:2,0:2:6:0,6,59	0/0:3,0:3:9:0,9,86	0/0:6,0:6:18:0,18,179	0/0:3,0:3:9:0,9,92	0/0:1,0:1:3:0,3,32	0/0:4,0:4:12:0,12,122	1/1:0,2:2:3:45,3,0	1/1:0,1:1:3:32,3,0	0/0:2,0:2:6:0,6,61	1/1:0,4:4:6:89,6,0	./.:.:.:.:.	0/0:6,0:6:9:0,9,134	0/0:2,0:2:3:0,3,45	0/0:30,0:30:90:0,90,1015
chr2	38187450	.	A	C	2166.31	.	AC=34;AF=0.134;AN=254;BaseQRankSum=5.900;DP=799;Dels=0.00;FS=1.924;HaplotypeScore=0.0976;InbreedingCoeff=0.4697;MLEAC=28;MLEAF=0.110;MQ=59.61;MQ0=0;MQRankSum=-0.662;QD=22.57;ReadPosRankSum=-0.626	GT:AD:DP:GQ:PL	0/0:67,0:67:99:0,201,2050	0/0:16,0:16:48:0,48,474	0/0:11,0:11:30:0,30,315	0/0:34,0:34:99:0,102,1015	0/0:16,0:16:45:0,45,472	0/0:11,0:11:30:0,30,304	0/0:14,0:14:42:0,42,413	0/0:2,0:2:6:0,6,65	./.:.:.:.:.	0/0:15,0:15:42:0,42,442	./.:.:.:.:.	0/0:5,0:5:15:0,15,149	0/0:18,0:18:51:0,51,534	1/1:0,1:1:3:32,3,0	0/0:22,0:22:66:0,66,670	0/0:15,0:15:42:0,42,443	1/1:0,25:25:75:800,75,0	0/1:1,1:2:26:28,0,26	1/1:0,4:4:12:121,12,0	0/0:3,0:3:9:0,9,92	1/1:0,2:2:6:63,6,0	0/0:9,0:9:27:0,27,266	0/0:11,0:11:33:0,33,327	0/0:18,0:18:54:0,54,541	1/1:0,2:2:6:67,6,0	0/0:11,0:11:33:0,33,330	0/0:8,0:8:24:0,24,240	0/0:5,0:5:15:0,15,156	0/0:1,0:1:3:0,3,32	0/0:15,0:15:45:0,45,450	0/0:2,0:2:6:0,6,66	0/0:1,0:1:3:0,3,31	0/0:9,0:9:27:0,27,269	0/0:3,0:3:9:0,9,92	0/1:5,8:13:99:223,0,112	0/0:6,0:6:18:0,18,189	0/0:18,0:18:51:0,51,537	0/0:4,0:4:12:0,12,122	0/0:14,0:14:42:0,42,415	0/0:2,0:2:6:0,6,57	0/0:5,0:5:15:0,15,159	0/0:9,0:9:27:0,27,283	0/0:22,0:22:60:0,60,645	0/0:4,0:4:12:0,12,118	0/0:17,0:17:51:0,51,504	0/0:17,0:17:51:0,51,517	0/0:4,0:4:12:0,12,123	0/0:2,0:2:6:0,6,69	1/1:0,2:2:6:65,6,0	0/0:6,0:7:18:0,18,185	0/0:2,0:2:6:0,6,60	0/0:3,0:3:9:0,9,89	0/0:3,0:3:9:0,9,89	0/0:2,0:2:6:0,6,61	0/0:3,0:3:9:0,9,92	0/0:2,0:2:6:0,6,60	0/0:3,0:3:9:0,9,92	0/0:1,0:1:3:0,3,32	1/1:0,2:2:6:67,6,0	0/0:4,0:4:12:0,12,115	0/0:3,0:3:9:0,9,89	0/0:2,0:2:6:0,6,57	1/1:0,5:5:15:162,15,0	./.:.:.:.:.	0/0:4,0:4:12:0,12,121	0/0:1,0:1:3:0,3,30	0/0:2,0:2:6:0,6,61	0/0:1,0:1:3:0,3,30	0/0:1,0:1:3:0,3,30	0/0:3,0:3:9:0,9,89	0/0:1,0:1:3:0,3,30	0/0:1,0:1:3:0,3,30	0/0:1,0:1:3:0,3,32	0/0:3,0:3:9:0,9,89	0/0:4,0:4:9:0,9,107	0/0:5,0:5:15:0,15,154	0/0:3,0:3:9:0,9,90	0/0:7,0:7:15:0,15,178	./.:.:.:.:.	1/1:0,5:5:15:153,15,0	0/0:2,0:2:6:0,6,61	./.:.:.:.:.	0/0:2,0:2:3:0,3,30	0/0:2,0:2:6:0,6,61	0/0:2,0:2:6:0,6,59	1/1:0,3:3:9:97,9,0	0/0:3,0:3:9:0,9,89	0/0:4,0:4:12:0,12,126	0/0:2,0:2:6:0,6,61	0/0:7,0:7:21:0,21,221	0/0:1,0:1:3:0,3,32	0/0:2,0:2:6:0,6,59	0/0:1,0:1:3:0,3,30	0/0:3,0:3:9:0,9,89	1/1:0,4:4:12:126,12,0	0/0:1,0:1:3:0,3,32	0/1:4,3:7:74:74,0,108	0/0:1,0:1:3:0,3,32	1/1:0,4:4:12:125,12,0	0/0:2,0:2:6:0,6,59	0/0:5,0:5:15:0,15,160	./.:.:.:.:.	0/0:3,0:3:9:0,9,89	0/0:5,0:5:15:0,15,158	0/0:4,0:4:12:0,12,122	0/0:5,0:5:15:0,15,154	0/0:2,0:2:6:0,6,67	0/0:8,0:8:24:0,24,232	0/0:2,0:2:6:0,6,63	0/0:4,0:4:12:0,12,120	0/1:3,7:10:66:175,0,66	0/0:2,0:2:6:0,6,63	0/0:7,0:7:21:0,21,201	0/0:6,0:6:18:0,18,179	0/0:4,0:4:12:0,12,121	./.:.:.:.:.	0/0:1,0:1:3:0,3,31	0/0:2,0:2:6:0,6,60	./.:.:.:.:.	0/0:3,0:3:9:0,9,94	0/0:7,0:7:21:0,21,210	0/0:8,0:8:24:0,24,235	0/0:1,0:1:3:0,3,33	0/0:4,0:4:12:0,12,117	0/0:3,0:3:9:0,9,90	0/0:4,0:4:12:0,12,122	0/0:1,0:1:3:0,3,31	0/0:2,0:2:6:0,6,59	0/0:3,0:3:9:0,9,86	1/1:0,2:2:3:45,3,0	1/1:0,1:1:3:32,3,0	0/0:2,0:2:6:0,6,58	1/1:0,2:2:3:45,3,0	./.:.:.:.:.	0/0:4,0:4:6:0,6,89	./.:.:.:.:.	0/0:28,0:28:81:0,81,904
chr2	38187470	.	G	C	2221.85	.	AC=31;AF=0.118;AN=262;BaseQRankSum=-1.724;DP=904;Dels=0.00;FS=8.617;HaplotypeScore=0.0548;InbreedingCoeff=0.4649;MLEAC=26;MLEAF=0.099;MQ=59.78;MQ0=0;MQRankSum=-0.363;QD=22.91;ReadPosRankSum=0.814	GT:AD:DP:GQ:PL	0/0:54,0:54:99:0,162,1755	0/0:17,0:17:51:0,51,545	0/0:14,0:14:42:0,42,460	0/0:31,0:31:93:0,93,978	0/0:17,0:17:51:0,51,536	0/0:10,0:10:24:0,24,277	0/0:17,0:17:48:0,48,521	0/0:3,0:3:9:0,9,97	./.:.:.:.:.	0/0:19,0:19:54:0,54,587	0/0:2,0:2:6:0,6,63	0/0:13,0:13:39:0,39,411	0/0:27,0:27:75:0,75,819	0/1:1,1:2:29:29,0,29	0/0:27,0:27:78:0,78,819	0/0:21,0:21:57:0,57,616	1/1:0,25:25:75:784,75,0	0/1:1,1:2:27:27,0,27	1/1:0,4:4:12:119,12,0	0/0:4,0:4:12:0,12,129	1/1:0,2:2:6:63,6,0	0/0:12,0:12:36:0,36,376	0/0:16,0:16:45:0,45,495	0/0:22,0:22:66:0,66,715	1/1:0,2:2:6:67,6,0	0/0:11,0:11:33:0,33,346	0/0:7,0:7:21:0,21,217	0/0:4,0:4:12:0,12,134	0/0:2,0:2:6:0,6,65	0/0:18,0:18:54:0,54,565	0/0:3,0:3:9:0,9,98	0/0:1,0:1:3:0,3,32	0/0:12,0:12:36:0,36,375	0/0:3,0:3:9:0,9,97	0/1:5,9:14:99:247,0,107	0/0:6,0:6:18:0,18,186	0/0:15,0:15:42:0,42,450	0/0:5,0:5:15:0,15,161	0/0:13,0:13:39:0,39,410	0/0:1,0:1:3:0,3,32	0/0:5,0:5:15:0,15,160	0/0:8,0:8:24:0,24,250	0/0:25,0:25:66:0,66,730	0/0:5,0:5:15:0,15,161	0/0:20,0:20:60:0,60,618	0/0:20,0:20:54:0,54,604	0/0:8,0:8:24:0,24,263	0/0:4,0:4:12:0,12,128	1/1:0,1:1:3:32,3,0	0/0:3,0:3:9:0,9,93	0/0:3,0:3:9:0,9,94	0/0:2,0:2:6:0,6,64	0/0:2,0:2:6:0,6,65	0/0:1,0:1:3:0,3,32	0/0:7,0:7:21:0,21,220	0/0:2,0:2:6:0,6,64	0/0:4,0:4:12:0,12,126	0/0:5,0:5:15:0,15,167	./.:.:.:.:.	0/0:4,0:4:12:0,12,130	0/0:4,0:4:12:0,12,126	0/0:2,0:2:6:0,6,63	1/1:0,8:8:24:257,24,0	0/0:3,0:3:9:0,9,96	0/0:10,0:10:30:0,30,324	0/0:2,0:2:6:0,6,63	0/0:4,0:4:12:0,12,126	0/0:5,0:5:12:0,12,141	0/0:1,0:1:3:0,3,33	0/0:3,0:3:9:0,9,95	0/0:2,0:2:6:0,6,64	0/0:3,0:3:9:0,9,98	0/0:1,0:1:3:0,3,32	0/0:4,0:4:12:0,12,122	0/0:6,0:6:15:0,15,177	0/0:3,0:3:9:0,9,97	0/0:5,0:5:15:0,15,154	0/0:9,0:9:21:0,21,248	./.:.:.:.:.	1/1:0,6:6:18:193,18,0	0/0:2,0:2:6:0,6,63	0/0:1,0:1:3:0,3,35	0/0:1,0:1:3:0,3,32	0/0:1,0:1:3:0,3,34	0/0:5,0:5:15:0,15,161	1/1:0,4:4:12:127,12,0	0/0:5,0:5:15:0,15,158	0/0:8,0:8:24:0,24,245	0/0:2,0:2:6:0,6,62	0/0:7,0:7:18:0,18,190	0/0:2,0:2:6:0,6,59	0/0:3,0:3:9:0,9,91	0/0:2,0:2:6:0,6,60	0/0:6,0:6:18:0,18,192	1/1:0,4:4:12:132,12,0	0/0:1,0:1:3:0,3,32	0/1:4,3:7:77:77,0,104	0/0:1,0:1:3:0,3,31	1/1:0,3:3:9:95,9,0	0/0:3,0:3:9:0,9,95	0/0:5,0:5:15:0,15,162	./.:.:.:.:.	0/0:3,0:3:9:0,9,92	0/0:5,0:5:15:0,15,158	0/0:2,0:2:6:0,6,65	0/0:4,0:4:12:0,12,127	0/0:1,0:1:3:0,3,24	0/0:7,0:7:21:0,21,214	0/0:3,0:3:9:0,9,97	0/0:4,0:4:12:0,12,122	0/1:1,7:8:11:177,0,11	0/0:3,0:3:9:0,9,100	0/0:10,0:10:30:0,30,314	0/0:2,0:2:6:0,6,61	0/0:4,0:4:12:0,12,129	0/0:1,0:1:3:0,3,30	0/0:4,0:4:12:0,12,135	0/0:3,0:3:9:0,9,90	0/0:1,0:1:3:0,3,34	0/0:3,0:3:9:0,9,95	0/0:5,0:5:15:0,15,153	0/0:11,0:11:33:0,33,347	0/0:1,0:1:3:0,3,29	0/0:6,0:6:18:0,18,190	0/0:3,0:3:9:0,9,98	0/0:3,0:3:9:0,9,92	0/0:7,0:7:21:0,21,215	0/0:3,0:3:9:0,9,93	0/0:4,0:4:12:0,12,127	1/1:0,2:2:3:45,3,0	1/1:0,1:1:3:32,3,0	0/0:2,0:2:6:0,6,63	1/1:0,2:2:3:45,3,0	./.:.:.:.:.	0/0:4,0:4:6:0,6,89	./.:.:.:.:.	0/0:21,0:21:63:0,63,721
chr2	38187603	.	A	T	2787.15	.	AC=28;AF=0.107;AN=262;BaseQRankSum=6.020;DP=1016;Dels=0.00;FS=0.758;HaplotypeScore=0.1551;InbreedingCoeff=0.4882;MLEAC=24;MLEAF=0.092;MQ=59.70;MQ0=0;MQRankSum=-0.094;QD=20.65;ReadPosRankSum=-2.048	GT:AD:DP:GQ:PL	0/0:60,0:60:99:0,180,1866	0/0:28,0:28:78:0,78,813	0/0:15,0:15:45:0,45,444	0/0:36,0:36:99:0,108,1048	0/0:13,0:13:36:0,36,385	0/0:8,0:8:24:0,24,235	0/0:21,0:21:63:0,63,622	0/0:3,0:3:9:0,9,97	0/0:6,0:6:18:0,18,194	0/0:15,0:15:45:0,45,439	0/0:3,0:3:9:0,9,94	0/0:14,0:14:39:0,39,406	0/0:17,0:17:51:0,51,510	1/1:0,3:3:9:99,9,0	0/0:23,0:23:66:0,66,681	0/0:22,0:22:57:0,57,598	1/1:0,26:26:78:814,78,0	0/1:1,1:2:25:26,0,25	1/1:0,14:14:39:410,39,0	0/0:12,0:12:33:0,33,341	1/1:0,1:1:3:32,3,0	0/0:13,0:13:39:0,39,381	0/0:22,0:22:60:0,60,641	0/0:23,0:23:66:0,66,692	1/1:0,3:3:9:99,9,0	0/0:17,0:17:51:0,51,502	0/0:22,0:22:63:0,63,646	0/0:5,0:5:15:0,15,157	0/0:4,0:4:12:0,12,124	0/0:21,0:21:63:0,63,630	0/0:2,0:2:6:0,6,61	0/0:4,0:5:12:0,12,139	0/0:17,0:17:51:0,51,496	0/0:3,0:3:9:0,9,100	0/1:8,8:16:99:199,0,183	0/0:1,0:1:3:0,3,32	0/0:17,0:17:51:0,51,509	0/0:6,0:6:18:0,18,182	0/0:14,0:14:36:0,36,383	0/0:4,0:4:12:0,12,134	0/0:3,0:3:9:0,9,89	0/0:12,0:12:36:0,36,365	0/0:15,0:15:33:0,33,391	0/0:13,0:13:39:0,39,387	0/0:14,0:14:42:0,42,420	0/0:24,0:24:69:0,69,700	0/0:8,0:8:24:0,24,239	0/0:4,0:4:12:0,12,129	0/1:3,4:7:71:92,0,71	0/0:3,0:3:9:0,9,92	0/0:4,0:4:12:0,12,115	0/0:5,0:5:12:0,12,133	0/0:3,0:3:9:0,9,89	0/0:3,0:3:9:0,9,93	0/0:8,0:8:24:0,24,240	0/0:1,0:1:3:0,3,33	0/0:2,0:2:6:0,6,59	0/0:4,0:4:12:0,12,126	./.:.:.:.:.	0/0:3,0:3:9:0,9,90	0/0:4,0:4:12:0,12,119	0/0:3,0:3:9:0,9,89	1/1:0,12:12:33:338,33,0	0/0:4,0:4:12:0,12,120	0/0:9,0:9:21:0,21,238	0/0:2,0:2:6:0,6,61	0/0:6,0:6:18:0,18,176	0/0:8,0:8:24:0,24,240	0/0:4,0:4:12:0,12,119	0/0:3,0:3:9:0,9,92	0/0:2,0:2:6:0,6,59	0/0:2,0:2:6:0,6,57	0/0:1,0:1:3:0,3,31	./.:.:.:.:.	0/0:2,0:2:6:0,6,59	0/0:2,0:2:6:0,6,59	0/0:3,0:3:9:0,9,90	0/0:2,0:2:6:0,6,60	0/0:2,0:2:6:0,6,63	1/1:0,9:9:24:270,24,0	0/0:3,0:3:9:0,9,94	0/0:2,0:2:6:0,6,62	0/0:1,0:1:3:0,3,31	0/0:5,0:5:15:0,15,146	0/0:3,0:3:9:0,9,87	1/1:0,3:3:9:99,9,0	0/0:5,0:5:15:0,15,153	0/0:8,0:8:24:0,24,231	0/0:3,0:3:9:0,9,89	0/0:3,0:3:9:0,9,96	0/0:1,0:1:3:0,3,30	0/0:4,0:4:12:0,12,115	0/0:2,0:2:6:0,6,59	0/0:2,0:2:6:0,6,59	0/1:1,3:4:19:66,0,19	0/0:2,0:2:6:0,6,63	0/1:9,1:10:1:1,0,262	0/0:2,0:2:6:0,6,57	1/1:0,2:2:6:65,6,0	0/0:3,0:3:9:0,9,92	0/0:4,0:4:12:0,12,122	0/0:3,0:3:9:0,9,89	./.:.:.:.:.	0/0:4,0:4:12:0,12,117	0/0:3,0:3:9:0,9,92	0/0:3,0:3:6:0,6,74	0/0:2,0:2:6:0,6,62	0/0:6,0:6:18:0,18,176	0/0:3,0:3:9:0,9,89	0/0:2,0:2:6:0,6,59	0/1:3,7:10:61:181,0,61	0/0:3,0:3:9:0,9,89	0/0:6,0:6:18:0,18,180	0/0:7,0:7:21:0,21,212	0/0:4,0:4:12:0,12,120	0/0:6,0:6:18:0,18,184	0/0:4,0:4:12:0,12,125	0/0:4,0:4:12:0,12,122	0/0:4,0:4:12:0,12,117	0/0:4,0:4:12:0,12,125	0/0:5,0:5:15:0,15,145	0/0:8,0:8:24:0,24,240	0/0:3,0:3:9:0,9,89	0/0:6,0:6:18:0,18,184	0/0:3,0:3:9:0,9,89	0/0:5,0:5:15:0,15,145	0/0:4,0:4:12:0,12,118	0/0:4,0:4:12:0,12,122	0/0:4,0:4:12:0,12,122	./.:.:.:.:.	./.:.:.:.:.	0/0:2,0:2:6:0,6,59	1/1:0,8:8:18:201,18,0	1/1:0,5:5:9:118,9,0	0/0:9,0:9:18:0,18,226	./.:.:.:.:.	0/0:26,0:26:78:0,78,832
chr2	38187725	.	G	A	1903.41	.	AC=30;AF=0.115;AN=260;BaseQRankSum=4.008;DP=987;Dels=0.00;FS=5.628;HaplotypeScore=0.1794;InbreedingCoeff=0.5398;MLEAC=22;MLEAF=0.085;MQ=59.81;MQ0=0;MQRankSum=1.271;QD=19.83;ReadPosRankSum=1.695	GT:AD:DP:GQ:PL	0/0:57,0:57:99:0,171,1744	0/0:13,0:13:39:0,39,375	0/0:22,0:22:60:0,60,617	0/0:50,0:50:99:0,150,1496	0/0:18,0:18:54:0,54,542	0/0:9,0:9:27:0,27,272	0/0:15,0:15:36:0,36,388	0/0:1,0:1:3:0,3,32	0/0:4,0:4:12:0,12,115	0/0:24,0:24:72:0,72,730	0/0:3,0:3:9:0,9,96	0/0:14,0:14:39:0,39,411	0/0:12,0:12:36:0,36,357	./.:.:.:.:.	0/0:19,0:19:57:0,57,566	0/0:11,0:11:30:0,30,324	1/1:0,23:23:60:667,60,0	0/1:4,1:5:16:16,0,118	1/1:0,5:5:15:151,15,0	0/0:3,0:3:9:0,9,87	1/1:0,2:2:6:67,6,0	0/0:17,0:17:48:0,48,493	0/0:15,0:15:45:0,45,448	0/0:26,0:26:78:0,78,805	1/1:0,2:2:6:59,6,0	0/0:20,0:20:60:0,60,599	0/0:6,0:6:18:0,18,175	0/0:4,0:4:12:0,12,129	0/0:3,0:3:9:0,9,95	0/0:20,0:20:48:0,48,546	0/0:3,0:3:9:0,9,86	0/0:4,0:4:12:0,12,130	0/0:15,0:15:45:0,45,453	0/0:4,0:4:12:0,12,133	0/1:6,8:14:99:201,0,137	0/0:4,0:4:12:0,12,130	0/0:18,0:18:48:0,48,501	0/0:9,0:9:27:0,27,270	0/0:16,0:16:48:0,48,472	0/0:2,0:2:6:0,6,63	0/0:3,0:3:9:0,9,92	0/0:14,0:14:42:0,42,429	0/0:15,0:15:45:0,45,445	0/0:19,0:19:57:0,57,575	0/0:15,0:15:39:0,39,422	0/0:12,0:12:30:0,30,320	0/0:8,0:8:24:0,24,245	0/0:4,0:4:12:0,12,125	./.:.:.:.:.	0/0:4,0:4:12:0,12,117	0/0:2,0:2:6:0,6,62	0/0:5,0:5:15:0,15,145	0/0:1,0:1:3:0,3,31	0/0:3,0:3:9:0,9,96	0/0:7,0:7:21:0,21,228	0/0:3,0:3:9:0,9,96	0/0:2,0:2:6:0,6,62	0/0:6,0:6:15:0,15,168	1/1:0,1:1:3:35,3,0	0/0:1,0:1:3:0,3,31	0/0:7,0:7:21:0,21,207	0/0:2,0:2:6:0,6,66	1/1:0,9:9:27:281,27,0	0/0:3,0:3:9:0,9,87	0/0:6,0:6:18:0,18,187	0/0:4,0:4:12:0,12,118	0/0:3,0:3:9:0,9,89	0/0:7,0:7:21:0,21,204	0/0:5,0:5:15:0,15,155	0/0:7,0:7:21:0,21,214	0/0:5,0:5:12:0,12,137	0/0:1,0:1:3:0,3,29	0/0:3,0:3:9:0,9,88	0/0:4,0:4:12:0,12,118	0/0:8,0:8:24:0,24,239	0/0:5,0:5:15:0,15,146	0/0:6,0:6:15:0,15,166	0/0:2,0:2:6:0,6,60	./.:.:.:.:.	1/1:0,9:9:24:256,24,0	0/0:4,0:4:12:0,12,122	0/0:4,0:4:12:0,12,116	0/0:3,0:3:9:0,9,91	0/0:3,0:3:9:0,9,89	0/0:2,0:2:6:0,6,57	1/1:0,3:3:9:97,9,0	0/0:4,0:4:12:0,12,119	0/0:3,0:3:9:0,9,95	0/0:2,0:2:6:0,6,63	0/0:3,0:3:9:0,9,94	0/0:3,0:3:9:0,9,86	0/0:4,0:4:12:0,12,123	0/0:2,0:2:6:0,6,61	0/0:6,0:6:18:0,18,180	1/1:0,2:2:6:66,6,0	0/0:2,0:3:6:0,6,57	0/1:3,1:4:20:20,0,84	0/0:2,0:2:6:0,6,63	1/1:0,3:3:9:95,9,0	0/0:5,0:5:15:0,15,153	0/0:2,0:2:6:0,6,64	0/0:3,0:3:9:0,9,89	0/0:2,0:2:6:0,6,57	0/0:5,0:5:15:0,15,155	0/0:2,0:2:6:0,6,61	0/0:5,0:5:15:0,15,153	0/0:5,0:5:12:0,12,125	0/0:9,0:9:27:0,27,264	0/0:4,0:4:12:0,12,124	0/0:6,0:6:18:0,18,175	0/1:3,3:6:72:78,0,72	0/0:4,0:4:12:0,12,129	0/0:6,0:6:18:0,18,179	0/0:9,0:9:27:0,27,269	0/0:7,0:7:21:0,21,209	0/0:7,0:7:21:0,21,214	0/0:3,0:3:9:0,9,83	0/0:2,0:2:3:0,3,45	0/0:3,0:3:9:0,9,86	0/0:2,0:2:6:0,6,58	0/0:8,0:8:24:0,24,240	0/0:8,0:8:24:0,24,235	0/0:9,0:9:27:0,27,267	0/0:6,0:6:15:0,15,153	0/0:2,0:2:6:0,6,57	0/0:7,0:7:21:0,21,211	0/0:4,0:4:12:0,12,122	./.:.:.:.:.	0/0:3,0:3:9:0,9,91	1/1:0,2:2:3:45,3,0	./.:.:.:.:.	./.:.:.:.:.	1/1:0,4:4:6:89,6,0	1/1:0,2:2:3:45,3,0	0/0:10,0:10:24:0,24,272	./.:.:.:.:.	0/0:30,0:30:90:0,90,978
chr2	38187726	.	C	A	1884.35	.	AC=33;AF=0.126;AN=262;BaseQRankSum=-5.788;DP=983;Dels=0.00;FS=4.800;HaplotypeScore=0.1767;InbreedingCoeff=0.5232;MLEAC=26;MLEAF=0.099;MQ=59.81;MQ0=0;MQRankSum=1.199;QD=19.03;ReadPosRankSum=2.285	GT:AD:DP:GQ:PL	0/0:57,0:57:99:0,171,1817	0/0:12,0:12:36:0,36,371	0/0:23,0:23:63:0,63,664	0/0:49,0:49:99:0,147,1546	0/0:17,0:17:51:0,51,533	0/0:9,0:9:27:0,27,281	0/0:15,0:15:42:0,42,448	0/0:1,0:1:3:0,3,32	0/0:3,0:3:6:0,6,63	0/0:24,0:24:72:0,72,757	0/0:3,0:3:9:0,9,100	0/0:14,0:14:39:0,39,425	0/0:11,0:11:33:0,33,338	./.:.:.:.:.	0/0:18,0:18:54:0,54,565	0/0:11,0:11:30:0,30,330	1/1:0,23:23:60:648,60,0	0/1:4,1:5:15:15,0,119	1/1:0,5:5:15:143,15,0	0/0:4,0:4:12:0,12,121	1/1:0,2:2:6:65,6,0	0/0:17,0:17:48:0,48,510	0/0:14,0:14:42:0,42,428	0/0:28,0:28:84:0,84,893	1/1:0,2:2:6:61,6,0	0/0:19,0:19:57:0,57,599	0/0:5,0:5:15:0,15,154	0/0:4,0:4:12:0,12,134	0/0:3,0:3:9:0,9,98	0/0:18,0:18:45:0,45,517	0/0:3,0:3:9:0,9,90	0/0:4,0:4:12:0,12,134	0/0:14,0:14:42:0,42,447	0/0:4,0:4:12:0,12,139	0/1:6,7:13:99:169,0,156	0/0:4,0:4:12:0,12,137	0/0:17,0:17:48:0,48,534	0/0:9,0:9:27:0,27,280	0/0:16,0:16:48:0,48,496	0/0:2,0:2:6:0,6,65	0/0:3,0:3:6:0,6,70	0/0:14,0:14:42:0,42,454	0/0:15,0:15:45:0,45,459	0/0:20,0:20:60:0,60,635	0/0:16,0:16:36:0,36,423	0/0:11,0:11:30:0,30,333	0/0:8,0:8:24:0,24,241	0/0:4,0:4:12:0,12,132	./.:.:.:.:.	0/0:6,0:6:18:0,18,177	0/0:2,0:2:6:0,6,64	0/0:5,0:5:15:0,15,154	0/0:1,0:1:3:0,3,31	0/0:3,0:3:9:0,9,93	0/0:7,0:7:21:0,21,238	0/0:3,0:3:9:0,9,95	0/0:2,0:2:6:0,6,64	0/0:6,0:6:15:0,15,169	1/1:0,1:1:3:34,3,0	0/0:1,0:1:3:0,3,31	0/0:7,0:7:21:0,21,216	0/0:2,0:2:6:0,6,67	1/1:0,8:8:24:249,24,0	0/0:3,0:3:9:0,9,91	0/0:6,0:6:18:0,18,191	0/0:3,0:3:9:0,9,92	0/0:3,0:3:9:0,9,92	0/0:8,0:8:24:0,24,249	0/0:5,0:5:15:0,15,151	0/0:7,0:7:21:0,21,225	0/0:4,1:5:9:0,9,112	0/0:1,0:1:3:0,3,30	0/0:3,0:3:9:0,9,88	0/0:3,0:3:9:0,9,91	0/0:9,0:9:27:0,27,283	0/0:5,0:5:15:0,15,160	0/0:6,0:6:15:0,15,171	0/0:2,0:2:6:0,6,64	./.:.:.:.:.	1/1:0,9:9:24:253,24,0	0/0:4,0:4:12:0,12,125	0/0:4,0:4:12:0,12,125	0/0:3,0:3:9:0,9,95	0/0:4,0:4:12:0,12,122	0/0:2,0:2:6:0,6,63	1/1:0,3:3:9:95,9,0	0/0:4,0:4:12:0,12,120	0/0:3,0:3:9:0,9,100	0/0:3,0:3:9:0,9,97	0/0:4,0:4:12:0,12,117	0/0:2,0:2:6:0,6,65	0/0:4,0:4:12:0,12,130	0/0:4,0:4:12:0,12,119	0/0:5,0:5:15:0,15,160	1/1:0,2:2:6:66,6,0	0/1:2,1:3:16:16,0,26	0/1:3,1:4:19:19,0,88	0/0:2,0:2:6:0,6,65	1/1:0,3:3:9:89,9,0	0/0:5,0:5:15:0,15,153	0/0:2,0:2:6:0,6,66	0/0:3,0:3:9:0,9,92	0/0:1,0:1:3:0,3,31	0/0:5,0:5:15:0,15,160	0/0:2,0:2:6:0,6,66	0/0:5,0:5:12:0,12,127	0/0:4,0:5:12:0,12,136	0/0:10,0:10:30:0,30,306	0/0:4,0:4:12:0,12,130	0/0:6,0:6:18:0,18,184	0/1:3,3:6:75:75,0,77	0/0:4,0:4:12:0,12,131	0/0:6,0:6:18:0,18,185	0/0:10,0:10:30:0,30,310	0/0:7,0:7:21:0,21,216	0/0:7,0:7:21:0,21,221	0/0:3,0:3:9:0,9,95	0/0:2,0:2:3:0,3,45	0/0:3,0:3:9:0,9,92	0/0:1,0:1:3:0,3,30	0/0:8,0:8:24:0,24,248	0/0:8,0:8:24:0,24,248	0/0:9,0:9:27:0,27,285	0/0:5,0:5:12:0,12,128	0/0:2,0:2:6:0,6,59	0/0:7,0:7:18:0,18,188	0/0:4,0:4:12:0,12,122	./.:.:.:.:.	0/0:3,0:3:9:0,9,95	1/1:0,2:2:3:45,3,0	1/1:0,2:2:3:45,3,0	./.:.:.:.:.	1/1:0,4:4:6:89,6,0	1/1:0,2:2:3:45,3,0	0/0:10,0:10:24:0,24,276	./.:.:.:.:.	0/0:32,0:32:96:0,96,1070
chr2	38187923	.	T	A	1852.74	.	AC=34;AF=0.130;AN=262;BaseQRankSum=-4.922;DP=987;Dels=0.00;FS=0.427;HaplotypeScore=0.0869;InbreedingCoeff=0.5496;MLEAC=28;MLEAF=0.107;MQ=59.74;MQ0=0;MQRankSum=0.528;QD=19.50;ReadPosRankSum=2.613	GT:AD:DP:GQ:PL	0/0:64,0:64:99:0,192,2056	0/0:14,0:14:42:0,42,439	0/0:19,0:19:57:0,57,588	0/0:37,0:37:99:0,99,1086	0/0:14,0:14:39:0,39,427	0/0:17,0:17:48:0,48,516	0/0:19,0:19:54:0,54,572	0/0:1,0:1:3:0,3,32	0/0:4,0:4:12:0,12,124	0/0:13,0:13:39:0,39,405	0/0:1,0:1:3:0,3,34	0/0:23,0:23:66:0,66,699	0/0:5,0:5:15:0,15,159	0/1:1,1:2:26:26,0,26	0/0:21,0:21:60:0,60,636	0/0:17,0:17:51:0,51,527	1/1:0,10:10:30:299,30,0	0/1:2,2:4:49:49,0,53	1/1:0,6:6:18:181,18,0	0/0:4,0:4:12:0,12,122	1/1:0,3:3:9:97,9,0	0/0:11,0:11:33:0,33,334	0/0:13,0:13:39:0,39,408	0/0:36,0:36:99:0,99,1086	1/1:0,6:6:18:184,18,0	0/0:24,0:24:69:0,69,745	0/0:11,0:11:33:0,33,347	0/0:6,0:6:18:0,18,192	0/0:2,0:2:6:0,6,63	0/0:16,0:16:36:0,36,428	0/0:6,0:6:18:0,18,197	0/0:3,0:3:9:0,9,102	0/0:13,0:13:33:0,33,376	0/0:5,0:5:15:0,15,162	0/1:10,12:22:99:298,0,250	0/0:4,0:4:12:0,12,129	0/0:17,0:17:48:0,48,514	0/0:15,0:15:33:0,33,392	0/0:14,0:14:39:0,39,416	0/0:5,0:5:15:0,15,155	0/0:2,0:2:6:0,6,63	0/0:20,0:20:48:0,48,563	0/0:23,0:23:66:0,66,702	0/0:13,0:13:39:0,39,408	0/0:17,0:17:45:0,45,498	0/0:18,0:18:48:0,48,543	0/0:12,0:12:36:0,36,375	0/0:7,0:7:21:0,21,228	1/1:0,3:3:6:76,6,0	0/0:2,0:2:6:0,6,61	0/0:3,0:3:9:0,9,92	0/0:4,0:4:12:0,12,125	0/0:2,0:2:6:0,6,61	./.:.:.:.:.	0/0:5,0:5:15:0,15,156	0/0:6,0:6:18:0,18,189	0/0:2,0:2:6:0,6,63	0/0:3,0:3:9:0,9,97	1/1:0,2:2:6:61,6,0	0/0:7,0:7:21:0,21,222	0/0:4,0:4:12:0,12,122	0/0:2,0:2:6:0,6,63	1/1:0,6:6:18:182,18,0	0/0:3,0:3:9:0,9,93	0/0:7,0:7:21:0,21,218	0/0:6,0:6:15:0,15,168	0/0:7,0:7:21:0,21,216	0/0:10,0:10:30:0,30,314	0/0:5,0:5:15:0,15,153	0/0:1,0:1:3:0,3,30	0/0:2,0:2:6:0,6,56	./.:.:.:.:.	0/0:2,0:2:6:0,6,62	0/0:7,0:7:18:0,18,203	0/0:8,0:8:24:0,24,241	0/0:4,0:4:9:0,9,106	0/0:1,0:1:3:0,3,32	0/0:1,0:1:3:0,3,33	0/0:1,0:1:3:0,3,32	1/1:0,8:8:21:234,21,0	0/0:4,0:4:12:0,12,124	0/0:3,0:3:9:0,9,94	0/0:4,0:4:12:0,12,129	0/0:3,0:3:9:0,9,97	0/0:3,0:3:9:0,9,94	1/1:0,3:3:9:88,9,0	0/0:3,0:3:9:0,9,91	0/0:2,0:2:6:0,6,59	0/0:2,0:2:6:0,6,61	0/0:2,0:2:6:0,6,69	0/0:2,0:2:6:0,6,61	0/0:4,0:4:9:0,9,109	0/0:3,0:3:9:0,9,92	./.:.:.:.:.	0/0:1,0:1:3:0,3,32	0/0:2,0:2:6:0,6,61	0/1:3,1:4:18:18,0,83	0/0:1,0:1:3:0,3,31	1/1:0,1:1:3:30,3,0	0/0:3,0:3:9:0,9,90	0/0:6,0:6:18:0,18,189	0/0:2,0:2:6:0,6,63	0/0:1,0:1:3:0,3,32	0/0:6,0:6:18:0,18,185	./.:.:.:.:.	0/0:7,0:7:21:0,21,214	0/0:4,0:4:12:0,12,130	0/0:12,0:12:27:0,27,322	0/0:4,0:4:12:0,12,115	0/0:2,0:2:6:0,6,61	1/1:0,6:6:18:173,18,0	0/0:4,0:4:12:0,12,117	0/0:3,0:3:9:0,9,92	0/0:6,0:6:18:0,18,189	0/0:6,0:6:18:0,18,189	0/0:3,0:3:9:0,9,93	0/0:2,0:2:6:0,6,64	0/0:4,0:4:12:0,12,126	0/0:5,0:5:15:0,15,155	0/0:5,0:5:15:0,15,155	0/0:3,0:3:9:0,9,95	0/0:7,0:7:21:0,21,214	0/0:4,0:4:12:0,12,122	0/0:6,0:6:15:0,15,172	0/0:8,0:8:24:0,24,247	0/0:4,0:4:12:0,12,122	0/0:6,0:6:18:0,18,189	0/0:6,0:6:18:0,18,190	0/0:2,0:2:6:0,6,62	1/1:0,4:4:6:89,6,0	1/1:0,1:1:3:31,3,0	./.:.:.:.:.	1/1:0,2:2:3:45,3,0	1/1:0,2:2:3:45,3,0	0/0:7,0:7:12:0,12,166	./.:.:.:.:.	0/0:24,0:24:72:0,72,816
chr2	38187976	.	C	T	1413.68	.	AC=33;AF=0.125;AN=264;BaseQRankSum=-5.204;DP=961;Dels=0.00;FS=2.190;HaplotypeScore=0.0310;InbreedingCoeff=0.5288;MLEAC=26;MLEAF=0.098;MQ=59.72;MQ0=1;MQRankSum=-2.004;QD=16.83;ReadPosRankSum=0.833	GT:AD:DP:GQ:PL	0/0:66,0:66:99:0,198,2114	0/0:15,0:15:39:0,39,447	0/0:23,0:23:69:0,69,737	0/0:49,0:49:99:0,147,1548	0/0:13,0:13:39:0,39,411	0/0:14,0:14:42:0,42,442	0/0:20,0:20:57:0,57,608	0/0:2,0:2:6:0,6,65	0/0:3,0:3:9:0,9,98	0/0:21,0:21:60:0,60,641	0/0:3,0:3:9:0,9,92	0/0:19,0:19:57:0,57,600	0/0:13,0:13:36:0,36,390	1/1:0,1:1:3:30,3,0	0/0:13,0:13:39:0,39,415	0/0:19,0:19:57:0,57,592	1/1:0,7:7:18:202,18,0	0/1:1,2:3:26:48,0,26	1/1:0,6:6:15:164,15,0	0/0:6,0:6:18:0,18,179	1/1:0,3:3:9:94,9,0	0/0:15,0:15:33:0,33,396	0/0:15,0:15:45:0,45,475	0/0:27,0:27:81:0,81,857	1/1:0,4:4:12:127,12,0	0/0:23,0:23:66:0,66,724	0/0:5,0:5:15:0,15,161	0/0:3,0:3:9:0,9,96	0/0:7,0:7:21:0,21,225	0/0:12,0:12:36:0,36,376	0/0:6,0:6:18:0,18,186	0/0:5,0:5:15:0,15,161	0/0:20,0:20:54:0,54,595	0/0:6,0:6:18:0,18,195	0/1:14,5:19:77:77,0,348	0/0:4,0:4:12:0,12,129	0/0:14,0:14:42:0,42,450	0/0:16,0:16:42:0,42,467	0/0:11,0:11:30:0,30,333	0/0:4,0:4:12:0,12,126	0/0:3,0:3:9:0,9,100	0/0:20,0:20:57:0,57,625	0/0:19,0:19:57:0,57,597	0/0:14,0:14:42:0,42,440	0/0:21,0:21:60:0,60,639	0/0:17,0:17:48:0,48,516	0/0:14,0:14:42:0,42,436	0/0:2,0:2:6:0,6,69	./.:.:.:.:.	0/0:2,0:2:6:0,6,68	0/0:1,0:1:3:0,3,32	0/0:2,0:2:6:0,6,63	0/0:5,0:5:12:0,12,142	0/0:1,0:1:3:0,3,32	0/0:4,0:4:12:0,12,127	0/0:2,0:2:6:0,6,64	0/0:1,0:1:3:0,3,32	0/0:2,0:2:6:0,6,62	1/1:0,1:1:3:33,3,0	0/0:5,0:5:15:0,15,153	0/0:6,0:6:18:0,18,189	0/0:2,0:2:6:0,6,61	1/1:0,7:7:21:219,21,0	0/0:4,0:4:12:0,12,126	0/0:5,0:5:15:0,15,164	0/0:3,0:3:9:0,9,97	0/0:3,0:3:9:0,9,97	0/0:8,0:8:24:0,24,248	0/0:5,0:5:15:0,15,163	0/0:4,0:4:12:0,12,124	0/0:1,0:1:3:0,3,32	0/0:3,0:3:9:0,9,95	0/0:1,0:1:3:0,3,32	0/0:3,0:3:9:0,9,97	0/0:8,0:8:24:0,24,253	0/0:4,0:4:12:0,12,126	0/0:1,0:1:3:0,3,32	0/0:1,0:1:3:0,3,31	./.:.:.:.:.	1/1:0,7:7:18:194,18,0	0/0:3,0:3:9:0,9,96	0/0:3,0:3:9:0,9,93	0/0:6,0:6:18:0,18,191	0/0:3,0:3:9:0,9,95	0/0:3,0:3:9:0,9,95	1/1:0,1:1:3:32,3,0	0/0:2,0:2:6:0,6,65	0/0:4,0:4:12:0,12,129	./.:.:.:.:.	0/0:7,0:7:21:0,21,226	0/0:5,0:5:15:0,15,160	0/0:6,0:6:15:0,15,170	0/0:2,0:2:6:0,6,67	./.:.:.:.:.	1/1:0,2:2:3:30,3,0	0/0:3,0:3:9:0,9,95	0/0:1,0:1:3:0,3,32	0/0:2,0:2:6:0,6,65	1/1:0,1:1:3:30,3,0	0/0:1,0:1:3:0,3,32	0/0:2,0:2:6:0,6,67	0/0:5,0:5:15:0,15,158	0/0:2,0:2:6:0,6,63	0/0:4,0:4:12:0,12,128	./.:.:.:.:.	0/0:7,0:7:21:0,21,217	0/0:2,0:2:6:0,6,67	0/0:8,0:8:21:0,21,232	0/0:4,0:4:12:0,12,128	0/0:2,0:2:6:0,6,56	0/1:2,5:7:38:136,0,38	0/0:4,0:4:12:0,12,130	0/0:4,0:4:12:0,12,126	0/0:5,0:5:15:0,15,157	0/0:5,0:5:15:0,15,158	0/0:2,0:2:6:0,6,64	0/0:3,0:3:9:0,9,95	0/0:5,0:5:15:0,15,162	0/0:2,0:2:6:0,6,65	0/0:3,0:3:9:0,9,93	0/0:4,0:4:12:0,12,130	0/0:4,0:4:12:0,12,126	0/0:4,0:4:12:0,12,128	0/0:7,0:7:18:0,18,203	0/0:6,0:6:18:0,18,184	0/0:4,0:4:12:0,12,124	0/0:1,0:1:3:0,3,32	0/0:6,0:6:18:0,18,181	0/0:6,0:6:18:0,18,193	1/1:0,6:6:9:134,9,0	1/1:0,3:3:6:75,6,0	0/0:2,0:2:3:0,3,45	1/1:0,1:2:3:31,3,0	1/1:0,4:4:6:89,6,0	0/0:5,0:5:9:0,9,120	0/0:2,0:2:3:0,3,45	0/0:16,0:16:48:0,48,544
chr2	38188764	.	G	C	808.97	.	AC=17;AF=0.064;AN=266;BaseQRankSum=-0.287;DP=1158;Dels=0.00;FS=8.588;HaplotypeScore=0.0968;InbreedingCoeff=0.2816;MLEAC=14;MLEAF=0.053;MQ=59.68;MQ0=0;MQRankSum=-2.805;QD=11.56;ReadPosRankSum=-2.302	GT:AD:DP:GQ:PL	0/0:64,0:64:99:0,192,2058	0/0:21,0:21:57:0,57,633	0/0:16,0:16:45:0,45,492	0/0:62,0:62:99:0,168,1863	0/0:5,0:5:15:0,15,162	0/0:19,0:19:45:0,45,529	0/0:19,0:19:54:0,54,594	0/0:5,0:5:15:0,15,169	0/0:4,0:4:12:0,12,128	0/0:22,1:23:31:0,31,602	0/0:4,0:4:12:0,12,130	0/0:17,0:17:48:0,48,523	0/0:13,0:13:39:0,39,426	0/0:3,0:3:9:0,9,99	0/0:18,0:18:51:0,51,562	0/0:17,0:17:48:0,48,519	0/0:26,0:26:78:0,78,817	0/0:6,0:6:18:0,18,193	1/1:0,8:8:24:256,24,0	0/0:8,0:8:21:0,21,226	0/0:3,0:3:9:0,9,97	0/0:16,0:16:42:0,42,472	0/0:34,0:34:87:0,87,996	0/0:20,0:20:60:0,60,631	1/1:0,4:4:12:139,12,0	0/0:22,0:22:54:0,54,620	0/0:15,0:15:45:0,45,481	0/0:5,0:5:15:0,15,168	0/0:6,0:6:18:0,18,200	0/0:29,0:29:81:0,81,862	0/0:5,0:5:15:0,15,163	0/0:4,0:4:12:0,12,132	0/0:31,0:31:84:0,84,938	0/0:3,0:3:9:0,9,94	0/1:9,7:16:99:173,0,241	0/0:2,0:2:6:0,6,62	0/0:20,0:20:57:0,57,625	0/0:17,0:17:45:0,45,498	0/0:20,0:20:60:0,60,623	0/0:4,0:4:12:0,12,127	0/0:2,0:2:6:0,6,65	0/0:14,0:14:42:0,42,448	0/0:16,0:16:36:0,36,431	0/0:23,0:23:69:0,69,746	0/0:14,1:15:19:0,19,414	0/0:37,1:38:80:0,80,1118	0/0:8,0:8:24:0,24,247	0/0:3,0:3:9:0,9,97	0/1:1,1:2:26:26,0,26	0/0:7,0:7:21:0,21,210	0/0:1,0:1:3:0,3,34	0/0:5,0:5:12:0,12,140	0/0:5,0:5:15:0,15,158	0/0:6,0:6:18:0,18,192	0/0:1,0:1:3:0,3,29	0/0:1,0:1:3:0,3,33	0/0:2,0:2:6:0,6,61	0/0:11,0:11:30:0,30,334	./.:.:.:.:.	0/0:3,0:3:9:0,9,96	0/0:5,0:5:15:0,15,166	./.:.:.:.:.	0/0:7,0:7:21:0,21,221	0/0:8,0:8:21:0,21,232	0/0:2,0:2:6:0,6,63	0/0:6,0:6:18:0,18,192	0/0:5,0:5:15:0,15,160	0/0:3,0:3:9:0,9,97	0/0:3,0:3:9:0,9,95	0/0:6,0:6:18:0,18,194	0/0:3,0:3:9:0,9,94	0/0:3,0:3:9:0,9,96	0/0:3,0:3:9:0,9,97	0/0:4,0:4:12:0,12,126	0/0:3,0:3:6:0,6,75	0/0:2,0:2:6:0,6,64	0/0:3,0:3:9:0,9,94	0/0:2,0:2:6:0,6,63	0/0:2,0:2:6:0,6,59	./.:.:.:.:.	0/0:5,0:5:15:0,15,158	0/0:1,0:1:3:0,3,32	0/0:4,0:4:12:0,12,136	0/0:5,0:5:12:0,12,141	0/0:3,0:3:9:0,9,94	1/1:0,6:6:18:195,18,0	0/0:5,0:5:15:0,15,161	0/0:7,0:7:21:0,21,226	0/0:7,0:7:21:0,21,221	0/0:4,0:4:12:0,12,132	0/0:3,0:3:6:0,6,72	0/0:10,0:10:30:0,30,317	0/0:5,0:5:15:0,15,157	0/1:3,1:4:17:17,0,79	1/1:0,4:4:9:107,9,0	0/0:4,0:4:12:0,12,123	0/1:3,1:4:20:20,0,80	0/0:6,0:6:15:0,15,171	1/1:0,1:1:3:32,3,0	0/0:4,0:4:12:0,12,134	0/0:9,0:9:27:0,27,275	0/0:6,0:6:15:0,15,172	0/0:4,0:4:12:0,12,125	0/0:2,0:2:6:0,6,66	0/0:3,0:3:9:0,9,96	0/0:3,0:3:6:0,6,77	0/0:4,0:4:12:0,12,128	0/0:3,0:3:9:0,9,96	0/0:3,0:3:9:0,9,90	0/0:7,0:7:21:0,21,218	0/1:4,2:6:48:48,0,111	0/0:3,0:3:9:0,9,93	0/0:5,0:5:15:0,15,158	0/1:7,1:8:11:11,0,185	0/0:9,0:9:21:0,21,249	0/0:2,0:2:6:0,6,64	0/0:5,0:5:15:0,15,160	0/0:12,0:12:33:0,33,359	0/0:3,0:3:9:0,9,94	0/0:4,0:4:9:0,9,109	0/0:9,0:9:27:0,27,289	0/0:5,0:5:15:0,15,157	0/0:7,0:7:18:0,18,202	0/0:9,0:9:21:0,21,250	0/1:6,1:7:13:13,0,169	0/0:4,0:4:9:0,9,109	0/0:4,0:4:12:0,12,130	0/0:5,0:5:15:0,15,158	0/0:3,0:3:9:0,9,95	./.:.:.:.:.	0/0:2,0:2:3:0,3,45	0/0:2,0:2:3:0,3,45	0/0:4,0:4:6:0,6,89	0/0:4,0:4:6:0,6,89	0/0:2,0:2:3:0,3,45	0/0:2,0:2:3:0,3,45	0/0:27,0:27:81:0,81,908
chr2	38188985	.	C	T	669.12	.	AC=15;AF=0.058;AN=260;BaseQRankSum=0.010;DP=970;Dels=0.00;FS=0.686;HaplotypeScore=0.0947;InbreedingCoeff=0.3777;MLEAC=9;MLEAF=0.035;MQ=59.80;MQ0=0;MQRankSum=-0.501;QD=15.21;ReadPosRankSum=1.343	GT:AD:DP:GQ:PL	0/0:49,0:49:99:0,147,1499	0/0:20,0:20:60:0,60,607	0/0:19,0:19:57:0,57,587	0/0:43,0:43:99:0,129,1315	0/0:11,0:11:33:0,33,343	0/0:13,0:13:33:0,33,360	0/0:10,0:10:27:0,27,285	0/0:3,0:3:9:0,9,92	0/0:4,0:4:9:0,9,97	0/0:13,0:13:39:0,39,398	0/0:3,0:3:9:0,9,93	0/0:15,0:15:39:0,39,426	0/0:16,0:16:45:0,45,478	1/1:0,1:1:3:34,3,0	0/0:23,0:23:63:0,63,663	0/0:13,0:13:36:0,36,387	0/0:17,0:17:45:0,45,485	0/0:1,0:1:3:0,3,29	1/1:0,4:4:12:125,12,0	0/0:9,0:9:24:0,24,257	0/0:2,0:2:6:0,6,61	0/0:10,0:10:30:0,30,306	0/0:18,0:18:45:0,45,502	0/0:27,0:27:81:0,81,829	1/1:0,4:4:12:130,12,0	0/0:21,0:21:63:0,63,639	0/0:8,0:8:24:0,24,240	0/0:6,0:6:18:0,18,192	0/0:1,0:1:3:0,3,33	0/0:17,0:17:45:0,45,472	0/0:2,0:2:6:0,6,62	0/0:5,0:5:12:0,12,115	0/0:22,0:22:60:0,60,626	0/0:7,0:7:21:0,21,225	0/1:6,7:13:99:183,0,146	0/0:2,0:2:6:0,6,63	0/0:17,0:17:51:0,51,529	0/0:9,0:9:24:0,24,246	0/0:6,0:6:18:0,18,177	0/0:3,0:3:9:0,9,96	0/0:6,0:6:18:0,18,189	0/0:11,0:11:30:0,30,313	0/0:22,0:22:66:0,66,673	0/0:23,0:23:69:0,69,704	0/0:16,0:16:48:0,48,485	0/0:18,0:18:45:0,45,503	0/0:10,0:10:27:0,27,289	0/0:4,0:5:12:0,12,123	0/1:1,2:3:24:55,0,24	0/0:7,0:7:21:0,21,210	./.:.:.:.:.	0/0:2,0:2:6:0,6,60	0/0:6,0:6:18:0,18,187	0/0:5,0:5:15:0,15,157	0/0:5,0:5:15:0,15,152	0/0:3,0:3:9:0,9,91	0/0:7,0:7:21:0,21,214	0/0:8,0:8:24:0,24,240	1/1:0,2:2:6:61,6,0	0/0:7,0:7:18:0,18,196	0/0:4,0:4:12:0,12,120	0/0:3,0:3:9:0,9,92	0/0:5,0:5:15:0,15,153	0/0:2,0:2:6:0,6,58	0/0:7,0:7:21:0,21,216	0/0:4,0:4:12:0,12,118	0/0:6,0:6:18:0,18,189	0/0:2,0:2:6:0,6,59	0/0:4,0:4:9:0,9,104	0/0:5,0:5:15:0,15,153	0/0:4,0:4:12:0,12,126	0/0:8,0:8:24:0,24,245	0/0:2,0:2:6:0,6,59	0/0:5,0:5:15:0,15,148	0/0:4,0:4:12:0,12,118	0/0:6,0:6:18:0,18,187	0/0:2,0:2:6:0,6,61	./.:.:.:.:.	0/0:3,0:3:9:0,9,95	1/1:0,7:7:18:197,18,0	0/0:1,0:1:3:0,3,30	0/0:1,0:1:3:0,3,31	0/0:5,0:5:15:0,15,158	0/0:2,0:2:6:0,6,63	0/0:4,0:4:12:0,12,121	1/1:0,3:3:9:95,9,0	0/0:5,0:5:15:0,15,148	0/0:3,0:3:9:0,9,92	0/0:7,0:7:21:0,21,218	0/0:3,0:3:9:0,9,91	0/0:3,0:3:6:0,6,75	0/0:4,0:4:12:0,12,123	./.:.:.:.:.	0/0:6,0:6:18:0,18,181	./.:.:.:.:.	0/0:4,0:4:12:0,12,121	0/1:5,1:7:13:13,0,137	0/0:3,0:3:9:0,9,89	./.:.:.:.:.	0/0:1,0:1:3:0,3,33	0/0:6,0:6:18:0,18,184	0/0:5,0:5:15:0,15,154	0/0:5,0:5:15:0,15,154	0/0:6,0:6:18:0,18,185	0/0:1,0:1:3:0,3,30	0/0:6,0:6:18:0,18,184	0/0:2,0:2:6:0,6,57	0/0:5,0:5:15:0,15,153	0/0:1,0:1:3:0,3,31	0/0:4,0:4:9:0,9,103	0/0:3,0:3:9:0,9,87	0/0:1,0:1:3:0,3,32	0/0:10,0:10:27:0,27,287	0/0:5,0:5:15:0,15,155	0/0:4,0:4:12:0,12,127	0/0:4,0:4:12:0,12,120	0/0:3,0:3:9:0,9,94	0/0:3,0:3:9:0,9,93	0/0:2,0:2:6:0,6,61	0/0:4,0:4:12:0,12,122	0/0:2,0:2:6:0,6,65	0/0:9,0:9:27:0,27,269	0/0:5,0:5:15:0,15,157	0/0:11,0:11:33:0,33,338	0/0:3,0:3:9:0,9,93	0/0:3,0:3:9:0,9,95	0/0:6,0:6:15:0,15,173	0/0:5,0:5:15:0,15,155	0/0:7,0:7:21:0,21,216	./.:.:.:.:.	0/0:2,0:2:3:0,3,32	./.:.:.:.:.	0/0:4,0:4:6:0,6,76	0/0:4,0:4:6:0,6,89	0/0:2,0:2:3:0,3,45	0/0:2,0:2:6:0,6,58	0/0:27,0:27:81:0,81,883
chr2	38189053	.	C	T	641.53	.	AC=17;AF=0.066;AN=256;BaseQRankSum=-1.246;DP=935;Dels=0.00;FS=1.457;HaplotypeScore=0.0583;InbreedingCoeff=0.3686;MLEAC=13;MLEAF=0.051;MQ=59.88;MQ0=0;MQRankSum=-0.153;QD=15.65;ReadPosRankSum=0.638	GT:AD:DP:GQ:PL	0/0:46,0:46:99:0,138,1443	0/0:23,0:23:69:0,69,714	0/0:8,0:8:24:0,24,253	0/0:46,0:46:99:0,138,1423	0/0:20,0:20:54:0,54,598	0/0:13,0:13:36:0,36,380	0/0:11,0:11:33:0,33,346	0/0:1,0:1:3:0,3,32	0/0:3,0:3:9:0,9,96	0/0:18,0:18:54:0,54,577	0/0:4,0:4:12:0,12,130	0/0:15,0:15:45:0,45,483	0/0:11,0:11:33:0,33,346	./.:.:.:.:.	0/0:18,0:18:48:0,48,523	0/0:17,0:17:42:0,42,467	0/0:25,0:25:72:0,72,777	0/0:2,0:2:6:0,6,67	1/1:0,6:6:18:185,18,0	0/0:3,0:3:9:0,9,95	0/0:3,0:3:9:0,9,96	0/0:17,0:17:45:0,45,500	0/0:16,0:16:48:0,48,516	0/0:25,0:25:72:0,72,789	./.:.:.:.:.	0/0:25,0:25:72:0,72,767	0/0:11,0:11:33:0,33,343	0/0:4,0:4:12:0,12,130	0/0:4,0:4:12:0,12,129	0/0:15,0:15:39:0,39,431	0/0:6,0:6:18:0,18,189	0/0:3,0:3:9:0,9,97	0/0:24,0:24:66:0,66,727	0/0:2,0:2:6:0,6,65	0/1:6,4:10:92:92,0,157	0/0:3,0:3:9:0,9,99	0/0:25,0:25:72:0,72,775	0/0:12,0:12:33:0,33,360	0/0:5,0:5:15:0,15,156	0/0:3,0:3:9:0,9,96	0/0:1,0:1:3:0,3,36	0/0:5,0:5:15:0,15,154	0/0:20,0:20:60:0,60,626	0/0:29,0:29:87:0,87,902	0/0:17,0:17:51:0,51,536	0/0:16,0:16:48:0,48,506	0/0:11,0:11:33:0,33,353	0/0:2,0:2:6:0,6,64	0/1:1,2:3:24:55,0,24	0/0:8,0:8:24:0,24,258	0/0:1,0:1:3:0,3,33	0/0:4,0:4:12:0,12,125	0/0:5,0:5:15:0,15,160	./.:.:.:.:.	0/0:4,0:4:12:0,12,128	0/0:1,0:1:3:0,3,34	0/0:6,0:6:18:0,18,188	0/0:7,0:7:21:0,21,216	1/1:0,5:5:15:158,15,0	0/0:4,0:4:9:0,9,94	0/0:1,0:1:3:0,3,32	0/0:2,0:2:6:0,6,61	0/0:9,0:9:27:0,27,284	0/0:2,0:2:6:0,6,67	0/0:5,0:5:15:0,15,162	0/0:5,0:5:15:0,15,158	0/0:2,0:2:6:0,6,62	0/0:4,0:4:12:0,12,126	0/0:2,0:2:6:0,6,62	0/0:2,0:2:6:0,6,63	0/0:2,0:2:6:0,6,65	0/0:3,0:3:9:0,9,95	0/0:2,0:2:6:0,6,65	0/0:6,0:6:18:0,18,192	0/0:2,0:2:6:0,6,63	0/0:2,0:2:6:0,6,67	0/0:3,0:3:9:0,9,93	0/0:1,0:1:3:0,3,35	./.:.:.:.:.	1/1:0,4:4:9:104,9,0	./.:.:.:.:.	0/0:3,0:3:9:0,9,97	0/0:5,0:5:15:0,15,152	0/0:1,0:1:3:0,3,32	0/0:4,0:4:12:0,12,124	1/1:0,2:2:6:61,6,0	0/0:5,0:5:15:0,15,156	0/0:5,0:5:12:0,12,121	0/0:4,0:4:12:0,12,130	0/0:5,0:5:15:0,15,162	0/0:1,0:1:3:0,3,31	0/0:3,0:3:9:0,9,95	0/0:4,0:4:12:0,12,126	0/0:3,0:3:9:0,9,95	./.:.:.:.:.	1/1:0,1:1:3:32,3,0	0/1:4,1:5:19:19,0,106	0/0:3,0:3:9:0,9,93	1/1:0,1:1:3:32,3,0	0/0:5,0:5:15:0,15,156	0/0:7,0:7:21:0,21,225	0/0:4,0:4:12:0,12,125	0/0:1,0:1:3:0,3,32	0/0:4,0:4:12:0,12,127	./.:.:.:.:.	0/0:4,0:4:12:0,12,120	0/0:4,0:4:12:0,12,130	0/0:4,0:4:12:0,12,120	0/0:1,0:1:3:0,3,33	0/0:1,0:1:3:0,3,32	1/1:0,4:4:12:119,12,0	0/0:1,0:1:3:0,3,35	0/0:4,0:4:12:0,12,123	0/0:7,0:7:21:0,21,218	0/0:5,0:5:15:0,15,160	0/0:6,0:6:18:0,18,191	0/0:6,0:6:18:0,18,185	0/0:5,0:5:15:0,15,156	0/0:1,0:1:3:0,3,32	0/0:3,0:3:9:0,9,92	0/0:6,0:6:15:0,15,176	0/0:6,0:6:18:0,18,184	0/0:4,0:4:12:0,12,122	0/0:12,0:12:30:0,30,349	0/0:5,0:5:15:0,15,161	0/0:6,0:6:18:0,18,192	0/0:2,0:2:6:0,6,63	0/0:7,0:7:21:0,21,218	0/0:6,0:6:18:0,18,185	./.:.:.:.:.	0/0:2,0:2:3:0,3,31	0/0:2,0:2:3:0,3,45	0/0:4,0:4:6:0,6,76	0/0:6,0:6:9:0,9,134	./.:.:.:.:.	0/0:2,0:2:6:0,6,64	0/0:22,0:22:51:0,51,558
chr2	38189135	.	G	A	536.34	.	AC=15;AF=0.057;AN=264;BaseQRankSum=-2.144;DP=962;Dels=0.00;FS=7.758;HaplotypeScore=0.0810;InbreedingCoeff=0.3691;MLEAC=11;MLEAF=0.042;MQ=59.85;MQ0=0;MQRankSum=-0.632;QD=13.08;ReadPosRankSum=-0.010	GT:AD:DP:GQ:PL	0/0:41,0:41:99:0,123,1332	0/0:26,0:26:78:0,78,845	0/0:19,0:19:57:0,57,600	0/0:43,0:43:99:0,129,1315	0/0:20,0:20:51:0,51,578	0/0:12,0:12:36:0,36,379	0/0:10,0:10:30:0,30,312	0/0:4,0:4:12:0,12,134	0/0:1,0:1:3:0,3,34	0/0:29,0:29:87:0,87,887	0/0:1,0:1:3:0,3,31	0/0:10,0:10:30:0,30,320	0/0:13,0:13:39:0,39,411	1/1:0,3:3:9:92,9,0	0/0:21,0:21:63:0,63,642	0/0:21,0:21:63:0,63,652	0/0:24,0:24:66:0,66,714	./.:.:.:.:.	1/1:0,4:4:12:119,12,0	0/0:2,0:2:6:0,6,58	0/0:4,0:4:12:0,12,130	0/0:10,0:10:30:0,30,319	0/0:12,0:12:33:0,33,362	0/0:19,0:19:54:0,54,579	1/1:0,3:3:9:93,9,0	0/0:18,0:18:54:0,54,571	0/0:16,0:16:45:0,45,477	0/0:3,0:3:9:0,9,98	0/0:1,0:1:3:0,3,32	0/0:12,0:12:36:0,36,381	0/0:3,0:3:9:0,9,92	0/0:3,0:3:9:0,9,99	0/0:16,0:16:48:0,48,510	0/0:3,0:3:9:0,9,100	0/1:12,4:16:86:86,0,300	0/0:3,0:3:9:0,9,100	0/0:20,0:20:60:0,60,623	0/0:10,0:10:27:0,27,299	0/0:9,0:9:27:0,27,284	0/0:3,0:3:9:0,9,101	0/0:5,0:5:15:0,15,165	0/0:6,0:6:18:0,18,185	0/0:24,0:24:72:0,72,747	0/0:19,0:19:57:0,57,599	0/0:15,0:15:45:0,45,449	0/0:20,0:20:60:0,60,630	0/0:5,0:5:15:0,15,156	0/0:6,0:6:18:0,18,192	0/1:1,1:2:25:26,0,25	0/0:5,0:5:15:0,15,160	0/0:1,0:1:3:0,3,29	0/0:3,0:3:9:0,9,93	0/0:5,0:5:15:0,15,167	0/0:5,0:5:15:0,15,153	0/0:2,0:2:6:0,6,63	0/0:3,0:3:9:0,9,95	0/0:2,0:2:6:0,6,62	0/0:10,0:10:30:0,30,309	1/1:0,3:3:9:89,9,0	0/0:4,0:4:12:0,12,126	./.:.:.:.:.	0/0:2,0:2:6:0,6,65	0/0:8,0:8:24:0,24,248	0/0:4,0:4:12:0,12,126	0/0:7,0:7:21:0,21,224	0/0:3,0:3:9:0,9,93	0/0:4,0:4:9:0,9,106	0/0:6,0:6:18:0,18,186	0/0:4,0:4:12:0,12,124	0/0:2,0:2:6:0,6,62	0/0:3,0:3:9:0,9,92	0/0:2,0:2:6:0,6,65	0/0:4,0:4:12:0,12,126	0/0:5,0:5:15:0,15,145	0/0:8,0:8:24:0,24,254	0/0:5,0:5:15:0,15,152	0/0:6,0:6:15:0,15,169	0/0:3,0:3:9:0,9,91	0/0:2,0:2:6:0,6,61	1/1:0,3:3:9:90,9,0	./.:.:.:.:.	0/0:2,0:2:6:0,6,60	0/0:4,0:4:12:0,12,130	0/0:3,0:3:9:0,9,92	0/0:3,0:3:9:0,9,92	1/1:0,3:3:9:92,9,0	0/0:5,0:5:15:0,15,149	0/0:2,0:2:6:0,6,63	0/0:8,0:8:24:0,24,249	0/0:4,0:4:12:0,12,134	0/0:1,0:1:3:0,3,33	0/0:2,0:2:6:0,6,59	0/0:2,0:2:6:0,6,65	0/0:2,0:2:6:0,6,65	./.:.:.:.:.	0/0:2,0:2:6:0,6,67	0/0:1,0:1:3:0,3,32	0/0:1,0:1:3:0,3,34	./.:.:.:.:.	0/0:3,0:3:9:0,9,92	0/0:6,0:6:18:0,18,195	0/0:3,0:3:9:0,9,97	0/0:3,0:3:9:0,9,92	0/0:2,0:2:6:0,6,65	0/0:5,0:5:15:0,15,151	0/0:12,0:12:36:0,36,381	0/0:8,0:8:24:0,24,239	0/0:6,0:6:18:0,18,199	0/0:4,0:4:12:0,12,132	0/0:1,0:1:3:0,3,32	0/1:2,2:4:53:53,0,53	0/0:4,0:4:12:0,12,133	0/0:7,0:7:21:0,21,225	0/0:3,0:3:9:0,9,96	0/0:8,0:8:21:0,21,230	0/0:5,0:5:15:0,15,159	0/0:6,0:6:18:0,18,191	0/0:4,0:4:12:0,12,124	0/0:1,0:1:3:0,3,32	0/0:5,0:5:15:0,15,160	0/0:9,0:9:24:0,24,271	0/0:6,0:6:18:0,18,185	0/0:4,0:4:12:0,12,122	0/0:9,0:9:24:0,24,263	0/0:5,0:5:15:0,15,155	0/0:6,0:6:18:0,18,192	0/0:5,0:5:15:0,15,160	0/0:5,0:5:15:0,15,158	0/0:4,0:4:12:0,12,131	0/0:2,0:2:3:0,3,45	0/0:4,0:4:9:0,9,103	0/0:2,0:2:3:0,3,45	0/0:4,0:4:6:0,6,89	0/0:8,0:8:12:0,12,165	0/0:4,0:4:9:0,9,107	0/0:1,0:1:3:0,3,32	0/0:25,0:25:69:0,69,735
chr2	38189137	.	T	A	552.51	.	AC=15;AF=0.057;AN=264;BaseQRankSum=-0.318;DP=931;Dels=0.00;FS=6.178;HaplotypeScore=0.0819;InbreedingCoeff=0.3630;MLEAC=11;MLEAF=0.042;MQ=59.84;MQ0=0;MQRankSum=0.523;QD=13.15;ReadPosRankSum=0.117	GT:AD:DP:GQ:PL	0/0:41,0:41:99:0,123,1314	0/0:26,0:26:78:0,78,816	0/0:18,0:18:54:0,54,553	0/0:41,0:41:99:0,123,1261	0/0:20,0:20:51:0,51,568	0/0:12,0:12:36:0,36,355	0/0:10,0:10:30:0,30,303	0/0:4,0:4:12:0,12,126	0/0:1,0:1:3:0,3,32	0/0:26,0:26:78:0,78,784	0/0:1,0:1:3:0,3,32	0/0:9,0:9:27:0,27,279	0/0:12,0:12:36:0,36,369	1/1:0,3:3:9:93,9,0	0/0:20,0:20:60:0,60,612	0/0:21,0:21:63:0,63,634	0/0:23,0:23:63:0,63,666	./.:.:.:.:.	1/1:0,4:4:12:115,12,0	0/0:2,0:2:6:0,6,59	0/0:4,0:4:12:0,12,133	0/0:8,0:8:24:0,24,249	0/0:12,0:12:33:0,33,359	0/0:18,0:18:51:0,51,540	1/1:0,4:4:12:120,12,0	0/0:18,0:18:54:0,54,562	0/0:16,0:16:45:0,45,472	0/0:3,0:3:9:0,9,97	0/0:1,0:1:3:0,3,33	0/0:12,0:12:36:0,36,373	0/0:3,0:3:9:0,9,95	0/0:3,0:3:9:0,9,102	0/0:16,0:16:45:0,45,472	0/0:3,0:3:9:0,9,95	0/1:12,4:16:83:83,0,288	0/0:3,0:3:9:0,9,95	0/0:19,0:19:57:0,57,588	0/0:10,0:10:27:0,27,286	0/0:9,0:9:27:0,27,267	0/0:3,0:3:9:0,9,98	0/0:5,0:5:15:0,15,159	0/0:5,0:5:15:0,15,157	0/0:21,0:21:63:0,63,630	0/0:18,0:18:54:0,54,542	0/0:14,0:14:42:0,42,429	0/0:19,0:19:57:0,57,583	0/0:5,0:5:15:0,15,155	0/0:6,0:6:18:0,18,183	0/1:1,1:2:25:25,0,25	0/0:4,0:4:12:0,12,124	0/0:1,0:1:3:0,3,30	0/0:3,0:3:9:0,9,90	0/0:5,0:5:15:0,15,160	0/0:5,0:5:15:0,15,150	0/0:2,0:2:6:0,6,60	0/0:3,0:3:9:0,9,95	0/0:2,0:2:6:0,6,58	0/0:10,0:10:30:0,30,306	1/1:0,2:2:6:61,6,0	0/0:4,0:4:12:0,12,126	./.:.:.:.:.	0/0:3,0:3:9:0,9,92	0/0:7,0:7:21:0,21,209	0/0:4,0:4:12:0,12,120	0/0:7,0:7:21:0,21,217	0/0:3,0:3:9:0,9,88	0/0:4,0:4:9:0,9,105	0/0:6,0:6:18:0,18,183	0/0:4,0:4:12:0,12,120	0/0:2,0:2:6:0,6,60	0/0:3,0:3:9:0,9,92	0/0:2,0:2:6:0,6,65	0/0:4,0:4:12:0,12,126	0/0:5,0:5:15:0,15,151	0/0:9,0:9:27:0,27,271	0/0:5,0:5:15:0,15,148	0/0:6,0:6:15:0,15,171	0/0:2,0:2:6:0,6,59	0/0:2,0:2:6:0,6,63	1/1:0,3:3:9:92,9,0	./.:.:.:.:.	0/0:1,0:1:3:0,3,29	0/0:4,0:4:12:0,12,126	0/0:3,0:3:9:0,9,90	0/0:3,0:3:9:0,9,90	1/1:0,4:4:12:118,12,0	0/0:5,0:5:15:0,15,152	0/0:2,0:2:6:0,6,61	0/0:6,0:6:18:0,18,181	0/0:4,0:4:12:0,12,132	0/0:1,0:1:3:0,3,32	0/0:2,0:2:6:0,6,59	0/0:2,0:2:6:0,6,63	0/0:2,0:2:6:0,6,63	./.:.:.:.:.	0/0:2,0:2:6:0,6,62	0/0:1,0:1:3:0,3,33	0/0:1,0:1:3:0,3,32	./.:.:.:.:.	0/0:2,0:2:6:0,6,61	0/0:6,0:6:18:0,18,180	0/0:3,0:3:9:0,9,96	0/0:3,0:3:9:0,9,92	0/0:2,0:2:6:0,6,65	0/0:5,0:5:15:0,15,147	0/0:12,0:12:36:0,36,373	0/0:7,0:7:21:0,21,220	0/0:6,0:6:18:0,18,195	0/0:4,0:4:12:0,12,128	0/0:1,0:1:3:0,3,29	0/1:2,2:4:51:51,0,51	0/0:4,0:4:12:0,12,130	0/0:7,0:7:21:0,21,223	0/0:3,0:3:9:0,9,96	0/0:8,0:8:24:0,24,241	0/0:5,0:5:15:0,15,159	0/0:6,0:6:18:0,18,182	0/0:4,0:4:12:0,12,119	0/0:1,0:1:3:0,3,31	0/0:5,0:5:15:0,15,155	0/0:7,0:7:21:0,21,219	0/0:5,0:5:15:0,15,153	0/0:4,0:4:12:0,12,122	0/0:7,0:7:18:0,18,199	0/0:4,0:4:12:0,12,122	0/0:6,0:6:18:0,18,186	0/0:5,0:5:15:0,15,159	0/0:5,0:5:15:0,15,156	0/0:4,0:4:12:0,12,125	0/0:2,0:2:3:0,3,45	0/0:4,0:4:9:0,9,105	0/0:2,0:2:3:0,3,45	0/0:4,0:4:6:0,6,89	0/0:8,0:8:12:0,12,179	0/0:4,0:4:9:0,9,106	0/0:1,0:1:3:0,3,31	0/0:26,0:26:78:0,78,834
chr2	38189248	.	A	T	689.81	.	AC=20;AF=0.075;AN=266;BaseQRankSum=0.480;DP=985;Dels=0.00;FS=0.646;HaplotypeScore=0.1454;InbreedingCoeff=0.3167;MLEAC=16;MLEAF=0.060;MQ=59.77;MQ0=0;MQRankSum=-0.506;QD=12.32;ReadPosRankSum=0.577	GT:AD:DP:GQ:PL	0/0:64,0:64:99:0,192,1985	0/0:21,0:21:63:0,63,647	0/0:15,0:15:39:0,39,426	0/0:43,0:43:99:0,129,1336	0/0:10,0:10:30:0,30,313	0/0:13,0:13:39:0,39,407	0/0:22,0:22:60:0,60,657	0/0:4,0:4:12:0,12,136	0/0:3,0:3:9:0,9,97	0/0:17,0:17:51:0,51,526	0/0:1,0:1:3:0,3,34	0/0:11,0:11:30:0,30,330	0/0:13,0:13:39:0,39,404	1/1:0,2:2:6:61,6,0	0/0:27,0:27:81:0,81,841	0/0:21,0:21:63:0,63,642	0/0:15,0:15:42:0,42,458	0/1:3,1:4:20:20,0,85	1/1:0,5:5:15:152,15,0	0/0:2,0:2:3:0,3,45	0/0:4,0:4:12:0,12,134	0/0:7,0:7:21:0,21,227	0/0:18,0:18:54:0,54,565	0/0:23,0:23:66:0,66,693	1/1:0,2:2:6:68,6,0	0/0:24,0:24:72:0,72,744	0/0:19,0:19:57:0,57,591	0/0:4,0:4:12:0,12,130	0/0:2,0:2:6:0,6,64	0/0:16,0:16:39:0,39,422	0/0:5,0:5:15:0,15,159	0/0:6,0:6:18:0,18,197	0/0:19,0:19:54:0,54,565	0/0:3,0:3:9:0,9,93	0/1:9,6:15:99:133,0,233	0/0:4,0:4:9:0,9,94	0/0:23,0:23:63:0,63,668	0/0:13,0:13:39:0,39,402	0/0:5,0:5:15:0,15,153	0/0:2,0:2:6:0,6,61	0/0:7,0:7:21:0,21,226	0/0:17,0:17:48:0,48,506	0/0:14,0:14:42:0,42,428	0/0:20,0:20:60:0,60,631	0/0:17,0:17:51:0,51,526	0/0:19,0:19:57:0,57,591	0/0:14,0:14:36:0,36,388	0/0:2,0:2:6:0,6,63	0/1:2,1:3:23:23,0,51	0/0:4,0:4:12:0,12,125	0/0:2,0:2:6:0,6,61	0/0:6,0:6:18:0,18,182	0/0:5,0:5:15:0,15,156	0/0:3,0:3:9:0,9,94	0/0:6,0:6:15:0,15,173	0/0:3,0:3:9:0,9,94	0/0:5,0:5:12:0,12,136	0/0:5,0:5:15:0,15,158	1/1:0,2:2:6:67,6,0	0/0:3,0:3:9:0,9,97	0/0:6,0:6:18:0,18,193	0/0:3,0:3:9:0,9,97	0/0:10,0:10:30:0,30,316	0/0:3,0:3:9:0,9,92	0/0:5,0:5:15:0,15,157	0/0:3,0:3:9:0,9,95	0/0:3,0:3:9:0,9,92	0/0:5,0:5:15:0,15,152	0/0:3,0:3:9:0,9,94	0/0:1,0:1:3:0,3,31	./.:.:.:.:.	0/0:2,0:2:6:0,6,64	0/0:2,0:2:6:0,6,61	0/0:2,0:2:6:0,6,65	0/0:2,0:2:6:0,6,64	0/0:5,0:5:15:0,15,156	0/0:3,0:3:9:0,9,92	./.:.:.:.:.	0/0:1,0:1:3:0,3,31	1/1:0,5:5:12:141,12,0	./.:.:.:.:.	0/0:2,0:2:6:0,6,61	0/0:6,0:6:18:0,18,206	./.:.:.:.:.	0/0:2,0:2:6:0,6,65	1/1:0,2:2:6:57,6,0	0/0:1,0:1:3:0,3,33	0/0:4,0:4:12:0,12,126	0/0:3,0:3:9:0,9,92	0/0:8,0:8:24:0,24,253	0/0:4,0:4:12:0,12,124	0/0:1,0:1:3:0,3,32	0/0:4,0:4:12:0,12,123	0/0:2,0:2:6:0,6,61	0/1:1,1:2:24:24,0,25	0/0:4,0:4:12:0,12,131	0/1:4,2:6:48:48,0,113	0/0:1,0:1:3:0,3,33	1/1:0,1:1:3:33,3,0	0/0:3,0:3:9:0,9,92	0/0:6,0:6:18:0,18,181	0/0:3,0:3:9:0,9,95	0/0:2,0:2:6:0,6,63	0/0:4,0:4:12:0,12,126	0/0:2,0:2:6:0,6,65	0/0:11,0:11:33:0,33,353	0/0:6,0:6:18:0,18,199	0/0:5,0:5:15:0,15,155	0/0:4,0:4:12:0,12,124	0/0:3,0:3:9:0,9,89	0/1:3,4:7:70:101,0,70	0/0:4,0:4:12:0,12,126	0/0:8,0:8:24:0,24,244	0/0:3,0:3:9:0,9,89	0/0:6,0:6:18:0,18,184	0/0:3,0:3:9:0,9,94	0/0:5,0:5:15:0,15,157	0/0:5,0:5:15:0,15,161	0/0:2,0:2:6:0,6,58	0/0:6,0:6:15:0,15,167	0/0:2,0:2:6:0,6,66	0/0:5,0:5:15:0,15,148	0/0:1,0:1:3:0,3,33	0/0:6,0:6:18:0,18,186	0/0:5,0:5:15:0,15,162	0/0:3,0:3:9:0,9,94	0/0:5,0:5:15:0,15,159	0/0:9,0:9:27:0,27,280	0/0:5,0:5:15:0,15,157	0/0:2,0:2:3:0,3,45	0/0:2,0:2:6:0,6,63	0/0:2,0:2:3:0,3,45	0/0:4,0:4:6:0,6,89	0/0:8,0:8:12:0,12,179	0/0:2,0:2:6:0,6,63	0/0:3,0:3:6:0,6,76	0/0:22,0:22:66:0,66,736
chr2	38189309	.	T	G	811.68	.	AC=21;AF=0.080;AN=264;BaseQRankSum=3.240;DP=900;Dels=0.00;FS=0.000;HaplotypeScore=0.1126;InbreedingCoeff=0.3375;MLEAC=16;MLEAF=0.061;MQ=59.80;MQ0=0;MQRankSum=0.926;QD=12.30;ReadPosRankSum=-0.521	GT:AD:DP:GQ:PL	0/0:46,0:46:99:0,138,1430	0/0:20,0:20:57:0,57,572	0/0:18,0:18:51:0,51,526	0/0:38,0:38:99:0,114,1126	0/0:12,0:12:36:0,36,357	0/0:11,0:11:33:0,33,328	0/0:26,0:26:69:0,69,724	0/0:3,0:3:9:0,9,91	0/0:2,0:2:6:0,6,63	0/0:12,0:12:33:0,33,336	0/0:4,0:4:9:0,9,105	0/0:17,0:17:48:0,48,496	0/0:11,0:11:30:0,30,319	1/1:0,5:5:15:162,15,0	0/0:18,0:18:54:0,54,541	0/0:14,0:14:42:0,42,393	0/0:21,0:21:63:0,63,614	0/1:4,2:6:50:50,0,89	1/1:0,3:3:9:94,9,0	./.:.:.:.:.	0/1:4,1:5:18:18,0,104	0/0:7,0:7:21:0,21,209	0/0:20,0:20:54:0,54,571	0/0:21,0:21:54:0,54,593	1/1:0,3:3:9:97,9,0	0/0:19,0:19:57:0,57,569	0/0:16,0:16:48:0,48,458	0/0:5,0:5:15:0,15,155	0/0:2,0:2:6:0,6,62	0/0:19,0:19:51:0,51,534	0/0:6,0:6:18:0,18,184	0/0:2,0:2:6:0,6,66	0/0:22,0:22:54:0,54,591	0/0:3,0:3:9:0,9,97	0/1:12,3:15:58:58,0,290	0/0:3,0:3:9:0,9,95	0/0:20,0:20:57:0,57,588	0/0:7,0:7:21:0,21,205	0/0:7,0:7:21:0,21,207	0/0:3,0:3:9:0,9,95	0/0:3,0:3:9:0,9,95	0/0:13,0:13:36:0,36,380	0/0:16,0:16:45:0,45,454	0/0:18,0:18:51:0,51,529	0/0:16,0:16:42:0,42,450	0/0:13,0:13:39:0,39,385	0/0:13,0:13:39:0,39,391	0/0:3,0:3:9:0,9,90	0/0:1,0:1:3:0,3,30	0/0:4,0:4:12:0,12,123	0/0:2,0:2:6:0,6,57	0/0:6,0:6:18:0,18,181	0/0:5,0:5:15:0,15,151	0/0:3,0:3:9:0,9,86	0/0:3,0:3:9:0,9,92	0/0:3,0:3:9:0,9,89	0/0:1,0:1:3:0,3,31	0/0:2,0:2:6:0,6,59	1/1:0,2:2:6:65,6,0	0/0:3,0:3:9:0,9,90	0/0:3,0:3:9:0,9,90	0/0:2,0:2:6:0,6,63	0/0:4,0:4:12:0,12,117	0/0:4,0:4:12:0,12,117	0/0:5,0:5:15:0,15,145	0/0:5,0:5:15:0,15,148	0/0:5,0:5:15:0,15,150	0/0:8,0:8:21:0,21,228	0/0:3,0:3:9:0,9,87	0/0:2,0:2:6:0,6,61	0/0:1,0:1:3:0,3,30	0/0:1,0:1:3:0,3,30	./.:.:.:.:.	0/0:2,0:2:6:0,6,59	0/0:6,0:6:18:0,18,175	0/0:4,0:4:12:0,12,120	0/0:1,0:1:3:0,3,30	0/0:1,0:1:3:0,3,32	0/0:1,0:1:3:0,3,29	1/1:0,3:3:9:92,9,0	0/0:1,0:1:3:0,3,30	0/0:1,0:1:3:0,3,32	0/0:7,0:7:21:0,21,209	0/0:1,0:1:3:0,3,30	0/0:4,0:4:12:0,12,118	1/1:0,2:2:6:66,6,0	./.:.:.:.:.	0/0:7,0:7:21:0,21,216	0/0:2,0:2:6:0,6,63	0/0:5,0:5:15:0,15,148	0/0:3,0:3:9:0,9,94	0/0:2,0:2:6:0,6,60	0/0:3,0:3:9:0,9,92	0/0:1,0:1:3:0,3,30	1/1:0,3:3:9:95,9,0	0/0:2,0:2:6:0,6,64	0/1:4,1:5:14:14,0,91	0/0:1,0:1:3:0,3,31	1/1:0,3:3:9:93,9,0	0/0:2,0:2:6:0,6,60	0/0:4,0:4:12:0,12,120	0/0:2,0:2:6:0,6,60	0/0:1,0:1:3:0,3,30	0/0:2,0:2:6:0,6,59	0/0:1,0:1:3:0,3,32	0/0:11,0:11:24:0,24,283	0/0:5,0:5:15:0,15,155	0/0:6,0:6:18:0,18,181	./.:.:.:.:.	0/0:4,0:4:12:0,12,117	0/1:5,6:11:99:158,0,122	./.:.:.:.:.	0/0:4,0:4:12:0,12,120	0/0:2,0:2:6:0,6,58	0/0:9,0:9:27:0,27,267	0/0:2,0:2:6:0,6,61	0/0:3,0:3:9:0,9,95	0/0:2,0:2:6:0,6,58	0/0:2,0:2:6:0,6,57	0/0:4,0:4:12:0,12,119	0/0:7,0:7:21:0,21,208	0/0:4,0:4:12:0,12,116	0/0:2,0:2:6:0,6,59	0/0:8,0:8:24:0,24,234	0/0:7,0:7:18:0,18,196	0/0:2,0:2:6:0,6,60	0/0:2,0:2:6:0,6,59	0/0:5,0:5:15:0,15,150	0/0:2,0:2:6:0,6,62	0/0:2,0:2:3:0,3,45	0/0:3,0:3:9:0,9,90	0/0:4,0:4:6:0,6,89	0/0:2,0:2:3:0,3,44	0/0:6,0:6:9:0,9,134	0/0:2,0:2:6:0,6,60	0/0:4,0:4:6:0,6,89	0/0:25,0:25:75:0,75,812
chr2	38189372	.	A	T	668.32	.	AC=21;AF=0.080;AN=264;BaseQRankSum=-1.857;DP=1146;Dels=0.00;FS=9.299;HaplotypeScore=0.1038;InbreedingCoeff=0.4299;MLEAC=13;MLEAF=0.049;MQ=59.77;MQ0=0;MQRankSum=-2.841;QD=11.52;ReadPosRankSum=-0.550	GT:AD:DP:GQ:PL	0/0:62,0:62:99:0,186,1994	0/0:20,0:20:60:0,60,620	0/0:22,0:22:63:0,63,671	0/0:48,0:48:99:0,144,1468	0/0:26,0:26:63:0,63,727	0/0:27,0:27:72:0,72,793	0/0:18,0:18:54:0,54,566	0/0:3,0:3:9:0,9,96	0/0:4,0:4:12:0,12,134	0/0:29,0:29:84:0,84,889	./.:.:.:.:.	0/0:18,0:18:54:0,54,565	0/0:9,0:9:27:0,27,280	1/1:0,3:3:9:97,9,0	0/0:21,0:21:57:0,57,631	0/0:13,0:13:39:0,39,399	0/0:27,0:27:81:0,81,843	0/1:3,1:4:20:20,0,83	1/1:0,4:4:9:105,9,0	0/0:1,0:1:3:0,3,31	0/0:2,0:2:6:0,6,65	0/0:18,0:18:45:0,45,514	0/0:17,0:17:51:0,51,513	0/0:23,0:23:66:0,66,702	1/1:0,3:3:9:86,9,0	0/0:25,0:25:75:0,75,774	0/0:14,0:14:42:0,42,435	0/0:5,0:5:15:0,15,163	0/0:2,0:2:6:0,6,63	0/0:29,0:29:81:0,81,875	0/0:5,0:5:15:0,15,162	0/0:4,0:4:12:0,12,134	0/0:24,0:24:66:0,66,711	0/0:7,0:7:21:0,21,229	0/1:16,8:24:99:176,0,430	0/0:2,0:2:6:0,6,64	0/0:27,0:27:81:0,81,840	0/0:11,0:11:30:0,30,323	0/0:13,0:13:39:0,39,398	0/0:2,0:2:6:0,6,59	0/0:3,0:3:9:0,9,95	0/0:19,0:19:51:0,51,559	0/0:13,0:13:39:0,39,399	0/0:26,0:26:75:0,75,783	0/0:21,0:21:57:0,57,626	0/0:20,0:20:57:0,57,604	0/0:9,0:9:24:0,24,264	0/0:4,0:5:12:0,12,134	0/0:1,0:1:3:0,3,32	0/0:10,0:10:27:0,27,296	0/0:2,0:2:6:0,6,63	0/0:5,0:5:15:0,15,153	0/0:8,0:8:24:0,24,252	0/0:3,0:3:9:0,9,96	0/0:7,0:7:18:0,18,202	0/0:3,0:3:9:0,9,96	0/0:6,0:6:15:0,15,175	0/0:8,0:8:24:0,24,248	1/1:0,1:1:3:30,3,0	0/0:8,0:8:24:0,24,245	0/0:1,0:1:3:0,3,33	./.:.:.:.:.	0/0:10,0:10:27:0,27,293	0/0:9,0:9:27:0,27,277	0/0:2,0:2:6:0,6,62	0/0:9,0:9:27:0,27,275	0/0:4,0:4:12:0,12,127	0/0:4,0:4:12:0,12,126	0/0:1,0:1:3:0,3,31	0/0:3,0:3:9:0,9,94	0/0:1,0:1:3:0,3,30	0/0:1,0:1:3:0,3,32	./.:.:.:.:.	0/0:6,0:6:18:0,18,187	0/0:6,0:6:18:0,18,184	0/0:7,0:7:21:0,21,214	0/0:3,0:3:9:0,9,97	0/0:8,0:8:18:0,18,212	0/0:1,0:1:3:0,3,31	1/1:0,2:2:6:57,6,0	0/0:1,0:1:3:0,3,31	0/0:4,0:4:12:0,12,124	0/0:3,0:3:9:0,9,85	0/0:4,0:4:12:0,12,122	0/0:5,0:5:15:0,15,158	1/1:0,3:3:9:94,9,0	0/0:7,0:7:21:0,21,214	0/0:7,0:7:21:0,21,221	0/0:9,0:9:27:0,27,278	0/0:3,0:3:9:0,9,96	0/0:2,0:2:6:0,6,63	0/0:5,0:5:15:0,15,153	0/0:5,0:5:15:0,15,158	0/0:3,0:3:9:0,9,92	1/1:0,1:1:3:30,3,0	1/1:0,1:1:3:30,3,0	0/0:4,0:4:12:0,12,130	./.:.:.:.:.	1/1:0,3:3:6:76,6,0	0/0:1,0:1:3:0,3,31	0/0:4,0:4:12:0,12,126	0/0:4,0:4:12:0,12,123	0/0:2,0:2:6:0,6,63	0/0:6,0:6:18:0,18,186	0/0:5,0:5:12:0,12,141	0/0:6,0:6:18:0,18,190	0/0:5,0:5:15:0,15,162	0/0:8,0:8:21:0,21,227	0/0:1,0:1:3:0,3,32	0/0:3,0:3:9:0,9,92	0/1:4,5:9:99:124,0,99	0/0:1,0:1:3:0,3,32	0/0:10,0:10:24:0,24,278	0/0:5,0:5:15:0,15,153	0/0:7,0:7:21:0,21,216	0/0:3,0:3:9:0,9,94	0/0:1,0:1:3:0,3,32	0/0:3,0:3:9:0,9,93	0/0:2,0:2:6:0,6,61	0/0:4,0:4:12:0,12,128	0/0:11,0:11:30:0,30,331	0/0:5,0:5:15:0,15,151	0/0:7,0:7:15:0,15,184	0/0:6,0:6:18:0,18,184	0/0:15,0:15:42:0,42,451	0/0:5,0:5:15:0,15,150	0/0:5,0:5:15:0,15,157	0/0:2,0:2:6:0,6,63	0/0:5,0:5:15:0,15,155	./.:.:.:.:.	0/0:5,0:5:15:0,15,155	0/0:4,0:4:6:0,6,89	0/0:2,0:2:3:0,3,28	0/0:5,0:5:9:0,9,111	0/0:2,0:2:3:0,3,45	0/0:4,0:4:6:0,6,89	0/0:31,0:31:93:0,93,1036
chr2	38189389	.	T	A	641.73	.	AC=16;AF=0.062;AN=258;BaseQRankSum=2.987;DP=1073;Dels=0.00;FS=5.732;HaplotypeScore=0.1375;InbreedingCoeff=0.4028;MLEAC=10;MLEAF=0.039;MQ=59.77;MQ0=0;MQRankSum=-0.870;QD=12.34;ReadPosRankSum=0.899	GT:AD:DP:GQ:PL	0/0:58,0:58:99:0,174,1809	0/0:20,0:20:60:0,60,596	0/0:22,0:22:63:0,63,653	0/0:46,0:46:99:0,138,1363	0/0:26,0:26:66:0,66,729	0/0:28,0:28:78:0,78,814	0/0:15,0:15:45:0,45,444	0/0:2,0:2:6:0,6,59	0/0:3,0:3:9:0,9,93	0/0:27,0:27:75:0,75,767	./.:.:.:.:.	0/0:16,0:16:48:0,48,472	0/0:11,0:11:27:0,27,286	1/1:0,2:2:6:65,6,0	0/0:22,0:22:60:0,60,641	0/0:12,0:12:36:0,36,360	0/0:25,0:25:75:0,75,731	0/0:2,0:2:6:0,6,60	1/1:0,4:4:9:105,9,0	0/0:1,0:1:3:0,3,23	0/0:3,0:3:9:0,9,101	0/0:15,0:15:36:0,36,408	0/0:16,0:16:48:0,48,478	0/0:23,0:23:66:0,66,684	1/1:0,2:2:6:59,6,0	0/0:22,0:22:66:0,66,653	0/0:12,0:12:36:0,36,355	0/0:5,0:5:15:0,15,157	0/0:2,0:2:6:0,6,58	0/0:28,0:28:78:0,78,809	0/0:4,0:4:12:0,12,131	0/0:4,0:4:12:0,12,132	0/0:22,0:22:63:0,63,645	0/0:8,0:8:24:0,24,255	0/1:18,8:26:99:174,0,464	0/0:3,0:3:9:0,9,96	0/0:24,0:24:72:0,72,707	0/0:10,0:10:27:0,27,285	0/0:12,0:12:36:0,36,353	0/0:2,0:2:6:0,6,61	0/0:5,0:5:15:0,15,162	0/0:15,0:15:39:0,39,419	0/0:14,0:14:39:0,39,383	0/0:21,0:21:63:0,63,636	0/0:20,0:20:54:0,54,570	0/0:23,0:23:66:0,66,667	0/0:6,0:6:15:0,15,161	0/0:5,0:5:15:0,15,155	0/0:1,0:1:3:0,3,31	0/0:9,0:9:24:0,24,254	0/0:1,0:1:3:0,3,29	0/0:5,0:5:15:0,15,155	0/0:8,0:8:24:0,24,243	0/0:2,0:2:6:0,6,57	0/0:4,0:4:12:0,12,121	0/0:2,0:2:6:0,6,64	0/0:5,0:5:12:0,12,132	0/0:7,0:7:21:0,21,212	./.:.:.:.:.	0/0:8,0:8:24:0,24,239	0/0:1,0:1:3:0,3,31	./.:.:.:.:.	0/0:9,0:9:24:0,24,250	0/0:8,0:8:24:0,24,238	0/0:2,0:2:6:0,6,59	0/0:8,0:8:24:0,24,243	0/0:3,0:3:9:0,9,85	0/0:3,0:3:9:0,9,88	./.:.:.:.:.	0/0:2,0:2:6:0,6,63	./.:.:.:.:.	0/0:1,0:1:3:0,3,29	./.:.:.:.:.	0/0:4,0:4:12:0,12,122	0/0:6,0:6:18:0,18,182	0/0:7,0:7:21:0,21,204	0/0:3,0:3:9:0,9,94	0/0:8,0:8:18:0,18,210	0/0:2,0:2:6:0,6,57	1/1:0,2:2:6:63,6,0	0/0:2,0:2:6:0,6,61	0/0:4,0:4:12:0,12,120	0/0:4,0:4:12:0,12,126	0/0:4,0:4:12:0,12,120	0/0:3,0:3:9:0,9,89	1/1:0,4:4:12:131,12,0	0/0:7,0:7:21:0,21,206	0/0:6,0:6:18:0,18,185	0/0:9,0:9:27:0,27,272	0/0:3,0:3:9:0,9,90	0/0:2,0:2:6:0,6,60	0/0:5,0:5:15:0,15,150	0/0:6,0:6:18:0,18,178	0/0:2,0:2:6:0,6,60	1/1:0,2:2:6:64,6,0	0/0:1,0:1:3:0,3,31	0/0:1,0:1:3:0,3,29	./.:.:.:.:.	1/1:0,2:2:3:45,3,0	0/0:1,0:1:3:0,3,29	0/0:4,0:4:12:0,12,126	0/0:4,0:4:12:0,12,118	0/0:2,0:2:6:0,6,59	0/0:7,0:7:21:0,21,206	0/0:4,0:4:9:0,9,104	0/0:4,0:4:12:0,12,119	0/0:3,0:3:9:0,9,92	0/0:9,0:9:24:0,24,255	0/0:3,0:3:9:0,9,89	0/0:4,0:4:12:0,12,120	0/1:3,5:8:63:131,0,63	0/0:3,0:3:9:0,9,90	0/0:7,0:7:18:0,18,194	0/0:5,0:5:15:0,15,141	0/0:6,0:6:18:0,18,178	0/0:3,0:3:9:0,9,90	0/0:2,0:2:6:0,6,60	0/0:3,0:3:9:0,9,90	0/0:3,0:3:9:0,9,95	0/0:3,0:3:9:0,9,89	0/0:9,0:9:24:0,24,254	0/0:5,0:5:15:0,15,147	0/0:6,0:6:15:0,15,166	0/0:5,0:5:15:0,15,145	0/0:12,0:12:36:0,36,360	0/0:5,0:5:15:0,15,147	0/0:4,0:4:12:0,12,117	0/0:2,0:2:6:0,6,60	0/0:3,0:3:9:0,9,88	./.:.:.:.:.	0/0:5,0:5:15:0,15,153	0/0:4,0:4:6:0,6,89	0/0:2,0:2:3:0,3,29	0/0:6,0:6:9:0,9,120	0/0:2,0:2:3:0,3,45	0/0:3,0:3:6:0,6,75	0/0:29,0:29:87:0,87,974
chr2	38189397	.	C	T	701.28	.	AC=19;AF=0.072;AN=264;BaseQRankSum=-1.750;DP=1066;Dels=0.00;FS=7.907;HaplotypeScore=0.1310;InbreedingCoeff=0.4096;MLEAC=13;MLEAF=0.049;MQ=59.77;MQ0=0;MQRankSum=-1.074;QD=12.99;ReadPosRankSum=1.424	GT:AD:DP:GQ:PL	0/0:58,0:58:99:0,174,1869	0/0:19,0:19:57:0,57,589	0/0:21,0:21:60:0,60,643	0/0:43,0:43:99:0,129,1337	0/0:26,0:26:66:0,66,745	0/0:27,0:27:75:0,75,808	0/0:15,0:15:45:0,45,467	0/0:3,0:3:9:0,9,96	0/0:4,0:4:12:0,12,127	0/0:26,0:26:75:0,75,787	./.:.:.:.:.	0/0:16,0:16:48:0,48,496	0/0:10,0:10:27:0,27,281	1/1:0,3:3:9:92,9,0	0/0:22,0:22:60:0,60,646	0/0:12,0:12:36:0,36,367	0/0:24,0:24:72:0,72,756	0/0:2,0:2:6:0,6,61	1/1:0,4:4:9:105,9,0	0/0:2,0:2:6:0,6,51	0/0:5,0:5:15:0,15,162	0/0:14,0:14:33:0,33,376	0/0:15,0:15:45:0,45,466	0/0:22,0:22:63:0,63,672	1/1:0,3:3:9:95,9,0	0/0:23,0:23:69:0,69,722	0/0:11,0:11:33:0,33,355	0/0:4,0:4:12:0,12,120	0/0:2,0:2:6:0,6,65	0/0:29,0:29:81:0,81,869	0/0:6,0:6:18:0,18,189	0/0:5,0:6:15:0,15,167	0/0:21,0:21:60:0,60,639	0/0:8,0:8:24:0,24,262	0/1:16,8:24:99:175,0,435	0/0:2,0:2:6:0,6,66	0/0:23,0:23:69:0,69,716	0/0:10,0:10:27:0,27,288	0/0:12,0:12:36:0,36,369	0/0:1,0:1:3:0,3,33	0/0:4,0:4:12:0,12,137	0/0:15,0:15:36:0,36,395	0/0:14,0:14:42:0,42,438	0/0:22,0:22:66:0,66,689	0/0:18,0:18:51:0,51,546	0/0:23,0:23:66:0,66,704	0/0:6,0:6:15:0,15,167	0/0:5,0:5:15:0,15,165	0/0:1,0:1:3:0,3,32	0/0:8,0:8:21:0,21,230	0/0:1,0:1:3:0,3,32	0/0:5,0:5:15:0,15,159	0/0:9,0:9:27:0,27,276	0/0:2,0:2:6:0,6,63	0/0:4,0:4:12:0,12,126	0/0:2,0:2:6:0,6,65	0/0:5,0:5:12:0,12,137	0/0:8,0:8:24:0,24,239	1/1:0,1:1:3:32,3,0	0/0:8,0:8:24:0,24,256	0/0:1,0:1:3:0,3,32	./.:.:.:.:.	0/0:9,0:9:24:0,24,264	0/0:8,0:8:24:0,24,234	0/0:2,0:2:6:0,6,61	0/0:9,0:9:27:0,27,275	0/0:3,0:3:9:0,9,93	0/0:2,0:2:6:0,6,62	0/0:1,0:1:3:0,3,32	0/0:1,0:1:3:0,3,32	0/0:1,0:1:3:0,3,31	0/0:1,0:1:3:0,3,32	./.:.:.:.:.	0/0:4,0:4:12:0,12,122	0/0:5,0:5:15:0,15,150	0/0:7,0:7:21:0,21,217	0/0:3,0:3:9:0,9,92	0/0:7,0:7:15:0,15,181	0/0:2,0:2:6:0,6,67	1/1:0,2:2:6:60,6,0	0/0:2,0:2:6:0,6,53	0/0:4,0:4:12:0,12,124	0/0:2,0:2:6:0,6,65	0/0:4,0:4:12:0,12,123	0/0:2,0:2:6:0,6,61	1/1:0,5:5:15:161,15,0	0/0:7,0:7:21:0,21,218	0/0:6,0:6:18:0,18,195	0/0:10,0:10:30:0,30,302	0/0:4,0:4:12:0,12,130	0/0:2,0:2:6:0,6,62	0/0:5,0:5:15:0,15,154	0/0:7,0:7:21:0,21,216	0/0:2,0:2:6:0,6,63	1/1:0,2:2:6:61,6,0	0/0:3,0:3:9:0,9,96	0/1:1,1:2:23:23,0,26	./.:.:.:.:.	1/1:0,2:2:3:45,3,0	0/0:1,0:1:3:0,3,32	0/0:4,0:4:12:0,12,126	0/0:4,0:4:12:0,12,117	0/0:2,0:2:6:0,6,65	0/0:7,0:7:21:0,21,219	0/0:4,0:4:9:0,9,108	0/0:4,0:4:12:0,12,124	0/0:3,0:3:9:0,9,97	0/0:9,0:9:24:0,24,262	0/0:3,0:3:9:0,9,93	0/0:5,0:5:15:0,15,156	0/1:3,3:6:75:78,0,75	0/0:3,0:3:9:0,9,97	0/0:5,0:5:12:0,12,138	0/0:5,0:5:15:0,15,141	0/0:6,0:6:18:0,18,184	0/0:3,0:3:9:0,9,94	0/0:2,0:2:6:0,6,64	0/0:5,0:5:15:0,15,150	0/0:3,0:3:9:0,9,88	0/0:3,0:3:9:0,9,93	0/0:9,0:9:24:0,24,264	0/0:6,0:6:18:0,18,189	0/0:6,0:6:15:0,15,169	0/0:5,0:5:15:0,15,161	0/0:11,0:11:33:0,33,337	0/0:5,0:5:15:0,15,161	0/0:4,0:4:12:0,12,124	0/0:3,0:3:9:0,9,89	0/0:3,0:3:9:0,9,95	./.:.:.:.:.	0/0:5,0:5:15:0,15,157	0/0:4,0:4:6:0,6,89	0/0:2,0:2:3:0,3,28	0/0:5,0:5:9:0,9,111	0/0:2,0:2:3:0,3,45	0/0:3,0:3:6:0,6,77	0/0:28,0:28:84:0,84,958
chr2	38189431	.	C	T	849.83	.	AC=18;AF=0.067;AN=268;BaseQRankSum=-2.183;DP=1212;Dels=0.00;FS=2.169;HaplotypeScore=0.1281;InbreedingCoeff=0.4894;MLEAC=13;MLEAF=0.049;MQ=59.78;MQ0=0;MQRankSum=0.066;QD=14.91;ReadPosRankSum=0.767	GT:AD:DP:GQ:PL	0/0:78,0:78:99:0,235,2481	0/0:23,0:23:69:0,69,726	0/0:33,0:33:99:0,99,1038	0/0:55,0:55:99:0,165,1682	0/0:27,0:27:81:0,81,834	0/0:23,0:23:69:0,69,718	0/0:22,0:22:66:0,66,680	0/0:3,0:3:9:0,9,96	0/0:3,0:3:9:0,9,87	0/0:24,0:24:60:0,60,670	./.:.:.:.:.	0/0:20,0:20:60:0,60,606	0/0:10,0:10:30:0,30,316	1/1:0,3:3:9:94,9,0	0/0:24,0:24:72:0,72,764	0/0:32,0:32:96:0,96,979	0/0:29,0:29:84:0,84,865	0/0:3,0:3:9:0,9,97	1/1:0,5:5:12:134,12,0	0/0:7,0:7:21:0,21,207	0/0:4,0:4:12:0,12,131	0/0:26,0:26:78:0,78,815	0/0:20,0:20:60:0,60,625	0/0:23,0:23:63:0,63,678	1/1:0,2:2:6:59,6,0	0/0:26,0:26:78:0,78,795	0/0:12,0:12:36:0,36,375	0/0:2,0:2:6:0,6,53	0/0:2,0:2:6:0,6,66	0/0:32,0:32:87:0,87,945	0/0:3,0:3:9:0,9,98	0/0:5,0:5:12:0,12,130	0/0:22,0:22:66:0,66,691	0/0:5,0:5:15:0,15,161	0/1:14,8:22:99:180,0,382	0/0:3,0:3:9:0,9,98	0/0:26,0:26:78:0,78,820	0/0:11,0:11:33:0,33,333	0/0:12,0:12:36:0,36,372	0/0:2,0:2:6:0,6,69	0/0:5,0:5:15:0,15,163	0/0:21,0:21:57:0,57,620	0/0:16,0:16:48:0,48,502	0/0:19,0:19:57:0,57,600	0/0:23,0:23:69:0,69,710	0/0:24,0:24:72:0,72,740	0/0:9,0:9:27:0,27,289	0/0:7,0:7:21:0,21,227	0/0:3,0:3:9:0,9,91	0/0:6,0:6:12:0,12,152	0/0:2,0:2:6:0,6,61	0/0:7,0:7:18:0,18,202	0/0:7,0:7:21:0,21,223	0/0:1,0:1:3:0,3,31	0/0:4,0:4:12:0,12,126	0/0:2,0:2:6:0,6,65	0/0:2,0:2:6:0,6,60	0/0:9,0:9:27:0,27,286	1/1:0,4:4:12:122,12,0	0/0:7,0:7:21:0,21,212	0/0:2,0:2:6:0,6,62	0/0:4,0:4:12:0,12,122	0/0:5,0:5:15:0,15,153	0/0:5,0:5:15:0,15,160	0/0:2,0:2:6:0,6,63	0/0:11,0:11:33:0,33,343	0/0:7,0:7:21:0,21,212	0/0:4,0:4:12:0,12,124	0/0:2,0:2:6:0,6,61	./.:.:.:.:.	0/0:5,0:5:15:0,15,153	0/0:5,0:5:15:0,15,154	0/0:1,0:1:3:0,3,32	0/0:5,0:5:15:0,15,158	0/0:5,0:5:15:0,15,159	0/0:3,0:3:9:0,9,95	0/0:5,0:5:12:0,12,137	0/0:2,0:2:6:0,6,63	0/0:1,0:1:3:0,3,31	1/1:0,5:5:12:138,12,0	0/0:4,0:4:12:0,12,112	0/0:6,0:6:18:0,18,187	0/0:2,0:2:6:0,6,66	0/0:3,0:3:9:0,9,94	0/0:5,0:5:15:0,15,152	1/1:0,7:7:21:214,21,0	0/0:4,0:4:12:0,12,125	0/0:5,0:5:15:0,15,143	0/0:7,0:7:21:0,21,219	0/0:4,0:4:12:0,12,131	0/0:3,0:3:9:0,9,94	0/0:3,0:3:9:0,9,92	0/0:4,0:4:12:0,12,126	0/0:1,0:1:3:0,3,32	1/1:0,2:2:6:64,6,0	0/0:5,0:5:15:0,15,154	1/1:0,2:2:6:64,6,0	0/0:4,0:4:12:0,12,122	./.:.:.:.:.	0/0:3,0:3:9:0,9,92	0/0:2,0:2:6:0,6,65	0/0:1,0:1:3:0,3,32	0/0:3,0:3:9:0,9,88	0/0:4,0:4:12:0,12,124	0/0:2,0:2:6:0,6,61	0/0:6,0:6:18:0,18,185	0/0:3,0:3:9:0,9,97	0/0:5,0:5:15:0,15,158	0/0:4,0:4:12:0,12,119	0/0:7,0:7:21:0,21,217	0/1:4,1:5:15:15,0,107	0/0:4,0:4:12:0,12,126	0/0:6,0:6:18:0,18,188	0/0:3,0:3:9:0,9,91	0/0:7,0:7:21:0,21,224	0/0:2,0:2:6:0,6,63	0/0:1,0:1:3:0,3,32	0/0:7,0:7:21:0,21,214	0/0:5,0:5:15:0,15,146	0/0:4,0:4:12:0,12,126	0/0:8,0:8:24:0,24,248	0/0:10,0:10:30:0,30,316	0/0:9,0:9:18:0,18,228	0/0:8,0:8:24:0,24,250	0/0:10,0:10:30:0,30,306	0/0:3,0:3:9:0,9,92	0/0:5,0:5:15:0,15,156	0/0:3,0:3:9:0,9,92	0/0:4,0:4:12:0,12,126	0/0:4,0:4:6:0,6,77	0/0:4,0:4:12:0,12,122	0/0:2,0:2:3:0,3,45	0/0:4,0:4:6:0,6,89	0/0:7,0:7:15:0,15,164	0/0:4,0:4:9:0,9,106	0/0:6,0:6:9:0,9,121	0/0:25,0:25:75:0,75,859
chr2	38189540	.	C	A	647.96	.	AC=15;AF=0.056;AN=266;BaseQRankSum=-1.159;DP=907;Dels=0.00;FS=3.407;HaplotypeScore=0.0832;InbreedingCoeff=0.2136;MLEAC=12;MLEAF=0.045;MQ=59.80;MQ0=0;MQRankSum=-0.537;QD=15.07;ReadPosRankSum=1.373	GT:AD:DP:GQ:PL	0/0:53,0:53:99:0,159,1697	0/0:18,0:18:54:0,54,561	0/0:20,0:20:60:0,60,646	0/0:41,0:41:99:0,123,1296	0/0:12,0:12:36:0,36,387	0/0:7,0:7:21:0,21,233	0/0:21,0:21:51:0,51,593	0/0:1,0:1:3:0,3,33	0/0:2,0:2:6:0,6,69	0/0:18,0:18:54:0,54,575	0/0:1,0:1:3:0,3,34	0/0:8,0:8:24:0,24,255	0/0:9,0:10:27:0,27,291	0/1:1,1:2:25:28,0,25	0/0:12,0:12:36:0,36,395	0/0:23,0:23:69:0,69,740	0/0:17,0:17:48:0,48,535	0/0:3,0:3:9:0,9,96	1/1:0,5:5:15:153,15,0	0/0:7,0:7:18:0,18,201	0/1:2,1:3:21:21,0,55	0/0:14,0:14:42:0,42,444	0/0:17,0:17:51:0,51,548	0/0:23,0:23:57:0,57,652	./.:.:.:.:.	0/0:19,0:19:57:0,57,609	0/0:10,0:10:30:0,30,322	0/0:3,0:3:9:0,9,103	0/0:3,0:3:9:0,9,103	0/0:17,0:17:51:0,51,548	0/0:3,0:3:9:0,9,97	0/0:1,0:1:3:0,3,33	0/0:16,0:16:48:0,48,508	0/0:2,0:2:6:0,6,66	0/1:8,10:18:99:254,0,209	0/0:2,0:2:6:0,6,71	0/0:19,0:19:57:0,57,611	0/0:13,0:13:39:0,39,421	0/0:6,0:6:18:0,18,195	0/0:3,0:3:9:0,9,98	0/0:6,0:6:18:0,18,201	0/0:15,0:15:45:0,45,488	0/0:18,0:18:54:0,54,577	0/0:15,0:15:45:0,45,487	0/0:17,0:17:48:0,48,518	0/0:24,0:24:72:0,72,757	0/0:8,0:8:24:0,24,254	0/0:4,0:4:12:0,12,133	0/0:2,0:2:6:0,6,65	0/0:2,0:2:6:0,6,66	0/0:4,0:4:12:0,12,128	0/0:6,0:6:18:0,18,195	0/0:5,0:5:15:0,15,162	./.:.:.:.:.	0/0:1,0:1:3:0,3,32	0/0:1,0:1:3:0,3,32	0/0:3,0:3:9:0,9,91	0/0:4,0:4:12:0,12,124	1/1:0,1:1:3:32,3,0	0/0:2,0:2:6:0,6,65	0/0:2,0:2:6:0,6,65	0/0:2,0:2:6:0,6,62	0/0:6,0:6:15:0,15,167	0/0:3,0:3:9:0,9,96	0/0:7,0:7:21:0,21,220	0/0:5,0:5:15:0,15,165	0/0:3,0:3:9:0,9,98	0/0:8,0:8:21:0,21,226	0/0:2,0:2:6:0,6,69	0/0:4,0:4:12:0,12,118	0/0:2,0:2:6:0,6,63	0/0:2,0:2:6:0,6,65	0/0:2,0:2:3:0,3,26	0/0:4,0:4:12:0,12,131	0/0:2,0:2:6:0,6,67	0/0:1,0:1:3:0,3,33	0/0:4,0:4:12:0,12,132	0/0:2,0:2:6:0,6,67	0/0:1,0:1:3:0,3,31	1/1:0,3:3:9:97,9,0	0/0:1,0:1:3:0,3,31	0/0:3,0:3:9:0,9,96	0/0:3,0:3:9:0,9,96	0/0:5,0:5:12:0,12,142	0/0:2,0:2:6:0,6,66	1/1:0,1:1:3:33,3,0	0/0:2,0:2:6:0,6,53	0/0:4,0:4:12:0,12,131	0/0:5,0:5:15:0,15,166	0/0:4,0:4:12:0,12,133	0/0:1,0:1:3:0,3,31	0/0:1,0:1:3:0,3,32	0/0:4,0:4:12:0,12,129	./.:.:.:.:.	0/1:1,2:3:23:53,0,23	0/0:2,0:2:6:0,6,65	0/0:4,0:4:12:0,12,126	0/0:2,0:2:6:0,6,64	1/1:0,1:1:3:32,3,0	0/0:5,0:5:15:0,15,158	0/0:4,0:4:12:0,12,130	0/0:4,0:4:12:0,12,132	0/0:4,0:4:12:0,12,124	0/0:6,0:6:18:0,18,189	0/0:4,0:4:12:0,12,126	0/0:4,0:4:12:0,12,130	0/0:5,0:5:15:0,15,162	0/0:7,0:7:15:0,15,186	0/0:3,0:3:9:0,9,100	0/0:8,0:8:18:0,18,222	0/1:1,5:6:16:135,0,16	0/0:3,0:3:9:0,9,100	0/0:8,0:8:24:0,24,263	0/0:4,0:4:12:0,12,123	0/0:3,0:3:9:0,9,94	0/0:5,0:5:15:0,15,161	0/0:2,0:2:6:0,6,62	0/0:3,0:3:9:0,9,93	0/0:2,0:2:6:0,6,67	0/0:1,0:1:3:0,3,32	0/0:3,0:3:9:0,9,96	0/0:6,0:6:18:0,18,196	0/0:2,0:2:6:0,6,65	0/0:2,0:2:6:0,6,67	0/0:2,0:2:6:0,6,61	./.:.:.:.:.	0/0:1,0:1:3:0,3,34	0/0:2,0:2:6:0,6,65	0/0:2,0:2:6:0,6,67	0/0:6,0:6:12:0,12,153	0/0:4,0:4:12:0,12,128	0/0:4,0:4:6:0,6,89	0/0:6,0:6:9:0,9,134	0/0:5,0:5:12:0,12,141	0/0:7,0:7:18:0,18,197	0/0:8,0:8:21:0,21,235	0/0:32,0:32:96:0,96,1086
chr2	38189605	.	T	A	738.75	.	AC=15;AF=0.057;AN=262;BaseQRankSum=-0.296;DP=1082;Dels=0.00;FS=5.737;HaplotypeScore=0.0825;InbreedingCoeff=0.3336;MLEAC=11;MLEAF=0.042;MQ=59.81;MQ0=0;MQRankSum=1.096;QD=12.11;ReadPosRankSum=0.152	GT:AD:DP:GQ:PL	0/0:62,0:62:99:0,186,2004	0/0:23,0:23:69:0,69,712	0/0:19,0:19:57:0,57,599	0/0:50,0:50:99:0,150,1578	0/0:20,0:20:60:0,60,640	0/0:8,0:8:24:0,24,245	0/0:29,0:29:81:0,81,871	0/0:1,0:1:3:0,3,32	0/0:3,0:3:9:0,9,100	0/0:24,0:24:72:0,72,740	./.:.:.:.:.	0/0:16,0:16:48:0,48,492	0/0:11,0:11:33:0,33,340	./.:.:.:.:.	0/0:19,0:19:54:0,54,585	0/0:33,0:33:90:0,90,982	0/0:25,0:25:75:0,75,781	0/0:2,0:2:6:0,6,63	1/1:0,9:9:27:275,27,0	0/0:11,0:11:30:0,30,321	0/0:5,0:5:15:0,15,165	0/0:20,0:20:48:0,48,551	0/0:22,0:22:66:0,66,683	0/0:19,0:19:57:0,57,597	1/1:0,1:1:3:33,3,0	0/0:26,0:26:78:0,78,809	0/0:16,0:16:45:0,45,485	0/0:4,0:4:12:0,12,132	0/0:1,0:1:3:0,3,32	0/0:19,0:19:57:0,57,581	0/0:1,0:1:3:0,3,32	./.:.:.:.:.	0/0:21,0:21:63:0,63,651	0/0:4,0:4:12:0,12,130	0/1:19,9:28:99:187,0,503	0/0:2,0:2:6:0,6,62	0/0:23,0:23:69:0,69,726	0/0:17,0:17:51:0,51,539	0/0:6,0:6:18:0,18,192	0/0:1,0:1:3:0,3,32	0/0:2,0:2:6:0,6,64	0/0:9,0:9:27:0,27,276	0/0:15,0:15:45:0,45,478	0/0:15,0:15:45:0,45,472	0/0:23,0:23:66:0,66,698	0/0:23,0:23:69:0,69,723	0/0:8,0:8:21:0,21,238	0/0:1,0:1:3:0,3,31	./.:.:.:.:.	0/0:3,0:3:9:0,9,94	0/0:3,0:3:9:0,9,93	0/0:6,0:6:18:0,18,185	0/0:10,0:10:30:0,30,304	0/0:2,0:2:6:0,6,54	0/0:3,0:3:9:0,9,92	0/0:3,0:3:9:0,9,94	0/0:4,0:4:12:0,12,124	0/0:4,0:4:12:0,12,122	./.:.:.:.:.	0/0:5,0:5:15:0,15,159	0/0:1,0:1:3:0,3,32	0/0:4,0:4:12:0,12,126	0/0:11,0:11:33:0,33,354	0/0:7,0:7:21:0,21,221	0/0:2,0:2:6:0,6,63	0/0:5,0:5:15:0,15,159	0/0:7,0:7:21:0,21,216	0/0:7,0:7:21:0,21,221	0/0:5,0:5:15:0,15,157	0/0:4,0:4:12:0,12,122	./.:.:.:.:.	0/0:1,0:1:3:0,3,33	0/0:2,0:2:6:0,6,62	0/0:5,0:5:15:0,15,162	0/0:3,0:3:9:0,9,95	0/0:4,0:4:12:0,12,118	0/0:2,0:2:6:0,6,65	0/0:4,0:4:12:0,12,126	0/0:1,0:1:3:0,3,30	1/1:0,4:4:12:125,12,0	0/0:2,0:2:6:0,6,66	0/0:2,0:2:6:0,6,64	0/0:1,0:1:3:0,3,32	0/0:7,0:7:18:0,18,201	0/0:1,0:1:3:0,3,32	1/1:0,1:1:3:34,3,0	0/0:2,0:2:6:0,6,61	0/0:5,0:5:15:0,15,156	0/0:5,0:5:15:0,15,153	0/0:5,0:5:15:0,15,160	0/0:3,0:3:9:0,9,95	0/0:4,0:4:12:0,12,128	0/0:3,0:3:9:0,9,92	0/0:1,0:1:3:0,3,31	1/1:0,3:3:9:97,9,0	0/0:1,0:1:3:0,3,34	0/1:4,2:6:48:48,0,106	0/0:2,0:2:6:0,6,59	1/1:0,2:2:6:62,6,0	0/0:7,0:7:21:0,21,221	0/0:2,0:2:6:0,6,61	0/0:3,0:3:9:0,9,97	0/0:4,0:4:12:0,12,125	0/0:2,0:2:6:0,6,64	0/0:6,0:6:18:0,18,186	0/0:5,0:5:15:0,15,155	0/0:2,0:2:6:0,6,61	0/0:8,0:8:21:0,21,236	0/0:4,0:4:12:0,12,125	0/0:6,0:6:18:0,18,189	0/1:4,3:7:75:75,0,101	0/0:4,0:4:12:0,12,126	0/0:10,0:10:27:0,27,299	0/0:4,0:4:12:0,12,124	0/0:5,0:5:15:0,15,156	0/0:5,0:5:15:0,15,157	0/0:1,0:1:3:0,3,31	0/0:2,0:2:6:0,6,62	0/0:3,0:3:9:0,9,95	0/0:3,0:3:9:0,9,94	0/0:3,0:3:9:0,9,92	0/0:11,0:11:33:0,33,336	0/0:4,0:4:12:0,12,125	0/0:6,0:6:18:0,18,184	0/0:4,0:4:12:0,12,124	0/0:4,0:4:12:0,12,124	0/0:4,0:4:12:0,12,120	0/0:3,0:3:9:0,9,93	0/0:3,0:3:9:0,9,97	0/0:6,0:6:12:0,12,140	0/0:3,0:3:9:0,9,93	0/0:4,0:4:9:0,9,107	0/0:4,0:4:6:0,6,89	0/0:5,0:5:12:0,12,138	0/0:5,0:5:12:0,12,139	0/0:8,0:8:21:0,21,234	0/0:37,0:37:99:0,111,1237
chr2	38189689	.	G	A	825.06	.	AC=22;AF=0.083;AN=266;BaseQRankSum=3.103;DP=905;Dels=0.00;FS=6.057;HaplotypeScore=0.0272;InbreedingCoeff=0.3675;MLEAC=17;MLEAF=0.064;MQ=59.72;MQ0=0;MQRankSum=0.310;QD=15.57;ReadPosRankSum=-1.893	GT:AD:DP:GQ:PL	0/0:65,0:65:99:0,195,1988	0/0:19,0:19:57:0,57,582	0/0:18,0:18:54:0,54,560	0/0:36,0:36:99:0,108,1103	0/0:10,0:10:30:0,30,305	0/0:8,0:8:24:0,24,243	0/0:18,0:18:54:0,54,549	0/0:2,0:2:6:0,6,65	0/0:3,0:3:9:0,9,96	0/0:21,0:21:54:0,54,590	0/0:2,0:2:6:0,6,63	0/0:12,1:13:6:0,6,336	0/0:19,0:19:57:0,57,587	1/1:0,1:1:3:31,3,0	0/0:21,0:21:63:0,63,634	0/0:19,0:19:54:0,54,566	0/0:22,0:22:63:0,63,643	0/1:5,1:6:13:13,0,138	1/1:0,7:7:21:230,21,0	0/0:3,0:3:9:0,9,94	./.:.:.:.:.	0/0:20,0:20:60:0,60,623	0/0:12,0:12:36:0,36,367	0/0:10,0:10:30:0,30,312	1/1:0,3:3:9:92,9,0	0/0:15,0:15:45:0,45,460	0/0:13,0:13:39:0,39,394	0/0:4,0:4:12:0,12,118	./.:.:.:.:.	0/0:9,0:9:27:0,27,278	0/0:3,0:3:9:0,9,96	0/0:4,0:4:12:0,12,128	0/0:19,0:19:48:0,48,529	0/0:4,0:4:12:0,12,126	0/1:9,5:14:99:115,0,240	0/0:1,0:1:3:0,3,31	0/0:19,0:19:54:0,54,578	0/0:12,0:12:36:0,36,361	0/0:6,0:6:18:0,18,185	0/0:1,0:1:3:0,3,30	0/0:3,0:3:9:0,9,92	0/0:16,0:16:42:0,42,449	0/0:7,0:7:21:0,21,216	0/0:18,0:18:51:0,51,544	0/0:14,0:14:42:0,42,432	0/0:14,0:14:42:0,42,438	0/0:6,0:6:15:0,15,172	0/0:3,0:3:9:0,9,90	1/1:0,1:1:3:33,3,0	0/0:7,0:7:21:0,21,213	0/0:1,0:1:3:0,3,31	0/0:4,0:4:12:0,12,126	0/0:4,0:4:12:0,12,120	0/0:5,0:5:15:0,15,156	0/0:6,0:6:18:0,18,189	0/0:1,0:1:3:0,3,31	0/0:2,0:2:6:0,6,63	0/0:9,0:9:27:0,27,274	1/1:0,3:3:9:94,9,0	0/0:4,0:4:12:0,12,122	0/0:2,0:2:6:0,6,63	0/0:1,0:1:3:0,3,31	0/0:12,0:12:30:0,30,329	0/0:5,0:5:15:0,15,153	0/0:5,0:5:15:0,15,155	0/0:8,0:8:21:0,21,236	0/0:2,0:2:6:0,6,63	0/0:3,0:3:9:0,9,93	0/0:1,0:1:3:0,3,32	0/0:1,0:1:3:0,3,30	0/0:1,0:1:3:0,3,31	0/0:5,0:5:9:0,9,118	0/0:3,0:3:9:0,9,97	0/0:1,0:1:3:0,3,30	0/0:3,0:3:9:0,9,93	0/0:6,0:6:18:0,18,174	0/0:1,0:1:3:0,3,33	./.:.:.:.:.	./.:.:.:.:.	1/1:0,4:4:12:124,12,0	0/0:2,0:2:6:0,6,61	0/0:3,0:3:9:0,9,87	0/0:5,0:5:15:0,15,154	0/0:4,0:4:12:0,12,126	0/0:1,0:1:3:0,3,26	1/1:0,2:2:6:65,6,0	0/0:2,0:2:6:0,6,65	0/0:3,0:3:9:0,9,92	0/0:4,0:4:12:0,12,129	0/0:6,0:6:18:0,18,183	0/0:1,0:1:3:0,3,31	0/0:7,0:7:21:0,21,215	0/0:4,0:4:12:0,12,117	0/0:6,0:6:15:0,15,157	1/1:0,2:2:6:61,6,0	0/0:2,0:2:6:0,6,62	0/1:1,1:2:26:27,0,26	0/0:1,0:1:3:0,3,32	1/1:0,6:6:15:170,15,0	0/0:1,0:1:3:0,3,31	0/0:6,0:6:18:0,18,184	0/0:3,0:3:9:0,9,94	0/0:1,0:1:3:0,3,33	0/0:3,0:3:9:0,9,93	0/0:3,0:3:9:0,9,89	0/0:3,0:3:9:0,9,91	0/0:5,0:5:15:0,15,148	0/0:4,0:4:12:0,12,121	0/0:3,0:3:9:0,9,92	0/0:2,0:2:6:0,6,49	0/1:1,1:2:26:26,0,27	0/0:3,0:3:9:0,9,95	0/0:8,0:8:24:0,24,240	0/0:6,0:6:18:0,18,184	0/0:4,0:4:12:0,12,125	0/0:3,0:3:9:0,9,88	0/0:4,0:4:12:0,12,123	0/0:2,0:2:6:0,6,67	0/0:4,0:4:12:0,12,122	0/0:6,0:6:18:0,18,176	0/0:1,0:1:3:0,3,31	0/0:10,0:10:30:0,30,309	0/0:5,0:5:12:0,12,138	0/0:7,0:7:21:0,21,217	0/0:3,0:3:9:0,9,95	0/0:4,0:4:12:0,12,119	0/0:3,0:3:9:0,9,91	0/0:1,0:1:3:0,3,31	0/0:2,0:2:6:0,6,61	0/0:2,0:2:3:0,3,45	0/0:1,0:1:3:0,3,32	0/0:4,0:4:9:0,9,105	0/0:2,0:2:3:0,3,45	0/0:2,0:2:3:0,3,45	0/0:7,0:7:12:0,12,147	0/0:2,0:2:3:0,3,32	0/0:36,0:36:99:0,108,1166
chr2	38189699	.	A	T	701.49	.	AC=21;AF=0.081;AN=260;BaseQRankSum=0.000;DP=966;Dels=0.00;FS=12.989;HaplotypeScore=0.0595;InbreedingCoeff=0.4820;MLEAC=14;MLEAF=0.054;MQ=59.75;MQ0=0;MQRankSum=0.587;QD=16.31;ReadPosRankSum=-0.739	GT:AD:DP:GQ:PL	0/0:69,0:69:99:0,208,2235	0/0:17,0:17:51:0,51,536	0/0:19,0:19:57:0,57,588	0/0:42,0:42:99:0,126,1303	0/0:11,0:11:33:0,33,339	0/0:11,0:11:33:0,33,339	0/0:22,0:22:66:0,66,657	0/0:2,0:2:6:0,6,69	0/0:3,0:3:9:0,9,99	0/0:17,0:17:45:0,45,505	0/0:2,0:2:6:0,6,65	0/0:13,0:13:39:0,39,409	0/0:17,0:17:51:0,51,514	1/1:0,1:1:3:30,3,0	0/0:26,0:26:78:0,78,818	0/0:22,0:22:60:0,60,632	0/0:25,0:25:69:0,69,715	0/0:3,0:3:9:0,9,89	1/1:0,7:7:21:211,21,0	0/0:4,0:4:12:0,12,118	./.:.:.:.:.	0/0:19,0:19:57:0,57,576	0/0:10,0:10:30:0,30,306	0/0:11,0:11:33:0,33,339	1/1:0,3:3:9:97,9,0	0/0:18,0:18:51:0,51,536	0/0:14,0:14:42:0,42,429	0/0:4,0:4:12:0,12,125	./.:.:.:.:.	0/0:7,0:7:21:0,21,217	0/0:4,0:4:12:0,12,128	0/0:3,0:3:9:0,9,100	0/0:21,0:21:51:0,51,554	0/0:4,0:4:12:0,12,120	0/1:11,5:16:99:103,0,296	0/0:1,0:1:3:0,3,32	0/0:21,0:21:57:0,57,609	0/0:14,0:14:42:0,42,417	0/0:9,0:9:27:0,27,281	0/0:1,0:1:3:0,3,32	0/0:2,0:2:6:0,6,67	0/0:17,0:17:45:0,45,505	0/0:13,0:13:39:0,39,403	0/0:21,0:21:57:0,57,607	0/0:13,0:13:39:0,39,402	0/0:13,0:13:39:0,39,398	0/0:9,0:9:24:0,24,258	0/0:4,0:4:12:0,12,128	1/1:0,1:1:3:30,3,0	0/0:8,0:8:24:0,24,246	0/0:1,0:1:3:0,3,31	0/0:3,0:3:9:0,9,92	0/0:6,0:6:18:0,18,180	0/0:4,0:4:12:0,12,122	0/0:5,0:5:15:0,15,162	0/0:2,0:2:6:0,6,59	0/0:3,0:3:9:0,9,96	0/0:8,0:8:24:0,24,251	1/1:0,3:3:9:95,9,0	0/0:9,0:9:27:0,27,271	0/0:2,0:2:6:0,6,59	0/0:2,0:2:6:0,6,61	0/0:11,0:11:27:0,27,300	0/0:5,0:5:15:0,15,144	0/0:4,0:4:12:0,12,126	0/0:8,0:8:21:0,21,232	0/0:3,0:3:9:0,9,93	0/0:4,0:4:12:0,12,120	./.:.:.:.:.	./.:.:.:.:.	0/0:2,0:2:6:0,6,59	0/0:4,0:4:9:0,9,107	0/0:3,0:3:9:0,9,96	0/0:1,0:1:3:0,3,34	0/0:3,0:3:9:0,9,93	0/0:5,0:5:15:0,15,157	0/0:2,0:2:3:0,3,32	0/0:1,0:1:3:0,3,33	./.:.:.:.:.	1/1:0,2:2:6:64,6,0	0/0:1,0:1:3:0,3,32	0/0:6,0:6:15:0,15,168	0/0:3,0:3:9:0,9,96	0/0:7,0:7:21:0,21,212	./.:.:.:.:.	1/1:0,2:2:6:63,6,0	0/0:4,0:4:12:0,12,126	0/0:3,0:3:9:0,9,96	0/0:2,0:2:6:0,6,63	0/0:5,0:5:15:0,15,154	0/0:1,0:1:3:0,3,33	0/0:8,0:8:24:0,24,247	0/0:4,0:4:12:0,12,120	0/0:6,0:6:18:0,18,191	1/1:0,2:2:6:64,6,0	0/0:3,0:3:9:0,9,91	0/0:1,1:2:3:0,3,36	0/0:3,0:3:9:0,9,89	1/1:0,4:4:12:122,12,0	0/0:1,0:1:3:0,3,28	0/0:5,0:5:15:0,15,162	0/0:3,0:3:9:0,9,91	./.:.:.:.:.	0/0:4,0:4:12:0,12,127	0/0:4,0:4:12:0,12,126	0/0:3,0:3:9:0,9,90	0/0:6,0:6:18:0,18,189	0/0:4,0:4:12:0,12,119	0/0:3,0:3:9:0,9,92	0/0:2,0:2:6:0,6,62	1/1:0,2:2:6:62,6,0	0/0:3,0:3:9:0,9,95	0/0:11,0:11:33:0,33,340	0/0:7,0:7:21:0,21,214	0/0:5,0:5:15:0,15,156	0/0:4,0:4:12:0,12,123	0/0:4,0:4:12:0,12,125	0/0:3,0:3:9:0,9,94	0/0:5,0:5:15:0,15,161	0/0:6,0:6:18:0,18,184	0/0:1,0:1:3:0,3,31	0/0:9,0:9:27:0,27,275	0/0:3,0:3:9:0,9,97	0/0:6,0:6:18:0,18,187	0/0:3,0:3:9:0,9,93	0/0:6,0:6:18:0,18,180	0/0:5,0:5:15:0,15,154	0/0:1,0:1:3:0,3,33	0/0:2,0:2:6:0,6,68	0/0:4,0:4:6:0,6,89	0/0:1,0:1:3:0,3,31	0/0:4,0:4:9:0,9,108	0/0:2,0:2:3:0,3,45	0/0:2,0:2:3:0,3,45	0/0:7,0:7:12:0,12,166	0/0:2,0:2:6:0,6,63	0/0:37,0:37:99:0,111,1218
chr2	38189857	.	T	G	837.81	.	AC=16;AF=0.063;AN=254;BaseQRankSum=3.950;DP=919;Dels=0.00;FS=4.074;HaplotypeScore=0.0905;InbreedingCoeff=0.3203;MLEAC=13;MLEAF=0.051;MQ=59.72;MQ0=0;MQRankSum=0.044;QD=17.45;ReadPosRankSum=-2.939	GT:AD:DP:GQ:PL	0/0:39,0:39:99:0,117,1214	0/0:16,0:16:48:0,48,476	0/0:14,0:14:42:0,42,422	0/0:40,0:40:99:0,120,1203	0/0:18,0:18:54:0,54,541	0/0:12,0:12:33:0,33,350	0/0:14,0:14:42:0,42,410	./.:.:.:.:.	0/0:2,0:2:6:0,6,61	0/0:18,0:18:54:0,54,533	./.:.:.:.:.	0/0:8,0:8:24:0,24,241	0/0:25,0:25:75:0,75,754	1/1:0,1:1:3:34,3,0	0/0:22,0:22:66:0,66,696	0/0:18,0:18:54:0,54,533	0/0:13,0:13:36:0,36,377	0/1:2,1:3:24:24,0,54	1/1:0,4:4:12:122,12,0	0/0:3,0:3:9:0,9,92	0/0:1,0:1:3:0,3,31	0/0:12,0:12:36:0,36,352	0/0:17,0:17:51:0,51,504	0/0:18,0:18:54:0,54,560	1/1:0,1:1:3:34,3,0	0/0:11,0:11:33:0,33,318	0/0:15,0:15:45:0,45,443	0/0:2,0:2:6:0,6,69	./.:.:.:.:.	0/0:18,0:18:51:0,51,528	0/0:1,0:1:3:0,3,30	0/0:1,0:1:3:0,3,33	0/0:13,0:13:39:0,39,380	0/0:3,0:3:9:0,9,92	0/1:5,7:12:99:188,0,118	0/0:1,0:1:3:0,3,32	0/0:17,0:17:48:0,48,498	0/0:10,0:10:30:0,30,303	0/0:5,0:5:15:0,15,151	0/0:4,0:4:12:0,12,128	0/0:6,0:6:18:0,18,182	0/0:14,0:14:42:0,42,415	0/0:16,0:16:42:0,42,452	0/0:16,0:16:48:0,48,474	0/0:15,0:15:42:0,42,438	0/0:16,0:16:36:0,36,416	0/0:6,0:6:18:0,18,180	0/0:7,0:7:21:0,21,229	./.:.:.:.:.	0/0:6,0:6:18:0,18,179	0/0:4,0:4:12:0,12,124	./.:.:.:.:.	0/0:10,0:10:30:0,30,301	0/0:6,0:6:18:0,18,178	0/0:7,0:7:21:0,21,213	0/0:2,0:2:6:0,6,61	0/0:3,0:3:9:0,9,88	0/0:3,0:3:9:0,9,86	1/1:0,4:4:12:133,12,0	0/0:5,0:5:12:0,12,135	./.:.:.:.:.	0/0:1,0:1:3:0,3,30	0/0:10,0:10:30:0,30,301	0/0:8,0:8:24:0,24,237	0/0:5,0:5:15:0,15,155	0/0:4,0:4:9:0,9,105	0/0:2,0:2:6:0,6,63	0/0:2,0:2:6:0,6,59	0/0:4,0:4:9:0,9,103	0/0:2,0:2:6:0,6,59	./.:.:.:.:.	0/0:5,0:5:15:0,15,154	0/0:3,0:3:9:0,9,89	0/0:1,0:1:3:0,3,28	0/0:7,0:7:18:0,18,199	0/0:3,0:3:9:0,9,89	0/0:1,0:1:3:0,3,29	0/0:1,0:1:3:0,3,30	0/0:2,0:2:6:0,6,61	1/1:0,6:6:18:198,18,0	0/0:1,0:1:3:0,3,28	0/0:1,0:1:3:0,3,29	0/0:5,0:5:15:0,15,161	0/0:5,0:5:15:0,15,148	0/0:5,0:5:15:0,15,156	1/1:0,3:3:9:99,9,0	0/0:2,0:2:6:0,6,61	0/0:1,0:1:3:0,3,28	0/0:3,0:3:9:0,9,89	0/0:4,0:4:12:0,12,122	./.:.:.:.:.	0/0:5,0:5:15:0,15,147	0/0:8,0:8:24:0,24,241	0/0:3,0:3:9:0,9,92	./.:.:.:.:.	0/0:1,0:1:3:0,3,30	0/1:4,4:8:99:104,0,105	0/0:2,0:2:6:0,6,67	./.:.:.:.:.	0/0:3,0:3:9:0,9,89	0/0:9,0:9:27:0,27,281	0/0:2,0:2:6:0,6,60	0/0:5,0:5:15:0,15,149	0/0:4,0:4:12:0,12,125	0/0:5,0:5:15:0,15,148	0/0:2,0:2:6:0,6,59	0/0:5,0:5:15:0,15,154	0/0:6,0:6:18:0,18,178	0/0:4,0:4:12:0,12,129	0/0:4,0:4:12:0,12,118	0/1:2,4:6:42:110,0,42	0/0:4,0:4:12:0,12,127	0/0:6,0:6:18:0,18,185	0/0:3,0:3:9:0,9,90	0/0:4,0:4:9:0,9,105	0/0:5,0:5:12:0,12,132	0/0:4,0:4:12:0,12,118	0/0:3,0:3:6:0,6,63	0/0:5,0:5:15:0,15,154	0/0:7,0:7:21:0,21,211	0/0:2,0:2:6:0,6,59	0/0:9,0:9:27:0,27,267	0/0:2,0:2:6:0,6,59	0/0:4,0:4:12:0,12,130	0/0:3,0:3:9:0,9,90	0/0:7,0:7:18:0,18,189	0/0:2,0:2:6:0,6,63	0/0:9,0:9:27:0,27,274	0/0:2,0:2:6:0,6,59	0/0:2,0:2:3:0,3,45	0/0:2,0:2:3:0,3,45	0/0:4,0:4:6:0,6,89	0/0:8,0:8:18:0,18,212	0/0:11,0:11:18:0,18,238	0/0:5,0:5:9:0,9,120	0/0:7,0:7:12:0,12,165	0/0:42,0:42:99:0,126,1404
chr2	38190035	.	T	A	701.95	.	AC=16;AF=0.063;AN=256;BaseQRankSum=1.465;DP=819;Dels=0.00;FS=16.193;HaplotypeScore=0.0619;InbreedingCoeff=0.2629;MLEAC=13;MLEAF=0.051;MQ=59.78;MQ0=0;MQRankSum=-0.261;QD=14.94;ReadPosRankSum=1.561	GT:AD:DP:GQ:PL	0/0:40,0:40:99:0,120,1237	0/0:15,0:15:45:0,45,453	0/0:10,0:10:30:0,30,304	0/0:44,0:44:99:0,132,1321	0/0:17,0:17:51:0,51,520	0/0:11,0:11:30:0,30,319	0/0:6,0:6:18:0,18,180	0/0:2,0:2:6:0,6,70	0/0:1,0:1:3:0,3,33	0/0:17,0:17:51:0,51,517	0/0:1,0:1:3:0,3,34	0/0:14,0:14:42:0,42,419	0/0:8,0:8:24:0,24,248	1/1:0,1:1:3:30,3,0	0/0:19,0:19:57:0,57,588	0/0:15,0:15:45:0,45,461	0/0:9,0:9:27:0,27,269	./.:.:.:.:.	1/1:0,5:5:15:153,15,0	0/0:4,0:4:9:0,9,108	0/0:1,0:1:3:0,3,32	0/0:10,0:10:30:0,30,299	0/0:13,0:13:36:0,36,377	0/0:13,0:13:39:0,39,403	./.:.:.:.:.	0/0:20,0:20:60:0,60,605	0/0:19,0:19:57:0,57,587	./.:.:.:.:.	0/0:3,0:3:9:0,9,95	0/0:11,0:11:30:0,30,321	0/0:3,0:3:9:0,9,92	0/0:3,0:3:9:0,9,99	0/0:12,0:12:30:0,30,326	0/0:2,0:2:6:0,6,65	0/1:12,8:20:99:178,0,300	0/0:2,0:2:6:0,6,64	0/0:19,0:19:51:0,51,532	0/0:15,0:15:45:0,45,452	0/0:10,0:10:30:0,30,299	0/0:3,0:3:9:0,9,94	./.:.:.:.:.	0/0:6,0:6:18:0,18,182	0/0:20,0:20:57:0,57,601	0/0:20,0:20:57:0,57,603	0/0:15,0:15:45:0,45,449	0/0:10,0:10:30:0,30,305	0/0:13,0:13:39:0,39,397	0/0:1,0:1:3:0,3,32	0/0:3,0:3:9:0,9,93	0/0:7,0:7:21:0,21,211	0/0:1,0:1:3:0,3,31	./.:.:.:.:.	0/0:3,0:3:9:0,9,97	0/0:5,0:5:15:0,15,155	0/0:4,0:4:12:0,12,125	0/0:4,0:4:12:0,12,126	0/0:6,0:6:18:0,18,183	0/0:4,0:4:12:0,12,123	1/1:0,2:2:6:61,6,0	0/0:3,0:3:9:0,9,90	./.:.:.:.:.	0/0:2,0:2:3:0,3,30	0/0:7,0:7:21:0,21,203	0/0:5,0:5:15:0,15,151	0/0:4,0:4:12:0,12,120	0/0:4,0:4:12:0,12,122	0/0:1,0:1:3:0,3,28	0/0:5,0:5:15:0,15,148	0/0:3,0:3:9:0,9,89	0/0:2,0:2:6:0,6,61	0/0:1,0:1:3:0,3,31	0/0:2,0:2:6:0,6,59	0/0:5,0:5:15:0,15,154	./.:.:.:.:.	0/0:2,0:2:6:0,6,59	0/0:2,0:2:6:0,6,57	./.:.:.:.:.	0/0:5,0:5:15:0,15,153	0/0:2,0:2:6:0,6,60	1/1:0,5:5:15:162,15,0	0/0:2,0:2:6:0,6,62	0/0:1,0:1:3:0,3,31	0/0:1,0:1:3:0,3,32	0/0:2,0:2:6:0,6,57	0/0:2,0:2:6:0,6,63	1/1:0,5:5:15:162,15,0	0/0:4,0:4:12:0,12,124	0/0:2,0:2:6:0,6,65	0/0:4,0:4:12:0,12,125	0/0:2,0:2:6:0,6,63	0/0:1,0:1:3:0,3,29	0/0:2,0:2:6:0,6,57	0/0:5,0:5:15:0,15,158	0/0:5,0:5:9:0,9,122	0/1:1,3:4:18:80,0,18	0/0:2,0:2:6:0,6,63	0/1:1,1:2:26:26,0,26	0/0:2,0:2:6:0,6,62	1/1:0,1:1:3:31,3,0	0/0:3,0:3:9:0,9,92	0/0:8,0:8:24:0,24,252	0/0:2,0:2:6:0,6,60	0/0:5,0:5:15:0,15,147	0/0:4,0:4:12:0,12,122	0/0:1,0:1:3:0,3,34	0/0:4,0:4:12:0,12,115	0/0:3,0:3:9:0,9,96	0/0:5,0:5:15:0,15,153	0/0:2,0:2:6:0,6,64	0/0:1,0:1:3:0,3,29	0/1:1,1:2:23:25,0,23	0/0:2,0:2:6:0,6,64	0/0:1,0:1:3:0,3,29	0/0:1,0:1:3:0,3,33	0/0:4,0:4:12:0,12,122	0/0:4,0:4:12:0,12,122	0/0:5,0:5:15:0,15,150	0/0:1,0:1:3:0,3,30	0/0:4,0:4:12:0,12,122	0/0:2,0:2:6:0,6,65	0/0:3,0:3:9:0,9,88	0/0:10,0:10:30:0,30,296	0/0:3,0:3:9:0,9,92	0/0:7,0:7:21:0,21,210	0/0:1,0:1:3:0,3,29	0/0:2,0:2:6:0,6,57	0/0:1,0:1:3:0,3,29	0/0:7,0:7:18:0,18,202	0/0:3,0:3:9:0,9,90	0/0:4,0:4:6:0,6,89	./.:.:.:.:.	0/0:2,0:2:3:0,3,45	0/0:4,0:4:6:0,6,89	0/0:6,0:6:9:0,9,134	0/0:3,0:3:9:0,9,92	0/0:4,0:4:6:0,6,89	0/0:44,0:44:99:0,132,1487
chr2	38190099	.	A	T	508.87	.	AC=21;AF=0.080;AN=262;DP=782;Dels=0.00;FS=0.000;HaplotypeScore=0.0474;InbreedingCoeff=0.3349;MLEAC=15;MLEAF=0.057;MQ=59.70;MQ0=0;QD=14.14	GT:AD:DP:GQ:PL	0/0:40,0:40:99:0,120,1300	0/0:12,0:12:36:0,36,371	0/0:14,0:14:39:0,39,421	0/0:40,0:40:99:0,120,1250	0/0:15,0:15:45:0,45,459	0/0:9,0:9:24:0,24,262	0/0:7,0:7:21:0,21,220	0/0:5,0:5:15:0,15,161	0/0:2,0:2:6:0,6,65	0/0:17,0:17:51:0,51,532	0/0:1,0:1:3:0,3,32	0/0:12,0:12:36:0,36,369	0/0:13,0:13:39:0,39,402	1/1:0,1:1:3:31,3,0	0/0:26,0:26:78:0,78,804	0/0:14,0:14:39:0,39,420	0/0:6,0:6:18:0,18,184	1/1:0,1:1:3:29,3,0	1/1:0,5:5:15:156,15,0	0/0:3,0:3:9:0,9,92	0/0:1,0:1:3:0,3,32	0/0:6,0:6:18:0,18,189	0/0:17,0:17:48:0,48,515	0/0:18,0:18:54:0,54,557	1/1:0,1:1:3:32,3,0	0/0:10,0:10:30:0,30,314	0/0:14,0:14:42:0,42,438	0/0:3,0:3:9:0,9,95	0/0:1,0:1:3:0,3,34	0/0:16,0:16:42:0,42,466	0/0:4,0:4:12:0,12,133	0/0:3,0:3:9:0,9,96	0/0:9,0:9:27:0,27,287	0/0:2,0:2:6:0,6,65	0/1:8,5:13:99:113,0,208	0/0:1,0:1:3:0,3,34	0/0:18,0:18:54:0,54,580	0/0:8,0:8:24:0,24,247	0/0:5,0:5:15:0,15,151	0/0:1,0:1:3:0,3,32	0/0:1,0:1:3:0,3,34	0/0:9,0:9:24:0,24,271	0/0:13,0:13:39:0,39,398	0/0:10,0:10:30:0,30,316	0/0:16,0:16:48:0,48,488	0/0:13,0:13:36:0,36,383	0/0:8,0:8:24:0,24,249	0/0:4,0:4:12:0,12,133	0/1:1,1:2:18:18,0,26	0/0:3,0:3:9:0,9,94	0/0:1,0:1:3:0,3,29	./.:.:.:.:.	0/0:8,0:8:24:0,24,249	0/0:8,0:8:24:0,24,250	0/0:2,0:2:6:0,6,62	./.:.:.:.:.	0/0:5,0:5:15:0,15,161	./.:.:.:.:.	1/1:0,1:1:3:30,3,0	0/0:4,0:4:12:0,12,126	0/0:3,0:3:9:0,9,89	0/0:2,0:2:6:0,6,64	0/0:3,0:3:9:0,9,94	0/0:7,0:7:21:0,21,213	0/0:7,0:7:21:0,21,214	0/0:3,0:3:9:0,9,96	0/0:5,0:5:15:0,15,157	0/0:2,0:2:6:0,6,62	0/0:1,0:1:3:0,3,32	0/0:1,0:1:3:0,3,31	0/0:1,0:1:3:0,3,31	0/0:2,0:2:6:0,6,62	0/0:2,0:2:6:0,6,63	0/0:1,0:1:3:0,3,30	0/0:4,0:4:12:0,12,122	0/0:2,0:2:6:0,6,64	0/0:2,0:2:6:0,6,61	0/0:5,0:5:15:0,15,153	0/0:2,0:2:6:0,6,63	1/1:0,3:3:9:91,9,0	0/0:1,0:1:3:0,3,32	0/0:4,0:4:12:0,12,128	0/0:2,0:2:6:0,6,67	./.:.:.:.:.	0/0:3,0:3:9:0,9,93	1/1:0,1:1:3:32,3,0	0/0:5,0:5:15:0,15,154	0/0:1,0:1:3:0,3,32	0/0:6,0:6:18:0,18,189	./.:.:.:.:.	0/0:1,0:1:3:0,3,32	./.:.:.:.:.	0/0:2,0:2:6:0,6,61	0/0:1,0:1:3:0,3,30	1/1:0,4:4:12:122,12,0	0/0:2,0:2:6:0,6,69	0/0:3,0:3:9:0,9,100	0/0:1,0:1:3:0,3,32	1/1:0,1:1:3:30,3,0	0/0:6,0:6:18:0,18,185	0/0:3,0:3:9:0,9,100	0/0:2,0:2:6:0,6,62	0/0:2,0:2:6:0,6,63	0/0:3,0:3:9:0,9,92	0/0:3,0:3:9:0,9,94	0/0:6,0:6:18:0,18,184	0/0:3,0:3:9:0,9,95	0/0:9,0:9:27:0,27,270	0/0:5,0:5:15:0,15,158	0/0:2,0:2:6:0,6,60	0/1:1,2:3:23:50,0,23	0/0:5,0:5:15:0,15,160	0/0:6,0:6:18:0,18,192	0/0:3,0:3:9:0,9,96	0/0:2,0:2:6:0,6,62	0/0:5,0:5:15:0,15,150	0/0:3,0:3:9:0,9,94	0/0:3,0:3:9:0,9,83	0/0:4,0:4:12:0,12,122	0/0:6,0:6:18:0,18,186	0/0:4,0:4:12:0,12,124	0/0:5,0:5:15:0,15,154	0/0:3,0:3:9:0,9,95	0/0:8,0:8:24:0,24,248	0/0:5,0:5:15:0,15,155	0/0:2,0:2:6:0,6,63	0/0:3,0:3:9:0,9,96	0/0:9,0:9:27:0,27,281	0/0:2,0:2:6:0,6,61	0/0:2,0:2:3:0,3,45	0/0:2,0:2:3:0,3,45	0/0:4,0:4:6:0,6,89	0/0:2,0:2:3:0,3,32	0/0:6,0:6:9:0,9,134	0/0:4,0:4:6:0,6,89	0/0:4,0:4:6:0,6,89	0/0:35,0:35:99:0,105,1194
chr2	38190244	.	C	T	820.54	.	AC=18;AF=0.070;AN=256;BaseQRankSum=0.342;DP=870;Dels=0.00;FS=4.193;HaplotypeScore=0.0733;InbreedingCoeff=0.3986;MLEAC=13;MLEAF=0.051;MQ=59.70;MQ0=0;MQRankSum=-1.179;QD=20.51;ReadPosRankSum=-1.391	GT:AD:DP:GQ:PL	0/0:38,0:38:99:0,114,1270	0/0:15,0:15:42:0,42,444	0/0:13,0:13:39:0,39,409	0/0:33,0:33:99:0,99,1056	0/0:16,0:16:48:0,48,518	0/0:16,0:16:45:0,45,483	0/0:20,0:20:57:0,57,606	0/0:3,0:3:9:0,9,100	0/0:3,0:3:9:0,9,94	0/0:17,0:17:51:0,51,542	./.:.:.:.:.	0/0:9,0:9:27:0,27,288	0/0:14,0:14:42:0,42,446	1/1:0,1:1:3:32,3,0	0/0:18,0:18:54:0,54,577	0/0:19,0:19:51:0,51,570	0/0:11,0:11:33:0,33,357	0/0:6,0:6:18:0,18,195	1/1:0,4:4:12:130,12,0	0/0:11,0:11:33:0,33,350	0/0:5,0:5:15:0,15,162	0/0:15,0:15:36:0,36,421	0/0:11,0:11:33:0,33,347	0/0:18,0:18:51:0,51,550	./.:.:.:.:.	0/0:18,0:18:54:0,54,586	0/0:17,0:17:48:0,48,534	0/0:5,0:5:15:0,15,161	0/0:2,0:2:6:0,6,68	0/0:20,0:20:60:0,60,634	0/0:2,0:2:6:0,6,57	0/0:6,0:6:18:0,18,186	0/0:11,0:11:27:0,27,288	0/0:4,0:4:12:0,12,134	0/1:5,4:9:97:97,0,132	0/0:5,0:5:15:0,15,153	0/0:17,0:17:45:0,45,501	0/0:11,0:11:33:0,33,350	0/0:11,0:11:33:0,33,348	0/0:2,0:2:6:0,6,63	0/0:4,0:4:12:0,12,129	0/0:9,0:9:24:0,24,268	0/0:15,0:15:45:0,45,488	0/0:25,0:25:63:0,63,722	0/0:17,0:17:51:0,51,531	0/0:16,0:16:39:0,39,448	0/0:10,0:10:30:0,30,331	0/0:4,0:4:12:0,12,129	1/1:0,1:1:3:32,3,0	0/0:7,0:7:21:0,21,222	0/0:2,0:2:6:0,6,65	0/0:1,0:1:3:0,3,32	0/0:5,0:5:15:0,15,162	0/0:1,0:1:3:0,3,32	0/0:5,0:5:15:0,15,155	0/0:3,0:3:9:0,9,97	0/0:5,0:5:15:0,15,158	0/0:3,0:3:9:0,9,98	./.:.:.:.:.	0/0:5,0:5:15:0,15,162	0/0:3,0:3:9:0,9,97	0/0:4,0:4:12:0,12,129	0/0:2,0:2:6:0,6,65	0/0:8,0:8:24:0,24,245	0/0:8,0:8:24:0,24,258	0/0:3,0:3:9:0,9,97	0/0:4,0:4:12:0,12,128	0/0:7,0:7:15:0,15,171	./.:.:.:.:.	0/0:3,0:3:9:0,9,95	0/0:2,0:2:6:0,6,62	0/0:4,0:4:12:0,12,127	0/0:2,0:2:3:0,3,45	0/0:1,0:1:3:0,3,32	0/0:2,0:2:6:0,6,61	0/0:2,0:2:3:0,3,45	0/0:3,0:3:9:0,9,97	0/0:4,0:4:12:0,12,123	0/0:4,0:4:12:0,12,122	1/1:0,4:4:12:133,12,0	0/0:1,0:1:3:0,3,33	0/0:3,0:3:9:0,9,89	./.:.:.:.:.	0/0:5,0:5:15:0,15,159	0/0:4,0:4:12:0,12,128	0/1:1,1:2:25:25,0,29	0/0:3,0:3:9:0,9,97	0/0:5,0:5:15:0,15,164	0/0:1,0:1:3:0,3,32	0/0:2,0:2:6:0,6,68	./.:.:.:.:.	0/0:3,0:3:9:0,9,97	0/0:5,0:5:15:0,15,155	0/0:2,0:2:6:0,6,65	1/1:0,4:4:12:122,12,0	0/0:4,0:4:12:0,12,128	1/1:0,2:2:6:63,6,0	0/0:2,0:2:6:0,6,67	1/1:0,1:1:3:31,3,0	0/0:3,0:3:9:0,9,96	0/0:5,0:5:15:0,15,167	0/0:2,0:2:6:0,6,64	0/0:5,0:5:15:0,15,159	0/0:1,0:1:3:0,3,31	0/0:3,0:3:9:0,9,97	0/0:5,0:5:15:0,15,163	0/0:2,0:2:6:0,6,67	0/0:11,0:11:33:0,33,351	0/0:1,0:1:3:0,3,32	0/0:2,0:2:6:0,6,65	1/1:0,12:12:36:376,36,0	0/0:1,0:1:3:0,3,32	0/0:8,0:8:18:0,18,218	0/0:3,0:3:9:0,9,96	./.:.:.:.:.	0/0:5,0:5:15:0,15,157	0/0:2,0:2:6:0,6,61	0/0:3,0:3:9:0,9,94	0/0:3,0:3:9:0,9,96	0/0:3,0:3:9:0,9,90	0/0:3,0:3:9:0,9,83	0/0:7,0:7:21:0,21,221	0/0:1,0:1:3:0,3,31	0/0:2,0:2:6:0,6,64	0/0:3,0:3:9:0,9,95	0/0:8,0:8:18:0,18,218	0/0:3,0:3:9:0,9,97	0/0:5,0:5:15:0,15,161	./.:.:.:.:.	0/0:2,0:2:3:0,3,45	0/0:2,0:2:3:0,3,45	0/0:4,0:4:6:0,6,77	0/0:2,0:2:3:0,3,45	0/0:4,0:4:6:0,6,89	0/0:2,0:2:3:0,3,45	./.:.:.:.:.	0/0:28,0:28:84:0,84,962
chr2	38190422	.	C	A	461.64	.	AC=17;AF=0.071;AN=238;BaseQRankSum=2.205;DP=733;Dels=0.00;FS=5.614;HaplotypeScore=0.2150;InbreedingCoeff=0.2769;MLEAC=11;MLEAF=0.046;MQ=59.73;MQ0=0;MQRankSum=-0.749;QD=13.58;ReadPosRankSum=-0.810	GT:AD:DP:GQ:PL	0/0:38,0:38:99:0,114,1182	0/0:11,0:11:33:0,33,332	0/0:19,0:19:48:0,48,526	0/0:34,0:34:99:0,99,1027	0/0:10,0:10:30:0,30,298	0/0:11,0:11:33:0,33,326	0/0:13,0:13:33:0,33,359	./.:.:.:.:.	0/0:2,0:2:6:0,6,61	0/0:11,0:11:30:0,30,327	./.:.:.:.:.	0/0:10,0:10:30:0,30,294	0/0:10,0:10:27:0,27,291	./.:.:.:.:.	0/0:17,0:17:48:0,48,495	0/0:11,0:11:30:0,30,316	0/0:11,0:11:27:0,27,303	0/0:3,0:3:9:0,9,96	1/1:0,7:7:15:179,15,0	0/0:4,0:4:12:0,12,113	0/0:1,0:1:3:0,3,31	0/0:13,0:14:36:0,36,374	0/0:14,0:14:42:0,42,411	0/0:23,0:23:63:0,63,672	./.:.:.:.:.	0/0:9,0:9:24:0,24,255	0/0:11,0:11:30:0,30,311	0/0:3,0:3:9:0,9,100	./.:.:.:.:.	0/0:27,0:27:81:0,81,800	0/0:3,0:3:9:0,9,97	0/0:2,0:2:6:0,6,63	0/0:13,0:13:36:0,36,367	0/0:1,0:1:3:0,3,31	0/1:7,4:11:93:93,0,182	0/0:2,0:2:6:0,6,61	0/0:16,0:16:42:0,42,455	0/0:6,0:6:15:0,15,160	0/0:12,0:12:36:0,36,364	0/0:4,0:4:12:0,12,126	0/0:5,0:5:15:0,15,156	0/0:18,0:18:45:0,45,498	0/0:8,0:8:21:0,21,229	0/0:15,0:15:39:0,39,421	0/0:20,0:20:57:0,57,592	0/0:17,0:17:42:0,42,472	0/0:2,0:2:6:0,6,59	0/0:2,0:2:6:0,6,61	1/1:0,1:1:3:31,3,0	0/0:4,0:4:12:0,12,122	0/0:2,0:2:6:0,6,61	0/0:3,0:3:9:0,9,94	0/0:5,0:5:15:0,15,145	0/0:2,0:2:6:0,6,62	0/0:2,0:2:6:0,6,63	0/0:1,0:1:3:0,3,31	0/0:10,0:10:30:0,30,301	0/0:3,0:3:9:0,9,92	1/1:0,3:3:9:91,9,0	0/0:3,0:3:9:0,9,89	0/0:3,0:3:9:0,9,99	0/0:3,0:3:9:0,9,92	0/0:6,0:6:15:0,15,173	0/0:2,0:2:6:0,6,49	0/0:1,0:1:3:0,3,30	./.:.:.:.:.	0/0:1,0:1:3:0,3,32	0/0:1,0:1:3:0,3,30	0/0:2,0:2:6:0,6,67	0/0:1,0:1:3:0,3,31	0/0:4,0:4:9:0,9,102	./.:.:.:.:.	./.:.:.:.:.	0/0:4,0:4:9:0,9,110	./.:.:.:.:.	0/0:1,0:1:3:0,3,29	0/0:1,0:1:3:0,3,31	0/0:3,0:3:9:0,9,89	./.:.:.:.:.	1/1:0,3:3:6:77,6,0	0/0:2,0:2:6:0,6,56	0/0:5,0:5:15:0,15,145	0/0:2,0:2:6:0,6,61	0/0:6,0:6:18:0,18,179	0/0:1,0:1:3:0,3,31	1/1:0,1:1:3:33,3,0	0/0:3,0:3:9:0,9,89	0/0:4,0:4:12:0,12,122	0/0:4,0:4:12:0,12,120	0/0:1,0:1:3:0,3,27	./.:.:.:.:.	0/0:1,0:1:3:0,3,32	0/0:2,0:2:6:0,6,65	0/0:2,0:2:6:0,6,62	1/1:0,1:1:3:31,3,0	0/0:1,1:2:3:0,3,26	0/1:1,2:3:21:54,0,21	0/0:4,0:4:9:0,9,106	1/1:0,1:1:3:32,3,0	0/0:2,0:2:6:0,6,63	./.:.:.:.:.	0/0:3,0:3:9:0,9,90	0/0:1,0:1:3:0,3,29	0/0:2,0:2:6:0,6,66	./.:.:.:.:.	0/0:1,0:1:3:0,3,31	0/0:3,0:3:9:0,9,90	0/0:6,0:6:15:0,15,164	./.:.:.:.:.	0/0:4,0:4:9:0,9,102	0/1:1,2:3:22:55,0,22	./.:.:.:.:.	0/0:2,0:2:6:0,6,62	0/0:3,0:3:9:0,9,95	0/0:1,0:1:3:0,3,30	0/0:8,0:8:24:0,24,234	0/0:2,0:2:6:0,6,62	0/0:4,0:4:12:0,12,121	0/0:3,0:3:9:0,9,89	0/0:8,0:8:15:0,15,194	0/0:2,0:2:6:0,6,59	0/0:1,0:1:3:0,3,31	0/0:3,0:3:9:0,9,95	0/0:2,0:2:6:0,6,63	0/0:5,0:5:12:0,12,135	0/0:4,0:4:9:0,9,104	./.:.:.:.:.	0/0:8,0:8:24:0,24,243	0/0:5,0:5:12:0,12,138	0/0:2,0:2:3:0,3,45	./.:.:.:.:.	./.:.:.:.:.	0/0:4,0:4:6:0,6,89	0/0:2,0:2:3:0,3,45	0/0:8,0:8:18:0,18,212	0/0:2,0:3:3:0,3,44	0/0:27,0:27:81:0,81,852
chr2	38190653	.	T	A	774.31	.	AC=16;AF=0.065;AN=246;BaseQRankSum=-0.848;DP=988;Dels=0.00;FS=3.129;HaplotypeScore=0.1389;InbreedingCoeff=0.3715;MLEAC=11;MLEAF=0.045;MQ=59.49;MQ0=0;MQRankSum=1.914;QD=15.49;ReadPosRankSum=-0.774	GT:AD:DP:GQ:PL	0/0:75,0:75:99:0,226,2401	0/0:19,0:19:57:0,57,594	0/0:19,0:19:54:0,54,561	0/0:32,0:32:87:0,87,955	0/0:8,0:8:24:0,24,245	0/0:19,0:19:57:0,57,585	0/0:29,0:30:81:0,81,872	0/0:1,0:1:3:0,3,30	0/0:2,0:2:6:0,6,59	0/0:17,0:17:42:0,42,476	0/0:1,0:1:3:0,3,32	0/0:22,0:22:66:0,66,697	0/0:15,0:15:45:0,45,476	./.:.:.:.:.	0/0:20,0:20:54:0,54,584	0/0:20,0:20:51:0,51,561	0/0:24,0:24:69:0,69,735	0/0:3,0:3:9:0,9,95	1/1:0,13:13:33:364,33,0	0/0:13,0:13:39:0,39,390	0/0:3,0:3:9:0,9,94	0/0:18,0:18:48:0,48,527	0/0:19,0:19:51:0,51,545	0/0:18,0:18:51:0,51,521	1/1:0,2:2:6:63,6,0	0/0:18,0:19:51:0,51,544	0/0:17,0:17:45:0,45,496	0/0:1,0:1:3:0,3,34	0/0:1,0:1:3:0,3,32	0/0:22,0:22:63:0,63,656	0/0:3,0:3:9:0,9,94	./.:.:.:.:.	0/0:21,0:21:48:0,48,559	0/0:1,0:1:3:0,3,32	0/1:11,10:21:99:251,0,292	0/0:1,0:1:3:0,3,31	0/0:20,0:20:60:0,60,614	0/0:22,0:22:66:0,66,695	0/0:7,0:7:21:0,21,213	0/0:1,0:1:3:0,3,32	0/0:4,0:4:12:0,12,127	0/0:15,0:15:39:0,39,434	0/0:12,0:12:36:0,36,375	0/0:20,0:20:57:0,57,592	0/0:17,0:17:48:0,48,504	0/0:17,0:17:51:0,51,528	0/0:8,0:8:21:0,21,229	0/0:2,0:2:6:0,6,65	1/1:0,1:1:3:33,3,0	0/0:5,0:5:15:0,15,157	0/0:4,0:4:12:0,12,123	./.:.:.:.:.	0/0:5,0:5:15:0,15,158	0/0:2,0:2:6:0,6,65	0/0:6,0:6:18:0,18,177	0/0:3,0:3:9:0,9,95	0/0:5,0:5:15:0,15,162	0/0:8,0:8:24:0,24,247	1/1:0,1:1:3:33,3,0	0/0:4,0:4:9:0,9,112	0/0:6,0:6:18:0,18,190	0/0:4,0:4:12:0,12,127	0/0:8,0:8:24:0,24,254	0/0:6,0:6:18:0,18,185	0/0:8,0:8:24:0,24,254	0/0:2,0:2:6:0,6,62	0/0:4,0:4:12:0,12,120	0/0:8,0:8:24:0,24,241	0/0:2,0:2:6:0,6,60	0/0:2,0:2:6:0,6,59	0/0:2,0:2:6:0,6,60	0/0:7,0:7:21:0,21,223	0/0:2,0:2:6:0,6,67	0/0:7,0:7:21:0,21,220	0/0:5,0:5:15:0,15,155	0/0:3,1:4:7:0,7,54	0/0:3,0:3:9:0,9,94	0/0:4,0:4:12:0,12,126	0/0:7,0:7:21:0,21,218	1/1:0,4:4:9:106,9,0	0/0:3,0:3:9:0,9,97	0/0:4,0:4:12:0,12,124	0/0:5,0:5:15:0,15,162	0/0:4,0:4:12:0,12,125	0/0:3,0:3:9:0,9,92	1/1:0,1:2:3:33,3,0	0/0:1,0:1:3:0,3,31	./.:.:.:.:.	0/0:3,0:3:9:0,9,92	0/0:2,0:2:6:0,6,65	0/0:2,0:2:6:0,6,61	0/0:5,0:5:15:0,15,150	0/0:3,0:3:9:0,9,92	./.:.:.:.:.	./.:.:.:.:.	0/0:1,0:1:3:0,3,32	0/1:3,1:4:21:21,0,73	./.:.:.:.:.	1/1:0,2:2:6:62,6,0	./.:.:.:.:.	0/0:4,0:4:12:0,12,126	0/0:3,0:3:9:0,9,93	0/0:2,0:2:6:0,6,61	0/0:1,0:1:3:0,3,32	./.:.:.:.:.	0/0:7,0:7:21:0,21,209	0/0:9,0:9:27:0,27,282	0/0:6,0:6:15:0,15,166	0/0:4,0:4:12:0,12,125	0/0:1,0:1:3:0,3,30	0/0:5,0:5:15:0,15,160	0/0:4,0:4:12:0,12,126	0/0:13,0:13:39:0,39,399	0/0:8,0:9:24:0,24,251	0/0:5,0:5:15:0,15,157	0/0:4,0:4:12:0,12,129	0/0:2,0:2:6:0,6,64	0/0:1,0:1:3:0,3,31	0/0:3,0:3:9:0,9,97	0/0:3,0:3:9:0,9,88	0/0:5,0:5:15:0,15,157	0/0:1,0:1:3:0,3,32	0/0:6,0:6:18:0,18,180	0/0:3,0:3:9:0,9,95	0/0:5,0:5:15:0,15,151	0/0:4,0:4:12:0,12,126	0/0:5,0:5:12:0,12,142	./.:.:.:.:.	0/0:1,0:1:3:0,3,29	0/0:5,0:5:9:0,9,120	./.:.:.:.:.	./.:.:.:.:.	./.:.:.:.:.	./.:.:.:.:.	0/0:4,0:4:6:0,6,89	0/0:2,0:2:3:0,3,45	0/0:13,0:13:39:0,39,436
chr2	38191032	.	A	G	711.13	.	AC=19;AF=0.075;AN=254;BaseQRankSum=-1.366;DP=915;Dels=0.00;FS=6.314;HaplotypeScore=0.2113;InbreedingCoeff=0.3167;MLEAC=14;MLEAF=0.055;MQ=59.50;MQ0=0;MQRankSum=-0.317;QD=12.93;ReadPosRankSum=-1.256	GT:AD:DP:GQ:PL	0/0:40,0:40:99:0,120,1253	0/0:15,0:15:45:0,45,467	0/0:13,0:13:36:0,36,396	0/0:46,1:47:99:0,135,1423	0/0:15,0:15:45:0,45,474	0/0:13,0:13:39:0,39,398	0/0:15,0:15:45:0,45,466	0/0:4,0:4:12:0,12,123	0/0:1,0:2:3:0,3,33	0/0:24,1:25:72:0,72,732	0/0:1,0:1:3:0,3,32	0/0:14,0:14:42:0,42,432	0/0:12,0:12:36:0,36,374	1/1:0,1:1:3:32,3,0	0/0:20,0:20:60:0,60,627	0/0:16,0:16:48:0,48,479	0/0:20,0:20:57:0,57,602	0/1:4,1:5:17:17,0,113	1/1:0,6:6:12:138,12,0	0/0:6,0:6:15:0,15,166	0/0:4,0:4:12:0,12,122	0/0:16,0:16:42:0,42,435	0/0:13,1:14:33:0,33,371	0/0:21,0:21:54:0,54,598	1/1:0,5:5:15:155,15,0	0/0:15,0:15:39:0,39,437	0/0:14,1:15:42:0,42,443	0/0:5,0:5:15:0,15,161	0/0:2,0:2:6:0,6,64	0/0:15,0:15:42:0,42,453	0/0:5,0:5:15:0,15,157	0/0:1,0:1:3:0,3,32	0/0:16,0:17:45:0,45,475	0/0:5,0:5:15:0,15,164	0/1:8,10:18:99:216,0,185	0/0:4,0:4:12:0,12,130	0/0:26,0:26:78:0,78,811	0/0:7,0:7:18:0,18,204	0/0:15,0:15:42:0,42,449	0/0:3,0:3:9:0,9,86	0/0:6,0:6:18:0,18,198	0/0:17,0:17:48:0,48,529	0/0:10,0:10:27:0,27,289	0/0:25,0:25:69:0,69,743	0/0:21,0:21:60:0,60,636	0/0:28,0:28:69:0,69,799	0/0:3,1:4:9:0,9,94	0/0:6,0:6:18:0,18,193	./.:.:.:.:.	0/0:3,0:3:9:0,9,92	./.:.:.:.:.	./.:.:.:.:.	0/0:6,0:6:18:0,18,192	0/0:1,0:1:3:0,3,30	0/0:4,0:4:12:0,12,125	0/0:2,0:2:6:0,6,63	0/0:1,0:1:3:0,3,32	0/0:2,0:2:6:0,6,67	1/1:0,1:1:3:31,3,0	0/0:2,0:2:6:0,6,61	0/0:6,0:6:18:0,18,185	0/0:6,0:6:18:0,18,187	0/0:4,0:4:12:0,12,124	0/0:1,1:2:3:0,3,31	0/0:6,0:6:18:0,18,188	./.:.:.:.:.	0/0:4,0:4:12:0,12,125	0/0:3,0:3:9:0,9,92	0/0:2,0:2:6:0,6,60	0/0:2,0:2:6:0,6,61	0/0:6,0:6:18:0,18,184	0/0:1,0:1:3:0,3,31	0/0:1,0:1:3:0,3,30	0/0:4,0:4:12:0,12,127	0/0:1,0:1:3:0,3,30	0/0:1,0:1:3:0,3,33	0/0:1,0:1:3:0,3,31	0/0:2,0:2:6:0,6,65	./.:.:.:.:.	1/1:0,2:2:6:59,6,0	0/0:3,0:3:9:0,9,91	./.:.:.:.:.	0/0:4,0:4:12:0,12,126	0/0:5,0:5:15:0,15,153	0/0:4,0:4:12:0,12,126	1/1:0,4:4:12:120,12,0	0/0:6,0:6:18:0,18,195	0/0:3,0:3:9:0,9,94	0/0:7,0:7:21:0,21,222	0/0:4,0:4:12:0,12,126	0/0:3,0:3:9:0,9,96	0/0:5,0:5:15:0,15,151	0/0:5,0:5:15:0,15,152	./.:.:.:.:.	0/1:1,3:4:22:67,0,22	0/0:2,0:2:6:0,6,61	0/1:2,1:3:23:23,0,54	0/0:3,0:3:9:0,9,92	1/1:0,2:2:6:57,6,0	0/0:4,0:4:12:0,12,125	0/0:3,0:3:9:0,9,103	0/0:2,0:2:3:0,3,45	0/0:3,0:3:6:0,6,75	0/0:2,0:2:6:0,6,64	0/0:2,0:2:6:0,6,62	0/0:9,0:9:27:0,27,270	0/0:1,0:1:3:0,3,30	0/0:6,0:6:18:0,18,185	0/0:5,0:5:15:0,15,162	0/0:3,0:3:9:0,9,88	0/1:2,2:4:47:47,0,51	0/0:5,0:5:15:0,15,162	0/0:5,0:5:15:0,15,155	0/0:7,0:7:18:0,18,199	0/0:4,0:4:12:0,12,122	0/0:6,0:6:18:0,18,188	0/0:2,0:2:6:0,6,61	0/0:8,0:8:24:0,24,254	0/0:1,0:1:3:0,3,32	0/0:1,0:1:3:0,3,31	0/0:6,0:6:15:0,15,168	0/0:5,0:5:15:0,15,156	0/0:2,0:2:6:0,6,65	0/0:6,0:6:18:0,18,191	0/0:5,0:5:12:0,12,136	0/0:2,0:2:6:0,6,59	0/0:5,0:5:15:0,15,154	0/0:2,0:2:6:0,6,60	0/0:2,0:2:6:0,6,63	./.:.:.:.:.	./.:.:.:.:.	./.:.:.:.:.	0/0:2,0:2:3:0,3,45	0/0:3,0:3:6:0,6,75	0/0:4,0:4:6:0,6,89	0/0:5,0:5:12:0,12,138	0/0:19,0:19:57:0,57,642
chr2	38191194	.	C	A	868.14	.	AC=17;AF=0.066;AN=256;BaseQRankSum=-5.647;DP=859;Dels=0.00;FS=2.902;HaplotypeScore=0.0834;InbreedingCoeff=0.3768;MLEAC=13;MLEAF=0.051;MQ=59.70;MQ0=0;MQRankSum=0.413;QD=17.72;ReadPosRankSum=1.661	GT:AD:DP:GQ:PL	0/0:57,0:57:99:0,171,1852	0/0:18,0:18:51:0,51,568	0/0:13,0:13:36:0,36,397	0/0:32,0:32:96:0,96,1028	0/0:15,0:15:39:0,39,453	0/0:8,0:8:24:0,24,248	0/0:12,0:12:33:0,33,358	0/0:1,0:1:3:0,3,32	0/0:3,0:3:9:0,9,98	0/0:14,0:14:42:0,42,449	0/0:2,0:2:6:0,6,67	0/0:18,0:18:54:0,54,576	0/0:8,0:8:24:0,24,252	./.:.:.:.:.	0/0:10,0:10:30:0,30,316	0/0:15,0:15:45:0,45,484	0/0:10,0:10:30:0,30,310	0/0:2,0:2:6:0,6,66	1/1:0,9:9:27:267,27,0	0/0:5,0:5:15:0,15,157	0/0:1,0:1:3:0,3,32	0/0:8,0:8:24:0,24,256	0/0:11,0:11:33:0,33,351	0/0:17,0:17:48:0,48,531	0/1:1,3:4:16:79,0,16	0/0:18,0:18:48:0,48,516	0/0:19,0:19:48:0,48,554	0/0:5,0:5:15:0,15,162	./.:.:.:.:.	0/0:13,0:13:39:0,39,421	0/0:5,0:5:15:0,15,165	0/0:3,0:3:9:0,9,91	0/0:9,0:9:27:0,27,288	0/0:6,0:6:18:0,18,197	0/1:7,9:17:99:206,0,180	0/0:2,0:2:6:0,6,67	0/0:21,0:21:63:0,63,663	0/0:9,0:9:27:0,27,285	0/0:14,0:14:36:0,36,398	0/0:3,0:3:9:0,9,102	0/0:1,0:1:3:0,3,32	0/0:11,0:11:27:0,27,306	0/0:15,0:15:45:0,45,475	0/0:19,0:19:57:0,57,606	0/0:14,0:14:42:0,42,439	0/0:19,0:19:57:0,57,617	0/0:4,0:4:12:0,12,130	0/0:5,0:5:15:0,15,164	1/1:0,2:2:6:61,6,0	0/0:8,0:8:21:0,21,242	0/0:1,0:1:3:0,3,32	0/0:6,0:6:15:0,15,176	0/0:4,0:4:12:0,12,128	./.:.:.:.:.	0/0:5,0:5:9:0,9,120	0/0:1,0:1:3:0,3,34	0/0:1,0:1:3:0,3,34	0/0:3,0:3:9:0,9,97	1/1:0,1:1:3:32,3,0	0/0:4,0:4:12:0,12,128	0/0:4,0:4:12:0,12,122	0/0:3,0:3:9:0,9,92	0/0:6,0:6:18:0,18,189	0/0:6,0:6:18:0,18,192	0/0:6,0:6:15:0,15,174	0/0:3,0:3:9:0,9,99	0/0:4,0:4:12:0,12,132	0/0:7,0:7:21:0,21,221	0/0:7,0:7:18:0,18,203	0/0:2,0:2:6:0,6,57	./.:.:.:.:.	0/0:4,0:4:12:0,12,128	0/0:1,0:1:3:0,3,33	0/0:3,0:3:9:0,9,96	0/0:3,0:3:9:0,9,100	0/0:2,0:2:6:0,6,61	0/0:2,0:2:3:0,3,45	0/0:4,0:4:12:0,12,130	0/0:5,0:5:15:0,15,159	1/1:0,3:3:9:92,9,0	0/0:3,0:3:9:0,9,96	./.:.:.:.:.	0/0:4,0:4:12:0,12,134	0/0:4,0:4:12:0,12,128	0/0:4,0:4:12:0,12,127	1/1:0,5:5:15:151,15,0	0/0:4,0:4:12:0,12,131	0/0:4,0:4:12:0,12,130	0/0:7,0:7:21:0,21,227	0/0:5,0:5:15:0,15,162	0/0:2,0:2:6:0,6,64	0/0:2,0:2:6:0,6,66	0/0:3,0:3:9:0,9,97	0/0:2,0:2:6:0,6,63	1/1:0,2:2:6:61,6,0	./.:.:.:.:.	0/0:2,0:2:6:0,6,62	./.:.:.:.:.	1/1:0,2:2:6:60,6,0	0/0:1,0:1:3:0,3,31	0/0:9,0:9:27:0,27,293	0/0:6,0:6:18:0,18,186	0/0:1,0:1:3:0,3,29	0/0:6,0:6:18:0,18,193	0/0:4,0:4:12:0,12,126	0/0:4,0:4:12:0,12,127	0/0:4,0:4:12:0,12,125	0/0:6,0:6:18:0,18,185	0/0:2,0:2:6:0,6,63	0/0:5,0:5:15:0,15,158	0/1:1,3:4:19:75,0,19	0/0:2,0:2:6:0,6,65	0/0:4,0:4:12:0,12,130	0/0:3,0:3:9:0,9,97	0/0:7,0:7:21:0,21,225	0/0:4,0:4:12:0,12,133	0/0:2,0:2:6:0,6,65	0/0:2,0:2:6:0,6,64	0/0:1,0:1:3:0,3,31	0/0:4,0:4:12:0,12,129	0/0:4,0:4:12:0,12,128	0/0:5,0:5:15:0,15,159	0/0:4,0:4:12:0,12,128	0/0:5,0:5:15:0,15,146	./.:.:.:.:.	0/0:3,0:3:6:0,6,77	0/0:4,0:4:12:0,12,132	0/0:4,0:4:12:0,12,125	0/0:1,0:1:3:0,3,32	0/0:4,0:4:6:0,6,89	./.:.:.:.:.	0/0:3,0:3:6:0,6,76	0/0:2,0:2:3:0,3,45	0/0:6,0:6:9:0,9,134	0/0:6,0:6:12:0,12,153	0/0:6,0:6:9:0,9,134	0/0:30,0:30:90:0,90,1003
chr2	38191221	.	T	A	988.75	.	AC=17;AF=0.065;AN=260;BaseQRankSum=-2.343;DP=889;Dels=0.00;FS=5.778;HaplotypeScore=0.1004;InbreedingCoeff=0.3633;MLEAC=14;MLEAF=0.054;MQ=59.67;MQ0=0;MQRankSum=1.454;QD=18.66;ReadPosRankSum=-0.929	GT:AD:DP:GQ:PL	0/0:57,0:57:99:0,171,1816	0/0:21,0:21:60:0,60,634	0/0:14,0:14:39:0,39,422	0/0:31,0:31:93:0,93,959	0/0:15,0:15:39:0,39,433	0/0:11,0:11:33:0,33,342	0/0:13,0:13:36:0,36,387	0/0:2,0:2:6:0,6,66	0/0:2,0:2:6:0,6,65	0/0:13,0:13:39:0,39,402	0/0:3,0:3:9:0,9,98	0/0:21,0:21:63:0,63,667	0/0:9,0:9:27:0,27,281	./.:.:.:.:.	0/0:13,0:13:39:0,39,410	0/0:17,0:17:51:0,51,518	0/0:14,0:14:42:0,42,434	0/0:3,0:3:9:0,9,95	1/1:0,10:10:30:297,30,0	0/0:4,0:4:12:0,12,121	./.:.:.:.:.	0/0:8,0:8:24:0,24,242	0/0:14,0:14:42:0,42,428	0/0:18,0:18:51:0,51,556	0/1:1,3:4:18:85,0,18	0/0:19,0:19:48:0,48,532	0/0:20,0:20:51:0,51,574	0/0:6,0:6:18:0,18,198	./.:.:.:.:.	0/0:10,0:10:30:0,30,310	0/0:5,0:5:15:0,15,158	0/0:1,0:1:3:0,3,32	0/0:8,0:8:24:0,24,246	0/0:6,0:6:18:0,18,193	0/1:9,7:16:99:167,0,221	0/0:3,0:3:9:0,9,95	0/0:20,0:20:60:0,60,619	0/0:10,0:10:30:0,30,306	0/0:13,0:13:36:0,36,393	0/0:3,0:3:9:0,9,92	0/0:2,0:2:3:0,3,34	0/0:9,0:9:24:0,24,265	0/0:15,0:15:45:0,45,462	0/0:22,0:22:66:0,66,684	0/0:15,0:15:45:0,45,476	0/0:17,0:17:51:0,51,525	0/0:6,0:6:18:0,18,187	0/0:3,0:3:9:0,9,99	1/1:0,2:2:6:62,6,0	0/0:9,0:9:24:0,24,261	0/0:1,0:1:3:0,3,33	0/0:7,0:7:18:0,18,201	0/0:3,0:3:9:0,9,93	0/0:1,0:1:3:0,3,32	0/0:6,0:6:12:0,12,151	0/0:3,0:3:9:0,9,93	./.:.:.:.:.	0/0:3,0:3:9:0,9,95	1/1:0,1:1:3:30,3,0	0/0:4,0:4:12:0,12,128	0/0:2,0:2:6:0,6,63	0/0:4,0:4:12:0,12,125	0/0:6,0:6:18:0,18,189	0/0:4,0:4:12:0,12,124	0/0:9,0:9:24:0,24,255	0/0:2,0:2:6:0,6,61	0/0:4,0:4:12:0,12,124	0/0:8,0:8:24:0,24,257	0/0:5,0:5:12:0,12,139	0/0:1,0:1:3:0,3,32	0/0:2,0:2:3:0,3,45	0/0:4,0:4:12:0,12,125	0/0:2,0:2:6:0,6,62	0/0:3,0:3:9:0,9,90	0/0:2,0:2:6:0,6,59	0/0:2,0:2:6:0,6,65	0/0:4,0:4:6:0,6,89	0/0:3,0:3:9:0,9,94	0/0:3,0:3:9:0,9,94	1/1:0,4:4:12:122,12,0	0/0:2,0:2:6:0,6,62	./.:.:.:.:.	0/0:3,0:3:9:0,9,97	0/0:3,0:3:9:0,9,94	0/0:2,0:2:6:0,6,61	1/1:0,7:7:21:216,21,0	0/0:3,0:3:9:0,9,96	0/0:4,0:4:12:0,12,118	0/0:7,0:7:21:0,21,219	0/0:2,0:2:6:0,6,67	0/0:2,0:2:6:0,6,63	0/0:2,0:2:6:0,6,63	0/0:2,0:2:6:0,6,63	0/0:2,0:2:6:0,6,61	1/1:0,2:2:6:59,6,0	0/0:1,0:1:3:0,3,32	0/0:4,0:4:12:0,12,129	0/0:1,0:1:3:0,3,32	1/1:0,1:1:3:30,3,0	0/0:1,0:1:3:0,3,32	0/0:6,0:6:18:0,18,183	0/0:6,0:6:18:0,18,192	./.:.:.:.:.	0/0:6,0:6:18:0,18,188	0/0:4,0:4:12:0,12,127	0/0:7,0:7:21:0,21,217	0/0:4,0:4:12:0,12,132	0/0:6,0:6:18:0,18,186	0/0:3,0:3:9:0,9,91	0/0:4,0:4:12:0,12,122	0/1:1,5:6:14:139,0,14	0/0:3,0:3:9:0,9,96	0/0:3,0:3:9:0,9,94	0/0:5,0:5:15:0,15,157	0/0:7,0:7:21:0,21,221	0/0:4,0:4:12:0,12,126	0/0:3,0:3:9:0,9,84	0/0:2,0:2:6:0,6,61	0/0:2,0:2:6:0,6,65	0/0:3,0:3:9:0,9,96	0/0:3,0:3:9:0,9,93	0/0:4,0:4:12:0,12,126	0/0:5,0:5:15:0,15,161	0/0:5,0:5:15:0,15,160	0/0:2,0:2:6:0,6,62	0/0:3,0:3:6:0,6,74	0/0:5,0:5:15:0,15,155	0/0:4,0:4:12:0,12,125	0/0:2,0:2:6:0,6,65	0/0:4,0:4:6:0,6,89	./.:.:.:.:.	0/0:3,0:3:6:0,6,76	0/0:2,0:2:3:0,3,45	0/0:6,0:6:9:0,9,134	0/0:6,0:6:12:0,12,152	0/0:6,0:6:9:0,9,134	0/0:34,0:34:99:0,102,1168
chr2	38191223	.	A	G	1050.85	.	AC=17;AF=0.065;AN=260;BaseQRankSum=3.064;DP=910;Dels=0.00;FS=6.934;HaplotypeScore=0.1004;InbreedingCoeff=0.3821;MLEAC=14;MLEAF=0.054;MQ=59.67;MQ0=0;MQRankSum=-0.059;QD=19.83;ReadPosRankSum=-1.209	GT:AD:DP:GQ:PL	0/0:59,0:59:99:0,177,1898	0/0:21,0:21:60:0,60,653	0/0:14,0:14:39:0,39,419	0/0:31,0:31:93:0,93,948	0/0:16,0:16:42:0,42,469	0/0:11,0:11:33:0,33,331	0/0:13,0:13:36:0,36,382	0/0:2,0:2:6:0,6,67	0/0:2,0:2:6:0,6,65	0/0:12,0:12:36:0,36,367	0/0:3,0:3:9:0,9,98	0/0:20,0:20:60:0,60,620	0/0:9,0:9:27:0,27,284	./.:.:.:.:.	0/0:13,0:13:39:0,39,405	0/0:17,0:17:51:0,51,526	0/0:14,0:14:42:0,42,428	0/0:3,0:3:9:0,9,97	1/1:0,10:10:30:314,30,0	0/0:5,0:5:15:0,15,158	./.:.:.:.:.	0/0:8,0:8:24:0,24,246	0/0:16,0:16:48:0,48,481	0/0:19,0:19:54:0,54,561	0/1:1,2:3:25:59,0,25	0/0:16,0:17:39:0,39,445	0/0:20,0:20:51:0,51,572	0/0:7,0:7:21:0,21,230	./.:.:.:.:.	0/0:10,0:10:30:0,30,303	0/0:5,0:5:15:0,15,161	0/0:1,0:1:3:0,3,37	0/0:8,0:8:24:0,24,245	0/0:7,0:7:21:0,21,229	0/1:9,7:16:99:180,0,221	0/0:3,0:3:9:0,9,101	0/0:23,0:23:69:0,69,706	0/0:10,0:10:30:0,30,308	0/0:14,0:14:39:0,39,417	0/0:3,0:3:9:0,9,92	0/0:2,0:2:6:0,6,57	0/0:9,0:9:24:0,24,264	0/0:14,0:14:42:0,42,425	0/0:21,0:21:63:0,63,650	0/0:15,0:15:45:0,45,476	0/0:18,0:18:54:0,54,551	0/0:6,0:6:18:0,18,184	0/0:3,0:3:9:0,9,100	1/1:0,3:3:9:94,9,0	0/0:9,0:9:24:0,24,256	0/0:1,0:1:3:0,3,30	0/0:5,0:5:15:0,15,157	0/0:3,0:3:9:0,9,90	0/0:1,0:1:3:0,3,32	0/0:9,0:9:18:0,18,226	0/0:3,0:3:9:0,9,97	./.:.:.:.:.	0/0:3,0:3:9:0,9,92	1/1:0,1:1:3:31,3,0	0/0:4,0:4:12:0,12,124	0/0:2,0:2:6:0,6,59	0/0:4,0:4:12:0,12,125	0/0:6,0:6:18:0,18,184	0/0:5,0:5:15:0,15,154	0/0:9,0:9:24:0,24,269	0/0:3,0:3:9:0,9,92	0/0:4,0:4:12:0,12,126	0/0:8,0:8:24:0,24,245	0/0:5,0:5:12:0,12,139	0/0:1,0:1:3:0,3,30	0/0:2,0:2:3:0,3,45	0/0:3,0:3:9:0,9,95	0/0:2,0:2:6:0,6,58	0/0:3,0:3:9:0,9,91	0/0:2,0:2:6:0,6,61	0/0:2,0:2:6:0,6,61	0/0:4,0:4:6:0,6,89	0/0:3,0:3:9:0,9,96	0/0:3,0:3:9:0,9,89	1/1:0,5:5:15:157,15,0	0/0:2,0:2:6:0,6,60	./.:.:.:.:.	0/0:3,0:3:9:0,9,96	0/0:3,0:3:9:0,9,92	0/0:2,0:2:6:0,6,61	1/1:0,7:7:21:228,21,0	0/0:3,0:3:9:0,9,91	0/0:4,0:4:12:0,12,126	0/0:6,0:6:18:0,18,187	0/0:3,0:3:9:0,9,97	0/0:2,0:2:6:0,6,61	0/0:2,0:2:6:0,6,63	0/0:2,0:2:6:0,6,63	0/0:2,0:2:6:0,6,61	1/1:0,2:2:6:61,6,0	0/0:1,0:1:3:0,3,32	0/0:4,0:4:12:0,12,126	0/0:2,0:2:6:0,6,62	1/1:0,1:1:3:32,3,0	0/0:1,0:1:3:0,3,31	0/0:7,0:7:21:0,21,224	0/0:6,0:6:18:0,18,186	./.:.:.:.:.	0/0:6,0:6:18:0,18,184	0/0:4,0:4:12:0,12,124	0/0:7,0:7:21:0,21,214	0/0:4,0:4:12:0,12,132	0/0:8,0:8:24:0,24,245	0/0:3,0:3:9:0,9,94	0/0:4,0:4:12:0,12,122	0/1:1,4:5:17:118,0,17	0/0:3,0:3:9:0,9,94	0/0:2,0:2:6:0,6,63	0/0:6,0:6:18:0,18,180	0/0:7,0:7:21:0,21,219	0/0:5,0:5:15:0,15,155	0/0:3,0:3:9:0,9,95	0/0:2,0:2:6:0,6,63	0/0:2,0:2:6:0,6,61	0/0:3,0:3:9:0,9,91	0/0:3,0:3:9:0,9,91	0/0:4,0:4:12:0,12,122	0/0:5,0:5:15:0,15,160	0/0:7,0:7:21:0,21,211	0/0:2,0:2:6:0,6,65	0/0:3,0:3:6:0,6,74	0/0:5,0:5:15:0,15,152	0/0:4,0:4:12:0,12,122	0/0:3,0:3:9:0,9,89	0/0:4,0:4:6:0,6,89	./.:.:.:.:.	0/0:3,0:3:6:0,6,75	0/0:2,0:2:3:0,3,45	0/0:8,0:8:15:0,15,194	0/0:6,0:6:12:0,12,151	0/0:6,0:6:9:0,9,134	0/0:35,0:35:99:0,105,1188
chr2	38191378	.	A	C	1164.67	.	AC=19;AF=0.072;AN=264;BaseQRankSum=2.020;DP=1156;Dels=0.00;FS=2.466;HaplotypeScore=0.0830;InbreedingCoeff=0.4558;MLEAC=15;MLEAF=0.057;MQ=59.71;MQ0=0;MQRankSum=-0.267;QD=18.20;ReadPosRankSum=-0.811	GT:AD:DP:GQ:PL	0/0:69,0:69:99:0,201,2079	0/0:21,0:21:60:0,60,634	0/0:22,0:22:63:0,63,661	0/0:46,0:46:99:0,132,1361	0/0:17,0:17:51:0,51,520	0/0:20,0:20:45:0,45,525	0/0:18,0:18:54:0,54,549	0/0:3,0:3:9:0,9,96	0/0:2,0:2:6:0,6,65	0/0:21,0:21:63:0,63,626	0/0:2,0:2:6:0,6,65	0/0:11,0:11:33:0,33,342	0/0:15,0:15:45:0,45,467	./.:.:.:.:.	0/0:19,0:19:54:0,54,584	0/0:27,0:27:63:0,63,734	0/0:22,0:22:66:0,66,673	0/0:2,0:2:6:0,6,60	1/1:0,7:7:18:202,18,0	0/0:1,0:1:3:0,3,30	0/0:5,0:5:15:0,15,147	0/0:18,0:18:39:0,39,470	0/0:25,0:25:66:0,66,718	0/0:32,0:32:75:0,75,880	1/1:0,3:3:9:103,9,0	0/0:17,0:17:45:0,45,484	0/0:23,0:23:66:0,66,687	0/0:4,0:4:12:0,12,124	0/0:1,0:1:3:0,3,32	0/0:29,0:29:78:0,78,839	0/0:4,0:4:12:0,12,126	0/0:4,0:4:12:0,12,128	0/0:35,0:35:99:0,102,1035	0/0:4,0:4:12:0,12,126	0/1:9,10:19:99:251,0,203	0/0:1,0:1:3:0,3,30	0/0:26,0:26:75:0,75,782	0/0:15,0:15:42:0,42,444	0/0:17,0:17:51:0,51,506	0/0:5,0:5:15:0,15,156	0/0:4,0:4:12:0,12,127	0/0:24,0:24:72:0,72,723	0/0:11,0:11:33:0,33,334	0/0:20,0:20:57:0,57,595	0/0:26,0:26:72:0,72,770	0/0:30,0:30:84:0,84,892	0/0:5,0:5:15:0,15,155	0/0:4,0:4:12:0,12,134	1/1:0,3:3:6:76,6,0	0/0:6,0:6:12:0,12,152	0/0:4,0:4:12:0,12,121	0/0:3,0:3:9:0,9,92	0/0:8,0:8:24:0,24,248	0/0:3,0:3:6:0,6,67	0/0:7,0:7:21:0,21,213	./.:.:.:.:.	0/0:3,0:3:9:0,9,94	0/0:5,0:5:15:0,15,156	1/1:0,4:4:12:121,12,0	0/0:5,0:5:15:0,15,153	0/0:2,0:2:6:0,6,57	0/0:6,0:6:15:0,15,167	0/0:5,0:5:15:0,15,153	./.:.:.:.:.	0/0:7,0:7:18:0,18,196	0/0:2,0:2:6:0,6,59	0/0:3,0:3:9:0,9,94	0/0:7,0:7:21:0,21,223	0/0:3,0:3:9:0,9,95	0/0:1,0:1:3:0,3,31	0/0:3,0:3:9:0,9,90	0/0:4,0:4:12:0,12,122	0/0:5,0:5:12:0,12,131	0/0:5,0:5:15:0,15,147	0/0:10,0:10:30:0,30,302	0/0:4,0:4:12:0,12,121	0/0:7,0:7:18:0,18,202	0/0:1,0:1:3:0,3,33	0/0:4,0:4:9:0,9,109	1/1:0,4:4:12:118,12,0	0/0:7,0:7:21:0,21,214	0/0:2,0:2:6:0,6,61	0/0:4,0:4:12:0,12,130	0/0:1,0:1:3:0,3,32	0/0:2,0:2:6:0,6,59	1/1:0,3:3:9:95,9,0	0/0:5,0:5:15:0,15,153	0/0:3,0:3:9:0,9,90	0/0:6,0:6:18:0,18,184	0/0:6,0:6:18:0,18,191	./.:.:.:.:.	0/0:1,0:1:3:0,3,30	0/0:3,0:3:9:0,9,96	0/0:3,0:3:9:0,9,92	0/1:2,2:4:49:51,0,49	0/0:3,0:3:9:0,9,96	0/1:3,1:4:19:19,0,72	0/0:5,0:5:12:0,12,137	1/1:0,9:9:27:286,27,0	0/0:2,0:2:6:0,6,65	0/0:3,0:3:9:0,9,95	0/0:2,0:2:6:0,6,63	0/0:3,0:3:6:0,6,75	0/0:5,0:5:15:0,15,158	0/0:5,0:5:15:0,15,155	0/0:6,0:6:18:0,18,184	0/0:4,0:4:12:0,12,127	0/0:7,0:7:21:0,21,219	0/0:1,0:1:3:0,3,34	0/0:5,0:5:12:0,12,132	1/1:0,4:4:9:94,9,0	0/0:1,0:1:3:0,3,33	0/0:5,0:5:15:0,15,153	0/0:3,0:3:9:0,9,90	0/0:6,0:6:18:0,18,186	0/0:9,0:9:27:0,27,267	0/0:1,0:1:3:0,3,32	0/0:8,0:8:24:0,24,243	0/0:2,0:2:6:0,6,63	0/0:3,0:3:9:0,9,93	0/0:5,0:5:15:0,15,149	0/0:7,0:7:21:0,21,215	0/0:8,0:8:24:0,24,241	0/0:3,0:3:9:0,9,95	0/0:15,0:15:45:0,45,454	0/0:5,0:5:15:0,15,150	0/0:3,0:3:9:0,9,90	0/0:6,0:6:18:0,18,189	0/0:4,0:4:12:0,12,121	0/0:4,0:4:6:0,6,89	0/0:1,0:1:3:0,3,32	0/0:5,0:5:9:0,9,120	0/0:2,0:2:3:0,3,45	0/0:7,0:7:12:0,12,165	0/0:6,0:6:12:0,12,152	./.:.:.:.:.	0/0:29,0:29:87:0,87,996
chr2	38191387	.	G	C	1142.42	.	AC=19;AF=0.073;AN=260;BaseQRankSum=0.101;DP=1133;Dels=0.00;FS=1.754;HaplotypeScore=0.0917;InbreedingCoeff=0.4686;MLEAC=16;MLEAF=0.062;MQ=59.70;MQ0=0;MQRankSum=-0.813;QD=18.43;ReadPosRankSum=-0.838	GT:AD:DP:GQ:PL	0/0:64,0:64:99:0,186,1897	0/0:22,0:22:60:0,60,621	0/0:20,1:21:57:0,57,595	0/0:44,0:44:99:0,123,1258	0/0:18,0:18:54:0,54,533	0/0:20,0:20:45:0,45,519	0/0:19,0:19:54:0,54,540	0/0:3,0:3:9:0,9,92	0/0:2,0:2:6:0,6,63	0/0:23,0:23:69:0,69,686	0/0:2,0:2:6:0,6,63	0/0:11,0:11:33:0,33,330	0/0:16,0:16:48:0,48,489	./.:.:.:.:.	0/0:17,0:17:48:0,48,506	0/0:27,0:27:66:0,66,740	0/0:22,0:22:66:0,66,669	0/0:1,0:1:3:0,3,32	1/1:0,7:7:18:199,18,0	0/0:1,0:1:3:0,3,30	0/0:6,0:6:18:0,18,185	0/0:14,0:14:33:0,33,370	0/0:24,0:24:63:0,63,670	0/0:31,0:31:69:0,69,797	1/1:0,3:3:9:92,9,0	0/0:18,0:18:45:0,45,482	0/0:21,0:21:57:0,57,604	0/0:2,0:2:6:0,6,62	./.:.:.:.:.	0/0:28,0:28:75:0,75,801	0/0:4,0:4:12:0,12,122	0/0:4,0:4:12:0,12,131	0/0:33,0:33:96:0,96,947	0/0:3,0:3:9:0,9,93	0/1:9,9:18:99:206,0,208	0/0:1,0:1:3:0,3,30	0/0:25,0:25:69:0,69,702	0/0:14,0:14:36:0,36,387	0/0:17,0:17:51:0,51,491	0/0:4,0:4:12:0,12,125	0/0:5,0:5:15:0,15,159	0/0:24,0:24:72:0,72,723	0/0:9,0:9:27:0,27,272	0/0:20,0:20:60:0,60,599	0/0:25,0:25:69:0,69,720	0/0:29,0:29:81:0,81,847	0/0:5,0:5:15:0,15,154	0/0:3,0:3:9:0,9,100	1/1:0,3:3:6:74,6,0	0/0:7,0:7:15:0,15,179	0/0:3,0:3:9:0,9,90	0/0:3,0:3:9:0,9,91	0/0:9,0:9:27:0,27,277	0/0:3,0:3:6:0,6,72	0/0:6,0:6:18:0,18,178	./.:.:.:.:.	0/0:3,0:3:9:0,9,88	0/0:4,0:4:12:0,12,122	1/1:0,5:5:15:150,15,0	0/0:5,0:5:15:0,15,152	0/0:2,0:2:6:0,6,57	0/0:6,0:6:15:0,15,155	0/0:5,0:5:15:0,15,150	./.:.:.:.:.	0/0:7,0:7:18:0,18,197	0/0:3,0:3:9:0,9,92	0/0:3,0:3:9:0,9,90	0/0:7,0:7:21:0,21,210	0/0:3,0:3:9:0,9,91	0/0:1,0:1:3:0,3,30	0/0:3,0:3:9:0,9,91	0/0:4,0:4:12:0,12,118	0/0:5,0:5:12:0,12,132	0/0:6,0:6:18:0,18,177	0/0:9,0:9:27:0,27,267	0/0:4,0:4:12:0,12,121	0/0:6,0:6:15:0,15,168	0/0:1,0:1:3:0,3,30	0/0:2,0:2:3:0,3,45	1/1:0,4:4:12:118,12,0	0/0:7,0:7:21:0,21,214	0/0:2,0:2:6:0,6,59	0/0:5,0:5:15:0,15,162	0/0:3,0:3:9:0,9,92	0/0:2,0:2:6:0,6,57	1/1:0,4:4:12:128,12,0	0/0:6,0:6:18:0,18,183	0/0:3,0:3:9:0,9,91	0/0:5,0:5:15:0,15,151	0/0:5,0:5:15:0,15,147	./.:.:.:.:.	0/0:2,0:2:6:0,6,63	0/0:4,0:4:12:0,12,121	0/0:4,0:4:12:0,12,119	0/1:2,2:4:45:45,0,47	0/0:3,0:3:9:0,9,96	0/1:1,1:2:25:26,0,25	0/0:5,0:5:12:0,12,134	1/1:0,8:8:24:241,24,0	0/0:2,0:2:6:0,6,62	0/0:2,0:2:6:0,6,59	0/0:1,0:1:3:0,3,31	0/0:3,0:3:6:0,6,75	0/0:5,0:5:15:0,15,149	0/0:5,0:5:15:0,15,153	0/0:6,0:6:18:0,18,179	0/0:4,0:4:12:0,12,130	0/0:7,0:7:21:0,21,210	0/0:1,0:1:3:0,3,32	0/0:5,0:5:12:0,12,131	1/1:0,4:4:12:120,12,0	0/0:1,0:1:3:0,3,32	0/0:6,0:6:18:0,18,179	0/0:4,0:4:12:0,12,118	0/0:6,0:6:18:0,18,181	0/0:9,0:9:27:0,27,267	0/0:1,0:1:3:0,3,32	0/0:7,0:7:21:0,21,202	./.:.:.:.:.	0/0:3,0:3:9:0,9,90	0/0:5,0:5:15:0,15,153	0/0:8,0:8:24:0,24,237	0/0:8,0:8:24:0,24,238	0/0:3,0:3:9:0,9,89	0/0:15,0:15:45:0,45,438	0/0:5,0:5:15:0,15,146	0/0:3,0:3:9:0,9,89	0/0:6,0:6:18:0,18,184	0/0:6,0:6:18:0,18,180	0/0:4,0:4:6:0,6,89	0/0:1,0:1:3:0,3,31	0/0:5,0:5:9:0,9,120	0/0:2,0:2:3:0,3,45	0/0:6,0:6:9:0,9,134	0/0:6,0:6:12:0,12,151	./.:.:.:.:.	0/0:32,0:32:93:0,93,1012
chr2	38191666	.	G	A	1042.55	.	AC=16;AF=0.061;AN=264;BaseQRankSum=1.057;DP=1066;Dels=0.00;FS=3.551;HaplotypeScore=0.0532;InbreedingCoeff=0.3534;MLEAC=13;MLEAF=0.049;MQ=59.79;MQ0=0;MQRankSum=-1.372;QD=15.80;ReadPosRankSum=-0.466	GT:AD:DP:GQ:PL	0/0:59,0:59:99:0,177,1861	0/0:35,0:35:99:0,105,1066	0/0:18,0:18:54:0,54,548	0/0:44,0:44:99:0,123,1299	0/0:12,0:12:36:0,36,380	0/0:21,0:21:60:0,60,620	0/0:23,0:23:69:0,69,687	0/0:2,0:2:6:0,6,59	0/0:4,0:4:12:0,12,121	0/0:20,0:20:60:0,60,603	0/0:2,0:2:6:0,6,63	0/0:17,0:17:51:0,51,516	0/0:15,0:15:45:0,45,464	./.:.:.:.:.	0/0:16,0:16:42:0,42,458	0/0:15,0:15:45:0,45,456	0/0:20,0:20:60:0,60,596	0/0:1,0:1:3:0,3,32	1/1:0,13:13:39:390,39,0	0/0:6,0:6:18:0,18,175	0/0:6,0:6:18:0,18,191	0/0:8,0:8:24:0,24,247	0/0:15,0:15:45:0,45,451	0/0:23,0:23:69:0,69,704	./.:.:.:.:.	0/0:20,0:20:57:0,57,578	0/0:19,0:19:57:0,57,571	0/0:9,0:9:27:0,27,281	0/0:3,0:3:9:0,9,95	0/0:22,0:22:66:0,66,652	0/0:7,0:7:21:0,21,204	0/0:7,0:7:21:0,21,225	0/0:16,0:16:45:0,45,465	0/0:5,0:5:15:0,15,144	0/1:10,12:22:99:297,0,206	0/0:2,0:2:6:0,6,67	0/0:12,0:12:36:0,36,374	0/0:10,0:10:30:0,30,310	0/0:8,0:8:24:0,24,253	0/0:3,0:3:9:0,9,96	0/0:4,0:4:12:0,12,122	0/0:18,0:18:54:0,54,553	0/0:20,0:20:60:0,60,598	0/0:22,0:22:63:0,63,662	0/0:23,0:23:69:0,69,691	0/0:25,0:25:75:0,75,772	0/0:13,0:13:39:0,39,402	0/0:3,0:3:9:0,9,96	1/1:0,2:2:6:61,6,0	0/0:3,0:3:9:0,9,89	0/0:3,0:3:9:0,9,95	0/0:4,0:4:12:0,12,124	0/0:7,0:7:21:0,21,209	0/0:3,0:3:9:0,9,93	0/0:5,0:5:15:0,15,161	0/0:1,0:1:3:0,3,30	0/0:6,0:6:18:0,18,189	0/0:5,0:5:15:0,15,159	1/1:0,2:2:6:62,6,0	0/0:2,0:2:6:0,6,53	./.:.:.:.:.	0/0:3,0:3:9:0,9,86	0/0:6,0:6:15:0,15,167	0/0:5,0:5:15:0,15,155	0/0:6,0:6:18:0,18,181	0/0:5,0:5:15:0,15,158	0/0:2,0:2:6:0,6,59	0/0:6,0:6:18:0,18,191	0/0:7,0:7:21:0,21,215	0/0:2,0:2:6:0,6,61	0/0:2,0:2:6:0,6,59	0/0:5,0:5:15:0,15,149	0/0:2,0:2:6:0,6,62	0/0:7,0:7:21:0,21,208	0/0:11,0:11:33:0,33,337	0/0:2,0:2:6:0,6,63	0/0:6,0:6:12:0,12,152	0/0:3,0:3:9:0,9,88	0/0:2,0:2:6:0,6,63	1/1:0,5:5:12:139,12,0	./.:.:.:.:.	0/0:2,0:2:6:0,6,59	0/0:3,0:3:9:0,9,95	0/0:6,0:6:18:0,18,168	0/0:4,0:4:12:0,12,125	1/1:0,5:5:15:161,15,0	0/0:2,0:2:6:0,6,62	0/0:3,0:3:9:0,9,97	0/0:8,0:8:24:0,24,252	0/0:7,0:7:18:0,18,177	0/0:1,0:1:3:0,3,32	0/0:5,0:5:15:0,15,151	0/0:1,0:1:3:0,3,31	./.:.:.:.:.	0/1:1,1:2:26:28,0,26	0/0:1,0:1:3:0,3,32	0/1:4,1:5:18:18,0,113	0/0:4,0:4:12:0,12,124	1/1:0,2:2:6:65,6,0	0/0:1,0:1:3:0,3,32	0/0:1,0:1:3:0,3,29	0/0:4,0:4:12:0,12,125	0/0:4,0:4:9:0,9,103	0/0:3,0:3:9:0,9,92	0/0:2,0:2:6:0,6,62	0/0:6,0:6:18:0,18,179	0/0:1,0:1:3:0,3,32	0/0:4,0:4:12:0,12,126	0/0:2,0:2:6:0,6,62	0/0:4,0:4:12:0,12,120	0/1:6,2:8:39:39,0,157	0/0:2,0:2:6:0,6,65	0/0:5,0:5:15:0,15,148	0/0:2,0:2:6:0,6,57	0/0:7,0:7:18:0,18,203	0/0:9,0:9:24:0,24,263	0/0:2,0:2:6:0,6,59	0/0:5,0:5:12:0,12,135	0/0:6,0:6:18:0,18,174	0/0:6,0:6:18:0,18,186	0/0:4,0:4:12:0,12,132	0/0:11,0:11:33:0,33,331	0/0:4,0:4:12:0,12,116	0/0:4,0:4:12:0,12,122	0/0:6,0:6:18:0,18,181	0/0:5,0:5:15:0,15,135	0/0:3,0:3:9:0,9,98	0/0:4,0:4:12:0,12,122	0/0:4,0:4:12:0,12,124	0/0:6,0:6:9:0,9,134	0/0:4,0:4:6:0,6,89	0/0:3,0:3:6:0,6,74	0/0:2,0:2:3:0,3,45	0/0:1,0:1:3:0,3,29	0/0:8,0:8:15:0,15,189	0/0:8,0:8:12:0,12,179	0/0:26,0:26:78:0,78,860
chr2	38191692	.	C	T	1052.48	.	AC=18;AF=0.068;AN=264;BaseQRankSum=0.222;DP=931;Dels=0.00;FS=0.000;HaplotypeScore=0.0684;InbreedingCoeff=0.3262;MLEAC=15;MLEAF=0.057;MQ=59.70;MQ0=0;MQRankSum=-0.803;QD=18.15;ReadPosRankSum=-0.620	GT:AD:DP:GQ:PL	0/0:50,0:50:99:0,150,1518	0/0:24,0:24:72:0,72,711	0/0:16,0:16:48:0,48,480	0/0:23,0:23:69:0,69,696	0/0:11,0:11:33:0,33,339	0/0:21,1:22:34:0,34,595	0/0:19,0:19:57:0,57,568	0/0:3,0:3:9:0,9,95	0/0:6,0:6:18:0,18,189	0/0:20,0:20:60:0,60,614	0/0:1,0:1:3:0,3,30	0/0:14,0:14:39:0,39,419	0/0:18,0:18:54:0,54,556	./.:.:.:.:.	0/0:15,0:15:45:0,45,463	0/0:10,0:10:30:0,30,307	0/0:18,0:18:51:0,51,529	0/0:3,0:3:9:0,9,94	1/1:0,10:10:30:306,30,0	0/0:6,0:6:15:0,15,173	0/0:7,0:7:21:0,21,226	0/0:6,0:6:18:0,18,185	0/0:11,0:11:33:0,33,334	0/0:18,0:18:54:0,54,544	1/1:0,1:1:3:31,3,0	0/0:19,0:19:57:0,57,561	0/0:17,0:17:51:0,51,518	0/0:7,0:7:21:0,21,227	0/0:2,0:2:6:0,6,65	0/0:18,0:18:54:0,54,551	0/0:7,0:7:21:0,21,218	0/0:7,0:7:21:0,21,213	0/0:13,0:13:36:0,36,361	0/0:4,0:4:12:0,12,128	0/1:6,9:15:99:228,0,118	0/0:2,0:2:6:0,6,62	0/0:17,0:17:48:0,48,503	0/0:12,0:12:33:0,33,344	0/0:6,0:6:18:0,18,183	0/0:3,0:3:9:0,9,94	0/0:4,0:4:12:0,12,120	0/0:13,0:13:39:0,39,387	0/0:20,0:20:60:0,60,605	0/0:17,0:17:48:0,48,507	0/0:24,0:24:72:0,72,711	0/0:22,0:22:66:0,66,652	0/0:7,0:7:21:0,21,212	0/0:1,0:1:3:0,3,23	1/1:0,2:2:6:67,6,0	0/0:5,0:5:15:0,15,154	0/0:2,0:2:6:0,6,65	0/0:5,0:5:15:0,15,151	0/0:3,0:3:9:0,9,90	0/0:2,0:2:6:0,6,64	0/0:8,0:8:21:0,21,226	0/0:2,0:2:6:0,6,64	0/0:5,0:5:15:0,15,148	0/0:4,0:4:12:0,12,122	1/1:0,2:2:6:60,6,0	0/0:2,0:2:6:0,6,59	0/0:2,0:2:6:0,6,59	0/0:4,0:4:12:0,12,126	0/0:4,0:4:12:0,12,122	0/0:4,0:4:12:0,12,118	0/0:6,0:6:18:0,18,183	0/0:4,0:4:12:0,12,118	0/0:2,0:2:6:0,6,61	0/0:8,0:8:21:0,21,228	0/0:6,0:6:18:0,18,176	0/0:2,0:2:6:0,6,59	0/0:3,0:3:9:0,9,93	0/0:5,0:5:15:0,15,153	0/0:1,0:1:3:0,3,33	0/0:8,0:8:24:0,24,237	0/0:13,0:13:39:0,39,390	0/0:1,0:1:3:0,3,31	0/0:3,0:3:9:0,9,92	0/0:4,0:4:12:0,12,131	./.:.:.:.:.	1/1:0,5:5:15:153,15,0	./.:.:.:.:.	0/0:2,0:2:6:0,6,63	0/0:3,0:3:9:0,9,93	0/0:4,0:4:12:0,12,124	0/0:3,0:3:9:0,9,91	1/1:0,9:9:27:284,27,0	0/0:2,0:2:6:0,6,59	0/0:2,0:2:6:0,6,61	0/0:5,0:5:15:0,15,148	0/0:6,0:6:18:0,18,186	0/0:1,0:1:3:0,3,30	0/0:4,0:4:12:0,12,114	0/0:1,0:1:3:0,3,34	0/0:1,0:1:3:0,3,32	0/1:2,1:3:22:22,0,53	0/0:2,0:2:6:0,6,60	0/1:2,1:3:24:24,0,52	0/0:4,0:4:12:0,12,116	1/1:0,1:1:3:31,3,0	0/0:1,0:1:3:0,3,29	0/0:5,0:5:15:0,15,143	0/0:1,0:1:3:0,3,31	0/0:2,0:2:6:0,6,59	0/0:1,0:1:3:0,3,32	0/0:1,0:1:3:0,3,32	0/0:7,0:7:21:0,21,220	0/0:3,0:3:9:0,9,95	0/0:2,0:2:6:0,6,59	0/0:3,0:3:9:0,9,89	./.:.:.:.:.	0/1:4,3:7:76:76,0,77	0/0:3,0:3:9:0,9,89	0/0:6,0:6:18:0,18,178	0/0:2,0:2:6:0,6,61	0/0:2,0:2:6:0,6,59	0/0:7,0:7:21:0,21,214	./.:.:.:.:.	0/0:6,0:6:15:0,15,162	0/0:5,0:5:15:0,15,148	0/0:4,0:4:12:0,12,122	0/0:2,0:2:6:0,6,61	0/0:10,0:10:30:0,30,301	0/0:2,0:2:6:0,6,60	0/0:2,0:2:6:0,6,63	0/0:2,0:2:6:0,6,59	0/0:3,0:3:9:0,9,91	0/0:3,0:3:9:0,9,91	0/0:2,0:2:6:0,6,63	0/0:3,0:3:9:0,9,91	0/0:2,0:2:3:0,3,45	0/0:3,0:3:3:0,3,45	0/0:3,0:3:3:0,3,45	0/0:2,0:2:3:0,3,45	0/0:1,0:1:3:0,3,31	0/0:9,0:9:18:0,18,224	0/0:10,0:10:18:0,18,240	0/0:32,0:32:96:0,96,1054
chr2	38191932	.	A	T	915.26	.	AC=19;AF=0.071;AN=266;BaseQRankSum=0.134;DP=931;Dels=0.00;FS=0.000;HaplotypeScore=0.1867;InbreedingCoeff=0.3335;MLEAC=16;MLEAF=0.060;MQ=59.73;MQ0=0;MQRankSum=-0.483;QD=16.34;ReadPosRankSum=-0.555	GT:AD:DP:GQ:PL	0/0:52,0:52:99:0,156,1683	0/0:14,0:14:42:0,42,442	0/0:13,0:13:36:0,36,389	0/0:33,0:33:99:0,99,1033	0/0:16,0:16:48:0,48,506	0/0:15,0:15:42:0,42,428	0/0:14,0:14:42:0,42,426	0/0:1,0:1:3:0,3,32	0/0:4,0:4:12:0,12,122	0/0:22,0:22:66:0,66,694	0/0:1,0:1:3:0,3,32	0/0:10,0:11:30:0,30,312	0/0:16,0:16:48:0,48,501	1/1:0,2:2:6:63,6,0	0/0:23,0:23:66:0,66,713	0/0:22,0:22:66:0,66,677	0/0:18,0:18:54:0,54,566	0/0:3,1:4:9:0,9,96	1/1:0,5:5:15:154,15,0	0/0:3,0:3:9:0,9,97	0/0:6,0:6:18:0,18,197	0/0:21,0:21:63:0,63,642	0/0:9,0:9:27:0,27,272	0/0:18,0:18:51:0,51,535	1/1:0,4:4:12:126,12,0	0/0:16,0:16:45:0,45,492	0/0:9,0:9:27:0,27,280	0/0:3,0:3:9:0,9,100	0/0:2,0:2:6:0,6,69	0/0:15,0:15:45:0,45,475	0/0:9,0:9:27:0,27,293	0/0:3,0:3:9:0,9,97	0/0:20,0:20:60:0,60,612	0/0:5,0:5:15:0,15,159	0/1:7,6:13:99:150,0,181	0/0:5,0:5:15:0,15,164	0/0:13,0:13:39:0,39,412	0/0:16,0:16:48:0,48,507	0/0:12,0:12:36:0,36,377	0/0:3,0:3:9:0,9,97	0/0:3,0:3:9:0,9,96	0/0:6,0:6:18:0,18,192	0/0:18,0:18:48:0,48,539	0/0:14,0:14:42:0,42,450	0/0:12,0:12:36:0,36,385	0/0:20,0:20:57:0,57,608	0/0:11,0:11:33:0,33,347	0/0:7,0:7:21:0,21,226	0/1:1,2:3:25:58,0,25	0/0:1,0:1:3:0,3,31	0/0:2,0:2:6:0,6,60	0/0:2,0:2:6:0,6,65	0/0:5,0:5:15:0,15,161	0/0:4,0:4:12:0,12,126	0/0:1,0:1:3:0,3,32	0/0:3,0:3:9:0,9,94	0/0:5,0:5:15:0,15,161	0/0:3,0:3:9:0,9,92	1/1:0,3:3:9:88,9,0	0/0:6,0:6:18:0,18,181	0/0:2,0:2:6:0,6,60	0/0:4,0:4:12:0,12,125	0/0:7,0:7:21:0,21,226	0/0:1,0:1:3:0,3,31	0/0:7,0:7:15:0,15,185	0/0:10,0:10:30:0,30,313	0/0:1,0:1:3:0,3,32	0/0:6,0:6:18:0,18,183	0/0:2,0:2:6:0,6,64	0/0:3,0:3:9:0,9,93	0/0:3,0:3:9:0,9,96	0/0:1,0:1:3:0,3,33	0/0:3,0:3:9:0,9,93	0/0:1,0:1:3:0,3,31	0/0:9,0:9:27:0,27,284	0/0:2,0:2:6:0,6,65	0/0:3,0:3:9:0,9,95	0/0:1,0:1:3:0,3,32	./.:.:.:.:.	1/1:0,5:5:15:154,15,0	0/0:3,0:3:9:0,9,94	0/0:7,0:7:21:0,21,218	0/0:6,0:6:18:0,18,193	0/0:4,0:4:12:0,12,132	0/0:1,0:1:3:0,3,32	0/1:1,3:4:20:80,0,20	0/0:3,0:3:9:0,9,97	0/0:2,0:2:3:0,3,31	0/0:2,0:2:6:0,6,61	0/0:8,0:8:24:0,24,264	0/0:2,0:2:6:0,6,63	0/0:2,0:2:6:0,6,61	./.:.:.:.:.	./.:.:.:.:.	1/1:0,5:5:15:160,15,0	0/0:2,0:2:6:0,6,62	0/1:6,1:7:11:11,0,166	0/0:2,0:2:6:0,6,62	1/1:0,1:1:3:32,3,0	0/0:1,0:1:3:0,3,31	0/0:4,0:4:12:0,12,129	0/0:3,0:3:9:0,9,97	./.:.:.:.:.	0/0:1,0:1:3:0,3,28	0/0:3,0:3:9:0,9,95	0/0:3,0:3:9:0,9,96	0/0:1,0:1:3:0,3,31	0/0:9,0:9:24:0,24,270	0/0:8,0:8:24:0,24,258	0/0:4,0:4:12:0,12,125	0/1:1,3:4:19:81,0,19	0/0:8,0:8:24:0,24,260	0/0:4,0:4:12:0,12,122	0/0:3,0:3:9:0,9,101	0/0:2,0:2:6:0,6,67	0/0:4,0:4:12:0,12,124	0/0:5,0:5:15:0,15,154	0/0:5,0:5:15:0,15,149	0/0:3,0:3:9:0,9,92	0/0:3,0:3:9:0,9,89	0/0:1,0:1:3:0,3,32	0/0:4,0:4:12:0,12,125	0/0:5,0:5:15:0,15,158	0/0:1,0:1:3:0,3,31	0/0:9,0:9:27:0,27,279	0/0:2,0:2:6:0,6,64	0/0:3,0:3:9:0,9,99	0/0:4,0:4:12:0,12,124	0/0:6,0:6:18:0,18,186	0/0:2,0:2:3:0,3,45	0/0:5,0:5:12:0,12,137	0/0:5,0:5:9:0,9,121	0/0:3,0:3:9:0,9,92	0/0:1,0:1:3:0,3,32	0/0:12,0:12:27:0,27,317	0/0:8,0:8:15:0,15,198	0/0:29,0:29:87:0,87,996
chr2	38192000	.	G	A	808.31	.	AC=21;AF=0.077;AN=272;BaseQRankSum=1.206;DP=823;Dels=0.00;FS=10.223;HaplotypeScore=0.0580;InbreedingCoeff=0.2784;MLEAC=16;MLEAF=0.059;MQ=59.74;MQ0=0;MQRankSum=0.103;QD=13.70;ReadPosRankSum=-0.277	GT:AD:DP:GQ:PL	0/0:39,0:39:99:0,117,1193	0/0:17,0:17:51:0,51,527	0/0:11,0:11:30:0,30,304	0/0:29,0:29:87:0,87,872	0/0:17,0:17:51:0,51,528	0/0:16,0:16:45:0,45,470	0/0:15,0:15:45:0,45,438	0/0:2,0:2:6:0,6,67	0/0:1,0:1:3:0,3,32	0/0:14,0:14:42:0,42,417	0/0:3,0:3:9:0,9,95	0/0:7,0:7:21:0,21,205	0/0:19,0:19:57:0,57,576	1/1:0,1:1:3:33,3,0	0/0:15,0:15:45:0,45,465	0/0:13,0:13:39:0,39,398	0/0:15,0:15:42:0,42,437	0/0:1,0:1:3:0,3,32	1/1:0,4:4:12:118,12,0	0/0:7,0:7:21:0,21,206	0/0:4,0:4:12:0,12,126	0/0:22,0:22:63:0,63,642	0/0:13,0:13:36:0,36,362	0/0:15,0:15:45:0,45,453	1/1:0,1:1:3:33,3,0	0/0:16,0:16:45:0,45,469	0/0:17,0:17:42:0,42,455	0/0:3,0:3:9:0,9,95	0/0:1,0:1:3:0,3,31	0/0:14,0:14:42:0,42,419	0/0:4,0:4:12:0,12,120	0/0:2,0:2:6:0,6,65	0/0:23,0:23:69:0,69,682	0/0:5,0:5:15:0,15,157	0/1:7,11:18:99:278,0,152	0/0:4,0:4:12:0,12,125	0/0:12,0:12:36:0,36,370	0/0:14,0:14:42:0,42,421	0/0:8,0:8:24:0,24,243	0/0:3,0:3:9:0,9,84	0/0:5,0:5:15:0,15,161	0/0:5,0:5:15:0,15,153	0/0:13,0:13:36:0,36,377	0/0:14,0:14:42:0,42,431	0/0:14,0:14:42:0,42,420	0/0:16,0:16:48:0,48,488	0/0:8,0:8:24:0,24,249	0/0:5,0:5:15:0,15,143	0/1:2,2:4:49:49,0,49	0/0:2,0:2:6:0,6,61	0/0:2,0:2:6:0,6,63	0/0:3,0:3:9:0,9,89	0/0:4,0:4:12:0,12,123	0/0:2,0:2:6:0,6,59	0/0:2,0:2:6:0,6,61	0/0:1,0:1:3:0,3,32	0/0:4,0:4:12:0,12,119	0/0:3,0:3:9:0,9,94	1/1:0,1:1:3:31,3,0	0/0:4,0:4:12:0,12,115	0/0:2,0:2:6:0,6,62	0/0:2,0:2:6:0,6,59	0/0:7,0:7:21:0,21,209	0/0:5,0:5:15:0,15,151	0/0:2,0:2:6:0,6,61	0/0:4,0:4:12:0,12,122	0/0:2,0:2:6:0,6,59	0/0:4,0:4:12:0,12,121	0/0:1,0:1:3:0,3,32	0/0:2,0:2:6:0,6,59	0/0:1,0:1:3:0,3,31	0/0:3,0:3:9:0,9,92	0/0:2,0:2:6:0,6,62	0/0:1,0:1:3:0,3,28	0/0:3,0:3:9:0,9,93	0/0:3,0:3:6:0,6,75	0/0:2,0:2:6:0,6,61	0/0:1,0:1:3:0,3,31	0/0:2,0:2:6:0,6,61	1/1:0,2:2:6:60,6,0	0/0:2,0:2:6:0,6,61	0/0:2,0:2:6:0,6,55	0/1:6,1:7:11:11,0,154	0/0:3,0:3:9:0,9,92	0/0:1,0:1:3:0,3,31	1/1:0,6:6:18:190,18,0	0/0:2,0:2:6:0,6,62	0/0:6,0:6:18:0,18,186	0/0:2,0:2:6:0,6,60	0/0:4,0:4:12:0,12,122	0/0:2,0:2:6:0,6,65	./.:.:.:.:.	0/0:1,0:1:3:0,3,30	0/0:1,0:1:3:0,3,30	1/1:0,2:2:6:61,6,0	0/0:3,0:3:9:0,9,92	0/1:4,1:5:14:14,0,105	0/0:2,0:2:6:0,6,58	1/1:0,2:2:6:61,6,0	0/0:1,0:1:3:0,3,29	0/0:5,0:5:15:0,15,154	0/0:3,0:3:9:0,9,91	0/0:1,0:1:3:0,3,32	0/0:1,0:1:3:0,3,30	0/0:1,0:1:3:0,3,31	0/0:4,0:4:12:0,12,120	0/0:3,0:3:9:0,9,92	0/0:4,0:4:12:0,12,120	0/0:2,0:2:3:0,3,33	0/0:7,0:7:18:0,18,194	0/1:2,4:6:44:104,0,44	0/0:2,0:2:3:0,3,34	0/0:5,0:5:15:0,15,154	0/0:3,0:3:9:0,9,92	0/0:1,0:1:3:0,3,32	0/0:2,0:2:6:0,6,61	0/0:2,0:2:6:0,6,60	0/0:3,0:3:9:0,9,94	0/0:2,0:2:6:0,6,63	0/0:2,0:2:6:0,6,63	0/0:3,0:3:9:0,9,94	0/0:6,0:6:18:0,18,181	0/0:2,0:2:6:0,6,61	0/0:5,0:5:15:0,15,151	0/0:4,0:4:12:0,12,120	0/0:2,0:2:6:0,6,63	0/0:4,0:4:12:0,12,121	0/0:4,0:4:12:0,12,120	0/0:3,0:3:9:0,9,92	0/0:4,0:4:9:0,9,107	0/0:5,0:5:9:0,9,119	0/0:7,0:7:12:0,12,165	0/0:4,0:4:9:0,9,106	0/0:1,0:1:3:0,3,31	0/0:11,0:11:24:0,24,286	0/0:6,0:6:12:0,12,151	0/0:31,0:31:93:0,93,1024
```
