## Supplementary material for "Extreme genetic signatures of local adaptation during plant colonization": 485789_file04 (part 392 of 401)

```
chr2	38192103	.	C	A	1147.2	.	AC=18;AF=0.069;AN=262;BaseQRankSum=-0.549;DP=1003;Dels=0.00;FS=4.469;HaplotypeScore=0.0916;InbreedingCoeff=0.2704;MLEAC=16;MLEAF=0.061;MQ=59.68;MQ0=0;MQRankSum=-0.369;QD=18.50;ReadPosRankSum=-2.711	GT:AD:DP:GQ:PL	0/0:55,0:55:99:0,165,1696	0/0:14,0:14:39:0,39,413	0/0:18,0:18:51:0,51,531	0/0:43,0:44:99:0,129,1312	0/0:20,0:20:60:0,60,600	0/0:23,0:23:66:0,66,683	0/0:22,0:22:63:0,63,658	0/0:2,0:2:6:0,6,63	0/0:2,0:2:6:0,6,65	0/0:24,0:24:72:0,72,742	./.:.:.:.:.	0/0:8,0:8:24:0,24,249	0/0:14,0:14:39:0,39,399	1/1:0,1:1:3:31,3,0	0/0:16,0:16:48:0,48,482	0/0:17,0:17:48:0,48,502	0/0:21,0:21:63:0,63,654	0/0:2,0:2:6:0,6,59	1/1:0,12:12:36:372,36,0	0/0:11,0:11:30:0,30,309	0/0:5,0:5:15:0,15,152	0/0:26,0:26:75:0,75,788	0/0:19,0:19:57:0,57,582	0/0:15,0:15:45:0,45,465	0/1:1,1:2:16:16,0,22	0/0:22,0:22:66:0,66,663	0/0:10,0:10:30:0,30,310	0/0:3,0:3:6:0,6,61	0/0:4,0:4:6:0,6,67	0/0:12,0:12:36:0,36,370	0/0:6,0:6:18:0,18,191	0/1:1,1:2:27:27,0,27	0/0:19,0:19:57:0,57,558	0/0:3,0:3:9:0,9,95	0/1:4,13:17:71:342,0,71	0/0:4,0:4:12:0,12,128	0/0:16,0:16:42:0,42,461	0/0:12,0:12:36:0,36,363	0/0:9,0:9:24:0,24,253	0/0:2,0:2:6:0,6,63	0/0:1,0:1:3:0,3,36	0/0:12,0:12:33:0,33,350	0/0:18,0:18:54:0,54,551	0/0:20,0:20:57:0,57,585	0/0:24,0:24:72:0,72,723	0/0:17,0:17:48:0,48,505	0/0:8,0:8:21:0,21,232	0/0:6,0:6:18:0,18,193	0/1:1,2:3:23:49,0,23	0/0:5,0:5:15:0,15,154	0/0:2,0:2:6:0,6,57	0/0:3,0:3:9:0,9,90	0/0:5,0:5:15:0,15,144	0/0:3,0:3:9:0,9,92	0/0:2,0:2:6:0,6,64	0/0:4,0:4:12:0,12,121	0/0:2,0:2:6:0,6,58	0/0:2,0:2:6:0,6,61	1/1:0,2:2:6:62,6,0	0/0:1,0:1:3:0,3,30	0/0:4,0:4:12:0,12,125	0/0:1,0:1:3:0,3,30	0/0:9,0:9:27:0,27,273	0/0:3,0:3:9:0,9,93	0/0:5,0:5:15:0,15,149	0/0:8,0:8:24:0,24,252	0/0:1,0:1:3:0,3,30	0/0:4,0:4:12:0,12,122	0/0:2,0:2:6:0,6,61	0/0:1,0:1:3:0,3,30	0/0:5,0:5:15:0,15,149	0/0:1,0:1:3:0,3,32	./.:.:.:.:.	0/0:5,0:5:9:0,9,120	0/0:8,0:8:24:0,24,239	0/0:3,0:3:9:0,9,95	0/0:4,0:4:12:0,12,121	0/0:1,0:1:3:0,3,30	0/0:1,0:1:3:0,3,30	1/1:0,3:3:9:96,9,0	./.:.:.:.:.	0/0:3,0:3:9:0,9,92	0/0:12,1:13:3:0,3,329	0/0:7,0:7:21:0,21,219	0/0:2,0:2:6:0,6,54	1/1:0,8:8:24:241,24,0	0/0:2,0:2:6:0,6,57	0/0:3,0:3:9:0,9,91	0/0:4,0:4:9:0,9,106	0/0:2,0:2:6:0,6,55	0/0:2,0:2:6:0,6,55	0/0:1,0:1:3:0,3,30	0/0:3,0:3:9:0,9,93	./.:.:.:.:.	1/1:0,2:2:6:60,6,0	0/0:3,0:3:9:0,9,97	0/1:4,2:6:46:46,0,96	0/0:5,0:5:15:0,15,160	./.:.:.:.:.	0/0:5,0:5:15:0,15,155	0/0:10,0:10:30:0,30,306	0/0:2,0:2:6:0,6,62	0/0:2,0:2:6:0,6,65	0/0:1,0:1:3:0,3,30	0/0:3,0:3:9:0,9,91	0/0:9,0:9:24:0,24,263	0/0:1,0:1:3:0,3,32	0/0:2,0:2:6:0,6,59	0/0:3,0:3:9:0,9,94	0/0:6,0:6:18:0,18,183	0/1:2,2:4:36:36,0,51	0/0:3,0:3:9:0,9,95	0/0:10,0:10:30:0,30,302	0/0:3,0:3:9:0,9,89	0/0:1,0:1:3:0,3,28	0/0:8,0:8:24:0,24,241	0/0:3,0:3:9:0,9,89	0/0:2,0:2:6:0,6,57	0/0:2,0:2:6:0,6,61	0/0:10,0:10:30:0,30,304	0/0:1,0:1:3:0,3,31	0/0:9,0:9:27:0,27,270	0/0:7,0:7:21:0,21,217	0/0:3,0:3:9:0,9,97	0/0:7,0:7:21:0,21,213	0/0:3,0:3:9:0,9,81	0/0:7,0:7:21:0,21,213	0/0:6,0:6:18:0,18,186	0/0:2,0:2:6:0,6,62	0/0:4,0:4:9:0,9,108	0/0:9,0:9:15:0,15,209	0/0:4,0:4:9:0,9,105	0/0:2,0:2:3:0,3,45	./.:.:.:.:.	0/0:7,0:7:18:0,18,199	0/0:6,1:7:12:0,12,145	0/0:26,0:26:78:0,78,869
chr2	38192142	.	C	T	914.32	.	AC=16;AF=0.065;AN=246;BaseQRankSum=-0.404;DP=883;Dels=0.00;FS=0.000;HaplotypeScore=0.1045;InbreedingCoeff=0.3330;MLEAC=14;MLEAF=0.057;MQ=59.47;MQ0=2;MQRankSum=-0.782;QD=15.24;ReadPosRankSum=0.029	GT:AD:DP:GQ:PL	0/0:55,0:55:99:0,165,1796	0/0:14,0:14:42:0,42,443	0/0:15,0:15:45:0,45,466	0/0:35,0:35:99:0,102,1086	0/0:23,0:23:63:0,63,674	0/0:17,0:17:48:0,48,522	0/0:16,1:17:48:0,48,521	0/0:4,0:4:12:0,12,133	./.:.:.:.:.	0/0:18,0:18:54:0,54,564	0/0:1,0:1:3:0,3,32	0/0:11,1:12:33:0,33,342	0/0:10,0:10:24:0,24,267	1/1:0,2:2:6:65,6,0	0/0:20,0:20:60:0,60,622	0/0:12,0:12:36:0,36,385	0/0:15,0:15:45:0,45,479	0/0:3,0:3:9:0,9,98	1/1:0,8:8:24:243,24,0	0/0:7,0:7:21:0,21,217	0/0:4,0:4:12:0,12,134	0/0:15,0:15:45:0,45,478	0/0:12,0:12:36:0,36,386	0/0:17,0:17:51:0,51,531	1/1:0,2:2:6:65,6,0	0/0:20,0:20:60:0,60,620	0/0:12,0:12:36:0,36,374	0/0:3,0:3:9:0,9,96	0/0:1,0:1:3:0,3,24	0/0:13,0:13:39:0,39,402	0/0:5,0:5:15:0,15,159	0/0:2,0:2:6:0,6,66	0/0:13,0:13:39:0,39,404	0/0:5,0:5:15:0,15,171	0/1:7,3:10:62:62,0,185	0/0:3,0:3:9:0,9,102	0/0:16,0:16:45:0,45,480	0/0:13,0:13:36:0,36,387	0/0:7,0:7:18:0,18,201	0/0:1,0:1:3:0,3,34	0/0:3,0:3:9:0,9,99	0/0:15,0:16:39:0,39,425	0/0:13,1:14:39:0,39,402	0/0:12,2:14:36:0,36,381	0/0:23,0:23:69:0,69,704	0/0:23,0:23:66:0,66,696	0/0:11,0:11:33:0,33,344	0/0:8,0:8:24:0,24,253	0/0:1,0:1:3:0,3,32	0/0:4,0:4:12:0,12,124	0/0:1,0:1:3:0,3,31	0/0:2,0:2:6:0,6,61	0/0:3,0:3:9:0,9,98	0/0:2,0:2:6:0,6,63	./.:.:.:.:.	0/0:6,0:6:18:0,18,192	0/0:2,0:2:6:0,6,60	0/0:6,0:6:15:0,15,169	1/1:0,4:4:12:126,12,0	0/0:2,0:2:6:0,6,64	0/0:1,0:1:3:0,3,31	0/0:5,0:5:15:0,15,152	0/0:7,0:7:21:0,21,217	0/0:5,0:5:15:0,15,155	0/0:6,0:6:12:0,12,138	0/0:7,0:7:21:0,21,221	./.:.:.:.:.	0/0:5,0:5:12:0,12,142	0/0:2,0:2:6:0,6,63	0/0:1,0:1:3:0,3,31	0/0:2,0:2:6:0,6,60	./.:.:.:.:.	0/0:2,0:2:6:0,6,63	0/0:1,0:1:3:0,3,30	0/0:3,0:3:9:0,9,95	0/0:2,0:2:6:0,6,63	./.:.:.:.:.	./.:.:.:.:.	./.:.:.:.:.	1/1:0,3:3:9:93,9,0	./.:.:.:.:.	0/0:2,0:2:6:0,6,63	0/1:8,2:10:33:33,0,235	0/0:5,0:5:12:0,12,131	0/0:1,0:1:3:0,3,30	1/1:0,9:9:27:289,27,0	0/0:3,0:3:9:0,9,103	0/0:3,0:3:9:0,9,94	0/0:3,0:3:9:0,9,96	0/0:5,0:5:15:0,15,152	0/0:3,0:3:9:0,9,92	0/0:1,0:1:3:0,3,32	0/0:2,0:2:6:0,6,62	./.:.:.:.:.	./.:.:.:.:.	0/0:3,0:3:9:0,9,94	0/1:3,4:7:77:107,0,77	0/0:5,0:5:15:0,15,157	./.:.:.:.:.	0/0:2,0:2:6:0,6,63	0/0:6,0:6:18:0,18,189	./.:.:.:.:.	0/0:1,0:1:3:0,3,31	0/0:3,0:3:9:0,9,96	0/0:6,0:6:18:0,18,197	0/0:8,0:8:21:0,21,231	0/0:3,0:3:9:0,9,100	0/0:8,0:8:24:0,24,248	0/0:3,0:3:9:0,9,91	0/0:7,0:7:21:0,21,213	0/1:3,2:5:49:49,0,65	0/0:3,0:3:9:0,9,93	0/0:6,0:6:18:0,18,178	0/0:3,0:3:9:0,9,94	0/0:1,0:1:3:0,3,31	0/0:3,0:3:9:0,9,95	0/0:2,0:2:6:0,6,62	0/0:1,0:1:3:0,3,32	0/0:2,0:2:6:0,6,59	0/0:8,0:8:24:0,24,256	0/0:2,0:2:6:0,6,65	0/0:3,0:3:9:0,9,95	0/0:4,0:4:12:0,12,128	0/0:3,0:3:9:0,9,94	0/0:5,0:5:15:0,15,153	0/0:2,0:2:6:0,6,65	0/0:4,0:4:12:0,12,127	0/0:8,0:8:24:0,24,251	0/0:3,0:3:9:0,9,98	0/0:2,0:2:6:0,6,65	0/0:10,0:10:18:0,18,241	./.:.:.:.:.	0/0:2,0:2:3:0,3,45	./.:.:.:.:.	0/0:3,0:3:9:0,9,97	0/0:7,0:7:15:0,15,186	0/0:22,0:22:66:0,66,710
chr2	38192390	.	C	A	718.06	.	AC=17;AF=0.065;AN=260;BaseQRankSum=0.045;DP=1047;Dels=0.00;FS=0.663;HaplotypeScore=0.2227;InbreedingCoeff=0.3209;MLEAC=14;MLEAF=0.054;MQ=59.57;MQ0=0;MQRankSum=-0.464;QD=12.38;ReadPosRankSum=-0.506	GT:AD:DP:GQ:PL	0/0:67,0:67:99:0,202,2139	0/0:23,0:23:60:0,60,678	0/0:22,0:22:66:0,66,699	0/0:53,0:53:99:0,156,1666	0/0:16,0:16:45:0,45,493	0/0:13,0:13:36:0,36,391	0/0:12,0:12:36:0,36,367	0/0:6,0:6:18:0,18,193	0/0:3,0:3:9:0,9,97	0/0:20,0:20:60:0,60,633	./.:.:.:.:.	0/0:18,0:18:54:0,54,571	0/0:12,0:12:36:0,36,380	./.:.:.:.:.	0/0:18,0:18:51:0,51,559	0/0:20,0:20:60:0,60,619	0/0:17,0:17:51:0,51,543	0/0:1,0:1:3:0,3,34	1/1:0,7:7:18:200,18,0	0/0:9,0:9:27:0,27,271	0/0:4,0:4:12:0,12,128	0/0:18,0:18:54:0,54,565	0/0:24,0:24:69:0,69,738	0/0:22,0:22:66:0,66,709	0/1:1,2:3:21:54,0,21	0/0:22,0:22:63:0,63,674	0/0:24,0:24:66:0,66,726	0/0:4,0:4:12:0,12,132	0/0:1,0:1:3:0,3,33	0/0:22,0:22:63:0,63,679	0/0:3,0:3:9:0,9,103	0/0:3,0:3:9:0,9,104	0/0:17,0:17:45:0,45,483	0/0:5,0:5:15:0,15,165	0/1:17,2:19:8:8,0,446	0/0:1,0:1:3:0,3,32	0/0:16,0:16:42:0,42,461	0/0:15,0:15:45:0,45,479	0/0:9,0:9:24:0,24,259	0/0:2,0:2:6:0,6,65	0/0:5,0:5:15:0,15,160	0/0:19,0:19:54:0,54,577	0/0:22,0:22:63:0,63,681	0/0:16,0:16:48:0,48,514	0/0:18,0:18:54:0,54,574	0/0:17,0:17:51:0,51,533	0/0:6,0:6:18:0,18,193	0/0:3,0:3:9:0,9,97	0/1:4,1:5:18:18,0,111	0/0:6,0:6:18:0,18,191	0/0:1,0:1:3:0,3,33	0/0:6,0:6:18:0,18,187	0/0:4,0:4:12:0,12,130	0/0:4,0:4:12:0,12,126	0/0:3,0:3:9:0,9,97	0/0:3,0:3:9:0,9,97	./.:.:.:.:.	0/0:10,0:10:30:0,30,316	1/1:0,4:4:12:124,12,0	0/0:6,0:6:18:0,18,199	0/0:2,0:2:6:0,6,63	0/0:3,0:3:9:0,9,97	0/0:1,0:1:3:0,3,34	0/0:8,0:8:24:0,24,249	0/0:8,0:8:24:0,24,249	0/0:4,0:4:12:0,12,128	0/0:3,0:3:9:0,9,96	0/0:12,0:12:36:0,36,385	0/0:3,0:3:9:0,9,95	./.:.:.:.:.	0/0:4,0:4:12:0,12,125	0/0:2,0:2:6:0,6,64	0/0:6,0:6:15:0,15,174	0/0:12,0:12:36:0,36,368	0/0:2,0:2:6:0,6,63	0/0:2,0:2:6:0,6,65	0/0:1,0:1:3:0,3,31	0/0:8,0:8:24:0,24,254	0/0:1,0:1:3:0,3,31	1/1:0,2:2:6:65,6,0	0/0:1,0:1:3:0,3,32	0/0:1,0:1:3:0,3,32	0/0:8,0:8:24:0,24,262	0/0:1,0:1:3:0,3,33	0/0:3,0:3:9:0,9,93	1/1:0,9:9:27:293,27,0	0/0:4,0:4:12:0,12,128	0/0:2,0:2:6:0,6,67	0/0:2,0:2:6:0,6,65	0/0:4,0:4:9:0,9,100	0/0:3,0:3:9:0,9,97	0/0:3,0:3:9:0,9,94	./.:.:.:.:.	0/0:1,0:1:3:0,3,28	1/1:0,2:2:6:64,6,0	0/0:6,0:6:18:0,18,186	0/1:2,2:4:53:55,0,53	0/0:3,0:3:9:0,9,97	1/1:0,1:1:3:32,3,0	./.:.:.:.:.	0/0:5,0:5:15:0,15,161	0/0:3,0:3:9:0,9,97	0/0:2,0:2:6:0,6,63	0/0:2,0:2:6:0,6,65	0/0:1,0:1:3:0,3,32	0/0:7,0:7:21:0,21,207	0/0:8,0:8:24:0,24,260	0/0:8,0:8:24:0,24,247	0/0:4,0:4:9:0,9,97	0/0:4,0:4:12:0,12,121	0/1:1,1:2:25:25,0,26	0/0:3,0:3:9:0,9,100	0/0:10,0:10:27:0,27,297	0/0:4,0:4:12:0,12,129	0/0:3,0:3:9:0,9,95	0/0:4,0:4:12:0,12,115	0/0:7,0:7:21:0,21,223	0/0:3,0:3:9:0,9,91	0/0:6,0:6:18:0,18,189	0/0:2,0:2:6:0,6,63	0/0:5,0:5:12:0,12,137	0/0:2,0:2:6:0,6,66	0/0:3,0:3:9:0,9,98	0/0:6,0:6:18:0,18,189	0/0:8,0:8:24:0,24,247	0/0:8,0:8:21:0,21,231	0/0:7,0:7:21:0,21,223	0/0:1,0:1:3:0,3,32	0/0:3,0:3:9:0,9,92	0/0:6,0:6:9:0,9,134	0/0:4,0:4:12:0,12,126	0/0:3,0:3:9:0,9,93	./.:.:.:.:.	0/0:7,0:7:12:0,12,166	0/0:6,0:6:12:0,12,153	0/0:1,0:1:3:0,3,32	0/0:18,0:18:54:0,54,619
chr2	38192395	.	C	T	644.31	.	AC=16;AF=0.061;AN=262;BaseQRankSum=-1.507;DP=976;Dels=0.00;FS=3.505;HaplotypeScore=0.1282;InbreedingCoeff=0.3210;MLEAC=13;MLEAF=0.050;MQ=59.68;MQ0=0;MQRankSum=-0.236;QD=17.90;ReadPosRankSum=-0.703	GT:AD:DP:GQ:PL	0/0:66,0:66:99:0,198,2106	0/0:23,0:23:60:0,60,674	0/0:22,0:22:66:0,66,696	0/0:45,0:45:99:0,126,1341	0/0:18,0:18:51:0,51,553	0/0:10,0:10:27:0,27,301	0/0:10,0:10:30:0,30,306	0/0:6,0:6:18:0,18,192	0/0:2,0:2:6:0,6,65	0/0:19,0:19:57:0,57,592	./.:.:.:.:.	0/0:15,0:15:45:0,45,480	0/0:13,0:13:39:0,39,418	./.:.:.:.:.	0/0:21,0:21:60:0,60,649	0/0:17,0:17:51:0,51,533	0/0:16,0:16:48:0,48,513	0/0:2,0:2:6:0,6,67	1/1:0,6:6:15:168,15,0	0/0:5,0:5:15:0,15,154	0/0:5,0:5:15:0,15,158	0/0:15,0:15:45:0,45,456	0/0:23,0:23:63:0,63,668	0/0:20,0:20:60:0,60,645	0/1:1,2:3:14:54,0,14	0/0:22,0:22:63:0,63,670	0/0:23,0:23:63:0,63,668	0/0:4,0:4:12:0,12,134	0/0:1,0:1:3:0,3,33	0/0:21,0:21:60:0,60,639	0/0:3,0:3:9:0,9,100	0/0:3,0:3:9:0,9,105	0/0:14,0:14:39:0,39,425	0/0:5,0:5:15:0,15,167	0/0:18,1:19:20:0,20,477	0/0:1,0:1:3:0,3,32	0/0:15,0:15:39:0,39,429	0/0:14,0:14:42:0,42,434	0/0:9,0:9:24:0,24,248	0/0:2,0:2:6:0,6,65	0/0:5,0:5:15:0,15,165	0/0:16,0:16:45:0,45,487	0/0:20,0:20:54:0,54,592	0/0:13,0:13:39:0,39,415	0/0:17,0:17:51:0,51,533	0/0:11,0:11:33:0,33,360	0/0:6,0:6:18:0,18,192	0/0:4,0:4:12:0,12,123	0/1:3,1:4:19:19,0,80	0/0:6,0:6:18:0,18,192	0/0:1,0:1:3:0,3,31	0/0:5,0:5:15:0,15,155	0/0:4,0:4:12:0,12,127	0/0:4,0:4:12:0,12,126	0/0:3,0:3:9:0,9,94	0/0:3,0:3:9:0,9,98	./.:.:.:.:.	0/0:8,0:8:24:0,24,253	1/1:0,4:4:12:130,12,0	0/0:7,0:7:21:0,21,221	0/0:2,0:2:6:0,6,65	0/0:3,0:3:9:0,9,97	0/0:1,0:1:3:0,3,32	0/0:7,0:7:21:0,21,218	0/0:10,0:10:30:0,30,311	0/0:3,0:3:9:0,9,97	0/0:3,0:3:9:0,9,95	0/0:12,0:12:36:0,36,382	0/0:3,0:3:9:0,9,96	./.:.:.:.:.	0/0:4,0:4:12:0,12,125	0/0:2,0:2:6:0,6,63	0/0:6,0:6:15:0,15,174	0/0:9,0:9:27:0,27,272	0/0:2,0:2:6:0,6,63	0/0:2,0:2:6:0,6,63	0/0:2,0:2:6:0,6,59	0/0:8,0:8:24:0,24,248	0/0:1,0:1:3:0,3,31	1/1:0,2:2:6:61,6,0	0/0:1,0:1:3:0,3,33	0/0:1,0:1:3:0,3,32	0/0:8,0:8:24:0,24,252	0/0:1,0:1:3:0,3,32	0/0:2,0:2:6:0,6,62	1/1:0,8:8:24:252,24,0	0/0:4,0:4:12:0,12,127	0/0:2,0:2:6:0,6,65	0/0:2,0:2:6:0,6,65	0/0:6,0:6:15:0,15,161	0/0:3,0:3:9:0,9,97	0/0:2,0:2:6:0,6,57	0/0:1,0:1:3:0,3,29	0/0:1,0:1:3:0,3,32	1/1:0,2:2:6:63,6,0	0/0:5,0:5:15:0,15,160	0/1:2,2:4:53:53,0,53	0/0:4,0:4:12:0,12,124	1/1:0,1:1:3:32,3,0	./.:.:.:.:.	0/0:5,0:5:15:0,15,161	0/0:3,0:3:6:0,6,65	0/0:2,0:2:6:0,6,63	0/0:2,0:2:6:0,6,61	0/0:1,0:1:3:0,3,32	0/0:4,0:4:12:0,12,126	0/0:8,0:8:24:0,24,254	0/0:7,0:7:21:0,21,221	0/0:3,0:3:9:0,9,99	0/0:2,0:2:6:0,6,63	0/1:1,1:2:25:25,0,25	0/0:3,0:3:9:0,9,100	0/0:9,0:9:27:0,27,286	0/0:3,0:3:9:0,9,96	0/0:3,0:3:9:0,9,95	0/0:5,0:5:12:0,12,141	0/0:6,0:6:18:0,18,192	0/0:1,0:1:3:0,3,32	0/0:6,0:6:18:0,18,186	0/0:1,0:1:3:0,3,34	0/0:5,0:5:12:0,12,140	0/0:2,0:2:6:0,6,64	0/0:3,0:3:9:0,9,95	0/0:6,0:6:18:0,18,188	0/0:7,0:7:21:0,21,216	0/0:5,0:5:15:0,15,156	0/0:6,0:6:18:0,18,196	0/0:2,0:2:6:0,6,61	0/0:2,0:2:6:0,6,64	0/0:6,0:6:9:0,9,134	0/0:4,0:4:12:0,12,126	0/0:3,0:3:9:0,9,97	./.:.:.:.:.	0/0:7,0:7:12:0,12,166	0/0:6,0:6:12:0,12,152	0/0:1,0:1:3:0,3,25	0/0:16,0:16:48:0,48,563
chr2	38192405	.	T	A	695.17	.	AC=16;AF=0.062;AN=258;BaseQRankSum=1.088;DP=961;Dels=0.00;FS=0.690;HaplotypeScore=0.1108;InbreedingCoeff=0.3340;MLEAC=13;MLEAF=0.050;MQ=59.70;MQ0=0;MQRankSum=-1.071;QD=18.79;ReadPosRankSum=-1.353	GT:AD:DP:GQ:PL	0/0:65,0:65:99:0,195,2051	0/0:18,0:18:51:0,51,539	0/0:20,0:20:60:0,60,604	0/0:43,0:43:99:0,126,1311	0/0:18,0:18:51:0,51,541	0/0:9,0:9:24:0,24,261	0/0:10,0:10:30:0,30,306	0/0:6,0:6:18:0,18,191	0/0:3,0:3:9:0,9,97	0/0:20,0:20:60:0,60,616	./.:.:.:.:.	0/0:14,0:14:42:0,42,441	0/0:12,0:12:36:0,36,377	./.:.:.:.:.	0/0:17,0:17:51:0,51,527	0/0:17,0:17:51:0,51,515	0/0:15,0:15:45:0,45,455	0/0:2,0:2:3:0,3,34	1/1:0,8:8:18:215,18,0	0/0:5,0:5:15:0,15,148	0/0:5,0:5:15:0,15,154	0/0:12,0:12:36:0,36,367	0/0:20,0:20:60:0,60,632	0/0:23,0:23:69:0,69,714	0/1:1,2:3:23:52,0,23	0/0:22,0:22:63:0,63,655	0/0:22,0:22:60:0,60,649	0/0:6,0:6:18:0,18,184	0/0:1,0:1:3:0,3,32	0/0:20,0:20:60:0,60,618	0/0:5,0:5:15:0,15,157	0/0:4,0:4:12:0,12,124	0/0:12,0:12:36:0,36,377	0/0:5,0:5:15:0,15,162	0/0:17,1:18:24:0,24,498	0/0:1,0:1:3:0,3,31	0/0:12,0:12:33:0,33,353	0/0:11,0:11:33:0,33,333	0/0:10,0:10:30:0,30,306	0/0:2,0:2:6:0,6,63	0/0:5,0:5:15:0,15,158	0/0:15,0:15:42:0,42,451	0/0:19,0:19:54:0,54,576	0/0:14,0:14:42:0,42,424	0/0:13,0:13:39:0,39,401	0/0:14,0:14:42:0,42,435	0/0:4,0:4:12:0,12,125	0/0:3,0:3:9:0,9,97	0/1:2,1:3:22:22,0,54	0/0:10,0:10:30:0,30,316	./.:.:.:.:.	0/0:5,0:5:15:0,15,150	0/0:3,0:3:9:0,9,92	0/0:4,0:4:12:0,12,121	0/0:3,0:3:9:0,9,83	0/0:5,0:5:15:0,15,163	./.:.:.:.:.	0/0:7,0:7:21:0,21,220	1/1:0,2:2:6:67,6,0	0/0:8,0:8:24:0,24,251	0/0:2,0:2:6:0,6,61	0/0:2,0:2:6:0,6,67	0/0:4,0:4:12:0,12,120	0/0:7,0:7:21:0,21,221	0/0:11,0:11:33:0,33,340	0/0:4,0:4:12:0,12,122	0/0:3,0:3:9:0,9,95	0/0:12,0:12:36:0,36,378	0/0:5,0:5:12:0,12,140	./.:.:.:.:.	0/0:3,0:3:9:0,9,90	0/0:2,0:2:6:0,6,61	0/0:6,0:6:15:0,15,172	0/0:9,0:9:27:0,27,272	0/0:2,0:2:6:0,6,65	0/0:2,0:2:6:0,6,63	0/0:2,0:2:6:0,6,63	0/0:8,0:8:24:0,24,246	0/0:1,0:1:3:0,3,30	1/1:0,2:2:6:61,6,0	0/0:1,0:1:3:0,3,34	0/0:2,0:2:6:0,6,65	0/0:5,0:5:15:0,15,155	0/0:1,0:1:3:0,3,30	0/0:3,0:3:9:0,9,93	1/1:0,9:9:27:282,27,0	0/0:4,0:4:12:0,12,127	0/0:2,0:2:6:0,6,59	0/0:4,0:4:12:0,12,122	0/0:7,0:7:21:0,21,217	0/0:2,0:2:6:0,6,62	0/0:2,0:2:6:0,6,61	0/0:1,0:1:3:0,3,31	0/0:1,0:1:3:0,3,31	1/1:0,2:2:6:62,6,0	0/0:5,0:5:15:0,15,153	0/1:2,2:4:23:54,0,23	0/0:4,0:4:12:0,12,125	1/1:0,1:1:3:33,3,0	./.:.:.:.:.	0/0:4,0:4:12:0,12,126	0/0:3,0:3:9:0,9,93	0/0:3,0:3:9:0,9,88	0/0:3,0:3:9:0,9,91	0/0:1,0:1:3:0,3,32	0/0:3,0:3:9:0,9,95	0/0:6,0:6:18:0,18,191	0/0:7,0:7:21:0,21,210	0/0:3,0:3:9:0,9,95	0/0:2,0:2:6:0,6,62	0/1:1,2:3:23:57,0,23	0/0:3,0:3:9:0,9,96	0/0:8,0:8:24:0,24,245	0/0:4,0:4:12:0,12,121	0/0:2,0:2:6:0,6,67	0/0:4,0:4:6:0,6,74	0/0:7,0:7:21:0,21,216	0/0:1,0:1:3:0,3,33	0/0:6,0:6:18:0,18,183	0/0:1,0:1:3:0,3,30	0/0:5,0:5:12:0,12,138	0/0:2,0:2:6:0,6,61	0/0:2,0:2:6:0,6,61	0/0:6,0:6:18:0,18,184	0/0:7,0:7:21:0,21,209	0/0:4,0:4:12:0,12,124	0/0:6,0:6:18:0,18,192	0/0:3,0:3:9:0,9,92	0/0:2,0:2:6:0,6,61	0/0:6,0:6:9:0,9,134	0/0:4,0:4:12:0,12,123	0/0:4,0:4:9:0,9,108	./.:.:.:.:.	0/0:7,0:7:12:0,12,160	0/0:6,0:6:12:0,12,151	./.:.:.:.:.	0/0:22,0:22:66:0,66,742
chr2	38192601	.	T	A	920.84	.	AC=21;AF=0.078;AN=268;BaseQRankSum=1.076;DP=1122;Dels=0.00;FS=2.783;HaplotypeScore=0.1416;InbreedingCoeff=0.4081;MLEAC=17;MLEAF=0.063;MQ=59.69;MQ0=0;MQRankSum=0.413;QD=14.17;ReadPosRankSum=-0.630	GT:AD:DP:GQ:PL	0/0:63,0:63:99:0,189,2024	0/0:20,0:20:57:0,57,622	0/0:30,0:30:87:0,87,916	0/0:65,0:65:99:0,195,2025	0/0:20,0:20:51:0,51,581	0/0:15,0:15:45:0,45,475	0/0:20,0:20:57:0,57,598	0/0:6,0:6:18:0,18,188	0/0:3,0:3:9:0,9,96	0/0:22,0:22:63:0,63,670	0/0:3,0:3:9:0,9,94	0/0:18,0:18:54:0,54,563	0/0:10,0:10:30:0,30,330	1/1:0,2:2:6:59,6,0	0/0:23,0:23:63:0,63,694	0/0:20,0:20:54:0,54,597	0/0:14,0:14:42:0,42,439	0/1:4,1:5:17:17,0,115	1/1:0,9:9:24:264,24,0	0/0:7,0:7:21:0,21,211	0/0:2,0:2:6:0,6,63	0/0:29,0:29:81:0,81,875	0/0:29,0:29:87:0,87,898	0/0:24,0:24:69:0,69,740	1/1:0,1:1:3:30,3,0	0/0:19,0:19:57:0,57,580	0/0:18,0:18:54:0,54,568	0/0:7,0:7:21:0,21,228	0/0:2,0:2:6:0,6,65	0/0:21,0:21:63:0,63,658	0/0:6,0:6:18:0,18,192	0/0:8,0:8:24:0,24,262	0/0:17,0:17:51:0,51,524	0/0:2,0:2:6:0,6,65	0/1:12,5:17:99:107,0,325	0/0:2,0:2:6:0,6,66	0/0:13,0:13:39:0,39,410	0/0:16,0:16:45:0,45,483	0/0:8,0:8:24:0,24,251	./.:.:.:.:.	0/0:3,0:3:9:0,9,97	0/0:22,0:22:66:0,66,692	0/0:15,0:15:45:0,45,459	0/0:19,0:19:57:0,57,588	0/0:13,0:13:39:0,39,410	0/0:20,0:20:57:0,57,603	0/0:13,0:13:36:0,36,390	0/0:5,0:5:15:0,15,158	0/1:1,3:4:20:85,0,20	0/0:4,0:4:12:0,12,126	0/0:3,0:3:9:0,9,97	0/0:1,0:1:3:0,3,31	0/0:6,0:6:12:0,12,151	0/0:5,0:5:15:0,15,153	0/0:7,0:7:21:0,21,216	0/0:5,0:5:15:0,15,154	0/0:10,0:10:30:0,30,324	0/0:6,0:6:18:0,18,188	1/1:0,1:1:3:30,3,0	0/0:9,0:9:27:0,27,280	0/0:3,0:3:9:0,9,95	0/0:6,0:6:18:0,18,182	0/0:6,0:6:18:0,18,185	0/0:3,0:3:9:0,9,97	0/0:3,0:3:9:0,9,96	0/0:2,0:2:6:0,6,65	0/0:2,0:2:6:0,6,61	0/0:8,0:8:24:0,24,256	0/0:5,0:5:15:0,15,161	0/0:2,0:2:6:0,6,52	0/0:4,0:4:12:0,12,118	0/0:2,0:2:6:0,6,63	0/0:2,0:2:6:0,6,63	0/0:10,0:10:30:0,30,311	0/0:6,0:6:18:0,18,197	0/0:4,0:4:12:0,12,123	0/0:6,0:6:15:0,15,173	0/0:1,0:1:3:0,3,32	./.:.:.:.:.	1/1:0,3:3:9:95,9,0	0/0:3,0:3:9:0,9,97	0/0:3,0:3:6:0,6,72	0/0:5,0:5:15:0,15,164	0/0:5,0:5:15:0,15,158	0/0:4,0:4:12:0,12,124	1/1:0,7:7:21:219,21,0	0/0:5,0:5:15:0,15,159	0/0:5,0:5:15:0,15,152	0/0:2,0:2:6:0,6,64	0/0:8,0:8:24:0,24,249	0/0:4,0:4:12:0,12,130	0/0:4,0:4:12:0,12,126	0/0:6,0:6:18:0,18,194	0/0:1,0:1:3:0,3,31	1/1:0,4:4:12:119,12,0	0/0:3,0:3:9:0,9,96	0/1:2,2:4:48:48,0,50	0/0:5,0:5:12:0,12,125	1/1:0,3:3:9:91,9,0	0/0:5,0:5:15:0,15,157	0/0:1,0:1:3:0,3,32	0/0:2,0:2:6:0,6,57	0/0:6,0:6:18:0,18,184	0/0:2,0:2:3:0,3,45	0/0:2,0:2:6:0,6,63	0/0:6,0:6:18:0,18,182	0/0:7,0:7:21:0,21,222	0/0:8,0:8:24:0,24,240	0/0:5,0:5:15:0,15,154	0/0:8,0:8:24:0,24,244	0/1:4,1:5:14:14,0,111	0/0:5,0:5:15:0,15,155	0/0:4,0:4:12:0,12,124	0/0:4,0:4:12:0,12,123	0/0:7,0:7:18:0,18,202	0/0:4,0:4:12:0,12,122	0/0:3,0:3:9:0,9,96	0/0:1,0:1:3:0,3,32	0/0:9,0:9:27:0,27,282	0/0:3,0:3:9:0,9,90	0/0:2,0:2:6:0,6,62	0/0:4,0:4:12:0,12,129	0/0:3,0:3:9:0,9,90	0/0:2,0:2:6:0,6,63	0/0:6,0:6:18:0,18,184	0/0:2,0:2:6:0,6,61	0/0:5,0:5:15:0,15,157	0/0:7,0:7:21:0,21,221	0/0:2,0:2:6:0,6,68	0/0:7,0:7:12:0,12,167	0/0:3,0:3:6:0,6,75	0/0:3,0:3:6:0,6,75	./.:.:.:.:.	0/0:4,0:4:9:0,9,108	0/0:4,0:4:6:0,6,89	0/0:1,0:1:3:0,3,31	0/0:24,0:24:72:0,72,809
chr2	38192628	.	T	G	894.25	.	AC=19;AF=0.072;AN=264;BaseQRankSum=-1.526;DP=988;Dels=0.00;FS=7.295;HaplotypeScore=0.2171;InbreedingCoeff=0.3606;MLEAC=16;MLEAF=0.061;MQ=59.56;MQ0=1;MQRankSum=0.270;QD=14.42;ReadPosRankSum=-0.107	GT:AD:DP:GQ:PL	0/0:66,0:66:99:0,198,2082	0/0:16,0:16:45:0,45,479	0/0:21,0:21:60:0,60,636	0/0:44,0:44:99:0,132,1317	0/0:16,0:16:45:0,45,471	0/0:11,0:11:30:0,30,319	0/0:17,0:17:48:0,48,504	0/0:6,0:6:15:0,15,163	0/0:2,0:2:6:0,6,61	0/0:17,0:17:51:0,51,500	0/0:2,0:2:6:0,6,61	0/0:19,0:19:54:0,54,586	0/0:9,0:9:24:0,24,261	1/1:0,2:2:6:60,6,0	0/0:20,0:20:60:0,60,619	0/0:18,0:18:54:0,54,544	0/0:9,0:9:27:0,27,283	0/1:3,1:4:19:19,0,87	1/1:0,7:7:18:176,18,0	0/0:11,0:11:30:0,30,312	0/0:1,0:1:3:0,3,32	0/0:27,0:27:78:0,78,804	0/0:18,0:18:54:0,54,556	0/0:21,0:21:63:0,63,654	1/1:0,5:5:15:148,15,0	0/0:19,0:19:57:0,57,584	0/0:20,0:20:60:0,60,619	0/0:6,0:6:18:0,18,184	0/0:3,0:3:9:0,9,93	0/0:22,0:22:66:0,66,679	0/0:8,0:8:24:0,24,252	0/0:6,0:6:18:0,18,190	0/0:17,0:17:48:0,48,495	0/0:3,0:3:9:0,9,92	0/1:8,3:11:53:53,0,215	0/0:2,0:2:6:0,6,63	0/0:12,1:13:36:0,36,371	0/0:7,0:7:21:0,21,223	0/0:6,0:6:18:0,18,187	0/0:1,0:1:3:0,3,33	0/0:4,0:4:12:0,12,128	0/0:17,0:17:48:0,48,502	0/0:16,0:16:48:0,48,496	0/0:17,0:17:48:0,48,511	0/0:11,0:11:33:0,33,341	0/0:18,0:18:54:0,54,552	0/0:10,0:10:30:0,30,312	0/0:7,0:7:21:0,21,224	0/1:1,2:3:24:52,0,24	0/0:4,0:4:12:0,12,129	0/0:1,0:1:3:0,3,32	0/0:3,0:3:9:0,9,94	0/0:2,0:2:6:0,6,59	0/0:5,0:5:15:0,15,153	0/0:7,0:7:21:0,21,223	0/0:2,0:2:6:0,6,60	0/0:7,0:7:21:0,21,218	0/0:5,0:5:15:0,15,158	1/1:0,1:1:3:29,3,0	0/0:7,0:7:21:0,21,219	0/0:2,0:2:6:0,6,67	0/0:5,0:5:15:0,15,148	0/0:4,0:4:12:0,12,118	0/0:3,0:3:9:0,9,94	0/0:3,0:3:9:0,9,93	0/0:2,1:3:6:0,6,63	0/0:6,0:6:18:0,18,180	0/0:2,0:2:6:0,6,62	0/0:6,0:6:18:0,18,186	0/0:3,0:3:9:0,9,90	0/0:2,0:2:6:0,6,61	0/0:2,0:2:6:0,6,67	0/0:3,0:3:9:0,9,100	0/0:3,0:3:9:0,9,95	0/0:5,0:5:15:0,15,157	0/0:5,0:5:15:0,15,156	0/0:5,0:5:12:0,12,138	./.:.:.:.:.	./.:.:.:.:.	1/1:0,2:2:6:59,6,0	0/0:2,0:2:6:0,6,63	0/0:3,0:3:6:0,6,74	0/0:4,0:4:12:0,12,129	0/0:3,0:3:9:0,9,95	0/0:1,0:1:3:0,3,32	1/1:0,9:9:27:287,27,0	0/0:6,0:6:18:0,18,178	0/0:6,0:6:18:0,18,181	0/0:1,0:1:3:0,3,29	0/0:11,0:11:33:0,33,343	0/0:3,0:3:9:0,9,92	0/0:6,0:6:18:0,18,190	0/0:5,0:5:15:0,15,157	0/0:2,0:2:6:0,6,59	0/1:1,4:5:17:106,0,17	0/0:2,0:2:6:0,6,57	0/0:2,0:2:6:0,6,59	0/0:1,0:1:3:0,3,27	1/1:0,3:3:9:92,9,0	0/0:5,0:5:15:0,15,144	0/0:1,0:1:3:0,3,31	0/0:3,0:3:9:0,9,98	0/0:6,0:6:18:0,18,182	./.:.:.:.:.	0/0:1,0:1:3:0,3,30	0/0:5,0:5:15:0,15,157	0/0:4,0:4:12:0,12,128	0/0:4,0:4:12:0,12,118	0/0:5,0:5:15:0,15,159	0/0:5,0:5:15:0,15,154	0/1:7,3:10:57:57,0,184	0/0:5,0:5:15:0,15,161	0/0:4,0:4:12:0,12,125	0/0:6,0:6:18:0,18,181	0/0:7,0:7:18:0,18,207	0/0:2,0:2:6:0,6,61	0/0:3,0:3:9:0,9,94	0/0:4,0:4:12:0,12,121	0/0:4,0:4:12:0,12,122	0/0:1,0:1:3:0,3,31	0/0:1,0:1:3:0,3,32	0/0:4,0:4:9:0,9,108	0/0:2,0:2:6:0,6,61	0/0:6,0:6:18:0,18,184	0/0:3,0:3:9:0,9,94	0/0:2,0:2:6:0,6,63	0/0:4,0:4:12:0,12,118	0/0:6,0:6:18:0,18,184	./.:.:.:.:.	0/0:9,0:9:15:0,15,210	0/0:8,0:8:12:0,12,179	0/0:3,0:3:6:0,6,62	./.:.:.:.:.	0/0:4,0:4:9:0,9,106	0/0:6,0:6:9:0,9,134	0/0:5,0:5:9:0,9,121	0/0:21,0:21:63:0,63,707
chr2	38193112	.	G	A	923.19	.	AC=21;AF=0.078;AN=268;BaseQRankSum=-1.584;DP=1285;Dels=0.00;FS=15.412;HaplotypeScore=0.2306;InbreedingCoeff=0.3432;MLEAC=15;MLEAF=0.056;MQ=59.56;MQ0=0;MQRankSum=-1.135;QD=10.37;ReadPosRankSum=-0.403	GT:AD:DP:GQ:PL	0/0:76,0:76:99:0,229,2470	0/0:28,0:28:84:0,84,891	0/0:27,0:27:69:0,69,770	0/0:62,0:62:99:0,186,1956	0/0:19,0:19:57:0,57,602	0/0:15,0:15:45:0,45,473	0/0:28,0:28:84:0,84,883	0/0:3,0:3:9:0,9,101	0/0:1,0:1:3:0,3,29	0/0:23,0:23:69:0,69,728	0/0:7,0:7:21:0,21,228	0/0:14,1:15:39:0,39,420	0/0:19,0:19:51:0,51,577	0/1:1,2:3:22:54,0,22	0/0:23,1:24:38:0,38,684	0/0:29,0:29:81:0,81,877	0/0:23,0:23:69:0,69,735	0/0:3,0:3:9:0,9,97	0/0:14,0:14:33:0,33,382	0/0:16,1:17:48:0,48,489	0/0:2,0:2:6:0,6,65	0/0:26,1:27:42:0,42,746	0/0:24,0:24:66:0,66,730	0/0:32,0:32:78:0,78,890	1/1:0,5:5:12:128,12,0	0/0:30,0:30:90:0,90,947	0/0:14,0:14:39:0,39,422	0/0:10,0:10:30:0,30,330	0/0:7,0:7:21:0,21,223	0/0:32,0:32:90:0,90,978	0/0:6,0:6:18:0,18,201	0/0:8,0:8:21:0,21,230	0/0:27,0:27:81:0,81,843	0/0:2,0:2:6:0,6,66	0/1:7,7:14:99:176,0,179	0/0:6,0:6:18:0,18,198	0/0:21,0:21:60:0,60,655	0/0:23,0:23:57:0,57,653	0/0:17,0:17:48:0,48,529	0/0:1,0:1:3:0,3,32	0/0:3,0:3:9:0,9,84	0/0:18,0:18:54:0,54,570	0/0:21,0:21:54:0,54,603	0/0:27,1:28:55:0,55,846	0/1:15,2:17:10:10,0,423	0/0:34,0:34:93:0,93,1028	0/0:9,0:9:24:0,24,263	0/0:3,0:3:9:0,9,99	0/1:1,1:2:25:25,0,27	0/0:4,0:4:12:0,12,125	./.:.:.:.:.	0/0:2,0:2:6:0,6,61	0/0:6,0:6:18:0,18,190	0/0:4,0:4:12:0,12,122	0/0:4,0:4:12:0,12,126	0/0:1,0:1:3:0,3,32	0/0:1,0:1:3:0,3,32	0/0:8,0:8:24:0,24,249	1/1:0,1:1:3:29,3,0	0/0:4,0:4:12:0,12,128	0/0:2,0:2:6:0,6,64	0/0:4,0:4:12:0,12,126	0/0:6,0:6:18:0,18,189	0/0:7,0:7:21:0,21,224	0/0:4,0:4:12:0,12,130	0/0:5,0:5:15:0,15,156	0/0:3,0:3:9:0,9,95	0/0:5,0:5:15:0,15,165	0/0:3,0:3:9:0,9,95	0/0:3,0:3:9:0,9,97	1/1:0,1:1:3:32,3,0	0/0:3,0:3:9:0,9,93	0/0:5,0:5:15:0,15,158	0/0:3,0:3:9:0,9,98	0/0:4,0:4:12:0,12,126	0/0:2,0:2:6:0,6,62	0/0:6,0:6:12:0,12,152	0/0:4,0:4:12:0,12,128	0/0:3,0:3:9:0,9,93	1/1:0,3:3:9:86,9,0	0/0:4,0:4:12:0,12,122	0/0:5,0:5:15:0,15,160	0/0:3,0:3:9:0,9,95	0/0:7,0:7:18:0,18,203	0/0:3,0:3:9:0,9,92	1/1:0,5:5:12:125,12,0	0/0:4,0:4:12:0,12,129	0/0:8,0:8:24:0,24,256	0/0:4,0:4:12:0,12,117	0/0:7,0:7:21:0,21,228	0/0:3,0:3:9:0,9,94	0/0:7,0:7:21:0,21,216	0/0:1,0:1:3:0,3,32	0/0:3,0:3:9:0,9,95	1/1:0,2:2:6:63,6,0	0/0:2,0:2:6:0,6,60	0/0:2,0:2:6:0,6,64	0/0:3,0:3:9:0,9,94	1/1:0,3:3:9:96,9,0	0/0:4,0:4:12:0,12,120	0/0:13,0:13:39:0,39,424	./.:.:.:.:.	0/0:3,0:3:9:0,9,97	0/0:2,0:2:6:0,6,63	0/0:6,0:6:12:0,12,154	0/0:4,0:4:12:0,12,122	0/0:2,0:2:6:0,6,62	0/0:6,0:6:18:0,18,191	0/0:2,0:2:6:0,6,66	0/0:6,0:6:18:0,18,186	0/1:4,8:12:78:204,0,78	0/0:2,0:2:6:0,6,68	0/1:10,1:11:9:9,0,231	0/0:7,0:7:21:0,21,218	0/0:7,0:7:21:0,21,217	0/0:6,0:6:18:0,18,184	0/0:3,0:3:9:0,9,95	0/0:6,0:6:18:0,18,175	0/0:2,0:2:6:0,6,62	0/0:3,0:3:6:0,6,62	0/0:10,0:10:30:0,30,307	0/0:9,0:9:27:0,27,292	0/0:5,0:5:15:0,15,162	0/0:6,0:6:18:0,18,189	0/0:5,0:5:15:0,15,164	0/0:3,0:3:9:0,9,91	0/0:5,0:5:15:0,15,156	0/0:4,0:4:12:0,12,127	0/0:10,0:10:30:0,30,315	0/0:8,0:8:12:0,12,179	0/0:2,0:2:3:0,3,45	0/0:3,0:3:6:0,6,76	./.:.:.:.:.	0/0:7,0:7:12:0,12,165	0/1:4,6:10:85:131,0,85	0/0:4,0:4:6:0,6,89	0/0:21,0:21:63:0,63,702
chr2	38193647	.	C	A	24361.8	.	AC=238;AF=0.944;AN=252;BaseQRankSum=-0.325;DP=856;Dels=0.00;FS=13.390;HaplotypeScore=0.0982;InbreedingCoeff=0.3864;MLEAC=242;MLEAF=0.960;MQ=56.45;MQ0=0;MQRankSum=-3.745;QD=30.45;ReadPosRankSum=-0.746	GT:AD:DP:GQ:PL	1/1:0,33:33:99:1063,99,0	1/1:0,20:20:51:563,51,0	1/1:0,18:18:51:557,51,0	1/1:0,45:45:99:1373,126,0	1/1:0,18:18:54:574,54,0	1/1:0,9:9:27:287,27,0	1/1:0,10:10:30:314,30,0	1/1:0,3:3:9:98,9,0	1/1:0,1:1:3:32,3,0	1/1:0,10:10:30:317,30,0	./.:.:.:.:.	1/1:0,11:11:30:326,30,0	1/1:0,5:5:15:161,15,0	./.:.:.:.:.	1/1:0,15:15:45:486,45,0	1/1:0,20:20:57:598,57,0	1/1:0,17:17:51:530,51,0	1/1:0,1:1:3:32,3,0	1/1:0,6:6:12:143,12,0	1/1:0,8:8:21:228,21,0	./.:.:.:.:.	1/1:0,8:8:24:252,24,0	1/1:0,14:14:42:434,42,0	1/1:0,14:14:42:450,42,0	1/1:0,1:1:3:32,3,0	1/1:0,18:18:54:574,54,0	1/1:0,14:14:39:420,39,0	1/1:0,5:5:15:162,15,0	1/1:0,1:1:3:27,3,0	1/1:0,21:21:63:656,63,0	1/1:0,2:2:6:64,6,0	1/1:0,1:1:3:32,3,0	1/1:0,16:16:48:495,48,0	1/1:0,3:3:9:99,9,0	1/1:0,14:14:39:433,39,0	./.:.:.:.:.	1/1:0,24:24:72:776,72,0	1/1:0,17:17:45:474,45,0	1/1:0,8:8:24:248,24,0	1/1:0,1:1:3:32,3,0	1/1:0,5:5:15:162,15,0	1/1:0,11:11:33:353,33,0	1/1:0,12:12:36:378,36,0	1/1:0,18:18:48:515,48,0	1/1:0,14:14:42:441,42,0	1/1:0,17:17:51:531,51,0	1/1:0,5:5:15:158,15,0	1/1:0,2:2:6:65,6,0	1/1:0,2:2:3:45,3,0	1/1:0,6:6:18:188,18,0	1/1:0,1:1:3:32,3,0	1/1:0,2:2:6:63,6,0	1/1:0,6:6:18:194,18,0	./.:.:.:.:.	1/1:0,2:2:6:66,6,0	0/0:5,0:5:15:0,15,158	1/1:0,7:7:18:203,18,0	1/1:0,5:5:15:159,15,0	1/1:0,2:2:6:61,6,0	0/0:3,0:3:9:0,9,97	1/1:0,2:2:6:68,6,0	1/1:0,2:2:6:65,6,0	1/1:0,6:6:18:177,18,0	1/1:0,5:5:15:165,15,0	1/1:0,7:7:21:226,21,0	1/1:0,1:1:3:32,3,0	./.:.:.:.:.	1/1:0,4:4:12:129,12,0	1/1:0,5:5:15:164,15,0	0/0:1,0:1:3:0,3,31	1/1:0,1:1:3:30,3,0	1/1:0,4:4:9:110,9,0	1/1:0,4:4:12:129,12,0	1/1:0,5:5:15:156,15,0	1/1:0,2:2:6:67,6,0	1/1:0,2:2:6:63,6,0	1/1:0,2:2:6:67,6,0	1/1:0,5:5:15:160,15,0	1/1:0,1:1:3:29,3,0	1/1:0,10:10:30:322,30,0	0/0:1,0:1:3:0,3,32	1/1:0,1:1:3:29,3,0	./.:.:.:.:.	1/1:0,5:5:15:161,15,0	1/1:0,3:3:9:94,9,0	1/1:0,7:7:21:215,21,0	1/1:0,2:2:6:66,6,0	1/1:0,5:5:15:156,15,0	./.:.:.:.:.	1/1:0,1:1:3:32,3,0	1/1:0,2:2:6:63,6,0	1/1:0,4:4:12:129,12,0	1/1:0,3:3:9:94,9,0	1/1:0,2:2:6:64,6,0	1/1:0,1:1:3:32,3,0	1/1:0,4:4:9:94,9,0	0/0:5,0:5:12:0,12,123	1/1:0,1:1:3:32,3,0	1/1:0,1:1:3:32,3,0	1/1:0,2:2:6:65,6,0	1/1:0,6:6:18:191,18,0	./.:.:.:.:.	1/1:0,1:1:3:29,3,0	1/1:0,4:4:12:128,12,0	./.:.:.:.:.	1/1:0,5:5:15:156,15,0	1/1:0,6:6:18:195,18,0	1/1:0,4:4:12:127,12,0	1/1:0,5:5:15:154,15,0	1/1:0,2:2:6:62,6,0	1/1:0,5:5:15:161,15,0	1/1:0,5:5:15:153,15,0	1/1:0,11:11:27:317,27,0	1/1:0,2:2:6:61,6,0	1/1:1,3:4:9:99,9,0	1/1:0,4:4:12:127,12,0	1/1:0,4:4:9:90,9,0	1/1:0,1:1:3:32,3,0	./.:.:.:.:.	1/1:0,1:1:3:31,3,0	1/1:0,3:3:9:97,9,0	1/1:0,5:5:15:164,15,0	1/1:0,4:4:9:106,9,0	1/1:0,6:6:15:175,15,0	1/1:0,3:3:9:96,9,0	1/1:0,7:7:18:209,18,0	1/1:0,4:4:12:126,12,0	1/1:0,5:5:15:158,15,0	1/1:0,3:3:9:102,9,0	1/1:0,3:3:9:91,9,0	1/1:0,2:2:3:45,3,0	0/0:1,0:1:3:0,3,26	1/1:0,5:5:12:137,12,0	1/1:0,2:2:3:45,3,0	1/1:0,11:11:24:287,24,0	1/1:0,6:6:9:121,9,0	0/0:40,0:40:99:0,120,1341
chr2	38193694	.	C	A	15102	.	AC=217;AF=0.935;AN=232;BaseQRankSum=-3.437;DP=555;Dels=0.00;FS=48.876;HaplotypeScore=0.1186;InbreedingCoeff=0.2871;MLEAC=221;MLEAF=0.953;MQ=56.51;MQ0=0;MQRankSum=-0.660;QD=29.50;ReadPosRankSum=-3.419	GT:AD:DP:GQ:PL	1/1:0,41:41:99:1270,123,0	1/1:0,11:11:33:339,33,0	1/1:0,13:13:39:390,39,0	1/1:0,25:25:75:749,75,0	1/1:0,6:6:18:180,18,0	1/1:0,7:7:21:212,21,0	1/1:0,8:8:24:238,24,0	1/1:0,3:3:9:92,9,0	./.:.:.:.:.	1/1:0,12:12:33:349,33,0	1/1:0,1:1:3:32,3,0	1/1:0,14:14:42:426,42,0	1/1:0,9:9:27:272,27,0	./.:.:.:.:.	1/1:0,11:11:33:333,33,0	1/1:0,8:8:24:245,24,0	1/1:0,11:11:33:332,33,0	0/0:1,0:1:3:0,3,33	1/1:0,1:1:3:29,3,0	1/1:0,3:3:9:87,9,0	./.:.:.:.:.	1/1:0,4:4:9:103,9,0	1/1:0,7:7:21:211,21,0	1/1:0,9:9:27:274,27,0	1/1:0,1:1:3:31,3,0	1/1:0,11:11:33:331,33,0	1/1:0,5:5:15:152,15,0	0/0:1,0:1:3:0,3,31	./.:.:.:.:.	1/1:0,11:11:27:268,27,0	./.:.:.:.:.	1/1:0,2:2:6:62,6,0	1/1:0,5:5:15:146,15,0	1/1:0,2:2:6:64,6,0	1/1:0,5:5:15:153,15,0	1/1:0,1:1:3:31,3,0	1/1:0,9:9:27:278,27,0	1/1:0,11:11:33:322,33,0	1/1:0,6:6:18:183,18,0	1/1:0,1:1:3:29,3,0	./.:.:.:.:.	1/1:0,7:7:21:207,21,0	1/1:0,10:10:30:301,30,0	1/1:0,7:7:18:197,18,0	1/1:0,5:5:15:150,15,0	1/1:0,14:14:42:424,42,0	1/1:0,5:5:15:157,15,0	1/1:0,2:2:6:63,6,0	1/1:0,1:1:3:30,3,0	1/1:0,1:1:3:31,3,0	1/1:0,1:1:3:30,3,0	1/1:0,1:1:3:32,3,0	1/1:0,5:5:15:152,15,0	./.:.:.:.:.	1/1:0,2:2:6:60,6,0	0/0:2,0:2:6:0,6,63	1/1:0,4:4:12:121,12,0	1/1:0,4:4:12:122,12,0	1/1:0,3:3:9:92,9,0	1/1:0,5:5:15:154,15,0	1/1:0,2:2:6:59,6,0	1/1:0,6:6:15:168,15,0	1/1:0,2:2:6:60,6,0	1/1:0,3:3:9:89,9,0	1/1:0,3:3:9:92,9,0	1/1:0,4:4:12:121,12,0	1/1:0,3:3:9:89,9,0	1/1:0,1:1:3:31,3,0	1/1:0,3:3:9:88,9,0	0/0:1,0:1:3:0,3,32	1/1:0,2:2:6:60,6,0	1/1:0,1:1:3:30,3,0	1/1:0,4:4:12:123,12,0	./.:.:.:.:.	1/1:0,2:2:6:60,6,0	1/1:0,3:3:9:94,9,0	1/1:0,2:2:6:63,6,0	./.:.:.:.:.	./.:.:.:.:.	1/1:0,3:3:9:89,9,0	0/0:1,0:1:3:0,3,33	1/1:0,1:1:3:32,3,0	./.:.:.:.:.	1/1:0,1:1:3:32,3,0	./.:.:.:.:.	1/1:0,4:4:12:116,12,0	1/1:0,2:2:6:62,6,0	1/1:0,2:2:6:67,6,0	1/1:0,1:1:3:32,3,0	./.:.:.:.:.	1/1:0,1:1:3:31,3,0	1/1:0,1:1:3:31,3,0	./.:.:.:.:.	1/1:0,2:2:6:62,6,0	1/1:0,1:1:3:32,3,0	1/1:0,3:3:9:94,9,0	0/1:2,1:3:22:22,0,56	1/1:0,3:3:9:91,9,0	1/1:0,3:3:9:92,9,0	1/1:0,2:2:6:61,6,0	1/1:0,1:1:3:31,3,0	1/1:0,4:4:12:125,12,0	1/1:0,1:1:3:31,3,0	./.:.:.:.:.	1/1:0,1:1:3:31,3,0	1/1:0,2:2:6:63,6,0	1/1:0,2:2:6:61,6,0	1/1:0,2:2:6:62,6,0	./.:.:.:.:.	1/1:0,2:2:6:58,6,0	1/1:0,8:8:24:246,24,0	./.:.:.:.:.	1/1:0,4:4:12:118,12,0	1/1:0,2:2:6:61,6,0	./.:.:.:.:.	1/1:0,6:6:18:183,18,0	1/1:0,2:2:6:63,6,0	1/1:0,2:2:6:58,6,0	1/1:0,6:6:18:176,18,0	./.:.:.:.:.	1/1:0,2:2:6:60,6,0	1/1:0,2:2:6:60,6,0	1/1:0,3:3:9:93,9,0	1/1:0,1:1:3:31,3,0	1/1:0,6:6:18:179,18,0	1/1:0,5:5:15:152,15,0	1/1:0,3:3:9:94,9,0	1/1:0,3:3:9:92,9,0	1/1:0,3:3:9:91,9,0	./.:.:.:.:.	./.:.:.:.:.	0/0:2,0:2:6:0,6,64	1/1:0,2:2:6:61,6,0	1/1:0,2:2:3:45,3,0	1/1:0,7:7:12:164,12,0	1/1:0,3:3:6:75,6,0	0/0:35,0:35:99:0,105,1183
chr2	38193696	.	A	T	15712	.	AC=217;AF=0.943;AN=230;BaseQRankSum=0.468;DP=554;Dels=0.00;FS=51.572;HaplotypeScore=0.1023;InbreedingCoeff=0.2608;MLEAC=220;MLEAF=0.957;MQ=56.49;MQ0=0;MQRankSum=-0.332;QD=30.69;ReadPosRankSum=-3.446	GT:AD:DP:GQ:PL	1/1:0,41:41:99:1320,123,0	1/1:0,11:11:33:348,33,0	1/1:0,13:13:39:411,39,0	1/1:0,25:25:75:791,75,0	1/1:0,6:6:18:186,18,0	1/1:0,7:7:21:219,21,0	1/1:0,8:8:24:251,24,0	1/1:0,3:3:9:96,9,0	./.:.:.:.:.	1/1:0,12:12:33:364,33,0	1/1:0,1:1:3:33,3,0	1/1:0,14:14:42:445,42,0	1/1:0,9:9:27:284,27,0	./.:.:.:.:.	1/1:0,11:11:33:342,33,0	1/1:0,8:8:24:253,24,0	1/1:0,11:11:33:347,33,0	0/0:1,0:1:3:0,3,33	1/1:0,1:1:3:31,3,0	1/1:0,3:3:9:90,9,0	./.:.:.:.:.	1/1:0,4:4:9:106,9,0	1/1:0,7:7:21:222,21,0	1/1:0,9:9:27:285,27,0	1/1:0,1:1:3:32,3,0	1/1:0,11:11:33:347,33,0	1/1:0,5:5:15:157,15,0	1/1:0,1:1:3:33,3,0	./.:.:.:.:.	1/1:0,11:11:33:344,33,0	./.:.:.:.:.	1/1:0,2:2:6:65,6,0	1/1:0,5:5:15:154,15,0	1/1:0,2:2:6:66,6,0	1/1:0,5:5:15:160,15,0	1/1:0,1:1:3:32,3,0	1/1:0,9:9:27:290,27,0	1/1:0,11:11:33:340,33,0	1/1:0,6:6:18:189,18,0	1/1:0,1:1:3:33,3,0	./.:.:.:.:.	1/1:0,7:7:21:219,21,0	1/1:0,10:10:30:314,30,0	1/1:0,7:7:18:202,18,0	1/1:0,5:5:15:154,15,0	1/1:0,14:14:42:441,42,0	1/1:0,5:5:15:160,15,0	1/1:0,2:2:6:60,6,0	1/1:0,1:1:3:31,3,0	1/1:0,1:1:3:31,3,0	1/1:0,1:1:3:32,3,0	1/1:0,1:1:3:32,3,0	1/1:0,5:5:15:155,15,0	./.:.:.:.:.	1/1:0,2:2:6:62,6,0	0/0:2,0:2:6:0,6,61	1/1:0,4:4:12:125,12,0	1/1:0,4:4:12:128,12,0	1/1:0,3:3:9:96,9,0	1/1:0,5:5:15:158,15,0	1/1:0,2:2:6:61,6,0	1/1:0,6:6:15:171,15,0	1/1:0,2:2:6:63,6,0	1/1:0,3:3:9:94,9,0	1/1:0,3:3:9:96,9,0	1/1:0,4:4:12:122,12,0	1/1:0,3:3:9:93,9,0	1/1:0,1:1:3:32,3,0	1/1:0,3:3:9:94,9,0	0/0:1,0:1:3:0,3,32	1/1:0,2:2:6:63,6,0	1/1:0,1:1:3:32,3,0	1/1:0,4:4:12:127,12,0	./.:.:.:.:.	1/1:0,2:2:6:62,6,0	1/1:0,3:3:9:97,9,0	1/1:0,2:2:6:65,6,0	./.:.:.:.:.	./.:.:.:.:.	1/1:0,3:3:9:95,9,0	0/0:1,0:1:3:0,3,32	1/1:0,1:1:3:32,3,0	./.:.:.:.:.	1/1:0,1:1:3:32,3,0	./.:.:.:.:.	1/1:0,4:4:12:117,12,0	1/1:0,2:2:6:63,6,0	1/1:0,2:2:6:66,6,0	1/1:0,1:1:3:32,3,0	./.:.:.:.:.	1/1:0,1:1:3:31,3,0	./.:.:.:.:.	./.:.:.:.:.	1/1:0,2:2:6:65,6,0	1/1:0,1:1:3:32,3,0	1/1:0,3:3:9:94,9,0	0/1:2,1:3:23:23,0,53	1/1:0,3:3:9:86,9,0	1/1:0,3:3:9:94,9,0	1/1:0,2:2:6:63,6,0	1/1:0,1:1:3:32,3,0	1/1:0,4:4:9:96,9,0	1/1:0,1:1:3:32,3,0	./.:.:.:.:.	1/1:0,1:1:3:32,3,0	1/1:0,2:2:6:65,6,0	1/1:0,2:2:6:64,6,0	1/1:0,2:2:6:60,6,0	./.:.:.:.:.	1/1:0,2:2:6:61,6,0	1/1:0,8:8:24:250,24,0	./.:.:.:.:.	1/1:0,4:4:12:127,12,0	1/1:0,2:2:6:63,6,0	./.:.:.:.:.	1/1:0,6:6:18:189,18,0	1/1:0,2:2:6:63,6,0	1/1:0,2:2:6:61,6,0	1/1:0,6:6:18:186,18,0	./.:.:.:.:.	1/1:0,2:2:6:62,6,0	1/1:0,2:2:6:54,6,0	1/1:0,3:3:9:96,9,0	1/1:0,1:1:3:32,3,0	1/1:0,6:6:18:190,18,0	1/1:0,5:5:15:161,15,0	1/1:0,3:3:9:96,9,0	1/1:0,3:3:9:95,9,0	1/1:0,3:3:9:93,9,0	./.:.:.:.:.	./.:.:.:.:.	0/0:2,0:2:6:0,6,63	1/1:0,2:2:6:62,6,0	1/1:0,2:2:3:45,3,0	1/1:0,7:7:12:165,12,0	1/1:0,3:3:6:75,6,0	0/0:34,0:34:99:0,102,1137
chr2	38193700	.	T	A	15650.2	.	AC=221;AF=0.944;AN=234;BaseQRankSum=-1.852;DP=573;Dels=0.00;FS=71.193;HaplotypeScore=0.1005;InbreedingCoeff=0.2512;MLEAC=224;MLEAF=0.957;MQ=56.43;MQ0=0;MQRankSum=1.232;QD=29.31;ReadPosRankSum=-2.114	GT:AD:DP:GQ:PL	1/1:0,42:42:99:1291,126,0	1/1:0,12:12:36:366,36,0	1/1:0,13:13:39:390,39,0	1/1:0,27:27:81:805,81,0	1/1:0,6:6:18:180,18,0	1/1:0,7:7:21:208,21,0	1/1:0,10:10:30:294,30,0	1/1:0,3:3:9:91,9,0	./.:.:.:.:.	1/1:0,13:13:36:373,36,0	1/1:0,1:1:3:32,3,0	1/1:0,14:14:42:420,42,0	1/1:0,9:9:27:271,27,0	./.:.:.:.:.	1/1:0,12:12:36:361,36,0	1/1:0,9:9:24:252,24,0	1/1:0,11:11:33:327,33,0	0/0:1,0:1:3:0,3,33	1/1:0,1:1:3:29,3,0	1/1:0,3:3:9:88,9,0	1/1:0,1:1:3:32,3,0	1/1:0,5:5:12:134,12,0	1/1:0,7:7:21:207,21,0	1/1:0,10:10:30:302,30,0	1/1:0,1:1:3:32,3,0	1/1:0,11:11:33:326,33,0	1/1:0,5:5:15:149,15,0	1/1:0,1:1:3:29,3,0	./.:.:.:.:.	1/1:0,12:12:36:361,36,0	./.:.:.:.:.	1/1:0,2:2:6:64,6,0	1/1:0,5:5:15:146,15,0	1/1:0,2:2:6:64,6,0	1/1:0,5:5:15:151,15,0	1/1:0,1:1:3:31,3,0	1/1:0,9:9:27:277,27,0	1/1:0,11:11:33:319,33,0	1/1:0,6:6:18:182,18,0	1/1:0,1:1:3:23,3,0	./.:.:.:.:.	1/1:0,7:7:21:205,21,0	1/1:0,11:11:33:326,33,0	1/1:0,7:7:18:195,18,0	1/1:0,6:6:18:182,18,0	1/1:0,14:14:42:414,42,0	1/1:0,5:5:15:152,15,0	1/1:0,2:2:6:62,6,0	1/1:0,1:1:3:30,3,0	1/1:0,1:1:3:30,3,0	1/1:0,1:1:3:30,3,0	1/1:0,1:1:3:32,3,0	1/1:0,5:5:15:151,15,0	./.:.:.:.:.	1/1:0,2:2:6:60,6,0	0/0:1,0:1:3:0,3,31	1/1:0,4:4:12:118,12,0	1/1:0,4:4:12:123,12,0	1/1:0,3:3:9:91,9,0	1/1:0,5:5:15:153,15,0	1/1:0,2:2:6:59,6,0	1/1:0,6:6:15:167,15,0	1/1:0,2:2:6:60,6,0	1/1:0,3:3:9:89,9,0	1/1:0,3:3:9:95,9,0	1/1:0,4:4:12:120,12,0	1/1:0,3:3:9:89,9,0	1/1:0,1:1:3:32,3,0	1/1:0,3:3:9:87,9,0	0/0:1,0:1:3:0,3,34	1/1:0,2:2:6:59,6,0	1/1:0,2:2:6:59,6,0	1/1:0,4:4:12:122,12,0	./.:.:.:.:.	1/1:0,3:3:9:92,9,0	1/1:0,3:3:9:89,9,0	1/1:0,2:2:6:63,6,0	./.:.:.:.:.	./.:.:.:.:.	1/1:0,3:3:9:85,9,0	0/0:1,0:1:3:0,3,32	1/1:0,1:1:3:32,3,0	./.:.:.:.:.	1/1:0,1:1:3:32,3,0	./.:.:.:.:.	1/1:0,4:4:12:115,12,0	1/1:0,2:2:6:61,6,0	1/1:0,2:2:6:67,6,0	1/1:0,1:1:3:31,3,0	./.:.:.:.:.	1/1:0,1:1:3:31,3,0	1/1:0,1:1:3:30,3,0	./.:.:.:.:.	1/1:0,2:2:6:60,6,0	1/1:0,1:1:3:31,3,0	1/1:0,5:5:15:157,15,0	0/1:2,1:3:23:23,0,56	1/1:0,3:3:9:91,9,0	1/1:0,3:3:9:90,9,0	1/1:0,2:2:6:62,6,0	1/1:0,1:1:3:31,3,0	1/1:0,4:4:12:123,12,0	1/1:0,2:2:6:61,6,0	./.:.:.:.:.	1/1:0,1:1:3:30,3,0	1/1:0,2:2:6:63,6,0	1/1:0,3:3:9:93,9,0	1/1:0,2:2:6:59,6,0	./.:.:.:.:.	1/1:0,2:2:6:58,6,0	1/1:0,8:8:24:239,24,0	./.:.:.:.:.	1/1:0,4:4:12:121,12,0	1/1:0,2:2:6:58,6,0	./.:.:.:.:.	1/1:0,6:6:18:182,18,0	1/1:0,2:2:3:31,3,0	1/1:0,2:2:6:58,6,0	1/1:0,6:6:18:178,18,0	./.:.:.:.:.	1/1:0,2:2:6:60,6,0	1/1:0,2:2:6:60,6,0	1/1:0,3:3:9:92,9,0	1/1:0,1:1:3:31,3,0	1/1:0,6:6:18:176,18,0	1/1:0,5:5:15:149,15,0	1/1:0,3:3:9:93,9,0	1/1:0,3:3:9:89,9,0	1/1:0,3:3:9:91,9,0	./.:.:.:.:.	./.:.:.:.:.	0/0:2,0:2:6:0,6,57	1/1:0,2:2:6:61,6,0	1/1:0,2:2:3:45,3,0	1/1:0,7:7:12:164,12,0	1/1:0,3:3:6:69,6,0	0/0:33,0:33:99:0,99,1119
chr2	38193711	.	C	T	21767.7	.	AC=237;AF=0.948;AN=250;BaseQRankSum=0.931;DP=794;Dels=0.00;FS=75.601;HaplotypeScore=0.1838;InbreedingCoeff=0.2967;MLEAC=239;MLEAF=0.956;MQ=57.28;MQ0=0;MQRankSum=0.225;QD=28.79;ReadPosRankSum=1.272	GT:AD:DP:GQ:PL	1/1:0,52:52:99:1626,153,0	1/1:0,19:19:54:573,54,0	1/1:0,16:16:48:489,48,0	1/1:0,41:41:99:1181,114,0	1/1:0,12:12:36:373,36,0	1/1:0,10:10:27:277,27,0	1/1:0,14:14:42:434,42,0	1/1:0,3:3:9:94,9,0	./.:.:.:.:.	1/1:0,15:15:42:446,42,0	1/1:0,1:1:3:33,3,0	1/1:0,19:19:57:579,57,0	1/1:0,11:11:33:339,33,0	1/1:0,2:2:6:61,6,0	1/1:0,22:22:60:653,60,0	1/1:0,10:10:27:292,27,0	1/1:0,15:15:45:466,45,0	1/1:0,2:3:6:62,6,0	1/1:0,1:1:3:30,3,0	1/1:0,6:6:18:185,18,0	1/1:0,1:1:3:33,3,0	1/1:0,7:7:15:180,15,0	1/1:0,11:11:33:335,33,0	1/1:0,13:13:39:399,39,0	1/1:0,1:1:3:32,3,0	1/1:0,15:15:45:470,45,0	1/1:1,7:8:21:216,21,0	./.:.:1:.:.	./.:.:.:.:.	1/1:0,18:18:51:533,51,0	1/1:0,1:1:3:31,3,0	1/1:0,3:3:9:96,9,0	1/1:0,8:8:24:239,24,0	1/1:0,2:2:6:65,6,0	1/1:0,8:8:24:246,24,0	1/1:0,1:1:3:32,3,0	1/1:0,14:14:39:419,39,0	1/1:0,15:15:45:461,45,0	1/1:0,9:10:27:271,27,0	1/1:0,2:2:6:55,6,0	./.:.:.:.:.	1/1:0,12:12:33:345,33,0	1/1:0,15:15:39:432,39,0	1/1:0,13:13:36:387,36,0	1/1:0,10:10:30:313,30,0	1/1:0,21:21:60:624,60,0	1/1:0,5:5:15:157,15,0	1/1:0,3:3:9:95,9,0	1/1:0,2:2:6:63,6,0	1/1:0,2:2:6:58,6,0	1/1:0,2:2:6:60,6,0	1/1:0,1:1:3:32,3,0	1/1:0,5:5:15:154,15,0	1/1:0,2:2:6:63,6,0	1/1:0,3:3:9:92,9,0	0/0:2,0:2:6:0,6,58	1/1:0,4:4:12:124,12,0	1/1:0,4:4:12:125,12,0	1/1:0,4:4:12:127,12,0	1/1:0,7:7:21:218,21,0	1/1:0,3:3:9:91,9,0	1/1:0,10:10:24:261,24,0	1/1:0,4:4:9:94,9,0	1/1:0,3:3:9:92,9,0	1/1:0,3:3:9:94,9,0	1/1:0,6:6:18:186,18,0	1/1:0,3:3:9:89,9,0	1/1:0,1:1:3:32,3,0	1/1:0,3:3:9:91,9,0	0/0:1,0:1:3:0,3,33	1/1:0,5:5:15:159,15,0	1/1:0,3:3:9:97,9,0	1/1:0,4:4:12:125,12,0	1/1:0,2:2:6:62,6,0	1/1:0,4:4:12:120,12,0	1/1:0,3:3:9:92,9,0	1/1:0,3:3:9:93,9,0	1/1:0,2:2:6:64,6,0	1/1:0,1:1:3:32,3,0	1/1:0,3:3:6:62,6,0	0/0:1,0:1:3:0,3,27	1/1:0,2:2:6:62,6,0	0/0:1,0:1:3:0,3,30	1/1:0,2:2:6:64,6,0	./.:.:.:.:.	1/1:0,3:3:9:94,9,0	1/1:0,5:5:15:153,15,0	1/1:0,1:1:3:27,3,0	1/1:0,1:1:3:32,3,0	1/1:0,1:1:3:32,3,0	1/1:0,1:1:3:31,3,0	1/1:0,4:4:9:94,9,0	./.:.:.:.:.	1/1:0,2:2:6:63,6,0	1/1:0,4:4:12:122,12,0	1/1:0,4:4:12:129,12,0	0/1:2,1:3:23:23,0,52	1/1:0,3:3:9:91,9,0	1/1:0,3:3:9:92,9,0	1/1:0,2:2:6:61,6,0	1/1:0,1:1:3:28,3,0	1/1:0,7:7:21:217,21,0	1/1:0,5:5:15:154,15,0	./.:.:.:.:.	1/1:0,1:1:3:32,3,0	1/1:0,3:3:9:96,9,0	1/1:0,2:2:6:65,6,0	1/1:0,2:2:6:63,6,0	./.:.:.:.:.	1/1:0,4:4:12:120,12,0	1/1:0,11:11:33:344,33,0	./.:.:.:.:.	1/1:0,7:7:18:201,18,0	1/1:0,7:7:21:216,21,0	./.:.:.:.:.	1/1:0,7:7:18:200,18,0	1/1:0,3:3:9:93,9,0	1/1:0,3:3:9:94,9,0	1/1:0,6:6:18:182,18,0	1/1:0,1:1:3:31,3,0	1/1:0,2:2:6:62,6,0	1/1:0,3:3:9:84,9,0	1/1:0,5:5:15:151,15,0	1/1:0,2:2:3:31,3,0	1/1:0,8:8:24:249,24,0	1/1:0,8:8:24:236,24,0	1/1:0,5:5:15:155,15,0	1/1:0,3:3:9:94,9,0	1/1:0,3:3:9:93,9,0	./.:.:.:.:.	./.:.:.:.:.	0/0:2,0:2:6:0,6,58	1/1:0,2:2:6:63,6,0	1/1:0,2:2:3:45,3,0	1/1:0,8:8:15:181,15,0	1/1:0,3:3:6:75,6,0	0/0:30,0:30:90:0,90,969
chr2	38193717	.	C	A	26695.5	.	AC=238;AF=0.944;AN=252;BaseQRankSum=1.383;DP=937;Dels=0.00;FS=44.579;HaplotypeScore=0.2042;InbreedingCoeff=0.3132;MLEAC=241;MLEAF=0.956;MQ=57.97;MQ0=0;MQRankSum=2.154;QD=29.73;ReadPosRankSum=1.977	GT:AD:DP:GQ:PL	1/1:1,57:58:99:1866,171,0	1/1:0,20:20:57:617,57,0	1/1:0,21:21:60:641,60,0	1/1:0,49:49:99:1504,141,0	1/1:0,15:15:45:474,45,0	1/1:0,12:12:33:348,33,0	1/1:0,15:15:45:464,45,0	1/1:0,3:3:9:94,9,0	1/1:0,1:1:3:30,3,0	1/1:0,19:19:54:587,54,0	1/1:0,1:1:3:33,3,0	1/1:0,22:22:63:676,63,0	1/1:0,13:13:39:411,39,0	1/1:0,2:2:6:62,6,0	1/1:0,24:24:66:715,66,0	1/1:0,12:12:33:354,33,0	1/1:0,24:24:66:721,66,0	0/1:1,2:3:24:54,0,24	1/1:0,1:1:3:30,3,0	1/1:0,8:8:24:253,24,0	1/1:0,1:1:3:32,3,0	1/1:0,7:7:15:186,15,0	1/1:0,13:13:39:415,39,0	1/1:0,15:15:45:473,45,0	1/1:0,1:1:3:32,3,0	1/1:0,16:16:48:501,48,0	1/1:0,9:9:27:285,27,0	./.:.:1:.:.	./.:.:.:.:.	1/1:0,20:20:57:611,57,0	1/1:0,1:1:3:33,3,0	1/1:0,3:3:9:98,9,0	1/1:0,11:11:33:350,33,0	1/1:0,1:1:3:31,3,0	1/1:0,13:13:36:395,36,0	1/1:0,1:1:3:32,3,0	1/1:0,19:19:54:581,54,0	1/1:0,16:16:48:500,48,0	1/1:0,13:13:39:415,39,0	1/1:0,2:2:6:66,6,0	./.:.:.:.:.	1/1:0,15:15:39:435,39,0	1/1:0,16:17:42:465,42,0	1/1:0,16:16:42:475,42,0	1/1:0,11:11:33:345,33,0	1/1:0,25:25:72:759,72,0	1/1:0,6:6:18:190,18,0	1/1:1,2:3:6:64,6,0	1/1:0,2:2:6:62,6,0	1/1:0,3:3:9:97,9,0	1/1:0,2:2:6:63,6,0	1/1:0,2:2:6:60,6,0	1/1:0,6:6:18:185,18,0	1/1:0,3:3:9:94,9,0	1/1:0,6:6:18:192,18,0	0/0:2,0:2:6:0,6,62	1/1:0,7:7:21:220,21,0	1/1:0,7:7:18:200,18,0	1/1:0,4:4:12:126,12,0	1/1:0,7:7:21:218,21,0	1/1:0,4:4:12:128,12,0	1/1:0,11:11:30:328,30,0	1/1:0,4:4:12:127,12,0	1/1:0,3:3:9:95,9,0	1/1:0,3:3:9:94,9,0	1/1:0,8:8:24:256,24,0	1/1:0,3:3:9:91,9,0	1/1:0,1:1:3:31,3,0	1/1:0,3:3:9:92,9,0	0/0:1,0:1:3:0,3,29	1/1:0,5:5:15:159,15,0	1/1:0,3:3:9:97,9,0	1/1:0,5:5:15:157,15,0	1/1:0,2:2:6:67,6,0	1/1:0,5:5:15:162,15,0	1/1:0,3:3:9:92,9,0	1/1:0,3:3:9:95,9,0	1/1:0,2:2:6:63,6,0	1/1:0,2:2:6:64,6,0	1/1:0,6:6:18:188,18,0	0/0:2,0:2:6:0,6,65	1/1:0,2:2:6:62,6,0	0/0:1,0:1:3:0,3,31	1/1:0,2:2:6:66,6,0	./.:.:.:.:.	1/1:0,2:2:6:62,6,0	1/1:0,5:5:15:161,15,0	1/1:0,1:1:3:33,3,0	1/1:0,1:1:3:32,3,0	1/1:0,2:2:6:64,6,0	1/1:0,1:1:3:32,3,0	1/1:0,5:5:15:160,15,0	./.:.:.:.:.	1/1:0,3:3:9:95,9,0	1/1:0,4:4:12:129,12,0	1/1:0,3:3:9:96,9,0	0/1:2,2:4:50:52,0,50	1/1:0,3:3:9:94,9,0	1/1:0,4:4:12:123,12,0	1/1:0,3:3:9:93,9,0	./.:.:.:.:.	1/1:0,7:7:21:220,21,0	1/1:0,5:5:15:164,15,0	./.:.:.:.:.	1/1:0,1:1:3:31,3,0	1/1:0,3:3:9:96,9,0	1/1:0,2:2:6:65,6,0	1/1:0,4:4:12:125,12,0	./.:.:.:.:.	1/1:0,6:6:18:189,18,0	1/1:0,11:11:33:343,33,0	./.:.:.:.:.	1/1:0,9:9:24:267,24,0	1/1:0,9:9:27:289,27,0	./.:.:.:.:.	1/1:0,8:8:21:229,21,0	1/1:0,4:4:12:130,12,0	1/1:0,6:6:15:170,15,0	1/1:0,6:6:18:184,18,0	1/1:0,1:1:3:34,3,0	1/1:0,3:3:9:94,9,0	1/1:0,5:5:15:161,15,0	1/1:0,5:5:15:160,15,0	1/1:0,2:2:6:64,6,0	1/1:0,8:8:24:249,24,0	1/1:0,11:11:30:330,30,0	1/1:0,6:6:18:194,18,0	1/1:0,5:5:15:157,15,0	1/1:0,4:4:12:121,12,0	./.:.:.:.:.	1/1:0,1:1:3:29,3,0	0/0:2,0:2:3:0,3,33	1/1:0,2:2:6:62,6,0	1/1:0,2:2:3:45,3,0	1/1:1,10:11:18:242,18,0	1/1:0,3:3:6:74,6,0	0/0:30,0:30:90:0,90,988
chr2	38193767	.	T	C	31259.5	.	AC=246;AF=0.946;AN=260;BaseQRankSum=-4.257;DP=1083;Dels=0.00;FS=10.302;HaplotypeScore=0.0786;InbreedingCoeff=0.3980;MLEAC=249;MLEAF=0.958;MQ=59.34;MQ0=0;MQRankSum=1.582;QD=30.06;ReadPosRankSum=-1.762	GT:AD:DP:GQ:PL	1/1:0,68:68:99:2141,201,0	1/1:0,16:16:45:493,45,0	1/1:0,23:23:63:689,63,0	1/1:0,48:48:99:1467,135,0	1/1:0,19:19:54:564,54,0	1/1:0,11:11:27:291,27,0	1/1:0,19:19:51:560,51,0	1/1:0,2:2:6:65,6,0	1/1:0,1:1:3:31,3,0	1/1:0,21:21:63:665,63,0	1/1:0,4:4:12:126,12,0	1/1:0,25:25:66:746,66,0	1/1:0,7:7:21:222,21,0	1/1:0,1:1:3:32,3,0	1/1:0,24:24:66:729,66,0	1/1:0,14:14:39:422,39,0	1/1:0,31:31:81:888,81,0	0/1:1,1:2:26:27,0,26	1/1:0,12:12:24:303,24,0	1/1:1,13:14:33:369,33,0	1/1:0,3:3:9:97,9,0	1/1:0,9:9:21:239,21,0	1/1:0,12:12:33:366,33,0	1/1:0,19:19:57:611,57,0	1/1:0,3:3:9:90,9,0	1/1:0,19:19:54:573,54,0	1/1:0,12:12:36:376,36,0	1/1:0,2:2:6:61,6,0	./.:.:.:.:.	1/1:0,19:19:54:573,54,0	1/1:0,2:2:6:67,6,0	1/1:0,5:5:15:164,15,0	1/1:0,18:18:51:551,51,0	./.:.:.:.:.	1/1:0,23:23:60:667,60,0	1/1:0,1:1:3:30,3,0	1/1:0,33:33:93:1020,93,0	1/1:0,13:13:39:414,39,0	1/1:0,17:17:42:485,42,0	1/1:0,2:2:6:66,6,0	1/1:0,3:3:9:100,9,0	1/1:0,15:15:45:480,45,0	1/1:0,14:14:39:419,39,0	1/1:0,17:17:48:526,48,0	1/1:0,14:14:42:447,42,0	1/1:0,28:28:78:846,78,0	1/1:0,10:10:30:317,30,0	1/1:0,2:2:6:66,6,0	1/1:0,3:3:9:93,9,0	1/1:0,2:2:6:64,6,0	1/1:0,3:3:9:97,9,0	1/1:0,3:3:9:101,9,0	1/1:0,4:4:12:123,12,0	1/1:0,5:5:15:155,15,0	1/1:0,7:7:18:201,18,0	0/0:6,0:6:18:0,18,183	1/1:0,4:4:12:121,12,0	1/1:0,7:7:18:193,18,0	1/1:0,3:3:9:97,9,0	1/1:0,7:7:21:222,21,0	1/1:0,5:5:15:138,15,0	1/1:0,9:9:27:280,27,0	1/1:0,4:4:12:119,12,0	./.:.:.:.:.	1/1:0,6:6:15:173,15,0	1/1:0,10:10:27:302,27,0	1/1:0,7:7:21:220,21,0	1/1:0,4:4:9:112,9,0	1/1:0,3:3:6:75,6,0	0/0:1,0:1:3:0,3,32	1/1:0,3:3:9:95,9,0	1/1:0,4:4:12:133,12,0	1/1:0,2:2:6:60,6,0	1/1:0,4:4:9:110,9,0	1/1:0,5:5:15:159,15,0	1/1:0,3:3:9:100,9,0	1/1:0,4:4:12:131,12,0	1/1:0,6:6:18:192,18,0	1/1:0,3:3:9:94,9,0	1/1:0,7:7:21:220,21,0	0/0:4,0:4:12:0,12,122	1/1:0,2:2:6:59,6,0	0/0:1,0:1:3:0,3,35	1/1:0,1:1:3:32,3,0	1/1:0,3:3:9:94,9,0	1/1:0,3:3:9:98,9,0	1/1:0,6:6:18:192,18,0	1/1:0,2:2:6:67,6,0	1/1:0,6:6:18:194,18,0	1/1:0,6:6:18:193,18,0	1/1:0,1:1:3:32,3,0	1/1:0,6:6:18:187,18,0	1/1:0,4:4:12:130,12,0	1/1:0,2:2:6:64,6,0	1/1:0,3:3:9:95,9,0	1/1:0,6:6:18:194,18,0	0/1:1,1:2:26:26,0,26	1/1:0,4:4:12:120,12,0	1/1:0,3:3:9:95,9,0	1/1:0,4:4:12:126,12,0	1/1:0,4:4:12:129,12,0	1/1:0,4:4:12:126,12,0	1/1:0,7:7:21:221,21,0	1/1:0,3:3:6:80,6,0	1/1:0,2:2:6:63,6,0	1/1:0,7:7:18:210,18,0	1/1:0,3:3:9:101,9,0	1/1:0,6:6:12:149,12,0	./.:.:.:.:.	1/1:0,9:9:24:261,24,0	1/1:0,9:9:24:266,24,0	./.:.:.:.:.	1/1:0,7:7:21:213,21,0	1/1:0,12:12:36:376,36,0	1/1:0,3:3:9:97,9,0	1/1:0,5:5:15:159,15,0	1/1:0,2:2:6:63,6,0	1/1:0,11:11:30:326,30,0	1/1:0,4:4:12:125,12,0	1/1:0,6:6:12:154,12,0	1/1:0,2:2:6:63,6,0	1/1:0,5:5:15:162,15,0	1/1:0,5:5:15:161,15,0	1/1:0,1:1:3:29,3,0	1/1:0,9:9:27:281,27,0	1/1:0,10:10:24:261,24,0	1/1:0,5:5:12:140,12,0	1/1:0,4:4:12:123,12,0	1/1:0,3:3:9:97,9,0	./.:.:.:.:.	1/1:0,2:2:3:45,3,0	0/0:2,0:2:6:0,6,54	1/1:0,2:2:6:55,6,0	1/1:0,2:2:3:44,3,0	1/1:0,8:8:18:214,18,0	./.:.:.:.:.	0/0:29,0:29:87:0,87,999
chr2	38193822	.	T	A	29175.2	.	AC=245;AF=0.942;AN=260;BaseQRankSum=-6.984;DP=1027;Dels=0.00;FS=0.630;HaplotypeScore=0.0914;InbreedingCoeff=0.3935;MLEAC=250;MLEAF=0.962;MQ=59.66;MQ0=0;MQRankSum=0.125;QD=29.44;ReadPosRankSum=1.612	GT:AD:DP:GQ:PL	1/1:0,78:78:99:2451,235,0	1/1:0,19:19:54:543,54,0	1/1:0,25:25:75:764,75,0	1/1:0,36:36:99:1076,102,0	1/1:0,15:15:45:453,45,0	1/1:0,17:17:48:500,48,0	1/1:0,14:14:42:425,42,0	1/1:0,1:1:3:34,3,0	./.:.:.:.:.	1/1:0,23:23:66:672,66,0	1/1:0,6:6:18:195,18,0	1/1:0,16:16:45:465,45,0	1/1:0,8:8:24:242,24,0	./.:.:.:.:.	1/1:0,25:25:72:755,72,0	1/1:0,16:16:48:492,48,0	1/1:0,27:27:72:771,72,0	0/1:1,2:3:21:52,0,21	1/1:0,12:12:27:318,27,0	1/1:0,19:19:48:517,48,0	1/1:0,3:3:9:89,9,0	1/1:0,18:18:45:492,45,0	1/1:0,15:15:45:454,45,0	1/1:0,23:23:69:704,69,0	1/1:0,3:3:9:84,9,0	1/1:0,23:23:66:689,66,0	1/1:0,14:14:42:424,42,0	1/1:0,4:4:12:126,12,0	1/1:0,3:3:9:94,9,0	1/1:0,17:17:48:498,48,0	1/1:0,3:3:9:95,9,0	1/1:0,5:5:15:158,15,0	1/1:0,24:24:63:692,63,0	1/1:0,2:2:6:61,6,0	1/1:0,16:16:39:443,39,0	1/1:0,1:1:3:33,3,0	1/1:0,25:25:72:740,72,0	1/1:0,13:13:36:382,36,0	1/1:0,13:13:33:358,33,0	1/1:0,4:4:12:132,12,0	1/1:0,3:3:9:93,9,0	1/1:0,15:15:45:455,45,0	1/1:0,7:7:21:209,21,0	1/1:0,10:10:30:307,30,0	1/1:0,14:14:42:438,42,0	1/1:0,20:20:57:590,57,0	1/1:0,12:12:30:332,30,0	1/1:0,1:1:3:32,3,0	1/1:0,3:3:9:90,9,0	1/1:0,1:1:3:29,3,0	1/1:0,3:3:9:91,9,0	1/1:0,3:3:9:93,9,0	1/1:0,8:8:18:208,18,0	1/1:0,5:5:15:148,15,0	1/1:0,1:1:3:29,3,0	0/0:5,0:5:15:0,15,155	1/1:0,2:2:6:59,6,0	1/1:0,1:1:3:24,3,0	1/1:0,2:2:6:62,6,0	1/1:0,6:6:18:183,18,0	1/1:0,5:5:15:157,15,0	1/1:0,2:2:6:60,6,0	1/1:0,6:6:18:176,18,0	1/1:0,3:3:9:88,9,0	1/1:0,7:7:21:209,21,0	1/1:0,7:7:18:194,18,0	1/1:0,9:9:27:266,27,0	1/1:0,7:7:21:209,21,0	1/1:0,6:6:15:165,15,0	0/0:1,0:1:3:0,3,31	1/1:0,2:2:6:57,6,0	1/1:0,5:5:15:148,15,0	1/1:0,3:3:9:93,9,0	1/1:0,6:6:12:151,12,0	1/1:0,1:1:3:31,3,0	1/1:0,5:5:15:153,15,0	1/1:0,3:3:9:91,9,0	1/1:0,6:6:18:178,18,0	1/1:0,1:1:3:31,3,0	1/1:0,5:5:15:155,15,0	0/0:1,0:1:3:0,3,32	1/1:0,4:4:12:118,12,0	0/0:1,0:1:3:0,3,32	1/1:0,2:2:6:60,6,0	1/1:0,4:4:12:121,12,0	1/1:0,4:4:12:116,12,0	1/1:0,5:5:15:150,15,0	1/1:0,1:1:3:31,3,0	1/1:0,9:9:27:273,27,0	1/1:0,2:2:6:66,6,0	1/1:0,1:1:3:29,3,0	1/1:0,4:4:12:118,12,0	1/1:0,3:3:9:95,9,0	./.:.:.:.:.	./.:.:.:.:.	1/1:0,6:6:18:184,18,0	0/0:1,0:1:3:0,3,33	1/1:0,5:5:15:153,15,0	1/1:0,1:1:3:31,3,0	1/1:0,2:2:6:59,6,0	1/1:0,5:5:15:160,15,0	1/1:0,3:3:9:92,9,0	1/1:0,3:3:9:88,9,0	1/1:0,5:5:12:135,12,0	1/1:0,3:3:9:92,9,0	1/1:0,6:6:12:152,12,0	1/1:0,9:9:27:285,27,0	1/1:0,2:2:6:60,6,0	1/1:0,2:2:6:64,6,0	1/1:0,7:7:21:211,21,0	1/1:0,6:6:18:176,18,0	1/1:0,2:2:6:64,6,0	1/1:0,4:4:12:118,12,0	1/1:0,6:6:18:176,18,0	1/1:0,5:5:15:148,15,0	1/1:0,4:4:12:118,12,0	./.:.:.:.:.	1/1:0,10:10:30:301,30,0	1/1:0,4:4:12:128,12,0	1/1:0,7:7:15:182,15,0	1/1:0,1:1:3:29,3,0	1/1:0,6:6:18:182,18,0	1/1:0,3:3:9:90,9,0	1/1:0,1:1:3:31,3,0	1/1:0,7:7:21:212,21,0	1/1:0,6:6:18:182,18,0	1/1:0,5:5:12:136,12,0	1/1:0,4:4:12:121,12,0	1/1:0,3:3:9:90,9,0	1/1:0,1:1:3:30,3,0	./.:.:.:.:.	0/0:2,0:2:6:0,6,55	1/1:0,3:3:6:75,6,0	./.:.:.:.:.	1/1:0,8:8:21:227,21,0	1/1:0,2:2:3:45,3,0	0/0:25,0:25:75:0,75,845
chr2	38194154	.	G	T	19389.1	.	AC=193;AF=0.715;AN=270;BaseQRankSum=-2.769;DP=986;Dels=0.00;FS=14.945;HaplotypeScore=0.0830;InbreedingCoeff=0.5974;MLEAC=194;MLEAF=0.719;MQ=59.40;MQ0=1;MQRankSum=-0.572;QD=28.02;ReadPosRankSum=1.165	GT:AD:DP:GQ:PL	0/0:52,0:52:99:0,156,1673	0/0:16,0:16:48:0,48,508	1/1:0,19:19:51:562,51,0	1/1:0,49:49:99:1499,147,0	1/1:0,13:13:39:397,39,0	1/1:0,17:17:42:456,42,0	1/1:0,10:10:30:310,30,0	1/1:0,3:3:9:97,9,0	0/1:1,2:3:23:56,0,23	0/0:17,0:17:51:0,51,538	0/0:4,0:4:12:0,12,130	1/1:0,8:8:24:245,24,0	1/1:0,10:10:30:310,30,0	1/1:0,2:2:6:65,6,0	1/1:0,13:13:39:401,39,0	0/0:14,0:14:39:0,39,430	1/1:0,21:21:57:601,57,0	0/1:1,2:3:23:54,0,23	0/0:6,0:6:18:0,18,188	1/1:0,5:5:15:153,15,0	1/1:0,5:5:15:160,15,0	1/1:0,13:13:39:404,39,0	1/1:0,10:10:27:298,27,0	1/1:0,17:17:51:535,51,0	1/1:0,4:4:12:129,12,0	1/1:0,19:19:57:591,57,0	1/1:0,15:15:42:448,42,0	0/1:7,1:8:8:8,0,193	0/0:2,0:2:6:0,6,69	0/0:13,0:13:39:0,39,408	0/0:12,0:12:36:0,36,385	0/0:6,0:6:18:0,18,204	1/1:0,14:14:39:406,39,0	0/0:1,0:1:3:0,3,31	1/1:0,11:11:30:321,30,0	0/1:1,7:8:9:202,0,9	1/1:0,26:26:75:794,75,0	0/0:17,0:17:48:0,48,512	0/0:17,0:17:48:0,48,520	0/1:5,1:6:14:14,0,143	0/0:10,0:10:30:0,30,325	1/1:0,14:14:42:436,42,0	0/0:17,0:17:51:0,51,526	1/1:0,15:15:45:463,45,0	1/1:0,20:20:57:593,57,0	1/1:0,13:13:39:396,39,0	1/1:0,14:14:39:409,39,0	1/1:0,3:3:9:100,9,0	0/1:1,1:2:25:26,0,25	0/0:2,0:2:6:0,6,63	1/1:0,2:2:6:61,6,0	0/0:4,0:4:12:0,12,126	0/0:4,0:4:12:0,12,129	1/1:0,2:2:6:61,6,0	0/1:2,2:4:48:48,0,49	1/1:0,2:2:6:63,6,0	0/0:5,0:5:15:0,15,153	0/0:5,0:5:15:0,15,156	./.:.:.:.:.	0/1:2,5:7:40:132,0,40	1/1:0,4:4:9:95,9,0	1/1:0,5:5:15:158,15,0	1/1:0,5:5:15:157,15,0	1/1:0,1:1:3:33,3,0	1/1:0,5:5:15:164,15,0	1/1:0,8:8:24:248,24,0	1/1:0,3:3:9:92,9,0	1/1:0,2:2:6:67,6,0	1/1:0,4:4:12:123,12,0	1/1:0,1:1:3:33,3,0	1/1:0,2:2:6:60,6,0	1/1:0,6:6:18:182,18,0	1/1:0,6:6:18:190,18,0	1/1:0,8:8:24:253,24,0	1/1:0,6:6:18:186,18,0	0/0:4,0:4:12:0,12,120	1/1:0,2:2:6:59,6,0	1/1:0,2:2:6:61,6,0	1/1:0,2:2:6:62,6,0	1/1:0,4:4:12:124,12,0	1/1:0,1:1:3:31,3,0	1/1:0,3:3:9:92,9,0	1/1:0,5:5:15:163,15,0	1/1:0,1:1:3:32,3,0	1/1:0,2:2:6:61,6,0	1/1:0,5:5:15:161,15,0	0/0:1,0:1:3:0,3,31	1/1:0,3:3:9:95,9,0	0/0:6,0:6:18:0,18,188	0/1:1,9:10:3:254,0,3	0/0:1,0:1:3:0,3,33	1/1:0,4:4:12:123,12,0	1/1:0,4:4:12:122,12,0	1/1:0,1:1:3:30,3,0	1/1:0,2:2:6:61,6,0	0/1:1,5:6:17:144,0,17	0/1:1,6:7:5:180,0,5	1/1:0,4:4:12:122,12,0	1/1:0,2:2:6:63,6,0	1/1:0,1:1:3:32,3,0	1/1:0,5:5:15:158,15,0	1/1:0,5:5:15:159,15,0	1/1:0,4:4:12:126,12,0	1/1:0,2:2:6:59,6,0	1/1:0,3:3:9:95,9,0	1/1:0,11:11:30:330,30,0	0/0:5,0:5:15:0,15,161	1/1:0,5:5:15:153,15,0	0/1:2,1:3:23:23,0,55	1/1:0,3:3:9:95,9,0	1/1:0,9:9:27:270,27,0	0/1:2,1:3:23:23,0,55	0/0:4,0:4:12:0,12,125	1/1:0,2:2:6:65,6,0	0/0:6,0:6:18:0,18,186	1/1:0,3:3:9:92,9,0	0/0:5,0:5:15:0,15,154	0/0:2,0:2:6:0,6,61	1/1:0,4:4:12:120,12,0	1/1:0,2:2:6:63,6,0	1/1:0,3:3:9:92,9,0	1/1:0,7:7:21:217,21,0	1/1:0,1:1:3:32,3,0	1/1:0,4:4:12:125,12,0	1/1:0,6:6:18:184,18,0	1/1:0,9:9:24:262,24,0	1/1:0,3:3:9:95,9,0	1/1:0,9:9:24:263,24,0	0/0:3,0:3:9:0,9,97	./.:.:.:.:.	1/1:0,4:4:12:111,12,0	0/0:2,0:2:3:0,3,45	1/1:0,2:2:3:45,3,0	1/1:0,2:2:3:31,3,0	1/1:0,7:7:12:163,12,0	1/1:0,4:4:9:109,9,0	0/0:31,0:31:93:0,93,1065
chr2	38194462	.	A	G	175.79	.	AC=16;AF=0.113;AN=142;BaseQRankSum=-4.803;DP=497;Dels=0.01;FS=24.119;HaplotypeScore=0.1036;InbreedingCoeff=0.5209;MLEAC=9;MLEAF=0.063;MQ=59.76;MQ0=0;MQRankSum=-0.795;QD=14.65;ReadPosRankSum=-4.223	GT:AD:DP:GQ:PL	0/0:53,0:53:99:0,159,1667	./.:.:.:.:.	0/0:9,0:9:24:0,24,244	1/1:0,2:2:6:54,6,0	./.:.:.:.:.	0/0:14,0:14:42:0,42,426	0/0:19,0:19:57:0,57,588	0/0:1,0:1:3:0,3,31	0/0:2,0:2:6:0,6,65	1/1:0,1:1:3:24,3,0	./.:.:.:.:.	1/1:0,2:2:6:55,6,0	./.:.:.:.:.	0/0:1,0:1:3:0,3,34	./.:.:.:.:.	1/1:0,2:2:6:56,6,0	0/0:17,0:17:51:0,51,529	0/0:2,0:2:6:0,6,66	0/0:4,0:4:12:0,12,122	0/0:9,0:9:24:0,24,267	./.:.:.:.:.	0/0:19,0:19:57:0,57,585	0/0:19,0:19:57:0,57,600	./.:.:.:.:.	0/0:2,0:2:6:0,6,69	./.:.:.:.:.	./.:.:.:.:.	0/0:6,0:6:18:0,18,190	./.:.:.:.:.	0/0:20,0:20:60:0,60,621	./.:.:.:.:.	./.:.:.:.:.	./.:.:.:.:.	./.:.:.:.:.	0/0:17,1:18:25:0,25,511	0/0:2,0:2:6:0,6,63	0/0:17,0:17:51:0,51,532	0/0:10,0:10:27:0,27,308	0/0:16,0:16:48:0,48,496	0/0:4,0:4:12:0,12,128	0/0:2,0:2:6:0,6,62	0/0:18,0:18:54:0,54,566	./.:.:.:.:.	./.:.:.:.:.	./.:.:.:.:.	0/0:17,0:17:51:0,51,537	0/0:8,0:8:24:0,24,256	./.:.:.:.:.	0/0:2,0:2:6:0,6,63	0/0:4,0:4:12:0,12,120	./.:.:.:.:.	./.:.:.:.:.	./.:.:.:.:.	0/0:7,0:7:21:0,21,215	./.:.:.:.:.	0/0:2,0:2:6:0,6,59	./.:.:.:.:.	./.:.:.:.:.	./.:.:.:.:.	0/0:1,0:1:3:0,3,29	./.:.:.:.:.	./.:.:.:.:.	0/0:6,0:6:18:0,18,186	./.:.:.:.:.	./.:.:.:.:.	1/1:0,1:1:3:29,3,0	./.:.:.:.:.	0/0:3,0:3:9:0,9,95	0/0:2,0:2:6:0,6,62	./.:.:.:.:.	./.:.:.:.:.	0/0:5,0:5:12:0,12,139	0/0:4,0:4:12:0,12,132	./.:.:.:.:.	./.:.:.:.:.	0/0:1,0:1:3:0,3,31	./.:.:.:.:.	./.:.:.:.:.	./.:.:.:.:.	./.:.:.:.:.	./.:.:.:.:.	0/0:2,0:2:6:0,6,66	./.:.:.:.:.	0/0:5,0:5:15:0,15,159	0/0:6,0:6:18:0,18,190	0/0:8,0:8:24:0,24,233	./.:.:.:.:.	0/0:9,0:9:27:0,27,280	./.:.:.:.:.	./.:.:.:.:.	./.:.:.:.:.	./.:.:.:.:.	./.:.:.:.:.	./.:.:.:.:.	./.:.:.:.:.	1/1:0,2:2:6:49,6,0	0/0:2,0:2:6:0,6,61	1/1:0,1:1:3:29,3,0	0/0:2,0:2:6:0,6,57	./.:.:.:.:.	./.:.:.:.:.	./.:.:.:.:.	./.:.:.:.:.	0/0:2,0:2:6:0,6,62	0/0:4,0:4:12:0,12,124	0/0:3,0:3:9:0,9,97	1/1:0,1:1:3:30,3,0	0/0:3,0:3:9:0,9,88	./.:.:.:.:.	./.:.:.:.:.	0/0:2,0:2:6:0,6,61	./.:.:.:.:.	0/0:4,0:4:12:0,12,127	0/0:2,0:2:6:0,6,57	0/0:4,0:4:12:0,12,129	./.:.:.:.:.	0/0:3,0:3:9:0,9,97	./.:.:.:.:.	./.:.:.:.:.	./.:.:.:.:.	0/0:2,0:2:6:0,6,66	./.:.:.:.:.	0/0:7,0:7:21:0,21,221	0/0:4,0:4:12:0,12,131	0/0:5,0:5:15:0,15,151	0/0:3,0:3:9:0,9,94	./.:.:.:.:.	./.:.:.:.:.	./.:.:.:.:.	0/0:6,0:6:9:0,9,120	./.:.:.:.:.	0/0:2,0:2:3:0,3,45	./.:.:.:.:.	0/0:11,0:11:21:0,21,271	./.:.:.:.:.	0/0:7,0:7:15:0,15,183	0/0:25,0:25:75:0,75,835
chr2	38196005	.	T	A	364.08	.	AC=15;AF=0.082;AN=182;DP=373;Dels=0.00;FS=8.212;HaplotypeScore=0.0521;InbreedingCoeff=0.2778;MLEAC=12;MLEAF=0.066;MQ=29.46;MQ0=33;QD=15.83	GT:AD:DP:GQ:PL	0/0:17,0:17:33:0,33,329	0/0:14,0:14:36:0,36,379	0/0:9,0:9:12:0,12,125	0/0:15,0:15:33:0,33,372	0/0:5,0:5:12:0,12,123	1/1:0,1:1:3:30,3,0	0/0:3,0:3:3:0,3,33	0/0:1,0:1:3:0,3,28	./.:.:.:.:.	0/0:3,0:3:9:0,9,95	./.:.:.:.:.	0/0:7,0:7:21:0,21,218	0/0:11,0:11:30:0,30,316	./.:.:.:.:.	0/0:15,0:15:33:0,33,359	0/0:3,0:3:9:0,9,95	0/0:3,0:3:9:0,9,95	./.:.:.:.:.	./.:.:.:.:.	./.:.:.:.:.	./.:.:.:.:.	1/1:0,2:2:3:30,3,0	./.:.:.:.:.	0/0:4,0:4:9:0,9,95	./.:.:.:.:.	0/0:7,0:7:15:0,15,169	0/0:5,0:5:15:0,15,151	./.:.:.:.:.	0/0:1,0:1:3:0,3,22	0/0:7,0:7:15:0,15,154	./.:.:.:.:.	0/0:1,0:1:3:0,3,28	0/0:1,0:1:3:0,3,32	0/0:3,0:3:6:0,6,63	0/0:8,0:8:12:0,12,128	./.:.:.:.:.	0/0:5,0:5:12:0,12,126	0/0:1,0:1:3:0,3,31	0/0:2,0:2:3:0,3,32	./.:.:.:.:.	./.:.:.:.:.	0/0:5,0:5:9:0,9,95	0/0:9,0:9:27:0,27,284	0/0:5,0:5:12:0,12,126	0/0:7,0:7:15:0,15,157	0/0:2,0:2:6:0,6,62	0/0:6,0:6:12:0,12,126	./.:.:.:.:.	./.:.:.:.:.	0/0:3,0:3:9:0,9,93	0/0:1,0:1:3:0,3,31	0/0:3,0:3:6:0,6,61	0/0:2,0:2:6:0,6,63	0/0:1,0:1:3:0,3,31	0/0:1,0:1:3:0,3,30	0/0:2,0:2:6:0,6,54	0/0:2,0:2:6:0,6,60	0/0:4,0:4:9:0,9,95	./.:.:.:.:.	0/0:3,0:3:9:0,9,95	0/0:1,0:1:3:0,3,32	0/0:2,0:2:6:0,6,61	0/0:3,0:3:9:0,9,92	0/0:2,0:2:3:0,3,31	0/0:3,0:3:6:0,6,63	0/0:1,0:1:3:0,3,32	0/0:3,0:3:6:0,6,75	0/0:2,0:2:6:0,6,63	0/0:1,0:1:3:0,3,32	./.:.:.:.:.	0/0:2,0:2:6:0,6,62	0/0:4,0:4:12:0,12,127	1/1:0,4:4:12:121,12,0	0/1:2,1:3:20:20,0,50	0/0:2,0:2:6:0,6,61	./.:.:.:.:.	0/0:2,0:2:3:0,3,45	1/1:0,3:3:9:86,9,0	./.:.:.:.:.	0/0:3,0:3:6:0,6,61	0/0:2,0:2:6:0,6,63	./.:.:.:.:.	./.:.:.:.:.	0/0:2,0:2:3:0,3,32	0/0:4,0:4:9:0,9,89	./.:.:.:.:.	0/0:5,0:5:12:0,12,128	./.:.:.:.:.	0/0:5,0:5:15:0,15,158	./.:.:.:.:.	0/0:1,0:1:3:0,3,32	0/0:3,0:3:9:0,9,95	0/0:1,0:1:3:0,3,32	0/0:1,0:1:3:0,3,32	./.:.:.:.:.	0/0:1,0:1:3:0,3,28	./.:.:.:.:.	0/0:4,0:4:9:0,9,95	0/0:3,0:3:6:0,6,63	0/0:2,0:2:6:0,6,62	0/0:2,0:2:3:0,3,28	./.:.:.:.:.	0/0:3,0:3:9:0,9,95	./.:.:.:.:.	./.:.:.:.:.	1/1:0,5:5:12:120,12,0	./.:.:.:.:.	1/1:0,3:3:9:90,9,0	./.:.:.:.:.	./.:.:.:.:.	0/0:4,0:4:12:0,12,122	./.:.:.:.:.	0/0:8,0:8:24:0,24,248	./.:.:.:.:.	./.:.:.:.:.	./.:.:.:.:.	./.:.:.:.:.	0/0:3,0:3:6:0,6,65	0/0:1,0:1:3:0,3,31	./.:.:.:.:.	./.:.:.:.:.	0/0:1,0:1:3:0,3,30	0/0:4,0:4:3:0,3,45	1/1:0,2:2:3:32,3,0	0/0:1,0:1:3:0,3,32	0/0:3,0:3:6:0,6,61	./.:.:.:.:.	0/0:2,0:2:3:0,3,31	0/0:3,0:3:9:0,9,92	./.:.:.:.:.	./.:.:.:.:.	0/0:2,0:2:3:0,3,45	./.:.:.:.:.	./.:.:.:.:.	./.:.:.:.:.	0/0:2,0:2:3:0,3,45	0/0:33,0:33:78:0,78,831
chr2	38202003	.	G	A	13970.4	.	AC=195;AF=0.750;AN=260;BaseQRankSum=3.238;DP=696;Dels=0.00;FS=14.112;HaplotypeScore=0.0461;InbreedingCoeff=0.5988;MLEAC=197;MLEAF=0.758;MQ=59.53;MQ0=0;MQRankSum=-0.239;QD=28.28;ReadPosRankSum=-0.367	GT:AD:DP:GQ:PL	0/0:42,0:42:99:0,126,1342	1/1:0,16:16:48:509,48,0	1/1:0,9:9:24:246,24,0	1/1:0,28:28:81:841,81,0	1/1:0,11:11:27:312,27,0	1/1:0,4:4:12:126,12,0	0/0:7,0:7:21:0,21,215	0/0:2,0:2:6:0,6,63	./.:.:.:.:.	1/1:0,7:7:21:213,21,0	1/1:0,1:1:3:32,3,0	1/1:0,8:8:18:213,18,0	1/1:0,11:11:33:340,33,0	./.:.:.:.:.	1/1:0,14:14:42:442,42,0	1/1:0,15:15:36:398,36,0	1/1:0,14:14:42:437,42,0	0/1:1,1:2:25:26,0,25	0/0:7,0:7:21:0,21,219	1/1:0,2:2:6:63,6,0	1/1:0,1:1:3:33,3,0	1/1:0,3:3:9:90,9,0	0/0:11,0:11:33:0,33,343	1/1:0,19:19:54:595,54,0	0/0:2,0:2:6:0,6,64	1/1:0,19:19:48:544,48,0	0/0:11,0:11:33:0,33,347	1/1:0,2:2:6:65,6,0	1/1:0,2:2:6:65,6,0	1/1:0,9:9:27:277,27,0	1/1:0,1:1:3:33,3,0	1/1:0,5:5:15:162,15,0	1/1:0,6:6:18:183,18,0	1/1:0,1:1:3:32,3,0	0/1:2,2:4:49:49,0,49	0/0:3,0:3:9:0,9,97	1/1:0,11:11:33:354,33,0	1/1:0,6:6:18:187,18,0	1/1:0,12:12:27:320,27,0	0/0:2,0:2:6:0,6,59	1/1:0,3:3:9:95,9,0	0/0:10,0:10:30:0,30,309	0/0:12,0:12:33:0,33,352	1/1:0,14:14:36:397,36,0	1/1:0,9:9:27:291,27,0	1/1:0,9:9:24:261,24,0	1/1:0,9:9:27:281,27,0	1/1:0,2:2:6:61,6,0	0/1:1,1:2:26:26,0,26	1/1:0,2:2:6:60,6,0	1/1:0,1:1:3:31,3,0	1/1:0,2:2:3:32,3,0	1/1:0,6:6:18:185,18,0	1/1:0,1:1:3:30,3,0	1/1:0,2:2:6:61,6,0	1/1:0,5:5:15:159,15,0	0/0:3,0:3:9:0,9,92	0/0:8,0:8:24:0,24,245	./.:.:.:.:.	1/1:0,2:2:6:62,6,0	1/1:0,3:3:9:89,9,0	1/1:0,3:3:6:79,6,0	1/1:0,5:5:15:157,15,0	1/1:0,2:2:6:65,6,0	1/1:0,7:7:21:221,21,0	1/1:0,2:2:6:63,6,0	1/1:0,2:2:6:59,6,0	1/1:0,1:1:3:30,3,0	1/1:0,2:2:6:49,6,0	1/1:0,3:3:9:95,9,0	1/1:0,2:2:6:62,6,0	1/1:0,1:1:3:32,3,0	1/1:0,2:2:6:60,6,0	1/1:0,7:7:21:219,21,0	1/1:0,6:6:15:174,15,0	1/1:0,1:1:3:32,3,0	1/1:0,1:1:3:34,3,0	1/1:0,1:1:3:31,3,0	1/1:0,1:1:3:32,3,0	1/1:0,3:3:9:95,9,0	0/0:5,0:5:15:0,15,153	./.:.:.:.:.	1/1:0,8:8:24:260,24,0	0/0:3,0:5:9:0,9,94	1/1:0,1:1:3:34,3,0	0/0:1,0:1:3:0,3,32	1/1:0,5:5:12:136,12,0	0/1:5,1:6:12:12,0,142	1/1:0,2:2:6:63,6,0	1/1:0,4:4:12:121,12,0	1/1:0,1:1:3:34,3,0	1/1:0,3:3:9:89,9,0	./.:.:.:.:.	1/1:0,4:4:12:124,12,0	0/0:2,0:2:6:0,6,68	1/1:0,4:4:12:119,12,0	0/1:1,3:4:11:83,0,11	1/1:0,4:4:12:130,12,0	0/0:5,0:5:15:0,15,159	1/1:0,3:3:9:92,9,0	1/1:0,4:4:12:126,12,0	./.:.:.:.:.	1/1:0,1:1:3:32,3,0	0/0:2,0:2:6:0,6,63	0/0:2,0:2:6:0,6,61	1/1:0,4:4:12:130,12,0	0/0:2,0:2:6:0,6,67	1/1:0,4:4:12:124,12,0	0/0:2,0:2:6:0,6,61	./.:.:.:.:.	0/0:3,0:3:9:0,9,91	0/0:2,0:2:6:0,6,63	1/1:0,1:1:3:31,3,0	1/1:0,6:6:18:183,18,0	1/1:0,4:4:12:127,12,0	1/1:0,3:3:9:95,9,0	1/1:0,5:5:15:158,15,0	1/1:0,3:3:9:92,9,0	1/1:0,1:1:3:30,3,0	1/1:0,2:2:6:66,6,0	1/1:0,4:4:12:123,12,0	1/1:0,1:1:3:30,3,0	1/1:0,3:3:9:95,9,0	1/1:0,1:1:3:32,3,0	1/1:0,3:3:9:84,9,0	0/0:4,0:4:12:0,12,117	0/0:3,0:3:9:0,9,92	1/1:0,8:8:24:252,24,0	0/0:2,0:2:6:0,6,63	1/1:0,4:4:6:89,6,0	1/1:0,6:6:12:153,12,0	0/0:3,0:3:6:0,6,74	1/1:0,2:2:3:45,3,0	1/1:0,1:1:3:32,3,0	1/1:0,7:7:12:160,12,0	0/0:4,0:4:6:0,6,89	0/0:35,0:35:99:0,105,1171
chr2	38207120	.	G	A	3860.1	.	AC=24;AF=0.089;AN=270;BaseQRankSum=-4.201;DP=1016;Dels=0.00;FS=2.774;HaplotypeScore=0.1496;InbreedingCoeff=0.4768;MLEAC=23;MLEAF=0.085;MQ=59.76;MQ0=0;MQRankSum=-0.526;QD=26.99;ReadPosRankSum=0.676	GT:AD:DP:GQ:PL	1/1:0,57:57:99:1837,171,0	0/0:22,0:22:66:0,66,718	0/0:17,0:17:51:0,51,555	0/0:48,0:48:99:0,144,1503	0/0:16,0:16:45:0,45,508	0/0:24,0:24:69:0,69,770	0/0:26,0:26:78:0,78,851	1/1:0,6:6:18:192,18,0	0/0:1,0:1:3:0,3,34	0/0:26,0:26:75:0,75,830	0/0:4,0:4:12:0,12,130	0/0:15,0:15:45:0,45,475	0/0:22,0:22:63:0,63,691	0/1:2,1:3:23:23,0,59	0/0:11,0:11:33:0,33,361	0/0:21,0:21:63:0,63,688	0/0:23,0:23:69:0,69,720	1/1:0,2:2:6:62,6,0	0/0:10,0:10:24:0,24,282	0/0:6,0:6:18:0,18,201	0/0:6,0:6:18:0,18,197	0/0:17,0:17:48:0,48,520	1/1:0,17:17:51:532,51,0	0/0:21,0:21:60:0,60,653	0/0:2,0:2:6:0,6,65	0/0:19,0:19:54:0,54,595	1/1:0,13:13:36:392,36,0	0/0:8,0:8:24:0,24,266	0/0:1,0:1:3:0,3,34	0/0:13,0:13:39:0,39,423	0/0:4,0:4:12:0,12,131	0/0:9,0:9:27:0,27,278	0/0:22,0:23:57:0,57,629	0/0:3,0:3:9:0,9,100	0/0:10,0:10:30:0,30,310	0/0:3,0:3:9:0,9,100	0/0:16,0:16:45:0,45,475	0/0:8,0:8:24:0,24,258	0/0:9,0:9:27:0,27,290	1/1:0,2:2:6:62,6,0	0/0:2,0:2:6:0,6,69	0/0:16,0:16:45:0,45,483	1/1:0,14:14:39:422,39,0	0/0:17,0:17:48:0,48,530	0/0:13,0:13:36:0,36,393	0/0:19,0:19:57:0,57,620	0/0:9,0:9:27:0,27,279	0/0:3,0:3:9:0,9,103	0/0:1,0:1:3:0,3,32	0/0:4,0:4:9:0,9,96	0/0:2,0:2:3:0,3,32	0/0:4,0:4:12:0,12,134	0/0:3,0:3:9:0,9,97	0/0:2,0:2:6:0,6,62	0/0:4,0:4:12:0,12,122	0/0:4,0:4:12:0,12,119	0/0:1,0:1:3:0,3,32	0/0:8,0:8:24:0,24,254	0/0:2,0:2:6:0,6,64	0/0:5,0:5:15:0,15,166	0/0:1,0:1:3:0,3,33	0/0:2,0:2:6:0,6,65	0/0:2,0:2:6:0,6,63	0/0:4,0:4:12:0,12,128	0/0:4,0:4:12:0,12,133	0/0:5,0:5:15:0,15,165	0/0:5,0:5:15:0,15,158	0/0:3,0:3:9:0,9,97	0/0:6,0:6:18:0,18,195	0/0:3,0:3:9:0,9,93	0/0:2,0:2:6:0,6,61	0/0:4,0:4:9:0,9,96	0/0:4,0:4:12:0,12,127	0/0:3,0:3:9:0,9,97	0/0:2,0:2:6:0,6,65	0/0:2,0:2:3:0,3,34	0/0:2,0:2:6:0,6,67	0/0:4,0:4:12:0,12,124	0/0:2,0:2:6:0,6,65	0/0:2,0:2:6:0,6,66	1/1:0,4:4:12:126,12,0	0/0:1,0:1:3:0,3,32	0/0:4,0:4:12:0,12,130	1/1:0,6:6:18:184,18,0	0/0:4,0:4:12:0,12,130	0/0:4,0:4:12:0,12,130	0/0:7,0:7:21:0,21,210	0/0:7,0:7:21:0,21,225	0/0:5,0:5:15:0,15,161	0/0:3,0:3:9:0,9,98	0/0:4,0:4:12:0,12,130	0/0:3,0:3:9:0,9,100	0/0:4,0:4:12:0,12,131	0/0:1,0:1:3:0,3,33	0/0:1,0:1:3:0,3,32	0/0:8,0:8:21:0,21,201	0/0:5,0:5:15:0,15,156	0/0:2,0:2:6:0,6,66	0/0:3,0:3:9:0,9,89	0/0:2,0:2:6:0,6,63	0/0:9,0:9:27:0,27,261	./.:.:.:.:.	0/0:3,0:3:9:0,9,98	0/0:4,0:4:12:0,12,134	0/0:3,0:3:9:0,9,100	0/0:6,0:6:18:0,18,189	0/0:5,0:5:12:0,12,129	0/0:7,0:7:21:0,21,220	0/1:1,2:3:21:54,0,21	0/0:9,0:9:27:0,27,283	0/0:7,0:7:21:0,21,221	0/1:1,2:3:23:54,0,23	0/0:5,0:5:12:0,12,142	0/0:5,0:5:15:0,15,158	0/0:7,0:7:18:0,18,210	0/0:4,0:4:12:0,12,129	0/0:2,0:2:6:0,6,64	0/0:6,0:6:18:0,18,187	0/0:2,0:2:6:0,6,65	0/0:2,0:2:6:0,6,65	0/1:5,1:6:14:14,0,144	0/0:1,0:1:3:0,3,33	0/0:4,0:4:12:0,12,126	0/0:8,0:8:24:0,24,250	0/0:5,0:5:15:0,15,159	0/0:4,0:4:12:0,12,128	1/1:0,7:7:21:221,21,0	0/0:4,0:4:12:0,12,129	0/0:5,0:5:15:0,15,154	0/0:4,0:4:6:0,6,89	0/0:2,0:2:3:0,3,45	0/0:2,0:2:3:0,3,45	0/0:8,0:8:12:0,12,179	0/0:1,0:1:3:0,3,32	0/0:5,0:5:9:0,9,109	./.:.:.:.:.	0/0:21,0:21:63:0,63,712
chr2	38207569	.	G	T	28240.5	.	AC=218;AF=0.852;AN=256;BaseQRankSum=-6.968;DP=1125;Dels=0.00;FS=33.613;HaplotypeScore=0.1925;InbreedingCoeff=0.5785;MLEAC=221;MLEAF=0.863;MQ=59.79;MQ0=0;MQRankSum=1.899;QD=27.91;ReadPosRankSum=2.821	GT:AD:DP:GQ:PL	1/1:0,77:77:99:2397,232,0	1/1:0,21:21:57:606,57,0	1/1:0,18:18:45:504,45,0	1/1:0,48:48:99:1442,141,0	1/1:0,11:11:30:318,30,0	1/1:0,9:9:24:252,24,0	0/0:12,0:12:36:0,36,366	1/1:0,6:6:18:186,18,0	./.:.:.:.:.	1/1:0,17:17:51:517,51,0	1/1:0,5:5:15:161,15,0	1/1:0,17:17:45:485,45,0	1/1:0,21:21:60:625,60,0	./.:.:.:.:.	1/1:0,25:25:69:741,69,0	1/1:0,16:16:48:487,48,0	1/1:0,12:12:33:343,33,0	1/1:0,2:2:6:68,6,0	0/0:15,0:15:45:0,45,465	1/1:0,7:7:18:194,18,0	1/1:0,2:2:6:67,6,0	1/1:0,16:16:45:455,45,0	1/1:0,13:13:39:382,39,0	1/1:0,27:27:78:817,78,0	0/0:3,0:3:9:0,9,97	1/1:0,22:22:60:633,60,0	1/1:0,18:18:51:512,51,0	1/1:0,3:3:9:98,9,0	1/1:0,4:4:12:122,12,0	1/1:0,24:24:66:693,66,0	1/1:0,7:7:21:226,21,0	1/1:0,3:3:9:106,9,0	1/1:0,18:18:51:527,51,0	1/1:0,4:4:12:125,12,0	0/1:18,10:28:99:192,0,481	0/1:3,1:4:21:21,0,86	1/1:0,15:15:39:422,39,0	1/1:0,17:17:48:489,48,0	1/1:0,14:14:36:402,36,0	1/1:0,1:1:3:34,3,0	1/1:0,6:6:18:198,18,0	0/0:11,0:11:30:0,30,313	1/1:0,22:22:57:618,57,0	1/1:0,21:21:57:601,57,0	1/1:0,19:19:54:557,54,0	1/1:0,29:29:78:833,78,0	1/1:0,10:10:27:295,27,0	1/1:0,2:2:6:64,6,0	0/1:2,2:4:36:50,0,36	1/1:0,3:3:9:95,9,0	1/1:0,1:1:3:31,3,0	1/1:0,2:2:3:31,3,0	1/1:0,3:3:9:96,9,0	1/1:0,1:1:3:33,3,0	1/1:0,5:5:15:153,15,0	1/1:0,3:3:9:97,9,0	0/0:5,0:5:15:0,15,153	0/0:6,0:6:18:0,18,182	1/1:0,1:1:3:32,3,0	1/1:0,13:13:36:393,36,0	1/1:0,4:4:9:105,9,0	1/1:0,3:3:6:76,6,0	1/1:0,8:8:24:250,24,0	1/1:0,6:6:18:177,18,0	1/1:0,3:3:9:90,9,0	1/1:0,11:11:30:319,30,0	1/1:0,5:5:12:136,12,0	1/1:0,11:11:30:306,30,0	1/1:0,7:7:15:177,15,0	0/0:1,0:1:3:0,3,32	1/1:0,2:2:6:60,6,0	1/1:0,7:7:18:191,18,0	1/1:0,1:1:3:31,3,0	1/1:0,6:6:18:177,18,0	1/1:0,2:2:6:60,6,0	1/1:0,4:4:12:121,12,0	1/1:0,3:3:9:95,9,0	1/1:0,3:3:6:74,6,0	./.:.:.:.:.	1/1:0,2:2:6:62,6,0	1/1:0,3:3:9:95,9,0	0/0:2,0:2:6:0,6,65	0/0:5,0:5:15:0,15,166	1/1:0,6:6:15:161,15,0	1/1:0,2:2:6:58,6,0	0/0:2,0:2:6:0,6,67	1/1:0,6:6:15:166,15,0	0/0:6,0:6:18:0,18,184	1/1:0,4:4:12:128,12,0	1/1:0,3:3:9:89,9,0	./.:.:.:.:.	./.:.:.:.:.	1/1:0,9:9:27:284,27,0	./.:.:.:.:.	0/0:4,0:4:12:0,12,127	1/1:0,4:4:12:125,12,0	0/1:1,2:3:18:56,0,18	1/1:0,4:4:12:117,12,0	0/0:2,0:2:6:0,6,59	1/1:0,3:3:9:90,9,0	1/1:0,3:3:9:97,9,0	1/1:0,2:2:6:61,6,0	1/1:0,2:2:6:65,6,0	1/1:0,4:4:12:117,12,0	1/1:0,7:7:18:202,18,0	1/1:0,6:6:18:184,18,0	1/1:0,6:6:18:190,18,0	1/1:0,9:9:24:250,24,0	0/1:3,5:8:73:139,0,73	1/1:0,5:5:12:132,12,0	0/0:5,0:5:15:0,15,162	0/1:3,5:8:71:139,0,71	1/1:0,10:10:27:291,27,0	1/1:0,4:4:12:121,12,0	1/1:0,9:9:27:282,27,0	1/1:0,9:9:21:221,21,0	1/1:0,6:6:15:165,15,0	1/1:0,3:3:9:92,9,0	1/1:0,5:5:15:149,15,0	1/1:0,8:8:21:237,21,0	1/1:0,8:8:21:241,21,0	1/1:0,8:8:21:223,21,0	1/1:0,7:7:18:197,18,0	1/1:0,2:2:3:45,3,0	1/1:0,4:4:12:118,12,0	1/1:0,8:8:24:243,24,0	1/1:0,7:7:18:196,18,0	1/1:0,1:1:3:30,3,0	1/1:0,6:6:15:165,15,0	1/1:0,2:2:3:45,3,0	./.:.:.:.:.	0/0:2,0:2:6:0,6,64	1/1:0,1:1:3:30,3,0	1/1:0,11:11:21:271,21,0	./.:.:.:.:.	./.:.:.:.:.	0/0:32,0:32:96:0,96,1081
chr2	38207935	.	G	A	16386.8	.	AC=187;AF=0.736;AN=254;BaseQRankSum=1.629;DP=823;Dels=0.00;FS=6.455;HaplotypeScore=0.0840;InbreedingCoeff=0.7271;MLEAC=194;MLEAF=0.764;MQ=58.95;MQ0=0;MQRankSum=0.302;QD=28.50;ReadPosRankSum=-1.940	GT:AD:DP:GQ:PL	0/0:63,0:63:99:0,189,1892	1/1:0,18:18:54:550,54,0	1/1:0,13:13:33:367,33,0	1/1:0,32:32:96:997,96,0	1/1:0,7:7:18:197,18,0	1/1:0,4:4:12:122,12,0	0/0:15,0:15:39:0,39,421	0/0:6,0:6:18:0,18,199	1/1:0,3:3:9:100,9,0	1/1:0,16:16:45:479,45,0	1/1:0,1:1:3:30,3,0	1/1:0,12:12:36:367,36,0	1/1:0,22:22:63:657,63,0	0/0:1,0:1:3:0,3,31	1/1:0,10:10:30:313,30,0	1/1:0,3:3:9:93,9,0	1/1:0,23:23:69:691,69,0	0/0:4,0:4:9:0,9,94	0/0:3,0:3:9:0,9,94	1/1:0,2:2:3:32,3,0	1/1:0,1:1:3:31,3,0	1/1:0,5:5:15:158,15,0	0/0:12,0:12:30:0,30,340	1/1:0,14:14:36:390,36,0	0/0:2,0:2:6:0,6,59	1/1:0,20:20:60:615,60,0	0/0:9,0:9:27:0,27,278	1/1:0,3:3:9:93,9,0	1/1:0,2:2:6:62,6,0	1/1:0,11:11:30:324,30,0	./.:.:.:.:.	1/1:0,6:6:18:189,18,0	1/1:0,5:5:12:137,12,0	1/1:0,2:2:6:66,6,0	0/1:12,4:16:74:74,0,323	0/0:2,0:2:6:0,6,63	1/1:0,12:12:36:367,36,0	1/1:0,7:7:21:215,21,0	1/1:0,9:9:27:273,27,0	0/0:3,0:3:9:0,9,94	1/1:0,4:4:12:127,12,0	0/0:10,0:10:30:0,30,317	0/0:16,1:17:15:0,15,428	1/1:0,17:17:45:497,45,0	1/1:0,9:9:24:260,24,0	0/0:23,0:23:60:0,60,640	1/1:0,8:8:24:245,24,0	1/1:0,6:6:18:192,18,0	0/0:1,0:1:3:0,3,32	1/1:0,7:7:21:215,21,0	1/1:0,1:1:3:32,3,0	1/1:0,2:2:6:60,6,0	1/1:0,3:3:9:95,9,0	./.:.:.:.:.	1/1:0,8:8:24:255,24,0	1/1:0,1:1:3:32,3,0	0/0:4,0:4:12:0,12,122	0/0:1,0:1:3:0,3,31	1/1:0,1:1:3:31,3,0	1/1:0,4:4:12:122,12,0	1/1:0,2:2:6:61,6,0	1/1:0,3:3:9:96,9,0	1/1:0,8:8:24:242,24,0	1/1:0,3:3:9:89,9,0	1/1:0,4:4:12:122,12,0	1/1:0,4:4:12:119,12,0	./.:.:.:.:.	1/1:0,7:7:21:214,21,0	1/1:0,3:3:9:92,9,0	./.:.:.:.:.	1/1:0,3:3:9:95,9,0	1/1:0,5:5:15:160,15,0	1/1:0,2:2:6:59,6,0	1/1:0,8:8:24:241,24,0	1/1:0,5:5:15:153,15,0	1/1:0,5:5:15:150,15,0	1/1:0,4:4:12:123,12,0	1/1:0,1:1:3:29,3,0	./.:.:.:.:.	1/1:0,8:8:21:227,21,0	0/0:4,0:4:12:0,12,120	0/0:1,0:1:3:0,3,31	0/0:1,0:1:3:0,3,32	0/0:2,0:2:3:0,3,30	1/1:0,4:4:12:120,12,0	0/0:3,0:3:9:0,9,92	1/1:0,5:5:15:151,15,0	0/0:5,0:5:15:0,15,149	1/1:0,2:2:6:60,6,0	1/1:0,3:3:9:95,9,0	1/1:0,3:3:9:94,9,0	1/1:0,3:3:9:95,9,0	1/1:0,1:1:3:31,3,0	1/1:0,2:2:6:62,6,0	0/0:1,0:1:3:0,3,31	1/1:0,1:1:3:30,3,0	1/1:0,5:5:15:155,15,0	./.:.:.:.:.	0/0:2,0:2:6:0,6,61	./.:.:.:.:.	1/1:0,2:2:6:63,6,0	./.:.:.:.:.	1/1:0,7:7:21:201,21,0	1/1:0,7:7:21:220,21,0	1/1:0,2:2:6:61,6,0	1/1:0,2:2:6:62,6,0	1/1:0,2:2:6:61,6,0	1/1:0,8:8:24:243,24,0	0/0:2,0:2:6:0,6,63	1/1:0,3:3:9:91,9,0	0/0:4,0:4:12:0,12,125	0/0:2,0:2:6:0,6,67	1/1:0,11:11:33:330,33,0	1/1:0,5:5:15:150,15,0	1/1:0,8:8:24:250,24,0	1/1:0,5:5:15:152,15,0	1/1:0,2:2:6:61,6,0	1/1:0,4:4:12:125,12,0	1/1:0,4:4:12:122,12,0	1/1:0,2:2:6:60,6,0	1/1:0,4:4:12:126,12,0	1/1:0,5:5:15:153,15,0	1/1:0,7:7:18:200,18,0	1/1:0,3:3:9:93,9,0	1/1:0,5:5:15:151,15,0	1/1:0,4:4:12:123,12,0	0/0:4,0:4:12:0,12,124	1/1:0,4:4:12:124,12,0	./.:.:.:.:.	1/1:0,6:6:9:134,9,0	0/0:4,0:4:9:0,9,106	0/0:8,0:8:15:0,15,193	0/0:6,0:6:9:0,9,134	1/1:0,2:2:6:60,6,0	1/1:0,7:7:15:182,15,0	./.:.:.:.:.	0/0:23,0:23:69:0,69,741
chr2	38210146	.	C	T	9645.51	.	AC=149;AF=0.616;AN=242;BaseQRankSum=-6.517;DP=596;Dels=0.00;FS=2.730;HaplotypeScore=0.0700;InbreedingCoeff=0.6201;MLEAC=148;MLEAF=0.612;MQ=57.78;MQ0=0;MQRankSum=1.558;QD=26.94;ReadPosRankSum=1.808	GT:AD:DP:GQ:PL	1/1:0,22:22:66:715,66,0	1/1:0,11:11:30:326,30,0	1/1:0,7:7:21:213,21,0	1/1:0,27:27:78:817,78,0	1/1:0,8:8:24:244,24,0	0/0:11,0:11:33:0,33,353	1/1:0,2:2:6:61,6,0	1/1:0,1:1:3:33,3,0	1/1:0,4:4:12:129,12,0	1/1:0,5:5:15:154,15,0	1/1:0,2:2:6:67,6,0	0/0:11,0:11:33:0,33,332	1/1:0,6:6:18:183,18,0	0/0:3,0:3:9:0,9,97	1/1:0,10:10:30:312,30,0	1/1:0,5:5:15:152,15,0	0/0:9,0:9:27:0,27,275	0/1:1,2:3:23:54,0,23	0/0:12,0:12:36:0,36,374	0/0:13,0:13:36:0,36,380	0/0:2,0:2:6:0,6,57	1/1:0,5:5:9:120,9,0	1/1:0,3:3:9:95,9,0	0/0:8,0:8:24:0,24,253	0/0:3,0:3:9:0,9,97	1/1:0,14:14:39:417,39,0	1/1:0,4:4:9:105,9,0	1/1:0,1:1:3:32,3,0	0/1:1,2:3:23:56,0,23	1/1:0,16:16:48:485,48,0	1/1:0,3:3:9:97,9,0	1/1:0,3:3:6:65,6,0	1/1:0,8:8:18:214,18,0	./.:.:.:.:.	1/1:0,4:4:9:108,9,0	1/1:0,2:2:6:67,6,0	1/1:0,12:12:33:352,33,0	1/1:0,8:8:21:230,21,0	1/1:0,4:4:12:123,12,0	1/1:0,1:1:3:32,3,0	1/1:0,5:5:15:157,15,0	1/1:0,10:10:27:293,27,0	1/1:0,1:1:3:31,3,0	0/0:18,0:18:45:0,45,517	0/0:10,0:10:30:0,30,317	1/1:0,3:3:9:89,9,0	1/1:0,7:7:15:181,15,0	0/0:1,0:1:3:0,3,32	0/0:1,0:1:3:0,3,32	1/1:0,2:2:3:45,3,0	./.:.:.:.:.	1/1:0,4:4:12:125,12,0	1/1:0,4:4:12:125,12,0	0/1:1,1:2:25:25,0,26	0/0:7,0:7:15:0,15,187	./.:.:.:.:.	0/0:5,0:5:15:0,15,153	0/0:3,0:3:9:0,9,96	0/0:1,0:1:3:0,3,31	0/1:2,2:4:50:50,0,54	./.:.:.:.:.	./.:.:.:.:.	0/0:3,0:3:9:0,9,99	1/1:0,3:3:6:76,6,0	1/1:0,4:4:12:121,12,0	1/1:0,5:5:15:156,15,0	1/1:0,2:2:6:58,6,0	1/1:0,2:2:6:61,6,0	1/1:0,2:2:6:60,6,0	1/1:0,1:1:3:30,3,0	0/0:2,0:2:6:0,6,65	1/1:0,1:1:3:30,3,0	0/0:3,0:3:9:0,9,89	0/0:7,0:7:21:0,21,222	./.:.:.:.:.	1/1:0,1:1:3:31,3,0	0/0:1,0:1:3:0,3,32	./.:.:.:.:.	0/0:4,0:4:12:0,12,125	0/0:3,0:3:6:0,6,76	0/0:3,0:3:9:0,9,94	1/1:0,1:1:3:31,3,0	0/0:1,0:1:3:0,3,33	0/0:1,0:1:3:0,3,33	./.:.:.:.:.	0/0:1,0:1:3:0,3,32	1/1:0,7:7:12:165,12,0	0/0:5,0:5:12:0,12,141	./.:.:.:.:.	1/1:0,4:4:12:128,12,0	0/0:2,0:2:6:0,6,61	1/1:0,5:5:12:136,12,0	./.:.:.:.:.	1/1:0,1:1:3:30,3,0	0/0:4,0:4:12:0,12,125	1/1:0,2:2:6:55,6,0	0/1:1,1:2:24:24,0,25	./.:.:.:.:.	./.:.:.:.:.	1/1:0,1:1:3:31,3,0	1/1:0,5:5:15:165,15,0	1/1:0,1:1:3:30,3,0	1/1:0,1:1:3:29,3,0	1/1:0,3:3:9:92,9,0	1/1:0,1:1:3:31,3,0	./.:.:.:.:.	1/1:0,3:3:9:92,9,0	0/0:10,0:10:27:0,27,296	0/0:2,0:2:6:0,6,65	1/1:0,3:3:9:91,9,0	0/1:2,3:5:49:64,0,49	0/0:2,0:2:6:0,6,65	1/1:0,2:2:3:45,3,0	1/1:0,4:4:12:121,12,0	1/1:0,4:4:12:123,12,0	1/1:0,5:5:12:139,12,0	1/1:0,2:2:6:63,6,0	1/1:0,2:2:6:61,6,0	./.:.:.:.:.	0/0:4,0:4:12:0,12,124	0/1:1,4:5:22:94,0,22	0/0:7,0:7:21:0,21,223	0/0:7,0:7:18:0,18,207	./.:.:.:.:.	0/0:9,0:9:27:0,27,278	1/1:0,3:3:9:95,9,0	0/0:2,0:2:6:0,6,63	0/0:8,0:8:21:0,21,239	1/1:0,2:2:6:65,6,0	1/1:0,4:4:9:107,9,0	1/1:0,5:5:9:120,9,0	0/0:8,0:8:15:0,15,197	1/1:0,4:4:6:89,6,0	1/1:0,4:4:6:89,6,0	./.:.:.:.:.	0/0:4,0:4:3:0,3,45	0/0:17,0:17:51:0,51,568
chr2	38210551	.	A	G	17064.8	.	AC=162;AF=0.628;AN=258;BaseQRankSum=0.065;DP=920;Dels=0.00;FS=0.847;HaplotypeScore=0.1609;InbreedingCoeff=0.7069;MLEAC=156;MLEAF=0.605;MQ=58.66;MQ0=0;MQRankSum=0.175;QD=27.22;ReadPosRankSum=1.052	GT:AD:DP:GQ:PL	1/1:0,42:42:99:1195,111,0	1/1:0,16:16:48:493,48,0	1/1:0,12:12:36:374,36,0	1/1:0,25:25:75:757,75,0	1/1:0,21:21:57:607,57,0	0/0:17,0:17:45:0,45,485	1/1:0,17:17:51:517,51,0	1/1:0,2:2:6:67,6,0	1/1:0,1:1:3:32,3,0	1/1:0,19:19:42:487,42,0	1/1:0,4:4:12:132,12,0	0/0:16,0:16:48:0,48,503	1/1:0,14:14:39:398,39,0	./.:.:.:.:.	1/1:0,21:21:63:660,63,0	1/1:0,16:16:48:490,48,0	0/0:11,0:11:33:0,33,350	0/1:2,1:3:20:20,0,54	0/0:12,0:12:36:0,36,369	0/0:6,0:6:18:0,18,176	0/0:3,0:3:9:0,9,99	1/1:0,13:13:39:411,39,0	1/1:0,16:16:48:490,48,0	0/0:30,0:30:87:0,87,899	0/0:1,0:1:3:0,3,32	1/1:0,21:21:60:631,60,0	1/1:0,16:16:48:483,48,0	1/1:0,3:3:9:97,9,0	1/1:0,1:1:3:32,3,0	1/1:0,21:21:54:599,54,0	1/1:0,4:4:12:115,12,0	1/1:0,3:3:9:92,9,0	1/1:0,9:9:24:246,24,0	0/0:5,0:5:15:0,15,159	1/1:0,16:16:48:502,48,0	1/1:0,5:5:15:158,15,0	1/1:0,17:17:51:536,51,0	1/1:0,4:4:12:121,12,0	1/1:0,10:10:30:314,30,0	./.:.:1:.:.	1/1:0,2:2:6:64,6,0	1/1:0,9:9:27:278,27,0	1/1:0,17:17:51:520,51,0	0/0:21,0:21:63:0,63,660	0/0:20,0:20:60:0,60,617	1/1:0,19:19:57:593,57,0	1/1:0,8:8:24:247,24,0	0/0:2,0:2:6:0,6,67	0/0:1,0:1:3:0,3,30	1/1:0,3:3:9:87,9,0	1/1:0,3:3:9:89,9,0	1/1:0,6:6:15:167,15,0	1/1:0,3:3:9:97,9,0	0/0:2,0:2:6:0,6,61	0/0:4,0:4:9:0,9,107	0/0:7,0:7:21:0,21,220	0/0:9,0:9:27:0,27,267	0/0:7,0:7:18:0,18,201	./.:.:.:.:.	0/1:1,4:5:17:107,0,17	1/1:0,1:1:3:33,3,0	1/1:0,3:3:6:73,6,0	0/0:10,0:10:30:0,30,306	1/1:0,6:6:18:186,18,0	1/1:0,10:10:27:295,27,0	1/1:0,5:5:15:149,15,0	1/1:0,2:2:6:62,6,0	1/1:0,5:5:15:155,15,0	./.:.:.:.:.	1/1:0,1:1:3:32,3,0	./.:.:.:.:.	1/1:0,3:3:9:89,9,0	0/0:3,0:3:9:0,9,89	0/0:5,0:5:15:0,15,148	0/0:3,0:3:9:0,9,95	1/1:0,9:9:27:269,27,0	0/0:4,0:4:9:0,9,103	1/1:0,3:3:9:93,9,0	0/0:3,0:3:9:0,9,92	0/0:1,0:1:3:0,3,31	0/0:3,0:3:6:0,6,75	1/1:0,4:4:12:111,12,0	0/0:7,0:7:21:0,21,225	0/0:2,0:2:6:0,6,61	0/0:4,0:4:12:0,12,121	0/0:5,0:5:15:0,15,161	1/1:0,2:2:6:61,6,0	0/0:2,0:2:6:0,6,65	0/0:3,0:3:9:0,9,93	1/1:0,1:1:3:33,3,0	0/0:2,0:2:6:0,6,63	1/1:0,1:1:3:31,3,0	1/1:0,1:1:3:31,3,0	1/1:0,3:3:9:93,9,0	0/0:2,0:2:6:0,6,63	1/1:0,4:4:12:115,12,0	0/1:4,2:6:43:43,0,110	1/1:0,1:1:3:26,3,0	0/0:1,0:1:3:0,3,32	1/1:0,8:8:24:238,24,0	1/1:0,4:4:12:118,12,0	1/1:0,2:2:6:61,6,0	1/1:0,3:3:9:90,9,0	1/1:0,4:4:12:131,12,0	1/1:0,6:6:18:184,18,0	1/1:0,7:7:21:214,21,0	1/1:0,3:3:9:94,9,0	0/0:8,0:8:21:0,21,232	0/1:2,1:3:26:26,0,26	1/1:0,5:5:15:147,15,0	0/1:7,3:10:64:64,0,185	0/1:2,1:3:26:26,0,27	1/1:0,4:4:12:122,12,0	1/1:0,2:2:6:58,6,0	1/1:0,5:5:12:137,12,0	1/1:0,4:4:12:119,12,0	./.:.:.:.:.	1/1:0,5:5:15:148,15,0	0/0:3,0:3:9:0,9,95	0/0:5,0:5:15:0,15,156	1/1:0,4:4:12:115,12,0	0/0:9,0:9:27:0,27,278	0/0:2,0:2:6:0,6,63	1/1:0,4:4:12:125,12,0	0/0:10,0:10:27:0,27,289	1/1:0,8:8:24:239,24,0	0/0:4,0:4:12:0,12,123	0/0:5,0:5:15:0,15,153	1/1:0,5:5:12:136,12,0	1/1:0,2:2:3:45,3,0	./.:.:.:.:.	0/0:1,0:1:3:0,3,31	1/1:0,3:3:6:76,6,0	1/1:0,1:1:3:29,3,0	1/1:0,2:4:3:45,3,0	./.:.:.:.:.	0/0:10,0:10:30:0,30,332
chr2	38211273	.	A	G	12502.2	.	AC=158;AF=0.622;AN=254;BaseQRankSum=1.314;DP=593;Dels=0.00;FS=2.462;HaplotypeScore=0.1094;InbreedingCoeff=0.6393;MLEAC=164;MLEAF=0.646;MQ=58.59;MQ0=0;MQRankSum=-0.882;QD=29.14;ReadPosRankSum=0.172	GT:AD:DP:GQ:PL	1/1:0,17:17:48:502,48,0	1/1:0,6:6:18:194,18,0	1/1:0,16:16:48:520,48,0	1/1:0,28:28:84:910,84,0	1/1:0,9:9:24:271,24,0	0/0:7,0:7:21:0,21,213	1/1:0,8:8:24:254,24,0	1/1:0,1:1:3:33,3,0	1/1:0,2:2:6:65,6,0	1/1:0,9:9:27:294,27,0	1/1:0,1:1:3:30,3,0	0/0:5,0:5:15:0,15,158	1/1:0,11:11:33:351,33,0	0/0:1,0:1:3:0,3,32	1/1:0,13:13:36:403,36,0	1/1:0,14:14:39:426,39,0	0/0:11,0:11:33:0,33,351	./.:.:.:.:.	0/0:5,0:5:15:0,15,150	0/0:2,0:2:6:0,6,59	0/0:3,0:3:9:0,9,100	1/1:0,5:5:15:162,15,0	1/1:0,18:18:54:584,54,0	0/0:11,0:11:33:0,33,335	0/0:1,0:1:3:0,3,33	1/1:0,10:10:24:285,24,0	1/1:0,12:12:36:396,36,0	1/1:0,1:1:3:31,3,0	1/1:0,1:1:3:33,3,0	1/1:0,5:5:15:165,15,0	1/1:0,3:3:9:106,9,0	1/1:0,2:2:6:64,6,0	1/1:0,7:7:21:216,21,0	0/0:3,0:3:9:0,9,99	1/1:0,9:9:27:290,27,0	1/1:0,4:4:12:123,12,0	1/1:0,13:13:39:417,39,0	1/1:0,5:5:12:141,12,0	1/1:0,6:6:18:188,18,0	1/1:0,4:4:12:124,12,0	1/1:0,3:3:9:97,9,0	1/1:0,10:10:30:323,30,0	1/1:0,8:8:24:252,24,0	0/0:7,0:7:21:0,21,217	0/0:11,0:11:33:0,33,341	1/1:0,8:8:24:262,24,0	1/1:0,18:18:45:519,45,0	0/0:2,0:2:6:0,6,65	0/0:1,0:1:3:0,3,31	1/1:0,3:3:6:76,6,0	1/1:0,3:3:9:93,9,0	./.:.:.:.:.	1/1:0,3:3:9:97,9,0	./.:.:.:.:.	0/0:2,0:2:6:0,6,62	0/0:2,0:2:6:0,6,64	0/0:2,0:2:6:0,6,59	0/0:5,0:5:12:0,12,140	0/0:3,0:3:9:0,9,95	0/1:2,3:5:46:81,0,46	1/1:0,4:4:9:106,9,0	./.:.:.:.:.	0/0:1,0:1:3:0,3,32	1/1:0,4:4:12:132,12,0	1/1:0,9:9:24:268,24,0	1/1:0,3:3:9:96,9,0	1/1:0,3:3:9:98,9,0	1/1:0,2:2:6:68,6,0	1/1:0,1:1:3:31,3,0	./.:.:.:.:.	0/0:1,0:1:3:0,3,32	1/1:0,2:2:6:66,6,0	0/0:3,0:3:9:0,9,96	0/0:4,0:4:12:0,12,125	0/0:6,0:6:18:0,18,191	1/1:0,1:1:3:30,3,0	0/0:1,0:1:3:0,3,32	1/1:0,5:5:12:138,12,0	0/0:2,0:2:6:0,6,67	0/0:5,0:5:15:0,15,161	0/0:1,0:1:3:0,3,31	1/1:0,1:1:3:33,3,0	./.:.:.:.:.	0/0:2,0:2:6:0,6,61	0/0:4,0:4:12:0,12,122	0/0:2,0:2:6:0,6,65	1/1:0,3:3:6:79,6,0	0/1:1,1:3:25:25,0,26	0/0:2,0:2:6:0,6,61	./.:.:.:.:.	0/0:2,0:2:6:0,6,61	1/1:0,1:1:3:33,3,0	1/1:0,1:1:3:32,3,0	./.:.:.:.:.	0/0:4,0:4:12:0,12,126	1/1:0,1:1:3:32,3,0	0/1:1,2:3:23:57,0,23	1/1:0,1:1:3:34,3,0	0/0:1,0:1:3:0,3,32	1/1:0,2:2:6:66,6,0	1/1:0,2:2:6:57,6,0	1/1:0,2:2:6:64,6,0	1/1:0,1:1:3:34,3,0	1/1:0,1:1:3:33,3,0	1/1:0,2:2:6:68,6,0	1/1:0,7:7:15:183,15,0	1/1:0,3:3:9:99,9,0	0/0:3,0:3:9:0,9,91	1/1:0,1:1:3:34,3,0	./.:.:.:.:.	0/1:1,2:3:22:54,0,22	1/1:0,1:1:3:36,3,0	1/1:0,5:5:15:162,15,0	1/1:0,1:1:3:31,3,0	1/1:0,4:4:12:128,12,0	1/1:0,8:8:24:261,24,0	1/1:0,2:2:6:59,6,0	1/1:0,4:4:12:129,12,0	0/0:1,0:1:3:0,3,32	0/0:2,0:2:6:0,6,63	1/1:0,3:3:9:100,9,0	0/0:2,0:2:6:0,6,62	0/0:3,0:3:9:0,9,93	1/1:0,5:5:15:167,15,0	0/0:2,0:2:6:0,6,63	1/1:0,2:2:3:33,3,0	0/0:3,0:3:9:0,9,93	0/0:5,0:5:15:0,15,161	1/1:0,5:5:12:137,12,0	1/1:0,4:4:6:89,6,0	1/1:0,2:2:3:45,3,0	0/0:2,0:2:3:0,3,45	1/1:0,2:2:6:64,6,0	1/1:0,7:8:18:202,18,0	./.:.:.:.:.	0/0:2,0:2:3:0,3,45	0/0:14,0:14:42:0,42,473
chr2	38211322	.	G	A	13879.5	.	AC=152;AF=0.594;AN=256;BaseQRankSum=3.377;DP=713;Dels=0.00;FS=5.875;HaplotypeScore=0.0573;InbreedingCoeff=0.6451;MLEAC=157;MLEAF=0.613;MQ=58.53;MQ0=0;MQRankSum=3.612;QD=27.93;ReadPosRankSum=1.758	GT:AD:DP:GQ:PL	1/1:0,27:27:78:832,78,0	1/1:0,11:11:33:347,33,0	1/1:0,15:15:45:471,45,0	1/1:0,34:34:99:1046,99,0	1/1:0,8:8:24:252,24,0	0/0:10,0:10:27:0,27,276	1/1:0,11:11:33:329,33,0	./.:.:.:.:.	0/0:1,0:1:3:0,3,33	1/1:0,10:10:27:298,27,0	1/1:0,1:1:3:31,3,0	0/0:12,0:12:36:0,36,368	1/1:0,13:13:39:411,39,0	0/0:2,0:2:6:0,6,59	1/1:0,16:16:48:502,48,0	1/1:0,13:13:39:399,39,0	0/0:13,0:13:39:0,39,389	1/1:0,4:4:12:126,12,0	0/0:6,0:6:18:0,18,183	0/0:1,0:1:3:0,3,31	0/0:4,0:4:12:0,12,120	1/1:0,7:7:18:190,18,0	1/1:0,17:17:48:514,48,0	0/0:13,0:13:39:0,39,390	0/0:2,0:2:6:0,6,60	1/1:0,19:19:54:572,54,0	1/1:0,10:10:27:292,27,0	1/1:0,1:1:3:27,3,0	1/1:0,1:1:3:22,3,0	1/1:0,7:7:21:215,21,0	./.:.:.:.:.	./.:.:.:.:.	1/1:0,12:12:30:341,30,0	0/0:1,0:1:3:0,3,31	1/1:0,10:10:27:293,27,0	1/1:0,1:1:3:32,3,0	1/1:0,19:19:54:585,54,0	1/1:0,5:5:15:157,15,0	1/1:0,9:9:27:280,27,0	1/1:0,2:2:6:67,6,0	./.:.:.:.:.	1/1:0,13:13:36:384,36,0	1/1:0,11:11:24:287,24,0	0/0:11,0:11:33:0,33,332	0/0:14,0:14:42:0,42,421	1/1:0,7:7:18:197,18,0	1/1:0,18:18:48:530,48,0	0/0:2,0:2:6:0,6,61	0/0:4,0:4:12:0,12,122	1/1:0,2:2:6:60,6,0	1/1:0,3:3:9:92,9,0	1/1:0,2:2:6:58,6,0	1/1:0,4:4:9:110,9,0	./.:.:.:.:.	0/0:3,0:3:9:0,9,96	0/1:3,1:4:19:19,0,80	0/0:2,0:2:6:0,6,61	0/0:5,0:5:9:0,9,121	0/0:4,0:4:12:0,12,122	0/1:4,4:8:85:107,0,85	1/1:0,5:5:12:136,12,0	1/1:0,2:2:6:60,6,0	0/0:5,0:5:12:0,12,136	1/1:0,6:6:18:189,18,0	1/1:0,7:7:21:217,21,0	1/1:0,2:2:6:61,6,0	1/1:0,4:4:12:116,12,0	1/1:0,2:2:6:63,6,0	1/1:0,2:2:6:65,6,0	1/1:0,4:4:12:127,12,0	0/0:1,0:1:3:0,3,31	1/1:0,1:1:3:32,3,0	0/0:2,0:2:6:0,6,61	0/0:4,0:4:12:0,12,118	0/0:4,0:4:12:0,12,118	1/1:0,3:3:6:75,6,0	0/0:1,0:1:3:0,3,30	1/1:0,8:8:18:212,18,0	0/0:1,0:1:3:0,3,30	0/0:4,0:4:12:0,12,123	0/0:2,0:2:6:0,6,58	./.:.:.:.:.	0/0:2,0:2:6:0,6,61	0/0:1,0:1:3:0,3,28	0/0:5,0:5:15:0,15,144	0/0:3,0:3:9:0,9,96	./.:.:.:.:.	0/0:1,1:2:3:0,3,32	0/0:3,0:3:9:0,9,95	./.:.:.:.:.	0/0:2,0:2:6:0,6,63	1/1:0,2:2:6:62,6,0	1/1:0,2:2:6:62,6,0	1/1:0,1:1:3:31,3,0	0/0:2,0:2:6:0,6,59	1/1:0,1:1:3:33,3,0	0/0:1,0:1:3:0,3,28	1/1:0,1:1:3:31,3,0	0/0:1,0:1:3:0,3,31	1/1:0,1:1:3:31,3,0	1/1:0,1:1:3:30,3,0	1/1:0,4:4:12:131,12,0	1/1:0,2:2:6:61,6,0	1/1:0,1:1:3:31,3,0	1/1:0,3:3:9:92,9,0	1/1:0,5:5:12:140,12,0	1/1:0,4:4:12:132,12,0	0/0:4,0:4:12:0,12,118	0/1:1,1:2:25:27,0,25	1/1:0,2:2:6:61,6,0	0/1:3,2:5:52:52,0,62	0/1:1,1:2:25:27,0,25	1/1:0,6:6:18:190,18,0	1/1:0,1:1:3:31,3,0	1/1:0,4:4:12:127,12,0	1/1:0,9:9:27:283,27,0	1/1:0,1:1:3:32,3,0	1/1:0,4:4:12:127,12,0	0/0:6,0:6:18:0,18,178	0/0:1,0:1:3:0,3,30	0/1:1,2:3:22:51,0,22	0/0:2,0:2:6:0,6,62	0/0:6,0:6:18:0,18,178	1/1:0,6:6:18:184,18,0	0/0:4,0:4:12:0,12,113	1/1:0,3:3:6:60,6,0	0/0:5,0:5:15:0,15,143	0/0:6,0:6:18:0,18,183	1/1:0,4:4:12:120,12,0	1/1:0,4:4:6:89,6,0	1/1:0,2:2:3:45,3,0	0/0:3,0:3:6:0,6,73	1/1:0,4:4:9:108,9,0	1/1:0,6:6:15:167,15,0	./.:.:.:.:.	0/0:2,0:2:3:0,3,45	0/0:21,0:21:60:0,60,645
chr2	38211477	.	T	G	16693.7	.	AC=163;AF=0.617;AN=264;BaseQRankSum=-2.714;DP=821;Dels=0.00;FS=13.226;HaplotypeScore=0.0755;InbreedingCoeff=0.7061;MLEAC=167;MLEAF=0.633;MQ=58.38;MQ0=0;MQRankSum=-1.529;QD=28.25;ReadPosRankSum=-2.895	GT:AD:DP:GQ:PL	1/1:0,54:54:99:1641,162,0	1/1:0,17:17:51:524,51,0	1/1:0,18:18:54:543,54,0	1/1:0,41:41:99:1219,123,0	1/1:0,12:12:36:355,36,0	0/0:5,0:5:15:0,15,152	1/1:0,10:10:27:285,27,0	1/1:0,3:3:9:100,9,0	./.:.:.:.:.	1/1:0,9:9:24:262,24,0	1/1:0,2:2:6:67,6,0	0/0:9,0:9:27:0,27,291	1/1:0,16:16:48:474,48,0	0/0:1,0:1:3:0,3,32	1/1:0,12:12:36:376,36,0	1/1:0,18:18:51:534,51,0	0/0:12,0:12:33:0,33,357	0/0:2,0:2:6:0,6,65	0/0:5,0:5:15:0,15,161	0/0:4,0:4:12:0,12,122	0/0:2,0:2:6:0,6,69	1/1:0,7:7:18:196,18,0	1/1:0,15:15:42:441,42,0	0/0:16,0:16:39:0,39,448	0/0:1,0:1:3:0,3,33	1/1:0,5:5:15:154,15,0	1/1:0,17:17:48:498,48,0	1/1:0,1:1:3:29,3,0	1/1:0,1:1:3:32,3,0	1/1:0,9:9:27:272,27,0	1/1:0,9:9:27:290,27,0	1/1:0,3:3:9:87,9,0	1/1:0,11:11:30:317,30,0	0/0:3,0:3:9:0,9,96	1/1:0,9:9:27:281,27,0	1/1:0,6:6:18:187,18,0	1/1:0,22:22:66:667,66,0	1/1:0,8:8:24:236,24,0	1/1:0,7:7:21:202,21,0	1/1:0,1:1:3:32,3,0	1/1:0,4:4:12:117,12,0	1/1:0,14:14:42:415,42,0	1/1:0,13:13:36:382,36,0	0/0:13,0:13:39:0,39,412	0/0:14,0:14:42:0,42,428	1/1:0,18:18:54:537,54,0	1/1:0,9:9:27:269,27,0	0/0:5,0:5:15:0,15,162	0/0:3,0:3:9:0,9,94	1/1:0,2:2:6:59,6,0	1/1:0,3:3:9:92,9,0	1/1:0,1:1:3:32,3,0	1/1:0,2:2:6:59,6,0	0/1:1,1:2:24:24,0,26	0/0:3,0:3:9:0,9,95	0/0:2,0:2:6:0,6,61	0/0:6,0:6:18:0,18,184	0/0:4,0:4:12:0,12,122	0/0:2,0:2:6:0,6,57	0/1:2,2:4:47:47,0,49	1/1:0,5:5:15:146,15,0	1/1:0,3:3:9:90,9,0	0/0:6,0:6:18:0,18,184	1/1:0,4:4:12:118,12,0	1/1:0,8:8:24:241,24,0	1/1:0,5:5:15:157,15,0	1/1:0,3:3:9:95,9,0	1/1:0,3:3:9:89,9,0	1/1:0,5:5:15:149,15,0	1/1:0,1:1:3:32,3,0	0/0:4,0:4:12:0,12,122	1/1:0,4:4:12:120,12,0	0/0:1,0:1:3:0,3,31	0/0:4,0:4:12:0,12,122	0/0:5,0:5:15:0,15,155	1/1:0,1:1:3:32,3,0	0/0:4,0:4:9:0,9,108	1/1:0,3:3:9:89,9,0	./.:.:.:.:.	0/0:6,0:6:15:0,15,165	0/0:1,0:1:3:0,3,34	1/1:0,3:3:9:89,9,0	0/0:5,0:5:15:0,15,162	0/0:3,0:3:9:0,9,92	0/0:3,0:3:9:0,9,96	0/0:7,0:7:21:0,21,225	1/1:0,2:2:6:61,6,0	0/0:5,0:5:15:0,15,155	0/0:5,0:5:15:0,15,153	1/1:0,5:5:15:160,15,0	0/0:1,0:1:3:0,3,31	1/1:0,4:4:12:118,12,0	1/1:0,4:4:12:118,12,0	1/1:0,1:1:3:32,3,0	0/0:2,0:2:6:0,6,63	1/1:0,1:1:3:32,3,0	0/1:3,5:8:75:138,0,75	1/1:0,4:4:9:108,9,0	0/0:1,0:1:3:0,3,31	1/1:0,4:4:12:119,12,0	1/1:0,4:4:12:124,12,0	1/1:0,3:3:9:77,9,0	1/1:0,1:1:3:30,3,0	1/1:0,3:3:9:92,9,0	1/1:0,2:2:6:64,6,0	1/1:0,5:5:15:150,15,0	1/1:0,8:8:24:266,24,0	0/0:5,0:5:15:0,15,155	0/1:2,4:6:45:99,0,45	./.:.:.:.:.	./.:.:.:.:.	0/1:2,4:6:45:101,0,45	1/1:0,9:9:27:272,27,0	1/1:0,1:1:3:31,3,0	1/1:0,5:5:15:151,15,0	1/1:0,7:7:21:215,21,0	1/1:0,2:2:6:61,6,0	1/1:0,5:5:15:148,15,0	0/0:2,0:2:6:0,6,62	0/0:3,0:3:9:0,9,92	1/1:0,4:4:12:118,12,0	0/0:3,0:3:9:0,9,97	0/0:7,0:7:18:0,18,202	1/1:0,2:2:6:62,6,0	0/0:3,0:3:9:0,9,92	1/1:0,8:8:24:242,24,0	0/0:2,0:2:6:0,6,65	0/0:1,0:1:3:0,3,31	1/1:0,2:2:6:65,6,0	1/1:0,2:2:3:45,3,0	1/1:0,4:4:6:89,6,0	0/0:9,0:9:24:0,24,265	1/1:0,4:4:9:106,9,0	1/1:0,2:2:6:55,6,0	./.:.:.:.:.	0/0:2,0:2:3:0,3,45	0/0:18,0:18:54:0,54,605
chr2	38211509	.	C	T	21992.5	.	AC=165;AF=0.620;AN=266;BaseQRankSum=-3.500;DP=1049;Dels=0.00;FS=1.702;HaplotypeScore=0.0770;InbreedingCoeff=0.7341;MLEAC=168;MLEAF=0.632;MQ=58.81;MQ0=0;MQRankSum=-0.104;QD=28.75;ReadPosRankSum=-2.123	GT:AD:DP:GQ:PL	1/1:0,51:51:99:1568,153,0	1/1:0,20:20:60:628,60,0	1/1:0,23:23:69:705,69,0	1/1:0,56:56:99:1683,168,0	1/1:0,20:20:60:615,60,0	0/0:8,0:8:24:0,24,258	1/1:0,18:18:51:540,51,0	./.:.:.:.:.	0/1:1,1:2:26:26,0,26	1/1:0,19:19:54:571,54,0	1/1:0,1:1:3:33,3,0	0/0:12,0:12:33:0,33,349	1/1:0,23:23:63:674,63,0	0/0:2,0:2:6:0,6,69	1/1:0,13:13:39:400,39,0	1/1:0,22:22:63:663,63,0	0/0:19,0:19:54:0,54,591	0/0:2,0:2:6:0,6,63	0/0:7,0:7:18:0,18,202	0/0:6,0:6:18:0,18,185	0/0:2,0:2:6:0,6,65	1/1:0,14:14:39:409,39,0	1/1:0,18:18:51:544,51,0	0/0:20,0:20:60:0,60,634	0/0:1,0:1:3:0,3,34	1/1:0,11:11:33:334,33,0	1/1:0,22:22:63:678,63,0	1/1:0,1:1:3:33,3,0	1/1:0,3:3:9:97,9,0	1/1:0,17:17:51:528,51,0	1/1:0,5:5:15:162,15,0	1/1:0,3:3:9:90,9,0	1/1:0,17:17:48:516,48,0	0/0:2,0:2:6:0,6,67	1/1:0,15:15:45:466,45,0	1/1:0,6:6:15:162,15,0	1/1:0,28:28:84:884,84,0	1/1:0,10:10:30:309,30,0	1/1:0,12:12:36:367,36,0	1/1:0,1:1:3:32,3,0	1/1:0,2:2:6:54,6,0	1/1:0,19:19:57:586,57,0	1/1:0,18:18:51:555,51,0	0/0:17,0:17:48:0,48,526	0/0:20,0:20:60:0,60,625	1/1:0,20:20:60:613,60,0	1/1:0,13:13:39:401,39,0	0/0:4,0:4:12:0,12,133	0/0:5,0:5:15:0,15,161	1/1:0,5:5:15:160,15,0	1/1:0,5:5:15:154,15,0	1/1:0,4:4:12:123,12,0	1/1:0,6:6:18:189,18,0	0/1:1,1:2:25:25,0,25	0/0:4,0:4:12:0,12,130	0/0:3,0:3:9:0,9,94	0/0:5,0:5:15:0,15,156	0/0:5,0:5:15:0,15,161	0/0:2,0:2:6:0,6,63	0/1:2,4:6:43:108,0,43	1/1:0,5:5:15:159,15,0	1/1:0,4:4:12:126,12,0	0/0:8,0:8:24:0,24,258	1/1:0,3:3:9:94,9,0	1/1:0,7:7:21:220,21,0	1/1:0,5:5:15:159,15,0	1/1:0,4:4:12:121,12,0	1/1:0,3:3:9:97,9,0	1/1:0,6:6:18:187,18,0	1/1:0,1:1:3:32,3,0	0/0:4,0:4:12:0,12,126	1/1:0,5:5:15:159,15,0	0/0:2,0:2:6:0,6,65	0/0:6,0:6:18:0,18,189	0/0:5,0:5:15:0,15,162	1/1:0,2:2:6:65,6,0	0/0:4,0:4:9:0,9,113	1/1:0,3:3:9:95,9,0	0/0:1,0:1:3:0,3,31	0/0:8,0:8:21:0,21,246	./.:.:.:.:.	1/1:0,3:3:9:92,9,0	0/0:5,0:5:15:0,15,167	0/0:5,0:5:15:0,15,162	0/0:2,0:2:6:0,6,61	0/0:7,0:7:21:0,21,219	1/1:0,5:5:15:156,15,0	0/1:8,1:9:5:5,0,231	0/0:7,0:7:21:0,21,226	./.:.:.:.:.	0/0:3,0:3:9:0,9,94	1/1:0,7:7:21:217,21,0	1/1:0,4:4:12:130,12,0	1/1:0,1:1:3:31,3,0	0/0:6,0:6:18:0,18,176	1/1:0,1:1:3:32,3,0	0/1:3,3:6:79:82,0,79	1/1:0,3:3:6:75,6,0	0/0:1,0:1:3:0,3,34	1/1:0,5:5:15:156,15,0	1/1:0,3:3:9:97,9,0	1/1:0,5:5:15:162,15,0	1/1:0,1:1:3:33,3,0	1/1:0,4:4:12:125,12,0	1/1:0,4:4:12:125,12,0	1/1:0,7:7:18:193,18,0	1/1:0,7:7:21:231,21,0	0/0:6,0:6:18:0,18,186	0/1:2,3:5:52:67,0,52	1/1:0,2:2:6:64,6,0	1/1:0,2:2:6:61,6,0	0/1:2,3:5:54:68,0,54	1/1:0,10:10:30:311,30,0	1/1:0,3:3:9:93,9,0	1/1:0,6:6:18:198,18,0	1/1:0,8:8:24:252,24,0	1/1:0,4:4:12:125,12,0	1/1:0,5:5:15:158,15,0	0/0:5,0:5:15:0,15,156	0/0:3,0:3:9:0,9,100	1/1:0,6:6:18:190,18,0	0/0:3,0:3:9:0,9,97	0/0:8,0:8:24:0,24,248	1/1:0,4:4:12:124,12,0	0/0:3,0:3:9:0,9,95	1/1:0,9:9:27:291,27,0	0/0:4,0:4:12:0,12,124	0/0:3,0:3:9:0,9,96	1/1:0,2:2:6:64,6,0	1/1:0,5:5:9:120,9,0	1/1:0,5:5:9:121,9,0	0/0:9,0:9:24:0,24,268	1/1:0,7:7:15:180,15,0	1/1:0,2:3:3:30,3,0	./.:.:.:.:.	0/0:2,0:2:3:0,3,45	0/0:18,0:18:54:0,54,597
chr2	38211518	.	C	T	16905.1	.	AC=161;AF=0.615;AN=262;BaseQRankSum=4.423;DP=845;Dels=0.00;FS=0.556;HaplotypeScore=0.0683;InbreedingCoeff=0.6817;MLEAC=168;MLEAF=0.641;MQ=58.55;MQ0=0;MQRankSum=0.281;QD=27.40;ReadPosRankSum=-1.109	GT:AD:DP:GQ:PL	1/1:0,33:33:99:980,99,0	1/1:0,16:16:48:493,48,0	1/1:0,18:18:51:532,51,0	1/1:0,43:43:99:1286,126,0	1/1:0,16:16:48:494,48,0	0/0:8,0:8:24:0,24,242	1/1:0,14:14:42:430,42,0	./.:.:.:.:.	0/1:1,1:2:26:26,0,27	1/1:0,20:20:54:574,54,0	./.:.:.:.:.	0/0:12,0:12:30:0,30,308	1/1:0,16:16:45:474,45,0	0/0:2,0:2:6:0,6,64	1/1:0,13:13:39:410,39,0	1/1:0,14:14:39:401,39,0	0/0:14,0:14:42:0,42,426	0/0:1,0:1:3:0,3,34	0/0:6,0:6:15:0,15,162	0/0:8,0:8:21:0,21,222	0/0:2,0:2:6:0,6,65	1/1:0,14:14:36:386,36,0	1/1:0,15:15:42:439,42,0	0/0:16,0:16:45:0,45,448	0/0:1,0:1:3:0,3,30	1/1:0,8:8:24:250,24,0	1/1:0,18:18:51:533,51,0	1/1:0,1:1:3:33,3,0	1/1:0,3:3:9:97,9,0	1/1:0,19:19:54:563,54,0	1/1:0,5:5:15:149,15,0	1/1:0,4:4:12:124,12,0	1/1:0,17:17:42:465,42,0	0/0:3,0:3:9:0,9,94	1/1:0,12:12:33:353,33,0	1/1:0,7:7:21:210,21,0	1/1:0,17:17:51:528,51,0	1/1:0,7:7:21:211,21,0	1/1:0,10:10:30:310,30,0	1/1:0,2:2:6:54,6,0	1/1:0,2:2:6:53,6,0	1/1:0,13:13:39:403,39,0	1/1:0,13:13:39:394,39,0	0/0:14,0:14:39:0,39,405	0/0:18,0:18:54:0,54,533	1/1:0,14:14:39:410,39,0	1/1:0,8:8:24:250,24,0	0/0:4,0:4:12:0,12,128	0/0:3,0:3:9:0,9,89	1/1:0,4:4:12:122,12,0	1/1:0,6:6:18:184,18,0	1/1:0,4:4:12:125,12,0	1/1:0,5:5:15:156,15,0	0/0:1,0:1:3:0,3,31	0/0:3,0:3:9:0,9,90	0/0:2,0:2:3:0,3,31	0/0:3,0:3:9:0,9,89	0/0:3,0:3:9:0,9,96	0/0:3,0:3:9:0,9,86	0/1:1,3:4:19:79,0,19	1/1:0,4:4:12:123,12,0	1/1:0,3:3:9:95,9,0	0/0:7,0:7:21:0,21,201	1/1:0,2:2:6:64,6,0	1/1:0,6:6:18:184,18,0	1/1:0,4:4:9:106,9,0	1/1:0,5:5:15:152,15,0	1/1:0,1:1:3:32,3,0	1/1:0,5:5:15:157,15,0	1/1:0,1:1:3:32,3,0	0/0:2,0:2:6:0,6,63	1/1:0,3:3:9:97,9,0	0/0:1,0:1:3:0,3,31	0/0:5,0:5:15:0,15,157	0/0:2,0:2:6:0,6,60	1/1:0,2:2:6:61,6,0	0/0:1,0:1:3:0,3,30	1/1:0,2:2:6:61,6,0	0/0:1,0:1:3:0,3,31	0/0:3,0:3:9:0,9,91	./.:.:.:.:.	1/1:0,2:2:6:63,6,0	0/0:4,0:4:12:0,12,130	0/0:3,0:3:9:0,9,92	0/0:1,0:1:3:0,3,33	0/0:7,0:7:21:0,21,212	1/1:0,4:4:12:124,12,0	0/1:8,1:9:5:5,0,224	0/0:7,0:7:21:0,21,203	./.:.:.:.:.	0/0:3,0:3:9:0,9,94	1/1:0,6:6:18:185,18,0	1/1:0,1:1:3:33,3,0	./.:.:.:.:.	0/1:6,1:7:6:6,0,157	1/1:0,1:1:3:31,3,0	0/1:3,2:5:47:47,0,75	1/1:0,1:1:3:30,3,0	0/0:1,0:1:3:0,3,32	1/1:0,3:3:9:89,9,0	1/1:0,3:3:9:92,9,0	1/1:0,3:3:9:95,9,0	./.:.:.:.:.	1/1:0,4:4:12:124,12,0	1/1:0,3:3:9:94,9,0	1/1:0,4:4:12:124,12,0	1/1:0,6:6:18:189,18,0	0/0:4,0:4:12:0,12,115	0/1:2,2:4:42:42,0,49	1/1:0,5:5:15:145,15,0	1/1:0,2:2:6:61,6,0	0/1:2,2:4:42:42,0,51	1/1:0,10:10:30:306,30,0	1/1:0,4:4:12:124,12,0	1/1:0,3:3:9:90,9,0	1/1:0,5:5:15:152,15,0	1/1:0,3:3:9:94,9,0	1/1:0,1:1:3:32,3,0	0/0:5,0:5:15:0,15,152	0/0:2,0:2:6:0,6,63	1/1:0,3:3:9:95,9,0	0/0:2,0:2:6:0,6,60	0/0:5,0:5:15:0,15,155	1/1:0,5:5:15:151,15,0	0/0:2,0:2:6:0,6,59	1/1:0,5:5:15:145,15,0	0/0:4,0:4:12:0,12,120	0/0:2,0:2:6:0,6,61	1/1:0,2:2:6:62,6,0	1/1:0,6:6:9:134,9,0	1/1:0,5:5:9:120,9,0	0/0:8,0:8:21:0,21,228	1/1:0,8:8:12:166,12,0	1/1:0,3:3:3:45,3,0	1/1:0,2:2:3:45,3,0	0/0:2,0:2:3:0,3,44	0/0:17,0:17:51:0,51,548
chr2	38211540	.	C	A	16568.4	.	AC=161;AF=0.634;AN=254;BaseQRankSum=5.819;DP=834;Dels=0.00;FS=2.655;HaplotypeScore=0.1180;InbreedingCoeff=0.6977;MLEAC=166;MLEAF=0.654;MQ=58.44;MQ0=0;MQRankSum=-1.280;QD=27.89;ReadPosRankSum=1.137	GT:AD:DP:GQ:PL	1/1:0,30:30:90:866,90,0	1/1:0,21:21:60:642,60,0	1/1:0,13:13:36:386,36,0	1/1:0,42:42:99:1279,123,0	1/1:0,19:19:54:560,54,0	0/0:10,0:10:30:0,30,286	1/1:0,14:14:39:415,39,0	./.:.:.:.:.	0/1:1,1:2:26:27,0,26	1/1:0,21:21:57:620,57,0	./.:.:.:.:.	0/0:11,0:11:33:0,33,336	1/1:0,17:17:45:487,45,0	0/0:2,0:2:6:0,6,65	1/1:0,13:13:39:400,39,0	1/1:0,13:13:36:385,36,0	0/0:24,0:24:69:0,69,711	1/1:0,2:2:6:67,6,0	0/0:5,0:5:12:0,12,132	0/0:9,0:9:24:0,24,244	0/0:3,0:3:9:0,9,97	1/1:0,16:16:48:500,48,0	1/1:0,16:16:42:457,42,0	0/0:14,0:14:42:0,42,423	0/0:1,0:1:3:0,3,30	1/1:0,9:9:27:281,27,0	1/1:0,15:15:42:445,42,0	1/1:0,2:2:6:64,6,0	1/1:0,3:3:9:99,9,0	1/1:0,18:18:51:543,51,0	1/1:0,2:2:6:60,6,0	1/1:0,2:2:6:55,6,0	1/1:0,19:19:48:529,48,0	0/0:3,0:3:9:0,9,95	1/1:0,11:11:30:328,30,0	1/1:0,4:4:12:119,12,0	1/1:0,15:15:45:467,45,0	1/1:0,9:9:27:265,27,0	1/1:0,9:9:27:278,27,0	1/1:0,1:1:3:22,3,0	1/1:0,2:2:6:53,6,0	1/1:0,12:12:36:381,36,0	1/1:0,12:12:33:352,33,0	0/0:14,0:14:42:0,42,420	0/0:21,0:21:63:0,63,621	1/1:0,17:17:45:474,45,0	1/1:0,8:8:24:253,24,0	0/0:5,0:5:15:0,15,163	0/0:3,0:3:9:0,9,93	1/1:0,5:5:12:134,12,0	1/1:0,5:5:15:153,15,0	1/1:0,6:6:15:170,15,0	1/1:0,6:6:18:190,18,0	./.:.:.:.:.	0/0:4,0:4:12:0,12,122	0/0:3,0:3:9:0,9,96	0/0:1,0:1:3:0,3,30	0/0:1,0:1:3:0,3,30	0/0:2,0:2:6:0,6,61	0/1:1,3:4:18:80,0,18	1/1:0,2:2:6:61,6,0	1/1:0,2:2:6:59,6,0	0/0:7,0:7:21:0,21,203	1/1:0,3:3:9:97,9,0	1/1:0,4:4:12:123,12,0	1/1:0,4:4:9:105,9,0	1/1:0,3:3:9:93,9,0	1/1:0,2:2:6:61,6,0	1/1:0,3:3:9:93,9,0	./.:.:.:.:.	0/0:1,0:1:3:0,3,31	1/1:0,3:3:9:92,9,0	0/0:1,0:1:3:0,3,30	0/0:4,0:4:12:0,12,118	0/0:3,0:3:9:0,9,93	1/1:0,1:1:3:32,3,0	0/0:1,0:1:3:0,3,32	1/1:0,1:1:3:28,3,0	0/0:1,0:1:3:0,3,30	0/0:4,0:4:12:0,12,121	./.:.:.:.:.	1/1:0,1:1:3:32,3,0	0/0:3,0:3:9:0,9,90	0/0:3,0:3:9:0,9,88	0/0:1,0:1:3:0,3,32	0/0:9,0:9:24:0,24,250	1/1:0,4:4:12:123,12,0	0/1:6,1:7:16:16,0,111	0/0:8,0:8:24:0,24,237	./.:.:.:.:.	0/0:3,0:3:9:0,9,93	1/1:0,6:6:18:186,18,0	1/1:0,1:1:3:31,3,0	./.:.:.:.:.	0/1:5,1:6:13:13,0,130	./.:.:.:.:.	0/1:2,1:3:24:24,0,55	1/1:0,1:1:3:30,3,0	0/0:2,0:2:6:0,6,59	1/1:0,4:4:12:115,12,0	1/1:0,5:5:15:164,15,0	1/1:0,4:4:12:127,12,0	./.:.:.:.:.	1/1:0,5:5:15:160,15,0	1/1:0,3:3:9:94,9,0	1/1:0,5:5:15:152,15,0	1/1:0,3:3:9:94,9,0	0/0:4,0:4:12:0,12,118	1/1:0,2:2:6:57,6,0	1/1:0,6:6:18:180,18,0	1/1:0,2:2:6:61,6,0	1/1:0,2:2:6:56,6,0	1/1:0,8:8:24:249,24,0	1/1:0,4:4:12:123,12,0	1/1:0,2:2:6:61,6,0	1/1:0,7:7:21:221,21,0	1/1:0,2:2:6:61,6,0	1/1:0,2:2:6:63,6,0	0/0:3,0:3:9:0,9,86	0/0:4,0:4:12:0,12,123	1/1:0,4:4:12:125,12,0	0/0:3,0:3:9:0,9,92	0/0:7,0:7:21:0,21,214	1/1:0,8:8:21:229,21,0	./.:.:.:.:.	1/1:0,3:3:9:92,9,0	0/0:4,0:4:12:0,12,117	0/0:2,0:2:6:0,6,59	1/1:0,3:3:9:91,9,0	1/1:0,4:4:6:89,6,0	1/1:0,3:3:6:75,6,0	0/0:6,0:6:18:0,18,184	1/1:0,6:6:9:134,9,0	1/1:0,3:3:6:67,6,0	1/1:0,2:2:3:45,3,0	0/0:2,0:2:3:0,3,45	0/0:18,0:18:54:0,54,605
chr2	38211600	.	G	A	13220	.	AC=161;AF=0.629;AN=256;BaseQRankSum=-2.291;DP=726;Dels=0.00;FS=2.357;HaplotypeScore=0.0480;InbreedingCoeff=0.6768;MLEAC=153;MLEAF=0.598;MQ=57.87;MQ0=0;MQRankSum=-1.056;QD=27.20;ReadPosRankSum=1.901	GT:AD:DP:GQ:PL	1/1:0,30:30:90:882,90,0	1/1:0,22:22:63:665,63,0	1/1:0,9:9:27:279,27,0	1/1:0,23:23:69:706,69,0	1/1:0,13:13:33:375,33,0	0/0:8,0:8:24:0,24,249	1/1:0,7:7:21:221,21,0	./.:.:.:.:.	1/1:0,1:1:3:31,3,0	1/1:0,13:13:39:408,39,0	1/1:0,3:3:9:93,9,0	0/0:11,0:11:30:0,30,330	1/1:0,9:9:27:279,27,0	0/0:1,0:1:3:0,3,30	1/1:0,7:7:21:218,21,0	1/1:0,7:7:21:214,21,0	0/0:21,1:22:60:0,60,622	0/1:1,4:5:17:110,0,17	0/0:2,0:2:6:0,6,66	0/0:9,0:9:27:0,27,279	0/0:2,0:2:6:0,6,59	1/1:0,13:13:39:400,39,0	1/1:0,16:16:48:496,48,0	0/0:20,0:20:57:0,57,608	0/0:2,0:2:6:0,6,65	1/1:0,10:10:30:307,30,0	1/1:0,6:6:18:182,18,0	1/1:0,2:3:6:65,6,0	1/1:0,1:1:3:32,3,0	1/1:0,15:15:42:450,42,0	1/1:0,2:2:6:61,6,0	1/1:0,5:5:15:152,15,0	1/1:0,20:20:54:587,54,0	0/0:1,0:1:3:0,3,33	1/1:0,7:7:21:210,21,0	1/1:0,4:4:12:130,12,0	1/1:0,14:14:39:416,39,0	1/1:0,5:5:15:155,15,0	1/1:0,5:5:15:155,15,0	1/1:0,3:3:9:97,9,0	1/1:0,3:3:9:84,9,0	1/1:0,6:6:18:189,18,0	1/1:0,11:11:30:331,30,0	0/0:15,0:15:42:0,42,464	0/0:12,0:12:36:0,36,379	1/1:0,11:11:33:336,33,0	1/1:0,9:9:27:282,27,0	0/0:3,0:3:9:0,9,96	0/0:2,0:2:6:0,6,59	1/1:0,2:2:6:63,6,0	1/1:0,3:3:9:95,9,0	1/1:0,3:3:9:92,9,0	1/1:0,3:3:9:95,9,0	./.:.:.:.:.	0/0:4,0:4:12:0,12,124	0/1:3,1:4:20:20,0,79	0/0:2,0:2:6:0,6,59	0/0:5,0:5:15:0,15,156	0/0:3,0:3:9:0,9,92	0/1:1,2:3:22:58,0,22	1/1:0,1:1:3:34,3,0	1/1:0,3:3:6:74,6,0	0/0:7,0:7:21:0,21,212	1/1:0,5:5:15:155,15,0	1/1:0,4:4:12:127,12,0	1/1:0,2:2:6:64,6,0	1/1:0,4:4:12:130,12,0	1/1:0,7:7:18:196,18,0	1/1:0,2:2:6:61,6,0	1/1:0,1:1:3:30,3,0	0/0:1,0:1:3:0,3,33	1/1:0,1:1:3:34,3,0	0/0:2,0:2:6:0,6,64	0/0:3,0:3:9:0,9,96	0/0:2,0:2:6:0,6,63	1/1:0,2:2:6:57,6,0	0/0:2,0:2:6:0,6,63	1/1:0,1:1:3:30,3,0	./.:.:.:.:.	0/0:3,0:3:6:0,6,74	0/0:1,0:1:3:0,3,34	1/1:0,4:4:12:118,12,0	0/0:3,0:3:9:0,9,97	0/0:2,0:2:6:0,6,63	0/0:3,0:3:9:0,9,94	0/0:10,0:10:30:0,30,315	./.:.:.:.:.	0/0:4,0:4:12:0,12,126	0/0:7,0:7:21:0,21,224	1/1:0,1:1:3:30,3,0	0/0:2,0:2:6:0,6,61	1/1:0,4:4:9:107,9,0	1/1:0,1:1:3:32,3,0	./.:.:.:.:.	1/1:0,1:1:3:34,3,0	./.:.:.:.:.	0/1:2,2:4:23:54,0,23	./.:.:.:.:.	0/0:2,0:2:6:0,6,65	1/1:0,3:3:9:91,9,0	1/1:0,5:5:15:150,15,0	1/1:0,1:1:3:31,3,0	1/1:0,2:2:6:63,6,0	1/1:0,4:4:9:108,9,0	./.:.:.:.:.	1/1:0,3:3:9:91,9,0	1/1:0,3:3:9:96,9,0	0/0:7,0:7:21:0,21,217	1/1:0,1:1:3:32,3,0	1/1:0,9:9:21:247,21,0	0/1:1,4:5:19:94,0,19	1/1:0,1:1:3:33,3,0	1/1:0,4:4:12:122,12,0	1/1:0,5:5:15:150,15,0	1/1:0,6:6:12:156,12,0	1/1:0,6:6:18:185,18,0	./.:.:.:.:.	1/1:0,2:2:6:58,6,0	0/0:2,0:2:6:0,6,61	0/0:7,0:7:21:0,21,220	1/1:0,2:2:6:60,6,0	0/0:4,0:4:12:0,12,122	0/0:6,0:6:18:0,18,182	1/1:0,10:10:30:311,30,0	0/0:2,0:2:6:0,6,61	1/1:0,1:1:3:30,3,0	0/0:2,0:2:6:0,6,63	0/0:3,0:3:9:0,9,89	1/1:0,4:4:12:119,12,0	1/1:0,4:4:6:89,6,0	1/1:0,3:3:6:75,6,0	0/0:6,0:6:15:0,15,156	1/1:0,9:9:15:209,15,0	1/1:0,5:5:12:136,12,0	1/1:0,4:4:6:75,6,0	0/0:2,0:2:3:0,3,30	0/0:21,0:21:63:0,63,681
chr2	38211623	.	A	T	15284.6	.	AC=162;AF=0.628;AN=258;BaseQRankSum=-1.054;DP=799;Dels=0.00;FS=0.000;HaplotypeScore=0.1038;InbreedingCoeff=0.6909;MLEAC=164;MLEAF=0.636;MQ=58.29;MQ0=0;MQRankSum=-0.704;QD=28.25;ReadPosRankSum=0.779	GT:AD:DP:GQ:PL	1/1:0,21:21:63:624,63,0	1/1:0,16:16:45:482,45,0	1/1:0,13:13:39:411,39,0	1/1:0,35:35:99:1110,105,0	1/1:0,14:14:42:426,42,0	0/0:9,0:9:27:0,27,284	1/1:0,11:11:33:343,33,0	./.:.:.:.:.	1/1:0,1:1:3:32,3,0	1/1:0,15:15:42:448,42,0	1/1:0,4:4:12:128,12,0	0/0:9,0:9:24:0,24,263	1/1:0,9:9:27:284,27,0	0/0:1,0:1:3:0,3,31	1/1:0,12:12:36:376,36,0	1/1:0,10:10:30:301,30,0	0/0:16,0:16:48:0,48,495	0/1:1,2:3:23:54,0,23	0/0:4,0:4:9:0,9,107	0/0:12,0:12:36:0,36,367	0/0:2,0:2:6:0,6,62	1/1:0,11:11:33:339,33,0	1/1:0,18:18:54:554,54,0	0/0:21,0:21:57:0,57,607	0/0:3,0:3:9:0,9,89	1/1:0,12:12:36:373,36,0	1/1:0,8:8:24:236,24,0	1/1:0,3:3:9:95,9,0	1/1:0,1:1:3:31,3,0	1/1:0,16:16:42:445,42,0	1/1:0,2:2:6:63,6,0	1/1:0,5:5:15:149,15,0	1/1:0,17:17:51:531,51,0	0/0:2,0:2:6:0,6,63	1/1:0,13:13:39:419,39,0	1/1:0,5:5:15:158,15,0	1/1:0,21:21:57:602,57,0	1/1:0,3:3:9:96,9,0	1/1:0,7:7:21:221,21,0	1/1:0,3:3:9:94,9,0	1/1:0,4:4:12:114,12,0	1/1:0,10:10:30:313,30,0	1/1:0,13:13:36:387,36,0	0/0:19,0:19:48:0,48,554	0/0:10,0:10:30:0,30,300	1/1:0,12:12:33:354,33,0	1/1:0,10:10:30:317,30,0	0/0:3,0:3:9:0,9,95	0/0:2,0:2:6:0,6,59	1/1:0,2:2:6:64,6,0	1/1:0,2:2:6:66,6,0	1/1:0,2:2:6:63,6,0	1/1:0,1:1:3:33,3,0	./.:.:.:.:.	0/0:4,0:4:12:0,12,121	0/1:2,1:3:22:22,0,52	0/0:2,0:2:6:0,6,62	0/0:8,0:8:24:0,24,249	0/0:2,0:2:6:0,6,61	0/1:1,1:2:25:26,0,25	1/1:0,2:2:6:64,6,0	1/1:0,3:3:9:93,9,0	0/0:6,0:6:18:0,18,185	1/1:0,3:3:9:92,9,0	1/1:0,5:5:15:155,15,0	1/1:0,3:3:9:89,9,0	1/1:0,5:5:15:158,15,0	1/1:0,9:9:24:277,24,0	1/1:0,1:1:3:32,3,0	1/1:0,2:2:6:61,6,0	0/0:2,0:2:6:0,6,61	./.:.:.:.:.	0/0:3,0:3:9:0,9,91	0/0:5,0:5:15:0,15,160	0/0:1,0:1:3:0,3,30	1/1:0,4:4:12:118,12,0	0/0:4,0:4:12:0,12,122	1/1:0,2:2:6:64,6,0	0/0:2,0:2:6:0,6,61	0/0:1,0:1:3:0,3,32	0/0:2,0:2:6:0,6,61	1/1:0,7:7:21:215,21,0	0/0:3,0:3:9:0,9,95	0/0:3,0:3:9:0,9,96	0/0:2,0:2:6:0,6,63	0/0:8,0:8:24:0,24,252	1/1:0,1:1:3:30,3,0	0/0:5,0:5:15:0,15,148	0/0:3,0:3:9:0,9,95	1/1:0,2:2:6:66,6,0	0/0:1,0:1:3:0,3,31	1/1:0,3:3:6:73,6,0	1/1:0,1:1:3:33,3,0	./.:.:.:.:.	0/1:1,1:2:24:25,0,24	1/1:0,1:1:3:31,3,0	0/1:2,2:4:50:52,0,50	./.:.:.:.:.	./.:.:.:.:.	1/1:0,2:2:6:59,6,0	1/1:0,5:5:15:151,15,0	1/1:0,2:2:6:63,6,0	1/1:0,2:2:6:64,6,0	1/1:0,5:5:12:134,12,0	./.:.:.:.:.	1/1:0,3:3:9:98,9,0	1/1:0,6:6:18:179,18,0	0/0:9,0:9:27:0,27,278	1/1:1,1:2:3:29,3,0	1/1:0,3:3:9:92,9,0	0/1:2,7:9:40:174,0,40	1/1:1,1:2:3:30,3,0	1/1:0,1:1:3:30,3,0	1/1:0,6:6:18:182,18,0	1/1:0,5:5:9:120,9,0	1/1:0,6:6:18:190,18,0	./.:.:.:.:.	1/1:0,1:1:3:33,3,0	0/0:4,0:4:12:0,12,126	0/0:4,0:4:12:0,12,119	1/1:0,5:5:15:154,15,0	0/0:6,0:6:18:0,18,189	0/0:7,0:7:21:0,21,216	1/1:0,9:9:27:283,27,0	0/0:3,0:3:9:0,9,91	1/1:0,6:6:18:188,18,0	0/0:4,0:4:12:0,12,124	0/0:5,0:5:15:0,15,152	1/1:0,5:5:15:157,15,0	1/1:0,4:4:6:89,6,0	1/1:0,3:3:6:75,6,0	0/0:6,0:6:18:0,18,187	1/1:0,9:9:15:195,15,0	1/1:1,5:6:12:135,12,0	1/1:0,4:4:6:89,6,0	0/0:6,0:6:9:0,9,134	0/0:24,0:24:72:0,72,794
chr2	38211646	.	T	C	14653.4	.	AC=160;AF=0.615;AN=260;BaseQRankSum=4.520;DP=781;Dels=0.00;FS=13.174;HaplotypeScore=0.0783;InbreedingCoeff=0.7009;MLEAC=162;MLEAF=0.623;MQ=58.10;MQ0=0;MQRankSum=-0.682;QD=29.02;ReadPosRankSum=0.454	GT:AD:DP:GQ:PL	1/1:0,23:23:69:606,69,0	1/1:0,9:9:24:268,24,0	1/1:0,13:13:39:420,39,0	1/1:0,28:28:84:903,84,0	1/1:0,14:14:42:444,42,0	0/0:12,0:12:36:0,36,376	1/1:0,11:11:33:343,33,0	./.:.:.:.:.	1/1:0,1:1:3:31,3,0	1/1:0,13:13:39:406,39,0	1/1:0,3:3:9:97,9,0	0/0:6,0:6:18:0,18,186	1/1:0,8:8:24:249,24,0	0/0:2,0:2:6:0,6,63	1/1:0,16:16:48:508,48,0	1/1:0,10:10:30:321,30,0	0/0:16,0:16:48:0,48,487	0/0:2,0:2:6:0,6,64	0/0:4,0:4:9:0,9,102	0/0:13,0:13:39:0,39,403	0/0:2,0:2:6:0,6,63	1/1:0,12:12:36:384,36,0	1/1:0,14:14:42:443,42,0	0/0:20,0:20:57:0,57,611	0/0:2,0:2:6:0,6,68	1/1:0,16:16:48:523,48,0	1/1:0,8:8:24:258,24,0	1/1:0,3:3:9:98,9,0	./.:.:.:.:.	1/1:0,13:13:39:409,39,0	1/1:0,5:5:15:152,15,0	1/1:0,4:4:12:119,12,0	1/1:0,13:13:39:419,39,0	0/0:2,0:2:6:0,6,67	1/1:0,13:13:39:413,39,0	1/1:0,5:5:15:162,15,0	1/1:0,16:16:42:460,42,0	1/1:0,3:3:9:98,9,0	1/1:0,6:6:18:192,18,0	1/1:0,2:2:6:61,6,0	1/1:0,5:5:15:143,15,0	1/1:0,8:8:24:250,24,0	1/1:0,14:14:39:433,39,0	0/0:16,0:16:42:0,42,464	0/0:14,0:14:42:0,42,425	1/1:0,14:14:39:432,39,0	1/1:0,9:9:27:288,27,0	0/0:3,0:3:9:0,9,90	0/0:1,0:1:3:0,3,31	1/1:0,4:4:12:128,12,0	1/1:0,1:1:3:31,3,0	1/1:0,3:3:9:102,9,0	1/1:0,3:3:9:103,9,0	./.:.:.:.:.	0/0:4,0:4:12:0,12,128	0/0:2,0:2:6:0,6,62	0/0:1,0:1:3:0,3,32	0/0:9,0:9:27:0,27,280	0/0:2,0:2:6:0,6,63	0/1:1,2:3:21:56,0,21	1/1:0,2:2:6:63,6,0	1/1:0,3:3:9:85,9,0	0/0:8,0:8:24:0,24,255	1/1:0,2:2:6:64,6,0	1/1:0,5:5:15:154,15,0	1/1:0,4:4:12:129,12,0	1/1:0,5:5:15:154,15,0	1/1:0,5:5:15:159,15,0	./.:.:.:.:.	1/1:0,3:3:9:96,9,0	0/0:3,0:3:9:0,9,92	1/1:0,1:1:3:34,3,0	0/0:4,0:4:12:0,12,118	0/0:5,0:5:15:0,15,148	0/0:2,0:2:6:0,6,67	1/1:0,4:4:12:128,12,0	0/0:4,0:4:12:0,12,128	1/1:0,2:2:3:33,3,0	0/0:2,0:2:6:0,6,61	0/0:2,0:2:6:0,6,63	0/0:2,0:2:6:0,6,61	1/1:0,6:6:18:191,18,0	0/0:3,0:3:9:0,9,95	0/0:3,0:3:9:0,9,97	0/0:3,0:3:9:0,9,92	0/0:8,0:8:24:0,24,257	1/1:0,1:1:3:32,3,0	0/0:8,0:8:24:0,24,258	0/0:5,0:5:15:0,15,153	1/1:0,2:2:6:67,6,0	0/0:1,0:1:3:0,3,29	1/1:0,2:2:6:64,6,0	1/1:0,1:1:3:32,3,0	./.:.:.:.:.	0/1:1,1:2:26:26,0,26	1/1:0,1:1:3:33,3,0	0/1:2,3:5:48:83,0,48	1/1:0,1:1:3:25,3,0	./.:.:.:.:.	1/1:0,2:2:6:67,6,0	1/1:0,3:3:9:99,9,0	1/1:0,2:2:6:65,6,0	1/1:0,1:1:3:32,3,0	1/1:0,2:2:6:65,6,0	1/1:0,1:1:3:33,3,0	1/1:0,2:2:6:65,6,0	1/1:0,5:5:15:148,15,0	0/0:8,0:8:24:0,24,241	0/1:1,1:2:22:26,0,22	1/1:0,4:4:12:127,12,0	0/1:2,6:8:40:150,0,40	0/1:1,1:2:24:26,0,24	1/1:0,1:1:3:32,3,0	1/1:0,6:6:18:194,18,0	1/1:0,3:3:9:92,9,0	1/1:0,6:6:18:195,18,0	1/1:0,2:2:6:69,6,0	./.:.:.:.:.	0/0:5,0:5:15:0,15,148	0/0:3,0:3:9:0,9,86	1/1:0,4:4:12:130,12,0	0/0:5,0:5:15:0,15,149	0/0:6,0:6:18:0,18,184	1/1:0,8:8:24:258,24,0	0/0:3,0:3:9:0,9,92	1/1:0,7:7:21:222,21,0	0/0:5,0:5:15:0,15,160	0/0:7,0:7:21:0,21,221	1/1:0,4:4:12:127,12,0	1/1:0,4:4:6:89,6,0	1/1:0,4:4:9:105,9,0	0/0:4,0:4:12:0,12,118	1/1:0,9:9:15:210,15,0	1/1:0,6:6:15:168,15,0	1/1:0,4:4:6:89,6,0	0/0:6,0:6:9:0,9,134	0/0:28,0:28:84:0,84,921
chr2	38211660	.	A	T	14156.2	.	AC=162;AF=0.623;AN=260;BaseQRankSum=-2.096;DP=796;Dels=0.00;FS=16.308;HaplotypeScore=0.0497;InbreedingCoeff=0.7032;MLEAC=161;MLEAF=0.619;MQ=58.27;MQ0=0;MQRankSum=-0.393;QD=27.59;ReadPosRankSum=-0.775	GT:AD:DP:GQ:PL	1/1:0,25:25:75:648,75,0	1/1:0,9:9:24:259,24,0	1/1:0,14:14:42:417,42,0	1/1:0,32:32:96:981,96,0	1/1:0,13:13:39:389,39,0	0/0:13,0:13:36:0,36,367	1/1:0,11:11:33:323,33,0	1/1:0,1:1:3:30,3,0	1/1:0,1:1:3:32,3,0	1/1:0,11:11:33:331,33,0	1/1:0,3:3:9:94,9,0	0/0:10,0:10:30:0,30,317	1/1:0,10:10:30:314,30,0	0/0:3,0:3:9:0,9,100	1/1:0,17:17:51:502,51,0	1/1:0,12:12:36:367,36,0	0/0:19,0:19:54:0,54,561	0/0:2,0:2:6:0,6,67	0/0:5,0:5:12:0,12,136	0/0:13,0:13:39:0,39,393	0/0:2,0:2:6:0,6,63	1/1:0,15:15:42:445,42,0	1/1:0,15:15:45:456,45,0	0/0:20,0:20:57:0,57,625	0/0:2,0:2:6:0,6,67	1/1:0,17:17:51:513,51,0	1/1:0,8:8:24:254,24,0	1/1:0,2:2:6:67,6,0	./.:.:.:.:.	1/1:0,11:11:33:330,33,0	1/1:0,4:4:12:119,12,0	1/1:0,2:2:6:52,6,0	1/1:0,16:16:48:502,48,0	0/0:3,0:3:9:0,9,93	1/1:0,13:13:39:387,39,0	1/1:0,5:5:15:149,15,0	1/1:0,17:17:48:494,48,0	1/1:0,3:3:9:91,9,0	1/1:0,6:6:18:183,18,0	1/1:0,2:2:6:57,6,0	1/1:0,3:3:9:76,9,0	1/1:0,8:8:24:244,24,0	1/1:0,15:15:39:417,39,0	0/0:17,0:17:48:0,48,511	0/0:13,0:13:39:0,39,395	1/1:0,13:13:36:388,36,0	1/1:0,9:9:27:267,27,0	./.:.:.:.:.	0/0:1,0:1:3:0,3,32	1/1:0,4:4:12:121,12,0	1/1:0,1:1:3:29,3,0	1/1:0,3:3:9:93,9,0	1/1:0,4:4:12:125,12,0	./.:.:.:.:.	0/0:4,0:4:12:0,12,126	0/0:1,0:1:3:0,3,30	0/0:1,0:1:3:0,3,31	0/0:8,0:8:24:0,24,243	0/0:3,0:3:9:0,9,101	0/1:2,2:4:48:48,0,53	1/1:0,2:2:6:64,6,0	1/1:0,5:5:15:158,15,0	0/0:8,0:8:24:0,24,243	1/1:0,1:1:3:29,3,0	1/1:0,5:5:15:146,15,0	1/1:0,4:4:12:124,12,0	1/1:0,4:4:12:118,12,0	1/1:0,4:4:12:119,12,0	./.:.:.:.:.	1/1:0,3:3:9:97,9,0	0/0:5,0:5:15:0,15,155	1/1:0,1:1:3:32,3,0	0/0:4,0:4:12:0,12,124	0/0:5,0:5:15:0,15,153	0/0:2,0:2:6:0,6,63	1/1:0,4:4:12:126,12,0	0/0:5,0:5:15:0,15,157	1/1:0,3:3:9:92,9,0	0/0:2,0:2:6:0,6,61	0/0:3,0:3:9:0,9,91	0/0:3,0:3:9:0,9,95	1/1:0,4:4:12:115,12,0	0/0:3,0:3:9:0,9,95	0/0:4,0:4:12:0,12,128	0/0:3,0:3:9:0,9,97	0/0:7,0:7:21:0,21,223	1/1:0,2:2:6:59,6,0	0/0:9,0:9:27:0,27,281	0/0:6,0:6:18:0,18,184	1/1:0,2:2:6:64,6,0	0/0:2,0:2:6:0,6,63	1/1:0,2:2:6:58,6,0	1/1:0,1:1:3:30,3,0	./.:.:.:.:.	0/1:1,1:2:25:25,0,25	1/1:0,1:1:3:31,3,0	0/1:3,2:5:49:49,0,76	1/1:0,1:1:3:30,3,0	./.:.:.:.:.	1/1:0,2:2:6:63,6,0	1/1:0,3:3:9:96,9,0	1/1:0,2:2:6:59,6,0	1/1:0,1:1:3:32,3,0	1/1:0,2:2:6:63,6,0	1/1:0,1:1:3:32,3,0	1/1:0,2:2:6:59,6,0	1/1:0,3:3:9:81,9,0	0/0:7,0:7:21:0,21,214	0/1:1,1:2:17:23,0,17	1/1:0,2:2:6:60,6,0	0/1:2,6:8:42:140,0,42	0/1:1,1:2:18:25,0,18	1/1:0,2:2:6:68,6,0	1/1:0,6:6:18:182,18,0	1/1:0,2:2:6:60,6,0	1/1:0,5:5:15:151,15,0	1/1:0,2:2:6:61,6,0	./.:.:.:.:.	0/0:5,0:5:15:0,15,148	0/0:3,0:3:9:0,9,95	1/1:0,3:3:9:87,9,0	0/0:6,0:6:18:0,18,189	0/0:5,0:5:15:0,15,158	1/1:0,8:8:24:244,24,0	0/0:4,0:4:12:0,12,124	1/1:0,8:8:24:235,24,0	0/0:6,0:6:18:0,18,189	0/0:5,0:5:15:0,15,156	1/1:0,5:5:15:154,15,0	1/1:0,4:4:6:89,6,0	1/1:0,4:4:9:107,9,0	0/0:3,0:3:9:0,9,92	1/1:0,9:9:15:209,15,0	1/1:0,6:6:15:164,15,0	1/1:0,4:4:6:89,6,0	0/0:6,0:6:9:0,9,134	0/0:22,0:22:66:0,66,736
chr2	38211670	.	C	G	13568.4	.	AC=161;AF=0.624;AN=258;BaseQRankSum=4.310;DP=777;Dels=0.00;FS=26.606;HaplotypeScore=0.0836;InbreedingCoeff=0.7116;MLEAC=150;MLEAF=0.581;MQ=58.22;MQ0=0;MQRankSum=0.671;QD=26.45;ReadPosRankSum=-1.134	GT:AD:DP:GQ:PL	1/1:0,23:23:69:574,69,0	1/1:0,8:8:24:247,24,0	1/1:0,16:16:48:482,48,0	1/1:0,31:31:93:923,93,0	1/1:0,15:15:45:448,45,0	0/0:12,0:12:36:0,36,352	1/1:0,11:11:33:325,33,0	1/1:0,1:1:3:31,3,0	1/1:0,1:1:3:31,3,0	1/1:0,9:9:27:278,27,0	1/1:0,4:4:12:125,12,0	0/0:9,0:9:27:0,27,270	1/1:0,10:10:30:303,30,0	0/0:4,0:4:12:0,12,120	1/1:0,17:17:51:500,51,0	1/1:0,11:11:33:328,33,0	0/0:18,0:18:54:0,54,525	0/0:3,0:3:9:0,9,92	0/0:4,0:4:12:0,12,115	0/0:12,0:12:36:0,36,355	0/0:3,0:3:9:0,9,93	1/1:0,15:15:42:448,42,0	1/1:0,16:16:48:495,48,0	0/0:15,0:15:42:0,42,439	0/0:4,0:4:12:0,12,126	1/1:0,18:18:54:527,54,0	1/1:0,6:6:18:182,18,0	1/1:0,2:2:6:51,6,0	1/1:0,2:2:6:67,6,0	1/1:0,12:12:36:375,36,0	1/1:0,4:4:12:111,12,0	./.:.:.:.:.	1/1:0,16:16:48:486,48,0	0/0:3,0:3:9:0,9,99	1/1:0,12:12:33:328,33,0	1/1:0,6:6:18:179,18,0	1/1:0,14:14:42:428,42,0	1/1:0,2:2:6:57,6,0	1/1:0,7:7:21:209,21,0	1/1:0,2:2:6:55,6,0	1/1:0,5:5:15:130,15,0	1/1:0,7:7:21:208,21,0	1/1:0,13:15:39:393,39,0	0/0:15,0:15:39:0,39,398	0/0:11,0:11:33:0,33,329	1/1:0,13:13:36:374,36,0	1/1:0,9:9:27:274,27,0	./.:.:.:.:.	./.:.:.:.:.	1/1:0,4:4:12:116,12,0	1/1:0,1:1:3:32,3,0	1/1:0,5:5:12:121,12,0	1/1:0,4:4:12:118,12,0	./.:.:.:.:.	0/0:3,0:3:9:0,9,91	0/0:1,0:1:3:0,3,31	0/0:1,0:1:3:0,3,32	0/0:7,0:7:21:0,21,206	0/0:2,0:2:6:0,6,61	0/1:1,3:4:19:73,0,19	1/1:0,2:2:6:59,6,0	1/1:0,5:5:15:155,15,0	0/0:8,0:8:24:0,24,234	1/1:0,1:1:3:29,3,0	1/1:0,5:5:15:147,15,0	1/1:0,4:4:12:119,12,0	1/1:0,5:5:15:148,15,0	1/1:0,5:5:15:149,15,0	./.:.:.:.:.	1/1:0,2:2:6:63,6,0	0/0:5,0:5:15:0,15,148	1/1:0,1:1:3:31,3,0	0/0:2,0:2:6:0,6,61	0/0:5,0:5:15:0,15,148	0/0:2,0:2:6:0,6,61	1/1:0,6:6:18:177,18,0	0/0:6,0:6:18:0,18,184	1/1:0,3:3:9:82,9,0	0/0:2,0:2:6:0,6,61	0/0:4,0:4:12:0,12,118	0/0:3,0:3:9:0,9,92	1/1:0,4:4:12:118,12,0	0/0:4,0:4:12:0,12,115	0/0:3,0:3:9:0,9,89	0/0:3,0:3:9:0,9,91	0/0:5,0:5:15:0,15,161	1/1:0,2:2:6:63,6,0	0/0:9,0:9:27:0,27,280	0/0:6,0:6:18:0,18,178	1/1:0,6:6:18:187,18,0	0/0:1,0:1:3:0,3,32	1/1:0,2:2:6:59,6,0	1/1:0,1:1:3:30,3,0	./.:.:.:.:.	0/1:1,1:2:24:24,0,25	1/1:0,1:1:3:31,3,0	0/1:2,2:4:48:48,0,49	1/1:0,1:1:3:31,3,0	./.:.:.:.:.	1/1:0,1:1:3:30,3,0	1/1:0,4:4:12:120,12,0	1/1:0,2:2:6:59,6,0	1/1:0,1:1:3:28,3,0	1/1:0,2:2:3:30,3,0	1/1:0,1:1:3:31,3,0	1/1:0,2:2:6:59,6,0	1/1:0,3:3:9:81,9,0	0/0:9,0:9:24:0,24,258	0/1:2,1:3:20:20,0,44	1/1:0,2:2:6:56,6,0	0/1:2,6:8:38:158,0,38	0/0:2,0:2:6:0,6,55	1/1:0,1:1:3:32,3,0	1/1:0,5:5:15:151,15,0	1/1:0,2:2:6:60,6,0	1/1:0,4:4:12:122,12,0	1/1:0,2:2:6:62,6,0	./.:.:.:.:.	0/0:5,0:5:15:0,15,142	0/0:2,0:2:6:0,6,59	1/1:0,3:3:9:92,9,0	0/0:4,0:4:12:0,12,118	0/0:4,0:4:12:0,12,124	1/1:0,7:7:21:217,21,0	0/0:2,0:2:6:0,6,58	1/1:0,9:9:27:265,27,0	0/0:5,0:5:15:0,15,148	0/0:5,0:5:15:0,15,152	1/1:0,4:4:12:120,12,0	1/1:0,4:4:6:89,6,0	1/1:0,4:4:9:105,9,0	0/0:3,0:3:9:0,9,88	1/1:0,9:9:15:194,15,0	1/1:0,6:6:15:161,15,0	1/1:0,4:4:6:74,6,0	0/0:6,0:6:9:0,9,119	0/0:22,0:22:66:0,66,694
chr2	38211691	.	C	G	14005.3	.	AC=157;AF=0.604;AN=260;BaseQRankSum=0.234;DP=806;Dels=0.00;FS=30.422;HaplotypeScore=0.0444;InbreedingCoeff=0.7075;MLEAC=160;MLEAF=0.615;MQ=57.94;MQ0=0;MQRankSum=0.604;QD=27.25;ReadPosRankSum=1.638	GT:AD:DP:GQ:PL	1/1:0,26:26:78:691,78,0	1/1:0,6:6:18:179,18,0	1/1:0,15:15:45:448,45,0	1/1:0,32:32:96:942,96,0	1/1:0,13:13:39:389,39,0	0/0:19,0:19:51:0,51,538	1/1:0,9:9:27:273,27,0	1/1:0,2:2:6:65,6,0	1/1:0,1:1:3:32,3,0	1/1:0,6:6:18:186,18,0	1/1:0,4:4:12:128,12,0	0/0:11,0:11:33:0,33,322	1/1:0,12:12:36:356,36,0	0/0:4,0:4:12:0,12,124	1/1:0,19:19:57:569,57,0	0/1:1,7:8:1:187,0,1	0/0:15,0:15:42:0,42,432	0/0:4,0:4:12:0,12,118	0/0:2,0:2:6:0,6,59	0/0:14,0:14:42:0,42,422	0/0:3,0:3:9:0,9,98	1/1:0,13:13:36:366,36,0	1/1:0,15:15:45:444,45,0	0/0:12,0:12:36:0,36,368	0/0:4,0:4:12:0,12,126	1/1:0,17:17:51:503,51,0	1/1:0,6:6:18:187,18,0	1/1:0,3:3:9:85,9,0	1/1:0,3:3:9:96,9,0	1/1:0,11:11:33:335,33,0	1/1:0,6:6:18:170,18,0	1/1:0,2:2:6:70,6,0	1/1:0,14:14:39:390,39,0	0/0:3,0:3:9:0,9,94	1/1:0,11:11:33:335,33,0	1/1:0,8:8:24:244,24,0	1/1:0,12:12:36:351,36,0	1/1:0,3:3:9:85,9,0	1/1:0,10:10:30:306,30,0	1/1:0,3:3:9:87,9,0	1/1:0,5:5:15:131,15,0	1/1:0,9:9:27:267,27,0	1/1:0,11:11:30:317,30,0	0/0:17,0:17:51:0,51,518	0/0:12,0:12:36:0,36,363	1/1:0,12:12:33:340,33,0	1/1:0,10:10:30:312,30,0	0/0:2,0:2:6:0,6,64	0/0:1,0:1:3:0,3,29	1/1:0,3:3:9:89,9,0	./.:.:.:.:.	1/1:0,6:6:15:161,15,0	1/1:0,6:6:18:176,18,0	./.:.:.:.:.	0/0:3,0:3:9:0,9,93	0/0:3,0:3:9:0,9,92	0/0:1,0:1:3:0,3,29	0/0:6,0:6:18:0,18,184	0/0:2,0:2:6:0,6,60	0/1:2,1:4:21:21,0,48	1/1:0,2:2:6:63,6,0	1/1:0,3:3:9:88,9,0	0/0:9,0:9:27:0,27,269	1/1:0,1:1:3:29,3,0	1/1:0,4:4:12:118,12,0	1/1:0,5:5:15:150,15,0	1/1:0,4:4:9:108,9,0	1/1:0,6:6:18:181,18,0	./.:.:.:.:.	1/1:0,4:4:12:122,12,0	0/0:6,0:6:18:0,18,175	1/1:0,1:1:3:30,3,0	0/0:1,0:1:3:0,3,30	0/0:4,0:4:12:0,12,124	0/0:1,0:1:3:0,3,29	1/1:0,4:4:12:117,12,0	0/0:7,0:7:21:0,21,215	1/1:0,4:4:12:114,12,0	0/0:3,0:3:9:0,9,93	0/0:10,0:10:24:0,24,263	0/0:3,0:3:9:0,9,92	1/1:0,4:4:12:120,12,0	0/0:4,0:4:12:0,12,118	0/0:5,0:5:15:0,15,148	0/0:2,0:2:6:0,6,55	0/0:4,0:4:12:0,12,128	1/1:0,2:2:6:59,6,0	0/0:11,0:11:33:0,33,332	0/0:4,0:4:12:0,12,118	1/1:0,6:6:18:189,18,0	0/0:2,0:2:6:0,6,59	1/1:0,2:2:6:64,6,0	1/1:0,2:2:6:63,6,0	./.:.:.:.:.	0/1:1,1:2:24:24,0,24	./.:.:.:.:.	0/1:2,3:5:47:72,0,47	1/1:0,1:1:3:31,3,0	0/0:1,0:1:3:0,3,28	1/1:0,1:1:3:29,3,0	1/1:0,7:7:21:212,21,0	1/1:0,2:2:6:59,6,0	./.:.:.:.:.	1/1:0,2:2:6:61,6,0	1/1:0,1:1:3:31,3,0	1/1:0,4:4:12:124,12,0	1/1:0,6:6:18:189,18,0	0/0:6,0:6:15:0,15,168	0/1:2,1:3:24:26,0,24	1/1:0,2:2:6:56,6,0	0/1:2,4:6:41:97,0,41	0/1:2,1:3:25:27,0,25	1/1:0,1:1:3:32,3,0	1/1:0,6:6:18:175,18,0	1/1:0,2:2:6:57,6,0	1/1:0,4:4:12:124,12,0	1/1:0,2:2:6:59,6,0	./.:.:.:.:.	0/0:8,0:8:24:0,24,235	0/0:1,0:1:3:0,3,28	1/1:0,4:4:12:122,12,0	0/0:3,0:3:9:0,9,95	0/0:5,0:5:15:0,15,149	1/1:0,5:5:15:153,15,0	0/0:3,0:3:9:0,9,91	1/1:0,9:9:27:273,27,0	0/0:7,0:7:21:0,21,202	0/0:9,0:9:27:0,27,270	1/1:0,6:6:18:185,18,0	1/1:0,2:2:3:45,3,0	1/1:0,2:2:6:60,6,0	0/0:2,0:2:6:0,6,58	1/1:0,7:7:15:173,15,0	1/1:0,5:5:12:133,12,0	1/1:0,4:4:6:89,6,0	0/0:6,0:6:9:0,9,134	0/0:26,0:26:78:0,78,832
chr2	38211694	.	T	C	14264.4	.	AC=162;AF=0.623;AN=260;BaseQRankSum=-2.646;DP=800;Dels=0.00;FS=29.391;HaplotypeScore=0.0374;InbreedingCoeff=0.7101;MLEAC=164;MLEAF=0.631;MQ=57.87;MQ0=0;MQRankSum=0.083;QD=27.59;ReadPosRankSum=1.671	GT:AD:DP:GQ:PL	1/1:0,29:29:84:760,84,0	1/1:0,6:6:18:191,18,0	1/1:0,18:18:54:539,54,0	1/1:0,29:29:87:855,87,0	1/1:0,13:13:39:390,39,0	0/0:19,0:19:51:0,51,559	1/1:0,9:9:27:278,27,0	1/1:0,2:2:6:69,6,0	1/1:0,1:1:3:32,3,0	1/1:0,7:7:21:207,21,0	1/1:0,4:4:12:125,12,0	0/0:11,0:11:33:0,33,329	1/1:0,12:12:36:377,36,0	0/0:4,0:4:12:0,12,120	1/1:0,19:19:57:571,57,0	1/1:0,8:8:24:234,24,0	0/0:15,0:15:39:0,39,417	0/0:4,0:4:12:0,12,126	0/0:2,0:2:6:0,6,59	0/0:13,0:13:39:0,39,393	0/0:3,0:3:9:0,9,95	1/1:0,13:13:36:367,36,0	1/1:0,14:14:42:415,42,0	0/0:13,0:13:39:0,39,402	0/0:4,0:4:12:0,12,126	1/1:0,16:16:48:473,48,0	1/1:0,6:6:18:187,18,0	1/1:0,3:3:9:85,9,0	1/1:0,3:3:9:96,9,0	1/1:0,11:11:33:333,33,0	1/1:0,5:5:15:148,15,0	1/1:0,2:2:6:67,6,0	1/1:0,15:15:42:433,42,0	0/0:3,0:3:9:0,9,94	1/1:0,10:10:30:305,30,0	1/1:0,9:9:27:276,27,0	1/1:0,10:10:30:308,30,0	1/1:0,4:4:12:121,12,0	1/1:0,10:10:30:309,30,0	1/1:0,3:3:9:85,9,0	1/1:0,5:5:15:130,15,0	1/1:0,10:10:30:298,30,0	1/1:0,11:11:30:316,30,0	0/0:17,0:17:51:0,51,534	0/0:13,0:13:39:0,39,398	1/1:0,11:11:33:339,33,0	1/1:0,9:9:27:280,27,0	0/0:2,0:2:6:0,6,66	0/0:1,0:1:3:0,3,31	1/1:0,3:3:9:93,9,0	1/1:0,2:2:6:45,6,0	1/1:0,7:7:18:189,18,0	1/1:0,7:7:21:208,21,0	./.:.:.:.:.	0/0:3,0:3:9:0,9,94	0/0:3,0:3:9:0,9,93	./.:.:.:.:.	0/0:7,0:7:21:0,21,214	0/0:2,0:2:6:0,6,61	0/1:3,1:4:18:18,0,83	1/1:0,2:2:6:56,6,0	1/1:0,3:3:9:89,9,0	0/0:7,0:7:21:0,21,214	1/1:0,1:1:3:30,3,0	1/1:0,2:2:6:62,6,0	1/1:0,5:5:15:158,15,0	1/1:0,4:4:9:105,9,0	1/1:0,6:6:18:189,18,0	1/1:0,1:1:3:29,3,0	1/1:0,4:4:12:120,12,0	0/0:6,0:6:18:0,18,181	1/1:0,2:2:6:55,6,0	0/0:2,0:2:6:0,6,60	0/0:4,0:4:12:0,12,126	0/0:1,0:1:3:0,3,30	1/1:0,3:3:9:94,9,0	0/0:7,0:7:21:0,21,214	1/1:0,4:4:12:121,12,0	0/0:3,0:3:9:0,9,96	0/0:9,0:9:21:0,21,249	0/0:3,0:3:9:0,9,96	1/1:0,4:4:12:126,12,0	0/0:4,0:4:12:0,12,128	0/0:5,0:5:15:0,15,157	0/0:1,0:1:3:0,3,30	0/0:4,0:4:12:0,12,130	1/1:0,2:2:6:61,6,0	0/0:11,0:11:33:0,33,337	0/0:4,0:4:12:0,12,122	1/1:0,6:6:18:191,18,0	0/0:2,0:2:6:0,6,61	1/1:0,2:2:6:64,6,0	1/1:0,2:2:6:63,6,0	./.:.:.:.:.	0/1:1,1:2:24:24,0,26	./.:.:.:.:.	0/1:2,3:5:53:77,0,53	1/1:0,2:2:6:56,6,0	0/0:1,0:1:3:0,3,34	1/1:0,1:1:3:29,3,0	1/1:0,8:8:24:238,24,0	1/1:0,2:2:6:59,6,0	./.:.:.:.:.	1/1:0,2:2:6:61,6,0	1/1:0,1:1:3:30,3,0	1/1:0,4:4:12:126,12,0	1/1:0,5:5:15:162,15,0	0/0:6,0:6:15:0,15,171	0/1:2,1:3:24:24,0,52	1/1:0,1:1:3:29,3,0	0/1:2,4:6:42:100,0,42	0/1:2,1:3:25:25,0,53	1/1:0,1:1:3:30,3,0	1/1:0,6:6:18:181,18,0	1/1:0,2:2:6:61,6,0	1/1:0,4:4:12:124,12,0	1/1:0,2:2:6:57,6,0	./.:.:.:.:.	0/0:6,0:6:18:0,18,187	./.:.:.:.:.	1/1:0,4:4:12:124,12,0	0/0:4,0:4:12:0,12,128	0/0:4,0:4:12:0,12,125	1/1:0,5:5:15:148,15,0	0/0:2,0:2:6:0,6,67	1/1:0,9:9:27:270,27,0	0/0:6,0:6:18:0,18,187	0/0:8,0:8:24:0,24,252	1/1:0,5:5:15:164,15,0	1/1:0,2:2:3:45,3,0	1/1:0,2:2:6:61,6,0	0/0:1,0:1:3:0,3,31	1/1:0,7:7:15:181,15,0	1/1:0,6:6:15:161,15,0	1/1:0,4:4:6:89,6,0	0/0:4,0:4:6:0,6,89	0/0:29,0:29:87:0,87,968
chr2	38211763	.	G	A	17367.2	.	AC=162;AF=0.614;AN=264;BaseQRankSum=-3.730;DP=958;Dels=0.00;FS=17.471;HaplotypeScore=0.0723;InbreedingCoeff=0.7689;MLEAC=163;MLEAF=0.617;MQ=58.52;MQ0=1;MQRankSum=0.898;QD=28.42;ReadPosRankSum=1.467	GT:AD:DP:GQ:PL	1/1:0,27:27:78:792,78,0	1/1:0,19:19:54:573,54,0	1/1:0,21:21:63:637,63,0	1/1:0,39:39:99:1185,117,0	1/1:0,11:11:33:344,33,0	0/0:17,0:17:51:0,51,535	1/1:0,12:12:36:360,36,0	1/1:0,2:2:6:67,6,0	./.:.:.:.:.	1/1:0,19:19:57:574,57,0	1/1:0,2:2:6:61,6,0	0/0:19,0:19:57:0,57,604	1/1:0,12:12:36:376,36,0	./.:.:.:.:.	1/1:0,17:17:51:517,51,0	1/1:0,10:10:30:296,30,0	0/0:19,0:19:54:0,54,580	0/0:2,0:2:6:0,6,66	0/0:4,0:4:12:0,12,125	0/0:7,0:7:18:0,18,198	0/0:5,0:5:15:0,15,169	1/1:0,11:11:33:332,33,0	1/1:0,18:18:51:531,51,0	0/0:26,0:26:69:0,69,745	0/0:1,0:1:3:0,3,35	1/1:0,19:19:57:571,57,0	1/1:0,8:8:24:247,24,0	1/1:0,3:3:9:94,9,0	./.:.:.:.:.	1/1:0,14:14:36:391,36,0	1/1:0,3:3:9:92,9,0	1/1:0,4:4:12:121,12,0	1/1:0,6:6:18:178,18,0	0/0:3,0:3:9:0,9,98	1/1:0,19:19:51:538,51,0	1/1:0,2:2:3:33,3,0	1/1:0,15:15:45:465,45,0	1/1:0,10:10:30:310,30,0	1/1:0,10:10:30:298,30,0	1/1:0,2:2:6:60,6,0	1/1:0,4:4:12:126,12,0	1/1:0,18:18:48:510,48,0	1/1:0,20:20:57:598,57,0	0/0:24,0:24:72:0,72,757	0/0:14,0:14:42:0,42,436	1/1:0,8:8:21:224,21,0	1/1:0,17:17:51:530,51,0	0/0:3,0:3:9:0,9,97	0/0:6,0:6:18:0,18,185	1/1:0,2:2:6:59,6,0	1/1:0,5:5:15:156,15,0	1/1:0,5:5:12:134,12,0	1/1:0,9:9:27:271,27,0	1/1:0,1:1:3:32,3,0	0/0:5,0:5:15:0,15,151	0/0:1,0:1:3:0,3,30	0/0:3,0:3:9:0,9,91	0/0:9,0:9:27:0,27,269	./.:.:.:.:.	0/0:5,0:5:15:0,15,160	1/1:0,1:1:3:31,3,0	1/1:0,3:3:9:93,9,0	0/0:11,0:11:33:0,33,338	1/1:0,2:2:6:61,6,0	1/1:0,6:6:18:190,18,0	1/1:0,8:8:24:252,24,0	1/1:0,4:4:12:119,12,0	1/1:0,5:5:15:152,15,0	1/1:0,7:7:21:206,21,0	./.:.:.:.:.	0/0:6,0:6:18:0,18,187	1/1:0,6:6:18:180,18,0	0/0:4,0:4:12:0,12,130	0/0:4,0:4:12:0,12,127	0/0:2,0:2:6:0,6,66	0/0:6,0:6:18:0,18,185	0/0:2,0:2:6:0,6,60	1/1:0,5:5:15:155,15,0	0/0:2,0:2:6:0,6,62	0/0:9,0:9:24:0,24,270	0/0:3,0:3:9:0,9,92	1/1:0,3:3:9:95,9,0	0/0:4,0:4:12:0,12,132	0/0:6,0:6:18:0,18,187	0/0:1,0:1:3:0,3,33	0/0:4,0:4:12:0,12,129	1/1:0,4:4:12:124,12,0	0/0:11,0:11:33:0,33,339	0/0:3,0:3:9:0,9,91	1/1:0,2:2:6:64,6,0	0/0:4,0:4:12:0,12,124	1/1:0,6:6:18:185,18,0	1/1:0,5:5:15:153,15,0	1/1:0,1:1:3:31,3,0	0/0:3,0:3:9:0,9,97	1/1:0,3:3:9:95,9,0	0/1:1,1:2:23:25,0,23	1/1:0,2:2:6:62,6,0	0/0:5,0:5:15:0,15,157	1/1:0,1:1:3:22,3,0	1/1:0,3:3:9:94,9,0	1/1:0,2:2:6:63,6,0	1/1:0,4:4:12:122,12,0	1/1:0,7:7:21:223,21,0	1/1:0,1:1:3:31,3,0	1/1:0,7:7:21:221,21,0	1/1:0,8:8:24:245,24,0	0/0:2,0:2:6:0,6,63	0/1:1,3:4:20:70,0,20	1/1:0,2:2:6:62,6,0	0/1:3,1:4:19:19,0,86	0/1:1,3:4:20:70,0,20	1/1:0,5:5:15:157,15,0	1/1:0,7:7:21:214,21,0	1/1:0,5:5:15:150,15,0	1/1:0,4:4:12:119,12,0	1/1:0,2:2:3:45,3,0	1/1:0,2:2:6:57,6,0	0/0:4,0:4:12:0,12,126	0/0:3,0:3:9:0,9,94	1/1:0,4:4:12:124,12,0	0/0:9,0:9:24:0,24,266	0/0:13,0:13:36:0,36,396	1/1:0,2:2:6:63,6,0	0/0:2,0:2:6:0,6,63	1/1:0,4:4:12:126,12,0	0/0:4,0:4:12:0,12,127	0/0:7,0:7:21:0,21,220	1/1:0,7:7:21:208,21,0	1/1:0,7:7:12:166,12,0	1/1:0,2:2:6:62,6,0	0/0:4,0:4:9:0,9,110	1/1:0,7:7:15:183,15,0	1/1:0,5:5:9:121,9,0	1/1:0,2:2:3:45,3,0	0/0:5,0:5:12:0,12,141	0/0:31,0:31:93:0,93,1067
chr2	38211782	.	G	A	16756.8	.	AC=162;AF=0.614;AN=264;BaseQRankSum=-4.416;DP=935;Dels=0.00;FS=19.671;HaplotypeScore=0.1380;InbreedingCoeff=0.7509;MLEAC=162;MLEAF=0.614;MQ=58.54;MQ0=1;MQRankSum=-1.396;QD=28.55;ReadPosRankSum=2.514	GT:AD:DP:GQ:PL	1/1:0,23:23:66:660,66,0	1/1:0,21:21:63:658,63,0	1/1:0,21:21:63:639,63,0	1/1:0,42:42:99:1296,126,0	1/1:0,12:12:36:371,36,0	0/0:14,0:14:42:0,42,445	1/1:0,13:13:39:398,39,0	1/1:0,2:2:6:65,6,0	./.:.:.:.:.	1/1:0,18:18:54:552,54,0	1/1:0,3:4:9:96,9,0	0/0:20,0:20:60:0,60,650	1/1:0,14:14:42:434,42,0	./.:.:.:.:.	1/1:0,17:17:51:522,51,0	1/1:0,10:10:30:300,30,0	0/0:22,0:22:63:0,63,661	./.:.:.:.:.	0/0:7,0:7:18:0,18,211	0/0:6,0:6:12:0,12,152	0/0:5,0:5:15:0,15,171	1/1:0,11:11:33:350,33,0	1/1:0,15:15:42:444,42,0	0/0:28,0:28:78:0,78,848	0/0:1,0:1:3:0,3,36	1/1:0,19:19:54:550,54,0	1/1:0,7:7:21:218,21,0	1/1:0,2:2:6:61,6,0	./.:.:.:.:.	1/1:0,11:11:33:341,33,0	1/1:0,1:1:3:32,3,0	1/1:0,4:4:12:131,12,0	1/1:0,7:7:21:219,21,0	0/0:3,0:3:9:0,9,98	1/1:0,20:20:57:600,57,0	1/1:0,2:2:3:33,3,0	1/1:0,14:14:42:431,42,0	1/1:0,8:8:24:240,24,0	1/1:0,10:10:27:278,27,0	1/1:0,1:1:3:31,3,0	1/1:0,4:4:12:129,12,0	1/1:0,15:15:39:430,39,0	1/1:0,20:20:54:565,54,0	0/0:24,0:24:72:0,72,767	0/0:13,0:13:39:0,39,428	1/1:0,10:10:27:290,27,0	1/1:0,14:14:42:436,42,0	0/0:2,0:2:6:0,6,70	0/0:6,0:6:18:0,18,191	1/1:0,2:2:6:59,6,0	1/1:0,3:3:9:92,9,0	1/1:0,6:6:15:170,15,0	1/1:0,7:7:21:221,21,0	1/1:0,2:2:6:62,6,0	0/0:5,0:5:15:0,15,159	0/0:1,0:1:3:0,3,33	0/0:3,0:3:9:0,9,98	0/0:10,0:10:30:0,30,317	0/0:1,0:1:3:0,3,35	0/0:5,0:5:15:0,15,158	1/1:0,1:1:3:31,3,0	1/1:0,3:3:9:89,9,0	0/0:11,0:11:30:0,30,327	1/1:0,1:1:3:32,3,0	1/1:0,7:7:21:222,21,0	1/1:0,7:7:21:223,21,0	1/1:0,3:3:9:94,9,0	1/1:0,4:4:12:123,12,0	1/1:0,8:8:24:248,24,0	./.:.:.:.:.	0/0:6,0:6:18:0,18,195	1/1:0,6:6:18:180,18,0	0/0:4,0:4:12:0,12,129	0/0:4,0:4:12:0,12,126	0/0:3,0:3:9:0,9,96	0/0:7,0:7:21:0,21,218	0/0:2,0:2:6:0,6,61	1/1:0,5:5:15:158,15,0	0/0:3,0:3:9:0,9,99	0/0:8,0:8:21:0,21,240	0/0:3,0:3:9:0,9,95	1/1:0,3:3:9:100,9,0	0/0:5,0:5:15:0,15,169	0/0:4,0:4:12:0,12,131	0/0:2,0:2:6:0,6,62	0/0:6,0:6:18:0,18,195	1/1:0,4:4:12:122,12,0	0/0:11,0:11:33:0,33,338	0/0:3,0:3:9:0,9,90	1/1:0,2:2:6:62,6,0	0/0:3,0:3:9:0,9,96	1/1:0,6:6:18:189,18,0	1/1:0,6:6:18:191,18,0	1/1:0,1:1:3:32,3,0	0/0:6,0:6:18:0,18,192	1/1:0,2:2:6:61,6,0	1/1:0,1:1:3:22,3,0	1/1:0,2:2:6:61,6,0	0/0:4,0:4:12:0,12,118	1/1:0,2:2:3:33,3,0	1/1:0,1:1:3:32,3,0	1/1:0,2:2:6:63,6,0	1/1:0,4:4:12:130,12,0	1/1:0,6:6:18:186,18,0	1/1:0,1:1:3:32,3,0	1/1:0,5:5:15:152,15,0	1/1:0,5:5:15:159,15,0	0/0:2,0:2:6:0,6,66	0/1:1,2:3:21:45,0,21	1/1:0,2:2:6:59,6,0	0/1:3,2:5:46:46,0,84	0/1:1,2:3:21:45,0,21	1/1:0,5:5:15:155,15,0	1/1:0,7:7:21:218,21,0	1/1:0,4:4:12:124,12,0	1/1:0,4:4:12:127,12,0	1/1:0,3:3:6:76,6,0	1/1:0,2:2:6:64,6,0	0/0:2,0:2:6:0,6,61	0/0:3,0:3:9:0,9,97	0/1:1,3:4:22:82,0,22	0/0:12,0:12:33:0,33,378	0/0:11,0:11:33:0,33,360	1/1:0,3:3:9:94,9,0	0/0:2,0:2:6:0,6,61	1/1:0,5:5:15:161,15,0	0/0:2,0:2:6:0,6,66	0/0:4,0:4:12:0,12,128	1/1:0,5:5:15:152,15,0	1/1:0,6:6:9:134,9,0	1/1:0,2:2:6:58,6,0	0/0:4,0:4:9:0,9,111	1/1:0,7:7:15:182,15,0	1/1:0,5:5:9:121,9,0	1/1:0,2:2:3:45,3,0	0/0:5,0:5:12:0,12,141	0/0:29,0:29:87:0,87,1011
chr2	38211785	.	C	T	16158.9	.	AC=162;AF=0.609;AN=266;BaseQRankSum=-6.052;DP=915;Dels=0.00;FS=22.629;HaplotypeScore=0.1172;InbreedingCoeff=0.7478;MLEAC=163;MLEAF=0.613;MQ=58.53;MQ0=1;MQRankSum=-1.866;QD=28.15;ReadPosRankSum=2.424	GT:AD:DP:GQ:PL	1/1:0,23:23:66:655,66,0	1/1:0,22:22:66:678,66,0	1/1:0,21:21:63:626,63,0	1/1:0,40:40:99:1189,120,0	1/1:0,11:11:33:335,33,0	0/0:14,0:14:42:0,42,445	1/1:0,12:12:36:359,36,0	1/1:0,2:2:6:63,6,0	0/0:1,0:1:3:0,3,29	1/1:0,18:18:54:552,54,0	1/1:0,4:4:12:121,12,0	0/0:20,0:20:60:0,60,631	1/1:0,13:13:39:403,39,0	./.:.:.:.:.	1/1:0,16:16:48:482,48,0	1/1:0,9:9:27:267,27,0	0/0:22,0:22:66:0,66,715	./.:.:.:.:.	0/0:7,0:7:18:0,18,205	0/0:6,0:6:12:0,12,154	0/0:5,0:5:15:0,15,168	1/1:0,11:11:33:340,33,0	1/1:0,15:15:42:437,42,0	0/0:26,0:26:72:0,72,782	0/0:1,0:1:3:0,3,35	1/1:0,19:19:54:552,54,0	1/1:0,7:7:21:211,21,0	1/1:0,2:2:6:61,6,0	./.:.:.:.:.	1/1:0,11:11:33:336,33,0	1/1:0,1:1:3:32,3,0	1/1:0,4:4:12:126,12,0	1/1:0,7:7:21:218,21,0	0/0:3,0:3:9:0,9,97	1/1:0,20:20:54:559,54,0	1/1:0,2:2:6:61,6,0	1/1:0,14:14:42:432,42,0	1/1:0,8:8:24:232,24,0	1/1:0,10:10:30:300,30,0	1/1:0,1:1:3:32,3,0	1/1:0,4:4:12:129,12,0	1/1:0,14:14:36:394,36,0	1/1:0,18:18:51:534,51,0	0/0:24,0:24:72:0,72,774	0/0:13,0:13:39:0,39,410	1/1:0,10:10:27:295,27,0	1/1:0,14:14:42:428,42,0	0/0:3,0:3:9:0,9,98	0/0:5,0:5:15:0,15,156	1/1:0,2:2:6:59,6,0	1/1:0,3:3:9:88,9,0	1/1:0,5:5:12:144,12,0	1/1:0,7:7:21:212,21,0	1/1:0,2:2:6:61,6,0	0/0:5,0:5:15:0,15,159	0/0:1,0:1:3:0,3,34	0/0:3,0:3:9:0,9,97	0/0:9,0:9:27:0,27,289	0/0:1,0:1:3:0,3,34	0/0:4,0:4:12:0,12,124	1/1:0,1:1:3:31,3,0	1/1:0,2:2:6:59,6,0	0/0:11,0:11:30:0,30,329	1/1:0,1:1:3:32,3,0	1/1:0,7:7:21:211,21,0	1/1:0,7:7:21:220,21,0	1/1:0,3:3:9:93,9,0	1/1:0,4:4:12:124,12,0	1/1:0,8:8:24:245,24,0	./.:.:.:.:.	0/0:5,0:5:15:0,15,164	1/1:0,5:5:15:150,15,0	0/0:4,0:4:12:0,12,119	0/0:4,0:4:12:0,12,123	0/0:3,0:3:9:0,9,91	0/0:7,0:7:21:0,21,218	0/0:2,0:2:6:0,6,65	1/1:0,5:5:15:157,15,0	0/0:3,0:3:9:0,9,100	0/0:7,0:7:18:0,18,202	0/0:3,0:3:9:0,9,97	1/1:0,3:3:9:95,9,0	0/0:5,0:5:15:0,15,162	0/0:4,0:4:12:0,12,122	0/0:2,0:2:6:0,6,63	0/0:6,0:6:18:0,18,189	1/1:0,4:4:12:118,12,0	0/0:11,0:11:33:0,33,338	0/0:3,0:3:9:0,9,96	1/1:0,2:2:6:64,6,0	0/0:3,0:3:9:0,9,97	1/1:0,6:6:18:184,18,0	1/1:0,6:6:18:187,18,0	1/1:0,1:1:3:31,3,0	0/0:5,0:5:15:0,15,159	1/1:0,2:2:6:59,6,0	1/1:0,1:1:3:22,3,0	1/1:0,1:1:3:33,3,0	0/0:4,0:4:12:0,12,122	1/1:0,2:2:6:58,6,0	1/1:0,1:1:3:32,3,0	1/1:0,2:2:6:63,6,0	1/1:0,4:4:12:118,12,0	1/1:0,6:6:18:177,18,0	1/1:0,1:1:3:31,3,0	1/1:0,5:5:15:151,15,0	1/1:0,5:5:15:156,15,0	0/0:2,0:2:6:0,6,63	0/1:1,2:3:21:46,0,21	1/1:0,2:2:6:62,6,0	0/1:3,2:5:46:46,0,80	0/1:1,2:3:22:46,0,22	1/1:0,5:5:15:145,15,0	1/1:0,7:7:21:213,21,0	1/1:0,4:4:12:118,12,0	1/1:0,4:4:12:130,12,0	1/1:0,3:3:6:75,6,0	1/1:0,2:2:6:63,6,0	0/0:2,0:2:6:0,6,65	0/0:3,0:3:9:0,9,97	0/1:1,3:4:21:80,0,21	0/0:12,0:12:33:0,33,358	0/0:11,0:11:33:0,33,355	1/1:0,2:3:6:65,6,0	0/0:2,0:2:6:0,6,61	1/1:0,5:5:15:152,15,0	0/0:2,0:2:6:0,6,66	0/0:4,0:4:12:0,12,129	1/1:0,5:5:15:151,15,0	1/1:0,6:6:9:134,9,0	1/1:0,2:2:6:62,6,0	0/0:4,0:4:9:0,9,110	1/1:0,7:7:15:181,15,0	1/1:0,5:5:9:121,9,0	1/1:0,1:2:3:31,3,0	0/0:5,0:5:12:0,12,138	0/0:29,0:29:87:0,87,982
chr2	38211793	.	A	G	16028.9	.	AC=165;AF=0.616;AN=268;BaseQRankSum=6.623;DP=877;Dels=0.00;FS=26.746;HaplotypeScore=0.0826;InbreedingCoeff=0.7464;MLEAC=165;MLEAF=0.616;MQ=58.49;MQ0=1;MQRankSum=0.215;QD=29.20;ReadPosRankSum=0.996	GT:AD:DP:GQ:PL	1/1:0,18:18:54:531,54,0	1/1:0,22:22:66:717,66,0	1/1:0,18:18:54:563,54,0	1/1:0,40:40:99:1245,117,0	1/1:0,10:10:30:313,30,0	0/0:13,0:13:39:0,39,379	1/1:0,10:10:30:310,30,0	1/1:0,1:1:3:32,3,0	0/0:1,0:1:3:0,3,34	1/1:0,17:17:51:531,51,0	1/1:0,5:5:12:132,12,0	0/0:17,0:17:51:0,51,524	1/1:0,14:14:42:443,42,0	./.:.:.:.:.	1/1:0,17:17:51:538,51,0	1/1:0,10:10:30:309,30,0	0/0:22,0:22:66:0,66,679	0/1:1,1:2:25:26,0,25	0/0:6,0:6:15:0,15,164	0/0:6,0:6:12:0,12,146	0/0:4,0:4:12:0,12,126	1/1:0,10:10:30:311,30,0	1/1:0,13:13:39:410,39,0	0/0:24,0:24:66:0,66,678	0/0:1,0:1:3:0,3,31	1/1:0,20:20:57:613,57,0	1/1:0,6:6:18:193,18,0	1/1:0,2:2:6:65,6,0	./.:.:.:.:.	1/1:0,13:13:39:410,39,0	1/1:0,1:1:3:31,3,0	1/1:0,4:4:12:120,12,0	1/1:0,7:7:21:215,21,0	0/0:3,0:3:9:0,9,95	1/1:0,16:16:48:497,48,0	1/1:0,3:3:9:97,9,0	1/1:0,14:14:42:446,42,0	1/1:0,7:7:21:221,21,0	1/1:0,12:12:36:373,36,0	1/1:0,1:1:3:33,3,0	1/1:0,6:6:18:198,18,0	1/1:0,12:12:33:341,33,0	1/1:0,19:19:54:588,54,0	0/0:24,0:24:72:0,72,729	0/0:13,0:13:39:0,39,394	1/1:0,12:12:33:363,33,0	1/1:0,13:13:39:409,39,0	0/0:3,0:3:9:0,9,100	0/0:5,0:5:15:0,15,157	1/1:0,2:2:6:63,6,0	1/1:0,3:3:9:91,9,0	1/1:0,5:5:12:143,12,0	1/1:0,6:6:18:190,18,0	1/1:0,2:2:6:66,6,0	0/0:5,0:5:15:0,15,153	0/0:1,0:1:3:0,3,33	0/0:3,0:3:9:0,9,89	0/0:8,0:8:24:0,24,245	0/0:1,0:1:3:0,3,32	0/0:3,0:3:9:0,9,89	1/1:0,1:1:3:33,3,0	1/1:0,3:3:9:93,9,0	0/0:12,0:12:33:0,33,355	1/1:0,1:1:3:32,3,0	1/1:0,7:7:18:190,18,0	1/1:0,6:6:18:186,18,0	1/1:0,3:3:9:96,9,0	1/1:0,3:3:9:95,9,0	1/1:0,6:6:18:185,18,0	./.:.:.:.:.	0/0:5,0:5:15:0,15,147	1/1:0,4:4:12:127,12,0	0/0:3,0:3:9:0,9,92	0/0:4,0:4:12:0,12,116	0/0:2,0:2:6:0,6,60	0/0:7,0:7:21:0,21,208	0/0:2,0:2:6:0,6,61	1/1:0,6:6:18:196,18,0	0/0:4,0:4:12:0,12,126	0/0:6,0:6:15:0,15,165	0/0:4,0:4:12:0,12,122	1/1:0,1:1:3:35,3,0	0/0:4,0:4:12:0,12,126	0/0:5,0:5:15:0,15,152	0/0:1,0:1:3:0,3,32	0/0:7,0:7:21:0,21,212	1/1:0,4:4:12:122,12,0	0/0:9,0:9:27:0,27,267	0/0:6,0:6:15:0,15,169	1/1:0,2:2:6:63,6,0	0/0:3,0:3:9:0,9,92	1/1:0,5:5:15:159,15,0	1/1:0,6:6:18:192,18,0	1/1:0,1:1:3:33,3,0	0/0:5,0:5:15:0,15,151	1/1:0,2:2:6:65,6,0	1/1:0,1:1:3:22,3,0	1/1:0,1:1:3:34,3,0	0/0:4,0:4:12:0,12,124	1/1:0,2:2:6:65,6,0	1/1:0,1:1:3:33,3,0	1/1:0,2:2:6:71,6,0	1/1:0,1:1:3:32,3,0	1/1:0,4:4:12:118,12,0	1/1:0,1:1:3:32,3,0	1/1:0,5:5:15:158,15,0	1/1:0,5:5:15:162,15,0	0/0:2,0:2:6:0,6,58	1/1:0,2:2:6:52,6,0	1/1:0,2:2:6:54,6,0	0/1:2,2:4:50:50,0,50	1/1:0,2:2:6:52,6,0	1/1:0,3:3:9:93,9,0	1/1:0,6:6:18:190,18,0	1/1:0,4:4:12:122,12,0	1/1:0,4:4:12:129,12,0	1/1:0,3:3:6:76,6,0	1/1:0,2:2:6:63,6,0	0/0:2,0:2:6:0,6,61	0/0:4,0:4:12:0,12,123	0/1:1,4:5:16:106,0,16	0/0:11,0:11:30:0,30,324	0/0:12,0:12:36:0,36,357	1/1:0,4:4:12:131,12,0	0/0:2,0:2:6:0,6,57	1/1:0,3:3:9:91,9,0	0/0:2,0:2:6:0,6,65	0/0:4,0:4:12:0,12,123	1/1:0,4:4:12:129,12,0	1/1:0,6:6:9:134,9,0	1/1:0,2:2:6:64,6,0	0/0:4,0:4:9:0,9,106	1/1:0,9:9:15:197,15,0	1/1:0,5:5:9:121,9,0	1/1:0,2:2:3:32,3,0	0/0:5,0:5:12:0,12,136	0/0:24,0:24:72:0,72,792
chr2	38211800	.	A	T	14921.9	.	AC=165;AF=0.620;AN=266;BaseQRankSum=-6.054;DP=829;Dels=0.00;FS=34.087;HaplotypeScore=0.0504;InbreedingCoeff=0.7352;MLEAC=164;MLEAF=0.617;MQ=58.34;MQ0=1;MQRankSum=-0.296;QD=28.31;ReadPosRankSum=-0.738	GT:AD:DP:GQ:PL	1/1:0,16:16:48:458,48,0	1/1:0,25:25:72:746,72,0	1/1:0,17:17:51:521,51,0	1/1:0,38:38:99:1126,111,0	1/1:0,9:9:27:271,27,0	0/0:12,0:12:36:0,36,368	1/1:0,10:10:30:291,30,0	1/1:0,1:1:3:31,3,0	0/0:1,0:1:3:0,3,33	1/1:0,14:14:42:426,42,0	1/1:0,5:5:15:161,15,0	0/0:14,0:14:42:0,42,442	1/1:0,13:13:39:392,39,0	./.:.:.:.:.	1/1:0,17:17:51:519,51,0	1/1:0,9:9:27:270,27,0	0/0:20,0:20:57:0,57,609	0/1:1,1:2:16:16,0,28	0/0:5,0:5:12:0,12,138	0/0:8,0:8:15:0,15,193	0/0:3,0:3:9:0,9,97	1/1:0,9:9:27:271,27,0	1/1:0,14:14:42:426,42,0	0/0:22,0:22:60:0,60,644	./.:.:.:.:.	1/1:0,20:20:57:601,57,0	1/1:0,7:7:21:214,21,0	1/1:0,1:1:3:32,3,0	./.:.:.:.:.	1/1:0,13:13:39:391,39,0	1/1:0,2:2:6:60,6,0	1/1:0,4:4:12:130,12,0	1/1:0,6:6:18:184,18,0	0/0:4,0:4:12:0,12,126	1/1:0,15:15:45:458,45,0	1/1:0,4:4:9:96,9,0	1/1:0,13:13:39:395,39,0	1/1:0,8:8:24:233,24,0	1/1:0,13:13:39:386,39,0	1/1:0,1:1:3:32,3,0	1/1:0,6:6:18:197,18,0	1/1:0,9:9:27:277,27,0	1/1:0,20:20:57:599,57,0	0/0:22,0:22:66:0,66,684	0/0:13,0:13:39:0,39,389	1/1:0,11:11:30:325,30,0	1/1:0,12:12:36:368,36,0	0/0:3,0:3:9:0,9,104	0/0:5,0:5:15:0,15,149	1/1:0,1:1:3:33,3,0	1/1:0,3:3:9:91,9,0	1/1:0,4:4:12:120,12,0	1/1:0,6:6:18:185,18,0	1/1:0,2:2:6:60,6,0	0/0:5,0:5:15:0,15,159	0/0:1,0:1:3:0,3,32	0/0:3,0:3:9:0,9,95	0/0:8,0:8:24:0,24,252	0/0:1,0:1:3:0,3,32	0/0:3,0:3:9:0,9,91	1/1:0,1:1:3:34,3,0	1/1:0,4:4:12:123,12,0	0/0:11,0:11:30:0,30,330	1/1:0,1:1:3:30,3,0	1/1:0,7:7:21:213,21,0	1/1:0,7:7:21:213,21,0	1/1:0,3:3:9:93,9,0	1/1:0,4:4:12:121,12,0	1/1:0,4:4:12:121,12,0	./.:.:.:.:.	0/0:3,0:3:9:0,9,92	1/1:0,4:4:12:127,12,0	0/0:3,0:3:9:0,9,95	0/0:3,0:3:9:0,9,92	0/0:2,0:2:6:0,6,59	0/0:5,0:5:15:0,15,153	0/0:2,0:2:6:0,6,63	1/1:0,5:5:15:153,15,0	0/0:4,0:4:12:0,12,128	0/0:6,0:6:15:0,15,172	0/0:4,0:4:12:0,12,126	1/1:0,1:1:3:30,3,0	0/0:4,0:4:12:0,12,130	0/0:3,0:3:9:0,9,94	0/0:1,0:1:3:0,3,32	0/0:8,0:8:24:0,24,266	1/1:0,4:4:12:119,12,0	0/0:8,0:8:24:0,24,239	0/0:6,0:6:15:0,15,171	1/1:0,2:2:6:61,6,0	0/0:2,0:2:6:0,6,62	1/1:0,3:3:9:88,9,0	1/1:0,6:6:18:186,18,0	1/1:0,1:1:3:33,3,0	0/0:5,0:5:15:0,15,156	1/1:0,2:2:6:61,6,0	1/1:0,3:3:9:83,9,0	1/1:0,1:1:3:32,3,0	0/0:4,0:4:12:0,12,120	1/1:0,1:1:3:32,3,0	1/1:0,1:1:3:32,3,0	1/1:0,2:2:6:59,6,0	1/1:0,1:1:3:31,3,0	1/1:0,3:3:9:86,9,0	1/1:0,1:1:3:32,3,0	1/1:0,5:5:15:155,15,0	1/1:0,5:5:15:159,15,0	0/0:2,0:2:6:0,6,61	1/1:0,1:1:3:22,3,0	1/1:0,2:2:6:63,6,0	0/1:2,2:4:51:51,0,51	1/1:0,1:1:3:22,3,0	1/1:0,3:3:9:88,9,0	1/1:0,6:6:18:179,18,0	1/1:0,4:4:12:122,12,0	1/1:0,3:3:9:97,9,0	1/1:0,3:3:6:75,6,0	1/1:0,2:2:6:58,6,0	0/0:3,0:3:9:0,9,92	0/0:3,0:3:9:0,9,95	0/1:1,3:4:20:82,0,20	0/0:10,0:10:30:0,30,318	0/0:9,0:9:27:0,27,279	1/1:0,3:3:9:93,9,0	0/0:2,0:2:6:0,6,61	1/1:0,2:2:6:60,6,0	0/0:2,0:2:6:0,6,62	0/0:5,0:5:15:0,15,158	1/1:0,3:3:9:92,9,0	1/1:0,6:6:9:134,9,0	1/1:0,2:2:6:59,6,0	0/0:4,0:4:9:0,9,109	1/1:0,9:9:18:225,18,0	1/1:0,5:5:9:121,9,0	1/1:0,2:2:3:31,3,0	0/0:3,0:3:9:0,9,91	0/0:22,0:22:66:0,66,736
chr2	38211814	.	A	T	13462.8	.	AC=159;AF=0.612;AN=260;BaseQRankSum=3.350;DP=750;Dels=0.00;FS=63.191;HaplotypeScore=0.0870;InbreedingCoeff=0.6957;MLEAC=159;MLEAF=0.612;MQ=58.01;MQ0=1;MQRankSum=-0.626;QD=27.99;ReadPosRankSum=-2.969	GT:AD:DP:GQ:PL	1/1:0,13:13:39:392,39,0	1/1:0,20:20:57:594,57,0	1/1:0,13:13:39:384,39,0	1/1:0,34:34:99:1004,99,0	1/1:0,8:8:24:239,24,0	0/0:11,0:11:33:0,33,322	1/1:0,10:10:30:297,30,0	1/1:0,1:1:3:31,3,0	0/0:1,0:1:3:0,3,32	1/1:0,11:11:33:334,33,0	1/1:0,5:5:15:158,15,0	0/0:10,0:10:30:0,30,299	1/1:0,13:13:39:401,39,0	./.:.:.:.:.	1/1:0,13:13:39:398,39,0	1/1:0,8:8:24:240,24,0	0/0:16,0:16:48:0,48,468	0/1:1,1:2:26:26,0,26	0/0:5,0:5:12:0,12,132	0/0:6,0:6:15:0,15,163	0/0:2,0:2:6:0,6,63	1/1:0,10:10:30:303,30,0	1/1:0,13:13:36:377,36,0	0/0:18,0:18:48:0,48,491	./.:.:.:.:.	1/1:0,17:17:48:497,48,0	1/1:0,6:6:18:179,18,0	1/1:0,2:2:6:63,6,0	./.:.:.:.:.	1/1:0,13:13:36:377,36,0	1/1:0,4:4:12:127,12,0	1/1:0,4:4:12:124,12,0	1/1:0,6:6:18:181,18,0	0/0:3,0:3:9:0,9,96	1/1:0,15:15:45:456,45,0	1/1:0,6:6:18:184,18,0	1/1:0,13:13:39:396,39,0	1/1:0,7:7:18:197,18,0	1/1:0,13:13:39:393,39,0	1/1:0,1:1:3:33,3,0	1/1:0,5:5:15:155,15,0	1/1:0,8:8:21:235,21,0	1/1:0,18:18:51:526,51,0	0/0:19,0:19:57:0,57,556	0/0:11,0:11:33:0,33,328	1/1:0,9:9:27:277,27,0	1/1:0,12:12:36:371,36,0	0/1:3,1:4:18:18,0,88	0/0:4,0:4:12:0,12,118	./.:.:.:.:.	1/1:0,2:2:6:61,6,0	1/1:0,2:2:6:62,6,0	1/1:0,6:6:18:182,18,0	0/1:1,1:2:24:24,0,26	0/0:4,0:4:12:0,12,118	0/0:1,0:1:3:0,3,31	0/0:3,0:3:9:0,9,90	0/0:8,0:8:24:0,24,241	0/0:1,0:1:3:0,3,31	0/0:3,0:3:9:0,9,91	./.:.:.:.:.	1/1:0,5:5:15:154,15,0	0/0:8,0:8:24:0,24,246	1/1:0,1:1:3:31,3,0	1/1:0,7:7:21:219,21,0	1/1:0,7:7:21:214,21,0	1/1:0,2:2:6:63,6,0	1/1:0,5:5:15:156,15,0	1/1:0,2:2:6:63,6,0	1/1:0,1:1:3:28,3,0	0/0:3,0:3:9:0,9,86	1/1:0,2:2:6:61,6,0	0/0:2,0:2:6:0,6,59	0/0:4,0:4:12:0,12,122	0/0:2,0:2:6:0,6,58	0/0:4,0:4:12:0,12,118	0/0:2,0:2:6:0,6,61	1/1:0,3:3:9:93,9,0	0/0:4,0:4:12:0,12,120	0/0:6,0:6:15:0,15,168	0/0:4,0:4:12:0,12,119	1/1:0,1:1:3:29,3,0	0/0:6,0:6:18:0,18,182	0/0:3,0:3:9:0,9,92	0/0:1,0:1:3:0,3,31	0/0:9,0:9:27:0,27,279	1/1:0,4:4:12:121,12,0	0/0:7,0:7:21:0,21,207	0/0:6,0:6:15:0,15,161	1/1:0,2:2:6:59,6,0	0/0:1,0:1:3:0,3,32	1/1:0,3:3:9:91,9,0	1/1:0,6:6:18:185,18,0	./.:.:.:.:.	0/0:5,0:5:15:0,15,150	1/1:0,2:2:6:63,6,0	1/1:0,3:3:9:82,9,0	1/1:0,1:1:3:30,3,0	0/0:2,0:2:6:0,6,61	1/1:0,2:2:6:64,6,0	./.:.:.:.:.	1/1:0,1:1:3:30,3,0	1/1:0,1:1:3:33,3,0	1/1:0,3:3:9:95,9,0	1/1:0,1:1:3:29,3,0	1/1:0,6:6:18:188,18,0	1/1:0,6:6:18:192,18,0	0/0:1,0:1:3:0,3,31	1/1:0,1:1:3:22,3,0	1/1:0,2:2:6:63,6,0	0/1:2,1:3:22:22,0,48	1/1:0,1:1:3:22,3,0	1/1:0,2:2:6:61,6,0	1/1:0,5:5:15:153,15,0	1/1:0,5:5:15:158,15,0	1/1:0,3:3:9:93,9,0	1/1:0,1:1:3:31,3,0	1/1:0,2:2:6:61,6,0	0/0:3,0:3:9:0,9,89	0/0:3,0:3:9:0,9,92	0/1:1,3:4:19:78,0,19	0/0:9,0:9:27:0,27,270	0/0:9,0:9:27:0,27,275	1/1:0,3:3:9:95,9,0	0/0:2,0:2:6:0,6,61	1/1:0,2:2:6:62,6,0	0/0:2,0:2:6:0,6,60	0/0:6,0:6:18:0,18,182	1/1:0,1:1:3:31,3,0	1/1:0,5:5:9:121,9,0	1/1:0,1:1:3:32,3,0	0/0:4,0:4:9:0,9,107	1/1:0,6:6:12:152,12,0	1/1:0,5:5:9:120,9,0	1/1:0,2:2:3:45,3,0	0/0:3,0:3:9:0,9,93	0/0:22,0:22:66:0,66,736
chr2	38211838	.	A	G	11679	.	AC=147;AF=0.602;AN=244;BaseQRankSum=-0.592;DP=661;Dels=0.00;FS=91.896;HaplotypeScore=0.0674;InbreedingCoeff=0.6919;MLEAC=149;MLEAF=0.611;MQ=58.16;MQ0=0;MQRankSum=-0.066;QD=27.42;ReadPosRankSum=-0.866	GT:AD:DP:GQ:PL	1/1:0,9:9:24:234,24,0	1/1:0,21:21:57:618,57,0	1/1:0,10:10:30:311,30,0	1/1:0,31:31:90:922,90,0	1/1:0,9:9:27:283,27,0	0/0:8,0:8:24:0,24,245	1/1:0,6:6:18:182,18,0	./.:.:.:.:.	0/0:2,0:2:6:0,6,64	1/1:0,13:13:36:389,36,0	1/1:0,3:3:9:95,9,0	0/0:10,0:10:30:0,30,308	1/1:0,11:11:33:342,33,0	./.:.:.:.:.	1/1:0,8:8:24:248,24,0	1/1:0,8:8:24:240,24,0	0/0:15,0:15:45:0,45,457	0/1:1,1:2:25:27,0,25	0/0:4,0:4:9:0,9,107	0/0:4,0:4:9:0,9,104	./.:.:.:.:.	1/1:0,8:8:24:246,24,0	1/1:0,14:14:36:399,36,0	0/0:15,0:15:45:0,45,459	./.:.:.:.:.	1/1:0,12:12:36:370,36,0	1/1:0,10:10:30:303,30,0	1/1:0,4:4:12:127,12,0	./.:.:.:.:.	1/1:0,15:15:42:437,42,0	1/1:0,3:3:9:98,9,0	1/1:0,3:3:9:90,9,0	1/1:0,7:7:21:207,21,0	0/0:1,0:1:3:0,3,33	1/1:0,15:15:36:379,36,0	1/1:0,6:6:18:196,18,0	1/1:0,10:10:30:314,30,0	1/1:0,5:5:9:117,9,0	1/1:0,12:12:30:317,30,0	./.:.:.:.:.	1/1:0,4:4:12:123,12,0	1/1:0,5:5:15:152,15,0	1/1:0,18:18:48:514,48,0	0/0:17,0:17:48:0,48,506	0/0:9,0:9:27:0,27,269	1/1:0,8:8:24:243,24,0	1/1:0,9:9:27:278,27,0	0/1:5,1:6:13:13,0,146	0/0:3,0:3:9:0,9,89	./.:.:.:.:.	1/1:0,2:2:6:62,6,0	1/1:0,2:2:6:59,6,0	1/1:0,4:4:12:126,12,0	0/1:1,1:2:24:26,0,24	0/0:3,0:3:9:0,9,92	0/0:1,0:1:3:0,3,32	0/0:3,0:3:9:0,9,85	0/0:7,0:7:21:0,21,214	0/0:2,0:2:6:0,6,62	0/0:2,0:2:6:0,6,63	1/1:0,1:1:3:30,3,0	1/1:0,3:3:9:92,9,0	0/0:7,0:7:21:0,21,216	1/1:0,1:1:3:31,3,0	1/1:0,5:5:15:160,15,0	1/1:0,6:6:18:186,18,0	1/1:0,2:2:6:62,6,0	1/1:0,3:3:9:89,9,0	1/1:0,3:3:9:91,9,0	1/1:0,1:1:3:31,3,0	0/0:3,0:3:9:0,9,89	1/1:0,1:1:3:33,3,0	0/0:2,0:2:6:0,6,63	0/0:3,0:3:9:0,9,89	0/0:2,0:2:6:0,6,61	0/0:5,0:5:15:0,15,151	0/0:2,0:2:6:0,6,63	1/1:0,3:3:9:94,9,0	0/0:4,0:4:12:0,12,120	0/0:6,0:6:18:0,18,182	0/0:4,0:4:12:0,12,123	1/1:0,2:2:6:63,6,0	0/0:6,0:6:18:0,18,191	0/0:3,0:3:9:0,9,95	0/0:1,0:1:3:0,3,31	0/0:8,0:8:24:0,24,264	1/1:0,2:2:6:64,6,0	0/0:4,0:4:12:0,12,122	0/0:4,0:4:9:0,9,107	1/1:0,2:2:6:65,6,0	./.:.:.:.:.	1/1:0,4:4:12:129,12,0	1/1:0,4:4:12:119,12,0	1/1:0,1:1:3:30,3,0	0/0:4,0:4:12:0,12,128	1/1:0,1:1:3:30,3,0	1/1:0,3:3:9:86,9,0	1/1:0,1:1:3:31,3,0	0/0:1,0:1:3:0,3,31	1/1:0,2:2:6:60,6,0	1/1:0,2:2:6:60,6,0	1/1:0,1:1:3:32,3,0	./.:.:.:.:.	1/1:0,3:3:9:94,9,0	./.:.:.:.:.	1/1:0,2:2:6:65,6,0	1/1:0,5:5:15:151,15,0	0/0:1,0:1:3:0,3,31	./.:.:.:.:.	./.:.:.:.:.	0/1:2,2:4:46:46,0,49	./.:.:.:.:.	1/1:0,4:4:12:124,12,0	1/1:0,6:6:18:183,18,0	1/1:0,3:3:9:94,9,0	1/1:0,3:3:9:90,9,0	./.:.:.:.:.	1/1:0,2:2:6:60,6,0	0/0:2,0:2:6:0,6,61	0/0:2,0:2:6:0,6,60	0/1:1,4:5:16:109,0,16	0/0:12,0:12:33:0,33,353	0/0:7,0:7:21:0,21,217	1/1:0,2:2:6:57,6,0	0/0:3,0:3:9:0,9,94	1/1:0,2:2:3:32,3,0	0/0:2,0:2:6:0,6,60	0/0:5,0:5:15:0,15,154	./.:.:.:.:.	1/1:0,4:4:6:89,6,0	1/1:0,1:1:3:32,3,0	0/0:4,0:4:9:0,9,108	1/1:0,5:5:12:137,12,0	1/1:0,5:5:9:120,9,0	1/1:0,1:1:3:32,3,0	0/0:4,0:4:12:0,12,126	0/0:18,0:18:54:0,54,611
chr2	38211907	.	C	A	13602.3	.	AC=149;AF=0.591;AN=252;BaseQRankSum=4.672;DP=746;Dels=0.00;FS=7.645;HaplotypeScore=0.0668;InbreedingCoeff=0.7216;MLEAC=152;MLEAF=0.603;MQ=58.53;MQ0=0;MQRankSum=-0.047;QD=28.88;ReadPosRankSum=-0.056	GT:AD:DP:GQ:PL	1/1:0,18:18:54:565,54,0	1/1:0,14:14:42:450,42,0	1/1:0,16:16:48:518,48,0	1/1:0,28:28:84:889,84,0	1/1:0,14:14:42:451,42,0	0/0:10,0:10:30:0,30,301	1/1:0,6:6:18:194,18,0	./.:.:.:.:.	0/0:1,1:2:3:0,3,32	1/1:1,12:13:33:356,33,0	1/1:0,1:1:3:32,3,0	0/0:19,0:19:45:0,45,525	1/1:0,9:9:27:284,27,0	0/0:1,0:1:3:0,3,28	1/1:0,13:13:36:391,36,0	1/1:0,10:10:30:319,30,0	0/0:14,0:14:42:0,42,419	1/1:0,1:1:3:32,3,0	0/0:6,0:6:18:0,18,184	0/0:2,0:2:6:0,6,61	0/0:2,0:2:6:0,6,61	1/1:0,7:7:18:200,18,0	1/1:0,12:12:36:395,36,0	0/0:20,0:20:60:0,60,599	0/0:4,0:4:12:0,12,126	1/1:1,17:18:51:532,51,0	1/1:0,14:14:42:447,42,0	1/1:0,2:2:6:66,6,0	1/1:0,1:1:3:33,3,0	1/1:0,20:20:60:630,60,0	1/1:0,2:2:6:65,6,0	1/1:0,1:1:3:33,3,0	1/1:0,7:7:21:212,21,0	0/0:6,0:6:18:0,18,185	1/1:0,18:18:51:529,51,0	./.:.:.:.:.	1/1:0,11:11:30:328,30,0	1/1:0,4:4:9:108,9,0	1/1:0,9:9:27:284,27,0	./.:.:.:.:.	1/1:0,4:4:12:128,12,0	1/1:0,10:10:27:301,27,0	1/1:0,22:22:63:686,63,0	0/0:26,0:26:66:0,66,734	0/0:9,0:9:27:0,27,270	1/1:0,7:7:21:220,21,0	1/1:0,5:5:15:157,15,0	0/0:3,0:3:9:0,9,93	./.:.:.:.:.	1/1:0,5:5:15:157,15,0	1/1:1,3:4:9:84,9,0	1/1:0,3:3:6:75,6,0	1/1:0,6:6:18:190,18,0	1/1:0,1:1:3:32,3,0	0/0:4,0:4:12:0,12,122	0/0:1,0:1:3:0,3,32	0/0:2,0:2:6:0,6,59	0/0:6,0:6:18:0,18,184	0/0:1,0:1:3:0,3,32	0/0:3,0:3:9:0,9,91	1/1:0,3:3:9:97,9,0	1/1:0,5:5:15:155,15,0	0/0:5,0:5:15:0,15,154	1/1:0,2:2:6:65,6,0	1/1:0,3:3:9:95,9,0	1/1:0,5:5:15:157,15,0	1/1:0,1:1:3:32,3,0	1/1:0,6:6:18:191,18,0	1/1:0,3:3:9:97,9,0	./.:.:.:.:.	0/0:3,0:3:9:0,9,92	./.:.:.:.:.	0/0:1,0:1:3:0,3,31	0/0:6,0:6:18:0,18,179	0/0:4,0:4:12:0,12,120	0/0:3,0:3:9:0,9,91	0/0:4,0:4:12:0,12,124	0/1:3,1:4:23:23,0,52	./.:.:.:.:.	0/0:3,0:3:9:0,9,87	0/0:1,0:1:3:0,3,31	1/1:0,5:5:15:159,15,0	0/0:5,0:5:15:0,15,151	0/0:3,0:3:9:0,9,91	0/0:2,0:2:6:0,6,61	0/0:4,0:4:12:0,12,115	1/1:0,3:3:9:95,9,0	0/0:3,0:3:9:0,9,89	0/0:3,0:3:9:0,9,96	1/1:0,2:2:6:67,6,0	0/0:3,0:3:9:0,9,95	1/1:0,5:5:15:154,15,0	1/1:0,2:2:6:66,6,0	1/1:0,3:3:9:90,9,0	0/1:1,1:2:24:26,0,24	1/1:0,2:2:6:64,6,0	1/1:0,1:1:3:32,3,0	1/1:0,4:4:9:106,9,0	0/0:2,0:2:6:0,6,61	1/1:0,1:1:3:30,3,0	1/1:0,3:3:9:87,9,0	1/1:0,3:3:9:94,9,0	1/1:0,3:3:9:87,9,0	1/1:0,2:2:6:68,6,0	./.:.:.:.:.	1/1:0,2:2:6:63,6,0	1/1:0,4:4:12:122,12,0	0/0:5,0:5:15:0,15,156	0/0:1,0:1:3:0,3,31	./.:.:.:.:.	0/1:5,4:9:99:100,0,123	0/0:1,0:1:3:0,3,32	1/1:0,9:9:27:290,27,0	1/1:0,8:8:24:243,24,0	1/1:0,4:4:12:123,12,0	1/1:0,3:3:9:96,9,0	1/1:0,1:1:3:31,3,0	1/1:0,3:3:9:96,9,0	0/0:3,0:3:9:0,9,94	0/0:4,0:4:12:0,12,124	1/1:0,5:5:15:159,15,0	0/0:5,0:5:15:0,15,156	0/0:5,0:5:15:0,15,151	1/1:0,2:2:6:62,6,0	0/0:9,0:9:27:0,27,272	1/1:0,2:2:6:64,6,0	0/0:3,0:3:9:0,9,92	0/0:6,0:6:12:0,12,136	./.:.:.:.:.	1/1:0,3:3:6:73,6,0	1/1:0,1:1:3:31,3,0	0/0:3,0:3:6:0,6,75	1/1:0,1:1:3:32,3,0	1/1:0,5:5:9:123,9,0	./.:.:.:.:.	0/0:2,0:2:6:0,6,62	0/0:32,0:32:96:0,96,1063
chr2	38211934	.	T	A	12292	.	AC=151;AF=0.594;AN=254;BaseQRankSum=-5.067;DP=726;Dels=0.00;FS=40.199;HaplotypeScore=0.0535;InbreedingCoeff=0.6734;MLEAC=150;MLEAF=0.591;MQ=58.57;MQ0=0;MQRankSum=0.217;QD=27.94;ReadPosRankSum=3.521	GT:AD:DP:GQ:PL	1/1:0,18:18:54:563,54,0	1/1:0,18:18:51:542,51,0	1/1:0,13:13:39:402,39,0	1/1:0,25:25:75:781,75,0	1/1:0,13:13:39:399,39,0	0/0:9,0:9:27:0,27,272	1/1:0,5:5:15:148,15,0	./.:.:.:.:.	1/1:0,1:1:3:32,3,0	1/1:0,14:14:42:428,42,0	1/1:0,1:1:3:33,3,0	0/0:21,0:21:51:0,51,593	1/1:0,10:10:30:320,30,0	0/1:3,1:4:13:13,0,85	1/1:0,14:14:42:438,42,0	1/1:0,10:10:30:310,30,0	0/0:18,0:18:54:0,54,568	0/0:1,0:1:3:0,3,32	0/0:6,0:6:18:0,18,188	0/0:2,0:2:6:0,6,65	0/0:2,0:2:6:0,6,65	1/1:0,6:6:18:180,18,0	1/1:0,11:11:33:338,33,0	0/0:20,0:20:60:0,60,621	0/0:4,0:4:12:0,12,123	1/1:0,19:19:57:603,57,0	1/1:0,9:9:27:282,27,0	1/1:0,1:1:3:31,3,0	1/1:0,1:1:3:31,3,0	1/1:0,16:16:48:495,48,0	1/1:0,1:1:3:31,3,0	1/1:0,2:2:6:64,6,0	1/1:0,9:9:24:263,24,0	0/0:5,0:5:15:0,15,160	1/1:0,18:18:51:527,51,0	./.:.:.:.:.	0/1:2,8:10:21:206,0,21	1/1:0,3:3:9:91,9,0	1/1:0,6:6:18:179,18,0	./.:.:.:.:.	1/1:0,4:4:12:118,12,0	1/1:0,11:11:30:319,30,0	1/1:0,16:16:48:480,48,0	0/0:24,0:24:63:0,63,703	0/0:8,0:8:24:0,24,254	1/1:0,7:7:21:209,21,0	1/1:0,4:4:12:120,12,0	0/0:1,0:1:3:0,3,32	./.:.:.:.:.	1/1:0,6:6:18:192,18,0	1/1:0,3:3:9:88,9,0	1/1:0,1:1:3:32,3,0	1/1:0,8:8:24:248,24,0	1/1:0,1:1:3:30,3,0	0/0:4,0:4:12:0,12,124	0/0:1,0:1:3:0,3,31	0/0:1,0:1:3:0,3,32	0/0:5,0:5:15:0,15,157	./.:.:.:.:.	0/0:3,0:3:9:0,9,94	1/1:0,2:2:6:58,6,0	1/1:0,5:5:15:156,15,0	0/0:5,0:5:15:0,15,156	1/1:0,3:3:9:93,9,0	1/1:0,3:3:9:96,9,0	1/1:0,4:4:12:123,12,0	./.:.:.:.:.	1/1:0,6:6:18:187,18,0	1/1:0,1:1:3:31,3,0	./.:.:.:.:.	0/0:3,0:3:9:0,9,93	./.:.:.:.:.	0/0:1,0:1:3:0,3,33	0/0:6,0:6:18:0,18,188	0/0:4,0:4:12:0,12,117	0/0:1,0:1:3:0,3,32	0/0:6,0:6:18:0,18,185	0/1:2,1:3:20:20,0,53	0/0:1,0:1:3:0,3,30	0/0:6,0:6:12:0,12,151	0/0:2,0:2:6:0,6,63	1/1:0,6:6:18:187,18,0	0/0:4,0:4:12:0,12,126	0/0:5,0:5:15:0,15,158	0/0:2,0:2:6:0,6,61	0/0:4,0:4:12:0,12,118	1/1:0,3:3:9:88,9,0	0/0:2,0:2:6:0,6,63	0/0:4,0:4:12:0,12,126	1/1:0,1:1:3:30,3,0	0/0:4,0:4:12:0,12,120	1/1:0,5:5:15:157,15,0	1/1:0,2:2:6:66,6,0	1/1:0,3:3:9:95,9,0	0/1:1,1:2:22:22,0,25	1/1:0,3:3:9:94,9,0	1/1:0,2:2:6:66,6,0	1/1:0,5:5:12:136,12,0	0/0:2,0:2:6:0,6,63	./.:.:.:.:.	1/1:0,1:1:3:32,3,0	1/1:0,1:1:3:30,3,0	1/1:0,4:4:12:121,12,0	1/1:0,1:1:3:31,3,0	1/1:0,1:1:3:32,3,0	1/1:0,3:3:9:96,9,0	1/1:0,2:2:6:65,6,0	0/0:5,0:5:15:0,15,155	0/0:1,0:1:3:0,3,31	1/1:0,1:1:3:30,3,0	0/1:7,3:10:57:57,0,187	0/0:1,0:1:3:0,3,32	1/1:0,6:6:18:188,18,0	1/1:0,4:4:12:115,12,0	1/1:0,3:3:9:93,9,0	1/1:0,3:3:9:95,9,0	1/1:0,2:2:6:66,6,0	1/1:0,4:4:12:124,12,0	0/0:5,0:5:15:0,15,149	0/0:4,0:4:12:0,12,127	1/1:0,4:4:12:123,12,0	0/0:5,0:5:15:0,15,154	0/0:6,0:6:18:0,18,182	1/1:0,2:2:6:59,6,0	0/0:8,0:8:24:0,24,247	1/1:0,2:2:6:64,6,0	0/0:6,0:6:18:0,18,187	0/0:8,0:8:18:0,18,218	./.:.:.:.:.	1/1:0,2:2:3:45,3,0	1/1:0,1:1:3:31,3,0	0/0:3,0:3:6:0,6,76	1/1:0,1:1:3:26,3,0	1/1:0,3:3:6:74,6,0	1/1:0,1:1:3:31,3,0	0/0:2,0:2:6:0,6,62	0/0:35,0:35:99:0,105,1198
chr2	38212192	.	G	A	15609.2	.	AC=159;AF=0.616;AN=258;BaseQRankSum=3.521;DP=753;Dels=0.00;FS=2.842;HaplotypeScore=0.0957;InbreedingCoeff=0.6493;MLEAC=166;MLEAF=0.643;MQ=59.16;MQ0=0;MQRankSum=-1.017;QD=28.33;ReadPosRankSum=0.252	GT:AD:DP:GQ:PL	1/1:0,35:35:99:1112,105,0	1/1:0,12:12:36:381,36,0	1/1:0,15:15:45:474,45,0	1/1:0,40:40:99:1171,108,0	1/1:0,13:13:39:407,39,0	0/0:6,0:6:18:0,18,183	1/1:0,14:14:39:405,39,0	1/1:0,1:1:3:33,3,0	0/1:2,1:3:23:23,0,46	1/1:0,9:9:27:281,27,0	./.:.:.:.:.	0/0:12,0:12:36:0,36,358	1/1:0,15:15:39:432,39,0	0/1:2,1:3:23:23,0,52	1/1:0,16:16:48:504,48,0	1/1:0,11:11:33:347,33,0	0/0:12,0:12:33:0,33,352	0/1:1,2:3:22:54,0,22	0/0:4,0:4:12:0,12,127	0/1:4,1:5:12:12,0,109	0/0:2,0:2:6:0,6,66	1/1:0,10:10:27:298,27,0	0/1:2,13:15:9:331,0,9	0/0:15,0:15:45:0,45,469	0/0:2,0:2:6:0,6,62	1/1:0,11:11:33:344,33,0	1/1:0,10:10:30:315,30,0	./.:.:.:.:.	1/1:0,1:1:3:31,3,0	1/1:0,11:11:33:354,33,0	1/1:0,2:2:6:66,6,0	1/1:0,3:3:9:97,9,0	1/1:0,13:13:39:393,39,0	0/0:2,0:2:6:0,6,68	1/1:0,10:10:24:273,24,0	1/1:0,1:1:3:32,3,0	1/1:0,18:18:48:527,48,0	1/1:0,8:8:24:251,24,0	1/1:0,9:9:27:284,27,0	./.:.:.:.:.	1/1:0,4:4:12:132,12,0	1/1:0,7:7:21:218,21,0	1/1:0,12:12:36:371,36,0	0/0:13,0:13:39:0,39,390	0/0:10,0:10:30:0,30,311	1/1:0,14:14:42:443,42,0	1/1:0,12:12:30:338,30,0	0/1:1,1:2:25:27,0,25	0/0:2,0:2:6:0,6,60	1/1:0,4:4:12:122,12,0	1/1:0,2:2:6:61,6,0	1/1:0,4:4:12:126,12,0	1/1:0,3:3:9:94,9,0	0/1:1,1:2:25:25,0,25	0/0:2,0:2:6:0,6,60	0/1:2,1:3:22:22,0,56	0/0:2,0:2:6:0,6,61	0/0:4,0:4:9:0,9,107	0/0:2,0:2:6:0,6,60	0/0:3,0:3:9:0,9,94	1/1:0,5:5:15:151,15,0	1/1:0,8:8:21:231,21,0	0/0:5,0:5:15:0,15,154	1/1:0,6:6:18:185,18,0	1/1:0,4:4:12:127,12,0	1/1:0,7:7:21:214,21,0	1/1:0,4:4:12:122,12,0	1/1:0,7:7:21:228,21,0	1/1:0,5:5:15:154,15,0	1/1:0,3:3:9:86,9,0	0/0:2,0:2:6:0,6,63	1/1:0,4:4:12:118,12,0	0/0:2,0:2:6:0,6,55	0/0:4,0:4:12:0,12,126	0/0:2,0:2:6:0,6,59	0/0:4,0:4:12:0,12,120	0/0:2,0:2:6:0,6,64	./.:.:.:.:.	0/0:1,0:1:3:0,3,30	0/0:3,0:3:6:0,6,73	0/0:3,0:3:9:0,9,92	1/1:0,2:2:6:63,6,0	0/0:3,0:3:9:0,9,94	0/0:2,0:2:6:0,6,63	0/0:6,0:6:18:0,18,176	0/0:3,0:3:9:0,9,92	1/1:0,2:2:6:62,6,0	0/0:1,0:1:3:0,3,32	0/0:1,0:1:3:0,3,32	1/1:0,2:2:6:63,6,0	0/0:1,0:1:3:0,3,32	1/1:0,6:6:18:192,18,0	1/1:0,5:5:15:161,15,0	1/1:0,1:1:3:28,3,0	./.:.:.:.:.	1/1:0,2:2:6:59,6,0	0/1:2,4:6:43:103,0,43	1/1:0,3:3:9:96,9,0	0/0:3,0:3:9:0,9,88	1/1:0,3:3:9:94,9,0	1/1:0,8:8:24:256,24,0	1/1:0,3:3:9:92,9,0	1/1:0,2:2:6:62,6,0	1/1:0,3:3:9:97,9,0	1/1:0,2:2:6:60,6,0	1/1:0,8:8:24:253,24,0	1/1:0,1:1:3:33,3,0	0/0:3,0:3:9:0,9,93	1/1:0,3:3:9:91,9,0	1/1:0,4:4:12:128,12,0	0/0:4,0:4:12:0,12,118	1/1:0,3:3:9:95,9,0	1/1:0,3:3:9:93,9,0	1/1:0,3:3:9:92,9,0	1/1:0,5:5:15:155,15,0	1/1:0,1:1:3:33,3,0	1/1:0,4:4:9:106,9,0	1/1:0,3:3:9:92,9,0	0/0:3,0:3:9:0,9,96	./.:.:.:.:.	1/1:0,2:2:6:63,6,0	0/0:7,0:7:21:0,21,215	0/0:2,0:2:6:0,6,55	1/1:0,2:2:6:60,6,0	0/0:4,0:4:12:0,12,120	1/1:0,5:5:15:158,15,0	0/0:3,0:3:9:0,9,95	0/0:7,0:7:21:0,21,210	1/1:0,3:3:9:90,9,0	1/1:0,3:3:6:77,6,0	./.:.:.:.:.	0/0:2,0:2:3:0,3,45	./.:.:.:.:.	1/1:0,6:6:15:168,15,0	1/1:0,3:3:9:93,9,0	0/0:4,0:4:6:0,6,89	0/0:22,0:22:66:0,66,684
chr2	38212244	.	T	A	14528.3	.	AC=156;AF=0.619;AN=252;BaseQRankSum=2.191;DP=721;Dels=0.00;FS=12.252;HaplotypeScore=0.0855;InbreedingCoeff=0.7392;MLEAC=162;MLEAF=0.643;MQ=58.64;MQ0=0;MQRankSum=2.207;QD=28.60;ReadPosRankSum=-2.360	GT:AD:DP:GQ:PL	1/1:0,30:30:90:974,90,0	1/1:0,16:16:48:507,48,0	1/1:0,18:18:48:533,48,0	1/1:0,38:38:99:1130,105,0	1/1:0,19:20:51:559,51,0	0/0:2,0:2:6:0,6,59	1/1:0,11:11:27:298,27,0	./.:.:.:.:.	./.:.:.:.:.	1/1:0,9:9:24:263,24,0	1/1:0,2:2:6:65,6,0	0/0:6,0:6:18:0,18,189	1/1:0,12:12:33:366,33,0	0/0:1,0:1:3:0,3,32	1/1:0,14:14:42:452,42,0	1/1:0,14:14:39:411,39,0	0/0:13,0:13:36:0,36,380	1/1:0,1:1:3:32,3,0	0/0:4,0:4:12:0,12,117	0/0:8,0:8:24:0,24,247	0/0:5,0:5:15:0,15,158	1/1:0,10:10:30:313,30,0	1/1:0,13:13:33:371,33,0	0/0:13,0:13:39:0,39,404	0/0:2,0:2:6:0,6,65	1/1:0,15:15:45:458,45,0	1/1:0,9:9:27:288,27,0	1/1:0,2:2:6:66,6,0	1/1:0,3:3:9:96,9,0	1/1:0,11:11:33:339,33,0	1/1:0,4:4:12:129,12,0	1/1:0,3:3:9:95,9,0	1/1:0,11:12:33:343,33,0	0/0:4,1:5:12:0,12,128	1/1:0,12:12:33:349,33,0	1/1:0,4:4:12:126,12,0	1/1:0,14:15:39:418,39,0	1/1:0,9:9:24:264,24,0	1/1:0,5:5:15:160,15,0	1/1:0,2:2:6:64,6,0	1/1:0,3:3:9:98,9,0	1/1:0,6:6:15:175,15,0	1/1:0,11:11:30:335,30,0	0/0:15,0:15:42:0,42,441	0/0:7,0:7:21:0,21,216	1/1:0,8:8:24:247,24,0	1/1:0,12:12:27:326,27,0	0/0:2,0:2:6:0,6,61	0/0:3,0:3:6:0,6,77	1/1:0,3:3:9:94,9,0	1/1:0,2:2:6:63,6,0	1/1:0,4:4:12:126,12,0	1/1:0,3:3:9:96,9,0	1/1:0,1:1:3:31,3,0	0/0:2,0:2:6:0,6,68	0/0:2,0:2:6:0,6,62	0/0:3,0:3:9:0,9,94	0/0:4,0:4:9:0,9,103	0/0:1,0:1:3:0,3,32	0/0:5,0:5:15:0,15,152	1/1:0,3:3:9:97,9,0	1/1:0,5:5:15:153,15,0	0/0:5,0:5:15:0,15,161	1/1:0,5:5:15:153,15,0	1/1:0,4:5:12:123,12,0	1/1:0,4:4:12:126,12,0	1/1:0,3:3:9:94,9,0	1/1:0,4:4:12:122,12,0	1/1:0,4:4:9:108,9,0	1/1:0,1:1:3:32,3,0	0/0:2,0:2:6:0,6,61	1/1:0,4:4:12:128,12,0	0/0:4,0:4:12:0,12,128	0/0:3,0:3:9:0,9,94	0/0:2,0:2:6:0,6,61	0/0:3,0:3:9:0,9,97	0/0:1,0:1:3:0,3,32	./.:.:.:.:.	0/0:1,0:1:3:0,3,28	0/0:2,0:2:6:0,6,63	0/0:3,0:3:9:0,9,92	1/1:0,2:2:6:65,6,0	0/0:3,0:3:9:0,9,97	0/0:2,0:2:6:0,6,62	0/0:6,0:6:18:0,18,192	./.:.:.:.:.	1/1:0,3:3:9:94,9,0	0/0:1,0:1:3:0,3,32	0/0:4,0:4:12:0,12,126	1/1:0,2:2:6:61,6,0	0/0:1,0:1:3:0,3,32	1/1:0,6:6:18:185,18,0	1/1:0,2:2:6:61,6,0	./.:.:.:.:.	./.:.:.:.:.	1/1:0,1:1:3:32,3,0	1/1:0,5:5:15:164,15,0	1/1:0,1:1:3:31,3,0	./.:.:.:.:.	1/1:0,2:2:6:62,6,0	1/1:0,7:7:21:203,21,0	./.:.:.:.:.	1/1:0,2:2:6:61,6,0	1/1:0,1:1:3:32,3,0	1/1:0,2:2:6:61,6,0	1/1:0,7:7:18:202,18,0	1/1:0,3:3:9:97,9,0	0/0:5,0:5:12:0,12,137	0/1:1,4:5:16:110,0,16	1/1:0,2:2:6:61,6,0	0/0:3,0:3:9:0,9,92	0/1:1,4:5:17:113,0,17	1/1:0,4:4:9:108,9,0	1/1:0,3:4:9:95,9,0	1/1:0,4:4:9:107,9,0	1/1:0,2:2:6:62,6,0	1/1:0,4:4:9:106,9,0	1/1:0,3:3:9:93,9,0	0/0:4,0:4:12:0,12,129	0/0:1,0:1:3:0,3,31	1/1:0,4:4:12:124,12,0	0/0:7,0:7:21:0,21,216	0/0:4,0:4:12:0,12,124	1/1:0,2:2:6:67,6,0	0/0:4,0:4:12:0,12,128	1/1:0,3:4:9:93,9,0	0/0:7,0:7:21:0,21,210	0/0:3,0:3:9:0,9,92	1/1:0,3:3:9:98,9,0	1/1:0,3:3:6:76,6,0	./.:.:.:.:.	./.:.:.:.:.	./.:.:.:.:.	1/1:0,5:5:12:139,12,0	1/1:0,3:3:6:76,6,0	0/0:6,0:6:9:0,9,134	0/0:22,0:22:66:0,66,745
chr2	38212498	.	T	A	5353.49	.	AC=47;AF=0.179;AN=262;BaseQRankSum=-2.668;DP=818;Dels=0.00;FS=3.135;HaplotypeScore=0.1076;InbreedingCoeff=0.6037;MLEAC=47;MLEAF=0.179;MQ=59.50;MQ0=3;MQRankSum=-0.769;QD=26.77;ReadPosRankSum=1.028	GT:AD:DP:GQ:PL	1/1:0,52:52:99:1639,156,0	0/0:20,0:20:57:0,57,623	1/1:0,14:14:42:436,42,0	0/0:29,0:29:87:0,87,900	0/0:13,0:13:39:0,39,412	0/0:7,0:7:21:0,21,218	0/0:11,0:11:33:0,33,336	0/0:2,0:2:6:0,6,64	0/1:1,2:3:24:54,0,24	0/0:11,0:11:30:0,30,320	./.:.:.:.:.	0/0:17,0:17:51:0,51,529	0/0:14,0:14:42:0,42,433	0/0:2,0:2:6:0,6,63	0/0:11,0:12:33:0,33,347	0/0:18,0:18:54:0,54,561	0/0:16,0:16:48:0,48,503	0/1:1,1:2:18:18,0,26	0/0:2,0:2:6:0,6,63	0/0:3,0:3:9:0,9,95	0/0:4,0:4:12:0,12,128	1/1:0,9:9:27:272,27,0	1/1:0,9:9:27:272,27,0	0/0:21,1:22:63:0,63,643	0/0:2,0:2:6:0,6,63	0/0:19,0:19:54:0,54,563	1/1:0,15:15:45:459,45,0	0/0:2,0:2:6:0,6,63	0/0:3,0:3:9:0,9,90	0/0:16,1:17:48:0,48,486	0/0:4,0:4:12:0,12,129	0/0:4,0:4:12:0,12,134	0/0:13,0:13:39:0,39,405	0/0:3,0:3:9:0,9,86	1/1:0,6:6:18:187,18,0	0/0:2,0:2:6:0,6,66	0/0:12,0:12:36:0,36,371	0/0:2,0:2:6:0,6,63	0/0:7,0:7:21:0,21,214	0/0:1,0:1:3:0,3,31	0/0:3,0:3:9:0,9,100	0/0:14,0:14:42:0,42,436	0/0:18,0:18:51:0,51,548	0/0:14,0:14:42:0,42,440	0/0:8,0:8:24:0,24,243	0/0:15,0:15:42:0,42,462	1/1:0,13:13:39:410,39,0	0/0:3,0:3:9:0,9,97	0/0:3,0:3:9:0,9,92	0/0:3,0:3:9:0,9,91	0/0:1,0:1:3:0,3,32	./.:.:.:.:.	0/0:3,0:3:9:0,9,95	0/0:5,0:5:15:0,15,152	0/0:2,0:2:6:0,6,65	./.:.:.:.:.	0/0:4,0:4:12:0,12,126	0/0:2,0:2:6:0,6,62	./.:.:.:.:.	0/1:2,3:5:47:76,0,47	0/0:2,0:2:6:0,6,65	0/0:7,0:7:21:0,21,211	0/0:7,0:7:21:0,21,217	0/0:3,0:3:9:0,9,93	0/0:4,0:4:12:0,12,131	0/0:1,0:1:3:0,3,30	0/0:1,0:1:3:0,3,32	1/1:0,9:9:27:287,27,0	1/1:0,1:1:3:30,3,0	0/0:3,0:3:9:0,9,96	0/0:1,0:1:3:0,3,32	0/0:4,0:4:12:0,12,122	0/0:6,0:6:18:0,18,195	0/0:8,0:8:24:0,24,245	0/0:8,0:8:24:0,24,258	0/0:3,0:3:6:0,6,74	0/0:3,0:3:9:0,9,92	0/1:2,1:3:23:23,0,39	0/0:1,0:1:3:0,3,32	0/0:3,0:3:9:0,9,97	0/0:1,0:1:3:0,3,28	0/0:2,0:2:6:0,6,66	0/0:3,0:3:9:0,9,91	0/0:2,0:2:6:0,6,63	0/0:3,0:3:9:0,9,99	0/0:2,0:2:6:0,6,65	0/0:4,0:4:12:0,12,126	0/0:4,0:4:12:0,12,123	./.:.:.:.:.	0/0:3,0:3:9:0,9,95	0/0:3,0:3:9:0,9,95	0/0:3,0:3:9:0,9,92	0/0:2,0:2:6:0,6,65	0/0:2,0:2:6:0,6,58	0/0:1,0:1:3:0,3,31	0/0:1,0:1:3:0,3,31	0/0:4,0:4:12:0,12,126	0/0:4,0:4:12:0,12,112	0/0:1,0:1:3:0,3,32	0/0:3,0:3:9:0,9,90	0/0:4,0:4:12:0,12,130	0/0:4,0:4:12:0,12,129	./.:.:.:.:.	1/1:0,4:4:12:118,12,0	1/1:0,5:5:15:154,15,0	1/1:0,6:6:18:186,18,0	0/0:6,0:6:18:0,18,192	0/0:5,0:5:15:0,15,147	0/0:2,0:2:6:0,6,61	0/0:1,0:1:3:0,3,32	0/0:9,0:9:24:0,24,258	0/0:2,0:2:6:0,6,61	1/1:0,4:4:12:124,12,0	1/1:0,3:3:9:95,9,0	0/0:6,0:6:18:0,18,189	0/0:7,0:7:21:0,21,224	0/0:1,0:1:3:0,3,31	1/1:0,3:3:9:95,9,0	0/0:5,0:5:15:0,15,151	0/0:3,0:3:9:0,9,96	0/1:1,8:9:6:190,0,6	0/0:9,0:9:27:0,27,284	0/0:3,0:3:9:0,9,92	1/1:0,4:4:12:118,12,0	0/0:6,0:6:18:0,18,182	1/1:0,4:4:12:122,12,0	0/0:6,0:6:18:0,18,189	0/0:2,0:2:6:0,6,63	1/1:0,4:4:12:118,12,0	1/1:0,7:7:15:183,15,0	0/0:2,0:2:3:0,3,45	0/0:2,0:2:6:0,6,63	0/0:5,0:5:9:0,9,121	0/0:8,0:8:18:0,18,205	1/1:0,4:4:6:89,6,0	1/1:0,2:2:6:63,6,0	0/0:15,0:15:45:0,45,503
chr2	38213027	.	T	A	1362.89	.	AC=18;AF=0.071;AN=252;BaseQRankSum=-0.058;DP=840;Dels=0.00;FS=4.057;HaplotypeScore=0.0424;InbreedingCoeff=0.4543;MLEAC=13;MLEAF=0.052;MQ=59.73;MQ0=0;MQRankSum=-1.350;QD=25.24;ReadPosRankSum=0.393	GT:AD:DP:GQ:PL	0/0:57,0:57:99:0,171,1775	0/0:30,0:30:90:0,90,936	0/0:16,0:16:45:0,45,479	0/0:39,0:39:99:0,114,1176	0/0:10,0:10:30:0,30,301	0/0:15,0:15:42:0,42,448	0/0:10,0:10:27:0,27,287	0/0:2,0:2:6:0,6,61	./.:.:.:.:.	0/0:10,0:10:30:0,30,312	0/0:1,0:1:3:0,3,33	0/0:10,0:10:27:0,27,284	0/0:16,0:16:45:0,45,476	0/0:2,0:2:6:0,6,67	0/0:14,0:14:42:0,42,443	0/0:14,0:14:42:0,42,430	0/0:6,0:6:18:0,18,186	0/0:1,0:1:3:0,3,34	0/0:7,0:9:21:0,21,210	./.:.:.:.:.	0/0:2,0:2:6:0,6,62	0/0:2,0:2:6:0,6,61	0/0:10,0:10:27:0,27,297	0/0:21,0:21:60:0,60,633	1/1:0,1:1:3:30,3,0	0/0:16,0:16:45:0,45,478	0/0:15,0:15:45:0,45,460	0/0:4,0:4:12:0,12,132	0/0:1,0:1:3:0,3,32	0/0:17,0:17:48:0,48,507	0/0:4,0:4:12:0,12,124	0/0:6,0:6:18:0,18,196	0/0:12,0:12:36:0,36,378	0/0:2,0:2:6:0,6,65	0/0:20,0:20:57:0,57,595	0/0:6,0:6:18:0,18,187	0/0:15,0:15:45:0,45,480	0/0:10,0:10:30:0,30,310	0/0:11,0:11:33:0,33,339	0/0:1,0:1:3:0,3,33	0/0:5,0:5:15:0,15,161	0/0:10,0:10:30:0,30,304	1/1:0,18:18:48:521,48,0	0/0:11,0:11:33:0,33,334	0/0:17,0:17:51:0,51,526	1/1:0,19:19:57:588,57,0	0/0:8,0:8:24:0,24,249	0/0:7,0:7:21:0,21,228	0/0:1,0:1:3:0,3,32	0/0:1,0:1:3:0,3,30	0/0:2,0:2:6:0,6,60	0/0:3,0:3:9:0,9,97	0/0:3,0:3:9:0,9,90	0/0:2,0:2:6:0,6,59	0/0:5,0:5:12:0,12,137	0/0:1,0:1:3:0,3,33	0/0:5,0:5:15:0,15,151	0/0:3,0:3:9:0,9,95	0/0:4,0:4:12:0,12,121	0/0:4,0:4:12:0,12,122	0/0:4,0:4:12:0,12,118	0/0:1,0:1:3:0,3,32	0/0:7,0:7:21:0,21,214	0/0:5,0:5:15:0,15,152	0/0:5,0:5:15:0,15,153	0/0:3,0:3:9:0,9,89	./.:.:.:.:.	0/0:4,0:4:12:0,12,122	0/0:1,0:1:3:0,3,29	./.:.:.:.:.	0/0:5,0:5:15:0,15,156	1/1:0,1:1:3:32,3,0	0/0:1,0:1:3:0,3,32	0/0:6,0:6:18:0,18,180	0/0:6,0:6:15:0,15,167	0/0:1,0:1:3:0,3,31	./.:.:.:.:.	0/0:2,0:2:6:0,6,61	0/0:1,0:1:3:0,3,32	0/0:5,0:5:12:0,12,138	0/0:1,0:1:3:0,3,32	1/1:0,2:2:6:59,6,0	0/0:3,0:3:9:0,9,94	0/0:1,0:1:3:0,3,31	0/0:4,0:4:12:0,12,121	1/1:0,2:2:6:65,6,0	0/0:3,0:3:9:0,9,92	0/0:6,0:6:18:0,18,185	0/0:7,0:7:21:0,21,212	0/0:6,0:6:18:0,18,189	./.:.:.:.:.	0/0:5,0:5:15:0,15,155	0/0:3,0:3:9:0,9,93	0/0:4,0:4:12:0,12,124	0/0:1,0:1:3:0,3,33	0/0:2,0:2:6:0,6,63	0/0:4,0:4:12:0,12,133	0/0:1,0:1:3:0,3,31	./.:.:.:.:.	0/0:3,0:3:9:0,9,92	0/0:3,0:3:9:0,9,94	0/0:4,0:4:12:0,12,128	0/0:1,0:1:3:0,3,29	0/0:5,0:5:15:0,15,156	0/0:3,0:3:9:0,9,90	0/0:8,0:8:24:0,24,249	0/0:5,0:5:15:0,15,162	0/0:6,0:6:18:0,18,185	0/0:5,0:5:15:0,15,158	0/0:3,0:3:9:0,9,92	1/1:0,3:3:9:90,9,0	0/0:5,0:5:15:0,15,157	0/0:7,0:7:21:0,21,216	0/0:2,0:2:6:0,6,59	0/0:3,0:3:9:0,9,89	0/0:4,0:4:12:0,12,125	0/0:2,0:2:6:0,6,59	0/0:1,0:1:3:0,3,31	0/0:3,0:3:9:0,9,92	0/0:5,0:5:15:0,15,152	0/0:5,0:5:15:0,15,155	0/0:6,0:6:18:0,18,184	0/0:2,0:2:6:0,6,60	0/0:3,0:3:9:0,9,97	0/0:2,0:2:6:0,6,62	0/0:4,0:4:12:0,12,128	0/0:8,0:8:24:0,24,249	0/0:2,0:2:6:0,6,63	./.:.:.:.:.	./.:.:.:.:.	./.:.:.:.:.	0/0:4,0:4:6:0,6,89	1/1:0,1:1:3:31,3,0	1/1:0,7:7:12:165,12,0	./.:.:.:.:.	0/0:2,0:2:3:0,3,45	0/0:33,0:33:99:0,99,1119
chr2	38213276	.	A	G	4593.57	.	AC=30;AF=0.115;AN=260;BaseQRankSum=-0.607;DP=972;Dels=0.00;FS=5.176;HaplotypeScore=0.1001;InbreedingCoeff=0.5897;MLEAC=29;MLEAF=0.112;MQ=59.89;MQ0=0;MQRankSum=0.421;QD=27.34;ReadPosRankSum=1.354	GT:AD:DP:GQ:PL	1/1:0,57:57:99:1810,171,0	0/0:25,0:25:69:0,69,742	0/0:20,0:20:60:0,60,613	0/0:41,0:41:99:0,123,1254	0/0:20,0:20:60:0,60,610	0/0:9,0:9:27:0,27,278	0/0:11,0:11:33:0,33,346	0/0:3,0:3:9:0,9,97	0/0:1,0:1:3:0,3,32	0/0:14,0:14:42:0,42,449	0/0:2,0:2:6:0,6,64	0/0:12,0:12:36:0,36,358	0/0:16,0:16:45:0,45,475	0/0:4,0:4:12:0,12,126	0/0:16,0:16:48:0,48,496	0/0:17,0:17:48:0,48,513	0/0:13,1:14:11:0,11,372	0/1:2,2:4:49:52,0,49	0/0:8,0:8:24:0,24,249	./.:.:.:.:.	0/0:1,0:1:3:0,3,32	1/1:0,11:11:30:333,30,0	1/1:0,18:18:51:526,51,0	0/0:20,0:20:57:0,57,603	./.:.:.:.:.	0/0:24,0:24:69:0,69,724	1/1:0,10:10:30:305,30,0	0/0:6,0:6:18:0,18,184	0/0:3,0:3:9:0,9,95	0/0:17,0:17:45:0,45,492	0/0:4,0:4:12:0,12,126	0/0:2,0:2:6:0,6,69	0/0:13,0:13:39:0,39,383	0/0:5,0:5:15:0,15,157	1/1:0,23:23:69:696,69,0	0/0:1,0:1:3:0,3,31	0/0:20,1:21:60:0,60,623	0/0:6,0:6:15:0,15,156	0/0:7,0:7:21:0,21,216	0/0:2,0:2:6:0,6,61	0/0:4,0:4:12:0,12,123	0/0:14,1:15:15:0,15,395	0/0:18,0:18:48:0,48,523	0/0:16,0:16:48:0,48,484	0/0:19,0:19:57:0,57,591	0/0:16,0:16:45:0,45,473	0/0:10,0:10:30:0,30,300	0/0:3,0:3:9:0,9,96	0/0:1,0:1:3:0,3,32	0/0:4,0:4:12:0,12,120	0/0:2,0:2:6:0,6,60	0/0:3,0:3:9:0,9,95	0/0:11,0:11:33:0,33,340	0/0:1,0:1:3:0,3,33	0/0:5,0:5:15:0,15,155	0/0:3,0:3:9:0,9,92	0/0:2,0:2:6:0,6,63	0/0:7,0:7:15:0,15,183	0/0:6,0:6:18:0,18,195	0/0:8,0:8:24:0,24,249	0/0:4,0:4:12:0,12,123	0/0:5,0:5:15:0,15,160	0/0:7,0:7:21:0,21,221	0/0:2,0:2:6:0,6,60	0/0:5,0:5:12:0,12,126	0/0:4,0:4:12:0,12,130	0/0:2,0:2:6:0,6,61	1/1:0,6:6:18:188,18,0	1/1:0,6:6:18:168,18,0	./.:.:.:.:.	0/0:3,0:3:9:0,9,94	0/0:3,0:3:9:0,9,97	0/0:3,0:3:9:0,9,89	0/0:5,0:5:15:0,15,151	0/0:8,0:8:24:0,24,245	0/0:4,0:4:9:0,9,107	0/0:2,0:2:6:0,6,59	0/1:1,2:3:26:54,0,26	0/0:2,0:2:6:0,6,57	0/0:5,0:5:15:0,15,158	0/0:3,0:3:9:0,9,94	0/0:2,0:2:6:0,6,65	0/0:3,0:3:9:0,9,93	0/0:6,0:6:15:0,15,174	0/0:3,0:3:9:0,9,97	0/0:2,0:2:6:0,6,67	0/0:2,0:2:6:0,6,65	0/0:4,0:4:12:0,12,123	0/0:5,0:5:15:0,15,158	0/0:7,0:7:21:0,21,227	./.:.:.:.:.	0/0:3,0:3:9:0,9,95	0/0:3,0:3:9:0,9,94	0/0:1,0:1:3:0,3,32	0/0:5,0:5:15:0,15,159	0/0:2,0:2:6:0,6,62	0/0:2,0:2:6:0,6,54	0/0:3,0:3:9:0,9,97	0/0:3,0:3:9:0,9,91	0/0:1,0:1:3:0,3,31	0/0:7,0:7:21:0,21,216	0/0:3,0:3:9:0,9,96	0/0:1,0:1:3:0,3,31	0/0:9,0:9:27:0,27,271	0/0:6,0:6:18:0,18,187	1/1:0,5:5:15:155,15,0	0/0:1,0:1:3:0,3,32	0/0:11,0:11:33:0,33,347	0/0:3,0:3:9:0,9,93	0/0:3,0:3:9:0,9,89	0/0:7,0:7:21:0,21,215	0/0:3,0:3:9:0,9,95	1/1:0,6:6:18:169,18,0	1/1:0,7:7:21:208,21,0	0/0:11,0:11:27:0,27,296	0/0:3,0:3:9:0,9,92	./.:.:.:.:.	0/0:4,0:4:12:0,12,119	0/0:3,0:3:9:0,9,89	0/0:8,0:8:24:0,24,250	1/1:0,4:4:12:111,12,0	0/0:8,0:8:24:0,24,255	0/0:8,0:8:24:0,24,256	1/1:0,1:1:3:32,3,0	0/0:1,0:1:3:0,3,33	0/0:3,0:3:9:0,9,93	0/0:5,0:5:12:0,12,136	0/0:6,0:6:18:0,18,187	./.:.:.:.:.	1/1:0,4:4:6:89,6,0	0/0:2,0:2:3:0,3,45	./.:.:.:.:.	0/0:1,0:1:3:0,3,32	0/0:3,0:3:6:0,6,77	1/1:0,3:3:6:59,6,0	0/0:2,0:2:3:0,3,44	0/0:39,0:39:99:0,114,1286
chr2	38213335	.	A	T	1166.35	.	AC=22;AF=0.087;AN=254;BaseQRankSum=-0.899;DP=804;Dels=0.00;FS=0.525;HaplotypeScore=0.1378;InbreedingCoeff=0.4398;MLEAC=17;MLEAF=0.067;MQ=59.86;MQ0=0;MQRankSum=-1.213;QD=19.12;ReadPosRankSum=2.464	GT:AD:DP:GQ:PL	0/0:43,0:43:99:0,129,1331	0/0:16,0:16:48:0,48,493	0/0:16,0:16:45:0,45,476	0/0:30,0:30:90:0,90,912	0/0:13,0:13:39:0,39,406	0/0:9,0:9:27:0,27,274	0/0:5,0:5:15:0,15,153	0/0:1,0:1:3:0,3,32	0/0:2,0:2:6:0,6,61	0/0:14,0:14:39:0,39,412	0/0:1,0:1:3:0,3,32	0/0:9,0:9:27:0,27,275	0/0:14,0:14:42:0,42,425	0/0:1,0:1:3:0,3,32	0/0:17,0:17:51:0,51,522	0/0:13,0:13:30:0,30,348	0/0:10,0:10:30:0,30,311	./.:.:.:.:.	0/0:7,0:7:21:0,21,213	./.:.:.:.:.	0/0:3,0:3:9:0,9,99	0/0:3,0:3:9:0,9,90	0/0:16,0:16:42:0,42,459	0/0:19,0:19:48:0,48,524	./.:.:.:.:.	0/0:19,0:19:48:0,48,531	0/0:11,0:11:33:0,33,334	1/1:0,3:3:9:98,9,0	0/0:4,0:4:12:0,12,123	1/1:0,10:10:30:304,30,0	0/0:3,0:3:9:0,9,96	0/0:3,0:3:9:0,9,98	0/0:12,0:12:36:0,36,372	0/0:2,0:2:6:0,6,63	0/0:19,0:19:57:0,57,581	0/0:4,0:4:12:0,12,120	0/0:18,0:18:51:0,51,549	0/0:6,0:6:18:0,18,193	0/0:8,0:8:24:0,24,252	0/0:2,0:2:6:0,6,61	0/1:2,4:6:50:110,0,50	0/0:15,0:15:45:0,45,466	1/1:0,11:11:33:340,33,0	0/0:9,0:9:27:0,27,283	0/0:23,0:23:63:0,63,672	1/1:1,10:11:27:274,27,0	0/0:8,0:8:24:0,24,245	0/0:3,0:3:9:0,9,95	0/0:4,0:4:12:0,12,122	0/0:5,0:5:15:0,15,158	0/0:4,0:4:9:0,9,110	0/0:4,0:4:12:0,12,119	0/0:7,0:7:21:0,21,210	0/0:2,0:2:6:0,6,60	0/0:5,0:5:15:0,15,155	0/0:2,0:2:6:0,6,62	0/0:3,0:3:6:0,6,73	0/0:2,0:2:6:0,6,63	0/0:6,0:6:18:0,18,192	0/0:7,0:7:21:0,21,224	0/0:5,0:5:15:0,15,156	0/0:5,0:5:15:0,15,152	0/0:9,0:9:27:0,27,275	0/0:1,0:1:3:0,3,31	0/0:3,0:3:9:0,9,93	0/0:5,0:5:15:0,15,157	0/0:2,0:2:6:0,6,60	0/0:13,0:13:36:0,36,384	0/0:5,0:5:15:0,15,153	./.:.:.:.:.	0/0:1,0:1:3:0,3,29	./.:.:.:.:.	0/0:4,0:4:12:0,12,128	0/0:2,0:2:6:0,6,61	0/0:4,0:4:12:0,12,129	0/0:5,0:5:9:0,9,120	0/0:1,0:1:3:0,3,34	0/0:4,0:4:12:0,12,123	0/0:1,0:1:3:0,3,32	0/0:4,0:4:12:0,12,124	./.:.:.:.:.	1/1:1,3:4:6:64,6,0	0/0:2,0:2:6:0,6,63	0/0:3,0:3:9:0,9,91	0/0:3,0:3:9:0,9,95	1/1:0,2:2:3:32,3,0	0/0:3,0:3:9:0,9,92	0/0:3,0:3:9:0,9,92	0/0:2,0:2:6:0,6,60	0/0:5,0:5:15:0,15,155	./.:.:.:.:.	0/0:3,0:3:9:0,9,92	./.:.:.:.:.	0/0:2,0:2:6:0,6,63	0/0:4,0:4:12:0,12,126	0/0:3,0:3:9:0,9,92	0/0:2,0:2:6:0,6,62	0/0:7,0:7:21:0,21,217	0/0:2,0:2:6:0,6,63	0/0:1,0:1:3:0,3,29	0/0:2,0:2:6:0,6,61	0/0:4,0:4:12:0,12,122	./.:.:.:.:.	0/0:6,0:6:18:0,18,186	0/0:3,0:3:9:0,9,95	0/0:4,0:4:12:0,12,124	0/0:1,0:1:3:0,3,31	0/0:6,0:6:18:0,18,179	0/0:6,0:6:18:0,18,181	0/0:1,0:1:3:0,3,29	0/1:6,1:7:10:10,0,165	0/0:6,0:6:18:0,18,181	0/0:6,0:6:18:0,18,187	0/0:7,0:7:21:0,21,215	0/0:5,0:5:12:0,12,138	0/0:2,0:2:6:0,6,61	1/1:0,1:1:3:31,3,0	0/0:4,0:4:12:0,12,121	0/0:1,0:1:3:0,3,29	0/0:5,0:5:15:0,15,150	0/0:7,0:7:21:0,21,214	0/0:5,0:5:15:0,15,154	0/0:6,0:6:18:0,18,188	0/0:1,0:1:3:0,3,34	0/0:3,0:3:9:0,9,91	0/0:5,0:5:9:0,9,118	0/0:4,0:4:12:0,12,124	0/0:1,0:1:3:0,3,32	0/0:1,0:1:3:0,3,32	0/0:2,0:2:3:0,3,45	1/1:0,2:2:3:45,3,0	./.:.:.:.:.	1/1:0,1:1:3:32,3,0	1/1:0,3:3:6:76,6,0	0/0:3,0:3:9:0,9,93	0/0:1,1:2:3:0,3,32	0/0:33,0:33:99:0,99,1103
chr2	38213338	.	G	A	1215.68	.	AC=22;AF=0.087;AN=254;BaseQRankSum=-2.736;DP=809;Dels=0.00;FS=1.781;HaplotypeScore=0.1303;InbreedingCoeff=0.4505;MLEAC=16;MLEAF=0.063;MQ=59.85;MQ0=0;MQRankSum=1.230;QD=20.26;ReadPosRankSum=2.440	GT:AD:DP:GQ:PL	0/0:42,0:42:99:0,126,1365	0/0:16,0:16:48:0,48,511	0/0:16,0:16:45:0,45,491	0/0:31,0:31:93:0,93,989	0/0:13,0:13:39:0,39,423	0/0:10,0:10:30:0,30,322	0/0:7,0:7:18:0,18,209	0/0:1,0:1:3:0,3,31	0/0:3,0:3:9:0,9,93	0/0:14,0:14:36:0,36,397	0/0:1,0:1:3:0,3,32	0/0:9,0:9:27:0,27,284	0/0:14,0:14:42:0,42,434	0/0:1,0:1:3:0,3,32	0/0:16,0:17:48:0,48,516	0/0:15,0:15:33:0,33,398	0/0:11,0:11:33:0,33,352	./.:.:.:.:.	0/0:7,0:7:21:0,21,216	./.:.:.:.:.	0/0:3,0:3:9:0,9,101	0/0:3,0:3:9:0,9,95	0/0:16,0:16:42:0,42,469	0/0:19,0:19:51:0,51,569	./.:.:.:.:.	0/0:19,0:19:42:0,42,473	0/0:11,0:11:33:0,33,354	1/1:0,3:3:9:101,9,0	0/0:4,0:4:12:0,12,131	1/1:0,10:10:30:313,30,0	0/0:3,0:3:9:0,9,100	0/0:3,0:3:9:0,9,98	0/0:12,0:12:36:0,36,387	0/0:1,0:1:3:0,3,34	0/0:19,0:19:57:0,57,610	0/0:4,0:4:12:0,12,128	0/0:18,0:18:48:0,48,536	0/0:6,0:6:18:0,18,199	0/0:8,0:8:24:0,24,253	0/0:2,0:2:6:0,6,65	0/1:2,4:6:38:110,0,38	0/0:15,0:15:45:0,45,486	1/1:0,10:10:30:311,30,0	0/0:9,0:9:27:0,27,288	0/0:23,0:23:63:0,63,692	1/1:0,10:10:30:313,30,0	0/0:8,0:8:24:0,24,249	0/0:3,0:3:9:0,9,97	0/0:4,0:4:12:0,12,126	0/0:5,0:5:15:0,15,162	0/0:4,0:4:9:0,9,108	0/0:4,0:4:12:0,12,123	0/0:7,0:7:21:0,21,217	0/0:2,0:2:6:0,6,61	0/0:5,0:5:15:0,15,160	0/0:2,0:2:6:0,6,62	0/0:3,0:3:6:0,6,77	0/0:2,0:2:6:0,6,66	0/0:6,0:6:18:0,18,195	0/0:6,0:6:18:0,18,198	0/0:4,0:4:12:0,12,129	0/0:5,0:5:15:0,15,152	0/0:9,0:9:27:0,27,287	0/0:1,0:1:3:0,3,32	0/0:3,0:3:9:0,9,97	0/0:5,0:5:15:0,15,159	0/0:2,0:2:6:0,6,64	0/0:13,0:13:36:0,36,395	0/0:4,0:4:12:0,12,130	./.:.:.:.:.	0/0:1,0:1:3:0,3,31	./.:.:.:.:.	0/0:4,0:4:12:0,12,129	0/0:2,0:2:6:0,6,61	0/0:4,0:4:12:0,12,135	0/0:4,0:4:9:0,9,111	0/0:1,0:1:3:0,3,34	0/0:4,0:4:12:0,12,125	0/0:1,0:1:3:0,3,22	0/0:4,0:4:12:0,12,128	./.:.:.:.:.	1/1:0,3:3:9:95,9,0	0/0:2,0:2:6:0,6,63	0/0:3,0:3:9:0,9,94	0/0:3,0:3:9:0,9,86	1/1:0,2:2:6:67,6,0	0/0:3,0:3:9:0,9,95	0/0:4,0:4:12:0,12,126	0/0:2,0:2:6:0,6,64	0/0:5,0:5:15:0,15,159	./.:.:.:.:.	0/0:3,0:3:9:0,9,95	./.:.:.:.:.	0/0:1,0:1:3:0,3,31	0/0:4,0:4:12:0,12,135	0/0:3,0:3:9:0,9,97	0/0:2,0:2:6:0,6,64	0/0:7,0:7:21:0,21,221	0/0:2,0:2:6:0,6,65	0/0:1,0:1:3:0,3,31	0/0:2,0:2:6:0,6,63	0/0:4,0:4:12:0,12,126	./.:.:.:.:.	0/0:6,0:6:18:0,18,186	0/0:3,0:3:9:0,9,97	0/0:4,0:4:12:0,12,128	0/0:2,0:2:6:0,6,63	0/0:6,0:6:15:0,15,155	0/0:6,0:6:18:0,18,175	0/0:1,0:1:3:0,3,30	0/1:6,1:7:10:10,0,168	0/0:6,0:6:18:0,18,181	0/0:6,0:6:18:0,18,187	0/0:7,0:7:21:0,21,227	0/0:5,0:5:12:0,12,142	0/0:2,0:2:6:0,6,61	1/1:0,1:1:3:32,3,0	0/0:6,0:6:15:0,15,171	0/0:1,0:1:3:0,3,30	0/0:6,0:6:18:0,18,184	0/0:7,0:7:21:0,21,216	0/0:5,0:5:15:0,15,157	0/0:5,0:6:15:0,15,160	0/0:1,0:1:3:0,3,33	0/0:3,0:3:9:0,9,94	0/0:5,0:5:9:0,9,120	0/0:4,0:4:12:0,12,129	0/0:1,0:1:3:0,3,32	0/0:1,0:1:3:0,3,32	0/0:2,0:2:3:0,3,45	1/1:0,2:2:3:45,3,0	./.:.:.:.:.	1/1:0,1:1:3:32,3,0	1/1:0,3:3:6:76,6,0	0/0:3,0:3:9:0,9,95	0/0:2,0:2:3:0,3,44	0/0:33,0:33:99:0,99,1103
chr2	38213356	.	A	G	1658.94	.	AC=24;AF=0.092;AN=262;BaseQRankSum=-0.121;DP=922;Dels=0.00;FS=0.458;HaplotypeScore=0.1013;InbreedingCoeff=0.4918;MLEAC=18;MLEAF=0.069;MQ=59.87;MQ0=0;MQRankSum=0.544;QD=22.12;ReadPosRankSum=1.482	GT:AD:DP:GQ:PL	0/0:48,0:48:99:0,144,1538	0/0:25,0:25:60:0,60,696	0/0:26,0:26:66:0,66,729	0/0:30,0:30:90:0,90,918	0/0:11,0:11:33:0,33,343	0/0:11,0:11:33:0,33,350	0/0:11,0:11:30:0,30,330	0/0:1,0:1:3:0,3,35	0/0:4,0:4:12:0,12,128	0/0:17,0:17:48:0,48,519	0/0:1,0:1:3:0,3,32	0/0:12,0:12:36:0,36,378	0/0:16,0:16:48:0,48,493	0/0:5,0:5:15:0,15,152	0/0:23,0:23:69:0,69,715	0/0:15,0:15:36:0,36,415	0/0:10,0:10:30:0,30,312	0/0:2,0:2:6:0,6,60	0/0:9,0:9:27:0,27,286	./.:.:.:.:.	0/0:3,0:3:9:0,9,102	0/0:13,0:13:30:0,30,361	0/0:19,0:19:48:0,48,544	0/0:20,0:20:54:0,54,584	1/1:0,1:1:3:35,3,0	0/0:19,0:19:45:0,45,528	0/0:12,0:12:36:0,36,361	1/1:0,5:5:15:156,15,0	0/0:4,0:4:12:0,12,130	1/1:0,12:12:36:368,36,0	0/0:4,0:4:12:0,12,126	0/0:4,0:4:12:0,12,131	0/0:14,0:14:42:0,42,439	0/0:1,0:1:3:0,3,32	0/0:19,0:19:57:0,57,591	0/0:3,0:3:9:0,9,94	0/0:18,0:18:51:0,51,542	0/0:7,0:7:21:0,21,221	0/0:12,0:12:36:0,36,376	0/0:2,0:2:6:0,6,66	0/1:2,2:4:53:53,0,55	0/0:14,0:14:42:0,42,440	1/1:0,13:13:39:386,39,0	0/0:15,0:15:42:0,42,448	0/0:23,0:24:66:0,66,696	1/1:0,16:16:42:473,42,0	0/0:10,0:10:30:0,30,309	0/0:1,0:1:3:0,3,32	0/0:3,0:3:9:0,9,94	0/0:3,0:3:9:0,9,95	0/0:3,0:3:9:0,9,86	0/0:5,0:5:15:0,15,154	0/0:6,0:6:18:0,18,183	0/0:4,0:4:12:0,12,118	0/0:5,0:5:15:0,15,154	0/0:4,0:4:12:0,12,118	0/0:4,0:4:9:0,9,112	0/0:2,0:2:6:0,6,64	0/0:5,0:5:15:0,15,157	0/0:6,0:6:18:0,18,188	0/0:5,0:5:15:0,15,157	0/0:5,0:5:15:0,15,155	0/0:10,0:10:30:0,30,322	0/0:1,0:1:3:0,3,32	0/0:2,0:2:6:0,6,64	0/0:3,0:3:9:0,9,93	0/0:2,0:2:6:0,6,64	0/0:12,0:12:33:0,33,357	0/0:5,0:5:15:0,15,160	0/0:1,0:1:3:0,3,30	0/0:1,0:1:3:0,3,28	./.:.:.:.:.	0/0:4,0:4:12:0,12,128	0/0:3,0:3:9:0,9,97	0/0:2,0:2:6:0,6,58	0/0:1,0:1:3:0,3,33	./.:.:.:.:.	0/0:4,0:4:12:0,12,113	0/0:1,0:1:3:0,3,29	0/0:2,0:2:6:0,6,62	./.:.:.:.:.	1/1:0,5:5:12:141,12,0	0/0:3,0:3:9:0,9,95	0/0:5,0:5:15:0,15,160	0/0:4,0:4:12:0,12,128	1/1:0,2:2:6:63,6,0	0/0:3,0:3:9:0,9,97	0/0:4,0:4:12:0,12,126	0/0:1,0:1:3:0,3,32	0/0:3,0:3:9:0,9,96	0/0:2,0:2:6:0,6,63	0/0:3,0:3:9:0,9,94	./.:.:.:.:.	0/0:3,0:3:9:0,9,95	0/0:4,0:4:12:0,12,122	0/0:3,0:3:9:0,9,97	0/0:5,0:5:15:0,15,165	0/0:7,0:7:21:0,21,222	0/0:1,0:1:3:0,3,32	0/0:3,0:3:9:0,9,92	0/0:1,0:1:3:0,3,31	0/0:5,0:5:15:0,15,154	./.:.:.:.:.	0/0:7,0:7:21:0,21,226	0/0:1,0:1:3:0,3,31	0/0:4,0:4:12:0,12,128	0/0:2,0:2:6:0,6,60	0/0:5,0:5:12:0,12,142	0/0:6,0:6:18:0,18,182	0/0:4,0:4:12:0,12,128	0/1:5,2:7:39:39,0,135	0/0:6,0:6:18:0,18,180	0/0:6,0:6:18:0,18,187	0/0:5,0:5:15:0,15,158	0/0:6,0:6:15:0,15,172	0/0:3,0:3:9:0,9,97	1/1:0,4:4:12:115,12,0	0/0:6,0:6:15:0,15,175	0/0:2,0:2:6:0,6,60	0/0:8,0:8:24:0,24,256	0/0:9,0:9:27:0,27,280	0/0:7,0:7:21:0,21,222	0/0:5,0:6:15:0,15,156	0/0:1,0:1:3:0,3,30	0/0:3,0:3:9:0,9,95	0/0:7,0:7:15:0,15,177	0/0:5,0:5:15:0,15,161	0/0:4,0:4:9:0,9,111	0/0:2,0:2:6:0,6,66	0/0:2,0:2:3:0,3,45	1/1:0,2:2:3:45,3,0	0/0:1,0:1:3:0,3,31	1/1:0,1:1:3:32,3,0	1/1:0,3:3:6:76,6,0	0/0:3,0:3:9:0,9,94	0/0:2,0:2:3:0,3,45	0/0:35,0:35:99:0,105,1170
chr2	38213501	.	G	A	1534.93	.	AC=23;AF=0.090;AN=256;BaseQRankSum=-2.502;DP=844;Dels=0.00;FS=2.955;HaplotypeScore=0.0898;InbreedingCoeff=0.4996;MLEAC=18;MLEAF=0.070;MQ=59.84;MQ0=0;MQRankSum=-0.047;QD=23.61;ReadPosRankSum=-2.914	GT:AD:DP:GQ:PL	0/0:57,0:57:99:0,171,1852	0/0:19,0:19:57:0,57,600	0/0:22,0:22:66:0,66,705	0/0:46,0:46:99:0,132,1413	0/0:21,0:21:63:0,63,681	0/0:10,0:10:27:0,27,297	0/0:11,0:11:27:0,27,308	0/0:2,0:2:6:0,6,67	0/0:1,0:1:3:0,3,24	0/0:16,0:16:48:0,48,504	0/0:1,0:1:3:0,3,33	0/0:14,0:14:39:0,39,427	0/0:19,0:19:57:0,57,609	./.:.:.:.:.	0/0:8,0:8:24:0,24,252	0/0:20,0:20:48:0,48,559	0/0:11,0:11:27:0,27,315	0/0:4,0:4:12:0,12,132	0/0:3,0:3:6:0,6,74	./.:.:.:.:.	0/0:2,0:2:6:0,6,61	0/0:13,0:13:36:0,36,396	0/0:7,0:7:21:0,21,225	0/0:23,0:23:60:0,60,681	./.:.:.:.:.	0/0:9,0:9:27:0,27,275	0/0:13,0:13:36:0,36,389	1/1:0,5:5:15:144,15,0	./.:.:.:.:.	1/1:0,11:11:33:336,33,0	0/0:4,0:4:12:0,12,135	0/0:3,0:3:9:0,9,96	0/0:12,0:12:36:0,36,373	0/0:4,0:4:12:0,12,134	0/0:15,0:15:45:0,45,462	0/0:1,0:1:3:0,3,33	0/0:15,0:15:45:0,45,473	0/0:10,0:10:30:0,30,332	0/0:10,0:10:30:0,30,316	./.:.:.:.:.	1/1:0,3:3:9:94,9,0	0/0:11,0:11:33:0,33,340	1/1:0,9:9:27:279,27,0	0/0:16,0:16:48:0,48,517	0/0:14,0:14:42:0,42,444	1/1:0,13:13:39:398,39,0	0/0:9,0:9:27:0,27,284	0/0:2,0:2:6:0,6,63	0/0:3,0:3:6:0,6,79	0/0:2,0:2:6:0,6,63	0/0:3,0:3:9:0,9,97	0/0:4,0:4:12:0,12,130	0/0:2,0:2:6:0,6,67	0/0:2,0:2:6:0,6,65	0/0:2,0:2:6:0,6,62	0/0:1,0:1:3:0,3,34	0/0:2,0:2:6:0,6,63	0/0:5,0:5:12:0,12,144	0/0:3,0:3:9:0,9,96	0/0:4,0:4:12:0,12,124	0/0:3,0:3:9:0,9,93	0/0:4,0:4:12:0,12,132	0/0:10,0:10:30:0,30,317	0/0:2,0:2:6:0,6,64	0/0:3,0:3:9:0,9,96	0/0:3,0:3:9:0,9,96	0/0:1,0:1:3:0,3,34	0/0:4,0:4:12:0,12,129	0/0:8,0:8:24:0,24,259	./.:.:.:.:.	0/0:1,0:1:3:0,3,31	1/1:0,5:5:15:155,15,0	./.:.:.:.:.	0/0:3,0:3:9:0,9,92	0/0:4,0:4:12:0,12,129	0/0:3,0:3:9:0,9,97	0/0:5,0:5:15:0,15,154	0/0:2,0:2:6:0,6,61	0/0:6,0:6:18:0,18,191	0/0:8,0:8:18:0,18,215	0/0:2,0:2:6:0,6,61	1/1:0,2:2:6:62,6,0	0/0:2,0:2:6:0,6,65	0/0:2,0:2:6:0,6,63	0/0:2,0:2:6:0,6,62	1/1:0,3:3:9:96,9,0	0/0:3,0:3:9:0,9,97	0/0:4,0:4:12:0,12,129	0/0:5,0:5:15:0,15,158	0/0:4,0:4:12:0,12,129	0/0:2,0:2:6:0,6,61	0/0:2,0:2:6:0,6,68	0/0:6,0:6:15:0,15,174	./.:.:.:.:.	0/0:2,0:2:6:0,6,66	0/0:1,0:1:3:0,3,32	0/0:3,0:3:6:0,6,65	0/0:6,0:6:18:0,18,195	0/0:3,0:3:9:0,9,96	0/0:2,0:2:6:0,6,64	0/0:4,0:4:12:0,12,133	0/0:2,0:2:6:0,6,59	0/0:2,0:2:6:0,6,61	0/0:3,0:3:9:0,9,97	0/0:2,0:2:6:0,6,65	0/0:7,0:7:21:0,21,224	0/0:2,0:2:6:0,6,65	0/0:8,0:8:24:0,24,249	0/0:1,0:2:3:0,3,34	0/0:1,0:1:3:0,3,32	0/1:3,2:5:49:49,0,81	0/0:1,0:2:3:0,3,34	0/0:8,0:8:24:0,24,253	0/0:5,0:5:15:0,15,157	0/0:3,0:3:9:0,9,96	0/0:6,0:6:18:0,18,186	1/1:0,4:4:12:127,12,0	0/0:2,0:2:6:0,6,58	0/0:2,0:2:6:0,6,62	0/0:2,0:2:6:0,6,62	0/0:7,0:7:21:0,21,216	0/0:5,0:5:15:0,15,162	0/0:5,0:5:12:0,12,143	0/0:1,0:1:3:0,3,32	0/0:1,0:1:3:0,3,32	0/0:3,0:3:9:0,9,94	0/0:5,0:5:12:0,12,140	0/0:2,0:2:6:0,6,67	0/0:4,0:4:12:0,12,128	0/0:2,0:2:3:0,3,45	./.:.:.:.:.	0/0:3,0:3:6:0,6,76	1/1:0,2:2:3:45,3,0	1/1:0,3:3:6:75,6,0	0/0:6,0:6:15:0,15,170	0/0:7,0:7:18:0,18,203	0/0:33,0:33:99:0,99,1127
chr2	38213643	.	C	T	1674.07	.	AC=24;AF=0.092;AN=262;BaseQRankSum=-3.433;DP=889;Dels=0.00;FS=4.332;HaplotypeScore=0.0721;InbreedingCoeff=0.4549;MLEAC=19;MLEAF=0.073;MQ=59.82;MQ0=1;MQRankSum=-1.846;QD=22.93;ReadPosRankSum=-0.567	GT:AD:DP:GQ:PL	0/0:62,0:62:99:0,183,1982	0/0:25,0:25:63:0,63,718	0/0:21,0:21:57:0,57,632	0/0:28,0:28:78:0,78,853	0/0:14,0:14:42:0,42,437	0/0:22,0:22:51:0,51,594	0/0:16,0:16:39:0,39,444	./.:.:.:.:.	0/0:3,0:3:9:0,9,95	0/0:15,0:15:36:0,36,414	0/0:1,0:1:3:0,3,32	0/0:11,0:11:30:0,30,334	0/0:17,0:17:51:0,51,537	0/0:2,0:2:6:0,6,65	0/0:27,0:27:81:0,81,845	0/0:19,0:19:48:0,48,549	0/0:10,0:10:27:0,27,304	0/0:2,0:2:6:0,6,63	0/0:5,0:5:15:0,15,156	0/0:4,0:4:6:0,6,89	./.:.:.:.:.	0/0:1,0:1:3:0,3,33	0/0:15,0:15:33:0,33,390	0/0:18,0:18:54:0,54,573	1/1:0,1:1:3:32,3,0	0/0:10,0:10:30:0,30,321	0/0:8,0:8:24:0,24,248	1/1:0,7:7:21:227,21,0	0/1:1,1:2:28:29,0,28	1/1:0,17:17:48:509,48,0	0/0:3,0:3:9:0,9,97	./.:.:.:.:.	0/0:12,0:12:30:0,30,350	0/0:2,0:2:6:0,6,69	0/0:15,0:15:45:0,45,478	0/0:1,0:1:3:0,3,30	0/0:23,0:23:60:0,60,664	0/0:11,0:11:30:0,30,324	0/0:12,0:12:33:0,33,345	0/0:3,0:3:9:0,9,98	1/1:0,4:4:12:125,12,0	0/0:17,0:17:51:0,51,530	1/1:0,11:11:24:289,24,0	0/0:23,0:23:57:0,57,637	0/0:19,0:19:48:0,48,537	1/1:0,10:10:30:313,30,0	0/0:14,0:14:42:0,42,440	0/0:1,0:1:3:0,3,29	0/0:4,0:4:12:0,12,126	0/0:3,0:3:9:0,9,95	0/0:1,0:1:3:0,3,32	0/0:2,0:2:6:0,6,66	0/0:6,0:6:18:0,18,187	0/0:2,0:2:6:0,6,63	0/0:3,0:4:9:0,9,97	0/0:2,0:2:6:0,6,63	0/0:3,0:3:9:0,9,98	0/0:5,0:5:15:0,15,157	0/0:4,0:4:12:0,12,128	0/0:1,0:1:3:0,3,32	0/0:5,0:5:15:0,15,156	0/0:4,0:4:12:0,12,128	0/0:2,0:2:6:0,6,63	0/0:5,0:5:15:0,15,154	0/0:4,0:4:12:0,12,124	0/0:4,0:4:9:0,9,106	0/0:1,0:1:3:0,3,31	0/0:1,0:1:3:0,3,33	0/0:3,0:3:9:0,9,96	./.:.:.:.:.	0/0:2,0:2:6:0,6,63	1/1:0,1:1:3:33,3,0	0/0:2,0:2:6:0,6,63	0/0:4,0:4:12:0,12,122	0/0:5,0:5:15:0,15,160	0/0:6,0:6:18:0,18,189	0/0:2,0:2:6:0,6,66	0/0:2,0:2:6:0,6,58	0/0:5,0:5:12:0,12,142	0/0:6,0:6:18:0,18,189	0/0:1,0:1:3:0,3,27	1/1:0,1:1:3:32,3,0	0/0:4,0:4:12:0,12,128	0/0:4,0:4:12:0,12,127	0/0:8,0:8:24:0,24,246	1/1:0,2:2:6:69,6,0	0/0:2,0:2:6:0,6,65	0/0:4,0:4:12:0,12,126	0/0:4,0:4:12:0,12,130	0/0:2,0:2:6:0,6,61	0/0:2,0:2:6:0,6,65	0/0:2,0:2:6:0,6,65	0/0:3,0:3:9:0,9,97	0/0:1,0:1:3:0,3,32	0/0:2,0:2:6:0,6,65	0/0:1,0:1:3:0,3,32	0/0:1,0:1:3:0,3,32	0/0:4,0:4:12:0,12,125	0/0:5,0:5:15:0,15,150	0/0:1,0:1:3:0,3,32	0/0:4,0:4:12:0,12,128	0/0:4,0:4:12:0,12,130	0/0:4,0:4:12:0,12,128	0/0:3,0:3:9:0,9,93	0/0:4,0:4:12:0,12,128	0/0:7,0:7:21:0,21,229	0/0:1,0:1:3:0,3,28	0/0:4,0:4:12:0,12,127	0/0:2,0:2:6:0,6,65	0/0:2,0:2:6:0,6,66	0/1:4,3:7:68:68,0,100	0/0:2,0:2:6:0,6,67	0/0:5,0:5:15:0,15,162	0/0:5,0:5:15:0,15,158	0/0:3,0:3:9:0,9,94	0/0:3,0:3:9:0,9,97	1/1:0,6:6:18:187,18,0	0/0:2,0:2:6:0,6,59	0/0:1,0:1:3:0,3,32	0/0:7,0:7:21:0,21,221	0/0:6,0:6:18:0,18,192	0/0:6,0:6:18:0,18,193	0/0:5,0:5:15:0,15,158	0/0:8,0:8:21:0,21,238	0/0:2,0:2:3:0,3,45	0/0:9,0:9:21:0,21,247	0/0:7,0:7:21:0,21,217	0/0:3,0:3:9:0,9,95	0/0:2,0:2:6:0,6,63	0/0:4,0:4:6:0,6,89	./.:.:.:.:.	0/0:3,0:3:6:0,6,77	./.:.:.:.:.	1/1:0,4:4:6:89,6,0	0/0:1,0:1:3:0,3,31	0/0:4,0:4:9:0,9,108	0/0:30,0:30:90:0,90,1020
chr2	38217018	.	G	A	1027.95	.	AC=16;AF=0.062;AN=258;BaseQRankSum=-3.235;DP=831;Dels=0.00;FS=12.333;HaplotypeScore=0.0491;InbreedingCoeff=0.4442;MLEAC=12;MLEAF=0.047;MQ=59.78;MQ0=1;MQRankSum=0.469;QD=23.91;ReadPosRankSum=0.369	GT:AD:DP:GQ:PL	0/0:43,0:43:99:0,129,1397	0/0:18,0:18:54:0,54,568	0/0:18,0:18:54:0,54,575	0/0:40,0:40:99:0,120,1269	0/0:15,0:15:45:0,45,481	0/0:6,0:6:15:0,15,169	0/0:7,0:7:21:0,21,220	./.:.:.:.:.	0/0:2,0:2:6:0,6,63	0/0:12,0:12:33:0,33,362	0/0:2,0:2:6:0,6,65	0/0:8,0:8:24:0,24,255	0/0:15,0:15:45:0,45,478	./.:.:.:.:.	0/0:15,0:15:42:0,42,447	0/0:12,0:12:36:0,36,375	0/0:12,0:12:30:0,30,341	0/0:4,0:4:12:0,12,132	0/0:5,0:5:15:0,15,161	0/0:1,0:1:3:0,3,28	0/0:2,0:2:6:0,6,65	0/0:8,0:8:24:0,24,250	0/0:8,0:8:24:0,24,248	0/0:17,0:17:51:0,51,549	1/1:0,2:2:6:63,6,0	0/0:14,0:14:39:0,39,421	0/0:17,0:17:51:0,51,545	0/0:2,0:2:6:0,6,67	./.:.:.:.:.	0/0:15,0:15:36:0,36,420	0/0:3,0:3:6:0,6,70	0/0:3,0:3:9:0,9,100	0/0:12,0:12:36:0,36,365	0/0:4,0:4:12:0,12,130	0/0:15,0:15:45:0,45,473	0/0:4,0:4:12:0,12,136	0/0:14,0:14:42:0,42,435	0/0:12,0:12:33:0,33,354	0/0:8,0:8:24:0,24,258	0/0:1,0:1:3:0,3,32	0/0:1,0:1:3:0,3,32	0/0:16,0:16:45:0,45,491	1/1:0,13:13:36:368,36,0	0/0:15,0:15:45:0,45,451	0/0:16,0:16:48:0,48,508	1/1:0,12:12:36:361,36,0	0/0:7,0:7:21:0,21,227	0/0:2,0:2:6:0,6,65	0/0:2,0:2:6:0,6,63	0/0:7,0:7:18:0,18,202	./.:.:.:.:.	0/0:7,0:7:18:0,18,204	0/0:7,0:7:21:0,21,221	0/0:2,0:2:6:0,6,64	0/0:3,0:3:9:0,9,96	0/0:1,0:1:3:0,3,33	0/0:6,0:6:18:0,18,185	0/0:4,0:4:9:0,9,107	0/0:2,0:2:6:0,6,68	0/0:3,0:3:9:0,9,97	0/0:3,0:3:9:0,9,97	0/0:1,0:1:3:0,3,31	0/0:11,0:11:33:0,33,336	0/0:9,0:9:27:0,27,284	0/0:7,0:7:21:0,21,220	0/0:2,0:2:6:0,6,63	0/0:3,0:3:9:0,9,97	0/0:5,0:5:15:0,15,159	0/0:4,0:4:12:0,12,126	0/0:1,0:1:3:0,3,32	0/0:2,0:2:3:0,3,45	1/1:0,2:2:6:63,6,0	0/0:3,0:3:9:0,9,95	0/0:2,0:2:6:0,6,63	0/0:5,0:5:15:0,15,156	0/0:4,0:4:12:0,12,126	0/0:6,0:6:18:0,18,189	0/0:3,0:3:9:0,9,100	0/0:1,0:1:3:0,3,32	0/0:8,0:8:24:0,24,252	0/0:7,0:7:15:0,15,184	1/1:0,4:4:12:109,12,0	0/0:2,0:2:6:0,6,67	0/0:4,0:4:9:0,9,108	0/0:6,0:6:18:0,18,186	1/1:0,5:5:15:157,15,0	./.:.:.:.:.	0/0:2,0:2:6:0,6,65	0/0:5,0:5:15:0,15,161	./.:.:.:.:.	0/0:2,0:2:6:0,6,65	0/0:3,0:3:9:0,9,94	0/0:1,0:2:3:0,3,31	0/0:4,0:4:12:0,12,118	0/0:1,0:1:3:0,3,32	0/0:4,0:4:12:0,12,129	0/0:6,0:6:18:0,18,187	0/0:1,0:1:3:0,3,32	0/0:1,0:1:3:0,3,32	0/0:2,0:2:6:0,6,63	0/0:4,0:4:12:0,12,125	0/0:1,0:1:3:0,3,32	0/0:5,0:5:15:0,15,159	0/0:2,0:2:6:0,6,63	0/0:1,0:1:3:0,3,33	0/0:7,0:7:21:0,21,223	0/0:1,0:1:3:0,3,32	0/0:9,0:9:18:0,18,230	0/0:1,0:1:3:0,3,32	0/0:2,0:2:6:0,6,63	0/0:2,0:2:6:0,6,63	0/0:1,0:1:3:0,3,32	0/0:11,0:11:33:0,33,335	0/0:8,0:8:24:0,24,250	0/0:8,0:8:24:0,24,250	0/0:5,0:5:15:0,15,160	./.:.:.:.:.	0/0:3,0:3:9:0,9,97	0/0:9,0:9:27:0,27,274	0/0:3,0:3:9:0,9,91	0/0:4,0:4:12:0,12,121	0/0:7,0:7:18:0,18,204	0/0:5,0:5:15:0,15,155	0/0:5,0:5:15:0,15,160	0/0:3,0:3:9:0,9,90	0/0:2,0:2:6:0,6,63	0/0:3,0:3:9:0,9,95	0/0:3,0:3:9:0,9,95	0/0:3,0:3:9:0,9,94	0/0:4,0:4:9:0,9,108	./.:.:.:.:.	0/0:2,0:2:6:0,6,64	1/1:0,4:4:6:89,6,0	1/1:0,1:1:3:32,3,0	0/0:5,0:5:12:0,12,141	0/0:6,0:6:15:0,15,161	0/0:26,0:26:78:0,78,885
chr2	38217742	.	C	T	6179.47	.	AC=60;AF=0.224;AN=268;BaseQRankSum=4.679;DP=1142;Dels=0.00;FS=0.867;HaplotypeScore=0.0717;InbreedingCoeff=0.7142;MLEAC=58;MLEAF=0.216;MQ=59.89;MQ0=0;MQRankSum=0.547;QD=26.75;ReadPosRankSum=-1.168	GT:AD:DP:GQ:PL	0/0:71,0:71:99:0,213,2172	1/1:0,28:28:84:864,84,0	0/0:25,0:25:69:0,69,718	0/0:35,0:35:99:0,105,1057	0/0:15,0:15:45:0,45,445	1/1:0,9:9:27:274,27,0	0/0:10,0:10:27:0,27,277	0/0:2,0:2:6:0,6,63	0/0:3,0:3:9:0,9,96	0/0:24,0:24:72:0,72,703	0/0:1,0:1:3:0,3,30	0/0:23,0:23:69:0,69,696	0/0:13,0:13:39:0,39,398	0/0:4,0:4:12:0,12,120	0/0:17,0:17:48:0,48,502	0/0:15,0:15:45:0,45,455	0/0:21,0:21:63:0,63,632	0/0:8,0:8:24:0,24,243	0/0:10,0:10:30:0,30,295	1/1:0,4:4:12:127,12,0	0/0:1,0:1:3:0,3,32	0/0:20,0:20:51:0,51,544	0/0:15,0:15:39:0,39,419	1/1:0,19:19:57:592,57,0	0/0:2,0:2:6:0,6,66	0/0:24,0:24:72:0,72,715	0/0:26,0:26:78:0,78,783	1/1:0,4:4:12:122,12,0	0/0:1,0:1:3:0,3,32	1/1:0,24:24:72:729,72,0	0/0:3,0:3:9:0,9,91	0/0:2,0:2:6:0,6,61	0/0:26,0:26:78:0,78,761	1/1:0,3:3:9:97,9,0	0/0:17,0:17:48:0,48,492	0/0:2,0:2:6:0,6,62	0/0:36,0:36:99:0,105,1088	0/0:7,0:7:18:0,18,192	0/0:19,0:19:57:0,57,554	0/0:2,0:2:6:0,6,64	1/1:0,3:3:9:99,9,0	0/0:8,0:8:24:0,24,241	0/0:18,0:18:51:0,51,532	1/1:0,26:26:75:783,75,0	1/1:0,19:19:57:579,57,0	0/0:23,0:23:69:0,69,680	0/0:15,0:15:42:0,42,438	0/0:1,0:1:3:0,3,31	0/0:1,0:1:3:0,3,32	0/0:5,0:5:15:0,15,148	0/0:4,0:4:12:0,12,118	0/0:10,0:10:30:0,30,296	0/0:6,0:6:18:0,18,178	0/1:1,1:2:24:25,0,24	0/0:6,0:6:18:0,18,178	0/0:2,0:2:6:0,6,57	0/0:2,0:2:6:0,6,59	0/0:11,0:11:33:0,33,332	1/1:0,3:3:9:93,9,0	0/0:9,0:9:27:0,27,268	0/0:5,0:5:15:0,15,147	0/0:1,0:1:3:0,3,30	0/0:10,0:10:27:0,27,285	0/0:5,0:5:15:0,15,148	0/0:5,0:5:15:0,15,145	0/0:2,0:2:6:0,6,59	0/0:6,0:6:18:0,18,182	0/0:8,0:8:24:0,24,235	0/0:5,0:5:15:0,15,148	0/0:1,0:1:3:0,3,30	0/0:5,0:5:15:0,15,147	0/0:8,0:8:21:0,21,224	1/1:0,3:3:9:92,9,0	1/1:0,7:7:18:198,18,0	1/1:0,7:7:21:209,21,0	0/0:7,0:7:18:0,18,190	1/1:0,4:4:12:126,12,0	0/1:2,1:3:23:23,0,40	0/0:1,0:1:3:0,3,30	0/0:6,0:6:18:0,18,176	0/0:2,0:2:6:0,6,63	0/0:3,0:3:9:0,9,90	1/1:0,4:4:12:129,12,0	1/1:0,3:3:9:95,9,0	0/0:7,0:7:21:0,21,208	0/0:6,0:6:18:0,18,187	0/0:3,0:3:9:0,9,83	1/1:0,3:3:6:65,6,0	1/1:0,5:5:15:152,15,0	0/0:2,0:2:6:0,6,56	1/1:0,3:3:9:91,9,0	0/0:4,0:4:12:0,12,118	0/0:3,0:3:9:0,9,95	0/0:1,0:1:3:0,3,32	0/0:7,0:7:21:0,21,213	0/0:2,0:2:6:0,6,61	0/0:2,0:2:6:0,6,63	0/0:3,0:3:9:0,9,91	0/0:7,0:7:21:0,21,207	./.:.:.:.:.	0/0:4,0:4:12:0,12,122	0/0:2,0:2:6:0,6,61	0/0:3,0:3:9:0,9,92	0/0:4,0:4:9:0,9,104	0/0:4,0:4:9:0,9,106	0/0:5,0:5:12:0,12,135	0/0:2,0:2:6:0,6,61	0/0:14,0:14:39:0,39,406	0/1:3,1:4:20:20,0,77	0/0:7,0:7:21:0,21,207	0/0:4,0:4:12:0,12,118	0/1:3,1:4:20:20,0,80	0/0:11,0:11:30:0,30,311	0/0:7,0:7:21:0,21,207	0/0:6,0:6:18:0,18,181	0/0:3,0:3:9:0,9,89	1/1:0,2:2:6:61,6,0	0/0:5,0:5:15:0,15,153	1/1:0,4:4:12:118,12,0	1/1:0,3:3:9:92,9,0	0/0:6,0:6:18:0,18,182	1/1:0,5:5:15:157,15,0	1/1:0,5:5:15:161,15,0	0/0:2,0:2:6:0,6,59	1/1:0,4:4:12:118,12,0	0/0:5,0:5:15:0,15,145	1/1:0,8:8:24:238,24,0	1/1:0,6:6:18:179,18,0	0/0:5,0:5:15:0,15,145	0/0:3,0:3:6:0,6,75	0/0:4,0:4:6:0,6,89	./.:.:.:.:.	0/0:4,0:4:6:0,6,89	0/0:8,0:8:15:0,15,194	0/0:6,0:6:9:0,9,134	./.:.:.:.:.	0/0:39,0:39:99:0,117,1253
chr2	38217858	.	C	T	343.06	.	AC=15;AF=0.058;AN=260;BaseQRankSum=-2.112;DP=993;Dels=0.00;FS=0.883;HaplotypeScore=0.0734;InbreedingCoeff=0.4174;MLEAC=9;MLEAF=0.035;MQ=59.90;MQ0=0;MQRankSum=-1.106;QD=14.92;ReadPosRankSum=0.425	GT:AD:DP:GQ:PL	0/0:46,0:46:99:0,138,1495	0/0:20,0:20:57:0,57,619	0/0:17,0:17:51:0,51,527	0/0:47,0:47:99:0,141,1483	0/0:16,0:16:45:0,45,490	0/0:18,0:18:51:0,51,560	0/0:10,0:10:30:0,30,328	0/1:4,1:5:15:15,0,111	1/1:0,4:4:12:122,12,0	0/0:15,0:15:45:0,45,485	0/0:3,0:3:9:0,9,101	0/0:13,0:13:36:0,36,391	0/0:21,0:21:57:0,57,626	0/0:2,0:2:6:0,6,68	0/0:22,0:22:60:0,60,670	0/0:19,0:19:57:0,57,580	0/0:14,0:14:42:0,42,442	0/0:6,0:6:18:0,18,197	0/0:9,0:9:21:0,21,250	0/0:8,0:8:21:0,21,233	0/0:4,0:4:12:0,12,126	0/0:10,0:10:30:0,30,311	0/0:13,0:13:36:0,36,397	0/0:17,0:17:51:0,51,538	0/0:3,0:3:9:0,9,103	0/0:25,0:25:75:0,75,789	0/0:16,0:16:48:0,48,501	0/0:7,0:7:21:0,21,216	0/0:5,0:5:15:0,15,169	0/0:22,0:22:60:0,60,660	0/0:5,0:5:15:0,15,161	0/0:2,0:2:6:0,6,65	0/0:21,0:21:57:0,57,631	0/0:2,0:2:6:0,6,64	0/0:14,0:14:39:0,39,428	0/0:4,0:4:12:0,12,135	0/0:24,0:24:69:0,69,751	0/0:4,0:4:12:0,12,131	0/0:10,0:10:30:0,30,324	./.:.:.:.:.	0/0:11,0:11:30:0,30,328	0/0:16,0:16:48:0,48,513	0/0:19,0:19:57:0,57,617	0/0:25,0:25:72:0,72,787	0/0:10,0:10:30:0,30,311	0/0:18,0:18:54:0,54,579	0/0:9,0:9:27:0,27,294	0/0:1,0:1:3:0,3,31	0/0:2,0:2:6:0,6,64	0/0:5,0:5:15:0,15,159	0/0:1,0:1:3:0,3,32	0/0:4,0:4:12:0,12,125	0/0:4,0:4:12:0,12,126	0/0:2,0:2:6:0,6,63	0/0:4,0:4:12:0,12,126	0/0:7,0:7:21:0,21,226	0/0:3,0:3:9:0,9,97	0/0:5,0:5:15:0,15,169	0/0:3,0:3:9:0,9,94	0/0:5,0:5:15:0,15,162	0/0:8,0:8:24:0,24,249	0/0:2,0:2:6:0,6,61	0/0:10,0:10:27:0,27,302	0/0:2,0:2:6:0,6,65	0/0:2,0:2:6:0,6,65	0/0:3,0:3:9:0,9,97	0/0:2,0:2:6:0,6,68	0/0:8,0:8:24:0,24,252	0/0:4,0:4:12:0,12,132	0/0:3,0:3:9:0,9,97	0/0:3,0:3:9:0,9,95	./.:.:.:.:.	0/0:3,0:3:9:0,9,96	0/0:5,0:5:15:0,15,159	0/0:5,0:5:15:0,15,158	0/0:3,0:3:9:0,9,97	0/0:6,0:6:18:0,18,194	0/0:5,0:5:15:0,15,158	0/0:1,0:1:3:0,3,32	0/0:6,0:6:18:0,18,191	1/1:0,2:2:6:62,6,0	0/0:1,0:1:3:0,3,32	0/0:2,0:2:6:0,6,63	0/0:2,0:2:6:0,6,63	0/0:6,0:6:18:0,18,189	0/0:3,0:3:9:0,9,101	0/0:2,0:2:6:0,6,65	0/0:6,0:6:18:0,18,187	0/0:3,0:3:9:0,9,101	0/0:2,0:2:6:0,6,65	./.:.:.:.:.	0/0:6,0:6:18:0,18,192	0/0:4,0:4:12:0,12,128	0/0:2,0:2:6:0,6,65	0/0:6,0:6:18:0,18,190	0/0:4,0:4:12:0,12,130	0/0:5,0:5:15:0,15,159	0/0:2,0:2:3:0,3,45	0/0:4,0:4:12:0,12,126	0/0:1,0:1:3:0,3,31	0/0:11,0:11:33:0,33,351	./.:.:.:.:.	0/0:2,0:2:6:0,6,64	1/1:0,6:6:12:152,12,0	1/1:0,1:1:3:32,3,0	0/0:2,0:2:6:0,6,63	0/0:3,0:3:9:0,9,97	0/0:12,0:12:36:0,36,376	0/0:1,0:1:3:0,3,35	0/0:2,0:2:6:0,6,61	0/0:4,0:4:9:0,9,96	0/0:1,0:1:3:0,3,34	0/0:8,0:8:24:0,24,246	0/0:8,0:8:24:0,24,252	0/0:2,0:2:6:0,6,65	./.:.:.:.:.	0/0:2,0:2:6:0,6,67	1/1:0,2:2:6:61,6,0	0/0:3,0:3:9:0,9,95	0/0:4,0:4:12:0,12,126	0/0:10,0:10:24:0,24,271	0/0:6,0:6:18:0,18,195	0/0:5,0:5:15:0,15,158	0/0:2,0:2:6:0,6,63	0/0:2,0:2:6:0,6,61	1/1:0,1:1:3:31,3,0	0/0:7,0:7:21:0,21,226	0/0:5,0:5:12:0,12,146	1/1:0,2:2:6:51,6,0	0/0:6,0:6:9:0,9,134	0/0:4,0:4:6:0,6,89	./.:.:.:.:.	0/0:5,0:5:9:0,9,121	0/0:5,0:5:12:0,12,140	0/0:6,0:6:9:0,9,134	./.:.:.:.:.	0/0:32,0:32:96:0,96,1082
chr2	38219193	.	A	G	4293.85	.	AC=30;AF=0.114;AN=264;BaseQRankSum=-4.778;DP=961;Dels=0.00;FS=0.653;HaplotypeScore=0.0603;InbreedingCoeff=0.5980;MLEAC=28;MLEAF=0.106;MQ=59.89;MQ0=0;MQRankSum=-1.748;QD=26.18;ReadPosRankSum=-0.877	GT:AD:DP:GQ:PL	1/1:0,54:54:99:1671,162,0	0/0:17,0:17:51:0,51,537	0/0:20,0:20:60:0,60,623	0/0:35,0:35:99:0,105,1091	0/0:11,0:11:30:0,30,322	0/0:14,0:14:42:0,42,424	0/0:25,0:25:72:0,72,753	0/0:3,0:3:9:0,9,93	0/0:3,0:3:9:0,9,100	0/0:20,0:20:57:0,57,613	0/0:4,0:4:12:0,12,123	0/0:7,0:7:21:0,21,220	0/0:11,0:11:33:0,33,355	0/0:1,0:1:3:0,3,35	0/0:25,0:25:75:0,75,783	0/0:30,0:30:84:0,84,903	0/0:22,0:22:66:0,66,693	0/0:1,0:1:3:0,3,32	0/0:7,0:7:21:0,21,218	0/0:8,0:8:24:0,24,248	0/0:4,0:4:12:0,12,134	1/1:0,17:17:51:510,51,0	1/1:0,19:19:57:563,57,0	0/0:21,0:21:63:0,63,663	0/0:4,0:4:12:0,12,129	0/0:19,0:19:57:0,57,595	1/1:0,12:12:36:361,36,0	0/0:4,0:4:12:0,12,126	0/0:2,0:2:6:0,6,62	0/0:18,0:18:54:0,54,556	0/0:7,0:7:21:0,21,218	0/0:2,0:2:6:0,6,63	0/0:23,0:23:69:0,69,704	0/0:5,0:5:15:0,15,145	1/1:0,9:9:27:270,27,0	0/0:7,0:7:21:0,21,220	0/0:12,0:12:33:0,33,370	0/0:6,0:6:18:0,18,187	0/0:8,0:8:24:0,24,242	0/0:2,0:2:6:0,6,63	0/0:4,0:4:12:0,12,134	0/0:10,0:10:30:0,30,309	0/0:9,0:9:27:0,27,277	0/0:14,0:14:42:0,42,440	0/0:13,0:13:36:0,36,392	0/0:18,0:18:54:0,54,568	0/0:11,0:11:33:0,33,347	0/0:4,0:4:12:0,12,133	0/0:1,0:1:3:0,3,31	0/0:6,0:6:18:0,18,184	0/0:1,0:1:3:0,3,30	0/0:1,0:1:3:0,3,32	0/0:5,0:5:15:0,15,159	0/0:1,0:1:3:0,3,31	0/0:6,0:6:18:0,18,183	./.:.:.:.:.	0/0:6,0:6:18:0,18,189	0/0:10,0:10:27:0,27,300	0/0:2,0:2:6:0,6,60	0/1:4,5:9:99:122,0,100	0/0:2,0:2:6:0,6,62	0/0:6,0:6:18:0,18,182	0/0:8,0:8:24:0,24,247	0/0:3,0:3:9:0,9,95	0/0:2,0:2:6:0,6,58	0/0:4,0:4:12:0,12,121	0/0:3,0:3:9:0,9,87	1/1:0,7:7:21:203,21,0	1/1:0,2:2:6:61,6,0	0/0:3,0:3:9:0,9,91	0/0:6,0:6:18:0,18,192	0/0:5,0:5:12:0,12,139	0/0:5,0:5:15:0,15,151	0/0:3,0:3:9:0,9,90	0/0:2,0:2:6:0,6,61	0/0:4,0:4:9:0,9,93	0/0:6,0:6:12:0,12,151	./.:.:.:.:.	0/0:3,0:3:9:0,9,90	0/0:4,0:4:12:0,12,123	0/0:6,0:6:18:0,18,181	0/0:2,0:2:3:0,3,45	0/0:5,0:5:15:0,15,155	0/0:2,0:2:6:0,6,60	0/0:3,0:3:9:0,9,97	0/0:6,0:6:18:0,18,192	0/0:5,0:5:15:0,15,160	0/0:7,0:7:21:0,21,217	./.:.:.:.:.	0/0:7,0:7:21:0,21,224	0/0:4,0:4:12:0,12,125	0/0:5,0:5:15:0,15,148	0/0:4,0:4:12:0,12,127	0/0:4,0:4:12:0,12,122	0/0:4,0:4:12:0,12,126	0/0:6,0:6:18:0,18,186	0/0:5,0:5:15:0,15,165	./.:.:.:.:.	0/0:4,0:4:12:0,12,126	0/0:2,0:2:6:0,6,60	0/0:6,0:6:18:0,18,193	0/0:1,0:1:3:0,3,32	0/0:1,0:1:3:0,3,32	0/0:3,0:3:9:0,9,89	0/0:1,0:1:3:0,3,32	1/1:0,2:2:6:54,6,0	0/0:6,0:6:18:0,18,193	0/0:7,0:7:21:0,21,216	0/0:2,0:2:6:0,6,63	0/0:6,0:6:18:0,18,186	0/0:10,0:10:30:0,30,306	0/0:2,0:2:6:0,6,62	1/1:0,8:8:24:250,24,0	1/1:0,6:6:18:180,18,0	0/0:6,0:6:18:0,18,186	0/0:5,0:5:15:0,15,149	0/0:2,0:2:6:0,6,65	0/0:2,0:2:6:0,6,61	0/0:1,0:1:3:0,3,29	0/0:4,0:4:12:0,12,122	0/1:3,3:6:71:71,0,77	0/0:6,0:6:18:0,18,186	0/0:2,0:2:6:0,6,67	1/1:0,3:3:9:94,9,0	0/0:7,0:7:21:0,21,212	0/0:7,0:7:18:0,18,199	0/0:4,0:4:12:0,12,126	0/0:3,0:3:9:0,9,93	0/0:1,0:1:3:0,3,32	1/1:0,2:2:3:45,3,0	./.:.:.:.:.	0/0:1,0:1:3:0,3,31	0/0:6,0:6:9:0,9,134	0/0:2,0:2:6:0,6,62	1/1:0,6:6:12:134,12,0	1/1:0,2:2:6:61,6,0	0/0:13,0:13:39:0,39,455
chr2	38220264	.	C	A	3808.38	.	AC=14;AF=0.054;AN=258;BaseQRankSum=-5.801;DP=1137;Dels=0.00;FS=4.483;HaplotypeScore=0.0641;InbreedingCoeff=0.5279;MLEAC=12;MLEAF=0.047;MQ=59.83;MQ0=0;MQRankSum=0.934;QD=28.63;ReadPosRankSum=0.901	GT:AD:DP:GQ:PL	1/1:0,65:65:99:2051,195,0	0/0:23,0:23:69:0,69,736	0/0:19,0:19:57:0,57,613	0/0:53,0:53:99:0,159,1696	0/0:21,0:21:57:0,57,635	0/0:25,0:25:75:0,75,800	0/0:25,0:25:75:0,75,788	0/0:1,0:1:3:0,3,32	0/0:1,0:2:3:0,3,35	0/0:23,0:23:66:0,66,724	0/0:4,0:4:12:0,12,132	0/0:15,0:15:45:0,45,479	0/0:28,0:28:78:0,78,857	0/0:1,0:1:3:0,3,34	0/0:17,0:17:45:0,45,506	0/0:23,0:23:66:0,66,711	0/0:22,0:22:66:0,66,701	./.:.:.:.:.	0/0:11,0:11:33:0,33,345	0/0:5,0:5:15:0,15,157	0/0:4,0:4:12:0,12,134	0/0:25,0:25:72:0,72,777	0/0:19,0:19:57:0,57,618	0/0:14,0:14:39:0,39,437	0/0:3,0:3:9:0,9,104	0/0:27,0:27:81:0,81,859	1/1:0,19:19:54:565,54,0	0/0:6,0:6:18:0,18,196	0/0:1,0:1:3:0,3,33	0/0:18,0:18:45:0,45,520	0/0:8,0:8:24:0,24,264	0/0:7,0:7:21:0,21,229	0/0:11,0:11:33:0,33,350	0/0:3,0:3:9:0,9,105	1/1:0,29:29:78:833,78,0	0/0:4,0:4:12:0,12,135	0/0:22,0:22:66:0,66,715	0/0:18,0:18:45:0,45,509	0/0:12,0:12:36:0,36,384	0/0:4,0:4:12:0,12,133	0/0:2,0:2:6:0,6,65	0/0:25,0:25:75:0,75,791	0/0:15,0:15:42:0,42,457	0/0:17,0:17:45:0,45,510	0/0:10,0:10:27:0,27,294	0/0:35,0:35:99:0,102,1101	0/0:17,0:17:51:0,51,542	0/0:6,0:6:18:0,18,201	0/0:3,0:3:9:0,9,97	0/0:3,0:3:9:0,9,98	0/0:3,0:3:9:0,9,96	0/0:1,0:1:3:0,3,32	0/0:4,0:4:12:0,12,127	0/0:2,0:2:6:0,6,64	0/0:7,0:7:18:0,18,204	0/0:3,0:3:9:0,9,96	0/0:1,0:1:3:0,3,32	0/0:8,0:8:24:0,24,258	0/0:4,0:4:12:0,12,126	0/0:4,0:4:12:0,12,128	0/0:4,0:4:12:0,12,134	0/0:2,0:2:6:0,6,64	0/0:8,0:8:24:0,24,252	0/0:6,0:6:18:0,18,189	0/0:8,0:8:24:0,24,267	0/0:8,0:8:24:0,24,260	0/0:1,0:1:3:0,3,32	1/1:0,8:8:24:246,24,0	1/1:0,3:3:9:92,9,0	0/0:1,0:1:3:0,3,33	0/0:2,0:2:6:0,6,63	0/0:4,0:4:12:0,12,126	0/0:3,0:3:9:0,9,101	0/0:5,0:5:15:0,15,163	0/0:4,0:4:12:0,12,129	0/0:4,0:4:12:0,12,115	0/0:2,0:2:6:0,6,61	0/0:5,0:5:15:0,15,158	0/0:5,0:5:15:0,15,160	0/0:5,0:5:12:0,12,145	./.:.:.:.:.	0/0:4,0:4:9:0,9,108	0/0:5,0:5:15:0,15,164	0/0:5,0:5:15:0,15,165	0/0:6,0:6:18:0,18,183	0/0:5,0:5:15:0,15,167	0/0:7,0:7:21:0,21,224	0/0:5,0:5:15:0,15,158	0/0:6,0:6:18:0,18,193	0/0:7,0:7:21:0,21,228	0/0:2,0:2:6:0,6,63	0/0:6,0:6:18:0,18,186	0/0:1,0:1:3:0,3,33	0/0:3,0:3:9:0,9,94	0/0:3,0:3:9:0,9,94	0/0:2,0:2:6:0,6,56	0/0:4,0:4:9:0,9,97	0/0:1,0:1:3:0,3,33	0/0:5,0:5:15:0,15,166	./.:.:.:.:.	0/0:2,0:2:6:0,6,65	0/0:3,0:3:9:0,9,93	0/0:1,0:1:3:0,3,32	0/0:3,0:3:6:0,6,77	0/0:4,0:4:12:0,12,132	./.:.:.:.:.	0/0:5,0:5:15:0,15,167	0/0:3,0:3:9:0,9,92	0/0:5,0:5:15:0,15,168	./.:.:.:.:.	0/0:5,0:5:15:0,15,163	0/0:5,0:5:15:0,15,169	1/1:0,6:6:18:185,18,0	1/1:0,3:3:9:91,9,0	0/0:2,0:2:6:0,6,64	0/0:4,0:4:9:0,9,111	0/0:3,0:3:9:0,9,97	0/0:8,0:8:24:0,24,256	0/0:5,0:5:15:0,15,157	0/0:5,0:5:15:0,15,159	0/0:6,0:6:12:0,12,153	0/0:5,0:5:12:0,12,146	0/0:8,0:8:21:0,21,245	0/0:1,0:1:3:0,3,35	0/0:5,0:5:15:0,15,155	0/0:8,0:8:24:0,24,252	0/0:6,0:6:18:0,18,188	0/0:5,0:5:15:0,15,157	0/0:6,0:6:18:0,18,190	0/0:6,0:6:12:0,12,151	./.:.:.:.:.	0/0:3,0:3:6:0,6,76	0/0:1,0:1:3:0,3,32	0/0:9,0:9:21:0,21,250	./.:.:.:.:.	./.:.:.:.:.	0/0:24,0:24:72:0,72,818
chr2	38221040	.	T	C	1363.92	.	AC=15;AF=0.058;AN=260;BaseQRankSum=0.041;DP=992;Dels=0.00;FS=11.839;HaplotypeScore=0.1079;InbreedingCoeff=0.2735;MLEAC=14;MLEAF=0.054;MQ=59.77;MQ0=1;MQRankSum=0.525;QD=22.36;ReadPosRankSum=0.784	GT:AD:DP:GQ:PL	0/0:64,0:64:99:0,192,2055	0/0:20,0:20:57:0,57,602	0/0:15,0:15:42:0,42,448	0/0:37,0:37:99:0,102,1100	0/0:13,0:13:39:0,39,409	0/0:27,0:27:72:0,72,782	1/1:0,19:19:57:588,57,0	1/1:0,2:2:3:31,3,0	0/0:3,0:3:6:0,6,56	0/0:17,0:17:51:0,51,524	0/0:2,0:2:6:0,6,63	0/0:16,0:16:48:0,48,486	0/0:10,0:10:27:0,27,295	0/0:1,0:1:3:0,3,32	0/0:16,0:16:48:0,48,501	0/0:20,0:20:60:0,60,612	0/0:21,0:21:51:0,51,558	0/0:7,0:7:21:0,21,221	0/0:12,0:12:33:0,33,349	0/0:13,0:13:39:0,39,410	0/0:4,0:4:12:0,12,126	0/0:10,0:10:30:0,30,301	0/0:20,0:20:60:0,60,628	0/0:22,0:22:60:0,60,658	0/0:4,0:4:12:0,12,126	0/0:9,0:9:27:0,27,280	0/0:18,0:18:54:0,54,544	0/0:4,0:4:12:0,12,120	0/0:2,0:2:6:0,6,65	0/0:30,0:30:87:0,87,911	0/0:4,0:4:12:0,12,130	0/0:4,0:4:12:0,12,134	0/0:19,0:19:51:0,51,538	0/0:4,0:4:12:0,12,126	0/0:23,0:23:69:0,69,715	0/1:1,4:5:15:103,0,15	0/0:15,0:15:45:0,45,453	1/1:0,11:11:30:321,30,0	0/0:13,0:13:39:0,39,398	0/1:1,1:2:26:26,0,26	0/0:2,0:2:6:0,6,61	1/1:0,10:10:30:313,30,0	0/0:10,0:10:27:0,27,278	0/0:15,0:15:45:0,45,460	0/0:18,0:18:48:0,48,533	0/0:19,0:19:51:0,51,542	0/0:12,0:12:36:0,36,367	0/0:2,0:2:6:0,6,65	./.:.:.:.:.	0/0:8,0:8:24:0,24,249	./.:.:.:.:.	0/0:4,0:4:12:0,12,129	0/0:3,0:3:9:0,9,97	0/1:1,1:3:24:26,0,24	0/0:6,0:6:18:0,18,172	0/0:6,0:6:18:0,18,189	0/0:1,0:1:3:0,3,30	0/0:5,0:5:15:0,15,152	./.:.:.:.:.	0/0:3,0:3:9:0,9,94	./.:.:.:.:.	0/0:1,0:1:3:0,3,32	0/0:5,0:5:15:0,15,149	0/0:4,0:4:12:0,12,121	0/0:9,0:9:24:0,24,267	0/0:6,0:6:15:0,15,172	0/0:8,0:8:21:0,21,235	0/0:6,0:6:18:0,18,185	0/0:2,0:2:6:0,6,63	0/0:2,0:2:6:0,6,65	0/0:3,0:3:9:0,9,90	0/0:1,0:1:3:0,3,32	0/0:2,0:2:6:0,6,61	0/0:4,0:4:12:0,12,126	0/0:4,0:4:12:0,12,126	0/0:3,0:3:9:0,9,97	0/0:6,0:6:18:0,18,178	0/0:2,0:2:6:0,6,61	0/0:1,0:1:3:0,3,30	0/0:2,0:2:6:0,6,63	0/0:1,0:1:3:0,3,32	0/0:3,0:3:9:0,9,93	0/0:2,0:2:6:0,6,68	0/0:2,0:2:6:0,6,63	0/0:4,0:4:12:0,12,109	0/0:5,0:5:15:0,15,160	0/0:3,0:3:9:0,9,92	0/0:3,0:3:9:0,9,95	0/0:3,0:3:9:0,9,94	./.:.:.:.:.	0/0:2,0:2:6:0,6,61	0/0:2,0:2:6:0,6,63	1/1:0,1:1:3:32,3,0	0/0:2,0:2:6:0,6,60	0/0:5,0:5:15:0,15,158	0/0:1,0:1:3:0,3,32	0/1:2,2:4:53:53,0,53	0/0:2,0:2:6:0,6,65	0/0:5,0:5:15:0,15,155	0/0:4,0:4:12:0,12,122	0/0:5,0:5:15:0,15,154	./.:.:.:.:.	0/0:5,0:5:15:0,15,153	0/0:9,0:9:27:0,27,281	0/0:2,0:2:6:0,6,59	0/0:8,0:8:24:0,24,250	0/0:4,0:4:12:0,12,131	0/0:4,0:4:12:0,12,122	0/0:5,0:5:15:0,15,145	0/0:7,0:7:18:0,18,200	0/1:1,3:4:18:84,0,18	0/0:5,0:5:15:0,15,150	0/0:6,0:6:18:0,18,178	0/0:4,0:4:12:0,12,124	0/0:2,0:2:6:0,6,61	0/0:5,0:5:12:0,12,140	0/0:4,0:4:12:0,12,120	0/0:3,0:3:9:0,9,97	./.:.:.:.:.	0/0:1,0:1:3:0,3,30	0/0:5,0:5:15:0,15,154	0/0:6,0:6:18:0,18,182	0/0:9,0:9:24:0,24,265	0/0:5,0:5:12:0,12,123	0/0:5,0:5:15:0,15,156	0/0:5,0:5:15:0,15,155	0/0:4,0:4:12:0,12,124	0/0:1,0:1:3:0,3,33	0/0:1,0:1:3:0,3,32	0/0:6,0:6:12:0,12,153	0/0:2,0:2:3:0,3,45	0/0:2,0:2:3:0,3,45	0/0:2,0:2:3:0,3,45	0/0:10,1:11:15:0,15,209	0/0:2,0:3:3:0,3,45	0/0:12,0:12:18:0,18,241	0/0:20,0:20:60:0,60,658
chr2	38221074	.	A	G	813.58	.	AC=16;AF=0.062;AN=258;BaseQRankSum=0.254;DP=778;Dels=0.00;FS=1.387;HaplotypeScore=0.0884;InbreedingCoeff=0.4377;MLEAC=12;MLEAF=0.047;MQ=59.50;MQ0=0;MQRankSum=0.230;QD=23.25;ReadPosRankSum=-2.483	GT:AD:DP:GQ:PL	0/0:63,0:63:99:0,189,1951	0/0:11,0:11:33:0,33,338	0/0:8,0:8:24:0,24,245	0/0:27,0:27:78:0,78,805	0/0:14,0:14:42:0,42,416	0/0:17,0:17:51:0,51,518	0/0:7,0:7:21:0,21,213	./.:.:.:.:.	0/0:1,0:1:3:0,3,31	0/0:8,0:8:24:0,24,242	0/0:4,0:4:12:0,12,128	0/0:14,0:14:42:0,42,428	0/0:10,0:10:24:0,24,276	0/0:3,0:3:9:0,9,97	0/0:12,0:12:36:0,36,373	0/0:10,0:10:30:0,30,294	0/0:13,0:13:36:0,36,375	0/0:6,0:6:18:0,18,176	0/0:4,0:4:12:0,12,125	0/0:8,0:8:24:0,24,237	0/0:3,0:3:9:0,9,96	0/0:8,0:8:24:0,24,234	0/0:20,0:20:54:0,54,565	0/0:16,0:16:48:0,48,486	1/1:0,5:5:15:161,15,0	0/0:8,0:8:24:0,24,242	0/0:15,0:15:45:0,45,448	0/0:4,0:4:12:0,12,121	0/0:3,0:3:9:0,9,90	0/0:19,0:19:57:0,57,573	0/0:4,0:4:12:0,12,116	0/0:4,0:4:12:0,12,134	0/0:9,0:9:24:0,24,260	0/0:4,0:4:12:0,12,114	0/0:17,0:17:51:0,51,504	0/0:5,0:5:15:0,15,158	0/0:10,0:10:30:0,30,300	0/0:12,0:12:33:0,33,346	0/0:6,0:6:18:0,18,184	0/0:1,0:1:3:0,3,32	0/0:4,0:4:12:0,12,134	0/0:5,0:5:15:0,15,158	1/1:0,7:7:21:220,21,0	0/0:12,0:12:36:0,36,367	0/0:14,0:14:36:0,36,401	1/1:0,10:10:30:305,30,0	0/0:9,0:9:27:0,27,270	./.:.:.:.:.	0/0:1,0:1:3:0,3,32	0/0:4,0:4:12:0,12,125	0/0:2,0:2:6:0,6,60	0/0:3,0:3:9:0,9,95	0/0:3,0:3:9:0,9,93	0/0:2,0:2:6:0,6,60	0/0:7,0:7:21:0,21,214	0/0:6,0:6:18:0,18,178	0/0:4,0:4:12:0,12,115	0/0:5,0:5:15:0,15,155	./.:.:.:.:.	0/0:2,0:2:6:0,6,61	0/0:2,0:2:3:0,3,45	0/0:2,0:2:6:0,6,59	0/0:5,0:5:15:0,15,154	0/0:1,0:1:3:0,3,30	0/0:3,0:3:9:0,9,92	0/0:3,0:3:9:0,9,93	0/0:8,0:8:18:0,18,211	0/0:4,0:4:12:0,12,125	0/0:1,0:1:3:0,3,29	0/0:3,0:3:9:0,9,92	0/0:1,0:1:3:0,3,30	1/1:0,2:2:6:59,6,0	0/0:1,0:1:3:0,3,31	0/0:5,0:5:15:0,15,152	0/0:3,0:3:9:0,9,88	0/0:3,0:3:9:0,9,97	0/0:1,0:1:3:0,3,31	0/0:1,0:1:3:0,3,30	0/0:1,0:1:3:0,3,30	0/0:1,0:1:3:0,3,32	./.:.:.:.:.	0/0:3,0:3:9:0,9,95	0/0:1,0:1:3:0,3,32	./.:.:.:.:.	0/0:4,0:4:12:0,12,122	1/1:0,3:3:9:98,9,0	0/0:4,0:4:12:0,12,124	0/0:5,0:5:15:0,15,153	0/0:2,0:2:6:0,6,60	0/0:3,0:3:9:0,9,100	0/0:1,0:1:3:0,3,30	0/0:1,0:1:3:0,3,29	0/0:1,0:1:3:0,3,30	0/0:1,0:1:3:0,3,31	0/0:5,0:5:15:0,15,144	0/0:1,0:1:3:0,3,30	0/0:4,0:4:12:0,12,126	0/0:3,0:3:9:0,9,92	0/0:4,0:4:12:0,12,118	0/0:3,0:3:9:0,9,93	0/0:6,0:6:18:0,18,181	0/0:1,0:1:3:0,3,32	0/0:3,0:3:9:0,9,94	0/0:7,0:7:21:0,21,209	0/0:2,0:2:6:0,6,59	0/0:6,0:6:18:0,18,181	0/0:1,0:1:3:0,3,32	0/0:3,0:3:9:0,9,90	0/0:2,0:2:6:0,6,64	0/0:4,0:4:12:0,12,119	0/0:4,0:4:12:0,12,119	0/0:2,0:2:6:0,6,64	0/0:5,0:5:15:0,15,150	0/0:6,0:6:18:0,18,174	0/0:2,0:2:6:0,6,61	0/0:6,0:6:18:0,18,186	0/0:4,0:4:12:0,12,125	0/0:3,0:3:9:0,9,90	./.:.:.:.:.	./.:.:.:.:.	0/0:4,0:4:9:0,9,107	0/0:4,0:4:12:0,12,117	0/0:10,0:10:27:0,27,292	0/0:6,0:6:18:0,18,174	0/0:5,0:5:15:0,15,149	0/0:5,0:5:15:0,15,144	0/0:2,0:2:6:0,6,61	0/0:5,0:5:12:0,12,134	0/0:3,0:3:9:0,9,86	0/0:2,0:2:6:0,6,61	1/1:0,2:2:6:60,6,0	./.:.:.:.:.	1/1:0,3:3:6:76,6,0	1/1:0,3:3:3:45,3,0	0/0:4,0:5:6:0,6,89	0/0:11,0:11:18:0,18,253	0/0:26,0:26:78:0,78,876
chr2	38222183	.	T	C	6441.96	.	AC=47;AF=0.188;AN=250;BaseQRankSum=3.843;DP=878;Dels=0.00;FS=0.000;HaplotypeScore=0.0419;InbreedingCoeff=0.6096;MLEAC=44;MLEAF=0.176;MQ=59.62;MQ0=0;MQRankSum=-0.438;QD=27.89;ReadPosRankSum=1.979	GT:AD:DP:GQ:PL	1/1:0,54:54:99:1746,162,0	0/0:17,0:17:48:0,48,505	0/0:15,0:15:45:0,45,463	0/0:46,0:46:99:0,138,1413	0/0:10,0:10:30:0,30,315	0/0:13,0:13:39:0,39,390	0/0:16,0:16:48:0,48,487	./.:.:.:.:.	./.:.:.:.:.	0/0:16,0:16:48:0,48,492	0/0:2,0:2:6:0,6,64	0/0:22,0:22:54:0,54,610	0/0:19,0:19:54:0,54,579	./.:.:.:.:.	0/0:22,0:22:63:0,63,650	0/0:18,0:18:48:0,48,516	0/0:8,0:8:24:0,24,246	0/0:1,0:1:3:0,3,33	0/0:4,0:4:12:0,12,125	0/0:10,0:10:30:0,30,291	0/0:2,0:2:6:0,6,65	1/1:0,21:21:63:675,63,0	1/1:0,23:23:66:712,66,0	0/0:17,0:17:48:0,48,503	1/1:0,3:3:9:97,9,0	0/0:15,0:15:39:0,39,424	1/1:0,13:13:39:402,39,0	0/0:6,0:6:18:0,18,198	0/0:3,0:3:9:0,9,97	0/0:21,0:21:57:0,57,633	0/0:7,0:7:21:0,21,229	0/0:1,0:1:3:0,3,32	0/0:17,0:17:51:0,51,523	0/0:2,0:2:6:0,6,67	1/1:0,13:13:33:372,33,0	0/0:4,0:4:12:0,12,125	0/0:16,0:16:42:0,42,459	0/0:11,0:11:33:0,33,331	0/0:11,0:11:33:0,33,341	0/0:2,0:2:6:0,6,65	0/0:3,0:3:9:0,9,95	0/0:10,0:10:30:0,30,304	1/1:0,24:24:66:731,66,0	0/0:13,0:13:39:0,39,399	0/0:8,0:8:24:0,24,246	1/1:0,18:18:51:552,51,0	0/0:15,0:15:45:0,45,473	0/0:2,0:2:6:0,6,65	0/0:1,0:1:3:0,3,34	0/0:5,0:5:15:0,15,153	0/0:1,0:1:3:0,3,33	0/0:5,0:5:15:0,15,153	0/0:6,0:6:15:0,15,171	0/0:2,0:2:6:0,6,61	0/0:4,0:4:12:0,12,119	0/0:1,0:1:3:0,3,32	0/0:4,0:4:9:0,9,107	0/0:6,0:6:18:0,18,184	0/0:2,0:2:6:0,6,62	0/1:2,3:5:44:82,0,44	0/0:1,0:1:3:0,3,31	0/0:2,0:2:6:0,6,63	0/0:4,0:4:12:0,12,122	0/0:1,0:1:3:0,3,31	0/0:6,0:6:15:0,15,172	0/0:5,0:5:15:0,15,158	0/0:1,0:1:3:0,3,31	1/1:0,7:7:21:216,21,0	./.:.:.:.:.	0/0:1,0:1:3:0,3,32	0/0:4,0:4:12:0,12,122	./.:.:.:.:.	0/0:2,0:2:6:0,6,61	0/0:2,0:2:6:0,6,63	0/0:3,0:3:9:0,9,93	./.:.:.:.:.	./.:.:.:.:.	1/1:0,1:1:3:22,3,0	0/0:1,0:1:3:0,3,31	0/0:1,0:1:3:0,3,29	0/0:5,0:5:15:0,15,155	1/1:0,1:1:3:32,3,0	0/0:3,0:3:9:0,9,102	0/0:3,0:3:9:0,9,93	./.:.:.:.:.	1/1:0,4:4:12:124,12,0	0/0:2,0:2:6:0,6,63	0/0:3,0:3:9:0,9,94	0/0:3,0:3:9:0,9,98	./.:.:.:.:.	0/0:1,0:1:3:0,3,31	0/0:3,0:3:9:0,9,91	0/0:4,0:4:12:0,12,122	0/0:1,0:1:3:0,3,31	./.:.:.:.:.	0/0:2,0:2:6:0,6,65	0/0:5,0:5:15:0,15,161	0/0:2,0:2:6:0,6,63	0/0:1,0:1:3:0,3,31	0/0:1,0:1:3:0,3,30	0/0:4,0:4:12:0,12,114	0/0:4,0:4:12:0,12,123	0/0:6,0:6:18:0,18,187	0/0:2,0:2:6:0,6,62	0/0:1,0:1:3:0,3,31	1/1:0,8:8:21:237,21,0	0/0:5,0:5:15:0,15,161	0/0:7,0:7:21:0,21,217	0/0:2,0:2:6:0,6,63	./.:.:.:.:.	0/1:2,1:3:23:23,0,54	0/0:2,0:2:6:0,6,65	1/1:0,5:5:15:156,15,0	1/1:0,5:5:15:156,15,0	0/0:7,0:7:21:0,21,218	0/0:4,0:4:12:0,12,128	0/0:10,0:10:30:0,30,302	0/0:2,0:2:6:0,6,60	0/0:6,0:6:15:0,15,166	./.:.:.:.:.	1/1:0,1:1:3:33,3,0	0/0:7,0:7:21:0,21,214	0/0:9,0:9:24:0,24,263	1/1:0,3:3:9:98,9,0	0/0:4,0:4:12:0,12,124	0/0:2,0:2:6:0,6,61	0/0:4,0:4:12:0,12,127	0/0:6,0:6:18:0,18,187	0/0:2,0:2:6:0,6,63	1/1:0,2:2:3:32,3,0	1/1:0,2:2:3:45,3,0	0/0:3,0:3:6:0,6,75	0/1:2,4:6:33:89,0,33	1/1:0,2:2:6:62,6,0	1/1:0,4:4:9:108,9,0	1/1:0,3:3:6:76,6,0	0/0:13,0:13:36:0,36,393
chr2	38222234	.	C	A	3541.18	.	AC=28;AF=0.120;AN=234;BaseQRankSum=-0.436;DP=639;Dels=0.00;FS=3.681;HaplotypeScore=0.0962;InbreedingCoeff=0.5005;MLEAC=29;MLEAF=0.124;MQ=59.46;MQ0=1;MQRankSum=-0.748;QD=26.23;ReadPosRankSum=-0.293	GT:AD:DP:GQ:PL	1/1:0,40:40:99:1242,120,0	0/0:18,0:18:54:0,54,550	0/0:7,0:7:21:0,21,219	0/0:33,0:33:87:0,87,936	0/0:8,0:8:24:0,24,235	0/0:14,0:14:42:0,42,421	0/0:6,0:6:18:0,18,182	0/0:1,0:1:3:0,3,31	0/0:1,0:1:3:0,3,32	0/0:8,0:8:24:0,24,235	0/0:2,0:2:6:0,6,64	0/0:19,0:19:51:0,51,556	0/0:6,0:6:18:0,18,169	./.:.:.:.:.	0/0:10,0:10:30:0,30,314	0/0:16,0:16:45:0,45,475	0/0:7,0:7:21:0,21,212	0/1:1,1:2:21:26,0,21	0/0:2,0:2:6:0,6,59	0/0:6,0:6:18:0,18,180	0/0:3,0:3:9:0,9,97	1/1:0,17:17:42:469,42,0	1/1:0,13:13:33:362,33,0	0/0:15,0:15:39:0,39,422	0/0:3,0:3:9:0,9,97	0/0:9,0:9:27:0,27,277	1/1:0,7:7:21:221,21,0	0/0:3,0:3:9:0,9,85	0/0:2,0:2:6:0,6,61	0/0:18,0:19:42:0,42,461	0/0:6,0:6:18:0,18,183	0/0:3,0:3:9:0,9,86	0/0:15,0:15:42:0,42,427	0/0:1,0:1:3:0,3,31	1/1:0,11:11:27:295,27,0	./.:.:.:.:.	0/0:7,0:7:18:0,18,182	0/0:6,0:6:18:0,18,189	0/0:5,0:5:15:0,15,145	0/0:2,0:2:6:0,6,63	0/0:3,0:3:9:0,9,98	0/0:5,0:5:9:0,9,120	0/0:12,0:12:36:0,36,354	0/0:7,0:7:21:0,21,217	0/0:7,0:7:21:0,21,214	0/0:18,0:18:51:0,51,526	0/0:7,0:7:21:0,21,210	0/0:2,0:2:6:0,6,59	./.:.:.:.:.	0/0:4,0:4:12:0,12,124	0/0:1,0:1:3:0,3,31	0/0:2,0:2:6:0,6,63	0/0:4,0:4:9:0,9,105	0/0:1,0:1:3:0,3,32	0/0:4,0:4:12:0,12,122	0/0:1,0:1:3:0,3,32	0/0:5,0:5:12:0,12,135	0/0:3,0:3:6:0,6,75	0/0:1,0:1:3:0,3,29	0/1:1,4:5:17:107,0,17	0/0:1,0:1:3:0,3,32	0/0:2,0:2:6:0,6,63	0/0:4,0:4:12:0,12,126	./.:.:.:.:.	0/0:1,0:1:3:0,3,25	0/0:3,0:3:9:0,9,86	0/0:1,0:1:3:0,3,31	1/1:0,5:5:12:138,12,0	./.:.:.:.:.	0/0:1,0:1:3:0,3,31	0/0:2,0:2:6:0,6,61	./.:.:.:.:.	./.:.:.:.:.	0/0:5,0:5:15:0,15,148	0/0:3,0:3:9:0,9,95	./.:.:.:.:.	0/0:2,0:2:6:0,6,60	./.:.:.:.:.	0/0:1,0:1:3:0,3,32	0/0:6,0:6:12:0,12,130	0/0:3,0:3:9:0,9,91	./.:.:.:.:.	0/0:6,0:6:18:0,18,178	0/0:3,0:3:9:0,9,84	0/0:2,0:2:6:0,6,60	0/0:3,0:3:9:0,9,100	0/0:3,0:3:9:0,9,92	0/0:4,0:4:12:0,12,116	0/0:2,0:2:6:0,6,61	0/0:1,0:1:3:0,3,32	./.:.:.:.:.	0/0:2,0:2:6:0,6,61	0/0:2,0:2:6:0,6,61	./.:.:.:.:.	./.:.:.:.:.	0/0:3,0:3:9:0,9,92	0/0:4,0:4:12:0,12,118	0/0:1,0:1:3:0,3,31	0/0:1,0:1:3:0,3,31	./.:.:.:.:.	./.:.:.:.:.	./.:.:.:.:.	0/0:3,0:3:9:0,9,91	0/0:1,0:1:3:0,3,32	./.:.:.:.:.	1/1:0,9:9:24:258,24,0	0/0:4,0:4:12:0,12,119	0/0:3,0:3:9:0,9,91	0/0:1,0:1:3:0,3,33	0/0:1,0:1:3:0,3,31	0/0:3,0:3:9:0,9,90	0/0:1,0:1:3:0,3,33	1/1:0,9:9:27:273,27,0	1/1:0,3:3:9:89,9,0	0/0:4,0:4:12:0,12,126	0/0:3,0:3:9:0,9,91	0/0:8,0:8:24:0,24,245	0/0:2,0:2:6:0,6,62	0/0:3,0:3:6:0,6,75	./.:.:.:.:.	1/1:0,4:4:12:111,12,0	0/0:1,0:1:3:0,3,30	0/0:3,0:3:9:0,9,94	1/1:0,5:5:15:150,15,0	0/0:4,0:4:9:0,9,104	0/0:1,0:1:3:0,3,32	0/0:4,0:4:12:0,12,111	0/0:1,0:1:3:0,3,32	0/0:2,0:2:6:0,6,55	1/1:0,2:2:6:57,6,0	0/0:2,0:2:3:0,3,45	0/0:2,0:2:3:0,3,45	0/0:7,0:7:12:0,12,164	./.:.:.:.:.	1/1:0,3:3:6:71,6,0	./.:.:.:.:.	0/0:18,0:18:54:0,54,557
chr2	38223631	.	G	A	5333.47	.	AC=46;AF=0.180;AN=256;BaseQRankSum=2.180;DP=904;Dels=0.00;FS=3.373;HaplotypeScore=0.2233;InbreedingCoeff=0.6678;MLEAC=44;MLEAF=0.172;MQ=59.73;MQ0=0;MQRankSum=0.824;QD=27.21;ReadPosRankSum=1.360	GT:AD:DP:GQ:PL	1/1:0,55:55:99:1755,165,0	0/0:17,0:17:51:0,51,537	0/0:30,0:30:84:0,84,879	0/0:41,0:41:99:0,123,1263	0/0:15,0:15:42:0,42,435	0/0:12,0:12:36:0,36,360	0/0:8,0:8:21:0,21,229	0/0:4,0:4:12:0,12,118	0/0:3,0:3:9:0,9,92	0/0:15,0:15:45:0,45,465	0/0:1,0:1:3:0,3,32	0/0:16,0:16:48:0,48,487	0/0:14,0:14:42:0,42,424	./.:.:.:.:.	0/0:18,0:18:54:0,54,554	0/0:15,0:15:42:0,42,437	0/0:21,0:21:63:0,63,634	./.:.:.:.:.	0/0:4,0:4:12:0,12,119	./.:.:.:.:.	0/0:1,0:1:3:0,3,32	1/1:0,5:5:15:158,15,0	1/1:0,8:8:24:249,24,0	0/0:20,0:20:57:0,57,597	0/1:1,3:4:20:88,0,20	0/0:21,0:21:63:0,63,645	1/1:0,9:9:27:285,27,0	0/0:5,0:5:15:0,15,156	0/0:2,0:2:6:0,6,59	0/0:19,0:19:51:0,51,557	0/0:2,0:2:6:0,6,68	0/0:4,0:4:12:0,12,121	0/0:8,0:8:18:0,18,210	0/0:1,0:1:3:0,3,32	1/1:0,5:5:15:156,15,0	0/0:3,0:3:9:0,9,98	0/0:17,0:17:45:0,45,494	0/0:12,0:12:36:0,36,367	0/0:14,0:14:42:0,42,436	0/0:1,0:1:3:0,3,30	0/0:4,0:4:12:0,12,127	0/0:15,0:15:45:0,45,476	1/1:0,18:18:48:522,48,0	0/0:19,0:19:48:0,48,534	0/0:15,0:15:42:0,42,452	1/1:0,17:17:51:520,51,0	0/0:9,0:9:27:0,27,272	0/0:3,0:3:6:0,6,67	0/0:2,0:2:6:0,6,60	0/0:8,0:8:24:0,24,246	0/0:4,0:4:9:0,9,107	0/0:3,0:3:9:0,9,96	0/0:3,0:3:9:0,9,91	0/0:3,0:3:9:0,9,92	0/0:6,0:6:18:0,18,176	0/0:4,0:4:12:0,12,117	./.:.:.:.:.	0/0:2,0:2:6:0,6,62	0/0:3,0:3:9:0,9,94	0/0:2,0:2:6:0,6,63	0/0:3,0:3:9:0,9,95	0/0:3,0:3:9:0,9,96	0/0:4,0:4:12:0,12,123	0/0:3,0:3:9:0,9,93	0/0:1,0:1:3:0,3,30	0/0:13,0:13:39:0,39,392	0/0:9,0:9:27:0,27,285	1/1:0,4:4:12:125,12,0	1/1:0,5:5:15:155,15,0	./.:.:.:.:.	0/0:4,0:4:12:0,12,118	1/1:0,5:5:15:143,15,0	0/0:3,0:3:9:0,9,92	0/0:4,0:4:12:0,12,125	0/0:1,0:1:3:0,3,28	./.:.:.:.:.	0/0:2,0:2:6:0,6,61	1/1:0,2:2:6:61,6,0	0/0:2,0:2:6:0,6,61	0/0:1,0:1:3:0,3,29	0/0:2,0:2:3:0,3,45	1/1:0,1:1:3:32,3,0	0/0:5,0:5:15:0,15,158	0/0:3,0:3:9:0,9,90	0/0:4,0:4:12:0,12,125	1/1:0,2:2:6:67,6,0	0/0:6,0:6:18:0,18,187	0/0:8,0:8:24:0,24,245	0/0:2,0:2:6:0,6,63	0/0:5,0:5:15:0,15,160	0/0:5,0:5:15:0,15,156	0/0:5,0:5:15:0,15,148	0/0:2,0:2:6:0,6,63	0/0:2,0:2:3:0,3,45	0/0:1,0:1:3:0,3,31	0/0:4,0:4:12:0,12,118	0/0:4,0:4:12:0,12,124	0/0:1,0:1:3:0,3,32	0/0:5,0:5:15:0,15,159	0/0:5,0:5:12:0,12,132	0/0:8,0:8:24:0,24,233	0/0:1,0:1:3:0,3,30	0/0:5,0:5:15:0,15,156	0/0:3,0:3:9:0,9,93	0/0:2,0:2:6:0,6,63	1/1:0,5:5:15:157,15,0	0/0:5,0:5:15:0,15,148	0/0:8,0:8:24:0,24,247	0/0:3,0:3:9:0,9,97	0/0:2,0:2:6:0,6,61	0/1:2,3:5:46:77,0,46	0/0:3,0:3:9:0,9,97	1/1:0,6:6:18:185,18,0	1/1:0,11:11:33:339,33,0	0/0:3,0:3:9:0,9,93	0/0:5,0:5:15:0,15,156	./.:.:.:.:.	0/0:3,0:3:9:0,9,93	0/0:6,0:6:18:0,18,184	0/0:6,0:6:18:0,18,178	1/1:0,6:6:15:169,15,0	0/0:7,0:7:21:0,21,210	0/0:6,0:6:18:0,18,187	1/1:0,1:1:3:31,3,0	0/0:4,0:4:12:0,12,115	0/0:5,0:5:12:0,12,135	0/0:3,0:3:9:0,9,85	0/0:3,0:3:9:0,9,94	0/0:1,0:1:3:0,3,32	./.:.:.:.:.	1/1:0,9:9:15:208,15,0	0/0:2,0:2:6:0,6,52	1/1:0,4:4:6:89,6,0	1/1:0,1:1:3:32,3,0	1/1:0,7:8:15:184,15,0	./.:.:.:.:.	0/0:23,0:23:69:0,69,740
chr2	38225044	.	G	C	5091.52	.	AC=39;AF=0.155;AN=252;BaseQRankSum=2.949;DP=935;Dels=0.00;FS=2.587;HaplotypeScore=0.1943;InbreedingCoeff=0.6189;MLEAC=39;MLEAF=0.155;MQ=58.69;MQ0=0;MQRankSum=-1.505;QD=26.80;ReadPosRankSum=-0.814	GT:AD:DP:GQ:PL	0/0:55,0:55:99:0,165,1787	0/0:20,0:20:60:0,60,650	0/0:14,0:14:42:0,42,442	0/0:43,0:43:99:0,129,1357	0/0:10,0:10:27:0,27,305	0/0:16,0:16:48:0,48,509	1/1:0,15:15:42:461,42,0	./.:.:.:.:.	0/0:3,0:3:9:0,9,95	1/1:0,14:14:36:406,36,0	0/0:1,0:1:3:0,3,31	1/1:0,19:19:54:591,54,0	0/0:14,0:14:39:0,39,440	./.:.:.:.:.	0/0:14,0:14:42:0,42,454	0/0:15,0:15:36:0,36,409	1/1:0,15:15:42:455,42,0	0/0:8,0:8:24:0,24,255	0/0:13,0:13:30:0,30,364	0/0:10,0:10:21:0,21,262	0/0:2,0:2:6:0,6,65	0/0:12,0:12:30:0,30,335	0/0:17,0:17:51:0,51,541	1/1:0,20:20:57:615,57,0	0/0:1,0:1:3:0,3,32	0/0:24,0:24:72:0,72,780	0/0:16,0:16:48:0,48,505	0/0:6,0:6:18:0,18,193	./.:.:.:.:.	0/0:14,0:14:39:0,39,429	0/0:8,0:8:24:0,24,256	0/0:3,0:3:9:0,9,101	0/0:19,0:19:48:0,48,549	0/0:3,0:3:9:0,9,103	1/1:0,17:17:48:531,48,0	1/1:0,3:3:9:98,9,0	0/0:18,0:18:54:0,54,587	1/1:0,6:6:15:176,15,0	0/0:19,0:19:57:0,57,607	./.:.:.:.:.	0/0:3,0:3:9:0,9,97	1/1:0,11:11:33:365,33,0	0/0:14,0:14:42:0,42,447	0/0:17,0:17:51:0,51,554	1/1:0,22:22:57:653,57,0	0/0:19,0:19:57:0,57,617	0/0:9,0:9:27:0,27,289	0/0:7,0:7:21:0,21,229	0/0:1,0:1:3:0,3,32	0/0:4,0:4:12:0,12,129	0/0:1,0:1:3:0,3,31	0/0:4,0:4:12:0,12,128	1/1:0,3:3:9:95,9,0	0/1:2,2:4:52:52,0,52	0/0:5,0:5:15:0,15,159	0/0:7,0:7:21:0,21,221	0/0:2,0:2:6:0,6,63	0/0:7,0:7:21:0,21,223	0/0:1,0:1:3:0,3,32	0/0:1,0:1:3:0,3,32	0/0:7,0:7:21:0,21,220	0/0:2,0:2:6:0,6,69	1/1:0,12:12:30:344,30,0	0/0:5,0:5:15:0,15,162	0/0:4,0:4:12:0,12,129	0/0:7,0:7:18:0,18,191	0/0:3,0:3:9:0,9,95	0/0:4,0:4:9:0,9,110	0/0:3,0:3:9:0,9,95	0/0:2,0:2:6:0,6,62	./.:.:.:.:.	0/0:4,0:4:12:0,12,128	./.:.:.:.:.	0/0:8,0:8:24:0,24,267	0/0:4,0:4:9:0,9,107	0/0:2,0:2:6:0,6,54	1/1:0,3:3:6:77,6,0	0/0:2,0:2:6:0,6,63	0/0:1,0:1:3:0,3,34	0/0:6,0:6:18:0,18,198	0/0:5,0:5:15:0,15,164	1/1:0,5:5:12:144,12,0	0/0:2,0:2:6:0,6,63	0/0:4,0:4:12:0,12,130	0/0:2,0:2:6:0,6,67	0/0:6,0:6:18:0,18,191	0/0:2,0:2:6:0,6,60	0/0:9,0:9:27:0,27,282	0/0:3,0:3:9:0,9,97	0/0:5,0:5:15:0,15,163	0/0:2,0:2:6:0,6,63	0/0:4,0:4:12:0,12,134	1/1:0,2:2:6:63,6,0	0/0:3,0:3:9:0,9,97	./.:.:.:.:.	0/0:2,0:2:6:0,6,64	0/0:1,0:1:3:0,3,31	0/0:3,0:3:9:0,9,100	1/1:0,4:4:12:129,12,0	./.:.:.:.:.	0/0:11,0:11:33:0,33,366	./.:.:.:.:.	0/0:4,0:4:12:0,12,130	0/0:1,0:1:3:0,3,32	0/0:2,0:2:6:0,6,65	0/0:2,0:2:6:0,6,63	0/0:4,0:4:12:0,12,126	0/0:6,0:6:18:0,18,189	0/0:1,0:1:3:0,3,33	1/1:0,2:2:6:62,6,0	0/1:3,2:5:33:33,0,83	0/0:1,0:1:3:0,3,33	0/0:3,0:3:9:0,9,97	0/0:1,0:1:3:0,3,33	./.:.:.:.:.	0/0:7,0:7:21:0,21,221	0/0:3,0:3:9:0,9,96	0/0:5,0:5:12:0,12,133	0/0:3,0:3:9:0,9,100	0/0:1,0:1:3:0,3,32	0/0:5,0:5:15:0,15,159	1/1:0,5:5:12:142,12,0	0/0:6,0:6:18:0,18,194	0/0:2,0:2:6:0,6,61	0/0:5,0:5:15:0,15,162	0/0:7,0:7:21:0,21,224	0/0:1,0:1:3:0,3,33	0/0:3,0:3:9:0,9,97	0/0:3,0:3:9:0,9,94	0/0:2,0:2:3:0,3,45	0/0:4,0:4:6:0,6,89	0/0:4,0:4:9:0,9,109	0/0:3,0:3:6:0,6,77	0/0:8,0:8:18:0,18,217	0/1:2,1:3:17:17,0,39	./.:.:.:.:.	0/0:20,0:20:60:0,60,687
chr2	38225061	.	C	G	2469.27	.	AC=40;AF=0.161;AN=248;BaseQRankSum=1.987;DP=865;Dels=0.00;FS=11.791;HaplotypeScore=0.0752;InbreedingCoeff=0.6194;MLEAC=33;MLEAF=0.133;MQ=58.73;MQ0=0;MQRankSum=-0.835;QD=24.45;ReadPosRankSum=3.165	GT:AD:DP:GQ:PL	0/0:61,0:61:99:0,183,1925	0/0:16,0:16:48:0,48,502	0/0:18,0:18:54:0,54,578	0/0:46,0:46:99:0,138,1445	0/0:14,0:14:39:0,39,419	0/0:14,0:14:42:0,42,421	1/1:0,7:7:21:217,21,0	./.:.:.:.:.	0/0:3,0:3:9:0,9,97	1/1:0,6:6:18:187,18,0	1/1:0,1:1:3:33,3,0	1/1:0,10:10:30:314,30,0	0/0:8,0:8:24:0,24,261	./.:.:.:.:.	0/0:14,0:14:42:0,42,436	0/0:15,0:15:42:0,42,456	1/1:0,11:11:30:329,30,0	0/0:8,0:8:24:0,24,252	0/0:12,0:12:30:0,30,341	0/0:10,0:10:24:0,24,281	0/0:1,0:1:3:0,3,30	0/0:9,0:9:27:0,27,273	0/0:16,0:16:48:0,48,509	1/1:0,11:11:27:310,27,0	0/0:2,0:2:6:0,6,62	0/0:20,0:20:60:0,60,621	0/0:16,0:16:48:0,48,489	0/0:5,0:5:15:0,15,156	./.:.:.:.:.	0/0:16,0:16:36:0,36,432	0/0:7,0:7:21:0,21,201	0/0:2,0:2:6:0,6,61	0/0:22,0:22:63:0,63,670	0/0:2,0:2:6:0,6,68	1/1:0,6:6:18:189,18,0	1/1:0,2:2:6:67,6,0	0/0:18,0:18:51:0,51,539	1/1:0,4:4:9:108,9,0	0/0:20,0:20:60:0,60,619	./.:.:.:.:.	0/0:2,0:2:6:0,6,63	1/1:0,8:8:24:250,24,0	0/0:20,0:20:51:0,51,569	0/0:14,0:14:42:0,42,461	1/1:0,8:8:24:256,24,0	0/0:20,0:20:60:0,60,631	0/0:10,0:10:30:0,30,318	0/0:5,0:5:12:0,12,125	0/0:1,0:1:3:0,3,30	0/0:4,0:4:12:0,12,126	0/0:1,0:1:3:0,3,30	0/0:3,0:3:9:0,9,97	1/1:0,1:1:3:31,3,0	0/1:2,1:3:22:22,0,54	0/0:5,0:5:15:0,15,157	0/0:5,0:5:15:0,15,157	0/0:3,0:3:9:0,9,91	0/0:9,0:9:27:0,27,285	0/0:1,0:1:3:0,3,32	0/0:1,0:1:3:0,3,31	0/0:8,0:8:24:0,24,252	0/0:2,0:2:6:0,6,69	1/1:0,7:7:21:217,21,0	0/0:6,0:6:18:0,18,192	0/0:4,0:4:12:0,12,127	0/0:6,0:6:18:0,18,188	0/0:4,0:4:12:0,12,126	0/0:5,0:5:12:0,12,145	0/0:2,0:2:6:0,6,69	0/0:2,0:2:6:0,6,64	./.:.:.:.:.	0/0:3,0:3:9:0,9,95	./.:.:.:.:.	0/0:8,0:8:24:0,24,249	0/0:4,0:4:9:0,9,104	0/0:2,0:2:6:0,6,62	1/1:0,2:2:6:54,6,0	0/0:3,0:3:9:0,9,96	./.:.:.:.:.	0/0:6,0:6:18:0,18,187	0/0:4,0:4:12:0,12,130	1/1:0,2:2:3:45,3,0	0/0:2,0:2:6:0,6,62	0/0:5,0:5:15:0,15,158	./.:.:3:.:.	0/0:9,0:9:27:0,27,285	0/0:2,0:2:6:0,6,63	0/0:9,0:9:27:0,27,275	0/0:3,0:3:9:0,9,95	0/0:6,0:6:18:0,18,193	0/0:2,0:2:6:0,6,63	0/0:3,0:3:9:0,9,96	1/1:0,1:1:3:31,3,0	0/0:2,0:2:6:0,6,63	0/0:2,0:2:6:0,6,65	0/0:4,0:4:12:0,12,116	1/1:0,1:1:3:32,3,0	0/0:2,0:2:6:0,6,65	1/1:0,2:2:6:61,6,0	./.:.:.:.:.	0/0:9,0:9:27:0,27,282	./.:.:.:.:.	0/0:4,0:4:12:0,12,126	0/0:2,0:2:6:0,6,63	0/0:4,0:4:12:0,12,127	0/0:2,0:2:6:0,6,61	0/0:2,0:2:6:0,6,67	0/0:8,0:8:24:0,24,252	0/0:1,0:1:3:0,3,32	./.:.:.:.:.	0/1:2,1:3:23:23,0,53	0/0:1,0:1:3:0,3,32	0/0:2,0:2:6:0,6,63	0/0:1,0:1:3:0,3,32	./.:.:.:.:.	0/0:8,0:8:24:0,24,252	0/0:4,0:4:12:0,12,130	0/0:6,0:6:15:0,15,163	0/0:4,0:4:12:0,12,128	0/0:2,0:2:6:0,6,64	0/0:5,0:5:15:0,15,149	1/1:0,5:5:12:140,12,0	0/0:7,0:7:21:0,21,227	0/0:2,0:2:6:0,6,61	0/0:4,0:4:12:0,12,121	0/0:10,0:10:30:0,30,311	0/0:2,0:2:6:0,6,63	0/0:3,0:3:9:0,9,95	0/0:4,0:4:12:0,12,126	0/0:2,0:2:3:0,3,44	0/0:4,0:4:6:0,6,89	0/0:4,0:4:9:0,9,107	0/0:2,0:2:6:0,6,63	0/0:8,0:8:18:0,18,212	0/0:2,0:2:3:0,3,45	./.:.:.:.:.	0/0:23,0:23:69:0,69,758
chr2	38225062	.	C	T	2417.48	.	AC=40;AF=0.160;AN=250;BaseQRankSum=-4.185;DP=881;Dels=0.00;FS=7.967;HaplotypeScore=0.0832;InbreedingCoeff=0.6111;MLEAC=35;MLEAF=0.140;MQ=58.75;MQ0=0;MQRankSum=0.239;QD=23.94;ReadPosRankSum=3.413	GT:AD:DP:GQ:PL	0/0:64,0:64:99:0,192,2026	0/0:18,0:18:54:0,54,554	0/0:18,0:18:54:0,54,564	0/0:50,0:50:99:0,150,1558	0/0:14,0:14:39:0,39,425	0/0:14,0:14:42:0,42,425	1/1:0,7:7:21:209,21,0	./.:.:.:.:.	0/0:3,0:3:9:0,9,99	1/1:0,6:6:18:179,18,0	1/1:0,1:1:3:33,3,0	1/1:0,10:10:30:305,30,0	0/0:8,0:8:24:0,24,257	./.:.:.:.:.	0/0:14,0:14:42:0,42,435	0/0:15,0:15:42:0,42,463	1/1:0,11:11:30:319,30,0	0/0:8,0:8:24:0,24,253	0/0:12,0:12:30:0,30,342	0/0:9,0:9:21:0,21,248	0/0:1,0:1:3:0,3,32	0/0:9,0:9:27:0,27,282	0/0:16,0:16:48:0,48,501	1/1:0,11:11:27:306,27,0	0/0:2,0:2:3:0,3,32	0/0:21,0:21:63:0,63,628	0/0:17,0:17:51:0,51,504	0/0:6,0:6:18:0,18,187	./.:.:.:.:.	0/0:16,0:16:36:0,36,439	0/0:7,0:7:21:0,21,209	0/0:2,0:2:6:0,6,65	0/0:23,0:23:66:0,66,699	0/0:2,0:2:6:0,6,70	1/1:0,6:6:18:182,18,0	1/1:0,2:2:6:65,6,0	0/0:19,0:19:54:0,54,571	1/1:0,4:4:9:106,9,0	0/0:20,0:20:60:0,60,620	./.:.:.:.:.	0/0:2,0:2:6:0,6,65	1/1:0,8:8:24:243,24,0	0/0:20,0:20:51:0,51,574	0/0:15,0:15:45:0,45,482	1/1:0,8:8:24:246,24,0	0/0:22,0:22:66:0,66,680	0/0:10,0:10:30:0,30,314	0/0:4,0:4:12:0,12,120	0/0:1,0:1:3:0,3,32	0/0:4,0:4:12:0,12,122	0/0:1,0:1:3:0,3,32	0/0:3,0:3:9:0,9,92	1/1:0,1:1:3:31,3,0	0/1:2,1:3:21:21,0,52	0/0:5,0:5:15:0,15,150	0/0:6,0:6:18:0,18,191	0/0:3,0:3:9:0,9,92	0/0:9,0:9:27:0,27,279	0/0:1,0:1:3:0,3,31	0/0:1,0:1:3:0,3,30	0/0:8,0:8:24:0,24,249	0/0:3,0:3:9:0,9,100	1/1:0,7:7:21:207,21,0	0/0:6,0:6:18:0,18,183	0/0:4,0:4:12:0,12,122	0/0:5,0:6:15:0,15,152	0/0:5,0:5:15:0,15,156	0/0:5,0:5:12:0,12,142	0/0:2,0:2:6:0,6,65	0/0:2,0:2:6:0,6,63	./.:.:.:.:.	0/0:3,0:3:9:0,9,89	./.:.:.:.:.	0/0:8,0:8:24:0,24,249	0/0:4,0:4:9:0,9,104	0/0:2,0:2:6:0,6,62	1/1:0,2:2:3:30,3,0	0/0:4,0:4:12:0,12,126	./.:.:.:.:.	0/0:6,0:6:18:0,18,187	0/0:4,0:4:12:0,12,122	1/1:0,2:2:3:45,3,0	0/0:2,0:2:6:0,6,56	0/0:5,0:5:15:0,15,153	0/0:3,0:3:9:0,9,97	0/0:7,0:7:21:0,21,225	0/0:2,0:2:6:0,6,66	0/0:9,0:9:27:0,27,283	0/0:3,0:3:9:0,9,92	0/0:7,0:7:21:0,21,229	0/0:2,0:2:6:0,6,61	0/0:3,0:3:9:0,9,92	1/1:0,1:1:3:30,3,0	0/0:2,0:2:6:0,6,61	0/0:2,0:2:6:0,6,61	0/0:4,0:4:12:0,12,120	1/1:0,1:1:3:32,3,0	0/0:2,0:2:6:0,6,61	1/1:0,2:2:6:60,6,0	./.:.:.:.:.	0/0:9,0:9:27:0,27,292	./.:.:.:.:.	0/0:4,0:4:12:0,12,126	0/0:2,0:2:6:0,6,61	0/0:4,0:4:12:0,12,126	0/0:2,0:2:6:0,6,59	0/0:2,0:2:6:0,6,66	0/0:8,0:8:24:0,24,253	0/0:1,0:1:3:0,3,32	./.:.:.:.:.	0/1:2,1:3:21:21,0,53	0/0:1,0:1:3:0,3,33	0/0:2,0:2:6:0,6,66	0/0:1,0:1:3:0,3,31	./.:.:.:.:.	0/0:8,0:8:24:0,24,250	0/0:4,0:4:12:0,12,128	0/0:6,0:6:15:0,15,166	0/0:4,0:4:12:0,12,123	0/0:2,0:2:6:0,6,61	0/0:5,0:5:15:0,15,157	1/1:0,5:5:12:139,12,0	0/0:7,0:7:21:0,21,221	0/0:2,0:2:6:0,6,59	0/0:4,0:4:12:0,12,117	0/0:11,0:11:33:0,33,348	0/0:2,0:2:6:0,6,65	0/0:3,0:3:9:0,9,93	0/0:3,0:3:9:0,9,95	0/0:2,0:2:3:0,3,44	0/0:4,0:4:6:0,6,89	0/0:4,0:4:9:0,9,106	0/0:1,0:1:3:0,3,31	0/0:8,0:8:18:0,18,214	0/0:2,0:2:3:0,3,45	./.:.:.:.:.	0/0:22,0:22:66:0,66,726
chr2	38225064	.	G	C	2487.7	.	AC=40;AF=0.160;AN=250;BaseQRankSum=-3.222;DP=882;Dels=0.00;FS=7.942;HaplotypeScore=0.0911;InbreedingCoeff=0.6082;MLEAC=36;MLEAF=0.144;MQ=58.68;MQ0=0;MQRankSum=0.876;QD=24.63;ReadPosRankSum=3.477	GT:AD:DP:GQ:PL	0/0:61,0:61:99:0,183,1949	0/0:18,0:18:54:0,54,559	0/0:18,0:18:54:0,54,575	0/0:48,0:48:99:0,144,1518	0/0:14,0:14:39:0,39,433	0/0:14,0:14:42:0,42,435	1/1:0,7:7:21:216,21,0	./.:.:.:.:.	0/0:3,0:3:9:0,9,93	1/1:0,6:6:18:187,18,0	1/1:0,1:1:3:33,3,0	1/1:0,10:10:30:320,30,0	0/0:7,0:7:21:0,21,225	./.:.:.:.:.	0/0:14,0:14:42:0,42,447	0/0:15,0:15:42:0,42,468	1/1:0,11:11:30:325,30,0	0/0:7,0:7:21:0,21,227	0/0:12,0:12:30:0,30,347	0/0:9,0:9:21:0,21,246	0/0:1,0:1:3:0,3,31	0/0:9,0:9:27:0,27,284	0/0:16,0:16:48:0,48,495	1/1:0,11:11:27:308,27,0	0/0:2,0:2:3:0,3,32	0/0:21,0:21:63:0,63,657	0/0:18,0:18:54:0,54,554	0/0:5,0:5:15:0,15,159	./.:.:.:.:.	0/0:16,0:16:36:0,36,436	0/0:9,0:9:27:0,27,278	0/0:3,0:3:9:0,9,86	0/0:23,0:23:66:0,66,711	0/0:2,0:2:6:0,6,70	1/1:0,6:6:18:187,18,0	1/1:0,2:2:3:33,3,0	0/0:19,0:19:54:0,54,584	1/1:0,4:4:9:109,9,0	0/0:20,0:20:60:0,60,630	./.:.:.:.:.	0/0:2,0:2:6:0,6,63	1/1:0,8:8:24:251,24,0	0/0:20,0:20:51:0,51,577	0/0:16,0:16:48:0,48,499	1/1:0,8:8:24:254,24,0	0/0:24,0:24:72:0,72,770	0/0:10,0:10:30:0,30,319	0/0:4,0:4:9:0,9,96	0/0:1,0:1:3:0,3,31	0/0:4,0:4:12:0,12,129	0/0:1,0:1:3:0,3,31	0/0:3,0:3:9:0,9,94	1/1:0,1:1:3:31,3,0	0/1:2,1:3:23:23,0,54	0/0:5,0:5:15:0,15,159	0/0:6,0:6:18:0,18,192	0/0:3,0:3:9:0,9,98	0/0:9,0:9:27:0,27,287	0/0:1,0:1:3:0,3,34	0/0:1,0:1:3:0,3,32	0/0:8,0:8:24:0,24,239	0/0:3,0:3:9:0,9,86	1/1:0,7:7:21:217,21,0	0/0:6,0:6:18:0,18,191	0/0:4,0:4:12:0,12,126	0/0:5,0:6:15:0,15,156	0/0:5,0:5:15:0,15,161	0/0:5,0:5:9:0,9,111	0/0:2,0:2:6:0,6,61	0/0:1,0:1:3:0,3,35	./.:.:.:.:.	0/0:3,0:3:9:0,9,95	./.:.:.:.:.	0/0:8,0:8:24:0,24,249	0/0:4,0:4:9:0,9,106	0/0:2,0:2:6:0,6,54	1/1:0,2:2:6:53,6,0	0/0:4,0:4:12:0,12,126	./.:.:.:.:.	0/0:6,0:6:18:0,18,188	0/0:4,0:4:12:0,12,125	1/1:0,2:2:3:45,3,0	0/0:2,0:2:3:0,3,32	0/0:5,0:5:15:0,15,158	0/0:3,0:3:6:0,6,61	0/0:8,0:8:24:0,24,262	0/0:2,0:2:6:0,6,65	0/0:9,0:9:27:0,27,278	0/0:3,0:3:9:0,9,95	0/0:7,0:7:21:0,21,224	0/0:2,0:2:6:0,6,65	0/0:3,0:3:9:0,9,93	1/1:0,1:1:3:32,3,0	0/0:2,0:2:6:0,6,61	0/0:2,0:2:6:0,6,65	0/0:4,0:4:12:0,12,126	1/1:0,1:1:3:32,3,0	0/0:2,0:2:6:0,6,63	1/1:0,2:2:6:62,6,0	./.:.:.:.:.	0/0:9,0:9:27:0,27,289	./.:.:.:.:.	0/0:4,0:4:12:0,12,126	0/0:2,0:2:6:0,6,63	0/0:4,0:4:12:0,12,126	0/0:2,0:2:6:0,6,65	0/0:4,0:4:12:0,12,115	0/0:8,0:8:24:0,24,258	0/0:2,0:2:6:0,6,59	./.:.:.:.:.	0/1:2,1:3:23:23,0,54	0/0:2,0:2:6:0,6,61	0/0:2,0:2:6:0,6,58	0/0:1,0:1:3:0,3,32	./.:.:.:.:.	0/0:8,0:8:24:0,24,248	0/0:4,0:4:12:0,12,128	0/0:6,0:6:12:0,12,138	0/0:4,0:4:12:0,12,123	0/0:2,0:2:6:0,6,66	0/0:5,0:5:15:0,15,159	1/1:0,5:5:12:138,12,0	0/0:7,0:7:21:0,21,231	0/0:1,0:1:3:0,3,32	0/0:4,0:4:12:0,12,126	0/0:11,0:11:33:0,33,346	0/0:2,0:2:6:0,6,67	0/0:3,0:3:9:0,9,95	0/0:3,0:3:9:0,9,97	0/0:2,0:2:3:0,3,45	0/0:4,0:4:6:0,6,89	0/0:4,0:4:9:0,9,109	0/0:1,0:1:3:0,3,32	0/0:8,0:8:18:0,18,218	0/0:2,0:2:3:0,3,45	./.:.:.:.:.	0/0:21,0:21:63:0,63,711
chr2	38225343	.	T	C	3547.65	.	AC=58;AF=0.220;AN=264;BaseQRankSum=2.718;DP=711;Dels=0.00;FS=2.027;HaplotypeScore=0.1495;InbreedingCoeff=0.4913;MLEAC=54;MLEAF=0.205;MQ=59.35;MQ0=0;MQRankSum=0.753;QD=22.45;ReadPosRankSum=-2.277	GT:AD:DP:GQ:PL	0/0:39,0:39:99:0,117,1190	0/0:16,0:16:45:0,45,477	0/0:10,0:10:30:0,30,300	0/0:32,0:32:96:0,96,987	0/0:6,0:6:18:0,18,190	0/0:3,0:3:6:0,6,74	1/1:0,7:7:21:225,21,0	1/1:0,1:1:3:32,3,0	0/0:3,0:3:9:0,9,97	0/0:16,0:16:45:0,45,469	0/0:1,0:1:3:0,3,32	1/1:0,11:11:30:331,30,0	0/0:11,0:11:33:0,33,344	1/1:0,2:2:6:65,6,0	0/0:14,0:14:39:0,39,414	0/0:15,0:15:42:0,42,458	1/1:0,10:10:30:312,30,0	0/1:2,1:3:23:23,0,55	0/0:3,0:3:6:0,6,76	0/0:4,0:4:6:0,6,89	0/0:1,0:1:3:0,3,31	0/0:6,0:6:18:0,18,182	0/0:9,0:9:27:0,27,267	1/1:0,17:17:51:530,51,0	1/1:0,1:1:3:32,3,0	0/0:12,0:12:33:0,33,363	0/0:17,0:18:48:0,48,490	0/0:1,0:1:3:0,3,32	0/0:2,0:2:3:0,3,31	0/0:8,0:8:24:0,24,245	0/0:1,0:1:3:0,3,33	0/1:5,1:6:14:14,0,148	0/0:5,0:5:15:0,15,152	0/0:2,0:2:6:0,6,58	1/1:0,10:10:30:313,30,0	1/1:0,1:1:3:32,3,0	0/0:12,0:12:36:0,36,366	1/1:0,2:2:6:64,6,0	0/0:8,0:8:24:0,24,239	0/1:2,1:4:24:24,0,56	0/0:3,0:3:9:0,9,92	1/1:0,12:12:36:376,36,0	0/0:8,0:8:24:0,24,239	0/0:12,0:12:36:0,36,377	1/1:0,14:14:36:389,36,0	0/0:10,0:10:27:0,27,288	0/0:15,0:15:42:0,42,440	0/0:6,0:6:18:0,18,195	1/1:0,2:2:6:65,6,0	0/0:6,0:6:18:0,18,178	0/0:1,0:1:3:0,3,32	0/0:6,0:6:15:0,15,165	0/0:1,0:1:3:0,3,29	0/1:1,1:2:24:26,0,24	0/0:2,0:2:6:0,6,62	0/0:2,0:2:6:0,6,61	0/0:3,0:3:9:0,9,88	0/0:3,0:3:9:0,9,90	0/0:2,0:2:6:0,6,61	0/1:3,2:5:47:47,0,78	0/0:1,0:1:3:0,3,32	0/0:3,0:3:9:0,9,90	1/1:0,6:6:15:168,15,0	0/0:3,0:3:9:0,9,93	0/0:5,0:5:15:0,15,165	0/0:1,0:1:3:0,3,30	./.:.:.:.:.	0/1:4,1:5:16:16,0,103	0/0:4,0:4:12:0,12,125	0/0:1,0:1:3:0,3,31	0/0:2,0:2:6:0,6,63	0/0:1,0:1:3:0,3,30	0/0:2,0:2:6:0,6,63	0/0:9,0:9:27:0,27,269	0/0:6,0:6:18:0,18,181	0/0:1,0:1:3:0,3,29	1/1:0,1:1:3:31,3,0	0/0:1,0:1:3:0,3,32	0/0:1,0:1:3:0,3,31	0/0:4,0:4:12:0,12,114	0/0:3,0:3:9:0,9,89	1/1:0,3:3:9:90,9,0	0/0:4,0:4:12:0,12,126	0/0:5,0:5:15:0,15,156	0/0:1,0:1:3:0,3,31	1/1:0,6:6:18:192,18,0	0/0:3,0:3:9:0,9,91	0/0:2,0:2:6:0,6,60	0/0:2,0:2:6:0,6,64	0/0:1,0:1:3:0,3,32	0/0:1,0:1:3:0,3,31	0/0:1,0:1:3:0,3,29	1/1:0,1:1:3:30,3,0	./.:.:.:.:.	0/0:1,0:1:3:0,3,32	0/0:1,0:1:3:0,3,32	1/1:0,2:2:6:63,6,0	0/0:3,0:3:9:0,9,97	1/1:0,1:1:3:34,3,0	0/0:1,0:1:3:0,3,31	0/0:4,0:4:12:0,12,115	0/0:4,0:4:12:0,12,126	0/0:5,0:5:15:0,15,150	./.:.:.:.:.	0/0:3,0:3:9:0,9,91	0/0:5,0:5:15:0,15,152	0/0:1,0:1:3:0,3,32	0/0:4,0:4:12:0,12,123	0/1:2,1:3:22:22,0,47	1/1:0,1:1:3:32,3,0	1/1:0,2:2:6:61,6,0	0/1:2,1:3:22:22,0,47	0/0:5,0:5:12:0,12,136	0/0:3,0:3:6:0,6,63	0/0:6,0:6:15:0,15,172	0/0:6,0:6:15:0,15,167	0/0:3,0:3:9:0,9,94	0/0:2,0:2:6:0,6,61	0/0:4,0:4:12:0,12,124	0/0:8,0:8:21:0,21,225	0/0:7,0:7:18:0,18,197	1/1:0,7:7:21:215,21,0	0/0:9,0:9:27:0,27,275	0/0:3,0:3:9:0,9,90	0/0:2,0:2:6:0,6,57	0/0:1,0:1:3:0,3,32	0/0:3,0:3:9:0,9,88	0/0:6,0:6:18:0,18,178	0/0:2,0:2:6:0,6,67	0/0:2,0:2:3:0,3,45	./.:.:.:.:.	./.:.:.:.:.	0/0:3,0:3:6:0,6,74	0/0:7,0:7:12:0,12,166	1/1:0,2:2:3:45,3,0	1/1:0,5:5:6:89,6,0	0/0:33,0:33:99:0,99,1091
chr2	38225408	.	C	A	1710.39	.	AC=13;AF=0.052;AN=248;BaseQRankSum=-2.224;DP=725;Dels=0.00;FS=10.770;HaplotypeScore=0.0818;InbreedingCoeff=0.3713;MLEAC=12;MLEAF=0.048;MQ=59.53;MQ0=1;MQRankSum=0.726;QD=26.72;ReadPosRankSum=0.841	GT:AD:DP:GQ:PL	1/1:0,33:33:99:1020,99,0	0/0:4,0:4:12:0,12,120	0/0:10,0:10:30:0,30,311	0/0:32,0:32:90:0,90,963	0/0:12,0:12:33:0,33,351	0/0:6,0:6:15:0,15,169	0/0:11,0:11:27:0,27,301	0/0:4,0:4:12:0,12,136	0/0:3,0:3:9:0,9,98	0/0:19,0:19:57:0,57,580	0/0:1,0:1:3:0,3,31	0/0:14,0:14:30:0,30,364	0/0:11,0:11:30:0,30,315	0/0:2,0:2:6:0,6,63	0/0:17,0:17:51:0,51,537	0/0:13,0:13:39:0,39,386	0/0:11,0:11:33:0,33,335	0/1:1,1:2:26:26,0,27	0/0:4,0:4:9:0,9,106	0/0:3,0:3:6:0,6,72	0/0:2,0:2:6:0,6,63	0/0:7,0:7:18:0,18,197	0/0:7,0:7:21:0,21,210	0/0:25,0:25:72:0,72,732	0/0:2,0:2:6:0,6,58	0/0:17,0:17:48:0,48,504	1/1:0,8:8:24:240,24,0	0/0:2,0:2:6:0,6,60	0/0:2,0:2:6:0,6,64	0/0:14,0:14:30:0,30,364	0/0:2,0:2:6:0,6,62	0/0:4,0:4:12:0,12,126	0/0:6,0:6:18:0,18,181	0/0:1,0:1:3:0,3,33	0/0:9,0:9:24:0,24,261	0/0:3,0:3:9:0,9,97	0/0:13,0:13:39:0,39,396	0/0:4,0:4:12:0,12,124	0/0:10,0:10:30:0,30,300	./.:.:.:.:.	0/0:2,0:2:6:0,6,67	0/0:15,0:15:42:0,42,450	0/0:8,0:8:21:0,21,230	0/0:18,0:18:51:0,51,538	0/0:12,0:12:36:0,36,359	0/0:7,0:7:21:0,21,214	0/0:9,0:9:27:0,27,270	0/0:3,0:3:9:0,9,91	0/0:1,0:1:3:0,3,29	0/0:3,0:3:9:0,9,94	0/0:4,0:4:12:0,12,122	0/0:5,0:5:12:0,12,137	0/0:1,0:1:3:0,3,31	0/0:2,0:2:3:0,3,45	0/0:4,0:4:12:0,12,124	./.:.:.:.:.	./.:.:.:.:.	0/0:2,0:2:6:0,6,61	0/0:2,0:2:6:0,6,59	0/0:2,0:2:6:0,6,63	0/0:4,0:4:12:0,12,122	0/0:5,0:5:15:0,15,162	0/0:9,0:9:27:0,27,270	0/0:2,0:2:6:0,6,62	0/0:8,0:8:24:0,24,245	0/0:3,0:3:9:0,9,89	0/0:3,0:3:9:0,9,95	1/1:0,6:6:18:185,18,0	1/1:0,4:4:12:126,12,0	0/0:1,0:1:3:0,3,31	0/0:6,0:6:18:0,18,182	0/0:3,0:3:9:0,9,90	0/0:4,0:4:12:0,12,124	0/0:5,0:5:15:0,15,151	0/0:3,0:3:9:0,9,96	./.:.:.:.:.	0/0:3,0:3:9:0,9,89	./.:.:.:.:.	0/0:1,0:1:3:0,3,32	0/0:3,0:3:6:0,6,74	0/0:3,0:3:9:0,9,89	0/0:7,0:7:18:0,18,203	0/0:1,0:1:3:0,3,34	0/0:1,0:1:3:0,3,30	0/0:2,0:2:6:0,6,59	0/0:3,0:3:9:0,9,93	0/0:4,0:4:9:0,9,104	0/0:1,0:1:3:0,3,32	0/0:5,0:5:12:0,12,137	0/0:2,0:2:6:0,6,65	0/0:2,0:2:6:0,6,66	0/0:2,0:2:3:0,3,45	0/0:6,0:6:18:0,18,186	0/0:1,0:1:3:0,3,32	0/0:2,0:2:6:0,6,64	./.:.:.:.:.	0/0:3,0:3:9:0,9,92	0/0:4,0:4:12:0,12,122	0/0:1,0:1:3:0,3,30	./.:.:.:.:.	0/0:2,0:2:6:0,6,59	0/0:5,0:5:15:0,15,156	0/0:4,0:4:12:0,12,120	./.:.:.:.:.	0/0:4,0:4:12:0,12,122	0/0:11,0:11:30:0,30,312	0/0:4,0:4:12:0,12,127	0/0:8,0:8:24:0,24,248	0/0:2,0:2:6:0,6,63	0/0:1,0:1:3:0,3,31	0/0:3,0:3:9:0,9,97	0/0:2,0:2:6:0,6,63	1/1:0,8:8:21:230,21,0	1/1:0,3:3:9:89,9,0	0/0:4,0:4:9:0,9,105	0/0:5,0:5:15:0,15,151	0/0:7,0:7:21:0,21,213	0/0:1,0:1:3:0,3,33	0/0:3,0:3:9:0,9,88	0/0:1,0:1:3:0,3,27	0/0:8,0:8:24:0,24,239	0/0:7,0:7:21:0,21,213	0/0:5,2:7:15:0,15,156	0/0:2,0:2:6:0,6,61	0/0:2,0:2:6:0,6,63	0/0:2,0:2:3:0,3,45	0/0:7,0:7:18:0,18,195	./.:.:.:.:.	0/0:4,0:4:12:0,12,123	0/0:3,0:3:6:0,6,76	./.:.:.:.:.	./.:.:.:.:.	./.:.:.:.:.	0/0:7,0:7:12:0,12,145	./.:.:.:.:.	0/0:5,0:5:6:0,6,89	0/0:20,0:20:60:0,60,652
chr2	38225465	.	T	C	5124.8	.	AC=70;AF=0.271;AN=258;BaseQRankSum=-4.357;DP=785;Dels=0.00;FS=0.948;HaplotypeScore=0.1055;InbreedingCoeff=0.6295;MLEAC=68;MLEAF=0.264;MQ=59.59;MQ0=1;MQRankSum=-1.430;QD=25.25;ReadPosRankSum=-1.330	GT:AD:DP:GQ:PL	0/0:43,0:43:99:0,129,1378	0/0:16,0:16:48:0,48,489	0/0:16,0:16:48:0,48,494	0/0:42,0:42:99:0,120,1290	0/0:16,0:16:48:0,48,503	1/1:0,9:9:27:274,27,0	1/1:0,8:8:18:208,18,0	1/1:0,4:4:12:119,12,0	1/1:0,4:4:12:124,12,0	0/0:10,0:10:24:0,24,281	0/0:2,0:2:6:0,6,65	1/1:0,10:10:30:300,30,0	0/0:10,0:10:27:0,27,287	1/1:0,1:1:3:30,3,0	0/0:26,0:26:75:0,75,800	0/0:13,0:13:39:0,39,398	0/1:2,10:12:27:261,0,27	0/1:1,1:2:24:24,0,25	0/0:1,0:1:3:0,3,33	0/0:4,0:4:6:0,6,89	0/0:1,0:1:3:0,3,34	1/1:0,11:11:27:298,27,0	0/0:4,0:4:12:0,12,125	1/1:0,10:10:27:292,27,0	1/1:0,4:4:12:128,12,0	0/0:17,0:17:51:0,51,535	0/0:7,0:7:21:0,21,220	0/0:5,0:5:15:0,15,162	0/0:3,0:3:9:0,9,97	0/0:7,0:7:21:0,21,222	0/0:1,0:1:3:0,3,35	./.:.:.:.:.	0/0:2,0:2:6:0,6,59	0/0:2,0:2:6:0,6,64	1/1:0,19:19:51:555,51,0	1/1:0,2:2:6:63,6,0	0/0:16,0:16:45:0,45,474	1/1:0,7:7:15:180,15,0	0/0:7,0:7:21:0,21,220	0/0:3,0:3:9:0,9,99	0/0:1,0:1:3:0,3,34	1/1:0,17:17:45:492,45,0	0/0:12,0:12:30:0,30,338	0/0:16,0:16:45:0,45,484	1/1:0,12:12:36:375,36,0	0/0:16,0:16:42:0,42,465	0/0:9,0:9:27:0,27,283	0/1:1,2:3:24:46,0,24	1/1:0,1:1:3:33,3,0	0/0:7,0:7:21:0,21,211	0/0:1,0:1:3:0,3,32	./.:.:.:.:.	0/0:2,0:2:6:0,6,59	0/1:1,1:2:25:25,0,26	0/0:6,0:6:18:0,18,184	./.:.:.:.:.	0/0:2,0:2:6:0,6,60	0/0:7,0:7:21:0,21,207	0/0:1,0:1:3:0,3,30	0/1:2,2:4:49:49,0,50	0/0:2,0:2:6:0,6,63	0/0:6,0:6:18:0,18,184	1/1:0,9:9:27:263,27,0	0/0:3,0:3:9:0,9,95	0/0:4,0:4:12:0,12,122	0/0:5,0:5:15:0,15,158	0/0:1,0:1:3:0,3,32	0/0:4,0:4:12:0,12,122	0/0:3,0:3:9:0,9,91	0/0:1,0:1:3:0,3,31	0/0:1,0:1:3:0,3,32	0/0:6,0:6:18:0,18,181	0/0:4,0:4:12:0,12,124	0/0:4,0:4:12:0,12,126	0/0:4,0:4:12:0,12,122	0/0:1,0:1:3:0,3,32	1/1:0,1:1:3:32,3,0	./.:.:.:.:.	0/0:2,0:2:6:0,6,62	0/0:1,0:1:3:0,3,32	0/0:5,0:5:12:0,12,137	1/1:0,3:3:9:94,9,0	0/0:2,0:2:6:0,6,62	1/1:0,4:4:12:119,12,0	0/0:1,0:1:3:0,3,30	1/1:0,3:3:9:95,9,0	0/0:4,0:4:12:0,12,124	0/0:5,0:5:15:0,15,162	0/0:5,0:5:15:0,15,161	0/0:3,0:3:9:0,9,93	0/0:1,0:1:3:0,3,32	./.:.:.:.:.	1/1:0,4:4:12:118,12,0	0/0:1,0:1:3:0,3,31	1/1:0,4:4:12:120,12,0	0/0:3,0:3:9:0,9,97	1/1:0,1:1:3:32,3,0	0/0:3,0:3:9:0,9,97	1/1:0,4:4:12:122,12,0	0/0:1,0:1:3:0,3,32	0/0:4,0:4:12:0,12,126	0/0:3,0:3:9:0,9,95	0/0:3,0:3:9:0,9,95	1/1:0,2:2:6:61,6,0	1/1:0,5:5:15:155,15,0	0/0:11,0:11:27:0,27,309	0/0:3,0:3:9:0,9,99	0/0:7,0:7:21:0,21,214	0/0:2,0:2:6:0,6,63	1/1:0,1:1:3:29,3,0	1/1:0,4:4:12:118,12,0	0/0:2,0:2:6:0,6,65	0/0:7,0:7:21:0,21,214	0/0:5,0:5:15:0,15,154	0/0:7,0:7:21:0,21,216	0/0:6,0:6:18:0,18,189	0/0:10,0:10:30:0,30,312	1/1:0,4:4:12:120,12,0	0/0:6,0:6:15:0,15,167	0/0:5,0:5:9:0,9,118	0/0:7,0:7:21:0,21,210	1/1:0,2:2:6:65,6,0	0/0:4,0:4:6:0,6,61	0/0:1,0:1:3:0,3,32	0/0:6,0:6:18:0,18,184	0/1:1,3:4:19:80,0,19	0/0:6,0:6:15:0,15,164	0/0:5,0:5:15:0,15,154	1/1:0,3:3:9:92,9,0	0/0:3,0:3:6:0,6,77	0/0:2,0:2:3:0,3,45	./.:.:.:.:.	./.:.:.:.:.	0/0:3,0:3:6:0,6,72	./.:.:.:.:.	1/1:0,3:3:6:75,6,0	0/0:24,0:24:72:0,72,817
chr2	38225507	.	C	G	4882.93	.	AC=67;AF=0.268;AN=250;BaseQRankSum=-4.690;DP=771;Dels=0.00;FS=0.975;HaplotypeScore=0.2001;InbreedingCoeff=0.6172;MLEAC=61;MLEAF=0.244;MQ=59.73;MQ0=0;MQRankSum=-0.820;QD=24.29;ReadPosRankSum=3.299	GT:AD:DP:GQ:PL	0/0:44,0:44:99:0,132,1377	0/0:17,0:17:51:0,51,536	0/0:8,0:8:24:0,24,245	0/0:32,0:32:90:0,90,979	0/0:18,0:18:54:0,54,558	1/1:0,5:5:15:153,15,0	0/1:1,4:5:18:107,0,18	1/1:0,2:2:6:61,6,0	1/1:0,2:2:6:65,6,0	0/0:11,0:11:30:0,30,317	0/0:1,0:1:3:0,3,33	1/1:0,13:13:39:390,39,0	0/0:10,0:10:27:0,27,295	./.:.:.:.:.	0/0:21,0:21:63:0,63,654	0/0:9,0:9:27:0,27,279	0/1:2,12:14:23:332,0,23	0/0:1,0:1:3:0,3,31	0/0:3,0:3:6:0,6,76	0/0:3,0:3:6:0,6,76	0/0:1,0:1:3:0,3,35	1/1:0,13:13:24:315,24,0	0/0:8,0:8:24:0,24,243	1/1:0,14:14:42:432,42,0	1/1:0,1:1:3:32,3,0	0/0:17,0:17:48:0,48,521	0/0:12,0:12:33:0,33,356	0/0:4,0:4:12:0,12,124	./.:.:.:.:.	0/0:10,0:10:24:0,24,272	0/0:2,0:2:6:0,6,59	0/0:3,0:3:9:0,9,106	0/0:4,0:4:12:0,12,126	0/0:3,0:3:6:0,6,63	1/1:1,18:19:19:485,19,0	1/1:0,2:2:6:63,6,0	0/0:15,0:15:42:0,42,454	1/1:0,11:11:24:291,24,0	0/0:10,0:10:24:0,24,271	0/0:2,0:2:6:0,6,63	0/0:1,0:1:3:0,3,32	1/1:0,16:16:45:476,45,0	0/0:19,0:19:45:0,45,520	0/0:14,0:14:39:0,39,420	1/1:0,13:13:39:403,39,0	0/0:15,0:15:36:0,36,409	0/0:14,0:14:39:0,39,427	1/1:0,1:1:3:27,3,0	1/1:0,1:1:3:30,3,0	0/0:7,0:7:21:0,21,219	./.:.:.:.:.	./.:.:.:.:.	0/0:3,0:3:9:0,9,86	0/1:3,1:4:20:20,0,85	0/0:4,0:4:12:0,12,128	./.:.:.:.:.	0/0:2,0:2:6:0,6,67	0/0:7,0:7:21:0,21,225	0/0:2,0:2:6:0,6,59	0/1:3,4:7:72:102,0,72	0/0:1,0:1:3:0,3,30	0/0:3,0:3:9:0,9,100	1/1:0,10:10:27:285,27,0	0/0:3,0:3:9:0,9,94	0/0:3,0:3:9:0,9,95	0/0:5,0:5:15:0,15,161	./.:.:.:.:.	0/0:6,0:6:18:0,18,182	0/0:1,0:1:3:0,3,33	0/0:1,0:1:3:0,3,30	0/0:2,0:2:6:0,6,62	0/0:3,0:3:9:0,9,91	0/0:3,0:3:9:0,9,95	0/0:5,0:5:15:0,15,157	0/0:3,0:3:9:0,9,95	./.:.:.:.:.	1/1:0,2:2:6:61,6,0	./.:.:.:.:.	0/0:2,0:2:6:0,6,63	0/0:4,0:4:9:0,9,107	0/0:4,0:4:12:0,12,130	1/1:0,1:1:3:32,3,0	0/0:3,0:3:9:0,9,95	1/1:0,4:4:9:91,9,0	0/0:3,0:3:9:0,9,94	1/1:0,3:3:9:93,9,0	0/0:6,0:6:15:0,15,173	0/0:3,0:3:9:0,9,97	0/0:3,0:3:9:0,9,97	0/0:2,0:2:6:0,6,67	0/0:2,0:2:6:0,6,63	0/0:2,0:2:3:0,3,45	1/1:0,1:1:3:31,3,0	0/0:2,0:2:6:0,6,63	1/1:0,5:5:15:150,15,0	0/0:3,0:3:9:0,9,94	1/1:0,2:2:6:55,6,0	0/0:4,0:4:12:0,12,125	1/1:0,6:6:18:183,18,0	./.:.:.:.:.	0/0:4,0:4:12:0,12,130	0/0:3,0:3:9:0,9,95	0/0:3,0:3:9:0,9,95	1/1:0,2:2:6:60,6,0	1/1:0,6:6:18:181,18,0	0/0:12,0:12:27:0,27,321	0/0:4,0:4:12:0,12,126	0/0:6,0:6:18:0,18,188	0/0:2,0:2:6:0,6,61	./.:.:.:.:.	1/1:0,1:1:3:32,3,0	0/0:2,0:2:6:0,6,63	0/0:6,0:6:18:0,18,185	0/0:6,0:6:18:0,18,184	0/0:7,0:7:21:0,21,218	0/0:4,0:4:12:0,12,127	0/0:7,0:7:21:0,21,216	1/1:0,3:3:9:95,9,0	0/0:4,0:4:12:0,12,128	0/0:2,0:2:3:0,3,45	0/0:10,0:10:30:0,30,314	1/1:0,1:1:3:30,3,0	0/0:1,0:1:3:0,3,32	0/0:1,0:1:3:0,3,32	0/0:6,0:6:18:0,18,189	0/1:1,1:2:26:26,0,26	0/0:4,0:4:12:0,12,124	0/0:6,0:6:18:0,18,185	1/1:0,2:2:6:61,6,0	0/0:2,0:2:3:0,3,45	0/0:2,0:2:3:0,3,45	./.:.:.:.:.	./.:.:.:.:.	0/0:3,0:3:6:0,6,73	1/1:0,2:2:3:45,3,0	1/1:0,5:5:6:89,6,0	0/0:24,0:24:72:0,72,818
chr2	38225793	.	A	T	774.15	.	AC=17;AF=0.066;AN=258;BaseQRankSum=-0.851;DP=831;Dels=0.00;FS=1.456;HaplotypeScore=0.0327;InbreedingCoeff=0.4315;MLEAC=12;MLEAF=0.047;MQ=59.55;MQ0=1;MQRankSum=-0.693;QD=22.12;ReadPosRankSum=0.496	GT:AD:DP:GQ:PL	0/0:49,0:49:99:0,147,1564	0/0:10,0:10:30:0,30,308	0/0:19,0:19:51:0,51,556	0/0:27,0:27:81:0,81,826	0/0:13,0:13:39:0,39,399	0/0:14,0:14:39:0,39,420	0/0:8,0:8:24:0,24,244	0/0:3,0:3:9:0,9,96	0/0:3,0:3:9:0,9,99	0/0:19,0:19:57:0,57,570	0/0:2,0:2:6:0,6,65	0/0:12,0:12:36:0,36,367	0/0:14,0:14:39:0,39,413	0/0:5,0:5:15:0,15,160	0/0:13,0:13:39:0,39,396	0/0:16,0:16:48:0,48,487	0/0:13,0:13:36:0,36,379	0/0:3,0:3:9:0,9,95	0/0:2,0:2:6:0,6,59	0/0:7,0:7:21:0,21,205	0/0:2,0:2:6:0,6,63	0/0:15,0:15:45:0,45,452	1/1:0,14:14:36:398,36,0	0/0:20,0:20:60:0,60,619	0/0:5,0:5:15:0,15,152	0/0:16,0:16:45:0,45,472	0/0:13,0:13:36:0,36,370	0/0:2,0:2:6:0,6,62	0/0:4,0:4:12:0,12,130	0/0:11,0:11:30:0,30,315	0/0:7,0:7:21:0,21,227	0/0:2,0:2:6:0,6,65	0/0:14,0:14:36:0,36,373	0/0:4,0:4:12:0,12,127	0/0:21,0:21:54:0,54,591	0/0:2,0:2:6:0,6,61	0/0:17,0:17:51:0,51,528	0/0:2,0:2:6:0,6,59	0/0:8,0:8:24:0,24,250	./.:.:.:.:.	0/0:6,0:6:18:0,18,189	0/0:7,0:7:21:0,21,209	0/0:13,0:13:30:0,30,339	0/0:6,0:6:18:0,18,183	0/0:11,0:11:33:0,33,333	0/0:17,0:17:51:0,51,520	0/0:10,0:10:30:0,30,310	0/0:7,0:7:21:0,21,223	./.:.:.:.:.	0/0:5,0:5:15:0,15,150	0/0:1,0:1:3:0,3,29	0/0:4,0:4:12:0,12,128	0/0:7,0:7:21:0,21,216	0/1:2,1:3:23:23,0,53	0/0:3,0:3:9:0,9,97	0/0:4,0:4:12:0,12,130	0/0:3,0:3:9:0,9,94	0/0:7,0:7:18:0,18,197	0/0:1,0:1:3:0,3,34	0/0:5,0:5:12:0,12,135	0/0:2,0:2:6:0,6,67	0/0:1,0:1:3:0,3,30	0/0:10,0:10:30:0,30,310	0/0:7,0:7:21:0,21,218	0/0:1,0:1:3:0,3,32	0/0:3,0:3:9:0,9,92	0/0:1,0:1:3:0,3,33	0/0:6,0:6:18:0,18,179	0/0:6,0:6:18:0,18,186	0/0:1,0:1:3:0,3,32	0/0:2,0:2:6:0,6,61	0/0:5,0:5:12:0,12,118	0/0:2,0:2:6:0,6,66	0/0:4,0:4:12:0,12,122	0/0:4,0:4:12:0,12,126	0/0:3,0:3:9:0,9,92	0/0:1,0:1:3:0,3,33	1/1:0,2:2:6:65,6,0	0/0:4,0:4:12:0,12,125	0/0:4,0:4:12:0,12,120	0/0:2,0:2:6:0,6,62	0/0:1,0:1:3:0,3,32	1/1:0,1:1:3:32,3,0	0/0:1,0:1:3:0,3,31	0/0:3,0:3:9:0,9,89	0/0:5,0:5:15:0,15,156	0/0:4,0:4:9:0,9,113	0/0:5,0:5:15:0,15,157	1/1:0,6:6:18:184,18,0	0/0:3,0:3:9:0,9,102	1/1:0,1:1:3:31,3,0	0/0:5,0:5:15:0,15,155	0/0:5,0:5:15:0,15,160	0/0:2,0:2:6:0,6,57	0/0:4,0:4:12:0,12,122	0/0:4,0:4:12:0,12,124	0/0:5,0:5:15:0,15,161	0/0:2,0:2:6:0,6,57	0/0:4,0:4:12:0,12,119	0/0:4,0:4:12:0,12,120	0/0:4,0:4:12:0,12,125	./.:.:.:.:.	0/0:5,0:5:15:0,15,149	0/0:3,0:3:9:0,9,91	0/0:1,0:1:3:0,3,32	1/1:0,2:2:6:65,6,0	0/0:2,0:2:6:0,6,65	0/0:8,0:8:24:0,24,245	./.:.:.:.:.	0/0:1,0:1:3:0,3,33	0/0:3,0:3:9:0,9,92	./.:.:.:.:.	0/0:5,0:5:15:0,15,148	0/0:8,0:8:24:0,24,249	0/0:3,0:3:9:0,9,91	0/0:4,0:4:12:0,12,121	0/0:4,0:4:9:0,9,109	./.:.:.:.:.	0/0:2,0:2:6:0,6,60	0/0:3,0:3:9:0,9,96	1/1:0,2:2:6:61,6,0	0/0:5,0:5:15:0,15,155	0/0:4,0:4:12:0,12,122	1/1:0,4:4:12:128,12,0	0/0:3,0:3:9:0,9,94	0/0:5,0:5:15:0,15,156	0/0:3,0:3:9:0,9,93	0/0:2,0:2:6:0,6,63	0/0:1,0:1:3:0,3,30	0/0:2,0:2:3:0,3,45	./.:.:.:.:.	0/0:2,0:2:3:0,3,45	0/0:4,0:4:9:0,9,106	0/0:11,0:11:24:0,24,293	0/0:8,0:8:15:0,15,196	./.:.:.:.:.	0/0:30,0:30:90:0,90,1003
chr2	38226209	.	C	T	9288.94	.	AC=68;AF=0.258;AN=264;BaseQRankSum=-0.474;DP=1048;Dels=0.00;FS=3.021;HaplotypeScore=0.1018;InbreedingCoeff=0.6980;MLEAC=67;MLEAF=0.254;MQ=59.65;MQ0=0;MQRankSum=0.998;QD=27.24;ReadPosRankSum=1.760	GT:AD:DP:GQ:PL	1/1:0,58:58:99:1858,174,0	0/0:17,0:17:51:0,51,507	0/0:15,0:15:39:0,39,424	0/0:46,0:46:99:0,138,1376	0/0:11,0:11:33:0,33,334	1/1:0,16:16:45:480,45,0	0/0:15,0:15:45:0,45,426	./.:.:.:.:.	0/0:4,0:4:12:0,12,134	0/0:19,0:19:57:0,57,579	0/0:2,0:2:6:0,6,65	1/1:0,15:15:42:433,42,0	0/0:13,0:13:39:0,39,395	0/1:1,1:2:26:26,0,28	0/0:22,0:22:66:0,66,684	0/0:27,0:27:81:0,81,811	1/1:0,15:15:45:466,45,0	0/1:2,5:7:40:136,0,40	0/0:13,0:13:39:0,39,399	0/0:9,0:9:27:0,27,279	0/0:3,0:3:9:0,9,98	0/0:22,0:22:66:0,66,655	1/1:0,20:20:60:614,60,0	1/1:0,23:23:66:705,66,0	0/1:5,1:6:12:12,0,135	0/0:18,0:18:48:0,48,522	1/1:0,13:13:39:401,39,0	0/0:6,0:6:18:0,18,198	0/0:3,0:3:9:0,9,96	0/0:30,0:30:90:0,90,897	0/0:5,0:5:15:0,15,155	0/0:4,0:4:12:0,12,126	0/0:17,0:17:48:0,48,518	0/1:3,1:4:20:20,0,80	1/1:0,13:13:39:402,39,0	0/0:2,0:2:6:0,6,65	0/0:22,0:22:66:0,66,667	0/0:16,0:16:48:0,48,484	0/0:11,0:11:33:0,33,324	0/0:2,0:2:6:0,6,63	0/0:4,0:4:12:0,12,124	0/0:9,0:9:27:0,27,271	0/0:9,0:9:27:0,27,272	0/0:15,0:15:45:0,45,450	1/1:0,19:19:57:595,57,0	1/1:0,28:28:81:851,81,0	0/0:8,0:8:24:0,24,245	0/0:12,0:12:36:0,36,391	0/0:2,0:2:6:0,6,63	0/0:5,0:5:12:0,12,135	0/0:2,0:2:6:0,6,59	0/0:3,0:3:9:0,9,97	0/0:2,0:2:6:0,6,55	0/0:7,0:7:21:0,21,218	0/0:2,0:2:6:0,6,60	0/0:5,0:5:15:0,15,156	1/1:0,2:2:6:61,6,0	1/1:0,7:7:18:203,18,0	1/1:0,2:2:6:62,6,0	0/0:1,0:1:3:0,3,32	0/0:3,0:3:6:0,6,74	0/0:8,0:8:24:0,24,234	1/1:0,2:2:6:61,6,0	0/0:6,0:6:18:0,18,184	0/0:11,0:11:33:0,33,339	0/0:1,0:1:3:0,3,32	0/0:2,0:2:6:0,6,60	1/1:0,4:4:12:122,12,0	1/1:0,5:5:15:152,15,0	./.:.:.:.:.	0/0:4,0:4:12:0,12,117	0/0:1,0:1:3:0,3,30	0/0:2,0:2:6:0,6,64	0/0:5,0:5:15:0,15,157	0/0:1,0:1:3:0,3,31	1/1:0,4:4:12:124,12,0	1/1:0,3:3:9:97,9,0	0/1:1,2:3:22:56,0,22	0/0:6,0:6:18:0,18,187	0/0:8,0:8:24:0,24,245	0/0:1,0:1:3:0,3,32	0/0:3,0:3:9:0,9,88	1/1:0,6:6:18:199,18,0	1/1:0,7:7:15:181,15,0	0/0:2,0:2:6:0,6,61	0/1:2,1:3:23:23,0,54	0/0:5,0:5:15:0,15,149	0/0:3,0:3:9:0,9,96	0/0:3,0:3:9:0,9,92	0/0:3,0:3:9:0,9,101	0/0:2,0:2:6:0,6,62	0/0:2,0:2:6:0,6,58	0/0:6,0:6:18:0,18,185	0/0:5,0:5:15:0,15,150	0/0:1,0:1:3:0,3,33	0/0:8,0:8:18:0,18,178	0/0:5,0:5:15:0,15,146	0/0:5,0:5:15:0,15,158	0/0:1,0:1:3:0,3,32	0/0:4,0:4:12:0,12,122	0/0:10,0:10:30:0,30,309	0/0:1,0:1:3:0,3,32	./.:.:.:.:.	0/0:1,0:1:3:0,3,31	0/0:2,0:2:6:0,6,62	./.:.:.:.:.	0/0:6,0:6:18:0,18,190	0/0:12,0:12:36:0,36,367	0/0:4,0:4:12:0,12,129	1/1:0,8:8:24:243,24,0	0/0:7,0:7:21:0,21,222	0/0:4,0:4:12:0,12,132	1/1:0,6:6:18:184,18,0	1/1:0,4:4:9:97,9,0	0/0:6,0:6:18:0,18,184	0/0:5,0:5:15:0,15,148	0/0:3,0:3:9:0,9,91	0/0:3,0:3:9:0,9,89	0/0:7,0:7:21:0,21,216	0/0:5,0:5:15:0,15,152	1/1:0,6:6:18:190,18,0	1/1:0,6:6:18:183,18,0	0/0:5,0:5:15:0,15,148	1/1:0,4:4:9:110,9,0	0/0:5,0:5:12:0,12,121	0/0:6,0:6:12:0,12,151	0/0:4,0:4:12:0,12,113	0/0:5,0:5:15:0,15,154	0/0:3,0:3:9:0,9,94	./.:.:.:.:.	1/1:0,4:4:12:124,12,0	0/0:4,0:4:6:0,6,89	1/1:0,6:6:9:134,9,0	1/1:0,2:2:3:45,3,0	1/1:0,4:4:9:107,9,0	1/1:0,4:4:9:108,9,0	0/0:22,0:22:66:0,66,716
chr2	38226651	.	T	C	815.67	.	AC=14;AF=0.052;AN=268;BaseQRankSum=1.220;DP=1104;Dels=0.00;FS=5.492;HaplotypeScore=0.0484;InbreedingCoeff=0.3696;MLEAC=11;MLEAF=0.041;MQ=59.75;MQ0=0;MQRankSum=0.079;QD=20.39;ReadPosRankSum=-2.735	GT:AD:DP:GQ:PL	0/0:58,0:58:99:0,174,1833	0/0:20,0:20:60:0,60,629	0/0:22,0:22:66:0,66,677	0/0:46,0:46:99:0,138,1380	0/0:16,0:16:39:0,39,431	0/0:20,0:20:57:0,57,597	0/0:24,0:24:72:0,72,731	1/1:0,2:2:6:65,6,0	0/1:2,1:3:23:23,0,56	0/0:24,0:24:69:0,69,726	0/0:5,0:5:15:0,15,158	0/0:19,0:19:51:0,51,566	0/0:16,0:16:48:0,48,490	0/0:2,0:2:6:0,6,65	0/0:18,0:18:54:0,54,559	0/0:26,0:26:78:0,78,786	0/0:14,0:14:42:0,42,426	0/0:5,0:5:15:0,15,158	0/0:6,0:6:18:0,18,182	0/0:16,0:16:48:0,48,469	0/0:5,0:5:15:0,15,160	0/0:14,0:14:39:0,39,409	0/0:18,0:18:54:0,54,562	0/0:33,0:33:99:0,99,1016	1/1:0,1:1:3:35,3,0	0/0:19,0:19:57:0,57,597	0/0:19,0:19:54:0,54,570	0/0:2,0:2:6:0,6,59	0/0:1,0:1:3:0,3,32	0/0:24,0:24:72:0,72,734	0/0:8,0:8:24:0,24,249	0/0:5,0:5:15:0,15,161	0/0:25,0:25:72:0,72,746	0/0:4,0:4:12:0,12,126	0/0:18,0:18:51:0,51,534	0/0:1,0:1:3:0,3,30	0/0:16,0:16:45:0,45,478	0/0:13,0:13:36:0,36,384	0/0:24,0:24:72:0,72,739	0/0:2,0:2:6:0,6,64	0/0:4,0:4:12:0,12,122	0/0:9,0:9:27:0,27,283	0/0:20,0:20:60:0,60,606	0/0:18,0:18:54:0,54,551	0/0:18,0:18:51:0,51,535	0/0:19,0:19:54:0,54,578	0/0:10,0:10:30:0,30,323	0/0:7,0:7:21:0,21,219	0/0:3,0:3:6:0,6,76	0/0:12,0:12:27:0,27,318	0/0:2,0:2:6:0,6,61	0/0:3,0:3:9:0,9,90	0/0:9,0:9:27:0,27,275	0/0:2,0:2:6:0,6,55	0/0:2,0:2:6:0,6,63	0/0:5,0:5:15:0,15,153	0/0:2,0:2:6:0,6,60	0/0:11,0:11:33:0,33,338	0/0:2,0:2:6:0,6,63	0/0:6,0:6:18:0,18,186	0/0:3,0:3:9:0,9,91	0/0:4,0:4:12:0,12,126	0/0:9,0:9:24:0,24,266	0/0:3,0:3:9:0,9,93	0/0:5,0:5:15:0,15,157	0/0:5,0:5:15:0,15,156	0/0:8,0:8:24:0,24,255	0/0:10,0:10:27:0,27,306	0/0:2,0:2:6:0,6,62	0/0:1,0:1:3:0,3,30	1/1:0,3:3:9:95,9,0	0/0:5,0:5:15:0,15,150	./.:.:.:.:.	0/0:5,0:5:15:0,15,157	0/0:3,0:3:9:0,9,91	0/0:3,0:3:9:0,9,96	0/0:2,0:2:6:0,6,63	0/0:3,0:3:9:0,9,85	0/0:2,0:2:6:0,6,64	0/0:1,0:1:3:0,3,29	0/0:3,0:3:9:0,9,95	0/0:2,0:2:3:0,3,45	0/0:4,0:4:12:0,12,124	0/0:7,0:7:21:0,21,222	1/1:0,8:8:24:254,24,0	1/1:0,6:6:18:191,18,0	0/0:7,0:7:18:0,18,201	0/0:3,0:3:9:0,9,93	0/0:4,0:4:12:0,12,121	0/0:1,0:1:3:0,3,33	0/0:1,0:1:3:0,3,32	0/0:4,0:4:12:0,12,124	0/0:2,0:2:6:0,6,65	0/0:1,0:1:3:0,3,32	0/0:3,0:3:9:0,9,92	0/0:2,0:2:6:0,6,63	0/0:6,0:6:18:0,18,196	0/0:4,0:4:12:0,12,132	0/0:3,0:3:9:0,9,90	0/0:3,0:3:9:0,9,92	0/0:4,0:4:12:0,12,130	0/0:1,0:1:3:0,3,32	0/0:3,0:3:9:0,9,93	0/0:5,0:5:15:0,15,153	0/0:5,0:5:15:0,15,160	0/0:8,0:8:24:0,24,251	0/0:4,0:4:12:0,12,120	0/0:10,0:10:30:0,30,315	0/0:2,0:2:6:0,6,61	0/0:2,0:2:6:0,6,63	0/1:3,8:11:57:215,0,57	0/0:2,0:2:6:0,6,61	0/0:1,0:1:3:0,3,31	0/0:3,0:3:9:0,9,94	0/0:4,0:4:9:0,9,110	0/0:3,0:3:9:0,9,91	0/0:3,0:3:9:0,9,97	0/0:7,0:7:21:0,21,218	./.:.:.:.:.	0/0:7,0:7:18:0,18,200	0/0:5,0:5:15:0,15,154	0/0:5,0:5:15:0,15,155	0/0:9,0:9:24:0,24,269	0/0:1,0:1:3:0,3,31	0/0:5,0:5:15:0,15,146	0/0:4,0:4:12:0,12,130	0/0:6,0:6:18:0,18,185	0/0:2,0:2:6:0,6,63	0/0:2,0:2:6:0,6,64	1/1:0,6:6:9:134,9,0	0/0:5,0:5:12:0,12,134	0/0:2,0:2:3:0,3,45	0/0:2,0:2:3:0,3,45	0/0:9,0:9:18:0,18,207	./.:.:.:.:.	0/0:7,0:7:12:0,12,156	0/0:18,0:18:54:0,54,585
chr2	38228210	.	T	C	3899.62	.	AC=52;AF=0.197;AN=264;BaseQRankSum=0.242;DP=1309;Dels=0.00;FS=12.766;HaplotypeScore=0.1341;InbreedingCoeff=0.6594;MLEAC=45;MLEAF=0.170;MQ=59.17;MQ0=8;MQRankSum=0.816;QD=22.03;ReadPosRankSum=0.560	GT:AD:DP:GQ:PL	0/0:72,0:72:99:0,217,2298	0/0:27,0:27:66:0,66,746	0/0:20,0:20:60:0,60,633	0/0:43,0:43:99:0,129,1314	0/0:13,0:13:33:0,33,354	0/0:22,0:22:66:0,66,673	0/0:21,0:21:63:0,63,652	1/1:0,2:2:6:66,6,0	1/1:0,1:1:3:32,3,0	1/1:0,24:24:72:728,72,0	1/1:0,4:4:12:122,12,0	0/0:22,0:22:66:0,66,673	0/0:18,0:18:51:0,51,543	0/1:1,1:2:16:25,0,16	0/0:29,0:29:87:0,87,887	0/0:34,0:34:93:0,93,1009	0/0:24,0:24:66:0,66,696	0/1:5,2:7:42:42,0,133	0/0:14,0:14:36:0,36,365	1/1:0,12:12:36:376,36,0	1/1:0,7:7:21:219,21,0	0/0:35,0:35:99:0,105,1071	0/0:22,0:22:66:0,66,672	0/0:35,0:35:99:0,99,1045	1/1:0,2:2:6:63,6,0	0/0:24,0:24:63:0,63,698	0/0:18,0:18:48:0,48,538	0/0:4,0:4:12:0,12,128	0/0:3,0:3:9:0,9,97	0/0:30,0:30:90:0,90,920	0/0:7,0:7:21:0,21,213	0/0:8,0:8:24:0,24,261	0/0:26,0:26:66:0,66,729	1/1:0,4:4:12:127,12,0	0/0:22,0:22:66:0,66,683	0/0:3,0:3:9:0,9,94	0/0:23,0:23:69:0,69,714	0/0:17,0:17:45:0,45,484	0/0:17,0:17:51:0,51,515	0/0:2,0:2:6:0,6,59	0/0:2,0:2:6:0,6,61	0/0:20,0:20:51:0,51,572	0/0:19,0:19:54:0,54,569	0/0:27,0:27:81:0,81,826	0/0:24,0:24:66:0,66,716	0/0:28,0:28:69:0,69,782	0/0:12,0:12:36:0,36,373	1/1:0,4:4:12:133,12,0	0/0:2,0:2:6:0,6,62	0/0:10,0:10:24:0,24,270	./.:.:.:.:.	1/1:0,2:2:3:45,3,0	1/1:0,11:11:33:344,33,0	0/0:5,0:5:9:0,9,92	1/1:0,3:3:9:97,9,0	0/0:4,0:4:12:0,12,126	0/0:4,0:4:12:0,12,119	0/0:11,0:11:33:0,33,327	0/0:2,0:2:6:0,6,62	0/1:7,1:8:11:11,0,182	0/0:5,0:5:15:0,15,158	0/0:4,0:4:12:0,12,118	0/0:9,0:9:27:0,27,280	0/0:7,0:7:21:0,21,219	0/0:7,0:7:15:0,15,183	0/0:11,0:11:33:0,33,342	0/0:4,0:4:12:0,12,118	0/0:8,0:8:24:0,24,247	0/0:2,0:2:6:0,6,61	0/0:2,0:2:6:0,6,63	0/0:4,0:4:12:0,12,124	0/0:3,0:3:9:0,9,90	1/1:0,1:1:3:34,3,0	0/1:2,6:8:27:156,0,27	1/1:0,5:5:15:147,15,0	0/0:5,0:5:12:0,12,138	0/0:7,0:7:15:0,15,150	0/0:5,0:5:15:0,15,160	1/1:0,4:4:12:122,12,0	0/0:4,0:4:12:0,12,124	0/0:2,0:2:6:0,6,65	0/0:3,0:3:9:0,9,97	1/1:0,5:5:15:154,15,0	0/0:6,0:6:15:0,15,170	0/0:3,0:3:9:0,9,96	1/1:0,3:3:9:95,9,0	0/0:3,0:3:9:0,9,92	0/0:6,0:6:15:0,15,170	0/0:6,0:6:18:0,18,187	0/0:4,0:4:12:0,12,126	0/0:2,0:2:6:0,6,64	0/0:3,0:3:9:0,9,97	0/0:3,0:3:9:0,9,96	0/0:4,0:4:12:0,12,122	1/1:0,1:1:3:28,3,0	0/0:5,0:5:15:0,15,155	0/1:10,2:12:26:26,0,281	0/0:3,0:3:9:0,9,89	./.:.:.:.:.	0/0:2,0:2:6:0,6,66	0/0:7,0:7:21:0,21,220	0/0:1,0:1:3:0,3,32	0/0:7,0:7:21:0,21,218	0/0:6,0:6:18:0,18,189	0/0:3,0:3:9:0,9,93	0/0:7,0:7:21:0,21,226	0/0:7,0:7:21:0,21,222	0/0:8,0:8:24:0,24,247	0/0:2,0:2:6:0,6,64	0/0:6,0:6:15:0,15,155	0/1:4,11:15:80:273,0,80	0/0:2,0:2:6:0,6,64	0/0:10,0:10:21:0,21,242	0/0:7,0:7:21:0,21,211	0/0:9,0:9:27:0,27,272	0/0:3,0:3:9:0,9,96	0/0:6,0:6:18:0,18,190	0/0:4,0:4:12:0,12,125	1/1:0,3:3:9:92,9,0	1/1:0,1:1:3:31,3,0	0/0:8,0:8:21:0,21,229	0/0:6,0:6:18:0,18,180	1/1:0,10:10:30:315,30,0	0/0:4,0:4:12:0,12,130	1/1:0,11:11:30:320,30,0	0/0:4,0:4:12:0,12,126	0/0:3,0:3:9:0,9,97	1/1:0,5:5:15:154,15,0	0/0:1,0:1:3:0,3,34	0/0:4,0:4:3:0,3,45	./.:.:.:.:.	0/0:6,0:6:12:0,12,153	0/0:4,0:4:3:0,3,45	./.:.:.:.:.	0/0:6,0:6:12:0,12,152	./.:.:.:.:.	0/0:23,0:23:69:0,69,794
chr2	38229720	.	A	C	2739.18	.	AC=48;AF=0.189;AN=254;BaseQRankSum=0.077;DP=886;Dels=0.00;FS=2.244;HaplotypeScore=0.1209;InbreedingCoeff=0.6116;MLEAC=41;MLEAF=0.161;MQ=59.67;MQ0=0;MQRankSum=0.920;QD=24.46;ReadPosRankSum=-0.118	GT:AD:DP:GQ:PL	0/0:46,0:46:99:0,138,1495	0/0:30,0:30:90:0,90,956	0/0:31,0:31:87:0,87,934	0/0:35,0:35:99:0,105,1071	0/0:5,0:5:15:0,15,155	0/0:11,0:11:30:0,30,328	0/0:11,0:11:33:0,33,331	./.:.:.:.:.	0/0:1,0:1:3:0,3,30	1/1:0,21:21:60:653,60,0	1/1:0,4:4:12:128,12,0	0/0:18,0:18:54:0,54,562	0/0:12,0:12:30:0,30,331	1/1:0,1:1:3:34,3,0	0/0:14,0:14:39:0,39,410	0/0:18,0:18:48:0,48,531	0/0:15,0:15:45:0,45,450	0/0:1,0:1:3:0,3,32	0/0:11,0:11:33:0,33,342	1/1:0,2:2:6:65,6,0	1/1:0,5:5:15:162,15,0	0/0:15,0:15:36:0,36,405	0/0:11,0:11:33:0,33,337	0/0:16,0:16:48:0,48,502	./.:.:.:.:.	0/0:17,0:17:51:0,51,533	0/0:14,0:14:36:0,36,392	0/0:2,0:2:6:0,6,65	0/0:1,0:1:3:0,3,32	0/0:20,0:20:57:0,57,589	0/0:6,0:6:18:0,18,203	0/0:3,0:3:9:0,9,95	0/0:17,0:17:45:0,45,484	./.:.:.:.:.	0/0:10,0:10:30:0,30,317	0/0:2,0:2:6:0,6,63	0/0:10,0:10:30:0,30,308	0/0:18,0:18:45:0,45,511	0/0:10,0:10:30:0,30,306	./.:.:.:.:.	0/0:6,0:6:18:0,18,200	0/0:18,0:18:51:0,51,551	0/0:15,0:15:45:0,45,476	0/0:11,0:11:33:0,33,340	0/0:17,0:17:48:0,48,496	0/0:14,0:14:39:0,39,410	0/0:5,0:5:15:0,15,161	1/1:0,2:2:6:66,6,0	1/1:0,1:1:3:32,3,0	0/0:4,0:4:9:0,9,108	0/0:2,0:2:6:0,6,62	1/1:0,3:3:9:92,9,0	1/1:0,8:8:24:254,24,0	0/0:3,0:3:9:0,9,99	1/1:0,4:4:12:128,12,0	0/0:1,0:1:3:0,3,30	0/0:2,0:2:6:0,6,67	0/0:7,0:7:18:0,18,205	./.:.:.:.:.	0/1:3,2:5:46:46,0,82	0/0:5,0:5:15:0,15,153	0/0:5,0:5:15:0,15,161	0/0:8,0:8:24:0,24,252	0/0:5,0:5:15:0,15,159	0/0:5,0:5:15:0,15,159	0/0:4,0:4:12:0,12,121	0/0:2,0:2:6:0,6,56	0/0:6,0:6:18:0,18,195	0/0:3,0:3:9:0,9,96	./.:.:.:.:.	0/0:3,0:3:9:0,9,92	./.:.:.:.:.	1/1:0,3:3:9:95,9,0	1/1:0,9:9:21:246,21,0	1/1:0,1:1:3:31,3,0	0/0:2,0:2:6:0,6,63	0/0:1,0:1:3:0,3,32	./.:.:.:.:.	1/1:0,1:1:3:31,3,0	0/0:5,0:5:15:0,15,157	0/0:4,0:4:12:0,12,131	0/0:2,0:2:6:0,6,61	1/1:0,1:1:3:33,3,0	0/0:2,0:2:6:0,6,66	0/0:6,0:6:18:0,18,193	0/0:6,0:6:18:0,18,194	0/0:3,0:3:9:0,9,92	0/0:5,0:5:15:0,15,144	0/0:3,0:3:9:0,9,94	0/0:4,0:4:12:0,12,124	0/0:1,0:1:3:0,3,32	0/0:6,0:6:18:0,18,189	0/0:3,0:3:9:0,9,94	0/0:2,0:2:6:0,6,61	./.:.:.:.:.	0/0:1,0:1:3:0,3,33	0/1:1,1:2:23:26,0,23	0/0:4,0:4:12:0,12,127	1/1:0,2:2:6:62,6,0	0/0:2,0:2:6:0,6,62	0/0:1,0:1:3:0,3,34	0/0:1,0:1:3:0,3,31	0/0:2,0:2:6:0,6,59	0/0:5,0:5:15:0,15,153	0/0:3,0:3:9:0,9,95	0/0:8,0:8:24:0,24,252	0/0:5,0:5:15:0,15,151	0/0:4,0:4:12:0,12,122	0/1:2,1:3:23:23,0,53	0/0:7,0:7:21:0,21,214	0/0:4,0:4:12:0,12,130	0/1:2,1:3:23:23,0,53	0/0:2,0:2:6:0,6,61	0/0:5,0:5:15:0,15,156	0/0:2,0:2:6:0,6,61	0/0:4,0:4:12:0,12,124	0/0:3,0:3:9:0,9,95	0/0:8,0:8:24:0,24,253	1/1:0,1:1:3:32,3,0	1/1:0,4:4:12:126,12,0	0/0:4,0:4:12:0,12,124	0/0:3,0:3:9:0,9,94	1/1:0,11:11:33:344,33,0	0/0:7,0:7:18:0,18,189	1/1:0,6:6:18:186,18,0	0/0:4,0:4:12:0,12,122	0/0:6,0:6:18:0,18,183	1/1:0,5:5:15:161,15,0	0/0:3,0:3:9:0,9,96	1/1:0,4:4:6:89,6,0	0/0:2,0:2:3:0,3,45	0/0:5,0:5:9:0,9,120	0/0:2,0:2:3:0,3,45	0/0:5,0:5:9:0,9,120	./.:.:.:.:.	0/0:1,0:1:3:0,3,32	0/0:24,0:24:72:0,72,803
chr2	38230562	.	T	C	2359.15	.	AC=41;AF=0.163;AN=252;BaseQRankSum=2.427;DP=1062;Dels=0.00;FS=5.124;HaplotypeScore=0.0735;InbreedingCoeff=0.5643;MLEAC=36;MLEAF=0.143;MQ=59.83;MQ0=0;MQRankSum=0.617;QD=23.83;ReadPosRankSum=1.693	GT:AD:DP:GQ:PL	0/0:88,0:88:99:0,265,2860	0/0:24,0:24:69:0,69,743	0/0:12,0:12:36:0,36,381	0/0:52,0:52:99:0,156,1641	0/0:15,0:15:45:0,45,478	0/0:18,0:18:48:0,48,528	0/0:19,0:19:54:0,54,576	1/1:0,2:2:6:68,6,0	0/0:1,0:1:3:0,3,32	0/0:19,0:19:57:0,57,588	0/0:2,0:2:6:0,6,61	0/0:16,0:16:48:0,48,509	0/0:9,0:9:27:0,27,279	./.:.:.:.:.	0/0:32,0:32:84:0,84,956	0/0:17,0:17:45:0,45,485	0/0:15,0:15:42:0,42,464	./.:.:.:.:.	0/0:17,1:18:30:0,30,404	1/1:0,10:10:27:316,27,0	1/1:0,1:1:3:34,3,0	0/0:20,0:20:60:0,60,629	0/0:17,0:17:42:0,42,479	0/0:14,0:14:42:0,42,449	0/0:2,0:2:6:0,6,67	0/0:10,0:10:30:0,30,303	0/0:12,0:12:30:0,30,341	0/0:5,0:5:15:0,15,158	0/0:1,0:1:3:0,3,32	0/0:18,0:18:45:0,45,514	0/0:2,0:2:6:0,6,65	0/1:1,1:2:27:27,0,27	0/0:26,0:26:57:0,57,694	0/1:1,2:3:22:52,0,22	0/0:14,0:14:42:0,42,449	0/0:2,0:2:6:0,6,64	0/0:20,0:20:51:0,51,580	0/0:11,0:11:33:0,33,349	0/0:14,0:14:36:0,36,404	0/0:6,0:6:18:0,18,191	0/0:1,0:1:3:0,3,32	0/0:12,0:12:36:0,36,370	0/0:16,0:16:42:0,42,468	0/0:17,0:17:51:0,51,536	0/0:20,0:20:60:0,60,621	0/0:27,0:27:72:0,72,804	0/0:11,0:11:33:0,33,353	1/1:0,2:2:6:71,6,0	0/1:1,2:3:22:58,0,22	0/0:7,0:7:21:0,21,225	0/0:5,0:5:15:0,15,157	0/0:3,0:3:9:0,9,96	0/0:5,0:5:12:0,12,142	0/0:3,0:3:9:0,9,93	1/1:0,5:5:15:155,15,0	0/0:2,0:2:6:0,6,61	0/0:6,0:6:18:0,18,184	0/0:3,0:3:9:0,9,89	./.:.:.:.:.	0/1:1,4:5:18:117,0,18	0/0:4,0:4:12:0,12,126	0/0:3,0:3:9:0,9,94	0/0:7,0:7:15:0,15,185	0/0:5,0:5:15:0,15,158	0/0:5,0:5:12:0,12,137	0/0:5,0:5:15:0,15,162	0/0:5,0:5:15:0,15,159	0/0:3,0:3:9:0,9,99	0/0:4,0:4:12:0,12,132	./.:.:.:.:.	./.:.:.:.:.	0/0:5,0:5:15:0,15,158	1/1:0,2:2:6:62,6,0	1/1:0,6:6:18:188,18,0	1/1:0,4:4:12:131,12,0	0/0:5,0:5:12:0,12,138	0/0:12,0:12:36:0,36,385	0/0:4,0:4:9:0,9,108	1/1:0,2:2:6:68,6,0	0/0:1,0:1:3:0,3,32	0/0:4,0:4:12:0,12,128	0/0:3,0:3:9:0,9,87	1/1:0,2:2:6:66,6,0	0/0:9,0:9:27:0,27,289	0/0:6,0:6:18:0,18,181	0/0:2,0:2:6:0,6,68	0/0:12,0:12:36:0,36,390	0/0:4,0:4:12:0,12,126	0/0:4,0:4:12:0,12,124	0/0:3,0:3:9:0,9,92	./.:.:.:.:.	0/0:1,0:1:3:0,3,33	0/0:3,0:3:9:0,9,96	0/0:1,0:1:3:0,3,31	0/1:1,2:3:23:60,0,23	0/0:3,0:3:9:0,9,97	0/0:1,0:1:3:0,3,31	0/0:4,0:4:9:0,9,107	1/1:0,2:2:6:67,6,0	0/0:1,0:1:3:0,3,33	0/0:6,0:6:18:0,18,193	0/0:2,0:2:6:0,6,61	0/0:3,0:3:9:0,9,85	0/0:2,0:2:6:0,6,59	./.:.:.:.:.	0/0:2,0:2:6:0,6,64	./.:.:.:.:.	0/0:14,0:14:36:0,36,402	0/1:2,1:3:27:27,0,54	0/0:13,0:13:33:0,33,374	0/0:8,0:8:21:0,21,237	0/1:2,1:3:27:27,0,54	0/0:5,0:5:15:0,15,156	0/0:3,0:3:9:0,9,97	0/0:5,0:5:15:0,15,158	0/0:5,0:5:15:0,15,162	0/0:3,0:3:9:0,9,98	0/0:5,0:5:15:0,15,162	1/1:0,3:3:9:97,9,0	1/1:0,7:7:18:211,18,0	0/0:4,0:4:12:0,12,127	0/0:5,0:5:15:0,15,162	1/1:0,6:6:18:195,18,0	0/0:3,0:3:9:0,9,94	1/1:0,7:7:21:228,21,0	0/0:4,0:4:12:0,12,124	0/0:4,0:4:12:0,12,131	1/1:0,4:4:12:130,12,0	0/0:6,0:6:18:0,18,193	1/1:0,12:12:24:309,24,0	0/0:2,0:2:3:0,3,44	./.:.:.:.:.	0/0:6,0:6:15:0,15,171	./.:.:.:.:.	./.:.:.:.:.	0/0:4,0:4:6:0,6,89	0/0:31,0:31:93:0,93,1054
chr2	38233865	.	G	T	1521.62	.	AC=24;AF=0.091;AN=264;BaseQRankSum=-2.668;DP=1042;Dels=0.00;FS=3.203;HaplotypeScore=0.1669;InbreedingCoeff=0.5469;MLEAC=21;MLEAF=0.080;MQ=59.86;MQ0=0;MQRankSum=-0.265;QD=23.05;ReadPosRankSum=0.529	GT:AD:DP:GQ:PL	0/0:61,0:61:99:0,184,2062	0/0:25,0:25:75:0,75,799	0/0:22,0:22:66:0,66,720	0/0:35,0:35:99:0,105,1133	0/0:17,0:17:51:0,51,549	0/0:15,0:15:45:0,45,482	0/0:8,0:8:24:0,24,252	0/0:2,0:2:6:0,6,70	0/1:1,2:3:21:26,0,21	0/0:19,0:19:57:0,57,614	0/0:4,0:4:12:0,12,130	0/0:10,0:10:30:0,30,320	0/0:21,0:21:63:0,63,658	0/0:1,0:1:3:0,3,32	0/0:24,0:24:72:0,72,794	0/0:9,0:9:24:0,24,275	0/0:17,0:17:51:0,51,540	0/0:2,0:2:6:0,6,61	0/0:2,0:2:6:0,6,63	1/1:0,5:5:15:152,15,0	0/0:2,0:2:6:0,6,65	0/0:9,0:9:24:0,24,270	0/0:15,0:15:39:0,39,443	0/0:33,0:33:87:0,87,968	0/0:1,0:1:3:0,3,32	0/0:19,0:19:57:0,57,612	0/0:11,0:11:30:0,30,327	0/0:3,0:3:9:0,9,97	0/0:4,0:4:12:0,12,134	0/0:17,0:17:48:0,48,523	0/0:2,0:2:6:0,6,66	0/0:6,0:6:18:0,18,196	0/0:18,0:18:51:0,51,539	0/0:4,0:4:12:0,12,129	0/0:22,0:22:63:0,63,687	0/0:4,0:4:12:0,12,131	0/0:27,0:27:81:0,81,868	0/0:12,0:12:36:0,36,380	0/0:22,0:22:54:0,54,627	0/0:1,0:1:3:0,3,33	0/0:2,0:2:6:0,6,59	0/0:18,0:18:54:0,54,587	0/0:25,0:25:72:0,72,807	0/0:13,0:13:36:0,36,393	0/0:20,0:20:54:0,54,610	0/0:33,0:33:90:0,90,1018	0/0:14,0:14:36:0,36,410	1/1:0,3:3:9:97,9,0	0/0:2,0:2:6:0,6,63	0/0:4,0:4:12:0,12,124	0/0:4,0:4:12:0,12,123	./.:.:.:.:.	0/0:9,0:9:27:0,27,294	0/0:3,0:3:9:0,9,97	1/1:0,6:6:18:185,18,0	0/0:1,0:1:3:0,3,34	0/0:3,0:3:9:0,9,97	0/0:6,0:6:18:0,18,191	0/0:5,0:5:15:0,15,158	0/1:3,1:4:18:18,0,83	0/0:4,0:4:12:0,12,125	0/0:3,0:3:9:0,9,96	0/0:7,0:7:21:0,21,225	0/0:5,0:5:15:0,15,162	0/0:3,0:3:9:0,9,94	0/0:5,0:5:15:0,15,166	0/0:5,0:5:15:0,15,160	0/0:4,0:4:12:0,12,128	0/0:4,0:4:12:0,12,129	0/0:2,0:2:6:0,6,66	0/0:3,0:3:9:0,9,98	0/0:2,0:2:6:0,6,63	1/1:0,5:5:15:152,15,0	1/1:0,9:9:27:278,27,0	1/1:0,5:5:15:153,15,0	./.:.:.:.:.	0/0:3,0:3:9:0,9,94	0/0:3,0:3:9:0,9,95	./.:.:.:.:.	0/0:3,0:3:9:0,9,100	0/0:7,0:7:21:0,21,222	0/0:1,0:1:3:0,3,32	0/0:3,0:3:9:0,9,97	0/0:10,0:10:30:0,30,322	0/0:6,0:6:18:0,18,191	0/0:3,0:3:9:0,9,96	0/0:4,0:4:12:0,12,115	0/0:3,0:3:9:0,9,96	0/0:4,0:4:12:0,12,132	0/0:3,0:3:9:0,9,97	0/0:4,0:4:12:0,12,130	0/0:1,0:1:3:0,3,32	0/0:3,0:3:6:0,6,78	0/0:3,0:3:9:0,9,96	0/0:1,0:1:3:0,3,32	0/0:3,0:3:9:0,9,89	0/0:5,0:5:15:0,15,154	0/0:3,0:3:9:0,9,97	0/0:1,0:1:3:0,3,31	0/0:4,0:4:12:0,12,126	0/0:6,0:6:18:0,18,195	0/0:2,0:2:6:0,6,56	0/0:3,0:3:9:0,9,97	0/0:9,0:9:24:0,24,276	0/0:2,0:2:6:0,6,65	0/0:5,0:5:15:0,15,161	0/0:6,0:6:18:0,18,193	0/0:7,0:7:21:0,21,227	0/0:1,0:1:3:0,3,31	0/0:3,0:3:9:0,9,90	0/0:6,0:6:18:0,18,194	0/0:1,0:1:3:0,3,32	0/0:5,0:5:15:0,15,162	0/0:4,0:4:12:0,12,128	0/0:4,0:4:12:0,12,134	0/0:10,0:10:30:0,30,325	0/0:4,0:4:12:0,12,126	0/0:4,0:4:12:0,12,127	./.:.:.:.:.	1/1:0,1:1:3:33,3,0	0/0:6,0:6:18:0,18,201	0/0:8,0:8:24:0,24,245	1/1:0,11:11:30:328,30,0	0/0:2,0:2:6:0,6,65	1/1:0,7:7:21:226,21,0	0/0:2,0:2:6:0,6,61	0/0:3,0:3:9:0,9,99	1/1:0,3:3:9:89,9,0	0/0:4,0:4:12:0,12,132	1/1:0,4:4:6:89,6,0	0/0:5,0:5:9:0,9,120	./.:.:.:.:.	0/0:6,0:6:9:0,9,134	0/0:9,0:9:15:0,15,210	0/0:5,0:5:9:0,9,121	0/0:2,0:2:3:0,3,45	0/0:26,0:26:78:0,78,852
chr2	38233977	.	A	T	1429.73	.	AC=32;AF=0.127;AN=252;BaseQRankSum=2.193;DP=732;Dels=0.00;FS=3.355;HaplotypeScore=0.0334;InbreedingCoeff=0.4841;MLEAC=27;MLEAF=0.107;MQ=59.81;MQ0=0;MQRankSum=1.400;QD=19.86;ReadPosRankSum=-0.929	GT:AD:DP:GQ:PL	0/0:46,0:46:99:0,138,1416	0/0:16,0:16:48:0,48,487	0/0:10,0:10:30:0,30,296	0/0:29,0:29:84:0,84,860	0/0:14,0:14:42:0,42,420	0/0:6,0:6:18:0,18,183	0/0:7,0:7:21:0,21,211	1/1:0,1:1:3:32,3,0	0/0:2,0:2:6:0,6,62	0/0:17,0:17:48:0,48,501	./.:.:.:.:.	0/0:12,0:12:36:0,36,360	0/0:13,0:13:39:0,39,405	./.:.:.:.:.	0/0:17,0:17:48:0,48,508	0/0:7,0:7:21:0,21,213	0/0:7,0:7:21:0,21,217	0/1:2,2:4:49:51,0,49	0/0:1,0:1:3:0,3,30	./.:.:.:.:.	1/1:0,2:2:6:64,6,0	0/0:6,0:6:18:0,18,180	0/0:11,0:11:30:0,30,319	0/0:13,0:13:39:0,39,398	0/0:3,0:3:9:0,9,95	0/0:7,0:7:21:0,21,212	0/0:13,0:13:39:0,39,396	0/0:4,0:4:12:0,12,130	0/0:1,0:1:3:0,3,32	0/0:15,0:15:45:0,45,438	0/0:4,0:4:12:0,12,121	0/1:7,1:8:9:9,0,203	0/0:5,0:5:15:0,15,153	1/1:0,3:3:9:95,9,0	0/0:9,0:9:27:0,27,267	0/0:3,0:3:9:0,9,101	0/0:14,0:14:39:0,39,416	0/0:9,0:9:27:0,27,267	0/0:13,0:13:39:0,39,398	0/0:4,0:4:12:0,12,130	0/0:2,0:2:6:0,6,61	0/0:9,0:9:27:0,27,284	0/0:17,0:17:51:0,51,507	0/0:14,0:14:42:0,42,415	0/0:7,0:7:21:0,21,199	0/0:23,0:23:60:0,60,653	0/0:2,0:2:6:0,6,59	./.:.:.:.:.	0/1:1,2:3:22:49,0,22	0/0:7,0:7:21:0,21,216	0/0:3,0:3:9:0,9,95	0/0:1,0:1:3:0,3,30	0/0:6,0:6:18:0,18,178	0/0:3,0:3:9:0,9,88	1/1:0,6:6:18:184,18,0	0/0:1,0:1:3:0,3,33	0/0:1,0:1:3:0,3,29	0/0:4,0:4:12:0,12,118	0/0:1,0:1:3:0,3,31	./.:.:.:.:.	0/0:2,0:2:6:0,6,62	0/0:1,0:1:3:0,3,29	0/0:1,0:1:3:0,3,31	0/0:8,0:8:24:0,24,240	0/0:3,0:3:9:0,9,93	0/0:4,0:4:12:0,12,118	0/0:4,0:4:12:0,12,122	0/0:5,0:5:15:0,15,152	0/0:2,0:2:6:0,6,58	0/0:1,0:1:3:0,3,31	0/0:2,0:2:6:0,6,58	0/0:2,0:2:6:0,6,63	1/1:0,2:2:6:61,6,0	1/1:0,8:8:24:248,24,0	1/1:0,6:6:18:186,18,0	0/0:2,0:2:6:0,6,63	0/0:5,0:5:12:0,12,139	0/0:1,0:1:3:0,3,31	1/1:0,1:1:3:31,3,0	0/0:5,0:5:12:0,12,137	0/0:2,0:2:6:0,6,61	0/0:3,0:3:9:0,9,88	1/1:0,4:4:12:129,12,0	0/0:7,0:7:21:0,21,221	0/0:3,0:3:9:0,9,91	0/0:6,0:6:18:0,18,188	0/0:2,0:2:6:0,6,60	0/0:2,0:2:6:0,6,66	0/0:2,0:2:6:0,6,61	0/0:2,0:2:6:0,6,63	0/0:2,0:2:6:0,6,60	0/0:2,0:2:6:0,6,63	0/0:3,0:3:9:0,9,89	0/0:1,0:1:3:0,3,30	./.:.:.:.:.	0/0:1,0:1:3:0,3,29	0/1:2,1:3:25:25,0,54	0/0:5,0:5:15:0,15,146	./.:.:.:.:.	0/0:5,0:5:15:0,15,146	0/0:6,0:6:18:0,18,184	0/0:1,0:1:3:0,3,32	0/0:3,0:3:9:0,9,88	0/0:3,0:3:9:0,9,97	0/0:3,0:3:9:0,9,93	0/0:5,0:5:15:0,15,154	0/0:5,0:5:15:0,15,162	0/0:1,0:1:3:0,3,30	0/0:2,0:2:6:0,6,61	0/0:1,0:1:3:0,3,29	0/0:6,0:6:18:0,18,181	0/0:2,0:2:6:0,6,63	0/0:7,0:7:15:0,15,179	0/0:1,0:1:3:0,3,33	0/0:4,0:4:9:0,9,105	0/0:3,0:3:9:0,9,89	0/0:3,0:3:9:0,9,92	0/0:5,0:5:15:0,15,151	1/1:0,2:2:6:63,6,0	./.:.:.:.:.	0/0:5,0:5:15:0,15,152	0/0:3,0:3:9:0,9,90	1/1:0,5:5:15:156,15,0	0/0:3,0:3:9:0,9,90	1/1:0,7:7:18:195,18,0	./.:.:.:.:.	0/0:6,0:6:18:0,18,180	1/1:0,3:3:9:95,9,0	0/0:3,0:3:9:0,9,90	1/1:0,4:4:6:89,6,0	0/0:4,0:4:6:0,6,89	0/0:2,0:2:3:0,3,45	./.:.:.:.:.	0/0:5,0:5:9:0,9,120	0/0:1,0:1:3:0,3,31	./.:.:.:.:.	0/0:32,0:32:96:0,96,1084
chr2	38248718	.	A	T	20071.9	.	AC=161;AF=0.610;AN=264;BaseQRankSum=-0.866;DP=1281;Dels=0.00;FS=0.460;HaplotypeScore=0.0834;InbreedingCoeff=0.6965;MLEAC=162;MLEAF=0.614;MQ=57.10;MQ0=5;MQRankSum=3.285;QD=26.20;ReadPosRankSum=0.464	GT:AD:DP:GQ:PL	1/1:0,83:83:99:2438,223,0	0/0:24,2:26:31:0,31,671	1/1:0,29:29:72:719,72,0	0/0:44,3:47:99:0,123,1321	1/1:0,21:21:57:566,57,0	1/1:0,17:17:48:485,48,0	0/0:17,0:17:51:0,51,504	0/0:8,0:8:24:0,24,249	0/0:6,0:6:18:0,18,185	0/0:21,0:21:57:0,57,604	0/0:4,0:4:12:0,12,123	1/1:0,30:30:90:910,90,0	1/1:0,18:18:54:525,54,0	1/1:0,5:5:12:128,12,0	1/1:0,23:23:66:685,66,0	1/1:0,23:23:51:558,51,0	1/1:0,24:24:66:694,66,0	0/1:1,3:4:22:58,0,22	0/0:10,0:10:27:0,27,291	1/1:0,6:6:18:169,18,0	1/1:0,3:3:9:101,9,0	0/0:10,0:10:30:0,30,299	1/1:0,24:24:66:700,66,0	0/0:31,0:31:93:0,93,942	1/1:0,3:3:9:91,9,0	1/1:0,27:27:75:760,75,0	0/0:17,1:18:48:0,48,506	1/1:0,4:4:12:126,12,0	1/1:0,1:1:3:32,3,0	1/1:0,29:29:78:809,78,0	1/1:0,4:4:9:97,9,0	0/1:3,3:6:75:75,0,77	1/1:0,12:12:30:294,30,0	1/1:0,5:5:15:163,15,0	0/0:11,3:14:33:0,33,336	1/1:0,3:3:6:63,6,0	0/0:16,0:16:48:0,48,480	0/0:14,1:15:10:0,10,343	1/1:0,14:14:42:428,42,0	1/1:0,5:5:15:159,15,0	1/1:0,3:3:9:95,9,0	0/0:20,0:20:57:0,57,597	0/0:14,0:14:36:0,36,401	0/0:24,0:24:72:0,72,734	0/0:20,3:23:60:0,60,615	0/0:22,0:22:66:0,66,676	1/1:0,13:13:33:360,33,0	1/1:0,3:3:9:91,9,0	0/0:1,2:3:3:0,3,31	0/0:9,0:9:27:0,27,281	1/1:0,6:6:15:158,15,0	0/0:1,0:1:3:0,3,31	0/0:7,0:7:18:0,18,202	0/1:1,2:3:22:56,0,22	1/1:0,4:4:12:119,12,0	0/0:4,1:5:12:0,12,128	0/0:8,0:8:21:0,21,229	0/0:10,0:10:24:0,24,263	./.:.:.:.:.	0/1:3,8:11:60:205,0,60	1/1:0,4:4:9:104,9,0	1/1:0,6:6:15:170,15,0	1/1:0,8:8:21:221,21,0	1/1:0,3:3:9:86,9,0	1/1:0,5:5:15:153,15,0	1/1:0,6:6:18:192,18,0	0/0:5,0:5:15:0,15,153	1/1:0,7:7:21:210,21,0	1/1:0,4:4:9:94,9,0	1/1:0,2:2:3:32,3,0	./.:.:.:.:.	0/0:6,0:6:18:0,18,187	1/1:0,3:3:9:92,9,0	1/1:0,10:10:27:285,27,0	1/1:0,7:7:21:207,21,0	1/1:0,6:6:18:184,18,0	0/0:3,0:3:9:0,9,96	1/1:0,4:4:12:123,12,0	1/1:0,5:5:15:154,15,0	0/1:7,3:10:12:12,0,166	0/0:2,0:2:6:0,6,61	1/1:0,1:1:3:32,3,0	./.:.:.:.:.	0/0:4,2:6:12:0,12,125	1/1:0,3:3:9:92,9,0	1/1:0,6:6:15:162,15,0	1/1:0,8:8:24:243,24,0	1/1:0,4:4:9:98,9,0	1/1:0,8:8:24:252,24,0	1/1:0,4:4:12:126,12,0	1/1:0,4:4:12:122,12,0	1/1:0,3:3:9:86,9,0	1/1:0,3:3:9:93,9,0	1/1:0,1:1:3:29,3,0	0/1:3,2:5:18:18,0,83	1/1:0,3:3:9:89,9,0	0/1:3,7:10:65:176,0,65	1/1:0,1:1:3:30,3,0	0/0:2,0:2:6:0,6,61	1/1:0,3:3:9:92,9,0	0/1:1,8:9:3:224,0,3	1/1:0,5:5:9:122,9,0	1/1:0,1:1:3:29,3,0	0/0:6,1:7:18:0,18,188	0/0:1,0:1:3:0,3,30	1/1:0,6:6:18:184,18,0	0/0:7,0:7:21:0,21,216	1/1:0,9:9:27:257,27,0	0/1:1,4:5:18:111,0,18	1/1:0,4:4:9:102,9,0	0/1:8,10:18:99:237,0,167	0/1:1,4:5:19:115,0,19	0/0:6,2:8:18:0,18,185	1/1:0,6:6:18:180,18,0	1/1:0,3:3:9:93,9,0	1/1:0,6:6:18:185,18,0	1/1:0,8:8:24:246,24,0	0/0:8,1:9:3:0,3,229	1/1:0,5:5:15:148,15,0	1/1:0,9:9:27:270,27,0	1/1:0,9:9:21:239,21,0	0/0:10,0:10:27:0,27,274	1/1:0,13:13:39:393,39,0	1/1:0,5:5:15:150,15,0	1/1:0,8:8:24:245,24,0	0/0:4,0:4:12:0,12,122	0/0:7,0:7:21:0,21,219	1/1:0,8:8:18:203,18,0	0/0:3,0:3:9:0,9,92	0/0:4,0:4:6:0,6,75	0/0:4,0:4:6:0,6,89	0/0:2,0:2:3:0,3,45	0/0:6,0:6:9:0,9,134	1/1:0,1:1:3:30,3,0	./.:.:.:.:.	./.:.:.:.:.	0/0:29,0:29:87:0,87,956
chr2	38248946	.	G	T	16391.5	.	AC=159;AF=0.602;AN=264;BaseQRankSum=-9.581;DP=1046;Dels=0.00;FS=1.545;HaplotypeScore=0.0463;InbreedingCoeff=0.6860;MLEAC=161;MLEAF=0.610;MQ=55.44;MQ0=16;MQRankSum=-4.767;QD=26.57;ReadPosRankSum=-3.264	GT:AD:DP:GQ:PL	1/1:2,62:64:99:1801,123,0	0/0:21,0:22:60:0,60,636	1/1:0,21:21:57:578,57,0	0/0:34,0:34:99:0,99,1030	1/1:0,14:14:42:423,42,0	1/1:0,10:10:27:288,27,0	1/1:0,12:12:36:343,36,0	0/0:3,0:3:9:0,9,101	0/0:2,0:2:6:0,6,65	0/0:26,0:26:78:0,78,820	0/0:3,0:3:9:0,9,98	1/1:0,20:20:51:510,51,0	1/1:0,15:15:42:444,42,0	1/1:0,1:1:3:31,3,0	1/1:0,11:11:33:331,33,0	1/1:0,21:21:63:607,63,0	1/1:0,16:18:48:472,48,0	1/1:0,3:3:9:90,9,0	0/0:10,0:10:30:0,30,321	./.:.:.:.:.	0/0:1,0:1:3:0,3,34	0/0:17,0:17:51:0,51,530	1/1:0,20:21:54:559,54,0	0/0:21,0:21:63:0,63,650	0/1:1,2:3:23:59,0,23	1/1:0,28:28:72:788,72,0	0/0:20,0:20:60:0,60,636	1/1:0,2:2:6:59,6,0	./.:.:.:.:.	1/1:0,13:13:39:381,39,0	1/1:1,5:6:15:153,15,0	0/1:4,3:7:80:80,0,107	1/1:0,15:15:39:389,39,0	1/1:0,1:1:3:32,3,0	0/0:8,0:8:24:0,24,254	1/1:0,5:5:15:154,15,0	0/0:19,0:20:57:0,57,591	0/0:6,0:7:18:0,18,189	1/1:0,10:10:24:270,24,0	1/1:0,3:3:9:98,9,0	1/1:0,2:2:6:59,6,0	1/1:0,16:17:48:487,48,0	0/0:13,0:14:33:0,33,378	0/0:18,0:18:51:0,51,555	0/0:20,0:20:48:0,48,533	0/0:24,0:24:48:0,48,548	1/1:0,11:11:33:333,33,0	1/1:0,1:1:3:31,3,0	./.:.:.:.:.	0/0:7,0:7:15:0,15,186	1/1:0,2:2:6:60,6,0	0/0:6,0:6:18:0,18,187	0/0:7,0:7:18:0,18,204	1/1:0,4:4:12:124,12,0	1/1:0,6:6:18:184,18,0	0/0:4,0:4:12:0,12,134	0/0:1,0:1:3:0,3,30	0/0:5,0:5:15:0,15,148	0/0:1,0:1:3:0,3,32	0/1:1,6:7:11:172,0,11	1/1:0,5:7:15:147,15,0	1/1:0,7:7:21:211,21,0	1/1:0,15:15:45:439,45,0	1/1:0,6:6:18:184,18,0	1/1:0,5:5:15:153,15,0	1/1:0,2:3:6:62,6,0	0/0:10,0:10:30:0,30,304	1/1:0,5:5:15:153,15,0	1/1:0,6:6:15:168,15,0	1/1:0,2:2:6:61,6,0	0/0:2,0:2:6:0,6,62	0/0:2,0:2:6:0,6,61	./.:.:.:.:.	1/1:0,5:5:15:150,15,0	1/1:0,3:6:9:89,9,0	1/1:0,7:7:21:210,21,0	0/0:8,0:8:6:0,6,89	1/1:0,3:3:9:93,9,0	0/1:1,3:4:19:79,0,19	0/0:4,0:4:12:0,12,126	0/0:3,0:3:9:0,9,94	1/1:0,3:3:6:73,6,0	1/1:0,1:1:3:33,3,0	0/0:6,0:6:18:0,18,189	1/1:0,4:4:12:118,12,0	0/1:1,2:3:14:55,0,14	1/1:0,1:1:3:30,3,0	1/1:0,9:9:27:279,27,0	1/1:0,4:4:12:122,12,0	1/1:0,4:4:12:122,12,0	1/1:1,3:4:9:95,9,0	1/1:0,2:2:6:57,6,0	1/1:0,2:2:6:62,6,0	1/1:2,1:3:3:31,3,0	0/1:2,3:5:48:78,0,48	0/1:1,2:3:24:52,0,24	1/1:0,7:7:21:223,21,0	1/1:0,1:1:3:31,3,0	0/0:4,0:4:12:0,12,128	1/1:0,3:3:9:91,9,0	1/1:0,3:3:9:95,9,0	./.:.:.:.:.	1/1:0,4:4:12:119,12,0	0/0:2,0:2:6:0,6,61	0/0:1,0:1:3:0,3,32	1/1:0,7:7:21:212,21,0	0/0:4,0:4:12:0,12,124	1/1:0,7:7:21:210,21,0	1/1:0,1:1:3:29,3,0	1/1:0,4:4:12:118,12,0	0/1:1,3:4:20:84,0,20	1/1:0,1:1:3:30,3,0	0/0:4,0:4:12:0,12,122	1/1:0,4:4:12:118,12,0	1/1:0,3:3:9:88,9,0	1/1:0,2:2:6:61,6,0	1/1:0,7:7:15:150,15,0	0/0:4,0:4:12:0,12,126	1/1:0,9:9:27:267,27,0	0/1:1,10:11:1:259,0,1	1/1:0,8:8:21:227,21,0	0/0:9,0:9:27:0,27,275	1/1:0,7:7:21:217,21,0	1/1:0,3:3:9:92,9,0	1/1:0,5:5:15:157,15,0	0/0:9,0:9:27:0,27,281	0/0:10,0:10:27:0,27,303	1/1:0,6:6:18:185,18,0	0/0:3,0:3:9:0,9,94	0/0:2,0:2:3:0,3,22	0/0:2,0:5:3:0,3,45	0/0:3,0:3:6:0,6,62	0/0:4,0:6:6:0,6,89	1/1:0,5:5:12:137,12,0	0/0:4,0:4:6:0,6,89	1/1:0,2:2:3:45,3,0	0/0:22,0:22:66:0,66,743
chr2	38249071	.	C	T	6370.35	.	AC=58;AF=0.223;AN=260;BaseQRankSum=-3.408;DP=953;Dels=0.00;FS=10.144;HaplotypeScore=0.0954;InbreedingCoeff=0.6571;MLEAC=57;MLEAF=0.219;MQ=58.36;MQ0=16;MQRankSum=0.604;QD=26.00;ReadPosRankSum=1.211	GT:AD:DP:GQ:PL	0/0:68,0:68:99:0,205,2171	0/0:24,2:26:72:0,72,749	0/0:33,0:33:96:0,96,997	1/1:0,37:37:99:1117,111,0	0/0:9,1:10:24:0,24,263	0/0:6,0:6:18:0,18,193	1/1:0,11:11:30:317,30,0	0/0:3,0:3:9:0,9,96	./.:.:.:.:.	0/0:17,1:18:51:0,51,530	0/0:3,0:3:9:0,9,96	0/0:18,0:18:51:0,51,558	0/0:10,0:10:27:0,27,291	0/0:1,0:1:3:0,3,32	0/0:14,0:14:39:0,39,427	0/0:25,0:25:75:0,75,775	0/0:14,1:15:42:0,42,442	0/0:1,0:1:3:0,3,32	1/1:0,8:8:21:229,21,0	0/0:7,2:9:21:0,21,223	0/0:3,0:3:9:0,9,93	1/1:0,6:6:18:181,18,0	0/0:23,0:23:69:0,69,722	0/0:28,0:28:84:0,84,864	0/0:2,0:2:6:0,6,65	0/0:22,0:22:63:0,63,665	1/1:0,18:18:51:536,51,0	0/0:2,0:2:6:0,6,68	0/0:2,0:2:6:0,6,62	0/0:19,0:19:54:0,54,563	0/0:3,0:3:9:0,9,95	0/1:2,3:5:50:82,0,50	0/0:10,0:10:30:0,30,311	./.:.:.:.:.	1/1:0,11:11:30:302,30,0	0/0:2,0:2:6:0,6,61	0/0:10,0:10:27:0,27,304	1/1:0,13:13:30:325,30,0	0/0:7,0:7:21:0,21,210	0/0:1,0:1:3:0,3,32	0/0:2,0:2:6:0,6,66	1/1:0,13:13:36:386,36,0	1/1:0,18:18:45:486,45,0	1/1:0,7:7:21:224,21,0	0/0:21,0:21:60:0,60,621	1/1:0,29:29:84:863,84,0	0/0:11,0:11:33:0,33,336	0/1:2,1:3:22:22,0,52	0/0:2,0:2:6:0,6,55	1/1:0,6:6:18:183,18,0	0/0:1,0:1:3:0,3,30	0/0:3,0:3:9:0,9,95	0/0:5,0:5:12:0,12,141	0/1:1,3:4:18:82,0,18	0/0:1,0:1:3:0,3,28	1/1:0,2:2:6:61,6,0	0/0:4,0:4:12:0,12,124	0/0:9,0:9:27:0,27,284	1/1:0,4:4:9:106,9,0	0/0:8,0:8:24:0,24,244	0/0:5,0:5:15:0,15,152	0/0:1,0:1:3:0,3,31	0/0:7,0:7:21:0,21,222	0/0:5,0:5:15:0,15,158	0/0:4,0:4:12:0,12,124	0/0:4,1:5:12:0,12,121	1/1:0,3:3:9:88,9,0	0/0:4,0:4:12:0,12,117	0/0:3,0:3:9:0,9,93	0/0:1,0:1:3:0,3,32	1/1:0,2:2:6:59,6,0	1/1:0,6:6:18:191,18,0	0/0:5,0:5:15:0,15,158	0/0:2,0:2:6:0,6,65	0/0:8,2:10:24:0,24,251	0/0:6,0:6:18:0,18,185	0/0:2,0:2:6:0,6,60	0/0:2,0:2:6:0,6,59	0/0:1,0:1:3:0,3,32	1/1:0,2:2:6:57,6,0	1/1:0,3:3:9:97,9,0	0/0:1,0:1:3:0,3,33	0/0:4,0:4:12:0,12,131	1/1:0,6:6:18:187,18,0	0/0:2,0:2:6:0,6,62	0/0:3,0:3:9:0,9,97	0/0:2,0:2:6:0,6,65	0/0:5,0:5:15:0,15,153	0/0:2,0:2:6:0,6,63	0/0:5,0:5:12:0,12,120	0/0:2,0:2:6:0,6,59	0/0:5,0:5:15:0,15,154	0/0:4,0:4:9:0,9,97	0/0:1,0:1:3:0,3,30	0/0:3,0:3:9:0,9,97	0/0:2,0:2:6:0,6,62	0/0:4,0:4:12:0,12,128	0/0:1,0:1:3:0,3,30	0/0:4,0:4:12:0,12,122	0/0:3,0:3:9:0,9,93	0/0:9,0:9:27:0,27,285	./.:.:.:.:.	0/0:1,0:1:3:0,3,33	1/1:0,2:2:6:64,6,0	./.:.:.:.:.	0/0:8,0:8:24:0,24,252	1/1:0,6:6:18:186,18,0	0/0:6,0:6:18:0,18,198	./.:.:.:.:.	0/0:2,0:2:6:0,6,61	0/1:2,3:5:44:74,0,44	./.:.:.:.:.	0/0:8,0:8:24:0,24,245	0/0:8,0:8:18:0,18,187	0/0:3,0:3:9:0,9,91	0/0:3,0:3:9:0,9,89	0/0:5,0:5:15:0,15,155	1/1:0,3:3:9:92,9,0	0/0:4,0:4:12:0,12,128	0/0:6,0:6:18:0,18,187	0/0:2,0:2:6:0,6,65	0/0:4,0:4:12:0,12,122	0/0:3,0:3:9:0,9,91	0/0:3,0:3:9:0,9,98	0/0:2,0:2:6:0,6,64	1/1:0,1:1:3:33,3,0	1/1:0,2:2:6:57,6,0	0/0:9,0:9:27:0,27,278	1/1:0,2:2:6:64,6,0	0/0:3,1:4:9:0,9,95	./.:.:.:.:.	0/0:5,0:5:9:0,9,91	1/1:0,7:7:9:134,9,0	0/0:4,0:4:6:0,6,74	0/0:6,0:6:9:0,9,134	0/0:2,0:2:3:0,3,31	0/0:20,0:20:60:0,60,661
chr2	38249293	.	A	G	12528.1	.	AC=147;AF=0.593;AN=248;BaseQRankSum=-2.129;DP=818;Dels=0.00;FS=0.517;HaplotypeScore=0.0649;InbreedingCoeff=0.6864;MLEAC=149;MLEAF=0.601;MQ=57.99;MQ0=1;MQRankSum=-2.647;QD=27.72;ReadPosRankSum=0.220	GT:AD:DP:GQ:PL	1/1:0,43:43:99:1339,129,0	0/0:18,0:18:54:0,54,564	1/1:0,20:20:57:603,57,0	0/0:35,0:35:99:0,105,1076	1/1:0,15:15:45:459,45,0	1/1:0,9:9:27:280,27,0	0/0:12,0:12:36:0,36,370	0/0:2,0:2:6:0,6,56	0/1:2,1:3:15:15,0,52	0/0:14,0:14:39:0,39,422	0/0:3,0:3:9:0,9,97	1/1:0,10:10:30:311,30,0	1/1:0,9:9:27:276,27,0	./.:.:.:.:.	1/1:0,14:14:42:418,42,0	1/1:0,13:13:36:387,36,0	1/1:0,9:9:27:273,27,0	./.:.:.:.:.	0/0:3,0:3:9:0,9,90	1/1:0,5:5:15:152,15,0	0/0:3,0:3:9:0,9,97	0/0:8,0:8:24:0,24,250	1/1:0,13:13:36:363,36,0	0/0:22,0:22:66:0,66,673	1/1:0,1:1:3:32,3,0	1/1:0,20:20:60:606,60,0	0/0:18,0:18:54:0,54,571	1/1:0,3:3:9:95,9,0	1/1:0,4:4:12:122,12,0	1/1:0,7:7:21:217,21,0	1/1:0,3:3:9:98,9,0	0/1:1,2:3:23:50,0,23	1/1:0,9:9:21:240,21,0	1/1:0,1:1:3:32,3,0	0/0:8,0:8:24:0,24,249	1/1:0,3:3:9:101,9,0	0/0:7,0:7:21:0,21,213	0/0:10,0:10:30:0,30,305	1/1:0,9:9:27:279,27,0	./.:.:.:.:.	1/1:0,1:1:3:32,3,0	0/0:15,0:15:45:0,45,474	1/1:0,13:13:33:341,33,0	0/0:19,0:19:57:0,57,576	0/0:14,0:14:42:0,42,429	0/0:19,0:19:57:0,57,570	1/1:1,10:11:27:292,27,0	0/1:1,3:4:19:80,0,19	0/0:3,0:3:9:0,9,93	0/0:2,0:2:6:0,6,63	1/1:0,1:1:3:29,3,0	0/0:3,0:3:9:0,9,93	0/0:3,0:3:6:0,6,62	0/1:1,2:3:23:54,0,23	1/1:0,8:8:21:229,21,0	./.:.:.:.:.	0/0:6,0:6:18:0,18,186	0/0:6,0:6:18:0,18,186	0/0:3,0:3:9:0,9,93	0/1:3,1:4:20:20,0,81	1/1:0,1:1:3:31,3,0	1/1:0,3:3:9:94,9,0	1/1:0,7:7:21:221,21,0	1/1:0,4:4:12:125,12,0	1/1:0,3:3:9:92,9,0	1/1:0,6:6:18:176,18,0	0/0:5,0:5:15:0,15,153	1/1:0,3:3:9:97,9,0	1/1:0,5:5:15:150,15,0	./.:.:.:.:.	0/0:1,0:1:3:0,3,31	0/0:1,0:1:3:0,3,32	1/1:0,2:2:6:59,6,0	1/1:0,8:8:24:252,24,0	1/1:0,3:3:9:91,9,0	1/1:0,2:2:6:63,6,0	0/0:2,0:2:6:0,6,61	1/1:0,1:1:3:31,3,0	1/1:0,3:3:9:94,9,0	0/0:6,0:6:18:0,18,189	0/0:1,0:1:3:0,3,30	1/1:0,2:2:6:62,6,0	1/1:0,3:3:9:96,9,0	0/0:5,0:5:12:0,12,138	1/1:0,4:4:12:122,12,0	1/1:0,5:5:15:164,15,0	1/1:0,2:2:6:54,6,0	1/1:0,3:3:9:89,9,0	./.:.:.:.:.	1/1:0,10:10:30:312,30,0	1/1:0,3:3:9:91,9,0	./.:.:.:.:.	1/1:0,3:3:9:97,9,0	./.:.:.:.:.	./.:.:.:.:.	1/1:0,5:5:15:149,15,0	0/1:3,5:8:73:126,0,73	1/1:0,1:1:3:30,3,0	0/0:2,0:2:6:0,6,61	1/1:0,4:4:12:124,12,0	1/1:0,5:5:15:149,15,0	1/1:0,2:2:6:63,6,0	1/1:0,7:7:21:216,21,0	0/0:2,0:2:6:0,6,61	0/0:2,0:2:6:0,6,64	1/1:0,2:2:6:60,6,0	0/0:3,0:3:9:0,9,93	1/1:0,4:4:12:128,12,0	./.:.:.:.:.	1/1:0,3:3:9:95,9,0	0/1:4,3:7:65:65,0,99	./.:.:.:.:.	0/0:7,0:7:21:0,21,217	1/1:0,2:2:6:65,6,0	1/1:0,4:4:12:124,12,0	1/1:0,7:7:21:216,21,0	1/1:0,1:1:3:32,3,0	0/0:7,0:7:21:0,21,205	1/1:0,3:3:9:90,9,0	1/1:0,4:4:12:124,12,0	1/1:0,6:6:18:188,18,0	0/0:5,0:5:15:0,15,161	1/1:0,5:5:15:158,15,0	1/1:0,2:2:6:61,6,0	1/1:0,1:1:3:31,3,0	0/0:2,0:2:6:0,6,60	0/0:3,0:3:9:0,9,92	1/1:0,8:8:24:249,24,0	./.:.:.:.:.	0/0:2,0:2:3:0,3,45	0/0:2,0:2:3:0,3,45	0/0:2,0:2:3:0,3,31	0/0:3,0:3:6:0,6,76	1/1:0,4:4:9:108,9,0	0/0:7,0:7:12:0,12,166	./.:.:.:.:.	0/0:40,0:40:99:0,120,1359
chr2	38249888	.	T	C	934.29	.	AC=25;AF=0.106;AN=236;BaseQRankSum=2.145;DP=535;Dels=0.00;FS=2.176;HaplotypeScore=0.1863;InbreedingCoeff=0.4441;MLEAC=19;MLEAF=0.081;MQ=57.45;MQ0=7;MQRankSum=0.346;QD=23.36;ReadPosRankSum=-0.983	GT:AD:DP:GQ:PL	0/0:13,0:13:39:0,39,406	0/0:14,0:14:42:0,42,425	0/0:7,0:8:21:0,21,210	0/0:20,0:20:60:0,60,598	0/0:5,0:5:15:0,15,153	0/0:4,0:4:9:0,9,108	0/0:4,0:4:6:0,6,75	0/0:1,0:1:3:0,3,30	0/0:1,0:1:3:0,3,33	0/0:4,0:4:12:0,12,121	0/0:1,0:1:3:0,3,34	0/0:10,0:10:27:0,27,286	0/0:12,0:12:36:0,36,366	0/0:1,0:1:3:0,3,28	0/0:12,0:12:36:0,36,373	0/0:9,0:9:27:0,27,274	0/0:13,0:13:39:0,39,396	./.:.:.:.:.	./.:.:.:.:.	1/1:1,2:3:6:63,6,0	0/0:1,0:1:3:0,3,31	0/0:3,0:3:9:0,9,94	0/0:7,0:7:18:0,18,184	0/0:9,0:9:24:0,24,263	0/0:1,0:1:3:0,3,32	0/0:5,0:5:15:0,15,151	0/0:8,0:8:18:0,18,180	0/0:4,0:4:12:0,12,129	0/0:1,0:1:3:0,3,33	0/0:8,1:9:24:0,24,235	0/0:2,0:2:6:0,6,65	0/0:5,0:5:15:0,15,165	0/0:7,0:7:18:0,18,190	0/0:3,0:3:9:0,9,93	0/0:5,0:5:15:0,15,148	0/0:1,0:1:3:0,3,32	0/0:7,0:7:21:0,21,212	0/0:5,0:5:15:0,15,147	0/0:4,0:4:12:0,12,122	0/0:1,0:1:3:0,3,31	0/0:2,0:2:6:0,6,61	0/0:7,0:7:21:0,21,206	0/0:10,0:10:24:0,24,266	0/0:12,0:12:33:0,33,336	0/0:11,0:11:33:0,33,341	0/0:9,0:9:15:0,15,209	0/0:6,0:6:18:0,18,184	1/1:0,1:1:3:30,3,0	0/0:2,0:2:6:0,6,61	0/0:5,0:5:15:0,15,153	0/0:1,0:1:3:0,3,30	0/0:1,0:1:3:0,3,32	0/0:3,0:3:9:0,9,95	0/0:1,0:1:3:0,3,32	1/1:0,4:4:12:124,12,0	0/0:1,0:1:3:0,3,32	0/0:2,0:2:6:0,6,59	0/0:5,0:5:15:0,15,153	./.:.:.:.:.	0/1:1,4:5:17:114,0,17	0/0:2,0:2:6:0,6,61	0/0:4,0:4:12:0,12,115	0/0:8,0:8:24:0,24,239	0/0:5,0:5:9:0,9,89	0/0:6,0:6:18:0,18,182	0/0:1,0:1:3:0,3,31	./.:.:.:.:.	0/0:3,0:3:9:0,9,91	0/0:5,0:5:15:0,15,153	./.:.:.:.:.	0/0:1,0:1:3:0,3,31	./.:.:.:.:.	1/1:0,4:4:12:128,12,0	1/1:0,3:3:9:97,9,0	1/1:0,2:2:6:63,6,0	./.:.:.:.:.	0/0:1,0:1:3:0,3,31	0/0:2,0:2:6:0,6,63	1/1:0,1:1:3:32,3,0	0/0:6,0:6:15:0,15,165	./.:.:.:.:.	0/0:4,0:4:12:0,12,123	0/0:3,0:3:9:0,9,93	0/0:4,0:4:12:0,12,123	0/0:4,0:4:9:0,9,94	./.:.:.:.:.	0/0:4,0:4:12:0,12,121	0/0:1,0:1:3:0,3,32	0/0:3,0:3:9:0,9,97	0/0:5,0:5:15:0,15,156	./.:.:.:.:.	0/0:4,0:4:12:0,12,118	0/0:4,0:4:12:0,12,122	0/0:1,0:1:3:0,3,30	0/0:2,0:2:6:0,6,60	0/0:1,0:1:3:0,3,31	0/0:1,0:1:3:0,3,32	./.:.:.:.:.	0/0:2,0:2:6:0,6,57	./.:.:.:.:.	0/0:1,0:1:3:0,3,32	./.:.:.:.:.	0/0:3,0:3:9:0,9,88	0/0:2,0:2:6:0,6,57	0/0:1,0:1:3:0,3,30	0/0:4,0:4:12:0,12,122	0/0:1,0:1:3:0,3,32	0/0:6,0:6:18:0,18,184	0/0:1,0:1:3:0,3,33	0/0:1,0:1:3:0,3,30	0/0:4,0:4:12:0,12,118	0/0:1,0:1:3:0,3,33	0/0:5,0:5:15:0,15,144	0/0:5,0:5:15:0,15,156	0/0:6,0:6:12:0,12,136	0/0:3,0:3:9:0,9,91	0/0:7,0:7:21:0,21,211	./.:.:.:.:.	1/1:0,4:4:12:127,12,0	1/1:0,1:1:3:34,3,0	0/0:3,0:3:9:0,9,89	0/0:2,0:2:6:0,6,64	1/1:0,7:7:21:224,21,0	0/0:4,0:4:12:0,12,126	1/1:0,2:2:6:65,6,0	0/0:5,0:5:12:0,12,123	0/0:3,0:3:9:0,9,90	1/1:0,3:3:9:95,9,0	0/0:1,0:1:3:0,3,30	./.:.:.:.:.	./.:.:.:.:.	0/0:2,0:2:3:0,3,45	0/0:4,0:4:6:0,6,89	./.:.:.:.:.	./.:.:.:.:.	./.:.:.:.:.	0/0:34,0:34:99:0,102,1121
chr2	38249953	.	T	C	8871.54	.	AC=147;AF=0.607;AN=242;BaseQRankSum=4.850;DP=523;Dels=0.00;FS=6.777;HaplotypeScore=0.0673;InbreedingCoeff=0.6289;MLEAC=152;MLEAF=0.628;MQ=59.07;MQ0=0;MQRankSum=-0.563;QD=27.99;ReadPosRankSum=-0.149	GT:AD:DP:GQ:PL	1/1:0,20:20:57:633,57,0	0/0:12,0:12:30:0,30,308	1/1:0,6:6:18:190,18,0	0/0:19,0:19:48:0,48,529	1/1:0,7:7:21:226,21,0	1/1:0,2:2:6:65,6,0	0/0:3,0:3:9:0,9,93	0/0:2,0:2:6:0,6,65	0/0:1,0:1:3:0,3,31	0/0:3,0:3:9:0,9,92	0/0:1,0:1:3:0,3,30	1/1:0,13:13:36:397,36,0	1/1:0,15:15:42:455,42,0	1/1:0,1:1:3:32,3,0	1/1:0,13:13:36:382,36,0	1/1:0,10:10:30:312,30,0	1/1:0,9:9:27:277,27,0	./.:.:.:.:.	0/0:1,0:1:3:0,3,30	1/1:0,1:1:3:32,3,0	0/0:1,0:1:3:0,3,34	0/0:1,0:1:3:0,3,29	1/1:0,6:6:18:192,18,0	0/0:9,0:9:24:0,24,265	1/1:0,1:1:3:33,3,0	1/1:0,10:10:30:310,30,0	0/0:15,0:15:45:0,45,464	1/1:0,2:2:6:61,6,0	1/1:0,1:1:3:30,3,0	1/1:0,5:5:15:158,15,0	1/1:0,4:4:12:130,12,0	0/0:1,0:1:3:0,3,32	1/1:0,3:3:9:92,9,0	1/1:0,2:2:6:66,6,0	0/0:9,0:9:24:0,24,250	1/1:0,1:1:3:31,3,0	0/0:4,0:4:12:0,12,126	0/0:5,0:5:15:0,15,151	1/1:0,2:2:6:61,6,0	1/1:0,2:2:6:66,6,0	1/1:0,1:1:3:35,3,0	0/0:7,0:7:21:0,21,215	1/1:0,8:8:24:249,24,0	0/0:6,0:6:18:0,18,181	0/0:8,0:8:24:0,24,241	0/0:6,0:6:15:0,15,168	1/1:0,6:6:18:186,18,0	./.:.:.:.:.	0/1:3,1:4:23:23,0,64	0/0:3,0:3:9:0,9,97	1/1:0,2:2:6:63,6,0	0/0:2,0:2:6:0,6,62	0/0:1,0:1:3:0,3,29	0/1:1,1:2:25:26,0,25	1/1:0,2:2:6:65,6,0	0/0:1,0:1:3:0,3,31	0/0:3,0:3:9:0,9,92	0/0:5,0:5:15:0,15,151	0/0:1,0:1:3:0,3,31	1/1:0,2:2:6:63,6,0	1/1:0,1:1:3:30,3,0	1/1:0,7:7:21:216,21,0	1/1:0,6:6:18:186,18,0	1/1:0,5:5:12:140,12,0	1/1:0,8:8:21:231,21,0	1/1:0,2:2:6:63,6,0	0/0:1,0:1:3:0,3,31	1/1:0,3:3:9:92,9,0	1/1:0,5:5:15:153,15,0	./.:.:.:.:.	0/0:3,0:3:9:0,9,93	0/0:1,0:1:3:0,3,31	1/1:0,3:3:9:97,9,0	1/1:0,6:6:18:187,18,0	1/1:0,1:1:3:32,3,0	1/1:0,2:2:6:62,6,0	0/0:1,0:1:3:0,3,29	1/1:0,3:3:9:97,9,0	1/1:0,2:2:6:64,6,0	0/0:3,0:3:9:0,9,97	./.:.:.:.:.	1/1:0,3:3:9:96,9,0	1/1:0,2:2:6:65,6,0	0/0:3,0:3:9:0,9,95	1/1:0,3:3:9:95,9,0	./.:.:.:.:.	1/1:0,5:5:12:134,12,0	1/1:0,5:5:15:149,15,0	1/1:0,2:2:6:61,6,0	1/1:0,4:4:12:124,12,0	./.:.:.:.:.	1/1:0,3:3:9:89,9,0	1/1:0,5:5:15:161,15,0	1/1:0,3:3:9:86,9,0	0/0:1,0:1:3:0,3,32	1/1:0,2:2:6:62,6,0	1/1:0,2:2:6:63,6,0	1/1:0,2:2:6:63,6,0	0/0:2,0:2:6:0,6,57	1/1:0,3:3:9:91,9,0	1/1:0,2:2:6:65,6,0	1/1:0,2:2:6:61,6,0	1/1:0,3:3:9:90,9,0	0/0:3,0:3:9:0,9,94	0/0:1,0:1:3:0,3,31	1/1:0,5:5:15:158,15,0	0/0:1,0:1:3:0,3,24	1/1:0,5:5:12:139,12,0	0/1:1,1:2:26:26,0,26	./.:.:.:.:.	0/1:4,1:5:18:18,0,107	0/1:1,1:2:26:26,0,27	0/0:9,0:9:24:0,24,266	1/1:0,3:3:9:96,9,0	1/1:0,5:5:12:136,12,0	./.:.:.:.:.	1/1:0,5:5:15:161,15,0	./.:.:.:.:.	1/1:0,3:3:9:94,9,0	./.:.:.:.:.	1/1:0,4:4:9:108,9,0	0/0:3,0:3:9:0,9,92	1/1:0,3:3:9:92,9,0	1/1:0,1:1:3:31,3,0	1/1:0,2:2:6:63,6,0	0/0:6,0:6:15:0,15,171	0/0:3,0:3:9:0,9,92	1/1:0,4:4:12:126,12,0	0/0:3,0:3:6:0,6,75	./.:.:.:.:.	./.:.:.:.:.	0/0:2,0:2:3:0,3,45	./.:.:.:.:.	./.:.:.:.:.	./.:.:.:.:.	./.:.:.:.:.	0/0:30,0:30:90:0,90,1003
chr2	38250005	.	A	G	1882.09	.	AC=35;AF=0.140;AN=250;BaseQRankSum=-1.132;DP=506;Dels=0.00;FS=2.337;HaplotypeScore=0.0617;InbreedingCoeff=0.4573;MLEAC=33;MLEAF=0.132;MQ=59.07;MQ0=0;MQRankSum=2.153;QD=25.43;ReadPosRankSum=-1.481	GT:AD:DP:GQ:PL	0/0:16,0:16:48:0,48,510	0/0:14,0:14:36:0,36,375	0/0:6,0:6:18:0,18,185	0/0:21,0:21:60:0,60,628	0/0:6,0:6:18:0,18,184	0/0:2,0:2:6:0,6,62	0/0:1,0:1:3:0,3,32	./.:.:.:.:.	./.:.:.:.:.	0/0:5,0:5:15:0,15,153	0/0:2,0:2:6:0,6,65	0/0:14,0:14:39:0,39,417	0/0:14,0:14:36:0,36,379	0/0:1,0:1:3:0,3,32	1/1:0,11:11:33:350,33,0	1/1:0,11:11:33:330,33,0	0/0:5,0:5:15:0,15,161	0/0:1,0:1:3:0,3,32	0/0:2,0:2:6:0,6,61	0/0:2,0:2:6:0,6,60	0/0:1,0:1:3:0,3,33	./.:.:.:.:.	0/0:7,0:7:21:0,21,210	0/0:5,0:5:12:0,12,136	0/0:2,0:2:6:0,6,63	0/0:10,0:10:30:0,30,306	0/0:18,0:18:54:0,54,551	1/1:0,2:2:6:63,6,0	./.:.:.:.:.	1/1:0,5:5:15:146,15,0	0/1:1,1:2:27:27,0,27	1/1:0,1:1:3:30,3,0	0/0:5,0:5:15:0,15,151	1/1:0,3:3:9:97,9,0	0/0:3,0:3:9:0,9,92	0/0:1,0:1:3:0,3,33	0/0:3,0:3:9:0,9,89	0/0:3,0:3:9:0,9,88	1/1:0,7:7:21:214,21,0	0/0:1,0:1:3:0,3,32	1/1:0,3:3:9:89,9,0	0/0:12,0:12:33:0,33,362	0/0:11,0:11:33:0,33,344	0/0:5,0:5:15:0,15,153	0/0:7,0:7:21:0,21,217	0/0:2,0:2:6:0,6,64	0/0:7,0:7:18:0,18,200	./.:.:.:.:.	./.:.:.:.:.	0/0:3,0:3:9:0,9,90	0/0:1,0:1:3:0,3,31	0/0:1,0:1:3:0,3,32	0/0:2,0:2:6:0,6,61	./.:.:.:.:.	0/0:1,0:1:3:0,3,33	0/0:1,0:1:3:0,3,32	0/0:1,0:1:3:0,3,30	0/0:3,0:3:6:0,6,61	0/0:2,0:2:6:0,6,61	0/0:3,0:3:9:0,9,93	0/0:1,0:1:3:0,3,32	0/0:5,0:5:15:0,15,153	0/0:5,0:5:15:0,15,151	0/0:3,0:3:9:0,9,91	0/0:7,0:7:18:0,18,198	1/1:0,4:4:12:125,12,0	0/0:1,0:1:3:0,3,34	0/0:2,0:2:6:0,6,61	0/0:1,0:1:3:0,3,30	./.:.:.:.:.	0/0:1,0:1:3:0,3,30	0/0:1,0:1:3:0,3,30	0/0:1,0:1:3:0,3,32	0/0:3,0:3:9:0,9,95	0/0:1,0:1:3:0,3,32	0/0:1,0:1:3:0,3,29	0/0:2,0:2:6:0,6,61	0/0:1,0:1:3:0,3,32	0/0:2,0:2:3:0,3,45	0/0:5,0:5:15:0,15,155	0/0:1,0:1:3:0,3,31	0/0:2,0:2:6:0,6,61	0/0:1,0:1:3:0,3,30	0/0:4,0:4:12:0,12,122	0/0:4,0:4:12:0,12,115	0/0:2,0:2:6:0,6,65	1/1:0,8:8:24:250,24,0	0/0:2,0:2:6:0,6,59	1/1:0,3:3:9:89,9,0	1/1:0,1:1:3:32,3,0	1/1:0,1:1:3:32,3,0	0/0:3,0:3:9:0,9,89	0/0:1,0:1:3:0,3,31	1/1:0,1:1:3:31,3,0	0/0:1,0:1:3:0,3,31	0/0:2,0:2:6:0,6,61	0/0:2,0:2:6:0,6,64	0/0:2,0:2:6:0,6,59	0/0:1,0:1:3:0,3,31	0/0:4,0:4:12:0,12,128	0/0:1,0:1:3:0,3,33	0/0:2,0:2:6:0,6,62	0/0:1,0:1:3:0,3,32	0/0:5,0:5:12:0,12,122	0/0:2,0:2:6:0,6,61	0/0:5,0:5:15:0,15,157	0/0:2,0:2:6:0,6,65	0/0:3,0:3:9:0,9,95	./.:.:.:.:.	./.:.:.:.:.	0/0:4,0:4:12:0,12,123	./.:.:.:.:.	0/0:9,0:9:27:0,27,275	0/0:3,0:3:9:0,9,94	1/1:0,6:6:15:169,15,0	1/1:0,3:3:9:91,9,0	1/1:0,2:2:6:60,6,0	0/0:1,0:1:3:0,3,31	0/0:3,0:3:9:0,9,93	0/0:2,0:2:6:0,6,61	0/0:1,0:1:3:0,3,30	0/0:7,0:7:21:0,21,211	0/0:2,0:2:6:0,6,62	0/0:1,0:1:3:0,3,32	0/0:4,0:4:12:0,12,122	0/0:2,0:2:6:0,6,61	0/0:3,0:3:9:0,9,89	0/0:4,0:4:12:0,12,118	0/0:2,0:2:6:0,6,61	0/0:2,0:2:3:0,3,45	0/0:2,0:2:3:0,3,45	0/0:4,0:4:6:0,6,89	0/0:4,0:4:6:0,6,89	0/0:2,0:2:3:0,3,45	./.:.:.:.:.	0/0:4,0:4:6:0,6,89	0/0:36,0:36:99:0,108,1205
chr2	38250096	.	T	C	11329.8	.	AC=185;AF=0.758;AN=244;BaseQRankSum=2.600;DP=512;Dels=0.00;FS=1.614;HaplotypeScore=0.1242;InbreedingCoeff=0.6098;MLEAC=191;MLEAF=0.783;MQ=59.10;MQ0=0;MQRankSum=0.058;QD=30.13;ReadPosRankSum=-3.945	GT:AD:DP:GQ:PL	1/1:0,23:23:69:753,69,0	1/1:0,19:19:57:619,57,0	1/1:0,9:9:24:266,24,0	0/0:14,0:14:42:0,42,449	1/1:0,8:8:24:258,24,0	1/1:0,2:2:6:63,6,0	0/0:1,0:1:3:0,3,32	1/1:0,2:2:6:62,6,0	0/0:2,0:2:6:0,6,61	1/1:0,3:3:9:97,9,0	1/1:0,1:1:3:32,3,0	1/1:0,7:7:21:231,21,0	1/1:0,13:13:33:355,33,0	./.:.:.:.:.	1/1:0,8:8:24:260,24,0	1/1:0,6:6:15:176,15,0	1/1:0,4:4:12:123,12,0	./.:.:.:.:.	0/0:6,0:6:12:0,12,151	./.:.:.:.:.	1/1:0,1:1:3:33,3,0	0/0:1,0:1:3:0,3,28	1/1:0,7:7:18:208,18,0	1/1:0,5:5:15:159,15,0	1/1:0,1:1:3:31,3,0	1/1:0,10:10:30:318,30,0	0/0:9,0:9:27:0,27,280	1/1:0,3:3:9:96,9,0	1/1:0,2:2:6:64,6,0	1/1:0,5:5:15:164,15,0	1/1:0,6:6:18:193,18,0	1/1:0,5:5:15:159,15,0	1/1:0,4:4:12:132,12,0	./.:.:.:.:.	0/0:3,0:3:9:0,9,92	1/1:0,2:2:6:66,6,0	1/1:0,7:7:21:227,21,0	0/0:4,0:4:9:0,9,111	1/1:0,8:8:24:261,24,0	1/1:0,1:1:3:32,3,0	1/1:0,3:3:9:98,9,0	0/0:3,0:3:9:0,9,97	1/1:0,9:9:27:287,27,0	0/0:8,0:8:24:0,24,255	1/1:0,13:13:33:371,33,0	0/0:1,0:1:3:0,3,31	1/1:0,6:6:18:195,18,0	0/1:1,1:2:22:26,0,22	1/1:0,1:1:3:32,3,0	0/0:4,0:4:12:0,12,131	1/1:0,2:2:6:66,6,0	1/1:0,4:4:12:128,12,0	1/1:0,2:2:6:65,6,0	./.:.:.:.:.	1/1:0,4:4:12:126,12,0	0/0:2,0:2:6:0,6,59	1/1:0,2:2:6:61,6,0	1/1:0,6:6:18:193,18,0	0/0:3,0:3:9:0,9,90	1/1:0,3:3:9:101,9,0	./.:.:.:.:.	1/1:0,1:1:3:30,3,0	1/1:0,3:3:9:100,9,0	1/1:0,4:4:12:126,12,0	1/1:0,3:3:9:96,9,0	1/1:0,2:2:6:69,6,0	0/0:2,0:2:6:0,6,59	./.:.:.:.:.	1/1:0,1:1:3:31,3,0	1/1:0,1:1:3:30,3,0	0/0:2,0:2:6:0,6,60	0/0:3,0:3:9:0,9,95	1/1:0,1:1:3:32,3,0	1/1:0,2:2:6:63,6,0	1/1:0,3:3:9:99,9,0	1/1:0,1:1:3:32,3,0	1/1:0,6:6:18:195,18,0	1/1:0,1:1:3:32,3,0	./.:.:.:.:.	0/0:6,0:6:18:0,18,195	./.:.:.:.:.	1/1:0,1:1:3:32,3,0	1/1:0,1:1:3:34,3,0	0/0:2,0:2:6:0,6,67	1/1:0,3:3:9:100,9,0	1/1:0,4:4:12:126,12,0	1/1:0,5:5:15:164,15,0	1/1:0,2:2:6:62,6,0	1/1:0,2:2:6:64,6,0	1/1:0,4:4:12:120,12,0	1/1:0,1:1:3:32,3,0	1/1:0,4:4:12:128,12,0	./.:.:.:.:.	./.:.:.:.:.	1/1:0,1:1:3:32,3,0	1/1:0,3:3:9:97,9,0	1/1:0,2:2:6:63,6,0	1/1:0,2:2:6:65,6,0	1/1:0,1:1:3:32,3,0	1/1:0,2:2:6:67,6,0	1/1:0,2:2:6:63,6,0	1/1:0,1:1:3:33,3,0	1/1:0,2:2:6:60,6,0	0/0:1,0:1:3:0,3,29	0/0:1,0:1:3:0,3,32	1/1:0,4:4:12:132,12,0	0/0:1,0:1:3:0,3,32	1/1:0,3:3:9:98,9,0	1/1:0,3:3:9:103,9,0	1/1:0,1:1:3:32,3,0	1/1:0,1:1:3:32,3,0	1/1:0,3:3:9:105,9,0	1/1:0,5:5:15:164,15,0	1/1:0,1:1:3:33,3,0	1/1:0,3:3:9:99,9,0	./.:.:.:.:.	1/1:0,4:4:12:125,12,0	0/0:2,0:2:6:0,6,61	1/1:0,2:2:6:62,6,0	./.:.:.:.:.	1/1:0,7:7:15:188,15,0	1/1:0,4:4:12:132,12,0	1/1:0,7:7:21:227,21,0	1/1:0,5:5:15:159,15,0	1/1:0,4:4:12:126,12,0	./.:.:.:.:.	0/0:3,0:3:9:0,9,96	1/1:0,6:6:18:199,18,0	0/0:4,0:4:12:0,12,131	1/1:0,2:2:3:45,3,0	0/0:2,0:2:3:0,3,45	0/0:6,0:6:9:0,9,134	0/0:4,0:4:6:0,6,89	1/1:0,2:2:3:45,3,0	./.:.:.:.:.	1/1:0,8:8:12:179,12,0	0/0:36,0:36:99:0,108,1237
chr2	38250613	.	C	T	5755.54	.	AC=48;AF=0.190;AN=252;BaseQRankSum=2.093;DP=928;Dels=0.00;FS=5.800;HaplotypeScore=0.1165;InbreedingCoeff=0.6037;MLEAC=44;MLEAF=0.175;MQ=53.53;MQ0=7;MQRankSum=2.556;QD=25.81;ReadPosRankSum=-0.033	GT:AD:DP:GQ:PL	1/1:0,69:69:99:2190,205,0	0/0:19,0:19:51:0,51,547	0/0:10,0:10:24:0,24,263	0/0:46,0:46:99:0,135,1344	1/1:0,11:11:33:334,33,0	1/1:0,19:19:51:552,51,0	0/0:17,0:17:51:0,51,509	0/0:8,0:8:24:0,24,252	0/0:2,0:2:6:0,6,63	0/0:11,0:11:33:0,33,316	0/0:3,0:3:9:0,9,92	0/0:18,0:19:51:0,51,524	1/1:0,16:16:48:497,48,0	1/1:0,2:2:6:64,6,0	0/0:21,1:22:63:0,63,640	0/0:21,0:21:57:0,57,594	0/0:15,0:16:45:0,45,449	0/1:2,2:4:51:52,0,51	0/0:6,0:6:18:0,18,184	0/0:5,0:5:15:0,15,147	0/0:6,0:6:18:0,18,191	0/0:17,0:17:51:0,51,506	0/0:11,0:11:30:0,30,301	0/0:16,0:16:33:0,33,372	1/1:0,5:5:9:97,9,0	1/1:0,9:9:24:243,24,0	0/0:15,0:15:42:0,42,432	0/0:4,0:4:9:0,9,95	0/0:1,0:1:3:0,3,32	0/0:14,0:14:39:0,39,385	./.:.:.:.:.	./.:.:.:.:.	1/1:0,18:18:45:489,45,0	0/0:2,0:2:6:0,6,65	0/0:7,0:7:21:0,21,211	0/0:2,0:2:6:0,6,61	0/0:14,1:15:22:0,22,399	0/0:8,0:8:24:0,24,239	0/0:11,0:12:33:0,33,330	1/1:0,3:3:9:99,9,0	0/0:4,0:4:12:0,12,126	0/0:16,0:16:45:0,45,460	0/0:23,0:24:66:0,66,679	0/0:19,0:19:51:0,51,524	0/0:14,0:14:42:0,42,419	0/0:18,0:18:54:0,54,544	0/0:9,0:9:24:0,24,264	0/0:3,0:3:9:0,9,89	./.:.:.:.:.	0/0:4,0:4:12:0,12,126	./.:.:.:.:.	0/0:3,0:3:9:0,9,93	0/0:3,0:3:9:0,9,87	0/0:4,0:4:12:0,12,124	0/0:2,0:2:6:0,6,63	0/0:6,0:6:18:0,18,187	0/0:3,0:3:9:0,9,88	0/0:7,0:7:12:0,12,150	0/0:3,0:3:6:0,6,69	0/0:5,0:5:12:0,12,132	1/1:0,2:2:6:65,6,0	1/1:0,2:2:6:63,6,0	0/0:9,0:9:21:0,21,202	1/1:0,7:7:21:213,21,0	1/1:0,2:2:3:31,3,0	0/0:6,0:6:18:0,18,178	0/0:2,0:2:6:0,6,65	1/1:0,4:4:12:123,12,0	1/1:0,3:3:3:32,3,0	0/0:2,0:2:6:0,6,63	0/0:1,0:1:3:0,3,32	0/0:4,0:4:12:0,12,122	./.:.:.:.:.	0/0:5,0:5:15:0,15,154	0/0:1,0:1:3:0,3,32	0/0:1,0:1:3:0,3,32	0/0:6,0:6:15:0,15,164	0/0:4,0:4:9:0,9,94	0/0:4,0:4:12:0,12,117	0/0:2,0:2:3:0,3,31	0/0:1,0:1:3:0,3,29	0/0:4,0:4:12:0,12,122	0/0:6,0:6:18:0,18,189	0/0:2,0:2:6:0,6,64	0/0:2,0:2:6:0,6,65	1/1:0,6:6:18:189,18,0	0/0:4,0:4:12:0,12,121	0/0:3,0:3:9:0,9,86	0/0:5,0:5:15:0,15,153	0/0:3,0:3:9:0,9,91	0/0:1,0:1:3:0,3,31	1/1:0,1:1:3:32,3,0	./.:.:.:.:.	./.:.:.:.:.	0/1:2,3:5:46:80,0,46	0/1:1,2:3:21:57,0,21	0/0:7,0:7:21:0,21,212	./.:.:.:.:.	0/0:3,0:3:9:0,9,93	1/1:0,4:4:12:123,12,0	0/1:1,7:8:12:142,0,12	0/0:3,0:3:9:0,9,94	1/1:0,2:2:6:61,6,0	0/0:5,0:5:15:0,15,157	0/0:5,0:5:15:0,15,155	0/0:6,0:6:18:0,18,179	0/0:7,0:7:18:0,18,175	1/1:0,4:4:12:132,12,0	0/1:1,3:4:25:26,0,25	0/0:4,0:4:12:0,12,126	0/0:12,0:12:36:0,36,361	0/1:1,3:4:26:26,0,26	0/0:5,0:5:12:0,12,116	1/1:0,6:6:18:191,18,0	0/0:4,0:4:12:0,12,121	0/0:6,0:6:18:0,18,185	./.:.:.:.:.	0/0:3,0:3:9:0,9,86	0/0:5,0:5:15:0,15,151	0/0:3,0:3:9:0,9,86	0/0:3,0:3:9:0,9,88	0/0:4,0:4:9:0,9,92	0/0:4,0:4:12:0,12,122	0/0:2,0:2:6:0,6,59	0/0:5,0:5:15:0,15,149	0/0:8,0:8:18:0,18,202	0/0:2,0:2:6:0,6,62	0/0:5,0:5:12:0,12,136	0/0:1,0:1:3:0,3,30	0/0:2,0:2:6:0,6,60	0/0:4,0:4:6:0,6,89	./.:.:.:.:.	0/0:4,0:4:9:0,9,106	0/0:6,0:6:9:0,9,120	./.:.:.:.:.	0/0:2,0:2:3:0,3,45	0/0:14,0:14:33:0,33,336
chr2	38250685	.	T	A	3293.79	.	AC=39;AF=0.151;AN=258;BaseQRankSum=-0.596;DP=943;Dels=0.00;FS=1.128;HaplotypeScore=0.1392;InbreedingCoeff=0.5467;MLEAC=35;MLEAF=0.136;MQ=52.76;MQ0=16;MQRankSum=0.135;QD=22.87;ReadPosRankSum=2.098	GT:AD:DP:GQ:PL	0/0:54,0:54:99:0,156,1641	1/1:0,24:24:63:696,63,0	0/0:18,0:19:51:0,51,544	0/0:48,0:48:99:0,132,1366	0/0:21,0:21:57:0,57,629	0/0:10,0:10:27:0,27,278	0/0:19,0:19:51:0,51,556	1/1:0,4:4:9:89,9,0	./.:.:.:.:.	1/1:0,13:13:36:394,36,0	1/1:0,2:2:6:61,6,0	0/0:16,0:16:39:0,39,430	0/0:17,0:17:48:0,48,507	0/0:1,0:1:3:0,3,24	0/0:22,0:22:60:0,60,623	0/0:19,0:19:54:0,54,562	0/0:19,0:19:54:0,54,551	0/0:1,0:1:3:0,3,32	0/0:6,0:6:18:0,18,179	0/0:9,0:9:27:0,27,282	1/1:0,4:4:12:127,12,0	0/0:14,0:14:39:0,39,418	0/0:15,0:15:39:0,39,435	1/1:0,19:19:48:492,48,0	0/0:4,0:4:9:0,9,97	0/0:19,0:19:54:0,54,551	0/0:15,0:15:45:0,45,459	0/0:2,0:2:3:0,3,34	0/0:3,0:3:9:0,9,99	0/0:13,0:13:33:0,33,371	0/0:7,0:7:21:0,21,221	0/0:4,0:4:9:0,9,89	0/0:19,0:19:54:0,54,562	./.:.:.:.:.	0/0:1,0:1:3:0,3,32	0/0:2,0:2:6:0,6,66	1/1:2,16:18:48:492,48,0	0/0:16,0:16:48:0,48,489	0/0:12,0:12:30:0,30,299	0/0:3,0:3:9:0,9,100	0/0:8,0:8:21:0,21,225	0/0:10,0:10:30:0,30,310	0/0:12,0:12:30:0,30,328	0/0:13,0:13:33:0,33,352	1/1:0,15:15:39:411,39,0	0/0:19,0:19:48:0,48,532	0/0:14,0:14:36:0,36,386	0/0:3,0:3:9:0,9,96	0/1:1,1:2:25:25,0,25	0/0:4,0:4:12:0,12,122	0/0:2,0:2:6:0,6,59	1/1:0,2:2:6:63,6,0	1/1:0,3:3:9:97,9,0	0/0:2,0:2:6:0,6,64	0/0:3,0:3:9:0,9,95	0/0:1,0:1:3:0,3,32	1/1:0,2:2:6:62,6,0	1/1:0,4:4:9:92,9,0	0/0:3,0:3:6:0,6,66	0/1:1,1:2:25:25,0,26	0/0:4,0:4:12:0,12,119	0/0:5,0:5:15:0,15,162	0/0:6,0:6:18:0,18,179	0/0:3,0:3:9:0,9,97	0/0:4,0:4:9:0,9,94	0/0:3,0:3:9:0,9,89	0/0:2,0:2:6:0,6,59	0/0:2,0:2:6:0,6,59	0/0:5,0:5:15:0,15,151	0/0:3,0:3:9:0,9,92	0/0:1,0:1:3:0,3,32	0/0:5,0:5:15:0,15,155	0/0:5,0:5:15:0,15,149	0/0:5,0:5:9:0,9,96	0/0:1,0:1:3:0,3,32	0/0:2,0:2:6:0,6,63	1/1:0,2:2:6:59,6,0	0/0:4,0:4:12:0,12,123	./.:.:.:.:.	0/0:3,0:3:3:0,3,23	0/0:1,0:1:3:0,3,31	0/0:1,0:1:3:0,3,30	0/0:4,0:4:12:0,12,130	0/0:5,0:5:15:0,15,156	0/0:11,0:11:33:0,33,336	0/0:6,0:6:15:0,15,158	0/0:4,0:4:6:0,6,61	0/0:8,0:8:21:0,21,211	0/0:5,0:5:15:0,15,154	0/0:3,0:3:9:0,9,97	0/0:5,0:5:15:0,15,159	0/0:2,0:2:6:0,6,59	0/0:2,0:2:6:0,6,63	0/0:1,0:1:3:0,3,30	0/1:1,2:3:23:56,0,23	0/0:4,0:4:12:0,12,126	0/0:4,0:4:12:0,12,125	0/0:2,0:2:6:0,6,64	1/1:0,2:2:6:62,6,0	0/0:3,0:3:9:0,9,89	0/0:4,0:4:6:0,6,62	0/0:3,0:3:9:0,9,96	0/0:4,0:4:12:0,12,124	0/0:7,0:7:18:0,18,209	0/0:3,0:3:9:0,9,97	0/0:6,0:6:18:0,18,185	0/0:2,0:2:6:0,6,64	0/0:3,0:3:9:0,9,89	0/1:4,1:5:22:22,0,54	0/0:5,0:5:15:0,15,153	0/0:5,0:5:15:0,15,157	0/1:4,1:5:23:23,0,54	1/1:0,10:10:24:245,24,0	0/0:9,0:9:27:0,27,275	0/0:2,0:2:6:0,6,63	0/0:5,0:5:15:0,15,160	0/0:6,0:6:18:0,18,186	0/0:2,0:2:6:0,6,61	0/0:4,0:4:12:0,12,122	./.:.:.:.:.	0/0:2,0:2:6:0,6,66	1/1:0,1:1:3:31,3,0	0/0:8,0:8:24:0,24,252	0/0:3,0:3:9:0,9,84	0/0:6,0:6:18:0,18,176	0/0:6,0:6:15:0,15,157	0/0:6,0:6:18:0,18,183	0/0:1,0:1:3:0,3,30	./.:.:.:.:.	1/1:0,2:2:6:62,6,0	0/0:2,0:2:3:0,3,45	./.:.:.:.:.	0/0:4,0:4:9:0,9,108	0/0:5,0:5:6:0,6,62	./.:.:.:.:.	./.:.:.:.:.	0/0:25,0:25:48:0,48,527
chr2	38250716	.	C	T	3473.08	.	AC=41;AF=0.163;AN=252;BaseQRankSum=-1.575;DP=874;Dels=0.00;FS=2.475;HaplotypeScore=0.2204;InbreedingCoeff=0.6216;MLEAC=36;MLEAF=0.143;MQ=54.89;MQ0=9;MQRankSum=2.456;QD=23.95;ReadPosRankSum=-2.175	GT:AD:DP:GQ:PL	0/0:46,0:46:99:0,135,1416	1/1:0,32:32:81:872,81,0	0/0:23,0:24:66:0,66,693	0/0:39,0:39:99:0,117,1207	0/0:26,0:26:69:0,69,748	0/0:9,0:9:27:0,27,283	0/0:16,1:17:48:0,48,508	1/1:0,2:2:6:63,6,0	./.:.:.:.:.	1/1:1,14:15:39:417,39,0	1/1:0,3:3:9:95,9,0	0/0:13,0:13:30:0,30,345	0/0:17,0:17:48:0,48,508	./.:.:.:.:.	0/0:14,1:15:39:0,39,388	0/0:9,0:9:27:0,27,286	0/0:15,0:15:42:0,42,435	0/0:2,0:2:6:0,6,63	0/0:8,0:8:24:0,24,246	0/0:8,0:8:24:0,24,249	1/1:0,6:6:18:195,18,0	0/0:11,0:11:30:0,30,311	0/0:15,0:15:39:0,39,437	1/1:0,19:19:45:497,45,0	0/0:3,0:3:6:0,6,67	0/0:17,0:17:51:0,51,518	0/0:14,0:14:42:0,42,426	0/0:1,0:1:3:0,3,34	0/0:3,0:3:9:0,9,95	0/0:17,0:17:45:0,45,486	0/0:4,0:4:12:0,12,126	0/0:2,0:2:6:0,6,63	0/0:15,0:15:45:0,45,464	./.:.:.:.:.	0/0:2,0:2:6:0,6,63	0/0:2,0:2:6:0,6,65	1/1:0,12:13:36:365,36,0	0/0:15,0:15:45:0,45,454	0/0:8,0:8:24:0,24,250	0/0:4,0:4:12:0,12,122	0/0:7,0:7:21:0,21,231	0/0:8,0:8:24:0,24,245	0/0:8,0:9:24:0,24,254	0/0:11,0:12:30:0,30,323	1/1:0,11:11:30:316,30,0	0/0:14,0:14:36:0,36,390	0/0:11,1:12:30:0,30,329	0/0:3,0:3:9:0,9,98	0/1:1,2:3:22:52,0,22	0/0:2,0:2:6:0,6,63	0/0:2,0:2:6:0,6,59	1/1:0,2:2:6:63,6,0	1/1:0,3:3:9:89,9,0	./.:.:.:.:.	0/0:3,0:3:9:0,9,92	0/0:2,0:2:6:0,6,63	1/1:0,3:3:9:91,9,0	1/1:0,5:5:12:122,12,0	0/0:4,0:4:9:0,9,109	0/1:1,1:2:23:26,0,23	0/0:3,0:3:9:0,9,90	0/0:6,0:6:18:0,18,185	0/0:11,0:11:33:0,33,332	0/0:2,0:2:6:0,6,62	0/0:3,0:3:9:0,9,91	0/0:4,0:4:12:0,12,117	0/0:3,0:3:9:0,9,92	0/0:2,0:2:6:0,6,63	0/0:6,0:6:18:0,18,189	0/0:3,0:3:9:0,9,95	0/0:1,0:1:3:0,3,32	0/0:3,0:3:9:0,9,89	0/0:6,0:6:18:0,18,179	0/0:6,0:6:12:0,12,134	0/0:1,0:1:3:0,3,30	0/0:2,0:2:6:0,6,65	1/1:0,1:1:3:32,3,0	0/0:2,0:2:6:0,6,63	./.:.:.:.:.	0/0:4,0:5:9:0,9,106	0/0:2,0:2:6:0,6,63	0/0:1,0:1:3:0,3,31	0/0:8,0:8:24:0,24,252	0/0:6,0:6:18:0,18,185	0/0:8,0:8:24:0,24,249	0/0:6,0:6:18:0,18,194	0/0:3,0:3:6:0,6,59	0/0:7,0:7:18:0,18,195	0/0:3,0:3:9:0,9,95	0/0:5,0:5:6:0,6,64	0/0:5,0:5:15:0,15,157	0/0:2,0:2:6:0,6,59	0/0:1,0:1:3:0,3,31	0/0:1,0:1:3:0,3,31	1/1:0,3:3:9:93,9,0	0/0:7,0:7:21:0,21,228	0/1:5,1:6:10:10,0,127	0/0:3,0:3:9:0,9,93	1/1:0,2:2:6:61,6,0	0/0:3,0:3:9:0,9,95	0/0:2,0:2:3:0,3,32	0/0:2,0:2:6:0,6,65	0/0:5,0:5:15:0,15,154	0/0:5,0:5:12:0,12,136	0/0:3,0:3:9:0,9,97	0/0:8,0:8:24:0,24,243	0/0:4,0:4:9:0,9,100	0/0:4,0:4:12:0,12,121	0/0:4,0:4:12:0,12,124	0/0:5,0:5:15:0,15,150	0/0:4,0:4:12:0,12,118	0/0:4,0:4:12:0,12,126	1/1:0,7:7:21:214,21,0	0/0:9,0:9:27:0,27,270	0/0:3,0:3:9:0,9,92	0/0:4,0:4:12:0,12,121	0/0:6,0:6:18:0,18,185	./.:.:.:.:.	0/0:4,0:4:12:0,12,118	./.:.:.:.:.	0/0:2,0:2:6:0,6,62	1/1:0,4:4:12:128,12,0	0/0:5,0:5:15:0,15,157	0/0:3,0:3:9:0,9,92	0/0:1,0:1:3:0,3,31	0/0:4,0:4:12:0,12,127	0/0:6,0:6:18:0,18,187	0/0:3,0:3:6:0,6,75	./.:.:.:.:.	1/1:0,1:1:3:32,3,0	./.:.:.:.:.	./.:.:.:.:.	0/0:2,0:3:6:0,6,62	0/0:4,1:5:9:0,9,92	1/1:0,2:2:3:45,3,0	./.:.:.:.:.	0/0:19,0:19:54:0,54,576
chr2	38250799	.	G	C	7793.13	.	AC=140;AF=0.583;AN=240;BaseQRankSum=2.627;DP=591;Dels=0.00;FS=6.380;HaplotypeScore=0.1643;InbreedingCoeff=0.5845;MLEAC=137;MLEAF=0.571;MQ=46.79;MQ0=11;MQRankSum=-0.004;QD=23.98;ReadPosRankSum=4.081	GT:AD:DP:GQ:PL	1/1:0,36:37:96:996,96,0	0/0:17,0:17:36:0,36,415	1/1:3,10:13:30:302,30,0	0/0:18,0:18:48:0,48,469	1/1:1,7:8:21:208,21,0	1/1:0,6:6:18:178,18,0	0/0:7,0:7:18:0,18,179	0/0:1,0:1:3:0,3,34	0/0:2,0:2:6:0,6,63	0/0:14,0:14:30:0,30,301	0/0:2,0:2:6:0,6,63	0/0:6,0:6:9:0,9,91	1/1:1,10:11:30:308,30,0	./.:.:.:.:.	1/1:0,8:8:24:248,24,0	1/1:0,13:13:36:365,36,0	1/1:1,10:11:30:305,30,0	0/1:1,2:3:27:27,0,27	0/0:2,0:2:6:0,6,60	1/1:0,7:7:15:153,15,0	0/0:5,0:5:12:0,12,122	0/0:6,0:6:12:0,12,118	1/1:0,9:9:27:272,27,0	0/0:12,0:12:27:0,27,271	1/1:0,3:3:6:67,6,0	1/1:0,6:6:15:152,15,0	0/0:15,0:15:42:0,42,420	1/1:0,2:2:6:69,6,0	0/1:1,1:2:19:28,0,19	1/1:2,9:11:27:274,27,0	0/1:1,5:6:16:54,0,16	1/1:1,1:2:3:32,3,0	1/1:2,9:11:24:256,24,0	1/1:0,3:3:9:100,9,0	0/0:8,0:8:18:0,18,180	1/1:0,3:3:9:100,9,0	0/0:11,0:11:30:0,30,296	0/0:9,0:9:24:0,24,233	1/1:0,3:3:9:92,9,0	1/1:0,1:1:3:31,3,0	1/1:0,3:3:9:100,9,0	0/0:9,0:9:24:0,24,245	1/1:0,15:15:45:453,45,0	0/0:10,0:10:24:0,24,238	0/0:4,0:4:12:0,12,120	0/0:14,0:14:42:0,42,421	1/1:0,5:5:15:157,15,0	1/1:0,1:1:3:34,3,0	./.:.:.:.:.	./.:.:.:.:.	1/1:0,1:1:3:30,3,0	./.:.:.:.:.	0/0:5,0:5:15:0,15,145	0/0:2,0:2:3:0,3,31	1/1:0,1:1:3:30,3,0	0/0:1,0:1:3:0,3,34	./.:.:.:.:.	0/0:1,0:1:3:0,3,30	0/0:2,0:2:6:0,6,59	./.:.:.:.:.	1/1:0,1:1:3:29,3,0	1/1:0,2:2:6:59,6,0	1/1:0,2:2:6:59,6,0	1/1:0,3:3:9:94,9,0	1/1:0,5:5:12:120,12,0	1/1:0,3:3:9:90,9,0	0/0:5,0:5:9:0,9,91	1/1:0,3:3:9:93,9,0	1/1:0,2:2:3:31,3,0	1/1:0,4:4:9:97,9,0	0/0:2,0:2:6:0,6,59	0/0:3,0:3:9:0,9,92	1/1:0,1:1:3:30,3,0	1/1:0,5:5:15:146,15,0	1/1:0,5:5:9:117,9,0	0/0:1,0:1:3:0,3,29	0/0:2,0:2:6:0,6,62	1/1:0,1:1:3:30,3,0	1/1:0,1:1:3:32,3,0	0/0:3,0:3:9:0,9,88	./.:.:.:.:.	1/1:0,1:1:3:30,3,0	0/1:1,3:4:22:56,0,22	0/0:4,0:4:12:0,12,120	1/1:0,2:2:6:63,6,0	1/1:0,4:4:12:125,12,0	./.:.:.:.:.	./.:.:.:.:.	1/1:0,2:2:6:61,6,0	1/1:0,1:1:3:25,3,0	./.:.:.:.:.	1/1:1,4:5:12:123,12,0	1/1:0,2:2:3:29,3,0	1/1:0,1:1:3:31,3,0	0/0:6,0:6:18:0,18,177	0/1:1,2:3:16:44,0,16	0/1:2,1:3:23:23,0,56	1/1:0,1:1:3:32,3,0	0/0:1,0:1:3:0,3,30	1/1:1,2:3:6:59,6,0	1/1:0,4:4:12:122,12,0	1/1:1,2:3:6:60,6,0	1/1:0,2:2:6:61,6,0	0/0:6,0:6:9:0,9,90	0/0:2,0:2:6:0,6,59	1/1:1,2:3:6:53,6,0	0/0:2,0:2:6:0,6,59	1/1:1,5:6:15:140,15,0	0/1:2,1:3:24:24,0,56	1/1:0,3:3:6:61,6,0	./.:.:.:.:.	0/1:2,1:3:25:25,0,56	0/0:4,0:4:12:0,12,114	1/1:0,3:3:9:95,9,0	./.:.:.:.:.	./.:.:.:.:.	./.:.:.:.:.	0/0:3,0:3:9:0,9,84	1/1:0,2:2:6:59,6,0	1/1:0,3:3:6:59,6,0	1/1:0,2:2:6:60,6,0	0/0:3,0:3:6:0,6,62	1/1:0,2:2:6:63,6,0	1/1:0,2:2:6:61,6,0	1/1:0,2:2:6:65,6,0	./.:.:.:.:.	0/0:3,0:3:9:0,9,89	1/1:0,1:1:3:30,3,0	0/0:2,0:2:6:0,6,60	0/0:4,0:4:6:0,6,89	./.:.:.:.:.	./.:.:.:.:.	0/0:4,0:5:6:0,6,59	1/1:0,5:5:12:130,12,0	0/0:2,0:2:3:0,3,45	1/1:0,1:1:3:27,3,0	0/0:16,0:16:42:0,42,434
chr2	38250994	.	G	A	1009.58	.	AC=12;AF=0.057;AN=212;BaseQRankSum=2.357;DP=568;Dels=0.00;FS=15.450;HaplotypeScore=0.1497;InbreedingCoeff=0.3247;MLEAC=9;MLEAF=0.042;MQ=48.64;MQ0=14;MQRankSum=-0.495;QD=24.62;ReadPosRankSum=0.181	GT:AD:DP:GQ:PL	0/0:32,0:32:81:0,81,850	0/0:15,0:15:39:0,39,395	0/0:9,0:9:24:0,24,240	1/1:0,27:27:75:763,75,0	0/0:11,0:11:33:0,33,327	0/0:9,0:9:21:0,21,192	0/0:6,0:6:18:0,18,179	0/0:1,0:1:3:0,3,30	./.:.:.:.:.	0/0:11,0:11:27:0,27,267	./.:.:.:.:.	0/0:4,0:4:6:0,6,61	0/0:16,0:16:45:0,45,462	./.:.:.:.:.	0/0:15,0:15:45:0,45,441	0/0:8,0:8:24:0,24,237	0/0:10,1:11:30:0,30,297	./.:.:.:.:.	1/1:0,4:4:12:126,12,0	0/0:1,0:1:3:0,3,28	./.:.:.:.:.	0/0:2,0:2:3:0,3,31	0/0:12,0:12:33:0,33,336	0/0:16,0:16:42:0,42,418	./.:.:.:.:.	0/0:13,0:13:36:0,36,356	0/0:9,0:9:24:0,24,249	0/0:2,0:2:6:0,6,64	./.:.:.:.:.	0/0:8,0:8:15:0,15,152	1/1:0,1:1:3:33,3,0	./.:.:.:.:.	0/0:10,0:11:21:0,21,210	./.:.:.:.:.	0/0:4,0:4:12:0,12,120	./.:.:.:.:.	0/0:14,0:14:36:0,36,366	0/0:7,0:7:21:0,21,202	0/0:3,0:3:9:0,9,89	./.:.:.:.:.	./.:.:.:.:.	0/0:7,0:7:21:0,21,207	0/0:10,0:10:30:0,30,294	0/0:14,0:14:39:0,39,379	0/0:7,0:7:21:0,21,212	0/0:12,0:12:36:0,36,361	0/0:4,0:4:12:0,12,119	./.:.:.:.:.	0/0:2,0:2:6:0,6,59	1/1:0,2:2:6:61,6,0	./.:.:.:.:.	0/0:3,0:3:9:0,9,91	0/0:5,0:5:15:0,15,153	0/0:4,0:4:12:0,12,122	0/0:2,0:2:6:0,6,60	./.:.:.:.:.	0/0:1,0:1:3:0,3,32	0/0:4,0:4:12:0,12,121	0/0:3,0:3:9:0,9,93	0/0:2,0:2:6:0,6,62	0/0:1,0:1:3:0,3,31	0/0:4,0:4:12:0,12,114	0/0:7,0:7:18:0,18,194	0/0:3,0:3:9:0,9,86	0/0:6,0:6:18:0,18,184	0/0:2,0:2:6:0,6,59	1/1:0,2:2:3:32,3,0	0/0:6,0:6:18:0,18,180	0/0:2,0:2:6:0,6,60	0/0:2,0:2:3:0,3,27	0/0:1,0:1:3:0,3,30	0/0:2,0:2:6:0,6,60	0/0:2,0:2:6:0,6,59	0/0:6,0:6:18:0,18,175	0/0:1,0:1:3:0,3,30	0/0:1,0:1:3:0,3,30	0/0:2,0:2:3:0,3,45	0/0:2,0:2:6:0,6,62	./.:.:.:.:.	0/0:3,0:3:6:0,6,73	0/0:1,0:1:3:0,3,30	./.:.:.:.:.	./.:.:.:.:.	1/1:0,5:5:15:154,15,0	0/0:1,0:1:3:0,3,31	0/0:1,0:1:3:0,3,32	0/0:1,0:1:3:0,3,30	./.:.:.:.:.	0/0:4,0:4:12:0,12,113	0/0:4,0:4:3:0,3,28	./.:.:.:.:.	0/0:2,0:2:6:0,6,61	0/0:4,0:4:9:0,9,91	./.:.:.:.:.	0/0:6,0:6:15:0,15,164	0/0:1,0:1:3:0,3,30	./.:.:.:.:.	0/0:1,0:1:3:0,3,32	0/0:5,0:5:12:0,12,136	0/0:3,0:3:9:0,9,92	0/0:1,0:1:3:0,3,32	./.:.:.:.:.	0/0:2,0:2:6:0,6,59	0/0:5,0:5:12:0,12,118	0/0:2,0:2:6:0,6,59	0/0:8,0:8:24:0,24,244	0/0:2,0:2:3:0,3,32	0/0:4,0:4:9:0,9,87	0/0:2,0:2:3:0,3,30	./.:.:.:.:.	./.:.:.:.:.	0/0:2,0:2:3:0,3,31	0/0:5,0:5:15:0,15,149	0/0:8,0:8:24:0,24,235	0/0:5,0:5:15:0,15,151	./.:.:.:.:.	0/0:4,0:4:6:0,6,51	0/0:3,0:3:9:0,9,77	0/0:6,0:6:18:0,18,179	0/0:3,0:3:6:0,6,59	0/0:1,0:1:3:0,3,30	0/0:5,0:5:15:0,15,148	0/0:4,0:4:12:0,12,121	0/0:2,0:2:6:0,6,61	0/0:2,0:2:6:0,6,57	./.:.:.:.:.	0/0:5,0:5:15:0,15,154	0/0:3,0:3:9:0,9,90	./.:.:.:.:.	0/0:1,0:1:3:0,3,30	./.:.:.:.:.	./.:.:.:.:.	0/0:2,0:2:6:0,6,61	0/0:3,0:3:6:0,6,60	0/0:1,0:1:3:0,3,31	./.:.:.:.:.	0/0:14,0:14:33:0,33,349
chr2	38255208	.	T	A	609.28	.	AC=12;AF=0.065;AN=186;BaseQRankSum=1.658;DP=375;Dels=0.00;FS=1.234;HaplotypeScore=0.0301;InbreedingCoeff=0.3138;MLEAC=10;MLEAF=0.054;MQ=59.25;MQ0=3;MQRankSum=0.999;QD=23.43;ReadPosRankSum=1.428	GT:AD:DP:GQ:PL	0/0:13,0:13:36:0,36,373	0/0:11,0:11:33:0,33,330	0/0:9,0:9:24:0,24,250	0/0:21,0:21:63:0,63,604	0/0:13,0:13:33:0,33,357	0/0:1,0:1:3:0,3,29	0/0:1,0:1:3:0,3,32	./.:.:.:.:.	./.:.:.:.:.	0/0:8,0:8:21:0,21,219	./.:.:.:.:.	0/0:3,0:3:9:0,9,89	0/0:8,0:8:24:0,24,237	./.:.:.:.:.	0/0:13,0:13:36:0,36,378	0/0:7,0:7:21:0,21,203	0/0:3,0:3:9:0,9,89	./.:.:.:.:.	0/0:5,0:5:15:0,15,147	./.:.:.:.:.	./.:.:.:.:.	0/0:2,0:2:6:0,6,59	1/1:0,2:2:6:59,6,0	0/0:7,0:7:18:0,18,194	./.:.:.:.:.	0/0:3,0:3:9:0,9,87	0/0:9,0:9:27:0,27,258	./.:.:.:.:.	./.:.:.:.:.	0/0:10,0:10:27:0,27,275	0/0:1,0:1:3:0,3,30	./.:.:.:.:.	0/0:4,0:4:12:0,12,118	./.:.:.:.:.	0/0:6,0:6:9:0,9,118	./.:.:.:.:.	0/0:8,0:8:24:0,24,242	0/0:3,0:3:9:0,9,92	0/0:3,0:3:9:0,9,89	./.:.:.:.:.	./.:.:.:.:.	0/0:7,0:7:21:0,21,202	1/1:0,9:9:27:267,27,0	0/0:4,0:4:12:0,12,119	0/0:8,0:8:24:0,24,229	0/0:7,0:7:21:0,21,206	0/0:4,0:4:12:0,12,118	./.:.:.:.:.	0/0:1,0:1:3:0,3,30	0/0:4,0:4:9:0,9,89	./.:.:.:.:.	0/0:2,0:2:6:0,6,59	0/0:3,0:3:9:0,9,89	0/0:1,0:1:3:0,3,30	0/0:3,0:3:9:0,9,89	./.:.:.:.:.	0/0:1,0:1:3:0,3,29	0/0:2,0:2:6:0,6,59	0/0:3,0:3:9:0,9,91	0/0:3,0:3:9:0,9,90	./.:.:.:.:.	0/0:3,0:3:9:0,9,96	./.:.:.:.:.	0/0:1,0:1:3:0,3,30	0/0:2,0:2:6:0,6,59	0/0:3,0:3:9:0,9,89	0/0:5,0:5:12:0,12,134	0/0:3,0:3:9:0,9,80	0/0:2,0:2:6:0,6,63	./.:.:.:.:.	0/0:1,0:1:3:0,3,30	./.:.:.:.:.	./.:.:.:.:.	0/0:1,0:1:3:0,3,29	./.:.:.:.:.	./.:.:.:.:.	0/0:1,0:1:3:0,3,30	./.:.:.:.:.	./.:.:.:.:.	0/0:1,0:1:3:0,3,30	0/0:1,0:1:3:0,3,30	./.:.:.:.:.	./.:.:.:.:.	0/0:2,0:2:6:0,6,61	1/1:0,2:2:6:59,6,0	./.:.:.:.:.	0/0:1,0:1:3:0,3,30	0/0:2,0:2:6:0,6,59	0/0:3,0:3:9:0,9,89	./.:.:.:.:.	./.:.:.:.:.	0/0:1,0:1:3:0,3,29	0/0:2,0:2:6:0,6,59	0/0:3,0:3:3:0,3,30	0/0:1,0:1:3:0,3,32	0/0:1,0:1:3:0,3,30	0/0:2,0:2:6:0,6,59	0/0:2,0:2:6:0,6,59	./.:.:.:.:.	0/0:1,0:1:3:0,3,31	./.:.:.:.:.	./.:.:.:.:.	0/0:2,0:2:6:0,6,57	0/0:3,0:3:9:0,9,89	0/0:2,0:2:6:0,6,59	1/1:0,7:7:18:199,18,0	0/0:2,0:2:6:0,6,59	0/0:4,0:4:12:0,12,115	0/0:1,0:1:3:0,3,32	./.:.:.:.:.	0/0:3,0:3:9:0,9,91	0/0:1,0:1:3:0,3,31	0/0:3,0:4:9:0,9,89	0/0:2,0:2:6:0,6,57	0/0:2,0:2:6:0,6,61	0/0:3,0:3:9:0,9,88	./.:.:.:.:.	0/0:2,0:2:6:0,6,57	./.:.:.:.:.	./.:.:.:.:.	1/1:0,5:5:15:152,15,0	0/0:3,0:3:9:0,9,89	./.:.:.:.:.	1/1:0,1:1:3:32,3,0	0/0:1,0:1:3:0,3,30	./.:.:.:.:.	0/0:8,0:8:18:0,18,209	0/0:4,0:4:12:0,12,118	0/0:1,0:1:3:0,3,31	./.:.:.:.:.	0/0:2,0:2:3:0,3,45	0/0:2,0:2:3:0,3,45	0/0:4,0:4:9:0,9,106	./.:.:.:.:.	./.:.:.:.:.	0/0:2,0:2:3:0,3,45	0/0:20,0:20:60:0,60,667
chr2	38255350	.	C	T	455	.	AC=17;AF=0.075;AN=228;DP=561;Dels=0.00;FS=0.000;HaplotypeScore=0.0517;InbreedingCoeff=0.3191;MLEAC=13;MLEAF=0.057;MQ=59.22;MQ0=0;QD=20.68	GT:AD:DP:GQ:PL	0/0:29,0:29:84:0,84,906	0/0:19,0:19:57:0,57,584	0/0:7,0:7:18:0,18,203	0/0:23,0:23:69:0,69,703	0/0:13,0:13:36:0,36,384	0/0:13,0:13:39:0,39,407	0/0:4,0:4:9:0,9,106	./.:.:.:.:.	1/1:0,1:1:3:33,3,0	0/0:14,0:14:33:0,33,387	0/1:1,1:2:26:28,0,26	0/0:12,0:12:36:0,36,376	0/0:8,0:8:21:0,21,229	0/0:1,0:1:3:0,3,34	0/0:10,0:10:30:0,30,306	0/0:17,0:17:51:0,51,521	0/0:14,0:14:33:0,33,371	./.:.:.:.:.	0/0:12,0:12:33:0,33,349	0/0:4,0:4:9:0,9,105	0/0:1,0:1:3:0,3,35	1/1:0,4:4:12:122,12,0	0/0:13,0:13:30:0,30,351	0/0:15,0:15:39:0,39,432	0/0:1,0:1:3:0,3,33	0/0:9,0:9:24:0,24,249	0/0:6,0:6:15:0,15,170	0/0:2,0:2:6:0,6,68	./.:.:.:.:.	0/0:9,0:9:24:0,24,264	./.:.:.:.:.	0/0:1,0:1:3:0,3,32	0/0:9,0:9:21:0,21,239	0/0:1,0:1:3:0,3,31	0/0:8,0:8:21:0,21,236	0/0:2,0:2:6:0,6,59	0/0:9,0:9:24:0,24,248	0/0:6,0:6:15:0,15,161	0/0:2,0:2:6:0,6,61	0/0:1,0:1:3:0,3,33	./.:.:.:.:.	0/0:7,0:7:21:0,21,209	0/0:14,0:14:42:0,42,433	0/0:7,0:7:21:0,21,213	0/0:15,0:15:45:0,45,459	0/0:12,0:12:36:0,36,370	0/0:1,0:1:3:0,3,32	0/0:2,0:2:6:0,6,67	0/0:4,0:4:9:0,9,105	0/0:2,0:2:6:0,6,61	./.:.:.:.:.	0/0:1,0:1:3:0,3,30	0/0:4,0:4:9:0,9,109	0/0:2,0:2:6:0,6,63	0/0:3,0:3:9:0,9,91	1/1:0,2:2:6:63,6,0	0/0:2,0:2:6:0,6,59	0/0:2,0:2:6:0,6,61	1/1:0,4:4:12:130,12,0	0/0:5,0:5:15:0,15,158	./.:.:.:.:.	0/0:1,0:1:3:0,3,30	0/0:2,0:2:6:0,6,62	./.:.:.:.:.	0/0:5,0:5:15:0,15,158	0/0:2,0:2:6:0,6,63	0/0:1,0:1:3:0,3,31	0/0:3,0:3:6:0,6,75	0/0:4,0:4:12:0,12,124	0/0:1,0:1:3:0,3,32	0/0:2,0:2:6:0,6,63	0/0:1,0:1:3:0,3,32	0/0:2,0:2:6:0,6,63	0/0:3,0:3:6:0,6,77	0/0:6,0:6:18:0,18,187	./.:.:.:.:.	0/0:3,0:3:6:0,6,74	0/0:3,0:3:9:0,9,96	0/0:2,0:2:6:0,6,63	0/0:2,0:2:6:0,6,61	./.:.:.:.:.	0/0:2,0:2:6:0,6,61	0/0:2,0:2:6:0,6,64	0/0:2,0:2:6:0,6,61	./.:.:.:.:.	0/0:2,0:2:6:0,6,53	./.:.:.:.:.	0/0:2,0:2:6:0,6,62	0/0:5,0:5:15:0,15,153	0/0:1,0:1:3:0,3,31	./.:.:.:.:.	./.:.:.:.:.	0/0:2,0:2:6:0,6,61	./.:.:.:.:.	0/0:1,0:1:3:0,3,31	0/0:1,0:1:3:0,3,30	0/0:1,0:1:3:0,3,25	0/0:1,0:1:3:0,3,31	0/0:2,0:2:6:0,6,62	./.:.:.:.:.	0/0:3,0:3:9:0,9,100	0/0:1,0:1:3:0,3,31	0/0:2,0:2:6:0,6,62	1/1:0,2:2:6:60,6,0	1/1:0,2:2:6:61,6,0	0/0:9,0:9:27:0,27,279	0/0:1,0:1:3:0,3,30	0/0:3,0:3:9:0,9,89	0/0:1,0:1:3:0,3,32	./.:.:.:.:.	0/0:4,0:4:9:0,9,106	0/0:1,0:1:3:0,3,33	0/0:5,0:5:12:0,12,132	./.:.:.:.:.	0/0:1,0:1:3:0,3,33	0/0:3,0:3:9:0,9,92	0/0:2,0:2:6:0,6,65	1/1:0,4:4:12:121,12,0	0/0:1,0:1:3:0,3,31	0/0:3,0:3:9:0,9,92	0/0:4,0:4:12:0,12,123	0/0:1,0:1:3:0,3,31	0/0:3,0:3:9:0,9,91	0/0:2,0:2:6:0,6,61	0/0:1,0:1:3:0,3,31	./.:.:.:.:.	0/0:3,0:3:9:0,9,93	0/0:6,0:6:18:0,18,182	1/1:0,1:1:3:31,3,0	./.:.:.:.:.	./.:.:.:.:.	0/0:5,0:5:9:0,9,121	0/0:6,0:6:12:0,12,151	0/0:2,0:2:3:0,3,45	./.:.:.:.:.	./.:.:.:.:.	0/0:20,0:20:60:0,60,664
chr2	38256394	.	T	C	2186.09	.	AC=33;AF=0.151;AN=218;BaseQRankSum=1.046;DP=490;Dels=0.00;FS=3.970;HaplotypeScore=0.0325;InbreedingCoeff=0.5128;MLEAC=30;MLEAF=0.138;MQ=59.78;MQ0=0;MQRankSum=0.178;QD=25.13;ReadPosRankSum=-1.467	GT:AD:DP:GQ:PL	0/0:23,0:23:69:0,69,716	1/1:0,16:16:42:452,42,0	0/0:12,0:12:36:0,36,372	0/0:23,0:23:69:0,69,693	0/0:14,0:14:42:0,42,432	0/0:4,0:4:12:0,12,121	0/0:2,0:2:6:0,6,60	1/1:0,2:2:6:62,6,0	./.:.:.:.:.	1/1:0,8:8:21:229,21,0	./.:.:.:.:.	0/0:2,0:2:6:0,6,64	0/0:5,0:5:15:0,15,160	0/0:1,0:1:3:0,3,34	0/0:8,0:8:24:0,24,243	0/0:2,0:2:6:0,6,63	0/0:7,0:7:21:0,21,207	0/0:1,0:1:3:0,3,34	0/0:5,0:5:15:0,15,153	./.:.:.:.:.	1/1:0,2:2:6:60,6,0	0/0:6,0:6:12:0,12,151	0/0:7,0:7:21:0,21,221	1/1:0,12:12:36:368,36,0	./.:.:.:.:.	0/0:11,0:11:30:0,30,326	0/0:9,0:9:27:0,27,266	0/0:1,0:1:3:0,3,31	./.:.:.:.:.	0/0:6,0:6:18:0,18,179	0/0:2,0:2:6:0,6,64	0/0:1,0:1:3:0,3,32	0/0:7,0:7:18:0,18,204	0/0:4,0:4:12:0,12,127	0/0:6,0:6:18:0,18,174	0/0:1,0:1:3:0,3,32	1/1:0,10:10:27:292,27,0	0/0:6,0:6:18:0,18,180	0/0:8,0:8:24:0,24,241	./.:.:.:.:.	0/0:1,0:1:3:0,3,32	0/0:7,0:7:18:0,18,190	0/0:12,0:12:36:0,36,374	0/0:5,0:5:12:0,12,138	1/1:0,12:12:36:374,36,0	0/0:9,0:9:24:0,24,261	0/0:5,0:5:15:0,15,148	./.:.:.:.:.	1/1:0,2:2:6:58,6,0	0/0:1,0:1:3:0,3,32	./.:.:.:.:.	1/1:0,1:1:3:31,3,0	./.:.:.:.:.	0/0:2,0:2:6:0,6,62	./.:.:.:.:.	0/0:2,0:2:6:0,6,60	1/1:0,1:1:3:29,3,0	1/1:0,1:1:3:31,3,0	0/0:1,0:1:3:0,3,30	0/1:2,2:4:54:56,0,54	0/0:3,0:3:9:0,9,95	0/0:2,0:2:6:0,6,57	0/0:5,0:5:15:0,15,152	0/0:5,0:5:15:0,15,159	0/0:1,0:1:3:0,3,30	0/0:4,0:4:12:0,12,126	./.:.:.:.:.	0/0:3,0:3:9:0,9,89	0/0:1,0:1:3:0,3,30	./.:.:.:.:.	./.:.:.:.:.	0/0:3,0:3:9:0,9,86	0/0:2,0:2:6:0,6,61	0/0:1,0:1:3:0,3,30	0/0:3,0:3:9:0,9,87	0/0:2,0:2:6:0,6,59	1/1:0,2:2:6:60,6,0	0/0:2,0:2:6:0,6,60	0/0:1,0:1:3:0,3,32	0/0:5,0:5:12:0,12,140	0/0:2,0:2:6:0,6,59	0/0:1,0:1:3:0,3,30	0/0:2,0:2:6:0,6,61	0/0:4,0:4:12:0,12,125	0/0:1,0:1:3:0,3,29	0/0:2,0:2:6:0,6,65	0/0:2,0:2:6:0,6,64	0/0:1,0:1:3:0,3,30	0/0:6,0:6:18:0,18,174	0/0:1,0:1:3:0,3,34	./.:.:.:.:.	0/0:3,0:3:9:0,9,93	0/0:2,0:2:6:0,6,61	./.:.:.:.:.	1/1:0,4:4:12:126,12,0	./.:.:.:.:.	./.:.:.:.:.	0/0:1,0:1:3:0,3,30	./.:.:.:.:.	./.:.:.:.:.	0/0:1,0:1:3:0,3,30	./.:.:.:.:.	./.:.:.:.:.	./.:.:.:.:.	0/0:2,0:2:6:0,6,63	0/0:8,0:8:24:0,24,245	0/0:5,0:5:15:0,15,153	./.:.:.:.:.	./.:.:.:.:.	./.:.:.:.:.	0/0:3,0:3:9:0,9,91	./.:.:.:.:.	1/1:0,2:2:6:60,6,0	0/0:3,0:3:9:0,9,92	0/0:4,0:4:9:0,9,107	0/0:3,0:3:9:0,9,90	./.:.:.:.:.	0/0:1,0:1:3:0,3,29	0/0:4,0:4:12:0,12,127	0/0:1,0:1:3:0,3,32	0/0:1,0:1:3:0,3,30	1/1:0,4:4:12:126,12,0	0/0:7,0:7:18:0,18,201	0/0:4,0:4:12:0,12,118	0/0:2,0:2:6:0,6,65	0/0:1,0:1:3:0,3,32	0/0:2,0:2:6:0,6,61	0/0:2,0:2:6:0,6,60	0/0:4,0:4:12:0,12,118	1/1:0,4:4:6:89,6,0	0/0:2,0:2:3:0,3,45	0/0:2,0:2:6:0,6,60	0/0:8,0:8:15:0,15,196	0/0:3,0:3:6:0,6,76	./.:.:.:.:.	0/0:4,0:4:9:0,9,106	0/0:26,0:26:78:0,78,883
chr2	38258457	.	A	C	4687.86	.	AC=61;AF=0.248;AN=246;BaseQRankSum=-1.774;DP=812;Dels=0.00;FS=0.660;HaplotypeScore=0.0734;InbreedingCoeff=0.6739;MLEAC=57;MLEAF=0.232;MQ=59.87;MQ0=0;MQRankSum=-0.141;QD=25.48;ReadPosRankSum=1.061	GT:AD:DP:GQ:PL	0/0:55,0:55:99:0,165,1719	1/1:0,20:20:57:600,57,0	0/0:8,0:8:24:0,24,247	0/0:25,0:25:75:0,75,778	0/0:14,0:14:42:0,42,442	0/0:15,0:15:39:0,39,431	0/0:11,0:11:33:0,33,339	./.:.:.:.:.	./.:.:.:.:.	1/1:0,15:15:45:455,45,0	1/1:0,1:1:3:32,3,0	0/0:15,0:15:45:0,45,459	0/0:18,0:18:54:0,54,552	./.:.:.:.:.	0/0:21,0:21:54:0,54,605	0/0:12,0:12:36:0,36,373	0/0:10,0:10:27:0,27,298	./.:.:.:.:.	0/0:9,0:9:21:0,21,242	1/1:0,5:5:15:147,15,0	1/1:0,3:3:9:95,9,0	0/0:7,0:7:21:0,21,228	0/0:21,0:21:57:0,57,619	1/1:0,12:12:30:331,30,0	0/0:2,0:2:6:0,6,60	0/0:26,0:26:78:0,78,797	0/0:8,0:8:24:0,24,250	0/0:3,0:3:9:0,9,95	0/0:3,0:3:9:0,9,91	0/0:26,0:26:63:0,63,722	0/0:2,0:2:6:0,6,66	0/0:4,0:4:12:0,12,127	0/0:16,0:16:30:0,30,377	0/0:3,0:3:9:0,9,94	0/1:3,7:10:65:173,0,65	0/0:1,0:1:3:0,3,33	1/1:0,15:15:45:452,45,0	0/0:9,0:9:21:0,21,238	0/0:3,0:3:9:0,9,96	0/0:1,0:1:3:0,3,32	./.:.:.:.:.	0/0:17,0:17:48:0,48,510	0/0:18,0:18:51:0,51,552	0/0:14,0:14:42:0,42,435	1/1:0,15:15:45:445,45,0	0/0:10,0:10:30:0,30,310	0/0:7,0:7:21:0,21,209	0/0:1,0:1:3:0,3,33	./.:.:.:.:.	0/0:3,0:3:9:0,9,91	0/0:4,0:4:12:0,12,120	1/1:0,4:4:12:127,12,0	1/1:0,7:7:21:218,21,0	0/0:2,0:2:6:0,6,61	1/1:0,6:6:18:193,18,0	./.:.:.:.:.	1/1:0,6:6:18:185,18,0	1/1:0,5:5:15:154,15,0	0/0:4,0:4:9:0,9,107	1/1:0,3:3:9:92,9,0	0/0:4,0:4:12:0,12,124	0/0:3,0:3:9:0,9,97	0/0:10,0:10:30:0,30,310	0/0:3,0:3:9:0,9,91	0/0:3,0:3:9:0,9,95	./.:.:.:.:.	0/0:4,0:4:6:0,6,89	0/0:3,0:3:9:0,9,93	0/0:4,0:4:12:0,12,126	0/0:3,0:3:9:0,9,95	0/0:1,0:1:3:0,3,32	0/0:6,0:6:18:0,18,181	1/1:0,2:2:6:59,6,0	1/1:0,4:4:12:128,12,0	1/1:0,3:3:9:94,9,0	./.:.:.:.:.	1/1:0,2:2:6:64,6,0	0/0:1,0:1:3:0,3,32	1/1:0,1:1:3:28,3,0	0/0:1,0:1:3:0,3,30	0/0:2,0:2:6:0,6,62	0/0:5,0:5:15:0,15,149	0/0:5,0:5:15:0,15,151	0/0:2,0:2:6:0,6,60	0/0:1,0:1:3:0,3,33	0/0:3,0:3:9:0,9,92	0/0:3,0:3:9:0,9,95	0/0:2,0:2:6:0,6,60	0/0:5,0:5:15:0,15,155	0/0:3,0:3:9:0,9,95	./.:.:.:.:.	0/0:3,0:3:9:0,9,89	0/0:3,0:3:9:0,9,94	0/0:3,0:3:9:0,9,92	0/1:1,2:3:22:44,0,22	0/0:4,0:4:12:0,12,128	0/1:4,1:5:16:16,0,115	0/0:3,0:3:9:0,9,92	./.:.:.:.:.	0/0:1,0:1:3:0,3,30	./.:.:.:.:.	./.:.:.:.:.	0/0:2,0:2:6:0,6,59	0/0:2,0:2:6:0,6,59	0/0:4,0:4:12:0,12,126	0/0:4,0:4:12:0,12,122	0/0:2,0:2:6:0,6,60	0/0:5,0:5:12:0,12,137	0/0:2,0:2:6:0,6,61	1/1:0,1:1:3:32,3,0	0/0:4,0:4:12:0,12,130	0/0:2,0:2:6:0,6,62	1/1:0,4:4:12:120,12,0	0/0:5,0:5:15:0,15,158	0/0:1,0:1:3:0,3,30	0/0:5,0:5:15:0,15,153	0/0:4,0:4:12:0,12,130	0/0:7,0:7:21:0,21,209	1/1:0,1:1:3:32,3,0	1/1:0,4:4:12:118,12,0	0/0:4,0:4:12:0,12,122	1/1:0,4:4:12:118,12,0	1/1:0,13:13:33:349,33,0	0/0:9,0:9:27:0,27,285	1/1:0,1:1:3:30,3,0	0/0:9,0:9:27:0,27,275	0/0:4,0:4:12:0,12,125	1/1:0,5:5:15:150,15,0	0/0:3,0:3:9:0,9,95	1/1:0,2:2:3:45,3,0	0/0:2,0:2:3:0,3,45	0/0:4,0:4:9:0,9,107	0/0:2,0:2:3:0,3,45	./.:.:.:.:.	1/1:0,2:2:6:61,6,0	0/0:2,0:2:3:0,3,45	0/0:18,0:18:54:0,54,572
chr2	38259012	.	A	C	3571.04	.	AC=39;AF=0.163;AN=240;BaseQRankSum=4.898;DP=728;Dels=0.00;FS=7.002;HaplotypeScore=0.0966;InbreedingCoeff=0.5508;MLEAC=36;MLEAF=0.150;MQ=59.79;MQ0=0;MQRankSum=0.158;QD=27.05;ReadPosRankSum=-0.644	GT:AD:DP:GQ:PL	0/0:34,0:34:99:0,102,1086	1/1:0,22:22:63:687,63,0	0/0:12,0:12:36:0,36,369	0/0:30,0:30:90:0,90,932	0/0:12,0:12:33:0,33,357	0/0:7,0:7:21:0,21,209	0/0:12,0:12:36:0,36,356	1/1:0,2:2:6:63,6,0	0/0:1,0:1:3:0,3,32	1/1:0,13:13:39:409,39,0	./.:.:.:.:.	0/0:15,0:15:45:0,45,462	0/0:13,0:13:39:0,39,400	0/0:1,0:1:3:0,3,31	0/0:15,0:15:42:0,42,448	0/0:5,0:5:15:0,15,153	0/0:11,0:11:30:0,30,329	./.:.:.:.:.	./.:.:.:.:.	0/0:1,0:1:3:0,3,29	./.:.:.:.:.	0/0:2,0:2:6:0,6,60	0/0:7,0:7:21:0,21,213	1/1:0,10:10:30:319,30,0	0/0:1,0:1:3:0,3,32	0/0:19,0:19:57:0,57,574	0/0:9,0:9:24:0,24,248	0/0:1,0:1:3:0,3,32	0/0:1,0:1:3:0,3,32	0/0:6,0:6:18:0,18,180	0/0:1,0:1:3:0,3,32	./.:.:.:.:.	0/0:8,0:8:21:0,21,228	./.:.:.:.:.	0/0:17,0:17:51:0,51,522	0/0:2,0:2:6:0,6,60	1/1:0,14:14:42:445,42,0	0/0:6,0:6:12:0,12,150	0/0:7,0:7:15:0,15,181	0/0:1,0:1:3:0,3,32	0/0:2,0:2:6:0,6,67	0/0:6,0:6:18:0,18,185	0/0:19,0:19:48:0,48,524	0/0:18,0:18:51:0,51,542	1/1:0,22:22:66:679,66,0	0/0:12,0:12:30:0,30,337	0/0:15,0:15:45:0,45,475	0/0:1,0:1:3:0,3,32	./.:.:.:.:.	./.:.:.:.:.	./.:.:.:.:.	1/1:0,3:3:9:94,9,0	1/1:0,4:4:12:126,12,0	0/0:4,0:4:12:0,12,126	./.:.:.:.:.	0/0:2,0:2:6:0,6,59	1/1:0,2:2:6:62,6,0	1/1:0,2:2:6:65,6,0	0/0:2,0:2:6:0,6,61	0/1:2,4:6:45:110,0,45	0/0:5,0:5:15:0,15,156	0/0:5,0:5:12:0,12,141	0/0:1,0:1:3:0,3,32	0/0:2,0:2:6:0,6,63	0/0:3,0:3:9:0,9,95	0/0:6,0:6:18:0,18,187	0/0:3,0:3:6:0,6,62	0/0:3,0:3:9:0,9,91	0/0:6,0:6:18:0,18,186	./.:.:.:.:.	0/0:1,0:1:3:0,3,32	0/0:1,0:1:3:0,3,33	./.:.:.:.:.	0/0:9,0:9:24:0,24,266	0/0:8,0:8:21:0,21,227	0/0:1,0:1:3:0,3,32	1/1:0,2:2:6:65,6,0	0/0:4,0:4:12:0,12,123	0/0:5,0:5:15:0,15,155	0/0:8,0:8:24:0,24,249	0/0:2,0:2:6:0,6,62	0/0:2,0:2:6:0,6,61	0/0:1,0:1:3:0,3,32	0/0:4,0:4:12:0,12,126	0/0:5,0:5:15:0,15,153	./.:.:.:.:.	0/0:2,0:2:6:0,6,61	0/0:3,0:3:9:0,9,95	0/0:2,0:2:6:0,6,61	0/0:2,0:2:6:0,6,65	0/0:3,0:3:9:0,9,95	0/0:2,0:2:6:0,6,60	0/0:6,0:6:18:0,18,180	./.:.:.:.:.	1/1:0,3:3:9:95,9,0	0/0:3,0:3:9:0,9,94	1/1:0,2:2:6:65,6,0	0/0:3,0:3:9:0,9,96	./.:.:.:.:.	0/0:2,0:2:6:0,6,61	0/0:3,0:3:9:0,9,92	./.:.:.:.:.	0/0:1,0:1:3:0,3,31	0/0:1,0:1:3:0,3,31	./.:.:.:.:.	0/0:5,0:5:15:0,15,153	0/0:2,0:2:6:0,6,63	0/0:5,0:5:15:0,15,152	0/1:1,1:2:27:27,0,27	1/1:0,1:1:3:30,3,0	0/0:7,0:7:21:0,21,219	0/1:1,1:2:27:28,0,27	1/1:0,10:10:30:314,30,0	0/0:12,0:13:36:0,36,359	0/0:1,0:1:3:0,3,32	0/0:5,0:5:15:0,15,155	0/0:1,0:1:3:0,3,32	0/0:2,0:2:6:0,6,59	0/0:2,0:2:6:0,6,61	0/0:2,0:2:6:0,6,64	0/0:6,0:6:18:0,18,187	1/1:0,4:4:12:130,12,0	0/0:5,0:5:15:0,15,157	0/0:5,0:5:15:0,15,156	0/0:5,0:5:15:0,15,153	0/0:3,0:3:9:0,9,90	0/0:3,0:3:9:0,9,95	0/0:3,0:3:9:0,9,93	0/0:6,0:6:18:0,18,189	1/1:0,2:2:3:45,3,0	0/0:8,0:8:12:0,12,179	0/0:4,0:4:6:0,6,89	0/0:2,0:2:3:0,3,45	0/0:3,0:3:6:0,6,74	1/1:0,4:4:6:89,6,0	0/0:9,0:9:18:0,18,228	0/0:33,0:33:99:0,99,1139
chr2	38259888	.	G	A	2090.09	.	AC=23;AF=0.089;AN=258;BaseQRankSum=-0.645;DP=883;Dels=0.00;FS=0.000;HaplotypeScore=0.1221;InbreedingCoeff=0.5146;MLEAC=17;MLEAF=0.066;MQ=59.80;MQ0=0;MQRankSum=-3.120;QD=25.18;ReadPosRankSum=1.310	GT:AD:DP:GQ:PL	0/0:33,0:33:99:0,99,1041	0/0:17,0:17:51:0,51,515	0/0:15,0:15:42:0,42,455	0/0:39,0:39:99:0,117,1193	0/0:14,0:14:39:0,39,427	0/0:13,0:13:33:0,33,364	0/0:9,0:9:27:0,27,285	./.:.:.:.:.	0/0:1,0:1:3:0,3,32	0/0:13,0:13:39:0,39,395	0/0:3,0:3:9:0,9,94	0/0:14,0:14:42:0,42,415	0/0:15,1:16:19:0,19,421	./.:.:.:.:.	1/1:0,25:25:72:756,72,0	0/0:15,0:15:42:0,42,437	0/0:12,0:12:36:0,36,366	0/0:1,0:1:3:0,3,33	0/0:8,0:8:24:0,24,254	0/0:4,0:4:9:0,9,107	./.:.:.:.:.	0/0:11,0:11:33:0,33,338	0/0:8,0:8:24:0,24,249	0/0:20,0:20:60:0,60,619	0/0:1,0:1:3:0,3,35	0/0:15,0:15:42:0,42,442	0/0:17,0:17:45:0,45,481	1/1:0,5:5:15:148,15,0	0/0:1,0:1:3:0,3,33	1/1:0,24:24:63:682,63,0	0/0:1,0:1:3:0,3,31	./.:.:.:.:.	0/0:10,0:10:30:0,30,313	1/1:0,1:1:3:32,3,0	0/0:12,0:12:36:0,36,382	0/0:3,0:3:9:0,9,93	0/0:20,0:20:54:0,54,592	0/0:7,0:7:18:0,18,205	0/0:14,0:14:42:0,42,436	0/0:4,0:4:12:0,12,130	1/1:0,4:4:12:126,12,0	0/0:12,0:12:36:0,36,372	0/0:15,0:15:42:0,42,449	0/0:24,0:24:72:0,72,757	0/0:23,0:23:69:0,69,723	0/0:14,0:14:42:0,42,445	0/0:13,0:13:39:0,39,409	0/0:2,0:2:6:0,6,65	./.:.:.:.:.	0/0:2,0:2:6:0,6,63	0/0:4,0:4:12:0,12,122	0/0:6,0:6:18:0,18,185	0/0:9,0:9:27:0,27,284	0/1:2,2:4:52:53,0,52	0/0:6,0:6:18:0,18,185	0/0:2,0:2:6:0,6,63	0/0:3,0:3:9:0,9,90	0/0:6,0:6:18:0,18,186	0/0:2,0:2:6:0,6,65	0/0:6,0:6:15:0,15,154	0/0:2,0:2:6:0,6,65	0/0:1,0:1:3:0,3,32	0/0:10,0:10:30:0,30,310	0/0:2,0:2:6:0,6,63	0/0:8,0:8:24:0,24,235	1/1:0,4:4:9:103,9,0	0/0:2,0:2:6:0,6,67	0/0:1,0:1:3:0,3,32	0/0:2,0:2:6:0,6,66	0/0:4,0:4:12:0,12,126	0/0:3,0:3:9:0,9,92	0/0:3,0:3:6:0,6,73	0/0:2,0:2:6:0,6,67	0/0:5,0:5:15:0,15,146	0/0:4,0:4:12:0,12,126	0/0:6,0:6:18:0,18,192	0/0:3,0:3:9:0,9,93	0/0:7,0:7:21:0,21,210	0/0:2,0:2:3:0,3,45	0/0:10,0:10:30:0,30,325	0/0:1,0:1:3:0,3,30	1/1:0,1:1:3:33,3,0	0/0:3,0:3:9:0,9,86	0/0:3,0:3:9:0,9,96	0/0:2,0:2:6:0,6,66	0/0:2,0:3:6:0,6,68	0/0:6,0:6:18:0,18,190	0/0:6,0:6:18:0,18,181	1/1:0,5:5:15:160,15,0	0/0:2,0:2:6:0,6,67	1/1:0,1:1:3:33,3,0	0/0:4,0:4:12:0,12,118	0/0:4,0:4:12:0,12,122	0/0:4,0:4:12:0,12,123	0/0:6,0:6:18:0,18,189	0/0:1,0:1:3:0,3,32	0/0:4,0:4:12:0,12,128	0/0:4,0:4:12:0,12,126	0/0:2,0:2:6:0,6,67	0/0:2,0:2:6:0,6,61	0/0:1,0:1:3:0,3,33	1/1:0,2:2:6:63,6,0	0/0:3,0:3:9:0,9,94	./.:.:.:.:.	0/0:2,0:2:6:0,6,65	0/0:3,0:3:9:0,9,97	0/0:3,0:3:9:0,9,92	0/0:9,0:9:27:0,27,289	0/0:2,0:2:6:0,6,61	0/0:3,0:3:9:0,9,95	0/0:4,0:4:12:0,12,120	0/0:2,0:2:6:0,6,63	0/0:6,0:6:18:0,18,194	0/0:6,0:6:18:0,18,189	0/0:9,0:9:27:0,27,274	0/0:4,0:4:12:0,12,119	1/1:0,7:7:21:218,21,0	0/0:3,0:3:9:0,9,95	0/0:4,0:4:12:0,12,121	0/0:4,0:4:12:0,12,128	0/0:4,0:4:12:0,12,125	0/0:6,0:6:18:0,18,184	0/0:3,0:3:9:0,9,90	0/0:4,0:4:12:0,12,126	0/0:4,0:4:12:0,12,115	0/0:1,0:1:3:0,3,30	0/0:9,0:9:27:0,27,280	0/0:4,0:4:12:0,12,122	0/0:2,0:2:6:0,6,62	./.:.:.:.:.	./.:.:.:.:.	0/0:3,0:3:6:0,6,75	0/0:2,0:2:3:0,3,32	0/0:6,0:6:12:0,12,151	0/0:4,0:4:6:0,6,89	0/0:5,0:5:9:0,9,121	0/0:21,0:21:63:0,63,691
chr2	38260415	.	T	A	9827.18	.	AC=110;AF=0.462;AN=238;BaseQRankSum=-0.918;DP=791;Dels=0.00;FS=1.579;HaplotypeScore=0.0145;InbreedingCoeff=0.7365;MLEAC=109;MLEAF=0.458;MQ=59.75;MQ0=0;MQRankSum=-0.570;QD=29.07;ReadPosRankSum=0.904	GT:AD:DP:GQ:PL	1/1:0,48:48:99:1524,132,0	0/0:23,0:23:66:0,66,733	0/0:17,0:17:51:0,51,560	0/0:36,0:36:99:0,108,1150	1/1:0,7:7:21:224,21,0	0/0:11,0:11:27:0,27,309	0/0:10,0:10:30:0,30,314	0/0:1,0:1:3:0,3,33	0/0:1,0:1:3:0,3,32	0/0:14,0:14:42:0,42,444	0/0:1,0:1:3:0,3,33	0/0:21,0:21:54:0,54,623	1/1:0,15:15:45:480,45,0	./.:.:.:.:.	1/1:0,11:11:33:356,33,0	1/1:0,9:9:27:283,27,0	0/0:8,0:8:24:0,24,247	./.:.:.:.:.	./.:.:.:.:.	./.:.:.:.:.	./.:.:.:.:.	0/0:3,0:3:6:0,6,78	1/1:0,10:10:27:309,27,0	1/1:0,23:23:69:719,69,0	1/1:0,1:1:3:32,3,0	1/1:0,10:10:30:318,30,0	0/0:19,0:19:57:0,57,601	1/1:0,1:1:3:32,3,0	./.:.:.:.:.	1/1:0,9:9:27:287,27,0	./.:.:.:.:.	./.:.:.:.:.	1/1:0,6:6:18:189,18,0	./.:.:.:.:.	0/0:14,0:14:36:0,36,397	./.:.:.:.:.	0/0:10,0:10:21:0,21,263	0/0:6,0:6:18:0,18,191	1/1:0,11:11:33:354,33,0	1/1:0,1:1:3:33,3,0	1/1:0,1:1:3:31,3,0	0/0:16,0:16:48:0,48,507	1/1:0,14:14:36:420,36,0	0/0:12,0:12:36:0,36,398	0/0:15,0:15:39:0,39,451	0/0:11,0:11:30:0,30,315	0/0:15,0:15:45:0,45,493	0/0:1,0:1:3:0,3,31	1/1:0,3:3:9:99,9,0	0/0:3,0:3:9:0,9,97	1/1:0,3:3:9:97,9,0	0/0:1,0:1:3:0,3,33	0/0:7,0:7:21:0,21,226	0/0:1,0:1:3:0,3,32	0/0:8,0:8:24:0,24,260	1/1:0,1:1:3:29,3,0	1/1:0,7:7:21:221,21,0	1/1:0,10:10:30:318,30,0	0/0:1,0:1:3:0,3,29	0/0:5,0:5:15:0,15,157	1/1:0,7:7:21:225,21,0	1/1:0,4:4:12:122,12,0	0/0:8,0:8:21:0,21,244	1/1:0,1:1:3:32,3,0	1/1:0,5:5:15:153,15,0	1/1:0,1:1:3:28,3,0	0/0:3,0:3:9:0,9,92	1/1:0,4:4:12:134,12,0	1/1:0,2:2:6:61,6,0	0/0:2,0:2:6:0,6,63	0/0:1,0:1:3:0,3,29	0/0:4,0:4:12:0,12,125	0/0:7,0:7:21:0,21,234	0/0:7,0:7:21:0,21,221	0/0:5,0:5:15:0,15,168	0/0:3,0:3:9:0,9,95	./.:.:.:.:.	1/1:0,2:2:6:63,6,0	0/0:1,0:1:3:0,3,32	0/0:3,0:3:9:0,9,98	0/0:2,0:2:6:0,6,60	./.:.:.:.:.	1/1:0,4:4:12:117,12,0	0/0:6,0:6:18:0,18,192	1/1:0,6:6:18:189,18,0	1/1:0,3:3:9:95,9,0	1/1:0,4:4:12:130,12,0	0/0:3,0:3:9:0,9,93	1/1:0,4:4:9:109,9,0	./.:.:.:.:.	1/1:0,4:4:12:122,12,0	1/1:0,7:7:21:223,21,0	1/1:0,8:8:24:243,24,0	1/1:0,1:1:3:32,3,0	0/1:1,1:2:26:26,0,26	1/1:0,1:1:3:32,3,0	1/1:0,2:2:6:63,6,0	./.:.:.:.:.	0/0:2,0:2:6:0,6,63	./.:.:.:.:.	1/1:0,3:3:9:96,9,0	1/1:0,2:2:6:57,6,0	1/1:0,1:1:3:33,3,0	0/0:2,0:2:6:0,6,62	0/0:3,0:3:9:0,9,94	1/1:0,2:2:6:65,6,0	0/0:1,0:1:3:0,3,30	1/1:0,5:5:15:151,15,0	./.:.:.:.:.	0/0:2,0:2:6:0,6,59	0/1:2,3:5:53:63,0,53	./.:.:.:.:.	0/0:12,0:12:36:0,36,384	1/1:0,9:9:27:287,27,0	1/1:0,8:8:24:254,24,0	1/1:0,2:2:6:63,6,0	1/1:0,3:3:9:93,9,0	0/0:2,0:2:6:0,6,66	0/0:4,0:4:12:0,12,122	0/0:4,0:4:12:0,12,126	1/1:0,10:10:30:312,30,0	0/0:3,0:3:9:0,9,101	0/0:10,0:10:30:0,30,310	1/1:0,4:4:12:122,12,0	0/0:2,0:2:6:0,6,67	0/0:4,0:4:12:0,12,131	0/0:11,0:11:30:0,30,334	0/0:2,0:2:6:0,6,63	0/0:6,0:6:18:0,18,190	1/1:0,1:1:3:31,3,0	0/0:2,0:2:3:0,3,45	0/0:2,0:2:3:0,3,45	0/0:4,0:4:6:0,6,89	1/1:0,2:2:3:45,3,0	1/1:0,8:8:15:196,15,0	./.:.:.:.:.	0/0:29,0:29:87:0,87,983
chr2	38260906	.	A	C	3538.96	.	AC=44;AF=0.168;AN=262;BaseQRankSum=3.744;DP=947;Dels=0.00;FS=0.427;HaplotypeScore=0.2694;InbreedingCoeff=0.6543;MLEAC=39;MLEAF=0.149;MQ=59.52;MQ0=1;MQRankSum=1.196;QD=26.21;ReadPosRankSum=1.063	GT:AD:DP:GQ:PL	0/0:46,0:46:99:0,138,1495	0/0:8,0:8:24:0,24,248	0/0:19,0:19:57:0,57,581	0/0:36,0:36:99:0,108,1101	0/0:15,0:15:45:0,45,459	0/0:19,0:19:57:0,57,600	1/1:0,12:12:36:369,36,0	0/0:2,0:2:6:0,6,62	0/0:1,0:1:3:0,3,33	0/0:19,0:19:57:0,57,574	0/0:2,0:2:6:0,6,63	0/0:13,0:13:36:0,36,377	0/0:17,0:17:51:0,51,526	./.:.:.:.:.	0/0:18,0:18:48:0,48,524	0/0:22,0:22:63:0,63,645	1/1:0,17:17:51:522,51,0	./.:.:.:.:.	0/0:8,0:8:24:0,24,257	0/0:3,0:3:9:0,9,91	0/0:5,0:5:15:0,15,168	0/0:8,0:8:24:0,24,236	0/0:25,0:25:72:0,72,757	0/0:14,0:14:42:0,42,443	0/0:4,0:4:12:0,12,128	0/0:17,0:17:48:0,48,514	1/1:0,15:15:45:472,45,0	0/0:3,0:3:9:0,9,97	0/0:1,0:1:3:0,3,32	0/0:25,0:25:72:0,72,757	0/0:2,0:2:6:0,6,51	0/0:7,0:7:21:0,21,231	0/0:16,0:16:48:0,48,485	0/0:1,0:1:3:0,3,31	0/0:14,0:14:42:0,42,430	0/0:7,0:7:21:0,21,218	0/0:20,0:20:60:0,60,604	1/1:0,13:13:36:389,36,0	0/0:14,0:14:42:0,42,421	0/0:2,0:2:6:0,6,63	0/0:4,0:4:12:0,12,128	1/1:0,12:12:36:359,36,0	0/0:25,0:25:72:0,72,746	0/0:17,0:17:51:0,51,530	0/0:11,0:11:33:0,33,332	0/0:17,0:17:45:0,45,457	0/0:16,0:16:45:0,45,477	0/0:4,0:4:12:0,12,126	1/1:0,3:3:9:94,9,0	0/0:5,0:5:15:0,15,146	1/1:0,2:2:6:61,6,0	1/1:0,1:1:3:33,3,0	0/0:4,0:4:12:0,12,126	0/1:2,1:3:23:23,0,56	0/0:5,0:5:15:0,15,161	0/0:1,0:1:3:0,3,32	0/0:4,0:4:12:0,12,121	0/0:5,0:5:15:0,15,153	1/1:0,4:4:12:130,12,0	0/0:4,0:4:12:0,12,123	0/0:4,0:4:12:0,12,122	0/0:4,0:4:12:0,12,126	1/1:0,11:11:33:336,33,0	0/0:4,0:4:12:0,12,126	0/0:5,0:5:15:0,15,157	0/0:2,0:2:6:0,6,59	0/0:6,0:6:18:0,18,180	0/0:4,0:4:12:0,12,130	0/0:3,0:3:9:0,9,94	0/0:2,0:2:6:0,6,63	1/1:0,1:1:3:31,3,0	1/1:0,2:2:6:61,6,0	0/0:3,0:3:9:0,9,99	0/0:9,0:9:27:0,27,284	0/0:6,0:6:18:0,18,185	./.:.:.:.:.	0/0:4,0:4:12:0,12,119	0/0:4,0:4:12:0,12,122	0/0:2,0:2:6:0,6,63	0/0:1,0:1:3:0,3,29	1/1:0,1:1:3:33,3,0	1/1:0,3:3:9:95,9,0	1/1:0,3:3:9:97,9,0	1/1:0,2:2:6:63,6,0	0/0:3,0:3:9:0,9,89	0/0:2,0:2:6:0,6,63	0/0:3,0:3:9:0,9,92	0/0:4,0:4:12:0,12,122	1/1:0,8:8:24:253,24,0	0/0:2,0:2:6:0,6,69	1/1:0,4:4:9:105,9,0	0/0:5,0:5:12:0,12,120	0/0:1,0:1:3:0,3,30	0/0:2,0:2:6:0,6,65	0/0:1,0:1:3:0,3,33	0/0:3,0:3:9:0,9,86	0/1:3,1:4:23:23,0,54	0/0:7,0:7:21:0,21,213	./.:.:.:.:.	0/0:1,0:1:3:0,3,30	0/0:5,0:5:15:0,15,162	0/0:1,0:1:3:0,3,32	0/0:3,0:3:9:0,9,89	0/0:4,0:4:12:0,12,117	0/0:2,0:2:6:0,6,55	0/0:6,0:6:18:0,18,188	1/1:0,3:3:9:101,9,0	0/0:5,0:5:15:0,15,153	0/0:2,0:2:6:0,6,60	0/0:5,0:5:15:0,15,160	0/0:3,0:3:9:0,9,87	0/0:2,0:2:6:0,6,63	1/1:0,6:6:18:184,18,0	0/0:7,0:7:21:0,21,225	0/0:4,0:4:12:0,12,125	0/0:4,0:4:12:0,12,128	0/0:3,0:3:9:0,9,97	0/0:4,0:4:9:0,9,105	0/0:2,0:2:6:0,6,61	0/0:3,0:3:9:0,9,90	0/0:4,0:4:12:0,12,121	0/0:5,0:5:15:0,15,148	0/0:6,0:6:18:0,18,183	0/0:4,0:4:12:0,12,126	0/0:6,0:6:18:0,18,189	0/0:4,0:4:12:0,12,124	0/0:3,0:3:9:0,9,94	0/0:1,0:1:3:0,3,31	0/0:5,0:5:15:0,15,153	0/0:2,1:3:6:0,6,55	0/0:2,0:2:3:0,3,45	0/0:4,0:4:6:0,6,89	./.:.:.:.:.	0/0:4,2:6:9:0,9,107	./.:.:.:.:.	1/1:0,5:5:12:139,12,0	0/0:39,0:39:99:0,117,1304
chr2	38260983	.	G	T	1205.86	.	AC=16;AF=0.063;AN=256;BaseQRankSum=-2.877;DP=754;Dels=0.00;FS=3.464;HaplotypeScore=0.2452;InbreedingCoeff=0.4146;MLEAC=13;MLEAF=0.051;MQ=58.83;MQ0=1;MQRankSum=2.024;QD=25.66;ReadPosRankSum=0.810	GT:AD:DP:GQ:PL	0/0:37,0:37:99:0,111,1184	0/0:10,0:10:30:0,30,326	0/0:16,0:16:48:0,48,517	0/0:23,0:23:66:0,66,711	0/0:17,0:17:51:0,51,536	0/0:19,0:19:51:0,51,555	0/0:13,0:13:39:0,39,426	0/0:3,1:4:9:0,9,99	0/0:1,0:1:3:0,3,33	0/0:11,0:11:30:0,30,332	0/0:5,0:5:15:0,15,163	0/0:21,0:21:57:0,57,630	0/0:8,0:8:24:0,24,260	0/0:1,0:1:3:0,3,32	1/1:0,7:7:21:224,21,0	0/0:11,0:11:33:0,33,351	0/0:14,0:14:42:0,42,447	0/0:2,0:2:6:0,6,61	0/0:4,0:4:12:0,12,125	0/0:2,0:2:6:0,6,62	0/0:7,0:7:21:0,21,233	0/0:11,0:11:33:0,33,342	0/0:15,0:15:39:0,39,439	0/0:8,0:8:24:0,24,263	0/0:7,0:7:21:0,21,230	0/0:9,0:9:24:0,24,268	0/0:13,0:13:36:0,36,399	1/1:0,3:3:9:97,9,0	0/0:3,0:3:9:0,9,97	1/1:0,20:20:54:586,54,0	0/0:6,0:6:18:0,18,186	0/0:2,0:2:6:0,6,69	0/0:10,0:10:27:0,27,295	1/1:0,2:2:6:65,6,0	0/0:19,0:19:51:0,51,561	0/0:2,0:2:6:0,6,65	0/0:7,0:7:21:0,21,233	0/0:11,0:11:30:0,30,328	0/0:9,0:9:27:0,27,292	0/0:2,0:2:6:0,6,65	1/1:0,4:4:12:126,12,0	0/0:7,0:7:21:0,21,225	0/0:13,0:13:33:0,33,365	0/0:12,0:12:36:0,36,380	0/0:6,0:6:18:0,18,193	0/0:12,0:12:36:0,36,388	0/0:6,0:6:18:0,18,188	0/0:5,0:5:15:0,15,162	./.:.:.:.:.	0/0:5,0:5:15:0,15,158	0/0:1,0:1:3:0,3,32	0/0:4,0:4:12:0,12,130	0/0:2,0:2:6:0,6,64	1/1:0,1:1:3:32,3,0	0/0:3,0:3:9:0,9,94	0/0:3,0:3:9:0,9,93	0/0:1,0:1:3:0,3,32	0/0:7,0:7:21:0,21,225	0/0:5,0:5:15:0,15,155	./.:.:.:.:.	0/0:1,0:1:3:0,3,32	0/0:2,0:2:6:0,6,61	0/0:6,0:6:18:0,18,195	0/0:4,0:4:12:0,12,130	0/0:3,0:3:9:0,9,98	1/1:0,8:8:21:233,21,0	0/0:1,0:1:3:0,3,31	0/0:2,0:2:6:0,6,62	0/0:4,0:4:12:0,12,128	0/0:4,0:4:12:0,12,122	0/0:1,0:1:3:0,3,32	0/0:2,0:2:6:0,6,63	0/0:2,0:2:6:0,6,63	0/0:3,0:3:9:0,9,97	0/0:4,0:4:12:0,12,118	0/0:1,0:1:3:0,3,32	0/0:3,0:3:9:0,9,95	0/0:2,0:2:6:0,6,63	0/0:1,0:1:3:0,3,32	0/0:1,0:1:3:0,3,30	0/0:1,0:1:3:0,3,34	0/0:4,0:4:12:0,12,121	0/0:6,0:6:18:0,18,195	./.:.:.:.:.	0/0:3,0:3:9:0,9,92	0/0:6,0:6:18:0,18,197	0/0:3,0:3:9:0,9,95	0/0:6,0:6:18:0,18,184	0/0:2,0:2:6:0,6,64	0/0:5,0:5:15:0,15,165	./.:.:.:.:.	0/0:3,0:3:9:0,9,96	0/0:2,0:2:6:0,6,61	0/0:3,0:3:9:0,9,95	0/0:1,0:1:3:0,3,31	0/0:5,0:5:15:0,15,161	0/0:7,0:7:21:0,21,217	0/0:5,0:5:15:0,15,161	0/0:3,0:4:9:0,9,96	0/0:1,0:1:3:0,3,31	0/0:10,0:10:30:0,30,314	0/0:1,0:1:3:0,3,32	0/0:3,0:3:9:0,9,92	./.:.:.:.:.	0/0:1,0:1:3:0,3,32	0/0:4,0:4:12:0,12,131	0/0:8,0:8:24:0,24,264	0/0:1,0:1:3:0,3,31	0/0:5,0:5:15:0,15,161	0/0:6,0:6:18:0,18,185	0/0:2,0:2:6:0,6,64	0/0:5,0:5:15:0,15,162	0/0:5,0:5:15:0,15,159	0/0:1,0:1:3:0,3,31	0/0:1,0:1:3:0,3,33	0/0:2,0:2:6:0,6,61	1/1:0,2:2:6:59,6,0	0/0:2,0:2:6:0,6,62	0/0:2,0:2:6:0,6,65	0/0:2,0:2:6:0,6,65	0/0:1,0:1:3:0,3,31	0/0:5,0:5:15:0,15,156	0/0:1,0:1:3:0,3,33	./.:.:.:.:.	0/0:3,0:3:9:0,9,95	./.:.:.:.:.	0/0:3,0:3:6:0,6,77	0/0:6,0:6:18:0,18,186	0/0:3,0:3:9:0,9,97	0/0:1,4:5:3:0,3,32	0/0:2,0:2:3:0,3,45	0/0:4,0:4:6:0,6,89	./.:.:.:.:.	0/0:5,6:11:12:0,12,138	./.:.:.:.:.	0/0:3,0:3:6:0,6,63	0/0:27,0:27:81:0,81,903
chr2	38263811	.	C	A	2577.39	.	AC=21;AF=0.081;AN=260;BaseQRankSum=5.929;DP=907;Dels=0.00;FS=1.324;HaplotypeScore=0.1743;InbreedingCoeff=0.4228;MLEAC=20;MLEAF=0.077;MQ=59.61;MQ0=0;MQRankSum=-0.786;QD=26.30;ReadPosRankSum=-0.799	GT:AD:DP:GQ:PL	0/0:42,0:42:99:0,126,1293	1/1:0,19:19:57:584,57,0	1/1:0,7:7:18:200,18,0	0/0:47,0:47:99:0,141,1378	0/0:13,0:13:36:0,36,360	0/0:16,0:16:48:0,48,469	1/1:0,15:15:45:449,45,0	0/0:4,0:4:12:0,12,126	0/0:3,0:3:6:0,6,62	0/0:27,0:27:78:0,78,797	0/0:2,0:2:6:0,6,58	0/0:19,0:19:54:0,54,552	0/0:15,0:15:45:0,45,446	0/0:2,0:2:6:0,6,60	0/0:21,0:21:57:0,57,605	0/0:18,0:19:54:0,54,524	0/0:9,0:9:27:0,27,259	0/0:5,0:5:15:0,15,150	0/0:3,0:3:9:0,9,90	0/0:2,0:2:6:0,6,59	0/0:3,0:3:9:0,9,92	0/0:11,0:11:30:0,30,308	0/0:10,0:10:30:0,30,296	0/0:23,0:23:66:0,66,666	0/0:2,0:2:6:0,6,63	0/0:18,0:18:51:0,51,521	1/1:0,22:22:66:679,66,0	0/0:4,0:4:12:0,12,118	0/0:2,0:2:6:0,6,62	0/0:14,0:14:39:0,39,399	0/0:1,0:1:3:0,3,30	0/0:3,0:3:9:0,9,95	0/0:12,0:12:33:0,33,344	./.:.:.:.:.	0/0:24,0:24:72:0,72,694	0/1:1,2:3:20:53,0,20	0/0:17,0:17:42:0,42,463	0/0:11,0:11:24:0,24,283	0/0:16,0:16:45:0,45,428	0/0:1,0:1:3:0,3,28	0/0:8,0:8:24:0,24,249	1/1:0,13:13:39:411,39,0	0/0:15,0:15:42:0,42,436	0/0:11,0:11:30:0,30,315	0/0:8,0:8:24:0,24,231	0/0:17,0:17:48:0,48,494	1/1:0,7:7:21:218,21,0	0/0:4,0:4:9:0,9,92	0/0:1,0:1:3:0,3,30	0/0:3,0:3:9:0,9,86	0/0:3,0:3:9:0,9,89	0/0:5,0:5:15:0,15,148	0/0:9,0:9:27:0,27,264	1/1:0,1:1:3:30,3,0	0/0:4,0:4:12:0,12,118	0/0:3,0:3:9:0,9,94	0/0:4,0:4:12:0,12,116	0/0:3,0:3:9:0,9,86	0/0:2,0:2:6:0,6,59	0/0:7,0:7:21:0,21,214	0/0:1,0:1:3:0,3,29	0/0:2,0:2:6:0,6,55	0/0:7,0:7:21:0,21,207	0/0:5,0:5:15:0,15,151	0/0:3,0:3:9:0,9,89	0/0:3,0:3:9:0,9,92	0/0:4,0:4:12:0,12,120	0/0:2,0:2:6:0,6,57	0/0:2,0:2:6:0,6,60	1/1:0,1:1:3:32,3,0	./.:.:.:.:.	0/0:2,0:2:6:0,6,57	0/0:1,0:1:3:0,3,30	0/0:2,0:2:6:0,6,57	0/0:6,0:6:18:0,18,178	0/0:1,0:1:3:0,3,31	0/0:3,0:3:6:0,6,75	0/0:5,0:5:15:0,15,145	0/0:1,0:1:3:0,3,30	0/0:4,0:4:12:0,12,116	0/0:2,0:2:6:0,6,61	0/0:1,0:1:3:0,3,29	0/0:3,0:3:9:0,9,97	0/0:1,0:1:3:0,3,31	0/0:2,0:2:6:0,6,57	0/0:1,0:1:3:0,3,31	0/0:5,0:5:12:0,12,135	0/0:7,0:7:21:0,21,217	0/0:6,0:6:15:0,15,154	0/0:4,0:4:12:0,12,125	0/0:4,0:4:12:0,12,122	0/0:4,0:4:12:0,12,119	1/1:0,3:3:9:91,9,0	0/0:3,0:3:9:0,9,90	0/0:2,0:2:6:0,6,61	0/0:3,0:3:9:0,9,89	0/1:1,2:3:24:54,0,24	./.:.:.:.:.	0/0:4,0:4:12:0,12,120	0/0:1,0:1:3:0,3,29	0/0:6,0:6:18:0,18,190	0/0:1,0:1:3:0,3,30	0/0:1,0:1:3:0,3,31	0/0:4,0:4:12:0,12,117	0/0:7,0:7:21:0,21,206	0/0:2,0:2:6:0,6,61	0/0:4,0:4:12:0,12,128	0/0:14,0:14:42:0,42,409	0/0:3,0:3:9:0,9,92	0/0:2,0:2:6:0,6,56	0/1:2,2:4:36:53,0,36	0/0:3,0:3:9:0,9,97	0/0:7,0:7:18:0,18,195	0/0:6,0:6:15:0,15,163	0/0:7,0:7:21:0,21,208	0/0:4,0:4:12:0,12,113	0/0:5,0:5:15:0,15,147	0/0:2,0:2:6:0,6,59	0/0:1,0:1:3:0,3,29	0/0:4,0:4:9:0,9,104	0/0:5,0:5:15:0,15,152	0/0:10,0:10:27:0,27,286	0/0:6,0:6:18:0,18,172	0/0:4,0:4:12:0,12,115	0/0:4,0:4:12:0,12,115	0/0:4,0:4:12:0,12,119	0/0:4,0:4:12:0,12,120	0/0:3,0:3:9:0,9,88	0/0:2,0:2:6:0,6,61	0/0:3,0:3:6:0,6,75	./.:.:.:.:.	./.:.:.:.:.	0/0:2,0:2:3:0,3,45	./.:.:.:.:.	./.:.:.:.:.	0/0:2,0:2:3:0,3,44	0/0:41,0:41:99:0,123,1313
chr2	38263813	.	T	A	2562.09	.	AC=21;AF=0.080;AN=264;BaseQRankSum=0.390;DP=909;Dels=0.00;FS=2.355;HaplotypeScore=0.1623;InbreedingCoeff=0.4220;MLEAC=20;MLEAF=0.076;MQ=59.56;MQ0=1;MQRankSum=-1.036;QD=26.14;ReadPosRankSum=-0.931	GT:AD:DP:GQ:PL	0/0:44,0:44:99:0,132,1397	1/1:0,18:18:54:564,54,0	1/1:0,7:7:18:201,18,0	0/0:45,0:45:99:0,135,1359	0/0:13,0:13:39:0,39,392	0/0:14,0:14:42:0,42,425	1/1:0,15:15:45:453,45,0	0/0:4,0:4:12:0,12,134	0/0:3,0:3:9:0,9,98	0/0:27,0:27:78:0,78,818	0/0:2,0:2:6:0,6,61	0/0:19,0:19:54:0,54,570	0/0:16,0:16:48:0,48,497	0/0:2,0:2:6:0,6,62	0/0:20,0:20:54:0,54,588	0/0:18,0:19:54:0,54,538	0/0:5,0:5:15:0,15,155	0/0:5,0:5:15:0,15,155	0/0:5,0:5:15:0,15,146	0/0:2,0:2:6:0,6,61	0/0:3,0:3:9:0,9,95	0/0:12,0:12:33:0,33,350	0/0:11,0:11:33:0,33,332	0/0:23,0:23:66:0,66,692	0/0:2,0:2:6:0,6,65	0/0:17,0:17:48:0,48,508	1/1:0,21:21:63:638,63,0	0/0:4,0:4:12:0,12,125	0/0:2,0:2:6:0,6,63	0/0:13,0:13:33:0,33,344	0/0:1,0:1:3:0,3,33	0/0:3,0:3:9:0,9,100	0/0:13,0:13:36:0,36,390	./.:.:.:.:.	0/0:23,0:23:69:0,69,688	0/1:1,3:4:20:80,0,20	0/0:16,0:16:39:0,39,447	0/0:12,0:12:24:0,24,289	0/0:16,0:16:48:0,48,483	0/0:1,0:1:3:0,3,32	0/0:8,0:8:24:0,24,261	1/1:0,14:14:39:422,39,0	0/0:13,0:13:36:0,36,382	0/0:9,0:9:24:0,24,265	0/0:8,0:8:24:0,24,237	0/0:16,0:16:45:0,45,477	1/1:0,7:7:21:221,21,0	0/0:4,0:4:12:0,12,131	0/0:1,0:1:3:0,3,30	0/0:3,0:3:9:0,9,89	0/0:3,0:3:9:0,9,95	0/0:5,0:5:15:0,15,156	0/0:9,0:9:27:0,27,277	1/1:0,1:1:3:30,3,0	0/0:4,0:4:12:0,12,122	0/0:3,0:3:9:0,9,97	0/0:4,0:4:12:0,12,121	0/0:4,0:4:12:0,12,125	0/0:3,0:3:9:0,9,94	0/0:7,0:7:21:0,21,220	0/0:1,0:1:3:0,3,31	0/0:2,0:2:6:0,6,58	0/0:7,0:7:21:0,21,207	0/0:9,0:9:24:0,24,264	0/0:3,0:3:9:0,9,91	0/0:3,0:3:9:0,9,92	0/0:5,0:5:15:0,15,159	0/0:2,0:2:6:0,6,59	0/0:1,0:1:3:0,3,30	1/1:0,1:1:3:31,3,0	./.:.:.:.:.	0/0:2,0:2:6:0,6,59	0/0:2,0:2:6:0,6,60	0/0:2,0:2:6:0,6,61	0/0:6,0:6:18:0,18,180	0/0:1,0:1:3:0,3,31	0/0:3,0:3:6:0,6,76	0/0:4,0:4:12:0,12,122	0/0:1,0:1:3:0,3,31	0/0:4,0:4:12:0,12,126	0/0:2,0:2:6:0,6,63	0/0:1,0:1:3:0,3,32	0/0:3,0:3:9:0,9,97	0/0:3,0:3:9:0,9,92	0/0:2,0:2:6:0,6,61	0/0:1,0:1:3:0,3,32	0/0:5,0:5:12:0,12,136	0/0:7,0:7:21:0,21,220	0/0:6,0:6:18:0,18,187	0/0:4,0:4:12:0,12,129	0/0:4,0:4:12:0,12,125	0/0:5,0:5:15:0,15,156	1/1:0,3:3:9:92,9,0	0/0:3,0:3:9:0,9,92	0/0:2,0:2:6:0,6,55	0/0:3,0:3:9:0,9,92	0/1:1,2:3:25:56,0,25	0/0:1,0:1:3:0,3,31	0/0:3,0:3:9:0,9,94	0/0:1,0:1:3:0,3,31	0/0:6,0:6:18:0,18,192	0/0:1,0:1:3:0,3,32	0/0:1,0:1:3:0,3,32	0/0:4,0:4:12:0,12,120	0/0:7,0:7:21:0,21,213	0/0:3,0:3:9:0,9,90	0/0:3,0:3:9:0,9,97	0/0:13,0:13:39:0,39,395	0/0:3,0:3:9:0,9,93	0/0:2,0:2:6:0,6,58	0/1:2,2:4:36:52,0,36	0/0:3,0:3:9:0,9,95	0/0:7,0:7:18:0,18,201	0/0:6,0:6:15:0,15,167	0/0:7,0:7:21:0,21,219	0/0:4,0:4:12:0,12,116	0/0:6,0:6:18:0,18,182	0/0:2,0:2:6:0,6,63	0/0:1,0:1:3:0,3,31	0/0:3,0:3:6:0,6,77	0/0:5,0:5:15:0,15,161	0/0:10,0:10:27:0,27,290	0/0:6,0:6:18:0,18,185	0/0:4,0:4:12:0,12,122	0/0:4,0:4:12:0,12,120	0/0:4,0:4:12:0,12,122	0/0:5,0:5:15:0,15,153	0/0:3,0:3:9:0,9,92	0/0:2,0:2:6:0,6,61	0/0:3,0:3:6:0,6,75	./.:.:.:.:.	./.:.:.:.:.	0/0:2,0:2:3:0,3,45	0/0:2,0:2:3:0,3,31	./.:.:.:.:.	0/0:2,0:2:3:0,3,45	0/0:41,0:41:99:0,123,1381
chr2	38263896	.	T	G	16605.6	.	AC=152;AF=0.589;AN=258;BaseQRankSum=-5.705;DP=952;Dels=0.00;FS=5.973;HaplotypeScore=0.1091;InbreedingCoeff=0.7978;MLEAC=152;MLEAF=0.589;MQ=59.66;MQ0=0;MQRankSum=0.598;QD=28.19;ReadPosRankSum=-0.632	GT:AD:DP:GQ:PL	1/1:0,59:59:99:1831,177,0	1/1:0,18:18:54:551,54,0	1/1:0,5:5:15:158,15,0	1/1:0,37:37:99:1132,111,0	0/0:10,0:10:27:0,27,280	1/1:0,13:13:36:377,36,0	1/1:0,19:19:57:570,57,0	0/0:4,0:4:12:0,12,130	./.:.:.:.:.	1/1:0,15:15:45:460,45,0	1/1:0,2:2:3:30,3,0	0/0:14,0:14:39:0,39,422	0/0:22,0:22:63:0,63,672	1/1:0,2:2:6:60,6,0	0/0:15,0:15:45:0,45,476	1/1:0,13:13:39:398,39,0	1/1:0,13:13:39:401,39,0	1/1:0,6:6:18:184,18,0	1/1:0,15:15:45:467,45,0	0/0:13,0:13:39:0,39,396	0/0:1,0:1:3:0,3,32	1/1:0,8:8:24:245,24,0	1/1:0,23:23:48:560,48,0	0/0:20,0:20:60:0,60,635	1/1:0,2:2:6:63,6,0	0/0:16,0:16:48:0,48,503	1/1:0,18:18:54:552,54,0	1/1:0,3:3:9:98,9,0	1/1:0,2:2:6:61,6,0	0/0:13,0:13:33:0,33,371	1/1:0,4:4:12:119,12,0	1/1:0,2:2:6:62,6,0	0/0:14,0:14:36:0,36,400	0/0:1,0:1:3:0,3,32	0/0:10,0:10:27:0,27,294	1/1:0,2:2:6:61,6,0	1/1:0,20:20:48:537,48,0	1/1:0,7:7:15:177,15,0	1/1:0,14:14:36:395,36,0	1/1:0,3:3:9:95,9,0	1/1:0,4:4:12:129,12,0	1/1:0,17:17:48:502,48,0	0/0:9,0:9:21:0,21,246	0/0:16,0:16:48:0,48,508	1/1:0,18:18:45:499,45,0	1/1:0,20:20:54:596,54,0	1/1:0,20:20:51:568,51,0	0/0:2,0:2:6:0,6,64	1/1:0,1:1:3:31,3,0	1/1:0,4:4:12:122,12,0	./.:.:.:.:.	1/1:0,6:6:18:178,18,0	1/1:0,5:5:15:154,15,0	0/1:3,1:4:16:16,0,79	1/1:0,4:4:9:107,9,0	1/1:0,3:3:9:94,9,0	0/0:7,0:7:21:0,21,221	0/0:10,0:10:30:0,30,315	0/0:6,0:6:15:0,15,171	0/1:2,3:5:49:74,0,49	0/0:4,0:4:12:0,12,125	0/0:1,0:1:3:0,3,32	1/1:0,8:8:24:239,24,0	0/0:5,0:5:15:0,15,151	0/0:2,0:2:6:0,6,62	0/0:6,0:6:18:0,18,187	1/1:0,6:6:18:180,18,0	1/1:0,4:4:12:124,12,0	1/1:0,4:4:12:117,12,0	1/1:0,2:2:6:57,6,0	1/1:0,2:2:6:61,6,0	1/1:0,2:2:6:61,6,0	0/0:2,0:2:6:0,6,66	0/0:5,0:5:15:0,15,156	0/0:4,0:4:12:0,12,128	./.:.:.:.:.	1/1:0,6:6:12:151,12,0	1/1:0,2:2:6:63,6,0	0/0:4,0:4:12:0,12,128	0/0:5,0:5:9:0,9,123	0/0:3,0:3:9:0,9,97	./.:.:.:.:.	1/1:0,3:3:9:95,9,0	0/0:4,0:4:12:0,12,111	1/1:0,2:2:6:65,6,0	1/1:0,7:7:21:215,21,0	1/1:0,6:6:18:189,18,0	1/1:0,1:1:3:32,3,0	0/0:5,0:5:12:0,12,137	1/1:0,2:2:6:67,6,0	0/0:2,0:2:6:0,6,61	0/0:6,0:6:18:0,18,184	1/1:0,3:3:9:93,9,0	1/1:0,1:1:3:31,3,0	1/1:0,2:2:6:59,6,0	0/0:1,0:1:3:0,3,26	1/1:0,4:4:12:120,12,0	0/0:4,0:4:12:0,12,128	1/1:0,1:1:3:29,3,0	0/0:7,0:7:21:0,21,219	0/0:6,0:6:18:0,18,176	0/0:6,0:6:18:0,18,179	0/0:6,0:6:15:0,15,170	1/1:0,3:3:9:94,9,0	1/1:0,6:6:15:158,15,0	1/1:0,5:5:15:157,15,0	1/1:0,6:6:18:185,18,0	1/1:0,5:5:15:155,15,0	1/1:0,2:2:6:61,6,0	0/0:5,0:5:12:0,12,138	1/1:0,4:4:12:120,12,0	1/1:0,2:2:6:63,6,0	1/1:0,6:6:15:165,15,0	1/1:0,9:9:27:270,27,0	1/1:0,5:5:15:147,15,0	1/1:0,9:9:27:270,27,0	0/0:5,0:5:15:0,15,154	1/1:0,3:3:9:92,9,0	0/0:4,0:4:9:0,9,109	0/0:3,0:3:9:0,9,96	1/1:0,3:3:9:86,9,0	1/1:0,5:5:15:150,15,0	0/0:4,0:4:12:0,12,122	0/0:2,0:2:6:0,6,63	0/0:4,0:4:12:0,12,122	1/1:0,5:5:15:150,15,0	0/0:4,0:4:9:0,9,109	0/0:6,0:6:18:0,18,194	1/1:0,3:3:9:89,9,0	1/1:0,4:4:9:101,9,0	./.:.:.:.:.	./.:.:.:.:.	0/0:6,0:6:12:0,12,153	./.:.:.:.:.	0/0:2,0:2:3:0,3,45	./.:.:.:.:.	0/0:27,0:27:81:0,81,901
chr2	38264238	.	C	G	2373.39	.	AC=14;AF=0.052;AN=270;BaseQRankSum=-2.123;DP=1177;Dels=0.00;FS=0.409;HaplotypeScore=0.2027;InbreedingCoeff=0.5270;MLEAC=11;MLEAF=0.041;MQ=59.61;MQ0=0;MQRankSum=-0.378;QD=26.08;ReadPosRankSum=0.138	GT:AD:DP:GQ:PL	0/0:69,0:69:99:0,207,2185	0/0:18,0:18:48:0,48,535	0/0:28,0:28:81:0,81,844	0/0:45,0:45:99:0,135,1358	0/0:19,0:19:57:0,57,586	0/0:19,0:19:57:0,57,578	0/0:14,0:14:42:0,42,430	0/0:6,0:6:18:0,18,189	0/0:4,0:4:12:0,12,130	0/0:25,0:25:75:0,75,759	0/0:5,0:5:15:0,15,162	0/0:15,0:15:45:0,45,459	0/0:11,0:11:33:0,33,346	./.:.:.:.:.	0/0:18,0:18:54:0,54,564	0/0:21,0:21:63:0,63,669	0/0:21,0:22:57:0,57,614	0/0:3,0:3:9:0,9,94	0/0:8,0:8:24:0,24,250	0/0:9,0:9:24:0,24,252	0/0:2,0:2:6:0,6,63	0/0:15,0:15:42:0,42,441	0/0:26,0:27:75:0,75,787	1/1:0,44:44:99:1304,132,0	0/0:6,0:6:18:0,18,197	0/0:22,0:22:66:0,66,673	0/0:14,0:14:42:0,42,420	0/0:2,0:2:6:0,6,67	0/0:1,0:1:3:0,3,33	0/0:23,0:23:69:0,69,709	0/0:2,0:2:6:0,6,65	0/0:5,0:5:15:0,15,171	0/0:25,0:25:63:0,63,706	0/0:4,0:4:12:0,12,121	0/0:20,0:20:60:0,60,615	0/0:6,0:6:18:0,18,190	0/0:17,0:17:51:0,51,517	0/0:13,0:13:30:0,30,349	0/0:18,0:18:54:0,54,554	0/0:4,0:4:12:0,12,122	0/0:5,0:5:15:0,15,165	0/0:15,0:15:45:0,45,465	0/0:19,0:19:54:0,54,567	1/1:0,21:21:60:604,60,0	0/0:26,0:26:75:0,75,778	0/0:15,0:15:42:0,42,443	0/0:13,0:13:36:0,36,384	0/0:6,0:6:18:0,18,193	0/0:5,0:5:12:0,12,135	0/0:3,0:3:9:0,9,92	0/0:7,0:7:21:0,21,212	0/0:5,0:5:15:0,15,145	0/0:4,0:4:12:0,12,122	0/0:3,0:3:9:0,9,92	0/0:8,0:8:21:0,21,218	0/0:4,0:4:12:0,12,128	1/1:0,5:5:15:153,15,0	1/1:0,5:5:15:152,15,0	0/0:5,0:5:15:0,15,155	0/0:5,0:5:15:0,15,160	0/0:2,0:2:6:0,6,63	0/0:1,0:1:3:0,3,30	0/0:5,0:5:15:0,15,153	0/0:6,0:6:18:0,18,184	0/0:7,0:7:18:0,18,198	0/0:9,0:9:24:0,24,255	0/0:2,0:2:6:0,6,59	0/0:10,0:10:24:0,24,268	0/0:2,0:2:6:0,6,63	0/0:3,0:3:9:0,9,93	0/0:4,0:4:12:0,12,115	0/0:4,0:4:12:0,12,119	0/0:1,0:1:3:0,3,31	0/0:9,0:9:27:0,27,278	0/0:5,0:5:15:0,15,144	0/0:4,0:4:12:0,12,122	0/0:3,0:3:9:0,9,91	0/0:1,0:1:3:0,3,30	0/0:4,0:4:12:0,12,127	0/0:9,0:9:21:0,21,240	0/0:3,0:3:9:0,9,95	0/0:3,0:3:6:0,6,63	0/0:5,0:5:15:0,15,153	0/0:6,0:6:18:0,18,175	0/0:1,0:1:3:0,3,32	0/0:1,0:1:3:0,3,32	0/0:2,0:2:6:0,6,57	0/0:1,0:1:3:0,3,32	0/0:3,0:3:9:0,9,89	0/0:4,0:4:12:0,12,124	0/0:8,0:8:21:0,21,228	0/0:5,0:5:15:0,15,150	0/0:4,0:4:12:0,12,124	0/0:1,0:1:3:0,3,30	./.:.:.:.:.	0/0:5,0:5:15:0,15,142	0/0:7,0:7:21:0,21,225	0/0:5,0:5:15:0,15,159	0/0:1,0:1:3:0,3,32	0/0:4,0:4:12:0,12,115	0/0:4,0:4:12:0,12,131	0/0:1,0:1:3:0,3,30	0/0:6,0:6:18:0,18,184	0/0:6,0:6:18:0,18,187	0/0:6,0:6:18:0,18,185	0/0:4,0:4:12:0,12,126	0/0:3,0:3:9:0,9,94	0/0:4,0:4:12:0,12,123	0/0:2,0:2:6:0,6,64	0/0:7,0:7:21:0,21,210	0/0:10,0:10:30:0,30,304	0/0:2,0:2:6:0,6,65	0/0:4,0:4:12:0,12,128	0/0:6,0:6:18:0,18,178	0/0:5,0:5:15:0,15,155	0/0:7,0:7:21:0,21,211	0/0:7,0:7:21:0,21,215	0/0:3,0:3:9:0,9,88	0/0:3,0:3:9:0,9,92	0/0:2,0:2:6:0,6,61	0/0:7,0:7:21:0,21,218	0/0:9,0:9:24:0,24,251	0/0:9,0:9:27:0,27,278	0/0:6,0:6:18:0,18,180	0/0:5,0:5:15:0,15,157	0/0:2,0:2:6:0,6,62	1/1:0,4:4:12:111,12,0	0/0:3,0:3:9:0,9,92	0/0:6,0:6:18:0,18,184	0/0:5,0:5:9:0,9,122	0/0:2,0:2:3:0,3,45	0/0:2,0:2:3:0,3,45	0/0:13,0:13:21:0,21,285	1/1:0,4:4:6:89,6,0	1/1:0,8:8:12:178,12,0	0/0:4,0:4:6:0,6,89	0/0:28,0:28:84:0,84,910
chr2	38264410	.	G	T	3604.34	.	AC=20;AF=0.075;AN=268;BaseQRankSum=0.032;DP=1259;Dels=0.00;FS=4.353;HaplotypeScore=0.0963;InbreedingCoeff=0.4430;MLEAC=18;MLEAF=0.067;MQ=59.65;MQ0=0;MQRankSum=-1.317;QD=27.31;ReadPosRankSum=0.954	GT:AD:DP:GQ:PL	1/1:0,67:67:99:2147,202,0	0/0:24,0:24:72:0,72,726	0/0:24,0:24:72:0,72,734	0/0:58,0:58:99:0,174,1830	0/0:13,0:13:39:0,39,411	1/1:0,15:15:45:479,45,0	0/0:14,0:14:42:0,42,439	0/0:1,0:1:3:0,3,31	0/0:2,0:2:6:0,6,67	0/0:23,0:23:69:0,69,722	0/0:1,0:1:3:0,3,34	0/0:20,0:20:60:0,60,637	0/0:18,0:18:54:0,54,574	1/1:0,1:1:3:34,3,0	0/0:16,0:16:48:0,48,497	0/0:17,0:17:51:0,51,529	0/0:26,0:26:78:0,78,826	0/1:2,2:4:52:53,0,52	0/0:15,0:15:45:0,45,473	0/0:5,0:5:15:0,15,160	0/0:6,0:6:18:0,18,202	0/0:28,0:28:81:0,81,874	0/0:33,0:33:93:0,93,1009	0/0:23,1:24:36:0,36,681	0/0:3,0:3:9:0,9,97	0/0:33,0:33:99:0,99,1041	0/0:11,0:11:33:0,33,359	0/0:4,0:4:12:0,12,134	0/0:3,0:3:9:0,9,97	0/0:32,0:32:87:0,87,922	0/0:2,0:2:6:0,6,66	0/0:2,0:2:6:0,6,67	0/0:23,0:23:69:0,69,725	0/0:3,0:3:9:0,9,101	0/0:27,0:27:78:0,78,816	0/0:3,0:3:9:0,9,97	0/0:22,0:22:66:0,66,687	1/1:0,16:16:42:460,42,0	0/0:13,0:13:39:0,39,403	1/1:0,1:1:3:28,3,0	0/0:5,0:5:15:0,15,172	0/0:17,0:17:51:0,51,545	0/0:18,0:18:54:0,54,549	0/0:21,0:21:63:0,63,671	0/0:33,0:33:99:0,99,1017	0/0:22,0:22:57:0,57,638	0/0:13,0:13:33:0,33,376	0/0:3,0:3:9:0,9,97	0/0:1,0:1:3:0,3,32	0/0:9,0:9:27:0,27,275	0/0:5,0:5:12:0,12,138	0/0:3,0:3:9:0,9,95	0/0:7,0:7:21:0,21,233	0/0:5,0:5:15:0,15,154	0/0:7,0:7:21:0,21,220	0/0:5,0:5:12:0,12,129	0/0:6,0:6:15:0,15,177	0/0:6,0:6:18:0,18,189	0/0:2,0:2:6:0,6,63	0/0:7,0:7:18:0,18,204	0/0:3,0:3:6:0,6,68	0/0:1,0:1:3:0,3,33	0/0:8,0:8:24:0,24,249	0/0:4,0:4:12:0,12,126	0/0:3,0:3:9:0,9,92	0/0:5,0:5:12:0,12,128	0/0:4,0:4:12:0,12,128	0/1:1,3:4:15:85,0,15	1/1:0,3:3:9:95,9,0	0/0:2,0:2:6:0,6,68	0/0:4,0:4:12:0,12,111	0/0:3,0:3:9:0,9,97	0/0:1,0:1:3:0,3,33	0/0:9,0:9:27:0,27,287	0/0:6,0:6:15:0,15,162	./.:.:.:.:.	0/0:2,0:2:6:0,6,59	0/0:2,0:2:6:0,6,57	0/0:6,0:6:18:0,18,197	0/0:10,0:10:27:0,27,306	0/0:3,0:3:9:0,9,92	0/0:4,0:4:12:0,12,113	1/1:0,6:6:18:186,18,0	0/0:9,0:9:18:0,18,213	0/0:10,0:10:21:0,21,255	0/0:5,0:5:15:0,15,162	0/0:5,0:5:15:0,15,162	0/0:3,0:3:9:0,9,95	0/0:6,0:6:18:0,18,187	0/0:6,0:6:18:0,18,199	0/0:6,0:6:18:0,18,182	0/0:5,0:5:15:0,15,149	0/0:4,0:4:12:0,12,122	0/0:3,0:3:9:0,9,97	0/0:1,0:1:3:0,3,28	0/0:2,0:2:6:0,6,62	0/0:3,0:3:9:0,9,97	0/0:1,0:1:3:0,3,31	./.:.:.:.:.	0/0:1,0:1:3:0,3,30	0/0:11,0:11:33:0,33,358	0/0:1,0:1:3:0,3,32	0/0:4,0:4:12:0,12,129	0/0:5,0:5:15:0,15,162	0/0:4,0:4:12:0,12,126	0/0:1,0:1:3:0,3,31	0/0:9,0:9:27:0,27,296	0/0:4,0:4:12:0,12,132	0/1:2,2:4:47:47,0,53	0/0:4,0:4:9:0,9,95	0/0:12,0:12:36:0,36,377	0/1:2,2:4:46:46,0,53	0/0:11,0:11:33:0,33,342	1/1:0,7:7:21:213,21,0	0/0:12,0:12:36:0,36,392	0/0:10,0:10:27:0,27,290	0/0:7,0:7:21:0,21,224	0/0:5,0:5:15:0,15,158	0/0:2,0:2:6:0,6,59	0/0:4,0:4:9:0,9,112	0/0:5,0:5:15:0,15,154	0/0:9,0:9:24:0,24,268	0/0:10,0:10:30:0,30,316	0/0:5,0:5:12:0,12,130	0/0:6,0:6:18:0,18,195	0/0:5,0:5:15:0,15,147	0/0:7,0:7:21:0,21,217	0/0:8,0:8:21:0,21,243	0/0:7,0:7:21:0,21,216	0/0:8,0:8:12:0,12,179	0/0:2,0:2:3:0,3,45	0/0:2,0:2:3:0,3,45	0/0:12,0:12:24:0,24,304	./.:.:.:.:.	0/0:2,0:2:3:0,3,45	0/0:4,0:4:6:0,6,89	0/0:33,0:33:99:0,99,1134
chr2	38267145	.	G	A	5291.8	.	AC=50;AF=0.197;AN=254;BaseQRankSum=-2.720;DP=1046;Dels=0.00;FS=34.290;HaplotypeScore=0.1099;InbreedingCoeff=0.1294;MLEAC=49;MLEAF=0.193;MQ=55.35;MQ0=3;MQRankSum=-12.269;QD=11.89;ReadPosRankSum=3.724	GT:AD:DP:GQ:PL	0/0:65,18:83:99:0,140,2027	0/0:18,0:18:51:0,51,555	0/1:11,11:22:99:236,0,282	1/1:0,51:51:99:1453,138,0	0/1:17,4:21:62:62,0,475	0/0:11,0:11:33:0,33,335	0/1:6,16:22:99:366,0,128	0/0:2,0:2:6:0,6,67	./.:.:.:.:.	1/1:0,27:27:69:741,69,0	1/1:0,1:1:3:32,3,0	0/0:24,0:24:66:0,66,724	0/0:9,0:9:27:0,27,279	./.:.:.:.:.	0/0:15,0:15:45:0,45,482	0/1:16,9:25:99:167,0,436	0/1:22,12:34:99:221,0,565	0/0:4,1:5:12:0,12,130	0/0:9,0:9:21:0,21,252	0/0:5,0:5:12:0,12,138	0/0:2,0:2:6:0,6,63	./.:.:.:.:.	0/1:15,12:27:99:273,0,343	0/0:25,0:25:69:0,69,752	0/0:1,0:1:3:0,3,32	0/0:14,0:14:36:0,36,381	0/0:15,0:15:42:0,42,457	0/0:1,0:1:3:0,3,34	0/0:3,0:3:9:0,9,99	0/0:18,0:18:54:0,54,562	0/0:2,0:2:6:0,6,63	0/0:2,0:2:6:0,6,64	0/1:17,13:30:99:271,0,423	0/0:3,0:3:9:0,9,97	0/0:16,0:16:48:0,48,494	0/0:5,0:5:15:0,15,162	0/0:22,0:22:60:0,60,666	0/0:4,0:4:12:0,12,124	0/1:10,2:12:1:1,0,268	0/0:4,0:4:12:0,12,126	0/0:3,0:3:9:0,9,100	0/0:9,0:9:27:0,27,290	0/1:10,2:12:1:1,0,261	0/0:16,0:16:45:0,45,488	0/0:11,0:11:33:0,33,337	0/0:13,0:13:36:0,36,390	0/1:7,8:15:99:99,0,190	0/0:1,0:1:3:0,3,31	0/0:2,0:2:6:0,6,65	1/1:0,9:9:21:229,21,0	1/1:0,2:2:6:60,6,0	0/1:2,1:3:17:17,0,54	1/1:0,13:13:30:322,30,0	0/1:2,1:3:25:25,0,39	0/0:4,0:4:12:0,12,126	0/0:1,0:1:3:0,3,32	0/0:2,0:2:6:0,6,59	0/0:2,0:2:6:0,6,61	0/1:2,3:5:49:81,0,49	0/0:6,0:6:18:0,18,178	0/1:6,2:8:37:37,0,159	1/1:0,1:1:3:26,3,0	0/1:7,1:8:7:7,0,199	0/0:4,0:4:12:0,12,123	0/0:7,0:7:21:0,21,222	0/0:6,0:6:18:0,18,187	1/1:0,8:8:24:258,24,0	0/1:4,1:5:17:17,0,106	0/0:1,0:1:3:0,3,34	0/0:2,0:2:6:0,6,61	0/0:1,0:1:3:0,3,34	0/0:2,0:2:6:0,6,63	0/0:1,0:1:3:0,3,32	0/0:7,0:7:18:0,18,200	0/0:2,0:2:6:0,6,65	0/0:5,0:5:15:0,15,150	0/0:13,0:13:36:0,36,396	0/0:1,0:1:3:0,3,30	./.:.:.:.:.	0/0:4,0:4:9:0,9,108	0/0:4,0:4:12:0,12,122	./.:.:.:.:.	0/0:3,0:3:9:0,9,96	0/0:6,0:6:18:0,18,192	0/0:4,0:4:12:0,12,120	0/1:2,1:3:18:18,0,59	0/0:6,0:6:18:0,18,187	0/0:3,0:3:9:0,9,95	0/1:3,1:4:20:20,0,86	0/0:3,0:3:9:0,9,93	0/1:7,2:9:10:10,0,179	0/0:6,0:6:18:0,18,188	0/0:3,0:3:9:0,9,96	0/0:2,0:2:6:0,6,67	./.:.:.:.:.	0/0:1,0:1:3:0,3,32	0/0:3,0:3:9:0,9,94	0/0:3,0:3:9:0,9,92	1/1:0,2:2:3:32,3,0	0/0:4,0:4:12:0,12,128	0/0:6,0:6:18:0,18,183	0/0:2,0:2:6:0,6,63	0/1:1,3:4:18:82,0,18	0/1:5,2:7:13:13,0,137	0/0:4,0:4:12:0,12,126	0/0:5,0:5:15:0,15,160	0/0:1,0:1:3:0,3,32	0/1:8,4:12:63:63,0,217	0/0:2,0:2:3:0,3,45	0/0:2,0:2:6:0,6,63	0/0:9,0:9:27:0,27,277	0/0:2,0:2:3:0,3,45	0/1:4,3:7:64:64,0,107	0/1:2,4:6:47:79,0,47	0/1:5,3:8:43:43,0,112	0/1:2,2:4:51:51,0,52	./.:.:.:.:.	./.:.:.:.:.	0/0:2,0:2:6:0,6,65	0/0:3,0:3:9:0,9,95	0/1:2,2:4:50:50,0,51	1/1:0,4:4:6:60,6,0	0/0:10,0:10:30:0,30,321	0/0:6,0:6:15:0,15,170	0/0:3,0:3:9:0,9,95	0/0:5,0:5:15:0,15,148	0/0:1,0:1:3:0,3,33	0/0:3,0:3:9:0,9,96	1/1:0,3:3:6:63,6,0	./.:.:.:.:.	0/0:2,0:2:3:0,3,45	0/0:4,0:4:6:0,6,89	./.:.:.:.:.	0/0:8,0:8:12:0,12,179	0/1:2,2:4:39:39,0,39	0/0:2,0:2:3:0,3,45	0/0:24,0:24:72:0,72,815
chr2	38273314	.	A	T	2346.21	.	AC=49;AF=0.221;AN=222;BaseQRankSum=-0.954;DP=648;Dels=0.00;FS=2.042;HaplotypeScore=0.0243;InbreedingCoeff=0.5774;MLEAC=47;MLEAF=0.212;MQ=38.01;MQ0=51;MQRankSum=0.865;QD=18.33;ReadPosRankSum=-0.479	GT:AD:DP:GQ:PL	0/0:51,0:51:99:0,123,1360	1/1:0,12:12:21:209,21,0	1/1:0,8:8:21:214,21,0	1/1:0,12:12:21:232,21,0	0/0:11,0:11:24:0,24,264	0/0:12,0:12:24:0,24,249	0/0:8,0:8:18:0,18,201	./.:.:.:.:.	./.:.:.:.:.	1/1:0,7:7:15:153,15,0	./.:.:.:.:.	0/0:9,0:9:21:0,21,218	0/0:7,0:7:9:0,9,94	0/0:1,0:1:3:0,3,32	1/1:0,10:10:27:290,27,0	0/0:17,0:17:30:0,30,320	0/0:10,0:10:24:0,24,264	./.:.:.:.:.	0/0:9,0:9:9:0,9,95	0/0:5,0:5:9:0,9,116	0/0:1,0:1:3:0,3,33	./.:.:.:.:.	0/0:16,0:16:33:0,33,351	0/0:14,0:14:21:0,21,217	0/0:2,0:2:6:0,6,65	0/0:12,0:12:21:0,21,238	0/0:14,0:14:24:0,24,257	0/0:7,0:7:12:0,12,126	0/0:2,0:2:3:0,3,33	1/1:0,10:10:15:149,15,0	0/0:3,0:3:9:0,9,97	0/0:3,0:3:6:0,6,67	0/0:4,0:4:12:0,12,125	./.:.:.:.:.	0/0:8,0:8:18:0,18,191	1/1:0,3:3:6:61,6,0	0/0:5,0:5:12:0,12,132	0/0:7,0:7:9:0,9,107	0/0:4,0:4:9:0,9,95	0/0:1,0:1:3:0,3,33	0/0:2,0:2:3:0,3,34	0/0:11,0:11:30:0,30,321	0/0:14,0:14:18:0,18,205	0/0:14,0:14:27:0,27,292	0/0:11,0:11:21:0,21,225	0/0:14,0:14:36:0,36,392	1/1:0,10:10:18:196,18,0	0/0:3,0:3:3:0,3,30	./.:.:.:.:.	1/1:0,5:5:12:124,12,0	1/1:0,1:1:3:32,3,0	1/1:0,3:3:9:98,9,0	1/1:0,7:7:12:122,12,0	1/1:0,4:4:12:116,12,0	./.:.:.:.:.	./.:.:.:.:.	./.:.:.:.:.	0/0:3,0:3:3:0,3,32	0/0:3,0:3:9:0,9,101	0/0:4,0:4:12:0,12,130	./.:.:.:.:.	0/0:4,0:4:6:0,6,67	0/0:6,0:6:12:0,12,133	0/0:1,0:1:3:0,3,33	0/0:3,0:3:6:0,6,69	1/1:0,4:4:6:62,6,0	1/1:0,4:4:6:65,6,0	0/0:3,0:3:6:0,6,65	0/0:2,0:2:3:0,3,32	./.:.:.:.:.	./.:.:.:.:.	0/0:5,0:5:3:0,3,32	0/0:5,0:5:12:0,12,132	0/0:6,0:6:9:0,9,93	0/0:8,0:8:12:0,12,130	0/0:1,0:1:3:0,3,34	0/0:2,0:2:6:0,6,64	0/0:2,0:2:3:0,3,32	0/0:1,0:1:3:0,3,32	0/0:5,0:5:9:0,9,97	0/0:1,0:1:3:0,3,32	0/0:1,0:1:3:0,3,34	0/0:1,0:1:3:0,3,30	0/0:4,0:4:6:0,6,61	0/0:2,0:2:6:0,6,67	0/0:1,0:1:3:0,3,33	0/0:4,0:4:6:0,6,63	1/1:2,1:3:3:33,3,0	1/1:0,4:4:12:132,12,0	0/0:2,0:2:6:0,6,70	1/1:0,1:1:3:33,3,0	./.:.:.:.:.	1/1:0,4:4:12:123,12,0	0/0:3,0:3:6:0,6,64	0/0:2,0:2:6:0,6,59	0/0:2,0:2:6:0,6,61	0/1:1,2:3:22:50,0,22	./.:.:.:.:.	./.:.:.:.:.	0/0:4,0:4:9:0,9,96	0/0:5,0:5:12:0,12,126	0/0:1,0:1:3:0,3,32	0/0:3,0:3:6:0,6,63	1/1:0,3:3:3:31,3,0	./.:.:.:.:.	0/0:4,0:4:9:0,9,94	./.:.:.:.:.	1/1:0,4:4:9:96,9,0	0/0:1,0:1:3:0,3,32	./.:.:.:.:.	1/1:0,2:2:6:61,6,0	0/0:1,0:1:3:0,3,32	0/0:6,0:6:12:0,12,116	0/0:4,0:4:6:0,6,63	0/0:3,0:3:6:0,6,67	0/0:2,0:2:6:0,6,63	1/1:0,3:3:3:33,3,0	./.:.:.:.:.	0/0:2,0:2:6:0,6,51	0/0:4,0:4:12:0,12,133	0/0:2,0:2:6:0,6,63	0/0:2,0:2:6:0,6,64	0/0:10,0:10:18:0,18,203	0/0:4,0:4:12:0,12,132	0/0:2,0:2:3:0,3,33	1/1:0,1:1:3:30,3,0	./.:.:.:.:.	0/0:8,0:8:9:0,9,97	./.:.:.:.:.	./.:.:.:.:.	./.:.:.:.:.	0/0:2,0:2:6:0,6,63	0/0:4,0:4:3:0,3,45	./.:.:.:.:.	0/0:2,0:2:3:0,3,45	./.:.:.:.:.	0/0:31,0:31:48:0,48,550
chr2	38274343	.	C	T	7772.8	.	AC=131;AF=0.585;AN=224;BaseQRankSum=0.871;DP=847;Dels=0.00;FS=4.103;HaplotypeScore=0.1525;InbreedingCoeff=0.6254;MLEAC=118;MLEAF=0.527;MQ=29.08;MQ0=34;MQRankSum=-3.782;QD=14.29;ReadPosRankSum=-2.092	GT:AD:DP:GQ:PL	1/1:0,68:68:96:1026,96,0	1/1:0,17:17:21:212,21,0	1/1:0,21:21:12:122,12,0	1/1:0,41:41:60:612,60,0	1/1:0,20:20:36:367,36,0	1/1:0,16:16:30:306,30,0	1/1:0,15:15:42:415,42,0	0/0:3,0:3:9:0,9,95	./.:.:.:.:.	1/1:0,18:18:36:367,36,0	1/1:0,4:4:6:65,6,0	0/0:15,0:15:30:0,30,316	1/1:0,7:7:15:148,15,0	1/1:0,2:2:3:31,3,0	1/1:0,8:8:21:214,21,0	0/0:15,0:15:30:0,30,316	1/1:0,16:16:21:207,21,0	1/1:0,3:3:6:61,6,0	1/1:0,7:7:12:122,12,0	0/0:6,0:6:12:0,12,126	1/1:0,4:4:12:122,12,0	./.:.:.:.:.	0/0:16,0:16:27:0,27,295	0/0:20,0:20:42:0,42,442	0/0:5,0:5:12:0,12,133	1/1:0,14:14:24:258,24,0	1/1:0,9:9:6:65,6,0	0/0:7,0:7:21:0,21,227	0/0:4,0:4:6:0,6,65	1/1:0,12:12:12:118,12,0	0/0:2,0:2:3:0,3,33	0/0:2,0:2:3:0,3,32	1/1:0,14:14:24:237,24,0	1/1:0,6:6:9:92,9,0	0/1:6,5:11:67:129,0,67	1/1:0,3:3:9:95,9,0	1/1:0,17:18:27:276,27,0	1/1:0,10:10:9:89,9,0	0/0:7,0:7:12:0,12,126	./.:.:.:.:.	./.:.:.:.:.	1/1:0,14:14:18:174,18,0	0/0:8,0:8:24:0,24,245	0/0:18,0:18:33:0,33,347	0/0:18,0:18:39:0,39,422	1/1:0,19:19:24:253,24,0	1/1:0,13:13:3:29,3,0	0/0:2,0:2:6:0,6,67	1/1:0,3:3:6:59,6,0	./.:.:.:.:.	./.:.:.:.:.	1/1:0,2:2:6:59,6,0	1/1:0,7:7:9:92,9,0	1/1:0,1:1:3:33,3,0	0/0:3,0:3:3:0,3,31	1/1:0,4:4:9:86,9,0	0/0:4,0:4:3:0,3,32	0/0:6,0:6:12:0,12,122	./.:.:.:.:.	0/0:9,0:9:12:0,12,122	1/1:0,4:4:12:115,12,0	1/1:0,3:3:3:30,3,0	1/1:0,5:5:3:30,3,0	1/1:0,8:8:9:92,9,0	1/1:0,3:3:9:80,9,0	1/1:0,1:1:3:30,3,0	1/1:0,5:5:3:29,3,0	1/1:0,5:5:12:122,12,0	1/1:0,2:2:6:65,6,0	1/1:0,3:3:9:89,9,0	1/1:0,1:1:3:30,3,0	./.:.:.:.:.	0/0:4,0:4:3:0,3,32	0/0:2,0:2:3:0,3,32	0/0:5,0:5:9:0,9,92	./.:.:.:.:.	./.:.:.:.:.	0/0:1,0:1:3:0,3,31	0/0:3,0:3:9:0,9,90	0/0:5,0:5:6:0,6,63	./.:.:.:.:.	./.:.:.:.:.	1/1:0,4:4:12:122,12,0	0/0:1,0:1:3:0,3,29	./.:.:.:.:.	0/0:4,0:4:6:0,6,63	0/0:2,0:2:3:0,3,32	0/1:1,5:6:23:50,0,23	1/1:0,7:7:3:30,3,0	0/0:4,0:4:9:0,9,100	1/1:0,1:1:3:30,3,0	1/1:0,1:1:3:29,3,0	./.:.:.:.:.	0/0:1,0:1:3:0,3,32	1/1:0,2:2:3:31,3,0	0/1:1,5:6:20:80,0,20	1/1:0,2:2:6:65,6,0	1/1:0,4:4:9:89,9,0	1/1:0,7:7:15:148,15,0	1/1:0,3:3:9:97,9,0	1/1:0,2:2:3:29,3,0	./.:.:.:.:.	./.:.:.:.:.	1/1:0,1:1:3:29,3,0	1/1:0,2:2:3:30,3,0	0/0:3,1:4:9:0,9,89	1/1:0,2:2:6:65,6,0	1/1:0,1:1:3:31,3,0	1/1:0,1:1:3:29,3,0	1/1:0,4:4:9:89,9,0	1/1:0,4:4:6:57,6,0	1/1:0,1:1:3:30,3,0	1/1:0,6:6:6:63,6,0	1/1:0,7:7:9:86,9,0	0/0:1,1:2:3:0,3,33	0/0:6,0:6:9:0,9,97	1/1:0,3:3:3:32,3,0	./.:.:.:.:.	./.:.:.:.:.	0/0:7,0:7:15:0,15,158	0/0:2,0:2:3:0,3,29	0/0:2,0:2:6:0,6,65	0/0:3,0:3:3:0,3,32	0/0:3,1:4:9:0,9,95	0/0:6,0:6:9:0,9,100	./.:.:.:.:.	0/0:1,0:1:3:0,3,32	0/0:5,0:5:9:0,9,95	./.:.:.:.:.	./.:.:.:.:.	./.:.:.:.:.	./.:.:.:.:.	0/0:2,0:3:6:0,6,63	0/0:3,0:3:9:0,9,93	./.:.:.:.:.	./.:.:.:.:.	0/0:31,0:31:36:0,36,412
chr2	38276630	.	G	T	1087.4	.	AC=52;AF=0.208;AN=250;BaseQRankSum=-4.846;DP=1302;Dels=0.00;FS=103.492;HaplotypeScore=0.2082;InbreedingCoeff=0.1004;MLEAC=46;MLEAF=0.184;MQ=55.87;MQ0=1;MQRankSum=-1.188;QD=2.90;ReadPosRankSum=3.786	GT:AD:DP:GQ:PL	0/0:69,0:69:99:0,208,2194	1/1:0,1:1:3:32,3,0	0/0:36,2:38:96:0,96,1053	0/1:59,7:66:9:9,0,1621	0/0:17,2:19:9:0,9,482	0/0:21,3:24:40:0,40,624	0/0:32,3:35:13:0,13,878	./.:.:.:.:.	0/0:1,0:1:3:0,3,33	0/0:21,1:22:29:0,29,596	0/0:6,0:6:18:0,18,189	0/1:15,3:19:38:38,0,427	0/0:17,2:19:3:0,3,480	0/0:1,0:1:3:0,3,35	1/1:0,2:2:6:58,6,0	0/0:29,1:30:61:0,61,883	0/0:27,2:29:17:0,17,735	0/0:3,0:3:9:0,9,93	0/0:16,0:16:42:0,42,456	0/0:21,0:21:51:0,51,572	0/0:6,0:6:18:0,18,195	1/1:0,5:5:15:156,15,0	0/0:19,2:21:27:0,27,549	0/0:26,1:27:52:0,52,768	0/0:5,0:5:15:0,15,163	0/1:32,5:37:46:46,0,785	0/0:17,2:19:18:0,18,465	0/0:6,0:6:18:0,18,184	0/0:6,0:6:18:0,18,192	0/1:1,3:4:20:79,0,20	0/0:5,0:5:15:0,15,165	0/0:5,0:5:15:0,15,169	0/0:51,2:53:93:0,93,1519	0/0:1,0:1:3:0,3,29	0/1:17,5:22:81:81,0,433	0/0:3,0:3:9:0,9,100	0/0:13,0:13:36:0,36,389	0/0:29,1:30:58:0,58,854	0/1:14,2:16:23:23,0,353	0/0:3,0:3:6:0,6,67	0/0:4,0:4:12:0,12,132	0/1:19,3:22:19:19,0,521	0/1:17,4:21:24:24,0,465	0/0:19,2:21:30:0,30,579	0/0:18,3:21:0:0,0,507	0/0:26,2:28:13:0,13,708	0/0:13,1:14:9:0,9,361	0/0:9,0:9:27:0,27,285	./.:.:.:.:.	0/0:10,1:11:21:0,21,259	0/0:6,0:6:18:0,18,184	./.:.:.:.:.	0/0:4,0:4:12:0,12,120	0/1:1,1:2:21:21,0,26	0/1:5,1:6:12:12,0,140	0/0:6,0:6:18:0,18,189	0/0:5,0:5:12:0,12,123	0/1:6,3:9:24:24,0,162	0/1:2,1:3:23:23,0,57	./.:.:.:.:.	0/0:3,0:3:9:0,9,93	0/0:1,0:1:3:0,3,32	0/1:8,3:11:62:62,0,198	0/1:7,1:8:7:7,0,193	0/1:6,1:7:9:9,0,166	./.:.:.:.:.	0/0:7,0:7:18:0,18,198	0/0:11,1:12:3:0,3,289	0/1:4,1:5:15:15,0,111	./.:.:.:.:.	0/0:5,0:5:15:0,15,153	0/0:6,0:6:18:0,18,188	0/0:8,0:8:24:0,24,245	0/0:3,1:4:9:0,9,95	0/0:3,0:3:9:0,9,97	0/0:2,0:2:6:0,6,64	1/1:0,2:2:6:63,6,0	0/0:4,0:4:12:0,12,121	0/1:2,1:3:25:25,0,52	0/0:2,0:2:6:0,6,64	0/1:3,1:4:18:18,0,82	0/0:1,0:1:3:0,3,29	0/0:1,0:1:3:0,3,33	0/0:12,0:12:36:0,36,379	0/1:8,1:9:7:7,0,206	0/0:4,0:4:12:0,12,130	0/1:8,1:9:4:4,0,222	0/0:10,0:10:27:0,27,285	./.:.:.:.:.	0/0:3,0:3:9:0,9,96	./.:.:.:.:.	0/0:6,0:6:15:0,15,169	./.:.:.:.:.	0/0:3,0:3:9:0,9,91	0/0:4,0:4:9:0,9,108	0/0:3,0:3:9:0,9,96	0/0:3,0:3:9:0,9,96	0/0:4,0:4:12:0,12,125	0/0:3,0:3:9:0,9,95	1/1:0,1:1:3:30,3,0	0/0:13,0:13:36:0,36,381	0/0:3,0:3:9:0,9,97	0/1:1,1:2:25:25,0,26	0/1:4,1:5:19:19,0,99	0/0:3,0:3:6:0,6,76	0/1:7,2:9:9:9,0,185	0/0:11,0:11:33:0,33,354	0/1:8,2:10:34:34,0,189	0/0:6,0:6:18:0,18,195	0/0:10,0:10:30:0,30,312	0/1:3,2:5:47:47,0,77	0/0:6,0:6:18:0,18,198	1/1:0,1:1:3:32,3,0	0/0:11,1:12:33:0,33,337	0/1:7,1:8:10:10,0,184	0/0:10,1:11:1:0,1,286	./.:.:.:.:.	./.:.:.:.:.	0/0:6,0:6:18:0,18,185	0/0:6,0:6:18:0,18,190	0/1:8,3:11:30:30,0,226	0/0:10,2:12:2:0,2,281	0/1:4,1:5:18:18,0,84	0/0:6,0:6:18:0,18,188	0/0:9,0:9:24:0,24,266	0/1:7,1:8:6:6,0,187	0/0:8,0:8:21:0,21,233	0/1:2,1:3:21:21,0,56	./.:.:.:.:.	1/1:0,2:2:3:45,3,0	0/0:5,0:5:9:0,9,120	0/0:2,0:2:3:0,3,44	1/1:0,2:2:3:45,3,0	1/1:0,2:2:3:32,3,0	1/1:0,3:3:9:92,9,0	1/1:0,5:5:9:119,9,0	0/0:16,0:16:48:0,48,549
chr2	38284406	.	T	G	401.93	.	AC=16;AF=0.094;AN=170;BaseQRankSum=0.731;DP=542;Dels=0.00;FS=0.000;HaplotypeScore=0.0000;InbreedingCoeff=0.2970;MLEAC=13;MLEAF=0.076;MQ=25.55;MQ0=85;MQRankSum=-0.731;QD=8.74;ReadPosRankSum=0.731	GT:AD:DP:GQ:PL	0/0:34,0:34:51:0,51,536	0/0:12,0:12:15:0,15,154	0/0:6,0:6:9:0,9,89	0/0:17,0:17:27:0,27,267	0/0:5,0:5:3:0,3,31	0/0:9,0:9:6:0,6,61	1/1:0,5:5:6:61,6,0	./.:.:.:.:.	./.:.:.:.:.	0/0:7,0:7:18:0,18,178	./.:.:.:.:.	0/0:8,0:8:15:0,15,148	0/0:5,0:5:6:0,6,61	./.:.:.:.:.	0/0:11,0:11:9:0,9,92	0/0:16,0:16:18:0,18,178	0/0:10,0:10:12:0,12,118	./.:.:.:.:.	./.:.:.:.:.	0/0:3,0:3:6:0,6,57	./.:.:.:.:.	0/0:10,0:10:9:0,9,86	0/0:9,0:9:3:0,3,31	1/1:0,8:8:9:97,9,0	./.:.:.:.:.	0/0:9,0:9:15:0,15,158	1/1:0,9:9:9:96,9,0	./.:.:.:.:.	./.:.:.:.:.	./.:.:.:.:.	./.:.:.:.:.	0/0:4,0:4:3:0,3,32	0/0:11,0:11:6:0,6,59	0/0:1,0:1:3:0,3,32	0/0:4,0:4:6:0,6,61	0/0:3,0:3:3:0,3,33	0/0:12,0:12:12:0,12,126	0/0:9,0:9:12:0,12,115	0/0:3,0:3:3:0,3,29	./.:.:.:.:.	./.:.:.:.:.	1/1:0,11:11:9:95,9,0	0/0:8,0:8:3:0,3,29	0/0:12,0:12:15:0,15,148	0/0:10,0:10:21:0,21,211	0/0:11,0:11:12:0,12,118	0/0:7,0:7:12:0,12,118	0/0:4,0:4:3:0,3,32	./.:.:.:.:.	./.:.:.:.:.	0/0:1,0:1:3:0,3,32	0/0:3,0:3:3:0,3,31	./.:.:.:.:.	1/1:0,2:2:3:32,3,0	0/0:3,0:3:3:0,3,30	./.:.:.:.:.	1/1:0,2:2:3:32,3,0	1/1:0,4:4:6:61,6,0	./.:.:.:.:.	0/0:1,0:1:3:0,3,32	./.:.:.:.:.	./.:.:.:.:.	0/0:4,0:4:6:0,6,59	0/0:3,0:3:6:0,6,57	0/0:8,0:8:3:0,3,33	0/0:4,0:4:6:0,6,59	0/0:2,0:2:3:0,3,30	0/0:6,0:6:6:0,6,63	0/0:2,0:2:6:0,6,59	./.:.:.:.:.	0/0:1,0:1:3:0,3,29	0/0:4,0:4:12:0,12,122	0/0:3,0:3:3:0,3,30	0/0:5,0:5:6:0,6,61	0/0:5,0:5:6:0,6,57	./.:.:.:.:.	./.:.:.:.:.	0/0:1,0:1:3:0,3,30	0/0:1,0:1:3:0,3,30	0/0:3,0:3:3:0,3,31	./.:.:.:.:.	0/0:3,0:3:3:0,3,30	./.:.:.:.:.	0/0:2,0:2:3:0,3,32	0/0:5,0:5:9:0,9,92	./.:.:.:.:.	0/0:1,0:1:3:0,3,30	0/0:5,0:5:6:0,6,65	./.:.:.:.:.	0/0:7,0:7:12:0,12,126	./.:.:.:.:.	./.:.:.:.:.	0/0:2,0:2:6:0,6,61	./.:.:.:.:.	0/0:1,0:1:3:0,3,30	./.:.:.:.:.	./.:.:.:.:.	0/0:2,0:2:6:0,6,61	./.:.:.:.:.	0/0:2,0:2:3:0,3,30	0/0:6,0:6:3:0,3,32	0/0:1,0:1:3:0,3,29	0/0:2,0:2:3:0,3,31	./.:.:.:.:.	./.:.:.:.:.	./.:.:.:.:.	./.:.:.:.:.	0/0:3,0:3:9:0,9,86	./.:.:.:.:.	./.:.:.:.:.	0/0:2,0:2:6:0,6,59	./.:.:.:.:.	0/0:2,0:2:3:0,3,32	0/0:4,0:4:6:0,6,57	0/0:4,0:4:12:0,12,122	0/0:4,0:4:6:0,6,59	0/0:1,0:1:3:0,3,33	./.:.:.:.:.	./.:.:.:.:.	0/0:2,0:3:6:0,6,59	./.:.:.:.:.	./.:.:.:.:.	0/0:4,0:4:12:0,12,122	./.:.:.:.:.	0/0:2,0:2:6:0,6,59	0/0:2,0:2:3:0,3,31	1/1:0,5:5:9:92,9,0	./.:.:.:.:.	./.:.:.:.:.	./.:.:.:.:.	./.:.:.:.:.	0/0:3,0:3:3:0,3,31	0/0:5,0:5:6:0,6,89	0/0:1,0:1:3:0,3,30	./.:.:.:.:.	./.:.:.:.:.	0/0:19,0:19:21:0,21,234
chr2	38284458	.	C	A	3103.13	.	AC=83;AF=0.519;AN=160;DP=518;Dels=0.00;FS=5.580;HaplotypeScore=0.0302;InbreedingCoeff=0.5283;MLEAC=88;MLEAF=0.550;MQ=23.95;MQ0=81;QD=12.82	GT:AD:DP:GQ:PL	1/1:0,32:32:42:455,42,0	0/0:17,0:17:3:0,3,32	0/0:9,0:9:9:0,9,95	0/0:26,0:26:24:0,24,252	1/1:0,5:5:3:35,3,0	0/0:5,0:5:3:0,3,31	0/0:5,0:5:6:0,6,63	./.:.:.:.:.	./.:.:.:.:.	1/1:0,9:9:15:158,15,0	./.:.:.:.:.	1/1:0,9:9:12:126,12,0	1/1:0,7:7:12:122,12,0	./.:.:.:.:.	0/0:9,0:10:9:0,9,96	1/1:0,16:16:18:184,18,0	1/1:0,10:10:9:92,9,0	./.:.:.:.:.	./.:.:.:.:.	./.:.:.:.:.	0/0:4,0:4:3:0,3,32	0/0:11,0:11:6:0,6,65	./.:.:.:.:.	0/0:6,0:6:6:0,6,63	./.:.:.:.:.	1/1:0,14:14:15:153,15,0	0/0:7,0:7:9:0,9,98	./.:.:.:.:.	./.:.:.:.:.	0/0:7,0:7:12:0,12,126	./.:.:.:.:.	./.:.:.:.:.	1/1:0,9:9:3:32,3,0	0/0:2,0:2:3:0,3,31	0/1:5,1:6:22:22,0,58	./.:.:.:.:.	0/0:11,0:11:15:0,15,148	1/1:0,5:5:3:32,3,0	1/1:0,4:4:6:58,6,0	./.:.:.:.:.	1/1:0,4:4:3:33,3,0	0/0:5,0:5:9:0,9,97	0/0:4,0:4:3:0,3,32	1/1:0,12:12:18:184,18,0	1/1:0,7:7:18:184,18,0	1/1:0,6:6:6:59,6,0	./.:.:.:.:.	1/1:0,2:2:3:33,3,0	./.:.:.:.:.	0/0:3,0:3:3:0,3,32	0/0:1,0:1:3:0,3,33	0/0:3,0:3:6:0,6,63	./.:.:.:.:.	0/0:1,0:1:3:0,3,31	1/1:0,3:3:6:61,6,0	./.:.:.:.:.	0/0:2,0:2:3:0,3,32	0/0:5,0:5:6:0,6,67	0/0:2,0:2:3:0,3,31	1/1:0,2:2:6:60,6,0	./.:.:.:.:.	1/1:0,2:2:6:63,6,0	1/1:0,7:7:6:65,6,0	1/1:0,2:2:3:32,3,0	0/0:5,0:5:3:0,3,29	0/0:1,0:1:3:0,3,31	1/1:0,2:2:3:32,3,0	1/1:0,6:6:15:153,15,0	1/1:0,1:1:3:32,3,0	0/0:2,0:2:3:0,3,32	./.:.:.:.:.	0/0:4,0:4:9:0,9,92	1/1:0,4:4:3:32,3,0	1/1:0,6:6:9:92,9,0	1/1:0,2:2:3:33,3,0	./.:.:.:.:.	./.:.:.:.:.	./.:.:.:.:.	./.:.:.:.:.	./.:.:.:.:.	./.:.:.:.:.	0/0:2,0:2:3:0,3,31	./.:.:.:.:.	0/0:3,0:3:3:0,3,23	1/1:0,2:2:6:59,6,0	./.:.:.:.:.	1/1:0,3:3:6:63,6,0	0/0:4,0:4:3:0,3,32	./.:.:.:.:.	1/1:0,7:7:9:95,9,0	./.:.:.:.:.	./.:.:.:.:.	0/0:2,0:2:6:0,6,63	./.:.:.:.:.	./.:.:.:.:.	./.:.:.:.:.	./.:.:.:.:.	./.:.:.:.:.	./.:.:.:.:.	1/1:0,2:2:6:63,6,0	./.:.:.:.:.	1/1:0,1:1:3:31,3,0	1/1:0,3:3:3:31,3,0	./.:.:.:.:.	./.:.:.:.:.	./.:.:.:.:.	./.:.:.:.:.	0/0:1,0:1:3:0,3,33	./.:.:.:.:.	1/1:0,1:1:3:31,3,0	0/0:4,0:4:6:0,6,63	./.:.:.:.:.	0/0:4,0:4:3:0,3,32	1/1:0,4:4:3:32,3,0	1/1:0,9:9:12:122,12,0	./.:.:.:.:.	0/0:3,0:3:9:0,9,95	./.:.:.:.:.	./.:.:.:.:.	1/1:0,5:5:6:65,6,0	./.:.:.:.:.	./.:.:.:.:.	1/1:0,5:5:9:92,9,0	./.:.:.:.:.	1/1:0,2:2:6:65,6,0	0/0:2,0:2:3:0,3,32	0/0:2,0:2:3:0,3,33	1/1:0,3:3:3:32,3,0	./.:.:.:.:.	./.:.:.:.:.	./.:.:.:.:.	0/0:3,0:3:3:0,3,29	./.:.:.:.:.	1/1:0,1:1:3:31,3,0	./.:.:.:.:.	./.:.:.:.:.	0/0:17,0:17:3:0,3,33
chr2	38285717	.	A	T	4303.93	.	AC=41;AF=0.155;AN=264;BaseQRankSum=-5.212;DP=974;Dels=0.00;FS=47.736;HaplotypeScore=0.1030;InbreedingCoeff=0.6431;MLEAC=36;MLEAF=0.136;MQ=59.57;MQ0=1;MQRankSum=-0.088;QD=26.90;ReadPosRankSum=3.290	GT:AD:DP:GQ:PL	0/0:54,0:54:99:0,162,1717	0/0:27,0:27:75:0,75,798	0/0:11,0:11:33:0,33,336	1/1:0,41:41:99:1253,123,0	0/0:11,0:11:33:0,33,347	0/0:22,0:22:60:0,60,652	1/1:0,19:19:54:565,54,0	0/0:1,0:1:3:0,3,34	0/0:5,0:5:15:0,15,150	0/0:14,1:15:14:0,14,407	0/0:3,0:3:9:0,9,95	0/0:13,0:13:36:0,36,390	0/0:16,0:16:48:0,48,496	0/0:2,0:2:6:0,6,66	0/0:16,0:16:45:0,45,474	0/0:24,0:24:69:0,69,731	0/0:24,0:24:69:0,69,725	0/0:2,0:2:6:0,6,65	0/1:2,8:10:18:216,0,18	0/0:11,0:11:27:0,27,308	1/1:0,3:3:9:73,9,0	0/0:25,0:25:63:0,63,702	0/0:24,0:24:69:0,69,724	1/1:0,16:16:48:495,48,0	0/0:5,0:5:15:0,15,158	0/0:22,0:22:66:0,66,673	1/1:0,5:5:15:153,15,0	0/0:8,0:8:24:0,24,252	0/0:2,0:2:6:0,6,65	1/1:1,14:15:42:424,42,0	0/0:5,0:5:15:0,15,162	0/0:3,0:3:9:0,9,99	0/0:14,0:14:42:0,42,437	./.:.:.:.:.	0/0:14,0:14:36:0,36,398	0/0:3,0:3:9:0,9,94	0/0:18,0:18:48:0,48,526	0/0:10,0:10:27:0,27,282	0/0:17,0:17:48:0,48,513	0/0:3,0:3:9:0,9,94	0/0:7,0:7:21:0,21,221	1/1:0,11:11:30:318,30,0	1/1:0,10:10:30:302,30,0	0/0:11,0:11:33:0,33,340	0/0:11,0:11:33:0,33,343	0/0:23,0:23:60:0,60,658	0/0:21,0:21:63:0,63,662	0/0:5,0:5:15:0,15,158	1/1:0,1:1:3:31,3,0	0/0:7,0:7:21:0,21,210	0/0:3,0:3:9:0,9,92	1/1:0,2:2:6:58,6,0	0/0:6,0:6:18:0,18,190	1/1:0,1:1:3:30,3,0	0/0:5,0:5:15:0,15,153	0/0:2,0:2:6:0,6,65	1/1:0,5:5:15:147,15,0	1/1:0,2:2:6:64,6,0	1/1:0,1:1:3:33,3,0	0/0:5,0:5:15:0,15,158	0/0:3,0:3:9:0,9,95	0/0:3,0:3:9:0,9,97	0/0:10,0:10:27:0,27,292	0/0:4,0:4:12:0,12,120	0/0:2,0:2:6:0,6,58	0/0:5,0:5:15:0,15,160	0/0:3,0:3:9:0,9,98	0/0:8,0:8:21:0,21,216	0/0:4,0:4:12:0,12,126	0/0:3,0:3:9:0,9,95	./.:.:.:.:.	./.:.:.:.:.	0/0:1,0:1:3:0,3,31	0/0:8,0:8:24:0,24,242	0/0:3,0:3:9:0,9,96	0/0:2,0:2:6:0,6,61	0/0:2,0:2:6:0,6,61	0/0:1,0:1:3:0,3,31	0/0:1,0:1:3:0,3,32	0/0:5,0:5:12:0,12,135	1/1:0,3:3:9:90,9,0	1/1:0,1:1:3:32,3,0	0/0:5,0:5:15:0,15,167	0/0:3,0:3:9:0,9,92	0/0:1,0:1:3:0,3,31	0/0:6,0:6:18:0,18,196	0/0:9,0:9:24:0,24,260	0/0:4,0:4:12:0,12,124	1/1:0,5:5:15:149,15,0	0/0:2,0:2:6:0,6,66	1/1:0,1:1:3:32,3,0	0/0:2,0:2:6:0,6,62	0/0:4,0:4:12:0,12,124	0/0:3,0:3:9:0,9,97	0/0:2,0:2:6:0,6,63	0/0:4,0:4:12:0,12,125	0/0:6,0:6:18:0,18,185	0/0:2,0:2:6:0,6,62	0/0:2,0:2:6:0,6,65	0/0:2,0:2:6:0,6,61	0/0:8,0:8:24:0,24,251	./.:.:.:.:.	0/0:4,0:4:12:0,12,115	0/0:1,0:1:3:0,3,31	0/0:3,0:3:6:0,6,76	0/0:4,0:4:12:0,12,122	1/1:0,2:2:6:62,6,0	0/0:4,0:4:9:0,9,108	0/0:1,0:1:3:0,3,32	0/0:5,0:5:15:0,15,149	0/0:2,0:2:6:0,6,63	0/0:1,0:1:3:0,3,31	0/0:6,0:6:18:0,18,188	0/0:6,0:6:18:0,18,178	0/0:6,0:6:18:0,18,184	0/0:8,0:8:21:0,21,217	0/0:5,0:5:15:0,15,151	0/0:9,0:9:21:0,21,248	0/0:2,0:2:6:0,6,61	0/0:3,0:3:9:0,9,94	0/0:1,0:1:3:0,3,32	0/0:8,0:8:24:0,24,245	0/0:7,0:7:21:0,21,215	0/0:4,0:4:12:0,12,119	0/0:7,0:7:21:0,21,214	0/0:4,0:4:12:0,12,124	1/1:0,6:6:18:187,18,0	0/0:4,0:4:12:0,12,124	0/0:2,0:2:6:0,6,64	./.:.:.:.:.	0/0:2,0:2:3:0,3,45	0/0:5,0:5:9:0,9,117	0/0:3,0:3:6:0,6,76	0/0:3,0:3:3:0,3,45	0/0:4,0:4:6:0,6,89	0/0:2,0:2:3:0,3,45	0/0:19,0:19:54:0,54,629
chr2	38285718	.	C	T	4124.16	.	AC=41;AF=0.155;AN=264;BaseQRankSum=-8.593;DP=1041;Dels=0.00;FS=47.851;HaplotypeScore=0.1011;InbreedingCoeff=0.6624;MLEAC=35;MLEAF=0.133;MQ=59.59;MQ0=1;MQRankSum=0.961;QD=26.44;ReadPosRankSum=5.291	GT:AD:DP:GQ:PL	0/0:62,0:62:99:0,186,1984	0/0:25,0:27:72:0,72,782	0/0:14,0:14:42:0,42,432	1/1:0,40:40:99:1211,120,0	0/0:12,0:12:36:0,36,389	0/0:24,0:24:66:0,66,723	1/1:0,18:18:51:523,51,0	0/0:1,0:1:3:0,3,33	0/0:5,0:5:15:0,15,161	0/0:15,1:16:18:0,18,447	0/0:3,0:3:9:0,9,97	0/0:16,0:16:45:0,45,486	0/0:20,0:20:60:0,60,631	0/0:2,0:2:6:0,6,66	0/0:16,0:16:42:0,42,456	0/0:23,0:24:69:0,69,741	0/0:25,0:25:72:0,72,768	0/0:2,0:2:6:0,6,63	0/1:2,7:9:21:185,0,21	0/0:13,0:13:33:0,33,368	1/1:0,3:3:9:72,9,0	0/0:27,0:27:69:0,69,757	0/0:27,0:27:78:0,78,815	1/1:0,16:16:48:490,48,0	0/0:5,0:5:15:0,15,158	0/0:24,0:24:72:0,72,764	1/1:0,5:5:15:146,15,0	0/0:8,0:8:24:0,24,260	0/0:2,0:2:6:0,6,69	1/1:0,14:15:42:416,42,0	0/0:4,0:4:12:0,12,123	0/0:3,0:3:9:0,9,105	0/0:16,0:16:45:0,45,482	./.:.:.:.:.	0/0:17,0:17:45:0,45,489	0/0:3,0:3:9:0,9,97	0/0:21,0:21:54:0,54,592	0/0:11,0:11:33:0,33,349	0/0:18,0:18:51:0,51,549	0/0:3,0:3:9:0,9,97	0/0:7,0:7:21:0,21,220	1/1:0,11:11:30:315,30,0	1/1:0,10:10:30:296,30,0	0/0:11,0:11:33:0,33,346	0/0:14,0:14:42:0,42,442	0/0:24,0:24:66:0,66,727	0/0:21,0:21:60:0,60,635	0/0:5,0:5:15:0,15,153	1/1:0,1:1:3:29,3,0	0/0:7,0:7:21:0,21,218	0/0:3,0:3:9:0,9,92	1/1:0,2:2:6:60,6,0	0/0:6,0:6:18:0,18,189	1/1:0,1:1:3:30,3,0	0/0:6,0:6:18:0,18,186	0/0:2,0:2:6:0,6,65	1/1:0,5:5:15:148,15,0	1/1:0,2:2:6:64,6,0	1/1:0,1:1:3:33,3,0	0/0:6,0:6:18:0,18,189	0/0:3,0:3:9:0,9,95	0/0:3,0:3:9:0,9,103	0/0:11,0:11:30:0,30,332	0/0:4,0:4:12:0,12,125	0/0:2,0:2:6:0,6,63	0/0:5,0:5:15:0,15,158	0/0:3,0:3:9:0,9,101	0/0:9,0:9:24:0,24,249	0/0:5,0:5:15:0,15,156	0/0:3,0:3:9:0,9,97	./.:.:.:.:.	./.:.:.:.:.	0/0:1,0:1:3:0,3,32	0/0:8,0:8:24:0,24,248	0/0:4,0:4:12:0,12,132	0/0:2,0:2:6:0,6,65	0/0:2,0:2:6:0,6,61	0/0:1,0:1:3:0,3,32	0/0:1,0:1:3:0,3,33	0/0:6,0:6:15:0,15,170	1/1:0,3:3:9:90,9,0	1/1:0,1:1:3:31,3,0	0/0:5,0:5:15:0,15,165	0/0:3,0:3:9:0,9,89	0/0:1,0:1:3:0,3,32	0/0:6,0:6:18:0,18,194	0/0:9,0:9:24:0,24,268	0/0:4,0:4:12:0,12,136	1/1:0,4:4:12:117,12,0	0/0:2,0:2:6:0,6,66	1/1:0,1:1:3:32,3,0	0/0:4,0:4:9:0,9,108	0/0:4,0:4:12:0,12,124	0/0:4,0:4:12:0,12,129	0/0:4,0:4:12:0,12,122	0/0:3,0:3:9:0,9,97	0/0:6,0:6:18:0,18,189	0/0:2,0:2:6:0,6,61	0/0:2,0:2:6:0,6,67	0/0:3,0:3:9:0,9,91	0/0:8,0:8:24:0,24,249	./.:.:.:.:.	0/0:4,0:4:12:0,12,122	0/0:2,0:2:6:0,6,62	0/0:3,0:3:6:0,6,76	0/0:4,0:4:12:0,12,124	1/1:0,2:2:6:62,6,0	0/0:6,0:6:15:0,15,167	0/0:1,0:1:3:0,3,31	0/0:5,0:5:15:0,15,149	0/0:2,0:2:6:0,6,64	0/0:1,0:1:3:0,3,32	0/0:6,0:6:18:0,18,187	0/0:6,0:6:18:0,18,183	0/0:7,0:7:21:0,21,214	0/0:7,0:8:21:0,21,220	0/0:6,0:6:18:0,18,180	0/0:9,0:9:21:0,21,243	0/0:3,0:3:9:0,9,94	0/0:3,0:3:9:0,9,94	0/0:1,0:1:3:0,3,34	0/0:11,0:11:33:0,33,346	0/0:6,0:6:18:0,18,191	0/0:5,0:5:15:0,15,150	0/0:7,0:7:21:0,21,220	0/0:5,0:5:15:0,15,148	1/1:0,6:6:18:185,18,0	0/0:4,0:4:12:0,12,124	0/0:4,0:4:12:0,12,123	./.:.:.:.:.	0/0:2,0:2:3:0,3,45	0/0:7,0:7:12:0,12,164	0/0:3,0:3:6:0,6,77	0/0:2,0:3:3:0,3,45	0/0:4,0:4:6:0,6,89	0/0:2,0:2:3:0,3,45	0/0:19,0:19:54:0,54,635
chr2	38285722	.	T	C	4485.33	.	AC=42;AF=0.158;AN=266;BaseQRankSum=5.787;DP=1062;Dels=0.00;FS=32.782;HaplotypeScore=0.0926;InbreedingCoeff=0.6991;MLEAC=37;MLEAF=0.139;MQ=59.55;MQ0=1;MQRankSum=0.437;QD=27.69;ReadPosRankSum=4.471	GT:AD:DP:GQ:PL	0/0:65,0:65:99:0,195,2004	0/0:24,1:25:69:0,69,716	0/0:15,0:15:45:0,45,444	1/1:1,39:40:99:1231,117,0	0/0:15,0:15:45:0,45,446	0/0:22,0:22:60:0,60,628	1/1:1,19:20:28:549,28,0	0/0:1,0:1:3:0,3,35	0/0:5,0:5:15:0,15,157	0/0:15,1:16:45:0,45,458	0/0:3,0:3:9:0,9,95	0/0:17,0:17:48:0,48,502	0/0:19,0:19:57:0,57,582	0/0:2,0:2:6:0,6,63	0/0:16,0:16:45:0,45,470	0/0:24,1:25:72:0,72,716	0/0:28,0:28:81:0,81,842	0/0:3,0:3:9:0,9,93	1/1:0,7:7:21:212,21,0	0/0:11,0:11:30:0,30,307	1/1:0,5:5:15:139,15,0	0/0:29,0:29:78:0,78,810	0/0:27,0:27:78:0,78,801	1/1:0,17:17:51:548,51,0	0/0:4,0:4:12:0,12,130	0/0:26,0:26:78:0,78,775	1/1:0,5:5:15:155,15,0	0/0:7,0:7:21:0,21,221	0/0:2,0:2:6:0,6,63	1/1:0,15:15:42:436,42,0	0/0:6,0:6:18:0,18,185	0/0:3,0:3:9:0,9,91	0/0:17,0:17:45:0,45,490	./.:.:.:.:.	0/0:17,0:17:45:0,45,488	0/0:3,0:3:9:0,9,94	0/0:23,0:23:63:0,63,660	0/0:11,0:11:33:0,33,338	0/0:18,0:18:51:0,51,531	0/0:3,0:3:9:0,9,93	0/0:7,0:7:21:0,21,217	1/1:0,12:12:33:362,33,0	1/1:0,11:11:33:340,33,0	0/0:13,0:13:39:0,39,392	0/0:15,0:15:45:0,45,448	0/0:24,0:24:66:0,66,687	0/0:19,0:19:57:0,57,591	0/0:5,0:5:15:0,15,153	1/1:0,1:1:3:32,3,0	0/0:7,0:7:21:0,21,213	0/0:3,0:3:9:0,9,89	1/1:0,2:2:6:62,6,0	0/0:7,0:7:21:0,21,221	1/1:0,1:1:3:32,3,0	0/0:8,0:8:24:0,24,232	0/0:2,0:2:6:0,6,63	1/1:0,5:5:15:151,15,0	1/1:0,2:2:6:65,6,0	1/1:0,1:1:3:33,3,0	0/0:6,0:6:18:0,18,187	0/0:3,0:3:9:0,9,94	0/0:3,0:3:9:0,9,94	0/0:11,0:11:30:0,30,325	0/0:4,0:4:12:0,12,125	0/0:4,0:4:12:0,12,120	0/0:4,0:4:12:0,12,127	0/0:3,0:3:9:0,9,93	0/0:7,0:8:21:0,21,217	0/0:5,0:5:15:0,15,152	0/0:4,0:4:12:0,12,122	./.:.:.:.:.	0/0:1,0:1:3:0,3,28	0/0:1,0:1:3:0,3,31	0/0:7,0:7:21:0,21,215	0/0:6,0:6:18:0,18,183	0/0:2,0:2:6:0,6,61	0/0:2,0:2:6:0,6,59	0/0:1,0:1:3:0,3,30	0/0:1,0:1:3:0,3,33	0/0:6,0:6:15:0,15,169	1/1:0,4:4:12:120,12,0	1/1:0,1:1:3:32,3,0	0/0:5,0:5:15:0,15,157	0/0:4,0:4:12:0,12,118	0/0:1,0:1:3:0,3,31	0/0:6,0:6:15:0,15,160	0/0:8,0:8:21:0,21,238	0/0:5,0:5:15:0,15,157	1/1:0,3:3:9:94,9,0	0/0:2,0:2:6:0,6,63	1/1:0,2:2:6:65,6,0	0/0:4,0:4:9:0,9,103	0/0:5,0:5:15:0,15,147	0/0:4,0:4:12:0,12,120	0/0:4,0:4:12:0,12,122	0/0:3,0:3:9:0,9,95	0/0:6,0:6:18:0,18,182	0/0:2,0:2:6:0,6,61	0/0:3,0:3:9:0,9,90	0/0:2,0:2:6:0,6,62	0/0:6,0:6:18:0,18,185	./.:.:.:.:.	0/0:4,0:4:12:0,12,122	0/0:3,0:3:9:0,9,90	0/0:3,0:3:6:0,6,76	0/0:5,0:5:15:0,15,147	1/1:0,2:2:6:64,6,0	0/0:7,0:7:18:0,18,185	0/0:1,0:1:3:0,3,31	0/0:4,0:4:12:0,12,122	0/0:2,0:2:6:0,6,63	0/0:1,0:1:3:0,3,30	0/0:6,0:6:18:0,18,181	0/0:6,0:6:18:0,18,180	0/0:7,0:7:21:0,21,208	0/0:7,1:8:21:0,21,212	0/0:5,0:5:15:0,15,150	0/0:8,0:8:21:0,21,233	0/0:2,0:2:6:0,6,64	0/0:3,0:3:9:0,9,94	0/0:1,0:1:3:0,3,32	0/0:11,0:11:33:0,33,338	0/0:6,0:6:18:0,18,180	0/0:5,0:5:15:0,15,153	0/0:7,0:7:21:0,21,211	0/0:6,0:6:18:0,18,186	1/1:0,6:6:18:191,18,0	0/0:3,0:3:9:0,9,95	0/0:4,0:4:12:0,12,123	./.:.:.:.:.	0/0:2,0:2:3:0,3,45	0/0:6,0:6:9:0,9,120	0/0:3,0:3:6:0,6,76	0/0:2,1:3:3:0,3,45	0/0:4,0:4:6:0,6,89	0/0:2,0:2:3:0,3,45	0/0:16,0:16:48:0,48,547
chr2	38285862	.	A	G	4728.47	.	AC=34;AF=0.129;AN=264;BaseQRankSum=-3.623;DP=1208;Dels=0.00;FS=25.649;HaplotypeScore=0.0973;InbreedingCoeff=0.4697;MLEAC=29;MLEAF=0.110;MQ=58.36;MQ0=0;MQRankSum=1.274;QD=20.56;ReadPosRankSum=-3.029	GT:AD:DP:GQ:PL	0/0:60,0:60:99:0,180,1893	0/0:17,0:17:51:0,51,527	0/0:17,0:17:48:0,48,518	1/1:0,35:35:99:1034,99,0	0/0:18,0:18:45:0,45,500	0/0:25,0:25:66:0,66,722	0/1:10,22:32:99:569,0,201	0/0:3,0:3:9:0,9,93	0/0:4,0:4:12:0,12,127	0/0:28,0:28:81:0,81,852	0/0:1,0:1:3:0,3,32	0/0:19,0:19:54:0,54,563	0/0:17,0:17:48:0,48,512	./.:.:.:.:.	0/0:19,0:19:57:0,57,586	0/0:35,0:35:99:0,99,1037	0/0:25,0:25:72:0,72,758	0/0:4,0:4:12:0,12,133	1/1:0,9:9:27:266,27,0	0/0:10,0:10:24:0,24,249	1/1:0,2:2:6:65,6,0	0/0:22,0:22:63:0,63,679	0/0:14,0:14:39:0,39,409	1/1:0,15:15:45:459,45,0	0/0:5,0:5:15:0,15,157	0/0:18,0:18:54:0,54,564	0/1:10,11:21:99:282,0,221	0/0:9,0:9:27:0,27,291	0/0:6,0:6:18:0,18,186	0/1:8,31:39:99:743,0,138	0/0:4,0:4:12:0,12,128	0/0:2,0:2:6:0,6,64	0/0:36,0:36:99:0,99,1063	1/1:0,2:2:6:67,6,0	0/0:16,0:16:45:0,45,477	0/0:3,0:3:9:0,9,99	0/0:27,0:27:81:0,81,840	0/0:10,0:10:30:0,30,310	0/0:25,0:25:75:0,75,781	0/0:5,0:5:15:0,15,162	0/0:3,0:3:9:0,9,98	0/1:1,9:10:5:253,0,5	0/1:9,22:31:99:567,0,164	0/0:11,0:11:33:0,33,349	0/0:16,0:16:48:0,48,497	0/0:27,0:27:81:0,81,809	0/0:12,0:12:36:0,36,372	0/0:6,0:6:18:0,18,172	1/1:0,2:2:6:63,6,0	0/0:5,0:5:15:0,15,151	0/0:3,0:3:9:0,9,92	1/1:0,1:1:3:31,3,0	0/0:11,0:11:27:0,27,304	0/1:3,3:6:75:76,0,75	0/0:6,0:6:18:0,18,183	0/0:2,0:2:6:0,6,61	./.:.:.:.:.	1/1:0,1:1:3:32,3,0	0/1:2,1:3:21:21,0,54	0/0:3,0:3:9:0,9,91	0/0:3,0:3:9:0,9,94	0/0:5,0:5:15:0,15,155	0/0:5,0:5:15:0,15,154	0/0:3,0:3:9:0,9,89	0/0:4,0:4:12:0,12,135	0/0:5,0:5:15:0,15,159	0/0:1,0:1:3:0,3,32	0/0:6,0:6:18:0,18,189	0/0:9,0:9:21:0,21,245	0/0:5,0:5:15:0,15,156	0/0:2,0:2:6:0,6,61	0/0:3,0:3:9:0,9,94	0/0:4,0:4:12:0,12,122	0/0:5,0:5:15:0,15,157	0/0:5,0:5:15:0,15,152	0/0:2,0:2:6:0,6,63	0/0:3,0:3:6:0,6,77	0/0:1,0:1:3:0,3,32	0/0:1,0:1:3:0,3,30	0/0:4,0:4:9:0,9,105	1/1:0,2:2:6:59,6,0	1/1:0,3:3:9:92,9,0	0/0:4,0:4:12:0,12,131	0/0:2,0:2:6:0,6,63	0/0:6,0:6:18:0,18,183	0/0:6,0:6:18:0,18,195	0/0:4,0:4:12:0,12,123	0/0:12,0:12:36:0,36,364	1/1:0,2:2:6:62,6,0	0/0:4,0:4:12:0,12,129	0/1:2,2:4:36:36,0,52	0/0:6,0:6:18:0,18,183	0/0:5,0:5:12:0,12,139	0/0:6,0:6:15:0,15,169	0/0:5,0:5:15:0,15,154	0/0:2,0:2:6:0,6,61	0/0:9,0:9:27:0,27,288	0/0:7,0:7:21:0,21,222	0/0:1,0:1:3:0,3,33	0/0:1,0:1:3:0,3,31	0/0:13,1:14:10:0,10,382	0/0:5,0:5:12:0,12,139	0/0:4,0:4:12:0,12,119	0/0:1,0:1:3:0,3,32	0/0:1,0:1:3:0,3,32	0/0:2,0:2:6:0,6,59	1/1:0,8:8:24:245,24,0	0/0:15,0:15:39:0,39,422	0/0:5,0:5:15:0,15,162	0/0:12,0:12:36:0,36,370	0/0:6,0:6:18:0,18,186	0/0:5,0:5:15:0,15,163	0/0:13,0:13:39:0,39,395	0/0:13,0:13:36:0,36,388	0/0:8,0:8:24:0,24,259	0/0:13,0:13:39:0,39,401	0/0:3,0:3:9:0,9,95	0/0:2,0:2:6:0,6,64	0/0:2,0:2:6:0,6,62	0/0:2,0:2:6:0,6,61	0/0:5,0:5:15:0,15,150	0/0:7,0:7:21:0,21,215	0/0:10,0:10:30:0,30,312	0/0:2,0:2:6:0,6,62	0/0:6,0:6:18:0,18,182	0/0:5,0:5:12:0,12,136	1/1:0,2:2:6:57,6,0	0/0:6,0:6:15:0,15,170	0/0:4,0:4:12:0,12,120	./.:.:.:.:.	./.:.:.:.:.	0/0:3,0:3:6:0,6,68	./.:.:.:.:.	0/0:4,0:4:6:0,6,77	0/0:4,0:4:9:0,9,107	0/0:2,0:2:3:0,3,45	0/0:29,0:29:87:0,87,961
chr2	38285870	.	A	C	5771.52	.	AC=45;AF=0.168;AN=268;BaseQRankSum=-0.900;DP=1172;Dels=0.00;FS=0.000;HaplotypeScore=0.0968;InbreedingCoeff=0.6851;MLEAC=39;MLEAF=0.146;MQ=59.74;MQ0=0;MQRankSum=1.420;QD=26.60;ReadPosRankSum=1.190	GT:AD:DP:GQ:PL	0/0:74,0:74:99:0,223,2313	0/0:18,0:18:54:0,54,547	0/0:22,0:22:63:0,63,663	1/1:0,42:42:99:1289,123,0	0/0:18,0:18:51:0,51,549	0/0:22,0:22:63:0,63,658	1/1:0,21:21:57:596,57,0	0/0:3,0:3:9:0,9,95	0/0:4,0:4:12:0,12,125	0/0:23,0:23:69:0,69,706	0/0:1,0:1:3:0,3,33	0/0:23,0:23:66:0,66,682	0/0:21,0:21:60:0,60,648	./.:.:.:.:.	0/0:11,0:11:33:0,33,349	0/0:30,0:30:87:0,87,906	0/0:27,0:27:78:0,78,842	0/0:3,0:3:9:0,9,97	1/1:0,12:12:33:360,33,0	0/0:13,0:13:36:0,36,380	1/1:0,2:2:6:65,6,0	0/0:26,0:26:75:0,75,785	0/0:20,0:20:51:0,51,580	1/1:0,18:18:54:539,54,0	0/0:4,0:4:12:0,12,122	0/0:21,0:21:63:0,63,659	1/1:0,13:13:39:411,39,0	0/0:10,0:10:30:0,30,316	0/0:4,0:4:12:0,12,127	1/1:0,32:32:81:885,81,0	0/0:4,0:4:12:0,12,130	0/0:2,0:2:6:0,6,70	0/0:22,0:22:66:0,66,686	1/1:0,3:3:9:97,9,0	0/0:18,0:18:51:0,51,548	0/0:3,0:3:9:0,9,97	0/0:30,0:30:87:0,87,927	0/0:11,0:11:33:0,33,348	0/0:16,0:16:48:0,48,496	0/0:6,0:6:18:0,18,194	0/0:3,0:3:9:0,9,99	1/1:0,10:10:27:285,27,0	1/1:0,24:24:69:730,69,0	0/0:18,0:18:54:0,54,557	0/0:18,0:18:54:0,54,564	0/0:28,0:28:84:0,84,857	0/0:13,0:13:36:0,36,369	0/0:6,0:6:18:0,18,187	1/1:0,2:2:6:59,6,0	0/0:5,0:5:15:0,15,150	0/0:4,0:4:12:0,12,122	1/1:0,1:1:3:32,3,0	0/0:5,0:5:12:0,12,122	1/1:0,3:3:9:96,9,0	0/0:6,0:6:18:0,18,188	0/0:2,0:2:6:0,6,63	1/1:0,1:1:3:33,3,0	1/1:0,1:1:3:31,3,0	1/1:0,1:1:3:32,3,0	0/0:4,0:4:12:0,12,126	0/0:2,0:2:6:0,6,65	0/0:5,0:5:15:0,15,159	0/0:4,0:4:12:0,12,124	0/0:5,0:5:15:0,15,158	0/0:3,0:3:9:0,9,95	0/0:4,0:4:12:0,12,125	0/0:2,0:2:6:0,6,65	0/0:7,0:7:21:0,21,219	0/0:6,0:6:15:0,15,170	0/0:5,0:5:15:0,15,154	0/0:1,0:1:3:0,3,32	0/0:4,0:4:12:0,12,126	0/0:4,0:4:12:0,12,123	0/0:6,0:6:18:0,18,187	0/0:5,0:5:15:0,15,148	0/0:2,0:2:6:0,6,65	0/0:5,0:5:12:0,12,136	0/0:2,0:2:6:0,6,64	0/0:1,0:1:3:0,3,31	0/0:2,0:2:6:0,6,61	1/1:0,3:3:9:90,9,0	1/1:0,5:5:12:132,12,0	0/0:4,0:4:12:0,12,134	0/0:3,0:3:9:0,9,95	0/0:4,0:4:12:0,12,126	0/0:4,0:4:12:0,12,134	0/0:4,0:4:12:0,12,125	0/0:12,0:12:33:0,33,333	1/1:0,2:2:6:64,6,0	0/0:2,0:2:6:0,6,67	1/1:0,1:1:3:29,3,0	0/0:5,0:5:15:0,15,153	0/0:6,0:6:12:0,12,151	0/0:3,0:3:9:0,9,95	0/0:5,0:5:15:0,15,153	0/0:2,0:2:6:0,6,59	0/0:6,0:6:18:0,18,200	0/0:4,0:4:12:0,12,122	0/0:1,0:1:3:0,3,32	0/0:1,0:1:3:0,3,30	0/0:13,1:14:12:0,12,375	0/0:1,0:1:3:0,3,33	0/0:3,0:3:9:0,9,91	0/0:1,0:1:3:0,3,30	0/0:1,0:1:3:0,3,31	0/0:1,0:1:3:0,3,29	1/1:0,7:7:21:224,21,0	0/0:11,0:11:33:0,33,335	0/0:5,0:5:15:0,15,162	0/0:10,0:10:27:0,27,296	0/0:2,0:2:6:0,6,60	0/0:5,0:5:15:0,15,163	0/0:10,0:10:30:0,30,314	0/1:8,1:9:7:7,0,209	0/0:6,0:6:18:0,18,192	0/0:11,0:11:33:0,33,341	0/0:2,0:2:6:0,6,57	0/0:3,0:3:9:0,9,95	0/0:3,0:3:9:0,9,97	0/0:2,0:2:6:0,6,60	0/0:5,0:5:15:0,15,152	0/0:8,0:8:24:0,24,249	0/0:11,0:11:33:0,33,343	0/0:2,0:2:6:0,6,63	0/0:8,0:8:24:0,24,249	0/0:8,0:8:21:0,21,234	1/1:0,4:4:12:125,12,0	0/0:9,0:9:24:0,24,270	0/0:4,0:4:12:0,12,128	./.:.:.:.:.	./.:.:.:.:.	0/0:2,0:2:3:0,3,45	0/0:2,0:2:3:0,3,45	0/0:4,0:4:6:0,6,89	0/0:2,0:2:6:0,6,62	0/0:6,0:6:9:0,9,134	0/0:30,0:30:90:0,90,1009
chr2	38285884	.	G	A	5912.2	.	AC=42;AF=0.160;AN=262;BaseQRankSum=-0.698;DP=1132;Dels=0.00;FS=3.805;HaplotypeScore=0.0876;InbreedingCoeff=0.6581;MLEAC=38;MLEAF=0.145;MQ=59.75;MQ0=0;MQRankSum=0.936;QD=26.51;ReadPosRankSum=1.080	GT:AD:DP:GQ:PL	0/0:77,0:77:99:0,232,2399	0/0:15,0:15:45:0,45,452	0/0:23,0:23:66:0,66,698	1/1:0,44:44:99:1331,129,0	0/0:20,0:20:57:0,57,584	0/0:25,0:25:72:0,72,728	1/1:0,20:20:57:590,57,0	0/0:3,0:3:9:0,9,97	0/0:4,0:4:12:0,12,130	0/0:22,0:22:66:0,66,683	0/0:2,0:2:3:0,3,30	0/0:20,0:20:60:0,60,616	0/0:20,0:20:57:0,57,586	./.:.:.:.:.	0/0:14,0:14:39:0,39,414	0/0:24,0:24:72:0,72,718	0/0:23,0:23:66:0,66,709	0/0:4,0:4:12:0,12,123	1/1:0,14:14:36:399,36,0	0/0:8,0:8:21:0,21,217	1/1:0,5:5:15:153,15,0	0/0:22,0:22:63:0,63,646	0/0:23,0:23:57:0,57,631	1/1:0,15:15:45:459,45,0	0/0:3,0:3:9:0,9,98	0/0:19,0:19:57:0,57,590	1/1:0,14:14:42:435,42,0	0/0:10,0:10:30:0,30,323	0/0:4,0:4:12:0,12,131	1/1:0,31:31:78:857,78,0	0/0:4,0:4:12:0,12,126	0/0:4,0:4:12:0,12,128	0/0:18,0:18:54:0,54,540	0/1:1,2:3:22:53,0,22	0/0:14,0:14:36:0,36,387	0/0:4,0:4:12:0,12,125	0/0:33,0:33:93:0,93,982	0/0:9,0:9:24:0,24,252	0/0:18,0:18:51:0,51,521	0/0:6,0:6:18:0,18,197	0/0:2,0:2:6:0,6,64	1/1:0,11:11:33:334,33,0	1/1:0,28:28:78:838,78,0	0/0:19,0:19:57:0,57,590	0/0:19,0:19:57:0,57,576	0/0:29,0:29:87:0,87,887	0/0:9,0:9:24:0,24,245	0/0:5,0:5:15:0,15,143	1/1:0,1:1:3:30,3,0	0/0:3,0:3:9:0,9,93	0/0:2,0:2:6:0,6,62	1/1:0,2:2:3:45,3,0	0/0:4,0:4:12:0,12,125	1/1:0,3:3:9:96,9,0	0/0:5,0:5:15:0,15,154	0/0:4,0:4:12:0,12,118	1/1:0,1:1:3:32,3,0	1/1:0,1:1:3:31,3,0	1/1:0,1:1:3:31,3,0	0/0:4,0:4:12:0,12,122	0/0:3,0:3:9:0,9,89	0/0:4,0:4:12:0,12,131	0/0:6,0:6:18:0,18,182	0/0:5,0:5:15:0,15,148	0/0:2,0:2:6:0,6,61	0/0:4,0:4:12:0,12,128	0/0:2,0:2:6:0,6,61	0/0:6,0:6:18:0,18,183	0/0:6,0:6:15:0,15,172	0/0:6,0:6:18:0,18,184	0/0:1,0:1:3:0,3,32	0/0:4,0:4:12:0,12,122	0/0:4,0:4:12:0,12,127	0/0:6,0:6:18:0,18,183	0/0:5,0:5:15:0,15,156	0/0:2,0:2:6:0,6,61	0/0:5,0:5:12:0,12,136	0/0:1,0:1:3:0,3,29	0/0:1,0:1:3:0,3,30	0/0:2,0:2:6:0,6,58	1/1:0,3:3:9:93,9,0	1/1:0,5:5:12:136,12,0	0/0:5,0:5:15:0,15,161	0/0:3,0:3:9:0,9,90	0/0:3,0:3:9:0,9,95	0/0:4,0:4:12:0,12,122	0/0:3,0:3:9:0,9,91	0/0:11,0:11:30:0,30,321	1/1:0,2:2:6:64,6,0	0/0:3,0:3:9:0,9,97	./.:.:.:.:.	0/0:4,0:4:12:0,12,121	0/0:5,0:5:9:0,9,121	0/0:1,0:1:3:0,3,32	0/0:6,0:6:18:0,18,185	0/0:2,0:2:6:0,6,61	0/0:7,0:7:21:0,21,219	0/0:4,0:4:12:0,12,118	0/0:1,0:1:3:0,3,32	./.:.:.:.:.	0/0:11,1:12:6:0,6,325	0/0:1,0:1:3:0,3,32	0/0:3,0:3:9:0,9,91	0/0:1,0:1:3:0,3,32	0/0:2,0:2:6:0,6,62	./.:.:.:.:.	1/1:0,5:5:15:160,15,0	0/0:9,0:9:27:0,27,271	0/0:4,0:4:12:0,12,129	0/0:5,0:5:12:0,12,130	0/0:1,0:1:3:0,3,29	0/0:4,0:4:12:0,12,131	0/0:10,0:10:30:0,30,297	0/1:8,1:9:9:9,0,210	0/0:5,0:5:15:0,15,159	0/0:8,0:8:24:0,24,243	0/0:1,0:1:3:0,3,30	0/0:2,0:2:6:0,6,59	0/0:3,0:3:9:0,9,92	0/0:3,0:3:9:0,9,93	0/0:5,0:5:15:0,15,152	0/0:7,0:7:18:0,18,183	0/0:9,0:9:27:0,27,282	0/0:2,0:2:6:0,6,59	0/0:5,0:5:15:0,15,145	0/0:6,0:6:18:0,18,181	1/1:0,5:5:15:161,15,0	0/0:9,0:9:24:0,24,265	0/0:4,0:4:12:0,12,121	./.:.:.:.:.	./.:.:.:.:.	0/0:2,0:2:3:0,3,45	0/0:6,0:6:9:0,9,134	0/0:4,0:4:6:0,6,89	0/0:2,0:2:6:0,6,61	0/0:6,0:6:9:0,9,134	0/0:31,0:31:93:0,93,1038
chr2	38285992	.	T	C	7265.51	.	AC=39;AF=0.149;AN=262;BaseQRankSum=7.113;DP=1267;Dels=0.00;FS=1.495;HaplotypeScore=0.0758;InbreedingCoeff=0.7207;MLEAC=35;MLEAF=0.134;MQ=59.70;MQ0=0;MQRankSum=1.246;QD=29.18;ReadPosRankSum=-0.909	GT:AD:DP:GQ:PL	0/0:85,0:85:99:0,256,2682	0/0:18,0:18:54:0,54,557	0/0:17,0:17:51:0,51,526	1/1:0,66:66:99:2037,192,0	0/0:15,0:15:45:0,45,452	0/0:26,0:26:75:0,75,779	1/1:0,28:28:84:882,84,0	./.:.:.:.:.	0/0:4,0:4:12:0,12,129	0/0:21,0:21:63:0,63,640	0/0:8,0:8:24:0,24,252	0/0:20,0:20:54:0,54,597	0/0:17,0:17:51:0,51,533	0/0:1,0:1:3:0,3,31	0/0:18,0:18:51:0,51,532	0/0:34,0:34:99:0,102,1019	0/0:30,0:30:90:0,90,908	0/0:5,0:5:15:0,15,160	1/1:0,20:20:51:573,51,0	0/0:13,0:13:39:0,39,394	1/1:0,10:10:30:305,30,0	0/0:25,0:25:75:0,75,746	0/0:21,0:21:60:0,60,636	1/1:0,30:30:90:947,90,0	0/0:3,0:3:9:0,9,86	0/0:15,0:15:45:0,45,462	1/1:0,11:11:30:340,30,0	0/0:4,0:4:12:0,12,132	0/0:6,0:6:18:0,18,189	1/1:0,15:15:45:476,45,0	0/0:7,0:7:21:0,21,225	0/0:5,0:5:15:0,15,162	0/0:25,0:25:69:0,69,741	1/1:0,3:3:9:102,9,0	0/0:32,0:32:90:0,90,940	0/0:6,0:6:18:0,18,190	0/0:23,0:24:63:0,63,670	0/0:19,0:19:48:0,48,531	0/0:14,0:14:42:0,42,438	0/0:2,0:2:6:0,6,64	0/0:8,0:8:24:0,24,260	1/1:0,9:9:27:290,27,0	1/1:0,23:23:66:722,66,0	0/0:14,0:14:33:0,33,385	0/0:21,0:21:57:0,57,606	0/0:31,0:31:93:0,93,960	0/0:21,0:21:63:0,63,650	0/0:9,0:9:27:0,27,288	1/1:0,2:2:6:67,6,0	0/0:4,0:4:12:0,12,119	0/0:2,0:2:6:0,6,62	./.:.:.:.:.	0/0:6,0:6:18:0,18,187	1/1:0,3:3:9:96,9,0	0/0:10,0:10:27:0,27,295	0/0:7,0:7:21:0,21,214	1/1:0,5:5:15:156,15,0	1/1:0,1:1:3:33,3,0	1/1:0,2:2:6:63,6,0	0/0:4,0:4:12:0,12,127	0/0:1,0:1:3:0,3,30	0/0:6,0:6:15:0,15,166	0/0:3,0:3:9:0,9,91	0/0:7,0:7:21:0,21,210	0/0:3,0:3:9:0,9,89	0/0:6,0:6:18:0,18,190	0/0:1,0:1:3:0,3,31	0/0:3,0:3:9:0,9,90	0/0:4,0:4:12:0,12,120	0/0:5,0:5:15:0,15,155	0/0:1,0:1:3:0,3,32	0/0:5,0:5:9:0,9,105	0/0:2,0:2:6:0,6,60	0/0:5,0:5:15:0,15,158	0/0:8,0:8:18:0,18,216	0/0:3,0:3:9:0,9,95	0/0:2,0:2:6:0,6,64	0/0:3,0:3:9:0,9,98	0/0:3,0:3:9:0,9,93	0/0:1,0:1:3:0,3,33	1/1:0,1:1:3:32,3,0	1/1:0,3:3:6:77,6,0	0/0:8,0:8:24:0,24,257	0/0:4,0:4:12:0,12,122	0/0:3,0:3:9:0,9,92	0/0:8,0:8:24:0,24,251	0/0:3,0:3:9:0,9,94	0/0:4,1:5:12:0,12,130	1/1:0,6:6:18:191,18,0	0/0:5,0:5:15:0,15,167	./.:.:.:.:.	0/0:6,0:6:18:0,18,184	0/0:2,0:2:6:0,6,62	0/0:1,0:1:3:0,3,32	0/0:5,0:5:15:0,15,155	0/0:6,0:6:18:0,18,185	0/0:7,0:7:21:0,21,210	0/0:6,0:6:18:0,18,184	0/0:6,0:6:15:0,15,171	0/0:3,0:3:6:0,6,76	0/0:12,0:12:36:0,36,383	./.:.:.:.:.	0/0:5,0:5:15:0,15,153	0/0:1,0:1:3:0,3,32	0/0:3,0:3:9:0,9,96	0/0:5,0:5:12:0,12,136	0/1:1,7:8:10:202,0,10	0/0:13,0:13:39:0,39,398	0/0:9,0:9:27:0,27,279	0/0:7,0:7:18:0,18,196	0/0:3,0:3:9:0,9,91	0/0:9,0:9:27:0,27,283	0/0:8,0:8:24:0,24,237	0/0:5,0:5:15:0,15,153	0/0:4,0:4:12:0,12,127	0/0:4,0:4:12:0,12,118	./.:.:.:.:.	0/0:4,0:4:12:0,12,120	0/0:2,0:2:6:0,6,60	0/0:3,0:3:9:0,9,96	0/0:5,0:5:12:0,12,141	0/0:11,0:11:30:0,30,323	0/0:8,0:8:24:0,24,245	0/0:4,0:4:9:0,9,107	0/0:4,0:4:12:0,12,120	0/0:4,0:4:12:0,12,121	1/1:0,3:3:9:97,9,0	0/0:5,0:5:12:0,12,137	0/0:9,0:9:27:0,27,275	0/0:2,0:2:3:0,3,45	0/0:2,0:2:3:0,3,45	./.:.:.:.:.	0/0:10,0:10:18:0,18,235	0/0:4,0:4:6:0,6,89	0/0:2,0:2:6:0,6,61	0/0:6,0:6:9:0,9,134	0/0:18,0:18:54:0,54,602
chr2	38286001	.	T	C	6244.8	.	AC=39;AF=0.150;AN=260;BaseQRankSum=-6.115;DP=1190;Dels=0.00;FS=0.275;HaplotypeScore=0.1042;InbreedingCoeff=0.7169;MLEAC=36;MLEAF=0.138;MQ=59.67;MQ0=0;MQRankSum=-1.921;QD=27.15;ReadPosRankSum=-1.122	GT:AD:DP:GQ:PL	0/0:82,0:82:99:0,247,2587	0/0:18,0:18:51:0,51,554	0/0:16,0:16:48:0,48,499	1/1:0,58:58:99:1703,171,0	0/0:14,0:14:42:0,42,435	0/0:26,0:26:75:0,75,779	1/1:0,24:24:72:717,72,0	./.:.:.:.:.	0/0:6,0:6:18:0,18,181	0/0:21,0:21:60:0,60,619	0/0:6,0:6:18:0,18,191	0/0:18,0:18:48:0,48,529	0/0:19,0:19:57:0,57,590	0/0:1,0:1:3:0,3,31	0/0:18,0:18:48:0,48,512	0/0:32,0:32:96:0,96,979	0/0:29,0:29:87:0,87,894	0/0:5,0:5:15:0,15,160	1/1:0,18:18:45:498,45,0	0/0:11,0:11:33:0,33,334	1/1:0,12:12:36:366,36,0	0/0:21,0:21:63:0,63,648	0/0:16,0:16:45:0,45,479	1/1:0,29:29:87:867,87,0	0/0:3,0:3:9:0,9,90	0/0:13,0:13:39:0,39,399	1/1:0,8:8:21:223,21,0	0/0:5,0:5:15:0,15,163	0/0:6,0:6:18:0,18,198	1/1:0,13:13:39:388,39,0	0/0:6,0:6:18:0,18,187	0/0:4,0:4:12:0,12,130	0/0:23,0:23:63:0,63,679	1/1:0,4:4:12:125,12,0	0/0:30,0:30:81:0,81,864	0/0:8,0:8:24:0,24,259	0/0:21,0:21:57:0,57,624	0/0:15,0:15:39:0,39,428	0/0:14,0:14:42:0,42,427	0/0:1,0:1:3:0,3,32	0/0:7,0:7:21:0,21,230	1/1:0,10:10:27:287,27,0	1/1:0,21:21:54:565,54,0	0/0:12,0:12:30:0,30,342	0/0:21,0:21:57:0,57,619	0/0:28,0:28:84:0,84,857	0/0:18,0:18:54:0,54,559	0/0:9,0:9:27:0,27,292	1/1:0,2:2:6:62,6,0	0/0:4,0:4:12:0,12,122	0/0:2,0:2:6:0,6,61	./.:.:.:.:.	0/0:6,0:6:18:0,18,189	1/1:0,3:3:9:86,9,0	0/0:10,0:10:27:0,27,292	0/0:5,0:5:15:0,15,153	1/1:0,5:5:15:150,15,0	1/1:0,1:1:3:28,3,0	1/1:0,2:2:6:63,6,0	0/0:4,0:4:12:0,12,123	0/0:1,0:1:3:0,3,30	0/0:5,0:5:12:0,12,137	0/0:3,0:3:9:0,9,94	0/0:7,0:7:21:0,21,213	0/0:3,0:3:9:0,9,93	0/0:1,0:1:3:0,3,32	0/0:1,0:1:3:0,3,32	0/0:3,0:3:9:0,9,92	0/0:3,0:3:9:0,9,97	0/0:6,0:6:18:0,18,186	0/0:2,0:2:6:0,6,60	0/0:5,0:5:9:0,9,107	0/0:2,0:2:6:0,6,64	0/0:5,0:5:15:0,15,153	0/0:8,0:8:18:0,18,217	0/0:3,0:3:9:0,9,97	0/0:1,0:1:3:0,3,32	0/0:3,0:3:9:0,9,96	0/0:3,0:3:9:0,9,93	0/0:2,0:2:6:0,6,59	1/1:0,1:1:3:29,3,0	1/1:0,3:3:6:73,6,0	0/0:8,0:8:24:0,24,250	0/0:3,0:3:9:0,9,92	0/0:3,0:3:9:0,9,90	0/0:9,0:9:27:0,27,278	0/0:3,0:3:9:0,9,91	0/0:5,0:5:15:0,15,157	1/1:0,6:6:18:182,18,0	0/0:7,0:7:21:0,21,223	./.:.:.:.:.	0/0:6,0:6:18:0,18,190	0/0:3,0:3:9:0,9,92	0/0:1,0:1:3:0,3,32	0/0:4,0:4:12:0,12,125	0/0:5,0:5:15:0,15,156	0/0:8,0:8:24:0,24,234	0/0:6,0:6:18:0,18,189	0/0:5,0:5:12:0,12,138	0/0:5,0:5:12:0,12,139	0/0:11,0:11:33:0,33,357	./.:.:.:.:.	0/0:5,0:5:15:0,15,156	./.:.:.:.:.	0/0:3,0:3:9:0,9,94	0/0:4,0:4:9:0,9,107	0/1:1,6:7:14:167,0,14	0/0:11,0:11:33:0,33,336	0/0:9,0:9:27:0,27,276	0/0:7,0:7:18:0,18,194	0/0:3,0:3:9:0,9,93	0/0:9,0:9:27:0,27,285	0/0:7,0:7:21:0,21,214	0/0:5,0:5:15:0,15,153	0/0:3,0:3:9:0,9,95	0/0:4,0:4:12:0,12,122	./.:.:.:.:.	0/0:4,0:4:12:0,12,111	0/0:2,0:2:6:0,6,59	0/0:3,0:3:9:0,9,94	0/0:6,0:6:15:0,15,169	0/0:9,0:9:27:0,27,288	0/0:8,0:8:24:0,24,247	0/0:3,0:3:6:0,6,75	0/0:4,0:4:12:0,12,120	0/0:4,0:4:12:0,12,124	1/1:0,3:3:9:88,9,0	0/0:4,0:4:12:0,12,118	0/0:7,0:7:21:0,21,214	0/0:2,0:2:3:0,3,45	0/0:2,0:2:3:0,3,45	./.:.:.:.:.	0/0:10,0:10:18:0,18,242	0/0:4,0:4:6:0,6,75	0/0:2,0:2:6:0,6,63	0/0:4,0:4:6:0,6,89	0/0:19,0:19:57:0,57,647
chr2	38286036	.	G	A	6668.51	.	AC=41;AF=0.158;AN=260;BaseQRankSum=3.202;DP=1164;Dels=0.00;FS=0.000;HaplotypeScore=0.1662;InbreedingCoeff=0.6933;MLEAC=39;MLEAF=0.150;MQ=59.67;MQ0=0;MQRankSum=-1.086;QD=27.67;ReadPosRankSum=-0.946	GT:AD:DP:GQ:PL	0/0:90,0:90:99:0,271,2850	0/0:22,0:22:63:0,63,661	0/0:12,0:12:33:0,33,364	1/1:0,51:51:99:1573,150,0	0/0:13,0:13:36:0,36,374	0/0:25,0:25:72:0,72,750	1/1:0,19:19:57:593,57,0	0/0:1,0:1:3:0,3,30	0/0:5,0:5:15:0,15,159	0/0:23,1:24:66:0,66,668	0/0:5,0:5:15:0,15,142	0/0:17,0:17:48:0,48,515	0/0:24,0:24:72:0,72,734	0/0:2,0:2:6:0,6,64	0/0:15,0:15:42:0,42,453	0/0:33,0:33:99:0,99,1003	0/0:25,0:25:75:0,75,754	0/1:7,2:9:36:36,0,197	1/1:0,17:17:45:506,45,0	0/0:15,0:15:42:0,42,442	1/1:0,11:11:33:334,33,0	0/0:23,0:23:69:0,69,705	0/0:16,0:16:48:0,48,496	1/1:0,30:30:90:927,90,0	0/0:4,0:4:12:0,12,130	0/0:11,0:11:33:0,33,350	1/1:0,11:11:33:346,33,0	0/0:7,0:7:21:0,21,230	0/0:7,0:7:21:0,21,206	1/1:0,19:19:54:564,54,0	0/0:4,0:4:12:0,12,113	0/0:1,0:1:3:0,3,32	0/0:27,0:27:75:0,75,796	1/1:0,3:3:9:98,9,0	0/0:22,0:22:63:0,63,663	0/0:7,0:7:21:0,21,221	0/0:16,0:16:42:0,42,471	0/0:13,0:13:33:0,33,356	0/0:16,0:16:48:0,48,493	0/0:2,0:2:6:0,6,64	0/0:8,0:8:24:0,24,250	1/1:0,10:11:27:298,27,0	1/1:0,20:20:51:566,51,0	0/0:14,0:14:39:0,39,423	0/0:18,0:18:45:0,45,499	0/0:28,0:28:84:0,84,860	0/0:11,0:11:30:0,30,328	0/0:5,0:5:15:0,15,159	1/1:0,2:2:6:62,6,0	0/0:5,0:5:15:0,15,153	0/0:1,0:1:3:0,3,30	./.:.:.:.:.	0/0:8,0:8:24:0,24,247	1/1:0,3:3:9:90,9,0	0/0:7,0:7:18:0,18,200	0/0:2,0:2:6:0,6,59	1/1:0,6:6:18:194,18,0	1/1:0,3:3:9:97,9,0	1/1:0,1:1:3:32,3,0	0/0:4,0:4:12:0,12,124	./.:.:.:.:.	0/0:5,0:5:9:0,9,122	0/0:6,0:6:18:0,18,178	0/0:6,0:6:18:0,18,184	0/0:2,0:2:6:0,6,59	./.:.:.:.:.	0/0:3,0:3:9:0,9,89	0/0:4,0:4:12:0,12,115	0/0:2,0:2:6:0,6,61	0/0:3,0:3:9:0,9,90	0/0:2,0:2:6:0,6,60	0/0:6,0:6:15:0,15,149	0/0:2,0:2:6:0,6,60	0/0:4,0:4:12:0,12,122	0/0:7,0:7:18:0,18,200	0/0:2,0:2:6:0,6,61	./.:.:.:.:.	0/0:1,0:1:3:0,3,30	0/0:2,0:2:6:0,6,63	0/0:3,0:3:9:0,9,93	1/1:0,2:2:6:54,6,0	1/1:0,1:1:3:32,3,0	0/0:8,0:8:24:0,24,248	0/0:4,0:4:12:0,12,121	0/0:2,0:2:6:0,6,59	0/0:12,0:12:36:0,36,381	0/0:1,0:1:3:0,3,33	0/0:10,0:10:30:0,30,300	1/1:0,5:5:15:161,15,0	0/0:3,0:3:9:0,9,96	./.:.:.:.:.	0/0:7,0:7:21:0,21,210	0/0:4,0:4:12:0,12,121	0/0:1,0:1:3:0,3,31	0/0:2,0:2:6:0,6,63	0/0:6,0:6:18:0,18,184	0/0:4,0:4:12:0,12,124	0/0:4,0:4:12:0,12,126	0/0:3,0:3:9:0,9,92	0/0:4,0:4:12:0,12,115	0/0:14,0:14:42:0,42,428	0/0:1,0:1:3:0,3,31	0/0:2,0:2:6:0,6,65	0/0:1,0:1:3:0,3,33	0/0:2,0:2:6:0,6,61	0/0:2,0:2:6:0,6,60	1/1:0,13:13:39:421,39,0	0/0:7,0:7:21:0,21,213	0/0:8,0:8:24:0,24,249	0/0:6,0:6:15:0,15,166	0/0:3,0:3:9:0,9,93	0/0:8,0:8:24:0,24,249	0/0:4,0:4:12:0,12,115	0/0:3,0:3:9:0,9,91	0/0:4,0:4:12:0,12,124	./.:.:.:.:.	0/0:6,0:6:15:0,15,154	0/0:5,0:5:15:0,15,152	0/0:3,0:3:9:0,9,96	0/0:3,0:3:9:0,9,89	0/0:8,0:8:21:0,21,224	0/0:11,0:11:33:0,33,336	0/0:1,0:1:3:0,3,32	0/0:4,0:4:12:0,12,123	0/0:4,0:4:12:0,12,126	0/0:5,0:5:15:0,15,156	1/1:0,4:4:12:121,12,0	0/0:4,0:4:12:0,12,124	0/0:6,0:6:18:0,18,187	0/0:2,0:2:3:0,3,45	0/0:2,0:2:3:0,3,45	./.:.:.:.:.	0/0:10,0:10:18:0,18,214	0/0:2,0:2:3:0,3,45	0/0:2,0:2:3:0,3,45	0/0:6,0:6:9:0,9,134	0/0:23,0:23:69:0,69,754
chr2	38287063	.	G	A	1961.81	.	AC=32;AF=0.139;AN=230;BaseQRankSum=-1.980;DP=660;Dels=0.00;FS=22.633;HaplotypeScore=0.0702;InbreedingCoeff=0.5498;MLEAC=29;MLEAF=0.126;MQ=55.37;MQ0=10;MQRankSum=-0.780;QD=18.86;ReadPosRankSum=-3.189	GT:AD:DP:GQ:PL	0/0:33,0:33:99:0,99,1034	0/0:20,0:20:60:0,60,612	0/0:18,0:18:48:0,48,520	1/1:0,12:12:30:309,30,0	0/0:12,0:12:36:0,36,350	0/0:10,0:10:21:0,21,226	1/1:0,10:10:18:195,18,0	0/0:1,0:1:3:0,3,32	0/0:2,0:2:3:0,3,33	0/0:12,0:12:36:0,36,358	0/0:3,0:3:9:0,9,103	0/0:13,0:13:33:0,33,339	0/0:13,0:13:36:0,36,384	./.:.:.:.:.	0/0:12,0:12:36:0,36,347	0/0:10,0:10:24:0,24,249	0/0:13,0:13:33:0,33,335	0/1:1,1:2:24:26,0,24	1/1:0,3:3:6:74,6,0	0/0:1,0:1:3:0,3,32	./.:.:.:.:.	./.:.:.:.:.	0/0:11,0:11:24:0,24,256	1/1:0,12:12:36:364,36,0	0/0:1,0:1:3:0,3,34	0/0:17,0:17:51:0,51,512	1/1:0,10:10:18:209,18,0	0/0:3,0:3:9:0,9,103	./.:.:.:.:.	1/1:0,5:5:12:117,12,0	0/0:1,0:1:3:0,3,35	0/0:1,0:1:3:0,3,33	0/0:5,0:5:15:0,15,162	./.:.:.:.:.	0/0:10,0:10:30:0,30,302	0/0:4,0:4:12:0,12,134	0/0:13,0:13:39:0,39,391	0/0:9,0:9:24:0,24,256	0/1:7,1:8:9:9,0,166	0/0:1,0:1:3:0,3,27	0/0:3,0:3:9:0,9,93	1/1:0,10:10:15:165,15,0	1/1:0,10:10:30:301,30,0	0/0:17,0:17:51:0,51,518	0/0:13,0:13:36:0,36,374	0/0:11,0:11:33:0,33,343	0/0:8,0:8:24:0,24,245	0/0:6,0:6:18:0,18,195	./.:.:.:.:.	0/0:2,0:2:6:0,6,61	./.:.:.:.:.	1/1:0,1:1:3:30,3,0	0/0:2,0:2:6:0,6,61	1/1:0,2:2:6:60,6,0	0/0:4,0:4:12:0,12,122	0/0:1,0:1:3:0,3,28	./.:.:.:.:.	1/1:0,3:3:9:84,9,0	./.:.:.:.:.	0/0:3,0:3:9:0,9,92	0/0:2,0:2:6:0,6,59	0/0:2,0:2:6:0,6,57	0/0:1,0:1:3:0,3,31	0/0:5,0:5:15:0,15,149	0/0:4,0:4:12:0,12,123	0/0:5,0:5:12:0,12,138	0/0:2,0:2:6:0,6,62	0/0:5,0:5:15:0,15,157	0/0:1,0:1:3:0,3,30	0/0:2,0:2:6:0,6,63	./.:.:.:.:.	0/0:1,0:1:3:0,3,31	0/0:3,0:3:9:0,9,93	0/0:4,0:4:12:0,12,115	./.:.:.:.:.	./.:.:.:.:.	0/0:1,0:1:3:0,3,30	0/0:6,0:6:12:0,12,120	0/0:2,0:2:6:0,6,61	0/0:2,0:2:6:0,6,63	1/1:0,3:3:9:97,9,0	./.:.:.:.:.	./.:.:.:.:.	0/0:4,0:4:12:0,12,118	0/0:3,0:3:9:0,9,89	0/0:5,0:5:15:0,15,160	0/0:4,0:4:12:0,12,121	0/0:3,0:3:9:0,9,97	1/1:0,2:2:6:61,6,0	0/0:1,0:1:3:0,3,32	1/1:0,4:4:6:59,6,0	0/0:3,0:3:9:0,9,93	./.:.:.:.:.	./.:.:.:.:.	0/0:4,0:4:12:0,12,120	./.:.:.:.:.	0/0:5,0:5:15:0,15,155	./.:.:.:.:.	0/0:4,0:4:12:0,12,121	0/0:1,0:1:3:0,3,28	0/0:3,0:3:9:0,9,95	0/0:4,0:4:12:0,12,118	0/0:1,0:1:3:0,3,30	0/0:3,0:3:9:0,9,92	0/0:3,0:3:9:0,9,96	0/0:5,0:5:15:0,15,152	./.:.:.:.:.	0/0:8,0:8:24:0,24,239	./.:.:.:.:.	0/0:2,0:2:6:0,6,60	0/0:3,0:3:9:0,9,93	./.:.:.:.:.	0/0:3,0:3:9:0,9,91	0/0:3,0:3:9:0,9,91	0/0:2,0:2:6:0,6,59	0/0:4,0:4:9:0,9,105	./.:.:.:.:.	0/0:4,0:4:12:0,12,120	0/0:1,0:1:3:0,3,30	0/0:4,0:4:9:0,9,104	0/0:2,0:2:6:0,6,59	0/0:8,0:8:21:0,21,222	0/0:6,0:6:15:0,15,165	0/0:3,0:3:9:0,9,92	0/0:4,0:4:12:0,12,118	0/0:7,0:7:21:0,21,213	1/1:0,7:7:12:136,12,0	0/0:4,0:4:12:0,12,124	0/0:3,0:3:9:0,9,91	0/0:4,0:4:6:0,6,89	0/0:2,0:2:3:0,3,33	0/0:2,0:2:3:0,3,45	0/0:3,0:3:6:0,6,74	0/0:8,0:8:12:0,12,179	0/0:5,0:5:12:0,12,137	0/0:2,0:2:3:0,3,45	0/0:34,0:34:99:0,99,1138
chr2	38287218	.	G	A	4750.54	.	AC=43;AF=0.163;AN=264;BaseQRankSum=-0.546;DP=1010;Dels=0.00;FS=0.628;HaplotypeScore=0.0503;InbreedingCoeff=0.6428;MLEAC=40;MLEAF=0.152;MQ=59.69;MQ0=0;MQRankSum=-0.174;QD=26.84;ReadPosRankSum=-1.667	GT:AD:DP:GQ:PL	0/0:71,0:71:99:0,213,2225	0/0:24,0:24:72:0,72,739	0/0:16,0:16:45:0,45,477	1/1:0,40:40:99:1170,111,0	0/0:25,1:26:57:0,57,672	0/0:7,0:7:18:0,18,195	1/1:0,15:15:45:460,45,0	0/0:1,0:1:3:0,3,31	./.:.:.:.:.	0/0:12,0:12:36:0,36,371	0/0:2,0:2:6:0,6,64	0/0:15,0:15:36:0,36,412	0/0:20,0:20:60:0,60,625	0/0:1,0:1:3:0,3,31	0/0:29,0:29:78:0,78,844	0/0:14,0:14:42:0,42,434	0/0:15,0:15:42:0,42,447	0/1:1,1:2:26:26,0,27	1/1:0,7:7:18:201,18,0	0/0:1,0:1:3:0,3,33	1/1:0,1:1:3:32,3,0	0/0:9,0:9:27:0,27,272	0/0:23,0:23:63:0,63,677	1/1:0,20:20:57:603,57,0	0/0:1,0:1:3:0,3,34	0/0:25,0:25:69:0,69,749	1/1:0,11:11:33:325,33,0	0/0:2,0:2:6:0,6,69	./.:.:.:.:.	1/1:0,19:19:45:499,45,0	0/0:2,0:2:6:0,6,68	0/0:4,0:4:12:0,12,131	0/0:11,0:11:30:0,30,322	1/1:0,4:4:12:130,12,0	0/0:11,0:11:33:0,33,330	0/0:2,0:2:6:0,6,60	0/0:21,0:21:57:0,57,613	0/0:6,0:6:18:0,18,174	0/0:12,0:12:36:0,36,371	0/0:1,0:1:3:0,3,32	0/0:1,0:1:3:0,3,31	1/1:0,12:12:36:363,36,0	1/1:0,10:10:30:306,30,0	0/0:26,0:26:78:0,78,810	0/0:23,0:23:60:0,60,661	0/0:20,0:20:51:0,51,566	0/0:15,0:15:45:0,45,463	0/0:2,0:2:6:0,6,67	./.:.:.:.:.	0/0:3,0:3:6:0,6,74	0/0:2,0:2:6:0,6,60	1/1:0,1:1:3:31,3,0	0/0:6,0:6:18:0,18,185	1/1:0,3:3:9:102,9,0	0/0:8,0:8:24:0,24,241	./.:.:.:.:.	1/1:0,2:2:6:62,6,0	1/1:0,3:3:9:93,9,0	1/1:0,3:3:9:92,9,0	0/0:7,0:7:21:0,21,215	0/0:3,0:3:9:0,9,89	0/0:5,0:5:15:0,15,147	0/0:13,0:13:36:0,36,373	0/0:7,0:7:15:0,15,185	0/0:11,0:11:24:0,24,289	0/0:6,0:6:18:0,18,179	0/0:1,0:1:3:0,3,31	0/0:10,0:10:30:0,30,298	0/0:1,0:1:3:0,3,31	0/0:2,0:2:6:0,6,64	0/0:3,0:3:9:0,9,93	0/0:2,0:2:6:0,6,62	0/0:5,0:5:15:0,15,157	0/0:5,0:5:15:0,15,150	0/0:6,0:6:18:0,18,185	0/0:2,0:2:6:0,6,61	0/0:3,0:3:6:0,6,78	0/0:3,0:3:9:0,9,92	0/0:4,0:4:12:0,12,121	0/0:2,0:2:3:0,3,45	1/1:1,5:6:13:126,13,0	1/1:0,1:1:3:31,3,0	0/0:6,0:6:18:0,18,184	0/0:6,0:6:18:0,18,183	0/0:5,0:5:12:0,12,137	0/0:3,0:3:9:0,9,95	0/0:3,0:3:9:0,9,89	0/0:2,0:2:6:0,6,58	1/1:0,6:6:18:184,18,0	0/0:4,0:4:12:0,12,125	1/1:0,3:3:9:96,9,0	0/0:4,0:4:9:0,9,108	0/0:4,0:4:12:0,12,124	0/0:1,0:1:3:0,3,30	0/0:3,0:3:6:0,6,76	0/0:1,0:1:3:0,3,30	0/0:2,0:2:6:0,6,61	0/0:5,0:5:15:0,15,151	0/0:2,0:2:6:0,6,59	0/0:4,0:4:12:0,12,122	0/0:3,0:3:9:0,9,101	0/0:3,0:3:9:0,9,93	0/0:5,0:5:15:0,15,147	0/0:10,0:10:30:0,30,305	0/0:1,0:1:3:0,3,30	0/0:15,0:15:42:0,42,453	1/1:0,1:1:3:32,3,0	0/0:4,0:4:12:0,12,122	0/0:3,0:3:9:0,9,95	0/0:4,0:4:6:0,6,89	0/0:7,0:7:21:0,21,214	0/0:3,0:3:9:0,9,96	0/0:9,0:9:27:0,27,277	0/0:8,0:8:24:0,24,241	0/0:1,0:1:3:0,3,34	0/0:3,0:3:9:0,9,95	0/0:6,0:6:18:0,18,192	0/0:3,0:3:9:0,9,90	0/0:3,0:3:9:0,9,88	0/0:1,0:1:3:0,3,31	0/0:3,0:3:9:0,9,92	0/0:5,0:5:15:0,15,156	0/0:8,0:8:21:0,21,231	0/0:1,0:1:3:0,3,32	0/0:4,0:4:12:0,12,122	0/0:6,0:6:18:0,18,178	1/1:0,7:7:21:220,21,0	0/0:1,0:1:3:0,3,32	0/0:1,0:1:3:0,3,33	0/0:6,0:6:12:0,12,152	0/0:3,1:4:9:0,9,91	0/0:2,0:2:6:0,6,61	0/0:5,0:5:12:0,12,136	0/0:4,0:4:6:0,6,89	0/0:7,0:7:18:0,18,199	./.:.:.:.:.	0/0:38,0:38:99:0,114,1242
chr2	38287287	.	A	G	4485.89	.	AC=42;AF=0.164;AN=256;BaseQRankSum=3.898;DP=1007;Dels=0.00;FS=1.766;HaplotypeScore=0.0655;InbreedingCoeff=0.6364;MLEAC=38;MLEAF=0.148;MQ=59.75;MQ0=0;MQRankSum=0.661;QD=26.39;ReadPosRankSum=0.130	GT:AD:DP:GQ:PL	0/0:63,0:63:99:0,189,2017	0/0:26,0:26:78:0,78,803	0/0:24,0:24:66:0,66,717	1/1:0,38:38:99:1186,111,0	0/0:26,0:26:72:0,72,794	0/0:10,0:10:27:0,27,290	1/1:0,12:12:33:352,33,0	0/0:1,0:1:3:0,3,35	./.:.:.:.:.	0/0:17,0:17:42:0,42,467	0/0:2,0:2:6:0,6,65	0/0:9,0:9:24:0,24,259	0/0:26,0:26:78:0,78,808	./.:.:.:.:.	0/0:24,0:24:69:0,69,714	0/0:14,0:14:42:0,42,417	0/0:21,0:21:60:0,60,627	0/0:2,0:2:6:0,6,65	1/1:0,11:11:27:312,27,0	0/0:5,0:5:15:0,15,146	1/1:0,1:1:3:33,3,0	0/0:4,0:4:12:0,12,121	0/0:26,0:26:78:0,78,795	1/1:0,19:19:57:605,57,0	./.:.:.:.:.	0/0:21,0:21:63:0,63,655	1/1:0,14:14:39:424,39,0	./.:.:.:.:.	0/0:1,0:1:3:0,3,32	0/1:1,8:9:5:234,0,5	0/0:1,0:1:3:0,3,33	0/0:1,0:1:3:0,3,33	0/0:18,0:18:48:0,48,517	1/1:0,2:2:6:64,6,0	0/0:11,0:11:33:0,33,346	0/0:4,0:4:12:0,12,125	0/0:25,0:25:69:0,69,740	0/0:8,0:8:21:0,21,229	0/0:16,0:16:48:0,48,488	./.:.:.:.:.	0/0:1,0:1:3:0,3,33	1/1:0,11:11:33:341,33,0	1/1:0,9:9:27:286,27,0	0/0:18,0:18:48:0,48,525	0/0:23,0:23:69:0,69,716	0/0:22,0:22:60:0,60,645	0/0:14,0:14:39:0,39,417	0/0:2,0:2:6:0,6,69	1/1:0,1:1:3:34,3,0	0/0:4,0:4:9:0,9,106	./.:.:.:.:.	1/1:0,1:1:3:30,3,0	0/0:4,0:4:12:0,12,126	1/1:0,3:3:9:91,9,0	0/0:11,0:11:30:0,30,323	./.:.:.:.:.	1/1:0,5:5:12:138,12,0	1/1:0,2:2:6:65,6,0	1/1:0,3:3:9:94,9,0	0/0:2,0:2:6:0,6,61	0/0:2,0:3:6:0,6,61	0/0:5,0:5:15:0,15,153	0/0:9,0:9:27:0,27,291	0/0:10,0:10:27:0,27,293	0/0:15,0:15:36:0,36,413	0/0:5,0:5:15:0,15,156	0/0:1,0:1:3:0,3,32	0/0:10,0:10:30:0,30,304	0/0:2,0:2:6:0,6,57	0/0:1,0:1:3:0,3,30	0/0:7,0:7:15:0,15,181	0/0:2,0:2:6:0,6,61	0/0:5,0:5:15:0,15,160	0/0:1,0:1:3:0,3,33	0/0:8,0:8:24:0,24,247	0/0:2,0:2:6:0,6,57	0/0:2,0:2:6:0,6,62	0/0:3,0:3:9:0,9,94	0/0:4,0:4:12:0,12,124	0/0:2,0:2:3:0,3,45	1/1:0,7:7:18:201,18,0	./.:.:.:.:.	0/0:6,0:6:18:0,18,191	0/0:3,0:3:9:0,9,92	0/0:1,0:1:3:0,3,30	0/0:6,0:6:18:0,18,192	0/0:2,0:2:3:0,3,32	0/0:5,0:5:15:0,15,160	1/1:0,3:3:9:97,9,0	0/0:2,0:2:6:0,6,65	1/1:0,1:1:3:32,3,0	0/0:7,0:7:12:0,12,165	0/0:4,0:4:12:0,12,127	0/0:4,0:4:12:0,12,126	0/0:5,0:5:9:0,9,121	0/0:1,0:1:3:0,3,32	0/0:5,0:5:15:0,15,153	0/0:3,0:3:9:0,9,96	0/0:3,0:3:9:0,9,94	0/0:2,0:2:6:0,6,63	0/0:3,0:3:9:0,9,92	0/0:2,0:2:6:0,6,67	0/1:8,1:9:5:5,0,194	0/0:5,0:5:15:0,15,156	0/0:4,0:4:12:0,12,125	0/0:12,0:12:33:0,33,357	1/1:0,2:2:6:65,6,0	0/0:6,0:6:18:0,18,184	0/0:1,0:1:3:0,3,32	0/0:2,0:2:6:0,6,60	0/0:9,0:9:27:0,27,276	0/0:1,0:1:3:0,3,33	0/0:10,0:10:30:0,30,306	0/0:6,0:6:18:0,18,189	0/0:6,0:6:15:0,15,170	0/0:2,0:2:6:0,6,59	0/0:4,0:4:12:0,12,126	0/0:3,0:3:9:0,9,95	0/0:3,0:3:9:0,9,94	0/0:3,0:3:6:0,6,78	0/0:7,0:7:21:0,21,217	0/0:4,0:4:12:0,12,125	0/0:6,0:6:15:0,15,169	0/0:2,0:2:6:0,6,64	0/0:4,0:4:12:0,12,124	0/0:4,0:4:12:0,12,124	1/1:0,7:7:18:208,18,0	0/0:8,0:8:24:0,24,245	0/0:1,0:1:3:0,3,33	0/0:8,0:8:12:0,12,167	0/0:3,0:3:6:0,6,76	0/0:7,0:7:18:0,18,200	0/0:5,0:5:12:0,12,139	0/0:5,0:5:9:0,9,118	0/0:4,0:4:12:0,12,126	./.:.:.:.:.	0/0:24,0:24:72:0,72,813
chr2	38291056	.	C	T	3037.76	.	AC=43;AF=0.171;AN=252;BaseQRankSum=1.363;DP=648;Dels=0.00;FS=21.558;HaplotypeScore=0.0566;InbreedingCoeff=0.6083;MLEAC=39;MLEAF=0.155;MQ=59.32;MQ0=0;MQRankSum=0.974;QD=26.42;ReadPosRankSum=-0.662	GT:AD:DP:GQ:PL	0/0:32,0:32:87:0,87,934	0/0:16,0:16:48:0,48,484	0/0:15,0:15:45:0,45,438	1/1:0,23:23:69:715,69,0	0/0:8,0:8:24:0,24,241	0/0:7,0:7:21:0,21,204	1/1:0,7:7:21:222,21,0	0/0:1,0:1:3:0,3,30	./.:.:.:.:.	0/0:11,0:11:33:0,33,326	0/0:1,0:1:3:0,3,31	0/0:6,0:6:15:0,15,160	0/0:9,0:9:27:0,27,275	0/0:1,0:1:3:0,3,32	0/0:16,0:16:48:0,48,494	0/0:11,0:11:33:0,33,329	0/0:10,0:10:30:0,30,286	./.:.:.:.:.	0/0:4,0:4:9:0,9,88	0/0:1,0:1:3:0,3,26	1/1:0,1:1:3:32,3,0	0/0:7,0:7:21:0,21,206	0/0:7,0:7:18:0,18,196	1/1:0,9:9:27:280,27,0	0/0:1,0:1:3:0,3,30	0/0:10,0:10:27:0,27,290	1/1:0,10:10:30:295,30,0	0/0:1,0:1:3:0,3,32	0/0:2,0:2:6:0,6,64	1/1:0,7:7:21:211,21,0	0/0:3,0:3:9:0,9,92	0/0:2,0:2:6:0,6,63	0/0:11,0:11:27:0,27,297	1/1:0,1:1:3:31,3,0	0/0:6,0:6:18:0,18,170	0/0:4,0:4:12:0,12,129	0/0:13,0:13:39:0,39,399	0/0:6,0:6:18:0,18,181	0/0:8,0:8:24:0,24,243	0/0:1,0:1:3:0,3,33	0/0:2,0:2:6:0,6,64	1/1:0,7:7:21:224,21,0	1/1:0,12:12:33:362,33,0	0/0:15,0:15:39:0,39,424	0/0:8,0:8:21:0,21,224	0/0:7,0:7:21:0,21,213	0/0:9,0:9:27:0,27,284	0/0:2,0:2:6:0,6,63	0/1:2,2:4:47:51,0,47	0/0:3,0:3:9:0,9,92	0/0:2,0:2:6:0,6,61	1/1:0,1:1:3:33,3,0	0/0:5,0:5:15:0,15,146	1/1:0,3:3:9:96,9,0	0/0:1,0:1:3:0,3,30	./.:.:.:.:.	1/1:0,4:4:12:123,12,0	1/1:0,2:2:6:63,6,0	1/1:0,4:4:12:118,12,0	0/0:3,0:3:9:0,9,86	0/0:3,0:3:9:0,9,89	./.:.:.:.:.	0/0:9,0:9:27:0,27,279	0/0:3,0:3:9:0,9,91	0/0:6,0:6:18:0,18,170	0/0:3,0:3:9:0,9,86	0/0:3,0:3:9:0,9,91	0/0:7,0:7:21:0,21,214	0/0:4,0:4:12:0,12,120	./.:.:.:.:.	0/0:1,0:1:3:0,3,32	0/0:5,0:5:15:0,15,158	0/0:3,0:3:9:0,9,95	0/0:2,0:2:6:0,6,61	0/0:4,0:4:9:0,9,104	0/0:2,0:2:6:0,6,65	0/0:2,0:2:6:0,6,60	0/0:6,0:6:18:0,18,176	0/0:1,0:1:3:0,3,32	0/0:9,0:9:27:0,27,270	1/1:0,2:2:6:63,6,0	1/1:0,1:1:3:32,3,0	0/0:2,0:2:6:0,6,61	0/0:4,0:4:12:0,12,122	0/0:5,0:5:15:0,15,148	0/0:4,0:4:12:0,12,126	0/0:3,0:3:9:0,9,92	0/0:1,0:1:3:0,3,30	1/1:0,4:4:9:108,9,0	0/0:5,0:5:15:0,15,157	1/1:0,3:3:9:93,9,0	0/0:5,0:5:15:0,15,150	0/0:4,0:4:12:0,12,122	./.:.:.:.:.	./.:.:.:.:.	0/0:1,0:1:3:0,3,32	0/0:3,0:3:9:0,9,88	0/0:3,0:3:9:0,9,88	0/0:2,0:2:6:0,6,63	./.:.:.:.:.	0/0:5,0:5:15:0,15,152	./.:.:.:.:.	0/0:5,0:5:15:0,15,153	0/0:3,0:3:9:0,9,95	0/0:3,0:3:9:0,9,91	0/0:2,0:2:6:0,6,60	1/1:0,4:4:12:124,12,0	0/0:3,0:3:9:0,9,91	0/0:1,0:1:3:0,3,28	0/0:3,0:3:9:0,9,97	0/0:4,0:4:12:0,12,123	0/0:1,0:1:3:0,3,29	0/0:7,0:7:21:0,21,207	0/0:4,0:4:12:0,12,119	0/0:1,0:1:3:0,3,30	0/0:4,0:4:12:0,12,116	0/0:1,0:1:3:0,3,27	0/0:4,0:4:12:0,12,119	0/0:1,0:1:3:0,3,32	0/0:3,0:3:9:0,9,89	0/0:5,0:5:15:0,15,156	0/0:5,0:5:15:0,15,155	0/0:7,0:7:18:0,18,194	0/0:1,0:1:3:0,3,31	0/0:2,0:2:6:0,6,63	0/0:1,0:1:3:0,3,32	1/1:0,3:3:9:95,9,0	0/0:2,0:2:6:0,6,61	0/0:3,0:3:9:0,9,87	1/1:0,3:3:6:76,6,0	0/0:2,0:2:6:0,6,59	./.:.:.:.:.	./.:.:.:.:.	0/0:4,0:4:6:0,6,89	0/0:2,0:2:3:0,3,45	0/0:7,0:7:12:0,12,164	0/0:34,0:34:99:0,102,1140
chr2	38291309	.	T	A	1852.5	.	AC=38;AF=0.164;AN=232;BaseQRankSum=2.678;DP=462;Dels=0.00;FS=3.577;HaplotypeScore=0.0422;InbreedingCoeff=0.5262;MLEAC=32;MLEAF=0.138;MQ=59.74;MQ0=0;MQRankSum=0.940;QD=26.09;ReadPosRankSum=-0.252	GT:AD:DP:GQ:PL	0/0:19,0:19:57:0,57,608	0/0:6,0:6:18:0,18,184	0/0:12,0:12:36:0,36,364	1/1:0,16:16:48:517,48,0	0/0:7,0:7:21:0,21,211	0/0:7,0:7:18:0,18,200	1/1:0,2:2:6:63,6,0	0/0:1,0:1:3:0,3,30	0/0:1,0:1:3:0,3,31	0/0:12,0:12:36:0,36,355	0/0:1,0:1:3:0,3,35	0/0:9,0:9:27:0,27,264	0/0:4,0:4:9:0,9,108	./.:.:.:.:.	0/0:11,0:11:30:0,30,321	0/0:6,0:6:18:0,18,191	0/0:5,0:5:15:0,15,158	./.:.:.:.:.	0/0:3,0:3:9:0,9,92	./.:.:.:.:.	./.:.:.:.:.	0/0:3,0:3:9:0,9,100	0/0:3,0:3:9:0,9,86	1/1:0,10:10:24:281,24,0	0/0:1,0:1:3:0,3,32	0/0:9,0:9:27:0,27,281	1/1:0,9:9:27:278,27,0	0/0:3,0:3:9:0,9,100	./.:.:.:.:.	1/1:0,4:4:12:133,12,0	0/0:3,0:3:9:0,9,96	0/0:4,0:4:12:0,12,127	0/0:4,0:4:12:0,12,130	1/1:0,1:1:3:31,3,0	0/0:4,0:4:12:0,12,118	0/0:1,0:1:3:0,3,31	0/0:10,0:10:30:0,30,306	0/0:3,0:3:6:0,6,65	0/0:10,0:10:30:0,30,307	0/0:2,0:2:6:0,6,63	0/0:3,0:3:9:0,9,97	1/1:0,2:2:6:63,6,0	1/1:0,5:5:15:161,15,0	0/0:12,0:12:36:0,36,375	0/0:6,0:6:18:0,18,185	0/0:7,0:7:21:0,21,212	0/0:6,0:6:18:0,18,184	0/0:2,0:2:6:0,6,65	./.:.:.:.:.	0/0:3,0:3:9:0,9,95	./.:.:.:.:.	1/1:0,1:1:3:32,3,0	0/0:1,0:1:3:0,3,32	1/1:0,2:2:6:65,6,0	0/0:2,0:2:6:0,6,63	./.:.:.:.:.	1/1:0,2:2:6:59,6,0	1/1:0,3:3:9:95,9,0	1/1:0,3:3:9:95,9,0	0/0:8,0:8:24:0,24,248	0/0:1,0:1:3:0,3,29	0/0:4,0:4:12:0,12,123	0/0:2,0:2:6:0,6,66	./.:.:.:.:.	0/0:6,0:6:18:0,18,183	0/0:3,0:3:9:0,9,92	0/0:4,0:4:12:0,12,122	0/0:3,0:3:9:0,9,93	0/0:2,0:2:6:0,6,63	./.:.:.:.:.	./.:.:.:.:.	0/0:2,0:2:6:0,6,59	0/0:1,0:1:3:0,3,30	0/0:1,0:1:3:0,3,32	0/0:1,0:1:3:0,3,31	0/0:2,0:2:6:0,6,67	0/0:3,0:3:9:0,9,88	0/0:3,0:3:9:0,9,93	0/0:1,0:1:3:0,3,31	0/0:2,0:2:6:0,6,59	1/1:0,1:1:3:31,3,0	1/1:0,1:1:3:31,3,0	0/0:4,0:4:12:0,12,124	0/0:1,0:1:3:0,3,30	./.:.:.:.:.	0/0:3,0:3:9:0,9,92	./.:.:.:.:.	0/0:2,0:2:6:0,6,63	1/1:0,1:1:3:32,3,0	./.:.:.:.:.	1/1:0,3:3:6:67,6,0	0/0:2,0:2:6:0,6,58	0/0:2,0:2:6:0,6,61	0/0:1,0:1:3:0,3,30	0/0:1,0:1:3:0,3,30	0/0:2,0:2:6:0,6,59	0/0:2,0:2:6:0,6,59	0/0:1,0:1:3:0,3,33	0/0:3,0:3:9:0,9,87	./.:.:.:.:.	0/0:7,0:7:21:0,21,219	0/0:1,0:1:3:0,3,31	0/0:1,0:1:3:0,3,30	0/0:2,0:2:6:0,6,58	0/0:2,0:2:6:0,6,65	0/0:2,0:2:6:0,6,64	1/1:0,4:4:12:125,12,0	0/0:3,0:3:9:0,9,90	0/0:1,0:1:3:0,3,32	0/0:1,0:1:3:0,3,29	0/0:3,0:3:9:0,9,96	0/0:1,0:1:3:0,3,32	0/0:3,0:3:9:0,9,96	0/0:1,0:1:3:0,3,31	0/0:2,0:2:6:0,6,59	./.:.:.:.:.	./.:.:.:.:.	0/0:2,0:2:6:0,6,61	0/0:3,0:3:9:0,9,92	./.:.:.:.:.	0/0:7,0:7:21:0,21,213	./.:.:.:.:.	0/0:3,0:3:9:0,9,95	0/0:9,0:9:27:0,27,284	0/0:4,0:4:12:0,12,128	0/0:3,0:3:9:0,9,88	1/1:0,1:1:3:31,3,0	0/0:2,0:2:6:0,6,62	0/0:3,0:3:9:0,9,96	./.:.:.:.:.	0/0:4,0:4:6:0,6,89	0/0:2,0:2:3:0,3,45	./.:.:.:.:.	0/0:4,0:4:9:0,9,105	0/0:3,0:3:6:0,6,75	0/0:1,0:1:3:0,3,32	0/0:32,0:32:96:0,96,1057
chr2	38292431	.	A	G	3546.56	.	AC=41;AF=0.168;AN=244;BaseQRankSum=0.401;DP=648;Dels=0.00;FS=6.301;HaplotypeScore=0.0812;InbreedingCoeff=0.6046;MLEAC=39;MLEAF=0.160;MQ=59.79;MQ0=0;MQRankSum=-1.774;QD=26.67;ReadPosRankSum=0.508	GT:AD:DP:GQ:PL	0/0:38,0:38:99:0,105,1180	0/0:20,0:20:60:0,60,632	0/0:13,0:13:39:0,39,429	1/1:0,22:22:63:657,63,0	0/0:12,0:12:36:0,36,391	0/0:7,0:7:18:0,18,199	1/1:0,9:9:27:288,27,0	0/0:2,0:2:6:0,6,63	./.:.:.:.:.	0/0:7,0:7:15:0,15,186	0/0:2,0:2:6:0,6,62	0/0:7,0:7:18:0,18,207	0/0:10,0:10:30:0,30,315	./.:.:.:.:.	0/0:13,0:13:39:0,39,405	0/0:10,0:10:30:0,30,308	0/0:8,0:8:24:0,24,259	0/0:1,0:1:3:0,3,31	0/0:11,0:11:30:0,30,325	./.:.:.:.:.	1/1:0,2:2:6:65,6,0	0/0:9,0:9:27:0,27,279	0/0:8,0:8:24:0,24,260	1/1:0,17:17:45:502,45,0	0/0:2,0:2:6:0,6,59	0/0:18,0:18:54:0,54,551	1/1:0,7:7:21:222,21,0	0/0:1,0:1:3:0,3,35	./.:.:.:.:.	1/1:0,13:13:39:401,39,0	./.:.:.:.:.	0/0:1,0:1:3:0,3,32	0/0:15,0:15:30:0,30,380	1/1:0,3:3:9:97,9,0	0/0:7,0:7:21:0,21,216	0/0:1,0:1:3:0,3,32	0/0:8,0:8:21:0,21,237	0/0:5,0:5:15:0,15,162	0/0:6,0:6:15:0,15,173	0/0:1,0:1:3:0,3,31	0/0:1,0:1:3:0,3,32	1/1:0,12:12:36:372,36,0	1/1:0,6:6:18:198,18,0	0/0:15,0:15:45:0,45,471	0/0:9,0:9:27:0,27,290	0/0:12,0:12:36:0,36,375	0/0:8,0:8:24:0,24,243	./.:.:.:.:.	1/1:0,2:2:6:61,6,0	0/0:2,0:2:6:0,6,63	0/0:1,0:1:3:0,3,31	1/1:0,1:1:3:32,3,0	./.:.:.:.:.	1/1:0,4:4:12:127,12,0	0/0:7,0:7:21:0,21,219	./.:.:.:.:.	1/1:0,4:4:12:127,12,0	1/1:0,4:4:12:125,12,0	1/1:0,2:2:6:66,6,0	0/0:2,0:2:6:0,6,64	0/0:1,0:1:3:0,3,32	0/0:2,0:2:6:0,6,60	0/0:5,0:5:15:0,15,148	0/0:2,0:2:6:0,6,65	0/0:2,0:2:6:0,6,65	0/0:2,0:2:6:0,6,55	./.:.:.:.:.	0/0:3,0:3:9:0,9,94	0/0:3,0:3:9:0,9,93	0/0:4,0:4:12:0,12,119	0/0:2,0:2:6:0,6,60	0/0:1,0:1:3:0,3,29	0/0:3,0:3:9:0,9,97	0/0:10,0:10:27:0,27,297	0/0:4,0:4:9:0,9,94	0/0:2,0:2:6:0,6,59	0/0:5,0:5:15:0,15,156	0/0:2,0:2:6:0,6,67	0/0:3,0:3:9:0,9,92	0/0:3,0:3:9:0,9,92	1/1:0,2:2:6:61,6,0	./.:.:.:.:.	0/0:4,0:4:12:0,12,129	0/0:7,0:7:21:0,21,212	0/0:4,0:4:12:0,12,122	0/0:1,0:1:3:0,3,30	0/0:4,0:4:12:0,12,122	0/0:1,0:1:3:0,3,31	1/1:0,8:8:24:253,24,0	0/0:2,0:2:6:0,6,61	1/1:0,1:1:3:32,3,0	0/0:3,0:3:9:0,9,97	0/0:2,0:2:6:0,6,63	./.:.:.:.:.	0/0:3,0:3:9:0,9,91	0/0:3,0:3:9:0,9,98	0/0:3,0:3:9:0,9,93	0/0:3,0:3:9:0,9,95	./.:.:.:.:.	0/0:1,0:1:3:0,3,30	0/1:5,1:6:4:4,0,148	0/0:1,0:1:3:0,3,34	0/0:3,0:3:9:0,9,95	./.:.:.:.:.	0/0:2,0:2:6:0,6,61	0/0:2,0:2:6:0,6,63	1/1:0,5:5:15:162,15,0	0/0:1,0:1:3:0,3,30	0/0:1,0:1:3:0,3,30	0/0:5,0:5:15:0,15,145	0/0:4,0:4:9:0,9,90	0/0:1,0:1:3:0,3,32	0/0:5,0:5:15:0,15,166	0/0:1,0:1:3:0,3,31	0/0:5,0:5:15:0,15,157	0/0:2,0:2:6:0,6,67	0/0:3,0:3:9:0,9,92	0/0:3,0:3:9:0,9,92	0/0:1,0:1:3:0,3,31	0/0:3,0:3:9:0,9,96	0/0:2,0:2:6:0,6,61	0/0:4,0:4:12:0,12,122	0/0:6,0:6:15:0,15,167	0/0:4,0:4:12:0,12,132	0/0:3,0:3:9:0,9,90	0/0:4,0:4:12:0,12,121	1/1:0,3:3:9:95,9,0	0/0:2,0:2:6:0,6,66	./.:.:.:.:.	0/0:4,0:4:6:0,6,89	0/0:4,0:4:6:0,6,89	0/0:2,0:2:3:0,3,45	0/0:8,0:8:15:0,15,192	0/0:1,0:1:3:0,3,31	0/0:6,0:6:15:0,15,167	./.:.:.:.:.	0/0:22,0:22:66:0,66,736
chr2	38293507	.	A	T	3128.29	.	AC=98;AF=0.500;AN=196;BaseQRankSum=-0.990;DP=277;Dels=0.00;FS=3.328;HaplotypeScore=0.0960;InbreedingCoeff=0.5674;MLEAC=96;MLEAF=0.490;MQ=59.15;MQ0=0;MQRankSum=0.053;QD=25.43;ReadPosRankSum=-0.324	GT:AD:DP:GQ:PL	1/1:0,3:3:9:95,9,0	0/0:8,0:8:24:0,24,242	0/0:2,0:2:6:0,6,59	0/0:7,0:7:21:0,21,212	1/1:0,3:3:9:90,9,0	./.:.:.:.:.	0/0:2,0:2:6:0,6,57	0/0:1,0:1:3:0,3,31	./.:.:.:.:.	1/1:0,5:5:15:150,15,0	./.:.:.:.:.	./.:.:.:.:.	1/1:0,9:9:27:287,27,0	./.:.:.:.:.	0/0:10,0:10:27:0,27,279	1/1:0,1:1:3:31,3,0	1/1:0,1:1:3:31,3,0	0/0:1,0:1:3:0,3,31	./.:.:.:.:.	./.:.:.:.:.	./.:.:.:.:.	0/0:1,0:1:3:0,3,31	./.:.:.:.:.	0/0:6,0:6:18:0,18,185	./.:.:.:.:.	1/1:0,1:1:3:30,3,0	0/0:11,0:11:30:0,30,325	1/1:0,1:1:3:30,3,0	1/1:0,2:2:6:66,6,0	0/0:2,0:2:6:0,6,61	1/1:0,1:1:3:32,3,0	./.:.:.:.:.	./.:.:.:.:.	0/1:2,1:3:25:25,0,59	0/1:2,3:5:47:73,0,47	./.:.:.:.:.	0/0:1,0:1:3:0,3,31	./.:.:.:.:.	./.:.:.:.:.	./.:.:.:.:.	./.:.:.:.:.	0/0:7,0:7:18:0,18,199	0/0:6,0:6:18:0,18,180	./.:.:.:.:.	1/1:0,3:3:9:94,9,0	1/1:0,1:1:3:30,3,0	0/0:5,0:5:15:0,15,157	1/1:0,1:1:3:32,3,0	0/0:1,0:1:3:0,3,32	0/0:4,0:4:12:0,12,128	./.:.:.:.:.	0/0:1,0:1:3:0,3,31	1/1:0,2:2:6:60,6,0	0/0:2,0:2:6:0,6,62	1/1:0,4:4:12:124,12,0	./.:.:.:.:.	0/0:5,0:5:15:0,15,154	0/0:1,0:1:3:0,3,31	0/0:1,0:1:3:0,3,32	./.:.:.:.:.	1/1:0,1:1:3:30,3,0	1/1:0,3:3:9:90,9,0	1/1:1,2:3:6:58,6,0	1/1:0,2:2:6:57,6,0	0/0:2,0:2:6:0,6,61	0/0:2,0:2:6:0,6,63	./.:.:.:.:.	1/1:0,1:1:3:32,3,0	./.:.:.:.:.	0/0:1,0:1:3:0,3,31	1/1:0,2:2:6:57,6,0	./.:.:.:.:.	./.:.:.:.:.	1/1:0,5:5:15:150,15,0	1/1:0,3:3:9:92,9,0	1/1:0,1:1:3:30,3,0	./.:.:.:.:.	0/0:2,0:2:6:0,6,65	./.:.:.:.:.	1/1:0,4:4:12:120,12,0	./.:.:.:.:.	./.:.:.:.:.	1/1:0,2:2:6:65,6,0	0/0:5,0:5:15:0,15,155	1/1:0,4:4:12:133,12,0	./.:.:.:.:.	1/1:0,1:1:3:30,3,0	0/0:1,0:1:3:0,3,32	0/0:1,0:1:3:0,3,31	./.:.:.:.:.	0/0:3,0:3:9:0,9,93	1/1:0,5:5:15:149,15,0	0/0:2,0:2:3:0,3,31	./.:.:.:.:.	1/1:0,2:2:6:60,6,0	./.:.:.:.:.	0/0:1,0:1:3:0,3,35	1/1:0,1:1:3:29,3,0	1/1:0,2:2:6:63,6,0	1/1:0,1:1:3:31,3,0	1/1:0,1:1:3:34,3,0	1/1:0,1:1:3:32,3,0	1/1:0,1:1:3:31,3,0	0/0:4,0:4:12:0,12,122	0/0:2,0:2:6:0,6,61	1/1:0,3:3:6:74,6,0	0/0:1,0:1:3:0,3,32	0/0:2,0:2:6:0,6,55	0/0:1,0:1:3:0,3,33	./.:.:.:.:.	0/0:4,0:4:12:0,12,122	0/0:1,0:1:3:0,3,32	0/0:2,0:2:6:0,6,61	1/1:0,2:2:6:64,6,0	1/1:0,2:2:6:63,6,0	1/1:0,3:3:9:93,9,0	0/0:1,0:1:3:0,3,32	0/0:2,0:2:6:0,6,61	1/1:0,4:4:12:118,12,0	1/1:0,3:3:9:90,9,0	1/1:0,3:3:9:92,9,0	./.:.:.:.:.	1/1:0,1:1:3:31,3,0	0/0:5,0:5:15:0,15,151	1/1:0,3:3:9:87,9,0	0/0:2,0:2:6:0,6,60	0/0:2,0:2:6:0,6,61	1/1:0,3:3:9:94,9,0	0/0:3,0:3:9:0,9,83	./.:.:.:.:.	./.:.:.:.:.	0/0:2,0:2:3:0,3,45	1/1:0,2:2:3:45,3,0	1/1:0,2:2:3:45,3,0	./.:.:.:.:.	./.:.:.:.:.	0/0:13,0:13:39:0,39,443
chr2	38294037	.	T	C	7834.33	.	AC=118;AF=0.509;AN=232;BaseQRankSum=-4.629;DP=555;Dels=0.00;FS=1.824;HaplotypeScore=0.2173;InbreedingCoeff=0.6520;MLEAC=123;MLEAF=0.530;MQ=58.21;MQ0=7;MQRankSum=-0.903;QD=25.69;ReadPosRankSum=0.300	GT:AD:DP:GQ:PL	0/0:21,0:21:63:0,63,682	0/0:23,0:23:63:0,63,690	0/0:7,0:7:18:0,18,188	1/1:0,22:22:60:619,60,0	0/0:13,0:13:36:0,36,387	0/0:3,0:3:9:0,9,98	1/1:0,7:7:21:205,21,0	./.:.:.:.:.	0/0:1,0:1:3:0,3,34	1/1:0,7:7:21:215,21,0	./.:.:.:.:.	1/1:0,7:7:21:211,21,0	0/0:7,0:7:21:0,21,221	0/0:1,0:1:3:0,3,32	0/0:10,0:10:30:0,30,312	1/1:0,19:19:51:540,51,0	1/1:0,10:10:30:302,30,0	./.:.:.:.:.	./.:.:.:.:.	./.:.:.:.:.	1/1:0,2:2:6:71,6,0	0/0:6,0:6:18:0,18,181	1/1:0,9:9:27:270,27,0	1/1:0,11:11:33:333,33,0	0/0:1,0:1:3:0,3,32	1/1:0,7:7:21:215,21,0	1/1:0,10:10:27:275,27,0	0/0:1,0:1:3:0,3,35	0/0:3,0:3:9:0,9,95	1/1:0,9:11:24:251,24,0	0/0:1,0:1:3:0,3,35	0/0:1,0:1:3:0,3,36	1/1:0,9:9:21:237,21,0	1/1:0,1:1:3:32,3,0	0/1:3,2:5:49:49,0,73	0/0:2,0:2:6:0,6,66	0/0:9,0:9:27:0,27,274	0/0:6,0:6:18:0,18,185	0/0:5,0:5:15:0,15,149	0/0:1,0:1:3:0,3,28	0/0:1,0:1:3:0,3,33	1/1:0,5:5:12:134,12,0	1/1:0,17:17:51:510,51,0	1/1:0,7:9:18:184,18,0	1/1:0,5:5:15:153,15,0	0/0:7,0:7:21:0,21,222	0/0:6,0:6:18:0,18,188	1/1:0,1:1:3:32,3,0	1/1:0,1:1:3:30,3,0	0/0:4,0:4:12:0,12,120	0/0:1,0:1:3:0,3,31	1/1:0,4:4:9:105,9,0	1/1:0,6:6:15:164,15,0	1/1:0,2:2:6:61,6,0	1/1:0,4:4:12:120,12,0	1/1:0,4:4:12:122,12,0	1/1:0,3:3:9:91,9,0	1/1:0,4:4:12:120,12,0	./.:.:.:.:.	1/1:0,6:6:18:182,18,0	0/0:2,0:2:6:0,6,63	1/1:0,2:2:6:62,6,0	1/1:0,2:2:6:57,6,0	0/0:3,0:3:9:0,9,100	1/1:0,3:3:9:91,9,0	0/0:1,0:1:3:0,3,32	./.:.:.:.:.	0/0:6,0:6:18:0,18,187	0/0:2,0:2:6:0,6,60	./.:.:.:.:.	./.:.:.:.:.	0/0:1,0:1:3:0,3,30	1/1:0,3:3:9:91,9,0	1/1:0,2:2:6:58,6,0	1/1:0,3:5:6:73,6,0	./.:.:.:.:.	./.:.:.:.:.	0/0:2,0:2:6:0,6,61	1/1:0,3:3:9:87,9,0	1/1:0,4:4:12:125,12,0	./.:.:.:.:.	1/1:0,2:2:6:59,6,0	1/1:0,2:2:6:62,6,0	0/0:2,0:2:6:0,6,62	1/1:0,5:5:15:147,15,0	0/0:2,0:2:6:0,6,69	0/0:5,0:5:15:0,15,151	0/0:1,0:1:3:0,3,31	0/0:2,0:2:6:0,6,59	0/0:2,0:2:6:0,6,67	0/0:4,0:4:12:0,12,122	1/1:0,3:3:9:89,9,0	0/0:1,0:1:3:0,3,33	./.:.:.:.:.	0/0:2,0:2:6:0,6,61	1/1:0,1:1:3:32,3,0	0/0:4,0:4:12:0,12,130	1/1:0,1:1:3:32,3,0	1/1:0,2:2:6:63,6,0	1/1:0,1:1:3:29,3,0	1/1:0,2:2:6:62,6,0	./.:.:.:.:.	0/0:2,0:2:6:0,6,63	./.:.:.:.:.	0/0:2,0:2:6:0,6,61	1/1:0,4:4:12:123,12,0	1/1:0,1:1:3:31,3,0	0/0:2,0:2:6:0,6,61	0/1:2,3:5:46:76,0,46	./.:.:.:.:.	0/0:1,1:2:3:0,3,30	0/1:2,3:5:50:80,0,50	0/0:3,0:3:9:0,9,92	0/0:4,0:4:12:0,12,122	0/0:2,0:2:6:0,6,59	0/0:1,0:1:3:0,3,32	./.:.:.:.:.	0/0:3,0:3:9:0,9,89	1/1:0,1:1:3:33,3,0	1/1:0,5:5:12:137,12,0	0/0:6,0:6:15:0,15,150	1/1:0,3:3:6:74,6,0	1/1:0,5:5:15:157,15,0	0/0:2,0:2:6:0,6,61	1/1:0,2:2:6:67,6,0	0/0:1,0:1:3:0,3,30	1/1:0,5:5:15:157,15,0	1/1:0,2:2:6:59,6,0	./.:.:.:.:.	./.:.:.:.:.	0/1:2,2:4:39:39,0,39	./.:.:.:.:.	./.:.:.:.:.	1/1:0,6:6:9:134,9,0	1/1:0,2:2:6:60,6,0	1/1:0,4:4:9:105,9,0	0/0:35,0:35:99:0,105,1175
chr2	38294384	.	T	C	6972.72	.	AC=84;AF=0.353;AN=238;BaseQRankSum=-0.883;DP=728;Dels=0.00;FS=4.117;HaplotypeScore=0.1050;InbreedingCoeff=0.6702;MLEAC=82;MLEAF=0.345;MQ=55.59;MQ0=4;MQRankSum=1.291;QD=25.08;ReadPosRankSum=-0.037	GT:AD:DP:GQ:PL	0/0:26,0:26:75:0,75,829	1/1:0,16:16:45:464,45,0	0/0:12,0:12:33:0,33,363	0/0:33,0:33:90:0,90,965	0/0:12,0:12:33:0,33,359	1/1:0,11:11:30:307,30,0	0/0:14,0:14:39:0,39,393	./.:.:.:.:.	1/1:0,1:1:3:32,3,0	0/0:10,0:10:30:0,30,312	0/0:2,0:2:6:0,6,62	1/1:0,16:16:36:413,36,0	0/0:9,0:9:21:0,21,227	0/0:2,0:2:6:0,6,61	1/1:0,15:15:42:449,42,0	0/0:7,0:7:15:0,15,149	0/0:22,0:22:54:0,54,590	0/0:2,0:2:6:0,6,61	1/1:0,12:12:27:303,27,0	1/1:0,22:22:54:611,54,0	0/0:8,0:8:21:0,21,224	1/1:0,14:14:33:360,33,0	0/0:12,0:12:36:0,36,376	0/0:12,0:12:30:0,30,328	0/0:2,0:2:3:0,3,32	0/0:12,0:12:33:0,33,336	0/0:8,0:8:24:0,24,252	0/0:1,0:1:3:0,3,31	0/0:4,0:4:12:0,12,131	0/0:21,0:21:54:0,54,568	0/0:6,0:6:18:0,18,185	0/0:1,0:1:3:0,3,33	0/0:5,0:5:15:0,15,148	./.:.:.:.:.	0/1:4,7:11:91:175,0,91	./.:.:.:.:.	1/1:0,18:18:45:482,45,0	0/0:6,0:6:15:0,15,168	0/0:9,0:9:18:0,18,188	0/1:1,1:2:25:25,0,25	0/0:2,0:2:6:0,6,64	0/0:13,0:13:39:0,39,400	0/0:14,0:14:39:0,39,418	1/1:0,15:15:42:423,42,0	1/1:0,13:13:39:414,39,0	1/1:0,17:17:42:436,42,0	0/0:7,0:7:21:0,21,221	1/1:0,3:3:9:95,9,0	./.:.:.:.:.	0/0:8,0:8:21:0,21,239	0/0:3,0:3:9:0,9,89	0/0:2,0:2:6:0,6,62	0/0:2,0:2:6:0,6,62	0/0:2,0:2:3:0,3,32	./.:.:.:.:.	0/0:1,0:1:3:0,3,31	0/0:4,0:4:9:0,9,98	0/0:5,0:5:15:0,15,156	1/1:0,3:3:6:75,6,0	1/1:0,7:7:21:216,21,0	0/0:2,0:2:6:0,6,63	0/0:2,0:2:6:0,6,63	0/0:6,0:6:18:0,18,186	0/0:7,0:7:18:0,18,202	0/0:3,0:3:6:0,6,72	1/1:0,1:1:3:30,3,0	0/0:2,0:2:6:0,6,65	0/0:8,0:8:24:0,24,249	./.:.:.:.:.	1/1:0,1:1:3:30,3,0	./.:.:.:.:.	1/1:0,1:1:3:33,3,0	1/1:0,4:4:12:116,12,0	1/1:0,4:4:9:104,9,0	1/1:0,2:2:6:54,6,0	0/0:5,0:5:15:0,15,157	1/1:0,1:1:3:32,3,0	1/1:0,5:5:12:136,12,0	./.:.:.:.:.	./.:.:.:.:.	1/1:0,1:1:3:31,3,0	0/0:1,0:1:3:0,3,32	1/1:0,1:1:3:32,3,0	1/1:0,3:3:6:77,6,0	0/0:3,0:3:9:0,9,91	0/0:6,0:6:18:0,18,188	0/0:1,0:1:3:0,3,33	0/0:5,0:5:15:0,15,164	0/0:5,0:5:6:0,6,76	./.:.:.:.:.	0/0:1,0:1:3:0,3,31	0/0:4,0:4:9:0,9,89	./.:.:.:.:.	0/0:2,0:2:3:0,3,31	0/0:3,0:3:9:0,9,92	0/0:3,0:3:9:0,9,92	0/1:1,1:2:25:25,0,25	0/0:3,0:3:9:0,9,92	0/0:1,0:1:3:0,3,30	0/0:2,0:2:6:0,6,61	0/0:2,0:2:6:0,6,65	./.:.:.:.:.	0/0:2,0:2:6:0,6,61	1/1:0,1:1:3:31,3,0	1/1:0,6:6:12:130,12,0	0/0:2,0:2:6:0,6,62	./.:.:.:.:.	1/1:0,2:2:6:65,6,0	0/0:2,0:2:6:0,6,63	0/0:3,0:3:9:0,9,94	0/1:2,2:4:51:51,0,51	0/0:2,0:2:6:0,6,63	1/1:0,7:7:15:171,15,0	0/0:11,0:11:27:0,27,293	0/0:3,0:3:9:0,9,96	0/0:3,0:3:9:0,9,96	1/1:0,1:1:3:33,3,0	1/1:0,4:4:12:127,12,0	1/1:0,1:1:3:30,3,0	./.:.:.:.:.	./.:.:.:.:.	1/1:0,7:7:18:209,18,0	1/1:0,4:4:12:129,12,0	1/1:0,3:3:6:75,6,0	0/0:5,0:5:15:0,15,155	1/1:0,5:5:15:156,15,0	0/0:1,0:1:3:0,3,31	1/1:0,5:5:15:157,15,0	1/1:0,3:3:9:84,9,0	0/0:2,0:2:3:0,3,45	./.:.:.:.:.	./.:.:.:.:.	0/0:4,0:4:9:0,9,88	./.:.:.:.:.	0/0:7,0:7:18:0,18,202	1/1:0,3:3:9:91,9,0	0/0:5,0:5:15:0,15,159
chr2	38294420	.	G	A	8191.31	.	AC=94;AF=0.367;AN=256;BaseQRankSum=-3.222;DP=884;Dels=0.00;FS=3.694;HaplotypeScore=0.0400;InbreedingCoeff=0.7444;MLEAC=90;MLEAF=0.352;MQ=56.80;MQ0=3;MQRankSum=1.660;QD=25.76;ReadPosRankSum=1.028	GT:AD:DP:GQ:PL	0/0:38,0:38:99:0,102,1151	1/1:0,16:16:42:444,42,0	0/0:16,0:16:48:0,48,495	0/0:36,0:36:99:0,99,1065	0/0:6,0:6:18:0,18,186	1/1:0,14:14:36:370,36,0	0/0:16,0:16:48:0,48,506	./.:.:.:.:.	1/1:0,2:2:6:64,6,0	0/0:11,0:11:33:0,33,359	0/0:5,0:5:15:0,15,165	1/1:0,19:19:54:560,54,0	0/0:10,0:10:27:0,27,280	0/0:3,0:3:9:0,9,95	1/1:0,13:13:39:401,39,0	0/0:10,0:10:27:0,27,273	0/0:20,0:20:54:0,54,589	0/0:3,1:4:9:0,9,92	1/1:0,10:10:24:257,24,0	1/1:0,20:20:57:587,57,0	0/0:11,0:11:33:0,33,371	1/1:0,13:13:33:332,33,0	0/0:14,0:14:42:0,42,441	0/0:15,0:15:42:0,42,441	0/0:1,0:1:3:0,3,23	0/0:14,0:14:39:0,39,398	0/0:9,0:9:27:0,27,279	0/0:5,0:5:15:0,15,167	0/0:5,0:5:15:0,15,162	0/0:21,0:21:57:0,57,594	0/0:9,0:9:27:0,27,280	0/0:3,0:3:9:0,9,97	0/0:12,0:12:36:0,36,383	./.:.:.:.:.	0/1:4,9:13:89:222,0,89	1/1:0,3:3:9:96,9,0	1/1:0,18:18:48:505,48,0	0/0:9,0:9:27:0,27,281	0/0:15,0:15:36:0,36,395	0/1:1,1:2:26:26,0,27	0/0:5,0:5:15:0,15,159	0/0:18,0:18:51:0,51,547	0/0:14,0:14:33:0,33,363	1/1:0,15:15:45:469,45,0	1/1:0,11:11:33:341,33,0	1/1:0,17:17:45:480,45,0	0/0:5,0:5:15:0,15,150	1/1:0,3:3:9:99,9,0	0/0:1,0:1:3:0,3,31	0/0:8,0:8:24:0,24,244	0/0:5,0:5:15:0,15,158	0/0:3,0:3:9:0,9,100	0/0:4,0:4:9:0,9,106	./.:.:.:.:.	1/1:0,1:1:3:32,3,0	0/0:2,0:2:6:0,6,65	0/0:5,0:5:12:0,12,141	0/0:8,0:8:21:0,21,225	0/0:3,0:3:9:0,9,97	1/1:0,7:7:18:195,18,0	0/0:3,0:3:9:0,9,95	0/0:2,0:2:6:0,6,65	0/0:6,0:6:18:0,18,180	0/0:7,0:7:18:0,18,190	0/0:4,0:4:9:0,9,104	1/1:0,1:1:3:32,3,0	0/0:3,0:3:9:0,9,94	0/0:5,0:5:15:0,15,157	0/0:1,0:1:3:0,3,31	1/1:0,3:3:9:92,9,0	./.:.:.:.:.	1/1:0,4:4:9:108,9,0	1/1:0,6:6:18:186,18,0	1/1:0,5:5:15:146,15,0	1/1:0,4:4:9:102,9,0	0/0:5,0:5:15:0,15,162	1/1:0,2:2:6:57,6,0	1/1:0,5:5:12:135,12,0	./.:.:.:.:.	1/1:0,1:1:3:32,3,0	0/0:1,0:1:3:0,3,33	0/0:1,0:1:3:0,3,31	1/1:0,4:4:12:128,12,0	1/1:0,3:3:9:96,9,0	0/0:4,0:4:12:0,12,122	0/0:4,0:4:12:0,12,131	0/0:2,0:2:6:0,6,63	0/0:10,0:10:30:0,30,314	0/0:4,0:4:9:0,9,91	0/0:8,0:8:24:0,24,255	0/0:1,0:1:3:0,3,32	0/0:4,0:4:12:0,12,125	1/1:0,1:1:3:32,3,0	0/0:3,0:3:6:0,6,66	0/0:8,0:8:21:0,21,243	0/0:3,0:3:9:0,9,94	0/1:3,6:9:65:157,0,65	0/0:3,0:3:9:0,9,89	0/0:1,0:1:3:0,3,29	0/0:2,0:2:6:0,6,61	0/0:8,0:8:24:0,24,245	1/1:0,1:1:3:31,3,0	0/0:1,0:1:3:0,3,32	1/1:0,3:3:9:92,9,0	1/1:0,7:7:15:153,15,0	0/0:5,0:5:15:0,15,162	./.:.:.:.:.	1/1:0,5:5:12:126,12,0	0/0:4,0:4:12:0,12,118	0/0:5,0:5:15:0,15,158	0/1:1,3:4:17:79,0,17	0/0:4,0:4:12:0,12,118	1/1:0,7:7:18:183,18,0	0/0:7,0:7:21:0,21,218	0/0:2,0:2:6:0,6,63	0/0:2,0:2:6:0,6,61	1/1:0,3:3:9:95,9,0	1/1:0,7:7:21:211,21,0	1/1:0,3:3:9:92,9,0	1/1:0,2:2:6:60,6,0	1/1:0,1:1:3:33,3,0	1/1:0,6:6:15:169,15,0	1/1:0,5:5:15:152,15,0	1/1:0,3:3:9:94,9,0	0/0:4,0:4:12:0,12,124	1/1:0,6:6:18:186,18,0	0/0:5,0:5:15:0,15,158	1/1:0,6:6:18:187,18,0	1/1:0,1:1:3:32,3,0	0/0:2,0:2:3:0,3,45	./.:.:.:.:.	./.:.:.:.:.	0/0:4,0:4:9:0,9,99	./.:.:.:.:.	0/0:9,0:9:24:0,24,261	1/1:0,3:3:6:60,6,0	0/0:9,0:9:27:0,27,292
chr2	38294444	.	G	A	9397.94	.	AC=100;AF=0.382;AN=262;BaseQRankSum=4.166;DP=898;Dels=0.00;FS=6.190;HaplotypeScore=0.0563;InbreedingCoeff=0.7274;MLEAC=98;MLEAF=0.374;MQ=58.16;MQ0=0;MQRankSum=1.784;QD=27.08;ReadPosRankSum=-1.214	GT:AD:DP:GQ:PL	0/0:39,0:39:99:0,102,1138	1/1:0,21:21:60:648,60,0	0/0:17,0:17:51:0,51,528	0/0:31,0:31:87:0,87,921	0/0:6,0:6:18:0,18,185	1/1:0,14:14:36:404,36,0	0/0:18,0:18:54:0,54,544	1/1:0,4:4:12:119,12,0	1/1:0,3:3:9:99,9,0	0/0:12,0:12:36:0,36,368	0/0:8,0:8:24:0,24,260	1/1:0,19:19:54:570,54,0	0/0:10,0:10:30:0,30,315	0/0:1,0:1:3:0,3,30	1/1:0,12:12:36:383,36,0	0/0:15,0:15:45:0,45,456	0/0:16,0:16:45:0,45,485	0/1:2,1:3:23:23,0,52	1/1:0,8:8:24:245,24,0	1/1:0,20:20:51:560,51,0	0/0:12,0:12:36:0,36,390	1/1:0,9:9:27:283,27,0	0/0:14,0:14:42:0,42,435	0/0:14,0:14:39:0,39,394	0/0:3,0:3:9:0,9,90	0/0:9,0:9:27:0,27,268	0/0:12,0:12:36:0,36,372	0/0:4,0:4:12:0,12,128	0/1:3,1:4:22:22,0,81	0/0:19,0:19:54:0,54,575	0/0:6,0:6:18:0,18,184	0/0:2,0:2:6:0,6,65	0/0:12,0:12:36:0,36,348	0/0:1,0:1:3:0,3,29	0/1:4,10:14:81:261,0,81	1/1:0,8:8:24:260,24,0	1/1:0,15:15:42:461,42,0	0/0:12,0:12:36:0,36,352	0/0:12,0:12:36:0,36,367	0/1:2,1:3:24:24,0,57	0/0:4,0:4:12:0,12,126	0/0:17,0:17:48:0,48,511	0/0:17,0:17:42:0,42,468	1/1:0,17:17:48:519,48,0	1/1:0,12:12:36:390,36,0	1/1:0,18:18:48:535,48,0	0/0:5,0:5:15:0,15,158	1/1:0,3:3:9:97,9,0	0/0:1,0:1:3:0,3,32	0/0:7,0:7:21:0,21,218	0/0:6,0:6:18:0,18,184	0/0:2,0:2:6:0,6,61	0/0:4,0:4:9:0,9,105	0/0:1,0:1:3:0,3,32	1/1:0,1:1:3:31,3,0	0/0:8,0:8:24:0,24,246	0/0:5,0:5:15:0,15,153	0/0:6,0:6:15:0,15,164	0/0:2,0:2:6:0,6,59	1/1:0,6:6:15:175,15,0	0/0:2,0:2:6:0,6,56	0/0:2,0:2:6:0,6,63	0/0:5,0:5:15:0,15,146	0/0:5,0:5:15:0,15,144	0/0:2,0:2:6:0,6,59	1/1:0,1:1:3:31,3,0	0/0:2,0:2:6:0,6,64	0/0:5,0:5:15:0,15,153	0/0:3,0:3:9:0,9,89	1/1:0,4:4:12:126,12,0	1/1:0,1:1:3:31,3,0	1/1:0,5:5:12:137,12,0	1/1:0,6:6:18:191,18,0	1/1:0,6:6:18:188,18,0	1/1:0,3:3:6:74,6,0	0/0:3,0:3:9:0,9,96	1/1:0,2:2:6:67,6,0	1/1:0,4:4:9:107,9,0	./.:.:.:.:.	1/1:0,3:3:9:97,9,0	0/0:2,0:2:6:0,6,61	0/0:1,0:1:3:0,3,32	1/1:0,4:4:12:131,12,0	1/1:0,2:2:6:63,6,0	0/0:5,0:5:15:0,15,156	0/0:4,0:4:12:0,12,131	0/0:2,0:2:6:0,6,61	1/1:0,11:11:33:333,33,0	0/0:3,0:3:9:0,9,89	0/0:11,0:11:33:0,33,335	0/0:1,0:1:3:0,3,32	0/0:3,0:3:9:0,9,96	1/1:0,1:1:3:31,3,0	0/0:3,0:3:9:0,9,89	0/0:7,0:7:18:0,18,196	0/0:4,0:4:12:0,12,122	0/1:3,6:9:62:166,0,62	0/0:3,0:3:9:0,9,95	0/0:2,0:2:6:0,6,62	0/0:2,0:2:6:0,6,59	0/0:9,0:9:27:0,27,284	1/1:0,1:1:3:32,3,0	0/0:3,0:3:9:0,9,94	1/1:0,3:3:9:92,9,0	1/1:0,5:5:15:158,15,0	0/0:5,0:5:15:0,15,153	./.:.:.:.:.	1/1:0,4:4:12:123,12,0	0/0:3,0:3:9:0,9,93	0/0:5,0:5:15:0,15,151	0/1:1,3:4:19:83,0,19	0/0:3,0:3:9:0,9,97	1/1:0,7:7:21:224,21,0	0/0:6,0:6:18:0,18,185	0/0:2,0:2:6:0,6,63	0/0:3,0:3:9:0,9,91	1/1:0,3:3:9:91,9,0	1/1:0,8:8:24:252,24,0	1/1:0,3:3:9:93,9,0	1/1:0,3:3:9:96,9,0	1/1:0,3:3:9:91,9,0	1/1:0,7:7:18:202,18,0	1/1:0,5:5:15:156,15,0	1/1:0,3:3:9:94,9,0	0/0:5,0:5:15:0,15,151	1/1:0,5:5:15:157,15,0	0/0:6,0:6:18:0,18,171	1/1:0,6:6:18:192,18,0	./.:.:.:.:.	0/0:2,0:2:3:0,3,45	./.:.:.:.:.	./.:.:.:.:.	0/0:6,0:6:12:0,12,149	./.:.:.:.:.	0/0:9,0:9:21:0,21,240	1/1:0,1:1:3:32,3,0	0/0:12,0:12:36:0,36,383
chr2	38296324	.	C	T	2690.63	.	AC=20;AF=0.078;AN=258;BaseQRankSum=3.383;DP=1001;Dels=0.00;FS=1.351;HaplotypeScore=0.1026;InbreedingCoeff=0.4237;MLEAC=18;MLEAF=0.070;MQ=58.77;MQ0=0;MQRankSum=1.133;QD=25.87;ReadPosRankSum=-0.508	GT:AD:DP:GQ:PL	1/1:0,40:40:99:1288,120,0	0/0:24,0:24:69:0,69,689	0/0:16,0:16:48:0,48,483	0/0:48,0:48:99:0,144,1421	0/0:16,0:16:48:0,48,487	0/0:23,0:23:63:0,63,656	0/0:17,0:17:51:0,51,504	0/0:5,0:5:15:0,15,152	0/0:4,0:4:12:0,12,115	0/0:18,0:18:51:0,51,524	0/0:2,0:2:6:0,6,59	0/0:21,0:21:63:0,63,631	0/0:14,0:14:36:0,36,397	1/1:0,1:1:3:31,3,0	0/0:29,0:29:87:0,87,863	0/0:18,0:18:54:0,54,527	0/0:13,0:13:36:0,36,375	0/1:1,6:7:10:174,0,10	0/0:10,0:10:30:0,30,296	0/0:15,0:15:42:0,42,432	0/0:7,0:7:21:0,21,220	0/0:17,0:17:51:0,51,491	0/0:21,0:21:63:0,63,628	0/0:24,0:24:66:0,66,693	0/0:4,0:4:12:0,12,126	0/0:13,0:13:39:0,39,383	0/0:11,0:11:33:0,33,335	0/0:6,0:6:18:0,18,184	0/0:3,0:3:9:0,9,95	0/0:15,0:15:42:0,42,441	0/0:5,0:5:15:0,15,152	0/0:3,0:3:9:0,9,92	0/0:16,0:16:45:0,45,440	0/0:5,0:5:15:0,15,159	0/0:22,0:22:66:0,66,651	0/0:6,0:6:18:0,18,195	1/1:0,13:13:39:413,39,0	1/1:0,13:13:39:398,39,0	0/0:17,0:17:48:0,48,492	0/1:2,1:3:24:24,0,50	0/0:3,0:3:9:0,9,98	0/0:16,0:16:45:0,45,468	0/0:22,0:22:60:0,60,623	0/0:26,0:26:69:0,69,729	0/0:15,0:16:42:0,42,435	0/0:12,0:12:30:0,30,311	0/0:11,0:11:33:0,33,323	0/0:3,0:3:9:0,9,96	0/0:3,0:3:9:0,9,80	0/0:5,0:5:12:0,12,134	0/0:2,0:2:6:0,6,60	0/0:5,0:5:15:0,15,142	0/0:5,0:5:15:0,15,148	0/0:1,0:1:3:0,3,32	0/0:6,0:6:15:0,15,167	0/0:10,0:10:30:0,30,317	0/0:5,0:5:15:0,15,148	0/0:1,0:1:3:0,3,30	0/0:4,0:4:12:0,12,118	0/0:6,0:6:18:0,18,169	0/0:3,0:3:9:0,9,95	0/0:2,0:2:6:0,6,61	0/0:7,0:7:21:0,21,206	0/0:4,0:4:12:0,12,115	0/0:7,0:7:21:0,21,207	0/0:2,0:2:6:0,6,59	./.:.:.:.:.	1/1:0,7:7:21:210,21,0	1/1:0,2:2:6:61,6,0	0/0:1,0:1:3:0,3,30	./.:.:.:.:.	0/0:1,0:1:3:0,3,30	0/0:2,0:2:6:0,6,61	0/0:8,0:8:21:0,21,235	0/0:5,0:5:15:0,15,138	0/0:3,0:3:9:0,9,90	./.:.:.:.:.	0/0:2,0:2:6:0,6,53	./.:.:.:.:.	./.:.:.:.:.	0/0:4,0:4:12:0,12,118	0/0:1,0:1:3:0,3,29	0/0:3,0:3:9:0,9,95	0/0:5,0:5:12:0,12,132	0/0:2,0:2:6:0,6,60	0/0:1,0:1:3:0,3,33	0/0:3,0:3:9:0,9,89	0/0:7,0:7:21:0,21,209	0/0:2,0:2:6:0,6,61	0/0:8,0:8:24:0,24,254	0/0:2,0:2:6:0,6,59	0/0:1,0:2:3:0,3,28	0/0:3,0:3:9:0,9,81	0/0:1,0:1:3:0,3,32	0/0:1,0:1:3:0,3,29	0/0:5,0:5:15:0,15,155	0/0:3,0:3:9:0,9,86	0/0:1,0:1:3:0,3,30	0/0:1,0:1:3:0,3,30	0/0:3,0:3:9:0,9,86	0/0:15,0:15:45:0,45,467	./.:.:.:.:.	0/0:3,0:3:9:0,9,89	0/0:5,0:5:15:0,15,156	0/0:2,0:2:6:0,6,59	0/0:4,0:4:12:0,12,122	1/1:0,3:3:9:101,9,0	0/0:4,0:4:12:0,12,118	0/1:3,3:6:44:79,0,44	0/0:6,0:6:18:0,18,181	0/0:9,0:9:27:0,27,280	0/1:3,3:6:44:81,0,44	0/0:5,0:5:15:0,15,145	1/1:0,3:3:9:93,9,0	0/0:5,0:5:12:0,12,135	0/0:7,0:7:21:0,21,211	0/0:2,0:2:6:0,6,57	0/0:4,0:4:12:0,12,118	0/0:2,0:2:6:0,6,60	0/0:4,0:4:12:0,12,120	0/0:7,0:7:21:0,21,213	0/0:2,0:2:6:0,6,59	0/0:4,0:4:12:0,12,118	0/0:6,0:6:18:0,18,178	0/0:7,0:7:21:0,21,205	0/0:3,0:3:9:0,9,87	0/0:5,0:5:12:0,12,135	0/0:6,0:6:18:0,18,185	0/0:4,0:4:12:0,12,118	./.:.:.:.:.	0/0:2,0:2:3:0,3,45	0/0:2,0:2:3:0,3,45	0/0:3,0:3:6:0,6,74	./.:.:.:.:.	0/0:5,0:5:9:0,9,119	0/0:2,0:2:3:0,3,45	0/0:7,0:7:21:0,21,246
chr2	38296363	.	G	T	3556.03	.	AC=25;AF=0.095;AN=262;BaseQRankSum=1.152;DP=1164;Dels=0.00;FS=3.003;HaplotypeScore=0.1164;InbreedingCoeff=0.5245;MLEAC=21;MLEAF=0.080;MQ=59.16;MQ0=0;MQRankSum=0.692;QD=24.87;ReadPosRankSum=-0.381	GT:AD:DP:GQ:PL	1/1:0,51:51:99:1625,153,0	0/0:28,0:28:84:0,84,855	0/0:15,0:15:42:0,42,439	0/0:48,0:48:99:0,144,1459	0/0:22,0:22:63:0,63,663	0/0:19,0:19:54:0,54,540	0/0:23,0:23:69:0,69,682	0/0:4,0:4:12:0,12,123	0/0:2,0:2:6:0,6,60	0/0:32,0:32:96:0,96,967	0/0:3,0:3:9:0,9,94	0/0:25,0:25:75:0,75,779	0/0:26,0:26:69:0,69,738	1/1:0,3:3:9:95,9,0	0/0:31,0:31:90:0,90,902	0/0:30,0:30:90:0,90,901	0/0:17,0:17:51:0,51,517	0/1:2,6:8:34:173,0,34	0/0:13,0:13:39:0,39,392	0/0:17,0:17:48:0,48,496	0/0:6,0:6:18:0,18,201	0/0:16,0:16:48:0,48,481	0/0:36,0:36:99:0,108,1070	0/0:26,0:26:72:0,72,759	0/0:5,0:5:15:0,15,162	0/0:17,0:17:45:0,45,475	0/0:14,0:14:42:0,42,408	0/0:5,0:5:15:0,15,161	0/0:5,0:5:15:0,15,149	0/0:20,0:20:60:0,60,591	0/0:7,0:7:21:0,21,221	0/0:3,0:3:9:0,9,94	0/0:26,0:26:72:0,72,761	0/0:3,0:3:9:0,9,74	0/0:17,0:17:51:0,51,515	0/0:8,1:9:0:0,0,224	1/1:0,24:24:69:715,69,0	1/1:0,16:16:48:478,48,0	0/0:12,0:12:36:0,36,335	1/1:0,2:2:6:64,6,0	0/1:5,1:6:12:12,0,139	0/0:17,0:17:51:0,51,523	0/0:27,0:27:72:0,72,763	0/0:17,0:17:48:0,48,512	0/0:13,0:13:36:0,36,380	0/0:27,0:27:69:0,69,750	0/0:14,0:14:42:0,42,430	0/0:6,0:6:18:0,18,185	./.:.:.:.:.	0/0:2,0:2:6:0,6,64	0/0:1,0:1:3:0,3,32	0/0:1,0:1:3:0,3,33	0/0:3,0:3:9:0,9,94	0/0:4,0:4:12:0,12,111	0/0:7,0:7:21:0,21,204	0/1:9,1:10:2:2,0,248	0/0:3,0:3:9:0,9,98	0/0:2,0:2:6:0,6,63	0/0:2,0:2:6:0,6,59	0/0:5,0:5:15:0,15,143	0/0:3,0:3:9:0,9,91	0/0:2,0:2:6:0,6,63	0/0:11,0:11:33:0,33,337	0/0:1,0:1:3:0,3,26	0/0:6,0:6:18:0,18,185	0/0:3,0:3:9:0,9,95	0/0:4,0:4:12:0,12,111	1/1:0,5:5:12:135,12,0	1/1:0,2:2:6:64,6,0	0/0:1,0:1:3:0,3,29	0/0:3,0:3:9:0,9,88	0/0:2,0:2:6:0,6,60	0/0:5,0:5:15:0,15,153	0/0:3,0:3:9:0,9,98	0/0:3,0:3:9:0,9,89	0/0:4,0:4:12:0,12,122	./.:.:.:.:.	0/0:1,0:1:3:0,3,32	0/0:2,0:2:6:0,6,65	0/0:6,0:6:15:0,15,161	0/0:4,0:4:9:0,9,102	0/0:2,0:2:6:0,6,58	0/0:6,0:6:18:0,18,187	0/0:4,0:4:12:0,12,126	0/0:1,0:1:3:0,3,29	0/0:2,0:2:6:0,6,63	0/0:2,0:2:6:0,6,63	0/0:9,0:9:27:0,27,270	0/0:6,0:6:18:0,18,187	0/0:6,0:6:18:0,18,186	0/0:2,0:2:6:0,6,63	0/0:2,0:2:6:0,6,53	0/0:5,0:5:15:0,15,158	0/0:1,0:1:3:0,3,32	0/0:2,0:2:6:0,6,59	0/0:3,0:3:9:0,9,89	0/0:4,0:4:12:0,12,122	0/0:2,0:2:6:0,6,63	0/0:2,0:2:6:0,6,61	0/0:2,0:2:6:0,6,60	0/0:11,0:11:33:0,33,344	./.:.:.:.:.	0/0:6,0:6:18:0,18,183	0/0:7,0:7:21:0,21,211	0/0:1,0:1:3:0,3,25	0/0:3,0:3:6:0,6,61	1/1:0,3:3:9:92,9,0	0/0:6,0:6:18:0,18,181	1/1:0,4:4:12:122,12,0	0/0:8,0:8:24:0,24,239	0/0:8,0:8:24:0,24,238	1/1:0,4:4:12:123,12,0	0/0:10,0:10:27:0,27,294	1/1:0,5:5:15:157,15,0	0/0:6,0:6:12:0,12,145	0/0:11,0:11:33:0,33,329	0/0:2,0:2:6:0,6,58	0/0:3,0:3:9:0,9,89	0/0:4,0:4:12:0,12,118	0/0:7,0:7:21:0,21,208	0/0:4,0:4:12:0,12,123	./.:.:.:.:.	0/0:5,0:5:15:0,15,152	0/0:5,0:5:15:0,15,147	0/0:9,0:9:27:0,27,273	0/0:11,0:11:30:0,30,308	0/0:2,0:2:6:0,6,62	0/0:6,0:6:18:0,18,178	0/0:4,0:4:12:0,12,124	0/0:2,0:2:3:0,3,45	0/0:2,0:2:3:0,3,45	./.:.:.:.:.	0/0:2,0:2:3:0,3,45	./.:.:.:.:.	0/0:4,0:4:6:0,6,89	0/0:4,0:4:6:0,6,89	0/0:7,0:7:21:0,21,218
chr2	38296666	.	C	T	3135.19	.	AC=21;AF=0.080;AN=264;BaseQRankSum=-3.857;DP=1057;Dels=0.00;FS=7.096;HaplotypeScore=0.1342;InbreedingCoeff=0.4883;MLEAC=20;MLEAF=0.076;MQ=59.72;MQ0=0;MQRankSum=-1.428;QD=25.91;ReadPosRankSum=-0.247	GT:AD:DP:GQ:PL	1/1:0,52:52:99:1641,156,0	0/0:15,0:15:45:0,45,480	0/0:24,0:24:63:0,63,692	0/0:54,0:54:99:0,144,1539	0/0:12,0:12:36:0,36,363	0/0:20,0:20:60:0,60,634	0/0:29,0:29:81:0,81,884	0/0:8,0:8:24:0,24,265	0/0:2,0:2:6:0,6,53	0/0:16,0:16:48:0,48,502	0/0:5,0:5:15:0,15,160	0/0:17,0:17:51:0,51,527	0/0:12,0:12:33:0,33,362	1/1:0,3:3:9:91,9,0	0/0:22,0:22:66:0,66,676	0/0:18,0:18:51:0,51,544	0/0:23,0:24:57:0,57,641	0/1:1,4:5:18:108,0,18	0/0:10,0:10:21:0,21,246	0/0:6,0:6:18:0,18,189	0/0:6,0:6:18:0,18,197	0/0:20,0:20:57:0,57,612	0/0:14,0:14:36:0,36,399	0/0:22,0:22:66:0,66,684	0/0:2,0:2:6:0,6,67	0/0:17,0:17:42:0,42,470	0/0:13,0:13:36:0,36,392	0/0:1,0:1:3:0,3,32	0/0:2,0:2:6:0,6,61	0/0:21,0:21:57:0,57,628	0/0:7,0:7:21:0,21,232	0/0:5,0:5:15:0,15,153	0/0:24,0:24:60:0,60,675	0/0:3,0:3:9:0,9,98	0/0:13,0:13:39:0,39,407	0/1:2,1:3:23:23,0,59	1/1:0,13:14:39:395,39,0	1/1:0,12:12:33:349,33,0	0/0:13,0:13:39:0,39,412	1/1:0,3:3:9:95,9,0	0/1:4,1:5:15:15,0,119	0/0:8,0:8:24:0,24,259	0/0:23,0:23:57:0,57,658	0/0:14,0:14:42:0,42,444	0/0:11,0:11:30:0,30,324	0/0:23,0:23:63:0,63,688	0/0:16,0:16:45:0,45,492	0/0:3,0:3:9:0,9,96	0/0:1,0:1:3:0,3,32	0/0:5,0:5:15:0,15,157	0/0:3,0:3:6:0,6,75	0/0:7,0:7:21:0,21,217	0/0:5,0:5:15:0,15,153	0/0:3,0:3:9:0,9,97	0/0:5,0:5:12:0,12,122	0/0:3,0:3:9:0,9,92	0/0:1,0:1:3:0,3,33	0/0:7,0:7:21:0,21,212	0/0:3,0:3:9:0,9,97	0/0:8,0:8:24:0,24,258	0/0:1,0:1:3:0,3,34	0/0:1,0:1:3:0,3,32	0/0:5,0:5:15:0,15,160	0/0:4,0:4:12:0,12,123	0/0:5,0:5:15:0,15,145	0/0:6,0:6:18:0,18,189	0/0:4,0:4:12:0,12,129	1/1:0,8:8:24:234,24,0	1/1:0,8:8:21:227,21,0	0/0:2,0:2:6:0,6,61	0/0:4,0:4:12:0,12,124	0/0:5,0:5:15:0,15,160	0/0:5,0:5:15:0,15,156	0/0:2,0:2:6:0,6,64	0/0:7,0:7:18:0,18,205	0/0:1,0:1:3:0,3,32	0/0:4,0:4:12:0,12,130	./.:.:.:.:.	./.:.:.:.:.	0/0:7,0:7:18:0,18,204	0/0:5,0:5:9:0,9,122	0/0:1,0:1:3:0,3,32	0/0:5,0:5:15:0,15,153	0/0:9,0:9:21:0,21,244	0/0:1,0:1:3:0,3,34	0/0:4,0:4:12:0,12,130	0/0:7,0:7:21:0,21,224	0/0:11,0:11:33:0,33,365	0/0:4,0:4:12:0,12,122	0/0:8,0:8:24:0,24,263	0/0:3,0:3:6:0,6,76	0/0:2,0:2:6:0,6,59	0/0:1,0:1:3:0,3,31	./.:.:.:.:.	0/0:5,0:5:15:0,15,152	0/0:3,0:3:9:0,9,96	0/0:9,0:9:27:0,27,288	0/0:1,0:1:3:0,3,29	0/0:4,0:4:12:0,12,126	0/0:3,0:3:9:0,9,94	0/0:2,0:2:6:0,6,68	0/0:3,0:3:9:0,9,95	0/0:6,0:6:18:0,18,191	0/0:5,0:5:15:0,15,162	0/0:2,0:2:6:0,6,67	0/0:4,0:4:12:0,12,122	1/1:0,5:5:15:150,15,0	0/0:5,0:5:15:0,15,156	0/0:1,0:1:3:0,3,32	0/0:8,0:8:21:0,21,235	0/0:4,0:4:12:0,12,128	0/0:1,0:1:3:0,3,32	0/0:8,0:8:21:0,21,226	1/1:0,3:3:9:95,9,0	0/0:4,0:4:12:0,12,127	0/0:8,0:8:21:0,21,239	./.:.:.:.:.	0/0:2,0:2:6:0,6,63	0/0:1,0:1:3:0,3,30	0/0:5,0:5:15:0,15,158	0/0:11,0:11:33:0,33,363	0/0:3,0:4:9:0,9,96	0/0:1,0:1:3:0,3,32	0/0:7,0:7:21:0,21,220	0/0:3,0:3:9:0,9,91	0/0:7,0:7:18:0,18,197	0/0:5,0:5:15:0,15,161	0/0:2,0:2:6:0,6,65	0/0:1,0:1:3:0,3,30	0/0:4,0:4:6:0,6,89	0/0:4,0:4:6:0,6,89	0/0:4,0:4:6:0,6,89	0/0:14,0:14:21:0,21,301	0/0:4,0:4:6:0,6,89	0/0:6,0:6:9:0,9,134	./.:.:.:.:.	0/0:15,0:15:45:0,45,509
chr2	38296729	.	G	A	3469.31	.	AC=20;AF=0.075;AN=266;BaseQRankSum=1.621;DP=1218;Dels=0.00;FS=0.386;HaplotypeScore=0.1832;InbreedingCoeff=0.5934;MLEAC=17;MLEAF=0.064;MQ=59.63;MQ0=0;MQRankSum=0.765;QD=28.67;ReadPosRankSum=-0.414	GT:AD:DP:GQ:PL	1/1:0,54:54:99:1677,162,0	0/0:21,0:21:60:0,60,630	0/0:26,0:26:69:0,69,731	0/0:52,0:52:99:0,150,1565	0/0:27,0:27:81:0,81,826	0/0:17,0:17:51:0,51,497	0/0:30,0:30:87:0,87,895	0/0:4,0:4:12:0,12,131	0/0:5,0:5:15:0,15,162	0/0:19,0:19:51:0,51,550	0/0:4,0:4:12:0,12,126	0/0:27,0:27:78:0,78,817	0/0:18,0:18:54:0,54,548	./.:.:.:.:.	0/0:25,0:25:75:0,75,765	0/0:34,0:34:99:0,102,1020	0/0:19,0:19:57:0,57,575	1/1:1,4:5:12:123,12,0	0/0:10,0:10:27:0,27,291	0/0:12,0:12:33:0,33,337	0/0:4,0:4:12:0,12,128	0/0:26,0:26:72:0,72,738	0/0:21,0:21:60:0,60,626	0/0:25,0:25:75:0,75,763	0/0:3,0:3:9:0,9,94	0/0:18,0:18:54:0,54,553	0/0:22,0:22:60:0,60,638	0/0:4,0:4:12:0,12,121	0/0:3,0:3:9:0,9,97	0/0:27,0:27:78:0,78,809	0/0:3,0:3:9:0,9,97	0/0:3,0:3:9:0,9,89	0/0:23,0:23:69:0,69,700	0/0:3,0:3:9:0,9,94	0/0:20,0:20:60:0,60,612	0/0:5,0:5:15:0,15,161	1/1:0,24:24:72:751,72,0	1/1:0,16:16:48:504,48,0	0/0:18,0:18:54:0,54,544	./.:.:.:.:.	0/0:2,0:2:6:0,6,61	0/0:8,0:8:21:0,21,230	0/0:24,0:24:63:0,63,691	0/0:17,0:17:51:0,51,528	0/0:21,0:21:60:0,60,632	0/0:18,0:18:51:0,51,528	0/0:17,0:17:51:0,51,513	0/0:14,0:14:42:0,42,449	./.:.:.:.:.	0/0:7,0:7:21:0,21,219	0/0:2,0:2:6:0,6,61	0/0:4,0:4:12:0,12,122	0/0:10,0:10:27:0,27,286	0/0:2,0:2:6:0,6,63	0/0:7,0:7:21:0,21,208	0/0:6,0:6:18:0,18,178	0/0:4,0:4:12:0,12,118	0/0:2,0:2:6:0,6,60	0/0:3,0:3:9:0,9,97	0/0:11,0:11:33:0,33,336	0/0:4,0:4:12:0,12,122	0/0:3,0:3:9:0,9,77	0/0:6,0:6:18:0,18,184	0/0:6,0:6:18:0,18,172	0/0:4,0:4:12:0,12,122	0/0:3,0:3:9:0,9,89	0/0:2,0:2:6:0,6,61	1/1:0,6:6:18:179,18,0	1/1:0,3:3:9:97,9,0	0/0:2,0:2:6:0,6,59	0/0:5,0:5:12:0,12,140	0/0:3,0:3:9:0,9,88	0/0:3,0:3:9:0,9,90	0/0:1,0:1:3:0,3,32	0/0:11,0:11:33:0,33,327	0/0:1,0:1:3:0,3,32	0/0:1,0:1:3:0,3,30	0/0:2,0:2:6:0,6,61	0/0:1,0:1:3:0,3,32	0/0:7,0:7:18:0,18,199	0/0:4,0:4:12:0,12,125	0/0:1,0:1:3:0,3,31	0/0:5,0:5:15:0,15,149	0/0:12,0:12:30:0,30,327	0/0:5,0:5:15:0,15,150	0/0:5,0:5:15:0,15,155	0/0:7,0:7:21:0,21,213	0/0:5,0:5:15:0,15,148	0/0:5,0:5:15:0,15,157	0/0:5,0:5:15:0,15,147	0/0:4,0:4:9:0,9,106	0/0:7,0:7:21:0,21,208	0/0:2,0:2:6:0,6,49	./.:.:.:.:.	0/0:1,0:1:3:0,3,31	0/0:5,0:5:15:0,15,157	0/0:6,0:6:18:0,18,189	0/0:2,0:2:6:0,6,59	0/0:8,0:8:24:0,24,237	0/0:2,0:2:6:0,6,59	0/0:10,0:10:30:0,30,309	0/0:3,0:3:9:0,9,92	0/0:6,0:6:18:0,18,185	0/0:4,0:4:12:0,12,120	0/0:3,0:3:9:0,9,92	0/0:4,0:4:12:0,12,125	1/1:0,7:7:21:219,21,0	0/0:8,0:8:24:0,24,232	1/1:0,1:1:3:32,3,0	0/0:2,0:2:6:0,6,61	0/0:5,0:5:15:0,15,150	1/1:0,1:1:3:32,3,0	0/0:12,0:12:33:0,33,353	1/1:0,4:4:12:127,12,0	0/0:6,0:6:18:0,18,184	0/0:7,0:7:18:0,18,199	0/0:2,0:2:6:0,6,61	0/0:4,0:4:12:0,12,118	0/0:1,0:1:3:0,3,30	0/0:4,0:4:12:0,12,121	0/0:9,0:9:27:0,27,275	0/0:3,0:3:9:0,9,93	0/0:5,0:5:12:0,12,136	0/0:4,0:4:12:0,12,122	0/0:2,0:2:6:0,6,59	0/0:1,0:1:3:0,3,32	0/0:7,0:7:21:0,21,212	0/0:2,0:2:6:0,6,62	0/0:4,0:4:12:0,12,117	0/0:2,0:2:3:0,3,45	0/0:8,0:8:12:0,12,179	0/0:7,0:7:15:0,15,181	0/0:14,0:14:24:0,24,329	0/0:6,0:6:12:0,12,150	0/0:7,0:7:12:0,12,164	0/0:2,0:2:3:0,3,45	0/0:20,0:20:60:0,60,628
chr2	38296867	.	T	A	12906.5	.	AC=127;AF=0.516;AN=246;BaseQRankSum=-5.533;DP=939;Dels=0.00;FS=6.866;HaplotypeScore=0.1532;InbreedingCoeff=0.6933;MLEAC=126;MLEAF=0.512;MQ=59.50;MQ0=0;MQRankSum=0.457;QD=26.67;ReadPosRankSum=1.219	GT:AD:DP:GQ:PL	0/0:47,0:47:99:0,141,1483	1/1:0,23:23:66:682,66,0	1/1:0,15:15:45:450,45,0	1/1:0,40:40:99:1173,117,0	1/1:0,21:21:60:622,60,0	0/0:18,0:18:54:0,54,545	0/0:29,0:29:87:0,87,876	1/1:0,2:2:6:61,6,0	0/0:2,0:2:6:0,6,62	0/0:17,0:17:51:0,51,507	0/0:2,0:2:6:0,6,66	0/0:16,0:16:48:0,48,491	1/1:0,17:17:51:516,51,0	0/0:1,0:1:3:0,3,32	1/1:0,11:11:30:312,30,0	1/1:0,22:22:63:636,63,0	1/1:0,19:19:57:572,57,0	0/0:4,0:4:12:0,12,126	1/1:0,9:9:27:269,27,0	0/0:9,0:9:27:0,27,258	0/0:1,0:1:3:0,3,32	0/0:21,0:21:60:0,60,620	0/0:14,0:14:39:0,39,419	0/0:18,0:18:54:0,54,564	1/1:0,3:3:9:98,9,0	1/1:0,14:14:36:385,36,0	1/1:0,11:11:30:313,30,0	./.:.:.:.:.	1/1:0,2:2:6:63,6,0	1/1:0,22:22:60:600,60,0	1/1:0,4:4:12:124,12,0	0/0:1,0:1:3:0,3,32	1/1:0,28:28:81:802,81,0	1/1:0,3:3:9:96,9,0	0/1:8,7:15:99:167,0,198	0/0:2,0:2:6:0,6,64	0/0:23,0:23:69:0,69,704	0/0:18,0:18:51:0,51,524	1/1:0,11:11:33:332,33,0	0/1:1,1:2:26:27,0,26	1/1:0,5:5:15:154,15,0	0/0:12,0:12:33:0,33,349	1/1:0,13:13:39:395,39,0	0/0:21,0:21:60:0,60,633	0/0:20,0:21:57:0,57,593	1/1:0,21:21:60:616,60,0	1/1:0,7:7:18:200,18,0	0/0:7,0:7:21:0,21,216	./.:.:.:.:.	1/1:0,7:7:21:217,21,0	1/1:0,1:1:3:29,3,0	./.:.:.:.:.	0/0:5,0:5:15:0,15,151	0/1:1,1:2:24:24,0,25	0/0:4,0:4:12:0,12,122	1/1:0,2:2:6:62,6,0	0/0:5,0:5:15:0,15,149	0/0:3,0:3:9:0,9,92	0/0:4,0:4:12:0,12,121	0/0:5,0:5:15:0,15,153	1/1:0,2:2:6:58,6,0	1/1:0,2:2:6:62,6,0	1/1:0,5:5:15:151,15,0	./.:.:.:.:.	1/1:0,4:4:12:123,12,0	1/1:0,2:2:6:62,6,0	1/1:0,2:2:6:62,6,0	0/0:5,0:5:15:0,15,156	0/0:3,0:3:9:0,9,95	1/1:0,1:1:3:31,3,0	./.:.:.:.:.	1/1:0,4:4:9:105,9,0	0/0:2,0:2:6:0,6,63	0/0:1,0:1:3:0,3,31	0/0:4,0:4:9:0,9,91	0/0:2,0:2:6:0,6,61	./.:.:.:.:.	1/1:0,3:3:6:76,6,0	./.:.:.:.:.	1/1:0,3:3:9:87,9,0	./.:.:.:.:.	1/1:0,1:1:3:29,3,0	0/0:5,0:5:15:0,15,162	1/1:0,7:7:21:213,21,0	1/1:0,2:2:6:57,6,0	1/1:0,3:3:9:95,9,0	1/1:0,3:3:6:60,6,0	0/0:4,0:4:12:0,12,129	1/1:0,2:2:6:61,6,0	0/1:1,6:7:11:169,0,11	1/1:0,1:1:3:32,3,0	1/1:0,6:6:18:180,18,0	0/0:6,0:6:18:0,18,179	./.:.:.:.:.	1/1:0,1:1:3:32,3,0	1/1:0,4:4:12:128,12,0	0/1:3,1:4:20:20,0,81	1/1:0,1:1:3:32,3,0	0/1:3,3:6:74:74,0,74	./.:.:.:.:.	1/1:0,4:4:12:121,12,0	1/1:0,2:2:6:59,6,0	1/1:0,1:1:3:32,3,0	./.:.:.:.:.	./.:.:.:.:.	0/0:3,0:3:9:0,9,96	0/0:6,0:6:18:0,18,186	1/1:0,5:5:15:147,15,0	0/0:3,0:3:9:0,9,91	1/1:0,3:3:9:92,9,0	0/1:1,2:3:22:48,0,22	0/0:3,0:3:9:0,9,92	0/0:8,0:8:24:0,24,249	0/0:1,0:1:3:0,3,32	1/1:0,4:4:12:124,12,0	1/1:0,7:7:18:199,18,0	./.:.:.:.:.	0/0:4,0:4:12:0,12,122	0/0:2,0:2:6:0,6,60	0/0:3,0:3:9:0,9,92	1/1:0,5:6:15:151,15,0	0/0:3,0:3:9:0,9,96	0/0:5,0:5:15:0,15,160	1/1:0,3:3:9:90,9,0	1/1:0,2:2:6:60,6,0	1/1:0,2:2:6:62,6,0	0/0:5,0:5:15:0,15,155	0/0:1,0:1:3:0,3,32	0/0:3,0:3:9:0,9,94	0/0:1,0:2:3:0,3,32	0/0:4,0:4:6:0,6,75	0/0:8,0:8:15:0,15,195	0/0:4,0:4:9:0,9,106	1/1:0,8:8:15:195,15,0	1/1:0,6:6:12:152,12,0	./.:.:.:.:.	0/0:25,0:25:75:0,75,849
chr2	38297445	.	T	G	13130.5	.	AC=157;AF=0.618;AN=254;BaseQRankSum=8.618;DP=811;Dels=0.00;FS=19.393;HaplotypeScore=0.1224;InbreedingCoeff=0.7153;MLEAC=143;MLEAF=0.563;MQ=58.94;MQ0=0;MQRankSum=-0.337;QD=27.94;ReadPosRankSum=-0.768	GT:AD:DP:GQ:PL	0/0:44,0:44:99:0,132,1406	1/1:0,15:15:39:438,39,0	1/1:0,16:16:45:499,45,0	1/1:0,34:34:99:1075,99,0	1/1:0,13:13:36:404,36,0	0/0:9,0:9:27:0,27,284	0/0:9,0:9:27:0,27,275	1/1:0,2:2:6:68,6,0	1/1:0,1:1:3:35,3,0	0/0:10,0:10:30:0,30,303	0/0:3,0:3:9:0,9,89	0/0:12,0:12:33:0,33,348	1/1:0,12:12:36:380,36,0	./.:.:.:.:.	1/1:0,14:15:36:400,36,0	1/1:0,21:21:60:645,60,0	1/1:0,11:11:33:357,33,0	0/0:2,0:2:6:0,6,61	0/0:11,0:11:30:0,30,326	0/0:6,0:6:12:0,12,149	0/0:4,0:4:12:0,12,129	1/1:0,10:10:30:318,30,0	0/0:16,0:16:45:0,45,473	0/0:17,0:17:48:0,48,505	1/1:0,1:1:3:32,3,0	1/1:0,16:16:45:503,45,0	1/1:0,12:12:33:353,33,0	1/1:0,6:6:18:199,18,0	1/1:0,2:2:6:65,6,0	1/1:0,17:17:42:465,42,0	1/1:0,3:3:9:98,9,0	1/1:0,2:2:6:68,6,0	1/1:0,16:16:48:513,48,0	1/1:0,2:2:6:67,6,0	0/1:6,10:16:99:282,0,136	0/1:1,1:2:17:27,0,17	0/0:12,0:12:36:0,36,365	0/0:5,0:5:15:0,15,152	1/1:0,14:14:42:443,42,0	0/0:4,0:4:12:0,12,128	1/1:0,3:3:9:98,9,0	0/0:15,0:15:45:0,45,459	1/1:0,20:20:57:619,57,0	0/0:14,0:14:39:0,39,417	0/0:15,0:15:42:0,42,429	1/1:0,13:15:39:411,39,0	1/1:0,8:8:24:267,24,0	0/0:2,0:2:6:0,6,63	1/1:0,1:1:3:32,3,0	1/1:0,8:8:21:239,21,0	1/1:0,1:1:3:31,3,0	1/1:0,2:2:6:64,6,0	./.:.:.:.:.	./.:.:.:.:.	0/0:6,0:6:18:0,18,184	./.:.:.:.:.	0/0:3,0:3:9:0,9,89	0/0:2,0:2:6:0,6,60	1/1:0,1:1:3:32,3,0	0/0:3,0:3:9:0,9,94	1/1:0,7:7:18:205,18,0	1/1:0,4:4:12:132,12,0	1/1:0,8:8:24:258,24,0	1/1:0,5:5:15:154,15,0	1/1:0,3:3:9:100,9,0	1/1:0,3:3:9:97,9,0	1/1:0,2:2:6:66,6,0	0/0:1,0:1:3:0,3,32	0/0:2,0:2:6:0,6,57	./.:.:.:.:.	1/1:0,2:2:6:63,6,0	1/1:0,2:2:6:60,6,0	0/0:1,0:1:3:0,3,32	0/0:6,0:6:18:0,18,183	0/0:5,0:5:15:0,15,157	0/0:4,0:4:12:0,12,122	0/1:1,2:3:25:55,0,25	1/1:0,4:4:9:100,9,0	./.:.:.:.:.	0/0:2,0:2:3:0,3,45	1/1:0,1:1:3:30,3,0	1/1:0,3:3:9:98,9,0	0/0:3,0:3:9:0,9,95	1/1:0,1:1:3:33,3,0	1/1:0,5:5:15:161,15,0	1/1:0,2:2:6:65,6,0	1/1:0,1:1:3:28,3,0	1/1:0,1:1:3:22,3,0	1/1:0,3:3:9:98,9,0	1/1:0,3:3:9:95,9,0	1/1:0,1:1:3:32,3,0	1/1:0,5:5:12:143,12,0	1/1:0,4:4:12:131,12,0	1/1:0,3:3:9:98,9,0	1/1:0,1:1:3:33,3,0	1/1:0,4:4:12:129,12,0	1/1:0,4:4:12:126,12,0	1/1:0,1:1:3:32,3,0	1/1:0,1:1:3:30,3,0	1/1:0,2:2:6:60,6,0	1/1:0,1:1:3:32,3,0	1/1:0,2:2:6:65,6,0	./.:.:.:.:.	1/1:0,8:8:21:237,21,0	1/1:0,3:3:9:94,9,0	0/0:1,0:1:3:0,3,32	0/0:6,0:6:18:0,18,197	1/1:0,3:3:9:85,9,0	0/0:2,0:2:6:0,6,61	1/1:0,5:5:9:113,9,0	1/1:0,1:1:3:32,3,0	0/0:2,0:2:6:0,6,63	./.:.:.:.:.	0/0:5,0:5:15:0,15,153	1/1:0,2:2:6:67,6,0	1/1:0,4:4:12:131,12,0	1/1:0,5:5:12:139,12,0	1/1:0,5:5:15:160,15,0	0/0:2,0:2:6:0,6,58	0/0:6,0:6:18:0,18,187	1/1:0,5:5:15:160,15,0	0/0:3,0:3:9:0,9,93	0/0:4,0:4:9:0,9,107	1/1:0,5:5:15:160,15,0	1/1:0,2:2:6:67,6,0	1/1:0,6:6:18:188,18,0	0/0:4,0:4:12:0,12,130	0/0:1,0:1:3:0,3,32	1/1:0,1:1:3:33,3,0	0/0:10,0:10:15:0,15,223	./.:.:.:.:.	0/0:5,0:5:9:0,9,120	0/0:9,0:9:18:0,18,227	1/1:0,5:5:9:107,9,0	./.:.:.:.:.	0/0:9,0:9:15:0,15,208	0/0:24,0:24:72:0,72,814
chr2	38297462	.	C	A	13721.5	.	AC=150;AF=0.605;AN=248;BaseQRankSum=1.941;DP=819;Dels=0.00;FS=11.907;HaplotypeScore=0.0906;InbreedingCoeff=0.7415;MLEAC=148;MLEAF=0.597;MQ=59.18;MQ0=0;MQRankSum=-1.063;QD=28.71;ReadPosRankSum=-1.998	GT:AD:DP:GQ:PL	0/0:45,0:45:99:0,135,1443	1/1:0,17:17:48:506,48,0	1/1:0,14:14:42:440,42,0	1/1:0,38:38:99:1168,111,0	1/1:0,16:16:48:493,48,0	0/0:9,0:9:27:0,27,267	0/0:9,0:9:27:0,27,272	1/1:0,2:2:6:61,6,0	1/1:0,1:1:3:32,3,0	0/0:13,0:13:39:0,39,393	0/0:3,0:3:9:0,9,89	0/0:12,0:12:33:0,33,354	1/1:0,17:17:51:533,51,0	./.:.:.:.:.	1/1:0,12:12:36:378,36,0	1/1:0,21:21:63:646,63,0	1/1:0,11:11:33:339,33,0	0/0:1,0:1:3:0,3,32	0/0:10,0:10:27:0,27,288	0/0:6,0:6:15:0,15,164	0/0:3,0:3:9:0,9,92	1/1:0,10:10:30:305,30,0	0/0:15,0:15:42:0,42,445	0/0:17,0:17:48:0,48,513	./.:.:.:.:.	1/1:0,19:19:54:585,54,0	1/1:0,15:15:42:459,42,0	1/1:0,5:5:15:162,15,0	1/1:0,1:1:3:31,3,0	1/1:0,22:22:57:617,57,0	1/1:0,3:3:9:92,9,0	1/1:0,2:2:6:59,6,0	1/1:0,17:17:51:531,51,0	1/1:0,3:3:9:95,9,0	0/1:5,11:16:99:281,0,115	1/1:0,1:1:3:31,3,0	0/0:10,0:10:30:0,30,286	0/0:4,0:4:12:0,12,119	1/1:0,14:14:42:438,42,0	0/0:4,0:4:12:0,12,125	1/1:0,1:1:3:33,3,0	0/0:13,0:13:39:0,39,405	1/1:0,17:17:51:534,51,0	0/0:13,0:13:36:0,36,386	0/0:12,0:12:36:0,36,348	1/1:0,14:14:39:415,39,0	1/1:0,6:6:18:179,18,0	0/0:3,0:3:9:0,9,97	1/1:0,1:1:3:33,3,0	1/1:0,7:7:18:194,18,0	1/1:0,1:1:3:32,3,0	1/1:0,2:2:6:62,6,0	0/0:1,0:1:3:0,3,30	1/1:0,1:1:3:32,3,0	0/0:5,0:5:15:0,15,156	./.:.:.:.:.	0/0:4,0:4:12:0,12,119	0/0:2,0:2:6:0,6,63	1/1:0,2:2:6:62,6,0	0/0:3,0:3:9:0,9,94	1/1:0,6:6:15:173,15,0	1/1:0,3:3:9:95,9,0	1/1:0,7:7:21:217,21,0	1/1:0,5:5:15:161,15,0	1/1:0,3:3:9:94,9,0	1/1:0,3:3:9:89,9,0	1/1:0,1:1:3:32,3,0	0/0:1,0:1:3:0,3,28	0/0:3,0:3:9:0,9,97	./.:.:.:.:.	1/1:0,2:2:6:64,6,0	1/1:0,3:3:9:91,9,0	0/0:1,0:1:3:0,3,32	0/0:7,0:7:18:0,18,199	0/0:6,0:6:18:0,18,189	0/0:4,0:4:12:0,12,126	0/1:1,3:4:19:77,0,19	1/1:0,3:3:9:91,9,0	./.:.:.:.:.	0/0:2,0:2:3:0,3,45	1/1:0,1:1:3:32,3,0	1/1:0,4:4:12:122,12,0	0/0:4,0:4:12:0,12,126	1/1:0,1:1:3:33,3,0	1/1:0,3:3:9:97,9,0	1/1:0,2:2:6:61,6,0	./.:.:.:.:.	./.:.:.:.:.	1/1:0,3:3:9:93,9,0	1/1:0,3:3:9:89,9,0	1/1:0,1:1:3:32,3,0	1/1:0,7:7:18:202,18,0	1/1:0,5:5:15:157,15,0	1/1:0,4:4:12:128,12,0	./.:.:.:.:.	1/1:0,5:5:15:145,15,0	1/1:0,3:3:9:96,9,0	1/1:0,1:1:3:32,3,0	1/1:0,1:1:3:30,3,0	1/1:0,2:2:6:61,6,0	1/1:0,2:2:6:58,6,0	./.:.:.:.:.	./.:.:.:.:.	1/1:0,7:7:21:215,21,0	1/1:0,2:2:6:62,6,0	./.:.:.:.:.	0/0:4,0:4:12:0,12,126	1/1:0,4:4:12:118,12,0	0/0:2,0:2:6:0,6,60	1/1:0,5:5:12:138,12,0	1/1:0,1:1:3:32,3,0	0/0:2,0:2:6:0,6,63	0/0:1,0:1:3:0,3,30	0/0:6,0:6:18:0,18,185	1/1:0,2:2:6:59,6,0	1/1:0,6:6:18:187,18,0	1/1:0,3:3:9:90,9,0	1/1:0,5:5:15:158,15,0	0/0:2,0:2:6:0,6,52	0/0:6,0:6:18:0,18,184	1/1:0,5:5:15:157,15,0	0/0:5,0:5:15:0,15,155	0/0:4,0:4:9:0,9,106	1/1:0,5:5:15:151,15,0	1/1:0,3:3:9:96,9,0	1/1:0,6:6:18:183,18,0	0/0:4,0:4:12:0,12,118	0/0:2,0:2:6:0,6,63	1/1:0,1:1:3:29,3,0	0/0:10,0:10:15:0,15,223	./.:.:.:.:.	0/0:5,0:5:9:0,9,121	0/0:8,0:8:15:0,15,196	1/1:0,6:6:12:149,12,0	./.:.:.:.:.	0/0:9,0:9:15:0,15,209	0/0:25,0:25:75:0,75,832
chr2	38297529	.	C	G	18211.5	.	AC=157;AF=0.604;AN=260;BaseQRankSum=-5.060;DP=1086;Dels=0.00;FS=14.433;HaplotypeScore=0.1378;InbreedingCoeff=0.7858;MLEAC=157;MLEAF=0.604;MQ=59.28;MQ0=0;MQRankSum=0.585;QD=28.59;ReadPosRankSum=-2.427	GT:AD:DP:GQ:PL	0/0:64,0:64:99:0,193,2122	1/1:0,18:18:51:569,51,0	1/1:0,24:24:72:774,72,0	1/1:0,48:48:99:1469,138,0	1/1:0,22:22:66:685,66,0	0/0:14,0:14:39:0,39,421	0/0:6,0:6:18:0,18,190	./.:.:.:.:.	1/1:0,3:3:9:95,9,0	0/0:20,0:20:60:0,60,637	0/0:3,0:3:9:0,9,100	0/0:11,0:11:27:0,27,316	1/1:0,23:23:63:681,63,0	0/0:3,0:3:9:0,9,97	1/1:0,21:21:63:674,63,0	1/1:0,29:29:84:868,84,0	1/1:0,24:24:60:658,60,0	0/0:2,0:2:6:0,6,67	0/0:11,0:11:27:0,27,310	0/0:3,0:3:9:0,9,96	0/0:4,0:4:12:0,12,130	1/1:0,16:16:42:465,42,0	0/0:21,0:21:63:0,63,664	0/0:21,0:21:57:0,57,640	1/1:0,2:2:6:66,6,0	1/1:0,26:26:75:791,75,0	1/1:0,15:15:42:449,42,0	1/1:0,1:1:3:33,3,0	1/1:0,3:3:9:97,9,0	1/1:0,22:22:63:663,63,0	1/1:0,1:1:3:33,3,0	1/1:0,7:7:21:217,21,0	1/1:0,16:16:48:492,48,0	1/1:0,4:4:12:135,12,0	0/1:6,13:19:99:338,0,121	0/1:1,2:3:23:56,0,23	0/0:18,0:18:54:0,54,562	0/0:6,0:6:18:0,18,189	1/1:0,20:20:57:602,57,0	0/0:1,0:1:3:0,3,35	./.:.:.:.:.	0/0:18,0:18:51:0,51,560	1/1:0,20:20:54:567,54,0	0/0:27,0:27:75:0,75,826	0/0:14,0:14:42:0,42,445	1/1:0,14:14:39:403,39,0	1/1:0,11:11:33:357,33,0	0/0:2,0:2:6:0,6,66	1/1:0,4:4:12:129,12,0	1/1:0,7:7:21:220,21,0	./.:.:.:.:.	1/1:0,3:3:9:101,9,0	0/0:3,0:3:9:0,9,97	1/1:0,1:1:3:33,3,0	0/0:4,0:4:12:0,12,128	./.:.:.:.:.	0/0:3,0:3:9:0,9,95	0/0:7,0:7:21:0,21,228	1/1:0,4:4:9:112,9,0	0/0:6,0:6:18:0,18,193	1/1:0,3:3:9:95,9,0	1/1:0,2:2:6:63,6,0	1/1:0,7:7:21:219,21,0	1/1:0,6:6:18:179,18,0	1/1:0,5:5:15:161,15,0	1/1:0,6:6:18:184,18,0	1/1:0,8:8:24:255,24,0	0/0:9,0:9:24:0,24,267	0/0:2,0:2:6:0,6,65	./.:.:.:.:.	1/1:0,4:4:12:122,12,0	1/1:0,7:7:18:197,18,0	0/0:5,0:5:12:0,12,143	0/0:5,0:5:15:0,15,160	0/0:6,0:6:18:0,18,192	0/0:2,0:2:6:0,6,61	0/1:2,4:6:48:95,0,48	1/1:0,5:5:15:154,15,0	./.:.:.:.:.	0/0:2,0:2:6:0,6,65	1/1:0,2:2:6:66,6,0	1/1:0,4:4:9:108,9,0	0/0:3,0:3:9:0,9,97	1/1:0,1:1:3:31,3,0	1/1:0,2:2:6:63,6,0	1/1:0,2:2:6:64,6,0	1/1:0,6:6:15:169,15,0	1/1:0,2:2:6:67,6,0	1/1:0,5:5:15:161,15,0	1/1:0,4:4:12:130,12,0	1/1:0,5:5:12:145,12,0	1/1:0,5:5:15:160,15,0	1/1:0,4:4:12:120,12,0	1/1:0,4:4:9:97,9,0	1/1:0,2:2:6:63,6,0	1/1:0,2:2:6:64,6,0	1/1:0,2:2:6:67,6,0	1/1:0,2:2:6:61,6,0	1/1:0,3:3:6:75,6,0	1/1:0,6:6:18:187,18,0	1/1:0,2:2:6:67,6,0	1/1:0,4:4:9:96,9,0	1/1:0,6:6:15:172,15,0	1/1:0,5:5:15:154,15,0	1/1:0,2:2:6:66,6,0	0/0:4,0:4:12:0,12,126	0/0:6,0:6:18:0,18,203	1/1:0,3:4:6:67,6,0	0/0:1,0:1:3:0,3,35	1/1:0,3:3:6:76,6,0	1/1:0,2:2:6:59,6,0	0/0:1,0:1:3:0,3,35	0/0:7,0:7:21:0,21,221	0/0:9,0:9:27:0,27,284	1/1:0,3:3:6:76,6,0	1/1:0,5:5:15:160,15,0	1/1:0,5:5:15:155,15,0	1/1:0,4:4:12:123,12,0	0/0:4,0:4:12:0,12,123	0/0:10,0:10:27:0,27,296	1/1:0,7:7:21:224,21,0	0/0:9,0:9:27:0,27,290	0/0:8,0:8:24:0,24,254	1/1:0,7:7:21:217,21,0	1/1:0,4:4:12:130,12,0	1/1:0,6:6:18:188,18,0	0/0:8,0:8:18:0,18,212	0/0:5,0:5:15:0,15,153	1/1:0,4:4:12:126,12,0	0/0:7,0:7:12:0,12,166	./.:.:.:.:.	0/0:2,0:2:6:0,6,58	0/0:4,0:4:6:0,6,89	1/1:0,7:7:15:183,15,0	1/1:0,4:4:6:89,6,0	0/0:10,0:10:15:0,15,224	0/0:28,0:28:81:0,81,954
chr2	38297578	.	G	A	14971	.	AC=155;AF=0.592;AN=262;BaseQRankSum=1.861;DP=991;Dels=0.00;FS=5.600;HaplotypeScore=0.1339;InbreedingCoeff=0.7432;MLEAC=154;MLEAF=0.588;MQ=58.44;MQ0=9;MQRankSum=1.756;QD=27.78;ReadPosRankSum=3.704	GT:AD:DP:GQ:PL	0/0:52,0:52:99:0,156,1629	1/1:0,19:19:57:584,57,0	1/1:0,21:21:57:606,57,0	1/1:0,35:35:99:1068,102,0	1/1:0,21:21:60:634,60,0	0/0:16,0:16:48:0,48,478	0/0:12,0:12:36:0,36,355	1/1:0,3:3:9:97,9,0	0/1:2,2:4:48:53,0,48	0/0:16,3:19:48:0,48,479	0/0:7,0:7:21:0,21,221	0/0:17,0:17:51:0,51,506	1/1:0,21:21:63:650,63,0	0/0:3,0:3:9:0,9,92	1/1:0,25:25:75:770,75,0	1/1:0,21:21:57:613,57,0	1/1:0,18:18:45:483,45,0	0/0:1,0:1:3:0,3,30	0/0:9,0:9:21:0,21,243	0/0:2,0:2:6:0,6,62	0/0:2,0:2:6:0,6,61	1/1:0,5:5:12:129,12,0	0/0:18,1:19:51:0,51,539	0/0:19,0:19:57:0,57,576	1/1:0,4:4:12:128,12,0	1/1:0,27:27:81:840,81,0	1/1:0,18:18:51:538,51,0	1/1:0,2:2:6:66,6,0	1/1:0,1:1:3:32,3,0	1/1:0,10:10:30:308,30,0	1/1:0,3:3:9:96,9,0	1/1:0,8:8:24:250,24,0	1/1:0,15:15:42:440,42,0	1/1:0,3:3:9:96,9,0	0/1:3,14:17:53:360,0,53	0/1:1,1:2:28:28,0,28	0/0:22,0:22:66:0,66,676	0/0:12,0:12:36:0,36,361	1/1:0,7:7:21:214,21,0	0/0:2,0:2:6:0,6,63	1/1:0,2:2:6:65,6,0	0/0:21,0:21:63:0,63,648	1/1:0,17:17:45:473,45,0	0/0:26,0:26:78:0,78,791	0/0:17,1:18:51:0,51,504	1/1:0,8:8:21:229,21,0	1/1:0,12:12:36:372,36,0	0/0:4,0:4:12:0,12,126	1/1:0,3:3:9:94,9,0	1/1:0,4:4:6:63,6,0	./.:.:.:.:.	1/1:0,2:2:6:61,6,0	0/0:4,0:4:12:0,12,124	0/1:2,1:3:24:26,0,24	0/0:4,0:4:12:0,12,123	1/1:0,2:2:6:61,6,0	0/0:4,0:4:12:0,12,128	0/0:10,0:10:30:0,30,298	1/1:0,4:4:12:125,12,0	0/0:7,0:7:21:0,21,213	1/1:0,5:5:15:153,15,0	1/1:0,5:5:9:97,9,0	1/1:0,5:5:15:158,15,0	1/1:0,6:6:18:190,18,0	1/1:0,9:9:24:260,24,0	1/1:0,5:5:9:92,9,0	1/1:0,6:6:18:189,18,0	0/0:4,0:4:12:0,12,122	0/0:3,0:3:9:0,9,89	1/1:0,1:1:3:31,3,0	1/1:0,4:4:12:125,12,0	1/1:0,3:3:9:92,9,0	0/0:2,0:2:6:0,6,63	0/0:4,0:4:12:0,12,118	0/0:4,0:4:12:0,12,126	0/0:4,0:4:12:0,12,123	0/1:1,1:2:24:25,0,24	1/1:0,6:6:18:187,18,0	./.:.:.:.:.	0/0:8,0:8:24:0,24,242	1/1:0,3:3:9:96,9,0	1/1:0,1:1:3:31,3,0	0/0:3,0:3:9:0,9,97	1/1:0,1:1:3:28,3,0	1/1:0,6:6:18:184,18,0	1/1:0,3:3:9:96,9,0	1/1:0,2:2:6:64,6,0	./.:.:.:.:.	1/1:0,4:4:12:124,12,0	1/1:0,3:3:9:97,9,0	1/1:0,4:4:12:123,12,0	1/1:0,4:4:12:126,12,0	1/1:0,3:3:9:95,9,0	1/1:0,4:4:9:91,9,0	1/1:0,3:3:9:94,9,0	1/1:0,4:4:12:119,12,0	1/1:0,1:1:3:32,3,0	1/1:0,1:1:3:26,3,0	1/1:0,1:1:3:33,3,0	1/1:0,5:5:15:156,15,0	1/1:0,3:3:9:79,9,0	./.:.:.:.:.	1/1:0,5:5:15:153,15,0	1/1:0,3:3:9:93,9,0	./.:.:.:.:.	0/0:6,0:6:18:0,18,183	0/0:6,0:6:18:0,18,189	1/1:0,8:8:18:186,18,0	0/0:1,0:1:3:0,3,31	1/1:0,1:1:3:32,3,0	1/1:0,5:5:15:139,15,0	0/0:1,0:1:3:0,3,32	0/0:4,0:4:12:0,12,120	0/0:4,0:4:12:0,12,118	1/1:0,4:4:12:126,12,0	1/1:0,4:4:12:123,12,0	1/1:0,3:3:9:88,9,0	1/1:0,5:5:15:153,15,0	0/0:6,0:6:18:0,18,176	0/0:5,2:7:15:0,15,151	1/1:0,4:4:12:123,12,0	0/0:12,0:12:36:0,36,365	0/0:8,0:8:24:0,24,243	1/1:0,4:4:12:122,12,0	1/1:0,2:2:6:62,6,0	1/1:0,2:2:6:62,6,0	0/0:4,0:4:12:0,12,118	0/0:3,0:3:9:0,9,89	1/1:0,1:1:3:32,3,0	0/0:4,0:4:6:0,6,89	0/0:4,0:4:6:0,6,75	0/0:1,0:1:3:0,3,27	0/0:4,0:4:6:0,6,89	1/1:0,8:8:18:199,18,0	./.:.:.:.:.	0/0:7,0:7:12:0,12,150	0/0:26,0:26:78:0,78,854
chr2	38297592	.	C	A	14876	.	AC=156;AF=0.600;AN=260;BaseQRankSum=-4.663;DP=989;Dels=0.00;FS=3.742;HaplotypeScore=0.1386;InbreedingCoeff=0.7442;MLEAC=154;MLEAF=0.592;MQ=58.46;MQ0=9;MQRankSum=-0.490;QD=27.50;ReadPosRankSum=1.785	GT:AD:DP:GQ:PL	0/0:57,0:57:99:0,171,1798	1/1:0,20:20:60:611,60,0	1/1:0,23:23:63:668,63,0	1/1:0,33:33:96:984,96,0	1/1:0,23:23:66:691,66,0	0/0:15,0:15:45:0,45,462	0/0:14,0:14:42:0,42,415	1/1:0,3:3:9:91,9,0	0/1:2,1:3:23:23,0,57	0/0:18,0:18:45:0,45,465	0/0:5,0:5:15:0,15,158	0/0:19,0:19:57:0,57,584	1/1:0,19:19:54:551,54,0	0/0:1,0:1:3:0,3,34	1/1:0,28:28:81:833,81,0	1/1:0,22:22:60:627,60,0	1/1:1,14:15:36:395,36,0	./.:.:.:.:.	0/0:9,0:9:21:0,21,242	0/0:2,0:2:6:0,6,62	0/0:2,0:2:6:0,6,63	1/1:0,7:7:18:184,18,0	0/0:16,0:16:42:0,42,445	0/0:25,0:25:75:0,75,779	1/1:0,4:4:12:134,12,0	1/1:0,25:25:75:769,75,0	1/1:0,19:19:54:568,54,0	1/1:0,2:2:6:64,6,0	1/1:0,1:1:3:33,3,0	1/1:0,12:12:36:360,36,0	1/1:0,3:3:9:95,9,0	1/1:0,5:5:15:151,15,0	1/1:0,15:15:42:445,42,0	1/1:0,2:2:6:63,6,0	0/1:3,15:18:50:368,0,50	0/0:1,0:1:3:0,3,31	0/0:18,0:18:54:0,54,562	0/0:12,0:12:36:0,36,369	1/1:0,8:8:24:249,24,0	0/0:3,0:3:9:0,9,97	1/1:0,2:2:6:65,6,0	0/0:22,0:22:63:0,63,664	1/1:0,19:19:54:562,54,0	0/0:23,0:23:69:0,69,709	0/0:21,0:21:60:0,60,619	1/1:0,7:7:18:201,18,0	1/1:0,12:12:36:374,36,0	0/0:4,0:4:12:0,12,130	1/1:0,2:2:6:63,6,0	1/1:2,2:4:6:61,6,0	1/1:0,1:1:3:32,3,0	1/1:0,2:2:6:61,6,0	0/0:4,0:4:12:0,12,125	0/1:2,1:3:22:22,0,49	0/0:4,0:4:12:0,12,127	1/1:0,3:3:9:94,9,0	0/0:4,0:4:12:0,12,125	0/0:11,0:11:33:0,33,340	1/1:0,3:3:9:92,9,0	0/0:8,0:8:24:0,24,246	1/1:0,6:6:18:185,18,0	1/1:2,3:5:9:93,9,0	1/1:0,4:4:12:124,12,0	1/1:0,6:6:18:179,18,0	1/1:0,10:10:27:286,27,0	1/1:0,4:4:6:62,6,0	1/1:0,7:7:21:212,21,0	0/0:2,0:2:6:0,6,63	0/0:4,0:4:12:0,12,122	1/1:0,1:1:3:32,3,0	1/1:0,5:5:15:152,15,0	1/1:0,3:3:9:92,9,0	0/0:2,0:2:6:0,6,63	0/0:4,0:4:12:0,12,120	0/0:4,0:4:12:0,12,126	0/0:5,0:5:15:0,15,160	0/1:1,1:2:26:27,0,26	1/1:0,6:6:18:185,18,0	./.:.:.:.:.	0/0:8,0:8:24:0,24,241	1/1:0,3:3:9:95,9,0	1/1:0,1:1:3:31,3,0	0/0:3,0:3:9:0,9,99	1/1:0,1:1:3:32,3,0	1/1:0,6:6:18:187,18,0	1/1:0,3:3:9:94,9,0	1/1:0,2:2:6:57,6,0	./.:.:.:.:.	1/1:0,4:4:12:123,12,0	1/1:1,4:5:12:129,12,0	1/1:0,3:3:9:91,9,0	1/1:0,4:4:12:122,12,0	1/1:0,2:2:6:61,6,0	1/1:1,3:4:9:93,9,0	1/1:0,2:2:6:61,6,0	1/1:0,3:3:9:92,9,0	1/1:0,1:1:3:31,3,0	1/1:0,1:1:3:28,3,0	1/1:0,2:2:6:65,6,0	1/1:0,5:5:15:156,15,0	1/1:0,2:2:6:53,6,0	./.:.:.:.:.	1/1:0,5:5:15:160,15,0	1/1:0,3:3:9:96,9,0	1/1:0,1:1:3:27,3,0	0/0:5,0:5:15:0,15,154	0/0:5,0:5:15:0,15,160	1/1:2,5:7:15:153,15,0	0/0:2,0:2:6:0,6,61	1/1:0,1:1:3:30,3,0	1/1:0,6:6:18:185,18,0	0/0:2,0:2:6:0,6,63	0/0:2,0:2:6:0,6,61	0/0:4,0:4:12:0,12,120	1/1:0,4:4:12:123,12,0	1/1:0,4:4:12:126,12,0	1/1:0,3:3:9:95,9,0	1/1:0,5:5:15:151,15,0	0/0:5,0:5:15:0,15,153	0/0:8,0:8:18:0,18,185	1/1:0,5:5:15:157,15,0	0/0:9,0:9:27:0,27,280	0/0:7,0:7:21:0,21,218	1/1:0,3:3:9:92,9,0	1/1:0,2:2:3:31,3,0	1/1:0,2:2:6:60,6,0	0/0:5,0:5:15:0,15,153	0/0:2,0:2:6:0,6,63	./.:.:.:.:.	0/0:4,0:4:6:0,6,89	0/0:4,0:4:6:0,6,89	./.:.:.:.:.	0/0:4,0:4:6:0,6,89	1/1:0,9:9:21:232,21,0	./.:.:.:.:.	0/0:5,0:5:9:0,9,120	0/0:25,0:25:72:0,72,804
chr2	38297693	.	T	C	7872.87	.	AC=136;AF=0.581;AN=234;BaseQRankSum=-3.122;DP=597;Dels=0.00;FS=1.721;HaplotypeScore=0.2328;InbreedingCoeff=0.6576;MLEAC=120;MLEAF=0.513;MQ=59.01;MQ0=4;MQRankSum=-0.996;QD=25.90;ReadPosRankSum=-4.838	GT:AD:DP:GQ:PL	0/0:25,0:25:75:0,75,785	1/1:0,11:11:33:332,33,0	1/1:0,9:9:27:282,27,0	1/1:0,29:29:87:843,87,0	1/1:0,13:13:36:378,36,0	0/0:8,0:8:24:0,24,241	0/0:4,0:4:12:0,12,119	1/1:0,1:1:3:33,3,0	1/1:0,2:2:6:67,6,0	0/0:12,0:13:36:0,36,367	0/0:1,0:1:3:0,3,23	0/0:7,0:7:21:0,21,212	1/1:0,13:13:39:381,39,0	./.:.:.:.:.	1/1:0,8:8:24:245,24,0	1/1:0,9:9:27:267,27,0	1/1:0,4:5:12:121,12,0	./.:.:.:.:.	0/0:3,0:3:9:0,9,89	0/0:2,0:2:6:0,6,57	0/0:1,0:1:3:0,3,33	1/1:0,3:3:9:87,9,0	0/0:10,0:11:30:0,30,312	0/0:14,0:14:42:0,42,426	1/1:0,1:1:3:34,3,0	1/1:0,18:18:54:548,54,0	1/1:0,13:13:39:402,39,0	1/1:0,1:1:3:31,3,0	1/1:0,3:3:9:91,9,0	1/1:0,10:10:30:301,30,0	1/1:0,3:3:9:96,9,0	1/1:0,6:6:18:176,18,0	1/1:0,8:8:24:240,24,0	0/1:1,1:2:25:25,0,26	0/1:4,3:7:78:78,0,92	0/1:1,3:5:20:86,0,20	0/0:18,0:18:51:0,51,540	0/0:6,0:6:18:0,18,185	1/1:0,4:4:12:115,12,0	0/0:2,0:2:6:0,6,67	1/1:0,1:1:3:31,3,0	0/0:16,0:16:48:0,48,489	1/1:0,4:4:12:118,12,0	0/0:14,0:14:42:0,42,434	0/0:14,0:15:42:0,42,429	1/1:0,3:3:9:98,9,0	1/1:0,3:3:9:88,9,0	0/0:4,0:4:12:0,12,118	./.:.:.:.:.	1/1:0,2:2:6:60,6,0	./.:.:.:.:.	1/1:0,1:1:3:31,3,0	0/0:4,0:4:12:0,12,120	0/1:1,2:3:23:49,0,23	0/0:5,0:5:15:0,15,159	1/1:0,2:2:6:60,6,0	0/0:5,0:5:15:0,15,152	0/0:8,0:8:24:0,24,245	1/1:0,2:2:6:62,6,0	0/0:5,0:5:15:0,15,153	1/1:0,1:1:3:30,3,0	./.:.:.:.:.	1/1:0,4:4:9:105,9,0	1/1:0,2:2:6:57,6,0	1/1:0,8:8:24:240,24,0	1/1:0,2:2:6:60,6,0	1/1:0,3:3:9:86,9,0	0/0:1,0:1:3:0,3,33	0/0:3,0:3:9:0,9,95	./.:.:.:.:.	./.:.:.:.:.	1/1:0,1:1:3:30,3,0	0/0:1,0:1:3:0,3,31	./.:.:.:.:.	0/0:2,0:2:6:0,6,60	0/0:8,0:8:24:0,24,242	0/0:2,0:2:6:0,6,61	./.:.:.:.:.	./.:.:.:.:.	0/0:7,0:7:18:0,18,205	1/1:0,2:2:6:56,6,0	1/1:0,2:2:6:59,6,0	0/0:4,0:4:12:0,12,128	1/1:0,4:4:12:123,12,0	./.:.:.:.:.	1/1:0,2:2:6:63,6,0	./.:.:.:.:.	1/1:0,4:4:12:116,12,0	1/1:0,3:3:9:92,9,0	1/1:0,3:3:9:80,9,0	./.:.:.:.:.	1/1:0,1:1:3:29,3,0	1/1:0,3:3:9:91,9,0	1/1:0,2:2:6:65,6,0	./.:.:.:.:.	1/1:0,3:3:9:92,9,0	1/1:0,3:3:9:97,9,0	./.:.:.:.:.	1/1:0,1:1:3:34,3,0	1/1:0,1:1:3:30,3,0	./.:.:.:.:.	1/1:0,3:3:9:95,9,0	1/1:0,1:1:3:30,3,0	1/1:0,3:3:9:93,9,0	1/1:1,2:3:6:62,6,0	0/0:3,0:3:9:0,9,89	0/0:2,0:2:6:0,6,67	1/1:0,3:3:9:90,9,0	0/0:1,0:1:3:0,3,32	1/1:0,2:2:6:61,6,0	1/1:0,2:2:6:53,6,0	0/0:1,0:1:3:0,3,32	0/0:2,0:2:6:0,6,59	0/0:2,0:2:6:0,6,59	1/1:0,3:3:9:96,9,0	1/1:0,1:1:3:30,3,0	1/1:0,1:1:3:32,3,0	./.:.:.:.:.	0/0:4,0:4:12:0,12,126	0/0:5,0:5:15:0,15,152	1/1:0,1:1:3:32,3,0	0/0:1,0:1:3:0,3,31	./.:.:.:.:.	1/1:0,3:3:9:91,9,0	1/1:0,2:2:6:60,6,0	1/1:0,3:3:9:93,9,0	0/0:3,0:3:9:0,9,89	0/0:1,0:1:3:0,3,33	1/1:0,2:2:6:59,6,0	0/0:4,0:4:6:0,6,89	0/0:4,0:4:6:0,6,89	./.:.:.:.:.	0/0:4,0:4:6:0,6,89	1/1:0,10:11:24:254,24,0	./.:.:.:.:.	0/0:6,0:7:9:0,9,134	0/0:29,0:29:87:0,87,984
chr2	38297701	.	T	C	8748.87	.	AC=142;AF=0.587;AN=242;BaseQRankSum=5.323;DP=606;Dels=0.00;FS=10.422;HaplotypeScore=0.2188;InbreedingCoeff=0.6577;MLEAC=138;MLEAF=0.570;MQ=59.18;MQ0=3;MQRankSum=-1.506;QD=28.13;ReadPosRankSum=-5.736	GT:AD:DP:GQ:PL	0/0:25,0:25:75:0,75,754	1/1:0,11:11:33:360,33,0	1/1:0,10:10:30:324,30,0	1/1:0,29:29:87:902,87,0	1/1:0,12:12:36:379,36,0	0/0:9,0:9:27:0,27,280	0/0:5,0:5:15:0,15,155	1/1:0,1:1:3:34,3,0	1/1:0,2:2:6:67,6,0	0/0:11,0:12:33:0,33,335	0/0:1,0:1:3:0,3,31	0/0:7,0:7:21:0,21,210	1/1:0,13:13:39:421,39,0	./.:.:.:.:.	1/1:0,9:9:27:295,27,0	1/1:0,9:9:27:289,27,0	1/1:0,5:5:15:163,15,0	./.:.:.:.:.	0/0:4,0:4:12:0,12,125	0/0:2,0:2:6:0,6,62	0/0:1,0:1:3:0,3,32	1/1:0,4:4:12:126,12,0	0/0:10,0:11:30:0,30,306	0/0:12,0:12:36:0,36,378	1/1:0,1:1:3:35,3,0	1/1:0,16:16:48:519,48,0	1/1:0,12:12:36:380,36,0	1/1:0,1:1:3:30,3,0	1/1:0,3:3:9:100,9,0	1/1:0,10:10:30:320,30,0	1/1:0,2:2:6:66,6,0	1/1:0,6:6:18:187,18,0	1/1:0,7:7:21:226,21,0	0/1:1,2:3:23:52,0,23	0/1:4,3:7:82:82,0,87	1/1:0,4:4:9:101,9,0	0/0:17,0:17:48:0,48,493	0/0:6,0:6:18:0,18,184	1/1:0,5:5:15:161,15,0	0/0:2,0:2:6:0,6,65	1/1:0,1:1:3:32,3,0	0/0:15,0:15:45:0,45,460	1/1:0,4:4:12:123,12,0	0/0:14,0:14:42:0,42,442	0/0:15,0:16:42:0,42,438	1/1:0,3:3:9:99,9,0	1/1:0,5:5:12:126,12,0	0/0:4,0:4:12:0,12,134	1/1:0,1:1:3:33,3,0	1/1:0,2:2:6:62,6,0	./.:.:.:.:.	1/1:0,1:1:3:32,3,0	0/0:6,0:6:18:0,18,191	0/1:1,3:4:18:84,0,18	0/0:6,0:6:18:0,18,185	1/1:0,2:2:6:63,6,0	0/0:5,0:5:15:0,15,151	0/0:8,0:8:24:0,24,247	1/1:0,2:2:6:65,6,0	0/0:5,0:5:15:0,15,153	1/1:0,1:1:3:30,3,0	./.:.:.:.:.	1/1:0,5:5:12:139,12,0	1/1:0,2:2:6:64,6,0	1/1:0,7:7:21:220,21,0	1/1:0,2:2:6:61,6,0	1/1:0,3:3:9:98,9,0	0/0:1,0:1:3:0,3,30	0/0:4,0:4:12:0,12,124	./.:.:.:.:.	./.:.:.:.:.	1/1:0,1:1:3:32,3,0	0/0:2,0:2:6:0,6,63	0/0:1,0:1:3:0,3,34	0/0:4,0:4:12:0,12,124	0/0:8,0:8:24:0,24,237	0/0:2,0:2:6:0,6,57	./.:.:.:.:.	./.:.:.:.:.	0/0:7,0:7:18:0,18,200	1/1:0,2:2:6:64,6,0	1/1:0,2:2:6:63,6,0	0/0:4,0:4:12:0,12,128	1/1:0,3:3:9:95,9,0	1/1:0,1:1:3:35,3,0	1/1:0,2:2:6:65,6,0	./.:.:.:.:.	1/1:0,4:4:12:119,12,0	1/1:0,3:3:9:98,9,0	1/1:0,2:2:6:65,6,0	./.:.:.:.:.	1/1:0,1:1:3:31,3,0	1/1:0,3:3:9:97,9,0	1/1:0,1:1:3:31,3,0	./.:.:.:.:.	1/1:0,3:3:9:87,9,0	1/1:0,3:3:9:96,9,0	./.:.:.:.:.	1/1:0,1:1:3:30,3,0	1/1:0,1:1:3:32,3,0	./.:.:.:.:.	1/1:0,3:3:9:94,9,0	1/1:0,2:2:6:67,6,0	1/1:0,3:3:9:95,9,0	1/1:0,3:3:9:87,9,0	0/0:4,0:4:12:0,12,127	0/0:2,0:2:6:0,6,63	1/1:0,2:2:6:64,6,0	0/0:1,0:1:3:0,3,31	1/1:0,2:2:6:63,6,0	1/1:0,2:2:6:62,6,0	0/0:1,0:1:3:0,3,30	0/0:3,0:3:9:0,9,101	0/0:1,0:1:3:0,3,34	1/1:0,3:3:9:98,9,0	1/1:0,1:1:3:25,3,0	1/1:0,1:1:3:32,3,0	./.:.:.:.:.	0/0:4,0:4:12:0,12,120	0/0:5,0:5:15:0,15,148	1/1:0,1:1:3:31,3,0	0/0:2,0:2:6:0,6,59	./.:.:.:.:.	1/1:0,3:3:9:95,9,0	1/1:0,2:2:6:64,6,0	1/1:0,3:3:9:97,9,0	0/0:3,0:3:9:0,9,94	0/0:1,0:1:3:0,3,31	1/1:0,2:2:6:61,6,0	0/0:6,0:6:9:0,9,134	0/0:4,0:4:6:0,6,89	0/0:1,0:1:3:0,3,29	0/0:4,0:4:6:0,6,89	1/1:0,10:11:24:276,24,0	./.:.:.:.:.	0/1:6,1:7:19:19,0,122	0/0:27,0:27:81:0,81,906
chr2	38297711	.	G	C	7803.1	.	AC=139;AF=0.599;AN=232;BaseQRankSum=-0.995;DP=568;Dels=0.00;FS=34.963;HaplotypeScore=0.1887;InbreedingCoeff=0.6762;MLEAC=134;MLEAF=0.578;MQ=59.29;MQ0=0;MQRankSum=-0.310;QD=27.28;ReadPosRankSum=-4.664	GT:AD:DP:GQ:PL	0/0:22,0:22:63:0,63,661	1/1:0,8:8:24:249,24,0	1/1:0,8:8:24:247,24,0	1/1:0,28:28:84:845,84,0	1/1:0,12:12:36:360,36,0	0/0:9,0:9:27:0,27,279	0/0:7,0:7:21:0,21,221	1/1:0,1:1:3:35,3,0	1/1:0,3:3:9:97,9,0	0/0:11,0:11:33:0,33,336	0/0:1,0:1:3:0,3,31	0/0:7,0:7:21:0,21,216	1/1:0,12:12:36:368,36,0	./.:.:.:.:.	1/1:0,11:11:33:335,33,0	1/1:0,8:8:24:237,24,0	1/1:0,6:6:18:174,18,0	./.:.:.:.:.	0/0:5,0:5:15:0,15,160	0/0:1,0:1:3:0,3,29	0/0:1,0:1:3:0,3,32	1/1:0,3:3:9:96,9,0	0/0:9,0:9:27:0,27,277	0/0:13,0:13:36:0,36,389	./.:.:.:.:.	1/1:0,16:16:45:461,45,0	1/1:0,9:9:27:271,27,0	./.:.:.:.:.	1/1:0,3:3:9:96,9,0	1/1:0,10:10:30:302,30,0	1/1:0,3:3:9:96,9,0	1/1:0,6:6:18:174,18,0	1/1:0,5:5:15:147,15,0	0/1:1,2:3:23:53,0,23	0/1:4,2:6:47:47,0,89	1/1:0,4:4:12:115,12,0	0/0:17,0:17:48:0,48,506	0/0:5,0:5:15:0,15,152	1/1:0,5:5:15:137,15,0	0/0:2,0:2:6:0,6,65	1/1:0,1:1:3:30,3,0	0/0:14,0:14:42:0,42,442	1/1:0,4:4:12:115,12,0	0/0:11,0:11:33:0,33,346	0/0:15,0:15:42:0,42,444	1/1:0,2:2:6:63,6,0	1/1:0,5:5:12:126,12,0	0/0:3,0:3:9:0,9,88	1/1:0,1:1:3:30,3,0	1/1:0,2:2:6:61,6,0	./.:.:.:.:.	1/1:0,1:1:3:32,3,0	0/0:6,0:6:18:0,18,187	0/1:1,3:4:20:81,0,20	0/0:3,0:3:9:0,9,92	1/1:0,2:2:6:60,6,0	0/0:4,0:4:12:0,12,121	0/0:7,0:7:21:0,21,217	1/1:0,2:2:6:60,6,0	0/0:4,0:4:12:0,12,125	1/1:0,1:1:3:32,3,0	1/1:0,1:1:3:33,3,0	1/1:0,5:5:12:136,12,0	1/1:0,1:1:3:30,3,0	1/1:0,7:7:21:212,21,0	1/1:0,2:2:6:62,6,0	1/1:0,3:3:9:92,9,0	./.:.:.:.:.	0/0:3,0:3:9:0,9,93	1/1:0,1:1:3:30,3,0	./.:.:.:.:.	1/1:0,1:1:3:30,3,0	0/0:2,0:2:6:0,6,63	0/0:1,0:1:3:0,3,32	0/0:5,0:5:15:0,15,156	0/0:8,0:8:24:0,24,246	0/0:2,0:2:6:0,6,59	./.:.:.:.:.	./.:.:.:.:.	0/0:8,0:8:21:0,21,226	1/1:0,1:1:3:30,3,0	1/1:0,2:2:6:59,6,0	0/0:4,0:4:12:0,12,129	1/1:0,2:2:6:62,6,0	1/1:0,1:1:3:31,3,0	1/1:0,2:2:6:64,6,0	./.:.:.:.:.	1/1:0,4:4:12:112,12,0	1/1:0,3:3:9:94,9,0	1/1:0,3:3:9:94,9,0	1/1:0,1:1:3:29,3,0	1/1:0,1:1:3:29,3,0	1/1:0,3:3:9:91,9,0	./.:.:.:.:.	./.:.:.:.:.	1/1:0,3:3:9:87,9,0	1/1:0,3:3:9:94,9,0	./.:.:.:.:.	1/1:0,1:1:3:32,3,0	1/1:0,1:1:3:30,3,0	./.:.:.:.:.	1/1:0,3:3:9:92,9,0	1/1:0,2:2:6:61,6,0	1/1:0,3:3:9:95,9,0	1/1:0,3:3:9:95,9,0	0/0:4,0:4:12:0,12,126	0/0:2,0:2:6:0,6,59	1/1:0,1:1:3:31,3,0	./.:.:.:.:.	1/1:0,2:2:6:62,6,0	1/1:0,2:2:6:65,6,0	./.:.:.:.:.	0/0:5,0:5:12:0,12,136	0/0:2,0:2:6:0,6,65	1/1:0,3:3:9:93,9,0	./.:.:.:.:.	1/1:0,1:1:3:34,3,0	./.:.:.:.:.	0/0:2,0:2:6:0,6,62	0/0:5,0:5:15:0,15,155	1/1:0,1:1:3:31,3,0	0/0:2,0:2:6:0,6,51	./.:.:.:.:.	1/1:0,3:3:9:93,9,0	1/1:0,2:2:6:62,6,0	1/1:0,3:3:9:92,9,0	0/0:3,0:3:9:0,9,94	./.:.:.:.:.	1/1:0,2:2:6:57,6,0	0/0:6,0:6:9:0,9,120	0/0:4,0:4:6:0,6,89	0/0:1,0:1:3:0,3,27	0/0:4,0:4:6:0,6,89	1/1:0,7:8:18:197,18,0	./.:.:.:.:.	0/0:7,0:7:12:0,12,152	0/0:25,0:25:75:0,75,863
chr2	38297763	.	T	A	12636.4	.	AC=144;AF=0.595;AN=242;BaseQRankSum=-0.169;DP=842;Dels=0.00;FS=1.933;HaplotypeScore=0.1484;InbreedingCoeff=0.7492;MLEAC=132;MLEAF=0.545;MQ=59.34;MQ0=0;MQRankSum=1.011;QD=27.35;ReadPosRankSum=-3.930	GT:AD:DP:GQ:PL	0/0:42,0:42:99:0,114,1290	1/1:0,18:18:54:554,54,0	1/1:0,15:15:45:467,45,0	1/1:0,29:29:78:851,78,0	1/1:0,27:27:75:798,75,0	0/0:11,0:11:33:0,33,336	0/0:10,0:10:30:0,30,308	./.:.:.:.:.	1/1:0,3:3:9:95,9,0	0/0:15,0:15:45:0,45,459	0/0:1,0:1:3:0,3,30	0/0:17,0:17:51:0,51,539	1/1:0,10:10:30:304,30,0	0/0:1,0:1:3:0,3,31	1/1:1,21:22:61:640,61,0	1/1:0,17:17:51:530,51,0	1/1:0,9:9:24:260,24,0	0/0:3,0:3:9:0,9,95	0/0:3,0:3:9:0,9,89	0/0:5,0:5:15:0,15,147	./.:.:.:.:.	1/1:0,7:7:18:180,18,0	0/0:10,0:10:30:0,30,314	0/0:21,0:21:60:0,60,643	./.:.:.:.:.	1/1:0,23:23:69:708,69,0	1/1:0,19:19:54:568,54,0	1/1:0,1:1:3:31,3,0	./.:.:.:.:.	1/1:0,16:16:42:459,42,0	1/1:0,3:3:9:98,9,0	1/1:0,6:6:18:184,18,0	1/1:0,9:9:21:242,21,0	1/1:0,2:2:6:66,6,0	0/1:2,6:8:35:158,0,35	1/1:0,1:1:3:22,3,0	0/0:16,0:16:48:0,48,499	0/0:5,0:5:15:0,15,152	1/1:0,10:10:30:312,30,0	./.:.:.:.:.	1/1:0,3:3:9:84,9,0	0/0:14,0:14:42:0,42,436	1/1:0,11:11:33:338,33,0	0/0:14,0:14:39:0,39,421	0/0:17,0:17:51:0,51,524	1/1:0,5:5:15:159,15,0	1/1:0,8:8:24:246,24,0	0/1:1,1:2:26:26,0,27	1/1:0,3:3:9:94,9,0	1/1:0,6:6:18:185,18,0	./.:.:.:.:.	1/1:0,4:4:12:128,12,0	0/0:5,0:5:15:0,15,158	0/1:1,3:4:20:84,0,20	0/0:5,0:5:15:0,15,158	1/1:0,2:2:6:63,6,0	0/0:2,0:2:6:0,6,57	0/0:7,0:7:21:0,21,217	1/1:0,4:4:9:96,9,0	0/0:9,0:9:27:0,27,281	1/1:0,3:3:6:77,6,0	1/1:0,2:2:6:58,6,0	1/1:0,11:11:27:305,27,0	1/1:0,6:6:18:181,18,0	1/1:0,7:7:21:211,21,0	1/1:0,9:9:24:264,24,0	1/1:0,6:6:18:191,18,0	0/0:4,0:4:12:0,12,130	0/0:3,0:3:9:0,9,95	1/1:0,1:1:3:32,3,0	1/1:0,3:3:9:95,9,0	1/1:0,4:4:12:130,12,0	0/0:3,0:3:9:0,9,95	0/0:5,0:5:15:0,15,153	0/0:5,0:5:12:0,12,134	0/0:4,0:4:12:0,12,122	./.:.:.:.:.	./.:.:.:.:.	./.:.:.:.:.	0/0:11,0:11:24:0,24,291	1/1:0,2:2:6:62,6,0	1/1:0,3:3:9:95,9,0	0/0:2,0:2:6:0,6,64	1/1:0,4:4:12:122,12,0	1/1:0,3:3:9:89,9,0	1/1:0,1:1:3:33,3,0	1/1:0,1:1:3:32,3,0	1/1:0,1:1:3:31,3,0	1/1:0,6:6:18:187,18,0	1/1:0,1:1:3:34,3,0	1/1:0,3:3:9:94,9,0	1/1:0,4:4:12:124,12,0	1/1:0,2:2:6:62,6,0	1/1:0,2:2:6:65,6,0	./.:.:.:.:.	1/1:0,1:1:3:32,3,0	./.:.:.:.:.	./.:.:.:.:.	1/1:0,5:5:12:142,12,0	1/1:0,2:2:6:66,6,0	1/1:0,1:1:3:32,3,0	1/1:0,3:3:9:94,9,0	1/1:0,4:4:12:124,12,0	1/1:0,7:7:18:205,18,0	1/1:0,2:3:6:62,6,0	0/0:5,0:5:15:0,15,150	0/0:3,0:3:9:0,9,94	1/1:0,4:4:12:118,12,0	0/0:3,0:3:9:0,9,89	./.:.:.:.:.	1/1:0,4:4:12:124,12,0	0/0:3,0:3:9:0,9,92	0/0:11,0:11:27:0,27,305	0/0:6,0:6:18:0,18,186	1/1:0,5:5:15:160,15,0	1/1:0,1:1:3:33,3,0	1/1:0,3:3:9:87,9,0	1/1:0,2:2:6:65,6,0	./.:.:.:.:.	0/0:4,0:4:12:0,12,126	1/1:1,5:6:15:162,15,0	0/0:4,0:4:12:0,12,126	0/0:9,0:9:27:0,27,278	0/1:2,2:4:36:55,0,36	1/1:0,6:6:15:171,15,0	1/1:0,4:4:9:109,9,0	0/0:3,0:3:9:0,9,95	0/0:3,0:3:9:0,9,94	./.:.:.:.:.	0/0:6,0:6:9:0,9,134	0/0:4,0:4:6:0,6,89	0/0:3,0:3:6:0,6,74	0/0:4,0:4:6:0,6,89	1/1:0,5:5:12:136,12,0	./.:.:.:.:.	0/0:7,0:7:15:0,15,182	0/0:32,0:32:96:0,96,1065
chr2	38297934	.	T	C	13253.8	.	AC=155;AF=0.615;AN=252;BaseQRankSum=-2.254;DP=851;Dels=0.00;FS=4.180;HaplotypeScore=0.0810;InbreedingCoeff=0.7253;MLEAC=152;MLEAF=0.603;MQ=59.34;MQ0=0;MQRankSum=-0.824;QD=27.90;ReadPosRankSum=0.297	GT:AD:DP:GQ:PL	0/0:56,0:56:99:0,168,1820	1/1:0,27:27:75:810,75,0	1/1:0,16:16:45:481,45,0	1/1:0,34:34:96:996,96,0	1/1:0,6:6:18:184,18,0	0/0:15,0:15:45:0,45,463	0/0:13,0:13:39:0,39,398	1/1:0,2:2:6:63,6,0	1/1:0,2:2:6:65,6,0	0/0:7,0:7:21:0,21,214	0/0:1,0:1:3:0,3,32	0/0:7,0:7:21:0,21,221	1/1:0,18:18:54:544,54,0	0/0:1,0:1:3:0,3,35	1/1:0,20:20:57:603,57,0	1/1:0,20:20:54:583,54,0	1/1:0,13:13:39:406,39,0	0/0:3,0:3:9:0,9,92	0/0:13,0:13:36:0,36,388	0/0:10,0:10:30:0,30,304	0/0:5,0:5:15:0,15,167	1/1:0,15:15:45:462,45,0	0/0:18,0:18:51:0,51,551	0/0:25,0:25:69:0,69,748	1/1:0,1:1:3:31,3,0	1/1:0,16:16:48:497,48,0	1/1:0,15:15:45:457,45,0	1/1:0,5:5:15:162,15,0	1/1:0,3:3:9:93,9,0	1/1:0,16:16:48:488,48,0	1/1:0,6:6:18:180,18,0	1/1:0,1:1:3:31,3,0	1/1:0,14:14:39:414,39,0	1/1:0,2:2:6:65,6,0	0/1:6,10:16:99:241,0,141	1/1:0,5:5:15:153,15,0	0/0:14,0:14:42:0,42,434	0/0:13,0:13:30:0,30,350	1/1:0,13:13:39:392,39,0	0/0:4,0:4:12:0,12,134	1/1:0,3:3:9:97,9,0	0/0:7,0:7:21:0,21,218	1/1:0,15:15:42:438,42,0	0/0:21,0:21:63:0,63,644	0/0:19,0:19:57:0,57,597	1/1:0,10:10:27:290,27,0	1/1:0,12:12:36:363,36,0	0/0:3,0:3:9:0,9,95	1/1:0,6:6:12:151,12,0	./.:.:.:.:.	1/1:0,3:3:9:92,9,0	1/1:0,3:3:9:91,9,0	0/0:4,0:4:9:0,9,108	./.:.:.:.:.	0/0:3,0:3:9:0,9,92	./.:.:.:.:.	0/0:1,0:1:3:0,3,30	0/0:4,0:4:12:0,12,122	1/1:0,3:3:9:94,9,0	0/0:4,0:4:12:0,12,130	./.:.:.:.:.	1/1:0,2:2:6:57,6,0	1/1:0,4:4:12:115,12,0	1/1:0,3:3:9:92,9,0	1/1:0,7:7:21:214,21,0	1/1:0,4:4:12:126,12,0	1/1:0,4:4:12:119,12,0	0/0:5,0:5:15:0,15,153	0/0:5,0:5:15:0,15,156	1/1:0,1:1:3:29,3,0	1/1:0,2:2:6:61,6,0	1/1:0,3:3:9:89,9,0	0/0:4,0:4:12:0,12,124	0/0:1,0:1:3:0,3,33	0/0:5,0:5:15:0,15,153	0/0:2,0:2:6:0,6,61	0/1:1,1:2:25:25,0,25	1/1:0,1:1:3:32,3,0	./.:.:.:.:.	0/0:4,0:4:9:0,9,107	1/1:0,2:2:6:59,6,0	1/1:0,2:2:6:61,6,0	0/0:7,0:7:21:0,21,231	1/1:0,1:1:3:32,3,0	1/1:0,1:1:3:32,3,0	1/1:0,3:3:9:96,9,0	1/1:0,1:1:3:29,3,0	1/1:0,3:3:9:98,9,0	1/1:0,4:4:9:92,9,0	1/1:0,5:5:12:124,12,0	1/1:0,2:2:6:64,6,0	1/1:0,5:5:15:153,15,0	1/1:0,3:3:9:92,9,0	1/1:0,1:1:3:30,3,0	1/1:0,1:1:3:31,3,0	1/1:0,3:3:9:89,9,0	1/1:0,2:2:6:63,6,0	1/1:0,2:2:6:63,6,0	1/1:0,2:2:6:63,6,0	1/1:0,2:2:6:61,6,0	1/1:0,1:1:3:22,3,0	1/1:0,1:1:3:32,3,0	1/1:0,4:4:12:118,12,0	1/1:0,5:5:15:157,15,0	1/1:0,1:1:3:33,3,0	0/0:3,0:3:9:0,9,95	0/0:5,0:5:15:0,15,162	1/1:0,4:4:12:122,12,0	0/0:1,0:1:3:0,3,32	1/1:0,2:2:6:63,6,0	1/1:0,3:3:9:91,9,0	0/0:1,0:1:3:0,3,32	0/0:5,0:5:15:0,15,157	0/0:3,0:3:9:0,9,92	1/1:0,4:4:9:106,9,0	1/1:0,5:5:15:151,15,0	1/1:0,4:4:12:118,12,0	1/1:0,2:2:6:64,6,0	0/0:3,0:3:9:0,9,91	0/0:2,0:2:6:0,6,62	1/1:0,1:1:3:32,3,0	0/0:6,0:6:18:0,18,184	0/0:7,0:7:21:0,21,214	0/1:1,4:5:20:94,0,20	1/1:0,3:3:9:89,9,0	./.:.:.:.:.	./.:.:.:.:.	0/0:4,0:4:12:0,12,126	1/1:0,3:3:9:93,9,0	0/0:6,0:6:9:0,9,134	./.:.:.:.:.	0/0:5,0:5:9:0,9,103	./.:.:.:.:.	./.:.:.:.:.	1/1:0,8:8:12:179,12,0	./.:.:.:.:.	0/0:21,0:21:63:0,63,728
chr2	38297937	.	T	C	13471.3	.	AC=157;AF=0.613;AN=256;BaseQRankSum=6.290;DP=869;Dels=0.00;FS=1.446;HaplotypeScore=0.2353;InbreedingCoeff=0.7275;MLEAC=153;MLEAF=0.598;MQ=59.35;MQ0=0;MQRankSum=-0.610;QD=28.07;ReadPosRankSum=0.908	GT:AD:DP:GQ:PL	0/0:59,0:59:99:0,177,1829	1/1:0,27:27:75:814,75,0	1/1:0,14:14:42:435,42,0	1/1:0,30:30:84:871,84,0	1/1:0,6:6:18:190,18,0	0/0:17,0:17:51:0,51,502	0/0:13,0:13:39:0,39,379	1/1:0,2:2:6:63,6,0	1/1:0,2:2:6:65,6,0	0/0:11,0:11:30:0,30,307	0/0:2,0:2:6:0,6,58	0/0:7,0:7:21:0,21,217	1/1:0,19:19:57:581,57,0	0/0:1,0:1:3:0,3,34	1/1:0,18:18:48:518,48,0	1/1:0,21:21:57:613,57,0	1/1:0,14:14:42:440,42,0	0/0:2,0:2:6:0,6,63	0/0:13,0:13:36:0,36,382	0/0:10,0:10:30:0,30,289	0/0:5,0:5:15:0,15,167	1/1:0,13:13:39:400,39,0	0/0:17,0:17:48:0,48,510	0/0:25,0:25:69:0,69,722	1/1:0,1:1:3:30,3,0	1/1:0,15:15:45:475,45,0	1/1:0,16:16:48:495,48,0	1/1:0,5:5:15:167,15,0	1/1:0,4:4:12:124,12,0	1/1:0,18:18:54:546,54,0	1/1:0,5:5:15:154,15,0	1/1:0,1:1:3:32,3,0	1/1:0,15:15:42:442,42,0	1/1:0,2:2:6:67,6,0	0/1:6,9:15:99:217,0,134	1/1:0,3:3:9:100,9,0	0/0:13,0:13:39:0,39,397	0/0:12,0:12:30:0,30,326	1/1:0,13:13:39:390,39,0	0/0:4,0:4:12:0,12,134	1/1:0,2:2:6:69,6,0	0/0:7,0:7:21:0,21,211	1/1:0,15:15:42:446,42,0	0/0:19,0:19:57:0,57,573	0/0:19,0:19:54:0,54,528	1/1:0,10:10:27:284,27,0	1/1:0,13:13:39:396,39,0	0/0:4,0:4:12:0,12,128	1/1:0,6:6:12:152,12,0	./.:.:.:.:.	1/1:0,3:3:9:94,9,0	1/1:0,3:3:9:93,9,0	0/0:4,0:4:9:0,9,109	./.:.:.:.:.	0/0:5,0:5:12:0,12,131	./.:.:.:.:.	0/0:2,0:2:6:0,6,59	0/0:4,0:4:12:0,12,121	1/1:0,2:2:6:64,6,0	0/0:4,0:4:12:0,12,107	1/1:0,1:1:3:27,3,0	1/1:0,1:1:3:32,3,0	1/1:0,2:2:6:61,6,0	1/1:0,2:2:6:63,6,0	1/1:0,8:8:24:245,24,0	1/1:0,3:3:9:95,9,0	1/1:0,5:5:15:151,15,0	0/0:5,0:5:15:0,15,151	0/0:5,0:5:15:0,15,157	1/1:0,1:1:3:30,3,0	1/1:0,2:2:6:61,6,0	1/1:0,3:3:9:92,9,0	0/0:4,0:4:12:0,12,101	0/0:1,0:1:3:0,3,23	0/0:4,0:4:12:0,12,122	0/0:4,0:4:12:0,12,115	0/1:2,1:3:22:22,0,49	1/1:0,1:1:3:32,3,0	./.:.:.:.:.	0/0:4,0:4:9:0,9,104	1/1:0,1:1:3:31,3,0	1/1:0,2:2:6:64,6,0	0/0:8,0:8:24:0,24,248	1/1:0,1:1:3:32,3,0	1/1:0,2:2:6:61,6,0	1/1:0,3:3:9:99,9,0	./.:.:.:.:.	1/1:0,3:3:9:98,9,0	1/1:0,6:6:18:181,18,0	1/1:0,5:5:15:154,15,0	1/1:0,2:2:6:59,6,0	1/1:0,7:7:21:213,21,0	1/1:0,2:2:6:63,6,0	1/1:0,1:1:3:31,3,0	1/1:0,2:2:6:59,6,0	1/1:0,3:3:9:94,9,0	1/1:0,2:2:6:64,6,0	1/1:0,3:3:9:90,9,0	1/1:0,2:2:6:63,6,0	1/1:0,3:3:9:89,9,0	1/1:0,1:1:3:22,3,0	1/1:0,1:1:3:32,3,0	1/1:0,3:3:9:89,9,0	1/1:0,6:6:18:186,18,0	1/1:0,1:1:3:32,3,0	0/0:2,0:2:6:0,6,59	0/0:5,0:5:15:0,15,165	1/1:0,6:6:18:176,18,0	0/0:1,0:1:3:0,3,32	1/1:0,4:4:12:116,12,0	1/1:0,3:3:9:90,9,0	0/0:1,0:1:3:0,3,31	0/0:5,0:5:15:0,15,149	0/0:4,0:4:12:0,12,119	1/1:0,7:7:18:193,18,0	1/1:0,5:5:15:155,15,0	1/1:0,5:5:15:148,15,0	1/1:0,2:2:6:60,6,0	0/0:3,0:3:9:0,9,91	0/0:2,0:2:6:0,6,64	1/1:0,1:1:3:30,3,0	0/0:5,0:5:15:0,15,154	0/0:9,0:9:27:0,27,267	0/1:1,3:4:20:67,0,20	1/1:0,4:4:12:118,12,0	1/1:0,1:1:3:30,3,0	0/0:1,0:1:3:0,3,28	0/0:4,0:4:12:0,12,126	1/1:0,3:3:9:95,9,0	0/0:6,0:6:9:0,9,134	./.:.:.:.:.	0/0:5,0:5:12:0,12,135	./.:.:.:.:.	./.:.:.:.:.	1/1:0,8:8:12:179,12,0	./.:.:.:.:.	0/0:22,0:22:66:0,66,749
chr2	38298098	.	G	A	17198.4	.	AC=154;AF=0.616;AN=250;BaseQRankSum=2.057;DP=952;Dels=0.00;FS=17.192;HaplotypeScore=0.0945;InbreedingCoeff=0.7593;MLEAC=154;MLEAF=0.616;MQ=59.41;MQ0=0;MQRankSum=-1.737;QD=28.43;ReadPosRankSum=-2.888	GT:AD:DP:GQ:PL	0/0:33,0:33:99:0,99,1012	1/1:0,25:25:75:771,75,0	1/1:0,18:18:54:552,54,0	1/1:0,44:44:99:1333,132,0	1/1:0,16:16:48:490,48,0	0/0:12,0:12:36:0,36,369	0/0:20,0:20:51:0,51,545	1/1:0,1:1:3:33,3,0	1/1:0,1:1:3:32,3,0	0/0:12,0:12:33:0,33,350	0/0:3,0:3:9:0,9,93	0/0:15,0:15:39:0,39,420	1/1:0,14:14:42:438,42,0	0/0:3,0:3:9:0,9,96	1/1:0,20:20:60:614,60,0	1/1:0,26:26:72:755,72,0	1/1:0,17:17:51:527,51,0	0/0:3,0:3:9:0,9,95	0/0:4,0:4:12:0,12,126	0/0:7,0:7:18:0,18,188	0/0:6,0:6:18:0,18,187	1/1:0,18:18:51:518,51,0	0/0:12,0:12:36:0,36,365	0/0:25,0:25:75:0,75,754	1/1:0,1:1:3:32,3,0	1/1:0,17:17:51:529,51,0	1/1:0,19:19:51:551,51,0	1/1:0,8:8:24:264,24,0	1/1:0,2:2:6:62,6,0	1/1:0,15:15:36:407,36,0	1/1:0,5:5:15:158,15,0	1/1:0,2:2:6:67,6,0	1/1:0,24:24:57:646,57,0	1/1:0,7:7:21:225,21,0	0/1:5,7:12:99:165,0,116	1/1:0,8:8:24:262,24,0	0/0:19,0:19:51:0,51,553	0/0:9,0:9:21:0,21,236	1/1:0,14:14:42:427,42,0	0/0:4,0:4:12:0,12,124	0/1:1,7:8:8:194,0,8	0/0:10,0:10:30:0,30,304	1/1:0,14:14:42:437,42,0	0/0:16,0:16:48:0,48,495	0/0:15,0:15:42:0,42,442	1/1:0,20:20:48:556,48,0	1/1:0,9:9:24:268,24,0	0/0:2,0:2:6:0,6,65	1/1:0,3:3:6:76,6,0	1/1:0,3:3:9:94,9,0	1/1:0,3:3:9:89,9,0	1/1:0,4:4:12:122,12,0	0/0:3,0:3:9:0,9,89	0/1:1,3:4:21:80,0,21	0/0:4,0:4:12:0,12,117	1/1:0,7:7:21:221,21,0	0/0:2,0:2:6:0,6,61	0/0:6,0:6:18:0,18,179	1/1:0,1:1:3:31,3,0	0/0:9,0:9:27:0,27,274	1/1:0,3:3:9:92,9,0	./.:.:.:.:.	1/1:0,10:10:30:312,30,0	1/1:0,5:5:15:153,15,0	1/1:0,8:8:24:252,24,0	1/1:0,7:7:21:208,21,0	1/1:0,6:6:18:184,18,0	0/0:7,0:7:21:0,21,205	0/0:8,0:8:24:0,24,249	1/1:0,3:3:9:93,9,0	1/1:0,6:6:18:182,18,0	1/1:0,6:6:18:179,18,0	0/0:2,0:2:6:0,6,61	0/0:1,0:1:3:0,3,31	0/0:4,0:4:12:0,12,127	0/0:3,0:3:9:0,9,86	0/0:1,0:1:3:0,3,34	1/1:0,1:1:3:30,3,0	./.:.:.:.:.	./.:.:.:.:.	1/1:0,1:1:3:32,3,0	./.:.:.:.:.	0/0:5,0:5:15:0,15,155	1/1:0,2:2:6:61,6,0	1/1:0,2:2:6:61,6,0	./.:.:.:.:.	1/1:0,2:2:6:61,6,0	1/1:0,3:3:9:81,9,0	1/1:0,5:5:15:153,15,0	1/1:0,8:8:24:250,24,0	1/1:0,1:1:3:32,3,0	1/1:0,3:3:9:96,9,0	1/1:0,1:1:3:32,3,0	1/1:0,1:1:3:32,3,0	1/1:0,3:3:9:93,9,0	1/1:0,5:5:15:156,15,0	1/1:0,6:6:18:185,18,0	1/1:0,2:2:6:63,6,0	1/1:0,4:4:12:123,12,0	./.:.:.:.:.	1/1:0,7:7:21:225,21,0	1/1:0,5:5:12:138,12,0	1/1:0,1:1:3:31,3,0	1/1:0,3:3:9:92,9,0	./.:.:.:.:.	0/0:5,0:5:15:0,15,153	0/0:2,0:2:6:0,6,63	1/1:0,5:5:15:153,15,0	0/0:4,0:4:12:0,12,130	1/1:0,5:5:15:148,15,0	1/1:0,7:7:21:213,21,0	0/0:4,0:4:12:0,12,134	0/0:3,0:3:9:0,9,90	0/0:4,0:4:12:0,12,116	1/1:0,6:6:15:172,15,0	1/1:0,4:4:12:124,12,0	1/1:0,6:6:18:187,18,0	1/1:0,3:3:9:93,9,0	./.:.:.:.:.	./.:.:.:.:.	1/1:0,6:6:18:187,18,0	0/0:6,0:6:18:0,18,183	0/0:5,0:5:15:0,15,146	0/1:2,8:10:34:205,0,34	1/1:0,10:10:30:306,30,0	1/1:0,3:3:9:92,9,0	0/0:3,0:3:9:0,9,92	0/0:2,0:2:6:0,6,63	1/1:0,2:2:6:63,6,0	./.:.:.:.:.	./.:.:.:.:.	0/0:2,0:2:6:0,6,61	./.:.:.:.:.	1/1:0,2:2:3:45,3,0	1/1:0,6:6:9:134,9,0	0/0:2,0:2:6:0,6,61	0/0:20,0:20:60:0,60,654
chr2	38298100	.	T	A	15612.1	.	AC=152;AF=0.613;AN=248;BaseQRankSum=-0.522;DP=891;Dels=0.00;FS=37.233;HaplotypeScore=0.0885;InbreedingCoeff=0.7537;MLEAC=152;MLEAF=0.613;MQ=59.42;MQ0=0;MQRankSum=-0.630;QD=28.33;ReadPosRankSum=-1.728	GT:AD:DP:GQ:PL	0/0:32,0:32:96:0,96,1011	1/1:0,22:22:63:657,63,0	1/1:0,13:13:39:409,39,0	1/1:0,38:38:99:1161,114,0	1/1:0,13:13:39:412,39,0	0/0:12,0:12:36:0,36,369	0/0:20,0:20:54:0,54,579	1/1:0,2:2:6:64,6,0	1/1:0,1:1:3:32,3,0	0/0:12,0:12:33:0,33,353	0/0:3,0:3:9:0,9,92	0/0:16,0:16:42:0,42,458	1/1:0,14:14:42:440,42,0	0/0:3,0:3:9:0,9,96	1/1:0,17:17:51:526,51,0	1/1:0,22:22:57:621,57,0	1/1:0,16:16:48:499,48,0	0/0:3,0:3:9:0,9,92	0/0:4,0:4:12:0,12,122	0/0:5,0:5:12:0,12,134	0/0:6,0:6:18:0,18,194	1/1:0,14:14:39:414,39,0	0/0:10,0:10:30:0,30,311	0/0:25,0:25:75:0,75,768	1/1:0,1:1:3:32,3,0	1/1:0,15:15:45:471,45,0	1/1:0,16:16:42:463,42,0	1/1:0,8:8:24:260,24,0	1/1:0,1:1:3:31,3,0	1/1:0,15:15:36:407,36,0	1/1:0,4:4:12:130,12,0	1/1:0,2:2:6:65,6,0	1/1:0,20:20:45:529,45,0	1/1:0,9:9:27:283,27,0	0/1:4,7:11:93:167,0,93	1/1:0,9:9:27:287,27,0	0/0:18,0:18:48:0,48,531	0/0:8,0:8:18:0,18,210	1/1:0,14:14:42:426,42,0	0/0:4,0:4:12:0,12,135	0/1:1,7:8:7:192,0,7	0/0:10,0:10:30:0,30,306	1/1:0,12:12:36:370,36,0	0/0:16,0:16:48:0,48,492	0/0:15,0:15:42:0,42,447	1/1:0,20:20:48:555,48,0	1/1:0,9:9:24:260,24,0	0/0:3,0:3:9:0,9,97	1/1:0,4:4:9:105,9,0	1/1:0,2:2:6:62,6,0	1/1:0,2:2:6:63,6,0	1/1:0,5:5:15:157,15,0	0/0:3,0:3:9:0,9,89	0/1:1,3:4:21:79,0,21	0/0:3,0:3:9:0,9,93	1/1:0,6:6:18:187,18,0	0/0:2,0:2:6:0,6,61	0/0:6,0:6:18:0,18,179	1/1:0,1:1:3:34,3,0	0/0:9,0:9:27:0,27,276	1/1:0,2:2:6:61,6,0	./.:.:.:.:.	1/1:0,10:10:30:316,30,0	1/1:0,5:5:15:150,15,0	1/1:0,7:7:21:219,21,0	1/1:0,4:4:12:122,12,0	1/1:0,6:6:18:178,18,0	0/0:8,0:8:24:0,24,238	0/0:7,0:7:21:0,21,217	1/1:0,3:3:9:92,9,0	1/1:0,5:5:15:152,15,0	1/1:0,6:6:18:187,18,0	0/0:2,0:2:6:0,6,63	0/0:1,0:1:3:0,3,32	0/0:4,0:4:12:0,12,133	0/0:2,0:2:6:0,6,59	0/0:1,0:1:3:0,3,33	./.:.:.:.:.	./.:.:.:.:.	./.:.:.:.:.	1/1:0,1:1:3:32,3,0	./.:.:.:.:.	0/0:5,0:5:15:0,15,152	1/1:0,2:2:6:62,6,0	1/1:0,2:2:6:58,6,0	./.:.:.:.:.	1/1:0,2:2:6:62,6,0	1/1:0,3:3:9:81,9,0	1/1:0,5:5:15:155,15,0	1/1:0,8:8:24:262,24,0	1/1:0,1:1:3:32,3,0	1/1:0,3:3:9:93,9,0	1/1:0,1:1:3:33,3,0	1/1:0,1:1:3:32,3,0	1/1:0,3:3:9:94,9,0	1/1:0,4:4:12:126,12,0	1/1:0,7:7:21:221,21,0	1/1:0,2:2:6:63,6,0	1/1:0,4:4:12:122,12,0	./.:.:.:.:.	1/1:0,7:7:21:218,21,0	1/1:0,5:5:12:136,12,0	1/1:0,1:1:3:32,3,0	1/1:0,2:2:6:62,6,0	./.:.:.:.:.	0/0:5,0:5:15:0,15,153	0/0:2,0:2:6:0,6,63	1/1:0,3:3:9:91,9,0	0/0:4,0:4:12:0,12,130	1/1:0,4:4:12:120,12,0	1/1:0,4:4:12:119,12,0	0/0:4,0:4:12:0,12,130	0/0:3,0:3:9:0,9,92	0/0:4,0:4:12:0,12,120	1/1:0,6:6:15:174,15,0	1/1:0,4:4:12:124,12,0	1/1:0,6:6:18:184,18,0	1/1:0,3:3:9:93,9,0	./.:.:.:.:.	./.:.:.:.:.	1/1:0,6:6:18:185,18,0	0/0:6,0:6:18:0,18,185	0/0:5,0:5:15:0,15,150	0/1:2,8:10:34:205,0,34	1/1:0,10:10:30:304,30,0	1/1:0,3:3:9:92,9,0	0/0:3,0:3:9:0,9,94	0/0:2,0:2:6:0,6,63	1/1:0,2:2:6:64,6,0	./.:.:.:.:.	./.:.:.:.:.	0/0:2,0:2:6:0,6,63	./.:.:.:.:.	1/1:0,2:2:3:45,3,0	1/1:0,6:6:9:134,9,0	0/0:2,0:2:6:0,6,64	0/0:20,0:20:60:0,60,693
chr2	38298122	.	G	A	16501.2	.	AC=153;AF=0.607;AN=252;BaseQRankSum=-7.444;DP=977;Dels=0.00;FS=47.956;HaplotypeScore=0.0948;InbreedingCoeff=0.7608;MLEAC=152;MLEAF=0.603;MQ=59.59;MQ0=0;MQRankSum=0.951;QD=27.73;ReadPosRankSum=3.138	GT:AD:DP:GQ:PL	0/0:35,0:35:99:0,105,1129	1/1:0,27:27:81:806,81,0	1/1:0,13:13:39:391,39,0	1/1:0,43:43:99:1279,126,0	1/1:0,18:18:51:523,51,0	0/0:15,0:15:45:0,45,461	0/0:20,0:20:51:0,51,579	1/1:0,3:3:9:97,9,0	./.:.:.:.:.	0/0:14,0:14:39:0,39,421	0/0:3,0:3:9:0,9,89	0/0:17,0:17:42:0,42,481	1/1:0,17:17:51:512,51,0	0/0:3,0:3:9:0,9,94	1/1:0,16:16:48:507,48,0	1/1:0,18:18:42:472,42,0	1/1:0,17:17:51:519,51,0	0/0:3,0:3:9:0,9,95	0/0:2,0:2:6:0,6,65	0/0:5,0:5:12:0,12,140	0/0:7,0:7:21:0,21,227	1/1:0,15:15:36:405,36,0	0/0:12,0:12:33:0,33,358	0/0:24,0:24:72:0,72,745	1/1:0,2:2:6:64,6,0	1/1:0,19:19:54:567,54,0	1/1:0,18:18:45:484,45,0	1/1:0,6:6:18:198,18,0	./.:.:.:.:.	1/1:0,20:20:45:523,45,0	1/1:0,4:4:12:126,12,0	1/1:0,2:2:6:67,6,0	1/1:0,18:18:42:485,42,0	1/1:0,9:9:27:291,27,0	0/1:4,7:11:99:172,0,101	1/1:0,8:8:24:259,24,0	0/0:21,0:21:54:0,54,607	0/0:11,0:11:24:0,24,288	1/1:0,15:15:45:453,45,0	0/0:4,0:4:12:0,12,130	0/1:1,5:6:17:149,0,17	0/0:11,0:11:33:0,33,360	1/1:0,13:13:39:400,39,0	0/0:18,0:18:54:0,54,572	0/0:19,0:19:51:0,51,553	1/1:0,24:24:60:666,60,0	1/1:0,12:12:33:349,33,0	0/0:3,0:3:9:0,9,100	1/1:0,4:4:9:107,9,0	1/1:0,2:2:6:60,6,0	1/1:0,3:3:9:94,9,0	1/1:0,4:4:12:117,12,0	0/0:3,0:3:9:0,9,97	0/1:1,3:4:20:81,0,20	0/0:5,0:5:12:0,12,139	1/1:0,5:5:15:159,15,0	0/0:3,0:3:9:0,9,93	0/0:9,0:9:27:0,27,286	1/1:0,2:2:6:65,6,0	0/0:11,0:11:33:0,33,339	1/1:0,4:4:9:105,9,0	1/1:0,1:1:3:33,3,0	1/1:0,9:9:27:264,27,0	1/1:0,6:6:18:178,18,0	1/1:0,9:9:27:280,27,0	1/1:0,3:3:9:96,9,0	1/1:0,6:6:18:183,18,0	0/0:7,0:7:21:0,21,221	0/0:7,0:7:21:0,21,214	1/1:0,3:3:9:91,9,0	1/1:0,5:5:15:147,15,0	1/1:0,6:6:18:187,18,0	0/0:2,0:2:6:0,6,68	0/0:2,0:2:6:0,6,60	0/0:4,0:4:12:0,12,124	0/0:4,0:4:12:0,12,122	0/0:1,0:1:3:0,3,32	1/1:0,1:1:3:31,3,0	./.:.:.:.:.	0/0:3,0:3:9:0,9,89	1/1:0,1:1:3:31,3,0	1/1:0,3:3:9:87,9,0	0/0:3,0:3:9:0,9,97	1/1:0,4:4:12:120,12,0	1/1:0,4:4:9:109,9,0	1/1:0,1:1:3:34,3,0	1/1:0,2:2:6:62,6,0	1/1:0,2:2:6:52,6,0	1/1:0,5:5:15:153,15,0	1/1:0,8:8:24:250,24,0	1/1:0,2:2:6:61,6,0	1/1:0,3:3:9:94,9,0	1/1:0,3:3:6:74,6,0	./.:.:.:.:.	1/1:0,3:3:9:97,9,0	1/1:0,2:2:6:63,6,0	1/1:0,5:5:15:159,15,0	1/1:0,4:4:12:122,12,0	1/1:0,4:4:12:119,12,0	./.:.:.:.:.	1/1:0,3:3:9:97,9,0	1/1:0,4:4:9:105,9,0	1/1:0,1:1:3:32,3,0	1/1:0,3:3:9:92,9,0	./.:.:.:.:.	0/0:5,0:5:15:0,15,156	0/0:4,0:4:12:0,12,132	1/1:0,5:5:15:146,15,0	0/0:4,0:4:12:0,12,122	1/1:0,4:4:12:124,12,0	1/1:0,6:6:18:188,18,0	0/0:4,0:4:12:0,12,126	0/0:3,0:3:9:0,9,97	0/0:6,0:6:18:0,18,191	1/1:0,7:7:18:198,18,0	1/1:0,5:5:15:153,15,0	1/1:0,7:7:21:202,21,0	1/1:0,2:2:6:59,6,0	./.:.:.:.:.	./.:.:.:.:.	0/1:1,6:7:9:160,0,9	0/0:7,0:7:18:0,18,206	0/0:5,0:5:15:0,15,162	0/1:2,7:9:43:173,0,43	1/1:0,12:12:36:348,36,0	1/1:0,5:5:15:148,15,0	0/0:2,0:2:6:0,6,63	0/0:5,0:5:15:0,15,147	1/1:0,1:1:3:30,3,0	./.:.:.:.:.	./.:.:.:.:.	0/0:3,0:3:9:0,9,94	./.:.:.:.:.	1/1:0,2:2:3:45,3,0	1/1:0,5:5:9:119,9,0	0/0:2,0:2:6:0,6,64	0/0:21,0:21:63:0,63,705
chr2	38298178	.	A	G	12728.1	.	AC=162;AF=0.623;AN=260;BaseQRankSum=-4.586;DP=704;Dels=0.00;FS=7.544;HaplotypeScore=0.1371;InbreedingCoeff=0.6766;MLEAC=165;MLEAF=0.635;MQ=59.55;MQ0=0;MQRankSum=2.129;QD=26.91;ReadPosRankSum=-1.713	GT:AD:DP:GQ:PL	0/0:32,0:32:81:0,81,903	1/1:0,23:23:69:704,69,0	1/1:0,14:14:36:386,36,0	1/1:0,28:29:75:799,75,0	1/1:0,18:18:48:505,48,0	0/0:8,0:8:24:0,24,239	0/0:13,0:13:36:0,36,384	1/1:0,2:2:6:61,6,0	1/1:0,1:1:3:31,3,0	0/0:8,0:8:24:0,24,251	0/0:1,0:1:3:0,3,32	0/0:8,0:8:21:0,21,236	1/1:0,17:17:45:495,45,0	0/0:2,0:2:6:0,6,61	1/1:0,13:13:36:388,36,0	1/1:0,8:8:21:227,21,0	1/1:0,16:16:48:492,48,0	0/0:1,0:1:3:0,3,32	0/0:2,0:2:3:0,3,45	0/0:1,0:1:3:0,3,29	0/0:4,0:4:12:0,12,130	1/1:0,10:10:18:222,18,0	0/0:4,0:4:12:0,12,124	0/0:10,0:10:30:0,30,315	1/1:0,2:2:6:66,6,0	1/1:0,12:12:33:351,33,0	1/1:0,5:5:15:152,15,0	1/1:0,5:5:15:156,15,0	1/1:0,5:5:15:161,15,0	1/1:0,13:13:33:370,33,0	1/1:0,2:2:6:60,6,0	./.:.:.:.:.	1/1:0,9:9:24:253,24,0	1/1:0,2:2:6:63,6,0	0/1:1,4:5:17:102,0,17	1/1:0,4:4:12:118,12,0	0/0:4,0:4:12:0,12,128	0/0:3,0:3:6:0,6,75	1/1:0,16:16:42:459,42,0	0/0:3,0:3:9:0,9,93	1/1:0,2:2:6:62,6,0	0/0:4,0:4:12:0,12,120	1/1:0,19:19:54:562,54,0	0/0:6,0:6:18:0,18,188	0/0:9,0:9:27:0,27,285	1/1:0,21:21:48:557,48,0	1/1:0,9:9:27:279,27,0	0/0:2,0:2:6:0,6,62	1/1:0,2:2:6:62,6,0	1/1:0,3:3:6:76,6,0	1/1:0,1:1:3:30,3,0	1/1:0,1:1:3:32,3,0	0/0:1,0:1:3:0,3,34	./.:.:.:.:.	0/0:5,0:5:15:0,15,163	1/1:0,2:2:6:60,6,0	0/0:2,0:2:6:0,6,57	0/0:6,0:6:18:0,18,185	1/1:0,2:2:6:61,6,0	0/0:7,0:7:21:0,21,218	1/1:0,1:1:3:30,3,0	1/1:0,2:2:6:59,6,0	1/1:0,5:5:15:153,15,0	1/1:0,3:3:9:89,9,0	1/1:0,7:7:18:204,18,0	1/1:0,4:4:12:121,12,0	1/1:0,4:4:12:124,12,0	0/0:2,0:2:6:0,6,65	0/0:5,0:5:15:0,15,153	1/1:0,3:3:9:91,9,0	1/1:0,2:2:6:63,6,0	1/1:0,2:2:6:57,6,0	0/0:4,0:4:12:0,12,125	0/0:2,0:2:6:0,6,59	0/0:3,0:3:9:0,9,95	0/0:2,0:2:6:0,6,63	0/0:1,0:1:3:0,3,30	1/1:0,2:2:6:63,6,0	./.:.:.:.:.	0/0:5,0:5:15:0,15,154	1/1:0,3:3:9:95,9,0	1/1:0,3:3:9:92,9,0	0/0:1,0:1:3:0,3,29	1/1:0,4:4:9:106,9,0	1/1:0,3:3:9:79,9,0	1/1:0,7:7:21:207,21,0	1/1:0,3:3:6:74,6,0	1/1:0,1:1:3:30,3,0	1/1:0,3:3:9:92,9,0	1/1:0,7:7:21:214,21,0	1/1:0,3:3:9:94,9,0	1/1:0,1:1:3:32,3,0	1/1:0,3:3:6:74,6,0	1/1:0,2:2:6:59,6,0	1/1:0,2:2:6:61,6,0	1/1:0,1:1:3:31,3,0	1/1:0,2:2:6:59,6,0	1/1:0,4:4:12:110,12,0	1/1:0,2:2:6:59,6,0	1/1:0,2:2:6:57,6,0	1/1:0,5:5:15:150,15,0	1/1:0,1:1:3:32,3,0	1/1:0,1:1:3:30,3,0	1/1:0,5:5:15:149,15,0	1/1:0,2:2:6:62,6,0	0/0:4,0:4:12:0,12,124	0/1:7,1:8:8:8,0,194	1/1:0,6:6:15:169,15,0	0/0:1,0:1:3:0,3,33	1/1:0,3:3:6:73,6,0	1/1:0,4:4:12:120,12,0	0/0:1,0:1:3:0,3,34	0/0:4,0:4:12:0,12,127	0/0:3,0:3:9:0,9,96	1/1:0,4:4:12:124,12,0	1/1:0,2:2:6:63,6,0	1/1:0,5:5:15:152,15,0	1/1:0,4:4:12:128,12,0	./.:.:.:.:.	0/0:1,0:1:3:0,3,31	0/1:2,4:6:44:98,0,44	0/0:5,0:5:15:0,15,152	0/0:8,0:8:24:0,24,250	0/1:1,4:5:19:112,0,19	1/1:0,8:8:24:242,24,0	1/1:0,9:9:27:267,27,0	0/0:1,0:1:3:0,3,30	0/0:8,0:8:24:0,24,241	1/1:0,3:3:9:94,9,0	./.:.:.:.:.	./.:.:.:.:.	0/0:2,0:2:6:0,6,63	./.:.:.:.:.	1/1:0,4:4:6:89,6,0	1/1:0,4:4:6:89,6,0	0/0:2,0:2:6:0,6,64	0/0:20,0:20:57:0,57,634
chr2	38298201	.	T	C	11376.5	.	AC=159;AF=0.626;AN=254;BaseQRankSum=-4.485;DP=642;Dels=0.00;FS=0.000;HaplotypeScore=0.0909;InbreedingCoeff=0.6457;MLEAC=162;MLEAF=0.638;MQ=59.55;MQ0=0;MQRankSum=1.450;QD=26.52;ReadPosRankSum=0.915	GT:AD:DP:GQ:PL	0/0:26,0:26:63:0,63,740	1/1:0,20:20:60:623,60,0	1/1:0,14:14:33:384,33,0	1/1:0,20:20:54:559,54,0	1/1:0,14:14:36:396,36,0	0/0:9,0:9:27:0,27,275	0/0:9,0:9:24:0,24,267	./.:.:.:.:.	1/1:0,4:4:12:122,12,0	0/0:7,0:7:21:0,21,217	0/0:1,0:1:3:0,3,31	0/0:7,0:7:21:0,21,218	1/1:0,16:16:39:436,39,0	0/0:2,0:2:6:0,6,61	1/1:0,14:14:36:379,36,0	1/1:0,10:10:27:264,27,0	1/1:0,14:14:39:410,39,0	0/0:1,0:1:3:0,3,31	0/0:2,0:2:3:0,3,45	./.:.:.:.:.	0/0:1,0:1:3:0,3,32	1/1:0,10:10:24:279,24,0	0/0:5,0:5:15:0,15,160	0/0:9,0:9:27:0,27,283	1/1:0,1:1:3:32,3,0	1/1:0,10:10:30:306,30,0	1/1:0,6:6:18:178,18,0	1/1:0,3:3:9:97,9,0	1/1:0,6:6:18:191,18,0	1/1:0,9:9:21:240,21,0	1/1:0,1:1:3:33,3,0	1/1:0,1:1:3:24,3,0	1/1:0,6:6:15:162,15,0	./.:.:.:.:.	0/1:2,4:6:41:104,0,41	1/1:0,2:2:6:65,6,0	0/1:5,1:6:14:14,0,141	0/0:1,0:1:3:0,3,32	1/1:0,9:9:21:206,21,0	0/0:3,0:3:6:0,6,61	1/1:0,2:2:6:60,6,0	0/0:4,0:4:12:0,12,123	1/1:0,19:19:54:580,54,0	0/0:8,0:8:24:0,24,254	0/0:10,0:10:30:0,30,317	1/1:0,19:19:45:521,45,0	1/1:0,10:10:30:309,30,0	0/0:1,0:1:3:0,3,33	1/1:0,1:1:3:29,3,0	1/1:0,2:2:3:45,3,0	1/1:0,1:1:3:33,3,0	1/1:0,1:1:3:31,3,0	0/0:1,0:1:3:0,3,31	./.:.:.:.:.	0/0:6,0:6:18:0,18,175	1/1:0,3:3:9:93,9,0	0/0:2,0:2:6:0,6,61	0/0:5,0:5:15:0,15,158	./.:.:.:.:.	0/0:6,0:6:18:0,18,191	1/1:0,2:2:6:64,6,0	1/1:0,1:1:3:29,3,0	1/1:0,2:2:6:63,6,0	1/1:0,2:2:6:62,6,0	1/1:0,4:4:12:126,12,0	1/1:0,4:4:12:119,12,0	1/1:0,5:5:15:159,15,0	0/0:2,0:2:6:0,6,61	0/0:2,0:2:6:0,6,61	1/1:0,3:3:9:95,9,0	1/1:0,2:2:6:61,6,0	1/1:0,3:3:9:95,9,0	0/0:4,0:4:12:0,12,120	0/0:1,0:1:3:0,3,32	./.:.:.:.:.	0/0:4,0:4:12:0,12,132	0/0:1,0:1:3:0,3,30	1/1:0,2:2:6:61,6,0	./.:.:.:.:.	0/0:6,0:6:18:0,18,189	1/1:0,2:2:6:61,6,0	1/1:0,1:1:3:31,3,0	0/0:3,0:3:9:0,9,91	1/1:0,5:5:12:140,12,0	1/1:0,2:2:6:62,6,0	1/1:0,6:6:18:189,18,0	1/1:0,4:4:6:64,6,0	1/1:0,1:1:3:32,3,0	1/1:0,4:4:12:126,12,0	1/1:0,7:7:21:220,21,0	1/1:0,2:2:6:63,6,0	1/1:0,2:2:6:61,6,0	1/1:0,4:4:9:105,9,0	1/1:0,4:4:12:122,12,0	1/1:0,1:1:3:31,3,0	1/1:0,1:1:3:29,3,0	1/1:0,3:3:9:93,9,0	1/1:0,2:2:6:64,6,0	1/1:0,5:5:15:157,15,0	1/1:0,2:2:6:59,6,0	1/1:0,5:5:15:162,15,0	1/1:0,2:2:6:62,6,0	1/1:0,3:3:9:92,9,0	1/1:0,5:5:15:144,15,0	1/1:0,2:2:6:59,6,0	0/0:3,0:3:9:0,9,95	0/1:4,1:5:16:16,0,113	1/1:0,4:4:9:106,9,0	0/0:2,0:2:6:0,6,62	1/1:0,3:3:6:74,6,0	1/1:0,3:3:9:92,9,0	0/0:2,0:2:6:0,6,62	0/0:6,0:6:18:0,18,186	0/0:3,0:3:9:0,9,99	1/1:0,4:4:12:127,12,0	1/1:0,3:3:9:97,9,0	1/1:0,2:2:6:66,6,0	1/1:0,5:5:15:152,15,0	0/0:1,0:1:3:0,3,32	0/0:2,0:2:6:0,6,61	0/1:2,5:7:44:106,0,44	0/0:5,0:5:15:0,15,148	0/0:9,0:9:27:0,27,282	0/1:1,3:4:19:80,0,19	1/1:0,8:8:24:234,24,0	1/1:0,7:7:21:213,21,0	0/0:1,0:1:3:0,3,32	0/0:7,0:7:21:0,21,225	1/1:0,3:3:9:93,9,0	./.:.:.:.:.	./.:.:.:.:.	0/0:2,0:2:6:0,6,60	./.:.:.:.:.	1/1:0,4:4:6:89,6,0	1/1:0,2:2:3:45,3,0	0/0:2,0:2:6:0,6,64	0/0:19,0:19:57:0,57,634
chr2	38298353	.	C	G	17579.8	.	AC=159;AF=0.598;AN=266;BaseQRankSum=-2.367;DP=1107;Dels=0.00;FS=34.416;HaplotypeScore=0.0942;InbreedingCoeff=0.7329;MLEAC=157;MLEAF=0.590;MQ=59.84;MQ0=2;MQRankSum=1.741;QD=28.45;ReadPosRankSum=2.623	GT:AD:DP:GQ:PL	0/0:50,0:50:99:0,135,1500	1/1:0,23:23:66:697,66,0	1/1:0,20:20:57:621,57,0	1/1:0,52:52:99:1568,141,0	1/1:0,23:23:60:671,60,0	0/0:19,0:19:57:0,57,592	0/0:21,0:21:57:0,57,589	1/1:0,1:1:3:33,3,0	0/1:1,1:2:27:27,0,28	0/0:25,0:25:72:0,72,763	0/0:4,0:4:12:0,12,131	0/0:21,0:21:51:0,51,585	1/1:0,15:15:42:464,42,0	0/0:1,0:1:3:0,3,34	1/1:0,26:26:72:795,72,0	1/1:0,25:25:66:736,66,0	1/1:0,21:21:63:670,63,0	1/1:0,1:1:3:29,3,0	0/0:14,0:14:39:0,39,405	0/0:4,0:4:9:0,9,108	0/0:1,0:1:3:0,3,33	1/1:0,10:10:30:311,30,0	0/0:20,0:20:60:0,60,623	0/0:22,0:22:63:0,63,677	1/1:0,2:2:6:67,6,0	1/1:0,23:23:66:711,66,0	1/1:0,20:20:51:572,51,0	1/1:0,1:1:3:30,3,0	1/1:0,2:2:6:65,6,0	1/1:0,17:17:42:486,42,0	1/1:0,1:1:3:35,3,0	1/1:0,3:3:9:96,9,0	1/1:0,21:21:57:630,57,0	1/1:0,4:4:12:135,12,0	0/1:10,9:19:99:241,0,248	./.:.:.:.:.	0/0:25,0:25:66:0,66,729	0/0:10,0:10:27:0,27,288	1/1:0,16:16:48:497,48,0	./.:.:.:.:.	0/1:1,2:3:24:60,0,24	0/0:12,0:12:36:0,36,384	1/1:0,17:17:51:546,51,0	0/0:24,0:24:69:0,69,745	0/0:24,0:24:72:0,72,766	1/1:0,21:21:57:630,57,0	1/1:0,11:11:30:331,30,0	0/0:2,0:2:6:0,6,67	1/1:0,5:5:12:137,12,0	1/1:0,4:4:12:129,12,0	1/1:0,3:3:9:98,9,0	1/1:0,3:3:9:92,9,0	0/0:3,0:3:9:0,9,96	1/1:0,2:2:6:66,6,0	0/0:6,0:6:18:0,18,189	1/1:0,4:4:12:128,12,0	0/0:4,0:4:12:0,12,119	0/0:6,0:6:18:0,18,191	1/1:0,1:1:3:31,3,0	0/0:9,0:9:27:0,27,288	1/1:0,8:8:18:213,18,0	1/1:0,1:1:3:30,3,0	1/1:0,13:13:39:408,39,0	1/1:0,4:4:12:120,12,0	1/1:0,4:4:12:123,12,0	1/1:0,4:4:12:125,12,0	1/1:0,9:9:27:287,27,0	0/0:12,0:12:27:0,27,327	0/0:7,0:7:18:0,18,208	1/1:0,5:5:15:159,15,0	1/1:0,2:2:6:65,6,0	1/1:0,4:4:12:129,12,0	0/0:3,0:3:9:0,9,104	0/0:3,0:3:9:0,9,93	0/0:9,0:9:27:0,27,270	0/0:8,0:8:24:0,24,249	0/0:1,0:1:3:0,3,31	0/1:1,1:2:24:26,0,24	0/0:1,0:1:3:0,3,30	0/0:9,0:9:24:0,24,258	1/1:0,3:3:6:75,6,0	1/1:0,1:1:3:31,3,0	0/0:4,0:4:12:0,12,132	1/1:0,4:4:9:109,9,0	1/1:0,4:4:12:126,12,0	1/1:0,1:1:3:35,3,0	1/1:0,6:6:12:152,12,0	1/1:0,2:2:6:58,6,0	1/1:0,2:2:6:64,6,0	1/1:0,3:3:9:99,9,0	1/1:0,4:4:12:121,12,0	1/1:0,2:2:6:62,6,0	1/1:0,7:7:18:201,18,0	1/1:0,2:2:6:63,6,0	./.:.:.:.:.	1/1:0,1:1:3:32,3,0	1/1:0,2:2:6:62,6,0	1/1:0,4:4:9:109,9,0	1/1:0,4:4:12:122,12,0	1/1:0,3:3:9:93,9,0	1/1:0,3:3:9:102,9,0	./.:.:.:.:.	1/1:0,5:5:15:163,15,0	1/1:0,2:2:6:63,6,0	1/1:0,2:2:6:63,6,0	0/0:6,0:6:18:0,18,185	0/0:2,0:2:6:0,6,61	1/1:0,8:8:24:260,24,0	0/0:3,0:3:9:0,9,95	1/1:0,5:5:15:153,15,0	1/1:0,3:3:6:76,6,0	0/0:3,0:3:9:0,9,96	0/0:7,0:7:21:0,21,205	0/0:6,0:6:18:0,18,189	1/1:0,6:6:18:183,18,0	1/1:0,9:9:24:273,24,0	1/1:0,3:3:9:97,9,0	1/1:0,6:6:18:187,18,0	0/0:6,0:6:15:0,15,173	0/0:2,0:2:6:0,6,61	1/1:0,5:5:15:160,15,0	0/0:4,0:4:12:0,12,128	0/0:10,0:10:30:0,30,316	0/1:1,4:5:18:91,0,18	1/1:0,5:5:15:157,15,0	1/1:0,6:6:18:187,18,0	0/0:4,0:4:12:0,12,121	0/0:7,0:7:21:0,21,227	1/1:0,1:1:3:31,3,0	0/0:2,0:2:3:0,3,45	0/0:2,0:2:3:0,3,45	0/0:5,0:5:12:0,12,131	0/0:2,0:2:3:0,3,45	1/1:0,6:6:12:150,12,0	1/1:0,5:5:9:119,9,0	0/0:5,0:5:9:0,9,120	0/0:29,0:29:84:0,84,964
chr2	38298536	.	C	T	12376.3	.	AC=151;AF=0.590;AN=256;BaseQRankSum=-5.373;DP=795;Dels=0.00;FS=8.147;HaplotypeScore=0.2662;InbreedingCoeff=0.6575;MLEAC=152;MLEAF=0.594;MQ=59.76;MQ0=0;MQRankSum=1.054;QD=27.56;ReadPosRankSum=0.588	GT:AD:DP:GQ:PL	0/0:47,0:47:99:0,141,1527	1/1:0,21:21:63:656,63,0	1/1:0,12:12:33:348,33,0	1/1:0,25:25:75:753,75,0	1/1:0,17:17:51:514,51,0	0/0:10,0:10:30:0,30,316	0/0:6,0:6:18:0,18,185	1/1:0,1:1:3:31,3,0	0/1:1,4:5:17:116,0,17	0/0:7,0:7:21:0,21,225	0/0:2,0:2:6:0,6,65	0/0:16,0:16:42:0,42,468	1/1:0,14:14:42:428,42,0	0/0:1,0:1:3:0,3,32	1/1:0,24:24:69:716,69,0	1/1:0,17:17:51:518,51,0	1/1:0,21:21:54:595,54,0	0/0:2,0:2:6:0,6,65	0/0:4,0:4:12:0,12,121	0/0:1,0:1:3:0,3,32	0/0:5,0:5:15:0,15,159	1/1:0,3:3:6:59,6,0	0/0:18,0:18:48:0,48,530	0/0:18,0:18:51:0,51,553	1/1:0,3:3:9:99,9,0	1/1:0,12:12:33:356,33,0	1/1:0,11:11:30:325,30,0	1/1:0,7:7:21:228,21,0	1/1:0,1:1:3:35,3,0	1/1:0,21:21:63:635,63,0	1/1:0,2:2:6:66,6,0	1/1:0,6:6:18:199,18,0	1/1:0,11:11:33:335,33,0	1/1:0,1:1:3:32,3,0	0/1:4,8:12:88:212,0,88	1/1:0,3:3:9:97,9,0	0/0:20,0:20:48:0,48,557	0/0:12,0:12:27:0,27,318	1/1:0,7:7:21:204,21,0	0/1:2,1:3:23:23,0,59	1/1:0,5:5:15:171,15,0	0/0:12,0:12:36:0,36,372	1/1:0,16:16:39:419,39,0	0/0:17,0:17:48:0,48,521	0/0:10,0:10:30:0,30,316	1/1:0,11:11:33:338,33,0	1/1:0,7:7:18:176,18,0	0/0:2,0:2:6:0,6,64	./.:.:.:.:.	1/1:0,8:8:24:249,24,0	./.:.:.:.:.	1/1:0,3:3:9:91,9,0	0/0:2,0:2:6:0,6,61	0/1:2,2:4:21:21,0,52	0/0:4,0:4:12:0,12,126	1/1:0,1:1:3:33,3,0	0/0:1,0:1:3:0,3,30	0/0:6,0:6:18:0,18,184	./.:.:.:.:.	./.:.:.:.:.	1/1:0,2:2:6:59,6,0	1/1:0,1:1:3:30,3,0	1/1:0,11:11:33:309,33,0	1/1:0,1:1:3:32,3,0	1/1:0,4:4:12:118,12,0	1/1:0,4:4:9:107,9,0	1/1:0,1:1:3:32,3,0	0/0:2,0:2:6:0,6,65	0/0:1,0:1:3:0,3,31	1/1:0,1:1:3:31,3,0	1/1:0,3:3:9:91,9,0	1/1:0,1:1:3:30,3,0	0/0:3,0:3:9:0,9,97	0/0:3,0:3:9:0,9,92	0/0:5,0:5:12:0,12,138	0/0:1,0:1:3:0,3,33	0/1:1,2:3:23:52,0,23	./.:.:.:.:.	0/0:1,0:1:3:0,3,30	0/0:6,0:6:18:0,18,183	./.:.:.:.:.	./.:.:.:.:.	0/0:3,0:3:9:0,9,93	1/1:0,2:2:6:58,6,0	1/1:0,4:4:12:121,12,0	1/1:0,3:3:9:95,9,0	1/1:0,5:5:9:118,9,0	1/1:0,5:5:15:157,15,0	1/1:0,3:3:9:92,9,0	1/1:0,4:4:12:128,12,0	1/1:0,2:2:6:59,6,0	1/1:0,3:3:9:92,9,0	1/1:0,1:1:3:31,3,0	./.:.:.:.:.	1/1:0,2:2:6:59,6,0	1/1:0,2:2:6:59,6,0	1/1:0,2:2:6:65,6,0	1/1:0,1:1:3:31,3,0	1/1:0,2:2:6:57,6,0	1/1:0,2:2:6:57,6,0	1/1:0,2:2:6:63,6,0	1/1:0,1:1:3:29,3,0	1/1:0,4:4:12:124,12,0	1/1:0,3:3:9:91,9,0	1/1:0,1:1:3:30,3,0	0/0:3,0:3:9:0,9,95	0/0:2,0:2:6:0,6,67	1/1:0,1:1:3:30,3,0	0/0:2,0:2:6:0,6,63	./.:.:.:.:.	1/1:0,3:3:9:94,9,0	0/0:2,0:2:6:0,6,66	0/0:8,0:8:24:0,24,248	0/0:1,0:1:3:0,3,31	1/1:0,5:5:15:154,15,0	1/1:0,5:5:15:150,15,0	1/1:0,1:1:3:31,3,0	1/1:0,3:3:9:92,9,0	0/0:3,0:3:9:0,9,96	0/0:1,0:1:3:0,3,31	1/1:0,1:1:3:29,3,0	0/0:8,0:8:24:0,24,250	0/0:5,0:5:15:0,15,155	1/1:0,3:3:9:89,9,0	1/1:0,6:6:18:184,18,0	1/1:0,5:5:15:149,15,0	0/0:2,0:2:6:0,6,63	0/0:2,0:2:6:0,6,62	1/1:0,2:2:6:59,6,0	0/0:4,0:4:6:0,6,89	0/0:2,0:2:3:0,3,45	0/0:7,0:7:12:0,12,167	0/0:1,0:1:3:0,3,31	1/1:0,5:5:12:138,12,0	1/1:0,8:8:15:195,15,0	0/0:4,0:4:6:0,6,89	0/0:41,0:41:99:0,123,1380
chr2	38298581	.	A	T	3112.75	.	AC=22;AF=0.085;AN=260;BaseQRankSum=-3.959;DP=925;Dels=0.00;FS=1.223;HaplotypeScore=0.2644;InbreedingCoeff=0.3963;MLEAC=19;MLEAF=0.073;MQ=59.84;MQ0=0;MQRankSum=-0.406;QD=26.38;ReadPosRankSum=-1.283	GT:AD:DP:GQ:PL	1/1:0,57:57:99:1798,171,0	0/0:24,0:24:72:0,72,771	0/0:14,0:14:39:0,39,429	0/0:37,0:37:99:0,111,1151	0/0:16,0:16:48:0,48,489	0/0:12,0:12:36:0,36,380	0/0:10,0:10:30:0,30,313	0/0:1,0:1:3:0,3,33	0/0:7,0:7:21:0,21,216	0/0:12,0:12:36:0,36,376	0/0:2,0:2:6:0,6,65	0/0:20,0:20:60:0,60,632	0/0:12,0:12:36:0,36,377	1/1:0,2:2:6:59,6,0	0/0:24,0:24:72:0,72,761	0/0:17,0:17:51:0,51,526	0/0:22,0:22:63:0,63,671	1/1:0,1:1:3:32,3,0	0/0:6,0:6:18:0,18,189	0/0:5,0:5:15:0,15,154	0/0:4,0:4:12:0,12,128	0/0:6,0:6:18:0,18,185	0/0:18,0:18:54:0,54,569	0/0:25,0:25:66:0,66,733	0/0:4,0:4:12:0,12,128	0/0:14,0:14:39:0,39,429	0/0:14,0:14:39:0,39,420	0/0:4,0:4:12:0,12,126	0/0:2,0:2:6:0,6,61	0/0:26,0:26:78:0,78,812	0/0:3,0:3:9:0,9,95	0/0:3,0:3:9:0,9,97	0/0:16,0:16:48:0,48,501	0/0:2,0:2:6:0,6,64	0/0:21,0:21:60:0,60,654	0/0:2,0:2:6:0,6,65	1/1:0,19:19:54:562,54,0	1/1:0,14:14:39:408,39,0	0/0:13,0:13:39:0,39,408	0/1:1,3:4:20:82,0,20	0/0:5,0:5:15:0,15,162	0/0:16,0:16:48:0,48,513	0/0:11,0:11:30:0,30,326	0/0:23,0:23:66:0,66,710	0/0:13,0:13:36:0,36,395	0/0:20,0:20:51:0,51,578	0/0:7,0:7:21:0,21,223	0/0:1,0:1:3:0,3,33	./.:.:.:.:.	0/0:8,0:8:24:0,24,250	0/0:1,0:1:3:0,3,33	0/0:2,0:2:6:0,6,63	0/0:3,0:3:9:0,9,96	0/0:1,0:1:3:0,3,32	0/0:3,0:3:9:0,9,94	0/0:1,0:1:3:0,3,31	0/0:4,0:4:9:0,9,111	0/0:8,0:8:24:0,24,250	0/0:1,0:1:3:0,3,34	0/0:1,0:1:3:0,3,30	0/0:5,0:5:15:0,15,162	0/0:3,0:3:9:0,9,97	0/0:9,0:9:27:0,27,284	0/0:2,0:2:6:0,6,64	0/0:8,0:8:21:0,21,225	0/0:4,0:4:9:0,9,110	0/0:1,0:1:3:0,3,33	1/1:0,4:4:12:122,12,0	1/1:0,2:2:6:63,6,0	0/0:2,0:2:6:0,6,62	0/0:2,0:2:6:0,6,63	0/0:3,0:3:9:0,9,96	0/0:5,0:5:15:0,15,158	0/0:3,0:3:9:0,9,95	0/0:4,0:4:9:0,9,107	0/0:1,0:1:3:0,3,31	0/0:2,0:2:6:0,6,64	0/0:3,0:3:9:0,9,98	0/0:1,0:1:3:0,3,32	0/0:5,0:5:15:0,15,162	0/0:2,0:2:6:0,6,67	./.:.:.:.:.	0/0:5,0:5:15:0,15,159	0/0:5,0:5:12:0,12,134	0/0:5,0:5:15:0,15,157	0/0:2,0:2:6:0,6,65	./.:.:.:.:.	0/0:2,0:2:6:0,6,62	0/0:3,0:3:9:0,9,97	0/0:3,0:3:9:0,9,96	0/0:4,0:4:12:0,12,126	0/0:2,0:2:6:0,6,64	0/0:1,0:1:3:0,3,32	./.:.:.:.:.	0/0:1,0:1:3:0,3,31	./.:.:.:.:.	0/0:6,0:6:18:0,18,184	0/0:4,0:4:9:0,9,106	0/0:2,0:2:6:0,6,62	./.:.:.:.:.	0/0:4,0:4:12:0,12,130	./.:.:.:.:.	0/0:4,0:4:12:0,12,127	0/0:3,0:3:9:0,9,96	0/0:3,0:3:9:0,9,100	0/0:1,0:1:3:0,3,32	1/1:0,4:4:12:122,12,0	0/0:3,0:3:9:0,9,97	0/1:2,1:3:21:21,0,51	0/0:1,0:1:3:0,3,33	0/0:8,0:8:24:0,24,252	0/1:2,1:3:21:21,0,53	0/0:11,0:11:30:0,30,333	1/1:0,2:2:6:67,6,0	0/0:5,0:5:15:0,15,162	0/0:5,0:5:15:0,15,161	0/0:2,0:2:6:0,6,64	0/0:1,0:1:3:0,3,31	0/0:3,0:3:9:0,9,91	0/0:2,0:2:6:0,6,63	0/0:3,0:3:9:0,9,97	0/0:9,0:9:27:0,27,285	0/0:6,0:6:18:0,18,184	0/0:4,0:4:12:0,12,126	0/0:4,0:4:12:0,12,124	0/0:4,0:4:12:0,12,126	0/0:3,0:3:9:0,9,93	0/0:4,0:4:12:0,12,124	0/0:2,0:2:6:0,6,61	0/0:4,0:4:6:0,6,89	0/1:2,1:3:26:26,0,39	0/0:5,0:5:9:0,9,121	0/0:1,0:1:3:0,3,32	0/0:7,0:7:15:0,15,185	0/0:6,0:6:12:0,12,153	0/0:3,0:3:6:0,6,75	0/0:28,0:28:84:0,84,956
chr2	38298646	.	T	C	13593.1	.	AC=155;AF=0.605;AN=256;BaseQRankSum=-4.762;DP=889;Dels=0.00;FS=0.510;HaplotypeScore=0.0660;InbreedingCoeff=0.7126;MLEAC=157;MLEAF=0.613;MQ=59.72;MQ0=0;MQRankSum=1.560;QD=26.76;ReadPosRankSum=-1.258	GT:AD:DP:GQ:PL	0/0:48,0:48:99:0,144,1495	1/1:0,19:19:51:530,51,0	1/1:0,15:15:45:462,45,0	1/1:0,35:35:99:1027,105,0	1/1:0,20:20:60:596,60,0	0/0:9,0:9:27:0,27,274	0/0:9,0:9:27:0,27,272	1/1:0,2:2:6:52,6,0	1/1:0,4:4:12:134,12,0	0/0:12,0:12:36:0,36,379	0/0:1,0:1:3:0,3,32	0/0:18,0:18:54:0,54,551	1/1:0,9:9:27:270,27,0	./.:.:.:.:.	1/1:0,19:19:54:552,54,0	1/1:0,14:14:36:389,36,0	1/1:0,10:10:30:302,30,0	0/0:3,0:3:9:0,9,92	0/0:14,0:14:36:0,36,397	0/0:8,0:8:24:0,24,242	0/0:2,0:2:6:0,6,60	1/1:0,13:13:39:394,39,0	0/0:11,0:11:33:0,33,336	0/0:21,0:21:57:0,57,610	1/1:0,4:4:12:124,12,0	1/1:0,11:11:33:324,33,0	1/1:0,12:12:36:337,36,0	1/1:0,5:5:15:162,15,0	1/1:0,3:3:9:97,9,0	1/1:0,19:19:54:544,54,0	1/1:0,3:3:9:91,9,0	1/1:0,3:3:6:67,6,0	1/1:0,19:19:57:574,57,0	1/1:0,3:3:9:99,9,0	0/1:9,11:20:99:263,0,204	1/1:0,2:2:6:62,6,0	0/0:14,0:14:42:0,42,433	0/0:17,0:17:51:0,51,515	1/1:0,12:12:33:343,33,0	0/0:3,0:3:9:0,9,93	1/1:0,5:5:15:156,15,0	0/0:18,0:18:48:0,48,521	1/1:0,7:7:21:209,21,0	0/0:21,0:21:63:0,63,644	0/0:24,0:24:66:0,66,707	1/1:0,18:18:48:497,48,0	1/1:0,11:11:33:343,33,0	0/1:3,1:4:21:21,0,86	./.:.:.:.:.	1/1:0,4:4:12:122,12,0	1/1:0,4:4:12:124,12,0	1/1:0,1:1:3:32,3,0	0/0:3,0:3:9:0,9,91	./.:.:.:.:.	0/0:3,0:3:9:0,9,95	1/1:0,1:1:3:31,3,0	0/0:2,0:2:6:0,6,60	0/0:1,0:1:3:0,3,32	1/1:0,1:1:3:30,3,0	0/0:2,0:2:6:0,6,62	1/1:0,2:2:6:59,6,0	1/1:0,5:5:15:151,15,0	1/1:0,8:8:24:242,24,0	1/1:0,5:5:15:155,15,0	1/1:0,2:2:6:57,6,0	1/1:0,2:2:6:58,6,0	1/1:0,4:4:12:122,12,0	0/0:6,0:6:18:0,18,184	0/0:4,0:4:9:0,9,105	1/1:0,1:1:3:32,3,0	1/1:0,1:1:3:32,3,0	./.:.:.:.:.	0/0:2,0:2:6:0,6,61	0/0:3,0:3:9:0,9,92	0/0:3,0:3:9:0,9,93	0/0:1,0:1:3:0,3,31	./.:.:.:.:.	0/1:1,5:6:16:116,0,16	0/0:1,0:1:3:0,3,32	0/0:6,0:6:15:0,15,156	1/1:0,5:5:15:152,15,0	./.:.:.:.:.	0/1:5,1:6:16:16,0,141	1/1:0,3:3:9:90,9,0	1/1:0,3:3:9:89,9,0	1/1:0,6:6:18:188,18,0	1/1:0,4:4:9:101,9,0	1/1:0,5:5:15:149,15,0	./.:.:.:.:.	1/1:0,7:7:21:227,21,0	1/1:0,2:2:6:56,6,0	1/1:0,2:2:6:57,6,0	1/1:0,1:1:3:29,3,0	./.:.:.:.:.	1/1:0,3:3:6:76,6,0	1/1:0,3:3:9:95,9,0	1/1:1,4:5:12:122,12,0	1/1:0,5:5:15:155,15,0	1/1:0,1:1:3:31,3,0	1/1:0,1:1:3:31,3,0	1/1:0,4:4:12:124,12,0	1/1:0,2:2:6:61,6,0	1/1:0,3:3:9:91,9,0	1/1:0,1:1:3:29,3,0	1/1:0,3:3:9:89,9,0	0/0:3,0:3:9:0,9,93	0/0:3,0:3:9:0,9,95	1/1:0,4:4:12:122,12,0	0/0:2,0:2:6:0,6,67	1/1:0,3:3:9:88,9,0	1/1:0,5:5:15:148,15,0	0/0:2,0:2:6:0,6,67	0/0:11,0:11:33:0,33,335	0/0:7,0:7:21:0,21,213	1/1:0,4:4:9:104,9,0	1/1:0,5:5:15:144,15,0	1/1:0,6:6:18:179,18,0	1/1:0,6:6:18:174,18,0	0/0:1,0:1:3:0,3,28	0/0:3,0:3:9:0,9,95	1/1:0,2:2:6:59,6,0	0/0:8,0:8:24:0,24,245	0/0:6,0:6:18:0,18,184	0/1:1,3:4:19:81,0,19	1/1:0,7:7:15:179,15,0	1/1:0,4:4:12:123,12,0	./.:.:.:.:.	0/0:3,0:3:9:0,9,91	1/1:0,2:2:6:61,6,0	0/0:4,0:4:6:0,6,89	0/0:4,0:4:9:0,9,107	0/0:5,0:5:9:0,9,116	0/0:4,0:4:6:0,6,89	1/1:0,6:6:12:135,12,0	1/1:0,7:7:15:182,15,0	0/0:2,0:2:3:0,3,31	0/0:23,0:23:66:0,66,754
chr2	38298724	.	T	G	13978.2	.	AC=159;AF=0.612;AN=260;BaseQRankSum=-0.855;DP=877;Dels=0.00;FS=3.496;HaplotypeScore=0.2273;InbreedingCoeff=0.6807;MLEAC=150;MLEAF=0.577;MQ=59.64;MQ0=0;MQRankSum=-1.301;QD=27.25;ReadPosRankSum=0.446	GT:AD:DP:GQ:PL	0/0:65,0:65:99:0,195,2078	1/1:0,16:16:45:481,45,0	1/1:1,28:29:49:785,49,0	1/1:0,36:36:99:1068,99,0	1/1:0,15:15:45:470,45,0	0/0:7,0:7:21:0,21,218	0/0:12,0:12:33:0,33,348	1/1:0,2:2:6:64,6,0	0/1:1,2:3:22:58,0,22	0/0:14,0:14:42:0,42,432	0/0:1,0:1:3:0,3,30	0/0:19,0:19:57:0,57,581	1/1:0,14:14:42:432,42,0	0/0:4,0:4:12:0,12,126	1/1:0,20:20:54:566,54,0	1/1:0,23:23:63:686,63,0	1/1:0,16:16:48:499,48,0	0/1:3,2:5:51:51,0,71	0/0:6,0:6:18:0,18,183	0/0:12,0:12:30:0,30,329	0/0:5,0:5:15:0,15,158	1/1:0,13:13:39:400,39,0	0/0:16,0:16:48:0,48,497	0/0:18,0:18:45:0,45,504	1/1:0,4:4:12:126,12,0	1/1:0,13:13:36:387,36,0	1/1:0,11:11:30:319,30,0	1/1:0,7:7:21:224,21,0	1/1:0,3:3:9:99,9,0	1/1:0,16:16:45:484,45,0	1/1:0,2:2:6:65,6,0	1/1:0,6:6:18:193,18,0	1/1:0,15:16:39:418,39,0	1/1:0,3:3:9:97,9,0	0/1:4,5:9:99:135,0,102	1/1:0,3:3:9:98,9,0	0/0:8,0:9:24:0,24,249	0/0:10,0:10:30:0,30,292	1/1:0,10:10:27:285,27,0	0/0:2,0:2:6:0,6,65	1/1:0,2:2:6:67,6,0	0/0:12,0:12:36:0,36,374	1/1:0,11:11:33:346,33,0	0/0:12,0:12:33:0,33,355	0/0:12,0:12:36:0,36,367	1/1:0,9:9:27:277,27,0	1/1:0,6:6:18:185,18,0	0/0:2,0:2:6:0,6,65	1/1:0,1:1:3:29,3,0	1/1:0,9:9:27:275,27,0	1/1:0,2:2:6:65,6,0	1/1:0,1:1:3:32,3,0	0/0:3,0:3:9:0,9,96	./.:.:.:.:.	0/0:2,0:2:6:0,6,61	1/1:0,5:5:15:152,15,0	0/0:1,0:1:3:0,3,33	0/0:5,0:5:15:0,15,155	./.:.:.:.:.	0/0:6,0:6:18:0,18,182	1/1:0,3:3:6:76,6,0	1/1:0,3:3:9:93,9,0	1/1:0,9:9:27:276,27,0	1/1:0,3:3:9:92,9,0	1/1:0,6:6:18:189,18,0	1/1:0,4:4:12:122,12,0	1/1:0,4:4:12:121,12,0	0/0:3,0:3:9:0,9,93	0/0:1,0:1:3:0,3,31	1/1:0,3:3:9:93,9,0	1/1:0,1:1:3:29,3,0	1/1:0,1:1:3:29,3,0	0/0:4,0:4:12:0,12,128	0/0:1,0:1:3:0,3,31	0/0:3,0:3:9:0,9,92	0/0:3,0:3:9:0,9,91	1/1:0,2:2:6:66,6,0	0/1:1,2:3:23:55,0,23	0/0:2,0:2:6:0,6,61	0/0:4,0:4:12:0,12,122	1/1:0,2:2:6:63,6,0	./.:.:.:.:.	0/0:5,0:5:15:0,15,157	1/1:0,2:2:6:62,6,0	1/1:0,4:4:12:121,12,0	0/1:1,3:4:11:85,0,11	1/1:0,3:3:9:97,9,0	1/1:0,8:8:24:252,24,0	1/1:0,2:2:6:61,6,0	1/1:0,5:5:15:162,15,0	1/1:0,3:3:9:93,9,0	1/1:0,3:3:6:75,6,0	1/1:0,1:1:3:31,3,0	1/1:0,1:1:3:32,3,0	./.:.:.:.:.	1/1:0,2:2:6:65,6,0	1/1:0,5:5:15:152,15,0	1/1:0,1:1:3:31,3,0	1/1:0,3:3:9:94,9,0	1/1:0,2:2:6:63,6,0	1/1:0,5:5:15:162,15,0	1/1:0,4:4:12:122,12,0	1/1:0,9:9:24:264,24,0	1/1:0,1:1:3:31,3,0	1/1:0,4:4:12:126,12,0	0/0:1,0:1:3:0,3,30	0/0:8,0:8:24:0,24,245	1/1:0,4:4:12:122,12,0	0/1:1,1:2:25:25,0,27	1/1:0,4:4:12:118,12,0	1/1:0,2:2:6:65,6,0	0/1:1,1:2:26:26,0,28	0/0:6,0:6:18:0,18,188	0/0:8,0:8:24:0,24,250	1/1:0,8:8:21:229,21,0	1/1:0,4:4:12:119,12,0	1/1:0,3:3:9:92,9,0	1/1:0,6:6:18:187,18,0	0/0:3,0:3:9:0,9,92	./.:.:.:.:.	1/1:0,2:2:6:62,6,0	0/0:2,0:2:3:0,3,30	0/0:10,0:10:27:0,27,293	1/1:0,1:1:3:33,3,0	1/1:0,6:6:18:177,18,0	./.:.:.:.:.	0/0:1,0:1:3:0,3,31	0/0:2,0:2:6:0,6,61	1/1:0,2:2:6:64,6,0	0/0:6,0:6:9:0,9,134	0/0:6,0:6:12:0,12,151	./.:.:.:.:.	0/0:4,0:4:6:0,6,89	1/1:0,5:5:12:128,12,0	1/1:0,5:5:9:120,9,0	0/0:2,0:2:3:0,3,45	0/0:24,0:24:72:0,72,794
chr2	38298751	.	C	A	10127.5	.	AC=149;AF=0.601;AN=248;BaseQRankSum=-5.841;DP=665;Dels=0.00;FS=0.885;HaplotypeScore=0.1294;InbreedingCoeff=0.6765;MLEAC=151;MLEAF=0.609;MQ=59.27;MQ0=0;MQRankSum=1.589;QD=27.37;ReadPosRankSum=-0.104	GT:AD:DP:GQ:PL	0/0:66,0:66:99:0,198,2072	1/1:0,13:13:39:406,39,0	1/1:0,16:16:48:480,48,0	1/1:0,20:21:54:574,54,0	1/1:0,6:6:18:178,18,0	0/0:4,0:4:12:0,12,124	0/0:7,0:7:21:0,21,225	1/1:0,3:3:9:97,9,0	0/1:1,2:3:23:56,0,23	0/0:8,0:8:24:0,24,261	0/0:3,0:3:9:0,9,97	0/0:8,0:8:24:0,24,249	1/1:0,8:8:24:237,24,0	0/0:3,0:3:9:0,9,95	1/1:0,13:13:39:398,39,0	1/1:0,15:15:45:449,45,0	1/1:0,12:12:36:364,36,0	0/1:3,2:5:48:48,0,84	0/0:3,0:3:9:0,9,94	0/0:12,0:12:33:0,33,355	0/0:3,0:3:9:0,9,97	1/1:0,11:11:33:328,33,0	0/0:10,0:10:30:0,30,306	0/0:12,0:12:36:0,36,384	1/1:0,3:3:9:97,9,0	1/1:0,9:9:27:275,27,0	1/1:0,7:7:21:217,21,0	1/1:0,8:8:24:249,24,0	1/1:0,3:3:9:84,9,0	1/1:0,11:11:33:333,33,0	1/1:0,5:5:15:157,15,0	1/1:0,6:6:18:195,18,0	1/1:0,10:10:27:292,27,0	1/1:0,5:5:15:158,15,0	0/1:1,1:2:23:23,0,26	1/1:0,3:3:9:95,9,0	0/0:5,0:5:15:0,15,156	0/0:9,0:9:27:0,27,279	1/1:0,5:5:15:151,15,0	0/0:4,0:4:9:0,9,105	1/1:0,3:3:9:94,9,0	0/0:10,0:10:30:0,30,319	1/1:0,6:6:18:179,18,0	0/0:12,0:12:33:0,33,363	0/0:8,0:8:24:0,24,250	1/1:0,6:6:18:184,18,0	1/1:0,3:3:9:88,9,0	0/0:1,0:1:3:0,3,35	./.:.:.:.:.	1/1:0,9:9:24:258,24,0	./.:.:.:.:.	1/1:0,1:1:3:30,3,0	0/0:2,0:2:6:0,6,63	./.:.:.:.:.	0/0:2,0:2:6:0,6,63	1/1:0,3:3:9:93,9,0	0/0:3,0:3:6:0,6,72	0/0:4,0:4:12:0,12,128	./.:.:.:.:.	0/0:3,0:3:9:0,9,97	1/1:0,1:1:3:34,3,0	1/1:0,1:1:3:28,3,0	1/1:0,7:7:21:212,21,0	1/1:0,2:2:6:61,6,0	1/1:0,7:7:21:210,21,0	1/1:0,2:2:6:61,6,0	1/1:0,3:3:9:92,9,0	0/0:1,0:1:3:0,3,31	0/0:2,0:2:6:0,6,60	1/1:0,3:3:9:91,9,0	./.:.:.:.:.	./.:.:.:.:.	0/0:2,0:2:6:0,6,64	0/0:1,0:1:3:0,3,32	0/0:1,0:1:3:0,3,30	0/0:2,0:2:6:0,6,62	1/1:0,3:3:9:95,9,0	1/1:0,1:1:3:32,3,0	0/0:1,0:1:3:0,3,32	0/0:2,0:2:6:0,6,65	1/1:0,2:2:6:64,6,0	./.:.:.:.:.	0/0:6,0:6:18:0,18,185	1/1:0,1:1:3:30,3,0	1/1:0,2:2:6:61,6,0	1/1:0,5:5:15:163,15,0	1/1:0,2:2:6:65,6,0	1/1:0,6:6:18:182,18,0	1/1:0,2:2:6:61,6,0	1/1:0,4:4:12:125,12,0	1/1:0,1:1:3:31,3,0	1/1:0,4:4:9:106,9,0	./.:.:.:.:.	1/1:0,1:1:3:32,3,0	1/1:0,1:1:3:25,3,0	1/1:0,3:3:9:95,9,0	1/1:0,4:4:12:128,12,0	./.:.:.:.:.	1/1:0,2:2:6:63,6,0	1/1:0,2:2:6:62,6,0	1/1:0,3:3:9:89,9,0	1/1:0,1:1:3:32,3,0	1/1:0,7:7:21:217,21,0	./.:.:.:.:.	1/1:0,2:2:6:60,6,0	0/0:1,0:1:3:0,3,32	0/0:7,0:7:21:0,21,227	1/1:0,3:3:9:91,9,0	0/1:4,1:5:15:15,0,119	1/1:0,3:3:9:89,9,0	1/1:0,4:4:12:126,12,0	0/1:4,1:5:15:15,0,120	0/0:6,0:6:18:0,18,190	0/0:5,0:5:15:0,15,161	1/1:0,5:5:15:159,15,0	1/1:0,1:1:3:32,3,0	1/1:0,2:2:6:59,6,0	1/1:0,4:4:12:122,12,0	0/0:4,0:4:12:0,12,126	0/0:1,0:1:3:0,3,30	1/1:0,2:2:6:61,6,0	./.:.:.:.:.	0/0:8,0:8:21:0,21,239	1/1:0,2:2:6:62,6,0	1/1:0,5:5:15:158,15,0	./.:.:.:.:.	0/0:2,0:2:6:0,6,62	0/0:4,0:4:12:0,12,123	1/1:0,1:1:3:30,3,0	0/0:4,0:4:6:0,6,89	0/0:4,0:4:6:0,6,89	./.:.:.:.:.	0/0:4,0:4:6:0,6,89	1/1:0,5:5:12:137,12,0	1/1:0,4:4:6:89,6,0	0/0:2,0:2:3:0,3,45	0/0:23,0:23:69:0,69,789
chr2	38298835	.	A	G	11965	.	AC=143;AF=0.591;AN=242;BaseQRankSum=4.032;DP=790;Dels=0.00;FS=3.690;HaplotypeScore=0.1217;InbreedingCoeff=0.7345;MLEAC=140;MLEAF=0.579;MQ=59.54;MQ0=0;MQRankSum=-2.890;QD=28.09;ReadPosRankSum=-0.330	GT:AD:DP:GQ:PL	0/0:68,0:68:99:0,204,2145	1/1:0,18:18:51:546,51,0	1/1:0,17:17:51:504,51,0	1/1:0,31:31:84:912,84,0	1/1:0,7:7:21:213,21,0	0/0:10,0:10:30:0,30,302	0/0:17,0:17:48:0,48,502	./.:.:.:.:.	0/1:1,3:4:21:79,0,21	0/0:10,0:10:30:0,30,309	0/0:3,0:3:9:0,9,95	0/0:12,0:12:33:0,33,352	1/1:0,9:9:27:285,27,0	0/0:3,0:3:9:0,9,97	1/1:0,15:15:42:444,42,0	1/1:0,14:14:42:448,42,0	1/1:0,14:14:42:435,42,0	0/0:6,0:6:18:0,18,180	0/0:6,0:6:15:0,15,166	0/0:14,0:14:33:0,33,375	0/0:6,0:6:18:0,18,193	1/1:0,13:13:39:413,39,0	0/0:16,0:16:48:0,48,480	0/0:14,0:14:39:0,39,420	1/1:0,2:2:6:59,6,0	1/1:0,16:16:48:494,48,0	1/1:0,10:10:27:290,27,0	1/1:0,5:5:15:158,15,0	1/1:0,1:1:3:32,3,0	1/1:0,25:25:63:701,63,0	1/1:0,6:6:18:192,18,0	1/1:0,1:1:3:37,3,0	1/1:0,11:11:30:329,30,0	./.:.:.:.:.	0/1:3,7:10:48:192,0,48	1/1:1,5:6:15:165,15,0	0/0:10,0:10:30:0,30,303	0/0:12,0:12:36:0,36,363	1/1:0,7:7:21:211,21,0	./.:.:.:.:.	1/1:0,2:2:6:65,6,0	0/0:5,0:5:15:0,15,149	1/1:0,16:16:42:471,42,0	0/0:7,0:7:21:0,21,213	0/0:9,0:9:24:0,24,256	1/1:0,16:16:48:497,48,0	1/1:0,11:11:27:290,27,0	0/0:3,0:3:9:0,9,99	./.:.:.:.:.	1/1:0,3:3:6:76,6,0	1/1:0,3:3:9:90,9,0	./.:.:.:.:.	0/0:8,0:8:24:0,24,248	0/0:3,0:3:9:0,9,92	0/0:4,0:4:12:0,12,126	1/1:0,2:2:6:63,6,0	0/0:2,0:2:6:0,6,64	0/0:1,0:1:3:0,3,32	./.:.:.:.:.	0/0:1,0:1:3:0,3,32	1/1:0,1:1:3:32,3,0	1/1:0,6:6:18:186,18,0	1/1:0,4:4:12:126,12,0	./.:.:.:.:.	1/1:0,3:3:9:94,9,0	1/1:0,2:2:6:64,6,0	./.:.:.:.:.	0/0:1,0:1:3:0,3,31	0/0:3,0:3:9:0,9,88	1/1:0,1:1:3:33,3,0	./.:.:.:.:.	1/1:0,4:4:9:110,9,0	0/0:3,0:3:6:0,6,62	0/0:4,0:4:12:0,12,118	./.:.:.:.:.	0/0:2,0:2:6:0,6,61	0/1:1,1:2:26:26,0,26	1/1:0,1:1:3:31,3,0	./.:.:.:.:.	0/0:5,0:5:12:0,12,137	1/1:0,2:2:6:65,6,0	1/1:0,2:2:6:61,6,0	0/0:1,0:1:3:0,3,31	1/1:0,3:3:9:97,9,0	1/1:0,2:2:6:63,6,0	1/1:0,5:5:15:152,15,0	1/1:0,2:2:6:64,6,0	1/1:0,1:1:3:31,3,0	1/1:0,3:3:9:96,9,0	1/1:0,2:2:6:64,6,0	1/1:0,3:3:9:93,9,0	1/1:0,2:2:6:61,6,0	1/1:0,1:1:3:33,3,0	1/1:0,1:1:3:31,3,0	1/1:0,3:3:9:94,9,0	1/1:0,3:3:9:93,9,0	1/1:0,6:6:18:195,18,0	1/1:0,2:2:6:65,6,0	1/1:0,2:2:6:63,6,0	1/1:0,4:4:12:122,12,0	1/1:0,5:5:15:164,15,0	1/1:0,1:1:3:32,3,0	1/1:0,4:4:12:116,12,0	1/1:0,1:1:3:30,3,0	./.:.:.:.:.	0/0:2,0:2:6:0,6,61	0/0:5,0:5:15:0,15,145	1/1:0,6:6:18:182,18,0	0/0:4,0:4:12:0,12,126	1/1:0,4:4:9:109,9,0	1/1:0,5:5:15:153,15,0	0/0:4,0:4:12:0,12,126	0/0:8,0:8:21:0,21,220	0/0:6,0:6:18:0,18,178	1/1:0,4:4:12:125,12,0	1/1:0,2:2:6:65,6,0	1/1:0,2:2:6:61,6,0	1/1:0,3:4:9:90,9,0	./.:.:.:.:.	0/0:4,0:4:12:0,12,126	1/1:0,1:1:3:31,3,0	0/0:7,0:7:18:0,18,198	0/0:4,0:4:12:0,12,119	1/1:0,2:2:6:65,6,0	./.:.:.:.:.	1/1:0,3:3:9:92,9,0	0/0:5,0:5:15:0,15,149	0/0:4,0:4:12:0,12,122	./.:.:.:.:.	0/0:6,0:6:9:0,9,134	0/0:2,0:2:3:0,3,45	./.:.:.:.:.	0/0:7,0:7:15:0,15,167	1/1:0,5:5:12:123,12,0	1/1:0,8:8:15:196,15,0	0/0:4,0:4:6:0,6,89	0/0:22,0:22:66:0,66,713
chr2	38298944	.	A	G	1948.93	.	AC=13;AF=0.050;AN=260;BaseQRankSum=-2.371;DP=1107;Dels=0.00;FS=0.000;HaplotypeScore=0.1290;InbreedingCoeff=0.4159;MLEAC=10;MLEAF=0.038;MQ=59.64;MQ0=0;MQRankSum=-0.606;QD=26.34;ReadPosRankSum=0.387	GT:AD:DP:GQ:PL	0/0:68,0:68:99:0,205,2180	0/0:17,0:17:51:0,51,539	0/0:23,0:23:60:0,60,671	1/1:0,44:44:99:1315,126,0	0/0:11,0:11:33:0,33,337	0/0:22,0:22:66:0,66,682	0/0:28,0:28:78:0,78,845	0/0:2,0:2:6:0,6,62	0/0:5,0:5:15:0,15,157	0/0:18,0:18:54:0,54,576	0/0:3,0:3:9:0,9,97	0/0:15,0:15:45:0,45,465	0/0:15,0:15:39:0,39,438	0/0:1,0:1:3:0,3,33	0/0:18,0:18:54:0,54,574	0/0:18,0:18:48:0,48,518	0/0:20,0:20:48:0,48,559	0/0:3,0:3:9:0,9,97	0/0:11,0:11:33:0,33,349	0/0:15,0:15:42:0,42,444	0/0:4,0:4:12:0,12,129	0/0:19,0:19:57:0,57,602	0/0:27,0:27:78:0,78,830	0/0:33,0:33:99:0,99,1054	0/0:6,0:6:18:0,18,189	0/0:20,0:20:60:0,60,639	0/0:12,0:12:36:0,36,371	0/0:3,0:3:9:0,9,100	0/0:7,0:7:21:0,21,229	1/1:0,16:16:48:476,48,0	0/0:10,0:10:30:0,30,325	0/0:4,0:4:12:0,12,124	0/0:25,0:25:75:0,75,776	0/0:4,0:4:12:0,12,122	0/0:14,0:14:39:0,39,416	0/0:3,0:3:9:0,9,96	0/0:16,0:16:45:0,45,478	0/0:18,0:18:45:0,45,516	0/0:14,0:14:39:0,39,428	0/0:1,0:1:3:0,3,33	0/0:4,0:4:12:0,12,134	0/0:15,0:15:45:0,45,472	0/0:12,0:12:36:0,36,369	0/0:15,0:15:45:0,45,478	0/0:23,0:23:60:0,60,667	0/0:22,0:22:66:0,66,683	0/0:7,0:7:21:0,21,215	0/0:5,0:5:15:0,15,162	0/1:2,2:4:36:36,0,51	0/0:8,0:8:21:0,21,237	0/0:1,0:1:3:0,3,31	1/1:0,1:1:3:30,3,0	0/0:4,0:4:12:0,12,123	1/1:0,1:1:3:29,3,0	0/0:6,0:6:18:0,18,186	0/0:5,0:5:15:0,15,155	0/0:7,0:7:21:0,21,214	0/0:5,0:5:15:0,15,150	0/0:1,0:1:3:0,3,32	0/0:4,0:4:12:0,12,122	0/0:2,0:2:6:0,6,63	0/0:5,0:5:15:0,15,160	0/0:8,0:8:24:0,24,245	0/0:7,0:7:21:0,21,215	0/0:10,0:10:30:0,30,301	0/0:2,0:2:6:0,6,61	0/0:5,0:5:15:0,15,157	0/0:5,0:5:15:0,15,153	0/0:4,0:4:9:0,9,107	0/0:2,0:2:6:0,6,61	./.:.:.:.:.	0/0:5,0:5:15:0,15,162	0/0:3,0:3:9:0,9,96	0/0:3,0:3:6:0,6,76	0/0:6,0:6:15:0,15,168	0/0:7,0:7:21:0,21,222	0/0:5,0:5:15:0,15,157	./.:.:.:.:.	0/0:2,0:2:6:0,6,66	0/0:1,0:1:3:0,3,32	0/0:3,0:3:9:0,9,96	0/0:2,0:2:6:0,6,66	0/0:8,0:8:24:0,24,258	0/0:1,0:1:3:0,3,34	0/0:2,0:2:6:0,6,65	0/0:5,0:5:15:0,15,157	0/0:6,0:6:15:0,15,171	0/0:9,0:9:27:0,27,285	1/1:0,7:7:21:219,21,0	0/0:5,0:5:15:0,15,163	1/1:0,1:1:3:31,3,0	0/0:2,0:2:6:0,6,62	0/0:2,0:2:6:0,6,61	./.:.:.:.:.	./.:.:.:.:.	0/0:7,0:7:21:0,21,218	0/0:6,0:6:18:0,18,189	0/0:1,0:1:3:0,3,30	0/0:4,0:4:12:0,12,128	./.:.:.:.:.	0/0:5,0:5:15:0,15,159	0/0:3,0:3:9:0,9,97	0/0:5,0:5:15:0,15,160	0/0:1,0:1:3:0,3,32	0/0:2,0:2:6:0,6,64	0/0:4,0:4:12:0,12,126	0/0:2,0:2:6:0,6,63	0/0:3,0:3:9:0,9,94	0/0:3,0:3:9:0,9,100	0/0:9,0:9:27:0,27,271	0/0:5,0:5:15:0,15,160	0/0:3,0:3:9:0,9,99	0/0:8,0:8:24:0,24,252	0/0:10,0:10:30:0,30,314	0/0:8,0:8:18:0,18,213	0/0:10,0:10:27:0,27,301	0/0:2,0:2:6:0,6,61	0/0:6,0:6:18:0,18,193	0/0:2,0:2:6:0,6,61	0/0:3,0:3:9:0,9,97	0/0:2,0:2:6:0,6,64	0/0:10,0:10:30:0,30,312	0/0:7,0:7:18:0,18,203	0/0:6,0:6:18:0,18,189	0/0:2,0:2:6:0,6,59	0/0:5,0:5:15:0,15,161	0/0:5,0:5:15:0,15,158	0/0:4,0:4:12:0,12,120	0/0:2,0:2:6:0,6,59	0/0:2,0:2:3:0,3,45	0/0:5,0:5:9:0,9,120	0/0:4,0:4:9:0,9,107	./.:.:.:.:.	0/0:3,0:3:6:0,6,75	0/0:6,0:6:12:0,12,153	./.:.:.:.:.	0/0:33,0:33:99:0,99,1103
chr2	38299090	.	T	C	19146.5	.	AC=158;AF=0.603;AN=262;BaseQRankSum=10.374;DP=1171;Dels=0.00;FS=0.440;HaplotypeScore=0.0942;InbreedingCoeff=0.7147;MLEAC=158;MLEAF=0.603;MQ=58.90;MQ0=0;MQRankSum=-1.044;QD=28.28;ReadPosRankSum=2.347	GT:AD:DP:GQ:PL	0/0:79,0:79:99:0,238,2417	1/1:0,17:17:42:465,42,0	1/1:0,21:21:60:648,60,0	1/1:0,60:60:99:1862,174,0	1/1:0,13:13:36:401,36,0	0/0:12,0:12:30:0,30,329	0/0:22,0:22:57:0,57,615	1/1:0,3:3:9:99,9,0	1/1:0,3:3:9:99,9,0	0/0:21,0:21:63:0,63,627	0/0:2,0:2:6:0,6,61	0/0:20,0:20:60:0,60,611	1/1:0,15:15:45:474,45,0	0/0:2,0:2:6:0,6,62	1/1:0,22:22:60:650,60,0	1/1:0,26:26:78:829,78,0	1/1:0,14:14:39:405,39,0	0/1:7,2:9:39:39,0,187	0/0:15,0:15:39:0,39,426	0/0:12,0:12:30:0,30,332	0/0:6,0:6:18:0,18,183	1/1:0,35:35:99:1079,99,0	0/0:16,0:16:48:0,48,489	0/0:26,0:26:66:0,66,741	1/1:0,3:3:9:95,9,0	1/1:0,23:23:69:730,69,0	1/1:0,17:17:51:545,51,0	1/1:0,6:6:18:183,18,0	1/1:0,4:4:12:135,12,0	1/1:0,28:28:72:807,72,0	1/1:0,8:8:24:256,24,0	1/1:0,2:2:6:62,6,0	1/1:0,33:33:90:978,90,0	1/1:0,3:3:9:98,9,0	0/1:10,9:19:99:232,0,227	0/1:1,7:8:7:203,0,7	0/0:19,0:19:57:0,57,581	0/0:18,0:18:51:0,51,528	1/1:0,13:13:39:414,39,0	0/1:3,2:5:51:51,0,71	1/1:0,8:8:21:225,21,0	0/0:11,0:11:33:0,33,333	1/1:0,11:11:33:354,33,0	0/0:26,0:26:72:0,72,760	0/0:17,0:17:51:0,51,507	1/1:0,29:29:78:874,78,0	1/1:0,10:10:24:275,24,0	0/1:2,1:3:27:27,0,52	1/1:0,2:2:6:67,6,0	1/1:0,5:5:15:163,15,0	./.:.:.:.:.	1/1:0,3:3:9:96,9,0	0/0:4,0:4:12:0,12,125	0/1:1,3:4:18:83,0,18	0/0:7,0:7:21:0,21,210	1/1:0,5:5:15:159,15,0	0/0:3,0:3:9:0,9,94	0/0:2,0:2:6:0,6,59	1/1:0,1:1:3:33,3,0	0/0:4,0:4:12:0,12,121	1/1:0,6:6:15:170,15,0	1/1:0,3:3:9:92,9,0	1/1:0,9:9:27:283,27,0	./.:.:.:.:.	1/1:0,3:3:9:95,9,0	1/1:0,7:7:21:217,21,0	1/1:0,3:3:9:101,9,0	0/0:7,0:7:21:0,21,218	0/0:4,0:4:12:0,12,122	1/1:0,3:3:9:92,9,0	./.:.:.:.:.	1/1:0,4:4:12:128,12,0	0/0:4,0:4:12:0,12,119	0/0:1,0:1:3:0,3,32	0/0:5,0:5:15:0,15,154	0/0:1,0:1:3:0,3,30	0/1:2,2:4:48:52,0,48	1/1:0,4:4:12:126,12,0	./.:.:.:.:.	0/0:10,0:10:27:0,27,286	1/1:0,1:1:3:32,3,0	1/1:0,1:1:3:33,3,0	0/0:3,0:3:9:0,9,90	1/1:0,3:3:9:95,9,0	1/1:0,5:5:12:142,12,0	0/1:1,6:7:1:168,0,1	1/1:0,1:1:3:32,3,0	1/1:0,6:6:18:195,18,0	1/1:0,4:4:12:129,12,0	1/1:0,1:1:3:32,3,0	1/1:0,2:2:6:56,6,0	1/1:0,1:1:3:32,3,0	1/1:0,3:3:9:91,9,0	1/1:0,2:2:6:63,6,0	1/1:0,3:3:9:97,9,0	1/1:0,4:4:9:97,9,0	1/1:0,8:8:24:251,24,0	1/1:0,3:3:9:92,9,0	1/1:0,8:8:24:253,24,0	1/1:0,3:3:9:94,9,0	1/1:0,6:6:18:199,18,0	1/1:0,1:1:3:32,3,0	1/1:0,5:5:15:159,15,0	1/1:0,6:6:18:190,18,0	1/1:0,2:2:6:59,6,0	0/0:4,0:4:12:0,12,120	0/0:10,0:10:30:0,30,309	1/1:0,1:1:3:32,3,0	0/0:8,0:8:24:0,24,245	1/1:0,11:11:30:326,30,0	1/1:0,9:9:24:265,24,0	0/0:8,0:8:24:0,24,250	0/0:7,0:7:21:0,21,211	0/0:4,0:4:12:0,12,117	1/1:0,4:4:12:127,12,0	1/1:0,1:1:3:32,3,0	1/1:0,3:3:9:92,9,0	1/1:0,2:2:6:63,6,0	0/0:2,0:2:6:0,6,59	0/0:2,0:2:6:0,6,60	1/1:0,8:8:24:254,24,0	0/0:6,0:6:18:0,18,182	0/0:10,0:10:30:0,30,306	1/1:0,4:4:12:127,12,0	1/1:0,2:2:6:63,6,0	1/1:0,5:5:15:160,15,0	0/0:6,0:6:18:0,18,189	0/0:1,0:1:3:0,3,31	./.:.:.:.:.	0/0:4,0:4:6:0,6,89	0/0:6,0:6:9:0,9,134	0/0:4,0:4:6:0,6,89	0/0:4,0:4:12:0,12,124	./.:.:.:.:.	1/1:0,4:4:6:89,6,0	0/0:2,0:2:3:0,3,45	0/0:27,0:27:81:0,81,893
chr2	38299174	.	G	A	16077.3	.	AC=159;AF=0.593;AN=268;BaseQRankSum=-6.475;DP=994;Dels=0.00;FS=5.581;HaplotypeScore=0.0878;InbreedingCoeff=0.7442;MLEAC=160;MLEAF=0.597;MQ=59.50;MQ0=0;MQRankSum=-0.864;QD=28.56;ReadPosRankSum=-0.363	GT:AD:DP:GQ:PL	0/0:55,0:55:99:0,165,1782	1/1:0,17:17:51:527,51,0	1/1:0,13:13:39:397,39,0	1/1:0,33:33:99:1014,99,0	1/1:0,8:8:24:245,24,0	0/0:9,0:9:27:0,27,277	0/0:27,0:27:81:0,81,853	1/1:0,5:5:15:160,15,0	1/1:0,3:3:9:91,9,0	0/0:16,0:16:48:0,48,496	0/0:4,0:4:12:0,12,134	0/0:13,0:13:39:0,39,414	1/1:0,17:17:51:526,51,0	0/0:1,0:1:3:0,3,34	1/1:0,10:10:30:302,30,0	1/1:0,18:20:54:567,54,0	1/1:0,17:17:51:520,51,0	0/0:3,0:3:9:0,9,97	0/0:10,0:10:30:0,30,314	0/0:13,0:13:39:0,39,415	0/0:8,0:8:24:0,24,258	1/1:0,24:24:72:745,72,0	0/0:18,0:18:48:0,48,544	0/0:17,0:17:51:0,51,539	1/1:0,4:4:12:128,12,0	1/1:0,18:18:51:548,51,0	1/1:0,8:8:24:250,24,0	1/1:0,3:3:9:94,9,0	1/1:0,6:6:18:186,18,0	1/1:0,19:19:57:576,57,0	1/1:0,4:4:12:128,12,0	1/1:0,6:6:15:158,15,0	1/1:0,28:28:81:843,81,0	1/1:0,6:6:18:173,18,0	0/1:1,6:7:11:161,0,11	0/1:1,4:5:18:111,0,18	0/0:18,0:18:45:0,45,521	0/0:14,0:14:42:0,42,436	1/1:0,15:15:45:465,45,0	0/0:2,0:2:6:0,6,68	1/1:0,8:8:24:264,24,0	0/0:6,0:6:18:0,18,197	1/1:0,17:17:42:475,42,0	0/0:20,0:20:57:0,57,625	0/0:20,0:20:57:0,57,608	1/1:0,21:21:60:637,60,0	1/1:0,9:9:24:252,24,0	0/0:3,0:3:9:0,9,98	1/1:0,3:3:9:88,9,0	1/1:0,6:6:18:181,18,0	1/1:0,3:3:9:92,9,0	1/1:0,2:2:6:62,6,0	0/0:7,0:7:21:0,21,215	0/1:3,2:5:43:43,0,81	0/0:4,0:4:12:0,12,132	1/1:0,7:7:21:219,21,0	0/0:3,0:3:6:0,6,75	0/0:7,0:7:21:0,21,226	1/1:0,2:2:6:63,6,0	0/0:3,0:3:9:0,9,97	1/1:0,1:1:3:34,3,0	1/1:0,4:4:12:126,12,0	1/1:0,12:12:33:360,33,0	1/1:0,2:2:3:32,3,0	1/1:0,4:4:12:125,12,0	1/1:0,7:7:21:218,21,0	1/1:0,6:6:18:183,18,0	0/0:6,0:6:18:0,18,195	0/0:2,0:2:6:0,6,65	1/1:0,4:4:12:122,12,0	1/1:0,2:2:6:59,6,0	1/1:0,2:2:6:61,6,0	0/0:4,0:4:12:0,12,124	0/0:5,0:5:15:0,15,151	0/0:2,0:2:6:0,6,64	0/0:2,0:2:6:0,6,65	1/1:0,1:1:3:33,3,0	1/1:0,3:3:9:94,9,0	0/0:2,0:2:6:0,6,62	0/0:6,0:6:18:0,18,187	1/1:0,2:2:6:63,6,0	1/1:0,2:2:6:64,6,0	0/0:3,0:3:9:0,9,99	1/1:0,3:3:9:95,9,0	./.:.:.:.:.	1/1:0,5:5:15:162,15,0	1/1:0,2:2:6:62,6,0	1/1:0,7:7:21:212,21,0	1/1:0,5:5:15:155,15,0	0/1:1,5:6:17:136,0,17	1/1:0,2:2:6:65,6,0	1/1:0,1:1:3:31,3,0	1/1:0,2:2:6:59,6,0	1/1:0,3:3:9:92,9,0	1/1:0,2:2:6:60,6,0	1/1:0,7:7:21:211,21,0	1/1:0,10:10:27:260,27,0	1/1:0,3:3:9:95,9,0	1/1:0,1:1:3:33,3,0	1/1:0,1:1:3:30,3,0	1/1:0,6:6:18:189,18,0	1/1:0,6:6:12:153,12,0	1/1:0,2:2:6:61,6,0	1/1:0,3:3:9:95,9,0	./.:.:.:.:.	0/0:4,0:4:12:0,12,122	0/0:4,0:4:12:0,12,126	1/1:0,2:2:6:63,6,0	0/0:1,0:1:3:0,3,33	1/1:0,4:4:12:122,12,0	1/1:0,6:6:18:188,18,0	0/0:1,0:1:3:0,3,34	0/0:6,0:6:18:0,18,186	0/0:7,0:7:21:0,21,208	1/1:0,8:8:24:251,24,0	1/1:0,4:4:12:123,12,0	1/1:0,2:2:6:63,6,0	1/1:0,1:1:3:31,3,0	0/0:2,0:2:6:0,6,62	0/0:8,0:8:21:0,21,236	0/1:1,10:11:1:279,0,1	0/0:4,0:4:12:0,12,131	0/0:7,0:7:18:0,18,201	1/1:0,5:5:15:156,15,0	1/1:0,4:4:12:123,12,0	1/1:0,5:5:15:155,15,0	0/0:3,0:3:9:0,9,98	0/0:3,0:3:9:0,9,97	1/1:0,1:1:3:31,3,0	0/0:7,0:7:12:0,12,167	0/0:4,0:4:6:0,6,89	0/0:4,0:4:6:0,6,89	0/0:1,0:1:3:0,3,32	./.:.:.:.:.	1/1:0,2:2:3:44,3,0	0/0:2,0:2:3:0,3,45	0/0:30,0:30:90:0,90,1022
chr2	38299429	.	A	C	25554.8	.	AC=183;AF=0.688;AN=266;BaseQRankSum=-1.225;DP=1240;Dels=0.00;FS=4.201;HaplotypeScore=0.1482;InbreedingCoeff=0.7246;MLEAC=183;MLEAF=0.688;MQ=59.52;MQ0=1;MQRankSum=0.703;QD=29.01;ReadPosRankSum=-1.002	GT:AD:DP:GQ:PL	1/1:0,96:96:99:2926,271,0	1/1:0,13:13:39:426,39,0	1/1:0,28:28:81:867,81,0	1/1:0,43:43:99:1357,129,0	1/1:0,19:19:54:576,54,0	0/0:18,0:18:54:0,54,542	0/0:21,0:21:63:0,63,663	0/1:1,6:7:10:173,0,10	0/1:2,4:6:46:107,0,46	0/0:14,0:14:42:0,42,451	0/1:5,1:6:11:11,0,136	0/0:20,0:20:60:0,60,642	1/1:0,18:18:54:562,54,0	1/1:0,1:1:3:30,3,0	1/1:0,27:27:81:835,81,0	1/1:0,28:28:81:871,81,0	1/1:0,21:21:51:590,51,0	0/1:1,2:3:25:46,0,25	0/0:8,0:8:24:0,24,246	0/0:11,0:11:33:0,33,347	0/0:6,0:6:18:0,18,187	1/1:0,29:29:87:905,87,0	0/0:26,0:26:69:0,69,778	0/0:17,0:17:51:0,51,535	1/1:0,1:1:3:32,3,0	1/1:0,19:19:57:588,57,0	1/1:0,22:22:66:715,66,0	1/1:0,3:3:9:97,9,0	1/1:0,3:3:9:94,9,0	1/1:0,24:25:66:728,66,0	1/1:0,5:5:15:150,15,0	1/1:0,8:8:24:255,24,0	1/1:0,27:27:81:808,81,0	1/1:0,1:1:3:32,3,0	0/1:14,11:25:99:261,0,371	1/1:0,4:4:12:118,12,0	1/1:0,25:25:60:687,60,0	1/1:0,16:16:48:507,48,0	1/1:0,21:21:63:652,63,0	1/1:0,4:4:12:128,12,0	1/1:0,3:3:9:95,9,0	0/0:18,0:18:54:0,54,568	1/1:0,25:25:75:789,75,0	0/0:32,0:32:90:0,90,981	0/0:27,0:27:81:0,81,862	1/1:0,26:26:78:832,78,0	1/1:0,8:8:24:262,24,0	0/0:5,0:5:15:0,15,161	1/1:0,5:5:15:157,15,0	1/1:0,1:1:3:32,3,0	1/1:0,4:4:12:132,12,0	1/1:0,5:5:15:161,15,0	0/0:8,0:8:24:0,24,258	0/1:3,5:8:66:130,0,66	0/0:10,0:10:30:0,30,311	1/1:0,5:5:15:156,15,0	0/0:3,0:3:9:0,9,95	0/0:6,0:6:18:0,18,191	./.:.:.:.:.	0/0:3,0:3:9:0,9,97	1/1:0,3:3:9:95,9,0	1/1:0,3:3:9:93,9,0	1/1:0,12:12:36:385,36,0	1/1:0,5:5:15:163,15,0	1/1:0,7:7:21:224,21,0	1/1:0,5:5:15:163,15,0	1/1:0,3:3:9:90,9,0	1/1:0,6:6:18:191,18,0	1/1:0,6:6:18:198,18,0	1/1:0,4:4:12:119,12,0	1/1:0,3:3:9:95,9,0	1/1:0,2:2:6:67,6,0	0/0:2,0:2:6:0,6,64	0/0:5,0:5:15:0,15,159	0/0:6,0:6:18:0,18,182	0/0:3,0:3:9:0,9,96	0/1:2,4:6:48:110,0,48	1/1:0,3:3:9:97,9,0	0/0:2,0:2:6:0,6,63	0/0:7,0:7:21:0,21,215	1/1:0,1:1:3:30,3,0	1/1:0,5:5:15:163,15,0	0/0:7,0:7:21:0,21,217	1/1:0,4:4:12:120,12,0	1/1:0,1:1:3:34,3,0	1/1:0,2:2:3:32,3,0	1/1:0,6:6:18:193,18,0	1/1:0,7:7:21:219,21,0	1/1:0,8:8:24:254,24,0	1/1:0,4:4:12:128,12,0	1/1:0,1:1:3:32,3,0	1/1:0,3:3:9:95,9,0	1/1:0,3:3:9:100,9,0	1/1:0,6:6:18:192,18,0	1/1:0,4:4:12:124,12,0	1/1:0,5:5:15:148,15,0	1/1:0,8:8:24:241,24,0	1/1:0,2:2:6:69,6,0	1/1:0,5:5:12:136,12,0	1/1:0,3:3:9:100,9,0	1/1:0,5:5:15:160,15,0	1/1:0,3:3:9:97,9,0	1/1:0,1:1:3:33,3,0	1/1:0,3:3:9:95,9,0	./.:.:.:.:.	0/0:5,0:5:15:0,15,163	1/1:0,4:4:12:126,12,0	1/1:0,6:6:18:189,18,0	1/1:0,5:5:15:150,15,0	1/1:0,4:4:12:128,12,0	1/1:0,7:7:21:216,21,0	1/1:0,5:5:15:151,15,0	0/0:6,0:6:18:0,18,194	1/1:0,5:5:15:162,15,0	1/1:0,7:7:21:221,21,0	1/1:0,5:5:15:164,15,0	1/1:0,5:5:15:155,15,0	1/1:0,5:5:15:145,15,0	0/0:2,0:2:6:0,6,68	0/0:5,0:5:12:0,12,128	1/1:0,8:8:21:221,21,0	0/0:3,0:3:9:0,9,96	0/0:7,0:7:21:0,21,223	1/1:0,2:2:6:65,6,0	1/1:0,5:5:15:157,15,0	1/1:0,3:3:9:97,9,0	0/0:3,0:3:9:0,9,94	0/0:4,0:4:12:0,12,131	1/1:0,1:1:3:32,3,0	0/0:6,0:6:9:0,9,120	0/0:2,0:2:3:0,3,45	./.:.:.:.:.	0/0:8,0:8:12:0,12,179	./.:.:.:.:.	1/1:0,2:2:3:45,3,0	0/0:2,0:2:3:0,3,45	0/0:21,0:21:60:0,60,676
chr2	38299817	.	T	C	1651.3	.	AC=16;AF=0.061;AN=262;BaseQRankSum=2.180;DP=957;Dels=0.00;FS=9.221;HaplotypeScore=0.0276;InbreedingCoeff=0.4084;MLEAC=14;MLEAF=0.053;MQ=59.66;MQ0=0;MQRankSum=-0.657;QD=23.93;ReadPosRankSum=1.638	GT:AD:DP:GQ:PL	0/0:61,0:61:99:0,183,1925	0/0:21,0:21:60:0,60,631	0/0:16,0:16:42:0,42,464	0/0:37,0:37:99:0,111,1113	0/0:15,0:15:45:0,45,463	0/0:19,0:19:48:0,48,535	0/0:15,0:15:45:0,45,443	0/0:4,0:4:12:0,12,115	0/0:10,0:10:30:0,30,312	0/0:21,0:21:63:0,63,634	0/0:2,0:2:6:0,6,63	1/1:0,23:23:69:720,69,0	0/0:9,0:9:27:0,27,282	0/0:4,0:4:12:0,12,121	0/0:11,0:11:30:0,30,326	0/0:25,0:25:72:0,72,752	0/0:25,0:25:75:0,75,776	0/0:4,0:4:12:0,12,126	0/0:6,0:6:18:0,18,185	0/0:8,0:8:24:0,24,233	0/0:3,0:3:9:0,9,93	0/0:7,0:7:21:0,21,217	0/0:30,0:30:84:0,84,884	0/0:18,0:18:54:0,54,535	0/0:3,0:3:9:0,9,92	0/0:13,0:13:39:0,39,389	0/0:6,0:6:18:0,18,188	0/0:3,0:3:9:0,9,97	0/0:5,0:5:15:0,15,164	0/0:16,0:16:45:0,45,468	0/0:6,0:6:18:0,18,203	0/0:5,0:5:15:0,15,161	0/0:26,0:26:78:0,78,784	0/0:5,0:5:15:0,15,153	0/0:9,0:9:27:0,27,272	0/0:8,0:8:24:0,24,260	0/0:15,0:15:45:0,45,453	0/0:7,0:7:21:0,21,210	0/0:12,0:12:36:0,36,366	0/0:1,0:1:3:0,3,33	0/0:4,0:4:12:0,12,132	0/0:8,0:8:21:0,21,233	0/0:14,0:14:36:0,36,390	0/0:19,0:19:51:0,51,556	1/1:0,12:12:36:389,36,0	0/0:25,0:25:69:0,69,741	0/0:5,0:5:12:0,12,143	0/0:6,0:6:18:0,18,187	0/0:1,0:1:3:0,3,32	0/0:6,0:6:15:0,15,168	0/0:3,0:3:9:0,9,83	0/0:2,0:2:6:0,6,67	0/0:4,0:4:12:0,12,122	0/0:1,0:1:3:0,3,29	1/1:0,4:4:12:122,12,0	0/0:3,0:3:9:0,9,89	0/0:5,0:5:15:0,15,153	0/0:7,0:7:18:0,18,197	0/0:3,0:3:9:0,9,92	0/1:3,1:4:20:20,0,81	0/0:2,0:2:3:0,3,30	0/0:2,0:2:6:0,6,62	0/0:6,0:6:18:0,18,183	0/0:3,0:3:9:0,9,88	0/0:5,0:5:15:0,15,156	0/0:5,0:5:15:0,15,149	0/0:4,0:4:12:0,12,120	0/0:3,0:3:9:0,9,96	0/0:7,0:7:21:0,21,216	0/0:3,0:3:9:0,9,86	0/0:3,0:3:6:0,6,79	0/0:3,0:3:9:0,9,91	0/0:3,0:3:9:0,9,92	0/0:10,0:10:30:0,30,300	0/0:1,0:1:3:0,3,31	0/0:2,0:2:6:0,6,63	0/1:1,2:3:23:54,0,23	./.:.:.:.:.	0/0:4,0:4:12:0,12,122	0/0:3,0:3:6:0,6,77	0/0:3,0:3:6:0,6,75	0/0:2,0:2:6:0,6,63	0/0:3,0:3:9:0,9,96	0/0:7,0:7:21:0,21,215	0/0:2,0:2:6:0,6,63	0/0:2,0:2:6:0,6,63	./.:.:.:.:.	0/0:7,0:7:21:0,21,224	0/0:4,0:4:12:0,12,125	0/0:5,0:5:15:0,15,150	0/0:1,0:1:3:0,3,31	0/0:3,0:3:9:0,9,90	0/0:3,0:3:9:0,9,97	./.:.:.:.:.	0/0:2,0:2:6:0,6,66	0/0:2,0:2:6:0,6,63	0/0:4,0:4:12:0,12,121	0/0:3,0:3:9:0,9,95	0/0:3,0:3:9:0,9,95	0/0:2,0:2:6:0,6,59	0/0:4,0:4:12:0,12,126	./.:.:.:.:.	0/0:2,0:2:6:0,6,61	0/0:1,0:1:3:0,3,30	0/0:3,0:3:6:0,6,75	0/0:1,0:1:3:0,3,30	0/0:9,0:9:27:0,27,277	0/0:5,0:5:15:0,15,150	0/0:1,0:1:3:0,3,32	0/0:8,0:8:24:0,24,241	0/0:7,0:7:21:0,21,218	0/0:1,0:1:3:0,3,32	./.:.:.:.:.	0/0:4,0:4:12:0,12,121	0/0:4,0:4:12:0,12,124	0/0:1,0:1:3:0,3,31	./.:.:.:.:.	0/0:1,0:1:3:0,3,32	0/0:1,0:1:3:0,3,31	0/0:3,0:3:9:0,9,89	0/0:3,0:3:9:0,9,93	1/1:0,3:3:9:94,9,0	0/0:6,0:6:18:0,18,191	0/0:4,0:4:12:0,12,118	0/0:5,0:5:12:0,12,135	0/0:3,0:3:9:0,9,88	0/0:1,0:1:3:0,3,29	0/0:2,0:2:6:0,6,62	0/0:4,0:4:12:0,12,122	1/1:0,6:6:9:134,9,0	1/1:0,4:4:9:107,9,0	0/0:2,0:2:3:0,3,45	1/1:0,10:10:18:242,18,0	0/0:1,0:1:3:0,3,32	0/0:4,0:4:9:0,9,106	0/0:4,0:4:6:0,6,89	0/0:39,0:39:99:0,117,1321
chr2	38299864	.	A	G	21366	.	AC=175;AF=0.653;AN=268;BaseQRankSum=9.229;DP=1097;Dels=0.00;FS=1.534;HaplotypeScore=0.0799;InbreedingCoeff=0.7001;MLEAC=179;MLEAF=0.668;MQ=59.81;MQ0=0;MQRankSum=0.884;QD=29.55;ReadPosRankSum=-2.842	GT:AD:DP:GQ:PL	1/1:0,57:57:99:1828,171,0	1/1:0,21:21:60:639,60,0	1/1:0,16:16:45:490,45,0	1/1:0,49:49:99:1518,147,0	1/1:0,20:20:57:602,57,0	0/0:22,0:22:63:0,63,657	0/0:20,0:20:60:0,60,597	1/1:0,4:4:12:122,12,0	1/1:0,4:4:12:126,12,0	0/0:25,0:25:75:0,75,754	0/0:4,0:4:12:0,12,122	0/0:17,0:17:51:0,51,504	1/1:0,8:8:24:262,24,0	1/1:0,3:3:9:97,9,0	1/1:0,12:12:33:356,33,0	1/1:0,29:29:84:889,84,0	1/1:0,32:32:96:996,96,0	1/1:0,4:4:12:128,12,0	0/0:8,0:8:21:0,21,217	0/0:8,0:8:21:0,21,220	0/0:2,0:2:6:0,6,65	1/1:0,21:21:63:663,63,0	0/0:31,0:31:90:0,90,913	0/0:20,0:20:57:0,57,597	1/1:0,6:6:18:194,18,0	1/1:0,20:20:60:632,60,0	1/1:0,9:9:27:281,27,0	1/1:0,6:6:18:196,18,0	1/1:0,3:3:9:97,9,0	1/1:0,27:27:78:824,78,0	1/1:0,8:8:24:266,24,0	1/1:0,4:4:9:96,9,0	1/1:0,21:21:63:657,63,0	1/1:0,2:2:6:69,6,0	0/0:14,0:14:42:0,42,399	1/1:0,4:4:12:128,12,0	1/1:0,21:21:63:655,63,0	1/1:0,9:9:27:281,27,0	1/1:0,15:15:45:467,45,0	1/1:0,8:8:24:260,24,0	1/1:0,6:6:18:200,18,0	0/0:17,0:17:42:0,42,462	1/1:0,16:16:48:500,48,0	0/0:20,0:20:57:0,57,589	0/0:24,0:24:66:0,66,702	1/1:0,20:20:57:611,57,0	1/1:0,11:11:30:330,30,0	0/1:5,1:6:15:15,0,140	1/1:0,2:2:6:63,6,0	1/1:0,7:7:18:203,18,0	1/1:0,3:3:9:93,9,0	1/1:0,2:2:6:62,6,0	0/0:4,0:4:12:0,12,118	0/1:1,1:2:23:23,0,23	0/0:6,0:6:18:0,18,175	1/1:0,3:3:9:92,9,0	0/0:8,0:8:24:0,24,244	0/0:3,0:3:9:0,9,92	1/1:0,5:5:15:162,15,0	0/0:3,0:3:9:0,9,93	1/1:0,1:1:3:31,3,0	1/1:0,2:2:6:61,6,0	1/1:0,12:12:30:344,30,0	1/1:0,4:4:12:126,12,0	1/1:0,8:8:24:252,24,0	1/1:0,5:5:15:161,15,0	1/1:0,6:6:18:187,18,0	1/1:0,5:5:15:158,15,0	1/1:0,5:5:15:153,15,0	0/0:1,0:1:3:0,3,28	1/1:0,1:1:3:31,3,0	1/1:0,6:6:15:164,15,0	0/0:1,0:1:3:0,3,33	0/0:10,0:10:30:0,30,306	0/0:1,0:1:3:0,3,31	0/0:1,0:1:3:0,3,30	0/1:1,1:2:25:25,0,28	1/1:0,2:2:6:65,6,0	0/0:3,0:3:9:0,9,89	0/0:1,0:1:3:0,3,29	1/1:0,3:3:6:75,6,0	1/1:0,3:3:9:92,9,0	0/0:3,0:3:9:0,9,92	1/1:0,8:8:24:240,24,0	0/0:4,0:4:12:0,12,126	1/1:0,3:4:9:97,9,0	1/1:0,2:2:6:61,6,0	1/1:0,3:3:9:94,9,0	1/1:0,1:1:3:31,3,0	1/1:0,5:5:15:158,15,0	1/1:0,3:3:9:95,9,0	1/1:0,4:4:12:119,12,0	1/1:0,4:4:12:126,12,0	1/1:0,1:1:3:31,3,0	1/1:0,2:2:6:62,6,0	1/1:0,3:3:9:97,9,0	1/1:0,2:2:6:65,6,0	1/1:0,1:1:3:32,3,0	1/1:0,5:5:15:158,15,0	./.:.:.:.:.	1/1:0,4:4:12:133,12,0	1/1:0,1:1:3:34,3,0	1/1:0,2:2:6:63,6,0	1/1:0,3:3:9:94,9,0	1/1:0,1:1:3:32,3,0	./.:.:.:.:.	1/1:0,5:5:15:161,15,0	1/1:0,5:5:15:157,15,0	0/1:1,3:4:22:77,0,22	1/1:0,8:8:24:240,24,0	1/1:0,8:8:24:245,24,0	0/1:1,3:4:23:81,0,23	0/0:3,0:3:9:0,9,86	1/1:0,7:7:18:201,18,0	1/1:0,7:7:21:226,21,0	1/1:0,6:6:18:184,18,0	1/1:0,2:2:6:63,6,0	1/1:0,2:2:6:65,6,0	0/0:1,0:1:3:0,3,29	0/0:5,0:5:12:0,12,134	0/1:1,4:5:16:114,0,16	0/0:3,0:3:9:0,9,93	0/0:9,0:9:27:0,27,280	0/1:1,3:4:17:82,0,17	0/0:3,0:3:6:0,6,75	1/1:0,3:3:9:95,9,0	0/0:4,0:4:12:0,12,118	0/0:4,0:4:12:0,12,122	1/1:0,3:3:9:93,9,0	0/0:4,0:4:6:0,6,89	0/0:2,0:2:3:0,3,45	./.:.:.:.:.	0/0:9,0:9:18:0,18,226	0/0:5,0:5:9:0,9,105	0/0:4,0:4:9:0,9,106	0/0:4,0:4:6:0,6,89	0/0:33,0:33:99:0,99,1103
chr2	38299974	.	G	A	16529.9	.	AC=175;AF=0.658;AN=266;BaseQRankSum=4.746;DP=877;Dels=0.00;FS=8.368;HaplotypeScore=0.1249;InbreedingCoeff=0.6893;MLEAC=177;MLEAF=0.665;MQ=59.53;MQ0=0;MQRankSum=-1.024;QD=28.95;ReadPosRankSum=-3.069	GT:AD:DP:GQ:PL	1/1:0,46:46:99:1410,132,0	1/1:0,18:18:54:561,54,0	1/1:0,12:12:36:377,36,0	1/1:0,41:41:99:1245,123,0	1/1:0,12:12:33:355,33,0	0/0:13,0:13:39:0,39,394	0/0:13,0:13:39:0,39,390	1/1:0,4:4:12:131,12,0	1/1:0,1:1:3:33,3,0	0/0:12,0:12:36:0,36,360	./.:.:.:.:.	0/0:16,0:16:42:0,42,453	1/1:0,9:9:27:283,27,0	1/1:0,1:1:3:32,3,0	1/1:0,12:12:36:374,36,0	1/1:0,15:15:45:463,45,0	1/1:0,18:18:51:539,51,0	./.:.:.:.:.	0/0:8,0:8:21:0,21,227	0/0:7,0:7:21:0,21,208	0/0:2,0:2:6:0,6,62	1/1:0,14:14:42:426,42,0	0/0:17,0:17:45:0,45,487	0/0:22,0:22:66:0,66,668	1/1:0,4:4:12:126,12,0	1/1:0,12:12:36:379,36,0	1/1:0,10:10:30:302,30,0	1/1:0,3:3:9:95,9,0	1/1:0,2:2:6:66,6,0	1/1:0,5:5:15:151,15,0	1/1:0,10:10:30:308,30,0	1/1:0,2:2:6:63,6,0	1/1:0,11:11:33:334,33,0	1/1:0,6:6:18:199,18,0	0/0:14,0:14:42:0,42,420	1/1:0,7:7:21:214,21,0	1/1:0,14:14:42:434,42,0	1/1:0,13:13:39:395,39,0	1/1:0,13:13:39:401,39,0	1/1:0,4:4:12:129,12,0	1/1:0,8:8:24:255,24,0	0/0:10,0:10:30:0,30,313	1/1:0,18:18:54:568,54,0	0/0:15,0:15:45:0,45,454	0/0:16,0:16:45:0,45,461	1/1:0,17:17:48:514,48,0	1/1:0,11:11:33:338,33,0	0/1:5,4:9:99:106,0,133	1/1:0,1:1:3:31,3,0	1/1:0,5:5:15:152,15,0	1/1:0,2:2:6:64,6,0	1/1:0,3:3:9:100,9,0	0/0:9,0:9:27:0,27,275	0/1:2,3:5:36:80,0,36	0/0:4,0:4:12:0,12,122	1/1:0,4:4:12:127,12,0	0/0:7,0:7:18:0,18,195	0/0:5,0:5:15:0,15,147	1/1:0,1:1:3:32,3,0	0/0:2,0:2:6:0,6,62	1/1:0,1:1:3:30,3,0	1/1:0,1:1:3:34,3,0	1/1:0,3:3:9:91,9,0	1/1:0,2:2:6:65,6,0	1/1:0,2:2:6:63,6,0	1/1:0,3:3:9:89,9,0	1/1:0,5:5:15:156,15,0	1/1:0,4:4:12:123,12,0	1/1:0,4:4:12:118,12,0	0/0:1,0:1:3:0,3,31	1/1:0,1:1:3:31,3,0	1/1:0,4:4:12:121,12,0	0/0:2,0:2:6:0,6,59	0/0:4,0:4:12:0,12,117	0/0:1,0:1:3:0,3,31	0/0:3,0:3:9:0,9,90	0/1:1,3:4:21:67,0,21	1/1:0,1:1:3:34,3,0	./.:.:.:.:.	0/0:3,0:3:9:0,9,92	1/1:0,5:5:15:153,15,0	1/1:0,4:4:12:125,12,0	0/0:3,0:3:9:0,9,95	1/1:0,7:7:21:213,21,0	0/0:3,0:3:9:0,9,92	1/1:0,4:4:12:125,12,0	1/1:0,1:1:3:28,3,0	1/1:0,8:8:24:255,24,0	1/1:0,6:6:15:170,15,0	1/1:0,3:3:9:91,9,0	1/1:0,2:2:6:59,6,0	1/1:0,7:7:21:204,21,0	1/1:0,1:1:3:32,3,0	./.:.:.:.:.	1/1:0,1:1:3:30,3,0	1/1:0,3:3:9:95,9,0	1/1:0,1:1:3:31,3,0	1/1:0,3:3:9:93,9,0	1/1:0,4:4:12:122,12,0	1/1:0,1:1:3:32,3,0	1/1:0,5:5:15:158,15,0	1/1:0,2:2:6:67,6,0	1/1:0,3:3:9:90,9,0	1/1:0,3:3:9:95,9,0	1/1:0,2:2:6:61,6,0	0/0:3,0:3:9:0,9,96	1/1:0,2:2:6:64,6,0	1/1:0,2:2:6:62,6,0	0/1:1,4:5:17:113,0,17	1/1:0,4:4:12:119,12,0	1/1:0,8:8:24:247,24,0	0/1:1,4:5:17:113,0,17	0/0:3,0:3:9:0,9,86	1/1:0,4:4:12:118,12,0	1/1:0,6:6:18:186,18,0	1/1:0,4:4:12:124,12,0	1/1:0,1:1:3:31,3,0	1/1:0,2:2:6:61,6,0	0/0:2,0:2:3:0,3,45	0/0:2,0:2:6:0,6,63	1/1:0,1:1:3:32,3,0	0/0:1,0:1:3:0,3,31	0/0:4,0:4:9:0,9,106	1/1:0,3:3:9:93,9,0	0/0:2,0:2:6:0,6,61	1/1:0,3:3:9:87,9,0	0/0:2,0:2:6:0,6,58	0/0:5,0:5:15:0,15,153	1/1:0,5:5:15:156,15,0	0/0:4,0:4:6:0,6,89	0/0:4,0:4:6:0,6,89	0/0:1,0:1:3:0,3,29	0/0:8,0:8:15:0,15,195	0/0:8,0:8:15:0,15,177	0/0:6,0:6:12:0,12,147	0/0:2,0:2:6:0,6,55	0/0:37,0:37:99:0,111,1209
chr2	38299984	.	A	G	16068.7	.	AC=172;AF=0.662;AN=260;BaseQRankSum=6.238;DP=826;Dels=0.00;FS=11.424;HaplotypeScore=0.0755;InbreedingCoeff=0.6925;MLEAC=175;MLEAF=0.673;MQ=59.66;MQ0=0;MQRankSum=-1.246;QD=29.32;ReadPosRankSum=-3.542	GT:AD:DP:GQ:PL	1/1:0,49:49:99:1558,141,0	1/1:0,19:19:57:586,57,0	1/1:0,12:12:30:335,30,0	1/1:0,43:43:99:1371,129,0	1/1:0,12:12:33:372,33,0	0/0:10,0:11:30:0,30,316	0/0:11,0:11:33:0,33,327	1/1:0,4:4:12:127,12,0	./.:.:.:.:.	0/0:12,0:12:36:0,36,378	./.:.:.:.:.	0/0:15,0:15:42:0,42,434	1/1:0,8:8:24:250,24,0	1/1:0,1:1:3:33,3,0	1/1:0,10:10:30:315,30,0	1/1:0,13:13:39:405,39,0	1/1:1,13:14:9:361,9,0	0/0:1,0:1:3:0,3,32	0/0:7,0:7:21:0,21,212	0/0:6,0:6:18:0,18,186	0/0:2,0:2:6:0,6,64	1/1:0,14:14:42:422,42,0	0/0:17,0:17:42:0,42,480	0/0:19,0:19:57:0,57,597	1/1:0,3:3:9:100,9,0	1/1:0,13:13:39:422,39,0	1/1:0,10:10:30:312,30,0	1/1:0,2:2:6:65,6,0	1/1:0,3:3:9:94,9,0	1/1:0,9:9:27:294,27,0	1/1:0,9:9:27:284,27,0	1/1:0,1:1:3:31,3,0	1/1:0,12:12:36:373,36,0	1/1:0,6:6:18:200,18,0	0/0:12,0:12:36:0,36,367	1/1:0,5:6:15:161,15,0	1/1:0,12:12:36:379,36,0	1/1:0,11:11:33:353,33,0	1/1:0,9:9:27:277,27,0	1/1:0,3:3:6:68,6,0	1/1:0,8:8:24:263,24,0	0/0:9,0:9:27:0,27,276	1/1:0,21:21:63:651,63,0	0/0:12,0:12:36:0,36,363	0/0:16,0:16:45:0,45,490	1/1:0,17:17:48:509,48,0	1/1:0,12:12:36:376,36,0	0/1:4,3:7:75:75,0,106	1/1:0,1:1:3:32,3,0	1/1:0,4:4:12:126,12,0	1/1:0,1:1:3:31,3,0	1/1:0,2:2:6:61,6,0	0/0:8,0:8:24:0,24,249	0/1:2,2:4:46:51,0,46	0/0:4,0:4:12:0,12,117	1/1:0,3:3:9:92,9,0	0/0:7,0:7:18:0,18,196	0/0:4,0:4:12:0,12,120	./.:.:.:.:.	0/0:1,0:1:3:0,3,30	1/1:0,1:1:3:32,3,0	./.:.:.:.:.	1/1:0,4:4:12:115,12,0	1/1:0,1:1:3:32,3,0	1/1:0,4:4:12:136,12,0	1/1:0,3:3:9:97,9,0	1/1:0,5:5:15:163,15,0	1/1:0,5:5:15:157,15,0	1/1:0,4:4:12:122,12,0	./.:.:.:.:.	1/1:0,2:2:6:65,6,0	1/1:0,4:4:12:125,12,0	0/0:2,0:2:6:0,6,59	0/0:5,0:5:15:0,15,154	0/0:1,0:1:3:0,3,32	0/0:3,0:3:9:0,9,90	0/1:1,3:4:20:67,0,20	1/1:0,2:2:6:63,6,0	./.:.:.:.:.	0/0:4,0:4:12:0,12,117	1/1:0,5:5:15:150,15,0	1/1:0,3:3:9:93,9,0	0/1:3,1:4:15:15,0,85	1/1:0,5:5:15:155,15,0	0/0:4,0:4:12:0,12,118	1/1:0,3:3:9:100,9,0	1/1:0,1:1:3:32,3,0	1/1:0,4:4:12:131,12,0	1/1:0,5:5:12:136,12,0	1/1:0,3:3:9:97,9,0	1/1:0,2:2:6:61,6,0	1/1:0,7:7:21:217,21,0	1/1:0,2:2:6:57,6,0	./.:.:.:.:.	1/1:0,1:1:3:31,3,0	1/1:0,3:3:9:92,9,0	1/1:0,1:1:3:32,3,0	1/1:0,3:3:9:95,9,0	1/1:0,3:3:9:92,9,0	1/1:0,1:1:3:31,3,0	1/1:0,5:5:15:162,15,0	1/1:0,1:1:3:31,3,0	1/1:0,3:3:9:93,9,0	1/1:0,2:2:6:63,6,0	1/1:0,2:2:6:61,6,0	0/0:1,0:1:3:0,3,32	1/1:0,2:2:6:66,6,0	1/1:0,3:3:9:95,9,0	1/1:0,4:4:12:129,12,0	1/1:0,5:5:15:152,15,0	1/1:0,6:6:18:193,18,0	1/1:0,4:4:12:135,12,0	0/0:3,0:3:9:0,9,86	1/1:0,5:5:15:153,15,0	1/1:0,5:5:15:159,15,0	1/1:0,3:3:9:94,9,0	1/1:0,1:1:3:32,3,0	1/1:0,2:2:6:67,6,0	0/0:1,0:1:3:0,3,31	0/0:1,0:1:3:0,3,32	1/1:0,1:1:3:32,3,0	0/0:1,0:1:3:0,3,31	0/0:3,0:3:6:0,6,79	1/1:0,4:4:12:128,12,0	0/0:1,0:1:3:0,3,30	1/1:0,3:3:9:92,9,0	0/0:3,0:3:9:0,9,93	0/0:6,0:6:18:0,18,188	1/1:0,4:4:12:124,12,0	0/0:4,0:4:6:0,6,89	0/0:6,0:6:9:0,9,134	0/0:1,0:1:3:0,3,30	0/0:8,0:8:15:0,15,196	0/0:6,0:6:12:0,12,149	0/0:6,0:6:12:0,12,150	0/0:2,0:2:3:0,3,31	0/0:32,0:32:96:0,96,1090
chr2	38300686	.	C	T	15482.7	.	AC=178;AF=0.695;AN=256;BaseQRankSum=-3.272;DP=865;Dels=0.00;FS=0.254;HaplotypeScore=0.2082;InbreedingCoeff=0.6708;MLEAC=175;MLEAF=0.684;MQ=59.73;MQ0=0;MQRankSum=1.265;QD=27.80;ReadPosRankSum=-1.584	GT:AD:DP:GQ:PL	0/0:52,0:52:99:0,156,1659	1/1:0,19:19:57:562,57,0	1/1:0,17:17:39:449,39,0	1/1:0,33:33:99:1009,99,0	1/1:0,20:20:57:600,57,0	0/0:12,0:12:33:0,33,354	0/0:10,0:10:30:0,30,308	1/1:0,4:4:12:130,12,0	1/1:0,3:3:9:99,9,0	0/1:9,1:10:2:2,0,245	0/1:1,1:2:28:28,0,28	1/1:0,6:6:18:189,18,0	1/1:0,13:13:39:394,39,0	./.:.:.:.:.	1/1:0,16:16:48:500,48,0	1/1:0,11:11:30:303,30,0	1/1:0,20:20:57:605,57,0	./.:.:.:.:.	0/0:14,0:14:33:0,33,387	0/0:5,0:5:15:0,15,151	0/0:3,0:3:9:0,9,96	1/1:0,6:6:18:179,18,0	0/0:20,0:20:60:0,60,608	0/0:20,0:20:60:0,60,627	1/1:0,2:2:6:62,6,0	1/1:0,23:23:69:704,69,0	1/1:0,10:10:27:271,27,0	1/1:0,6:6:18:191,18,0	1/1:0,1:1:3:34,3,0	1/1:0,15:15:39:433,39,0	1/1:0,3:3:9:96,9,0	1/1:0,2:2:6:64,6,0	1/1:0,9:9:24:256,24,0	1/1:0,1:1:3:32,3,0	0/1:5,7:12:99:169,0,101	1/1:0,2:2:6:63,6,0	1/1:0,17:17:51:529,51,0	0/0:12,0:12:36:0,36,381	1/1:0,12:12:36:370,36,0	0/1:2,1:3:23:23,0,60	1/1:0,1:1:3:33,3,0	0/0:18,0:18:54:0,54,568	1/1:0,19:19:54:576,54,0	0/0:15,0:15:39:0,39,415	1/1:0,14:14:42:430,42,0	1/1:0,19:19:54:584,54,0	1/1:0,10:10:30:306,30,0	0/0:1,0:1:3:0,3,32	1/1:0,2:2:6:61,6,0	1/1:0,3:3:9:96,9,0	1/1:0,1:1:3:32,3,0	1/1:0,2:2:6:63,6,0	0/0:6,0:6:18:0,18,186	./.:.:.:.:.	1/1:0,8:8:24:253,24,0	./.:.:.:.:.	0/0:2,0:2:6:0,6,62	0/0:4,0:4:12:0,12,123	1/1:0,3:3:9:96,9,0	0/1:2,3:5:50:79,0,50	./.:.:.:.:.	1/1:0,2:2:6:60,6,0	1/1:0,6:6:18:185,18,0	1/1:0,1:1:3:34,3,0	1/1:0,1:1:3:31,3,0	1/1:0,2:2:6:63,6,0	1/1:0,2:2:6:63,6,0	0/0:9,0:9:27:0,27,287	0/0:3,0:3:9:0,9,99	1/1:0,1:1:3:30,3,0	1/1:0,2:2:6:63,6,0	1/1:0,6:6:18:186,18,0	0/0:4,0:4:12:0,12,123	0/0:4,0:4:12:0,12,124	0/0:6,0:6:18:0,18,189	0/0:3,0:3:9:0,9,92	1/1:0,1:1:3:32,3,0	1/1:0,7:7:21:210,21,0	0/0:2,0:2:6:0,6,65	0/0:3,0:3:9:0,9,96	1/1:0,1:1:3:32,3,0	1/1:0,4:4:9:89,9,0	0/0:1,0:1:3:0,3,32	1/1:0,5:5:15:159,15,0	1/1:0,1:1:3:32,3,0	1/1:0,2:2:6:67,6,0	1/1:0,1:1:3:31,3,0	1/1:0,5:5:15:159,15,0	1/1:0,3:3:9:94,9,0	1/1:0,5:5:15:161,15,0	1/1:0,1:1:3:32,3,0	1/1:0,4:4:12:126,12,0	1/1:0,1:1:3:32,3,0	1/1:0,4:4:12:122,12,0	1/1:0,2:2:6:63,6,0	1/1:0,2:2:6:59,6,0	1/1:0,1:1:3:31,3,0	1/1:0,5:5:15:158,15,0	1/1:0,3:3:9:90,9,0	1/1:0,2:2:6:63,6,0	1/1:0,4:4:12:128,12,0	1/1:0,1:1:3:32,3,0	1/1:0,2:2:6:61,6,0	1/1:0,3:3:9:92,9,0	1/1:0,4:4:12:124,12,0	0/0:8,0:8:24:0,24,256	0/0:5,0:5:15:0,15,163	1/1:0,5:5:15:156,15,0	./.:.:.:.:.	./.:.:.:.:.	1/1:0,2:2:6:63,6,0	./.:.:.:.:.	0/0:7,0:7:21:0,21,214	0/0:4,0:4:12:0,12,126	1/1:0,3:3:9:92,9,0	1/1:0,2:2:6:62,6,0	1/1:0,1:1:3:33,3,0	1/1:0,5:5:15:150,15,0	0/0:5,0:5:15:0,15,158	0/0:4,0:4:12:0,12,124	0/1:1,8:9:7:209,0,7	1/1:0,4:4:12:126,12,0	0/0:5,0:5:15:0,15,163	1/1:0,3:3:9:92,9,0	1/1:0,5:5:15:155,15,0	1/1:0,8:8:24:248,24,0	0/0:6,0:6:18:0,18,191	0/0:7,0:7:21:0,21,223	1/1:0,6:6:18:189,18,0	1/1:0,8:8:21:228,21,0	1/1:0,4:4:6:89,6,0	0/0:3,0:3:6:0,6,62	./.:.:.:.:.	1/1:0,6:6:9:134,9,0	1/1:0,4:4:6:89,6,0	0/0:2,0:2:3:0,3,45	0/0:23,0:23:69:0,69,795
chr2	38300720	.	C	G	14807.4	.	AC=169;AF=0.671;AN=252;BaseQRankSum=-4.097;DP=885;Dels=0.00;FS=0.000;HaplotypeScore=0.0611;InbreedingCoeff=0.6930;MLEAC=167;MLEAF=0.663;MQ=59.79;MQ0=0;MQRankSum=1.404;QD=27.07;ReadPosRankSum=1.860	GT:AD:DP:GQ:PL	0/0:59,0:59:99:0,177,1861	1/1:0,18:18:54:547,54,0	1/1:0,17:17:42:468,42,0	1/1:0,31:31:93:934,93,0	1/1:0,19:19:51:547,51,0	0/0:14,0:14:36:0,36,387	0/0:10,0:10:30:0,30,306	1/1:0,4:4:12:121,12,0	1/1:0,1:1:3:32,3,0	0/1:8,1:9:5:5,0,222	0/0:2,0:2:3:0,3,30	1/1:0,8:8:24:239,24,0	1/1:0,16:16:48:470,48,0	./.:.:.:.:.	1/1:0,15:15:45:462,45,0	1/1:0,7:7:21:205,21,0	1/1:0,15:15:45:449,45,0	./.:.:.:.:.	0/0:11,0:11:27:0,27,304	0/0:6,0:6:18:0,18,184	0/0:3,0:3:9:0,9,96	1/1:0,7:7:21:224,21,0	0/0:18,0:18:54:0,54,545	0/0:18,0:18:54:0,54,551	1/1:0,2:2:6:64,6,0	1/1:0,24:24:72:722,72,0	1/1:0,11:11:30:312,30,0	1/1:0,5:5:15:149,15,0	./.:.:.:.:.	1/1:0,15:15:39:421,39,0	1/1:0,2:2:6:63,6,0	1/1:0,1:1:3:32,3,0	1/1:0,9:9:27:267,27,0	./.:.:.:.:.	0/1:7,7:14:99:165,0,151	1/1:0,1:1:3:33,3,0	1/1:0,20:20:57:590,57,0	0/0:13,0:13:39:0,39,401	1/1:0,13:13:39:390,39,0	0/1:1,1:2:22:22,0,27	1/1:0,1:1:3:32,3,0	0/0:20,0:20:60:0,60,618	1/1:0,18:18:54:553,54,0	0/0:17,0:17:48:0,48,505	1/1:0,13:13:33:351,33,0	1/1:0,19:19:48:527,48,0	1/1:0,9:9:27:270,27,0	0/0:1,0:1:3:0,3,31	1/1:0,4:4:12:128,12,0	1/1:0,2:2:6:59,6,0	1/1:0,2:2:6:64,6,0	1/1:0,1:1:3:32,3,0	0/0:6,0:6:18:0,18,185	./.:.:.:.:.	1/1:0,6:6:15:151,15,0	1/1:0,1:1:3:33,3,0	0/0:4,0:4:12:0,12,122	0/0:3,0:3:9:0,9,92	1/1:0,3:3:9:93,9,0	0/1:2,5:7:41:129,0,41	./.:.:.:.:.	1/1:0,2:2:6:61,6,0	1/1:0,7:7:21:203,21,0	1/1:0,2:2:6:63,6,0	1/1:0,2:2:6:59,6,0	1/1:0,1:1:3:32,3,0	1/1:0,3:3:9:92,9,0	0/0:11,0:11:33:0,33,334	0/0:4,0:4:12:0,12,125	1/1:0,2:2:6:59,6,0	1/1:0,3:3:9:89,9,0	1/1:0,6:6:18:181,18,0	0/0:7,0:7:21:0,21,221	0/0:4,0:4:12:0,12,120	0/0:6,0:6:18:0,18,184	0/0:3,0:3:9:0,9,92	1/1:0,1:1:3:32,3,0	1/1:0,6:6:18:175,18,0	0/0:2,0:2:6:0,6,63	0/0:4,0:4:12:0,12,122	1/1:0,1:1:3:31,3,0	1/1:0,4:4:9:94,9,0	0/0:1,0:1:3:0,3,30	1/1:0,5:5:15:153,15,0	1/1:0,3:3:9:92,9,0	./.:.:.:.:.	1/1:0,2:2:6:63,6,0	1/1:0,6:6:18:181,18,0	1/1:0,4:4:12:123,12,0	1/1:0,5:5:15:156,15,0	1/1:0,1:1:3:32,3,0	1/1:0,4:4:12:120,12,0	1/1:0,1:1:3:32,3,0	1/1:0,4:4:12:120,12,0	1/1:0,1:1:3:31,3,0	1/1:0,2:2:6:64,6,0	./.:.:.:.:.	1/1:0,4:4:12:116,12,0	1/1:0,3:3:9:91,9,0	1/1:0,1:1:3:30,3,0	1/1:0,2:2:6:61,6,0	1/1:0,1:1:3:30,3,0	1/1:0,2:2:6:59,6,0	1/1:0,3:3:9:92,9,0	1/1:0,4:4:12:124,12,0	0/0:10,0:10:30:0,30,310	0/0:3,0:3:9:0,9,92	1/1:0,2:2:6:64,6,0	0/0:1,0:1:3:0,3,35	./.:.:.:.:.	1/1:0,3:3:9:91,9,0	0/0:1,0:1:3:0,3,37	0/0:7,0:7:21:0,21,210	0/0:5,0:5:15:0,15,149	1/1:0,1:1:3:31,3,0	1/1:0,4:4:12:120,12,0	./.:.:.:.:.	1/1:0,4:4:12:117,12,0	0/0:5,0:5:15:0,15,156	0/0:3,0:3:9:0,9,91	0/1:1,8:9:7:203,0,7	1/1:0,4:4:12:120,12,0	0/0:6,0:6:18:0,18,182	1/1:0,4:4:12:127,12,0	1/1:0,7:7:21:202,21,0	1/1:0,10:10:30:301,30,0	0/0:6,0:6:18:0,18,182	0/0:7,0:7:21:0,21,214	1/1:0,6:6:18:182,18,0	1/1:0,7:7:18:200,18,0	1/1:0,4:4:6:89,6,0	0/0:3,0:3:9:0,9,95	./.:.:.:.:.	1/1:0,4:4:6:89,6,0	1/1:0,7:8:12:163,12,0	0/0:2,0:2:3:0,3,45	0/0:32,0:32:96:0,96,1066
chr2	38300799	.	A	T	2004.13	.	AC=17;AF=0.068;AN=250;BaseQRankSum=-3.612;DP=694;Dels=0.00;FS=0.955;HaplotypeScore=0.1680;InbreedingCoeff=0.3737;MLEAC=15;MLEAF=0.060;MQ=59.76;MQ0=0;MQRankSum=1.888;QD=26.72;ReadPosRankSum=2.520	GT:AD:DP:GQ:PL	1/1:0,44:44:99:1325,132,0	0/0:16,0:16:48:0,48,489	0/0:13,0:13:36:0,36,385	0/0:23,0:23:69:0,69,704	0/0:11,0:11:33:0,33,341	0/0:11,0:11:24:0,24,289	0/0:9,0:9:24:0,24,263	0/0:5,0:5:15:0,15,165	0/0:3,0:3:9:0,9,100	0/0:13,0:13:33:0,33,370	./.:.:.:.:.	0/0:6,0:6:18:0,18,185	0/0:19,0:19:57:0,57,590	1/1:0,2:2:6:62,6,0	0/0:11,0:11:33:0,33,341	0/0:12,0:12:33:0,33,354	0/0:16,0:16:42:0,42,463	0/1:1,2:3:23:55,0,23	0/0:8,0:8:21:0,21,232	0/0:1,0:1:3:0,3,29	0/0:2,0:2:6:0,6,65	0/0:4,0:4:9:0,9,106	0/0:19,0:19:51:0,51,535	0/0:19,0:19:57:0,57,596	0/0:1,0:1:3:0,3,32	0/0:12,0:12:33:0,33,358	0/0:9,0:9:27:0,27,279	0/0:2,0:2:6:0,6,64	0/0:1,0:1:3:0,3,34	0/0:15,0:15:42:0,42,453	0/0:3,0:3:9:0,9,96	0/0:5,0:5:15:0,15,164	0/0:10,0:10:30:0,30,306	0/0:4,0:4:12:0,12,136	0/0:8,0:8:24:0,24,246	0/0:1,0:1:3:0,3,30	0/0:13,0:13:36:0,36,390	1/1:0,9:9:24:258,24,0	0/0:7,0:7:21:0,21,214	1/1:0,2:2:6:61,6,0	0/0:5,0:5:15:0,15,154	0/0:5,0:5:15:0,15,155	0/0:8,0:8:24:0,24,249	0/0:9,0:9:27:0,27,278	0/0:20,0:20:54:0,54,578	0/0:10,0:10:27:0,27,278	0/0:4,0:4:12:0,12,126	0/0:3,0:3:9:0,9,97	0/0:4,0:4:12:0,12,123	0/0:3,0:3:9:0,9,91	0/0:2,0:2:6:0,6,61	./.:.:.:.:.	0/0:5,0:5:15:0,15,157	0/0:2,0:2:6:0,6,63	0/0:3,0:3:6:0,6,75	0/0:1,0:1:3:0,3,31	0/0:2,0:2:6:0,6,59	0/0:5,0:5:15:0,15,153	./.:.:.:.:.	0/0:2,0:2:6:0,6,65	0/0:1,0:1:3:0,3,32	0/0:1,0:1:3:0,3,30	0/0:4,0:4:12:0,12,122	0/0:2,0:2:6:0,6,61	0/0:3,0:3:9:0,9,95	0/0:1,0:1:3:0,3,32	0/0:5,0:5:15:0,15,157	1/1:0,2:2:6:58,6,0	1/1:0,1:1:3:32,3,0	0/0:3,0:3:9:0,9,92	0/0:1,0:1:3:0,3,31	0/0:4,0:4:12:0,12,124	0/0:5,0:5:15:0,15,155	0/0:3,0:3:9:0,9,93	0/0:3,0:3:9:0,9,97	0/0:4,0:4:12:0,12,122	./.:.:.:.:.	./.:.:.:.:.	./.:.:.:.:.	0/0:4,0:4:12:0,12,118	0/0:4,0:4:9:0,9,107	0/0:2,0:2:6:0,6,63	0/0:4,0:4:12:0,12,125	0/0:6,0:6:15:0,15,170	0/0:2,0:2:6:0,6,62	./.:.:.:.:.	0/0:3,0:3:9:0,9,94	0/0:1,0:1:3:0,3,33	0/0:2,0:2:6:0,6,61	0/0:4,0:4:12:0,12,124	0/0:1,0:1:3:0,3,31	0/0:5,0:5:15:0,15,153	0/0:2,0:2:6:0,6,61	0/0:2,0:2:6:0,6,61	0/0:1,0:1:3:0,3,31	0/0:6,0:6:18:0,18,190	0/0:3,0:3:9:0,9,98	./.:.:.:.:.	./.:.:.:.:.	0/0:1,0:1:3:0,3,32	0/0:1,0:1:3:0,3,32	0/0:1,0:1:3:0,3,32	0/0:3,0:3:9:0,9,92	0/0:3,0:3:9:0,9,96	0/0:1,0:1:3:0,3,31	0/0:2,0:2:6:0,6,60	1/1:0,7:7:21:227,21,0	0/0:3,0:3:9:0,9,92	0/0:1,0:1:3:0,3,32	0/0:1,0:1:3:0,3,30	0/0:3,0:3:9:0,9,93	0/0:1,0:1:3:0,3,32	./.:.:.:.:.	1/1:0,5:5:15:149,15,0	0/0:1,0:1:3:0,3,31	0/0:5,0:5:12:0,12,136	./.:.:.:.:.	0/0:4,0:4:12:0,12,122	0/0:4,0:4:12:0,12,118	0/0:3,0:3:9:0,9,93	0/0:2,0:2:6:0,6,62	0/0:1,0:1:3:0,3,31	0/0:2,0:2:6:0,6,63	0/0:3,0:3:9:0,9,94	0/0:2,0:2:6:0,6,60	0/0:4,0:4:12:0,12,124	0/0:3,0:3:9:0,9,90	0/0:2,0:2:6:0,6,63	0/0:2,0:2:6:0,6,59	0/0:7,0:7:12:0,12,166	0/0:6,0:6:9:0,9,134	0/0:3,0:3:9:0,9,93	0/0:1,0:1:3:0,3,32	./.:.:.:.:.	0/0:8,0:8:12:0,12,166	0/0:2,0:2:3:0,3,45	0/0:36,0:36:99:0,108,1237
chr2	38301068	.	A	G	767.32	.	AC=12;AF=0.054;AN=224;BaseQRankSum=1.341;DP=440;Dels=0.00;FS=0.000;HaplotypeScore=0.0511;InbreedingCoeff=0.2364;MLEAC=9;MLEAF=0.040;MQ=59.68;MQ0=0;MQRankSum=1.122;QD=26.46;ReadPosRankSum=0.631	GT:AD:DP:GQ:PL	0/0:25,0:25:75:0,75,766	0/0:10,0:11:24:0,24,276	0/0:7,0:7:21:0,21,214	1/1:0,19:19:57:603,57,0	0/0:5,0:5:15:0,15,153	0/0:3,0:3:9:0,9,95	0/0:2,0:2:6:0,6,59	./.:.:.:.:.	0/0:2,0:2:6:0,6,65	0/0:8,0:8:24:0,24,243	./.:.:.:.:.	0/0:12,0:12:36:0,36,367	0/0:10,0:10:30:0,30,307	0/0:1,0:1:3:0,3,32	0/0:6,0:6:18:0,18,181	0/0:5,0:5:15:0,15,149	0/0:4,0:4:12:0,12,126	0/0:1,0:1:3:0,3,32	0/0:3,0:3:9:0,9,94	./.:.:.:.:.	0/0:1,0:1:3:0,3,34	0/0:5,0:5:15:0,15,151	0/0:2,0:2:6:0,6,61	0/0:14,0:14:42:0,42,431	0/0:1,0:1:3:0,3,33	0/0:4,0:4:12:0,12,123	0/0:6,0:6:18:0,18,189	0/0:1,0:1:3:0,3,33	0/0:3,0:3:9:0,9,94	1/1:0,5:5:15:155,15,0	0/0:1,0:1:3:0,3,32	./.:.:.:.:.	0/0:4,0:4:12:0,12,117	0/0:1,0:1:3:0,3,32	0/0:6,0:6:18:0,18,185	0/0:1,0:1:3:0,3,31	0/0:9,0:9:27:0,27,282	0/0:3,0:3:9:0,9,92	0/0:7,0:7:21:0,21,219	0/0:2,0:2:6:0,6,65	./.:.:.:.:.	0/0:5,0:5:15:0,15,161	0/0:7,0:7:21:0,21,224	0/0:11,0:11:33:0,33,331	0/0:6,0:6:18:0,18,178	0/0:9,0:9:27:0,27,264	0/0:2,0:2:6:0,6,62	0/0:2,0:2:3:0,3,34	1/1:0,1:1:3:30,3,0	0/0:2,0:2:6:0,6,61	0/0:2,0:2:6:0,6,63	1/1:0,2:2:6:67,6,0	0/0:4,0:4:9:0,9,108	./.:.:.:.:.	0/0:1,0:1:3:0,3,32	./.:.:.:.:.	0/0:3,0:3:9:0,9,91	0/0:2,0:2:6:0,6,62	./.:.:.:.:.	0/0:5,0:5:15:0,15,154	./.:.:.:.:.	0/0:2,0:2:6:0,6,59	0/0:5,0:5:15:0,15,154	0/0:1,0:1:3:0,3,32	0/0:3,0:3:9:0,9,93	0/0:5,0:5:15:0,15,148	0/0:1,0:1:3:0,3,31	0/0:4,0:4:12:0,12,122	0/0:2,0:2:6:0,6,61	./.:.:.:.:.	./.:.:.:.:.	0/0:1,0:1:3:0,3,31	0/0:4,0:4:12:0,12,126	0/0:2,0:2:6:0,6,61	0/0:3,0:3:9:0,9,93	0/0:1,0:1:3:0,3,31	0/0:2,0:2:6:0,6,62	0/0:2,0:2:6:0,6,61	./.:.:.:.:.	0/0:2,0:2:6:0,6,58	0/0:1,0:1:3:0,3,31	./.:.:.:.:.	0/0:2,0:2:6:0,6,63	0/0:3,0:3:9:0,9,92	0/0:2,0:2:6:0,6,59	0/0:1,0:1:3:0,3,32	0/0:4,0:4:12:0,12,128	0/0:2,0:2:6:0,6,63	1/1:0,1:1:3:32,3,0	0/0:2,0:2:6:0,6,64	1/1:0,1:1:3:32,3,0	0/0:1,0:1:3:0,3,32	0/0:4,0:4:12:0,12,126	0/0:1,0:1:3:0,3,32	0/0:1,0:1:3:0,3,32	0/0:1,0:1:3:0,3,32	0/0:3,0:3:9:0,9,90	./.:.:.:.:.	./.:.:.:.:.	./.:.:.:.:.	0/0:2,0:2:6:0,6,63	0/0:2,0:2:6:0,6,63	0/0:1,0:1:3:0,3,31	0/0:1,0:1:3:0,3,31	./.:.:.:.:.	./.:.:.:.:.	0/0:4,0:4:12:0,12,119	./.:.:.:.:.	./.:.:.:.:.	./.:.:.:.:.	./.:.:.:.:.	./.:.:.:.:.	./.:.:.:.:.	0/0:2,0:2:6:0,6,67	0/0:3,0:3:9:0,9,92	0/0:3,0:3:9:0,9,95	0/0:2,0:2:6:0,6,61	0/0:2,0:2:6:0,6,65	0/0:1,0:1:3:0,3,34	0/0:2,0:2:6:0,6,63	0/0:2,0:2:6:0,6,59	0/0:3,0:3:9:0,9,94	0/0:9,0:9:27:0,27,281	0/0:1,0:1:3:0,3,31	0/0:1,0:1:3:0,3,29	0/0:3,0:3:9:0,9,91	0/0:3,0:3:6:0,6,63	0/0:1,0:1:3:0,3,27	0/0:2,0:2:6:0,6,64	0/0:2,0:2:3:0,3,45	./.:.:.:.:.	0/0:2,0:2:3:0,3,45	0/0:3,0:3:9:0,9,94	0/0:1,0:1:3:0,3,32	0/0:8,0:8:12:0,12,166	0/0:4,0:4:6:0,6,76	0/0:34,0:34:99:0,102,1137
chr2	38302715	.	G	T	797.82	.	AC=13;AF=0.052;AN=248;BaseQRankSum=-0.831;DP=849;Dels=0.00;FS=1.394;HaplotypeScore=0.0856;InbreedingCoeff=0.3322;MLEAC=9;MLEAF=0.036;MQ=59.63;MQ0=0;MQRankSum=0.834;QD=21.56;ReadPosRankSum=1.016	GT:AD:DP:GQ:PL	0/0:40,0:40:99:0,111,1217	0/0:5,0:5:15:0,15,160	0/0:11,0:11:33:0,33,355	0/0:49,0:49:99:0,141,1534	0/0:13,0:13:39:0,39,420	0/0:15,0:15:42:0,42,458	0/0:8,0:8:24:0,24,246	0/0:1,0:1:3:0,3,31	1/1:0,2:2:6:63,6,0	0/0:14,0:14:36:0,36,397	0/0:2,0:2:6:0,6,68	0/0:13,0:13:39:0,39,432	0/0:7,0:7:21:0,21,226	./.:.:.:.:.	0/0:13,0:13:33:0,33,378	0/0:18,0:18:51:0,51,540	0/0:15,0:15:42:0,42,465	./.:.:.:.:.	0/0:15,0:15:45:0,45,485	0/0:10,0:10:30:0,30,325	0/0:3,0:3:9:0,9,94	1/1:0,23:23:57:662,57,0	0/0:19,0:19:57:0,57,628	0/0:12,0:12:36:0,36,393	0/0:1,0:1:3:0,3,35	0/0:9,0:9:27:0,27,292	0/0:15,0:15:42:0,42,462	0/0:2,0:2:6:0,6,63	./.:.:.:.:.	0/0:31,0:31:84:0,84,929	0/0:5,0:5:15:0,15,163	0/0:6,0:6:18:0,18,180	0/0:22,0:22:63:0,63,697	0/0:3,0:3:9:0,9,99	0/0:14,0:14:39:0,39,424	0/0:5,0:5:15:0,15,160	0/0:22,0:22:60:0,60,678	0/0:11,0:11:30:0,30,334	0/0:13,0:13:36:0,36,395	0/0:4,0:4:12:0,12,131	0/0:2,0:2:6:0,6,64	0/0:18,0:18:51:0,51,558	0/0:15,0:15:39:0,39,432	0/0:14,0:14:42:0,42,444	0/0:11,0:11:30:0,30,328	0/0:19,0:19:54:0,54,600	0/0:8,0:8:18:0,18,217	0/1:4,1:5:16:16,0,118	./.:.:.:.:.	0/0:2,0:2:6:0,6,65	0/0:1,0:1:3:0,3,33	0/0:3,0:3:9:0,9,97	0/0:7,0:7:21:0,21,222	0/0:4,0:4:9:0,9,107	0/0:4,0:4:12:0,12,134	0/0:3,0:3:9:0,9,97	0/0:3,0:3:9:0,9,95	0/0:6,0:6:18:0,18,196	1/1:0,1:1:3:32,3,0	0/0:3,0:3:9:0,9,91	0/0:2,0:2:6:0,6,67	./.:.:.:.:.	0/0:12,0:12:33:0,33,365	0/0:3,0:3:9:0,9,96	0/0:5,0:5:12:0,12,142	0/0:3,0:3:9:0,9,100	0/0:1,0:1:3:0,3,32	0/0:2,0:2:6:0,6,64	0/0:3,0:3:9:0,9,96	0/0:1,0:1:3:0,3,30	./.:.:.:.:.	0/0:2,0:2:6:0,6,62	0/0:3,0:3:9:0,9,96	0/0:3,0:3:9:0,9,93	0/0:6,0:6:18:0,18,196	0/0:3,0:3:9:0,9,98	0/0:2,0:2:6:0,6,67	0/0:2,0:2:6:0,6,62	./.:.:.:.:.	0/0:4,0:4:6:0,6,89	1/1:0,1:1:3:32,3,0	0/0:1,0:1:3:0,3,32	0/0:3,0:3:9:0,9,98	0/0:4,0:4:12:0,12,132	0/0:5,0:5:15:0,15,161	0/0:3,0:3:9:0,9,97	0/0:1,0:1:3:0,3,32	0/0:6,0:6:18:0,18,181	0/0:1,0:1:3:0,3,32	0/0:2,0:2:3:0,3,31	0/0:1,0:1:3:0,3,34	./.:.:.:.:.	0/0:2,0:2:6:0,6,63	0/0:1,0:1:3:0,3,32	0/0:3,0:3:9:0,9,94	0/0:4,0:4:12:0,12,126	0/0:3,0:3:9:0,9,88	0/0:1,0:1:3:0,3,31	0/0:4,0:4:12:0,12,128	0/0:1,0:1:3:0,3,32	0/0:2,0:2:6:0,6,65	./.:.:.:.:.	./.:.:.:.:.	0/0:7,0:7:21:0,21,222	0/0:5,0:5:15:0,15,162	0/0:4,0:4:12:0,12,136	0/0:5,0:5:15:0,15,166	0/0:4,0:4:12:0,12,125	0/0:3,0:3:9:0,9,97	0/0:2,0:2:6:0,6,64	0/0:4,0:4:12:0,12,136	0/0:3,0:3:9:0,9,100	0/0:5,0:5:15:0,15,160	0/0:5,0:5:15:0,15,158	0/0:6,0:6:15:0,15,172	0/0:8,0:8:21:0,21,239	0/0:2,0:2:6:0,6,61	1/1:0,2:2:6:63,6,0	0/0:3,0:3:6:0,6,74	0/0:1,0:1:3:0,3,32	0/0:5,0:5:15:0,15,150	0/0:2,0:2:3:0,3,33	0/0:7,0:7:21:0,21,225	0/0:2,0:2:6:0,6,64	0/0:8,0:8:21:0,21,237	0/0:3,0:3:9:0,9,97	0/0:3,0:3:9:0,9,99	0/0:3,0:3:9:0,9,97	1/1:0,3:3:9:97,9,0	./.:.:.:.:.	0/0:2,0:2:3:0,3,45	./.:.:.:.:.	0/0:8,0:8:15:0,15,197	0/0:6,0:6:9:0,9,119	./.:.:.:.:.	0/0:2,0:2:3:0,3,45	0/0:20,0:20:60:0,60,681
chr2	38303354	.	A	T	2531.59	.	AC=36;AF=0.146;AN=246;BaseQRankSum=1.406;DP=654;Dels=0.00;FS=10.172;HaplotypeScore=0.0546;InbreedingCoeff=0.5601;MLEAC=34;MLEAF=0.138;MQ=59.82;MQ0=0;MQRankSum=0.361;QD=26.10;ReadPosRankSum=-1.148	GT:AD:DP:GQ:PL	0/0:43,0:43:99:0,129,1357	1/1:0,13:13:36:394,36,0	0/0:7,0:7:21:0,21,214	0/0:32,0:32:96:0,96,961	1/1:0,9:9:27:275,27,0	0/0:7,0:7:18:0,18,195	0/0:5,0:5:15:0,15,154	0/0:4,0:4:12:0,12,128	0/0:1,0:1:3:0,3,33	0/0:12,0:12:36:0,36,364	0/0:3,0:3:9:0,9,93	0/0:9,0:9:27:0,27,276	1/1:0,6:6:18:187,18,0	0/0:1,0:1:3:0,3,30	0/0:18,0:18:54:0,54,542	0/0:8,0:8:24:0,24,240	0/0:9,0:9:21:0,21,245	0/0:2,0:2:6:0,6,63	0/0:4,0:4:12:0,12,118	0/0:1,0:1:3:0,3,32	0/0:3,0:3:9:0,9,92	0/0:5,0:5:15:0,15,150	0/0:13,0:13:39:0,39,392	0/0:15,0:15:45:0,45,458	1/1:0,3:3:9:86,9,0	1/1:0,15:15:45:465,45,0	0/0:8,0:8:21:0,21,239	1/1:0,5:5:15:168,15,0	1/1:0,1:1:3:33,3,0	0/0:10,0:10:30:0,30,308	0/1:2,1:3:23:23,0,60	1/1:0,6:6:18:192,18,0	0/0:9,0:9:27:0,27,275	0/0:3,0:3:9:0,9,95	0/0:10,0:10:30:0,30,308	0/0:1,0:1:3:0,3,32	0/0:8,0:8:24:0,24,250	0/0:9,0:9:27:0,27,275	1/1:0,8:8:24:242,24,0	0/0:3,0:3:9:0,9,97	1/1:0,6:6:18:195,18,0	0/0:5,0:5:12:0,12,136	0/0:11,0:11:30:0,30,323	0/0:9,0:9:27:0,27,288	0/0:12,0:12:36:0,36,365	0/0:13,0:13:33:0,33,352	0/0:8,0:8:24:0,24,245	0/0:4,0:4:12:0,12,128	0/0:2,0:2:6:0,6,63	0/0:5,0:5:12:0,12,136	0/0:2,0:2:6:0,6,53	0/0:2,0:2:6:0,6,59	0/0:6,0:6:18:0,18,188	0/0:1,0:1:3:0,3,32	0/0:4,0:4:12:0,12,124	./.:.:.:.:.	0/0:4,0:4:12:0,12,122	0/0:4,0:4:12:0,12,126	0/0:1,0:1:3:0,3,32	0/0:4,0:4:9:0,9,109	1/1:0,3:3:6:77,6,0	0/0:2,0:2:6:0,6,61	0/0:3,0:3:9:0,9,90	1/1:0,2:2:6:61,6,0	0/0:5,0:5:15:0,15,147	./.:.:.:.:.	0/0:2,0:2:6:0,6,61	0/0:3,0:3:9:0,9,92	0/0:2,0:2:6:0,6,65	./.:.:.:.:.	0/0:2,0:2:6:0,6,61	0/0:2,0:2:6:0,6,61	0/0:1,0:1:3:0,3,30	0/0:3,0:3:9:0,9,86	./.:.:.:.:.	./.:.:.:.:.	0/0:4,0:4:12:0,12,124	0/0:2,0:2:6:0,6,60	./.:.:.:.:.	0/0:4,0:4:12:0,12,124	./.:.:.:.:.	0/0:1,0:1:3:0,3,31	0/0:4,0:4:12:0,12,127	0/0:4,0:4:12:0,12,122	0/0:1,0:1:3:0,3,31	0/1:1,1:2:24:28,0,24	1/1:0,1:1:3:31,3,0	0/0:3,0:3:9:0,9,89	0/0:2,0:2:6:0,6,61	1/1:0,4:4:12:130,12,0	./.:.:.:.:.	0/0:2,0:2:6:0,6,62	0/0:1,0:1:3:0,3,31	./.:.:.:.:.	./.:.:.:.:.	0/0:2,0:2:6:0,6,65	0/0:1,0:1:3:0,3,32	0/0:2,0:2:6:0,6,65	./.:.:.:.:.	0/0:1,0:1:3:0,3,30	0/0:7,0:7:21:0,21,219	./.:.:.:.:.	1/1:0,1:1:3:31,3,0	0/0:2,0:2:6:0,6,59	0/0:1,0:1:3:0,3,31	0/0:4,0:4:9:0,9,107	0/0:3,0:3:9:0,9,94	0/0:4,0:4:9:0,9,107	0/0:5,0:5:15:0,15,157	./.:.:.:.:.	0/0:2,0:2:6:0,6,58	0/0:5,0:5:15:0,15,159	0/0:6,0:6:18:0,18,181	0/0:2,0:2:6:0,6,62	1/1:0,8:8:24:252,24,0	1/1:0,1:1:3:31,3,0	0/0:4,0:4:12:0,12,118	0/0:2,0:2:6:0,6,61	0/0:3,0:3:9:0,9,93	0/0:2,0:2:6:0,6,63	0/0:3,0:3:9:0,9,94	0/0:4,0:4:12:0,12,120	0/0:5,0:5:15:0,15,160	0/0:4,0:4:12:0,12,118	0/0:3,0:3:9:0,9,89	0/0:3,0:3:9:0,9,89	0/0:5,0:5:15:0,15,153	0/0:2,0:2:6:0,6,65	0/0:2,0:2:6:0,6,61	0/0:2,0:2:3:0,3,45	0/0:4,0:4:9:0,9,108	0/0:3,0:3:6:0,6,71	0/0:2,0:2:3:0,3,45	0/0:5,0:5:12:0,12,137	./.:.:.:.:.	0/0:6,0:6:12:0,12,148	0/0:33,0:33:99:0,99,1103
chr2	38304861	.	C	A	18281.8	.	AC=178;AF=0.664;AN=268;BaseQRankSum=-1.526;DP=988;Dels=0.00;FS=0.245;HaplotypeScore=0.0668;InbreedingCoeff=0.7287;MLEAC=178;MLEAF=0.664;MQ=59.95;MQ0=0;MQRankSum=0.861;QD=29.49;ReadPosRankSum=-1.870	GT:AD:DP:GQ:PL	1/1:0,54:54:99:1738,162,0	1/1:0,22:22:66:677,66,0	1/1:0,15:15:42:465,42,0	1/1:0,39:39:99:1187,111,0	1/1:0,12:12:36:391,36,0	0/0:9,0:9:27:0,27,285	0/0:17,0:17:45:0,45,502	1/1:0,2:2:6:65,6,0	0/1:1,3:4:17:85,0,17	1/1:0,17:17:51:535,51,0	1/1:0,1:1:3:33,3,0	0/0:13,0:13:36:0,36,402	1/1:0,19:19:57:599,57,0	./.:.:.:.:.	1/1:0,19:19:57:590,57,0	1/1:0,21:21:60:635,60,0	1/1:0,16:16:48:505,48,0	1/1:0,1:1:3:31,3,0	0/0:6,0:6:18:0,18,191	0/0:6,0:6:15:0,15,169	0/0:5,0:5:15:0,15,158	1/1:0,9:9:27:279,27,0	0/0:16,0:16:48:0,48,508	0/0:25,0:25:69:0,69,763	1/1:0,2:2:6:65,6,0	1/1:0,15:15:45:446,45,0	0/0:29,0:29:81:0,81,878	1/1:0,1:1:3:33,3,0	1/1:0,2:2:6:67,6,0	1/1:0,18:18:51:539,51,0	1/1:0,3:3:9:97,9,0	1/1:0,2:2:6:65,6,0	1/1:1,8:9:21:232,21,0	1/1:0,2:2:6:65,6,0	1/1:0,23:23:69:711,69,0	1/1:0,3:3:9:94,9,0	0/0:19,0:20:51:0,51,559	1/1:0,9:9:21:241,21,0	1/1:0,13:13:39:397,39,0	0/0:2,0:2:6:0,6,68	1/1:0,4:4:12:130,12,0	0/0:17,0:17:51:0,51,531	0/0:22,0:22:63:0,63,673	0/0:19,0:19:54:0,54,573	0/0:19,0:19:57:0,57,601	1/1:0,20:20:60:628,60,0	1/1:0,12:12:36:373,36,0	0/1:3,1:4:20:20,0,85	1/1:0,4:4:9:109,9,0	1/1:0,7:7:21:225,21,0	1/1:0,2:2:6:61,6,0	1/1:0,3:3:9:92,9,0	1/1:0,10:10:30:322,30,0	1/1:0,1:1:3:35,3,0	0/0:4,0:4:12:0,12,126	1/1:0,5:5:15:156,15,0	0/0:1,0:1:3:0,3,33	0/0:4,0:4:12:0,12,126	1/1:0,1:1:3:32,3,0	0/0:5,0:5:15:0,15,153	1/1:0,4:4:12:122,12,0	1/1:0,3:3:9:89,9,0	1/1:0,4:4:12:122,12,0	1/1:0,3:3:9:96,9,0	1/1:0,6:6:18:189,18,0	1/1:0,2:2:6:63,6,0	1/1:0,4:4:12:127,12,0	1/1:0,6:6:18:184,18,0	1/1:0,5:5:15:158,15,0	1/1:0,1:1:3:31,3,0	1/1:0,2:2:6:61,6,0	1/1:0,1:1:3:30,3,0	0/0:3,0:3:9:0,9,97	0/0:3,0:3:9:0,9,96	0/0:6,0:6:15:0,15,171	0/0:2,0:2:6:0,6,63	0/1:3,3:6:74:76,0,74	1/1:0,7:7:21:221,21,0	0/0:2,0:2:6:0,6,63	0/0:4,0:4:12:0,12,131	1/1:0,4:4:12:126,12,0	0/0:2,0:2:6:0,6,63	0/0:2,0:2:6:0,6,66	1/1:0,4:4:12:132,12,0	1/1:0,2:2:6:63,6,0	1/1:0,1:1:3:31,3,0	1/1:0,2:2:6:67,6,0	1/1:0,7:7:21:220,21,0	1/1:0,3:3:9:97,9,0	1/1:0,2:2:6:66,6,0	1/1:0,2:2:6:65,6,0	1/1:0,3:3:9:97,9,0	1/1:0,2:2:6:67,6,0	1/1:0,4:4:12:125,12,0	1/1:0,3:3:9:95,9,0	1/1:0,3:3:9:94,9,0	./.:.:.:.:.	1/1:0,6:6:18:191,18,0	1/1:0,3:3:9:94,9,0	./.:.:.:.:.	1/1:0,1:1:3:34,3,0	1/1:0,3:3:9:92,9,0	1/1:0,1:1:3:32,3,0	1/1:0,4:4:12:122,12,0	1/1:0,2:2:6:61,6,0	0/0:3,0:3:9:0,9,94	1/1:0,5:5:15:162,15,0	1/1:0,8:8:24:244,24,0	0/0:2,0:2:6:0,6,57	1/1:0,2:2:6:62,6,0	1/1:0,9:9:27:274,27,0	0/0:2,0:2:6:0,6,59	0/0:6,0:6:18:0,18,178	1/1:0,7:7:21:214,21,0	1/1:0,8:8:24:245,24,0	1/1:0,5:5:12:137,12,0	1/1:0,2:2:6:61,6,0	1/1:0,4:4:12:122,12,0	0/0:6,0:6:18:0,18,182	0/0:8,0:8:21:0,21,231	0/1:1,1:2:23:26,0,23	0/0:5,0:5:15:0,15,158	0/0:8,0:8:24:0,24,257	1/1:0,6:6:18:181,18,0	1/1:0,6:6:18:184,18,0	1/1:0,3:3:9:95,9,0	0/0:5,0:5:15:0,15,159	0/0:1,0:1:3:0,3,34	1/1:0,2:2:6:60,6,0	0/0:2,0:2:3:0,3,45	0/0:5,0:5:12:0,12,139	0/0:3,0:3:6:0,6,76	0/0:10,0:10:18:0,18,226	1/1:0,5:5:15:158,15,0	1/1:0,4:4:9:107,9,0	0/0:5,0:5:9:0,9,120	0/0:34,0:34:99:0,102,1153
chr2	38306157	.	G	A	1645.04	.	AC=19;AF=0.073;AN=260;BaseQRankSum=2.190;DP=1145;Dels=0.00;FS=0.491;HaplotypeScore=0.1934;InbreedingCoeff=0.4828;MLEAC=17;MLEAF=0.065;MQ=59.52;MQ0=2;MQRankSum=1.277;QD=24.92;ReadPosRankSum=0.088	GT:AD:DP:GQ:PL	0/0:65,0:65:99:0,168,1880	0/0:28,0:28:78:0,78,827	0/0:19,0:19:54:0,54,567	0/0:43,0:43:99:0,129,1314	0/0:25,1:26:66:0,66,719	0/0:16,0:16:42:0,42,442	0/0:14,0:14:39:0,39,384	0/0:1,0:1:3:0,3,31	0/0:1,0:1:3:0,3,31	0/0:23,0:23:57:0,57,625	0/0:4,0:4:12:0,12,131	0/0:21,0:21:60:0,60,597	0/0:17,0:17:51:0,51,526	0/0:3,0:3:9:0,9,92	0/0:17,0:17:51:0,51,509	1/1:0,13:13:36:388,36,0	0/0:17,0:17:48:0,48,489	./.:.:.:.:.	0/0:8,0:8:24:0,24,247	0/0:6,0:6:18:0,18,185	0/0:2,0:2:6:0,6,64	0/0:7,0:7:21:0,21,218	0/0:32,0:32:81:0,81,831	0/0:25,0:25:66:0,66,707	0/0:2,0:2:6:0,6,62	0/0:24,0:24:72:0,72,734	0/0:22,0:22:63:0,63,652	0/0:1,0:1:3:0,3,31	0/0:1,0:1:3:0,3,30	0/0:17,0:17:51:0,51,518	0/0:5,0:5:15:0,15,159	0/0:6,0:6:18:0,18,187	1/1:0,20:20:57:603,57,0	0/0:1,0:1:3:0,3,32	0/0:22,0:22:63:0,63,653	0/0:1,0:1:3:0,3,34	0/0:21,0:21:63:0,63,642	0/0:3,0:3:9:0,9,94	0/0:15,0:15:45:0,45,464	0/0:1,0:1:3:0,3,33	0/0:3,0:3:9:0,9,99	0/0:16,0:16:48:0,48,473	0/0:22,0:22:66:0,66,668	0/0:22,0:22:57:0,57,614	0/0:21,0:21:63:0,63,639	0/0:32,0:32:93:0,93,950	0/0:11,0:11:33:0,33,341	0/0:3,0:3:9:0,9,95	0/0:4,0:4:12:0,12,107	0/0:2,0:2:6:0,6,59	0/0:5,0:5:12:0,12,132	0/0:3,0:3:9:0,9,89	0/0:5,0:5:15:0,15,148	0/0:3,0:3:9:0,9,94	0/0:4,0:4:12:0,12,128	0/0:3,0:3:9:0,9,93	0/0:8,0:8:24:0,24,227	0/0:10,0:10:30:0,30,298	0/0:4,0:4:9:0,9,108	0/0:7,0:7:21:0,21,215	0/0:4,0:4:12:0,12,125	1/1:0,3:3:9:96,9,0	0/0:7,0:7:21:0,21,210	0/0:3,0:3:9:0,9,86	0/0:5,0:5:12:0,12,134	0/0:6,0:6:18:0,18,181	0/0:3,0:3:9:0,9,95	0/0:15,0:15:36:0,36,414	0/0:2,0:2:6:0,6,67	0/0:1,0:1:3:0,3,32	0/0:1,0:1:3:0,3,30	0/0:4,0:4:12:0,12,115	0/0:5,0:5:15:0,15,150	0/0:7,0:7:21:0,21,209	0/0:7,0:7:21:0,21,205	0/0:5,0:5:12:0,12,134	0/0:3,0:3:9:0,9,83	0/0:3,0:3:9:0,9,83	0/0:3,0:3:9:0,9,86	0/0:6,0:6:15:0,15,157	./.:.:.:.:.	0/0:3,0:3:9:0,9,93	0/0:7,0:7:21:0,21,222	0/0:7,0:7:15:0,15,183	0/0:7,0:7:21:0,21,209	0/0:1,0:1:3:0,3,30	0/0:3,0:3:9:0,9,97	0/0:7,0:7:21:0,21,218	0/0:4,0:4:12:0,12,119	0/0:2,0:2:6:0,6,65	0/0:7,0:7:12:0,12,149	1/1:0,4:4:12:124,12,0	0/0:4,0:4:12:0,12,122	1/1:0,3:3:9:92,9,0	0/0:4,0:4:12:0,12,125	0/1:1,1:2:26:26,0,26	0/1:1,3:4:19:85,0,19	1/1:0,5:5:15:155,15,0	0/1:1,1:2:24:27,0,24	1/1:0,6:6:18:183,18,0	1/1:0,4:4:12:130,12,0	0/0:1,0:1:3:0,3,30	0/0:3,0:3:9:0,9,89	0/0:3,0:3:9:0,9,96	0/0:1,0:1:3:0,3,31	0/0:5,0:5:15:0,15,144	0/0:6,0:6:18:0,18,193	0/0:9,0:9:27:0,27,256	./.:.:.:.:.	0/0:8,0:8:24:0,24,248	0/0:6,0:6:18:0,18,182	./.:.:.:.:.	0/0:15,0:15:45:0,45,452	0/0:11,0:11:33:0,33,324	0/0:2,0:2:6:0,6,62	0/0:2,0:2:6:0,6,62	0/0:5,0:5:15:0,15,155	0/0:5,0:5:15:0,15,156	0/0:4,0:4:12:0,12,115	0/0:5,0:5:12:0,12,137	0/0:12,0:12:33:0,33,349	0/0:9,0:9:27:0,27,269	0/0:8,0:8:21:0,21,228	0/0:6,0:6:18:0,18,176	0/0:8,0:8:21:0,21,218	0/0:5,0:5:15:0,15,148	0/0:8,0:8:24:0,24,221	0/0:6,0:6:18:0,18,188	0/0:5,0:5:15:0,15,148	0/0:2,0:2:3:0,3,45	./.:.:.:.:.	0/0:2,0:2:3:0,3,45	./.:.:.:.:.	0/0:8,0:8:15:0,15,194	0/0:2,0:2:3:0,3,45	./.:.:.:.:.	0/0:36,0:36:99:0,108,1204
chr2	38306844	.	C	T	10279.4	.	AC=166;AF=0.686;AN=242;BaseQRankSum=0.313;DP=599;Dels=0.00;FS=12.826;HaplotypeScore=0.1541;InbreedingCoeff=0.6625;MLEAC=162;MLEAF=0.669;MQ=59.87;MQ0=0;MQRankSum=0.472;QD=28.47;ReadPosRankSum=-0.974	GT:AD:DP:GQ:PL	1/1:0,39:39:99:1193,117,0	1/1:0,18:18:54:537,54,0	1/1:0,17:17:51:521,51,0	1/1:0,21:21:63:634,63,0	1/1:0,9:9:27:275,27,0	0/0:6,0:6:18:0,18,191	0/0:11,0:11:33:0,33,322	./.:.:.:.:.	1/1:0,3:3:9:95,9,0	1/1:0,13:13:36:381,36,0	1/1:0,2:2:6:63,6,0	0/0:11,0:11:33:0,33,330	1/1:0,4:4:12:122,12,0	./.:.:.:.:.	1/1:0,12:12:36:366,36,0	1/1:0,10:10:30:299,30,0	1/1:0,4:4:12:118,12,0	1/1:0,2:2:6:63,6,0	0/0:3,0:3:9:0,9,95	./.:.:.:.:.	0/0:4,0:4:12:0,12,131	1/1:0,4:4:12:119,12,0	0/0:15,0:15:45:0,45,460	0/0:13,0:13:39:0,39,393	./.:.:.:.:.	1/1:0,14:14:42:421,42,0	0/0:7,0:7:21:0,21,218	1/1:0,3:3:9:90,9,0	1/1:0,1:1:3:32,3,0	1/1:0,11:11:33:341,33,0	1/1:0,2:2:6:68,6,0	1/1:0,1:1:3:32,3,0	1/1:0,4:4:12:106,12,0	1/1:0,1:1:3:30,3,0	1/1:0,9:9:27:272,27,0	1/1:0,2:2:6:60,6,0	0/0:13,0:13:36:0,36,374	1/1:0,7:7:21:211,21,0	1/1:0,4:4:12:120,12,0	0/0:1,0:1:3:0,3,32	1/1:0,1:1:3:32,3,0	0/0:8,0:8:24:0,24,247	0/0:11,0:11:33:0,33,331	0/0:7,0:7:21:0,21,219	0/0:11,0:11:33:0,33,327	1/1:0,4:4:12:124,12,0	1/1:0,4:4:12:126,12,0	0/1:2,1:3:23:23,0,53	1/1:0,1:1:3:31,3,0	1/1:0,5:5:15:155,15,0	1/1:0,2:2:6:61,6,0	1/1:0,1:1:3:30,3,0	1/1:0,4:4:12:124,12,0	1/1:0,1:1:3:31,3,0	0/0:5,0:5:15:0,15,155	1/1:0,1:1:3:30,3,0	0/0:2,0:2:6:0,6,61	0/0:6,0:6:18:0,18,182	1/1:0,3:3:9:90,9,0	0/0:7,0:7:21:0,21,213	1/1:0,1:1:3:29,3,0	./.:.:.:.:.	1/1:0,3:3:9:89,9,0	1/1:0,1:1:3:31,3,0	1/1:0,7:7:21:214,21,0	1/1:0,3:3:9:95,9,0	1/1:0,3:3:9:92,9,0	1/1:0,4:4:12:124,12,0	1/1:0,4:4:12:119,12,0	./.:.:.:.:.	1/1:0,2:2:6:57,6,0	1/1:0,2:2:6:60,6,0	0/0:1,0:1:3:0,3,32	0/0:2,0:2:6:0,6,61	0/0:6,0:6:18:0,18,184	0/0:2,0:2:6:0,6,62	0/0:1,0:1:3:0,3,31	1/1:0,1:1:3:33,3,0	0/0:1,0:1:3:0,3,30	0/0:6,0:6:12:0,12,155	./.:.:.:.:.	./.:.:.:.:.	0/0:7,0:7:21:0,21,215	1/1:0,1:1:3:33,3,0	1/1:0,2:2:6:63,6,0	1/1:0,3:3:9:90,9,0	1/1:0,2:2:6:65,6,0	./.:.:.:.:.	1/1:0,2:2:6:52,6,0	1/1:0,2:2:6:62,6,0	1/1:0,2:2:6:61,6,0	1/1:0,3:3:9:94,9,0	1/1:0,2:2:6:61,6,0	./.:.:.:.:.	1/1:0,2:2:6:61,6,0	1/1:0,3:3:9:97,9,0	1/1:0,4:4:12:126,12,0	1/1:0,1:1:3:30,3,0	1/1:0,3:3:9:93,9,0	1/1:0,5:5:15:146,15,0	1/1:0,2:2:6:61,6,0	1/1:0,2:2:6:61,6,0	1/1:0,1:1:3:31,3,0	1/1:0,1:1:3:34,3,0	1/1:0,1:1:3:30,3,0	0/0:2,0:2:6:0,6,65	1/1:0,1:1:3:31,3,0	1/1:0,4:4:12:119,12,0	1/1:0,2:2:6:61,6,0	./.:.:.:.:.	1/1:0,4:4:12:118,12,0	1/1:0,2:2:6:63,6,0	0/0:5,0:5:15:0,15,155	1/1:0,3:3:9:86,9,0	./.:.:.:.:.	1/1:0,3:3:9:93,9,0	1/1:0,1:1:3:31,3,0	./.:.:.:.:.	0/0:2,0:2:6:0,6,61	./.:.:.:.:.	0/1:1,3:4:20:81,0,20	0/0:5,0:5:15:0,15,151	0/0:3,0:3:9:0,9,95	1/1:0,2:2:6:61,6,0	1/1:0,1:1:3:32,3,0	1/1:0,2:2:6:64,6,0	./.:.:.:.:.	0/0:7,0:7:21:0,21,217	1/1:0,2:2:6:61,6,0	0/0:4,0:4:6:0,6,89	0/0:5,0:5:9:0,9,120	./.:.:.:.:.	0/0:7,0:7:15:0,15,180	1/1:0,6:6:12:152,12,0	1/1:0,2:2:3:45,3,0	0/0:2,0:2:3:0,3,45	0/0:29,0:29:87:0,87,927
chr2	38306845	.	G	A	10231.5	.	AC=168;AF=0.694;AN=242;BaseQRankSum=6.427;DP=592;Dels=0.00;FS=14.811;HaplotypeScore=0.1614;InbreedingCoeff=0.6541;MLEAC=162;MLEAF=0.669;MQ=59.87;MQ0=0;MQRankSum=-0.950;QD=28.58;ReadPosRankSum=-1.073	GT:AD:DP:GQ:PL	1/1:0,39:39:99:1186,117,0	1/1:0,18:18:54:551,54,0	1/1:0,16:16:48:495,48,0	1/1:0,20:20:60:612,60,0	1/1:0,8:8:24:250,24,0	0/0:6,0:6:18:0,18,178	0/0:9,0:9:27:0,27,261	./.:.:.:.:.	1/1:0,3:3:9:92,9,0	1/1:0,13:13:36:391,36,0	1/1:0,2:2:6:61,6,0	0/0:11,0:11:33:0,33,325	1/1:0,4:4:12:124,12,0	./.:.:.:.:.	1/1:0,12:12:33:339,33,0	1/1:0,10:10:30:299,30,0	1/1:0,4:4:12:122,12,0	1/1:0,2:2:6:63,6,0	0/0:3,0:3:9:0,9,89	./.:.:.:.:.	0/0:4,0:4:12:0,12,128	1/1:0,4:4:12:121,12,0	0/0:15,0:15:45:0,45,448	0/0:12,0:13:36:0,36,358	./.:.:.:.:.	1/1:0,14:14:42:422,42,0	0/0:7,0:7:21:0,21,207	1/1:0,3:3:9:90,9,0	1/1:0,1:1:3:32,3,0	1/1:0,11:11:33:340,33,0	1/1:0,2:2:6:68,6,0	1/1:0,1:1:3:32,3,0	1/1:0,4:4:12:118,12,0	1/1:0,1:1:3:30,3,0	1/1:0,10:10:30:309,30,0	1/1:0,2:2:6:59,6,0	0/0:13,0:13:39:0,39,393	1/1:0,7:7:21:214,21,0	1/1:0,3:3:9:93,9,0	0/0:1,0:1:3:0,3,33	1/1:0,1:1:3:32,3,0	0/0:9,0:9:27:0,27,268	0/0:11,0:11:33:0,33,330	0/0:7,0:7:21:0,21,208	0/0:11,0:11:33:0,33,326	1/1:0,4:4:12:124,12,0	1/1:0,4:4:12:126,12,0	0/1:2,1:3:24:24,0,50	1/1:0,1:1:3:31,3,0	1/1:0,5:5:15:153,15,0	1/1:0,2:2:6:62,6,0	1/1:0,1:1:3:31,3,0	1/1:0,3:3:9:92,9,0	1/1:0,1:1:3:32,3,0	0/0:5,0:5:15:0,15,148	1/1:0,1:1:3:30,3,0	0/0:2,0:2:6:0,6,57	0/0:6,0:6:18:0,18,176	1/1:0,3:3:9:93,9,0	0/0:7,0:7:21:0,21,210	1/1:0,1:1:3:30,3,0	./.:.:.:.:.	1/1:0,3:3:9:92,9,0	1/1:0,1:1:3:30,3,0	1/1:0,7:7:21:213,21,0	1/1:0,3:3:9:92,9,0	1/1:0,3:3:9:92,9,0	1/1:0,4:4:12:128,12,0	1/1:0,4:4:12:119,12,0	./.:.:.:.:.	1/1:0,2:2:6:61,6,0	1/1:0,2:2:6:61,6,0	0/0:1,0:1:3:0,3,31	0/0:2,0:2:6:0,6,59	0/0:6,0:6:18:0,18,178	0/0:2,0:2:6:0,6,58	0/0:1,0:1:3:0,3,29	1/1:0,1:1:3:32,3,0	0/0:1,0:1:3:0,3,30	0/0:6,0:6:12:0,12,151	./.:.:.:.:.	./.:.:.:.:.	0/0:7,0:7:21:0,21,217	1/1:0,1:1:3:32,3,0	1/1:0,2:2:6:66,6,0	1/1:0,3:3:9:95,9,0	1/1:0,2:2:6:63,6,0	./.:.:.:.:.	1/1:0,2:2:3:31,3,0	1/1:0,2:2:6:62,6,0	1/1:0,2:2:6:61,6,0	1/1:0,3:3:9:95,9,0	1/1:0,2:2:6:63,6,0	./.:.:.:.:.	1/1:0,2:2:6:61,6,0	1/1:0,3:3:9:98,9,0	1/1:0,4:4:12:124,12,0	1/1:0,1:1:3:31,3,0	1/1:0,3:3:9:95,9,0	1/1:0,5:5:15:150,15,0	1/1:0,1:1:3:32,3,0	1/1:0,2:2:6:61,6,0	1/1:0,1:1:3:30,3,0	1/1:0,1:1:3:34,3,0	1/1:0,1:1:3:31,3,0	0/0:2,0:2:6:0,6,61	1/1:0,1:1:3:30,3,0	1/1:0,4:4:12:124,12,0	1/1:0,2:2:6:63,6,0	./.:.:.:.:.	1/1:0,4:4:12:126,12,0	1/1:0,2:2:6:63,6,0	0/0:5,0:5:15:0,15,151	1/1:0,3:3:9:86,9,0	./.:.:.:.:.	1/1:0,3:3:9:91,9,0	1/1:0,1:1:3:32,3,0	./.:.:.:.:.	0/0:2,0:2:6:0,6,59	./.:.:.:.:.	0/1:1,3:4:18:80,0,18	0/0:5,0:5:15:0,15,148	0/0:3,0:3:9:0,9,90	1/1:0,2:2:6:61,6,0	1/1:0,1:1:3:32,3,0	1/1:0,2:2:6:63,6,0	./.:.:.:.:.	0/0:7,0:7:21:0,21,207	1/1:0,2:2:6:63,6,0	0/0:4,0:4:6:0,6,89	0/0:5,0:5:9:0,9,118	./.:.:.:.:.	0/0:7,0:7:15:0,15,179	1/1:0,6:6:12:153,12,0	1/1:0,2:2:3:45,3,0	1/1:0,2:2:3:45,3,0	0/0:28,0:28:84:0,84,897
chr2	38306975	.	C	A	13343	.	AC=159;AF=0.685;AN=232;BaseQRankSum=2.869;DP=688;Dels=0.00;FS=0.303;HaplotypeScore=0.1224;InbreedingCoeff=0.7114;MLEAC=160;MLEAF=0.690;MQ=59.37;MQ0=1;MQRankSum=-2.319;QD=28.69;ReadPosRankSum=-2.637	GT:AD:DP:GQ:PL	1/1:0,28:29:81:880,81,0	1/1:0,30:30:90:910,90,0	1/1:0,16:16:45:477,45,0	1/1:0,31:31:90:922,90,0	1/1:0,9:9:27:274,27,0	0/0:5,0:5:15:0,15,143	0/0:6,0:6:18:0,18,180	./.:.:.:.:.	1/1:0,2:2:6:64,6,0	1/1:0,11:11:30:304,30,0	./.:.:.:.:.	0/0:12,0:12:33:0,33,346	1/1:0,16:16:48:498,48,0	./.:.:.:.:.	1/1:0,15:15:45:463,45,0	1/1:0,13:13:39:391,39,0	1/1:0,9:9:27:275,27,0	./.:.:.:.:.	0/0:4,0:4:12:0,12,120	./.:.:.:.:.	0/0:1,0:1:3:0,3,31	1/1:0,2:2:6:62,6,0	0/0:8,0:8:24:0,24,242	0/0:17,0:17:48:0,48,485	./.:.:.:.:.	1/1:0,21:21:63:645,63,0	0/0:14,0:14:42:0,42,420	1/1:0,3:3:9:92,9,0	./.:.:.:.:.	1/1:0,9:9:27:267,27,0	./.:.:.:.:.	1/1:0,1:1:3:34,3,0	1/1:0,1:1:3:33,3,0	./.:.:.:.:.	1/1:0,15:15:45:459,45,0	1/1:0,2:2:6:65,6,0	0/0:21,0:21:60:0,60,631	1/1:0,7:7:21:215,21,0	1/1:0,8:8:24:245,24,0	0/1:5,1:6:14:14,0,133	1/1:0,1:1:3:32,3,0	0/0:6,0:8:18:0,18,184	1/1:0,23:23:69:699,69,0	0/0:13,0:13:36:0,36,375	0/0:11,0:11:33:0,33,333	1/1:0,7:7:21:211,21,0	1/1:0,4:4:12:124,12,0	0/0:3,0:3:9:0,9,97	1/1:0,1:1:3:31,3,0	1/1:0,5:5:15:143,15,0	./.:.:.:.:.	1/1:0,1:1:3:32,3,0	1/1:0,2:2:6:63,6,0	./.:.:.:.:.	0/0:4,0:4:12:0,12,122	1/1:0,2:2:6:62,6,0	0/0:3,0:3:9:0,9,91	0/0:4,0:4:12:0,12,120	./.:.:.:.:.	0/0:5,0:5:15:0,15,156	1/1:0,2:2:6:60,6,0	1/1:0,2:2:6:61,6,0	1/1:0,7:7:21:221,21,0	1/1:0,3:3:9:92,9,0	1/1:0,6:6:18:183,18,0	1/1:0,7:7:21:216,21,0	1/1:0,1:1:3:29,3,0	1/1:0,4:4:12:125,12,0	1/1:0,3:3:9:89,9,0	1/1:0,2:2:6:62,6,0	./.:.:.:.:.	1/1:0,2:2:6:61,6,0	0/0:1,0:1:3:0,3,30	0/0:2,0:2:6:0,6,57	0/0:3,0:3:9:0,9,92	0/0:4,0:4:9:0,9,104	1/1:0,2:2:6:64,6,0	1/1:0,3:3:9:92,9,0	./.:.:.:.:.	0/0:4,0:4:12:0,12,122	1/1:0,6:6:18:184,18,0	1/1:0,3:3:9:86,9,0	0/0:4,0:4:12:0,12,126	1/1:0,1:1:3:32,3,0	1/1:0,4:4:12:126,12,0	1/1:0,4:4:12:122,12,0	1/1:0,4:4:12:122,12,0	./.:.:.:.:.	1/1:0,8:8:21:228,21,0	1/1:0,2:2:6:62,6,0	1/1:0,2:2:6:63,6,0	1/1:0,1:1:3:32,3,0	1/1:0,4:4:12:122,12,0	1/1:0,1:1:3:32,3,0	1/1:0,2:2:6:61,6,0	1/1:0,3:3:9:88,9,0	1/1:0,3:3:9:94,9,0	1/1:0,1:1:3:31,3,0	1/1:0,2:2:6:58,6,0	1/1:0,2:2:6:57,6,0	./.:.:.:.:.	1/1:0,3:3:9:90,9,0	1/1:0,3:3:9:84,9,0	1/1:0,1:1:3:32,3,0	1/1:0,1:1:3:32,3,0	0/0:1,0:1:3:0,3,31	1/1:0,3:3:9:93,9,0	1/1:0,6:6:18:189,18,0	./.:.:.:.:.	./.:.:.:.:.	1/1:0,8:8:21:232,21,0	./.:.:.:.:.	0/0:9,0:9:27:0,27,275	1/1:0,5:5:15:153,15,0	1/1:0,6:6:18:185,18,0	./.:.:.:.:.	1/1:0,3:3:9:89,9,0	1/1:0,2:2:6:57,6,0	0/0:2,0:2:6:0,6,63	0/0:1,0:1:3:0,3,31	1/1:0,3:4:9:86,9,0	0/0:3,0:3:9:0,9,89	0/0:6,0:6:18:0,18,187	1/1:0,5:5:15:154,15,0	1/1:0,4:4:12:122,12,0	1/1:0,3:3:9:92,9,0	0/0:4,0:4:12:0,12,124	0/0:1,0:1:3:0,3,32	1/1:0,2:2:6:63,6,0	0/0:2,0:2:3:0,3,45	0/0:6,0:6:12:0,12,151	./.:.:.:.:.	0/0:1,2:3:3:0,3,31	1/1:0,5:5:12:126,12,0	1/1:0,2:2:3:45,3,0	0/0:2,0:2:3:0,3,45	0/0:26,0:26:78:0,78,880
chr2	38307776	.	G	A	549.89	.	AC=16;AF=0.062;AN=260;BaseQRankSum=0.433;DP=822;Dels=0.00;FS=1.617;HaplotypeScore=0.1346;InbreedingCoeff=0.4207;MLEAC=11;MLEAF=0.042;MQ=59.73;MQ0=0;MQRankSum=0.834;QD=21.15;ReadPosRankSum=0.477	GT:AD:DP:GQ:PL	0/0:44,0:44:99:0,132,1380	0/0:17,0:17:51:0,51,513	0/0:9,0:9:27:0,27,276	0/0:29,0:29:87:0,87,880	0/0:15,0:15:42:0,42,447	0/0:13,0:13:36:0,36,367	0/0:14,0:14:42:0,42,413	0/0:4,0:4:12:0,12,128	0/0:2,0:2:6:0,6,65	0/0:17,0:17:51:0,51,513	./.:.:.:.:.	0/0:15,1:16:18:0,18,428	0/0:15,0:15:36:0,36,410	0/0:1,0:1:3:0,3,32	0/0:13,0:13:36:0,36,384	0/0:6,0:6:18:0,18,181	0/0:14,0:14:39:0,39,415	0/0:1,0:1:3:0,3,32	0/0:12,0:12:36:0,36,361	0/0:1,0:1:3:0,3,31	0/0:1,0:1:3:0,3,30	0/0:8,0:8:18:0,18,198	0/0:7,0:7:21:0,21,215	0/0:21,0:21:63:0,63,642	0/0:3,0:3:9:0,9,94	0/0:24,0:24:69:0,69,712	0/0:12,0:12:33:0,33,350	0/0:3,0:3:9:0,9,95	0/0:2,0:2:6:0,6,61	0/0:20,0:20:54:0,54,570	0/0:4,0:4:12:0,12,126	0/0:3,0:3:9:0,9,96	0/0:6,0:6:12:0,12,151	0/0:1,0:1:3:0,3,33	0/0:14,0:14:42:0,42,426	0/0:5,0:5:15:0,15,159	0/0:19,0:19:57:0,57,569	0/0:6,0:6:12:0,12,151	0/0:8,0:8:24:0,24,232	0/0:4,0:4:12:0,12,113	0/0:2,0:2:6:0,6,64	0/0:9,0:9:24:0,24,247	0/0:10,0:10:27:0,27,276	0/0:9,0:9:27:0,27,270	0/0:19,0:19:51:0,51,550	0/0:6,0:6:18:0,18,188	0/0:6,0:6:18:0,18,189	0/0:1,0:1:3:0,3,32	0/0:5,0:5:15:0,15,155	0/0:6,0:6:18:0,18,189	0/0:3,0:3:9:0,9,91	0/0:4,0:4:12:0,12,118	0/0:4,0:4:9:0,9,105	./.:.:.:.:.	0/0:5,0:5:15:0,15,153	0/0:2,0:2:6:0,6,58	0/0:1,0:1:3:0,3,29	0/0:7,0:7:21:0,21,210	0/0:1,0:1:3:0,3,30	0/0:7,0:7:21:0,21,207	0/0:4,0:4:9:0,9,103	0/0:3,0:3:9:0,9,92	0/0:9,0:9:21:0,21,228	0/0:3,0:3:9:0,9,92	0/0:2,0:2:6:0,6,63	0/0:2,0:2:3:0,3,33	0/0:7,0:7:21:0,21,216	0/0:4,0:4:12:0,12,117	0/0:8,0:8:21:0,21,222	./.:.:.:.:.	1/1:0,1:1:3:32,3,0	0/0:2,0:2:6:0,6,57	0/0:2,0:2:6:0,6,59	0/0:6,0:6:18:0,18,181	0/0:6,0:6:18:0,18,181	0/0:2,0:2:6:0,6,64	0/0:3,0:3:9:0,9,90	1/1:0,3:3:9:94,9,0	0/0:2,0:2:6:0,6,59	0/0:7,0:7:15:0,15,180	0/0:1,0:1:3:0,3,31	0/0:2,0:2:6:0,6,63	0/0:3,0:3:9:0,9,89	1/1:0,1:1:3:30,3,0	0/0:2,0:2:6:0,6,63	0/0:3,0:3:9:0,9,96	./.:.:.:.:.	0/0:4,0:4:12:0,12,122	0/0:2,0:2:6:0,6,60	0/0:3,0:3:9:0,9,96	0/0:2,0:2:6:0,6,62	0/0:4,0:4:12:0,12,117	0/0:4,0:4:12:0,12,120	0/0:1,0:1:3:0,3,30	0/0:1,0:1:3:0,3,30	0/0:1,0:1:3:0,3,32	0/0:3,0:3:9:0,9,90	0/0:5,0:5:15:0,15,154	0/0:1,0:1:3:0,3,32	0/0:4,0:4:12:0,12,119	0/0:3,0:3:9:0,9,87	0/0:5,0:5:12:0,12,137	0/0:2,0:2:6:0,6,65	1/1:0,3:3:9:91,9,0	1/1:0,1:1:3:31,3,0	0/0:7,0:7:21:0,21,215	0/0:2,0:2:6:0,6,63	./.:.:.:.:.	0/0:2,0:2:6:0,6,60	0/0:3,0:3:6:0,6,74	0/0:7,0:7:15:0,15,184	0/0:2,0:2:6:0,6,59	0/0:3,0:3:9:0,9,94	0/0:8,0:8:24:0,24,240	0/0:8,0:8:21:0,21,223	0/0:11,0:11:33:0,33,337	0/0:5,0:5:15:0,15,154	0/0:2,0:2:6:0,6,57	0/0:5,0:5:15:0,15,143	0/0:8,0:8:21:0,21,225	1/1:0,4:4:9:105,9,0	0/0:5,0:5:15:0,15,160	0/0:9,0:9:27:0,27,267	1/1:0,7:7:18:201,18,0	0/0:3,0:3:9:0,9,89	1/1:0,6:6:15:165,15,0	0/0:2,0:2:6:0,6,62	0/0:2,0:2:6:0,6,59	0/0:5,0:5:15:0,15,148	0/0:3,0:3:6:0,6,76	0/0:4,0:4:6:0,6,89	./.:.:.:.:.	0/0:10,0:10:21:0,21,258	./.:.:.:.:.	0/0:4,0:4:6:0,6,89	0/0:2,0:2:3:0,3,32	0/0:25,0:25:75:0,75,846
chr2	38308751	.	C	T	13829.2	.	AC=120;AF=0.458;AN=262;BaseQRankSum=-6.589;DP=1022;Dels=0.00;FS=2.122;HaplotypeScore=0.1106;InbreedingCoeff=0.6921;MLEAC=118;MLEAF=0.450;MQ=59.67;MQ0=0;MQRankSum=2.403;QD=28.17;ReadPosRankSum=-0.212	GT:AD:DP:GQ:PL	1/1:0,48:48:99:1544,144,0	0/0:26,0:26:78:0,78,828	1/1:0,15:15:45:459,45,0	1/1:0,43:43:99:1314,129,0	0/0:22,0:22:63:0,63,692	0/0:22,0:22:57:0,57,656	0/0:15,0:15:45:0,45,475	1/1:0,5:5:15:159,15,0	./.:.:.:.:.	1/1:0,19:19:54:553,54,0	1/1:0,3:3:9:93,9,0	0/0:16,0:16:48:0,48,508	0/0:17,0:17:51:0,51,530	0/0:3,0:3:9:0,9,96	0/0:19,0:19:57:0,57,599	1/1:0,21:21:63:646,63,0	1/1:0,24:24:72:733,72,0	1/1:0,2:2:6:53,6,0	0/0:10,0:10:24:0,24,281	0/0:10,0:10:24:0,24,276	1/1:0,3:3:9:97,9,0	1/1:0,22:22:63:641,63,0	0/0:15,0:15:42:0,42,459	0/0:31,0:31:90:0,90,953	0/0:3,0:3:9:0,9,100	0/0:20,0:20:60:0,60,647	1/1:0,9:9:27:274,27,0	0/0:2,0:2:6:0,6,69	0/0:8,0:8:24:0,24,266	1/1:0,20:20:57:592,57,0	0/0:4,0:4:12:0,12,133	0/0:2,0:2:6:0,6,67	1/1:0,15:15:45:467,45,0	./.:.:.:.:.	1/1:0,13:13:39:405,39,0	0/0:1,0:1:3:0,3,30	0/0:15,0:15:45:0,45,476	1/1:0,12:12:36:361,36,0	0/0:15,0:15:36:0,36,425	0/0:3,0:3:9:0,9,91	0/0:3,0:3:9:0,9,100	0/0:13,0:13:39:0,39,426	0/0:20,0:20:60:0,60,639	0/0:13,0:13:39:0,39,415	0/0:12,0:12:36:0,36,379	1/1:0,28:28:78:826,78,0	1/1:0,9:9:24:266,24,0	0/1:2,1:3:22:22,0,58	./.:.:.:.:.	1/1:0,8:8:21:215,21,0	1/1:0,1:1:3:32,3,0	1/1:0,1:1:3:31,3,0	1/1:0,4:4:12:122,12,0	0/0:1,0:1:3:0,3,32	0/0:6,0:6:18:0,18,192	1/1:0,3:3:9:95,9,0	0/0:5,0:5:15:0,15,160	0/0:7,0:7:21:0,21,219	1/1:0,3:3:9:95,9,0	0/0:6,0:6:18:0,18,186	./.:.:.:.:.	1/1:0,1:1:3:31,3,0	1/1:0,7:7:21:213,21,0	0/0:5,0:5:15:0,15,159	1/1:0,3:3:6:61,6,0	0/0:4,0:4:12:0,12,132	1/1:0,8:8:21:236,21,0	1/1:0,8:8:24:245,24,0	./.:.:.:.:.	0/0:1,0:1:3:0,3,32	1/1:0,3:3:9:93,9,0	1/1:0,7:7:18:201,18,0	0/0:3,0:3:9:0,9,100	0/0:8,0:8:21:0,21,232	0/0:3,0:3:9:0,9,96	0/0:3,0:3:9:0,9,95	0/1:1,1:2:26:26,0,26	1/1:0,2:2:6:65,6,0	0/0:2,0:2:6:0,6,63	0/0:8,0:8:18:0,18,219	1/1:0,6:6:15:172,15,0	0/0:1,0:1:3:0,3,32	0/0:4,0:4:12:0,12,131	1/1:0,7:7:21:213,21,0	1/1:0,4:4:12:122,12,0	0/0:2,0:2:6:0,6,62	0/0:3,0:3:9:0,9,95	0/1:1,3:4:20:81,0,20	1/1:0,6:6:18:185,18,0	0/0:5,0:5:15:0,15,163	1/1:0,4:4:12:130,12,0	1/1:0,4:4:12:126,12,0	0/0:6,0:6:18:0,18,188	1/1:0,1:1:3:31,3,0	0/0:2,0:2:6:0,6,63	1/1:0,2:2:6:61,6,0	0/1:3,1:5:20:20,0,81	1/1:0,1:1:3:32,3,0	0/1:1,1:2:26:26,0,26	1/1:0,3:3:9:92,9,0	1/1:0,1:1:3:32,3,0	./.:.:.:.:.	0/0:5,0:5:15:0,15,161	1/1:0,1:1:3:30,3,0	1/1:0,5:5:15:160,15,0	0/0:6,0:6:18:0,18,194	1/1:0,4:4:12:130,12,0	1/1:0,2:2:6:61,6,0	0/0:2,0:2:6:0,6,65	0/0:3,0:3:9:0,9,94	0/1:1,4:5:17:108,0,17	0/0:2,0:2:6:0,6,67	0/0:12,0:12:36:0,36,378	1/1:0,5:5:15:153,15,0	0/0:2,0:2:6:0,6,66	0/0:2,0:2:6:0,6,56	1/1:0,2:2:6:59,6,0	1/1:0,9:9:27:277,27,0	0/0:1,0:1:3:0,3,32	0/0:5,0:5:15:0,15,160	0/1:1,4:5:16:111,0,16	0/0:9,0:9:27:0,27,291	0/0:7,0:7:21:0,21,224	0/1:1,3:4:20:84,0,20	1/1:0,9:9:27:283,27,0	1/1:0,9:9:27:278,27,0	0/0:6,0:6:18:0,18,188	0/0:2,0:2:6:0,6,64	1/1:0,1:1:3:30,3,0	0/0:2,0:2:3:0,3,45	0/0:1,0:1:3:0,3,29	0/0:2,0:2:6:0,6,66	0/0:3,0:3:6:0,6,76	1/1:0,1:1:3:31,3,0	1/1:0,1:1:3:31,3,0	1/1:0,3:3:6:75,6,0	0/0:34,0:34:99:0,99,1121
chr2	38309052	.	T	A	858.85	.	AC=19;AF=0.072;AN=264;BaseQRankSum=0.836;DP=1028;Dels=0.00;FS=6.147;HaplotypeScore=0.0584;InbreedingCoeff=0.4128;MLEAC=14;MLEAF=0.053;MQ=59.82;MQ0=0;MQRankSum=-0.600;QD=17.18;ReadPosRankSum=0.106	GT:AD:DP:GQ:PL	0/0:51,0:51:99:0,153,1596	0/0:22,0:22:63:0,63,659	0/0:11,0:11:33:0,33,338	0/0:55,0:55:99:0,165,1682	0/0:10,0:10:30:0,30,296	0/0:26,0:26:72:0,72,760	0/0:13,0:13:36:0,36,374	0/0:5,0:5:15:0,15,159	0/0:1,0:1:3:0,3,32	0/0:21,0:21:63:0,63,636	0/0:2,0:2:6:0,6,66	0/0:19,0:19:57:0,57,601	0/0:16,0:16:48:0,48,497	0/0:3,0:3:9:0,9,94	0/0:10,0:10:30:0,30,315	0/0:23,0:23:69:0,69,689	0/0:19,0:19:57:0,57,574	0/0:5,0:5:15:0,15,161	0/0:12,0:12:30:0,30,338	1/1:0,13:13:39:398,39,0	0/0:5,0:5:15:0,15,163	0/0:20,0:20:60:0,60,606	0/0:25,0:25:75:0,75,757	0/0:23,0:23:69:0,69,711	0/0:2,0:2:6:0,6,61	0/0:19,0:19:51:0,51,540	0/0:15,0:15:45:0,45,460	0/0:3,0:3:9:0,9,99	0/0:1,0:1:3:0,3,32	0/0:25,0:25:75:0,75,771	0/0:6,0:6:18:0,18,189	0/0:5,0:5:15:0,15,157	0/0:24,0:24:72:0,72,726	./.:.:.:.:.	0/0:12,0:12:33:0,33,350	0/0:2,0:2:6:0,6,66	0/0:16,0:16:48:0,48,491	0/0:10,0:10:30:0,30,304	0/0:15,0:15:42:0,42,445	./.:.:.:.:.	0/0:5,0:5:15:0,15,162	0/0:13,0:13:36:0,36,380	0/0:22,0:22:54:0,54,609	0/0:28,0:28:84:0,84,847	0/0:14,0:14:42:0,42,438	0/0:16,0:16:39:0,39,446	0/0:13,0:13:33:0,33,368	0/0:6,0:6:18:0,18,197	0/0:2,0:2:6:0,6,59	0/0:6,0:6:15:0,15,161	0/0:2,0:2:6:0,6,60	0/0:1,0:1:3:0,3,32	0/0:2,0:2:6:0,6,61	0/0:4,0:4:12:0,12,120	0/0:5,0:5:15:0,15,155	0/0:3,0:3:9:0,9,96	0/0:3,0:3:9:0,9,91	0/0:2,0:2:6:0,6,63	0/0:5,0:5:15:0,15,148	0/1:1,1:2:24:24,0,26	0/0:4,0:4:12:0,12,121	0/0:5,0:5:15:0,15,156	0/0:5,0:5:12:0,12,136	0/0:2,0:2:6:0,6,64	0/0:6,0:6:18:0,18,187	0/0:6,0:6:18:0,18,187	0/0:4,0:4:12:0,12,126	0/0:2,0:2:6:0,6,59	0/0:7,0:7:21:0,21,212	0/0:2,0:2:6:0,6,63	0/0:1,0:1:3:0,3,30	0/0:3,0:3:9:0,9,89	1/1:0,5:5:12:139,12,0	1/1:0,2:2:6:59,6,0	1/1:0,2:2:6:64,6,0	0/0:4,0:4:12:0,12,111	0/0:1,0:1:3:0,3,30	0/1:2,2:4:36:36,0,54	0/0:2,0:2:6:0,6,62	0/0:3,0:3:9:0,9,99	0/0:4,0:4:12:0,12,120	0/0:2,0:2:6:0,6,63	0/0:3,0:3:9:0,9,93	0/0:3,0:3:9:0,9,95	0/0:4,0:4:12:0,12,124	0/0:6,0:6:18:0,18,201	0/0:2,0:2:6:0,6,59	0/0:3,0:3:9:0,9,94	0/0:4,0:4:12:0,12,125	0/0:6,0:6:18:0,18,193	0/0:1,0:1:3:0,3,31	0/0:4,0:4:9:0,9,105	0/0:1,0:1:3:0,3,24	0/0:3,0:3:9:0,9,90	0/0:1,0:1:3:0,3,30	./.:.:.:.:.	0/0:7,0:7:21:0,21,201	0/0:3,0:3:9:0,9,89	0/0:3,0:3:9:0,9,92	0/0:1,0:1:3:0,3,31	0/0:6,0:6:18:0,18,187	0/0:2,0:2:6:0,6,61	0/0:2,0:2:6:0,6,63	0/0:2,0:2:6:0,6,65	0/0:1,0:1:3:0,3,30	0/0:7,0:7:21:0,21,215	0/0:1,0:1:3:0,3,34	0/0:6,0:6:18:0,18,180	0/0:5,0:5:15:0,15,157	0/0:6,0:6:15:0,15,162	0/0:11,0:11:30:0,30,310	0/0:5,0:5:15:0,15,157	0/0:6,0:6:18:0,18,187	0/0:1,0:1:3:0,3,31	0/0:5,0:5:15:0,15,152	0/0:6,0:6:18:0,18,173	0/0:1,0:1:3:0,3,32	./.:.:.:.:.	1/1:0,5:5:15:152,15,0	1/1:0,3:3:6:75,6,0	0/0:7,0:7:21:0,21,222	0/0:7,0:7:21:0,21,215	1/1:0,3:3:6:75,6,0	0/1:8,1:9:7:7,0,210	0/0:8,0:8:21:0,21,226	0/0:4,0:4:12:0,12,122	0/0:5,0:5:15:0,15,152	1/1:0,2:2:6:63,6,0	0/0:5,0:5:15:0,15,154	0/0:2,0:2:3:0,3,45	0/0:3,0:3:6:0,6,62	./.:.:.:.:.	0/0:4,0:4:6:0,6,89	0/0:4,0:4:12:0,12,116	0/0:4,0:4:6:0,6,75	0/0:7,0:7:15:0,15,184	0/0:23,0:23:69:0,69,790
chr2	38312219	.	C	T	9770	.	AC=64;AF=0.246;AN=260;BaseQRankSum=7.636;DP=1033;Dels=0.00;FS=10.614;HaplotypeScore=0.1982;InbreedingCoeff=0.6338;MLEAC=62;MLEAF=0.238;MQ=59.91;MQ0=0;MQRankSum=1.565;QD=26.84;ReadPosRankSum=-0.718	GT:AD:DP:GQ:PL	1/1:0,64:64:99:2019,192,0	0/0:20,0:20:54:0,54,581	0/0:13,0:13:36:0,36,377	1/1:1,46:47:99:1345,103,0	0/0:19,0:19:57:0,57,556	1/1:0,15:15:42:448,42,0	1/1:0,18:18:54:551,54,0	0/0:2,0:2:6:0,6,61	0/1:2,1:3:23:23,0,56	0/0:16,0:16:48:0,48,481	0/0:2,0:2:6:0,6,60	0/0:13,0:13:39:0,39,393	0/0:8,0:8:24:0,24,235	1/1:0,1:1:3:33,3,0	0/0:17,0:17:51:0,51,507	0/0:27,0:27:81:0,81,812	0/0:19,0:19:54:0,54,545	1/1:0,6:6:18:186,18,0	0/0:5,0:5:15:0,15,151	0/0:4,0:4:12:0,12,120	1/1:0,2:2:6:63,6,0	0/0:9,0:9:24:0,24,253	1/1:0,22:22:66:667,66,0	0/0:18,0:18:54:0,54,533	./.:.:.:.:.	0/0:21,0:21:63:0,63,637	1/1:0,18:18:54:554,54,0	0/0:3,0:3:9:0,9,92	0/0:3,0:3:9:0,9,95	0/0:26,0:26:63:0,63,702	0/0:4,0:4:12:0,12,126	0/0:6,0:6:18:0,18,180	0/0:12,0:12:33:0,33,349	0/0:3,0:3:9:0,9,99	0/0:12,1:13:8:0,8,327	1/1:0,2:2:6:66,6,0	1/1:0,20:20:54:580,54,0	1/1:0,12:12:36:370,36,0	0/0:14,0:14:42:0,42,429	0/0:3,0:3:9:0,9,97	0/0:4,0:4:12:0,12,132	1/1:0,15:15:42:458,42,0	0/0:17,0:17:48:0,48,493	1/1:1,22:23:30:600,30,0	0/0:21,0:21:60:0,60,617	0/0:30,0:30:78:0,78,844	0/0:15,0:15:42:0,42,431	0/1:1,6:7:12:176,0,12	0/0:1,0:1:3:0,3,32	0/0:7,0:7:21:0,21,207	0/1:1,3:4:17:77,0,17	0/0:1,0:1:3:0,3,31	0/0:4,0:4:12:0,12,119	0/1:1,1:2:25:25,0,26	0/0:3,0:3:9:0,9,89	0/0:5,0:5:15:0,15,155	0/0:2,0:2:6:0,6,60	0/0:6,0:6:15:0,15,164	0/0:3,0:3:9:0,9,92	0/0:9,0:9:27:0,27,270	0/0:1,0:1:3:0,3,31	./.:.:.:.:.	0/0:8,0:8:21:0,21,218	0/0:3,0:3:9:0,9,91	0/0:2,0:2:6:0,6,62	0/0:3,0:3:9:0,9,95	0/0:6,0:6:18:0,18,182	1/1:0,5:5:15:157,15,0	1/1:0,6:6:12:151,12,0	1/1:0,1:1:3:32,3,0	0/0:2,0:2:6:0,6,60	0/0:3,0:3:9:0,9,89	0/0:3,0:3:9:0,9,92	0/0:5,0:5:15:0,15,153	0/0:7,0:7:21:0,21,207	0/0:1,0:1:3:0,3,31	./.:.:.:.:.	0/0:3,0:3:9:0,9,92	./.:.:.:.:.	1/1:0,7:7:18:196,18,0	0/0:1,0:1:3:0,3,29	0/0:5,0:5:15:0,15,146	1/1:0,2:2:6:61,6,0	./.:.:.:.:.	1/1:0,2:2:6:60,6,0	1/1:0,1:1:3:30,3,0	0/0:4,0:4:12:0,12,122	0/0:2,0:2:6:0,6,63	0/0:2,0:2:6:0,6,63	0/0:4,0:4:12:0,12,129	0/0:2,0:2:6:0,6,61	0/0:6,0:6:18:0,18,181	0/0:4,0:4:12:0,12,122	0/0:3,0:3:9:0,9,89	0/0:2,0:2:6:0,6,59	0/0:3,0:3:9:0,9,92	0/1:1,4:5:8:114,0,8	0/0:5,0:5:15:0,15,140	0/1:1,1:2:25:25,0,25	0/0:2,0:2:6:0,6,57	0/0:5,0:5:15:0,15,159	0/0:2,0:2:6:0,6,61	0/0:3,0:3:9:0,9,92	0/0:4,0:4:12:0,12,122	0/0:2,0:2:6:0,6,59	1/1:0,8:8:18:218,18,0	0/0:6,0:6:18:0,18,187	0/0:9,0:9:27:0,27,270	0/1:4,2:6:42:42,0,102	1/1:0,10:10:24:273,24,0	1/1:0,10:10:30:312,30,0	0/1:4,2:6:43:43,0,108	0/0:9,0:9:27:0,27,270	1/1:0,6:6:18:182,18,0	0/0:6,0:6:18:0,18,178	0/0:4,0:4:12:0,12,119	0/0:3,0:3:9:0,9,91	0/0:4,0:4:12:0,12,116	0/0:2,0:2:6:0,6,59	./.:.:.:.:.	0/0:9,0:9:27:0,27,271	0/0:2,0:2:6:0,6,59	0/0:10,0:10:30:0,30,300	0/0:5,0:5:15:0,15,153	1/1:0,3:3:9:95,9,0	0/0:5,0:5:15:0,15,148	0/0:7,0:7:21:0,21,204	0/0:6,0:6:18:0,18,178	0/0:2,0:2:6:0,6,62	./.:.:.:.:.	0/0:2,0:2:6:0,6,59	0/0:2,0:2:3:0,3,45	0/0:6,0:6:12:0,12,149	1/1:0,1:1:3:28,3,0	0/0:5,0:5:12:0,12,135	1/1:0,2:2:3:45,3,0	0/0:29,0:29:87:0,87,914
chr2	38312823	.	A	T	421.52	.	AC=16;AF=0.063;AN=256;BaseQRankSum=0.944;DP=684;Dels=0.01;FS=7.363;HaplotypeScore=0.0354;InbreedingCoeff=0.2989;MLEAC=12;MLEAF=0.047;MQ=59.76;MQ0=0;MQRankSum=0.563;QD=14.54;ReadPosRankSum=0.444	GT:AD:DP:GQ:PL	0/0:36,0:36:99:0,108,1177	0/0:10,0:10:30:0,30,306	0/0:16,0:16:48:0,48,487	0/0:23,0:23:63:0,63,668	0/0:9,0:9:27:0,27,286	0/0:8,0:8:24:0,24,250	0/0:9,0:9:27:0,27,263	0/0:3,0:3:9:0,9,97	0/0:1,0:1:3:0,3,32	0/0:10,0:10:30:0,30,309	0/0:1,0:1:3:0,3,32	0/0:9,0:9:27:0,27,275	0/0:11,0:11:33:0,33,341	./.:.:.:.:.	0/0:15,0:15:42:0,42,452	1/1:0,7:7:18:205,18,0	0/0:10,0:10:30:0,30,306	0/0:2,0:2:6:0,6,61	0/0:2,0:2:6:0,6,61	0/0:1,0:1:3:0,3,30	0/0:5,0:5:15:0,15,160	0/0:4,0:4:9:0,9,108	0/0:8,0:8:24:0,24,238	0/0:20,0:20:57:0,57,594	0/0:1,0:1:3:0,3,32	0/0:11,0:11:33:0,33,340	0/0:10,0:10:30:0,30,318	0/0:3,0:3:9:0,9,95	0/0:1,0:1:3:0,3,31	0/0:13,0:13:39:0,39,393	0/0:1,0:1:3:0,3,31	0/1:1,1:2:28:29,0,28	1/1:0,5:5:12:137,12,0	0/0:4,0:4:12:0,12,128	0/0:14,0:14:39:0,39,399	0/0:3,0:3:9:0,9,92	0/0:8,0:8:24:0,24,249	0/0:5,0:5:15:0,15,155	0/0:6,0:6:18:0,18,191	0/0:1,0:1:3:0,3,33	0/0:2,0:2:6:0,6,65	0/0:12,0:12:36:0,36,370	0/0:6,0:6:18:0,18,193	0/0:13,0:13:39:0,39,397	0/0:19,0:19:57:0,57,592	0/0:11,0:11:33:0,33,335	0/0:6,0:6:18:0,18,184	0/0:2,0:2:6:0,6,63	0/0:1,0:1:3:0,3,30	0/0:3,0:3:9:0,9,91	0/0:1,0:1:3:0,3,30	0/0:1,0:1:3:0,3,30	0/0:4,0:4:12:0,12,119	0/0:4,0:4:12:0,12,120	0/0:3,0:3:9:0,9,94	0/0:2,0:2:6:0,6,63	0/0:1,0:1:3:0,3,33	0/0:2,0:2:6:0,6,60	0/0:3,0:3:9:0,9,92	0/0:7,0:7:21:0,21,218	0/0:7,0:7:21:0,21,226	./.:.:.:.:.	0/0:1,0:1:3:0,3,29	0/0:5,0:5:15:0,15,154	0/0:3,0:3:9:0,9,94	0/0:1,0:1:3:0,3,31	0/0:4,0:4:12:0,12,118	0/0:4,0:4:12:0,12,124	0/0:1,0:1:3:0,3,31	0/0:1,0:1:3:0,3,32	0/0:2,0:2:6:0,6,63	0/0:2,0:2:6:0,6,63	0/0:2,0:2:6:0,6,63	0/0:4,0:4:12:0,12,122	0/0:3,0:3:9:0,9,96	0/0:2,0:2:6:0,6,59	0/0:3,0:3:9:0,9,92	0/0:2,0:2:6:0,6,58	0/0:3,0:3:9:0,9,92	0/0:6,0:6:12:0,12,153	0/0:2,0:2:6:0,6,65	./.:.:.:.:.	0/0:3,0:3:9:0,9,97	0/0:6,0:6:18:0,18,188	0/0:6,0:6:18:0,18,183	0/0:4,0:4:12:0,12,124	0/0:2,0:2:6:0,6,69	0/0:3,0:3:9:0,9,93	0/0:2,0:2:6:0,6,61	0/0:7,0:7:21:0,21,228	0/0:1,0:1:3:0,3,32	1/1:0,2:2:6:61,6,0	0/0:2,0:2:6:0,6,64	1/1:0,1:1:3:33,3,0	0/0:1,0:1:3:0,3,31	1/1:0,1:1:3:31,3,0	0/0:2,0:2:6:0,6,65	./.:.:.:.:.	0/1:3,1:4:20:20,0,83	1/1:0,2:2:6:64,6,0	./.:.:.:.:.	0/0:2,0:2:6:0,6,62	0/0:2,0:2:6:0,6,59	0/0:3,0:3:9:0,9,96	0/0:2,0:2:6:0,6,61	0/0:6,0:6:18:0,18,189	0/0:5,0:5:15:0,15,153	0/0:4,0:4:12:0,12,120	0/0:2,0:2:6:0,6,66	./.:.:.:.:.	0/0:5,0:5:12:0,12,138	0/0:2,0:2:6:0,6,68	0/0:6,0:6:18:0,18,184	0/0:4,0:4:12:0,12,122	0/0:5,0:5:15:0,15,159	0/0:3,0:3:9:0,9,91	1/1:0,1:1:3:33,3,0	0/0:4,0:4:12:0,12,126	0/0:3,0:3:6:0,6,75	0/0:2,0:2:6:0,6,63	0/0:2,0:2:6:0,6,61	0/0:8,0:8:24:0,24,248	0/0:1,0:1:3:0,3,31	0/0:3,0:3:9:0,9,96	./.:.:.:.:.	0/0:3,0:3:9:0,9,91	0/0:5,0:5:12:0,12,140	0/0:5,0:5:15:0,15,158	0/0:5,0:5:9:0,9,108	0/0:2,0:2:3:0,3,45	0/0:8,0:8:18:0,18,215	./.:.:.:.:.	0/0:6,0:6:9:0,9,134	0/0:7,0:7:12:0,12,167	./.:.:.:.:.	0/0:4,0:4:6:0,6,89	0/0:38,0:38:99:0,114,1270
chr2	38312968	.	C	T	6337.75	.	AC=84;AF=0.333;AN=252;BaseQRankSum=-2.615;DP=835;Dels=0.00;FS=1.935;HaplotypeScore=0.0584;InbreedingCoeff=0.7192;MLEAC=80;MLEAF=0.317;MQ=59.82;MQ0=0;MQRankSum=-1.308;QD=25.76;ReadPosRankSum=2.394	GT:AD:DP:GQ:PL	0/0:51,0:51:99:0,153,1633	1/1:0,17:17:48:521,48,0	0/0:8,0:8:24:0,24,250	0/0:46,0:46:99:0,138,1451	1/1:0,7:7:21:216,21,0	0/0:13,0:13:36:0,36,388	0/0:8,0:8:24:0,24,254	0/0:7,0:7:21:0,21,239	0/0:4,0:4:12:0,12,134	1/1:0,14:14:39:417,39,0	1/1:0,4:4:12:127,12,0	1/1:0,14:14:42:432,42,0	1/1:0,16:16:45:469,45,0	./.:.:.:.:.	1/1:0,16:16:48:491,48,0	0/0:11,0:11:30:0,30,330	0/0:9,0:9:27:0,27,284	0/0:2,0:2:6:0,6,65	0/0:6,0:6:18:0,18,189	./.:.:.:.:.	0/0:2,0:2:6:0,6,65	0/0:7,0:7:18:0,18,206	0/0:15,0:15:42:0,42,463	0/0:23,0:23:69:0,69,710	0/0:6,0:6:18:0,18,195	1/1:1,14:15:23:402,23,0	0/0:13,0:13:39:0,39,412	1/1:0,2:2:6:65,6,0	./.:.:.:.:.	0/0:12,0:12:33:0,33,365	1/1:0,3:3:9:97,9,0	1/1:0,3:3:9:100,9,0	0/0:8,0:8:24:0,24,254	./.:.:.:.:.	0/1:5,3:8:70:70,0,125	0/1:2,1:3:23:23,0,58	0/0:17,0:17:51:0,51,527	0/0:11,0:11:33:0,33,349	1/1:0,9:9:27:273,27,0	./.:.:.:.:.	1/1:0,1:1:3:34,3,0	0/0:11,0:11:33:0,33,347	0/0:18,0:18:48:0,48,525	0/0:20,0:20:60:0,60,623	1/1:0,10:10:30:306,30,0	0/0:15,0:15:42:0,42,459	0/0:9,0:9:27:0,27,287	0/0:2,0:2:6:0,6,61	0/0:1,0:1:3:0,3,32	1/1:0,2:2:6:62,6,0	0/0:6,0:6:18:0,18,189	./.:.:.:.:.	1/1:0,5:5:12:141,12,0	0/0:2,0:2:6:0,6,65	1/1:0,3:3:9:88,9,0	0/0:2,0:2:6:0,6,65	0/0:4,0:4:12:0,12,129	0/0:3,0:3:9:0,9,92	./.:.:.:.:.	0/1:5,2:7:38:38,0,141	1/1:0,5:5:15:155,15,0	0/0:4,0:4:9:0,9,110	0/0:11,0:11:33:0,33,348	1/1:0,3:3:9:88,9,0	0/0:5,0:5:15:0,15,156	1/1:0,5:5:12:140,12,0	1/1:0,2:2:6:62,6,0	0/0:7,0:7:21:0,21,222	0/0:3,0:3:6:0,6,73	0/0:2,0:2:6:0,6,65	1/1:0,1:1:3:29,3,0	0/0:4,0:4:12:0,12,127	0/0:1,0:1:3:0,3,32	0/0:4,0:4:12:0,12,127	0/0:5,0:5:15:0,15,158	0/0:3,0:3:9:0,9,95	1/1:0,1:1:3:32,3,0	1/1:0,3:3:6:77,6,0	0/0:4,0:4:12:0,12,126	0/0:1,0:1:3:0,3,30	0/0:1,0:1:3:0,3,32	0/0:5,0:5:15:0,15,153	0/0:4,0:4:12:0,12,130	1/1:0,4:4:12:123,12,0	0/0:7,0:7:21:0,21,217	0/0:4,0:4:12:0,12,134	1/1:0,5:5:15:155,15,0	1/1:0,3:3:9:96,9,0	0/0:5,0:5:15:0,15,162	1/1:0,4:4:12:125,12,0	./.:.:.:.:.	0/0:4,0:4:12:0,12,124	0/0:3,0:3:9:0,9,93	./.:.:.:.:.	1/1:0,5:5:15:154,15,0	0/0:2,0:2:6:0,6,63	0/0:2,0:2:6:0,6,58	0/0:1,0:1:3:0,3,31	0/0:3,0:3:9:0,9,89	0/0:2,0:2:6:0,6,57	0/0:1,0:1:3:0,3,31	0/0:3,0:3:9:0,9,97	1/1:0,2:2:6:63,6,0	1/1:0,2:2:6:57,6,0	./.:.:.:.:.	0/0:4,0:4:12:0,12,126	./.:.:.:.:.	0/0:5,0:5:15:0,15,155	1/1:0,3:3:9:94,9,0	0/0:3,0:3:9:0,9,94	0/0:7,0:7:21:0,21,218	1/1:0,3:3:9:96,9,0	1/1:0,6:6:18:182,18,0	0/0:4,0:4:12:0,12,124	1/1:0,3:3:9:93,9,0	1/1:0,5:5:15:152,15,0	0/0:1,0:1:3:0,3,32	0/0:2,0:2:6:0,6,64	0/0:3,0:3:9:0,9,96	0/0:4,0:4:12:0,12,122	0/1:1,8:9:6:220,0,6	1/1:0,6:6:15:165,15,0	0/0:4,0:4:12:0,12,129	0/0:2,0:2:3:0,3,28	0/0:5,0:5:15:0,15,160	1/1:0,1:1:3:29,3,0	1/1:0,4:4:12:122,12,0	0/0:2,0:2:6:0,6,63	0/0:3,0:3:9:0,9,97	0/0:2,0:2:3:0,3,45	0/0:2,0:2:6:0,6,63	0/0:3,0:3:6:0,6,76	0/0:11,0:11:18:0,18,255	0/0:6,0:6:12:0,12,153	1/1:0,2:2:3:45,3,0	0/0:5,0:5:12:0,12,126	0/0:38,0:38:99:0,114,1305
chr2	38312969	.	A	T	6165.82	.	AC=84;AF=0.333;AN=252;BaseQRankSum=-6.324;DP=831;Dels=0.00;FS=0.888;HaplotypeScore=0.0584;InbreedingCoeff=0.7154;MLEAC=81;MLEAF=0.321;MQ=59.82;MQ0=0;MQRankSum=1.646;QD=25.27;ReadPosRankSum=2.576	GT:AD:DP:GQ:PL	0/0:51,0:51:99:0,153,1609	1/1:0,16:16:45:462,45,0	0/0:9,0:9:27:0,27,275	0/0:48,0:48:99:0,144,1468	1/1:0,7:7:21:207,21,0	0/0:13,0:13:36:0,36,384	0/0:8,0:8:24:0,24,252	0/0:8,0:8:24:0,24,264	0/0:4,0:4:12:0,12,130	1/1:0,13:13:36:377,36,0	1/1:0,4:4:12:125,12,0	1/1:0,14:14:42:426,42,0	1/1:0,16:16:48:487,48,0	./.:.:.:.:.	1/1:0,16:16:48:474,48,0	0/0:11,0:11:30:0,30,322	0/0:9,0:9:27:0,27,281	0/0:2,0:2:6:0,6,63	0/0:6,0:6:18:0,18,189	./.:.:.:.:.	0/0:2,0:2:6:0,6,63	0/0:7,0:7:18:0,18,203	0/0:15,0:15:42:0,42,450	0/0:22,0:22:66:0,66,685	0/0:6,0:6:18:0,18,191	1/1:0,15:15:45:436,45,0	0/0:14,0:14:42:0,42,430	1/1:0,2:2:6:63,6,0	./.:.:.:.:.	0/0:11,0:11:33:0,33,345	1/1:0,3:3:9:96,9,0	1/1:0,3:3:9:97,9,0	0/0:8,0:8:24:0,24,247	./.:.:.:.:.	0/1:5,3:8:64:64,0,129	0/1:2,1:3:23:23,0,58	0/0:16,0:16:48:0,48,489	0/0:11,0:11:33:0,33,345	1/1:0,8:8:24:231,24,0	./.:.:.:.:.	1/1:0,1:1:3:35,3,0	0/0:11,0:11:33:0,33,340	0/0:18,0:18:48:0,48,523	0/0:21,0:21:63:0,63,649	1/1:0,11:11:33:331,33,0	0/0:14,0:14:42:0,42,434	0/0:8,0:8:24:0,24,248	0/0:2,0:2:6:0,6,63	0/0:1,0:1:3:0,3,32	1/1:0,2:2:6:61,6,0	0/0:6,0:6:18:0,18,187	./.:.:.:.:.	1/1:0,5:5:12:135,12,0	0/0:2,0:2:6:0,6,63	1/1:0,3:3:9:87,9,0	0/0:2,0:2:6:0,6,61	0/0:4,0:4:12:0,12,125	0/0:3,0:3:9:0,9,94	./.:.:.:.:.	0/1:5,2:7:42:42,0,138	1/1:0,5:5:15:148,15,0	0/0:4,0:4:9:0,9,108	0/0:11,0:11:33:0,33,345	1/1:0,3:3:9:86,9,0	0/0:5,0:5:15:0,15,151	1/1:0,5:5:12:136,12,0	1/1:0,2:2:6:60,6,0	0/0:7,0:7:21:0,21,219	0/0:3,0:3:6:0,6,74	0/0:2,0:2:6:0,6,63	1/1:0,1:1:3:30,3,0	0/0:4,0:4:12:0,12,126	0/0:1,0:1:3:0,3,31	0/0:5,0:5:15:0,15,154	0/0:5,0:5:12:0,12,125	0/0:3,0:3:9:0,9,93	1/1:0,1:1:3:31,3,0	1/1:0,3:3:6:77,6,0	0/0:4,0:4:12:0,12,126	0/0:1,0:1:3:0,3,30	0/0:1,0:1:3:0,3,31	0/0:5,0:5:15:0,15,150	0/0:4,0:4:12:0,12,130	1/1:0,4:4:12:120,12,0	0/0:7,0:7:21:0,21,213	0/0:4,0:4:12:0,12,126	1/1:0,5:5:15:151,15,0	1/1:0,3:3:9:89,9,0	0/0:5,0:5:15:0,15,161	1/1:0,4:4:12:126,12,0	./.:.:.:.:.	0/0:4,0:4:12:0,12,120	0/0:3,0:3:9:0,9,92	./.:.:.:.:.	1/1:0,5:5:15:151,15,0	0/0:2,0:2:6:0,6,64	0/0:2,0:2:6:0,6,63	0/0:1,0:1:3:0,3,31	0/0:3,0:3:9:0,9,89	0/0:2,0:2:6:0,6,61	0/0:1,0:1:3:0,3,32	0/0:3,0:3:9:0,9,97	1/1:0,2:2:6:59,6,0	1/1:0,2:2:6:57,6,0	./.:.:.:.:.	0/0:4,0:4:12:0,12,124	./.:.:.:.:.	0/0:5,0:5:15:0,15,152	1/1:0,3:3:9:96,9,0	0/0:3,0:3:9:0,9,88	0/0:7,0:7:21:0,21,216	1/1:0,3:3:9:97,9,0	1/1:0,6:6:18:172,18,0	0/0:3,0:3:9:0,9,95	1/1:0,3:3:9:91,9,0	1/1:0,5:5:15:151,15,0	0/0:1,0:1:3:0,3,30	0/0:2,0:2:6:0,6,63	0/0:3,0:3:9:0,9,93	0/0:4,0:4:12:0,12,124	0/1:1,8:9:6:212,0,6	1/1:0,6:6:15:162,15,0	0/0:4,0:4:12:0,12,130	0/0:2,0:2:3:0,3,34	0/0:5,0:5:15:0,15,158	1/1:0,1:1:3:29,3,0	1/1:0,4:4:12:118,12,0	0/0:2,0:2:6:0,6,62	0/0:3,0:3:9:0,9,93	0/0:2,0:2:3:0,3,45	0/0:2,0:2:6:0,6,61	0/0:3,0:3:6:0,6,76	0/0:11,0:11:18:0,18,255	0/0:5,0:5:9:0,9,121	1/1:0,2:2:3:45,3,0	0/0:3,0:3:6:0,6,75	0/0:38,0:38:99:0,114,1305
chr2	38313836	.	C	T	1362.68	.	AC=22;AF=0.083;AN=266;BaseQRankSum=-1.960;DP=1032;Dels=0.00;FS=2.577;HaplotypeScore=0.0795;InbreedingCoeff=0.4729;MLEAC=18;MLEAF=0.068;MQ=59.74;MQ0=0;MQRankSum=-0.148;QD=21.29;ReadPosRankSum=0.080	GT:AD:DP:GQ:PL	0/0:56,0:56:99:0,165,1703	0/0:21,0:21:63:0,63,634	0/0:22,0:22:66:0,66,657	0/0:46,0:46:99:0,132,1344	0/0:17,0:17:51:0,51,506	0/0:7,0:7:21:0,21,209	0/0:15,0:15:45:0,45,435	0/0:2,0:2:6:0,6,55	0/0:3,0:3:9:0,9,88	0/0:20,0:20:60:0,60,590	0/0:3,0:3:9:0,9,93	0/0:13,0:13:39:0,39,391	0/0:21,0:21:60:0,60,613	0/0:2,0:2:6:0,6,65	0/0:21,0:21:63:0,63,630	1/1:0,13:13:39:385,39,0	0/0:29,0:29:81:0,81,828	0/0:1,0:1:3:0,3,32	0/0:4,0:4:12:0,12,117	0/0:2,0:2:6:0,6,60	0/0:1,0:1:3:0,3,34	0/0:5,0:5:12:0,12,117	0/0:14,0:14:42:0,42,423	0/0:22,0:22:66:0,66,661	0/0:6,0:6:18:0,18,177	0/0:24,0:24:72:0,72,715	0/0:23,0:23:69:0,69,696	0/0:2,0:2:6:0,6,66	0/0:3,0:3:9:0,9,100	0/0:18,0:18:51:0,51,525	0/1:5,1:6:13:13,0,131	0/0:1,0:1:3:0,3,32	1/1:0,15:15:42:430,42,0	0/0:6,0:6:18:0,18,193	0/0:7,0:7:21:0,21,210	0/0:2,0:2:6:0,6,65	0/0:36,0:36:99:0,102,1044	0/0:10,0:10:27:0,27,284	0/0:21,0:21:63:0,63,629	./.:.:.:.:.	0/0:3,0:3:9:0,9,101	0/0:16,0:16:48:0,48,484	0/0:18,0:18:54:0,54,530	0/0:26,0:26:78:0,78,785	0/0:17,0:17:51:0,51,508	0/0:13,0:13:36:0,36,378	0/0:12,0:12:36:0,36,359	0/0:3,0:3:9:0,9,98	0/0:3,0:3:9:0,9,93	0/0:2,0:2:6:0,6,59	./.:.:.:.:.	0/0:6,0:6:18:0,18,179	0/0:7,0:7:21:0,21,211	0/0:3,0:3:9:0,9,95	0/0:8,0:8:24:0,24,239	0/0:1,0:1:3:0,3,31	0/0:4,0:4:12:0,12,117	0/0:11,0:11:33:0,33,331	0/0:3,0:3:9:0,9,89	0/0:13,0:13:39:0,39,381	0/0:4,0:4:12:0,12,116	1/1:0,3:3:9:89,9,0	0/0:7,0:7:21:0,21,210	0/0:2,0:2:6:0,6,61	0/0:2,0:2:6:0,6,62	0/0:3,0:3:9:0,9,91	0/0:5,0:5:12:0,12,133	0/0:4,0:4:12:0,12,120	0/0:7,0:7:18:0,18,199	0/0:1,0:1:3:0,3,32	0/0:4,0:4:12:0,12,120	0/0:6,0:6:18:0,18,174	0/0:3,0:3:9:0,9,92	0/0:4,0:5:6:0,6,57	0/0:4,0:4:12:0,12,121	0/0:3,0:3:9:0,9,89	0/0:1,0:1:3:0,3,30	0/0:2,0:2:6:0,6,59	0/0:2,0:2:6:0,6,61	0/0:3,0:3:9:0,9,92	0/0:1,0:1:3:0,3,32	0/0:4,0:4:12:0,12,119	0/0:5,0:5:15:0,15,164	0/0:5,0:5:15:0,15,149	0/0:2,0:2:6:0,6,59	0/0:5,0:5:12:0,12,131	0/0:6,0:6:15:0,15,165	0/0:4,0:4:12:0,12,128	0/0:7,0:7:21:0,21,209	0/0:1,0:1:3:0,3,32	./.:.:.:.:.	1/1:0,2:2:6:58,6,0	0/0:4,0:4:12:0,12,119	1/1:0,3:3:9:89,9,0	0/0:1,0:1:3:0,3,30	1/1:0,4:4:12:122,12,0	0/1:3,2:5:48:48,0,82	1/1:0,3:3:9:89,9,0	1/1:0,1:1:3:31,3,0	1/1:0,2:2:6:59,6,0	1/1:0,7:7:21:221,21,0	0/0:3,0:3:9:0,9,89	0/0:5,0:5:15:0,15,143	0/0:4,0:4:12:0,12,122	0/0:1,0:1:3:0,3,31	0/0:5,0:5:15:0,15,150	0/0:2,0:2:6:0,6,65	0/0:7,0:7:21:0,21,201	0/0:1,0:1:3:0,3,31	0/0:2,0:2:6:0,6,58	0/0:6,0:6:18:0,18,180	0/0:1,0:1:3:0,3,31	0/0:6,0:6:18:0,18,178	0/0:5,0:5:15:0,15,151	0/0:4,0:4:12:0,12,124	./.:.:.:.:.	0/0:2,0:2:6:0,6,59	0/0:5,0:5:15:0,15,145	0/0:1,0:1:3:0,3,30	0/0:3,0:3:9:0,9,89	0/0:8,0:8:24:0,24,239	0/0:6,0:6:18:0,18,161	0/0:5,0:5:15:0,15,149	0/0:2,0:2:6:0,6,59	0/0:4,0:4:12:0,12,118	0/0:1,0:1:3:0,3,29	0/0:3,0:3:6:0,6,74	0/0:4,0:4:12:0,12,120	0/0:3,0:3:9:0,9,90	0/0:2,0:2:3:0,3,45	0/0:8,0:8:15:0,15,195	0/0:8,0:8:12:0,12,179	0/0:13,0:13:21:0,21,295	0/0:2,0:2:3:0,3,31	0/0:5,0:5:9:0,9,120	0/0:4,0:4:9:0,9,106	0/0:39,0:39:99:0,117,1267
chr2	38317192	.	C	G	233.91	.	AC=12;AF=0.055;AN=218;BaseQRankSum=-1.732;DP=660;Dels=0.00;FS=2.426;HaplotypeScore=0.0859;InbreedingCoeff=0.2308;MLEAC=8;MLEAF=0.037;MQ=38.28;MQ0=18;MQRankSum=-1.655;QD=10.17;ReadPosRankSum=-1.501	GT:AD:DP:GQ:PL	0/0:40,0:40:81:0,81,865	0/0:18,0:19:54:0,54,599	0/0:9,0:9:27:0,27,281	0/0:29,0:30:57:0,57,610	0/0:9,0:9:15:0,15,158	0/0:4,0:4:6:0,6,63	0/0:6,0:6:18:0,18,195	0/0:1,0:1:3:0,3,27	./.:.:.:.:.	0/0:9,0:9:24:0,24,257	0/0:1,0:1:3:0,3,32	0/0:19,0:19:48:0,48,520	0/0:16,0:16:45:0,45,488	./.:.:.:.:.	0/0:16,0:16:42:0,42,460	0/0:9,0:9:27:0,27,284	0/0:16,0:16:42:0,42,417	./.:.:.:.:.	0/0:1,0:1:3:0,3,34	0/0:1,0:1:3:0,3,31	0/0:2,0:2:6:0,6,67	0/0:5,0:5:12:0,12,128	0/0:5,0:5:9:0,9,99	0/0:8,0:8:21:0,21,229	./.:.:.:.:.	0/0:12,0:12:33:0,33,357	0/0:12,0:12:30:0,30,320	0/0:2,0:2:6:0,6,65	./.:.:.:.:.	0/0:13,0:13:36:0,36,379	./.:.:.:.:.	./.:.:.:.:.	0/0:3,0:3:9:0,9,95	0/0:2,0:2:6:0,6,63	0/0:15,0:15:39:0,39,413	0/0:4,0:4:12:0,12,131	0/0:14,0:14:33:0,33,359	0/0:8,0:8:18:0,18,193	0/1:3,3:6:50:77,0,50	0/0:2,0:2:6:0,6,65	0/0:3,0:3:9:0,9,91	0/0:5,0:5:9:0,9,97	0/0:21,0:21:48:0,48,491	0/0:6,0:6:18:0,18,192	0/0:10,0:10:27:0,27,292	0/0:11,0:11:24:0,24,252	0/0:9,0:9:27:0,27,288	0/0:6,0:6:9:0,9,91	./.:.:.:.:.	0/0:6,0:6:12:0,12,126	0/0:3,0:3:9:0,9,91	0/0:2,0:2:6:0,6,61	0/0:2,0:2:6:0,6,63	0/0:2,0:2:3:0,3,32	0/0:3,0:3:9:0,9,94	0/0:1,0:1:3:0,3,32	0/0:4,0:4:9:0,9,100	0/0:4,0:4:12:0,12,127	0/0:3,0:3:9:0,9,97	0/0:5,0:5:15:0,15,152	0/0:1,0:1:3:0,3,32	0/0:2,0:2:3:0,3,34	0/0:8,0:8:21:0,21,226	./.:.:.:.:.	0/0:2,0:2:6:0,6,67	0/0:5,0:5:12:0,12,126	0/0:3,0:3:6:0,6,60	1/1:0,3:3:3:31,3,0	0/0:2,0:2:6:0,6,64	0/0:1,0:1:3:0,3,28	./.:.:.:.:.	0/0:3,0:3:9:0,9,97	0/0:3,0:3:6:0,6,67	0/0:3,0:3:9:0,9,92	0/0:4,0:4:9:0,9,97	0/0:1,0:1:3:0,3,32	./.:.:.:.:.	0/0:3,0:3:6:0,6,67	0/0:1,0:1:3:0,3,32	0/0:6,0:6:15:0,15,156	./.:.:.:.:.	./.:.:.:.:.	0/0:3,0:3:9:0,9,97	0/0:8,0:8:24:0,24,265	./.:.:.:.:.	./.:.:.:.:.	0/0:3,0:3:6:0,6,67	0/1:4,1:5:15:15,0,83	./.:.:.:.:.	1/1:0,2:2:6:65,6,0	./.:.:.:.:.	0/0:2,0:2:3:0,3,32	0/0:5,0:5:12:0,12,123	./.:.:.:.:.	0/0:3,0:3:6:0,6,63	0/0:1,0:1:3:0,3,31	0/0:1,0:1:3:0,3,32	0/0:3,0:3:9:0,9,89	./.:.:.:.:.	0/0:1,0:1:3:0,3,32	0/0:9,0:9:21:0,21,223	0/0:3,0:3:6:0,6,63	./.:.:.:.:.	0/0:3,0:3:9:0,9,96	0/0:5,0:5:12:0,12,128	0/0:2,0:2:6:0,6,65	0/0:3,0:3:9:0,9,100	0/0:8,0:8:18:0,18,189	./.:.:.:.:.	./.:.:.:.:.	0/0:9,0:9:21:0,21,219	./.:.:.:.:.	0/0:2,0:2:6:0,6,65	1/1:0,1:1:3:31,3,0	1/1:0,4:4:12:128,12,0	1/1:0,2:2:3:31,3,0	0/0:1,0:1:3:0,3,31	0/0:2,0:2:6:0,6,63	0/0:3,0:3:9:0,9,99	0/0:3,0:3:9:0,9,94	0/0:5,0:5:12:0,12,126	0/0:4,0:4:12:0,12,119	0/0:7,0:7:18:0,18,187	0/0:2,0:2:3:0,3,32	0/0:11,0:11:30:0,30,329	0/0:2,0:2:6:0,6,63	0/0:2,0:2:6:0,6,61	0/0:6,0:6:9:0,9,95	0/0:3,0:3:9:0,9,97	./.:.:.:.:.	./.:.:.:.:.	./.:.:.:.:.	0/0:2,0:3:3:0,3,45	0/0:5,0:5:12:0,12,141	./.:.:.:.:.	./.:.:.:.:.	0/0:29,0:29:84:0,84,951
chr2	38318232	.	T	C	3680.01	.	AC=40;AF=0.154;AN=260;BaseQRankSum=-2.486;DP=1066;Dels=0.00;FS=3.319;HaplotypeScore=0.0387;InbreedingCoeff=0.5979;MLEAC=37;MLEAF=0.142;MQ=59.87;MQ0=0;MQRankSum=-0.623;QD=23.44;ReadPosRankSum=-0.102	GT:AD:DP:GQ:PL	0/0:57,0:57:99:0,171,1852	0/0:27,0:27:81:0,81,827	0/0:26,0:26:69:0,69,764	0/0:40,0:40:99:0,114,1197	0/0:23,0:23:69:0,69,727	0/0:14,0:14:42:0,42,432	0/0:27,0:27:78:0,78,827	1/1:0,3:3:9:97,9,0	0/0:3,0:3:9:0,9,95	0/0:23,0:23:69:0,69,697	0/0:4,0:4:12:0,12,120	0/0:16,0:16:42:0,42,452	0/0:12,0:12:36:0,36,373	0/0:2,0:2:3:0,3,32	1/1:0,20:20:54:576,54,0	0/0:22,0:22:66:0,66,662	0/0:20,0:20:57:0,57,612	0/0:1,0:1:3:0,3,31	0/0:8,0:8:21:0,21,233	0/0:7,0:7:21:0,21,217	0/0:2,0:2:6:0,6,64	0/0:17,0:17:51:0,51,514	0/0:21,0:21:57:0,57,623	0/0:20,0:20:60:0,60,629	0/0:1,0:1:3:0,3,34	0/0:16,0:16:45:0,45,476	1/1:0,14:14:42:426,42,0	0/0:2,0:2:6:0,6,59	0/0:2,0:2:6:0,6,66	0/0:24,0:24:72:0,72,747	0/0:7,0:7:21:0,21,216	0/0:5,0:5:9:0,9,100	1/1:0,21:21:57:602,57,0	1/1:0,1:1:3:33,3,0	0/0:21,0:21:63:0,63,638	1/1:0,4:4:12:127,12,0	0/0:11,0:11:33:0,33,336	0/1:9,5:14:99:104,0,242	0/0:23,1:24:66:0,66,686	0/0:2,0:2:6:0,6,59	0/0:4,0:4:12:0,12,129	1/1:0,18:18:54:549,54,0	0/0:21,0:21:54:0,54,609	0/0:13,0:13:39:0,39,415	0/0:14,0:14:42:0,42,443	0/0:25,0:25:66:0,66,703	0/0:11,0:11:33:0,33,348	0/0:4,0:4:12:0,12,127	1/1:0,3:3:9:89,9,0	0/0:6,0:6:18:0,18,186	0/0:1,0:1:3:0,3,32	0/0:2,0:2:6:0,6,65	0/0:6,0:6:18:0,18,192	0/0:2,0:2:6:0,6,63	0/0:4,0:4:12:0,12,128	0/0:1,0:1:3:0,3,31	0/0:8,0:8:24:0,24,251	0/0:10,0:10:30:0,30,307	0/0:1,0:1:3:0,3,32	./.:.:.:.:.	0/0:5,0:5:15:0,15,154	0/0:3,0:3:9:0,9,100	0/0:12,0:12:33:0,33,365	1/1:0,3:3:9:94,9,0	1/1:0,7:7:18:190,18,0	1/1:0,4:4:12:122,12,0	1/1:0,7:7:21:218,21,0	0/0:3,0:3:9:0,9,94	0/0:3,0:3:9:0,9,94	0/0:1,0:1:3:0,3,29	./.:.:.:.:.	0/0:3,0:3:9:0,9,90	0/0:5,0:5:15:0,15,155	0/0:4,0:4:12:0,12,126	0/0:8,0:8:24:0,24,252	0/0:4,0:4:9:0,9,106	0/0:3,0:3:9:0,9,98	0/0:3,0:3:9:0,9,95	0/0:1,0:1:3:0,3,31	0/0:7,0:7:21:0,21,217	0/0:6,0:6:18:0,18,170	0/0:1,0:1:3:0,3,30	0/0:3,0:3:9:0,9,94	0/0:2,0:2:6:0,6,65	0/0:3,0:3:9:0,9,94	0/0:6,0:6:18:0,18,193	0/0:3,0:3:9:0,9,87	0/1:1,7:8:7:193,0,7	1/1:0,5:5:15:149,15,0	0/0:5,0:5:15:0,15,157	0/0:1,0:1:3:0,3,32	1/1:0,2:2:6:57,6,0	1/1:0,4:4:12:126,12,0	0/0:1,0:1:3:0,3,31	1/1:0,1:1:3:33,3,0	0/0:1,0:1:3:0,3,32	0/1:2,2:4:23:54,0,23	1/1:0,6:6:18:177,18,0	1/1:0,2:2:6:61,6,0	0/0:1,0:1:3:0,3,32	0/1:5,1:6:15:15,0,140	0/0:1,0:1:3:0,3,32	0/0:3,0:3:9:0,9,93	./.:.:.:.:.	0/0:4,0:4:12:0,12,127	0/0:4,0:4:12:0,12,118	0/0:4,0:4:12:0,12,130	0/0:5,0:5:15:0,15,151	0/0:2,0:2:6:0,6,65	0/0:10,0:10:30:0,30,310	0/0:6,0:6:18:0,18,179	0/0:2,0:2:6:0,6,65	0/0:7,0:7:21:0,21,210	0/0:12,0:12:36:0,36,367	0/0:5,0:5:15:0,15,158	0/0:6,0:6:18:0,18,189	0/0:4,0:4:12:0,12,124	0/0:3,0:3:6:0,6,63	0/0:2,0:2:6:0,6,65	0/0:1,0:1:3:0,3,32	0/0:4,0:4:12:0,12,129	0/0:3,0:3:9:0,9,86	0/0:10,0:10:27:0,27,297	0/0:3,0:3:9:0,9,93	0/0:14,0:14:39:0,39,406	0/0:9,0:9:27:0,27,276	0/0:5,0:5:15:0,15,160	./.:.:.:.:.	0/0:3,0:3:9:0,9,93	./.:.:.:.:.	./.:.:.:.:.	0/0:5,0:5:9:0,9,121	./.:.:.:.:.	0/0:3,0:3:6:0,6,75	0/0:2,0:2:6:0,6,62	0/0:4,0:4:9:0,9,108	0/0:25,0:25:75:0,75,814
chr2	38321289	.	C	T	998.08	.	AC=14;AF=0.055;AN=254;BaseQRankSum=-1.562;DP=847;Dels=0.00;FS=2.018;HaplotypeScore=0.0666;InbreedingCoeff=0.3869;MLEAC=13;MLEAF=0.051;MQ=59.59;MQ0=0;MQRankSum=0.534;QD=23.21;ReadPosRankSum=-0.658	GT:AD:DP:GQ:PL	0/0:47,0:47:99:0,141,1509	0/0:21,0:21:63:0,63,663	0/0:15,0:15:45:0,45,460	0/0:42,0:42:99:0,126,1285	0/0:14,0:14:42:0,42,443	0/0:10,0:10:30:0,30,311	0/0:11,0:11:30:0,30,323	0/0:1,0:1:3:0,3,32	0/1:1,4:5:18:114,0,18	0/0:12,0:12:36:0,36,369	0/0:1,0:1:3:0,3,32	0/0:14,0:14:42:0,42,425	0/0:24,0:24:72:0,72,742	./.:.:.:.:.	0/0:16,0:16:48:0,48,493	0/0:9,0:9:27:0,27,278	0/0:13,0:13:36:0,36,396	0/0:1,0:1:3:0,3,33	0/0:1,0:1:3:0,3,28	0/0:7,0:7:18:0,18,201	./.:.:.:.:.	0/0:8,0:8:21:0,21,222	0/0:15,0:15:45:0,45,464	0/0:18,0:18:54:0,54,561	0/0:1,0:1:3:0,3,34	0/0:10,0:10:30:0,30,325	1/1:0,11:11:33:325,33,0	0/0:2,0:2:6:0,6,67	0/0:2,0:2:6:0,6,67	0/0:6,0:6:18:0,18,182	0/0:1,0:1:3:0,3,35	0/0:3,0:3:9:0,9,98	0/0:1,0:1:3:0,3,32	0/0:3,0:3:9:0,9,102	0/0:21,0:21:54:0,54,609	0/0:4,0:4:12:0,12,134	0/0:17,0:17:48:0,48,513	0/0:4,0:4:12:0,12,128	0/0:5,0:5:15:0,15,150	./.:.:.:.:.	0/0:2,0:2:6:0,6,66	0/0:11,0:11:33:0,33,334	0/0:20,0:20:54:0,54,591	0/0:17,0:17:51:0,51,548	0/0:13,0:13:39:0,39,410	0/0:13,0:14:39:0,39,421	0/0:8,0:8:24:0,24,260	0/1:1,1:2:26:28,0,26	0/0:1,0:1:3:0,3,32	0/0:5,0:5:15:0,15,156	./.:.:.:.:.	0/0:5,0:5:15:0,15,156	0/0:6,0:6:18:0,18,193	0/0:4,0:4:12:0,12,126	0/0:4,0:4:12:0,12,126	0/0:2,0:2:6:0,6,65	0/0:7,0:7:21:0,21,206	0/0:5,0:5:15:0,15,161	0/0:3,0:3:6:0,6,76	0/0:4,0:4:12:0,12,130	0/0:2,0:2:6:0,6,56	0/0:3,0:3:9:0,9,97	0/0:9,0:9:27:0,27,275	0/0:5,0:5:15:0,15,153	0/0:4,0:4:12:0,12,128	0/0:10,0:10:27:0,27,304	0/0:6,0:6:18:0,18,193	1/1:0,7:7:21:216,21,0	1/1:0,4:4:12:118,12,0	0/0:2,0:2:6:0,6,67	0/0:2,0:2:6:0,6,63	0/0:2,0:2:6:0,6,61	0/0:2,0:2:6:0,6,61	0/0:5,0:5:15:0,15,152	0/0:4,0:4:12:0,12,127	0/0:3,0:3:9:0,9,98	0/0:4,0:4:12:0,12,124	0/0:2,0:2:6:0,6,63	0/0:2,0:2:6:0,6,65	0/0:8,0:8:24:0,24,252	1/1:0,3:3:9:89,9,0	0/0:3,0:3:9:0,9,97	0/0:5,0:5:15:0,15,156	0/0:3,0:3:9:0,9,97	0/0:5,0:5:15:0,15,156	0/0:2,0:2:6:0,6,65	0/0:4,0:4:12:0,12,128	0/0:1,0:1:3:0,3,31	0/0:10,0:10:30:0,30,310	0/0:1,0:1:3:0,3,33	0/0:4,0:4:12:0,12,118	0/0:2,0:2:6:0,6,64	0/0:4,0:4:9:0,9,110	0/0:2,0:2:6:0,6,65	0/0:5,0:5:15:0,15,156	./.:.:.:.:.	0/0:2,0:2:6:0,6,67	0/0:2,0:2:6:0,6,63	0/0:3,0:3:9:0,9,89	0/0:4,0:4:12:0,12,126	0/0:4,0:4:12:0,12,123	./.:.:.:.:.	0/0:2,0:2:6:0,6,68	0/0:7,0:7:18:0,18,202	0/0:3,0:3:9:0,9,96	0/0:8,0:8:21:0,21,229	0/0:2,0:2:6:0,6,65	0/0:6,0:6:18:0,18,187	0/0:1,0:1:3:0,3,32	0/0:2,0:2:6:0,6,66	0/0:5,0:5:15:0,15,161	0/0:1,0:1:3:0,3,32	0/0:5,0:5:15:0,15,145	1/1:0,5:5:15:139,15,0	0/0:2,0:2:6:0,6,68	0/0:4,0:4:12:0,12,120	0/0:2,0:2:6:0,6,63	1/1:0,6:6:18:184,18,0	0/0:3,0:3:9:0,9,93	0/0:3,0:3:9:0,9,92	0/0:6,0:6:18:0,18,188	0/0:3,0:3:9:0,9,88	0/0:6,0:6:18:0,18,184	0/0:6,0:6:18:0,18,184	0/0:10,0:10:30:0,30,312	0/0:6,0:6:18:0,18,183	./.:.:.:.:.	0/0:2,0:2:6:0,6,65	0/0:5,0:5:15:0,15,161	./.:.:.:.:.	./.:.:.:.:.	0/0:4,0:4:9:0,9,110	0/0:6,0:6:12:0,12,146	0/0:3,0:3:6:0,6,78	0/0:2,0:2:3:0,3,45	./.:.:.:.:.	0/0:37,0:37:99:0,108,1259
chr2	38321609	.	A	T	1114.65	.	AC=16;AF=0.065;AN=248;BaseQRankSum=0.443;DP=747;Dels=0.00;FS=4.575;HaplotypeScore=0.2597;InbreedingCoeff=0.3649;MLEAC=14;MLEAF=0.056;MQ=59.89;MQ0=0;MQRankSum=1.061;QD=22.75;ReadPosRankSum=-1.827	GT:AD:DP:GQ:PL	0/0:64,0:64:99:0,168,1872	0/0:25,0:25:66:0,66,721	0/0:17,0:17:42:0,42,486	0/0:25,0:25:75:0,75,765	0/0:15,0:15:45:0,45,475	0/0:6,0:6:18:0,18,181	0/0:15,0:15:42:0,42,441	./.:.:.:.:.	0/0:1,0:1:3:0,3,32	0/0:8,0:8:24:0,24,245	0/0:1,0:1:3:0,3,32	1/1:0,14:14:42:436,42,0	0/0:4,0:4:12:0,12,128	./.:.:.:.:.	0/0:13,0:13:39:0,39,401	0/0:6,0:6:18:0,18,189	0/0:18,0:18:54:0,54,551	./.:.:.:.:.	0/0:9,0:9:21:0,21,239	0/0:5,0:5:15:0,15,150	0/0:2,0:2:6:0,6,66	0/0:8,0:8:24:0,24,242	0/0:9,0:9:27:0,27,283	0/0:11,0:11:33:0,33,340	0/0:2,0:2:6:0,6,64	0/0:13,0:13:36:0,36,392	0/0:8,0:8:24:0,24,255	0/0:4,0:4:9:0,9,96	0/0:1,0:1:3:0,3,31	0/0:14,0:14:39:0,39,408	0/0:2,0:2:6:0,6,63	0/0:2,0:2:6:0,6,67	0/0:9,0:9:27:0,27,274	0/0:5,0:5:15:0,15,158	0/0:16,0:16:42:0,42,453	0/0:3,0:3:9:0,9,94	0/0:17,0:17:39:0,39,460	0/0:2,0:2:6:0,6,58	0/0:8,0:8:24:0,24,241	./.:.:.:.:.	0/0:2,0:2:6:0,6,67	0/0:9,0:9:27:0,27,275	0/0:10,0:10:27:0,27,293	0/0:19,0:19:45:0,45,521	1/1:0,9:9:27:281,27,0	0/0:12,0:12:36:0,36,361	0/0:9,0:9:24:0,24,264	0/0:1,0:1:3:0,3,32	./.:.:.:.:.	0/0:4,0:4:12:0,12,122	0/0:2,0:2:6:0,6,61	0/0:2,0:2:6:0,6,59	0/0:5,0:5:15:0,15,156	./.:.:.:.:.	1/1:0,2:2:6:63,6,0	./.:.:.:.:.	1/1:0,2:2:6:59,6,0	1/1:0,4:4:12:127,12,0	0/0:2,0:2:6:0,6,61	0/1:1,1:2:24:27,0,24	0/0:1,0:1:3:0,3,32	0/0:1,0:1:3:0,3,32	0/0:5,0:5:15:0,15,159	0/0:3,0:3:9:0,9,97	0/0:7,0:7:21:0,21,215	0/0:3,0:3:9:0,9,89	./.:.:.:.:.	0/0:7,0:7:18:0,18,200	./.:.:.:.:.	0/0:2,0:2:6:0,6,59	0/0:2,0:2:6:0,6,65	0/0:2,0:2:6:0,6,59	0/0:3,0:3:9:0,9,92	0/0:4,0:4:9:0,9,111	0/0:3,0:3:9:0,9,95	0/0:6,0:6:18:0,18,195	0/1:4,5:9:89:120,0,89	0/0:4,0:4:12:0,12,118	0/0:1,0:1:3:0,3,31	0/0:7,0:7:18:0,18,207	0/0:2,0:2:6:0,6,64	0/0:3,0:3:9:0,9,94	0/0:4,0:4:12:0,12,120	0/0:1,0:1:3:0,3,32	0/0:6,0:6:18:0,18,184	0/0:6,0:6:15:0,15,156	0/0:8,0:8:18:0,18,212	0/0:2,0:2:6:0,6,61	0/0:6,0:6:18:0,18,185	0/0:4,0:4:12:0,12,132	0/0:3,0:3:9:0,9,97	0/0:4,0:4:12:0,12,130	0/0:2,0:2:6:0,6,59	0/0:1,0:1:3:0,3,31	0/0:3,0:3:9:0,9,94	0/0:5,0:5:15:0,15,148	0/0:5,0:5:15:0,15,159	./.:.:.:.:.	0/0:1,0:1:3:0,3,31	0/0:1,0:1:3:0,3,32	./.:.:.:.:.	0/0:1,0:1:3:0,3,32	0/0:3,0:3:9:0,9,97	0/0:5,0:5:15:0,15,148	0/0:3,0:3:9:0,9,93	0/0:5,0:5:15:0,15,150	0/0:10,0:10:30:0,30,312	0/0:4,0:4:12:0,12,129	0/0:1,0:1:3:0,3,32	0/0:1,0:1:3:0,3,24	0/0:3,0:3:9:0,9,95	0/0:1,0:1:3:0,3,32	0/0:5,0:5:15:0,15,156	0/0:1,0:1:3:0,3,31	0/0:3,0:3:9:0,9,97	0/0:2,0:2:6:0,6,63	0/0:3,0:3:9:0,9,91	0/0:3,0:3:9:0,9,92	0/0:1,0:1:3:0,3,32	0/0:4,0:4:12:0,12,122	0/0:6,0:6:18:0,18,187	1/1:0,5:5:15:160,15,0	0/0:1,0:1:3:0,3,32	0/0:3,0:3:9:0,9,92	0/0:4,0:4:12:0,12,122	0/0:5,0:5:15:0,15,158	1/1:0,2:2:6:59,6,0	0/0:3,0:3:9:0,9,89	0/0:2,0:2:6:0,6,65	0/0:4,0:4:6:0,6,89	0/0:2,0:2:3:0,3,45	0/0:3,0:3:9:0,9,94	./.:.:.:.:.	0/0:6,0:6:18:0,18,173	0/0:2,0:2:3:0,3,45	./.:.:.:.:.	0/0:25,0:25:72:0,72,825
chr2	38322017	.	G	A	20234.1	.	AC=178;AF=0.685;AN=260;BaseQRankSum=-3.619;DP=1018;Dels=0.00;FS=8.736;HaplotypeScore=0.1538;InbreedingCoeff=0.7490;MLEAC=177;MLEAF=0.681;MQ=59.76;MQ0=0;MQRankSum=0.306;QD=28.38;ReadPosRankSum=-0.603	GT:AD:DP:GQ:PL	1/1:0,61:61:99:1894,183,0	0/0:29,0:29:84:0,84,872	0/0:7,0:7:21:0,21,214	1/1:0,45:45:99:1352,135,0	1/1:0,19:19:57:565,57,0	1/1:0,14:14:36:392,36,0	1/1:0,13:13:36:382,36,0	./.:.:.:.:.	0/0:2,0:2:6:0,6,65	0/0:14,0:14:42:0,42,426	0/0:5,0:5:15:0,15,156	1/1:0,12:12:33:353,33,0	0/0:17,0:17:51:0,51,514	0/1:3,1:4:17:17,0,86	1/1:0,16:16:48:486,48,0	1/1:0,9:9:27:281,27,0	0/0:20,0:20:57:0,57,618	1/1:0,2:2:6:61,6,0	0/0:6,0:6:18:0,18,184	1/1:0,7:7:18:199,18,0	1/1:0,3:3:9:97,9,0	1/1:0,12:12:30:319,30,0	1/1:0,12:12:36:356,36,0	1/1:0,24:24:69:729,69,0	0/0:4,0:4:12:0,12,131	0/0:24,0:24:60:0,60,676	0/0:23,0:23:66:0,66,704	1/1:0,4:4:12:122,12,0	0/1:2,2:4:54:54,0,54	1/1:0,27:27:75:790,75,0	0/0:4,0:4:12:0,12,131	0/1:1,3:4:19:86,0,19	1/1:0,14:14:36:403,36,0	0/0:1,0:1:3:0,3,32	1/1:0,11:11:33:329,33,0	1/1:0,3:3:9:95,9,0	0/0:18,0:18:54:0,54,556	1/1:0,12:12:36:365,36,0	1/1:0,12:12:36:369,36,0	1/1:0,5:5:15:159,15,0	1/1:0,3:3:9:94,9,0	1/1:0,16:16:48:487,48,0	0/0:16,0:16:48:0,48,506	1/1:0,11:11:30:325,30,0	1/1:0,21:21:63:632,63,0	1/1:0,15:15:45:459,45,0	0/0:6,0:6:18:0,18,185	1/1:0,1:1:3:34,3,0	1/1:0,1:1:3:31,3,0	1/1:0,5:5:15:152,15,0	0/0:1,0:1:3:0,3,33	1/1:0,5:5:15:155,15,0	0/0:6,0:6:18:0,18,171	1/1:0,9:9:27:276,27,0	1/1:0,7:7:21:220,21,0	0/0:6,0:6:18:0,18,189	1/1:0,5:5:15:155,15,0	1/1:0,7:7:21:218,21,0	1/1:0,2:2:6:63,6,0	1/1:0,4:4:12:124,12,0	0/0:3,0:3:9:0,9,100	1/1:0,5:5:15:152,15,0	0/0:6,0:6:18:0,18,186	0/0:8,0:8:24:0,24,247	1/1:0,7:7:18:199,18,0	1/1:0,13:13:39:402,39,0	1/1:0,4:4:12:128,12,0	0/0:3,0:3:9:0,9,91	0/0:1,0:1:3:0,3,32	1/1:0,2:2:6:63,6,0	1/1:0,1:1:3:32,3,0	1/1:0,1:1:3:32,3,0	1/1:0,4:4:12:122,12,0	1/1:0,5:5:15:151,15,0	1/1:0,5:5:12:135,12,0	1/1:0,7:7:21:218,21,0	1/1:0,4:4:12:134,12,0	1/1:0,5:5:15:158,15,0	./.:.:.:.:.	1/1:0,2:2:6:59,6,0	0/0:2,0:2:6:0,6,59	0/0:2,0:2:6:0,6,53	1/1:0,9:9:27:291,27,0	1/1:0,4:4:12:122,12,0	1/1:0,4:4:12:125,12,0	0/0:1,0:1:3:0,3,33	0/0:4,0:4:12:0,12,123	1/1:0,7:7:21:217,21,0	1/1:0,7:7:21:213,21,0	1/1:0,6:6:18:192,18,0	1/1:0,2:2:6:65,6,0	1/1:0,4:4:12:121,12,0	0/0:3,0:3:9:0,9,96	1/1:0,7:7:21:208,21,0	0/0:5,0:5:15:0,15,157	0/1:1,1:2:26:27,0,26	./.:.:.:.:.	1/1:0,2:2:6:63,6,0	1/1:0,2:2:6:64,6,0	./.:.:.:.:.	1/1:0,4:4:12:128,12,0	0/0:1,0:1:3:0,3,30	0/0:4,0:4:12:0,12,120	1/1:0,4:4:12:125,12,0	1/1:0,4:4:12:128,12,0	1/1:0,6:6:15:165,15,0	./.:.:.:.:.	0/0:8,0:8:24:0,24,248	1/1:0,9:9:27:280,27,0	0/0:1,0:1:3:0,3,32	1/1:0,4:4:12:121,12,0	1/1:0,9:9:27:287,27,0	1/1:0,5:5:15:151,15,0	0/0:7,0:7:21:0,21,213	1/1:0,5:5:15:156,15,0	1/1:0,7:7:21:214,21,0	./.:.:1:.:.	0/0:7,0:7:18:0,18,197	1/1:0,1:1:3:31,3,0	1/1:0,4:4:12:130,12,0	1/1:0,13:13:39:404,39,0	1/1:0,5:5:15:152,15,0	1/1:0,9:9:21:249,21,0	1/1:0,3:3:9:97,9,0	1/1:0,9:9:27:277,27,0	1/1:0,4:4:12:120,12,0	1/1:0,9:9:24:257,24,0	1/1:0,5:5:15:151,15,0	1/1:0,1:1:3:30,3,0	1/1:0,2:2:3:45,3,0	0/0:2,0:2:3:0,3,45	./.:.:.:.:.	1/1:0,4:4:6:89,6,0	1/1:0,3:3:6:74,6,0	1/1:0,2:2:3:45,3,0	0/0:2,0:2:3:0,3,32	0/0:25,0:25:75:0,75,848
chr2	38322091	.	T	A	1416.92	.	AC=25;AF=0.096;AN=260;BaseQRankSum=1.349;DP=1009;Dels=0.00;FS=1.079;HaplotypeScore=0.1274;InbreedingCoeff=0.5802;MLEAC=17;MLEAF=0.065;MQ=59.69;MQ0=1;MQRankSum=-0.692;QD=24.43;ReadPosRankSum=0.060	GT:AD:DP:GQ:PL	0/0:72,0:72:99:0,217,2294	0/0:23,0:23:63:0,63,678	0/0:12,0:12:33:0,33,364	0/0:37,0:37:99:0,102,1102	0/0:17,0:17:45:0,45,477	0/0:17,0:17:48:0,48,510	0/0:26,0:26:60:0,60,701	0/0:4,0:4:12:0,12,128	0/0:5,0:5:15:0,15,160	0/0:17,0:17:51:0,51,499	0/0:7,0:7:21:0,21,214	0/0:12,0:12:36:0,36,366	0/0:16,0:16:45:0,45,485	0/0:3,0:3:9:0,9,93	0/0:12,0:12:36:0,36,381	0/0:20,0:20:60:0,60,622	0/0:16,0:16:48:0,48,490	0/0:3,0:3:9:0,9,94	0/0:8,0:8:21:0,21,226	0/0:4,0:4:9:0,9,109	0/0:3,0:3:9:0,9,92	0/0:16,0:16:42:0,42,460	0/0:21,0:21:57:0,57,614	0/0:25,0:25:75:0,75,765	0/0:3,0:3:9:0,9,92	0/0:11,0:11:33:0,33,338	0/0:12,0:12:36:0,36,370	0/0:5,0:5:15:0,15,158	0/0:4,0:4:12:0,12,126	0/0:24,0:24:69:0,69,718	0/0:5,0:5:15:0,15,155	0/0:7,0:7:21:0,21,227	0/0:22,0:22:57:0,57,632	0/0:4,0:4:12:0,12,130	0/0:14,0:14:39:0,39,422	0/0:7,0:7:21:0,21,218	0/0:18,0:18:54:0,54,551	0/0:12,0:12:27:0,27,321	0/0:10,0:10:30:0,30,319	0/0:2,0:2:6:0,6,57	0/0:6,0:6:15:0,15,156	0/0:18,0:18:51:0,51,537	0/0:17,0:17:48:0,48,515	0/0:18,0:18:48:0,48,537	0/0:20,0:20:60:0,60,622	1/1:0,21:21:63:663,63,0	0/0:7,0:7:15:0,15,166	./.:.:.:.:.	0/0:3,0:3:9:0,9,89	0/0:3,0:3:9:0,9,95	./.:.:.:.:.	./.:.:.:.:.	0/0:6,0:6:18:0,18,189	0/0:4,0:4:12:0,12,127	0/0:5,0:5:15:0,15,160	0/0:5,0:5:15:0,15,155	0/0:3,0:3:9:0,9,94	0/0:3,0:3:9:0,9,96	0/0:2,0:2:6:0,6,57	0/0:4,0:4:12:0,12,131	0/0:5,0:5:15:0,15,160	0/0:4,0:4:12:0,12,132	0/0:3,1:4:9:0,9,96	0/0:2,0:2:6:0,6,61	0/0:3,0:3:9:0,9,93	0/0:8,0:8:24:0,24,247	0/0:3,0:3:9:0,9,93	0/0:6,0:6:18:0,18,184	0/0:6,0:6:12:0,12,151	0/0:3,0:3:9:0,9,93	1/1:0,1:1:3:32,3,0	./.:.:.:.:.	0/0:1,0:1:3:0,3,32	0/0:3,0:3:9:0,9,90	0/0:3,0:3:9:0,9,97	1/1:0,5:5:15:161,15,0	0/0:4,0:4:12:0,12,131	1/1:0,2:2:6:59,6,0	0/0:1,0:1:3:0,3,27	0/0:1,0:1:3:0,3,31	./.:.:.:.:.	0/0:2,0:2:6:0,6,59	./.:.:.:.:.	1/1:0,1:1:3:32,3,0	0/0:5,0:5:15:0,15,149	0/0:6,0:6:18:0,18,186	0/0:4,0:4:12:0,12,122	0/0:6,0:6:18:0,18,181	0/0:6,0:6:18:0,18,186	0/0:5,0:5:15:0,15,145	0/0:1,0:1:3:0,3,34	0/0:6,0:6:18:0,18,178	0/0:3,0:3:6:0,6,75	0/0:4,0:4:12:0,12,117	0/0:4,0:4:12:0,12,131	0/0:7,0:7:21:0,21,221	0/0:2,0:2:6:0,6,59	0/0:1,0:1:3:0,3,30	0/0:4,0:4:12:0,12,128	0/0:7,0:7:21:0,21,213	0/0:5,0:5:15:0,15,162	0/0:2,0:2:6:0,6,63	0/0:5,0:5:15:0,15,153	1/1:0,2:2:3:45,3,0	1/1:0,2:2:6:61,6,0	0/0:4,0:4:12:0,12,121	0/0:4,0:4:12:0,12,128	0/0:5,0:5:15:0,15,155	0/0:4,0:4:12:0,12,126	0/0:2,0:2:6:0,6,59	0/0:4,0:4:12:0,12,120	0/0:4,0:4:12:0,12,131	0/0:6,0:6:18:0,18,188	0/0:5,0:5:15:0,15,156	0/0:4,0:4:12:0,12,124	0/0:11,0:11:33:0,33,344	0/0:3,0:3:6:0,6,59	0/0:3,0:3:9:0,9,91	0/0:5,0:5:12:0,12,134	0/0:3,0:3:9:0,9,97	0/1:1,5:6:13:140,0,13	0/0:7,0:7:21:0,21,221	0/0:6,0:6:15:0,15,157	1/1:0,4:4:12:126,12,0	0/0:5,0:5:15:0,15,148	1/1:0,3:3:9:98,9,0	0/0:6,0:6:18:0,18,189	0/0:8,0:8:24:0,24,252	0/0:2,0:2:6:0,6,60	1/1:0,5:5:12:140,12,0	0/0:2,0:2:3:0,3,45	0/0:1,0:1:3:0,3,31	./.:.:.:.:.	1/1:0,4:4:6:89,6,0	1/1:0,2:2:3:45,3,0	0/0:2,0:2:3:0,3,45	0/0:23,0:23:69:0,69,752
chr2	38322526	.	C	T	649.31	.	AC=14;AF=0.053;AN=266;BaseQRankSum=-1.241;DP=1152;Dels=0.00;FS=0.000;HaplotypeScore=0.0929;InbreedingCoeff=0.4479;MLEAC=9;MLEAF=0.034;MQ=59.70;MQ0=0;MQRankSum=0.565;QD=20.95;ReadPosRankSum=0.701	GT:AD:DP:GQ:PL	0/0:60,0:60:99:0,180,1893	0/0:14,0:14:39:0,39,419	0/0:15,0:15:42:0,42,450	0/0:54,0:54:99:0,156,1614	0/0:9,0:9:27:0,27,272	0/0:19,0:19:57:0,57,596	0/0:25,0:25:75:0,75,754	0/0:3,0:3:9:0,9,89	0/0:7,0:7:21:0,21,223	0/0:38,0:38:99:0,105,1136	0/0:2,0:2:6:0,6,61	0/0:12,0:12:36:0,36,377	0/0:12,0:12:36:0,36,358	0/0:1,0:1:3:0,3,31	0/0:20,0:20:57:0,57,614	0/0:20,0:20:60:0,60,615	0/0:15,0:15:45:0,45,475	0/0:6,0:6:18:0,18,185	0/0:12,0:12:33:0,33,355	0/0:7,0:7:18:0,18,192	0/0:7,0:7:21:0,21,224	0/0:22,0:22:57:0,57,628	0/0:19,0:19:48:0,48,540	0/0:26,0:26:75:0,75,786	0/0:4,0:4:12:0,12,124	0/0:24,0:24:72:0,72,752	0/0:10,0:10:30:0,30,310	0/0:5,0:5:15:0,15,163	0/0:3,0:3:9:0,9,95	0/0:27,0:27:78:0,78,820	0/0:8,0:8:24:0,24,246	0/0:1,0:1:3:0,3,35	0/0:22,0:22:63:0,63,670	0/0:2,0:2:6:0,6,65	0/0:15,0:15:42:0,42,452	0/0:7,0:7:21:0,21,220	0/0:15,0:15:45:0,45,468	0/0:15,0:15:39:0,39,429	0/0:16,0:16:48:0,48,476	0/0:2,0:2:6:0,6,64	0/0:10,0:10:30:0,30,313	0/0:20,0:20:51:0,51,548	0/0:24,0:24:69:0,69,734	0/0:22,0:22:60:0,60,644	0/0:12,0:12:36:0,36,367	0/0:18,0:18:54:0,54,564	0/0:21,0:21:63:0,63,645	0/0:9,0:9:27:0,27,287	0/0:3,0:3:9:0,9,92	0/0:6,0:6:18:0,18,184	0/0:1,0:1:3:0,3,32	0/0:6,0:6:18:0,18,184	0/0:4,0:4:12:0,12,125	0/0:1,0:1:3:0,3,32	0/0:5,0:5:15:0,15,151	0/0:10,0:10:30:0,30,309	0/0:5,0:5:15:0,15,150	0/0:5,0:5:15:0,15,155	0/0:4,0:4:12:0,12,120	0/0:6,0:6:18:0,18,182	0/0:2,0:2:6:0,6,61	0/0:3,0:3:9:0,9,86	0/0:4,0:4:12:0,12,119	0/0:4,0:4:12:0,12,115	0/0:5,0:5:15:0,15,161	0/0:6,0:6:18:0,18,184	./.:.:.:.:.	0/0:8,0:8:18:0,18,211	0/0:4,0:4:12:0,12,126	0/0:4,0:4:12:0,12,120	1/1:0,4:4:12:118,12,0	0/0:2,0:2:6:0,6,62	0/0:4,0:4:12:0,12,122	0/0:3,0:3:9:0,9,91	0/0:3,0:3:9:0,9,91	0/0:5,0:5:15:0,15,158	0/0:4,0:4:12:0,12,122	0/1:1,6:7:10:170,0,10	0/0:3,0:3:9:0,9,94	0/0:7,0:7:15:0,15,185	0/0:3,0:3:9:0,9,96	0/0:4,0:4:9:0,9,109	0/0:6,0:6:18:0,18,176	1/1:0,4:4:12:123,12,0	0/0:6,0:6:18:0,18,185	0/0:6,0:6:18:0,18,192	0/0:5,0:5:15:0,15,153	0/0:12,0:12:36:0,36,377	0/0:8,0:8:21:0,21,231	0/0:7,0:7:21:0,21,221	0/0:2,0:2:6:0,6,59	0/0:1,0:1:3:0,3,30	0/0:2,0:2:6:0,6,64	0/0:3,0:3:9:0,9,93	0/0:4,0:4:12:0,12,122	0/0:6,0:6:18:0,18,183	0/0:7,0:7:21:0,21,213	0/0:2,0:2:6:0,6,59	0/0:2,0:2:6:0,6,70	0/0:2,0:2:6:0,6,61	0/0:10,0:10:30:0,30,316	./.:.:.:.:.	0/0:3,0:3:9:0,9,97	1/1:0,3:3:9:90,9,0	1/1:0,2:2:3:45,3,0	0/0:4,0:4:12:0,12,121	0/0:4,0:4:12:0,12,124	0/0:8,0:8:24:0,24,248	0/0:7,0:7:21:0,21,224	0/0:14,0:14:33:0,33,372	0/0:5,0:5:15:0,15,148	0/0:7,0:7:21:0,21,233	0/0:10,0:10:24:0,24,268	0/0:3,0:3:9:0,9,89	0/0:1,0:1:3:0,3,34	0/0:4,0:4:12:0,12,122	0/0:6,0:6:18:0,18,184	0/0:4,0:4:12:0,12,118	0/0:3,0:3:9:0,9,93	0/0:6,0:6:18:0,18,178	0/1:1,4:5:16:110,0,16	0/0:7,0:7:21:0,21,219	0/0:4,0:4:12:0,12,122	1/1:0,3:3:9:96,9,0	0/0:3,0:3:9:0,9,82	1/1:0,3:3:9:89,9,0	0/0:6,0:6:18:0,18,181	0/0:7,0:7:21:0,21,216	0/0:2,0:2:6:0,6,67	0/0:2,0:2:3:0,3,45	./.:.:.:.:.	0/0:1,0:1:3:0,3,30	./.:.:.:.:.	0/0:6,0:6:12:0,12,152	0/0:6,0:6:9:0,9,134	0/0:2,0:2:6:0,6,63	0/0:23,0:23:69:0,69,772
chr2	38323055	.	A	G	28699.1	.	AC=187;AF=0.698;AN=268;BaseQRankSum=3.741;DP=1306;Dels=0.00;FS=0.000;HaplotypeScore=0.2159;InbreedingCoeff=0.7375;MLEAC=191;MLEAF=0.713;MQ=59.71;MQ0=0;MQRankSum=1.337;QD=30.47;ReadPosRankSum=-0.243	GT:AD:DP:GQ:PL	1/1:0,78:78:99:2553,235,0	0/0:16,0:16:48:0,48,506	0/0:25,0:25:69:0,69,747	1/1:0,51:51:99:1609,153,0	1/1:0,17:17:48:521,48,0	1/1:0,27:27:72:807,72,0	1/1:0,30:30:90:947,90,0	0/1:1,2:3:13:48,0,13	0/0:2,0:2:6:0,6,59	0/0:28,0:28:84:0,84,867	0/0:4,0:4:12:0,12,124	1/1:0,22:22:66:706,66,0	0/0:23,0:23:69:0,69,694	./.:.:.:.:.	1/1:0,25:25:75:798,75,0	1/1:0,33:33:99:1024,99,0	0/0:30,0:30:90:0,90,918	1/1:0,5:5:15:167,15,0	0/0:14,0:14:42:0,42,434	1/1:0,16:16:45:494,45,0	1/1:0,6:6:18:192,18,0	1/1:0,15:15:45:473,45,0	1/1:0,29:29:87:901,87,0	1/1:0,29:29:87:937,87,0	0/0:2,0:2:6:0,6,65	0/0:23,0:23:69:0,69,691	0/0:25,0:25:75:0,75,778	1/1:0,6:6:18:196,18,0	0/1:2,1:3:14:14,0,52	1/1:0,27:27:72:801,72,0	0/0:4,0:4:12:0,12,131	0/0:3,0:3:9:0,9,100	1/1:0,23:23:66:719,66,0	1/1:0,6:6:18:203,18,0	1/1:0,22:22:60:663,60,0	1/1:0,5:5:15:162,15,0	0/0:22,0:22:66:0,66,652	1/1:0,15:15:45:477,45,0	1/1:0,20:20:60:639,60,0	1/1:0,2:2:6:61,6,0	1/1:0,6:6:18:197,18,0	1/1:0,14:14:42:443,42,0	1/1:0,21:21:57:643,57,0	1/1:0,28:28:84:885,84,0	1/1:0,26:26:75:800,75,0	1/1:0,29:29:84:911,84,0	0/0:12,0:12:36:0,36,375	1/1:0,3:3:9:103,9,0	1/1:0,2:2:6:61,6,0	1/1:0,8:8:24:257,24,0	0/0:1,0:1:3:0,3,33	1/1:0,7:7:21:216,21,0	0/0:6,0:6:18:0,18,187	1/1:0,5:5:15:159,15,0	1/1:0,14:14:42:457,42,0	0/0:3,0:3:9:0,9,95	1/1:0,2:2:6:67,6,0	1/1:0,4:4:12:132,12,0	1/1:0,6:6:18:187,18,0	1/1:0,9:9:27:291,27,0	0/0:5,0:5:15:0,15,153	1/1:0,2:2:6:65,6,0	0/0:11,0:11:30:0,30,323	0/0:4,0:4:12:0,12,121	1/1:0,2:2:6:65,6,0	1/1:0,8:8:24:262,24,0	1/1:0,1:1:3:32,3,0	0/0:13,0:13:39:0,39,404	0/0:3,0:3:9:0,9,89	1/1:0,2:2:6:59,6,0	0/1:1,1:2:26:26,0,27	1/1:0,2:2:6:63,6,0	1/1:0,3:3:9:95,9,0	1/1:0,1:1:3:29,3,0	1/1:0,6:6:18:195,18,0	1/1:0,3:3:9:95,9,0	1/1:0,2:2:6:65,6,0	1/1:0,1:1:3:34,3,0	./.:.:.:.:.	1/1:0,3:3:9:97,9,0	0/0:2,0:2:6:0,6,61	1/1:0,4:4:12:122,12,0	1/1:0,3:3:9:97,9,0	1/1:0,5:5:15:159,15,0	1/1:0,2:2:6:66,6,0	0/0:9,1:10:0:0,0,247	0/0:8,0:8:24:0,24,243	0/1:2,10:12:24:277,0,24	1/1:0,2:2:6:65,6,0	1/1:0,9:9:27:280,27,0	1/1:0,2:2:6:67,6,0	1/1:0,4:4:12:125,12,0	0/0:3,0:3:9:0,9,95	1/1:0,2:2:6:66,6,0	0/0:3,0:3:9:0,9,94	0/1:2,3:5:46:85,0,46	1/1:0,5:5:15:160,15,0	1/1:0,4:4:12:126,12,0	1/1:0,5:5:15:155,15,0	./.:.:.:.:.	1/1:0,8:8:24:260,24,0	1/1:0,5:5:15:164,15,0	0/0:4,0:4:12:0,12,124	1/1:0,2:2:6:66,6,0	1/1:0,3:3:9:98,9,0	1/1:0,1:1:3:32,3,0	0/0:3,0:3:9:0,9,95	0/0:9,0:9:27:0,27,271	1/1:0,4:4:12:129,12,0	0/0:6,0:6:18:0,18,184	1/1:0,5:5:15:159,15,0	1/1:0,4:4:12:133,12,0	1/1:0,12:12:30:343,30,0	0/0:6,0:6:18:0,18,184	1/1:0,4:4:12:128,12,0	1/1:0,8:8:24:260,24,0	1/1:0,4:4:12:124,12,0	0/0:4,0:4:12:0,12,122	1/1:0,4:4:12:133,12,0	1/1:0,5:5:15:158,15,0	1/1:0,5:5:15:161,15,0	1/1:0,9:9:27:292,27,0	1/1:0,8:8:24:257,24,0	1/1:0,11:11:33:346,33,0	1/1:0,3:3:9:97,9,0	1/1:0,10:10:30:310,30,0	1/1:0,4:4:12:127,12,0	1/1:0,4:4:12:126,12,0	1/1:0,4:4:12:131,12,0	1/1:0,2:2:3:45,3,0	0/0:2,0:2:3:0,3,45	0/0:2,0:2:3:0,3,45	1/1:0,6:6:9:134,9,0	1/1:0,4:4:9:108,9,0	1/1:0,2:2:3:45,3,0	0/0:2,0:2:3:0,3,45	0/0:21,0:21:63:0,63,695
chr2	38323519	.	C	T	17386.5	.	AC=168;AF=0.656;AN=256;BaseQRankSum=2.020;DP=840;Dels=0.00;FS=7.005;HaplotypeScore=0.0984;InbreedingCoeff=0.6801;MLEAC=170;MLEAF=0.664;MQ=59.77;MQ0=0;MQRankSum=1.648;QD=28.55;ReadPosRankSum=0.135	GT:AD:DP:GQ:PL	1/1:0,72:72:99:2240,216,0	0/0:13,0:13:33:0,33,365	1/1:0,11:11:33:340,33,0	1/1:0,40:40:99:1245,120,0	1/1:0,8:8:24:247,24,0	1/1:0,9:9:27:287,27,0	1/1:0,14:14:42:445,42,0	1/1:0,1:1:3:33,3,0	0/0:1,0:1:3:0,3,31	0/0:7,0:7:18:0,18,194	0/0:1,0:1:3:0,3,32	1/1:0,14:14:36:402,36,0	0/0:9,0:9:27:0,27,270	0/0:1,0:1:3:0,3,32	1/1:0,15:15:39:433,39,0	1/1:0,17:17:51:533,51,0	0/0:13,0:13:39:0,39,384	0/1:1,3:4:20:83,0,20	0/0:13,0:13:33:0,33,356	1/1:0,14:14:42:433,42,0	1/1:0,8:8:24:262,24,0	1/1:0,12:12:36:374,36,0	1/1:0,14:14:42:442,42,0	1/1:0,23:23:66:710,66,0	0/0:3,0:3:9:0,9,95	0/0:13,0:13:36:0,36,380	0/0:11,0:11:33:0,33,343	1/1:0,4:4:12:129,12,0	0/0:3,0:3:9:0,9,92	0/0:9,0:9:27:0,27,270	0/0:5,0:5:15:0,15,152	0/1:4,3:7:77:77,0,107	1/1:0,20:20:48:551,48,0	0/0:3,0:3:9:0,9,93	1/1:0,9:9:27:279,27,0	1/1:0,4:4:12:128,12,0	0/0:10,0:10:30:0,30,287	1/1:0,11:11:33:350,33,0	1/1:0,16:16:45:486,45,0	1/1:0,4:4:12:134,12,0	1/1:0,5:5:15:163,15,0	1/1:0,14:14:39:420,39,0	0/0:10,0:10:27:0,27,278	1/1:0,12:12:36:379,36,0	1/1:0,8:8:24:249,24,0	1/1:0,14:14:36:391,36,0	1/1:0,5:5:15:159,15,0	0/1:2,4:6:43:114,0,43	./.:.:.:.:.	0/0:4,0:4:12:0,12,119	0/0:1,0:1:3:0,3,29	0/0:5,0:5:15:0,15,147	0/0:5,0:5:15:0,15,150	0/1:1,2:3:21:50,0,21	./.:.:.:.:.	0/0:6,0:6:18:0,18,180	1/1:0,4:4:12:120,12,0	1/1:0,4:4:12:129,12,0	1/1:0,4:4:12:130,12,0	1/1:0,7:7:18:191,18,0	0/0:1,0:1:3:0,3,32	1/1:0,1:1:3:30,3,0	0/0:3,0:3:9:0,9,92	0/0:2,0:2:6:0,6,62	1/1:0,1:1:3:33,3,0	./.:.:.:.:.	0/0:5,0:5:15:0,15,152	0/0:6,0:6:18:0,18,184	0/0:5,0:5:15:0,15,151	./.:.:.:.:.	1/1:0,5:5:15:146,15,0	1/1:0,3:3:9:94,9,0	1/1:0,7:7:21:214,21,0	1/1:0,3:3:9:94,9,0	./.:.:.:.:.	1/1:0,1:1:3:32,3,0	1/1:0,5:5:9:119,9,0	./.:.:.:.:.	1/1:0,2:2:6:63,6,0	1/1:0,3:3:9:97,9,0	0/0:3,0:3:9:0,9,89	0/0:4,0:4:12:0,12,114	0/0:2,0:2:6:0,6,59	1/1:0,3:3:9:92,9,0	1/1:0,3:3:9:96,9,0	0/1:6,2:8:39:39,0,164	0/0:4,0:4:12:0,12,121	1/1:0,6:6:18:184,18,0	1/1:0,3:3:9:100,9,0	1/1:0,6:6:18:184,18,0	1/1:0,3:3:9:91,9,0	1/1:0,2:2:6:64,6,0	./.:.:.:.:.	./.:.:.:.:.	0/0:5,0:5:12:0,12,141	1/1:0,1:1:3:32,3,0	1/1:0,3:3:9:95,9,0	1/1:0,4:4:12:126,12,0	1/1:0,2:2:6:61,6,0	1/1:0,1:1:3:31,3,0	1/1:0,6:6:18:192,18,0	0/0:4,0:4:12:0,12,122	0/0:3,0:3:9:0,9,89	1/1:0,1:1:3:30,3,0	1/1:0,3:3:9:97,9,0	1/1:0,4:4:12:113,12,0	0/1:5,1:6:15:15,0,140	1/1:0,3:3:9:95,9,0	1/1:0,3:3:9:98,9,0	0/0:2,0:2:6:0,6,59	1/1:0,4:4:12:121,12,0	1/1:0,3:3:9:102,9,0	1/1:0,2:2:6:62,6,0	0/0:2,0:2:6:0,6,63	1/1:0,3:3:9:97,9,0	1/1:0,3:3:9:92,9,0	0/0:2,0:2:6:0,6,62	0/0:3,0:3:9:0,9,95	1/1:0,3:3:9:92,9,0	1/1:0,6:6:15:175,15,0	1/1:0,1:1:3:32,3,0	1/1:0,9:9:27:277,27,0	1/1:0,9:9:24:260,24,0	1/1:0,1:1:3:33,3,0	1/1:0,3:3:9:92,9,0	1/1:0,3:3:9:93,9,0	1/1:0,8:8:24:247,24,0	1/1:0,1:1:3:32,3,0	1/1:0,2:2:6:61,6,0	1/1:0,2:2:3:45,3,0	1/1:0,3:3:6:76,6,0	0/0:2,0:2:3:0,3,45	1/1:0,1:1:3:25,3,0	1/1:0,1:1:3:31,3,0	1/1:0,2:2:3:45,3,0	./.:.:.:.:.	0/0:26,0:27:75:0,75,792
chr2	38323579	.	G	A	1439.8	.	AC=19;AF=0.074;AN=258;BaseQRankSum=-3.541;DP=856;Dels=0.00;FS=4.018;HaplotypeScore=0.1349;InbreedingCoeff=0.5094;MLEAC=16;MLEAF=0.062;MQ=59.69;MQ0=0;MQRankSum=0.605;QD=24.40;ReadPosRankSum=-1.643	GT:AD:DP:GQ:PL	0/0:56,0:56:99:0,168,1767	0/0:8,0:8:24:0,24,250	0/0:11,0:11:33:0,33,347	0/0:27,0:27:81:0,81,845	0/0:10,0:10:30:0,30,309	0/0:9,0:9:24:0,24,264	0/0:21,0:21:57:0,57,611	0/0:5,0:5:15:0,15,158	0/0:3,0:3:9:0,9,97	0/0:10,0:10:30:0,30,318	0/0:3,0:3:9:0,9,100	0/0:17,0:17:45:0,45,496	0/0:5,0:5:15:0,15,158	0/0:2,0:2:6:0,6,63	0/0:15,0:15:45:0,45,462	0/0:18,0:18:54:0,54,561	0/0:12,0:12:36:0,36,371	0/0:3,0:3:9:0,9,97	0/0:8,0:8:18:0,18,212	0/0:14,0:14:42:0,42,424	0/0:6,0:6:18:0,18,195	0/0:14,0:14:36:0,36,389	0/0:13,0:13:33:0,33,372	0/0:10,0:11:30:0,30,312	0/0:4,0:4:12:0,12,126	0/0:20,0:20:60:0,60,631	0/0:11,0:11:27:0,27,294	0/0:4,0:4:12:0,12,129	0/0:4,0:4:12:0,12,133	1/1:0,14:14:39:411,39,0	0/0:11,0:11:30:0,30,322	0/0:10,0:10:30:0,30,326	0/0:15,0:15:39:0,39,421	1/1:0,3:3:9:94,9,0	0/0:7,0:7:18:0,18,202	0/0:1,0:1:3:0,3,34	0/0:11,0:11:33:0,33,347	0/0:13,0:13:39:0,39,408	0/0:12,0:12:33:0,33,361	0/0:2,0:2:6:0,6,66	0/0:6,0:6:18:0,18,189	0/0:19,0:19:57:0,57,607	1/1:0,15:15:36:411,36,0	0/0:12,0:12:36:0,36,361	0/0:13,0:13:33:0,33,352	0/0:13,0:13:39:0,39,412	0/0:5,0:5:15:0,15,162	0/0:1,0:1:3:0,3,32	./.:.:.:.:.	1/1:0,2:2:6:67,6,0	0/0:3,0:3:9:0,9,93	1/1:0,8:8:24:242,24,0	0/0:3,0:3:9:0,9,97	0/1:1,1:2:26:27,0,26	0/0:5,0:5:15:0,15,149	0/0:8,0:8:24:0,24,250	0/0:3,0:3:9:0,9,97	0/0:2,0:2:6:0,6,61	0/0:3,0:3:9:0,9,82	0/0:5,0:5:12:0,12,142	0/0:3,0:3:9:0,9,97	./.:.:.:.:.	0/0:3,0:3:9:0,9,95	0/0:2,0:2:3:0,3,45	./.:.:.:.:.	0/0:3,0:3:9:0,9,97	1/1:0,3:3:9:89,9,0	0/0:9,0:9:27:0,27,279	0/0:6,0:6:15:0,15,172	0/0:2,0:2:6:0,6,61	0/0:2,0:2:6:0,6,67	0/0:5,0:5:15:0,15,156	0/0:3,0:3:9:0,9,94	0/0:4,0:4:12:0,12,128	0/0:5,0:5:15:0,15,160	0/0:1,0:1:3:0,3,32	0/0:1,0:1:3:0,3,32	0/0:1,0:1:3:0,3,32	0/0:1,0:1:3:0,3,32	0/0:4,0:4:12:0,12,125	0/0:3,0:3:9:0,9,97	1/1:0,6:6:18:174,18,0	0/0:3,0:3:9:0,9,96	0/0:4,0:4:12:0,12,127	0/0:7,0:7:18:0,18,201	0/0:8,0:8:24:0,24,256	0/0:4,0:4:12:0,12,124	0/0:6,0:6:18:0,18,196	./.:.:.:.:.	0/0:6,0:6:18:0,18,187	0/0:3,0:3:9:0,9,97	0/0:4,0:4:12:0,12,124	0/0:2,0:2:6:0,6,64	./.:.:.:.:.	0/0:2,0:2:6:0,6,61	0/0:3,0:3:9:0,9,93	0/0:9,0:9:27:0,27,283	0/0:2,0:2:6:0,6,65	0/0:2,0:2:6:0,6,65	0/0:2,0:2:6:0,6,63	0/0:7,0:7:21:0,21,205	1/1:0,2:2:6:64,6,0	0/0:2,0:2:6:0,6,66	0/0:6,0:6:18:0,18,189	0/0:2,0:2:6:0,6,63	0/0:6,0:6:18:0,18,189	0/0:3,0:3:9:0,9,94	0/0:5,0:5:15:0,15,162	0/0:2,0:2:6:0,6,67	./.:.:.:.:.	0/0:2,0:2:6:0,6,65	0/0:2,0:2:6:0,6,67	0/0:9,0:9:27:0,27,280	0/0:5,0:5:15:0,15,156	0/0:2,0:2:6:0,6,63	./.:.:.:.:.	1/1:0,4:4:12:118,12,0	0/0:6,0:6:18:0,18,185	0/0:3,0:3:9:0,9,97	0/0:3,0:3:9:0,9,96	0/0:5,0:5:15:0,15,153	0/0:8,0:8:24:0,24,252	0/0:4,0:4:12:0,12,126	0/0:2,0:2:6:0,6,63	0/0:2,0:2:6:0,6,62	0/0:3,0:3:9:0,9,95	0/0:6,0:6:18:0,18,189	0/0:5,0:5:15:0,15,155	0/0:1,0:1:3:0,3,31	0/0:1,0:1:3:0,3,31	0/0:6,0:6:9:0,9,134	0/0:2,0:2:3:0,3,45	0/0:4,0:4:6:0,6,76	0/0:2,0:2:3:0,3,45	0/0:4,0:4:6:0,6,89	./.:.:.:.:.	0/0:25,0:25:75:0,75,830
chr2	38324173	.	T	G	2608.42	.	AC=33;AF=0.133;AN=248;BaseQRankSum=5.575;DP=704;Dels=0.00;FS=2.370;HaplotypeScore=0.0184;InbreedingCoeff=0.5475;MLEAC=29;MLEAF=0.117;MQ=59.49;MQ0=1;MQRankSum=-0.536;QD=27.46;ReadPosRankSum=-0.506	GT:AD:DP:GQ:PL	0/0:34,0:34:99:0,102,1054	0/0:11,0:11:30:0,30,314	0/0:15,0:15:45:0,45,462	0/0:24,0:24:72:0,72,712	0/0:6,0:6:18:0,18,182	0/0:2,0:2:6:0,6,59	0/0:12,0:12:36:0,36,359	./.:.:.:.:.	./.:.:.:.:.	1/1:0,17:17:51:539,51,0	./.:.:.:.:.	0/0:14,0:14:39:0,39,409	1/1:0,7:7:21:224,21,0	0/0:1,0:1:3:0,3,33	0/0:10,0:10:30:0,30,302	0/0:4,0:4:12:0,12,117	1/1:0,12:12:36:372,36,0	0/0:1,0:1:3:0,3,32	1/1:0,4:4:12:124,12,0	0/0:3,0:3:9:0,9,83	0/0:2,0:2:6:0,6,66	0/0:6,0:6:18:0,18,178	0/0:19,0:19:48:0,48,503	0/0:14,0:14:39:0,39,401	1/1:0,3:3:9:98,9,0	1/1:0,21:21:60:651,60,0	0/0:10,0:10:30:0,30,304	0/0:3,0:3:9:0,9,97	1/1:0,1:1:3:33,3,0	0/0:14,0:14:42:0,42,414	1/1:0,4:4:12:132,12,0	1/1:0,2:2:6:64,6,0	0/0:8,0:8:24:0,24,245	0/0:5,0:5:15:0,15,159	0/0:12,0:12:36:0,36,368	0/0:8,0:8:24:0,24,249	0/0:9,0:9:27:0,27,264	0/0:6,0:6:18:0,18,182	0/0:5,0:5:15:0,15,147	0/0:8,0:8:24:0,24,254	0/0:5,0:5:15:0,15,161	0/0:14,0:14:42:0,42,423	0/0:10,0:10:30:0,30,294	0/0:9,0:9:27:0,27,273	0/0:14,0:14:42:0,42,422	0/0:16,0:16:42:0,42,454	0/0:12,0:12:33:0,33,345	0/0:3,0:3:9:0,9,95	0/0:1,0:1:3:0,3,32	0/0:2,0:2:6:0,6,62	0/0:1,0:1:3:0,3,29	0/0:1,0:1:3:0,3,30	1/1:0,5:5:15:159,15,0	./.:.:.:.:.	0/0:3,0:3:9:0,9,91	1/1:0,1:1:3:31,3,0	0/0:1,0:1:3:0,3,33	0/0:5,0:5:15:0,15,159	0/0:7,0:7:21:0,21,211	0/0:1,0:1:3:0,3,30	1/1:0,2:2:6:59,6,0	0/0:2,0:2:6:0,6,59	1/1:0,3:3:9:95,9,0	1/1:0,2:2:6:62,6,0	0/0:4,0:4:12:0,12,118	0/0:1,0:1:3:0,3,32	0/0:1,0:1:3:0,3,29	0/0:5,0:5:15:0,15,147	0/0:3,0:3:9:0,9,94	./.:.:.:.:.	./.:.:.:.:.	0/0:1,0:1:3:0,3,30	./.:.:.:.:.	0/0:3,0:3:9:0,9,90	./.:.:.:.:.	./.:.:.:.:.	0/0:1,0:1:3:0,3,30	0/0:4,0:4:12:0,12,122	0/0:2,0:2:6:0,6,59	0/0:3,0:3:9:0,9,91	0/0:4,0:4:12:0,12,122	0/0:1,0:1:3:0,3,29	0/0:3,0:3:9:0,9,95	./.:.:.:.:.	0/0:3,0:3:9:0,9,92	0/1:1,2:3:23:59,0,23	1/1:0,7:7:21:219,21,0	0/0:9,0:9:27:0,27,283	0/0:3,0:3:9:0,9,89	0/0:6,0:6:18:0,18,195	0/0:6,0:6:18:0,18,184	0/0:3,0:3:9:0,9,86	0/0:3,0:3:9:0,9,92	0/0:2,0:2:6:0,6,59	./.:.:.:.:.	0/0:1,0:1:3:0,3,32	0/0:5,0:5:15:0,15,160	0/0:1,0:1:3:0,3,31	0/0:1,0:1:3:0,3,33	0/0:6,0:6:18:0,18,181	0/0:6,0:6:18:0,18,187	0/0:1,0:1:3:0,3,32	./.:.:.:.:.	0/0:1,0:1:3:0,3,29	0/0:3,0:3:9:0,9,90	0/0:5,0:5:15:0,15,147	0/0:3,0:3:9:0,9,98	0/0:6,0:6:18:0,18,181	0/0:2,0:2:6:0,6,62	1/1:0,1:1:3:32,3,0	0/0:7,0:7:21:0,21,197	0/0:2,0:2:6:0,6,64	0/0:7,0:7:21:0,21,204	0/0:2,0:2:6:0,6,60	0/0:3,0:3:6:0,6,59	0/0:5,0:5:15:0,15,148	0/0:2,0:2:6:0,6,60	0/0:1,0:1:3:0,3,29	0/0:2,0:2:6:0,6,65	0/0:5,0:5:15:0,15,159	0/0:4,0:4:12:0,12,122	0/0:2,0:2:6:0,6,60	0/0:2,0:2:6:0,6,60	0/0:2,0:2:6:0,6,63	0/0:2,0:2:6:0,6,57	0/0:4,0:4:12:0,12,117	0/0:3,0:3:9:0,9,87	0/0:6,0:6:18:0,18,184	0/0:2,0:2:6:0,6,59	0/0:2,0:2:3:0,3,45	0/0:2,0:2:3:0,3,45	0/0:6,0:6:9:0,9,134	0/0:3,0:3:3:0,3,45	0/0:2,0:2:3:0,3,29	./.:.:.:.:.	0/0:5,0:5:6:0,6,89	0/0:40,0:40:99:0,120,1323
chr2	38324475	.	G	A	2870.23	.	AC=37;AF=0.141;AN=262;BaseQRankSum=-6.974;DP=870;Dels=0.00;FS=3.642;HaplotypeScore=0.1446;InbreedingCoeff=0.6413;MLEAC=32;MLEAF=0.122;MQ=59.54;MQ0=0;MQRankSum=0.600;QD=25.40;ReadPosRankSum=1.744	GT:AD:DP:GQ:PL	0/0:51,0:51:99:0,153,1627	0/0:15,0:15:42:0,42,442	0/0:15,0:15:45:0,45,474	0/0:32,0:32:96:0,96,1020	0/0:13,0:13:36:0,36,398	0/0:13,0:13:39:0,39,408	0/0:16,0:16:45:0,45,482	0/0:2,0:2:6:0,6,71	0/0:2,0:2:6:0,6,67	1/1:0,16:16:48:464,48,0	0/0:1,0:1:3:0,3,34	0/0:11,0:11:33:0,33,338	1/1:0,14:14:42:422,42,0	0/0:1,0:1:3:0,3,35	0/0:17,0:17:48:0,48,503	0/0:7,0:7:21:0,21,215	1/1:0,17:17:51:507,51,0	0/0:2,0:2:6:0,6,67	1/1:0,6:6:18:170,18,0	0/0:7,0:7:21:0,21,217	0/0:5,0:5:15:0,15,165	0/0:9,0:9:27:0,27,269	0/0:10,0:10:27:0,27,287	0/0:14,0:14:36:0,36,406	1/1:0,2:2:6:53,6,0	1/1:0,16:16:42:460,42,0	0/0:13,0:13:36:0,36,387	0/0:6,0:6:18:0,18,206	0/1:1,2:3:24:24,0,29	0/0:19,0:19:57:0,57,581	1/1:0,3:3:9:94,9,0	1/1:0,2:2:6:68,6,0	0/0:4,0:4:12:0,12,124	0/0:7,0:7:21:0,21,237	0/0:15,0:15:45:0,45,465	0/0:6,0:6:18:0,18,193	0/0:15,0:15:39:0,39,421	0/0:12,0:12:33:0,33,364	0/0:12,0:12:36:0,36,370	0/0:3,0:3:9:0,9,97	0/0:5,0:5:15:0,15,159	0/0:15,0:15:39:0,39,427	0/0:14,0:14:39:0,39,426	0/0:7,0:7:21:0,21,223	0/0:9,0:9:27:0,27,270	0/0:15,0:15:39:0,39,433	0/0:6,0:6:18:0,18,188	0/0:7,0:7:21:0,21,231	0/0:1,0:1:3:0,3,34	0/0:6,0:6:15:0,15,166	1/1:0,3:3:9:89,9,0	0/0:3,0:3:9:0,9,96	1/1:0,5:5:15:152,15,0	0/0:9,0:9:27:0,27,287	0/0:4,0:4:12:0,12,122	1/1:0,1:1:3:30,3,0	0/0:3,0:3:9:0,9,91	./.:.:.:.:.	0/0:5,0:5:15:0,15,160	0/0:6,0:6:18:0,18,184	./.:.:.:.:.	0/0:3,0:3:9:0,9,94	1/1:0,5:5:15:148,15,0	1/1:0,4:4:12:117,12,0	0/0:4,0:4:12:0,12,123	0/0:5,0:5:15:0,15,156	0/0:9,0:9:21:0,21,247	0/0:11,0:11:30:0,30,330	0/0:1,0:1:3:0,3,32	0/0:2,0:2:6:0,6,64	0/0:2,0:2:6:0,6,59	0/0:4,0:4:12:0,12,123	0/0:3,0:3:9:0,9,88	0/0:7,0:7:21:0,21,219	0/0:3,0:3:9:0,9,98	0/0:1,0:1:3:0,3,32	0/0:7,0:7:12:0,12,166	0/0:4,0:4:12:0,12,129	0/0:2,0:2:6:0,6,63	0/0:6,0:6:18:0,18,193	0/0:3,0:3:9:0,9,94	0/0:2,0:2:6:0,6,63	0/0:1,0:1:3:0,3,34	0/0:4,0:4:9:0,9,107	0/0:8,0:8:24:0,24,248	1/1:0,1:1:3:32,3,0	1/1:0,4:4:9:106,9,0	0/0:1,0:1:3:0,3,28	0/0:5,0:5:15:0,15,158	0/0:9,0:9:27:0,27,278	0/0:4,0:4:12:0,12,126	0/0:4,0:4:12:0,12,124	0/0:2,0:2:6:0,6,62	0/0:4,0:4:12:0,12,126	1/1:0,2:2:6:60,6,0	0/0:2,0:2:6:0,6,65	0/0:3,0:3:9:0,9,94	0/0:1,0:1:3:0,3,31	0/0:3,0:3:9:0,9,92	0/0:3,0:3:9:0,9,94	0/0:1,0:1:3:0,3,32	0/0:3,0:3:9:0,9,95	1/1:0,4:4:12:117,12,0	0/0:3,0:3:9:0,9,94	0/0:3,0:3:9:0,9,92	0/0:4,0:4:12:0,12,124	0/0:5,0:5:15:0,15,161	0/0:1,0:1:3:0,3,31	0/0:2,0:2:6:0,6,65	1/1:0,5:5:15:150,15,0	0/0:12,0:12:24:0,24,301	0/0:2,0:2:6:0,6,67	0/0:10,0:10:30:0,30,299	0/0:7,0:7:21:0,21,215	0/0:6,0:6:18:0,18,192	0/0:7,0:7:21:0,21,216	0/0:2,0:2:6:0,6,57	0/0:1,0:1:3:0,3,31	0/0:4,0:4:12:0,12,127	0/0:4,0:4:12:0,12,123	0/0:8,0:8:24:0,24,253	0/0:4,0:4:12:0,12,126	0/0:10,0:10:30:0,30,323	0/0:3,0:3:9:0,9,93	0/0:4,0:4:12:0,12,123	0/0:2,0:3:6:0,6,65	0/0:1,0:1:3:0,3,31	0/0:1,0:1:3:0,3,32	0/0:5,0:5:15:0,15,154	./.:.:.:.:.	./.:.:.:.:.	0/0:2,0:2:3:0,3,45	0/0:3,0:3:3:0,3,45	./.:.:.:.:.	0/0:4,0:4:6:0,6,89	./.:.:.:.:.	0/0:29,0:29:87:0,87,982
chr2	38326454	.	A	G	1282.12	.	AC=20;AF=0.078;AN=258;BaseQRankSum=-1.570;DP=998;Dels=0.00;FS=2.437;HaplotypeScore=0.0456;InbreedingCoeff=0.4556;MLEAC=16;MLEAF=0.062;MQ=59.75;MQ0=0;MQRankSum=-1.190;QD=23.74;ReadPosRankSum=0.678	GT:AD:DP:GQ:PL	0/0:61,0:61:99:0,183,1925	0/0:16,0:16:45:0,45,490	0/0:16,0:16:45:0,45,481	0/0:36,0:36:99:0,108,1101	0/0:15,0:15:45:0,45,463	0/0:19,0:19:45:0,45,517	0/0:13,0:13:36:0,36,388	0/0:2,0:2:6:0,6,65	1/1:0,1:1:3:31,3,0	0/0:22,0:22:60:0,60,643	0/0:2,0:2:6:0,6,65	0/0:16,0:16:48:0,48,494	0/0:15,0:15:39:0,39,430	1/1:0,1:1:3:32,3,0	0/0:26,0:26:75:0,75,792	0/0:19,0:19:57:0,57,585	0/0:15,0:15:45:0,45,459	0/0:1,0:1:3:0,3,30	0/0:7,0:7:21:0,21,209	0/0:10,0:10:30:0,30,302	0/0:3,0:3:9:0,9,95	0/0:16,0:16:39:0,39,446	0/0:25,0:25:75:0,75,765	0/0:19,0:19:51:0,51,566	0/0:1,0:1:3:0,3,32	0/0:22,0:22:66:0,66,695	1/1:0,16:16:48:493,48,0	0/0:2,0:2:6:0,6,66	0/0:2,0:2:6:0,6,65	0/0:21,0:21:60:0,60,638	0/0:7,0:7:21:0,21,224	0/0:5,0:5:15:0,15,162	0/0:13,0:13:39:0,39,406	0/0:2,0:2:6:0,6,63	0/0:21,0:21:54:0,54,584	0/0:7,0:7:21:0,21,219	0/0:19,0:19:54:0,54,566	0/0:16,0:16:42:0,42,459	0/0:13,0:13:36:0,36,383	0/0:4,0:4:12:0,12,125	0/0:6,0:6:18:0,18,194	0/0:9,0:9:27:0,27,282	0/0:11,0:11:30:0,30,329	0/0:17,0:17:48:0,48,511	0/0:16,0:16:48:0,48,490	0/0:27,0:27:81:0,81,826	0/0:8,0:8:18:0,18,213	0/1:1,1:2:26:26,0,26	0/0:1,0:1:3:0,3,32	0/0:7,0:7:21:0,21,219	./.:.:.:.:.	0/0:1,0:1:3:0,3,32	0/0:3,0:3:9:0,9,94	0/0:3,0:3:9:0,9,92	0/0:7,0:7:21:0,21,217	0/0:1,0:1:3:0,3,31	0/0:1,0:1:3:0,3,32	0/0:9,0:9:27:0,27,279	0/0:3,0:3:9:0,9,92	0/0:4,0:4:12:0,12,123	0/0:1,0:1:3:0,3,32	0/0:2,0:2:6:0,6,59	0/0:8,0:8:24:0,24,244	0/0:4,0:4:12:0,12,126	0/0:7,0:7:21:0,21,220	./.:.:.:.:.	0/0:2,0:2:6:0,6,63	0/1:1,8:9:4:203,0,4	1/1:0,3:3:9:91,9,0	0/0:1,0:1:3:0,3,32	0/0:2,0:2:6:0,6,63	0/0:5,0:5:15:0,15,153	./.:.:.:.:.	0/0:2,0:2:6:0,6,63	0/0:3,0:3:9:0,9,96	0/0:1,0:1:3:0,3,32	0/0:4,0:4:12:0,12,124	./.:.:.:.:.	0/0:2,0:2:6:0,6,62	0/0:2,0:2:6:0,6,62	1/1:0,1:1:3:26,3,0	./.:.:.:.:.	1/1:0,1:1:3:30,3,0	0/0:4,0:4:12:0,12,125	0/0:4,0:4:12:0,12,122	0/0:3,0:3:9:0,9,95	0/0:4,0:4:12:0,12,124	0/0:7,0:7:21:0,21,208	0/0:4,0:4:12:0,12,124	0/0:6,0:6:18:0,18,195	0/0:2,0:2:6:0,6,58	0/0:3,0:3:9:0,9,93	1/1:0,6:6:18:184,18,0	0/0:6,0:6:18:0,18,186	0/0:2,0:2:6:0,6,58	0/0:4,0:4:12:0,12,127	0/0:6,0:6:18:0,18,195	0/0:6,0:6:18:0,18,186	0/0:5,0:5:15:0,15,157	0/0:3,0:3:9:0,9,92	0/0:5,0:5:15:0,15,153	./.:.:.:.:.	0/0:10,0:10:30:0,30,306	0/0:1,0:1:3:0,3,31	0/0:3,0:3:9:0,9,92	0/0:2,0:2:6:0,6,63	0/0:5,0:5:15:0,15,162	0/0:3,0:3:9:0,9,92	0/0:5,0:5:15:0,15,164	0/0:7,0:7:18:0,18,200	0/0:5,0:5:15:0,15,150	0/0:5,0:5:15:0,15,166	0/0:10,0:10:24:0,24,276	1/1:0,8:8:21:235,21,0	0/0:1,0:1:3:0,3,32	0/0:6,0:6:18:0,18,185	0/0:1,0:1:3:0,3,31	1/1:0,6:6:18:176,18,0	./.:.:.:.:.	0/0:3,0:3:9:0,9,96	0/0:2,0:2:6:0,6,63	0/0:6,0:6:18:0,18,190	0/0:5,0:5:15:0,15,158	0/0:5,0:5:12:0,12,140	0/0:2,0:2:6:0,6,61	0/0:7,0:7:21:0,21,218	0/0:4,0:4:12:0,12,126	0/0:7,0:7:21:0,21,221	0/0:7,0:7:18:0,18,199	0/0:2,0:2:3:0,3,45	./.:.:.:.:.	0/0:2,0:2:6:0,6,61	0/0:1,0:1:3:0,3,32	0/0:2,0:2:3:0,3,45	0/0:2,0:2:3:0,3,45	0/0:4,0:4:9:0,9,108	0/0:35,0:35:99:0,105,1180
chr2	38326583	.	G	A	4938.54	.	AC=47;AF=0.177;AN=266;BaseQRankSum=2.774;DP=1143;Dels=0.00;FS=0.000;HaplotypeScore=0.1671;InbreedingCoeff=0.6539;MLEAC=44;MLEAF=0.165;MQ=59.80;MQ0=0;MQRankSum=-0.199;QD=24.33;ReadPosRankSum=-2.637	GT:AD:DP:GQ:PL	0/0:60,0:60:99:0,180,1893	0/0:31,0:31:84:0,84,900	1/1:0,16:16:48:483,48,0	0/0:36,0:36:99:0,108,1068	0/0:17,0:17:48:0,48,507	0/0:24,0:24:72:0,72,721	0/0:21,0:21:48:0,48,541	0/0:4,0:4:12:0,12,117	0/1:3,1:4:21:21,0,80	0/0:25,0:25:75:0,75,754	0/0:5,0:5:15:0,15,164	1/1:0,10:10:30:306,30,0	0/0:13,0:13:39:0,39,395	./.:.:.:.:.	0/0:20,0:20:54:0,54,568	0/0:19,0:19:57:0,57,582	0/0:17,0:17:51:0,51,510	0/0:1,0:1:3:0,3,32	0/0:16,0:16:39:0,39,442	0/0:5,0:5:15:0,15,148	0/0:1,0:1:3:0,3,32	0/0:22,0:22:66:0,66,662	0/0:25,1:26:43:0,43,733	1/1:0,16:16:48:491,48,0	0/0:5,0:5:15:0,15,166	0/0:33,0:33:99:0,99,1002	0/0:14,0:14:42:0,42,415	0/0:9,0:9:27:0,27,278	0/0:2,0:2:6:0,6,65	0/0:27,0:27:69:0,69,761	0/0:5,0:5:15:0,15,161	0/0:10,0:10:27:0,27,284	0/0:28,0:28:72:0,72,781	0/0:4,0:4:12:0,12,118	0/1:8,9:17:99:216,0,190	0/0:3,0:3:9:0,9,97	0/0:15,0:15:45:0,45,460	0/0:15,0:15:39:0,39,414	0/0:16,0:16:48:0,48,484	0/0:2,0:2:6:0,6,63	0/0:7,0:7:21:0,21,220	0/0:19,0:19:51:0,51,548	0/0:18,0:18:54:0,54,544	1/1:0,22:22:63:663,63,0	1/1:0,18:18:54:555,54,0	0/0:28,0:28:75:0,75,797	1/1:0,4:4:12:125,12,0	1/1:0,6:6:18:185,18,0	0/0:7,0:7:21:0,21,200	0/0:5,0:5:15:0,15,137	0/0:3,0:3:9:0,9,92	0/0:8,0:8:21:0,21,232	0/0:4,0:4:12:0,12,126	0/0:3,0:3:9:0,9,91	1/1:0,9:9:27:263,27,0	0/0:4,0:4:12:0,12,123	1/1:0,4:4:12:122,12,0	1/1:0,7:7:21:215,21,0	1/1:0,4:4:12:121,12,0	0/1:5,1:6:12:12,0,133	0/0:5,0:5:15:0,15,147	0/0:4,0:4:12:0,12,120	0/0:14,0:14:42:0,42,437	0/0:9,0:9:24:0,24,259	0/0:3,0:3:9:0,9,91	0/0:4,0:4:12:0,12,120	0/0:7,0:7:21:0,21,206	0/0:3,0:3:9:0,9,89	0/0:1,0:1:3:0,3,29	0/0:4,0:4:12:0,12,120	0/0:2,0:2:6:0,6,61	0/0:7,0:7:21:0,21,208	0/0:4,0:4:12:0,12,122	0/0:5,0:5:15:0,15,145	0/0:6,0:6:18:0,18,178	0/0:4,0:4:12:0,12,111	0/1:2,7:9:41:150,0,41	0/0:6,0:6:18:0,18,182	1/1:0,1:1:3:32,3,0	1/1:0,2:2:6:59,6,0	0/0:3,0:3:9:0,9,92	0/0:5,0:5:15:0,15,147	0/0:3,0:3:9:0,9,97	0/0:6,0:6:18:0,18,182	1/1:0,3:3:9:91,9,0	0/0:6,0:6:18:0,18,183	0/0:3,0:3:9:0,9,93	0/0:6,0:6:18:0,18,169	1/1:0,1:1:3:32,3,0	0/0:3,0:3:9:0,9,93	1/1:0,4:4:12:119,12,0	0/0:2,0:2:6:0,6,60	0/0:4,0:4:12:0,12,122	0/0:2,0:2:6:0,6,63	0/0:1,0:1:3:0,3,30	0/0:6,0:6:18:0,18,180	0/0:1,0:1:3:0,3,30	0/0:2,0:2:6:0,6,57	0/0:5,0:5:15:0,15,147	0/0:4,0:4:9:0,9,106	0/0:8,0:8:24:0,24,244	0/0:1,0:1:3:0,3,31	0/0:3,0:3:6:0,6,79	0/0:3,0:3:9:0,9,89	./.:.:.:.:.	0/0:2,0:2:6:0,6,61	0/0:4,0:4:12:0,12,134	1/1:0,10:10:30:308,30,0	0/0:3,0:3:9:0,9,93	0/0:1,0:1:3:0,3,32	0/0:5,0:5:15:0,15,149	0/0:3,0:3:9:0,9,95	0/1:1,6:7:7:161,0,7	0/0:5,0:5:15:0,15,144	0/0:4,0:4:12:0,12,122	0/0:5,0:5:15:0,15,150	0/0:4,0:4:12:0,12,122	0/0:7,0:7:21:0,21,214	0/0:2,0:2:6:0,6,61	0/0:5,0:5:15:0,15,152	0/0:4,0:4:9:0,9,105	1/1:0,10:10:30:308,30,0	0/0:6,0:6:12:0,12,153	0/0:5,0:5:15:0,15,153	1/1:0,5:5:12:141,12,0	0/0:8,0:8:24:0,24,232	1/1:0,7:7:18:199,18,0	0/0:1,0:1:3:0,3,31	1/1:0,1:1:3:31,3,0	./.:.:.:.:.	./.:.:.:.:.	0/0:3,0:3:6:0,6,74	0/0:2,0:2:3:0,3,45	0/0:4,0:4:6:0,6,89	0/0:4,0:4:6:0,6,89	0/0:6,0:6:12:0,12,144	0/0:25,0:25:75:0,75,831
chr2	38329861	.	C	A	2112.2	.	AC=19;AF=0.073;AN=262;BaseQRankSum=-3.545;DP=919;Dels=0.00;FS=9.105;HaplotypeScore=0.0338;InbreedingCoeff=0.4492;MLEAC=17;MLEAF=0.065;MQ=59.69;MQ0=0;MQRankSum=0.077;QD=26.74;ReadPosRankSum=2.719	GT:AD:DP:GQ:PL	0/0:66,0:66:99:0,199,2145	0/0:20,0:20:51:0,51,581	0/0:15,0:15:45:0,45,476	0/0:41,0:41:99:0,123,1276	0/0:19,0:19:57:0,57,598	0/0:16,0:16:48:0,48,495	0/0:16,0:16:48:0,48,501	0/0:1,0:1:3:0,3,32	0/0:2,0:2:6:0,6,62	0/0:17,0:17:51:0,51,530	0/0:2,0:2:6:0,6,63	0/0:10,0:10:27:0,27,286	0/0:11,0:11:30:0,30,323	0/0:2,0:2:6:0,6,65	0/0:20,0:20:60:0,60,643	1/1:0,20:20:60:613,60,0	0/0:19,0:19:48:0,48,538	0/0:3,0:3:9:0,9,97	0/0:5,0:5:12:0,12,123	0/0:6,0:6:15:0,15,167	0/0:1,0:1:3:0,3,32	0/0:16,0:16:48:0,48,511	1/1:0,16:16:48:481,48,0	0/0:15,0:15:45:0,45,478	0/0:1,0:1:3:0,3,34	0/0:20,0:20:57:0,57,614	0/0:11,0:11:33:0,33,344	0/0:4,0:4:12:0,12,122	0/0:2,0:2:6:0,6,65	0/0:20,0:20:54:0,54,597	0/0:3,0:3:9:0,9,100	0/0:1,0:1:3:0,3,30	1/1:0,16:16:48:497,48,0	0/0:4,0:4:12:0,12,128	0/0:14,0:14:39:0,39,423	0/0:4,0:4:12:0,12,122	0/0:25,0:25:69:0,69,752	0/0:14,0:14:42:0,42,432	0/0:3,0:3:6:0,6,75	0/0:2,0:2:6:0,6,65	0/0:2,0:2:6:0,6,67	0/0:14,0:14:42:0,42,448	0/0:19,0:19:48:0,48,545	0/0:18,0:18:51:0,51,544	0/0:15,0:15:45:0,45,482	0/0:15,0:15:42:0,42,454	0/0:12,0:12:36:0,36,384	0/0:5,0:5:15:0,15,163	0/0:2,0:2:6:0,6,63	0/0:6,0:6:18:0,18,189	0/0:2,0:2:6:0,6,60	0/0:2,0:2:6:0,6,59	0/0:4,0:4:12:0,12,126	0/0:1,0:1:3:0,3,30	0/0:6,0:6:18:0,18,195	0/0:3,0:3:9:0,9,95	0/0:5,0:5:15:0,15,151	0/0:3,0:3:9:0,9,99	0/0:1,0:1:3:0,3,30	0/0:3,0:3:9:0,9,97	0/0:4,0:4:12:0,12,123	1/1:0,2:2:6:59,6,0	0/0:3,0:3:9:0,9,96	0/0:4,0:4:12:0,12,124	0/0:8,0:8:24:0,24,258	0/0:3,0:3:9:0,9,96	0/0:5,0:5:15:0,15,149	0/0:3,0:3:9:0,9,95	0/0:5,0:5:15:0,15,154	./.:.:.:.:.	0/0:4,0:4:12:0,12,127	0/0:1,0:1:3:0,3,32	0/0:2,0:2:6:0,6,56	0/0:3,0:3:9:0,9,98	0/0:3,0:3:9:0,9,103	0/0:1,0:1:3:0,3,31	0/0:1,0:1:3:0,3,31	0/0:2,0:2:6:0,6,61	./.:.:.:.:.	0/0:4,0:4:12:0,12,125	0/0:1,0:1:3:0,3,33	./.:.:.:.:.	0/0:3,0:3:9:0,9,97	0/0:4,0:4:12:0,12,124	0/0:7,0:7:21:0,21,218	0/0:5,0:5:15:0,15,160	0/0:4,0:4:12:0,12,124	0/0:6,0:6:18:0,18,192	0/0:3,0:3:9:0,9,93	0/0:2,0:2:6:0,6,63	0/0:3,0:3:9:0,9,97	./.:.:.:.:.	0/0:4,0:4:12:0,12,126	1/1:0,1:1:3:30,3,0	0/0:5,0:5:15:0,15,153	1/1:0,2:2:6:63,6,0	0/0:4,0:4:12:0,12,133	1/1:0,7:7:18:203,18,0	1/1:0,2:2:6:65,6,0	./.:.:.:.:.	0/1:1,5:6:15:130,0,15	0/0:1,0:1:3:0,3,31	0/0:3,0:3:9:0,9,96	0/0:2,0:2:6:0,6,66	0/0:2,0:2:6:0,6,63	1/1:0,7:7:21:224,21,0	0/0:4,0:4:12:0,12,136	0/0:6,0:6:18:0,18,184	0/0:3,0:3:9:0,9,97	0/0:4,0:4:12:0,12,126	0/0:3,0:3:9:0,9,100	0/0:3,0:3:9:0,9,100	0/0:8,0:8:24:0,24,260	0/0:3,0:3:9:0,9,88	0/0:4,0:4:12:0,12,126	0/0:5,0:5:15:0,15,157	0/0:5,0:5:15:0,15,156	0/0:2,0:2:3:0,3,45	0/0:1,0:1:3:0,3,32	0/0:2,0:2:6:0,6,63	0/0:2,0:2:6:0,6,59	0/0:6,0:6:18:0,18,192	0/0:4,0:4:12:0,12,122	0/0:4,0:4:12:0,12,123	./.:.:.:.:.	0/0:4,0:4:12:0,12,125	0/0:6,0:6:15:0,15,168	0/0:3,0:3:9:0,9,97	0/0:1,0:1:3:0,3,32	0/0:6,0:6:9:0,9,121	0/0:2,0:2:3:0,3,31	0/0:4,0:4:6:0,6,89	0/0:5,0:5:9:0,9,120	0/0:2,0:2:3:0,3,45	0/0:5,0:5:9:0,9,121	0/0:2,0:2:3:0,3,45	0/0:27,0:27:78:0,78,864
chr2	38330003	.	G	T	725.63	.	AC=16;AF=0.064;AN=250;BaseQRankSum=-1.988;DP=696;Dels=0.00;FS=2.345;HaplotypeScore=0.1040;InbreedingCoeff=0.3765;MLEAC=12;MLEAF=0.048;MQ=59.76;MQ0=0;MQRankSum=-0.445;QD=23.41;ReadPosRankSum=0.221	GT:AD:DP:GQ:PL	0/0:52,0:52:99:0,156,1617	0/0:9,0:9:24:0,24,266	0/0:15,0:15:39:0,39,406	0/0:27,0:27:81:0,81,826	0/0:12,0:12:36:0,36,367	0/0:1,0:1:3:0,3,32	0/0:8,0:8:24:0,24,248	./.:.:.:.:.	0/0:1,0:1:3:0,3,32	0/0:9,0:9:27:0,27,283	0/0:2,0:2:6:0,6,65	0/0:13,0:13:36:0,36,396	0/0:12,0:12:36:0,36,363	0/0:1,0:1:3:0,3,33	0/0:20,0:20:60:0,60,622	1/1:0,6:6:15:165,15,0	0/0:16,0:16:48:0,48,489	0/0:3,0:3:9:0,9,97	0/0:3,0:3:6:0,6,75	0/0:1,0:1:3:0,3,29	0/0:2,0:2:6:0,6,65	0/0:9,0:9:24:0,24,254	0/0:11,0:11:33:0,33,343	0/0:14,0:14:39:0,39,407	0/0:1,0:1:3:0,3,33	0/0:19,0:19:57:0,57,593	0/0:8,0:8:24:0,24,250	0/0:7,0:7:21:0,21,226	0/0:6,0:6:18:0,18,196	0/0:10,0:10:30:0,30,313	0/0:2,0:2:6:0,6,61	0/0:2,0:2:6:0,6,61	1/1:0,8:8:24:243,24,0	0/0:2,0:2:6:0,6,61	0/0:11,0:11:33:0,33,343	0/0:1,0:1:3:0,3,33	0/0:19,0:19:57:0,57,599	0/0:7,0:7:21:0,21,217	0/0:3,0:3:9:0,9,92	./.:.:.:.:.	0/0:3,0:3:9:0,9,101	0/0:13,0:13:39:0,39,404	0/0:13,0:13:36:0,36,370	0/0:12,0:12:30:0,30,331	0/0:9,0:9:27:0,27,275	0/0:11,0:11:33:0,33,330	0/0:9,0:9:27:0,27,283	0/0:1,0:1:3:0,3,34	0/0:1,0:1:3:0,3,31	0/0:8,0:8:24:0,24,239	./.:.:.:.:.	./.:.:.:.:.	0/0:2,0:2:6:0,6,65	0/0:2,0:2:6:0,6,61	0/0:3,0:3:9:0,9,95	0/0:2,0:2:6:0,6,63	0/0:4,0:4:12:0,12,123	0/0:12,0:12:33:0,33,357	./.:.:.:.:.	0/0:6,0:6:18:0,18,184	0/0:9,0:9:27:0,27,277	1/1:0,1:1:3:30,3,0	0/0:4,0:4:12:0,12,122	0/0:3,0:3:9:0,9,98	0/0:4,0:4:12:0,12,123	0/0:3,0:3:9:0,9,95	0/0:4,0:4:12:0,12,124	0/0:1,0:1:3:0,3,32	0/0:2,0:2:6:0,6,61	0/0:3,0:3:9:0,9,92	./.:.:.:.:.	0/0:2,0:2:6:0,6,63	0/0:3,0:3:9:0,9,90	0/0:3,0:3:9:0,9,96	0/0:2,0:2:6:0,6,65	0/0:2,0:2:6:0,6,61	./.:.:.:.:.	0/0:3,0:3:9:0,9,97	0/0:3,0:3:9:0,9,92	0/0:9,0:9:27:0,27,280	0/0:1,0:1:3:0,3,32	./.:.:.:.:.	0/0:2,0:2:6:0,6,67	0/0:4,0:4:12:0,12,124	0/0:2,0:2:3:0,3,31	0/0:4,0:4:12:0,12,133	0/0:3,0:3:9:0,9,94	0/0:2,0:2:6:0,6,63	0/0:3,0:3:6:0,6,77	0/0:4,0:4:12:0,12,125	0/0:3,0:3:9:0,9,92	1/1:0,1:1:3:30,3,0	0/0:2,0:2:6:0,6,61	./.:.:.:.:.	0/0:2,0:2:6:0,6,61	1/1:0,3:3:9:93,9,0	./.:.:.:.:.	1/1:0,4:4:12:123,12,0	1/1:0,2:2:6:60,6,0	./.:.:.:.:.	1/1:0,6:6:18:189,18,0	0/0:2,0:2:6:0,6,64	0/0:4,0:4:9:0,9,108	0/0:2,0:2:6:0,6,64	0/0:4,0:4:12:0,12,129	0/0:2,0:2:6:0,6,64	0/0:1,0:1:3:0,3,35	0/0:5,0:5:15:0,15,154	0/0:3,0:3:9:0,9,94	0/0:1,0:1:3:0,3,30	0/0:4,0:4:12:0,12,123	0/0:3,0:3:9:0,9,96	0/0:7,0:7:21:0,21,214	0/0:2,0:2:6:0,6,61	0/0:2,0:2:6:0,6,60	0/0:1,0:1:3:0,3,32	0/0:1,0:1:3:0,3,32	0/0:1,0:1:3:0,3,31	0/0:3,0:3:9:0,9,94	0/0:5,0:5:15:0,15,153	0/0:4,0:4:12:0,12,120	0/0:3,0:3:9:0,9,92	./.:.:.:.:.	0/0:2,0:2:6:0,6,61	0/0:1,0:1:3:0,3,33	0/0:3,0:3:9:0,9,94	0/0:3,0:3:9:0,9,92	0/0:5,0:5:15:0,15,157	0/0:4,0:4:12:0,12,128	0/0:2,0:2:3:0,3,44	0/0:1,0:1:3:0,3,31	0/0:2,0:2:3:0,3,45	0/0:2,0:2:3:0,3,45	0/0:4,0:4:6:0,6,89	0/0:3,0:3:6:0,6,76	0/0:2,0:2:3:0,3,45	0/0:29,0:29:87:0,87,970
chr2	38332277	.	G	A	1424.48	.	AC=29;AF=0.120;AN=242;BaseQRankSum=-3.103;DP=670;Dels=0.00;FS=2.923;HaplotypeScore=0.2213;InbreedingCoeff=0.4855;MLEAC=24;MLEAF=0.099;MQ=59.64;MQ0=0;MQRankSum=0.513;QD=24.56;ReadPosRankSum=0.636	GT:AD:DP:GQ:PL	0/0:43,0:43:99:0,129,1384	0/0:15,0:15:45:0,45,478	0/0:12,0:12:33:0,33,373	0/0:31,0:31:93:0,93,992	0/0:13,0:13:39:0,39,419	0/0:8,0:8:24:0,24,249	1/1:0,7:7:21:214,21,0	./.:.:.:.:.	0/0:2,0:2:6:0,6,67	0/0:8,0:8:24:0,24,266	0/0:1,0:1:3:0,3,32	0/0:16,0:16:48:0,48,522	0/0:11,0:11:33:0,33,358	0/0:2,0:2:6:0,6,65	0/0:13,0:13:39:0,39,426	0/0:4,0:4:12:0,12,130	0/0:9,0:9:27:0,27,289	0/0:1,0:1:3:0,3,32	0/0:1,0:1:3:0,3,32	./.:.:.:.:.	0/0:2,0:2:6:0,6,63	0/0:9,0:9:27:0,27,292	0/0:18,0:18:51:0,51,553	0/0:18,0:18:54:0,54,593	./.:.:.:.:.	0/0:23,0:23:66:0,66,717	0/0:9,0:9:27:0,27,297	0/0:3,0:3:9:0,9,98	0/0:1,0:1:3:0,3,32	0/0:8,0:8:21:0,21,237	0/0:3,0:3:9:0,9,98	0/0:2,0:2:6:0,6,65	0/0:8,0:8:24:0,24,258	./.:.:.:.:.	0/0:19,0:19:54:0,54,588	0/0:1,0:1:3:0,3,35	0/0:13,0:13:39:0,39,426	0/0:2,0:2:6:0,6,65	0/0:5,0:5:15:0,15,153	0/0:3,0:3:9:0,9,96	0/0:4,0:4:12:0,12,129	1/1:0,7:7:21:223,21,0	0/0:21,0:21:57:0,57,617	0/0:10,0:10:27:0,27,306	0/0:8,0:8:24:0,24,260	1/1:0,13:13:39:406,39,0	0/0:9,0:9:27:0,27,290	0/0:3,0:3:9:0,9,97	0/0:2,0:2:6:0,6,60	0/0:4,0:4:9:0,9,104	0/0:1,0:1:3:0,3,34	0/0:2,0:2:6:0,6,63	0/0:4,0:4:12:0,12,130	./.:.:.:.:.	0/0:5,0:5:15:0,15,162	./.:.:.:.:.	0/0:6,0:6:18:0,18,189	0/0:5,0:5:15:0,15,162	0/0:1,0:1:3:0,3,32	0/0:4,0:4:12:0,12,132	0/0:4,0:4:12:0,12,118	0/0:3,0:3:9:0,9,97	0/0:7,0:7:21:0,21,221	0/0:3,0:3:6:0,6,66	0/0:6,0:6:18:0,18,191	0/0:1,0:1:3:0,3,35	0/0:2,0:2:6:0,6,67	0/0:4,0:4:9:0,9,97	./.:.:.:.:.	./.:.:.:.:.	1/1:0,1:1:3:30,3,0	0/0:2,0:2:6:0,6,63	0/0:1,0:1:3:0,3,32	0/0:3,0:3:9:0,9,95	0/0:3,0:3:9:0,9,89	1/1:0,1:1:3:31,3,0	0/0:5,0:5:15:0,15,158	1/1:0,2:2:6:63,6,0	./.:.:.:.:.	0/0:3,0:3:6:0,6,62	0/0:1,0:1:3:0,3,32	0/0:1,0:1:3:0,3,32	0/0:3,0:3:9:0,9,89	1/1:0,2:2:6:65,6,0	0/0:2,0:2:6:0,6,61	0/0:3,0:3:9:0,9,97	0/0:2,0:2:6:0,6,67	0/0:3,0:3:9:0,9,100	0/0:2,0:2:6:0,6,67	0/0:1,0:1:3:0,3,32	0/0:2,0:2:6:0,6,65	0/0:1,0:1:3:0,3,32	0/0:3,0:3:9:0,9,99	0/0:1,0:1:3:0,3,34	0/0:2,0:2:6:0,6,63	0/0:2,0:2:6:0,6,61	0/0:2,0:2:6:0,6,63	0/0:1,0:1:3:0,3,33	0/0:1,0:1:3:0,3,32	./.:.:.:.:.	./.:.:.:.:.	0/0:1,0:1:3:0,3,23	0/0:5,0:5:15:0,15,158	1/1:0,1:1:3:32,3,0	1/1:0,1:1:3:32,3,0	0/0:1,0:1:3:0,3,35	0/0:4,0:4:12:0,12,127	0/0:1,0:1:3:0,3,33	./.:.:.:.:.	0/0:3,0:3:9:0,9,97	0/1:2,4:6:45:104,0,45	./.:.:.:.:.	0/0:5,0:5:15:0,15,161	./.:.:.:.:.	0/0:3,0:3:9:0,9,99	0/0:7,0:7:21:0,21,229	./.:.:.:.:.	0/0:2,0:2:6:0,6,63	0/0:3,0:3:9:0,9,97	0/0:3,0:3:9:0,9,101	1/1:0,3:3:9:97,9,0	0/0:2,0:2:6:0,6,64	0/0:4,0:4:12:0,12,130	1/1:0,4:4:12:129,12,0	0/0:3,0:3:9:0,9,96	1/1:0,4:4:12:128,12,0	./.:.:.:.:.	0/0:4,0:4:12:0,12,133	0/0:3,0:3:9:0,9,95	1/1:0,2:2:3:45,3,0	0/0:2,0:2:3:0,3,45	0/0:2,0:2:6:0,6,64	0/0:11,0:11:18:0,18,256	0/0:4,0:4:6:0,6,89	1/1:0,4:4:12:122,12,0	0/0:6,0:6:12:0,12,126	0/0:27,0:27:81:0,81,916
chr2	38332452	.	G	A	6111.64	.	AC=93;AF=0.378;AN=246;BaseQRankSum=-4.714;DP=698;Dels=0.00;FS=0.593;HaplotypeScore=0.1567;InbreedingCoeff=0.6468;MLEAC=91;MLEAF=0.370;MQ=59.81;MQ0=0;MQRankSum=-0.752;QD=24.64;ReadPosRankSum=0.132	GT:AD:DP:GQ:PL	0/0:39,0:39:99:0,117,1252	1/1:0,12:12:33:335,33,0	0/0:10,0:10:30:0,30,313	0/0:27,0:28:78:0,78,851	0/0:9,0:9:27:0,27,297	0/0:3,0:3:9:0,9,96	0/0:7,0:7:21:0,21,219	0/0:3,0:3:9:0,9,100	1/1:0,7:7:21:211,21,0	1/1:0,12:12:36:367,36,0	1/1:0,3:3:9:95,9,0	0/0:15,0:15:45:0,45,480	1/1:0,18:18:51:543,51,0	./.:.:.:.:.	0/0:15,0:15:45:0,45,487	1/1:0,11:11:24:292,24,0	1/1:0,9:9:24:247,24,0	./.:.:.:.:.	1/1:0,5:5:12:132,12,0	0/0:1,0:1:3:0,3,30	0/0:1,0:1:3:0,3,32	0/0:14,0:14:39:0,39,419	1/1:0,9:9:27:280,27,0	0/0:18,0:18:51:0,51,553	./.:.:.:.:.	1/1:0,11:11:24:269,24,0	1/1:0,10:10:30:312,30,0	0/0:5,0:5:15:0,15,161	./.:.:.:.:.	0/0:13,0:13:33:0,33,381	1/1:0,2:2:6:65,6,0	0/1:2,2:4:53:53,0,53	1/1:0,9:9:21:244,21,0	0/0:1,0:1:3:0,3,34	0/0:11,0:11:30:0,30,314	0/0:1,0:1:3:0,3,32	1/1:0,17:17:48:515,48,0	0/0:10,0:10:27:0,27,307	0/0:11,0:11:30:0,30,324	0/0:3,0:3:9:0,9,100	0/0:4,0:4:12:0,12,122	0/0:6,0:6:18:0,18,196	0/0:21,0:21:60:0,60,666	0/0:9,0:9:27:0,27,290	0/0:14,0:14:42:0,42,449	0/0:13,0:13:36:0,36,402	0/0:12,0:12:36:0,36,367	0/1:3,2:5:52:52,0,79	1/1:0,1:1:3:30,3,0	0/0:2,0:2:3:0,3,45	1/1:0,1:1:3:33,3,0	0/0:2,0:2:6:0,6,63	1/1:0,2:2:6:61,6,0	0/0:2,0:2:3:0,3,45	0/0:4,0:4:12:0,12,128	1/1:0,1:1:3:31,3,0	0/0:3,0:3:9:0,9,87	0/0:2,0:2:6:0,6,57	0/0:4,0:4:12:0,12,128	0/1:3,1:4:21:21,0,85	1/1:0,4:4:12:123,12,0	./.:.:.:.:.	1/1:1,8:9:21:217,21,0	1/1:0,5:5:15:153,15,0	1/1:0,6:6:15:157,15,0	0/0:3,0:3:9:0,9,97	0/0:2,0:2:6:0,6,63	1/1:0,4:4:12:115,12,0	1/1:0,2:2:6:63,6,0	0/0:2,0:2:6:0,6,62	./.:.:.:.:.	1/1:0,5:5:15:152,15,0	./.:.:.:.:.	0/0:8,0:8:21:0,21,236	0/0:3,0:3:9:0,9,101	0/0:1,0:1:3:0,3,29	./.:.:.:.:.	0/0:1,0:1:3:0,3,31	./.:.:.:.:.	0/0:6,0:6:18:0,18,191	1/1:0,2:2:6:61,6,0	0/0:1,0:1:3:0,3,33	1/1:0,3:3:9:100,9,0	0/0:3,0:3:9:0,9,96	0/0:2,0:2:6:0,6,62	1/1:0,3:3:9:97,9,0	1/1:0,1:1:3:32,3,0	0/0:5,0:5:15:0,15,159	./.:.:.:.:.	0/0:1,0:1:3:0,3,32	./.:.:.:.:.	./.:.:.:.:.	1/1:0,1:1:3:32,3,0	./.:.:.:.:.	1/1:0,1:1:3:32,3,0	1/1:0,3:3:9:84,9,0	0/1:5,3:8:57:57,0,140	1/1:0,2:2:6:65,6,0	0/1:2,2:4:49:49,0,55	1/1:0,1:1:3:33,3,0	./.:.:.:.:.	0/0:2,0:2:6:0,6,64	1/1:0,3:3:9:93,9,0	0/0:5,0:5:12:0,12,139	0/0:3,0:3:9:0,9,96	1/1:0,1:1:3:28,3,0	1/1:0,2:2:6:61,6,0	0/0:4,0:4:12:0,12,131	0/0:1,0:1:3:0,3,32	1/1:0,1:1:3:32,3,0	0/0:4,0:4:12:0,12,118	0/0:1,0:1:3:0,3,33	0/0:5,0:5:15:0,15,163	1/1:0,3:3:9:96,9,0	0/0:3,0:3:9:0,9,103	0/0:6,0:6:18:0,18,189	1/1:0,1:1:3:27,3,0	1/1:0,6:6:18:181,18,0	0/0:1,0:1:3:0,3,31	0/0:2,0:2:6:0,6,62	0/0:5,0:5:15:0,15,162	0/0:3,0:3:9:0,9,99	0/0:9,0:9:27:0,27,281	0/0:1,0:1:3:0,3,33	0/0:2,0:2:6:0,6,59	0/0:1,0:1:3:0,3,32	0/0:2,0:2:6:0,6,69	0/0:1,0:1:3:0,3,33	0/0:3,0:3:9:0,9,91	0/0:4,0:4:6:0,6,89	1/1:0,4:4:6:89,6,0	0/0:2,0:2:6:0,6,65	0/0:2,0:2:3:0,3,45	1/1:0,3:3:6:76,6,0	0/0:4,0:4:9:0,9,106	1/1:0,7:7:15:185,15,0	0/0:20,0:20:57:0,57,658
chr2	38332513	.	G	A	9009.61	.	AC=99;AF=0.372;AN=266;BaseQRankSum=-6.270;DP=1002;Dels=0.00;FS=5.078;HaplotypeScore=0.0495;InbreedingCoeff=0.7628;MLEAC=97;MLEAF=0.365;MQ=59.73;MQ0=0;MQRankSum=2.146;QD=27.22;ReadPosRankSum=-0.424	GT:AD:DP:GQ:PL	0/0:53,0:53:99:0,144,1621	1/1:0,13:13:39:401,39,0	0/0:17,0:17:51:0,51,531	0/0:37,0:37:99:0,111,1143	0/0:13,0:13:39:0,39,410	0/0:12,0:12:27:0,27,321	0/0:12,0:12:36:0,36,365	0/0:1,0:1:3:0,3,30	1/1:0,2:2:6:66,6,0	1/1:0,13:13:39:377,39,0	./.:.:.:.:.	0/0:18,0:18:51:0,51,553	1/1:0,24:24:72:740,72,0	1/1:0,2:2:6:62,6,0	0/0:18,0:18:54:0,54,566	1/1:0,9:9:27:278,27,0	1/1:0,13:13:39:390,39,0	0/0:2,0:2:6:0,6,59	1/1:0,3:3:9:91,9,0	0/0:4,0:4:9:0,9,110	0/0:1,0:1:3:0,3,34	0/0:19,0:19:54:0,54,566	1/1:0,14:14:42:420,42,0	0/0:28,0:28:84:0,84,891	1/1:0,2:2:6:63,6,0	1/1:0,25:25:75:768,75,0	1/1:0,15:15:45:459,45,0	0/0:4,0:4:12:0,12,131	1/1:0,1:1:3:33,3,0	0/0:15,0:15:39:0,39,431	1/1:0,4:4:12:130,12,0	1/1:0,4:4:12:130,12,0	1/1:0,12:12:33:350,33,0	0/0:2,0:2:6:0,6,59	0/0:17,0:17:51:0,51,533	0/0:4,0:4:12:0,12,128	1/1:0,27:27:78:805,78,0	0/0:15,0:15:45:0,45,473	0/0:15,0:15:39:0,39,425	0/0:4,0:4:12:0,12,132	0/0:3,0:3:9:0,9,97	0/0:10,0:10:30:0,30,308	0/0:26,0:26:75:0,75,780	0/0:21,0:21:63:0,63,649	0/0:20,0:20:60:0,60,631	0/0:19,0:19:57:0,57,597	0/0:13,0:13:39:0,39,402	0/0:6,0:6:18:0,18,184	0/0:1,0:1:3:0,3,32	0/0:4,0:4:9:0,9,105	1/1:0,1:1:3:29,3,0	0/0:5,0:5:15:0,15,156	1/1:0,4:4:12:118,12,0	0/0:2,0:2:6:0,6,63	0/0:6,0:6:18:0,18,178	./.:.:.:.:.	0/0:5,0:5:15:0,15,152	0/0:3,0:3:9:0,9,95	0/0:5,0:5:15:0,15,158	0/1:6,3:9:65:65,0,156	1/1:0,1:1:3:31,3,0	1/1:0,2:2:6:63,6,0	1/1:0,10:10:27:287,27,0	1/1:0,6:6:18:182,18,0	1/1:0,6:6:18:186,18,0	0/0:3,0:3:6:0,6,63	0/0:9,0:9:27:0,27,277	1/1:0,9:9:24:260,24,0	1/1:0,4:4:12:125,12,0	0/0:3,0:3:9:0,9,92	./.:.:.:.:.	1/1:0,4:4:12:119,12,0	0/0:4,0:4:12:0,12,126	0/0:10,0:10:30:0,30,306	0/0:5,0:5:15:0,15,152	0/0:1,0:1:3:0,3,32	0/0:2,0:2:6:0,6,65	./.:.:.:.:.	0/0:2,0:2:6:0,6,63	0/0:6,0:6:18:0,18,191	1/1:0,4:4:12:118,12,0	0/0:2,0:2:6:0,6,63	1/1:0,6:6:18:190,18,0	0/0:1,0:1:3:0,3,32	0/0:2,0:2:6:0,6,61	1/1:0,5:5:15:156,15,0	1/1:0,3:3:9:94,9,0	0/0:5,0:5:15:0,15,149	0/0:4,0:4:12:0,12,122	0/0:3,0:3:9:0,9,91	0/0:3,0:3:9:0,9,92	1/1:0,3:3:9:89,9,0	1/1:0,8:8:24:245,24,0	1/1:0,3:3:9:92,9,0	1/1:0,2:2:6:63,6,0	1/1:0,2:2:6:55,6,0	0/0:2,0:2:6:0,6,63	1/1:0,4:4:12:126,12,0	0/1:2,2:4:45:45,0,50	1/1:0,4:4:12:118,12,0	0/1:1,5:6:10:143,0,10	0/0:2,0:2:6:0,6,65	1/1:0,6:6:18:185,18,0	0/0:3,0:3:9:0,9,96	0/0:4,0:4:12:0,12,126	1/1:0,3:3:9:93,9,0	1/1:0,3:3:9:97,9,0	0/0:8,0:8:21:0,21,231	0/0:2,0:2:6:0,6,63	1/1:0,4:4:12:115,12,0	0/0:9,0:9:27:0,27,273	0/0:2,0:2:6:0,6,64	0/0:6,0:6:18:0,18,182	1/1:0,7:7:21:211,21,0	0/0:6,0:6:18:0,18,182	0/0:6,0:6:18:0,18,189	1/1:0,3:3:9:89,9,0	1/1:0,3:3:9:92,9,0	0/0:1,0:1:3:0,3,32	0/0:1,0:1:3:0,3,33	0/0:5,0:5:15:0,15,153	0/0:3,0:3:9:0,9,95	0/0:10,0:10:24:0,24,277	0/0:4,0:4:12:0,12,130	0/0:3,0:3:9:0,9,95	0/0:6,0:6:18:0,18,182	0/0:5,0:5:15:0,15,156	0/0:4,0:4:12:0,12,118	0/0:6,0:6:18:0,18,184	0/0:4,0:4:6:0,6,89	1/1:0,4:4:6:89,6,0	0/0:2,0:2:6:0,6,60	0/0:2,0:2:3:0,3,45	1/1:0,1:1:3:30,3,0	0/0:3,0:3:6:0,6,75	1/1:0,4:4:9:106,9,0	0/0:37,0:37:99:0,111,1205
chr2	38332938	.	G	A	1662.57	.	AC=25;AF=0.096;AN=260;BaseQRankSum=3.419;DP=674;Dels=0.00;FS=6.478;HaplotypeScore=0.0416;InbreedingCoeff=0.4014;MLEAC=22;MLEAF=0.085;MQ=59.69;MQ0=0;MQRankSum=-0.381;QD=23.09;ReadPosRankSum=1.347	GT:AD:DP:GQ:PL	0/0:42,0:42:99:0,126,1271	0/0:31,0:31:93:0,93,924	0/0:16,0:16:48:0,48,482	0/0:22,0:22:66:0,66,655	0/0:5,0:5:15:0,15,150	0/0:6,0:6:18:0,18,186	1/1:0,8:8:24:242,24,0	./.:.:.:.:.	0/0:1,0:1:3:0,3,32	0/0:9,0:9:24:0,24,255	0/0:4,0:4:12:0,12,125	0/0:6,0:6:18:0,18,174	0/0:14,0:14:42:0,42,419	0/0:1,0:1:3:0,3,31	0/0:12,0:12:36:0,36,359	0/0:7,0:7:21:0,21,209	0/0:14,0:14:42:0,42,428	0/0:2,0:2:6:0,6,65	0/0:2,0:2:6:0,6,63	0/0:1,0:1:3:0,3,33	0/0:1,0:1:3:0,3,33	0/0:5,0:5:15:0,15,150	0/0:16,0:16:42:0,42,460	0/0:9,0:9:27:0,27,270	0/0:2,0:2:6:0,6,65	0/0:16,0:16:48:0,48,473	0/0:11,0:11:33:0,33,321	0/0:2,0:2:6:0,6,64	0/0:2,0:2:6:0,6,66	0/0:6,0:6:18:0,18,175	./.:.:.:.:.	0/0:4,0:4:12:0,12,133	0/0:9,0:9:24:0,24,253	1/1:0,1:1:3:31,3,0	0/0:8,0:8:24:0,24,244	0/0:2,0:2:6:0,6,64	0/0:8,0:8:21:0,21,223	0/0:2,0:2:6:0,6,60	0/0:8,0:8:21:0,21,206	0/0:2,0:2:6:0,6,65	0/0:3,0:3:9:0,9,97	1/1:0,15:15:39:437,39,0	1/1:0,11:11:33:340,33,0	0/0:7,0:7:21:0,21,215	0/0:8,0:8:21:0,21,230	0/0:8,0:8:24:0,24,245	0/0:12,0:12:36:0,36,361	0/0:3,0:3:9:0,9,97	0/0:1,0:1:3:0,3,32	0/0:4,0:4:12:0,12,120	0/0:1,0:1:3:0,3,31	0/0:2,0:2:6:0,6,57	0/0:7,0:7:21:0,21,207	0/0:5,0:5:15:0,15,155	0/0:5,0:5:15:0,15,155	0/0:1,0:1:3:0,3,30	0/0:3,0:3:9:0,9,89	0/0:7,0:7:21:0,21,213	0/0:3,0:3:9:0,9,91	0/0:3,0:3:9:0,9,92	0/0:2,0:2:6:0,6,59	0/0:4,0:4:12:0,12,120	0/0:5,0:5:15:0,15,148	./.:.:.:.:.	0/0:4,0:4:12:0,12,118	0/0:3,0:3:9:0,9,89	0/0:2,0:2:6:0,6,61	0/0:1,0:1:3:0,3,32	0/0:3,0:3:9:0,9,91	0/0:2,0:2:6:0,6,63	1/1:0,2:2:6:63,6,0	0/0:1,0:1:3:0,3,29	0/0:1,0:1:3:0,3,31	0/0:4,0:4:9:0,9,105	0/0:4,0:4:12:0,12,125	0/0:1,0:1:3:0,3,31	0/0:3,0:3:9:0,9,93	1/1:0,2:2:6:63,6,0	0/0:1,0:1:3:0,3,30	0/0:2,0:2:6:0,6,59	0/0:1,0:1:3:0,3,30	./.:.:.:.:.	0/0:1,0:1:3:0,3,32	1/1:1,2:3:6:64,6,0	0/0:2,0:2:6:0,6,63	0/0:2,0:2:6:0,6,63	0/0:5,0:5:12:0,12,137	0/0:2,0:2:6:0,6,60	0/0:3,0:3:9:0,9,91	0/0:2,0:2:6:0,6,60	0/0:4,0:4:12:0,12,124	0/0:3,0:3:9:0,9,83	0/0:5,0:5:15:0,15,153	0/0:2,0:2:6:0,6,61	0/0:3,0:3:9:0,9,90	0/0:2,0:2:6:0,6,63	0/0:5,0:5:15:0,15,154	0/0:1,0:1:3:0,3,31	0/0:2,0:2:6:0,6,56	0/0:1,0:1:3:0,3,29	0/0:5,0:5:15:0,15,154	1/1:0,1:1:3:31,3,0	0/0:1,0:1:3:0,3,31	1/1:0,4:4:9:108,9,0	1/1:0,3:3:9:92,9,0	0/0:5,0:5:15:0,15,147	0/0:4,0:4:12:0,12,128	0/0:5,0:5:15:0,15,147	0/0:3,0:3:9:0,9,96	./.:.:.:.:.	0/1:3,1:4:18:18,0,75	0/0:3,0:3:9:0,9,98	0/0:6,0:6:18:0,18,184	0/0:3,0:3:9:0,9,93	0/0:10,0:10:30:0,30,298	0/0:4,0:4:12:0,12,118	0/0:1,0:1:3:0,3,31	0/0:5,0:5:15:0,15,147	0/0:3,0:3:9:0,9,91	0/0:2,0:2:6:0,6,61	0/1:1,4:5:17:111,0,17	0/0:3,0:3:9:0,9,91	0/0:2,0:2:3:0,3,45	0/1:1,5:6:13:135,0,13	0/0:7,0:7:21:0,21,202	1/1:0,7:7:21:213,21,0	0/0:3,0:3:9:0,9,92	0/0:5,0:5:15:0,15,146	./.:.:.:.:.	./.:.:.:.:.	0/0:4,0:4:6:0,6,89	0/0:1,0:1:3:0,3,29	0/0:1,0:1:3:0,3,30	0/0:2,0:2:3:0,3,45	0/0:4,0:4:6:0,6,89	0/0:2,0:2:3:0,3,45	0/0:28,0:28:84:0,84,924
chr2	38334636	.	C	T	9500.52	.	AC=98;AF=0.383;AN=256;BaseQRankSum=-6.738;DP=962;Dels=0.00;FS=3.418;HaplotypeScore=0.0761;InbreedingCoeff=0.7012;MLEAC=95;MLEAF=0.371;MQ=59.50;MQ0=0;MQRankSum=-0.740;QD=25.82;ReadPosRankSum=2.026	GT:AD:DP:GQ:PL	0/0:58,0:58:99:0,174,1894	1/1:0,13:13:39:400,39,0	0/0:18,0:18:54:0,54,574	1/1:0,36:36:99:1085,108,0	0/0:14,0:14:36:0,36,417	0/0:13,0:13:39:0,39,414	0/0:15,0:15:45:0,45,478	0/0:4,0:4:12:0,12,128	0/1:2,2:4:51:53,0,51	1/1:0,20:20:60:599,60,0	1/1:0,2:2:6:59,6,0	0/0:15,0:15:42:0,42,458	1/1:0,17:17:48:508,48,0	1/1:0,2:2:6:61,6,0	0/0:12,0:12:36:0,36,368	1/1:0,20:20:60:600,60,0	1/1:0,13:13:39:402,39,0	0/1:6,1:7:8:8,0,167	1/1:0,12:12:27:310,27,0	0/0:16,0:16:48:0,48,494	0/0:8,0:8:24:0,24,249	0/0:19,0:19:57:0,57,609	0/0:18,0:18:48:0,48,536	0/0:12,0:12:36:0,36,387	1/1:0,5:5:15:158,15,0	1/1:0,14:14:42:417,42,0	1/1:0,23:23:60:665,60,0	0/0:3,0:3:9:0,9,101	1/1:0,2:2:6:62,6,0	0/0:24,0:24:69:0,69,753	1/1:0,3:3:9:85,9,0	./.:.:.:.:.	1/1:0,26:26:69:742,69,0	0/1:4,1:5:15:15,0,101	0/0:17,0:17:51:0,51,539	0/0:4,0:4:12:0,12,126	1/1:0,11:11:33:330,33,0	0/0:11,0:11:33:0,33,351	0/0:13,0:13:36:0,36,393	0/0:2,0:2:6:0,6,62	0/0:2,0:2:6:0,6,65	0/0:14,0:14:42:0,42,431	0/0:16,0:16:48:0,48,506	0/0:18,0:18:51:0,51,547	0/0:18,0:18:54:0,54,544	0/0:17,0:17:51:0,51,547	0/0:6,0:6:15:0,15,173	0/1:4,1:5:17:17,0,113	0/0:2,0:2:6:0,6,64	0/0:5,0:5:15:0,15,158	1/1:0,3:3:9:91,9,0	0/0:3,0:3:9:0,9,95	1/1:0,7:7:21:214,21,0	0/0:2,0:2:6:0,6,59	0/0:1,0:1:3:0,3,32	1/1:0,3:3:9:95,9,0	0/0:4,0:4:12:0,12,128	./.:.:.:.:.	./.:.:.:.:.	0/1:3,4:7:75:103,0,75	1/1:0,1:1:3:34,3,0	1/1:0,5:5:15:146,15,0	1/1:0,3:3:9:91,9,0	1/1:0,6:6:18:183,18,0	1/1:0,5:5:15:153,15,0	0/0:2,0:2:6:0,6,61	0/0:5,0:5:15:0,15,155	1/1:0,7:7:21:208,21,0	1/1:0,4:4:12:120,12,0	0/0:1,0:1:3:0,3,30	0/0:1,0:1:3:0,3,31	1/1:0,3:3:9:89,9,0	0/0:3,0:3:9:0,9,97	0/0:2,0:2:6:0,6,66	0/0:1,0:1:3:0,3,32	0/0:4,0:4:12:0,12,122	0/0:3,0:3:9:0,9,95	0/0:4,0:4:12:0,12,124	0/0:3,0:3:9:0,9,97	./.:.:.:.:.	1/1:0,1:1:3:32,3,0	0/0:2,0:2:6:0,6,62	0/0:2,0:2:6:0,6,67	0/0:3,0:3:9:0,9,98	0/0:2,0:2:6:0,6,65	1/1:0,9:9:27:278,27,0	1/1:0,2:2:6:64,6,0	0/1:4,2:6:49:49,0,100	0/0:2,0:2:6:0,6,64	0/0:3,0:3:9:0,9,97	0/0:1,0:1:3:0,3,28	./.:.:.:.:.	1/1:0,1:1:3:30,3,0	1/1:0,1:1:3:32,3,0	1/1:0,1:1:3:30,3,0	1/1:0,6:6:15:157,15,0	0/0:5,0:5:15:0,15,156	1/1:0,3:3:6:74,6,0	1/1:0,4:4:9:105,9,0	1/1:0,2:2:6:59,6,0	1/1:0,8:8:24:249,24,0	0/0:3,0:3:9:0,9,96	./.:.:.:.:.	0/0:4,0:4:12:0,12,128	0/0:3,0:3:9:0,9,97	0/0:7,0:7:21:0,21,224	1/1:0,3:3:9:95,9,0	0/0:8,0:8:24:0,24,250	0/0:1,0:1:3:0,3,32	1/1:0,8:8:24:239,24,0	0/0:3,0:3:9:0,9,97	0/0:1,0:1:3:0,3,32	0/0:8,0:8:24:0,24,251	1/1:0,6:6:18:180,18,0	0/0:3,0:3:9:0,9,97	0/0:3,0:3:6:0,6,65	1/1:0,1:1:3:30,3,0	1/1:0,2:2:6:59,6,0	./.:.:.:.:.	0/0:5,0:5:15:0,15,155	0/0:8,0:8:24:0,24,259	0/0:2,0:2:6:0,6,61	0/0:7,0:7:21:0,21,222	0/0:7,0:7:21:0,21,218	0/0:8,0:8:18:0,18,213	0/0:3,0:3:9:0,9,92	./.:.:.:.:.	0/0:3,0:3:9:0,9,83	0/0:2,0:2:6:0,6,61	0/0:2,0:2:3:0,3,45	1/1:0,5:5:9:119,9,0	0/0:7,0:7:21:0,21,225	0/0:6,0:6:9:0,9,134	1/1:0,3:3:9:93,9,0	./.:.:.:.:.	1/1:0,2:2:3:45,3,0	0/0:36,0:36:99:0,108,1204
chr2	38334697	.	C	G	4851.97	.	AC=55;AF=0.205;AN=268;BaseQRankSum=2.221;DP=1058;Dels=0.00;FS=5.782;HaplotypeScore=0.1354;InbreedingCoeff=0.6796;MLEAC=49;MLEAF=0.183;MQ=59.61;MQ0=0;MQRankSum=0.318;QD=26.09;ReadPosRankSum=-0.750	GT:AD:DP:GQ:PL	0/0:60,0:60:99:0,180,1854	1/1:0,22:22:63:680,63,0	0/0:21,0:21:63:0,63,647	0/0:32,0:32:96:0,96,971	0/0:14,0:14:39:0,39,401	0/0:18,0:18:54:0,54,558	0/0:24,0:24:72:0,72,718	0/0:4,0:4:12:0,12,134	0/1:1,1:2:26:26,0,27	0/0:26,0:26:75:0,75,779	0/0:3,0:3:9:0,9,97	0/0:22,0:22:63:0,63,666	0/0:11,0:11:33:0,33,339	1/1:0,3:3:9:99,9,0	0/0:15,1:16:14:0,14,407	1/1:0,19:19:57:574,57,0	0/0:14,0:14:39:0,39,407	0/0:2,1:3:6:0,6,64	0/0:13,0:13:36:0,36,385	0/0:23,0:23:57:0,57,625	0/0:13,0:13:39:0,39,410	0/0:21,0:21:63:0,63,629	0/0:18,0:18:51:0,51,532	0/0:26,0:26:78:0,78,777	1/1:0,5:5:15:147,15,0	0/0:18,0:18:54:0,54,555	1/1:0,21:21:60:636,60,0	0/0:2,0:2:6:0,6,55	0/0:3,0:3:9:0,9,95	0/0:26,0:26:75:0,75,761	0/0:10,0:10:30:0,30,304	0/0:2,0:2:6:0,6,65	1/1:0,22:22:66:673,66,0	0/0:2,0:2:6:0,6,69	0/0:12,0:12:36:0,36,367	0/0:6,0:6:18:0,18,192	1/1:0,12:12:36:373,36,0	0/0:14,0:14:42:0,42,419	0/0:14,0:14:42:0,42,420	./.:.:.:.:.	0/0:4,0:4:12:0,12,132	0/0:8,0:8:24:0,24,247	0/0:13,0:13:36:0,36,380	0/0:12,1:13:36:0,36,371	0/0:18,0:18:54:0,54,548	0/0:16,0:16:48:0,48,481	0/0:8,0:8:18:0,18,205	0/0:8,0:8:21:0,21,228	0/0:1,0:1:3:0,3,29	0/0:5,0:5:15:0,15,152	0/0:5,0:5:15:0,15,148	0/0:1,0:1:3:0,3,33	0/0:7,0:7:18:0,18,174	0/0:5,0:5:15:0,15,154	0/0:3,0:3:9:0,9,94	0/0:5,0:5:15:0,15,154	0/0:5,0:5:15:0,15,143	0/0:5,0:5:15:0,15,153	./.:.:.:.:.	0/1:1,2:3:23:53,0,23	0/0:3,0:3:9:0,9,90	1/1:0,4:4:12:132,12,0	0/0:3,0:3:9:0,9,88	0/0:6,0:6:18:0,18,181	1/1:0,5:5:15:153,15,0	0/0:4,0:4:12:0,12,124	0/0:8,0:8:24:0,24,243	./.:.:.:.:.	1/1:0,3:3:9:97,9,0	0/0:1,0:1:3:0,3,31	0/0:1,0:1:3:0,3,31	0/0:3,0:3:9:0,9,86	0/0:2,0:2:6:0,6,65	0/0:3,0:3:9:0,9,89	0/0:4,0:4:12:0,12,124	0/0:2,0:2:6:0,6,61	0/0:3,0:3:9:0,9,91	0/0:2,0:2:6:0,6,65	0/0:3,0:3:9:0,9,96	0/0:3,0:3:9:0,9,94	1/1:0,2:2:6:62,6,0	0/0:1,0:1:3:0,3,32	0/0:3,0:3:9:0,9,97	0/0:1,0:1:3:0,3,32	0/0:4,0:4:12:0,12,118	1/1:0,7:7:21:226,21,0	0/0:4,0:4:12:0,12,122	0/0:6,0:6:18:0,18,184	0/0:1,0:1:3:0,3,32	0/0:2,0:2:6:0,6,61	0/0:5,0:5:15:0,15,151	1/1:0,1:1:3:31,3,0	1/1:0,1:1:3:32,3,0	1/1:0,3:3:9:91,9,0	0/0:4,0:4:12:0,12,122	1/1:0,3:3:9:94,9,0	0/1:6,1:7:11:11,0,166	1/1:0,1:1:3:34,3,0	0/0:1,0:1:3:0,3,29	1/1:0,4:4:12:123,12,0	1/1:0,9:10:27:275,27,0	0/0:2,0:2:6:0,6,63	0/0:2,0:2:6:0,6,62	0/0:7,0:7:21:0,21,216	0/0:2,0:2:6:0,6,61	0/0:8,0:8:24:0,24,245	1/1:0,1:1:3:25,3,0	0/0:11,0:11:33:0,33,335	0/0:3,0:3:9:0,9,95	1/1:0,8:8:24:239,24,0	0/0:3,0:3:9:0,9,89	0/0:3,0:3:9:0,9,95	0/0:9,0:9:27:0,27,277	1/1:0,5:5:15:153,15,0	0/0:6,0:6:18:0,18,182	0/0:3,0:3:9:0,9,95	0/0:2,0:2:6:0,6,64	1/1:0,2:2:6:63,6,0	0/0:2,0:2:6:0,6,58	0/0:5,0:5:15:0,15,150	0/0:10,0:10:30:0,30,309	0/0:2,0:2:6:0,6,51	0/0:10,0:10:24:0,24,272	0/0:2,0:2:6:0,6,61	0/0:7,0:7:21:0,21,203	0/0:3,0:3:9:0,9,91	0/0:9,0:9:24:0,24,240	0/0:5,0:5:15:0,15,162	0/0:1,0:1:3:0,3,30	0/0:4,0:4:6:0,6,89	1/1:0,2:2:3:45,3,0	0/0:7,0:7:21:0,21,213	0/0:7,0:7:15:0,15,166	1/1:0,3:3:9:95,9,0	0/0:2,0:2:3:0,3,45	1/1:1,4:5:9:106,9,0	0/0:31,0:31:93:0,93,982
chr2	38334742	.	A	G	4232.26	.	AC=56;AF=0.220;AN=254;BaseQRankSum=-3.218;DP=921;Dels=0.00;FS=4.063;HaplotypeScore=0.0952;InbreedingCoeff=0.7062;MLEAC=50;MLEAF=0.197;MQ=59.78;MQ0=0;MQRankSum=0.838;QD=24.61;ReadPosRankSum=0.266	GT:AD:DP:GQ:PL	0/0:45,0:45:99:0,135,1377	1/1:0,17:17:51:517,51,0	0/0:14,0:14:42:0,42,434	0/0:30,0:30:90:0,90,930	0/0:12,0:12:36:0,36,367	0/0:15,0:15:36:0,36,392	0/0:18,0:18:54:0,54,551	1/1:0,4:4:12:122,12,0	0/1:1,3:4:19:87,0,19	0/0:21,0:21:60:0,60,631	0/0:4,0:4:12:0,12,134	0/0:23,0:23:66:0,66,690	0/0:8,0:8:24:0,24,238	1/1:0,3:3:9:98,9,0	0/0:13,0:13:39:0,39,397	1/1:0,17:17:51:515,51,0	0/0:11,0:11:33:0,33,344	0/1:9,2:11:34:34,0,247	0/0:8,0:8:24:0,24,239	0/0:18,0:18:48:0,48,499	0/0:10,0:10:30:0,30,314	0/0:16,0:16:48:0,48,492	0/0:17,0:17:51:0,51,517	0/0:22,0:22:66:0,66,657	1/1:0,8:8:21:225,21,0	0/0:21,0:21:63:0,63,656	1/1:0,17:17:51:507,51,0	0/0:3,0:3:9:0,9,91	0/0:2,0:2:6:0,6,69	0/0:21,0:21:51:0,51,545	0/0:12,0:12:36:0,36,391	0/0:5,0:5:15:0,15,160	1/1:0,12:12:33:339,33,0	./.:.:.:.:.	0/0:8,0:8:24:0,24,245	0/0:5,0:5:15:0,15,164	1/1:0,11:11:33:333,33,0	0/0:11,0:11:33:0,33,337	0/0:11,0:11:33:0,33,329	0/0:1,0:1:3:0,3,35	0/0:6,0:6:18:0,18,191	0/0:11,0:11:33:0,33,336	0/0:11,0:11:24:0,24,248	0/0:11,0:11:30:0,30,324	0/0:15,0:15:45:0,45,458	0/0:17,0:17:51:0,51,525	0/0:15,0:15:39:0,39,427	0/0:5,0:5:15:0,15,164	./.:.:.:.:.	0/0:5,0:5:12:0,12,140	0/0:4,0:4:12:0,12,118	0/0:1,0:1:3:0,3,31	0/0:4,0:4:12:0,12,125	0/0:3,0:3:9:0,9,93	0/0:3,0:3:9:0,9,94	0/0:6,0:6:18:0,18,184	0/0:6,0:6:18:0,18,184	0/0:7,0:7:21:0,21,216	./.:.:.:.:.	0/1:1,2:3:22:51,0,22	0/0:2,0:2:6:0,6,60	1/1:0,5:5:15:158,15,0	0/0:5,0:5:15:0,15,155	0/0:3,0:3:9:0,9,91	1/1:0,4:4:12:122,12,0	0/0:6,0:6:18:0,18,184	0/0:4,0:4:12:0,12,121	1/1:0,2:2:6:65,6,0	1/1:0,3:3:9:92,9,0	0/0:2,0:2:6:0,6,63	0/0:1,0:1:3:0,3,31	0/0:4,0:4:12:0,12,122	0/0:2,0:2:6:0,6,63	0/0:4,0:4:12:0,12,130	0/0:4,0:4:12:0,12,124	0/0:4,0:4:12:0,12,124	0/0:3,0:3:9:0,9,95	./.:.:.:.:.	0/0:2,0:2:6:0,6,61	0/0:3,0:3:9:0,9,94	1/1:0,1:1:3:31,3,0	./.:.:.:.:.	0/0:3,0:3:9:0,9,96	./.:.:.:.:.	0/0:4,0:4:12:0,12,123	1/1:0,3:3:9:87,9,0	0/0:5,0:5:15:0,15,153	0/0:6,0:6:18:0,18,185	./.:.:.:.:.	0/0:2,0:2:6:0,6,63	0/0:5,0:5:15:0,15,151	./.:.:.:.:.	1/1:0,1:1:3:30,3,0	1/1:0,3:3:9:93,9,0	0/0:5,0:5:15:0,15,150	1/1:0,2:2:6:61,6,0	0/0:5,0:5:15:0,15,152	1/1:0,1:1:3:31,3,0	0/1:1,2:3:21:56,0,21	1/1:0,5:5:15:149,15,0	1/1:0,8:8:24:241,24,0	./.:.:.:.:.	0/0:1,0:1:3:0,3,31	0/0:5,0:5:15:0,15,150	0/0:2,0:2:6:0,6,61	0/0:9,0:9:27:0,27,265	1/1:0,4:4:12:126,12,0	0/0:7,0:7:21:0,21,208	0/0:3,0:3:9:0,9,93	1/1:0,5:5:15:154,15,0	0/0:3,0:3:9:0,9,86	0/0:3,0:3:9:0,9,93	0/0:5,0:5:15:0,15,151	1/1:0,5:5:15:152,15,0	0/0:3,0:3:9:0,9,93	0/0:3,0:3:9:0,9,83	0/0:2,0:2:6:0,6,61	1/1:0,3:3:9:91,9,0	0/0:2,0:2:6:0,6,54	0/0:5,0:5:15:0,15,153	0/0:6,0:6:18:0,18,185	0/0:3,0:3:9:0,9,95	0/0:10,0:10:24:0,24,274	0/0:4,0:4:9:0,9,92	0/0:4,0:4:12:0,12,118	0/0:2,0:2:6:0,6,59	0/0:7,0:7:21:0,21,214	0/0:6,0:6:18:0,18,190	0/0:1,0:1:3:0,3,32	0/0:4,0:4:6:0,6,89	./.:.:.:.:.	0/0:7,0:7:21:0,21,214	0/0:7,0:7:15:0,15,183	1/1:0,2:2:6:59,6,0	0/0:2,0:2:3:0,3,45	1/1:1,4:5:9:106,9,0	0/0:14,0:14:42:0,42,463
chr2	38334780	.	A	G	4778.91	.	AC=60;AF=0.222;AN=270;BaseQRankSum=1.140;DP=947;Dels=0.00;FS=0.625;HaplotypeScore=0.1298;InbreedingCoeff=0.6748;MLEAC=54;MLEAF=0.200;MQ=59.83;MQ0=0;MQRankSum=-1.208;QD=27.15;ReadPosRankSum=-2.017	GT:AD:DP:GQ:PL	0/0:55,0:55:99:0,165,1735	1/1:0,18:18:54:546,54,0	0/0:17,0:17:48:0,48,499	0/0:31,0:31:93:0,93,962	0/0:15,0:15:45:0,45,473	0/0:20,0:20:54:0,54,568	0/0:17,0:17:51:0,51,515	1/1:0,5:5:15:169,15,0	0/1:1,2:3:23:54,0,23	0/0:15,0:15:45:0,45,471	0/0:5,0:5:15:0,15,157	0/0:19,0:19:51:0,51,542	0/0:12,0:12:36:0,36,349	1/1:0,2:2:6:63,6,0	0/0:13,0:13:39:0,39,399	1/1:0,26:26:78:795,78,0	0/0:18,0:18:51:0,51,523	0/0:10,1:11:1:0,1,285	0/0:10,0:10:30:0,30,286	0/0:12,0:12:36:0,36,358	0/0:3,0:3:9:0,9,100	0/0:14,0:14:42:0,42,424	0/0:19,0:19:51:0,51,548	0/0:27,0:27:75:0,75,785	1/1:0,5:5:15:167,15,0	0/0:24,0:24:69:0,69,718	1/1:0,20:20:60:616,60,0	0/0:3,0:3:9:0,9,97	0/0:3,0:3:9:0,9,89	0/0:14,0:14:36:0,36,400	0/0:8,0:8:24:0,24,256	0/0:4,0:4:12:0,12,129	1/1:0,12:12:33:362,33,0	0/0:1,0:1:3:0,3,33	0/0:13,0:13:39:0,39,398	0/0:3,0:3:9:0,9,96	1/1:0,14:14:42:443,42,0	0/0:13,0:13:39:0,39,389	0/0:10,0:10:27:0,27,294	0/0:3,0:3:9:0,9,100	0/0:3,0:3:9:0,9,96	0/0:18,0:18:51:0,51,544	0/0:10,0:10:27:0,27,285	0/0:16,0:16:48:0,48,488	0/0:10,0:10:30:0,30,296	0/0:25,0:25:69:0,69,729	0/0:16,0:16:45:0,45,492	0/0:3,0:3:9:0,9,97	0/0:1,0:1:3:0,3,33	0/0:2,0:2:6:0,6,62	0/0:3,0:3:9:0,9,89	0/0:2,0:2:6:0,6,58	0/0:2,0:2:6:0,6,63	0/0:5,0:5:15:0,15,146	0/0:1,0:1:3:0,3,33	0/0:4,0:4:12:0,12,122	0/0:3,0:3:9:0,9,93	0/0:3,0:3:9:0,9,93	./.:.:.:.:.	0/1:1,1:2:24:27,0,24	0/0:2,0:2:6:0,6,55	1/1:0,4:4:12:120,12,0	0/0:8,0:8:24:0,24,258	0/0:5,0:5:15:0,15,153	1/1:0,1:1:3:30,3,0	0/0:3,0:3:9:0,9,93	0/0:1,0:1:3:0,3,29	1/1:0,3:3:9:98,9,0	1/1:0,6:6:15:164,15,0	0/0:3,0:3:9:0,9,93	0/0:1,0:1:3:0,3,31	0/0:5,0:5:15:0,15,148	0/0:3,0:3:9:0,9,88	0/0:6,0:6:18:0,18,190	0/0:4,0:4:12:0,12,125	0/0:2,0:2:6:0,6,61	0/0:2,0:2:6:0,6,59	0/0:1,0:1:3:0,3,31	0/0:1,0:1:3:0,3,30	0/0:2,0:2:6:0,6,57	1/1:0,2:2:6:64,6,0	0/0:1,0:1:3:0,3,32	0/0:2,0:2:6:0,6,63	0/0:3,0:3:9:0,9,98	0/0:5,0:5:15:0,15,152	1/1:0,5:5:15:160,15,0	0/0:4,0:4:12:0,12,122	0/0:5,0:5:15:0,15,163	0/0:2,0:2:6:0,6,59	0/0:3,0:3:9:0,9,96	0/0:5,0:5:15:0,15,158	1/1:0,4:4:12:120,12,0	1/1:0,1:1:3:32,3,0	1/1:0,2:2:6:66,6,0	0/0:3,0:3:9:0,9,95	1/1:0,1:1:3:33,3,0	0/0:7,0:7:21:0,21,202	1/1:0,1:1:3:30,3,0	1/1:0,2:2:6:59,6,0	1/1:0,3:3:9:92,9,0	1/1:0,10:10:30:303,30,0	0/0:1,0:1:3:0,3,33	0/0:1,0:1:3:0,3,29	0/0:9,0:9:27:0,27,267	0/0:1,0:1:3:0,3,33	0/0:4,0:4:12:0,12,122	1/1:0,4:4:12:128,12,0	0/0:10,0:10:30:0,30,300	0/0:3,0:3:9:0,9,97	1/1:0,3:3:9:95,9,0	0/0:2,0:2:6:0,6,61	0/0:3,0:3:9:0,9,98	0/0:4,0:4:12:0,12,123	1/1:0,6:6:18:181,18,0	0/0:1,0:1:3:0,3,30	0/0:5,0:5:15:0,15,156	0/0:4,0:4:12:0,12,118	1/1:0,4:4:12:124,12,0	0/0:4,0:4:9:0,9,98	0/0:6,0:6:18:0,18,183	0/0:4,0:4:12:0,12,122	0/0:7,0:7:21:0,21,216	0/0:4,0:4:12:0,12,121	0/0:7,0:7:21:0,21,212	0/0:2,0:2:6:0,6,63	0/0:1,0:1:3:0,3,32	0/0:5,0:5:12:0,12,136	0/0:7,0:7:21:0,21,214	./.:.:.:.:.	0/0:4,0:4:6:0,6,89	1/1:0,2:2:3:45,3,0	0/0:5,0:5:15:0,15,152	0/0:3,0:3:6:0,6,74	1/1:0,1:1:3:31,3,0	0/0:4,0:4:6:0,6,89	1/1:1,3:4:6:73,6,0	0/0:12,0:12:36:0,36,384
chr2	38334838	.	A	G	3896.9	.	AC=58;AF=0.220;AN=264;BaseQRankSum=2.676;DP=870;Dels=0.00;FS=1.467;HaplotypeScore=0.1166;InbreedingCoeff=0.6257;MLEAC=51;MLEAF=0.193;MQ=59.81;MQ0=0;MQRankSum=-0.714;QD=25.47;ReadPosRankSum=1.382	GT:AD:DP:GQ:PL	0/0:59,0:59:99:0,177,1841	1/1:0,14:14:42:438,42,0	0/0:22,0:22:60:0,60,645	0/0:27,0:27:81:0,81,807	0/0:12,0:12:36:0,36,367	0/0:18,0:18:45:0,45,494	0/0:15,0:15:45:0,45,443	1/1:0,3:3:9:95,9,0	./.:.:.:.:.	0/0:24,0:24:72:0,72,729	0/0:4,0:4:12:0,12,127	0/0:12,0:12:33:0,33,342	0/0:13,0:13:39:0,39,391	1/1:0,1:1:3:33,3,0	0/0:13,1:14:10:0,10,365	1/1:0,25:25:72:766,72,0	0/0:15,0:15:45:0,45,451	0/1:4,1:5:16:16,0,111	0/0:10,0:10:30:0,30,300	0/0:9,0:9:27:0,27,270	0/0:13,0:13:39:0,39,413	0/0:9,0:9:27:0,27,267	0/0:18,0:18:51:0,51,539	0/0:20,0:20:51:0,51,540	1/1:0,2:2:6:64,6,0	0/0:11,0:11:30:0,30,318	1/1:0,15:15:45:471,45,0	0/0:2,0:2:6:0,6,63	0/0:2,0:2:6:0,6,62	0/0:19,0:19:48:0,48,499	0/0:8,0:8:24:0,24,257	0/0:3,0:3:9:0,9,97	1/1:0,11:11:30:328,30,0	0/0:3,0:3:9:0,9,92	0/0:6,0:6:18:0,18,184	0/0:7,0:7:21:0,21,220	1/1:0,10:10:30:306,30,0	0/0:14,0:14:36:0,36,375	0/0:13,0:13:36:0,36,384	0/0:2,0:2:6:0,6,61	0/0:1,0:1:3:0,3,32	0/0:11,0:11:33:0,33,336	0/0:6,0:6:15:0,15,157	0/0:12,0:12:36:0,36,355	0/0:9,0:9:27:0,27,272	0/0:15,0:15:39:0,39,420	0/0:13,0:13:36:0,36,394	0/0:3,0:3:9:0,9,97	0/1:1,1:2:24:26,0,24	0/0:1,0:1:3:0,3,30	0/0:1,0:1:3:0,3,31	./.:.:.:.:.	0/0:1,0:1:3:0,3,32	0/0:3,0:3:9:0,9,97	0/0:4,0:4:6:0,6,74	0/0:10,0:10:30:0,30,300	0/0:5,0:5:15:0,15,153	0/0:1,0:1:3:0,3,31	./.:.:.:.:.	0/1:2,2:4:51:51,0,51	0/0:4,0:4:12:0,12,117	1/1:0,3:3:9:95,9,0	0/0:8,0:8:24:0,24,238	0/0:5,0:5:15:0,15,146	1/1:0,1:1:3:30,3,0	./.:.:.:.:.	0/0:5,0:5:15:0,15,152	1/1:0,2:2:6:57,6,0	1/1:0,6:6:15:173,15,0	0/0:1,0:1:3:0,3,32	0/0:2,0:2:6:0,6,63	0/0:5,0:5:15:0,15,154	0/0:1,0:1:3:0,3,30	0/0:5,0:5:15:0,15,153	0/0:4,0:4:12:0,12,122	0/0:3,0:3:9:0,9,95	0/0:1,0:1:3:0,3,30	0/0:1,0:1:3:0,3,31	0/0:1,0:1:3:0,3,31	0/0:3,0:3:6:0,6,78	1/1:0,1:1:3:30,3,0	0/0:1,0:1:3:0,3,29	0/0:2,0:2:6:0,6,63	0/0:3,0:3:9:0,9,89	0/0:3,0:3:9:0,9,85	1/1:0,5:5:15:153,15,0	0/0:4,0:4:12:0,12,114	0/0:2,0:2:6:0,6,61	0/0:3,0:3:9:0,9,80	0/0:6,0:6:18:0,18,179	0/0:3,0:3:9:0,9,93	1/1:0,4:4:12:124,12,0	1/1:0,2:2:6:62,6,0	1/1:0,1:1:3:30,3,0	0/0:3,0:3:9:0,9,91	0/1:1,3:4:20:83,0,20	0/0:7,0:7:21:0,21,221	1/1:0,2:2:6:64,6,0	./.:.:.:.:.	1/1:0,4:4:12:126,12,0	1/1:0,8:8:24:238,24,0	0/0:3,0:3:9:0,9,95	0/0:2,0:2:3:0,3,32	0/0:6,0:6:18:0,18,186	0/0:2,0:2:6:0,6,62	0/0:2,0:2:6:0,6,62	1/1:0,3:3:9:89,9,0	0/0:12,0:12:36:0,36,352	0/0:4,0:4:12:0,12,125	1/1:0,2:2:6:55,6,0	0/0:2,0:2:6:0,6,61	0/0:4,0:4:12:0,12,126	0/0:4,0:4:12:0,12,122	1/1:0,3:3:9:93,9,0	0/0:2,0:2:6:0,6,61	0/0:5,0:5:15:0,15,149	0/0:4,0:4:12:0,12,124	1/1:0,5:5:15:162,15,0	0/0:4,0:4:9:0,9,107	0/0:7,0:7:21:0,21,213	0/0:4,0:4:12:0,12,124	0/0:6,0:6:18:0,18,184	0/0:4,0:4:12:0,12,122	0/0:8,0:8:24:0,24,239	0/0:4,0:4:12:0,12,117	0/0:2,0:2:6:0,6,61	0/0:5,0:5:12:0,12,134	0/0:6,0:6:18:0,18,185	0/0:1,0:1:3:0,3,31	0/0:1,0:1:3:0,3,32	1/1:0,2:2:3:45,3,0	0/0:4,0:4:12:0,12,114	0/0:3,0:3:6:0,6,76	1/1:0,1:1:3:32,3,0	0/0:4,0:4:6:0,6,89	1/1:0,2:2:3:45,3,0	0/0:15,0:15:45:0,45,502
chr2	38334933	.	G	A	3467.1	.	AC=52;AF=0.211;AN=246;BaseQRankSum=-0.542;DP=767;Dels=0.00;FS=15.071;HaplotypeScore=0.1476;InbreedingCoeff=0.5961;MLEAC=47;MLEAF=0.191;MQ=59.12;MQ0=0;MQRankSum=0.293;QD=23.59;ReadPosRankSum=0.014	GT:AD:DP:GQ:PL	0/0:31,0:31:93:0,93,994	1/1:0,18:18:54:558,54,0	0/0:6,0:6:18:0,18,197	0/0:41,0:41:99:0,123,1281	0/0:13,0:13:39:0,39,411	0/0:16,0:16:42:0,42,450	0/0:13,0:13:39:0,39,409	1/1:0,5:5:15:162,15,0	1/1:1,2:3:6:61,6,0	0/0:12,0:12:33:0,33,349	0/0:6,0:6:18:0,18,191	0/0:7,0:7:21:0,21,218	0/0:20,0:20:51:0,51,575	1/1:0,4:4:12:114,12,0	0/0:15,0:15:45:0,45,470	1/1:0,11:11:33:349,33,0	0/0:14,0:14:42:0,42,445	0/0:2,0:2:6:0,6,63	0/0:8,0:8:24:0,24,250	0/0:8,0:8:24:0,24,248	0/0:6,0:6:18:0,18,191	0/0:11,0:11:33:0,33,357	0/0:10,0:10:30:0,30,318	0/0:17,0:17:48:0,48,509	./.:.:.:.:.	0/0:24,0:24:72:0,72,765	0/0:6,0:6:18:0,18,182	./.:.:.:.:.	0/0:1,0:1:3:0,3,31	0/0:28,0:28:75:0,75,833	0/0:12,0:12:36:0,36,390	0/0:1,0:1:3:0,3,33	1/1:0,10:10:30:304,30,0	1/1:0,3:3:6:65,6,0	0/0:9,0:9:27:0,27,282	0/0:5,0:5:15:0,15,164	0/1:1,9:10:4:233,0,4	0/0:12,0:12:36:0,36,386	0/0:12,0:12:36:0,36,385	./.:.:.:.:.	0/0:5,0:5:15:0,15,165	0/0:5,0:5:15:0,15,161	1/1:0,11:11:33:343,33,0	0/0:7,0:7:21:0,21,226	0/0:7,0:7:21:0,21,221	0/0:26,0:26:69:0,69,753	0/0:13,0:13:30:0,30,328	0/1:5,1:6:14:14,0,137	1/1:0,2:2:3:45,3,0	0/0:5,0:5:15:0,15,162	./.:.:.:.:.	0/0:3,0:3:6:0,6,78	0/0:5,0:5:12:0,12,139	0/0:4,0:4:9:0,9,108	0/0:3,0:3:9:0,9,100	0/0:4,0:4:12:0,12,126	0/0:6,0:6:18:0,18,195	0/0:2,0:2:6:0,6,58	0/0:2,0:2:6:0,6,71	0/1:2,2:4:49:54,0,49	./.:.:.:.:.	1/1:0,5:5:15:159,15,0	0/0:4,0:4:12:0,12,124	0/0:5,0:5:15:0,15,166	1/1:0,5:5:15:150,15,0	0/0:3,0:3:6:0,6,79	0/0:6,0:6:15:0,15,164	0/0:1,0:1:3:0,3,33	0/0:3,0:3:9:0,9,93	0/0:3,0:3:9:0,9,95	0/0:1,0:1:3:0,3,27	0/0:5,0:5:15:0,15,157	0/0:1,0:1:3:0,3,33	0/0:3,0:3:9:0,9,87	0/0:2,0:2:6:0,6,64	./.:.:.:.:.	0/0:4,0:4:12:0,12,126	./.:.:.:.:.	./.:.:.:.:.	0/0:3,0:3:9:0,9,93	1/1:0,3:3:9:94,9,0	1/1:0,2:2:6:60,6,0	0/0:1,0:1:3:0,3,32	0/0:2,0:2:6:0,6,58	0/0:2,0:2:6:0,6,66	1/1:0,3:3:9:93,9,0	0/0:2,0:2:6:0,6,62	0/0:3,0:3:9:0,9,94	./.:.:.:.:.	0/0:4,0:4:12:0,12,130	0/0:6,0:6:12:0,12,156	1/1:0,5:5:15:164,15,0	1/1:0,3:3:9:97,9,0	./.:.:.:.:.	0/0:2,0:2:6:0,6,62	0/1:1,2:3:24:52,0,24	0/1:3,2:5:51:51,0,85	1/1:0,2:2:6:63,6,0	0/0:2,0:2:6:0,6,65	1/1:0,2:2:6:64,6,0	1/1:0,6:6:18:169,18,0	./.:.:.:.:.	0/0:4,0:4:12:0,12,122	0/0:1,0:1:3:0,3,34	./.:.:.:.:.	0/0:5,0:5:15:0,15,153	1/1:0,1:1:3:33,3,0	0/0:5,0:5:15:0,15,160	0/0:1,0:1:3:0,3,32	0/1:1,8:9:5:197,0,5	0/0:6,0:6:18:0,18,195	0/0:1,0:1:3:0,3,32	0/0:6,0:6:15:0,15,159	0/0:3,0:3:9:0,9,95	0/0:1,0:1:3:0,3,32	0/0:4,0:4:12:0,12,122	0/0:2,0:2:6:0,6,65	1/1:0,3:3:9:88,9,0	0/0:1,0:1:3:0,3,32	0/0:4,0:4:12:0,12,132	0/0:6,0:6:18:0,18,193	0/0:4,0:4:12:0,12,126	0/0:4,0:4:12:0,12,123	0/0:2,0:2:6:0,6,64	0/0:5,0:5:15:0,15,155	0/0:1,0:1:3:0,3,30	0/0:3,0:3:9:0,9,94	0/0:2,0:2:6:0,6,61	0/0:5,0:5:15:0,15,158	0/0:2,0:2:3:0,3,45	./.:.:.:.:.	./.:.:.:.:.	0/0:2,0:2:6:0,6,61	1/1:0,1:1:3:32,3,0	0/0:4,0:4:6:0,6,89	1/1:0,2:2:3:45,3,0	0/0:5,0:5:15:0,15,158
chr2	38334952	.	C	T	2739.53	.	AC=48;AF=0.203;AN=236;BaseQRankSum=5.421;DP=626;Dels=0.00;FS=10.095;HaplotypeScore=0.0781;InbreedingCoeff=0.5329;MLEAC=43;MLEAF=0.182;MQ=58.69;MQ0=0;MQRankSum=0.034;QD=24.03;ReadPosRankSum=1.351	GT:AD:DP:GQ:PL	0/0:20,0:20:57:0,57,583	1/1:0,17:17:51:541,51,0	0/0:4,0:4:12:0,12,115	0/0:33,0:33:99:0,99,1001	0/0:8,0:8:24:0,24,237	0/0:10,0:10:30:0,30,303	0/0:9,0:9:27:0,27,270	1/1:0,7:7:21:223,21,0	0/1:1,1:2:17:27,0,17	0/0:13,0:13:39:0,39,383	0/0:4,0:4:12:0,12,126	0/0:5,0:5:15:0,15,157	0/0:14,0:14:36:0,36,378	1/1:0,2:2:6:54,6,0	0/0:11,0:11:33:0,33,336	1/1:0,9:9:27:285,27,0	0/0:10,0:10:30:0,30,297	0/0:5,0:5:15:0,15,157	0/0:8,0:8:24:0,24,241	0/0:5,0:5:15:0,15,151	0/0:5,0:5:15:0,15,160	0/0:8,0:8:24:0,24,234	0/0:6,0:6:18:0,18,186	0/0:19,0:19:48:0,48,527	1/1:0,3:3:9:102,9,0	0/0:20,0:20:60:0,60,599	0/0:8,0:8:24:0,24,242	0/0:1,0:1:3:0,3,30	0/0:1,0:1:3:0,3,27	0/0:25,0:25:66:0,66,699	0/0:7,0:7:21:0,21,214	0/0:2,0:2:6:0,6,57	1/1:0,8:8:24:248,24,0	1/1:0,1:1:3:32,3,0	0/0:5,0:5:15:0,15,151	0/0:1,0:1:3:0,3,32	0/1:1,5:6:18:130,0,18	0/0:13,0:13:36:0,36,380	0/0:10,0:10:30:0,30,288	./.:.:.:.:.	0/0:5,0:5:15:0,15,158	0/0:8,0:8:24:0,24,247	1/1:0,8:8:24:247,24,0	0/0:9,0:9:27:0,27,282	0/0:7,0:7:21:0,21,209	0/0:22,0:22:60:0,60,619	0/0:8,0:8:18:0,18,196	0/0:4,0:4:12:0,12,117	./.:.:.:.:.	0/0:4,0:4:12:0,12,124	./.:.:.:.:.	0/0:1,0:1:3:0,3,34	0/0:2,0:2:6:0,6,62	0/0:4,0:4:9:0,9,107	0/0:3,0:3:9:0,9,92	0/0:4,0:4:12:0,12,123	0/0:6,0:6:18:0,18,182	./.:.:.:.:.	./.:.:.:.:.	0/1:2,2:4:47:50,0,47	./.:.:.:.:.	1/1:0,3:3:9:90,9,0	0/0:5,0:5:15:0,15,155	0/0:5,0:5:15:0,15,152	1/1:0,2:2:6:61,6,0	./.:.:.:.:.	0/0:4,0:4:9:0,9,104	0/0:2,0:2:6:0,6,63	./.:.:.:.:.	0/0:4,0:4:12:0,12,132	./.:.:.:.:.	0/0:4,0:4:12:0,12,116	./.:.:.:.:.	0/0:1,0:1:3:0,3,33	0/0:1,0:1:3:0,3,30	0/0:1,0:1:3:0,3,31	0/0:2,0:2:6:0,6,67	0/0:1,0:1:3:0,3,32	./.:.:.:.:.	0/0:2,0:2:6:0,6,61	1/1:0,1:1:3:33,3,0	./.:.:.:.:.	0/0:1,0:1:3:0,3,33	0/0:2,0:2:6:0,6,59	0/0:2,0:2:6:0,6,61	1/1:0,3:3:9:92,9,0	0/0:2,0:2:6:0,6,59	0/0:7,0:7:21:0,21,212	./.:.:.:.:.	0/0:6,0:6:18:0,18,185	0/0:5,0:5:12:0,12,132	1/1:0,3:3:9:94,9,0	1/1:0,2:2:6:64,6,0	./.:.:.:.:.	0/0:3,0:3:9:0,9,97	0/1:1,3:4:20:71,0,20	0/1:3,2:5:52:52,0,77	1/1:0,2:2:6:63,6,0	0/0:1,0:1:3:0,3,33	1/1:0,3:3:9:93,9,0	1/1:0,5:5:15:128,15,0	./.:.:.:.:.	0/0:3,0:3:9:0,9,80	0/0:2,0:2:6:0,6,56	./.:.:.:.:.	0/0:4,0:4:12:0,12,128	1/1:0,1:1:3:30,3,0	0/0:3,0:3:9:0,9,92	0/0:1,0:1:3:0,3,31	0/1:1,4:5:15:105,0,15	0/0:5,0:5:15:0,15,155	0/0:1,0:1:3:0,3,32	0/0:6,0:6:18:0,18,182	0/0:3,0:3:9:0,9,89	0/0:1,0:1:3:0,3,30	0/0:3,0:3:9:0,9,89	0/0:2,0:2:6:0,6,59	1/1:0,5:5:15:156,15,0	0/0:1,0:1:3:0,3,32	0/0:4,0:4:12:0,12,124	0/0:5,0:5:15:0,15,155	0/0:2,0:2:6:0,6,63	0/0:2,0:2:6:0,6,59	./.:.:.:.:.	0/0:3,0:3:9:0,9,87	0/0:1,0:1:3:0,3,31	0/0:2,0:2:6:0,6,61	0/0:3,0:3:9:0,9,89	0/0:1,0:1:3:0,3,31	0/0:2,0:2:3:0,3,45	./.:.:.:.:.	./.:.:.:.:.	0/0:4,0:4:9:0,9,105	1/1:0,1:1:3:31,3,0	0/0:2,0:2:3:0,3,45	1/1:0,2:2:3:45,3,0	0/0:8,0:8:21:0,21,223
chr2	38334955	.	C	T	2570.34	.	AC=46;AF=0.198;AN=232;BaseQRankSum=0.453;DP=638;Dels=0.00;FS=5.042;HaplotypeScore=0.0830;InbreedingCoeff=0.5250;MLEAC=41;MLEAF=0.177;MQ=58.66;MQ0=0;MQRankSum=0.473;QD=23.37;ReadPosRankSum=1.611	GT:AD:DP:GQ:PL	0/0:23,0:23:69:0,69,728	1/1:0,16:16:48:507,48,0	0/0:6,0:6:18:0,18,176	0/0:38,0:38:99:0,114,1171	0/0:8,0:8:24:0,24,245	0/0:10,0:10:30:0,30,316	0/0:9,0:9:27:0,27,275	1/1:0,6:6:18:193,18,0	0/1:1,1:2:26:26,0,26	0/0:13,0:13:39:0,39,397	0/0:4,0:4:12:0,12,138	0/0:5,0:5:15:0,15,160	0/0:14,0:14:36:0,36,404	1/1:0,2:2:6:54,6,0	0/0:11,0:11:33:0,33,336	1/1:0,9:9:27:277,27,0	0/0:9,0:9:27:0,27,275	0/0:7,0:7:21:0,21,218	0/0:8,0:8:24:0,24,246	0/0:5,0:5:15:0,15,156	0/0:6,0:6:18:0,18,183	0/0:9,0:9:27:0,27,269	0/0:7,0:7:21:0,21,211	0/0:19,0:19:48:0,48,536	1/1:0,3:3:6:68,6,0	0/0:18,0:18:54:0,54,553	0/0:8,0:8:24:0,24,236	0/0:1,0:1:3:0,3,31	./.:.:.:.:.	0/0:24,0:24:66:0,66,720	0/0:8,0:8:24:0,24,254	0/0:2,0:2:6:0,6,61	1/1:0,8:8:24:241,24,0	1/1:0,1:1:3:32,3,0	0/0:5,0:5:15:0,15,159	0/0:1,0:1:3:0,3,33	0/1:1,5:6:17:127,0,17	0/0:14,0:14:39:0,39,420	0/0:10,0:10:30:0,30,312	./.:.:.:.:.	0/0:6,0:6:18:0,18,191	0/0:8,0:8:24:0,24,254	1/1:0,8:8:24:245,24,0	0/0:9,0:9:27:0,27,285	0/0:7,0:7:21:0,21,207	0/0:22,0:22:60:0,60,650	0/0:8,0:8:21:0,21,235	0/0:4,0:4:12:0,12,133	./.:.:.:.:.	0/0:4,0:4:12:0,12,130	./.:.:.:.:.	0/0:1,0:1:3:0,3,33	0/0:2,0:2:6:0,6,59	0/0:4,0:4:9:0,9,109	0/0:3,0:3:9:0,9,89	0/0:4,0:4:12:0,12,121	0/0:6,0:6:18:0,18,185	./.:.:.:.:.	./.:.:.:.:.	0/1:2,2:4:50:50,0,53	./.:.:.:.:.	1/1:0,3:3:9:90,9,0	0/0:5,0:5:15:0,15,161	0/0:4,0:4:12:0,12,125	1/1:0,2:2:6:61,6,0	./.:.:.:.:.	0/0:3,0:3:6:0,6,75	0/0:2,0:2:6:0,6,69	./.:.:.:.:.	0/0:4,0:4:12:0,12,132	./.:.:.:.:.	0/0:4,0:4:12:0,12,122	./.:.:.:.:.	0/0:1,0:1:3:0,3,32	0/0:1,0:1:3:0,3,30	./.:.:.:.:.	0/0:2,0:2:6:0,6,67	0/0:1,0:1:3:0,3,32	./.:.:.:.:.	0/0:2,0:2:6:0,6,67	1/1:0,1:1:3:33,3,0	./.:.:.:.:.	0/0:1,0:1:3:0,3,34	0/0:2,0:2:6:0,6,60	0/0:2,0:2:6:0,6,61	1/1:0,2:2:6:65,6,0	0/0:2,0:2:6:0,6,59	0/0:8,0:8:24:0,24,249	./.:.:.:.:.	0/0:6,0:6:18:0,18,189	0/0:5,0:5:12:0,12,142	1/1:0,3:3:9:94,9,0	1/1:0,2:2:6:63,6,0	./.:.:.:.:.	0/0:3,0:3:9:0,9,91	0/1:1,3:4:19:71,0,19	0/1:3,2:5:54:54,0,80	1/1:0,1:1:3:32,3,0	0/0:1,0:1:3:0,3,33	1/1:0,3:3:9:93,9,0	1/1:0,6:6:18:154,18,0	./.:.:.:.:.	0/0:2,0:2:6:0,6,63	0/0:2,0:2:6:0,6,62	./.:.:.:.:.	0/0:4,0:4:12:0,12,128	./.:.:.:.:.	0/0:3,0:3:9:0,9,93	0/0:2,0:2:6:0,6,63	0/1:1,4:5:16:106,0,16	0/0:5,0:5:15:0,15,159	0/0:2,0:2:6:0,6,64	0/0:7,0:7:21:0,21,213	0/0:3,0:3:9:0,9,92	0/0:1,0:1:3:0,3,31	0/0:3,0:3:9:0,9,89	0/0:1,0:1:3:0,3,30	1/1:0,5:5:15:153,15,0	0/0:1,0:1:3:0,3,32	0/0:3,0:3:9:0,9,96	0/0:5,0:5:15:0,15,159	0/0:2,0:2:6:0,6,63	0/0:2,0:2:6:0,6,63	./.:.:.:.:.	0/0:3,0:3:9:0,9,89	0/0:1,0:1:3:0,3,28	0/0:2,0:2:6:0,6,63	0/0:3,0:3:9:0,9,89	0/0:1,0:1:3:0,3,32	0/0:2,0:2:3:0,3,45	./.:.:.:.:.	0/0:2,0:2:3:0,3,45	0/0:4,0:4:9:0,9,107	1/1:0,1:1:3:30,3,0	0/0:2,0:2:3:0,3,45	1/1:0,2:2:3:45,3,0	0/0:9,0:9:27:0,27,280
chr2	38334958	.	A	T	2644.45	.	AC=46;AF=0.195;AN=236;BaseQRankSum=1.869;DP=634;Dels=0.00;FS=5.684;HaplotypeScore=0.1020;InbreedingCoeff=0.5223;MLEAC=42;MLEAF=0.178;MQ=58.51;MQ0=0;MQRankSum=0.537;QD=23.40;ReadPosRankSum=1.585	GT:AD:DP:GQ:PL	0/0:22,0:22:66:0,66,687	1/1:0,16:16:45:469,45,0	0/0:6,0:6:18:0,18,188	0/0:35,0:35:99:0,105,1066	0/0:8,0:8:24:0,24,245	0/0:10,0:10:30:0,30,304	0/0:8,0:8:24:0,24,248	1/1:0,6:6:18:195,18,0	0/1:1,1:2:25:26,0,25	0/0:13,0:13:39:0,39,390	0/0:4,0:4:12:0,12,129	0/0:5,0:5:15:0,15,158	0/0:14,0:14:36:0,36,384	1/1:0,2:2:6:53,6,0	0/0:10,0:10:30:0,30,308	1/1:0,9:9:27:281,27,0	0/0:8,0:8:24:0,24,240	0/0:9,0:9:27:0,27,287	0/0:8,0:8:24:0,24,250	0/0:5,0:5:15:0,15,151	0/0:5,0:5:15:0,15,164	0/0:9,0:9:27:0,27,267	0/0:6,0:6:18:0,18,185	0/0:20,0:20:51:0,51,569	1/1:0,3:3:9:100,9,0	0/0:18,0:18:54:0,54,546	0/0:8,0:8:24:0,24,247	0/0:1,0:1:3:0,3,32	0/0:1,0:1:3:0,3,31	0/0:23,0:23:63:0,63,664	0/0:7,0:7:21:0,21,222	0/0:2,0:2:6:0,6,67	1/1:0,9:9:27:269,27,0	1/1:0,1:1:3:32,3,0	0/0:5,0:5:15:0,15,155	0/0:1,0:1:3:0,3,32	0/1:1,6:7:16:155,0,16	0/0:14,0:14:39:0,39,424	0/0:8,0:8:24:0,24,244	./.:.:.:.:.	0/0:6,0:6:18:0,18,195	0/0:8,0:8:24:0,24,246	1/1:0,8:8:24:245,24,0	0/0:9,0:9:24:0,24,238	0/0:7,0:7:21:0,21,203	0/0:19,0:19:54:0,54,570	0/0:8,0:8:21:0,21,228	0/0:4,0:4:12:0,12,118	./.:.:.:.:.	0/0:3,0:3:9:0,9,93	./.:.:.:.:.	0/0:1,0:1:3:0,3,30	0/0:2,0:2:6:0,6,64	0/0:4,0:4:9:0,9,107	0/0:3,0:3:9:0,9,77	0/0:4,0:4:12:0,12,125	0/0:6,0:6:18:0,18,185	./.:.:.:.:.	./.:.:.:.:.	0/1:2,2:4:50:50,0,52	./.:.:.:.:.	1/1:0,3:3:9:93,9,0	0/0:5,0:5:15:0,15,154	0/0:5,0:5:15:0,15,152	1/1:0,2:2:6:61,6,0	./.:.:.:.:.	0/0:3,0:3:6:0,6,76	0/0:2,0:2:6:0,6,61	./.:.:.:.:.	0/0:4,0:4:12:0,12,130	./.:.:.:.:.	0/0:4,0:4:12:0,12,122	./.:.:.:.:.	0/0:1,0:1:3:0,3,32	0/0:1,0:1:3:0,3,30	0/0:1,0:1:3:0,3,31	0/0:2,0:2:6:0,6,61	0/0:1,0:1:3:0,3,32	./.:.:.:.:.	0/0:2,0:2:6:0,6,57	1/1:0,1:1:3:33,3,0	./.:.:.:.:.	0/0:1,0:1:3:0,3,34	0/0:2,0:2:6:0,6,62	0/0:2,0:2:6:0,6,61	1/1:0,2:2:6:67,6,0	0/0:3,0:3:9:0,9,98	0/0:8,0:8:24:0,24,248	0/0:1,0:1:3:0,3,33	0/0:7,0:7:21:0,21,216	0/0:5,0:5:12:0,12,136	1/1:0,3:3:9:96,9,0	1/1:0,2:2:6:64,6,0	./.:.:.:.:.	0/0:3,0:3:9:0,9,90	0/1:1,3:4:19:71,0,19	0/1:3,2:5:48:48,0,81	1/1:0,2:2:6:63,6,0	0/0:1,0:1:3:0,3,29	1/1:0,3:3:9:94,9,0	1/1:0,6:6:18:157,18,0	./.:.:.:.:.	0/0:2,0:2:6:0,6,61	0/0:2,0:2:6:0,6,62	./.:.:.:.:.	0/0:4,0:4:12:0,12,124	./.:.:.:.:.	0/0:3,0:3:9:0,9,92	0/0:2,0:2:6:0,6,63	0/1:1,4:5:17:108,0,17	0/0:5,0:5:15:0,15,157	0/0:2,0:2:6:0,6,65	0/0:6,0:6:18:0,18,191	0/0:3,0:3:9:0,9,92	0/0:1,0:1:3:0,3,32	0/0:3,0:3:9:0,9,92	0/0:1,0:1:3:0,3,31	1/1:0,5:5:15:138,15,0	0/0:1,0:1:3:0,3,34	0/0:4,0:4:12:0,12,122	0/0:5,0:5:15:0,15,157	0/0:2,0:2:6:0,6,59	0/0:2,0:2:6:0,6,63	./.:.:.:.:.	0/0:2,0:2:6:0,6,61	./.:.:.:.:.	0/0:2,0:2:6:0,6,63	0/0:3,0:3:9:0,9,92	0/0:1,0:1:3:0,3,31	0/0:2,0:2:3:0,3,45	./.:.:.:.:.	0/0:2,0:2:3:0,3,45	0/0:4,0:4:9:0,9,109	1/1:0,1:1:3:31,3,0	0/0:2,0:2:3:0,3,45	1/1:0,2:2:3:45,3,0	0/0:13,0:13:39:0,39,420
chr2	38335042	.	A	G	2620.66	.	AC=43;AF=0.176;AN=244;BaseQRankSum=-0.637;DP=614;Dels=0.00;FS=1.326;HaplotypeScore=0.0733;InbreedingCoeff=0.5165;MLEAC=38;MLEAF=0.156;MQ=59.40;MQ0=1;MQRankSum=-0.562;QD=22.40;ReadPosRankSum=0.106	GT:AD:DP:GQ:PL	0/0:20,0:20:51:0,51,572	1/1:0,15:15:39:440,39,0	0/0:14,0:14:42:0,42,428	0/0:27,0:27:78:0,78,804	0/0:8,0:8:24:0,24,245	0/0:10,0:10:27:0,27,286	0/0:9,0:9:27:0,27,282	1/1:0,2:2:6:61,6,0	1/1:0,2:2:6:60,6,0	0/0:11,0:11:33:0,33,336	0/0:7,0:7:21:0,21,208	0/0:12,0:12:33:0,33,353	0/0:6,0:6:18:0,18,194	./.:.:.:.:.	0/0:9,0:9:27:0,27,280	1/1:0,11:11:30:306,30,0	0/0:12,0:12:33:0,33,362	0/0:4,0:4:12:0,12,123	0/0:8,0:8:24:0,24,248	0/0:6,0:6:18:0,18,179	0/0:10,0:10:30:0,30,322	0/0:15,0:15:42:0,42,453	0/0:10,0:10:30:0,30,302	0/0:18,0:18:48:0,48,513	1/1:0,6:6:18:169,18,0	0/0:10,0:11:30:0,30,313	0/0:8,0:8:24:0,24,247	0/0:4,0:4:12:0,12,124	0/0:1,0:1:3:0,3,33	0/0:8,0:8:24:0,24,249	0/0:12,0:12:33:0,33,340	0/0:6,0:6:18:0,18,181	1/1:0,11:11:33:351,33,0	1/1:0,2:2:6:60,6,0	0/0:5,0:5:15:0,15,148	0/0:3,0:3:9:0,9,88	0/1:1,10:11:1:252,0,1	0/0:7,0:7:21:0,21,196	0/0:7,0:7:21:0,21,206	0/0:1,0:1:3:0,3,28	0/0:4,0:4:12:0,12,128	0/0:5,0:6:15:0,15,155	1/1:0,10:10:27:297,27,0	0/0:8,0:8:24:0,24,249	0/0:2,0:2:6:0,6,59	0/0:15,0:15:36:0,36,366	0/0:8,0:8:24:0,24,250	0/0:4,0:4:12:0,12,124	./.:.:.:.:.	0/0:3,0:3:9:0,9,92	0/0:1,0:1:3:0,3,32	0/0:1,0:1:3:0,3,32	0/0:3,0:3:9:0,9,92	0/0:1,0:1:3:0,3,32	0/0:1,0:1:3:0,3,31	0/0:7,0:7:21:0,21,216	0/0:6,0:6:18:0,18,184	0/0:3,0:3:9:0,9,83	./.:.:.:.:.	0/1:1,1:2:25:25,0,25	0/0:4,0:4:12:0,12,126	./.:.:.:.:.	0/0:2,0:2:6:0,6,59	0/0:1,0:1:3:0,3,32	1/1:0,2:2:6:64,6,0	0/0:3,0:3:9:0,9,96	0/0:3,0:3:9:0,9,97	./.:.:.:.:.	0/0:1,0:1:3:0,3,31	0/0:1,0:1:3:0,3,31	./.:.:.:.:.	0/0:4,0:4:12:0,12,125	./.:.:.:.:.	0/0:1,0:1:3:0,3,31	0/0:2,0:2:6:0,6,53	0/0:1,0:1:3:0,3,29	0/0:2,0:2:6:0,6,62	0/0:1,0:1:3:0,3,32	./.:.:.:.:.	0/0:2,0:2:6:0,6,63	./.:.:.:.:.	1/1:0,1:1:3:23,3,0	0/0:2,0:2:6:0,6,62	0/0:1,0:1:3:0,3,22	0/0:1,0:1:3:0,3,32	1/1:0,1:1:3:23,3,0	0/0:2,0:2:6:0,6,63	0/0:6,0:6:18:0,18,176	0/0:1,0:1:3:0,3,30	0/0:4,0:4:12:0,12,124	0/0:1,0:1:3:0,3,32	1/1:0,3:3:9:89,9,0	1/1:0,1:1:3:31,3,0	./.:.:.:.:.	0/0:1,0:1:3:0,3,32	./.:.:.:.:.	0/1:6,3:9:62:62,0,156	./.:.:.:.:.	0/0:3,0:3:9:0,9,93	1/1:0,2:2:6:57,6,0	0/1:1,6:7:11:162,0,11	1/1:0,4:4:12:117,12,0	0/0:2,0:2:6:0,6,61	0/0:2,0:2:6:0,6,62	0/0:1,0:1:3:0,3,32	0/0:4,0:4:12:0,12,128	1/1:0,3:3:9:87,9,0	0/0:4,0:4:12:0,12,124	0/0:2,0:2:6:0,6,61	0/1:1,2:3:23:52,0,23	0/0:5,0:5:15:0,15,135	0/0:2,0:2:6:0,6,63	0/0:4,0:4:12:0,12,113	0/0:4,0:4:12:0,12,123	0/0:4,0:4:12:0,12,122	./.:.:.:.:.	0/0:3,0:3:9:0,9,95	1/1:0,3:3:9:94,9,0	0/0:2,0:2:6:0,6,61	0/0:3,0:3:9:0,9,92	0/0:1,0:1:3:0,3,32	0/0:4,0:4:12:0,12,118	0/0:2,0:2:6:0,6,64	0/0:2,0:2:6:0,6,61	0/0:3,0:3:9:0,9,92	0/0:4,0:4:6:0,6,76	0/0:3,0:3:9:0,9,94	0/0:2,0:2:6:0,6,65	0/0:2,0:2:6:0,6,63	0/0:2,0:2:3:0,3,45	./.:.:.:.:.	0/0:2,0:2:3:0,3,45	0/0:6,0:6:12:0,12,148	1/1:0,2:2:3:32,3,0	./.:.:.:.:.	1/1:0,4:4:6:89,6,0	0/0:10,0:10:30:0,30,329
chr2	38335054	.	A	T	3335.51	.	AC=48;AF=0.189;AN=254;BaseQRankSum=2.766;DP=675;Dels=0.00;FS=0.789;HaplotypeScore=0.0678;InbreedingCoeff=0.5878;MLEAC=42;MLEAF=0.165;MQ=59.39;MQ0=1;MQRankSum=-0.649;QD=25.27;ReadPosRankSum=-0.951	GT:AD:DP:GQ:PL	0/0:29,0:29:84:0,84,896	1/1:0,18:18:45:516,45,0	0/0:15,0:15:45:0,45,465	0/0:27,0:27:81:0,81,827	0/0:10,0:10:30:0,30,309	0/0:14,0:14:39:0,39,418	0/0:11,0:11:33:0,33,352	1/1:0,2:2:6:63,6,0	1/1:0,2:2:6:64,6,0	0/0:12,0:12:36:0,36,374	0/0:8,0:8:24:0,24,252	0/0:12,0:12:33:0,33,357	0/0:8,0:8:24:0,24,253	./.:.:.:.:.	0/0:12,0:12:36:0,36,367	1/1:0,16:16:45:488,45,0	0/0:12,0:12:33:0,33,360	0/0:3,0:3:9:0,9,92	0/0:6,0:6:18:0,18,188	0/0:7,0:7:21:0,21,212	0/0:9,0:9:27:0,27,293	0/0:12,0:12:33:0,33,354	0/0:13,0:13:39:0,39,410	0/0:15,0:15:42:0,42,441	1/1:0,6:6:18:181,18,0	0/0:12,0:12:36:0,36,366	0/0:8,0:8:24:0,24,241	0/0:4,0:4:12:0,12,131	0/0:2,0:2:6:0,6,64	0/0:10,0:10:27:0,27,294	0/0:13,0:13:39:0,39,403	0/0:6,0:6:18:0,18,199	1/1:0,11:11:33:354,33,0	1/1:0,1:1:3:34,3,0	0/0:8,0:8:24:0,24,259	0/0:4,0:4:12:0,12,128	1/1:1,11:12:1:291,1,0	0/0:6,0:6:18:0,18,184	0/0:6,0:6:18:0,18,182	0/0:1,0:1:3:0,3,30	0/0:4,0:4:12:0,12,128	0/0:6,0:6:15:0,15,154	1/1:0,12:12:33:364,33,0	0/0:10,0:10:30:0,30,312	0/0:5,0:5:15:0,15,155	0/0:12,0:12:33:0,33,354	0/0:11,0:11:33:0,33,332	0/0:5,0:5:15:0,15,159	./.:.:.:.:.	0/0:2,0:2:6:0,6,65	0/0:1,0:1:3:0,3,32	0/0:2,0:2:6:0,6,61	0/0:3,0:3:9:0,9,97	0/0:3,0:3:9:0,9,95	0/0:1,0:1:3:0,3,33	0/0:5,0:5:15:0,15,160	0/0:7,0:7:21:0,21,214	0/0:3,0:3:9:0,9,96	0/0:4,0:4:12:0,12,128	0/0:2,0:2:6:0,6,61	0/0:4,0:4:12:0,12,130	1/1:0,1:1:3:34,3,0	0/0:2,0:2:6:0,6,64	0/0:1,0:1:3:0,3,32	1/1:0,3:3:9:97,9,0	0/0:3,0:3:9:0,9,94	0/0:3,0:3:9:0,9,95	0/0:1,0:1:3:0,3,32	0/0:2,0:2:6:0,6,59	0/0:1,0:1:3:0,3,31	./.:.:.:.:.	0/0:3,0:3:9:0,9,92	0/0:1,0:1:3:0,3,30	0/0:1,0:1:3:0,3,29	0/0:1,0:1:3:0,3,33	0/0:1,0:1:3:0,3,29	0/0:2,0:2:6:0,6,60	0/0:1,0:1:3:0,3,32	./.:.:.:.:.	0/0:2,0:2:6:0,6,63	1/1:0,2:2:6:65,6,0	1/1:0,2:2:6:63,6,0	0/0:1,0:1:3:0,3,32	0/0:2,0:2:6:0,6,62	0/0:1,0:1:3:0,3,30	1/1:0,1:1:3:34,3,0	0/0:3,0:3:9:0,9,92	0/0:5,0:5:15:0,15,155	./.:.:.:.:.	0/0:4,0:4:12:0,12,125	0/0:1,0:1:3:0,3,29	1/1:0,4:4:12:127,12,0	1/1:0,1:1:3:32,3,0	./.:.:.:.:.	0/0:1,0:1:3:0,3,32	1/1:0,1:1:3:31,3,0	0/1:5,3:8:73:73,0,133	./.:.:.:.:.	0/0:3,0:3:9:0,9,94	1/1:0,3:3:9:95,9,0	1/1:0,5:5:15:159,15,0	1/1:0,4:4:12:128,12,0	0/0:3,0:3:9:0,9,95	0/0:2,0:2:3:0,3,32	0/0:2,0:2:6:0,6,64	0/0:3,0:3:9:0,9,92	1/1:0,4:4:12:129,12,0	0/0:3,0:3:9:0,9,91	0/0:2,0:2:6:0,6,61	0/1:1,4:5:16:114,0,16	0/0:5,0:5:15:0,15,157	0/0:2,0:2:6:0,6,61	0/0:4,0:4:12:0,12,122	0/0:4,0:4:12:0,12,119	0/0:5,0:5:15:0,15,151	0/0:1,0:1:3:0,3,32	0/0:3,0:3:9:0,9,91	1/1:0,4:4:12:130,12,0	0/0:2,0:2:6:0,6,63	0/0:6,0:6:18:0,18,187	0/0:2,0:2:6:0,6,61	0/0:3,0:3:9:0,9,95	0/0:2,0:2:6:0,6,62	0/0:2,0:2:6:0,6,61	0/0:3,0:3:9:0,9,92	0/0:4,0:4:9:0,9,111	0/0:3,0:3:9:0,9,91	0/0:3,0:3:9:0,9,95	0/0:2,0:2:6:0,6,61	0/0:2,0:2:3:0,3,45	./.:.:.:.:.	0/0:2,0:2:3:0,3,45	0/0:7,0:8:12:0,12,166	./.:.:.:.:.	./.:.:.:.:.	1/1:0,4:4:6:89,6,0	0/0:9,0:9:27:0,27,300
chr2	38335187	.	A	G	5222.62	.	AC=81;AF=0.319;AN=254;BaseQRankSum=-2.860;DP=664;Dels=0.01;FS=24.467;HaplotypeScore=0.1039;InbreedingCoeff=0.5845;MLEAC=77;MLEAF=0.303;MQ=57.54;MQ0=0;MQRankSum=-1.048;QD=23.74;ReadPosRankSum=-0.301	GT:AD:DP:GQ:PL	0/0:20,1:21:57:0,57,606	1/1:0,10:10:30:309,30,0	0/0:15,0:15:45:0,45,451	0/0:29,0:29:87:0,87,887	0/0:3,0:3:9:0,9,86	0/0:4,0:4:12:0,12,122	0/0:13,0:13:36:0,36,379	1/1:0,4:4:12:112,12,0	1/1:0,3:3:9:89,9,0	0/0:16,0:16:48:0,48,488	0/0:3,0:3:9:0,9,96	1/1:0,9:9:27:281,27,0	0/0:9,0:9:27:0,27,278	1/1:0,5:5:15:125,15,0	0/0:7,0:7:21:0,21,216	1/1:0,15:15:42:442,42,0	0/0:9,0:9:27:0,27,279	0/1:4,1:5:15:15,0,101	0/0:6,0:6:18:0,18,180	0/0:4,0:4:12:0,12,118	0/0:4,0:4:12:0,12,124	0/0:12,0:12:36:0,36,370	1/1:0,13:13:39:399,39,0	1/1:0,14:14:42:428,42,0	1/1:0,1:1:3:31,3,0	0/0:25,0:25:72:0,72,754	1/1:0,13:13:33:363,33,0	0/0:2,0:2:6:0,6,63	0/0:2,0:2:6:0,6,63	0/0:15,0:15:39:0,39,433	0/1:6,2:8:44:44,0,140	0/0:4,0:4:12:0,12,131	1/1:0,5:5:15:150,15,0	0/1:1,1:2:27:27,0,27	0/0:9,0:9:27:0,27,272	0/0:5,0:5:15:0,15,165	0/1:2,15:17:0:400,0,0	0/0:8,0:8:21:0,21,206	0/0:6,0:6:18:0,18,170	0/0:2,0:2:6:0,6,55	0/0:5,0:5:15:0,15,162	0/0:3,0:3:9:0,9,95	1/1:0,8:8:21:216,21,0	1/1:0,11:11:30:316,30,0	1/1:0,6:6:18:184,18,0	0/0:7,0:7:21:0,21,217	0/0:3,0:3:9:0,9,92	1/1:0,1:1:3:31,3,0	./.:.:.:.:.	0/0:1,0:1:3:0,3,32	0/0:1,0:1:3:0,3,30	0/0:1,0:1:3:0,3,32	0/0:2,0:2:6:0,6,63	0/0:3,0:3:9:0,9,94	1/1:0,1:1:3:31,3,0	0/0:4,0:4:12:0,12,131	1/1:0,2:2:6:60,6,0	1/1:0,1:1:3:31,3,0	0/0:3,0:3:9:0,9,93	0/0:4,0:4:12:0,12,117	0/0:2,0:2:6:0,6,62	1/1:0,2:2:6:60,6,0	0/0:5,0:5:15:0,15,146	0/0:5,0:5:15:0,15,145	1/1:0,1:1:3:32,3,0	0/0:2,0:2:6:0,6,61	0/0:2,0:2:6:0,6,63	1/1:0,6:6:18:181,18,0	./.:.:.:.:.	1/1:0,2:2:6:58,6,0	./.:.:.:.:.	0/0:2,0:2:6:0,6,64	0/0:3,0:3:9:0,9,94	0/0:7,0:7:21:0,21,200	0/0:2,0:2:6:0,6,57	0/0:1,0:1:3:0,3,31	0/1:2,2:4:49:50,0,49	0/0:1,0:1:3:0,3,32	1/1:0,1:1:3:32,3,0	./.:.:.:.:.	1/1:0,3:3:9:94,9,0	./.:.:.:.:.	0/0:3,0:3:9:0,9,97	0/0:5,0:5:12:0,12,143	0/0:2,0:2:6:0,6,63	1/1:0,2:2:3:32,3,0	0/0:2,0:2:6:0,6,61	0/0:13,0:13:39:0,39,402	0/0:1,0:1:3:0,3,32	0/0:3,0:3:9:0,9,89	0/0:1,0:1:3:0,3,32	1/1:0,3:3:9:94,9,0	1/1:0,3:3:9:89,9,0	1/1:0,2:2:6:61,6,0	0/0:3,0:3:9:0,9,89	0/1:2,3:5:39:81,0,39	0/0:3,0:3:9:0,9,94	./.:.:.:.:.	0/1:1,1:2:25:25,0,26	1/1:0,1:1:3:32,3,0	0/1:1,5:6:12:129,0,12	./.:.:.:.:.	0/0:1,0:1:3:0,3,32	0/0:4,0:4:12:0,12,124	0/0:1,0:1:3:0,3,32	1/1:0,3:3:9:92,9,0	1/1:0,2:2:6:66,6,0	0/0:5,0:5:15:0,15,153	0/0:4,0:4:12:0,12,122	1/1:0,1:1:3:33,3,0	0/0:9,0:9:27:0,27,278	0/0:4,0:4:12:0,12,126	0/0:5,0:5:15:0,15,150	./.:.:.:.:.	0/0:3,0:3:6:0,6,63	0/0:6,0:6:18:0,18,178	0/0:5,0:5:15:0,15,152	1/1:0,4:4:12:121,12,0	0/0:3,0:3:9:0,9,94	0/0:4,0:4:9:0,9,106	0/1:2,1:3:23:23,0,53	1/1:0,5:5:15:159,15,0	0/0:1,0:1:3:0,3,32	0/0:2,0:2:6:0,6,61	0/0:4,0:4:12:0,12,115	0/0:2,0:2:3:0,3,32	1/1:0,3:3:9:92,9,0	0/0:9,0:9:24:0,24,260	0/0:2,0:2:6:0,6,53	0/0:6,0:6:9:0,9,134	./.:.:.:.:.	0/0:2,0:2:3:0,3,45	0/0:2,0:2:3:0,3,45	1/1:0,2:2:3:45,3,0	0/0:2,0:2:3:0,3,45	./.:.:.:.:.	0/0:13,1:14:39:0,39,428
chr2	38335254	.	A	C	6974.48	.	AC=93;AF=0.358;AN=260;BaseQRankSum=-1.193;DP=812;Dels=0.00;FS=5.972;HaplotypeScore=0.0380;InbreedingCoeff=0.6752;MLEAC=89;MLEAF=0.342;MQ=58.92;MQ0=0;MQRankSum=1.735;QD=24.73;ReadPosRankSum=1.668	GT:AD:DP:GQ:PL	0/0:42,0:42:99:0,123,1315	1/1:1,15:16:42:462,42,0	0/0:17,0:17:48:0,48,504	0/0:36,0:36:99:0,108,1117	0/0:6,0:6:18:0,18,186	0/0:8,0:8:24:0,24,250	0/0:15,0:15:42:0,42,448	1/1:0,4:4:12:120,12,0	1/1:0,1:1:3:30,3,0	0/0:13,0:13:39:0,39,405	0/1:4,1:5:14:14,0,109	1/1:0,14:14:36:413,36,0	0/0:12,0:12:33:0,33,334	./.:.:.:.:.	0/0:22,0:22:66:0,66,699	1/1:0,11:11:33:350,33,0	0/0:17,0:17:51:0,51,548	./.:.:.:.:.	0/0:12,0:12:36:0,36,374	0/0:6,0:6:18:0,18,189	0/0:6,0:6:18:0,18,195	0/0:13,0:13:39:0,39,398	1/1:0,14:14:33:383,33,0	1/1:0,20:20:57:617,57,0	1/1:0,2:2:6:54,6,0	0/0:17,0:17:45:0,45,498	1/1:0,12:12:30:338,30,0	0/0:4,0:4:12:0,12,120	0/0:2,0:2:6:0,6,63	0/0:20,0:20:54:0,54,602	0/1:6,1:7:10:10,0,169	0/0:2,0:2:6:0,6,69	1/1:0,10:10:24:277,24,0	./.:.:.:.:.	0/0:9,0:9:27:0,27,275	0/0:7,0:7:21:0,21,208	1/1:0,15:15:45:473,45,0	0/0:10,0:10:30:0,30,305	0/0:4,0:4:12:0,12,122	0/0:1,0:1:3:0,3,33	0/0:2,0:2:6:0,6,66	0/0:10,0:10:30:0,30,320	1/1:0,19:19:51:538,51,0	1/1:0,14:14:36:398,36,0	1/1:0,10:10:30:314,30,0	0/0:11,0:11:21:0,21,274	0/0:5,0:5:15:0,15,155	1/1:0,4:4:12:97,12,0	./.:.:.:.:.	0/0:6,0:6:15:0,15,169	0/0:3,0:3:9:0,9,94	0/0:1,0:1:3:0,3,34	0/0:9,0:9:27:0,27,284	0/0:6,0:6:18:0,18,187	1/1:0,3:3:6:67,6,0	0/0:3,0:3:9:0,9,89	1/1:0,3:3:9:94,9,0	1/1:0,3:3:6:76,6,0	0/0:3,0:3:9:0,9,95	0/1:4,2:6:48:48,0,102	0/0:2,0:2:6:0,6,64	1/1:0,2:2:6:52,6,0	0/0:6,0:6:18:0,18,189	0/0:4,0:4:12:0,12,125	1/1:0,4:4:12:125,12,0	./.:.:.:.:.	0/0:3,0:3:9:0,9,94	1/1:0,3:3:9:96,9,0	1/1:0,4:4:12:129,12,0	1/1:0,3:3:9:96,9,0	0/0:1,0:1:3:0,3,31	0/0:6,0:6:18:0,18,186	0/0:4,0:4:12:0,12,127	0/0:7,0:7:21:0,21,223	0/0:3,0:3:9:0,9,95	0/0:2,0:2:6:0,6,65	0/1:3,2:5:51:51,0,84	0/0:1,0:1:3:0,3,32	1/1:0,1:1:3:32,3,0	0/0:1,0:1:3:0,3,31	1/1:0,3:3:9:90,9,0	1/1:0,2:2:6:64,6,0	0/0:2,0:2:6:0,6,59	0/0:5,0:5:15:0,15,160	0/0:8,0:8:24:0,24,247	1/1:0,2:2:6:63,6,0	0/0:3,0:3:9:0,9,92	0/0:3,0:3:9:0,9,94	0/0:2,0:2:6:0,6,63	0/0:2,0:2:6:0,6,57	0/0:2,0:2:6:0,6,64	1/1:0,1:1:3:31,3,0	1/1:0,5:5:15:164,15,0	1/1:0,2:2:6:64,6,0	./.:.:.:.:.	0/1:3,2:5:50:50,0,80	0/1:1,2:3:24:54,0,24	1/1:0,4:4:12:126,12,0	0/1:2,1:3:23:23,0,50	1/1:0,4:4:12:120,12,0	1/1:0,2:2:6:64,6,0	1/1:0,2:2:6:66,6,0	0/0:1,0:1:3:0,3,33	0/0:5,0:5:15:0,15,155	0/0:1,0:1:3:0,3,33	1/1:0,3:3:9:91,9,0	1/1:0,3:3:9:95,9,0	0/0:8,0:8:18:0,18,224	0/0:3,0:3:9:0,9,94	1/1:0,1:1:3:29,3,0	0/0:10,0:10:27:0,27,290	0/0:3,0:3:9:0,9,95	0/0:4,0:4:9:0,9,111	1/1:0,3:3:9:90,9,0	0/0:4,0:4:12:0,12,124	0/0:6,0:6:12:0,12,151	0/0:6,0:6:18:0,18,186	1/1:0,3:3:9:93,9,0	0/0:2,0:2:6:0,6,64	0/0:2,0:2:6:0,6,63	0/0:3,0:3:9:0,9,93	1/1:0,4:4:12:118,12,0	0/0:6,0:6:18:0,18,184	0/0:4,0:4:12:0,12,128	0/0:5,0:5:15:0,15,155	0/0:4,0:4:12:0,12,129	1/1:0,6:6:18:188,18,0	0/0:2,0:2:6:0,6,63	0/0:3,0:3:9:0,9,96	0/0:4,0:4:6:0,6,76	./.:.:.:.:.	0/0:2,0:2:3:0,3,45	0/0:6,0:6:9:0,9,121	1/1:0,4:4:6:89,6,0	0/0:2,0:2:3:0,3,45	1/1:0,2:2:6:60,6,0	0/0:7,0:7:21:0,21,236
chr2	38335285	.	A	C	6610.99	.	AC=83;AF=0.324;AN=256;BaseQRankSum=0.529;DP=746;Dels=0.00;FS=8.379;HaplotypeScore=0.0960;InbreedingCoeff=0.6330;MLEAC=79;MLEAF=0.309;MQ=58.99;MQ0=0;MQRankSum=-0.649;QD=26.34;ReadPosRankSum=-2.573	GT:AD:DP:GQ:PL	0/0:41,0:41:99:0,123,1336	1/1:0,17:17:51:549,51,0	0/0:11,0:11:33:0,33,354	0/0:27,0:27:81:0,81,843	0/0:6,0:6:18:0,18,180	0/0:7,0:7:21:0,21,217	0/0:11,0:11:30:0,30,329	0/0:3,0:3:9:0,9,97	1/1:0,1:1:3:32,3,0	0/0:16,0:16:42:0,42,463	0/0:5,0:5:15:0,15,152	1/1:0,13:13:36:396,36,0	0/0:8,0:8:24:0,24,248	0/1:1,2:3:26:46,0,26	0/0:20,0:20:60:0,60,636	1/1:0,14:14:42:444,42,0	0/0:17,0:17:48:0,48,504	./.:.:.:.:.	0/0:11,0:11:33:0,33,334	0/0:2,0:2:6:0,6,60	0/0:6,0:6:18:0,18,190	0/0:9,0:9:27:0,27,281	1/1:0,13:13:30:351,30,0	1/1:0,20:20:60:626,60,0	1/1:0,4:4:12:112,12,0	0/0:18,0:18:48:0,48,528	1/1:0,12:12:33:366,33,0	0/0:5,0:5:15:0,15,159	0/0:2,0:2:6:0,6,66	0/0:16,0:16:45:0,45,483	0/1:1,1:2:25:25,0,26	0/0:2,0:2:6:0,6,70	1/1:0,10:10:24:277,24,0	1/1:0,1:1:3:34,3,0	0/0:10,0:10:30:0,30,307	0/0:6,0:6:18:0,18,184	1/1:0,16:16:48:511,48,0	0/0:11,0:11:33:0,33,352	0/0:3,0:4:9:0,9,92	0/0:1,0:1:3:0,3,31	0/0:4,0:4:12:0,12,130	0/0:8,0:8:24:0,24,250	1/1:0,17:17:48:518,48,0	1/1:0,16:16:39:454,39,0	1/1:0,7:7:21:219,21,0	0/0:12,0:12:27:0,27,329	0/0:6,0:6:18:0,18,191	0/1:1,2:3:24:34,0,24	./.:.:.:.:.	0/0:6,0:6:15:0,15,174	0/0:2,0:2:6:0,6,63	./.:.:.:.:.	0/0:8,0:8:24:0,24,258	0/0:6,0:6:18:0,18,183	1/1:0,2:2:6:62,6,0	0/0:2,0:2:6:0,6,59	1/1:0,2:2:6:65,6,0	./.:.:.:.:.	0/0:2,0:2:6:0,6,63	0/1:4,3:7:73:73,0,104	0/0:3,0:3:9:0,9,97	1/1:0,3:3:9:92,9,0	0/0:3,0:3:9:0,9,94	0/0:3,0:3:9:0,9,97	1/1:0,3:3:9:91,9,0	0/0:1,0:1:3:0,3,32	0/0:3,0:3:9:0,9,97	1/1:0,1:1:3:32,3,0	1/1:0,3:3:9:94,9,0	1/1:0,1:1:3:31,3,0	0/0:1,0:1:3:0,3,31	0/0:4,0:4:12:0,12,125	0/0:1,0:1:3:0,3,32	0/0:6,0:6:18:0,18,180	0/0:4,0:4:12:0,12,128	0/0:1,0:1:3:0,3,32	0/1:3,3:6:77:77,0,79	0/0:1,0:1:3:0,3,32	1/1:0,1:1:3:32,3,0	0/0:2,0:2:6:0,6,66	1/1:0,3:3:9:94,9,0	1/1:0,2:2:6:63,6,0	0/0:4,0:4:12:0,12,132	0/0:5,0:5:15:0,15,154	0/0:5,0:5:15:0,15,161	1/1:0,2:2:6:67,6,0	0/0:5,0:5:15:0,15,153	0/0:3,0:3:9:0,9,96	0/0:2,0:2:6:0,6,63	0/0:2,0:2:6:0,6,55	0/0:2,0:2:6:0,6,61	./.:.:.:.:.	1/1:0,4:4:12:128,12,0	1/1:0,1:1:3:31,3,0	./.:.:.:.:.	0/0:3,0:3:9:0,9,97	0/1:1,1:2:26:27,0,26	1/1:0,3:3:9:95,9,0	0/1:2,1:3:22:22,0,54	1/1:0,4:4:12:128,12,0	1/1:0,1:1:3:33,3,0	1/1:0,2:2:6:66,6,0	0/0:1,0:1:3:0,3,31	0/0:3,0:3:9:0,9,93	0/0:1,0:1:3:0,3,32	./.:.:.:.:.	1/1:0,3:3:9:95,9,0	0/0:9,0:9:21:0,21,245	0/0:2,0:2:3:0,3,31	./.:.:.:.:.	0/0:10,0:10:27:0,27,281	0/0:2,0:2:3:0,3,32	0/0:3,0:3:9:0,9,93	1/1:0,4:4:12:129,12,0	0/0:1,0:1:3:0,3,32	0/0:3,0:3:6:0,6,73	0/0:7,0:7:21:0,21,216	1/1:0,4:4:12:126,12,0	0/0:3,0:3:9:0,9,91	0/0:2,0:2:6:0,6,65	0/0:3,0:3:9:0,9,97	1/1:0,4:4:12:122,12,0	0/0:4,0:4:12:0,12,128	0/0:3,0:3:9:0,9,97	0/0:4,0:4:12:0,12,126	0/0:3,0:3:9:0,9,95	1/1:0,5:5:15:160,15,0	0/0:4,0:4:12:0,12,130	0/0:5,0:5:15:0,15,158	0/0:4,0:4:6:0,6,89	./.:.:.:.:.	0/0:2,0:2:3:0,3,45	0/0:4,0:4:6:0,6,89	1/1:0,4:4:6:89,6,0	0/0:4,0:4:6:0,6,89	1/1:0,2:2:6:62,6,0	0/0:13,0:13:39:0,39,418
chr2	38335298	.	T	G	6532.76	.	AC=84;AF=0.326;AN=258;BaseQRankSum=3.570;DP=748;Dels=0.00;FS=5.442;HaplotypeScore=0.0749;InbreedingCoeff=0.6507;MLEAC=78;MLEAF=0.302;MQ=59.19;MQ0=0;MQRankSum=0.943;QD=26.77;ReadPosRankSum=-0.100	GT:AD:DP:GQ:PL	0/0:39,0:39:99:0,117,1225	1/1:0,15:15:45:478,45,0	0/0:12,0:12:36:0,36,361	0/0:35,0:35:99:0,105,1071	0/0:6,0:6:18:0,18,182	0/0:4,0:4:12:0,12,124	0/0:9,0:9:24:0,24,264	0/0:3,0:3:9:0,9,97	1/1:0,1:1:3:29,3,0	0/0:14,0:14:33:0,33,368	0/0:2,0:2:6:0,6,65	1/1:0,12:12:36:375,36,0	0/0:9,0:9:27:0,27,281	0/1:1,2:3:24:45,0,24	0/0:19,1:20:57:0,57,591	1/1:0,13:13:39:411,39,0	0/0:16,0:16:45:0,45,449	1/1:0,1:1:3:22,3,0	0/0:11,0:11:33:0,33,348	0/0:2,0:2:6:0,6,59	0/0:4,0:4:12:0,12,123	0/0:9,0:9:27:0,27,271	1/1:0,11:11:30:334,30,0	1/1:0,16:16:48:514,48,0	1/1:0,4:4:12:108,12,0	0/0:21,0:21:60:0,60,624	1/1:0,10:10:30:322,30,0	0/0:5,0:5:15:0,15,160	0/0:2,0:2:6:0,6,67	0/0:17,0:17:51:0,51,518	0/0:3,0:3:9:0,9,91	0/0:1,0:1:3:0,3,32	0/1:1,8:9:7:205,0,7	1/1:0,1:1:3:34,3,0	0/0:12,0:12:36:0,36,374	0/0:5,0:5:15:0,15,160	1/1:0,19:19:57:605,57,0	0/0:8,0:8:24:0,24,245	0/0:5,0:5:15:0,15,158	./.:.:.:.:.	0/0:5,0:5:15:0,15,162	0/0:7,0:7:21:0,21,218	1/1:0,17:17:48:523,48,0	1/1:0,18:18:48:531,48,0	1/1:0,11:11:33:347,33,0	0/0:14,0:14:33:0,33,376	0/0:7,0:7:21:0,21,216	0/1:1,2:3:25:34,0,25	./.:.:.:.:.	0/0:7,0:7:18:0,18,200	0/0:2,0:2:6:0,6,61	0/0:1,0:1:3:0,3,30	0/0:6,0:6:18:0,18,183	0/0:6,0:6:18:0,18,173	1/1:0,2:2:6:62,6,0	0/0:1,0:1:3:0,3,33	1/1:0,1:1:3:32,3,0	1/1:0,1:1:3:32,3,0	0/0:2,0:2:6:0,6,59	0/1:3,3:6:65:79,0,65	0/0:4,0:4:12:0,12,118	1/1:0,4:4:12:128,12,0	0/0:4,0:4:12:0,12,130	0/0:3,0:3:9:0,9,92	1/1:0,5:5:15:164,15,0	0/0:2,0:2:6:0,6,57	0/0:3,0:3:9:0,9,100	1/1:0,1:1:3:33,3,0	1/1:0,5:5:15:157,15,0	./.:.:.:.:.	0/0:1,0:1:3:0,3,31	0/0:7,0:7:21:0,21,210	./.:.:.:.:.	0/0:5,0:5:15:0,15,154	0/0:4,0:4:12:0,12,125	0/0:2,0:2:6:0,6,66	0/1:3,2:5:47:47,0,76	0/0:2,0:2:6:0,6,64	1/1:0,1:1:3:34,3,0	0/0:2,0:2:6:0,6,65	1/1:0,3:3:9:94,9,0	1/1:0,2:2:6:64,6,0	0/0:3,0:3:9:0,9,97	0/0:3,0:3:9:0,9,97	0/0:4,0:4:12:0,12,126	1/1:0,2:2:6:67,6,0	0/0:5,0:5:15:0,15,149	0/0:2,0:2:6:0,6,61	0/0:5,0:5:15:0,15,156	0/0:2,0:2:6:0,6,61	0/0:2,0:2:6:0,6,67	1/1:0,1:1:3:31,3,0	1/1:0,4:4:12:124,12,0	./.:.:.:.:.	./.:.:.:.:.	0/0:3,0:3:9:0,9,94	0/0:1,0:1:3:0,3,34	1/1:0,2:2:6:61,6,0	0/1:2,1:3:25:25,0,50	1/1:0,2:2:6:62,6,0	1/1:0,1:1:3:33,3,0	1/1:0,3:3:9:96,9,0	0/0:2,0:2:6:0,6,57	0/0:3,0:3:9:0,9,87	0/0:1,0:1:3:0,3,31	1/1:0,4:4:9:108,9,0	1/1:0,3:3:9:91,9,0	0/0:9,0:9:24:0,24,264	0/0:3,0:3:9:0,9,89	1/1:0,1:1:3:32,3,0	0/0:4,0:4:12:0,12,120	0/0:3,0:3:9:0,9,94	0/0:3,0:3:9:0,9,98	1/1:0,4:4:12:127,12,0	0/0:2,0:2:6:0,6,60	0/0:4,0:4:9:0,9,113	0/0:7,0:7:21:0,21,224	1/1:0,5:5:12:143,12,0	0/0:3,0:3:9:0,9,91	0/0:1,0:1:3:0,3,33	0/0:3,0:3:6:0,6,76	1/1:0,3:3:9:92,9,0	0/0:5,0:5:15:0,15,152	0/0:4,0:4:12:0,12,124	0/0:7,0:7:18:0,18,206	0/0:4,0:4:12:0,12,124	1/1:0,3:3:9:96,9,0	0/0:3,0:3:9:0,9,97	0/0:5,0:5:15:0,15,165	0/0:4,0:4:6:0,6,89	./.:.:.:.:.	0/0:2,0:2:3:0,3,45	0/0:3,0:3:6:0,6,73	1/1:0,3:3:6:72,6,0	0/0:4,0:4:6:0,6,89	./.:.:.:.:.	0/0:14,0:14:42:0,42,466
chr2	38335300	.	A	G	6287.85	.	AC=84;AF=0.326;AN=258;BaseQRankSum=1.383;DP=722;Dels=0.00;FS=2.102;HaplotypeScore=0.0810;InbreedingCoeff=0.6446;MLEAC=78;MLEAF=0.302;MQ=59.10;MQ0=0;MQRankSum=-0.599;QD=26.42;ReadPosRankSum=0.583	GT:AD:DP:GQ:PL	0/0:37,0:37:99:0,111,1144	1/1:0,14:14:42:435,42,0	0/0:8,0:8:24:0,24,247	0/0:34,0:34:99:0,102,1040	0/0:6,0:6:18:0,18,176	0/0:4,0:4:12:0,12,123	0/0:9,0:9:24:0,24,263	0/0:3,0:3:9:0,9,93	1/1:0,2:2:6:62,6,0	0/0:13,0:13:33:0,33,366	0/0:2,0:2:6:0,6,65	1/1:0,13:13:39:409,39,0	0/0:8,0:8:24:0,24,244	0/1:1,2:3:24:43,0,24	0/0:16,1:18:28:0,28,476	1/1:0,12:12:36:381,36,0	0/0:16,0:16:45:0,45,451	1/1:0,1:1:3:32,3,0	0/0:11,0:11:33:0,33,337	0/0:2,0:2:6:0,6,55	0/0:3,0:3:9:0,9,96	0/0:8,0:8:24:0,24,241	1/1:0,11:11:30:328,30,0	1/1:0,16:16:48:493,48,0	1/1:0,4:4:12:108,12,0	0/0:17,0:17:51:0,51,523	1/1:0,9:9:27:285,27,0	0/0:4,0:4:12:0,12,129	0/0:2,0:2:6:0,6,65	0/0:17,0:17:51:0,51,519	0/0:3,0:3:9:0,9,94	0/0:1,0:1:3:0,3,32	0/1:1,7:8:11:175,0,11	1/1:0,1:1:3:33,3,0	0/0:12,0:12:36:0,36,379	0/0:4,0:4:12:0,12,121	1/1:0,19:19:57:595,57,0	0/0:8,0:8:21:0,21,208	0/0:5,0:5:15:0,15,147	./.:.:.:.:.	0/0:5,0:5:15:0,15,158	0/0:7,0:7:21:0,21,212	1/1:0,17:17:48:516,48,0	1/1:0,16:16:45:482,45,0	1/1:0,11:11:33:345,33,0	0/0:14,0:14:36:0,36,407	0/0:6,0:6:18:0,18,182	0/1:1,2:3:24:34,0,24	./.:.:.:.:.	0/0:7,0:7:18:0,18,201	0/0:2,0:2:6:0,6,63	0/0:1,0:1:3:0,3,32	0/0:6,0:6:18:0,18,186	0/0:6,0:6:18:0,18,179	1/1:0,2:2:6:66,6,0	0/0:2,0:2:6:0,6,63	1/1:0,1:1:3:33,3,0	1/1:0,1:1:3:33,3,0	0/0:2,0:2:6:0,6,59	0/1:2,3:5:39:80,0,39	0/0:4,0:4:12:0,12,122	1/1:0,4:4:9:95,9,0	0/0:4,0:4:12:0,12,126	0/0:3,0:3:9:0,9,96	1/1:0,5:5:15:164,15,0	0/0:2,0:2:6:0,6,65	0/0:3,0:3:9:0,9,89	1/1:0,1:1:3:32,3,0	1/1:0,5:5:15:159,15,0	./.:.:.:.:.	0/0:1,0:1:3:0,3,31	0/0:7,0:7:21:0,21,218	./.:.:.:.:.	0/0:5,0:5:15:0,15,151	0/0:4,0:4:12:0,12,128	0/0:2,0:2:6:0,6,66	0/1:3,2:5:45:45,0,79	0/0:2,0:2:6:0,6,62	1/1:0,1:1:3:30,3,0	0/0:2,0:2:6:0,6,66	1/1:0,3:3:9:92,9,0	1/1:0,2:2:6:56,6,0	0/0:3,0:3:9:0,9,100	0/0:3,0:3:9:0,9,93	0/0:4,0:4:12:0,12,120	1/1:0,2:2:6:69,6,0	0/0:5,0:5:15:0,15,156	0/0:2,0:2:6:0,6,62	0/0:5,0:5:15:0,15,163	0/0:2,0:2:6:0,6,63	0/0:2,0:2:6:0,6,63	1/1:0,1:1:3:33,3,0	1/1:0,5:5:15:149,15,0	./.:.:.:.:.	./.:.:.:.:.	0/0:3,0:3:9:0,9,93	0/0:1,0:1:3:0,3,34	1/1:0,2:2:6:59,6,0	0/1:2,1:3:25:25,0,51	1/1:0,2:2:6:59,6,0	1/1:0,1:1:3:32,3,0	1/1:0,3:3:9:91,9,0	0/0:2,0:2:6:0,6,59	0/0:3,0:3:9:0,9,93	0/0:1,0:1:3:0,3,32	1/1:0,4:4:9:112,9,0	1/1:0,2:2:6:67,6,0	0/0:9,0:9:24:0,24,260	0/0:4,0:4:12:0,12,117	1/1:0,1:1:3:33,3,0	0/0:4,0:4:12:0,12,121	0/0:4,0:4:12:0,12,122	0/0:3,0:3:9:0,9,91	1/1:0,4:4:12:122,12,0	0/0:2,0:2:6:0,6,64	0/0:4,0:4:9:0,9,110	0/0:7,0:7:21:0,21,223	1/1:0,5:5:12:138,12,0	0/0:3,0:3:9:0,9,90	0/0:1,0:1:3:0,3,32	0/0:3,0:3:3:0,3,45	1/1:0,3:3:9:89,9,0	0/0:3,0:3:9:0,9,95	0/0:3,0:3:9:0,9,93	0/0:6,0:6:15:0,15,170	0/0:3,0:3:9:0,9,96	1/1:0,3:3:9:92,9,0	0/0:3,0:3:9:0,9,98	0/0:5,0:5:15:0,15,161	0/0:4,0:4:6:0,6,76	./.:.:.:.:.	0/0:2,0:2:3:0,3,45	0/0:5,0:5:9:0,9,121	1/1:0,2:2:3:45,3,0	0/0:4,0:4:6:0,6,89	./.:.:.:.:.	0/0:14,0:14:42:0,42,462
chr2	38335316	.	T	A	7457.5	.	AC=89;AF=0.345;AN=258;BaseQRankSum=0.746;DP=760;Dels=0.00;FS=4.033;HaplotypeScore=0.0703;InbreedingCoeff=0.6693;MLEAC=84;MLEAF=0.326;MQ=59.36;MQ0=0;MQRankSum=2.107;QD=26.54;ReadPosRankSum=1.075	GT:AD:DP:GQ:PL	0/0:28,0:28:84:0,84,882	1/1:0,17:17:51:531,51,0	0/0:14,0:14:39:0,39,424	0/0:34,0:34:99:0,102,1040	0/0:8,0:8:24:0,24,248	0/0:5,0:5:15:0,15,146	0/0:13,0:13:33:0,33,364	0/0:4,0:4:12:0,12,126	1/1:0,2:2:6:60,6,0	0/0:12,0:12:27:0,27,319	0/0:3,0:3:9:0,9,90	1/1:0,15:15:45:453,45,0	0/0:9,0:9:27:0,27,284	0/1:1,2:3:22:44,0,22	0/0:17,0:17:45:0,45,472	1/1:0,14:14:42:442,42,0	0/0:16,0:16:48:0,48,478	1/1:0,1:1:3:32,3,0	0/0:5,0:5:15:0,15,152	0/0:4,0:4:9:0,9,109	0/0:5,0:5:12:0,12,124	0/0:8,0:8:24:0,24,252	1/1:0,13:13:36:383,36,0	1/1:0,19:19:57:608,57,0	1/1:0,2:2:6:63,6,0	0/0:19,0:19:57:0,57,577	1/1:0,8:8:24:249,24,0	0/0:4,0:4:12:0,12,126	0/0:2,0:2:6:0,6,66	0/0:21,0:21:63:0,63,638	0/0:3,0:3:9:0,9,100	0/1:1,1:2:24:24,0,26	1/1:1,12:13:2:311,2,0	1/1:0,1:1:3:33,3,0	0/0:13,0:13:39:0,39,404	0/0:3,0:3:9:0,9,98	1/1:0,21:21:63:645,63,0	0/0:6,0:6:18:0,18,178	0/0:6,0:6:18:0,18,185	./.:.:.:.:.	0/0:4,0:4:12:0,12,126	0/0:7,0:7:21:0,21,210	1/1:0,19:19:48:538,48,0	1/1:0,17:17:48:515,48,0	1/1:0,13:13:36:387,36,0	0/0:11,0:11:30:0,30,318	0/0:3,0:3:9:0,9,93	./.:.:.:.:.	./.:.:.:.:.	0/0:5,0:5:15:0,15,159	0/0:2,0:2:6:0,6,63	0/0:1,0:1:3:0,3,31	0/0:6,0:6:18:0,18,185	0/0:6,0:6:18:0,18,184	1/1:0,2:2:6:61,6,0	0/0:2,0:2:6:0,6,62	1/1:0,4:4:12:124,12,0	1/1:0,3:3:9:91,9,0	0/0:3,0:3:9:0,9,95	0/1:2,4:6:44:113,0,44	0/0:4,0:4:12:0,12,128	1/1:0,5:5:15:156,15,0	0/0:1,0:1:3:0,3,30	0/0:4,0:4:12:0,12,120	1/1:0,5:5:12:138,12,0	0/0:2,0:2:6:0,6,61	0/0:1,0:1:3:0,3,30	1/1:0,4:4:12:126,12,0	1/1:0,5:5:15:156,15,0	./.:.:.:.:.	0/0:1,0:1:3:0,3,31	0/0:7,0:7:21:0,21,221	./.:.:.:.:.	0/0:3,0:3:9:0,9,96	0/0:3,0:3:9:0,9,89	0/0:3,0:3:9:0,9,96	0/1:3,2:5:47:47,0,74	0/0:1,0:1:3:0,3,31	1/1:0,1:1:3:33,3,0	0/0:2,0:2:6:0,6,64	1/1:0,4:4:12:127,12,0	1/1:0,1:1:3:31,3,0	0/0:3,0:3:9:0,9,95	0/0:3,0:3:9:0,9,86	0/0:3,0:3:9:0,9,92	./.:.:.:.:.	0/0:4,0:4:12:0,12,122	0/0:2,0:2:6:0,6,60	0/0:5,0:5:15:0,15,158	0/0:1,0:1:3:0,3,33	0/0:1,0:1:3:0,3,30	1/1:0,3:3:9:89,9,0	1/1:0,8:8:21:228,21,0	1/1:0,1:1:3:30,3,0	./.:.:.:.:.	./.:.:.:.:.	0/0:2,0:2:6:0,6,62	1/1:0,3:3:9:97,9,0	0/1:3,1:4:17:17,0,84	1/1:0,3:3:9:94,9,0	1/1:0,1:1:3:32,3,0	1/1:0,3:3:9:94,9,0	0/0:2,0:2:6:0,6,59	0/0:4,0:4:12:0,12,126	0/0:2,0:2:6:0,6,65	1/1:0,5:5:12:138,12,0	1/1:0,1:1:3:31,3,0	0/0:11,0:11:30:0,30,317	0/0:3,0:3:9:0,9,97	1/1:0,1:1:3:28,3,0	0/0:5,0:5:12:0,12,135	0/0:3,0:3:9:0,9,97	0/0:1,0:1:3:0,3,32	1/1:0,4:4:12:125,12,0	0/0:3,0:3:9:0,9,93	0/0:4,0:4:9:0,9,106	0/0:6,0:6:18:0,18,178	1/1:0,6:6:15:171,15,0	0/0:3,0:3:9:0,9,97	0/0:2,0:2:6:0,6,61	0/0:7,0:7:15:0,15,190	1/1:0,3:3:9:92,9,0	0/0:2,0:2:6:0,6,63	0/0:4,0:4:12:0,12,126	0/0:5,0:5:12:0,12,139	0/0:5,0:5:15:0,15,157	1/1:0,4:4:12:122,12,0	0/0:3,0:3:9:0,9,93	0/0:4,0:4:12:0,12,125	0/0:4,0:4:6:0,6,89	1/1:0,2:2:3:45,3,0	0/0:2,0:2:3:0,3,45	0/0:5,0:5:9:0,9,120	1/1:0,2:2:3:45,3,0	0/0:4,0:4:6:0,6,89	1/1:0,2:2:3:45,3,0	0/0:17,0:17:51:0,51,551
chr2	38335400	.	C	G	1617.23	.	AC=21;AF=0.083;AN=254;BaseQRankSum=0.151;DP=888;Dels=0.00;FS=0.000;HaplotypeScore=0.0902;InbreedingCoeff=0.4208;MLEAC=19;MLEAF=0.075;MQ=58.91;MQ0=0;MQRankSum=-1.185;QD=22.78;ReadPosRankSum=0.058	GT:AD:DP:GQ:PL	0/0:47,0:47:99:0,114,1324	0/0:23,0:23:69:0,69,737	0/0:23,0:23:63:0,63,697	0/0:37,0:37:99:0,105,1158	0/0:7,0:7:21:0,21,225	0/0:5,0:5:15:0,15,158	0/0:14,0:14:36:0,36,418	./.:.:.:.:.	0/0:2,0:2:6:0,6,65	0/0:12,0:12:36:0,36,376	0/0:3,0:3:9:0,9,84	0/0:13,0:13:39:0,39,426	0/0:11,0:11:33:0,33,359	1/1:0,2:2:6:62,6,0	0/0:23,0:23:63:0,63,704	1/1:0,16:16:45:480,45,0	0/0:20,0:20:60:0,60,637	0/1:1,1:2:26:27,0,26	0/0:7,0:7:18:0,18,209	0/0:6,0:6:15:0,15,170	0/0:4,0:4:12:0,12,132	0/0:16,0:16:48:0,48,513	0/0:10,0:10:30:0,30,322	0/0:19,0:19:48:0,48,546	0/0:1,0:1:3:0,3,32	0/0:26,0:26:78:0,78,828	0/0:12,0:12:36:0,36,381	0/0:1,0:1:3:0,3,32	0/0:2,0:2:6:0,6,66	0/0:28,0:28:75:0,75,838	0/1:5,1:6:17:17,0,112	0/0:5,0:5:15:0,15,146	1/1:0,8:8:24:258,24,0	./.:.:.:.:.	0/0:17,0:17:45:0,45,501	0/0:6,0:6:18:0,18,204	0/0:17,0:17:51:0,51,524	0/0:8,0:8:24:0,24,263	0/0:14,0:14:42:0,42,447	0/0:1,0:1:3:0,3,33	0/0:2,0:2:6:0,6,66	0/0:16,0:16:48:0,48,509	0/0:19,0:19:48:0,48,513	0/0:12,0:12:36:0,36,389	0/0:19,0:19:57:0,57,611	0/0:17,0:17:48:0,48,523	0/0:6,0:6:18:0,18,185	0/0:1,0:1:3:0,3,28	0/0:1,0:1:3:0,3,34	0/0:6,0:6:18:0,18,184	./.:.:.:.:.	./.:.:.:.:.	0/0:9,0:9:27:0,27,281	0/0:3,0:3:9:0,9,95	0/0:1,0:1:3:0,3,32	0/0:3,0:3:9:0,9,92	0/0:4,0:4:9:0,9,112	0/0:7,0:7:21:0,21,224	0/0:1,0:1:3:0,3,23	0/0:4,0:4:12:0,12,123	0/0:3,0:3:9:0,9,97	1/1:0,7:7:21:230,21,0	0/0:8,0:8:24:0,24,260	0/0:6,0:6:18:0,18,172	0/0:2,0:2:6:0,6,63	0/0:3,0:3:9:0,9,95	0/0:2,0:2:6:0,6,59	0/0:2,0:2:6:0,6,64	0/0:4,0:4:12:0,12,125	0/0:2,0:2:6:0,6,65	0/0:1,0:1:3:0,3,31	0/0:4,0:4:12:0,12,116	0/0:3,0:3:9:0,9,97	0/0:5,0:5:15:0,15,151	0/0:6,0:6:18:0,18,192	0/0:5,0:5:15:0,15,156	0/0:3,0:3:9:0,9,95	0/0:1,0:1:3:0,3,32	0/0:1,0:1:3:0,3,30	0/0:8,0:8:12:0,12,179	0/0:4,0:4:12:0,12,134	0/0:2,0:2:6:0,6,64	0/0:1,0:1:3:0,3,30	0/0:2,0:2:6:0,6,61	0/0:4,0:4:12:0,12,128	0/0:2,0:2:6:0,6,65	0/0:4,0:4:12:0,12,126	0/0:5,0:5:15:0,15,158	0/0:4,0:4:12:0,12,128	0/0:3,0:3:9:0,9,100	0/0:1,0:1:3:0,3,33	1/1:0,2:2:6:60,6,0	1/1:0,5:5:12:142,12,0	./.:.:.:.:.	./.:.:.:.:.	0/1:3,7:10:70:191,0,70	0/0:2,0:2:6:0,6,65	1/1:0,6:6:18:191,18,0	0/0:1,0:1:3:0,3,31	1/1:0,2:2:6:65,6,0	1/1:0,5:5:15:164,15,0	0/0:1,0:1:3:0,3,32	./.:.:.:.:.	0/0:2,0:2:6:0,6,65	0/0:3,0:3:9:0,9,94	0/0:3,0:3:9:0,9,96	0/0:2,0:2:6:0,6,63	0/0:7,0:7:21:0,21,214	0/0:2,0:2:6:0,6,64	0/0:3,0:3:9:0,9,95	0/0:7,0:7:21:0,21,216	0/0:1,0:1:3:0,3,33	0/0:7,0:7:21:0,21,224	0/0:1,0:1:3:0,3,32	0/0:6,0:6:18:0,18,189	0/0:1,0:1:3:0,3,31	0/0:1,0:1:3:0,3,32	0/0:2,0:2:6:0,6,63	./.:.:.:.:.	./.:.:.:.:.	0/0:3,0:3:9:0,9,95	0/0:7,0:7:21:0,21,218	0/0:4,0:4:12:0,12,130	0/0:7,0:7:21:0,21,218	0/0:2,0:2:6:0,6,61	0/0:6,0:6:15:0,15,165	0/0:8,0:8:24:0,24,259	0/0:3,0:3:9:0,9,100	0/0:3,0:3:9:0,9,96	0/0:2,0:2:3:0,3,45	0/0:5,0:5:9:0,9,120	./.:.:.:.:.	0/0:10,0:10:15:0,15,224	0/0:4,0:4:6:0,6,75	0/0:4,0:4:6:0,6,89	0/0:2,0:2:3:0,3,45	0/0:23,0:23:69:0,69,734
chr2	38335466	.	A	G	6943.37	.	AC=83;AF=0.324;AN=256;BaseQRankSum=4.987;DP=851;Dels=0.00;FS=21.034;HaplotypeScore=0.0921;InbreedingCoeff=0.6571;MLEAC=79;MLEAF=0.309;MQ=58.80;MQ0=0;MQRankSum=1.401;QD=26.91;ReadPosRankSum=0.674	GT:AD:DP:GQ:PL	0/0:47,0:47:99:0,135,1468	0/0:18,0:18:54:0,54,560	0/0:23,0:23:66:0,66,699	0/0:29,0:29:75:0,75,837	0/0:13,0:13:39:0,39,410	0/0:7,0:7:21:0,21,211	0/0:11,0:11:33:0,33,335	0/0:5,0:5:15:0,15,154	0/1:1,1:2:26:26,0,26	0/0:9,0:9:24:0,24,262	0/0:3,0:3:9:0,9,96	1/1:0,17:17:51:545,51,0	0/0:6,0:6:18:0,18,185	1/1:0,1:1:3:22,3,0	0/0:14,0:14:42:0,42,440	1/1:0,14:14:42:442,42,0	0/0:14,0:14:42:0,42,418	0/0:3,0:3:9:0,9,95	0/0:9,0:9:21:0,21,249	0/0:1,0:1:3:0,3,30	0/0:3,0:3:9:0,9,98	0/0:21,0:21:63:0,63,649	1/1:0,13:13:39:406,39,0	1/1:0,16:16:48:505,48,0	1/1:0,1:1:3:32,3,0	0/0:19,0:19:57:0,57,582	1/1:0,6:6:18:189,18,0	0/0:2,0:2:6:0,6,64	0/0:2,0:2:6:0,6,67	0/0:25,0:25:72:0,72,739	0/0:3,0:3:9:0,9,98	0/0:1,0:1:3:0,3,33	1/1:0,13:13:33:372,33,0	0/1:1,1:2:26:26,0,26	0/0:11,0:11:33:0,33,344	0/0:2,0:2:6:0,6,63	0/0:19,0:19:57:0,57,581	0/0:9,0:9:27:0,27,278	0/0:7,0:7:21:0,21,210	0/0:1,0:1:3:0,3,32	0/0:3,0:3:9:0,9,95	0/0:16,0:16:48:0,48,496	1/1:0,20:20:54:584,54,0	1/1:0,22:22:57:636,57,0	1/1:0,19:19:57:588,57,0	0/0:16,0:16:42:0,42,464	0/0:6,0:6:18:0,18,183	0/1:1,2:3:23:58,0,23	0/0:1,0:1:3:0,3,29	0/0:6,0:6:18:0,18,184	0/0:1,0:1:3:0,3,30	0/0:2,0:2:3:0,3,45	0/0:7,0:7:21:0,21,217	0/0:3,0:3:9:0,9,96	1/1:0,2:2:6:64,6,0	0/0:3,0:3:9:0,9,92	1/1:0,3:3:9:94,9,0	1/1:0,4:4:12:122,12,0	./.:.:.:.:.	0/1:1,3:4:19:87,0,19	0/0:2,0:2:6:0,6,58	1/1:0,4:4:12:124,12,0	0/0:10,0:10:30:0,30,303	0/0:3,0:3:9:0,9,95	1/1:0,2:2:6:62,6,0	0/0:5,0:5:15:0,15,156	0/0:4,0:4:12:0,12,126	1/1:0,5:5:15:157,15,0	1/1:0,6:6:18:192,18,0	1/1:0,1:1:3:31,3,0	./.:.:.:.:.	0/0:3,0:3:9:0,9,94	0/0:1,0:1:3:0,3,31	0/0:6,0:6:18:0,18,184	0/0:4,0:4:12:0,12,120	0/0:4,0:4:12:0,12,122	1/1:0,3:3:9:101,9,0	0/0:3,0:3:9:0,9,93	1/1:0,2:2:6:62,6,0	0/0:6,0:6:15:0,15,165	1/1:0,3:3:9:93,9,0	1/1:0,1:1:3:32,3,0	0/0:3,0:3:9:0,9,91	0/0:2,0:2:6:0,6,61	0/0:3,0:3:6:0,6,76	1/1:0,3:3:9:87,9,0	0/0:4,0:4:12:0,12,128	0/0:3,0:3:9:0,9,90	0/0:2,0:2:6:0,6,61	./.:.:.:.:.	./.:.:.:.:.	1/1:0,5:5:15:160,15,0	1/1:0,2:2:6:62,6,0	./.:.:.:.:.	./.:.:.:.:.	0/1:3,3:6:73:74,0,73	0/1:2,1:3:23:23,0,52	1/1:0,4:4:12:122,12,0	0/1:1,2:3:22:54,0,22	1/1:0,3:3:9:90,9,0	1/1:0,6:6:18:191,18,0	1/1:0,1:1:3:34,3,0	./.:.:.:.:.	0/0:1,0:1:3:0,3,31	0/0:3,0:3:9:0,9,95	1/1:0,7:7:18:206,18,0	0/0:3,0:3:9:0,9,98	0/0:11,0:11:33:0,33,343	0/0:4,0:4:12:0,12,122	1/1:0,3:3:9:96,9,0	0/0:8,0:8:24:0,24,249	0/0:4,0:4:12:0,12,127	0/0:10,0:10:27:0,27,292	1/1:0,1:1:3:34,3,0	0/0:4,0:4:12:0,12,124	0/0:4,0:4:12:0,12,127	0/0:1,0:1:3:0,3,32	1/1:0,3:3:9:92,9,0	0/0:2,0:2:6:0,6,61	./.:.:.:.:.	0/0:4,0:4:12:0,12,122	1/1:0,6:6:18:188,18,0	0/0:6,0:6:18:0,18,184	0/0:4,0:4:12:0,12,121	0/0:4,0:4:12:0,12,124	0/0:3,0:3:9:0,9,87	1/1:0,6:6:18:193,18,0	0/0:2,0:2:6:0,6,61	0/0:3,0:3:9:0,9,97	0/0:2,0:2:3:0,3,45	1/1:0,5:5:9:121,9,0	./.:.:.:.:.	0/0:10,0:10:15:0,15,223	0/0:2,0:2:3:0,3,45	0/0:3,0:3:6:0,6,72	1/1:0,2:2:3:45,3,0	0/0:26,0:26:78:0,78,869
chr2	38335488	.	A	T	5345.35	.	AC=77;AF=0.301;AN=256;BaseQRankSum=-7.528;DP=739;Dels=0.00;FS=47.647;HaplotypeScore=0.0427;InbreedingCoeff=0.5969;MLEAC=73;MLEAF=0.285;MQ=58.67;MQ0=0;MQRankSum=-1.894;QD=24.75;ReadPosRankSum=5.519	GT:AD:DP:GQ:PL	0/0:32,0:32:96:0,96,1046	0/0:15,0:15:45:0,45,473	0/0:17,0:17:48:0,48,511	0/0:31,0:31:93:0,93,951	0/0:11,0:11:33:0,33,352	0/0:7,0:7:21:0,21,219	0/0:9,0:9:27:0,27,280	0/0:5,0:5:15:0,15,169	0/1:1,1:2:25:25,0,26	0/0:12,0:12:33:0,33,358	0/0:3,0:3:9:0,9,98	1/1:0,17:17:48:497,48,0	0/0:6,0:6:18:0,18,191	1/1:0,1:1:3:22,3,0	0/0:7,0:7:21:0,21,220	1/1:0,12:12:36:360,36,0	0/0:12,0:12:36:0,36,367	0/0:3,0:3:9:0,9,95	0/0:4,0:4:9:0,9,105	0/0:1,0:1:3:0,3,32	0/0:2,0:2:6:0,6,62	0/0:17,0:17:51:0,51,512	1/1:0,15:15:42:418,42,0	1/1:0,13:13:36:380,36,0	1/1:0,1:1:3:33,3,0	0/0:16,0:16:48:0,48,494	1/1:0,5:5:15:151,15,0	0/0:4,0:4:12:0,12,128	0/0:2,0:2:6:0,6,57	0/0:23,0:23:66:0,66,688	0/0:5,0:5:15:0,15,163	0/0:1,0:1:3:0,3,32	1/1:0,10:10:24:270,24,0	0/0:1,0:1:3:0,3,32	0/0:13,0:13:39:0,39,422	0/0:2,0:2:6:0,6,64	0/0:16,0:16:48:0,48,500	0/0:9,0:9:27:0,27,284	0/0:3,0:3:9:0,9,86	0/0:1,0:1:3:0,3,30	0/0:4,0:4:12:0,12,124	0/0:16,0:16:48:0,48,492	1/1:0,17:17:45:488,45,0	1/1:0,19:19:57:576,57,0	1/1:0,12:12:36:367,36,0	0/0:16,0:16:42:0,42,466	0/0:6,0:6:18:0,18,183	0/1:2,1:3:23:23,0,58	0/1:1,1:2:25:25,0,25	0/0:5,0:5:15:0,15,155	0/0:1,0:1:3:0,3,32	0/0:2,0:2:3:0,3,45	0/0:3,0:3:9:0,9,87	0/0:2,0:2:6:0,6,63	1/1:0,1:1:3:30,3,0	0/0:2,0:2:6:0,6,61	1/1:0,4:4:12:118,12,0	1/1:0,2:2:6:62,6,0	./.:.:.:.:.	0/1:1,2:3:23:51,0,23	0/0:2,0:2:6:0,6,66	1/1:0,3:3:9:89,9,0	0/0:9,0:9:27:0,27,272	0/0:1,0:1:3:0,3,32	1/1:0,2:2:6:62,6,0	0/0:4,0:4:12:0,12,123	0/0:4,0:4:12:0,12,122	1/1:0,5:5:15:151,15,0	1/1:0,6:6:18:185,18,0	./.:.:.:.:.	./.:.:.:.:.	0/0:2,0:2:6:0,6,63	0/0:2,0:2:6:0,6,63	0/0:6,0:6:18:0,18,184	0/0:2,0:2:6:0,6,63	0/0:5,0:5:15:0,15,153	1/1:0,1:1:3:32,3,0	0/0:3,0:3:9:0,9,93	1/1:0,3:3:9:92,9,0	0/0:1,0:1:3:0,3,32	1/1:0,1:1:3:29,3,0	./.:.:.:.:.	0/0:2,0:2:6:0,6,69	0/0:3,0:3:9:0,9,95	0/0:3,0:3:6:0,6,76	1/1:0,2:2:6:52,6,0	0/0:2,0:2:6:0,6,61	0/0:4,0:4:12:0,12,126	0/0:3,0:3:9:0,9,97	0/0:1,0:1:3:0,3,31	./.:.:.:.:.	1/1:0,5:5:15:143,15,0	1/1:0,1:1:3:31,3,0	./.:.:.:.:.	./.:.:.:.:.	0/1:2,4:6:46:109,0,46	0/1:4,2:6:44:44,0,108	1/1:0,2:2:6:61,6,0	0/1:1,2:3:21:48,0,21	1/1:0,2:2:6:60,6,0	1/1:0,3:3:9:94,9,0	./.:.:.:.:.	0/0:2,0:2:6:0,6,61	0/0:1,0:1:3:0,3,32	0/0:2,0:2:6:0,6,64	1/1:0,8:8:21:219,21,0	0/0:2,0:2:6:0,6,64	0/0:10,0:10:30:0,30,309	0/0:4,0:4:12:0,12,123	1/1:0,2:2:6:57,6,0	0/0:9,0:9:27:0,27,278	0/0:4,0:4:12:0,12,123	0/0:7,0:7:21:0,21,221	1/1:0,2:2:6:61,6,0	0/0:5,0:5:15:0,15,158	0/0:3,0:3:9:0,9,90	0/0:1,0:1:3:0,3,31	1/1:0,2:2:6:60,6,0	0/0:2,0:2:6:0,6,65	0/0:2,0:2:6:0,6,65	0/0:4,0:4:12:0,12,126	1/1:0,4:4:12:118,12,0	0/0:3,0:3:9:0,9,98	0/0:4,0:4:12:0,12,124	0/0:4,0:4:12:0,12,122	0/0:2,0:2:6:0,6,61	1/1:0,2:2:6:58,6,0	0/0:1,0:1:3:0,3,32	0/0:2,0:2:6:0,6,65	0/0:4,0:4:6:0,6,89	1/1:0,4:4:6:89,6,0	./.:.:.:.:.	0/0:8,0:8:12:0,12,164	0/0:2,0:2:3:0,3,45	0/0:2,0:2:3:0,3,45	1/1:0,2:2:3:45,3,0	0/0:27,0:27:81:0,81,919
chr2	38335502	.	C	T	5038.7	.	AC=80;AF=0.320;AN=250;BaseQRankSum=3.270;DP=659;Dels=0.00;FS=60.490;HaplotypeScore=0.0872;InbreedingCoeff=0.5958;MLEAC=74;MLEAF=0.296;MQ=58.88;MQ0=0;MQRankSum=-4.135;QD=25.07;ReadPosRankSum=2.786	GT:AD:DP:GQ:PL	0/0:21,0:21:63:0,63,644	0/0:15,0:15:45:0,45,451	0/0:12,0:12:36:0,36,363	0/0:31,0:31:93:0,93,933	0/0:9,0:9:27:0,27,270	0/0:5,0:5:15:0,15,153	0/0:7,0:7:21:0,21,205	0/0:5,0:5:15:0,15,158	0/1:1,1:2:22:25,0,22	0/0:9,0:9:27:0,27,269	0/0:3,0:3:9:0,9,94	1/1:0,17:17:48:502,48,0	0/0:7,0:7:21:0,21,212	1/1:0,1:1:3:22,3,0	0/0:7,0:7:21:0,21,211	1/1:0,10:10:30:303,30,0	0/0:11,0:11:33:0,33,325	./.:.:.:.:.	0/0:4,0:4:9:0,9,102	./.:.:.:.:.	./.:.:.:.:.	0/0:15,0:15:45:0,45,448	1/1:0,15:15:42:440,42,0	1/1:0,14:14:39:411,39,0	1/1:0,1:1:3:33,3,0	0/0:17,0:17:51:0,51,505	1/1:0,6:6:18:185,18,0	0/0:3,0:3:9:0,9,97	0/0:2,0:2:6:0,6,57	0/0:16,0:16:45:0,45,467	0/0:5,0:5:15:0,15,159	./.:.:.:.:.	1/1:0,9:9:21:242,21,0	0/0:1,0:1:3:0,3,31	0/0:11,0:11:33:0,33,332	0/0:3,0:3:9:0,9,96	0/0:14,0:14:42:0,42,424	0/0:8,0:8:24:0,24,231	0/0:4,0:4:12:0,12,122	0/0:1,0:1:3:0,3,31	0/0:4,0:4:12:0,12,130	0/0:13,0:14:39:0,39,403	1/1:0,12:12:33:356,33,0	1/1:0,21:21:60:635,60,0	1/1:0,9:9:27:283,27,0	0/0:18,0:18:45:0,45,483	0/0:7,0:7:21:0,21,213	0/0:2,0:2:6:0,6,61	0/1:2,1:3:21:21,0,55	0/0:5,0:5:15:0,15,152	./.:.:.:.:.	./.:.:.:.:.	0/0:1,0:1:3:0,3,32	0/0:2,0:2:6:0,6,60	1/1:0,1:1:3:31,3,0	0/0:2,0:2:6:0,6,63	1/1:0,4:4:12:118,12,0	1/1:0,2:2:6:62,6,0	0/0:1,0:1:3:0,3,32	0/1:1,1:2:24:24,0,24	0/0:2,0:2:6:0,6,60	1/1:0,4:4:12:118,12,0	0/0:6,0:6:18:0,18,180	0/0:2,0:2:6:0,6,61	1/1:0,1:1:3:31,3,0	0/0:4,0:4:12:0,12,123	0/0:2,0:2:6:0,6,61	1/1:0,4:4:12:125,12,0	1/1:0,4:4:12:123,12,0	./.:.:.:.:.	./.:.:.:.:.	0/0:1,0:1:3:0,3,29	0/0:2,0:2:6:0,6,61	0/0:4,0:4:12:0,12,122	0/0:2,0:2:6:0,6,61	0/0:4,0:4:12:0,12,123	1/1:0,1:1:3:31,3,0	0/0:5,0:5:15:0,15,152	1/1:0,3:3:9:96,9,0	0/0:2,0:2:3:0,3,45	1/1:0,1:1:3:31,3,0	1/1:0,1:1:3:34,3,0	0/0:2,0:2:6:0,6,62	0/0:3,0:3:9:0,9,92	0/0:2,0:2:3:0,3,45	1/1:0,2:2:6:53,6,0	0/0:2,0:2:6:0,6,59	0/0:3,0:3:9:0,9,94	0/0:2,0:2:6:0,6,61	0/0:1,0:1:3:0,3,32	./.:.:.:.:.	1/1:0,4:4:12:125,12,0	1/1:0,1:1:3:31,3,0	1/1:0,2:2:6:63,6,0	./.:.:.:.:.	0/1:2,3:5:45:83,0,45	0/1:5,1:6:14:14,0,138	1/1:0,1:1:3:31,3,0	0/1:1,2:3:22:52,0,22	1/1:0,1:1:3:32,3,0	1/1:0,1:1:3:32,3,0	./.:.:.:.:.	0/0:2,0:2:6:0,6,59	0/0:2,0:2:6:0,6,59	0/0:2,0:2:6:0,6,61	1/1:0,10:10:27:297,27,0	0/0:2,0:2:6:0,6,65	0/0:7,0:7:21:0,21,214	0/0:2,0:2:6:0,6,63	1/1:0,1:1:3:30,3,0	0/0:6,0:6:18:0,18,178	0/0:2,0:2:6:0,6,64	0/0:6,0:6:18:0,18,180	1/1:0,3:3:9:90,9,0	0/0:5,0:5:15:0,15,151	0/0:3,0:3:9:0,9,94	0/0:1,0:1:3:0,3,29	1/1:0,2:2:6:59,6,0	0/0:1,0:1:3:0,3,29	0/0:2,0:2:6:0,6,61	0/0:4,0:4:12:0,12,118	1/1:0,2:2:6:62,6,0	0/0:4,0:4:12:0,12,123	0/0:3,0:3:9:0,9,92	0/0:3,0:3:9:0,9,91	0/0:2,0:2:6:0,6,59	1/1:0,3:3:9:95,9,0	0/0:2,0:2:6:0,6,63	0/0:2,0:2:6:0,6,62	0/0:4,0:4:6:0,6,89	1/1:0,4:4:6:89,6,0	./.:.:.:.:.	0/0:6,0:6:9:0,9,134	0/0:2,0:2:3:0,3,44	0/0:2,0:2:3:0,3,45	1/1:0,2:2:3:45,3,0	0/0:28,0:28:84:0,84,908
chr2	38335600	.	A	T	4393.22	.	AC=72;AF=0.303;AN=238;BaseQRankSum=3.518;DP=681;Dels=0.00;FS=7.276;HaplotypeScore=0.0313;InbreedingCoeff=0.6977;MLEAC=65;MLEAF=0.273;MQ=57.78;MQ0=0;MQRankSum=-0.581;QD=25.69;ReadPosRankSum=-4.346	GT:AD:DP:GQ:PL	0/0:16,0:16:48:0,48,501	0/0:26,0:26:78:0,78,809	0/0:21,0:21:60:0,60,636	0/0:37,0:37:99:0,105,1089	0/0:13,0:13:39:0,39,399	0/0:12,0:12:36:0,36,373	0/0:7,0:7:18:0,18,198	0/0:1,0:1:3:0,3,33	./.:.:.:.:.	0/0:10,0:10:30:0,30,311	0/0:1,0:1:3:0,3,28	1/1:0,11:11:27:312,27,0	0/0:9,0:9:27:0,27,284	./.:.:.:.:.	0/0:19,0:19:54:0,54,567	1/1:0,14:14:42:418,42,0	0/0:12,0:12:36:0,36,367	./.:.:.:.:.	0/0:3,0:3:9:0,9,94	0/0:2,0:2:6:0,6,61	0/0:3,0:3:9:0,9,99	0/0:16,0:16:39:0,39,442	1/1:0,10:10:27:305,27,0	1/1:0,17:17:48:520,48,0	1/1:0,1:1:3:22,3,0	0/0:20,0:20:54:0,54,569	1/1:0,12:12:33:364,33,0	./.:.:.:.:.	./.:.:.:.:.	0/0:7,0:7:18:0,18,206	0/0:4,0:4:12:0,12,130	0/0:3,0:3:9:0,9,92	1/1:0,3:3:9:93,9,0	./.:.:.:.:.	0/0:13,0:13:39:0,39,410	0/0:2,0:2:6:0,6,57	0/0:14,0:14:42:0,42,440	0/0:1,0:1:3:0,3,31	0/0:9,0:9:27:0,27,268	./.:.:.:.:.	./.:.:.:.:.	0/0:12,0:12:36:0,36,361	1/1:0,15:15:39:429,39,0	1/1:0,8:8:21:217,21,0	1/1:0,7:7:18:200,18,0	0/0:12,0:12:36:0,36,368	0/0:7,0:7:21:0,21,217	1/1:0,2:2:6:43,6,0	0/0:1,0:1:3:0,3,32	0/0:7,0:7:21:0,21,210	./.:.:.:.:.	0/0:1,0:1:3:0,3,32	0/0:4,0:4:12:0,12,126	0/0:3,0:3:9:0,9,95	1/1:0,2:2:6:64,6,0	0/0:2,0:2:6:0,6,60	1/1:0,3:3:6:75,6,0	1/1:0,8:8:24:252,24,0	./.:.:.:.:.	1/1:0,3:3:6:69,6,0	0/0:4,0:4:12:0,12,118	1/1:0,4:4:12:126,12,0	0/0:4,0:4:12:0,12,126	0/0:6,0:6:18:0,18,185	1/1:0,2:2:6:63,6,0	0/0:5,0:5:15:0,15,156	0/0:1,0:1:3:0,3,32	1/1:0,5:5:12:125,12,0	1/1:0,6:6:12:137,12,0	./.:.:.:.:.	0/0:1,0:1:3:0,3,29	0/0:3,0:3:9:0,9,93	0/0:4,0:4:12:0,12,118	0/0:6,0:6:18:0,18,184	0/0:2,0:2:6:0,6,63	0/0:4,0:4:12:0,12,122	1/1:0,2:2:6:65,6,0	0/0:2,0:2:6:0,6,61	./.:.:.:.:.	0/0:6,0:6:18:0,18,184	1/1:0,2:2:6:57,6,0	1/1:0,1:1:3:32,3,0	0/0:4,0:4:12:0,12,128	0/0:3,0:3:9:0,9,95	0/0:3,0:3:9:0,9,94	./.:.:.:.:.	0/0:4,0:4:12:0,12,119	0/0:1,0:1:3:0,3,32	0/0:3,0:3:9:0,9,92	0/0:2,0:2:6:0,6,65	0/0:3,0:3:9:0,9,95	1/1:0,3:3:9:95,9,0	1/1:0,3:3:6:78,6,0	1/1:0,2:2:6:62,6,0	./.:.:.:.:.	1/1:0,1:1:3:32,3,0	0/0:2,0:2:6:0,6,61	1/1:0,1:1:3:32,3,0	0/0:1,0:1:3:0,3,32	1/1:0,1:1:3:31,3,0	1/1:0,1:1:3:32,3,0	1/1:0,3:3:9:84,9,0	0/0:2,0:2:6:0,6,59	0/0:4,0:4:12:0,12,126	0/0:2,0:2:6:0,6,59	1/1:0,3:3:6:75,6,0	0/0:3,0:3:9:0,9,93	0/0:4,0:4:12:0,12,120	0/0:1,0:1:3:0,3,33	./.:.:.:.:.	0/0:5,0:5:15:0,15,151	0/0:1,0:1:3:0,3,33	0/0:10,0:10:30:0,30,299	1/1:0,1:1:3:23,3,0	0/0:6,0:6:18:0,18,184	0/0:4,0:4:12:0,12,128	0/0:3,0:3:9:0,9,92	1/1:0,4:4:12:125,12,0	0/0:1,0:1:3:0,3,31	0/0:5,0:5:15:0,15,159	0/0:1,0:1:3:0,3,32	./.:.:.:.:.	0/0:7,0:7:21:0,21,215	0/0:3,0:3:9:0,9,92	0/0:2,0:2:6:0,6,64	0/0:7,0:7:21:0,21,213	1/1:0,4:4:9:107,9,0	0/0:1,0:1:3:0,3,30	0/0:1,0:1:3:0,3,31	0/0:2,0:2:3:0,3,45	1/1:0,4:4:6:89,6,0	./.:.:.:.:.	0/0:3,0:3:6:0,6,75	./.:.:.:.:.	0/0:2,0:2:3:0,3,45	1/1:0,2:2:3:45,3,0	0/0:25,0:25:75:0,75,828
chr2	38335638	.	G	A	3560.78	.	AC=72;AF=0.293;AN=246;BaseQRankSum=-0.830;DP=661;Dels=0.00;FS=10.265;HaplotypeScore=0.1640;InbreedingCoeff=0.5953;MLEAC=65;MLEAF=0.264;MQ=58.88;MQ0=1;MQRankSum=0.037;QD=25.62;ReadPosRankSum=6.050	GT:AD:DP:GQ:PL	0/0:7,0:7:21:0,21,219	0/0:21,0:21:63:0,63,666	0/0:21,0:21:60:0,60,658	0/0:37,0:37:99:0,111,1132	0/0:12,0:12:36:0,36,373	0/0:6,0:6:18:0,18,186	0/0:8,0:8:21:0,21,231	0/0:2,0:2:6:0,6,64	./.:.:.:.:.	0/0:14,0:14:36:0,36,406	./.:.:.:.:.	1/1:0,6:6:18:188,18,0	0/0:12,0:12:36:0,36,376	1/1:0,1:1:3:32,3,0	0/0:20,0:20:57:0,57,614	1/1:0,9:9:27:279,27,0	0/0:11,0:11:33:0,33,339	0/1:2,1:3:23:23,0,60	0/0:2,0:2:6:0,6,63	0/0:2,0:2:6:0,6,62	0/0:3,0:3:9:0,9,92	0/0:14,0:14:36:0,36,404	1/1:0,7:7:21:216,21,0	1/1:0,18:18:54:583,54,0	./.:.:.:.:.	0/0:20,0:20:57:0,57,610	1/1:0,10:10:30:310,30,0	0/0:4,0:4:12:0,12,133	./.:.:.:.:.	0/0:15,0:15:42:0,42,457	0/0:2,0:2:6:0,6,61	0/0:5,0:5:15:0,15,161	1/1:0,5:5:12:136,12,0	./.:.:.:.:.	0/0:16,0:16:48:0,48,489	0/0:2,0:2:6:0,6,66	0/0:19,0:19:54:0,54,562	0/0:2,0:2:3:0,3,33	0/0:10,0:10:30:0,30,308	0/0:1,0:1:3:0,3,33	0/0:1,0:1:3:0,3,34	0/0:8,0:8:24:0,24,245	1/1:0,7:7:21:216,21,0	1/1:0,10:10:30:314,30,0	1/1:0,7:7:21:220,21,0	0/0:12,0:12:36:0,36,373	0/0:7,0:7:21:0,21,217	1/1:0,1:1:3:22,3,0	0/0:1,0:1:3:0,3,31	0/0:6,0:6:18:0,18,189	0/0:1,0:1:3:0,3,32	0/0:1,0:1:3:0,3,32	0/0:5,0:5:15:0,15,155	0/0:5,0:5:15:0,15,152	1/1:0,1:1:3:32,3,0	0/0:2,0:2:3:0,3,31	1/1:0,1:1:3:31,3,0	1/1:0,4:4:12:124,12,0	./.:.:.:.:.	0/1:2,2:4:53:53,0,53	0/0:3,0:3:9:0,9,94	1/1:0,4:4:12:124,12,0	0/0:8,0:8:24:0,24,250	0/0:7,0:7:21:0,21,218	1/1:0,2:2:6:64,6,0	0/0:4,0:4:12:0,12,125	0/0:1,0:1:3:0,3,32	1/1:0,4:4:12:128,12,0	1/1:0,3:3:9:91,9,0	./.:.:.:.:.	0/0:2,0:2:3:0,3,45	0/0:2,0:2:6:0,6,61	0/0:2,0:2:6:0,6,63	0/0:5,0:5:15:0,15,156	0/0:1,0:1:3:0,3,32	0/0:5,0:5:15:0,15,153	0/1:1,2:3:25:52,0,25	0/0:5,0:5:15:0,15,151	1/1:0,1:1:3:32,3,0	0/0:3,0:3:9:0,9,96	1/1:0,1:1:3:32,3,0	1/1:0,1:1:3:31,3,0	0/0:2,0:2:6:0,6,63	0/0:2,0:2:6:0,6,63	0/0:4,0:4:12:0,12,122	1/1:0,1:1:3:22,3,0	0/0:6,0:6:18:0,18,189	0/0:2,0:2:6:0,6,63	0/0:4,0:4:12:0,12,125	0/0:2,0:2:6:0,6,59	0/0:3,0:3:9:0,9,95	1/1:0,2:2:6:60,6,0	1/1:0,3:3:9:96,9,0	1/1:0,1:1:3:30,3,0	0/0:1,0:1:3:0,3,31	1/1:0,1:1:3:32,3,0	0/0:1,0:1:3:0,3,31	./.:.:.:.:.	./.:.:.:.:.	./.:.:.:.:.	1/1:0,3:3:9:98,9,0	1/1:0,1:1:3:30,3,0	0/0:2,0:2:6:0,6,63	0/0:5,0:5:15:0,15,161	0/0:2,0:2:6:0,6,61	1/1:0,1:1:3:31,3,0	0/0:4,0:4:12:0,12,126	0/0:5,0:5:15:0,15,158	0/0:1,0:1:3:0,3,32	./.:.:.:.:.	0/0:7,0:7:21:0,21,208	0/0:1,0:1:3:0,3,33	0/0:10,0:10:30:0,30,309	1/1:0,2:2:6:66,6,0	0/0:8,0:8:24:0,24,247	0/0:3,0:3:9:0,9,95	0/0:1,0:1:3:0,3,30	0/1:1,1:2:21:27,0,21	0/0:1,0:1:3:0,3,34	0/0:5,0:5:15:0,15,153	./.:.:.:.:.	1/1:0,2:2:6:60,6,0	0/0:5,0:5:15:0,15,155	0/0:6,0:6:18:0,18,184	0/0:1,0:1:3:0,3,31	0/0:7,0:7:21:0,21,208	1/1:0,1:1:3:32,3,0	0/0:1,0:1:3:0,3,32	0/0:1,0:1:3:0,3,31	0/0:2,0:2:3:0,3,45	1/1:0,4:4:6:89,6,0	./.:.:.:.:.	0/0:2,0:2:6:0,6,63	./.:.:.:.:.	0/0:2,0:2:3:0,3,45	1/1:0,2:2:3:44,3,0	0/0:27,1:28:63:0,63,868
chr2	38335639	.	A	T	3569.36	.	AC=73;AF=0.294;AN=248;BaseQRankSum=2.298;DP=671;Dels=0.00;FS=12.012;HaplotypeScore=0.1597;InbreedingCoeff=0.6142;MLEAC=65;MLEAF=0.262;MQ=58.88;MQ0=1;MQRankSum=-1.186;QD=25.68;ReadPosRankSum=6.257	GT:AD:DP:GQ:PL	0/0:8,0:8:21:0,21,223	0/0:21,0:21:63:0,63,634	0/0:22,0:22:63:0,63,668	0/0:37,0:37:99:0,111,1096	0/0:12,0:12:36:0,36,361	0/0:6,0:6:18:0,18,184	0/0:8,0:8:21:0,21,227	0/0:2,0:2:6:0,6,62	./.:.:.:.:.	0/0:15,0:15:39:0,39,426	./.:.:.:.:.	1/1:0,6:6:18:185,18,0	0/0:12,0:12:36:0,36,368	1/1:0,1:1:3:32,3,0	0/0:19,0:19:54:0,54,568	1/1:0,9:9:27:276,27,0	0/0:11,0:11:33:0,33,329	0/1:2,1:3:23:23,0,59	0/0:2,0:2:6:0,6,60	0/0:2,0:2:6:0,6,63	0/0:3,0:3:9:0,9,83	0/0:15,0:15:39:0,39,425	1/1:0,7:7:21:219,21,0	1/1:0,18:18:54:565,54,0	./.:.:.:.:.	0/0:19,0:19:54:0,54,562	1/1:0,10:10:30:306,30,0	0/0:4,0:4:12:0,12,128	0/0:1,0:1:3:0,3,31	0/0:15,0:15:42:0,42,443	0/0:2,0:2:6:0,6,63	0/0:5,0:5:15:0,15,157	1/1:0,5:5:12:138,12,0	./.:.:.:.:.	0/0:16,0:16:48:0,48,489	0/0:2,0:2:6:0,6,65	0/0:20,0:20:60:0,60,608	0/0:2,0:2:3:0,3,32	0/0:10,0:10:30:0,30,296	0/0:1,0:1:3:0,3,32	0/0:1,0:1:3:0,3,32	0/0:8,0:8:24:0,24,231	1/1:0,7:7:21:215,21,0	1/1:0,10:10:30:313,30,0	1/1:0,7:7:21:220,21,0	0/0:12,0:12:36:0,36,367	0/0:8,0:8:24:0,24,241	1/1:0,1:1:3:22,3,0	0/0:1,0:1:3:0,3,31	0/0:6,0:6:18:0,18,184	0/0:1,0:1:3:0,3,31	0/0:1,0:1:3:0,3,31	0/0:5,0:5:15:0,15,148	0/0:5,0:5:15:0,15,152	1/1:0,1:1:3:31,3,0	0/0:2,0:2:6:0,6,56	1/1:0,1:1:3:31,3,0	1/1:0,4:4:12:124,12,0	./.:.:.:.:.	0/1:2,2:4:51:53,0,51	0/0:3,0:3:9:0,9,90	1/1:0,4:4:12:124,12,0	0/0:8,0:8:24:0,24,232	0/0:7,0:7:21:0,21,211	1/1:0,2:2:6:63,6,0	0/0:5,0:5:15:0,15,153	0/0:1,0:1:3:0,3,31	1/1:0,4:4:12:129,12,0	1/1:0,3:3:9:95,9,0	./.:.:.:.:.	0/0:2,0:2:3:0,3,45	0/0:3,0:3:9:0,9,91	0/0:2,0:2:6:0,6,61	0/0:7,0:7:21:0,21,210	0/0:2,0:2:6:0,6,61	0/0:5,0:5:15:0,15,153	0/1:1,2:3:24:51,0,24	0/0:5,0:5:15:0,15,148	1/1:0,1:1:3:32,3,0	0/0:3,0:3:9:0,9,95	1/1:0,1:1:3:32,3,0	1/1:0,1:1:3:31,3,0	0/0:2,0:2:6:0,6,62	0/0:3,0:3:9:0,9,92	0/0:4,0:4:12:0,12,122	1/1:0,1:1:3:22,3,0	0/0:6,0:6:18:0,18,184	0/0:2,0:2:6:0,6,61	0/0:4,0:4:12:0,12,122	0/0:1,0:1:3:0,3,33	0/0:3,0:3:9:0,9,90	1/1:0,2:2:6:61,6,0	1/1:0,3:3:9:92,9,0	1/1:0,1:1:3:32,3,0	0/0:1,0:1:3:0,3,31	1/1:0,1:1:3:31,3,0	0/0:1,0:1:3:0,3,31	./.:.:.:.:.	./.:.:.:.:.	./.:.:.:.:.	1/1:0,3:3:9:97,9,0	1/1:0,1:1:3:32,3,0	0/0:2,0:2:6:0,6,64	0/0:4,0:4:12:0,12,125	0/0:2,0:2:6:0,6,57	1/1:0,1:1:3:32,3,0	0/0:4,0:4:12:0,12,122	0/0:5,0:5:15:0,15,148	0/0:1,0:1:3:0,3,32	./.:.:.:.:.	0/0:7,0:7:21:0,21,202	0/0:1,0:1:3:0,3,32	0/0:10,0:10:30:0,30,296	1/1:0,2:2:6:65,6,0	0/0:8,0:8:24:0,24,245	0/0:3,0:3:9:0,9,92	0/0:1,0:1:3:0,3,30	1/1:0,2:2:6:67,6,0	0/0:1,0:1:3:0,3,32	0/0:6,0:6:18:0,18,178	./.:.:.:.:.	1/1:0,2:2:6:59,6,0	0/0:5,0:5:15:0,15,152	0/0:6,0:6:18:0,18,173	0/0:1,0:1:3:0,3,30	0/0:7,0:7:21:0,21,208	1/1:0,1:1:3:31,3,0	0/0:1,0:1:3:0,3,28	0/0:1,0:1:3:0,3,30	0/0:2,0:2:3:0,3,45	1/1:0,4:4:6:89,6,0	./.:.:.:.:.	0/0:2,0:2:6:0,6,63	./.:.:.:.:.	0/0:2,0:2:3:0,3,45	1/1:0,2:2:3:45,3,0	0/0:27,0:28:81:0,81,915
chr2	38335640	.	G	C	3543.5	.	AC=72;AF=0.290;AN=248;BaseQRankSum=-4.390;DP=686;Dels=0.00;FS=11.612;HaplotypeScore=0.1675;InbreedingCoeff=0.6095;MLEAC=64;MLEAF=0.258;MQ=58.74;MQ0=1;MQRankSum=-0.088;QD=24.78;ReadPosRankSum=6.360	GT:AD:DP:GQ:PL	0/0:9,0:9:27:0,27,281	0/0:21,0:21:63:0,63,650	0/0:22,0:22:63:0,63,679	0/0:39,0:39:99:0,117,1174	0/0:11,0:11:33:0,33,347	0/0:6,0:6:18:0,18,186	0/0:8,0:8:21:0,21,232	0/0:2,0:2:6:0,6,64	./.:.:.:.:.	0/0:15,0:15:39:0,39,435	./.:.:.:.:.	1/1:0,6:6:18:182,18,0	0/0:12,0:12:36:0,36,375	0/1:1,1:2:24:25,0,24	0/0:19,0:19:54:0,54,583	1/1:0,9:9:27:274,27,0	0/0:11,0:11:33:0,33,332	0/1:3,1:4:18:18,0,86	0/0:2,0:2:6:0,6,62	0/0:2,0:2:6:0,6,62	0/0:3,0:3:9:0,9,97	0/0:16,0:16:42:0,42,461	1/1:0,7:7:21:210,21,0	1/1:0,18:18:54:560,54,0	./.:.:.:.:.	0/0:19,0:19:54:0,54,571	1/1:0,10:10:30:306,30,0	0/0:4,0:4:12:0,12,127	0/0:1,0:1:3:0,3,32	0/0:16,0:16:45:0,45,485	0/0:2,0:2:6:0,6,61	0/0:4,0:4:12:0,12,132	1/1:0,5:5:12:134,12,0	./.:.:.:.:.	0/0:17,0:17:51:0,51,520	0/0:3,0:3:9:0,9,96	0/0:20,0:20:57:0,57,596	0/0:2,0:2:3:0,3,33	0/0:11,0:11:33:0,33,339	0/0:2,0:2:6:0,6,63	0/0:1,0:1:3:0,3,36	0/0:8,0:8:24:0,24,247	1/1:0,7:7:21:214,21,0	1/1:0,11:11:33:339,33,0	1/1:0,7:7:21:216,21,0	0/0:12,0:12:36:0,36,367	0/0:8,0:8:24:0,24,245	1/1:0,1:1:3:22,3,0	0/0:1,0:1:3:0,3,31	0/0:6,0:6:18:0,18,189	0/0:1,0:1:3:0,3,32	0/0:1,0:1:3:0,3,31	0/0:5,0:5:15:0,15,149	0/0:5,0:5:15:0,15,153	1/1:0,1:1:3:31,3,0	0/0:2,0:2:6:0,6,60	1/1:0,1:1:3:30,3,0	1/1:0,4:4:12:119,12,0	./.:.:.:.:.	0/1:2,2:4:51:51,0,52	0/0:3,0:3:9:0,9,94	1/1:0,4:4:12:120,12,0	0/0:8,0:8:24:0,24,250	0/0:7,0:7:21:0,21,215	1/1:0,2:2:6:63,6,0	0/0:5,0:5:15:0,15,160	0/0:1,0:1:3:0,3,30	1/1:0,4:4:12:125,12,0	1/1:0,3:3:9:93,9,0	./.:.:.:.:.	0/0:2,0:2:3:0,3,45	0/0:3,0:3:9:0,9,94	0/0:2,0:2:6:0,6,63	0/0:7,0:7:21:0,21,216	0/0:2,0:2:6:0,6,60	0/0:5,0:5:15:0,15,153	0/1:1,2:3:24:50,0,24	0/0:5,0:5:15:0,15,150	1/1:0,1:1:3:32,3,0	0/0:3,0:3:9:0,9,96	1/1:0,1:1:3:26,3,0	1/1:0,1:1:3:30,3,0	0/0:2,0:2:6:0,6,66	0/0:3,0:3:9:0,9,92	0/0:4,0:4:12:0,12,122	1/1:0,1:1:3:22,3,0	0/0:6,0:6:18:0,18,185	0/0:2,0:2:6:0,6,63	0/0:4,0:4:12:0,12,126	0/0:2,0:2:6:0,6,63	0/0:3,0:3:9:0,9,94	1/1:0,2:2:6:61,6,0	1/1:0,3:3:9:91,9,0	1/1:0,1:1:3:32,3,0	0/0:1,0:1:3:0,3,31	1/1:0,1:1:3:31,3,0	0/0:1,0:1:3:0,3,31	./.:.:.:.:.	./.:.:.:.:.	./.:.:.:.:.	1/1:0,3:3:9:96,9,0	1/1:0,1:1:3:32,3,0	0/0:2,0:2:6:0,6,65	0/0:4,0:4:12:0,12,129	0/0:2,0:2:6:0,6,61	1/1:0,1:1:3:32,3,0	0/0:4,0:4:12:0,12,126	0/0:5,0:5:15:0,15,153	0/0:1,0:1:3:0,3,33	./.:.:.:.:.	0/0:7,0:7:21:0,21,208	0/0:1,0:1:3:0,3,33	0/0:11,0:11:33:0,33,340	1/1:0,2:2:6:60,6,0	0/0:8,0:8:24:0,24,245	0/0:3,0:3:9:0,9,90	0/0:1,0:1:3:0,3,28	1/1:0,3:3:9:96,9,0	0/0:1,0:1:3:0,3,34	0/0:6,0:6:18:0,18,184	./.:.:.:.:.	1/1:0,2:2:6:53,6,0	0/0:5,0:5:15:0,15,157	0/0:6,0:6:18:0,18,184	0/0:1,0:1:3:0,3,31	0/0:7,0:7:21:0,21,215	1/1:0,1:1:3:31,3,0	0/0:2,0:2:6:0,6,57	0/0:1,0:1:3:0,3,31	0/0:2,0:2:3:0,3,45	1/1:0,4:4:6:89,6,0	./.:.:.:.:.	0/0:2,0:2:6:0,6,63	./.:.:.:.:.	0/0:2,0:2:3:0,3,45	1/1:0,2:2:3:45,3,0	0/0:28,0:29:84:0,84,910
chr2	38335668	.	T	C	4090.97	.	AC=69;AF=0.283;AN=244;BaseQRankSum=5.724;DP=716;Dels=0.00;FS=5.767;HaplotypeScore=0.2222;InbreedingCoeff=0.6223;MLEAC=62;MLEAF=0.254;MQ=58.49;MQ0=0;MQRankSum=-1.274;QD=25.25;ReadPosRankSum=2.468	GT:AD:DP:GQ:PL	0/0:13,0:14:39:0,39,408	0/0:19,0:19:57:0,57,581	0/0:22,0:22:63:0,63,656	0/0:34,0:34:99:0,102,1024	0/0:10,0:10:30:0,30,298	0/0:5,0:5:15:0,15,162	0/0:12,0:12:33:0,33,348	0/0:3,0:3:9:0,9,96	./.:.:.:.:.	0/0:17,0:17:45:0,45,494	0/0:3,0:3:9:0,9,100	1/1:0,6:6:18:191,18,0	0/0:13,0:13:39:0,39,400	0/1:1,1:2:26:26,0,26	0/0:15,0:15:45:0,45,459	1/1:0,9:9:24:251,24,0	0/0:11,0:11:33:0,33,336	0/1:3,1:4:18:18,0,83	0/0:4,0:4:12:0,12,124	0/0:3,0:3:9:0,9,88	0/0:4,0:4:12:0,12,122	0/0:9,0:9:24:0,24,256	1/1:0,9:9:24:274,24,0	1/1:0,17:17:51:546,51,0	./.:.:.:.:.	0/0:18,0:18:54:0,54,549	1/1:0,12:12:36:379,36,0	0/0:5,0:5:15:0,15,156	0/0:4,0:4:12:0,12,122	0/0:20,0:20:57:0,57,595	./.:.:.:.:.	0/0:3,0:3:9:0,9,97	1/1:0,8:8:21:236,21,0	./.:.:.:.:.	0/0:17,0:17:51:0,51,513	0/0:3,0:3:6:0,6,60	0/0:20,0:20:60:0,60,602	0/0:2,0:2:6:0,6,59	0/0:7,0:7:21:0,21,208	0/0:1,0:1:3:0,3,32	0/0:2,0:2:6:0,6,67	0/0:6,0:6:18:0,18,184	1/1:0,10:10:24:281,24,0	1/1:0,14:14:42:442,42,0	1/1:0,9:9:27:288,27,0	0/0:15,0:15:45:0,45,466	0/0:12,0:12:36:0,36,371	1/1:0,1:1:3:33,3,0	0/0:2,0:2:6:0,6,62	0/0:4,0:4:12:0,12,119	0/0:1,0:1:3:0,3,26	0/0:1,0:1:3:0,3,32	0/0:5,0:5:15:0,15,153	0/0:4,0:4:12:0,12,120	1/1:0,2:2:6:61,6,0	0/0:1,0:1:3:0,3,33	1/1:0,1:1:3:31,3,0	1/1:0,3:3:9:96,9,0	./.:.:.:.:.	0/1:3,2:5:52:52,0,77	0/0:2,0:2:6:0,6,63	1/1:0,5:5:12:125,12,0	0/0:12,0:12:36:0,36,372	0/0:10,0:10:30:0,30,296	1/1:0,1:1:3:32,3,0	0/0:4,0:4:12:0,12,126	0/0:1,0:1:3:0,3,30	1/1:0,2:2:6:64,6,0	1/1:0,5:5:15:162,15,0	./.:.:.:.:.	0/0:2,0:2:3:0,3,45	0/0:2,0:2:6:0,6,61	0/0:3,0:3:9:0,9,90	0/0:8,0:8:18:0,18,208	0/0:2,0:2:6:0,6,66	0/0:3,0:3:9:0,9,89	0/1:1,1:2:26:26,0,26	0/0:4,0:4:12:0,12,122	1/1:0,1:1:3:32,3,0	0/0:1,0:1:3:0,3,30	1/1:0,1:1:3:31,3,0	1/1:0,1:1:3:33,3,0	0/0:3,0:3:9:0,9,98	0/0:3,0:3:9:0,9,93	0/0:4,0:4:12:0,12,121	1/1:0,1:1:3:22,3,0	0/0:5,0:5:15:0,15,151	0/0:2,0:2:6:0,6,60	0/0:3,0:3:9:0,9,92	0/0:2,0:2:3:0,3,33	0/0:3,0:3:9:0,9,94	1/1:0,2:2:6:64,6,0	1/1:0,2:2:6:64,6,0	1/1:0,2:2:6:64,6,0	0/0:2,0:2:6:0,6,61	0/1:1,1:2:26:27,0,26	0/0:5,0:5:15:0,15,160	1/1:0,1:1:3:33,3,0	0/0:2,0:2:6:0,6,63	./.:.:.:.:.	1/1:0,3:3:9:98,9,0	./.:.:.:.:.	./.:.:.:.:.	0/0:3,0:3:9:0,9,94	./.:.:.:.:.	1/1:0,2:2:6:61,6,0	0/0:4,0:4:12:0,12,128	0/0:6,0:6:18:0,18,189	0/0:2,0:2:6:0,6,61	./.:.:.:.:.	0/0:6,0:6:18:0,18,184	0/0:2,0:2:6:0,6,62	0/0:9,0:9:27:0,27,279	1/1:0,4:4:9:95,9,0	0/0:6,0:6:18:0,18,185	0/0:3,0:3:9:0,9,94	0/0:1,0:1:3:0,3,32	1/1:0,4:4:12:123,12,0	0/0:2,0:2:6:0,6,57	0/0:5,0:5:15:0,15,159	./.:.:.:.:.	1/1:0,3:3:9:95,9,0	0/0:3,0:3:9:0,9,95	0/0:7,0:7:21:0,21,207	0/0:1,0:1:3:0,3,33	0/0:7,0:7:21:0,21,217	./.:.:.:.:.	0/0:4,0:4:12:0,12,123	0/0:2,0:2:6:0,6,63	0/0:4,0:4:6:0,6,89	1/1:0,4:4:6:89,6,0	./.:.:.:.:.	0/0:1,0:1:3:0,3,32	./.:.:.:.:.	0/0:2,0:2:3:0,3,45	1/1:0,2:2:3:45,3,0	0/0:34,0:35:99:0,102,1151
chr2	38335685	.	T	C	3184.48	.	AC=66;AF=0.268;AN=246;BaseQRankSum=5.107;DP=637;Dels=0.00;FS=18.420;HaplotypeScore=0.0940;InbreedingCoeff=0.6232;MLEAC=57;MLEAF=0.232;MQ=58.08;MQ0=0;MQRankSum=0.419;QD=25.48;ReadPosRankSum=2.198	GT:AD:DP:GQ:PL	0/0:20,0:20:60:0,60,637	0/0:13,0:13:39:0,39,393	0/0:19,0:19:54:0,54,562	0/0:31,0:31:93:0,93,918	0/0:9,0:9:27:0,27,275	0/0:3,0:3:6:0,6,73	0/0:11,0:11:30:0,30,316	0/0:3,0:3:9:0,9,97	1/1:0,1:1:3:33,3,0	0/0:14,0:14:39:0,39,406	0/0:3,0:3:9:0,9,97	1/1:0,4:4:12:125,12,0	0/0:12,0:12:36:0,36,365	0/0:1,0:1:3:0,3,32	0/0:15,0:15:45:0,45,451	1/1:0,6:6:18:186,18,0	0/0:10,0:10:30:0,30,297	0/0:3,0:3:9:0,9,93	0/0:4,0:4:12:0,12,118	0/0:3,0:3:9:0,9,86	0/0:4,0:4:12:0,12,130	0/0:10,0:10:27:0,27,281	1/1:0,2:2:6:62,6,0	1/1:0,14:14:42:438,42,0	./.:.:.:.:.	0/0:14,0:14:42:0,42,420	1/1:0,11:11:33:343,33,0	0/0:5,0:5:15:0,15,160	0/0:5,0:5:15:0,15,162	0/0:16,0:16:48:0,48,477	0/0:1,0:1:3:0,3,29	0/0:6,0:6:18:0,18,185	1/1:0,5:5:15:152,15,0	./.:.:.:.:.	0/0:12,0:12:36:0,36,362	0/0:1,0:1:3:0,3,32	0/0:18,0:18:54:0,54,524	0/0:2,0:2:6:0,6,61	0/0:5,0:5:15:0,15,153	0/0:2,0:2:6:0,6,63	0/0:2,0:2:6:0,6,63	0/0:6,0:6:18:0,18,181	1/1:0,9:9:21:242,21,0	1/1:0,16:16:48:501,48,0	1/1:0,7:7:21:215,21,0	0/0:16,0:16:45:0,45,465	0/0:9,0:9:27:0,27,267	1/1:0,1:1:3:33,3,0	0/0:1,0:1:3:0,3,30	0/0:3,0:3:9:0,9,88	0/0:1,0:1:3:0,3,30	0/0:1,0:1:3:0,3,30	0/0:5,0:5:15:0,15,147	0/0:5,0:5:15:0,15,149	1/1:0,2:2:6:61,6,0	0/0:2,0:2:6:0,6,60	1/1:0,1:1:3:31,3,0	1/1:0,3:3:9:94,9,0	./.:.:.:.:.	0/1:3,2:5:50:50,0,77	0/0:1,0:1:3:0,3,32	1/1:0,2:2:6:64,6,0	0/0:10,0:10:27:0,27,265	0/0:7,0:7:21:0,21,207	1/1:0,1:1:3:31,3,0	0/0:5,0:5:15:0,15,148	0/0:1,0:1:3:0,3,32	1/1:0,2:2:6:62,6,0	1/1:0,3:3:9:93,9,0	1/1:0,1:1:3:33,3,0	0/0:2,0:2:3:0,3,45	0/0:1,0:1:3:0,3,30	0/0:4,0:4:12:0,12,120	0/0:7,0:7:15:0,15,180	0/0:1,0:1:3:0,3,31	0/0:6,0:6:18:0,18,182	0/0:1,0:1:3:0,3,31	0/0:3,0:3:9:0,9,89	1/1:0,1:1:3:31,3,0	0/0:2,0:2:6:0,6,58	1/1:0,1:1:3:30,3,0	./.:.:.:.:.	0/0:3,0:3:9:0,9,97	0/0:2,0:2:6:0,6,59	0/0:4,0:4:12:0,12,117	1/1:0,1:1:3:22,3,0	0/0:3,0:3:9:0,9,89	0/0:3,0:3:9:0,9,89	0/0:2,0:2:6:0,6,63	0/0:2,0:2:6:0,6,64	0/0:1,0:1:3:0,3,29	./.:.:.:.:.	1/1:0,1:1:3:33,3,0	1/1:0,1:1:3:30,3,0	0/0:3,0:3:9:0,9,88	0/1:1,1:2:25:26,0,25	0/0:7,0:7:21:0,21,218	1/1:0,1:1:3:30,3,0	0/0:2,0:2:6:0,6,59	./.:.:.:.:.	1/1:0,2:2:6:63,6,0	./.:.:.:.:.	./.:.:.:.:.	0/0:2,0:2:6:0,6,60	0/0:1,0:1:3:0,3,32	1/1:0,2:2:6:60,6,0	0/0:3,0:3:9:0,9,97	0/0:5,0:5:15:0,15,148	0/0:2,0:2:6:0,6,59	./.:.:.:.:.	0/0:4,0:4:12:0,12,117	0/0:2,0:2:6:0,6,61	0/0:9,0:9:27:0,27,275	1/1:0,4:4:12:121,12,0	0/0:3,0:3:9:0,9,90	0/0:2,0:2:6:0,6,62	0/0:2,0:2:6:0,6,63	1/1:0,4:4:12:118,12,0	0/0:3,0:3:9:0,9,87	0/0:3,0:3:9:0,9,87	0/0:1,0:1:3:0,3,30	1/1:0,4:4:12:125,12,0	0/0:4,0:4:9:0,9,105	0/0:5,0:5:15:0,15,146	0/0:1,0:1:3:0,3,32	0/0:5,0:5:15:0,15,146	./.:.:.:.:.	0/0:5,0:5:15:0,15,148	0/0:2,0:2:6:0,6,59	0/0:4,0:4:6:0,6,89	1/1:0,3:3:6:75,6,0	./.:.:.:.:.	./.:.:.:.:.	./.:.:.:.:.	./.:.:.:.:.	1/1:0,2:2:3:45,3,0	0/0:35,0:35:99:0,105,1158
chr2	38335687	.	A	T	3002.52	.	AC=66;AF=0.268;AN=246;BaseQRankSum=-4.589;DP=638;Dels=0.00;FS=13.016;HaplotypeScore=0.0863;InbreedingCoeff=0.6252;MLEAC=57;MLEAF=0.232;MQ=58.01;MQ0=0;MQRankSum=-2.293;QD=24.81;ReadPosRankSum=3.105	GT:AD:DP:GQ:PL	0/0:21,0:21:63:0,63,683	0/0:13,0:13:39:0,39,405	0/0:20,0:20:57:0,57,612	0/0:32,0:32:96:0,96,992	0/0:10,0:10:30:0,30,307	0/0:3,0:3:6:0,6,75	0/0:10,0:10:30:0,30,305	0/0:3,0:3:9:0,9,98	1/1:0,1:1:3:33,3,0	0/0:14,0:14:39:0,39,416	0/0:3,0:3:9:0,9,97	1/1:0,4:4:12:121,12,0	0/0:12,0:12:36:0,36,365	0/0:1,0:1:3:0,3,32	0/0:15,0:15:45:0,45,466	1/1:0,6:6:18:183,18,0	0/0:10,0:10:30:0,30,308	0/0:3,0:3:9:0,9,96	0/0:4,0:4:12:0,12,119	0/0:3,0:3:9:0,9,89	0/0:4,0:4:12:0,12,126	0/0:10,0:10:27:0,27,289	1/1:0,1:1:3:32,3,0	1/1:0,13:13:39:395,39,0	./.:.:.:.:.	0/0:14,0:14:42:0,42,432	1/1:0,10:10:30:305,30,0	0/0:5,0:5:15:0,15,159	0/0:5,0:5:15:0,15,158	0/0:16,0:16:48:0,48,489	0/0:1,0:1:3:0,3,31	0/0:6,0:6:18:0,18,193	1/1:0,5:5:15:153,15,0	./.:.:.:.:.	0/0:13,0:13:39:0,39,397	0/0:1,0:1:3:0,3,31	0/0:18,0:18:54:0,54,559	0/0:2,0:2:6:0,6,61	0/0:5,0:5:15:0,15,157	0/0:2,0:2:6:0,6,57	0/0:2,0:2:6:0,6,65	0/0:6,0:6:18:0,18,189	1/1:0,8:8:18:209,18,0	1/1:0,16:16:48:491,48,0	1/1:0,7:7:21:211,21,0	0/0:16,0:16:45:0,45,484	0/0:9,0:9:27:0,27,278	1/1:0,1:1:3:32,3,0	0/0:1,0:1:3:0,3,31	0/0:3,0:3:9:0,9,94	0/0:1,0:1:3:0,3,30	0/0:1,0:1:3:0,3,31	0/0:4,0:4:12:0,12,122	0/0:5,0:5:15:0,15,155	1/1:0,2:2:6:59,6,0	0/0:2,0:2:6:0,6,61	1/1:0,1:1:3:30,3,0	1/1:0,3:3:9:94,9,0	./.:.:.:.:.	0/1:3,2:5:48:48,0,78	0/0:2,0:2:6:0,6,63	1/1:0,2:2:6:65,6,0	0/0:10,0:10:30:0,30,315	0/0:8,0:8:24:0,24,248	1/1:0,1:1:3:29,3,0	0/0:5,0:5:15:0,15,153	0/0:1,0:1:3:0,3,32	1/1:0,2:2:6:58,6,0	1/1:0,3:3:9:89,9,0	1/1:0,1:1:3:32,3,0	0/0:2,0:2:3:0,3,45	0/0:1,0:1:3:0,3,31	0/0:4,0:4:12:0,12,122	0/0:6,0:6:15:0,15,171	0/0:1,0:1:3:0,3,31	0/0:5,0:5:15:0,15,162	0/0:1,0:1:3:0,3,32	0/0:3,0:3:9:0,9,92	1/1:0,1:1:3:32,3,0	0/0:2,0:2:6:0,6,60	1/1:0,1:1:3:30,3,0	./.:.:.:.:.	0/0:3,0:3:9:0,9,98	0/0:2,0:2:6:0,6,62	0/0:4,0:4:12:0,12,122	1/1:0,1:1:3:22,3,0	0/0:3,0:3:9:0,9,96	0/0:3,0:3:9:0,9,90	0/0:2,0:2:6:0,6,66	0/0:2,0:2:6:0,6,64	0/0:1,0:1:3:0,3,32	./.:.:.:.:.	1/1:0,1:1:3:33,3,0	1/1:0,1:1:3:32,3,0	0/0:3,0:3:9:0,9,93	0/1:1,1:2:26:26,0,26	0/0:7,0:7:21:0,21,222	1/1:0,1:1:3:30,3,0	0/0:2,0:2:6:0,6,59	./.:.:.:.:.	1/1:0,2:2:6:61,6,0	./.:.:.:.:.	./.:.:.:.:.	0/0:2,0:2:6:0,6,64	0/0:1,0:1:3:0,3,32	1/1:0,2:2:6:61,6,0	0/0:3,0:3:9:0,9,99	0/0:5,0:5:15:0,15,158	0/0:3,0:3:9:0,9,86	./.:.:.:.:.	0/0:4,0:4:12:0,12,124	0/0:3,0:3:9:0,9,88	0/0:9,0:9:27:0,27,280	1/1:0,4:4:12:120,12,0	0/0:3,0:3:9:0,9,93	0/0:2,0:2:6:0,6,62	0/0:2,0:2:6:0,6,65	1/1:0,4:4:12:116,12,0	0/0:3,0:3:9:0,9,96	0/0:2,0:2:6:0,6,63	0/0:1,0:1:3:0,3,32	1/1:0,4:4:12:124,12,0	0/0:4,0:4:9:0,9,109	0/0:5,0:5:15:0,15,153	0/0:2,0:2:6:0,6,65	0/0:5,0:5:15:0,15,155	./.:.:.:.:.	0/0:5,0:5:15:0,15,158	0/0:2,0:2:6:0,6,61	0/0:4,0:4:6:0,6,89	1/1:0,3:3:6:74,6,0	./.:.:.:.:.	./.:.:.:.:.	./.:.:.:.:.	./.:.:.:.:.	1/1:0,2:2:3:45,3,0	0/0:35,0:35:99:0,105,1143
chr2	38335725	.	A	G	1477.05	.	AC=53;AF=0.237;AN=224;BaseQRankSum=5.175;DP=630;Dels=0.00;FS=6.969;HaplotypeScore=0.0870;InbreedingCoeff=0.6130;MLEAC=40;MLEAF=0.179;MQ=57.83;MQ0=0;MQRankSum=-4.109;QD=25.03;ReadPosRankSum=1.183	GT:AD:DP:GQ:PL	0/0:40,0:40:99:0,111,1253	0/0:14,0:14:42:0,42,434	0/0:15,0:15:42:0,42,450	0/0:31,0:31:90:0,90,955	0/0:6,0:6:18:0,18,188	0/0:10,0:10:21:0,21,262	0/0:15,0:15:42:0,42,444	0/0:4,0:4:12:0,12,130	1/1:0,1:1:3:32,3,0	0/0:23,0:23:69:0,69,718	0/0:3,0:3:9:0,9,95	1/1:0,4:4:12:132,12,0	0/0:10,0:10:30:0,30,311	./.:.:.:.:.	0/0:13,0:13:39:0,39,404	1/1:0,1:1:3:34,3,0	0/0:13,0:13:39:0,39,408	./.:.:.:.:.	0/0:8,0:8:24:0,24,242	0/0:6,0:6:12:0,12,150	0/0:3,0:3:9:0,9,95	0/0:11,0:11:27:0,27,317	./.:.:.:.:.	1/1:0,2:2:6:70,6,0	./.:.:.:.:.	0/0:11,0:11:33:0,33,338	1/1:0,6:6:18:195,18,0	0/0:1,0:1:3:0,3,32	0/0:4,0:4:12:0,12,130	0/0:15,0:15:39:0,39,429	0/0:8,0:8:24:0,24,239	0/0:4,0:4:12:0,12,128	1/1:0,1:1:3:34,3,0	./.:.:.:.:.	0/0:7,0:7:21:0,21,227	0/0:1,0:1:3:0,3,31	0/0:13,0:13:39:0,39,413	0/0:1,0:1:3:0,3,31	0/0:6,0:6:18:0,18,191	0/0:1,0:1:3:0,3,32	0/0:3,0:3:9:0,9,97	0/0:7,0:7:21:0,21,227	1/1:0,5:5:15:162,15,0	1/1:0,8:8:24:263,24,0	1/1:0,1:1:3:31,3,0	0/0:21,0:21:57:0,57,634	0/0:17,0:17:45:0,45,503	1/1:0,1:1:3:33,3,0	0/0:3,0:3:9:0,9,95	0/0:3,0:3:9:0,9,95	./.:.:.:.:.	0/0:2,0:2:6:0,6,61	0/0:6,0:6:18:0,18,187	0/0:4,0:4:12:0,12,122	1/1:0,1:1:3:35,3,0	0/0:5,0:5:15:0,15,151	1/1:0,1:1:3:31,3,0	1/1:0,2:2:6:68,6,0	0/0:1,0:1:3:0,3,34	0/1:1,1:2:25:25,0,26	0/0:1,0:1:3:0,3,31	./.:.:.:.:.	0/0:10,0:10:27:0,27,290	0/0:10,0:10:30:0,30,320	1/1:0,1:1:3:32,3,0	0/0:8,0:8:24:0,24,259	0/0:2,0:2:6:0,6,63	1/1:0,1:1:3:32,3,0	1/1:0,2:2:6:68,6,0	1/1:0,1:1:3:32,3,0	0/0:1,0:1:3:0,3,31	0/0:1,0:1:3:0,3,33	0/0:4,0:4:12:0,12,122	0/0:9,0:9:24:0,24,272	0/0:7,0:7:21:0,21,218	0/0:5,0:5:15:0,15,156	0/0:2,0:2:6:0,6,62	0/0:2,0:2:6:0,6,69	./.:.:.:.:.	0/0:7,0:7:18:0,18,204	1/1:0,1:1:3:34,3,0	./.:.:.:.:.	0/0:2,0:2:6:0,6,61	0/0:3,0:3:9:0,9,98	0/0:2,0:2:6:0,6,61	./.:.:.:.:.	0/0:4,0:4:12:0,12,130	0/0:5,0:5:15:0,15,159	./.:.:.:.:.	./.:.:.:.:.	./.:.:.:.:.	./.:.:.:.:.	./.:.:.:.:.	./.:.:.:.:.	0/0:3,0:3:9:0,9,96	./.:.:.:.:.	0/0:8,0:8:24:0,24,255	1/1:0,1:1:3:33,3,0	0/0:2,0:2:6:0,6,65	./.:.:.:.:.	1/1:0,1:1:3:33,3,0	./.:.:.:.:.	0/0:2,0:2:6:0,6,64	0/0:1,0:1:3:0,3,30	0/0:1,0:1:3:0,3,32	1/1:0,1:1:3:33,3,0	0/0:2,0:2:6:0,6,69	0/0:5,0:5:15:0,15,158	0/0:3,0:3:9:0,9,98	./.:.:.:.:.	0/0:2,0:2:6:0,6,63	0/0:3,0:3:9:0,9,101	0/0:4,0:4:12:0,12,129	1/1:0,4:4:12:129,12,0	0/0:4,0:4:12:0,12,125	0/0:3,0:3:9:0,9,95	0/0:2,0:2:6:0,6,65	1/1:0,2:2:6:68,6,0	0/0:3,0:3:9:0,9,91	0/0:1,0:1:3:0,3,34	0/0:1,0:1:3:0,3,31	1/1:0,3:3:9:98,9,0	0/0:7,0:7:18:0,18,198	0/0:4,0:4:12:0,12,120	0/0:5,0:5:12:0,12,136	0/0:4,0:4:12:0,12,125	./.:.:.:.:.	0/0:5,0:5:15:0,15,159	0/0:3,0:3:9:0,9,96	0/0:2,0:2:3:0,3,45	1/1:0,3:3:6:76,6,0	./.:.:.:.:.	./.:.:.:.:.	./.:.:.:.:.	./.:.:.:.:.	1/1:0,2:2:3:45,3,0	0/0:36,0:36:99:0,108,1204
chr2	38335968	.	G	A	3936.38	.	AC=66;AF=0.270;AN=244;BaseQRankSum=-3.852;DP=826;Dels=0.00;FS=5.584;HaplotypeScore=0.2629;InbreedingCoeff=0.7066;MLEAC=59;MLEAF=0.242;MQ=58.72;MQ0=1;MQRankSum=-3.338;QD=24.45;ReadPosRankSum=-8.671	GT:AD:DP:GQ:PL	0/0:59,0:59:99:0,177,1932	0/0:19,0:19:57:0,57,595	0/0:18,0:18:54:0,54,578	0/0:35,0:35:96:0,96,1067	0/0:10,0:10:30:0,30,310	0/0:11,0:11:30:0,30,328	0/0:6,0:6:18:0,18,186	0/0:2,0:2:6:0,6,65	./.:.:.:.:.	0/0:15,0:15:45:0,45,491	./.:.:.:.:.	1/1:0,9:9:27:277,27,0	0/0:12,0:12:30:0,30,347	1/1:0,1:1:3:31,3,0	0/0:14,0:14:42:0,42,447	1/1:0,5:5:12:125,12,0	0/0:11,0:11:30:0,30,332	./.:.:.:.:.	0/0:9,0:9:21:0,21,232	0/0:2,0:2:6:0,6,61	0/0:1,0:1:3:0,3,33	0/0:8,0:8:24:0,24,252	1/1:0,9:9:27:283,27,0	1/1:0,13:13:30:334,30,0	./.:.:.:.:.	0/0:16,0:16:48:0,48,513	1/1:0,5:5:15:158,15,0	0/0:4,0:4:12:0,12,131	0/0:4,0:4:12:0,12,131	0/0:17,0:17:51:0,51,530	0/0:4,0:4:12:0,12,125	0/0:2,0:2:6:0,6,66	1/1:0,10:10:27:283,27,0	1/1:0,1:1:3:31,3,0	0/0:21,0:21:63:0,63,667	0/0:1,0:1:3:0,3,32	0/0:16,0:16:48:0,48,510	0/0:12,0:12:30:0,30,347	0/0:17,0:17:51:0,51,520	0/0:1,0:1:3:0,3,32	0/0:2,0:2:6:0,6,67	0/0:12,0:12:33:0,33,370	1/1:0,10:10:24:281,24,0	1/1:0,13:13:33:375,33,0	1/1:1,9:10:24:265,24,0	0/0:19,0:19:57:0,57,600	0/0:11,0:11:33:0,33,351	./.:.:.:.:.	0/0:5,0:5:12:0,12,141	0/0:8,0:8:24:0,24,249	0/0:5,0:5:15:0,15,160	0/0:3,0:3:9:0,9,94	0/0:5,0:5:15:0,15,164	0/0:7,0:7:21:0,21,225	1/1:0,3:3:9:94,9,0	0/0:2,0:2:6:0,6,65	1/1:0,3:3:6:76,6,0	1/1:1,6:7:18:193,18,0	0/0:1,0:1:3:0,3,32	0/1:2,4:6:46:93,0,46	0/0:4,0:4:12:0,12,120	1/1:0,3:3:9:93,9,0	0/0:10,0:10:30:0,30,316	0/0:2,0:2:6:0,6,62	1/1:0,4:4:9:99,9,0	./.:.:.:.:.	0/0:2,0:2:6:0,6,63	1/1:0,5:5:15:162,15,0	1/1:0,1:1:3:32,3,0	./.:.:.:.:.	0/0:7,0:7:21:0,21,217	0/0:5,0:5:15:0,15,159	0/0:2,0:2:6:0,6,65	0/0:4,0:4:12:0,12,128	0/0:2,0:2:6:0,6,61	0/0:1,0:1:3:0,3,32	0/1:2,2:4:36:36,0,55	0/0:6,0:6:18:0,18,189	1/1:0,2:2:6:65,6,0	./.:.:.:.:.	./.:.:.:.:.	./.:.:.:.:.	0/0:2,0:2:6:0,6,67	0/0:8,0:8:24:0,24,253	0/0:1,0:1:3:0,3,33	1/1:0,1:1:3:31,3,0	0/0:5,0:5:15:0,15,160	0/0:8,0:8:24:0,24,257	0/0:5,0:5:15:0,15,158	0/0:4,0:4:12:0,12,128	0/0:2,0:2:6:0,6,61	1/1:0,3:3:6:62,6,0	1/1:0,3:3:9:95,9,0	1/1:0,2:2:3:45,3,0	0/0:5,0:5:15:0,15,159	0/0:1,0:1:3:0,3,32	0/0:1,0:1:3:0,3,32	1/1:0,5:5:15:158,15,0	./.:.:.:.:.	1/1:0,2:2:6:63,6,0	1/1:0,1:1:3:32,3,0	./.:.:.:.:.	0/0:5,0:5:15:0,15,160	0/0:4,0:4:12:0,12,128	0/0:2,0:2:6:0,6,67	1/1:0,1:1:3:32,3,0	0/0:4,0:4:12:0,12,132	0/0:5,0:5:15:0,15,159	0/0:5,0:5:15:0,15,164	1/1:0,5:5:15:151,15,0	0/0:4,0:4:12:0,12,124	0/0:5,0:5:15:0,15,165	0/0:8,0:8:21:0,21,234	1/1:0,4:4:12:124,12,0	0/0:8,0:8:24:0,24,256	0/0:4,0:4:12:0,12,129	0/0:10,0:10:30:0,30,312	1/1:0,1:1:3:32,3,0	0/0:4,0:4:12:0,12,126	0/0:6,0:6:18:0,18,191	0/0:3,0:3:9:0,9,101	1/1:0,5:5:12:140,12,0	0/0:2,0:2:6:0,6,63	0/0:1,0:1:3:0,3,31	0/0:9,0:9:27:0,27,289	0/0:5,0:5:15:0,15,155	1/1:1,3:4:9:95,9,0	0/0:6,0:6:18:0,18,189	0/0:4,0:4:12:0,12,129	0/0:4,0:4:6:0,6,89	./.:.:.:.:.	0/0:2,0:2:3:0,3,45	0/0:2,0:2:3:0,3,45	0/0:2,0:2:3:0,3,45	./.:.:.:.:.	./.:.:.:.:.	0/0:37,0:37:99:0,111,1234
chr2	38335970	.	T	C	3926.53	.	AC=66;AF=0.270;AN=244;BaseQRankSum=7.036;DP=828;Dels=0.00;FS=6.226;HaplotypeScore=0.2656;InbreedingCoeff=0.7062;MLEAC=59;MLEAF=0.242;MQ=58.72;MQ0=1;MQRankSum=-1.273;QD=24.39;ReadPosRankSum=-8.035	GT:AD:DP:GQ:PL	0/0:59,0:59:99:0,177,1841	0/0:19,0:19:57:0,57,573	0/0:18,0:18:54:0,54,549	0/0:36,0:36:99:0,102,1081	0/0:10,0:10:30:0,30,294	0/0:11,0:11:30:0,30,315	0/0:6,0:6:18:0,18,174	0/0:2,0:2:6:0,6,59	./.:.:.:.:.	0/0:15,0:15:45:0,45,465	./.:.:.:.:.	1/1:0,9:9:27:279,27,0	0/0:12,0:12:30:0,30,333	1/1:0,1:1:3:32,3,0	0/0:13,0:13:39:0,39,394	1/1:0,5:5:12:129,12,0	0/0:11,0:11:30:0,30,322	./.:.:.:.:.	0/0:9,0:9:21:0,21,227	0/0:2,0:2:6:0,6,57	0/0:1,0:1:3:0,3,31	0/0:8,0:8:24:0,24,241	1/1:0,9:9:27:287,27,0	1/1:0,13:13:27:307,27,0	./.:.:.:.:.	0/0:16,0:16:48:0,48,484	1/1:0,5:5:15:159,15,0	0/0:5,0:5:15:0,15,150	0/0:4,0:4:12:0,12,123	0/0:17,0:17:51:0,51,502	0/0:4,0:4:12:0,12,125	0/0:2,0:2:6:0,6,64	1/1:0,10:10:27:290,27,0	1/1:0,1:1:3:31,3,0	0/0:21,0:21:63:0,63,621	0/0:1,0:1:3:0,3,30	0/0:16,0:16:48:0,48,488	0/0:12,0:12:30:0,30,337	0/0:17,0:17:51:0,51,491	0/0:1,0:1:3:0,3,31	0/0:2,0:2:6:0,6,63	0/0:12,0:12:33:0,33,358	1/1:0,10:10:24:281,24,0	1/1:0,13:13:33:376,33,0	1/1:1,9:10:24:266,24,0	0/0:19,0:19:57:0,57,569	0/0:11,0:11:33:0,33,333	./.:.:.:.:.	0/0:5,0:5:12:0,12,137	0/0:8,0:8:24:0,24,239	0/0:5,0:5:15:0,15,151	0/0:3,0:3:9:0,9,89	0/0:5,0:5:15:0,15,158	0/0:7,0:7:21:0,21,211	1/1:0,3:3:9:95,9,0	0/0:2,0:2:6:0,6,64	1/1:0,3:3:6:76,6,0	1/1:1,6:7:18:191,18,0	0/0:1,0:1:3:0,3,30	0/1:2,4:6:49:94,0,49	0/0:4,0:4:12:0,12,115	1/1:0,3:3:9:93,9,0	0/0:10,0:10:30:0,30,300	0/0:2,0:2:6:0,6,57	1/1:0,4:4:9:99,9,0	./.:.:.:.:.	0/0:2,0:2:6:0,6,61	1/1:0,5:5:15:157,15,0	1/1:0,1:1:3:31,3,0	./.:.:.:.:.	0/0:7,0:7:21:0,21,213	0/0:5,0:5:15:0,15,149	0/0:2,0:2:6:0,6,61	0/0:4,0:4:12:0,12,122	0/0:2,0:2:6:0,6,59	0/0:1,0:1:3:0,3,30	0/1:2,2:4:36:36,0,50	0/0:6,0:6:18:0,18,184	1/1:0,2:2:6:65,6,0	./.:.:.:.:.	./.:.:.:.:.	./.:.:.:.:.	0/0:2,0:2:6:0,6,65	0/0:8,0:8:24:0,24,238	0/0:1,0:1:3:0,3,31	1/1:0,1:1:3:23,3,0	0/0:5,0:5:15:0,15,157	0/0:9,0:9:27:0,27,277	0/0:5,0:5:15:0,15,148	0/0:4,0:4:12:0,12,126	0/0:2,0:2:6:0,6,61	1/1:0,3:3:6:64,6,0	1/1:0,3:3:9:97,9,0	1/1:0,2:2:3:45,3,0	0/0:5,0:5:15:0,15,149	0/0:1,0:1:3:0,3,34	0/0:1,0:1:3:0,3,32	1/1:0,5:5:15:162,15,0	./.:.:.:.:.	1/1:0,2:2:6:64,6,0	1/1:0,1:1:3:32,3,0	./.:.:.:.:.	0/0:5,0:5:15:0,15,152	0/0:4,0:4:12:0,12,122	0/0:2,0:2:6:0,6,64	1/1:0,1:1:3:32,3,0	0/0:3,0:3:9:0,9,98	0/0:5,0:5:15:0,15,149	0/0:5,0:5:15:0,15,152	1/1:0,5:5:15:153,15,0	0/0:4,0:4:12:0,12,117	0/0:5,0:5:15:0,15,153	0/0:8,0:8:21:0,21,237	1/1:0,4:4:12:126,12,0	0/0:8,0:8:24:0,24,250	0/0:4,0:4:12:0,12,120	0/0:10,0:10:30:0,30,300	1/1:0,1:1:3:32,3,0	0/0:4,0:4:12:0,12,119	0/0:6,0:6:18:0,18,181	0/0:3,0:3:9:0,9,95	1/1:0,5:5:12:138,12,0	0/0:2,0:2:6:0,6,57	0/0:1,0:1:3:0,3,28	0/0:9,0:9:27:0,27,268	0/0:5,0:5:15:0,15,145	1/1:1,3:4:9:94,9,0	0/0:6,0:6:18:0,18,183	0/0:4,0:4:12:0,12,124	0/0:4,0:4:6:0,6,89	./.:.:.:.:.	0/0:2,0:2:3:0,3,45	0/0:2,0:2:3:0,3,45	0/0:2,0:2:3:0,3,45	./.:.:.:.:.	./.:.:.:.:.	0/0:38,0:38:99:0,114,1266
chr2	38335973	.	T	C	4505.55	.	AC=66;AF=0.273;AN=242;BaseQRankSum=4.077;DP=851;Dels=0.00;FS=2.420;HaplotypeScore=0.0781;InbreedingCoeff=0.7180;MLEAC=61;MLEAF=0.252;MQ=58.84;MQ0=1;MQRankSum=-1.760;QD=25.03;ReadPosRankSum=-7.042	GT:AD:DP:GQ:PL	0/0:60,0:60:99:0,180,1831	0/0:19,0:19:57:0,57,574	0/0:18,0:18:54:0,54,537	0/0:37,0:37:99:0,105,1093	0/0:10,0:10:30:0,30,308	0/0:11,0:11:30:0,30,309	0/0:6,0:6:18:0,18,177	0/0:2,0:2:6:0,6,64	./.:.:.:.:.	0/0:15,0:15:45:0,45,461	./.:.:.:.:.	1/1:0,12:12:36:365,36,0	0/0:13,0:13:33:0,33,362	1/1:0,1:1:3:32,3,0	0/0:13,0:13:39:0,39,394	1/1:0,7:7:18:183,18,0	0/0:11,0:11:30:0,30,322	./.:.:.:.:.	0/0:9,0:9:21:0,21,230	0/0:2,0:2:6:0,6,55	0/0:1,0:1:3:0,3,31	0/0:8,0:8:24:0,24,238	1/1:0,10:10:30:308,30,0	1/1:0,15:15:39:435,39,0	./.:.:.:.:.	0/0:16,0:16:48:0,48,479	1/1:0,6:6:18:183,18,0	0/0:5,0:5:15:0,15,154	0/0:2,0:2:6:0,6,63	0/0:17,0:17:51:0,51,502	0/0:4,0:4:12:0,12,122	0/0:1,0:1:3:0,3,32	1/1:0,13:13:36:369,36,0	1/1:0,1:1:3:31,3,0	0/0:22,0:22:66:0,66,652	0/0:2,0:2:6:0,6,54	0/0:16,0:16:48:0,48,492	0/0:13,0:13:33:0,33,363	0/0:16,0:16:48:0,48,464	0/0:1,0:1:3:0,3,32	0/0:2,0:2:6:0,6,61	0/0:12,0:12:33:0,33,348	1/1:0,10:10:24:274,24,0	1/1:0,14:14:36:406,36,0	1/1:0,11:11:30:324,30,0	0/0:20,0:20:60:0,60,605	0/0:11,0:11:33:0,33,336	./.:.:.:.:.	0/0:5,0:5:12:0,12,137	0/0:9,0:9:27:0,27,262	0/0:5,0:5:15:0,15,149	0/0:3,0:3:9:0,9,92	0/0:5,0:5:15:0,15,159	0/0:7,0:7:21:0,21,215	1/1:0,3:3:9:93,9,0	0/0:2,0:2:6:0,6,65	1/1:0,3:3:6:75,6,0	1/1:0,6:6:18:194,18,0	0/0:1,0:1:3:0,3,30	0/1:3,4:7:76:90,0,76	0/0:5,0:5:15:0,15,149	1/1:0,4:4:9:104,9,0	0/0:10,0:10:30:0,30,296	0/0:2,0:2:6:0,6,58	1/1:0,5:5:12:124,12,0	./.:.:.:.:.	0/0:2,0:2:6:0,6,59	1/1:0,5:5:15:155,15,0	1/1:0,1:1:3:31,3,0	./.:.:.:.:.	0/0:7,0:7:21:0,21,215	0/0:5,0:5:15:0,15,145	0/0:2,0:2:6:0,6,59	0/0:4,0:4:12:0,12,120	0/0:2,0:2:6:0,6,57	0/0:1,0:1:3:0,3,30	0/1:2,2:4:36:36,0,50	0/0:6,0:6:18:0,18,189	1/1:0,3:3:9:91,9,0	./.:.:.:.:.	./.:.:.:.:.	./.:.:.:.:.	0/0:1,0:1:3:0,3,34	0/0:8,0:8:24:0,24,239	0/0:1,0:1:3:0,3,30	1/1:0,1:1:3:32,3,0	0/0:5,0:5:15:0,15,160	0/0:9,0:9:27:0,27,278	0/0:5,0:5:15:0,15,148	0/0:4,0:4:12:0,12,122	0/0:2,0:2:6:0,6,59	1/1:0,5:5:12:120,12,0	1/1:0,3:3:9:95,9,0	1/1:0,2:2:3:45,3,0	0/0:5,0:5:15:0,15,150	0/0:1,0:1:3:0,3,33	0/0:2,0:2:6:0,6,62	1/1:0,5:5:15:152,15,0	./.:.:.:.:.	1/1:0,2:2:6:61,6,0	1/1:0,1:1:3:32,3,0	./.:.:.:.:.	0/0:5,0:5:15:0,15,150	0/0:4,0:4:12:0,12,122	0/0:2,0:2:6:0,6,64	1/1:0,1:1:3:32,3,0	0/0:3,0:3:9:0,9,99	0/0:5,0:5:15:0,15,147	0/0:5,0:5:15:0,15,157	1/1:0,5:5:15:147,15,0	0/0:5,0:5:15:0,15,145	0/0:5,0:5:15:0,15,157	0/0:8,0:8:21:0,21,238	1/1:0,4:4:12:122,12,0	0/0:8,0:8:24:0,24,245	0/0:4,0:4:12:0,12,120	0/0:10,0:10:30:0,30,304	1/1:0,1:1:3:32,3,0	0/0:4,0:4:12:0,12,119	0/0:6,0:6:15:0,15,149	0/0:3,0:3:9:0,9,96	1/1:0,6:6:15:156,15,0	0/0:2,0:2:6:0,6,59	./.:.:.:.:.	0/0:9,0:9:27:0,27,268	0/0:5,0:5:15:0,15,147	1/1:0,3:3:9:92,9,0	0/0:6,0:6:18:0,18,183	0/0:4,0:4:12:0,12,122	0/0:4,0:4:6:0,6,89	./.:.:.:.:.	0/0:2,0:2:3:0,3,45	0/0:2,0:2:3:0,3,45	0/0:2,0:2:3:0,3,45	./.:.:.:.:.	./.:.:.:.:.	0/0:37,0:37:99:0,111,1237
chr2	38335996	.	A	C	5374.98	.	AC=73;AF=0.292;AN=250;BaseQRankSum=3.103;DP=885;Dels=0.00;FS=29.343;HaplotypeScore=0.0280;InbreedingCoeff=0.7057;MLEAC=68;MLEAF=0.272;MQ=59.04;MQ0=0;MQRankSum=0.589;QD=25.35;ReadPosRankSum=2.192	GT:AD:DP:GQ:PL	0/0:55,0:55:99:0,165,1761	0/0:19,0:19:57:0,57,594	0/0:21,0:21:60:0,60,639	0/0:38,0:38:99:0,108,1161	0/0:11,0:11:33:0,33,330	0/0:10,0:10:30:0,30,306	0/0:5,0:5:15:0,15,155	0/0:1,0:1:3:0,3,35	./.:.:.:.:.	0/0:17,0:17:51:0,51,535	0/0:1,0:1:3:0,3,32	1/1:0,17:17:51:537,51,0	0/0:13,0:13:33:0,33,374	1/1:0,2:2:6:64,6,0	0/0:12,0:12:36:0,36,371	1/1:0,8:8:24:249,24,0	0/0:11,0:11:27:0,27,303	./.:.:.:.:.	0/0:9,0:9:24:0,24,260	0/0:2,0:2:6:0,6,59	0/0:2,0:2:6:0,6,64	0/0:7,0:7:21:0,21,210	1/1:0,16:16:42:455,42,0	1/1:0,20:20:48:559,48,0	1/1:0,1:1:3:31,3,0	0/0:16,0:16:48:0,48,491	1/1:0,8:8:21:240,21,0	0/0:7,0:7:21:0,21,227	0/0:2,0:2:6:0,6,62	0/0:18,0:18:54:0,54,547	0/0:2,0:2:6:0,6,63	./.:.:.:.:.	1/1:0,15:15:42:450,42,0	1/1:0,1:1:3:32,3,0	0/0:21,0:21:63:0,63,646	./.:.:.:.:.	0/0:18,0:18:54:0,54,568	0/0:14,0:14:36:0,36,402	0/0:18,0:18:54:0,54,551	0/0:4,0:4:12:0,12,128	0/0:4,0:4:12:0,12,126	0/0:12,0:12:33:0,33,356	1/1:0,10:10:27:295,27,0	1/1:0,10:10:30:325,30,0	1/1:0,7:7:21:217,21,0	0/0:23,0:23:66:0,66,685	0/0:14,0:14:42:0,42,441	./.:.:.:.:.	0/1:5,1:6:17:17,0,121	0/0:11,0:11:33:0,33,336	0/0:4,0:4:12:0,12,120	0/0:3,0:3:9:0,9,96	0/0:5,0:5:15:0,15,160	0/0:8,0:8:24:0,24,245	1/1:0,2:2:6:62,6,0	0/0:1,0:1:3:0,3,29	1/1:0,4:4:9:111,9,0	1/1:0,6:6:18:192,18,0	0/0:1,0:1:3:0,3,32	0/1:6,3:9:73:73,0,151	0/0:5,0:5:15:0,15,156	1/1:0,4:4:9:107,9,0	0/0:10,0:10:30:0,30,318	0/0:2,0:2:6:0,6,63	1/1:0,4:4:12:126,12,0	./.:.:.:.:.	0/0:3,0:3:9:0,9,95	1/1:0,7:7:21:227,21,0	1/1:0,2:2:6:61,6,0	./.:.:.:.:.	0/0:7,0:7:21:0,21,221	0/0:5,0:5:15:0,15,158	0/0:1,0:1:3:0,3,31	0/0:3,0:3:9:0,9,90	0/0:2,0:2:6:0,6,61	0/0:1,0:1:3:0,3,31	0/1:3,2:5:36:36,0,66	0/0:6,0:6:18:0,18,189	1/1:0,3:3:9:94,9,0	./.:.:.:.:.	1/1:0,2:2:3:45,3,0	1/1:0,1:1:3:30,3,0	0/0:2,0:2:6:0,6,63	0/0:8,0:8:24:0,24,245	0/0:1,0:1:3:0,3,32	1/1:0,1:1:3:32,3,0	0/0:7,0:7:21:0,21,223	0/0:8,0:8:24:0,24,245	0/0:5,0:5:15:0,15,153	0/0:2,0:2:6:0,6,65	0/0:3,0:3:9:0,9,95	1/1:0,4:4:12:129,12,0	1/1:0,4:4:12:121,12,0	1/1:0,3:3:6:76,6,0	0/0:5,0:5:15:0,15,158	0/0:1,0:1:3:0,3,32	0/0:2,0:2:6:0,6,67	1/1:0,6:6:18:192,18,0	0/0:1,0:1:3:0,3,31	1/1:0,2:2:6:62,6,0	1/1:0,2:2:6:63,6,0	./.:.:.:.:.	0/0:4,0:4:12:0,12,125	0/0:5,0:5:15:0,15,160	0/0:2,0:2:6:0,6,64	1/1:0,2:2:6:66,6,0	0/0:2,0:2:6:0,6,63	0/0:5,0:5:15:0,15,158	0/0:3,0:3:9:0,9,94	1/1:0,4:4:12:114,12,0	0/0:5,0:5:15:0,15,153	0/0:3,0:3:9:0,9,94	0/0:7,0:7:18:0,18,202	1/1:0,4:4:12:127,12,0	0/0:7,0:7:21:0,21,221	0/0:4,0:4:12:0,12,128	0/0:9,0:9:27:0,27,278	1/1:0,2:2:6:65,6,0	0/0:4,0:4:12:0,12,127	0/0:5,0:5:15:0,15,157	0/0:2,0:2:6:0,6,62	1/1:0,3:3:9:84,9,0	0/0:2,0:2:6:0,6,63	0/0:3,0:3:9:0,9,88	0/0:8,0:8:24:0,24,245	0/0:5,0:5:15:0,15,153	1/1:0,5:5:15:157,15,0	0/0:4,0:4:12:0,12,126	0/0:2,0:2:6:0,6,61	0/0:4,0:4:6:0,6,89	./.:.:.:.:.	0/0:2,0:2:3:0,3,45	0/0:2,0:2:3:0,3,45	0/0:2,0:2:3:0,3,45	./.:.:.:.:.	./.:.:.:.:.	0/0:41,0:41:99:0,123,1353
chr2	38336001	.	A	G	5433.84	.	AC=73;AF=0.292;AN=250;BaseQRankSum=2.860;DP=861;Dels=0.00;FS=30.283;HaplotypeScore=0.0517;InbreedingCoeff=0.6962;MLEAC=68;MLEAF=0.272;MQ=59.02;MQ0=0;MQRankSum=-1.442;QD=25.63;ReadPosRankSum=3.064	GT:AD:DP:GQ:PL	0/0:55,0:55:99:0,165,1763	0/0:18,0:18:54:0,54,563	0/0:20,0:20:57:0,57,609	0/0:34,0:34:96:0,96,1026	0/0:11,0:11:33:0,33,336	0/0:9,0:9:24:0,24,248	0/0:5,0:5:15:0,15,153	0/0:1,0:1:3:0,3,32	./.:.:.:.:.	0/0:16,0:16:48:0,48,510	0/0:1,0:1:3:0,3,32	1/1:0,17:17:51:541,51,0	0/0:10,0:10:24:0,24,281	1/1:0,2:2:6:65,6,0	0/0:12,0:12:36:0,36,379	1/1:0,7:7:21:223,21,0	0/0:11,0:11:27:0,27,307	./.:.:.:.:.	0/0:9,0:9:24:0,24,264	0/0:2,0:2:6:0,6,59	0/0:2,0:2:6:0,6,65	0/0:8,0:8:24:0,24,240	1/1:0,16:16:45:491,45,0	1/1:0,21:21:51:594,51,0	1/1:0,1:1:3:32,3,0	0/0:16,0:16:48:0,48,502	1/1:0,7:7:18:201,18,0	0/0:7,0:7:21:0,21,221	0/0:2,0:2:6:0,6,65	0/0:18,0:18:54:0,54,551	0/0:1,0:1:3:0,3,33	./.:.:.:.:.	1/1:0,15:15:42:453,42,0	1/1:0,1:1:3:33,3,0	0/0:19,0:19:57:0,57,586	0/0:2,0:2:6:0,6,57	0/0:17,0:17:51:0,51,539	0/0:13,0:13:33:0,33,368	0/0:17,0:17:51:0,51,524	0/0:3,0:3:9:0,9,100	0/0:5,0:5:15:0,15,158	0/0:12,0:12:33:0,33,354	1/1:0,11:11:27:306,27,0	1/1:0,11:11:33:350,33,0	1/1:0,7:7:21:224,21,0	0/0:23,0:23:69:0,69,721	0/0:13,0:13:39:0,39,406	./.:.:.:.:.	0/1:5,1:6:17:17,0,122	0/0:11,0:11:33:0,33,340	0/0:4,0:4:12:0,12,124	0/0:3,0:3:9:0,9,93	0/0:5,0:5:15:0,15,166	0/0:8,0:8:24:0,24,245	1/1:0,2:2:6:62,6,0	./.:.:.:.:.	1/1:0,4:4:9:113,9,0	1/1:0,6:6:18:194,18,0	0/0:1,0:1:3:0,3,32	0/1:6,3:9:70:70,0,149	0/0:4,0:4:12:0,12,124	1/1:0,4:4:9:109,9,0	0/0:9,0:9:27:0,27,278	0/0:2,0:2:6:0,6,62	1/1:0,4:4:12:125,12,0	./.:.:.:.:.	0/0:2,0:2:6:0,6,61	1/1:0,7:7:21:222,21,0	1/1:0,2:2:6:63,6,0	./.:.:.:.:.	0/0:7,0:7:21:0,21,214	0/0:4,0:4:12:0,12,125	0/0:1,0:1:3:0,3,32	0/0:2,0:2:6:0,6,60	0/0:2,0:2:6:0,6,63	0/0:1,0:1:3:0,3,32	0/1:3,2:5:36:36,0,66	0/0:6,0:6:18:0,18,193	1/1:0,3:3:9:94,9,0	./.:.:.:.:.	1/1:0,2:2:3:45,3,0	1/1:0,1:1:3:32,3,0	0/0:1,0:1:3:0,3,33	0/0:8,0:8:24:0,24,252	0/0:1,0:1:3:0,3,31	1/1:0,1:1:3:32,3,0	0/0:6,0:6:18:0,18,189	0/0:6,0:6:18:0,18,189	0/0:5,0:5:15:0,15,153	0/0:2,0:2:6:0,6,67	0/0:3,0:3:9:0,9,94	1/1:0,4:4:12:125,12,0	1/1:0,4:4:12:132,12,0	1/1:0,3:3:6:76,6,0	0/0:5,0:5:15:0,15,157	0/0:1,0:1:3:0,3,32	0/0:2,0:2:6:0,6,66	1/1:0,6:6:18:188,18,0	0/0:1,0:1:3:0,3,31	1/1:0,2:2:6:63,6,0	1/1:0,1:1:3:32,3,0	./.:.:.:.:.	0/0:5,0:5:15:0,15,153	0/0:5,0:5:15:0,15,155	0/0:2,0:2:6:0,6,64	1/1:0,2:2:6:63,6,0	0/0:3,0:3:9:0,9,93	0/0:5,0:5:15:0,15,160	0/0:3,0:3:9:0,9,97	1/1:0,4:4:12:125,12,0	0/0:5,0:5:15:0,15,154	0/0:3,0:3:9:0,9,96	0/0:8,0:8:21:0,21,231	1/1:0,4:4:12:128,12,0	0/0:7,0:7:21:0,21,224	0/0:3,0:3:9:0,9,98	0/0:9,0:9:27:0,27,278	1/1:0,2:2:6:65,6,0	0/0:4,0:4:12:0,12,127	0/0:6,0:6:18:0,18,184	0/0:2,0:2:6:0,6,62	1/1:0,3:3:9:96,9,0	0/0:2,0:2:6:0,6,63	0/0:2,0:2:6:0,6,65	0/0:8,0:8:24:0,24,245	0/0:5,0:5:15:0,15,153	1/1:0,5:5:15:158,15,0	0/0:5,0:5:15:0,15,159	0/0:2,0:2:6:0,6,62	0/0:4,0:4:6:0,6,89	./.:.:.:.:.	0/0:2,0:2:3:0,3,45	0/0:2,0:2:3:0,3,45	0/0:2,0:2:3:0,3,45	./.:.:.:.:.	./.:.:.:.:.	0/0:40,0:40:99:0,120,1358
chr2	38336004	.	G	A	5090.7	.	AC=73;AF=0.290;AN=252;BaseQRankSum=-6.595;DP=855;Dels=0.00;FS=38.095;HaplotypeScore=0.0513;InbreedingCoeff=0.6879;MLEAC=68;MLEAF=0.270;MQ=58.98;MQ0=0;MQRankSum=-2.483;QD=25.08;ReadPosRankSum=3.026	GT:AD:DP:GQ:PL	0/0:53,0:53:99:0,159,1707	0/0:18,0:18:54:0,54,589	0/0:20,0:20:57:0,57,633	0/0:33,0:33:93:0,93,1019	0/0:13,0:13:39:0,39,411	0/0:9,0:9:27:0,27,292	0/0:5,0:5:15:0,15,164	0/0:2,0:2:6:0,6,65	./.:.:.:.:.	0/0:16,0:16:48:0,48,515	0/0:1,0:1:3:0,3,32	1/1:0,18:18:54:556,54,0	0/0:10,0:10:24:0,24,283	1/1:0,2:2:6:64,6,0	0/0:12,0:12:36:0,36,375	1/1:0,7:7:18:185,18,0	0/0:11,0:11:27:0,27,308	./.:.:.:.:.	0/0:9,0:9:24:0,24,267	0/0:2,0:2:6:0,6,63	0/0:2,0:2:6:0,6,67	0/0:8,0:8:24:0,24,247	1/1:0,16:16:45:482,45,0	1/1:0,20:20:51:578,51,0	1/1:0,1:1:3:32,3,0	0/0:16,0:16:48:0,48,516	1/1:0,5:5:12:137,12,0	0/0:7,0:7:21:0,21,235	0/0:2,0:2:6:0,6,65	0/0:18,0:18:54:0,54,572	0/0:1,0:1:3:0,3,34	./.:.:.:.:.	1/1:0,15:15:42:444,42,0	1/1:0,1:1:3:31,3,0	0/0:19,0:19:57:0,57,599	0/0:1,0:1:3:0,3,32	0/0:19,0:19:54:0,54,595	0/0:13,0:13:33:0,33,377	0/0:17,0:17:51:0,51,533	0/0:3,0:3:9:0,9,100	0/0:5,0:5:15:0,15,171	0/0:11,0:11:30:0,30,336	1/1:0,11:11:30:321,30,0	1/1:0,10:10:30:313,30,0	1/1:0,7:7:21:216,21,0	0/0:23,0:23:69:0,69,734	0/0:13,0:13:39:0,39,410	0/0:1,0:1:3:0,3,32	0/1:5,1:6:17:17,0,122	0/0:11,0:11:33:0,33,347	0/0:4,0:4:12:0,12,126	0/0:3,0:3:9:0,9,87	0/0:5,0:5:15:0,15,165	0/0:8,0:8:24:0,24,250	1/1:0,2:2:6:63,6,0	./.:.:.:.:.	1/1:0,4:4:9:113,9,0	1/1:0,6:6:18:190,18,0	0/0:1,0:1:3:0,3,32	0/1:6,2:8:41:41,0,152	0/0:4,0:4:12:0,12,126	1/1:0,4:4:9:107,9,0	0/0:8,0:8:24:0,24,250	0/0:2,0:2:6:0,6,61	1/1:0,4:4:12:124,12,0	./.:.:.:.:.	0/0:2,0:2:6:0,6,63	1/1:0,6:6:18:191,18,0	1/1:0,2:2:6:63,6,0	./.:.:.:.:.	0/0:6,0:6:18:0,18,193	0/0:4,0:4:12:0,12,128	0/0:1,0:1:3:0,3,32	0/0:2,0:2:6:0,6,62	0/0:2,0:2:6:0,6,65	0/0:1,0:1:3:0,3,32	0/1:3,1:4:22:22,0,68	0/0:6,0:6:18:0,18,191	1/1:0,3:3:9:93,9,0	./.:.:.:.:.	1/1:0,2:2:3:45,3,0	1/1:0,1:1:3:31,3,0	0/0:1,0:1:3:0,3,32	0/0:8,0:8:24:0,24,249	0/0:1,0:1:3:0,3,32	1/1:0,1:1:3:32,3,0	0/0:7,0:7:21:0,21,219	0/0:7,0:7:21:0,21,227	0/0:5,0:5:15:0,15,162	0/0:2,0:2:6:0,6,67	0/0:3,0:3:9:0,9,97	1/1:0,3:3:9:94,9,0	1/1:0,4:4:12:126,12,0	1/1:0,3:3:6:77,6,0	0/0:5,0:5:15:0,15,161	0/0:1,0:1:3:0,3,32	0/0:2,0:2:6:0,6,67	1/1:0,5:5:15:155,15,0	0/0:1,0:1:3:0,3,31	1/1:0,2:2:6:62,6,0	1/1:0,1:1:3:31,3,0	./.:.:.:.:.	0/0:5,0:5:15:0,15,161	0/0:4,0:4:12:0,12,124	0/0:2,0:2:6:0,6,54	1/1:0,2:2:6:67,6,0	0/0:3,0:3:9:0,9,97	0/0:5,0:5:15:0,15,162	0/0:3,0:3:9:0,9,100	1/1:0,4:4:12:121,12,0	0/0:5,0:5:15:0,15,157	0/0:3,0:3:9:0,9,102	0/0:8,0:8:21:0,21,236	1/1:0,4:4:12:127,12,0	0/0:7,0:7:21:0,21,221	0/0:3,0:3:9:0,9,100	0/0:9,0:9:27:0,27,284	1/1:0,1:1:3:32,3,0	0/0:4,0:4:12:0,12,129	0/0:6,0:6:18:0,18,194	0/0:2,0:2:6:0,6,62	1/1:0,3:3:9:94,9,0	0/0:2,0:2:6:0,6,65	0/0:3,0:3:9:0,9,98	0/0:8,0:8:24:0,24,252	0/0:6,0:6:18:0,18,190	1/1:0,5:5:15:155,15,0	0/0:5,0:5:15:0,15,165	0/0:2,0:2:6:0,6,64	0/0:4,0:4:6:0,6,89	./.:.:.:.:.	0/0:2,0:2:3:0,3,45	0/0:2,0:2:3:0,3,45	0/0:2,0:2:3:0,3,45	./.:.:.:.:.	./.:.:.:.:.	0/0:41,0:41:99:0,123,1347
chr2	38336019	.	T	A	5560.75	.	AC=72;AF=0.288;AN=250;BaseQRankSum=-9.730;DP=878;Dels=0.00;FS=27.098;HaplotypeScore=0.0466;InbreedingCoeff=0.6643;MLEAC=68;MLEAF=0.272;MQ=59.08;MQ0=0;MQRankSum=-1.746;QD=24.61;ReadPosRankSum=5.918	GT:AD:DP:GQ:PL	0/0:52,0:52:99:0,156,1708	0/0:19,0:19:57:0,57,622	0/0:20,0:20:57:0,57,620	0/0:33,0:33:96:0,96,1026	0/0:14,0:14:42:0,42,433	0/0:8,0:8:24:0,24,266	0/0:6,0:6:18:0,18,199	0/0:1,0:2:3:0,3,31	1/1:0,1:1:3:27,3,0	0/0:15,0:15:45:0,45,475	0/0:1,0:1:3:0,3,32	1/1:0,17:17:51:522,51,0	0/0:9,0:9:24:0,24,273	1/1:0,2:2:6:63,6,0	0/0:13,0:13:39:0,39,415	1/1:0,12:12:36:371,36,0	0/0:12,0:12:30:0,30,347	0/0:1,0:1:3:0,3,31	0/0:9,0:9:24:0,24,266	0/0:2,0:2:6:0,6,63	0/0:2,0:2:6:0,6,63	0/0:8,0:8:24:0,24,247	1/1:0,17:17:48:500,48,0	1/1:0,23:23:57:633,57,0	0/1:1,2:3:22:51,0,22	0/0:17,0:17:51:0,51,546	1/1:0,7:7:18:199,18,0	0/0:5,0:5:15:0,15,165	0/0:2,0:2:6:0,6,63	0/0:19,0:19:57:0,57,604	0/0:2,0:2:6:0,6,67	./.:.:.:.:.	1/1:0,21:21:60:622,60,0	1/1:0,1:1:3:33,3,0	0/0:18,0:18:54:0,54,577	0/0:2,0:2:6:0,6,62	0/0:16,0:16:45:0,45,494	0/0:13,0:13:33:0,33,376	0/0:16,0:16:48:0,48,514	0/0:4,0:4:12:0,12,129	0/0:7,0:7:21:0,21,223	0/0:11,0:11:30:0,30,336	1/1:0,12:12:33:346,33,0	1/1:0,13:13:39:400,39,0	1/1:0,8:8:24:247,24,0	0/0:23,0:23:69:0,69,728	0/0:12,0:12:36:0,36,382	0/1:1,1:2:23:23,0,26	0/1:5,1:6:15:15,0,123	0/0:11,0:11:33:0,33,350	0/0:4,0:4:12:0,12,122	0/0:1,0:1:3:0,3,32	0/0:4,0:4:12:0,12,128	0/0:8,0:8:24:0,24,250	./.:.:.:.:.	./.:.:.:.:.	1/1:0,1:1:3:30,3,0	1/1:0,5:5:15:154,15,0	0/0:2,0:2:6:0,6,65	0/1:6,1:7:13:13,0,152	0/0:4,0:4:12:0,12,125	1/1:0,4:4:9:105,9,0	0/0:9,0:9:27:0,27,287	0/0:1,0:1:3:0,3,33	1/1:0,5:5:15:153,15,0	./.:.:.:.:.	0/0:3,0:3:9:0,9,98	1/1:0,5:5:15:151,15,0	1/1:0,3:3:9:92,9,0	./.:.:.:.:.	0/0:7,0:7:21:0,21,224	0/0:4,0:4:12:0,12,131	0/0:2,0:2:6:0,6,65	0/0:3,0:3:9:0,9,95	0/0:2,0:2:6:0,6,63	0/0:1,0:1:3:0,3,32	0/1:3,1:4:21:21,0,69	0/0:5,0:5:15:0,15,157	1/1:0,2:2:6:59,6,0	./.:.:.:.:.	1/1:0,4:4:9:109,9,0	1/1:0,1:1:3:30,3,0	0/0:3,0:3:9:0,9,93	0/0:8,0:8:24:0,24,260	0/0:1,0:1:3:0,3,33	./.:.:.:.:.	0/0:7,0:7:21:0,21,214	0/0:7,0:7:21:0,21,223	0/0:4,0:4:12:0,12,130	0/0:4,0:4:12:0,12,122	0/0:3,0:3:9:0,9,97	1/1:0,3:3:9:85,9,0	1/1:0,3:3:9:95,9,0	1/1:0,2:2:6:59,6,0	0/0:5,0:5:15:0,15,161	0/0:1,0:1:3:0,3,32	0/0:1,0:1:3:0,3,32	1/1:0,4:4:12:119,12,0	0/1:1,1:2:25:26,0,25	1/1:0,2:2:6:61,6,0	1/1:0,2:2:6:52,6,0	./.:.:.:.:.	0/0:5,0:5:15:0,15,161	0/0:5,0:5:15:0,15,159	0/0:2,0:2:6:0,6,64	1/1:0,2:2:6:53,6,0	0/0:4,0:4:12:0,12,122	0/0:6,0:6:18:0,18,189	0/0:3,0:3:6:0,6,65	1/1:0,3:3:6:63,6,0	0/0:5,0:5:15:0,15,162	0/0:3,0:3:6:0,6,65	0/0:8,0:8:21:0,21,229	1/1:0,5:5:15:158,15,0	0/0:6,0:6:18:0,18,189	0/0:3,0:3:9:0,9,101	0/0:8,0:8:24:0,24,249	1/1:0,4:4:12:119,12,0	0/0:2,0:2:6:0,6,67	0/0:6,0:6:18:0,18,194	0/0:3,0:3:9:0,9,96	1/1:0,4:4:12:125,12,0	0/0:2,0:2:6:0,6,65	0/0:3,0:3:9:0,9,94	0/0:8,0:8:24:0,24,252	0/0:6,0:6:18:0,18,191	1/1:0,4:4:12:120,12,0	0/0:4,0:4:12:0,12,128	0/0:2,0:2:6:0,6,63	0/0:6,0:6:9:0,9,134	./.:.:.:.:.	0/0:2,0:2:3:0,3,45	./.:.:.:.:.	0/0:2,0:2:3:0,3,45	./.:.:.:.:.	./.:.:.:.:.	0/0:40,0:40:99:0,120,1353
chr2	38336022	.	T	C	5909.63	.	AC=70;AF=0.282;AN=248;BaseQRankSum=2.762;DP=888;Dels=0.00;FS=18.999;HaplotypeScore=0.0161;InbreedingCoeff=0.6696;MLEAC=66;MLEAF=0.266;MQ=59.09;MQ0=0;MQRankSum=0.468;QD=25.69;ReadPosRankSum=6.358	GT:AD:DP:GQ:PL	0/0:55,0:55:99:0,165,1788	0/0:19,0:19:57:0,57,593	0/0:19,0:19:54:0,54,579	0/0:32,0:32:93:0,93,951	0/0:15,0:15:45:0,45,471	0/0:9,0:9:27:0,27,283	0/0:7,0:7:21:0,21,224	0/0:2,0:2:6:0,6,62	./.:.:.:.:.	0/0:15,0:15:45:0,45,461	0/0:1,0:1:3:0,3,32	1/1:0,20:20:60:633,60,0	0/0:9,0:9:24:0,24,266	1/1:0,2:2:6:65,6,0	0/0:13,0:13:39:0,39,402	1/1:0,11:11:33:345,33,0	0/0:12,0:12:30:0,30,338	0/0:1,0:1:3:0,3,32	0/0:9,0:9:24:0,24,263	0/0:2,0:2:6:0,6,61	0/0:1,0:1:3:0,3,32	0/0:8,0:8:24:0,24,248	1/1:0,17:17:45:484,45,0	1/1:0,24:24:63:711,63,0	0/1:1,2:3:23:53,0,23	0/0:18,0:18:54:0,54,566	1/1:0,8:8:21:231,21,0	0/0:6,0:6:18:0,18,195	0/0:2,0:2:6:0,6,64	0/0:19,0:19:57:0,57,579	0/0:3,0:3:9:0,9,97	./.:.:.:.:.	1/1:0,21:21:60:640,60,0	1/1:0,1:1:3:33,3,0	0/0:19,0:19:57:0,57,585	0/0:2,0:2:6:0,6,60	0/0:16,0:16:45:0,45,484	0/0:13,0:13:33:0,33,364	0/0:15,0:15:45:0,45,467	0/0:4,0:4:12:0,12,128	0/0:5,0:5:15:0,15,162	0/0:11,0:11:30:0,30,329	1/1:0,12:12:33:361,33,0	1/1:0,13:13:39:417,39,0	1/1:0,8:8:24:251,24,0	0/0:21,0:21:63:0,63,644	0/0:12,0:12:36:0,36,365	0/1:1,1:2:26:26,0,26	0/1:5,1:6:16:16,0,120	0/0:11,0:11:33:0,33,335	0/0:4,0:4:12:0,12,120	0/0:1,0:1:3:0,3,32	0/0:4,0:4:12:0,12,119	0/0:8,0:8:24:0,24,253	./.:.:.:.:.	./.:.:.:.:.	1/1:0,1:1:3:32,3,0	1/1:0,5:5:15:160,15,0	0/0:2,0:2:6:0,6,63	0/1:6,1:7:14:14,0,153	0/0:4,0:4:9:0,9,95	1/1:0,4:4:9:107,9,0	0/0:9,0:9:27:0,27,275	0/0:1,0:1:3:0,3,33	1/1:0,5:5:15:152,15,0	./.:.:.:.:.	0/0:3,0:3:9:0,9,97	1/1:0,5:5:15:160,15,0	1/1:0,3:3:9:96,9,0	./.:.:.:.:.	0/0:7,0:7:21:0,21,215	0/0:4,0:4:12:0,12,126	0/0:2,0:2:6:0,6,65	0/0:3,0:3:9:0,9,92	0/0:1,0:1:3:0,3,31	0/0:1,0:1:3:0,3,33	0/1:3,1:4:22:22,0,70	0/0:5,0:5:15:0,15,156	1/1:0,2:2:6:61,6,0	./.:.:.:.:.	1/1:0,4:4:9:111,9,0	1/1:0,1:1:3:32,3,0	0/0:3,0:3:9:0,9,92	0/0:8,0:8:24:0,24,248	0/0:1,0:1:3:0,3,24	./.:.:.:.:.	0/0:7,0:7:21:0,21,207	0/0:8,0:8:24:0,24,254	0/0:4,0:4:12:0,12,126	0/0:4,0:4:12:0,12,122	0/0:3,0:3:9:0,9,95	1/1:0,3:3:9:94,9,0	1/1:0,3:3:9:95,9,0	1/1:0,2:2:6:61,6,0	0/0:5,0:5:15:0,15,156	0/0:1,0:1:3:0,3,30	0/0:1,0:1:3:0,3,31	1/1:0,4:4:12:123,12,0	0/1:1,1:2:25:27,0,25	1/1:0,2:2:6:60,6,0	1/1:0,2:2:6:53,6,0	./.:.:.:.:.	0/0:4,0:4:12:0,12,120	0/0:5,0:5:15:0,15,155	0/0:2,0:2:6:0,6,59	1/1:0,2:2:6:65,6,0	0/0:4,0:4:12:0,12,122	0/0:7,0:7:21:0,21,215	0/0:3,0:3:9:0,9,92	1/1:0,3:3:9:95,9,0	0/0:5,0:5:15:0,15,162	0/0:3,0:3:9:0,9,93	0/0:8,0:8:21:0,21,223	1/1:0,5:5:15:160,15,0	0/0:6,0:6:18:0,18,184	0/0:4,0:4:12:0,12,122	0/0:8,0:8:24:0,24,249	1/1:0,4:4:12:127,12,0	0/0:2,0:2:6:0,6,65	0/0:6,0:6:18:0,18,189	0/0:3,0:3:9:0,9,92	1/1:0,5:5:15:151,15,0	0/0:2,0:2:6:0,6,67	0/0:3,0:3:9:0,9,93	0/0:8,0:8:24:0,24,237	0/0:6,0:6:18:0,18,193	1/1:0,4:4:12:126,12,0	0/0:4,0:4:12:0,12,124	0/0:2,0:2:6:0,6,64	0/0:6,0:6:9:0,9,134	./.:.:.:.:.	0/0:2,0:2:3:0,3,45	./.:.:.:.:.	0/0:2,0:2:3:0,3,45	./.:.:.:.:.	./.:.:.:.:.	0/0:42,0:42:99:0,126,1381
chr2	38336033	.	C	T	5976.28	.	AC=73;AF=0.292;AN=250;BaseQRankSum=-0.576;DP=808;Dels=0.00;FS=3.267;HaplotypeScore=0.0139;InbreedingCoeff=0.6379;MLEAC=69;MLEAF=0.276;MQ=58.98;MQ0=0;MQRankSum=-0.372;QD=25.32;ReadPosRankSum=6.147	GT:AD:DP:GQ:PL	0/0:50,0:50:99:0,150,1609	0/0:13,0:13:36:0,36,381	0/0:13,0:13:36:0,36,399	0/0:28,0:28:81:0,81,847	0/0:16,0:16:48:0,48,492	0/0:5,0:5:15:0,15,158	0/0:10,0:10:27:0,27,288	0/0:2,0:2:6:0,6,62	./.:.:.:.:.	0/0:16,0:16:48:0,48,492	0/0:1,0:1:3:0,3,32	1/1:0,21:21:60:649,60,0	0/0:5,0:5:15:0,15,157	1/1:0,1:1:3:33,3,0	0/0:10,0:10:30:0,30,314	1/1:0,13:13:39:400,39,0	0/0:9,0:9:24:0,24,271	0/0:1,0:1:3:0,3,31	0/0:11,0:11:27:0,27,305	0/0:2,0:2:6:0,6,63	0/0:1,0:1:3:0,3,32	0/0:8,0:8:24:0,24,253	1/1:0,20:20:57:603,57,0	1/1:1,22:23:33:638,33,0	0/1:1,2:3:23:55,0,23	0/0:16,0:16:48:0,48,500	1/1:0,7:7:18:200,18,0	0/0:6,0:6:18:0,18,183	0/0:2,0:2:6:0,6,63	0/0:15,0:15:45:0,45,474	0/0:2,0:2:6:0,6,66	./.:.:.:.:.	1/1:0,22:22:60:656,60,0	1/1:0,1:1:3:31,3,0	0/0:15,0:15:45:0,45,479	0/0:3,0:3:9:0,9,97	0/0:16,0:16:45:0,45,488	0/0:12,0:12:30:0,30,342	0/0:13,0:13:39:0,39,411	0/0:5,0:5:15:0,15,158	0/0:6,0:6:18:0,18,191	0/0:8,0:8:21:0,21,230	1/1:0,12:12:33:362,33,0	1/1:0,12:12:36:374,36,0	1/1:0,8:8:24:248,24,0	0/0:16,0:16:48:0,48,494	0/0:10,0:10:30:0,30,308	0/1:1,1:2:25:25,0,26	0/1:5,1:6:16:16,0,124	0/0:9,0:9:27:0,27,276	0/0:3,0:3:9:0,9,96	0/0:1,0:1:3:0,3,33	0/0:4,0:4:12:0,12,117	0/0:7,0:7:21:0,21,210	1/1:0,1:1:3:33,3,0	./.:.:.:.:.	1/1:0,1:1:3:32,3,0	1/1:0,5:5:15:158,15,0	0/0:2,0:2:6:0,6,59	0/1:6,1:7:12:12,0,151	0/0:3,0:3:9:0,9,98	1/1:0,4:4:9:111,9,0	0/0:6,0:6:18:0,18,189	0/0:1,0:1:3:0,3,29	1/1:0,5:5:15:155,15,0	./.:.:.:.:.	0/0:6,0:6:18:0,18,184	1/1:0,5:5:15:160,15,0	1/1:0,3:3:9:96,9,0	./.:.:.:.:.	0/0:6,0:6:18:0,18,186	0/0:3,0:3:9:0,9,82	0/0:2,0:2:6:0,6,63	0/0:4,0:4:12:0,12,120	./.:.:.:.:.	0/0:1,0:1:3:0,3,34	0/1:3,2:5:52:52,0,63	0/0:5,0:5:15:0,15,155	1/1:0,2:2:6:61,6,0	0/0:1,0:1:3:0,3,32	1/1:0,4:4:9:105,9,0	1/1:0,1:1:3:32,3,0	0/0:3,0:3:9:0,9,93	0/0:6,0:6:18:0,18,193	0/0:2,0:2:6:0,6,59	./.:.:.:.:.	0/0:6,0:6:18:0,18,179	0/0:7,0:7:21:0,21,222	0/0:2,0:2:6:0,6,67	0/0:3,0:3:9:0,9,95	0/0:3,0:3:9:0,9,96	1/1:0,3:3:9:86,9,0	1/1:0,3:3:9:93,9,0	1/1:0,2:2:6:61,6,0	0/0:3,0:3:9:0,9,100	0/0:1,0:1:3:0,3,30	0/1:1,1:2:25:26,0,25	1/1:0,4:4:12:125,12,0	0/1:1,1:2:26:26,0,26	1/1:0,2:2:6:66,6,0	1/1:0,2:2:6:54,6,0	./.:.:.:.:.	0/0:3,0:3:9:0,9,96	0/0:4,0:4:12:0,12,120	0/0:1,0:1:3:0,3,30	1/1:0,2:2:6:54,6,0	0/0:4,0:4:12:0,12,130	0/0:7,0:7:21:0,21,206	0/0:2,0:2:6:0,6,65	1/1:0,3:3:9:92,9,0	0/0:3,0:3:9:0,9,97	0/0:2,0:2:6:0,6,66	0/0:8,0:8:21:0,21,228	1/1:0,5:5:15:158,15,0	0/0:6,0:6:18:0,18,186	0/0:3,0:3:9:0,9,97	0/0:6,0:6:18:0,18,189	1/1:0,4:4:12:123,12,0	0/0:1,0:1:3:0,3,33	0/0:5,0:5:15:0,15,155	0/0:3,0:3:9:0,9,95	1/1:0,4:4:12:129,12,0	0/0:2,0:2:6:0,6,67	0/0:3,0:3:9:0,9,93	0/0:6,0:6:18:0,18,183	0/0:5,0:5:15:0,15,163	1/1:0,4:4:12:128,12,0	0/0:3,0:3:9:0,9,93	0/0:2,0:2:6:0,6,63	0/0:4,0:4:6:0,6,89	./.:.:.:.:.	0/0:2,0:2:3:0,3,45	./.:.:.:.:.	0/0:2,0:2:3:0,3,45	./.:.:.:.:.	./.:.:.:.:.	0/0:38,0:38:99:0,114,1263
chr2	38336036	.	C	T	6452.57	.	AC=73;AF=0.290;AN=252;BaseQRankSum=-0.421;DP=845;Dels=0.00;FS=3.597;HaplotypeScore=0.0284;InbreedingCoeff=0.6435;MLEAC=70;MLEAF=0.278;MQ=58.99;MQ0=0;MQRankSum=-0.281;QD=25.40;ReadPosRankSum=4.976	GT:AD:DP:GQ:PL	0/0:54,0:54:99:0,162,1703	0/0:14,0:14:42:0,42,422	0/0:14,0:14:39:0,39,421	0/0:29,0:29:84:0,84,886	0/0:14,0:14:42:0,42,424	0/0:3,0:3:9:0,9,89	0/0:11,0:11:30:0,30,321	0/0:2,0:2:6:0,6,65	./.:.:.:.:.	0/0:16,0:16:48:0,48,502	0/0:1,0:1:3:0,3,31	1/1:0,22:22:63:659,63,0	0/0:4,0:4:12:0,12,122	1/1:0,1:1:3:32,3,0	0/0:12,0:12:36:0,36,365	1/1:0,16:16:48:488,48,0	0/0:11,0:11:30:0,30,318	0/0:1,0:1:3:0,3,30	0/0:9,0:9:24:0,24,257	0/0:2,0:2:6:0,6,57	0/0:1,0:1:3:0,3,32	0/0:7,0:7:21:0,21,213	1/1:0,24:24:69:707,69,0	1/1:0,25:25:72:745,72,0	0/1:1,2:3:23:53,0,23	0/0:16,0:16:48:0,48,498	1/1:0,7:7:18:196,18,0	0/0:6,0:6:18:0,18,201	0/0:3,0:3:9:0,9,96	0/0:19,0:19:57:0,57,568	0/0:2,0:2:6:0,6,66	./.:.:.:.:.	1/1:0,22:22:60:647,60,0	1/1:0,1:1:3:32,3,0	0/0:16,0:16:48:0,48,495	0/0:3,0:3:9:0,9,99	0/0:16,0:16:45:0,45,473	0/0:14,0:14:36:0,36,386	0/0:14,0:14:42:0,42,420	0/0:5,0:5:15:0,15,163	0/0:6,0:6:18:0,18,192	0/0:8,0:8:21:0,21,225	1/1:0,11:11:30:329,30,0	1/1:0,15:15:45:449,45,0	1/1:0,8:8:24:242,24,0	0/0:17,0:17:51:0,51,512	0/0:11,0:11:33:0,33,343	0/1:1,1:2:25:26,0,25	0/1:5,1:6:16:16,0,125	0/0:8,0:8:24:0,24,252	0/0:4,0:4:12:0,12,124	0/0:1,0:1:3:0,3,30	0/0:4,0:4:12:0,12,127	0/0:6,0:6:18:0,18,181	1/1:0,1:1:3:32,3,0	0/0:1,0:1:3:0,3,32	1/1:0,1:1:3:32,3,0	1/1:0,6:6:18:188,18,0	0/0:2,0:2:6:0,6,63	0/1:6,1:7:14:14,0,152	0/0:4,0:4:12:0,12,124	1/1:0,5:5:12:140,12,0	0/0:6,0:6:18:0,18,186	./.:.:.:.:.	1/1:0,5:5:15:154,15,0	0/0:1,0:1:3:0,3,29	0/0:5,0:5:15:0,15,151	1/1:0,5:5:15:153,15,0	1/1:0,3:3:9:97,9,0	./.:.:.:.:.	0/0:6,0:6:18:0,18,183	0/0:2,0:2:6:0,6,66	0/0:3,0:3:9:0,9,86	0/0:3,0:3:9:0,9,96	./.:.:.:.:.	0/0:2,0:2:6:0,6,58	0/1:2,2:4:36:54,0,36	0/0:6,0:6:18:0,18,181	1/1:0,2:2:6:62,6,0	0/0:2,0:2:6:0,6,59	1/1:0,5:5:12:135,12,0	1/1:0,1:1:3:31,3,0	0/0:4,0:4:12:0,12,124	0/0:6,0:6:18:0,18,174	0/0:2,0:2:6:0,6,61	./.:.:.:.:.	0/0:6,0:6:18:0,18,187	0/0:8,0:8:24:0,24,248	0/0:2,0:2:6:0,6,59	0/0:4,0:4:12:0,12,118	0/0:3,0:3:9:0,9,92	1/1:0,4:4:12:114,12,0	1/1:0,3:3:9:97,9,0	1/1:0,2:2:6:63,6,0	0/0:3,0:3:9:0,9,92	0/0:1,0:1:3:0,3,31	0/1:1,2:3:23:50,0,23	1/1:0,4:4:12:119,12,0	0/1:1,1:2:25:26,0,25	1/1:0,3:3:9:94,9,0	1/1:0,2:2:6:53,6,0	./.:.:.:.:.	0/0:3,0:3:9:0,9,94	0/0:4,0:4:12:0,12,124	0/0:1,0:1:3:0,3,32	1/1:0,2:2:3:31,3,0	0/0:4,0:4:12:0,12,130	0/0:7,0:7:21:0,21,216	0/0:2,0:2:6:0,6,60	1/1:0,3:3:9:93,9,0	0/0:4,0:4:12:0,12,118	0/0:2,0:2:6:0,6,62	0/0:6,0:6:18:0,18,183	1/1:0,5:5:15:152,15,0	0/0:6,0:6:18:0,18,189	0/0:3,0:3:9:0,9,95	0/0:6,0:6:18:0,18,189	1/1:0,4:4:12:119,12,0	0/0:1,0:1:3:0,3,33	0/0:4,0:4:12:0,12,121	0/0:3,0:3:9:0,9,98	1/1:0,5:5:15:155,15,0	0/0:2,0:2:6:0,6,57	0/0:3,0:3:9:0,9,96	0/0:5,0:5:15:0,15,161	0/0:6,0:6:18:0,18,176	1/1:0,4:4:12:122,12,0	0/0:3,0:3:9:0,9,94	0/0:2,0:2:6:0,6,57	0/0:4,0:4:6:0,6,89	./.:.:.:.:.	0/0:2,0:2:3:0,3,45	./.:.:.:.:.	0/0:2,0:2:3:0,3,45	./.:.:.:.:.	./.:.:.:.:.	0/0:39,0:39:99:0,117,1304
chr2	38336077	.	T	A	2958.09	.	AC=57;AF=0.242;AN=236;BaseQRankSum=-0.918;DP=663;Dels=0.00;FS=91.157;HaplotypeScore=0.0989;InbreedingCoeff=0.6328;MLEAC=50;MLEAF=0.212;MQ=59.06;MQ0=1;MQRankSum=-0.528;QD=25.72;ReadPosRankSum=-5.999	GT:AD:DP:GQ:PL	0/0:52,0:52:99:0,156,1664	0/0:14,0:14:42:0,42,442	0/0:17,0:17:48:0,48,521	0/0:28,0:28:81:0,81,853	0/0:15,0:15:45:0,45,461	0/0:6,0:6:18:0,18,183	0/0:19,0:19:54:0,54,564	0/0:3,0:3:9:0,9,95	./.:.:.:.:.	0/0:11,0:11:33:0,33,345	0/0:4,0:4:12:0,12,118	1/1:0,10:10:30:310,30,0	0/0:8,0:8:24:0,24,259	./.:.:.:.:.	0/0:8,0:8:21:0,21,221	1/1:0,10:10:30:309,30,0	0/0:8,0:8:24:0,24,246	0/0:1,0:1:3:0,3,32	0/0:3,0:3:6:0,6,77	0/0:2,0:2:6:0,6,61	./.:.:.:.:.	0/0:9,0:9:27:0,27,287	1/1:0,8:8:24:248,24,0	1/1:0,7:7:21:221,21,0	0/0:1,0:1:3:0,3,32	0/0:19,0:19:54:0,54,582	1/1:0,9:9:27:279,27,0	0/0:5,0:5:15:0,15,159	0/0:2,0:2:6:0,6,60	0/0:21,0:21:60:0,60,606	0/0:4,0:4:12:0,12,129	0/0:3,0:3:9:0,9,97	1/1:0,7:7:21:216,21,0	0/0:1,0:1:3:0,3,32	0/0:12,0:12:36:0,36,374	0/0:6,0:6:18:0,18,183	0/0:13,0:13:39:0,39,402	0/0:8,0:8:24:0,24,243	0/0:9,0:9:27:0,27,278	0/0:2,0:2:6:0,6,69	0/0:7,0:7:21:0,21,224	0/0:5,0:5:15:0,15,156	1/1:0,4:4:12:123,12,0	1/1:0,8:8:24:251,24,0	1/1:0,11:11:33:337,33,0	0/0:8,0:8:24:0,24,239	0/0:7,0:7:21:0,21,222	0/0:1,0:1:3:0,3,33	0/0:1,0:1:3:0,3,32	0/0:2,0:2:6:0,6,65	0/0:1,0:1:3:0,3,30	./.:.:.:.:.	0/0:7,0:7:21:0,21,222	0/0:2,0:2:6:0,6,63	1/1:0,3:3:9:92,9,0	0/0:3,0:3:9:0,9,92	1/1:0,1:1:3:31,3,0	1/1:0,1:1:3:31,3,0	0/0:4,0:4:12:0,12,124	0/0:4,0:4:12:0,12,121	0/0:3,0:3:9:0,9,92	./.:.:.:.:.	0/0:3,0:3:9:0,9,95	0/0:5,0:5:15:0,15,156	1/1:0,1:1:3:32,3,0	0/0:2,0:2:6:0,6,61	0/0:7,0:7:21:0,21,215	1/1:0,5:5:15:154,15,0	1/1:0,2:2:6:63,6,0	./.:.:.:.:.	0/0:5,0:5:15:0,15,154	0/0:1,0:1:3:0,3,32	0/0:3,0:3:9:0,9,91	0/0:4,0:4:12:0,12,125	0/0:1,0:1:3:0,3,30	0/0:4,0:4:9:0,9,105	0/1:1,1:2:24:25,0,24	0/0:3,0:3:9:0,9,89	./.:.:.:.:.	0/0:3,0:3:9:0,9,86	./.:.:.:.:.	1/1:0,3:3:9:92,9,0	0/0:7,0:7:21:0,21,209	./.:.:.:.:.	0/0:2,0:2:6:0,6,61	1/1:0,1:1:3:32,3,0	0/0:5,0:5:15:0,15,157	0/0:4,0:4:12:0,12,124	0/0:3,0:3:9:0,9,93	0/0:5,0:5:15:0,15,168	./.:.:.:.:.	./.:.:.:.:.	1/1:0,1:1:3:31,3,0	1/1:0,1:1:3:26,3,0	0/0:2,0:2:6:0,6,62	0/1:2,1:3:23:23,0,52	0/1:1,2:3:22:58,0,22	1/1:0,2:2:6:62,6,0	./.:.:.:.:.	1/1:0,2:2:6:62,6,0	1/1:0,2:2:6:54,6,0	1/1:0,1:1:3:31,3,0	0/0:3,0:3:9:0,9,94	0/0:5,0:5:15:0,15,156	0/0:1,0:1:3:0,3,32	1/1:0,2:2:6:60,6,0	0/0:4,0:4:12:0,12,123	0/0:7,0:7:21:0,21,216	0/0:2,0:2:6:0,6,63	./.:.:.:.:.	0/0:3,0:3:9:0,9,94	0/0:2,0:2:6:0,6,62	0/0:8,0:8:18:0,18,218	1/1:0,2:2:6:61,6,0	0/0:4,0:4:12:0,12,121	0/0:3,0:3:9:0,9,91	0/0:3,0:3:9:0,9,94	1/1:0,1:1:3:31,3,0	./.:.:.:.:.	0/0:2,0:2:6:0,6,63	0/0:3,0:3:9:0,9,94	./.:.:.:.:.	0/0:1,0:1:3:0,3,32	0/0:5,0:5:15:0,15,154	0/0:2,0:2:6:0,6,61	0/0:10,0:10:21:0,21,259	1/1:0,2:2:6:61,6,0	0/0:4,0:4:12:0,12,124	0/0:2,0:2:6:0,6,63	0/0:4,0:4:6:0,6,89	./.:.:.:.:.	0/0:4,0:4:9:0,9,107	./.:.:.:.:.	./.:.:.:.:.	0/0:2,0:2:3:0,3,45	./.:.:.:.:.	0/0:26,0:26:78:0,78,879
chr2	38336094	.	A	T	2778.04	.	AC=56;AF=0.241;AN=232;BaseQRankSum=-3.826;DP=667;Dels=0.00;FS=87.000;HaplotypeScore=0.0394;InbreedingCoeff=0.6417;MLEAC=49;MLEAF=0.211;MQ=59.17;MQ0=1;MQRankSum=1.127;QD=25.25;ReadPosRankSum=-0.673	GT:AD:DP:GQ:PL	0/0:57,0:57:99:0,171,1798	0/0:15,0:15:45:0,45,461	0/0:17,0:17:48:0,48,510	0/0:31,0:31:90:0,90,933	0/0:16,0:16:45:0,45,474	0/0:6,0:6:18:0,18,181	0/0:19,0:19:57:0,57,571	0/0:2,0:2:6:0,6,63	./.:.:.:.:.	0/0:10,0:10:30:0,30,306	0/0:4,0:4:12:0,12,126	1/1:0,10:10:30:304,30,0	0/0:10,0:10:30:0,30,308	./.:.:.:.:.	0/0:10,0:10:30:0,30,313	1/1:0,10:10:30:296,30,0	0/0:8,0:8:24:0,24,248	0/0:1,0:1:3:0,3,34	0/0:3,0:3:6:0,6,76	0/0:2,0:2:6:0,6,60	./.:.:.:.:.	0/0:9,0:9:27:0,27,269	1/1:0,8:8:24:236,24,0	1/1:0,7:7:21:210,21,0	0/0:1,0:1:3:0,3,31	0/0:19,0:19:51:0,51,557	1/1:0,9:9:27:273,27,0	0/0:5,0:5:15:0,15,161	0/0:1,0:1:3:0,3,33	0/0:23,0:23:66:0,66,660	0/0:3,0:3:9:0,9,95	0/0:3,0:3:9:0,9,98	1/1:0,7:7:21:208,21,0	0/0:1,0:1:3:0,3,32	0/0:12,0:12:36:0,36,368	0/0:5,0:5:15:0,15,158	0/0:12,0:12:36:0,36,367	0/0:7,0:7:21:0,21,207	0/0:11,0:11:33:0,33,336	0/0:3,0:3:9:0,9,97	0/0:6,0:6:18:0,18,189	0/0:5,0:5:15:0,15,152	1/1:0,4:4:12:118,12,0	1/1:0,7:7:21:212,21,0	1/1:0,11:11:33:334,33,0	0/0:8,0:8:24:0,24,249	0/0:8,0:8:24:0,24,252	./.:.:.:.:.	./.:.:.:.:.	0/0:1,0:1:3:0,3,31	0/0:1,0:1:3:0,3,31	./.:.:.:.:.	0/0:8,0:8:24:0,24,245	0/0:1,0:1:3:0,3,32	1/1:0,3:3:9:93,9,0	0/0:4,0:4:12:0,12,122	1/1:0,1:1:3:32,3,0	1/1:0,1:1:3:31,3,0	0/0:4,0:4:12:0,12,123	0/0:3,0:3:9:0,9,93	0/0:3,0:3:9:0,9,90	./.:.:.:.:.	0/0:4,0:4:12:0,12,122	0/0:5,0:5:15:0,15,153	1/1:0,1:1:3:32,3,0	0/0:2,0:2:6:0,6,61	0/0:7,0:7:21:0,21,220	1/1:0,5:5:15:152,15,0	1/1:0,2:2:6:58,6,0	./.:.:.:.:.	0/0:4,0:4:12:0,12,122	0/0:1,0:1:3:0,3,31	0/0:3,0:3:9:0,9,95	0/0:5,0:5:15:0,15,151	0/0:1,0:1:3:0,3,30	0/0:4,0:4:9:0,9,106	0/1:1,1:2:25:25,0,25	0/0:4,0:4:12:0,12,129	./.:.:.:.:.	0/0:3,0:3:9:0,9,92	./.:.:.:.:.	1/1:0,3:3:9:89,9,0	0/0:9,0:9:27:0,27,270	./.:.:.:.:.	0/0:2,0:2:6:0,6,62	1/1:0,1:1:3:33,3,0	0/0:4,0:4:12:0,12,124	0/0:3,0:3:9:0,9,89	0/0:7,0:7:21:0,21,221	0/0:5,0:5:15:0,15,156	./.:.:.:.:.	./.:.:.:.:.	1/1:0,1:1:3:31,3,0	1/1:0,1:1:3:26,3,0	0/0:2,0:2:6:0,6,62	0/1:2,1:3:23:23,0,53	0/0:1,0:1:3:0,3,32	1/1:0,2:2:6:61,6,0	./.:.:.:.:.	1/1:0,2:2:6:63,6,0	1/1:0,1:1:3:31,3,0	1/1:0,1:1:3:31,3,0	0/0:3,0:3:9:0,9,94	0/0:5,0:5:15:0,15,159	0/0:1,0:1:3:0,3,32	1/1:0,2:2:6:61,6,0	0/0:3,0:3:9:0,9,96	0/0:6,0:6:18:0,18,182	0/0:2,0:2:6:0,6,65	./.:.:.:.:.	0/0:4,0:4:12:0,12,121	0/0:2,0:2:6:0,6,66	0/0:7,0:7:15:0,15,181	1/1:0,2:2:6:61,6,0	0/0:3,0:3:9:0,9,92	0/0:3,0:3:9:0,9,91	0/0:3,0:3:9:0,9,94	1/1:0,1:1:3:31,3,0	./.:.:.:.:.	0/0:1,0:1:3:0,3,30	0/0:3,0:3:9:0,9,92	./.:.:.:.:.	0/0:1,0:1:3:0,3,31	0/0:4,0:4:12:0,12,120	0/0:3,0:3:9:0,9,91	0/0:11,0:11:24:0,24,282	1/1:0,2:2:6:61,6,0	0/0:3,0:3:9:0,9,92	0/0:2,0:2:6:0,6,62	0/0:4,0:4:6:0,6,89	./.:.:.:.:.	0/0:4,0:4:9:0,9,107	./.:.:.:.:.	./.:.:.:.:.	0/0:2,0:2:3:0,3,45	./.:.:.:.:.	0/0:23,0:23:69:0,69,769
chr2	38336192	.	T	C	7249.9	.	AC=73;AF=0.287;AN=254;BaseQRankSum=1.938;DP=948;Dels=0.00;FS=14.100;HaplotypeScore=0.1633;InbreedingCoeff=0.7257;MLEAC=67;MLEAF=0.264;MQ=59.44;MQ0=0;MQRankSum=-1.453;QD=27.36;ReadPosRankSum=1.407	GT:AD:DP:GQ:PL	0/0:64,0:64:99:0,192,1979	0/0:18,0:18:54:0,54,558	0/0:20,0:20:57:0,57,593	0/0:33,0:33:99:0,99,1012	0/0:17,0:17:51:0,51,506	0/0:14,0:14:39:0,39,412	0/0:11,0:11:33:0,33,338	./.:.:.:.:.	./.:.:.:.:.	0/0:17,0:17:45:0,45,501	./.:.:.:.:.	1/1:0,18:18:54:564,54,0	0/0:8,0:8:24:0,24,244	./.:.:.:.:.	0/0:21,0:21:57:0,57,614	1/1:0,19:19:57:581,57,0	0/0:19,0:19:54:0,54,578	./.:.:.:.:.	0/0:7,0:7:18:0,18,193	0/0:6,0:6:12:0,12,150	0/0:1,0:1:3:0,3,32	0/0:13,0:13:33:0,33,364	1/1:0,22:22:63:670,63,0	1/1:0,21:21:63:656,63,0	./.:.:.:.:.	0/0:16,0:16:45:0,45,474	1/1:0,14:14:42:423,42,0	0/0:6,0:6:18:0,18,189	0/0:3,0:3:9:0,9,95	0/0:18,0:18:54:0,54,543	0/0:2,0:2:6:0,6,65	0/0:6,0:6:18:0,18,193	1/1:0,23:23:63:658,63,0	1/1:0,1:1:3:33,3,0	0/0:19,0:19:51:0,51,550	0/0:2,0:2:6:0,6,61	0/0:20,0:20:54:0,54,579	0/0:10,0:10:30:0,30,299	0/0:15,0:15:45:0,45,455	0/0:3,0:3:9:0,9,97	0/0:2,0:2:6:0,6,62	0/0:12,0:12:36:0,36,365	1/1:0,9:9:27:283,27,0	1/1:0,14:14:42:432,42,0	1/1:0,20:20:60:616,60,0	0/0:19,0:19:54:0,54,562	0/0:9,0:9:27:0,27,284	./.:.:.:.:.	1/1:0,1:1:3:31,3,0	0/0:2,0:2:6:0,6,63	0/0:5,0:5:15:0,15,154	0/0:2,0:2:6:0,6,63	0/0:2,0:2:6:0,6,63	0/0:1,0:1:3:0,3,31	1/1:0,2:2:6:64,6,0	0/0:5,0:5:15:0,15,152	1/1:0,2:2:6:60,6,0	1/1:0,3:3:9:90,9,0	0/0:5,0:5:15:0,15,152	0/1:3,2:5:49:49,0,76	0/0:4,0:4:12:0,12,119	1/1:0,2:2:6:56,6,0	0/0:5,0:5:15:0,15,148	0/0:2,0:2:6:0,6,57	1/1:0,4:4:12:121,12,0	0/0:4,0:4:12:0,12,119	0/0:6,0:6:18:0,18,184	1/1:0,12:12:33:342,33,0	1/1:0,2:2:6:61,6,0	./.:.:.:.:.	0/0:2,0:2:6:0,6,63	0/0:5,0:5:15:0,15,155	0/0:2,0:2:6:0,6,65	0/0:3,0:3:9:0,9,89	0/0:2,0:2:6:0,6,61	0/0:8,0:8:21:0,21,225	0/1:1,3:4:18:80,0,18	0/0:3,0:3:9:0,9,93	1/1:0,2:2:6:64,6,0	0/0:3,0:3:9:0,9,95	1/1:0,5:5:15:150,15,0	1/1:0,1:1:3:31,3,0	0/0:3,0:3:9:0,9,102	0/0:3,0:3:9:0,9,93	0/0:3,0:3:9:0,9,89	1/1:0,1:1:3:33,3,0	0/0:7,0:7:21:0,21,213	0/0:5,0:5:15:0,15,159	0/0:5,0:5:15:0,15,153	0/0:4,0:4:12:0,12,117	0/0:1,0:1:3:0,3,31	1/1:0,7:7:21:214,21,0	1/1:0,2:2:6:62,6,0	1/1:0,1:1:3:31,3,0	0/0:7,0:7:18:0,18,200	0/0:2,0:2:3:0,3,32	0/1:3,1:4:19:19,0,85	1/1:0,4:4:12:127,12,0	0/0:1,0:1:3:0,3,32	1/1:0,3:3:9:92,9,0	1/1:0,1:1:3:33,3,0	1/1:0,1:1:3:32,3,0	0/0:6,0:6:15:0,15,156	0/0:2,0:2:6:0,6,59	0/0:4,0:4:12:0,12,126	1/1:0,8:8:24:246,24,0	0/0:3,0:3:9:0,9,92	0/0:4,0:4:12:0,12,122	0/0:3,0:3:9:0,9,96	1/1:0,4:4:12:123,12,0	0/0:7,0:7:21:0,21,211	0/0:3,0:3:9:0,9,96	0/0:3,0:3:9:0,9,91	1/1:0,9:9:27:269,27,0	0/0:7,0:7:21:0,21,214	0/0:7,0:7:21:0,21,211	0/0:4,0:4:12:0,12,122	1/1:0,3:3:9:91,9,0	0/0:3,0:3:9:0,9,92	0/0:4,0:4:12:0,12,124	0/0:5,0:5:15:0,15,149	1/1:0,6:6:18:186,18,0	0/0:5,0:5:15:0,15,150	0/0:8,0:8:21:0,21,226	0/0:7,0:7:21:0,21,208	0/0:4,0:4:12:0,12,120	1/1:0,5:5:12:136,12,0	0/0:2,0:2:6:0,6,63	0/0:4,0:4:9:0,9,106	0/0:7,0:7:12:0,12,165	./.:.:.:.:.	0/0:5,0:5:15:0,15,154	0/0:2,0:2:3:0,3,45	0/0:2,0:2:3:0,3,45	0/0:6,0:6:9:0,9,134	./.:.:.:.:.	0/0:23,0:23:69:0,69,778
chr2	38336275	.	T	A	8948.93	.	AC=88;AF=0.326;AN=270;BaseQRankSum=5.768;DP=1075;Dels=0.00;FS=0.495;HaplotypeScore=0.1007;InbreedingCoeff=0.6648;MLEAC=81;MLEAF=0.300;MQ=58.91;MQ0=0;MQRankSum=-0.430;QD=27.12;ReadPosRankSum=-3.949	GT:AD:DP:GQ:PL	0/0:71,0:71:99:0,213,2230	0/0:26,0:26:75:0,75,784	0/0:20,0:20:60:0,60,615	0/0:40,0:40:99:0,120,1209	0/0:15,0:16:42:0,42,453	0/0:8,0:8:24:0,24,238	0/0:16,0:16:45:0,45,472	0/0:2,0:2:6:0,6,63	0/1:1,2:3:23:54,0,23	0/0:20,0:20:60:0,60,606	0/1:2,1:3:13:13,0,61	1/1:0,15:15:45:466,45,0	0/0:15,0:15:45:0,45,452	1/1:0,2:2:6:62,6,0	0/0:19,0:19:57:0,57,591	1/1:0,18:18:51:546,51,0	0/0:18,0:18:51:0,51,536	0/0:2,0:2:6:0,6,63	0/0:8,0:8:24:0,24,243	0/0:8,0:8:21:0,21,223	0/0:3,0:3:9:0,9,95	0/0:13,0:13:36:0,36,373	1/1:0,29:30:87:901,87,0	1/1:0,27:27:78:840,78,0	0/1:1,3:4:20:83,0,20	0/0:19,0:19:54:0,54,573	1/1:0,16:16:45:483,45,0	0/0:2,0:2:6:0,6,69	0/0:4,0:4:12:0,12,122	0/0:14,0:14:42:0,42,437	0/0:2,0:2:6:0,6,60	0/0:2,0:2:6:0,6,64	1/1:0,21:21:63:662,63,0	1/1:0,2:2:6:67,6,0	0/0:19,0:19:54:0,54,563	0/0:4,0:4:12:0,12,122	0/0:16,0:16:48:0,48,491	0/0:12,0:12:36:0,36,360	0/0:13,0:13:39:0,39,397	0/0:3,0:3:9:0,9,97	0/0:3,0:3:9:0,9,95	0/0:15,0:15:39:0,39,428	1/1:0,13:13:39:404,39,0	1/1:0,19:19:57:605,57,0	1/1:0,30:30:87:932,87,0	0/0:25,0:25:75:0,75,770	0/0:10,0:10:30:0,30,308	1/1:0,4:4:12:122,12,0	0/1:1,1:2:23:26,0,23	0/0:2,0:2:6:0,6,59	0/0:2,0:2:6:0,6,57	0/0:2,0:2:3:0,3,45	0/0:7,0:7:21:0,21,216	0/0:2,0:2:6:0,6,66	1/1:0,6:6:18:189,18,0	0/0:3,0:3:9:0,9,92	1/1:0,1:1:3:34,3,0	1/1:0,9:9:27:286,27,0	0/0:2,0:2:6:0,6,57	0/1:3,5:8:72:135,0,72	0/0:4,0:4:12:0,12,124	1/1:0,1:1:3:32,3,0	0/0:6,0:6:18:0,18,182	0/0:4,0:4:12:0,12,123	1/1:0,4:4:12:123,12,0	0/0:6,0:6:18:0,18,183	0/0:12,0:12:36:0,36,360	1/1:0,12:12:36:370,36,0	1/1:0,3:3:9:92,9,0	1/1:0,1:1:3:32,3,0	./.:.:.:.:.	0/0:2,0:2:6:0,6,66	0/0:3,0:3:9:0,9,91	0/0:2,0:2:6:0,6,65	0/0:6,0:6:18:0,18,180	0/0:1,0:1:3:0,3,30	0/1:2,4:6:44:110,0,44	0/0:5,0:5:15:0,15,159	1/1:0,2:2:6:63,6,0	0/0:2,0:2:6:0,6,62	1/1:0,4:4:12:130,12,0	1/1:0,3:3:9:91,9,0	0/0:5,0:5:15:0,15,159	0/0:6,0:6:18:0,18,181	0/0:3,0:3:9:0,9,89	1/1:0,5:5:15:164,15,0	0/0:5,0:5:15:0,15,148	0/0:10,0:10:30:0,30,313	0/0:4,0:4:12:0,12,122	0/0:5,0:5:15:0,15,156	0/0:1,0:1:3:0,3,30	1/1:0,2:2:6:61,6,0	1/1:0,2:2:6:62,6,0	1/1:0,1:1:3:31,3,0	0/0:5,0:5:15:0,15,155	0/1:1,4:5:16:115,0,16	0/1:5,3:8:71:71,0,136	1/1:0,3:3:9:93,9,0	1/1:0,1:1:3:32,3,0	1/1:0,2:2:6:66,6,0	1/1:0,4:4:12:119,12,0	1/1:0,1:1:3:32,3,0	./.:.:.:.:.	0/0:9,0:9:27:0,27,270	0/0:4,0:4:12:0,12,126	1/1:0,5:5:15:161,15,0	0/0:8,0:8:24:0,24,250	0/0:8,0:8:24:0,24,239	0/0:3,0:3:6:0,6,63	1/1:0,4:4:12:124,12,0	0/0:6,0:6:18:0,18,184	0/0:3,0:3:6:0,6,63	0/0:8,0:8:21:0,21,230	1/1:0,7:7:21:217,21,0	0/0:7,0:7:21:0,21,211	0/0:3,0:3:9:0,9,93	0/0:7,0:7:21:0,21,208	1/1:0,1:1:3:34,3,0	0/0:3,0:3:9:0,9,92	0/0:3,0:3:9:0,9,93	0/0:6,0:6:18:0,18,189	1/1:0,2:2:6:58,6,0	0/0:8,0:8:24:0,24,245	0/0:5,0:5:12:0,12,138	0/0:2,0:2:6:0,6,60	0/0:9,0:9:27:0,27,281	1/1:0,3:3:9:95,9,0	0/0:3,0:3:9:0,9,96	0/0:1,0:1:3:0,3,31	0/0:10,0:10:15:0,15,223	1/1:0,2:2:3:45,3,0	0/0:3,0:3:9:0,9,89	0/0:2,0:2:3:0,3,45	0/0:3,0:3:6:0,6,75	0/0:8,0:8:12:0,12,165	1/1:0,3:3:3:27,3,0	0/0:28,0:28:84:0,84,936
chr2	38336288	.	T	C	9644.99	.	AC=84;AF=0.316;AN=266;BaseQRankSum=10.268;DP=1105;Dels=0.00;FS=1.604;HaplotypeScore=0.0548;InbreedingCoeff=0.6582;MLEAC=78;MLEAF=0.293;MQ=58.89;MQ0=0;MQRankSum=-1.457;QD=27.96;ReadPosRankSum=-4.376	GT:AD:DP:GQ:PL	0/0:75,0:75:99:0,226,2334	0/0:22,0:22:63:0,63,650	0/0:23,0:23:69:0,69,698	0/0:39,0:39:99:0,117,1169	0/0:15,0:15:42:0,42,440	0/0:9,0:9:27:0,27,273	0/0:17,0:17:48:0,48,503	0/0:2,0:2:6:0,6,65	0/1:1,2:3:22:48,0,22	0/0:21,0:21:63:0,63,628	0/1:1,1:2:16:16,0,27	1/1:0,15:15:45:495,45,0	0/0:16,0:16:48:0,48,489	1/1:0,2:2:6:61,6,0	0/0:17,0:17:51:0,51,529	1/1:0,25:25:72:786,72,0	0/0:19,0:19:54:0,54,559	0/0:2,0:2:6:0,6,57	0/0:6,0:6:15:0,15,147	0/0:5,0:5:15:0,15,148	0/0:2,0:2:6:0,6,66	0/0:17,0:17:45:0,45,477	1/1:0,31:31:93:976,93,0	1/1:0,27:27:78:847,78,0	0/1:1,3:4:20:84,0,20	0/0:20,0:20:57:0,57,594	1/1:0,16:16:45:486,45,0	0/0:3,0:3:9:0,9,94	0/0:3,0:3:9:0,9,86	0/0:15,0:15:45:0,45,460	0/0:2,0:2:6:0,6,66	0/0:2,0:2:6:0,6,66	1/1:0,22:22:60:652,60,0	1/1:0,1:1:3:32,3,0	0/0:19,0:19:54:0,54,560	0/0:5,0:5:15:0,15,161	0/0:18,0:18:54:0,54,549	0/0:12,0:12:36:0,36,356	0/0:15,0:15:45:0,45,462	0/0:5,0:5:15:0,15,160	0/0:3,0:3:9:0,9,100	0/0:16,0:16:42:0,42,448	1/1:0,15:15:45:480,45,0	1/1:0,21:21:63:659,63,0	1/1:0,34:34:99:1099,102,0	0/0:26,0:26:78:0,78,794	0/0:9,0:9:27:0,27,268	1/1:0,4:4:12:131,12,0	0/1:1,1:2:26:27,0,26	0/0:2,0:2:6:0,6,59	0/0:3,0:3:9:0,9,95	0/0:2,0:2:3:0,3,45	0/0:9,0:9:27:0,27,267	0/0:1,0:1:3:0,3,29	1/1:0,7:7:21:215,21,0	0/0:3,0:3:9:0,9,92	./.:.:.:.:.	1/1:0,11:11:33:354,33,0	0/0:4,0:4:12:0,12,120	0/1:3,5:8:68:128,0,68	0/0:3,0:3:9:0,9,91	1/1:0,2:2:6:67,6,0	0/0:8,0:8:24:0,24,239	0/0:4,0:4:12:0,12,120	1/1:0,5:5:12:140,12,0	0/0:6,0:6:18:0,18,182	0/0:11,0:11:33:0,33,336	1/1:0,12:12:36:370,36,0	1/1:0,5:5:15:163,15,0	1/1:0,1:1:3:32,3,0	./.:.:.:.:.	0/0:2,0:2:6:0,6,61	0/0:3,0:3:9:0,9,91	0/0:3,0:3:9:0,9,91	0/0:7,0:7:21:0,21,207	0/0:1,0:1:3:0,3,31	0/1:2,3:5:49:84,0,49	0/0:4,0:4:12:0,12,124	1/1:0,1:1:3:32,3,0	0/0:1,0:1:3:0,3,32	1/1:0,3:3:9:96,9,0	1/1:0,3:3:9:93,9,0	0/0:5,0:5:15:0,15,147	0/0:4,0:4:12:0,12,124	0/0:3,0:3:9:0,9,95	1/1:0,5:5:15:162,15,0	0/0:4,0:4:12:0,12,122	0/0:10,0:10:30:0,30,307	0/0:4,0:4:12:0,12,124	0/0:2,0:2:6:0,6,66	0/0:1,0:1:3:0,3,31	1/1:0,1:1:3:32,3,0	1/1:0,4:4:9:109,9,0	1/1:0,1:1:3:33,3,0	0/0:4,0:4:12:0,12,120	0/1:1,4:5:17:118,0,17	0/1:3,3:6:75:75,0,80	1/1:0,2:2:6:68,6,0	1/1:0,1:1:3:31,3,0	./.:.:.:.:.	1/1:0,5:5:15:153,15,0	1/1:0,1:1:3:32,3,0	./.:.:.:.:.	0/0:9,0:9:27:0,27,272	0/0:4,0:4:12:0,12,124	1/1:0,4:4:12:128,12,0	0/0:7,0:7:21:0,21,222	0/0:7,0:7:21:0,21,214	0/0:2,0:2:6:0,6,61	1/1:0,5:5:15:158,15,0	0/0:5,0:5:15:0,15,154	0/0:2,0:2:6:0,6,64	0/0:8,0:8:21:0,21,232	1/1:0,7:7:21:224,21,0	0/0:7,0:7:21:0,21,212	0/0:3,0:3:9:0,9,92	0/0:8,0:8:24:0,24,240	1/1:0,1:1:3:34,3,0	0/0:4,0:4:12:0,12,117	0/0:4,0:4:12:0,12,122	0/0:7,0:7:21:0,21,211	1/1:0,4:4:12:125,12,0	0/0:7,0:7:21:0,21,214	0/0:7,0:7:18:0,18,194	0/0:3,0:3:9:0,9,91	0/0:10,0:10:30:0,30,299	1/1:0,1:1:3:33,3,0	0/0:3,0:3:9:0,9,94	0/0:1,0:1:3:0,3,31	0/0:10,0:10:15:0,15,224	1/1:0,2:2:3:45,3,0	0/0:3,0:3:9:0,9,90	0/0:2,0:2:3:0,3,45	0/0:3,0:3:6:0,6,74	0/0:8,0:8:12:0,12,179	1/1:0,3:3:3:27,3,0	0/0:31,0:31:93:0,93,1036
chr2	38336321	.	C	T	8498.48	.	AC=78;AF=0.298;AN=262;BaseQRankSum=4.127;DP=1048;Dels=0.00;FS=0.244;HaplotypeScore=0.1428;InbreedingCoeff=0.6928;MLEAC=70;MLEAF=0.267;MQ=59.15;MQ0=0;MQRankSum=-1.481;QD=26.07;ReadPosRankSum=3.993	GT:AD:DP:GQ:PL	0/0:64,0:64:99:0,192,1984	0/0:15,0:15:45:0,45,468	0/0:27,0:27:81:0,81,846	0/0:33,0:33:99:0,99,1009	0/0:21,0:21:51:0,51,582	0/0:10,0:10:30:0,30,307	0/0:9,0:9:27:0,27,265	0/0:3,0:3:9:0,9,96	0/1:1,2:3:25:54,0,25	0/0:20,0:20:60:0,60,602	0/0:2,1:3:6:0,6,62	1/1:0,18:18:51:536,51,0	0/0:14,0:14:42:0,42,426	./.:.:.:.:.	0/0:12,0:12:36:0,36,359	1/1:0,27:27:81:834,81,0	0/0:17,0:17:48:0,48,508	0/0:2,0:2:6:0,6,63	0/0:11,0:11:33:0,33,340	0/0:5,0:5:12:0,12,133	0/0:4,0:4:12:0,12,124	0/0:13,0:13:36:0,36,379	1/1:0,27:27:75:805,75,0	1/1:0,24:24:63:674,63,0	0/1:1,1:2:22:24,0,22	0/0:18,0:18:51:0,51,536	1/1:1,15:17:13:417,13,0	0/0:5,0:5:15:0,15,156	0/0:5,0:5:15:0,15,160	0/0:15,0:15:45:0,45,452	0/0:4,0:4:12:0,12,120	0/0:4,0:4:12:0,12,127	1/1:0,26:26:63:707,63,0	./.:.:.:.:.	0/0:14,0:14:36:0,36,394	0/0:5,0:5:15:0,15,152	0/0:11,0:11:33:0,33,340	0/0:18,0:18:45:0,45,504	0/0:12,0:12:36:0,36,361	0/0:3,0:3:9:0,9,95	0/0:7,0:7:21:0,21,224	0/0:15,0:15:39:0,39,412	1/1:0,19:19:54:576,54,0	1/1:0,13:13:36:378,36,0	1/1:0,33:34:99:1044,99,0	0/0:17,0:17:48:0,48,510	0/0:11,0:11:33:0,33,344	0/1:1,2:3:21:54,0,21	./.:.:.:.:.	0/0:3,0:3:9:0,9,96	0/0:1,0:1:3:0,3,29	./.:.:.:.:.	0/0:6,0:6:18:0,18,185	0/0:4,0:4:12:0,12,123	1/1:0,2:2:6:66,6,0	0/0:5,0:5:15:0,15,161	./.:.:.:.:.	1/1:0,9:9:27:286,27,0	0/0:3,0:3:9:0,9,95	0/1:3,4:7:67:105,0,67	0/0:2,0:2:6:0,6,67	1/1:0,2:2:6:63,6,0	0/0:10,0:10:30:0,30,301	0/0:2,0:2:6:0,6,53	1/1:0,5:5:12:140,12,0	0/0:8,0:8:24:0,24,249	0/0:7,0:7:21:0,21,211	1/1:0,13:13:39:409,39,0	1/1:0,6:6:18:194,18,0	1/1:0,1:1:3:28,3,0	0/0:1,0:1:3:0,3,31	0/0:1,0:1:3:0,3,29	0/0:3,0:3:9:0,9,91	0/0:4,0:4:12:0,12,123	0/0:7,0:7:21:0,21,214	0/0:3,0:3:9:0,9,92	1/1:0,3:3:6:66,6,0	0/0:6,0:6:15:0,15,164	1/1:0,3:3:9:93,9,0	0/0:3,0:3:6:0,6,73	1/1:0,2:2:6:62,6,0	1/1:0,2:2:6:61,6,0	0/0:5,0:5:15:0,15,159	0/0:5,0:5:15:0,15,157	0/0:4,0:4:12:0,12,129	1/1:0,3:3:9:91,9,0	0/0:4,0:4:12:0,12,126	0/1:7,1:8:9:9,0,194	0/0:1,0:1:3:0,3,31	0/0:3,0:3:9:0,9,89	0/0:1,0:1:3:0,3,31	1/1:0,2:2:6:64,6,0	1/1:0,3:3:6:76,6,0	1/1:0,1:1:3:32,3,0	0/0:3,0:3:9:0,9,94	0/1:1,2:3:23:47,0,23	0/0:4,0:4:12:0,12,116	1/1:0,1:1:3:31,3,0	./.:.:.:.:.	1/1:0,2:2:6:64,6,0	1/1:0,4:4:12:115,12,0	1/1:0,1:1:3:32,3,0	0/0:1,0:1:3:0,3,31	0/0:6,0:6:18:0,18,182	0/0:3,0:3:9:0,9,91	1/1:0,4:4:9:93,9,0	0/0:7,0:7:21:0,21,215	0/0:7,0:7:21:0,21,217	0/0:4,0:4:12:0,12,120	1/1:0,6:6:15:169,15,0	0/0:4,0:4:12:0,12,122	0/0:4,0:4:12:0,12,127	0/0:5,0:5:15:0,15,151	1/1:0,7:7:21:223,21,0	0/0:6,0:6:18:0,18,185	0/0:3,0:3:9:0,9,97	0/0:7,0:7:21:0,21,219	1/1:0,1:1:3:32,3,0	0/0:4,0:4:12:0,12,118	0/0:7,0:7:18:0,18,199	0/0:10,0:10:30:0,30,308	1/1:0,5:5:15:152,15,0	0/0:7,0:7:21:0,21,209	0/0:10,0:10:24:0,24,276	0/0:5,0:5:15:0,15,146	0/0:7,0:7:21:0,21,210	1/1:0,3:3:9:97,9,0	0/0:3,0:3:9:0,9,88	0/0:1,0:1:3:0,3,32	0/0:6,0:6:9:0,9,134	1/1:0,2:2:3:45,3,0	0/0:3,0:3:9:0,9,83	0/0:2,0:2:3:0,3,45	0/0:3,0:3:6:0,6,76	0/0:10,0:10:15:0,15,203	1/1:1,1:2:3:27,3,0	0/0:31,0:31:93:0,93,991
chr2	38336345	.	T	A	7437.91	.	AC=80;AF=0.303;AN=264;BaseQRankSum=-5.018;DP=966;Dels=0.00;FS=1.109;HaplotypeScore=0.1999;InbreedingCoeff=0.6697;MLEAC=73;MLEAF=0.277;MQ=59.24;MQ0=0;MQRankSum=-1.978;QD=25.47;ReadPosRankSum=0.842	GT:AD:DP:GQ:PL	0/0:62,0:62:99:0,186,2015	0/0:18,0:18:54:0,54,562	0/0:23,0:23:69:0,69,711	0/0:27,0:27:81:0,81,852	0/0:20,0:20:54:0,54,584	0/0:10,0:10:30:0,30,304	0/0:11,0:11:33:0,33,337	0/0:3,0:3:9:0,9,99	1/1:0,2:2:6:63,6,0	0/0:18,0:18:54:0,54,559	0/0:2,0:2:6:0,6,65	1/1:0,14:14:42:424,42,0	0/0:11,0:11:33:0,33,336	0/1:1,1:2:26:26,0,26	0/0:10,0:10:30:0,30,303	1/1:0,25:25:75:763,75,0	0/0:14,0:14:42:0,42,443	0/0:2,0:2:6:0,6,63	0/0:9,0:9:27:0,27,271	0/0:4,0:4:12:0,12,121	0/0:3,0:3:9:0,9,95	0/0:13,0:13:36:0,36,378	1/1:0,19:19:54:569,54,0	1/1:0,22:22:60:646,60,0	0/1:1,1:2:24:24,0,26	0/0:15,0:15:45:0,45,477	1/1:0,14:14:39:407,39,0	0/0:4,0:4:12:0,12,126	0/0:4,0:4:12:0,12,128	0/0:18,0:18:54:0,54,544	0/0:6,0:6:18:0,18,196	0/0:5,0:5:15:0,15,160	1/1:0,27:27:66:744,66,0	0/0:1,0:1:3:0,3,33	0/0:14,0:15:39:0,39,420	0/0:5,0:5:15:0,15,162	0/0:12,0:12:33:0,33,356	0/0:19,0:19:45:0,45,510	0/0:11,0:11:33:0,33,336	0/0:3,0:3:9:0,9,93	0/0:10,0:10:30:0,30,317	0/0:11,0:11:33:0,33,351	1/1:0,18:18:51:532,51,0	1/1:0,12:12:36:372,36,0	1/1:0,26:26:78:784,78,0	0/0:17,0:17:36:0,36,443	0/0:12,0:12:36:0,36,379	0/1:1,1:2:28:29,0,28	1/1:0,1:1:3:30,3,0	0/0:4,0:4:12:0,12,117	0/0:2,0:2:6:0,6,60	./.:.:.:.:.	0/0:7,0:7:21:0,21,219	0/0:3,0:3:9:0,9,92	1/1:0,4:4:12:122,12,0	0/0:5,0:5:15:0,15,153	1/1:0,3:3:6:76,6,0	1/1:0,9:10:24:262,24,0	0/0:4,0:4:12:0,12,122	0/1:4,5:9:99:128,0,99	0/0:2,0:2:6:0,6,61	1/1:0,2:2:6:62,6,0	0/0:11,0:11:33:0,33,340	0/0:2,0:2:6:0,6,64	1/1:0,3:3:6:76,6,0	0/0:10,0:10:30:0,30,316	0/0:5,0:5:15:0,15,157	1/1:0,9:9:27:286,27,0	1/1:0,5:5:15:148,15,0	./.:.:.:.:.	0/0:1,0:1:3:0,3,31	0/0:1,0:1:3:0,3,32	0/0:3,0:3:9:0,9,95	0/0:5,0:5:15:0,15,155	0/0:7,0:7:21:0,21,215	0/0:3,0:3:9:0,9,92	1/1:0,2:2:6:60,6,0	0/0:6,0:6:15:0,15,168	1/1:0,2:2:6:59,6,0	0/0:4,0:4:9:0,9,107	1/1:0,2:2:6:60,6,0	1/1:0,2:2:6:60,6,0	0/0:4,0:4:12:0,12,133	0/0:3,0:3:9:0,9,95	0/0:2,0:2:6:0,6,61	./.:.:.:.:.	0/0:2,0:2:6:0,6,66	0/0:9,0:9:27:0,27,278	0/0:2,0:2:6:0,6,62	0/0:3,0:3:6:0,6,63	0/0:2,0:2:3:0,3,45	1/1:0,1:1:3:30,3,0	1/1:0,3:3:6:79,6,0	1/1:0,1:1:3:31,3,0	0/0:2,0:2:6:0,6,62	0/0:2,0:2:6:0,6,64	0/1:5,1:6:14:14,0,141	1/1:0,1:1:3:30,3,0	./.:.:.:.:.	1/1:0,2:2:6:59,6,0	1/1:0,3:3:9:87,9,0	1/1:0,1:1:3:34,3,0	0/0:2,0:2:6:0,6,59	0/0:4,0:4:12:0,12,126	0/0:4,0:4:12:0,12,126	1/1:0,2:2:6:63,6,0	0/0:6,0:6:18:0,18,186	0/0:5,0:5:15:0,15,153	0/0:4,0:4:12:0,12,120	1/1:0,6:6:15:159,15,0	0/0:2,0:2:6:0,6,62	0/0:4,0:4:12:0,12,119	0/0:3,0:3:9:0,9,97	1/1:0,6:6:18:181,18,0	0/1:4,1:5:17:17,0,105	0/0:3,0:3:9:0,9,95	0/0:6,0:6:18:0,18,189	1/1:0,1:1:3:29,3,0	0/0:2,0:2:6:0,6,59	0/0:8,0:8:21:0,21,234	0/0:10,0:10:30:0,30,308	1/1:0,5:5:15:153,15,0	0/0:4,0:4:12:0,12,123	0/0:8,0:8:21:0,21,237	0/0:4,0:4:12:0,12,122	0/0:6,0:6:18:0,18,184	1/1:0,4:4:12:120,12,0	0/0:2,0:2:6:0,6,63	./.:.:.:.:.	0/0:6,0:6:9:0,9,134	1/1:0,2:2:3:45,3,0	0/0:1,0:1:3:0,3,32	0/0:2,0:2:3:0,3,45	0/0:1,0:1:3:0,3,32	0/0:6,0:6:9:0,9,120	1/1:0,3:4:6:71,6,0	0/0:27,0:27:81:0,81,914
chr2	38336435	.	C	T	2889.31	.	AC=64;AF=0.264;AN=242;BaseQRankSum=-8.525;DP=794;Dels=0.00;FS=3.265;HaplotypeScore=0.2918;InbreedingCoeff=0.6889;MLEAC=54;MLEAF=0.223;MQ=58.44;MQ0=0;MQRankSum=-7.253;QD=22.93;ReadPosRankSum=-10.558	GT:AD:DP:GQ:PL	0/0:47,0:47:99:0,141,1505	0/0:29,0:29:87:0,87,929	0/0:24,0:24:72:0,72,746	0/0:36,0:36:99:0,108,1136	0/0:13,0:13:36:0,36,393	0/0:11,0:11:30:0,30,326	0/0:10,0:10:27:0,27,298	0/0:1,0:1:3:0,3,33	./.:.:.:.:.	0/0:18,0:18:54:0,54,560	0/0:2,0:2:6:0,6,66	1/1:0,9:10:27:270,27,0	0/0:7,0:7:18:0,18,202	./.:.:.:.:.	0/0:11,0:11:33:0,33,354	1/1:0,5:5:15:148,15,0	0/0:26,0:26:69:0,69,773	0/0:3,0:3:9:0,9,100	0/0:8,0:8:15:0,15,184	0/0:7,0:7:21:0,21,216	0/0:1,0:1:3:0,3,32	0/0:17,0:17:48:0,48,519	1/1:0,10:10:27:278,27,0	1/1:0,9:9:24:243,24,0	1/1:0,1:1:3:33,3,0	0/0:18,0:18:48:0,48,521	1/1:0,8:8:21:216,21,0	0/0:5,0:5:15:0,15,163	0/0:2,0:2:6:0,6,65	0/0:21,0:21:57:0,57,628	0/0:3,0:3:9:0,9,96	0/0:6,0:6:18:0,18,198	1/1:0,7:7:21:211,21,0	./.:.:.:.:.	0/0:14,0:14:42:0,42,452	0/0:5,0:5:15:0,15,165	0/0:13,0:13:36:0,36,393	0/0:9,0:9:27:0,27,279	0/0:10,0:10:30:0,30,316	0/0:2,0:2:6:0,6,71	0/0:5,0:5:15:0,15,166	0/0:11,0:11:33:0,33,349	1/1:0,6:6:18:184,18,0	1/1:0,9:9:27:271,27,0	1/1:0,9:9:24:244,24,0	0/0:20,0:20:51:0,51,568	0/0:11,0:11:33:0,33,343	./.:.:.:.:.	./.:.:.:.:.	0/0:13,0:13:33:0,33,371	0/0:2,0:2:6:0,6,63	0/0:1,0:1:3:0,3,32	0/0:3,0:3:9:0,9,95	./.:.:.:.:.	1/1:0,1:1:3:31,3,0	0/0:3,0:3:9:0,9,97	1/1:0,1:1:3:23,3,0	1/1:0,2:4:6:64,6,0	0/0:3,0:3:9:0,9,93	0/0:3,0:3:9:0,9,95	0/0:3,0:3:9:0,9,97	1/1:0,1:1:3:29,3,0	0/0:6,0:6:18:0,18,192	0/0:5,0:5:15:0,15,155	1/1:0,2:2:6:61,6,0	0/0:6,0:6:18:0,18,187	0/0:3,0:3:9:0,9,95	1/1:0,4:4:12:121,12,0	1/1:0,1:1:3:30,3,0	./.:.:.:.:.	./.:.:.:.:.	0/0:4,0:4:12:0,12,126	0/0:4,0:4:12:0,12,118	0/0:9,0:9:24:0,24,267	0/0:5,0:5:12:0,12,142	0/0:3,0:3:9:0,9,97	0/0:1,0:1:3:0,3,32	./.:.:.:.:.	./.:.:.:.:.	0/0:7,0:7:15:0,15,183	1/1:0,1:1:3:30,3,0	1/1:0,1:1:3:23,3,0	0/0:4,0:4:12:0,12,124	0/0:7,0:7:15:0,15,183	0/0:3,0:3:9:0,9,95	1/1:0,2:2:6:66,6,0	0/0:2,0:2:6:0,6,63	0/0:3,0:3:9:0,9,88	0/0:7,0:7:18:0,18,206	0/0:5,0:5:15:0,15,151	0/0:2,0:2:6:0,6,67	1/1:0,2:2:6:63,6,0	./.:.:.:.:.	./.:.:.:.:.	0/0:1,0:1:3:0,3,31	0/1:2,2:4:24:42,0,24	0/1:3,1:4:19:19,0,85	./.:.:.:.:.	1/1:0,2:2:6:59,6,0	1/1:0,1:1:3:31,3,0	./.:.:.:.:.	1/1:0,1:1:3:31,3,0	0/0:1,0:1:3:0,3,31	0/0:2,0:2:6:0,6,63	0/0:4,0:4:12:0,12,126	1/1:0,4:4:9:93,9,0	0/0:6,0:6:18:0,18,198	0/0:8,0:8:24:0,24,249	0/0:4,0:4:12:0,12,131	1/1:0,1:1:3:30,3,0	0/0:7,0:7:21:0,21,219	0/0:4,0:4:12:0,12,134	0/0:5,0:5:15:0,15,153	1/1:0,2:2:6:57,6,0	0/0:5,0:5:15:0,15,161	0/0:5,0:5:15:0,15,162	0/0:3,0:3:9:0,9,97	1/1:0,3:3:9:87,9,0	0/0:2,0:2:6:0,6,66	0/0:4,0:4:12:0,12,122	0/0:3,0:3:9:0,9,93	1/1:0,4:4:12:121,12,0	0/0:5,0:5:15:0,15,164	0/0:1,0:1:3:0,3,33	0/0:3,0:3:9:0,9,95	0/0:4,0:4:12:0,12,126	1/1:0,3:3:9:92,9,0	0/0:3,0:3:9:0,9,95	./.:.:.:.:.	0/0:6,0:6:9:0,9,134	./.:.:.:.:.	0/0:2,0:2:3:0,3,44	0/0:2,0:2:3:0,3,45	0/0:2,0:2:6:0,6,66	0/0:5,0:6:9:0,9,120	1/1:0,3:3:6:71,6,0	0/0:26,0:26:78:0,78,910
chr2	38336509	.	C	T	7056.34	.	AC=78;AF=0.298;AN=262;BaseQRankSum=-7.945;DP=1086;Dels=0.00;FS=1.125;HaplotypeScore=0.0744;InbreedingCoeff=0.7314;MLEAC=70;MLEAF=0.267;MQ=59.46;MQ0=0;MQRankSum=-1.784;QD=26.83;ReadPosRankSum=-0.022	GT:AD:DP:GQ:PL	0/0:63,0:63:99:0,189,2030	0/0:25,0:25:75:0,75,805	0/0:20,0:20:60:0,60,644	0/0:49,0:49:99:0,147,1576	0/0:13,0:13:36:0,36,392	0/0:20,0:20:51:0,51,580	0/0:16,0:16:45:0,45,484	0/0:4,0:4:12:0,12,128	1/1:0,3:3:6:67,6,0	0/0:14,0:14:42:0,42,442	0/1:2,1:3:13:13,0,57	1/1:0,16:16:45:475,45,0	0/0:13,0:13:36:0,36,388	./.:.:.:.:.	0/0:13,0:13:36:0,36,400	1/1:0,30:30:87:895,87,0	0/0:25,0:25:66:0,66,742	0/0:4,0:4:12:0,12,124	0/0:8,0:8:18:0,18,217	0/0:8,0:8:21:0,21,229	0/0:1,0:1:3:0,3,33	0/0:19,0:19:57:0,57,582	1/1:0,15:15:45:463,45,0	1/1:0,21:21:54:591,54,0	1/1:0,3:3:9:92,9,0	0/0:18,0:18:54:0,54,582	1/1:0,8:8:24:241,24,0	0/0:4,0:4:12:0,12,134	0/0:8,0:8:24:0,24,267	0/0:23,0:23:69:0,69,729	0/0:5,0:5:15:0,15,163	0/0:4,0:4:12:0,12,127	1/1:0,16:16:48:485,48,0	1/1:0,2:2:6:63,6,0	0/0:24,0:24:63:0,63,706	0/0:4,0:4:12:0,12,130	0/0:23,0:23:66:0,66,721	0/0:13,0:13:36:0,36,392	0/0:17,0:17:51:0,51,530	0/0:2,0:2:6:0,6,67	0/0:4,0:4:12:0,12,120	0/0:15,0:15:45:0,45,482	1/1:0,21:21:57:607,57,0	1/1:0,13:13:39:405,39,0	1/1:0,19:19:57:590,57,0	0/0:34,0:34:90:0,90,1003	0/0:12,0:12:36:0,36,387	1/1:0,7:7:21:225,21,0	0/0:3,0:3:6:0,6,77	0/0:10,0:10:30:0,30,313	0/0:4,0:4:12:0,12,124	0/0:1,0:1:3:0,3,32	0/0:3,0:3:9:0,9,94	0/0:1,0:1:3:0,3,32	1/1:0,2:2:6:62,6,0	0/0:7,0:7:21:0,21,212	1/1:0,4:4:9:107,9,0	1/1:0,5:5:15:157,15,0	0/0:5,0:5:15:0,15,161	0/1:2,4:6:43:108,0,43	0/0:6,0:6:18:0,18,186	1/1:0,4:4:12:120,12,0	0/0:12,0:12:30:0,30,346	0/0:4,0:4:12:0,12,127	1/1:0,2:2:6:62,6,0	0/0:4,0:4:12:0,12,134	0/0:8,0:8:24:0,24,249	1/1:0,3:3:9:95,9,0	1/1:0,2:2:6:62,6,0	./.:.:.:.:.	0/0:3,0:3:9:0,9,94	0/0:4,0:4:12:0,12,128	0/0:1,0:1:3:0,3,32	0/0:6,0:6:15:0,15,170	./.:.:.:.:.	0/0:1,0:1:3:0,3,34	0/0:1,0:1:3:0,3,32	0/0:2,0:2:6:0,6,66	1/1:0,2:2:6:61,6,0	0/0:4,0:4:12:0,12,124	1/1:0,5:5:12:140,12,0	1/1:0,2:2:6:60,6,0	0/0:4,0:4:12:0,12,136	0/0:6,0:6:15:0,15,160	0/0:3,0:3:9:0,9,97	0/1:1,4:5:17:105,0,17	0/0:5,0:5:15:0,15,162	0/0:7,0:7:21:0,21,232	0/0:6,0:6:12:0,12,153	0/0:4,0:4:12:0,12,130	0/0:4,0:4:12:0,12,125	1/1:0,4:4:9:105,9,0	1/1:0,2:2:6:61,6,0	./.:.:.:.:.	0/0:5,0:5:15:0,15,159	0/1:1,2:3:23:53,0,23	0/0:7,0:7:21:0,21,227	1/1:0,2:2:6:64,6,0	1/1:0,1:1:3:31,3,0	1/1:0,1:1:3:31,3,0	1/1:0,3:3:9:94,9,0	1/1:0,1:1:3:30,3,0	0/0:3,0:3:9:0,9,92	0/0:2,0:2:6:0,6,63	0/0:2,0:2:6:0,6,64	1/1:0,5:5:15:158,15,0	0/0:7,0:7:18:0,18,201	0/0:10,0:10:30:0,30,304	0/0:9,0:9:27:0,27,292	1/1:0,2:2:6:60,6,0	0/0:4,0:4:12:0,12,126	0/0:9,0:9:27:0,27,297	0/0:5,0:5:15:0,15,158	1/1:0,8:8:24:244,24,0	0/0:7,0:7:21:0,21,227	0/0:11,0:11:27:0,27,319	0/0:9,0:9:27:0,27,287	1/1:0,2:2:6:63,6,0	0/0:2,0:2:6:0,6,64	0/0:2,0:2:6:0,6,67	0/0:4,0:4:12:0,12,126	1/1:0,5:5:15:158,15,0	0/0:5,0:5:15:0,15,164	0/0:5,0:5:15:0,15,162	0/0:4,0:4:12:0,12,124	0/0:4,0:4:12:0,12,128	1/1:0,3:3:9:93,9,0	0/0:5,0:5:15:0,15,157	0/0:1,0:1:3:0,3,32	./.:.:.:.:.	./.:.:.:.:.	0/0:1,0:1:3:0,3,32	0/0:2,0:2:3:0,3,45	0/0:3,0:3:9:0,9,93	0/0:8,0:8:12:0,12,179	1/1:0,2:2:3:45,3,0	0/0:33,0:33:99:0,99,1120
chr2	38336533	.	G	T	7461.52	.	AC=81;AF=0.302;AN=268;BaseQRankSum=-12.855;DP=1155;Dels=0.00;FS=7.795;HaplotypeScore=0.0860;InbreedingCoeff=0.7237;MLEAC=74;MLEAF=0.276;MQ=59.44;MQ0=0;MQRankSum=-1.637;QD=25.38;ReadPosRankSum=3.607	GT:AD:DP:GQ:PL	0/0:65,0:65:99:0,195,2100	0/0:28,0:28:84:0,84,876	0/0:21,0:21:63:0,63,656	0/0:51,0:51:99:0,153,1598	0/0:12,0:12:36:0,36,386	0/0:20,0:20:57:0,57,608	0/0:21,0:21:60:0,60,642	0/0:3,0:3:9:0,9,103	1/1:0,5:5:12:119,12,0	0/0:19,0:19:57:0,57,589	0/0:2,0:2:6:0,6,65	1/1:0,16:16:45:462,45,0	0/0:16,0:16:45:0,45,478	1/1:0,1:1:3:34,3,0	0/0:11,0:11:30:0,30,336	1/1:0,31:31:81:853,81,0	0/0:26,0:26:69:0,69,755	0/0:2,0:2:6:0,6,67	0/0:9,0:9:21:0,21,250	0/0:8,0:8:21:0,21,228	0/0:3,0:3:9:0,9,100	0/0:19,0:19:57:0,57,607	1/1:0,19:19:57:566,57,0	1/1:0,20:20:54:581,54,0	1/1:0,3:3:9:95,9,0	0/0:23,0:23:69:0,69,723	1/1:0,9:9:27:272,27,0	0/0:6,0:6:18:0,18,201	0/0:7,0:7:21:0,21,217	0/0:31,0:31:87:0,87,952	0/0:8,0:8:24:0,24,260	0/1:4,1:5:16:16,0,120	1/1:0,13:13:39:391,39,0	1/1:0,5:5:15:157,15,0	0/0:23,0:23:60:0,60,673	0/0:3,0:3:9:0,9,100	0/0:21,0:21:60:0,60,645	0/0:12,0:12:33:0,33,361	0/0:15,0:15:45:0,45,467	0/0:4,0:4:12:0,12,129	0/0:4,0:4:12:0,12,136	0/0:15,0:15:45:0,45,477	1/1:0,22:22:60:626,60,0	1/1:0,16:16:48:481,48,0	1/1:0,19:19:57:573,57,0	0/0:38,0:38:99:0,99,1124	0/0:11,0:11:33:0,33,349	1/1:0,5:5:15:161,15,0	0/0:1,0:1:3:0,3,32	0/0:9,0:9:27:0,27,279	0/0:4,0:4:12:0,12,124	0/0:2,0:2:6:0,6,65	0/0:3,0:3:9:0,9,94	0/0:1,0:1:3:0,3,33	1/1:0,2:2:6:60,6,0	0/0:6,0:6:18:0,18,189	1/1:0,4:4:9:104,9,0	1/1:0,5:5:15:151,15,0	0/0:4,0:4:12:0,12,124	0/1:2,5:7:43:129,0,43	0/0:6,0:6:18:0,18,191	1/1:0,2:2:6:61,6,0	0/0:11,0:11:30:0,30,323	0/0:4,0:4:12:0,12,123	1/1:0,3:3:9:89,9,0	0/0:6,0:6:18:0,18,184	0/0:8,0:8:24:0,24,250	1/1:0,3:3:9:86,9,0	1/1:0,3:3:9:90,9,0	./.:.:.:.:.	0/0:3,0:3:9:0,9,96	0/0:2,0:2:6:0,6,62	0/0:1,0:1:3:0,3,31	0/0:7,0:7:18:0,18,207	0/0:1,0:1:3:0,3,34	0/0:2,0:2:6:0,6,56	0/0:1,0:1:3:0,3,32	0/0:4,0:4:12:0,12,122	1/1:0,2:2:6:58,6,0	0/0:6,0:6:18:0,18,197	1/1:0,6:6:15:162,15,0	1/1:0,3:3:9:90,9,0	0/0:5,0:5:15:0,15,160	0/0:4,0:4:12:0,12,126	0/0:3,0:3:9:0,9,92	0/1:1,6:7:13:162,0,13	0/0:5,0:5:15:0,15,160	0/0:9,0:9:27:0,27,284	0/0:8,0:8:18:0,18,216	0/0:5,0:5:15:0,15,163	0/0:3,0:3:9:0,9,95	1/1:0,3:3:6:73,6,0	1/1:0,2:2:6:63,6,0	./.:.:.:.:.	0/0:5,0:5:15:0,15,153	0/1:1,3:4:16:71,0,16	0/1:6,3:9:62:62,0,169	1/1:0,2:2:6:58,6,0	1/1:0,1:1:3:29,3,0	1/1:0,1:1:3:29,3,0	1/1:0,2:2:6:65,6,0	1/1:0,2:2:6:61,6,0	0/0:3,0:3:9:0,9,95	0/0:2,0:2:6:0,6,63	0/0:3,0:3:9:0,9,98	1/1:0,5:5:15:150,15,0	0/0:10,0:10:30:0,30,330	0/0:12,0:12:36:0,36,373	0/0:8,0:8:24:0,24,263	1/1:0,4:4:9:105,9,0	0/0:5,0:5:15:0,15,148	0/0:8,0:8:24:0,24,264	0/0:8,0:8:24:0,24,247	1/1:0,9:9:27:266,27,0	0/0:6,0:6:18:0,18,184	0/0:9,0:9:21:0,21,246	0/0:6,0:6:18:0,18,189	1/1:0,2:2:6:58,6,0	0/0:1,0:1:3:0,3,35	0/0:4,0:4:9:0,9,107	0/0:5,0:5:15:0,15,156	1/1:0,6:6:18:181,18,0	0/0:7,0:7:21:0,21,219	0/0:5,0:5:15:0,15,153	0/0:6,0:6:18:0,18,189	0/0:4,0:4:12:0,12,124	1/1:0,4:4:12:122,12,0	0/0:5,0:5:15:0,15,160	0/0:1,0:1:3:0,3,32	0/0:1,0:1:3:0,3,31	./.:.:.:.:.	0/0:1,0:1:3:0,3,32	0/0:2,0:2:3:0,3,45	0/0:3,0:3:9:0,9,94	0/0:8,0:8:12:0,12,179	1/1:0,2:2:3:45,3,0	0/0:32,0:32:96:0,96,1085
chr2	38336536	.	G	C	7573.42	.	AC=81;AF=0.302;AN=268;BaseQRankSum=-4.803;DP=1158;Dels=0.00;FS=7.795;HaplotypeScore=0.0909;InbreedingCoeff=0.7249;MLEAC=74;MLEAF=0.276;MQ=59.44;MQ0=0;MQRankSum=-0.306;QD=25.59;ReadPosRankSum=3.527	GT:AD:DP:GQ:PL	0/0:66,0:66:99:0,198,2093	0/0:28,0:28:84:0,84,858	0/0:21,0:21:63:0,63,622	0/0:51,0:51:99:0,153,1547	0/0:12,0:12:36:0,36,386	0/0:20,0:20:57:0,57,599	0/0:21,0:21:60:0,60,644	0/0:3,0:3:9:0,9,100	1/1:0,5:5:12:125,12,0	0/0:19,0:19:57:0,57,588	0/0:2,0:2:6:0,6,62	1/1:0,16:16:45:472,45,0	0/0:16,0:16:45:0,45,481	1/1:0,1:1:3:32,3,0	0/0:11,0:11:30:0,30,336	1/1:0,31:31:84:886,84,0	0/0:27,0:27:72:0,72,775	0/0:3,0:3:9:0,9,94	0/0:9,0:9:21:0,21,247	0/0:8,0:8:21:0,21,231	0/0:3,0:3:9:0,9,97	0/0:20,0:20:60:0,60,603	1/1:0,19:19:57:579,57,0	1/1:0,20:20:54:577,54,0	1/1:0,3:3:9:103,9,0	0/0:21,0:21:63:0,63,627	1/1:0,10:10:30:300,30,0	0/0:6,0:6:18:0,18,197	0/0:7,0:7:21:0,21,217	0/0:32,0:32:90:0,90,973	0/0:8,0:8:24:0,24,255	0/1:4,1:5:14:14,0,115	1/1:0,13:13:39:400,39,0	1/1:0,5:5:15:158,15,0	0/0:23,0:23:60:0,60,664	0/0:3,0:3:9:0,9,97	0/0:21,0:21:60:0,60,632	0/0:12,0:12:33:0,33,343	0/0:15,0:15:45:0,45,451	0/0:4,0:4:12:0,12,131	0/0:4,0:4:12:0,12,131	0/0:15,0:15:45:0,45,463	1/1:0,22:22:60:632,60,0	1/1:0,16:16:48:471,48,0	1/1:0,19:19:57:578,57,0	0/0:38,0:38:99:0,99,1098	0/0:10,0:10:30:0,30,310	1/1:0,5:5:12:133,12,0	0/0:1,0:1:3:0,3,32	0/0:10,0:10:30:0,30,304	0/0:4,0:4:12:0,12,120	0/0:2,0:2:6:0,6,58	0/0:3,0:3:9:0,9,94	0/0:1,0:1:3:0,3,33	1/1:0,2:2:6:60,6,0	0/0:6,0:6:18:0,18,186	1/1:0,4:4:9:103,9,0	1/1:0,4:4:12:123,12,0	0/0:4,0:4:12:0,12,122	0/1:2,5:7:43:131,0,43	0/0:6,0:6:18:0,18,187	1/1:0,3:3:9:74,9,0	0/0:11,0:11:30:0,30,315	0/0:4,0:4:12:0,12,119	1/1:0,3:3:9:92,9,0	0/0:6,0:6:18:0,18,183	0/0:9,0:9:27:0,27,272	1/1:0,4:4:12:114,12,0	1/1:0,3:3:9:91,9,0	./.:.:.:.:.	0/0:3,0:3:9:0,9,93	0/0:2,0:2:6:0,6,61	0/0:1,0:1:3:0,3,30	0/0:7,0:7:18:0,18,203	0/0:1,0:1:3:0,3,32	0/0:2,0:2:6:0,6,57	0/0:1,0:1:3:0,3,32	0/0:4,0:4:12:0,12,123	1/1:0,2:2:6:61,6,0	0/0:6,0:6:18:0,18,189	1/1:0,6:6:15:161,15,0	1/1:0,3:3:9:88,9,0	0/0:4,0:4:12:0,12,118	0/0:4,0:4:12:0,12,123	0/0:3,0:3:9:0,9,86	0/1:1,6:7:10:173,0,10	0/0:5,0:5:15:0,15,149	0/0:8,0:8:24:0,24,248	0/0:8,0:8:18:0,18,218	0/0:5,0:5:15:0,15,160	0/0:3,0:3:9:0,9,93	1/1:0,3:3:6:76,6,0	1/1:0,2:2:6:65,6,0	./.:.:.:.:.	0/0:4,0:4:12:0,12,118	0/1:1,3:4:18:69,0,18	0/1:6,3:9:68:68,0,158	1/1:0,2:2:6:59,6,0	1/1:0,1:1:3:29,3,0	1/1:0,1:1:3:29,3,0	1/1:0,2:2:6:69,6,0	1/1:0,2:2:6:63,6,0	0/0:3,0:3:9:0,9,86	0/0:2,0:2:6:0,6,55	0/0:3,0:3:9:0,9,83	1/1:0,6:6:18:180,18,0	0/0:11,0:11:33:0,33,349	0/0:12,0:12:36:0,36,373	0/0:8,0:8:24:0,24,256	1/1:0,3:3:6:76,6,0	0/0:5,0:5:15:0,15,155	0/0:8,0:8:24:0,24,261	0/0:8,0:8:24:0,24,249	1/1:0,9:9:27:265,27,0	0/0:6,0:6:18:0,18,178	0/0:9,0:9:21:0,21,239	0/0:6,0:6:18:0,18,184	1/1:0,2:2:6:57,6,0	0/0:1,0:1:3:0,3,31	0/0:4,0:4:9:0,9,105	0/0:5,0:5:15:0,15,152	1/1:0,6:6:18:178,18,0	0/0:7,0:7:21:0,21,221	0/0:4,0:4:12:0,12,123	0/0:6,0:6:18:0,18,181	0/0:4,0:4:12:0,12,120	1/1:0,4:4:12:120,12,0	0/0:6,0:6:15:0,15,166	0/0:1,0:1:3:0,3,29	0/0:1,0:1:3:0,3,32	./.:.:.:.:.	0/0:1,0:1:3:0,3,28	0/0:2,0:2:3:0,3,45	0/0:3,0:3:9:0,9,93	0/0:8,0:8:12:0,12,179	1/1:0,2:2:3:45,3,0	0/0:31,0:31:93:0,93,1036
chr2	38336833	.	C	T	5043.88	.	AC=84;AF=0.323;AN=260;BaseQRankSum=-0.359;DP=1024;Dels=0.00;FS=11.415;HaplotypeScore=0.1458;InbreedingCoeff=0.7138;MLEAC=74;MLEAF=0.285;MQ=56.54;MQ0=3;MQRankSum=-14.936;QD=21.74;ReadPosRankSum=0.987	GT:AD:DP:GQ:PL	0/0:74,0:74:99:0,205,2234	0/0:25,0:25:75:0,75,751	0/0:16,0:16:48:0,48,500	0/0:44,0:44:99:0,132,1346	0/0:14,0:14:36:0,36,411	0/0:16,0:16:48:0,48,494	0/0:23,0:23:69:0,69,703	0/0:3,0:3:9:0,9,89	1/1:0,3:3:6:65,6,0	0/0:14,0:14:42:0,42,434	0/0:2,0:2:6:0,6,59	1/1:0,7:7:18:192,18,0	0/0:18,0:18:54:0,54,555	1/1:0,1:1:3:34,3,0	0/0:15,0:15:45:0,45,466	1/1:0,21:21:51:520,51,0	0/0:23,0:23:66:0,66,691	0/0:2,0:2:6:0,6,64	0/0:10,0:10:30:0,30,305	0/0:9,0:9:27:0,27,279	0/0:4,0:4:12:0,12,129	0/0:20,0:20:48:0,48,526	1/1:0,15:15:33:339,33,0	1/1:0,17:17:42:438,42,0	1/1:0,4:4:12:128,12,0	0/0:28,0:29:78:0,78,831	1/1:0,10:10:24:250,24,0	0/0:6,0:6:18:0,18,183	0/0:3,0:3:6:0,6,59	0/0:29,0:29:81:0,81,876	0/0:5,0:5:15:0,15,159	0/0:1,0:1:3:0,3,29	1/1:0,10:10:24:247,24,0	1/1:0,2:2:6:56,6,0	0/0:10,0:10:30:0,30,304	0/0:7,0:7:21:0,21,222	0/0:21,0:21:60:0,60,605	0/0:7,0:7:18:0,18,199	0/0:15,0:15:45:0,45,455	0/0:1,0:1:3:0,3,32	0/0:6,0:6:18:0,18,182	0/0:20,0:20:60:0,60,617	1/1:0,10:10:24:250,24,0	1/1:0,14:14:33:343,33,0	1/1:0,16:16:45:452,45,0	0/0:31,0:31:81:0,81,894	0/0:11,0:11:33:0,33,326	1/1:0,5:5:9:99,9,0	./.:.:.:.:.	0/0:9,0:9:27:0,27,273	0/0:1,0:1:3:0,3,31	0/0:3,0:3:9:0,9,97	0/0:7,0:7:21:0,21,220	0/0:4,0:4:12:0,12,123	1/1:0,3:3:9:88,9,0	0/0:6,0:6:15:0,15,170	1/1:0,2:2:6:64,6,0	1/1:0,8:8:18:187,18,0	0/0:2,0:2:6:0,6,61	0/1:4,1:5:17:17,0,104	0/0:2,0:2:6:0,6,61	./.:.:.:.:.	0/0:2,0:2:6:0,6,62	0/0:3,0:3:9:0,9,91	1/1:0,2:2:6:61,6,0	0/0:6,0:6:15:0,15,166	0/0:2,0:2:6:0,6,59	1/1:0,2:2:6:63,6,0	1/1:0,5:5:12:122,12,0	1/1:0,1:1:3:33,3,0	0/0:5,0:5:15:0,15,156	0/0:7,0:7:21:0,21,217	0/0:2,0:2:6:0,6,64	0/0:5,0:5:15:0,15,155	0/0:5,0:5:15:0,15,153	0/0:3,0:3:9:0,9,86	1/1:0,1:1:3:31,3,0	0/0:3,0:3:9:0,9,91	1/1:0,1:1:3:33,3,0	0/0:3,0:3:9:0,9,95	1/1:0,1:1:3:33,3,0	1/1:0,2:2:3:31,3,0	0/0:3,0:3:9:0,9,97	0/0:7,0:7:18:0,18,199	0/0:6,0:6:18:0,18,182	1/1:0,2:2:6:65,6,0	0/0:3,0:3:9:0,9,92	0/0:12,0:12:36:0,36,367	0/0:5,0:5:15:0,15,139	0/0:6,0:6:18:0,18,196	0/0:9,0:9:27:0,27,284	1/1:0,5:5:15:157,15,0	1/1:0,4:4:9:94,9,0	1/1:0,1:1:3:32,3,0	./.:.:.:.:.	0/1:1,2:3:22:55,0,22	0/1:2,1:3:23:23,0,55	./.:.:.:.:.	0/0:2,0:2:6:0,6,59	1/1:0,3:3:9:81,9,0	1/1:0,6:6:18:188,18,0	1/1:0,2:2:3:32,3,0	0/0:5,0:5:15:0,15,155	0/0:3,0:3:9:0,9,91	0/0:3,0:3:9:0,9,92	1/1:0,6:6:12:129,12,0	0/0:5,0:5:15:0,15,162	0/0:5,0:5:15:0,15,159	0/0:2,0:2:6:0,6,63	1/1:0,5:5:15:153,15,0	0/0:7,0:7:21:0,21,214	0/0:2,0:2:6:0,6,65	0/0:5,0:5:12:0,12,137	1/1:0,3:3:6:76,6,0	0/0:6,0:6:18:0,18,190	0/0:2,0:2:6:0,6,61	0/0:2,0:2:6:0,6,59	1/1:0,1:1:3:32,3,0	0/0:8,0:8:24:0,24,245	0/0:5,0:5:12:0,12,141	0/1:4,3:7:49:49,0,89	1/1:0,2:2:3:32,3,0	0/0:12,0:12:30:0,30,334	./.:.:.:.:.	0/0:4,0:4:12:0,12,120	0/0:6,0:6:18:0,18,189	1/1:0,3:3:9:93,9,0	0/0:5,0:5:15:0,15,151	0/0:3,0:3:9:0,9,89	0/0:1,0:1:3:0,3,32	1/1:0,1:1:3:29,3,0	0/0:7,0:7:15:0,15,180	0/0:2,0:2:3:0,3,45	./.:.:.:.:.	./.:.:.:.:.	1/1:0,7:7:12:131,12,0	0/0:23,0:23:69:0,69,787
chr2	38336843	.	T	C	4203.56	.	AC=80;AF=0.313;AN=256;BaseQRankSum=3.425;DP=933;Dels=0.00;FS=33.483;HaplotypeScore=0.1280;InbreedingCoeff=0.6887;MLEAC=70;MLEAF=0.273;MQ=55.99;MQ0=3;MQRankSum=-16.450;QD=21.12;ReadPosRankSum=0.582	GT:AD:DP:GQ:PL	0/0:65,0:65:99:0,177,1960	0/0:30,0:30:90:0,90,913	0/0:17,0:17:48:0,48,502	0/0:38,0:38:99:0,114,1162	0/0:15,0:15:39:0,39,427	0/0:16,0:16:48:0,48,475	0/0:22,0:22:63:0,63,649	0/0:3,0:3:9:0,9,96	1/1:0,3:3:6:67,6,0	0/0:12,0:12:36:0,36,367	0/0:2,0:2:6:0,6,65	1/1:0,6:6:18:179,18,0	0/0:17,0:17:51:0,51,530	1/1:0,1:1:3:34,3,0	0/0:11,0:11:33:0,33,339	1/1:0,15:15:33:341,33,0	0/0:16,0:16:45:0,45,479	0/0:1,0:1:3:0,3,32	0/0:10,0:10:30:0,30,299	0/0:10,0:10:27:0,27,294	0/0:4,0:4:12:0,12,127	0/0:18,0:18:48:0,48,527	1/1:0,11:11:27:286,27,0	1/1:0,16:16:39:414,39,0	1/1:0,4:4:12:131,12,0	0/0:26,0:26:72:0,72,761	1/1:0,10:10:21:232,21,0	0/0:7,0:7:21:0,21,221	0/0:3,0:3:6:0,6,65	0/0:29,0:29:75:0,75,803	0/0:6,0:6:18:0,18,185	./.:.:.:.:.	1/1:0,11:11:24:253,24,0	1/1:0,2:2:6:67,6,0	0/0:9,0:9:27:0,27,271	0/0:6,0:6:18:0,18,185	0/0:18,0:18:48:0,48,490	0/0:8,0:8:21:0,21,228	0/0:10,1:11:30:0,30,306	0/0:1,0:1:3:0,3,31	0/0:6,0:6:18:0,18,185	0/0:19,0:19:57:0,57,583	1/1:0,8:8:18:188,18,0	1/1:0,11:11:24:248,24,0	1/1:0,12:12:30:317,30,0	0/0:25,0:25:63:0,63,693	0/0:8,0:8:24:0,24,232	1/1:0,5:5:9:100,9,0	./.:.:.:.:.	0/0:10,0:10:30:0,30,300	0/0:1,0:1:3:0,3,31	0/0:3,0:3:9:0,9,89	0/0:6,0:6:18:0,18,182	0/0:3,0:3:9:0,9,93	1/1:0,1:1:3:32,3,0	0/0:7,0:7:18:0,18,201	1/1:0,2:2:6:65,6,0	1/1:0,5:5:9:96,9,0	0/0:2,0:2:6:0,6,61	0/1:3,1:4:24:24,0,56	0/0:1,0:1:3:0,3,32	./.:.:.:.:.	0/0:1,0:1:3:0,3,31	0/0:2,0:2:6:0,6,62	1/1:0,2:2:6:63,6,0	0/0:6,0:6:15:0,15,170	0/0:2,0:2:6:0,6,61	1/1:0,2:2:6:64,6,0	1/1:0,5:5:12:121,12,0	1/1:0,1:1:3:33,3,0	0/0:4,0:4:12:0,12,119	0/0:6,0:6:18:0,18,183	0/0:3,0:3:9:0,9,92	0/0:6,0:6:18:0,18,187	0/0:5,0:5:15:0,15,158	0/0:5,0:5:15:0,15,153	1/1:0,1:1:3:32,3,0	0/0:4,0:4:12:0,12,125	1/1:0,1:1:3:30,3,0	0/0:2,0:2:6:0,6,64	./.:.:.:.:.	1/1:0,3:3:6:67,6,0	0/0:2,0:2:6:0,6,60	0/0:5,0:5:15:0,15,158	0/0:5,0:5:15:0,15,153	1/1:0,1:1:3:33,3,0	0/0:4,0:4:12:0,12,122	0/0:12,0:12:36:0,36,355	0/0:4,0:4:12:0,12,126	0/0:6,0:6:18:0,18,186	0/0:7,0:7:21:0,21,210	1/1:0,3:3:9:97,9,0	1/1:0,4:4:9:92,9,0	./.:.:.:.:.	0/0:1,0:1:3:0,3,32	0/1:1,2:3:22:56,0,22	0/1:2,1:3:24:24,0,58	./.:.:.:.:.	0/0:2,0:2:6:0,6,63	1/1:0,1:1:3:26,3,0	1/1:0,4:4:12:131,12,0	1/1:0,2:2:3:32,3,0	0/0:3,0:3:9:0,9,93	0/0:3,0:3:9:0,9,93	0/0:3,0:3:9:0,9,95	1/1:0,7:7:15:158,15,0	0/0:6,0:6:18:0,18,187	0/0:6,0:6:18:0,18,187	0/0:2,0:2:6:0,6,59	1/1:0,5:5:15:155,15,0	0/0:8,0:8:24:0,24,248	0/0:2,0:2:6:0,6,59	0/0:4,0:4:12:0,12,122	1/1:0,1:1:3:32,3,0	0/0:2,0:2:6:0,6,61	0/0:1,0:1:3:0,3,31	0/0:3,0:3:9:0,9,92	1/1:0,1:1:3:33,3,0	0/0:8,0:8:24:0,24,252	0/0:4,0:4:9:0,9,107	0/1:4,3:7:43:43,0,111	1/1:0,2:2:3:31,3,0	0/0:9,0:9:21:0,21,243	./.:.:.:.:.	0/0:3,0:3:9:0,9,90	0/0:5,0:5:15:0,15,157	1/1:0,4:4:12:130,12,0	0/0:5,0:5:15:0,15,158	0/0:4,0:4:12:0,12,122	0/0:1,0:1:3:0,3,32	1/1:0,2:2:3:45,3,0	0/0:7,0:7:15:0,15,181	0/0:2,0:2:3:0,3,45	./.:.:.:.:.	./.:.:.:.:.	1/1:0,7:7:12:158,12,0	0/0:25,0:25:75:0,75,838
chr2	38336873	.	G	A	5167.8	.	AC=83;AF=0.329;AN=252;BaseQRankSum=-3.661;DP=1052;Dels=0.00;FS=79.419;HaplotypeScore=0.1009;InbreedingCoeff=0.6994;MLEAC=73;MLEAF=0.290;MQ=57.00;MQ0=1;MQRankSum=-9.541;QD=21.81;ReadPosRankSum=-1.790	GT:AD:DP:GQ:PL	0/0:63,0:63:99:0,159,1853	0/0:33,0:33:99:0,99,1043	0/0:18,0:18:54:0,54,579	0/0:49,0:49:99:0,147,1554	0/0:9,0:9:27:0,27,295	0/0:19,0:19:57:0,57,606	0/0:26,0:26:72:0,72,772	0/1:4,1:5:15:15,0,111	1/1:0,3:3:6:67,6,0	0/0:15,0:15:45:0,45,463	0/0:3,0:3:9:0,9,97	1/1:0,7:7:18:200,18,0	0/0:19,0:19:57:0,57,582	./.:.:.:.:.	0/0:13,0:13:39:0,39,418	1/1:0,18:18:51:513,51,0	0/0:22,0:22:63:0,63,663	0/0:2,0:2:6:0,6,63	0/0:10,0:10:30:0,30,314	0/0:11,0:11:30:0,30,329	0/0:6,0:6:18:0,18,197	0/0:19,0:19:54:0,54,570	1/1:0,13:13:33:359,33,0	1/1:0,18:18:45:477,45,0	1/1:0,2:2:6:59,6,0	0/0:28,0:28:81:0,81,869	1/1:0,9:9:15:156,15,0	0/0:5,0:5:15:0,15,167	0/0:7,0:7:21:0,21,222	0/0:33,0:33:93:0,93,986	0/0:5,0:5:15:0,15,165	0/0:1,0:1:3:0,3,32	1/1:0,15:15:36:370,36,0	1/1:0,1:1:3:33,3,0	0/0:13,0:13:39:0,39,414	0/0:5,0:5:15:0,15,160	0/0:19,0:19:54:0,54,586	0/0:11,0:11:30:0,30,322	0/0:13,0:13:39:0,39,420	0/0:2,0:2:3:0,3,32	0/0:3,0:3:9:0,9,97	0/0:15,0:15:45:0,45,475	1/1:0,8:8:15:157,15,0	1/1:0,19:19:45:459,45,0	1/1:0,18:18:45:488,45,0	0/0:33,0:33:90:0,90,982	0/0:10,0:10:30:0,30,301	1/1:0,2:2:6:64,6,0	./.:.:.:.:.	0/0:11,0:11:33:0,33,344	0/0:1,0:1:3:0,3,32	0/0:2,0:2:6:0,6,61	0/0:7,0:7:21:0,21,216	0/0:5,0:5:15:0,15,160	1/1:0,3:3:9:89,9,0	0/0:8,0:8:24:0,24,251	1/1:0,5:5:15:161,15,0	1/1:0,5:5:9:98,9,0	0/0:2,0:2:6:0,6,63	0/1:2,1:3:21:21,0,54	./.:.:.:.:.	1/1:0,2:2:3:33,3,0	0/0:1,0:1:3:0,3,31	0/0:4,0:4:12:0,12,126	1/1:0,2:2:6:62,6,0	0/0:5,0:5:15:0,15,162	0/0:1,0:1:3:0,3,32	1/1:0,3:3:9:93,9,0	1/1:0,4:4:12:118,12,0	1/1:0,1:1:3:32,3,0	0/0:4,0:4:12:0,12,127	0/0:6,0:6:18:0,18,187	0/0:3,0:3:9:0,9,94	0/0:8,0:8:24:0,24,252	0/0:4,0:4:12:0,12,125	0/0:4,0:4:12:0,12,126	1/1:0,1:1:3:31,3,0	0/0:6,0:6:18:0,18,189	1/1:0,1:1:3:32,3,0	0/0:5,0:5:12:0,12,137	./.:.:.:.:.	1/1:0,1:1:3:32,3,0	0/0:2,0:2:6:0,6,62	0/0:6,0:6:18:0,18,192	0/0:5,0:5:15:0,15,160	1/1:0,1:1:3:34,3,0	0/0:4,0:4:12:0,12,124	0/0:11,0:11:33:0,33,336	0/0:7,0:7:21:0,21,210	0/0:9,0:9:27:0,27,292	0/0:5,0:5:15:0,15,155	1/1:0,5:5:15:163,15,0	1/1:0,2:2:3:32,3,0	1/1:0,1:1:3:30,3,0	0/0:1,0:1:3:0,3,31	0/1:1,2:3:21:43,0,21	0/1:2,2:4:48:54,0,48	./.:.:.:.:.	0/0:1,0:1:3:0,3,32	1/1:0,3:3:9:88,9,0	1/1:0,4:4:9:96,9,0	1/1:0,2:2:3:32,3,0	0/0:1,0:1:3:0,3,33	0/0:4,0:4:12:0,12,118	0/0:2,0:2:6:0,6,61	1/1:0,6:6:15:153,15,0	0/0:6,0:6:18:0,18,195	0/0:7,0:7:21:0,21,221	./.:.:.:.:.	1/1:0,5:5:15:152,15,0	0/0:12,0:12:36:0,36,376	./.:.:.:.:.	0/0:6,0:6:18:0,18,189	1/1:0,2:2:6:66,6,0	0/0:4,0:4:12:0,12,117	0/0:2,0:2:6:0,6,62	0/0:5,0:5:15:0,15,159	1/1:0,1:1:3:30,3,0	0/0:8,0:8:24:0,24,252	0/0:3,0:3:6:0,6,76	0/1:5,4:9:30:30,0,125	1/1:0,3:3:9:94,9,0	0/0:13,0:13:30:0,30,359	./.:.:.:.:.	0/0:5,0:5:15:0,15,157	0/0:5,0:5:15:0,15,157	1/1:0,6:6:15:171,15,0	0/0:9,0:9:18:0,18,231	0/0:5,0:5:15:0,15,158	./.:.:.:.:.	1/1:0,2:2:3:45,3,0	0/0:8,0:8:15:0,15,185	0/0:2,0:2:3:0,3,45	./.:.:.:.:.	./.:.:.:.:.	1/1:0,9:9:15:202,15,0	0/0:29,0:29:87:0,87,988
chr2	38336892	.	G	A	5220.9	.	AC=88;AF=0.336;AN=262;BaseQRankSum=0.863;DP=962;Dels=0.00;FS=55.718;HaplotypeScore=0.0872;InbreedingCoeff=0.6943;MLEAC=76;MLEAF=0.290;MQ=57.89;MQ0=0;MQRankSum=-7.749;QD=23.10;ReadPosRankSum=1.838	GT:AD:DP:GQ:PL	0/0:60,0:60:99:0,156,1735	0/0:29,0:29:87:0,87,886	0/0:16,0:16:48:0,48,483	0/0:44,0:44:99:0,132,1317	0/0:7,0:7:21:0,21,218	0/0:15,0:15:45:0,45,445	0/0:24,0:24:69:0,69,711	0/1:4,1:5:17:17,0,106	1/1:0,1:1:3:32,3,0	0/0:17,0:17:51:0,51,523	0/0:4,0:4:12:0,12,126	1/1:0,13:13:36:393,36,0	0/0:13,0:13:39:0,39,390	1/1:0,1:1:3:32,3,0	0/0:16,0:16:48:0,48,492	1/1:0,15:15:45:460,45,0	0/0:19,0:19:54:0,54,557	0/0:2,0:2:6:0,6,61	0/0:9,0:9:27:0,27,282	0/0:10,0:10:27:0,27,297	0/0:5,0:5:15:0,15,160	0/0:17,0:17:51:0,51,523	1/1:0,12:12:27:296,27,0	1/1:0,11:12:27:283,27,0	1/1:0,2:2:6:63,6,0	0/0:21,0:21:63:0,63,648	1/1:0,7:7:18:189,18,0	0/0:3,0:3:9:0,9,95	0/0:7,0:7:21:0,21,223	0/0:32,0:32:90:0,90,934	0/0:4,0:4:9:0,9,97	0/0:3,0:3:9:0,9,97	1/1:0,15:15:39:399,39,0	1/1:0,1:1:3:32,3,0	0/0:12,0:12:36:0,36,358	0/0:4,0:4:12:0,12,126	0/0:12,0:13:36:0,36,372	0/0:15,0:15:45:0,45,459	0/0:12,0:12:33:0,33,323	0/0:1,0:1:3:0,3,32	0/0:3,0:3:9:0,9,92	0/0:16,0:16:48:0,48,488	1/1:0,7:7:12:125,12,0	1/1:0,14:14:42:437,42,0	1/1:0,19:19:51:546,51,0	0/0:23,0:23:69:0,69,702	0/0:9,0:9:27:0,27,281	1/1:0,1:1:3:32,3,0	1/1:0,2:2:3:45,3,0	0/0:8,0:8:24:0,24,246	0/0:1,0:1:3:0,3,32	0/0:2,0:2:6:0,6,61	0/0:5,0:5:15:0,15,154	0/0:2,0:2:6:0,6,63	1/1:0,3:3:9:96,9,0	0/0:6,0:6:18:0,18,184	1/1:0,5:5:15:161,15,0	1/1:0,4:4:6:63,6,0	0/0:2,0:2:6:0,6,61	0/1:3,2:5:47:47,0,82	./.:.:.:.:.	1/1:0,2:2:3:31,3,0	0/0:1,0:1:3:0,3,29	0/0:5,0:5:15:0,15,149	1/1:0,2:2:6:61,6,0	0/0:4,0:4:12:0,12,127	0/0:2,0:2:6:0,6,57	1/1:0,1:1:3:32,3,0	1/1:0,4:4:12:112,12,0	1/1:0,2:2:6:62,6,0	0/0:3,0:3:9:0,9,95	0/0:5,0:5:15:0,15,151	0/0:2,0:2:6:0,6,61	0/0:7,0:7:21:0,21,206	0/0:2,0:2:6:0,6,59	0/0:3,0:3:9:0,9,89	1/1:0,2:2:6:63,6,0	0/0:6,0:6:18:0,18,189	1/1:0,1:1:3:31,3,0	0/0:5,0:5:12:0,12,137	1/1:0,1:1:3:31,3,0	1/1:0,1:1:3:31,3,0	0/0:1,0:1:3:0,3,32	0/0:6,0:6:18:0,18,185	0/0:4,0:4:12:0,12,123	1/1:0,3:3:9:98,9,0	0/0:3,0:3:9:0,9,94	0/0:10,0:10:30:0,30,306	0/0:7,0:7:21:0,21,214	0/0:9,0:9:27:0,27,275	0/0:5,0:5:15:0,15,157	1/1:0,6:6:18:189,18,0	./.:.:.:.:.	1/1:0,1:1:3:32,3,0	0/0:4,0:4:12:0,12,117	1/1:1,1:2:3:22,3,0	0/1:2,2:4:50:50,0,54	1/1:0,1:1:3:31,3,0	0/0:2,0:2:6:0,6,60	1/1:0,3:3:9:87,9,0	1/1:0,2:2:3:33,3,0	./.:.:.:.:.	0/0:1,0:1:3:0,3,30	0/0:3,0:3:9:0,9,84	0/0:3,0:3:9:0,9,93	1/1:0,4:4:12:130,12,0	0/0:6,0:6:18:0,18,187	0/0:7,0:7:21:0,21,211	0/0:3,0:3:9:0,9,91	1/1:0,3:3:9:93,9,0	0/0:12,0:12:36:0,36,369	0/0:3,0:3:9:0,9,92	0/0:7,0:7:21:0,21,210	1/1:0,2:2:6:63,6,0	0/0:3,0:3:9:0,9,92	0/0:5,0:5:15:0,15,149	0/0:3,0:3:9:0,9,91	1/1:0,3:3:9:95,9,0	0/0:7,0:7:21:0,21,217	0/0:1,0:1:3:0,3,32	0/1:4,4:8:61:61,0,88	1/1:0,5:5:12:138,12,0	0/0:6,0:6:15:0,15,166	0/0:2,0:2:6:0,6,61	0/0:3,0:3:9:0,9,92	0/0:5,0:5:15:0,15,149	1/1:0,6:6:15:168,15,0	0/0:7,0:7:15:0,15,179	0/0:4,0:4:12:0,12,120	./.:.:.:.:.	1/1:0,2:2:3:45,3,0	0/0:4,1:6:6:0,6,89	0/0:2,0:2:3:0,3,45	./.:.:.:.:.	./.:.:.:.:.	1/1:0,11:11:21:266,21,0	0/0:30,0:30:90:0,90,970
chr2	38336894	.	A	G	5190.03	.	AC=88;AF=0.336;AN=262;BaseQRankSum=-9.119;DP=968;Dels=0.00;FS=55.137;HaplotypeScore=0.1089;InbreedingCoeff=0.6728;MLEAC=77;MLEAF=0.294;MQ=58.00;MQ0=0;MQRankSum=-5.559;QD=22.18;ReadPosRankSum=1.930	GT:AD:DP:GQ:PL	0/0:60,0:60:99:0,159,1787	0/0:28,0:28:84:0,84,883	0/0:16,0:16:48:0,48,502	0/0:42,0:42:99:0,126,1303	0/0:8,0:8:24:0,24,242	0/0:15,0:15:45:0,45,452	0/0:23,0:23:66:0,66,705	0/1:4,1:5:16:16,0,106	1/1:0,1:1:3:32,3,0	0/0:18,0:18:54:0,54,551	0/0:4,0:4:12:0,12,130	1/1:0,13:13:36:387,36,0	0/0:13,0:13:39:0,39,397	1/1:0,1:1:3:33,3,0	0/0:15,0:15:45:0,45,476	1/1:0,16:16:48:473,48,0	0/0:17,0:17:48:0,48,502	0/0:2,0:2:6:0,6,64	0/0:10,0:10:30:0,30,314	0/0:10,0:10:27:0,27,296	0/0:5,0:5:15:0,15,162	0/0:18,0:18:54:0,54,559	1/1:0,14:14:33:362,33,0	1/1:0,12:12:33:335,33,0	1/1:0,2:2:6:63,6,0	0/0:21,0:21:63:0,63,659	1/1:0,7:7:18:186,18,0	0/0:3,0:3:9:0,9,97	0/0:7,0:7:21:0,21,224	0/0:33,0:33:96:0,96,1013	0/1:5,1:6:12:12,0,144	0/0:4,0:4:12:0,12,129	1/1:0,16:16:42:411,42,0	1/1:0,1:1:3:33,3,0	0/0:11,0:11:33:0,33,344	0/0:4,0:4:12:0,12,124	0/0:14,0:14:39:0,39,416	0/0:14,0:14:42:0,42,435	0/0:12,0:12:36:0,36,377	0/0:1,0:1:3:0,3,24	0/0:3,0:3:9:0,9,97	0/0:16,0:16:48:0,48,500	1/1:0,7:7:12:125,12,0	1/1:0,14:14:39:412,39,0	1/1:0,19:19:48:499,48,0	0/0:24,0:24:72:0,72,763	0/0:9,0:9:27:0,27,284	1/1:0,1:1:3:31,3,0	1/1:0,2:2:3:45,3,0	0/0:10,0:10:30:0,30,308	0/0:1,0:1:3:0,3,32	0/0:2,0:2:6:0,6,63	0/0:5,0:5:15:0,15,151	0/0:2,0:2:6:0,6,63	1/1:0,3:3:9:92,9,0	0/0:7,0:7:21:0,21,215	1/1:0,5:5:15:149,15,0	1/1:0,5:5:9:89,9,0	0/0:2,0:2:6:0,6,63	0/1:3,2:5:45:45,0,82	./.:.:.:.:.	1/1:0,2:2:3:30,3,0	0/0:1,0:1:3:0,3,31	0/0:5,0:5:15:0,15,155	1/1:0,2:2:6:59,6,0	0/0:4,0:4:12:0,12,125	0/0:2,0:2:6:0,6,65	1/1:0,1:1:3:31,3,0	1/1:0,4:4:12:117,12,0	1/1:0,2:2:6:62,6,0	0/0:3,0:3:9:0,9,95	0/0:5,0:5:15:0,15,153	0/0:2,0:2:6:0,6,63	0/0:7,0:7:21:0,21,214	0/0:2,0:2:6:0,6,63	0/0:3,0:3:9:0,9,95	1/1:0,2:2:6:63,6,0	0/0:6,0:6:18:0,18,192	1/1:0,1:1:3:31,3,0	0/0:5,0:5:12:0,12,133	1/1:0,1:1:3:29,3,0	1/1:0,1:1:3:30,3,0	0/0:1,0:1:3:0,3,34	0/0:6,0:6:18:0,18,187	0/0:4,0:4:12:0,12,125	1/1:0,2:2:6:64,6,0	0/0:4,0:4:12:0,12,122	0/0:9,0:9:27:0,27,279	0/0:8,0:8:24:0,24,250	0/0:9,0:9:27:0,27,281	0/0:5,0:5:15:0,15,158	1/1:0,6:6:18:179,18,0	./.:.:.:.:.	1/1:0,1:1:3:31,3,0	0/0:4,0:4:12:0,12,129	0/1:1,1:2:16:16,0,27	0/1:2,2:4:46:46,0,54	1/1:0,1:1:3:30,3,0	0/0:2,0:2:6:0,6,64	1/1:0,3:3:9:85,9,0	1/1:0,2:2:3:32,3,0	./.:.:.:.:.	0/0:1,0:1:3:0,3,31	0/0:3,0:3:9:0,9,94	0/0:3,0:3:9:0,9,96	1/1:0,4:4:12:121,12,0	0/0:6,0:6:18:0,18,194	0/0:6,0:6:18:0,18,182	0/0:3,0:3:9:0,9,93	1/1:0,3:3:9:92,9,0	0/0:12,0:12:36:0,36,374	0/0:3,0:3:9:0,9,94	0/0:8,0:8:24:0,24,245	1/1:0,2:2:6:60,6,0	0/0:4,0:4:12:0,12,126	0/0:4,0:4:12:0,12,126	0/0:3,0:3:9:0,9,92	1/1:0,3:3:9:91,9,0	0/0:7,0:7:21:0,21,216	0/0:1,0:1:3:0,3,32	0/1:3,4:7:62:63,0,62	1/1:0,5:5:12:136,12,0	0/0:7,0:7:18:0,18,199	0/0:2,0:2:6:0,6,61	0/0:3,0:3:9:0,9,92	0/0:5,0:5:15:0,15,155	1/1:0,5:5:12:137,12,0	0/0:7,0:7:15:0,15,178	0/0:4,0:4:12:0,12,122	./.:.:.:.:.	1/1:0,2:2:3:45,3,0	0/0:6,0:6:9:0,9,134	0/0:2,0:2:3:0,3,45	./.:.:.:.:.	./.:.:.:.:.	1/1:0,11:11:21:262,21,0	0/0:28,0:28:84:0,84,948
chr2	38336926	.	T	C	7149.52	.	AC=88;AF=0.338;AN=260;BaseQRankSum=-8.156;DP=1015;Dels=0.00;FS=10.406;HaplotypeScore=0.0856;InbreedingCoeff=0.7089;MLEAC=81;MLEAF=0.312;MQ=58.15;MQ0=0;MQRankSum=-4.927;QD=23.67;ReadPosRankSum=3.202	GT:AD:DP:GQ:PL	0/0:67,0:67:99:0,186,2017	0/0:27,0:27:81:0,81,834	0/0:16,0:16:48:0,48,502	0/0:48,0:48:99:0,135,1417	0/0:11,0:11:33:0,33,343	0/0:19,0:19:51:0,51,561	0/0:17,0:17:48:0,48,498	0/1:2,1:3:25:25,0,53	1/1:0,2:2:6:65,6,0	0/0:19,0:19:57:0,57,581	0/0:3,0:3:9:0,9,98	1/1:0,12:12:33:349,33,0	0/0:9,0:9:27:0,27,278	1/1:0,1:1:3:31,3,0	0/0:12,0:12:33:0,33,360	1/1:0,19:19:57:565,57,0	0/0:19,0:19:57:0,57,588	0/0:5,0:5:15:0,15,155	0/0:6,0:6:18:0,18,185	0/0:8,0:8:21:0,21,226	0/0:6,0:6:18:0,18,197	0/0:15,0:15:45:0,45,466	1/1:0,20:20:51:561,51,0	1/1:0,17:17:45:481,45,0	1/1:0,2:2:6:61,6,0	0/0:21,0:21:60:0,60,632	1/1:0,8:8:21:215,21,0	0/0:3,0:3:9:0,9,97	0/0:7,0:7:18:0,18,203	0/0:28,0:28:84:0,84,871	0/1:8,2:10:22:22,0,227	0/0:5,0:5:15:0,15,150	1/1:0,24:24:66:660,66,0	0/1:1,3:4:20:81,0,20	0/0:11,0:11:33:0,33,342	0/0:4,0:4:12:0,12,128	0/0:17,0:17:51:0,51,524	0/0:19,0:19:54:0,54,548	0/0:8,0:8:21:0,21,212	0/0:2,0:2:6:0,6,65	0/0:2,0:2:6:0,6,65	0/0:13,0:13:39:0,39,403	1/1:0,12:12:30:300,30,0	1/1:0,19:19:51:525,51,0	1/1:0,22:22:57:601,57,0	0/0:16,0:16:45:0,45,460	0/0:8,0:8:24:0,24,249	1/1:0,1:1:3:31,3,0	1/1:0,2:2:3:45,3,0	0/0:8,0:8:24:0,24,248	./.:.:.:.:.	0/0:6,0:6:18:0,18,183	0/0:5,0:5:15:0,15,162	0/0:3,0:3:9:0,9,95	1/1:0,4:4:12:118,12,0	0/0:5,0:5:15:0,15,162	1/1:0,4:4:12:117,12,0	1/1:0,4:4:9:89,9,0	0/0:1,0:1:3:0,3,32	0/1:1,6:7:17:122,0,17	./.:.:.:.:.	1/1:0,1:1:3:29,3,0	0/0:3,0:3:9:0,9,94	0/0:3,0:3:9:0,9,90	1/1:0,4:4:12:124,12,0	0/0:2,0:2:6:0,6,59	0/0:3,0:3:9:0,9,96	1/1:0,2:2:6:59,6,0	1/1:0,4:4:12:117,12,0	1/1:0,2:2:6:58,6,0	0/0:2,0:2:6:0,6,67	0/0:4,0:4:12:0,12,126	0/0:1,0:1:3:0,3,24	0/0:8,0:8:24:0,24,247	0/0:2,0:2:6:0,6,67	0/0:2,0:2:6:0,6,66	1/1:0,2:2:6:61,6,0	0/0:3,0:3:9:0,9,89	1/1:0,1:1:3:30,3,0	0/0:3,0:3:6:0,6,75	./.:.:.:.:.	1/1:0,2:2:6:58,6,0	./.:.:.:.:.	0/0:3,0:3:9:0,9,90	0/0:2,0:2:6:0,6,62	1/1:0,7:7:21:219,21,0	0/0:4,0:4:12:0,12,124	0/0:6,0:6:18:0,18,187	0/0:5,0:5:15:0,15,157	0/0:10,0:10:30:0,30,310	0/0:4,0:4:12:0,12,124	1/1:0,7:7:21:208,21,0	./.:.:.:.:.	1/1:0,2:2:6:58,6,0	0/0:7,0:7:21:0,21,220	1/1:0,3:3:9:85,9,0	0/1:5,2:7:41:41,0,139	1/1:0,2:2:6:60,6,0	0/0:2,0:2:6:0,6,61	1/1:0,4:4:12:117,12,0	1/1:0,4:4:9:96,9,0	1/1:0,1:1:3:31,3,0	0/0:2,0:2:6:0,6,61	0/0:3,0:3:9:0,9,89	0/0:3,0:3:9:0,9,94	1/1:0,7:7:21:210,21,0	0/0:8,0:8:24:0,24,255	0/0:8,0:8:24:0,24,250	0/0:6,0:6:18:0,18,184	1/1:0,6:6:18:180,18,0	0/0:12,0:12:36:0,36,360	0/0:6,0:6:18:0,18,189	0/0:10,0:10:30:0,30,309	1/1:0,4:4:12:113,12,0	0/0:2,0:2:6:0,6,62	0/0:4,0:4:12:0,12,122	0/0:5,0:5:15:0,15,158	1/1:0,3:3:9:88,9,0	0/0:7,0:7:21:0,21,218	0/0:2,0:2:6:0,6,60	0/1:2,4:6:36:65,0,36	1/1:0,5:5:12:136,12,0	0/0:8,0:8:21:0,21,233	0/0:3,0:3:9:0,9,95	0/0:3,0:3:9:0,9,90	0/0:4,0:4:12:0,12,120	1/1:0,5:5:15:150,15,0	0/0:7,0:7:18:0,18,201	0/0:2,0:2:6:0,6,66	./.:.:.:.:.	1/1:0,2:2:3:45,3,0	0/0:4,0:4:6:0,6,89	0/0:2,0:2:3:0,3,45	0/0:2,0:2:3:0,3,45	./.:.:.:.:.	1/1:0,12:12:21:257,21,0	0/0:22,0:22:66:0,66,740
chr2	38337014	.	A	G	4685.13	.	AC=75;AF=0.300;AN=250;BaseQRankSum=3.226;DP=886;Dels=0.00;FS=42.263;HaplotypeScore=0.0844;InbreedingCoeff=0.6501;MLEAC=69;MLEAF=0.276;MQ=54.60;MQ0=4;MQRankSum=-2.003;QD=19.44;ReadPosRankSum=-2.526	GT:AD:DP:GQ:PL	0/0:61,0:61:99:0,183,1901	0/0:19,0:19:54:0,54,583	0/0:10,0:10:30:0,30,312	0/0:38,0:38:99:0,111,1125	0/0:14,0:14:42:0,42,429	0/0:19,0:19:54:0,54,560	0/0:15,0:15:42:0,42,419	0/0:5,0:5:15:0,15,161	0/1:1,1:2:24:24,0,26	0/0:8,0:8:24:0,24,248	0/0:2,0:2:6:0,6,63	1/1:0,11:11:24:254,24,0	0/0:11,0:11:30:0,30,316	./.:.:.:.:.	0/0:14,0:14:42:0,42,441	1/1:1,14:15:6:322,6,0	0/0:23,0:23:66:0,66,684	./.:.:.:.:.	0/0:7,0:7:18:0,18,193	0/0:9,0:9:24:0,24,253	0/0:3,0:3:9:0,9,95	0/0:7,0:7:21:0,21,209	1/1:0,14:14:27:293,27,0	1/1:0,15:15:24:250,24,0	1/1:0,5:5:15:159,15,0	0/0:22,0:22:66:0,66,671	1/1:0,10:10:27:279,27,0	0/0:3,0:3:9:0,9,97	./.:.:.:.:.	0/0:20,0:20:57:0,57,590	0/1:7,2:9:36:36,0,189	0/0:2,0:2:6:0,6,68	1/1:0,17:17:33:336,33,0	1/1:0,3:3:9:98,9,0	0/0:16,0:16:45:0,45,476	0/0:3,0:3:9:0,9,88	0/0:20,0:20:60:0,60,608	0/0:11,0:11:33:0,33,337	0/0:13,0:13:39:0,39,384	./.:.:.:.:.	0/0:7,0:7:21:0,21,217	0/0:13,0:13:36:0,36,380	1/1:0,11:11:18:187,18,0	1/1:0,23:23:45:490,45,0	1/1:0,14:14:30:308,30,0	0/0:19,0:19:54:0,54,546	0/0:9,0:9:24:0,24,256	1/1:0,2:2:6:62,6,0	./.:.:.:.:.	0/0:3,0:3:9:0,9,91	0/0:3,0:3:9:0,9,90	0/0:8,0:8:21:0,21,226	0/0:1,0:1:3:0,3,31	0/0:2,0:2:6:0,6,63	1/1:0,3:3:6:64,6,0	0/0:3,0:3:9:0,9,89	1/1:0,2:2:6:61,6,0	1/1:0,5:5:15:158,15,0	0/0:1,0:1:3:0,3,30	0/1:1,3:4:21:53,0,21	0/0:3,0:3:9:0,9,88	./.:.:.:.:.	0/0:4,0:4:12:0,12,126	0/0:9,0:9:27:0,27,272	1/1:0,2:2:6:61,6,0	0/0:4,0:4:9:0,9,106	0/0:2,0:2:6:0,6,59	1/1:0,1:1:3:31,3,0	1/1:0,5:5:15:159,15,0	./.:.:.:.:.	0/0:3,0:3:9:0,9,92	0/0:2,0:2:6:0,6,59	0/0:1,0:1:3:0,3,30	0/0:3,0:3:9:0,9,92	0/0:2,0:2:6:0,6,60	0/0:2,0:2:6:0,6,61	0/1:2,1:3:23:23,0,54	./.:.:.:.:.	1/1:0,1:1:3:31,3,0	0/0:4,0:4:9:0,9,107	1/1:0,2:2:6:61,6,0	./.:.:.:.:.	0/0:4,0:4:12:0,12,117	0/0:4,0:4:12:0,12,121	0/0:2,0:2:6:0,6,59	1/1:0,4:4:12:128,12,0	0/0:2,0:2:6:0,6,62	0/0:6,0:6:18:0,18,184	0/0:3,0:3:9:0,9,90	0/0:7,0:7:18:0,18,185	0/0:3,0:3:9:0,9,94	1/1:0,5:5:12:122,12,0	1/1:0,5:5:15:156,15,0	1/1:0,3:3:6:61,6,0	0/0:4,0:4:12:0,12,118	0/1:2,3:5:51:81,0,51	0/1:2,1:3:21:21,0,53	1/1:0,2:2:6:63,6,0	0/1:1,2:3:24:25,0,24	./.:.:.:.:.	1/1:0,4:4:9:92,9,0	1/1:0,1:1:3:30,3,0	0/0:2,0:2:6:0,6,64	0/0:4,0:4:12:0,12,128	0/0:2,0:2:6:0,6,61	1/1:0,1:1:3:32,3,0	0/0:5,0:5:15:0,15,153	0/0:11,0:11:33:0,33,331	0/0:4,0:4:12:0,12,122	1/1:0,4:4:12:118,12,0	0/0:8,0:8:24:0,24,248	0/0:4,0:4:12:0,12,122	0/0:3,0:3:9:0,9,89	1/1:0,4:4:6:60,6,0	0/0:5,0:5:15:0,15,162	0/0:6,0:6:18:0,18,179	0/0:5,0:5:15:0,15,157	./.:.:.:.:.	0/0:3,0:3:9:0,9,91	0/0:3,0:3:9:0,9,91	0/0:4,0:4:12:0,12,120	1/1:0,4:4:9:89,9,0	0/0:4,0:4:9:0,9,108	./.:.:.:.:.	0/0:2,0:2:6:0,6,60	0/0:5,0:5:15:0,15,151	1/1:0,2:2:6:63,6,0	0/0:4,0:4:12:0,12,109	0/0:3,0:3:9:0,9,93	0/0:4,0:4:6:0,6,89	1/1:0,2:2:3:45,3,0	0/0:2,0:2:3:0,3,45	0/0:2,0:2:3:0,3,45	0/0:5,0:5:12:0,12,136	0/0:2,0:2:3:0,3,45	1/1:0,10:10:21:245,21,0	0/0:19,0:19:57:0,57,644
chr2	38337054	.	T	C	3831.07	.	AC=77;AF=0.303;AN=254;BaseQRankSum=7.743;DP=900;Dels=0.00;FS=68.516;HaplotypeScore=0.0856;InbreedingCoeff=0.6383;MLEAC=69;MLEAF=0.272;MQ=55.15;MQ0=4;MQRankSum=-13.300;QD=18.42;ReadPosRankSum=1.428	GT:AD:DP:GQ:PL	0/0:63,0:63:99:0,189,1988	0/0:22,0:22:66:0,66,697	0/0:10,0:10:30:0,30,316	0/0:32,0:32:96:0,96,1010	0/0:19,0:19:57:0,57,599	0/0:13,0:13:39:0,39,398	0/0:17,0:17:48:0,48,501	0/1:3,1:4:20:20,0,89	0/1:1,1:2:24:24,0,27	0/0:5,0:5:15:0,15,157	0/0:1,0:1:3:0,3,32	1/1:0,8:8:18:187,18,0	0/0:17,0:17:48:0,48,519	./.:.:.:.:.	0/0:16,0:16:45:0,45,487	1/1:0,13:13:27:296,27,0	0/0:21,0:21:63:0,63,657	0/0:1,0:1:3:0,3,32	0/0:7,0:7:21:0,21,215	0/0:6,0:6:15:0,15,164	0/0:2,0:2:6:0,6,69	0/0:9,0:9:24:0,24,252	1/1:0,12:12:27:290,27,0	1/1:0,10:10:12:127,12,0	1/1:0,1:1:3:33,3,0	0/0:22,0:22:63:0,63,676	1/1:0,10:10:21:227,21,0	0/0:5,0:5:15:0,15,164	./.:.:.:.:.	0/0:17,0:17:48:0,48,516	0/0:6,0:6:18:0,18,184	0/0:2,0:2:6:0,6,66	1/1:0,15:15:27:292,27,0	1/1:0,4:4:12:130,12,0	0/0:19,0:19:57:0,57,607	0/0:4,0:4:12:0,12,125	0/0:21,0:21:63:0,63,652	0/0:16,0:16:48:0,48,497	0/0:19,0:19:57:0,57,589	./.:.:.:.:.	0/0:6,0:6:18:0,18,192	0/0:16,0:16:45:0,45,482	1/1:0,9:9:15:159,15,0	1/1:0,17:17:33:348,33,0	1/1:0,12:12:18:189,18,0	0/0:26,0:26:72:0,72,774	0/0:10,0:10:27:0,27,303	1/1:0,2:2:3:32,3,0	0/0:1,1:2:3:0,3,32	0/0:3,0:3:9:0,9,94	0/0:3,0:3:9:0,9,94	0/0:3,0:3:9:0,9,92	0/0:3,0:3:9:0,9,94	./.:.:.:.:.	1/1:0,2:2:3:33,3,0	0/0:6,0:6:18:0,18,195	1/1:0,6:6:18:189,18,0	1/1:0,6:6:15:159,15,0	0/0:3,0:3:9:0,9,95	0/1:1,2:3:26:53,0,26	0/0:6,0:6:18:0,18,191	1/1:0,5:5:6:65,6,0	0/0:9,0:9:27:0,27,275	0/0:10,0:10:30:0,30,313	1/1:0,4:4:12:129,12,0	0/0:7,0:7:18:0,18,199	0/0:3,0:3:9:0,9,95	./.:.:.:.:.	1/1:1,4:5:9:92,9,0	./.:.:.:.:.	0/0:7,0:7:21:0,21,221	0/0:4,0:4:12:0,12,123	0/0:2,0:2:6:0,6,63	0/0:7,0:7:21:0,21,218	0/0:6,0:6:18:0,18,178	0/0:5,0:5:15:0,15,156	0/1:1,1:2:25:27,0,25	./.:.:.:.:.	1/1:0,1:1:3:32,3,0	0/0:4,0:4:9:0,9,107	1/1:0,1:1:3:33,3,0	./.:.:.:.:.	0/0:3,0:3:9:0,9,97	0/0:2,0:2:6:0,6,63	0/0:2,0:2:6:0,6,63	1/1:0,2:2:6:63,6,0	0/0:3,0:3:9:0,9,97	0/0:5,0:5:15:0,15,152	0/0:4,0:4:12:0,12,124	0/0:3,0:3:9:0,9,90	0/0:3,0:3:9:0,9,97	1/1:0,4:4:9:97,9,0	1/1:0,2:2:6:61,6,0	1/1:0,2:2:3:32,3,0	0/0:1,0:1:3:0,3,31	0/1:1,3:4:20:76,0,20	0/1:2,1:3:21:21,0,41	1/1:0,3:3:6:62,6,0	./.:.:.:.:.	1/1:0,3:3:3:26,3,0	1/1:0,4:4:12:128,12,0	./.:.:.:.:.	0/0:3,0:3:9:0,9,94	0/0:2,0:2:6:0,6,61	0/0:1,0:1:3:0,3,32	1/1:0,2:2:6:65,6,0	0/0:3,0:3:9:0,9,95	0/0:11,0:11:33:0,33,353	0/0:3,0:3:9:0,9,95	1/1:0,1:1:3:32,3,0	0/0:10,0:10:30:0,30,312	0/0:3,0:3:9:0,9,95	0/0:5,0:5:15:0,15,159	1/1:0,5:5:9:98,9,0	0/0:3,0:3:9:0,9,95	0/0:5,0:5:15:0,15,157	0/0:5,0:5:15:0,15,156	1/1:0,1:1:3:32,3,0	0/0:3,0:3:9:0,9,93	0/0:4,0:4:12:0,12,121	0/1:2,1:3:23:23,0,55	1/1:0,5:5:12:132,12,0	0/0:4,0:4:12:0,12,128	0/0:1,0:1:3:0,3,32	0/0:3,0:3:9:0,9,97	0/0:3,0:3:9:0,9,92	1/1:0,2:2:6:67,6,0	0/0:5,0:5:15:0,15,161	0/0:3,0:3:9:0,9,95	0/0:4,0:4:6:0,6,89	1/1:0,2:2:3:45,3,0	0/0:2,0:2:3:0,3,32	0/0:4,0:4:6:0,6,89	0/0:4,0:4:6:0,6,89	0/0:2,0:2:3:0,3,45	1/1:0,6:6:15:149,15,0	0/0:26,0:26:78:0,78,880
chr2	38337057	.	T	A	3590.07	.	AC=77;AF=0.303;AN=254;BaseQRankSum=-3.370;DP=870;Dels=0.00;FS=64.844;HaplotypeScore=0.0849;InbreedingCoeff=0.6304;MLEAC=69;MLEAF=0.272;MQ=55.24;MQ0=4;MQRankSum=-13.166;QD=17.86;ReadPosRankSum=2.085	GT:AD:DP:GQ:PL	0/0:54,0:54:99:0,162,1704	0/0:22,0:22:63:0,63,651	0/0:9,0:9:24:0,24,236	0/0:32,0:32:96:0,96,979	0/0:19,0:19:57:0,57,585	0/0:12,0:12:36:0,36,370	0/0:17,0:17:48:0,48,498	0/1:3,1:4:19:19,0,78	0/1:1,1:2:24:24,0,28	0/0:5,0:5:15:0,15,148	0/0:1,0:1:3:0,3,30	1/1:0,8:8:18:175,18,0	0/0:17,0:17:48:0,48,510	./.:.:.:.:.	0/0:16,0:16:45:0,45,484	1/1:0,13:13:27:271,27,0	0/0:20,0:20:60:0,60,620	0/0:1,0:1:3:0,3,32	0/0:7,0:7:21:0,21,208	0/0:4,0:4:12:0,12,118	0/0:2,0:2:6:0,6,65	0/0:6,0:6:15:0,15,166	1/1:0,12:12:27:270,27,0	1/1:0,10:10:12:124,12,0	1/1:0,1:1:3:33,3,0	0/0:21,0:22:60:0,60,633	1/1:0,10:10:21:215,21,0	0/0:5,0:5:15:0,15,162	./.:.:.:.:.	0/0:17,0:17:48:0,48,509	0/0:5,0:5:15:0,15,162	0/0:2,0:2:6:0,6,62	1/1:0,14:14:27:268,27,0	1/1:0,3:3:9:93,9,0	0/0:19,0:19:57:0,57,576	0/0:3,0:3:9:0,9,93	0/0:21,0:21:63:0,63,642	0/0:15,0:15:45:0,45,468	0/0:19,0:19:57:0,57,581	./.:.:.:.:.	0/0:6,0:6:18:0,18,192	0/0:16,0:16:48:0,48,494	1/1:0,8:8:15:150,15,0	1/1:0,17:17:36:364,36,0	1/1:0,12:12:18:180,18,0	0/0:25,0:25:69:0,69,731	0/0:10,0:10:27:0,27,298	1/1:0,2:2:3:31,3,0	0/0:1,1:2:3:0,3,31	0/0:4,0:4:12:0,12,120	0/0:3,0:3:9:0,9,91	0/0:3,0:3:9:0,9,93	0/0:3,0:3:9:0,9,93	./.:.:.:.:.	1/1:0,2:2:3:31,3,0	0/0:6,0:6:18:0,18,189	1/1:0,6:6:18:179,18,0	1/1:0,5:5:12:120,12,0	0/0:3,0:3:9:0,9,92	0/1:1,2:3:23:54,0,23	0/0:6,0:6:18:0,18,182	1/1:0,5:5:6:59,6,0	0/0:9,0:9:27:0,27,269	0/0:10,0:10:30:0,30,303	1/1:0,4:4:12:123,12,0	0/0:7,0:7:18:0,18,196	0/0:3,0:3:9:0,9,94	./.:.:.:.:.	1/1:0,5:5:12:120,12,0	./.:.:.:.:.	0/0:6,0:6:18:0,18,184	0/0:4,0:4:12:0,12,129	0/0:2,0:2:6:0,6,61	0/0:7,0:7:21:0,21,206	0/0:5,0:5:15:0,15,155	0/0:5,0:5:15:0,15,151	0/1:1,1:2:24:25,0,24	./.:.:.:.:.	1/1:0,1:1:3:31,3,0	0/0:4,0:4:9:0,9,105	1/1:0,1:1:3:31,3,0	./.:.:.:.:.	0/0:3,0:3:9:0,9,95	0/0:2,0:2:6:0,6,61	0/0:2,0:2:6:0,6,63	1/1:0,2:2:6:59,6,0	0/0:3,0:3:9:0,9,94	0/0:5,0:5:15:0,15,156	0/0:4,0:4:12:0,12,126	0/0:1,0:1:3:0,3,32	0/0:3,0:3:9:0,9,94	1/1:0,4:4:9:90,9,0	1/1:0,1:1:3:30,3,0	1/1:0,2:2:3:30,3,0	0/0:1,0:1:3:0,3,32	0/1:1,3:4:20:74,0,20	0/1:1,1:2:16:24,0,16	1/1:0,3:3:6:61,6,0	./.:.:.:.:.	1/1:0,3:3:3:26,3,0	1/1:0,4:4:12:125,12,0	./.:.:.:.:.	0/0:3,0:3:9:0,9,90	0/0:2,0:2:6:0,6,63	0/0:1,0:1:3:0,3,32	1/1:0,2:2:6:63,6,0	0/0:2,0:2:6:0,6,63	0/0:11,0:11:33:0,33,341	0/0:3,0:3:9:0,9,95	1/1:0,1:1:3:29,3,0	0/0:10,0:10:30:0,30,312	0/0:3,0:3:9:0,9,92	0/0:5,0:5:15:0,15,157	1/1:0,4:4:9:93,9,0	0/0:3,0:3:9:0,9,96	0/0:5,0:5:15:0,15,158	0/0:5,0:5:15:0,15,154	1/1:0,1:1:3:29,3,0	0/0:3,0:3:9:0,9,93	0/0:4,0:4:12:0,12,122	0/1:2,1:3:22:22,0,53	1/1:0,5:5:12:124,12,0	0/0:5,0:5:15:0,15,149	0/0:1,0:1:3:0,3,32	0/0:4,0:4:12:0,12,124	0/0:3,0:3:9:0,9,95	1/1:0,2:2:6:64,6,0	0/0:5,0:5:15:0,15,153	0/0:3,0:3:9:0,9,89	0/0:4,0:4:6:0,6,89	1/1:0,2:2:3:45,3,0	0/0:2,0:2:3:0,3,45	0/0:4,0:4:6:0,6,89	0/0:4,0:4:6:0,6,89	0/0:2,0:2:3:0,3,45	1/1:0,6:6:15:152,15,0	0/0:26,0:26:78:0,78,880
chr2	38337075	.	T	G	2928.08	.	AC=73;AF=0.287;AN=254;BaseQRankSum=-7.399;DP=868;Dels=0.00;FS=61.899;HaplotypeScore=0.0869;InbreedingCoeff=0.6393;MLEAC=63;MLEAF=0.248;MQ=55.99;MQ0=4;MQRankSum=-13.704;QD=17.53;ReadPosRankSum=4.042	GT:AD:DP:GQ:PL	0/0:65,0:65:99:0,195,2074	0/0:26,0:26:78:0,78,812	0/0:15,0:15:45:0,45,472	0/0:39,0:39:99:0,117,1214	0/0:16,0:16:48:0,48,502	0/0:8,0:8:24:0,24,250	0/0:19,0:19:54:0,54,571	0/1:3,1:4:19:19,0,83	0/1:1,1:2:24:24,0,24	0/0:12,0:12:36:0,36,382	0/0:2,0:2:6:0,6,63	1/1:0,7:7:18:177,18,0	0/0:18,0:18:48:0,48,535	./.:.:.:.:.	0/0:20,0:20:54:0,54,599	1/1:0,10:10:24:246,24,0	0/0:17,0:17:51:0,51,542	0/0:2,0:2:6:0,6,65	0/0:6,0:6:18:0,18,183	0/0:4,0:4:12:0,12,119	0/0:1,0:1:3:0,3,32	0/0:8,0:8:21:0,21,226	1/1:0,8:8:21:214,21,0	1/1:0,7:7:9:96,9,0	./.:.:.:.:.	0/0:26,0:26:75:0,75,802	1/1:0,9:9:18:178,18,0	0/0:4,0:4:12:0,12,132	0/0:2,0:2:6:0,6,61	0/0:18,1:19:32:0,32,531	0/0:5,0:5:15:0,15,157	0/0:3,0:3:9:0,9,96	1/1:0,12:12:24:240,24,0	1/1:0,3:3:9:92,9,0	0/0:19,0:19:57:0,57,590	0/0:4,0:4:12:0,12,127	0/0:24,0:24:72:0,72,757	0/0:15,0:15:45:0,45,463	0/0:19,0:19:54:0,54,578	./.:.:.:.:.	0/0:4,0:4:12:0,12,131	0/0:15,0:15:42:0,42,450	1/1:0,7:7:12:120,12,0	1/1:0,11:11:24:249,24,0	1/1:0,11:11:15:149,15,0	0/0:20,0:20:57:0,57,610	0/0:11,0:11:30:0,30,329	1/1:0,2:2:3:30,3,0	0/0:1,1:2:3:0,3,31	0/0:3,0:3:9:0,9,93	0/0:2,0:2:6:0,6,61	0/0:2,0:2:6:0,6,63	0/0:3,0:3:9:0,9,93	./.:.:.:.:.	1/1:0,2:2:3:30,3,0	0/0:4,0:4:12:0,12,125	1/1:0,6:6:18:176,18,0	1/1:0,4:4:9:91,9,0	0/0:2,0:2:6:0,6,61	1/1:0,2:2:6:62,6,0	0/0:6,0:6:18:0,18,184	1/1:0,4:4:6:59,6,0	0/0:9,0:9:27:0,27,275	0/0:9,0:9:27:0,27,282	1/1:0,4:4:12:122,12,0	0/0:6,0:6:18:0,18,189	0/0:1,0:1:3:0,3,32	./.:.:.:.:.	1/1:0,5:5:9:87,9,0	./.:.:.:.:.	0/0:6,0:6:18:0,18,186	0/0:4,0:4:12:0,12,127	0/0:2,0:2:6:0,6,62	0/0:5,0:5:15:0,15,153	0/0:5,0:5:15:0,15,153	0/0:4,0:4:12:0,12,120	0/0:3,0:3:9:0,9,95	0/0:2,0:2:6:0,6,65	1/1:0,1:1:3:30,3,0	0/0:1,0:1:3:0,3,33	1/1:0,1:1:3:29,3,0	./.:.:.:.:.	0/0:2,0:2:6:0,6,68	0/0:2,0:2:6:0,6,69	0/0:3,0:3:9:0,9,93	1/1:0,1:1:3:32,3,0	0/0:5,0:5:12:0,12,137	0/0:5,0:5:15:0,15,146	0/0:5,0:5:15:0,15,157	0/0:4,0:4:12:0,12,130	0/0:1,0:1:3:0,3,31	1/1:0,3:3:9:91,9,0	./.:.:.:.:.	1/1:0,2:2:3:30,3,0	0/0:1,0:1:3:0,3,32	0/1:1,1:2:16:16,0,26	0/1:2,2:4:41:49,0,41	1/1:0,2:2:3:31,3,0	./.:.:.:.:.	1/1:0,1:2:3:26,3,0	1/1:0,5:5:15:166,15,0	./.:.:.:.:.	0/0:4,0:4:12:0,12,122	0/0:2,0:2:6:0,6,61	0/0:1,0:1:3:0,3,29	1/1:0,2:2:6:61,6,0	0/0:3,0:3:9:0,9,97	0/0:7,0:7:21:0,21,216	0/0:3,0:3:9:0,9,100	1/1:0,1:1:3:30,3,0	0/0:9,0:9:27:0,27,280	0/0:3,0:3:9:0,9,100	0/0:7,0:7:21:0,21,225	1/1:0,5:5:9:89,9,0	0/0:4,0:4:12:0,12,120	0/0:5,0:5:15:0,15,161	0/0:4,0:4:12:0,12,124	1/1:0,1:1:3:29,3,0	0/0:3,0:3:9:0,9,93	0/0:4,0:4:12:0,12,122	0/1:3,1:4:18:18,0,80	1/1:0,3:3:6:64,6,0	0/0:5,0:5:15:0,15,154	0/0:1,0:1:3:0,3,32	0/0:4,0:4:12:0,12,119	0/0:4,0:4:12:0,12,126	1/1:0,1:1:3:30,3,0	0/0:6,0:6:18:0,18,189	0/0:4,0:4:12:0,12,126	0/0:4,0:4:6:0,6,89	1/1:0,2:2:3:45,3,0	0/0:2,0:2:3:0,3,44	0/0:4,0:4:6:0,6,89	0/0:4,0:4:6:0,6,89	0/0:2,0:2:3:0,3,45	1/1:0,5:5:12:121,12,0	0/0:25,0:25:75:0,75,838
chr2	38337107	.	T	C	681.62	.	AC=43;AF=0.189;AN=228;BaseQRankSum=2.400;DP=786;Dels=0.00;FS=23.135;HaplotypeScore=0.0758;InbreedingCoeff=0.5339;MLEAC=30;MLEAF=0.132;MQ=58.13;MQ0=0;MQRankSum=-8.484;QD=13.11;ReadPosRankSum=0.658	GT:AD:DP:GQ:PL	0/0:58,0:58:99:0,174,1793	0/0:25,0:25:75:0,75,762	0/0:17,0:17:51:0,51,512	0/0:41,0:41:99:0,123,1233	0/0:16,0:16:45:0,45,465	0/0:10,0:10:30:0,30,306	0/0:17,0:17:51:0,51,492	0/0:3,0:3:9:0,9,91	./.:.:.:.:.	0/0:21,0:21:60:0,60,623	0/0:4,0:4:12:0,12,127	1/1:0,2:2:3:31,3,0	0/0:18,0:18:51:0,51,543	./.:.:.:.:.	0/0:21,0:21:57:0,57,613	1/1:0,5:5:6:60,6,0	0/0:17,0:17:48:0,48,499	0/0:2,0:2:6:0,6,61	0/0:7,0:7:21:0,21,216	0/0:3,0:3:9:0,9,92	0/0:3,0:3:9:0,9,92	0/0:8,0:8:21:0,21,221	1/1:0,2:2:3:31,3,0	./.:.:.:.:.	./.:.:.:.:.	0/0:27,0:27:81:0,81,829	1/1:0,5:5:9:93,9,0	0/0:5,0:5:15:0,15,161	0/0:3,0:3:9:0,9,98	0/0:18,0:18:48:0,48,500	0/0:7,0:7:21:0,21,212	0/0:2,0:2:6:0,6,64	1/1:0,4:4:9:93,9,0	1/1:0,1:1:3:30,3,0	0/0:22,0:22:66:0,66,651	0/0:4,0:4:12:0,12,127	0/0:21,0:21:63:0,63,635	0/0:14,0:14:42:0,42,416	0/0:17,0:17:48:0,48,492	0/0:1,0:1:3:0,3,32	0/0:6,0:6:18:0,18,192	0/0:17,0:17:48:0,48,492	1/1:0,5:5:9:92,9,0	1/1:0,2:2:3:31,3,0	./.:.:.:.:.	0/0:19,0:19:51:0,51,548	0/0:11,0:11:33:0,33,340	./.:.:.:.:.	0/0:1,1:2:3:0,3,31	0/0:2,0:2:6:0,6,57	0/0:1,0:1:3:0,3,32	0/0:1,0:1:3:0,3,31	0/0:3,0:3:9:0,9,97	./.:.:.:.:.	./.:.:.:.:.	0/0:2,0:2:6:0,6,61	1/1:0,2:2:6:55,6,0	1/1:0,3:3:6:63,6,0	0/0:2,0:2:6:0,6,59	0/1:1,1:2:24:26,0,24	0/0:5,0:5:15:0,15,153	./.:.:.:.:.	0/0:9,0:9:27:0,27,276	0/0:8,0:8:24:0,24,247	./.:.:.:.:.	0/0:8,0:8:24:0,24,248	0/0:3,0:3:9:0,9,94	./.:.:.:.:.	1/1:0,2:2:3:31,3,0	./.:.:.:.:.	0/0:5,0:5:15:0,15,148	0/0:7,0:7:15:0,15,162	0/0:3,0:3:9:0,9,91	0/0:5,0:5:15:0,15,148	0/0:5,0:5:15:0,15,147	0/0:5,0:5:15:0,15,156	0/0:3,0:3:9:0,9,88	0/0:3,0:3:9:0,9,86	./.:.:.:.:.	0/0:1,0:1:3:0,3,29	1/1:0,1:1:3:32,3,0	./.:.:.:.:.	0/0:1,0:1:3:0,3,34	0/0:5,0:5:12:0,12,135	0/0:3,0:3:9:0,9,93	./.:.:.:.:.	0/0:7,0:7:18:0,18,197	0/0:4,0:4:12:0,12,124	0/0:4,0:4:12:0,12,125	0/0:6,0:6:18:0,18,191	0/0:1,0:1:3:0,3,30	1/1:0,1:1:3:32,3,0	./.:.:.:.:.	1/1:0,1:1:3:30,3,0	0/0:1,0:1:3:0,3,32	0/1:1,1:2:16:16,0,20	0/1:3,1:4:23:23,0,55	./.:.:.:.:.	./.:.:.:.:.	1/1:0,1:1:3:26,3,0	1/1:0,2:2:6:65,6,0	./.:.:.:.:.	0/0:4,0:4:12:0,12,122	0/0:1,0:1:3:0,3,30	0/0:1,0:1:3:0,3,31	1/1:0,2:2:6:63,6,0	0/0:3,0:3:9:0,9,100	0/0:6,0:6:18:0,18,173	0/0:2,0:2:6:0,6,57	./.:.:.:.:.	0/0:10,0:10:30:0,30,299	0/0:2,0:2:6:0,6,61	0/0:6,0:6:18:0,18,181	./.:.:.:.:.	0/0:8,0:8:24:0,24,237	0/0:3,0:3:9:0,9,91	0/0:5,0:5:15:0,15,141	1/1:0,1:1:3:31,3,0	0/0:4,0:4:12:0,12,121	0/0:3,0:3:9:0,9,92	0/0:1,0:1:3:0,3,32	1/1:0,1:1:3:31,3,0	0/0:5,0:5:15:0,15,152	0/0:1,0:1:3:0,3,29	0/0:5,0:5:15:0,15,153	0/0:5,0:5:15:0,15,153	./.:.:.:.:.	0/0:4,0:4:12:0,12,122	0/0:4,0:4:12:0,12,118	0/0:4,0:4:6:0,6,89	./.:.:.:.:.	0/0:2,0:2:3:0,3,45	0/0:4,0:4:6:0,6,89	0/0:4,0:4:6:0,6,89	0/0:4,0:4:6:0,6,89	1/1:0,1:1:3:24,3,0	0/0:25,0:25:75:0,75,824
chr2	38337109	.	G	A	447.45	.	AC=35;AF=0.159;AN=220;BaseQRankSum=-3.069;DP=787;Dels=0.00;FS=10.817;HaplotypeScore=0.0876;InbreedingCoeff=0.4829;MLEAC=23;MLEAF=0.105;MQ=58.31;MQ0=0;MQRankSum=-7.682;QD=10.41;ReadPosRankSum=1.880	GT:AD:DP:GQ:PL	0/0:60,0:60:99:0,180,1893	0/0:25,0:25:75:0,75,801	0/0:17,0:17:51:0,51,540	0/0:43,0:43:99:0,129,1357	0/0:16,0:16:45:0,45,484	0/0:10,0:10:30:0,30,319	0/0:17,0:17:51:0,51,521	0/0:3,0:3:9:0,9,96	./.:.:.:.:.	0/0:21,0:21:60:0,60,636	0/0:4,0:4:12:0,12,136	1/1:0,2:2:3:31,3,0	0/0:18,0:18:51:0,51,563	./.:.:.:.:.	0/0:21,0:21:57:0,57,631	1/1:0,4:4:3:32,3,0	0/0:19,0:19:51:0,51,543	0/0:2,0:2:6:0,6,61	0/0:7,0:7:21:0,21,214	0/0:3,0:3:9:0,9,96	0/0:3,0:3:9:0,9,97	0/0:8,0:8:21:0,21,233	1/1:0,2:2:3:30,3,0	./.:.:.:.:.	./.:.:.:.:.	0/0:27,0:27:81:0,81,866	1/1:0,5:5:9:92,9,0	0/0:6,0:6:18:0,18,195	0/0:3,0:3:9:0,9,100	0/0:18,0:18:45:0,45,487	0/0:6,0:6:18:0,18,187	0/0:2,0:2:6:0,6,68	1/1:0,3:3:6:60,6,0	./.:.:.:.:.	0/0:22,0:22:66:0,66,699	0/0:4,0:4:12:0,12,136	0/0:21,0:21:63:0,63,654	0/0:14,0:14:42:0,42,438	0/0:17,0:17:48:0,48,513	0/0:1,0:1:3:0,3,29	0/0:6,0:6:18:0,18,195	0/0:17,0:17:48:0,48,514	1/1:0,4:4:3:30,3,0	1/1:0,2:2:3:31,3,0	./.:.:.:.:.	0/0:21,0:21:57:0,57,620	0/0:11,0:11:33:0,33,357	./.:.:.:.:.	0/0:1,1:2:3:0,3,32	0/0:2,0:2:6:0,6,61	0/0:1,0:1:3:0,3,34	0/0:1,0:1:3:0,3,32	0/0:2,0:2:6:0,6,65	./.:.:.:.:.	./.:.:.:.:.	0/0:3,0:3:9:0,9,93	1/1:0,2:2:6:55,6,0	1/1:0,2:2:3:32,3,0	0/0:2,0:2:6:0,6,63	0/1:1,1:2:26:26,0,26	0/0:5,0:5:15:0,15,162	./.:.:.:.:.	0/0:9,0:9:27:0,27,289	0/0:8,0:8:24:0,24,253	./.:.:.:.:.	0/0:8,0:8:24:0,24,258	0/0:3,0:3:9:0,9,95	./.:.:.:.:.	./.:.:.:.:.	./.:.:.:.:.	0/0:5,0:5:15:0,15,158	0/0:7,0:7:15:0,15,171	0/0:3,0:3:9:0,9,97	0/0:6,0:6:18:0,18,187	0/0:5,0:5:15:0,15,148	0/0:5,0:5:15:0,15,157	0/0:3,0:3:9:0,9,95	0/0:3,0:3:9:0,9,92	./.:.:.:.:.	0/0:1,0:1:3:0,3,32	1/1:0,1:1:3:32,3,0	./.:.:.:.:.	0/0:1,0:1:3:0,3,34	0/0:5,0:5:12:0,12,141	0/0:3,0:3:9:0,9,94	./.:.:.:.:.	0/0:8,0:8:21:0,21,234	0/0:3,0:3:9:0,9,99	0/0:4,0:4:12:0,12,127	0/0:7,0:7:21:0,21,214	0/0:1,0:1:3:0,3,32	1/1:0,1:1:3:32,3,0	./.:.:.:.:.	./.:.:.:.:.	0/0:1,0:1:3:0,3,33	0/1:1,1:2:16:16,0,25	0/1:3,1:4:20:20,0,75	./.:.:.:.:.	./.:.:.:.:.	1/1:0,1:1:3:26,3,0	1/1:0,2:2:6:62,6,0	./.:.:.:.:.	0/0:4,0:4:12:0,12,126	0/0:1,0:1:3:0,3,32	0/0:1,0:1:3:0,3,32	1/1:0,2:2:6:64,6,0	0/0:3,0:3:9:0,9,99	0/0:6,0:6:18:0,18,185	0/0:1,0:1:3:0,3,32	./.:.:.:.:.	0/0:10,0:10:30:0,30,304	0/0:1,0:1:3:0,3,32	0/0:7,0:7:21:0,21,221	./.:.:.:.:.	0/0:8,0:8:24:0,24,252	0/0:3,0:3:9:0,9,94	0/0:5,0:5:15:0,15,160	./.:.:.:.:.	0/0:4,0:4:12:0,12,125	0/0:3,0:3:9:0,9,97	0/0:1,0:1:3:0,3,33	1/1:0,1:1:3:31,3,0	0/0:5,0:5:15:0,15,161	0/0:1,0:1:3:0,3,31	0/0:5,0:5:15:0,15,162	0/0:5,0:5:15:0,15,154	./.:.:.:.:.	0/0:4,0:4:12:0,12,128	0/0:4,0:4:12:0,12,123	0/0:4,0:4:6:0,6,89	./.:.:.:.:.	0/0:1,0:2:3:0,3,31	0/0:4,0:4:6:0,6,89	0/0:4,0:4:6:0,6,89	0/0:4,0:4:6:0,6,89	1/1:0,1:1:3:24,3,0	0/0:25,0:25:75:0,75,810
chr2	38337112	.	A	G	500.76	.	AC=37;AF=0.167;AN=222;BaseQRankSum=0.347;DP=834;Dels=0.00;FS=18.747;HaplotypeScore=0.0718;InbreedingCoeff=0.5291;MLEAC=24;MLEAF=0.108;MQ=58.45;MQ0=0;MQRankSum=-7.860;QD=11.13;ReadPosRankSum=1.581	GT:AD:DP:GQ:PL	0/0:60,0:60:99:0,180,1893	0/0:27,0:27:81:0,81,837	0/0:19,0:19:54:0,54,573	0/0:47,0:47:99:0,141,1413	0/0:17,0:17:48:0,48,504	0/0:11,0:11:33:0,33,342	0/0:18,0:18:54:0,54,548	0/0:3,0:3:9:0,9,95	./.:.:.:.:.	0/0:21,0:21:60:0,60,634	0/0:4,0:4:12:0,12,129	1/1:0,2:2:3:29,3,0	0/0:21,0:21:60:0,60,616	./.:.:.:.:.	0/0:21,0:21:57:0,57,617	1/1:0,4:4:3:30,3,0	0/0:20,0:20:57:0,57,601	0/0:2,0:2:6:0,6,63	0/0:8,0:8:24:0,24,245	0/0:3,0:3:9:0,9,93	0/0:4,0:4:12:0,12,126	0/0:8,0:8:21:0,21,232	1/1:0,2:2:3:31,3,0	./.:.:.:.:.	./.:.:.:.:.	0/0:28,0:28:84:0,84,870	1/1:0,5:5:9:95,9,0	0/0:6,0:6:18:0,18,189	0/0:3,0:3:9:0,9,97	0/0:18,0:18:51:0,51,535	0/0:7,0:7:21:0,21,210	0/0:2,0:2:6:0,6,67	1/1:0,3:3:6:62,6,0	./.:.:.:.:.	0/0:23,0:23:69:0,69,702	0/0:4,0:4:12:0,12,130	0/0:21,0:21:63:0,63,635	0/0:14,0:14:42:0,42,434	0/0:18,0:18:51:0,51,539	0/0:1,0:1:3:0,3,33	0/0:6,0:6:18:0,18,189	0/0:17,0:17:48:0,48,511	1/1:0,4:4:6:63,6,0	1/1:0,2:2:3:32,3,0	./.:.:.:.:.	0/0:22,0:22:63:0,63,663	0/0:13,0:13:39:0,39,404	./.:.:.:.:.	0/0:1,1:2:3:0,3,32	0/0:2,0:2:6:0,6,63	0/0:2,0:2:6:0,6,57	0/0:2,0:2:6:0,6,62	0/0:4,0:4:12:0,12,115	./.:.:.:.:.	./.:.:.:.:.	0/0:3,0:3:9:0,9,89	1/1:0,2:2:6:55,6,0	1/1:0,2:2:3:31,3,0	0/0:2,0:2:6:0,6,63	0/1:1,1:2:26:26,0,26	0/0:7,0:7:21:0,21,201	./.:.:.:.:.	0/0:11,0:11:33:0,33,336	0/0:7,0:7:21:0,21,215	./.:.:.:.:.	0/0:8,0:8:24:0,24,255	0/0:4,0:4:12:0,12,122	./.:.:.:.:.	1/1:0,2:2:3:32,3,0	./.:.:.:.:.	0/0:5,0:5:15:0,15,158	0/0:8,0:8:18:0,18,194	0/0:3,0:3:9:0,9,94	0/0:7,0:7:21:0,21,202	0/0:5,0:5:15:0,15,158	0/0:6,0:6:18:0,18,179	0/0:3,0:3:9:0,9,93	0/0:3,0:3:9:0,9,92	./.:.:.:.:.	0/0:1,0:1:3:0,3,33	1/1:0,1:1:3:32,3,0	./.:.:.:.:.	0/0:1,0:1:3:0,3,33	0/0:5,0:5:12:0,12,137	0/0:4,0:4:12:0,12,119	./.:.:.:.:.	0/0:9,0:9:24:0,24,261	0/0:5,0:5:15:0,15,153	0/0:5,0:5:15:0,15,152	0/0:7,0:7:21:0,21,222	0/0:2,0:2:6:0,6,62	1/1:0,1:1:3:32,3,0	./.:.:.:.:.	./.:.:.:.:.	0/0:2,0:2:6:0,6,57	0/1:1,1:2:16:16,0,21	0/1:3,1:4:20:20,0,75	./.:.:.:.:.	./.:.:.:.:.	1/1:0,1:1:3:26,3,0	1/1:0,2:2:6:64,6,0	./.:.:.:.:.	0/0:4,0:4:12:0,12,126	0/0:1,0:1:3:0,3,32	0/0:2,0:2:6:0,6,59	1/1:0,2:2:6:63,6,0	0/0:3,0:3:9:0,9,99	0/0:7,0:7:21:0,21,212	0/0:1,0:1:3:0,3,32	./.:.:.:.:.	0/0:10,0:10:30:0,30,307	0/0:1,0:1:3:0,3,32	0/0:8,0:8:24:0,24,237	./.:.:.:.:.	0/0:7,0:7:21:0,21,221	0/0:4,0:4:12:0,12,119	0/0:6,0:6:18:0,18,184	./.:.:.:.:.	0/0:4,0:4:12:0,12,124	0/0:3,0:3:9:0,9,95	0/0:3,0:3:9:0,9,88	1/1:0,1:1:3:31,3,0	0/0:6,0:6:18:0,18,184	0/0:2,0:2:6:0,6,60	0/0:5,0:5:15:0,15,159	0/0:4,0:4:12:0,12,123	./.:.:.:.:.	0/0:4,0:4:12:0,12,124	0/0:6,0:6:18:0,18,184	0/0:4,0:4:6:0,6,89	./.:.:.:.:.	0/0:2,0:2:3:0,3,31	0/0:4,0:4:6:0,6,89	0/0:4,0:4:6:0,6,89	0/0:4,0:4:6:0,6,89	1/1:0,1:1:3:24,3,0	0/0:23,0:23:69:0,69,746
chr2	38337113	.	C	T	456.2	.	AC=37;AF=0.167;AN=222;BaseQRankSum=-4.592;DP=830;Dels=0.00;FS=16.856;HaplotypeScore=0.0633;InbreedingCoeff=0.5257;MLEAC=24;MLEAF=0.108;MQ=58.49;MQ0=0;MQRankSum=-7.858;QD=10.14;ReadPosRankSum=1.462	GT:AD:DP:GQ:PL	0/0:61,0:61:99:0,183,1994	0/0:27,0:27:81:0,81,859	0/0:20,0:20:57:0,57,619	0/0:47,0:47:99:0,141,1459	0/0:16,0:16:45:0,45,494	0/0:11,0:11:33:0,33,354	0/0:18,0:18:54:0,54,565	0/0:3,0:3:9:0,9,92	./.:.:.:.:.	0/0:21,0:21:60:0,60,645	0/0:4,0:4:12:0,12,131	1/1:0,2:2:3:31,3,0	0/0:20,0:20:51:0,51,549	./.:.:.:.:.	0/0:22,0:22:60:0,60,668	1/1:0,4:4:3:31,3,0	0/0:19,0:19:54:0,54,580	0/0:2,0:2:6:0,6,64	0/0:7,0:7:21:0,21,221	0/0:3,0:3:9:0,9,92	0/0:4,0:4:12:0,12,134	0/0:8,0:8:21:0,21,241	1/1:0,2:2:3:30,3,0	./.:.:.:.:.	./.:.:.:.:.	0/0:27,0:27:81:0,81,864	1/1:0,5:5:9:88,9,0	0/0:7,0:7:21:0,21,232	0/0:4,0:4:12:0,12,135	0/0:18,0:18:48:0,48,519	0/0:7,0:7:21:0,21,229	0/0:2,0:2:6:0,6,67	1/1:0,3:3:6:61,6,0	./.:.:.:.:.	0/0:23,0:23:69:0,69,719	0/0:4,0:4:12:0,12,136	0/0:18,0:18:54:0,54,574	0/0:14,0:14:42:0,42,453	0/0:17,0:17:48:0,48,527	0/0:1,0:1:3:0,3,32	0/0:6,0:6:18:0,18,198	0/0:17,0:17:45:0,45,500	1/1:0,4:4:3:31,3,0	1/1:0,2:2:3:31,3,0	./.:.:.:.:.	0/0:22,0:22:63:0,63,680	0/0:13,0:13:39:0,39,415	./.:.:.:.:.	0/0:1,1:2:3:0,3,32	0/0:2,0:2:6:0,6,65	0/0:2,0:2:6:0,6,60	0/0:2,0:2:6:0,6,63	0/0:4,0:4:12:0,12,118	./.:.:.:.:.	./.:.:.:.:.	0/0:3,0:3:9:0,9,94	1/1:0,2:2:6:56,6,0	1/1:0,2:2:3:32,3,0	0/0:3,0:3:9:0,9,96	0/1:1,1:2:25:25,0,26	0/0:7,0:7:21:0,21,212	./.:.:.:.:.	0/0:11,0:11:33:0,33,351	0/0:7,0:7:21:0,21,215	./.:.:.:.:.	0/0:8,0:8:24:0,24,263	0/0:3,0:3:9:0,9,94	./.:.:.:.:.	1/1:0,2:2:3:28,3,0	./.:.:.:.:.	0/0:5,0:5:15:0,15,161	0/0:8,0:8:18:0,18,203	0/0:3,0:3:9:0,9,99	0/0:6,0:6:18:0,18,191	0/0:5,0:5:15:0,15,164	0/0:6,0:6:18:0,18,192	0/0:3,0:3:9:0,9,97	0/0:3,0:3:9:0,9,95	./.:.:.:.:.	0/0:1,0:1:3:0,3,32	1/1:0,1:1:3:32,3,0	./.:.:.:.:.	0/0:1,0:1:3:0,3,34	0/0:5,0:5:12:0,12,142	0/0:4,0:4:12:0,12,127	./.:.:.:.:.	0/0:10,0:10:27:0,27,295	0/0:5,0:5:15:0,15,154	0/0:6,0:6:18:0,18,186	0/0:7,0:7:21:0,21,228	0/0:2,0:2:6:0,6,63	1/1:0,1:1:3:31,3,0	./.:.:.:.:.	./.:.:.:.:.	0/0:2,0:2:6:0,6,61	0/1:1,1:2:16:16,0,25	0/1:3,1:4:20:20,0,75	./.:.:.:.:.	./.:.:.:.:.	1/1:0,1:1:3:26,3,0	1/1:0,2:2:6:62,6,0	./.:.:.:.:.	0/0:4,0:4:12:0,12,124	0/0:1,0:1:3:0,3,33	0/0:2,0:2:6:0,6,63	1/1:0,2:2:6:62,6,0	0/0:3,0:3:9:0,9,101	0/0:7,0:7:21:0,21,214	0/0:1,0:1:3:0,3,32	./.:.:.:.:.	0/0:10,0:10:30:0,30,318	0/0:1,0:1:3:0,3,32	0/0:8,0:8:24:0,24,252	./.:.:.:.:.	0/0:7,0:7:21:0,21,226	0/0:4,0:4:12:0,12,122	0/0:6,0:6:18:0,18,191	./.:.:.:.:.	0/0:4,0:4:12:0,12,129	0/0:3,0:3:9:0,9,97	0/0:3,0:3:9:0,9,91	1/1:0,1:1:3:30,3,0	0/0:6,0:6:18:0,18,191	0/0:2,0:2:6:0,6,62	0/0:5,0:5:15:0,15,159	0/0:4,0:4:12:0,12,123	./.:.:.:.:.	0/0:4,0:4:12:0,12,128	0/0:6,0:6:18:0,18,186	0/0:4,0:4:6:0,6,89	./.:.:.:.:.	0/0:2,0:2:3:0,3,32	0/0:4,0:4:6:0,6,89	0/0:4,0:4:6:0,6,89	0/0:4,0:4:6:0,6,89	1/1:0,1:1:3:24,3,0	0/0:23,0:23:69:0,69,768
chr2	38337125	.	A	C	567.39	.	AC=38;AF=0.170;AN=224;BaseQRankSum=4.497;DP=846;Dels=0.00;FS=48.898;HaplotypeScore=0.0569;InbreedingCoeff=0.5498;MLEAC=25;MLEAF=0.112;MQ=58.87;MQ0=0;MQRankSum=-8.188;QD=15.33;ReadPosRankSum=-0.562	GT:AD:DP:GQ:PL	0/0:58,0:58:99:0,174,1830	0/0:29,0:29:87:0,87,907	0/0:21,0:21:60:0,60,631	0/0:61,0:61:99:0,183,1866	0/0:16,0:16:42:0,42,462	0/0:14,0:14:39:0,39,415	0/0:22,0:22:66:0,66,671	0/0:2,0:2:6:0,6,65	./.:.:.:.:.	0/0:26,0:26:75:0,75,782	0/0:4,0:4:12:0,12,130	1/1:0,1:1:3:32,3,0	0/0:17,0:17:48:0,48,508	./.:.:.:.:.	0/0:18,0:18:54:0,54,567	1/1:0,3:3:3:32,3,0	0/0:28,0:28:78:0,78,827	0/0:2,0:2:6:0,6,61	0/0:8,0:8:24:0,24,250	0/0:9,0:9:24:0,24,257	0/0:3,0:3:9:0,9,97	0/0:6,0:6:18:0,18,186	1/1:0,2:2:3:32,3,0	./.:.:.:.:.	./.:.:.:.:.	0/0:25,0:25:72:0,72,749	1/1:0,3:3:9:103,9,0	0/0:5,0:5:15:0,15,165	0/0:4,0:4:12:0,12,130	0/0:17,0:17:51:0,51,531	0/0:7,0:7:21:0,21,222	0/0:2,0:2:6:0,6,67	1/1:0,1:1:3:31,3,0	./.:.:.:.:.	0/0:27,0:27:81:0,81,828	0/0:5,0:5:15:0,15,158	0/0:16,0:16:48:0,48,504	0/0:15,0:15:42:0,42,454	0/0:12,0:12:33:0,33,353	0/0:2,0:2:6:0,6,63	0/0:5,0:5:15:0,15,160	0/0:15,0:15:45:0,45,468	1/1:0,3:3:6:61,6,0	1/1:0,1:1:3:34,3,0	./.:.:.:.:.	0/0:24,0:24:72:0,72,738	0/0:13,0:13:39:0,39,402	./.:.:.:.:.	0/0:1,1:2:3:0,3,32	0/0:2,0:2:6:0,6,61	0/0:2,0:2:6:0,6,61	0/0:1,0:1:3:0,3,30	0/0:4,0:4:12:0,12,124	0/0:3,0:3:9:0,9,95	./.:.:.:.:.	0/0:3,0:3:9:0,9,94	1/1:0,2:2:6:56,6,0	1/1:0,1:1:3:32,3,0	0/0:2,0:2:6:0,6,65	0/1:1,1:2:25:26,0,25	0/0:5,0:5:15:0,15,151	./.:.:.:.:.	0/0:6,0:6:18:0,18,185	0/0:9,0:9:24:0,24,252	./.:.:.:.:.	0/0:8,0:8:24:0,24,249	0/0:6,0:6:15:0,15,167	./.:.:.:.:.	1/1:0,2:2:3:34,3,0	./.:.:.:.:.	0/0:4,0:4:12:0,12,124	0/0:8,0:8:21:0,21,227	0/0:3,0:3:9:0,9,92	0/0:3,0:3:9:0,9,89	0/0:2,0:2:6:0,6,63	0/0:6,0:6:18:0,18,185	0/0:3,0:3:9:0,9,91	0/0:4,0:4:12:0,12,125	./.:.:.:.:.	0/0:1,0:1:3:0,3,30	1/1:0,1:1:3:31,3,0	./.:.:.:.:.	0/0:1,0:1:3:0,3,33	0/0:6,0:6:15:0,15,167	0/0:8,0:8:24:0,24,248	1/1:0,3:3:9:100,9,0	0/0:6,0:6:18:0,18,177	0/0:5,0:5:15:0,15,155	0/0:6,0:6:18:0,18,185	0/0:8,0:8:24:0,24,256	0/0:2,0:2:6:0,6,63	1/1:0,1:1:3:32,3,0	./.:.:.:.:.	./.:.:.:.:.	0/0:2,0:2:6:0,6,59	./.:.:.:.:.	0/1:3,1:4:20:20,0,74	./.:.:.:.:.	0/0:1,0:1:3:0,3,32	1/1:0,1:1:3:26,3,0	1/1:0,2:2:6:63,6,0	./.:.:.:.:.	0/0:2,0:2:6:0,6,61	./.:.:.:.:.	0/0:1,0:1:3:0,3,30	1/1:0,2:2:6:63,6,0	0/0:6,0:6:18:0,18,191	0/0:11,0:11:33:0,33,342	0/0:1,0:1:3:0,3,32	./.:.:.:.:.	0/0:10,0:10:30:0,30,307	0/0:1,0:1:3:0,3,32	0/0:10,0:10:30:0,30,309	./.:.:.:.:.	0/0:7,0:7:21:0,21,213	0/0:4,0:4:12:0,12,121	0/0:6,0:6:18:0,18,186	./.:.:.:.:.	0/0:5,0:5:15:0,15,155	0/0:2,0:2:6:0,6,63	0/0:6,0:6:18:0,18,183	1/1:0,1:1:3:34,3,0	0/0:4,0:4:12:0,12,122	0/0:4,0:4:12:0,12,124	0/0:5,0:5:15:0,15,148	0/0:4,0:4:12:0,12,124	./.:.:.:.:.	0/0:4,0:4:12:0,12,125	0/0:7,0:7:21:0,21,214	0/0:2,0:2:3:0,3,45	./.:.:.:.:.	0/0:2,0:2:3:0,3,31	0/0:4,0:4:6:0,6,89	0/0:4,0:4:6:0,6,89	0/0:4,0:4:6:0,6,89	1/1:0,1:1:3:24,3,0	0/0:21,0:21:63:0,63,695
chr2	38337728	.	G	A	6872.12	.	AC=76;AF=0.302;AN=252;BaseQRankSum=-7.185;DP=912;Dels=0.00;FS=31.417;HaplotypeScore=0.1111;InbreedingCoeff=0.7019;MLEAC=72;MLEAF=0.286;MQ=57.56;MQ0=0;MQRankSum=-6.274;QD=26.33;ReadPosRankSum=-2.344	GT:AD:DP:GQ:PL	0/0:36,0:36:99:0,108,1156	0/0:23,0:23:69:0,69,735	0/0:18,0:18:54:0,54,575	0/0:43,0:43:99:0,123,1318	0/0:17,0:17:51:0,51,548	0/0:9,0:9:27:0,27,293	0/0:11,0:11:33:0,33,353	0/0:2,0:2:6:0,6,65	1/1:0,1:1:3:32,3,0	0/0:22,0:22:63:0,63,690	0/0:1,0:1:3:0,3,33	1/1:0,17:17:51:527,51,0	0/0:11,0:11:33:0,33,352	./.:.:.:.:.	0/0:25,0:25:75:0,75,776	1/1:0,30:30:81:851,81,0	0/0:15,0:15:45:0,45,482	0/0:4,0:4:12:0,12,129	0/0:3,0:3:6:0,6,77	0/0:7,0:7:18:0,18,200	0/0:4,0:4:12:0,12,135	0/0:12,0:12:33:0,33,359	1/1:0,23:23:60:614,60,0	1/1:0,16:16:45:478,45,0	./.:.:.:.:.	0/0:26,0:26:78:0,78,808	1/1:0,8:8:24:240,24,0	0/0:2,0:2:6:0,6,66	0/0:1,0:1:3:0,3,32	0/0:14,0:14:42:0,42,442	0/0:1,0:1:3:0,3,33	0/0:2,0:2:6:0,6,67	1/1:0,21:21:57:597,57,0	1/1:0,1:1:3:31,3,0	0/0:17,0:17:48:0,48,516	0/0:3,0:3:9:0,9,101	0/0:19,0:19:57:0,57,609	0/0:10,0:10:30:0,30,312	0/0:15,0:15:45:0,45,470	0/0:2,0:2:6:0,6,65	0/0:6,0:6:18:0,18,189	0/0:20,0:20:60:0,60,635	1/1:0,14:14:30:318,30,0	1/1:0,13:13:39:395,39,0	1/1:0,13:13:36:394,36,0	0/0:12,0:12:33:0,33,363	0/0:11,0:11:33:0,33,355	./.:.:.:.:.	./.:.:.:.:.	0/0:1,0:1:3:0,3,33	0/0:3,0:3:9:0,9,100	0/0:1,0:1:3:0,3,33	0/0:7,0:7:21:0,21,222	0/0:3,0:3:9:0,9,95	1/1:0,5:5:15:154,15,0	0/0:1,0:1:3:0,3,34	1/1:0,5:5:15:147,15,0	1/1:0,9:9:24:252,24,0	0/0:4,0:4:12:0,12,126	0/1:3,4:7:77:109,0,77	0/0:1,0:1:3:0,3,27	1/1:0,2:2:6:62,6,0	0/0:13,0:13:39:0,39,414	0/0:3,0:3:9:0,9,95	1/1:0,8:8:24:248,24,0	0/0:4,0:4:12:0,12,132	0/0:7,0:7:21:0,21,227	1/1:0,3:3:9:88,9,0	1/1:0,4:4:12:125,12,0	./.:.:.:.:.	./.:.:.:.:.	0/0:2,0:2:6:0,6,63	0/0:3,0:3:9:0,9,93	0/0:2,0:2:6:0,6,53	0/0:6,0:6:18:0,18,184	0/0:5,0:5:15:0,15,161	0/1:1,3:4:20:84,0,20	0/0:3,0:3:9:0,9,99	1/1:0,4:4:3:45,3,0	0/0:5,0:5:15:0,15,159	1/1:0,1:1:3:33,3,0	1/1:0,3:3:9:92,9,0	0/0:2,0:2:6:0,6,63	0/0:2,0:2:6:0,6,67	0/0:3,0:3:9:0,9,96	1/1:0,1:1:3:22,3,0	0/0:4,0:4:12:0,12,129	0/0:2,0:2:6:0,6,63	0/0:5,0:5:15:0,15,159	0/0:2,0:2:6:0,6,67	0/0:3,0:3:9:0,9,94	1/1:0,3:3:9:95,9,0	1/1:0,4:4:12:123,12,0	1/1:0,1:1:3:32,3,0	0/0:4,0:4:12:0,12,125	1/1:0,1:1:3:31,3,0	0/0:4,0:4:12:0,12,127	1/1:0,1:1:3:30,3,0	0/0:2,1:3:6:0,6,63	1/1:0,2:2:6:62,6,0	1/1:0,1:1:3:31,3,0	1/1:0,2:2:6:61,6,0	0/0:1,0:1:3:0,3,32	0/0:1,0:1:3:0,3,31	0/0:1,0:1:3:0,3,31	1/1:0,7:7:21:214,21,0	0/0:6,0:6:18:0,18,198	0/0:6,0:6:18:0,18,189	./.:.:.:.:.	1/1:0,6:6:18:187,18,0	0/0:6,0:6:18:0,18,194	./.:.:.:.:.	0/0:6,0:6:18:0,18,194	1/1:0,1:1:3:33,3,0	0/0:5,0:5:15:0,15,160	0/0:3,0:3:9:0,9,93	./.:.:.:.:.	1/1:0,4:4:12:127,12,0	0/0:2,0:2:6:0,6,65	0/0:1,0:1:3:0,3,33	0/0:6,0:6:15:0,15,176	1/1:0,7:7:21:227,21,0	0/0:6,0:6:18:0,18,193	0/0:2,0:2:6:0,6,68	0/0:3,0:3:9:0,9,94	0/0:2,0:2:6:0,6,62	1/1:0,6:6:15:172,15,0	0/0:4,0:4:12:0,12,126	0/0:2,0:2:6:0,6,61	0/0:2,0:2:3:0,3,45	./.:.:.:.:.	0/0:8,0:8:15:0,15,198	./.:.:.:.:.	0/0:5,0:5:9:0,9,121	0/0:2,0:2:3:0,3,45	1/1:0,2:2:6:62,6,0	0/0:38,0:38:99:0,114,1287
chr2	38337748	.	A	C	5378.72	.	AC=73;AF=0.294;AN=248;BaseQRankSum=-3.062;DP=822;Dels=0.00;FS=45.940;HaplotypeScore=0.0606;InbreedingCoeff=0.6740;MLEAC=69;MLEAF=0.278;MQ=56.83;MQ0=0;MQRankSum=-7.831;QD=24.56;ReadPosRankSum=3.012	GT:AD:DP:GQ:PL	0/0:38,0:38:99:0,114,1212	0/0:19,0:19:57:0,57,585	0/0:18,0:18:54:0,54,545	0/0:35,0:35:99:0,102,1066	0/0:19,0:19:57:0,57,596	0/0:6,0:6:18:0,18,187	0/0:11,0:11:33:0,33,335	0/0:2,0:2:6:0,6,65	1/1:0,2:2:6:64,6,0	0/0:14,0:14:42:0,42,417	0/0:1,0:1:3:0,3,32	1/1:0,16:16:45:467,45,0	0/0:15,0:15:45:0,45,472	./.:.:.:.:.	0/0:21,0:21:63:0,63,644	1/1:0,25:25:69:715,69,0	0/0:15,0:15:42:0,42,444	0/0:3,0:3:9:0,9,95	0/0:3,0:3:6:0,6,75	0/0:7,0:7:18:0,18,191	0/0:4,0:4:12:0,12,125	0/0:13,0:13:36:0,36,382	1/1:0,20:20:51:517,51,0	1/1:0,11:11:30:322,30,0	1/1:0,1:1:3:32,3,0	0/0:21,0:21:63:0,63,632	1/1:0,7:7:21:210,21,0	0/0:2,0:2:6:0,6,65	0/0:1,0:1:3:0,3,32	0/0:13,0:13:39:0,39,402	0/1:1,1:2:25:25,0,26	0/0:2,0:2:6:0,6,62	1/1:0,17:17:51:514,51,0	1/1:0,1:1:3:32,3,0	0/0:16,0:16:45:0,45,484	0/0:2,0:2:6:0,6,65	0/0:18,0:18:54:0,54,547	0/0:9,0:9:27:0,27,275	0/0:11,0:11:33:0,33,331	0/0:2,0:2:6:0,6,65	0/0:3,0:3:9:0,9,97	0/0:17,0:17:51:0,51,530	1/1:0,11:11:21:217,21,0	1/1:0,9:9:27:280,27,0	1/1:0,12:12:30:322,30,0	0/0:10,0:10:27:0,27,284	0/0:8,0:8:24:0,24,245	./.:.:.:.:.	./.:.:.:.:.	0/0:1,0:1:3:0,3,30	./.:.:.:.:.	0/0:1,0:1:3:0,3,31	0/0:4,0:4:12:0,12,119	0/0:3,0:3:9:0,9,92	1/1:0,4:4:9:94,9,0	0/0:2,0:2:6:0,6,62	1/1:0,3:3:9:95,9,0	1/1:0,4:4:12:116,12,0	0/0:1,0:1:3:0,3,32	0/1:3,4:7:72:72,0,74	0/0:1,0:1:3:0,3,33	1/1:0,3:3:9:96,9,0	0/0:13,0:13:39:0,39,394	0/0:4,0:4:12:0,12,126	1/1:0,7:7:21:211,21,0	0/0:3,0:3:9:0,9,93	0/0:7,0:7:21:0,21,213	1/1:0,3:3:9:87,9,0	1/1:0,4:4:12:120,12,0	./.:.:.:.:.	./.:.:.:.:.	0/0:2,0:2:6:0,6,63	0/0:3,0:3:9:0,9,96	0/0:1,0:1:3:0,3,31	0/0:6,0:6:18:0,18,185	0/0:3,0:3:9:0,9,93	0/1:2,3:5:49:68,0,49	0/0:3,0:3:9:0,9,95	1/1:0,4:4:3:45,3,0	0/0:5,0:5:15:0,15,155	1/1:0,1:1:3:30,3,0	1/1:0,3:3:9:92,9,0	0/0:3,0:3:9:0,9,96	0/0:2,0:2:6:0,6,62	0/0:3,0:3:9:0,9,95	./.:.:.:.:.	0/0:4,0:4:12:0,12,123	0/0:4,0:4:12:0,12,114	0/0:6,0:6:18:0,18,187	0/0:2,0:2:6:0,6,57	./.:.:.:.:.	1/1:0,3:3:9:95,9,0	1/1:0,2:2:6:61,6,0	1/1:0,1:1:3:31,3,0	0/0:4,0:4:12:0,12,124	1/1:0,2:2:6:51,6,0	0/0:3,0:3:9:0,9,92	./.:.:.:.:.	0/0:1,1:2:3:0,3,31	./.:.:.:.:.	1/1:0,2:2:6:61,6,0	1/1:0,2:2:6:62,6,0	0/0:1,0:1:3:0,3,32	0/0:1,0:1:3:0,3,30	0/0:2,0:2:6:0,6,59	1/1:0,3:3:9:85,9,0	0/0:5,0:5:15:0,15,160	0/0:5,0:5:15:0,15,151	0/0:1,0:1:3:0,3,33	1/1:0,5:5:15:148,15,0	0/0:8,0:8:21:0,21,230	0/0:1,0:1:3:0,3,34	0/0:6,0:6:18:0,18,185	1/1:0,1:1:3:30,3,0	0/0:5,0:5:15:0,15,155	0/0:5,0:5:15:0,15,150	./.:.:.:.:.	1/1:0,6:6:18:174,18,0	0/0:1,0:1:3:0,3,30	./.:.:.:.:.	0/0:5,0:5:12:0,12,138	1/1:0,5:5:15:151,15,0	0/0:5,0:5:15:0,15,155	0/0:2,0:2:6:0,6,61	0/0:3,0:3:9:0,9,94	0/0:2,0:2:6:0,6,62	1/1:0,2:2:6:60,6,0	0/0:6,0:6:18:0,18,186	0/0:2,0:2:6:0,6,63	0/0:2,0:2:3:0,3,45	./.:.:.:.:.	0/0:8,0:8:15:0,15,198	0/0:2,0:2:3:0,3,45	0/0:5,0:5:9:0,9,120	0/0:4,0:4:6:0,6,89	1/1:0,2:2:6:61,6,0	0/0:39,0:39:99:0,117,1304
chr2	38337752	.	C	A	5606.09	.	AC=78;AF=0.312;AN=250;BaseQRankSum=-5.772;DP=856;Dels=0.00;FS=25.334;HaplotypeScore=0.0645;InbreedingCoeff=0.6637;MLEAC=72;MLEAF=0.288;MQ=56.81;MQ0=0;MQRankSum=-7.959;QD=24.27;ReadPosRankSum=2.523	GT:AD:DP:GQ:PL	0/0:41,0:41:99:0,123,1320	0/0:17,0:17:51:0,51,534	0/0:20,0:20:57:0,57,605	0/0:34,0:34:99:0,99,1066	0/0:22,0:22:66:0,66,695	0/0:7,0:7:21:0,21,213	0/0:13,0:13:36:0,36,388	0/0:2,0:2:6:0,6,65	1/1:0,2:2:6:63,6,0	0/0:13,0:13:39:0,39,405	0/0:1,0:1:3:0,3,34	1/1:0,18:18:51:517,51,0	0/0:13,0:13:39:0,39,418	./.:.:.:.:.	0/0:22,0:22:66:0,66,690	1/1:0,26:26:69:711,69,0	0/0:19,0:19:51:0,51,549	0/0:3,0:3:9:0,9,96	0/0:4,0:4:9:0,9,102	0/0:10,0:10:24:0,24,274	0/0:3,0:3:9:0,9,98	0/0:12,0:12:33:0,33,362	1/1:0,20:20:51:514,51,0	1/1:0,12:12:33:358,33,0	1/1:0,1:1:3:32,3,0	0/0:21,0:21:63:0,63,651	1/1:0,7:7:21:211,21,0	0/0:3,0:3:9:0,9,96	0/0:1,0:1:3:0,3,32	0/0:15,0:15:45:0,45,465	0/1:1,1:2:24:25,0,24	0/0:1,0:1:3:0,3,34	1/1:0,17:17:51:513,51,0	1/1:0,1:1:3:31,3,0	0/0:15,0:15:45:0,45,468	0/0:2,0:2:6:0,6,52	0/0:17,0:17:51:0,51,531	0/0:14,0:14:42:0,42,416	0/0:11,0:11:33:0,33,331	0/0:2,0:2:6:0,6,65	0/0:3,0:3:9:0,9,101	0/0:16,0:16:48:0,48,503	1/1:0,12:12:21:229,21,0	1/1:0,9:9:27:280,27,0	1/1:0,14:14:36:387,36,0	0/0:10,0:10:27:0,27,293	0/0:9,0:9:27:0,27,275	./.:.:.:.:.	./.:.:.:.:.	./.:.:.:.:.	./.:.:.:.:.	0/0:2,0:2:6:0,6,60	0/0:8,0:8:24:0,24,240	0/0:3,0:3:9:0,9,94	1/1:0,4:4:9:97,9,0	0/0:2,0:2:6:0,6,64	1/1:0,3:3:9:94,9,0	1/1:0,4:4:12:115,12,0	0/0:1,0:1:3:0,3,32	0/1:4,4:8:69:69,0,101	0/0:3,0:3:6:0,6,79	1/1:0,3:3:9:94,9,0	0/0:13,0:13:39:0,39,396	0/0:4,0:4:12:0,12,127	1/1:0,8:8:24:242,24,0	0/0:4,0:4:12:0,12,118	0/0:7,0:7:21:0,21,220	1/1:0,3:3:9:93,9,0	1/1:0,4:4:12:118,12,0	./.:.:.:.:.	./.:.:.:.:.	0/0:2,0:2:6:0,6,65	0/0:3,0:3:9:0,9,94	0/0:1,0:1:3:0,3,32	0/0:4,0:4:12:0,12,126	0/0:3,0:3:9:0,9,93	0/1:2,3:5:49:75,0,49	0/0:3,0:3:9:0,9,97	1/1:0,4:4:3:45,3,0	0/0:4,0:4:12:0,12,125	1/1:0,1:1:3:29,3,0	1/1:0,3:3:9:92,9,0	0/0:3,0:3:9:0,9,99	0/1:1,1:2:18:18,0,26	0/0:3,0:3:9:0,9,93	1/1:0,1:1:3:22,3,0	0/0:4,0:4:12:0,12,124	0/0:4,0:4:6:0,6,62	0/0:5,0:5:15:0,15,163	0/0:2,0:2:6:0,6,61	./.:.:.:.:.	1/1:0,3:3:9:96,9,0	1/1:0,2:2:6:63,6,0	1/1:0,1:1:3:31,3,0	0/0:4,0:4:12:0,12,120	1/1:0,2:2:6:52,6,0	0/0:2,0:2:6:0,6,65	./.:.:.:.:.	0/0:1,1:2:3:0,3,32	1/1:0,1:1:3:31,3,0	1/1:0,2:2:6:62,6,0	1/1:0,2:2:3:32,3,0	0/0:1,0:1:3:0,3,32	0/0:2,0:2:6:0,6,62	0/0:2,0:2:6:0,6,68	1/1:0,2:2:6:61,6,0	0/0:5,0:5:15:0,15,164	0/0:3,0:3:9:0,9,93	0/0:1,0:1:3:0,3,35	1/1:0,5:5:15:146,15,0	0/0:8,0:8:21:0,21,231	0/0:1,0:1:3:0,3,35	0/0:8,0:8:24:0,24,252	1/1:0,1:1:3:29,3,0	0/0:5,0:5:15:0,15,155	0/0:5,0:5:15:0,15,161	./.:.:.:.:.	1/1:0,6:6:18:173,18,0	0/0:1,0:1:3:0,3,30	./.:.:.:.:.	0/0:6,0:6:15:0,15,171	1/1:0,6:6:18:182,18,0	0/0:5,0:5:15:0,15,162	0/0:4,0:4:12:0,12,122	0/0:3,0:3:9:0,9,90	0/0:2,0:2:6:0,6,64	1/1:0,2:2:6:57,6,0	0/0:6,0:6:18:0,18,188	0/0:2,0:2:6:0,6,65	0/0:2,0:2:3:0,3,45	./.:.:.:.:.	0/0:8,0:8:15:0,15,192	0/0:2,0:2:3:0,3,45	0/0:6,0:6:9:0,9,120	0/0:4,0:4:6:0,6,89	1/1:0,2:2:6:61,6,0	0/0:41,0:41:99:0,123,1350
chr2	38337777	.	C	G	4872.19	.	AC=77;AF=0.308;AN=250;BaseQRankSum=3.710;DP=836;Dels=0.00;FS=14.156;HaplotypeScore=0.0712;InbreedingCoeff=0.6291;MLEAC=69;MLEAF=0.276;MQ=56.80;MQ0=0;MQRankSum=-12.338;QD=23.77;ReadPosRankSum=-1.129	GT:AD:DP:GQ:PL	0/0:42,0:42:99:0,126,1338	0/0:15,0:15:45:0,45,478	0/0:20,0:20:57:0,57,614	0/0:35,0:35:99:0,105,1084	0/0:19,0:19:57:0,57,605	0/0:8,0:8:24:0,24,248	0/0:13,0:13:36:0,36,387	0/0:2,0:2:6:0,6,67	1/1:0,1:1:3:33,3,0	0/0:11,0:11:33:0,33,338	0/0:1,0:1:3:0,3,32	1/1:0,17:17:42:455,42,0	0/0:16,0:16:48:0,48,498	./.:.:.:.:.	0/0:15,0:15:45:0,45,479	1/1:0,17:17:39:441,39,0	0/0:20,0:20:51:0,51,577	0/1:5,1:6:14:14,0,146	0/0:5,0:5:12:0,12,142	0/0:8,0:8:18:0,18,219	0/0:4,0:4:12:0,12,132	0/0:10,0:10:27:0,27,300	1/1:0,16:16:39:419,39,0	1/1:0,11:11:33:344,33,0	1/1:0,1:1:3:33,3,0	0/0:23,0:23:69:0,69,719	1/1:0,6:6:18:182,18,0	0/0:4,0:4:12:0,12,132	0/0:2,0:2:6:0,6,65	0/0:18,0:18:54:0,54,551	0/1:2,1:3:24:24,0,51	0/0:3,0:3:9:0,9,106	1/1:0,17:17:51:530,51,0	./.:.:.:.:.	0/0:17,0:17:51:0,51,545	./.:.:.:.:.	0/0:18,0:18:51:0,51,555	0/0:12,0:12:36:0,36,380	0/0:11,0:11:33:0,33,336	0/0:3,0:3:9:0,9,100	0/0:4,0:4:12:0,12,132	0/0:15,0:15:45:0,45,480	1/1:0,12:12:24:266,24,0	1/1:0,9:9:27:292,27,0	1/1:0,13:13:36:385,36,0	0/0:14,0:14:33:0,33,390	0/0:7,0:7:21:0,21,217	./.:.:.:.:.	./.:.:.:.:.	./.:.:.:.:.	./.:.:.:.:.	0/0:3,0:3:9:0,9,94	0/0:8,0:8:24:0,24,245	0/0:1,0:1:3:0,3,32	1/1:0,2:2:3:32,3,0	0/0:2,0:2:6:0,6,62	1/1:0,1:1:3:34,3,0	1/1:0,6:6:18:186,18,0	0/0:1,0:1:3:0,3,32	0/1:4,4:8:79:79,0,104	0/0:4,0:4:9:0,9,109	1/1:0,1:1:3:31,3,0	0/0:12,0:12:36:0,36,375	0/0:4,0:4:12:0,12,126	1/1:0,5:5:15:152,15,0	0/0:4,0:4:12:0,12,126	0/0:7,0:7:21:0,21,220	1/1:0,1:1:3:26,3,0	1/1:0,4:4:12:135,12,0	1/1:0,1:1:3:32,3,0	./.:.:.:.:.	0/0:3,0:3:9:0,9,92	0/0:2,0:2:3:0,3,32	0/0:1,0:1:3:0,3,30	0/0:4,0:4:12:0,12,126	0/0:2,0:2:6:0,6,61	0/1:2,1:3:23:23,0,57	0/0:2,0:2:6:0,6,63	1/1:0,3:3:3:34,3,0	0/0:3,0:3:9:0,9,93	1/1:0,1:1:3:32,3,0	1/1:0,2:2:6:68,6,0	0/0:4,0:4:12:0,12,129	0/0:2,0:2:6:0,6,64	0/0:3,0:3:9:0,9,90	1/1:0,1:1:3:32,3,0	0/0:4,0:4:12:0,12,120	0/0:3,0:3:6:0,6,54	0/0:5,0:5:15:0,15,159	0/0:2,0:2:6:0,6,61	./.:.:.:.:.	1/1:0,1:1:3:32,3,0	1/1:0,2:2:6:65,6,0	1/1:0,1:1:3:31,3,0	0/0:4,0:4:12:0,12,132	0/1:2,2:4:41:41,0,58	0/0:2,0:2:6:0,6,63	./.:.:.:.:.	0/0:1,1:2:3:0,3,30	1/1:0,1:1:3:31,3,0	1/1:0,2:2:6:67,6,0	1/1:0,1:1:3:34,3,0	0/0:1,0:1:3:0,3,33	0/0:1,0:1:3:0,3,31	0/0:1,0:1:3:0,3,31	1/1:0,3:3:9:104,9,0	0/0:5,0:5:15:0,15,167	0/0:3,0:3:9:0,9,95	0/0:2,0:2:6:0,6,65	1/1:0,3:3:9:101,9,0	0/0:12,0:12:33:0,33,361	0/0:2,0:2:6:0,6,66	0/0:6,0:6:18:0,18,186	1/1:0,1:1:3:32,3,0	0/0:6,0:6:18:0,18,191	0/0:5,0:5:15:0,15,156	./.:.:.:.:.	1/1:0,7:7:18:209,18,0	0/0:3,0:3:9:0,9,94	0/0:1,0:1:3:0,3,32	0/0:6,0:6:15:0,15,172	1/1:0,4:4:12:128,12,0	0/0:4,0:4:12:0,12,129	0/0:5,0:5:15:0,15,162	0/0:4,0:4:12:0,12,128	0/0:2,0:2:6:0,6,63	1/1:0,3:3:9:98,9,0	0/0:7,0:7:21:0,21,215	0/0:1,0:1:3:0,3,32	0/0:2,0:2:3:0,3,45	./.:.:.:.:.	0/0:8,0:8:15:0,15,187	0/0:4,0:4:6:0,6,89	0/0:5,0:6:9:0,9,120	0/0:3,0:3:6:0,6,76	1/1:0,4:4:9:109,9,0	0/0:41,0:41:99:0,123,1371
chr2	38337778	.	A	C	4695.34	.	AC=77;AF=0.306;AN=252;BaseQRankSum=5.235;DP=830;Dels=0.00;FS=10.608;HaplotypeScore=0.0628;InbreedingCoeff=0.6272;MLEAC=69;MLEAF=0.274;MQ=56.75;MQ0=0;MQRankSum=-12.746;QD=23.13;ReadPosRankSum=-0.924	GT:AD:DP:GQ:PL	0/0:42,0:42:99:0,126,1336	0/0:15,0:15:45:0,45,462	0/0:19,0:19:54:0,54,571	0/0:34,0:34:99:0,102,1041	0/0:19,0:19:57:0,57,585	0/0:8,0:8:24:0,24,241	0/0:13,0:13:36:0,36,389	0/0:1,0:1:3:0,3,36	1/1:0,1:1:3:33,3,0	0/0:11,0:11:33:0,33,345	0/0:1,0:1:3:0,3,30	1/1:0,16:16:42:454,42,0	0/0:16,0:16:48:0,48,481	./.:.:.:.:.	0/0:15,0:15:45:0,45,472	1/1:0,17:17:39:438,39,0	0/0:20,0:20:51:0,51,575	0/1:5,1:6:14:14,0,144	0/0:5,0:5:12:0,12,140	0/0:8,0:8:18:0,18,213	0/0:4,0:4:12:0,12,130	0/0:10,0:10:27:0,27,290	1/1:0,16:16:39:395,39,0	1/1:0,11:11:33:343,33,0	1/1:0,1:1:3:33,3,0	0/0:22,0:22:66:0,66,666	1/1:0,5:5:12:123,12,0	0/0:4,0:4:12:0,12,130	0/0:1,0:1:3:0,3,32	0/0:19,0:19:57:0,57,574	0/1:2,1:3:23:23,0,55	0/0:3,0:3:9:0,9,100	1/1:0,17:17:51:526,51,0	./.:.:.:.:.	0/0:17,0:17:51:0,51,535	0/0:1,0:1:3:0,3,32	0/0:18,0:18:51:0,51,550	0/0:12,0:12:36:0,36,387	0/0:11,0:11:33:0,33,333	0/0:3,0:3:9:0,9,96	0/0:4,0:4:12:0,12,129	0/0:14,0:14:42:0,42,421	1/1:0,12:12:24:261,24,0	1/1:0,8:8:24:255,24,0	1/1:0,13:13:36:379,36,0	0/0:14,0:14:33:0,33,388	0/0:7,0:7:21:0,21,214	./.:.:.:.:.	./.:.:.:.:.	./.:.:.:.:.	./.:.:.:.:.	0/0:3,0:3:9:0,9,91	0/0:8,0:8:24:0,24,245	0/0:1,0:1:3:0,3,32	1/1:0,2:2:3:32,3,0	0/0:2,0:2:6:0,6,60	1/1:0,1:1:3:33,3,0	1/1:0,6:6:18:182,18,0	0/0:1,0:1:3:0,3,30	0/1:4,4:8:76:76,0,104	0/0:4,0:4:9:0,9,104	1/1:0,1:1:3:32,3,0	0/0:12,0:12:36:0,36,367	0/0:4,0:4:12:0,12,121	1/1:0,5:5:15:151,15,0	0/0:4,0:4:12:0,12,124	0/0:7,0:7:21:0,21,215	1/1:0,1:1:3:26,3,0	1/1:0,4:4:12:130,12,0	1/1:0,1:1:3:32,3,0	./.:.:.:.:.	0/0:3,0:3:9:0,9,92	0/0:2,0:2:6:0,6,62	0/0:1,0:1:3:0,3,31	0/0:4,0:4:12:0,12,122	0/0:2,0:2:6:0,6,63	0/1:2,1:3:22:22,0,56	0/0:2,0:2:6:0,6,60	1/1:0,3:3:3:32,3,0	0/0:3,0:3:9:0,9,91	1/1:0,1:1:3:32,3,0	1/1:0,2:2:6:66,6,0	0/0:5,0:5:15:0,15,159	0/0:2,0:2:6:0,6,62	0/0:3,0:3:9:0,9,90	1/1:0,1:1:3:32,3,0	0/0:4,0:4:12:0,12,121	0/0:3,0:3:9:0,9,71	0/0:5,0:5:15:0,15,155	0/0:2,0:2:6:0,6,65	./.:.:.:.:.	1/1:0,1:1:3:31,3,0	1/1:0,2:2:6:65,6,0	1/1:0,1:1:3:32,3,0	0/0:4,0:4:12:0,12,129	0/1:2,2:4:39:39,0,51	0/0:2,0:2:6:0,6,60	./.:.:.:.:.	0/0:1,1:2:3:0,3,31	1/1:0,1:1:3:32,3,0	1/1:0,2:2:6:65,6,0	1/1:0,1:1:3:33,3,0	0/0:1,0:1:3:0,3,34	0/0:1,0:1:3:0,3,31	0/0:1,0:1:3:0,3,31	1/1:0,3:3:9:101,9,0	0/0:5,0:5:15:0,15,164	0/0:3,0:3:9:0,9,95	0/0:2,0:2:6:0,6,62	1/1:0,4:4:12:116,12,0	0/0:12,0:12:33:0,33,360	0/0:2,0:2:6:0,6,62	0/0:6,0:6:18:0,18,184	1/1:0,1:1:3:32,3,0	0/0:6,0:6:18:0,18,178	0/0:5,0:5:15:0,15,153	./.:.:.:.:.	1/1:0,7:7:18:201,18,0	0/0:3,0:3:9:0,9,93	0/0:2,0:2:6:0,6,60	0/0:6,0:6:15:0,15,170	1/1:0,4:4:12:127,12,0	0/0:4,0:4:12:0,12,123	0/0:5,0:5:15:0,15,155	0/0:4,0:4:12:0,12,126	0/0:2,0:2:6:0,6,59	1/1:0,3:3:9:96,9,0	0/0:7,0:7:21:0,21,214	0/0:1,0:1:3:0,3,30	0/0:2,0:2:3:0,3,45	./.:.:.:.:.	0/0:7,0:7:15:0,15,182	0/0:4,0:4:6:0,6,89	0/0:6,0:6:9:0,9,120	0/0:3,0:3:6:0,6,74	1/1:0,4:4:9:96,9,0	0/0:41,0:41:99:0,123,1355
chr2	38337784	.	T	C	4706.96	.	AC=77;AF=0.306;AN=252;BaseQRankSum=6.254;DP=866;Dels=0.00;FS=8.057;HaplotypeScore=0.0509;InbreedingCoeff=0.6406;MLEAC=69;MLEAF=0.274;MQ=56.84;MQ0=0;MQRankSum=-13.492;QD=23.07;ReadPosRankSum=-0.648	GT:AD:DP:GQ:PL	0/0:42,0:42:99:0,126,1325	0/0:16,0:16:48:0,48,496	0/0:19,0:19:54:0,54,557	0/0:40,0:40:99:0,120,1204	0/0:18,0:18:54:0,54,562	0/0:8,0:8:24:0,24,250	0/0:14,0:14:39:0,39,420	0/0:1,0:1:3:0,3,34	1/1:0,1:1:3:33,3,0	0/0:11,0:11:33:0,33,338	0/0:1,0:1:3:0,3,32	1/1:0,17:17:42:457,42,0	0/0:18,0:18:54:0,54,551	./.:.:.:.:.	0/0:15,0:15:42:0,42,438	1/1:0,16:16:36:410,36,0	0/0:22,0:22:57:0,57,611	0/1:4,1:5:17:17,0,112	0/0:5,0:5:12:0,12,136	0/0:10,0:10:24:0,24,269	0/0:4,0:4:12:0,12,126	0/0:10,0:10:27:0,27,294	1/1:0,16:16:39:410,39,0	1/1:0,11:11:33:334,33,0	1/1:0,1:1:3:33,3,0	0/0:25,0:25:75:0,75,765	1/1:0,5:5:15:151,15,0	0/0:3,0:3:9:0,9,94	0/0:1,0:1:3:0,3,32	0/0:19,0:19:57:0,57,581	0/1:2,1:3:24:24,0,53	0/0:3,0:3:9:0,9,97	1/1:0,15:15:45:477,45,0	./.:.:.:.:.	0/0:17,0:17:51:0,51,529	0/0:1,0:1:3:0,3,30	0/0:17,0:17:48:0,48,508	0/0:13,0:13:39:0,39,401	0/0:13,0:13:39:0,39,396	0/0:4,0:4:12:0,12,126	0/0:4,0:4:12:0,12,128	0/0:14,0:14:42:0,42,428	1/1:0,12:12:24:263,24,0	1/1:0,8:8:24:254,24,0	1/1:0,13:13:36:377,36,0	0/0:14,0:14:33:0,33,372	0/0:8,0:8:24:0,24,245	./.:.:.:.:.	./.:.:.:.:.	./.:.:.:.:.	./.:.:.:.:.	0/0:3,0:3:9:0,9,89	0/0:8,0:8:24:0,24,245	0/0:1,0:1:3:0,3,32	1/1:0,2:2:3:32,3,0	0/0:2,0:2:6:0,6,62	1/1:0,1:1:3:32,3,0	1/1:0,6:6:18:183,18,0	0/0:1,0:1:3:0,3,31	0/1:4,4:8:73:73,0,104	0/0:4,0:4:9:0,9,106	1/1:0,1:1:3:31,3,0	0/0:14,0:14:42:0,42,426	0/0:5,0:5:15:0,15,151	1/1:0,5:5:12:127,12,0	0/0:4,0:4:12:0,12,120	0/0:7,0:7:21:0,21,214	1/1:0,1:1:3:26,3,0	1/1:0,5:5:15:161,15,0	1/1:0,1:1:3:32,3,0	./.:.:.:.:.	0/0:3,0:3:9:0,9,92	0/0:3,0:3:9:0,9,87	0/0:1,0:1:3:0,3,31	0/0:5,0:5:15:0,15,156	0/0:3,0:3:9:0,9,93	0/1:2,2:4:22:22,0,53	0/0:2,0:2:6:0,6,60	1/1:0,3:3:3:31,3,0	0/0:4,0:4:12:0,12,123	1/1:0,1:1:3:32,3,0	1/1:0,1:1:3:32,3,0	0/0:5,0:5:15:0,15,156	0/0:2,0:2:6:0,6,64	0/0:4,0:4:12:0,12,122	1/1:0,1:1:3:32,3,0	0/0:4,0:4:12:0,12,125	0/0:3,0:3:6:0,6,61	0/0:7,0:7:21:0,21,219	0/0:2,0:2:6:0,6,65	./.:.:.:.:.	1/1:0,1:1:3:31,3,0	1/1:0,2:2:6:63,6,0	1/1:0,1:1:3:32,3,0	0/0:5,0:5:15:0,15,158	0/1:2,2:4:41:41,0,51	0/0:1,0:1:3:0,3,32	./.:.:.:.:.	0/0:1,1:2:3:0,3,31	1/1:0,3:3:9:96,9,0	1/1:0,2:2:6:67,6,0	1/1:0,1:1:3:33,3,0	0/0:2,0:2:6:0,6,63	0/0:1,0:1:3:0,3,31	0/0:1,0:1:3:0,3,31	1/1:0,4:4:12:114,12,0	0/0:5,0:5:15:0,15,161	0/0:4,0:4:12:0,12,115	0/0:2,0:2:6:0,6,62	1/1:0,3:3:9:86,9,0	0/0:13,0:13:36:0,36,378	0/0:2,0:2:6:0,6,64	0/0:6,0:6:18:0,18,181	1/1:0,1:1:3:32,3,0	0/0:6,0:6:18:0,18,184	0/0:5,0:5:15:0,15,155	./.:.:.:.:.	1/1:0,6:6:15:170,15,0	0/0:3,0:3:9:0,9,94	0/0:2,0:2:6:0,6,65	0/0:6,0:6:15:0,15,168	1/1:0,6:6:18:183,18,0	0/0:5,0:5:15:0,15,153	0/0:6,0:6:18:0,18,184	0/0:5,0:5:15:0,15,153	0/0:3,0:3:9:0,9,92	1/1:0,3:3:9:95,9,0	0/0:8,0:8:24:0,24,245	0/0:2,0:2:6:0,6,65	0/0:2,0:2:3:0,3,45	./.:.:.:.:.	0/0:7,0:7:15:0,15,181	0/0:4,0:4:6:0,6,89	0/0:5,0:6:9:0,9,120	0/0:3,0:3:6:0,6,75	1/1:0,4:4:9:109,9,0	0/0:38,0:38:99:0,114,1256
chr2	38337791	.	C	T	5213.23	.	AC=77;AF=0.303;AN=254;BaseQRankSum=0.429;DP=896;Dels=0.00;FS=1.667;HaplotypeScore=0.0535;InbreedingCoeff=0.6523;MLEAC=70;MLEAF=0.276;MQ=56.93;MQ0=0;MQRankSum=-10.365;QD=23.59;ReadPosRankSum=-2.050	GT:AD:DP:GQ:PL	0/0:43,0:43:99:0,129,1357	0/0:17,0:17:48:0,48,512	0/0:19,0:19:54:0,54,573	0/0:40,0:40:99:0,120,1263	0/0:19,0:19:57:0,57,584	0/0:8,0:8:24:0,24,253	0/0:15,0:15:42:0,42,470	0/0:1,0:1:3:0,3,30	1/1:0,1:1:3:22,3,0	0/0:12,0:12:33:0,33,348	0/0:1,0:1:3:0,3,31	1/1:0,20:20:51:544,51,0	0/0:20,0:20:60:0,60,619	./.:.:.:.:.	0/0:18,0:18:51:0,51,545	1/1:0,18:18:42:464,42,0	0/0:21,0:21:57:0,57,624	0/1:3,1:4:20:20,0,85	0/0:5,0:5:12:0,12,136	0/0:10,0:10:21:0,21,252	0/0:3,0:3:9:0,9,92	0/0:11,0:11:27:0,27,302	1/1:0,17:17:39:430,39,0	1/1:0,12:12:36:360,36,0	1/1:0,1:1:3:32,3,0	0/0:25,0:25:75:0,75,780	1/1:0,5:5:15:147,15,0	0/0:2,0:2:6:0,6,64	0/0:1,0:1:3:0,3,32	0/0:23,0:23:69:0,69,704	0/1:2,1:3:23:23,0,54	0/0:3,0:3:9:0,9,97	1/1:0,14:14:42:416,42,0	./.:.:.:.:.	0/0:18,0:18:51:0,51,546	0/0:1,0:1:3:0,3,32	0/0:16,0:16:45:0,45,484	0/0:11,0:11:33:0,33,335	0/0:13,0:13:39:0,39,404	0/0:5,0:5:15:0,15,162	0/0:3,0:3:9:0,9,97	0/0:15,0:15:45:0,45,456	1/1:0,13:13:27:292,27,0	1/1:0,10:10:30:312,30,0	1/1:0,14:14:36:368,36,0	0/0:12,0:12:27:0,27,326	0/0:9,0:9:27:0,27,284	./.:.:.:.:.	./.:.:.:.:.	./.:.:.:.:.	./.:.:.:.:.	0/0:4,0:4:12:0,12,124	0/0:8,0:8:24:0,24,248	0/0:2,0:2:6:0,6,59	1/1:0,2:2:3:33,3,0	0/0:2,0:2:6:0,6,62	1/1:0,1:1:3:32,3,0	1/1:0,7:7:21:220,21,0	0/0:2,0:2:6:0,6,60	0/1:4,4:8:72:72,0,99	0/0:4,0:4:9:0,9,107	1/1:0,1:1:3:31,3,0	0/0:13,0:13:39:0,39,413	0/0:5,0:5:15:0,15,153	1/1:0,6:6:18:183,18,0	0/0:3,0:3:9:0,9,93	0/0:7,0:7:21:0,21,215	1/1:0,3:3:9:90,9,0	1/1:0,6:6:18:192,18,0	1/1:0,1:1:3:30,3,0	./.:.:.:.:.	0/0:3,0:3:9:0,9,92	0/0:3,0:3:9:0,9,98	0/0:1,0:1:3:0,3,30	0/0:5,0:5:15:0,15,151	0/0:3,0:3:9:0,9,91	0/1:1,1:2:24:26,0,24	0/0:2,0:2:6:0,6,62	1/1:0,2:2:3:32,3,0	0/0:4,0:4:12:0,12,126	1/1:0,3:3:9:94,9,0	1/1:0,1:1:3:32,3,0	0/0:5,0:5:15:0,15,147	0/0:3,0:3:9:0,9,95	0/0:4,0:4:12:0,12,117	1/1:0,2:2:6:62,6,0	0/0:5,0:5:15:0,15,155	0/0:3,0:3:9:0,9,92	0/0:8,0:8:24:0,24,252	0/0:2,0:2:6:0,6,63	./.:.:.:.:.	1/1:0,1:1:3:33,3,0	1/1:0,3:3:9:84,9,0	1/1:0,1:1:3:31,3,0	0/0:6,0:6:18:0,18,195	0/1:2,2:4:21:21,0,52	0/0:1,0:1:3:0,3,29	./.:.:.:.:.	0/0:1,1:2:3:0,3,32	1/1:0,5:5:15:155,15,0	1/1:0,1:1:3:29,3,0	1/1:0,1:1:3:32,3,0	0/0:1,0:1:3:0,3,32	0/0:1,0:1:3:0,3,31	0/0:2,0:2:6:0,6,64	1/1:0,3:3:9:92,9,0	0/0:3,0:3:9:0,9,94	0/0:3,0:3:9:0,9,95	0/0:2,0:2:6:0,6,60	1/1:0,2:2:6:51,6,0	0/0:13,0:13:36:0,36,382	0/0:2,0:2:6:0,6,62	0/0:6,0:6:18:0,18,184	1/1:0,1:1:3:32,3,0	0/0:5,0:5:15:0,15,148	0/0:5,0:5:15:0,15,156	0/0:1,0:1:3:0,3,28	1/1:0,7:7:18:195,18,0	0/0:3,0:3:9:0,9,90	0/0:2,0:2:6:0,6,65	0/0:5,0:5:12:0,12,138	1/1:0,7:7:21:219,21,0	0/0:4,0:4:12:0,12,122	0/0:5,0:5:15:0,15,155	0/0:5,0:5:15:0,15,158	0/0:3,0:3:9:0,9,96	1/1:0,4:4:12:116,12,0	0/0:8,0:8:24:0,24,257	0/0:2,0:2:6:0,6,61	0/0:2,0:2:3:0,3,45	./.:.:.:.:.	0/0:7,0:7:15:0,15,179	0/0:4,0:4:6:0,6,89	0/0:7,0:7:15:0,15,173	0/0:3,0:3:6:0,6,74	1/1:0,4:4:9:108,9,0	0/0:41,0:41:99:0,123,1354
chr2	38337841	.	T	C	6102.54	.	AC=69;AF=0.274;AN=252;BaseQRankSum=8.186;DP=878;Dels=0.00;FS=14.845;HaplotypeScore=0.0433;InbreedingCoeff=0.6546;MLEAC=68;MLEAF=0.270;MQ=58.65;MQ0=0;MQRankSum=-6.859;QD=25.64;ReadPosRankSum=2.420	GT:AD:DP:GQ:PL	0/0:40,0:40:99:0,120,1286	0/0:15,0:15:39:0,39,428	0/0:24,0:24:72:0,72,742	0/0:36,0:36:99:0,108,1109	0/0:15,0:15:45:0,45,450	0/0:8,0:8:21:0,21,230	0/0:11,0:11:30:0,30,311	./.:.:.:.:.	./.:.:.:.:.	0/0:23,0:23:66:0,66,694	0/0:1,0:1:3:0,3,33	1/1:0,17:17:48:511,48,0	0/0:13,0:13:39:0,39,392	./.:.:.:.:.	0/0:17,0:17:48:0,48,504	1/1:0,13:13:39:411,39,0	0/0:21,0:21:63:0,63,626	0/0:2,0:2:6:0,6,64	0/0:4,0:4:12:0,12,118	0/0:4,0:4:12:0,12,111	0/0:3,0:3:9:0,9,95	0/0:11,0:11:24:0,24,281	1/1:0,17:17:45:469,45,0	1/1:0,24:24:66:710,66,0	0/0:1,0:1:3:0,3,32	0/0:18,0:18:54:0,54,539	1/1:0,11:11:30:315,30,0	0/0:1,0:1:3:0,3,30	./.:.:.:.:.	0/0:26,0:26:78:0,78,784	0/0:3,0:3:9:0,9,100	0/0:2,0:2:6:0,6,61	1/1:0,12:12:30:304,30,0	./.:.:.:.:.	0/0:12,0:12:33:0,33,357	0/0:5,0:5:15:0,15,154	0/0:22,0:22:63:0,63,650	0/0:17,0:17:51:0,51,509	0/0:14,0:14:42:0,42,434	0/0:5,0:5:15:0,15,153	0/0:3,0:3:9:0,9,93	0/0:15,0:15:45:0,45,453	1/1:0,14:14:36:386,36,0	1/1:0,14:14:42:440,42,0	1/1:0,12:12:33:361,33,0	0/0:18,0:18:54:0,54,559	0/0:10,0:10:30:0,30,306	./.:.:.:.:.	./.:.:.:.:.	0/0:3,0:3:9:0,9,95	0/0:2,0:2:6:0,6,59	0/0:5,0:5:15:0,15,154	0/0:9,0:9:27:0,27,268	0/0:4,0:4:12:0,12,126	1/1:0,6:6:15:170,15,0	0/0:2,0:2:6:0,6,60	1/1:0,2:2:6:64,6,0	1/1:0,4:4:12:128,12,0	0/0:2,0:2:6:0,6,62	0/1:1,1:2:24:26,0,24	0/0:3,0:3:9:0,9,91	1/1:0,4:4:9:99,9,0	0/0:9,0:9:27:0,27,269	0/0:3,0:3:9:0,9,92	1/1:0,6:6:15:168,15,0	0/0:1,0:1:3:0,3,30	0/0:3,0:3:9:0,9,89	1/1:0,4:4:9:108,9,0	1/1:0,7:7:21:217,21,0	./.:.:.:.:.	./.:.:.:.:.	0/0:4,0:4:12:0,12,122	0/0:3,0:3:6:0,6,73	0/0:2,0:2:6:0,6,60	0/0:2,0:2:6:0,6,59	0/0:3,0:3:9:0,9,91	0/1:2,1:3:23:23,0,50	0/0:1,0:1:3:0,3,30	1/1:0,1:1:3:33,3,0	0/0:2,0:2:6:0,6,63	1/1:0,3:3:9:95,9,0	1/1:0,2:2:3:31,3,0	0/0:2,0:2:6:0,6,61	0/0:4,0:4:12:0,12,118	0/0:2,0:2:6:0,6,57	0/1:1,2:3:23:57,0,23	0/0:3,0:3:9:0,9,89	0/0:2,0:2:6:0,6,62	0/0:5,0:5:15:0,15,155	0/0:2,0:2:6:0,6,65	0/0:1,0:1:3:0,3,32	1/1:0,2:2:6:66,6,0	1/1:0,7:7:18:189,18,0	1/1:0,1:1:3:31,3,0	0/0:3,0:3:9:0,9,89	0/1:1,1:2:24:24,0,26	0/0:3,0:3:9:0,9,97	1/1:0,2:2:6:62,6,0	0/1:3,1:4:20:20,0,81	1/1:0,5:5:12:137,12,0	1/1:0,1:1:3:32,3,0	./.:.:.:.:.	0/0:3,0:3:6:0,6,73	0/0:4,0:4:12:0,12,122	0/0:4,0:4:12:0,12,113	1/1:0,7:7:21:216,21,0	0/0:1,0:1:3:0,3,34	0/0:6,0:6:18:0,18,185	0/0:2,0:2:6:0,6,65	1/1:0,2:2:6:63,6,0	0/0:9,0:9:27:0,27,277	0/0:2,0:2:6:0,6,67	0/0:10,0:10:24:0,24,272	1/1:0,3:3:9:97,9,0	0/0:2,0:2:6:0,6,65	0/0:5,0:5:15:0,15,152	0/0:4,0:4:12:0,12,122	1/1:0,2:2:6:61,6,0	0/0:3,0:3:9:0,9,92	0/0:2,0:2:6:0,6,63	0/0:3,0:3:6:0,6,74	1/1:0,8:8:21:227,21,0	0/0:4,0:4:12:0,12,122	0/0:6,0:6:18:0,18,178	0/0:3,0:3:9:0,9,93	0/0:1,0:1:3:0,3,32	1/1:0,3:3:9:95,9,0	0/0:3,0:3:9:0,9,95	0/0:1,0:1:3:0,3,30	0/0:2,0:2:3:0,3,45	./.:.:.:.:.	0/0:3,0:3:6:0,6,75	0/0:4,0:4:6:0,6,89	0/0:6,0:6:15:0,15,170	0/0:2,0:2:3:0,3,45	1/1:0,8:8:15:196,15,0	0/0:35,0:35:99:0,105,1189
chr2	38337922	.	A	G	6601.79	.	AC=73;AF=0.294;AN=248;BaseQRankSum=10.680;DP=847;Dels=0.00;FS=12.903;HaplotypeScore=0.0932;InbreedingCoeff=0.6978;MLEAC=67;MLEAF=0.270;MQ=59.46;MQ0=0;MQRankSum=-1.560;QD=27.51;ReadPosRankSum=0.041	GT:AD:DP:GQ:PL	0/0:45,0:45:99:0,135,1402	0/0:15,0:15:42:0,42,438	0/0:22,0:22:60:0,60,639	0/0:24,0:24:69:0,69,716	0/0:23,0:23:60:0,60,643	0/0:13,0:13:36:0,36,379	0/0:10,0:10:30:0,30,298	./.:.:.:.:.	1/1:0,3:3:9:92,9,0	0/0:17,0:17:48:0,48,505	./.:.:.:.:.	1/1:0,18:18:51:558,51,0	0/0:13,0:13:39:0,39,406	1/1:0,1:1:3:32,3,0	0/0:15,0:15:39:0,39,425	1/1:0,23:23:69:731,69,0	0/0:18,0:18:54:0,54,533	0/0:1,0:1:3:0,3,31	0/0:5,0:5:15:0,15,147	0/0:2,0:2:6:0,6,58	0/0:3,0:3:9:0,9,95	0/0:12,0:12:36:0,36,347	1/1:0,14:14:42:447,42,0	1/1:0,16:16:42:477,42,0	0/0:1,0:1:3:0,3,34	0/0:14,0:14:42:0,42,415	1/1:0,4:4:12:126,12,0	0/0:2,0:2:6:0,6,63	0/0:1,0:1:3:0,3,32	0/0:19,0:19:57:0,57,570	0/0:1,0:1:3:0,3,33	0/0:2,0:2:6:0,6,63	1/1:0,12:12:36:381,36,0	1/1:0,1:1:3:34,3,0	0/0:20,0:20:51:0,51,568	0/0:4,0:4:12:0,12,120	0/0:19,0:19:57:0,57,572	0/0:11,0:11:33:0,33,333	0/0:10,0:10:30:0,30,302	0/0:1,0:1:3:0,3,32	0/0:4,0:4:12:0,12,130	0/0:7,0:7:21:0,21,214	1/1:0,17:17:48:524,48,0	1/1:0,19:19:51:564,51,0	1/1:0,21:21:60:646,60,0	0/0:17,0:17:42:0,42,462	0/0:6,0:6:18:0,18,181	1/1:0,3:3:9:97,9,0	0/1:1,1:2:24:26,0,24	0/0:5,0:5:15:0,15,155	0/0:4,0:4:12:0,12,115	0/0:2,0:2:6:0,6,61	0/0:5,0:5:15:0,15,154	0/0:3,0:3:9:0,9,93	1/1:0,3:3:9:97,9,0	./.:.:.:.:.	1/1:0,3:3:9:99,9,0	1/1:0,2:2:6:64,6,0	0/0:3,0:3:9:0,9,90	0/1:4,5:9:95:132,0,95	0/0:4,0:4:12:0,12,120	./.:.:.:.:.	0/0:6,0:6:18:0,18,183	0/0:2,0:2:6:0,6,65	1/1:0,8:8:24:258,24,0	0/0:5,0:5:15:0,15,145	0/0:4,0:4:12:0,12,124	1/1:0,3:3:9:97,9,0	1/1:0,3:3:9:96,9,0	./.:.:.:.:.	0/0:1,0:1:3:0,3,29	0/0:2,0:2:6:0,6,59	0/0:2,0:2:6:0,6,58	0/0:2,0:2:6:0,6,61	0/0:3,0:3:9:0,9,90	0/0:3,0:3:9:0,9,89	0/0:3,0:3:9:0,9,91	0/0:1,0:1:3:0,3,32	1/1:0,2:2:3:45,3,0	0/0:4,0:4:9:0,9,109	./.:.:.:.:.	1/1:0,1:1:3:31,3,0	0/0:3,0:3:9:0,9,97	0/0:4,0:4:12:0,12,123	0/0:6,0:6:18:0,18,180	./.:.:.:.:.	0/0:3,0:3:9:0,9,92	0/0:3,0:3:9:0,9,84	0/0:8,0:8:18:0,18,212	0/0:2,0:2:6:0,6,61	0/0:1,0:1:3:0,3,32	1/1:0,3:3:9:97,9,0	1/1:0,4:4:12:127,12,0	1/1:0,1:1:3:32,3,0	0/0:2,0:2:6:0,6,61	1/1:0,1:1:3:22,3,0	0/0:3,0:3:9:0,9,98	1/1:0,1:1:3:31,3,0	0/1:1,2:3:22:54,0,22	./.:.:.:.:.	1/1:0,2:2:6:64,6,0	1/1:0,2:2:6:63,6,0	0/0:2,0:2:6:0,6,60	./.:.:.:.:.	0/0:3,0:3:9:0,9,91	1/1:0,5:5:15:159,15,0	0/0:5,0:5:15:0,15,162	0/0:6,0:6:18:0,18,177	0/0:2,0:2:6:0,6,63	1/1:0,3:3:9:95,9,0	0/0:6,0:6:18:0,18,183	0/0:2,0:2:6:0,6,63	0/0:7,0:7:21:0,21,201	1/1:0,7:7:21:216,21,0	0/0:7,0:7:21:0,21,210	0/0:5,0:5:12:0,12,139	0/0:3,0:3:9:0,9,92	1/1:0,1:1:3:32,3,0	0/0:4,0:4:9:0,9,90	0/0:1,0:1:3:0,3,29	0/0:5,0:5:15:0,15,155	1/1:0,4:4:9:110,9,0	0/0:4,0:4:12:0,12,123	0/0:4,0:4:12:0,12,120	0/0:8,0:8:24:0,24,236	0/0:4,0:4:12:0,12,118	1/1:0,5:5:15:162,15,0	0/0:3,0:3:9:0,9,96	./.:.:.:.:.	./.:.:.:.:.	./.:.:.:.:.	0/0:5,0:5:9:0,9,120	./.:.:.:.:.	0/0:4,0:4:12:0,12,121	0/0:4,0:4:6:0,6,89	1/1:0,10:10:15:224,15,0	0/0:37,0:37:99:0,111,1237
chr2	38337925	.	T	C	7031.32	.	AC=77;AF=0.306;AN=252;BaseQRankSum=-2.846;DP=921;Dels=0.00;FS=15.768;HaplotypeScore=0.0696;InbreedingCoeff=0.6969;MLEAC=71;MLEAF=0.282;MQ=59.48;MQ0=0;MQRankSum=-0.226;QD=26.84;ReadPosRankSum=0.650	GT:AD:DP:GQ:PL	0/0:51,0:51:99:0,153,1610	0/0:16,0:16:45:0,45,489	0/0:25,0:25:66:0,66,722	0/0:27,0:27:78:0,78,831	0/0:24,0:24:63:0,63,698	0/0:15,0:15:42:0,42,442	0/0:12,0:12:36:0,36,371	./.:.:.:.:.	1/1:0,3:3:9:95,9,0	0/0:20,0:20:57:0,57,605	./.:.:.:.:.	1/1:0,19:19:54:570,54,0	0/0:13,0:13:39:0,39,418	1/1:0,1:1:3:33,3,0	0/0:16,1:17:42:0,42,459	1/1:0,23:23:69:713,69,0	0/0:23,0:23:69:0,69,701	0/0:1,0:1:3:0,3,31	0/0:5,0:5:15:0,15,150	0/0:2,0:2:6:0,6,60	0/0:3,0:3:9:0,9,97	0/0:14,0:14:42:0,42,431	1/1:0,16:16:48:500,48,0	1/1:0,18:18:48:521,48,0	./.:.:.:.:.	0/0:16,0:16:48:0,48,484	1/1:0,4:4:12:122,12,0	0/0:2,0:2:6:0,6,65	0/0:1,0:1:3:0,3,22	0/0:23,0:23:69:0,69,708	0/0:1,0:1:3:0,3,32	0/0:2,0:2:6:0,6,63	1/1:0,13:13:39:396,39,0	1/1:0,1:1:3:33,3,0	0/0:21,0:21:54:0,54,605	0/0:4,0:4:12:0,12,129	0/0:21,0:21:63:0,63,642	0/0:15,0:15:39:0,39,437	0/0:11,0:11:33:0,33,336	0/0:1,0:1:3:0,3,31	0/0:4,0:4:12:0,12,121	0/0:7,0:7:21:0,21,218	1/1:0,20:20:57:607,57,0	1/1:0,22:22:57:622,57,0	1/1:0,21:21:60:629,60,0	0/0:19,0:19:45:0,45,494	0/0:6,0:6:18:0,18,186	1/1:0,3:3:9:92,9,0	0/1:1,2:3:22:52,0,22	0/0:5,0:5:15:0,15,151	0/0:4,0:4:12:0,12,118	0/0:2,0:2:6:0,6,65	0/0:5,0:5:15:0,15,157	0/0:3,0:3:9:0,9,97	1/1:0,4:4:12:122,12,0	./.:.:.:.:.	1/1:0,3:3:9:95,9,0	1/1:0,2:2:6:62,6,0	0/0:3,0:3:9:0,9,86	0/1:4,5:9:99:129,0,99	0/0:4,0:4:12:0,12,125	./.:.:.:.:.	0/0:6,0:6:18:0,18,190	0/0:2,0:2:6:0,6,63	1/1:0,9:9:27:283,27,0	0/0:5,0:5:15:0,15,155	0/0:5,0:5:15:0,15,156	1/1:0,4:4:12:122,12,0	1/1:0,4:4:12:122,12,0	./.:.:.:.:.	0/0:1,0:1:3:0,3,32	0/0:2,0:2:6:0,6,61	0/0:2,0:2:6:0,6,62	0/0:3,0:3:9:0,9,92	0/0:2,1:3:6:0,6,63	0/0:3,0:3:9:0,9,93	0/0:3,0:3:9:0,9,97	0/0:1,0:1:3:0,3,31	1/1:0,2:2:3:44,3,0	0/0:4,0:4:9:0,9,106	./.:.:.:.:.	1/1:0,1:1:3:30,3,0	0/0:3,0:3:9:0,9,99	0/0:4,0:4:12:0,12,126	0/0:4,0:4:12:0,12,124	1/1:0,1:1:3:29,3,0	0/0:3,0:3:9:0,9,95	0/0:3,0:3:9:0,9,97	0/0:8,0:8:18:0,18,216	0/0:1,0:1:3:0,3,33	0/0:1,0:1:3:0,3,32	1/1:0,4:4:12:124,12,0	1/1:0,4:4:12:126,12,0	1/1:0,1:1:3:32,3,0	0/0:2,0:2:6:0,6,62	1/1:0,1:1:3:22,3,0	0/0:2,0:2:6:0,6,56	1/1:0,1:1:3:31,3,0	0/1:1,3:4:21:80,0,21	1/1:0,1:1:3:30,3,0	1/1:0,2:2:6:66,6,0	1/1:0,2:2:6:63,6,0	0/0:3,0:3:9:0,9,92	./.:.:.:.:.	0/0:4,0:4:12:0,12,126	1/1:0,6:6:18:183,18,0	0/0:6,0:6:18:0,18,189	0/0:7,0:7:21:0,21,219	0/0:2,0:2:6:0,6,63	1/1:0,3:3:9:92,9,0	0/0:6,0:6:18:0,18,189	0/0:2,0:2:6:0,6,65	0/0:7,0:7:21:0,21,212	1/1:0,7:7:21:211,21,0	0/0:8,0:8:24:0,24,248	0/0:5,0:5:12:0,12,142	0/0:3,0:3:9:0,9,95	1/1:0,1:1:3:30,3,0	0/0:4,0:4:9:0,9,94	0/0:1,0:1:3:0,3,31	0/0:4,0:4:12:0,12,124	1/1:0,4:4:9:109,9,0	0/0:4,0:4:12:0,12,127	0/0:4,0:4:12:0,12,124	0/0:10,0:10:27:0,27,291	0/0:3,1:4:9:0,9,92	1/1:0,5:5:15:157,15,0	0/0:4,0:4:12:0,12,128	./.:.:.:.:.	0/0:2,0:2:3:0,3,45	./.:.:.:.:.	0/0:5,0:5:9:0,9,121	./.:.:.:.:.	0/0:3,0:3:9:0,9,95	0/0:4,0:4:6:0,6,89	1/1:0,10:10:15:207,15,0	0/0:37,0:37:99:0,111,1256
chr2	38337946	.	C	G	7343.87	.	AC=77;AF=0.303;AN=254;BaseQRankSum=-0.829;DP=901;Dels=0.00;FS=22.904;HaplotypeScore=0.0760;InbreedingCoeff=0.7001;MLEAC=72;MLEAF=0.283;MQ=59.40;MQ0=0;MQRankSum=0.598;QD=27.40;ReadPosRankSum=1.844	GT:AD:DP:GQ:PL	0/0:48,0:48:99:0,144,1560	0/0:15,0:15:42:0,42,458	0/0:19,0:19:51:0,51,573	0/0:30,0:30:87:0,87,947	0/0:20,0:20:51:0,51,581	0/0:14,0:14:36:0,36,410	0/0:10,0:10:30:0,30,315	./.:.:.:.:.	1/1:0,4:4:12:134,12,0	0/0:21,0:21:57:0,57,623	./.:.:.:.:.	1/1:0,16:16:45:499,45,0	0/0:14,0:14:39:0,39,436	1/1:0,1:1:3:33,3,0	0/0:17,0:17:45:0,45,507	1/1:0,29:29:81:882,81,0	0/0:22,0:22:66:0,66,671	0/0:1,0:1:3:0,3,32	0/0:6,0:6:15:0,15,173	0/0:1,0:1:3:0,3,30	0/0:4,0:4:12:0,12,132	0/0:14,0:14:42:0,42,443	1/1:0,17:17:48:531,48,0	1/1:0,20:20:51:581,51,0	0/0:1,0:1:3:0,3,35	0/0:15,0:15:45:0,45,473	1/1:0,4:4:12:125,12,0	0/0:2,0:2:6:0,6,66	0/0:2,0:2:6:0,6,62	0/0:22,0:22:66:0,66,685	0/0:3,0:3:6:0,6,65	0/0:2,0:2:6:0,6,63	1/1:0,17:17:48:522,48,0	1/1:0,1:1:3:28,3,0	0/0:19,0:19:48:0,48,552	0/0:4,0:4:12:0,12,133	0/0:19,0:19:57:0,57,607	0/0:12,0:12:30:0,30,347	0/0:11,0:11:33:0,33,352	0/0:2,0:2:6:0,6,69	0/0:4,0:4:12:0,12,132	0/0:9,0:9:27:0,27,288	1/1:0,19:19:48:538,48,0	1/1:0,18:18:51:565,51,0	1/1:0,19:19:54:571,54,0	0/0:19,0:19:51:0,51,554	0/0:8,0:8:24:0,24,257	1/1:0,3:3:9:100,9,0	0/1:1,2:3:23:54,0,23	0/0:4,0:4:12:0,12,126	0/0:4,0:4:12:0,12,130	0/0:1,0:1:3:0,3,32	0/0:3,0:3:9:0,9,95	0/0:2,0:2:6:0,6,63	1/1:0,4:4:12:124,12,0	0/0:1,0:1:3:0,3,34	1/1:0,2:2:6:61,6,0	1/1:0,3:3:9:96,9,0	0/0:2,0:2:6:0,6,64	0/1:3,4:7:76:106,0,76	0/0:5,0:5:15:0,15,157	./.:.:.:.:.	0/0:6,0:6:18:0,18,190	0/0:2,0:2:6:0,6,65	1/1:0,9:9:27:285,27,0	0/0:5,0:5:15:0,15,158	0/0:5,0:5:15:0,15,159	1/1:0,4:4:12:123,12,0	1/1:0,4:4:12:126,12,0	./.:.:.:.:.	0/0:1,0:1:3:0,3,32	0/0:4,0:4:12:0,12,126	0/0:1,0:1:3:0,3,32	0/0:3,0:3:9:0,9,95	0/0:3,0:3:9:0,9,90	0/0:3,0:3:9:0,9,95	0/1:1,1:2:26:26,0,26	0/0:1,0:1:3:0,3,31	1/1:0,2:2:3:45,3,0	0/0:5,0:5:12:0,12,142	./.:.:.:.:.	1/1:0,1:1:3:32,3,0	0/0:4,0:4:12:0,12,133	0/0:4,0:4:12:0,12,125	0/0:5,0:5:15:0,15,157	1/1:0,2:2:6:54,6,0	0/0:4,0:4:12:0,12,131	0/0:4,0:4:12:0,12,136	0/0:3,0:3:9:0,9,97	0/0:1,0:1:3:0,3,33	0/0:2,0:2:6:0,6,63	1/1:0,4:4:12:130,12,0	1/1:0,4:4:12:133,12,0	./.:.:.:.:.	0/0:2,0:2:6:0,6,65	1/1:1,2:3:6:53,6,0	0/0:3,0:3:9:0,9,97	1/1:0,1:1:3:32,3,0	1/1:0,2:2:6:62,6,0	1/1:0,1:1:3:32,3,0	1/1:0,2:2:6:66,6,0	1/1:0,1:1:3:32,3,0	0/0:3,0:3:9:0,9,95	./.:.:.:.:.	0/0:3,0:3:9:0,9,94	1/1:0,10:10:27:299,27,0	0/0:6,0:6:18:0,18,201	0/0:5,0:5:15:0,15,158	0/0:2,0:2:6:0,6,63	1/1:0,2:2:6:61,6,0	0/0:5,0:5:15:0,15,160	0/0:2,0:2:6:0,6,63	0/0:6,0:6:18:0,18,193	1/1:0,7:7:21:223,21,0	0/0:7,0:7:21:0,21,221	0/0:3,0:3:9:0,9,97	0/0:3,0:3:9:0,9,97	1/1:0,1:1:3:31,3,0	0/0:6,0:6:15:0,15,173	0/0:1,0:1:3:0,3,31	0/0:6,0:6:18:0,18,190	1/1:0,6:6:15:172,15,0	0/0:3,0:3:9:0,9,97	0/0:3,0:3:9:0,9,95	0/0:11,0:11:27:0,27,309	0/0:4,0:4:12:0,12,131	1/1:0,5:5:15:159,15,0	0/0:4,0:4:12:0,12,130	./.:.:.:.:.	0/0:2,0:2:3:0,3,45	./.:.:.:.:.	0/0:4,0:4:9:0,9,109	./.:.:.:.:.	0/0:4,0:4:9:0,9,96	0/0:4,0:4:6:0,6,89	1/1:0,8:8:12:179,12,0	0/0:33,0:33:99:0,99,1119
chr2	38338045	.	A	C	7126.13	.	AC=79;AF=0.309;AN=256;BaseQRankSum=-5.515;DP=1038;Dels=0.00;FS=7.919;HaplotypeScore=0.1331;InbreedingCoeff=0.6731;MLEAC=74;MLEAF=0.289;MQ=59.62;MQ0=0;MQRankSum=-0.870;QD=24.83;ReadPosRankSum=-0.954	GT:AD:DP:GQ:PL	0/0:47,0:47:99:0,141,1448	0/0:21,0:21:54:0,54,585	0/0:27,0:27:75:0,75,793	0/0:51,0:51:99:0,147,1524	0/0:24,0:24:72:0,72,734	0/0:14,0:14:36:0,36,389	0/0:13,0:13:39:0,39,389	0/0:2,0:2:6:0,6,60	1/1:0,1:1:3:30,3,0	0/0:19,0:19:54:0,54,565	0/0:2,0:2:6:0,6,64	1/1:0,12:12:33:347,33,0	0/0:18,0:18:48:0,48,513	1/1:0,2:2:6:63,6,0	0/0:14,0:14:39:0,39,414	1/1:0,14:14:39:401,39,0	0/0:24,0:24:69:0,69,716	0/1:1,1:2:24:25,0,24	0/0:7,0:7:18:0,18,199	0/0:2,0:2:6:0,6,59	0/0:1,0:1:3:0,3,33	0/0:16,0:16:39:0,39,432	1/1:0,14:14:39:387,39,0	1/1:0,15:15:45:456,45,0	1/1:0,1:1:3:30,3,0	0/0:24,0:24:63:0,63,675	1/1:0,12:12:36:353,36,0	./.:.:.:.:.	0/0:3,0:3:9:0,9,99	0/0:12,0:12:36:0,36,369	0/1:2,1:3:22:22,0,53	0/0:1,0:2:3:0,3,33	1/1:0,15:15:42:425,42,0	0/1:1,1:2:26:27,0,26	0/0:18,0:18:54:0,54,541	0/0:4,0:4:12:0,12,122	0/0:18,0:18:48:0,48,522	0/0:18,0:18:42:0,42,471	0/0:13,0:13:36:0,36,369	0/0:3,0:3:9:0,9,95	0/0:3,0:3:9:0,9,94	0/0:19,0:19:57:0,57,574	1/1:0,22:22:54:563,54,0	1/1:0,32:32:87:910,87,0	1/1:0,19:19:57:559,57,0	0/0:20,0:20:60:0,60,598	0/0:12,0:12:36:0,36,359	./.:.:.:.:.	0/1:1,1:2:24:24,0,24	0/0:3,0:3:9:0,9,92	0/0:6,0:6:18:0,18,184	0/0:3,0:3:9:0,9,89	0/0:14,0:14:39:0,39,405	0/0:9,0:9:21:0,21,242	1/1:0,6:6:18:182,18,0	0/0:3,0:3:9:0,9,92	1/1:0,1:1:3:29,3,0	1/1:0,18:18:39:466,39,0	0/0:1,0:1:3:0,3,30	0/1:3,4:7:74:99,0,74	0/0:2,0:2:6:0,6,63	1/1:0,1:1:3:29,3,0	0/0:13,0:13:39:0,39,402	0/0:6,0:6:18:0,18,185	1/1:0,8:8:24:243,24,0	0/0:4,0:4:12:0,12,118	0/0:3,0:3:9:0,9,93	1/1:0,5:5:15:153,15,0	1/1:0,5:5:15:149,15,0	./.:.:.:.:.	0/0:1,0:1:3:0,3,31	0/0:3,0:3:9:0,9,96	0/0:8,0:8:24:0,24,240	0/0:5,0:5:15:0,15,149	0/0:3,0:3:9:0,9,88	0/0:5,0:5:15:0,15,154	0/1:5,1:6:12:12,0,124	0/0:4,0:4:12:0,12,122	1/1:0,3:3:6:74,6,0	0/0:3,0:3:6:0,6,75	1/1:0,2:2:6:58,6,0	1/1:0,2:2:6:59,6,0	./.:.:.:.:.	0/0:5,0:5:12:0,12,137	0/0:5,0:5:15:0,15,150	1/1:0,4:4:12:124,12,0	0/0:9,0:9:24:0,24,259	0/0:2,0:2:6:0,6,61	0/0:7,0:7:21:0,21,213	0/0:2,0:2:6:0,6,63	0/0:2,0:2:6:0,6,61	1/1:0,3:3:9:86,9,0	1/1:0,6:6:18:183,18,0	1/1:0,2:2:6:61,6,0	0/0:3,0:3:9:0,9,95	0/1:1,1:2:25:25,0,26	0/0:4,0:4:12:0,12,123	1/1:0,1:1:3:30,3,0	0/0:1,0:1:3:0,3,32	1/1:0,5:5:15:152,15,0	1/1:0,1:1:3:30,3,0	1/1:0,2:2:6:60,6,0	0/0:3,0:3:9:0,9,92	0/0:7,0:7:21:0,21,209	0/0:2,0:2:6:0,6,62	1/1:0,6:6:18:182,18,0	0/0:6,0:6:18:0,18,184	0/0:6,0:6:18:0,18,184	0/0:2,0:2:6:0,6,61	./.:.:.:.:.	0/0:9,0:9:24:0,24,255	0/0:2,0:2:6:0,6,61	0/0:9,0:9:27:0,27,272	1/1:0,2:2:3:44,3,0	0/0:8,0:8:24:0,24,239	0/0:3,0:3:9:0,9,93	0/0:1,0:1:3:0,3,32	1/1:0,3:3:9:86,9,0	0/0:2,0:2:6:0,6,61	0/0:4,0:4:12:0,12,119	0/0:8,0:8:24:0,24,247	1/1:0,7:7:21:213,21,0	0/0:6,0:6:15:0,15,167	0/0:5,0:5:15:0,15,151	0/0:4,0:4:12:0,12,119	0/0:3,0:3:9:0,9,89	1/1:0,3:3:9:89,9,0	0/0:8,0:8:24:0,24,247	./.:.:.:.:.	./.:.:.:.:.	./.:.:.:.:.	0/0:4,0:4:6:0,6,89	0/0:1,0:2:3:0,3,31	0/0:5,0:5:12:0,12,135	./.:.:.:.:.	1/1:0,8:8:12:162,12,0	0/0:32,0:32:96:0,96,1070
chr2	38338054	.	G	A	7125.28	.	AC=75;AF=0.298;AN=252;BaseQRankSum=-8.720;DP=1029;Dels=0.00;FS=0.573;HaplotypeScore=0.2067;InbreedingCoeff=0.7006;MLEAC=70;MLEAF=0.278;MQ=59.67;MQ0=0;MQRankSum=0.115;QD=25.36;ReadPosRankSum=-2.073	GT:AD:DP:GQ:PL	0/0:45,0:45:99:0,135,1431	0/0:23,0:23:57:0,57,643	0/0:29,0:30:75:0,75,833	0/0:51,0:51:99:0,147,1554	0/0:26,0:26:78:0,78,809	0/0:13,0:13:36:0,36,396	0/0:13,0:13:39:0,39,391	0/0:2,0:2:6:0,6,63	1/1:0,1:1:3:30,3,0	0/0:17,0:17:48:0,48,505	0/0:2,0:2:6:0,6,64	1/1:0,14:14:39:410,39,0	0/0:15,0:15:42:0,42,458	./.:.:.:.:.	0/0:14,0:14:39:0,39,421	1/1:0,14:14:39:402,39,0	0/0:24,0:24:69:0,69,727	0/0:2,0:2:6:0,6,58	0/0:6,0:6:15:0,15,173	0/0:2,0:2:6:0,6,62	0/0:1,0:1:3:0,3,34	0/0:17,0:17:42:0,42,470	1/1:0,14:14:42:415,42,0	1/1:0,16:16:48:480,48,0	./.:.:.:.:.	0/0:21,1:22:36:0,36,606	1/1:0,10:10:30:296,30,0	./.:.:.:.:.	0/0:3,0:3:9:0,9,101	0/0:13,0:13:36:0,36,380	0/1:2,1:3:21:21,0,56	0/0:2,0:2:6:0,6,60	1/1:0,14:14:39:404,39,0	0/1:1,1:2:26:27,0,26	0/0:17,0:17:51:0,51,533	0/0:3,0:3:9:0,9,95	0/0:18,0:18:48:0,48,531	0/0:15,0:15:36:0,36,410	0/0:11,0:11:27:0,27,292	0/0:3,0:3:9:0,9,98	0/0:3,0:3:9:0,9,96	0/0:18,0:18:54:0,54,568	1/1:0,24:24:60:659,60,0	1/1:0,31:31:84:887,84,0	1/1:0,20:20:60:590,60,0	0/0:19,0:19:57:0,57,574	0/0:11,0:11:33:0,33,347	./.:.:.:.:.	0/1:1,1:2:25:26,0,25	0/0:3,0:3:9:0,9,92	0/0:6,0:6:18:0,18,184	0/0:3,0:3:9:0,9,92	0/0:13,0:13:36:0,36,396	0/0:10,0:10:24:0,24,281	1/1:0,7:7:21:213,21,0	0/0:3,0:3:9:0,9,95	1/1:0,1:1:3:30,3,0	1/1:0,17:17:39:454,39,0	0/0:2,0:2:6:0,6,61	0/1:3,4:7:71:98,0,71	0/0:2,0:2:6:0,6,61	1/1:0,1:1:3:30,3,0	0/0:13,0:13:39:0,39,400	0/0:7,0:7:21:0,21,220	1/1:0,7:7:21:215,21,0	0/0:3,0:3:9:0,9,89	0/0:3,0:3:9:0,9,90	1/1:0,5:5:15:152,15,0	1/1:0,5:5:15:143,15,0	./.:.:.:.:.	0/0:1,0:1:3:0,3,31	0/0:3,0:3:9:0,9,95	0/0:9,0:9:27:0,27,275	0/0:5,0:5:15:0,15,154	0/0:2,0:2:6:0,6,64	0/0:6,0:6:18:0,18,189	0/1:4,2:6:50:50,0,92	0/0:4,0:4:12:0,12,125	1/1:0,3:3:6:74,6,0	0/0:3,0:3:6:0,6,76	1/1:0,2:2:6:59,6,0	1/1:0,2:2:6:60,6,0	0/0:3,0:3:9:0,9,83	0/0:5,0:5:12:0,12,141	0/0:5,0:5:15:0,15,155	1/1:0,3:3:9:80,9,0	0/0:8,0:8:21:0,21,217	0/0:4,0:4:12:0,12,124	0/0:5,0:5:15:0,15,156	0/0:2,0:2:6:0,6,61	0/0:2,0:2:6:0,6,62	1/1:0,2:2:6:57,6,0	1/1:0,7:7:21:210,21,0	1/1:0,2:2:6:62,6,0	0/0:5,0:5:15:0,15,161	1/1:1,1:2:3:30,3,0	0/0:3,0:3:9:0,9,95	1/1:0,1:1:3:30,3,0	0/0:1,0:1:3:0,3,32	1/1:0,4:4:9:91,9,0	1/1:0,1:1:3:29,3,0	1/1:0,2:2:6:60,6,0	0/0:3,0:3:9:0,9,95	0/0:7,0:7:21:0,21,222	0/0:2,0:2:6:0,6,54	1/1:0,6:6:18:184,18,0	0/0:7,0:7:21:0,21,221	0/0:6,0:6:18:0,18,185	0/0:2,0:2:6:0,6,61	./.:.:.:.:.	0/0:11,0:11:30:0,30,324	0/0:2,0:2:6:0,6,64	0/0:7,0:7:21:0,21,218	1/1:0,2:2:3:45,3,0	0/0:8,0:8:24:0,24,248	0/0:3,0:3:9:0,9,94	0/0:1,0:1:3:0,3,31	1/1:0,3:3:9:91,9,0	0/0:2,0:2:6:0,6,61	0/0:4,0:4:12:0,12,125	0/0:7,0:7:21:0,21,217	1/1:0,8:8:24:240,24,0	0/0:6,0:6:15:0,15,171	0/0:5,0:5:15:0,15,158	0/0:5,0:5:12:0,12,121	0/0:3,0:3:9:0,9,92	1/1:0,3:3:9:89,9,0	0/0:7,0:7:21:0,21,224	./.:.:.:.:.	./.:.:.:.:.	./.:.:.:.:.	0/0:4,0:4:6:0,6,89	./.:.:.:.:.	0/0:4,0:4:9:0,9,98	./.:.:.:.:.	1/1:0,7:7:12:164,12,0	0/0:35,0:35:99:0,105,1182
chr2	38338072	.	A	G	4494.07	.	AC=58;AF=0.246;AN=236;BaseQRankSum=-2.612;DP=883;Dels=0.00;FS=8.355;HaplotypeScore=0.1800;InbreedingCoeff=0.7249;MLEAC=52;MLEAF=0.220;MQ=59.86;MQ0=0;MQRankSum=-0.859;QD=25.53;ReadPosRankSum=3.665	GT:AD:DP:GQ:PL	0/0:43,0:43:99:0,129,1308	0/0:19,0:19:51:0,51,530	0/0:27,1:28:43:0,43,747	0/0:44,0:44:99:0,126,1286	0/0:24,0:24:72:0,72,711	0/0:10,0:10:27:0,27,288	0/0:10,0:10:30:0,30,292	0/0:1,0:1:3:0,3,32	./.:.:.:.:.	0/0:14,0:14:39:0,39,394	0/0:2,0:2:6:0,6,63	1/1:0,11:11:30:317,30,0	0/0:14,0:14:42:0,42,428	./.:.:.:.:.	0/0:13,0:13:39:0,39,399	1/1:0,6:6:15:160,15,0	0/0:19,0:19:54:0,54,547	0/0:2,0:2:6:0,6,62	0/0:5,0:5:12:0,12,138	0/0:3,0:3:9:0,9,92	0/0:2,0:2:6:0,6,65	0/0:15,0:15:39:0,39,418	1/1:0,9:9:27:270,27,0	1/1:0,15:15:45:447,45,0	./.:.:.:.:.	0/0:25,0:25:69:0,69,734	1/1:0,4:4:12:118,12,0	./.:.:.:.:.	0/0:3,0:3:9:0,9,97	0/0:12,0:12:36:0,36,355	./.:.:.:.:.	0/0:2,0:2:6:0,6,68	1/1:0,10:10:30:287,30,0	0/0:1,0:1:3:0,3,32	0/0:16,0:16:48:0,48,485	0/0:3,0:3:9:0,9,95	0/0:17,0:17:48:0,48,501	0/0:14,0:14:36:0,36,394	0/0:13,0:13:36:0,36,369	0/0:5,0:5:15:0,15,157	0/0:3,0:3:9:0,9,97	0/0:19,0:19:57:0,57,572	1/1:0,13:13:33:357,33,0	1/1:0,17:17:51:501,51,0	1/1:0,20:20:60:586,60,0	0/0:18,0:18:54:0,54,538	0/0:11,0:11:33:0,33,334	./.:.:.:.:.	0/1:1,1:2:24:25,0,24	0/0:3,0:3:9:0,9,86	0/0:5,0:5:15:0,15,152	0/0:3,0:3:9:0,9,89	0/0:11,0:11:30:0,30,322	0/0:9,0:9:24:0,24,259	1/1:0,3:3:9:91,9,0	0/0:5,0:5:15:0,15,150	./.:.:.:.:.	1/1:0,12:12:30:322,30,0	0/0:2,0:2:6:0,6,63	0/0:2,0:2:6:0,6,59	0/0:3,0:3:9:0,9,92	1/1:0,1:1:3:29,3,0	0/0:7,0:7:21:0,21,209	0/0:6,0:6:18:0,18,179	1/1:0,4:4:12:117,12,0	0/0:3,0:3:9:0,9,89	0/0:3,0:3:9:0,9,91	1/1:0,3:3:9:94,9,0	1/1:0,6:6:18:177,18,0	./.:.:.:.:.	0/0:1,0:1:3:0,3,29	0/0:3,0:3:9:0,9,89	0/0:9,0:9:27:0,27,270	0/0:4,0:4:12:0,12,122	0/0:2,0:2:6:0,6,61	0/0:4,0:4:12:0,12,126	0/1:3,2:5:51:51,0,62	0/0:4,0:4:12:0,12,123	1/1:0,2:2:6:60,6,0	0/0:3,0:3:6:0,6,78	1/1:0,1:1:3:30,3,0	1/1:0,1:1:3:30,3,0	0/0:3,0:3:6:0,6,57	0/0:5,0:5:12:0,12,136	0/0:5,0:5:15:0,15,149	./.:.:.:.:.	0/0:7,0:7:18:0,18,195	0/0:5,0:5:15:0,15,160	0/0:3,0:3:9:0,9,93	./.:.:.:.:.	0/0:2,0:2:6:0,6,64	1/1:0,2:2:6:59,6,0	1/1:0,7:7:21:206,21,0	1/1:0,2:2:6:60,6,0	0/0:5,0:5:15:0,15,154	./.:.:.:.:.	0/0:5,0:5:15:0,15,154	./.:.:.:.:.	0/0:2,0:2:6:0,6,59	1/1:0,3:3:9:86,9,0	./.:.:.:.:.	1/1:0,1:1:3:31,3,0	0/0:3,0:3:9:0,9,96	0/0:5,0:5:15:0,15,153	0/0:2,0:2:6:0,6,61	1/1:0,2:2:6:59,6,0	0/0:8,0:8:24:0,24,254	0/0:6,0:6:18:0,18,182	0/0:1,0:1:3:0,3,32	./.:.:.:.:.	0/0:10,0:10:27:0,27,295	0/0:1,0:1:3:0,3,32	0/0:7,0:7:21:0,21,210	./.:.:.:.:.	0/0:9,0:9:27:0,27,267	0/0:4,0:4:12:0,12,125	0/0:2,0:2:6:0,6,59	1/1:0,2:2:6:57,6,0	0/0:4,0:4:12:0,12,110	0/0:4,0:4:12:0,12,117	0/0:6,0:6:18:0,18,181	1/1:0,8:8:24:238,24,0	0/0:5,0:5:12:0,12,135	0/0:6,0:6:18:0,18,189	0/0:5,0:5:15:0,15,148	0/0:3,0:3:9:0,9,89	1/1:0,2:2:6:59,6,0	0/0:5,0:5:15:0,15,146	./.:.:.:.:.	./.:.:.:.:.	./.:.:.:.:.	0/0:4,0:4:6:0,6,89	0/0:2,0:2:3:0,3,45	0/0:4,0:4:9:0,9,104	./.:.:.:.:.	1/1:0,2:2:6:55,6,0	0/0:37,0:37:99:0,111,1237
chr2	38338073	.	A	G	4430.25	.	AC=58;AF=0.244;AN=238;BaseQRankSum=-0.791;DP=908;Dels=0.00;FS=17.090;HaplotypeScore=0.1718;InbreedingCoeff=0.7280;MLEAC=51;MLEAF=0.214;MQ=59.86;MQ0=0;MQRankSum=-0.134;QD=26.37;ReadPosRankSum=6.140	GT:AD:DP:GQ:PL	0/0:46,0:46:99:0,138,1451	0/0:22,0:22:63:0,63,665	0/0:27,0:27:75:0,75,804	0/0:47,0:47:99:0,135,1410	0/0:24,0:24:72:0,72,726	0/0:11,0:11:30:0,30,324	0/0:10,0:10:30:0,30,300	0/0:2,0:2:6:0,6,62	./.:.:.:.:.	0/0:15,0:15:39:0,39,421	0/0:2,0:2:6:0,6,61	1/1:0,11:11:30:326,30,0	0/0:14,0:14:42:0,42,443	./.:.:.:.:.	0/0:15,0:15:45:0,45,468	1/1:0,5:5:12:135,12,0	0/0:19,0:19:54:0,54,574	0/0:2,0:2:6:0,6,66	0/0:5,0:5:12:0,12,137	0/0:3,0:3:9:0,9,95	0/0:2,0:2:6:0,6,67	0/0:15,0:15:39:0,39,431	1/1:0,9:9:27:280,27,0	1/1:0,15:15:45:461,45,0	./.:.:.:.:.	0/0:26,0:26:72:0,72,781	1/1:0,4:4:12:122,12,0	./.:.:.:.:.	0/0:3,0:3:9:0,9,97	0/0:12,0:12:36:0,36,370	./.:.:.:.:.	0/0:2,0:2:6:0,6,60	1/1:0,9:9:27:273,27,0	0/0:1,0:1:3:0,3,32	0/0:17,0:17:51:0,51,524	0/0:3,0:3:9:0,9,95	0/0:19,0:19:54:0,54,577	0/0:15,0:15:39:0,39,433	0/0:15,0:15:42:0,42,449	0/0:5,0:5:15:0,15,157	0/0:3,0:3:9:0,9,97	0/0:19,0:19:57:0,57,583	1/1:0,12:12:33:354,33,0	1/1:0,16:16:48:485,48,0	1/1:0,20:20:60:601,60,0	0/0:19,0:19:57:0,57,577	0/0:11,0:11:33:0,33,339	./.:.:.:.:.	0/1:1,1:2:25:25,0,25	0/0:3,0:3:9:0,9,89	0/0:5,0:5:15:0,15,158	0/0:3,0:3:9:0,9,95	0/0:11,0:12:33:0,33,344	0/0:9,0:9:24:0,24,263	1/1:0,3:3:9:87,9,0	0/0:5,0:5:15:0,15,153	./.:.:.:.:.	1/1:0,10:10:24:272,24,0	0/0:3,0:3:9:0,9,93	0/0:2,0:2:6:0,6,61	0/0:3,0:3:9:0,9,94	1/1:0,1:1:3:30,3,0	0/0:8,0:8:24:0,24,247	0/0:7,0:7:21:0,21,214	1/1:0,3:3:9:92,9,0	0/0:3,0:3:9:0,9,92	0/0:3,0:3:9:0,9,97	1/1:0,3:3:9:96,9,0	1/1:0,6:6:18:185,18,0	./.:.:.:.:.	0/0:1,0:1:3:0,3,30	0/0:5,0:5:12:0,12,137	0/0:9,0:9:27:0,27,271	0/0:4,0:4:12:0,12,125	0/0:2,0:2:6:0,6,61	0/0:4,0:4:12:0,12,125	0/1:3,2:5:53:53,0,63	0/0:4,0:4:12:0,12,128	1/1:0,2:2:6:60,6,0	0/0:3,0:3:6:0,6,76	1/1:0,1:1:3:31,3,0	1/1:0,1:1:3:31,3,0	0/0:3,0:3:9:0,9,90	0/0:5,0:5:12:0,12,137	0/0:4,0:4:12:0,12,122	./.:.:.:.:.	0/0:7,0:7:15:0,15,169	0/0:5,0:5:15:0,15,160	0/0:3,0:3:9:0,9,98	./.:.:.:.:.	0/0:3,0:3:9:0,9,97	1/1:0,2:2:6:61,6,0	1/1:0,7:7:21:214,21,0	1/1:0,2:2:6:61,6,0	0/0:6,0:6:18:0,18,183	./.:.:.:.:.	0/0:5,0:5:15:0,15,160	./.:.:.:.:.	0/0:2,0:2:6:0,6,60	1/1:0,2:2:6:59,6,0	./.:.:.:.:.	1/1:0,1:1:3:30,3,0	0/0:3,0:3:9:0,9,97	0/0:4,0:4:12:0,12,126	0/0:2,0:2:6:0,6,61	1/1:0,2:2:6:61,6,0	0/0:8,0:8:24:0,24,248	0/0:6,0:6:18:0,18,184	0/0:2,0:2:6:0,6,62	./.:.:.:.:.	0/0:10,0:10:27:0,27,294	0/0:2,0:2:6:0,6,63	0/0:7,0:7:21:0,21,216	./.:.:.:.:.	0/0:8,0:8:24:0,24,252	0/0:4,0:4:12:0,12,124	0/0:2,0:2:6:0,6,61	1/1:0,2:2:6:59,6,0	0/0:4,0:4:12:0,12,120	0/0:4,0:4:12:0,12,119	0/0:8,0:8:21:0,21,230	1/1:0,8:8:24:250,24,0	0/0:5,0:5:12:0,12,138	0/0:6,0:6:18:0,18,187	0/0:5,0:5:15:0,15,155	0/0:3,0:3:9:0,9,89	1/1:0,2:2:6:59,6,0	0/0:5,0:5:15:0,15,156	./.:.:.:.:.	0/0:2,0:2:3:0,3,45	./.:.:.:.:.	0/0:4,0:4:6:0,6,89	0/0:2,0:2:3:0,3,45	0/0:4,0:4:9:0,9,106	./.:.:.:.:.	1/1:0,2:2:6:62,6,0	0/0:38,0:38:99:0,114,1270
chr2	38338077	.	C	T	4453.08	.	AC=58;AF=0.242;AN=240;BaseQRankSum=-5.242;DP=910;Dels=0.00;FS=19.234;HaplotypeScore=0.1416;InbreedingCoeff=0.7181;MLEAC=52;MLEAF=0.217;MQ=59.85;MQ0=0;MQRankSum=-0.404;QD=26.99;ReadPosRankSum=7.561	GT:AD:DP:GQ:PL	0/0:46,0:46:99:0,138,1508	0/0:21,0:21:60:0,60,649	0/0:26,1:27:44:0,44,741	0/0:48,0:48:99:0,138,1502	0/0:24,0:24:72:0,72,757	0/0:10,0:10:27:0,27,300	0/0:10,0:10:30:0,30,316	0/0:2,0:2:6:0,6,67	./.:.:.:.:.	0/0:16,0:16:42:0,42,476	0/0:1,0:1:3:0,3,32	1/1:0,11:11:30:333,30,0	0/0:14,0:14:42:0,42,453	./.:.:.:.:.	0/0:14,0:14:42:0,42,452	1/1:0,5:5:12:138,12,0	0/0:19,0:19:54:0,54,582	0/0:2,0:2:6:0,6,67	0/0:5,0:5:12:0,12,139	0/0:3,0:3:9:0,9,94	0/0:2,0:2:6:0,6,69	0/0:16,0:16:42:0,42,464	1/1:0,9:9:27:279,27,0	1/1:0,14:14:42:445,42,0	./.:.:.:.:.	0/0:28,0:28:78:0,78,865	1/1:0,4:4:12:125,12,0	./.:.:.:.:.	0/0:3,0:3:9:0,9,100	0/0:11,0:11:33:0,33,348	./.:.:.:.:.	0/0:3,0:3:9:0,9,97	1/1:0,9:9:27:276,27,0	0/0:1,0:1:3:0,3,33	0/0:16,0:16:48:0,48,512	0/0:3,0:3:9:0,9,97	0/0:21,0:21:57:0,57,642	0/0:14,0:14:39:0,39,423	0/0:15,0:15:42:0,42,461	0/0:4,0:4:12:0,12,134	0/0:3,0:3:9:0,9,100	0/0:19,0:19:57:0,57,603	1/1:0,12:12:33:357,33,0	1/1:0,16:16:48:508,48,0	1/1:0,19:19:57:598,57,0	0/0:17,0:17:51:0,51,527	0/0:12,0:12:36:0,36,382	./.:.:.:.:.	0/1:1,1:2:26:26,0,26	0/0:3,0:3:9:0,9,97	0/0:5,0:5:15:0,15,154	0/0:3,0:3:9:0,9,80	0/0:12,0:12:33:0,33,366	0/0:10,0:10:27:0,27,292	1/1:0,3:3:9:95,9,0	0/0:4,0:4:12:0,12,122	./.:.:.:.:.	1/1:0,10:10:24:280,24,0	0/0:3,0:3:9:0,9,97	0/0:2,0:2:6:0,6,63	0/0:3,0:3:9:0,9,96	1/1:0,1:1:3:32,3,0	0/0:8,0:8:24:0,24,256	0/0:8,0:8:24:0,24,243	1/1:0,3:3:9:95,9,0	0/0:2,0:2:6:0,6,67	0/0:3,0:3:9:0,9,94	1/1:0,3:3:9:94,9,0	1/1:0,6:6:18:186,18,0	./.:.:.:.:.	0/0:2,0:2:6:0,6,62	0/0:4,0:4:9:0,9,110	0/0:9,0:9:27:0,27,285	0/0:4,0:4:12:0,12,125	0/0:2,0:2:6:0,6,63	0/0:4,0:4:12:0,12,131	0/1:3,2:5:52:52,0,66	0/0:4,0:4:12:0,12,132	1/1:0,2:2:6:63,6,0	0/0:3,0:3:6:0,6,78	1/1:0,1:1:3:31,3,0	1/1:0,1:1:3:31,3,0	0/0:3,0:3:9:0,9,94	0/0:5,0:5:12:0,12,144	0/0:4,0:4:12:0,12,130	./.:.:.:.:.	0/0:7,0:7:18:0,18,206	0/0:6,0:6:18:0,18,189	0/0:3,0:3:9:0,9,95	./.:.:.:.:.	0/0:3,0:3:9:0,9,97	1/1:0,2:2:6:63,6,0	1/1:0,6:6:18:185,18,0	1/1:0,2:2:6:61,6,0	0/0:6,0:6:18:0,18,187	0/0:1,0:1:3:0,3,32	0/0:4,0:4:12:0,12,126	./.:.:.:.:.	0/0:2,0:2:6:0,6,66	1/1:0,2:2:6:62,6,0	./.:.:.:.:.	1/1:0,1:1:3:32,3,0	0/0:3,0:3:9:0,9,97	0/0:4,0:4:12:0,12,118	0/0:2,0:2:6:0,6,65	1/1:0,2:2:6:59,6,0	0/0:8,0:8:24:0,24,262	0/0:6,0:6:18:0,18,189	0/0:2,0:2:6:0,6,68	./.:.:.:.:.	0/0:9,0:9:24:0,24,258	0/0:2,0:2:6:0,6,68	0/0:7,0:7:21:0,21,217	./.:.:.:.:.	0/0:8,0:8:24:0,24,267	0/0:3,0:3:9:0,9,100	0/0:2,0:2:6:0,6,63	1/1:0,2:2:6:60,6,0	0/0:6,0:6:18:0,18,193	0/0:3,0:3:9:0,9,99	0/0:8,0:8:21:0,21,241	1/1:0,8:8:24:248,24,0	0/0:9,0:9:21:0,21,248	0/0:5,0:5:15:0,15,162	0/0:5,0:5:15:0,15,159	0/0:2,0:2:6:0,6,63	1/1:0,2:2:6:61,6,0	0/0:5,0:5:15:0,15,163	./.:.:.:.:.	0/0:2,0:2:3:0,3,45	./.:.:.:.:.	0/0:4,0:4:6:0,6,89	0/0:2,0:2:3:0,3,32	0/0:4,0:4:9:0,9,108	./.:.:.:.:.	1/1:0,2:2:6:63,6,0	0/0:42,0:42:99:0,126,1404
chr2	38338078	.	A	G	4539.45	.	AC=58;AF=0.242;AN=240;BaseQRankSum=3.031;DP=902;Dels=0.00;FS=16.999;HaplotypeScore=0.1333;InbreedingCoeff=0.7156;MLEAC=52;MLEAF=0.217;MQ=59.85;MQ0=0;MQRankSum=-0.661;QD=27.35;ReadPosRankSum=7.136	GT:AD:DP:GQ:PL	0/0:45,0:45:99:0,135,1420	0/0:20,0:20:57:0,57,616	0/0:25,1:26:42:0,42,703	0/0:46,0:46:99:0,132,1405	0/0:24,0:24:72:0,72,742	0/0:10,0:10:27:0,27,299	0/0:9,0:9:27:0,27,278	0/0:2,0:2:6:0,6,67	./.:.:.:.:.	0/0:17,0:17:42:0,42,466	0/0:1,0:1:3:0,3,32	1/1:0,11:11:30:337,30,0	0/0:14,0:14:42:0,42,435	./.:.:.:.:.	0/0:14,0:14:42:0,42,444	1/1:0,5:5:12:142,12,0	0/0:19,0:19:54:0,54,570	0/0:2,0:2:6:0,6,66	0/0:4,0:4:9:0,9,107	0/0:3,0:3:9:0,9,91	0/0:2,0:2:6:0,6,65	0/0:15,0:15:42:0,42,443	1/1:0,9:9:27:288,27,0	1/1:0,14:14:42:449,42,0	./.:.:.:.:.	0/0:27,0:27:75:0,75,817	1/1:0,4:4:12:129,12,0	./.:.:.:.:.	0/0:3,0:3:9:0,9,92	0/0:11,0:11:33:0,33,336	./.:.:.:.:.	0/0:3,0:3:9:0,9,94	1/1:0,9:9:27:282,27,0	0/0:1,0:1:3:0,3,32	0/0:17,0:17:51:0,51,516	0/0:3,0:3:9:0,9,97	0/0:21,0:21:57:0,57,627	0/0:14,0:14:39:0,39,416	0/0:15,0:15:42:0,42,450	0/0:4,0:4:12:0,12,134	0/0:3,0:3:9:0,9,97	0/0:19,0:19:57:0,57,591	1/1:0,12:12:33:359,33,0	1/1:0,16:16:48:508,48,0	1/1:0,20:20:60:632,60,0	0/0:17,0:17:51:0,51,526	0/0:12,0:12:36:0,36,375	./.:.:.:.:.	0/1:1,1:2:25:26,0,25	0/0:3,0:3:9:0,9,92	0/0:5,0:5:15:0,15,150	0/0:2,0:2:6:0,6,61	0/0:12,0:12:33:0,33,354	0/0:10,0:10:27:0,27,284	1/1:0,3:3:9:97,9,0	0/0:4,0:4:12:0,12,126	./.:.:.:.:.	1/1:0,10:10:24:276,24,0	0/0:3,0:3:9:0,9,97	0/0:2,0:2:6:0,6,62	0/0:3,0:3:9:0,9,93	1/1:0,1:1:3:32,3,0	0/0:8,0:8:24:0,24,249	0/0:8,0:8:24:0,24,248	1/1:0,3:3:9:97,9,0	0/0:3,0:3:9:0,9,92	0/0:3,0:3:9:0,9,92	1/1:0,3:3:9:97,9,0	1/1:0,6:6:18:187,18,0	./.:.:.:.:.	0/0:2,0:2:6:0,6,58	0/0:4,0:4:9:0,9,107	0/0:9,0:9:27:0,27,280	0/0:4,0:4:12:0,12,126	0/0:2,0:2:6:0,6,63	0/0:4,0:4:12:0,12,128	0/1:3,2:5:52:52,0,65	0/0:4,0:4:12:0,12,128	1/1:0,2:2:6:65,6,0	0/0:3,0:3:6:0,6,79	1/1:0,1:1:3:32,3,0	1/1:0,1:1:3:31,3,0	0/0:3,0:3:9:0,9,94	0/0:5,0:5:12:0,12,140	0/0:3,0:3:9:0,9,95	./.:.:.:.:.	0/0:7,0:7:18:0,18,204	0/0:6,0:6:18:0,18,184	0/0:3,0:3:9:0,9,91	./.:.:.:.:.	0/0:3,0:3:9:0,9,92	1/1:0,2:2:6:65,6,0	1/1:0,6:6:18:188,18,0	1/1:0,2:2:6:63,6,0	0/0:6,0:6:18:0,18,185	0/0:1,0:1:3:0,3,29	0/0:4,0:4:12:0,12,124	./.:.:.:.:.	0/0:2,0:2:6:0,6,64	1/1:0,2:2:6:60,6,0	./.:.:.:.:.	1/1:0,1:1:3:33,3,0	0/0:3,0:3:9:0,9,96	0/0:4,0:4:12:0,12,122	0/0:2,0:2:6:0,6,62	1/1:0,2:2:6:59,6,0	0/0:8,0:8:24:0,24,262	0/0:6,0:6:18:0,18,184	0/0:2,0:2:6:0,6,65	./.:.:.:.:.	0/0:8,0:8:21:0,21,230	0/0:2,0:2:6:0,6,67	0/0:7,0:7:21:0,21,211	./.:.:.:.:.	0/0:8,0:8:24:0,24,252	0/0:3,0:3:9:0,9,97	0/0:2,0:2:6:0,6,63	1/1:0,2:2:6:63,6,0	0/0:6,0:6:18:0,18,182	0/0:3,0:3:9:0,9,96	0/0:8,0:8:21:0,21,235	1/1:0,8:8:24:253,24,0	0/0:9,0:9:21:0,21,239	0/0:5,0:5:15:0,15,156	0/0:5,0:5:12:0,12,122	0/0:2,0:2:6:0,6,63	1/1:0,2:2:6:59,6,0	0/0:5,0:5:15:0,15,154	./.:.:.:.:.	0/0:2,0:2:3:0,3,45	./.:.:.:.:.	0/0:4,0:4:6:0,6,89	0/0:2,0:2:3:0,3,45	0/0:4,0:4:9:0,9,102	./.:.:.:.:.	1/1:0,2:2:6:63,6,0	0/0:42,0:42:99:0,126,1404
chr2	38338105	.	A	C	6327.55	.	AC=68;AF=0.276;AN=246;BaseQRankSum=13.546;DP=849;Dels=0.00;FS=10.216;HaplotypeScore=0.0853;InbreedingCoeff=0.6853;MLEAC=65;MLEAF=0.264;MQ=59.89;MQ0=0;MQRankSum=-0.085;QD=26.59;ReadPosRankSum=-2.387	GT:AD:DP:GQ:PL	0/0:38,0:38:99:0,114,1162	0/0:21,0:21:63:0,63,617	0/0:19,0:19:51:0,51,529	0/0:31,0:31:93:0,93,900	0/0:23,0:23:69:0,69,685	0/0:10,0:10:27:0,27,279	0/0:5,0:5:15:0,15,143	0/0:2,0:2:6:0,6,67	./.:.:.:.:.	0/0:13,0:13:33:0,33,346	0/0:1,0:1:3:0,3,32	1/1:0,18:18:51:547,51,0	0/0:9,0:9:27:0,27,269	./.:.:.:.:.	0/0:23,0:23:63:0,63,645	1/1:0,14:14:39:418,39,0	0/0:10,0:10:30:0,30,288	0/0:3,0:3:9:0,9,89	./.:.:.:.:.	0/0:1,0:1:3:0,3,29	0/0:2,0:2:6:0,6,61	0/0:9,0:9:27:0,27,265	1/1:0,13:13:39:405,39,0	1/1:0,16:16:48:500,48,0	./.:.:.:.:.	0/0:24,0:25:69:0,69,689	1/1:0,4:4:12:126,12,0	0/0:1,0:1:3:0,3,33	0/0:2,0:2:6:0,6,59	0/0:9,0:9:24:0,24,252	0/0:2,0:2:6:0,6,53	0/0:3,0:3:9:0,9,97	1/1:0,3:3:9:91,9,0	0/0:1,0:1:3:0,3,32	0/0:15,0:15:45:0,45,435	0/0:3,0:3:9:0,9,96	0/0:14,0:14:39:0,39,403	0/0:3,0:3:9:0,9,87	0/0:9,0:9:27:0,27,258	0/0:3,0:3:9:0,9,96	0/0:4,0:4:12:0,12,125	0/0:13,0:13:36:0,36,373	1/1:0,21:21:60:631,60,0	1/1:0,20:20:60:634,60,0	1/1:0,21:21:57:617,57,0	0/0:9,0:9:24:0,24,248	0/0:19,0:19:57:0,57,547	./.:.:.:.:.	1/1:0,1:1:3:30,3,0	0/0:2,0:2:6:0,6,61	0/0:4,0:4:12:0,12,118	./.:.:.:.:.	0/0:8,0:8:24:0,24,231	0/0:4,0:4:12:0,12,118	1/1:0,11:11:33:338,33,0	0/0:4,0:4:12:0,12,126	./.:.:.:.:.	1/1:0,10:10:27:298,27,0	0/0:3,0:3:9:0,9,90	0/1:1,3:4:19:82,0,19	0/0:6,0:6:18:0,18,179	1/1:0,1:1:3:30,3,0	0/0:8,0:8:24:0,24,233	0/0:12,0:12:33:0,33,350	1/1:0,3:3:9:92,9,0	0/0:1,0:1:3:0,3,29	0/0:1,0:1:3:0,3,29	1/1:0,5:5:15:154,15,0	1/1:0,5:5:15:156,15,0	./.:.:.:.:.	0/0:2,0:2:6:0,6,57	0/0:6,0:6:12:0,12,132	0/0:4,0:4:12:0,12,118	0/0:2,0:2:6:0,6,59	0/0:5,0:5:12:0,12,132	0/0:4,0:4:12:0,12,115	0/1:3,2:5:51:51,0,65	0/0:6,0:6:15:0,15,160	1/1:0,1:1:3:31,3,0	0/0:2,0:2:6:0,6,57	./.:.:.:.:.	1/1:0,3:3:9:92,9,0	0/0:3,0:3:9:0,9,92	0/0:6,0:6:15:0,15,144	0/0:2,0:2:6:0,6,57	./.:.:.:.:.	0/0:3,0:3:9:0,9,87	0/0:5,0:5:15:0,15,155	0/0:3,0:3:9:0,9,86	./.:.:.:.:.	0/0:2,0:2:6:0,6,59	1/1:0,2:2:6:62,6,0	1/1:0,6:6:18:192,18,0	1/1:0,2:2:6:61,6,0	0/0:4,0:4:12:0,12,119	0/0:1,0:1:3:0,3,31	0/0:4,0:4:12:0,12,129	1/1:0,2:2:6:62,6,0	0/1:2,1:3:23:23,0,48	1/1:0,3:3:9:94,9,0	./.:.:.:.:.	1/1:0,4:4:12:121,12,0	0/0:2,0:2:6:0,6,60	0/0:1,0:1:3:0,3,29	./.:.:.:.:.	1/1:0,6:6:18:195,18,0	0/0:8,0:8:24:0,24,265	0/0:7,0:7:21:0,21,202	0/0:3,0:3:9:0,9,97	1/1:0,1:1:3:31,3,0	0/0:9,0:9:27:0,27,265	0/0:3,0:3:9:0,9,98	0/0:7,0:7:21:0,21,201	1/1:0,4:4:12:123,12,0	0/0:4,0:4:12:0,12,118	0/0:4,0:4:12:0,12,118	0/0:1,0:1:3:0,3,31	1/1:0,6:6:18:186,18,0	0/0:6,0:6:18:0,18,176	0/0:5,0:5:15:0,15,143	0/1:6,1:7:16:16,0,134	1/1:0,7:7:21:217,21,0	0/0:7,0:7:18:0,18,195	0/0:7,0:7:21:0,21,202	0/0:3,0:3:9:0,9,88	0/0:5,0:5:15:0,15,149	1/1:0,2:2:6:61,6,0	0/0:6,0:6:18:0,18,178	0/0:3,0:3:9:0,9,86	0/0:4,0:4:6:0,6,89	1/1:0,2:2:3:45,3,0	0/0:2,0:2:3:0,3,45	0/0:6,0:6:9:0,9,120	0/0:2,0:2:3:0,3,45	./.:.:.:.:.	1/1:0,2:2:3:45,3,0	0/0:34,0:34:99:0,102,1133
chr2	38338126	.	A	T	6207.51	.	AC=71;AF=0.282;AN=252;BaseQRankSum=11.489;DP=883;Dels=0.00;FS=6.429;HaplotypeScore=0.2871;InbreedingCoeff=0.6760;MLEAC=62;MLEAF=0.246;MQ=59.81;MQ0=0;MQRankSum=-0.523;QD=25.86;ReadPosRankSum=-0.802	GT:AD:DP:GQ:PL	0/0:44,0:44:99:0,132,1351	0/0:23,0:23:69:0,69,690	0/0:19,0:19:51:0,51,540	0/0:31,0:31:93:0,93,910	0/0:26,0:26:78:0,78,770	0/0:11,0:11:30:0,30,316	0/0:5,0:5:15:0,15,143	0/0:3,0:3:9:0,9,89	./.:.:.:.:.	0/0:15,0:15:36:0,36,395	0/0:1,0:1:3:0,3,32	1/1:0,17:17:51:525,51,0	0/0:11,0:11:33:0,33,334	./.:.:.:.:.	0/0:25,0:25:72:0,72,743	1/1:0,15:15:42:445,42,0	0/0:12,0:12:36:0,36,359	0/0:3,0:3:9:0,9,94	0/0:1,0:1:3:0,3,31	0/0:1,0:1:3:0,3,30	0/0:3,0:3:9:0,9,95	0/0:10,0:10:30:0,30,297	1/1:0,13:13:39:405,39,0	1/1:0,14:14:42:437,42,0	./.:.:.:.:.	0/0:24,0:24:69:0,69,700	1/1:0,6:6:18:188,18,0	0/0:2,0:2:6:0,6,63	0/0:1,0:1:3:0,3,33	0/0:9,0:9:24:0,24,250	0/0:3,0:3:9:0,9,96	0/0:4,0:4:12:0,12,115	1/1:0,2:2:6:64,6,0	./.:.:.:.:.	0/0:15,0:15:45:0,45,444	0/0:3,0:3:6:0,6,61	0/0:14,0:14:39:0,39,406	0/0:3,0:3:9:0,9,88	0/0:11,0:11:33:0,33,318	0/0:4,0:4:12:0,12,128	0/0:3,0:3:9:0,9,94	0/0:15,0:15:42:0,42,435	1/1:0,22:22:60:647,60,0	1/1:0,20:20:60:636,60,0	1/1:0,21:21:54:603,54,0	0/0:10,0:10:27:0,27,284	0/0:18,0:18:54:0,54,536	./.:.:.:.:.	1/1:0,1:1:3:31,3,0	0/0:2,0:2:6:0,6,59	0/0:4,0:4:12:0,12,116	./.:.:.:.:.	0/0:8,0:8:24:0,24,241	0/0:4,0:4:12:0,12,118	1/1:0,10:10:30:311,30,0	0/0:2,0:2:6:0,6,67	1/1:0,1:1:3:31,3,0	1/1:0,10:10:27:291,27,0	0/0:3,0:3:9:0,9,88	0/1:1,3:4:20:81,0,20	0/0:6,0:6:18:0,18,177	1/1:0,2:2:6:64,6,0	0/0:8,0:8:24:0,24,243	0/0:10,0:10:27:0,27,280	1/1:0,3:3:9:95,9,0	0/0:1,0:1:3:0,3,29	0/0:2,0:2:6:0,6,61	1/1:0,5:5:15:157,15,0	1/1:0,6:6:18:186,18,0	./.:.:1:.:.	0/0:3,0:3:9:0,9,89	0/0:6,0:6:15:0,15,164	0/0:2,0:2:6:0,6,59	0/0:4,0:4:12:0,12,118	0/0:5,0:5:12:0,12,133	0/0:4,0:4:12:0,12,118	0/1:3,2:5:49:49,0,65	0/0:7,0:7:18:0,18,189	1/1:0,1:1:3:32,3,0	0/0:3,0:3:9:0,9,92	./.:.:.:.:.	1/1:0,3:3:9:92,9,0	0/0:3,0:3:9:0,9,86	0/0:6,0:6:18:0,18,175	0/0:2,0:2:6:0,6,61	0/1:1,1:2:26:26,0,26	0/0:2,0:2:6:0,6,57	0/0:5,0:5:15:0,15,154	0/0:4,0:4:12:0,12,118	0/0:2,0:2:6:0,6,53	0/0:2,0:2:6:0,6,60	1/1:0,2:2:6:64,6,0	1/1:0,6:6:18:184,18,0	1/1:0,3:3:9:93,9,0	0/0:4,0:4:12:0,12,121	0/1:1,1:2:25:25,0,25	0/0:4,0:4:12:0,12,126	1/1:0,2:2:6:62,6,0	0/0:2,0:2:6:0,6,58	1/1:0,3:3:9:93,9,0	./.:.:.:.:.	1/1:0,3:3:9:95,9,0	0/0:1,0:1:3:0,3,29	0/0:1,0:1:3:0,3,29	./.:.:.:.:.	1/1:0,5:5:15:157,15,0	0/0:3,0:3:9:0,9,97	0/0:8,0:8:24:0,24,233	0/0:3,0:3:9:0,9,95	1/1:0,1:1:3:30,3,0	0/0:8,0:8:24:0,24,231	0/0:3,0:3:9:0,9,95	0/0:7,0:7:21:0,21,208	1/1:0,4:4:12:123,12,0	0/0:5,0:5:15:0,15,152	0/0:4,0:4:12:0,12,117	0/0:1,0:1:3:0,3,31	1/1:0,7:7:21:221,21,0	0/0:6,0:6:18:0,18,178	0/0:5,0:5:15:0,15,143	0/1:6,1:7:13:13,0,148	1/1:0,7:7:21:218,21,0	0/0:8,0:8:21:0,21,223	0/0:8,0:8:24:0,24,238	0/0:4,0:4:12:0,12,117	0/0:5,0:5:15:0,15,144	1/1:0,1:1:3:31,3,0	0/0:7,0:7:21:0,21,207	0/0:3,0:3:9:0,9,86	0/0:4,0:4:6:0,6,89	1/1:0,2:2:3:45,3,0	0/0:2,0:2:3:0,3,45	0/0:5,0:6:9:0,9,120	0/0:4,0:4:6:0,6,89	./.:.:.:.:.	1/1:0,2:2:3:45,3,0	0/0:33,0:33:99:0,99,1121
chr2	38338203	.	T	C	5364.76	.	AC=76;AF=0.314;AN=242;BaseQRankSum=-3.609;DP=632;Dels=0.00;FS=0.989;HaplotypeScore=0.0832;InbreedingCoeff=0.6851;MLEAC=73;MLEAF=0.302;MQ=59.53;MQ0=0;MQRankSum=-0.072;QD=26.69;ReadPosRankSum=-1.783	GT:AD:DP:GQ:PL	0/0:27,0:27:81:0,81,851	0/0:23,0:23:60:0,60,673	0/0:9,0:9:27:0,27,277	0/0:23,0:23:69:0,69,712	0/0:16,0:16:48:0,48,507	0/0:5,0:5:15:0,15,160	0/0:1,0:1:3:0,3,31	./.:.:.:.:.	1/1:0,3:3:9:95,9,0	0/0:9,0:9:27:0,27,286	./.:.:.:.:.	1/1:0,14:14:33:385,33,0	0/0:16,0:16:48:0,48,506	1/1:0,1:1:3:32,3,0	0/0:11,0:11:33:0,33,347	1/1:0,11:11:27:302,27,0	0/0:7,0:7:21:0,21,217	0/0:1,0:1:3:0,3,31	0/0:6,0:6:15:0,15,172	./.:.:.:.:.	0/0:1,0:1:3:0,3,32	0/0:4,0:4:12:0,12,118	1/1:0,11:11:30:317,30,0	1/1:0,16:16:48:501,48,0	./.:.:.:.:.	0/0:12,0:12:36:0,36,374	1/1:0,13:13:33:361,33,0	0/0:1,0:1:3:0,3,32	./.:.:.:.:.	0/0:4,0:4:12:0,12,124	0/0:1,0:1:3:0,3,30	./.:.:.:.:.	1/1:0,6:6:15:169,15,0	./.:.:.:.:.	0/0:8,0:8:24:0,24,243	0/0:1,0:1:3:0,3,33	0/0:11,0:11:33:0,33,343	0/0:1,0:1:3:0,3,32	0/0:3,0:3:9:0,9,97	0/0:1,0:1:3:0,3,32	0/0:2,0:2:6:0,6,68	0/0:12,0:12:36:0,36,384	1/1:0,16:16:39:427,39,0	1/1:0,20:20:57:609,57,0	1/1:0,10:10:30:298,30,0	0/0:8,0:8:24:0,24,251	0/0:9,0:9:27:0,27,280	1/1:0,2:2:6:63,6,0	1/1:0,1:1:3:31,3,0	0/0:1,0:1:3:0,3,31	0/0:2,0:2:6:0,6,59	0/0:5,0:5:15:0,15,153	0/0:1,0:1:3:0,3,32	0/0:1,0:1:3:0,3,34	1/1:0,10:10:30:305,30,0	0/0:1,0:1:3:0,3,32	1/1:0,2:2:6:65,6,0	1/1:0,3:3:9:91,9,0	0/0:3,0:3:6:0,6,76	1/1:0,3:3:9:95,9,0	0/0:5,0:5:12:0,12,137	1/1:0,2:2:6:63,6,0	0/0:6,0:6:15:0,15,169	0/0:3,0:3:9:0,9,95	1/1:0,6:6:18:184,18,0	0/0:3,0:3:6:0,6,75	0/0:6,0:6:18:0,18,189	1/1:0,4:4:12:121,12,0	1/1:0,3:3:9:94,9,0	./.:.:.:.:.	0/0:4,0:4:12:0,12,125	0/0:2,0:2:6:0,6,60	0/0:3,0:3:9:0,9,94	0/0:4,0:4:12:0,12,122	0/0:1,0:1:3:0,3,32	0/0:2,0:2:6:0,6,59	0/0:1,0:1:3:0,3,32	0/0:5,0:5:15:0,15,149	1/1:0,1:1:3:31,3,0	0/0:8,0:8:24:0,24,245	./.:.:.:.:.	./.:.:.:.:.	0/0:4,0:4:12:0,12,126	0/0:2,0:2:6:0,6,61	0/0:1,0:1:3:0,3,31	1/1:0,5:5:15:151,15,0	0/0:7,0:7:21:0,21,221	0/0:1,0:1:3:0,3,34	0/0:3,0:3:9:0,9,88	0/0:3,0:3:9:0,9,96	./.:.:.:.:.	./.:.:.:.:.	1/1:0,1:1:3:32,3,0	1/1:0,3:3:9:96,9,0	0/0:3,0:3:9:0,9,92	1/1:0,1:1:3:30,3,0	0/0:1,0:1:3:0,3,32	1/1:0,5:5:12:135,12,0	1/1:0,1:1:3:30,3,0	1/1:0,2:2:6:61,6,0	./.:.:.:.:.	1/1:0,2:2:6:60,6,0	0/0:4,0:4:12:0,12,120	0/0:1,0:1:3:0,3,32	./.:.:.:.:.	1/1:0,2:2:6:61,6,0	0/0:1,0:1:3:0,3,32	0/0:4,0:4:12:0,12,122	0/0:3,0:3:9:0,9,94	1/1:0,1:1:3:32,3,0	0/0:3,0:3:9:0,9,95	0/0:3,0:3:9:0,9,95	0/0:4,0:4:12:0,12,124	1/1:0,2:2:6:63,6,0	0/0:5,0:5:15:0,15,161	0/0:4,0:4:12:0,12,124	0/0:1,0:1:3:0,3,33	1/1:0,4:4:12:123,12,0	0/0:2,0:2:6:0,6,59	0/0:6,0:6:18:0,18,187	0/0:4,0:4:9:0,9,106	1/1:0,5:5:12:130,12,0	0/0:7,0:7:21:0,21,223	0/0:4,0:4:12:0,12,124	0/0:1,0:1:3:0,3,30	0/0:5,0:5:15:0,15,156	1/1:0,5:5:15:155,15,0	0/0:6,0:6:18:0,18,191	./.:.:.:.:.	0/0:2,0:2:3:0,3,45	1/1:0,2:2:3:45,3,0	0/0:2,0:2:3:0,3,45	0/0:6,0:6:9:0,9,134	0/0:2,0:2:3:0,3,45	./.:.:.:.:.	1/1:0,2:2:3:45,3,0	0/0:26,0:26:78:0,78,869
chr2	38338237	.	A	G	7438.39	.	AC=82;AF=0.328;AN=250;BaseQRankSum=-0.696;DP=857;Dels=0.00;FS=8.107;HaplotypeScore=0.0883;InbreedingCoeff=0.7262;MLEAC=79;MLEAF=0.316;MQ=58.38;MQ0=0;MQRankSum=-7.075;QD=26.95;ReadPosRankSum=-1.650	GT:AD:DP:GQ:PL	0/0:39,0:39:99:0,117,1251	0/0:25,0:25:72:0,72,777	0/0:15,0:15:45:0,45,467	0/0:41,0:41:99:0,123,1254	0/0:21,0:21:63:0,63,658	0/0:5,0:5:15:0,15,152	0/0:4,0:4:12:0,12,128	./.:.:.:.:.	1/1:0,1:1:3:32,3,0	0/0:13,0:13:39:0,39,408	./.:.:.:.:.	1/1:0,20:20:54:590,54,0	0/0:19,0:19:54:0,54,590	1/1:0,1:1:3:32,3,0	0/0:19,0:19:57:0,57,599	1/1:0,13:13:39:401,39,0	0/0:11,0:11:30:0,30,327	0/0:1,0:1:3:0,3,33	0/0:3,0:3:6:0,6,76	0/0:1,0:1:3:0,3,28	0/0:1,0:1:3:0,3,31	0/0:6,0:6:18:0,18,186	1/1:0,14:14:42:429,42,0	1/1:0,21:21:60:646,60,0	./.:.:.:.:.	0/0:17,0:17:51:0,51,536	1/1:0,15:15:39:423,39,0	0/0:2,0:2:6:0,6,65	./.:.:.:.:.	0/0:5,0:5:15:0,15,155	0/0:1,0:1:3:0,3,30	0/1:2,1:3:19:19,0,54	1/1:0,12:12:30:341,30,0	./.:.:.:.:.	0/0:15,0:15:42:0,42,458	0/0:3,0:3:9:0,9,95	0/0:15,0:15:42:0,42,452	0/0:1,0:1:3:0,3,32	0/0:6,0:6:18:0,18,191	0/0:2,0:2:6:0,6,63	0/0:5,0:5:15:0,15,162	0/0:18,0:18:54:0,54,551	1/1:0,26:26:69:736,69,0	1/1:0,21:21:60:633,60,0	1/1:0,17:17:51:516,51,0	0/0:10,0:10:30:0,30,313	0/0:12,0:12:36:0,36,367	1/1:0,5:5:15:153,15,0	./.:.:.:.:.	0/0:2,0:2:6:0,6,64	0/0:3,0:3:9:0,9,89	0/0:5,0:5:15:0,15,156	0/0:4,0:4:12:0,12,126	0/0:3,0:3:9:0,9,97	1/1:0,10:10:30:319,30,0	0/0:2,0:2:6:0,6,61	1/1:0,4:4:9:107,9,0	1/1:0,3:3:9:91,9,0	0/0:3,0:3:6:0,6,75	1/1:0,4:4:12:124,12,0	0/0:6,0:6:15:0,15,168	1/1:0,2:2:6:58,6,0	0/0:6,0:6:12:0,12,152	0/0:5,0:5:15:0,15,158	1/1:0,8:8:24:248,24,0	0/0:3,0:3:6:0,6,75	0/0:7,0:7:21:0,21,217	1/1:0,5:5:15:161,15,0	1/1:0,1:1:3:32,3,0	./.:.:.:.:.	0/0:5,0:5:15:0,15,156	0/0:5,0:5:15:0,15,158	0/0:4,0:4:12:0,12,126	0/0:3,0:3:9:0,9,92	0/0:4,0:4:12:0,12,130	0/0:5,0:5:15:0,15,158	0/0:1,1:2:3:0,3,31	0/0:9,0:9:27:0,27,281	1/1:0,2:2:6:62,6,0	0/0:9,0:9:27:0,27,284	./.:.:.:.:.	1/1:0,3:3:9:94,9,0	0/0:2,0:2:6:0,6,63	0/0:4,0:4:12:0,12,127	0/0:2,0:2:6:0,6,64	1/1:0,5:5:12:121,12,0	0/0:7,0:7:21:0,21,214	0/0:1,0:1:3:0,3,32	0/0:4,0:4:12:0,12,129	0/0:1,0:1:3:0,3,32	./.:.:.:.:.	1/1:0,2:2:6:64,6,0	1/1:0,3:3:9:95,9,0	1/1:0,5:5:15:156,15,0	0/0:2,0:2:6:0,6,63	1/1:0,3:3:9:85,9,0	0/0:1,0:1:3:0,3,33	1/1:0,7:7:18:200,18,0	1/1:0,1:1:3:32,3,0	1/1:0,3:3:9:94,9,0	1/1:0,1:1:3:33,3,0	1/1:0,2:2:6:65,6,0	0/0:6,0:6:18:0,18,184	0/0:1,0:1:3:0,3,33	./.:.:.:.:.	1/1:0,1:1:3:32,3,0	0/0:3,0:3:9:0,9,95	0/0:4,0:4:12:0,12,122	0/0:2,0:2:6:0,6,63	1/1:0,2:2:6:65,6,0	0/0:7,0:7:21:0,21,221	0/0:2,0:2:6:0,6,63	0/0:6,0:6:18:0,18,182	1/1:0,3:3:9:93,9,0	0/0:6,0:6:18:0,18,187	0/0:5,0:5:15:0,15,157	0/0:1,0:1:3:0,3,31	1/1:0,7:7:18:195,18,0	0/0:3,0:3:9:0,9,96	0/0:10,0:10:30:0,30,316	0/1:4,1:5:17:17,0,111	1/1:0,5:5:15:150,15,0	0/0:9,0:9:27:0,27,285	0/0:6,0:6:18:0,18,181	./.:.:.:.:.	0/0:7,0:7:21:0,21,220	1/1:0,5:5:15:153,15,0	0/0:6,0:6:18:0,18,191	0/0:1,0:1:3:0,3,28	0/0:4,0:4:6:0,6,89	1/1:0,2:2:3:45,3,0	0/0:4,0:4:6:0,6,89	0/0:6,0:6:9:0,9,134	0/0:2,0:2:3:0,3,45	./.:.:.:.:.	1/1:0,3:3:6:72,6,0	0/0:25,0:25:75:0,75,849
chr2	38338284	.	C	G	5327.85	.	AC=81;AF=0.324;AN=250;BaseQRankSum=-2.253;DP=797;Dels=0.00;FS=2.970;HaplotypeScore=0.0600;InbreedingCoeff=0.6862;MLEAC=73;MLEAF=0.292;MQ=57.65;MQ0=0;MQRankSum=-10.468;QD=25.37;ReadPosRankSum=0.662	GT:AD:DP:GQ:PL	0/0:43,0:43:99:0,129,1354	0/0:18,0:18:54:0,54,566	0/0:19,0:19:57:0,57,596	0/0:40,0:40:99:0,120,1247	0/0:22,0:22:63:0,63,679	0/0:8,0:8:24:0,24,249	0/0:7,0:7:21:0,21,222	0/0:1,0:1:3:0,3,33	1/1:0,1:1:3:32,3,0	0/0:13,0:13:39:0,39,410	0/0:2,0:2:6:0,6,64	1/1:0,13:13:33:372,33,0	0/0:10,0:10:27:0,27,299	1/1:0,2:2:6:63,6,0	0/0:20,0:20:60:0,60,639	1/1:0,10:10:30:305,30,0	0/0:15,0:15:42:0,42,458	0/1:2,1:3:23:23,0,54	0/0:3,0:3:6:0,6,77	0/0:1,0:1:3:0,3,32	0/0:1,0:1:3:0,3,33	0/0:10,0:10:27:0,27,281	1/1:0,12:12:33:340,33,0	1/1:0,14:14:39:415,39,0	./.:.:.:.:.	0/0:13,0:13:39:0,39,409	1/1:0,10:10:27:275,27,0	0/0:2,0:2:6:0,6,65	0/0:1,0:1:3:0,3,31	0/0:7,0:7:21:0,21,225	0/0:3,0:3:9:0,9,99	0/0:5,0:5:15:0,15,164	1/1:0,10:10:27:299,27,0	1/1:0,1:1:3:33,3,0	0/0:12,0:12:33:0,33,363	0/0:4,0:4:12:0,12,136	0/0:12,0:12:33:0,33,362	0/0:3,0:3:9:0,9,99	0/0:6,0:6:18:0,18,190	0/0:1,0:1:3:0,3,34	0/0:5,0:5:15:0,15,165	0/0:16,0:16:48:0,48,505	1/1:0,19:19:48:510,48,0	1/1:0,13:13:39:411,39,0	1/1:0,17:17:48:506,48,0	0/0:18,0:18:51:0,51,544	0/0:15,0:15:45:0,45,466	1/1:0,3:3:9:87,9,0	./.:.:.:.:.	0/0:4,0:4:9:0,9,107	0/0:2,0:2:6:0,6,65	0/0:2,0:2:6:0,6,63	0/0:3,0:3:9:0,9,95	0/0:5,0:5:15:0,15,156	1/1:0,4:4:12:117,12,0	0/0:3,0:3:9:0,9,95	1/1:0,3:3:6:76,6,0	1/1:0,3:3:6:73,6,0	./.:.:.:.:.	1/1:0,2:2:6:62,6,0	0/0:4,0:4:12:0,12,127	1/1:0,2:2:6:62,6,0	0/0:5,0:5:12:0,12,134	0/0:4,0:4:12:0,12,126	1/1:0,4:4:12:125,12,0	./.:.:.:.:.	0/0:3,0:3:9:0,9,97	1/1:0,2:2:6:61,6,0	1/1:0,2:2:6:63,6,0	./.:.:.:.:.	0/0:5,0:5:15:0,15,150	0/0:3,0:3:9:0,9,92	0/0:1,0:1:3:0,3,32	0/0:4,0:4:12:0,12,125	0/0:3,0:3:9:0,9,92	0/0:5,0:5:15:0,15,158	0/0:1,1:2:3:0,3,30	0/0:4,0:4:12:0,12,126	1/1:0,1:1:3:32,3,0	0/0:6,0:6:18:0,18,184	./.:.:.:.:.	1/1:0,3:3:9:92,9,0	0/0:2,0:2:6:0,6,62	0/0:4,0:4:12:0,12,129	0/0:2,0:2:6:0,6,59	1/1:0,1:1:3:32,3,0	0/0:5,0:5:15:0,15,161	0/0:2,0:2:6:0,6,65	0/0:4,0:4:12:0,12,126	0/0:2,0:2:6:0,6,59	./.:.:.:.:.	1/1:0,2:2:6:61,6,0	1/1:0,3:3:9:94,9,0	1/1:0,3:3:9:93,9,0	0/0:1,0:1:3:0,3,31	0/1:1,4:5:18:87,0,18	./.:.:.:.:.	1/1:0,7:7:18:202,18,0	1/1:0,2:2:6:62,6,0	1/1:0,2:2:6:60,6,0	1/1:0,1:1:3:32,3,0	./.:.:.:.:.	0/0:6,0:6:18:0,18,191	0/0:3,0:3:9:0,9,91	./.:.:.:.:.	1/1:0,2:2:6:63,6,0	0/0:4,0:4:12:0,12,135	0/0:7,0:7:21:0,21,220	./.:.:.:.:.	1/1:0,2:2:6:59,6,0	0/0:10,0:10:30:0,30,314	./.:.:.:.:.	0/0:7,0:7:18:0,18,203	1/1:0,2:2:6:62,6,0	0/0:6,0:6:15:0,15,171	0/0:3,0:3:9:0,9,92	0/0:1,0:1:3:0,3,31	1/1:0,5:5:12:140,12,0	0/0:4,0:4:9:0,9,110	0/0:5,0:5:15:0,15,158	0/1:4,1:5:16:16,0,115	1/1:0,8:8:21:233,21,0	0/0:7,0:7:18:0,18,202	0/0:4,0:4:12:0,12,126	0/0:4,0:4:9:0,9,108	0/0:4,0:4:12:0,12,127	1/1:0,1:1:3:32,3,0	0/0:6,0:6:18:0,18,184	0/0:1,0:1:3:0,3,31	0/0:5,0:5:9:0,9,120	1/1:0,2:2:3:45,3,0	0/0:5,0:5:9:0,9,121	0/0:2,0:2:3:0,3,45	0/0:2,0:2:3:0,3,45	0/0:2,0:2:3:0,3,45	1/1:0,3:3:6:72,6,0	0/0:42,0:42:99:0,126,1437
chr2	38338290	.	A	G	3208	.	AC=72;AF=0.295;AN=244;BaseQRankSum=6.723;DP=721;Dels=0.00;FS=18.128;HaplotypeScore=0.0705;InbreedingCoeff=0.6538;MLEAC=60;MLEAF=0.246;MQ=57.96;MQ0=0;MQRankSum=-8.446;QD=24.49;ReadPosRankSum=3.623	GT:AD:DP:GQ:PL	0/0:45,0:45:99:0,135,1415	0/0:18,0:18:54:0,54,556	0/0:19,0:19:57:0,57,573	0/0:38,0:38:99:0,114,1148	0/0:20,0:20:57:0,57,600	0/0:8,0:8:24:0,24,240	0/0:10,0:10:30:0,30,300	0/0:1,0:1:3:0,3,32	1/1:0,1:1:3:32,3,0	0/0:12,0:12:36:0,36,364	0/0:3,0:3:9:0,9,95	1/1:0,3:3:9:95,9,0	0/0:9,0:9:24:0,24,259	1/1:0,2:2:6:65,6,0	0/0:17,0:17:51:0,51,516	1/1:0,7:7:21:214,21,0	0/0:15,0:15:42:0,42,437	0/1:2,1:3:23:23,0,53	0/0:2,0:2:6:0,6,61	0/0:1,0:1:3:0,3,32	0/0:1,0:1:3:0,3,32	0/0:10,0:10:30:0,30,299	1/1:0,7:7:21:220,21,0	1/1:0,10:10:30:307,30,0	./.:.:.:.:.	0/0:13,0:13:39:0,39,392	1/1:0,5:5:12:122,12,0	0/0:2,0:2:6:0,6,67	0/0:1,0:1:3:0,3,31	0/0:7,0:7:21:0,21,213	0/0:3,0:3:9:0,9,96	0/0:5,0:5:15:0,15,160	1/1:0,9:9:24:265,24,0	1/1:0,1:1:3:32,3,0	0/0:12,0:12:33:0,33,351	0/0:4,0:4:12:0,12,123	0/0:11,0:11:30:0,30,320	0/0:3,0:3:9:0,9,93	0/0:6,0:6:18:0,18,181	0/0:1,0:1:3:0,3,29	0/0:5,0:5:15:0,15,157	0/0:16,0:16:48:0,48,482	1/1:0,12:12:30:314,30,0	1/1:0,7:7:21:222,21,0	1/1:0,17:17:48:502,48,0	0/0:19,0:19:51:0,51,519	0/0:14,0:14:42:0,42,424	1/1:0,1:1:3:22,3,0	./.:.:.:.:.	0/0:4,0:4:9:0,9,104	0/0:2,0:2:6:0,6,63	0/0:2,0:2:6:0,6,60	0/0:3,0:3:9:0,9,92	0/0:6,0:6:18:0,18,180	1/1:0,3:3:9:85,9,0	0/0:3,0:3:9:0,9,91	1/1:0,1:1:3:32,3,0	1/1:0,3:3:6:73,6,0	./.:.:.:.:.	./.:.:.:.:.	0/0:3,1:4:9:0,9,91	1/1:0,2:2:6:62,6,0	0/0:5,0:5:12:0,12,129	0/0:4,0:4:12:0,12,118	1/1:0,2:2:6:62,6,0	./.:.:.:.:.	0/0:3,0:3:9:0,9,89	1/1:0,1:1:3:31,3,0	1/1:0,1:1:3:32,3,0	./.:.:.:.:.	0/0:4,0:4:9:0,9,92	0/0:3,0:3:9:0,9,89	0/0:2,0:2:6:0,6,59	0/0:4,0:4:12:0,12,118	0/0:3,0:3:9:0,9,92	0/0:6,0:6:18:0,18,178	0/0:1,1:2:3:0,3,32	0/0:4,0:4:12:0,12,122	1/1:0,1:1:3:32,3,0	0/0:5,0:5:15:0,15,153	./.:.:.:.:.	1/1:0,2:2:6:62,6,0	0/0:2,0:2:3:0,3,31	0/0:4,0:4:12:0,12,124	0/0:3,0:3:9:0,9,86	./.:.:.:.:.	0/0:4,0:4:12:0,12,119	0/0:3,0:3:9:0,9,88	0/0:4,0:4:12:0,12,121	0/0:2,0:2:6:0,6,59	0/0:1,0:1:3:0,3,31	1/1:0,1:1:3:32,3,0	1/1:0,1:1:3:31,3,0	1/1:0,2:2:6:63,6,0	0/0:1,0:1:3:0,3,30	0/1:2,2:4:31:31,0,50	0/0:1,0:1:3:0,3,30	1/1:0,6:6:18:186,18,0	./.:.:.:.:.	1/1:0,1:1:3:31,3,0	./.:.:.:.:.	./.:.:.:.:.	0/0:6,0:6:18:0,18,182	0/0:3,0:3:9:0,9,87	./.:.:.:.:.	1/1:0,1:1:3:32,3,0	0/0:4,0:4:12:0,12,128	0/0:8,0:8:24:0,24,241	./.:.:.:.:.	1/1:0,1:1:3:31,3,0	0/0:10,0:10:30:0,30,307	./.:.:.:.:.	0/0:7,0:7:15:0,15,165	1/1:0,1:1:3:31,3,0	0/0:6,0:6:15:0,15,170	0/0:3,0:3:9:0,9,95	./.:.:.:.:.	1/1:0,2:2:6:63,6,0	0/0:4,0:4:9:0,9,107	0/0:5,0:5:15:0,15,153	0/0:5,0:5:12:0,12,115	1/1:0,4:4:12:126,12,0	0/0:6,0:6:15:0,15,168	0/0:4,0:4:12:0,12,122	0/0:4,0:4:9:0,9,104	0/0:3,0:3:9:0,9,92	1/1:0,1:1:3:32,3,0	0/0:5,0:5:15:0,15,156	0/0:1,0:1:3:0,3,30	0/0:5,0:5:9:0,9,120	1/1:0,2:2:3:32,3,0	0/0:5,0:5:9:0,9,120	0/0:4,0:4:6:0,6,89	0/0:2,0:2:3:0,3,45	0/0:4,0:4:6:0,6,89	1/1:0,3:3:6:72,6,0	0/0:41,0:41:99:0,123,1396
chr2	38338292	.	T	A	3101.01	.	AC=72;AF=0.298;AN=242;BaseQRankSum=-1.658;DP=724;Dels=0.00;FS=12.561;HaplotypeScore=0.0646;InbreedingCoeff=0.6754;MLEAC=59;MLEAF=0.244;MQ=57.97;MQ0=0;MQRankSum=-9.962;QD=23.67;ReadPosRankSum=3.659	GT:AD:DP:GQ:PL	0/0:49,0:49:99:0,147,1539	0/0:18,0:18:54:0,54,560	0/0:19,0:19:57:0,57,590	0/0:35,0:35:99:0,105,1071	0/0:19,0:19:54:0,54,563	0/0:8,0:8:24:0,24,247	0/0:10,0:10:30:0,30,300	0/0:1,0:1:3:0,3,32	1/1:0,1:1:3:32,3,0	0/0:12,0:12:36:0,36,370	0/0:3,0:3:9:0,9,95	1/1:0,3:3:9:91,9,0	0/0:8,0:8:21:0,21,229	1/1:0,2:2:6:59,6,0	0/0:19,0:19:57:0,57,576	1/1:0,7:7:21:206,21,0	0/0:15,0:15:42:0,42,450	0/1:2,1:3:22:22,0,55	0/0:2,0:2:6:0,6,62	0/0:3,0:3:6:0,6,70	0/0:1,0:1:3:0,3,32	0/0:11,0:11:33:0,33,337	1/1:0,7:7:21:214,21,0	1/1:0,10:10:30:297,30,0	./.:.:.:.:.	0/0:12,0:12:36:0,36,367	1/1:0,5:5:12:120,12,0	0/0:2,0:2:6:0,6,65	0/0:1,0:1:3:0,3,31	0/0:8,0:8:24:0,24,245	0/0:3,0:3:9:0,9,100	0/0:5,0:5:15:0,15,168	1/1:0,9:9:24:257,24,0	1/1:0,1:1:3:33,3,0	0/0:12,0:12:33:0,33,358	0/0:3,0:3:9:0,9,87	0/0:10,0:10:27:0,27,294	0/0:3,0:3:9:0,9,94	0/0:6,0:6:18:0,18,180	./.:.:.:.:.	0/0:4,0:4:12:0,12,132	0/0:12,0:12:36:0,36,367	1/1:0,13:13:30:303,30,0	1/1:0,7:7:21:214,21,0	1/1:0,17:17:48:492,48,0	0/0:19,0:19:54:0,54,553	0/0:14,0:14:42:0,42,432	1/1:0,1:1:3:22,3,0	./.:.:.:.:.	0/0:5,0:5:12:0,12,134	0/0:2,0:2:6:0,6,65	0/0:2,0:2:6:0,6,61	0/0:4,0:4:12:0,12,120	0/0:5,0:5:15:0,15,149	1/1:0,3:3:9:84,9,0	0/0:3,0:3:9:0,9,96	1/1:0,1:1:3:31,3,0	1/1:0,3:3:6:73,6,0	./.:.:.:.:.	./.:.:.:.:.	0/0:5,0:5:15:0,15,155	1/1:0,2:2:6:60,6,0	0/0:5,0:5:12:0,12,127	0/0:4,0:4:12:0,12,122	1/1:0,2:2:6:61,6,0	./.:.:.:.:.	0/0:2,0:2:6:0,6,61	1/1:0,1:1:3:30,3,0	1/1:0,1:1:3:30,3,0	./.:.:.:.:.	0/0:4,0:4:12:0,12,123	0/0:3,0:3:9:0,9,89	0/0:2,0:2:6:0,6,65	0/0:5,0:5:15:0,15,149	0/0:3,0:3:9:0,9,89	0/0:5,0:5:15:0,15,157	0/0:1,1:2:3:0,3,32	0/0:4,0:4:12:0,12,122	1/1:0,1:1:3:32,3,0	0/0:5,0:5:15:0,15,153	./.:.:.:.:.	1/1:0,2:2:6:60,6,0	0/0:2,0:2:6:0,6,58	0/0:4,0:4:12:0,12,127	0/0:3,0:3:9:0,9,89	./.:.:.:.:.	0/0:4,0:4:12:0,12,122	0/0:3,0:3:9:0,9,94	0/0:4,0:4:12:0,12,122	0/0:3,0:3:9:0,9,92	0/0:1,0:1:3:0,3,34	1/1:0,1:1:3:32,3,0	1/1:0,1:1:3:30,3,0	1/1:0,2:2:6:61,6,0	0/0:2,0:2:6:0,6,59	0/1:2,1:3:13:13,0,55	0/0:1,0:1:3:0,3,32	1/1:0,6:6:18:184,18,0	./.:.:.:.:.	1/1:0,1:1:3:29,3,0	./.:.:.:.:.	./.:.:.:.:.	0/0:6,0:6:18:0,18,182	0/0:3,0:3:9:0,9,95	./.:.:.:.:.	1/1:0,1:1:3:31,3,0	0/0:4,0:4:12:0,12,128	0/0:8,0:8:24:0,24,250	./.:.:.:.:.	1/1:0,1:1:3:31,3,0	0/0:10,0:10:30:0,30,309	./.:.:.:.:.	0/0:7,0:7:18:0,18,202	1/1:0,1:1:3:29,3,0	0/0:6,0:6:15:0,15,169	0/0:3,0:3:9:0,9,93	./.:.:.:.:.	1/1:0,2:2:6:61,6,0	0/0:4,0:4:9:0,9,106	0/0:5,0:5:15:0,15,153	0/0:5,0:5:15:0,15,159	1/1:0,4:4:12:121,12,0	0/0:6,0:6:15:0,15,169	0/0:5,0:5:15:0,15,153	0/0:4,0:4:9:0,9,106	0/0:4,0:4:12:0,12,121	1/1:0,1:1:3:31,3,0	0/0:4,0:4:12:0,12,126	0/0:1,0:1:3:0,3,31	0/0:5,0:5:9:0,9,121	1/1:0,2:2:3:45,3,0	0/0:5,0:5:9:0,9,120	0/0:6,0:6:9:0,9,134	0/0:4,0:4:9:0,9,107	0/0:4,0:4:6:0,6,89	1/1:0,3:3:6:72,6,0	0/0:40,0:40:99:0,120,1350
chr2	38338293	.	G	A	3098.3	.	AC=72;AF=0.298;AN=242;BaseQRankSum=-6.582;DP=746;Dels=0.00;FS=10.566;HaplotypeScore=0.0564;InbreedingCoeff=0.6742;MLEAC=59;MLEAF=0.244;MQ=58.03;MQ0=0;MQRankSum=-9.274;QD=23.65;ReadPosRankSum=4.049	GT:AD:DP:GQ:PL	0/0:51,0:51:99:0,153,1638	0/0:18,0:18:54:0,54,559	0/0:18,0:18:54:0,54,561	0/0:37,0:37:99:0,111,1147	0/0:21,0:21:60:0,60,636	0/0:8,0:8:24:0,24,256	0/0:10,0:10:27:0,27,290	0/0:1,0:1:3:0,3,34	1/1:0,1:1:3:32,3,0	0/0:14,0:14:42:0,42,432	0/0:3,0:3:6:0,6,67	1/1:0,3:3:9:90,9,0	0/0:9,0:9:24:0,24,261	1/1:0,2:2:6:61,6,0	0/0:20,0:20:60:0,60,625	1/1:0,7:7:21:199,21,0	0/0:16,0:16:45:0,45,480	0/1:2,1:3:23:23,0,56	0/0:3,0:3:9:0,9,93	0/0:3,0:3:6:0,6,78	0/0:1,0:1:3:0,3,34	0/0:13,0:13:39:0,39,407	1/1:0,7:7:21:208,21,0	1/1:0,10:10:30:299,30,0	./.:.:.:.:.	0/0:13,0:13:39:0,39,410	1/1:0,5:5:12:120,12,0	0/0:2,0:2:6:0,6,69	0/0:1,0:1:3:0,3,32	0/0:8,0:8:24:0,24,247	0/0:3,0:3:9:0,9,100	0/0:5,0:5:15:0,15,173	1/1:0,9:9:24:258,24,0	1/1:0,1:1:3:32,3,0	0/0:12,0:12:33:0,33,365	0/0:3,0:3:6:0,6,62	0/0:10,0:10:27:0,27,300	0/0:4,0:4:12:0,12,124	0/0:6,0:6:18:0,18,185	./.:.:.:.:.	0/0:4,0:4:12:0,12,137	0/0:14,0:14:42:0,42,442	1/1:0,13:13:30:307,30,0	1/1:0,7:7:21:217,21,0	1/1:0,17:17:48:500,48,0	0/0:19,0:19:54:0,54,588	0/0:14,0:14:42:0,42,444	1/1:0,1:1:3:22,3,0	./.:.:.:.:.	0/0:6,0:6:15:0,15,164	0/0:2,0:2:6:0,6,63	0/0:2,0:2:6:0,6,63	0/0:4,0:4:12:0,12,121	0/0:5,0:5:15:0,15,152	1/1:0,3:3:9:86,9,0	0/0:3,0:3:9:0,9,97	1/1:0,1:1:3:30,3,0	1/1:0,3:3:6:73,6,0	./.:.:.:.:.	./.:.:.:.:.	0/0:5,0:5:15:0,15,157	1/1:0,2:2:6:58,6,0	0/0:6,0:6:15:0,15,162	0/0:4,0:4:12:0,12,127	1/1:0,2:2:6:60,6,0	./.:.:.:.:.	0/0:2,0:2:6:0,6,61	1/1:0,1:1:3:31,3,0	1/1:0,1:1:3:32,3,0	./.:.:.:.:.	0/0:4,0:4:9:0,9,96	0/0:3,0:3:9:0,9,92	0/0:2,0:2:6:0,6,61	0/0:5,0:5:15:0,15,157	0/0:3,0:3:9:0,9,89	0/0:5,0:5:15:0,15,160	0/0:1,1:2:3:0,3,33	0/0:4,0:4:12:0,12,122	1/1:0,1:1:3:30,3,0	0/0:5,0:5:15:0,15,148	./.:.:.:.:.	1/1:0,2:2:6:60,6,0	0/0:2,0:2:6:0,6,59	0/0:4,0:4:12:0,12,126	0/0:3,0:3:9:0,9,97	./.:.:.:.:.	0/0:4,0:4:12:0,12,122	0/0:3,0:3:9:0,9,96	0/0:4,0:4:12:0,12,124	0/0:2,0:2:6:0,6,65	0/0:1,0:1:3:0,3,34	1/1:0,1:1:3:30,3,0	1/1:0,1:1:3:32,3,0	1/1:0,2:2:6:60,6,0	0/0:2,0:2:6:0,6,61	0/1:2,1:3:13:13,0,56	0/0:1,0:1:3:0,3,33	1/1:0,6:6:18:183,18,0	./.:.:.:.:.	1/1:0,1:1:3:31,3,0	./.:.:.:.:.	./.:.:.:.:.	0/0:6,0:6:18:0,18,185	0/0:3,0:3:9:0,9,97	./.:.:.:.:.	1/1:0,1:1:3:30,3,0	0/0:4,0:4:12:0,12,134	0/0:9,0:9:27:0,27,278	./.:.:.:.:.	1/1:0,1:1:3:30,3,0	0/0:10,0:10:30:0,30,319	./.:.:.:.:.	0/0:8,0:8:21:0,21,236	1/1:0,1:1:3:30,3,0	0/0:6,0:6:15:0,15,168	0/0:3,0:3:9:0,9,94	./.:.:.:.:.	1/1:0,2:2:6:59,6,0	0/0:4,0:4:9:0,9,106	0/0:5,0:5:15:0,15,153	0/0:6,0:6:18:0,18,188	1/1:0,4:4:12:117,12,0	0/0:6,0:6:15:0,15,172	0/0:5,0:5:15:0,15,150	0/0:4,0:4:9:0,9,108	0/0:4,0:4:12:0,12,121	1/1:0,1:1:3:30,3,0	0/0:5,0:5:15:0,15,162	0/0:1,0:1:3:0,3,32	0/0:5,0:5:9:0,9,122	1/1:0,2:2:3:45,3,0	0/0:5,0:5:9:0,9,120	0/0:6,0:6:9:0,9,134	0/0:4,0:4:9:0,9,106	0/0:4,0:4:6:0,6,89	1/1:0,3:3:6:72,6,0	0/0:40,0:40:99:0,120,1337
chr2	38338295	.	T	C	3206.24	.	AC=73;AF=0.302;AN=242;BaseQRankSum=9.094;DP=749;Dels=0.00;FS=9.619;HaplotypeScore=0.0637;InbreedingCoeff=0.6612;MLEAC=60;MLEAF=0.248;MQ=58.03;MQ0=0;MQRankSum=-8.469;QD=23.93;ReadPosRankSum=4.148	GT:AD:DP:GQ:PL	0/0:52,0:52:99:0,156,1641	0/0:19,0:19:57:0,57,569	0/0:17,0:17:51:0,51,516	0/0:36,0:36:99:0,108,1066	0/0:21,0:21:60:0,60,606	0/0:8,0:8:24:0,24,245	0/0:10,0:10:30:0,30,304	0/0:1,0:1:3:0,3,32	1/1:0,1:1:3:33,3,0	0/0:14,0:14:42:0,42,412	0/1:2,1:3:19:19,0,56	1/1:0,3:3:9:95,9,0	0/0:9,0:9:24:0,24,252	1/1:0,2:2:6:63,6,0	0/0:19,0:19:57:0,57,563	1/1:0,7:7:21:211,21,0	0/0:15,0:15:42:0,42,429	0/1:2,1:3:25:26,0,25	0/0:3,0:3:9:0,9,85	0/0:3,0:3:6:0,6,75	0/0:1,0:1:3:0,3,32	0/0:14,0:14:42:0,42,418	1/1:0,7:7:21:220,21,0	1/1:0,10:10:30:308,30,0	./.:.:.:.:.	0/0:13,0:13:39:0,39,391	1/1:0,5:5:12:124,12,0	0/0:2,0:2:6:0,6,61	0/0:1,0:1:3:0,3,31	0/0:9,0:9:27:0,27,265	0/0:3,0:3:9:0,9,102	0/0:5,0:5:15:0,15,156	1/1:0,9:9:24:263,24,0	1/1:0,1:1:3:33,3,0	0/0:13,0:13:36:0,36,377	0/0:3,0:3:9:0,9,86	0/0:10,0:10:27:0,27,279	0/0:4,0:4:12:0,12,117	0/0:6,0:6:18:0,18,174	./.:.:.:.:.	0/0:4,0:4:12:0,12,128	0/0:15,0:15:45:0,45,445	1/1:0,13:13:30:313,30,0	1/1:0,7:7:21:222,21,0	1/1:0,17:17:48:502,48,0	0/0:18,0:18:51:0,51,528	0/0:14,0:14:42:0,42,412	1/1:0,1:1:3:22,3,0	./.:.:.:.:.	0/0:6,0:6:15:0,15,161	0/0:2,0:2:6:0,6,63	0/0:2,0:2:6:0,6,60	0/0:4,0:4:12:0,12,117	0/0:5,0:5:15:0,15,147	1/1:0,3:3:9:86,9,0	0/0:3,0:3:9:0,9,93	1/1:0,1:1:3:31,3,0	1/1:0,3:3:6:73,6,0	./.:.:.:.:.	./.:.:.:.:.	0/0:5,0:5:15:0,15,157	1/1:0,2:2:6:60,6,0	0/0:6,0:6:15:0,15,163	0/0:4,0:4:12:0,12,122	1/1:0,2:2:6:62,6,0	./.:.:.:.:.	0/0:2,0:2:6:0,6,59	1/1:0,1:1:3:32,3,0	1/1:0,1:1:3:32,3,0	./.:.:.:.:.	0/0:4,0:4:9:0,9,88	0/0:3,0:3:9:0,9,86	0/0:2,0:2:6:0,6,61	0/0:5,0:5:15:0,15,151	0/0:3,0:3:9:0,9,86	0/0:5,0:5:15:0,15,150	0/0:1,1:2:3:0,3,31	0/0:4,0:4:12:0,12,118	1/1:0,1:1:3:32,3,0	0/0:4,0:4:12:0,12,115	./.:.:.:.:.	1/1:0,2:2:6:62,6,0	0/0:2,0:2:3:0,3,32	0/0:4,0:4:12:0,12,122	0/0:3,0:3:9:0,9,92	./.:.:.:.:.	0/0:4,0:4:12:0,12,118	0/0:3,0:3:9:0,9,92	0/0:4,0:4:12:0,12,120	0/0:3,0:3:9:0,9,86	0/0:1,0:1:3:0,3,30	1/1:0,1:1:3:32,3,0	1/1:0,1:1:3:32,3,0	1/1:0,2:2:6:62,6,0	0/0:2,0:2:6:0,6,61	0/1:2,1:3:13:13,0,52	0/0:1,0:1:3:0,3,32	1/1:0,6:6:18:187,18,0	./.:.:.:.:.	1/1:0,1:1:3:31,3,0	./.:.:.:.:.	./.:.:.:.:.	0/0:6,0:6:18:0,18,172	0/0:3,0:3:9:0,9,89	./.:.:.:.:.	1/1:0,1:1:3:32,3,0	0/0:4,0:4:12:0,12,128	0/0:9,0:9:27:0,27,267	./.:.:.:.:.	1/1:0,1:1:3:30,3,0	0/0:10,0:10:30:0,30,301	./.:.:.:.:.	0/0:8,0:8:21:0,21,222	1/1:0,1:1:3:31,3,0	0/0:6,0:6:15:0,15,164	0/0:3,0:3:9:0,9,92	./.:.:.:.:.	1/1:0,2:2:6:61,6,0	0/0:4,0:4:9:0,9,104	0/0:5,0:5:15:0,15,143	0/0:6,0:6:18:0,18,183	1/1:0,4:4:12:129,12,0	0/0:6,0:6:15:0,15,169	0/0:5,0:5:15:0,15,153	0/0:4,0:4:9:0,9,103	0/0:4,0:4:12:0,12,118	1/1:0,1:1:3:32,3,0	0/0:5,0:5:15:0,15,156	0/0:1,0:1:3:0,3,30	0/0:5,0:5:9:0,9,120	1/1:0,2:2:3:32,3,0	0/0:5,0:5:9:0,9,119	0/0:6,0:6:9:0,9,134	0/0:4,0:4:9:0,9,108	0/0:4,0:4:6:0,6,89	1/1:0,3:3:6:72,6,0	0/0:42,0:42:99:0,126,1404
chr2	38338303	.	G	A	4071.38	.	AC=74;AF=0.298;AN=248;BaseQRankSum=-4.395;DP=847;Dels=0.00;FS=0.677;HaplotypeScore=0.0392;InbreedingCoeff=0.6994;MLEAC=63;MLEAF=0.254;MQ=57.85;MQ0=0;MQRankSum=-9.135;QD=25.13;ReadPosRankSum=2.352	GT:AD:DP:GQ:PL	0/0:56,0:56:99:0,168,1853	0/0:21,0:21:63:0,63,670	0/0:18,0:18:54:0,54,572	0/0:35,0:35:99:0,105,1104	0/0:28,0:28:75:0,75,831	0/0:13,0:13:36:0,36,386	0/0:13,0:13:39:0,39,408	0/0:1,0:1:3:0,3,35	1/1:0,1:1:3:32,3,0	0/0:14,0:14:42:0,42,440	0/0:5,0:5:12:0,12,148	1/1:0,5:5:15:154,15,0	0/0:13,0:13:36:0,36,391	1/1:0,3:3:9:83,9,0	0/0:23,0:23:69:0,69,726	1/1:0,9:9:27:274,27,0	0/0:17,0:17:48:0,48,519	0/1:2,1:3:22:22,0,51	0/0:5,0:5:15:0,15,154	0/0:3,0:3:6:0,6,73	0/0:1,0:1:3:0,3,34	0/0:17,0:17:48:0,48,509	1/1:0,8:8:24:250,24,0	1/1:0,13:13:39:403,39,0	./.:.:.:.:.	0/0:18,0:18:54:0,54,568	1/1:0,7:7:18:185,18,0	0/0:2,0:2:6:0,6,67	0/0:1,0:1:3:0,3,32	0/0:12,0:12:33:0,33,363	0/0:4,0:4:12:0,12,132	0/0:4,0:4:12:0,12,139	1/1:0,9:9:24:261,24,0	1/1:0,2:2:6:64,6,0	0/0:16,0:16:45:0,45,496	0/0:2,0:2:3:0,3,32	0/0:13,0:13:36:0,36,390	0/0:5,0:5:15:0,15,156	0/0:10,0:10:27:0,27,271	./.:.:.:.:.	0/0:5,0:5:15:0,15,166	0/0:13,0:13:39:0,39,423	1/1:0,14:14:33:344,33,0	1/1:0,12:12:36:382,36,0	1/1:0,18:18:51:530,51,0	0/0:19,0:19:54:0,54,590	0/0:14,0:14:42:0,42,442	1/1:0,1:1:3:22,3,0	1/1:0,1:1:3:34,3,0	0/0:6,0:6:15:0,15,176	0/0:2,0:2:6:0,6,61	0/0:2,0:2:6:0,6,64	0/0:6,0:6:15:0,15,177	0/0:5,0:5:15:0,15,160	1/1:0,5:5:15:147,15,0	0/0:5,0:5:15:0,15,164	1/1:0,1:1:3:32,3,0	1/1:0,3:3:6:73,6,0	./.:.:.:.:.	./.:.:.:.:.	0/0:4,0:4:12:0,12,128	1/1:0,2:2:6:61,6,0	0/0:6,0:6:15:0,15,171	0/0:3,0:3:9:0,9,97	1/1:0,3:3:9:96,9,0	./.:.:.:.:.	0/0:3,0:3:9:0,9,91	1/1:0,1:1:3:31,3,0	1/1:0,1:1:3:31,3,0	./.:.:.:.:.	0/0:4,0:4:9:0,9,97	0/0:3,0:3:9:0,9,92	0/0:2,0:2:6:0,6,63	0/0:6,0:6:18:0,18,194	0/0:4,0:4:12:0,12,121	0/0:5,0:5:15:0,15,159	0/0:1,1:2:3:0,3,32	0/0:4,0:4:12:0,12,126	1/1:0,2:2:3:45,3,0	0/0:5,0:5:15:0,15,153	./.:.:.:.:.	1/1:0,2:2:6:62,6,0	0/0:2,0:2:6:0,6,62	0/0:3,0:3:9:0,9,97	0/0:3,0:3:9:0,9,95	./.:.:.:.:.	0/0:4,0:4:12:0,12,126	0/0:4,0:4:12:0,12,125	0/0:6,0:6:18:0,18,192	0/0:3,0:3:9:0,9,97	0/0:1,0:1:3:0,3,32	1/1:0,1:1:3:32,3,0	1/1:0,1:1:3:31,3,0	1/1:0,2:2:6:62,6,0	0/0:2,0:2:6:0,6,65	0/1:2,1:3:13:13,0,55	0/0:1,0:1:3:0,3,34	1/1:0,6:6:18:187,18,0	./.:.:.:.:.	1/1:0,1:1:3:30,3,0	./.:.:.:.:.	./.:.:.:.:.	0/0:6,0:6:18:0,18,185	0/0:3,0:3:9:0,9,95	./.:.:.:.:.	1/1:0,3:3:9:96,9,0	0/0:5,0:5:15:0,15,164	0/0:9,0:9:27:0,27,284	0/0:1,0:1:3:0,3,31	1/1:0,2:2:3:30,3,0	0/0:10,0:10:27:0,27,304	0/0:1,0:1:3:0,3,32	0/0:7,0:7:18:0,18,195	1/1:0,1:1:3:31,3,0	0/0:7,0:7:18:0,18,204	0/0:4,0:4:12:0,12,125	./.:.:.:.:.	1/1:0,3:3:9:95,9,0	0/0:4,0:4:9:0,9,105	0/0:5,0:5:15:0,15,158	0/0:5,0:5:15:0,15,163	1/1:0,5:5:15:155,15,0	0/0:7,0:7:18:0,18,199	0/0:6,0:6:18:0,18,192	0/0:3,0:3:9:0,9,93	0/0:4,0:4:12:0,12,128	1/1:0,3:3:9:96,9,0	0/0:6,0:6:18:0,18,191	0/0:1,0:1:3:0,3,32	0/0:5,0:5:9:0,9,122	1/1:0,2:2:3:45,3,0	0/0:5,0:5:9:0,9,121	0/0:8,0:8:12:0,12,160	0/0:4,0:4:9:0,9,107	0/0:4,0:4:6:0,6,89	1/1:0,3:3:6:72,6,0	0/0:37,0:37:99:0,111,1283
chr2	38338307	.	T	C	4162.77	.	AC=73;AF=0.292;AN=250;BaseQRankSum=6.050;DP=925;Dels=0.00;FS=5.594;HaplotypeScore=0.0611;InbreedingCoeff=0.6927;MLEAC=62;MLEAF=0.248;MQ=57.94;MQ0=0;MQRankSum=-8.684;QD=25.23;ReadPosRankSum=3.799	GT:AD:DP:GQ:PL	0/0:65,0:65:99:0,195,2051	0/0:23,0:23:69:0,69,723	0/0:19,0:19:57:0,57,596	0/0:37,0:37:99:0,111,1132	0/0:28,0:28:75:0,75,834	0/0:13,0:13:36:0,36,387	0/0:15,0:15:45:0,45,455	0/0:1,0:1:3:0,3,35	1/1:0,1:1:3:32,3,0	0/0:14,0:14:42:0,42,429	0/0:6,0:6:15:0,15,169	1/1:0,5:5:15:162,15,0	0/0:15,0:15:42:0,42,445	1/1:0,3:3:9:85,9,0	0/0:24,0:24:72:0,72,743	1/1:0,9:9:27:282,27,0	0/0:17,0:17:48:0,48,506	0/1:2,1:3:23:23,0,54	0/0:5,0:5:15:0,15,157	0/0:4,0:4:9:0,9,108	0/0:1,0:1:3:0,3,34	0/0:20,0:20:54:0,54,594	1/1:0,8:8:24:258,24,0	1/1:0,13:13:39:421,39,0	./.:.:.:.:.	0/0:18,0:18:54:0,54,568	1/1:0,7:7:18:191,18,0	0/0:2,0:2:6:0,6,63	0/0:1,0:1:3:0,3,32	0/0:15,0:15:39:0,39,432	0/0:4,0:4:12:0,12,132	0/0:4,0:4:12:0,12,138	1/1:0,9:9:24:271,24,0	0/1:1,2:3:21:58,0,21	0/0:20,0:20:57:0,57,617	0/0:2,0:2:3:0,3,31	0/0:16,0:16:45:0,45,479	0/0:13,0:13:36:0,36,386	0/0:12,0:12:33:0,33,341	./.:.:.:.:.	0/0:5,0:5:15:0,15,159	0/0:15,0:15:45:0,45,473	1/1:0,15:15:33:356,33,0	1/1:0,13:13:36:391,36,0	1/1:0,18:18:48:519,48,0	0/0:22,0:22:63:0,63,670	0/0:15,0:15:45:0,45,474	1/1:0,1:1:3:22,3,0	1/1:0,1:1:3:34,3,0	0/0:6,0:6:15:0,15,170	0/0:2,0:2:6:0,6,63	0/0:2,0:2:6:0,6,64	0/0:7,0:7:18:0,18,206	0/0:5,0:5:15:0,15,159	1/1:0,5:5:15:151,15,0	0/0:5,0:5:15:0,15,162	1/1:0,1:1:3:32,3,0	1/1:0,3:3:6:73,6,0	0/0:1,0:1:3:0,3,31	0/0:1,0:1:3:0,3,31	0/0:5,0:5:15:0,15,153	1/1:0,2:2:6:62,6,0	0/0:8,0:8:21:0,21,235	0/0:4,0:4:12:0,12,128	1/1:0,3:3:9:96,9,0	./.:.:.:.:.	0/0:4,0:4:12:0,12,122	1/1:0,1:1:3:32,3,0	1/1:0,1:1:3:32,3,0	./.:.:.:.:.	0/0:4,0:4:12:0,12,127	0/0:3,0:3:9:0,9,97	0/0:2,0:2:6:0,6,63	0/0:6,0:6:18:0,18,185	0/0:4,0:4:12:0,12,127	0/0:5,0:5:15:0,15,155	0/0:1,1:2:3:0,3,31	0/0:4,0:4:12:0,12,122	1/1:0,2:2:3:45,3,0	0/0:5,0:5:15:0,15,158	./.:.:.:.:.	1/1:0,2:2:6:64,6,0	0/0:2,0:2:6:0,6,67	0/0:5,0:5:15:0,15,154	0/0:5,0:5:15:0,15,158	./.:.:.:.:.	0/0:4,0:4:12:0,12,120	0/0:4,0:4:12:0,12,121	0/0:7,0:7:21:0,21,223	0/0:3,0:3:9:0,9,97	0/0:1,0:1:3:0,3,32	1/1:0,1:1:3:32,3,0	1/1:0,1:1:3:32,3,0	1/1:0,2:2:6:65,6,0	0/0:2,0:2:6:0,6,61	0/1:2,1:3:13:13,0,55	./.:.:.:.:.	1/1:0,6:6:18:192,18,0	./.:.:.:.:.	1/1:0,1:1:3:32,3,0	./.:.:.:.:.	./.:.:.:.:.	0/0:6,0:6:18:0,18,184	0/0:5,0:5:15:0,15,150	./.:.:.:.:.	1/1:0,3:3:9:97,9,0	0/0:4,0:4:12:0,12,130	0/0:11,0:11:33:0,33,342	0/0:1,0:1:3:0,3,26	1/1:0,2:2:3:31,3,0	0/0:10,0:10:27:0,27,299	0/0:1,0:1:3:0,3,28	0/0:7,0:7:18:0,18,203	1/1:0,1:1:3:32,3,0	0/0:7,0:7:18:0,18,208	0/0:4,0:4:12:0,12,128	./.:.:.:.:.	1/1:0,3:3:9:97,9,0	0/0:5,0:5:12:0,12,136	0/0:5,0:5:15:0,15,162	0/0:5,0:5:15:0,15,154	1/1:0,5:5:15:159,15,0	0/0:8,0:8:21:0,21,234	0/0:6,0:6:18:0,18,192	0/0:4,0:4:12:0,12,123	0/0:4,0:4:12:0,12,125	1/1:0,3:3:9:94,9,0	0/0:9,0:9:27:0,27,281	0/0:2,0:2:6:0,6,63	0/0:5,0:5:9:0,9,122	1/1:0,2:2:3:45,3,0	0/0:5,0:5:9:0,9,120	0/0:8,0:8:15:0,15,194	0/0:4,0:4:9:0,9,108	0/0:4,0:4:6:0,6,89	1/1:0,3:3:6:72,6,0	0/0:40,0:40:99:0,120,1350
chr2	38338347	.	A	T	5271.73	.	AC=71;AF=0.277;AN=256;BaseQRankSum=6.797;DP=932;Dels=0.00;FS=44.333;HaplotypeScore=0.0620;InbreedingCoeff=0.6761;MLEAC=66;MLEAF=0.258;MQ=56.78;MQ0=0;MQRankSum=-10.079;QD=24.18;ReadPosRankSum=-1.774	GT:AD:DP:GQ:PL	0/0:72,0:72:99:0,216,2231	0/0:12,0:12:36:0,36,358	0/0:15,0:15:42:0,42,428	0/0:35,0:35:99:0,105,1049	0/0:20,0:20:57:0,57,586	0/0:14,0:14:39:0,39,403	0/0:19,0:19:51:0,51,540	0/0:2,0:2:6:0,6,61	1/1:0,1:1:3:32,3,0	0/0:10,0:10:30:0,30,300	0/0:4,0:4:12:0,12,126	1/1:0,13:13:36:364,36,0	0/0:14,0:14:42:0,42,421	1/1:0,1:1:3:22,3,0	0/0:24,0:24:72:0,72,745	1/1:0,9:9:24:240,24,0	0/0:12,0:12:36:0,36,357	0/0:3,0:3:9:0,9,97	0/0:5,0:5:15:0,15,144	0/0:4,0:4:9:0,9,106	0/0:2,0:2:6:0,6,62	0/0:21,0:21:60:0,60,617	1/1:0,9:9:21:231,21,0	1/1:0,21:21:63:642,63,0	./.:.:.:.:.	0/0:16,0:16:48:0,48,474	1/1:0,7:7:18:186,18,0	0/0:5,0:5:15:0,15,153	0/0:1,0:1:3:0,3,35	0/0:22,0:22:57:0,57,617	0/0:5,0:5:15:0,15,149	0/0:2,0:2:6:0,6,64	1/1:0,12:12:33:340,33,0	0/1:1,1:2:25:25,0,27	0/0:19,0:19:57:0,57,552	0/0:1,0:1:3:0,3,29	0/0:15,0:15:45:0,45,439	0/0:17,0:17:42:0,42,457	0/0:13,0:13:39:0,39,385	0/0:2,0:2:6:0,6,64	0/0:6,0:6:18:0,18,189	0/0:11,0:11:33:0,33,326	1/1:0,11:11:27:275,27,0	1/1:0,18:18:48:503,48,0	1/1:0,19:19:42:426,42,0	0/0:22,0:22:57:0,57,623	0/0:13,0:13:39:0,39,376	./.:.:.:.:.	0/1:1,1:2:26:26,0,26	0/0:2,0:2:6:0,6,59	0/0:3,0:3:9:0,9,88	0/0:1,0:1:3:0,3,29	0/0:6,0:6:15:0,15,163	0/0:1,0:1:3:0,3,30	1/1:0,12:12:36:377,36,0	0/0:4,0:4:12:0,12,122	1/1:0,3:3:9:96,9,0	1/1:0,6:6:18:187,18,0	0/0:2,0:2:6:0,6,60	0/0:3,0:3:6:0,6,74	0/0:5,0:5:15:0,15,142	1/1:0,4:4:6:62,6,0	0/0:7,0:7:21:0,21,206	0/0:2,0:2:6:0,6,58	1/1:0,7:7:18:184,18,0	./.:.:.:.:.	0/0:4,0:4:12:0,12,118	1/1:0,1:1:3:32,3,0	1/1:0,2:2:3:32,3,0	./.:.:.:.:.	0/0:2,0:2:6:0,6,62	./.:.:.:.:.	0/0:2,0:2:6:0,6,61	0/0:7,0:7:18:0,18,200	0/0:3,0:3:9:0,9,89	0/0:1,0:1:3:0,3,30	0/0:1,0:1:3:0,3,30	./.:.:.:.:.	1/1:0,1:1:3:31,3,0	0/0:4,0:4:12:0,12,114	1/1:0,1:1:3:31,3,0	1/1:0,1:1:3:31,3,0	0/0:2,0:2:6:0,6,64	0/0:6,0:6:18:0,18,178	0/0:4,0:4:12:0,12,118	./.:.:.:.:.	0/0:2,0:2:6:0,6,57	0/0:2,0:2:6:0,6,63	0/0:5,0:5:15:0,15,150	0/0:5,0:5:15:0,15,157	0/0:1,0:1:3:0,3,30	1/1:0,6:6:18:186,18,0	1/1:0,7:7:21:217,21,0	./.:.:.:.:.	0/0:3,0:3:9:0,9,88	0/1:2,1:3:13:13,0,53	0/0:1,0:1:3:0,3,32	1/1:0,7:7:21:216,21,0	0/0:1,0:1:3:0,3,29	1/1:0,1:1:3:33,3,0	./.:.:.:.:.	1/1:0,2:2:3:29,3,0	0/0:2,0:2:6:0,6,59	0/0:5,0:5:15:0,15,148	0/0:1,0:1:3:0,3,32	1/1:0,5:5:12:140,12,0	0/0:7,0:7:21:0,21,219	0/0:11,0:11:33:0,33,321	0/0:4,0:4:12:0,12,118	1/1:0,2:2:3:31,3,0	0/0:12,0:12:33:0,33,348	0/0:4,0:4:12:0,12,122	0/0:6,0:6:18:0,18,183	1/1:0,3:3:9:93,9,0	0/0:4,0:4:12:0,12,121	0/0:3,0:3:9:0,9,90	0/0:1,0:1:3:0,3,29	1/1:0,5:5:15:156,15,0	0/0:2,0:2:6:0,6,57	0/0:2,0:2:6:0,6,61	0/0:5,0:5:15:0,15,153	1/1:1,6:7:12:124,12,0	0/0:7,0:7:21:0,21,210	0/0:5,0:5:15:0,15,148	0/0:4,0:4:12:0,12,118	0/0:2,0:2:6:0,6,58	1/1:0,4:4:12:122,12,0	0/0:9,0:9:27:0,27,269	0/0:2,0:2:6:0,6,59	0/0:11,0:11:18:0,18,254	1/1:0,2:2:3:45,3,0	0/0:4,0:4:6:0,6,89	0/0:6,0:6:9:0,9,114	0/0:2,0:2:6:0,6,52	0/0:4,0:4:6:0,6,89	1/1:0,1:1:3:28,3,0	0/0:36,0:36:99:0,108,1188
chr2	38338361	.	T	A	5108.65	.	AC=71;AF=0.280;AN=254;BaseQRankSum=-5.279;DP=946;Dels=0.00;FS=49.007;HaplotypeScore=0.1244;InbreedingCoeff=0.6870;MLEAC=59;MLEAF=0.232;MQ=56.64;MQ0=0;MQRankSum=-9.921;QD=22.91;ReadPosRankSum=1.613	GT:AD:DP:GQ:PL	0/0:71,0:71:99:0,214,2240	0/0:14,0:14:42:0,42,423	0/0:19,0:19:54:0,54,568	0/0:35,0:35:99:0,105,1071	0/0:20,0:20:57:0,57,607	0/0:14,0:14:39:0,39,412	0/0:20,0:20:54:0,54,576	0/0:2,0:2:6:0,6,65	./.:.:.:.:.	0/0:11,0:11:33:0,33,333	0/0:4,0:4:12:0,12,128	1/1:0,11:11:33:333,33,0	0/0:13,0:13:39:0,39,391	1/1:0,1:1:3:22,3,0	0/0:24,0:24:72:0,72,734	1/1:0,11:11:30:307,30,0	0/0:13,0:13:39:0,39,401	0/0:3,0:3:9:0,9,95	0/0:5,0:5:15:0,15,156	0/0:4,0:4:9:0,9,97	0/0:2,0:2:6:0,6,63	0/0:23,0:23:66:0,66,689	1/1:0,13:13:36:383,36,0	1/1:0,22:22:66:679,66,0	./.:.:.:.:.	0/0:17,0:17:51:0,51,520	1/1:0,6:6:18:190,18,0	0/0:5,0:5:15:0,15,162	./.:.:.:.:.	0/0:21,0:21:54:0,54,601	0/0:4,0:4:12:0,12,127	0/0:2,0:2:6:0,6,68	1/1:0,14:14:39:408,39,0	0/1:1,2:3:24:42,0,24	0/0:23,0:23:69:0,69,704	0/0:1,0:1:3:0,3,33	0/0:15,0:15:45:0,45,448	0/0:16,0:16:39:0,39,442	0/0:14,0:14:42:0,42,428	0/0:3,0:3:9:0,9,93	0/0:7,0:7:21:0,21,216	0/0:15,0:15:45:0,45,459	1/1:0,11:11:27:272,27,0	1/1:0,17:17:42:429,42,0	1/1:0,17:17:33:336,33,0	0/0:22,0:22:54:0,54,616	0/0:13,0:13:39:0,39,402	./.:.:.:.:.	0/1:1,1:2:24:24,0,25	0/0:3,0:3:9:0,9,95	0/0:3,0:3:9:0,9,92	0/0:2,0:2:6:0,6,63	0/0:6,0:6:15:0,15,169	0/0:2,0:2:6:0,6,64	1/1:0,12:12:36:369,36,0	0/0:3,0:3:9:0,9,92	1/1:0,3:3:9:94,9,0	1/1:0,4:4:12:121,12,0	0/0:2,0:2:6:0,6,63	0/1:3,1:6:20:20,0,83	0/0:4,0:4:12:0,12,126	1/1:0,5:5:6:59,6,0	0/0:6,0:6:18:0,18,186	0/0:2,0:2:6:0,6,61	1/1:0,6:6:15:153,15,0	./.:.:.:.:.	0/0:4,0:4:12:0,12,122	1/1:0,1:1:3:30,3,0	1/1:0,3:3:3:31,3,0	./.:.:.:.:.	0/0:1,0:1:3:0,3,32	./.:.:.:.:.	0/0:2,0:2:6:0,6,61	0/0:8,0:8:21:0,21,232	0/0:3,0:3:9:0,9,94	0/0:2,0:2:6:0,6,63	0/0:1,0:1:3:0,3,32	0/0:1,0:1:3:0,3,33	1/1:0,2:2:3:31,3,0	0/0:3,0:3:9:0,9,92	1/1:0,1:1:3:30,3,0	1/1:0,1:1:3:29,3,0	0/0:1,0:1:3:0,3,33	0/0:6,0:6:18:0,18,189	0/0:4,0:4:12:0,12,119	./.:.:.:.:.	0/0:2,0:2:6:0,6,61	0/0:3,0:3:9:0,9,92	0/0:5,0:5:15:0,15,155	0/0:5,0:5:15:0,15,158	0/0:2,0:2:6:0,6,63	1/1:0,8:8:24:248,24,0	1/1:0,7:7:21:218,21,0	./.:.:.:.:.	0/0:3,0:3:9:0,9,93	0/0:1,0:1:3:0,3,32	0/0:3,0:3:9:0,9,95	1/1:0,5:5:15:153,15,0	0/0:1,0:1:3:0,3,31	1/1:0,1:1:3:31,3,0	1/1:0,3:3:3:31,3,0	1/1:1,2:3:3:33,3,0	./.:.:.:.:.	0/0:4,0:4:12:0,12,122	0/0:1,0:1:3:0,3,31	1/1:0,4:4:12:122,12,0	0/0:6,0:6:18:0,18,189	0/0:11,0:11:33:0,33,331	0/0:5,0:5:15:0,15,153	1/1:0,2:2:3:30,3,0	0/0:9,0:9:27:0,27,270	0/0:5,0:5:15:0,15,158	0/0:8,0:8:21:0,21,230	1/1:0,3:3:9:89,9,0	0/0:6,0:6:18:0,18,186	0/0:3,0:3:9:0,9,95	0/0:2,0:2:6:0,6,63	1/1:0,5:5:15:150,15,0	0/0:2,0:2:6:0,6,63	0/0:2,0:2:6:0,6,63	0/0:4,0:4:12:0,12,123	1/1:0,4:4:12:121,12,0	0/0:8,0:8:24:0,24,243	0/0:6,0:6:18:0,18,189	0/0:3,0:3:9:0,9,90	0/0:2,0:2:6:0,6,63	1/1:0,4:4:12:125,12,0	0/0:8,0:8:24:0,24,247	0/0:2,0:2:6:0,6,61	0/0:9,0:9:15:0,15,210	1/1:0,1:1:3:31,3,0	0/0:4,0:4:6:0,6,89	0/0:6,0:6:12:0,12,151	0/0:2,0:2:6:0,6,62	0/0:4,0:4:6:0,6,89	1/1:0,1:1:3:28,3,0	0/0:30,0:30:90:0,90,1005
chr2	38338366	.	A	T	5684.6	.	AC=69;AF=0.274;AN=252;BaseQRankSum=0.869;DP=986;Dels=0.00;FS=37.455;HaplotypeScore=0.1303;InbreedingCoeff=0.7047;MLEAC=64;MLEAF=0.254;MQ=56.41;MQ0=0;MQRankSum=-8.873;QD=23.88;ReadPosRankSum=4.839	GT:AD:DP:GQ:PL	0/0:72,0:72:99:0,216,2238	0/0:15,0:15:45:0,45,468	0/0:22,0:22:60:0,60,643	0/0:35,0:35:99:0,105,1071	0/0:22,0:22:63:0,63,666	0/0:12,0:12:36:0,36,380	0/0:17,0:17:48:0,48,514	0/0:3,0:3:9:0,9,93	./.:.:.:.:.	0/0:10,0:10:30:0,30,307	0/0:4,0:4:12:0,12,120	1/1:0,13:13:39:400,39,0	0/0:13,0:13:39:0,39,391	1/1:0,1:1:3:22,3,0	0/0:27,0:27:81:0,81,835	1/1:0,11:11:30:308,30,0	0/0:14,0:14:42:0,42,438	0/0:4,0:4:12:0,12,122	0/0:6,0:6:15:0,15,170	0/0:2,0:2:6:0,6,61	0/0:3,0:3:9:0,9,92	0/0:23,0:23:66:0,66,681	1/1:0,14:14:39:411,39,0	1/1:0,24:24:69:716,69,0	./.:.:.:.:.	0/0:16,0:16:48:0,48,489	1/1:0,6:6:18:188,18,0	0/0:5,0:5:15:0,15,165	./.:.:.:.:.	0/0:22,0:22:57:0,57,631	0/0:4,0:4:12:0,12,128	0/0:3,0:3:9:0,9,98	1/1:0,17:17:48:483,48,0	0/1:1,2:3:23:44,0,23	0/0:27,0:27:81:0,81,818	0/0:1,0:1:3:0,3,33	0/0:15,0:16:45:0,45,467	0/0:15,0:15:36:0,36,412	0/0:14,0:14:42:0,42,424	0/0:4,0:4:9:0,9,95	0/0:6,0:6:18:0,18,192	0/0:17,0:17:51:0,51,520	1/1:0,12:12:30:306,30,0	1/1:1,16:17:42:438,42,0	1/1:0,17:17:33:324,33,0	0/0:25,0:25:63:0,63,705	0/0:16,0:16:48:0,48,498	./.:.:.:.:.	0/1:1,1:2:24:25,0,24	0/0:3,0:3:9:0,9,97	0/0:3,0:3:9:0,9,94	0/0:3,0:3:9:0,9,93	0/0:6,0:6:15:0,15,171	0/0:2,0:2:6:0,6,66	1/1:0,13:13:36:377,36,0	0/0:3,0:3:9:0,9,89	1/1:0,4:4:12:124,12,0	1/1:0,4:4:12:124,12,0	0/0:2,0:2:6:0,6,60	0/1:5,1:6:17:17,0,123	0/0:4,0:4:12:0,12,121	1/1:0,5:5:6:60,6,0	0/0:6,0:6:18:0,18,183	0/0:2,0:2:6:0,6,60	1/1:0,6:6:15:156,15,0	0/0:1,0:1:3:0,3,31	0/0:4,0:4:12:0,12,122	1/1:0,1:1:3:31,3,0	1/1:0,3:3:3:32,3,0	./.:.:.:.:.	./.:.:.:.:.	./.:.:.:.:.	0/0:2,0:2:6:0,6,59	0/0:10,0:10:27:0,27,294	0/0:3,0:3:9:0,9,92	0/0:2,0:2:6:0,6,63	0/0:1,0:1:3:0,3,34	0/0:1,0:1:3:0,3,31	1/1:0,2:2:3:32,3,0	0/0:3,0:3:9:0,9,92	1/1:0,1:1:3:31,3,0	1/1:0,1:1:3:30,3,0	0/0:1,0:1:3:0,3,33	0/0:6,0:6:18:0,18,181	0/0:4,0:4:12:0,12,125	./.:.:.:.:.	0/0:2,0:2:6:0,6,63	0/0:3,0:3:9:0,9,95	0/0:5,0:5:15:0,15,154	0/0:4,0:4:12:0,12,125	0/0:2,0:2:6:0,6,60	1/1:0,8:8:24:247,24,0	1/1:0,8:8:24:249,24,0	./.:.:.:.:.	0/0:4,0:4:12:0,12,126	0/0:1,0:1:3:0,3,31	0/0:3,0:3:9:0,9,97	1/1:0,5:5:15:156,15,0	0/0:2,0:2:6:0,6,63	1/1:0,1:1:3:32,3,0	1/1:0,3:3:3:31,3,0	1/1:0,3:3:6:63,6,0	./.:.:.:.:.	0/0:4,0:4:12:0,12,124	0/0:1,0:1:3:0,3,30	1/1:0,4:4:12:127,12,0	0/0:7,0:7:21:0,21,214	0/0:10,0:10:30:0,30,302	0/0:5,0:5:15:0,15,153	1/1:0,4:4:6:59,6,0	0/0:10,0:10:30:0,30,308	0/0:5,0:5:15:0,15,158	0/0:11,0:11:30:0,30,324	1/1:0,3:3:9:93,9,0	0/0:6,0:6:18:0,18,186	0/0:3,0:3:9:0,9,93	0/0:2,0:2:6:0,6,64	1/1:0,5:5:15:157,15,0	0/0:1,0:1:3:0,3,31	0/0:2,0:2:6:0,6,59	0/0:5,0:5:15:0,15,154	1/1:0,5:5:15:153,15,0	0/0:8,0:8:24:0,24,245	0/0:6,0:6:18:0,18,187	0/0:3,0:3:9:0,9,91	0/0:3,0:3:9:0,9,100	1/1:0,5:5:15:149,15,0	0/0:9,0:9:27:0,27,278	0/0:2,0:2:6:0,6,61	0/0:9,0:9:15:0,15,210	./.:.:.:.:.	0/0:4,0:4:6:0,6,89	0/0:6,0:6:12:0,12,151	0/0:2,0:2:6:0,6,61	0/0:4,0:4:6:0,6,89	1/1:0,1:1:3:28,3,0	0/0:25,0:25:75:0,75,836
chr2	38338385	.	G	T	5187.49	.	AC=69;AF=0.276;AN=250;BaseQRankSum=-2.314;DP=1022;Dels=0.00;FS=18.720;HaplotypeScore=0.1016;InbreedingCoeff=0.7095;MLEAC=65;MLEAF=0.260;MQ=55.65;MQ0=1;MQRankSum=-12.231;QD=21.98;ReadPosRankSum=7.865	GT:AD:DP:GQ:PL	0/0:82,0:82:99:0,247,2628	0/0:16,0:16:48:0,48,518	0/0:21,0:23:60:0,60,650	0/0:39,0:39:99:0,117,1230	0/0:23,0:23:69:0,69,742	0/0:12,0:12:36:0,36,401	0/0:19,0:19:54:0,54,593	0/0:4,0:4:12:0,12,128	./.:.:.:.:.	0/0:11,0:11:33:0,33,344	0/0:2,0:2:6:0,6,65	1/1:0,10:10:27:278,27,0	0/0:17,0:17:51:0,51,544	./.:.:.:.:.	0/0:28,0:29:78:0,78,854	1/1:0,10:10:24:234,24,0	0/0:14,0:14:42:0,42,458	0/0:5,0:5:15:0,15,158	0/0:8,0:8:18:0,18,216	0/0:3,0:3:9:0,9,97	0/0:7,0:7:21:0,21,221	0/0:21,0:21:63:0,63,671	1/1:0,12:12:36:377,36,0	1/1:0,18:18:51:543,51,0	1/1:0,1:1:3:31,3,0	0/0:20,0:20:60:0,60,621	1/1:0,5:5:15:164,15,0	0/0:5,0:5:15:0,15,162	./.:.:.:.:.	0/0:20,0:20:54:0,54,608	0/0:2,0:2:6:0,6,67	0/1:4,1:5:17:17,0,106	1/1:0,17:17:48:493,48,0	0/1:1,1:2:16:16,0,25	0/0:30,0:30:90:0,90,949	0/0:2,0:2:6:0,6,65	0/0:19,0:19:57:0,57,624	0/0:13,0:13:36:0,36,406	0/0:17,0:17:51:0,51,548	0/0:4,0:4:12:0,12,129	0/0:2,0:2:6:0,6,64	0/0:21,0:21:63:0,63,673	1/1:0,16:16:30:326,30,0	1/1:0,17:17:39:411,39,0	1/1:0,13:13:21:217,21,0	0/0:28,0:28:75:0,75,841	0/0:15,0:15:45:0,45,480	./.:.:.:.:.	0/0:1,0:1:3:0,3,32	0/0:2,0:2:6:0,6,61	0/0:3,0:3:9:0,9,100	0/0:3,0:3:9:0,9,94	0/0:4,0:4:12:0,12,125	0/0:1,0:1:3:0,3,33	1/1:0,10:10:27:289,27,0	0/0:1,0:1:3:0,3,30	1/1:0,4:4:12:126,12,0	1/1:0,4:4:12:128,12,0	0/0:2,0:2:6:0,6,67	0/1:5,2:7:43:43,0,124	0/0:2,0:2:6:0,6,65	1/1:0,7:7:9:97,9,0	0/0:7,0:7:21:0,21,220	0/0:3,0:3:9:0,9,99	1/1:0,4:4:9:95,9,0	0/0:2,0:2:6:0,6,64	0/0:4,0:4:12:0,12,134	1/1:0,2:2:6:65,6,0	1/1:0,4:4:6:65,6,0	./.:.:.:.:.	0/0:1,0:1:3:0,3,34	./.:.:.:.:.	0/0:1,0:1:3:0,3,31	0/0:10,0:10:30:0,30,315	0/0:4,0:4:9:0,9,105	0/0:1,0:1:3:0,3,32	./.:.:.:.:.	0/0:1,0:1:3:0,3,32	./.:.:.:.:.	0/0:3,0:3:9:0,9,95	1/1:0,1:1:3:32,3,0	./.:.:.:.:.	0/0:2,0:2:6:0,6,67	0/0:5,0:5:15:0,15,162	0/0:4,0:4:12:0,12,134	1/1:0,2:2:3:32,3,0	0/0:3,0:3:9:0,9,98	0/0:2,0:2:6:0,6,63	0/0:5,0:5:15:0,15,164	0/0:4,0:4:12:0,12,131	0/0:1,0:1:3:0,3,32	1/1:0,8:8:21:219,21,0	1/1:0,10:10:27:288,27,0	./.:.:.:.:.	0/0:3,0:3:9:0,9,96	1/1:0,1:1:3:32,3,0	0/0:3,0:3:9:0,9,102	1/1:0,4:4:12:124,12,0	0/0:5,0:5:15:0,15,161	1/1:0,1:1:3:31,3,0	1/1:0,5:5:6:61,6,0	1/1:0,5:5:9:98,9,0	./.:.:.:.:.	0/0:4,0:4:12:0,12,128	0/0:1,0:1:3:0,3,31	1/1:0,4:4:12:130,12,0	0/0:8,0:8:24:0,24,241	0/0:9,0:9:27:0,27,285	0/0:4,0:4:12:0,12,134	1/1:0,6:6:9:93,9,0	0/0:11,0:11:33:0,33,354	0/0:4,0:4:12:0,12,134	0/0:12,0:12:33:0,33,368	1/1:0,4:4:9:98,9,0	0/0:6,0:6:18:0,18,189	0/0:4,0:4:12:0,12,130	0/0:2,0:2:6:0,6,65	1/1:0,5:5:12:128,12,0	0/0:4,0:4:12:0,12,135	0/0:2,0:2:6:0,6,61	0/0:4,0:4:12:0,12,130	1/1:0,9:9:24:253,24,0	0/0:8,0:8:24:0,24,255	0/0:7,0:7:21:0,21,221	0/0:4,0:4:12:0,12,135	0/0:2,0:2:6:0,6,67	1/1:0,2:2:6:65,6,0	0/0:10,0:10:30:0,30,330	0/0:2,0:2:6:0,6,65	0/0:9,0:9:15:0,15,211	./.:.:.:.:.	0/0:6,0:6:9:0,9,134	0/0:6,0:6:12:0,12,153	0/0:2,0:2:6:0,6,62	0/0:4,0:4:6:0,6,89	1/1:0,1:1:3:28,3,0	0/0:21,0:21:63:0,63,693
chr2	38338390	.	C	T	5351.33	.	AC=71;AF=0.284;AN=250;BaseQRankSum=-5.635;DP=1011;Dels=0.00;FS=9.783;HaplotypeScore=0.1055;InbreedingCoeff=0.7074;MLEAC=67;MLEAF=0.268;MQ=55.32;MQ0=1;MQRankSum=-12.728;QD=21.32;ReadPosRankSum=5.349	GT:AD:DP:GQ:PL	0/0:85,0:85:99:0,256,2762	0/0:14,0:14:42:0,42,458	0/0:24,0:24:66:0,66,724	0/0:40,0:40:99:0,120,1262	0/0:23,0:23:69:0,69,724	0/0:12,0:12:36:0,36,392	0/0:20,0:20:57:0,57,632	0/0:4,0:4:12:0,12,126	./.:.:.:.:.	0/0:10,0:10:30:0,30,318	0/0:1,0:1:3:0,3,35	1/1:0,12:12:30:303,30,0	0/0:16,0:16:48:0,48,516	./.:.:.:.:.	0/0:29,0:29:81:0,81,904	1/1:0,11:11:27:264,27,0	0/0:14,0:14:42:0,42,457	0/0:5,0:5:15:0,15,161	0/0:7,0:7:15:0,15,193	0/0:2,0:2:6:0,6,66	0/0:7,0:7:21:0,21,223	0/0:19,0:19:57:0,57,615	1/1:0,12:12:36:371,36,0	1/1:0,18:18:51:541,51,0	1/1:0,1:1:3:32,3,0	0/0:19,0:19:57:0,57,589	1/1:0,5:5:15:161,15,0	0/0:5,0:5:15:0,15,165	./.:.:.:.:.	0/0:17,0:17:48:0,48,532	0/0:2,0:2:6:0,6,67	0/1:3,1:4:20:20,0,88	1/1:0,17:17:48:503,48,0	1/1:0,1:1:3:22,3,0	0/0:29,0:29:87:0,87,935	0/0:2,0:2:6:0,6,69	0/0:19,0:19:57:0,57,623	0/0:12,0:12:33:0,33,383	0/0:15,0:15:45:0,45,483	0/0:5,0:5:15:0,15,164	0/0:2,0:2:6:0,6,65	0/0:18,0:18:54:0,54,575	1/1:0,16:16:30:318,30,0	1/1:1,16:17:6:322,6,0	1/1:0,14:14:27:269,27,0	0/0:29,0:29:78:0,78,872	0/0:15,0:15:45:0,45,480	./.:.:.:.:.	0/0:1,0:1:3:0,3,31	0/0:1,0:1:3:0,3,30	0/0:3,0:3:9:0,9,97	0/0:3,0:3:9:0,9,96	0/0:3,0:3:9:0,9,100	0/0:1,0:1:3:0,3,32	1/1:0,10:10:27:288,27,0	0/0:1,0:1:3:0,3,31	1/1:0,4:4:12:125,12,0	1/1:0,4:4:12:129,12,0	0/0:2,0:2:6:0,6,66	0/1:5,2:7:45:45,0,124	0/0:2,0:2:6:0,6,59	1/1:0,7:7:9:99,9,0	0/0:6,0:6:18:0,18,196	0/0:3,0:3:9:0,9,97	1/1:0,4:4:9:94,9,0	0/0:2,0:2:6:0,6,64	0/0:5,0:5:15:0,15,161	1/1:0,2:2:6:64,6,0	1/1:0,4:4:6:65,6,0	./.:.:.:.:.	0/0:1,0:1:3:0,3,34	./.:.:.:.:.	0/0:1,0:1:3:0,3,32	0/0:10,0:10:30:0,30,313	0/0:4,0:4:9:0,9,109	0/0:1,0:1:3:0,3,24	./.:.:.:.:.	0/0:1,0:1:3:0,3,32	./.:.:.:.:.	0/0:3,0:3:9:0,9,97	1/1:0,1:1:3:32,3,0	./.:.:.:.:.	0/0:3,0:3:9:0,9,90	0/0:5,0:5:15:0,15,158	0/0:4,0:4:12:0,12,134	1/1:0,3:3:6:64,6,0	0/0:3,0:3:9:0,9,94	0/0:2,0:2:6:0,6,63	0/0:5,0:5:15:0,15,163	0/0:4,0:4:12:0,12,116	0/0:1,0:1:3:0,3,31	1/1:0,7:8:21:217,21,0	1/1:0,10:10:27:287,27,0	./.:.:.:.:.	0/0:3,0:3:9:0,9,98	1/1:0,2:2:6:61,6,0	0/0:3,0:3:9:0,9,96	1/1:0,6:6:12:127,12,0	0/1:5,1:6:11:11,0,148	1/1:0,2:2:6:61,6,0	1/1:0,5:5:6:63,6,0	1/1:0,5:5:9:94,9,0	./.:.:.:.:.	0/0:4,0:4:12:0,12,129	0/0:1,0:1:3:0,3,32	1/1:0,5:5:15:156,15,0	0/0:6,0:6:18:0,18,191	0/0:8,0:8:24:0,24,256	0/0:3,0:3:9:0,9,100	1/1:0,7:7:12:123,12,0	0/0:11,0:11:33:0,33,341	0/0:3,0:3:9:0,9,100	0/0:11,0:11:30:0,30,336	1/1:0,4:4:9:97,9,0	0/0:6,0:6:18:0,18,189	0/0:4,0:4:12:0,12,134	0/0:2,0:2:6:0,6,66	1/1:0,5:5:12:126,12,0	0/0:4,0:4:12:0,12,127	0/0:2,0:2:6:0,6,63	0/0:4,0:4:12:0,12,116	1/1:0,9:9:24:253,24,0	0/0:8,0:8:24:0,24,260	0/0:7,0:7:21:0,21,219	0/0:4,0:4:12:0,12,133	0/0:2,0:2:6:0,6,67	1/1:0,2:2:6:61,6,0	0/0:10,0:10:30:0,30,325	0/0:2,0:2:6:0,6,65	0/0:9,0:9:15:0,15,211	./.:.:.:.:.	0/0:6,0:6:9:0,9,134	0/0:6,0:6:12:0,12,149	0/0:2,0:2:6:0,6,64	0/0:4,0:4:6:0,6,89	1/1:0,1:1:3:28,3,0	0/0:19,0:19:57:0,57,632
chr2	38338408	.	A	C	4505.2	.	AC=76;AF=0.297;AN=256;BaseQRankSum=1.797;DP=838;Dels=0.00;FS=5.451;HaplotypeScore=0.0862;InbreedingCoeff=0.6482;MLEAC=71;MLEAF=0.277;MQ=55.48;MQ0=1;MQRankSum=-11.204;QD=21.45;ReadPosRankSum=-1.837	GT:AD:DP:GQ:PL	0/0:75,0:75:99:0,226,2366	0/0:14,0:14:42:0,42,441	0/0:19,0:19:54:0,54,565	0/0:35,0:35:99:0,105,1075	0/0:20,0:20:60:0,60,612	0/0:10,0:10:30:0,30,309	0/0:14,0:14:42:0,42,423	0/0:3,0:3:9:0,9,96	1/1:0,1:1:3:33,3,0	0/0:9,0:9:27:0,27,272	0/0:2,0:2:6:0,6,64	1/1:0,15:15:42:438,42,0	0/0:14,0:14:42:0,42,450	./.:.:.:.:.	0/0:23,0:23:63:0,63,686	1/1:0,10:10:27:273,27,0	0/0:15,0:15:42:0,42,461	0/0:6,0:6:18:0,18,185	0/0:5,0:5:12:0,12,138	0/0:1,0:1:3:0,3,30	0/0:6,0:6:18:0,18,195	0/0:13,0:13:39:0,39,394	1/1:0,10:10:30:314,30,0	1/1:0,14:14:39:404,39,0	1/1:0,1:1:3:33,3,0	0/0:18,0:18:54:0,54,553	1/1:0,5:5:15:158,15,0	0/0:4,0:4:12:0,12,126	./.:.:.:.:.	0/0:9,0:9:27:0,27,279	0/0:4,0:4:12:0,12,126	0/1:2,1:3:24:24,0,60	1/1:0,13:13:36:368,36,0	1/1:0,1:1:3:22,3,0	0/0:23,0:23:66:0,66,697	0/0:2,0:2:6:0,6,65	0/0:11,0:11:33:0,33,342	0/0:6,0:6:18:0,18,184	0/0:9,0:9:27:0,27,288	0/0:3,0:3:6:0,6,56	0/0:3,0:3:9:0,9,94	0/0:20,0:20:60:0,60,622	1/1:0,12:12:21:223,21,0	1/1:0,14:14:30:318,30,0	1/1:0,10:10:21:217,21,0	0/0:23,0:23:63:0,63,667	0/0:13,0:13:39:0,39,410	./.:.:.:.:.	0/0:1,0:1:3:0,3,32	0/0:2,0:2:6:0,6,62	0/0:1,0:1:3:0,3,32	0/0:3,0:3:9:0,9,93	0/0:5,0:5:15:0,15,154	0/0:2,0:2:6:0,6,63	1/1:0,6:6:15:161,15,0	./.:.:.:.:.	1/1:0,3:3:9:97,9,0	1/1:0,2:2:6:64,6,0	0/0:1,0:1:3:0,3,31	0/1:4,2:6:48:48,0,94	0/0:1,0:1:3:0,3,32	1/1:0,5:5:6:61,6,0	0/0:6,0:6:18:0,18,189	0/0:2,0:2:6:0,6,65	1/1:0,2:2:6:64,6,0	0/0:2,0:2:6:0,6,62	0/0:2,0:2:6:0,6,68	1/1:0,3:3:9:93,9,0	1/1:0,2:2:3:32,3,0	1/1:0,1:1:3:31,3,0	0/0:1,0:1:3:0,3,32	0/0:3,0:3:6:0,6,74	0/0:2,0:2:6:0,6,63	0/0:8,0:8:24:0,24,247	0/0:3,0:3:9:0,9,97	0/0:1,0:1:3:0,3,32	./.:.:.:.:.	0/0:1,0:1:3:0,3,32	./.:.:.:.:.	0/0:1,0:1:3:0,3,33	./.:.:.:.:.	./.:.:.:.:.	0/0:3,0:3:9:0,9,97	0/0:2,0:2:6:0,6,65	0/0:3,0:3:9:0,9,97	1/1:0,4:4:9:98,9,0	0/0:2,0:2:6:0,6,65	0/0:4,0:4:12:0,12,119	0/0:3,0:3:9:0,9,90	0/0:2,0:2:6:0,6,63	0/0:1,0:1:3:0,3,31	1/1:0,7:7:21:225,21,0	1/1:0,7:7:18:189,18,0	1/1:0,1:1:3:30,3,0	0/0:4,0:4:12:0,12,130	1/1:0,2:2:6:66,6,0	0/1:3,1:4:10:10,0,87	1/1:0,4:4:6:65,6,0	0/1:4,1:5:16:16,0,109	1/1:0,2:2:6:60,6,0	1/1:0,6:6:9:97,9,0	1/1:0,3:3:6:63,6,0	0/0:1,0:1:3:0,3,32	0/0:2,0:2:6:0,6,62	0/0:2,0:2:3:0,3,32	1/1:0,3:3:9:92,9,0	0/0:5,0:5:15:0,15,159	0/0:5,0:5:15:0,15,157	0/0:4,0:4:12:0,12,128	1/1:0,5:5:9:92,9,0	0/0:9,0:9:27:0,27,264	0/0:4,0:4:12:0,12,132	0/0:11,0:11:30:0,30,328	1/1:0,4:4:9:94,9,0	0/0:5,0:5:15:0,15,153	0/0:3,0:3:9:0,9,98	0/0:2,0:2:6:0,6,63	1/1:0,3:3:6:63,6,0	0/0:4,0:4:12:0,12,124	0/0:2,0:2:6:0,6,65	0/0:3,0:3:9:0,9,89	1/1:0,8:8:21:220,21,0	0/0:4,0:4:12:0,12,128	0/0:6,0:6:18:0,18,185	0/0:2,0:2:6:0,6,64	0/0:2,0:2:6:0,6,63	1/1:0,2:2:6:63,6,0	0/0:7,0:7:21:0,21,215	0/0:1,0:1:3:0,3,33	0/0:7,0:7:12:0,12,166	./.:.:.:.:.	0/0:4,0:4:6:0,6,89	0/0:4,0:4:9:0,9,106	0/0:2,0:2:6:0,6,63	0/0:2,0:2:3:0,3,45	1/1:0,1:1:3:28,3,0	0/0:18,0:18:54:0,54,586
chr2	38338430	.	T	C	5446.42	.	AC=74;AF=0.291;AN=254;BaseQRankSum=5.705;DP=872;Dels=0.00;FS=0.612;HaplotypeScore=0.1121;InbreedingCoeff=0.6678;MLEAC=72;MLEAF=0.283;MQ=55.88;MQ0=1;MQRankSum=-7.108;QD=22.51;ReadPosRankSum=-1.876	GT:AD:DP:GQ:PL	0/0:55,0:55:99:0,165,1715	0/0:17,0:17:51:0,51,526	0/0:25,0:25:72:0,72,752	0/0:37,0:37:99:0,111,1129	0/0:21,0:21:63:0,63,642	0/0:12,0:12:33:0,33,341	0/0:15,0:15:45:0,45,443	0/0:4,0:4:12:0,12,118	1/1:0,1:1:3:30,3,0	0/0:13,0:13:36:0,36,372	0/0:2,0:2:6:0,6,62	1/1:0,18:18:51:547,51,0	0/0:13,0:13:39:0,39,390	./.:.:.:.:.	0/0:21,0:21:57:0,57,616	1/1:0,9:9:24:251,24,0	0/0:17,0:17:48:0,48,512	0/0:4,0:4:12:0,12,126	0/0:6,0:6:12:0,12,150	0/0:3,0:3:9:0,9,91	0/0:7,0:7:21:0,21,227	0/0:14,0:14:42:0,42,428	1/1:0,17:17:48:519,48,0	1/1:0,16:16:45:474,45,0	1/1:0,3:3:9:77,9,0	0/0:21,0:21:63:0,63,656	1/1:0,7:7:18:189,18,0	0/0:2,0:2:6:0,6,65	./.:.:.:.:.	0/0:13,0:13:39:0,39,397	0/0:2,0:2:6:0,6,57	0/1:3,1:4:21:21,0,84	1/1:0,15:15:42:439,42,0	1/1:0,1:1:3:22,3,0	0/0:18,0:18:51:0,51,547	0/0:3,0:3:9:0,9,92	0/0:13,0:13:36:0,36,384	0/0:6,0:6:18:0,18,178	0/0:5,0:5:15:0,15,149	0/0:1,0:1:3:0,3,30	0/0:2,0:2:6:0,6,68	0/0:24,0:24:72:0,72,724	1/1:0,12:12:21:224,21,0	1/1:0,15:15:36:377,36,0	1/1:0,11:11:24:257,24,0	0/0:24,0:24:63:0,63,680	0/0:13,0:13:39:0,39,401	1/1:0,1:1:3:32,3,0	0/0:1,0:1:3:0,3,33	0/0:5,0:5:15:0,15,157	0/0:1,0:1:3:0,3,31	0/0:3,0:3:9:0,9,92	0/0:3,0:3:9:0,9,89	0/0:4,0:4:12:0,12,122	1/1:0,6:6:15:159,15,0	0/0:1,0:1:3:0,3,30	1/1:0,3:3:9:97,9,0	1/1:0,1:1:3:32,3,0	0/0:1,0:1:3:0,3,32	0/1:3,2:5:50:50,0,80	0/0:1,0:1:3:0,3,32	1/1:0,5:5:6:61,6,0	0/0:6,0:6:15:0,15,165	0/0:1,0:1:3:0,3,31	1/1:0,5:5:15:162,15,0	0/0:2,0:2:6:0,6,62	0/0:1,0:1:3:0,3,31	1/1:0,2:2:6:63,6,0	1/1:0,3:3:6:59,6,0	1/1:0,1:1:3:32,3,0	0/0:1,0:1:3:0,3,32	0/0:3,0:3:6:0,6,73	0/0:3,0:3:9:0,9,92	0/0:9,0:9:27:0,27,280	0/0:6,0:6:15:0,15,165	0/0:1,0:1:3:0,3,31	./.:.:.:.:.	0/0:1,0:1:3:0,3,32	./.:.:.:.:.	./.:.:.:.:.	./.:.:.:.:.	./.:.:.:.:.	0/0:3,0:3:9:0,9,93	0/0:2,0:2:6:0,6,63	0/0:2,0:2:6:0,6,63	1/1:0,6:6:12:132,12,0	0/0:3,0:3:9:0,9,90	0/0:7,0:7:21:0,21,207	0/0:2,0:2:6:0,6,64	0/0:3,0:3:9:0,9,94	0/0:1,0:1:3:0,3,32	1/1:0,5:5:15:160,15,0	1/1:0,9:9:21:240,21,0	1/1:0,2:2:6:63,6,0	0/0:4,0:4:12:0,12,122	1/1:0,2:2:6:65,6,0	0/1:5,1:6:4:4,0,142	1/1:0,6:6:12:134,12,0	0/1:4,1:5:17:17,0,105	1/1:0,3:3:9:96,9,0	1/1:0,7:7:15:163,15,0	1/1:0,3:3:6:61,6,0	0/0:2,0:2:6:0,6,63	0/0:4,0:4:12:0,12,121	0/0:3,0:3:6:0,6,59	1/1:0,4:4:12:128,12,0	0/0:5,0:5:15:0,15,153	0/0:5,0:5:15:0,15,152	0/0:3,0:3:9:0,9,92	1/1:0,6:6:12:124,12,0	0/0:4,0:4:12:0,12,122	0/0:3,0:3:9:0,9,94	0/0:13,0:13:33:0,33,371	1/1:0,4:4:9:93,9,0	0/0:3,0:3:9:0,9,95	0/0:3,0:3:9:0,9,94	0/0:2,0:2:6:0,6,61	./.:.:.:.:.	0/0:4,0:4:12:0,12,120	0/0:1,0:1:3:0,3,30	0/0:2,0:2:6:0,6,62	1/1:0,9:9:21:215,21,0	0/0:4,0:4:12:0,12,124	0/0:6,0:6:18:0,18,184	0/0:2,0:2:6:0,6,60	0/0:3,0:3:9:0,9,95	1/1:0,4:4:12:127,12,0	0/0:6,0:6:18:0,18,182	0/0:1,0:1:3:0,3,29	0/0:9,0:9:15:0,15,209	./.:.:.:.:.	0/0:4,0:4:6:0,6,89	0/0:2,0:2:3:0,3,30	0/0:2,0:2:6:0,6,61	0/0:2,0:2:3:0,3,45	./.:.:.:.:.	0/0:15,0:15:45:0,45,501
chr2	38338436	.	C	T	5112.41	.	AC=74;AF=0.296;AN=250;BaseQRankSum=6.444;DP=854;Dels=0.00;FS=8.809;HaplotypeScore=0.1019;InbreedingCoeff=0.6747;MLEAC=71;MLEAF=0.284;MQ=56.15;MQ0=1;MQRankSum=-7.215;QD=21.75;ReadPosRankSum=0.325	GT:AD:DP:GQ:PL	0/0:52,0:52:99:0,156,1611	0/0:17,0:17:51:0,51,517	0/0:26,0:26:75:0,75,781	0/0:36,0:36:99:0,108,1051	0/0:19,0:19:57:0,57,551	0/0:13,0:13:36:0,36,372	0/0:15,0:15:45:0,45,438	0/0:4,0:4:12:0,12,125	1/1:0,1:1:3:32,3,0	0/0:13,0:13:36:0,36,356	0/0:2,0:2:6:0,6,61	1/1:0,17:17:48:499,48,0	0/0:12,0:12:36:0,36,361	./.:.:.:.:.	0/0:18,0:18:48:0,48,512	1/1:0,7:7:18:179,18,0	0/0:16,0:16:45:0,45,445	0/0:4,0:4:12:0,12,126	0/0:7,0:7:15:0,15,178	0/0:4,0:4:12:0,12,123	0/0:7,0:7:21:0,21,227	0/0:13,0:13:39:0,39,397	1/1:0,17:17:48:513,48,0	1/1:0,13:13:36:372,36,0	1/1:0,2:2:6:43,6,0	0/0:22,0:22:63:0,63,635	1/1:0,9:9:24:246,24,0	0/0:3,0:3:9:0,9,92	./.:.:.:.:.	0/0:13,0:13:39:0,39,387	0/0:3,0:3:9:0,9,92	0/1:3,1:4:21:21,0,76	1/1:0,15:15:42:422,42,0	1/1:0,1:1:3:22,3,0	0/0:19,0:19:54:0,54,556	0/0:2,0:2:6:0,6,60	0/0:13,0:13:36:0,36,375	0/0:5,0:5:15:0,15,145	0/0:5,0:5:15:0,15,146	./.:.:.:.:.	0/0:2,0:2:6:0,6,63	0/0:23,0:23:69:0,69,676	1/1:0,13:13:24:244,24,0	1/1:0,14:14:33:338,33,0	1/1:0,11:11:24:249,24,0	0/0:25,0:25:69:0,69,672	0/0:12,0:12:36:0,36,367	1/1:0,1:1:3:32,3,0	./.:.:.:.:.	0/0:5,0:5:15:0,15,152	0/0:1,0:1:3:0,3,29	0/0:3,0:3:9:0,9,92	0/0:3,0:3:9:0,9,83	0/0:4,0:4:12:0,12,122	1/1:0,5:5:12:131,12,0	0/0:1,0:1:3:0,3,30	1/1:0,1:1:3:30,3,0	1/1:0,1:1:3:31,3,0	0/0:1,0:1:3:0,3,31	0/1:3,1:4:19:19,0,80	0/0:1,0:1:3:0,3,32	1/1:0,4:4:6:61,6,0	0/0:6,0:6:15:0,15,166	0/0:1,0:1:3:0,3,29	1/1:0,5:5:15:156,15,0	0/0:2,0:2:6:0,6,60	0/0:1,0:1:3:0,3,30	1/1:0,2:2:6:61,6,0	1/1:0,4:4:9:90,9,0	1/1:0,1:1:3:31,3,0	0/0:1,0:1:3:0,3,29	0/0:3,0:3:6:0,6,74	0/0:3,0:3:9:0,9,88	0/0:7,0:7:21:0,21,202	0/0:6,0:6:12:0,12,135	0/0:1,0:1:3:0,3,28	./.:.:.:.:.	0/0:1,0:1:3:0,3,33	./.:.:.:.:.	./.:.:.:.:.	./.:.:.:.:.	./.:.:.:.:.	0/0:2,0:2:6:0,6,61	0/0:2,0:2:6:0,6,59	0/0:2,0:2:6:0,6,57	1/1:0,6:6:12:126,12,0	0/0:3,0:3:6:0,6,59	0/0:6,0:6:18:0,18,176	0/0:2,0:2:6:0,6,62	0/0:4,0:4:12:0,12,120	0/0:1,0:1:3:0,3,34	1/1:0,4:4:12:119,12,0	1/1:0,10:10:24:261,24,0	1/1:0,2:2:6:62,6,0	0/0:4,0:4:12:0,12,118	1/1:0,2:2:6:65,6,0	0/1:5,1:6:4:4,0,121	1/1:0,6:6:12:124,12,0	0/1:4,1:5:15:15,0,102	1/1:0,2:2:6:61,6,0	1/1:0,6:6:12:128,12,0	1/1:0,3:3:6:63,6,0	0/0:3,0:3:9:0,9,92	0/0:4,0:4:12:0,12,119	0/0:2,0:2:6:0,6,54	1/1:0,5:5:15:156,15,0	0/0:5,0:5:15:0,15,158	0/0:4,0:4:12:0,12,118	0/0:3,0:3:9:0,9,92	1/1:0,6:6:12:122,12,0	0/0:4,0:4:12:0,12,115	0/0:3,0:3:9:0,9,93	0/0:12,0:12:33:0,33,340	1/1:0,6:6:15:153,15,0	0/0:3,0:3:9:0,9,97	0/0:3,0:3:9:0,9,89	0/0:2,0:2:6:0,6,61	./.:.:.:.:.	0/0:4,0:4:12:0,12,118	0/0:1,0:1:3:0,3,30	0/0:3,0:3:9:0,9,91	1/1:0,10:10:24:249,24,0	0/0:4,0:4:12:0,12,122	0/0:6,0:6:18:0,18,184	0/0:2,0:2:6:0,6,61	0/0:3,0:3:9:0,9,86	1/1:0,4:4:12:126,12,0	0/0:6,0:6:18:0,18,183	0/0:1,0:1:3:0,3,31	0/0:7,0:7:12:0,12,165	./.:.:.:.:.	0/0:4,0:4:6:0,6,89	0/0:2,0:2:6:0,6,58	0/0:2,0:2:6:0,6,60	0/0:2,0:2:3:0,3,45	./.:.:.:.:.	0/0:18,0:18:54:0,54,584
chr2	38338439	.	C	T	4953.13	.	AC=72;AF=0.288;AN=250;BaseQRankSum=-3.057;DP=857;Dels=0.00;FS=8.886;HaplotypeScore=0.0795;InbreedingCoeff=0.6609;MLEAC=69;MLEAF=0.276;MQ=56.35;MQ0=1;MQRankSum=-7.450;QD=21.63;ReadPosRankSum=1.703	GT:AD:DP:GQ:PL	0/0:54,0:54:99:0,162,1735	0/0:17,0:17:48:0,48,508	0/0:27,0:27:78:0,78,828	0/0:36,0:36:99:0,108,1097	0/0:18,0:18:54:0,54,563	0/0:16,1:17:15:0,15,428	0/0:15,0:15:45:0,45,465	0/0:4,0:4:12:0,12,118	1/1:0,1:1:3:33,3,0	0/0:12,0:13:33:0,33,343	0/0:2,0:2:6:0,6,63	1/1:0,17:17:48:490,48,0	0/0:12,0:12:36:0,36,367	./.:.:.:.:.	0/0:18,0:18:48:0,48,535	1/1:0,6:6:15:147,15,0	0/0:16,0:16:45:0,45,496	0/0:4,0:4:12:0,12,126	0/0:7,0:7:15:0,15,184	0/0:4,0:4:12:0,12,125	0/0:7,0:7:21:0,21,227	0/0:14,0:14:42:0,42,436	1/1:0,17:17:48:508,48,0	1/1:0,14:14:39:400,39,0	1/1:0,2:2:6:43,6,0	0/0:22,0:22:63:0,63,676	1/1:0,9:9:24:249,24,0	0/0:4,0:4:12:0,12,128	./.:.:.:.:.	0/0:14,0:14:42:0,42,430	0/0:3,0:3:9:0,9,92	0/1:3,1:4:21:21,0,83	1/1:0,15:15:42:410,42,0	./.:.:.:.:.	0/0:19,0:19:54:0,54,589	0/0:2,0:2:6:0,6,63	0/0:14,0:14:39:0,39,407	0/0:5,0:5:15:0,15,152	0/0:5,0:5:15:0,15,152	0/0:1,0:1:3:0,3,32	0/0:1,0:1:3:0,3,34	0/0:22,0:22:66:0,66,685	1/1:0,13:13:24:244,24,0	1/1:0,14:14:33:340,33,0	1/1:0,11:11:24:249,24,0	0/0:24,0:24:69:0,69,736	0/0:12,0:12:36:0,36,378	1/1:0,1:1:3:32,3,0	./.:.:.:.:.	0/0:5,0:5:15:0,15,159	0/0:1,0:1:3:0,3,31	0/0:3,0:3:9:0,9,97	0/0:3,0:3:9:0,9,89	0/0:4,0:4:12:0,12,126	1/1:0,5:5:12:130,12,0	0/0:1,0:1:3:0,3,30	1/1:0,1:1:3:30,3,0	1/1:0,1:1:3:30,3,0	0/0:1,0:1:3:0,3,30	0/1:3,2:5:45:45,0,74	0/0:1,0:1:3:0,3,31	1/1:0,4:4:6:61,6,0	0/0:6,0:6:15:0,15,170	0/0:1,0:1:3:0,3,32	1/1:0,4:4:12:126,12,0	0/0:2,0:2:6:0,6,64	0/0:1,0:1:3:0,3,32	1/1:0,2:2:6:60,6,0	1/1:0,4:4:9:96,9,0	1/1:0,1:1:3:32,3,0	0/0:1,0:1:3:0,3,32	0/0:3,0:3:6:0,6,74	0/0:3,0:3:9:0,9,92	0/0:7,0:7:21:0,21,221	0/0:6,0:6:12:0,12,136	0/0:1,0:1:3:0,3,32	./.:.:.:.:.	0/0:1,0:1:3:0,3,32	./.:.:.:.:.	./.:.:.:.:.	./.:.:.:.:.	./.:.:.:.:.	0/0:2,0:2:6:0,6,55	0/0:2,0:2:6:0,6,67	0/0:2,0:2:6:0,6,63	1/1:0,6:6:12:129,12,0	0/0:3,0:3:9:0,9,94	0/0:5,0:6:15:0,15,156	0/0:2,0:2:6:0,6,66	0/0:5,0:5:15:0,15,159	0/0:1,0:1:3:0,3,33	1/1:0,2:2:6:61,6,0	1/1:0,9:9:21:234,21,0	1/1:0,2:2:6:62,6,0	0/0:4,0:4:12:0,12,126	1/1:0,2:2:6:65,6,0	0/1:5,1:6:10:10,0,81	1/1:0,5:5:9:94,9,0	0/1:4,1:5:16:16,0,107	1/1:0,2:2:6:60,6,0	1/1:0,5:5:12:126,12,0	1/1:0,3:3:6:63,6,0	0/0:3,0:3:9:0,9,94	0/0:4,0:4:12:0,12,122	0/0:2,0:2:6:0,6,62	1/1:0,5:5:15:148,15,0	0/0:5,0:5:15:0,15,158	0/0:4,0:4:12:0,12,124	0/0:3,0:3:9:0,9,95	1/1:0,6:6:12:122,12,0	0/0:4,0:4:12:0,12,126	0/0:3,0:3:9:0,9,96	0/0:12,0:12:33:0,33,360	1/1:0,6:6:15:153,15,0	0/0:3,0:3:9:0,9,95	0/0:3,0:3:9:0,9,95	0/0:2,0:2:6:0,6,65	./.:.:.:.:.	0/0:4,0:4:12:0,12,121	0/0:1,0:1:3:0,3,30	0/0:3,0:3:9:0,9,90	1/1:0,10:10:24:249,24,0	0/0:4,0:4:12:0,12,126	0/0:6,0:6:18:0,18,189	0/0:2,0:2:6:0,6,62	0/0:3,0:3:9:0,9,95	1/1:0,4:4:12:121,12,0	0/0:6,0:6:18:0,18,188	0/0:1,0:1:3:0,3,32	0/0:7,0:7:12:0,12,165	./.:.:.:.:.	0/0:4,0:4:6:0,6,89	0/0:2,0:2:3:0,3,30	0/0:2,0:2:6:0,6,63	0/0:2,0:2:3:0,3,45	./.:.:.:.:.	0/0:19,0:19:54:0,54,598
chr2	38338451	.	G	C	6341.97	.	AC=75;AF=0.293;AN=256;BaseQRankSum=-1.495;DP=962;Dels=0.00;FS=24.885;HaplotypeScore=0.1136;InbreedingCoeff=0.7009;MLEAC=70;MLEAF=0.273;MQ=56.95;MQ0=1;MQRankSum=-5.512;QD=24.39;ReadPosRankSum=2.053	GT:AD:DP:GQ:PL	0/0:61,0:61:99:0,183,1948	0/0:22,0:22:63:0,63,679	0/0:24,0:24:72:0,72,774	0/0:42,0:42:99:0,126,1325	0/0:22,0:22:66:0,66,697	0/0:19,0:19:51:0,51,568	0/0:22,0:22:66:0,66,715	0/0:3,0:3:9:0,9,99	1/1:0,2:2:6:66,6,0	0/0:15,0:15:42:0,42,456	0/0:2,0:2:6:0,6,63	1/1:0,20:20:57:597,57,0	0/0:15,0:15:45:0,45,478	./.:.:.:.:.	0/0:19,0:19:51:0,51,568	1/1:0,6:6:15:159,15,0	0/0:14,0:14:42:0,42,439	0/0:2,0:2:6:0,6,65	0/0:9,0:9:24:0,24,271	0/0:8,0:8:21:0,21,229	0/0:5,0:5:15:0,15,167	0/0:14,0:14:42:0,42,447	1/1:0,15:15:39:434,39,0	1/1:0,17:17:48:499,48,0	1/1:0,2:2:6:43,6,0	0/0:28,0:28:81:0,81,883	1/1:0,12:12:33:341,33,0	0/0:4,0:4:12:0,12,134	0/0:1,0:1:3:0,3,32	0/0:18,0:18:54:0,54,570	0/0:4,0:4:12:0,12,128	0/0:3,0:3:9:0,9,97	1/1:0,20:20:54:582,54,0	./.:.:.:.:.	0/0:17,0:17:48:0,48,532	0/0:2,0:2:6:0,6,66	0/0:17,0:17:45:0,45,486	0/0:5,0:5:15:0,15,159	0/0:7,0:7:21:0,21,224	0/0:1,0:1:3:0,3,32	0/0:1,0:1:3:0,3,32	0/0:25,0:25:75:0,75,789	1/1:0,19:19:39:437,39,0	1/1:0,20:20:54:578,54,0	1/1:0,12:12:36:381,36,0	0/0:23,0:23:66:0,66,714	0/0:15,0:15:45:0,45,487	1/1:0,2:2:6:66,6,0	0/0:2,0:2:6:0,6,65	0/0:7,0:7:21:0,21,217	0/0:1,0:1:3:0,3,32	0/0:2,0:2:6:0,6,61	0/0:5,0:5:15:0,15,162	0/0:3,0:3:9:0,9,94	1/1:0,6:6:15:166,15,0	0/0:2,0:2:6:0,6,63	1/1:0,1:1:3:33,3,0	1/1:0,2:2:6:65,6,0	0/0:2,0:2:6:0,6,65	0/1:1,2:3:23:56,0,23	0/0:1,0:1:3:0,3,33	1/1:0,4:4:9:96,9,0	0/0:5,0:5:15:0,15,160	0/0:3,0:3:9:0,9,80	1/1:0,4:4:12:127,12,0	0/0:2,0:2:6:0,6,67	0/0:3,0:3:9:0,9,97	1/1:0,3:3:9:93,9,0	1/1:0,3:3:9:94,9,0	1/1:0,1:1:3:32,3,0	0/0:1,0:1:3:0,3,32	0/0:3,0:3:6:0,6,76	0/0:3,0:3:9:0,9,98	0/0:7,0:7:21:0,21,225	0/0:6,0:6:15:0,15,172	./.:.:.:.:.	./.:.:.:.:.	./.:.:.:.:.	./.:.:.:.:.	0/0:3,0:3:6:0,6,77	./.:.:.:.:.	./.:.:.:.:.	0/0:2,0:2:6:0,6,55	0/0:2,0:2:6:0,6,63	0/0:3,0:3:9:0,9,96	1/1:0,6:6:12:127,12,0	0/0:3,0:3:9:0,9,85	0/0:8,0:8:24:0,24,254	0/0:3,0:3:9:0,9,97	0/0:7,0:7:21:0,21,227	0/0:1,0:1:3:0,3,29	1/1:0,1:1:3:32,3,0	1/1:0,9:9:21:237,21,0	1/1:0,2:2:6:64,6,0	0/0:5,0:5:15:0,15,158	1/1:0,1:1:3:32,3,0	0/1:5,1:6:4:4,0,144	1/1:0,5:5:9:98,9,0	0/1:4,2:6:47:47,0,111	1/1:0,3:3:9:95,9,0	1/1:0,4:4:9:97,9,0	1/1:0,2:2:3:32,3,0	0/0:3,0:3:9:0,9,94	0/0:4,0:4:12:0,12,129	0/0:2,0:2:6:0,6,63	1/1:0,6:6:18:188,18,0	0/0:5,0:5:15:0,15,150	0/0:4,0:4:12:0,12,126	0/0:3,0:3:9:0,9,94	1/1:0,7:7:15:163,15,0	0/0:5,0:5:15:0,15,157	0/0:3,0:3:9:0,9,96	0/0:11,0:11:30:0,30,333	1/1:0,8:8:21:223,21,0	0/0:3,0:3:9:0,9,89	0/0:5,0:5:15:0,15,157	0/0:1,0:1:3:0,3,32	1/1:0,2:2:3:35,3,0	0/0:5,0:5:15:0,15,160	0/0:1,0:1:3:0,3,32	0/0:3,0:3:9:0,9,93	1/1:0,13:13:33:345,33,0	0/0:5,0:5:15:0,15,155	0/0:6,0:6:18:0,18,191	0/0:2,0:2:6:0,6,65	0/0:3,0:3:9:0,9,92	1/1:0,3:3:9:90,9,0	0/0:6,0:6:18:0,18,191	0/0:2,0:2:6:0,6,63	0/0:7,0:7:12:0,12,167	./.:.:.:.:.	0/0:4,0:4:6:0,6,89	0/0:2,0:2:6:0,6,62	0/0:2,0:2:6:0,6,64	0/0:2,0:2:3:0,3,45	1/1:0,2:2:3:45,3,0	0/0:18,0:18:54:0,54,626
chr2	38338454	.	C	A	6203.27	.	AC=75;AF=0.295;AN=254;BaseQRankSum=7.624;DP=949;Dels=0.00;FS=27.084;HaplotypeScore=0.1018;InbreedingCoeff=0.6921;MLEAC=71;MLEAF=0.280;MQ=56.94;MQ0=1;MQRankSum=-7.312;QD=23.86;ReadPosRankSum=2.409	GT:AD:DP:GQ:PL	0/0:62,0:62:99:0,186,1897	0/0:20,0:20:57:0,57,595	0/0:23,0:23:69:0,69,688	0/0:40,0:40:99:0,120,1166	0/0:22,0:22:66:0,66,661	0/0:18,0:18:48:0,48,506	0/0:23,0:23:69:0,69,693	0/0:3,0:3:9:0,9,90	1/1:0,2:2:6:65,6,0	0/0:14,0:14:39:0,39,407	0/0:1,0:1:3:0,3,32	1/1:0,20:20:57:589,57,0	0/0:15,0:15:39:0,39,389	./.:.:.:.:.	0/0:18,0:18:51:0,51,525	1/1:0,6:6:15:154,15,0	0/0:13,0:13:39:0,39,391	0/0:2,0:2:6:0,6,61	0/0:9,0:9:24:0,24,257	0/0:8,0:8:21:0,21,215	0/0:4,0:4:12:0,12,118	0/0:13,0:13:39:0,39,389	1/1:0,14:14:33:371,33,0	1/1:0,16:16:45:471,45,0	1/1:0,2:2:6:43,6,0	0/0:27,0:27:75:0,75,766	1/1:0,13:13:36:378,36,0	0/0:4,0:4:12:0,12,122	0/0:1,0:1:3:0,3,31	0/0:19,0:19:57:0,57,576	0/0:4,0:4:12:0,12,118	0/0:4,0:4:12:0,12,117	1/1:0,20:20:57:591,57,0	./.:.:.:.:.	0/0:16,0:16:45:0,45,474	0/0:2,0:2:6:0,6,63	0/0:16,0:16:48:0,48,480	0/0:5,0:5:15:0,15,151	0/0:7,0:7:21:0,21,210	0/0:1,0:1:3:0,3,32	0/0:1,0:1:3:0,3,32	0/0:23,0:23:69:0,69,689	1/1:0,20:20:42:443,42,0	1/1:0,20:20:54:559,54,0	1/1:0,13:13:39:401,39,0	0/0:23,0:23:66:0,66,684	0/0:17,0:17:51:0,51,504	1/1:0,2:2:6:65,6,0	0/0:2,0:2:6:0,6,63	0/0:5,0:5:15:0,15,154	0/0:1,0:1:3:0,3,30	0/0:2,0:2:6:0,6,59	0/0:6,0:6:18:0,18,185	0/0:3,0:3:9:0,9,91	1/1:0,6:6:15:159,15,0	0/0:2,0:2:6:0,6,61	1/1:0,1:1:3:31,3,0	1/1:0,2:2:6:63,6,0	0/0:2,0:2:6:0,6,59	0/1:1,2:3:22:51,0,22	0/0:1,0:1:3:0,3,27	1/1:0,4:4:9:95,9,0	0/0:4,0:4:12:0,12,120	0/0:2,0:2:6:0,6,63	1/1:0,4:4:12:122,12,0	0/0:2,0:2:6:0,6,61	0/0:3,0:3:9:0,9,93	1/1:0,3:3:9:93,9,0	1/1:0,3:3:9:95,9,0	1/1:0,1:1:3:32,3,0	0/0:1,0:1:3:0,3,30	0/0:3,0:3:6:0,6,74	0/0:3,0:3:9:0,9,91	0/0:7,0:7:21:0,21,216	0/0:6,0:6:15:0,15,163	./.:.:.:.:.	./.:.:.:.:.	./.:.:.:.:.	./.:.:.:.:.	0/0:3,0:3:6:0,6,78	./.:.:.:.:.	./.:.:.:.:.	./.:.:.:.:.	0/0:2,0:2:6:0,6,59	0/0:3,0:3:9:0,9,92	1/1:0,5:5:9:96,9,0	0/0:2,1:3:6:0,6,55	0/0:8,0:8:24:0,24,236	0/0:3,0:3:9:0,9,94	0/0:7,0:7:21:0,21,217	0/0:1,0:1:3:0,3,32	1/1:0,1:1:3:30,3,0	1/1:0,9:9:21:229,21,0	1/1:0,2:2:6:61,6,0	0/0:5,0:5:15:0,15,148	1/1:0,1:1:3:31,3,0	0/1:5,1:6:7:7,0,101	1/1:0,5:5:9:94,9,0	0/1:4,2:6:46:46,0,105	1/1:0,3:3:9:92,9,0	1/1:0,4:4:9:97,9,0	1/1:0,2:2:3:31,3,0	0/0:3,0:3:9:0,9,89	0/0:4,0:4:12:0,12,121	0/0:2,0:2:6:0,6,59	1/1:0,6:6:18:187,18,0	0/0:5,0:5:15:0,15,158	0/0:4,0:4:12:0,12,117	0/0:3,0:3:9:0,9,97	1/1:0,7:7:15:155,15,0	0/0:5,0:5:15:0,15,146	0/0:3,0:3:9:0,9,99	0/0:12,0:12:30:0,30,321	1/1:0,8:8:21:215,21,0	0/0:2,0:2:6:0,6,61	0/0:4,0:4:12:0,12,118	0/0:1,0:1:3:0,3,31	1/1:0,2:2:3:31,3,0	0/0:4,0:4:12:0,12,127	0/0:1,0:1:3:0,3,30	0/0:3,0:3:9:0,9,83	1/1:0,13:13:33:344,33,0	0/0:4,0:4:12:0,12,126	0/0:6,0:6:18:0,18,183	0/0:2,0:2:6:0,6,63	0/0:3,0:3:9:0,9,86	1/1:0,3:3:9:94,9,0	0/0:7,0:7:18:0,18,183	0/0:2,0:2:6:0,6,57	0/0:7,0:7:12:0,12,166	./.:.:.:.:.	0/0:4,0:4:6:0,6,89	0/0:2,0:2:3:0,3,23	0/0:2,0:2:6:0,6,60	0/0:4,0:4:6:0,6,89	1/1:0,2:2:3:45,3,0	0/0:19,0:19:57:0,57,626
chr2	38338469	.	G	A	4772.61	.	AC=51;AF=0.207;AN=246;BaseQRankSum=-8.562;DP=916;Dels=0.00;FS=0.312;HaplotypeScore=0.1201;InbreedingCoeff=0.6868;MLEAC=47;MLEAF=0.191;MQ=57.70;MQ0=1;MQRankSum=6.335;QD=27.43;ReadPosRankSum=2.905	GT:AD:DP:GQ:PL	0/0:57,0:57:99:0,171,1852	0/0:22,0:22:63:0,63,691	1/1:0,18:18:54:543,54,0	0/0:40,0:40:99:0,120,1287	0/0:17,0:17:51:0,51,539	0/0:19,0:19:51:0,51,563	0/0:19,0:19:57:0,57,599	0/0:2,0:2:6:0,6,67	0/0:2,0:2:6:0,6,67	1/1:0,14:14:39:411,39,0	1/1:0,2:2:6:61,6,0	0/0:21,0:21:60:0,60,649	1/1:0,16:16:45:484,45,0	./.:.:.:.:.	0/0:16,0:16:48:0,48,516	0/0:8,0:8:21:0,21,221	1/1:0,8:8:24:231,24,0	0/0:3,0:3:9:0,9,100	0/0:6,0:6:18:0,18,188	0/0:13,0:13:36:0,36,386	0/0:2,0:2:6:0,6,69	0/0:17,0:17:48:0,48,526	0/0:16,0:16:42:0,42,476	0/0:12,0:12:36:0,36,389	0/0:2,0:2:6:0,6,43	1/1:0,25:25:72:740,72,0	0/0:19,0:19:48:0,48,536	0/0:3,0:3:9:0,9,96	1/1:0,1:1:3:32,3,0	1/1:0,20:20:60:611,60,0	1/1:0,4:4:12:125,12,0	1/1:0,3:3:9:99,9,0	0/0:20,0:20:54:0,54,590	0/0:1,0:1:3:0,3,22	0/0:9,0:9:27:0,27,291	0/0:3,0:3:9:0,9,98	0/0:15,0:15:39:0,39,423	0/0:6,0:6:18:0,18,196	0/0:7,0:7:21:0,21,226	./.:.:.:.:.	0/0:1,0:1:3:0,3,32	0/0:23,0:23:69:0,69,738	0/0:17,0:17:39:0,39,429	0/0:20,0:20:54:0,54,575	0/0:16,0:16:45:0,45,482	0/0:21,0:21:60:0,60,649	1/1:0,15:15:45:462,45,0	0/0:2,0:2:6:0,6,59	1/1:0,2:2:6:59,6,0	1/1:0,6:6:18:179,18,0	./.:.:.:.:.	1/1:0,1:1:3:30,3,0	1/1:0,7:7:21:221,21,0	0/1:1,2:3:23:52,0,23	0/0:5,0:5:15:0,15,157	1/1:0,2:2:6:63,6,0	./.:.:.:.:.	0/0:4,0:4:12:0,12,132	0/0:2,0:2:6:0,6,63	0/0:6,0:6:18:0,18,193	1/1:0,2:2:6:63,6,0	0/0:2,0:2:3:0,3,31	1/1:0,4:4:12:125,12,0	1/1:0,3:3:9:93,9,0	0/0:5,0:5:15:0,15,161	./.:.:.:.:.	1/1:0,5:5:15:151,15,0	0/0:2,0:2:6:0,6,63	0/0:4,0:4:9:0,9,105	0/0:1,0:1:3:0,3,33	./.:.:.:.:.	0/0:3,0:3:9:0,9,101	0/0:3,0:3:9:0,9,98	0/0:4,0:4:12:0,12,124	0/0:8,0:8:21:0,21,240	./.:.:.:.:.	./.:.:.:.:.	0/0:1,0:1:3:0,3,33	./.:.:.:.:.	0/0:3,0:3:6:0,6,77	./.:.:.:.:.	0/0:3,0:3:9:0,9,99	./.:.:.:.:.	0/0:2,0:2:6:0,6,63	0/0:2,0:2:6:0,6,63	0/0:3,0:3:9:0,9,89	1/1:0,2:2:6:63,6,0	0/0:7,0:7:21:0,21,218	0/0:5,0:5:15:0,15,164	0/0:7,0:7:21:0,21,225	0/0:1,0:1:3:0,3,34	0/0:1,0:1:3:0,3,32	0/0:8,0:8:18:0,18,203	0/0:3,0:3:9:0,9,97	1/1:0,4:4:12:118,12,0	./.:.:.:.:.	0/0:7,0:7:21:0,21,203	0/0:5,0:5:9:0,9,96	0/0:6,0:6:18:0,18,200	0/0:3,0:3:9:0,9,96	0/0:4,0:4:9:0,9,100	./.:.:.:.:.	1/1:0,3:3:9:93,9,0	0/0:3,0:3:9:0,9,96	0/0:3,0:3:9:0,9,93	0/0:6,0:6:18:0,18,181	0/0:3,0:3:9:0,9,101	1/1:0,3:3:9:92,9,0	0/0:3,0:3:9:0,9,97	0/0:5,0:5:15:0,15,155	0/0:1,0:1:3:0,3,32	0/0:3,0:3:9:0,9,100	0/0:10,0:10:21:0,21,259	0/0:8,0:8:21:0,21,222	0/0:2,0:2:6:0,6,63	0/0:4,0:4:12:0,12,122	1/1:0,1:1:3:32,3,0	0/0:3,0:3:6:0,6,63	0/0:3,0:3:9:0,9,99	0/0:1,0:1:3:0,3,32	0/0:2,0:2:6:0,6,67	0/0:9,0:9:24:0,24,249	0/0:8,0:8:21:0,21,240	0/0:5,0:5:15:0,15,162	0/0:2,0:2:6:0,6,60	0/0:2,0:2:6:0,6,64	0/0:4,0:4:12:0,12,132	0/0:10,0:10:30:0,30,331	0/0:2,0:2:6:0,6,63	0/0:4,0:4:9:0,9,103	./.:.:.:.:.	0/0:2,0:2:3:0,3,45	0/0:2,0:2:3:0,3,45	0/0:2,0:2:6:0,6,64	0/0:4,0:4:6:0,6,89	0/0:2,0:2:3:0,3,45	0/0:25,0:25:75:0,75,860
chr2	38338470	.	T	A	4877.27	.	AC=51;AF=0.207;AN=246;BaseQRankSum=-0.543;DP=908;Dels=0.00;FS=0.648;HaplotypeScore=0.1120;InbreedingCoeff=0.6886;MLEAC=47;MLEAF=0.191;MQ=57.74;MQ0=1;MQRankSum=4.004;QD=27.87;ReadPosRankSum=2.412	GT:AD:DP:GQ:PL	0/0:58,0:58:99:0,174,1830	0/0:21,0:21:60:0,60,631	1/1:0,18:18:54:544,54,0	0/0:39,0:39:99:0,117,1180	0/0:16,0:16:48:0,48,489	0/0:19,0:19:51:0,51,545	0/0:19,0:19:57:0,57,581	0/0:2,0:2:6:0,6,67	0/0:2,0:2:6:0,6,64	1/1:0,15:15:42:452,42,0	1/1:0,2:2:6:63,6,0	0/0:21,0:21:60:0,60,624	1/1:0,16:16:45:488,45,0	./.:.:.:.:.	0/0:15,0:15:45:0,45,466	0/0:8,0:8:21:0,21,211	1/1:0,8:8:24:244,24,0	0/0:3,0:3:9:0,9,95	0/0:7,0:7:21:0,21,205	0/0:12,0:12:33:0,33,351	0/0:2,0:2:6:0,6,65	0/0:17,0:17:48:0,48,507	0/0:16,0:16:42:0,42,464	0/0:12,0:12:36:0,36,373	0/0:2,0:2:6:0,6,43	1/1:0,25:25:72:750,72,0	0/0:18,0:19:51:0,51,537	0/0:3,0:3:9:0,9,93	1/1:0,1:1:3:31,3,0	1/1:0,20:20:60:612,60,0	1/1:0,4:4:12:133,12,0	1/1:0,3:3:9:100,9,0	0/0:20,0:20:54:0,54,571	0/0:1,0:1:3:0,3,22	0/0:9,0:9:27:0,27,277	0/0:3,0:3:9:0,9,96	0/0:14,0:14:39:0,39,414	0/0:6,0:6:18:0,18,190	0/0:7,0:7:21:0,21,217	./.:.:.:.:.	0/0:1,0:1:3:0,3,32	0/0:21,0:21:63:0,63,642	0/0:16,0:16:39:0,39,424	0/0:20,0:20:54:0,54,554	0/0:16,0:16:45:0,45,471	0/0:18,0:18:54:0,54,549	1/1:0,15:15:45:456,45,0	0/0:2,0:2:6:0,6,55	1/1:0,2:2:6:59,6,0	1/1:0,6:6:18:185,18,0	./.:.:.:.:.	1/1:0,1:1:3:31,3,0	1/1:0,7:7:21:225,21,0	0/1:1,2:3:23:53,0,23	0/0:5,0:5:15:0,15,147	1/1:0,2:2:6:63,6,0	./.:.:.:.:.	0/0:4,0:4:12:0,12,125	0/0:2,0:2:6:0,6,61	0/0:6,0:6:18:0,18,188	1/1:0,2:2:6:61,6,0	0/0:2,0:2:3:0,3,30	1/1:0,4:4:12:128,12,0	1/1:0,3:3:9:94,9,0	0/0:5,0:5:15:0,15,153	./.:.:.:.:.	1/1:0,5:5:15:163,15,0	0/0:2,0:2:6:0,6,61	0/0:4,0:4:9:0,9,106	0/0:1,0:1:3:0,3,32	./.:.:.:.:.	0/0:3,0:3:9:0,9,98	0/0:3,0:3:9:0,9,95	0/0:4,0:4:12:0,12,120	0/0:8,0:8:21:0,21,231	./.:.:.:.:.	./.:.:.:.:.	0/0:1,0:1:3:0,3,34	./.:.:.:.:.	0/0:3,0:3:6:0,6,78	./.:.:.:.:.	0/0:3,0:3:9:0,9,93	./.:.:.:.:.	0/0:2,0:2:6:0,6,59	0/0:2,0:2:6:0,6,61	0/0:3,0:3:9:0,9,84	1/1:0,2:2:6:61,6,0	0/0:7,0:7:21:0,21,203	0/0:5,0:5:15:0,15,160	0/0:7,0:7:21:0,21,224	0/0:2,0:2:6:0,6,63	0/0:1,0:1:3:0,3,29	0/0:8,0:8:18:0,18,199	0/0:3,0:3:9:0,9,95	1/1:0,4:4:12:126,12,0	./.:.:.:.:.	0/0:7,0:7:21:0,21,201	0/0:5,0:5:9:0,9,92	0/0:6,0:6:18:0,18,194	0/0:3,0:3:9:0,9,94	0/0:4,0:4:9:0,9,97	./.:.:.:.:.	1/1:0,3:3:9:93,9,0	0/0:3,0:3:9:0,9,90	0/0:2,0:3:6:0,6,63	0/0:6,0:6:18:0,18,177	0/0:4,0:4:12:0,12,128	1/1:0,3:3:9:90,9,0	0/0:3,0:3:9:0,9,93	0/0:5,0:5:15:0,15,151	0/0:1,0:1:3:0,3,30	0/0:3,0:3:9:0,9,94	0/0:10,0:10:21:0,21,253	0/0:8,0:8:21:0,21,208	0/0:2,0:2:6:0,6,61	0/0:4,0:4:12:0,12,122	1/1:0,1:1:3:33,3,0	0/0:3,0:3:6:0,6,61	0/0:3,0:3:9:0,9,96	0/0:1,0:1:3:0,3,32	0/0:2,0:2:6:0,6,61	0/0:8,0:8:21:0,21,216	0/0:8,0:8:21:0,21,230	0/0:5,0:5:15:0,15,151	0/0:2,0:2:6:0,6,59	0/0:2,0:2:6:0,6,59	0/0:4,0:4:12:0,12,125	0/0:10,0:10:30:0,30,318	0/0:2,0:2:6:0,6,63	0/0:4,0:4:9:0,9,104	./.:.:.:.:.	0/0:2,0:2:3:0,3,45	0/0:2,0:2:3:0,3,45	0/0:2,0:2:6:0,6,62	0/0:4,0:4:6:0,6,89	0/0:2,0:2:3:0,3,45	0/0:25,0:25:75:0,75,850
chr2	38338622	.	G	C	6488.52	.	AC=82;AF=0.313;AN=262;BaseQRankSum=-6.019;DP=991;Dels=0.00;FS=2.250;HaplotypeScore=0.1078;InbreedingCoeff=0.7416;MLEAC=77;MLEAF=0.294;MQ=56.46;MQ0=0;MQRankSum=-13.896;QD=23.51;ReadPosRankSum=2.522	GT:AD:DP:GQ:PL	0/0:68,0:68:99:0,205,2174	0/0:17,0:17:48:0,48,497	0/0:13,0:13:36:0,36,380	0/0:47,0:47:99:0,141,1438	0/0:15,0:15:42:0,42,442	0/0:18,0:18:54:0,54,538	0/0:21,0:21:60:0,60,626	0/0:5,0:5:15:0,15,172	1/1:0,2:2:3:22,3,0	0/0:12,0:12:36:0,36,380	0/0:1,0:1:3:0,3,32	1/1:0,17:17:45:437,45,0	0/0:14,0:14:39:0,39,414	1/1:0,1:1:3:22,3,0	0/0:16,0:16:48:0,48,492	1/1:0,14:14:39:387,39,0	0/0:11,0:11:33:0,33,342	0/0:6,0:6:18:0,18,185	0/0:8,0:8:21:0,21,234	0/0:11,0:11:30:0,30,317	0/0:5,0:5:15:0,15,165	0/0:13,0:13:39:0,39,399	1/1:0,14:14:42:413,42,0	1/1:0,14:14:42:424,42,0	1/1:0,3:3:9:75,9,0	0/0:19,0:19:51:0,51,547	1/1:0,21:21:57:598,57,0	0/0:2,0:2:6:0,6,63	./.:.:.:.:.	0/0:18,0:18:54:0,54,549	0/0:4,0:4:12:0,12,122	0/1:5,1:6:14:14,0,134	1/1:0,16:16:42:425,42,0	1/1:0,4:4:12:97,12,0	0/0:16,0:16:48:0,48,485	0/0:3,0:3:9:0,9,97	0/0:21,0:21:60:0,60,643	0/0:14,0:14:36:0,36,397	0/0:15,0:15:42:0,42,446	0/0:2,0:2:6:0,6,64	0/0:4,0:4:12:0,12,131	0/0:11,0:11:33:0,33,342	1/1:0,13:13:27:297,27,0	1/1:0,23:23:60:614,60,0	1/1:0,14:14:39:409,39,0	0/0:14,0:14:42:0,42,441	0/0:11,0:11:33:0,33,334	1/1:0,4:4:12:120,12,0	0/0:2,0:2:6:0,6,63	0/0:6,0:6:18:0,18,180	0/0:3,0:3:9:0,9,94	./.:.:.:.:.	0/0:4,0:4:9:0,9,93	0/0:3,0:3:9:0,9,88	1/1:0,6:6:18:174,18,0	0/0:3,0:3:9:0,9,97	1/1:0,1:1:3:32,3,0	1/1:0,4:4:12:124,12,0	0/0:2,0:2:6:0,6,61	1/1:0,6:6:15:159,15,0	0/0:4,0:4:12:0,12,118	1/1:0,4:4:9:92,9,0	0/0:7,0:7:21:0,21,213	0/0:6,0:6:18:0,18,181	1/1:0,4:4:12:119,12,0	0/0:3,0:3:9:0,9,93	0/0:3,0:3:9:0,9,89	1/1:0,4:4:12:122,12,0	1/1:0,1:1:3:31,3,0	1/1:0,3:3:6:65,6,0	0/0:3,0:3:9:0,9,96	0/0:5,0:5:15:0,15,152	0/0:2,0:2:6:0,6,62	0/0:8,0:8:24:0,24,240	0/0:4,0:4:12:0,12,125	0/0:2,0:2:6:0,6,67	0/0:1,0:1:3:0,3,30	0/0:4,0:4:12:0,12,128	./.:.:.:.:.	0/0:5,0:5:12:0,12,131	1/1:0,2:2:6:57,6,0	1/1:0,4:4:12:120,12,0	0/0:2,0:2:6:0,6,58	0/0:4,0:4:12:0,12,127	0/0:5,0:5:15:0,15,150	1/1:0,3:3:9:78,9,0	0/0:7,0:7:21:0,21,213	0/0:3,0:3:9:0,9,87	0/0:3,0:3:9:0,9,94	0/0:5,0:5:15:0,15,162	./.:.:.:.:.	1/1:0,3:3:9:92,9,0	1/1:0,6:6:15:153,15,0	1/1:0,3:3:9:92,9,0	0/0:3,0:3:9:0,9,92	0/1:2,2:4:49:49,0,55	0/1:3,2:6:39:39,0,78	1/1:0,2:2:6:63,6,0	0/1:1,1:2:24:24,0,26	1/1:0,3:3:9:89,9,0	1/1:0,6:6:9:92,9,0	./.:.:.:.:.	0/0:4,0:4:12:0,12,118	0/0:7,0:7:21:0,21,215	0/0:2,0:2:6:0,6,61	1/1:0,7:7:21:202,21,0	0/0:6,0:6:18:0,18,195	0/0:8,0:8:24:0,24,249	0/0:4,0:4:12:0,12,111	1/1:0,3:3:9:90,9,0	0/0:7,0:7:21:0,21,207	0/0:4,0:4:12:0,12,115	0/0:9,0:9:24:0,24,264	1/1:0,9:9:24:244,24,0	0/0:10,0:10:30:0,30,316	0/0:1,0:1:3:0,3,30	0/0:4,0:4:12:0,12,122	1/1:0,2:2:3:29,3,0	0/0:3,0:3:9:0,9,88	0/0:3,0:3:9:0,9,96	0/0:3,0:3:9:0,9,95	1/1:0,6:6:15:149,15,0	0/0:12,0:12:30:0,30,335	0/0:8,0:8:24:0,24,242	0/0:5,0:5:15:0,15,145	0/0:2,0:2:6:0,6,57	1/1:0,4:4:12:117,12,0	0/0:3,0:3:9:0,9,91	0/0:2,0:2:6:0,6,64	0/0:1,0:1:3:0,3,31	./.:.:.:.:.	0/0:4,0:4:9:0,9,107	0/0:4,0:4:6:0,6,89	0/0:2,0:2:3:0,3,32	0/0:3,0:3:6:0,6,76	1/1:0,2:2:3:45,3,0	0/0:27,0:27:81:0,81,917
chr2	38338649	.	T	C	9446.73	.	AC=81;AF=0.307;AN=264;BaseQRankSum=1.013;DP=1148;Dels=0.00;FS=2.593;HaplotypeScore=0.1459;InbreedingCoeff=0.7031;MLEAC=77;MLEAF=0.292;MQ=56.75;MQ0=0;MQRankSum=-13.490;QD=25.95;ReadPosRankSum=0.789	GT:AD:DP:GQ:PL	0/0:80,0:80:99:0,241,2566	0/0:17,0:17:51:0,51,525	0/0:17,0:17:51:0,51,527	0/0:61,0:61:99:0,183,1807	0/0:20,0:21:57:0,57,599	0/0:13,0:13:39:0,39,403	0/0:19,0:19:54:0,54,558	0/0:5,0:5:15:0,15,161	1/1:0,1:1:3:22,3,0	0/0:17,0:17:48:0,48,496	0/0:1,0:1:3:0,3,32	1/1:0,18:18:51:500,51,0	0/0:8,0:8:24:0,24,242	1/1:0,1:1:3:22,3,0	0/0:15,0:15:45:0,45,465	1/1:0,28:28:81:832,81,0	0/0:22,0:22:66:0,66,665	0/0:5,0:5:15:0,15,155	0/0:8,0:8:18:0,18,202	0/0:8,0:8:24:0,24,244	0/0:6,0:6:18:0,18,180	0/0:16,0:16:48:0,48,489	1/1:0,26:26:78:798,78,0	1/1:0,18:18:54:565,54,0	1/1:0,2:2:6:54,6,0	0/0:24,0:24:69:0,69,730	1/1:0,22:22:63:677,63,0	0/0:4,0:4:12:0,12,126	./.:.:.:.:.	0/0:19,0:19:48:0,48,505	0/0:5,0:5:15:0,15,162	0/1:3,1:4:21:21,0,85	1/1:0,21:21:60:608,60,0	1/1:0,5:5:15:130,15,0	0/0:12,0:12:36:0,36,359	0/0:3,0:3:9:0,9,95	0/0:27,0:27:81:0,81,823	0/0:5,0:5:15:0,15,154	0/0:14,0:14:39:0,39,418	0/0:2,0:2:6:0,6,67	0/0:3,0:3:9:0,9,98	0/0:21,0:21:63:0,63,632	1/1:0,16:16:36:399,36,0	1/1:0,30:30:84:874,84,0	1/1:0,28:28:78:834,78,0	0/0:20,0:20:60:0,60,604	0/0:15,0:15:42:0,42,425	1/1:0,5:5:15:139,15,0	0/0:2,0:2:6:0,6,61	0/0:5,0:5:15:0,15,153	0/0:2,0:2:6:0,6,61	./.:.:.:.:.	0/0:5,0:5:12:0,12,124	0/0:7,0:7:21:0,21,213	1/1:0,8:8:24:247,24,0	0/0:5,0:5:12:0,12,117	1/1:0,2:2:6:61,6,0	1/1:0,6:6:18:190,18,0	0/0:1,0:1:3:0,3,31	0/1:3,5:8:76:112,0,76	0/0:4,0:4:12:0,12,122	1/1:0,6:7:18:184,18,0	0/0:2,0:2:6:0,6,63	0/0:8,0:8:24:0,24,237	1/1:0,1:1:3:31,3,0	0/0:4,0:4:12:0,12,120	0/0:3,0:3:9:0,9,87	1/1:0,7:7:21:213,21,0	1/1:0,2:2:6:66,6,0	0/1:1,4:5:17:85,0,17	0/0:5,0:5:15:0,15,153	0/0:3,0:3:9:0,9,96	0/0:1,0:1:3:0,3,32	0/0:6,0:6:18:0,18,177	0/0:5,0:5:15:0,15,153	0/0:4,0:4:12:0,12,118	0/1:1,3:4:19:88,0,19	0/0:6,0:6:18:0,18,186	./.:.:.:.:.	0/0:3,0:3:9:0,9,91	1/1:0,1:1:3:32,3,0	1/1:0,4:4:12:123,12,0	0/0:1,0:1:3:0,3,30	0/0:6,0:6:18:0,18,188	0/0:4,0:4:12:0,12,126	1/1:0,2:2:6:43,6,0	0/0:7,0:7:21:0,21,226	0/0:4,0:4:12:0,12,121	0/0:2,0:2:6:0,6,66	0/0:7,0:7:21:0,21,205	0/0:5,0:5:15:0,15,150	1/1:0,4:4:12:128,12,0	1/1:0,5:5:15:154,15,0	1/1:0,2:2:6:63,6,0	0/0:5,0:5:15:0,15,156	0/1:1,1:2:26:26,0,26	0/1:5,3:9:48:48,0,137	1/1:0,3:3:9:94,9,0	0/1:1,1:2:25:26,0,25	1/1:0,2:2:6:62,6,0	1/1:0,5:5:12:122,12,0	1/1:0,2:2:6:58,6,0	0/0:5,0:5:15:0,15,149	0/0:3,0:3:9:0,9,88	0/0:3,0:3:9:0,9,87	1/1:0,7:7:21:216,21,0	0/0:9,0:9:27:0,27,280	0/0:10,0:10:30:0,30,303	0/0:4,0:4:12:0,12,122	1/1:0,7:7:21:216,21,0	0/0:3,0:3:9:0,9,92	0/0:4,0:4:12:0,12,126	0/0:6,0:6:18:0,18,191	1/1:0,15:15:42:431,42,0	0/0:11,0:11:33:0,33,344	0/0:2,0:2:6:0,6,63	0/0:4,0:4:12:0,12,120	1/1:0,2:2:3:28,3,0	0/0:2,0:2:6:0,6,60	0/0:2,0:2:6:0,6,65	0/0:2,0:2:6:0,6,63	1/1:0,10:10:27:272,27,0	0/0:6,0:6:18:0,18,182	0/0:10,0:10:30:0,30,308	0/0:4,0:4:12:0,12,112	0/0:4,0:4:12:0,12,120	1/1:0,5:5:15:161,15,0	0/0:9,0:9:27:0,27,279	0/0:3,0:3:9:0,9,86	0/0:1,0:1:3:0,3,31	./.:.:.:.:.	0/0:4,0:4:6:0,6,89	0/0:3,0:3:6:0,6,76	0/0:2,0:2:3:0,3,45	0/0:5,0:5:12:0,12,138	./.:.:.:.:.	0/0:28,0:28:84:0,84,920
chr2	38338672	.	T	C	9330.91	.	AC=79;AF=0.299;AN=264;BaseQRankSum=0.551;DP=1190;Dels=0.00;FS=1.629;HaplotypeScore=0.1002;InbreedingCoeff=0.7144;MLEAC=76;MLEAF=0.288;MQ=57.61;MQ0=0;MQRankSum=-12.690;QD=26.36;ReadPosRankSum=1.605	GT:AD:DP:GQ:PL	0/0:86,0:86:99:0,259,2745	0/0:19,0:19:54:0,54,565	0/0:21,0:21:63:0,63,662	0/0:61,0:61:99:0,183,1886	0/0:24,0:24:69:0,69,727	0/0:20,0:20:48:0,48,547	0/0:25,0:25:72:0,72,754	0/0:3,0:3:9:0,9,95	1/1:0,1:1:3:22,3,0	0/0:20,0:20:57:0,57,597	0/0:2,0:2:6:0,6,65	1/1:0,17:17:48:499,48,0	0/0:6,0:6:18:0,18,190	1/1:0,2:2:6:54,6,0	0/0:18,0:18:54:0,54,570	1/1:0,29:29:87:901,87,0	0/0:23,0:23:69:0,69,714	0/0:4,0:4:12:0,12,123	0/0:12,0:12:30:0,30,341	0/0:11,0:11:30:0,30,321	0/0:6,0:6:18:0,18,189	0/0:19,0:19:57:0,57,592	1/1:0,26:26:75:781,75,0	1/1:0,20:20:60:612,60,0	1/1:0,2:2:6:53,6,0	0/0:24,0:24:69:0,69,738	1/1:0,25:25:69:753,69,0	0/0:3,0:3:9:0,9,95	0/0:1,0:1:3:0,3,32	0/0:20,0:21:54:0,54,588	0/0:5,0:5:15:0,15,157	0/1:4,1:5:15:15,0,105	1/1:0,24:24:66:708,66,0	1/1:0,3:3:9:77,9,0	0/0:16,0:16:48:0,48,498	0/0:1,0:1:3:0,3,32	0/0:25,0:25:75:0,75,782	0/0:9,0:9:27:0,27,284	0/0:18,0:18:51:0,51,540	0/0:2,0:2:6:0,6,65	0/0:1,0:1:3:0,3,32	0/0:19,0:19:57:0,57,596	1/1:0,16:16:42:452,42,0	1/1:0,23:23:69:726,69,0	1/1:0,27:27:72:776,72,0	0/0:18,0:18:54:0,54,554	0/0:18,0:18:54:0,54,548	1/1:0,4:4:12:119,12,0	0/0:2,0:2:6:0,6,63	0/0:7,0:7:18:0,18,209	0/0:4,0:4:12:0,12,122	0/0:2,0:2:6:0,6,61	0/0:3,0:3:9:0,9,94	0/0:8,0:8:24:0,24,247	1/1:0,6:6:18:184,18,0	0/0:4,0:4:12:0,12,124	1/1:0,2:2:6:63,6,0	1/1:0,6:6:18:183,18,0	0/0:3,0:3:9:0,9,92	0/1:5,3:8:52:52,0,118	0/0:4,0:4:12:0,12,126	1/1:0,6:6:15:148,15,0	0/0:3,0:3:9:0,9,89	0/0:7,0:7:21:0,21,221	1/1:0,1:1:3:30,3,0	0/0:4,0:4:9:0,9,95	0/0:2,0:2:6:0,6,60	1/1:0,6:6:18:184,18,0	1/1:0,2:2:6:64,6,0	0/0:1,1:2:3:0,3,31	0/0:5,0:5:15:0,15,153	0/0:2,0:2:6:0,6,66	0/0:2,0:2:6:0,6,64	0/0:4,0:4:12:0,12,127	0/0:9,0:9:27:0,27,281	0/0:8,0:8:24:0,24,250	0/1:1,3:4:20:81,0,20	0/0:7,0:7:21:0,21,222	./.:.:.:.:.	0/0:2,0:2:6:0,6,59	./.:.:.:.:.	1/1:0,3:3:9:86,9,0	./.:.:.:.:.	0/0:7,0:7:21:0,21,211	0/0:3,0:3:9:0,9,89	1/1:0,2:2:6:53,6,0	0/0:4,0:4:12:0,12,122	0/0:4,0:4:12:0,12,124	0/0:3,0:3:9:0,9,96	0/0:9,0:9:27:0,27,285	0/0:5,0:5:15:0,15,153	1/1:0,3:3:9:93,9,0	1/1:0,5:5:15:160,15,0	1/1:0,2:2:6:62,6,0	0/0:7,0:7:18:0,18,201	1/1:0,1:1:3:29,3,0	0/1:7,4:11:77:77,0,179	1/1:0,3:3:9:95,9,0	0/1:1,1:2:26:26,0,26	1/1:0,3:3:9:93,9,0	1/1:0,8:8:21:226,21,0	1/1:0,4:4:12:126,12,0	0/0:3,0:3:9:0,9,89	0/0:2,0:2:6:0,6,64	0/0:3,0:3:9:0,9,94	1/1:0,6:6:18:181,18,0	0/0:7,0:7:21:0,21,221	0/0:13,0:13:39:0,39,412	0/0:2,0:2:6:0,6,59	1/1:0,9:9:27:281,27,0	0/0:2,0:2:6:0,6,55	0/0:2,0:2:6:0,6,63	0/0:5,0:5:15:0,15,157	1/1:0,14:14:42:436,42,0	0/0:12,0:12:36:0,36,384	0/0:3,0:3:9:0,9,91	0/0:5,0:5:15:0,15,148	1/1:0,2:2:3:32,3,0	0/0:2,0:2:6:0,6,59	0/0:1,0:1:3:0,3,31	0/0:2,0:2:6:0,6,61	1/1:0,8:8:24:245,24,0	0/0:6,0:6:18:0,18,185	0/0:9,0:9:27:0,27,282	0/0:2,0:2:6:0,6,61	0/0:5,0:5:15:0,15,149	1/1:0,3:3:9:94,9,0	0/0:9,0:9:27:0,27,279	0/0:4,0:4:12:0,12,120	0/0:1,0:1:3:0,3,32	./.:.:.:.:.	0/0:6,0:6:9:0,9,134	0/0:1,0:1:3:0,3,32	0/0:2,0:2:3:0,3,45	0/0:6,0:6:12:0,12,152	./.:.:.:.:.	0/0:24,0:24:72:0,72,796
chr2	38338682	.	C	T	8203.68	.	AC=74;AF=0.285;AN=260;BaseQRankSum=-6.308;DP=1111;Dels=0.00;FS=2.112;HaplotypeScore=0.0896;InbreedingCoeff=0.7187;MLEAC=71;MLEAF=0.273;MQ=57.75;MQ0=0;MQRankSum=-13.483;QD=25.32;ReadPosRankSum=0.581	GT:AD:DP:GQ:PL	0/0:78,0:78:99:0,235,2560	0/0:15,0:15:39:0,39,431	0/0:19,0:19:57:0,57,603	0/0:55,0:55:99:0,165,1696	0/0:21,0:21:60:0,60,653	0/0:19,0:19:45:0,45,524	0/0:22,0:22:63:0,63,684	0/0:3,0:3:9:0,9,90	1/1:0,2:2:6:54,6,0	0/0:19,0:19:54:0,54,593	0/0:2,0:2:6:0,6,68	1/1:0,14:15:39:392,39,0	0/0:6,0:6:18:0,18,181	1/1:0,2:2:6:53,6,0	0/0:16,0:16:48:0,48,508	1/1:0,27:27:78:812,78,0	0/0:19,0:19:57:0,57,592	0/0:1,0:1:3:0,3,32	0/0:12,0:12:30:0,30,343	0/0:10,0:10:27:0,27,296	0/0:5,0:5:15:0,15,162	0/0:18,0:18:54:0,54,572	1/1:0,24:24:66:685,66,0	1/1:0,18:18:54:551,54,0	./.:.:.:.:.	0/0:24,0:24:69:0,69,747	1/1:0,25:25:66:702,66,0	0/0:3,0:3:9:0,9,96	0/0:1,0:1:3:0,3,32	0/0:23,0:23:60:0,60,679	0/0:5,0:5:15:0,15,162	0/0:3,0:3:6:0,6,57	1/1:0,21:22:54:576,54,0	1/1:0,3:3:9:75,9,0	0/0:17,0:17:51:0,51,527	0/0:2,0:2:6:0,6,67	0/0:24,0:24:72:0,72,763	0/0:7,0:7:21:0,21,222	0/0:15,0:15:45:0,45,475	0/0:2,0:2:6:0,6,60	0/0:1,0:1:3:0,3,32	0/0:18,0:18:54:0,54,568	1/1:0,14:15:36:404,36,0	1/1:1,19:20:31:555,31,0	1/1:0,26:26:69:730,69,0	0/0:19,0:19:57:0,57,603	0/0:19,0:19:54:0,54,579	1/1:0,2:2:6:53,6,0	0/0:1,0:1:3:0,3,32	0/0:7,0:7:18:0,18,210	0/0:4,0:4:12:0,12,126	0/0:2,0:2:6:0,6,61	0/0:3,0:3:9:0,9,94	0/0:8,0:8:24:0,24,250	1/1:0,4:4:12:122,12,0	0/0:4,0:4:12:0,12,126	1/1:0,2:2:6:63,6,0	1/1:0,6:6:18:173,18,0	0/0:5,0:5:15:0,15,156	0/1:6,1:7:8:8,0,149	0/0:4,0:4:12:0,12,132	1/1:0,6:6:15:143,15,0	0/0:4,0:4:12:0,12,122	0/0:7,0:7:21:0,21,221	./.:.:.:.:.	0/0:3,0:3:9:0,9,92	0/0:2,0:2:6:0,6,64	1/1:0,6:6:18:183,18,0	1/1:0,2:2:6:61,6,0	0/0:1,0:1:3:0,3,31	0/0:5,0:5:15:0,15,155	0/0:2,0:2:6:0,6,67	0/0:2,0:2:6:0,6,66	0/0:4,0:4:12:0,12,125	0/0:8,0:8:24:0,24,256	0/0:8,0:8:24:0,24,249	0/1:1,3:4:23:48,0,23	0/0:6,0:6:18:0,18,189	./.:.:.:.:.	0/0:2,0:2:6:0,6,64	./.:.:.:.:.	1/1:0,2:2:6:59,6,0	./.:.:.:.:.	0/0:7,0:7:21:0,21,220	0/0:3,0:3:9:0,9,94	1/1:0,1:1:3:32,3,0	0/0:4,0:4:12:0,12,127	0/0:3,0:3:9:0,9,98	0/0:3,0:3:9:0,9,94	0/0:9,0:9:27:0,27,289	0/0:5,0:5:15:0,15,151	1/1:0,3:3:9:95,9,0	1/1:0,2:2:6:61,6,0	1/1:0,2:2:6:65,6,0	0/0:6,0:6:15:0,15,170	1/1:0,1:1:3:29,3,0	0/1:6,4:10:83:83,0,131	1/1:0,3:3:9:94,9,0	0/1:1,1:2:26:26,0,26	1/1:0,3:3:9:95,9,0	1/1:0,8:8:21:226,21,0	1/1:0,4:4:12:122,12,0	0/0:3,0:3:9:0,9,95	0/0:1,0:1:3:0,3,32	0/0:3,0:3:9:0,9,96	1/1:0,6:6:18:182,18,0	0/0:8,0:8:24:0,24,257	0/0:11,0:11:33:0,33,354	0/0:2,0:2:6:0,6,61	1/1:0,10:10:30:302,30,0	0/0:1,0:1:3:0,3,28	0/0:2,0:2:6:0,6,64	0/0:5,0:5:15:0,15,158	1/1:0,14:14:42:432,42,0	0/0:11,0:11:33:0,33,361	0/0:3,0:3:9:0,9,94	0/0:5,0:5:15:0,15,155	1/1:0,3:3:6:62,6,0	0/0:2,0:2:6:0,6,63	0/0:2,0:2:6:0,6,65	0/0:2,0:2:6:0,6,65	1/1:0,8:8:24:252,24,0	0/0:6,0:6:18:0,18,196	0/0:6,0:6:18:0,18,185	0/0:2,0:2:6:0,6,61	0/0:6,0:6:18:0,18,185	1/1:0,4:4:12:123,12,0	0/0:8,0:8:24:0,24,247	0/0:4,0:4:12:0,12,122	0/0:1,0:1:3:0,3,32	./.:.:.:.:.	0/0:6,0:6:9:0,9,134	0/0:1,0:1:3:0,3,32	0/0:2,0:2:3:0,3,45	0/0:6,0:6:12:0,12,153	./.:.:.:.:.	0/0:23,0:23:69:0,69,771
chr2	38338695	.	T	A	1689.88	.	AC=20;AF=0.077;AN=260;BaseQRankSum=-1.014;DP=1059;Dels=0.00;FS=3.703;HaplotypeScore=0.0784;InbreedingCoeff=0.4857;MLEAC=18;MLEAF=0.069;MQ=58.03;MQ0=0;MQRankSum=3.408;QD=23.80;ReadPosRankSum=-1.016	GT:AD:DP:GQ:PL	0/0:82,0:82:99:0,247,2587	0/0:16,0:16:48:0,48,497	0/0:21,0:21:60:0,60,603	0/0:55,0:55:99:0,165,1642	0/0:18,0:18:51:0,51,528	0/0:18,0:18:45:0,45,492	0/0:23,0:23:66:0,66,683	0/0:3,0:3:9:0,9,94	0/0:3,0:3:9:0,9,75	0/0:17,0:17:48:0,48,507	0/0:1,0:1:3:0,3,33	0/0:15,0:15:42:0,42,429	0/0:6,0:6:18:0,18,183	0/0:1,0:1:3:0,3,31	0/0:13,0:13:39:0,39,401	0/0:25,0:25:72:0,72,738	0/0:18,0:18:54:0,54,539	0/0:1,0:1:3:0,3,32	0/0:12,0:12:33:0,33,345	1/1:0,10:10:27:282,27,0	0/0:5,0:5:15:0,15,152	1/1:0,17:17:51:515,51,0	0/0:20,0:20:60:0,60,601	0/0:17,0:17:51:0,51,508	./.:.:.:.:.	0/0:23,0:23:66:0,66,683	0/0:17,0:17:45:0,45,490	0/0:4,0:4:12:0,12,124	0/0:2,0:2:6:0,6,64	0/0:24,0:24:63:0,63,673	0/0:6,0:6:18:0,18,183	0/0:3,0:3:9:0,9,96	0/0:20,0:20:57:0,57,593	0/0:3,0:3:9:0,9,85	0/0:13,0:13:39:0,39,386	0/0:3,0:3:6:0,6,65	0/0:21,0:21:63:0,63,654	0/0:6,0:6:18:0,18,174	0/0:14,0:14:42:0,42,431	0/0:2,0:2:6:0,6,63	0/0:3,0:3:9:0,9,88	0/0:20,0:20:60:0,60,612	0/0:13,0:13:33:0,33,358	0/0:18,0:18:54:0,54,548	0/0:23,0:23:66:0,66,695	0/0:17,0:17:51:0,51,515	0/0:18,0:18:54:0,54,556	0/0:4,0:4:12:0,12,121	0/0:1,0:1:3:0,3,32	0/0:6,0:6:15:0,15,172	0/0:2,0:2:6:0,6,57	0/0:2,0:2:6:0,6,59	0/0:3,0:3:9:0,9,91	0/0:8,0:8:24:0,24,243	0/0:4,0:4:12:0,12,123	0/0:3,0:3:9:0,9,89	0/0:3,0:3:9:0,9,94	0/0:6,0:6:18:0,18,184	0/0:4,0:4:12:0,12,118	0/1:1,5:6:11:121,0,11	0/0:3,0:3:9:0,9,88	0/0:5,0:5:12:0,12,118	0/0:6,0:6:18:0,18,178	0/0:6,0:6:18:0,18,183	./.:.:.:.:.	0/0:3,0:3:9:0,9,82	0/0:2,0:2:6:0,6,63	0/0:6,0:6:18:0,18,184	0/0:1,0:1:3:0,3,31	0/0:2,0:2:3:0,3,30	0/0:4,0:4:12:0,12,121	0/0:2,0:2:6:0,6,62	1/1:0,3:3:9:91,9,0	1/1:0,3:3:9:91,9,0	1/1:0,9:9:27:282,27,0	0/0:7,0:7:21:0,21,216	0/1:4,1:5:17:17,0,112	0/0:6,0:6:18:0,18,184	./.:.:.:.:.	0/0:3,0:3:9:0,9,92	./.:.:.:.:.	0/0:2,0:2:6:0,6,53	./.:.:.:.:.	0/0:7,0:7:21:0,21,217	0/0:3,0:3:9:0,9,95	0/0:1,0:1:3:0,3,32	0/0:3,0:3:9:0,9,96	0/0:3,0:3:9:0,9,95	0/0:3,0:3:9:0,9,95	0/0:10,0:10:30:0,30,315	0/0:5,0:5:15:0,15,141	0/0:3,0:3:9:0,9,95	0/0:3,0:3:9:0,9,93	0/0:1,0:1:3:0,3,33	0/0:5,0:5:12:0,12,135	0/0:1,0:1:3:0,3,30	0/0:9,0:9:24:0,24,219	0/0:2,0:2:6:0,6,62	0/0:2,0:2:6:0,6,62	0/0:2,0:2:6:0,6,64	0/0:8,0:8:21:0,21,224	0/0:4,0:4:12:0,12,120	0/0:3,0:3:9:0,9,92	0/0:1,0:1:3:0,3,33	0/0:2,0:2:6:0,6,61	0/0:4,0:4:12:0,12,121	0/0:8,0:8:24:0,24,257	0/0:7,0:7:21:0,21,210	0/0:2,0:2:6:0,6,58	0/0:10,0:10:30:0,30,306	0/0:1,0:1:3:0,3,27	0/0:2,0:2:6:0,6,59	0/0:5,0:5:15:0,15,155	0/0:12,0:12:36:0,36,379	0/0:8,0:8:24:0,24,255	0/0:3,0:3:9:0,9,93	0/0:4,0:4:12:0,12,118	0/0:2,0:2:6:0,6,61	1/1:0,2:2:6:63,6,0	1/1:0,2:2:6:65,6,0	0/0:2,0:2:6:0,6,53	0/0:7,0:7:21:0,21,214	1/1:0,6:6:18:182,18,0	0/0:6,0:6:18:0,18,180	0/0:2,0:2:6:0,6,61	0/0:8,0:8:24:0,24,243	0/0:4,0:4:12:0,12,124	1/1:0,8:8:24:250,24,0	0/0:3,0:4:9:0,9,89	0/0:3,0:3:6:0,6,76	./.:.:.:.:.	0/0:4,0:4:6:0,6,89	0/0:1,0:1:3:0,3,31	0/0:2,0:2:3:0,3,45	0/0:6,0:6:12:0,12,152	./.:.:.:.:.	0/0:23,0:23:69:0,69,767
chr2	38338869	.	A	G	7649.74	.	AC=81;AF=0.309;AN=262;BaseQRankSum=2.801;DP=1082;Dels=0.00;FS=14.842;HaplotypeScore=0.1519;InbreedingCoeff=0.7539;MLEAC=76;MLEAF=0.290;MQ=59.43;MQ0=0;MQRankSum=-0.794;QD=26.84;ReadPosRankSum=3.363	GT:AD:DP:GQ:PL	0/0:70,0:70:99:0,211,2253	0/0:20,0:20:60:0,60,625	0/0:16,0:16:48:0,48,483	0/0:40,0:40:99:0,120,1251	0/0:12,0:12:36:0,36,375	0/0:19,0:19:54:0,54,562	0/0:13,0:13:39:0,39,402	1/1:0,4:4:12:133,12,0	1/1:0,2:2:6:43,6,0	0/0:15,0:15:45:0,45,469	0/0:5,0:5:15:0,15,156	1/1:0,12:12:36:386,36,0	0/0:13,0:13:39:0,39,406	1/1:0,1:1:3:35,3,0	0/0:22,0:22:66:0,66,697	1/1:0,16:16:48:507,48,0	0/0:22,0:22:63:0,63,671	0/0:2,0:2:6:0,6,66	0/0:17,0:17:39:0,39,457	0/0:9,0:9:27:0,27,266	0/0:5,0:5:15:0,15,165	0/0:17,0:17:51:0,51,510	1/1:0,17:17:51:525,51,0	1/1:0,22:22:66:681,66,0	1/1:0,3:3:9:100,9,0	0/0:26,0:26:75:0,75,803	1/1:0,16:16:45:475,45,0	0/0:1,0:1:3:0,3,34	0/0:1,0:1:3:0,3,32	0/0:28,0:28:84:0,84,871	0/0:5,0:5:15:0,15,159	0/0:2,0:2:6:0,6,68	1/1:0,22:22:60:658,60,0	0/1:1,4:5:20:90,0,20	0/0:19,0:19:51:0,51,546	0/0:7,0:7:21:0,21,217	0/0:25,0:25:66:0,66,732	0/0:6,0:6:18:0,18,190	0/0:12,0:12:36:0,36,372	0/0:5,0:5:15:0,15,157	0/0:5,0:5:15:0,15,164	0/0:13,0:13:39:0,39,394	1/1:0,13:13:36:389,36,0	1/1:0,17:17:51:540,51,0	1/1:0,12:12:33:339,33,0	0/0:24,0:24:72:0,72,732	0/0:9,0:9:27:0,27,286	1/1:0,4:4:12:136,12,0	0/1:2,2:4:51:51,0,51	0/0:8,0:8:24:0,24,249	0/0:2,0:2:6:0,6,62	0/0:5,0:5:12:0,12,136	0/0:6,0:6:18:0,18,190	0/0:2,0:2:6:0,6,63	1/1:0,9:9:27:284,27,0	0/0:4,0:4:12:0,12,126	1/1:0,5:5:15:160,15,0	1/1:0,3:3:9:89,9,0	0/0:7,0:7:21:0,21,215	0/1:3,2:5:49:49,0,81	0/0:3,0:3:9:0,9,86	1/1:0,5:5:15:161,15,0	0/0:8,0:8:24:0,24,249	0/0:1,0:1:3:0,3,31	1/1:0,1:1:3:34,3,0	0/0:3,0:3:9:0,9,96	0/0:4,0:4:12:0,12,118	1/1:0,1:1:3:32,3,0	1/1:0,2:2:6:64,6,0	1/1:0,3:3:9:97,9,0	0/0:3,0:3:9:0,9,95	0/0:6,0:6:15:0,15,171	./.:.:.:.:.	0/0:4,0:4:12:0,12,128	0/0:5,0:5:15:0,15,157	0/0:1,0:1:3:0,3,32	1/1:0,3:3:9:91,9,0	0/0:8,0:8:24:0,24,247	./.:.:.:.:.	0/0:4,0:4:9:0,9,111	./.:.:.:.:.	./.:.:.:.:.	0/0:3,0:3:9:0,9,93	0/0:4,0:4:12:0,12,122	0/0:1,0:1:3:0,3,32	1/1:0,3:3:9:96,9,0	0/0:7,0:7:15:0,15,188	0/0:2,0:2:6:0,6,61	0/0:2,0:2:6:0,6,63	0/0:4,0:4:12:0,12,130	0/0:6,0:6:18:0,18,186	1/1:0,6:6:15:169,15,0	1/1:0,6:6:18:182,18,0	1/1:0,1:1:3:32,3,0	0/0:5,0:5:15:0,15,159	0/1:2,2:4:52:53,0,52	0/1:5,1:6:4:4,0,142	1/1:0,4:4:12:130,12,0	0/0:5,0:5:15:0,15,155	1/1:0,3:3:9:95,9,0	1/1:0,8:8:24:252,24,0	1/1:0,1:1:3:33,3,0	0/0:4,0:4:12:0,12,126	0/0:2,0:2:6:0,6,63	0/0:6,0:6:18:0,18,193	1/1:0,6:6:15:173,15,0	0/0:8,0:8:24:0,24,254	0/0:3,0:3:9:0,9,92	0/0:3,0:3:9:0,9,95	1/1:0,4:4:12:128,12,0	0/0:6,0:6:15:0,15,168	0/0:3,0:3:9:0,9,97	0/0:5,0:5:15:0,15,148	1/1:0,9:9:27:281,27,0	0/0:6,0:6:15:0,15,173	0/0:5,0:5:15:0,15,154	0/0:7,0:7:21:0,21,219	1/1:0,5:5:15:156,15,0	0/0:4,0:4:12:0,12,125	0/0:4,0:4:12:0,12,121	0/0:5,0:5:15:0,15,157	1/1:1,5:6:12:139,12,0	0/0:10,0:10:30:0,30,308	0/0:4,0:4:12:0,12,122	0/0:5,0:5:15:0,15,155	0/0:3,0:3:9:0,9,95	1/1:0,5:5:15:158,15,0	0/0:4,0:4:12:0,12,125	0/0:3,0:3:9:0,9,92	0/0:10,0:10:15:0,15,224	./.:.:.:.:.	./.:.:.:.:.	0/0:5,0:5:12:0,12,138	0/0:6,0:6:9:0,9,134	0/0:10,0:10:21:0,21,259	1/1:0,1:1:3:32,3,0	0/0:38,0:38:99:0,114,1287
chr2	38338870	.	T	C	7862.85	.	AC=81;AF=0.309;AN=262;BaseQRankSum=2.971;DP=1093;Dels=0.00;FS=13.156;HaplotypeScore=0.1519;InbreedingCoeff=0.7544;MLEAC=76;MLEAF=0.290;MQ=59.43;MQ0=0;MQRankSum=0.410;QD=27.11;ReadPosRankSum=3.513	GT:AD:DP:GQ:PL	0/0:69,0:69:99:0,208,2177	0/0:20,0:20:60:0,60,616	0/0:16,0:16:48:0,48,497	0/0:41,0:41:99:0,123,1254	0/0:13,0:13:39:0,39,397	0/0:19,0:19:54:0,54,562	0/0:13,0:13:39:0,39,398	1/1:0,4:4:12:137,12,0	1/1:0,2:2:6:43,6,0	0/0:15,0:15:45:0,45,465	0/0:5,0:5:15:0,15,155	1/1:0,12:12:36:390,36,0	0/0:13,0:13:39:0,39,404	1/1:0,1:1:3:34,3,0	0/0:22,0:22:66:0,66,692	1/1:0,17:17:51:537,51,0	0/0:22,0:22:63:0,63,661	0/0:2,0:2:6:0,6,65	0/0:17,0:17:39:0,39,456	0/0:9,0:9:27:0,27,266	0/0:5,0:5:15:0,15,163	0/0:18,0:18:54:0,54,551	1/1:0,17:17:51:527,51,0	1/1:0,23:23:69:718,69,0	1/1:0,3:3:9:97,9,0	0/0:27,0:27:78:0,78,822	1/1:0,16:16:45:482,45,0	0/0:1,0:1:3:0,3,34	0/0:1,0:1:3:0,3,32	0/0:27,0:27:81:0,81,826	0/0:5,0:5:15:0,15,160	0/0:2,0:2:6:0,6,68	1/1:0,22:22:60:662,60,0	0/1:1,4:5:20:89,0,20	0/0:19,0:19:45:0,45,488	0/0:7,0:7:21:0,21,216	0/0:26,0:26:72:0,72,781	0/0:6,0:6:18:0,18,186	0/0:12,0:12:36:0,36,360	0/0:4,0:4:12:0,12,127	0/0:5,0:5:15:0,15,164	0/0:13,0:13:39:0,39,403	1/1:0,12:12:33:357,33,0	1/1:0,17:17:51:531,51,0	1/1:0,14:14:42:442,42,0	0/0:24,0:24:72:0,72,731	0/0:10,0:10:30:0,30,303	1/1:0,4:4:12:134,12,0	0/1:2,2:4:49:49,0,51	0/0:8,0:8:24:0,24,254	0/0:2,0:2:6:0,6,60	0/0:5,0:5:12:0,12,139	0/0:6,0:6:18:0,18,194	0/0:2,0:2:6:0,6,65	1/1:0,9:9:27:283,27,0	0/0:4,0:4:12:0,12,123	1/1:0,5:5:15:154,15,0	1/1:0,5:5:15:156,15,0	0/0:7,0:7:21:0,21,213	0/1:3,2:5:49:49,0,82	0/0:3,0:3:9:0,9,92	1/1:0,5:5:15:163,15,0	0/0:8,0:8:24:0,24,249	0/0:1,0:1:3:0,3,32	1/1:0,1:1:3:33,3,0	0/0:3,0:3:9:0,9,93	0/0:4,0:4:12:0,12,121	1/1:0,1:1:3:32,3,0	1/1:0,2:2:6:62,6,0	1/1:0,3:3:9:98,9,0	0/0:3,0:3:9:0,9,92	0/0:6,0:6:15:0,15,174	./.:.:.:.:.	0/0:4,0:4:12:0,12,128	0/0:5,0:5:15:0,15,154	0/0:1,0:1:3:0,3,32	1/1:0,3:3:9:97,9,0	0/0:8,0:8:24:0,24,250	./.:.:.:.:.	0/0:4,0:4:9:0,9,110	./.:.:.:.:.	./.:.:.:.:.	0/0:3,0:3:9:0,9,96	0/0:4,0:4:12:0,12,124	0/0:1,0:1:3:0,3,32	1/1:0,2:2:6:66,6,0	0/0:7,0:7:15:0,15,184	0/0:2,0:2:6:0,6,55	0/0:2,0:2:6:0,6,65	0/0:4,0:4:12:0,12,122	0/0:6,0:6:18:0,18,185	1/1:0,6:6:15:172,15,0	1/1:0,6:6:18:187,18,0	1/1:0,1:1:3:31,3,0	0/0:5,0:5:15:0,15,156	0/1:2,2:4:49:51,0,49	0/1:5,1:6:4:4,0,140	1/1:0,4:4:12:111,12,0	0/0:5,0:5:15:0,15,153	1/1:0,3:3:9:97,9,0	1/1:0,8:8:24:247,24,0	1/1:0,1:1:3:33,3,0	0/0:4,0:4:12:0,12,122	0/0:2,0:2:6:0,6,63	0/0:6,0:6:18:0,18,189	1/1:0,6:6:15:168,15,0	0/0:8,0:8:24:0,24,262	0/0:3,0:3:9:0,9,92	0/0:3,0:3:9:0,9,95	1/1:0,4:4:12:126,12,0	0/0:6,0:6:15:0,15,168	0/0:3,0:3:9:0,9,95	0/0:5,0:5:15:0,15,155	1/1:0,9:9:27:287,27,0	0/0:6,0:6:12:0,12,138	0/0:5,0:5:15:0,15,154	0/0:8,0:8:24:0,24,252	1/1:0,6:6:18:186,18,0	0/0:6,0:6:18:0,18,178	0/0:4,0:4:12:0,12,119	0/0:5,0:5:15:0,15,151	1/1:0,6:6:15:163,15,0	0/0:11,0:11:33:0,33,323	0/0:4,0:4:12:0,12,120	0/0:5,0:5:15:0,15,158	0/0:3,0:3:9:0,9,95	1/1:0,5:5:15:159,15,0	0/0:4,0:4:12:0,12,125	0/0:3,0:3:9:0,9,92	0/0:10,0:10:15:0,15,210	./.:.:.:.:.	./.:.:.:.:.	0/0:5,0:5:12:0,12,140	0/0:6,0:6:9:0,9,120	0/0:10,0:10:21:0,21,244	1/1:0,1:1:3:32,3,0	0/0:37,0:37:99:0,111,1255
chr2	38338959	.	C	A	9533.37	.	AC=92;AF=0.346;AN=266;BaseQRankSum=-2.838;DP=1073;Dels=0.00;FS=0.508;HaplotypeScore=0.1138;InbreedingCoeff=0.7466;MLEAC=90;MLEAF=0.338;MQ=59.63;MQ0=0;MQRankSum=0.938;QD=26.63;ReadPosRankSum=-0.238	GT:AD:DP:GQ:PL	0/0:63,0:63:99:0,189,2008	0/0:31,0:31:90:0,90,943	1/1:0,11:11:33:326,33,0	0/0:54,0:54:99:0,162,1652	0/0:18,0:18:54:0,54,559	0/0:12,0:12:36:0,36,365	0/0:19,0:19:54:0,54,572	1/1:0,4:4:12:127,12,0	1/1:0,2:2:6:61,6,0	0/0:24,0:24:69:0,69,732	0/0:2,0:2:6:0,6,63	1/1:0,13:13:39:389,39,0	0/0:15,0:15:45:0,45,465	1/1:0,2:2:6:59,6,0	0/0:17,0:17:51:0,51,529	1/1:0,29:29:84:854,84,0	0/0:28,0:28:81:0,81,847	0/0:2,0:2:6:0,6,63	0/0:7,0:7:18:0,18,200	0/0:2,0:2:6:0,6,65	0/0:4,0:4:12:0,12,122	0/0:16,0:16:48:0,48,487	1/1:0,22:22:66:667,66,0	1/1:0,15:15:45:444,45,0	1/1:0,2:2:6:67,6,0	0/0:27,0:27:78:0,78,813	1/1:0,16:16:48:490,48,0	0/0:7,0:7:21:0,21,230	0/0:1,0:1:3:0,3,32	0/0:18,0:18:48:0,48,510	0/0:9,0:9:27:0,27,292	0/0:7,0:7:21:0,21,213	1/1:0,11:11:27:302,27,0	./.:.:.:.:.	0/0:17,0:17:51:0,51,520	0/0:1,0:1:3:0,3,32	0/0:20,0:20:54:0,54,577	0/0:8,0:8:24:0,24,248	0/0:6,0:6:18:0,18,182	0/0:3,0:3:9:0,9,90	0/0:3,0:3:9:0,9,97	0/0:14,0:14:42:0,42,426	1/1:0,21:21:60:628,60,0	1/1:0,22:22:63:663,63,0	1/1:0,21:21:63:631,63,0	0/0:25,0:25:69:0,69,726	1/1:0,21:21:63:633,63,0	1/1:0,3:3:9:97,9,0	0/1:1,1:2:25:25,0,28	0/0:5,0:5:15:0,15,149	1/1:0,2:2:6:65,6,0	0/0:2,0:2:6:0,6,64	0/0:7,0:7:21:0,21,216	0/0:4,0:4:12:0,12,130	1/1:0,9:9:27:272,27,0	0/0:3,0:3:9:0,9,97	1/1:0,8:8:21:227,21,0	1/1:0,7:7:21:207,21,0	0/0:1,0:1:3:0,3,30	0/1:6,2:8:41:41,0,163	0/0:3,0:3:9:0,9,91	1/1:0,4:4:12:128,12,0	0/0:6,0:6:18:0,18,183	0/0:5,0:5:15:0,15,153	1/1:0,7:7:21:203,21,0	0/0:5,0:5:15:0,15,156	0/0:3,0:3:9:0,9,92	1/1:0,5:5:15:144,15,0	1/1:0,7:7:18:191,18,0	./.:.:.:.:.	0/0:1,0:1:3:0,3,31	0/0:2,0:2:6:0,6,61	0/0:2,0:2:6:0,6,65	0/0:6,0:6:18:0,18,191	0/0:3,0:3:9:0,9,92	0/0:4,0:4:12:0,12,122	0/1:1,1:2:21:23,0,21	0/0:3,0:3:9:0,9,92	1/1:0,1:1:3:30,3,0	0/0:4,0:4:12:0,12,124	1/1:0,1:1:3:30,3,0	1/1:0,2:2:6:61,6,0	0/0:3,0:3:9:0,9,95	0/0:4,0:4:12:0,12,122	0/0:4,0:4:12:0,12,122	1/1:0,4:4:12:128,12,0	0/0:4,0:4:12:0,12,118	0/0:4,0:4:12:0,12,125	0/0:7,0:7:21:0,21,221	0/0:6,0:6:18:0,18,184	0/0:2,0:2:6:0,6,63	1/1:0,4:4:12:122,12,0	1/1:0,3:3:9:92,9,0	1/1:0,1:1:3:29,3,0	0/0:2,0:2:6:0,6,61	1/1:0,2:2:6:63,6,0	0/1:5,1:6:15:15,0,140	1/1:0,4:4:12:117,12,0	./.:.:.:.:.	1/1:0,4:4:12:117,12,0	1/1:0,7:7:21:222,21,0	./.:.:.:.:.	0/0:2,0:2:6:0,6,61	0/0:1,0:1:3:0,3,32	0/0:2,0:2:6:0,6,61	1/1:0,4:4:12:124,12,0	0/0:3,0:3:9:0,9,98	1/1:0,5:5:15:144,15,0	0/0:2,0:2:6:0,6,64	1/1:0,1:1:3:29,3,0	0/0:5,0:5:15:0,15,148	0/0:2,0:2:6:0,6,65	0/0:6,0:6:18:0,18,185	1/1:0,9:9:27:270,27,0	0/0:6,0:6:18:0,18,182	0/0:6,0:6:18:0,18,185	0/0:6,0:6:18:0,18,182	1/1:0,6:6:18:180,18,0	0/0:4,0:4:12:0,12,128	0/0:4,0:4:12:0,12,126	0/0:3,0:3:9:0,9,92	1/1:0,4:4:12:121,12,0	0/0:6,0:6:15:0,15,169	0/0:3,0:3:9:0,9,93	0/0:3,0:3:9:0,9,92	0/0:2,0:2:6:0,6,62	1/1:0,6:6:18:187,18,0	0/0:2,0:2:6:0,6,57	0/0:4,0:4:12:0,12,122	0/0:2,0:2:3:0,3,45	1/1:0,2:2:3:45,3,0	0/0:4,0:4:6:0,6,89	0/0:17,0:17:30:0,30,400	0/0:3,0:3:6:0,6,76	0/0:5,0:5:9:0,9,121	1/1:0,4:4:6:89,6,0	0/0:27,0:27:81:0,81,900
chr2	38339500	.	A	G	8489.82	.	AC=104;AF=0.448;AN=232;BaseQRankSum=6.870;DP=594;Dels=0.00;FS=61.904;HaplotypeScore=0.2762;InbreedingCoeff=0.5656;MLEAC=102;MLEAF=0.440;MQ=58.57;MQ0=0;MQRankSum=1.268;QD=25.80;ReadPosRankSum=1.747	GT:AD:DP:GQ:PL	1/1:0,25:25:75:810,75,0	0/0:16,0:16:42:0,42,460	1/1:1,14:15:7:380,7,0	0/0:12,0:12:33:0,33,343	0/1:2,8:10:32:228,0,32	0/0:5,0:5:15:0,15,153	0/0:5,0:5:15:0,15,146	./.:.:.:.:.	1/1:0,1:1:3:32,3,0	0/0:11,0:11:33:0,33,328	./.:.:.:.:.	1/1:1,10:11:2:284,2,0	0/0:11,0:11:30:0,30,318	./.:.:.:.:.	0/1:2,18:20:7:483,0,7	0/0:4,0:4:12:0,12,121	0/0:6,0:6:12:0,12,149	./.:.:.:.:.	0/0:2,0:2:6:0,6,62	./.:.:.:.:.	./.:.:.:.:.	0/1:1,5:6:17:122,0,17	1/1:0,9:9:24:266,24,0	0/1:2,11:13:28:283,0,28	1/1:0,1:1:3:33,3,0	0/0:10,0:10:21:0,21,255	1/1:1,14:15:34:363,34,0	1/1:0,1:1:3:33,3,0	./.:.:.:.:.	0/0:8,0:8:24:0,24,241	./.:.:.:.:.	1/1:0,1:1:3:33,3,0	0/0:1,0:1:3:0,3,32	./.:.:.:.:.	0/0:11,0:11:30:0,30,313	0/1:1,1:2:26:26,0,26	0/0:10,0:10:27:0,27,293	1/1:0,3:3:9:95,9,0	0/1:1,10:11:4:271,0,4	1/1:0,1:1:3:32,3,0	1/1:0,1:1:3:32,3,0	0/0:6,0:6:15:0,15,153	1/1:0,18:18:48:540,48,0	1/1:1,14:15:14:414,14,0	1/1:1,13:14:11:379,11,0	0/0:3,0:3:9:0,9,91	1/1:0,12:12:36:379,36,0	1/1:0,5:5:15:158,15,0	0/0:2,0:2:6:0,6,63	0/0:1,0:1:3:0,3,30	1/1:0,1:1:3:32,3,0	0/0:1,0:1:3:0,3,30	./.:.:.:.:.	0/0:3,0:3:9:0,9,92	1/1:0,2:2:6:62,6,0	./.:.:.:.:.	1/1:0,2:2:6:63,6,0	1/1:0,5:5:15:156,15,0	0/0:1,0:1:3:0,3,30	1/1:0,6:6:18:191,18,0	0/0:2,0:2:6:0,6,61	0/0:2,0:2:6:0,6,62	0/0:9,0:9:24:0,24,254	0/0:6,0:6:18:0,18,183	0/1:2,4:6:47:93,0,47	1/1:0,4:4:9:108,9,0	0/0:1,0:1:3:0,3,32	0/1:1,2:3:22:54,0,22	./.:.:.:.:.	./.:.:.:.:.	0/0:4,0:4:12:0,12,120	0/0:2,0:2:6:0,6,59	1/1:1,7:8:19:193,19,0	1/1:0,5:5:15:161,15,0	1/1:0,2:2:6:65,6,0	./.:.:.:.:.	1/1:0,2:2:6:64,6,0	1/1:0,1:1:3:32,3,0	./.:.:.:.:.	0/0:4,0:4:6:0,6,89	1/1:0,1:1:3:32,3,0	1/1:0,4:4:12:125,12,0	0/0:3,0:3:9:0,9,96	0/0:5,0:5:15:0,15,153	0/0:6,0:6:18:0,18,191	1/1:0,2:2:6:55,6,0	0/0:3,0:3:9:0,9,96	1/1:0,2:2:6:67,6,0	0/0:2,0:2:6:0,6,62	1/1:0,1:1:3:22,3,0	0/0:3,0:3:9:0,9,92	./.:.:.:.:.	1/1:0,2:2:6:61,6,0	0/0:1,0:1:3:0,3,31	0/0:1,0:1:3:0,3,31	0/0:1,0:1:3:0,3,30	./.:.:.:.:.	0/0:2,0:2:6:0,6,59	0/0:4,0:4:12:0,12,118	0/0:1,0:1:3:0,3,32	0/0:1,0:1:3:0,3,32	1/1:0,1:1:3:32,3,0	0/0:4,0:4:12:0,12,122	0/0:3,0:3:9:0,9,92	0/0:4,0:4:12:0,12,124	1/1:0,6:6:18:187,18,0	0/0:1,0:1:3:0,3,31	0/1:2,1:3:22:22,0,53	1/1:0,2:2:6:63,6,0	0/0:1,0:1:3:0,3,30	0/0:2,0:2:6:0,6,58	1/1:0,2:2:6:65,6,0	0/0:4,0:4:12:0,12,125	0/1:1,8:9:3:219,0,3	1/1:0,6:6:18:188,18,0	1/1:0,5:5:15:157,15,0	0/0:6,0:6:18:0,18,188	1/1:0,3:3:9:94,9,0	1/1:0,3:3:9:95,9,0	1/1:0,4:4:9:111,9,0	0/0:4,0:4:12:0,12,123	1/1:0,1:1:3:32,3,0	1/1:0,8:8:24:251,24,0	0/0:7,0:7:21:0,21,210	0/0:6,0:6:18:0,18,180	0/0:2,0:2:6:0,6,59	1/1:1,3:4:9:96,9,0	1/1:0,3:3:9:94,9,0	0/0:2,0:2:6:0,6,65	./.:.:.:.:.	./.:.:.:.:.	./.:.:.:.:.	0/0:2,0:2:3:0,3,45	0/0:4,0:4:6:0,6,89	0/0:4,0:4:6:0,6,89	./.:.:.:.:.	0/0:16,0:16:48:0,48,536
chr2	38339504	.	T	A	7180.89	.	AC=98;AF=0.426;AN=230;BaseQRankSum=-3.356;DP=547;Dels=0.00;FS=43.064;HaplotypeScore=0.2832;InbreedingCoeff=0.5264;MLEAC=97;MLEAF=0.422;MQ=58.43;MQ0=0;MQRankSum=1.543;QD=24.51;ReadPosRankSum=3.581	GT:AD:DP:GQ:PL	1/1:0,21:21:63:646,63,0	0/0:14,0:15:39:0,39,416	1/1:1,13:14:8:355,8,0	0/0:12,0:12:33:0,33,352	0/1:2,7:9:33:190,0,33	0/0:5,0:5:12:0,12,138	0/0:5,0:5:15:0,15,149	./.:.:.:.:.	1/1:0,1:1:3:33,3,0	0/0:10,0:10:30:0,30,298	./.:.:.:.:.	0/1:1,9:10:1:243,0,1	0/0:11,0:11:27:0,27,283	./.:.:.:.:.	0/1:2,15:17:14:396,0,14	0/0:4,0:4:12:0,12,116	0/0:5,0:5:12:0,12,134	./.:.:.:.:.	0/0:2,0:2:6:0,6,61	./.:.:.:.:.	./.:.:.:.:.	0/1:1,4:5:20:97,0,20	1/1:0,7:7:18:193,18,0	0/1:2,10:12:32:241,0,32	1/1:0,1:1:3:31,3,0	0/0:10,0:10:21:0,21,255	1/1:1,12:13:31:320,31,0	1/1:0,1:1:3:32,3,0	./.:.:.:.:.	0/0:7,0:7:21:0,21,214	0/0:1,0:1:3:0,3,31	1/1:0,1:1:3:33,3,0	0/0:1,0:1:3:0,3,31	./.:.:.:.:.	0/0:10,0:10:27:0,27,292	0/0:1,0:1:3:0,3,30	0/0:12,0:12:30:0,30,334	1/1:0,3:3:9:86,9,0	0/1:1,8:9:7:199,0,7	./.:.:.:.:.	1/1:0,1:1:3:32,3,0	0/0:6,0:6:18:0,18,184	1/1:0,18:18:48:519,48,0	1/1:1,11:12:5:306,5,0	1/1:0,14:14:39:408,39,0	0/0:3,0:3:9:0,9,101	1/1:0,9:9:27:279,27,0	1/1:0,4:4:12:127,12,0	0/0:2,0:2:6:0,6,63	0/0:1,0:1:3:0,3,31	./.:.:.:.:.	0/1:1,1:2:25:25,0,26	./.:.:.:.:.	0/0:3,0:3:9:0,9,96	1/1:0,2:2:6:60,6,0	./.:.:.:.:.	1/1:0,2:2:6:63,6,0	1/1:0,4:4:12:128,12,0	0/0:2,0:2:6:0,6,57	1/1:0,4:4:12:125,12,0	0/0:2,0:2:6:0,6,60	0/0:2,0:2:6:0,6,61	0/0:7,0:7:18:0,18,194	0/0:4,0:4:12:0,12,127	0/1:2,2:4:48:48,0,50	1/1:0,4:4:9:106,9,0	0/0:1,0:1:3:0,3,32	0/1:1,3:4:23:64,0,23	./.:.:.:.:.	./.:.:.:.:.	0/0:4,0:4:12:0,12,125	0/0:2,0:2:6:0,6,56	1/1:1,6:7:14:151,14,0	1/1:0,5:5:15:152,15,0	1/1:0,3:3:6:78,6,0	./.:.:.:.:.	1/1:0,3:3:9:90,9,0	1/1:0,1:1:3:32,3,0	./.:.:.:.:.	0/0:5,0:5:9:0,9,119	1/1:0,1:1:3:30,3,0	1/1:0,4:4:12:118,12,0	0/0:3,0:3:9:0,9,95	0/0:4,0:4:12:0,12,115	0/0:6,0:6:18:0,18,191	1/1:0,2:2:6:54,6,0	0/0:3,0:3:9:0,9,96	1/1:0,2:2:6:64,6,0	0/0:2,0:2:6:0,6,61	1/1:0,1:1:3:22,3,0	0/0:2,0:2:6:0,6,57	./.:.:.:.:.	1/1:0,2:2:6:60,6,0	0/0:1,0:1:3:0,3,30	0/0:1,0:1:3:0,3,31	0/0:1,0:1:3:0,3,30	./.:.:.:.:.	0/0:2,0:2:6:0,6,57	0/0:4,0:4:12:0,12,119	0/0:1,0:1:3:0,3,30	0/0:1,0:1:3:0,3,33	1/1:0,1:1:3:31,3,0	0/0:3,0:3:9:0,9,95	0/0:3,0:3:9:0,9,94	0/0:3,0:3:9:0,9,95	1/1:0,6:6:15:164,15,0	0/0:2,0:2:6:0,6,64	0/1:2,1:3:22:22,0,53	1/1:0,1:1:3:31,3,0	0/0:1,0:1:3:0,3,32	0/0:1,0:1:3:0,3,33	1/1:0,1:1:3:32,3,0	0/0:5,0:5:15:0,15,158	0/1:1,7:8:8:187,0,8	1/1:0,7:7:21:223,21,0	1/1:0,4:4:12:120,12,0	0/0:6,0:6:18:0,18,187	1/1:0,3:3:9:96,9,0	1/1:0,2:2:6:60,6,0	1/1:0,4:4:9:104,9,0	0/0:3,0:3:9:0,9,91	1/1:0,1:1:3:30,3,0	1/1:0,6:6:18:186,18,0	0/0:5,0:5:15:0,15,145	0/0:4,0:4:12:0,12,118	0/0:2,0:2:6:0,6,59	0/1:1,3:4:11:75,0,11	1/1:0,3:3:9:97,9,0	0/0:2,0:2:6:0,6,64	./.:.:.:.:.	./.:.:.:.:.	./.:.:.:.:.	0/0:2,0:2:3:0,3,45	0/0:4,0:4:6:0,6,89	0/0:4,0:4:6:0,6,89	./.:.:.:.:.	0/0:17,0:17:51:0,51,564
chr2	38339523	.	G	A	8666.28	.	AC=110;AF=0.482;AN=228;BaseQRankSum=-8.516;DP=587;Dels=0.00;FS=86.577;HaplotypeScore=0.0757;InbreedingCoeff=0.6957;MLEAC=116;MLEAF=0.509;MQ=55.42;MQ0=19;MQRankSum=0.432;QD=27.34;ReadPosRankSum=-2.162	GT:AD:DP:GQ:PL	1/1:0,18:18:54:564,54,0	0/0:16,0:16:33:0,33,363	1/1:0,13:13:36:380,36,0	0/0:14,0:14:27:0,27,282	1/1:0,7:7:21:216,21,0	0/0:5,0:5:12:0,12,136	0/0:6,0:6:15:0,15,152	./.:.:.:.:.	./.:.:.:.:.	0/0:11,0:11:30:0,30,318	./.:.:.:.:.	1/1:0,13:13:39:392,39,0	0/0:11,0:11:21:0,21,233	./.:.:.:.:.	1/1:0,16:16:48:493,48,0	0/0:4,0:4:9:0,9,92	0/0:6,0:6:15:0,15,169	./.:.:.:.:.	0/0:2,0:2:6:0,6,62	./.:.:.:.:.	./.:.:.:.:.	1/1:0,8:8:21:231,21,0	1/1:0,10:11:24:270,24,0	1/1:0,11:11:27:307,27,0	1/1:0,1:1:3:31,3,0	0/0:12,0:12:24:0,24,269	1/1:0,17:17:45:482,45,0	1/1:0,1:1:3:32,3,0	./.:.:.:.:.	0/0:5,0:5:12:0,12,127	0/0:1,0:1:3:0,3,33	1/1:0,1:1:3:30,3,0	0/0:2,0:2:3:0,3,44	1/1:0,1:1:3:32,3,0	0/0:12,0:12:27:0,27,302	./.:.:.:.:.	0/0:12,0:12:33:0,33,353	1/1:0,5:5:15:146,15,0	1/1:0,8:8:21:220,21,0	1/1:0,1:1:3:31,3,0	1/1:0,1:1:3:32,3,0	0/0:10,0:10:18:0,18,203	1/1:0,15:15:42:432,42,0	1/1:0,15:15:45:454,45,0	1/1:0,16:16:45:466,45,0	0/0:5,0:5:9:0,9,97	1/1:0,13:13:36:368,36,0	1/1:0,3:3:9:97,9,0	0/0:1,0:1:3:0,3,33	0/0:2,0:2:3:0,3,32	./.:.:.:.:.	1/1:0,1:1:3:32,3,0	./.:.:.:.:.	0/0:2,0:2:6:0,6,63	1/1:0,2:2:6:61,6,0	./.:.:.:.:.	1/1:0,5:5:15:160,15,0	1/1:0,5:5:15:156,15,0	0/0:2,0:2:6:0,6,66	1/1:0,6:6:18:185,18,0	0/0:1,0:1:3:0,3,31	0/0:1,0:1:3:0,3,34	0/0:8,0:8:18:0,18,201	0/0:4,0:4:12:0,12,128	1/1:0,3:3:9:92,9,0	1/1:0,4:4:9:108,9,0	0/0:2,0:2:3:0,3,32	1/1:0,4:4:6:73,6,0	./.:.:.:.:.	./.:.:.:.:.	0/0:4,0:4:12:0,12,126	0/0:2,0:2:6:0,6,64	1/1:0,5:5:15:150,15,0	1/1:0,5:5:15:151,15,0	1/1:0,5:5:12:137,12,0	./.:.:.:.:.	1/1:0,3:3:9:93,9,0	1/1:0,1:1:3:31,3,0	1/1:0,1:1:3:30,3,0	0/0:4,0:4:9:0,9,112	1/1:0,1:1:3:30,3,0	1/1:0,3:3:9:89,9,0	0/0:3,0:3:9:0,9,98	0/0:4,0:4:6:0,6,58	0/0:5,0:5:12:0,12,126	1/1:0,2:2:6:52,6,0	0/0:2,0:2:3:0,3,32	1/1:0,2:2:6:64,6,0	0/0:2,0:2:6:0,6,63	1/1:0,2:2:6:52,6,0	0/0:1,0:1:3:0,3,32	0/0:1,0:1:3:0,3,32	1/1:0,2:2:6:64,6,0	0/0:1,0:1:3:0,3,32	0/0:2,0:2:3:0,3,32	0/0:1,0:1:3:0,3,30	./.:.:.:.:.	0/0:2,0:2:6:0,6,63	0/0:4,0:4:12:0,12,126	0/0:2,0:2:3:0,3,22	0/0:1,0:1:3:0,3,32	1/1:0,2:2:6:62,6,0	0/0:1,0:1:3:0,3,31	0/0:2,0:2:6:0,6,63	0/0:3,0:3:6:0,6,63	1/1:0,6:6:15:171,15,0	0/0:2,0:2:6:0,6,67	./.:.:.:.:.	1/1:0,1:1:3:32,3,0	./.:.:.:.:.	0/0:3,0:3:3:0,3,32	1/1:0,1:1:3:33,3,0	0/0:9,0:9:21:0,21,224	1/1:0,8:8:24:236,24,0	1/1:0,8:8:18:196,18,0	1/1:0,4:4:12:119,12,0	0/0:5,0:5:15:0,15,158	1/1:0,2:2:6:61,6,0	./.:.:.:.:.	1/1:0,3:3:6:73,6,0	0/0:2,0:2:3:0,3,32	1/1:0,5:5:12:138,12,0	1/1:0,8:8:24:246,24,0	0/0:2,0:2:6:0,6,61	0/0:7,0:7:15:0,15,158	0/0:2,0:2:6:0,6,63	1/1:0,5:5:12:135,12,0	1/1:0,6:6:18:188,18,0	0/0:1,0:1:3:0,3,31	./.:.:.:.:.	./.:.:.:.:.	./.:.:.:.:.	0/0:3,0:3:3:0,3,45	0/0:4,0:4:6:0,6,89	0/0:8,0:8:6:0,6,89	./.:.:.:.:.	0/0:16,0:16:48:0,48,538
chr2	38339684	.	T	C	10299.4	.	AC=123;AF=0.492;AN=250;BaseQRankSum=0.966;DP=763;Dels=0.00;FS=10.163;HaplotypeScore=0.1828;InbreedingCoeff=0.6891;MLEAC=124;MLEAF=0.496;MQ=57.87;MQ0=0;MQRankSum=-3.475;QD=26.96;ReadPosRankSum=-1.259	GT:AD:DP:GQ:PL	1/1:0,18:19:54:565,54,0	0/0:16,0:16:48:0,48,494	1/1:0,8:8:24:248,24,0	0/0:32,0:32:93:0,93,968	1/1:0,20:20:54:590,54,0	0/0:4,0:4:12:0,12,122	0/0:10,0:10:30:0,30,298	1/1:0,3:3:9:96,9,0	1/1:0,3:4:9:97,9,0	0/0:12,0:12:33:0,33,357	1/1:0,1:1:3:35,3,0	1/1:0,14:14:36:392,36,0	0/0:14,0:14:39:0,39,415	./.:.:.:.:.	1/1:0,14:14:42:448,42,0	0/0:14,0:14:42:0,42,427	0/0:18,0:18:48:0,48,524	0/0:1,0:1:3:0,3,33	0/0:3,0:3:6:0,6,77	1/1:0,2:2:3:45,3,0	./.:.:.:.:.	1/1:0,10:10:21:244,21,0	1/1:0,11:11:33:340,33,0	1/1:0,16:16:48:505,48,0	1/1:0,1:1:3:31,3,0	0/0:20,0:20:60:0,60,612	1/1:0,8:8:24:251,24,0	1/1:0,1:1:3:35,3,0	./.:.:.:.:.	0/0:17,0:17:51:0,51,518	0/1:5,1:6:12:12,0,142	0/1:2,3:5:51:66,0,51	0/0:18,0:18:48:0,48,517	1/1:0,3:3:9:94,9,0	0/0:19,0:19:54:0,54,565	0/1:2,1:3:23:23,0,50	0/0:13,0:13:36:0,36,388	1/1:0,7:7:15:179,15,0	1/1:0,5:5:15:151,15,0	1/1:0,4:4:12:127,12,0	./.:.:.:.:.	0/0:11,0:11:33:0,33,340	1/1:0,19:19:51:560,51,0	1/1:0,20:20:54:584,54,0	1/1:0,11:11:27:311,27,0	0/0:8,0:8:21:0,21,226	1/1:0,16:16:45:482,45,0	1/1:0,3:3:9:97,9,0	./.:.:.:.:.	0/0:4,0:4:12:0,12,120	./.:.:.:.:.	1/1:0,1:1:3:32,3,0	0/0:3,0:3:9:0,9,96	./.:.:.:.:.	1/1:0,7:7:21:214,21,0	0/0:2,0:2:6:0,6,61	1/1:0,6:6:18:187,18,0	1/1:0,5:5:15:159,15,0	0/0:1,0:1:3:0,3,33	1/1:0,9:9:24:262,24,0	0/0:3,0:3:6:0,6,76	0/0:2,0:2:6:0,6,59	0/0:4,0:4:12:0,12,120	./.:.:.:.:.	1/1:0,2:2:6:62,6,0	1/1:0,3:3:9:94,9,0	0/0:3,0:3:9:0,9,91	1/1:0,4:4:12:120,12,0	1/1:0,2:2:6:62,6,0	1/1:0,1:1:3:27,3,0	0/0:1,0:1:3:0,3,32	0/0:3,0:3:9:0,9,96	1/1:0,5:5:15:149,15,0	1/1:0,3:3:9:91,9,0	1/1:0,6:6:15:170,15,0	0/0:6,0:6:18:0,18,182	1/1:0,5:5:15:158,15,0	0/0:1,0:1:3:0,3,31	1/1:0,1:1:3:32,3,0	0/0:3,0:3:9:0,9,92	1/1:0,1:1:3:30,3,0	1/1:0,5:5:15:154,15,0	1/1:0,2:2:6:69,6,0	0/0:7,0:7:21:0,21,214	0/0:3,0:3:9:0,9,94	1/1:0,3:3:9:89,9,0	0/0:4,0:4:9:0,9,105	0/1:1,1:2:25:25,0,25	0/0:4,0:4:12:0,12,122	0/1:1,3:4:19:80,0,19	0/0:2,0:2:6:0,6,63	0/0:3,0:3:9:0,9,92	1/1:0,8:8:21:234,21,0	0/0:2,0:2:6:0,6,60	0/0:5,0:5:12:0,12,132	0/0:5,0:5:15:0,15,157	0/0:4,0:4:12:0,12,123	0/0:3,0:3:6:0,6,74	0/0:2,0:2:6:0,6,60	./.:.:.:.:.	0/0:3,0:3:9:0,9,94	./.:.:.:.:.	0/0:1,0:1:3:0,3,32	0/0:2,0:2:6:0,6,61	0/0:3,0:3:9:0,9,92	1/1:0,4:4:12:123,12,0	0/0:2,0:2:6:0,6,68	1/1:0,5:5:15:151,15,0	0/1:1,2:3:23:54,0,23	1/1:0,4:4:12:118,12,0	0/0:2,0:2:6:0,6,60	0/1:1,2:3:23:56,0,23	0/0:6,0:6:18:0,18,184	1/1:0,7:7:21:215,21,0	1/1:0,3:3:9:96,9,0	1/1:0,3:3:9:94,9,0	0/0:5,0:5:15:0,15,149	1/1:0,2:2:6:60,6,0	1/1:0,4:4:9:107,9,0	1/1:0,3:3:9:91,9,0	0/0:6,0:6:18:0,18,184	1/1:0,4:4:12:123,12,0	1/1:0,7:7:21:222,21,0	0/0:5,0:5:15:0,15,152	0/0:4,0:4:12:0,12,122	0/0:3,0:3:9:0,9,93	1/1:0,3:3:6:75,6,0	1/1:0,6:6:18:190,18,0	0/0:3,0:3:9:0,9,92	0/0:2,0:2:3:0,3,45	1/1:0,2:2:3:45,3,0	./.:.:.:.:.	0/0:1,0:1:3:0,3,32	0/0:5,0:5:9:0,9,120	0/0:3,0:3:6:0,6,76	./.:.:.:.:.	0/0:15,0:15:45:0,45,517
```
