## Supplementary material for "Extreme genetic signatures of local adaptation during plant colonization": 485789_file04 (part 393 of 401)

```
chr2	38339712	.	T	C	12423.1	.	AC=132;AF=0.508;AN=260;BaseQRankSum=2.836;DP=854;Dels=0.00;FS=52.326;HaplotypeScore=0.1057;InbreedingCoeff=0.7197;MLEAC=136;MLEAF=0.523;MQ=58.68;MQ0=0;MQRankSum=-1.519;QD=28.36;ReadPosRankSum=2.676	GT:AD:DP:GQ:PL	1/1:0,21:21:63:649,63,0	0/0:15,0:15:42:0,42,453	1/1:0,10:10:30:318,30,0	0/0:38,0:38:99:0,105,1133	1/1:0,24:24:63:710,63,0	0/0:7,0:7:21:0,21,225	0/0:12,0:12:36:0,36,371	1/1:0,4:4:12:132,12,0	1/1:0,2:2:6:67,6,0	0/0:13,0:13:36:0,36,391	1/1:0,2:2:6:63,6,0	1/1:0,15:15:45:484,45,0	0/0:9,0:9:27:0,27,281	./.:.:.:.:.	1/1:0,16:16:48:496,48,0	0/0:15,0:15:42:0,42,454	0/0:21,0:21:57:0,57,634	0/1:1,1:2:26:26,0,28	./.:.:.:.:.	1/1:0,5:5:9:120,9,0	./.:.:.:.:.	1/1:0,10:10:27:300,27,0	1/1:0,11:11:33:351,33,0	1/1:0,21:21:57:638,57,0	1/1:0,1:1:3:33,3,0	0/0:22,0:22:66:0,66,683	1/1:0,6:6:18:189,18,0	1/1:0,2:2:6:65,6,0	0/0:2,0:2:6:0,6,45	0/0:23,0:23:69:0,69,726	0/1:6,1:7:11:11,0,178	0/1:1,2:3:23:54,0,23	0/0:21,0:21:57:0,57,623	1/1:0,3:3:9:102,9,0	0/0:17,0:17:51:0,51,526	0/1:2,1:3:24:24,0,54	0/0:12,0:12:36:0,36,381	1/1:0,4:4:12:127,12,0	1/1:0,9:9:27:284,27,0	1/1:0,4:4:12:126,12,0	1/1:0,1:1:3:34,3,0	0/0:12,0:12:36:0,36,367	1/1:0,22:22:60:656,60,0	1/1:0,18:18:51:557,51,0	1/1:0,15:15:42:470,42,0	0/0:11,0:11:33:0,33,340	1/1:0,12:12:36:390,36,0	1/1:0,4:4:12:130,12,0	./.:.:.:.:.	0/0:4,0:4:12:0,12,124	1/1:0,2:2:6:60,6,0	1/1:0,2:2:6:65,6,0	0/0:3,0:3:9:0,9,93	1/1:0,2:2:6:60,6,0	1/1:0,8:8:24:251,24,0	0/0:1,0:1:3:0,3,34	1/1:0,3:3:9:97,9,0	1/1:0,5:5:15:161,15,0	0/0:1,0:1:3:0,3,33	1/1:0,9:9:27:284,27,0	0/0:4,0:4:9:0,9,111	0/0:3,0:3:9:0,9,97	0/0:5,0:5:15:0,15,160	0/0:1,0:1:3:0,3,31	1/1:0,6:6:18:195,18,0	1/1:0,4:4:12:129,12,0	0/0:4,0:4:12:0,12,127	1/1:0,5:5:12:137,12,0	1/1:0,5:5:15:162,15,0	1/1:0,1:1:3:31,3,0	0/0:1,0:1:3:0,3,29	0/0:4,0:4:12:0,12,118	1/1:0,5:5:15:157,15,0	1/1:0,9:9:24:269,24,0	1/1:0,2:2:6:59,6,0	0/0:7,0:7:21:0,21,221	1/1:0,6:6:18:193,18,0	0/0:1,0:1:3:0,3,32	1/1:0,3:3:6:77,6,0	0/0:3,0:3:9:0,9,100	1/1:0,2:2:6:62,6,0	1/1:0,6:6:18:187,18,0	1/1:0,3:3:9:96,9,0	0/0:6,0:6:18:0,18,191	0/0:4,0:5:12:0,12,128	1/1:0,6:6:18:182,18,0	0/0:4,0:4:9:0,9,110	0/1:1,1:2:26:26,0,26	0/0:2,0:2:6:0,6,63	0/1:1,3:4:21:80,0,21	0/0:2,0:2:6:0,6,65	0/0:5,0:5:15:0,15,161	1/1:0,7:7:18:202,18,0	0/0:2,0:2:6:0,6,62	0/0:3,0:3:6:0,6,78	0/0:5,0:5:15:0,15,153	0/0:3,0:3:9:0,9,96	0/0:1,0:1:3:0,3,33	0/0:2,0:2:6:0,6,61	0/0:1,0:1:3:0,3,31	0/0:2,0:2:6:0,6,65	./.:.:.:.:.	0/0:2,0:2:6:0,6,64	0/0:4,0:4:9:0,9,107	0/0:3,0:3:9:0,9,92	1/1:0,7:7:21:229,21,0	0/0:1,0:1:3:0,3,31	1/1:0,6:6:18:187,18,0	1/1:0,5:5:15:162,15,0	1/1:0,6:6:18:187,18,0	0/0:2,0:2:6:0,6,59	1/1:0,5:5:15:163,15,0	0/0:7,0:7:21:0,21,207	1/1:0,10:10:30:288,30,0	1/1:0,2:2:6:62,6,0	1/1:0,2:2:6:64,6,0	0/0:7,0:7:21:0,21,225	1/1:0,4:4:12:124,12,0	1/1:0,3:3:6:76,6,0	1/1:0,2:2:6:61,6,0	0/0:7,0:7:21:0,21,218	1/1:0,4:4:12:128,12,0	1/1:0,4:4:12:122,12,0	0/0:4,0:4:12:0,12,123	0/0:4,0:4:12:0,12,125	0/0:3,0:3:9:0,9,92	1/1:0,6:6:15:176,15,0	1/1:0,6:6:18:184,18,0	0/0:4,0:4:12:0,12,124	0/0:2,0:2:3:0,3,45	1/1:0,2:2:3:45,3,0	./.:.:.:.:.	0/0:1,0:1:3:0,3,32	0/0:5,0:5:9:0,9,120	0/0:3,0:3:6:0,6,75	./.:.:.:.:.	0/0:21,0:21:63:0,63,713
chr2	38339720	.	G	A	12110.6	.	AC=136;AF=0.515;AN=264;BaseQRankSum=2.459;DP=860;Dels=0.00;FS=54.722;HaplotypeScore=0.0853;InbreedingCoeff=0.7108;MLEAC=139;MLEAF=0.527;MQ=58.85;MQ0=0;MQRankSum=0.067;QD=27.84;ReadPosRankSum=1.128	GT:AD:DP:GQ:PL	1/1:0,22:22:66:679,66,0	0/0:13,0:13:36:0,36,393	1/1:0,12:12:36:374,36,0	0/0:40,0:40:99:0,114,1225	1/1:0,23:23:60:670,60,0	0/0:6,0:6:18:0,18,183	0/0:12,0:12:36:0,36,359	1/1:0,4:4:12:130,12,0	1/1:0,2:2:6:67,6,0	0/0:13,0:13:36:0,36,389	1/1:0,2:2:6:64,6,0	1/1:0,15:15:45:467,45,0	0/0:10,0:10:30:0,30,322	./.:.:.:.:.	1/1:0,17:17:51:534,51,0	0/0:16,0:16:45:0,45,480	0/0:21,0:21:54:0,54,600	0/1:1,1:2:25:25,0,26	0/0:1,0:1:3:0,3,32	1/1:0,5:5:9:118,9,0	./.:.:.:.:.	1/1:0,8:8:21:224,21,0	1/1:0,8:8:24:246,24,0	1/1:0,20:20:54:591,54,0	1/1:0,1:1:3:32,3,0	0/0:24,0:24:72:0,72,734	1/1:0,6:6:18:186,18,0	1/1:0,2:2:6:63,6,0	./.:.:.:.:.	0/0:23,0:23:69:0,69,716	0/1:6,1:7:11:11,0,160	0/1:1,3:4:18:81,0,18	0/0:24,0:24:63:0,63,689	1/1:0,1:1:3:34,3,0	0/0:16,0:16:48:0,48,501	0/1:2,1:3:23:23,0,54	0/0:12,0:12:36:0,36,369	1/1:0,4:4:12:125,12,0	1/1:0,10:10:30:309,30,0	1/1:0,4:4:12:134,12,0	1/1:0,1:1:3:32,3,0	0/0:12,0:12:36:0,36,371	1/1:0,17:17:48:514,48,0	1/1:0,16:16:45:489,45,0	1/1:0,18:18:51:544,51,0	0/0:11,0:11:33:0,33,337	1/1:0,11:11:33:343,33,0	1/1:0,4:4:12:127,12,0	./.:.:.:.:.	0/0:6,0:6:18:0,18,176	1/1:0,3:3:9:95,9,0	1/1:0,2:2:6:63,6,0	0/0:3,0:3:9:0,9,94	1/1:0,2:2:6:60,6,0	1/1:0,9:9:27:278,27,0	0/0:1,0:1:3:0,3,33	1/1:0,3:3:9:98,9,0	1/1:0,4:4:12:124,12,0	0/0:1,0:1:3:0,3,33	1/1:0,10:10:30:316,30,0	0/0:5,0:5:12:0,12,143	0/0:2,0:2:6:0,6,61	0/0:4,0:4:12:0,12,132	0/0:2,0:2:6:0,6,58	1/1:0,6:6:18:186,18,0	1/1:0,5:5:15:159,15,0	0/0:4,0:4:12:0,12,122	1/1:0,5:5:12:138,12,0	1/1:0,5:5:15:157,15,0	1/1:0,1:1:3:31,3,0	0/0:2,0:2:6:0,6,51	0/0:3,0:3:9:0,9,90	1/1:0,5:5:15:159,15,0	1/1:0,10:10:27:305,27,0	1/1:0,1:1:3:30,3,0	0/0:6,0:6:15:0,15,156	1/1:0,6:6:18:191,18,0	0/0:1,0:1:3:0,3,30	1/1:0,3:3:6:74,6,0	0/0:3,0:3:9:0,9,95	1/1:0,2:2:6:63,6,0	1/1:0,6:6:18:181,18,0	1/1:0,3:3:9:94,9,0	0/0:6,0:6:18:0,18,191	0/0:5,0:5:12:0,12,126	1/1:0,6:6:18:180,18,0	0/0:4,0:4:9:0,9,106	0/1:1,2:3:21:53,0,21	0/0:2,0:2:6:0,6,61	0/1:1,3:4:17:86,0,17	0/0:2,0:2:6:0,6,59	0/0:5,0:5:15:0,15,158	1/1:0,6:6:18:185,18,0	0/0:2,0:2:3:0,3,31	0/0:3,0:3:6:0,6,78	0/0:5,0:5:15:0,15,153	0/0:3,0:3:9:0,9,89	0/0:1,0:1:3:0,3,33	0/0:2,0:2:6:0,6,61	0/0:1,0:1:3:0,3,29	0/0:3,0:3:9:0,9,92	1/1:0,1:1:3:32,3,0	0/0:2,0:2:6:0,6,62	0/0:4,0:4:9:0,9,109	0/0:3,0:3:9:0,9,92	1/1:0,7:7:21:224,21,0	0/0:1,0:1:3:0,3,32	1/1:0,6:6:18:189,18,0	1/1:0,5:5:12:127,12,0	1/1:0,6:6:18:184,18,0	0/0:4,0:4:9:0,9,106	1/1:0,5:5:15:149,15,0	0/0:7,0:7:21:0,21,212	1/1:0,8:8:24:236,24,0	1/1:0,2:2:6:62,6,0	1/1:0,2:2:6:64,6,0	0/0:7,0:7:21:0,21,225	1/1:0,4:4:12:122,12,0	1/1:0,5:5:12:140,12,0	1/1:0,2:2:6:61,6,0	0/0:7,0:7:21:0,21,221	1/1:0,3:3:9:96,9,0	1/1:0,4:4:12:124,12,0	0/0:4,0:4:12:0,12,129	0/0:4,0:4:12:0,12,120	0/0:3,0:3:9:0,9,94	1/1:0,5:5:12:142,12,0	1/1:0,7:7:18:193,18,0	0/0:3,0:3:9:0,9,96	0/0:2,0:2:3:0,3,45	1/1:0,2:2:3:45,3,0	./.:.:.:.:.	0/0:1,0:1:3:0,3,29	0/0:6,0:6:9:0,9,134	0/0:3,0:3:6:0,6,76	1/1:0,2:2:3:45,3,0	0/0:21,0:21:63:0,63,703
chr2	38339773	.	C	T	12677.3	.	AC=132;AF=0.532;AN=248;BaseQRankSum=1.928;DP=789;Dels=0.00;FS=38.644;HaplotypeScore=0.0984;InbreedingCoeff=0.7389;MLEAC=133;MLEAF=0.536;MQ=59.10;MQ0=0;MQRankSum=-0.590;QD=28.75;ReadPosRankSum=-1.433	GT:AD:DP:GQ:PL	1/1:0,40:40:99:1267,120,0	0/0:7,0:7:21:0,21,214	1/1:0,18:18:54:570,54,0	0/0:22,0:22:66:0,66,688	1/1:0,23:23:60:661,60,0	0/0:10,0:10:30:0,30,306	0/0:14,0:14:42:0,42,415	1/1:0,2:2:6:63,6,0	1/1:0,1:1:3:32,3,0	0/0:9,0:9:27:0,27,275	1/1:0,1:1:3:35,3,0	1/1:0,18:18:54:569,54,0	0/0:8,0:8:24:0,24,248	1/1:0,1:1:3:34,3,0	1/1:0,15:15:42:458,42,0	0/0:12,0:12:33:0,33,342	0/0:20,0:20:54:0,54,572	0/1:1,5:6:13:135,0,13	0/0:8,0:8:18:0,18,211	1/1:0,4:4:9:108,9,0	./.:.:.:.:.	1/1:0,12:12:33:353,33,0	1/1:0,11:11:33:344,33,0	1/1:0,16:16:42:462,42,0	./.:.:.:.:.	0/0:16,0:16:48:0,48,474	1/1:0,17:17:51:513,51,0	1/1:0,1:1:3:32,3,0	./.:.:.:.:.	0/0:10,0:10:30:0,30,304	0/0:3,0:3:9:0,9,96	0/1:2,2:4:53:57,0,53	0/0:21,0:21:57:0,57,626	./.:.:.:.:.	0/0:10,0:10:30:0,30,316	1/1:0,1:1:3:32,3,0	0/0:14,0:14:33:0,33,381	1/1:0,10:10:24:281,24,0	1/1:0,15:15:42:455,42,0	./.:.:.:.:.	1/1:0,2:2:6:63,6,0	0/0:18,0:18:51:0,51,535	1/1:0,15:15:39:418,39,0	1/1:0,17:17:51:534,51,0	1/1:0,18:18:51:542,51,0	0/0:9,0:9:27:0,27,294	1/1:0,11:11:33:347,33,0	1/1:0,3:3:9:100,9,0	./.:.:.:.:.	0/0:5,0:5:15:0,15,151	1/1:0,2:2:6:65,6,0	1/1:0,1:1:3:31,3,0	0/0:1,0:1:3:0,3,30	1/1:0,2:2:6:68,6,0	1/1:0,6:6:18:184,18,0	./.:.:.:.:.	1/1:0,6:6:15:175,15,0	1/1:0,4:4:12:128,12,0	0/0:2,0:2:6:0,6,60	1/1:0,7:7:21:221,21,0	0/0:5,0:5:15:0,15,149	0/0:2,0:2:6:0,6,61	0/0:7,0:7:21:0,21,207	0/0:4,0:4:12:0,12,123	1/1:0,6:6:18:186,18,0	1/1:0,4:4:12:114,12,0	0/0:4,0:4:12:0,12,124	1/1:0,5:5:9:120,9,0	1/1:0,6:6:18:192,18,0	./.:.:.:.:.	0/0:2,0:2:6:0,6,59	0/0:1,0:1:3:0,3,32	1/1:0,5:5:15:161,15,0	1/1:0,12:12:30:338,30,0	1/1:0,3:3:9:97,9,0	0/0:1,0:1:3:0,3,33	1/1:0,3:3:9:95,9,0	./.:.:.:.:.	1/1:0,2:2:6:67,6,0	0/0:5,0:5:15:0,15,155	1/1:0,2:2:6:67,6,0	1/1:0,1:1:3:32,3,0	1/1:0,3:3:9:98,9,0	0/0:3,0:3:9:0,9,95	0/0:4,0:4:12:0,12,123	1/1:0,4:4:12:120,12,0	./.:.:.:.:.	1/1:0,4:4:12:128,12,0	0/0:4,0:4:9:0,9,106	1/1:0,4:4:12:122,12,0	0/0:3,0:3:9:0,9,92	0/0:5,0:5:15:0,15,157	1/1:0,1:1:3:31,3,0	./.:.:.:.:.	0/0:1,0:1:3:0,3,32	0/0:3,0:3:9:0,9,92	0/0:3,0:3:9:0,9,89	./.:.:.:.:.	./.:.:.:.:.	0/0:1,0:1:3:0,3,34	0/0:2,0:2:6:0,6,65	1/1:0,1:1:3:32,3,0	0/0:3,0:3:9:0,9,92	0/0:1,0:1:3:0,3,32	0/0:1,0:1:3:0,3,30	1/1:0,9:9:24:261,24,0	0/0:2,0:2:6:0,6,65	1/1:0,5:5:15:157,15,0	1/1:0,4:4:12:112,12,0	1/1:0,5:5:15:152,15,0	0/0:4,0:4:9:0,9,106	1/1:0,4:4:12:115,12,0	0/0:5,0:5:12:0,12,137	1/1:0,8:8:24:243,24,0	1/1:0,2:2:6:65,6,0	1/1:0,1:1:3:31,3,0	0/0:4,0:4:12:0,12,120	1/1:0,6:6:18:191,18,0	1/1:0,2:2:6:61,6,0	1/1:0,2:2:6:69,6,0	0/0:5,0:5:15:0,15,157	1/1:0,3:3:9:93,9,0	1/1:0,2:2:6:69,6,0	0/0:1,0:1:3:0,3,30	0/0:2,0:2:6:0,6,59	0/0:2,0:2:6:0,6,62	1/1:0,3:3:9:92,9,0	1/1:0,5:5:15:160,15,0	0/0:3,0:3:9:0,9,94	0/0:4,0:4:6:0,6,89	1/1:0,2:2:3:45,3,0	0/0:3,0:3:6:0,6,76	0/0:1,0:1:3:0,3,29	0/0:6,0:6:9:0,9,134	0/0:3,0:3:6:0,6,73	1/1:0,2:2:3:45,3,0	0/0:19,0:19:57:0,57,626
chr2	38339778	.	T	C	13300.4	.	AC=130;AF=0.524;AN=248;BaseQRankSum=8.616;DP=825;Dels=0.00;FS=27.133;HaplotypeScore=0.0846;InbreedingCoeff=0.7540;MLEAC=131;MLEAF=0.528;MQ=59.14;MQ0=0;MQRankSum=1.458;QD=29.04;ReadPosRankSum=-1.330	GT:AD:DP:GQ:PL	1/1:0,37:37:99:1154,108,0	0/0:8,0:8:21:0,21,226	1/1:0,17:17:51:549,51,0	0/0:24,0:24:72:0,72,727	1/1:0,23:23:57:663,57,0	0/0:10,0:10:30:0,30,288	0/0:15,0:15:45:0,45,449	1/1:0,1:1:3:33,3,0	1/1:0,1:1:3:33,3,0	0/0:12,0:12:36:0,36,367	./.:.:.:.:.	1/1:0,19:19:57:619,57,0	0/0:7,0:7:21:0,21,213	1/1:0,1:1:3:35,3,0	1/1:0,16:16:45:486,45,0	0/0:11,0:12:33:0,33,325	0/0:21,0:21:57:0,57,607	0/1:1,5:6:13:144,0,13	0/0:9,0:9:21:0,21,237	1/1:0,5:5:12:140,12,0	./.:.:.:.:.	1/1:0,14:14:39:433,39,0	1/1:0,11:11:33:345,33,0	1/1:0,17:17:45:510,45,0	./.:.:.:.:.	0/0:16,0:16:48:0,48,482	1/1:0,18:18:54:568,54,0	1/1:0,1:1:3:32,3,0	./.:.:.:.:.	0/0:10,0:10:30:0,30,305	0/0:2,0:2:6:0,6,63	0/1:2,2:4:53:53,0,53	0/0:18,0:18:48:0,48,502	./.:.:.:.:.	0/0:11,0:11:30:0,30,321	1/1:0,1:1:3:34,3,0	0/0:13,0:13:33:0,33,368	1/1:0,11:11:27:315,27,0	1/1:0,15:15:42:452,42,0	./.:.:.:.:.	1/1:0,1:1:3:35,3,0	0/0:18,0:18:51:0,51,530	1/1:0,16:17:45:492,45,0	1/1:0,17:17:51:548,51,0	1/1:0,20:20:57:636,57,0	0/0:11,0:11:33:0,33,339	1/1:0,9:9:27:289,27,0	1/1:0,3:3:9:95,9,0	./.:.:.:.:.	0/0:5,0:5:15:0,15,150	1/1:0,2:2:6:63,6,0	1/1:0,2:2:6:63,6,0	0/0:1,0:1:3:0,3,31	1/1:0,2:2:6:66,6,0	1/1:0,7:7:21:217,21,0	./.:.:.:.:.	1/1:0,8:8:21:235,21,0	1/1:0,4:4:12:124,12,0	0/0:2,0:2:6:0,6,62	1/1:0,7:7:21:228,21,0	0/0:5,0:5:15:0,15,145	0/0:2,0:2:6:0,6,63	0/0:8,0:8:24:0,24,245	0/0:5,0:5:12:0,12,138	1/1:0,6:6:18:192,18,0	1/1:0,4:4:9:97,9,0	0/0:4,0:4:12:0,12,128	1/1:0,6:6:12:150,12,0	1/1:0,6:6:18:195,18,0	./.:.:.:.:.	0/0:2,0:2:6:0,6,61	0/0:1,0:1:3:0,3,30	1/1:0,6:6:15:170,15,0	1/1:0,12:12:27:318,27,0	1/1:0,3:3:9:100,9,0	0/0:1,0:1:3:0,3,29	1/1:0,3:3:9:100,9,0	./.:.:.:.:.	1/1:0,2:2:6:66,6,0	0/0:6,0:6:18:0,18,185	1/1:0,3:3:9:95,9,0	1/1:0,1:1:3:32,3,0	1/1:0,3:3:9:100,9,0	0/0:3,0:3:9:0,9,94	0/0:4,0:4:12:0,12,124	1/1:0,4:4:12:121,12,0	./.:.:.:.:.	1/1:0,5:5:15:156,15,0	0/0:4,0:4:9:0,9,107	1/1:0,4:4:12:119,12,0	0/0:2,0:2:6:0,6,59	0/0:5,0:5:15:0,15,157	1/1:0,1:1:3:33,3,0	./.:.:.:.:.	0/0:1,0:1:3:0,3,32	0/0:3,0:3:9:0,9,89	0/0:4,0:4:12:0,12,120	0/0:1,0:1:3:0,3,31	./.:.:.:.:.	0/0:1,0:1:3:0,3,33	0/0:2,0:2:6:0,6,63	1/1:0,1:1:3:29,3,0	0/0:3,0:3:9:0,9,90	0/0:1,0:1:3:0,3,34	0/0:2,0:2:6:0,6,63	1/1:0,9:9:24:270,24,0	0/0:2,0:2:6:0,6,61	1/1:0,6:6:18:193,18,0	1/1:0,3:3:9:89,9,0	1/1:0,6:6:18:191,18,0	0/0:4,0:4:9:0,9,104	1/1:0,3:3:9:90,9,0	0/0:4,0:4:9:0,9,106	1/1:0,8:8:24:231,24,0	1/1:0,2:2:6:66,6,0	1/1:0,2:2:6:61,6,0	0/0:4,0:4:12:0,12,124	1/1:0,6:6:18:184,18,0	1/1:0,2:2:6:65,6,0	1/1:0,2:2:6:69,6,0	0/0:5,0:5:15:0,15,161	1/1:0,4:4:12:120,12,0	1/1:0,5:5:15:158,15,0	0/0:3,0:3:9:0,9,88	0/0:5,0:5:15:0,15,153	0/0:3,0:3:9:0,9,91	1/1:0,4:4:12:126,12,0	1/1:0,5:5:15:165,15,0	0/0:4,0:4:12:0,12,124	0/0:4,0:4:6:0,6,89	1/1:0,2:2:3:45,3,0	0/0:3,0:3:6:0,6,75	0/0:1,0:1:3:0,3,29	0/0:6,0:6:9:0,9,134	0/0:3,0:3:6:0,6,75	1/1:0,2:2:3:45,3,0	0/0:20,0:20:57:0,57,645
chr2	38339789	.	T	G	15628.2	.	AC=130;AF=0.512;AN=254;BaseQRankSum=-3.717;DP=973;Dels=0.00;FS=7.089;HaplotypeScore=0.0646;InbreedingCoeff=0.7723;MLEAC=132;MLEAF=0.520;MQ=59.34;MQ0=0;MQRankSum=0.728;QD=28.68;ReadPosRankSum=-1.941	GT:AD:DP:GQ:PL	1/1:0,59:59:99:1854,177,0	0/0:15,0:15:39:0,39,444	1/1:0,19:19:57:590,57,0	0/0:27,0:27:78:0,78,836	1/1:0,22:22:60:625,60,0	0/0:10,0:10:30:0,30,305	0/0:15,0:15:45:0,45,467	1/1:0,1:1:3:35,3,0	1/1:0,1:1:3:32,3,0	0/0:17,0:17:51:0,51,529	./.:.:.:.:.	1/1:0,19:19:57:575,57,0	0/0:10,0:10:30:0,30,322	1/1:0,2:2:6:63,6,0	1/1:0,19:19:54:576,54,0	0/0:16,0:16:48:0,48,500	0/0:19,0:19:57:0,57,593	1/1:0,5:5:15:153,15,0	0/0:12,0:12:27:0,27,324	1/1:0,7:7:12:165,12,0	./.:.:.:.:.	1/1:0,19:19:48:542,48,0	1/1:0,14:14:42:424,42,0	1/1:0,25:25:63:699,63,0	./.:.:.:.:.	0/0:20,0:20:60:0,60,621	1/1:0,25:25:75:766,75,0	1/1:0,1:1:3:32,3,0	./.:.:.:.:.	0/0:11,0:11:30:0,30,329	0/0:2,0:2:6:0,6,69	0/1:2,2:4:57:58,0,57	0/0:21,0:21:57:0,57,628	1/1:0,1:1:3:31,3,0	0/0:14,0:14:39:0,39,426	0/1:1,1:2:25:25,0,26	0/0:11,0:11:30:0,30,327	1/1:0,13:13:36:382,36,0	1/1:0,16:16:48:506,48,0	./.:.:.:.:.	1/1:0,1:1:3:31,3,0	0/0:22,0:22:63:0,63,671	1/1:0,21:21:57:591,57,0	1/1:0,22:22:66:701,66,0	1/1:0,22:22:66:692,66,0	0/0:16,0:16:42:0,42,474	1/1:0,12:12:36:367,36,0	1/1:0,2:2:6:67,6,0	./.:.:.:.:.	0/0:5,0:5:15:0,15,159	1/1:0,1:1:3:32,3,0	1/1:0,3:3:6:74,6,0	0/0:4,0:4:9:0,9,109	0/0:2,0:2:3:0,3,45	1/1:0,9:9:27:287,27,0	0/0:1,0:1:3:0,3,30	1/1:0,11:11:30:323,30,0	1/1:0,5:5:15:159,15,0	0/0:2,0:2:6:0,6,62	1/1:0,9:9:27:275,27,0	0/0:6,0:6:18:0,18,192	0/0:3,0:3:9:0,9,96	0/0:11,0:11:33:0,33,341	0/0:5,0:5:9:0,9,121	1/1:0,6:6:18:184,18,0	1/1:0,4:4:12:117,12,0	0/0:5,0:5:15:0,15,162	1/1:0,3:3:9:96,9,0	1/1:0,9:9:27:284,27,0	./.:.:.:.:.	0/0:2,0:2:6:0,6,61	0/0:1,0:1:3:0,3,32	1/1:0,6:6:15:167,15,0	1/1:0,11:11:30:322,30,0	1/1:0,3:3:9:89,9,0	0/0:4,0:4:9:0,9,110	1/1:0,2:2:6:59,6,0	./.:.:.:.:.	1/1:0,2:2:6:59,6,0	0/0:6,0:6:18:0,18,185	1/1:0,3:3:9:95,9,0	1/1:0,3:3:9:91,9,0	1/1:0,2:2:6:64,6,0	0/0:2,0:2:6:0,6,62	0/0:3,0:3:9:0,9,92	1/1:0,4:4:12:110,12,0	0/0:2,0:2:6:0,6,67	1/1:0,5:5:15:154,15,0	0/0:6,0:6:15:0,15,168	1/1:0,4:4:12:122,12,0	0/0:2,0:2:6:0,6,65	0/0:4,0:4:12:0,12,126	1/1:0,4:4:12:123,12,0	./.:.:.:.:.	0/0:1,0:1:3:0,3,32	0/0:4,0:4:12:0,12,126	0/0:5,0:5:15:0,15,158	0/0:2,0:2:6:0,6,66	0/0:1,0:1:3:0,3,31	./.:.:.:.:.	0/0:2,0:2:6:0,6,65	1/1:0,1:1:3:29,3,0	0/0:4,0:4:12:0,12,120	0/0:1,0:1:3:0,3,32	0/0:2,0:2:6:0,6,61	1/1:0,8:8:21:223,21,0	0/0:2,0:2:6:0,6,69	1/1:0,7:7:21:215,21,0	1/1:0,3:3:9:85,9,0	1/1:0,6:6:18:181,18,0	0/0:4,0:4:9:0,9,107	1/1:0,3:3:9:85,9,0	0/0:4,0:4:9:0,9,113	1/1:0,7:7:21:194,21,0	1/1:0,6:6:18:193,18,0	1/1:0,4:4:12:130,12,0	0/0:4,0:4:12:0,12,124	1/1:0,5:5:15:153,15,0	1/1:0,2:2:6:57,6,0	1/1:0,2:2:6:61,6,0	0/0:3,0:3:9:0,9,92	1/1:0,5:5:15:153,15,0	1/1:0,6:6:18:189,18,0	0/0:3,0:3:9:0,9,97	0/0:6,0:6:18:0,18,189	0/0:2,0:2:6:0,6,63	1/1:0,4:4:12:122,12,0	1/1:0,7:7:21:212,21,0	0/0:6,0:6:18:0,18,192	0/0:4,0:4:6:0,6,89	1/1:0,4:4:6:89,6,0	0/0:3,0:3:6:0,6,76	0/0:1,0:1:3:0,3,32	0/0:6,0:6:9:0,9,134	0/0:5,0:5:9:0,9,121	1/1:0,2:2:3:45,3,0	0/0:19,0:19:57:0,57,627
chr2	38339802	.	G	A	14023.4	.	AC=127;AF=0.504;AN=252;BaseQRankSum=-6.691;DP=924;Dels=0.00;FS=1.913;HaplotypeScore=0.0811;InbreedingCoeff=0.7625;MLEAC=129;MLEAF=0.512;MQ=59.48;MQ0=0;MQRankSum=0.204;QD=29.09;ReadPosRankSum=-0.012	GT:AD:DP:GQ:PL	1/1:0,59:59:99:1880,177,0	0/0:18,0:18:48:0,48,538	1/1:0,18:18:54:554,54,0	0/0:31,0:31:90:0,90,973	1/1:0,16:16:42:461,42,0	0/0:10,0:10:30:0,30,327	0/0:17,0:17:51:0,51,539	./.:.:.:.:.	1/1:0,1:1:3:30,3,0	0/0:18,0:18:54:0,54,568	./.:.:.:.:.	1/1:0,16:16:48:507,48,0	0/0:11,0:11:30:0,30,337	1/1:0,2:2:6:62,6,0	1/1:0,18:18:54:565,54,0	0/0:20,0:20:60:0,60,649	0/0:15,0:15:45:0,45,485	1/1:0,5:5:15:158,15,0	0/0:11,0:11:27:0,27,318	1/1:0,6:6:12:153,12,0	./.:.:.:.:.	1/1:0,15:15:36:403,36,0	1/1:0,17:17:51:533,51,0	1/1:0,20:20:54:587,54,0	./.:.:.:.:.	0/0:17,0:17:48:0,48,527	1/1:0,23:23:69:711,69,0	1/1:0,2:2:6:53,6,0	./.:.:.:.:.	0/0:10,0:10:27:0,27,294	0/0:1,0:1:3:0,3,32	0/0:3,0:3:9:0,9,96	0/0:22,0:22:63:0,63,696	1/1:0,1:1:3:30,3,0	0/0:19,0:19:54:0,54,595	0/1:1,1:2:26:26,0,26	0/0:12,0:12:36:0,36,374	1/1:0,13:13:36:383,36,0	1/1:0,15:15:45:473,45,0	./.:.:.:.:.	1/1:0,1:1:3:32,3,0	0/0:19,0:19:54:0,54,592	1/1:0,15:15:45:466,45,0	1/1:0,21:21:63:664,63,0	1/1:0,18:18:54:557,54,0	0/0:19,0:19:51:0,51,580	1/1:0,10:10:30:316,30,0	1/1:0,1:1:3:32,3,0	./.:.:.:.:.	0/0:6,0:6:18:0,18,194	1/1:0,1:1:3:33,3,0	1/1:0,2:2:3:45,3,0	0/0:4,0:4:9:0,9,112	0/0:2,0:2:3:0,3,45	1/1:0,10:10:30:319,30,0	0/0:1,0:1:3:0,3,32	1/1:0,13:13:33:385,33,0	1/1:0,4:4:12:123,12,0	0/0:2,0:2:6:0,6,66	1/1:0,7:7:21:205,21,0	0/0:7,0:7:21:0,21,224	0/0:2,0:2:6:0,6,61	0/0:12,0:12:36:0,36,384	0/0:8,0:8:15:0,15,198	1/1:0,2:2:6:61,6,0	1/1:0,2:2:6:59,6,0	0/0:4,0:4:12:0,12,124	1/1:0,4:4:12:125,12,0	1/1:0,5:5:15:153,15,0	./.:.:.:.:.	0/0:2,0:2:6:0,6,63	0/0:1,0:1:3:0,3,32	1/1:0,6:6:15:170,15,0	1/1:0,8:8:21:230,21,0	1/1:0,3:3:9:92,9,0	0/0:4,0:4:9:0,9,110	1/1:0,1:1:3:32,3,0	./.:.:.:.:.	1/1:0,1:1:3:31,3,0	0/0:6,0:6:18:0,18,192	1/1:0,3:3:9:95,9,0	1/1:0,2:2:6:65,6,0	1/1:0,3:3:9:95,9,0	0/0:2,0:2:6:0,6,69	0/0:1,0:1:3:0,3,32	1/1:0,3:3:9:97,9,0	0/0:3,0:3:9:0,9,95	1/1:0,5:5:15:153,15,0	0/0:6,0:6:15:0,15,173	1/1:0,4:4:12:108,12,0	0/0:2,0:2:6:0,6,60	0/0:3,0:3:9:0,9,95	1/1:0,3:3:9:97,9,0	0/0:1,0:1:3:0,3,33	0/0:1,0:1:3:0,3,31	0/0:4,0:4:12:0,12,130	0/0:4,0:4:12:0,12,132	0/0:4,0:4:9:0,9,110	0/0:2,0:2:6:0,6,66	./.:.:.:.:.	0/0:1,0:1:3:0,3,34	1/1:0,2:2:6:66,6,0	0/0:3,0:3:9:0,9,98	0/0:1,0:1:3:0,3,32	./.:.:.:.:.	1/1:0,6:6:15:172,15,0	0/0:2,0:2:6:0,6,67	1/1:0,8:8:24:255,24,0	1/1:0,3:3:9:85,9,0	1/1:0,5:5:15:150,15,0	0/0:2,0:2:6:0,6,65	1/1:0,3:3:9:85,9,0	0/0:4,0:4:9:0,9,108	1/1:0,4:4:12:123,12,0	1/1:0,7:7:21:214,21,0	1/1:0,4:4:12:123,12,0	0/0:4,0:4:12:0,12,128	1/1:0,6:6:18:187,18,0	1/1:0,2:2:6:63,6,0	1/1:0,2:2:6:63,6,0	0/0:3,0:3:9:0,9,92	1/1:0,4:4:12:125,12,0	1/1:0,6:6:18:187,18,0	0/0:3,0:3:9:0,9,95	0/0:6,0:6:18:0,18,186	0/0:3,0:3:9:0,9,95	1/1:0,1:1:3:32,3,0	1/1:0,6:6:18:190,18,0	0/0:5,0:5:15:0,15,160	0/0:2,0:2:3:0,3,45	1/1:0,4:4:6:89,6,0	0/0:3,0:3:6:0,6,75	0/0:1,0:1:3:0,3,32	0/0:8,0:8:12:0,12,179	0/0:4,0:4:6:0,6,89	1/1:0,2:2:3:45,3,0	0/0:20,0:20:60:0,60,658
chr2	38339935	.	C	T	2772.58	.	AC=24;AF=0.090;AN=266;BaseQRankSum=-0.061;DP=1282;Dels=0.00;FS=2.357;HaplotypeScore=0.2060;InbreedingCoeff=0.5115;MLEAC=22;MLEAF=0.083;MQ=59.51;MQ0=0;MQRankSum=0.154;QD=23.70;ReadPosRankSum=0.231	GT:AD:DP:GQ:PL	0/0:69,0:69:99:0,207,2178	0/0:28,0:28:84:0,84,867	0/0:29,0:29:84:0,84,867	0/0:79,0:79:99:0,237,2416	1/1:0,22:22:66:663,66,0	0/0:13,0:13:33:0,33,368	0/0:16,0:16:45:0,45,473	0/0:2,0:2:6:0,6,57	0/0:2,0:2:6:0,6,66	0/0:23,0:23:69:0,69,726	./.:.:.:.:.	0/0:32,0:32:90:0,90,934	0/0:16,0:16:48:0,48,511	0/0:2,0:2:6:0,6,61	1/1:0,24:24:69:724,69,0	0/0:22,0:22:66:0,66,699	0/0:25,0:25:69:0,69,730	0/0:5,0:5:15:0,15,156	0/0:4,0:4:12:0,12,126	0/0:3,0:3:6:0,6,80	./.:.:.:.:.	0/0:7,0:7:21:0,21,216	0/0:25,0:25:69:0,69,753	0/0:30,0:30:87:0,87,910	0/0:1,0:1:3:0,3,33	0/0:22,0:22:60:0,60,647	0/0:23,0:23:69:0,69,726	1/1:0,2:2:6:62,6,0	0/0:5,0:5:15:0,15,158	0/0:29,0:29:87:0,87,897	0/1:5,1:6:16:16,0,148	0/1:2,2:4:51:51,0,51	0/0:22,0:22:48:0,48,591	0/0:4,0:4:12:0,12,132	0/0:24,0:24:72:0,72,749	0/0:4,0:4:12:0,12,132	0/0:29,0:29:78:0,78,848	0/0:19,0:19:48:0,48,529	1/1:0,17:17:48:515,48,0	0/1:2,1:3:24:24,0,56	1/1:0,3:3:9:95,9,0	0/0:21,0:21:63:0,63,666	0/0:25,0:25:66:0,66,723	0/0:26,0:26:78:0,78,808	0/0:26,0:26:78:0,78,822	0/0:32,0:32:96:0,96,980	0/0:13,0:13:39:0,39,386	0/0:2,0:2:6:0,6,62	0/0:3,0:3:9:0,9,92	0/0:7,0:7:18:0,18,199	0/0:2,0:2:6:0,6,63	1/1:0,1:1:3:33,3,0	0/0:4,0:4:12:0,12,124	0/1:4,4:8:88:88,0,91	0/0:6,0:6:18:0,18,185	./.:.:.:.:.	0/0:5,0:5:15:0,15,157	0/0:5,0:5:15:0,15,153	0/0:5,0:5:15:0,15,152	0/0:5,0:5:15:0,15,154	0/0:5,0:5:15:0,15,153	0/0:5,0:5:15:0,15,155	0/0:10,0:10:27:0,27,294	0/0:7,0:7:21:0,21,216	0/0:4,0:4:12:0,12,130	1/1:0,8:8:24:242,24,0	0/0:3,0:3:9:0,9,94	0/0:9,0:9:27:0,27,286	0/0:5,0:5:15:0,15,157	0/0:2,0:2:6:0,6,61	0/0:5,0:5:15:0,15,149	0/0:4,0:4:12:0,12,126	0/0:4,0:4:12:0,12,130	0/0:8,0:8:24:0,24,247	0/0:6,0:6:18:0,18,182	0/0:6,0:6:18:0,18,183	0/0:5,0:5:15:0,15,154	0/0:1,0:1:3:0,3,28	0/0:2,0:2:6:0,6,59	0/0:6,0:6:15:0,15,176	0/0:2,0:2:6:0,6,57	0/0:3,0:3:9:0,9,93	0/0:1,0:1:3:0,3,31	0/0:2,0:2:6:0,6,59	0/0:4,0:4:12:0,12,123	0/0:5,0:5:15:0,15,162	0/0:9,0:9:27:0,27,274	0/0:5,0:5:15:0,15,158	0/0:2,0:2:6:0,6,66	1/1:0,4:4:12:110,12,0	0/0:3,0:3:9:0,9,86	0/0:2,0:2:6:0,6,63	0/0:2,0:2:6:0,6,59	0/0:2,0:2:6:0,6,57	0/0:4,0:4:9:0,9,104	0/0:3,0:3:9:0,9,93	0/0:5,0:5:15:0,15,159	0/0:6,0:6:18:0,18,179	0/0:6,0:6:18:0,18,184	0/0:5,0:5:15:0,15,147	0/0:3,0:3:9:0,9,99	0/0:1,0:1:3:0,3,30	0/0:1,0:1:3:0,3,32	0/0:1,0:1:3:0,3,30	0/0:1,0:1:3:0,3,32	0/0:10,0:10:30:0,30,315	0/0:2,0:2:6:0,6,65	0/0:8,0:8:24:0,24,248	0/0:5,0:5:15:0,15,155	0/0:5,0:5:15:0,15,151	0/0:11,0:11:33:0,33,343	0/0:5,0:5:15:0,15,158	0/0:13,0:13:36:0,36,382	0/0:8,0:8:24:0,24,245	1/1:0,6:6:18:183,18,0	1/1:0,9:9:27:276,27,0	0/0:5,0:5:15:0,15,156	0/0:3,0:3:9:0,9,94	0/0:2,0:2:6:0,6,57	0/0:5,0:5:15:0,15,151	0/0:7,0:7:21:0,21,216	0/0:12,0:12:36:0,36,360	0/0:9,0:9:24:0,24,267	./.:.:.:.:.	0/0:3,0:3:9:0,9,92	0/0:4,0:4:12:0,12,118	0/0:4,0:4:12:0,12,122	0/0:8,0:8:24:0,24,249	0/0:3,0:3:9:0,9,95	0/0:2,0:2:3:0,3,45	0/0:6,0:6:9:0,9,134	0/0:5,0:5:9:0,9,120	0/0:3,0:3:6:0,6,78	0/0:2,0:2:3:0,3,44	0/0:7,0:7:12:0,12,163	0/0:5,0:5:15:0,15,156	0/0:27,0:27:81:0,81,922
chr2	38340915	.	G	A	12893.9	.	AC=124;AF=0.473;AN=262;BaseQRankSum=-3.647;DP=1070;Dels=0.00;FS=0.965;HaplotypeScore=0.2119;InbreedingCoeff=0.7064;MLEAC=125;MLEAF=0.477;MQ=58.10;MQ0=1;MQRankSum=-0.099;QD=26.92;ReadPosRankSum=0.387	GT:AD:DP:GQ:PL	1/1:0,45:45:99:1379,129,0	0/0:9,0:9:27:0,27,291	1/1:0,21:21:54:609,54,0	0/0:44,0:44:99:0,123,1337	1/1:0,13:13:30:350,30,0	0/0:26,0:26:63:0,63,693	0/0:20,1:21:19:0,19,514	1/1:0,2:2:6:63,6,0	1/1:0,2:2:6:66,6,0	0/0:17,0:17:48:0,48,522	0/0:3,0:3:9:0,9,96	1/1:0,9:9:27:278,27,0	1/1:0,15:15:45:463,45,0	1/1:0,1:1:3:32,3,0	1/1:0,20:20:60:611,60,0	0/0:24,0:24:66:0,66,711	0/0:15,0:15:42:0,42,431	0/1:2,3:5:49:80,0,49	0/0:28,0:28:81:0,81,857	1/1:0,3:3:9:95,9,0	./.:.:.:.:.	1/1:0,21:21:60:626,60,0	1/1:0,14:14:39:417,39,0	1/1:0,24:24:69:727,69,0	1/1:0,3:3:9:96,9,0	0/0:23,0:23:60:0,60,671	1/1:0,9:9:21:236,21,0	0/1:1,3:4:19:84,0,19	0/1:3,1:4:25:25,0,54	0/0:39,0:39:99:0,102,1093	0/0:2,0:2:6:0,6,50	0/0:3,0:3:9:0,9,90	0/0:22,0:22:63:0,63,692	0/0:2,0:2:6:0,6,64	0/0:21,0:21:60:0,60,639	0/0:3,0:3:9:0,9,93	0/0:21,0:21:51:0,51,571	1/1:0,11:11:30:332,30,0	1/1:0,8:8:21:230,21,0	1/1:0,1:1:3:31,3,0	1/1:0,4:4:12:131,12,0	0/0:21,0:21:60:0,60,640	0/0:17,0:17:45:0,45,500	1/1:0,22:22:63:669,63,0	1/1:0,25:25:69:746,69,0	0/0:20,0:20:57:0,57,583	1/1:0,10:10:27:299,27,0	1/1:0,2:2:6:70,6,0	0/1:3,1:4:21:21,0,87	0/0:11,0:11:27:0,27,318	./.:.:.:.:.	1/1:0,4:4:12:123,12,0	0/0:1,0:1:3:0,3,32	0/1:4,1:5:15:15,0,111	1/1:0,3:3:9:94,9,0	0/0:5,0:5:15:0,15,158	1/1:0,5:5:15:148,15,0	1/1:0,2:2:6:61,6,0	1/1:0,6:6:12:148,12,0	1/1:0,4:4:12:126,12,0	0/0:4,1:5:12:0,12,126	0/0:4,0:4:12:0,12,122	0/0:6,0:6:18:0,18,192	0/0:3,0:3:9:0,9,94	1/1:0,8:8:21:223,21,0	1/1:0,5:5:15:155,15,0	0/0:12,0:12:30:0,30,342	1/1:0,5:5:15:153,15,0	1/1:0,9:9:24:262,24,0	./.:.:.:.:.	0/0:1,0:1:3:0,3,32	0/0:4,0:4:12:0,12,127	1/1:0,5:5:15:146,15,0	1/1:0,9:9:24:253,24,0	1/1:0,2:2:6:62,6,0	0/0:1,0:1:3:0,3,30	1/1:0,5:5:12:137,12,0	0/1:2,1:3:22:22,0,54	1/1:0,1:1:3:30,3,0	0/0:3,0:3:9:0,9,95	./.:.:.:.:.	./.:.:.:.:.	1/1:0,5:5:15:148,15,0	0/0:2,0:2:6:0,6,61	0/0:3,0:3:6:0,6,77	1/1:0,4:4:12:127,12,0	0/0:2,0:2:6:0,6,60	1/1:0,3:3:9:95,9,0	0/0:5,0:5:15:0,15,159	1/1:0,1:1:3:32,3,0	0/0:3,0:3:6:0,6,76	0/0:4,0:4:9:0,9,110	1/1:0,3:3:9:90,9,0	./.:.:.:.:.	0/0:2,0:2:6:0,6,62	0/0:3,0:3:9:0,9,100	0/0:3,0:3:9:0,9,95	0/0:4,0:4:12:0,12,125	0/0:3,0:3:9:0,9,92	0/0:2,0:2:6:0,6,60	0/0:4,0:4:9:0,9,92	0/0:3,0:3:9:0,9,98	0/0:2,0:2:6:0,6,64	0/0:2,0:2:6:0,6,64	0/0:2,0:2:6:0,6,63	1/1:0,3:3:9:93,9,0	0/0:3,0:3:9:0,9,97	1/1:0,9:9:27:270,27,0	0/1:1,2:3:20:52,0,20	1/1:0,6:6:18:181,18,0	0/0:5,0:5:9:0,9,125	0/1:1,3:4:17:83,0,17	0/0:8,0:8:21:0,21,230	1/1:0,6:6:18:190,18,0	1/1:0,2:2:6:60,6,0	1/1:0,2:2:6:62,6,0	0/0:4,0:4:12:0,12,121	1/1:0,1:1:3:30,3,0	1/1:0,5:5:15:153,15,0	1/1:0,4:4:9:108,9,0	0/0:3,0:3:6:0,6,79	1/1:0,6:6:18:187,18,0	1/1:0,7:8:18:182,18,0	0/0:4,0:4:12:0,12,118	0/0:10,0:10:27:0,27,274	0/0:4,0:4:9:0,9,107	1/1:0,7:7:18:195,18,0	1/1:0,7:7:15:185,15,0	0/0:4,0:4:12:0,12,123	0/0:2,0:2:3:0,3,45	1/1:0,2:2:3:45,3,0	0/0:4,0:4:6:0,6,89	0/0:19,0:19:36:0,36,470	0/0:6,0:6:9:0,9,134	0/0:6,0:6:12:0,12,137	1/1:0,4:4:6:74,6,0	0/0:23,0:23:69:0,69,765
chr2	38342243	.	T	A	415.84	.	AC=15;AF=0.062;AN=242;DP=575;Dels=0.00;FS=9.953;HaplotypeScore=0.0385;InbreedingCoeff=0.2949;MLEAC=11;MLEAF=0.045;MQ=59.82;MQ0=0;QD=19.80	GT:AD:DP:GQ:PL	0/0:23,0:23:69:0,69,716	0/0:20,0:20:60:0,60,621	0/0:11,0:11:33:0,33,344	0/0:12,0:12:36:0,36,363	0/0:6,0:6:18:0,18,186	0/0:1,0:1:3:0,3,29	0/0:8,0:8:24:0,24,249	0/0:2,0:2:6:0,6,68	0/0:4,0:4:12:0,12,130	0/0:11,0:11:33:0,33,331	0/0:1,0:1:3:0,3,34	0/0:9,0:9:24:0,24,248	0/0:17,0:17:48:0,48,516	./.:.:.:.:.	0/0:16,0:16:48:0,48,490	0/0:6,0:6:18:0,18,183	0/0:12,0:12:33:0,33,355	0/0:1,0:1:3:0,3,32	0/0:1,0:1:3:0,3,31	0/0:1,0:1:3:0,3,29	./.:.:.:.:.	0/0:3,0:3:9:0,9,91	0/0:5,0:5:15:0,15,154	0/0:10,0:10:27:0,27,289	./.:.:.:.:.	0/0:11,0:11:33:0,33,342	0/0:10,0:10:30:0,30,314	0/0:1,0:1:3:0,3,33	0/0:1,0:1:3:0,3,33	0/0:11,0:11:30:0,30,322	0/0:1,0:1:3:0,3,31	0/0:3,0:3:9:0,9,94	0/0:4,0:4:12:0,12,115	0/0:2,0:2:6:0,6,52	0/0:13,0:13:39:0,39,395	0/0:1,0:1:3:0,3,31	0/0:12,0:12:36:0,36,377	0/0:3,0:3:9:0,9,95	0/0:5,0:5:15:0,15,156	0/0:2,0:2:6:0,6,61	./.:.:.:.:.	0/0:5,0:5:15:0,15,155	0/0:17,0:17:48:0,48,502	0/0:10,0:10:30:0,30,306	0/0:5,0:5:15:0,15,154	0/0:9,0:9:24:0,24,255	0/0:5,0:5:15:0,15,153	0/0:1,0:1:3:0,3,27	./.:.:.:.:.	0/0:1,0:1:3:0,3,34	0/0:2,0:2:6:0,6,63	0/0:1,0:1:3:0,3,35	0/0:7,0:7:21:0,21,212	0/0:3,0:3:9:0,9,95	0/0:3,0:3:9:0,9,86	./.:.:.:.:.	0/0:5,0:5:12:0,12,140	0/0:1,0:1:3:0,3,32	0/0:1,0:1:3:0,3,30	0/0:4,0:4:12:0,12,119	0/0:1,0:1:3:0,3,30	0/0:1,0:1:3:0,3,32	0/0:1,0:1:3:0,3,32	0/0:1,0:1:3:0,3,30	0/0:1,0:1:3:0,3,32	0/0:3,0:3:9:0,9,93	0/0:2,0:2:6:0,6,62	./.:.:.:.:.	0/0:1,0:1:3:0,3,32	./.:.:.:.:.	1/1:0,1:1:3:30,3,0	0/0:2,0:2:6:0,6,57	0/0:8,0:8:24:0,24,244	./.:.:.:.:.	0/0:3,0:3:9:0,9,91	0/0:1,0:1:3:0,3,32	0/0:3,0:3:9:0,9,93	1/1:0,2:2:6:61,6,0	./.:.:.:.:.	0/0:8,0:8:24:0,24,239	./.:.:.:.:.	0/0:2,0:2:6:0,6,60	0/0:3,0:3:9:0,9,96	1/1:0,4:4:12:124,12,0	0/0:2,0:2:6:0,6,63	0/0:2,0:2:6:0,6,64	0/0:2,0:2:6:0,6,62	0/0:4,0:4:12:0,12,124	0/0:2,0:2:6:0,6,61	./.:.:.:.:.	./.:.:.:.:.	0/0:5,0:5:15:0,15,152	0/0:4,0:4:12:0,12,122	0/0:3,0:3:9:0,9,92	0/0:6,0:6:18:0,18,184	0/0:3,0:3:9:0,9,92	0/0:3,0:3:9:0,9,97	0/0:2,0:2:6:0,6,61	./.:.:.:.:.	0/0:1,0:1:3:0,3,31	0/0:3,0:3:9:0,9,94	./.:.:.:.:.	0/0:3,0:3:9:0,9,95	1/1:0,1:1:3:30,3,0	1/1:0,1:1:3:30,3,0	0/0:2,0:2:6:0,6,64	0/0:4,0:4:12:0,12,135	0/0:4,0:4:12:0,12,120	0/0:2,0:2:6:0,6,57	./.:.:.:.:.	0/0:8,0:8:24:0,24,244	0/0:2,0:2:6:0,6,61	0/0:9,0:9:27:0,27,273	0/0:1,0:1:3:0,3,33	0/0:5,0:5:15:0,15,152	0/0:1,0:1:3:0,3,32	0/0:1,0:1:3:0,3,32	0/0:2,0:2:6:0,6,61	0/0:5,0:5:15:0,15,157	0/0:3,0:3:9:0,9,90	1/1:0,2:2:6:61,6,0	0/0:4,0:4:12:0,12,120	0/0:10,0:10:30:0,30,298	0/1:1,3:4:20:80,0,20	0/0:1,0:1:3:0,3,31	1/1:0,6:6:18:178,18,0	0/0:5,0:5:15:0,15,147	0/0:4,0:4:12:0,12,128	0/0:3,0:3:9:0,9,90	0/0:4,0:4:9:0,9,109	0/0:4,0:4:9:0,9,106	0/0:4,0:4:9:0,9,108	0/0:4,0:4:9:0,9,108	0/0:8,0:8:21:0,21,230	0/0:4,0:4:6:0,6,89	0/0:2,0:2:3:0,3,45	0/0:21,0:22:63:0,63,713
chr2	38342467	.	C	T	2289.31	.	AC=40;AF=0.152;AN=264;BaseQRankSum=1.504;DP=768;Dels=0.00;FS=4.947;HaplotypeScore=0.0867;InbreedingCoeff=0.6180;MLEAC=34;MLEAF=0.129;MQ=59.59;MQ0=2;MQRankSum=0.306;QD=23.36;ReadPosRankSum=-0.150	GT:AD:DP:GQ:PL	0/0:31,0:31:93:0,93,963	0/0:17,0:17:45:0,45,489	0/0:11,0:11:33:0,33,331	0/0:32,0:32:87:0,87,915	0/0:13,0:13:39:0,39,385	0/0:9,0:9:27:0,27,265	0/0:13,0:13:36:0,36,371	0/0:3,0:3:9:0,9,92	0/0:5,0:5:15:0,15,149	0/0:6,0:6:18:0,18,169	0/0:3,0:3:9:0,9,92	0/0:13,0:13:39:0,39,398	0/0:13,0:13:39:0,39,395	0/0:1,0:1:3:0,3,29	0/0:15,0:15:45:0,45,449	1/1:0,4:4:12:111,12,0	1/1:0,11:11:30:322,30,0	0/0:2,0:2:6:0,6,45	0/0:7,0:7:21:0,21,198	0/0:3,0:3:9:0,9,89	0/0:1,0:1:3:0,3,30	0/0:5,0:5:12:0,12,132	0/0:12,0:12:33:0,33,348	0/0:15,0:15:42:0,42,438	0/0:1,0:1:3:0,3,31	1/1:0,10:10:30:306,30,0	0/0:12,0:13:36:0,36,360	0/0:3,0:3:9:0,9,97	1/1:0,2:2:6:65,6,0	0/0:13,0:13:39:0,39,393	./.:.:.:.:.	0/1:2,1:3:21:21,0,52	1/1:0,14:14:30:343,30,0	0/0:1,0:1:3:0,3,33	0/0:14,0:14:42:0,42,407	0/0:5,0:5:15:0,15,153	0/0:12,0:12:33:0,33,355	0/0:5,0:5:15:0,15,147	0/0:4,0:4:12:0,12,120	0/0:3,0:3:9:0,9,97	0/0:5,0:5:15:0,15,154	0/0:8,0:8:24:0,24,235	0/0:15,0:15:45:0,45,450	0/0:11,0:12:33:0,33,326	0/0:13,1:14:36:0,36,350	0/0:11,0:11:27:0,27,301	0/0:7,0:7:21:0,21,215	0/0:9,0:9:27:0,27,289	0/0:3,0:3:9:0,9,95	0/0:2,0:2:6:0,6,56	0/0:4,0:4:12:0,12,117	0/0:2,0:2:6:0,6,61	0/0:5,0:5:15:0,15,148	0/0:3,0:3:9:0,9,87	0/0:3,0:3:9:0,9,95	./.:.:.:.:.	0/0:3,0:3:9:0,9,90	0/0:5,0:5:15:0,15,150	0/0:3,0:3:9:0,9,91	0/0:4,0:4:12:0,12,123	1/1:0,4:4:12:118,12,0	1/1:0,1:1:3:32,3,0	1/1:0,9:9:24:254,24,0	1/1:0,3:3:9:95,9,0	0/0:2,0:2:6:0,6,67	0/0:4,0:4:12:0,12,121	0/0:5,0:5:15:0,15,150	0/0:4,0:4:12:0,12,118	0/0:3,0:3:9:0,9,89	0/0:1,0:1:3:0,3,30	0/0:2,0:2:6:0,6,57	0/0:1,0:1:3:0,3,31	0/0:7,0:7:21:0,21,202	0/0:4,0:4:12:0,12,118	0/0:5,0:5:15:0,15,144	./.:.:.:.:.	./.:.:.:.:.	0/0:4,0:4:12:0,12,116	0/0:3,0:3:9:0,9,88	0/0:3,0:3:9:0,9,87	0/0:1,0:1:3:0,3,31	0/0:2,0:2:6:0,6,57	0/0:2,0:2:6:0,6,65	0/0:3,0:3:9:0,9,90	0/0:4,0:4:12:0,12,121	0/0:7,0:7:21:0,21,219	1/1:0,2:2:6:61,6,0	0/0:6,0:6:18:0,18,183	0/0:5,0:5:15:0,15,145	0/0:4,0:4:12:0,12,125	0/0:1,0:1:3:0,3,31	1/1:0,3:3:9:89,9,0	0/0:6,0:6:18:0,18,182	1/1:0,3:3:6:75,6,0	1/1:0,6:6:18:189,18,0	1/1:0,1:1:3:33,3,0	0/1:2,3:5:46:88,0,46	1/1:0,5:6:15:148,15,0	1/1:0,1:1:3:34,3,0	1/1:0,2:2:6:63,6,0	1/1:0,5:5:15:154,15,0	0/0:4,0:4:12:0,12,118	1/1:0,3:3:9:90,9,0	0/0:4,0:4:12:0,12,124	0/0:3,0:3:9:0,9,89	0/0:4,0:4:12:0,12,118	0/0:4,0:4:12:0,12,132	0/0:4,0:4:12:0,12,118	0/0:1,0:1:3:0,3,31	0/0:6,0:6:18:0,18,178	0/0:9,0:9:27:0,27,265	0/0:1,0:1:3:0,3,32	0/0:6,0:6:18:0,18,177	0/0:3,0:3:9:0,9,89	0/0:4,0:4:12:0,12,120	0/0:1,0:1:3:0,3,30	0/0:2,0:2:6:0,6,59	0/0:1,0:1:3:0,3,29	0/0:4,0:4:12:0,12,118	0/0:2,0:2:6:0,6,59	0/0:10,0:10:30:0,30,308	0/0:4,0:4:12:0,12,122	0/0:5,0:5:15:0,15,148	0/0:4,0:4:12:0,12,120	0/0:1,0:1:3:0,3,29	0/0:5,0:5:15:0,15,155	0/0:5,0:5:15:0,15,151	0/0:7,0:7:21:0,21,208	0/0:3,0:3:9:0,9,92	0/0:1,0:1:3:0,3,27	0/0:6,0:6:12:0,12,149	0/0:5,0:5:9:0,9,121	0/0:2,0:2:3:0,3,45	0/0:5,0:5:12:0,12,129	0/0:4,0:4:6:0,6,89	./.:.:.:.:.	0/0:29,0:29:87:0,87,970
chr2	38342585	.	C	A	7548.23	.	AC=83;AF=0.324;AN=256;BaseQRankSum=-6.043;DP=859;Dels=0.00;FS=5.022;HaplotypeScore=0.1752;InbreedingCoeff=0.5739;MLEAC=83;MLEAF=0.324;MQ=59.83;MQ0=0;MQRankSum=-1.315;QD=24.35;ReadPosRankSum=1.259	GT:AD:DP:GQ:PL	0/0:51,0:51:99:0,144,1597	0/0:12,0:12:36:0,36,383	0/0:6,0:6:18:0,18,192	1/1:0,28:28:81:851,81,0	1/1:0,17:17:51:507,51,0	0/0:12,0:12:30:0,30,341	1/1:0,16:16:48:480,48,0	./.:.:.:.:.	0/1:2,1:3:23:23,0,59	0/0:13,0:13:39:0,39,404	./.:.:.:.:.	0/0:13,0:13:36:0,36,394	1/1:0,17:17:45:477,45,0	1/1:0,1:1:3:32,3,0	1/1:0,11:11:33:330,33,0	0/0:20,0:20:54:0,54,592	0/0:16,0:16:48:0,48,504	0/1:2,1:3:14:14,0,54	1/1:0,7:7:21:216,21,0	1/1:0,8:8:18:210,18,0	0/1:1,3:4:21:91,0,21	1/1:0,7:7:21:210,21,0	0/0:22,0:22:63:0,63,681	0/0:22,1:23:63:0,63,675	0/0:2,0:2:6:0,6,63	0/0:15,0:15:39:0,39,440	0/0:14,0:14:42:0,42,440	1/1:0,2:2:6:63,6,0	0/0:1,0:1:3:0,3,33	0/0:18,0:18:54:0,54,560	0/0:4,0:4:12:0,12,124	0/0:4,0:4:12:0,12,130	0/0:18,0:18:48:0,48,534	0/0:1,0:1:3:0,3,32	0/1:10,15:25:99:381,0,237	0/1:2,1:3:24:24,0,53	0/0:13,0:14:39:0,39,414	0/0:8,0:8:24:0,24,245	1/1:0,12:12:36:367,36,0	0/0:3,0:3:9:0,9,96	1/1:0,5:5:15:150,15,0	1/1:0,11:11:33:336,33,0	0/0:21,0:21:60:0,60,644	0/0:10,0:10:30:0,30,319	0/0:19,0:19:57:0,57,596	1/1:0,23:23:66:670,66,0	0/0:3,0:3:9:0,9,97	0/0:2,0:2:6:0,6,68	./.:.:.:.:.	0/0:6,0:6:18:0,18,183	0/0:5,0:5:15:0,15,159	./.:.:.:.:.	0/0:7,0:7:21:0,21,218	0/1:1,1:2:25:26,0,25	0/0:4,0:4:12:0,12,122	0/0:1,0:1:3:0,3,32	0/0:2,0:2:6:0,6,65	0/0:6,0:6:18:0,18,185	0/0:3,0:3:9:0,9,99	0/0:1,0:1:3:0,3,32	0/0:2,0:2:6:0,6,61	0/0:2,0:2:6:0,6,67	0/0:7,0:7:21:0,21,220	0/0:6,0:6:18:0,18,188	1/1:0,5:5:15:152,15,0	1/1:0,1:1:3:31,3,0	0/0:3,0:3:9:0,9,93	0/0:5,0:5:15:0,15,153	0/0:5,0:5:15:0,15,156	./.:.:.:.:.	0/0:2,0:2:6:0,6,63	./.:.:.:.:.	1/1:0,2:2:6:62,6,0	1/1:0,7:7:21:223,21,0	1/1:0,3:3:9:91,9,0	1/1:0,4:4:12:122,12,0	0/1:1,1:2:25:25,0,25	0/0:3,0:3:9:0,9,95	0/0:3,0:3:9:0,9,94	0/0:4,0:4:12:0,12,125	0/0:1,0:1:3:0,3,31	0/0:1,0:1:3:0,3,31	0/0:8,0:8:24:0,24,254	0/0:1,0:1:3:0,3,31	0/0:5,0:5:15:0,15,154	0/0:3,0:3:9:0,9,96	0/0:3,0:3:9:0,9,96	0/0:3,0:3:9:0,9,94	1/1:0,3:3:9:96,9,0	1/1:0,1:1:3:33,3,0	1/1:0,3:3:9:92,9,0	0/0:5,0:5:15:0,15,153	1/1:0,4:4:12:123,12,0	0/0:2,0:2:6:0,6,63	0/0:2,0:2:6:0,6,65	0/1:5,1:6:14:14,0,134	0/1:2,5:7:42:136,0,42	0/0:2,0:2:6:0,6,59	0/1:2,1:3:22:22,0,55	./.:.:.:.:.	0/0:1,0:1:3:0,3,32	0/0:2,0:2:6:0,6,61	./.:.:.:.:.	0/0:2,0:2:6:0,6,61	0/0:4,0:4:12:0,12,124	0/0:4,0:4:12:0,12,126	0/0:2,0:2:6:0,6,67	0/0:3,0:3:9:0,9,95	0/1:1,2:3:23:54,0,23	0/0:3,0:3:9:0,9,97	0/1:1,3:4:22:79,0,22	0/1:1,2:3:23:56,0,23	1/1:0,5:5:15:145,15,0	0/0:2,0:2:6:0,6,61	1/1:0,3:3:9:95,9,0	1/1:1,3:4:9:92,9,0	0/0:4,0:4:12:0,12,126	0/0:5,0:5:15:0,15,154	1/1:0,3:3:9:89,9,0	1/1:0,3:3:9:92,9,0	0/0:7,0:7:21:0,21,216	0/0:8,0:8:24:0,24,247	1/1:0,7:7:21:214,21,0	0/0:4,0:4:12:0,12,128	0/0:2,0:2:6:0,6,65	0/0:2,0:2:6:0,6,63	0/0:1,0:1:3:0,3,34	1/1:0,7:7:21:212,21,0	1/1:0,1:1:3:31,3,0	1/1:0,4:4:9:107,9,0	0/0:5,0:5:9:0,9,122	0/0:5,0:5:9:0,9,122	1/1:0,3:3:6:76,6,0	1/1:0,4:4:9:105,9,0	./.:.:.:.:.	0/0:1,0:1:3:0,3,32	0/0:24,0:24:72:0,72,806
chr2	38342677	.	A	T	4070.23	.	AC=47;AF=0.191;AN=246;BaseQRankSum=2.433;DP=782;Dels=0.00;FS=0.332;HaplotypeScore=0.0921;InbreedingCoeff=0.5736;MLEAC=44;MLEAF=0.179;MQ=59.66;MQ0=0;MQRankSum=-0.206;QD=26.26;ReadPosRankSum=-1.919	GT:AD:DP:GQ:PL	1/1:0,50:50:99:1633,150,0	0/0:13,0:13:39:0,39,413	1/1:0,8:8:24:261,24,0	0/0:34,0:34:99:0,102,1073	0/0:15,0:15:45:0,45,473	0/0:11,0:11:33:0,33,336	0/0:13,0:13:36:0,36,392	0/0:2,0:2:6:0,6,64	1/1:0,2:2:6:63,6,0	0/0:17,0:18:48:0,48,518	0/0:4,0:4:12:0,12,130	0/0:8,0:8:24:0,24,255	0/0:14,0:14:42:0,42,449	./.:.:.:.:.	0/0:10,0:10:21:0,21,263	0/0:19,0:19:54:0,54,572	0/0:16,0:16:48:0,48,497	0/1:1,1:2:23:25,0,23	0/0:2,0:2:6:0,6,62	0/0:7,0:7:21:0,21,222	0/1:1,1:2:25:25,0,26	0/0:12,0:12:36:0,36,391	0/0:18,0:18:51:0,51,548	0/0:9,0:9:27:0,27,292	0/1:4,1:5:20:20,0,84	0/0:12,0:12:36:0,36,367	1/1:0,10:10:30:315,30,0	0/0:3,0:3:9:0,9,95	./.:.:.:.:.	0/0:14,0:14:42:0,42,442	0/0:1,0:1:3:0,3,32	0/0:1,0:1:3:0,3,32	0/0:13,0:13:36:0,36,384	0/0:3,0:3:9:0,9,96	0/0:20,0:20:60:0,60,627	0/0:2,0:2:6:0,6,62	0/0:14,0:14:39:0,39,418	1/1:0,7:7:21:216,21,0	0/0:10,0:10:30:0,30,309	0/1:1,2:3:22:54,0,22	0/0:6,0:6:18:0,18,193	0/0:9,0:9:27:0,27,288	0/0:14,0:14:42:0,42,438	0/0:8,0:8:24:0,24,241	0/0:16,0:16:48:0,48,496	0/0:28,0:28:81:0,81,849	1/1:0,9:9:27:283,27,0	0/0:3,0:3:9:0,9,94	./.:.:.:.:.	0/0:5,0:5:15:0,15,156	1/1:0,2:2:6:60,6,0	0/0:1,0:1:3:0,3,33	0/0:5,0:5:15:0,15,152	0/0:3,0:3:9:0,9,94	0/0:3,0:3:9:0,9,93	0/0:1,0:1:3:0,3,32	0/0:3,0:3:9:0,9,95	0/0:5,0:5:15:0,15,157	1/1:0,1:1:3:30,3,0	0/0:2,0:2:6:0,6,63	0/0:4,0:4:12:0,12,124	0/0:4,0:4:6:0,6,75	0/0:4,0:4:12:0,12,127	0/0:2,0:2:6:0,6,59	0/0:4,0:4:12:0,12,132	0/0:1,0:1:3:0,3,34	0/0:2,0:2:6:0,6,61	1/1:0,3:3:9:96,9,0	1/1:0,2:2:6:65,6,0	./.:.:.:.:.	1/1:0,1:1:3:31,3,0	./.:.:.:.:.	0/0:2,0:2:6:0,6,63	0/0:4,0:4:12:0,12,127	0/0:1,0:1:3:0,3,32	0/0:4,0:4:12:0,12,128	0/0:4,0:4:12:0,12,131	1/1:0,5:5:15:162,15,0	./.:.:.:.:.	0/0:5,0:5:15:0,15,154	./.:.:.:.:.	0/0:3,0:3:9:0,9,92	1/1:0,6:6:18:179,18,0	1/1:0,4:4:12:124,12,0	0/0:1,0:1:3:0,3,32	0/1:5,2:7:37:37,0,134	0/0:3,0:3:9:0,9,95	0/0:6,0:6:18:0,18,181	0/0:1,0:1:3:0,3,33	0/0:3,0:3:9:0,9,97	0/0:1,0:1:3:0,3,32	0/0:2,0:2:6:0,6,67	0/0:2,0:2:6:0,6,61	./.:.:.:.:.	0/0:2,0:2:6:0,6,65	0/0:3,0:3:9:0,9,92	0/0:3,0:3:9:0,9,89	0/0:1,0:1:3:0,3,34	./.:.:.:.:.	./.:.:.:.:.	0/0:5,0:5:15:0,15,159	0/0:2,0:2:6:0,6,63	0/0:3,0:3:9:0,9,92	1/1:0,1:1:3:30,3,0	./.:.:.:.:.	0/0:3,0:3:9:0,9,96	0/0:1,0:1:3:0,3,32	1/1:0,3:3:9:93,9,0	./.:.:.:.:.	0/0:3,0:3:9:0,9,88	0/0:9,0:9:27:0,27,275	./.:.:.:.:.	./.:.:.:.:.	1/1:0,6:6:18:189,18,0	0/0:2,0:2:6:0,6,65	0/0:3,0:3:9:0,9,95	0/0:2,0:2:6:0,6,65	1/1:0,6:6:18:194,18,0	0/0:4,0:4:12:0,12,126	0/0:5,0:5:15:0,15,156	1/1:0,5:5:15:157,15,0	0/0:6,0:6:18:0,18,185	0/0:6,0:6:18:0,18,185	1/1:0,1:1:3:32,3,0	0/0:3,0:3:9:0,9,95	1/1:0,4:4:12:126,12,0	0/0:1,0:1:3:0,3,30	0/0:2,0:2:6:0,6,63	0/0:3,0:3:9:0,9,95	0/0:8,0:8:21:0,21,234	0/0:4,0:4:6:0,6,89	0/0:3,0:3:6:0,6,75	0/0:4,0:4:9:0,9,108	0/0:5,0:5:9:0,9,119	0/0:2,0:2:3:0,3,45	0/0:2,0:2:3:0,3,45	0/0:34,0:34:99:0,102,1152
chr2	38345745	.	C	T	2102.55	.	AC=38;AF=0.153;AN=248;BaseQRankSum=0.786;DP=679;Dels=0.00;FS=0.999;HaplotypeScore=0.2319;InbreedingCoeff=0.6273;MLEAC=33;MLEAF=0.133;MQ=59.50;MQ0=0;MQRankSum=0.350;QD=26.28;ReadPosRankSum=-2.629	GT:AD:DP:GQ:PL	0/0:33,0:33:99:0,99,1059	0/0:22,0:22:66:0,66,686	0/0:16,0:16:48:0,48,508	0/0:20,0:20:60:0,60,625	0/0:8,0:8:24:0,24,250	0/0:5,0:5:15:0,15,156	0/0:3,0:3:9:0,9,94	0/0:3,0:3:9:0,9,92	0/0:2,0:2:6:0,6,63	0/0:8,0:8:24:0,24,243	0/0:3,0:3:9:0,9,92	0/0:10,0:10:30:0,30,314	0/0:9,0:9:27:0,27,277	./.:.:.:.:.	0/0:6,0:6:15:0,15,168	1/1:0,6:6:18:185,18,0	1/1:0,8:8:24:249,24,0	0/0:3,0:3:9:0,9,96	0/0:1,0:1:3:0,3,31	./.:.:.:.:.	./.:.:.:.:.	0/0:4,0:4:12:0,12,123	0/0:10,0:10:30:0,30,317	0/0:12,0:12:36:0,36,380	0/0:1,0:1:3:0,3,31	1/1:0,12:12:36:376,36,0	0/0:9,0:9:27:0,27,275	0/0:2,0:2:6:0,6,66	1/1:0,1:1:3:32,3,0	0/0:6,0:6:18:0,18,191	1/1:0,2:2:6:63,6,0	1/1:0,4:4:12:133,12,0	1/1:0,9:9:24:264,24,0	0/0:2,0:2:6:0,6,63	0/0:18,0:18:54:0,54,557	0/0:1,0:1:3:0,3,34	0/0:15,0:15:45:0,45,466	0/0:9,0:9:27:0,27,275	0/0:14,0:14:42:0,42,425	./.:.:.:.:.	0/0:1,0:1:3:0,3,34	0/0:9,0:9:27:0,27,283	0/0:18,0:18:51:0,51,538	0/0:12,0:12:33:0,33,363	0/0:15,0:15:45:0,45,453	0/0:7,0:7:21:0,21,220	0/0:13,0:13:39:0,39,407	0/0:5,0:5:15:0,15,161	0/0:1,0:1:3:0,3,31	0/0:3,0:3:9:0,9,97	0/0:1,0:1:3:0,3,30	0/0:1,0:1:3:0,3,32	0/0:5,0:5:15:0,15,157	./.:.:.:.:.	0/0:3,0:3:9:0,9,95	0/0:1,0:1:3:0,3,30	0/0:2,0:2:6:0,6,58	0/0:5,0:5:15:0,15,157	0/0:5,0:5:15:0,15,157	0/0:3,0:3:9:0,9,92	1/1:0,3:3:9:97,9,0	1/1:0,1:1:3:33,3,0	1/1:0,6:6:18:189,18,0	1/1:0,2:2:6:59,6,0	0/0:3,0:3:9:0,9,96	0/0:3,0:3:9:0,9,97	0/0:3,0:3:9:0,9,95	0/0:3,0:3:9:0,9,92	0/0:1,0:1:3:0,3,31	0/0:2,0:2:6:0,6,63	./.:.:.:.:.	1/1:0,3:3:9:93,9,0	0/0:2,0:2:6:0,6,65	0/0:7,0:7:18:0,18,196	0/0:4,0:4:9:0,9,93	0/0:2,0:2:6:0,6,62	0/0:3,0:3:9:0,9,92	0/0:3,0:3:9:0,9,95	./.:.:.:.:.	0/0:6,0:6:15:0,15,168	./.:.:.:.:.	0/0:2,0:2:6:0,6,57	0/0:2,0:2:6:0,6,66	0/0:4,0:4:12:0,12,120	0/0:3,0:3:9:0,9,92	0/0:2,0:2:6:0,6,63	1/1:0,4:4:12:118,12,0	./.:.:.:.:.	0/0:2,0:2:6:0,6,61	0/0:8,0:8:24:0,24,250	0/0:2,0:2:6:0,6,61	1/1:0,4:4:12:122,12,0	0/0:1,0:1:3:0,3,32	./.:.:.:.:.	1/1:0,3:3:9:94,9,0	1/1:0,2:2:6:65,6,0	0/0:3,0:3:9:0,9,95	1/1:0,5:5:15:153,15,0	0/0:2,0:2:6:0,6,63	./.:.:.:.:.	1/1:0,2:2:6:65,6,0	0/0:4,0:4:12:0,12,124	1/1:0,3:3:9:94,9,0	0/0:5,0:5:15:0,15,152	0/0:1,0:1:3:0,3,31	0/0:5,0:5:15:0,15,162	0/0:3,0:3:9:0,9,98	0/0:5,0:5:15:0,15,157	0/0:1,0:1:3:0,3,30	./.:.:.:.:.	0/0:7,0:7:18:0,18,199	0/0:1,0:1:3:0,3,32	0/0:5,0:5:15:0,15,151	0/0:2,0:2:6:0,6,63	0/0:2,0:3:6:0,6,67	0/0:4,0:4:9:0,9,105	0/0:4,0:4:12:0,12,124	0/0:5,0:5:15:0,15,152	0/0:6,0:6:15:0,15,164	0/0:6,0:6:18:0,18,185	0/0:11,0:11:33:0,33,336	0/0:6,0:6:18:0,18,192	0/0:5,0:5:15:0,15,154	0/0:7,0:7:21:0,21,219	./.:.:.:.:.	0/0:1,0:1:3:0,3,31	0/0:3,0:3:9:0,9,95	0/0:6,0:6:18:0,18,187	0/0:1,0:1:3:0,3,29	0/0:4,0:4:6:0,6,89	0/0:2,0:2:3:0,3,45	0/0:4,0:4:6:0,6,89	0/0:6,0:6:9:0,9,134	0/0:6,0:6:12:0,12,142	0/0:2,0:2:3:0,3,45	0/0:4,0:4:9:0,9,106	0/0:26,0:26:78:0,78,843
chr2	38355980	.	T	C	1039.88	.	AC=22;AF=0.096;AN=230;BaseQRankSum=1.733;DP=755;Dels=0.00;FS=1.237;HaplotypeScore=0.1044;InbreedingCoeff=0.4660;MLEAC=18;MLEAF=0.078;MQ=48.45;MQ0=8;MQRankSum=-0.274;QD=24.18;ReadPosRankSum=0.255	GT:AD:DP:GQ:PL	0/0:34,0:34:99:0,102,1056	0/0:18,0:18:48:0,48,510	0/0:21,0:21:63:0,63,633	0/0:39,0:39:99:0,117,1168	1/1:0,7:7:18:200,18,0	0/0:15,0:15:45:0,45,449	0/0:5,0:5:15:0,15,153	./.:.:.:.:.	./.:.:.:.:.	0/0:11,0:11:33:0,33,329	1/1:0,3:3:9:99,9,0	0/0:11,0:11:33:0,33,335	1/1:0,12:12:33:349,33,0	./.:.:.:.:.	0/0:11,0:11:30:0,30,320	0/0:10,0:10:30:0,30,294	0/0:12,0:12:36:0,36,357	0/0:1,0:1:3:0,3,33	0/0:15,0:15:36:0,36,379	0/0:21,0:21:57:0,57,582	./.:.:.:.:.	0/0:24,1:25:66:0,66,678	0/0:7,0:7:21:0,21,212	0/0:23,0:23:63:0,63,668	./.:.:.:.:.	0/0:10,0:10:24:0,24,268	0/0:12,0:12:27:0,27,261	0/0:2,0:2:6:0,6,66	./.:.:.:.:.	0/0:14,0:14:36:0,36,356	0/0:2,0:2:6:0,6,63	0/0:1,0:1:3:0,3,35	0/0:13,0:13:36:0,36,373	0/0:1,0:1:3:0,3,33	0/0:17,0:17:45:0,45,487	1/1:0,4:4:12:127,12,0	0/0:14,0:14:42:0,42,427	0/0:7,0:7:18:0,18,198	0/0:4,0:4:12:0,12,122	0/0:1,0:1:3:0,3,34	0/0:2,0:2:6:0,6,61	0/0:9,0:9:21:0,21,240	0/0:20,0:20:54:0,54,540	0/0:11,0:11:33:0,33,331	0/0:15,0:15:45:0,45,456	0/0:19,0:19:48:0,48,522	0/0:10,0:10:30:0,30,306	0/0:2,0:2:6:0,6,66	0/0:1,0:1:3:0,3,32	0/0:12,0:12:30:0,30,334	0/0:2,0:2:6:0,6,63	./.:.:.:.:.	1/1:0,3:3:9:97,9,0	0/0:1,0:1:3:0,3,32	0/0:2,0:2:6:0,6,59	0/0:1,0:1:3:0,3,30	0/0:7,0:7:15:0,15,151	0/0:5,0:5:15:0,15,152	./.:.:.:.:.	0/0:5,0:5:15:0,15,151	0/0:2,0:2:6:0,6,59	1/1:0,4:4:9:101,9,0	./.:.:.:.:.	0/0:3,0:3:9:0,9,90	0/0:1,0:1:3:0,3,32	0/0:1,0:1:3:0,3,30	0/0:1,0:1:3:0,3,32	0/0:3,0:3:6:0,6,76	0/0:1,0:1:3:0,3,30	./.:.:.:.:.	1/1:0,1:1:3:31,3,0	0/0:5,0:5:15:0,15,147	0/0:2,0:2:6:0,6,60	0/0:1,0:1:3:0,3,29	0/0:5,0:5:15:0,15,150	0/0:3,0:3:9:0,9,95	./.:.:.:.:.	./.:.:.:.:.	0/0:1,0:1:3:0,3,31	0/0:6,0:6:9:0,9,102	0/0:1,0:1:3:0,3,30	./.:.:.:.:.	0/0:5,0:5:6:0,6,65	0/0:5,0:5:15:0,15,157	0/0:3,0:3:9:0,9,92	0/0:1,0:2:3:0,3,31	0/0:3,0:3:9:0,9,94	0/0:2,0:2:6:0,6,60	0/0:2,0:2:6:0,6,65	./.:.:.:.:.	./.:.:.:.:.	0/0:2,0:2:3:0,3,30	0/0:2,0:2:3:0,3,45	0/0:2,0:2:6:0,6,63	./.:.:.:.:.	1/1:0,1:1:3:31,3,0	0/0:4,0:4:12:0,12,128	1/1:0,5:5:15:161,15,0	0/0:3,0:3:9:0,9,87	1/1:0,2:2:6:60,6,0	./.:.:.:.:.	./.:.:.:.:.	0/0:1,0:1:3:0,3,33	0/0:2,0:2:6:0,6,59	0/0:2,0:2:6:0,6,65	0/0:10,0:10:27:0,27,289	0/0:1,0:1:3:0,3,32	0/0:3,0:3:9:0,9,87	./.:.:.:.:.	0/0:3,0:3:6:0,6,72	0/0:3,0:3:9:0,9,94	./.:.:.:.:.	1/1:0,1:1:3:31,3,0	0/0:3,0:3:9:0,9,87	0/0:1,0:1:3:0,3,30	0/0:1,0:1:3:0,3,32	0/0:5,0:5:15:0,15,153	0/0:2,0:2:6:0,6,65	0/0:4,0:4:12:0,12,128	0/0:8,0:8:21:0,21,209	0/0:2,0:2:6:0,6,66	0/0:8,0:8:24:0,24,250	0/0:11,0:11:33:0,33,340	0/0:11,0:11:27:0,27,262	0/0:1,0:1:3:0,3,29	0/0:7,0:7:12:0,12,117	0/0:2,0:2:6:0,6,63	0/0:7,0:7:21:0,21,214	0/0:3,0:3:9:0,9,93	0/0:4,0:4:6:0,6,89	./.:.:.:.:.	0/0:6,0:6:12:0,12,150	0/0:2,0:2:3:0,3,45	0/0:4,0:4:6:0,6,77	./.:.:.:.:.	0/0:2,0:2:3:0,3,45	0/0:19,0:19:51:0,51,556
chr2	38358449	.	G	T	1453.93	.	AC=56;AF=0.364;AN=154;BaseQRankSum=-1.026;DP=770;Dels=0.00;FS=0.000;HaplotypeScore=0.0130;InbreedingCoeff=0.3735;MLEAC=57;MLEAF=0.370;MQ=15.61;MQ0=81;MQRankSum=0.000;QD=6.06;ReadPosRankSum=1.026	GT:AD:DP:GQ:PL	./.:.:.:.:.	1/1:0,18:18:12:120,12,0	1/1:0,16:16:3:29,3,0	0/0:44,0:44:6:0,6,63	./.:.:.:.:.	0/0:22,0:22:12:0,12,122	0/0:9,0:9:6:0,6,63	./.:.:.:.:.	0/0:3,0:3:9:0,9,97	0/0:17,0:17:15:0,15,159	0/0:3,0:3:6:0,6,63	0/0:10,0:10:6:0,6,61	./.:.:.:.:.	0/0:1,0:1:3:0,3,32	./.:.:.:.:.	0/0:18,0:18:6:0,6,65	0/0:14,0:14:6:0,6,65	0/0:4,0:4:6:0,6,65	1/1:0,6:6:3:29,3,0	./.:.:.:.:.	1/1:0,9:9:15:158,15,0	1/1:0,12:12:9:92,9,0	1/1:0,5:5:6:61,6,0	1/1:0,7:7:3:31,3,0	0/0:3,0:3:9:0,9,97	0/0:8,0:8:3:0,3,33	1/1:0,18:18:6:57,6,0	./.:.:.:.:.	0/1:2,2:4:47:47,0,49	./.:.:.:.:.	0/0:4,0:4:6:0,6,63	./.:.:.:.:.	0/0:11,0:11:3:0,3,32	0/0:2,0:2:3:0,3,32	1/1:0,17:17:3:33,3,0	0/0:4,0:4:6:0,6,69	0/0:6,0:6:6:0,6,68	0/0:9,0:9:3:0,3,31	0/0:7,0:7:3:0,3,32	0/0:1,0:1:3:0,3,27	0/0:9,0:9:6:0,6,63	0/0:11,0:11:3:0,3,31	0/0:19,0:19:9:0,9,95	0/0:13,0:13:3:0,3,34	1/1:0,14:14:12:114,12,0	./.:.:.:.:.	1/1:0,17:17:9:92,9,0	0/1:1,6:7:27:27,0,29	0/0:2,0:2:3:0,3,32	0/0:6,0:6:6:0,6,67	./.:.:.:.:.	./.:.:.:.:.	./.:.:.:.:.	./.:.:.:.:.	0/0:3,0:3:3:0,3,32	0/1:6,1:7:18:18,0,56	1/1:0,1:1:3:29,3,0	1/1:0,6:6:6:63,6,0	./.:.:.:.:.	./.:.:.:.:.	./.:.:.:.:.	./.:.:.:.:.	./.:.:.:.:.	./.:.:.:.:.	./.:.:.:.:.	./.:.:.:.:.	./.:.:.:.:.	./.:.:.:.:.	./.:.:.:.:.	1/1:1,1:2:3:30,3,0	./.:.:.:.:.	1/1:0,4:4:3:31,3,0	./.:.:.:.:.	0/0:1,4:5:3:0,3,34	./.:.:.:.:.	0/0:3,0:3:6:0,6,63	./.:.:.:.:.	1/1:0,4:4:6:61,6,0	./.:.:.:.:.	./.:.:.:.:.	./.:.:.:.:.	./.:.:.:.:.	0/1:1,5:6:13:54,0,13	1/1:0,5:5:6:59,6,0	./.:.:.:.:.	0/0:5,0:5:6:0,6,67	./.:.:.:.:.	1/1:0,16:16:18:178,18,0	0/0:2,0:2:3:0,3,32	0/0:3,0:3:3:0,3,27	./.:.:.:.:.	./.:.:.:.:.	./.:.:.:.:.	./.:.:.:.:.	./.:.:.:.:.	0/0:2,0:2:6:0,6,65	./.:.:.:.:.	0/0:2,0:2:3:0,3,32	0/0:2,0:2:3:0,3,32	./.:.:.:.:.	0/0:12,0:12:9:0,9,97	./.:.:.:.:.	./.:.:.:.:.	./.:.:.:.:.	./.:.:.:.:.	1/1:0,2:2:3:31,3,0	0/1:2,1:3:26:26,0,29	./.:.:.:.:.	0/0:2,0:2:3:0,3,30	0/0:6,0:6:3:0,3,32	./.:.:.:.:.	0/0:2,0:2:3:0,3,30	0/0:3,0:3:3:0,3,32	0/0:2,0:2:3:0,3,32	./.:.:.:.:.	./.:.:.:.:.	./.:.:.:.:.	0/0:5,0:5:3:0,3,30	./.:.:.:.:.	0/0:3,0:3:3:0,3,31	0/0:8,0:8:9:0,9,94	1/1:0,4:4:6:61,6,0	1/1:2,1:3:3:33,3,0	1/1:3,2:5:6:59,6,0	1/1:0,4:4:3:29,3,0	./.:.:.:.:.	1/1:0,9:9:3:32,3,0	1/1:0,4:4:3:32,3,0	./.:.:.:.:.	./.:.:.:.:.	./.:.:.:.:.	./.:.:.:.:.	./.:.:.:.:.	0/1:3,1:5:24:24,0,26	./.:.:.:.:.	./.:.:.:.:.	0/0:16,0:16:9:0,9,98
chr2	38363349	.	C	T	666.03	.	AC=14;AF=0.080;AN=176;BaseQRankSum=2.211;DP=517;Dels=0.00;FS=0.000;HaplotypeScore=0.0453;InbreedingCoeff=0.2739;MLEAC=11;MLEAF=0.063;MQ=24.31;MQ0=74;MQRankSum=-0.090;QD=10.74;ReadPosRankSum=0.449	GT:AD:DP:GQ:PL	1/1:0,39:39:45:473,45,0	0/0:15,0:15:27:0,27,275	0/0:9,0:9:12:0,12,118	0/0:24,0:24:39:0,39,398	1/1:0,7:7:12:128,12,0	0/0:6,0:6:6:0,6,61	0/0:5,0:5:6:0,6,61	./.:.:.:.:.	0/0:2,0:2:3:0,3,32	0/0:13,0:13:33:0,33,341	./.:.:.:.:.	0/0:4,0:4:9:0,9,91	0/0:9,0:9:15:0,15,158	./.:.:.:.:.	0/0:5,0:5:3:0,3,30	0/0:6,0:6:6:0,6,60	0/0:14,0:14:27:0,27,269	./.:.:.:.:.	0/0:5,0:5:3:0,3,30	./.:.:.:.:.	0/0:1,0:1:3:0,3,31	0/0:7,0:7:12:0,12,122	0/0:8,0:8:6:0,6,65	0/0:12,0:12:18:0,18,189	0/0:4,0:4:6:0,6,59	0/0:15,0:15:30:0,30,298	0/0:5,0:5:12:0,12,122	0/0:4,0:4:9:0,9,92	0/0:2,0:2:3:0,3,30	0/0:8,0:8:18:0,18,178	./.:.:.:.:.	0/0:2,0:2:3:0,3,32	0/0:8,0:8:6:0,6,57	./.:.:.:.:.	0/0:9,0:9:15:0,15,148	0/0:2,0:2:6:0,6,65	0/0:6,0:6:12:0,12,118	0/0:5,0:5:6:0,6,59	0/0:12,0:12:9:0,9,95	./.:.:.:.:.	1/1:0,2:2:3:32,3,0	0/0:4,0:4:3:0,3,30	0/0:5,0:5:15:0,15,151	0/0:8,0:8:12:0,12,122	0/0:7,0:7:9:0,9,89	0/0:10,0:10:24:0,24,237	0/0:5,0:5:6:0,6,59	./.:.:.:.:.	0/0:2,0:2:6:0,6,61	./.:.:.:.:.	0/0:2,0:2:3:0,3,31	./.:.:.:.:.	./.:.:.:.:.	0/0:2,0:2:6:0,6,65	./.:.:.:.:.	./.:.:.:.:.	./.:.:.:.:.	0/0:2,0:2:3:0,3,32	./.:.:.:.:.	0/0:6,0:6:6:0,6,59	./.:.:.:.:.	0/0:1,0:1:3:0,3,32	0/0:9,0:9:15:0,15,153	0/0:3,0:3:3:0,3,30	0/0:2,0:2:3:0,3,30	./.:.:.:.:.	1/1:0,3:3:3:33,3,0	0/0:3,0:3:9:0,9,94	0/0:2,0:2:3:0,3,30	./.:.:.:.:.	./.:.:.:.:.	./.:.:.:.:.	0/0:3,0:3:3:0,3,31	./.:.:.:.:.	0/0:3,0:3:3:0,3,33	./.:.:.:.:.	0/0:1,0:1:3:0,3,31	./.:.:.:.:.	0/0:1,0:1:3:0,3,30	0/0:4,0:4:6:0,6,59	./.:.:.:.:.	./.:.:.:.:.	0/0:2,0:2:3:0,3,31	0/0:5,0:5:12:0,12,118	0/0:3,0:3:3:0,3,33	0/0:2,0:2:3:0,3,27	./.:.:.:.:.	0/0:4,0:4:6:0,6,61	1/1:0,3:3:3:31,3,0	0/0:1,0:1:3:0,3,33	./.:.:.:.:.	0/0:6,0:6:12:0,12,122	0/0:3,0:3:6:0,6,63	./.:.:.:.:.	./.:.:.:.:.	0/0:3,0:3:6:0,6,61	./.:.:.:.:.	./.:.:.:.:.	0/0:3,0:3:3:0,3,30	./.:.:.:.:.	0/0:3,0:3:3:0,3,27	./.:.:.:.:.	./.:.:.:.:.	0/0:1,0:1:3:0,3,31	./.:.:.:.:.	./.:.:.:.:.	0/0:3,0:3:6:0,6,68	0/0:3,0:3:6:0,6,63	./.:.:.:.:.	./.:.:.:.:.	0/0:5,0:5:6:0,6,59	./.:.:.:.:.	0/0:1,0:1:3:0,3,30	1/1:0,5:5:6:61,6,0	0/0:2,0:2:6:0,6,63	0/0:7,0:7:15:0,15,148	1/1:1,2:3:6:62,6,0	./.:.:.:.:.	./.:.:.:.:.	0/0:2,0:2:3:0,3,30	./.:.:.:.:.	0/0:5,0:5:3:0,3,30	0/0:1,0:1:3:0,3,26	0/0:6,0:6:12:0,12,118	./.:.:.:.:.	0/0:3,0:3:9:0,9,89	0/0:4,0:4:6:0,6,61	0/0:3,0:3:6:0,6,63	./.:.:.:.:.	./.:.:.:.:.	./.:.:.:.:.	0/0:2,0:2:3:0,3,45	./.:.:.:.:.	0/0:6,0:6:6:0,6,59	0/0:2,0:2:6:0,6,54	./.:.:.:.:.	0/0:18,0:18:33:0,33,368
chr2	38367880	.	T	C	1205.27	.	AC=51;AF=0.297;AN=172;DP=556;Dels=0.00;FS=0.000;HaplotypeScore=0.0314;InbreedingCoeff=0.4497;MLEAC=46;MLEAF=0.267;MQ=22.43;MQ0=78;QD=8.04	GT:AD:DP:GQ:PL	0/0:24,0:24:9:0,9,97	0/0:13,0:13:24:0,24,237	0/0:6,0:6:3:0,3,31	1/1:0,20:20:24:245,24,0	0/0:9,0:9:9:0,9,95	0/0:13,0:13:6:0,6,61	1/1:0,10:10:6:57,6,0	0/0:4,0:4:12:0,12,126	0/0:6,0:6:15:0,15,158	0/0:11,0:11:9:0,9,93	0/0:2,0:2:6:0,6,67	1/1:0,8:8:6:59,6,0	0/0:6,0:6:6:0,6,57	1/1:0,1:1:3:32,3,0	0/0:12,0:12:9:0,9,95	1/1:0,11:11:9:96,9,0	0/0:6,0:6:9:0,9,92	0/0:1,0:1:3:0,3,34	./.:.:.:.:.	0/0:6,0:6:3:0,3,32	0/0:2,0:2:6:0,6,61	0/0:11,0:11:6:0,6,63	0/0:11,0:11:3:0,3,30	0/0:8,0:8:15:0,15,143	0/0:3,0:3:3:0,3,32	0/0:12,0:12:18:0,18,178	0/0:12,0:12:15:0,15,148	./.:.:.:.:.	1/1:0,3:3:6:65,6,0	0/0:8,0:8:6:0,6,59	1/1:0,6:6:6:63,6,0	1/1:0,2:2:6:61,6,0	0/0:7,0:7:3:0,3,28	0/0:1,0:1:3:0,3,32	0/1:8,3:11:20:77,0,20	0/0:1,0:1:3:0,3,34	1/1:0,7:7:6:59,6,0	0/0:8,0:8:12:0,12,122	0/0:7,0:7:9:0,9,89	0/0:2,0:2:6:0,6,63	0/0:4,0:4:3:0,3,32	1/1:0,9:9:9:92,9,0	1/1:0,7:7:3:30,3,0	0/0:13,0:13:3:0,3,31	./.:.:.:.:.	0/0:9,0:9:6:0,6,63	0/0:6,0:6:9:0,9,92	0/0:7,0:7:18:0,18,195	0/0:3,0:3:3:0,3,31	./.:.:.:.:.	./.:.:.:.:.	./.:.:.:.:.	0/0:1,0:1:3:0,3,31	0/0:1,0:1:3:0,3,30	1/1:0,3:3:6:63,6,0	1/1:0,4:4:6:63,6,0	1/1:0,2:2:6:61,6,0	./.:.:.:.:.	./.:.:.:.:.	./.:.:.:.:.	./.:.:.:.:.	1/1:0,2:2:3:31,3,0	0/0:6,0:6:6:0,6,63	./.:.:.:.:.	0/0:3,0:3:3:0,3,22	0/0:5,0:5:9:0,9,92	./.:.:.:.:.	0/0:2,0:2:3:0,3,32	./.:.:.:.:.	0/0:3,0:3:6:0,6,61	./.:.:.:.:.	0/0:2,0:2:3:0,3,26	./.:.:.:.:.	./.:.:.:.:.	./.:.:.:.:.	./.:.:.:.:.	./.:.:.:.:.	./.:.:.:.:.	0/0:2,0:2:6:0,6,61	./.:.:.:.:.	./.:.:.:.:.	./.:.:.:.:.	0/0:3,0:3:6:0,6,52	0/0:2,0:2:3:0,3,29	./.:.:.:.:.	0/0:3,0:3:9:0,9,92	1/1:0,6:6:3:30,3,0	1/1:0,3:3:3:32,3,0	./.:.:.:.:.	0/0:3,0:3:6:0,6,63	./.:.:.:.:.	./.:.:.:.:.	./.:.:.:.:.	./.:.:.:.:.	0/0:2,0:2:6:0,6,61	./.:.:.:.:.	0/1:4,1:5:22:22,0,54	./.:.:.:.:.	./.:.:.:.:.	1/1:0,4:4:3:29,3,0	0/1:1,4:5:18:24,0,18	0/0:2,0:2:3:0,3,31	0/0:1,0:1:3:0,3,30	1/1:0,3:3:3:30,3,0	./.:.:.:.:.	0/0:2,0:2:3:0,3,31	0/0:2,0:2:3:0,3,32	0/0:6,0:6:6:0,6,59	1/1:2,1:3:3:30,3,0	0/0:5,0:5:9:0,9,89	0/0:4,0:4:6:0,6,61	1/1:2,1:3:3:31,3,0	./.:.:.:.:.	./.:.:.:.:.	./.:.:.:.:.	./.:.:.:.:.	0/0:4,0:4:6:0,6,65	./.:.:.:.:.	./.:.:.:.:.	./.:.:.:.:.	./.:.:.:.:.	./.:.:.:.:.	0/0:3,0:3:6:0,6,59	./.:.:.:.:.	1/1:0,4:4:3:33,3,0	1/1:0,2:2:3:33,3,0	1/1:0,6:6:6:61,6,0	0/0:5,0:5:12:0,12,122	./.:.:.:.:.	./.:.:.:.:.	./.:.:.:.:.	./.:.:.:.:.	./.:.:.:.:.	./.:.:.:.:.	./.:.:.:.:.	./.:.:.:.:.	0/0:10,0:10:9:0,9,103
chr2	38368106	.	A	G	3216.25	.	AC=72;AF=0.310;AN=232;BaseQRankSum=1.928;DP=560;Dels=0.00;FS=2.439;HaplotypeScore=0.1939;InbreedingCoeff=0.6362;MLEAC=64;MLEAF=0.276;MQ=49.60;MQ0=22;MQRankSum=0.784;QD=20.62;ReadPosRankSum=-0.938	GT:AD:DP:GQ:PL	0/0:19,0:19:48:0,48,530	0/0:8,0:8:21:0,21,212	0/0:5,0:5:9:0,9,93	1/1:0,16:16:39:401,39,0	0/0:6,0:6:12:0,12,118	0/0:9,0:9:21:0,21,206	1/1:0,3:3:6:53,6,0	0/0:5,0:5:15:0,15,156	0/0:7,0:7:21:0,21,221	0/0:12,0:12:33:0,33,332	0/0:3,0:3:9:0,9,94	1/1:0,7:7:15:151,15,0	0/0:9,0:9:24:0,24,240	1/1:0,4:4:9:89,9,0	0/0:10,0:10:24:0,24,239	1/1:0,9:9:21:214,21,0	0/0:6,0:7:12:0,12,115	0/0:5,0:5:15:0,15,151	0/0:8,0:8:21:0,21,204	0/0:6,0:8:12:0,12,131	0/0:8,0:8:21:0,21,221	0/0:8,0:8:21:0,21,204	0/0:9,0:9:18:0,18,179	0/0:14,0:14:42:0,42,420	0/0:3,0:3:9:0,9,94	0/0:15,0:15:42:0,42,441	0/0:8,0:8:24:0,24,232	0/0:2,0:2:6:0,6,62	1/1:0,3:3:9:98,9,0	0/0:8,0:8:21:0,21,224	1/1:0,5:5:12:120,12,0	1/1:0,3:3:9:97,9,0	0/0:8,0:8:24:0,24,238	0/0:4,0:4:12:0,12,130	0/1:1,6:7:8:163,0,8	0/0:5,0:5:15:0,15,156	1/1:0,8:8:24:248,24,0	0/0:10,0:10:30:0,30,295	0/0:8,0:8:24:0,24,225	0/0:2,0:2:6:0,6,63	0/0:5,0:5:15:0,15,156	1/1:0,9:9:15:167,15,0	1/1:0,6:6:15:173,15,0	0/0:8,0:8:12:0,12,124	1/1:0,4:4:9:89,9,0	0/0:8,0:8:24:0,24,242	0/0:6,0:6:15:0,15,167	0/0:6,0:6:18:0,18,196	0/0:2,0:2:6:0,6,59	1/1:0,2:2:6:60,6,0	./.:.:.:.:.	./.:.:.:.:.	0/0:2,0:2:6:0,6,59	./.:.:.:.:.	1/1:0,4:4:12:119,12,0	1/1:0,4:4:12:127,12,0	1/1:0,4:4:12:124,12,0	1/1:0,2:2:3:30,3,0	./.:.:.:.:.	0/0:5,0:5:9:0,9,107	0/0:2,0:2:6:0,6,57	1/1:0,2:2:6:51,6,0	0/0:4,0:4:12:0,12,123	./.:.:.:.:.	0/0:3,0:3:9:0,9,89	0/0:3,0:3:9:0,9,92	0/0:1,0:1:3:0,3,31	0/0:4,0:4:12:0,12,114	0/0:1,0:1:3:0,3,29	0/0:6,0:6:18:0,18,175	./.:.:.:.:.	0/0:3,0:3:9:0,9,89	0/0:1,0:1:3:0,3,32	0/0:2,0:2:6:0,6,61	0/0:1,0:1:3:0,3,30	1/1:0,1:1:3:31,3,0	1/1:0,2:2:6:65,6,0	./.:.:.:.:.	0/0:3,0:3:9:0,9,92	0/0:1,0:1:3:0,3,30	./.:.:.:.:.	1/1:0,1:1:3:31,3,0	0/0:4,0:4:9:0,9,97	0/0:4,0:4:9:0,9,104	./.:.:.:.:.	0/0:5,0:5:15:0,15,158	1/1:0,7:7:18:191,18,0	1/1:0,2:2:3:32,3,0	0/0:2,0:2:3:0,3,29	0/0:7,0:7:18:0,18,183	./.:.:.:.:.	./.:.:.:.:.	1/1:0,2:2:6:61,6,0	./.:.:.:.:.	0/0:4,0:4:12:0,12,121	./.:.:.:.:.	0/0:4,0:4:6:0,6,59	1/1:0,1:1:3:31,3,0	0/1:2,3:5:47:62,0,47	1/1:0,2:2:3:32,3,0	0/1:1,3:4:23:54,0,23	./.:.:.:.:.	0/0:1,0:1:3:0,3,30	./.:.:.:.:.	./.:.:.:.:.	0/0:3,0:3:9:0,9,90	0/0:4,0:4:12:0,12,127	0/0:3,0:4:9:0,9,89	0/0:2,0:2:6:0,6,68	0/0:3,0:3:9:0,9,86	0/1:3,3:6:19:19,0,80	0/0:2,0:2:6:0,6,69	1/1:0,2:3:6:61,6,0	0/0:1,0:1:3:0,3,32	0/0:1,0:1:3:0,3,31	0/0:1,0:1:3:0,3,32	0/0:7,0:7:21:0,21,210	./.:.:.:.:.	0/0:1,0:1:3:0,3,32	0/0:1,0:1:3:0,3,32	1/1:0,1:1:3:32,3,0	1/1:0,3:3:6:64,6,0	0/0:2,0:2:6:0,6,59	0/0:6,0:6:15:0,15,164	1/1:0,1:1:3:30,3,0	1/1:0,3:3:9:93,9,0	1/1:0,2:2:6:62,6,0	0/0:6,0:6:18:0,18,184	./.:.:.:.:.	./.:.:.:.:.	1/1:0,2:2:3:45,3,0	0/0:2,0:2:3:0,3,44	0/0:2,0:2:3:0,3,30	./.:.:.:.:.	./.:.:.:.:.	1/1:0,6:6:9:134,9,0	0/0:8,0:8:24:0,24,249
chr2	38378195	.	G	A	325.61	.	AC=11;AF=0.056;AN=198;DP=524;Dels=0.00;FS=0.000;HaplotypeScore=0.0099;InbreedingCoeff=0.1106;MLEAC=10;MLEAF=0.051;MQ=25.79;MQ0=82;QD=6.93	GT:AD:DP:GQ:PL	1/1:0,27:27:21:221,21,0	0/0:6,0:6:9:0,9,98	0/0:8,0:8:18:0,18,189	0/0:21,0:21:24:0,24,252	0/0:4,0:4:6:0,6,65	0/0:4,0:4:3:0,3,31	0/0:7,0:7:6:0,6,61	./.:.:.:.:.	0/0:1,0:1:3:0,3,31	0/0:6,0:6:3:0,3,32	0/0:2,0:2:3:0,3,31	0/0:11,0:11:15:0,15,158	0/0:12,0:12:6:0,6,61	./.:.:.:.:.	0/0:12,0:12:12:0,12,126	0/0:6,0:6:6:0,6,61	0/0:4,0:4:6:0,6,65	./.:.:.:.:.	0/0:3,0:3:3:0,3,30	0/0:1,0:1:3:0,3,31	0/0:1,0:1:3:0,3,32	./.:.:.:.:.	1/1:0,9:9:12:122,12,0	0/0:9,0:9:12:0,12,127	0/0:3,0:3:6:0,6,69	0/0:16,0:16:12:0,12,126	0/0:9,0:9:15:0,15,153	./.:.:.:.:.	0/0:2,0:2:6:0,6,71	0/0:4,0:4:6:0,6,61	0/0:2,0:2:6:0,6,67	./.:.:.:.:.	0/0:8,0:8:15:0,15,158	0/0:2,0:2:3:0,3,32	0/0:11,0:11:27:0,27,284	0/1:3,1:4:25:25,0,27	0/0:7,0:7:3:0,3,32	1/1:0,3:3:3:30,3,0	0/0:9,0:9:12:0,12,130	1/1:0,2:2:3:31,3,0	0/0:1,0:1:3:0,3,35	0/0:10,0:10:12:0,12,122	0/0:6,0:6:3:0,3,33	0/0:4,0:4:6:0,6,67	0/0:9,0:9:12:0,12,126	0/0:11,0:11:12:0,12,126	0/0:7,0:7:9:0,9,92	./.:.:.:.:.	./.:.:.:.:.	0/0:3,0:3:6:0,6,66	0/0:3,0:3:6:0,6,63	0/0:4,0:4:3:0,3,32	0/0:4,0:4:9:0,9,97	0/0:2,0:2:3:0,3,32	0/0:5,0:5:3:0,3,31	0/0:3,0:3:9:0,9,95	0/0:2,0:2:3:0,3,32	0/0:5,0:5:6:0,6,63	./.:.:.:.:.	0/0:6,0:6:6:0,6,65	./.:.:.:.:.	0/0:5,0:5:9:0,9,97	0/0:2,0:2:3:0,3,33	0/0:3,0:3:6:0,6,63	0/0:2,0:2:3:0,3,32	0/0:2,0:2:3:0,3,32	0/0:1,0:1:3:0,3,32	0/0:3,0:3:3:0,3,32	./.:.:.:.:.	0/0:1,0:1:3:0,3,31	./.:.:.:.:.	0/0:4,0:4:6:0,6,63	./.:.:.:.:.	./.:.:.:.:.	./.:.:.:.:.	0/0:3,0:3:3:0,3,32	0/0:2,0:2:3:0,3,32	./.:.:.:.:.	./.:.:.:.:.	./.:.:.:.:.	./.:.:.:.:.	0/0:3,0:3:3:0,3,32	0/0:1,0:1:3:0,3,31	./.:.:.:.:.	./.:.:.:.:.	0/0:7,0:7:3:0,3,31	0/0:2,0:2:6:0,6,63	0/0:1,0:1:3:0,3,32	./.:.:.:.:.	0/0:3,0:3:6:0,6,65	0/0:2,0:2:3:0,3,33	0/0:3,0:3:6:0,6,61	0/0:3,0:3:6:0,6,63	./.:.:.:.:.	0/0:3,0:3:6:0,6,63	0/0:3,0:3:6:0,6,67	./.:.:.:.:.	0/0:1,0:1:3:0,3,32	0/0:1,0:1:3:0,3,32	0/0:2,0:2:6:0,6,65	0/0:6,0:6:12:0,12,127	0/0:1,0:1:3:0,3,32	0/0:3,0:3:3:0,3,31	0/0:1,0:1:3:0,3,31	0/0:2,0:2:3:0,3,32	1/1:0,2:2:3:31,3,0	0/0:4,0:4:6:0,6,67	0/0:3,0:3:6:0,6,63	./.:.:.:.:.	./.:.:.:.:.	./.:.:.:.:.	./.:.:.:.:.	0/0:9,0:9:12:0,12,126	0/0:4,0:4:3:0,3,32	0/0:4,0:4:3:0,3,32	0/0:6,0:6:9:0,9,97	0/0:3,0:3:6:0,6,63	./.:.:.:.:.	./.:.:.:.:.	0/0:2,0:2:3:0,3,32	0/0:1,0:1:3:0,3,32	0/0:3,0:3:3:0,3,32	0/0:1,0:1:3:0,3,33	0/0:1,0:1:3:0,3,32	0/0:5,0:5:3:0,3,32	0/0:2,0:2:3:0,3,32	./.:.:.:.:.	0/0:6,0:6:6:0,6,63	0/0:3,0:3:3:0,3,26	./.:.:.:.:.	./.:.:.:.:.	./.:.:.:.:.	./.:.:.:.:.	./.:.:.:.:.	./.:.:.:.:.	./.:.:.:.:.	0/0:14,0:14:18:0,18,198
chr2	38394886	.	A	T	377.07	.	AC=12;AF=0.079;AN=152;BaseQRankSum=0.529;DP=600;Dels=0.00;FS=0.000;HaplotypeScore=0.0370;InbreedingCoeff=0.2599;MLEAC=10;MLEAF=0.066;MQ=17.28;MQ0=65;MQRankSum=-1.586;QD=10.47;ReadPosRankSum=-1.535	GT:AD:DP:GQ:PL	0/0:42,0:42:39:0,39,398	0/0:13,0:13:24:0,24,246	0/0:12,0:12:18:0,18,184	0/0:22,0:22:24:0,24,246	0/0:14,0:14:15:0,15,153	0/0:7,0:7:9:0,9,92	0/0:5,0:5:12:0,12,118	./.:.:.:.:.	./.:.:.:.:.	0/0:9,0:9:6:0,6,63	./.:.:.:.:.	1/1:0,16:16:21:207,21,0	0/0:6,0:6:9:0,9,92	./.:.:.:.:.	0/0:6,0:6:3:0,3,31	0/0:8,0:8:3:0,3,31	0/0:10,0:10:9:0,9,89	./.:.:.:.:.	0/0:3,0:3:3:0,3,32	0/0:2,0:2:3:0,3,32	./.:.:.:.:.	0/0:10,0:10:12:0,12,122	0/0:9,0:9:9:0,9,92	0/0:11,0:11:9:0,9,92	./.:.:.:.:.	0/0:15,0:15:12:0,12,118	./.:.:.:.:.	./.:.:.:.:.	./.:.:.:.:.	0/0:15,0:15:15:0,15,155	./.:.:.:.:.	./.:.:.:.:.	0/0:12,0:12:21:0,21,215	./.:.:.:.:.	0/0:12,0:12:12:0,12,122	./.:.:.:.:.	0/0:14,0:14:12:0,12,124	0/0:4,0:4:3:0,3,31	0/0:8,0:8:12:0,12,122	./.:.:.:.:.	./.:.:.:.:.	0/0:8,0:8:15:0,15,153	0/0:17,0:17:12:0,12,122	0/0:12,0:12:18:0,18,189	1/1:0,11:11:15:153,15,0	0/0:17,0:17:30:0,30,306	0/0:6,0:6:3:0,3,29	./.:.:.:.:.	./.:.:.:.:.	0/0:2,0:2:3:0,3,32	./.:.:.:.:.	./.:.:.:.:.	./.:.:.:.:.	./.:.:.:.:.	./.:.:.:.:.	./.:.:.:.:.	1/1:0,1:1:3:32,3,0	1/1:0,1:1:3:30,3,0	0/0:1,0:1:3:0,3,32	0/0:6,0:6:9:0,9,93	0/0:2,0:2:3:0,3,30	./.:.:.:.:.	./.:.:.:.:.	./.:.:.:.:.	./.:.:.:.:.	0/0:7,0:7:3:0,3,31	./.:.:.:.:.	0/0:8,0:8:9:0,9,92	0/0:4,0:4:6:0,6,54	./.:.:.:.:.	./.:.:.:.:.	0/0:5,0:5:3:0,3,31	./.:.:.:.:.	./.:.:.:.:.	0/0:1,0:1:3:0,3,31	./.:.:.:.:.	./.:.:.:.:.	./.:.:.:.:.	./.:.:.:.:.	./.:.:.:.:.	./.:.:.:.:.	0/0:2,0:2:3:0,3,31	./.:.:.:.:.	./.:.:.:.:.	./.:.:.:.:.	./.:.:.:.:.	0/0:4,0:4:3:0,3,32	./.:.:.:.:.	0/0:3,0:3:9:0,9,95	./.:.:.:.:.	0/0:1,0:2:3:0,3,31	0/0:3,0:3:6:0,6,61	0/0:3,0:3:3:0,3,31	./.:.:.:.:.	0/0:2,0:2:3:0,3,31	./.:.:.:.:.	0/0:3,0:3:3:0,3,27	0/0:2,0:2:6:0,6,61	0/0:4,0:4:6:0,6,61	0/0:3,0:3:3:0,3,31	./.:.:.:.:.	./.:.:.:.:.	./.:.:.:.:.	0/0:2,0:2:3:0,3,32	0/0:2,0:2:6:0,6,61	./.:.:.:.:.	./.:.:.:.:.	0/0:2,0:2:3:0,3,32	./.:.:.:.:.	0/0:1,0:1:3:0,3,32	0/0:6,0:6:9:0,9,92	./.:.:.:.:.	0/0:3,0:3:6:0,6,59	./.:.:.:.:.	./.:.:.:.:.	./.:.:.:.:.	0/0:1,0:3:3:0,3,31	0/0:1,0:1:3:0,3,31	./.:.:.:.:.	0/0:5,0:5:3:0,3,22	./.:.:.:.:.	1/1:0,4:4:3:31,3,0	0/0:3,0:3:3:0,3,32	0/0:2,0:2:3:0,3,31	0/0:8,0:8:6:0,6,61	0/0:5,0:5:3:0,3,31	1/1:0,3:3:6:59,6,0	0/0:1,0:1:3:0,3,32	./.:.:.:.:.	0/0:6,0:6:9:0,9,107	0/0:2,0:2:3:0,3,45	./.:.:.:.:.	0/0:2,0:2:3:0,3,45	0/0:2,0:2:6:0,6,64	0/0:2,0:2:3:0,3,45	0/0:8,0:10:18:0,18,198	0/0:17,0:17:12:0,12,111
chr2	38394919	.	C	A	189.55	.	AC=12;AF=0.081;AN=148;DP=637;Dels=0.00;FS=0.000;HaplotypeScore=0.1745;InbreedingCoeff=0.2780;MLEAC=7;MLEAF=0.047;MQ=17.16;MQ0=69;QD=5.12	GT:AD:DP:GQ:PL	0/0:32,0:32:27:0,27,275	0/0:13,0:13:24:0,24,251	0/0:19,0:19:18:0,18,189	0/0:26,0:26:24:0,24,248	0/0:12,0:12:15:0,15,158	0/0:7,0:7:9:0,9,92	0/0:5,0:5:9:0,9,95	./.:.:.:.:.	./.:.:.:.:.	0/0:12,0:12:6:0,6,63	./.:.:.:.:.	0/0:15,0:15:21:0,21,227	0/0:8,0:8:18:0,18,184	./.:.:.:.:.	0/0:12,0:12:6:0,6,61	0/0:11,0:11:3:0,3,32	0/0:12,0:12:15:0,15,153	./.:.:.:.:.	0/0:5,0:5:3:0,3,31	./.:.:.:.:.	0/0:3,0:3:3:0,3,24	0/0:9,0:9:9:0,9,92	0/0:12,0:12:12:0,12,126	0/0:12,0:12:15:0,15,156	./.:.:.:.:.	0/0:16,0:16:18:0,18,189	0/0:6,0:6:3:0,3,30	./.:.:.:.:.	./.:.:.:.:.	0/0:14,0:14:15:0,15,156	0/0:4,0:4:3:0,3,27	./.:.:.:.:.	0/0:7,0:7:12:0,12,126	./.:.:.:.:.	0/0:11,0:11:15:0,15,158	./.:.:.:.:.	0/0:12,0:13:9:0,9,84	0/0:3,0:3:3:0,3,31	0/0:8,0:8:12:0,12,126	./.:.:.:.:.	0/0:3,0:3:3:0,3,27	0/0:8,0:8:15:0,15,158	1/1:0,16:16:12:122,12,0	0/0:16,0:16:21:0,21,217	0/0:10,0:10:15:0,15,154	0/0:18,0:18:30:0,30,316	0/0:8,0:8:3:0,3,32	./.:.:.:.:.	./.:.:.:.:.	0/0:4,0:4:6:0,6,57	./.:.:.:.:.	./.:.:.:.:.	./.:.:.:.:.	./.:.:.:.:.	./.:.:.:.:.	./.:.:.:.:.	./.:.:.:.:.	0/0:1,0:1:3:0,3,32	0/0:1,0:1:3:0,3,32	0/0:6,0:6:9:0,9,95	0/0:2,0:2:3:0,3,31	./.:.:.:.:.	./.:.:.:.:.	./.:.:.:.:.	./.:.:.:.:.	0/0:6,0:6:3:0,3,32	./.:.:.:.:.	0/0:7,0:7:12:0,12,126	0/0:7,0:7:9:0,9,94	./.:.:.:.:.	./.:.:.:.:.	0/0:5,0:5:3:0,3,31	0/0:2,0:2:3:0,3,32	./.:.:.:.:.	0/0:4,0:4:3:0,3,32	./.:.:.:.:.	./.:.:.:.:.	./.:.:.:.:.	./.:.:.:.:.	./.:.:.:.:.	./.:.:.:.:.	1/1:0,2:2:3:31,3,0	./.:.:.:.:.	./.:.:.:.:.	./.:.:.:.:.	./.:.:.:.:.	./.:.:.:.:.	./.:.:.:.:.	0/0:2,0:2:6:0,6,61	./.:.:.:.:.	0/0:3,0:3:3:0,3,32	0/0:3,0:3:6:0,6,63	0/0:3,0:3:6:0,6,61	./.:.:.:.:.	0/0:2,0:2:3:0,3,32	./.:.:.:.:.	./.:.:.:.:.	0/0:2,0:2:6:0,6,63	0/0:4,0:4:6:0,6,61	0/0:3,0:3:3:0,3,31	./.:.:.:.:.	./.:.:.:.:.	./.:.:.:.:.	1/1:0,2:2:3:29,3,0	1/1:0,2:2:6:61,6,0	./.:.:.:.:.	./.:.:.:.:.	0/0:3,0:3:3:0,3,31	./.:.:.:.:.	./.:.:.:.:.	0/0:6,0:6:9:0,9,95	./.:.:.:.:.	0/0:5,0:5:9:0,9,92	./.:.:.:.:.	./.:.:.:.:.	./.:.:.:.:.	0/0:4,0:4:3:0,3,32	0/0:1,0:1:3:0,3,31	./.:.:.:.:.	./.:.:.:.:.	./.:.:.:.:.	0/0:4,0:4:3:0,3,32	./.:.:.:.:.	0/0:3,0:3:3:0,3,32	1/1:0,10:10:6:57,6,0	1/1:0,5:5:3:32,3,0	0/0:2,0:2:6:0,6,63	0/0:1,0:1:3:0,3,32	./.:.:.:.:.	0/0:6,0:6:9:0,9,102	0/0:2,0:2:3:0,3,45	./.:.:.:.:.	0/0:2,0:2:3:0,3,45	0/0:2,0:2:6:0,6,64	0/0:5,0:5:9:0,9,120	0/0:10,0:10:15:0,15,166	0/0:18,0:18:3:0,3,28
chr2	38397829	.	G	A	468.58	.	AC=16;AF=0.082;AN=196;BaseQRankSum=-2.253;DP=943;Dels=0.00;FS=1.851;HaplotypeScore=0.0000;InbreedingCoeff=0.3313;MLEAC=12;MLEAF=0.061;MQ=21.33;MQ0=95;MQRankSum=-0.787;QD=10.65;ReadPosRankSum=0.894	GT:AD:DP:GQ:PL	0/0:60,0:60:84:0,84,900	0/0:18,0:18:12:0,12,126	0/0:21,0:21:18:0,18,189	0/0:46,0:46:60:0,60,662	0/0:14,0:14:21:0,21,236	0/0:18,0:18:27:0,27,288	0/0:17,0:17:15:0,15,161	./.:.:.:.:.	./.:.:.:.:.	0/0:19,0:19:24:0,24,251	./.:.:.:.:.	0/0:14,0:14:15:0,15,161	0/0:14,0:14:18:0,18,193	./.:.:.:.:.	0/0:19,0:19:12:0,12,124	0/0:18,0:18:27:0,27,287	0/0:7,0:7:12:0,12,132	0/0:3,0:3:3:0,3,32	0/0:14,0:14:18:0,18,204	0/0:15,0:15:21:0,21,232	./.:.:.:.:.	0/0:19,0:19:24:0,24,266	0/0:12,0:12:12:0,12,126	0/0:23,0:23:24:0,24,250	0/0:1,0:1:3:0,3,28	0/0:18,0:18:12:0,12,126	0/0:12,0:12:6:0,6,70	0/0:3,0:3:3:0,3,36	./.:.:.:.:.	0/0:22,0:22:27:0,27,288	./.:.:.:.:.	./.:.:.:.:.	0/0:22,0:22:12:0,12,123	./.:.:.:.:.	0/0:16,0:16:9:0,9,95	0/0:1,0:1:3:0,3,33	0/0:22,0:22:33:0,33,347	0/0:15,0:15:6:0,6,67	0/0:18,0:18:18:0,18,198	./.:.:.:.:.	0/0:4,0:4:9:0,9,95	0/0:11,0:11:15:0,15,163	1/1:0,23:23:21:232,21,0	0/0:17,0:17:21:0,21,222	0/0:20,0:20:39:0,39,410	0/0:17,0:17:12:0,12,130	0/0:11,0:11:9:0,9,96	./.:.:.:.:.	./.:.:.:.:.	0/0:3,0:3:6:0,6,66	./.:.:.:.:.	./.:.:.:.:.	0/0:6,0:6:12:0,12,130	./.:.:.:.:.	0/0:5,0:5:6:0,6,63	./.:.:.:.:.	0/0:4,0:4:6:0,6,69	./.:.:.:.:.	0/0:2,0:2:3:0,3,32	0/0:8,0:8:15:0,15,157	./.:.:.:.:.	0/0:2,0:2:3:0,3,31	0/0:5,0:5:6:0,6,65	0/0:5,0:5:3:0,3,32	./.:.:.:.:.	0/0:6,0:6:9:0,9,101	0/0:2,0:2:3:0,3,34	0/0:4,0:4:6:0,6,71	0/0:3,0:3:3:0,3,32	./.:.:.:.:.	0/0:4,0:4:6:0,6,63	0/0:4,0:4:6:0,6,61	0/0:3,0:3:3:0,3,34	./.:.:.:.:.	0/0:3,0:3:6:0,6,67	0/0:3,0:3:3:0,3,34	0/0:1,0:1:3:0,3,32	1/1:0,4:4:9:93,9,0	./.:.:.:.:.	0/0:4,0:4:3:0,3,32	./.:.:.:.:.	1/1:0,2:2:3:32,3,0	./.:.:.:.:.	0/0:3,0:3:3:0,3,32	1/1:0,6:6:6:62,6,0	0/0:1,0:1:3:0,3,30	0/0:1,0:1:3:0,3,32	./.:.:.:.:.	0/0:3,0:3:6:0,6,68	./.:.:.:.:.	0/0:5,0:5:9:0,9,95	0/0:4,0:4:3:0,3,30	0/0:5,0:5:3:0,3,32	0/0:3,0:3:6:0,6,63	0/0:5,0:5:3:0,3,32	0/0:1,0:1:3:0,3,32	0/0:4,0:4:6:0,6,65	0/0:5,0:5:6:0,6,76	./.:.:.:.:.	./.:.:.:.:.	0/0:4,0:4:6:0,6,64	0/0:3,0:3:6:0,6,63	./.:.:.:.:.	1/1:0,5:5:12:128,12,0	1/1:1,1:2:3:31,3,0	0/0:2,0:2:3:0,3,34	./.:.:.:.:.	0/0:10,0:10:21:0,21,228	./.:.:.:.:.	0/0:7,0:7:15:0,15,171	0/0:8,0:8:6:0,6,61	./.:.:.:.:.	0/0:4,0:4:9:0,9,95	0/0:6,0:6:3:0,3,31	0/0:6,0:6:12:0,12,125	0/0:4,0:4:6:0,6,61	0/0:3,0:3:3:0,3,32	0/0:9,0:9:12:0,12,126	0/0:2,0:2:6:0,6,63	0/0:3,0:3:6:0,6,63	0/0:1,3:4:3:0,3,32	0/0:8,0:8:3:0,3,31	0/0:8,0:8:15:0,15,156	0/0:3,0:3:3:0,3,32	1/1:0,1:1:3:32,3,0	1/1:0,1:1:3:32,3,0	0/0:5,0:5:6:0,6,63	./.:.:.:.:.	0/0:5,0:5:9:0,9,100	./.:.:.:.:.	./.:.:.:.:.	0/0:2,0:2:3:0,3,45	./.:.:.:.:.	./.:.:.:.:.	./.:.:.:.:.	./.:.:.:.:.	0/0:13,0:13:21:0,21,227
chr2	38397843	.	G	A	2590.77	.	AC=33;AF=0.147;AN=224;BaseQRankSum=0.404;DP=1145;Dels=0.00;FS=0.000;HaplotypeScore=0.0437;InbreedingCoeff=0.5775;MLEAC=31;MLEAF=0.138;MQ=25.54;MQ0=95;MQRankSum=-1.106;QD=16.71;ReadPosRankSum=-1.106	GT:AD:DP:GQ:PL	0/0:53,0:53:96:0,96,1010	0/0:26,0:26:27:0,27,277	0/0:22,0:22:36:0,36,381	0/0:61,0:61:99:0,99,1067	1/1:5,9:14:27:282,27,0	0/0:22,0:22:42:0,42,442	0/0:30,0:30:48:0,48,517	./.:.:.:.:.	./.:.:.:.:.	1/1:6,19:25:57:591,57,0	./.:.:.:.:.	0/0:15,0:15:24:0,24,255	1/1:5,12:17:36:374,36,0	./.:.:.:.:.	1/1:6,9:15:27:280,27,0	0/0:26,0:26:36:0,36,379	1/1:3,7:10:21:207,21,0	0/0:3,0:3:6:0,6,61	0/0:15,0:15:30:0,30,325	0/0:17,0:17:27:0,27,305	./.:.:.:.:.	0/0:24,0:24:33:0,33,360	0/0:16,0:16:30:0,30,347	0/0:26,0:26:42:0,42,436	0/0:1,0:1:3:0,3,28	1/1:9,9:18:27:281,27,0	0/0:17,0:17:24:0,24,250	0/0:3,0:3:3:0,3,32	./.:.:.:.:.	0/0:30,0:30:45:0,45,480	./.:.:.:.:.	./.:.:.:.:.	0/0:18,0:18:21:0,21,220	./.:.:.:.:.	0/0:18,0:18:15:0,15,171	0/0:1,0:1:3:0,3,33	0/0:24,0:24:42:0,42,430	0/0:19,0:19:21:0,21,221	0/0:20,0:20:33:0,33,357	0/0:2,0:2:3:0,3,28	0/0:5,0:5:12:0,12,132	0/0:14,0:14:21:0,21,225	0/0:21,0:21:27:0,27,310	0/0:25,0:25:30:0,30,316	0/0:25,0:25:45:0,45,467	0/0:18,0:18:18:0,18,189	0/0:16,0:16:21:0,21,220	0/0:2,0:2:3:0,3,28	./.:.:.:.:.	0/0:4,0:4:9:0,9,95	./.:.:.:.:.	1/1:2,2:4:6:66,6,0	0/0:8,0:8:18:0,18,189	0/1:4,1:5:23:23,0,58	0/0:9,0:9:15:0,15,154	./.:.:.:.:.	0/0:6,0:6:12:0,12,126	0/0:11,0:11:9:0,9,89	0/0:3,0:3:9:0,9,95	0/0:8,0:8:18:0,18,186	./.:.:.:.:.	0/0:3,0:3:6:0,6,66	1/1:2,2:4:6:65,6,0	1/1:3,3:6:9:95,9,0	0/0:3,0:3:3:0,3,33	1/1:0,8:8:15:159,15,0	0/0:2,0:2:3:0,3,32	./.:.:.:.:.	0/0:5,0:5:9:0,9,108	./.:.:.:.:.	0/0:3,0:3:6:0,6,63	0/0:6,0:6:12:0,12,123	0/0:3,0:3:6:0,6,63	0/0:5,0:5:3:0,3,32	0/0:3,0:3:3:0,3,31	0/0:5,0:5:9:0,9,97	0/0:3,0:3:6:0,6,76	0/0:7,0:7:18:0,18,189	./.:.:.:.:.	0/0:5,0:5:6:0,6,63	0/0:3,0:3:3:0,3,32	0/0:1,0:1:3:0,3,32	0/0:1,0:1:3:0,3,28	0/0:8,0:8:9:0,9,108	0/0:4,0:4:6:0,6,63	0/0:1,0:1:3:0,3,33	0/0:2,0:2:6:0,6,63	./.:.:.:.:.	1/1:0,6:6:15:161,15,0	1/1:0,4:4:3:31,3,0	1/1:0,6:6:15:158,15,0	0/0:5,0:5:3:0,3,31	0/0:4,0:4:6:0,6,63	0/0:3,0:3:9:0,9,94	1/1:3,2:5:6:63,6,0	0/0:1,0:1:3:0,3,33	0/0:6,0:6:12:0,12,120	0/0:6,0:6:12:0,12,133	0/0:3,0:3:3:0,3,32	0/0:5,0:5:3:0,3,32	0/0:4,0:4:6:0,6,66	0/0:3,0:3:6:0,6,63	./.:.:.:.:.	0/0:5,0:5:9:0,9,95	0/0:4,0:4:9:0,9,97	0/0:2,0:2:3:0,3,32	./.:.:.:.:.	0/0:11,0:11:24:0,24,256	0/0:2,0:2:3:0,3,28	0/0:11,0:11:21:0,21,247	0/0:11,0:11:15:0,15,168	0/0:2,0:2:3:0,3,28	0/0:10,0:10:24:0,24,266	1/1:3,2:5:6:65,6,0	0/0:5,0:5:12:0,12,129	0/0:7,0:7:12:0,12,126	1/1:0,3:3:3:31,3,0	0/0:9,0:9:15:0,15,157	0/0:5,0:5:12:0,12,126	0/0:6,0:6:12:0,12,124	0/0:9,0:9:15:0,15,156	0/0:11,0:11:18:0,18,189	0/0:9,0:9:15:0,15,159	0/0:7,0:7:12:0,12,126	0/0:4,0:4:9:0,9,97	0/0:3,0:3:3:0,3,32	0/0:6,0:6:12:0,12,126	0/0:4,0:4:3:0,3,32	0/0:5,0:5:9:0,9,97	./.:.:.:.:.	./.:.:.:.:.	0/0:3,0:3:3:0,3,45	./.:.:.:.:.	./.:.:.:.:.	./.:.:.:.:.	./.:.:.:.:.	0/0:11,0:11:18:0,18,192
chr2	38408217	.	T	C	248.48	.	AC=20;AF=0.109;AN=184;BaseQRankSum=1.812;DP=480;Dels=0.00;FS=0.000;HaplotypeScore=0.1391;InbreedingCoeff=0.3283;MLEAC=14;MLEAF=0.076;MQ=29.37;MQ0=50;MQRankSum=-0.036;QD=9.94;ReadPosRankSum=-1.244	GT:AD:DP:GQ:PL	0/0:32,0:32:15:0,15,167	0/0:11,0:11:21:0,21,221	0/0:9,0:9:18:0,18,190	./.:.:.:.:.	0/0:7,0:7:15:0,15,154	0/0:8,0:8:18:0,18,188	0/0:8,0:8:18:0,18,175	./.:.:.:.:.	./.:.:.:.:.	0/0:8,0:8:18:0,18,184	./.:.:.:.:.	0/0:8,0:8:6:0,6,61	0/0:6,0:6:9:0,9,92	./.:.:.:.:.	0/0:8,0:8:12:0,12,118	1/1:0,6:6:6:65,6,0	0/0:7,0:7:9:0,9,97	./.:.:.:.:.	0/0:5,0:5:3:0,3,32	./.:.:.:.:.	./.:.:.:.:.	0/0:7,0:7:21:0,21,214	0/0:13,0:13:27:0,27,275	0/0:12,0:12:18:0,18,184	./.:.:.:.:.	0/0:7,0:7:21:0,21,214	0/0:10,0:10:18:0,18,191	0/0:3,0:3:6:0,6,59	1/1:0,3:3:3:36,3,0	0/0:7,0:7:12:0,12,122	./.:.:.:.:.	./.:.:.:.:.	0/0:9,0:9:12:0,12,126	./.:.:.:.:.	0/0:6,0:6:15:0,15,148	./.:.:.:.:.	0/0:8,0:8:18:0,18,187	0/0:4,0:4:9:0,9,85	0/0:10,0:10:18:0,18,188	./.:.:.:.:.	./.:.:.:.:.	0/0:7,0:7:12:0,12,123	./.:.:.:.:.	0/0:8,0:8:9:0,9,97	0/0:7,0:7:3:0,3,33	0/0:9,0:9:18:0,18,192	./.:.:.:.:.	./.:.:.:.:.	./.:.:.:.:.	./.:.:.:.:.	0/0:1,0:1:3:0,3,31	./.:.:.:.:.	0/0:1,0:1:3:0,3,33	0/0:3,0:3:9:0,9,95	./.:.:.:.:.	0/0:2,0:2:3:0,3,32	0/0:4,0:4:9:0,9,89	0/0:7,0:7:18:0,18,189	./.:.:.:.:.	0/0:9,0:9:21:0,21,221	./.:.:.:.:.	1/1:0,2:2:3:33,3,0	0/0:3,0:3:6:0,6,65	0/0:2,0:2:6:0,6,61	0/0:5,0:5:15:0,15,158	0/0:2,0:2:3:0,3,32	0/0:1,0:1:3:0,3,32	0/0:4,0:4:12:0,12,119	0/0:5,0:5:9:0,9,92	./.:.:.:.:.	0/0:1,0:1:3:0,3,31	0/0:2,0:2:3:0,3,31	0/0:2,0:2:6:0,6,67	./.:.:.:.:.	./.:.:.:.:.	0/0:2,0:2:3:0,3,29	0/0:2,0:2:6:0,6,67	0/0:1,0:1:3:0,3,32	./.:.:.:.:.	0/0:3,0:3:3:0,3,32	0/0:1,0:1:3:0,3,33	./.:.:.:.:.	./.:.:.:.:.	0/0:5,0:5:15:0,15,159	0/0:3,0:3:9:0,9,89	./.:.:.:.:.	1/1:0,2:2:3:31,3,0	0/0:2,1:3:6:0,6,63	0/0:3,0:3:9:0,9,92	0/0:3,0:3:6:0,6,59	0/0:1,0:1:3:0,3,32	1/1:0,3:3:6:65,6,0	0/0:3,0:3:9:0,9,93	1/1:0,2:2:3:32,3,0	0/0:4,0:4:6:0,6,63	./.:.:.:.:.	./.:.:.:.:.	1/1:0,2:2:3:34,3,0	1/1:0,2:2:6:61,6,0	1/1:0,2:2:3:32,3,0	1/1:0,1:1:3:33,3,0	0/0:1,0:1:3:0,3,31	./.:.:.:.:.	./.:.:.:.:.	./.:.:.:.:.	0/0:2,0:2:3:0,3,31	./.:.:.:.:.	0/0:3,0:3:6:0,6,59	0/0:2,0:2:3:0,3,33	./.:.:.:.:.	0/0:3,0:3:6:0,6,63	0/0:2,0:2:3:0,3,33	0/0:5,0:5:9:0,9,95	0/0:3,0:3:6:0,6,61	0/0:2,0:2:6:0,6,61	0/0:3,0:3:6:0,6,65	0/0:1,0:1:3:0,3,28	0/0:2,0:2:3:0,3,32	0/0:2,0:2:6:0,6,64	0/0:3,0:3:6:0,6,63	./.:.:.:.:.	0/0:1,0:1:3:0,3,31	./.:.:.:.:.	0/0:1,1:2:3:0,3,32	./.:.:.:.:.	./.:.:.:.:.	0/0:3,0:3:3:0,3,31	0/0:4,0:4:3:0,3,31	0/0:1,0:1:3:0,3,32	0/0:2,0:2:3:0,3,45	./.:.:.:.:.	0/0:3,0:3:3:0,3,31	./.:.:.:.:.	0/0:2,0:3:6:0,6,61	0/0:2,0:3:3:0,3,45	./.:.:.:.:.	0/0:17,0:17:9:0,9,84
chr2	38408225	.	T	C	434.83	.	AC=12;AF=0.065;AN=184;BaseQRankSum=-1.383;DP=461;Dels=0.00;FS=0.000;HaplotypeScore=0.1507;InbreedingCoeff=0.2269;MLEAC=10;MLEAF=0.054;MQ=29.26;MQ0=50;MQRankSum=0.223;QD=7.91;ReadPosRankSum=-0.669	GT:AD:DP:GQ:PL	1/1:0,31:31:12:126,12,0	0/0:11,0:11:21:0,21,227	0/0:8,0:8:15:0,15,153	./.:.:.:.:.	0/0:7,0:7:15:0,15,155	0/0:7,0:7:15:0,15,156	0/0:7,0:7:18:0,18,193	./.:.:.:.:.	./.:.:.:.:.	0/0:7,0:7:15:0,15,153	./.:.:.:.:.	0/0:8,0:8:6:0,6,61	0/0:6,0:6:9:0,9,92	./.:.:.:.:.	0/0:7,0:7:9:0,9,92	0/0:5,0:5:3:0,3,33	0/0:7,0:7:9:0,9,97	./.:.:.:.:.	0/0:4,0:4:3:0,3,32	./.:.:.:.:.	./.:.:.:.:.	0/0:6,0:6:18:0,18,189	1/1:0,13:13:27:260,27,0	0/0:12,0:12:18:0,18,184	./.:.:.:.:.	0/0:7,0:7:21:0,21,214	0/0:9,0:9:15:0,15,153	0/0:2,0:2:6:0,6,61	0/0:3,0:3:3:0,3,33	0/0:7,0:7:12:0,12,126	./.:.:.:.:.	./.:.:.:.:.	0/0:10,0:10:12:0,12,130	./.:.:.:.:.	0/0:6,0:6:15:0,15,158	./.:.:.:.:.	0/0:8,0:8:18:0,18,191	1/1:0,5:5:9:95,9,0	0/0:9,0:9:18:0,18,188	./.:.:.:.:.	./.:.:.:.:.	0/0:7,0:7:12:0,12,118	./.:.:.:.:.	0/0:7,0:7:6:0,6,63	0/0:7,0:7:3:0,3,34	0/0:9,0:9:18:0,18,192	./.:.:.:.:.	./.:.:.:.:.	./.:.:.:.:.	./.:.:.:.:.	0/0:1,0:1:3:0,3,31	./.:.:.:.:.	0/0:1,0:1:3:0,3,32	0/0:3,0:3:9:0,9,92	./.:.:.:.:.	0/0:2,0:2:3:0,3,32	0/0:4,0:4:9:0,9,89	0/0:6,0:6:15:0,15,159	./.:.:.:.:.	0/0:9,0:9:21:0,21,221	./.:.:.:.:.	0/0:2,0:2:3:0,3,31	0/0:3,0:3:6:0,6,63	0/0:2,0:2:6:0,6,63	0/0:5,0:5:15:0,15,153	0/0:2,0:2:3:0,3,31	0/0:1,0:1:3:0,3,32	0/0:4,0:4:12:0,12,127	0/0:5,0:5:9:0,9,92	./.:.:.:.:.	0/0:1,0:1:3:0,3,31	0/0:2,0:2:3:0,3,31	0/0:2,0:2:6:0,6,65	./.:.:.:.:.	./.:.:.:.:.	0/0:2,0:2:3:0,3,32	0/0:2,0:2:6:0,6,67	0/0:1,0:1:3:0,3,31	./.:.:.:.:.	0/0:2,0:2:3:0,3,31	0/0:1,0:1:3:0,3,33	./.:.:.:.:.	./.:.:.:.:.	0/0:4,0:4:12:0,12,125	0/0:3,0:3:9:0,9,89	./.:.:.:.:.	0/0:2,0:2:3:0,3,31	0/0:3,0:3:6:0,6,65	0/0:3,0:3:9:0,9,92	0/0:3,0:3:6:0,6,67	0/0:1,0:1:3:0,3,32	0/0:3,0:3:6:0,6,65	0/0:2,0:2:6:0,6,61	0/0:2,0:2:3:0,3,32	0/0:4,0:4:6:0,6,61	./.:.:.:.:.	./.:.:.:.:.	0/0:2,0:2:3:0,3,28	0/0:2,0:2:6:0,6,63	0/0:2,0:2:3:0,3,31	0/0:1,0:1:3:0,3,32	0/0:1,0:1:3:0,3,32	./.:.:.:.:.	./.:.:.:.:.	./.:.:.:.:.	1/1:0,2:2:3:31,3,0	./.:.:.:.:.	0/0:3,0:3:6:0,6,63	1/1:0,2:2:3:33,3,0	./.:.:.:.:.	0/0:3,0:3:6:0,6,61	1/1:0,2:2:3:33,3,0	0/0:5,0:5:9:0,9,92	0/0:3,0:3:6:0,6,61	0/0:2,0:2:6:0,6,63	0/0:2,0:2:3:0,3,31	0/0:1,0:1:3:0,3,32	0/0:2,0:2:3:0,3,31	0/0:2,0:2:6:0,6,63	0/0:3,0:3:6:0,6,63	./.:.:.:.:.	0/0:1,0:1:3:0,3,31	./.:.:.:.:.	0/0:1,1:2:3:0,3,31	./.:.:.:.:.	./.:.:.:.:.	0/0:3,0:3:3:0,3,30	0/0:3,0:3:3:0,3,32	0/0:1,0:1:3:0,3,32	0/0:2,1:3:3:0,3,45	./.:.:.:.:.	0/0:3,0:3:3:0,3,32	./.:.:.:.:.	0/0:2,0:3:3:0,3,31	0/0:2,0:3:3:0,3,45	./.:.:.:.:.	0/0:17,0:17:12:0,12,132
chr2	38409642	.	G	T	7598.66	.	AC=90;AF=0.363;AN=248;BaseQRankSum=-8.377;DP=1093;Dels=0.00;FS=12.319;HaplotypeScore=0.1053;InbreedingCoeff=0.7514;MLEAC=88;MLEAF=0.355;MQ=26.76;MQ0=10;MQRankSum=0.999;QD=23.97;ReadPosRankSum=2.869	GT:AD:DP:GQ:PL	0/0:66,0:66:99:0,189,1830	0/0:23,0:23:60:0,60,582	1/1:1,22:23:63:654,63,0	0/0:49,0:49:99:0,141,1389	0/0:15,0:15:36:0,36,350	0/0:18,0:18:51:0,51,505	1/1:0,25:25:66:649,66,0	0/0:3,0:3:6:0,6,55	./.:.:.:.:.	0/0:26,0:26:78:0,78,770	./.:.:.:.:.	1/1:0,16:16:42:418,42,0	0/0:18,0:18:42:0,42,454	0/0:1,0:1:3:0,3,28	0/0:13,0:13:39:0,39,388	1/1:0,24:25:69:684,69,0	0/0:28,0:28:84:0,84,857	0/1:1,1:2:22:22,0,22	0/0:11,0:11:27:0,27,300	0/0:12,0:12:33:0,33,349	1/1:0,2:2:6:55,6,0	0/0:18,0:18:51:0,51,514	0/0:19,0:19:45:0,45,490	0/0:25,0:26:75:0,75,753	1/1:0,2:2:6:55,6,0	0/0:16,0:16:48:0,48,478	0/0:18,0:18:51:0,51,523	0/0:5,0:5:15:0,15,138	0/1:3,1:4:13:13,0,71	0/0:26,0:27:72:0,72,718	0/0:3,0:3:9:0,9,83	0/0:8,0:8:24:0,24,221	0/0:20,0:20:54:0,54,562	0/0:1,0:1:3:0,3,28	0/0:19,0:19:51:0,51,528	./.:.:.:.:.	1/1:0,7:7:18:194,18,0	0/0:9,0:9:18:0,18,182	0/0:21,0:21:51:0,51,548	0/0:2,0:2:6:0,6,55	0/0:5,0:5:15:0,15,138	1/1:0,19:19:45:486,45,0	0/0:16,0:16:48:0,48,489	0/0:13,0:13:33:0,33,351	1/1:0,20:20:54:527,54,0	0/0:20,0:20:51:0,51,516	1/1:0,18:18:51:487,51,0	0/1:5,1:6:10:10,0,135	./.:.:.:.:.	1/1:0,4:4:12:116,12,0	0/0:1,0:1:3:0,3,30	./.:.:.:.:.	0/0:6,0:6:15:0,15,152	0/0:3,0:3:9:0,9,92	1/1:0,3:3:9:87,9,0	0/0:3,0:3:9:0,9,83	1/1:0,5:5:12:123,12,0	1/1:0,3:3:9:88,9,0	0/0:1,0:1:3:0,3,26	0/0:4,0:4:12:0,12,126	0/0:4,0:4:12:0,12,117	./.:.:.:.:.	0/0:12,0:12:33:0,33,323	0/0:4,0:4:12:0,12,117	0/0:4,0:4:9:0,9,94	0/0:1,0:1:3:0,3,30	0/0:4,0:4:6:0,6,75	1/1:0,4:4:12:121,12,0	1/1:0,4:4:12:116,12,0	0/0:4,0:4:9:0,9,81	0/0:3,0:3:3:0,3,45	1/1:0,9:9:18:180,18,0	0/0:1,0:1:3:0,3,31	0/0:5,0:5:9:0,9,83	0/0:6,0:6:15:0,15,159	1/1:0,3:3:9:80,9,0	./.:.:.:.:.	1/1:0,2:2:3:31,3,0	0/0:1,0:1:3:0,3,30	0/0:4,0:4:12:0,12,122	./.:.:.:.:.	0/0:2,0:2:6:0,6,61	0/0:3,0:3:9:0,9,83	./.:.:.:.:.	1/1:0,4:4:12:121,12,0	1/1:0,5:6:12:111,12,0	1/1:0,4:4:12:123,12,0	1/1:0,5:5:15:138,15,0	0/0:2,0:2:6:0,6,57	0/0:8,0:8:21:0,21,194	0/0:3,0:3:9:0,9,103	1/1:0,6:6:18:172,18,0	0/0:4,0:4:9:0,9,99	1/1:0,2:2:6:57,6,0	0/0:1,0:1:3:0,3,26	1/1:0,2:2:6:55,6,0	0/1:1,3:4:16:75,0,16	1/1:0,2:2:6:57,6,0	1/1:0,7:7:21:204,21,0	1/1:0,1:1:3:31,3,0	1/1:0,4:4:12:111,12,0	0/0:4,0:4:9:0,9,95	0/0:7,0:7:15:0,15,174	1/1:0,1:1:3:29,3,0	1/1:0,5:5:15:142,15,0	0/0:6,0:6:15:0,15,145	0/0:2,0:2:6:0,6,55	1/1:0,9:9:24:226,24,0	0/0:4,0:4:12:0,12,111	0/0:12,0:12:33:0,33,334	1/1:0,4:4:12:117,12,0	0/0:4,0:4:12:0,12,111	0/0:6,0:6:15:0,15,140	0/0:13,0:13:39:0,39,380	0/0:2,0:2:6:0,6,59	0/0:3,0:3:6:0,6,61	0/0:5,0:5:12:0,12,109	1/1:0,2:2:6:60,6,0	0/0:6,0:6:15:0,15,147	0/0:1,0:1:3:0,3,26	1/1:0,8:8:21:232,21,0	1/1:0,6:6:18:177,18,0	0/0:6,0:6:18:0,18,199	0/0:8,0:8:21:0,21,219	1/1:0,3:3:9:90,9,0	1/1:0,4:4:12:115,12,0	1/1:0,6:6:18:171,18,0	0/0:5,0:5:12:0,12,118	1/1:0,5:5:15:145,15,0	./.:.:.:.:.	./.:.:.:.:.	./.:.:.:.:.	1/1:0,6:6:12:150,12,0	1/1:0,5:5:9:106,9,0	./.:.:.:.:.	0/0:2,0:2:6:0,6,57	0/0:33,0:33:93:0,93,858
chr2	38409703	.	A	G	3251.39	.	AC=72;AF=0.350;AN=206;BaseQRankSum=0.716;DP=819;Dels=0.00;FS=38.063;HaplotypeScore=0.0516;InbreedingCoeff=0.6498;MLEAC=67;MLEAF=0.325;MQ=20.33;MQ0=47;MQRankSum=1.454;QD=15.41;ReadPosRankSum=-1.203	GT:AD:DP:GQ:PL	0/0:64,0:64:99:0,117,1127	0/0:18,0:18:36:0,36,333	1/1:0,22:22:30:298,30,0	0/0:34,0:34:72:0,72,671	0/0:14,0:14:24:0,24,218	0/0:13,0:13:33:0,33,301	1/1:0,17:17:30:307,30,0	0/0:3,0:3:3:0,3,28	./.:.:.:.:.	0/0:17,0:17:30:0,30,296	./.:.:.:.:.	1/1:0,14:14:30:283,30,0	0/0:14,0:14:27:0,27,269	./.:.:.:.:.	0/0:14,0:14:21:0,21,207	1/1:0,20:20:33:311,33,0	0/0:25,0:25:48:0,48,498	./.:.:.:.:.	0/0:12,0:12:18:0,18,200	0/0:3,0:3:9:0,9,93	./.:.:.:.:.	0/0:13,0:13:27:0,27,267	0/0:15,0:15:21:0,21,198	0/0:22,0:22:45:0,45,454	./.:.:.:.:.	0/0:11,0:11:18:0,18,170	0/0:15,0:15:30:0,30,304	0/0:1,0:1:3:0,3,28	./.:.:.:.:.	0/0:18,0:18:33:0,33,318	0/0:2,0:2:6:0,6,55	0/0:2,0:2:3:0,3,28	0/0:16,0:16:30:0,30,321	./.:.:.:.:.	0/0:12,0:12:15:0,15,144	./.:.:.:.:.	1/1:0,3:3:6:62,6,0	0/0:8,0:8:9:0,9,87	0/0:11,0:11:30:0,30,276	./.:.:.:.:.	./.:.:.:.:.	1/1:0,9:9:18:174,18,0	0/0:12,0:12:21:0,21,214	0/0:13,0:13:18:0,18,183	1/1:0,12:12:21:211,21,0	0/0:14,0:14:33:0,33,324	1/1:0,18:18:45:411,45,0	0/0:3,0:3:9:0,9,89	./.:.:.:.:.	1/1:0,6:6:9:87,9,0	./.:.:.:.:.	./.:.:.:.:.	0/0:3,0:3:3:0,3,26	0/0:2,0:2:3:0,3,30	1/1:0,3:3:3:26,3,0	./.:.:.:.:.	1/1:0,5:5:9:94,9,0	1/1:0,4:4:3:26,3,0	0/0:1,0:1:3:0,3,26	0/0:1,0:1:3:0,3,30	0/0:3,0:3:9:0,9,86	./.:.:.:.:.	0/0:9,0:9:18:0,18,168	0/0:5,0:5:9:0,9,87	0/0:5,0:5:6:0,6,61	0/0:2,0:2:3:0,3,30	./.:.:.:.:.	1/1:0,3:3:3:31,3,0	1/1:0,4:4:9:89,9,0	./.:.:.:.:.	./.:.:.:.:.	1/1:0,7:7:9:83,9,0	0/0:1,0:1:3:0,3,32	0/0:5,0:5:6:0,6,51	0/0:4,0:4:6:0,6,63	1/1:0,4:4:6:70,6,0	./.:.:.:.:.	./.:.:.:.:.	./.:.:.:.:.	0/0:2,0:2:3:0,3,29	./.:.:.:.:.	0/0:1,0:1:3:0,3,31	0/0:2,0:2:3:0,3,28	./.:.:.:.:.	1/1:0,3:3:6:62,6,0	1/1:0,4:4:3:28,3,0	1/1:0,3:3:6:61,6,0	./.:.:.:.:.	0/0:1,0:1:3:0,3,26	0/0:4,0:4:3:0,3,28	0/0:5,0:5:12:0,12,123	1/1:0,4:4:12:111,12,0	0/0:5,0:5:3:0,3,32	1/1:0,3:3:6:56,6,0	0/0:2,0:2:3:0,3,26	./.:.:.:.:.	0/0:1,2:3:3:0,3,28	1/1:0,2:2:3:31,3,0	1/1:0,3:3:6:56,6,0	./.:.:.:.:.	1/1:0,1:1:3:28,3,0	0/0:3,0:3:6:0,6,61	0/0:5,0:5:12:0,12,133	./.:.:.:.:.	1/1:0,4:4:9:83,9,0	0/0:3,0:3:6:0,6,59	0/0:1,0:1:3:0,3,28	1/1:0,4:4:9:77,9,0	./.:.:.:.:.	0/0:3,0:3:6:0,6,53	1/1:0,3:3:9:85,9,0	./.:.:.:.:.	0/0:7,0:7:6:0,6,51	0/0:6,0:6:18:0,18,173	0/0:4,0:4:6:0,6,51	0/0:1,0:1:3:0,3,32	0/0:4,0:4:6:0,6,51	1/1:0,3:3:3:32,3,0	0/0:3,0:3:6:0,6,57	0/0:1,0:1:3:0,3,26	1/1:0,4:4:6:60,6,0	1/1:0,2:2:3:31,3,0	0/0:8,0:8:21:0,21,222	0/0:6,0:6:12:0,12,130	1/1:0,2:2:3:30,3,0	1/1:0,3:3:3:26,3,0	1/1:0,4:4:9:81,9,0	0/0:6,0:6:3:0,3,30	1/1:0,2:2:6:57,6,0	./.:.:.:.:.	./.:.:.:.:.	./.:.:.:.:.	1/1:0,4:4:9:103,9,0	1/1:0,2:2:3:31,3,0	./.:.:.:.:.	0/0:2,0:2:3:0,3,32	0/0:21,0:21:30:0,30,277
chr2	38409710	.	A	G	2022.12	.	AC=62;AF=0.337;AN=184;BaseQRankSum=-0.392;DP=692;Dels=0.00;FS=37.593;HaplotypeScore=0.0386;InbreedingCoeff=0.6111;MLEAC=56;MLEAF=0.304;MQ=17.80;MQ0=51;MQRankSum=-1.253;QD=12.26;ReadPosRankSum=1.588	GT:AD:DP:GQ:PL	0/0:55,0:55:81:0,81,776	0/0:16,0:16:33:0,33,287	1/1:0,16:16:9:82,9,0	0/0:34,0:34:60:0,60,552	0/0:13,0:13:21:0,21,190	0/0:12,0:12:30:0,30,273	1/1:0,15:15:21:219,21,0	./.:.:.:.:.	./.:.:.:.:.	0/0:14,0:14:21:0,21,207	./.:.:.:.:.	1/1:0,13:13:21:192,21,0	0/0:11,0:11:21:0,21,196	./.:.:.:.:.	0/0:14,0:14:18:0,18,178	1/1:0,17:17:30:285,30,0	0/0:14,0:14:27:0,27,284	./.:.:.:.:.	0/0:8,0:8:12:0,12,115	0/0:2,0:2:6:0,6,53	./.:.:.:.:.	0/0:10,0:10:21:0,21,208	0/0:12,0:12:9:0,9,77	0/0:22,0:22:42:0,42,424	./.:.:.:.:.	0/0:9,0:9:12:0,12,109	0/0:9,0:9:15:0,15,140	0/0:1,0:1:3:0,3,28	./.:.:.:.:.	0/0:15,0:15:24:0,24,216	0/0:1,0:1:3:0,3,28	0/0:2,0:2:3:0,3,28	0/0:13,0:13:24:0,24,240	./.:.:.:.:.	0/0:11,0:11:12:0,12,116	./.:.:.:.:.	1/1:0,2:2:3:32,3,0	0/0:8,0:8:9:0,9,85	0/0:9,0:9:24:0,24,222	./.:.:.:.:.	./.:.:.:.:.	1/1:0,7:7:12:112,12,0	0/0:9,0:9:12:0,12,122	0/0:9,0:9:6:0,6,65	1/1:0,9:9:15:147,15,0	0/0:11,0:11:27:0,27,255	1/1:0,12:12:27:232,27,0	./.:.:.:.:.	./.:.:.:.:.	1/1:0,5:5:6:57,6,0	./.:.:.:.:.	./.:.:.:.:.	0/0:3,0:3:3:0,3,26	0/0:2,0:2:3:0,3,31	1/1:0,4:4:3:26,3,0	./.:.:.:.:.	1/1:0,3:3:3:32,3,0	1/1:0,4:4:3:26,3,0	0/0:2,0:2:3:0,3,26	./.:.:.:.:.	0/0:2,0:2:6:0,6,57	./.:.:.:.:.	0/0:6,0:6:12:0,12,111	0/0:4,0:4:6:0,6,57	0/0:4,0:4:3:0,3,32	0/0:2,0:2:3:0,3,30	./.:.:.:.:.	1/1:0,3:3:3:32,3,0	1/1:0,3:3:6:57,6,0	./.:.:.:.:.	./.:.:.:.:.	1/1:0,6:6:6:51,6,0	./.:.:.:.:.	0/0:5,0:5:6:0,6,51	0/0:4,0:4:6:0,6,67	1/1:0,4:4:6:70,6,0	./.:.:.:.:.	./.:.:.:.:.	./.:.:.:.:.	0/0:2,0:2:3:0,3,32	./.:.:.:.:.	0/0:1,0:1:3:0,3,30	./.:.:.:.:.	./.:.:.:.:.	./.:.:.:.:.	./.:.:.:.:.	./.:.:.:.:.	./.:.:.:.:.	0/0:1,0:1:3:0,3,26	0/0:4,0:4:3:0,3,28	0/0:5,0:5:12:0,12,120	1/1:0,3:3:9:83,9,0	0/0:5,0:5:3:0,3,33	1/1:0,3:3:6:56,6,0	0/0:2,0:2:3:0,3,26	./.:.:.:.:.	0/0:1,2:3:3:0,3,28	1/1:0,2:2:3:26,3,0	1/1:0,3:3:6:55,6,0	./.:.:.:.:.	./.:.:.:.:.	0/0:2,0:2:3:0,3,33	0/0:2,0:2:6:0,6,58	./.:.:.:.:.	1/1:0,4:4:6:51,6,0	0/0:3,0:3:6:0,6,59	0/0:1,0:1:3:0,3,28	1/1:0,4:4:9:77,9,0	./.:.:.:.:.	0/0:2,0:2:3:0,3,26	1/1:0,3:3:9:89,9,0	./.:.:.:.:.	0/0:8,0:8:6:0,6,51	0/0:5,0:5:15:0,15,143	0/0:4,0:4:6:0,6,59	./.:.:.:.:.	0/0:4,0:4:6:0,6,51	./.:.:.:.:.	0/0:3,0:3:6:0,6,57	0/0:1,0:1:3:0,3,26	1/1:0,3:3:3:33,3,0	1/1:0,2:2:3:32,3,0	0/0:7,0:7:18:0,18,195	0/0:6,0:6:12:0,12,126	1/1:0,3:3:3:32,3,0	1/1:0,3:3:3:26,3,0	1/1:0,3:3:6:51,6,0	0/0:6,0:6:3:0,3,32	1/1:0,1:1:3:26,3,0	./.:.:.:.:.	./.:.:.:.:.	./.:.:.:.:.	1/1:0,3:3:6:75,6,0	1/1:0,2:2:3:32,3,0	./.:.:.:.:.	0/0:2,0:2:6:0,6,63	0/0:20,0:20:27:0,27,249
chr2	38411280	.	G	A	2358.35	.	AC=64;AF=0.364;AN=176;BaseQRankSum=-0.898;DP=660;Dels=0.00;FS=0.475;HaplotypeScore=0.0113;InbreedingCoeff=0.6159;MLEAC=61;MLEAF=0.347;MQ=25.97;MQ0=61;MQRankSum=-1.704;QD=13.71;ReadPosRankSum=-0.831	GT:AD:DP:GQ:PL	0/0:38,0:38:66:0,66,728	0/0:10,0:10:12:0,12,128	1/1:0,8:8:9:86,9,0	0/0:37,0:37:48:0,48,510	0/0:11,0:11:18:0,18,199	0/0:15,0:15:21:0,21,222	1/1:0,9:9:9:93,9,0	./.:.:.:.:.	./.:.:.:.:.	0/0:12,0:12:12:0,12,130	0/0:2,0:2:3:0,3,31	1/1:0,14:14:18:192,18,0	0/0:10,0:10:12:0,12,140	./.:.:.:.:.	0/0:10,0:10:9:0,9,97	1/1:0,14:14:12:129,12,0	0/0:15,0:15:9:0,9,97	./.:.:.:.:.	0/0:11,0:11:18:0,18,201	0/0:5,0:5:9:0,9,92	./.:.:.:.:.	0/0:12,0:12:18:0,18,186	0/0:8,0:8:21:0,21,222	0/0:17,0:17:21:0,21,250	./.:.:.:.:.	0/0:16,0:16:12:0,12,142	0/0:7,0:7:12:0,12,127	./.:.:.:.:.	./.:.:.:.:.	0/0:14,0:14:24:0,24,250	./.:.:.:.:.	0/0:3,0:3:3:0,3,32	1/1:0,20:20:45:453,45,0	0/0:5,0:5:3:0,3,32	0/0:10,0:10:9:0,9,94	0/0:3,0:3:6:0,6,67	1/1:0,8:8:6:64,6,0	0/0:5,0:5:6:0,6,68	1/1:0,5:5:3:32,3,0	0/0:3,0:3:3:0,3,31	1/1:0,4:4:3:28,3,0	1/1:0,4:4:9:92,9,0	0/0:9,0:9:6:0,6,76	0/0:18,0:18:45:0,45,482	1/1:0,13:13:15:151,15,0	0/0:17,0:17:30:0,30,316	1/1:0,5:5:6:69,6,0	./.:.:.:.:.	./.:.:.:.:.	./.:.:.:.:.	./.:.:.:.:.	0/0:4,0:4:9:0,9,96	0/0:3,0:3:3:0,3,32	./.:.:.:.:.	1/1:0,2:2:6:61,6,0	./.:.:.:.:.	1/1:0,2:2:6:61,6,0	./.:.:.:.:.	./.:.:.:.:.	./.:.:.:.:.	./.:.:.:.:.	1/1:0,4:4:12:126,12,0	0/0:1,1:2:3:0,3,32	0/0:2,0:2:3:0,3,34	0/0:3,0:3:6:0,6,69	0/0:7,0:7:21:0,21,221	0/0:3,0:3:6:0,6,62	1/1:0,6:6:6:63,6,0	./.:.:.:.:.	./.:.:.:.:.	0/0:2,0:2:6:0,6,66	./.:.:.:.:.	0/0:2,0:2:3:0,3,34	0/0:2,0:2:3:0,3,32	./.:.:.:.:.	1/1:0,3:3:9:99,9,0	1/1:0,5:5:6:63,6,0	1/1:0,3:3:3:34,3,0	./.:.:.:.:.	./.:.:.:.:.	1/1:0,2:2:6:64,6,0	0/0:1,0:1:3:0,3,32	0/0:4,0:4:3:0,3,33	0/0:1,0:1:3:0,3,31	./.:.:.:.:.	0/0:5,0:5:6:0,6,63	1/1:0,2:2:6:59,6,0	./.:.:.:.:.	./.:.:.:.:.	0/0:2,0:2:3:0,3,27	./.:.:.:.:.	1/1:0,4:4:9:92,9,0	./.:.:.:.:.	1/1:0,1:1:3:32,3,0	./.:.:.:.:.	./.:.:.:.:.	0/0:4,0:4:3:0,3,33	1/1:0,3:3:9:92,9,0	./.:.:.:.:.	1/1:0,2:2:6:67,6,0	1/1:0,4:4:3:33,3,0	./.:.:.:.:.	./.:.:.:.:.	./.:.:.:.:.	./.:.:.:.:.	0/0:6,0:6:9:0,9,100	0/0:3,0:3:3:0,3,32	1/1:0,6:6:3:30,3,0	0/0:2,0:2:6:0,6,64	1/1:0,3:3:3:29,3,0	./.:.:.:.:.	0/0:2,0:2:6:0,6,64	./.:.:.:.:.	0/0:1,0:1:3:0,3,34	1/1:0,2:2:6:61,6,0	1/1:0,3:3:6:58,6,0	./.:.:.:.:.	./.:.:.:.:.	./.:.:.:.:.	0/0:4,0:4:3:0,3,32	./.:.:.:.:.	./.:.:.:.:.	0/0:6,0:6:12:0,12,126	0/0:4,0:4:3:0,3,32	1/1:0,3:3:6:57,6,0	1/1:0,4:4:9:97,9,0	1/1:0,4:4:6:63,6,0	0/0:4,0:4:3:0,3,34	./.:.:.:.:.	./.:.:.:.:.	0/0:2,0:2:3:0,3,45	0/0:1,0:1:3:0,3,32	./.:.:.:.:.	0/0:4,0:5:6:0,6,89	./.:.:.:.:.	./.:.:.:.:.	0/0:21,0:21:15:0,15,148
chr2	38428375	.	C	T	2965.76	.	AC=63;AF=0.284;AN=222;BaseQRankSum=-2.014;DP=759;Dels=0.00;FS=2.266;HaplotypeScore=0.0207;InbreedingCoeff=0.5903;MLEAC=59;MLEAF=0.266;MQ=35.26;MQ0=89;MQRankSum=0.983;QD=17.14;ReadPosRankSum=-1.333	GT:AD:DP:GQ:PL	0/0:50,0:50:93:0,93,996	0/0:18,0:18:36:0,36,367	1/1:0,17:17:36:367,36,0	0/0:39,0:39:78:0,78,795	0/0:12,0:12:24:0,24,245	0/0:10,0:10:15:0,15,153	1/1:0,12:12:21:214,21,0	./.:.:.:.:.	0/0:1,0:1:3:0,3,33	0/0:13,0:13:36:0,36,367	./.:.:.:.:.	0/0:13,0:13:18:0,18,184	0/0:12,0:12:27:0,27,284	./.:.:.:.:.	0/0:16,0:16:45:0,45,459	1/1:0,10:10:21:207,21,0	0/0:12,0:12:24:0,24,245	1/1:0,1:1:3:32,3,0	0/0:3,0:3:9:0,9,92	0/0:2,0:2:3:0,3,31	1/1:0,1:1:3:32,3,0	0/0:13,0:13:15:0,15,153	0/0:14,0:14:24:0,24,252	0/0:23,0:23:27:0,27,284	1/1:0,3:3:6:63,6,0	0/0:18,0:18:39:0,39,410	0/0:12,0:12:24:0,24,252	./.:.:.:.:.	./.:.:.:.:.	0/0:6,0:7:18:0,18,179	0/0:3,0:3:9:0,9,97	0/1:1,3:4:23:85,0,23	1/1:0,9:9:18:189,18,0	0/0:5,0:5:12:0,12,130	0/1:8,6:14:86:86,0,216	./.:.:.:.:.	1/1:0,11:11:18:175,18,0	0/0:2,0:2:6:0,6,63	1/1:0,16:16:39:389,39,0	1/1:2,1:3:3:34,3,0	1/1:0,5:5:12:122,12,0	1/1:0,5:5:9:94,9,0	0/0:7,0:7:15:0,15,158	0/0:15,0:15:33:0,33,347	0/0:16,0:16:30:0,30,310	0/0:18,0:18:30:0,30,311	1/1:0,1:1:3:31,3,0	0/0:3,0:3:6:0,6,69	0/0:3,0:3:6:0,6,59	0/0:4,0:4:6:0,6,65	0/0:1,0:1:3:0,3,30	0/0:5,0:5:9:0,9,97	0/0:4,0:4:6:0,6,59	./.:.:.:.:.	0/0:6,0:6:12:0,12,124	./.:.:.:.:.	0/0:1,0:1:3:0,3,32	./.:.:.:.:.	./.:.:.:.:.	0/0:8,0:8:12:0,12,122	0/0:4,0:4:9:0,9,89	1/1:0,1:1:3:31,3,0	0/0:7,0:7:15:0,15,153	0/0:2,0:2:6:0,6,61	0/0:3,0:3:6:0,6,63	0/0:8,0:8:21:0,21,214	0/0:5,0:5:9:0,9,91	1/1:0,5:5:12:115,12,0	1/1:0,4:4:9:89,9,0	0/0:1,0:1:3:0,3,32	./.:.:.:.:.	1/1:0,6:6:9:95,9,0	0/0:2,0:2:6:0,6,61	0/0:7,0:7:18:0,18,184	0/0:3,0:3:3:0,3,31	0/0:2,0:2:6:0,6,62	./.:.:.:.:.	0/0:3,0:3:9:0,9,92	./.:.:.:.:.	./.:.:.:.:.	./.:.:.:.:.	0/0:1,0:1:3:0,3,31	./.:.:.:.:.	0/0:3,0:3:6:0,6,61	1/1:0,3:3:9:95,9,0	1/1:0,4:4:9:97,9,0	1/1:0,1:1:3:32,3,0	1/1:0,4:4:9:92,9,0	0/0:5,0:5:9:0,9,95	./.:.:.:.:.	0/0:4,0:4:9:0,9,95	1/1:0,1:1:3:31,3,0	./.:.:.:.:.	1/1:0,3:3:9:92,9,0	0/0:1,0:1:3:0,3,32	0/1:1,4:5:24:52,0,24	1/1:0,4:4:3:32,3,0	1/1:0,2:2:6:61,6,0	./.:.:.:.:.	./.:.:.:.:.	1/1:0,4:4:6:61,6,0	0/0:4,0:4:12:0,12,126	0/0:1,0:1:3:0,3,32	./.:.:.:.:.	0/0:1,0:1:3:0,3,32	0/0:6,0:6:3:0,3,32	0/0:8,0:8:15:0,15,162	0/0:1,0:1:3:0,3,31	0/0:2,0:2:6:0,6,57	1/1:0,2:2:3:31,3,0	1/1:0,5:5:9:89,9,0	0/0:2,0:2:6:0,6,59	0/0:7,0:7:9:0,9,92	0/0:3,0:3:3:0,3,32	1/1:0,4:4:9:97,9,0	1/1:0,3:3:9:95,9,0	0/0:2,0:2:3:0,3,32	0/0:1,0:1:3:0,3,31	0/0:2,0:2:3:0,3,31	0/0:4,0:4:9:0,9,92	0/0:3,0:3:6:0,6,63	0/0:4,0:4:6:0,6,63	0/0:2,0:2:3:0,3,33	0/0:4,0:4:12:0,12,126	0/0:5,0:5:12:0,12,126	0/0:7,0:7:21:0,21,214	./.:.:.:.:.	./.:.:.:.:.	./.:.:.:.:.	0/0:4,0:4:3:0,3,45	0/0:5,0:5:6:0,6,75	./.:.:.:.:.	0/0:3,0:3:3:0,3,45	./.:.:.:.:.	0/0:2,0:3:3:0,3,31	0/0:2,0:2:3:0,3,45	0/0:20,0:20:42:0,42,481
chr2	38429113	.	T	A	1199.8	.	AC=17;AF=0.063;AN=270;BaseQRankSum=-0.584;DP=1259;Dels=0.00;FS=6.439;HaplotypeScore=0.0568;InbreedingCoeff=0.4833;MLEAC=12;MLEAF=0.044;MQ=59.39;MQ0=0;MQRankSum=0.228;QD=24.00;ReadPosRankSum=2.218	GT:AD:DP:GQ:PL	0/0:76,0:76:99:0,229,2398	0/0:25,0:25:69:0,69,740	0/0:18,0:18:51:0,51,530	0/0:49,0:49:99:0,147,1477	0/0:26,0:26:72:0,72,758	0/0:15,0:15:45:0,45,452	0/0:21,0:21:60:0,60,617	0/0:4,0:4:12:0,12,128	0/0:3,0:3:9:0,9,96	0/0:32,0:32:96:0,96,964	0/0:2,0:2:6:0,6,63	0/0:25,0:25:72:0,72,757	0/0:26,0:26:69:0,69,741	./.:.:.:.:.	0/0:23,0:23:69:0,69,713	1/1:0,26:26:75:771,75,0	0/0:37,0:37:99:0,111,1118	0/0:1,0:1:3:0,3,30	0/0:14,0:14:33:0,33,381	0/0:3,0:3:9:0,9,88	0/0:3,0:3:9:0,9,97	0/0:33,0:33:99:0,99,1001	0/0:31,0:31:93:0,93,931	0/0:13,0:13:39:0,39,406	0/0:4,0:4:12:0,12,122	0/0:35,0:35:99:0,105,1071	0/0:19,0:19:54:0,54,553	0/0:4,0:4:12:0,12,126	0/0:5,0:5:15:0,15,156	0/0:34,0:34:96:0,96,1006	0/0:6,0:6:18:0,18,183	0/0:4,0:4:12:0,12,135	0/0:21,0:21:60:0,60,605	0/0:1,0:1:3:0,3,32	0/0:19,0:19:57:0,57,601	0/0:2,0:2:6:0,6,63	0/0:24,0:24:60:0,60,676	0/0:16,0:16:48:0,48,479	0/0:16,0:16:48:0,48,464	0/0:3,0:3:9:0,9,97	0/0:2,0:2:6:0,6,66	0/0:21,0:21:57:0,57,610	0/0:19,0:19:57:0,57,585	0/0:26,0:26:78:0,78,795	0/0:24,0:24:72:0,72,734	0/0:33,0:33:99:0,99,998	0/0:14,0:14:42:0,42,428	0/0:6,0:6:18:0,18,186	0/0:4,0:4:9:0,9,107	0/0:4,0:4:12:0,12,123	0/0:2,0:2:6:0,6,60	0/0:3,0:3:9:0,9,94	0/0:6,0:6:18:0,18,181	0/0:5,0:5:15:0,15,153	0/0:5,0:5:15:0,15,154	0/0:3,0:3:9:0,9,97	0/0:4,0:4:12:0,12,122	0/0:5,0:5:12:0,12,134	0/0:6,0:6:18:0,18,186	0/0:6,0:6:18:0,18,183	0/0:5,0:5:15:0,15,160	1/1:0,3:3:9:86,9,0	0/0:3,0:3:9:0,9,91	0/0:6,0:6:18:0,18,185	0/0:7,0:7:21:0,21,221	0/0:4,0:4:12:0,12,120	0/0:7,0:7:21:0,21,217	0/0:6,0:6:18:0,18,177	0/0:5,0:5:15:0,15,153	0/0:2,0:2:6:0,6,59	0/0:1,0:1:3:0,3,32	0/0:3,0:3:9:0,9,91	0/0:2,0:2:6:0,6,59	0/0:2,0:2:6:0,6,59	0/0:5,0:5:15:0,15,152	0/0:2,0:2:6:0,6,65	0/0:8,0:8:21:0,21,225	0/0:4,0:4:12:0,12,120	0/0:1,0:1:3:0,3,32	0/0:6,0:6:18:0,18,183	0/0:4,0:4:12:0,12,123	0/0:5,0:5:15:0,15,141	0/0:4,0:4:12:0,12,125	0/0:8,0:8:24:0,24,239	0/0:3,0:3:9:0,9,88	0/0:9,0:9:27:0,27,284	1/1:0,2:2:6:61,6,0	0/0:4,0:4:12:0,12,118	0/0:7,0:7:21:0,21,207	0/0:8,0:8:24:0,24,249	0/0:4,0:4:12:0,12,120	./.:.:.:.:.	0/0:3,0:3:9:0,9,92	1/1:0,3:3:9:93,9,0	0/0:3,0:3:9:0,9,92	0/0:2,0:3:3:0,3,32	0/1:2,1:3:23:23,0,52	1/1:0,6:6:15:170,15,0	1/1:0,1:1:3:30,3,0	1/1:0,1:1:3:31,3,0	1/1:0,5:5:15:157,15,0	0/0:1,0:1:3:0,3,31	0/0:7,0:7:21:0,21,201	0/0:4,0:4:12:0,12,121	0/0:2,0:2:6:0,6,61	0/0:8,0:8:21:0,21,229	0/0:6,0:6:18:0,18,195	0/0:5,0:5:15:0,15,145	0/0:1,0:1:3:0,3,30	0/0:2,0:2:6:0,6,59	0/0:9,0:9:27:0,27,275	0/0:1,0:1:3:0,3,31	0/0:4,0:4:12:0,12,122	0/0:9,0:9:27:0,27,275	0/0:3,0:3:6:0,6,75	0/0:6,0:6:18:0,18,178	0/0:4,0:4:12:0,12,122	0/0:2,0:2:6:0,6,63	0/0:4,0:4:12:0,12,120	0/0:2,0:2:6:0,6,61	0/0:7,0:7:21:0,21,211	0/0:4,0:4:12:0,12,121	0/0:5,0:5:15:0,15,151	0/0:3,0:3:9:0,9,90	0/0:7,0:7:21:0,21,212	0/0:3,0:3:9:0,9,95	0/0:8,0:8:24:0,24,239	0/0:5,0:5:15:0,15,153	0/0:1,0:1:3:0,3,32	0/0:4,0:4:9:0,9,107	0/0:2,0:2:6:0,6,62	0/0:1,0:1:3:0,3,32	0/0:6,0:6:9:0,9,134	0/0:3,0:3:9:0,9,93	0/0:10,0:10:18:0,18,241	0/0:3,0:3:6:0,6,75	0/0:22,0:22:66:0,66,725
chr2	38429204	.	G	A	6624.88	.	AC=69;AF=0.254;AN=272;BaseQRankSum=-7.157;DP=1080;Dels=0.00;FS=0.280;HaplotypeScore=0.0926;InbreedingCoeff=0.6805;MLEAC=65;MLEAF=0.239;MQ=59.34;MQ0=2;MQRankSum=0.208;QD=25.09;ReadPosRankSum=0.875	GT:AD:DP:GQ:PL	0/0:66,0:66:99:0,198,2105	0/0:20,0:20:57:0,57,615	1/1:0,23:23:66:698,66,0	0/0:53,0:53:99:0,159,1676	0/0:25,0:25:69:0,69,748	0/0:15,0:15:42:0,42,458	1/1:0,10:10:30:306,30,0	0/0:3,0:3:9:0,9,99	0/0:3,0:3:9:0,9,93	0/0:22,0:22:66:0,66,709	0/0:2,0:2:6:0,6,69	0/0:16,0:16:48:0,48,507	0/0:19,0:19:51:0,51,569	0/0:3,0:3:9:0,9,97	0/0:13,0:13:39:0,39,403	1/1:0,24:24:72:734,72,0	0/0:21,0:21:63:0,63,675	0/0:4,0:4:12:0,12,128	0/0:8,0:8:21:0,21,229	0/0:7,0:7:21:0,21,217	1/1:0,5:5:15:162,15,0	0/0:25,0:25:75:0,75,771	0/0:26,0:26:78:0,78,825	0/0:15,0:15:45:0,45,486	1/1:0,1:1:3:31,3,0	0/0:15,0:15:45:0,45,475	0/0:13,0:13:39:0,39,413	1/1:0,5:5:15:153,15,0	0/1:5,1:6:14:14,0,146	0/0:40,0:40:99:0,114,1237	0/0:5,0:5:15:0,15,163	0/1:6,2:8:40:40,0,157	1/1:0,13:13:36:381,36,0	0/0:1,0:1:3:0,3,32	0/1:9,10:19:99:247,0,224	0/1:1,6:7:13:168,0,13	1/1:0,16:16:45:473,45,0	0/0:20,0:20:54:0,54,598	1/1:0,10:10:27:272,27,0	0/1:1,2:3:24:45,0,24	1/1:0,6:6:18:184,18,0	1/1:0,17:17:48:514,48,0	0/0:16,0:16:45:0,45,470	0/0:14,0:14:42:0,42,438	0/0:24,0:24:63:0,63,707	0/0:23,0:23:63:0,63,699	1/1:0,15:15:42:444,42,0	0/0:6,0:6:18:0,18,187	0/0:2,0:2:6:0,6,62	0/0:2,0:2:6:0,6,57	0/0:3,0:3:9:0,9,95	0/0:4,0:4:12:0,12,122	0/0:5,0:5:15:0,15,164	0/0:4,0:4:9:0,9,97	0/0:3,0:3:9:0,9,96	0/0:5,0:5:15:0,15,162	0/0:3,0:3:9:0,9,97	0/0:3,0:3:9:0,9,92	0/0:3,0:3:9:0,9,96	0/0:8,0:8:24:0,24,252	0/0:1,0:1:3:0,3,35	1/1:0,3:3:9:96,9,0	0/0:7,0:7:21:0,21,221	0/0:1,0:1:3:0,3,33	0/0:5,0:5:12:0,12,140	0/0:4,0:4:12:0,12,127	0/0:1,0:1:3:0,3,32	1/1:0,8:8:24:249,24,0	1/1:0,6:6:18:183,18,0	0/0:2,0:2:6:0,6,60	0/0:2,0:2:6:0,6,62	1/1:0,2:2:6:64,6,0	0/0:3,0:3:9:0,9,91	0/0:5,0:5:15:0,15,153	0/0:4,0:4:12:0,12,127	0/0:1,0:1:3:0,3,32	0/0:1,0:1:3:0,3,32	0/0:4,0:4:12:0,12,124	0/0:2,0:2:6:0,6,67	0/0:7,0:7:21:0,21,213	0/0:2,0:2:6:0,6,66	0/0:6,0:6:18:0,18,189	0/0:5,0:5:15:0,15,161	0/0:3,0:3:9:0,9,91	1/1:0,1:1:3:30,3,0	1/1:0,12:12:36:384,36,0	1/1:0,1:1:3:32,3,0	1/1:0,5:5:15:148,15,0	0/0:4,0:4:12:0,12,126	0/0:7,0:7:21:0,21,229	./.:.:.:.:.	1/1:0,2:2:6:61,6,0	0/0:2,0:2:6:0,6,65	1/1:0,5:5:15:153,15,0	0/0:2,0:2:6:0,6,63	1/1:0,2:2:6:63,6,0	1/1:0,2:2:6:69,6,0	1/1:0,1:1:3:31,3,0	1/1:0,2:2:6:63,6,0	1/1:0,6:6:15:169,15,0	1/1:0,3:3:9:95,9,0	0/0:2,0:2:6:0,6,62	0/0:1,0:1:3:0,3,33	0/0:5,0:5:15:0,15,151	0/0:2,0:2:6:0,6,62	0/0:4,0:4:12:0,12,130	0/0:4,0:4:12:0,12,113	0/0:4,0:4:12:0,12,127	0/0:3,0:3:9:0,9,81	1/1:0,1:1:3:29,3,0	1/1:0,7:7:18:196,18,0	0/0:3,0:3:9:0,9,83	0/0:3,0:3:9:0,9,95	0/0:6,0:6:18:0,18,181	1/1:0,2:2:6:63,6,0	1/1:0,5:5:15:148,15,0	0/0:2,0:2:6:0,6,63	0/0:5,0:5:15:0,15,157	0/0:2,0:2:6:0,6,71	0/0:3,0:3:9:0,9,94	0/0:3,0:3:9:0,9,94	0/0:7,0:7:21:0,21,226	0/0:4,0:4:12:0,12,126	0/0:4,0:4:12:0,12,126	0/0:4,0:4:12:0,12,120	0/0:3,0:3:9:0,9,98	0/0:3,0:3:9:0,9,92	0/0:4,0:4:9:0,9,92	0/0:3,0:3:9:0,9,95	0/0:9,0:9:15:0,15,196	0/0:2,0:2:6:0,6,63	0/0:4,0:4:6:0,6,89	0/0:10,2:12:18:0,18,242	0/0:7,0:7:18:0,18,203	0/0:11,0:11:21:0,21,275	0/0:1,0:1:3:0,3,31	0/0:17,0:17:51:0,51,567
chr2	38429205	.	G	A	6625.8	.	AC=69;AF=0.254;AN=272;BaseQRankSum=0.516;DP=1075;Dels=0.00;FS=1.575;HaplotypeScore=0.0854;InbreedingCoeff=0.6834;MLEAC=66;MLEAF=0.243;MQ=59.34;MQ0=2;MQRankSum=-1.292;QD=25.19;ReadPosRankSum=0.824	GT:AD:DP:GQ:PL	0/0:65,0:65:99:0,195,2010	0/0:21,0:21:60:0,60,645	1/1:0,22:22:63:667,63,0	0/0:53,0:53:99:0,159,1637	0/0:25,0:25:69:0,69,739	0/0:14,0:14:39:0,39,401	1/1:0,10:10:30:302,30,0	0/0:4,0:4:12:0,12,115	0/0:3,0:3:9:0,9,91	0/0:22,0:22:66:0,66,689	0/0:2,0:2:6:0,6,65	0/0:16,0:16:48:0,48,501	0/0:19,0:19:51:0,51,556	0/0:3,0:3:9:0,9,95	0/0:13,0:13:39:0,39,405	1/1:0,24:24:72:720,72,0	0/0:21,0:21:63:0,63,647	0/0:4,0:4:12:0,12,120	0/0:8,0:8:21:0,21,225	0/0:7,0:7:21:0,21,210	1/1:0,5:5:15:162,15,0	0/0:25,0:25:75:0,75,765	0/0:27,0:27:81:0,81,816	0/0:15,0:15:45:0,45,460	1/1:0,2:2:6:63,6,0	0/0:14,0:14:42:0,42,434	0/0:13,0:13:39:0,39,395	1/1:0,5:5:15:156,15,0	0/1:4,1:5:13:13,0,106	0/0:38,0:38:99:0,105,1100	0/0:5,0:5:15:0,15,162	0/1:5,2:7:44:44,0,139	1/1:0,13:13:36:381,36,0	0/0:1,0:1:3:0,3,33	0/1:10,10:20:99:248,0,245	0/1:1,6:7:14:175,0,14	1/1:0,16:16:45:475,45,0	0/0:19,0:19:48:0,48,500	1/1:0,10:10:27:277,27,0	0/1:1,2:3:20:55,0,20	1/1:0,6:6:18:191,18,0	1/1:0,17:17:48:511,48,0	0/0:18,0:18:54:0,54,541	0/0:13,0:13:39:0,39,398	0/0:23,0:23:60:0,60,666	0/0:25,0:25:66:0,66,720	1/1:0,15:15:42:445,42,0	0/0:7,0:7:21:0,21,213	0/0:2,0:2:6:0,6,61	0/0:1,0:1:3:0,3,32	0/0:3,0:3:9:0,9,95	0/0:4,0:4:12:0,12,126	0/0:5,0:5:15:0,15,165	0/0:3,0:3:9:0,9,96	0/0:3,0:3:9:0,9,95	0/0:5,0:5:15:0,15,153	0/0:3,0:3:9:0,9,100	0/0:3,0:3:9:0,9,92	0/0:2,0:2:6:0,6,58	0/0:8,0:8:24:0,24,245	0/0:1,0:1:3:0,3,34	1/1:0,3:3:9:96,9,0	0/0:7,0:7:21:0,21,210	0/0:1,0:1:3:0,3,33	0/0:5,0:5:12:0,12,134	0/0:4,0:4:12:0,12,124	0/0:1,0:1:3:0,3,30	1/1:0,6:6:18:187,18,0	1/1:0,6:6:18:175,18,0	0/0:2,0:2:6:0,6,60	0/0:2,0:2:6:0,6,60	1/1:0,2:2:6:63,6,0	0/0:3,0:3:9:0,9,91	0/0:5,0:5:15:0,15,154	0/0:3,0:3:9:0,9,95	0/0:1,0:1:3:0,3,30	0/0:1,0:1:3:0,3,31	0/0:4,0:4:12:0,12,120	0/0:2,0:2:6:0,6,65	0/0:7,0:7:21:0,21,214	0/0:2,0:2:6:0,6,64	0/0:5,0:5:15:0,15,153	0/0:5,0:5:15:0,15,160	0/0:3,0:3:9:0,9,95	1/1:0,1:1:3:30,3,0	1/1:0,13:13:39:422,39,0	1/1:0,1:1:3:31,3,0	1/1:0,5:5:15:137,15,0	0/0:4,0:4:12:0,12,132	0/0:7,0:7:21:0,21,219	./.:.:.:.:.	1/1:0,2:2:6:51,6,0	0/0:2,0:2:6:0,6,64	1/1:0,5:5:15:154,15,0	0/0:2,0:2:6:0,6,61	1/1:0,2:2:6:65,6,0	1/1:0,2:2:6:70,6,0	1/1:0,1:1:3:30,3,0	1/1:0,2:2:6:65,6,0	1/1:0,6:6:15:168,15,0	1/1:0,3:3:9:97,9,0	0/0:2,0:2:6:0,6,62	0/0:1,0:1:3:0,3,33	0/0:5,0:5:15:0,15,153	0/0:2,0:2:6:0,6,61	0/0:4,0:4:12:0,12,126	0/0:5,0:5:15:0,15,154	0/0:4,0:4:12:0,12,126	0/0:3,0:3:9:0,9,89	1/1:0,2:2:6:58,6,0	1/1:0,7:7:18:195,18,0	0/0:3,0:3:9:0,9,90	0/0:3,0:3:9:0,9,92	0/0:6,0:6:15:0,15,151	1/1:0,2:2:6:64,6,0	1/1:0,5:5:15:153,15,0	0/0:2,0:2:6:0,6,61	0/0:4,0:4:12:0,12,124	0/0:2,0:2:6:0,6,65	0/0:3,0:3:9:0,9,91	0/0:3,0:3:9:0,9,93	0/0:7,0:7:21:0,21,221	0/0:5,0:5:15:0,15,157	0/0:4,0:4:12:0,12,123	0/0:4,0:4:12:0,12,119	0/0:3,0:3:9:0,9,96	0/0:3,0:3:9:0,9,95	0/0:4,0:4:12:0,12,121	0/0:3,0:3:9:0,9,89	0/0:9,0:9:15:0,15,195	0/0:2,0:2:6:0,6,64	0/0:4,0:4:6:0,6,89	0/0:12,0:12:18:0,18,240	0/0:7,0:7:18:0,18,199	0/0:11,0:11:21:0,21,271	0/0:1,0:1:3:0,3,31	0/0:17,0:17:51:0,51,553
chr2	38429616	.	A	G	6314.19	.	AC=64;AF=0.248;AN=258;BaseQRankSum=-4.931;DP=934;Dels=0.00;FS=4.453;HaplotypeScore=0.1160;InbreedingCoeff=0.6604;MLEAC=64;MLEAF=0.248;MQ=59.65;MQ0=0;MQRankSum=0.902;QD=25.16;ReadPosRankSum=0.054	GT:AD:DP:GQ:PL	0/0:51,0:51:99:0,153,1609	0/0:17,0:17:51:0,51,538	1/1:0,15:15:42:450,42,0	0/0:34,0:34:93:0,93,1018	0/0:13,0:13:39:0,39,409	0/0:17,0:17:48:0,48,498	1/1:0,18:18:54:557,54,0	0/0:1,0:1:3:0,3,32	0/0:3,0:3:9:0,9,93	0/0:10,0:10:30:0,30,307	0/0:5,0:5:15:0,15,159	0/0:10,1:11:2:0,2,283	0/0:7,0:7:21:0,21,223	0/0:3,0:3:9:0,9,96	0/0:9,0:9:24:0,24,250	1/1:0,23:23:66:655,66,0	0/0:21,0:21:63:0,63,645	0/0:2,0:2:6:0,6,62	0/0:12,0:12:30:0,30,336	0/0:8,0:8:24:0,24,243	1/1:0,5:5:15:157,15,0	0/0:24,0:24:69:0,69,716	0/0:13,0:13:33:0,33,365	0/0:20,0:20:54:0,54,588	1/1:0,6:6:18:193,18,0	0/0:17,0:17:51:0,51,549	0/0:14,0:14:42:0,42,437	1/1:0,4:4:12:131,12,0	0/1:1,1:2:25:25,0,26	0/0:24,0:24:72:0,72,732	0/0:5,0:5:15:0,15,155	0/1:1,3:4:20:75,0,20	1/1:0,20:20:54:574,54,0	0/0:2,0:2:6:0,6,62	0/1:9,5:14:99:107,0,242	1/1:0,2:2:6:59,6,0	1/1:0,11:11:30:326,30,0	0/0:9,0:9:27:0,27,282	1/1:0,9:9:24:261,24,0	0/0:4,0:4:12:0,12,130	1/1:0,8:8:24:241,24,0	1/1:0,6:6:18:185,18,0	0/0:13,0:13:39:0,39,409	0/0:17,0:17:45:0,45,497	0/0:22,0:22:60:0,60,635	0/0:17,0:17:48:0,48,516	1/1:0,9:9:27:273,27,0	0/0:9,0:9:27:0,27,287	0/0:2,0:2:6:0,6,62	0/0:4,0:4:12:0,12,128	./.:.:.:.:.	0/0:4,0:4:12:0,12,123	0/0:2,0:2:6:0,6,64	0/0:2,0:2:6:0,6,62	0/0:3,0:3:9:0,9,93	0/0:5,0:5:15:0,15,155	0/0:3,0:3:6:0,6,77	0/0:6,0:6:15:0,15,171	0/0:2,0:2:6:0,6,60	0/0:5,0:5:15:0,15,157	0/0:3,0:3:9:0,9,91	1/1:0,3:3:6:73,6,0	0/0:9,0:9:27:0,27,278	0/0:1,0:1:3:0,3,30	0/0:3,0:3:6:0,6,76	0/0:3,0:3:9:0,9,94	0/0:3,0:3:9:0,9,97	1/1:0,5:5:15:156,15,0	1/1:0,1:1:3:29,3,0	0/0:5,0:5:15:0,15,153	./.:.:.:.:.	1/1:0,2:2:6:60,6,0	./.:.:.:.:.	0/0:7,0:7:15:0,15,175	0/0:4,0:4:12:0,12,123	0/0:4,0:4:12:0,12,133	0/0:1,0:1:3:0,3,30	./.:.:.:.:.	0/0:2,0:2:6:0,6,61	0/0:1,0:1:3:0,3,32	0/0:5,0:5:15:0,15,159	0/0:3,0:3:9:0,9,92	0/0:2,0:2:6:0,6,63	0/0:3,0:3:9:0,9,92	1/1:0,3:3:9:92,9,0	1/1:0,6:6:18:189,18,0	1/1:0,3:3:9:91,9,0	0/1:1,6:7:12:158,0,12	0/0:5,0:5:15:0,15,158	0/0:6,0:6:18:0,18,194	0/0:4,0:4:12:0,12,123	1/1:0,5:5:12:143,12,0	0/0:1,0:1:3:0,3,32	./.:.:.:.:.	0/0:1,0:1:3:0,3,31	0/1:3,3:6:73:74,0,73	1/1:0,12:12:36:355,36,0	1/1:0,1:1:3:30,3,0	1/1:0,1:1:3:31,3,0	1/1:0,3:3:9:89,9,0	0/1:1,7:8:8:188,0,8	./.:.:.:.:.	0/0:3,0:3:9:0,9,92	0/0:3,0:3:9:0,9,93	0/0:1,0:1:3:0,3,34	0/0:2,0:2:6:0,6,64	0/0:6,0:6:18:0,18,189	0/0:1,0:1:3:0,3,30	0/0:7,0:7:21:0,21,213	1/1:0,10:10:27:282,27,0	1/1:0,4:4:12:123,12,0	0/0:7,0:7:21:0,21,220	0/0:5,0:5:15:0,15,158	0/0:5,0:5:15:0,15,154	1/1:0,9:9:21:242,21,0	1/1:0,6:6:18:181,18,0	0/0:3,0:3:9:0,9,94	0/0:3,0:3:9:0,9,98	0/0:1,0:1:3:0,3,32	0/0:3,0:3:9:0,9,96	0/0:5,0:5:15:0,15,156	0/0:3,0:3:9:0,9,88	0/0:6,0:6:18:0,18,188	0/0:3,0:3:9:0,9,97	0/0:3,0:3:9:0,9,96	0/0:4,0:4:12:0,12,127	0/0:8,0:8:18:0,18,215	0/0:4,0:4:9:0,9,106	0/0:2,0:2:6:0,6,63	./.:.:.:.:.	0/0:6,0:6:9:0,9,134	./.:.:.:.:.	0/0:8,0:8:12:0,12,178	0/0:2,0:2:6:0,6,62	0/0:3,0:3:6:0,6,76	0/0:2,0:2:3:0,3,45	0/0:26,0:26:78:0,78,874
chr2	38430220	.	G	A	1099.17	.	AC=16;AF=0.063;AN=256;BaseQRankSum=1.841;DP=1104;Dels=0.00;FS=2.645;HaplotypeScore=0.1740;InbreedingCoeff=0.3463;MLEAC=12;MLEAF=0.047;MQ=59.76;MQ0=0;MQRankSum=0.618;QD=18.32;ReadPosRankSum=-1.350	GT:AD:DP:GQ:PL	0/0:77,0:77:99:0,232,2383	0/0:17,0:17:48:0,48,503	0/0:16,0:16:48:0,48,485	0/0:49,0:49:99:0,135,1409	0/0:19,0:19:57:0,57,569	0/0:21,0:21:60:0,60,629	0/0:23,0:23:69:0,69,697	./.:.:.:.:.	0/0:3,0:3:9:0,9,93	0/0:17,0:17:48:0,48,501	0/0:3,0:3:9:0,9,93	0/0:22,0:22:63:0,63,653	0/0:17,0:17:45:0,45,488	0/0:2,0:2:6:0,6,67	0/0:20,0:20:51:0,51,539	1/1:0,23:23:66:695,66,0	0/0:22,0:22:63:0,63,648	0/0:3,0:3:9:0,9,95	0/0:5,0:5:15:0,15,151	0/0:17,0:17:45:0,45,472	0/0:9,0:9:27:0,27,291	0/0:27,0:27:78:0,78,804	0/0:32,0:32:90:0,90,930	0/0:16,0:16:48:0,48,488	0/0:4,0:4:12:0,12,128	0/0:20,0:20:51:0,51,569	0/0:14,0:14:42:0,42,432	0/0:3,0:3:9:0,9,93	0/0:1,0:1:3:0,3,33	0/0:26,0:26:75:0,75,752	0/1:7,1:8:5:5,0,185	0/0:4,0:4:12:0,12,125	0/0:26,0:26:63:0,63,689	0/1:3,1:4:15:15,0,85	0/0:13,0:13:36:0,36,372	./.:.:.:.:.	0/0:25,0:25:69:0,69,740	0/0:14,0:14:42:0,42,432	0/0:19,0:19:51:0,51,536	0/0:6,0:6:18:0,18,199	0/0:3,0:3:9:0,9,95	0/0:12,0:12:33:0,33,350	0/0:16,0:16:45:0,45,461	0/0:14,0:14:39:0,39,391	0/0:17,0:17:48:0,48,486	0/0:27,0:27:81:0,81,798	0/0:14,0:14:36:0,36,397	0/0:4,0:4:12:0,12,122	0/0:4,0:4:12:0,12,120	0/0:6,0:6:18:0,18,185	0/0:4,0:4:12:0,12,123	0/0:3,0:3:9:0,9,89	0/0:6,0:6:18:0,18,179	0/0:2,0:2:6:0,6,60	0/0:4,0:4:12:0,12,119	0/0:2,0:2:6:0,6,60	0/0:2,0:2:6:0,6,59	0/0:5,0:5:15:0,15,151	0/0:1,0:1:3:0,3,32	0/0:5,0:5:15:0,15,151	0/0:1,0:1:3:0,3,29	1/1:0,2:2:6:61,6,0	0/0:7,0:7:18:0,18,200	0/0:5,0:5:15:0,15,150	0/0:5,0:5:15:0,15,157	0/0:2,0:2:6:0,6,51	0/0:3,0:3:9:0,9,91	0/0:9,0:9:27:0,27,278	0/0:3,0:3:9:0,9,94	0/0:2,0:2:6:0,6,62	0/0:2,0:2:6:0,6,65	0/0:4,0:4:12:0,12,120	0/0:7,0:7:21:0,21,214	0/0:1,0:1:3:0,3,30	0/0:5,0:5:12:0,12,135	0/0:5,0:5:15:0,15,153	0/0:1,0:1:3:0,3,30	0/0:6,0:6:18:0,18,180	0/0:2,0:2:6:0,6,59	0/0:3,0:3:9:0,9,95	0/0:1,0:1:3:0,3,31	0/0:4,0:4:12:0,12,115	0/0:2,0:2:6:0,6,65	0/0:8,0:8:21:0,21,225	0/0:4,0:4:9:0,9,87	0/0:6,0:6:18:0,18,192	1/1:0,3:3:9:92,9,0	0/0:6,0:6:18:0,18,183	0/0:6,0:6:18:0,18,182	0/0:6,0:6:18:0,18,177	./.:.:.:.:.	./.:.:.:.:.	0/0:4,0:4:12:0,12,118	1/1:0,1:1:3:31,3,0	./.:.:.:.:.	0/1:3,3:6:73:73,0,73	0/1:2,4:6:14:105,0,14	./.:.:.:.:.	1/1:0,1:1:3:31,3,0	./.:.:.:.:.	1/1:0,6:6:18:194,18,0	0/0:3,0:3:6:0,6,65	0/0:5,0:5:15:0,15,148	0/0:5,0:5:15:0,15,151	0/0:2,0:2:6:0,6,59	0/0:6,0:6:15:0,15,162	0/0:5,0:5:15:0,15,152	0/0:4,0:4:12:0,12,118	0/0:2,0:2:6:0,6,61	0/0:9,0:9:27:0,27,266	0/0:5,0:5:15:0,15,145	0/0:2,0:2:6:0,6,63	0/0:3,0:3:6:0,6,77	0/0:2,0:2:6:0,6,60	0/0:4,0:4:12:0,12,122	./.:.:.:.:.	0/0:1,0:1:3:0,3,31	0/0:4,0:4:12:0,12,119	0/0:1,0:1:3:0,3,30	0/0:7,0:7:21:0,21,210	0/0:8,0:8:21:0,21,224	0/0:6,0:6:18:0,18,185	0/0:3,0:3:9:0,9,97	0/0:1,0:1:3:0,3,32	0/0:6,0:6:18:0,18,182	0/0:5,0:5:15:0,15,145	0/0:5,0:5:12:0,12,134	0/0:9,0:9:24:0,24,264	0/0:2,0:2:6:0,6,59	0/0:2,0:2:6:0,6,61	./.:.:.:.:.	0/0:1,0:1:3:0,3,31	0/0:3,0:3:6:0,6,75	0/0:2,0:2:6:0,6,58	0/0:8,0:8:12:0,12,179	0/0:6,0:6:15:0,15,152	0/0:23,0:23:69:0,69,756
chr2	38430720	.	A	T	5166.18	.	AC=64;AF=0.258;AN=248;BaseQRankSum=-2.038;DP=795;Dels=0.00;FS=2.488;HaplotypeScore=0.0613;InbreedingCoeff=0.6284;MLEAC=65;MLEAF=0.262;MQ=59.82;MQ0=1;MQRankSum=0.156;QD=24.03;ReadPosRankSum=0.844	GT:AD:DP:GQ:PL	0/0:49,0:49:99:0,147,1552	0/0:16,0:16:48:0,48,491	1/1:0,20:20:57:589,57,0	0/0:37,0:37:99:0,111,1121	0/0:12,0:12:36:0,36,360	0/0:9,0:9:27:0,27,262	1/1:0,10:10:27:282,27,0	0/0:1,0:1:3:0,3,35	./.:.:.:.:.	0/0:19,0:19:54:0,54,563	0/0:3,0:3:9:0,9,92	1/1:0,13:13:39:391,39,0	0/0:8,0:8:24:0,24,239	0/0:1,0:1:3:0,3,32	0/0:18,0:18:54:0,54,543	0/0:11,0:11:33:0,33,340	0/0:17,0:17:45:0,45,489	0/1:6,2:8:39:39,0,170	0/0:4,0:4:12:0,12,124	0/0:1,0:1:3:0,3,29	./.:.:.:.:.	0/0:4,0:4:9:0,9,106	0/0:10,0:10:27:0,27,289	0/0:28,0:28:84:0,84,853	./.:.:.:.:.	0/0:20,0:20:51:0,51,541	0/0:17,0:17:45:0,45,488	1/1:0,3:3:9:95,9,0	0/0:3,0:3:9:0,9,97	0/0:13,0:13:39:0,39,380	0/0:2,0:2:6:0,6,67	0/0:2,0:2:6:0,6,67	1/1:0,6:6:18:178,18,0	./.:.:.:.:.	0/1:7,7:14:99:171,0,167	1/1:0,2:2:6:66,6,0	1/1:0,11:11:30:320,30,0	0/0:1,0:1:3:0,3,35	1/1:0,8:8:24:243,24,0	0/1:1,1:2:21:21,0,27	1/1:0,3:3:9:98,9,0	1/1:0,15:15:42:442,42,0	0/0:14,0:14:42:0,42,408	0/0:7,0:7:21:0,21,211	1/1:0,13:13:39:394,39,0	0/0:9,0:9:24:0,24,262	1/1:0,6:6:18:182,18,0	0/0:1,0:1:3:0,3,28	./.:.:.:.:.	0/0:2,0:2:6:0,6,59	0/0:3,0:3:9:0,9,83	0/0:4,0:4:12:0,12,120	0/0:6,0:6:18:0,18,183	0/0:2,0:2:6:0,6,57	1/1:0,4:4:9:108,9,0	./.:.:.:.:.	1/1:0,2:2:6:60,6,0	1/1:0,7:7:21:214,21,0	0/0:1,0:1:3:0,3,31	0/0:1,0:1:3:0,3,32	0/0:3,0:3:9:0,9,89	0/0:3,0:3:9:0,9,92	0/0:10,0:10:30:0,30,303	0/0:4,0:4:12:0,12,118	0/0:7,0:7:18:0,18,194	0/0:6,0:6:18:0,18,178	./.:.:.:.:.	1/1:0,3:3:9:88,9,0	1/1:0,2:2:6:60,6,0	0/0:1,0:1:3:0,3,33	./.:.:.:.:.	1/1:0,6:6:18:177,18,0	0/0:6,0:6:18:0,18,175	0/0:3,0:3:9:0,9,95	./.:.:.:.:.	1/1:0,4:4:12:120,12,0	0/1:4,3:7:72:72,0,103	0/0:6,0:6:18:0,18,174	0/0:1,0:1:3:0,3,31	0/0:1,0:1:3:0,3,32	0/0:4,0:4:12:0,12,117	0/0:1,0:1:3:0,3,29	0/0:7,0:7:21:0,21,218	0/0:3,0:3:9:0,9,91	1/1:0,3:3:9:90,9,0	1/1:0,1:1:3:32,3,0	0/0:1,0:1:3:0,3,29	1/1:0,6:6:18:197,18,0	0/0:2,0:2:6:0,6,59	0/0:5,0:5:15:0,15,161	0/0:5,0:5:12:0,12,134	0/0:3,0:3:9:0,9,90	0/0:4,0:4:12:0,12,124	0/0:1,0:1:3:0,3,30	0/0:7,0:7:21:0,21,211	0/0:4,0:4:12:0,12,128	0/1:2,4:6:47:110,0,47	0/0:3,0:3:9:0,9,86	0/1:1,1:2:23:23,0,24	./.:.:.:.:.	0/0:2,0:2:6:0,6,64	./.:.:.:.:.	./.:.:.:.:.	0/0:4,0:4:12:0,12,117	0/0:4,0:4:12:0,12,122	0/0:5,0:5:15:0,15,149	0/0:2,0:2:6:0,6,69	1/1:0,6:6:15:168,15,0	0/0:2,0:2:6:0,6,65	1/1:0,2:2:6:62,6,0	1/1:0,7:7:21:203,21,0	0/0:2,0:2:6:0,6,65	0/0:8,0:8:24:0,24,237	0/0:3,0:3:9:0,9,92	1/1:0,3:3:9:90,9,0	1/1:0,3:3:9:92,9,0	0/0:1,0:1:3:0,3,29	0/0:4,0:4:12:0,12,118	./.:.:.:.:.	0/0:2,0:2:6:0,6,59	0/0:4,0:4:12:0,12,122	1/1:0,4:4:12:119,12,0	0/0:1,0:1:3:0,3,31	0/0:3,0:3:9:0,9,90	0/0:4,0:4:12:0,12,123	0/0:4,0:4:9:0,9,93	1/1:0,3:3:9:91,9,0	0/0:2,0:2:6:0,6,62	0/0:4,0:4:12:0,12,117	0/0:2,0:2:3:0,3,45	0/0:2,0:2:3:0,3,45	0/0:4,0:4:6:0,6,89	0/0:8,0:8:12:0,12,179	0/0:5,0:5:9:0,9,121	0/0:3,0:3:9:0,9,94	0/0:6,0:6:12:0,12,151	0/0:32,0:32:96:0,96,1070
chr2	38430956	.	C	T	7146.84	.	AC=80;AF=0.323;AN=248;BaseQRankSum=3.147;DP=918;Dels=0.00;FS=1.821;HaplotypeScore=0.0654;InbreedingCoeff=0.6621;MLEAC=79;MLEAF=0.319;MQ=59.73;MQ0=0;MQRankSum=-0.821;QD=25.80;ReadPosRankSum=-0.788	GT:AD:DP:GQ:PL	0/0:62,0:62:99:0,186,1931	0/0:30,0:30:81:0,81,864	1/1:0,20:20:60:624,60,0	0/0:42,0:42:99:0,126,1271	0/0:15,0:15:42:0,42,431	0/0:10,0:10:24:0,24,268	1/1:1,14:15:8:355,8,0	0/0:1,0:1:3:0,3,33	./.:.:.:.:.	0/0:25,0:25:69:0,69,705	./.:.:.:.:.	1/1:0,23:23:69:728,69,0	0/0:8,0:8:24:0,24,232	./.:.:.:.:.	0/0:23,0:23:69:0,69,704	1/1:0,20:20:54:585,54,0	0/0:26,0:26:66:0,66,713	0/0:2,0:2:6:0,6,61	0/0:7,0:7:18:0,18,195	0/0:1,0:1:3:0,3,28	./.:.:.:.:.	0/0:5,0:5:12:0,12,136	0/0:20,0:20:54:0,54,578	0/0:25,0:25:69:0,69,730	./.:.:.:.:.	0/0:13,0:13:39:0,39,401	0/0:13,0:13:39:0,39,398	./.:.:.:.:.	0/0:1,0:1:3:0,3,31	0/0:10,0:10:27:0,27,291	0/0:3,0:3:9:0,9,86	0/1:1,1:2:19:26,0,19	1/1:0,12:12:33:348,33,0	0/1:4,1:5:17:17,0,110	0/1:5,7:12:99:178,0,116	1/1:0,1:1:3:31,3,0	0/0:14,0:14:39:0,39,408	0/0:5,0:5:15:0,15,148	1/1:0,10:10:30:306,30,0	0/1:1,1:2:20:20,0,26	1/1:0,2:2:6:68,6,0	1/1:0,17:17:51:534,51,0	0/0:13,0:13:39:0,39,394	0/0:18,0:18:42:0,42,489	1/1:0,13:13:39:398,39,0	0/0:13,0:13:39:0,39,391	1/1:0,11:11:27:308,27,0	0/0:2,0:2:6:0,6,61	0/0:1,0:1:3:0,3,30	0/0:9,0:9:27:0,27,271	./.:.:.:.:.	0/0:1,0:1:3:0,3,30	0/0:6,0:6:15:0,15,167	0/0:2,0:2:6:0,6,62	1/1:0,5:5:15:157,15,0	0/0:1,0:1:3:0,3,32	1/1:0,3:3:9:94,9,0	1/1:0,9:9:24:265,24,0	0/0:2,0:2:6:0,6,63	0/0:2,0:2:6:0,6,59	0/0:5,0:5:15:0,15,155	1/1:0,6:6:18:166,18,0	0/0:11,0:11:30:0,30,319	0/0:4,0:4:12:0,12,120	0/0:1,0:1:3:0,3,30	0/0:2,0:2:6:0,6,59	0/0:4,0:4:12:0,12,118	1/1:0,7:7:21:214,21,0	1/1:0,3:3:9:97,9,0	./.:.:.:.:.	1/1:0,1:1:3:32,3,0	1/1:0,3:3:9:89,9,0	0/0:6,0:6:18:0,18,179	0/0:7,0:7:21:0,21,207	0/0:2,0:2:6:0,6,62	1/1:0,7:7:21:212,21,0	1/1:0,1:1:3:33,3,0	0/0:9,0:9:27:0,27,267	0/0:1,0:1:3:0,3,31	0/0:4,0:4:12:0,12,122	0/0:2,0:2:6:0,6,59	0/0:1,0:1:3:0,3,30	0/0:3,0:3:9:0,9,92	0/0:3,0:3:6:0,6,74	1/1:0,4:4:9:95,9,0	1/1:0,2:2:6:68,6,0	1/1:0,3:3:9:92,9,0	0/0:2,0:2:6:0,6,65	0/0:5,0:5:15:0,15,154	0/0:6,0:6:18:0,18,184	0/0:6,0:6:18:0,18,175	1/1:0,2:2:6:63,6,0	0/0:3,0:3:9:0,9,95	1/1:0,3:3:9:92,9,0	0/0:4,0:4:12:0,12,126	./.:.:.:.:.	1/1:0,4:4:12:128,12,0	1/1:0,2:2:6:64,6,0	1/1:0,3:3:9:97,9,0	./.:.:.:.:.	1/1:0,6:6:18:189,18,0	./.:.:.:.:.	0/0:1,0:1:3:0,3,28	0/0:3,0:3:9:0,9,93	0/0:3,0:3:9:0,9,91	0/0:7,0:7:21:0,21,214	0/0:4,0:4:12:0,12,127	1/1:0,2:2:6:59,6,0	0/1:3,1:4:23:23,0,52	1/1:0,1:1:3:31,3,0	1/1:0,10:10:30:306,30,0	0/1:3,1:4:23:23,0,54	0/0:11,0:11:33:0,33,330	0/0:6,0:6:18:0,18,186	1/1:0,4:4:12:123,12,0	1/1:0,4:4:12:124,12,0	0/0:2,0:2:6:0,6,59	0/0:10,0:10:24:0,24,273	0/0:2,0:2:6:0,6,59	0/0:1,0:1:3:0,3,30	0/0:3,0:3:9:0,9,89	1/1:0,4:4:12:130,12,0	0/0:1,0:1:3:0,3,30	0/0:3,0:3:9:0,9,91	0/0:4,0:4:12:0,12,117	0/0:4,0:4:12:0,12,118	1/1:0,5:5:9:120,9,0	0/0:6,0:6:18:0,18,181	0/0:2,0:2:6:0,6,63	./.:.:.:.:.	0/0:2,0:2:3:0,3,30	0/0:3,0:3:9:0,9,91	0/0:3,0:3:6:0,6,74	0/0:2,0:2:3:0,3,45	./.:.:.:.:.	0/0:3,0:3:6:0,6,75	0/0:33,0:33:99:0,99,1041
chr2	38442488	.	A	T	2627.3	.	AC=17;AF=0.065;AN=260;BaseQRankSum=3.030;DP=1067;Dels=0.00;FS=3.703;HaplotypeScore=0.1007;InbreedingCoeff=0.4690;MLEAC=16;MLEAF=0.062;MQ=59.54;MQ0=0;MQRankSum=1.536;QD=24.33;ReadPosRankSum=1.805	GT:AD:DP:GQ:PL	0/0:92,0:92:99:0,277,2849	0/0:25,0:25:75:0,75,751	0/0:14,0:14:39:0,39,407	0/0:47,0:47:99:0,141,1415	0/0:13,0:13:33:0,33,369	0/0:10,0:10:30:0,30,307	0/0:26,0:26:72:0,72,763	0/0:4,0:4:12:0,12,115	0/0:4,0:4:12:0,12,122	0/0:13,0:13:36:0,36,382	0/0:1,0:1:3:0,3,31	0/0:14,0:14:42:0,42,440	0/0:18,0:18:54:0,54,541	0/0:1,0:1:3:0,3,34	0/0:18,0:18:51:0,51,529	0/0:21,0:21:57:0,57,602	0/0:24,0:24:72:0,72,729	0/0:3,0:3:9:0,9,91	1/1:0,13:13:39:394,39,0	0/0:4,0:4:12:0,12,124	0/0:1,0:1:3:0,3,31	1/1:0,15:15:45:468,45,0	1/1:0,31:31:90:949,90,0	0/0:12,0:12:36:0,36,368	0/0:2,0:2:6:0,6,62	0/0:9,0:9:27:0,27,271	0/0:5,0:5:15:0,15,151	0/0:6,0:6:18:0,18,198	./.:.:.:.:.	0/0:23,0:23:66:0,66,676	0/0:3,0:3:9:0,9,92	0/0:5,0:5:15:0,15,164	0/0:27,0:27:81:0,81,800	0/0:1,0:1:3:0,3,34	0/1:13,10:23:99:242,0,318	0/0:3,0:3:9:0,9,92	0/0:16,0:16:48:0,48,487	0/0:16,0:16:48:0,48,479	0/0:18,0:18:54:0,54,545	0/0:2,0:2:6:0,6,64	0/0:9,0:9:27:0,27,284	0/0:16,0:16:48:0,48,488	0/0:11,0:11:30:0,30,317	0/0:27,0:27:75:0,75,779	0/0:24,0:24:60:0,60,665	0/0:15,0:15:42:0,42,423	0/0:10,0:10:27:0,27,279	0/0:9,0:9:27:0,27,276	0/0:2,0:2:6:0,6,57	0/0:6,0:6:18:0,18,184	1/1:0,3:3:9:96,9,0	0/0:2,0:2:6:0,6,59	./.:.:.:.:.	0/0:2,0:2:6:0,6,61	0/0:5,0:5:15:0,15,149	0/0:5,0:5:15:0,15,158	0/0:1,0:1:3:0,3,30	0/0:4,0:4:12:0,12,118	./.:.:.:.:.	0/0:3,0:3:9:0,9,93	0/0:2,0:2:6:0,6,58	0/0:1,0:1:3:0,3,29	0/0:7,0:7:21:0,21,204	0/0:4,0:4:12:0,12,117	0/0:3,0:3:6:0,6,73	0/0:4,0:4:12:0,12,123	0/0:1,0:1:3:0,3,30	0/0:4,0:4:12:0,12,118	0/0:3,0:3:9:0,9,86	0/0:4,0:4:12:0,12,125	0/0:2,0:2:6:0,6,60	0/0:2,0:2:6:0,6,62	0/0:1,0:1:3:0,3,31	0/0:2,0:2:6:0,6,63	0/0:5,0:5:15:0,15,156	0/0:7,0:7:21:0,21,209	0/0:5,0:5:15:0,15,149	0/0:6,0:6:18:0,18,180	0/0:1,0:1:3:0,3,33	0/0:5,0:5:15:0,15,148	0/0:1,0:1:3:0,3,31	0/0:1,0:1:3:0,3,32	0/0:7,0:7:21:0,21,224	./.:.:.:.:.	0/0:3,0:3:9:0,9,90	0/0:6,0:6:18:0,18,192	0/0:6,0:6:15:0,15,163	0/0:4,0:4:12:0,12,124	0/0:8,0:8:21:0,21,226	0/0:6,0:6:18:0,18,177	0/0:1,0:1:3:0,3,32	0/0:4,0:4:12:0,12,122	./.:.:.:.:.	0/0:3,0:3:9:0,9,93	0/0:1,0:1:3:0,3,32	0/0:5,0:5:15:0,15,160	0/0:7,0:7:21:0,21,201	0/0:4,0:4:12:0,12,122	0/0:4,0:4:12:0,12,115	0/0:2,0:2:6:0,6,59	0/0:3,0:3:9:0,9,98	0/0:3,0:3:9:0,9,89	0/0:3,0:3:9:0,9,92	0/0:1,0:1:3:0,3,29	0/0:9,0:9:27:0,27,277	1/1:0,4:4:12:128,12,0	0/0:7,0:7:21:0,21,213	0/0:11,0:11:33:0,33,328	0/0:9,0:9:27:0,27,279	0/0:4,0:4:12:0,12,129	0/0:2,0:2:6:0,6,61	0/0:9,0:9:27:0,27,288	0/0:9,0:9:27:0,27,267	0/0:4,0:4:12:0,12,122	0/0:3,0:3:9:0,9,96	0/0:1,0:1:3:0,3,29	0/0:1,0:1:3:0,3,29	0/0:3,0:3:9:0,9,94	0/0:3,0:3:9:0,9,89	1/1:0,6:6:18:192,18,0	0/0:9,0:9:24:0,24,260	0/0:3,0:3:9:0,9,93	1/1:0,11:11:33:344,33,0	1/1:0,2:2:6:64,6,0	0/0:7,0:7:21:0,21,207	0/0:1,0:1:3:0,3,32	0/0:2,0:2:6:0,6,59	0/0:2,0:2:6:0,6,60	0/0:4,0:4:12:0,12,120	./.:.:.:.:.	./.:.:.:.:.	0/0:4,0:4:9:0,9,107	0/0:8,0:8:12:0,12,179	0/0:7,0:7:15:0,15,166	0/0:2,0:2:3:0,3,45	0/0:2,0:2:3:0,3,45	0/0:27,0:27:81:0,81,888
chr2	38443801	.	C	A	2568	.	AC=20;AF=0.076;AN=262;BaseQRankSum=-4.825;DP=984;Dels=0.00;FS=12.206;HaplotypeScore=0.1178;InbreedingCoeff=0.4627;MLEAC=19;MLEAF=0.073;MQ=59.27;MQ0=0;MQRankSum=-1.312;QD=24.93;ReadPosRankSum=-1.080	GT:AD:DP:GQ:PL	0/0:62,0:62:99:0,186,1988	1/1:0,18:18:51:545,51,0	0/0:22,0:22:63:0,63,684	0/0:36,0:36:99:0,108,1136	0/0:22,0:22:66:0,66,715	1/1:0,26:26:66:727,66,0	0/0:7,0:7:21:0,21,224	0/0:1,0:1:3:0,3,32	0/0:1,0:1:3:0,3,35	0/0:11,0:11:33:0,33,347	0/0:2,0:2:6:0,6,66	0/0:16,0:16:48:0,48,508	0/0:20,0:20:57:0,57,629	./.:.:.:.:.	0/0:11,0:11:33:0,33,351	0/0:24,0:24:72:0,72,781	0/0:19,0:19:51:0,51,579	0/0:5,0:5:15:0,15,162	0/0:9,0:9:27:0,27,281	1/1:0,13:13:39:380,39,0	0/0:5,0:5:15:0,15,168	0/0:20,0:20:57:0,57,624	0/0:19,0:19:57:0,57,604	0/0:17,0:17:48:0,48,519	0/0:2,0:2:6:0,6,65	0/0:23,0:23:63:0,63,709	0/0:11,0:11:33:0,33,351	0/0:4,0:4:12:0,12,133	0/0:2,0:2:6:0,6,62	0/0:20,0:20:57:0,57,618	0/0:7,0:7:21:0,21,226	0/0:3,0:3:9:0,9,97	0/0:22,0:22:66:0,66,686	0/0:2,0:2:6:0,6,69	0/0:12,0:12:36:0,36,373	0/0:2,0:2:6:0,6,69	0/0:21,0:21:63:0,63,663	0/0:14,0:14:33:0,33,394	0/0:7,0:7:21:0,21,228	0/0:3,0:3:9:0,9,87	0/0:2,0:2:6:0,6,71	0/0:24,0:24:72:0,72,759	0/0:17,0:17:51:0,51,550	1/1:0,15:15:45:464,45,0	0/0:12,0:12:36:0,36,390	0/0:17,0:17:45:0,45,511	0/0:8,0:8:24:0,24,248	0/0:4,0:4:12:0,12,129	0/0:1,0:1:3:0,3,35	0/0:5,0:5:15:0,15,163	./.:.:.:.:.	0/0:2,0:2:6:0,6,65	0/0:4,0:4:12:0,12,121	0/0:1,0:1:3:0,3,32	0/0:2,0:2:6:0,6,66	0/0:1,0:1:3:0,3,34	0/0:3,0:3:9:0,9,101	0/0:7,0:7:21:0,21,222	0/0:2,0:2:6:0,6,63	0/1:2,5:7:49:114,0,49	0/0:3,0:3:9:0,9,97	0/0:2,0:2:6:0,6,67	0/0:7,0:7:21:0,21,218	0/0:2,0:2:6:0,6,67	0/0:4,0:4:12:0,12,130	0/0:3,0:3:9:0,9,97	0/0:1,0:1:3:0,3,29	0/0:4,0:4:12:0,12,130	0/0:4,0:4:12:0,12,130	0/0:2,0:2:6:0,6,59	0/0:1,0:1:3:0,3,32	0/0:2,0:2:6:0,6,66	1/1:0,8:8:24:255,24,0	1/1:0,4:4:12:124,12,0	1/1:0,1:1:3:32,3,0	0/0:1,0:1:3:0,3,31	0/0:2,0:2:6:0,6,62	0/1:4,1:5:16:16,0,112	0/0:2,0:2:6:0,6,67	0/0:5,0:5:15:0,15,155	0/0:2,0:2:6:0,6,62	./.:.:.:.:.	0/0:5,0:5:15:0,15,163	0/0:4,0:4:12:0,12,130	0/0:3,0:3:9:0,9,97	0/0:5,0:5:15:0,15,163	0/0:3,0:3:9:0,9,97	0/0:3,0:3:9:0,9,83	0/0:4,0:4:12:0,12,130	0/0:4,0:4:12:0,12,135	0/0:1,0:1:3:0,3,34	0/0:5,0:5:15:0,15,162	0/0:1,0:1:3:0,3,32	./.:.:.:.:.	0/0:5,0:5:15:0,15,156	0/0:6,0:6:18:0,18,198	0/0:8,0:8:24:0,24,258	0/0:2,0:2:6:0,6,66	0/0:1,0:1:3:0,3,31	0/0:3,0:3:9:0,9,102	0/0:14,0:14:42:0,42,453	0/0:2,0:2:6:0,6,62	0/0:3,0:3:9:0,9,94	0/0:4,0:4:12:0,12,124	./.:.:.:.:.	0/0:5,0:5:15:0,15,162	0/0:5,0:5:15:0,15,164	0/0:7,0:7:21:0,21,221	0/0:1,0:1:3:0,3,32	0/0:5,0:5:15:0,15,153	0/0:6,0:6:15:0,15,175	0/0:1,0:1:3:0,3,32	0/0:8,0:8:24:0,24,256	0/0:6,0:6:18:0,18,192	0/0:6,0:6:18:0,18,195	0/0:2,0:2:6:0,6,65	0/0:2,0:2:6:0,6,63	0/0:6,0:6:18:0,18,187	1/1:0,4:4:12:122,12,0	0/0:5,0:5:15:0,15,162	0/0:3,0:3:9:0,9,97	0/0:5,0:5:15:0,15,158	0/0:9,0:9:27:0,27,284	0/0:4,0:4:12:0,12,128	0/0:4,0:4:12:0,12,122	0/0:9,0:9:24:0,24,275	0/0:6,0:6:18:0,18,191	1/1:0,2:2:6:61,6,0	./.:.:.:.:.	0/0:2,0:2:3:0,3,45	0/0:4,0:4:6:0,6,89	0/0:6,0:6:15:0,15,170	0/0:8,0:8:21:0,21,235	0/0:2,0:2:3:0,3,45	0/0:2,0:2:3:0,3,45	0/0:4,0:4:6:0,6,89	0/0:19,0:19:57:0,57,648
chr2	38445242	.	A	G	15014.1	.	AC=127;AF=0.492;AN=258;BaseQRankSum=3.677;DP=1155;Dels=0.00;FS=0.000;HaplotypeScore=0.1260;InbreedingCoeff=0.7651;MLEAC=122;MLEAF=0.473;MQ=56.69;MQ0=0;MQRankSum=-8.088;QD=28.06;ReadPosRankSum=-0.821	GT:AD:DP:GQ:PL	1/1:0,65:65:99:2082,195,0	0/0:24,0:24:72:0,72,722	0/0:14,0:14:42:0,42,436	1/1:1,49:50:99:1511,141,0	0/0:19,0:19:57:0,57,589	0/0:15,0:15:45:0,45,454	0/0:27,0:27:81:0,81,826	1/1:0,2:2:6:65,6,0	1/1:0,3:3:9:92,9,0	0/0:29,0:29:87:0,87,879	0/0:2,0:2:6:0,6,59	1/1:0,27:27:78:813,78,0	0/0:20,0:20:60:0,60,602	1/1:0,1:1:3:32,3,0	0/0:21,0:21:63:0,63,635	1/1:0,28:28:84:857,84,0	0/0:15,0:15:45:0,45,459	1/1:0,2:2:6:63,6,0	1/1:0,6:6:18:191,18,0	1/1:0,16:16:42:454,42,0	1/1:0,1:1:3:32,3,0	1/1:0,13:13:39:405,39,0	1/1:0,18:18:54:577,54,0	0/0:33,0:33:96:0,96,1006	./.:.:.:.:.	0/0:18,0:18:48:0,48,525	1/1:0,16:16:45:477,45,0	0/0:5,0:5:15:0,15,158	0/0:2,0:2:6:0,6,65	0/0:24,0:24:72:0,72,733	0/0:7,0:7:18:0,18,188	0/1:3,1:4:21:21,0,83	0/0:34,0:34:99:0,102,1024	0/0:4,0:4:12:0,12,124	0/1:7,6:13:99:147,0,173	0/0:8,0:8:24:0,24,252	0/0:16,0:16:48:0,48,487	1/1:0,12:12:36:362,36,0	0/0:18,0:18:54:0,54,543	./.:.:.:.:.	0/0:6,0:6:18:0,18,193	0/0:12,0:12:36:0,36,370	0/0:16,0:16:48:0,48,478	0/0:15,0:15:45:0,45,462	1/1:0,15:15:45:481,45,0	1/1:0,20:20:54:585,54,0	0/0:10,0:10:30:0,30,323	1/1:0,4:4:12:126,12,0	0/0:1,0:1:3:0,3,31	0/0:7,0:7:21:0,21,214	1/1:0,3:3:6:77,6,0	0/0:3,0:3:9:0,9,93	0/0:4,0:4:12:0,12,124	0/0:4,0:4:12:0,12,119	1/1:0,9:9:27:277,27,0	0/0:2,0:2:6:0,6,61	1/1:0,7:7:21:210,21,0	1/1:0,4:4:12:126,12,0	1/1:0,2:2:6:59,6,0	0/1:4,5:9:95:129,0,95	0/0:1,0:1:3:0,3,29	1/1:0,13:13:39:392,39,0	0/0:8,0:8:24:0,24,235	0/0:12,0:12:36:0,36,367	0/0:5,0:5:15:0,15,152	0/0:6,0:6:18:0,18,184	0/0:8,0:8:24:0,24,251	0/0:8,0:9:21:0,21,225	0/0:2,0:2:6:0,6,62	1/1:0,1:1:3:32,3,0	0/0:3,0:3:9:0,9,92	0/0:4,0:4:12:0,12,120	1/1:0,1:1:3:32,3,0	1/1:0,5:5:15:157,15,0	1/1:0,7:7:18:208,18,0	1/1:0,4:4:12:122,12,0	1/1:0,1:1:3:32,3,0	1/1:0,5:5:15:162,15,0	0/0:2,0:2:6:0,6,63	1/1:0,2:2:6:60,6,0	1/1:0,2:2:6:63,6,0	./.:.:.:.:.	./.:.:.:.:.	1/1:0,6:6:18:190,18,0	0/0:7,0:7:21:0,21,213	0/0:2,0:2:6:0,6,51	1/1:0,13:13:39:399,39,0	0/0:5,0:5:15:0,15,159	0/0:4,0:4:12:0,12,118	0/0:3,0:3:9:0,9,94	0/0:2,0:2:6:0,6,63	1/1:0,1:1:3:31,3,0	1/1:0,1:1:3:31,3,0	1/1:0,4:4:9:109,9,0	0/0:4,0:4:12:0,12,122	1/1:0,2:2:6:63,6,0	0/1:2,1:3:23:23,0,56	1/1:0,6:6:18:190,18,0	0/1:2,2:4:49:52,0,49	1/1:0,3:3:9:92,9,0	1/1:0,1:1:3:32,3,0	0/0:5,0:5:15:0,15,152	0/0:4,0:4:9:0,9,104	1/1:0,5:5:15:153,15,0	./.:.:.:.:.	1/1:0,6:6:18:191,18,0	0/0:2,0:2:6:0,6,65	0/0:4,0:4:12:0,12,126	1/1:0,4:4:12:123,12,0	1/1:0,10:10:30:311,30,0	0/0:12,0:12:36:0,36,365	1/1:0,4:4:12:123,12,0	0/0:15,0:15:42:0,42,440	0/0:2,0:2:6:0,6,59	0/0:10,0:10:27:0,27,292	0/0:2,0:2:6:0,6,60	0/0:11,0:11:33:0,33,332	1/1:0,5:5:12:138,12,0	1/1:0,3:3:9:92,9,0	1/1:0,3:3:9:90,9,0	1/1:0,8:8:21:234,21,0	1/1:0,7:7:21:221,21,0	1/1:0,10:10:24:254,24,0	1/1:0,8:8:24:254,24,0	1/1:0,6:6:18:185,18,0	1/1:0,7:7:21:216,21,0	1/1:0,3:3:9:97,9,0	1/1:0,2:2:6:63,6,0	0/0:3,0:3:9:0,9,95	./.:.:.:.:.	./.:.:.:.:.	0/0:7,0:7:15:0,15,173	1/1:0,6:6:12:152,12,0	./.:.:.:.:.	1/1:0,1:1:3:28,3,0	1/1:0,2:2:3:45,3,0	0/0:21,0:21:63:0,63,712
chr2	38447403	.	T	C	2886.5	.	AC=44;AF=0.172;AN=256;BaseQRankSum=4.585;DP=766;Dels=0.00;FS=0.000;HaplotypeScore=0.0817;InbreedingCoeff=0.5860;MLEAC=39;MLEAF=0.152;MQ=51.52;MQ0=50;MQRankSum=-0.240;QD=23.28;ReadPosRankSum=-1.215	GT:AD:DP:GQ:PL	0/0:39,0:39:99:0,105,1088	1/1:0,9:9:27:282,27,0	0/0:9,0:9:24:0,24,236	0/0:26,0:26:63:0,63,633	1/1:0,12:12:36:371,36,0	0/0:7,0:7:18:0,18,181	0/0:19,0:19:54:0,54,545	0/0:3,0:3:6:0,6,61	1/1:0,3:3:9:94,9,0	0/0:14,0:14:33:0,33,350	0/0:5,0:5:15:0,15,146	0/0:16,0:16:39:0,39,405	1/1:0,16:17:45:474,45,0	0/0:1,0:1:3:0,3,31	1/1:0,12:12:36:352,36,0	0/0:14,0:14:36:0,36,363	0/0:16,0:16:36:0,36,377	0/0:1,0:1:3:0,3,30	0/0:4,0:4:9:0,9,105	0/0:5,0:5:15:0,15,143	0/0:4,0:4:9:0,9,95	0/0:20,0:20:45:0,45,493	0/0:12,0:12:30:0,30,316	0/0:8,0:8:24:0,24,248	./.:.:.:.:.	1/1:0,13:13:33:352,33,0	0/0:9,0:9:24:0,24,246	0/0:8,0:8:21:0,21,225	./.:.:.:.:.	0/0:14,0:14:30:0,30,346	1/1:0,8:8:24:248,24,0	1/1:0,3:3:9:95,9,0	0/0:11,0:11:30:0,30,297	0/0:2,0:2:3:0,3,32	0/0:7,0:7:15:0,15,152	0/0:6,0:6:12:0,12,123	0/0:13,0:13:27:0,27,271	0/0:6,0:6:18:0,18,182	0/0:11,0:11:30:0,30,303	0/0:1,0:1:3:0,3,33	0/0:8,0:8:21:0,21,216	0/0:8,0:8:21:0,21,207	0/0:8,0:8:18:0,18,180	0/0:14,0:14:33:0,33,335	0/0:9,0:9:21:0,21,208	0/0:16,0:16:42:0,42,433	0/0:9,0:9:27:0,27,278	0/1:6,1:7:17:17,0,108	0/0:3,0:3:3:0,3,30	1/1:0,4:4:12:120,12,0	0/0:2,0:2:6:0,6,61	1/1:0,1:1:3:31,3,0	0/0:1,0:1:3:0,3,29	1/1:0,5:5:6:75,6,0	0/0:4,0:4:9:0,9,95	0/0:6,0:6:15:0,15,154	0/0:3,0:3:9:0,9,90	0/0:4,0:4:12:0,12,122	0/0:1,0:1:3:0,3,31	0/0:2,0:2:3:0,3,30	1/1:0,2:2:6:63,6,0	0/0:2,0:2:3:0,3,29	0/0:3,0:3:9:0,9,93	1/1:0,4:4:9:92,9,0	./.:.:.:.:.	1/1:0,4:4:9:95,9,0	0/0:8,0:8:21:0,21,231	0/0:5,0:5:12:0,12,119	0/0:1,0:1:3:0,3,31	0/0:4,0:4:9:0,9,92	0/0:2,0:2:6:0,6,61	0/0:1,0:1:3:0,3,31	0/0:1,0:1:3:0,3,30	0/0:2,0:2:6:0,6,61	0/0:2,0:2:6:0,6,60	0/0:1,0:1:3:0,3,32	0/0:3,0:3:9:0,9,93	./.:.:.:.:.	0/0:1,0:1:3:0,3,32	1/1:0,1:1:3:32,3,0	./.:.:.:.:.	./.:.:.:.:.	0/0:5,0:5:15:0,15,164	0/0:2,0:2:6:0,6,60	0/0:1,0:1:3:0,3,32	0/0:8,0:8:24:0,24,257	0/0:5,0:5:9:0,9,94	0/0:4,0:4:9:0,9,94	0/0:4,0:4:9:0,9,89	0/1:1,4:5:16:115,0,16	0/0:2,0:2:3:0,3,30	0/0:2,0:2:3:0,3,32	0/0:4,0:4:12:0,12,118	0/0:2,0:2:6:0,6,59	1/1:0,3:3:6:77,6,0	1/1:0,1:1:3:32,3,0	0/0:6,0:6:18:0,18,191	./.:.:.:.:.	0/0:4,0:4:12:0,12,120	./.:.:.:.:.	0/0:3,0:3:9:0,9,92	1/1:0,3:3:9:96,9,0	1/1:0,2:2:6:61,6,0	0/0:2,0:2:6:0,6,62	0/0:5,0:5:15:0,15,152	0/0:9,0:9:18:0,18,198	0/0:8,0:8:24:0,24,248	0/0:4,0:4:12:0,12,124	0/0:4,0:4:12:0,12,118	0/0:4,0:4:12:0,12,115	0/0:9,0:9:18:0,18,174	0/0:4,0:4:12:0,12,118	0/0:3,0:3:9:0,9,86	0/0:5,0:5:15:0,15,148	0/0:3,0:3:9:0,9,95	0/0:4,0:4:12:0,12,117	./.:.:.:.:.	1/1:0,4:4:9:91,9,0	0/0:1,0:1:3:0,3,31	0/0:2,0:2:3:0,3,30	0/0:6,0:6:12:0,12,120	0/0:4,0:4:12:0,12,119	0/0:2,0:2:6:0,6,61	0/0:4,0:4:12:0,12,123	0/0:2,0:2:6:0,6,57	0/0:2,0:2:6:0,6,61	0/0:5,0:5:15:0,15,153	0/0:2,0:2:6:0,6,59	1/1:0,1:1:3:30,3,0	0/0:3,0:3:6:0,6,75	0/0:2,0:2:3:0,3,45	0/0:6,0:6:9:0,9,134	0/0:2,0:2:3:0,3,45	0/0:7,0:7:15:0,15,164	0/0:3,0:3:6:0,6,74	0/0:4,0:4:6:0,6,89	0/0:17,0:17:39:0,39,448
chr2	38447500	.	A	C	3631.59	.	AC=44;AF=0.172;AN=256;BaseQRankSum=2.112;DP=1022;Dels=0.00;FS=3.397;HaplotypeScore=0.1889;InbreedingCoeff=0.6432;MLEAC=38;MLEAF=0.148;MQ=57.48;MQ0=0;MQRankSum=-0.097;QD=24.87;ReadPosRankSum=0.054	GT:AD:DP:GQ:PL	0/0:67,0:67:99:0,202,2151	1/1:0,23:23:63:702,63,0	0/0:21,0:21:63:0,63,681	0/0:52,0:52:99:0,156,1617	1/1:0,15:15:42:442,42,0	0/0:17,0:17:48:0,48,501	0/0:20,0:20:60:0,60,616	0/0:4,0:4:12:0,12,128	1/1:0,3:3:9:95,9,0	0/0:13,0:13:39:0,39,395	0/0:3,0:3:9:0,9,93	0/0:25,0:25:75:0,75,781	1/1:0,13:13:36:396,36,0	0/0:2,0:2:6:0,6,62	1/1:0,10:10:30:306,30,0	0/0:24,0:24:63:0,63,682	0/0:25,0:25:66:0,66,723	0/0:6,0:6:18:0,18,180	0/0:11,0:11:33:0,33,342	0/0:10,0:10:30:0,30,307	0/0:4,0:4:12:0,12,130	0/0:24,0:24:66:0,66,706	0/0:18,0:18:48:0,48,529	0/0:16,0:16:45:0,45,476	0/0:5,0:5:15:0,15,158	1/1:0,20:20:54:598,54,0	0/0:14,0:14:39:0,39,400	0/0:9,0:9:27:0,27,287	0/1:1,3:4:20:84,0,20	0/0:18,0:18:54:0,54,561	1/1:0,2:2:3:32,3,0	0/1:1,1:2:27:28,0,27	0/0:32,0:32:96:0,96,979	0/0:1,0:1:3:0,3,32	0/0:17,0:17:42:0,42,462	0/0:5,0:5:15:0,15,154	0/0:21,0:21:60:0,60,633	0/0:8,0:8:21:0,21,230	0/0:11,0:11:33:0,33,334	0/0:3,0:3:9:0,9,96	0/0:6,0:6:18:0,18,193	0/0:11,0:11:30:0,30,321	0/0:12,0:12:30:0,30,344	0/0:15,0:15:39:0,39,429	0/0:11,0:11:33:0,33,344	0/0:25,0:25:69:0,69,748	0/0:12,0:12:36:0,36,369	0/1:3,1:4:18:18,0,77	1/1:0,1:1:3:33,3,0	1/1:0,3:3:9:96,9,0	0/0:1,0:1:3:0,3,32	1/1:0,1:1:3:32,3,0	0/0:4,0:4:12:0,12,129	./.:.:.:.:.	0/0:4,0:4:12:0,12,125	0/0:4,0:4:12:0,12,125	0/0:8,0:8:24:0,24,248	0/0:3,0:3:9:0,9,93	0/0:3,0:3:9:0,9,92	0/0:6,0:6:18:0,18,189	1/1:0,2:2:6:63,6,0	0/0:4,0:4:12:0,12,124	0/0:8,0:8:18:0,18,218	1/1:0,5:5:15:153,15,0	1/1:0,3:3:9:95,9,0	1/1:0,3:3:9:97,9,0	0/0:3,0:3:9:0,9,92	0/0:9,0:9:27:0,27,280	0/0:1,0:1:3:0,3,28	./.:.:.:.:.	./.:.:.:.:.	0/0:5,0:5:15:0,15,162	0/0:1,0:1:3:0,3,30	0/0:6,0:6:18:0,18,186	0/0:1,0:1:3:0,3,31	0/0:3,0:3:9:0,9,97	0/0:5,0:5:15:0,15,153	0/0:4,0:4:12:0,12,118	0/0:1,0:1:3:0,3,32	1/1:0,1:1:3:32,3,0	./.:.:.:.:.	./.:.:.:.:.	0/0:4,0:4:12:0,12,111	0/0:3,0:3:9:0,9,95	0/0:3,0:3:9:0,9,96	0/0:7,0:7:21:0,21,215	0/0:6,0:6:15:0,15,169	0/1:6,1:7:9:9,0,166	0/0:7,0:7:18:0,18,204	1/1:0,7:7:21:224,21,0	0/0:1,0:1:3:0,3,30	0/0:2,0:2:6:0,6,63	0/0:5,0:5:15:0,15,154	0/0:2,0:2:6:0,6,64	./.:.:.:.:.	0/0:2,0:2:6:0,6,60	0/0:4,0:4:12:0,12,118	0/0:3,0:3:9:0,9,94	0/0:2,0:2:6:0,6,59	0/0:1,0:1:3:0,3,32	0/0:6,0:6:18:0,18,185	1/1:0,6:6:15:173,15,0	./.:.:.:.:.	0/0:1,0:1:3:0,3,32	0/0:2,0:2:6:0,6,63	0/0:4,0:4:9:0,9,92	0/0:4,0:4:12:0,12,130	0/0:4,0:4:12:0,12,125	0/0:3,0:3:9:0,9,93	0/0:6,0:6:18:0,18,178	0/0:7,0:7:21:0,21,211	0/0:3,0:3:9:0,9,96	0/0:4,0:4:12:0,12,126	0/0:10,0:10:30:0,30,298	0/0:3,0:3:9:0,9,91	0/0:6,0:6:18:0,18,192	1/1:0,4:4:12:128,12,0	1/1:0,4:4:12:126,12,0	0/0:2,0:2:6:0,6,61	0/0:2,0:2:6:0,6,62	0/0:5,0:5:15:0,15,157	0/0:7,0:7:21:0,21,216	0/0:8,0:8:24:0,24,249	0/0:5,0:5:15:0,15,154	0/0:4,0:4:12:0,12,122	0/0:3,0:3:9:0,9,98	0/0:5,0:5:15:0,15,156	./.:.:.:.:.	1/1:0,3:3:9:97,9,0	0/0:5,0:5:9:0,9,92	./.:.:.:.:.	0/0:4,0:4:6:0,6,89	0/0:3,0:3:9:0,9,90	0/0:9,0:9:21:0,21,246	0/0:5,0:5:9:0,9,121	0/0:4,0:4:6:0,6,89	0/0:8,0:8:24:0,24,259
chr2	38447512	.	G	A	1374.57	.	AC=15;AF=0.058;AN=258;BaseQRankSum=-2.550;DP=964;Dels=0.00;FS=1.086;HaplotypeScore=0.1239;InbreedingCoeff=0.4394;MLEAC=13;MLEAF=0.050;MQ=57.30;MQ0=0;MQRankSum=0.716;QD=24.12;ReadPosRankSum=-1.112	GT:AD:DP:GQ:PL	0/0:70,0:70:99:0,211,2246	0/0:20,0:20:57:0,57,621	0/0:20,0:20:60:0,60,654	0/0:45,0:45:99:0,135,1419	0/0:15,0:15:39:0,39,443	0/0:15,0:15:42:0,42,448	0/0:17,0:17:51:0,51,531	0/0:5,0:5:15:0,15,154	0/0:3,0:3:9:0,9,85	0/0:12,0:12:36:0,36,369	0/0:3,0:3:9:0,9,99	0/0:26,0:26:78:0,78,821	0/0:13,0:13:39:0,39,402	0/0:2,0:2:6:0,6,67	0/0:9,0:9:27:0,27,288	0/0:23,0:23:63:0,63,673	0/0:22,0:22:57:0,57,639	0/0:6,0:6:18:0,18,193	0/0:10,0:10:30:0,30,305	1/1:0,11:11:33:333,33,0	0/0:5,0:5:15:0,15,171	0/0:23,0:23:63:0,63,696	0/0:15,0:15:45:0,45,475	1/1:0,15:15:45:455,45,0	0/0:5,0:5:15:0,15,162	0/0:19,0:19:51:0,51,561	0/0:12,0:12:36:0,36,384	0/0:9,0:9:27:0,27,282	0/0:4,0:4:12:0,12,136	0/0:14,0:14:42:0,42,438	0/0:4,0:4:12:0,12,125	0/0:2,0:2:6:0,6,68	0/0:31,0:31:93:0,93,991	0/0:1,0:1:3:0,3,33	0/0:14,0:14:39:0,39,427	0/0:5,0:5:15:0,15,148	0/0:16,0:16:48:0,48,504	0/0:6,0:6:18:0,18,182	0/0:10,0:10:30:0,30,318	0/0:4,0:4:12:0,12,128	0/0:6,0:6:15:0,15,156	0/0:11,0:11:30:0,30,330	0/0:10,0:10:24:0,24,276	1/1:0,13:13:36:389,36,0	0/0:9,0:9:27:0,27,283	0/0:22,0:22:57:0,57,626	0/0:9,0:9:24:0,24,254	0/0:7,0:7:18:0,18,192	0/0:1,0:1:3:0,3,32	0/0:3,0:3:9:0,9,93	0/0:1,0:1:3:0,3,29	0/0:1,0:1:3:0,3,32	0/0:5,0:5:15:0,15,168	0/0:1,0:1:3:0,3,32	0/0:3,0:3:9:0,9,96	0/0:2,0:2:6:0,6,61	0/0:7,0:7:21:0,21,221	0/0:1,0:1:3:0,3,32	0/0:3,0:3:9:0,9,97	0/0:3,0:3:9:0,9,95	0/0:2,0:2:6:0,6,63	0/0:1,0:2:3:0,3,32	0/0:8,0:8:18:0,18,219	0/0:5,0:5:15:0,15,158	0/0:4,0:4:12:0,12,131	0/0:3,0:3:9:0,9,93	0/0:3,0:3:9:0,9,91	0/0:7,0:7:21:0,21,222	0/0:1,0:1:3:0,3,29	./.:.:.:.:.	./.:.:.:.:.	0/0:5,0:5:15:0,15,163	1/1:0,1:1:3:31,3,0	1/1:0,8:8:24:245,24,0	./.:.:.:.:.	0/0:3,0:3:9:0,9,97	0/0:4,0:4:12:0,12,121	0/0:3,0:3:9:0,9,88	1/1:0,1:1:3:32,3,0	0/0:1,0:1:3:0,3,32	./.:.:.:.:.	./.:.:.:.:.	0/0:4,0:4:12:0,12,128	0/0:2,0:2:6:0,6,67	0/0:3,0:3:9:0,9,96	0/0:7,0:7:18:0,18,185	0/0:6,0:6:15:0,15,169	0/0:8,0:8:24:0,24,254	0/0:4,0:4:9:0,9,108	0/0:7,0:7:21:0,21,225	0/0:1,0:1:3:0,3,30	0/0:1,0:1:3:0,3,32	0/0:6,0:6:18:0,18,183	0/0:2,0:2:6:0,6,63	0/0:1,0:1:3:0,3,32	0/0:1,0:1:3:0,3,32	0/0:6,0:6:18:0,18,185	0/0:2,0:2:6:0,6,61	0/0:2,0:2:6:0,6,59	0/0:1,0:1:3:0,3,32	0/0:7,0:7:21:0,21,228	0/0:6,0:6:15:0,15,173	./.:.:.:.:.	0/0:1,0:1:3:0,3,32	0/0:3,0:3:9:0,9,91	0/0:4,0:4:12:0,12,124	0/0:5,0:5:15:0,15,165	0/0:3,0:3:9:0,9,93	0/0:3,0:3:9:0,9,89	0/0:5,0:5:15:0,15,149	0/0:6,0:6:18:0,18,186	0/0:3,0:3:9:0,9,89	0/0:4,0:4:12:0,12,124	0/0:9,0:9:27:0,27,283	0/0:3,0:3:9:0,9,97	0/0:6,0:6:18:0,18,189	0/0:4,0:4:12:0,12,120	0/0:5,0:5:15:0,15,164	1/1:0,3:3:9:90,9,0	0/0:2,0:2:6:0,6,60	0/1:4,1:5:16:16,0,113	0/0:7,0:7:21:0,21,204	0/0:9,0:9:27:0,27,288	0/0:5,0:5:15:0,15,149	0/0:4,0:4:12:0,12,124	0/0:3,0:3:9:0,9,97	0/0:5,0:5:15:0,15,151	./.:.:.:.:.	0/0:2,0:2:6:0,6,63	0/0:5,0:5:12:0,12,127	./.:.:.:.:.	0/0:4,0:4:6:0,6,89	0/0:3,0:3:9:0,9,93	0/0:9,0:9:21:0,21,243	0/0:5,0:5:9:0,9,122	0/0:4,0:4:6:0,6,89	0/0:8,0:8:24:0,24,261
chr2	38447776	.	G	A	8032.15	.	AC=74;AF=0.278;AN=266;BaseQRankSum=-4.929;DP=1163;Dels=0.00;FS=7.006;HaplotypeScore=0.0478;InbreedingCoeff=0.6696;MLEAC=71;MLEAF=0.267;MQ=57.50;MQ0=0;MQRankSum=-1.624;QD=25.99;ReadPosRankSum=0.479	GT:AD:DP:GQ:PL	0/0:79,0:79:99:0,238,2510	0/0:19,0:19:57:0,57,618	0/0:14,0:14:42:0,42,451	1/1:0,43:43:99:1305,129,0	1/1:0,16:16:48:492,48,0	0/0:36,0:36:99:0,108,1123	0/0:37,0:37:99:0,111,1181	0/0:2,0:2:6:0,6,65	0/1:1,1:2:23:26,0,23	0/0:20,0:20:60:0,60,616	0/0:4,0:4:12:0,12,126	0/0:21,0:21:63:0,63,679	1/1:0,10:10:30:301,30,0	0/0:2,0:2:6:0,6,65	1/1:0,14:14:42:420,42,0	0/0:25,0:25:66:0,66,737	0/0:12,0:12:36:0,36,359	0/0:6,0:6:18:0,18,181	1/1:0,15:15:42:445,42,0	0/0:20,0:20:54:0,54,594	0/0:15,0:15:45:0,45,499	1/1:0,24:24:72:734,72,0	1/1:0,15:15:45:457,45,0	0/0:25,0:25:75:0,75,780	0/0:2,0:2:6:0,6,63	1/1:0,18:18:54:556,54,0	1/1:0,8:8:24:241,24,0	0/0:9,0:9:27:0,27,293	0/1:1,5:6:16:138,0,16	0/0:37,0:37:99:0,108,1161	1/1:0,6:6:18:195,18,0	0/1:1,2:3:23:57,0,23	0/0:25,0:25:75:0,75,793	0/0:1,0:1:3:0,3,34	0/1:10,4:14:78:78,0,271	0/0:6,0:6:18:0,18,190	0/0:22,0:22:66:0,66,702	0/0:9,0:9:27:0,27,288	0/0:16,0:16:48:0,48,505	0/0:3,0:3:9:0,9,96	0/0:11,0:11:33:0,33,350	0/0:14,0:14:42:0,42,438	1/1:0,11:11:33:341,33,0	0/0:21,0:21:60:0,60,657	0/0:27,0:27:81:0,81,858	0/0:19,0:19:51:0,51,569	0/0:16,0:16:42:0,42,476	0/0:6,0:6:18:0,18,201	0/1:2,3:5:48:77,0,48	1/1:0,6:6:18:185,18,0	1/1:0,1:1:3:29,3,0	1/1:0,2:2:6:63,6,0	0/0:7,0:7:21:0,21,224	0/1:3,4:7:71:106,0,71	0/0:5,0:5:15:0,15,158	0/0:7,0:7:21:0,21,220	0/0:5,0:5:15:0,15,160	0/0:6,0:6:18:0,18,191	0/0:2,0:2:6:0,6,63	0/0:8,0:8:24:0,24,252	1/1:0,2:2:6:63,6,0	0/0:1,0:1:3:0,3,32	0/0:11,0:11:33:0,33,347	1/1:0,4:4:12:130,12,0	1/1:0,7:7:21:217,21,0	1/1:0,6:6:18:188,18,0	0/0:9,0:9:24:0,24,266	1/1:0,5:5:15:154,15,0	1/1:0,2:2:3:45,3,0	0/0:1,0:1:3:0,3,31	./.:.:.:.:.	0/0:8,0:8:24:0,24,258	0/0:2,0:2:6:0,6,63	0/0:6,0:6:18:0,18,189	0/0:2,0:2:6:0,6,63	0/0:3,0:3:9:0,9,97	0/0:2,0:2:6:0,6,63	0/1:1,7:8:8:197,0,8	0/0:1,0:1:3:0,3,31	1/1:0,4:4:12:124,12,0	0/0:2,0:2:6:0,6,67	1/1:0,1:1:3:32,3,0	0/0:4,0:4:12:0,12,134	1/1:0,2:2:6:65,6,0	0/0:3,0:3:9:0,9,97	0/0:7,0:7:18:0,18,195	0/0:7,0:7:21:0,21,222	0/1:4,1:5:15:15,0,111	0/0:5,0:5:15:0,15,159	1/1:0,6:6:18:181,18,0	0/0:2,0:2:6:0,6,61	0/0:1,0:1:3:0,3,33	0/0:3,0:3:9:0,9,99	0/0:3,0:3:9:0,9,93	1/1:0,1:1:3:32,3,0	0/0:2,0:2:6:0,6,61	0/0:8,0:8:24:0,24,245	0/0:2,0:2:6:0,6,65	0/0:4,0:4:12:0,12,125	0/0:1,0:1:3:0,3,31	0/0:17,0:17:51:0,51,541	1/1:0,5:5:15:151,15,0	1/1:0,1:1:3:31,3,0	0/0:4,0:4:12:0,12,126	0/0:5,0:5:15:0,15,154	1/1:0,5:5:15:148,15,0	0/0:6,0:6:18:0,18,195	0/0:7,0:7:21:0,21,216	0/0:3,0:3:9:0,9,89	0/0:9,0:9:27:0,27,279	0/0:6,0:6:18:0,18,188	0/0:3,0:3:9:0,9,95	0/0:3,0:3:9:0,9,97	0/0:7,0:7:21:0,21,221	0/0:4,0:4:12:0,12,130	0/0:8,0:8:21:0,21,237	1/1:0,4:4:12:130,12,0	1/1:0,6:6:18:182,18,0	0/0:5,0:5:15:0,15,151	1/1:0,5:5:15:158,15,0	0/0:1,0:1:3:0,3,33	0/0:2,0:2:6:0,6,67	1/1:0,3:3:9:95,9,0	1/1:0,1:1:3:32,3,0	0/0:3,0:3:9:0,9,95	0/0:6,0:6:18:0,18,186	0/0:6,0:6:18:0,18,189	0/0:2,0:2:6:0,6,65	0/0:4,0:4:12:0,12,134	0/0:3,0:3:6:0,6,75	./.:.:.:.:.	./.:.:.:.:.	0/0:8,0:8:18:0,18,207	0/0:4,0:4:9:0,9,107	0/0:1,0:1:3:0,3,32	./.:.:.:.:.	0/0:6,0:6:18:0,18,193
chr2	38447816	.	T	C	27731.8	.	AC=207;AF=0.790;AN=262;BaseQRankSum=3.292;DP=1151;Dels=0.00;FS=0.968;HaplotypeScore=0.1079;InbreedingCoeff=0.6661;MLEAC=210;MLEAF=0.802;MQ=57.46;MQ0=0;MQRankSum=-2.121;QD=29.56;ReadPosRankSum=-1.737	GT:AD:DP:GQ:PL	1/1:0,73:73:99:2303,220,0	0/0:17,0:17:51:0,51,512	1/1:0,18:18:54:551,54,0	1/1:0,50:50:99:1503,147,0	1/1:0,16:16:48:492,48,0	1/1:0,35:35:99:1071,105,0	0/0:28,0:29:84:0,84,848	0/1:1,1:2:18:18,0,28	0/1:1,2:3:23:55,0,23	1/1:0,19:19:57:596,57,0	1/1:0,6:6:18:189,18,0	1/1:0,20:20:60:619,60,0	1/1:0,14:14:39:422,39,0	1/1:0,2:2:6:65,6,0	1/1:0,19:19:57:587,57,0	1/1:0,26:26:78:810,78,0	1/1:0,12:12:36:370,36,0	1/1:0,4:4:12:126,12,0	1/1:0,14:14:42:432,42,0	1/1:0,24:24:66:705,66,0	1/1:0,11:11:33:347,33,0	1/1:0,23:23:69:715,69,0	1/1:0,13:13:36:390,36,0	1/1:0,19:19:57:592,57,0	1/1:0,4:4:12:131,12,0	1/1:0,15:15:45:467,45,0	1/1:0,8:8:24:258,24,0	0/0:7,0:7:21:0,21,226	1/1:0,4:4:12:130,12,0	1/1:0,32:32:90:944,90,0	1/1:0,7:7:21:218,21,0	0/1:1,1:2:27:27,0,27	0/0:27,0:27:75:0,75,782	0/1:1,3:4:19:86,0,19	0/0:12,1:14:7:0,7,334	1/1:0,4:4:12:132,12,0	1/1:0,23:23:66:695,66,0	1/1:0,11:11:33:341,33,0	0/0:17,0:17:51:0,51,497	1/1:0,2:2:6:66,6,0	0/1:7,1:8:10:10,0,203	0/0:16,0:16:45:0,45,475	1/1:0,13:13:39:395,39,0	1/1:0,19:19:57:593,57,0	1/1:0,22:22:66:676,66,0	1/1:0,15:15:45:453,45,0	1/1:0,13:13:36:386,36,0	1/1:0,5:5:15:162,15,0	1/1:0,4:4:12:126,12,0	1/1:0,6:6:18:190,18,0	./.:.:.:.:.	1/1:0,2:2:6:65,6,0	1/1:0,9:9:27:279,27,0	1/1:0,6:6:18:176,18,0	1/1:0,3:3:9:95,9,0	0/0:8,0:8:24:0,24,245	1/1:0,5:5:15:153,15,0	1/1:0,5:5:15:161,15,0	0/0:2,0:2:6:0,6,61	0/1:4,5:9:94:129,0,94	1/1:0,6:6:18:192,18,0	1/1:0,2:2:6:63,6,0	1/1:0,13:13:39:393,39,0	1/1:0,10:10:30:313,30,0	1/1:0,8:8:21:232,21,0	1/1:0,5:5:15:158,15,0	1/1:0,6:6:18:188,18,0	1/1:0,5:5:15:158,15,0	1/1:0,2:2:6:65,6,0	0/0:3,0:3:9:0,9,90	./.:.:.:.:.	0/0:6,0:6:18:0,18,172	1/1:0,2:2:6:63,6,0	1/1:0,4:4:12:122,12,0	1/1:0,4:4:12:124,12,0	1/1:0,3:3:9:95,9,0	./.:.:.:.:.	1/1:0,7:7:18:185,18,0	1/1:0,1:1:3:32,3,0	1/1:0,4:4:12:125,12,0	1/1:0,2:2:6:63,6,0	1/1:0,1:1:3:31,3,0	1/1:0,6:6:18:187,18,0	1/1:0,3:3:9:98,9,0	1/1:0,4:4:12:122,12,0	1/1:0,7:7:21:224,21,0	1/1:0,4:4:12:123,12,0	1/1:0,1:1:3:34,3,0	0/0:7,0:7:21:0,21,203	1/1:0,5:5:15:155,15,0	./.:.:.:.:.	1/1:0,3:3:9:97,9,0	1/1:0,3:3:9:95,9,0	1/1:0,3:3:9:93,9,0	1/1:0,1:1:3:32,3,0	1/1:0,1:1:3:34,3,0	1/1:0,5:5:15:162,15,0	1/1:0,2:2:6:57,6,0	1/1:0,4:4:12:124,12,0	1/1:0,3:3:9:95,9,0	1/1:0,13:13:39:417,39,0	1/1:0,5:5:15:149,15,0	1/1:0,3:3:9:100,9,0	0/0:4,0:4:12:0,12,118	0/0:1,0:1:3:0,3,29	1/1:0,2:2:6:63,6,0	1/1:0,6:6:18:195,18,0	1/1:0,7:7:21:225,21,0	1/1:0,3:3:9:96,9,0	1/1:0,7:7:21:214,21,0	0/1:3,3:6:71:74,0,71	1/1:0,3:3:9:95,9,0	1/1:0,8:8:18:216,18,0	0/0:9,0:9:27:0,27,274	0/0:4,0:4:12:0,12,118	0/0:9,0:9:27:0,27,275	1/1:0,5:5:15:151,15,0	1/1:0,6:6:18:185,18,0	1/1:0,6:6:18:190,18,0	1/1:0,5:5:15:158,15,0	0/0:2,0:2:6:0,6,63	1/1:0,3:3:9:90,9,0	1/1:0,5:5:15:158,15,0	1/1:0,3:3:9:97,9,0	0/0:4,0:4:12:0,12,121	0/0:7,0:7:21:0,21,206	1/1:0,7:7:21:216,21,0	1/1:0,3:3:9:92,9,0	0/0:3,0:3:9:0,9,86	1/1:0,3:3:6:76,6,0	./.:.:.:.:.	0/0:2,0:2:3:0,3,45	1/1:0,5:5:9:120,9,0	0/0:4,0:4:9:0,9,103	1/1:0,1:1:3:31,3,0	./.:.:.:.:.	0/0:11,0:11:33:0,33,372
chr2	38460351	.	G	T	1982.46	.	AC=34;AF=0.147;AN=232;BaseQRankSum=-1.407;DP=1042;Dels=0.00;FS=0.000;HaplotypeScore=0.0914;InbreedingCoeff=0.6210;MLEAC=24;MLEAF=0.103;MQ=33.46;MQ0=26;MQRankSum=-0.129;QD=21.32;ReadPosRankSum=0.000	GT:AD:DP:GQ:PL	0/0:79,0:79:99:0,108,1170	0/0:21,0:23:63:0,63,662	0/0:24,0:24:51:0,51,536	0/0:48,0:48:99:0,129,1357	0/0:11,0:12:33:0,33,347	0/0:11,0:11:21:0,21,216	0/0:19,0:19:45:0,45,471	./.:.:.:.:.	./.:.:.:.:.	0/0:24,0:24:60:0,60,631	./.:.:.:.:.	1/1:0,12:12:36:372,36,0	0/0:12,0:12:33:0,33,346	./.:.:.:.:.	0/0:17,0:17:42:0,42,442	0/0:17,0:18:51:0,51,539	0/0:20,0:21:60:0,60,631	./.:.:.:.:.	0/0:9,0:9:21:0,21,221	1/1:0,2:2:6:61,6,0	./.:.:.:.:.	0/0:14,0:14:27:0,27,284	0/0:22,0:22:51:0,51,530	1/1:2,16:18:48:505,48,0	./.:.:.:.:.	0/0:21,0:21:54:0,54,562	0/0:18,0:18:45:0,45,476	./.:.:.:.:.	./.:.:.:.:.	0/0:18,0:18:51:0,51,529	0/0:2,0:2:3:0,3,32	0/0:5,0:5:6:0,6,58	0/0:20,0:20:42:0,42,452	0/0:2,0:2:3:0,3,28	0/0:19,0:19:39:0,39,405	0/0:3,0:3:3:0,3,34	0/0:13,0:13:33:0,33,339	0/0:6,0:7:18:0,18,189	0/0:13,0:13:39:0,39,404	./.:.:.:.:.	0/0:4,0:4:3:0,3,28	0/0:15,0:15:45:0,45,459	0/0:18,0:18:45:0,45,471	1/1:0,19:19:48:495,48,0	0/0:16,0:16:42:0,42,435	0/0:20,0:20:48:0,48,505	0/0:15,0:15:33:0,33,337	./.:.:.:.:.	0/0:3,0:3:9:0,9,95	0/0:8,0:8:24:0,24,253	0/0:5,0:5:15:0,15,158	0/0:1,0:1:3:0,3,32	0/0:1,0:1:3:0,3,34	0/0:3,0:3:9:0,9,92	1/1:0,3:5:9:97,9,0	./.:.:.:.:.	1/1:0,2:3:6:61,6,0	1/1:0,5:5:15:158,15,0	0/0:4,0:5:12:0,12,126	0/0:4,0:4:12:0,12,127	0/0:5,0:5:9:0,9,95	0/0:2,0:2:6:0,6,63	0/0:1,0:1:3:0,3,31	0/0:2,0:2:6:0,6,65	0/0:8,0:8:24:0,24,246	0/0:2,0:2:6:0,6,66	0/0:7,0:7:18:0,18,194	0/0:4,0:4:6:0,6,65	0/0:7,0:7:15:0,15,160	0/0:4,0:4:3:0,3,32	0/0:2,0:2:6:0,6,67	0/0:5,0:5:15:0,15,158	1/1:0,1:1:3:31,3,0	1/1:0,6:6:12:122,12,0	1/1:0,2:2:3:30,3,0	1/1:0,2:2:6:62,6,0	1/1:1,2:3:6:62,6,0	./.:.:.:.:.	1/1:0,1:1:3:31,3,0	./.:.:3:.:.	0/0:3,0:3:9:0,9,95	0/0:5,0:5:15:0,15,157	./.:.:.:.:.	0/0:4,0:4:12:0,12,122	0/0:6,0:7:18:0,18,188	./.:.:.:.:.	0/0:3,0:3:9:0,9,92	0/0:5,0:5:6:0,6,57	0/0:6,0:6:15:0,15,158	0/0:5,0:5:3:0,3,33	0/0:2,0:2:6:0,6,56	0/0:3,0:3:9:0,9,97	0/0:7,0:7:12:0,12,126	0/0:5,0:5:15:0,15,158	0/0:2,0:3:6:0,6,61	./.:.:.:.:.	./.:.:.:.:.	0/0:4,0:4:12:0,12,123	0/0:2,0:2:6:0,6,60	0/0:3,0:4:9:0,9,97	0/0:6,0:6:3:0,3,28	0/0:2,0:2:6:0,6,63	0/0:8,0:8:24:0,24,257	./.:.:.:.:.	0/0:4,0:4:9:0,9,97	0/0:9,0:9:27:0,27,281	0/0:3,0:3:6:0,6,65	0/0:3,0:3:9:0,9,93	./.:.:.:.:.	0/0:5,0:5:9:0,9,93	0/0:3,0:3:9:0,9,97	./.:.:.:.:.	0/0:6,0:6:15:0,15,159	0/0:7,0:7:21:0,21,220	0/0:4,0:4:12:0,12,128	0/0:4,0:5:12:0,12,130	0/0:5,0:5:15:0,15,153	0/0:6,0:6:15:0,15,157	1/1:0,3:3:6:63,6,0	0/0:6,0:6:18:0,18,190	0/0:2,0:2:6:0,6,61	1/1:2,4:6:12:126,12,0	0/0:6,0:6:15:0,15,158	0/0:7,0:7:18:0,18,189	0/0:8,0:8:18:0,18,185	0/0:10,0:10:15:0,15,161	1/1:0,3:3:6:65,6,0	1/1:0,1:2:3:27,3,0	0/0:3,0:3:6:0,6,64	0/0:4,0:4:3:0,3,45	0/0:6,0:6:9:0,9,134	0/0:3,0:3:6:0,6,77	0/0:2,0:3:3:0,3,45	0/0:8,0:8:15:0,15,197	0/0:2,0:2:3:0,3,45	0/0:2,0:2:3:0,3,45	0/0:19,0:19:9:0,9,100
chr2	38460457	.	G	T	2943.34	.	AC=30;AF=0.114;AN=264;BaseQRankSum=-4.338;DP=1157;Dels=0.00;FS=3.624;HaplotypeScore=0.1183;InbreedingCoeff=0.5591;MLEAC=27;MLEAF=0.102;MQ=40.54;MQ0=19;MQRankSum=-0.336;QD=20.58;ReadPosRankSum=0.174	GT:AD:DP:GQ:PL	0/0:76,0:76:99:0,186,1969	0/0:26,0:26:69:0,69,732	0/0:27,0:27:75:0,75,793	0/0:47,0:47:99:0,138,1451	0/0:9,0:9:24:0,24,248	0/0:15,0:15:45:0,45,474	0/0:24,0:24:66:0,66,711	0/0:5,0:5:15:0,15,146	0/0:7,0:7:18:0,18,189	0/0:20,0:20:54:0,54,555	0/0:6,0:6:15:0,15,164	0/0:12,0:12:36:0,36,379	1/1:2,15:17:12:393,12,0	./.:.:.:.:.	0/0:13,0:13:39:0,39,412	0/0:30,0:30:81:0,81,838	1/1:1,20:21:60:612,60,0	0/0:6,0:6:15:0,15,155	0/0:6,0:6:18:0,18,186	0/0:4,0:4:12:0,12,122	0/0:8,0:8:12:0,12,130	0/0:15,0:15:39:0,39,400	0/0:17,0:17:36:0,36,382	0/0:25,0:25:75:0,75,788	0/0:8,0:8:15:0,15,166	0/0:24,0:24:72:0,72,754	0/0:18,0:18:45:0,45,489	1/1:0,7:7:12:123,12,0	0/0:3,0:3:6:0,6,62	0/0:23,0:23:69:0,69,723	0/0:5,0:5:12:0,12,127	0/1:6,1:7:15:15,0,137	1/1:0,19:19:48:500,48,0	0/1:1,4:5:20:82,0,20	0/0:16,0:16:42:0,42,457	0/0:4,0:4:3:0,3,32	0/0:18,0:18:51:0,51,553	0/0:8,1:9:24:0,24,254	1/1:0,16:16:48:493,48,0	0/0:2,0:2:3:0,3,28	1/1:0,6:6:12:125,12,0	0/0:16,0:16:45:0,45,478	0/0:24,0:24:60:0,60,640	0/0:18,0:18:51:0,51,532	0/0:18,0:18:45:0,45,463	0/0:21,0:21:51:0,51,536	0/0:7,0:7:21:0,21,223	0/0:4,0:4:12:0,12,111	0/0:3,0:3:9:0,9,94	0/0:4,0:4:12:0,12,122	0/0:4,0:4:12:0,12,122	0/0:1,0:1:3:0,3,29	0/0:9,0:9:21:0,21,220	0/0:4,0:4:12:0,12,125	0/0:7,0:7:18:0,18,188	0/0:5,0:5:12:0,12,123	0/0:3,1:4:9:0,9,95	0/0:6,0:6:18:0,18,193	1/1:0,3:3:9:95,9,0	0/0:5,0:5:15:0,15,158	0/0:5,0:5:15:0,15,161	0/0:3,0:3:6:0,6,63	1/1:0,3:3:6:59,6,0	0/0:2,0:2:6:0,6,61	0/0:6,0:6:18:0,18,180	0/0:5,0:5:15:0,15,167	0/0:5,0:5:12:0,12,122	0/0:11,0:11:24:0,24,278	0/0:10,0:10:27:0,27,303	0/0:5,0:5:12:0,12,117	0/0:2,0:2:6:0,6,61	0/0:3,0:3:9:0,9,95	0/0:1,0:1:3:0,3,33	0/0:3,0:3:3:0,3,33	0/0:1,0:1:3:0,3,30	0/0:2,0:2:6:0,6,61	0/0:3,0:3:6:0,6,54	0/0:2,0:2:3:0,3,32	0/0:3,0:3:9:0,9,97	0/0:3,0:3:3:0,3,30	0/0:4,0:4:9:0,9,92	0/0:4,0:4:12:0,12,126	0/0:7,0:7:9:0,9,97	0/0:7,0:7:18:0,18,184	0/0:5,0:5:12:0,12,116	0/0:7,0:7:18:0,18,189	0/0:4,0:4:12:0,12,125	0/0:4,0:4:9:0,9,97	1/1:0,8:8:24:245,24,0	0/0:6,0:6:18:0,18,195	1/1:0,3:3:9:91,9,0	0/0:4,0:4:12:0,12,124	0/0:3,0:3:9:0,9,95	0/0:3,0:3:3:0,3,31	0/0:2,0:2:3:0,3,33	./.:.:.:.:.	0/0:8,0:8:15:0,15,154	0/0:3,0:3:6:0,6,61	0/0:1,0:1:3:0,3,34	./.:.:.:.:.	0/1:4,1:5:20:20,0,86	0/0:4,0:4:12:0,12,129	0/0:4,0:4:12:0,12,120	0/0:3,0:3:6:0,6,61	0/0:2,0:2:6:0,6,63	0/0:9,0:9:18:0,18,185	0/1:7,1:8:14:14,0,147	0/0:11,0:11:33:0,33,344	0/0:9,0:9:27:0,27,292	0/0:10,0:10:24:0,24,275	0/0:10,0:10:21:0,21,223	0/0:9,0:9:27:0,27,292	0/0:9,0:9:21:0,21,222	1/1:0,6:6:18:194,18,0	1/1:1,5:6:15:148,15,0	1/1:0,3:3:9:90,9,0	0/0:4,0:4:12:0,12,126	0/0:4,0:4:9:0,9,98	0/0:3,0:3:9:0,9,100	0/0:5,0:5:15:0,15,158	0/0:2,1:3:6:0,6,60	0/0:4,0:4:12:0,12,122	0/0:9,0:9:27:0,27,284	0/0:4,0:4:12:0,12,128	0/0:6,0:6:18:0,18,188	0/0:8,0:8:24:0,24,254	0/0:4,0:4:12:0,12,125	0/0:1,0:1:3:0,3,31	0/0:4,0:4:12:0,12,129	0/0:2,1:3:3:0,3,45	0/0:3,0:3:6:0,6,75	0/0:2,0:2:6:0,6,64	0/0:2,0:2:3:0,3,45	0/0:6,0:6:9:0,9,134	./.:.:.:.:.	./.:.:.:.:.	0/0:17,0:17:27:0,27,283
chr2	38460670	.	G	A	850.8	.	AC=17;AF=0.065;AN=262;BaseQRankSum=2.165;DP=1104;Dels=0.00;FS=1.408;HaplotypeScore=0.2113;InbreedingCoeff=0.4488;MLEAC=13;MLEAF=0.050;MQ=39.26;MQ0=14;MQRankSum=2.286;QD=20.26;ReadPosRankSum=-2.085	GT:AD:DP:GQ:PL	0/0:70,0:70:99:0,180,1893	0/0:9,0:9:27:0,27,283	0/0:19,0:19:54:0,54,571	0/0:42,0:42:99:0,114,1177	0/0:14,0:14:42:0,42,410	0/0:19,0:19:48:0,48,493	0/0:28,0:28:78:0,78,790	0/0:7,0:7:18:0,18,184	0/0:7,0:7:12:0,12,124	0/0:18,0:18:45:0,45,451	0/0:9,0:9:24:0,24,259	0/0:16,0:16:39:0,39,400	0/0:11,0:11:33:0,33,331	0/0:1,0:1:3:0,3,31	0/0:16,0:16:48:0,48,480	0/0:27,0:27:63:0,63,675	0/0:20,0:20:54:0,54,553	0/0:9,0:9:21:0,21,210	0/0:9,0:10:27:0,27,272	0/0:17,0:17:36:0,36,387	0/0:8,0:8:21:0,21,217	0/0:18,0:18:54:0,54,562	0/0:18,0:19:54:0,54,559	0/0:12,0:12:21:0,21,225	0/0:6,0:6:18:0,18,176	0/0:14,0:14:33:0,33,335	0/0:17,0:17:48:0,48,503	0/0:9,0:9:21:0,21,228	0/0:3,0:3:9:0,9,86	0/0:29,0:29:78:0,78,800	0/0:11,0:11:33:0,33,350	0/0:4,0:4:9:0,9,81	0/0:11,0:11:30:0,30,302	0/0:4,0:4:12:0,12,128	0/0:12,0:12:27:0,27,267	0/0:5,0:5:15:0,15,144	0/0:16,0:16:48:0,48,485	0/0:7,0:7:18:0,18,182	0/0:27,0:27:72:0,72,708	0/0:4,0:4:12:0,12,114	0/0:10,0:10:21:0,21,225	0/0:12,0:12:33:0,33,322	0/0:15,0:15:42:0,42,417	0/0:12,0:12:27:0,27,254	0/0:16,0:16:42:0,42,405	0/0:24,0:24:69:0,69,706	0/0:7,0:7:21:0,21,221	0/0:12,0:12:30:0,30,306	0/0:1,0:1:3:0,3,30	0/0:6,0:6:18:0,18,177	0/0:2,0:2:6:0,6,64	0/0:1,0:1:3:0,3,31	0/0:3,0:3:9:0,9,91	0/0:4,0:4:3:0,3,32	0/0:6,0:6:15:0,15,151	0/0:2,0:2:6:0,6,66	0/0:4,0:4:9:0,9,88	0/0:6,0:6:18:0,18,177	0/0:2,0:2:6:0,6,64	0/0:4,0:4:9:0,9,89	0/0:2,0:2:6:0,6,65	1/1:0,5:5:15:159,15,0	0/0:6,0:6:18:0,18,174	0/0:5,0:5:15:0,15,146	0/1:1,1:2:24:26,0,24	0/0:4,0:4:9:0,9,91	0/0:3,0:3:6:0,6,59	0/0:6,0:6:18:0,18,183	0/0:6,0:6:18:0,18,184	0/0:4,0:4:12:0,12,123	./.:.:.:.:.	0/0:4,0:4:12:0,12,122	0/0:3,0:3:6:0,6,61	0/0:2,0:2:6:0,6,61	0/0:3,0:3:6:0,6,65	0/0:5,0:5:12:0,12,118	./.:.:.:.:.	0/0:5,0:5:15:0,15,156	0/0:7,0:7:21:0,21,218	0/0:1,0:1:3:0,3,32	0/0:2,0:2:6:0,6,62	0/0:3,0:3:9:0,9,89	0/0:4,0:4:12:0,12,127	0/0:3,0:3:9:0,9,92	0/0:5,0:5:12:0,12,124	0/0:7,0:7:18:0,18,184	1/1:0,4:4:12:124,12,0	0/0:8,0:8:18:0,18,186	0/0:5,0:5:12:0,12,123	0/0:9,0:9:27:0,27,282	0/0:3,0:3:9:0,9,97	1/1:0,5:5:15:152,15,0	0/0:3,1:4:9:0,9,93	1/1:0,3:3:9:90,9,0	0/0:2,0:2:6:0,6,62	0/1:1,2:3:16:56,0,16	0/1:4,4:8:59:107,0,59	1/1:0,1:1:3:33,3,0	0/0:3,0:3:9:0,9,92	./.:.:.:.:.	1/1:0,6:6:18:195,18,0	0/0:2,0:2:6:0,6,63	0/0:4,0:4:12:0,12,124	0/0:6,0:6:15:0,15,170	./.:.:.:.:.	0/0:2,0:2:6:0,6,62	0/0:5,0:5:12:0,12,137	0/0:3,0:3:9:0,9,92	0/0:10,0:10:27:0,27,281	1/1:0,5:5:12:142,12,0	0/0:4,0:4:12:0,12,117	0/0:10,0:10:27:0,27,288	0/0:7,0:7:21:0,21,214	0/0:7,0:7:21:0,21,216	0/0:4,0:4:12:0,12,118	0/0:6,0:6:18:0,18,180	0/0:1,0:1:3:0,3,31	0/0:4,0:4:6:0,6,55	0/0:4,0:4:9:0,9,95	0/0:4,0:4:12:0,12,124	0/0:1,0:1:3:0,3,32	0/0:9,0:9:24:0,24,247	0/0:7,1:8:18:0,18,193	0/0:8,0:8:15:0,15,159	0/0:10,0:10:30:0,30,289	0/0:6,0:6:18:0,18,182	0/0:3,0:3:9:0,9,87	0/0:5,0:6:15:0,15,138	0/0:4,0:4:12:0,12,124	0/0:4,0:4:6:0,6,89	0/0:4,0:4:6:0,6,76	0/0:1,0:2:3:0,3,32	0/0:6,0:6:6:0,6,89	0/0:2,1:3:6:0,6,55	./.:.:.:.:.	./.:.:.:.:.	0/0:26,0:26:57:0,57,556
chr2	38462453	.	A	T	919.06	.	AC=36;AF=0.261;AN=138;DP=615;Dels=0.00;FS=0.000;HaplotypeScore=0.0280;InbreedingCoeff=0.4372;MLEAC=35;MLEAF=0.254;MQ=18.09;MQ0=66;QD=7.79	GT:AD:DP:GQ:PL	0/0:51,0:51:30:0,30,325	0/0:9,0:9:9:0,9,92	0/0:12,0:12:6:0,6,63	1/1:0,18:18:18:184,18,0	1/1:0,6:6:3:33,3,0	./.:.:.:.:.	./.:.:.:.:.	0/0:1,0:1:3:0,3,28	./.:.:.:.:.	0/0:14,0:14:9:0,9,92	./.:.:.:.:.	0/0:4,0:4:3:0,3,28	0/0:7,0:7:9:0,9,92	./.:.:.:.:.	1/1:0,12:12:6:61,6,0	1/1:0,4:4:3:31,3,0	0/0:12,0:12:12:0,12,126	./.:.:.:.:.	0/0:7,0:7:6:0,6,61	0/0:1,0:1:3:0,3,31	./.:.:.:.:.	0/0:8,0:8:3:0,3,31	0/0:9,0:9:6:0,6,61	0/0:17,0:17:12:0,12,122	./.:.:.:.:.	1/1:0,11:11:9:92,9,0	0/0:8,0:8:6:0,6,61	./.:.:.:.:.	./.:.:.:.:.	1/1:0,9:9:9:89,9,0	./.:.:.:.:.	./.:.:.:.:.	0/0:10,0:10:12:0,12,124	./.:.:.:.:.	0/0:6,0:6:3:0,3,32	./.:.:.:.:.	0/0:11,0:11:6:0,6,61	./.:.:.:.:.	0/0:16,0:16:9:0,9,89	./.:.:.:.:.	./.:.:.:.:.	1/1:0,6:6:15:148,15,0	1/1:0,23:23:12:115,12,0	0/0:10,0:10:3:0,3,31	0/0:8,0:8:6:0,6,61	0/0:12,0:12:12:0,12,122	0/0:10,0:10:3:0,3,29	1/1:1,1:2:3:34,3,0	0/0:2,0:2:3:0,3,31	./.:.:.:.:.	0/0:1,0:1:3:0,3,31	1/1:0,3:3:3:32,3,0	./.:.:.:.:.	./.:.:.:.:.	0/0:9,0:9:3:0,3,31	./.:.:.:.:.	0/0:3,0:3:3:0,3,31	./.:.:.:.:.	./.:.:.:.:.	./.:.:.:.:.	./.:.:.:.:.	./.:.:.:.:.	0/0:5,0:5:3:0,3,32	1/1:0,4:4:6:59,6,0	./.:.:.:.:.	./.:.:.:.:.	1/1:0,4:4:3:30,3,0	0/0:10,0:10:3:0,3,32	./.:.:.:.:.	0/0:1,0:1:3:0,3,31	./.:.:.:.:.	1/1:0,5:5:9:89,9,0	0/0:4,0:4:3:0,3,30	./.:.:.:.:.	0/0:5,0:5:6:0,6,65	./.:.:.:.:.	1/1:0,3:3:3:31,3,0	0/0:2,0:2:3:0,3,31	./.:.:.:.:.	./.:.:.:.:.	0/0:2,0:2:3:0,3,28	1/1:0,2:2:3:29,3,0	0/0:2,0:2:3:0,3,31	./.:.:.:.:.	./.:.:.:.:.	0/0:3,0:3:3:0,3,33	./.:.:.:.:.	0/0:3,0:3:3:0,3,30	0/0:5,0:5:3:0,3,32	./.:.:.:.:.	./.:.:.:.:.	0/0:1,0:1:3:0,3,28	0/0:5,0:5:3:0,3,31	./.:.:.:.:.	1/1:0,2:2:3:30,3,0	0/0:3,0:3:3:0,3,30	./.:.:.:.:.	./.:.:.:.:.	0/0:1,0:1:3:0,3,34	./.:.:.:.:.	./.:.:.:.:.	./.:.:.:.:.	1/1:0,2:2:3:30,3,0	0/0:4,0:4:3:0,3,34	./.:.:.:.:.	./.:.:.:.:.	./.:.:.:.:.	./.:.:.:.:.	./.:.:.:.:.	./.:.:.:.:.	./.:.:.:.:.	./.:.:.:.:.	0/0:5,0:5:6:0,6,64	0/0:2,0:2:3:0,3,31	./.:.:.:.:.	./.:.:.:.:.	./.:.:.:.:.	./.:.:.:.:.	0/0:10,0:10:3:0,3,32	./.:.:.:.:.	0/0:10,0:10:6:0,6,61	0/0:2,0:2:3:0,3,31	0/0:11,0:11:12:0,12,126	0/0:5,0:5:3:0,3,32	./.:.:.:.:.	./.:.:.:.:.	0/0:7,0:7:6:0,6,63	./.:.:.:.:.	1/1:0,2:2:3:31,3,0	./.:.:.:.:.	./.:.:.:.:.	./.:.:.:.:.	./.:.:.:.:.	./.:.:.:.:.	./.:.:.:.:.	./.:.:.:.:.	0/0:18,0:18:12:0,12,130
chr2	38470862	.	A	G	183.53	.	AC=12;AF=0.082;AN=146;BaseQRankSum=-1.650;DP=175;Dels=0.00;FS=0.000;HaplotypeScore=0.0978;InbreedingCoeff=0.1517;MLEAC=10;MLEAF=0.068;MQ=42.58;MQ0=7;MQRankSum=-0.495;QD=9.18;ReadPosRankSum=1.238	GT:AD:DP:GQ:PL	0/0:5,0:5:15:0,15,157	0/0:3,0:3:3:0,3,29	0/0:2,0:2:6:0,6,59	1/1:0,9:9:9:92,9,0	0/0:2,0:2:6:0,6,57	0/0:2,0:2:6:0,6,59	1/1:0,4:4:6:56,6,0	./.:.:.:.:.	./.:.:.:.:.	0/0:5,0:5:9:0,9,118	./.:.:.:.:.	0/0:3,0:3:6:0,6,62	./.:.:.:.:.	./.:.:.:.:.	0/0:3,0:3:9:0,9,89	0/0:2,0:2:3:0,3,31	./.:.:.:.:.	./.:.:.:.:.	0/0:2,0:2:3:0,3,45	./.:.:.:.:.	./.:.:.:.:.	0/0:2,0:2:3:0,3,45	0/0:6,0:6:6:0,6,75	0/0:5,0:5:3:0,3,24	0/0:1,0:1:3:0,3,28	0/0:3,0:3:9:0,9,92	0/0:3,0:3:3:0,3,30	./.:.:.:.:.	./.:.:.:.:.	0/0:3,0:3:6:0,6,75	0/0:1,0:1:3:0,3,31	0/0:1,0:1:3:0,3,33	./.:.:.:.:.	0/0:1,0:1:3:0,3,31	0/0:4,0:4:9:0,9,92	./.:.:.:.:.	0/0:4,0:4:6:0,6,57	./.:.:.:.:.	0/0:2,0:2:6:0,6,61	./.:.:.:.:.	0/0:1,0:1:3:0,3,32	1/1:0,3:3:3:31,3,0	./.:.:.:.:.	0/0:3,0:3:9:0,9,93	0/0:3,0:3:3:0,3,31	0/0:1,0:1:3:0,3,30	0/0:2,0:2:3:0,3,29	./.:.:.:.:.	0/0:1,0:1:3:0,3,29	./.:.:.:.:.	./.:.:.:.:.	1/1:0,2:2:6:60,6,0	1/1:0,1:1:3:31,3,0	./.:.:.:.:.	0/0:1,0:1:3:0,3,29	./.:.:.:.:.	0/0:3,0:3:9:0,9,90	0/0:1,0:1:3:0,3,32	./.:.:.:.:.	./.:.:.:.:.	0/0:1,0:1:3:0,3,29	./.:.:.:.:.	./.:.:.:.:.	./.:.:.:.:.	0/0:2,0:2:6:0,6,59	0/0:2,0:2:3:0,3,31	0/0:2,0:2:3:0,3,32	0/0:1,0:1:3:0,3,29	0/0:1,0:1:3:0,3,29	./.:.:.:.:.	./.:.:.:.:.	1/1:0,1:1:3:31,3,0	./.:.:.:.:.	0/0:2,0:2:3:0,3,31	0/0:3,0:3:9:0,9,90	0/0:3,0:3:9:0,9,89	0/0:2,0:2:6:0,6,62	./.:.:.:.:.	./.:.:.:.:.	0/0:6,0:6:9:0,9,120	0/0:1,0:1:3:0,3,29	0/0:1,0:1:3:0,3,29	./.:.:.:.:.	./.:.:.:.:.	./.:.:.:.:.	./.:.:.:.:.	0/0:1,0:1:3:0,3,29	./.:.:.:.:.	0/0:1,0:1:3:0,3,30	./.:.:.:.:.	./.:.:.:.:.	0/0:2,0:2:3:0,3,31	0/0:1,0:1:3:0,3,30	./.:.:.:.:.	./.:.:.:.:.	0/0:1,0:1:3:0,3,31	./.:.:.:.:.	./.:.:.:.:.	./.:.:.:.:.	./.:.:.:.:.	0/0:1,0:1:3:0,3,30	./.:.:.:.:.	./.:.:.:.:.	./.:.:.:.:.	./.:.:.:.:.	0/0:3,0:3:9:0,9,92	0/0:1,0:1:3:0,3,32	0/0:1,0:1:3:0,3,32	./.:.:.:.:.	0/0:1,0:1:3:0,3,31	./.:.:.:.:.	./.:.:.:.:.	0/0:2,0:2:6:0,6,57	./.:.:.:.:.	./.:.:.:.:.	0/0:1,0:1:3:0,3,31	./.:.:.:.:.	./.:.:.:.:.	0/0:2,0:2:6:0,6,59	./.:.:.:.:.	./.:.:.:.:.	0/0:1,0:1:3:0,3,29	./.:.:.:.:.	0/0:1,0:1:3:0,3,31	0/0:1,0:1:3:0,3,30	0/0:1,0:1:3:0,3,30	0/0:2,0:2:3:0,3,45	0/0:1,0:1:3:0,3,31	./.:.:.:.:.	0/0:2,0:2:3:0,3,45	./.:.:.:.:.	./.:.:.:.:.	0/0:2,0:2:3:0,3,45	./.:.:.:.:.	./.:.:.:.:.	./.:.:.:.:.	0/0:6,0:6:18:0,18,197
chr2	38496787	.	A	G	2581.45	.	AC=18;AF=0.069;AN=262;BaseQRankSum=-0.015;DP=1005;Dels=0.00;FS=4.972;HaplotypeScore=0.2054;InbreedingCoeff=0.4671;MLEAC=15;MLEAF=0.057;MQ=59.86;MQ0=0;MQRankSum=0.052;QD=29.01;ReadPosRankSum=-0.474	GT:AD:DP:GQ:PL	0/0:53,0:53:99:0,159,1702	0/0:25,0:25:66:0,66,740	0/0:17,0:17:48:0,48,526	0/0:51,0:51:99:0,153,1609	1/1:0,20:20:60:642,60,0	0/0:12,0:12:36:0,36,367	0/0:14,0:14:42:0,42,442	0/0:2,0:2:6:0,6,61	0/0:6,0:6:18:0,18,195	0/0:24,0:24:72:0,72,758	0/0:2,0:2:6:0,6,63	0/0:14,0:14:42:0,42,442	0/0:10,0:10:27:0,27,306	0/0:2,0:2:6:0,6,66	1/1:0,18:18:54:574,54,0	1/1:0,21:21:63:662,63,0	0/0:19,0:19:54:0,54,577	0/0:2,0:2:6:0,6,65	0/0:6,0:6:18:0,18,178	0/0:10,0:10:24:0,24,273	0/0:2,0:2:6:0,6,59	0/0:18,0:18:51:0,51,539	0/0:26,0:26:72:0,72,787	0/0:27,0:27:75:0,75,807	0/0:3,0:3:9:0,9,96	0/0:22,0:22:66:0,66,683	0/0:14,0:14:39:0,39,430	0/0:2,0:2:6:0,6,64	0/0:1,0:1:3:0,3,32	0/0:17,0:17:51:0,51,536	0/0:7,0:7:21:0,21,227	0/0:5,0:5:15:0,15,163	0/0:20,0:20:60:0,60,622	1/1:0,2:2:6:64,6,0	0/0:24,0:24:72:0,72,748	0/0:2,0:2:6:0,6,61	0/0:18,0:18:54:0,54,551	0/0:12,0:12:30:0,30,336	0/0:13,0:13:39:0,39,416	0/0:3,0:3:6:0,6,67	0/0:2,0:2:6:0,6,61	1/1:0,20:20:60:644,60,0	0/0:15,0:15:45:0,45,468	0/0:15,0:15:45:0,45,463	0/0:14,0:14:42:0,42,431	0/0:23,0:23:66:0,66,708	0/0:9,0:9:27:0,27,294	0/0:2,0:2:6:0,6,67	0/0:2,0:2:6:0,6,59	0/0:2,0:2:6:0,6,62	./.:.:.:.:.	./.:.:.:.:.	0/0:4,0:4:12:0,12,128	0/0:3,0:3:9:0,9,91	0/0:3,0:3:9:0,9,96	0/0:1,0:1:3:0,3,31	0/0:4,0:4:12:0,12,119	0/0:3,0:3:9:0,9,98	0/0:4,0:4:12:0,12,126	0/0:1,0:1:3:0,3,32	0/0:3,0:3:9:0,9,97	0/0:1,0:1:3:0,3,33	0/0:6,0:6:15:0,15,170	0/0:7,0:7:21:0,21,219	0/0:3,0:3:9:0,9,94	1/1:0,1:1:3:33,3,0	0/0:5,0:5:12:0,12,140	0/0:8,0:8:24:0,24,254	0/0:4,0:4:12:0,12,126	0/0:1,0:1:3:0,3,31	0/0:3,0:3:9:0,9,94	0/0:2,0:2:6:0,6,61	0/0:3,0:3:9:0,9,92	0/0:7,0:7:21:0,21,221	0/0:6,0:6:18:0,18,186	0/0:4,0:4:12:0,12,130	0/0:5,0:5:15:0,15,159	0/0:2,0:2:6:0,6,66	0/0:1,0:1:3:0,3,32	0/0:5,0:5:15:0,15,154	0/0:1,0:1:3:0,3,33	0/0:4,0:4:12:0,12,128	0/0:6,0:6:18:0,18,187	0/0:8,0:8:24:0,24,256	0/0:1,0:1:3:0,3,33	0/0:9,0:9:27:0,27,284	0/0:6,0:6:18:0,18,180	0/0:1,0:1:3:0,3,31	0/0:2,0:2:6:0,6,65	0/0:4,0:4:12:0,12,122	./.:.:.:.:.	./.:.:.:.:.	0/0:1,0:1:3:0,3,30	1/1:0,1:1:3:33,3,0	0/0:2,0:2:6:0,6,63	0/0:4,0:4:12:0,12,129	0/0:5,0:5:15:0,15,161	0/0:1,0:1:3:0,3,30	0/0:4,0:4:12:0,12,125	0/0:3,0:3:9:0,9,97	0/0:4,0:4:12:0,12,123	0/0:1,0:1:3:0,3,32	0/0:4,0:4:12:0,12,125	0/0:7,0:7:21:0,21,214	0/0:1,0:1:3:0,3,32	0/0:8,0:8:24:0,24,250	0/0:8,0:8:24:0,24,245	0/0:2,0:2:6:0,6,63	./.:.:.:.:.	0/0:4,0:4:12:0,12,124	0/0:6,0:6:18:0,18,189	./.:.:.:.:.	0/0:11,0:11:33:0,33,341	0/0:5,0:5:15:0,15,165	0/0:3,0:3:9:0,9,97	0/0:3,0:3:9:0,9,93	1/1:0,2:2:6:61,6,0	1/1:0,4:4:9:106,9,0	0/0:5,0:5:15:0,15,153	0/0:2,0:2:6:0,6,62	0/0:1,0:1:3:0,3,31	0/0:2,0:2:6:0,6,67	0/0:4,0:4:12:0,12,124	0/0:7,0:7:21:0,21,220	0/0:7,0:7:21:0,21,224	0/0:5,0:5:15:0,15,154	0/0:2,0:2:3:0,3,45	0/0:8,0:8:24:0,24,252	0/0:1,0:1:3:0,3,29	0/0:2,0:2:3:0,3,45	0/0:2,0:2:3:0,3,45	0/0:12,0:12:24:0,24,293	0/0:6,0:6:15:0,15,171	0/0:7,0:7:12:0,12,165	0/0:2,0:2:3:0,3,45	0/0:4,0:4:9:0,9,108	0/0:20,0:20:60:0,60,685
chr2	38497473	.	A	G	4595.74	.	AC=64;AF=0.260;AN=246;BaseQRankSum=2.741;DP=816;Dels=0.00;FS=1.067;HaplotypeScore=0.0743;InbreedingCoeff=0.7270;MLEAC=60;MLEAF=0.244;MQ=59.73;MQ0=0;MQRankSum=-0.109;QD=26.41;ReadPosRankSum=-1.515	GT:AD:DP:GQ:PL	0/0:46,0:46:99:0,138,1430	0/0:9,0:9:27:0,27,272	0/0:15,0:15:45:0,45,430	0/0:36,0:36:99:0,108,1055	0/0:12,0:12:36:0,36,361	0/0:6,0:6:18:0,18,172	0/0:21,0:21:63:0,63,622	./.:.:.:.:.	./.:.:.:.:.	0/0:10,0:10:30:0,30,300	0/0:4,0:4:12:0,12,126	0/0:15,0:15:45:0,45,436	1/1:0,16:16:45:472,45,0	1/1:0,6:6:18:194,18,0	0/0:16,0:16:48:0,48,489	0/0:21,0:21:63:0,63,625	1/1:0,14:14:42:412,42,0	1/1:0,2:2:6:65,6,0	0/0:6,0:6:18:0,18,178	0/0:3,0:3:6:0,6,73	0/0:1,0:1:3:0,3,33	0/0:11,0:11:24:0,24,280	0/0:7,0:7:18:0,18,191	0/0:19,0:19:57:0,57,568	0/0:1,0:1:3:0,3,33	0/0:22,0:22:63:0,63,658	0/0:14,0:14:42:0,42,407	1/1:0,2:2:6:65,6,0	0/1:2,1:3:24:24,0,54	1/1:0,9:9:24:256,24,0	1/1:0,5:5:15:150,15,0	1/1:0,4:4:12:118,12,0	1/1:0,10:10:27:296,27,0	./.:.:.:.:.	0/0:10,0:10:30:0,30,299	0/0:7,0:7:21:0,21,209	0/0:11,0:11:33:0,33,337	0/0:6,0:6:18:0,18,174	1/1:0,10:10:27:285,27,0	0/0:2,0:2:6:0,6,64	1/1:0,1:1:3:32,3,0	0/0:11,0:11:33:0,33,330	0/0:16,0:16:42:0,42,454	0/0:11,0:11:33:0,33,333	0/0:12,0:12:30:0,30,320	0/0:15,0:15:45:0,45,446	0/0:5,0:5:15:0,15,149	0/0:3,0:3:9:0,9,90	./.:.:.:.:.	0/0:3,0:3:9:0,9,87	./.:.:.:.:.	0/0:4,0:4:12:0,12,121	0/0:5,0:5:15:0,15,149	0/0:7,0:7:21:0,21,211	0/0:2,0:2:6:0,6,57	1/1:0,5:5:15:152,15,0	0/0:3,0:3:9:0,9,88	0/0:4,0:4:12:0,12,120	1/1:0,6:6:18:184,18,0	0/0:6,0:6:18:0,18,184	./.:.:.:.:.	1/1:0,1:1:3:29,3,0	1/1:0,8:8:24:241,24,0	1/1:0,3:3:9:92,9,0	0/0:4,0:4:9:0,9,104	0/0:5,0:5:15:0,15,154	0/0:5,0:5:15:0,15,152	1/1:0,5:5:15:152,15,0	./.:.:.:.:.	0/0:1,0:1:3:0,3,32	0/0:1,0:1:3:0,3,30	0/0:4,0:4:12:0,12,117	0/0:2,0:2:6:0,6,61	0/0:5,0:5:15:0,15,148	0/0:3,0:3:9:0,9,86	0/0:3,0:3:6:0,6,75	0/0:2,0:2:6:0,6,59	0/0:4,0:4:12:0,12,124	0/0:1,0:1:3:0,3,30	0/0:4,0:4:9:0,9,106	0/0:6,0:6:18:0,18,182	./.:.:.:.:.	0/0:5,0:5:15:0,15,158	0/0:1,0:1:3:0,3,31	0/0:3,0:3:9:0,9,88	0/0:1,0:1:3:0,3,32	1/1:0,7:7:21:212,21,0	0/0:4,0:5:12:0,12,123	1/1:0,1:1:3:32,3,0	1/1:0,5:5:15:158,15,0	./.:.:.:.:.	0/0:2,0:2:6:0,6,59	1/1:0,1:1:3:31,3,0	0/0:1,0:1:3:0,3,30	./.:.:.:.:.	1/1:0,6:6:18:185,18,0	1/1:0,11:11:33:335,33,0	1/1:0,1:1:3:32,3,0	1/1:0,1:1:3:29,3,0	1/1:0,3:3:9:92,9,0	1/1:0,7:7:21:222,21,0	1/1:0,1:1:3:32,3,0	0/1:2,1:3:22:22,0,52	0/0:4,0:4:12:0,12,122	./.:.:.:.:.	0/0:5,0:5:15:0,15,148	0/0:8,0:8:24:0,24,248	0/0:10,0:10:24:0,24,262	0/0:2,0:2:6:0,6,59	./.:.:.:.:.	0/0:7,0:7:21:0,21,205	0/0:2,0:2:6:0,6,59	0/0:5,0:5:15:0,15,155	1/1:0,9:9:27:271,27,0	1/1:0,6:6:18:183,18,0	1/1:0,2:2:6:63,6,0	0/0:4,0:4:12:0,12,119	0/0:2,0:2:6:0,6,59	0/0:2,0:2:6:0,6,59	0/0:3,0:3:9:0,9,91	0/0:9,0:9:27:0,27,269	0/0:6,0:6:15:0,15,166	0/0:4,0:4:12:0,12,122	0/0:5,0:5:15:0,15,152	0/0:4,0:4:12:0,12,118	0/0:5,0:5:15:0,15,139	0/0:3,0:3:9:0,9,86	0/0:6,0:6:15:0,15,163	0/0:3,0:3:9:0,9,89	./.:.:.:.:.	./.:.:.:.:.	0/0:4,0:4:12:0,12,117	0/0:2,0:2:3:0,3,45	0/0:4,0:4:12:0,12,127	0/0:2,0:2:3:0,3,45	0/0:3,0:3:6:0,6,76	0/0:22,0:22:66:0,66,731
chr2	38498393	.	T	C	1018.23	.	AC=14;AF=0.053;AN=262;BaseQRankSum=-2.518;DP=915;Dels=0.00;FS=0.000;HaplotypeScore=0.0609;InbreedingCoeff=0.4019;MLEAC=10;MLEAF=0.038;MQ=59.26;MQ0=0;MQRankSum=2.134;QD=24.24;ReadPosRankSum=-0.050	GT:AD:DP:GQ:PL	0/0:59,0:59:99:0,177,1847	0/0:30,0:30:84:0,84,891	0/0:16,0:16:48:0,48,490	0/0:30,0:30:87:0,87,902	0/0:11,0:11:33:0,33,348	0/0:12,0:12:33:0,33,334	1/1:0,24:24:63:675,63,0	0/0:1,0:1:3:0,3,32	0/0:1,0:1:3:0,3,31	0/0:15,0:15:45:0,45,465	0/0:5,0:5:15:0,15,153	0/0:22,0:22:63:0,63,638	0/0:16,0:16:48:0,48,500	0/0:2,0:2:6:0,6,63	0/0:16,0:16:48:0,48,494	0/0:21,0:21:57:0,57,611	0/0:17,0:17:45:0,45,490	0/0:1,0:1:3:0,3,32	0/0:5,0:5:15:0,15,148	0/0:2,0:2:6:0,6,60	0/0:3,0:3:9:0,9,97	0/0:10,0:10:27:0,27,288	0/0:10,0:10:30:0,30,306	0/0:21,0:21:63:0,63,650	1/1:0,3:3:9:95,9,0	0/0:21,0:21:63:0,63,641	0/0:12,0:12:30:0,30,324	0/0:5,0:5:15:0,15,160	0/0:1,0:1:3:0,3,29	0/0:15,0:15:42:0,42,441	0/0:2,0:2:6:0,6,63	0/0:1,0:1:3:0,3,29	0/0:8,0:8:24:0,24,239	0/0:2,0:2:6:0,6,63	0/0:11,0:11:33:0,33,326	0/0:4,0:4:12:0,12,128	0/0:17,0:17:51:0,51,525	0/0:6,0:6:18:0,18,181	0/0:9,0:9:27:0,27,276	0/0:1,0:1:3:0,3,32	0/0:4,0:4:12:0,12,135	0/0:15,0:15:45:0,45,459	0/0:9,0:9:24:0,24,259	0/0:15,0:15:45:0,45,459	0/0:19,0:19:54:0,54,587	0/0:21,0:21:63:0,63,643	0/0:13,0:13:33:0,33,369	0/0:1,0:1:3:0,3,33	0/0:2,0:2:6:0,6,61	0/0:3,0:3:9:0,9,92	./.:.:.:.:.	0/0:4,0:4:12:0,12,120	0/0:4,0:4:12:0,12,121	0/0:3,0:3:9:0,9,89	0/0:6,0:6:18:0,18,184	0/0:5,0:5:15:0,15,160	0/0:2,0:2:6:0,6,64	0/0:7,0:7:21:0,21,219	0/0:1,0:1:3:0,3,32	0/0:5,0:5:15:0,15,152	./.:.:.:.:.	0/0:5,0:5:15:0,15,151	0/0:6,0:6:18:0,18,184	0/0:6,0:6:18:0,18,187	1/1:0,8:8:21:224,21,0	0/0:3,0:3:9:0,9,89	1/1:0,2:2:6:63,6,0	0/0:3,0:3:9:0,9,90	0/0:1,0:1:3:0,3,30	0/0:2,0:2:6:0,6,61	0/0:2,0:2:6:0,6,59	0/0:7,0:7:21:0,21,211	0/0:1,0:1:3:0,3,31	0/0:7,0:7:21:0,21,208	0/0:4,0:4:12:0,12,121	0/0:3,0:3:9:0,9,85	0/0:3,0:3:9:0,9,94	0/0:2,0:2:6:0,6,59	0/0:3,0:3:9:0,9,89	0/0:4,0:4:9:0,9,107	0/0:2,0:2:6:0,6,65	0/0:7,0:7:21:0,21,213	0/0:5,0:5:15:0,15,158	0/0:10,0:10:30:0,30,317	0/0:3,0:3:9:0,9,90	1/1:0,2:2:6:59,6,0	0/0:7,0:7:21:0,21,213	0/0:1,0:1:3:0,3,31	0/0:4,0:4:12:0,12,118	0/0:5,0:5:15:0,15,162	0/0:2,0:2:6:0,6,61	0/0:1,0:1:3:0,3,32	0/0:1,0:1:3:0,3,32	0/0:3,0:3:9:0,9,91	0/0:2,0:2:6:0,6,62	./.:.:.:.:.	0/0:2,0:2:6:0,6,63	0/0:4,0:4:12:0,12,124	0/0:2,0:2:6:0,6,61	0/0:3,0:3:9:0,9,92	0/0:3,0:3:9:0,9,97	0/0:2,0:2:6:0,6,62	./.:.:.:.:.	0/0:6,0:6:18:0,18,181	0/0:1,0:1:3:0,3,30	0/0:2,0:2:6:0,6,65	0/0:4,0:4:12:0,12,122	0/0:8,0:8:24:0,24,245	0/0:3,0:3:9:0,9,99	1/1:0,1:1:3:32,3,0	1/1:0,2:2:6:59,6,0	0/0:3,0:3:9:0,9,101	0/0:5,0:5:15:0,15,149	./.:.:.:.:.	0/0:8,0:8:24:0,24,241	0/0:5,0:5:15:0,15,148	0/0:6,0:6:18:0,18,186	0/0:5,0:5:15:0,15,152	0/0:4,0:4:12:0,12,120	0/0:2,0:2:6:0,6,59	0/0:5,0:5:15:0,15,151	0/0:8,0:8:24:0,24,245	0/0:4,0:4:12:0,12,118	0/0:6,0:6:18:0,18,183	0/0:3,0:3:9:0,9,92	0/0:4,0:4:12:0,12,112	0/0:6,0:6:18:0,18,183	0/0:2,0:2:6:0,6,59	0/0:2,0:2:6:0,6,62	0/0:1,1:2:3:0,3,31	0/0:5,0:5:9:0,9,103	0/0:4,0:4:6:0,6,89	0/0:1,0:1:3:0,3,28	0/0:4,0:4:6:0,6,89	0/0:4,0:4:6:0,6,89	./.:.:.:.:.	0/0:39,0:39:99:0,117,1327
chr2	38498672	.	T	A	4724.6	.	AC=65;AF=0.254;AN=256;BaseQRankSum=-5.960;DP=927;Dels=0.00;FS=1.359;HaplotypeScore=0.0859;InbreedingCoeff=0.7420;MLEAC=60;MLEAF=0.234;MQ=58.15;MQ0=0;MQRankSum=1.470;QD=26.39;ReadPosRankSum=-0.662	GT:AD:DP:GQ:PL	0/0:52,0:52:99:0,156,1667	0/0:27,0:27:81:0,81,850	0/0:25,0:25:69:0,69,752	0/0:41,0:41:99:0,111,1200	0/0:17,0:17:48:0,48,508	0/0:7,0:7:21:0,21,216	0/0:16,0:16:48:0,48,497	1/1:0,3:3:9:96,9,0	./.:.:.:.:.	0/0:15,0:15:45:0,45,459	0/0:3,0:3:9:0,9,100	0/0:16,0:16:42:0,42,467	1/1:0,16:16:45:477,45,0	1/1:0,1:1:3:34,3,0	0/0:24,0:24:72:0,72,758	0/0:14,0:14:42:0,42,421	1/1:0,13:13:39:398,39,0	./.:.:.:.:.	0/0:10,0:10:27:0,27,296	0/0:2,0:2:6:0,6,63	0/0:3,0:3:9:0,9,92	0/0:11,0:11:33:0,33,348	0/0:13,0:13:39:0,39,410	0/0:20,0:20:60:0,60,616	0/0:4,0:4:12:0,12,128	0/0:17,0:17:51:0,51,518	0/0:17,0:17:51:0,51,527	1/1:0,8:8:24:248,24,0	1/1:0,2:2:6:63,6,0	1/1:0,17:17:51:505,51,0	1/1:0,2:2:6:59,6,0	1/1:0,1:1:3:32,3,0	1/1:0,16:16:42:444,42,0	0/0:3,0:3:9:0,9,96	0/0:14,0:14:39:0,39,416	0/0:5,0:5:15:0,15,157	0/0:17,0:17:48:0,48,517	0/0:15,0:15:45:0,45,456	1/1:0,7:7:21:218,21,0	0/0:2,0:2:6:0,6,65	1/1:0,4:4:12:129,12,0	0/0:18,0:18:48:0,48,529	0/0:16,0:16:48:0,48,505	0/0:19,0:19:57:0,57,585	0/0:15,0:15:45:0,45,459	0/0:14,0:14:39:0,39,421	0/0:11,0:11:33:0,33,341	./.:.:.:.:.	./.:.:.:.:.	0/0:1,0:1:3:0,3,32	0/0:2,0:2:6:0,6,63	0/0:3,0:3:9:0,9,95	0/0:7,0:7:21:0,21,218	0/0:1,0:1:3:0,3,32	0/0:8,0:8:24:0,24,252	0/1:1,5:6:14:128,0,14	0/0:3,0:3:9:0,9,92	0/0:5,0:5:15:0,15,153	1/1:0,3:3:9:88,9,0	0/0:6,0:6:18:0,18,187	1/1:0,5:5:15:145,15,0	1/1:0,5:5:15:144,15,0	1/1:0,7:7:18:190,18,0	1/1:0,7:7:18:198,18,0	0/0:5,0:5:15:0,15,155	0/0:5,0:5:15:0,15,162	0/0:3,0:3:9:0,9,96	1/1:0,11:11:33:335,33,0	./.:.:.:.:.	0/0:1,0:1:3:0,3,32	0/0:5,0:5:15:0,15,155	0/0:3,0:3:9:0,9,94	0/0:2,0:2:6:0,6,62	0/0:6,0:6:18:0,18,181	0/0:7,0:7:21:0,21,223	0/0:4,0:4:12:0,12,122	0/0:9,0:9:27:0,27,275	0/0:2,0:2:6:0,6,61	0/0:2,0:2:6:0,6,58	0/0:7,0:7:21:0,21,224	0/0:2,0:2:6:0,6,65	0/0:3,0:3:9:0,9,94	0/0:1,0:1:3:0,3,32	0/0:3,0:3:9:0,9,95	0/0:4,0:4:12:0,12,122	0/0:1,0:1:3:0,3,33	1/1:0,4:4:12:118,12,0	0/0:2,0:2:6:0,6,61	1/1:0,6:6:18:178,18,0	1/1:0,5:5:15:159,15,0	1/1:0,2:2:3:45,3,0	0/0:4,0:4:12:0,12,126	1/1:0,2:2:6:65,6,0	0/0:1,0:1:3:0,3,31	1/1:0,3:3:9:95,9,0	./.:.:.:.:.	1/1:0,3:3:6:59,6,0	./.:.:.:.:.	1/1:0,2:2:6:61,6,0	1/1:0,1:1:3:32,3,0	1/1:0,5:5:15:156,15,0	1/1:0,3:3:9:93,9,0	0/0:2,0:2:6:0,6,61	0/0:8,0:8:21:0,21,231	0/0:3,0:3:9:0,9,96	0/0:5,0:5:15:0,15,160	0/0:1,0:1:3:0,3,32	0/0:4,0:4:12:0,12,122	0/0:4,0:4:12:0,12,121	0/0:3,0:3:9:0,9,89	0/0:8,0:8:24:0,24,245	0/0:4,0:4:12:0,12,125	0/0:7,0:7:21:0,21,213	1/1:0,3:3:9:92,9,0	1/1:0,4:4:12:114,12,0	1/1:0,2:2:6:63,6,0	0/0:3,0:3:9:0,9,95	0/0:3,0:3:9:0,9,90	0/0:5,0:5:15:0,15,156	0/0:4,0:4:12:0,12,126	0/0:6,0:6:15:0,15,170	0/0:5,0:5:15:0,15,158	0/0:4,0:4:12:0,12,126	0/0:4,0:4:12:0,12,126	0/0:2,0:2:6:0,6,61	0/0:3,0:3:9:0,9,92	0/0:4,0:4:12:0,12,128	0/0:1,0:1:3:0,3,31	0/0:5,0:5:15:0,15,156	0/0:4,0:4:9:0,9,107	0/0:1,0:1:3:0,3,31	./.:.:.:.:.	0/0:3,0:3:3:0,3,45	0/0:2,0:2:3:0,3,45	./.:.:.:.:.	0/0:1,0:1:3:0,3,31	0/0:18,0:18:54:0,54,588
chr2	38504890	.	G	A	1711.18	.	AC=22;AF=0.085;AN=260;BaseQRankSum=1.058;DP=1064;Dels=0.00;FS=0.000;HaplotypeScore=0.0891;InbreedingCoeff=0.5936;MLEAC=16;MLEAF=0.062;MQ=58.21;MQ0=0;MQRankSum=-0.323;QD=25.93;ReadPosRankSum=-1.295	GT:AD:DP:GQ:PL	0/0:66,0:66:99:0,198,2082	0/0:19,0:19:57:0,57,592	0/0:11,0:12:33:0,33,348	0/0:50,0:50:99:0,150,1547	0/0:13,0:13:36:0,36,387	0/0:22,0:22:63:0,63,656	0/0:34,0:34:99:0,102,1037	0/0:1,0:1:3:0,3,29	0/0:4,0:4:9:0,9,93	0/0:12,0:12:33:0,33,342	0/0:5,0:5:15:0,15,158	0/0:16,0:16:48:0,48,490	0/0:16,0:16:42:0,42,468	0/0:4,0:4:12:0,12,126	0/0:18,0:18:54:0,54,564	0/0:27,0:27:69:0,69,761	0/0:18,0:18:51:0,51,542	0/0:4,0:4:12:0,12,127	0/0:15,0:16:36:0,36,413	0/0:18,0:18:48:0,48,505	0/0:2,0:2:6:0,6,53	0/0:18,0:18:48:0,48,521	1/1:0,16:16:48:497,48,0	0/0:24,0:24:69:0,69,721	0/0:5,0:5:15:0,15,159	0/0:13,0:13:36:0,36,392	0/0:6,0:6:18:0,18,187	0/0:6,0:6:18:0,18,189	0/0:4,0:4:12:0,12,134	0/0:25,0:25:72:0,72,770	0/0:2,0:2:6:0,6,67	0/0:3,0:3:9:0,9,97	0/0:29,0:29:84:0,84,887	0/0:3,0:3:9:0,9,97	0/0:10,0:10:30:0,30,312	0/0:6,0:6:18:0,18,193	0/0:18,0:18:51:0,51,542	0/0:19,0:19:57:0,57,591	0/0:21,0:21:63:0,63,642	0/0:5,0:5:15:0,15,158	0/0:3,0:3:9:0,9,97	0/0:9,0:9:27:0,27,276	1/1:0,14:14:39:418,39,0	0/0:20,0:20:60:0,60,619	0/0:21,0:21:57:0,57,612	0/0:21,0:21:63:0,63,637	0/0:12,0:12:33:0,33,361	0/0:3,0:3:9:0,9,100	./.:.:.:.:.	0/0:5,0:5:15:0,15,155	0/0:3,0:3:9:0,9,90	./.:.:.:.:.	0/0:3,0:3:9:0,9,93	./.:.:.:.:.	0/0:4,0:4:12:0,12,120	0/0:5,0:5:15:0,15,158	0/0:3,0:3:9:0,9,90	0/0:6,0:6:18:0,18,181	./.:.:.:.:.	0/0:6,0:6:18:0,18,183	0/0:2,0:2:6:0,6,62	0/0:2,0:2:6:0,6,60	0/0:5,0:5:15:0,15,152	0/0:2,0:2:6:0,6,66	0/0:2,0:2:6:0,6,68	0/0:3,0:3:9:0,9,90	0/0:2,0:2:6:0,6,62	0/0:6,0:6:18:0,18,184	0/0:6,0:6:18:0,18,185	0/0:2,0:2:6:0,6,63	0/0:1,0:1:3:0,3,32	0/0:7,0:7:21:0,21,211	0/0:1,0:1:3:0,3,32	0/0:8,0:8:18:0,18,215	./.:.:.:.:.	0/0:2,0:2:6:0,6,65	0/0:2,0:2:6:0,6,62	1/1:0,3:3:9:96,9,0	0/0:2,0:2:6:0,6,63	0/0:4,0:5:12:0,12,120	1/1:0,4:4:12:120,12,0	0/0:1,0:1:3:0,3,31	0/0:2,0:2:6:0,6,63	0/0:4,0:4:12:0,12,124	0/0:1,0:1:3:0,3,32	0/0:4,0:4:12:0,12,128	0/0:5,0:5:15:0,15,154	0/0:8,0:8:24:0,24,256	0/0:6,0:6:18:0,18,184	0/0:6,0:6:18:0,18,186	0/0:3,0:3:9:0,9,91	0/0:6,0:6:15:0,15,167	0/0:6,0:6:18:0,18,182	0/0:3,0:3:9:0,9,97	0/0:1,0:1:3:0,3,31	0/0:7,0:7:21:0,21,213	0/0:6,0:6:18:0,18,185	0/0:3,0:3:9:0,9,93	0/0:3,0:3:9:0,9,92	0/0:3,0:4:9:0,9,92	0/0:2,0:2:6:0,6,63	0/0:2,0:2:6:0,6,65	0/0:2,0:2:6:0,6,65	1/1:0,4:4:12:125,12,0	0/0:3,0:3:9:0,9,94	1/1:0,3:3:9:93,9,0	0/0:5,0:5:15:0,15,162	0/0:10,0:10:30:0,30,310	0/0:1,0:1:3:0,3,34	0/0:6,0:6:18:0,18,179	0/0:6,0:6:18:0,18,178	0/0:1,0:1:3:0,3,34	0/0:9,0:9:27:0,27,275	0/0:5,0:5:15:0,15,149	0/0:3,0:4:9:0,9,94	0/0:4,0:4:12:0,12,125	0/0:5,0:5:15:0,15,153	0/0:5,0:5:15:0,15,149	0/0:1,0:1:3:0,3,32	1/1:0,3:3:9:95,9,0	0/0:6,0:6:18:0,18,187	0/0:2,0:2:6:0,6,63	1/1:0,5:5:15:159,15,0	0/0:4,0:4:12:0,12,126	0/0:5,0:5:15:0,15,160	1/1:0,6:6:18:186,18,0	1/1:0,7:7:21:217,21,0	0/0:4,0:4:12:0,12,115	1/1:0,1:1:3:32,3,0	./.:.:.:.:.	./.:.:.:.:.	0/0:2,0:3:3:0,3,45	0/0:4,0:4:9:0,9,105	0/0:2,0:2:6:0,6,61	0/0:4,0:5:6:0,6,89	0/0:2,0:2:3:0,3,45	0/0:32,0:32:96:0,96,1059
chr2	38508024	.	A	G	7480.25	.	AC=73;AF=0.268;AN=272;BaseQRankSum=5.722;DP=1284;Dels=0.00;FS=1.637;HaplotypeScore=0.0691;InbreedingCoeff=0.7894;MLEAC=67;MLEAF=0.246;MQ=59.11;MQ0=0;MQRankSum=-1.051;QD=27.20;ReadPosRankSum=1.480	GT:AD:DP:GQ:PL	0/0:93,0:93:99:0,280,2845	0/0:20,0:20:60:0,60,613	0/0:20,0:20:60:0,60,601	0/0:52,0:52:99:0,156,1553	0/0:17,0:17:48:0,48,505	0/0:17,0:17:45:0,45,479	0/0:42,0:42:99:0,126,1254	1/1:0,2:2:6:64,6,0	0/0:2,0:2:6:0,6,65	0/0:21,0:21:60:0,60,629	0/0:1,0:1:3:0,3,33	0/0:19,0:19:57:0,57,565	1/1:0,17:17:45:505,45,0	0/0:2,0:2:6:0,6,62	0/0:12,0:12:33:0,33,347	0/0:23,0:23:57:0,57,633	1/1:0,21:21:57:600,57,0	0/0:9,0:9:27:0,27,279	0/0:14,0:14:39:0,39,410	0/0:17,0:17:51:0,51,496	0/0:6,0:6:18:0,18,189	0/0:25,0:25:72:0,72,729	0/0:23,0:23:69:0,69,684	0/0:21,0:21:63:0,63,627	0/0:3,0:3:9:0,9,98	0/0:23,0:23:69:0,69,689	0/0:21,0:21:63:0,63,633	1/1:0,4:4:12:128,12,0	0/1:1,2:3:23:56,0,23	1/1:0,24:24:69:720,69,0	1/1:0,10:10:30:318,30,0	1/1:0,3:3:9:97,9,0	1/1:0,36:36:99:1059,99,0	0/0:5,0:5:15:0,15,162	0/0:24,0:24:72:0,72,725	0/0:6,0:6:18:0,18,184	0/0:22,0:22:66:0,66,657	0/0:15,0:15:39:0,39,421	1/1:0,24:24:66:718,66,0	0/0:2,0:2:6:0,6,64	1/1:0,2:2:6:65,6,0	0/0:17,0:17:48:0,48,498	0/0:15,0:15:45:0,45,441	0/0:15,0:15:45:0,45,451	0/0:11,0:11:33:0,33,335	0/0:28,0:28:84:0,84,842	0/0:12,0:12:36:0,36,369	0/0:4,0:4:12:0,12,127	1/1:0,3:3:9:97,9,0	0/0:5,0:5:15:0,15,153	0/0:1,0:1:3:0,3,29	0/0:4,0:4:12:0,12,120	0/0:5,0:5:15:0,15,148	0/0:4,0:4:12:0,12,115	0/0:8,0:8:24:0,24,242	1/1:0,4:4:12:124,12,0	0/0:10,0:10:27:0,27,282	0/0:9,0:9:27:0,27,267	1/1:0,2:2:6:63,6,0	0/0:10,0:10:27:0,27,286	1/1:0,4:4:12:122,12,0	1/1:0,4:4:12:122,12,0	1/1:0,8:8:24:249,24,0	1/1:0,4:4:9:95,9,0	0/0:6,0:6:18:0,18,180	0/0:11,0:11:33:0,33,332	0/0:7,0:7:21:0,21,209	1/1:0,9:9:24:260,24,0	1/1:0,5:5:15:156,15,0	0/0:5,0:5:15:0,15,149	0/0:4,0:4:12:0,12,122	0/0:5,0:5:15:0,15,153	0/0:1,0:1:3:0,3,32	0/0:5,0:5:15:0,15,148	0/0:2,0:2:6:0,6,62	0/0:4,0:4:9:0,9,106	0/0:4,0:4:12:0,12,121	0/0:4,0:4:12:0,12,122	0/0:3,0:3:9:0,9,93	0/0:4,0:4:12:0,12,127	0/0:3,0:3:9:0,9,83	0/0:2,0:2:6:0,6,61	0/0:3,0:3:9:0,9,99	0/0:3,0:3:9:0,9,89	0/0:4,0:4:12:0,12,111	0/0:4,0:4:12:0,12,119	1/1:0,2:2:6:63,6,0	0/1:5,1:6:12:12,0,143	1/1:0,3:3:9:95,9,0	1/1:0,8:8:24:259,24,0	1/1:0,1:1:3:32,3,0	0/0:3,0:3:9:0,9,89	1/1:0,5:5:15:158,15,0	0/0:3,0:3:9:0,9,90	1/1:0,3:3:9:92,9,0	1/1:0,4:4:12:128,12,0	1/1:0,7:7:21:220,21,0	1/1:0,3:3:9:95,9,0	1/1:0,6:6:18:189,18,0	1/1:0,6:6:18:186,18,0	0/1:1,6:7:10:168,0,10	1/1:0,1:1:3:29,3,0	1/1:0,1:1:3:33,3,0	0/0:8,0:8:24:0,24,239	0/0:4,0:4:9:0,9,106	0/0:6,0:6:18:0,18,178	0/0:4,0:4:12:0,12,128	0/0:8,0:8:24:0,24,229	0/0:5,0:5:15:0,15,146	0/0:7,0:7:21:0,21,206	0/0:6,0:6:18:0,18,179	0/0:5,0:5:15:0,15,150	0/0:6,0:6:15:0,15,163	1/1:0,10:10:30:306,30,0	1/1:0,9:9:27:284,27,0	1/1:0,4:4:12:122,12,0	0/0:4,0:4:12:0,12,120	0/0:6,0:6:18:0,18,173	0/0:4,0:4:12:0,12,119	0/0:6,0:6:18:0,18,178	0/0:9,0:9:24:0,24,257	0/0:8,0:8:24:0,24,237	0/0:12,0:12:33:0,33,347	0/0:7,0:7:21:0,21,209	0/0:4,0:4:12:0,12,118	0/0:2,0:2:6:0,6,61	0/0:2,0:2:6:0,6,63	0/0:8,0:8:24:0,24,237	0/0:6,0:6:18:0,18,181	0/0:4,0:4:6:0,6,89	./.:.:.:.:.	0/0:2,0:2:3:0,3,45	0/0:4,0:4:6:0,6,89	0/0:4,0:4:6:0,6,76	0/0:10,0:10:15:0,15,223	0/0:4,0:4:9:0,9,107	0/0:19,0:19:57:0,57,635
chr2	38513409	.	T	C	827.22	.	AC=17;AF=0.068;AN=250;BaseQRankSum=-1.365;DP=861;Dels=0.00;FS=3.965;HaplotypeScore=0.0916;InbreedingCoeff=0.5040;MLEAC=13;MLEAF=0.052;MQ=59.70;MQ0=0;MQRankSum=0.768;QD=20.68;ReadPosRankSum=-1.999	GT:AD:DP:GQ:PL	0/0:45,0:45:99:0,135,1462	0/0:29,0:29:84:0,84,881	0/0:17,0:17:45:0,45,510	0/0:32,0:32:96:0,96,994	0/0:10,0:10:27:0,27,294	0/0:6,0:6:18:0,18,184	1/1:0,5:5:15:154,15,0	./.:.:.:.:.	0/0:2,0:2:6:0,6,65	0/0:15,0:15:45:0,45,451	0/0:1,0:1:3:0,3,33	0/0:10,0:10:30:0,30,311	0/0:17,0:17:48:0,48,513	0/0:1,0:1:3:0,3,29	0/0:11,0:11:33:0,33,355	0/0:20,1:21:54:0,54,600	0/0:13,0:13:36:0,36,379	0/0:3,0:3:9:0,9,97	0/0:16,0:16:27:0,27,361	0/0:10,0:10:27:0,27,297	./.:.:.:.:.	0/0:14,0:14:33:0,33,383	0/0:22,0:22:63:0,63,672	0/0:14,0:14:39:0,39,419	1/1:0,2:2:6:65,6,0	0/0:19,0:19:54:0,54,586	0/0:10,0:10:24:0,24,274	0/0:1,0:1:3:0,3,32	0/0:1,0:1:3:0,3,32	0/0:10,0:10:24:0,24,276	0/0:5,0:5:15:0,15,161	0/0:3,0:3:9:0,9,97	0/0:13,0:13:24:0,24,316	0/0:2,0:2:6:0,6,63	0/0:15,0:15:36:0,36,419	0/0:6,0:6:18:0,18,189	0/0:16,0:16:45:0,45,489	0/0:4,0:4:12:0,12,121	0/0:7,0:7:21:0,21,215	0/0:3,0:3:9:0,9,83	0/0:4,0:4:12:0,12,126	0/0:15,0:15:42:0,42,441	0/0:16,0:16:42:0,42,460	0/0:15,0:15:45:0,45,469	0/0:15,0:15:45:0,45,486	0/0:13,0:13:30:0,30,346	0/0:8,0:8:24:0,24,251	0/0:4,0:4:12:0,12,130	0/0:1,0:1:3:0,3,31	0/0:10,0:10:27:0,27,299	0/0:1,0:1:3:0,3,32	1/1:0,5:5:12:137,12,0	0/0:3,0:3:9:0,9,95	0/0:6,0:6:18:0,18,186	0/0:3,0:3:9:0,9,96	./.:.:.:.:.	0/0:2,0:2:6:0,6,63	0/0:5,0:5:15:0,15,156	0/0:4,0:4:12:0,12,127	0/0:7,0:7:18:0,18,202	0/0:2,0:2:6:0,6,61	0/0:3,0:3:9:0,9,97	0/0:4,0:4:12:0,12,120	0/0:7,0:7:21:0,21,218	1/1:0,5:5:15:149,15,0	0/0:4,0:4:12:0,12,124	1/1:0,4:4:9:106,9,0	0/0:2,0:2:6:0,6,62	./.:.:.:.:.	./.:.:.:.:.	0/0:4,0:4:12:0,12,123	0/0:2,0:2:6:0,6,59	0/0:3,0:3:9:0,9,97	0/0:1,0:1:3:0,3,33	0/0:4,0:4:12:0,12,124	./.:.:.:.:.	0/0:2,0:2:6:0,6,65	0/0:3,0:3:9:0,9,96	0/0:1,0:1:3:0,3,32	0/0:6,0:6:15:0,15,169	0/0:2,0:2:6:0,6,59	0/0:2,0:2:6:0,6,61	0/1:3,1:4:22:22,0,82	0/0:4,0:4:12:0,12,122	0/0:2,0:2:6:0,6,63	1/1:0,5:5:15:160,15,0	0/0:6,0:6:18:0,18,187	0/0:2,0:2:6:0,6,63	0/0:6,0:6:18:0,18,191	0/0:2,0:2:6:0,6,63	0/0:3,0:3:9:0,9,94	0/0:5,0:5:15:0,15,153	0/0:5,0:5:15:0,15,150	0/0:2,0:2:6:0,6,63	0/0:2,0:2:6:0,6,63	0/0:4,0:4:12:0,12,122	0/0:3,0:3:9:0,9,94	0/0:3,0:3:9:0,9,95	0/0:4,0:4:12:0,12,118	0/0:1,0:1:3:0,3,31	0/0:5,0:5:15:0,15,156	0/0:2,0:2:6:0,6,61	./.:.:.:.:.	0/0:4,0:4:12:0,12,122	0/0:2,0:2:6:0,6,62	0/0:4,0:4:9:0,9,110	0/0:5,0:5:15:0,15,160	0/0:4,0:4:12:0,12,122	0/0:4,0:4:12:0,12,122	1/1:0,6:6:12:147,12,0	1/1:0,4:4:12:119,12,0	0/0:4,0:4:12:0,12,122	0/0:4,0:4:12:0,12,121	0/0:7,0:7:21:0,21,224	0/0:4,0:4:12:0,12,126	0/0:5,0:5:15:0,15,155	0/0:2,0:2:6:0,6,66	0/0:10,0:10:30:0,30,311	0/0:4,0:4:9:0,9,106	0/0:4,0:4:12:0,12,126	0/0:6,0:6:18:0,18,189	0/0:4,0:4:12:0,12,126	0/0:6,0:6:18:0,18,191	0/0:7,0:7:15:0,15,184	0/0:6,0:6:15:0,15,170	0/0:4,0:4:12:0,12,130	0/0:8,0:8:24:0,24,243	0/0:7,0:7:21:0,21,222	0/0:7,0:7:18:0,18,201	./.:.:.:.:.	./.:.:.:.:.	./.:.:.:.:.	./.:.:.:.:.	./.:.:.:.:.	0/0:2,0:2:3:0,3,45	0/0:1,0:1:3:0,3,32	0/0:27,0:27:81:0,81,919
chr2	38513478	.	T	C	5642.18	.	AC=67;AF=0.256;AN=262;BaseQRankSum=-2.670;DP=1028;Dels=0.00;FS=0.294;HaplotypeScore=0.0724;InbreedingCoeff=0.6744;MLEAC=63;MLEAF=0.240;MQ=59.71;MQ0=0;MQRankSum=1.449;QD=26.00;ReadPosRankSum=1.255	GT:AD:DP:GQ:PL	0/0:56,0:56:99:0,168,1767	0/0:19,0:19:54:0,54,574	0/0:17,0:17:48:0,48,506	0/0:44,0:44:99:0,129,1342	0/0:18,0:18:48:0,48,526	0/0:15,0:15:39:0,39,431	0/0:20,0:20:51:0,51,567	1/1:0,3:3:9:93,9,0	0/0:4,0:4:12:0,12,125	0/0:18,0:18:54:0,54,551	0/0:3,0:3:9:0,9,93	0/0:10,0:10:30:0,30,306	1/1:0,20:20:54:567,54,0	0/1:1,1:2:26:27,0,26	0/0:25,0:25:72:0,72,747	0/0:24,0:24:72:0,72,728	1/1:0,30:30:81:866,81,0	0/0:2,0:2:6:0,6,62	0/0:13,0:13:27:0,27,333	0/0:9,0:9:24:0,24,258	0/0:2,0:2:6:0,6,67	0/0:20,0:20:51:0,51,571	0/0:33,0:33:93:0,93,1000	0/0:17,0:17:48:0,48,505	0/0:1,0:1:3:0,3,31	0/0:21,0:21:63:0,63,643	0/0:9,0:9:27:0,27,274	1/1:0,1:1:3:34,3,0	1/1:0,2:2:6:65,6,0	1/1:0,23:23:63:678,63,0	1/1:0,5:5:15:150,15,0	1/1:0,3:3:9:91,9,0	1/1:0,18:18:45:501,45,0	0/0:3,0:3:9:0,9,97	0/0:12,0:12:36:0,36,370	0/0:4,0:4:12:0,12,125	0/0:12,0:12:36:0,36,372	0/0:16,0:16:45:0,45,470	1/1:0,10:10:30:305,30,0	0/0:4,0:4:12:0,12,126	1/1:0,2:2:6:61,6,0	0/0:15,0:15:39:0,39,422	0/0:14,0:14:36:0,36,400	0/0:20,0:20:60:0,60,615	0/0:22,0:22:66:0,66,681	0/0:23,0:23:60:0,60,659	0/0:12,0:12:36:0,36,364	0/0:3,0:3:9:0,9,102	0/0:2,0:2:6:0,6,59	0/0:10,0:10:30:0,30,313	./.:.:.:.:.	./.:.:.:.:.	0/0:7,0:7:21:0,21,210	0/0:2,0:2:6:0,6,61	0/0:4,0:4:12:0,12,124	./.:.:.:.:.	0/0:2,0:2:6:0,6,66	0/0:6,0:6:15:0,15,168	1/1:0,5:5:15:151,15,0	0/0:4,0:4:9:0,9,112	1/1:0,2:2:6:61,6,0	1/1:0,3:3:9:94,9,0	1/1:0,3:3:9:94,9,0	1/1:0,10:10:30:302,30,0	0/0:7,0:7:21:0,21,211	0/0:2,0:2:6:0,6,61	0/0:4,0:4:12:0,12,122	1/1:0,7:7:18:198,18,0	./.:.:.:.:.	0/0:2,0:2:6:0,6,63	0/0:1,0:1:3:0,3,31	0/0:8,0:8:24:0,24,239	0/0:4,0:4:12:0,12,126	0/0:3,0:3:9:0,9,94	0/0:5,0:5:15:0,15,148	./.:.:.:.:.	0/0:3,0:3:9:0,9,95	0/0:3,0:3:9:0,9,92	./.:.:.:.:.	0/0:1,0:1:3:0,3,32	0/0:4,0:4:12:0,12,122	0/0:6,0:6:18:0,18,186	0/0:1,0:1:3:0,3,33	0/0:2,0:2:6:0,6,61	0/0:3,0:3:9:0,9,92	0/0:1,0:1:3:0,3,33	1/1:0,3:3:9:92,9,0	0/1:2,1:3:22:22,0,54	1/1:0,2:2:6:64,6,0	1/1:0,8:8:24:235,24,0	1/1:0,5:5:12:134,12,0	0/0:7,0:7:21:0,21,211	1/1:0,3:3:9:91,9,0	0/0:3,0:3:9:0,9,95	1/1:0,2:2:6:62,6,0	0/1:1,1:2:23:23,0,25	1/1:0,4:4:9:98,9,0	1/1:0,3:3:9:91,9,0	1/1:0,3:3:9:92,9,0	1/1:0,3:3:9:91,9,0	0/1:1,3:4:22:83,0,22	1/1:0,1:1:3:30,3,0	0/1:1,1:2:24:24,0,25	0/0:4,0:4:12:0,12,125	0/0:3,0:3:9:0,9,87	0/0:1,0:1:3:0,3,32	0/0:3,0:3:6:0,6,65	0/0:7,0:7:21:0,21,217	0/0:1,0:1:3:0,3,32	0/0:9,0:9:18:0,18,227	0/0:10,0:10:30:0,30,306	0/0:1,0:1:3:0,3,33	0/0:6,0:6:18:0,18,182	1/1:0,8:8:24:250,24,0	1/1:0,6:6:18:189,18,0	1/1:0,6:6:18:181,18,0	0/0:2,0:2:6:0,6,61	0/0:6,0:6:18:0,18,184	0/0:1,0:1:3:0,3,31	0/0:4,0:4:9:0,9,104	0/0:3,0:3:9:0,9,90	0/0:3,0:3:9:0,9,94	0/0:6,0:6:18:0,18,191	0/0:4,0:4:12:0,12,127	0/0:10,0:10:27:0,27,288	0/0:6,0:6:18:0,18,183	0/0:5,0:5:15:0,15,157	0/0:7,0:7:18:0,18,198	0/0:3,0:3:9:0,9,94	0/0:2,0:2:3:0,3,45	0/0:2,0:2:3:0,3,45	0/0:2,0:2:3:0,3,45	0/0:4,0:4:9:0,9,106	0/0:2,0:2:3:0,3,45	0/0:6,0:6:9:0,9,134	0/0:1,0:1:3:0,3,32	0/0:20,0:20:60:0,60,680
chr2	38514393	.	T	A	1362.56	.	AC=17;AF=0.063;AN=268;BaseQRankSum=0.012;DP=1005;Dels=0.00;FS=7.974;HaplotypeScore=0.0917;InbreedingCoeff=0.4587;MLEAC=14;MLEAF=0.052;MQ=59.54;MQ0=0;MQRankSum=0.737;QD=23.90;ReadPosRankSum=-0.253	GT:AD:DP:GQ:PL	0/0:58,0:58:99:0,174,1855	1/1:0,13:13:39:408,39,0	0/0:21,0:21:63:0,63,650	0/0:32,0:32:96:0,96,950	0/0:16,0:16:48:0,48,489	0/0:14,0:14:42:0,42,421	0/0:21,0:21:63:0,63,649	0/0:7,0:7:21:0,21,225	0/0:3,0:3:9:0,9,87	0/0:19,0:19:48:0,48,538	0/0:3,0:3:9:0,9,95	0/0:15,0:15:45:0,45,466	0/0:11,0:11:33:0,33,334	0/0:4,0:4:12:0,12,122	0/0:19,0:19:54:0,54,571	0/0:23,0:23:69:0,69,692	0/0:17,0:17:51:0,51,521	0/0:3,0:3:9:0,9,92	0/0:5,0:5:15:0,15,154	0/0:21,0:21:60:0,60,616	0/0:7,0:7:21:0,21,228	1/1:0,11:11:33:333,33,0	0/0:17,0:17:48:0,48,510	0/0:18,0:18:54:0,54,539	0/0:3,0:3:9:0,9,95	0/0:28,0:28:84:0,84,840	0/0:9,0:9:27:0,27,276	0/0:7,0:7:21:0,21,237	0/0:4,0:4:12:0,12,125	0/0:21,0:21:63:0,63,642	0/0:6,0:6:18:0,18,184	0/0:7,0:7:21:0,21,224	0/0:13,0:13:39:0,39,387	0/0:4,0:4:12:0,12,118	0/0:18,0:18:51:0,51,529	0/0:3,0:3:9:0,9,94	0/0:3,0:3:9:0,9,99	0/0:15,0:15:42:0,42,429	0/0:12,0:12:33:0,33,347	0/0:4,0:4:12:0,12,134	0/0:3,0:3:9:0,9,99	0/0:20,0:20:57:0,57,605	0/0:16,0:16:45:0,45,467	0/0:10,0:10:30:0,30,305	1/1:0,16:17:45:471,45,0	0/0:27,0:27:81:0,81,837	0/0:15,0:15:45:0,45,460	0/0:3,0:3:9:0,9,95	0/0:5,0:5:15:0,15,154	0/0:11,0:11:30:0,30,301	0/0:2,0:2:6:0,6,59	0/0:1,0:1:3:0,3,30	0/0:4,0:4:12:0,12,126	0/0:4,0:4:9:0,9,107	0/0:4,0:4:12:0,12,117	0/0:4,0:4:12:0,12,124	0/0:1,0:1:3:0,3,32	0/0:2,0:2:6:0,6,57	0/0:1,0:1:3:0,3,32	0/0:10,0:10:30:0,30,295	0/0:2,0:2:6:0,6,59	0/0:4,0:4:12:0,12,125	0/0:4,0:4:12:0,12,126	0/0:4,0:4:12:0,12,119	0/0:1,0:1:3:0,3,33	0/0:4,0:4:12:0,12,130	0/0:4,0:4:12:0,12,126	./.:.:.:.:.	0/0:4,0:4:12:0,12,121	0/0:1,0:1:3:0,3,31	0/0:5,0:5:15:0,15,160	0/0:1,0:1:3:0,3,32	0/0:1,0:1:3:0,3,32	0/1:3,1:4:20:20,0,81	1/1:0,5:5:15:146,15,0	0/0:4,0:4:12:0,12,122	0/0:3,0:3:9:0,9,90	0/0:1,0:1:3:0,3,32	0/0:1,0:1:3:0,3,30	0/0:4,0:4:9:0,9,107	0/0:7,0:7:15:0,15,182	0/0:3,0:3:9:0,9,93	0/0:6,0:6:18:0,18,192	0/0:6,0:6:18:0,18,184	0/0:2,0:2:6:0,6,58	0/0:3,0:3:9:0,9,97	0/0:3,0:3:9:0,9,95	0/0:8,0:8:24:0,24,245	0/0:4,0:4:12:0,12,122	0/0:4,0:4:12:0,12,126	0/0:1,0:1:3:0,3,32	0/0:2,0:2:6:0,6,59	0/0:2,0:2:6:0,6,59	0/0:3,0:3:6:0,6,75	0/0:2,0:2:6:0,6,63	0/0:3,0:3:9:0,9,89	0/0:14,0:14:42:0,42,426	0/0:2,0:2:6:0,6,63	0/0:2,0:2:6:0,6,60	0/0:1,0:1:3:0,3,32	0/0:14,0:14:42:0,42,449	0/0:3,0:3:9:0,9,90	0/0:1,0:1:3:0,3,31	0/0:2,0:2:6:0,6,64	1/1:0,2:2:6:62,6,0	0/0:5,0:5:12:0,12,138	0/0:6,0:6:18:0,18,185	0/0:5,0:5:15:0,15,154	0/0:8,0:8:24:0,24,254	0/0:7,0:7:18:0,18,208	0/0:6,0:6:18:0,18,183	0/0:8,0:8:24:0,24,256	0/0:3,0:3:9:0,9,94	0/0:2,0:2:6:0,6,59	0/0:5,0:5:15:0,15,155	./.:.:.:.:.	0/0:5,0:5:15:0,15,149	0/0:3,0:3:9:0,9,97	1/1:0,1:1:3:31,3,0	0/0:1,0:1:3:0,3,30	0/0:6,0:6:18:0,18,184	0/0:5,0:5:15:0,15,150	0/0:3,0:3:9:0,9,96	1/1:0,1:1:3:31,3,0	0/0:4,0:4:12:0,12,122	0/0:6,0:6:18:0,18,185	0/0:7,0:7:21:0,21,225	1/1:0,3:3:9:92,9,0	0/0:3,0:3:9:0,9,88	0/0:8,0:8:15:0,15,198	0/0:2,0:2:3:0,3,45	./.:.:.:.:.	0/0:6,0:6:9:0,9,134	0/0:6,0:6:9:0,9,134	0/0:6,0:6:12:0,12,142	0/0:6,0:6:9:0,9,134	0/0:16,0:16:48:0,48,548
chr2	38517387	.	G	T	2021.76	.	AC=20;AF=0.078;AN=256;BaseQRankSum=-1.254;DP=787;Dels=0.00;FS=5.774;HaplotypeScore=0.0509;InbreedingCoeff=0.4657;MLEAC=16;MLEAF=0.063;MQ=59.36;MQ0=2;MQRankSum=0.536;QD=26.96;ReadPosRankSum=-0.235	GT:AD:DP:GQ:PL	0/0:47,0:47:99:0,141,1489	0/0:20,0:20:54:0,54,563	0/0:15,0:15:45:0,45,465	1/1:0,37:37:99:1112,108,0	0/0:8,0:8:24:0,24,244	0/0:10,0:10:30:0,30,306	1/1:0,7:7:21:210,21,0	0/0:2,0:2:6:0,6,63	1/1:0,1:1:3:32,3,0	0/0:23,0:23:69:0,69,696	./.:.:.:.:.	0/0:5,0:5:15:0,15,153	0/0:13,0:13:39:0,39,399	./.:.:.:.:.	0/0:13,0:13:39:0,39,409	0/0:15,0:15:45:0,45,448	0/0:15,0:15:45:0,45,454	./.:.:.:.:.	0/0:4,0:4:12:0,12,113	0/0:2,0:2:6:0,6,59	./.:.:.:.:.	0/0:7,0:7:21:0,21,213	0/0:17,0:17:51:0,51,512	0/0:17,0:17:48:0,48,507	0/0:1,0:1:3:0,3,33	0/0:22,0:22:66:0,66,674	0/0:8,0:8:24:0,24,240	0/0:1,0:1:3:0,3,32	0/0:3,0:3:9:0,9,96	0/0:17,0:17:42:0,42,465	0/0:2,0:2:6:0,6,59	0/0:6,0:6:18:0,18,185	0/0:10,0:10:24:0,24,279	0/0:4,0:4:12:0,12,123	0/0:9,0:9:27:0,27,272	0/0:3,0:3:9:0,9,87	0/0:19,0:19:51:0,51,537	0/0:6,0:6:18:0,18,180	0/0:11,0:11:33:0,33,339	0/0:1,0:1:3:0,3,33	0/0:1,0:1:3:0,3,31	1/1:0,15:15:45:456,45,0	0/0:16,0:16:42:0,42,462	0/0:9,0:9:27:0,27,282	0/0:13,0:13:36:0,36,370	0/0:19,0:19:54:0,54,548	0/0:12,0:12:36:0,36,370	0/0:2,0:2:6:0,6,63	0/0:4,0:4:12:0,12,124	0/0:3,0:3:9:0,9,91	0/0:2,0:2:6:0,6,59	1/1:0,3:3:9:95,9,0	1/1:0,3:3:9:89,9,0	0/0:4,0:4:12:0,12,122	0/0:4,0:4:12:0,12,118	./.:.:.:.:.	0/0:6,0:6:18:0,18,181	0/0:4,0:4:12:0,12,124	0/0:2,0:2:6:0,6,67	0/0:3,0:3:9:0,9,96	./.:.:.:.:.	0/0:1,0:1:3:0,3,31	0/0:5,0:5:15:0,15,151	0/0:4,0:4:12:0,12,118	0/0:6,0:6:18:0,18,182	0/0:2,0:2:6:0,6,67	0/0:4,0:4:12:0,12,117	0/0:6,0:6:18:0,18,180	0/0:1,0:1:3:0,3,29	0/0:2,0:2:6:0,6,59	0/0:3,0:3:9:0,9,92	1/1:0,2:2:6:63,6,0	0/0:5,0:5:15:0,15,156	0/0:7,0:7:21:0,21,215	0/0:1,0:1:3:0,3,34	0/0:1,0:1:3:0,3,30	0/0:4,0:4:12:0,12,122	0/0:3,0:3:9:0,9,93	0/0:2,0:2:6:0,6,60	0/0:6,0:6:18:0,18,191	0/0:1,0:1:3:0,3,32	0/0:3,0:3:9:0,9,86	0/0:5,0:5:15:0,15,157	0/0:3,0:3:9:0,9,89	0/0:2,0:2:6:0,6,57	0/0:3,0:3:9:0,9,97	0/0:3,0:3:9:0,9,91	0/0:2,0:2:6:0,6,69	0/0:4,0:4:12:0,12,129	0/0:1,0:1:3:0,3,33	0/0:4,0:4:12:0,12,120	0/0:3,0:3:9:0,9,96	0/0:5,0:5:15:0,15,154	0/0:5,0:5:12:0,12,136	./.:.:.:.:.	0/0:2,0:2:6:0,6,61	0/0:4,0:4:12:0,12,118	0/0:3,0:3:9:0,9,90	0/0:2,0:2:6:0,6,63	0/0:3,0:3:9:0,9,95	0/0:3,0:3:9:0,9,94	0/0:1,0:1:3:0,3,28	0/0:1,0:1:3:0,3,29	0/0:2,0:2:6:0,6,62	0/0:3,0:3:9:0,9,89	0/0:5,0:5:15:0,15,148	0/0:1,0:1:3:0,3,33	0/0:5,0:5:15:0,15,156	0/0:1,0:1:3:0,3,31	0/0:1,0:1:3:0,3,32	1/1:0,4:4:12:122,12,0	0/0:1,0:1:3:0,3,32	0/0:2,0:2:6:0,6,61	0/0:3,0:3:9:0,9,94	0/0:3,0:3:9:0,9,94	0/0:7,0:7:18:0,18,199	0/0:1,0:1:3:0,3,30	1/1:0,2:2:6:60,6,0	0/0:5,0:5:15:0,15,155	0/0:4,0:4:9:0,9,104	0/0:2,0:2:3:0,3,32	0/0:9,0:9:27:0,27,275	0/0:2,0:2:6:0,6,59	0/0:7,0:7:12:0,12,149	0/0:3,0:3:9:0,9,95	0/0:1,0:1:3:0,3,34	0/0:2,0:2:6:0,6,65	0/0:3,0:3:9:0,9,95	1/1:0,1:1:3:29,3,0	./.:.:.:.:.	0/0:3,0:3:9:0,9,93	./.:.:.:.:.	0/0:8,0:8:18:0,18,216	0/0:6,0:6:15:0,15,167	0/0:3,0:3:6:0,6,76	0/0:2,0:2:6:0,6,63	0/0:31,0:31:87:0,87,992
chr2	38518148	.	C	T	3130.73	.	AC=18;AF=0.068;AN=264;BaseQRankSum=-0.793;DP=1028;Dels=0.00;FS=16.658;HaplotypeScore=0.1348;InbreedingCoeff=0.4858;MLEAC=17;MLEAF=0.064;MQ=59.73;MQ0=0;MQRankSum=1.095;QD=26.76;ReadPosRankSum=0.650	GT:AD:DP:GQ:PL	0/0:52,0:52:99:0,156,1664	0/0:19,0:19:57:0,57,594	0/0:20,0:20:60:0,60,622	1/1:0,46:46:99:1394,138,0	0/0:8,0:8:24:0,24,246	0/0:11,0:11:30:0,30,325	1/1:0,17:17:48:498,48,0	./.:.:.:.:.	0/1:1,4:5:18:115,0,18	0/0:23,0:23:66:0,66,692	0/0:1,0:1:3:0,3,32	0/0:12,0:12:33:0,33,369	0/0:17,0:17:48:0,48,505	0/0:1,0:1:3:0,3,33	0/0:14,0:14:39:0,39,412	0/0:24,0:24:72:0,72,746	0/0:18,0:18:51:0,51,544	0/0:5,0:5:15:0,15,160	0/0:1,0:1:3:0,3,31	0/0:9,0:9:24:0,24,258	0/0:2,0:2:6:0,6,67	0/0:16,0:16:48:0,48,500	0/0:23,0:23:57:0,57,633	0/0:19,0:19:57:0,57,597	0/0:2,0:2:6:0,6,64	0/0:19,0:19:54:0,54,567	0/0:16,0:16:45:0,45,486	0/0:4,0:4:12:0,12,130	0/0:1,0:1:3:0,3,35	0/0:22,0:22:60:0,60,646	0/0:5,0:5:15:0,15,146	0/0:4,0:4:12:0,12,131	0/0:18,0:18:54:0,54,562	0/0:4,0:4:12:0,12,127	0/0:19,0:20:54:0,54,566	0/0:2,0:2:3:0,3,29	0/0:12,0:13:36:0,36,378	0/0:6,0:6:18:0,18,178	0/0:14,0:14:39:0,39,407	0/0:4,0:4:12:0,12,130	0/0:8,0:8:24:0,24,264	1/1:0,18:18:48:526,48,0	0/0:16,0:16:45:0,45,473	0/0:17,0:17:48:0,48,509	0/0:20,0:20:60:0,60,630	0/0:26,0:26:78:0,78,806	0/0:9,0:9:24:0,24,261	0/0:5,0:5:15:0,15,154	0/0:1,0:1:3:0,3,33	0/0:8,0:8:21:0,21,232	0/0:1,0:1:3:0,3,32	1/1:0,7:7:21:218,21,0	1/1:0,7:7:18:196,18,0	0/0:6,0:6:18:0,18,184	0/0:4,0:4:12:0,12,130	0/0:3,0:3:9:0,9,97	0/0:8,0:8:24:0,24,255	0/0:6,0:6:15:0,15,170	./.:.:.:.:.	0/0:9,0:9:27:0,27,275	0/0:3,0:3:9:0,9,96	0/0:2,0:2:6:0,6,66	0/0:13,0:13:36:0,36,375	0/0:1,0:1:3:0,3,32	0/0:6,0:6:18:0,18,184	0/0:4,0:4:12:0,12,121	0/0:4,0:4:12:0,12,127	0/0:7,0:7:18:0,18,200	0/0:2,0:2:6:0,6,60	0/0:2,0:2:6:0,6,60	0/0:1,0:1:3:0,3,31	1/1:0,3:3:9:94,9,0	0/0:2,0:2:6:0,6,63	0/0:4,0:4:12:0,12,118	0/0:4,0:4:12:0,12,124	0/0:2,0:2:6:0,6,63	0/0:3,0:3:6:0,6,75	0/0:3,0:3:9:0,9,96	0/0:2,0:2:6:0,6,63	0/0:3,0:3:9:0,9,93	./.:.:.:.:.	0/0:3,0:3:9:0,9,92	0/0:4,0:4:12:0,12,128	0/0:3,0:3:9:0,9,95	0/0:3,0:3:9:0,9,92	0/0:5,0:5:15:0,15,162	0/0:3,0:3:9:0,9,92	0/0:2,0:2:6:0,6,62	0/0:3,0:3:9:0,9,95	0/0:6,0:6:18:0,18,193	0/0:3,0:3:6:0,6,76	0/0:5,0:5:15:0,15,154	0/0:2,0:2:6:0,6,65	0/0:2,0:2:6:0,6,65	0/0:3,0:3:9:0,9,95	0/0:2,0:2:6:0,6,64	0/0:4,0:4:12:0,12,130	0/0:2,0:2:6:0,6,52	0/0:4,0:4:12:0,12,125	./.:.:.:.:.	0/0:4,0:4:12:0,12,129	0/0:6,0:6:18:0,18,187	0/0:5,0:5:12:0,12,131	0/0:3,0:3:6:0,6,76	0/0:1,0:1:3:0,3,31	0/0:4,0:4:12:0,12,125	0/0:5,0:5:15:0,15,156	0/0:5,0:5:15:0,15,152	0/0:3,0:3:9:0,9,96	0/0:6,0:6:18:0,18,184	0/1:2,3:5:46:82,0,46	0/0:3,0:3:9:0,9,97	0/0:6,0:6:18:0,18,189	0/0:8,0:8:24:0,24,252	0/0:6,0:6:18:0,18,185	0/0:9,0:9:24:0,24,263	0/0:4,0:4:12:0,12,126	1/1:0,3:3:9:90,9,0	0/0:7,0:7:21:0,21,211	0/0:2,0:2:6:0,6,64	0/0:7,0:7:18:0,18,190	0/0:11,0:11:30:0,30,336	0/0:8,0:8:21:0,21,234	0/0:2,0:2:6:0,6,63	0/0:4,0:4:12:0,12,126	0/0:2,0:2:6:0,6,65	0/0:4,0:4:12:0,12,118	0/0:5,0:5:15:0,15,155	1/1:0,6:6:18:183,18,0	0/0:2,0:2:3:0,3,45	0/0:2,0:2:6:0,6,64	0/0:8,0:8:18:0,18,214	0/0:8,0:8:12:0,12,179	0/0:5,0:5:9:0,9,122	./.:.:.:.:.	0/0:6,0:6:9:0,9,119	0/0:27,0:27:81:0,81,891
chr2	38518168	.	A	G	3712.19	.	AC=18;AF=0.069;AN=260;BaseQRankSum=5.850;DP=1174;Dels=0.00;FS=8.093;HaplotypeScore=0.0770;InbreedingCoeff=0.5568;MLEAC=18;MLEAF=0.069;MQ=59.76;MQ0=0;MQRankSum=-1.497;QD=28.34;ReadPosRankSum=1.475	GT:AD:DP:GQ:PL	0/0:56,0:56:99:0,168,1751	0/0:24,0:24:72:0,72,732	0/0:19,0:19:57:0,57,574	1/1:0,56:56:99:1767,168,0	0/0:14,0:14:42:0,42,421	0/0:12,0:12:33:0,33,350	1/1:0,18:18:51:565,51,0	./.:.:.:.:.	0/1:1,4:5:17:116,0,17	0/0:29,0:29:87:0,87,891	0/0:2,0:2:6:0,6,62	0/0:10,0:10:30:0,30,293	0/0:19,0:19:57:0,57,583	0/0:1,0:1:3:0,3,31	0/0:11,0:11:33:0,33,334	0/0:29,0:29:87:0,87,876	0/0:23,0:23:66:0,66,693	0/0:3,0:3:9:0,9,89	0/0:4,0:4:12:0,12,120	0/0:9,0:9:24:0,24,252	0/0:2,0:2:6:0,6,63	0/0:22,0:22:60:0,60,635	0/0:24,0:24:60:0,60,661	0/0:26,0:26:78:0,78,792	0/0:2,0:2:6:0,6,60	0/0:24,0:24:69:0,69,719	0/0:20,0:20:60:0,60,609	0/0:3,0:3:9:0,9,95	./.:.:.:.:.	0/0:27,0:27:72:0,72,766	0/0:5,0:5:15:0,15,149	0/0:2,0:2:6:0,6,63	0/0:16,0:16:45:0,45,460	0/0:2,0:2:6:0,6,63	0/0:25,0:25:69:0,69,734	0/0:3,0:3:9:0,9,92	0/0:21,0:21:57:0,57,602	0/0:6,0:6:18:0,18,184	0/0:18,0:18:54:0,54,550	0/0:5,0:5:15:0,15,158	0/0:9,0:9:27:0,27,285	1/1:0,17:17:51:535,51,0	0/0:17,0:17:51:0,51,511	0/0:24,0:24:66:0,66,709	0/0:24,0:24:72:0,72,708	0/0:28,0:28:84:0,84,821	0/0:12,0:12:33:0,33,349	0/0:4,0:4:12:0,12,122	0/0:2,0:2:6:0,6,63	0/0:8,0:8:24:0,24,250	0/0:1,0:1:3:0,3,32	1/1:0,6:6:18:195,18,0	1/1:0,8:8:24:254,24,0	0/0:6,0:6:18:0,18,185	0/0:3,0:3:9:0,9,91	0/0:2,0:2:6:0,6,62	0/0:6,0:6:18:0,18,189	0/0:9,0:9:24:0,24,262	0/0:3,0:3:9:0,9,95	0/0:9,0:9:27:0,27,280	0/0:4,0:4:12:0,12,125	0/0:3,0:3:9:0,9,93	0/0:12,0:12:33:0,33,350	0/0:1,0:1:3:0,3,32	0/0:8,0:8:24:0,24,245	0/0:4,0:4:12:0,12,122	0/0:4,0:4:12:0,12,126	0/0:9,0:9:21:0,21,244	0/0:4,0:4:12:0,12,121	0/0:2,0:2:6:0,6,59	0/0:2,0:2:6:0,6,61	1/1:0,6:6:18:188,18,0	0/0:4,0:4:12:0,12,122	0/0:3,0:3:9:0,9,87	0/0:6,0:6:18:0,18,182	./.:.:.:.:.	0/0:3,0:3:6:0,6,77	0/0:4,0:4:12:0,12,125	./.:.:.:.:.	0/0:4,0:4:12:0,12,122	./.:.:.:.:.	0/0:3,0:3:9:0,9,92	0/0:4,0:4:12:0,12,126	0/0:2,0:2:6:0,6,61	0/0:5,0:5:15:0,15,153	0/0:3,0:3:9:0,9,94	0/0:3,0:3:9:0,9,96	0/0:3,0:3:9:0,9,90	0/0:5,0:5:15:0,15,150	0/0:8,0:8:24:0,24,243	0/0:3,0:3:6:0,6,75	0/0:7,0:7:21:0,21,208	0/0:3,0:3:9:0,9,95	0/0:3,0:3:9:0,9,90	0/0:3,0:3:9:0,9,92	0/0:2,0:2:6:0,6,61	0/0:2,0:2:6:0,6,60	0/0:3,0:3:9:0,9,92	0/0:2,0:2:6:0,6,63	0/0:2,0:2:6:0,6,61	0/0:5,0:5:15:0,15,150	0/0:6,0:6:18:0,18,187	0/0:6,0:6:15:0,15,148	0/0:1,0:1:3:0,3,30	0/0:2,0:2:6:0,6,63	0/0:5,0:5:15:0,15,153	0/0:7,0:7:21:0,21,217	0/0:7,0:7:21:0,21,221	0/0:4,0:4:12:0,12,125	0/0:8,0:8:24:0,24,233	0/1:3,2:5:50:50,0,80	0/0:4,0:4:12:0,12,125	0/0:7,0:7:21:0,21,202	0/0:6,0:6:18:0,18,184	0/0:8,0:8:24:0,24,244	0/0:11,0:11:30:0,30,319	0/0:5,0:5:15:0,15,153	1/1:0,4:4:12:125,12,0	0/0:5,0:5:15:0,15,148	0/0:5,0:5:12:0,12,139	0/0:7,0:7:18:0,18,187	0/0:12,0:12:33:0,33,351	0/0:6,0:6:15:0,15,166	0/0:6,0:6:18:0,18,184	0/0:6,0:6:18:0,18,176	0/0:5,0:5:15:0,15,153	0/0:5,0:5:15:0,15,152	0/0:8,0:8:24:0,24,247	1/1:0,6:6:18:191,18,0	./.:.:.:.:.	0/0:2,0:2:6:0,6,60	0/0:7,0:7:15:0,15,177	0/0:8,0:8:12:0,12,179	0/0:5,0:5:9:0,9,120	./.:.:.:.:.	0/0:4,0:4:6:0,6,76	0/0:31,0:31:93:0,93,1020
chr2	38518178	.	C	T	3468.27	.	AC=18;AF=0.068;AN=264;BaseQRankSum=1.466;DP=1103;Dels=0.00;FS=3.432;HaplotypeScore=0.1261;InbreedingCoeff=0.5124;MLEAC=16;MLEAF=0.061;MQ=59.78;MQ0=0;MQRankSum=1.023;QD=27.75;ReadPosRankSum=0.322	GT:AD:DP:GQ:PL	0/0:52,0:52:99:0,156,1641	0/0:25,0:25:75:0,75,788	0/0:16,0:16:48:0,48,495	1/1:0,55:55:99:1723,165,0	0/0:17,0:17:48:0,48,509	0/0:7,0:7:21:0,21,215	1/1:0,17:17:51:520,51,0	./.:.:.:.:.	0/1:1,4:5:18:115,0,18	0/0:28,0:29:84:0,84,866	0/0:6,0:6:18:0,18,191	0/0:12,0:12:36:0,36,365	0/0:19,0:19:57:0,57,590	0/0:1,0:1:3:0,3,31	0/0:8,0:8:24:0,24,250	0/0:25,0:25:75:0,75,780	0/0:23,0:23:66:0,66,683	0/0:2,0:2:6:0,6,63	0/0:3,0:3:9:0,9,93	0/0:8,0:8:21:0,21,228	0/0:2,0:2:6:0,6,64	0/0:19,0:19:51:0,51,553	0/0:21,0:21:54:0,54,589	0/0:23,0:23:69:0,69,725	0/0:1,0:1:3:0,3,32	0/0:19,0:19:54:0,54,574	0/0:20,0:20:60:0,60,612	0/0:3,0:3:9:0,9,95	0/0:1,0:1:3:0,3,32	0/0:27,0:27:75:0,75,779	0/0:6,0:6:18:0,18,178	0/0:2,0:2:6:0,6,65	0/0:19,0:19:54:0,54,572	0/0:2,0:2:6:0,6,68	0/0:25,0:25:69:0,69,750	0/0:4,0:4:12:0,12,122	0/0:22,0:22:63:0,63,660	0/0:8,0:8:24:0,24,247	0/0:17,0:17:51:0,51,523	0/0:5,0:5:15:0,15,151	0/0:9,0:9:27:0,27,283	1/1:0,14:14:42:443,42,0	0/0:14,0:14:39:0,39,391	0/0:22,0:22:60:0,60,648	0/0:21,0:21:63:0,63,634	0/0:27,0:27:81:0,81,836	0/0:11,0:11:30:0,30,326	0/0:5,0:5:15:0,15,152	0/0:2,0:2:6:0,6,59	0/0:8,0:8:24:0,24,252	0/0:1,0:1:3:0,3,32	1/1:0,6:6:18:195,18,0	1/1:0,6:6:18:179,18,0	0/0:6,0:6:18:0,18,184	0/0:3,0:3:9:0,9,93	0/0:3,0:3:9:0,9,94	0/0:6,0:6:18:0,18,177	0/0:10,0:10:30:0,30,306	0/0:3,0:3:9:0,9,92	0/0:8,0:8:24:0,24,241	0/0:4,0:4:12:0,12,121	0/0:3,0:3:9:0,9,90	0/0:9,0:9:27:0,27,277	0/0:1,0:1:3:0,3,33	0/0:8,0:8:24:0,24,252	0/0:2,0:2:6:0,6,61	0/0:3,0:3:9:0,9,92	0/0:8,0:8:21:0,21,236	0/0:4,0:4:12:0,12,122	0/0:1,0:1:3:0,3,31	0/0:2,0:2:6:0,6,63	1/1:0,6:6:18:188,18,0	0/0:4,0:4:12:0,12,122	0/0:3,0:3:6:0,6,62	0/0:4,0:4:12:0,12,124	0/0:1,0:2:3:0,3,27	0/0:4,0:4:9:0,9,107	0/0:4,0:4:12:0,12,120	./.:.:.:.:.	0/0:4,0:4:12:0,12,122	./.:.:.:.:.	0/0:3,0:3:9:0,9,95	0/0:4,0:4:12:0,12,123	0/0:1,0:1:3:0,3,30	0/0:5,0:5:15:0,15,160	0/0:4,0:4:12:0,12,129	0/0:2,0:2:6:0,6,63	0/0:4,0:4:12:0,12,128	0/0:3,0:3:9:0,9,93	0/0:7,0:7:21:0,21,216	0/0:3,0:3:6:0,6,74	0/0:7,0:7:21:0,21,217	0/0:3,0:3:9:0,9,95	0/0:3,0:3:9:0,9,95	0/0:2,0:2:6:0,6,63	0/0:3,0:3:9:0,9,95	0/0:2,0:2:6:0,6,61	0/0:3,0:3:9:0,9,95	0/0:3,0:3:9:0,9,97	0/0:2,0:2:6:0,6,59	0/0:5,0:5:15:0,15,156	0/0:6,0:6:18:0,18,191	0/0:3,0:3:9:0,9,91	0/0:1,0:1:3:0,3,33	0/0:2,0:2:6:0,6,63	0/0:4,0:4:12:0,12,122	0/0:6,0:6:18:0,18,179	0/0:7,0:7:21:0,21,221	0/0:4,0:4:12:0,12,127	0/0:7,0:7:21:0,21,211	0/1:2,3:5:46:71,0,46	0/0:4,0:4:12:0,12,128	0/0:5,0:5:15:0,15,153	0/0:6,0:6:18:0,18,187	0/0:7,0:7:21:0,21,219	0/0:11,0:11:30:0,30,319	0/0:4,0:4:12:0,12,130	1/1:0,5:5:15:158,15,0	0/0:4,0:4:12:0,12,118	0/0:4,0:4:9:0,9,110	0/0:5,0:5:15:0,15,154	0/0:9,0:9:27:0,27,281	0/0:3,0:3:9:0,9,97	0/0:5,0:5:15:0,15,153	0/0:6,0:6:18:0,18,184	0/0:5,0:5:15:0,15,153	0/0:5,0:5:15:0,15,148	0/0:8,0:8:24:0,24,249	1/1:0,6:6:18:189,18,0	./.:.:.:.:.	0/0:1,0:1:3:0,3,30	0/0:5,0:5:9:0,9,121	0/0:8,0:8:12:0,12,179	0/0:5,0:5:9:0,9,120	./.:.:.:.:.	0/0:2,0:2:3:0,3,45	0/0:28,0:28:84:0,84,936
chr2	38518279	.	T	A	1180.98	.	AC=25;AF=0.099;AN=252;BaseQRankSum=-1.533;DP=736;Dels=0.00;FS=0.555;HaplotypeScore=0.0220;InbreedingCoeff=0.4661;MLEAC=20;MLEAF=0.079;MQ=59.74;MQ0=0;MQRankSum=1.135;QD=23.62;ReadPosRankSum=0.737	GT:AD:DP:GQ:PL	0/0:43,0:43:99:0,129,1378	0/0:18,0:18:54:0,54,565	0/0:5,0:5:15:0,15,161	0/0:23,0:23:69:0,69,718	0/0:13,0:13:36:0,36,393	0/0:10,0:10:30:0,30,314	0/0:8,0:8:24:0,24,247	0/0:5,0:5:15:0,15,162	0/0:2,0:2:6:0,6,65	0/0:10,0:10:30:0,30,312	0/0:1,0:1:3:0,3,32	0/0:14,0:14:42:0,42,435	0/0:14,0:14:42:0,42,433	0/0:2,0:2:6:0,6,61	0/0:9,0:9:27:0,27,283	0/0:16,0:16:48:0,48,505	0/0:14,0:14:42:0,42,436	0/0:4,0:4:12:0,12,127	0/0:7,0:7:18:0,18,206	./.:.:.:.:.	0/0:1,0:1:3:0,3,32	0/0:6,0:6:18:0,18,189	0/0:22,0:22:57:0,57,646	0/0:14,0:14:42:0,42,434	0/0:2,0:2:6:0,6,61	0/0:11,0:11:33:0,33,347	0/0:12,0:12:36:0,36,379	0/0:2,0:2:6:0,6,63	0/0:1,0:1:3:0,3,35	0/0:13,0:13:39:0,39,414	0/0:3,0:3:9:0,9,98	0/0:8,0:8:24:0,24,249	0/0:17,0:17:51:0,51,539	0/0:1,0:1:3:0,3,32	0/0:16,0:16:42:0,42,466	0/0:4,0:4:12:0,12,129	1/1:0,12:12:36:355,36,0	0/0:12,0:12:33:0,33,362	0/0:11,0:11:30:0,30,325	0/0:2,0:2:6:0,6,55	0/0:5,0:5:15:0,15,161	0/0:5,0:5:15:0,15,162	0/0:12,0:12:30:0,30,341	0/0:11,0:11:33:0,33,346	0/0:12,0:12:36:0,36,373	0/0:19,0:19:57:0,57,573	0/0:6,0:6:18:0,18,192	0/0:9,0:9:27:0,27,297	1/1:0,1:1:3:32,3,0	0/0:3,0:3:9:0,9,97	0/0:1,0:1:3:0,3,31	0/0:2,0:2:6:0,6,63	0/0:1,0:1:3:0,3,23	0/0:1,0:1:3:0,3,32	0/0:5,0:5:15:0,15,161	0/0:3,0:3:9:0,9,95	0/0:3,0:3:9:0,9,90	0/0:4,0:4:12:0,12,124	0/0:3,0:3:9:0,9,89	0/0:2,0:2:6:0,6,67	0/0:1,0:1:3:0,3,32	1/1:0,3:3:9:98,9,0	0/0:4,0:4:12:0,12,126	0/0:2,0:2:6:0,6,62	1/1:0,9:9:27:276,27,0	0/0:3,0:3:9:0,9,94	0/0:4,0:4:12:0,12,126	0/0:4,0:4:12:0,12,126	0/0:1,0:1:3:0,3,32	0/0:3,0:3:9:0,9,95	./.:.:.:.:.	0/0:1,0:1:3:0,3,28	0/0:3,0:3:9:0,9,95	0/0:2,0:2:6:0,6,67	0/0:3,0:3:9:0,9,97	0/0:6,0:6:18:0,18,189	0/0:4,0:4:12:0,12,129	./.:.:.:.:.	./.:.:.:.:.	0/0:5,0:5:15:0,15,165	./.:.:.:.:.	0/0:1,0:1:3:0,3,32	0/0:5,0:5:15:0,15,162	0/0:2,0:2:6:0,6,63	0/0:1,0:1:3:0,3,33	0/0:4,0:4:12:0,12,130	1/1:0,2:2:6:61,6,0	1/1:0,4:4:12:120,12,0	./.:.:.:.:.	0/0:3,0:3:9:0,9,98	0/0:1,0:1:3:0,3,32	1/1:0,2:2:6:61,6,0	0/0:1,0:1:3:0,3,31	1/1:0,1:1:3:30,3,0	0/0:1,0:1:3:0,3,33	0/1:2,1:3:24:24,0,54	1/1:0,1:1:3:33,3,0	1/1:0,2:2:6:61,6,0	0/0:1,0:1:3:0,3,31	1/1:0,3:3:9:89,9,0	1/1:0,7:7:21:217,21,0	0/0:2,0:2:6:0,6,61	./.:.:.:.:.	0/0:2,0:2:6:0,6,63	./.:.:.:.:.	0/0:3,0:3:9:0,9,97	0/0:1,0:1:3:0,3,32	0/0:2,0:2:6:0,6,61	0/0:4,0:4:12:0,12,120	0/0:2,0:2:6:0,6,64	0/0:2,0:2:6:0,6,65	0/0:4,0:4:12:0,12,126	0/0:4,0:4:12:0,12,129	0/0:2,0:2:6:0,6,63	0/0:1,0:1:3:0,3,32	0/0:2,0:2:6:0,6,59	0/0:1,0:1:3:0,3,33	0/0:4,0:4:9:0,9,109	0/0:4,0:4:12:0,12,125	./.:.:.:.:.	0/0:2,0:2:6:0,6,57	0/0:6,0:6:18:0,18,186	0/0:3,0:3:9:0,9,92	0/0:4,0:4:12:0,12,125	0/0:2,0:2:6:0,6,61	0/0:3,0:3:9:0,9,92	0/0:8,0:8:24:0,24,254	0/0:2,0:2:6:0,6,67	0/0:2,0:2:6:0,6,60	./.:.:.:.:.	./.:.:.:.:.	0/0:2,0:2:3:0,3,45	0/0:8,0:8:12:0,12,179	0/0:10,0:10:21:0,21,257	0/0:4,0:4:6:0,6,89	0/0:4,0:4:6:0,6,89	0/0:37,0:37:99:0,111,1250
chr2	38518546	.	G	C	2844.54	.	AC=20;AF=0.077;AN=260;BaseQRankSum=-1.845;DP=976;Dels=0.00;FS=1.219;HaplotypeScore=0.0901;InbreedingCoeff=0.4946;MLEAC=18;MLEAF=0.069;MQ=59.84;MQ0=0;MQRankSum=0.381;QD=26.34;ReadPosRankSum=0.317	GT:AD:DP:GQ:PL	0/0:59,0:59:99:0,174,1854	0/0:18,0:18:54:0,54,551	0/0:14,0:14:42:0,42,427	1/1:0,40:40:99:1228,120,0	0/0:18,0:18:54:0,54,541	0/0:18,0:18:54:0,54,551	1/1:0,22:22:63:643,63,0	./.:.:.:.:.	0/1:1,1:2:26:26,0,26	0/0:14,0:14:42:0,42,424	0/0:1,0:1:3:0,3,31	0/0:13,0:13:36:0,36,378	0/0:17,0:17:48:0,48,519	./.:.:.:.:.	0/0:15,0:15:42:0,42,451	0/0:24,0:24:66:0,66,706	0/0:23,0:23:69:0,69,704	0/0:2,0:2:6:0,6,65	0/0:3,0:3:9:0,9,86	0/0:6,0:6:15:0,15,164	0/0:3,0:3:9:0,9,92	0/0:14,0:14:39:0,39,406	0/0:11,0:11:33:0,33,331	0/0:20,0:20:60:0,60,613	0/0:4,0:4:12:0,12,126	0/0:11,0:11:33:0,33,342	0/0:13,0:13:36:0,36,390	0/0:7,0:7:18:0,18,203	0/0:1,0:1:3:0,3,32	0/0:23,0:23:66:0,66,694	0/0:4,0:4:12:0,12,122	0/0:4,0:4:12:0,12,122	0/0:15,0:15:39:0,39,431	0/0:5,0:5:15:0,15,158	0/0:26,0:26:69:0,69,762	0/0:3,0:3:9:0,9,92	0/0:19,0:19:57:0,57,568	0/0:9,0:9:24:0,24,257	0/0:11,0:11:33:0,33,327	0/0:2,0:2:6:0,6,63	0/0:3,0:3:9:0,9,93	1/1:0,15:15:45:464,45,0	0/0:16,0:16:45:0,45,475	0/0:16,0:16:48:0,48,486	0/0:21,0:21:60:0,60,630	0/0:16,0:16:45:0,45,466	0/0:17,0:17:51:0,51,513	0/1:4,1:5:17:17,0,102	0/0:1,0:1:3:0,3,32	0/0:2,0:2:6:0,6,67	0/0:3,0:3:9:0,9,97	1/1:0,6:6:18:186,18,0	1/1:0,3:3:9:92,9,0	0/0:3,0:3:9:0,9,92	0/0:4,0:4:12:0,12,121	0/0:4,0:4:12:0,12,122	0/0:5,0:5:15:0,15,152	0/0:2,0:2:6:0,6,63	0/0:2,0:2:6:0,6,64	0/0:2,0:2:6:0,6,65	0/0:2,0:2:6:0,6,60	./.:.:.:.:.	0/0:8,0:8:24:0,24,241	0/0:5,0:5:15:0,15,151	0/0:2,0:2:6:0,6,59	0/0:6,0:6:18:0,18,186	0/0:4,0:4:12:0,12,120	0/0:7,0:7:21:0,21,219	0/0:3,0:3:9:0,9,94	0/0:4,0:4:12:0,12,122	0/0:3,0:3:9:0,9,90	1/1:0,3:3:9:96,9,0	0/0:3,0:3:9:0,9,94	0/0:6,0:6:18:0,18,186	0/0:9,0:9:27:0,27,285	0/0:2,0:3:6:0,6,57	0/0:3,0:3:9:0,9,97	0/0:2,0:2:6:0,6,59	./.:.:.:.:.	0/0:2,0:2:6:0,6,58	./.:.:.:.:.	0/0:3,0:3:9:0,9,89	0/0:4,0:4:12:0,12,122	0/0:1,0:1:3:0,3,31	0/0:4,0:4:12:0,12,122	0/0:5,0:5:12:0,12,131	0/0:9,0:9:27:0,27,270	0/0:5,0:5:15:0,15,157	0/0:2,0:2:6:0,6,63	0/0:5,0:5:12:0,12,122	0/0:4,0:4:12:0,12,121	0/0:4,0:4:12:0,12,123	0/0:4,0:4:9:0,9,110	0/0:2,0:2:6:0,6,63	0/0:1,0:1:3:0,3,31	0/0:5,0:5:15:0,15,152	0/0:4,0:4:12:0,12,115	./.:.:.:.:.	0/0:3,0:3:9:0,9,90	0/0:1,0:1:3:0,3,32	0/0:7,0:7:21:0,21,223	0/0:2,0:2:6:0,6,59	0/0:3,0:3:9:0,9,96	0/0:1,0:1:3:0,3,29	0/0:2,0:2:6:0,6,62	0/0:4,0:4:12:0,12,118	0/0:4,0:4:12:0,12,122	0/0:5,0:5:12:0,12,139	0/0:3,0:3:9:0,9,84	0/0:2,0:2:6:0,6,58	1/1:0,5:5:15:158,15,0	0/0:3,0:3:9:0,9,87	0/0:7,0:7:21:0,21,212	0/0:6,0:6:18:0,18,179	0/0:5,0:5:15:0,15,155	0/0:2,0:2:6:0,6,61	0/0:3,0:3:9:0,9,93	1/1:0,3:3:9:89,9,0	0/0:6,0:6:18:0,18,176	0/0:1,0:1:3:0,3,32	0/0:6,0:6:18:0,18,177	0/0:11,0:11:24:0,24,290	0/0:5,0:5:15:0,15,150	0/0:1,0:1:3:0,3,31	0/0:7,0:7:21:0,21,214	0/0:4,0:4:12:0,12,120	0/0:1,0:1:3:0,3,31	0/0:3,0:3:9:0,9,94	1/1:0,4:4:12:120,12,0	0/0:2,0:2:3:0,3,45	./.:.:.:.:.	0/0:8,0:8:15:0,15,196	0/0:6,0:6:9:0,9,134	0/0:2,0:2:6:0,6,61	0/0:4,0:4:9:0,9,101	0/0:2,0:2:3:0,3,45	0/0:35,0:35:99:0,105,1103
chr2	38518805	.	C	A	2976.73	.	AC=18;AF=0.069;AN=262;BaseQRankSum=-0.539;DP=1034;Dels=0.00;FS=0.367;HaplotypeScore=0.0390;InbreedingCoeff=0.4502;MLEAC=16;MLEAF=0.061;MQ=59.81;MQ0=0;MQRankSum=-0.115;QD=26.11;ReadPosRankSum=-1.318	GT:AD:DP:GQ:PL	0/0:65,0:65:99:0,195,2018	0/0:21,0:21:60:0,60,637	0/0:20,0:20:60:0,60,616	1/1:0,60:60:99:1835,180,0	0/0:26,0:26:78:0,78,808	0/0:15,0:15:42:0,42,445	1/1:0,18:18:51:530,51,0	./.:.:.:.:.	0/1:1,2:3:23:54,0,23	0/0:12,0:12:36:0,36,373	0/0:3,0:3:9:0,9,97	0/0:21,0:21:57:0,57,618	0/0:11,0:11:27:0,27,292	./.:.:.:.:.	0/0:15,0:15:42:0,42,456	0/0:22,0:22:57:0,57,622	0/0:23,0:23:63:0,63,671	0/0:2,0:2:6:0,6,63	0/0:11,0:11:33:0,33,345	0/0:3,0:3:9:0,9,92	0/0:4,0:4:12:0,12,130	0/0:14,0:14:39:0,39,413	0/0:12,0:12:33:0,33,359	0/0:18,0:18:54:0,54,564	0/0:2,0:2:6:0,6,59	0/0:19,0:19:54:0,54,568	0/0:18,0:18:51:0,51,538	0/0:5,0:5:15:0,15,161	0/0:2,0:2:6:0,6,55	0/0:21,0:21:63:0,63,651	0/0:3,0:3:9:0,9,97	0/0:3,0:3:9:0,9,97	0/0:18,0:18:48:0,48,516	0/0:4,0:4:12:0,12,130	0/0:20,0:20:60:0,60,615	0/0:4,0:4:12:0,12,129	0/0:20,0:20:60:0,60,622	0/0:19,0:19:57:0,57,567	0/0:11,0:11:33:0,33,330	0/0:2,0:2:6:0,6,67	0/0:2,0:2:6:0,6,65	1/1:0,10:10:30:311,30,0	0/0:12,0:12:36:0,36,380	0/0:20,0:20:60:0,60,606	0/0:23,0:23:69:0,69,691	0/0:19,0:20:51:0,51,545	0/0:15,0:15:39:0,39,431	0/0:3,0:3:9:0,9,94	0/0:3,0:3:9:0,9,91	0/0:4,0:4:12:0,12,122	0/0:1,0:1:3:0,3,32	1/1:0,2:2:6:60,6,0	1/1:0,5:5:15:152,15,0	0/0:1,0:1:3:0,3,31	0/0:7,0:7:21:0,21,222	0/0:4,0:4:12:0,12,122	0/0:3,0:3:9:0,9,96	0/0:7,0:7:21:0,21,210	0/0:3,0:3:9:0,9,96	0/0:5,0:5:15:0,15,155	0/0:3,0:3:9:0,9,96	0/0:1,0:1:3:0,3,33	0/0:8,0:8:24:0,24,238	0/0:3,0:3:9:0,9,94	0/0:4,0:4:12:0,12,122	0/0:7,0:7:21:0,21,221	0/0:2,0:2:6:0,6,57	0/0:6,0:6:15:0,15,168	0/0:4,0:4:12:0,12,130	0/0:4,0:4:12:0,12,124	0/0:3,0:3:9:0,9,91	1/1:0,2:2:6:63,6,0	0/0:2,0:2:6:0,6,65	0/0:2,0:2:6:0,6,65	0/0:7,0:7:21:0,21,219	0/0:2,0:2:6:0,6,59	0/0:2,0:2:6:0,6,56	0/0:3,0:3:9:0,9,96	0/0:4,0:4:12:0,12,124	0/0:3,0:3:9:0,9,95	0/0:1,0:1:3:0,3,32	0/0:1,0:1:3:0,3,33	0/0:5,0:5:15:0,15,161	0/0:5,0:5:15:0,15,150	0/0:3,0:3:9:0,9,92	0/0:2,0:2:6:0,6,69	0/0:3,0:3:9:0,9,89	0/0:7,0:7:21:0,21,220	0/0:1,0:1:3:0,3,31	0/0:8,0:8:24:0,24,252	0/0:1,0:1:3:0,3,33	0/0:2,0:2:6:0,6,61	0/0:4,0:4:12:0,12,126	0/0:3,0:3:9:0,9,92	0/0:2,0:2:6:0,6,61	0/0:3,0:3:9:0,9,95	0/0:4,0:4:12:0,12,127	./.:.:.:.:.	0/0:2,0:2:6:0,6,61	0/0:1,0:1:3:0,3,32	0/0:7,0:7:21:0,21,226	0/0:3,0:3:9:0,9,94	0/0:1,0:1:3:0,3,31	0/0:3,0:3:9:0,9,89	0/0:1,0:1:3:0,3,31	0/0:4,0:4:12:0,12,121	0/0:12,0:12:36:0,36,361	0/0:5,0:5:15:0,15,151	0/0:2,0:2:6:0,6,65	0/0:4,0:4:12:0,12,122	0/1:6,2:8:36:36,0,157	0/0:2,0:2:6:0,6,65	0/0:2,0:2:6:0,6,61	0/0:8,0:8:24:0,24,243	./.:.:.:.:.	0/0:3,0:3:9:0,9,88	0/0:2,0:2:6:0,6,67	1/1:0,3:3:9:88,9,0	0/0:5,0:5:15:0,15,162	0/0:2,0:2:6:0,6,61	0/0:4,0:4:12:0,12,124	0/0:10,0:10:27:0,27,292	0/0:7,0:7:21:0,21,212	0/0:5,0:5:15:0,15,154	0/0:6,0:6:18:0,18,184	0/0:4,0:4:12:0,12,122	0/0:8,0:8:24:0,24,243	0/0:4,0:4:12:0,12,126	1/1:0,3:3:9:95,9,0	0/0:4,0:4:6:0,6,89	./.:.:.:.:.	0/0:8,0:8:21:0,21,233	0/0:2,0:2:3:0,3,45	0/0:4,0:4:9:0,9,107	./.:.:.:.:.	0/0:5,0:5:9:0,9,121	0/0:32,0:32:96:0,96,1070
chr2	38518957	.	C	T	2632.91	.	AC=18;AF=0.068;AN=264;BaseQRankSum=0.597;DP=1199;Dels=0.00;FS=1.309;HaplotypeScore=0.1398;InbreedingCoeff=0.5197;MLEAC=15;MLEAF=0.057;MQ=59.86;MQ0=0;MQRankSum=-0.042;QD=25.56;ReadPosRankSum=3.123	GT:AD:DP:GQ:PL	0/0:81,0:81:99:0,244,2569	0/0:16,0:16:48:0,48,495	0/0:25,0:25:69:0,69,746	1/1:0,49:49:99:1489,138,0	0/0:14,0:14:42:0,42,452	0/0:10,0:10:24:0,24,280	1/1:1,17:18:20:469,20,0	0/0:4,0:4:12:0,12,125	1/1:0,1:1:3:33,3,0	0/0:25,0:25:66:0,66,724	0/0:1,0:1:3:0,3,32	0/0:26,0:26:75:0,75,801	0/0:19,0:19:54:0,54,582	0/0:1,0:1:3:0,3,32	0/0:20,0:20:57:0,57,614	0/0:15,0:15:45:0,45,464	0/0:26,0:26:78:0,78,816	0/0:4,0:4:12:0,12,130	0/0:14,0:14:36:0,36,402	0/0:12,0:12:21:0,21,283	0/0:2,0:2:6:0,6,63	0/0:20,0:20:42:0,42,519	0/0:18,0:18:48:0,48,529	0/0:25,0:25:66:0,66,733	0/0:2,0:2:3:0,3,32	0/0:23,0:23:63:0,63,690	0/0:18,0:18:54:0,54,562	0/0:7,0:7:18:0,18,188	0/0:7,0:7:21:0,21,221	0/0:12,0:12:33:0,33,353	0/0:6,0:6:18:0,18,191	0/0:7,0:7:21:0,21,213	0/0:32,0:32:81:0,81,898	0/0:4,0:4:12:0,12,125	0/0:9,0:9:27:0,27,281	0/0:8,0:8:24:0,24,256	0/0:21,0:21:60:0,60,654	0/0:10,0:10:30:0,30,306	0/0:13,0:13:36:0,36,385	./.:.:.:.:.	0/0:6,0:6:18:0,18,203	1/1:0,11:11:30:316,30,0	0/0:12,0:12:33:0,33,364	0/0:21,0:21:63:0,63,656	0/0:24,0:24:72:0,72,751	0/0:42,0:42:99:0,120,1274	0/0:12,0:12:33:0,33,360	0/1:3,1:4:21:21,0,81	0/0:5,0:5:12:0,12,137	0/0:3,0:3:9:0,9,95	0/0:1,0:1:3:0,3,30	./.:.:.:.:.	1/1:0,5:5:15:161,15,0	0/0:2,0:2:6:0,6,63	0/0:1,0:1:3:0,3,30	0/0:5,0:5:15:0,15,153	0/0:2,0:2:6:0,6,61	0/0:7,0:7:21:0,21,221	0/0:3,0:3:9:0,9,94	0/0:5,0:5:15:0,15,151	./.:.:.:.:.	0/0:5,0:5:15:0,15,154	0/0:12,0:12:30:0,30,335	0/0:4,0:4:12:0,12,122	0/0:6,0:6:18:0,18,193	0/0:9,0:9:27:0,27,276	0/0:4,0:4:12:0,12,128	0/0:8,0:8:21:0,21,231	0/0:5,0:5:12:0,12,137	0/0:4,0:4:12:0,12,122	0/0:5,0:5:15:0,15,157	1/1:0,3:3:9:93,9,0	0/0:3,0:3:9:0,9,96	0/0:7,0:7:21:0,21,219	0/0:7,0:7:15:0,15,181	0/0:8,0:8:24:0,24,244	0/0:8,0:8:18:0,18,216	0/0:4,0:4:12:0,12,123	0/0:4,0:4:12:0,12,127	0/0:4,0:4:12:0,12,126	0/0:1,0:1:3:0,3,32	0/0:1,0:1:3:0,3,32	0/0:5,0:5:15:0,15,156	0/0:6,0:6:18:0,18,189	0/0:1,0:1:3:0,3,30	0/0:9,0:9:27:0,27,275	0/0:4,0:4:12:0,12,124	0/0:4,0:4:12:0,12,120	0/0:5,0:5:15:0,15,158	0/0:7,0:7:21:0,21,207	0/0:4,0:4:12:0,12,124	0/0:4,0:4:12:0,12,125	0/0:2,0:2:6:0,6,59	0/0:5,0:5:15:0,15,156	0/0:4,0:4:12:0,12,126	0/0:2,0:2:6:0,6,63	0/0:6,0:7:18:0,18,188	0/0:1,0:1:3:0,3,32	0/0:3,0:3:9:0,9,91	0/0:8,0:8:24:0,24,251	0/0:8,0:8:24:0,24,251	0/0:5,0:5:12:0,12,136	0/0:7,0:7:18:0,18,207	0/0:3,0:3:9:0,9,95	0/0:3,0:3:9:0,9,100	0/0:6,0:6:18:0,18,195	0/0:7,0:7:21:0,21,221	0/0:7,0:7:21:0,21,221	./.:.:.:.:.	0/0:3,0:3:9:0,9,90	0/1:2,2:4:51:51,0,52	./.:.:.:.:.	0/0:14,0:14:42:0,42,437	0/0:11,0:11:33:0,33,332	0/0:2,0:2:6:0,6,63	0/0:2,0:2:6:0,6,63	0/0:3,0:3:9:0,9,97	1/1:0,5:5:15:158,15,0	0/0:3,0:3:9:0,9,91	0/0:3,0:3:9:0,9,100	0/0:3,0:3:9:0,9,95	0/0:4,0:4:12:0,12,129	0/0:11,0:11:27:0,27,311	0/0:7,0:7:21:0,21,216	0/0:3,0:3:9:0,9,93	0/0:4,0:4:12:0,12,122	0/0:3,0:3:9:0,9,91	0/0:6,0:6:18:0,18,183	1/1:0,3:3:9:94,9,0	0/0:8,0:8:12:0,12,179	0/0:2,0:2:3:0,3,45	0/0:6,0:6:15:0,15,167	0/0:4,0:4:6:0,6,89	0/0:3,0:3:9:0,9,95	0/0:4,0:4:6:0,6,89	0/0:3,0:3:6:0,6,76	0/0:40,0:40:99:0,120,1300
chr2	38518960	.	A	C	2557.57	.	AC=18;AF=0.069;AN=262;BaseQRankSum=8.942;DP=1118;Dels=0.00;FS=3.691;HaplotypeScore=0.1201;InbreedingCoeff=0.5085;MLEAC=16;MLEAF=0.061;MQ=59.84;MQ0=0;MQRankSum=0.080;QD=26.92;ReadPosRankSum=3.533	GT:AD:DP:GQ:PL	0/0:72,0:72:99:0,217,2272	0/0:15,0:15:45:0,45,448	0/0:25,0:25:69:0,69,732	1/1:0,45:45:99:1415,129,0	0/0:11,0:11:33:0,33,348	0/0:8,0:8:21:0,21,222	1/1:0,16:16:42:476,42,0	0/0:4,0:4:12:0,12,127	1/1:0,2:2:6:63,6,0	0/0:24,0:24:66:0,66,690	0/0:1,0:1:3:0,3,31	0/0:23,0:23:66:0,66,689	0/0:17,0:17:48:0,48,505	0/0:1,0:1:3:0,3,32	0/0:20,0:20:57:0,57,599	0/0:15,0:15:45:0,45,454	0/0:25,0:25:75:0,75,768	0/0:4,0:4:12:0,12,124	0/0:15,0:15:39:0,39,427	0/0:10,0:10:18:0,18,242	0/0:2,0:2:6:0,6,65	0/0:20,0:20:45:0,45,524	0/0:14,0:14:39:0,39,413	0/0:23,0:23:60:0,60,665	0/0:2,0:2:6:0,6,64	0/0:21,0:21:57:0,57,610	0/0:16,0:16:48:0,48,489	0/0:7,0:7:18:0,18,187	0/0:7,0:7:21:0,21,217	0/0:11,0:11:30:0,30,313	0/0:6,0:6:18:0,18,192	0/0:9,0:9:27:0,27,285	0/0:28,0:28:72:0,72,784	0/0:4,0:4:12:0,12,127	0/0:10,0:10:30:0,30,303	0/0:7,0:7:21:0,21,214	0/0:20,0:20:57:0,57,594	0/0:9,0:9:27:0,27,268	0/0:13,0:13:36:0,36,377	./.:.:.:.:.	0/0:6,0:6:18:0,18,191	1/1:0,10:10:30:325,30,0	0/0:12,0:12:30:0,30,342	0/0:20,0:20:60:0,60,612	0/0:23,0:23:69:0,69,704	0/0:37,0:37:99:0,105,1089	0/0:10,0:10:27:0,27,293	0/1:3,1:4:23:23,0,84	0/0:5,0:5:12:0,12,133	0/0:1,0:1:3:0,3,30	./.:.:.:.:.	./.:.:.:.:.	1/1:0,5:5:15:162,15,0	0/0:2,0:2:6:0,6,59	0/0:1,0:1:3:0,3,31	0/0:5,0:5:15:0,15,158	0/0:2,0:2:6:0,6,59	0/0:7,0:7:21:0,21,212	0/0:2,0:2:3:0,3,32	0/0:4,0:4:12:0,12,122	./.:.:.:.:.	0/0:6,0:6:18:0,18,181	0/0:10,0:10:24:0,24,268	0/0:3,0:3:9:0,9,94	0/0:6,0:6:18:0,18,185	0/0:9,0:9:27:0,27,271	0/0:4,0:4:12:0,12,120	0/0:6,0:6:15:0,15,166	0/0:4,0:4:9:0,9,105	0/0:4,0:4:12:0,12,118	0/0:5,0:5:15:0,15,154	1/1:0,2:2:6:64,6,0	0/0:3,0:3:9:0,9,94	0/0:5,0:5:15:0,15,148	0/0:7,0:7:15:0,15,178	0/0:7,0:7:21:0,21,214	0/0:4,0:4:12:0,12,123	0/0:4,0:4:12:0,12,118	0/0:4,0:4:12:0,12,123	0/0:4,0:4:12:0,12,120	0/0:1,0:1:3:0,3,31	0/0:1,0:1:3:0,3,32	0/0:5,0:5:15:0,15,157	0/0:5,0:5:15:0,15,151	0/0:1,0:1:3:0,3,31	0/0:8,0:8:24:0,24,239	0/0:3,0:3:9:0,9,92	0/0:4,0:4:12:0,12,121	0/0:5,0:5:15:0,15,153	0/0:5,0:6:15:0,15,154	0/0:4,0:4:12:0,12,120	0/0:4,0:4:12:0,12,126	0/0:1,0:1:3:0,3,30	0/0:5,0:5:15:0,15,156	0/0:5,0:5:15:0,15,149	0/0:4,0:4:12:0,12,124	0/0:8,0:8:21:0,21,208	0/0:1,0:1:3:0,3,31	0/0:3,0:3:9:0,9,97	0/0:8,0:8:24:0,24,239	0/0:8,0:8:24:0,24,245	0/0:5,0:5:12:0,12,141	0/0:6,0:6:18:0,18,187	0/0:4,0:4:12:0,12,123	0/0:3,0:3:9:0,9,100	0/0:6,0:6:18:0,18,184	0/0:8,0:8:24:0,24,252	0/0:5,0:5:15:0,15,149	./.:.:.:.:.	0/0:2,0:2:6:0,6,59	0/1:2,1:3:23:23,0,51	./.:.:.:.:.	0/0:13,0:13:39:0,39,399	0/0:11,0:11:33:0,33,326	0/0:2,0:2:6:0,6,61	0/0:2,0:2:6:0,6,63	0/0:3,0:3:9:0,9,86	1/1:0,5:5:15:162,15,0	0/0:3,0:3:9:0,9,89	0/0:3,0:3:9:0,9,95	0/0:3,0:3:9:0,9,89	0/0:4,0:4:12:0,12,123	0/0:11,0:11:27:0,27,308	0/0:7,0:7:21:0,21,210	0/0:2,0:2:6:0,6,61	0/0:4,0:4:12:0,12,120	0/0:3,0:3:9:0,9,93	0/0:5,0:5:15:0,15,157	1/1:0,3:3:9:97,9,0	0/0:8,0:8:12:0,12,179	0/0:2,0:2:3:0,3,45	0/0:6,0:6:15:0,15,166	0/0:4,0:4:6:0,6,89	0/0:3,0:3:9:0,9,92	0/0:4,0:4:6:0,6,89	0/0:1,0:1:3:0,3,31	0/0:39,0:39:99:0,117,1304
chr2	38519701	.	T	A	1277.46	.	AC=16;AF=0.059;AN=270;BaseQRankSum=2.178;DP=1001;Dels=0.00;FS=0.531;HaplotypeScore=0.0582;InbreedingCoeff=0.3979;MLEAC=15;MLEAF=0.056;MQ=59.67;MQ0=0;MQRankSum=-0.065;QD=23.23;ReadPosRankSum=-1.788	GT:AD:DP:GQ:PL	0/0:60,0:60:99:0,180,1869	0/0:15,0:15:45:0,45,464	0/0:19,0:19:57:0,57,594	0/0:43,0:43:99:0,120,1261	0/0:15,0:15:45:0,45,449	0/0:13,0:13:39:0,39,398	0/0:20,0:20:57:0,57,581	0/0:2,0:2:6:0,6,71	./.:.:.:.:.	0/0:10,0:10:30:0,30,306	0/0:4,0:4:12:0,12,129	1/1:0,12:12:33:347,33,0	0/0:12,0:12:36:0,36,369	0/0:1,0:1:3:0,3,31	0/0:19,0:19:57:0,57,581	0/0:21,0:21:60:0,60,621	0/0:24,0:24:72:0,72,728	0/0:4,0:4:12:0,12,122	0/0:10,0:10:30:0,30,306	0/0:12,0:12:36:0,36,371	0/0:6,0:6:18:0,18,184	0/0:20,0:20:57:0,57,590	0/0:16,0:16:48:0,48,485	0/0:18,0:18:51:0,51,521	0/0:6,0:6:18:0,18,184	0/0:14,0:14:33:0,33,366	0/0:10,0:10:30:0,30,312	0/0:3,0:3:9:0,9,97	0/0:4,0:4:12:0,12,132	0/0:27,0:27:75:0,75,809	0/0:9,0:9:27:0,27,289	0/0:2,0:2:6:0,6,67	0/0:20,0:20:60:0,60,619	0/0:2,0:2:6:0,6,62	0/0:18,0:19:45:0,45,490	0/0:11,0:11:33:0,33,350	0/0:28,0:28:84:0,84,857	0/0:14,0:14:36:0,36,402	0/0:11,0:11:33:0,33,339	0/0:3,0:3:9:0,9,99	0/0:7,0:7:21:0,21,221	0/0:12,0:12:30:0,30,339	0/0:12,0:12:30:0,30,340	0/0:17,0:17:48:0,48,499	0/0:11,0:11:33:0,33,333	0/0:20,0:20:60:0,60,614	0/0:6,0:6:18:0,18,189	0/1:1,4:5:15:115,0,15	0/0:4,0:4:12:0,12,129	0/0:7,0:7:21:0,21,211	0/0:3,0:3:6:0,6,76	0/0:4,0:4:12:0,12,124	0/0:5,0:5:15:0,15,151	0/0:2,0:2:6:0,6,53	1/1:0,8:8:21:234,21,0	0/0:3,0:3:9:0,9,92	1/1:0,2:2:6:63,6,0	1/1:0,6:6:18:187,18,0	0/0:2,0:2:6:0,6,61	0/0:4,0:4:12:0,12,121	0/0:2,0:2:6:0,6,59	0/0:1,0:1:3:0,3,30	0/0:5,0:5:15:0,15,146	0/0:6,0:6:18:0,18,185	0/0:3,0:3:9:0,9,95	0/0:1,0:1:3:0,3,31	0/0:5,0:5:15:0,15,153	0/0:7,0:7:21:0,21,216	0/0:4,0:4:12:0,12,121	0/0:4,0:4:12:0,12,121	0/0:1,0:1:3:0,3,31	0/0:1,0:1:3:0,3,30	0/0:3,0:3:9:0,9,91	0/0:4,0:4:9:0,9,111	0/0:2,0:2:6:0,6,63	1/1:0,1:1:3:31,3,0	0/1:3,3:6:76:76,0,77	0/0:2,0:2:6:0,6,59	0/0:1,0:1:3:0,3,30	0/0:5,0:5:9:0,9,119	0/0:1,0:1:3:0,3,31	0/0:1,0:1:3:0,3,31	0/0:5,0:5:15:0,15,153	0/0:7,0:7:21:0,21,214	0/0:3,0:3:9:0,9,97	0/0:6,0:6:18:0,18,185	0/0:2,0:2:6:0,6,61	0/0:6,0:6:18:0,18,175	0/0:5,0:5:15:0,15,150	0/0:7,0:7:21:0,21,223	0/0:2,0:2:6:0,6,59	0/0:6,0:6:12:0,12,149	0/0:4,0:4:12:0,12,126	0/0:2,0:2:6:0,6,61	0/0:4,0:4:12:0,12,127	0/0:1,0:1:3:0,3,32	0/0:5,0:5:15:0,15,161	0/0:2,0:2:6:0,6,61	0/0:1,0:1:3:0,3,30	0/0:1,0:1:3:0,3,31	0/0:12,0:12:36:0,36,382	0/0:3,0:3:9:0,9,91	0/0:5,0:5:15:0,15,153	0/0:4,0:4:9:0,9,107	0/0:3,0:3:9:0,9,92	0/0:8,0:8:18:0,18,217	0/0:3,0:3:9:0,9,94	0/0:4,0:4:12:0,12,118	0/0:3,0:3:9:0,9,95	0/0:5,0:5:15:0,15,155	0/0:7,0:7:21:0,21,217	0/0:3,0:3:9:0,9,96	0/0:4,0:4:12:0,12,125	0/0:4,0:4:12:0,12,121	0/0:2,0:2:6:0,6,63	0/0:3,0:3:9:0,9,97	0/0:4,0:4:12:0,12,120	0/0:1,0:1:3:0,3,30	0/0:2,0:2:6:0,6,59	0/0:8,0:8:18:0,18,212	0/0:2,0:2:6:0,6,64	1/1:0,9:9:27:284,27,0	0/0:6,0:6:15:0,15,170	0/0:9,0:9:27:0,27,267	0/0:3,0:3:9:0,9,90	0/0:2,0:2:6:0,6,69	1/1:0,6:6:15:173,15,0	0/0:1,0:1:3:0,3,30	0/0:1,0:1:3:0,3,31	0/0:4,0:4:9:0,9,109	0/0:1,0:1:3:0,3,32	0/0:2,0:2:3:0,3,45	0/0:4,0:4:6:0,6,89	0/0:9,0:9:18:0,18,212	./.:.:.:.:.	0/0:2,0:2:3:0,3,45	0/0:17,0:17:51:0,51,569
chr2	38520678	.	A	G	3886.15	.	AC=36;AF=0.140;AN=258;BaseQRankSum=5.429;DP=1242;Dels=0.00;FS=4.520;HaplotypeScore=0.1486;InbreedingCoeff=0.6707;MLEAC=32;MLEAF=0.124;MQ=59.26;MQ0=1;MQRankSum=-0.829;QD=26.08;ReadPosRankSum=0.196	GT:AD:DP:GQ:PL	0/0:76,0:76:99:0,228,2325	0/0:26,0:26:78:0,78,822	0/0:15,0:15:42:0,42,455	0/0:64,1:66:99:0,180,1901	0/0:15,0:15:45:0,45,468	0/0:22,0:22:66:0,66,689	0/0:24,0:24:57:0,57,627	1/1:0,3:3:9:103,9,0	0/0:2,0:2:6:0,6,56	0/0:15,0:15:42:0,42,443	0/0:5,0:5:15:0,15,160	1/1:0,20:20:60:654,60,0	0/0:11,0:11:33:0,33,350	0/0:4,0:4:12:0,12,131	0/0:30,0:30:90:0,90,919	0/0:35,0:35:96:0,96,1023	0/0:21,0:21:54:0,54,581	0/0:4,0:4:12:0,12,122	0/0:16,0:17:39:0,39,437	1/1:0,15:15:45:467,45,0	0/0:10,0:10:30:0,30,321	0/0:27,0:27:81:0,81,819	0/0:19,0:19:54:0,54,580	1/1:0,21:21:63:660,63,0	0/0:6,0:6:18:0,18,185	0/0:16,0:16:42:0,42,459	0/0:17,0:17:51:0,51,527	0/0:3,0:3:9:0,9,98	0/0:7,0:7:21:0,21,222	0/0:27,0:27:63:0,63,693	0/0:5,0:5:15:0,15,163	0/0:3,0:3:9:0,9,97	0/0:24,0:25:66:0,66,685	0/0:4,0:4:12:0,12,128	0/0:12,0:12:33:0,33,328	0/0:12,0:12:36:0,36,369	0/0:17,0:17:51:0,51,522	0/0:21,0:21:57:0,57,623	0/0:15,0:15:45:0,45,464	0/0:5,0:5:15:0,15,152	0/0:7,0:7:21:0,21,221	0/0:12,0:12:27:0,27,320	0/0:17,0:17:48:0,48,518	1/1:2,23:25:25:685,25,0	0/0:16,0:16:42:0,42,453	0/0:26,0:26:75:0,75,773	0/0:15,0:15:36:0,36,414	0/1:1,5:6:15:137,0,15	0/0:5,0:5:12:0,12,130	0/0:4,0:4:9:0,9,106	0/0:1,0:1:3:0,3,30	0/0:3,0:3:9:0,9,97	0/0:8,0:8:24:0,24,252	0/0:4,0:4:12:0,12,117	1/1:0,8:8:24:243,24,0	1/1:0,10:10:30:316,30,0	1/1:0,3:3:9:96,9,0	1/1:0,4:4:9:94,9,0	0/0:4,0:4:9:0,9,91	0/0:9,0:9:27:0,27,279	0/0:3,0:3:9:0,9,94	0/0:2,0:2:3:0,3,45	0/0:9,0:9:27:0,27,280	0/0:6,0:6:18:0,18,184	0/0:11,0:11:30:0,30,327	0/0:6,0:6:18:0,18,186	0/0:4,0:4:12:0,12,129	0/0:4,0:4:12:0,12,128	0/0:4,0:4:12:0,12,123	0/0:6,0:6:18:0,18,182	0/0:2,0:2:6:0,6,61	0/0:5,0:5:12:0,12,133	./.:.:.:.:.	1/1:0,5:5:15:160,15,0	1/1:0,2:2:6:65,6,0	1/1:0,3:3:9:94,9,0	0/1:2,1:3:23:23,0,56	./.:.:.:.:.	./.:.:.:.:.	0/0:6,0:6:18:0,18,189	0/0:1,0:1:3:0,3,32	0/0:5,0:5:15:0,15,153	0/0:3,0:3:9:0,9,91	0/0:6,0:6:18:0,18,189	0/0:1,0:1:3:0,3,27	0/0:12,0:12:33:0,33,341	0/0:2,0:2:6:0,6,64	0/0:7,0:7:21:0,21,210	0/0:5,0:5:12:0,12,140	0/0:5,0:5:15:0,15,165	0/0:3,0:3:9:0,9,95	0/0:2,0:2:6:0,6,61	0/0:1,0:1:3:0,3,32	./.:.:.:.:.	0/0:1,0:1:3:0,3,31	0/0:7,0:7:21:0,21,217	0/0:11,0:11:33:0,33,336	0/0:4,0:4:12:0,12,126	0/0:1,0:1:3:0,3,31	0/0:5,0:5:12:0,12,137	0/0:12,0:12:36:0,36,373	./.:.:.:.:.	0/0:3,0:3:9:0,9,97	0/0:5,0:5:15:0,15,149	0/0:2,0:2:6:0,6,65	./.:.:.:.:.	0/0:7,0:7:21:0,21,220	0/0:6,0:6:15:0,15,171	0/0:4,0:4:12:0,12,128	0/0:12,0:12:33:0,33,350	0/0:3,0:3:9:0,9,95	0/0:4,0:4:12:0,12,128	0/0:8,0:8:24:0,24,241	0/0:5,0:5:15:0,15,154	0/0:8,0:8:24:0,24,251	0/0:9,0:9:27:0,27,268	0/0:4,0:4:12:0,12,122	0/0:5,0:5:12:0,12,136	1/1:0,4:4:12:126,12,0	0/0:5,0:5:15:0,15,151	0/0:3,0:3:9:0,9,96	1/1:0,4:4:12:128,12,0	0/0:11,0:11:27:0,27,309	0/0:5,0:5:15:0,15,160	0/0:7,0:7:18:0,18,199	0/0:6,0:6:18:0,18,185	0/1:2,1:3:27:27,0,39	1/1:0,2:2:6:62,6,0	0/0:3,0:3:9:0,9,95	./.:.:.:.:.	./.:.:.:.:.	0/0:8,0:8:15:0,15,192	0/0:5,0:5:12:0,12,129	1/1:0,4:4:9:107,9,0	0/1:2,2:4:39:39,0,39	0/0:4,0:4:9:0,9,108	0/0:19,0:19:57:0,57,640
chr2	38521500	.	T	C	9077.32	.	AC=104;AF=0.397;AN=262;BaseQRankSum=5.474;DP=861;Dels=0.00;FS=2.331;HaplotypeScore=0.1106;InbreedingCoeff=0.6880;MLEAC=104;MLEAF=0.397;MQ=59.83;MQ0=0;MQRankSum=0.315;QD=27.02;ReadPosRankSum=0.427	GT:AD:DP:GQ:PL	0/0:44,0:44:99:0,132,1395	0/0:17,0:17:51:0,51,532	0/0:23,0:23:69:0,69,715	0/0:28,0:28:84:0,84,857	1/1:0,12:12:33:360,33,0	0/0:7,0:7:21:0,21,208	0/0:12,0:12:36:0,36,362	1/1:0,3:3:9:96,9,0	0/1:2,1:3:23:23,0,56	0/0:11,0:11:33:0,33,336	0/0:1,0:1:3:0,3,32	1/1:0,22:22:60:664,60,0	0/0:11,0:11:33:0,33,342	0/0:1,0:1:3:0,3,32	1/1:0,16:16:45:498,45,0	1/1:0,16:16:48:503,48,0	0/0:18,0:18:51:0,51,539	0/0:2,0:2:6:0,6,61	0/0:5,0:5:15:0,15,150	1/1:0,4:4:12:126,12,0	0/0:1,0:1:3:0,3,30	0/0:10,0:10:30:0,30,303	0/0:11,0:11:33:0,33,348	1/1:0,13:13:33:371,33,0	0/0:3,0:3:9:0,9,96	1/1:0,9:9:27:286,27,0	1/1:0,18:18:54:581,54,0	0/0:2,0:2:6:0,6,65	0/1:2,2:4:53:55,0,53	1/1:0,16:16:48:500,48,0	0/1:1,4:5:18:120,0,18	0/1:4,3:7:76:76,0,112	0/0:8,0:8:24:0,24,242	0/0:3,0:3:9:0,9,98	0/0:9,0:9:27:0,27,277	0/0:3,0:3:9:0,9,95	0/0:24,0:24:63:0,63,686	0/0:13,0:13:33:0,33,364	0/0:5,0:5:15:0,15,153	0/0:4,0:4:12:0,12,122	0/0:7,0:7:21:0,21,221	0/0:12,0:12:36:0,36,372	0/0:19,0:19:51:0,51,551	1/1:0,20:20:51:585,51,0	1/1:0,8:8:24:250,24,0	0/0:14,0:14:42:0,42,437	0/0:11,0:11:33:0,33,340	0/1:2,1:3:23:23,0,58	0/0:1,0:1:3:0,3,32	1/1:0,6:6:18:187,18,0	./.:.:.:.:.	./.:.:.:.:.	0/0:7,0:7:21:0,21,215	1/1:0,4:4:12:130,12,0	1/1:0,2:2:6:65,6,0	1/1:0,2:2:6:65,6,0	1/1:0,1:1:3:32,3,0	1/1:0,6:6:18:195,18,0	0/0:2,0:2:6:0,6,61	0/0:1,0:1:3:0,3,32	1/1:0,4:4:12:130,12,0	0/0:4,0:4:12:0,12,122	0/0:8,0:8:24:0,24,247	1/1:0,3:3:9:97,9,0	0/0:5,0:5:15:0,15,153	1/1:0,8:8:21:237,21,0	1/1:0,5:5:15:158,15,0	1/1:0,6:6:18:189,18,0	1/1:0,4:4:12:123,12,0	./.:.:.:.:.	0/0:2,0:2:6:0,6,59	0/0:1,0:1:3:0,3,31	1/1:0,2:2:6:63,6,0	1/1:0,6:6:18:187,18,0	1/1:0,6:6:18:189,18,0	1/1:0,1:1:3:32,3,0	1/1:0,2:2:3:45,3,0	0/0:2,0:2:6:0,6,61	1/1:0,1:1:3:32,3,0	0/0:6,0:6:18:0,18,182	0/0:3,0:3:9:0,9,92	0/0:1,0:1:3:0,3,31	0/0:3,0:3:9:0,9,95	0/0:1,0:1:3:0,3,32	0/0:5,0:5:15:0,15,148	0/0:4,0:4:12:0,12,129	0/0:2,0:2:6:0,6,63	0/1:2,1:3:24:24,0,54	0/0:4,0:4:12:0,12,122	1/1:0,7:7:21:227,21,0	0/0:5,0:5:15:0,15,153	0/0:3,0:3:9:0,9,90	0/0:2,0:2:6:0,6,61	0/0:2,0:2:6:0,6,61	1/1:0,2:2:6:63,6,0	0/1:3,1:4:12:12,0,80	0/0:4,0:4:12:0,12,124	./.:.:.:.:.	./.:.:.:.:.	0/0:1,0:1:3:0,3,32	0/0:8,0:8:24:0,24,249	1/1:0,3:3:9:97,9,0	1/1:0,1:1:3:31,3,0	1/1:0,2:2:6:64,6,0	1/1:0,6:6:18:187,18,0	0/0:6,0:6:18:0,18,184	0/0:3,0:3:9:0,9,97	0/0:3,0:3:9:0,9,92	0/0:4,0:4:12:0,12,120	0/0:3,0:3:9:0,9,94	0/0:7,0:7:15:0,15,156	0/0:4,0:4:12:0,12,120	0/0:4,0:4:12:0,12,122	0/0:3,0:3:9:0,9,90	0/0:5,0:5:15:0,15,153	0/0:4,0:4:12:0,12,124	1/1:0,7:7:21:226,21,0	0/0:3,0:3:9:0,9,93	1/1:0,5:5:15:161,15,0	0/0:2,0:2:6:0,6,63	1/1:0,7:7:21:224,21,0	1/1:0,6:6:18:187,18,0	0/1:1,1:2:25:27,0,25	0/0:6,0:6:18:0,18,190	1/1:0,4:4:12:126,12,0	1/1:0,6:6:18:193,18,0	1/1:0,2:2:6:62,6,0	1/1:0,3:3:9:95,9,0	0/0:3,0:3:9:0,9,89	1/1:0,4:4:12:127,12,0	1/1:0,6:6:9:134,9,0	./.:.:.:.:.	0/0:5,0:5:9:0,9,121	1/1:0,6:6:12:153,12,0	1/1:0,1:2:3:32,3,0	0/0:1,0:1:3:0,3,32	0/0:33,0:33:99:0,99,1117
chr2	38522287	.	A	G	20785.2	.	AC=225;AF=0.893;AN=252;BaseQRankSum=-4.069;DP=794;Dels=0.00;FS=0.924;HaplotypeScore=0.0813;InbreedingCoeff=0.5208;MLEAC=230;MLEAF=0.913;MQ=59.87;MQ0=0;MQRankSum=2.631;QD=28.79;ReadPosRankSum=0.100	GT:AD:DP:GQ:PL	1/1:0,55:55:99:1682,165,0	1/1:0,15:15:42:444,42,0	1/1:0,16:16:42:455,42,0	1/1:0,33:33:99:1007,99,0	1/1:0,17:17:51:504,51,0	1/1:0,3:3:9:92,9,0	1/1:0,11:11:33:332,33,0	0/0:2,0:2:6:0,6,68	1/1:0,2:2:6:61,6,0	1/1:0,19:19:51:539,51,0	1/1:0,1:1:3:35,3,0	1/1:0,16:16:42:440,42,0	1/1:0,16:16:48:491,48,0	./.:.:.:.:.	1/1:0,17:17:45:488,45,0	1/1:0,14:14:36:382,36,0	1/1:0,13:13:39:394,39,0	1/1:0,2:2:3:32,3,0	1/1:0,4:4:12:118,12,0	1/1:0,6:6:15:161,15,0	1/1:0,1:1:3:27,3,0	1/1:0,9:9:24:258,24,0	1/1:0,16:16:45:465,45,0	1/1:0,10:10:30:306,30,0	1/1:0,2:2:6:60,6,0	1/1:0,15:15:45:451,45,0	1/1:0,13:13:36:367,36,0	1/1:0,5:5:15:161,15,0	1/1:0,1:1:3:23,3,0	1/1:0,18:18:48:526,48,0	1/1:0,4:4:12:126,12,0	1/1:0,5:5:15:158,15,0	1/1:0,13:13:39:376,39,0	1/1:0,2:2:6:67,6,0	0/1:6,2:8:36:36,0,161	1/1:0,5:5:15:160,15,0	1/1:0,9:9:24:266,24,0	1/1:0,5:5:15:143,15,0	1/1:0,8:8:24:232,24,0	1/1:0,7:7:21:214,21,0	1/1:0,4:4:12:130,12,0	1/1:0,13:13:33:360,33,0	1/1:0,16:16:39:420,39,0	1/1:0,9:9:27:270,27,0	0/0:11,0:11:33:0,33,334	1/1:0,17:17:51:511,51,0	1/1:0,15:15:45:444,45,0	./.:.:.:.:.	1/1:0,4:4:9:104,9,0	1/1:0,6:6:15:167,15,0	1/1:0,2:2:6:59,6,0	1/1:0,2:2:6:61,6,0	1/1:0,2:2:6:59,6,0	1/1:0,1:1:3:31,3,0	1/1:0,1:1:3:31,3,0	0/0:3,0:3:9:0,9,93	1/1:0,5:5:15:143,15,0	1/1:0,4:4:12:118,12,0	./.:.:.:.:.	1/1:0,7:7:21:209,21,0	1/1:0,4:4:12:120,12,0	./.:.:.:.:.	1/1:0,6:6:15:165,15,0	1/1:0,2:2:6:63,6,0	1/1:0,7:7:21:217,21,0	1/1:0,2:2:6:61,6,0	1/1:0,2:2:6:59,6,0	1/1:0,3:3:9:89,9,0	1/1:0,4:4:9:106,9,0	1/1:0,5:5:15:157,15,0	1/1:0,2:2:6:61,6,0	1/1:0,2:2:6:59,6,0	1/1:0,2:2:6:57,6,0	1/1:0,3:3:9:89,9,0	1/1:0,3:3:9:86,9,0	1/1:0,2:2:6:59,6,0	./.:.:.:.:.	1/1:0,1:1:3:31,3,0	./.:.:.:.:.	1/1:0,1:1:3:29,3,0	1/1:0,1:1:3:34,3,0	1/1:0,2:2:6:59,6,0	1/1:0,1:1:3:32,3,0	1/1:0,6:6:18:179,18,0	1/1:0,2:2:6:60,6,0	1/1:0,5:5:15:156,15,0	1/1:0,5:5:15:150,15,0	1/1:0,4:4:12:123,12,0	1/1:0,2:2:6:60,6,0	./.:.:.:.:.	1/1:0,2:2:6:62,6,0	1/1:0,3:3:9:88,9,0	1/1:0,4:4:9:106,9,0	./.:.:.:.:.	1/1:0,3:3:9:89,9,0	1/1:0,2:2:6:63,6,0	1/1:0,1:1:3:30,3,0	1/1:0,2:2:6:59,6,0	1/1:0,5:5:15:149,15,0	1/1:0,1:1:3:30,3,0	1/1:0,1:1:3:32,3,0	1/1:0,2:2:6:61,6,0	1/1:0,2:2:6:59,6,0	./.:.:.:.:.	0/0:4,0:4:12:0,12,124	1/1:0,3:3:9:91,9,0	1/1:0,3:3:9:93,9,0	1/1:0,12:12:36:359,36,0	1/1:0,5:5:15:157,15,0	./.:.:.:.:.	1/1:0,6:6:18:179,18,0	1/1:0,5:5:15:159,15,0	1/1:0,6:6:18:185,18,0	1/1:0,2:2:6:61,6,0	1/1:0,3:3:9:89,9,0	1/1:0,2:2:6:59,6,0	1/1:0,6:6:15:165,15,0	1/1:0,1:1:3:34,3,0	1/1:0,7:7:15:178,15,0	1/1:0,5:5:15:153,15,0	0/0:3,0:3:9:0,9,96	1/1:0,4:4:12:124,12,0	1/1:0,5:5:15:147,15,0	1/1:0,2:2:6:61,6,0	0/0:2,0:2:6:0,6,58	0/0:7,0:7:21:0,21,211	1/1:0,4:4:12:118,12,0	1/1:0,1:1:3:32,3,0	1/1:0,7:7:21:210,21,0	0/0:4,0:4:6:0,6,89	0/0:2,0:2:3:0,3,45	0/0:1,0:1:3:0,3,31	0/0:4,0:4:6:0,6,89	0/0:7,0:7:15:0,15,173	./.:.:.:.:.	1/1:0,2:2:3:45,3,0	0/0:22,0:22:66:0,66,736
chr2	38522331	.	G	A	19983.8	.	AC=216;AF=0.844;AN=256;BaseQRankSum=-6.197;DP=823;Dels=0.00;FS=1.149;HaplotypeScore=0.0420;InbreedingCoeff=0.5948;MLEAC=215;MLEAF=0.840;MQ=59.86;MQ0=0;MQRankSum=-2.226;QD=28.39;ReadPosRankSum=0.142	GT:AD:DP:GQ:PL	1/1:0,44:44:99:1376,132,0	1/1:0,14:14:39:416,39,0	1/1:0,11:11:33:338,33,0	1/1:0,37:37:99:1127,111,0	1/1:0,22:22:66:673,66,0	1/1:0,12:12:36:361,36,0	1/1:0,13:13:39:391,39,0	0/0:3,0:3:9:0,9,97	1/1:0,3:3:9:98,9,0	1/1:0,11:11:33:330,33,0	1/1:0,1:1:3:31,3,0	1/1:0,19:19:57:582,57,0	1/1:0,15:15:45:456,45,0	1/1:0,1:1:3:32,3,0	1/1:0,22:22:60:630,60,0	1/1:0,10:10:27:280,27,0	1/1:0,12:12:33:346,33,0	1/1:0,1:1:3:30,3,0	1/1:0,6:6:15:167,15,0	0/0:6,0:7:15:0,15,168	1/1:0,4:4:12:128,12,0	1/1:0,9:9:27:274,27,0	1/1:0,11:11:33:336,33,0	0/0:17,0:17:51:0,51,523	1/1:0,1:1:3:32,3,0	1/1:0,17:17:51:508,51,0	1/1:0,17:17:51:528,51,0	1/1:0,11:11:33:343,33,0	1/1:0,1:1:3:32,3,0	1/1:0,17:17:45:465,45,0	1/1:0,5:5:15:158,15,0	1/1:0,4:4:12:130,12,0	1/1:0,11:11:33:336,33,0	1/1:0,3:3:9:94,9,0	0/1:10,2:12:22:22,0,278	1/1:0,3:3:9:89,9,0	1/1:0,14:14:42:416,42,0	1/1:0,5:5:15:149,15,0	1/1:0,8:8:24:248,24,0	1/1:0,6:6:18:190,18,0	1/1:0,5:5:15:156,15,0	1/1:0,8:8:21:235,21,0	1/1:0,10:10:30:305,30,0	0/0:19,0:19:54:0,54,587	0/0:17,0:17:51:0,51,532	1/1:0,14:14:42:434,42,0	1/1:0,14:14:42:434,42,0	./.:.:.:.:.	1/1:0,2:2:6:64,6,0	1/1:0,4:4:12:121,12,0	1/1:0,2:2:6:57,6,0	1/1:0,6:6:12:152,12,0	1/1:0,1:1:3:32,3,0	1/1:0,1:1:3:31,3,0	1/1:0,4:4:12:126,12,0	0/0:5,0:5:15:0,15,161	1/1:0,7:7:21:219,21,0	1/1:0,6:6:18:178,18,0	./.:.:.:.:.	1/1:0,3:3:9:94,9,0	1/1:0,4:4:12:124,12,0	1/1:0,1:1:3:30,3,0	1/1:0,6:6:15:170,15,0	1/1:0,1:1:3:31,3,0	1/1:0,8:8:21:226,21,0	1/1:0,5:5:15:153,15,0	1/1:0,3:3:9:90,9,0	1/1:0,4:4:12:121,12,0	1/1:0,3:3:9:91,9,0	1/1:0,3:3:9:92,9,0	1/1:0,1:1:3:31,3,0	1/1:0,1:1:3:31,3,0	./.:.:.:.:.	0/0:4,0:4:12:0,12,122	0/0:2,0:2:6:0,6,62	1/1:0,3:3:9:92,9,0	1/1:0,2:2:6:62,6,0	1/1:0,2:2:6:60,6,0	./.:.:.:.:.	1/1:0,2:2:6:65,6,0	1/1:0,4:4:12:124,12,0	1/1:0,1:1:3:29,3,0	1/1:0,5:5:15:160,15,0	1/1:0,8:8:24:243,24,0	1/1:0,3:3:9:92,9,0	1/1:0,4:4:12:120,12,0	1/1:0,1:1:3:33,3,0	1/1:0,4:4:12:115,12,0	1/1:0,2:2:6:61,6,0	1/1:0,1:1:3:33,3,0	./.:.:.:.:.	1/1:0,1:1:3:31,3,0	1/1:0,2:2:6:61,6,0	1/1:0,2:2:6:62,6,0	1/1:0,4:4:12:119,12,0	1/1:0,2:2:6:54,6,0	1/1:0,2:2:6:67,6,0	1/1:0,2:2:6:59,6,0	1/1:0,4:4:12:122,12,0	1/1:0,3:3:9:94,9,0	0/1:1,2:3:24:52,0,24	1/1:0,2:2:6:59,6,0	1/1:0,4:4:12:122,12,0	./.:.:.:.:.	0/0:2,0:2:6:0,6,65	1/1:0,7:7:18:200,18,0	1/1:0,4:4:12:132,12,0	1/1:0,10:10:30:304,30,0	1/1:0,7:7:21:207,21,0	1/1:0,1:1:3:29,3,0	1/1:0,6:6:18:177,18,0	1/1:0,7:7:21:213,21,0	1/1:0,9:9:27:273,27,0	1/1:0,1:1:3:31,3,0	1/1:0,3:3:9:92,9,0	1/1:0,6:6:18:183,18,0	1/1:0,3:3:9:96,9,0	1/1:0,2:2:3:45,3,0	0/0:2,0:2:6:0,6,63	1/1:0,2:2:6:58,6,0	0/0:5,0:5:15:0,15,162	1/1:0,4:4:12:120,12,0	1/1:0,9:9:27:275,27,0	1/1:0,3:3:9:90,9,0	0/0:3,0:3:6:0,6,75	0/0:4,0:4:12:0,12,126	1/1:0,2:2:6:62,6,0	0/0:1,0:1:3:0,3,32	1/1:0,5:5:15:154,15,0	0/0:2,0:2:3:0,3,45	./.:.:.:.:.	./.:.:.:.:.	0/0:4,0:4:6:0,6,89	0/0:3,0:3:6:0,6,75	0/0:2,0:2:3:0,3,45	./.:.:.:.:.	0/0:17,0:17:51:0,51,601
chr2	38522611	.	T	C	13064.1	.	AC=146;AF=0.570;AN=256;BaseQRankSum=2.083;DP=740;Dels=0.00;FS=8.544;HaplotypeScore=0.0429;InbreedingCoeff=0.6773;MLEAC=150;MLEAF=0.586;MQ=59.84;MQ0=0;MQRankSum=-0.411;QD=28.78;ReadPosRankSum=-0.605	GT:AD:DP:GQ:PL	0/0:24,0:24:72:0,72,772	1/1:0,32:32:96:1005,96,0	1/1:0,11:11:24:287,24,0	1/1:0,37:37:99:1167,111,0	1/1:0,19:19:48:551,48,0	0/0:11,0:11:30:0,30,324	0/0:13,0:13:39:0,39,401	0/0:3,0:3:9:0,9,97	1/1:0,2:2:6:67,6,0	1/1:0,17:17:51:542,51,0	./.:.:.:.:.	1/1:0,13:13:36:403,36,0	1/1:0,12:12:36:379,36,0	./.:.:.:.:.	1/1:0,12:12:36:379,36,0	1/1:0,5:5:15:153,15,0	0/0:13,0:13:33:0,33,371	0/0:1,0:1:3:0,3,32	0/0:1,0:1:3:0,3,28	1/1:0,2:2:6:62,6,0	0/0:2,0:2:6:0,6,69	0/0:8,0:8:21:0,21,228	0/0:13,0:13:27:0,27,341	1/1:0,20:20:60:624,60,0	./.:.:.:.:.	1/1:0,19:19:54:574,54,0	1/1:0,14:14:39:433,39,0	0/0:1,0:1:3:0,3,33	./.:.:.:.:.	1/1:0,7:7:21:225,21,0	1/1:0,3:3:9:95,9,0	1/1:0,3:3:9:89,9,0	0/0:4,0:4:12:0,12,122	0/0:3,0:3:9:0,9,95	0/0:18,0:18:54:0,54,568	1/1:0,2:2:6:65,6,0	1/1:0,16:16:48:508,48,0	0/0:2,0:2:6:0,6,65	0/0:12,0:12:33:0,33,366	0/0:1,0:1:3:0,3,32	0/0:7,0:7:21:0,21,227	0/0:12,0:12:33:0,33,360	1/1:0,11:11:33:346,33,0	1/1:0,15:15:45:477,45,0	0/0:8,0:8:24:0,24,260	0/0:8,0:8:24:0,24,250	1/1:0,6:6:18:187,18,0	./.:.:.:.:.	1/1:0,1:1:3:31,3,0	1/1:0,6:6:18:186,18,0	0/0:1,0:1:3:0,3,31	1/1:0,6:6:18:183,18,0	1/1:0,4:4:12:129,12,0	1/1:0,2:2:6:63,6,0	1/1:0,2:2:6:61,6,0	0/0:1,0:1:3:0,3,32	1/1:0,5:5:15:162,15,0	1/1:0,3:3:9:98,9,0	1/1:0,1:1:3:32,3,0	0/0:1,0:1:3:0,3,33	1/1:0,3:3:9:97,9,0	1/1:0,4:4:12:122,12,0	0/0:2,0:2:6:0,6,62	1/1:0,1:1:3:32,3,0	1/1:0,3:3:9:95,9,0	1/1:0,2:2:6:62,6,0	1/1:0,5:5:15:156,15,0	1/1:0,3:3:9:99,9,0	1/1:0,3:3:9:92,9,0	0/0:1,0:1:3:0,3,32	0/0:3,0:3:9:0,9,92	0/0:2,0:2:6:0,6,63	1/1:0,5:5:12:143,12,0	1/1:0,4:4:12:118,12,0	1/1:0,6:6:18:195,18,0	1/1:0,4:4:12:134,12,0	0/1:1,5:6:16:143,0,16	0/0:1,0:1:3:0,3,32	./.:.:.:.:.	1/1:0,6:6:12:153,12,0	1/1:0,2:2:6:68,6,0	1/1:0,1:1:3:29,3,0	1/1:0,2:2:6:68,6,0	0/0:1,0:1:3:0,3,31	1/1:0,1:1:3:31,3,0	1/1:0,1:1:3:33,3,0	1/1:0,3:3:9:89,9,0	1/1:0,4:4:12:130,12,0	0/0:7,0:7:21:0,21,222	1/1:0,1:1:3:32,3,0	./.:.:.:.:.	1/1:0,5:5:12:135,12,0	0/0:4,0:4:12:0,12,122	1/1:0,1:1:3:34,3,0	1/1:0,2:2:6:67,6,0	1/1:0,1:1:3:32,3,0	1/1:0,5:5:15:158,15,0	1/1:0,1:1:3:31,3,0	1/1:0,3:3:9:89,9,0	1/1:0,1:1:3:30,3,0	1/1:0,4:4:12:135,12,0	./.:.:.:.:.	1/1:0,4:4:12:129,12,0	0/0:4,0:4:12:0,12,123	0/0:1,0:1:3:0,3,32	0/0:5,0:5:15:0,15,158	0/0:1,0:1:3:0,3,32	0/0:2,0:2:3:0,3,32	0/1:2,1:3:23:23,0,53	1/1:0,2:2:6:62,6,0	0/1:4,2:6:43:43,0,97	0/1:2,1:3:23:23,0,55	1/1:0,8:8:24:245,24,0	0/0:3,0:3:9:0,9,93	0/0:4,0:4:12:0,12,126	0/0:5,0:5:15:0,15,163	1/1:0,1:1:3:34,3,0	0/0:7,0:7:18:0,18,201	1/1:0,4:4:12:115,12,0	0/0:4,0:4:12:0,12,124	0/0:4,0:4:9:0,9,106	1/1:0,2:2:6:61,6,0	0/0:3,0:3:9:0,9,97	0/0:6,0:6:18:0,18,194	./.:.:.:.:.	0/0:3,0:3:9:0,9,96	1/1:0,2:2:6:61,6,0	1/1:0,5:5:15:161,15,0	1/1:0,3:3:9:97,9,0	1/1:0,10:10:15:224,15,0	0/0:2,0:2:3:0,3,45	0/0:2,0:2:3:0,3,45	0/0:4,0:4:9:0,9,107	0/0:2,0:2:3:0,3,45	0/0:2,0:2:3:0,3,45	0/0:6,0:6:12:0,12,151	0/0:27,0:27:81:0,81,903
chr2	38522650	.	T	C	13463.4	.	AC=138;AF=0.507;AN=272;BaseQRankSum=6.993;DP=879;Dels=0.00;FS=10.019;HaplotypeScore=0.0408;InbreedingCoeff=0.7108;MLEAC=139;MLEAF=0.511;MQ=59.88;MQ0=0;MQRankSum=-0.503;QD=28.58;ReadPosRankSum=-2.660	GT:AD:DP:GQ:PL	0/0:35,0:35:99:0,105,1116	1/1:0,35:35:99:1100,105,0	1/1:0,17:17:42:491,42,0	1/1:0,40:40:99:1250,120,0	1/1:0,21:21:57:634,57,0	0/0:13,0:13:36:0,36,372	0/0:15,0:15:45:0,45,452	0/0:3,0:3:9:0,9,99	1/1:0,4:4:12:118,12,0	1/1:0,16:16:48:498,48,0	1/1:0,1:1:3:31,3,0	1/1:0,14:14:36:409,36,0	1/1:0,19:19:57:591,57,0	0/0:2,0:2:6:0,6,63	1/1:0,15:15:45:473,45,0	1/1:0,8:8:24:249,24,0	0/0:20,0:20:51:0,51,564	0/0:1,0:1:3:0,3,30	0/0:1,0:1:3:0,3,29	0/0:4,0:4:12:0,12,115	0/0:4,0:4:12:0,12,121	0/0:10,0:10:21:0,21,251	0/0:14,0:14:33:0,33,384	0/0:17,0:17:51:0,51,512	1/1:0,1:1:3:32,3,0	1/1:0,22:22:66:694,66,0	1/1:0,15:15:42:457,42,0	0/0:1,0:1:3:0,3,31	1/1:0,1:1:3:32,3,0	1/1:0,13:13:36:392,36,0	1/1:0,1:1:3:33,3,0	1/1:0,1:1:3:32,3,0	0/0:5,0:5:15:0,15,156	0/0:4,0:4:12:0,12,122	0/0:17,0:17:51:0,51,508	1/1:0,2:2:6:65,6,0	1/1:0,23:23:63:691,63,0	0/0:2,0:2:6:0,6,61	0/0:12,0:12:33:0,33,352	0/0:2,0:2:6:0,6,65	0/0:7,0:7:21:0,21,219	0/0:16,0:16:45:0,45,467	1/1:0,14:14:39:414,39,0	0/0:14,0:14:42:0,42,418	0/0:6,0:6:18:0,18,180	0/0:12,0:12:36:0,36,353	1/1:0,10:10:30:307,30,0	1/1:0,2:2:6:65,6,0	1/1:0,2:2:6:56,6,0	1/1:0,7:7:21:218,21,0	0/0:2,0:2:6:0,6,67	1/1:0,4:4:12:124,12,0	1/1:0,9:9:27:292,27,0	1/1:0,3:3:9:98,9,0	1/1:0,3:3:9:98,9,0	0/0:2,0:2:6:0,6,63	1/1:0,8:8:24:255,24,0	1/1:0,5:5:12:142,12,0	1/1:0,2:2:6:63,6,0	0/0:1,0:1:3:0,3,32	1/1:0,3:3:9:94,9,0	1/1:0,3:3:9:93,9,0	0/0:5,0:5:15:0,15,157	1/1:0,3:3:9:92,9,0	1/1:0,4:4:12:129,12,0	1/1:0,2:2:6:63,6,0	1/1:0,5:5:15:157,15,0	1/1:0,2:2:6:60,6,0	1/1:0,3:3:9:94,9,0	0/0:1,0:1:3:0,3,29	0/0:3,0:3:9:0,9,86	0/0:2,0:2:6:0,6,57	0/0:3,0:3:6:0,6,74	0/0:5,0:5:15:0,15,148	0/0:8,0:8:24:0,24,253	1/1:0,4:4:12:126,12,0	0/1:2,4:6:47:108,0,47	0/0:4,0:4:12:0,12,120	0/0:1,0:1:3:0,3,30	1/1:0,4:4:9:107,9,0	1/1:0,1:1:3:31,3,0	1/1:0,2:2:6:62,6,0	1/1:0,4:4:12:126,12,0	0/0:1,0:1:3:0,3,29	1/1:0,3:3:9:97,9,0	1/1:0,2:2:6:67,6,0	1/1:0,6:6:18:191,18,0	1/1:0,6:6:18:191,18,0	0/0:9,0:9:27:0,27,271	./.:.:.:.:.	0/0:1,0:1:3:0,3,32	1/1:0,5:5:12:135,12,0	0/0:5,0:5:15:0,15,150	1/1:0,1:1:3:31,3,0	1/1:0,2:2:6:65,6,0	1/1:0,2:2:6:65,6,0	1/1:0,2:2:6:65,6,0	1/1:0,2:2:6:61,6,0	1/1:0,3:3:9:89,9,0	1/1:0,2:2:6:66,6,0	1/1:0,4:4:12:126,12,0	1/1:0,2:2:6:65,6,0	1/1:0,4:4:12:119,12,0	0/0:4,0:4:12:0,12,121	0/0:1,0:1:3:0,3,30	0/0:7,0:7:21:0,21,210	0/0:2,0:2:6:0,6,70	0/0:3,0:3:9:0,9,88	0/1:1,1:2:27:29,0,27	1/1:0,4:4:12:121,12,0	0/1:5,3:8:70:70,0,122	0/1:1,1:2:27:29,0,27	1/1:0,9:9:24:261,24,0	0/0:3,0:3:9:0,9,81	0/0:5,0:5:15:0,15,154	0/0:4,0:4:12:0,12,122	1/1:0,1:1:3:33,3,0	0/0:6,0:6:15:0,15,165	0/0:2,0:2:6:0,6,61	0/0:6,0:6:18:0,18,182	0/0:8,0:8:18:0,18,218	1/1:0,3:3:9:95,9,0	0/0:2,0:2:6:0,6,63	0/0:7,0:7:21:0,21,218	0/0:1,0:1:3:0,3,31	0/0:3,0:3:9:0,9,95	1/1:0,5:5:12:136,12,0	0/0:3,0:3:9:0,9,97	1/1:0,3:3:9:97,9,0	1/1:0,4:4:6:89,6,0	0/0:2,0:2:3:0,3,45	0/0:2,0:2:3:0,3,45	0/0:4,0:4:9:0,9,105	0/0:3,0:3:6:0,6,75	0/0:2,0:2:3:0,3,45	0/0:6,0:6:12:0,12,151	0/0:32,0:32:96:0,96,1020
chr2	38522712	.	G	T	2025.33	.	AC=24;AF=0.093;AN=258;BaseQRankSum=0.106;DP=831;Dels=0.00;FS=0.000;HaplotypeScore=0.0646;InbreedingCoeff=0.4538;MLEAC=23;MLEAF=0.089;MQ=59.77;MQ0=0;MQRankSum=-0.017;QD=24.40;ReadPosRankSum=-1.199	GT:AD:DP:GQ:PL	0/0:40,0:40:99:0,120,1307	0/0:18,0:18:51:0,51,560	0/0:18,0:18:51:0,51,555	0/0:42,0:42:99:0,126,1309	0/0:13,0:13:39:0,39,418	0/0:5,0:5:15:0,15,154	0/0:11,0:11:30:0,30,332	0/0:2,0:2:6:0,6,63	0/0:3,0:3:9:0,9,96	0/0:16,0:16:42:0,42,475	0/0:3,0:3:9:0,9,95	0/0:12,0:12:33:0,33,364	0/0:23,0:23:69:0,69,726	0/0:1,0:1:3:0,3,30	0/0:15,0:15:45:0,45,478	0/0:14,0:14:39:0,39,411	1/1:0,19:19:57:598,57,0	0/0:2,0:2:6:0,6,64	./.:.:.:.:.	0/0:2,0:2:3:0,3,45	0/0:3,0:3:9:0,9,96	0/0:2,0:2:6:0,6,63	0/0:11,0:11:33:0,33,339	0/0:14,0:14:39:0,39,428	0/0:1,0:1:3:0,3,33	0/0:18,0:18:54:0,54,572	0/0:10,0:10:30:0,30,324	1/1:0,2:2:6:65,6,0	0/0:2,0:2:6:0,6,61	0/0:14,0:14:39:0,39,421	0/0:2,0:2:6:0,6,67	0/1:1,1:2:22:22,0,27	1/1:0,6:6:18:189,18,0	0/1:1,4:5:18:109,0,18	0/0:9,0:9:27:0,27,281	0/0:4,0:4:12:0,12,123	0/0:22,0:22:54:0,54,632	0/0:1,0:1:3:0,3,27	1/1:0,11:11:33:339,33,0	0/1:4,1:5:11:11,0,117	0/1:1,4:5:18:115,0,18	0/0:15,0:15:42:0,42,465	0/0:15,0:15:39:0,39,438	0/0:11,0:11:33:0,33,349	0/0:12,0:12:33:0,33,365	0/0:7,0:7:21:0,21,228	0/0:13,0:13:36:0,36,393	0/0:2,0:2:6:0,6,65	0/0:5,0:5:12:0,12,142	0/0:5,0:5:15:0,15,159	0/0:2,0:2:6:0,6,67	0/0:4,0:4:12:0,12,134	0/0:11,0:11:33:0,33,350	0/0:2,0:2:6:0,6,67	0/0:2,0:2:6:0,6,66	./.:.:.:.:.	0/0:5,0:5:15:0,15,160	0/0:4,0:4:12:0,12,123	0/0:1,0:1:3:0,3,33	0/0:5,0:5:15:0,15,160	0/0:1,0:1:3:0,3,34	0/0:1,0:1:3:0,3,31	1/1:0,5:5:15:161,15,0	0/0:6,0:6:18:0,18,189	0/0:5,0:5:15:0,15,158	0/0:3,0:3:9:0,9,97	0/0:7,0:7:21:0,21,227	0/0:8,0:8:24:0,24,249	0/0:6,0:6:18:0,18,189	0/0:2,0:2:6:0,6,65	0/0:4,0:4:12:0,12,122	0/0:2,0:2:6:0,6,63	0/0:2,0:2:6:0,6,61	0/0:3,0:3:9:0,9,96	0/0:3,0:3:9:0,9,93	./.:.:.:.:.	0/0:10,0:10:30:0,30,320	0/0:2,0:2:6:0,6,63	./.:.:.:.:.	0/0:1,0:1:3:0,3,32	0/0:1,0:1:3:0,3,31	0/0:1,0:1:3:0,3,33	0/0:3,0:3:9:0,9,97	0/0:6,0:6:18:0,18,192	0/0:6,0:6:18:0,18,189	0/0:5,0:5:15:0,15,163	0/0:7,0:7:21:0,21,221	0/0:4,0:4:12:0,12,131	1/1:0,5:5:15:154,15,0	0/0:3,0:3:9:0,9,100	1/1:0,2:2:6:63,6,0	0/0:7,0:7:21:0,21,223	0/0:6,0:6:15:0,15,172	0/0:1,0:1:3:0,3,32	0/0:3,0:3:9:0,9,97	0/0:5,0:5:15:0,15,156	0/0:4,0:4:12:0,12,130	./.:.:.:.:.	./.:.:.:.:.	0/0:4,0:4:12:0,12,124	0/0:5,0:5:15:0,15,160	./.:.:.:.:.	0/0:2,0:2:6:0,6,68	0/0:1,0:1:3:0,3,32	0/0:3,0:3:9:0,9,92	0/0:7,0:7:21:0,21,223	0/0:6,0:6:18:0,18,183	0/0:5,0:5:12:0,12,138	0/0:3,0:3:9:0,9,91	0/0:3,0:3:9:0,9,95	0/0:6,0:6:18:0,18,188	0/0:3,0:3:9:0,9,92	0/0:3,0:3:9:0,9,95	1/1:0,5:5:15:154,15,0	1/1:0,6:6:18:191,18,0	1/1:0,5:5:15:158,15,0	0/0:2,0:2:6:0,6,63	0/0:2,0:2:6:0,6,64	0/0:3,0:3:9:0,9,97	0/0:6,0:6:18:0,18,192	0/0:9,0:9:24:0,24,269	0/0:5,0:5:15:0,15,161	0/0:6,0:6:15:0,15,154	0/0:9,0:9:21:0,21,251	0/0:3,0:3:9:0,9,93	0/0:1,0:1:3:0,3,29	0/0:4,0:4:12:0,12,133	0/0:3,0:3:9:0,9,95	0/0:1,0:1:3:0,3,33	0/0:2,0:2:3:0,3,45	0/0:2,0:2:3:0,3,45	./.:.:.:.:.	0/0:4,0:4:6:0,6,89	0/0:5,1:6:9:0,9,120	0/0:2,0:2:3:0,3,45	0/0:3,0:3:6:0,6,76	0/0:22,0:22:66:0,66,756
chr2	38526553	.	C	T	8500.86	.	AC=120;AF=0.472;AN=254;BaseQRankSum=1.025;DP=743;Dels=0.00;FS=0.548;HaplotypeScore=0.0198;InbreedingCoeff=0.6923;MLEAC=116;MLEAF=0.457;MQ=59.72;MQ0=0;MQRankSum=0.071;QD=26.82;ReadPosRankSum=-0.486	GT:AD:DP:GQ:PL	0/0:36,0:36:99:0,108,1101	1/1:0,16:16:48:489,48,0	1/1:0,17:17:45:489,45,0	0/0:31,0:31:84:0,84,901	1/1:0,10:10:27:292,27,0	0/0:9,0:9:27:0,27,271	0/0:8,0:8:24:0,24,233	0/0:1,0:1:3:0,3,31	0/1:1,1:2:24:26,0,24	1/1:0,16:16:48:484,48,0	1/1:0,1:1:3:33,3,0	1/1:0,7:7:21:218,21,0	1/1:0,7:7:21:214,21,0	./.:.:.:.:.	1/1:0,16:16:48:480,48,0	1/1:0,5:5:15:156,15,0	0/0:12,0:12:33:0,33,347	0/0:1,0:1:3:0,3,32	0/0:4,0:4:12:0,12,118	0/0:1,0:1:3:0,3,28	0/0:2,0:2:6:0,6,53	0/0:14,0:14:36:0,36,389	0/0:14,0:14:42:0,42,427	0/0:15,0:15:42:0,42,446	1/1:0,1:1:3:31,3,0	1/1:0,15:15:42:440,42,0	1/1:0,10:10:27:292,27,0	0/0:3,0:3:9:0,9,96	1/1:0,2:2:6:63,6,0	1/1:1,15:16:15:409,15,0	1/1:0,3:3:9:96,9,0	0/1:1,3:4:16:83,0,16	0/0:12,0:12:33:0,33,339	0/0:3,0:3:9:0,9,99	0/0:16,0:16:45:0,45,464	1/1:0,2:2:6:65,6,0	1/1:0,17:17:51:519,51,0	0/0:3,0:3:9:0,9,92	0/0:7,0:7:21:0,21,206	0/0:3,0:3:9:0,9,96	./.:.:.:.:.	0/0:16,0:16:42:0,42,448	1/1:0,18:18:45:486,45,0	0/0:10,0:10:30:0,30,288	0/0:21,0:21:54:0,54,591	0/0:13,0:13:33:0,33,365	1/1:0,10:10:27:294,27,0	1/1:0,3:3:9:99,9,0	1/1:0,3:3:9:94,9,0	1/1:0,2:2:6:58,6,0	0/0:2,0:2:6:0,6,59	0/0:3,0:3:9:0,9,91	0/0:3,0:3:9:0,9,92	1/1:0,2:2:6:61,6,0	1/1:0,6:6:15:169,15,0	0/0:4,0:4:12:0,12,126	1/1:0,2:2:6:61,6,0	1/1:0,5:5:15:152,15,0	1/1:0,1:1:3:31,3,0	0/0:4,0:4:12:0,12,124	1/1:0,2:2:6:60,6,0	1/1:0,3:3:9:92,9,0	0/0:3,0:3:6:0,6,74	1/1:0,4:4:12:122,12,0	1/1:0,4:4:12:120,12,0	1/1:0,2:2:6:61,6,0	1/1:0,3:3:9:92,9,0	1/1:0,3:3:9:89,9,0	1/1:0,1:1:3:30,3,0	1/1:0,1:1:3:31,3,0	./.:.:.:.:.	0/0:2,0:2:6:0,6,63	0/0:4,0:4:12:0,12,120	0/0:6,0:6:18:0,18,177	0/0:3,0:3:9:0,9,88	1/1:0,2:2:6:65,6,0	0/1:2,3:5:46:63,0,46	0/0:5,0:5:15:0,15,150	./.:.:.:.:.	1/1:0,4:4:12:121,12,0	1/1:0,1:1:3:30,3,0	1/1:0,2:2:6:63,6,0	0/0:1,0:1:3:0,3,26	0/0:5,0:5:15:0,15,158	1/1:0,5:5:15:155,15,0	1/1:0,2:2:6:69,6,0	1/1:0,1:1:3:32,3,0	1/1:0,7:7:21:218,21,0	0/0:3,0:3:9:0,9,89	1/1:0,3:3:9:99,9,0	0/0:1,0:1:3:0,3,32	1/1:0,1:1:3:32,3,0	./.:.:.:.:.	./.:.:.:.:.	./.:.:.:.:.	1/1:0,4:4:12:122,12,0	./.:.:.:.:.	1/1:0,1:1:3:30,3,0	1/1:0,1:1:3:31,3,0	1/1:0,1:1:3:31,3,0	1/1:0,2:2:6:65,6,0	1/1:0,1:1:3:32,3,0	1/1:0,3:3:6:75,6,0	0/0:2,0:2:6:0,6,63	0/0:3,0:3:6:0,6,73	0/0:2,0:2:6:0,6,59	0/0:4,0:4:12:0,12,130	0/0:6,0:6:18:0,18,178	0/0:2,0:2:6:0,6,59	1/1:0,6:6:18:184,18,0	0/1:5,3:8:68:68,0,130	0/0:2,0:2:6:0,6,61	1/1:0,7:7:21:210,21,0	0/0:4,0:4:12:0,12,122	0/0:5,0:5:15:0,15,148	0/0:2,0:2:6:0,6,60	1/1:0,1:1:3:31,3,0	0/0:2,0:2:6:0,6,58	0/0:5,0:5:15:0,15,153	0/0:2,0:2:6:0,6,59	0/0:6,0:6:15:0,15,167	1/1:0,3:3:9:92,9,0	0/0:3,0:3:9:0,9,92	0/0:5,0:5:15:0,15,148	0/0:3,0:3:9:0,9,89	0/0:4,0:4:12:0,12,118	./.:.:.:.:.	0/0:1,0:1:3:0,3,32	1/1:0,4:4:12:122,12,0	0/0:1,0:1:3:0,3,30	0/0:2,0:2:3:0,3,45	0/0:8,0:8:15:0,15,194	0/0:5,0:5:9:0,9,119	0/0:3,0:3:3:0,3,45	0/0:8,0:8:15:0,15,193	./.:.:.:.:.	0/0:32,0:32:87:0,87,1000
chr2	38526825	.	C	T	1206.64	.	AC=24;AF=0.095;AN=252;BaseQRankSum=-3.629;DP=702;Dels=0.00;FS=1.296;HaplotypeScore=0.0227;InbreedingCoeff=0.5248;MLEAC=20;MLEAF=0.079;MQ=59.68;MQ0=0;MQRankSum=-1.414;QD=24.13;ReadPosRankSum=1.734	GT:AD:DP:GQ:PL	0/0:39,0:39:99:0,117,1238	0/0:19,0:19:54:0,54,586	0/0:16,0:16:45:0,45,485	0/0:16,0:16:48:0,48,499	0/0:15,0:15:42:0,42,449	0/0:3,0:3:9:0,9,93	0/0:7,0:7:21:0,21,214	0/0:2,0:2:6:0,6,64	0/0:1,0:1:3:0,3,32	0/0:13,0:13:39:0,39,405	0/0:1,0:1:3:0,3,33	0/0:5,0:5:15:0,15,160	0/0:12,0:12:36:0,36,370	./.:.:.:.:.	0/0:20,0:20:60:0,60,623	0/0:7,0:7:21:0,21,222	1/1:0,6:6:18:172,18,0	./.:.:.:.:.	./.:.:.:.:.	0/0:5,0:5:12:0,12,141	0/0:1,0:1:3:0,3,34	0/0:7,0:7:18:0,18,196	0/0:9,0:9:21:0,21,246	0/0:17,0:17:48:0,48,516	0/0:2,0:2:6:0,6,65	0/0:15,0:15:45:0,45,462	0/0:14,0:14:42:0,42,442	1/1:0,1:1:3:34,3,0	./.:.:.:.:.	0/0:13,0:13:36:0,36,389	0/0:2,0:2:6:0,6,66	1/1:0,1:1:3:32,3,0	1/1:0,3:3:9:86,9,0	1/1:0,1:1:3:32,3,0	0/0:9,0:9:27:0,27,279	0/0:1,0:1:3:0,3,34	0/0:14,0:14:39:0,39,425	0/0:3,0:3:9:0,9,94	1/1:0,4:4:12:115,12,0	0/0:1,0:1:3:0,3,32	1/1:0,6:6:18:189,18,0	0/0:12,0:12:36:0,36,373	0/0:17,0:17:51:0,51,541	0/0:13,0:13:36:0,36,385	0/0:11,0:11:33:0,33,349	0/0:10,0:10:30:0,30,316	0/0:8,0:8:24:0,24,254	0/0:2,0:2:6:0,6,69	0/0:3,0:3:9:0,9,93	0/0:5,0:5:15:0,15,153	0/0:2,0:2:3:0,3,45	0/0:2,0:2:6:0,6,66	0/0:6,0:6:18:0,18,186	0/0:3,0:3:9:0,9,91	0/0:5,0:5:15:0,15,156	0/0:2,0:2:6:0,6,65	0/0:9,0:9:24:0,24,258	0/0:4,0:4:12:0,12,122	0/0:1,0:1:3:0,3,32	0/0:4,0:4:12:0,12,128	0/0:7,0:7:21:0,21,221	0/0:1,0:1:3:0,3,32	1/1:0,8:8:24:237,24,0	0/0:4,0:4:12:0,12,120	0/0:5,0:5:12:0,12,138	0/0:5,0:5:15:0,15,153	0/0:2,0:2:6:0,6,63	0/0:5,0:5:15:0,15,154	0/0:3,0:3:9:0,9,97	./.:.:.:.:.	0/0:4,0:4:12:0,12,125	0/0:3,0:3:9:0,9,94	0/0:4,0:4:12:0,12,127	0/0:4,0:4:12:0,12,122	0/0:4,0:4:12:0,12,127	./.:.:.:.:.	0/0:3,0:3:9:0,9,97	0/0:2,0:2:6:0,6,61	./.:.:.:.:.	0/0:6,0:6:12:0,12,152	0/0:3,0:3:9:0,9,90	0/0:2,0:2:6:0,6,61	0/0:3,0:3:9:0,9,95	0/0:3,0:3:9:0,9,95	0/0:2,0:2:6:0,6,63	0/0:3,0:3:9:0,9,97	./.:.:.:.:.	0/0:5,0:5:15:0,15,158	1/1:0,5:5:15:153,15,0	0/0:2,0:2:6:0,6,68	./.:.:.:.:.	0/0:2,0:2:6:0,6,61	0/0:1,0:1:3:0,3,30	0/0:1,0:1:3:0,3,32	0/0:4,0:4:12:0,12,122	0/0:5,0:5:15:0,15,162	0/0:3,0:3:9:0,9,97	0/0:4,0:4:12:0,12,123	0/0:3,0:3:9:0,9,96	0/0:1,0:1:3:0,3,32	0/0:2,0:2:6:0,6,61	0/0:3,0:3:9:0,9,95	0/0:3,0:3:9:0,9,93	0/0:3,0:3:9:0,9,94	0/0:1,0:1:3:0,3,29	0/0:5,0:5:15:0,15,156	0/0:2,0:2:6:0,6,68	0/0:3,0:3:9:0,9,92	0/0:2,0:2:6:0,6,67	0/0:5,0:5:15:0,15,153	0/0:8,0:8:24:0,24,242	0/0:2,0:2:6:0,6,67	0/0:5,0:5:15:0,15,157	1/1:0,1:1:3:29,3,0	1/1:0,10:10:27:289,27,0	1/1:0,4:4:12:120,12,0	0/0:5,0:5:15:0,15,157	0/0:4,0:4:12:0,12,122	0/0:3,0:3:9:0,9,92	0/0:1,0:1:3:0,3,31	0/0:5,0:5:15:0,15,154	0/0:5,0:5:15:0,15,159	0/0:5,0:5:15:0,15,153	0/0:5,0:5:15:0,15,146	./.:.:.:.:.	0/0:4,0:4:12:0,12,122	0/0:4,0:4:12:0,12,123	0/0:4,0:4:12:0,12,123	0/0:1,0:1:3:0,3,31	0/0:3,0:3:6:0,6,76	0/0:3,0:3:6:0,6,76	0/0:2,0:2:6:0,6,64	./.:.:.:.:.	0/0:3,0:3:6:0,6,75	0/0:2,0:2:3:0,3,45	0/0:3,0:3:6:0,6,76	0/0:29,0:29:87:0,87,946
chr2	38527068	.	C	A	808.13	.	AC=15;AF=0.061;AN=244;BaseQRankSum=2.597;DP=664;Dels=0.00;FS=3.112;HaplotypeScore=0.1090;InbreedingCoeff=0.2833;MLEAC=12;MLEAF=0.049;MQ=59.75;MQ0=0;MQRankSum=-0.161;QD=19.71;ReadPosRankSum=-1.488	GT:AD:DP:GQ:PL	0/0:38,0:38:99:0,114,1145	0/0:17,0:17:51:0,51,505	0/0:14,0:14:42:0,42,415	0/0:24,0:25:66:0,66,689	0/0:11,0:11:30:0,30,293	0/0:7,0:7:21:0,21,208	0/0:7,0:7:21:0,21,201	0/0:3,0:3:9:0,9,81	0/1:1,1:2:25:25,0,25	0/0:15,0:15:42:0,42,435	0/0:1,0:1:3:0,3,31	1/1:0,15:15:45:459,45,0	0/0:5,0:5:15:0,15,147	./.:.:.:.:.	0/0:17,0:17:51:0,51,520	0/0:7,0:7:21:0,21,207	0/0:16,0:16:45:0,45,476	0/0:1,0:1:3:0,3,31	./.:.:.:.:.	0/0:8,0:8:21:0,21,226	0/0:2,0:2:6:0,6,66	0/0:13,0:13:39:0,39,387	0/0:7,0:7:21:0,21,210	0/0:13,0:13:39:0,39,378	./.:.:.:.:.	0/0:7,0:7:21:0,21,196	0/0:5,0:5:15:0,15,152	0/0:5,0:5:15:0,15,157	./.:.:.:.:.	0/0:11,0:11:33:0,33,320	0/0:3,0:3:9:0,9,95	0/0:1,0:1:3:0,3,34	0/0:10,0:10:30:0,30,303	0/0:1,0:1:3:0,3,31	0/0:8,0:8:24:0,24,234	0/0:2,0:2:6:0,6,65	0/0:17,0:17:45:0,45,466	0/0:6,0:6:18:0,18,181	0/0:5,0:5:15:0,15,147	0/0:1,0:1:3:0,3,33	0/0:4,0:4:12:0,12,127	0/0:10,0:10:30:0,30,299	0/0:25,0:25:69:0,69,710	0/0:14,0:14:39:0,39,407	0/0:6,0:6:18:0,18,180	0/0:10,0:10:30:0,30,302	0/0:3,0:3:9:0,9,94	0/1:1,4:5:15:112,0,15	./.:.:.:.:.	0/0:2,0:2:6:0,6,58	0/0:1,0:1:3:0,3,32	./.:.:.:.:.	0/0:6,0:6:18:0,18,170	0/0:3,0:3:9:0,9,93	1/1:0,3:3:6:77,6,0	0/0:1,0:1:3:0,3,33	./.:.:.:.:.	1/1:0,3:3:9:96,9,0	0/0:3,0:3:9:0,9,83	0/0:1,0:1:3:0,3,30	0/0:2,0:2:6:0,6,59	0/0:4,0:4:12:0,12,117	0/0:5,0:5:15:0,15,151	0/0:4,0:4:12:0,12,123	0/0:2,0:2:6:0,6,60	0/0:3,0:3:9:0,9,89	0/0:6,0:6:18:0,18,174	0/0:7,0:7:18:0,18,197	0/0:1,0:1:3:0,3,32	0/0:2,0:2:6:0,6,59	./.:.:.:.:.	0/0:4,0:4:12:0,12,118	0/0:5,0:5:15:0,15,151	0/0:1,1:2:3:0,3,30	0/0:6,0:6:18:0,18,180	1/1:0,2:2:6:64,6,0	0/0:2,0:2:6:0,6,59	0/0:1,0:1:3:0,3,31	./.:.:.:.:.	0/0:3,0:3:9:0,9,88	0/0:1,0:1:3:0,3,32	0/0:1,0:1:3:0,3,30	0/0:2,0:2:6:0,6,59	0/0:2,0:2:6:0,6,59	0/0:2,0:2:6:0,6,59	0/0:3,0:3:9:0,9,94	0/0:2,0:2:6:0,6,58	0/1:5,1:6:14:14,0,137	0/0:3,0:3:9:0,9,93	0/0:4,0:4:12:0,12,124	./.:.:.:.:.	./.:.:.:.:.	./.:.:.:.:.	0/0:1,0:1:3:0,3,30	0/0:2,0:2:6:0,6,59	0/0:2,0:2:6:0,6,56	./.:.:.:.:.	0/0:3,0:3:9:0,9,86	0/0:2,0:2:6:0,6,59	0/0:2,0:2:6:0,6,58	0/0:2,0:2:6:0,6,59	0/0:1,0:1:3:0,3,30	0/0:1,0:1:3:0,3,31	0/0:3,0:3:9:0,9,91	0/0:1,0:1:3:0,3,28	0/0:7,0:7:21:0,21,214	0/0:5,0:5:15:0,15,151	0/0:5,0:5:15:0,15,149	0/0:4,0:4:12:0,12,124	0/0:3,0:3:9:0,9,85	0/0:9,0:9:27:0,27,249	0/0:4,0:4:12:0,12,124	0/0:4,0:4:12:0,12,120	./.:.:.:.:.	0/0:2,0:2:6:0,6,59	0/0:2,0:2:6:0,6,62	0/0:3,0:3:9:0,9,84	0/0:3,0:3:9:0,9,93	0/0:1,0:1:3:0,3,30	0/0:1,0:1:3:0,3,29	0/0:4,0:4:12:0,12,119	1/1:0,1:1:3:32,3,0	0/0:6,0:6:18:0,18,186	0/0:2,0:2:6:0,6,61	0/0:5,0:5:15:0,15,147	0/0:5,0:5:12:0,12,133	1/1:0,4:4:12:122,12,0	0/0:5,0:5:15:0,15,146	0/0:2,0:2:6:0,6,58	0/0:2,0:2:6:0,6,61	./.:.:.:.:.	0/0:1,0:1:3:0,3,31	0/0:4,0:4:6:0,6,89	0/0:3,0:4:9:0,9,90	0/0:10,0:10:15:0,15,223	0/0:4,0:4:9:0,9,100	0/0:19,0:19:57:0,57,581
chr2	38527445	.	T	C	2865.24	.	AC=52;AF=0.224;AN=232;BaseQRankSum=3.193;DP=474;Dels=0.00;FS=6.198;HaplotypeScore=0.0380;InbreedingCoeff=0.5996;MLEAC=47;MLEAF=0.203;MQ=59.73;MQ0=0;MQRankSum=0.953;QD=27.29;ReadPosRankSum=-2.283	GT:AD:DP:GQ:PL	0/0:23,0:23:69:0,69,734	0/0:12,0:12:36:0,36,372	0/0:6,0:6:18:0,18,183	0/0:23,0:23:66:0,66,690	1/1:0,11:11:33:336,33,0	0/0:3,0:3:9:0,9,90	0/0:3,0:3:9:0,9,94	0/0:1,0:1:3:0,3,35	0/0:2,0:2:6:0,6,71	0/0:10,0:10:27:0,27,281	./.:.:.:.:.	1/1:0,11:11:30:325,30,0	1/1:0,4:4:12:131,12,0	0/0:1,0:1:3:0,3,31	1/1:0,12:12:36:387,36,0	1/1:0,2:2:6:63,6,0	0/0:3,0:3:9:0,9,91	0/0:1,0:1:3:0,3,31	./.:.:.:.:.	./.:.:.:.:.	./.:.:.:.:.	0/0:3,0:3:9:0,9,86	0/0:9,0:9:24:0,24,265	0/0:4,0:4:12:0,12,126	./.:.:.:.:.	1/1:0,5:5:15:162,15,0	0/0:6,0:6:18:0,18,184	0/0:4,0:4:12:0,12,128	./.:.:.:.:.	1/1:0,11:11:33:347,33,0	1/1:0,1:1:3:32,3,0	1/1:0,3:3:9:101,9,0	0/0:4,0:4:12:0,12,124	0/0:1,0:1:3:0,3,30	0/0:14,0:14:42:0,42,439	./.:.:.:.:.	0/0:8,0:8:24:0,24,239	0/0:6,0:6:18:0,18,187	0/0:4,0:4:12:0,12,115	./.:.:.:.:.	0/0:1,0:1:3:0,3,32	0/0:8,0:8:24:0,24,239	1/1:0,12:12:36:379,36,0	0/0:5,0:5:15:0,15,156	0/0:3,0:3:9:0,9,95	0/0:5,0:5:15:0,15,156	0/0:4,0:4:12:0,12,126	./.:.:.:.:.	./.:.:.:.:.	0/0:5,0:5:15:0,15,153	./.:.:.:.:.	./.:.:.:.:.	0/0:4,0:4:9:0,9,104	1/1:0,1:1:3:34,3,0	1/1:0,2:2:6:63,6,0	0/0:1,0:1:3:0,3,30	1/1:0,3:3:9:92,9,0	1/1:0,3:3:9:97,9,0	0/0:2,0:2:6:0,6,65	0/0:3,0:3:9:0,9,91	./.:.:.:.:.	0/0:2,0:2:6:0,6,66	0/0:3,0:3:9:0,9,98	1/1:0,3:3:9:97,9,0	0/0:4,0:4:12:0,12,130	1/1:0,3:3:9:97,9,0	1/1:0,1:1:3:32,3,0	1/1:0,1:1:3:33,3,0	0/0:2,0:2:6:0,6,57	./.:.:.:.:.	0/0:2,0:2:3:0,3,45	0/0:2,0:2:6:0,6,57	0/0:2,0:2:6:0,6,59	0/0:1,0:1:3:0,3,32	0/0:3,0:3:9:0,9,92	1/1:0,3:3:6:61,6,0	1/1:0,1:1:3:33,3,0	./.:.:.:.:.	./.:.:.:.:.	0/0:4,0:4:9:0,9,107	0/0:2,0:2:6:0,6,66	1/1:0,1:1:3:32,3,0	0/0:2,0:2:6:0,6,63	0/0:3,0:3:9:0,9,97	0/0:2,0:2:6:0,6,65	0/0:1,0:1:3:0,3,30	./.:.:.:.:.	0/0:1,0:1:3:0,3,30	0/0:2,0:2:6:0,6,67	./.:.:.:.:.	0/0:1,0:1:3:0,3,32	0/0:1,0:1:3:0,3,32	0/0:4,0:4:12:0,12,123	0/0:1,0:1:3:0,3,32	1/1:0,1:1:3:33,3,0	0/0:2,0:2:6:0,6,67	0/0:1,0:1:3:0,3,31	0/0:3,0:3:9:0,9,93	0/0:1,0:1:3:0,3,33	0/0:3,0:3:9:0,9,97	./.:.:.:.:.	1/1:0,1:1:3:32,3,0	1/1:0,5:5:15:157,15,0	0/0:1,0:1:3:0,3,32	0/0:3,0:3:9:0,9,98	0/0:6,0:6:18:0,18,189	0/0:3,0:3:9:0,9,96	0/0:3,0:3:9:0,9,95	0/0:3,0:3:9:0,9,95	./.:.:.:.:.	0/0:1,0:1:3:0,3,31	0/0:3,0:3:9:0,9,95	0/0:5,0:5:15:0,15,157	0/0:2,0:2:6:0,6,63	0/0:4,0:4:12:0,12,126	0/0:2,0:2:6:0,6,50	./.:.:.:.:.	0/0:2,0:2:6:0,6,63	0/0:4,0:4:12:0,12,123	0/0:2,0:2:6:0,6,53	0/0:8,0:8:24:0,24,238	1/1:0,2:2:6:61,6,0	0/0:2,0:2:6:0,6,64	0/0:1,0:1:3:0,3,32	0/0:2,0:2:6:0,6,61	0/0:3,0:3:9:0,9,95	1/1:0,2:2:6:60,6,0	0/0:6,0:6:18:0,18,187	0/0:4,0:4:12:0,12,125	0/0:4,0:4:9:0,9,106	0/0:4,0:4:6:0,6,89	0/0:2,0:2:6:0,6,59	0/0:4,0:4:9:0,9,105	0/0:2,0:2:6:0,6,63	0/0:2,0:2:6:0,6,61	0/0:1,0:1:3:0,3,30	0/0:33,0:33:99:0,99,1103
chr2	38527698	.	A	G	434.86	.	AC=16;AF=0.071;AN=226;DP=432;Dels=0.00;FS=0.888;HaplotypeScore=0.0604;InbreedingCoeff=0.3291;MLEAC=11;MLEAF=0.049;MQ=59.76;MQ0=0;QD=21.74	GT:AD:DP:GQ:PL	0/0:19,0:19:57:0,57,616	0/0:11,0:11:33:0,33,341	0/0:12,0:12:36:0,36,372	0/0:6,0:6:18:0,18,190	0/0:13,0:13:36:0,36,372	0/0:5,0:5:15:0,15,156	0/0:3,0:3:9:0,9,92	./.:.:.:.:.	0/0:1,0:1:3:0,3,29	0/0:6,0:6:18:0,18,185	./.:.:.:.:.	1/1:0,6:6:18:186,18,0	0/0:9,0:9:27:0,27,279	0/0:2,0:2:6:0,6,65	0/0:11,0:11:33:0,33,342	0/0:3,0:3:9:0,9,94	0/0:1,0:1:3:0,3,31	0/0:3,0:3:9:0,9,97	0/0:1,0:1:3:0,3,31	0/0:3,0:3:9:0,9,93	./.:.:.:.:.	0/0:4,0:4:9:0,9,110	0/0:2,0:2:6:0,6,62	0/0:5,0:5:12:0,12,144	0/0:1,0:1:3:0,3,31	0/0:5,0:5:15:0,15,157	0/0:4,0:4:12:0,12,118	./.:.:.:.:.	0/0:1,0:1:3:0,3,33	0/0:2,0:2:6:0,6,64	./.:.:.:.:.	0/0:4,0:4:12:0,12,130	0/0:4,0:4:12:0,12,122	./.:.:.:.:.	0/0:4,0:4:12:0,12,126	./.:.:.:.:.	0/0:7,0:7:21:0,21,218	0/0:2,0:2:6:0,6,61	0/0:5,0:5:15:0,15,154	0/0:2,0:2:6:0,6,66	./.:.:.:.:.	0/0:6,0:6:18:0,18,184	0/0:8,0:8:24:0,24,249	0/0:11,0:11:30:0,30,322	0/0:6,0:6:18:0,18,189	0/0:6,0:6:18:0,18,186	./.:.:.:.:.	./.:.:.:.:.	0/0:1,0:1:3:0,3,32	0/0:9,0:9:27:0,27,275	0/0:2,0:2:6:0,6,61	0/0:2,0:2:6:0,6,62	0/0:4,0:4:12:0,12,123	./.:.:.:.:.	1/1:0,1:1:3:31,3,0	0/0:1,0:1:3:0,3,31	1/1:0,4:4:12:123,12,0	1/1:0,2:2:6:61,6,0	0/0:4,0:4:12:0,12,123	0/0:4,0:4:12:0,12,122	./.:.:.:.:.	0/0:1,0:1:3:0,3,30	0/0:3,0:3:9:0,9,92	0/0:6,0:6:12:0,12,154	0/0:4,0:4:12:0,12,126	0/0:3,0:3:9:0,9,95	0/0:5,0:5:15:0,15,157	0/0:2,0:2:6:0,6,61	0/0:3,0:3:9:0,9,95	0/0:2,0:2:6:0,6,61	./.:.:.:.:.	./.:.:.:.:.	0/0:1,0:1:3:0,3,30	0/0:6,0:6:18:0,18,178	0/0:5,0:5:15:0,15,154	1/1:0,4:4:12:120,12,0	1/1:0,1:1:3:32,3,0	0/0:3,0:3:9:0,9,92	0/0:1,0:1:3:0,3,31	./.:.:.:.:.	./.:.:.:.:.	0/0:2,0:2:6:0,6,61	0/0:3,0:3:9:0,9,93	0/0:3,0:3:9:0,9,93	0/0:1,0:1:3:0,3,32	0/0:1,0:1:3:0,3,32	./.:.:.:.:.	0/0:1,0:1:3:0,3,32	0/0:2,0:2:6:0,6,61	0/0:1,0:1:3:0,3,31	0/0:2,0:2:6:0,6,61	0/0:1,0:1:3:0,3,31	0/0:2,0:2:6:0,6,64	0/0:2,0:2:6:0,6,61	0/0:4,0:4:12:0,12,125	./.:.:.:.:.	./.:.:.:.:.	0/0:3,0:3:9:0,9,94	0/0:2,0:2:6:0,6,61	./.:.:.:.:.	./.:.:.:.:.	0/0:1,0:1:3:0,3,29	0/0:1,0:1:3:0,3,31	0/0:2,0:2:6:0,6,63	0/0:3,0:3:9:0,9,92	0/0:3,0:3:6:0,6,61	0/0:1,0:1:3:0,3,30	0/0:1,0:1:3:0,3,32	./.:.:.:.:.	0/0:2,0:2:3:0,3,45	0/0:5,0:5:15:0,15,153	./.:.:.:.:.	0/0:4,0:4:12:0,12,122	0/0:3,0:3:9:0,9,95	0/0:3,0:3:9:0,9,93	0/0:2,0:2:6:0,6,61	0/0:5,0:5:15:0,15,153	0/0:3,0:3:9:0,9,90	0/0:2,0:2:6:0,6,61	0/0:5,0:5:12:0,12,139	0/0:7,0:7:21:0,21,214	1/1:0,1:1:3:31,3,0	0/0:5,0:5:15:0,15,143	0/0:1,0:1:3:0,3,32	0/0:1,0:1:3:0,3,31	0/0:2,0:2:6:0,6,64	1/1:0,1:1:3:33,3,0	0/0:4,0:4:12:0,12,122	0/0:4,0:4:12:0,12,121	0/0:2,0:2:6:0,6,59	0/0:1,0:2:3:0,3,32	0/0:3,0:3:9:0,9,93	./.:.:.:.:.	0/0:1,0:1:3:0,3,31	0/0:2,0:2:3:0,3,45	0/0:4,0:4:6:0,6,76	0/0:28,0:28:84:0,84,949
chr2	38528182	.	C	T	2561.96	.	AC=30;AF=0.122;AN=246;BaseQRankSum=-3.917;DP=874;Dels=0.00;FS=0.391;HaplotypeScore=0.0591;InbreedingCoeff=0.5944;MLEAC=27;MLEAF=0.110;MQ=59.79;MQ0=0;MQRankSum=0.411;QD=24.63;ReadPosRankSum=1.597	GT:AD:DP:GQ:PL	0/0:63,0:63:99:0,189,2047	0/0:19,0:19:51:0,51,574	0/0:16,0:16:42:0,42,469	0/0:22,0:22:63:0,63,682	1/1:0,11:11:33:336,33,0	0/0:12,0:12:33:0,33,358	0/0:10,0:10:30:0,30,317	0/0:5,0:5:15:0,15,158	0/0:3,0:3:9:0,9,98	0/0:16,0:16:45:0,45,491	0/0:5,0:5:15:0,15,159	0/0:18,0:18:51:0,51,550	1/1:0,16:16:45:474,45,0	./.:.:.:.:.	1/1:0,14:14:42:426,42,0	1/1:0,12:12:36:359,36,0	0/0:15,0:15:45:0,45,473	0/0:2,0:2:6:0,6,65	0/0:6,0:6:15:0,15,174	0/0:10,0:10:30:0,30,318	0/0:6,0:6:18:0,18,196	0/0:14,0:14:39:0,39,409	0/0:16,0:16:45:0,45,482	0/0:15,0:15:45:0,45,468	./.:.:.:.:.	1/1:0,13:13:39:390,39,0	0/0:14,0:14:42:0,42,450	0/0:9,0:9:27:0,27,293	./.:.:.:.:.	0/0:11,0:11:30:0,30,336	1/1:0,2:2:6:67,6,0	0/1:4,2:6:45:45,0,112	0/0:22,0:22:66:0,66,695	0/0:5,0:5:15:0,15,169	0/0:11,0:11:30:0,30,329	0/0:12,0:12:36:0,36,382	0/0:21,0:21:57:0,57,633	0/0:7,0:7:18:0,18,204	0/0:13,0:13:36:0,36,396	0/0:4,0:4:12:0,12,126	0/0:1,0:1:3:0,3,32	0/0:12,0:12:36:0,36,381	0/0:15,0:15:39:0,39,448	0/0:16,0:16:42:0,42,471	0/0:8,0:8:24:0,24,252	0/0:19,0:19:48:0,48,552	0/0:11,0:11:30:0,30,333	0/0:2,0:2:6:0,6,65	0/0:1,0:1:3:0,3,32	0/0:3,0:3:9:0,9,97	0/0:1,0:1:3:0,3,29	0/0:1,0:1:3:0,3,31	0/0:2,0:2:6:0,6,67	0/0:1,0:1:3:0,3,31	0/0:4,0:4:12:0,12,123	0/0:3,0:3:9:0,9,93	0/0:5,0:5:15:0,15,160	0/0:6,0:6:18:0,18,192	0/0:2,0:2:6:0,6,61	0/0:5,0:5:15:0,15,158	1/1:0,1:1:3:32,3,0	0/0:4,0:4:12:0,12,126	0/0:10,0:10:27:0,27,299	1/1:0,5:5:15:148,15,0	0/0:6,0:6:18:0,18,185	1/1:0,4:4:12:122,12,0	0/0:2,0:2:6:0,6,63	1/1:0,5:5:15:154,15,0	0/0:4,0:4:9:0,9,108	0/0:4,0:4:12:0,12,122	0/0:2,0:2:6:0,6,63	0/0:2,0:2:6:0,6,49	0/0:3,0:3:9:0,9,93	0/0:5,0:5:15:0,15,153	0/0:5,0:5:15:0,15,153	0/0:2,0:2:6:0,6,66	./.:.:.:.:.	0/0:4,0:4:12:0,12,123	0/0:1,0:1:3:0,3,31	0/0:7,0:7:18:0,18,196	0/0:2,0:2:6:0,6,63	0/0:1,0:1:3:0,3,34	0/0:3,0:3:9:0,9,97	0/0:4,0:4:12:0,12,129	0/0:5,0:5:15:0,15,158	0/0:7,0:7:21:0,21,228	0/0:1,0:1:3:0,3,32	0/0:3,0:3:9:0,9,100	0/0:4,0:4:9:0,9,107	1/1:0,4:4:12:124,12,0	0/0:3,0:3:9:0,9,97	0/0:3,0:3:9:0,9,92	0/0:2,0:2:6:0,6,66	./.:.:.:.:.	./.:.:.:.:.	0/1:3,1:4:19:19,0,83	0/0:3,0:3:9:0,9,88	./.:.:.:.:.	0/0:1,0:1:3:0,3,32	0/0:4,0:4:12:0,12,129	0/0:2,0:2:6:0,6,67	1/1:0,1:1:3:31,3,0	1/1:0,3:3:9:88,9,0	0/0:3,0:3:9:0,9,94	0/0:3,0:3:9:0,9,97	0/0:5,0:5:12:0,12,131	0/0:1,0:1:3:0,3,33	0/0:9,0:9:24:0,24,269	0/0:4,0:4:12:0,12,130	0/0:5,0:5:15:0,15,155	0/0:7,0:7:21:0,21,219	0/0:4,0:4:12:0,12,134	0/0:9,0:9:27:0,27,276	0/0:7,0:7:18:0,18,195	0/0:6,0:6:18:0,18,189	0/0:5,0:5:15:0,15,159	1/1:0,3:3:9:89,9,0	./.:.:.:.:.	0/0:3,0:3:9:0,9,96	0/0:3,0:3:9:0,9,95	0/0:8,0:8:24:0,24,251	./.:.:.:.:.	0/0:9,0:9:27:0,27,275	0/0:5,0:5:15:0,15,154	./.:.:.:.:.	0/0:5,0:5:15:0,15,164	0/0:1,0:1:3:0,3,33	./.:.:.:.:.	0/0:1,0:1:3:0,3,34	0/0:2,0:2:3:0,3,45	./.:.:.:.:.	./.:.:.:.:.	0/0:6,0:6:12:0,12,153	0/0:4,0:4:6:0,6,89	./.:.:.:.:.	0/0:2,0:2:3:0,3,45	0/0:24,0:24:72:0,72,799
chr2	38528216	.	G	T	1721.67	.	AC=18;AF=0.071;AN=252;BaseQRankSum=-1.042;DP=955;Dels=0.00;FS=0.471;HaplotypeScore=0.0585;InbreedingCoeff=0.5229;MLEAC=15;MLEAF=0.060;MQ=59.78;MQ0=0;MQRankSum=1.054;QD=26.49;ReadPosRankSum=1.093	GT:AD:DP:GQ:PL	0/0:74,0:74:99:0,223,2372	0/0:14,0:14:36:0,36,408	0/0:21,0:21:51:0,51,586	0/0:27,0:27:81:0,81,867	0/0:11,0:11:33:0,33,347	0/0:17,0:17:39:0,39,468	0/0:15,0:15:45:0,45,478	0/0:1,0:1:3:0,3,32	0/0:3,0:3:9:0,9,94	0/0:15,0:15:45:0,45,471	0/0:3,0:3:9:0,9,97	0/0:15,0:15:45:0,45,477	0/0:13,0:13:39:0,39,412	./.:.:.:.:.	0/0:17,0:17:51:0,51,548	0/0:19,0:19:57:0,57,599	0/0:14,0:14:42:0,42,442	0/0:2,0:2:6:0,6,61	0/0:7,0:7:18:0,18,199	1/1:0,11:11:33:337,33,0	0/0:5,0:5:15:0,15,162	0/0:14,0:14:36:0,36,405	0/0:22,0:22:57:0,57,628	1/1:0,19:19:54:568,54,0	0/0:3,0:3:9:0,9,98	0/0:15,0:15:45:0,45,473	0/0:16,0:16:48:0,48,512	0/0:6,0:6:18:0,18,189	./.:.:.:.:.	0/0:17,0:17:48:0,48,524	0/0:3,0:3:9:0,9,96	0/0:7,0:7:21:0,21,232	0/0:22,0:22:66:0,66,694	0/0:4,0:4:12:0,12,126	0/0:17,0:17:45:0,45,493	0/0:8,0:8:24:0,24,258	0/0:21,0:21:51:0,51,593	0/0:11,0:11:30:0,30,317	0/0:14,0:14:42:0,42,444	0/0:3,0:3:9:0,9,97	0/0:2,0:2:6:0,6,65	0/0:11,0:11:33:0,33,347	0/0:15,0:15:39:0,39,443	1/1:0,18:18:48:538,48,0	0/0:20,0:20:48:0,48,557	0/0:23,0:23:69:0,69,735	0/0:9,0:9:27:0,27,289	0/0:3,0:3:9:0,9,97	0/0:1,0:1:3:0,3,32	0/0:4,0:4:9:0,9,108	0/0:1,0:1:3:0,3,31	./.:.:.:.:.	0/0:8,0:8:18:0,18,217	0/0:3,0:3:9:0,9,97	0/0:5,0:5:15:0,15,162	0/0:5,0:5:15:0,15,166	0/0:4,0:4:12:0,12,126	0/0:4,0:4:12:0,12,118	0/0:3,0:3:9:0,9,96	0/0:1,0:1:3:0,3,32	./.:.:.:.:.	./.:.:.:.:.	0/0:7,0:7:21:0,21,215	0/0:7,0:7:21:0,21,223	0/0:6,0:6:18:0,18,194	0/0:3,0:3:9:0,9,96	0/0:2,0:2:6:0,6,62	0/0:5,0:5:15:0,15,150	0/0:3,0:3:9:0,9,95	0/0:3,0:3:9:0,9,95	0/0:2,0:2:6:0,6,65	0/0:3,0:3:9:0,9,93	1/1:0,1:1:3:23,3,0	1/1:0,3:3:9:94,9,0	1/1:0,6:6:18:186,18,0	./.:.:.:.:.	./.:.:.:.:.	0/0:3,0:3:9:0,9,96	1/1:0,1:1:3:31,3,0	0/0:3,0:3:9:0,9,96	0/0:2,0:2:6:0,6,63	0/0:3,0:3:6:0,6,73	0/0:4,0:4:12:0,12,134	0/0:7,0:7:21:0,21,220	0/0:6,0:6:18:0,18,195	0/0:7,0:7:21:0,21,226	0/0:2,0:2:6:0,6,63	0/0:5,0:5:15:0,15,143	0/0:7,0:7:18:0,18,205	0/0:5,0:5:15:0,15,162	0/0:4,0:4:12:0,12,126	0/0:3,0:3:9:0,9,92	0/0:2,0:2:6:0,6,65	./.:.:.:.:.	0/0:1,0:1:3:0,3,32	0/0:2,0:2:6:0,6,63	0/0:5,0:5:15:0,15,163	0/0:1,0:1:3:0,3,32	0/0:1,0:1:3:0,3,30	0/0:4,0:4:12:0,12,126	0/0:7,0:7:21:0,21,221	0/0:1,0:1:3:0,3,31	0/0:2,0:2:6:0,6,65	0/0:4,0:4:12:0,12,124	0/0:4,0:4:12:0,12,126	0/0:6,0:6:15:0,15,171	0/0:4,0:4:12:0,12,123	0/0:4,0:4:9:0,9,106	0/0:2,0:2:6:0,6,67	0/0:4,0:4:12:0,12,126	0/0:7,0:7:21:0,21,219	0/0:2,0:2:6:0,6,67	0/0:7,0:7:21:0,21,225	0/0:4,0:4:12:0,12,133	0/0:8,0:8:24:0,24,257	0/0:3,0:3:9:0,9,96	0/0:3,0:3:9:0,9,91	0/0:1,0:1:3:0,3,33	1/1:0,2:2:6:62,6,0	0/0:3,0:3:9:0,9,92	0/0:12,0:12:30:0,30,345	./.:.:.:.:.	0/0:11,0:11:33:0,33,347	0/0:3,0:3:9:0,9,96	0/0:2,0:2:6:0,6,61	0/0:4,0:4:12:0,12,126	./.:.:.:.:.	1/1:0,4:4:12:122,12,0	0/0:5,0:5:15:0,15,156	0/0:2,0:2:3:0,3,45	0/0:2,0:2:3:0,3,45	./.:.:.:.:.	0/0:4,0:4:9:0,9,108	0/0:6,0:6:9:0,9,134	0/0:2,0:2:3:0,3,45	0/0:2,0:2:3:0,3,45	0/0:23,0:23:69:0,69,769
chr2	38528306	.	G	T	2022.92	.	AC=18;AF=0.068;AN=266;BaseQRankSum=-6.307;DP=1020;Dels=0.00;FS=12.391;HaplotypeScore=0.0788;InbreedingCoeff=0.5087;MLEAC=16;MLEAF=0.060;MQ=59.83;MQ0=0;MQRankSum=1.793;QD=26.27;ReadPosRankSum=-2.307	GT:AD:DP:GQ:PL	0/0:59,0:59:99:0,177,1917	0/0:22,0:22:66:0,66,713	0/0:10,0:10:27:0,27,307	0/0:49,0:49:99:0,147,1568	0/0:12,0:12:36:0,36,386	0/0:22,0:22:63:0,63,684	0/0:25,0:25:75:0,75,792	0/0:3,0:3:9:0,9,103	0/0:4,0:4:12:0,12,134	0/0:15,0:15:45:0,45,450	0/0:1,0:1:3:0,3,32	0/0:16,0:16:48:0,48,515	0/0:14,0:14:42:0,42,447	0/0:1,0:1:3:0,3,33	0/0:12,0:12:36:0,36,383	0/0:21,0:21:63:0,63,671	0/0:15,0:15:45:0,45,480	0/0:8,0:8:24:0,24,260	0/0:10,0:10:30:0,30,324	1/1:0,10:10:27:284,27,0	0/0:2,0:2:6:0,6,63	0/0:19,0:19:57:0,57,602	0/0:19,0:19:51:0,51,562	1/1:0,19:19:51:551,51,0	0/0:3,0:3:9:0,9,94	0/0:17,0:17:51:0,51,545	0/0:10,0:10:30:0,30,328	0/0:5,0:5:15:0,15,151	0/0:3,0:3:6:0,6,58	0/0:11,0:11:30:0,30,335	0/0:4,0:4:12:0,12,125	0/0:7,0:7:21:0,21,227	0/0:25,0:25:60:0,60,709	0/0:8,0:8:24:0,24,265	0/0:15,0:15:39:0,39,439	0/0:6,0:6:18:0,18,200	0/0:13,0:13:39:0,39,418	0/0:11,0:11:30:0,30,333	0/0:10,0:10:30:0,30,304	0/0:3,0:3:9:0,9,100	0/0:3,0:3:9:0,9,90	0/0:10,0:10:30:0,30,325	0/0:18,0:18:51:0,51,557	1/1:0,22:22:66:681,66,0	0/0:19,0:19:54:0,54,587	0/0:21,0:21:63:0,63,649	0/0:10,0:10:30:0,30,318	0/0:3,0:3:9:0,9,103	0/0:3,0:3:9:0,9,96	0/0:6,0:6:18:0,18,186	0/0:1,0:1:3:0,3,32	0/0:5,0:5:15:0,15,159	0/0:6,0:6:12:0,12,154	0/0:1,0:1:3:0,3,31	0/0:2,0:2:6:0,6,64	0/0:3,0:3:9:0,9,100	0/0:4,0:4:12:0,12,126	0/0:5,0:5:12:0,12,140	0/0:3,0:3:9:0,9,99	0/0:5,0:5:15:0,15,160	0/0:1,0:1:3:0,3,32	0/0:6,0:6:12:0,12,154	0/0:5,0:5:15:0,15,157	0/0:4,0:4:12:0,12,117	0/0:3,0:3:9:0,9,98	0/0:2,0:2:6:0,6,67	0/0:5,0:5:15:0,15,162	0/0:11,0:11:33:0,33,342	0/0:1,0:1:3:0,3,32	0/0:2,0:2:6:0,6,65	0/0:1,0:1:3:0,3,32	0/0:4,0:4:12:0,12,122	1/1:0,2:2:6:59,6,0	1/1:0,4:4:12:124,12,0	1/1:0,7:7:21:214,21,0	0/0:4,0:4:12:0,12,130	0/0:1,0:1:3:0,3,32	0/0:3,0:3:9:0,9,97	1/1:0,1:1:3:33,3,0	0/0:4,0:4:9:0,9,104	0/0:2,0:2:6:0,6,64	0/0:2,0:2:6:0,6,66	0/0:5,0:5:15:0,15,152	0/0:5,0:5:12:0,12,140	0/0:2,0:2:3:0,3,30	0/0:14,0:14:42:0,42,438	0/0:4,0:4:12:0,12,126	0/0:13,0:13:39:0,39,423	0/0:4,0:4:12:0,12,127	0/0:9,0:9:27:0,27,292	0/0:1,0:1:3:0,3,32	0/0:3,0:3:9:0,9,95	0/0:1,0:1:3:0,3,32	./.:.:.:.:.	0/0:1,0:1:3:0,3,31	0/0:6,0:6:18:0,18,189	0/0:13,0:13:39:0,39,426	./.:.:.:.:.	0/0:2,0:2:6:0,6,61	0/0:1,0:1:3:0,3,33	0/0:4,0:4:12:0,12,129	0/0:1,0:1:3:0,3,32	0/0:1,0:1:3:0,3,32	0/0:6,0:6:18:0,18,197	0/0:2,0:2:6:0,6,63	0/0:3,0:3:9:0,9,94	0/0:5,0:5:15:0,15,165	0/0:5,0:5:12:0,12,140	0/0:6,0:6:18:0,18,199	0/0:4,0:4:12:0,12,127	0/0:9,0:9:24:0,24,267	0/0:6,0:6:18:0,18,202	0/0:8,0:8:21:0,21,238	0/0:2,0:2:6:0,6,63	0/0:7,0:7:21:0,21,227	0/0:7,0:7:21:0,21,225	0/0:3,0:3:9:0,9,92	0/0:3,0:3:9:0,9,96	1/1:0,8:8:18:210,18,0	0/0:6,0:6:15:0,15,176	0/0:5,0:5:15:0,15,157	0/0:6,0:6:18:0,18,195	0/0:7,0:7:21:0,21,226	0/0:1,0:1:3:0,3,33	0/0:5,0:5:12:0,12,138	0/0:2,0:2:6:0,6,63	0/0:2,0:2:3:0,3,45	1/1:0,4:4:12:122,12,0	0/0:6,0:6:18:0,18,195	0/0:2,0:2:3:0,3,45	0/0:2,0:2:3:0,3,45	./.:.:.:.:.	0/0:6,0:6:12:0,12,153	0/0:4,0:4:6:0,6,89	0/0:2,0:2:3:0,3,45	./.:.:.:.:.	0/0:22,0:22:63:0,63,714
chr2	38529051	.	G	A	9490.95	.	AC=125;AF=0.517;AN=242;BaseQRankSum=-1.651;DP=653;Dels=0.00;FS=3.719;HaplotypeScore=0.0665;InbreedingCoeff=0.6662;MLEAC=126;MLEAF=0.521;MQ=59.81;MQ0=0;MQRankSum=0.740;QD=28.33;ReadPosRankSum=0.788	GT:AD:DP:GQ:PL	0/0:32,0:32:96:0,96,1010	1/1:0,21:21:63:661,63,0	1/1:0,7:7:21:209,21,0	1/1:0,26:26:78:794,78,0	1/1:0,6:6:18:195,18,0	0/0:7,0:7:21:0,21,227	0/0:7,0:7:21:0,21,218	./.:.:.:.:.	1/1:0,2:2:6:65,6,0	1/1:0,12:12:36:373,36,0	./.:.:.:.:.	1/1:0,6:6:18:178,18,0	1/1:0,15:15:45:469,45,0	./.:.:.:.:.	1/1:0,15:15:45:478,45,0	1/1:0,7:7:21:216,21,0	0/1:3,1:4:14:14,0,82	./.:.:.:.:.	0/0:2,0:2:3:0,3,45	0/0:3,0:3:6:0,6,75	./.:.:.:.:.	0/0:6,0:6:18:0,18,189	0/0:5,0:5:15:0,15,156	0/0:23,0:23:69:0,69,713	./.:.:.:.:.	1/1:0,9:9:24:263,24,0	1/1:0,21:21:63:664,63,0	./.:.:.:.:.	1/1:0,1:1:3:32,3,0	1/1:0,4:4:12:127,12,0	1/1:0,1:1:3:34,3,0	./.:.:.:.:.	0/0:4,0:4:12:0,12,125	0/0:4,0:4:12:0,12,136	0/0:12,0:12:36:0,36,379	0/0:1,0:1:3:0,3,32	1/1:0,9:9:27:275,27,0	0/0:5,0:5:15:0,15,161	0/0:9,0:9:24:0,24,259	0/0:1,0:1:3:0,3,32	0/0:2,0:2:6:0,6,65	0/0:8,0:8:21:0,21,235	1/1:0,13:13:39:406,39,0	0/0:14,0:14:42:0,42,437	0/0:9,0:9:21:0,21,249	0/0:15,0:15:42:0,42,451	1/1:0,3:3:9:96,9,0	1/1:0,1:1:3:32,3,0	1/1:0,1:1:3:31,3,0	1/1:0,2:2:6:63,6,0	0/0:2,0:2:6:0,6,64	1/1:0,4:4:12:124,12,0	1/1:0,7:7:21:211,21,0	1/1:0,1:1:3:30,3,0	1/1:0,5:5:15:150,15,0	./.:.:.:.:.	1/1:0,4:4:12:122,12,0	1/1:0,12:12:30:335,30,0	1/1:0,1:1:3:32,3,0	0/0:2,0:2:6:0,6,66	1/1:0,2:2:6:63,6,0	1/1:0,3:3:9:96,9,0	0/0:12,0:12:36:0,36,369	1/1:0,6:6:18:184,18,0	1/1:0,9:9:27:275,27,0	1/1:0,2:2:6:64,6,0	1/1:0,1:1:3:32,3,0	1/1:0,5:5:15:158,15,0	1/1:0,5:5:15:156,15,0	1/1:0,1:1:3:31,3,0	0/0:1,0:1:3:0,3,33	0/0:2,0:2:6:0,6,55	0/0:6,0:6:18:0,18,183	0/0:5,0:5:15:0,15,154	0/0:1,0:1:3:0,3,32	./.:.:.:.:.	1/1:0,1:1:3:28,3,0	0/0:2,0:2:6:0,6,61	0/0:1,0:1:3:0,3,33	1/1:0,3:3:9:89,9,0	1/1:0,4:4:12:121,12,0	1/1:0,2:2:6:63,6,0	0/0:2,0:2:6:0,6,67	0/0:5,0:5:15:0,15,153	1/1:0,2:2:6:60,6,0	1/1:0,1:1:3:32,3,0	1/1:0,5:5:15:162,15,0	1/1:0,4:4:12:113,12,0	0/0:3,0:3:9:0,9,91	1/1:0,3:3:9:93,9,0	0/0:2,0:2:3:0,3,45	1/1:0,2:2:6:60,6,0	0/0:2,0:2:3:0,3,31	1/1:0,2:2:6:63,6,0	1/1:0,5:5:15:159,15,0	1/1:0,1:1:3:22,3,0	1/1:0,2:2:6:67,6,0	1/1:0,4:4:12:124,12,0	1/1:0,1:1:3:31,3,0	1/1:0,3:3:9:92,9,0	0/1:1,2:3:22:50,0,22	./.:.:.:.:.	1/1:0,5:5:15:151,15,0	0/0:3,0:3:9:0,9,97	0/0:1,0:1:3:0,3,32	0/0:7,0:7:21:0,21,226	0/0:1,0:1:3:0,3,33	0/0:5,0:5:15:0,15,162	0/1:1,1:2:26:26,0,27	1/1:0,1:1:3:33,3,0	0/1:1,2:3:22:52,0,22	0/1:1,1:2:26:26,0,27	1/1:0,8:8:24:245,24,0	0/0:4,0:4:12:0,12,131	0/0:7,0:7:21:0,21,227	0/0:2,0:2:6:0,6,65	1/1:0,6:6:18:189,18,0	0/0:1,0:1:3:0,3,33	0/0:11,0:11:30:0,30,329	0/0:3,0:3:9:0,9,89	0/0:7,0:7:21:0,21,218	1/1:0,2:2:6:61,6,0	0/0:3,0:3:9:0,9,97	0/0:3,0:3:9:0,9,92	0/0:2,0:2:3:0,3,45	0/0:1,0:1:3:0,3,32	./.:.:.:.:.	0/0:8,0:8:24:0,24,252	1/1:0,4:4:12:126,12,0	0/0:2,0:2:3:0,3,45	./.:.:.:.:.	0/0:6,0:6:15:0,15,167	./.:.:.:.:.	0/0:2,0:2:3:0,3,45	./.:.:.:.:.	./.:.:.:.:.	0/0:22,0:22:66:0,66,722
chr2	38529109	.	G	A	856.51	.	AC=16;AF=0.063;AN=252;BaseQRankSum=-3.964;DP=752;Dels=0.00;FS=1.456;HaplotypeScore=0.0419;InbreedingCoeff=0.3404;MLEAC=14;MLEAF=0.056;MQ=59.77;MQ0=0;MQRankSum=1.089;QD=21.96;ReadPosRankSum=-0.116	GT:AD:DP:GQ:PL	0/0:43,0:43:99:0,129,1415	0/0:22,0:22:63:0,63,687	0/0:13,0:13:39:0,39,423	0/0:28,0:28:81:0,81,885	0/0:6,0:6:18:0,18,197	0/0:9,0:9:24:0,24,267	0/0:6,0:6:18:0,18,195	0/0:1,0:1:3:0,3,33	0/0:1,0:1:3:0,3,33	0/0:19,0:19:57:0,57,617	./.:.:.:.:.	1/1:0,9:9:27:273,27,0	0/0:12,0:12:36:0,36,380	0/0:1,0:1:3:0,3,32	0/0:13,0:13:36:0,36,405	0/0:13,0:13:36:0,36,392	0/0:15,0:15:36:0,36,415	./.:.:.:.:.	0/0:6,0:6:15:0,15,170	0/0:4,0:4:6:0,6,89	0/0:3,0:3:9:0,9,95	0/0:8,0:8:21:0,21,236	0/0:8,0:8:24:0,24,251	0/0:23,0:23:69:0,69,739	./.:.:.:.:.	0/0:10,0:10:27:0,27,297	0/0:17,0:17:51:0,51,548	0/0:2,0:2:6:0,6,65	0/0:4,0:4:9:0,9,100	0/0:12,0:12:36:0,36,376	0/0:2,0:2:6:0,6,63	0/0:4,0:4:12:0,12,132	0/0:9,0:9:24:0,24,247	0/0:4,0:4:12:0,12,131	0/0:15,0:15:45:0,45,476	0/0:3,0:3:9:0,9,103	0/0:14,0:15:36:0,36,414	0/0:4,0:4:12:0,12,129	0/0:10,0:10:27:0,27,300	0/0:2,0:2:6:0,6,71	0/0:9,0:9:27:0,27,305	0/0:14,0:14:39:0,39,424	0/0:8,0:8:24:0,24,252	0/0:23,0:23:63:0,63,685	0/0:9,0:9:24:0,24,267	0/0:16,0:16:42:0,42,476	0/0:4,0:4:12:0,12,128	0/1:2,2:4:53:54,0,53	0/0:3,0:3:9:0,9,97	0/0:3,0:3:9:0,9,97	0/0:3,0:3:6:0,6,76	0/0:2,0:2:6:0,6,61	0/0:5,0:5:15:0,15,156	0/0:4,0:4:12:0,12,118	1/1:0,2:2:6:63,6,0	./.:.:.:.:.	1/1:0,3:3:9:95,9,0	1/1:0,7:7:18:200,18,0	0/0:2,0:2:6:0,6,65	0/0:5,0:5:12:0,12,138	0/0:4,0:4:12:0,12,122	0/0:3,0:3:9:0,9,93	0/0:11,0:11:33:0,33,347	0/0:3,0:3:6:0,6,76	0/0:4,0:4:12:0,12,131	0/0:2,0:2:6:0,6,64	0/0:4,0:4:12:0,12,130	0/0:2,0:2:6:0,6,65	0/0:5,0:5:15:0,15,159	0/0:1,0:1:3:0,3,32	0/0:1,0:1:3:0,3,32	0/0:3,0:3:9:0,9,95	0/0:3,0:3:9:0,9,92	0/0:2,0:2:6:0,6,62	0/0:4,0:4:12:0,12,126	1/1:0,1:1:3:31,3,0	0/1:1,2:3:24:52,0,24	0/0:3,0:3:9:0,9,93	0/0:1,0:1:3:0,3,33	0/0:2,0:2:6:0,6,61	0/0:1,0:1:3:0,3,32	0/0:2,0:2:6:0,6,68	0/0:1,0:1:3:0,3,34	0/0:1,0:1:3:0,3,30	0/0:1,0:1:3:0,3,32	./.:.:.:.:.	0/0:4,0:4:12:0,12,128	0/0:2,0:2:6:0,6,67	0/0:3,0:3:9:0,9,96	0/0:2,0:2:6:0,6,67	0/0:2,0:2:3:0,3,45	0/0:2,0:2:6:0,6,65	0/0:6,0:6:18:0,18,188	0/0:1,0:1:3:0,3,32	0/0:2,0:2:6:0,6,63	0/0:1,0:1:3:0,3,32	0/0:1,0:1:3:0,3,33	0/0:1,0:1:3:0,3,32	0/0:4,0:4:12:0,12,126	./.:.:.:.:.	./.:.:.:.:.	./.:.:.:.:.	0/0:2,0:2:6:0,6,65	0/0:5,0:5:15:0,15,159	0/0:2,0:2:6:0,6,62	0/0:10,0:10:24:0,24,276	0/0:4,0:4:12:0,12,122	0/0:8,0:8:24:0,24,250	0/0:1,0:1:3:0,3,33	0/0:2,0:2:6:0,6,65	0/0:3,0:3:6:0,6,77	0/0:1,0:1:3:0,3,33	0/0:8,0:8:24:0,24,243	0/0:3,0:3:9:0,9,95	0/0:3,0:3:9:0,9,89	0/0:1,0:1:3:0,3,31	0/0:3,0:3:9:0,9,97	0/0:4,0:4:12:0,12,122	0/0:5,0:5:15:0,15,159	0/0:4,0:4:12:0,12,124	0/0:5,0:5:15:0,15,157	1/1:0,7:7:21:214,21,0	0/0:1,0:1:3:0,3,32	0/0:3,0:3:9:0,9,95	0/0:2,0:2:6:0,6,62	0/0:3,0:3:9:0,9,93	1/1:0,3:3:9:90,9,0	0/0:4,0:4:12:0,12,132	0/0:1,0:1:3:0,3,32	./.:.:.:.:.	0/0:4,0:4:6:0,6,89	0/0:9,0:9:15:0,15,209	0/0:4,0:4:9:0,9,105	0/0:4,0:4:6:0,6,89	./.:.:.:.:.	./.:.:.:.:.	0/0:32,0:32:96:0,96,1099
chr2	38529813	.	G	C	840.15	.	AC=17;AF=0.068;AN=250;BaseQRankSum=2.265;DP=1029;Dels=0.00;FS=2.257;HaplotypeScore=0.0513;InbreedingCoeff=0.4556;MLEAC=12;MLEAF=0.048;MQ=59.80;MQ0=0;MQRankSum=1.080;QD=22.11;ReadPosRankSum=-0.417	GT:AD:DP:GQ:PL	0/0:74,0:74:99:0,223,2405	0/0:15,0:15:45:0,45,473	0/0:20,0:20:60:0,60,625	0/0:45,0:45:99:0,132,1404	0/0:22,0:22:63:0,63,663	0/0:18,0:18:54:0,54,551	0/0:28,0:28:81:0,81,848	0/0:2,0:2:6:0,6,65	./.:.:.:.:.	0/0:19,0:19:57:0,57,581	0/0:1,0:1:3:0,3,32	1/1:0,12:12:36:387,36,0	0/0:15,0:15:42:0,42,462	0/0:1,0:1:3:0,3,32	0/0:20,0:20:60:0,60,632	0/0:18,0:18:51:0,51,541	0/0:27,0:27:72:0,72,798	0/0:2,0:2:6:0,6,64	0/0:5,0:5:15:0,15,159	0/0:7,0:7:15:0,15,179	./.:.:.:.:.	0/0:23,0:23:63:0,63,689	0/0:26,0:26:72:0,72,795	0/0:29,0:29:84:0,84,892	0/0:5,0:5:15:0,15,157	0/0:20,0:20:60:0,60,638	0/0:20,0:20:57:0,57,609	0/0:2,0:2:6:0,6,63	./.:.:.:.:.	0/0:9,0:9:27:0,27,290	0/0:5,0:5:15:0,15,154	0/0:7,0:7:21:0,21,220	0/0:25,0:25:63:0,63,710	0/0:4,0:4:12:0,12,132	0/0:19,0:19:45:0,45,502	0/0:3,0:3:9:0,9,87	0/0:20,0:20:51:0,51,572	0/0:10,0:10:24:0,24,276	0/0:9,0:9:27:0,27,282	0/0:2,0:2:6:0,6,63	0/0:3,0:3:9:0,9,94	0/0:20,0:20:57:0,57,612	0/0:12,0:12:36:0,36,361	0/0:21,0:21:63:0,63,654	0/0:26,0:26:78:0,78,813	0/0:25,0:25:66:0,66,726	0/0:13,0:13:33:0,33,370	1/1:0,3:3:9:87,9,0	./.:.:.:.:.	0/0:4,0:4:12:0,12,122	0/0:1,0:1:3:0,3,32	./.:.:.:.:.	0/0:6,0:6:18:0,18,189	0/0:2,0:2:6:0,6,63	1/1:0,3:3:9:97,9,0	0/0:1,0:1:3:0,3,29	1/1:0,2:2:6:64,6,0	1/1:0,3:3:9:96,9,0	0/0:1,0:1:3:0,3,32	0/0:3,0:3:9:0,9,94	0/0:3,0:3:9:0,9,89	0/0:2,0:2:6:0,6,61	0/0:4,0:4:12:0,12,124	./.:.:.:.:.	0/0:5,0:5:15:0,15,153	0/0:4,0:4:12:0,12,119	0/0:6,0:6:18:0,18,184	0/0:5,0:5:15:0,15,156	0/0:4,0:4:12:0,12,123	./.:.:.:.:.	0/0:2,0:2:6:0,6,61	0/0:2,0:2:6:0,6,59	0/0:2,0:2:6:0,6,66	0/0:4,0:4:12:0,12,118	0/0:7,0:7:21:0,21,220	1/1:0,2:2:6:61,6,0	0/1:3,1:4:20:20,0,85	0/0:9,0:9:27:0,27,284	0/0:2,0:2:6:0,6,61	0/0:5,0:5:15:0,15,159	0/0:4,0:4:12:0,12,130	0/0:1,0:1:3:0,3,30	0/0:4,0:4:12:0,12,128	0/0:1,0:1:3:0,3,32	0/0:2,0:2:6:0,6,61	0/0:5,0:5:15:0,15,159	0/0:3,0:3:9:0,9,81	./.:.:.:.:.	0/0:6,0:6:18:0,18,187	0/0:6,0:6:18:0,18,186	./.:.:.:.:.	0/0:3,0:3:9:0,9,96	0/0:1,0:1:3:0,3,31	0/0:5,0:5:15:0,15,158	./.:.:.:.:.	0/0:2,0:2:6:0,6,63	0/0:2,0:2:6:0,6,62	0/0:3,0:3:9:0,9,92	0/0:1,0:1:3:0,3,31	./.:.:.:.:.	0/0:5,0:5:15:0,15,148	0/0:4,0:4:12:0,12,127	0/0:5,0:5:15:0,15,156	0/0:4,0:4:9:0,9,106	0/0:2,0:2:6:0,6,63	0/0:4,0:4:12:0,12,122	0/0:1,0:1:3:0,3,32	0/0:7,0:7:18:0,18,201	0/0:2,0:2:6:0,6,63	0/0:4,0:4:12:0,12,127	0/0:4,0:4:12:0,12,124	0/0:2,0:2:6:0,6,67	0/0:11,0:11:30:0,30,326	0/0:6,0:6:18:0,18,189	0/0:7,0:7:21:0,21,220	0/0:4,0:4:12:0,12,130	0/0:5,0:5:15:0,15,158	0/0:2,0:2:6:0,6,61	0/0:1,0:1:3:0,3,30	0/0:4,0:4:12:0,12,123	0/0:1,0:1:3:0,3,31	1/1:0,4:4:12:122,12,0	0/0:6,0:6:18:0,18,184	0/0:1,0:1:3:0,3,30	0/0:3,0:3:9:0,9,94	0/0:3,0:3:9:0,9,94	1/1:0,5:5:12:127,12,0	0/0:4,0:4:12:0,12,122	0/0:6,0:6:18:0,18,184	0/0:6,0:6:9:0,9,134	0/0:2,0:2:3:0,3,45	0/0:2,0:2:3:0,3,31	./.:.:.:.:.	0/0:7,0:7:12:0,12,166	0/0:6,0:6:9:0,9,134	0/0:2,0:2:3:0,3,45	0/0:28,0:28:84:0,84,926
chr2	38529936	.	T	C	1947.29	.	AC=18;AF=0.070;AN=256;BaseQRankSum=2.965;DP=1014;Dels=0.00;FS=0.000;HaplotypeScore=0.2101;InbreedingCoeff=0.5608;MLEAC=16;MLEAF=0.063;MQ=59.73;MQ0=1;MQRankSum=1.598;QD=26.68;ReadPosRankSum=1.031	GT:AD:DP:GQ:PL	0/0:56,0:56:99:0,168,1767	0/0:25,0:25:69:0,69,735	0/0:23,0:23:63:0,63,685	0/0:44,0:44:99:0,132,1342	0/0:15,0:15:39:0,39,431	0/0:12,0:12:36:0,36,372	0/0:12,0:12:30:0,30,334	0/0:2,0:2:6:0,6,63	0/0:2,0:2:6:0,6,65	0/0:13,0:13:27:0,27,329	0/0:2,0:2:6:0,6,64	0/0:20,0:20:45:0,45,529	0/0:12,0:12:33:0,33,346	./.:.:.:.:.	0/0:18,0:18:54:0,54,556	0/0:16,0:16:48:0,48,488	0/0:12,0:12:30:0,30,333	0/0:2,0:2:6:0,6,63	0/0:6,0:6:15:0,15,169	1/1:0,6:6:15:172,15,0	./.:.:.:.:.	0/0:10,0:10:24:0,24,267	0/0:12,0:12:36:0,36,375	1/1:0,19:19:57:604,57,0	0/0:1,0:1:3:0,3,31	0/0:21,1:22:27:0,27,562	0/0:17,0:17:51:0,51,524	0/0:6,0:6:18:0,18,191	./.:.:.:.:.	0/0:12,0:12:36:0,36,364	0/0:1,0:1:3:0,3,35	0/0:5,0:5:15:0,15,157	0/0:12,0:12:36:0,36,372	0/0:8,0:8:24:0,24,250	0/0:23,0:23:63:0,63,687	0/0:3,0:3:9:0,9,100	0/0:21,0:21:45:0,45,536	0/0:10,0:10:30:0,30,318	0/0:14,0:14:39:0,39,408	0/0:4,0:4:12:0,12,128	0/0:3,0:3:9:0,9,95	0/0:19,0:19:48:0,48,537	0/0:16,0:16:42:0,42,448	1/1:0,12:12:33:360,33,0	0/0:22,0:22:66:0,66,680	0/0:24,0:24:57:0,57,647	0/0:18,0:18:51:0,51,539	0/0:1,0:1:3:0,3,35	0/0:2,0:2:6:0,6,63	0/0:5,0:5:15:0,15,155	0/0:2,0:2:3:0,3,45	0/0:4,0:4:12:0,12,122	0/0:5,0:5:15:0,15,149	0/0:4,0:4:12:0,12,121	0/0:3,0:3:9:0,9,95	0/0:1,0:1:3:0,3,30	0/0:3,0:3:9:0,9,97	0/0:5,0:5:12:0,12,140	0/0:4,0:4:12:0,12,129	0/0:8,0:8:24:0,24,248	0/0:3,0:3:9:0,9,94	0/0:3,0:3:9:0,9,95	0/0:15,0:15:42:0,42,452	0/0:2,0:2:6:0,6,62	0/0:4,0:4:12:0,12,122	0/0:4,0:4:12:0,12,121	0/0:3,0:3:9:0,9,90	0/0:5,0:5:15:0,15,150	0/0:4,0:4:12:0,12,121	0/0:3,0:3:9:0,9,92	./.:.:.:.:.	./.:.:.:.:.	1/1:0,2:2:6:63,6,0	1/1:0,10:10:30:308,30,0	1/1:0,6:6:15:178,15,0	0/0:6,0:6:9:0,9,134	0/0:8,0:8:24:0,24,246	0/0:6,0:6:18:0,18,187	1/1:0,5:5:15:153,15,0	0/0:3,0:3:9:0,9,89	0/0:1,0:1:3:0,3,33	./.:.:.:.:.	0/0:8,0:8:24:0,24,252	0/0:4,0:4:12:0,12,126	./.:.:.:.:.	0/0:1,0:1:3:0,3,34	0/0:4,0:4:12:0,12,126	0/0:3,0:3:9:0,9,97	0/0:5,0:5:15:0,15,150	0/0:5,0:5:15:0,15,152	./.:.:.:.:.	0/0:6,0:6:12:0,12,152	0/0:6,0:6:18:0,18,184	0/0:4,0:4:12:0,12,126	0/0:3,0:3:9:0,9,95	0/0:3,0:3:9:0,9,97	0/0:2,0:2:6:0,6,51	0/0:4,0:4:12:0,12,126	0/0:1,0:1:3:0,3,33	0/0:5,0:5:12:0,12,127	0/0:6,0:6:18:0,18,184	0/0:5,0:5:15:0,15,155	0/0:2,0:2:6:0,6,63	0/0:6,0:6:18:0,18,185	0/0:2,0:2:6:0,6,67	0/0:4,0:4:12:0,12,125	0/0:2,0:2:6:0,6,59	0/0:4,0:4:12:0,12,127	0/0:2,0:2:6:0,6,62	0/0:3,0:3:9:0,9,95	0/0:12,0:12:36:0,36,379	0/0:2,0:2:6:0,6,61	0/0:13,0:13:39:0,39,404	0/0:8,0:8:24:0,24,241	0/0:5,0:5:15:0,15,161	0/0:2,0:2:6:0,6,59	0/0:1,0:1:3:0,3,29	0/0:2,0:2:6:0,6,62	1/1:0,2:2:6:62,6,0	0/0:3,0:3:9:0,9,92	0/0:5,0:5:15:0,15,160	0/0:11,0:11:30:0,30,322	0/0:7,0:7:15:0,15,184	0/0:4,0:4:12:0,12,124	0/0:2,0:2:6:0,6,59	0/0:2,0:2:6:0,6,63	0/0:5,0:5:15:0,15,157	1/1:0,11:11:27:307,27,0	0/0:7,0:7:21:0,21,212	0/0:6,0:6:12:0,12,152	0/0:2,0:2:3:0,3,45	0/0:6,0:6:12:0,12,151	0/0:2,0:2:3:0,3,45	0/0:8,0:8:12:0,12,166	0/0:4,0:4:6:0,6,89	./.:.:.:.:.	0/0:30,0:30:90:0,90,1031
chr2	38531109	.	G	A	955.14	.	AC=17;AF=0.064;AN=266;BaseQRankSum=-0.036;DP=753;Dels=0.00;FS=1.332;HaplotypeScore=0.0695;InbreedingCoeff=0.3001;MLEAC=15;MLEAF=0.056;MQ=59.74;MQ0=0;MQRankSum=0.059;QD=20.76;ReadPosRankSum=1.183	GT:AD:DP:GQ:PL	0/0:57,0:57:99:0,171,1779	0/0:13,0:13:36:0,36,396	0/0:12,0:12:36:0,36,373	0/0:28,0:28:84:0,84,857	0/0:17,0:17:51:0,51,514	0/0:8,0:8:21:0,21,229	0/0:12,0:12:36:0,36,376	0/1:3,1:4:20:20,0,85	0/0:4,0:4:12:0,12,131	0/0:10,0:10:30:0,30,290	0/0:3,0:3:9:0,9,93	1/1:0,10:10:30:318,30,0	0/0:10,0:10:27:0,27,278	0/0:2,0:2:6:0,6,63	0/0:20,0:20:60:0,60,631	0/0:14,0:14:42:0,42,422	0/0:12,0:12:30:0,30,335	0/0:1,0:1:3:0,3,34	0/0:1,0:1:3:0,3,31	0/0:5,0:5:12:0,12,137	0/0:3,0:3:9:0,9,89	0/0:8,0:8:24:0,24,250	0/0:11,0:11:30:0,30,329	0/0:15,0:15:33:0,33,404	0/0:2,0:2:6:0,6,62	0/0:11,0:11:33:0,33,333	0/0:11,0:11:30:0,30,321	./.:.:.:.:.	0/0:2,0:2:3:0,3,32	0/0:10,0:10:30:0,30,317	0/0:2,0:2:6:0,6,65	0/0:2,0:2:6:0,6,65	0/0:12,0:12:33:0,33,362	0/0:4,0:4:12:0,12,126	0/0:8,0:8:24:0,24,251	0/0:1,0:1:3:0,3,32	0/0:7,0:7:21:0,21,219	0/0:6,0:6:18:0,18,184	0/0:12,0:12:33:0,33,342	0/0:2,0:2:6:0,6,64	0/0:3,0:3:9:0,9,97	0/0:9,0:9:24:0,24,265	0/0:11,0:11:33:0,33,344	0/0:18,0:19:45:0,45,468	0/0:7,0:7:21:0,21,212	0/0:12,0:12:36:0,36,374	0/0:5,0:5:15:0,15,157	0/1:1,1:2:22:29,0,22	0/0:1,0:1:3:0,3,30	0/0:4,0:4:12:0,12,127	0/0:3,0:3:9:0,9,92	0/0:5,0:5:15:0,15,150	0/0:9,0:9:27:0,27,284	0/0:2,0:2:6:0,6,66	1/1:0,11:11:33:336,33,0	0/0:3,0:3:9:0,9,91	1/1:0,1:1:3:31,3,0	1/1:0,2:2:6:53,6,0	0/0:2,0:2:6:0,6,61	0/0:2,0:2:6:0,6,64	0/0:2,0:2:6:0,6,61	0/0:2,0:2:6:0,6,59	0/0:5,0:5:15:0,15,156	0/0:1,0:1:3:0,3,31	0/0:7,0:7:21:0,21,227	0/0:2,0:2:6:0,6,64	0/0:2,0:2:6:0,6,61	0/0:7,0:7:21:0,21,214	0/0:5,0:5:15:0,15,158	0/0:2,0:2:6:0,6,59	0/0:2,0:2:6:0,6,61	0/0:2,0:2:6:0,6,61	0/0:5,0:5:15:0,15,158	0/0:2,0:2:6:0,6,63	0/0:1,0:1:3:0,3,33	1/1:0,2:2:6:61,6,0	0/1:2,1:3:22:22,0,53	0/0:1,0:1:3:0,3,28	0/0:3,0:3:9:0,9,92	0/0:5,0:5:15:0,15,153	0/0:3,0:3:9:0,9,93	0/0:2,0:2:6:0,6,62	0/0:3,0:3:9:0,9,95	0/0:4,0:4:12:0,12,122	0/0:2,0:2:6:0,6,59	0/0:1,0:1:3:0,3,32	0/0:2,0:2:6:0,6,63	0/0:5,0:5:15:0,15,155	0/0:5,0:5:15:0,15,147	0/0:3,0:3:9:0,9,94	0/0:1,0:1:3:0,3,31	0/0:1,0:1:3:0,3,31	0/0:1,0:1:3:0,3,32	0/0:1,0:1:3:0,3,32	0/0:1,0:1:3:0,3,26	0/0:3,0:3:9:0,9,92	0/0:1,0:1:3:0,3,32	0/0:4,0:4:12:0,12,123	./.:.:.:.:.	0/0:1,0:1:3:0,3,32	0/0:4,0:4:12:0,12,120	0/0:1,0:1:3:0,3,31	0/0:3,0:3:9:0,9,95	0/0:1,0:1:3:0,3,32	0/0:3,0:3:9:0,9,97	0/0:4,0:4:12:0,12,118	0/0:4,0:4:12:0,12,132	0/0:5,0:5:15:0,15,154	0/0:3,0:3:9:0,9,91	./.:.:.:.:.	0/0:4,0:4:12:0,12,125	0/0:3,0:3:9:0,9,94	0/0:3,0:3:9:0,9,95	0/0:6,0:6:18:0,18,188	0/0:3,0:3:9:0,9,96	0/0:10,0:10:27:0,27,295	0/0:1,0:1:3:0,3,31	0/0:2,0:2:6:0,6,61	0/0:1,0:1:3:0,3,30	0/0:5,0:5:15:0,15,150	0/0:8,0:8:21:0,21,233	1/1:0,4:4:9:111,9,0	0/0:5,0:5:15:0,15,154	0/0:3,0:3:9:0,9,92	0/0:7,0:7:18:0,18,197	0/0:3,0:3:9:0,9,92	1/1:0,7:7:18:199,18,0	0/0:4,0:4:12:0,12,124	0/0:1,0:1:3:0,3,32	0/0:2,0:2:3:0,3,45	0/0:2,0:2:3:0,3,45	0/0:2,0:2:3:0,3,45	0/0:4,0:4:12:0,12,125	0/0:2,0:2:3:0,3,45	0/0:2,1:3:3:0,3,45	./.:.:.:.:.	0/0:40,0:40:99:0,120,1330
chr2	38537694	.	G	C	3522.8	.	AC=93;AF=0.517;AN=180;DP=770;Dels=0.00;FS=3.202;HaplotypeScore=0.0000;InbreedingCoeff=0.5831;MLEAC=92;MLEAF=0.511;MQ=21.61;MQ0=99;QD=9.73	GT:AD:DP:GQ:PL	0/0:34,0:34:33:0,33,347	1/1:0,15:15:21:207,21,0	1/1:0,7:7:15:138,15,0	1/1:0,44:44:51:487,51,0	1/1:0,13:13:18:172,18,0	0/0:12,0:12:15:0,15,148	1/1:0,8:8:6:57,6,0	./.:.:.:.:.	1/1:0,2:2:3:31,3,0	1/1:0,14:14:18:172,18,0	./.:.:.:.:.	0/0:11,0:11:6:0,6,59	1/1:0,17:17:15:153,15,0	./.:.:.:.:.	1/1:0,11:11:12:118,12,0	1/1:0,23:23:24:229,24,0	0/0:21,0:21:18:0,18,178	./.:.:.:.:.	./.:.:.:.:.	0/0:5,0:5:3:0,3,31	./.:.:.:.:.	0/0:16,0:16:9:0,9,86	0/0:11,0:11:9:0,9,89	0/0:17,0:17:21:0,21,207	./.:.:.:.:.	1/1:0,16:16:3:31,3,0	1/1:0,12:12:9:89,9,0	./.:.:.:.:.	1/1:0,4:4:9:97,9,0	1/1:0,17:17:21:207,21,0	./.:.:.:.:.	./.:.:.:.:.	0/0:8,0:8:6:0,6,61	./.:.:.:.:.	0/0:18,0:18:15:0,15,148	0/1:1,8:9:15:80,0,15	1/1:0,16:16:18:180,18,0	0/0:8,0:8:6:0,6,65	0/0:9,0:9:3:0,3,32	./.:.:.:.:.	./.:.:.:.:.	1/1:0,6:6:6:59,6,0	1/1:0,19:19:9:89,9,0	0/0:12,0:12:12:0,12,118	0/0:21,0:21:27:0,27,267	0/0:17,0:17:12:0,12,118	1/1:0,4:4:6:61,6,0	./.:.:.:.:.	1/1:0,4:4:3:30,3,0	1/1:0,5:5:6:59,6,0	./.:.:.:.:.	1/1:0,3:3:3:30,3,0	1/1:0,5:5:3:30,3,0	1/1:0,2:2:3:31,3,0	./.:.:.:.:.	./.:.:.:.:.	./.:.:.:.:.	0/0:4,0:4:3:0,3,32	1/1:0,1:1:3:30,3,0	0/0:3,0:3:3:0,3,32	1/1:0,3:3:6:59,6,0	./.:.:.:.:.	0/0:4,0:4:3:0,3,30	./.:.:.:.:.	1/1:0,1:1:3:32,3,0	1/1:0,7:7:9:89,9,0	1/1:0,7:7:6:61,6,0	./.:.:.:.:.	1/1:0,5:5:9:89,9,0	1/1:0,1:1:3:30,3,0	0/0:2,0:2:6:0,6,59	1/1:0,3:3:6:59,6,0	./.:.:.:.:.	./.:.:.:.:.	0/0:5,0:5:9:0,9,92	0/0:4,0:4:6:0,6,59	./.:.:.:.:.	0/0:3,0:3:3:0,3,31	0/0:1,0:1:3:0,3,31	./.:.:.:.:.	1/1:0,1:1:3:30,3,0	./.:.:.:.:.	0/0:1,0:1:3:0,3,31	0/0:4,0:4:3:0,3,32	1/1:0,2:2:3:30,3,0	1/1:0,6:6:3:30,3,0	1/1:0,3:3:3:31,3,0	1/1:0,6:6:12:122,12,0	0/0:5,0:5:6:0,6,49	./.:.:.:.:.	./.:.:.:.:.	1/1:0,4:4:3:29,3,0	./.:.:.:.:.	./.:.:.:.:.	1/1:0,2:2:3:30,3,0	./.:.:.:.:.	1/1:0,3:3:3:31,3,0	1/1:0,4:4:6:59,6,0	./.:.:.:.:.	1/1:0,3:3:9:89,9,0	1/1:0,4:4:3:27,3,0	1/1:0,1:1:3:30,3,0	1/1:0,5:5:3:29,3,0	0/0:2,0:2:3:0,3,30	0/0:3,0:3:3:0,3,32	0/0:6,0:6:6:0,6,59	./.:.:.:.:.	0/0:4,0:4:3:0,3,30	./.:.:.:.:.	./.:.:.:.:.	1/1:0,5:5:3:29,3,0	./.:.:.:.:.	1/1:0,9:9:3:29,3,0	0/0:5,0:5:6:0,6,61	0/0:4,0:4:3:0,3,30	0/0:5,0:5:6:0,6,59	./.:.:.:.:.	./.:.:.:.:.	0/0:4,0:4:12:0,12,118	0/0:4,0:4:6:0,6,61	0/0:5,0:5:12:0,12,122	0/0:5,0:5:12:0,12,118	0/0:5,0:5:9:0,9,92	0/0:3,0:3:6:0,6,61	./.:.:.:.:.	./.:.:.:.:.	./.:.:.:.:.	0/0:3,0:3:3:0,3,30	./.:.:.:.:.	./.:.:.:.:.	0/0:1,0:1:3:0,3,30	./.:.:.:.:.	./.:.:.:.:.	0/0:3,0:3:6:0,6,64	./.:.:.:.:.	./.:.:.:.:.	0/0:20,0:20:21:0,21,240
chr2	38550099	.	T	C	1305.98	.	AC=39;AF=0.212;AN=184;BaseQRankSum=1.038;DP=400;Dels=0.00;FS=7.044;HaplotypeScore=0.0189;InbreedingCoeff=0.5025;MLEAC=34;MLEAF=0.185;MQ=45.19;MQ0=38;MQRankSum=-0.607;QD=17.41;ReadPosRankSum=-1.939	GT:AD:DP:GQ:PL	0/0:16,0:16:36:0,36,365	1/1:0,13:13:30:316,30,0	0/0:8,0:8:21:0,21,214	0/0:19,0:19:48:0,48,478	0/0:10,0:10:27:0,27,272	0/0:5,0:5:12:0,12,124	1/1:0,2:2:3:32,3,0	./.:.:.:.:.	0/0:4,0:4:6:0,6,61	0/0:5,0:5:9:0,9,87	./.:.:.:.:.	1/1:0,5:5:12:121,12,0	0/0:11,0:11:21:0,21,209	./.:.:.:.:.	0/0:12,0:12:30:0,30,302	0/0:4,0:4:12:0,12,115	0/0:3,0:3:9:0,9,92	./.:.:.:.:.	0/0:3,0:3:6:0,6,61	./.:.:.:.:.	./.:.:.:.:.	0/0:3,0:3:3:0,3,30	0/0:6,0:6:15:0,15,149	0/0:8,0:8:21:0,21,216	./.:.:.:.:.	0/0:4,0:4:9:0,9,96	1/1:0,10:10:12:134,12,0	./.:.:.:.:.	0/0:2,0:2:3:0,3,31	0/0:5,0:5:15:0,15,149	./.:.:.:.:.	1/1:2,1:3:3:31,3,0	./.:.:.:.:.	./.:.:.:.:.	0/0:4,0:4:12:0,12,118	./.:.:.:.:.	1/1:0,6:6:12:142,12,0	0/0:2,0:2:6:0,6,59	1/1:0,2:2:6:59,6,0	./.:.:.:.:.	./.:.:.:.:.	0/0:6,0:6:15:0,15,146	0/0:7,0:7:21:0,21,207	0/0:5,0:5:15:0,15,156	0/0:8,0:8:12:0,12,123	0/0:2,0:2:6:0,6,60	0/0:6,0:6:18:0,18,182	./.:.:.:.:.	./.:.:.:.:.	0/0:5,0:5:12:0,12,115	0/0:1,0:1:3:0,3,30	0/0:2,0:2:6:0,6,59	0/0:4,0:4:9:0,9,86	0/0:3,0:3:6:0,6,57	1/1:0,1:1:3:31,3,0	./.:.:.:.:.	1/1:0,3:3:9:95,9,0	1/1:0,3:3:3:32,3,0	0/0:1,0:1:3:0,3,30	0/0:2,0:2:6:0,6,62	./.:.:.:.:.	0/0:1,0:1:3:0,3,26	0/0:5,0:5:15:0,15,149	0/0:2,0:2:3:0,3,31	0/0:1,0:1:3:0,3,33	0/0:4,0:4:6:0,6,63	./.:.:.:.:.	./.:.:.:.:.	./.:.:.:.:.	./.:.:.:.:.	./.:.:.:.:.	./.:.:.:.:.	0/0:1,0:1:3:0,3,29	0/0:3,0:3:9:0,9,91	0/0:3,0:3:9:0,9,92	./.:.:.:.:.	1/1:0,1:1:3:26,3,0	0/0:3,0:3:9:0,9,92	./.:.:.:.:.	1/1:0,2:2:6:61,6,0	1/1:0,4:4:12:125,12,0	0/0:1,0:1:3:0,3,29	0/0:3,0:3:6:0,6,66	0/0:1,0:1:3:0,3,31	0/0:2,0:2:6:0,6,59	0/0:1,0:1:3:0,3,32	0/0:2,0:2:3:0,3,29	1/1:0,2:2:3:32,3,0	./.:.:.:.:.	0/0:1,0:1:3:0,3,34	./.:.:.:.:.	0/0:2,0:2:6:0,6,57	0/0:3,0:3:9:0,9,93	0/0:1,0:1:3:0,3,31	./.:.:.:.:.	0/0:1,0:1:3:0,3,29	./.:.:.:.:.	./.:.:.:.:.	./.:.:.:.:.	./.:.:.:.:.	0/0:1,0:1:3:0,3,30	./.:.:.:.:.	./.:.:.:.:.	0/0:1,0:1:3:0,3,26	./.:.:.:.:.	0/0:5,0:5:15:0,15,150	1/1:0,1:1:3:32,3,0	./.:.:.:.:.	./.:.:.:.:.	./.:.:.:.:.	0/1:4,1:5:24:24,0,48	./.:.:.:.:.	0/0:6,0:6:18:0,18,172	1/1:0,1:1:3:31,3,0	1/1:0,8:8:18:184,18,0	1/1:0,2:2:6:63,6,0	0/0:6,0:6:12:0,12,116	0/0:2,0:2:6:0,6,57	0/0:2,0:2:6:0,6,65	./.:.:.:.:.	0/0:1,0:1:3:0,3,30	./.:.:.:.:.	0/0:3,0:3:6:0,6,63	0/0:2,0:2:3:0,3,32	0/0:2,0:2:3:0,3,33	0/0:7,0:7:21:0,21,203	1/1:0,1:1:3:32,3,0	./.:.:.:.:.	0/0:5,0:5:6:0,6,75	0/0:2,0:2:3:0,3,45	./.:.:.:.:.	0/0:2,0:2:6:0,6,62	0/0:2,0:2:3:0,3,45	0/0:6,0:6:6:0,6,89	./.:.:.:.:.	0/0:4,0:4:3:0,3,45	0/0:22,0:22:36:0,36,410
chr2	38558139	.	T	A	4167.55	.	AC=64;AF=0.258;AN=248;BaseQRankSum=-3.215;DP=680;Dels=0.00;FS=2.094;HaplotypeScore=0.0524;InbreedingCoeff=0.6237;MLEAC=61;MLEAF=0.246;MQ=59.84;MQ0=0;MQRankSum=0.630;QD=26.21;ReadPosRankSum=-2.071	GT:AD:DP:GQ:PL	0/0:44,0:44:99:0,132,1407	1/1:0,16:16:45:474,45,0	0/0:10,0:10:27:0,27,296	0/0:23,0:23:63:0,63,688	0/0:12,0:12:36:0,36,370	0/0:3,0:3:6:0,6,80	1/1:0,10:10:27:285,27,0	./.:.:.:.:.	./.:.:.:.:.	0/0:11,0:11:30:0,30,320	./.:.:.:.:.	1/1:0,7:7:21:213,21,0	0/0:10,0:10:30:0,30,312	./.:.:.:.:.	0/0:11,0:11:33:0,33,345	0/0:9,0:9:27:0,27,271	0/0:10,0:10:24:0,24,282	0/0:1,0:1:3:0,3,34	0/0:4,0:4:12:0,12,124	0/0:2,0:2:6:0,6,59	0/0:1,0:1:3:0,3,33	0/0:2,0:2:6:0,6,65	0/0:12,0:12:36:0,36,372	0/0:22,0:22:66:0,66,686	0/0:1,0:1:3:0,3,33	0/0:12,0:12:36:0,36,374	1/1:0,18:18:54:555,54,0	1/1:0,1:1:3:33,3,0	0/0:1,0:1:3:0,3,27	0/0:9,0:9:27:0,27,276	./.:.:.:.:.	1/1:0,1:1:3:33,3,0	1/1:0,11:11:30:328,30,0	1/1:0,2:2:6:65,6,0	0/0:16,0:16:45:0,45,481	0/0:1,0:1:3:0,3,31	1/1:0,15:15:39:421,39,0	0/0:9,0:9:27:0,27,286	1/1:0,9:9:27:268,27,0	0/0:1,0:1:3:0,3,30	1/1:0,1:1:3:33,3,0	0/0:16,0:16:45:0,45,482	0/0:11,0:11:33:0,33,332	0/0:12,0:12:33:0,33,362	0/0:13,0:13:39:0,39,408	0/0:14,0:14:39:0,39,422	0/0:8,0:8:24:0,24,258	1/1:0,1:1:3:32,3,0	0/0:2,0:2:6:0,6,64	./.:.:.:.:.	0/0:1,0:1:3:0,3,32	0/0:2,0:2:6:0,6,59	0/0:6,0:6:18:0,18,191	0/0:2,0:2:6:0,6,63	1/1:0,2:2:6:58,6,0	0/0:2,0:2:6:0,6,65	1/1:0,2:2:6:64,6,0	1/1:0,3:3:9:89,9,0	0/0:2,0:2:6:0,6,65	0/0:5,0:5:15:0,15,153	0/0:1,0:1:3:0,3,32	0/0:2,0:2:6:0,6,61	0/0:6,0:6:18:0,18,184	0/0:7,0:7:21:0,21,218	0/0:5,0:5:15:0,15,155	./.:.:.:.:.	1/1:0,3:3:9:89,9,0	0/0:3,0:3:9:0,9,95	1/1:0,1:1:3:32,3,0	./.:.:.:.:.	./.:.:.:.:.	1/1:0,4:4:12:128,12,0	0/0:1,0:1:3:0,3,31	0/0:3,0:3:9:0,9,95	0/0:2,0:2:6:0,6,58	1/1:0,1:1:3:30,3,0	0/1:1,1:2:25:25,0,26	0/0:1,0:1:3:0,3,29	0/0:1,0:1:3:0,3,30	1/1:0,4:4:12:121,12,0	1/1:0,3:3:9:95,9,0	0/0:1,0:1:3:0,3,29	0/0:3,0:3:9:0,9,97	0/0:3,0:3:9:0,9,90	0/0:3,0:3:9:0,9,95	0/0:3,0:3:9:0,9,94	0/0:3,0:3:9:0,9,87	0/0:2,0:2:6:0,6,67	1/1:0,3:3:9:92,9,0	0/0:1,0:1:3:0,3,33	1/1:0,1:1:3:31,3,0	0/0:2,0:2:6:0,6,52	0/0:1,0:1:3:0,3,30	0/0:3,0:3:9:0,9,91	0/0:6,0:6:18:0,18,182	0/0:1,0:1:3:0,3,30	0/0:2,0:2:6:0,6,63	0/0:2,0:2:6:0,6,61	0/0:3,0:3:9:0,9,90	0/0:1,0:1:3:0,3,31	0/0:1,0:1:3:0,3,31	0/0:2,0:2:6:0,6,63	0/0:4,0:4:12:0,12,124	0/0:2,0:2:6:0,6,61	0/0:1,0:1:3:0,3,31	0/0:8,0:8:21:0,21,233	1/1:0,7:7:21:227,21,0	1/1:0,7:7:21:218,21,0	./.:.:.:.:.	1/1:0,4:4:12:118,12,0	0/1:3,2:5:46:46,0,76	./.:.:.:.:.	0/0:9,0:9:27:0,27,282	1/1:0,4:4:12:122,12,0	1/1:0,2:2:6:65,6,0	1/1:0,1:1:3:31,3,0	0/0:4,0:4:12:0,12,122	./.:.:.:.:.	0/0:5,0:5:15:0,15,147	0/0:1,0:1:3:0,3,31	0/0:4,0:4:12:0,12,122	1/1:0,3:3:9:89,9,0	0/0:8,0:8:24:0,24,243	0/0:2,0:2:6:0,6,63	0/0:6,0:6:18:0,18,180	./.:.:.:.:.	1/1:0,5:5:15:146,15,0	0/0:5,0:5:15:0,15,154	0/0:5,0:5:15:0,15,150	0/0:2,0:2:3:0,3,45	0/0:2,0:2:3:0,3,45	0/0:4,0:4:9:0,9,106	0/0:6,0:6:9:0,9,134	0/0:3,0:3:3:0,3,45	0/0:2,0:2:3:0,3,45	0/0:4,0:4:6:0,6,89	0/0:24,0:24:72:0,72,816
chr2	38558954	.	T	C	2619.83	.	AC=19;AF=0.071;AN=266;BaseQRankSum=-2.931;DP=1083;Dels=0.00;FS=0.381;HaplotypeScore=0.1140;InbreedingCoeff=0.5490;MLEAC=17;MLEAF=0.064;MQ=59.89;MQ0=0;MQRankSum=0.006;QD=25.68;ReadPosRankSum=-0.236	GT:AD:DP:GQ:PL	0/0:40,0:40:99:0,120,1302	0/0:29,0:29:84:0,84,930	0/0:12,0:12:36:0,36,381	0/0:49,0:49:99:0,129,1439	0/0:20,0:20:60:0,60,621	0/0:22,0:22:66:0,66,694	0/0:14,0:14:36:0,36,394	0/0:3,0:3:9:0,9,92	0/0:2,0:2:6:0,6,67	0/0:14,0:14:42:0,42,443	0/0:2,0:2:6:0,6,61	0/0:16,0:16:45:0,45,476	0/0:10,0:10:30:0,30,316	0/0:3,0:3:9:0,9,95	0/0:12,0:12:33:0,33,353	0/0:24,0:24:72:0,72,734	0/0:15,0:15:36:0,36,417	0/0:6,0:6:18:0,18,188	1/1:0,9:9:27:268,27,0	0/0:2,0:2:6:0,6,59	0/0:4,0:4:12:0,12,125	1/1:0,21:21:60:630,60,0	1/1:0,28:28:84:858,84,0	0/0:20,0:20:51:0,51,578	0/0:4,0:4:12:0,12,135	0/0:17,0:17:48:0,48,532	0/0:24,0:24:66:0,66,708	0/0:5,0:5:15:0,15,155	0/0:7,0:7:21:0,21,224	0/0:33,0:33:93:0,93,981	0/0:5,0:5:15:0,15,162	0/0:5,0:5:15:0,15,159	0/0:27,0:27:66:0,66,761	0/0:5,0:5:15:0,15,161	0/1:4,11:15:82:287,0,82	0/0:4,0:4:12:0,12,122	0/0:27,0:27:75:0,75,812	0/0:15,0:15:39:0,39,437	0/0:12,0:12:36:0,36,376	0/0:4,0:4:12:0,12,128	0/0:7,0:7:21:0,21,227	0/0:16,0:16:48:0,48,495	0/0:19,0:19:51:0,51,555	0/0:19,0:19:57:0,57,590	0/0:15,0:15:45:0,45,470	0/0:18,0:18:54:0,54,559	0/0:8,0:8:18:0,18,211	0/0:6,0:6:18:0,18,198	./.:.:.:.:.	0/0:8,0:8:24:0,24,251	./.:.:.:.:.	0/0:4,0:4:12:0,12,126	0/0:3,0:3:9:0,9,94	0/0:1,0:1:3:0,3,28	0/0:11,0:11:27:0,27,307	0/0:3,0:3:9:0,9,96	0/0:5,0:5:15:0,15,160	0/0:13,0:13:39:0,39,391	0/0:2,0:2:6:0,6,63	0/0:3,0:3:9:0,9,93	0/0:4,0:4:12:0,12,123	0/0:4,0:4:12:0,12,124	0/0:6,0:6:18:0,18,189	0/0:2,0:2:6:0,6,63	0/0:7,0:7:21:0,21,218	0/0:5,0:5:12:0,12,136	0/0:7,0:7:21:0,21,224	0/0:3,0:3:9:0,9,95	0/0:1,0:1:3:0,3,32	./.:.:.:.:.	0/0:2,0:2:6:0,6,62	0/0:4,0:4:12:0,12,128	0/0:4,0:4:12:0,12,122	0/0:1,0:1:3:0,3,30	0/0:5,0:5:15:0,15,150	0/0:6,0:6:15:0,15,174	0/0:4,0:4:12:0,12,122	1/1:0,4:4:12:116,12,0	0/0:1,0:1:3:0,3,31	0/0:5,0:5:9:0,9,121	0/0:5,0:5:15:0,15,159	0/0:5,0:5:12:0,12,124	0/0:5,0:5:15:0,15,158	1/1:0,5:5:12:141,12,0	0/0:5,0:5:15:0,15,156	0/0:6,0:6:18:0,18,189	0/0:6,0:6:18:0,18,185	0/0:9,0:9:27:0,27,261	0/0:4,0:4:12:0,12,127	0/0:5,0:5:15:0,15,157	0/0:5,0:5:15:0,15,163	0/0:2,0:2:6:0,6,62	0/0:5,0:5:15:0,15,158	0/0:1,0:1:3:0,3,32	0/0:7,0:7:21:0,21,217	0/0:6,0:6:18:0,18,187	0/0:3,0:3:9:0,9,88	0/0:4,0:4:12:0,12,129	0/0:3,0:3:9:0,9,92	0/0:3,0:3:9:0,9,96	0/0:6,0:6:18:0,18,191	0/0:2,0:2:6:0,6,59	0/0:2,0:2:6:0,6,61	0/0:1,0:1:3:0,3,32	0/0:4,0:4:12:0,12,129	1/1:0,4:4:9:104,9,0	0/0:7,0:7:21:0,21,225	0/0:3,0:3:9:0,9,97	0/0:4,0:4:12:0,12,122	0/0:2,0:2:6:0,6,63	0/0:4,0:4:12:0,12,124	0/0:4,0:4:12:0,12,124	0/0:9,0:9:27:0,27,283	0/0:4,0:4:12:0,12,122	0/0:2,0:2:6:0,6,61	0/0:2,0:2:6:0,6,63	0/0:2,0:2:6:0,6,63	0/0:1,0:1:3:0,3,34	0/0:5,0:5:15:0,15,156	1/1:0,6:6:18:176,18,0	0/0:6,0:6:18:0,18,187	0/0:6,0:6:18:0,18,187	1/1:0,9:9:27:278,27,0	1/1:0,1:1:3:31,3,0	0/0:5,0:5:9:0,9,120	0/0:4,0:4:12:0,12,123	0/0:3,0:3:9:0,9,95	0/0:6,0:6:18:0,18,188	0/0:5,0:5:15:0,15,156	0/0:3,0:3:6:0,6,77	0/0:6,0:6:9:0,9,134	./.:.:.:.:.	0/0:4,0:4:6:0,6,89	0/0:1,0:1:3:0,3,32	0/0:2,0:2:3:0,3,45	0/0:2,0:2:3:0,3,45	0/0:30,0:30:90:0,90,1018
chr2	38558989	.	G	A	2247.42	.	AC=24;AF=0.093;AN=258;BaseQRankSum=-5.652;DP=876;Dels=0.00;FS=0.851;HaplotypeScore=0.0863;InbreedingCoeff=0.6060;MLEAC=22;MLEAF=0.085;MQ=59.92;MQ0=0;MQRankSum=0.519;QD=25.83;ReadPosRankSum=1.220	GT:AD:DP:GQ:PL	0/0:33,0:33:99:0,99,1076	0/0:17,0:17:45:0,45,506	1/1:0,8:8:24:240,24,0	0/0:44,0:44:99:0,117,1305	0/0:20,0:20:60:0,60,638	1/1:0,14:14:42:430,42,0	0/0:10,0:10:27:0,27,278	0/0:1,0:1:3:0,3,36	0/0:1,0:1:3:0,3,34	0/0:10,0:10:30:0,30,319	0/0:1,0:1:3:0,3,32	0/0:14,0:14:42:0,42,441	0/0:12,0:12:36:0,36,382	0/0:2,0:2:6:0,6,63	0/0:12,0:12:36:0,36,378	0/0:22,0:22:66:0,66,689	0/0:16,0:16:45:0,45,482	0/0:5,0:5:15:0,15,156	0/0:8,0:8:24:0,24,244	1/1:0,4:4:12:120,12,0	0/0:7,0:7:21:0,21,235	0/0:13,0:13:36:0,36,389	0/0:19,0:19:57:0,57,596	1/1:0,15:15:39:422,39,0	0/0:2,0:2:6:0,6,65	0/0:7,0:7:21:0,21,223	0/0:22,0:22:66:0,66,699	0/0:5,0:5:15:0,15,162	0/0:5,0:5:15:0,15,165	0/0:28,0:28:75:0,75,822	0/0:4,0:4:12:0,12,130	0/0:5,0:5:15:0,15,163	0/0:10,0:10:30:0,30,316	0/0:3,0:3:9:0,9,98	0/0:15,0:15:45:0,45,466	0/0:5,0:5:15:0,15,172	0/0:21,0:21:57:0,57,642	0/0:11,0:11:30:0,30,330	0/0:10,0:10:30:0,30,314	0/0:3,0:3:9:0,9,100	0/0:7,0:7:21:0,21,230	0/0:6,0:6:18:0,18,188	0/0:11,0:11:33:0,33,345	1/1:0,13:13:39:388,39,0	0/0:12,0:12:36:0,36,377	0/0:12,0:12:36:0,36,381	1/1:0,11:11:30:324,30,0	0/0:6,0:6:18:0,18,201	./.:.:.:.:.	0/0:4,0:4:12:0,12,127	./.:.:.:.:.	0/0:3,0:3:9:0,9,96	0/0:5,0:5:12:0,12,138	0/0:1,0:1:3:0,3,32	0/0:7,0:7:18:0,18,198	0/0:2,0:2:6:0,6,59	0/0:3,0:3:9:0,9,95	0/0:12,0:12:36:0,36,379	./.:.:.:.:.	0/0:2,0:2:6:0,6,64	0/0:3,0:3:9:0,9,95	0/0:2,0:2:6:0,6,61	0/0:6,0:6:18:0,18,185	0/0:1,0:1:3:0,3,32	0/0:5,0:5:15:0,15,154	0/0:3,0:3:6:0,6,79	0/0:6,0:6:18:0,18,186	0/0:2,0:2:6:0,6,64	0/0:1,0:1:3:0,3,32	./.:.:.:.:.	0/0:2,0:2:6:0,6,62	0/0:2,0:2:6:0,6,64	1/1:0,3:3:9:95,9,0	./.:.:.:.:.	1/1:0,4:4:12:118,12,0	0/0:6,0:6:15:0,15,169	0/0:3,0:3:9:0,9,95	0/0:2,0:2:6:0,6,62	1/1:0,2:2:6:61,6,0	0/0:4,0:4:12:0,12,126	0/0:3,0:3:9:0,9,96	0/0:3,0:3:9:0,9,93	0/0:4,0:4:12:0,12,133	0/0:4,0:4:12:0,12,129	0/0:4,0:4:12:0,12,121	0/0:6,0:6:18:0,18,189	0/0:3,0:3:9:0,9,94	0/0:12,0:12:36:0,36,396	0/0:2,0:2:6:0,6,61	0/0:3,0:3:9:0,9,102	0/0:4,0:4:12:0,12,124	0/0:2,0:2:6:0,6,66	0/0:4,0:4:12:0,12,131	0/0:2,0:2:6:0,6,63	0/0:5,0:5:15:0,15,158	0/0:3,0:3:9:0,9,89	0/0:8,0:8:24:0,24,259	0/0:4,0:4:12:0,12,124	0/0:4,0:4:12:0,12,127	0/0:1,0:1:3:0,3,32	0/0:3,0:3:9:0,9,102	./.:.:.:.:.	0/0:3,0:3:9:0,9,93	0/0:2,0:2:6:0,6,65	0/0:3,0:3:9:0,9,93	0/0:2,0:2:6:0,6,61	0/0:4,0:4:12:0,12,123	0/0:2,0:2:6:0,6,58	0/0:3,0:3:9:0,9,96	0/0:2,0:2:6:0,6,62	0/0:4,0:4:12:0,12,126	0/0:3,0:3:9:0,9,98	0/0:12,0:12:36:0,36,377	0/0:1,0:1:3:0,3,31	0/0:4,0:4:12:0,12,126	0/0:5,0:5:15:0,15,157	0/0:2,0:2:6:0,6,63	./.:.:.:.:.	1/1:0,5:5:15:149,15,0	0/0:8,0:8:24:0,24,257	0/0:6,0:6:18:0,18,195	0/0:5,0:5:15:0,15,160	0/0:4,0:4:12:0,12,124	0/0:2,0:2:6:0,6,63	0/0:5,0:5:12:0,12,142	0/0:7,0:7:18:0,18,205	0/0:2,0:2:6:0,6,64	1/1:0,4:4:12:123,12,0	0/0:5,0:5:15:0,15,158	0/0:3,0:3:6:0,6,77	0/0:6,0:6:9:0,9,134	./.:.:.:.:.	0/0:4,0:4:6:0,6,89	0/0:1,1:2:3:0,3,32	0/0:3,0:3:6:0,6,75	1/1:0,4:4:6:89,6,0	0/0:27,0:27:81:0,81,878
chr2	38559151	.	T	G	4167.68	.	AC=64;AF=0.252;AN=254;BaseQRankSum=-0.300;DP=783;Dels=0.00;FS=0.321;HaplotypeScore=0.0267;InbreedingCoeff=0.6779;MLEAC=61;MLEAF=0.240;MQ=60.09;MQ0=1;MQRankSum=-2.031;QD=25.89;ReadPosRankSum=0.477	GT:AD:DP:GQ:PL	0/0:44,0:44:99:0,126,1389	1/1:0,13:13:39:402,39,0	0/0:19,0:19:51:0,51,550	0/0:42,0:42:99:0,123,1268	0/0:17,0:17:51:0,51,522	0/0:4,0:4:12:0,12,120	1/1:0,4:4:12:128,12,0	0/0:1,0:1:3:0,3,32	0/0:1,0:1:3:0,3,33	0/0:21,0:21:63:0,63,638	0/0:1,0:1:3:0,3,33	1/1:0,10:10:27:301,27,0	0/0:17,0:17:45:0,45,479	0/0:1,0:1:3:0,3,32	0/0:6,0:6:18:0,18,187	0/0:13,0:13:39:0,39,408	0/0:12,0:12:36:0,36,370	./.:.:.:.:.	0/0:7,0:7:18:0,18,203	0/0:1,0:1:3:0,3,31	0/0:3,0:3:9:0,9,96	0/0:9,0:9:21:0,21,245	0/0:17,0:17:48:0,48,517	0/0:14,0:14:42:0,42,436	0/0:1,0:1:3:0,3,33	0/0:15,0:15:42:0,42,443	1/1:0,15:15:39:438,39,0	1/1:0,2:2:6:63,6,0	0/0:1,0:1:3:0,3,31	0/0:16,0:16:39:0,39,448	0/0:5,0:5:15:0,15,165	0/1:2,1:3:24:24,0,58	1/1:0,13:13:33:370,33,0	1/1:0,3:3:9:93,9,0	0/0:8,0:8:24:0,24,243	0/0:1,0:1:3:0,3,28	1/1:0,13:13:33:349,33,0	0/0:8,0:8:21:0,21,217	1/1:0,7:7:21:220,21,0	0/0:1,0:1:3:0,3,32	1/1:0,4:4:12:130,12,0	0/0:10,0:10:27:0,27,287	0/0:13,0:13:39:0,39,389	0/0:12,0:12:36:0,36,372	0/0:17,0:17:42:0,42,478	0/0:18,0:18:45:0,45,507	0/0:13,0:13:36:0,36,377	1/1:0,2:2:6:63,6,0	0/0:1,0:1:3:0,3,31	0/0:1,0:1:3:0,3,33	./.:.:.:.:.	0/0:2,0:2:6:0,6,62	0/0:3,0:3:9:0,9,96	0/0:1,0:1:3:0,3,32	1/1:0,5:5:15:152,15,0	0/0:6,0:6:18:0,18,189	1/1:0,2:2:6:59,6,0	1/1:0,6:6:18:183,18,0	0/0:2,0:2:6:0,6,63	0/0:7,0:7:21:0,21,216	0/0:2,0:2:6:0,6,63	0/0:2,0:2:6:0,6,59	0/0:3,0:3:9:0,9,95	0/0:2,0:2:6:0,6,62	0/0:5,0:5:15:0,15,152	0/0:7,0:7:21:0,21,219	1/1:0,3:3:9:94,9,0	0/0:4,0:4:12:0,12,128	1/1:0,3:3:6:75,6,0	./.:.:.:.:.	./.:.:.:.:.	1/1:0,3:3:9:90,9,0	0/0:4,0:4:12:0,12,121	0/0:4,0:4:12:0,12,120	0/0:7,0:7:21:0,21,212	1/1:0,4:4:12:130,12,0	1/1:0,1:1:3:32,3,0	0/0:4,0:4:12:0,12,129	0/0:1,0:1:3:0,3,32	1/1:0,7:7:15:181,15,0	1/1:0,3:3:9:95,9,0	0/0:1,0:1:3:0,3,31	0/0:3,0:3:9:0,9,100	0/0:7,0:7:21:0,21,216	0/0:4,0:4:12:0,12,128	0/0:5,0:5:15:0,15,163	0/0:3,0:3:9:0,9,90	1/1:0,2:2:6:64,6,0	1/1:0,3:3:9:92,9,0	0/0:3,0:3:9:0,9,96	1/1:0,2:2:6:63,6,0	0/0:1,0:1:3:0,3,32	0/0:4,0:4:12:0,12,124	0/0:3,0:3:9:0,9,91	0/0:5,0:5:15:0,15,145	./.:.:.:.:.	0/0:3,0:3:9:0,9,98	0/0:3,0:3:9:0,9,95	0/0:1,0:1:3:0,3,31	0/0:4,0:4:12:0,12,125	0/0:4,0:4:12:0,12,126	0/0:2,0:2:6:0,6,63	0/0:1,0:1:3:0,3,32	0/0:4,0:4:12:0,12,127	0/0:4,0:4:12:0,12,122	0/0:3,0:3:9:0,9,93	1/1:0,3:3:9:97,9,0	1/1:0,4:4:12:122,12,0	./.:.:.:.:.	1/1:0,2:2:6:62,6,0	0/1:1,2:3:25:39,0,25	./.:.:.:.:.	0/0:10,0:10:24:0,24,274	./.:.:.:.:.	1/1:0,3:3:6:75,6,0	1/1:0,5:5:15:161,15,0	0/0:5,0:5:15:0,15,157	0/0:2,0:2:6:0,6,61	0/0:2,0:2:6:0,6,59	0/0:3,0:3:9:0,9,92	0/0:4,0:4:12:0,12,125	1/1:0,5:5:15:149,15,0	0/0:11,0:11:33:0,33,349	0/0:2,0:2:6:0,6,64	0/0:3,0:3:9:0,9,93	0/0:3,0:3:9:0,9,94	1/1:0,3:3:9:92,9,0	0/0:6,0:6:15:0,15,155	0/0:2,0:2:6:0,6,63	0/0:2,0:2:3:0,3,45	./.:.:.:.:.	0/0:2,0:2:3:0,3,45	0/0:2,0:2:3:0,3,45	0/0:3,0:3:3:0,3,45	0/0:6,0:6:9:0,9,134	./.:.:.:.:.	0/0:29,0:29:87:0,87,970
chr2	38559516	.	G	C	1946.57	.	AC=39;AF=0.241;AN=162;BaseQRankSum=1.232;DP=246;Dels=0.00;FS=4.870;HaplotypeScore=0.1478;InbreedingCoeff=0.4919;MLEAC=40;MLEAF=0.247;MQ=58.98;MQ0=3;MQRankSum=0.167;QD=26.30;ReadPosRankSum=-0.699	GT:AD:DP:GQ:PL	0/0:5,0:5:15:0,15,160	1/1:0,12:12:36:379,36,0	0/0:4,0:4:12:0,12,129	0/0:2,0:2:6:0,6,64	0/0:5,0:5:15:0,15,157	./.:.:.:.:.	1/1:0,1:1:3:31,3,0	0/0:1,0:1:3:0,3,32	./.:.:.:.:.	0/0:3,0:3:9:0,9,92	./.:.:.:.:.	1/1:0,1:1:3:31,3,0	0/0:9,0:9:27:0,27,289	./.:.:.:.:.	0/0:12,0:12:27:0,27,325	0/0:2,0:2:3:0,3,31	0/0:2,0:2:6:0,6,61	./.:.:.:.:.	./.:.:.:.:.	./.:.:.:.:.	./.:.:.:.:.	./.:.:.:.:.	0/0:1,0:1:3:0,3,32	0/0:4,0:4:12:0,12,126	./.:.:.:.:.	0/0:2,0:2:6:0,6,65	1/1:0,9:9:18:230,18,0	./.:.:.:.:.	./.:.:.:.:.	0/0:2,0:3:6:0,6,64	0/0:1,0:1:3:0,3,26	0/0:1,0:1:3:0,3,33	./.:.:.:.:.	./.:.:.:.:.	./.:.:.:.:.	./.:.:.:.:.	1/1:0,1:1:3:33,3,0	./.:.:.:.:.	./.:.:.:.:.	./.:.:.:.:.	1/1:0,3:3:9:99,9,0	0/0:1,0:1:3:0,3,32	0/0:3,0:3:9:0,9,98	./.:.:.:.:.	0/0:4,0:4:12:0,12,128	0/0:1,0:1:3:0,3,32	0/0:9,0:9:24:0,24,273	./.:.:.:.:.	0/0:1,0:1:3:0,3,31	0/0:2,0:2:6:0,6,62	0/0:1,0:1:3:0,3,29	0/0:2,0:2:6:0,6,65	0/0:2,0:2:6:0,6,64	0/0:1,0:1:3:0,3,31	1/1:0,5:5:15:154,15,0	./.:.:.:.:.	1/1:0,2:2:6:60,6,0	1/1:0,5:5:15:159,15,0	./.:.:.:.:.	0/0:2,0:2:6:0,6,63	0/0:1,0:1:3:0,3,32	0/0:2,0:2:6:0,6,55	0/0:3,0:3:9:0,9,97	0/0:1,0:1:3:0,3,32	0/0:2,0:2:6:0,6,67	0/0:1,0:1:3:0,3,32	1/1:0,1:1:3:32,3,0	0/0:2,0:2:6:0,6,63	./.:.:.:.:.	./.:.:.:.:.	./.:.:.:.:.	1/1:0,2:2:6:64,6,0	0/0:2,0:2:6:0,6,60	0/0:1,0:1:3:0,3,32	./.:.:.:.:.	./.:.:.:.:.	1/1:0,3:3:6:77,6,0	./.:.:.:.:.	./.:.:.:.:.	1/1:0,8:8:24:253,24,0	./.:.:.:.:.	./.:.:.:.:.	./.:.:.:.:.	./.:.:.:.:.	0/0:6,0:6:18:0,18,184	./.:.:.:.:.	0/0:2,0:2:6:0,6,63	./.:.:.:.:.	1/1:0,3:3:9:91,9,0	./.:.:.:.:.	./.:.:.:.:.	0/0:2,0:2:6:0,6,65	0/0:1,0:1:3:0,3,32	0/0:2,0:2:6:0,6,62	0/0:2,0:2:6:0,6,65	./.:.:.:.:.	./.:.:.:.:.	0/0:2,0:2:6:0,6,66	0/0:1,0:1:3:0,3,32	./.:.:.:.:.	./.:.:.:.:.	./.:.:.:.:.	0/0:1,0:1:3:0,3,34	0/0:5,0:5:15:0,15,161	0/0:1,0:1:3:0,3,32	0/0:1,0:1:3:0,3,26	1/1:0,1:1:3:32,3,0	1/1:0,3:3:9:96,9,0	./.:.:.:.:.	./.:.:.:.:.	0/1:1,1:2:24:25,0,24	./.:.:.:.:.	0/0:7,0:7:21:0,21,218	./.:.:.:.:.	1/1:0,7:7:21:227,21,0	1/1:0,2:2:6:67,6,0	0/0:1,0:1:3:0,3,32	0/0:1,0:1:3:0,3,31	0/0:2,0:2:6:0,6,63	./.:.:.:.:.	0/0:2,0:2:6:0,6,66	./.:.:.:.:.	0/0:1,0:3:3:0,3,32	./.:.:.:.:.	0/0:1,0:1:3:0,3,31	0/0:1,0:1:3:0,3,32	1/1:0,3:3:9:95,9,0	0/0:1,0:1:3:0,3,32	./.:.:.:.:.	./.:.:.:.:.	./.:.:.:.:.	0/0:2,0:2:3:0,3,45	./.:.:.:.:.	./.:.:.:.:.	./.:.:.:.:.	0/0:2,0:2:3:0,3,45	0/0:18,0:18:54:0,54,592
chr2	38559726	.	A	G	3798.68	.	AC=63;AF=0.269;AN=234;BaseQRankSum=4.964;DP=454;Dels=0.00;FS=3.905;HaplotypeScore=0.0703;InbreedingCoeff=0.5842;MLEAC=62;MLEAF=0.265;MQ=59.91;MQ0=1;MQRankSum=1.057;QD=27.13;ReadPosRankSum=-2.245	GT:AD:DP:GQ:PL	0/0:9,0:9:27:0,27,284	1/1:0,20:20:60:634,60,0	0/0:10,0:10:30:0,30,303	0/0:12,0:12:36:0,36,373	0/0:8,0:8:21:0,21,220	0/0:2,0:2:6:0,6,62	1/1:0,3:3:9:92,9,0	./.:.:.:.:.	./.:.:.:.:.	0/0:3,0:3:9:0,9,87	./.:.:.:.:.	1/1:0,3:3:9:97,9,0	0/0:9,0:9:27:0,27,278	./.:.:.:.:.	0/0:13,0:13:39:0,39,387	0/0:6,0:6:12:0,12,150	0/0:9,0:9:27:0,27,266	./.:.:.:.:.	0/0:1,0:1:3:0,3,27	./.:.:.:.:.	./.:.:.:.:.	0/0:2,0:2:6:0,6,55	0/0:4,0:4:12:0,12,120	0/0:10,0:10:27:0,27,286	./.:.:.:.:.	0/0:6,0:6:18:0,18,174	1/1:0,14:14:42:452,42,0	1/1:0,1:1:3:35,3,0	0/0:1,0:1:3:0,3,30	0/0:3,0:3:6:0,6,74	0/0:1,0:1:3:0,3,32	1/1:0,1:1:3:32,3,0	1/1:0,8:8:18:206,18,0	./.:.:.:.:.	0/0:3,0:3:9:0,9,97	0/0:1,0:1:3:0,3,31	1/1:0,6:6:18:184,18,0	0/0:1,0:1:3:0,3,30	1/1:0,5:5:12:142,12,0	./.:.:.:.:.	1/1:0,1:1:3:34,3,0	0/0:6,0:6:18:0,18,185	0/0:8,0:8:24:0,24,237	0/0:5,0:5:15:0,15,152	0/0:5,0:5:15:0,15,145	0/0:1,0:1:3:0,3,30	0/0:12,0:12:36:0,36,361	1/1:0,1:1:3:35,3,0	0/0:1,0:1:3:0,3,31	0/0:2,0:2:6:0,6,65	0/0:1,0:1:3:0,3,32	0/0:4,0:4:12:0,12,124	0/0:4,0:4:12:0,12,122	./.:.:.:.:.	1/1:0,3:3:9:97,9,0	0/0:1,0:1:3:0,3,33	1/1:0,5:5:15:148,15,0	1/1:0,9:9:21:230,21,0	0/0:2,0:2:6:0,6,63	0/0:3,0:3:9:0,9,93	0/0:4,0:4:12:0,12,125	0/0:5,0:5:15:0,15,152	0/0:3,0:3:9:0,9,94	0/0:2,0:2:6:0,6,57	0/0:5,0:5:15:0,15,157	0/0:1,0:1:3:0,3,30	./.:.:.:.:.	0/0:2,0:2:6:0,6,61	1/1:0,5:5:15:170,15,0	./.:.:.:.:.	1/1:0,1:1:3:32,3,0	1/1:0,7:7:21:214,21,0	0/0:1,0:1:3:0,3,32	0/0:6,0:6:18:0,18,173	0/0:2,0:2:6:0,6,66	1/1:0,3:3:9:98,9,0	1/1:0,4:4:12:122,12,0	0/0:1,0:1:3:0,3,33	0/0:1,0:1:3:0,3,31	1/1:0,6:6:18:186,18,0	1/1:0,2:2:6:59,6,0	./.:.:.:.:.	./.:.:.:.:.	0/0:4,0:4:12:0,12,120	0/0:7,0:7:21:0,21,216	0/0:1,0:1:3:0,3,30	0/0:3,0:3:9:0,9,97	1/1:0,1:1:3:31,3,0	1/1:0,2:2:6:65,6,0	0/0:1,0:1:3:0,3,34	./.:.:.:.:.	0/0:2,0:2:6:0,6,56	0/0:4,0:4:12:0,12,121	0/0:2,0:2:6:0,6,63	0/0:2,0:2:6:0,6,61	./.:.:.:.:.	0/0:1,0:1:3:0,3,31	0/0:1,0:1:3:0,3,33	0/0:2,0:2:6:0,6,60	0/0:1,0:1:3:0,3,30	0/0:1,0:1:3:0,3,30	0/0:1,0:1:3:0,3,31	0/0:1,0:1:3:0,3,33	0/0:3,0:3:9:0,9,87	0/0:2,0:2:6:0,6,65	0/0:4,0:4:12:0,12,125	1/1:0,1:1:3:32,3,0	1/1:0,3:3:9:94,9,0	./.:.:.:.:.	1/1:0,2:2:3:45,3,0	0/1:1,5:6:15:137,0,15	./.:.:.:.:.	0/0:11,0:11:33:0,33,332	1/1:0,1:1:3:31,3,0	1/1:0,9:9:27:287,27,0	1/1:0,1:1:3:33,3,0	0/0:2,0:2:6:0,6,51	0/0:4,0:4:12:0,12,124	0/0:1,0:1:3:0,3,29	0/0:1,0:1:3:0,3,29	0/0:5,0:5:15:0,15,148	1/1:0,1:1:3:34,3,0	0/0:3,0:3:9:0,9,89	0/0:2,0:2:6:0,6,62	0/0:1,0:1:3:0,3,30	0/0:2,0:2:6:0,6,61	1/1:0,5:5:15:162,15,0	0/0:1,0:1:3:0,3,31	0/0:2,0:2:6:0,6,65	0/0:2,0:2:3:0,3,45	0/0:2,0:2:3:0,3,45	0/0:2,0:2:3:0,3,45	0/0:4,0:4:6:0,6,89	0/0:3,0:4:6:0,6,73	0/0:2,0:2:3:0,3,45	./.:.:.:.:.	0/0:18,0:18:54:0,54,607
chr2	38560262	.	C	T	2978	.	AC=53;AF=0.235;AN=226;BaseQRankSum=-1.363;DP=578;Dels=0.00;FS=0.000;HaplotypeScore=0.0165;InbreedingCoeff=0.6281;MLEAC=47;MLEAF=0.208;MQ=59.89;MQ0=0;MQRankSum=0.843;QD=24.82;ReadPosRankSum=1.114	GT:AD:DP:GQ:PL	0/0:18,0:18:54:0,54,575	1/1:0,20:20:60:620,60,0	0/0:11,0:11:33:0,33,350	0/0:21,0:21:60:0,60,634	0/0:10,0:10:30:0,30,308	0/0:1,0:1:3:0,3,32	1/1:0,3:3:9:97,9,0	./.:.:.:.:.	./.:.:.:.:.	0/0:12,0:12:36:0,36,370	0/0:3,0:3:9:0,9,98	1/1:0,7:7:18:200,18,0	0/0:15,0:15:45:0,45,473	./.:.:.:.:.	0/0:13,0:13:39:0,39,403	0/0:5,0:5:9:0,9,121	0/0:7,0:7:15:0,15,186	./.:.:.:.:.	./.:.:.:.:.	0/0:3,0:3:6:0,6,77	0/0:1,0:1:3:0,3,31	0/0:4,0:4:12:0,12,120	0/0:6,0:6:15:0,15,171	0/0:15,0:15:42:0,42,449	0/0:1,0:1:3:0,3,35	0/0:12,0:12:36:0,36,375	1/1:0,9:9:27:270,27,0	./.:.:.:.:.	0/0:1,0:1:3:0,3,34	0/0:3,0:3:9:0,9,92	./.:.:.:.:.	./.:.:.:.:.	1/1:0,2:2:6:60,6,0	./.:.:.:.:.	0/0:10,0:10:30:0,30,318	0/0:2,0:2:6:0,6,61	1/1:0,9:9:27:281,27,0	0/0:4,0:4:12:0,12,123	1/1:0,3:3:9:92,9,0	./.:.:.:.:.	1/1:0,1:1:3:32,3,0	0/0:8,0:8:24:0,24,250	0/0:13,0:13:39:0,39,408	0/0:10,0:10:30:0,30,322	0/0:8,0:8:24:0,24,244	0/0:7,0:7:18:0,18,206	0/0:11,0:11:33:0,33,329	1/1:0,2:2:6:65,6,0	0/0:4,0:4:12:0,12,129	0/0:6,0:6:18:0,18,191	./.:.:.:.:.	0/0:4,0:4:9:0,9,91	0/0:3,0:3:9:0,9,93	0/0:2,0:2:6:0,6,63	1/1:0,7:7:21:214,21,0	./.:.:.:.:.	1/1:0,7:7:21:213,21,0	1/1:0,9:9:27:275,27,0	0/0:3,0:3:9:0,9,95	0/0:7,0:7:21:0,21,212	0/0:5,0:5:15:0,15,159	0/0:5,0:5:15:0,15,159	0/0:2,0:2:6:0,6,68	0/0:3,0:3:9:0,9,94	0/0:10,0:10:30:0,30,316	0/0:2,0:2:6:0,6,69	1/1:0,4:4:12:124,12,0	0/0:4,0:4:12:0,12,122	1/1:0,2:2:6:62,6,0	./.:.:.:.:.	1/1:0,2:2:6:62,6,0	1/1:0,1:1:3:33,3,0	0/0:2,0:2:6:0,6,63	0/0:3,0:3:9:0,9,95	0/0:3,0:3:9:0,9,92	1/1:0,2:2:6:61,6,0	0/1:2,2:4:36:54,0,36	./.:.:.:.:.	0/0:1,0:1:3:0,3,32	1/1:0,3:3:9:95,9,0	./.:.:.:.:.	0/0:1,0:1:3:0,3,32	0/0:1,0:1:3:0,3,32	0/0:5,0:5:15:0,15,157	0/0:2,0:2:6:0,6,63	0/0:2,0:2:6:0,6,67	0/0:2,0:2:6:0,6,61	0/1:1,1:2:26:26,0,26	1/1:0,2:2:6:63,6,0	./.:.:.:.:.	./.:.:.:.:.	0/0:4,0:4:12:0,12,128	0/0:2,0:2:6:0,6,62	0/0:2,0:2:6:0,6,61	0/0:2,0:2:6:0,6,64	./.:.:.:.:.	0/0:2,0:2:6:0,6,61	0/0:5,0:5:15:0,15,159	0/0:3,0:3:9:0,9,95	./.:.:.:.:.	./.:.:.:.:.	0/0:3,0:3:9:0,9,94	0/0:2,0:2:6:0,6,62	./.:.:.:.:.	0/0:3,0:3:9:0,9,95	0/0:4,0:4:12:0,12,125	./.:.:.:.:.	./.:.:.:.:.	0/0:3,0:3:9:0,9,95	1/1:0,2:2:6:63,6,0	0/1:5,1:6:12:12,0,139	0/0:3,0:3:9:0,9,97	0/0:8,0:8:24:0,24,249	1/1:0,1:1:3:30,3,0	1/1:0,1:1:3:30,3,0	1/1:0,3:3:9:89,9,0	0/0:4,0:4:12:0,12,125	0/0:4,0:4:12:0,12,124	0/0:3,0:3:9:0,9,97	0/0:6,0:6:18:0,18,182	0/0:5,0:5:15:0,15,158	1/1:0,4:4:12:119,12,0	0/0:9,0:9:27:0,27,283	0/0:4,0:4:12:0,12,127	0/0:3,0:3:9:0,9,96	0/0:1,0:1:3:0,3,30	1/1:0,2:2:6:65,6,0	0/0:7,0:7:21:0,21,221	0/0:2,0:2:6:0,6,65	0/0:1,0:1:3:0,3,32	0/0:2,0:2:6:0,6,62	0/0:6,0:6:12:0,12,153	./.:.:.:.:.	0/0:3,0:3:6:0,6,75	0/0:2,0:2:3:0,3,45	0/0:2,0:2:3:0,3,45	0/0:31,0:31:93:0,93,1036
chr2	38560969	.	T	C	4616.43	.	AC=63;AF=0.244;AN=258;BaseQRankSum=-4.137;DP=777;Dels=0.00;FS=2.607;HaplotypeScore=0.1290;InbreedingCoeff=0.6393;MLEAC=60;MLEAF=0.233;MQ=59.41;MQ0=0;MQRankSum=0.709;QD=24.17;ReadPosRankSum=0.230	GT:AD:DP:GQ:PL	0/0:47,0:47:99:0,141,1455	1/1:0,13:13:39:382,39,0	0/0:8,0:8:24:0,24,250	0/0:17,0:17:51:0,51,528	0/0:9,0:9:27:0,27,289	0/0:9,0:9:27:0,27,265	1/1:0,18:18:48:513,48,0	0/0:1,0:1:3:0,3,33	0/0:2,0:2:6:0,6,64	0/0:18,0:18:48:0,48,516	0/0:8,0:8:24:0,24,252	1/1:0,9:9:27:278,27,0	0/0:13,0:13:39:0,39,403	0/0:2,0:2:6:0,6,66	0/0:14,0:14:42:0,42,428	0/0:16,0:16:48:0,48,495	0/0:11,0:11:33:0,33,345	0/0:3,0:3:9:0,9,93	0/0:8,0:8:24:0,24,248	0/0:11,0:11:33:0,33,331	0/0:6,0:6:18:0,18,191	0/0:17,0:17:48:0,48,496	0/0:7,0:7:21:0,21,213	0/0:28,0:28:78:0,78,834	0/0:4,0:4:12:0,12,122	0/0:15,0:15:45:0,45,479	1/1:0,10:10:30:308,30,0	1/1:0,6:6:18:189,18,0	0/0:5,0:5:15:0,15,159	0/0:14,0:14:33:0,33,384	0/0:5,0:5:15:0,15,154	0/1:4,1:5:17:17,0,123	1/1:0,20:20:57:595,57,0	1/1:0,2:2:6:63,6,0	0/0:9,0:9:27:0,27,275	./.:.:.:.:.	1/1:0,13:13:39:397,39,0	0/0:10,0:10:27:0,27,296	1/1:0,5:5:15:150,15,0	0/0:1,0:1:3:0,3,32	1/1:0,1:1:3:31,3,0	0/0:5,0:5:12:0,12,140	0/0:15,0:15:39:0,39,433	0/0:10,0:10:30:0,30,316	0/0:11,0:11:30:0,30,330	0/0:16,0:16:45:0,45,476	0/0:11,0:11:33:0,33,341	0/1:1,1:2:26:26,0,26	0/0:3,0:3:9:0,9,94	0/0:3,0:3:9:0,9,93	0/0:1,0:1:3:0,3,31	0/0:2,0:2:6:0,6,64	0/0:6,0:6:18:0,18,189	0/0:4,0:4:12:0,12,123	1/1:0,3:3:9:90,9,0	0/0:6,0:6:18:0,18,192	1/1:0,3:3:9:87,9,0	1/1:0,4:4:12:121,12,0	0/0:2,0:2:6:0,6,65	./.:.:.:.:.	0/0:3,0:3:9:0,9,93	0/0:2,0:2:6:0,6,64	0/0:6,0:6:18:0,18,189	0/0:6,0:6:18:0,18,185	0/0:4,0:4:12:0,12,125	0/0:4,0:4:12:0,12,125	1/1:0,2:2:6:61,6,0	0/0:2,0:2:6:0,6,62	1/1:0,1:1:3:29,3,0	0/0:3,0:3:9:0,9,95	1/1:0,5:5:15:151,15,0	1/1:0,3:3:6:74,6,0	./.:.:.:.:.	0/0:1,0:1:3:0,3,32	0/0:5,0:5:15:0,15,157	1/1:0,1:1:3:29,3,0	0/0:3,0:3:6:0,6,74	0/0:5,0:5:12:0,12,138	./.:.:.:.:.	1/1:0,1:1:3:32,3,0	./.:.:.:.:.	0/0:2,0:2:6:0,6,61	0/0:2,0:2:6:0,6,66	0/0:2,0:2:3:0,3,32	0/0:2,0:2:6:0,6,61	0/0:2,0:2:6:0,6,65	0/0:2,0:2:6:0,6,61	0/1:1,4:5:17:108,0,17	1/1:0,5:5:15:151,15,0	0/0:3,0:3:9:0,9,96	1/1:0,2:2:3:45,3,0	0/0:4,0:4:9:0,9,92	0/0:2,0:2:6:0,6,61	0/0:3,0:3:9:0,9,93	0/0:2,0:2:6:0,6,63	0/0:1,0:1:3:0,3,32	0/0:2,0:2:6:0,6,65	0/0:4,0:4:12:0,12,126	0/0:3,0:3:9:0,9,96	0/0:2,0:2:6:0,6,60	0/1:6,1:7:10:10,0,175	0/0:3,0:3:9:0,9,92	0/0:3,0:3:9:0,9,91	0/0:4,0:4:12:0,12,119	0/0:1,0:1:3:0,3,33	0/0:7,0:7:21:0,21,221	1/1:0,5:5:15:148,15,0	1/1:0,8:8:24:246,24,0	0/0:1,0:1:3:0,3,31	1/1:0,6:6:18:173,18,0	0/1:3,1:4:20:20,0,81	0/0:1,0:1:3:0,3,32	0/0:3,0:3:9:0,9,93	1/1:0,3:3:9:77,9,0	1/1:0,5:5:15:154,15,0	1/1:0,7:7:18:199,18,0	0/0:5,0:5:15:0,15,152	0/0:4,0:4:12:0,12,122	0/0:3,0:3:9:0,9,92	0/0:1,0:1:3:0,3,28	0/0:3,0:3:9:0,9,92	1/1:0,4:4:9:92,9,0	0/0:5,0:5:9:0,9,117	./.:.:.:.:.	0/0:4,0:4:12:0,12,122	0/0:3,0:3:9:0,9,94	1/1:0,3:3:9:89,9,0	0/0:5,0:5:15:0,15,155	0/0:5,0:5:15:0,15,146	0/0:6,0:6:12:0,12,150	./.:.:.:.:.	0/0:2,0:2:3:0,3,45	0/0:2,0:2:3:0,3,45	0/0:2,0:2:3:0,3,45	0/0:3,0:3:6:0,6,76	./.:.:.:.:.	0/0:15,0:15:45:0,45,502
chr2	38561103	.	A	G	6726.78	.	AC=68;AF=0.256;AN=266;BaseQRankSum=-0.562;DP=853;Dels=0.00;FS=16.444;HaplotypeScore=0.0944;InbreedingCoeff=0.6630;MLEAC=69;MLEAF=0.259;MQ=59.34;MQ0=0;MQRankSum=1.138;QD=26.69;ReadPosRankSum=0.500	GT:AD:DP:GQ:PL	0/0:63,0:63:99:0,189,2041	1/1:0,26:26:72:779,72,0	0/0:10,0:10:27:0,27,292	0/0:24,0:24:72:0,72,758	0/0:13,0:13:39:0,39,398	0/0:10,0:10:27:0,27,298	1/1:0,17:17:51:534,51,0	0/0:5,0:5:12:0,12,137	0/0:1,0:1:3:0,3,32	0/0:11,0:11:33:0,33,337	0/0:4,0:4:12:0,12,133	1/1:0,11:11:33:334,33,0	0/0:16,0:16:48:0,48,507	0/0:2,0:2:6:0,6,64	0/0:12,0:12:36:0,36,370	0/0:14,0:14:39:0,39,415	0/0:14,0:14:42:0,42,461	0/0:4,0:4:12:0,12,115	0/0:4,0:4:9:0,9,110	0/0:8,0:8:18:0,18,214	0/0:4,0:4:12:0,12,136	0/0:14,0:14:39:0,39,422	0/0:7,0:7:15:0,15,176	0/0:12,0:12:36:0,36,376	0/0:5,0:5:15:0,15,156	0/0:14,0:14:39:0,39,421	1/1:0,13:13:39:416,39,0	1/1:0,3:3:9:93,9,0	0/1:2,2:4:52:52,0,53	0/0:16,0:16:48:0,48,514	0/0:6,0:6:18:0,18,189	0/1:2,1:3:24:24,0,55	1/1:0,24:24:60:685,60,0	1/1:0,7:7:21:222,21,0	0/0:14,0:14:36:0,36,393	0/0:2,0:2:6:0,6,61	1/1:0,20:20:60:624,60,0	0/0:17,0:17:51:0,51,522	1/1:0,6:6:18:189,18,0	0/0:2,0:2:6:0,6,67	1/1:0,3:3:9:93,9,0	0/0:13,0:13:39:0,39,411	0/0:11,0:11:33:0,33,344	0/0:12,0:12:36:0,36,382	0/0:10,0:10:27:0,27,303	0/0:13,0:13:36:0,36,394	0/0:11,0:11:33:0,33,351	0/1:1,1:2:26:27,0,26	0/0:2,0:2:6:0,6,59	0/0:3,0:3:9:0,9,95	./.:.:.:.:.	0/0:5,0:5:15:0,15,153	0/0:2,0:2:6:0,6,59	0/0:2,0:2:6:0,6,67	1/1:0,7:7:21:228,21,0	0/0:5,0:5:15:0,15,156	1/1:0,3:3:9:91,9,0	1/1:0,4:4:12:125,12,0	0/0:2,0:2:6:0,6,63	0/0:4,0:4:12:0,12,122	0/0:2,0:2:6:0,6,67	0/0:3,0:3:9:0,9,97	0/0:6,0:6:18:0,18,188	0/0:2,0:2:6:0,6,69	0/0:6,0:6:18:0,18,193	0/0:2,0:2:6:0,6,67	1/1:0,5:5:15:156,15,0	0/0:5,0:5:15:0,15,157	1/1:0,2:2:6:61,6,0	0/0:6,0:6:18:0,18,186	1/1:0,3:3:9:97,9,0	1/1:0,3:3:9:93,9,0	0/0:3,0:3:9:0,9,94	0/0:1,0:1:3:0,3,33	0/0:4,0:4:12:0,12,122	1/1:0,4:4:12:124,12,0	0/1:1,2:3:22:56,0,22	0/0:4,0:4:12:0,12,128	0/0:1,0:1:3:0,3,32	1/1:0,3:3:9:93,9,0	1/1:0,6:6:18:185,18,0	0/0:2,0:2:6:0,6,61	0/0:3,0:3:9:0,9,98	0/0:2,0:2:6:0,6,68	0/0:6,0:6:18:0,18,189	0/0:2,0:2:6:0,6,63	0/0:5,0:5:15:0,15,155	1/1:0,4:4:12:124,12,0	1/1:0,2:2:6:59,6,0	0/0:1,0:1:3:0,3,34	1/1:0,2:2:6:63,6,0	0/0:4,0:4:12:0,12,122	0/0:2,0:2:6:0,6,61	0/0:1,0:1:3:0,3,30	0/0:4,0:4:12:0,12,118	./.:.:.:.:.	0/0:6,0:6:18:0,18,193	0/0:1,0:1:3:0,3,34	0/0:3,0:3:9:0,9,92	0/0:2,0:2:6:0,6,63	0/1:3,1:4:20:20,0,80	0/0:1,0:1:3:0,3,32	0/0:2,0:2:6:0,6,64	0/0:3,0:3:9:0,9,97	0/0:1,0:1:3:0,3,33	0/0:3,0:3:9:0,9,96	1/1:0,7:7:21:219,21,0	1/1:0,5:5:15:153,15,0	0/0:3,0:3:9:0,9,84	1/1:0,8:8:24:241,24,0	0/1:3,8:11:63:208,0,63	0/0:3,0:3:9:0,9,87	0/0:5,0:5:15:0,15,160	1/1:0,5:5:15:148,15,0	1/1:0,9:9:27:284,27,0	1/1:0,4:4:12:126,12,0	0/0:1,0:1:3:0,3,34	0/0:4,0:4:12:0,12,125	0/0:4,0:4:12:0,12,126	0/0:3,0:3:9:0,9,96	0/0:6,0:6:18:0,18,181	1/1:0,4:4:12:120,12,0	0/0:1,0:1:3:0,3,32	0/0:4,0:4:12:0,12,126	0/0:3,0:3:9:0,9,95	0/0:2,0:2:6:0,6,61	1/1:0,5:5:15:153,15,0	0/0:5,0:5:15:0,15,161	0/0:2,0:2:6:0,6,65	0/0:6,0:6:9:0,9,134	./.:.:.:.:.	./.:.:.:.:.	0/0:2,0:2:3:0,3,29	0/0:3,0:3:6:0,6,76	0/0:2,0:2:3:0,3,44	0/0:2,0:2:3:0,3,45	0/0:18,0:18:54:0,54,603
chr2	38561123	.	G	A	1957.35	.	AC=26;AF=0.099;AN=262;BaseQRankSum=3.911;DP=821;Dels=0.00;FS=0.442;HaplotypeScore=0.1182;InbreedingCoeff=0.5539;MLEAC=23;MLEAF=0.088;MQ=59.28;MQ0=0;MQRankSum=-0.159;QD=25.42;ReadPosRankSum=-1.586	GT:AD:DP:GQ:PL	0/0:64,0:64:99:0,192,1958	0/0:20,0:20:54:0,54,583	1/1:0,8:8:21:234,21,0	0/0:26,0:26:78:0,78,808	0/0:10,0:10:30:0,30,301	1/1:0,9:9:24:263,24,0	0/0:17,0:17:48:0,48,493	0/0:4,0:4:9:0,9,92	0/0:2,0:2:6:0,6,61	0/0:12,0:12:36:0,36,373	0/0:3,0:3:9:0,9,89	0/0:7,0:7:21:0,21,218	0/0:11,0:11:33:0,33,337	0/0:3,0:3:6:0,6,64	0/0:15,0:15:45:0,45,456	0/0:13,0:13:36:0,36,380	0/0:12,0:12:36:0,36,364	0/0:4,0:4:9:0,9,95	0/0:6,0:6:15:0,15,169	1/1:0,11:11:24:293,24,0	0/0:4,0:4:12:0,12,127	0/0:12,0:12:33:0,33,346	0/0:12,0:12:33:0,33,361	1/1:0,15:15:42:457,42,0	0/0:3,0:3:9:0,9,96	0/0:15,0:15:42:0,42,448	0/0:13,0:13:36:0,36,375	0/0:3,0:3:9:0,9,93	0/0:3,0:3:9:0,9,91	0/0:14,0:14:42:0,42,428	0/0:5,0:5:15:0,15,165	0/0:3,0:3:9:0,9,93	0/0:22,0:22:51:0,51,583	0/0:5,0:5:15:0,15,161	0/0:15,0:15:33:0,33,358	0/0:3,0:3:9:0,9,93	0/0:18,0:18:54:0,54,537	0/0:16,0:16:48:0,48,487	0/0:6,0:6:18:0,18,185	0/0:3,0:3:9:0,9,94	0/0:1,0:1:3:0,3,30	0/0:18,0:18:54:0,54,557	0/0:10,0:10:30:0,30,309	1/1:0,8:8:24:241,24,0	0/0:10,0:10:30:0,30,314	0/0:12,0:12:30:0,30,318	1/1:0,10:10:30:306,30,0	0/0:1,0:1:3:0,3,31	0/0:4,0:4:12:0,12,121	0/0:2,0:2:6:0,6,60	./.:.:.:.:.	0/0:5,0:5:15:0,15,150	0/0:1,0:1:3:0,3,32	0/0:2,0:2:6:0,6,61	0/0:8,0:8:24:0,24,248	0/0:5,0:5:15:0,15,155	0/0:2,0:2:6:0,6,57	0/0:5,0:5:15:0,15,152	0/0:2,0:2:6:0,6,69	0/0:3,0:3:9:0,9,97	0/0:2,0:2:6:0,6,59	0/0:4,0:4:9:0,9,113	0/0:7,0:7:21:0,21,225	0/0:4,0:4:12:0,12,126	0/0:7,0:7:21:0,21,214	0/0:2,0:2:6:0,6,61	0/0:2,0:2:6:0,6,61	0/0:5,0:5:15:0,15,150	0/0:3,0:3:9:0,9,97	0/0:6,0:6:18:0,18,178	0/0:3,0:3:9:0,9,95	0/0:6,0:6:15:0,15,169	1/1:0,2:2:6:65,6,0	1/1:0,1:1:3:32,3,0	1/1:0,2:2:6:57,6,0	0/0:4,0:4:12:0,12,124	0/0:2,0:2:6:0,6,59	0/0:3,0:3:9:0,9,89	1/1:0,1:1:3:31,3,0	0/0:2,0:2:6:0,6,59	0/0:6,0:6:18:0,18,179	0/0:2,0:2:6:0,6,59	0/0:4,0:4:12:0,12,122	0/0:2,0:3:3:0,3,45	0/0:5,0:5:15:0,15,160	0/0:4,0:4:9:0,9,92	0/0:4,0:4:12:0,12,126	0/0:3,0:3:9:0,9,96	0/0:2,0:2:6:0,6,59	0/0:2,0:2:6:0,6,53	0/0:1,0:1:3:0,3,32	0/0:4,0:4:12:0,12,121	0/0:1,0:1:3:0,3,30	./.:.:.:.:.	0/0:1,0:1:3:0,3,30	./.:.:.:.:.	0/0:3,0:3:9:0,9,92	0/0:1,0:1:3:0,3,31	0/0:4,0:4:12:0,12,117	0/0:2,0:2:6:0,6,57	0/0:5,0:5:15:0,15,148	0/0:1,0:1:3:0,3,30	0/0:2,0:2:6:0,6,63	0/0:1,0:1:3:0,3,32	./.:.:.:.:.	0/0:5,0:5:15:0,15,156	0/0:5,0:5:15:0,15,158	0/0:5,0:5:15:0,15,148	0/0:4,0:4:12:0,12,122	0/0:8,0:8:24:0,24,242	0/0:13,0:13:39:0,39,389	0/0:4,0:4:12:0,12,124	0/0:11,0:11:33:0,33,348	0/0:5,0:5:15:0,15,157	0/0:6,0:6:18:0,18,178	0/0:4,0:4:12:0,12,118	0/0:1,0:1:3:0,3,32	0/0:4,0:4:12:0,12,118	1/1:0,4:4:12:130,12,0	0/0:3,0:3:9:0,9,91	0/0:5,0:5:15:0,15,157	0/0:4,0:4:12:0,12,124	0/0:1,0:1:3:0,3,31	0/0:2,0:2:6:0,6,61	0/0:2,0:2:6:0,6,61	0/0:2,0:2:6:0,6,59	0/0:3,0:3:9:0,9,87	1/1:0,4:4:12:113,12,0	0/0:1,0:1:3:0,3,32	0/0:4,0:4:6:0,6,89	./.:.:.:.:.	./.:.:.:.:.	0/0:2,0:2:3:0,3,44	0/0:3,0:3:6:0,6,75	0/0:2,0:2:3:0,3,45	1/1:0,2:2:3:45,3,0	0/0:17,0:17:51:0,51,562
chr2	38561324	.	C	G	3632.94	.	AC=60;AF=0.242;AN=248;BaseQRankSum=3.291;DP=632;Dels=0.00;FS=1.582;HaplotypeScore=0.0733;InbreedingCoeff=0.6280;MLEAC=55;MLEAF=0.222;MQ=59.05;MQ0=0;MQRankSum=1.080;QD=26.91;ReadPosRankSum=-0.948	GT:AD:DP:GQ:PL	0/0:38,0:38:99:0,114,1201	1/1:0,16:16:48:513,48,0	0/0:12,0:12:36:0,36,370	0/0:23,0:23:69:0,69,709	0/0:8,0:8:24:0,24,237	0/0:7,0:7:21:0,21,217	1/1:0,15:15:45:462,45,0	0/0:1,0:1:3:0,3,35	0/0:2,0:2:6:0,6,61	0/0:8,0:8:24:0,24,241	0/0:2,0:2:6:0,6,65	1/1:0,7:7:21:217,21,0	0/0:9,0:9:24:0,24,264	0/0:2,0:2:6:0,6,55	0/0:18,0:19:51:0,51,535	0/0:17,0:17:51:0,51,527	0/0:9,0:9:27:0,27,274	./.:.:.:.:.	0/0:3,0:3:6:0,6,73	0/0:6,0:6:12:0,12,154	0/0:5,0:5:15:0,15,158	0/0:12,0:12:33:0,33,351	0/0:11,0:11:27:0,27,293	0/0:17,0:17:48:0,48,516	0/0:2,0:2:6:0,6,69	0/0:7,0:7:21:0,21,218	1/1:0,11:11:33:343,33,0	1/1:0,2:2:6:63,6,0	./.:.:.:.:.	0/0:11,0:11:33:0,33,326	0/0:2,0:2:6:0,6,61	0/0:1,0:1:3:0,3,31	1/1:0,11:11:30:336,30,0	1/1:0,2:2:6:67,6,0	0/0:14,0:14:42:0,42,424	0/0:2,0:2:6:0,6,61	1/1:0,6:6:18:189,18,0	0/0:5,0:5:15:0,15,155	1/1:0,7:7:21:218,21,0	0/0:1,0:1:3:0,3,33	1/1:0,2:2:6:67,6,0	0/0:5,0:5:15:0,15,147	0/0:11,0:11:27:0,27,308	0/0:11,0:11:33:0,33,332	0/0:7,0:7:21:0,21,205	0/0:12,0:12:36:0,36,373	0/0:3,0:3:9:0,9,93	0/1:1,3:4:19:88,0,19	0/0:3,0:3:9:0,9,96	0/0:1,0:1:3:0,3,30	./.:.:.:.:.	0/0:1,0:1:3:0,3,30	0/0:6,0:6:18:0,18,181	0/0:1,0:1:3:0,3,31	1/1:0,3:3:9:98,9,0	0/0:2,0:2:3:0,3,33	1/1:0,4:4:12:128,12,0	1/1:0,2:2:6:65,6,0	0/0:1,0:1:3:0,3,33	0/0:6,0:6:18:0,18,192	0/0:3,0:3:9:0,9,95	0/0:3,0:3:6:0,6,74	0/0:5,0:5:15:0,15,154	0/0:1,0:1:3:0,3,27	0/0:5,0:5:15:0,15,157	0/0:2,0:2:6:0,6,61	1/1:0,1:1:3:32,3,0	0/0:2,0:2:6:0,6,61	1/1:0,2:2:6:63,6,0	0/0:2,0:2:6:0,6,63	1/1:0,1:1:3:31,3,0	1/1:0,2:2:6:63,6,0	0/0:2,0:2:6:0,6,63	0/0:3,0:3:9:0,9,97	0/0:1,0:1:3:0,3,32	1/1:0,2:2:6:63,6,0	./.:.:.:.:.	0/0:2,0:2:6:0,6,59	./.:.:.:.:.	1/1:0,5:5:15:160,15,0	1/1:0,2:2:6:63,6,0	0/0:3,0:3:9:0,9,92	0/0:2,0:2:6:0,6,65	./.:.:.:.:.	0/0:4,0:4:12:0,12,122	0/0:1,0:1:3:0,3,32	./.:.:.:.:.	./.:.:.:.:.	1/1:0,2:2:6:61,6,0	0/0:1,0:1:3:0,3,32	./.:.:.:.:.	0/0:2,0:2:6:0,6,62	0/0:2,0:2:6:0,6,63	0/0:3,0:3:9:0,9,95	0/0:3,0:3:9:0,9,89	0/0:1,0:1:3:0,3,30	0/0:3,0:3:9:0,9,94	./.:.:.:.:.	0/0:4,0:4:12:0,12,120	0/0:2,0:2:6:0,6,61	0/0:1,0:1:3:0,3,32	0/0:3,0:3:9:0,9,94	0/0:2,0:2:6:0,6,62	0/0:3,0:3:9:0,9,91	0/0:1,0:1:3:0,3,30	0/0:2,0:2:6:0,6,62	1/1:0,2:2:6:54,6,0	1/1:0,6:6:18:186,18,0	0/0:2,0:2:6:0,6,65	1/1:0,2:2:6:51,6,0	0/1:2,1:3:22:22,0,54	0/0:2,0:2:6:0,6,64	0/0:7,0:7:21:0,21,220	1/1:0,3:3:9:89,9,0	1/1:0,1:1:3:31,3,0	1/1:0,3:3:9:99,9,0	0/0:1,0:1:3:0,3,30	0/0:3,0:3:9:0,9,89	0/0:3,0:3:9:0,9,90	./.:.:.:.:.	0/0:4,0:4:12:0,12,124	1/1:0,4:4:12:126,12,0	0/0:8,0:8:21:0,21,235	0/0:6,0:6:15:0,15,164	0/0:3,0:3:9:0,9,97	0/0:4,0:4:12:0,12,122	1/1:0,2:2:6:61,6,0	0/0:3,0:3:9:0,9,92	0/0:3,0:3:9:0,9,95	./.:.:.:.:.	./.:.:.:.:.	0/0:1,0:1:3:0,3,32	0/0:4,0:4:6:0,6,89	0/0:5,0:5:12:0,12,140	0/0:9,0:9:15:0,15,210	0/0:6,0:6:9:0,9,107	0/0:23,0:23:69:0,69,721
chr2	38561337	.	G	A	5158.13	.	AC=67;AF=0.268;AN=250;BaseQRankSum=-1.547;DP=673;Dels=0.00;FS=1.006;HaplotypeScore=0.1287;InbreedingCoeff=0.5845;MLEAC=66;MLEAF=0.264;MQ=58.96;MQ0=0;MQRankSum=-0.922;QD=24.80;ReadPosRankSum=0.491	GT:AD:DP:GQ:PL	0/0:41,0:41:99:0,123,1271	0/0:20,0:20:57:0,57,603	0/0:16,0:16:48:0,48,504	1/1:0,29:29:87:888,87,0	0/0:8,0:8:24:0,24,250	0/0:6,0:6:18:0,18,185	0/0:17,0:17:45:0,45,480	./.:.:.:.:.	1/1:0,2:2:6:63,6,0	0/0:11,0:11:33:0,33,342	0/0:1,0:1:3:0,3,33	0/0:5,0:5:15:0,15,159	1/1:1,12:13:33:357,33,0	0/1:1,1:2:26:26,0,26	1/1:0,17:17:48:501,48,0	1/1:0,13:13:39:392,39,0	0/0:12,0:12:36:0,36,379	0/1:1,1:2:16:16,0,27	0/0:4,0:4:9:0,9,106	0/0:4,0:4:12:0,12,122	0/0:3,0:3:9:0,9,97	0/0:9,0:9:27:0,27,270	0/1:9,1:10:5:5,0,225	0/0:18,0:18:54:0,54,556	0/0:2,0:2:6:0,6,69	0/0:7,0:7:21:0,21,218	0/0:12,0:12:36:0,36,376	./.:.:.:.:.	./.:.:.:.:.	1/1:0,14:14:42:406,42,0	1/1:0,3:3:9:88,9,0	1/1:0,1:1:3:31,3,0	0/0:14,0:14:39:0,39,402	0/0:3,0:3:9:0,9,98	0/0:16,0:16:48:0,48,491	0/0:1,0:1:3:0,3,31	0/0:7,0:7:21:0,21,222	0/0:8,0:8:24:0,24,245	0/0:7,0:7:21:0,21,211	0/0:1,0:1:3:0,3,32	0/0:2,0:2:6:0,6,63	1/1:0,5:5:15:153,15,0	1/1:0,16:16:36:418,36,0	0/0:12,0:12:36:0,36,367	1/1:0,7:7:21:218,21,0	1/1:0,10:10:30:306,30,0	0/0:4,0:4:12:0,12,129	0/0:3,0:3:9:0,9,95	0/1:1,1:2:25:25,0,25	1/1:0,2:2:6:63,6,0	./.:.:.:.:.	0/0:1,0:1:3:0,3,31	0/0:3,0:3:9:0,9,94	1/1:0,1:1:3:30,3,0	0/0:3,0:3:9:0,9,97	1/1:0,3:3:9:88,9,0	0/0:3,0:3:9:0,9,96	0/0:2,0:2:6:0,6,64	0/0:2,0:2:6:0,6,59	1/1:0,5:5:15:153,15,0	0/0:3,0:3:9:0,9,96	0/0:3,0:3:6:0,6,76	0/0:4,0:4:12:0,12,121	0/0:2,0:2:6:0,6,65	0/0:7,0:7:21:0,21,221	1/1:0,1:1:3:32,3,0	0/0:2,0:2:6:0,6,65	1/1:0,5:5:15:148,15,0	0/0:3,0:3:9:0,9,92	0/0:2,0:2:6:0,6,65	0/0:1,0:1:3:0,3,30	0/0:3,0:3:9:0,9,95	0/0:2,0:2:6:0,6,62	0/0:1,0:1:3:0,3,33	./.:.:.:.:.	0/0:2,0:2:6:0,6,64	0/1:1,1:2:26:26,0,26	0/0:2,0:2:6:0,6,61	./.:.:.:.:.	0/0:4,0:4:12:0,12,121	0/0:2,0:2:6:0,6,63	1/1:0,2:2:6:63,6,0	1/1:0,3:3:9:97,9,0	0/0:2,0:2:3:0,3,45	0/0:3,0:3:9:0,9,92	0/0:1,0:1:3:0,3,32	./.:.:.:.:.	0/0:1,0:1:3:0,3,34	0/0:3,0:3:9:0,9,97	1/1:0,1:1:3:32,3,0	0/0:1,0:1:3:0,3,34	0/0:2,0:2:6:0,6,63	0/0:1,0:1:3:0,3,31	0/0:2,0:2:6:0,6,65	0/0:3,0:3:9:0,9,92	./.:.:.:.:.	0/0:3,0:3:9:0,9,94	./.:.:.:.:.	0/0:5,0:5:15:0,15,153	0/0:2,0:2:6:0,6,68	0/0:1,0:1:3:0,3,31	1/1:0,4:4:12:114,12,0	0/0:2,0:2:6:0,6,61	1/1:0,6:6:18:185,18,0	1/1:0,2:2:6:61,6,0	0/0:1,0:1:3:0,3,30	0/0:3,0:3:9:0,9,100	0/0:8,0:8:24:0,24,233	0/1:1,1:2:26:26,0,28	0/0:2,0:2:6:0,6,59	0/0:4,0:4:12:0,12,124	0/1:1,1:2:26:26,0,28	1/1:0,4:4:12:116,12,0	0/0:4,0:4:12:0,12,121	0/0:2,0:2:6:0,6,63	0/0:2,0:2:6:0,6,62	1/1:0,1:1:3:31,3,0	1/1:0,5:5:15:153,15,0	0/0:2,0:2:6:0,6,61	./.:.:.:.:.	1/1:0,4:4:12:121,12,0	0/0:4,0:4:12:0,12,126	0/0:6,0:6:18:0,18,189	0/0:7,0:7:18:0,18,202	1/1:0,2:2:6:61,6,0	1/1:0,5:5:15:150,15,0	0/0:2,0:2:6:0,6,61	0/0:3,0:3:9:0,9,95	0/0:2,0:2:6:0,6,59	./.:.:.:.:.	./.:.:.:.:.	0/0:2,0:2:3:0,3,31	0/0:6,0:6:9:0,9,134	0/0:4,0:4:9:0,9,95	0/0:9,0:9:15:0,15,210	0/0:6,0:6:12:0,12,151	0/0:22,0:22:66:0,66,724
chr2	38561408	.	G	A	636.68	.	AC=16;AF=0.063;AN=252;BaseQRankSum=-0.468;DP=773;Dels=0.00;FS=0.695;HaplotypeScore=0.2448;InbreedingCoeff=0.2404;MLEAC=13;MLEAF=0.052;MQ=56.34;MQ0=16;MQRankSum=-0.346;QD=13.55;ReadPosRankSum=-1.963	GT:AD:DP:GQ:PL	0/0:32,0:32:96:0,96,1000	0/1:11,2:14:9:9,0,311	0/0:15,0:15:39:0,39,424	0/0:33,0:39:96:0,96,992	0/0:10,0:10:30:0,30,308	0/0:7,0:7:21:0,21,209	0/0:15,0:15:45:0,45,464	1/1:0,1:1:3:31,3,0	./.:.:.:.:.	0/0:11,0:12:33:0,33,328	0/0:1,0:1:3:0,3,33	0/0:8,0:11:24:0,24,241	0/0:25,0:26:75:0,75,767	./.:.:.:.:.	0/0:7,0:9:21:0,21,214	0/0:18,0:18:54:0,54,545	0/0:16,0:18:48:0,48,482	0/1:1,1:2:25:25,0,26	0/0:3,0:4:6:0,6,77	0/0:11,0:13:27:0,27,286	./.:.:.:.:.	0/0:11,0:13:33:0,33,331	0/0:18,0:19:48:0,48,514	0/0:18,0:20:51:0,51,540	0/0:2,0:2:6:0,6,59	0/0:8,0:11:24:0,24,249	0/0:12,0:13:36:0,36,357	0/0:3,0:3:9:0,9,95	0/0:3,0:3:9:0,9,100	0/0:11,0:13:33:0,33,326	0/0:2,0:2:6:0,6,65	./.:.:.:.:.	0/0:16,0:16:48:0,48,481	0/0:1,0:1:3:0,3,32	0/0:12,0:12:33:0,33,345	0/0:1,0:1:3:0,3,32	0/0:11,0:12:33:0,33,332	0/0:11,0:11:30:0,30,315	0/0:10,0:11:30:0,30,304	0/0:1,0:1:3:0,3,35	./.:.:.:.:.	0/0:4,0:4:12:0,12,122	0/0:20,0:21:54:0,54,594	0/0:13,0:15:39:0,39,397	1/1:0,11:13:33:329,33,0	0/0:10,0:11:30:0,30,310	0/0:11,0:11:33:0,33,340	0/0:1,0:1:3:0,3,32	0/0:2,0:2:6:0,6,62	0/0:3,0:4:9:0,9,90	./.:.:.:.:.	0/0:5,0:5:12:0,12,136	./.:.:.:.:.	0/0:1,0:3:3:0,3,30	0/0:2,0:2:6:0,6,61	0/1:1,3:4:20:77,0,20	0/0:4,0:4:12:0,12,125	0/0:3,0:4:9:0,9,95	0/0:2,0:2:6:0,6,61	0/0:2,0:3:6:0,6,61	0/0:1,0:1:3:0,3,32	0/0:2,0:3:6:0,6,61	0/0:4,0:4:12:0,12,115	0/0:1,0:1:3:0,3,32	0/0:7,0:11:21:0,21,224	0/0:2,0:2:6:0,6,64	0/0:2,0:3:6:0,6,61	0/0:3,0:3:9:0,9,90	0/0:4,1:5:12:0,12,117	0/0:1,0:1:3:0,3,32	0/0:5,0:5:15:0,15,151	0/0:2,0:2:3:0,3,32	0/0:3,0:3:9:0,9,93	0/0:4,0:5:12:0,12,121	0/0:1,0:2:3:0,3,31	0/0:3,0:3:9:0,9,93	0/0:3,0:3:9:0,9,97	0/0:2,0:2:6:0,6,59	0/0:3,0:3:9:0,9,95	0/0:8,0:8:21:0,21,226	0/0:1,0:1:3:0,3,32	0/0:1,0:1:3:0,3,29	0/0:1,0:1:3:0,3,29	0/0:7,0:7:21:0,21,206	0/0:4,0:5:12:0,12,123	0/0:3,0:3:9:0,9,86	0/0:1,0:1:3:0,3,32	0/0:2,0:2:6:0,6,57	0/0:2,0:2:6:0,6,62	0/0:1,0:1:3:0,3,31	0/0:3,0:3:9:0,9,92	0/0:2,0:2:6:0,6,63	0/0:1,0:1:3:0,3,32	0/0:3,0:3:9:0,9,92	0/0:3,1:4:9:0,9,92	0/0:1,0:1:3:0,3,32	0/0:3,0:3:9:0,9,91	0/0:1,0:1:3:0,3,25	0/0:1,0:1:3:0,3,30	0/0:9,0:9:24:0,24,255	0/0:3,0:3:9:0,9,97	0/0:1,0:1:3:0,3,32	./.:.:.:.:.	1/1:0,4:4:12:124,12,0	1/1:0,1:1:3:30,3,0	0/0:4,0:4:12:0,12,119	0/0:3,0:3:9:0,9,99	0/0:9,0:9:27:0,27,286	0/0:1,0:1:3:0,3,32	0/0:3,0:3:9:0,9,94	0/0:2,0:2:6:0,6,63	0/0:1,0:1:3:0,3,32	0/0:2,0:3:6:0,6,57	0/0:3,0:5:9:0,9,93	0/0:3,0:3:9:0,9,94	0/0:4,0:4:12:0,12,120	0/0:2,0:2:6:0,6,64	0/0:3,0:4:9:0,9,93	0/0:4,0:4:12:0,12,123	0/0:2,0:2:6:0,6,59	0/1:1,1:2:25:25,0,25	0/0:4,0:5:12:0,12,118	0/0:4,0:4:12:0,12,126	0/0:6,0:6:18:0,18,183	1/1:0,2:2:6:61,6,0	1/1:0,4:4:12:126,12,0	0/0:2,0:3:6:0,6,59	0/0:1,0:1:3:0,3,31	./.:.:.:.:.	./.:.:.:.:.	./.:.:.:.:.	0/0:4,0:4:9:0,9,100	0/0:2,0:2:3:0,3,45	0/0:5,0:6:12:0,12,121	0/0:10,0:10:18:0,18,241	0/0:8,0:8:15:0,15,194	0/0:15,0:15:45:0,45,496
chr2	38562474	.	G	A	4519.8	.	AC=60;AF=0.231;AN=260;BaseQRankSum=0.059;DP=926;Dels=0.00;FS=2.994;HaplotypeScore=0.1130;InbreedingCoeff=0.6140;MLEAC=52;MLEAF=0.200;MQ=59.57;MQ0=1;MQRankSum=2.114;QD=22.94;ReadPosRankSum=0.597	GT:AD:DP:GQ:PL	0/0:46,0:46:99:0,138,1457	0/0:17,0:17:51:0,51,536	0/0:12,0:12:36:0,36,373	0/0:40,0:40:99:0,111,1207	1/1:0,15:15:45:462,45,0	0/0:15,0:15:42:0,42,450	0/0:14,0:14:42:0,42,439	0/0:8,0:8:24:0,24,254	0/0:4,0:4:12:0,12,124	1/1:0,15:15:42:449,42,0	1/1:0,2:2:6:66,6,0	0/0:15,0:15:39:0,39,443	0/0:15,0:15:42:0,42,441	0/0:3,0:3:9:0,9,95	0/0:18,0:18:42:0,42,479	0/0:17,0:17:51:0,51,530	1/1:1,18:19:22:466,22,0	0/0:5,0:5:15:0,15,158	0/0:11,0:11:33:0,33,348	0/0:7,0:7:21:0,21,222	0/0:4,0:4:12:0,12,130	0/0:21,0:21:54:0,54,592	0/0:18,0:18:45:0,45,506	0/0:10,0:10:30:0,30,306	./.:.:.:.:.	1/1:0,16:16:48:488,48,0	0/0:8,0:8:24:0,24,240	0/0:2,0:2:6:0,6,64	0/0:5,0:5:15:0,15,169	0/0:28,0:28:78:0,78,835	0/0:4,0:4:12:0,12,111	0/0:8,0:8:24:0,24,248	0/1:8,2:10:29:29,0,205	0/0:1,0:1:3:0,3,31	0/0:14,0:14:39:0,39,425	1/1:1,10:11:2:282,2,0	0/0:11,0:11:30:0,30,329	0/0:8,0:8:24:0,24,252	0/0:14,0:14:39:0,39,419	0/1:2,1:3:25:25,0,57	0/0:6,0:6:15:0,15,151	0/0:7,0:7:21:0,21,221	0/0:19,0:19:48:0,48,534	0/0:22,0:22:57:0,57,609	0/0:10,0:10:30:0,30,312	0/0:14,0:14:42:0,42,430	0/0:9,0:9:27:0,27,283	0/0:5,0:5:15:0,15,160	0/1:1,3:4:21:86,0,21	0/0:5,0:5:15:0,15,150	0/0:1,0:1:3:0,3,30	0/0:1,0:1:3:0,3,33	1/1:0,5:5:12:141,12,0	0/0:1,0:1:3:0,3,30	0/0:1,0:1:3:0,3,33	0/0:5,0:5:15:0,15,147	0/0:3,0:3:9:0,9,89	0/0:5,0:5:15:0,15,152	1/1:0,1:1:3:32,3,0	0/0:7,0:7:21:0,21,216	./.:.:.:.:.	1/1:0,2:2:6:61,6,0	1/1:0,10:10:24:278,24,0	1/1:0,1:1:3:31,3,0	1/1:0,3:3:9:94,9,0	0/0:2,0:2:6:0,6,63	0/0:2,0:2:6:0,6,66	0/0:5,0:5:15:0,15,154	0/0:6,0:6:15:0,15,170	1/1:0,9:9:27:275,27,0	0/0:3,0:3:9:0,9,95	0/0:4,0:4:12:0,12,122	0/0:1,0:1:3:0,3,30	0/0:7,0:7:21:0,21,220	0/0:8,0:8:24:0,24,252	./.:.:.:.:.	0/0:3,0:3:6:0,6,78	0/0:3,0:3:9:0,9,93	0/0:3,0:3:9:0,9,91	0/0:3,0:3:9:0,9,92	0/0:6,0:6:18:0,18,187	0/0:1,0:1:3:0,3,32	0/1:3,1:4:22:22,0,84	0/0:2,0:2:6:0,6,59	1/1:0,3:3:9:95,9,0	1/1:1,12:13:8:351,8,0	0/0:5,0:5:9:0,9,118	0/0:4,0:4:12:0,12,126	0/0:5,0:5:15:0,15,152	0/0:1,0:1:3:0,3,32	0/0:1,0:1:3:0,3,32	1/1:0,5:5:15:153,15,0	1/1:0,3:3:9:89,9,0	1/1:0,2:2:6:66,6,0	1/1:0,5:5:15:156,15,0	1/1:0,2:2:6:63,6,0	0/1:2,8:10:34:187,0,34	1/1:0,1:1:3:34,3,0	1/1:0,2:2:3:33,3,0	./.:.:.:.:.	1/1:0,7:7:21:221,21,0	0/0:2,0:2:6:0,6,64	1/1:0,1:1:3:27,3,0	0/0:5,0:5:15:0,15,162	0/0:5,0:5:15:0,15,152	0/0:2,0:2:6:0,6,63	0/0:4,0:4:12:0,12,125	0/0:7,0:7:15:0,15,183	0/0:2,0:2:6:0,6,61	0/0:5,0:5:15:0,15,156	0/1:2,1:3:20:20,0,51	0/0:2,0:2:6:0,6,62	0/0:3,0:3:9:0,9,94	0/0:6,0:6:18:0,18,187	0/0:2,0:2:6:0,6,61	0/0:3,0:3:9:0,9,89	0/0:4,0:4:12:0,12,126	0/0:2,0:2:6:0,6,62	0/0:4,0:4:12:0,12,119	0/0:3,0:3:9:0,9,89	0/0:3,0:3:9:0,9,95	0/0:2,0:2:6:0,6,65	0/0:4,0:4:12:0,12,127	0/0:3,0:3:9:0,9,94	0/0:10,0:10:27:0,27,294	0/0:12,0:12:36:0,36,372	0/0:5,0:5:15:0,15,155	0/0:4,0:4:12:0,12,118	0/0:2,0:2:6:0,6,62	1/1:0,2:2:3:45,3,0	1/1:0,6:6:9:134,9,0	./.:.:.:.:.	1/1:0,2:2:3:45,3,0	./.:.:.:.:.	0/0:2,0:2:3:0,3,45	./.:.:.:.:.	0/0:21,0:21:63:0,63,684
chr2	38566557	.	G	A	5024.69	.	AC=63;AF=0.246;AN=256;BaseQRankSum=-3.508;DP=816;Dels=0.00;FS=8.762;HaplotypeScore=0.2274;InbreedingCoeff=0.6742;MLEAC=62;MLEAF=0.242;MQ=59.04;MQ0=1;MQRankSum=0.877;QD=26.31;ReadPosRankSum=-1.909	GT:AD:DP:GQ:PL	0/0:52,0:52:99:0,153,1631	1/1:0,14:14:42:432,42,0	0/0:24,0:24:72:0,72,752	0/0:32,0:32:93:0,93,979	0/0:16,0:16:48:0,48,511	0/0:6,0:6:18:0,18,191	1/1:0,11:11:24:288,24,0	./.:.:.:.:.	0/0:1,0:1:3:0,3,27	0/0:14,0:14:42:0,42,439	0/0:2,0:2:6:0,6,63	1/1:0,17:17:45:463,45,0	0/0:9,0:9:24:0,24,272	./.:.:.:.:.	0/0:14,0:14:42:0,42,457	0/0:8,0:8:24:0,24,254	0/0:15,0:15:45:0,45,463	./.:.:.:.:.	0/0:7,0:7:21:0,21,215	0/0:9,0:9:27:0,27,279	0/0:4,0:4:12:0,12,129	0/0:5,0:5:15:0,15,153	0/0:7,0:7:21:0,21,226	0/0:18,0:18:54:0,54,557	0/0:3,0:3:9:0,9,94	0/0:13,0:13:39:0,39,409	1/1:0,18:18:54:553,54,0	1/1:0,5:5:15:152,15,0	0/0:1,0:1:3:0,3,32	0/0:19,0:19:57:0,57,593	0/0:2,0:2:6:0,6,71	0/1:1,3:4:20:85,0,20	1/1:0,14:14:39:415,39,0	0/1:1,1:2:22:25,0,22	0/0:10,0:10:30:0,30,322	0/0:1,0:1:3:0,3,34	1/1:0,13:13:39:393,39,0	0/0:5,0:5:15:0,15,166	1/1:0,8:8:24:246,24,0	0/0:2,0:2:6:0,6,61	1/1:0,4:4:12:133,12,0	0/0:11,0:11:33:0,33,341	0/0:14,0:14:42:0,42,448	0/0:26,0:26:69:0,69,772	0/0:11,0:11:33:0,33,354	0/0:18,0:18:48:0,48,535	0/0:8,0:8:24:0,24,250	1/1:0,2:2:6:59,6,0	0/0:2,0:2:6:0,6,63	0/0:6,0:6:18:0,18,193	0/0:3,0:3:9:0,9,92	0/0:2,0:2:6:0,6,63	0/0:6,0:6:15:0,15,167	0/0:2,0:2:6:0,6,62	1/1:0,6:6:18:178,18,0	0/0:1,0:1:3:0,3,32	1/1:0,1:1:3:29,3,0	1/1:0,7:7:21:212,21,0	./.:.:.:.:.	0/0:6,0:6:18:0,18,189	0/0:3,0:3:9:0,9,93	0/0:4,0:4:12:0,12,123	0/0:3,0:3:9:0,9,97	0/0:7,0:7:18:0,18,200	0/0:7,0:7:21:0,21,219	0/0:3,0:3:9:0,9,92	1/1:0,6:6:18:184,18,0	0/0:4,0:4:12:0,12,127	1/1:0,2:2:6:64,6,0	0/0:1,0:1:3:0,3,30	1/1:0,1:1:3:31,3,0	1/1:0,7:7:18:204,18,0	0/0:6,0:6:18:0,18,190	0/0:5,0:6:12:0,12,141	0/0:2,0:2:6:0,6,63	1/1:0,3:3:9:95,9,0	0/1:3,1:4:20:20,0,85	0/0:1,0:1:3:0,3,32	./.:.:.:.:.	1/1:0,2:2:6:64,6,0	./.:.:.:.:.	./.:.:.:.:.	0/0:1,0:1:3:0,3,33	0/0:4,0:4:12:0,12,126	0/0:6,0:6:18:0,18,195	0/0:1,0:1:3:0,3,33	0/0:2,0:2:6:0,6,63	./.:.:.:.:.	1/1:0,4:4:12:126,12,0	0/0:5,0:5:15:0,15,160	1/1:0,1:1:3:32,3,0	0/0:1,0:1:3:0,3,32	0/0:3,0:3:9:0,9,96	0/0:1,0:1:3:0,3,32	0/0:1,0:1:3:0,3,32	0/0:2,0:2:6:0,6,63	0/0:3,0:3:9:0,9,95	0/0:5,0:5:15:0,15,155	0/0:1,0:1:3:0,3,32	0/0:3,0:3:9:0,9,97	0/0:2,0:2:6:0,6,67	./.:.:.:.:.	0/0:9,0:9:21:0,21,243	0/0:4,0:4:12:0,12,124	0/0:5,0:5:15:0,15,150	0/0:2,0:2:6:0,6,63	1/1:0,3:3:9:92,9,0	1/1:0,6:6:18:185,18,0	0/0:1,0:1:3:0,3,32	1/1:0,2:2:6:57,6,0	1/1:0,3:3:9:91,9,0	0/0:1,0:1:3:0,3,32	0/0:8,0:8:24:0,24,260	1/1:0,5:5:15:153,15,0	1/1:0,3:3:9:95,9,0	1/1:0,3:3:9:86,9,0	0/0:4,0:4:12:0,12,122	0/0:2,0:2:6:0,6,57	0/0:2,0:2:6:0,6,65	0/0:4,0:4:12:0,12,129	0/0:6,0:6:18:0,18,195	1/1:0,5:5:15:157,15,0	0/0:6,0:6:18:0,18,190	0/0:3,0:3:9:0,9,94	0/0:2,0:2:6:0,6,57	0/0:4,0:4:12:0,12,122	1/1:0,5:5:15:153,15,0	0/0:3,0:3:9:0,9,84	0/0:4,0:4:12:0,12,124	0/0:4,0:4:6:0,6,89	0/0:2,0:2:6:0,6,60	0/0:1,0:1:3:0,3,32	0/0:5,0:5:9:0,9,121	0/0:1,0:1:3:0,3,32	0/0:2,0:2:3:0,3,31	0/0:8,0:8:12:0,12,179	0/0:29,0:29:87:0,87,984
chr2	38566609	.	G	A	9759.58	.	AC=126;AF=0.496;AN=254;BaseQRankSum=-4.173;DP=718;Dels=0.00;FS=3.464;HaplotypeScore=0.0577;InbreedingCoeff=0.6546;MLEAC=124;MLEAF=0.488;MQ=58.93;MQ0=0;MQRankSum=-0.611;QD=26.96;ReadPosRankSum=-0.640	GT:AD:DP:GQ:PL	0/0:44,0:44:99:0,132,1430	0/0:9,0:9:27:0,27,287	0/0:19,0:19:57:0,57,613	1/1:0,27:27:81:852,81,0	1/1:0,16:16:48:499,48,0	0/0:8,0:8:24:0,24,250	0/0:11,0:11:30:0,30,329	1/1:0,2:2:6:65,6,0	1/1:0,2:2:6:67,6,0	1/1:0,10:10:30:311,30,0	1/1:0,2:2:6:63,6,0	0/0:10,0:10:30:0,30,328	1/1:0,12:12:33:356,33,0	./.:.:.:.:.	1/1:0,13:13:36:395,36,0	1/1:0,6:6:18:189,18,0	1/1:0,14:14:42:440,42,0	0/0:2,0:2:6:0,6,65	1/1:0,7:7:21:221,21,0	0/0:5,0:5:15:0,15,147	0/1:2,1:3:25:25,0,55	1/1:0,6:6:18:184,18,0	1/1:0,5:5:12:138,12,0	0/0:16,0:16:42:0,42,476	1/1:0,1:1:3:32,3,0	1/1:0,12:12:36:377,36,0	0/0:15,0:15:45:0,45,470	0/0:6,0:6:18:0,18,198	1/1:0,2:2:6:53,6,0	1/1:0,18:18:54:563,54,0	1/1:0,1:1:3:31,3,0	0/1:1,1:2:25:25,0,30	0/0:10,0:10:30:0,30,326	0/0:1,0:1:3:0,3,35	0/1:5,4:9:99:102,0,137	0/1:1,1:2:27:27,0,28	0/0:9,0:9:27:0,27,281	0/0:3,0:3:9:0,9,95	0/0:4,0:4:12:0,12,126	0/0:1,0:1:3:0,3,32	0/0:7,0:7:18:0,18,191	1/1:0,7:7:21:218,21,0	1/1:0,21:21:57:610,57,0	0/0:13,0:13:36:0,36,382	0/0:11,0:11:33:0,33,355	1/1:0,16:16:45:487,45,0	0/0:6,0:6:18:0,18,192	./.:.:.:.:.	1/1:0,3:3:9:92,9,0	1/1:0,3:3:9:91,9,0	0/0:1,0:1:3:0,3,32	0/0:2,0:2:6:0,6,66	1/1:0,1:1:3:32,3,0	1/1:0,2:2:6:61,6,0	0/0:2,0:2:6:0,6,61	./.:.:.:.:.	0/0:3,0:3:9:0,9,98	0/0:6,0:6:18:0,18,193	./.:.:.:.:.	1/1:0,7:7:21:218,21,0	0/1:1,3:4:20:83,0,20	1/1:0,3:3:9:95,9,0	1/1:0,6:6:18:179,18,0	1/1:0,3:3:9:96,9,0	1/1:0,8:8:24:249,24,0	1/1:0,1:1:3:32,3,0	0/0:4,0:4:12:0,12,129	./.:.:.:.:.	0/0:3,0:3:9:0,9,96	1/1:0,1:1:3:31,3,0	0/0:1,0:1:3:0,3,32	0/0:3,0:3:9:0,9,97	0/0:5,0:5:15:0,15,160	0/0:9,0:9:24:0,24,272	0/0:3,0:3:9:0,9,97	0/0:3,0:3:9:0,9,97	0/1:4,2:6:44:44,0,108	1/1:0,2:2:3:45,3,0	./.:.:.:.:.	0/0:3,0:3:9:0,9,96	0/0:2,0:2:6:0,6,66	./.:.:.:.:.	1/1:0,5:5:15:165,15,0	1/1:0,4:4:12:120,12,0	1/1:0,6:6:18:185,18,0	./.:.:.:.:.	1/1:0,1:1:3:29,3,0	0/0:2,0:2:6:0,6,66	./.:.:.:.:.	1/1:0,4:4:12:126,12,0	0/0:2,0:2:6:0,6,63	1/1:0,1:1:3:31,3,0	1/1:0,6:6:18:185,18,0	1/1:0,1:1:3:25,3,0	1/1:0,1:1:3:32,3,0	1/1:0,2:2:6:62,6,0	1/1:0,2:2:6:63,6,0	1/1:0,3:3:9:95,9,0	1/1:0,2:2:6:62,6,0	1/1:0,2:2:6:63,6,0	0/1:1,2:3:24:52,0,24	./.:.:.:.:.	1/1:0,3:3:9:92,9,0	0/0:2,0:2:6:0,6,62	0/0:5,0:5:15:0,15,151	1/1:0,6:6:18:184,18,0	0/0:4,0:4:12:0,12,126	0/0:6,0:6:18:0,18,187	0/0:1,0:1:3:0,3,35	0/0:2,0:2:6:0,6,65	0/1:4,1:5:16:16,0,107	0/0:1,0:1:3:0,3,36	1/1:0,7:7:21:221,21,0	0/0:6,0:6:15:0,15,169	0/0:4,0:4:12:0,12,121	0/0:2,0:2:6:0,6,63	1/1:0,2:2:6:65,6,0	1/1:0,5:5:15:161,15,0	0/0:3,0:3:9:0,9,95	1/1:0,4:4:9:106,9,0	0/0:4,0:4:12:0,12,125	0/0:5,0:5:15:0,15,156	1/1:0,4:4:12:132,12,0	1/1:0,3:3:9:96,9,0	0/0:1,0:1:3:0,3,33	0/0:3,0:3:9:0,9,94	0/0:6,0:6:15:0,15,173	0/0:4,0:4:12:0,12,132	0/0:2,0:2:6:0,6,65	1/1:0,6:6:9:134,9,0	1/1:0,2:2:6:63,6,0	0/0:1,0:1:3:0,3,32	1/1:0,4:4:9:109,9,0	1/1:0,1:1:3:32,3,0	0/0:4,0:4:6:0,6,89	0/0:10,0:10:15:0,15,224	0/0:16,0:16:48:0,48,542
chr2	38569734	.	T	G	1703.92	.	AC=19;AF=0.071;AN=266;BaseQRankSum=0.828;DP=1166;Dels=0.00;FS=2.143;HaplotypeScore=0.1411;InbreedingCoeff=0.6060;MLEAC=16;MLEAF=0.060;MQ=59.83;MQ0=1;MQRankSum=-1.346;QD=24.69;ReadPosRankSum=1.053	GT:AD:DP:GQ:PL	0/0:48,0:48:99:0,144,1514	0/0:21,0:21:51:0,51,584	0/0:24,0:24:66:0,66,706	0/0:49,0:49:99:0,138,1473	0/0:10,0:10:30:0,30,309	0/0:15,0:15:39:0,39,425	0/0:20,0:20:60:0,60,618	0/0:4,0:4:12:0,12,128	0/1:1,1:2:18:18,0,26	0/0:34,0:34:84:0,84,934	0/0:4,0:4:12:0,12,128	1/1:0,25:25:69:736,69,0	0/0:15,0:15:45:0,45,464	0/0:4,0:4:12:0,12,122	0/0:20,0:20:60:0,60,615	0/0:27,0:27:75:0,75,808	0/0:16,0:16:42:0,42,459	0/0:5,0:5:15:0,15,158	0/0:16,0:16:42:0,42,467	0/0:13,0:13:30:0,30,355	0/0:4,0:4:12:0,12,124	0/0:23,0:23:57:0,57,645	0/0:16,0:16:48:0,48,501	0/0:22,0:22:66:0,66,670	0/0:8,0:8:24:0,24,252	0/0:21,0:21:60:0,60,635	0/0:16,0:16:45:0,45,481	0/0:3,0:3:9:0,9,94	0/0:3,0:3:9:0,9,97	0/0:29,0:29:81:0,81,869	0/0:11,0:11:33:0,33,341	0/0:6,0:6:18:0,18,183	0/0:19,0:19:48:0,48,509	0/0:4,0:4:12:0,12,122	0/0:19,0:19:54:0,54,569	0/0:4,0:4:12:0,12,125	0/0:23,0:23:51:0,51,612	0/0:9,0:9:21:0,21,226	0/0:14,0:14:30:0,30,351	0/0:5,0:5:15:0,15,163	0/0:2,0:2:6:0,6,68	0/0:10,0:10:30:0,30,311	0/0:5,0:5:15:0,15,162	0/0:17,0:17:45:0,45,485	0/0:23,0:23:60:0,60,655	0/0:24,0:24:60:0,60,660	0/0:7,0:7:18:0,18,202	1/1:0,2:2:6:63,6,0	0/0:3,0:3:6:0,6,75	0/0:10,0:10:27:0,27,290	./.:.:.:.:.	0/0:5,0:5:15:0,15,159	0/0:8,0:8:21:0,21,233	0/0:7,0:7:15:0,15,189	1/1:0,5:5:15:155,15,0	0/0:6,0:6:18:0,18,181	1/1:0,4:4:12:122,12,0	1/1:0,8:8:24:241,24,0	./.:.:.:.:.	0/0:1,0:1:3:0,3,30	0/0:3,0:3:9:0,9,97	0/0:4,0:4:12:0,12,122	0/0:8,0:8:21:0,21,234	0/0:10,0:10:30:0,30,310	0/0:3,0:3:9:0,9,93	0/0:6,0:6:18:0,18,189	0/0:5,0:5:9:0,9,120	0/0:5,0:5:15:0,15,154	0/0:3,0:3:9:0,9,95	0/0:3,0:3:9:0,9,96	0/0:3,0:3:9:0,9,91	0/0:1,0:1:3:0,3,31	0/0:4,0:4:12:0,12,120	0/0:5,0:5:15:0,15,154	0/0:7,0:7:15:0,15,180	1/1:0,4:4:12:122,12,0	1/1:0,4:4:9:110,9,0	0/0:5,0:5:12:0,12,126	0/0:3,0:3:9:0,9,92	0/0:2,0:2:6:0,6,64	0/0:4,0:4:12:0,12,118	./.:.:.:.:.	0/0:2,0:2:6:0,6,64	0/0:11,0:11:24:0,24,282	0/0:4,0:4:12:0,12,120	0/0:5,0:5:15:0,15,157	0/0:3,0:3:6:0,6,77	0/0:6,0:6:18:0,18,180	0/0:5,0:5:12:0,12,136	0/0:7,0:7:21:0,21,221	0/0:1,0:1:3:0,3,32	0/0:6,0:6:18:0,18,195	0/0:3,0:3:9:0,9,93	0/0:1,0:1:3:0,3,32	0/0:5,0:5:15:0,15,154	0/0:5,0:5:15:0,15,146	0/0:6,0:6:18:0,18,195	0/0:5,0:5:15:0,15,156	0/0:4,0:4:9:0,9,108	0/0:4,0:4:12:0,12,122	0/0:6,0:6:18:0,18,184	0/0:3,0:3:6:0,6,74	0/0:4,0:4:9:0,9,105	0/0:2,0:2:6:0,6,61	0/0:4,0:4:12:0,12,129	0/0:10,0:10:27:0,27,290	0/0:8,0:8:24:0,24,253	0/0:8,0:8:21:0,21,230	0/0:9,0:9:27:0,27,277	0/0:4,0:4:12:0,12,119	0/0:2,0:2:6:0,6,60	0/0:9,0:9:27:0,27,279	0/0:5,0:5:15:0,15,152	0/0:5,0:5:15:0,15,150	0/0:5,0:5:12:0,12,123	0/0:8,0:8:15:0,15,182	0/0:3,0:3:9:0,9,93	0/0:1,0:1:3:0,3,30	0/0:7,0:7:21:0,21,221	0/0:7,0:7:21:0,21,212	0/0:7,0:7:21:0,21,211	1/1:0,5:5:15:148,15,0	0/0:5,0:5:15:0,15,156	0/0:7,0:7:15:0,15,180	0/0:3,0:3:9:0,9,92	0/0:6,0:6:18:0,18,185	1/1:0,10:10:21:257,21,0	0/0:4,0:4:9:0,9,107	0/0:2,0:2:6:0,6,63	0/0:4,0:4:6:0,6,89	./.:.:.:.:.	0/0:7,0:7:12:0,12,165	0/0:5,0:5:9:0,9,121	0/0:2,0:2:6:0,6,62	0/0:6,0:6:9:0,9,118	0/0:2,0:2:3:0,3,45	0/0:28,0:28:84:0,84,950
chr2	38570003	.	T	A	6635.89	.	AC=91;AF=0.347;AN=262;BaseQRankSum=-5.153;DP=722;Dels=0.00;FS=0.283;HaplotypeScore=0.0584;InbreedingCoeff=0.6632;MLEAC=88;MLEAF=0.336;MQ=59.66;MQ0=0;MQRankSum=1.045;QD=25.92;ReadPosRankSum=0.749	GT:AD:DP:GQ:PL	0/0:38,0:38:99:0,114,1235	0/0:12,0:12:36:0,36,379	0/0:15,0:15:42:0,42,459	1/1:0,21:21:63:665,63,0	0/0:4,0:4:12:0,12,130	0/0:9,0:9:27:0,27,283	0/0:10,0:10:30:0,30,314	0/0:4,0:4:12:0,12,118	1/1:0,1:1:3:33,3,0	1/1:0,8:8:24:252,24,0	1/1:0,4:4:12:128,12,0	1/1:0,13:13:39:404,39,0	0/0:13,0:13:39:0,39,410	0/0:4,0:4:12:0,12,130	0/0:18,0:18:51:0,51,559	0/0:10,0:10:27:0,27,296	0/0:13,0:13:39:0,39,402	0/0:8,0:8:24:0,24,255	0/0:3,0:3:9:0,9,94	1/1:0,5:5:9:120,9,0	0/0:4,0:4:12:0,12,135	0/0:5,0:5:15:0,15,155	1/1:0,9:9:24:259,24,0	1/1:0,18:18:51:546,51,0	0/0:4,0:4:12:0,12,118	0/0:15,0:15:45:0,45,467	0/0:10,0:10:27:0,27,298	1/1:0,5:5:15:156,15,0	0/0:4,0:4:9:0,9,98	1/1:0,13:13:39:416,39,0	0/0:7,0:7:21:0,21,222	0/1:5,2:7:44:44,0,139	1/1:0,4:4:12:125,12,0	0/1:1,2:3:23:54,0,23	0/0:8,0:8:24:0,24,260	0/0:5,0:5:15:0,15,156	0/0:12,0:12:36:0,36,379	0/0:6,0:6:18:0,18,187	1/1:0,14:14:42:441,42,0	0/0:3,0:3:9:0,9,86	1/1:0,5:5:15:162,15,0	0/0:17,0:17:51:0,51,540	0/0:9,0:9:27:0,27,289	1/1:0,8:8:24:241,24,0	1/1:0,6:6:18:192,18,0	1/1:0,8:8:24:251,24,0	0/0:5,0:5:15:0,15,160	1/1:0,3:3:9:92,9,0	0/1:1,2:3:24:48,0,24	1/1:0,3:3:9:88,9,0	0/0:3,0:3:9:0,9,94	1/1:0,2:2:6:65,6,0	1/1:0,3:3:9:89,9,0	0/1:2,1:3:24:24,0,53	1/1:0,4:4:12:130,12,0	0/1:1,4:5:17:109,0,17	1/1:0,1:1:3:33,3,0	1/1:0,5:5:15:154,15,0	0/0:2,0:2:6:0,6,63	0/1:3,4:7:73:107,0,73	0/0:3,0:3:9:0,9,97	0/0:3,0:3:9:0,9,96	0/0:6,0:6:18:0,18,189	0/0:5,0:5:15:0,15,152	0/0:4,0:4:12:0,12,122	0/0:1,0:1:3:0,3,32	1/1:0,1:1:3:32,3,0	0/0:4,0:4:12:0,12,124	1/1:0,1:1:3:29,3,0	0/0:4,0:4:12:0,12,125	0/0:2,0:2:6:0,6,54	0/0:2,0:2:6:0,6,63	1/1:0,3:3:9:97,9,0	1/1:0,4:4:12:120,12,0	1/1:0,2:2:6:65,6,0	1/1:0,1:1:3:32,3,0	1/1:0,3:3:9:96,9,0	0/1:1,1:2:25:27,0,25	./.:.:.:.:.	0/0:10,0:10:30:0,30,315	0/0:3,0:3:9:0,9,99	0/0:1,0:1:3:0,3,31	0/0:3,0:3:9:0,9,97	0/0:3,0:3:9:0,9,94	0/0:5,0:5:15:0,15,155	0/0:5,0:5:12:0,12,136	./.:.:.:.:.	0/0:3,0:3:9:0,9,89	0/0:4,0:4:12:0,12,127	0/0:2,0:2:6:0,6,63	0/0:1,0:1:3:0,3,32	0/0:2,0:2:6:0,6,65	0/0:1,0:1:3:0,3,31	0/0:1,0:1:3:0,3,32	./.:.:.:.:.	0/0:7,0:7:21:0,21,217	0/0:2,0:2:6:0,6,64	0/0:1,0:1:3:0,3,30	0/0:2,0:2:6:0,6,63	0/0:3,0:3:9:0,9,95	0/0:4,0:4:12:0,12,126	0/0:4,0:4:9:0,9,109	0/0:2,0:2:6:0,6,62	1/1:0,5:5:12:135,12,0	1/1:0,1:1:3:31,3,0	0/0:6,0:6:18:0,18,189	0/0:8,0:8:24:0,24,256	0/0:2,0:2:6:0,6,65	0/0:5,0:5:15:0,15,153	0/0:2,0:2:6:0,6,66	0/0:3,0:3:9:0,9,97	0/0:5,0:5:15:0,15,154	0/0:7,0:7:21:0,21,214	0/0:3,0:3:9:0,9,92	1/1:0,3:3:9:96,9,0	./.:.:.:.:.	0/0:1,0:1:3:0,3,32	0/0:1,0:1:3:0,3,33	./.:.:.:.:.	0/0:2,0:2:6:0,6,65	1/1:0,3:3:9:99,9,0	1/1:0,3:3:9:96,9,0	0/0:3,0:3:9:0,9,92	0/0:2,0:2:6:0,6,67	1/1:0,5:5:15:152,15,0	1/1:0,3:3:9:97,9,0	1/1:0,1:1:3:34,3,0	1/1:0,3:3:9:95,9,0	0/0:7,0:7:21:0,21,226	./.:.:.:.:.	1/1:0,2:2:3:45,3,0	0/0:2,0:2:6:0,6,62	1/1:0,12:12:21:272,21,0	0/0:1,0:1:3:0,3,30	1/1:0,7:7:12:166,12,0	0/0:1,0:1:3:0,3,31	0/0:22,0:22:66:0,66,740
chr2	38570045	.	C	G	6324.8	.	AC=94;AF=0.359;AN=262;BaseQRankSum=-0.003;DP=778;Dels=0.00;FS=2.380;HaplotypeScore=0.1583;InbreedingCoeff=0.6969;MLEAC=90;MLEAF=0.344;MQ=59.56;MQ0=1;MQRankSum=0.576;QD=24.14;ReadPosRankSum=1.289	GT:AD:DP:GQ:PL	0/0:34,0:34:99:0,102,1054	0/0:13,0:13:39:0,39,393	0/0:14,0:14:42:0,42,413	1/1:0,22:22:66:658,66,0	0/0:5,0:5:15:0,15,144	0/0:6,0:6:18:0,18,184	0/0:9,0:9:27:0,27,273	0/0:7,0:7:21:0,21,227	1/1:0,2:2:6:65,6,0	1/1:0,7:7:21:213,21,0	1/1:0,4:4:12:122,12,0	1/1:0,12:12:36:373,36,0	0/0:14,0:14:42:0,42,426	0/0:3,0:3:9:0,9,89	0/0:16,0:16:45:0,45,451	0/0:10,0:10:27:0,27,289	0/0:16,0:16:48:0,48,486	0/1:9,2:11:32:32,0,254	0/0:5,0:5:15:0,15,153	1/1:0,2:2:6:63,6,0	0/0:12,0:12:36:0,36,381	0/0:10,0:10:24:0,24,273	1/1:0,6:6:18:187,18,0	1/1:0,15:15:45:454,45,0	0/0:3,0:3:9:0,9,97	0/0:14,0:14:42:0,42,428	0/0:10,0:10:27:0,27,287	1/1:0,3:3:9:97,9,0	0/0:10,1:11:1:0,1,276	1/1:0,14:14:42:405,42,0	0/0:8,0:8:24:0,24,233	0/1:4,3:7:72:72,0,95	1/1:0,4:4:12:118,12,0	1/1:0,3:3:9:98,9,0	0/0:11,0:11:33:0,33,296	0/0:1,0:1:3:0,3,30	0/0:14,0:14:42:0,42,434	0/0:9,0:9:27:0,27,277	1/1:0,12:12:36:360,36,0	0/0:3,0:3:9:0,9,88	1/1:0,4:4:12:128,12,0	0/0:16,0:16:48:0,48,508	0/0:13,0:13:39:0,39,396	1/1:0,8:8:21:219,21,0	1/1:0,6:6:15:174,15,0	1/1:0,8:8:24:246,24,0	0/0:6,0:6:18:0,18,186	1/1:0,3:3:9:100,9,0	0/1:1,1:2:24:27,0,24	1/1:0,1:1:3:31,3,0	0/0:4,0:4:12:0,12,122	1/1:0,2:2:6:61,6,0	1/1:0,1:1:3:31,3,0	0/1:1,1:2:24:24,0,28	1/1:0,4:4:12:120,12,0	0/1:1,6:7:7:166,0,7	1/1:0,3:3:9:80,9,0	1/1:0,6:6:18:187,18,0	0/0:1,0:1:3:0,3,29	0/0:5,0:5:15:0,15,149	0/0:1,0:1:3:0,3,29	0/0:3,0:3:9:0,9,86	0/0:5,0:5:15:0,15,153	0/0:5,0:5:15:0,15,152	0/0:5,0:5:15:0,15,163	0/0:2,0:2:6:0,6,61	1/1:0,1:1:3:31,3,0	0/0:6,0:6:18:0,18,183	1/1:0,1:1:3:32,3,0	0/0:8,0:8:24:0,24,227	0/0:2,0:2:6:0,6,57	0/0:1,0:1:3:0,3,30	1/1:0,2:2:6:62,6,0	1/1:0,5:5:15:157,15,0	1/1:0,3:3:9:90,9,0	./.:.:.:.:.	1/1:0,3:3:9:94,9,0	0/0:1,0:1:3:0,3,33	./.:.:.:.:.	0/0:12,0:12:36:0,36,367	1/1:0,2:2:6:59,6,0	0/0:2,0:2:6:0,6,63	0/0:5,0:5:15:0,15,159	0/0:3,0:3:9:0,9,92	0/0:4,0:4:12:0,12,120	0/0:4,0:4:9:0,9,108	./.:.:.:.:.	0/0:2,0:2:6:0,6,59	0/0:4,0:4:12:0,12,120	0/0:7,0:7:18:0,18,173	0/0:3,0:3:9:0,9,89	0/0:3,0:3:9:0,9,89	0/0:3,0:3:9:0,9,92	0/0:4,0:4:9:0,9,87	./.:.:.:.:.	0/0:8,0:8:24:0,24,239	0/0:3,0:3:9:0,9,92	0/0:1,0:1:3:0,3,33	0/0:2,0:2:6:0,6,61	0/0:3,0:3:9:0,9,94	0/1:8,2:10:36:36,0,215	0/0:4,0:4:9:0,9,96	0/0:2,0:2:6:0,6,62	1/1:0,5:5:12:140,12,0	1/1:0,2:2:6:64,6,0	0/0:3,0:3:9:0,9,86	0/0:9,0:9:27:0,27,284	0/0:3,0:3:9:0,9,86	0/0:5,0:5:15:0,15,153	0/0:2,0:2:6:0,6,57	0/0:8,0:8:21:0,21,216	0/0:5,0:5:15:0,15,156	0/0:5,0:5:15:0,15,153	0/0:7,0:7:21:0,21,212	1/1:0,4:4:12:122,12,0	1/1:0,2:2:6:64,6,0	0/0:2,0:2:6:0,6,57	0/0:2,0:2:6:0,6,57	./.:.:.:.:.	0/0:3,0:3:9:0,9,94	1/1:0,3:3:9:88,9,0	1/1:0,4:4:12:122,12,0	0/0:3,0:3:9:0,9,83	0/0:3,0:3:9:0,9,89	1/1:0,6:6:18:180,18,0	1/1:0,3:3:9:83,9,0	1/1:0,2:2:6:59,6,0	1/1:0,3:3:9:92,9,0	0/0:6,0:6:18:0,18,173	./.:.:.:.:.	1/1:0,2:2:3:45,3,0	0/0:2,0:2:6:0,6,54	1/1:0,12:12:21:281,21,0	0/0:1,0:1:3:0,3,29	1/1:0,6:6:9:134,9,0	0/0:1,0:1:3:0,3,32	0/0:24,1:25:49:0,49,759
chr2	38570198	.	A	G	6406.2	.	AC=98;AF=0.383;AN=256;BaseQRankSum=4.247;DP=689;Dels=0.00;FS=2.448;HaplotypeScore=0.0573;InbreedingCoeff=0.6201;MLEAC=93;MLEAF=0.363;MQ=59.66;MQ0=0;MQRankSum=-0.807;QD=26.92;ReadPosRankSum=-2.166	GT:AD:DP:GQ:PL	0/0:43,0:43:99:0,129,1357	0/0:15,0:15:42:0,42,450	0/0:13,0:13:39:0,39,398	0/0:31,0:31:84:0,84,860	0/0:9,0:9:27:0,27,281	0/0:5,0:5:15:0,15,156	0/0:11,0:11:33:0,33,348	1/1:0,3:3:9:97,9,0	1/1:0,4:4:12:130,12,0	0/0:9,0:9:27:0,27,275	0/1:1,1:2:26:26,0,26	0/0:5,0:5:15:0,15,150	0/0:13,0:13:39:0,39,385	0/0:1,0:1:3:0,3,32	0/0:12,0:12:36:0,36,379	0/0:8,0:8:24:0,24,243	0/0:11,0:11:30:0,30,312	0/0:2,0:2:6:0,6,65	0/0:3,0:3:9:0,9,95	1/1:0,3:3:9:93,9,0	0/0:6,0:6:18:0,18,195	0/0:7,0:7:21:0,21,210	1/1:0,12:12:33:368,33,0	1/1:0,14:14:42:447,42,0	1/1:0,2:2:6:65,6,0	0/0:10,0:10:30:0,30,310	1/1:0,13:13:39:410,39,0	1/1:0,4:4:12:134,12,0	./.:.:.:.:.	1/1:0,14:14:42:449,42,0	0/0:4,0:4:12:0,12,126	1/1:0,1:1:3:31,3,0	1/1:0,6:6:18:185,18,0	1/1:0,1:1:3:32,3,0	0/1:2,5:7:50:103,0,50	1/1:0,1:1:3:32,3,0	0/0:12,0:12:36:0,36,360	0/0:5,0:5:15:0,15,153	1/1:0,9:9:27:279,27,0	1/1:0,3:3:9:98,9,0	0/1:1,4:5:10:117,0,10	1/1:0,18:18:54:575,54,0	0/0:17,0:17:45:0,45,499	1/1:0,11:11:33:348,33,0	1/1:0,14:14:42:454,42,0	0/0:9,0:9:27:0,27,268	0/0:7,0:7:21:0,21,211	0/1:1,2:3:22:58,0,22	./.:.:.:.:.	1/1:0,5:5:15:164,15,0	./.:.:.:.:.	./.:.:.:.:.	1/1:0,3:3:9:98,9,0	0/0:3,0:3:9:0,9,91	0/0:6,0:6:18:0,18,191	1/1:0,1:1:3:34,3,0	0/0:2,0:2:6:0,6,63	0/0:5,0:5:15:0,15,151	1/1:0,1:1:3:33,3,0	0/0:3,0:3:9:0,9,92	0/0:4,0:4:12:0,12,120	0/0:2,0:2:6:0,6,62	0/0:5,0:5:15:0,15,157	0/0:6,0:6:18:0,18,187	0/0:4,0:4:12:0,12,121	0/0:1,0:1:3:0,3,30	1/1:0,1:1:3:33,3,0	0/0:5,0:5:15:0,15,157	1/1:0,1:1:3:32,3,0	0/0:1,0:1:3:0,3,33	0/0:3,0:3:9:0,9,93	0/0:4,0:4:12:0,12,120	1/1:0,2:2:6:62,6,0	1/1:0,3:3:9:97,9,0	1/1:0,3:3:9:96,9,0	0/0:1,0:1:3:0,3,31	0/0:2,0:2:6:0,6,66	0/0:1,0:1:3:0,3,31	0/0:1,0:1:3:0,3,32	1/1:0,7:7:21:213,21,0	1/1:0,2:2:6:66,6,0	0/0:5,0:5:15:0,15,155	0/0:4,0:4:12:0,12,130	0/0:2,0:2:6:0,6,63	0/0:8,0:8:24:0,24,243	1/1:0,1:1:3:34,3,0	0/0:1,0:1:3:0,3,23	0/0:4,0:4:12:0,12,122	0/0:5,0:5:15:0,15,148	0/0:4,0:4:12:0,12,118	0/0:1,0:1:3:0,3,31	./.:.:.:.:.	1/1:0,5:5:15:159,15,0	./.:.:.:.:.	0/0:3,0:3:9:0,9,97	0/0:1,0:1:3:0,3,32	0/1:2,2:4:47:53,0,47	0/0:2,0:2:6:0,6,62	0/0:1,0:1:3:0,3,33	0/0:1,0:1:3:0,3,31	0/0:3,0:3:9:0,9,92	0/0:1,0:1:3:0,3,30	0/0:5,0:5:15:0,15,158	1/1:0,2:2:6:65,6,0	./.:.:.:.:.	0/0:1,0:1:3:0,3,33	0/0:4,0:4:12:0,12,114	1/1:0,3:3:9:89,9,0	0/1:2,1:3:23:23,0,54	0/0:1,0:1:3:0,3,32	0/1:2,4:6:43:112,0,43	0/1:2,1:3:23:23,0,54	0/0:6,0:6:18:0,18,186	1/1:0,3:3:9:97,9,0	1/1:0,4:4:12:126,12,0	1/1:0,2:2:6:61,6,0	./.:.:.:.:.	0/0:1,0:1:3:0,3,33	1/1:0,3:3:9:101,9,0	0/0:2,0:2:6:0,6,65	1/1:0,2:2:6:65,6,0	0/0:7,0:7:21:0,21,216	0/0:3,0:3:9:0,9,92	0/0:2,0:2:6:0,6,58	1/1:0,1:1:3:32,3,0	1/1:0,4:4:12:125,12,0	0/0:3,0:3:9:0,9,96	1/1:0,4:4:12:124,12,0	0/0:3,0:3:9:0,9,94	1/1:0,1:1:3:31,3,0	1/1:0,1:1:3:32,3,0	0/0:2,0:2:6:0,6,60	1/1:0,4:4:9:106,9,0	./.:.:.:.:.	1/1:0,3:3:6:76,6,0	0/0:6,0:6:15:0,15,167	0/0:32,0:32:96:0,96,1075
chr2	38570237	.	G	A	9506.57	.	AC=159;AF=0.641;AN=248;BaseQRankSum=-0.328;DP=599;Dels=0.00;FS=0.618;HaplotypeScore=0.0506;InbreedingCoeff=0.6064;MLEAC=158;MLEAF=0.637;MQ=59.62;MQ0=0;MQRankSum=-0.206;QD=27.72;ReadPosRankSum=0.407	GT:AD:DP:GQ:PL	0/0:41,0:41:99:0,123,1321	1/1:0,10:10:27:294,27,0	1/1:0,10:10:30:320,30,0	0/0:17,0:17:51:0,51,535	1/1:0,12:12:36:372,36,0	0/0:11,0:11:30:0,30,310	0/0:13,0:13:39:0,39,404	1/1:0,3:3:9:100,9,0	1/1:0,3:3:9:97,9,0	0/0:9,0:9:27:0,27,284	0/0:2,0:2:6:0,6,66	1/1:0,5:5:15:157,15,0	0/0:13,0:13:39:0,39,404	0/0:1,0:1:3:0,3,32	0/0:8,0:8:24:0,24,257	0/0:10,0:10:30:0,30,316	1/1:0,16:16:48:503,48,0	0/0:5,0:5:15:0,15,162	1/1:0,3:3:9:89,9,0	0/0:2,0:2:6:0,6,61	0/1:4,1:5:15:15,0,119	1/1:0,5:5:15:159,15,0	1/1:0,9:9:27:293,27,0	0/0:5,0:5:15:0,15,158	1/1:0,2:2:6:62,6,0	1/1:0,9:9:27:280,27,0	1/1:0,8:8:24:256,24,0	1/1:0,5:5:15:164,15,0	0/0:5,0:5:15:0,15,167	1/1:0,11:11:33:344,33,0	0/0:4,0:4:12:0,12,127	0/1:2,2:4:55:55,0,57	1/1:0,6:6:18:189,18,0	1/1:0,1:1:3:32,3,0	1/1:0,8:8:24:257,24,0	1/1:0,1:1:3:33,3,0	1/1:0,8:8:24:248,24,0	0/0:6,0:6:18:0,18,191	1/1:0,3:3:9:94,9,0	1/1:0,1:1:3:29,3,0	0/1:1,5:6:4:145,0,4	1/1:0,18:18:54:557,54,0	0/0:15,0:15:42:0,42,454	0/0:4,0:4:12:0,12,130	1/1:0,10:10:30:310,30,0	0/0:6,0:6:18:0,18,192	1/1:0,11:11:33:342,33,0	1/1:0,1:1:3:33,3,0	./.:.:.:.:.	1/1:0,6:6:18:184,18,0	./.:.:.:.:.	./.:.:.:.:.	1/1:0,2:2:6:65,6,0	0/0:2,0:2:6:0,6,65	1/1:0,3:3:9:92,9,0	1/1:0,1:1:3:32,3,0	./.:.:.:.:.	1/1:0,5:5:15:160,15,0	./.:.:.:.:.	0/0:3,0:3:9:0,9,96	1/1:0,6:6:18:180,18,0	1/1:0,3:3:9:95,9,0	1/1:0,4:4:12:126,12,0	1/1:0,2:2:6:61,6,0	0/0:2,0:2:6:0,6,63	0/0:1,0:1:3:0,3,32	./.:.:.:.:.	0/0:4,0:4:12:0,12,122	1/1:0,2:2:3:31,3,0	./.:.:.:.:.	1/1:0,2:2:6:65,6,0	0/0:4,0:4:12:0,12,126	0/0:1,0:1:3:0,3,32	0/0:3,0:3:9:0,9,87	0/0:4,0:4:12:0,12,125	1/1:0,2:2:6:62,6,0	1/1:0,1:1:3:32,3,0	1/1:0,1:1:3:31,3,0	0/0:1,0:1:3:0,3,31	1/1:0,4:4:12:123,12,0	1/1:0,3:3:9:94,9,0	0/0:3,0:3:9:0,9,90	1/1:0,3:3:9:98,9,0	1/1:0,1:1:3:32,3,0	1/1:0,5:5:15:152,15,0	1/1:0,1:1:3:33,3,0	0/0:3,0:3:9:0,9,97	1/1:0,4:4:12:132,12,0	0/0:2,0:2:6:0,6,63	0/0:1,0:1:3:0,3,32	0/0:2,0:2:6:0,6,63	./.:.:.:.:.	1/1:0,4:4:12:126,12,0	./.:.:.:.:.	1/1:0,3:3:9:89,9,0	0/1:1,1:2:26:28,0,26	1/1:0,2:2:6:65,6,0	1/1:0,1:1:3:32,3,0	1/1:0,1:1:3:31,3,0	1/1:0,2:2:6:63,6,0	1/1:0,2:2:6:69,6,0	0/0:2,0:2:6:0,6,63	1/1:0,4:4:12:125,12,0	1/1:0,1:1:3:31,3,0	1/1:0,1:1:3:32,3,0	1/1:0,3:3:9:90,9,0	1/1:0,6:6:18:183,18,0	1/1:0,3:3:9:94,9,0	0/1:2,1:3:22:22,0,54	0/0:2,0:2:6:0,6,63	0/1:3,3:6:78:78,0,79	0/1:2,1:3:22:22,0,56	0/0:3,0:3:9:0,9,95	1/1:0,1:1:3:29,3,0	1/1:0,5:5:15:154,15,0	./.:.:.:.:.	./.:.:.:.:.	1/1:0,1:1:3:32,3,0	0/0:3,0:3:6:0,6,77	1/1:0,2:2:6:63,6,0	1/1:0,2:2:6:62,6,0	1/1:0,5:5:15:158,15,0	1/1:0,2:2:3:31,3,0	1/1:0,1:1:3:32,3,0	./.:.:.:.:.	1/1:0,4:4:12:119,12,0	1/1:0,1:1:3:31,3,0	1/1:0,4:4:12:128,12,0	0/0:1,0:1:3:0,3,34	1/1:0,1:1:3:31,3,0	1/1:0,1:1:3:31,3,0	0/0:3,0:3:6:0,6,76	1/1:0,2:2:6:62,6,0	./.:.:.:.:.	1/1:0,3:3:6:74,6,0	1/1:0,6:6:12:137,12,0	0/0:29,0:29:87:0,87,967
chr2	38571397	.	T	C	3166.75	.	AC=33;AF=0.125;AN=264;BaseQRankSum=-7.105;DP=1041;Dels=0.00;FS=2.473;HaplotypeScore=0.1226;InbreedingCoeff=0.5497;MLEAC=30;MLEAF=0.114;MQ=59.82;MQ0=0;MQRankSum=0.599;QD=23.63;ReadPosRankSum=1.708	GT:AD:DP:GQ:PL	0/0:59,0:59:99:0,177,1884	0/0:23,0:23:69:0,69,704	0/0:16,0:16:42:0,42,460	0/0:40,0:40:99:0,120,1224	0/0:10,0:10:27:0,27,297	0/0:21,0:21:63:0,63,630	0/0:29,0:29:78:0,78,849	0/0:1,0:1:3:0,3,32	0/0:1,0:1:3:0,3,34	0/0:24,0:24:69:0,69,729	0/0:2,0:2:6:0,6,65	0/0:23,0:23:63:0,63,675	0/0:8,0:8:24:0,24,240	0/0:1,0:1:3:0,3,35	0/0:11,0:11:33:0,33,338	0/0:26,0:26:72:0,72,768	0/0:22,0:22:57:0,57,618	0/0:2,0:2:6:0,6,62	0/0:12,0:12:36:0,36,365	0/0:9,0:9:24:0,24,263	0/0:2,0:2:6:0,6,65	0/0:20,0:20:57:0,57,594	0/0:16,0:16:48:0,48,498	0/0:29,0:29:84:0,84,888	0/0:3,0:3:9:0,9,97	0/0:11,0:11:33:0,33,336	0/0:15,0:15:45:0,45,469	1/1:0,4:4:12:120,12,0	0/0:3,0:3:9:0,9,95	1/1:0,29:29:69:759,69,0	0/0:5,0:5:15:0,15,155	0/0:2,0:2:6:0,6,64	1/1:0,25:25:72:724,72,0	0/0:5,0:5:15:0,15,162	0/1:6,10:16:99:248,0,143	0/0:4,0:4:12:0,12,130	0/0:19,0:19:54:0,54,569	0/0:13,0:13:39:0,39,397	1/1:0,16:16:48:458,48,0	0/1:2,1:3:21:21,0,55	1/1:0,5:5:15:155,15,0	0/0:13,0:13:36:0,36,384	0/0:16,0:16:42:0,42,459	0/0:26,0:26:72:0,72,779	0/0:14,0:14:42:0,42,427	0/0:26,0:26:69:0,69,750	0/0:10,0:10:30:0,30,316	0/0:3,0:3:9:0,9,97	0/1:1,1:2:25:25,0,26	1/1:0,3:3:9:91,9,0	0/0:3,0:3:9:0,9,94	0/0:2,0:2:6:0,6,63	0/0:7,0:7:15:0,15,180	1/1:0,2:2:6:61,6,0	0/0:2,0:2:6:0,6,61	0/0:3,0:3:9:0,9,97	0/0:1,0:1:3:0,3,30	0/0:2,0:2:6:0,6,61	0/0:3,0:3:9:0,9,96	0/0:2,0:2:6:0,6,60	0/0:2,0:2:6:0,6,59	0/0:3,0:3:9:0,9,90	0/0:11,0:11:33:0,33,331	0/0:2,0:2:6:0,6,61	0/0:5,0:5:12:0,12,140	0/0:2,0:2:6:0,6,67	1/1:0,1:1:3:32,3,0	0/0:6,0:6:15:0,15,168	0/0:4,0:4:12:0,12,123	0/0:2,0:2:6:0,6,65	0/0:2,0:2:6:0,6,63	1/1:0,7:7:21:209,21,0	0/0:2,0:2:6:0,6,64	0/0:2,0:2:3:0,3,45	0/0:8,0:8:24:0,24,245	0/0:2,0:2:6:0,6,59	0/0:5,0:5:12:0,12,137	0/0:6,0:6:12:0,12,152	0/0:3,0:3:9:0,9,90	0/0:6,0:6:15:0,15,169	0/0:4,0:4:12:0,12,122	0/0:1,0:1:3:0,3,31	0/0:7,0:7:21:0,21,226	0/0:5,0:5:15:0,15,154	0/0:3,0:3:9:0,9,97	0/0:6,0:6:18:0,18,197	1/1:0,3:3:9:90,9,0	0/0:2,0:2:6:0,6,59	1/1:0,4:4:12:120,12,0	./.:.:.:.:.	1/1:0,2:2:6:59,6,0	0/0:2,0:2:6:0,6,62	0/0:3,0:3:9:0,9,95	0/0:2,0:2:6:0,6,62	0/0:3,0:3:9:0,9,93	0/0:1,0:1:3:0,3,31	0/0:6,0:6:18:0,18,195	0/0:1,0:1:3:0,3,31	0/0:7,0:7:21:0,21,203	./.:.:.:.:.	0/0:8,0:8:24:0,24,260	./.:.:.:.:.	0/0:4,0:4:12:0,12,122	0/0:4,0:4:12:0,12,120	./.:.:.:.:.	0/0:7,0:7:21:0,21,221	0/0:4,0:4:12:0,12,130	0/0:6,0:6:18:0,18,185	0/0:1,0:1:3:0,3,33	0/0:2,0:2:6:0,6,59	0/0:4,0:4:12:0,12,122	0/0:1,0:1:3:0,3,34	0/0:1,0:1:3:0,3,32	0/0:6,0:6:18:0,18,186	1/1:0,3:3:9:90,9,0	1/1:0,4:4:12:123,12,0	0/0:5,0:5:15:0,15,150	0/0:1,0:1:3:0,3,31	0/0:1,0:1:3:0,3,32	0/0:2,0:2:6:0,6,62	0/0:5,0:5:15:0,15,156	0/0:6,0:6:18:0,18,186	0/0:9,0:9:27:0,27,290	0/0:8,0:8:24:0,24,249	./.:.:.:.:.	0/0:5,0:5:15:0,15,151	0/0:4,0:4:12:0,12,121	0/0:3,0:3:9:0,9,93	1/1:0,5:5:15:148,15,0	0/0:6,0:6:12:0,12,153	0/0:2,0:2:3:0,3,45	0/0:2,0:2:6:0,6,64	0/0:2,0:2:3:0,3,45	0/0:6,0:6:9:0,9,134	0/0:10,0:10:15:0,15,224	0/0:2,0:2:3:0,3,45	0/0:34,0:34:99:0,102,1137
chr2	38572550	.	C	T	8125.32	.	AC=71;AF=0.265;AN=268;BaseQRankSum=2.992;DP=1165;Dels=0.00;FS=1.044;HaplotypeScore=0.0967;InbreedingCoeff=0.7261;MLEAC=67;MLEAF=0.250;MQ=59.82;MQ0=0;MQRankSum=0.708;QD=26.38;ReadPosRankSum=-2.236	GT:AD:DP:GQ:PL	0/0:62,0:62:99:0,186,1910	1/1:0,28:28:84:857,84,0	0/0:19,0:19:57:0,57,572	0/0:51,0:51:99:0,153,1542	1/1:0,18:18:54:564,54,0	1/1:0,18:18:51:550,51,0	0/0:15,0:15:45:0,45,459	0/0:1,0:1:3:0,3,32	0/0:1,0:1:3:0,3,31	0/0:22,0:22:63:0,63,681	0/0:1,0:1:3:0,3,31	0/0:18,0:18:51:0,51,527	0/0:11,0:11:33:0,33,356	0/0:1,0:1:3:0,3,30	0/0:26,0:26:75:0,75,793	0/0:19,0:19:57:0,57,567	1/1:0,22:22:66:664,66,0	0/0:2,1:3:6:0,6,63	0/0:10,0:10:27:0,27,281	0/0:6,0:6:18:0,18,176	0/0:3,0:3:9:0,9,92	0/0:19,0:19:54:0,54,559	0/0:22,0:22:66:0,66,679	0/0:19,0:19:57:0,57,574	0/0:3,0:3:9:0,9,95	1/1:0,19:19:57:591,57,0	1/1:0,18:18:51:537,51,0	0/0:6,0:6:18:0,18,184	0/1:2,2:4:47:49,0,47	0/0:33,0:33:96:0,96,1015	0/0:5,0:5:15:0,15,158	0/0:6,0:6:18:0,18,191	0/0:24,0:24:63:0,63,673	0/1:6,1:7:8:8,0,164	0/0:23,0:23:63:0,63,672	0/0:3,0:3:9:0,9,95	1/1:0,20:20:54:586,54,0	0/0:11,0:11:33:0,33,325	0/0:21,0:21:63:0,63,650	0/0:4,0:4:12:0,12,114	0/0:1,0:1:3:0,3,31	1/1:0,19:19:51:539,51,0	1/1:0,20:20:54:592,54,0	0/0:22,0:22:60:0,60,627	0/0:18,0:18:54:0,54,536	0/0:15,0:15:45:0,45,456	0/0:13,0:13:39:0,39,383	0/0:3,0:3:9:0,9,93	./.:.:.:.:.	0/0:6,0:6:18:0,18,185	1/1:0,5:5:15:149,15,0	0/0:4,0:4:12:0,12,120	0/0:5,0:5:15:0,15,147	0/0:4,0:4:12:0,12,114	0/0:7,0:7:21:0,21,212	0/0:1,0:1:3:0,3,33	0/0:4,0:4:12:0,12,115	0/0:6,0:7:18:0,18,184	0/0:2,0:2:6:0,6,59	0/1:3,8:11:61:217,0,61	1/1:0,5:5:15:157,15,0	1/1:0,3:3:9:96,9,0	1/1:0,16:16:48:465,48,0	1/1:0,5:5:15:138,15,0	0/0:7,0:7:21:0,21,204	0/0:7,0:7:21:0,21,205	0/0:4,0:4:12:0,12,128	0/0:6,0:6:18:0,18,192	0/0:3,0:3:9:0,9,94	1/1:0,2:2:6:63,6,0	1/1:0,2:2:6:56,6,0	0/0:4,0:4:12:0,12,124	0/0:4,0:4:12:0,12,117	0/0:5,0:5:15:0,15,157	0/0:8,0:8:18:0,18,210	0/0:3,0:3:9:0,9,87	0/0:5,0:5:15:0,15,143	./.:.:.:.:.	0/0:6,0:6:18:0,18,185	1/1:0,5:5:12:140,12,0	0/0:4,0:4:12:0,12,114	0/0:2,0:2:6:0,6,59	1/1:0,3:3:9:95,9,0	0/0:3,0:3:9:0,9,93	1/1:0,5:5:15:152,15,0	0/0:2,0:2:6:0,6,63	0/0:1,0:1:3:0,3,30	1/1:1,4:5:12:122,12,0	0/0:7,0:7:21:0,21,209	0/0:5,0:5:15:0,15,155	0/0:3,0:3:6:0,6,76	1/1:0,4:4:12:125,12,0	0/0:8,0:8:24:0,24,243	1/1:0,1:1:3:30,3,0	1/1:0,2:2:6:61,6,0	0/1:1,1:2:25:25,0,26	0/1:3,2:5:50:50,0,79	1/1:0,4:4:12:126,12,0	1/1:0,1:1:3:33,3,0	1/1:0,2:2:6:58,6,0	1/1:0,5:5:15:157,15,0	0/0:4,0:4:12:0,12,126	1/1:0,6:6:18:186,18,0	./.:.:.:.:.	0/0:4,0:4:12:0,12,126	0/0:11,0:11:27:0,27,293	1/1:0,2:2:6:66,6,0	1/1:0,5:5:15:161,15,0	0/0:3,0:3:9:0,9,83	0/0:7,0:7:18:0,18,200	0/0:7,0:7:21:0,21,211	0/0:3,0:3:9:0,9,86	0/0:13,0:13:39:0,39,395	0/0:7,0:7:21:0,21,215	0/0:3,0:3:9:0,9,92	0/0:8,0:8:24:0,24,233	0/0:2,0:2:6:0,6,67	1/1:0,4:4:12:120,12,0	0/0:2,0:2:6:0,6,57	0/0:4,0:4:12:0,12,116	0/0:7,0:7:21:0,21,222	0/0:9,0:9:27:0,27,257	0/0:10,0:10:30:0,30,310	0/0:2,0:2:6:0,6,63	0/0:3,0:3:9:0,9,92	0/0:7,0:7:18:0,18,197	0/0:5,0:5:15:0,15,155	0/0:10,0:10:30:0,30,304	0/0:2,0:2:6:0,6,61	1/1:0,3:3:6:73,6,0	1/1:0,2:2:6:53,6,0	0/0:6,0:6:9:0,9,134	0/0:4,0:4:9:0,9,105	0/0:6,0:6:9:0,9,118	0/0:4,0:4:6:0,6,89	0/0:4,0:4:6:0,6,89	0/0:23,0:23:69:0,69,724
chr2	38572904	.	T	A	7831.12	.	AC=66;AF=0.248;AN=266;BaseQRankSum=2.543;DP=1145;Dels=0.00;FS=1.179;HaplotypeScore=0.0983;InbreedingCoeff=0.7139;MLEAC=63;MLEAF=0.237;MQ=59.80;MQ0=0;MQRankSum=0.097;QD=27.00;ReadPosRankSum=1.492	GT:AD:DP:GQ:PL	0/0:74,0:74:99:0,223,2335	1/1:0,23:23:69:705,69,0	0/0:30,0:30:90:0,90,889	0/0:45,0:45:99:0,135,1377	1/1:0,11:11:33:335,33,0	1/1:0,27:27:75:795,75,0	0/0:21,0:21:63:0,63,627	0/0:3,0:3:9:0,9,97	0/0:2,0:2:6:0,6,66	0/0:19,0:19:57:0,57,576	0/0:1,0:1:3:0,3,32	0/0:17,0:17:51:0,51,514	0/0:23,0:23:63:0,63,669	0/0:2,0:2:6:0,6,62	0/0:16,0:16:48:0,48,491	0/0:24,0:24:69:0,69,726	1/1:0,20:20:60:600,60,0	./.:.:.:.:.	0/0:5,0:5:15:0,15,153	0/0:8,0:8:21:0,21,221	0/0:4,0:4:12:0,12,124	0/0:11,0:11:30:0,30,310	0/0:17,0:17:51:0,51,504	0/0:22,0:22:66:0,66,684	0/0:1,0:1:3:0,3,32	1/1:0,21:21:63:642,63,0	1/1:0,13:13:36:382,36,0	0/0:5,0:5:15:0,15,159	0/0:2,0:2:6:0,6,63	0/0:22,0:22:60:0,60,627	0/1:5,1:6:16:16,0,137	0/0:5,0:5:15:0,15,164	0/0:32,0:32:93:0,93,925	0/0:2,0:2:6:0,6,63	0/0:17,0:17:51:0,51,516	0/0:7,0:7:21:0,21,200	1/1:0,27:27:75:802,75,0	0/0:16,0:16:42:0,42,453	0/0:18,0:18:54:0,54,565	0/0:4,0:4:12:0,12,124	0/0:2,0:2:6:0,6,67	1/1:0,15:15:42:446,42,0	1/1:0,20:20:60:603,60,0	0/0:19,0:19:57:0,57,574	0/0:16,0:16:48:0,48,493	0/0:20,0:20:60:0,60,596	0/0:12,0:12:36:0,36,371	0/0:3,0:3:9:0,9,94	0/0:1,0:1:3:0,3,32	0/0:1,0:1:3:0,3,33	1/1:0,2:2:6:64,6,0	0/0:4,0:4:12:0,12,125	0/0:5,0:5:15:0,15,148	0/0:2,0:2:6:0,6,61	0/0:7,0:7:21:0,21,221	0/0:3,0:3:9:0,9,95	0/0:4,0:4:12:0,12,122	0/0:13,0:13:36:0,36,383	0/0:4,0:4:12:0,12,126	0/1:3,3:6:74:75,0,74	1/1:0,2:2:6:59,6,0	1/1:0,3:3:9:92,9,0	1/1:0,5:5:15:152,15,0	1/1:0,3:3:9:97,9,0	0/0:7,0:7:21:0,21,214	0/0:7,0:7:21:0,21,214	0/0:8,0:8:24:0,24,238	0/0:8,0:8:24:0,24,237	0/0:2,0:2:6:0,6,57	./.:.:.:.:.	1/1:0,3:3:9:95,9,0	0/0:4,0:4:12:0,12,115	0/0:2,0:2:6:0,6,59	0/0:4,0:4:12:0,12,125	0/0:5,0:5:15:0,15,149	0/0:3,0:3:9:0,9,89	0/0:2,0:2:6:0,6,63	0/0:5,0:5:15:0,15,152	0/0:2,0:2:6:0,6,61	1/1:0,6:6:15:172,15,0	0/0:1,0:1:3:0,3,31	0/0:3,0:3:9:0,9,89	1/1:0,6:6:18:192,18,0	0/0:4,0:4:12:0,12,115	1/1:0,7:7:21:212,21,0	0/0:4,0:4:12:0,12,126	0/0:4,0:4:12:0,12,122	1/1:0,2:2:6:59,6,0	0/0:7,0:7:21:0,21,224	0/0:6,0:6:18:0,18,184	0/0:1,0:1:3:0,3,32	1/1:0,9:9:27:273,27,0	0/0:6,0:6:18:0,18,186	1/1:0,1:1:3:32,3,0	1/1:0,6:6:18:192,18,0	1/1:0,2:2:6:61,6,0	0/1:1,2:3:23:56,0,23	1/1:0,2:2:6:60,6,0	0/1:1,3:4:21:76,0,21	1/1:0,2:2:6:59,6,0	1/1:0,10:10:30:304,30,0	0/0:2,0:2:6:0,6,59	1/1:0,4:4:12:117,12,0	0/0:4,0:4:12:0,12,120	0/0:6,0:6:15:0,15,148	0/0:9,0:9:24:0,24,264	1/1:0,8:8:24:234,24,0	1/1:0,9:9:27:273,27,0	0/0:7,0:7:21:0,21,217	0/0:9,0:9:27:0,27,249	0/0:6,0:6:18:0,18,184	0/0:7,0:7:21:0,21,221	0/0:7,0:7:21:0,21,216	0/0:7,0:7:21:0,21,214	0/0:7,0:7:21:0,21,222	0/0:3,0:3:9:0,9,95	0/0:1,0:1:3:0,3,32	1/1:0,1:1:3:31,3,0	0/0:1,0:1:3:0,3,29	0/0:1,0:1:3:0,3,31	0/0:6,0:6:18:0,18,183	0/0:3,0:3:9:0,9,93	0/0:5,0:5:15:0,15,154	0/0:4,0:4:12:0,12,122	0/0:7,0:7:21:0,21,209	0/0:2,0:2:6:0,6,57	0/0:7,0:7:21:0,21,209	0/0:10,0:10:30:0,30,298	0/0:2,0:2:6:0,6,57	./.:.:.:.:.	1/1:0,1:1:3:30,3,0	0/0:4,0:4:9:0,9,107	0/0:4,0:4:6:0,6,89	0/0:1,0:1:3:0,3,32	./.:.:.:.:.	0/0:4,0:4:9:0,9,87	0/0:33,0:33:99:0,99,1086
chr2	38573365	.	C	T	5563.16	.	AC=60;AF=0.233;AN=258;BaseQRankSum=-0.571;DP=816;Dels=0.00;FS=0.948;HaplotypeScore=0.0493;InbreedingCoeff=0.6101;MLEAC=58;MLEAF=0.225;MQ=59.79;MQ0=0;MQRankSum=-0.646;QD=25.76;ReadPosRankSum=-1.234	GT:AD:DP:GQ:PL	0/0:48,0:48:99:0,144,1497	1/1:0,15:15:45:468,45,0	0/0:17,0:17:51:0,51,531	0/0:28,0:28:84:0,84,860	1/1:0,9:9:27:265,27,0	1/1:0,12:12:36:367,36,0	0/0:12,0:12:36:0,36,378	0/0:3,0:3:9:0,9,96	0/0:2,0:2:6:0,6,64	0/0:12,0:12:36:0,36,358	0/0:1,0:1:3:0,3,31	0/0:9,0:9:27:0,27,285	0/0:14,0:14:39:0,39,433	0/0:2,0:2:6:0,6,61	0/0:15,0:15:45:0,45,461	0/0:10,0:10:30:0,30,312	1/1:1,26:27:50:749,50,0	0/0:1,0:1:3:0,3,32	0/0:9,0:9:24:0,24,254	0/0:3,0:3:9:0,9,92	0/0:5,0:5:15:0,15,153	0/0:17,0:17:51:0,51,525	0/0:10,0:10:30:0,30,312	0/0:12,0:12:36:0,36,378	0/0:3,0:3:9:0,9,97	1/1:0,13:13:39:389,39,0	1/1:0,8:8:21:208,21,0	0/0:5,0:5:15:0,15,156	0/1:1,1:2:25:26,0,25	0/0:15,0:15:45:0,45,460	0/0:10,0:10:30:0,30,312	0/0:2,0:2:6:0,6,63	0/0:21,0:21:63:0,63,636	0/0:3,0:3:9:0,9,95	0/0:10,0:10:27:0,27,302	0/0:1,0:1:3:0,3,33	1/1:0,20:20:60:640,60,0	0/0:14,0:14:39:0,39,416	0/0:12,0:12:36:0,36,370	0/0:3,0:3:9:0,9,97	0/0:6,0:6:18:0,18,172	1/1:0,12:12:36:360,36,0	1/1:0,17:17:51:529,51,0	0/0:12,0:12:33:0,33,368	0/0:7,0:7:21:0,21,216	0/0:24,0:24:69:0,69,723	0/0:6,0:6:18:0,18,191	0/0:4,0:4:12:0,12,131	0/0:1,0:1:3:0,3,30	0/0:4,0:4:12:0,12,128	1/1:0,1:1:3:33,3,0	0/0:3,0:3:9:0,9,96	0/0:5,0:5:15:0,15,154	0/0:2,0:2:6:0,6,65	0/0:6,0:6:18:0,18,180	0/0:1,0:1:3:0,3,32	0/0:2,0:2:6:0,6,63	0/0:6,0:6:18:0,18,186	0/0:1,0:1:3:0,3,32	0/1:2,1:3:24:24,0,56	1/1:0,4:4:12:125,12,0	1/1:0,1:1:3:32,3,0	1/1:0,7:7:18:197,18,0	1/1:0,2:2:6:60,6,0	0/0:5,0:5:15:0,15,151	0/0:3,0:3:9:0,9,94	0/0:1,0:1:3:0,3,32	0/0:4,0:4:12:0,12,126	0/0:5,0:5:15:0,15,163	./.:.:.:.:.	1/1:0,2:2:6:63,6,0	0/0:1,0:1:3:0,3,32	0/0:1,0:1:3:0,3,35	0/0:4,0:4:12:0,12,124	0/0:2,0:2:3:0,3,31	0/0:3,0:3:9:0,9,97	./.:.:.:.:.	0/0:2,0:2:6:0,6,65	0/0:2,0:2:6:0,6,65	./.:.:.:.:.	./.:.:.:.:.	0/0:3,0:4:9:0,9,86	1/1:0,2:2:6:60,6,0	0/0:1,0:1:3:0,3,32	1/1:0,3:3:9:83,9,0	0/0:4,0:4:12:0,12,123	./.:.:.:.:.	0/1:1,3:4:13:71,0,13	0/0:3,0:3:6:0,6,77	0/0:3,0:3:9:0,9,92	0/0:3,0:3:9:0,9,100	1/1:0,2:2:6:61,6,0	./.:.:.:.:.	./.:.:.:.:.	1/1:0,3:3:9:96,9,0	1/1:0,3:3:9:94,9,0	0/1:2,1:3:22:22,0,50	1/1:0,2:2:6:65,6,0	0/1:3,3:6:75:75,0,77	./.:.:.:.:.	1/1:0,5:5:15:155,15,0	0/0:2,0:2:6:0,6,63	1/1:0,4:4:12:120,12,0	0/0:3,0:3:9:0,9,96	0/0:2,0:2:6:0,6,65	0/0:3,0:3:9:0,9,95	1/1:0,5:5:15:164,15,0	1/1:0,4:4:12:122,12,0	0/0:3,0:3:9:0,9,95	0/0:3,0:3:9:0,9,91	0/0:2,0:2:6:0,6,65	0/0:3,0:3:9:0,9,97	0/0:3,0:3:9:0,9,97	0/0:4,0:4:12:0,12,123	0/0:2,0:2:6:0,6,60	0/0:4,0:4:12:0,12,126	0/0:1,0:1:3:0,3,28	0/1:1,5:6:16:138,0,16	0/0:3,0:3:9:0,9,86	0/0:3,0:3:9:0,9,90	0/0:4,0:4:12:0,12,126	0/0:2,0:2:6:0,6,62	0/0:7,0:7:18:0,18,205	0/0:3,0:3:9:0,9,91	0/0:1,0:1:3:0,3,31	0/0:2,0:2:6:0,6,63	0/0:4,0:4:12:0,12,126	0/0:6,0:6:18:0,18,186	0/0:2,0:2:6:0,6,60	1/1:0,3:3:6:76,6,0	1/1:0,6:6:9:134,9,0	0/0:12,0:12:21:0,21,283	0/0:2,0:2:3:0,3,45	0/0:9,0:9:18:0,18,225	0/0:4,0:4:6:0,6,89	0/0:4,0:4:6:0,6,89	0/0:26,0:26:78:0,78,834
chr2	38574223	.	C	T	3616.73	.	AC=50;AF=0.194;AN=258;BaseQRankSum=-4.732;DP=922;Dels=0.00;FS=3.480;HaplotypeScore=0.1033;InbreedingCoeff=0.7139;MLEAC=44;MLEAF=0.171;MQ=59.77;MQ0=0;MQRankSum=-0.151;QD=25.65;ReadPosRankSum=-0.249	GT:AD:DP:GQ:PL	0/0:62,0:62:99:0,186,1956	0/0:13,0:13:39:0,39,410	0/0:17,0:17:51:0,51,536	0/0:43,0:43:99:0,129,1343	1/1:0,13:13:39:391,39,0	1/1:0,15:15:39:426,39,0	0/0:13,0:13:33:0,33,352	0/0:2,0:2:6:0,6,61	0/0:2,0:2:6:0,6,64	0/0:11,0:11:33:0,33,342	0/0:2,0:2:6:0,6,64	0/0:13,0:13:39:0,39,407	0/0:14,0:14:36:0,36,412	./.:.:.:.:.	0/0:22,0:22:63:0,63,680	0/0:15,0:15:42:0,42,430	1/1:0,10:10:30:306,30,0	0/0:5,0:5:15:0,15,161	0/0:4,0:4:12:0,12,121	0/0:9,0:9:27:0,27,279	0/0:2,0:2:6:0,6,63	0/0:18,0:18:45:0,45,516	0/0:23,0:23:63:0,63,683	0/0:16,0:16:45:0,45,490	0/0:1,0:1:3:0,3,34	1/1:0,8:8:24:244,24,0	0/0:7,0:7:21:0,21,225	0/0:6,0:6:18:0,18,195	0/1:1,1:2:26:26,0,29	0/0:9,0:9:27:0,27,284	0/0:7,0:7:21:0,21,216	0/0:3,0:3:9:0,9,89	0/0:17,0:17:51:0,51,537	0/1:3,1:4:19:19,0,77	0/0:13,0:13:39:0,39,407	0/0:6,0:6:18:0,18,193	1/1:0,16:16:48:485,48,0	0/0:8,0:8:24:0,24,256	0/0:12,0:12:33:0,33,361	./.:.:.:.:.	0/0:4,0:4:12:0,12,133	1/1:0,14:14:42:423,42,0	0/0:19,0:19:54:0,54,571	0/0:15,0:15:45:0,45,477	0/0:13,0:13:39:0,39,417	0/0:21,0:21:57:0,57,627	0/0:7,0:7:21:0,21,212	0/0:5,0:5:15:0,15,156	0/0:2,0:2:6:0,6,65	0/0:7,0:7:21:0,21,220	./.:.:.:.:.	0/0:3,0:3:9:0,9,95	0/0:6,0:6:18:0,18,189	0/0:4,0:4:12:0,12,123	0/0:2,0:2:6:0,6,61	0/0:4,0:4:12:0,12,126	0/0:6,0:6:18:0,18,192	0/0:11,0:11:30:0,30,330	0/0:6,0:6:18:0,18,188	0/0:3,0:3:9:0,9,95	1/1:0,2:2:6:61,6,0	1/1:0,5:5:15:153,15,0	1/1:0,5:5:12:135,12,0	1/1:0,4:4:12:121,12,0	0/0:5,0:5:15:0,15,162	0/0:3,0:3:9:0,9,95	0/0:4,0:4:12:0,12,127	0/0:8,0:8:24:0,24,256	0/0:5,0:5:15:0,15,158	1/1:0,3:3:9:89,9,0	./.:.:.:.:.	0/0:3,0:3:9:0,9,98	0/0:3,0:3:9:0,9,94	0/0:2,0:2:6:0,6,65	0/0:5,0:5:15:0,15,159	0/0:1,0:1:3:0,3,34	0/0:1,0:1:3:0,3,33	0/0:1,0:1:3:0,3,34	0/0:6,0:6:12:0,12,141	1/1:0,7:7:18:201,18,0	./.:.:.:.:.	0/0:4,0:4:12:0,12,128	1/1:0,1:1:3:31,3,0	0/0:3,0:3:9:0,9,96	1/1:0,3:3:9:92,9,0	0/0:2,0:2:6:0,6,69	0/0:4,0:4:12:0,12,126	1/1:0,3:3:9:93,9,0	0/0:8,0:8:24:0,24,247	0/0:3,0:3:9:0,9,94	0/0:2,0:2:6:0,6,63	1/1:0,3:3:9:95,9,0	0/0:7,0:7:21:0,21,219	1/1:0,1:1:3:31,3,0	1/1:0,4:4:12:122,12,0	1/1:0,1:1:3:30,3,0	0/0:3,0:3:9:0,9,92	1/1:0,4:4:12:122,12,0	1/1:0,1:1:3:29,3,0	./.:.:.:.:.	1/1:0,5:5:15:155,15,0	0/0:2,0:2:6:0,6,66	1/1:0,3:3:9:89,9,0	./.:.:.:.:.	./.:.:.:.:.	0/0:9,0:9:27:0,27,284	0/0:7,0:7:21:0,21,234	1/1:0,4:4:12:120,12,0	0/0:4,0:4:12:0,12,127	0/0:3,0:3:9:0,9,92	0/0:9,0:9:24:0,24,265	0/0:4,0:4:12:0,12,130	0/0:5,0:5:15:0,15,157	0/0:5,0:5:15:0,15,153	0/0:2,0:2:6:0,6,65	0/0:2,0:2:6:0,6,61	0/0:5,0:5:15:0,15,156	0/0:6,0:6:15:0,15,169	0/0:5,0:5:15:0,15,153	0/0:2,0:2:6:0,6,61	0/0:4,0:4:12:0,12,121	0/0:8,0:8:24:0,24,246	0/0:3,0:3:9:0,9,94	0/0:5,0:5:15:0,15,157	0/0:4,0:4:12:0,12,125	0/0:5,0:5:15:0,15,157	0/0:4,0:4:12:0,12,124	0/0:8,0:8:24:0,24,252	0/0:1,0:1:3:0,3,32	0/0:4,0:4:6:0,6,89	0/0:3,0:3:3:0,3,45	0/0:5,0:5:12:0,12,141	0/0:2,0:2:3:0,3,45	0/0:9,0:9:18:0,18,228	0/0:4,0:4:12:0,12,123	0/0:3,0:3:6:0,6,77	0/0:23,0:23:66:0,66,747
chr2	38574848	.	C	T	4528.67	.	AC=63;AF=0.252;AN=250;BaseQRankSum=-4.541;DP=798;Dels=0.00;FS=6.449;HaplotypeScore=0.0589;InbreedingCoeff=0.6935;MLEAC=59;MLEAF=0.236;MQ=59.62;MQ0=0;MQRankSum=0.098;QD=23.84;ReadPosRankSum=2.386	GT:AD:DP:GQ:PL	0/0:73,0:73:99:0,220,2311	1/1:0,7:7:18:191,18,0	0/0:9,0:9:24:0,24,268	0/0:29,0:29:84:0,84,895	1/1:0,13:13:39:387,39,0	1/1:0,11:11:33:331,33,0	0/0:17,0:17:45:0,45,498	0/0:4,0:4:12:0,12,132	0/0:5,0:5:15:0,15,162	0/0:8,0:8:24:0,24,254	0/0:6,0:6:18:0,18,191	0/0:5,0:5:15:0,15,157	0/0:3,0:3:9:0,9,97	0/0:2,0:2:6:0,6,67	0/0:12,0:12:36:0,36,381	0/0:8,0:8:24:0,24,264	1/1:0,12:12:36:373,36,0	0/0:5,0:5:15:0,15,165	0/0:9,0:9:27:0,27,294	0/0:2,0:2:6:0,6,66	./.:.:.:.:.	0/0:10,0:10:24:0,24,275	0/0:12,0:12:33:0,33,369	0/0:15,0:15:42:0,42,442	0/0:3,0:3:9:0,9,91	1/1:0,10:10:27:286,27,0	1/1:0,8:8:24:249,24,0	0/0:7,0:7:21:0,21,235	0/0:4,0:4:12:0,12,133	0/0:14,0:14:39:0,39,424	0/1:8,1:9:6:6,0,235	0/0:4,0:4:12:0,12,130	0/0:16,0:16:42:0,42,470	0/1:3,2:5:46:46,0,82	0/0:6,0:6:18:0,18,180	0/0:3,0:3:9:0,9,97	1/1:0,9:9:27:270,27,0	0/0:5,0:5:15:0,15,156	0/0:11,0:11:33:0,33,339	0/0:2,0:2:6:0,6,65	0/0:4,0:4:12:0,12,132	1/1:0,7:7:21:211,21,0	1/1:0,8:8:21:232,21,0	0/0:13,0:13:39:0,39,404	0/0:12,0:12:36:0,36,382	0/0:17,0:17:48:0,48,505	0/0:8,0:8:24:0,24,252	0/0:3,0:3:9:0,9,95	0/0:5,0:5:15:0,15,150	0/0:7,0:7:21:0,21,218	1/1:0,3:3:9:87,9,0	./.:.:.:.:.	0/0:7,0:7:21:0,21,219	0/0:2,0:2:6:0,6,63	0/0:6,0:6:18:0,18,189	0/0:3,0:3:9:0,9,93	0/0:2,0:2:6:0,6,63	0/0:3,0:3:9:0,9,97	0/0:1,0:1:3:0,3,31	0/1:2,2:4:49:49,0,51	1/1:0,4:4:12:124,12,0	./.:.:.:.:.	1/1:0,4:4:12:118,12,0	1/1:0,6:6:18:181,18,0	0/0:5,0:5:15:0,15,155	0/0:4,0:4:12:0,12,125	0/0:1,0:1:3:0,3,32	0/0:6,0:6:18:0,18,194	0/0:5,0:5:12:0,12,141	1/1:0,2:2:6:61,6,0	1/1:0,1:1:3:29,3,0	0/0:4,0:4:9:0,9,103	0/0:2,0:2:6:0,6,67	0/0:4,0:4:12:0,12,125	0/0:4,0:4:12:0,12,130	0/0:2,0:2:6:0,6,65	0/0:4,0:4:9:0,9,110	0/0:5,0:5:12:0,12,128	./.:.:.:.:.	1/1:0,2:2:6:57,6,0	0/0:5,0:5:15:0,15,156	1/1:0,3:3:9:93,9,0	1/1:0,4:4:12:130,12,0	0/0:1,0:1:3:0,3,32	1/1:0,2:2:6:63,6,0	0/0:5,0:5:15:0,15,160	0/0:4,0:4:12:0,12,126	1/1:0,7:7:21:221,21,0	0/0:2,0:2:6:0,6,63	0/0:3,0:3:9:0,9,92	0/0:1,0:1:3:0,3,32	./.:.:.:.:.	0/0:4,0:4:12:0,12,122	1/1:0,3:3:9:90,9,0	./.:.:.:.:.	0/1:1,8:9:6:221,0,6	0/1:5,3:8:68:68,0,131	1/1:0,1:1:3:31,3,0	0/0:2,0:2:6:0,6,64	1/1:0,1:1:3:31,3,0	1/1:0,7:7:21:214,21,0	0/0:2,0:2:6:0,6,63	1/1:0,3:3:9:93,9,0	./.:.:.:.:.	0/0:4,0:4:12:0,12,126	0/0:7,0:7:18:0,18,204	1/1:0,9:9:27:290,27,0	1/1:0,4:4:12:113,12,0	0/0:5,0:5:15:0,15,157	0/0:2,0:2:6:0,6,65	0/0:5,0:5:15:0,15,157	0/0:5,0:5:15:0,15,160	0/0:4,0:4:12:0,12,122	0/0:2,0:2:6:0,6,67	0/0:6,0:6:18:0,18,189	0/0:3,0:3:9:0,9,96	0/0:2,0:2:6:0,6,65	1/1:0,1:1:3:30,3,0	./.:.:.:.:.	./.:.:.:.:.	0/0:6,0:6:15:0,15,172	0/0:2,0:2:6:0,6,65	0/0:8,0:8:24:0,24,247	0/0:1,0:1:3:0,3,32	0/0:5,0:5:15:0,15,165	0/0:4,0:4:12:0,12,122	0/0:5,0:5:15:0,15,160	0/0:6,0:6:18:0,18,192	0/0:2,0:2:6:0,6,62	1/1:0,3:3:6:75,6,0	./.:.:.:.:.	0/0:6,0:6:9:0,9,134	0/0:4,0:4:9:0,9,108	0/0:4,0:4:6:0,6,89	./.:.:.:.:.	./.:.:.:.:.	0/0:32,0:32:93:0,93,1017
chr2	38576276	.	T	A	3211.02	.	AC=29;AF=0.121;AN=240;BaseQRankSum=4.278;DP=640;Dels=0.00;FS=1.229;HaplotypeScore=0.0394;InbreedingCoeff=0.5266;MLEAC=29;MLEAF=0.121;MQ=59.67;MQ0=0;MQRankSum=-0.498;QD=26.76;ReadPosRankSum=-1.133	GT:AD:DP:GQ:PL	1/1:0,33:33:99:1042,99,0	0/0:13,0:13:39:0,39,387	0/0:15,0:15:45:0,45,452	0/0:20,0:20:57:0,57,590	0/0:13,0:13:39:0,39,396	0/0:7,0:7:21:0,21,205	0/0:7,0:7:18:0,18,194	0/0:2,0:2:6:0,6,63	./.:.:.:.:.	1/1:0,11:11:33:338,33,0	1/1:0,2:2:6:65,6,0	0/0:17,0:17:48:0,48,482	1/1:0,11:11:33:338,33,0	./.:.:.:.:.	1/1:0,9:10:27:278,27,0	1/1:0,11:11:33:332,33,0	0/0:6,0:6:18:0,18,191	0/0:1,0:1:3:0,3,32	0/0:8,0:8:24:0,24,229	./.:.:.:.:.	0/0:3,0:3:9:0,9,92	0/0:11,0:11:33:0,33,324	0/0:10,0:10:30:0,30,291	0/0:15,0:15:42:0,42,434	0/0:1,0:1:3:0,3,30	0/0:11,0:11:33:0,33,326	0/0:13,1:14:11:0,11,357	0/0:2,0:2:6:0,6,63	0/1:1,2:3:23:56,0,23	0/0:9,0:9:27:0,27,265	1/1:0,2:2:6:61,6,0	1/1:0,3:3:9:84,9,0	0/0:9,0:9:27:0,27,273	./.:.:.:.:.	0/0:7,0:7:21:0,21,201	0/0:1,0:1:3:0,3,31	0/0:8,0:8:24:0,24,239	1/1:0,5:5:15:154,15,0	0/0:6,0:6:18:0,18,184	./.:.:.:.:.	0/0:5,0:5:15:0,15,153	0/0:5,0:5:15:0,15,148	0/0:9,0:9:27:0,27,269	0/0:11,0:11:27:0,27,298	0/0:7,0:7:21:0,21,214	0/0:7,0:7:21:0,21,217	0/0:4,0:4:12:0,12,124	0/0:4,0:4:12:0,12,132	0/0:4,0:4:12:0,12,118	0/0:3,0:3:9:0,9,89	0/0:1,0:1:3:0,3,31	0/0:1,0:1:3:0,3,29	0/0:4,0:4:12:0,12,118	./.:.:.:.:.	0/0:1,0:1:3:0,3,32	0/0:1,0:1:3:0,3,30	0/0:6,0:6:18:0,18,172	0/0:3,0:3:9:0,9,93	0/0:2,0:2:6:0,6,61	0/0:9,0:9:27:0,27,270	0/0:1,0:1:3:0,3,29	0/0:4,0:4:12:0,12,122	0/0:6,0:6:18:0,18,182	0/0:5,0:5:12:0,12,135	0/0:1,0:1:3:0,3,30	1/1:0,6:6:18:185,18,0	0/0:2,0:2:6:0,6,59	1/1:0,4:4:12:122,12,0	0/0:2,0:2:6:0,6,61	0/0:2,0:2:6:0,6,59	0/0:2,0:2:6:0,6,57	0/0:6,0:6:18:0,18,178	0/0:2,0:2:6:0,6,59	0/0:3,0:3:9:0,9,94	0/0:3,0:3:9:0,9,96	0/0:3,0:3:9:0,9,93	0/0:2,0:2:6:0,6,59	./.:.:.:.:.	0/0:1,0:1:3:0,3,31	0/0:4,0:4:12:0,12,126	0/0:3,0:3:9:0,9,92	./.:.:.:.:.	0/0:2,0:2:6:0,6,62	0/0:1,0:1:3:0,3,29	0/0:4,0:4:12:0,12,116	0/0:4,0:4:12:0,12,126	0/0:3,0:3:9:0,9,91	0/0:4,0:4:12:0,12,121	0/0:5,0:5:15:0,15,149	1/1:0,8:8:24:252,24,0	./.:.:.:.:.	0/0:5,0:5:15:0,15,150	0/0:4,0:4:12:0,12,122	./.:.:.:.:.	0/0:4,0:4:12:0,12,122	0/0:4,0:4:12:0,12,116	0/0:3,0:3:9:0,9,95	0/0:2,0:2:6:0,6,61	0/0:2,0:2:6:0,6,59	0/0:1,0:1:3:0,3,29	0/0:2,0:2:6:0,6,65	1/1:0,3:3:9:95,9,0	./.:.:.:.:.	./.:.:.:.:.	0/0:3,0:3:9:0,9,94	0/0:4,0:4:9:0,9,106	0/0:2,0:2:6:0,6,64	0/0:5,0:5:15:0,15,151	0/1:1,3:4:20:74,0,20	0/0:2,0:2:6:0,6,55	0/0:5,0:5:15:0,15,151	0/1:1,3:4:20:75,0,20	0/0:5,0:5:15:0,15,153	0/0:1,0:1:3:0,3,32	0/0:4,0:4:12:0,12,118	0/0:2,0:2:6:0,6,60	./.:.:.:.:.	0/0:6,0:6:18:0,18,173	0/0:1,0:1:3:0,3,29	0/0:2,0:2:6:0,6,60	0/0:3,0:3:9:0,9,93	0/0:2,0:2:6:0,6,65	0/0:4,0:4:12:0,12,118	0/0:6,0:6:18:0,18,178	0/0:2,0:2:6:0,6,61	0/0:4,0:4:12:0,12,117	0/0:7,0:7:21:0,21,213	0/0:2,0:2:6:0,6,60	0/0:4,0:4:12:0,12,120	./.:.:.:.:.	0/0:2,0:2:3:0,3,45	0/0:2,0:2:3:0,3,45	./.:.:.:.:.	0/0:6,0:6:12:0,12,150	./.:.:.:.:.	./.:.:.:.:.	0/0:29,0:29:87:0,87,932
chr2	38576465	.	T	C	5539.83	.	AC=64;AF=0.256;AN=250;BaseQRankSum=5.485;DP=776;Dels=0.00;FS=0.301;HaplotypeScore=0.0676;InbreedingCoeff=0.6604;MLEAC=55;MLEAF=0.220;MQ=59.78;MQ0=0;MQRankSum=-0.677;QD=26.63;ReadPosRankSum=0.520	GT:AD:DP:GQ:PL	0/0:50,0:50:99:0,150,1609	1/1:0,13:13:39:423,39,0	0/0:16,0:16:48:0,48,494	0/0:34,0:34:99:0,102,1037	1/1:1,13:14:7:381,7,0	1/1:0,5:5:15:149,15,0	0/0:9,0:9:24:0,24,261	0/0:1,0:1:3:0,3,32	0/0:3,0:4:9:0,9,90	0/0:13,0:13:39:0,39,386	0/0:2,0:2:6:0,6,63	0/0:15,0:15:45:0,45,469	0/0:16,0:16:42:0,42,445	0/0:1,0:1:3:0,3,34	0/0:12,0:12:36:0,36,391	0/0:17,0:17:51:0,51,526	1/1:0,22:22:63:685,63,0	0/0:2,0:2:6:0,6,62	0/0:7,0:7:21:0,21,215	0/0:1,0:1:3:0,3,32	0/0:2,0:2:6:0,6,62	0/0:11,0:11:33:0,33,346	0/0:5,0:5:15:0,15,158	0/0:20,0:20:60:0,60,621	0/0:4,0:4:12:0,12,126	1/1:0,12:12:36:378,36,0	1/1:0,11:11:33:361,33,0	0/0:2,0:2:6:0,6,64	0/0:2,0:2:6:0,6,63	0/0:17,0:17:45:0,45,488	0/0:2,0:2:6:0,6,63	0/0:1,0:1:3:0,3,31	0/0:8,0:8:24:0,24,241	./.:.:.:.:.	0/0:5,0:5:12:0,12,125	0/0:1,0:1:3:0,3,32	1/1:0,12:12:36:393,36,0	0/0:8,0:8:24:0,24,244	0/0:11,0:11:33:0,33,335	./.:.:.:.:.	0/0:2,0:2:6:0,6,65	1/1:0,8:8:24:255,24,0	1/1:0,17:17:45:507,45,0	0/0:14,0:14:42:0,42,439	0/0:10,0:10:30:0,30,308	0/0:13,0:13:36:0,36,389	0/0:9,0:9:24:0,24,264	0/0:3,0:3:9:0,9,94	0/0:4,0:4:12:0,12,122	0/0:3,0:3:9:0,9,92	1/1:0,2:2:6:66,6,0	0/0:1,0:1:3:0,3,30	0/0:5,0:5:15:0,15,154	./.:.:.:.:.	0/0:4,0:4:12:0,12,130	0/0:4,0:4:12:0,12,121	0/0:4,0:4:12:0,12,123	0/0:6,0:6:18:0,18,189	0/0:5,0:5:15:0,15,160	0/1:3,5:8:68:136,0,68	1/1:0,4:4:12:123,12,0	1/1:0,3:3:9:94,9,0	1/1:0,8:8:24:256,24,0	1/1:0,1:1:3:32,3,0	0/0:3,0:3:9:0,9,91	0/0:5,0:5:15:0,15,156	0/0:3,0:3:9:0,9,94	0/0:6,0:6:18:0,18,186	./.:.:.:.:.	0/1:2,1:3:23:23,0,50	1/1:0,3:3:9:97,9,0	0/0:1,0:1:3:0,3,31	0/0:1,0:1:3:0,3,33	0/0:4,0:4:12:0,12,126	0/0:6,0:6:18:0,18,181	0/0:1,0:1:3:0,3,34	0/0:2,0:2:6:0,6,60	0/0:3,0:3:9:0,9,99	0/0:1,0:1:3:0,3,31	1/1:0,10:10:27:302,27,0	0/0:3,0:3:9:0,9,93	./.:.:.:.:.	1/1:0,2:2:6:63,6,0	0/0:6,0:6:18:0,18,189	./.:.:.:.:.	0/0:4,0:4:12:0,12,121	0/0:9,0:9:27:0,27,281	0/1:1,5:6:12:142,0,12	0/0:5,0:5:15:0,15,161	0/0:3,0:3:9:0,9,97	./.:.:.:.:.	1/1:0,4:4:12:126,12,0	0/0:1,0:1:3:0,3,31	1/1:0,1:1:3:31,3,0	1/1:0,4:4:12:126,12,0	1/1:0,2:2:6:62,6,0	0/1:1,1:2:20:26,0,20	1/1:0,6:6:18:189,18,0	1/1:0,1:1:3:33,3,0	1/1:0,2:2:6:67,6,0	1/1:0,3:3:9:96,9,0	0/0:2,0:2:6:0,6,61	1/1:0,1:1:3:32,3,0	0/0:3,0:3:9:0,9,97	./.:.:.:.:.	0/0:3,0:3:9:0,9,97	./.:.:.:.:.	1/1:0,7:7:21:231,21,0	0/0:3,0:3:9:0,9,93	0/0:2,0:2:6:0,6,57	0/0:6,0:6:12:0,12,154	0/0:3,0:3:9:0,9,94	0/0:4,0:4:9:0,9,106	0/0:7,0:7:21:0,21,222	0/0:7,0:7:21:0,21,221	0/0:7,0:7:21:0,21,222	0/0:1,0:1:3:0,3,31	1/1:0,5:5:15:162,15,0	0/0:1,0:1:3:0,3,32	0/0:3,0:3:9:0,9,93	0/0:4,0:4:12:0,12,122	0/0:4,0:4:12:0,12,125	0/0:7,0:7:21:0,21,226	0/0:2,0:2:6:0,6,60	0/0:4,0:4:12:0,12,125	0/0:1,0:1:3:0,3,31	0/0:3,0:3:9:0,9,92	0/0:5,0:5:15:0,15,159	0/0:3,0:3:9:0,9,92	1/1:0,2:2:3:45,3,0	1/1:0,4:4:6:89,6,0	./.:.:.:.:.	./.:.:.:.:.	0/0:4,0:4:12:0,12,122	0/0:6,0:6:12:0,12,151	./.:.:.:.:.	0/0:20,0:20:60:0,60,669
chr2	38576748	.	A	G	1188.61	.	AC=26;AF=0.106;AN=246;BaseQRankSum=-2.332;DP=614;Dels=0.00;FS=1.133;HaplotypeScore=0.0276;InbreedingCoeff=0.4119;MLEAC=21;MLEAF=0.085;MQ=59.71;MQ0=0;MQRankSum=-1.766;QD=20.85;ReadPosRankSum=-0.575	GT:AD:DP:GQ:PL	0/0:38,0:38:99:0,114,1182	0/0:11,0:11:33:0,33,343	0/0:17,0:17:45:0,45,490	0/0:27,0:27:81:0,81,837	0/0:17,0:17:51:0,51,512	0/0:2,0:2:6:0,6,60	0/0:10,0:10:30:0,30,296	0/0:1,0:1:3:0,3,32	./.:.:.:.:.	0/0:8,0:8:24:0,24,242	0/0:2,0:2:6:0,6,63	0/0:10,0:10:30:0,30,311	0/0:6,0:6:18:0,18,193	0/0:1,0:1:3:0,3,34	0/0:7,0:7:21:0,21,214	0/0:9,0:9:27:0,27,278	0/0:12,0:12:36:0,36,363	0/0:2,0:2:6:0,6,62	0/0:2,0:2:6:0,6,63	0/0:2,0:2:6:0,6,62	0/0:2,0:2:6:0,6,63	0/0:10,0:10:21:0,21,256	0/0:11,0:11:30:0,30,335	0/0:11,0:11:33:0,33,342	0/0:4,0:4:12:0,12,132	0/0:12,0:12:36:0,36,370	0/0:12,0:12:30:0,30,343	1/1:0,3:3:9:90,9,0	0/0:3,0:3:9:0,9,96	1/1:0,14:14:36:395,36,0	0/0:1,0:1:3:0,3,32	./.:.:.:.:.	1/1:0,9:9:24:257,24,0	0/0:1,0:1:3:0,3,33	0/1:5,5:10:99:119,0,127	./.:.:.:.:.	0/0:13,0:13:33:0,33,362	0/0:5,0:5:15:0,15,153	1/1:0,4:4:12:123,12,0	./.:.:.:.:.	0/1:1,1:2:18:21,0,18	0/0:6,0:6:18:0,18,186	0/0:11,0:11:33:0,33,338	0/0:9,0:9:27:0,27,290	0/0:8,0:8:24:0,24,244	0/0:5,0:5:15:0,15,155	0/0:8,0:8:24:0,24,241	0/0:4,0:4:12:0,12,122	./.:.:.:.:.	./.:.:.:.:.	./.:.:.:.:.	0/0:2,0:2:6:0,6,66	0/0:3,0:3:9:0,9,90	0/0:1,0:1:3:0,3,32	0/0:1,0:1:3:0,3,34	0/0:4,0:4:12:0,12,122	0/0:1,0:1:3:0,3,31	0/0:1,0:1:3:0,3,32	0/0:1,0:1:3:0,3,31	0/0:3,0:3:9:0,9,93	./.:.:.:.:.	0/0:1,0:1:3:0,3,32	0/0:2,0:2:6:0,6,61	0/0:3,0:3:6:0,6,68	0/0:3,0:3:9:0,9,89	0/0:2,0:2:6:0,6,64	1/1:0,1:1:3:29,3,0	0/0:4,0:4:9:0,9,106	0/0:2,0:2:6:0,6,62	0/0:2,0:2:6:0,6,64	0/0:2,0:2:6:0,6,61	1/1:0,1:1:3:32,3,0	0/0:1,0:1:3:0,3,32	0/0:4,0:4:12:0,12,118	0/0:3,0:3:6:0,6,75	0/0:6,0:6:18:0,18,187	0/0:2,0:2:6:0,6,61	0/0:3,0:3:9:0,9,90	./.:.:.:.:.	0/0:5,0:5:12:0,12,136	0/0:2,0:2:6:0,6,61	./.:.:.:.:.	0/0:6,0:6:18:0,18,187	0/0:2,0:2:6:0,6,63	0/0:2,0:2:6:0,6,57	0/0:3,0:3:9:0,9,97	1/1:0,2:2:6:61,6,0	0/0:6,0:6:18:0,18,186	1/1:0,3:3:9:92,9,0	0/0:2,0:2:6:0,6,65	1/1:0,1:1:3:30,3,0	0/0:5,0:5:15:0,15,156	0/0:3,0:3:6:0,6,74	0/0:1,0:1:3:0,3,31	./.:.:.:.:.	0/0:2,0:2:3:0,3,32	0/0:5,0:5:15:0,15,161	0/0:2,0:2:6:0,6,59	0/0:2,0:2:6:0,6,65	0/0:2,0:2:3:0,3,45	0/0:1,0:1:3:0,3,32	0/0:2,0:2:6:0,6,62	0/0:2,0:2:6:0,6,63	0/0:2,0:2:6:0,6,61	0/0:1,0:1:3:0,3,31	0/0:2,0:2:6:0,6,61	0/0:3,0:3:9:0,9,100	0/0:4,0:4:12:0,12,122	0/0:7,0:7:21:0,21,224	0/0:4,0:4:12:0,12,118	0/0:2,0:2:6:0,6,61	0/0:7,0:7:21:0,21,224	0/0:4,0:4:12:0,12,120	0/0:4,0:4:12:0,12,122	1/1:0,5:5:15:151,15,0	1/1:0,1:1:3:31,3,0	0/0:3,0:3:9:0,9,91	0/0:8,0:8:21:0,21,234	./.:.:.:.:.	0/0:1,0:1:3:0,3,31	0/0:3,0:3:9:0,9,92	0/0:3,0:3:9:0,9,96	0/0:9,0:9:27:0,27,287	0/0:4,0:4:12:0,12,126	0/0:4,0:4:12:0,12,122	0/0:4,0:4:12:0,12,125	0/0:1,0:1:3:0,3,31	0/0:1,0:1:3:0,3,31	1/1:0,1:1:3:30,3,0	./.:.:.:.:.	./.:.:.:.:.	0/0:6,0:6:9:0,9,134	0/0:2,0:2:3:0,3,45	0/0:5,0:5:15:0,15,157	0/0:1,0:1:3:0,3,32	0/0:2,0:2:3:0,3,45	0/0:27,0:27:81:0,81,916
chr2	38577514	.	G	T	5522.52	.	AC=64;AF=0.244;AN=262;BaseQRankSum=-7.151;DP=1016;Dels=0.00;FS=9.338;HaplotypeScore=0.0894;InbreedingCoeff=0.6904;MLEAC=58;MLEAF=0.221;MQ=59.61;MQ0=0;MQRankSum=-1.134;QD=25.22;ReadPosRankSum=0.660	GT:AD:DP:GQ:PL	0/0:56,0:56:99:0,168,1790	1/1:0,13:13:39:395,39,0	0/0:15,0:15:45:0,45,459	0/0:38,0:38:99:0,114,1162	1/1:0,23:23:69:694,69,0	1/1:0,7:7:21:204,21,0	0/0:14,0:14:39:0,39,418	0/0:6,0:6:18:0,18,191	0/0:2,0:2:6:0,6,51	0/0:21,0:21:60:0,60,643	0/0:8,0:8:24:0,24,256	0/0:16,0:16:45:0,45,476	0/0:16,0:16:48:0,48,510	./.:.:.:.:.	0/0:24,0:24:72:0,72,743	0/0:29,0:29:81:0,81,866	1/1:0,18:18:54:540,54,0	0/0:6,0:6:18:0,18,195	0/0:11,0:11:30:0,30,327	0/0:7,0:7:21:0,21,207	0/0:3,0:3:9:0,9,99	0/0:10,0:10:30:0,30,312	0/0:28,0:28:78:0,78,838	0/0:22,0:22:66:0,66,682	0/0:6,0:6:18:0,18,197	1/1:0,16:16:45:442,45,0	1/1:0,16:16:48:481,48,0	0/0:7,0:7:18:0,18,197	0/0:3,0:3:9:0,9,99	0/0:15,0:15:45:0,45,461	0/0:3,0:3:9:0,9,100	0/0:6,0:6:18:0,18,193	0/0:21,0:21:63:0,63,660	0/0:3,0:3:9:0,9,98	0/0:13,0:13:33:0,33,380	0/0:3,0:3:9:0,9,100	1/1:0,13:13:39:379,39,0	0/0:8,0:8:24:0,24,252	0/0:16,0:16:45:0,45,470	0/0:3,0:3:9:0,9,96	0/0:2,0:2:6:0,6,66	1/1:0,10:10:27:278,27,0	1/1:0,15:15:45:430,45,0	0/0:19,0:19:57:0,57,598	0/0:16,0:16:42:0,42,464	0/0:27,0:27:81:0,81,837	0/0:9,0:9:27:0,27,277	0/0:5,0:5:15:0,15,160	0/0:2,0:2:6:0,6,65	0/0:10,0:10:27:0,27,295	1/1:0,1:1:3:30,3,0	0/0:4,0:4:12:0,12,125	0/0:5,0:5:15:0,15,154	0/0:1,0:1:3:0,3,32	0/0:7,0:7:21:0,21,222	0/0:4,0:4:12:0,12,124	0/0:2,0:2:6:0,6,61	0/0:4,0:4:12:0,12,121	./.:.:.:.:.	0/1:4,1:5:15:15,0,108	1/1:0,1:1:3:31,3,0	1/1:0,2:2:6:58,6,0	1/1:0,3:3:9:92,9,0	1/1:0,1:1:3:29,3,0	0/0:5,0:5:15:0,15,156	0/0:2,0:2:6:0,6,64	0/0:5,0:5:15:0,15,153	0/0:3,0:3:9:0,9,93	0/0:4,0:4:12:0,12,117	1/1:0,4:4:12:122,12,0	1/1:0,1:1:3:32,3,0	0/0:5,0:5:15:0,15,150	0/0:3,0:3:9:0,9,95	0/0:5,0:5:15:0,15,153	0/0:7,0:7:21:0,21,209	0/0:6,0:6:18:0,18,186	0/0:1,0:1:3:0,3,29	0/0:3,0:3:9:0,9,92	0/0:1,0:1:3:0,3,31	1/1:0,4:4:12:116,12,0	0/0:1,0:1:3:0,3,32	1/1:0,2:2:3:45,3,0	1/1:0,3:3:9:95,9,0	0/0:1,0:1:3:0,3,32	./.:.:.:.:.	0/0:5,0:5:15:0,15,167	0/0:3,0:3:9:0,9,95	1/1:0,6:6:18:185,18,0	0/0:3,0:3:9:0,9,97	0/0:7,0:7:21:0,21,231	0/0:5,0:5:12:0,12,139	1/1:0,2:2:6:58,6,0	0/0:6,0:6:18:0,18,186	1/1:0,1:1:3:32,3,0	1/1:0,2:2:6:59,6,0	1/1:0,2:2:6:53,6,0	0/1:2,3:5:52:77,0,52	1/1:0,2:2:6:61,6,0	0/1:1,2:3:23:51,0,23	./.:.:.:.:.	0/1:3,8:11:66:205,0,66	0/0:1,0:1:3:0,3,33	1/1:0,5:5:15:156,15,0	0/0:2,0:2:6:0,6,63	0/0:2,0:2:6:0,6,61	0/0:9,0:9:27:0,27,276	1/1:0,4:4:12:128,12,0	1/1:0,9:9:27:269,27,0	0/0:6,0:6:18:0,18,195	0/0:3,0:3:9:0,9,97	0/0:10,0:10:30:0,30,306	0/0:6,0:6:18:0,18,203	0/0:13,0:13:39:0,39,398	0/0:7,0:7:18:0,18,206	0/0:6,0:6:18:0,18,182	0/0:6,0:6:18:0,18,183	0/0:9,0:9:27:0,27,278	1/1:0,4:4:12:120,12,0	0/0:1,0:1:3:0,3,30	0/0:5,0:5:12:0,12,143	0/0:5,0:5:15:0,15,158	0/0:1,0:1:3:0,3,32	0/0:5,0:5:15:0,15,159	0/0:2,0:2:6:0,6,61	0/0:4,0:4:12:0,12,118	0/0:3,0:3:9:0,9,92	0/0:2,0:2:6:0,6,61	0/0:3,0:3:9:0,9,95	0/0:6,0:6:18:0,18,180	1/1:0,4:4:6:89,6,0	./.:.:.:.:.	0/0:4,0:4:6:0,6,89	0/0:2,0:2:3:0,3,32	0/0:4,0:4:6:0,6,89	./.:.:.:.:.	0/0:2,0:2:6:0,6,64	0/0:30,0:30:90:0,90,1030
chr2	38577516	.	T	G	5608.97	.	AC=63;AF=0.240;AN=262;BaseQRankSum=7.130;DP=994;Dels=0.00;FS=7.623;HaplotypeScore=0.0758;InbreedingCoeff=0.6662;MLEAC=57;MLEAF=0.218;MQ=59.62;MQ0=0;MQRankSum=-1.455;QD=26.71;ReadPosRankSum=1.281	GT:AD:DP:GQ:PL	0/0:55,0:55:99:0,165,1712	1/1:0,13:13:39:413,39,0	0/0:14,0:14:42:0,42,423	0/0:35,0:35:99:0,105,1015	1/1:0,22:22:66:698,66,0	1/1:0,7:7:21:216,21,0	0/0:14,0:14:39:0,39,397	0/0:6,0:6:18:0,18,195	0/0:3,0:3:9:0,9,80	0/0:20,0:20:60:0,60,605	0/0:7,0:7:21:0,21,214	0/0:16,0:16:45:0,45,475	0/0:17,0:17:48:0,48,503	./.:.:.:.:.	0/0:23,0:23:69:0,69,691	0/0:29,0:29:84:0,84,859	1/1:0,18:18:54:568,54,0	0/0:6,0:6:18:0,18,179	0/0:11,0:11:30:0,30,319	0/0:6,0:6:18:0,18,178	0/0:4,0:4:12:0,12,118	0/0:10,0:10:30:0,30,299	0/0:28,0:28:78:0,78,825	0/0:21,0:21:63:0,63,637	0/0:6,0:6:18:0,18,185	1/1:0,16:16:48:493,48,0	1/1:0,16:16:48:511,48,0	0/0:5,0:5:15:0,15,160	0/0:3,0:3:9:0,9,99	0/0:13,0:13:39:0,39,397	0/0:3,0:3:9:0,9,97	0/0:6,0:6:18:0,18,190	0/0:22,0:22:66:0,66,663	0/0:3,0:3:9:0,9,95	0/0:13,0:13:33:0,33,365	0/0:4,0:4:12:0,12,120	1/1:0,10:10:30:319,30,0	0/0:7,0:7:21:0,21,215	0/0:15,0:15:42:0,42,415	0/0:3,0:3:9:0,9,98	0/0:2,0:2:6:0,6,65	1/1:0,9:9:24:265,24,0	1/1:0,15:15:45:473,45,0	0/0:19,0:19:57:0,57,586	0/0:16,0:16:42:0,42,460	0/0:26,0:26:78:0,78,784	0/0:9,0:9:27:0,27,269	0/0:5,0:5:15:0,15,162	0/0:2,0:2:6:0,6,63	0/0:10,0:10:27:0,27,291	1/1:0,1:1:3:30,3,0	0/0:4,0:4:12:0,12,128	0/0:5,0:5:15:0,15,144	0/0:1,0:1:3:0,3,30	0/0:7,0:7:21:0,21,226	0/0:4,0:4:12:0,12,124	0/0:2,0:2:6:0,6,59	0/0:4,0:4:12:0,12,122	./.:.:.:.:.	0/1:4,1:5:18:18,0,78	1/1:0,1:1:3:32,3,0	1/1:0,2:2:6:63,6,0	1/1:0,1:1:3:32,3,0	1/1:0,1:1:3:31,3,0	0/0:5,0:5:15:0,15,148	0/0:2,0:2:6:0,6,61	0/0:5,0:5:15:0,15,151	0/0:2,0:2:6:0,6,61	0/0:4,0:4:12:0,12,123	1/1:0,4:4:12:124,12,0	1/1:0,1:1:3:32,3,0	0/0:5,0:5:15:0,15,143	0/0:3,0:3:9:0,9,89	0/0:5,0:5:15:0,15,150	0/0:6,0:6:18:0,18,183	0/0:6,0:6:18:0,18,182	0/0:1,0:1:3:0,3,30	0/0:2,0:2:6:0,6,59	0/0:1,0:1:3:0,3,30	1/1:0,4:4:12:125,12,0	0/0:1,0:1:3:0,3,30	1/1:0,2:2:3:45,3,0	1/1:0,3:3:9:102,9,0	0/0:1,0:1:3:0,3,34	./.:.:.:.:.	0/0:5,0:5:15:0,15,155	0/0:3,0:3:9:0,9,91	1/1:0,6:6:18:191,18,0	0/0:2,0:2:6:0,6,64	0/0:8,0:8:24:0,24,256	0/0:5,0:5:12:0,12,138	1/1:0,2:2:6:63,6,0	0/0:6,0:6:18:0,18,181	1/1:0,1:1:3:32,3,0	1/1:0,2:2:6:62,6,0	0/1:1,2:3:21:45,0,21	0/1:2,3:5:51:84,0,51	1/1:0,2:2:6:53,6,0	0/1:1,2:3:23:53,0,23	./.:.:.:.:.	0/1:3,7:10:53:195,0,53	0/0:1,0:1:3:0,3,33	1/1:0,4:4:12:130,12,0	0/0:2,0:2:6:0,6,59	0/0:2,0:2:6:0,6,53	0/0:9,0:9:27:0,27,274	1/1:0,4:4:12:132,12,0	1/1:0,9:9:27:284,27,0	0/0:6,0:6:18:0,18,189	0/0:3,0:3:9:0,9,90	0/0:10,0:10:30:0,30,296	0/0:6,0:6:18:0,18,195	0/0:13,0:13:39:0,39,385	0/0:7,0:7:18:0,18,196	0/0:6,0:6:18:0,18,180	0/0:6,0:6:15:0,15,147	0/0:8,0:8:24:0,24,245	1/1:0,4:4:12:126,12,0	0/0:2,0:2:6:0,6,57	0/0:5,0:5:12:0,12,138	0/0:5,0:5:15:0,15,155	0/0:1,0:1:3:0,3,31	0/0:5,0:5:15:0,15,158	0/0:2,0:2:6:0,6,57	0/0:4,0:4:12:0,12,115	0/0:3,0:3:9:0,9,86	0/0:2,0:2:6:0,6,57	0/0:3,0:3:9:0,9,90	0/0:6,0:6:18:0,18,182	1/1:0,4:4:6:89,6,0	./.:.:.:.:.	0/0:4,0:4:6:0,6,89	0/0:2,0:2:3:0,3,45	0/0:4,0:4:6:0,6,89	./.:.:.:.:.	0/0:2,0:2:6:0,6,55	0/0:32,0:32:96:0,96,1043
chr2	38577518	.	T	C	5131.23	.	AC=63;AF=0.242;AN=260;BaseQRankSum=-2.453;DP=954;Dels=0.00;FS=8.511;HaplotypeScore=0.0700;InbreedingCoeff=0.6690;MLEAC=57;MLEAF=0.219;MQ=59.61;MQ0=0;MQRankSum=-0.392;QD=25.40;ReadPosRankSum=0.199	GT:AD:DP:GQ:PL	0/0:52,0:52:99:0,156,1644	1/1:0,11:11:33:336,33,0	0/0:12,0:12:36:0,36,373	0/0:34,0:34:99:0,102,1038	1/1:0,19:19:57:586,57,0	1/1:0,7:7:18:183,18,0	0/0:15,0:15:42:0,42,437	0/0:6,0:6:18:0,18,189	0/0:3,0:3:9:0,9,95	0/0:19,0:19:57:0,57,588	0/0:7,0:7:21:0,21,215	0/0:15,0:15:42:0,42,448	0/0:16,0:16:45:0,45,480	./.:.:.:.:.	0/0:23,0:23:69:0,69,703	0/0:27,0:27:78:0,78,809	1/1:0,16:16:48:483,48,0	0/0:7,0:7:21:0,21,214	0/0:11,0:11:30:0,30,328	0/0:4,0:4:12:0,12,122	0/0:4,0:4:12:0,12,115	0/0:10,0:10:30:0,30,307	0/0:27,0:27:72:0,72,776	0/0:20,0:20:60:0,60,620	0/0:6,0:6:18:0,18,191	1/1:0,16:16:48:471,48,0	1/1:0,15:15:45:453,45,0	0/0:5,0:5:15:0,15,158	0/0:3,0:3:9:0,9,101	0/0:13,0:13:39:0,39,407	0/0:3,0:3:9:0,9,97	0/0:6,0:6:18:0,18,187	0/0:20,0:20:60:0,60,612	0/0:3,0:3:9:0,9,96	0/0:13,0:13:33:0,33,374	0/0:4,0:4:12:0,12,130	1/1:0,10:10:30:311,30,0	0/0:7,0:7:21:0,21,219	0/0:13,0:13:33:0,33,346	0/0:3,0:3:9:0,9,97	0/0:2,0:2:6:0,6,63	1/1:0,9:9:24:249,24,0	1/1:0,15:15:45:456,45,0	0/0:18,0:18:54:0,54,558	0/0:15,0:15:39:0,39,426	0/0:25,0:25:75:0,75,753	0/0:8,0:8:24:0,24,242	0/0:5,0:5:15:0,15,160	0/0:2,0:2:6:0,6,65	0/0:9,0:9:24:0,24,265	1/1:0,1:1:3:29,3,0	0/0:3,0:3:9:0,9,97	0/0:5,0:5:15:0,15,152	0/0:1,0:1:3:0,3,30	0/0:7,0:7:21:0,21,226	0/0:4,0:4:12:0,12,122	0/0:2,0:2:6:0,6,63	0/0:4,0:4:12:0,12,127	./.:.:.:.:.	0/1:3,1:4:19:19,0,80	1/1:0,1:1:3:29,3,0	1/1:0,2:2:6:61,6,0	1/1:0,2:2:6:60,6,0	1/1:0,1:1:3:31,3,0	0/0:5,0:5:15:0,15,150	0/0:2,0:2:6:0,6,61	0/0:5,0:5:15:0,15,154	0/0:2,0:2:6:0,6,61	0/0:4,0:4:12:0,12,126	1/1:0,4:4:12:126,12,0	1/1:0,1:1:3:31,3,0	0/0:4,0:4:12:0,12,120	0/0:2,0:2:6:0,6,63	0/0:4,0:4:12:0,12,124	0/0:5,0:5:15:0,15,153	0/0:6,0:6:18:0,18,190	./.:.:.:.:.	0/0:2,0:2:6:0,6,60	0/0:1,0:1:3:0,3,32	1/1:0,4:4:12:122,12,0	0/0:1,0:1:3:0,3,32	1/1:0,2:2:3:45,3,0	1/1:0,3:3:9:96,9,0	0/0:1,0:1:3:0,3,34	./.:.:.:.:.	0/0:5,0:5:15:0,15,155	0/0:3,0:3:9:0,9,91	1/1:0,5:5:15:154,15,0	0/0:2,0:2:6:0,6,61	0/0:8,0:8:24:0,24,249	0/0:5,0:5:12:0,12,139	1/1:0,2:2:6:61,6,0	0/0:5,0:5:15:0,15,154	1/1:0,1:1:3:29,3,0	1/1:0,2:2:6:60,6,0	0/1:1,2:3:22:44,0,22	0/1:2,4:6:51:94,0,51	1/1:0,2:2:6:63,6,0	0/1:1,2:3:23:48,0,23	./.:.:.:.:.	0/1:3,7:10:66:192,0,66	0/0:1,0:1:3:0,3,33	1/1:0,4:4:12:124,12,0	0/0:2,0:2:6:0,6,61	0/0:2,0:2:6:0,6,61	0/0:9,0:9:27:0,27,282	1/1:0,4:4:12:126,12,0	1/1:0,9:9:27:270,27,0	0/0:6,0:6:18:0,18,189	0/0:3,0:3:9:0,9,91	0/0:9,0:9:27:0,27,278	0/0:6,0:6:18:0,18,195	0/0:13,0:13:39:0,39,393	0/0:7,0:7:18:0,18,199	0/0:6,0:6:18:0,18,187	0/0:5,0:5:12:0,12,120	0/0:8,0:8:24:0,24,249	1/1:0,4:4:12:120,12,0	0/0:3,0:3:9:0,9,89	0/0:5,0:5:12:0,12,138	0/0:5,0:5:15:0,15,156	0/0:1,0:1:3:0,3,30	0/0:5,0:5:15:0,15,158	0/0:2,0:2:6:0,6,61	0/0:3,0:3:9:0,9,92	0/0:3,0:3:9:0,9,92	0/0:2,0:2:6:0,6,60	0/0:3,0:3:9:0,9,91	0/0:6,0:6:18:0,18,191	1/1:0,4:4:6:89,6,0	./.:.:.:.:.	0/0:4,0:4:6:0,6,89	0/0:2,0:2:3:0,3,25	0/0:4,0:4:6:0,6,89	./.:.:.:.:.	0/0:2,0:2:6:0,6,62	0/0:32,0:32:96:0,96,1055
chr2	38577634	.	C	T	5550.17	.	AC=52;AF=0.200;AN=260;BaseQRankSum=-3.650;DP=1101;Dels=0.00;FS=0.279;HaplotypeScore=0.0557;InbreedingCoeff=0.6485;MLEAC=51;MLEAF=0.196;MQ=59.76;MQ0=0;MQRankSum=-0.303;QD=25.81;ReadPosRankSum=0.514	GT:AD:DP:GQ:PL	0/0:62,0:62:99:0,186,1976	0/0:27,0:27:78:0,78,855	0/0:17,0:17:51:0,51,520	0/0:39,0:39:99:0,117,1230	0/0:21,0:21:63:0,63,653	0/0:21,0:21:54:0,54,606	0/0:26,0:26:75:0,75,793	0/0:7,0:7:21:0,21,218	0/1:1,3:4:20:85,0,20	0/0:24,0:24:63:0,63,697	0/0:7,0:7:21:0,21,227	1/1:0,16:16:48:491,48,0	0/0:13,0:13:39:0,39,418	0/0:1,0:1:3:0,3,32	0/0:22,0:22:54:0,54,603	0/0:27,0:27:81:0,81,844	0/0:23,0:23:69:0,69,726	0/0:4,0:4:12:0,12,118	0/0:17,0:17:42:0,42,469	0/0:13,0:13:33:0,33,375	0/0:7,0:7:21:0,21,222	0/0:18,0:18:54:0,54,556	0/0:9,0:9:27:0,27,286	0/0:30,0:30:87:0,87,910	0/0:1,0:1:3:0,3,32	0/0:17,0:17:51:0,51,547	0/0:15,0:15:45:0,45,478	1/1:0,3:3:9:92,9,0	0/0:1,0:1:3:0,3,33	1/1:0,22:22:63:656,63,0	0/0:7,0:7:21:0,21,222	0/1:2,3:5:41:75,0,41	1/1:0,24:24:72:723,72,0	0/0:6,0:6:18:0,18,195	0/1:4,10:14:92:251,0,92	0/0:7,0:7:21:0,21,223	0/0:15,0:15:42:0,42,455	0/0:13,0:13:33:0,33,349	1/1:0,14:14:42:437,42,0	0/0:4,0:4:12:0,12,130	1/1:0,4:4:12:124,12,0	0/0:14,0:14:42:0,42,442	0/0:13,0:13:33:0,33,374	0/0:20,0:20:57:0,57,616	0/0:15,0:15:45:0,45,479	0/0:21,0:21:63:0,63,657	0/0:9,0:9:27:0,27,280	0/1:1,7:8:10:210,0,10	0/0:1,0:1:3:0,3,32	1/1:0,2:2:6:61,6,0	0/0:2,0:2:6:0,6,64	0/0:2,0:2:6:0,6,63	0/0:7,0:7:18:0,18,204	0/1:2,2:4:24:24,0,57	1/1:0,11:11:33:336,33,0	0/0:3,0:3:9:0,9,97	1/1:0,4:4:12:126,12,0	1/1:0,5:5:15:144,15,0	./.:.:.:.:.	0/0:7,0:7:21:0,21,227	./.:.:.:.:.	./.:.:.:.:.	0/0:5,0:5:15:0,15,160	0/0:3,0:3:9:0,9,92	0/0:2,0:2:6:0,6,65	0/0:6,0:6:18:0,18,184	1/1:0,6:6:15:172,15,0	0/0:4,0:4:12:0,12,128	0/0:3,0:3:9:0,9,92	0/0:7,0:7:21:0,21,232	0/0:1,0:1:3:0,3,29	1/1:0,1:1:3:29,3,0	0/0:1,0:1:3:0,3,34	0/0:2,0:2:6:0,6,65	0/0:4,0:4:12:0,12,129	1/1:0,4:4:12:129,12,0	0/1:2,3:5:49:76,0,49	0/0:3,0:3:9:0,9,93	0/0:1,0:1:3:0,3,33	0/0:3,0:3:9:0,9,99	0/0:1,0:1:3:0,3,32	0/0:2,0:2:6:0,6,59	0/0:4,0:4:12:0,12,128	0/0:2,0:2:6:0,6,58	0/0:3,0:3:6:0,6,78	0/0:5,0:5:15:0,15,161	1/1:0,9:9:27:288,27,0	0/0:10,0:10:27:0,27,268	1/1:0,3:3:9:92,9,0	0/0:7,0:7:21:0,21,221	1/1:0,1:1:3:29,3,0	./.:.:.:.:.	0/0:7,0:7:18:0,18,204	0/0:3,0:3:9:0,9,96	0/0:2,0:2:6:0,6,63	0/0:3,0:3:9:0,9,97	0/0:5,0:5:15:0,15,156	./.:.:.:.:.	0/0:2,0:2:6:0,6,60	0/0:2,0:2:6:0,6,61	0/0:6,0:6:18:0,18,185	0/0:3,0:3:9:0,9,95	./.:.:.:.:.	0/0:2,0:2:6:0,6,64	0/0:4,0:4:12:0,12,124	0/0:3,0:3:9:0,9,95	0/0:3,0:3:9:0,9,97	0/0:9,0:9:27:0,27,279	0/0:4,0:4:12:0,12,132	0/0:5,0:5:15:0,15,143	0/0:4,0:4:12:0,12,122	0/0:4,0:4:12:0,12,134	1/1:0,9:9:27:276,27,0	1/1:0,4:4:12:122,12,0	1/1:0,6:6:18:185,18,0	1/1:0,7:7:18:199,18,0	0/0:6,0:6:18:0,18,186	0/0:3,0:3:9:0,9,95	0/0:7,0:7:21:0,21,227	0/0:4,0:4:12:0,12,122	0/0:1,0:1:3:0,3,33	1/1:0,9:9:27:278,27,0	0/0:7,0:7:21:0,21,221	./.:.:.:.:.	0/0:4,0:4:12:0,12,124	0/0:9,0:9:27:0,27,275	1/1:0,6:6:18:186,18,0	0/0:4,0:4:12:0,12,128	1/1:0,5:5:15:151,15,0	0/0:2,0:2:3:0,3,45	0/0:2,0:2:6:0,6,64	0/0:5,0:5:9:0,9,122	0/0:4,0:4:6:0,6,89	0/0:6,0:6:9:0,9,134	0/0:4,0:4:6:0,6,89	0/0:4,0:4:9:0,9,87	0/0:29,0:29:87:0,87,976
chr2	38578374	.	A	G	3272.28	.	AC=51;AF=0.198;AN=258;BaseQRankSum=-1.899;DP=884;Dels=0.00;FS=8.190;HaplotypeScore=0.0196;InbreedingCoeff=0.6723;MLEAC=45;MLEAF=0.174;MQ=59.69;MQ0=1;MQRankSum=-0.718;QD=23.89;ReadPosRankSum=0.878	GT:AD:DP:GQ:PL	0/0:46,0:46:99:0,138,1472	0/0:25,0:25:75:0,75,759	0/0:17,0:17:45:0,45,496	0/0:41,0:41:99:0,123,1259	0/0:15,0:15:45:0,45,454	0/0:9,0:9:27:0,27,280	0/0:7,0:7:21:0,21,215	0/0:3,0:3:9:0,9,95	1/1:0,1:1:3:31,3,0	0/0:19,0:19:51:0,51,555	0/0:1,0:1:3:0,3,30	1/1:0,12:12:36:371,36,0	0/0:17,0:17:48:0,48,513	./.:.:.:.:.	0/0:22,0:22:66:0,66,671	0/0:14,0:14:42:0,42,422	0/0:17,0:17:51:0,51,524	0/0:3,0:3:9:0,9,92	0/0:10,0:10:27:0,27,288	0/0:1,0:1:3:0,3,30	0/0:1,0:1:3:0,3,34	0/0:10,0:10:30:0,30,311	0/0:9,0:9:27:0,27,283	0/0:21,0:21:63:0,63,658	0/0:2,0:2:6:0,6,59	0/0:20,0:20:60:0,60,616	0/0:10,0:10:30:0,30,303	1/1:0,1:1:3:32,3,0	0/0:2,0:2:6:0,6,63	1/1:0,19:19:45:509,45,0	0/0:3,0:3:9:0,9,97	0/0:3,0:3:9:0,9,99	1/1:0,13:13:30:340,30,0	0/0:4,0:4:12:0,12,130	0/1:9,3:12:57:57,0,228	0/0:4,0:4:12:0,12,125	0/0:18,0:18:51:0,51,548	0/0:7,0:7:15:0,15,181	1/1:0,6:6:18:187,18,0	0/0:1,0:1:3:0,3,34	1/1:0,3:3:9:100,9,0	0/0:16,0:16:48:0,48,490	0/0:19,0:19:57:0,57,579	0/0:11,0:11:33:0,33,345	0/0:11,0:11:33:0,33,338	0/0:10,0:10:30:0,30,305	0/0:6,0:6:15:0,15,167	1/1:0,1:1:3:27,3,0	0/0:4,0:4:12:0,12,124	1/1:0,4:4:12:124,12,0	0/0:1,0:1:3:0,3,32	./.:.:.:.:.	0/0:9,0:9:27:0,27,276	./.:.:.:.:.	1/1:0,4:4:12:125,12,0	0/0:4,0:4:12:0,12,119	1/1:0,3:3:9:94,9,0	1/1:0,3:3:9:96,9,0	./.:.:.:.:.	0/0:6,0:6:15:0,15,171	0/0:3,0:3:9:0,9,90	./.:.:.:.:.	0/0:2,0:2:6:0,6,64	0/0:2,0:2:6:0,6,61	0/0:5,0:5:15:0,15,153	0/0:3,0:3:9:0,9,93	1/1:0,1:1:3:22,3,0	0/0:5,0:5:15:0,15,154	0/0:2,0:2:6:0,6,58	0/0:1,0:1:3:0,3,31	0/0:1,0:1:3:0,3,31	1/1:0,11:11:33:345,33,0	0/0:2,0:2:6:0,6,62	0/0:6,0:6:18:0,18,185	0/0:10,0:10:30:0,30,315	1/1:0,7:7:18:196,18,0	1/1:0,1:1:3:31,3,0	0/0:1,0:1:3:0,3,31	0/0:2,0:2:6:0,6,60	0/0:8,0:8:24:0,24,253	0/0:3,0:3:9:0,9,95	0/0:4,0:4:12:0,12,117	0/0:4,0:4:12:0,12,129	0/0:4,0:4:12:0,12,124	0/0:8,0:8:24:0,24,251	0/0:2,0:2:6:0,6,68	1/1:0,5:5:12:136,12,0	0/0:3,0:3:9:0,9,93	1/1:0,2:2:6:57,6,0	0/0:2,0:2:6:0,6,69	1/1:0,4:4:9:107,9,0	0/0:2,0:2:6:0,6,63	0/0:3,0:3:9:0,9,86	0/0:3,0:3:9:0,9,91	0/0:3,0:3:9:0,9,91	0/0:2,0:2:6:0,6,61	0/0:4,0:4:12:0,12,133	0/0:8,0:8:24:0,24,246	0/0:2,0:2:6:0,6,58	0/0:3,0:3:9:0,9,96	./.:.:.:.:.	0/0:1,0:1:3:0,3,31	0/0:3,0:3:9:0,9,94	0/0:1,0:1:3:0,3,30	0/0:1,0:1:3:0,3,31	0/0:7,0:7:21:0,21,219	0/0:6,0:6:18:0,18,178	0/0:8,0:8:18:0,18,216	0/0:3,0:3:9:0,9,92	0/0:5,0:5:15:0,15,154	0/0:1,0:1:3:0,3,32	0/0:3,0:3:9:0,9,95	1/1:0,6:6:18:186,18,0	1/1:0,3:3:9:92,9,0	1/1:0,3:3:9:95,9,0	./.:.:.:.:.	0/0:4,0:4:12:0,12,120	0/0:1,0:1:3:0,3,29	0/0:6,0:6:12:0,12,146	0/0:3,0:3:9:0,9,97	0/0:4,0:4:12:0,12,126	1/1:0,5:5:15:156,15,0	0/0:3,0:3:9:0,9,93	0/0:4,0:4:12:0,12,124	0/0:3,0:3:9:0,9,92	0/0:3,0:3:9:0,9,95	1/1:0,5:5:15:161,15,0	0/0:2,0:2:6:0,6,64	1/1:0,2:2:6:57,6,0	./.:.:.:.:.	0/0:4,0:4:6:0,6,89	0/0:3,0:3:6:0,6,68	0/0:9,0:9:15:0,15,196	0/0:2,0:2:3:0,3,45	0/0:8,0:8:18:0,18,211	0/0:9,0:9:18:0,18,227	0/0:46,0:46:99:0,138,1538
chr2	38578683	.	C	T	13323.8	.	AC=121;AF=0.462;AN=262;BaseQRankSum=-2.429;DP=969;Dels=0.00;FS=8.572;HaplotypeScore=0.0464;InbreedingCoeff=0.7074;MLEAC=121;MLEAF=0.462;MQ=59.73;MQ0=0;MQRankSum=0.441;QD=26.86;ReadPosRankSum=-2.360	GT:AD:DP:GQ:PL	1/1:0,55:55:99:1735,165,0	0/0:20,0:20:54:0,54,586	1/1:0,21:21:63:646,63,0	1/1:0,52:52:99:1542,150,0	0/0:11,0:11:33:0,33,333	0/0:14,0:14:33:0,33,366	1/1:0,12:12:36:362,36,0	1/1:0,2:2:6:62,6,0	0/0:4,0:4:12:0,12,134	1/1:0,22:22:63:657,63,0	1/1:0,1:1:3:25,3,0	0/0:6,0:6:18:0,18,183	1/1:0,19:19:57:571,57,0	0/0:1,0:1:3:0,3,31	1/1:0,16:16:48:484,48,0	1/1:0,19:19:45:515,45,0	0/0:20,0:20:60:0,60,624	0/1:1,3:4:21:84,0,21	1/1:0,13:13:30:345,30,0	1/1:0,3:3:9:89,9,0	1/1:0,2:2:6:65,6,0	1/1:0,10:10:24:271,24,0	0/0:28,0:28:81:0,81,850	1/1:0,15:15:45:450,45,0	1/1:0,2:2:6:65,6,0	0/0:21,0:21:60:0,60,634	0/0:8,0:8:24:0,24,245	0/0:3,0:3:9:0,9,97	0/1:3,2:5:47:47,0,83	0/0:13,0:13:36:0,36,390	1/1:0,5:5:15:155,15,0	1/1:0,2:2:6:62,6,0	0/0:18,0:18:45:0,45,498	1/1:0,3:3:9:92,9,0	0/1:9,10:19:99:221,0,231	1/1:0,5:5:15:162,15,0	0/0:22,0:22:66:0,66,671	1/1:0,6:6:18:187,18,0	0/0:8,0:8:24:0,24,247	./.:.:.:.:.	0/0:1,0:1:3:0,3,33	0/0:15,0:15:42:0,42,448	0/0:15,0:15:42:0,42,459	1/1:1,16:17:18:455,18,0	0/0:10,0:10:30:0,30,312	0/0:34,0:34:93:0,93,1012	1/1:0,11:11:30:330,30,0	0/0:2,0:2:6:0,6,69	1/1:0,2:2:6:62,6,0	0/0:4,0:4:12:0,12,121	0/0:1,0:1:3:0,3,29	1/1:0,2:2:6:61,6,0	1/1:0,1:1:3:32,3,0	0/1:1,1:2:27:27,0,28	0/0:3,0:3:9:0,9,94	1/1:0,3:3:9:95,9,0	0/0:3,0:3:9:0,9,94	0/0:3,0:3:9:0,9,96	0/0:2,0:2:6:0,6,59	1/1:0,6:6:18:184,18,0	0/0:7,0:7:18:0,18,188	./.:.:.:.:.	0/0:3,0:3:9:0,9,91	0/0:7,0:7:21:0,21,221	1/1:0,11:11:33:342,33,0	1/1:0,6:6:18:183,18,0	0/0:8,0:8:18:0,18,214	1/1:0,5:5:15:150,15,0	1/1:0,6:6:15:168,15,0	0/0:2,0:2:6:0,6,63	0/0:8,0:8:24:0,24,252	0/0:5,0:5:15:0,15,151	1/1:0,2:2:6:61,6,0	1/1:0,3:3:9:88,9,0	1/1:0,2:2:6:57,6,0	0/0:4,0:4:12:0,12,123	0/1:1,2:3:27:39,0,27	1/1:0,2:2:6:62,6,0	1/1:0,2:2:6:65,6,0	0/0:4,0:4:12:0,12,124	1/1:0,5:5:15:154,15,0	0/0:2,0:2:6:0,6,65	0/0:1,0:1:3:0,3,33	1/1:0,5:5:15:152,15,0	0/0:2,0:2:6:0,6,62	1/1:0,3:3:9:92,9,0	0/0:4,0:4:9:0,9,105	./.:.:.:.:.	0/0:6,0:6:18:0,18,182	1/1:0,5:5:15:162,15,0	0/0:2,0:2:6:0,6,67	0/0:1,0:1:3:0,3,33	1/1:0,3:3:9:91,9,0	0/0:3,0:3:9:0,9,92	./.:.:.:.:.	0/0:1,0:1:3:0,3,29	1/1:0,4:4:12:129,12,0	0/0:1,0:1:3:0,3,32	0/1:1,2:3:21:51,0,21	./.:.:.:.:.	0/0:4,0:4:12:0,12,132	1/1:0,1:1:3:30,3,0	0/0:1,0:1:3:0,3,32	0/0:4,0:4:12:0,12,124	0/0:3,0:3:9:0,9,93	1/1:0,10:10:27:297,27,0	0/0:5,0:5:15:0,15,155	0/0:7,0:7:21:0,21,216	1/1:0,3:3:9:92,9,0	1/1:0,2:2:6:61,6,0	1/1:0,5:5:15:154,15,0	1/1:0,3:3:9:93,9,0	0/0:8,0:8:24:0,24,246	0/0:2,0:2:6:0,6,59	0/0:4,0:4:9:0,9,109	0/0:5,0:5:12:0,12,136	1/1:0,1:1:3:28,3,0	0/0:2,0:2:6:0,6,59	1/1:0,4:4:12:122,12,0	1/1:0,9:9:24:264,24,0	0/1:5,2:7:41:41,0,140	0/0:4,0:4:12:0,12,127	1/1:0,8:8:18:213,18,0	1/1:0,3:3:9:95,9,0	0/0:7,0:7:21:0,21,219	0/0:5,0:5:12:0,12,139	0/0:8,0:8:21:0,21,238	0/0:2,0:2:6:0,6,59	0/0:3,0:3:9:0,9,93	0/0:4,0:4:9:0,9,106	0/0:2,0:2:6:0,6,61	./.:.:.:.:.	1/1:0,3:3:6:73,6,0	1/1:0,4:4:9:107,9,0	1/1:0,6:6:9:134,9,0	0/0:6,0:6:12:0,12,153	0/0:26,0:26:78:0,78,861
chr2	38578691	.	T	C	13348.3	.	AC=118;AF=0.450;AN=262;BaseQRankSum=-1.732;DP=980;Dels=0.00;FS=3.181;HaplotypeScore=0.0747;InbreedingCoeff=0.7299;MLEAC=119;MLEAF=0.454;MQ=59.68;MQ0=0;MQRankSum=0.342;QD=26.86;ReadPosRankSum=-1.098	GT:AD:DP:GQ:PL	1/1:0,55:55:99:1682,165,0	0/0:20,0:20:54:0,54,589	1/1:0,20:20:60:628,60,0	1/1:0,50:50:99:1490,144,0	0/0:11,0:11:30:0,30,328	0/0:15,0:15:39:0,39,422	1/1:0,14:14:42:421,42,0	1/1:0,3:3:9:93,9,0	0/0:4,0:4:12:0,12,128	1/1:0,22:22:60:638,60,0	./.:.:.:.:.	0/0:5,0:5:15:0,15,154	1/1:0,21:21:63:642,63,0	0/0:1,0:1:3:0,3,32	1/1:0,13:13:39:391,39,0	1/1:0,20:20:48:546,48,0	0/0:21,0:21:63:0,63,638	0/1:1,3:4:20:85,0,20	1/1:0,14:14:33:387,33,0	1/1:0,5:5:15:156,15,0	1/1:0,2:2:6:67,6,0	1/1:0,10:10:21:221,21,0	0/0:26,0:26:75:0,75,800	1/1:0,16:16:48:486,48,0	1/1:0,2:2:6:66,6,0	0/0:21,0:21:57:0,57,618	0/0:9,0:9:27:0,27,284	0/0:1,0:1:3:0,3,32	0/1:3,2:5:50:50,0,86	0/0:11,0:11:27:0,27,308	1/1:0,4:4:12:125,12,0	1/1:0,1:1:3:31,3,0	0/0:16,0:16:42:0,42,464	1/1:0,3:3:9:92,9,0	0/1:8,9:17:99:213,0,198	1/1:0,4:4:12:129,12,0	0/0:21,0:21:63:0,63,642	1/1:0,5:5:15:152,15,0	0/0:6,0:6:18:0,18,185	./.:.:.:.:.	0/0:1,0:1:3:0,3,32	0/0:17,0:17:48:0,48,499	0/0:14,0:14:39:0,39,419	1/1:0,16:16:45:483,45,0	0/0:10,0:10:30:0,30,307	0/0:32,1:33:90:0,90,954	1/1:0,11:11:30:320,30,0	0/0:2,0:2:6:0,6,65	1/1:0,2:2:6:61,6,0	0/0:5,0:5:15:0,15,157	0/0:1,0:1:3:0,3,31	1/1:0,4:4:12:124,12,0	1/1:0,1:1:3:31,3,0	0/0:1,0:1:3:0,3,28	0/0:5,0:5:15:0,15,158	1/1:0,3:3:9:92,9,0	0/0:5,0:5:15:0,15,161	0/0:3,0:3:9:0,9,93	0/0:3,0:3:9:0,9,98	1/1:0,6:6:15:149,15,0	0/0:6,1:7:15:0,15,166	./.:.:.:.:.	0/0:4,0:4:12:0,12,121	0/0:7,0:7:21:0,21,214	1/1:0,11:11:33:332,33,0	1/1:0,4:4:12:123,12,0	0/0:7,0:7:18:0,18,199	1/1:0,5:5:15:155,15,0	1/1:0,6:6:15:166,15,0	0/0:2,0:2:6:0,6,62	0/0:7,0:7:21:0,21,214	0/0:5,0:5:15:0,15,154	1/1:0,2:2:6:53,6,0	1/1:0,5:5:15:153,15,0	1/1:0,4:4:12:125,12,0	0/0:5,0:5:15:0,15,150	0/1:1,2:3:26:39,0,26	1/1:0,3:3:9:94,9,0	1/1:0,3:3:9:93,9,0	0/0:3,0:3:9:0,9,94	1/1:0,7:7:21:218,21,0	0/0:3,0:3:9:0,9,91	0/0:1,0:1:3:0,3,35	1/1:0,5:5:15:154,15,0	0/0:2,0:2:6:0,6,61	1/1:0,3:3:9:94,9,0	0/0:4,0:4:9:0,9,105	./.:.:.:.:.	0/0:5,0:5:15:0,15,155	1/1:0,4:4:12:130,12,0	0/0:2,0:2:6:0,6,62	0/0:1,0:1:3:0,3,32	1/1:0,3:3:9:92,9,0	0/0:3,0:3:9:0,9,92	0/0:1,0:1:3:0,3,33	0/0:1,0:1:3:0,3,31	1/1:0,4:4:12:118,12,0	0/0:1,0:1:3:0,3,31	0/1:1,1:2:25:25,0,25	./.:.:.:.:.	0/0:5,0:5:15:0,15,158	1/1:0,1:1:3:32,3,0	0/0:1,0:1:3:0,3,33	0/0:5,0:5:15:0,15,152	0/0:3,0:3:9:0,9,92	1/1:0,9:9:24:263,24,0	0/0:5,0:5:15:0,15,158	0/0:7,0:7:21:0,21,220	1/1:0,3:3:9:95,9,0	1/1:0,3:3:9:92,9,0	1/1:0,5:5:15:147,15,0	1/1:0,3:3:9:97,9,0	0/0:7,0:7:21:0,21,215	0/0:3,0:3:9:0,9,96	0/0:3,0:3:6:0,6,76	0/0:5,0:5:12:0,12,137	1/1:0,1:1:3:31,3,0	0/0:3,0:3:9:0,9,95	1/1:0,4:4:12:126,12,0	1/1:0,9:9:24:262,24,0	0/1:6,2:8:40:40,0,168	0/0:4,0:4:12:0,12,122	1/1:0,8:8:21:232,21,0	1/1:0,3:3:9:89,9,0	0/0:7,0:7:21:0,21,209	0/0:6,0:6:15:0,15,170	0/0:9,0:9:24:0,24,259	0/0:2,0:2:6:0,6,61	0/0:3,0:3:9:0,9,93	0/0:4,0:4:9:0,9,108	0/0:2,0:2:6:0,6,64	./.:.:.:.:.	1/1:0,4:4:6:89,6,0	1/1:0,4:4:9:106,9,0	1/1:0,4:5:9:105,9,0	0/0:6,0:6:12:0,12,153	0/0:34,0:34:99:0,102,1168
chr2	38578748	.	T	A	13752.4	.	AC=109;AF=0.413;AN=264;BaseQRankSum=4.398;DP=1033;Dels=0.00;FS=1.569;HaplotypeScore=0.2994;InbreedingCoeff=0.7113;MLEAC=108;MLEAF=0.409;MQ=59.65;MQ0=1;MQRankSum=-0.898;QD=27.56;ReadPosRankSum=-4.913	GT:AD:DP:GQ:PL	1/1:0,42:42:99:1356,126,0	0/0:16,0:16:48:0,48,497	1/1:0,17:17:48:509,48,0	1/1:0,45:46:99:1361,129,0	0/0:16,0:16:39:0,39,439	0/0:9,0:9:27:0,27,264	1/1:0,22:22:60:643,60,0	1/1:0,2:2:6:63,6,0	0/0:2,0:2:6:0,6,67	1/1:0,21:21:63:650,63,0	1/1:0,1:1:3:32,3,0	0/0:12,0:12:33:0,33,353	1/1:0,29:29:87:898,87,0	0/0:1,0:1:3:0,3,33	1/1:0,18:18:51:550,51,0	1/1:0,15:15:42:447,42,0	0/0:13,0:13:39:0,39,385	1/1:0,1:1:3:32,3,0	1/1:0,10:10:24:282,24,0	1/1:0,6:6:18:181,18,0	./.:.:.:.:.	1/1:0,2:2:6:63,6,0	0/0:20,0:20:54:0,54,569	1/1:0,25:25:75:782,75,0	1/1:0,4:4:12:126,12,0	0/0:23,0:23:63:0,63,680	0/0:11,0:11:33:0,33,335	0/0:2,0:2:6:0,6,63	0/1:2,2:4:51:55,0,51	0/0:12,0:12:33:0,33,355	0/1:1,4:5:12:113,0,12	./.:.:.:.:.	0/0:20,0:20:51:0,51,559	./.:.:.:.:.	0/1:5,14:19:99:359,0,101	1/1:0,3:3:9:96,9,0	0/0:25,0:25:75:0,75,775	1/1:0,9:9:27:276,27,0	0/0:8,0:8:24:0,24,245	1/1:0,1:1:3:32,3,0	0/0:3,0:3:9:0,9,94	0/0:17,0:17:45:0,45,480	0/0:13,0:13:36:0,36,382	1/1:0,24:24:72:743,72,0	0/0:17,0:17:48:0,48,502	0/0:23,0:23:69:0,69,705	1/1:0,8:8:24:252,24,0	0/0:5,0:5:15:0,15,160	./.:.:.:.:.	0/0:3,0:3:9:0,9,89	0/0:4,0:4:9:0,9,103	1/1:0,4:4:12:124,12,0	1/1:0,1:1:3:30,3,0	0/0:1,0:1:3:0,3,31	0/0:7,0:7:21:0,21,210	1/1:0,3:3:9:92,9,0	0/0:5,0:5:15:0,15,152	0/0:2,0:2:6:0,6,59	0/0:6,0:6:18:0,18,176	0/1:2,9:11:29:217,0,29	0/0:1,0:1:3:0,3,30	0/0:1,0:1:3:0,3,30	0/0:5,0:5:15:0,15,150	0/0:4,0:4:12:0,12,122	1/1:0,12:12:36:378,36,0	1/1:0,6:6:18:190,18,0	0/0:6,0:6:15:0,15,161	1/1:0,6:6:15:171,15,0	1/1:0,7:7:21:217,21,0	0/0:2,0:2:6:0,6,65	0/0:5,0:5:15:0,15,156	0/0:7,0:7:21:0,21,212	1/1:0,2:2:6:66,6,0	1/1:0,6:6:18:191,18,0	1/1:0,6:6:18:188,18,0	0/0:5,0:5:15:0,15,149	0/1:2,1:3:21:21,0,49	1/1:0,3:3:9:94,9,0	1/1:0,4:4:12:124,12,0	0/0:1,0:1:3:0,3,31	1/1:0,6:6:18:187,18,0	0/0:2,0:2:6:0,6,61	0/0:3,0:3:9:0,9,96	1/1:0,5:5:15:152,15,0	0/0:3,0:3:9:0,9,91	1/1:0,1:1:3:32,3,0	0/0:9,0:9:21:0,21,245	0/0:1,0:1:3:0,3,30	0/0:8,0:8:24:0,24,250	1/1:0,2:2:6:62,6,0	0/0:4,0:4:9:0,9,103	0/0:3,0:3:9:0,9,91	1/1:0,3:3:9:89,9,0	0/0:3,0:3:9:0,9,88	0/0:3,0:3:9:0,9,92	0/0:5,0:5:15:0,15,156	0/1:3,2:5:53:53,0,82	0/0:3,0:3:6:0,6,75	0/0:2,0:2:6:0,6,60	0/0:1,0:1:3:0,3,29	0/0:5,0:5:15:0,15,155	1/1:0,2:2:6:63,6,0	0/0:1,0:1:3:0,3,29	0/0:6,0:6:18:0,18,174	0/0:2,0:2:6:0,6,62	1/1:0,10:10:30:313,30,0	0/0:5,0:5:15:0,15,159	0/0:6,0:6:15:0,15,167	1/1:0,4:4:12:125,12,0	1/1:0,3:3:9:91,9,0	1/1:0,6:6:15:149,15,0	1/1:0,4:4:12:127,12,0	0/0:6,0:6:18:0,18,177	0/0:3,0:3:9:0,9,87	0/0:4,0:4:9:0,9,108	0/0:8,0:8:21:0,21,225	1/1:0,1:1:3:31,3,0	0/0:5,0:5:15:0,15,147	1/1:0,10:10:30:299,30,0	1/1:0,3:3:9:94,9,0	0/1:6,1:7:12:12,0,157	0/0:5,0:5:15:0,15,153	1/1:0,7:7:21:225,21,0	1/1:0,2:2:6:64,6,0	0/0:6,0:6:18:0,18,178	0/0:5,0:5:12:0,12,134	0/0:4,0:4:12:0,12,122	0/0:11,0:11:33:0,33,336	0/0:4,0:4:12:0,12,122	0/0:1,0:1:3:0,3,27	0/0:8,0:8:15:0,15,195	0/0:1,0:1:3:0,3,31	1/1:0,2:2:3:45,3,0	1/1:0,8:8:15:198,15,0	./.:.:.:.:.	0/0:5,0:5:12:0,12,136	0/0:50,0:50:99:0,150,1661
chr2	38578958	.	T	G	11081.6	.	AC=118;AF=0.454;AN=260;BaseQRankSum=-1.465;DP=1060;Dels=0.00;FS=3.543;HaplotypeScore=0.1085;InbreedingCoeff=0.6329;MLEAC=110;MLEAF=0.423;MQ=59.31;MQ0=2;MQRankSum=2.789;QD=24.85;ReadPosRankSum=-0.373	GT:AD:DP:GQ:PL	0/0:58,0:58:99:0,174,1858	1/1:0,24:24:72:738,72,0	0/0:22,0:22:66:0,66,679	0/0:46,0:46:99:0,138,1408	1/1:0,20:20:60:620,60,0	1/1:0,9:9:27:280,27,0	0/0:18,0:18:54:0,54,553	0/0:6,0:6:18:0,18,200	0/1:1,4:5:15:113,0,15	0/0:22,0:22:66:0,66,679	0/0:3,0:3:9:0,9,95	1/1:0,19:19:48:542,48,0	0/0:20,0:20:57:0,57,617	0/0:1,0:1:3:0,3,32	0/0:17,0:18:51:0,51,526	0/0:23,0:23:60:0,60,629	1/1:0,27:27:81:826,81,0	0/0:1,0:1:3:0,3,31	0/0:10,0:10:27:0,27,289	./.:.:1:.:.	0/0:3,0:3:9:0,9,94	0/0:9,0:9:27:0,27,277	0/0:28,0:28:78:0,78,830	0/0:23,0:23:66:0,66,705	0/0:3,0:3:9:0,9,94	1/1:0,15:15:45:460,45,0	1/1:0,14:14:42:436,42,0	1/1:0,2:2:6:64,6,0	0/1:2,1:3:24:24,0,56	1/1:0,22:22:57:642,57,0	0/1:6,3:9:72:72,0,166	0/1:2,3:5:54:81,0,54	1/1:0,19:19:51:548,51,0	0/0:1,0:1:3:0,3,34	0/1:10,8:18:99:193,0,259	0/0:10,0:10:30:0,30,315	1/1:0,16:16:48:488,48,0	0/0:16,0:16:42:0,42,456	1/1:0,12:12:27:301,27,0	0/0:1,0:1:3:0,3,32	0/1:1,3:4:18:84,0,18	1/1:0,17:17:51:529,51,0	0/0:19,0:19:57:0,57,594	0/0:21,0:21:60:0,60,640	0/0:22,0:22:63:0,63,682	0/0:20,0:20:54:0,54,588	0/0:10,0:10:30:0,30,310	1/1:0,5:5:15:153,15,0	1/1:0,1:1:3:33,3,0	1/1:0,8:8:24:245,24,0	1/1:0,4:4:12:121,12,0	0/0:3,0:3:9:0,9,92	0/0:3,0:3:9:0,9,92	0/1:3,2:5:48:48,0,80	1/1:0,3:3:9:90,9,0	./.:.:.:.:.	1/1:0,4:4:12:130,12,0	1/1:0,7:7:21:214,21,0	0/0:2,0:2:6:0,6,65	0/1:6,3:9:71:71,0,156	1/1:0,2:2:6:61,6,0	1/1:0,2:2:6:51,6,0	1/1:0,10:10:30:316,30,0	1/1:0,2:2:6:61,6,0	0/0:11,0:11:33:0,33,333	0/0:1,0:1:3:0,3,31	1/1:0,2:2:6:68,6,0	0/0:7,0:7:21:0,21,219	0/0:3,0:3:9:0,9,97	1/1:0,2:2:6:65,6,0	1/1:0,1:1:3:32,3,0	1/1:0,5:5:15:150,15,0	0/0:3,0:3:9:0,9,95	0/0:5,0:5:15:0,15,159	0/0:4,0:4:12:0,12,124	1/1:0,3:3:9:93,9,0	0/1:1,3:4:19:78,0,19	./.:.:.:.:.	./.:.:.:.:.	1/1:0,3:3:9:95,9,0	0/0:1,0:1:3:0,3,31	0/0:1,0:1:3:0,3,32	1/1:0,3:3:9:93,9,0	0/0:2,0:2:6:0,6,68	./.:.:.:.:.	0/0:4,0:4:12:0,12,130	1/1:0,1:1:3:29,3,0	1/1:0,3:3:9:95,9,0	1/1:0,3:3:9:95,9,0	0/1:6,1:7:13:13,0,176	1/1:0,4:4:12:128,12,0	1/1:0,6:6:18:184,18,0	0/0:6,0:6:18:0,18,202	1/1:0,3:3:9:93,9,0	1/1:0,2:2:6:61,6,0	1/1:0,6:6:18:183,18,0	0/1:3,1:4:15:15,0,86	1/1:0,3:3:9:97,9,0	0/1:1,4:5:19:94,0,19	1/1:0,4:4:12:122,12,0	1/1:0,6:6:18:181,18,0	0/0:2,0:2:6:0,6,60	1/1:0,2:2:6:59,6,0	0/0:1,0:1:3:0,3,31	0/0:4,0:4:12:0,12,119	0/0:4,0:4:12:0,12,123	1/1:0,3:3:9:94,9,0	1/1:0,7:7:21:209,21,0	0/0:7,0:7:21:0,21,225	0/0:2,0:2:6:0,6,60	0/0:5,0:5:15:0,15,158	0/0:7,0:7:21:0,21,231	0/0:11,0:11:27:0,27,296	0/0:2,0:2:6:0,6,63	1/1:0,3:3:9:96,9,0	1/1:0,9:9:27:272,27,0	0/0:4,0:4:12:0,12,121	1/1:0,4:4:12:121,12,0	0/0:4,0:4:12:0,12,124	0/0:1,0:1:3:0,3,30	0/0:1,0:1:3:0,3,32	1/1:0,4:4:12:130,12,0	0/0:5,0:5:15:0,15,158	0/0:4,0:4:9:0,9,95	0/0:7,0:7:21:0,21,214	0/0:1,0:1:3:0,3,32	1/1:0,1:1:3:32,3,0	0/0:3,0:3:9:0,9,96	1/1:0,5:5:15:149,15,0	1/1:0,2:2:3:45,3,0	1/1:0,4:4:6:76,6,0	0/0:4,0:4:6:0,6,89	0/0:2,0:2:3:0,3,45	0/0:8,0:8:18:0,18,212	./.:.:.:.:.	./.:.:.:.:.	0/0:30,0:30:90:0,90,1031
chr2	38580625	.	A	C	7116.05	.	AC=46;AF=0.172;AN=268;BaseQRankSum=-2.226;DP=1111;Dels=0.00;FS=1.427;HaplotypeScore=0.0631;InbreedingCoeff=0.5612;MLEAC=45;MLEAF=0.168;MQ=59.79;MQ0=0;MQRankSum=-0.062;QD=25.97;ReadPosRankSum=0.942	GT:AD:DP:GQ:PL	1/1:0,77:77:99:2394,232,0	0/0:16,0:16:48:0,48,496	0/0:16,0:16:45:0,45,483	0/0:49,0:49:99:0,147,1498	0/0:17,0:17:51:0,51,526	0/0:23,0:23:69:0,69,703	0/0:18,0:18:54:0,54,541	0/0:1,0:1:3:0,3,33	0/1:5,1:6:14:14,0,142	1/1:0,20:20:60:605,60,0	1/1:0,2:2:6:65,6,0	0/0:16,0:16:42:0,42,456	1/1:0,10:10:27:287,27,0	0/1:2,1:3:21:21,0,52	1/1:0,21:21:63:639,63,0	1/1:0,30:30:90:894,90,0	0/0:19,0:19:51:0,51,545	0/1:3,4:7:64:98,0,64	0/0:8,0:8:24:0,24,246	0/0:10,0:10:30:0,30,302	0/0:6,0:6:18:0,18,193	0/0:20,0:20:60:0,60,611	0/0:19,0:19:57:0,57,584	0/0:8,0:8:21:0,21,231	0/0:2,0:2:6:0,6,58	0/0:27,0:27:81:0,81,817	0/0:14,0:14:36:0,36,406	0/0:4,0:4:12:0,12,117	0/1:2,3:5:54:76,0,54	0/0:26,0:26:78:0,78,812	1/1:0,10:10:30:304,30,0	0/1:2,2:4:50:54,0,50	0/0:31,0:31:93:0,93,930	0/0:2,0:2:6:0,6,61	0/0:18,0:18:54:0,54,562	0/1:3,4:7:74:107,0,74	0/0:11,0:11:33:0,33,343	1/1:0,25:25:66:696,66,0	0/0:18,0:18:54:0,54,556	1/1:0,5:5:15:159,15,0	0/0:4,0:4:12:0,12,126	0/0:8,0:8:21:0,21,227	0/0:24,0:24:72:0,72,738	0/0:21,0:21:63:0,63,637	0/0:23,0:23:69:0,69,698	0/0:16,0:16:48:0,48,505	0/0:11,0:11:33:0,33,347	0/0:1,0:1:3:0,3,31	0/0:3,0:3:9:0,9,90	0/0:3,0:3:9:0,9,96	0/0:1,0:1:3:0,3,30	0/0:1,0:1:3:0,3,32	0/0:2,0:2:6:0,6,59	0/1:1,1:2:24:24,0,25	0/0:3,0:3:9:0,9,90	0/0:4,0:4:12:0,12,126	0/0:3,0:3:9:0,9,88	0/0:5,0:5:15:0,15,157	0/0:4,0:4:9:0,9,106	0/0:5,0:5:15:0,15,152	0/0:5,0:5:15:0,15,158	0/0:3,0:3:9:0,9,91	0/0:3,0:3:9:0,9,93	0/0:3,0:3:6:0,6,71	0/0:3,0:3:9:0,9,90	1/1:0,4:4:12:122,12,0	0/0:7,0:7:18:0,18,203	1/1:0,2:2:6:59,6,0	0/0:2,0:2:6:0,6,61	0/0:1,0:1:3:0,3,31	0/0:4,0:4:12:0,12,121	0/0:2,0:2:6:0,6,61	0/0:1,0:1:3:0,3,27	0/0:2,0:2:6:0,6,62	0/0:4,0:4:12:0,12,124	0/0:3,0:3:6:0,6,75	0/0:3,0:3:9:0,9,83	0/0:5,0:5:15:0,15,151	0/0:3,0:3:9:0,9,92	0/0:9,0:9:21:0,21,241	./.:.:.:.:.	0/0:2,0:2:6:0,6,62	0/0:4,0:4:12:0,12,126	0/0:5,0:5:15:0,15,152	0/0:4,0:4:12:0,12,122	0/0:12,0:12:36:0,36,384	1/1:0,3:3:9:92,9,0	0/0:4,0:4:12:0,12,125	0/0:5,0:5:15:0,15,157	1/1:0,3:3:9:86,9,0	0/0:3,0:3:9:0,9,92	1/1:0,4:4:12:118,12,0	0/0:9,0:9:21:0,21,248	0/0:2,0:2:6:0,6,65	0/0:2,0:2:6:0,6,67	0/1:2,3:5:46:69,0,46	0/0:6,0:6:18:0,18,189	1/1:0,5:5:15:155,15,0	0/0:4,0:4:12:0,12,118	1/1:0,3:3:9:90,9,0	0/0:3,0:3:9:0,9,93	./.:.:.:.:.	0/0:2,0:2:6:0,6,64	0/0:1,0:1:3:0,3,31	0/0:2,0:2:6:0,6,63	0/0:5,0:5:15:0,15,149	0/0:8,0:8:24:0,24,256	0/0:7,0:7:21:0,21,213	1/1:0,3:3:9:94,9,0	0/0:13,0:13:33:0,33,353	0/0:6,0:6:15:0,15,167	1/1:0,3:3:9:95,9,0	0/0:5,0:5:15:0,15,161	0/0:7,0:7:21:0,21,217	0/0:3,0:3:9:0,9,92	0/0:3,0:3:9:0,9,89	1/1:0,5:5:15:160,15,0	0/0:2,0:2:6:0,6,61	0/0:5,0:5:15:0,15,158	0/0:5,0:5:15:0,15,154	0/0:4,0:4:12:0,12,120	0/0:5,0:5:15:0,15,157	0/0:9,0:9:24:0,24,257	0/0:7,0:7:21:0,21,213	0/0:3,0:3:9:0,9,90	0/0:4,0:4:12:0,12,121	0/0:3,0:3:9:0,9,94	0/0:8,0:8:24:0,24,244	0/0:1,0:1:3:0,3,34	0/0:2,0:2:3:0,3,45	./.:.:.:.:.	0/0:2,0:2:3:0,3,45	0/0:2,0:2:3:0,3,45	0/0:6,0:6:12:0,12,138	0/0:4,0:4:6:0,6,89	0/0:2,0:2:3:0,3,45	0/0:32,0:32:96:0,96,1080
chr2	38582134	.	C	G	17726.9	.	AC=155;AF=0.587;AN=264;BaseQRankSum=-1.674;DP=1046;Dels=0.00;FS=3.282;HaplotypeScore=0.1088;InbreedingCoeff=0.7476;MLEAC=158;MLEAF=0.598;MQ=58.89;MQ0=2;MQRankSum=-0.984;QD=29.16;ReadPosRankSum=-0.018	GT:AD:DP:GQ:PL	0/0:68,0:68:99:0,205,2174	1/1:0,25:25:63:732,63,0	1/1:0,24:24:72:750,72,0	1/1:0,55:55:99:1701,165,0	1/1:0,20:20:54:593,54,0	1/1:0,19:19:57:599,57,0	1/1:0,21:21:60:614,60,0	1/1:0,2:2:6:63,6,0	0/0:2,0:2:6:0,6,63	0/0:22,0:22:66:0,66,698	0/0:3,0:3:9:0,9,98	0/0:22,0:22:63:0,63,682	0/0:9,0:9:27:0,27,286	./.:.:.:.:.	0/0:18,0:18:48:0,48,534	0/0:24,0:24:69:0,69,754	1/1:0,11:11:33:347,33,0	0/1:1,1:2:26:26,0,26	1/1:0,14:14:42:421,42,0	0/0:13,0:13:39:0,39,394	1/1:0,2:2:6:69,6,0	1/1:0,19:19:54:576,54,0	1/1:0,21:21:63:667,63,0	0/0:20,0:20:60:0,60,629	1/1:0,2:2:6:65,6,0	1/1:0,13:13:36:403,36,0	1/1:0,15:15:42:459,42,0	1/1:0,4:4:12:130,12,0	0/1:2,1:3:25:25,0,56	0/0:29,0:29:75:0,75,826	0/0:4,0:4:12:0,12,132	0/1:2,3:5:55:80,0,55	1/1:0,26:26:75:808,75,0	1/1:0,3:3:9:104,9,0	1/1:0,13:13:39:420,39,0	1/1:0,3:3:9:98,9,0	1/1:0,22:22:60:666,60,0	0/0:17,0:17:45:0,45,499	1/1:0,19:19:57:601,57,0	0/1:3,1:4:20:20,0,88	1/1:0,4:4:12:136,12,0	1/1:0,11:11:30:333,30,0	1/1:0,10:10:30:321,30,0	0/0:17,0:17:51:0,51,525	1/1:0,12:12:36:383,36,0	0/0:16,0:16:48:0,48,507	1/1:0,9:9:27:290,27,0	0/0:2,0:2:6:0,6,66	0/0:2,0:2:6:0,6,58	0/0:7,0:7:18:0,18,210	1/1:0,3:3:6:74,6,0	1/1:0,4:4:12:122,12,0	0/0:6,0:6:18:0,18,195	0/0:1,0:1:3:0,3,28	0/0:4,0:4:12:0,12,129	1/1:0,1:1:3:32,3,0	0/0:4,0:4:12:0,12,126	0/0:8,0:8:21:0,21,236	1/1:0,2:2:6:63,6,0	0/1:3,1:4:19:19,0,88	1/1:0,5:5:15:165,15,0	1/1:0,2:2:6:59,6,0	1/1:0,4:4:12:126,12,0	1/1:0,7:7:21:225,21,0	0/0:3,0:3:9:0,9,96	0/0:6,0:6:18:0,18,187	1/1:0,1:1:3:33,3,0	0/0:5,0:5:15:0,15,148	0/0:4,0:4:12:0,12,128	./.:.:.:.:.	0/0:1,0:1:3:0,3,32	1/1:0,5:5:15:160,15,0	0/0:3,0:3:9:0,9,95	0/0:3,0:3:9:0,9,96	0/0:7,0:7:21:0,21,223	0/0:1,0:1:3:0,3,32	1/1:0,1:1:3:32,3,0	1/1:0,2:2:6:63,6,0	0/0:3,0:3:9:0,9,97	0/0:5,0:5:15:0,15,159	./.:.:.:.:.	1/1:0,2:2:6:59,6,0	1/1:0,1:1:3:33,3,0	1/1:0,4:4:12:128,12,0	1/1:0,3:3:9:97,9,0	1/1:0,7:7:18:191,18,0	0/0:5,0:5:12:0,12,142	1/1:0,4:4:12:128,12,0	1/1:0,5:5:15:153,15,0	0/0:2,0:2:6:0,6,63	1/1:0,4:4:12:116,12,0	0/0:6,0:6:18:0,18,193	1/1:0,4:4:12:122,12,0	1/1:0,5:5:15:162,15,0	1/1:0,3:3:9:93,9,0	0/0:4,0:4:12:0,12,126	1/1:0,4:4:12:122,12,0	0/0:4,0:4:12:0,12,128	1/1:0,3:3:9:99,9,0	0/0:3,0:3:9:0,9,95	1/1:0,4:4:12:124,12,0	0/0:1,0:1:3:0,3,32	1/1:0,4:4:12:125,12,0	1/1:0,8:8:24:260,24,0	./.:.:.:.:.	1/1:0,4:4:12:126,12,0	1/1:0,8:8:24:256,24,0	1/1:0,2:2:6:61,6,0	0/0:2,0:2:6:0,6,61	1/1:0,3:3:9:95,9,0	1/1:0,6:6:15:155,15,0	0/0:2,0:2:6:0,6,64	1/1:0,1:1:3:30,3,0	./.:.:.:.:.	1/1:0,7:7:21:217,21,0	1/1:0,5:5:15:156,15,0	0/0:3,0:3:9:0,9,92	1/1:0,8:8:24:244,24,0	0/0:4,0:4:12:0,12,117	1/1:0,4:4:12:129,12,0	1/1:0,5:5:15:152,15,0	1/1:0,3:3:9:86,9,0	1/1:0,5:5:12:138,12,0	1/1:0,4:4:12:131,12,0	1/1:0,2:2:6:63,6,0	1/1:0,7:7:21:206,21,0	0/0:5,0:5:15:0,15,153	1/1:0,5:5:15:164,15,0	1/1:0,7:7:21:227,21,0	0/0:4,0:4:6:0,6,89	1/1:0,1:1:3:32,3,0	0/0:9,0:9:18:0,18,226	0/0:2,0:2:6:0,6,63	0/0:4,0:4:6:0,6,89	1/1:0,2:2:3:45,3,0	0/0:2,0:2:3:0,3,45	0/0:17,0:17:48:0,48,536
chr2	38582320	.	T	A	8076.89	.	AC=97;AF=0.376;AN=258;BaseQRankSum=-2.918;DP=768;Dels=0.00;FS=0.629;HaplotypeScore=0.2990;InbreedingCoeff=0.6327;MLEAC=97;MLEAF=0.376;MQ=57.82;MQ0=13;MQRankSum=0.832;QD=24.40;ReadPosRankSum=-9.066	GT:AD:DP:GQ:PL	1/1:0,43:43:99:1397,129,0	0/0:10,1:11:2:0,2,292	0/1:17,3:20:11:11,0,318	0/0:27,3:30:10:0,10,791	0/0:16,0:17:48:0,48,512	0/0:11,0:11:30:0,30,332	0/0:12,0:12:33:0,33,366	0/0:2,0:2:6:0,6,66	1/1:0,2:2:6:63,6,0	1/1:0,11:11:30:330,30,0	1/1:0,2:2:6:65,6,0	1/1:0,16:16:48:504,48,0	1/1:0,10:10:30:310,30,0	0/0:2,0:2:6:0,6,66	1/1:1,14:15:10:387,10,0	1/1:0,11:11:30:320,30,0	0/0:13,0:13:39:0,39,424	0/1:1,1:2:25:25,0,26	0/0:2,0:2:6:0,6,64	1/1:0,2:2:6:60,6,0	./.:.:.:.:.	0/0:4,0:4:9:0,9,108	0/0:12,0:12:27:0,27,298	1/1:1,20:21:57:613,57,0	0/0:1,0:1:3:0,3,32	0/0:14,0:14:42:0,42,443	0/0:12,0:12:36:0,36,387	0/0:1,0:1:3:0,3,32	1/1:0,1:1:3:26,3,0	1/1:1,12:13:36:368,36,0	1/1:0,2:2:6:68,6,0	0/1:2,3:5:49:81,0,49	0/0:5,0:5:12:0,12,141	0/0:3,0:3:9:0,9,93	0/0:11,0:11:33:0,33,352	0/0:2,0:2:6:0,6,63	0/0:20,1:21:30:0,30,599	1/1:0,7:7:21:216,21,0	0/0:11,0:11:27:0,27,288	0/1:1,1:2:26:26,0,26	0/0:2,0:2:6:0,6,66	0/0:13,0:13:39:0,39,422	0/0:18,0:18:45:0,45,494	1/1:0,11:11:33:339,33,0	0/0:14,1:15:36:0,36,396	0/0:10,0:10:24:0,24,261	0/0:11,1:12:0:0,0,296	1/1:0,1:1:3:30,3,0	1/1:0,1:1:3:32,3,0	1/1:0,2:2:6:63,6,0	0/0:3,0:3:9:0,9,95	0/0:4,0:4:9:0,9,105	0/0:3,0:3:9:0,9,97	1/1:0,5:5:15:159,15,0	1/1:0,3:3:9:95,9,0	0/0:3,0:3:9:0,9,93	1/1:0,5:5:15:158,15,0	1/1:0,5:5:15:153,15,0	./.:.:.:.:.	0/0:2,0:2:6:0,6,64	0/0:4,0:4:12:0,12,130	0/0:3,0:3:9:0,9,97	0/0:2,0:2:6:0,6,63	0/0:2,0:2:6:0,6,65	1/1:0,6:6:18:189,18,0	1/1:0,6:6:18:189,18,0	0/0:3,0:3:9:0,9,96	1/1:0,6:6:18:180,18,0	0/0:3,0:3:9:0,9,94	./.:.:.:.:.	0/0:2,0:2:6:0,6,59	0/1:5,1:6:15:15,0,143	1/1:0,1:1:3:32,3,0	1/1:0,7:7:21:220,21,0	1/1:0,5:5:15:158,15,0	1/1:2,1:3:3:31,3,0	0/0:1,0:1:3:0,3,34	0/0:3,0:3:9:0,9,97	1/1:0,3:3:9:95,9,0	1/1:0,4:4:12:126,12,0	0/0:2,0:2:6:0,6,63	./.:.:.:.:.	0/0:1,0:1:3:0,3,33	0/0:4,0:4:12:0,12,130	0/0:5,0:5:15:0,15,160	0/0:1,0:1:3:0,3,32	1/1:0,8:8:21:237,21,0	0/0:3,0:3:9:0,9,91	0/0:5,0:5:15:0,15,163	1/1:0,1:1:3:32,3,0	0/0:2,0:2:6:0,6,62	1/1:0,3:3:9:95,9,0	0/1:5,1:6:13:13,0,143	0/0:3,0:3:9:0,9,97	0/0:3,0:3:9:0,9,99	1/1:0,1:1:3:32,3,0	0/1:6,1:7:10:10,0,173	1/1:0,1:1:3:32,3,0	0/0:3,0:3:9:0,9,96	1/1:0,4:4:12:125,12,0	0/0:1,0:1:3:0,3,32	1/1:0,2:2:6:65,6,0	./.:.:.:.:.	0/0:3,0:3:9:0,9,93	0/0:2,0:2:6:0,6,65	0/0:2,0:2:6:0,6,64	0/0:1,0:1:3:0,3,32	0/0:5,1:6:11:0,11,125	1/1:0,3:3:9:97,9,0	./.:.:.:.:.	0/0:4,0:4:12:0,12,131	1/1:0,3:3:9:97,9,0	0/0:4,0:4:9:0,9,109	0/0:2,0:2:6:0,6,65	0/0:3,0:3:9:0,9,97	0/0:5,0:5:15:0,15,161	1/1:0,4:4:12:127,12,0	0/0:3,0:3:9:0,9,95	1/1:0,9:9:27:283,27,0	./.:.:.:.:.	0/0:2,0:2:6:0,6,62	0/0:4,0:4:12:0,12,129	0/0:3,0:3:9:0,9,98	0/0:2,0:2:6:0,6,65	0/0:4,0:4:12:0,12,130	0/0:3,0:3:9:0,9,96	1/1:0,5:5:15:160,15,0	0/0:3,0:3:9:0,9,95	0/0:5,0:5:15:0,15,164	./.:.:.:.:.	0/0:2,0:2:3:0,3,45	0/0:2,0:2:3:0,3,45	1/1:0,2:3:3:45,3,0	1/1:2,4:6:6:89,6,0	0/0:4,0:6:6:0,6,89	0/0:4,0:4:9:0,9,105	0/0:23,0:23:66:0,66,749
chr2	38582321	.	T	A	11648.1	.	AC=145;AF=0.562;AN=258;BaseQRankSum=-2.227;DP=779;Dels=0.00;FS=4.435;HaplotypeScore=0.2881;InbreedingCoeff=0.6350;MLEAC=145;MLEAF=0.562;MQ=57.81;MQ0=13;MQRankSum=-1.069;QD=26.23;ReadPosRankSum=8.184	GT:AD:DP:GQ:PL	0/0:43,0:43:99:0,129,1428	1/1:1,10:11:4:287,4,0	0/1:3,18:21:5:367,0,5	1/1:3,29:32:18:841,18,0	1/1:0,17:17:48:508,48,0	1/1:0,11:11:30:329,30,0	1/1:0,12:12:33:364,33,0	1/1:0,2:2:6:67,6,0	0/0:2,0:2:6:0,6,61	0/0:11,0:11:30:0,30,333	0/0:2,0:2:6:0,6,63	0/0:16,0:16:48:0,48,513	0/0:10,0:10:30:0,30,315	0/1:1,1:2:26:26,0,27	0/0:15,0:15:42:0,42,468	0/0:10,0:10:27:0,27,289	1/1:0,13:13:39:419,39,0	0/1:1,1:2:26:26,0,26	1/1:0,2:2:6:63,6,0	0/0:2,0:2:6:0,6,61	./.:.:.:.:.	1/1:0,4:4:9:108,9,0	1/1:0,12:12:27:293,27,0	0/0:21,1:22:60:0,60,648	1/1:0,1:1:3:32,3,0	1/1:0,15:15:45:470,45,0	1/1:0,12:12:36:379,36,0	1/1:0,1:1:3:32,3,0	0/0:1,0:1:3:0,3,32	0/0:12,1:13:36:0,36,370	0/0:2,0:2:6:0,6,65	0/1:3,2:5:50:50,0,86	1/1:0,6:6:15:168,15,0	1/1:0,3:3:9:95,9,0	1/1:0,11:11:33:345,33,0	1/1:0,2:2:6:64,6,0	1/1:1,20:21:30:584,30,0	0/0:7,0:7:21:0,21,224	1/1:0,11:11:27:286,27,0	0/1:1,1:2:25:26,0,25	1/1:0,2:2:6:62,6,0	1/1:0,13:13:39:412,39,0	1/1:0,18:18:45:487,45,0	0/0:11,0:11:30:0,30,319	1/1:1,14:15:36:393,36,0	0/0:9,1:10:24:0,24,259	0/1:1,10:12:1:270,0,1	0/0:1,0:1:3:0,3,32	0/0:1,0:1:3:0,3,32	0/0:2,0:2:6:0,6,63	1/1:0,3:3:9:94,9,0	1/1:0,4:4:9:106,9,0	0/0:3,0:3:9:0,9,96	0/0:5,0:5:15:0,15,158	0/0:3,0:3:9:0,9,95	1/1:0,3:3:9:92,9,0	0/0:5,0:5:15:0,15,158	0/0:5,0:5:15:0,15,158	./.:.:.:.:.	1/1:0,2:2:6:64,6,0	1/1:0,4:4:12:127,12,0	1/1:0,3:3:9:97,9,0	1/1:0,2:2:6:63,6,0	1/1:0,2:2:6:64,6,0	0/0:6,0:6:18:0,18,182	0/0:6,0:6:18:0,18,195	1/1:0,3:3:9:96,9,0	0/0:7,0:7:21:0,21,225	0/0:3,0:3:9:0,9,95	./.:.:.:.:.	0/0:2,0:2:6:0,6,61	0/1:1,5:6:15:142,0,15	0/0:1,0:1:3:0,3,32	0/0:7,0:7:21:0,21,229	0/0:5,0:5:15:0,15,158	0/0:1,3:4:3:0,3,31	1/1:0,1:1:3:33,3,0	1/1:0,3:3:9:98,9,0	0/0:3,0:3:9:0,9,98	0/0:4,0:4:12:0,12,126	1/1:0,2:2:3:32,3,0	./.:.:.:.:.	1/1:0,1:1:3:32,3,0	1/1:0,4:4:12:129,12,0	1/1:0,5:5:15:160,15,0	1/1:0,1:1:3:33,3,0	0/0:9,0:9:24:0,24,267	1/1:0,3:3:9:95,9,0	1/1:0,6:6:18:187,18,0	0/0:1,0:1:3:0,3,34	1/1:0,2:2:6:62,6,0	0/0:3,0:3:9:0,9,97	0/1:1,5:6:13:143,0,13	1/1:0,3:3:9:97,9,0	1/1:0,3:3:9:97,9,0	0/0:1,0:1:3:0,3,32	0/1:1,6:7:11:173,0,11	0/0:1,0:1:3:0,3,32	1/1:0,3:3:9:96,9,0	0/0:4,0:4:12:0,12,128	1/1:0,1:1:3:32,3,0	0/0:2,0:2:6:0,6,65	./.:.:.:.:.	1/1:0,3:3:9:92,9,0	1/1:0,2:2:6:65,6,0	1/1:0,2:2:6:64,6,0	1/1:0,1:1:3:32,3,0	1/1:1,5:6:12:126,12,0	0/0:3,0:3:9:0,9,97	./.:.:.:.:.	1/1:0,4:4:12:129,12,0	0/0:3,0:3:9:0,9,97	1/1:0,4:4:9:107,9,0	1/1:0,2:2:6:63,6,0	1/1:0,4:4:12:127,12,0	1/1:0,5:5:15:160,15,0	0/0:4,0:4:12:0,12,130	1/1:0,3:3:6:61,6,0	0/0:9,0:9:27:0,27,281	./.:.:.:.:.	1/1:0,2:2:6:61,6,0	1/1:0,4:4:12:128,12,0	1/1:0,3:3:9:100,9,0	1/1:0,2:2:6:65,6,0	1/1:0,4:4:12:129,12,0	1/1:0,3:3:6:64,6,0	0/0:5,0:5:15:0,15,158	1/1:0,3:3:9:96,9,0	1/1:0,5:5:15:163,15,0	./.:.:.:.:.	1/1:0,2:2:3:45,3,0	0/0:2,0:2:3:0,3,45	0/0:2,1:3:3:0,3,45	0/0:4,2:6:6:0,6,89	1/1:0,6:6:6:89,6,0	0/0:4,0:4:9:0,9,105	0/0:24,0:24:69:0,69,783
chr2	38583794	.	C	T	2162.29	.	AC=17;AF=0.066;AN=258;BaseQRankSum=-3.579;DP=1007;Dels=0.00;FS=0.917;HaplotypeScore=0.2990;InbreedingCoeff=0.4567;MLEAC=14;MLEAF=0.054;MQ=58.03;MQ0=0;MQRankSum=1.259;QD=23.76;ReadPosRankSum=1.525	GT:AD:DP:GQ:PL	0/0:54,0:54:99:0,162,1757	1/1:0,30:30:90:900,90,0	0/0:20,0:20:54:0,54,585	0/0:44,0:44:99:0,123,1339	0/0:22,0:22:63:0,63,669	0/0:14,0:14:42:0,42,446	0/0:20,0:20:54:0,54,600	0/0:1,0:1:3:0,3,34	0/0:1,0:1:3:0,3,34	0/0:18,0:18:54:0,54,565	0/0:2,0:2:6:0,6,61	0/0:12,0:12:36:0,36,378	0/0:17,0:17:48:0,48,525	0/0:1,0:1:3:0,3,33	0/0:22,0:22:66:0,66,701	0/0:18,0:18:51:0,51,559	0/0:24,0:24:63:0,63,686	0/0:3,0:3:9:0,9,99	0/0:9,0:9:24:0,24,268	0/0:3,0:3:9:0,9,97	0/0:2,0:2:6:0,6,70	0/0:16,1:17:16:0,16,457	0/0:18,0:19:51:0,51,561	0/0:18,0:18:48:0,48,541	0/0:3,0:3:9:0,9,103	0/0:22,0:22:60:0,60,645	0/0:14,0:14:39:0,39,425	0/0:8,0:8:24:0,24,260	./.:.:.:.:.	0/0:19,0:19:54:0,54,594	0/0:4,0:4:12:0,12,130	0/0:5,0:5:15:0,15,162	0/0:17,0:17:51:0,51,550	0/0:3,0:3:9:0,9,103	0/1:10,10:20:99:259,0,219	0/0:1,0:1:3:0,3,34	0/0:13,0:13:39:0,39,415	0/0:5,0:5:15:0,15,164	0/0:18,0:18:54:0,54,568	./.:.:.:.:.	0/0:2,0:2:6:0,6,67	0/0:16,0:16:48:0,48,508	1/1:0,20:20:60:613,60,0	0/0:19,0:19:57:0,57,613	0/0:27,0:27:78:0,78,839	0/0:11,0:11:33:0,33,355	0/0:8,0:8:24:0,24,252	0/0:3,0:3:9:0,9,94	0/0:3,0:3:9:0,9,95	0/0:5,0:5:9:0,9,98	0/0:1,0:1:3:0,3,34	0/0:4,0:4:12:0,12,126	0/0:2,0:2:6:0,6,61	0/0:6,0:6:15:0,15,172	0/0:3,0:3:6:0,6,75	0/0:2,0:2:6:0,6,63	0/0:2,0:2:6:0,6,62	0/0:8,0:8:21:0,21,221	0/0:3,0:4:9:0,9,97	0/0:3,0:3:9:0,9,93	0/0:2,0:2:6:0,6,65	0/0:8,0:8:24:0,24,263	0/0:9,0:9:27:0,27,289	0/0:5,0:5:15:0,15,160	0/0:9,0:9:27:0,27,287	0/0:5,0:5:15:0,15,156	0/0:4,0:5:12:0,12,122	0/0:5,0:5:15:0,15,161	0/0:4,0:4:12:0,12,134	0/0:1,0:1:3:0,3,31	0/0:2,0:2:6:0,6,64	0/0:2,0:2:6:0,6,65	0/0:1,0:1:3:0,3,30	0/0:5,0:5:15:0,15,156	0/0:4,0:4:12:0,12,130	0/0:4,0:4:12:0,12,127	0/0:4,0:4:12:0,12,130	0/0:1,0:1:3:0,3,30	./.:.:.:.:.	0/0:1,0:1:3:0,3,32	1/1:0,4:4:12:120,12,0	1/1:0,2:2:6:61,6,0	./.:.:.:.:.	0/0:5,0:5:12:0,12,144	1/1:0,2:2:6:63,6,0	0/0:3,0:3:9:0,9,102	0/0:9,0:9:24:0,24,265	0/0:2,0:2:6:0,6,56	0/0:6,0:6:18:0,18,199	0/0:4,0:4:12:0,12,130	0/0:4,0:4:12:0,12,126	0/0:7,0:7:21:0,21,218	0/0:2,0:2:6:0,6,61	0/0:2,0:2:6:0,6,61	0/0:3,0:3:9:0,9,95	0/0:1,0:1:3:0,3,33	0/0:2,0:2:6:0,6,63	0/0:1,0:1:3:0,3,31	0/0:5,0:5:15:0,15,153	0/0:5,0:5:15:0,15,158	0/0:2,0:2:6:0,6,61	0/0:1,0:1:3:0,3,33	0/0:7,0:7:21:0,21,221	0/0:4,0:4:12:0,12,127	0/0:1,0:1:3:0,3,30	0/0:2,0:2:6:0,6,65	1/1:0,7:7:21:221,21,0	0/0:6,0:6:18:0,18,185	0/0:1,0:1:3:0,3,32	0/0:8,0:8:24:0,24,240	0/0:6,0:6:18:0,18,189	0/0:1,0:1:3:0,3,32	0/0:5,0:5:15:0,15,159	0/0:3,0:3:9:0,9,95	0/0:4,0:4:12:0,12,132	0/0:4,0:4:12:0,12,126	0/0:6,0:6:15:0,15,168	1/1:0,2:2:6:61,6,0	0/0:3,0:3:9:0,9,95	0/0:3,0:3:9:0,9,97	0/0:5,0:5:15:0,15,160	0/0:5,0:5:15:0,15,151	0/0:8,0:8:18:0,18,218	0/0:4,0:4:9:0,9,97	0/0:6,0:7:15:0,15,173	0/0:3,0:3:9:0,9,92	0/0:5,0:5:15:0,15,152	0/0:6,0:6:18:0,18,183	./.:.:.:.:.	0/0:8,0:8:15:0,15,197	./.:.:.:.:.	./.:.:.:.:.	1/1:0,4:4:9:96,9,0	0/0:8,0:8:15:0,15,196	./.:.:.:.:.	0/0:2,0:2:3:0,3,45	0/0:28,0:28:84:0,84,938
chr2	38584201	.	T	C	11661.5	.	AC=128;AF=0.500;AN=256;BaseQRankSum=1.495;DP=832;Dels=0.00;FS=9.448;HaplotypeScore=0.0738;InbreedingCoeff=0.6581;MLEAC=123;MLEAF=0.480;MQ=59.26;MQ0=3;MQRankSum=0.463;QD=28.37;ReadPosRankSum=-1.939	GT:AD:DP:GQ:PL	1/1:0,52:52:99:1690,156,0	0/0:14,0:14:42:0,42,438	0/0:15,0:15:45:0,45,460	1/1:0,35:35:99:1130,105,0	0/0:18,0:18:48:0,48,532	0/0:16,0:16:42:0,42,436	0/0:14,0:14:42:0,42,419	0/0:2,0:2:6:0,6,68	1/1:0,1:1:3:27,3,0	1/1:0,17:17:51:542,51,0	1/1:0,1:1:3:31,3,0	1/1:0,12:12:33:365,33,0	1/1:0,17:17:51:545,51,0	./.:.:.:.:.	1/1:0,12:12:36:383,36,0	1/1:0,13:13:39:403,39,0	0/0:17,0:18:48:0,48,525	1/1:0,3:3:9:95,9,0	0/0:4,0:4:12:0,12,124	1/1:0,2:2:6:64,6,0	0/0:2,0:2:6:0,6,63	0/0:6,0:6:15:0,15,168	0/0:10,0:10:30:0,30,321	1/1:0,32:32:93:1009,93,0	0/0:3,0:3:6:0,6,63	0/0:17,0:17:51:0,51,528	0/0:12,0:12:33:0,33,352	0/0:5,0:5:15:0,15,162	0/1:1,1:2:26:26,0,28	1/1:0,13:13:39:404,39,0	1/1:0,2:2:6:64,6,0	./.:.:.:.:.	0/0:14,0:14:39:0,39,425	1/1:0,4:4:12:132,12,0	0/0:20,0:20:57:0,57,620	0/1:1,2:3:22:54,0,22	0/0:12,0:12:36:0,36,375	1/1:0,5:5:15:154,15,0	0/0:8,0:8:24:0,24,245	1/1:0,1:1:3:32,3,0	./.:.:.:.:.	0/0:10,0:10:30:0,30,312	1/1:0,14:14:42:437,42,0	1/1:0,21:21:63:652,63,0	0/0:15,0:15:45:0,45,472	1/1:0,11:11:18:202,18,0	0/0:16,0:16:48:0,48,483	1/1:0,3:3:9:95,9,0	0/0:1,0:1:3:0,3,30	1/1:0,1:1:3:32,3,0	./.:.:.:.:.	1/1:0,4:4:12:124,12,0	1/1:0,7:7:21:219,21,0	1/1:0,1:1:3:31,3,0	1/1:0,3:3:9:99,9,0	0/0:3,0:3:9:0,9,97	1/1:0,6:6:15:168,15,0	1/1:0,4:4:12:126,12,0	1/1:0,2:2:6:66,6,0	0/1:2,2:4:23:23,0,55	0/0:3,0:3:9:0,9,93	1/1:0,2:2:6:63,6,0	0/0:11,0:11:33:0,33,339	0/0:2,0:2:6:0,6,65	0/0:8,0:8:24:0,24,243	1/1:0,3:3:9:89,9,0	1/1:0,2:2:6:65,6,0	1/1:0,5:5:15:154,15,0	1/1:0,2:2:6:66,6,0	0/1:1,1:2:24:24,0,26	./.:.:.:.:.	0/0:4,0:4:12:0,12,128	1/1:0,1:1:3:34,3,0	1/1:0,4:4:12:126,12,0	1/1:0,3:3:9:93,9,0	1/1:0,3:3:9:93,9,0	1/1:0,2:2:6:63,6,0	./.:.:.:.:.	1/1:0,1:1:3:32,3,0	1/1:0,2:2:6:60,6,0	1/1:0,5:5:15:153,15,0	1/1:0,4:4:12:123,12,0	0/0:2,0:2:6:0,6,63	0/0:4,0:4:12:0,12,124	0/0:2,0:2:6:0,6,59	0/0:1,0:1:3:0,3,33	1/1:0,6:6:18:189,18,0	0/0:6,0:6:18:0,18,189	0/0:4,0:4:12:0,12,124	1/1:0,1:1:3:32,3,0	0/0:3,0:3:9:0,9,92	1/1:0,3:3:9:94,9,0	0/0:4,0:4:12:0,12,125	1/1:0,1:1:3:32,3,0	0/0:3,0:3:9:0,9,92	0/1:1,1:2:26:26,0,26	0/1:1,2:3:24:50,0,24	1/1:0,3:3:9:96,9,0	0/1:1,1:2:26:26,0,26	1/1:0,1:1:3:32,3,0	1/1:0,6:6:18:191,18,0	./.:.:.:.:.	./.:.:.:.:.	0/0:6,0:6:15:0,15,170	0/0:2,0:2:6:0,6,62	0/0:5,0:5:15:0,15,159	0/0:4,0:4:12:0,12,130	0/0:3,0:3:9:0,9,97	1/1:0,1:1:3:32,3,0	1/1:0,2:2:6:63,6,0	0/1:4,4:8:98:102,0,98	1/1:0,1:1:3:32,3,0	0/0:5,0:5:15:0,15,161	0/0:6,0:6:18:0,18,184	0/0:4,0:4:12:0,12,120	0/0:2,0:2:6:0,6,61	1/1:0,2:2:6:66,6,0	0/0:1,0:1:3:0,3,30	1/1:0,2:2:6:64,6,0	0/0:2,0:2:6:0,6,61	0/0:14,0:14:42:0,42,442	0/0:3,0:3:9:0,9,100	0/0:5,0:5:15:0,15,156	0/0:4,0:4:12:0,12,122	0/0:2,0:2:6:0,6,61	0/0:7,0:7:21:0,21,212	1/1:0,2:2:6:63,6,0	0/0:1,0:1:3:0,3,32	0/0:2,0:2:6:0,6,63	./.:.:.:.:.	1/1:0,4:4:9:102,9,0	0/0:2,0:2:3:0,3,45	1/1:0,6:6:15:171,15,0	1/1:0,5:5:12:137,12,0	0/0:2,0:2:3:0,3,45	1/1:0,1:1:3:30,3,0	0/0:26,0:26:78:0,78,879
chr2	38584518	.	C	T	10423.1	.	AC=111;AF=0.411;AN=270;BaseQRankSum=-0.703;DP=844;Dels=0.00;FS=3.210;HaplotypeScore=0.0675;InbreedingCoeff=0.6520;MLEAC=110;MLEAF=0.407;MQ=59.75;MQ0=0;MQRankSum=-0.041;QD=27.14;ReadPosRankSum=-0.927	GT:AD:DP:GQ:PL	1/1:0,41:41:99:1263,117,0	1/1:0,12:12:33:355,33,0	0/0:16,0:16:45:0,45,487	0/0:38,0:38:99:0,114,1181	0/0:13,0:13:39:0,39,403	1/1:0,8:8:24:248,24,0	0/0:14,0:14:42:0,42,424	0/0:3,0:3:9:0,9,95	0/0:2,0:2:6:0,6,61	1/1:0,19:19:57:593,57,0	1/1:0,2:2:6:64,6,0	1/1:0,9:9:27:278,27,0	1/1:0,21:21:60:641,60,0	0/0:3,0:3:9:0,9,96	1/1:0,13:13:36:391,36,0	1/1:0,22:22:63:662,63,0	0/0:21,0:21:63:0,63,642	0/1:1,4:5:17:113,0,17	0/0:6,0:6:18:0,18,187	1/1:0,7:7:18:194,18,0	0/0:1,0:1:3:0,3,35	0/0:9,0:9:27:0,27,290	0/0:15,0:15:45:0,45,466	1/1:0,14:14:36:400,36,0	0/0:4,0:4:12:0,12,130	0/0:16,0:16:48:0,48,505	1/1:0,12:12:36:378,36,0	0/0:5,0:5:15:0,15,162	0/1:1,5:6:16:141,0,16	1/1:0,21:21:57:619,57,0	1/1:0,7:7:21:237,21,0	0/1:1,2:3:24:59,0,24	0/0:12,0:12:33:0,33,359	0/0:4,0:4:12:0,12,134	0/0:18,0:18:54:0,54,562	0/0:2,0:2:6:0,6,71	0/0:16,0:16:48:0,48,505	1/1:0,6:6:18:187,18,0	0/0:9,0:9:27:0,27,286	0/0:2,0:2:6:0,6,53	0/0:2,0:2:6:0,6,65	0/0:14,0:14:39:0,39,422	0/0:8,0:8:24:0,24,252	1/1:0,12:12:33:362,33,0	0/0:11,0:11:33:0,33,340	0/0:15,0:15:45:0,45,481	0/0:5,0:5:15:0,15,162	0/1:4,3:7:78:78,0,107	1/1:0,1:1:3:32,3,0	0/0:6,0:6:18:0,18,189	0/0:3,0:3:9:0,9,91	0/0:3,0:3:9:0,9,94	0/0:3,0:3:9:0,9,92	1/1:0,1:1:3:32,3,0	1/1:0,3:3:6:75,6,0	0/0:3,0:3:9:0,9,94	1/1:0,5:5:15:155,15,0	1/1:0,4:4:12:123,12,0	1/1:0,2:2:6:61,6,0	0/0:2,0:2:6:0,6,61	0/0:3,0:3:9:0,9,95	1/1:0,7:7:18:180,18,0	0/0:5,0:5:12:0,12,138	0/0:2,0:2:6:0,6,66	0/0:5,0:5:15:0,15,153	1/1:0,4:4:12:126,12,0	0/0:3,0:3:9:0,9,89	0/1:1,6:7:13:158,0,13	1/1:0,4:4:12:125,12,0	0/1:2,1:3:21:21,0,54	0/0:2,0:2:6:0,6,66	0/0:7,0:7:21:0,21,216	1/1:0,3:3:9:94,9,0	1/1:0,5:5:15:156,15,0	1/1:0,3:3:9:96,9,0	1/1:0,2:2:6:67,6,0	1/1:0,3:3:9:92,9,0	0/0:2,0:2:6:0,6,64	1/1:0,4:4:9:107,9,0	1/1:0,3:3:9:93,9,0	1/1:0,3:3:9:93,9,0	0/0:1,0:1:3:0,3,32	0/0:4,0:4:12:0,12,127	0/0:4,0:4:12:0,12,124	0/0:6,0:6:15:0,15,167	0/0:4,0:4:12:0,12,120	1/1:0,3:3:9:92,9,0	1/1:0,3:3:9:94,9,0	./.:.:.:.:.	1/1:0,2:2:6:68,6,0	0/0:3,0:3:9:0,9,93	1/1:0,2:2:6:60,6,0	0/0:3,0:3:9:0,9,97	1/1:0,1:1:3:31,3,0	0/0:1,0:1:3:0,3,32	1/1:0,6:6:18:193,18,0	0/1:1,2:3:23:56,0,23	1/1:0,2:2:6:64,6,0	0/1:2,1:3:22:22,0,54	1/1:0,1:1:3:32,3,0	1/1:0,6:6:18:184,18,0	1/1:0,2:2:6:62,6,0	0/0:2,0:2:6:0,6,61	./.:.:.:.:.	0/0:4,0:4:12:0,12,126	0/0:8,0:8:24:0,24,248	0/0:4,0:4:12:0,12,128	0/0:5,0:5:15:0,15,154	0/0:1,0:1:3:0,3,31	0/0:4,0:4:12:0,12,127	0/1:1,4:5:17:109,0,17	0/0:1,0:1:3:0,3,32	1/1:0,10:10:27:294,27,0	1/1:0,2:2:6:63,6,0	0/0:2,0:2:6:0,6,61	0/0:2,0:2:6:0,6,64	1/1:0,1:1:3:31,3,0	1/1:0,1:1:3:31,3,0	1/1:0,2:2:6:61,6,0	0/0:4,0:4:12:0,12,122	0/0:4,0:4:9:0,9,107	0/0:2,0:2:6:0,6,57	0/0:1,0:1:3:0,3,32	0/0:4,0:4:12:0,12,129	0/0:4,0:4:12:0,12,122	0/0:3,0:3:9:0,9,94	1/1:0,6:6:15:170,15,0	0/0:2,0:2:6:0,6,65	0/0:2,0:2:6:0,6,65	1/1:0,5:5:9:122,9,0	0/0:3,0:3:6:0,6,76	0/0:1,0:1:3:0,3,31	1/1:0,4:4:6:89,6,0	0/0:2,0:2:3:0,3,45	0/0:2,0:2:3:0,3,45	0/0:4,0:4:6:0,6,89	0/0:30,0:30:90:0,90,1025
chr2	38586861	.	A	C	10945.4	.	AC=84;AF=0.316;AN=266;BaseQRankSum=-4.703;DP=1008;Dels=0.00;FS=0.230;HaplotypeScore=0.1339;InbreedingCoeff=0.6952;MLEAC=83;MLEAF=0.312;MQ=59.80;MQ0=0;MQRankSum=-0.173;QD=26.76;ReadPosRankSum=1.106	GT:AD:DP:GQ:PL	1/1:0,71:71:99:2169,213,0	1/1:0,25:25:75:763,75,0	1/1:0,11:11:33:330,33,0	0/0:48,0:48:99:0,129,1425	0/0:9,0:9:27:0,27,281	1/1:0,13:13:36:379,36,0	0/0:14,0:14:42:0,42,449	0/0:6,0:6:18:0,18,189	0/0:3,0:3:9:0,9,97	1/1:0,18:18:51:551,51,0	1/1:0,4:4:12:125,12,0	0/0:12,0:12:30:0,30,343	1/1:0,15:15:42:441,42,0	./.:.:.:.:.	1/1:0,26:26:75:791,75,0	1/1:0,22:22:60:640,60,0	0/0:19,0:19:51:0,51,559	0/0:2,0:2:6:0,6,61	0/0:9,0:9:27:0,27,279	1/1:0,13:13:36:392,36,0	0/0:6,0:6:18:0,18,193	0/0:9,0:9:24:0,24,269	0/0:19,0:19:57:0,57,593	0/0:18,0:18:51:0,51,542	0/0:3,0:3:9:0,9,95	0/0:25,0:25:75:0,75,788	1/1:0,14:14:33:361,33,0	0/0:1,0:1:3:0,3,32	1/1:0,4:4:12:122,12,0	0/0:19,0:19:54:0,54,597	1/1:0,4:4:12:118,12,0	0/1:2,4:6:51:106,0,51	0/0:28,0:28:69:0,69,776	0/0:2,0:2:6:0,6,63	0/1:5,10:15:99:261,0,111	0/0:5,0:5:15:0,15,163	0/0:14,0:14:39:0,39,419	1/1:0,16:16:45:471,45,0	0/0:12,0:12:36:0,36,370	0/0:2,0:2:6:0,6,67	0/0:2,0:2:6:0,6,63	0/0:15,0:15:42:0,42,426	0/0:8,0:8:24:0,24,257	1/1:0,21:21:63:648,63,0	0/0:11,0:11:27:0,27,311	0/0:17,0:17:48:0,48,518	1/1:0,13:13:36:382,36,0	0/0:4,0:4:12:0,12,131	0/0:2,0:2:6:0,6,64	0/0:8,0:8:24:0,24,254	0/0:2,0:2:6:0,6,64	0/0:4,0:4:9:0,9,109	0/0:6,0:6:18:0,18,195	0/1:3,1:4:17:17,0,83	0/0:2,0:2:6:0,6,61	0/0:4,0:4:12:0,12,125	0/0:4,0:4:12:0,12,125	0/0:9,0:9:27:0,27,278	1/1:0,2:2:6:63,6,0	0/1:3,3:6:75:75,0,79	0/0:1,0:1:3:0,3,31	0/0:3,0:3:9:0,9,89	0/0:11,0:11:33:0,33,341	0/0:7,0:7:21:0,21,224	0/0:7,0:7:21:0,21,223	1/1:0,5:5:15:151,15,0	./.:.:.:.:.	1/1:0,3:3:9:95,9,0	0/0:4,0:4:12:0,12,124	0/0:3,0:3:6:0,6,62	0/0:2,0:2:6:0,6,65	0/0:1,0:1:3:0,3,28	./.:.:.:.:.	1/1:0,3:3:9:92,9,0	1/1:0,3:3:9:92,9,0	0/0:4,0:4:12:0,12,126	0/1:1,1:2:24:24,0,25	./.:.:.:.:.	1/1:0,2:2:6:66,6,0	0/0:5,0:5:15:0,15,161	1/1:0,2:2:6:59,6,0	0/0:1,0:1:3:0,3,30	0/0:6,0:6:18:0,18,191	0/0:2,0:2:6:0,6,64	0/0:1,0:1:3:0,3,28	0/0:3,0:3:9:0,9,97	1/1:0,3:3:9:89,9,0	1/1:0,2:2:6:64,6,0	0/0:4,0:4:12:0,12,131	1/1:0,3:3:9:89,9,0	0/0:2,0:2:6:0,6,59	1/1:0,5:5:15:155,15,0	0/0:2,0:2:6:0,6,61	0/0:4,0:4:12:0,12,122	0/0:5,0:5:15:0,15,160	1/1:0,1:1:3:32,3,0	0/1:3,1:4:18:18,0,85	1/1:0,3:3:9:92,9,0	0/0:2,0:2:6:0,6,62	1/1:0,1:1:3:30,3,0	0/0:4,0:4:12:0,12,122	1/1:0,2:2:6:58,6,0	0/0:2,0:2:3:0,3,45	0/0:7,0:7:21:0,21,226	0/0:3,0:3:9:0,9,97	0/0:1,0:1:3:0,3,30	0/0:5,0:5:15:0,15,160	1/1:0,5:5:15:148,15,0	1/1:0,3:3:9:94,9,0	0/0:4,0:4:12:0,12,128	0/0:6,0:6:18:0,18,184	1/1:0,3:3:9:95,9,0	1/1:0,7:7:18:196,18,0	1/1:0,7:7:21:216,21,0	0/0:7,0:7:21:0,21,228	0/0:6,0:6:15:0,15,163	1/1:0,2:2:6:59,6,0	0/0:4,0:4:12:0,12,124	1/1:0,3:3:9:92,9,0	0/0:7,0:7:18:0,18,199	0/0:6,0:6:18:0,18,184	0/0:5,0:5:15:0,15,150	0/0:7,0:7:18:0,18,205	0/0:1,0:1:3:0,3,31	0/0:3,0:3:9:0,9,95	0/0:5,0:5:15:0,15,160	0/0:3,0:3:9:0,9,95	0/0:3,0:3:9:0,9,95	0/0:1,0:1:3:0,3,31	0/0:3,0:3:9:0,9,96	0/0:2,0:2:6:0,6,63	0/0:1,0:1:3:0,3,32	1/1:1,11:12:18:252,18,0	0/0:6,0:6:12:0,12,138	0/0:2,0:2:3:0,3,45	0/0:2,0:2:3:0,3,44	0/0:30,0:30:90:0,90,999
chr2	38587039	.	A	C	18904.6	.	AC=183;AF=0.668;AN=274;BaseQRankSum=3.981;DP=975;Dels=0.00;FS=4.693;HaplotypeScore=0.0360;InbreedingCoeff=0.7459;MLEAC=186;MLEAF=0.679;MQ=59.82;MQ0=0;MQRankSum=-0.598;QD=29.17;ReadPosRankSum=1.269	GT:AD:DP:GQ:PL	1/1:0,65:65:99:2038,195,0	1/1:0,19:19:54:580,54,0	1/1:0,15:15:42:468,42,0	0/0:42,0:42:99:0,126,1271	1/1:0,14:14:42:437,42,0	1/1:0,13:13:39:410,39,0	1/1:0,12:12:36:363,36,0	0/0:6,0:6:18:0,18,189	0/0:2,0:2:6:0,6,61	1/1:0,25:25:72:754,72,0	1/1:0,2:2:6:63,6,0	0/0:15,0:15:42:0,42,450	1/1:0,10:10:27:287,27,0	0/0:1,0:1:3:0,3,32	1/1:0,23:23:66:704,66,0	1/1:0,17:17:51:523,51,0	1/1:0,15:15:42:454,42,0	1/1:0,2:2:6:70,6,0	1/1:0,7:7:21:222,21,0	0/0:4,0:4:12:0,12,114	1/1:0,3:3:9:95,9,0	1/1:0,8:8:24:251,24,0	0/0:23,0:23:69:0,69,701	0/0:21,0:21:63:0,63,638	1/1:0,2:2:6:66,6,0	1/1:0,16:16:48:497,48,0	1/1:0,7:7:21:214,21,0	1/1:0,3:3:6:68,6,0	1/1:0,3:3:9:89,9,0	0/0:16,0:16:48:0,48,481	1/1:0,6:6:18:189,18,0	1/1:0,3:3:9:93,9,0	1/1:0,15:15:42:453,42,0	1/1:0,2:2:6:69,6,0	1/1:0,6:6:18:189,18,0	0/0:4,0:4:12:0,12,107	1/1:0,12:12:33:335,33,0	1/1:0,6:6:18:181,18,0	1/1:0,15:15:42:460,42,0	0/0:3,0:3:9:0,9,92	1/1:0,4:4:9:81,9,0	1/1:0,17:17:51:537,51,0	0/0:16,1:17:48:0,48,473	0/0:9,0:9:27:0,27,272	0/0:17,0:17:51:0,51,539	1/1:0,14:14:42:443,42,0	1/1:0,7:7:21:221,21,0	0/1:4,1:5:19:19,0,103	0/0:3,0:3:9:0,9,94	1/1:0,3:3:6:59,6,0	1/1:0,3:3:9:96,9,0	0/0:3,0:3:9:0,9,86	1/1:0,11:11:33:342,33,0	1/1:0,1:1:3:31,3,0	0/0:1,0:1:3:0,3,29	0/0:3,0:3:9:0,9,92	0/0:4,0:4:12:0,12,122	0/0:5,0:5:15:0,15,156	1/1:0,3:3:9:97,9,0	1/1:0,9:9:27:285,27,0	1/1:0,4:4:12:125,12,0	1/1:0,3:3:9:94,9,0	1/1:0,10:10:30:312,30,0	1/1:0,1:1:3:31,3,0	0/0:4,0:4:12:0,12,122	1/1:0,10:10:30:313,30,0	1/1:0,6:6:18:189,18,0	1/1:0,4:4:12:122,12,0	0/0:2,0:2:6:0,6,59	1/1:0,1:1:3:30,3,0	1/1:0,4:4:12:121,12,0	1/1:0,3:3:9:97,9,0	0/0:4,0:4:12:0,12,118	0/0:5,0:5:15:0,15,159	0/0:3,0:3:9:0,9,83	0/0:2,0:2:6:0,6,66	0/1:1,5:6:15:121,0,15	1/1:0,2:2:6:63,6,0	0/0:1,0:1:3:0,3,30	1/1:0,2:2:6:59,6,0	1/1:0,4:4:12:127,12,0	0/0:5,0:5:15:0,15,156	0/0:2,0:2:6:0,6,63	1/1:0,5:5:15:159,15,0	1/1:0,1:1:3:30,3,0	1/1:0,4:4:12:116,12,0	1/1:0,1:1:3:31,3,0	1/1:0,5:5:15:157,15,0	1/1:0,3:3:9:92,9,0	1/1:0,1:1:3:32,3,0	1/1:0,1:1:3:31,3,0	1/1:0,5:5:15:155,15,0	1/1:0,2:2:6:65,6,0	1/1:0,3:3:9:97,9,0	1/1:0,3:3:9:95,9,0	1/1:0,4:4:12:120,12,0	1/1:0,2:2:6:64,6,0	1/1:0,5:5:15:159,15,0	1/1:0,4:4:12:124,12,0	1/1:0,3:3:9:95,9,0	1/1:0,9:9:27:271,27,0	1/1:0,1:1:3:30,3,0	1/1:0,4:4:9:110,9,0	0/0:1,0:1:3:0,3,32	0/0:3,0:3:9:0,9,94	1/1:0,6:6:18:191,18,0	1/1:0,4:4:12:125,12,0	0/0:14,0:14:42:0,42,429	1/1:0,1:1:3:30,3,0	1/1:0,3:3:9:92,9,0	0/1:2,2:4:47:47,0,52	1/1:0,1:1:3:31,3,0	1/1:0,14:14:42:449,42,0	1/1:0,5:5:15:153,15,0	1/1:0,7:7:21:223,21,0	1/1:0,4:4:12:122,12,0	1/1:0,6:6:18:187,18,0	1/1:0,5:5:12:137,12,0	0/0:7,0:7:21:0,21,214	1/1:0,9:9:21:233,21,0	0/0:5,0:5:12:0,12,128	1/1:0,12:12:36:367,36,0	1/1:0,5:5:15:153,15,0	1/1:0,7:7:18:206,18,0	0/0:9,0:9:21:0,21,240	0/0:4,0:4:12:0,12,119	0/0:6,0:6:18:0,18,176	0/0:5,0:5:15:0,15,153	1/1:0,1:1:3:32,3,0	0/0:6,0:6:9:0,9,134	0/0:4,0:4:6:0,6,89	0/0:3,0:3:6:0,6,74	1/1:0,1:1:3:32,3,0	1/1:0,4:4:6:74,6,0	0/0:4,0:4:6:0,6,89	0/0:8,0:8:15:0,15,196	0/0:21,0:21:63:0,63,702
chr2	38587073	.	G	T	8195.11	.	AC=85;AF=0.322;AN=264;BaseQRankSum=0.477;DP=795;Dels=0.00;FS=0.563;HaplotypeScore=0.0998;InbreedingCoeff=0.6868;MLEAC=84;MLEAF=0.318;MQ=59.87;MQ0=0;MQRankSum=-0.449;QD=27.05;ReadPosRankSum=-0.745	GT:AD:DP:GQ:PL	1/1:0,51:51:99:1620,153,0	1/1:0,20:20:57:615,57,0	1/1:0,10:10:21:249,21,0	0/0:30,0:30:90:0,90,960	0/0:11,0:11:33:0,33,334	1/1:0,9:9:27:272,27,0	1/1:0,11:11:33:338,33,0	1/1:0,3:3:9:92,9,0	0/0:1,0:1:3:0,3,33	1/1:0,20:20:60:636,60,0	1/1:0,2:2:6:65,6,0	0/0:8,0:8:21:0,21,214	1/1:0,4:4:12:123,12,0	0/0:3,0:3:9:0,9,86	1/1:0,17:17:51:535,51,0	1/1:0,14:14:42:442,42,0	1/1:0,12:12:36:376,36,0	1/1:0,1:1:3:31,3,0	0/0:7,0:7:21:0,21,224	0/0:4,0:4:12:0,12,118	0/0:7,0:7:21:0,21,224	0/0:7,0:7:21:0,21,214	0/0:18,0:18:54:0,54,538	0/0:23,0:23:66:0,66,679	0/0:2,0:2:6:0,6,67	0/0:12,0:12:36:0,36,370	1/1:0,7:7:21:221,21,0	0/0:2,0:2:6:0,6,63	1/1:0,4:4:12:126,12,0	0/0:11,0:11:33:0,33,347	1/1:0,4:4:12:114,12,0	0/1:2,1:3:18:18,0,59	0/0:13,0:13:36:0,36,388	0/0:1,0:1:3:0,3,34	0/1:2,6:8:42:165,0,42	0/1:1,4:5:17:105,0,17	0/0:10,0:10:30:0,30,308	1/1:0,4:4:12:120,12,0	0/0:11,0:11:33:0,33,355	0/0:1,0:1:3:0,3,32	0/0:2,0:2:6:0,6,65	0/0:14,0:14:42:0,42,428	0/0:15,0:15:45:0,45,460	0/0:12,0:12:36:0,36,372	0/0:12,0:12:36:0,36,375	0/0:12,0:12:33:0,33,355	1/1:0,7:7:21:223,21,0	0/1:3,1:4:20:20,0,85	1/1:1,1:2:3:33,3,0	0/0:2,0:2:6:0,6,67	0/0:2,0:2:6:0,6,59	0/0:3,0:3:9:0,9,100	0/0:10,0:10:30:0,30,320	1/1:0,1:1:3:32,3,0	0/0:1,0:1:3:0,3,30	0/0:4,0:4:12:0,12,126	0/0:4,0:4:12:0,12,125	0/0:1,0:1:3:0,3,33	1/1:0,2:2:6:61,6,0	0/1:5,1:6:14:14,0,145	0/0:3,0:3:9:0,9,89	0/0:3,0:3:9:0,9,93	1/1:0,5:5:15:158,15,0	0/0:1,0:1:3:0,3,33	1/1:0,2:2:6:63,6,0	1/1:0,7:7:21:214,21,0	0/0:5,0:5:15:0,15,153	1/1:0,4:4:12:126,12,0	0/0:3,0:3:9:0,9,88	0/0:2,0:2:6:0,6,67	1/1:0,3:3:9:95,9,0	0/0:3,0:3:9:0,9,96	0/0:5,0:5:15:0,15,159	0/0:5,0:5:15:0,15,156	0/0:1,0:1:3:0,3,33	0/0:2,0:2:6:0,6,65	1/1:0,4:4:9:106,9,0	0/0:2,0:2:6:0,6,63	0/0:1,0:1:3:0,3,32	0/0:3,0:3:9:0,9,100	1/1:0,3:3:9:89,9,0	0/0:3,0:3:9:0,9,96	0/0:4,0:4:12:0,12,128	0/0:4,0:4:12:0,12,128	0/0:1,0:1:3:0,3,30	0/0:4,0:4:12:0,12,122	./.:.:.:.:.	1/1:0,3:3:9:95,9,0	0/0:2,0:2:6:0,6,67	1/1:0,3:3:9:92,9,0	0/0:1,0:1:3:0,3,33	1/1:0,5:5:15:160,15,0	0/0:1,0:1:3:0,3,32	0/0:3,0:3:9:0,9,95	0/0:2,0:2:6:0,6,67	1/1:0,3:3:9:87,9,0	0/0:2,0:2:6:0,6,55	1/1:0,3:3:9:82,9,0	0/0:3,0:3:9:0,9,94	1/1:0,2:2:6:63,6,0	0/0:5,0:5:15:0,15,156	./.:.:.:.:.	0/0:1,0:1:3:0,3,32	./.:.:.:.:.	0/0:3,0:3:9:0,9,92	0/0:4,0:4:12:0,12,122	0/0:4,0:4:12:0,12,129	0/0:13,0:13:39:0,39,396	./.:.:.:.:.	0/0:3,0:3:9:0,9,92	0/0:3,0:3:9:0,9,89	./.:.:.:.:.	1/1:0,7:7:21:215,21,0	1/1:0,3:3:9:92,9,0	0/0:7,0:7:21:0,21,225	0/0:6,0:6:18:0,18,183	1/1:0,6:6:18:188,18,0	1/1:0,4:4:9:109,9,0	0/0:6,0:6:18:0,18,183	0/0:4,0:4:9:0,9,88	0/0:2,0:2:6:0,6,62	0/0:10,0:10:30:0,30,308	0/0:5,0:5:15:0,15,162	0/0:5,0:5:12:0,12,144	0/0:9,0:9:18:0,18,222	0/0:5,0:5:15:0,15,158	0/0:4,0:4:12:0,12,127	0/0:4,0:4:12:0,12,126	0/0:2,0:2:6:0,6,63	0/0:5,0:6:9:0,9,121	0/0:4,0:4:6:0,6,75	0/0:3,0:3:6:0,6,76	1/1:0,1:1:3:32,3,0	0/0:4,0:4:6:0,6,89	1/1:0,4:4:6:89,6,0	0/0:6,0:6:12:0,12,152	0/0:19,0:19:57:0,57,612
chr2	38587930	.	G	T	1061.44	.	AC=14;AF=0.053;AN=264;BaseQRankSum=-3.343;DP=1082;Dels=0.00;FS=2.791;HaplotypeScore=0.0948;InbreedingCoeff=0.4704;MLEAC=11;MLEAF=0.042;MQ=59.84;MQ0=0;MQRankSum=-1.016;QD=25.27;ReadPosRankSum=-0.083	GT:AD:DP:GQ:PL	0/0:61,0:61:99:0,183,1982	0/0:20,0:20:60:0,60,649	0/0:22,0:22:66:0,66,691	0/0:45,0:45:99:0,135,1420	0/0:23,0:23:66:0,66,701	0/0:14,0:14:39:0,39,423	0/0:16,0:16:48:0,48,503	./.:.:.:.:.	0/0:2,0:2:6:0,6,64	0/0:21,0:21:63:0,63,657	0/0:2,0:2:6:0,6,65	0/0:21,0:21:54:0,54,625	0/0:16,0:16:48:0,48,516	0/0:2,0:2:6:0,6,63	0/0:23,0:23:66:0,66,710	0/0:17,0:17:45:0,45,499	0/0:18,1:19:51:0,51,553	0/0:4,0:4:12:0,12,131	0/0:8,0:8:18:0,18,215	1/1:0,3:3:9:93,9,0	0/0:4,0:4:12:0,12,129	0/0:15,0:15:39:0,39,446	0/0:17,0:17:48:0,48,521	0/0:20,0:20:54:0,54,602	0/0:3,0:3:9:0,9,103	0/0:18,0:18:54:0,54,581	0/0:11,0:11:30:0,30,329	0/0:1,0:1:3:0,3,35	./.:.:.:.:.	0/0:21,0:21:60:0,60,621	0/0:1,0:1:3:0,3,32	0/0:4,0:4:12:0,12,132	0/0:13,0:14:36:0,36,396	0/0:3,0:3:9:0,9,101	0/0:17,0:17:48:0,48,529	0/0:3,0:3:9:0,9,95	0/0:24,0:24:72:0,72,757	0/0:21,0:21:54:0,54,613	0/0:21,0:21:63:0,63,663	0/0:3,0:3:9:0,9,93	0/0:2,0:2:6:0,6,65	0/0:12,0:12:36:0,36,374	0/0:11,0:11:30:0,30,333	1/1:0,18:18:54:551,54,0	0/0:23,0:23:69:0,69,718	0/0:20,0:20:54:0,54,603	0/0:13,0:13:39:0,39,411	0/0:2,0:2:6:0,6,65	0/0:1,0:1:3:0,3,32	0/0:11,0:11:33:0,33,354	0/0:5,0:5:15:0,15,154	0/0:4,0:4:12:0,12,128	0/0:6,0:6:18:0,18,192	0/0:3,0:3:9:0,9,98	0/0:2,0:2:6:0,6,65	0/0:1,0:1:3:0,3,32	0/0:5,0:5:15:0,15,164	0/0:4,0:4:12:0,12,116	0/0:2,0:2:6:0,6,63	0/0:13,0:13:36:0,36,400	0/0:2,0:2:6:0,6,65	0/0:3,0:3:9:0,9,91	0/0:6,0:6:18:0,18,189	0/0:6,0:6:18:0,18,185	0/0:3,0:3:9:0,9,97	0/0:4,0:4:12:0,12,127	0/0:3,0:3:9:0,9,85	0/0:10,0:10:30:0,30,316	0/0:7,0:7:18:0,18,207	./.:.:.:.:.	0/0:1,0:1:3:0,3,32	0/0:4,0:4:12:0,12,119	1/1:0,2:2:6:64,6,0	1/1:0,4:4:9:106,9,0	1/1:0,7:7:21:209,21,0	0/0:5,0:5:15:0,15,161	0/0:6,0:6:18:0,18,200	0/0:1,0:1:3:0,3,32	1/1:0,4:4:12:126,12,0	0/0:4,0:4:12:0,12,123	0/0:1,0:1:3:0,3,32	0/0:1,0:1:3:0,3,32	0/0:2,0:2:6:0,6,69	0/0:7,0:7:21:0,21,226	0/0:9,0:9:27:0,27,277	0/0:3,0:3:9:0,9,99	0/0:1,0:1:3:0,3,32	./.:.:.:.:.	0/0:6,0:6:18:0,18,193	0/0:3,0:3:9:0,9,97	0/0:4,0:4:12:0,12,124	0/0:3,0:3:9:0,9,95	0/0:4,0:4:12:0,12,123	0/0:5,0:5:15:0,15,153	0/0:2,0:2:6:0,6,65	0/0:4,0:4:12:0,12,124	0/0:2,0:2:6:0,6,60	0/0:1,0:1:3:0,3,32	0/0:2,0:2:6:0,6,66	0/0:1,0:1:3:0,3,31	0/0:4,0:4:12:0,12,125	0/0:2,0:2:6:0,6,65	0/0:4,0:4:12:0,12,126	0/0:2,0:2:6:0,6,63	0/0:3,0:3:9:0,9,97	0/0:7,0:7:21:0,21,222	0/0:3,0:3:9:0,9,100	0/0:8,0:8:24:0,24,250	0/0:4,0:4:9:0,9,99	0/0:5,0:5:15:0,15,160	0/0:10,0:10:30:0,30,314	0/0:4,0:4:9:0,9,100	0/0:13,0:13:33:0,33,378	0/0:5,0:5:15:0,15,158	0/0:7,0:7:18:0,18,204	0/0:5,0:5:12:0,12,142	0/0:3,0:3:9:0,9,97	0/0:6,0:6:18:0,18,188	1/1:0,4:4:12:118,12,0	0/0:5,0:5:15:0,15,156	0/0:11,1:12:6:0,6,309	0/0:8,0:8:24:0,24,249	0/0:9,0:9:27:0,27,288	0/0:5,0:5:15:0,15,157	0/0:9,0:9:27:0,27,285	0/0:4,0:4:12:0,12,128	0/0:3,0:3:9:0,9,94	0/0:8,0:8:24:0,24,256	0/0:3,0:3:9:0,9,97	0/0:2,0:2:3:0,3,45	./.:.:.:.:.	0/0:2,0:2:3:0,3,45	0/0:2,0:2:3:0,3,45	0/0:3,0:3:6:0,6,77	0/0:6,0:6:15:0,15,171	0/0:6,0:6:9:0,9,134	0/0:35,0:35:99:0,105,1187
chr2	38588025	.	T	A	6324.73	.	AC=89;AF=0.348;AN=256;BaseQRankSum=-3.865;DP=905;Dels=0.00;FS=1.530;HaplotypeScore=0.0701;InbreedingCoeff=0.6899;MLEAC=84;MLEAF=0.328;MQ=59.79;MQ0=0;MQRankSum=2.191;QD=24.90;ReadPosRankSum=0.104	GT:AD:DP:GQ:PL	0/0:60,0:60:99:0,180,1955	0/0:17,0:17:51:0,51,537	0/0:17,0:17:51:0,51,529	0/0:44,0:44:99:0,132,1388	1/1:0,14:14:42:427,42,0	0/0:17,0:17:48:0,48,513	0/0:10,0:10:30:0,30,307	0/0:2,0:2:6:0,6,67	0/0:4,0:4:12:0,12,129	0/0:23,0:23:69:0,69,699	0/0:2,0:2:6:0,6,64	0/0:13,0:13:39:0,39,416	0/0:10,0:10:30:0,30,322	./.:.:.:.:.	0/0:15,0:15:42:0,42,449	0/0:12,0:12:33:0,33,366	0/0:21,0:21:60:0,60,646	0/0:1,0:1:3:0,3,32	1/1:0,6:6:18:182,18,0	0/0:6,0:6:15:0,15,170	1/1:0,2:2:6:64,6,0	1/1:0,13:13:33:369,33,0	0/0:14,0:14:39:0,39,418	0/0:23,0:23:69:0,69,715	1/1:0,4:4:12:126,12,0	1/1:0,21:21:63:639,63,0	0/0:10,0:10:27:0,27,297	0/0:2,0:2:6:0,6,63	0/0:2,0:2:6:0,6,63	0/0:20,0:20:54:0,54,580	0/0:3,0:3:9:0,9,97	0/1:8,1:9:5:5,0,220	0/0:10,0:10:30:0,30,310	1/1:0,3:3:9:95,9,0	0/1:7,5:12:99:111,0,177	0/0:5,0:5:15:0,15,162	1/1:0,16:16:48:494,48,0	0/0:8,0:8:24:0,24,249	0/0:17,0:17:51:0,51,531	0/0:1,0:1:3:0,3,34	0/0:1,0:1:3:0,3,32	1/1:0,13:13:39:404,39,0	0/0:13,0:13:39:0,39,412	0/0:18,0:18:54:0,54,564	0/0:13,0:13:39:0,39,407	1/1:0,18:18:54:544,54,0	0/0:6,0:6:12:0,12,154	0/0:3,0:3:9:0,9,104	./.:.:.:.:.	1/1:0,3:3:9:91,9,0	1/1:0,1:1:3:30,3,0	./.:.:.:.:.	1/1:0,2:2:6:59,6,0	0/0:3,0:3:9:0,9,92	0/0:4,0:4:12:0,12,128	0/0:4,0:4:12:0,12,126	0/0:1,0:1:3:0,3,31	0/0:7,0:7:21:0,21,216	0/0:3,0:3:9:0,9,92	1/1:0,1:1:3:32,3,0	1/1:0,1:1:3:30,3,0	1/1:0,1:1:3:30,3,0	0/0:5,0:5:15:0,15,155	1/1:0,2:2:6:59,6,0	0/0:8,0:8:24:0,24,250	0/0:2,0:2:6:0,6,62	1/1:0,2:2:6:59,6,0	0/0:12,0:12:33:0,33,363	0/0:6,0:6:18:0,18,187	1/1:0,3:3:9:92,9,0	0/0:4,0:4:12:0,12,124	1/1:0,1:1:3:32,3,0	0/0:2,0:2:6:0,6,66	0/0:4,0:4:12:0,12,121	0/0:6,0:6:18:0,18,186	0/0:6,0:6:18:0,18,187	0/1:2,1:3:22:22,0,53	1/1:0,2:2:6:61,6,0	0/0:1,0:1:3:0,3,32	1/1:0,5:5:15:150,15,0	0/0:1,0:1:3:0,3,32	./.:.:.:.:.	0/0:1,0:1:3:0,3,34	1/1:0,5:5:15:150,15,0	1/1:0,5:5:15:148,15,0	1/1:0,1:1:3:31,3,0	0/0:2,0:2:6:0,6,66	0/0:2,0:2:6:0,6,63	0/0:4,0:4:12:0,12,131	0/0:6,0:6:18:0,18,195	0/0:1,0:1:3:0,3,32	0/0:5,0:5:15:0,15,147	1/1:0,4:4:12:122,12,0	1/1:0,2:2:6:61,6,0	1/1:0,2:2:6:59,6,0	1/1:0,2:2:6:60,6,0	0/1:1,1:2:26:26,0,29	0/0:3,0:3:6:0,6,76	1/1:0,1:1:3:29,3,0	./.:.:.:.:.	1/1:0,4:4:12:121,12,0	./.:.:.:.:.	1/1:0,3:3:6:78,6,0	0/0:1,0:1:3:0,3,33	0/0:2,0:2:6:0,6,61	1/1:0,5:5:12:143,12,0	1/1:0,3:3:9:95,9,0	0/0:7,0:7:21:0,21,213	0/0:3,0:3:9:0,9,97	1/1:0,7:7:15:183,15,0	0/1:1,7:8:8:186,0,8	0/0:3,0:3:9:0,9,97	0/0:9,0:9:27:0,27,285	0/0:2,0:2:6:0,6,63	0/0:3,0:3:9:0,9,95	./.:.:.:.:.	0/0:1,0:1:3:0,3,31	0/0:7,0:7:18:0,18,202	./.:.:.:.:.	1/1:0,6:6:18:191,18,0	0/0:6,0:6:15:0,15,162	1/1:0,7:7:21:212,21,0	1/1:0,11:11:30:321,30,0	1/1:0,7:7:15:183,15,0	0/0:5,0:5:15:0,15,156	0/0:1,0:1:3:0,3,32	0/0:4,0:4:12:0,12,124	0/0:4,0:4:12:0,12,122	1/1:0,5:5:15:155,15,0	0/0:2,0:2:3:0,3,45	./.:.:.:.:.	0/0:4,0:4:6:0,6,89	0/0:8,0:8:12:0,12,179	1/1:0,3:3:9:94,9,0	1/1:0,3:3:6:59,6,0	0/0:4,0:4:6:0,6,89	0/0:29,0:29:87:0,87,982
chr2	38588102	.	A	T	6771.42	.	AC=84;AF=0.323;AN=260;BaseQRankSum=-6.716;DP=1067;Dels=0.00;FS=4.710;HaplotypeScore=0.0612;InbreedingCoeff=0.6819;MLEAC=80;MLEAF=0.308;MQ=59.76;MQ0=0;MQRankSum=-0.892;QD=23.93;ReadPosRankSum=0.098	GT:AD:DP:GQ:PL	0/0:62,0:62:99:0,186,2015	0/0:19,0:19:54:0,54,587	0/0:21,0:21:60:0,60,646	0/0:59,0:59:99:0,177,1881	1/1:0,12:12:36:356,36,0	0/0:16,0:16:36:0,36,426	0/0:15,0:15:39:0,39,430	0/0:2,0:2:6:0,6,65	./.:.:.:.:.	0/0:32,0:32:96:0,96,992	0/0:2,0:2:6:0,6,66	0/0:20,0:20:48:0,48,563	0/0:10,0:10:30:0,30,317	0/0:1,0:1:3:0,3,30	0/0:19,0:19:57:0,57,609	0/0:18,0:18:51:0,51,541	0/0:21,0:21:57:0,57,632	0/1:2,1:3:20:20,0,54	1/1:0,11:11:33:331,33,0	0/0:5,0:5:15:0,15,158	1/1:0,2:2:6:65,6,0	1/1:0,18:18:39:459,39,0	0/0:24,0:24:72:0,72,754	0/0:24,0:24:72:0,72,762	1/1:0,1:1:3:35,3,0	1/1:0,20:20:60:619,60,0	0/0:8,0:8:24:0,24,244	0/0:2,0:2:6:0,6,61	./.:.:.:.:.	0/0:19,0:19:57:0,57,602	0/0:3,0:3:9:0,9,97	0/0:3,0:3:9:0,9,92	0/0:16,0:16:48:0,48,489	1/1:0,4:4:12:122,12,0	0/1:15,4:19:64:64,0,420	0/0:4,0:4:12:0,12,130	1/1:0,20:20:57:585,57,0	0/0:12,0:12:30:0,30,345	0/0:24,0:24:72:0,72,748	0/0:2,0:2:6:0,6,65	0/0:1,0:1:3:0,3,34	1/1:0,14:14:42:430,42,0	0/0:17,0:17:51:0,51,525	0/0:27,0:27:81:0,81,854	0/0:20,0:20:57:0,57,613	1/1:0,18:18:51:527,51,0	0/0:15,0:15:42:0,42,456	0/0:3,0:3:9:0,9,96	./.:.:.:.:.	1/1:0,9:9:24:252,24,0	1/1:0,5:5:15:145,15,0	0/0:1,0:1:3:0,3,31	1/1:0,7:7:21:209,21,0	0/0:1,0:1:3:0,3,32	0/0:4,0:4:12:0,12,129	0/0:3,0:3:9:0,9,95	0/0:2,0:2:6:0,6,63	0/0:8,0:8:24:0,24,249	0/0:2,0:2:6:0,6,66	0/1:1,3:4:20:82,0,20	1/1:0,1:1:3:29,3,0	1/1:0,8:8:24:243,24,0	0/0:9,0:9:24:0,24,263	1/1:0,2:2:6:57,6,0	0/0:7,0:7:21:0,21,222	0/0:3,0:3:9:0,9,97	1/1:0,4:4:12:122,12,0	0/0:10,0:10:27:0,27,300	0/0:4,0:4:12:0,12,125	1/1:0,1:1:3:30,3,0	0/0:2,0:2:6:0,6,62	1/1:0,1:1:3:31,3,0	0/0:5,0:5:15:0,15,159	0/0:7,0:7:21:0,21,214	0/0:3,0:3:9:0,9,92	0/0:4,0:4:12:0,12,132	0/0:4,0:4:12:0,12,123	1/1:0,1:1:3:31,3,0	0/0:3,0:3:9:0,9,88	1/1:0,5:5:12:137,12,0	0/0:2,0:2:6:0,6,63	./.:.:.:.:.	0/0:3,0:3:9:0,9,96	1/1:0,6:6:18:187,18,0	1/1:0,7:7:21:208,21,0	1/1:0,2:2:3:30,3,0	0/0:5,0:5:15:0,15,161	0/0:5,0:5:12:0,12,124	0/0:5,0:5:9:0,9,121	0/0:1,0:1:3:0,3,29	0/0:2,0:2:6:0,6,65	0/0:5,0:5:15:0,15,156	1/1:0,3:3:9:96,9,0	1/1:0,3:3:9:89,9,0	1/1:0,2:2:6:62,6,0	0/1:3,1:4:21:21,0,82	0/1:1,4:5:17:107,0,17	0/0:2,0:2:6:0,6,63	1/1:0,3:3:9:89,9,0	0/0:1,0:1:3:0,3,32	1/1:0,4:4:12:122,12,0	0/0:2,0:2:6:0,6,64	1/1:0,3:3:9:92,9,0	0/0:2,0:2:6:0,6,62	0/0:5,0:5:15:0,15,158	1/1:0,4:4:12:122,12,0	1/1:0,4:4:12:130,12,0	0/0:10,0:10:30:0,30,311	0/0:2,0:2:6:0,6,59	1/1:0,2:2:3:30,3,0	0/1:4,6:10:98:138,0,98	0/0:2,0:2:6:0,6,60	0/0:5,0:5:15:0,15,161	./.:.:.:.:.	0/0:3,0:3:9:0,9,94	0/0:3,0:3:6:0,6,76	0/0:6,0:6:18:0,18,189	0/0:9,0:9:24:0,24,261	0/0:3,0:3:9:0,9,92	1/1:0,4:4:12:122,12,0	0/0:2,0:2:6:0,6,62	1/1:0,2:2:6:61,6,0	1/1:0,9:9:21:245,21,0	1/1:0,10:10:27:282,27,0	0/0:9,0:9:27:0,27,276	0/0:3,0:3:9:0,9,96	0/0:4,0:4:12:0,12,128	0/0:6,0:6:18:0,18,191	./.:.:.:.:.	0/0:6,0:6:9:0,9,134	./.:.:.:.:.	0/0:2,0:2:3:0,3,45	0/0:10,0:10:15:0,15,223	1/1:0,2:2:6:62,6,0	1/1:0,4:4:6:89,6,0	0/0:2,0:2:3:0,3,45	0/0:28,0:28:84:0,84,963
chr2	38589416	.	A	G	5487.53	.	AC=65;AF=0.248;AN=262;BaseQRankSum=5.525;DP=968;Dels=0.00;FS=1.645;HaplotypeScore=0.1269;InbreedingCoeff=0.6712;MLEAC=62;MLEAF=0.237;MQ=59.86;MQ0=0;MQRankSum=0.429;QD=26.38;ReadPosRankSum=0.070	GT:AD:DP:GQ:PL	0/0:38,0:38:99:0,114,1184	0/0:22,0:22:66:0,66,679	0/0:29,0:29:81:0,81,851	0/0:52,0:52:99:0,153,1594	1/1:0,18:18:54:572,54,0	0/0:12,0:12:33:0,33,346	0/0:11,0:11:33:0,33,329	0/0:3,0:3:9:0,9,100	0/0:1,0:1:3:0,3,32	0/0:20,0:20:60:0,60,623	0/0:1,0:1:3:0,3,31	0/0:14,0:14:42:0,42,436	0/0:18,0:18:51:0,51,539	0/0:1,0:1:3:0,3,33	0/0:15,0:15:45:0,45,471	0/0:19,0:19:48:0,48,538	0/0:21,0:21:54:0,54,597	0/1:3,1:4:20:20,0,83	1/1:0,8:8:21:231,21,0	0/0:4,0:4:12:0,12,122	1/1:0,2:2:6:64,6,0	1/1:0,20:20:57:619,57,0	0/0:19,0:19:54:0,54,578	0/0:26,0:26:72:0,72,776	1/1:0,3:3:9:97,9,0	1/1:0,11:11:30:331,30,0	0/0:13,0:13:39:0,39,399	0/0:5,0:5:15:0,15,153	0/0:1,0:1:3:0,3,34	0/0:20,0:20:57:0,57,603	0/0:7,0:7:21:0,21,226	0/0:4,0:4:12:0,12,127	0/0:13,0:13:39:0,39,402	./.:.:.:.:.	0/1:8,9:17:99:242,0,192	0/0:2,0:2:6:0,6,65	1/1:0,19:19:54:577,54,0	0/0:15,0:15:42:0,42,448	0/0:12,0:12:36:0,36,367	0/0:2,0:2:6:0,6,65	0/0:3,0:3:9:0,9,97	1/1:0,13:13:39:406,39,0	0/0:7,0:7:18:0,18,198	0/0:16,0:16:48:0,48,492	0/0:19,0:19:57:0,57,560	0/0:22,0:23:57:0,57,641	0/0:18,0:18:51:0,51,533	0/0:1,0:1:3:0,3,33	./.:.:.:.:.	1/1:0,6:6:15:175,15,0	1/1:0,1:1:3:35,3,0	0/0:3,0:3:9:0,9,92	0/0:1,0:1:3:0,3,32	0/0:2,0:2:6:0,6,60	0/0:2,0:2:6:0,6,65	0/0:2,0:2:6:0,6,66	0/0:1,0:1:3:0,3,32	0/0:5,0:5:15:0,15,155	0/0:3,0:3:9:0,9,96	0/0:8,0:8:24:0,24,251	1/1:0,5:5:15:161,15,0	0/0:3,0:3:9:0,9,92	0/0:6,0:6:18:0,18,189	1/1:0,9:9:27:288,27,0	0/0:6,0:6:18:0,18,186	0/0:7,0:7:18:0,18,207	1/1:0,5:5:15:152,15,0	0/0:8,0:8:24:0,24,257	0/0:1,0:1:3:0,3,29	./.:.:.:.:.	0/0:1,0:1:3:0,3,32	1/1:0,2:2:6:66,6,0	0/0:3,0:3:9:0,9,95	0/0:10,0:10:30:0,30,308	0/0:9,0:9:27:0,27,279	0/0:3,0:3:9:0,9,94	0/0:1,0:1:3:0,3,32	./.:.:.:.:.	0/0:1,0:1:3:0,3,28	0/0:9,0:9:27:0,27,287	0/0:1,0:1:3:0,3,32	0/0:1,0:1:3:0,3,33	0/0:2,0:2:6:0,6,63	1/1:0,1:1:3:32,3,0	1/1:0,2:2:6:63,6,0	1/1:0,7:7:21:222,21,0	0/0:5,0:5:15:0,15,148	0/0:5,0:5:15:0,15,157	0/0:4,0:4:12:0,12,117	0/0:1,0:1:3:0,3,35	0/0:3,0:3:9:0,9,92	0/0:2,0:2:6:0,6,62	1/1:0,3:3:9:95,9,0	0/0:1,0:1:3:0,3,32	1/1:0,3:3:9:96,9,0	0/0:3,0:3:9:0,9,96	1/1:0,2:2:6:65,6,0	0/0:4,0:4:12:0,12,123	0/0:1,0:1:3:0,3,31	0/0:1,0:1:3:0,3,31	0/0:4,0:4:12:0,12,129	0/0:3,0:3:9:0,9,89	1/1:0,2:2:6:63,6,0	./.:.:.:.:.	0/0:2,0:2:6:0,6,61	1/1:0,9:9:27:282,27,0	1/1:0,2:2:6:67,6,0	0/0:8,0:8:24:0,24,249	0/0:2,0:2:6:0,6,63	1/1:0,1:1:3:32,3,0	0/1:1,4:5:20:98,0,20	0/0:2,0:2:6:0,6,63	0/0:5,0:5:15:0,15,150	0/0:9,0:9:24:0,24,266	0/0:3,0:3:9:0,9,90	0/0:5,0:5:15:0,15,161	0/0:5,0:5:15:0,15,153	0/0:6,0:6:18:0,18,185	0/0:3,0:3:6:0,6,75	1/1:0,5:5:15:159,15,0	0/0:3,0:3:9:0,9,91	1/1:0,4:4:12:127,12,0	1/1:0,4:4:12:134,12,0	1/1:0,6:6:18:191,18,0	0/0:3,0:3:6:0,6,72	0/0:5,0:5:15:0,15,159	0/0:4,0:4:12:0,12,119	0/0:5,0:5:15:0,15,161	1/1:0,3:3:9:96,9,0	./.:.:.:.:.	0/0:6,0:6:9:0,9,134	0/0:2,0:2:3:0,3,45	0/0:10,0:10:18:0,18,228	1/1:0,4:4:12:117,12,0	1/1:0,2:2:3:45,3,0	0/0:2,0:2:3:0,3,44	0/0:27,0:27:81:0,81,930
chr2	38591211	.	T	G	3411.22	.	AC=60;AF=0.248;AN=242;BaseQRankSum=1.185;DP=677;Dels=0.00;FS=2.029;HaplotypeScore=0.0338;InbreedingCoeff=0.6343;MLEAC=55;MLEAF=0.227;MQ=59.81;MQ0=1;MQRankSum=0.077;QD=24.02;ReadPosRankSum=-1.304	GT:AD:DP:GQ:PL	0/0:52,0:52:99:0,153,1634	0/0:20,0:20:60:0,60,614	0/0:11,0:11:30:0,30,319	0/0:30,0:30:90:0,90,908	1/1:0,8:8:21:232,21,0	0/0:9,0:9:24:0,24,260	0/0:5,0:5:15:0,15,151	0/0:2,0:2:6:0,6,57	./.:.:.:.:.	0/0:7,0:7:21:0,21,220	0/0:2,0:2:6:0,6,59	0/0:13,0:13:39:0,39,397	0/0:15,0:15:42:0,42,437	0/0:1,0:1:3:0,3,31	0/0:12,0:12:36:0,36,384	0/0:13,0:13:33:0,33,352	0/0:15,1:16:12:0,12,384	./.:.:.:.:.	1/1:0,3:3:6:78,6,0	./.:.:.:.:.	1/1:0,2:2:6:63,6,0	1/1:0,6:6:15:175,15,0	0/0:13,0:13:36:0,36,387	0/0:10,0:10:30:0,30,309	./.:.:.:.:.	1/1:0,20:20:51:578,51,0	0/0:6,0:6:18:0,18,184	0/0:3,0:3:9:0,9,97	0/0:3,0:3:9:0,9,92	0/0:9,0:9:27:0,27,281	0/0:3,0:3:9:0,9,94	0/0:1,0:1:3:0,3,31	0/0:6,0:6:15:0,15,173	1/1:0,1:1:3:32,3,0	0/1:6,7:13:99:156,0,144	0/0:5,0:5:15:0,15,155	1/1:0,16:16:45:475,45,0	0/0:7,0:7:15:0,15,181	0/0:10,0:10:30:0,30,307	0/0:2,0:2:6:0,6,61	0/0:1,0:1:3:0,3,33	1/1:0,7:7:18:207,18,0	0/0:14,0:14:39:0,39,409	0/0:10,0:10:30:0,30,304	0/0:7,0:7:21:0,21,222	0/0:9,0:9:27:0,27,285	0/0:9,0:9:24:0,24,264	./.:.:.:.:.	0/0:2,0:2:6:0,6,62	1/1:0,4:4:9:108,9,0	1/1:0,3:3:6:78,6,0	0/0:2,0:2:6:0,6,59	0/0:5,0:5:15:0,15,148	0/0:1,0:1:3:0,3,32	0/0:1,0:1:3:0,3,34	0/0:1,0:1:3:0,3,32	0/0:3,0:3:9:0,9,93	0/0:4,0:4:12:0,12,127	./.:.:.:.:.	0/0:9,0:9:27:0,27,273	1/1:0,1:1:3:30,3,0	0/0:3,0:3:9:0,9,96	0/0:9,0:9:27:0,27,270	1/1:0,5:5:15:154,15,0	0/0:6,0:6:18:0,18,178	0/0:6,0:6:15:0,15,167	1/1:0,2:2:6:63,6,0	0/0:10,0:10:24:0,24,272	0/0:4,0:4:12:0,12,121	./.:.:.:.:.	./.:.:.:.:.	1/1:0,1:1:3:31,3,0	0/0:4,0:4:12:0,12,122	0/0:3,0:3:9:0,9,92	0/0:4,0:4:12:0,12,121	0/0:6,0:6:18:0,18,186	0/0:2,0:2:6:0,6,61	1/1:0,1:1:3:30,3,0	0/0:1,0:1:3:0,3,30	0/0:2,0:2:3:0,3,45	0/0:3,0:3:9:0,9,94	0/0:1,0:1:3:0,3,32	0/0:2,0:2:6:0,6,61	1/1:0,4:4:12:121,12,0	1/1:0,3:3:9:90,9,0	./.:.:.:.:.	0/0:4,0:4:12:0,12,120	0/0:2,0:2:6:0,6,60	0/0:5,0:5:15:0,15,156	0/0:1,0:1:3:0,3,32	0/0:1,0:1:3:0,3,32	0/0:1,0:1:3:0,3,29	1/1:0,4:4:12:128,12,0	0/0:1,0:1:3:0,3,31	1/1:0,4:4:12:121,12,0	./.:.:.:.:.	0/1:2,1:3:23:23,0,54	./.:.:.:.:.	1/1:0,1:1:3:31,3,0	0/0:1,0:1:3:0,3,32	0/0:1,0:1:3:0,3,31	0/0:3,0:3:9:0,9,90	1/1:0,4:4:12:125,12,0	0/0:1,0:1:3:0,3,31	./.:.:.:.:.	1/1:0,1:1:3:31,3,0	1/1:0,4:4:12:127,12,0	0/0:3,0:3:9:0,9,91	0/0:3,0:3:9:0,9,91	./.:.:.:.:.	0/0:2,0:2:6:0,6,59	0/0:3,0:3:9:0,9,94	0/0:8,0:8:24:0,24,241	0/0:4,0:4:12:0,12,123	0/0:2,0:2:6:0,6,65	0/0:5,0:5:15:0,15,153	0/0:2,0:2:6:0,6,61	0/0:2,0:2:6:0,6,53	0/0:3,0:3:9:0,9,89	1/1:0,2:2:6:61,6,0	0/0:3,0:3:9:0,9,92	1/1:0,4:4:12:124,12,0	1/1:0,5:5:15:146,15,0	1/1:0,3:3:9:94,9,0	0/0:2,0:2:6:0,6,61	0/0:3,0:3:9:0,9,91	0/0:2,0:2:6:0,6,62	0/0:1,0:1:3:0,3,31	1/1:0,1:2:3:30,3,0	0/0:2,0:2:3:0,3,45	0/0:6,0:6:9:0,9,134	./.:.:.:.:.	0/0:2,0:2:3:0,3,45	1/1:0,5:5:12:137,12,0	./.:.:.:.:.	./.:.:.:.:.	0/0:26,0:26:78:0,78,882
chr2	38593740	.	G	A	1460.81	.	AC=19;AF=0.072;AN=264;BaseQRankSum=-3.754;DP=924;Dels=0.00;FS=1.101;HaplotypeScore=0.0279;InbreedingCoeff=0.4601;MLEAC=16;MLEAF=0.061;MQ=59.83;MQ0=0;MQRankSum=0.438;QD=24.35;ReadPosRankSum=1.007	GT:AD:DP:GQ:PL	0/0:54,0:54:99:0,153,1647	0/0:25,0:25:63:0,63,719	0/0:15,0:15:45:0,45,476	0/0:40,0:40:99:0,120,1212	0/0:23,0:23:66:0,66,720	0/0:8,0:8:24:0,24,251	0/0:9,0:9:27:0,27,273	0/0:2,0:2:6:0,6,62	0/0:2,0:2:6:0,6,62	0/0:20,0:20:60:0,60,633	0/0:4,0:4:12:0,12,122	0/0:12,0:12:36:0,36,378	0/0:9,0:9:27:0,27,279	0/0:2,0:2:6:0,6,65	0/0:21,0:21:63:0,63,663	0/0:18,0:18:54:0,54,570	0/0:12,0:12:36:0,36,376	0/0:1,0:1:3:0,3,30	0/0:6,0:6:18:0,18,184	0/0:5,0:5:15:0,15,152	0/0:2,0:2:6:0,6,61	0/0:15,0:15:45:0,45,467	0/0:14,0:14:42:0,42,450	0/0:21,0:21:60:0,60,651	0/0:5,0:5:15:0,15,165	0/0:14,0:14:42:0,42,435	0/0:17,0:17:51:0,51,534	1/1:0,2:2:6:65,6,0	0/0:3,0:3:9:0,9,97	0/0:12,0:12:36:0,36,376	0/0:5,0:5:15:0,15,143	0/1:3,2:5:53:53,0,86	1/1:0,17:17:48:506,48,0	0/0:2,0:2:6:0,6,70	0/0:21,0:21:63:0,63,649	0/0:4,0:4:12:0,12,126	0/0:15,0:15:45:0,45,467	0/0:12,0:12:36:0,36,365	1/1:0,14:14:42:420,42,0	0/0:2,0:2:6:0,6,67	1/1:0,2:2:6:64,6,0	0/0:9,0:9:27:0,27,289	0/0:18,0:18:54:0,54,568	0/0:13,0:13:39:0,39,419	0/0:17,0:17:51:0,51,541	0/0:18,0:18:54:0,54,575	0/0:7,0:7:21:0,21,219	0/0:5,0:5:15:0,15,164	0/0:4,0:4:12:0,12,125	0/0:7,0:7:21:0,21,224	0/0:2,0:2:6:0,6,58	0/0:4,0:4:9:0,9,113	1/1:0,5:5:15:143,15,0	0/0:3,0:3:9:0,9,98	0/0:5,0:5:15:0,15,158	0/0:2,0:2:6:0,6,61	0/0:2,0:2:6:0,6,65	0/0:3,0:3:9:0,9,95	0/0:2,0:2:6:0,6,65	0/0:2,0:2:6:0,6,57	./.:.:.:.:.	0/0:2,0:2:6:0,6,61	0/0:7,0:7:21:0,21,217	0/0:5,0:5:15:0,15,157	0/0:6,0:6:18:0,18,186	0/0:1,0:1:3:0,3,30	0/0:3,0:3:9:0,9,100	0/0:2,0:2:6:0,6,61	0/0:6,0:6:18:0,18,195	0/0:2,0:2:6:0,6,62	0/0:4,0:4:12:0,12,128	0/0:9,0:9:27:0,27,290	0/0:3,0:3:9:0,9,93	0/0:8,0:8:24:0,24,249	0/0:7,0:7:21:0,21,221	./.:.:.:.:.	0/0:3,0:3:9:0,9,95	0/0:6,0:6:18:0,18,190	0/0:2,0:2:6:0,6,62	0/0:4,0:4:12:0,12,125	./.:.:.:.:.	0/0:2,0:2:6:0,6,61	0/0:4,0:4:12:0,12,128	0/0:7,0:7:21:0,21,223	0/0:1,0:1:3:0,3,32	0/0:3,0:3:9:0,9,94	0/0:1,0:1:3:0,3,32	0/0:6,0:6:18:0,18,186	1/1:0,2:2:6:61,6,0	0/0:1,0:1:3:0,3,32	1/1:0,3:3:9:93,9,0	0/0:1,0:1:3:0,3,32	0/0:1,0:1:3:0,3,30	0/0:2,0:2:6:0,6,62	0/0:2,0:2:6:0,6,61	0/0:2,0:2:6:0,6,64	0/0:1,0:1:3:0,3,31	0/0:3,0:3:9:0,9,92	0/0:2,0:2:6:0,6,63	./.:.:.:.:.	0/0:1,0:1:3:0,3,32	0/0:1,0:1:3:0,3,32	0/0:3,0:3:9:0,9,95	0/0:4,0:4:12:0,12,123	0/0:3,0:3:9:0,9,93	0/0:5,0:5:15:0,15,157	0/0:4,0:4:12:0,12,128	0/0:5,0:5:15:0,15,157	0/0:2,0:2:6:0,6,65	0/0:4,0:4:9:0,9,107	0/0:3,0:3:9:0,9,95	0/0:2,0:2:6:0,6,67	0/0:8,0:8:24:0,24,256	0/0:4,0:4:12:0,12,124	1/1:0,2:2:6:60,6,0	1/1:0,8:8:24:245,24,0	0/0:9,0:9:24:0,24,259	0/0:1,0:1:3:0,3,32	0/0:1,0:1:3:0,3,33	0/0:3,0:3:9:0,9,94	0/0:6,0:6:18:0,18,182	0/0:3,0:3:9:0,9,91	0/0:6,0:6:18:0,18,181	0/0:2,0:2:6:0,6,63	0/0:1,0:1:3:0,3,32	0/0:7,0:7:21:0,21,217	0/0:6,0:6:18:0,18,187	./.:.:.:.:.	0/0:7,0:7:21:0,21,215	0/0:4,0:4:9:0,9,108	0/0:2,0:2:3:0,3,45	0/0:2,0:2:3:0,3,45	0/0:5,0:5:12:0,12,137	0/0:5,0:5:12:0,12,138	0/0:4,0:4:9:0,9,107	0/0:4,0:4:9:0,9,107	0/0:43,0:43:99:0,129,1397
chr2	38593882	.	A	G	1767.63	.	AC=19;AF=0.073;AN=262;BaseQRankSum=2.937;DP=1174;Dels=0.00;FS=0.000;HaplotypeScore=0.1457;InbreedingCoeff=0.4854;MLEAC=15;MLEAF=0.057;MQ=59.49;MQ0=5;MQRankSum=-0.066;QD=24.21;ReadPosRankSum=-1.389	GT:AD:DP:GQ:PL	0/0:51,0:51:99:0,153,1586	0/0:26,0:26:78:0,78,793	0/0:19,0:19:57:0,57,582	0/0:62,0:62:99:0,186,1862	0/0:19,0:19:54:0,54,563	0/0:23,0:23:60:0,60,648	0/0:24,0:24:63:0,63,665	0/0:3,0:3:9:0,9,95	1/1:0,1:1:3:33,3,0	0/0:21,0:21:63:0,63,642	0/0:1,0:1:3:0,3,33	1/1:0,11:11:30:327,30,0	0/0:15,0:15:39:0,39,427	./.:.:.:.:.	0/0:19,0:19:57:0,57,580	0/0:33,0:33:96:0,96,982	0/0:20,0:20:60:0,60,597	0/0:1,0:1:3:0,3,31	0/0:10,0:11:21:0,21,255	0/0:12,0:12:33:0,33,339	0/0:2,0:2:6:0,6,64	0/0:17,0:17:45:0,45,486	0/0:33,0:33:99:0,99,993	1/1:0,33:35:84:915,84,0	0/0:2,0:2:6:0,6,66	0/0:25,0:25:75:0,75,769	0/0:18,0:18:54:0,54,537	0/0:2,0:2:6:0,6,64	0/0:1,0:1:3:0,3,31	0/0:26,0:26:69:0,69,730	0/0:1,0:1:3:0,3,33	0/0:4,0:4:12:0,12,131	0/0:13,0:13:33:0,33,365	0/0:3,0:3:9:0,9,96	0/0:32,0:32:96:0,96,948	0/0:6,0:6:18:0,18,181	0/0:20,0:20:60:0,60,618	0/0:14,0:14:39:0,39,403	0/0:14,0:14:42:0,42,421	0/0:5,0:5:15:0,15,153	0/0:2,0:2:6:0,6,64	0/0:19,0:20:54:0,54,574	0/0:19,0:19:51:0,51,530	0/0:17,0:17:45:0,45,483	0/0:21,0:21:63:0,63,632	0/0:36,0:36:99:0,108,1088	0/0:11,0:11:33:0,33,332	0/1:1,3:4:20:86,0,20	0/0:3,0:3:9:0,9,90	0/0:6,0:8:18:0,18,188	0/0:2,0:2:6:0,6,61	0/0:5,0:5:15:0,15,152	0/0:8,0:8:21:0,21,226	0/0:3,0:5:6:0,6,77	1/1:0,6:6:18:186,18,0	0/0:2,0:2:6:0,6,63	1/1:0,4:4:9:105,9,0	1/1:0,6:6:18:189,18,0	./.:.:.:.:.	0/0:4,0:4:12:0,12,122	0/0:4,0:4:12:0,12,126	0/0:1,0:1:3:0,3,32	0/0:14,0:14:42:0,42,421	0/0:4,0:4:9:0,9,106	0/0:5,0:5:15:0,15,149	0/0:7,0:7:21:0,21,215	0/0:5,0:5:15:0,15,156	0/0:9,0:9:18:0,18,226	0/0:4,0:4:12:0,12,123	0/0:2,0:2:6:0,6,61	0/0:5,0:5:15:0,15,153	0/0:6,0:6:18:0,18,185	0/0:1,0:1:3:0,3,31	0/0:6,0:6:18:0,18,182	0/0:3,0:3:9:0,9,92	1/1:0,3:3:6:76,6,0	1/1:0,1:1:3:32,3,0	0/0:9,0:9:24:0,24,264	0/0:1,0:1:3:0,3,32	0/0:1,0:1:3:0,3,29	0/0:4,0:4:12:0,12,119	0/0:2,0:2:6:0,6,60	0/0:3,0:3:9:0,9,92	0/0:5,0:5:15:0,15,153	0/0:1,0:1:3:0,3,31	0/0:4,0:4:12:0,12,132	0/0:4,0:4:9:0,9,107	0/0:5,0:5:15:0,15,157	0/0:2,0:2:6:0,6,62	0/0:4,0:4:12:0,12,126	0/0:1,0:1:3:0,3,31	0/0:3,0:3:9:0,9,90	0/0:3,0:5:9:0,9,96	0/0:2,0:2:6:0,6,61	0/0:3,0:3:9:0,9,92	0/0:4,0:4:12:0,12,110	0/0:3,0:3:9:0,9,96	0/0:3,0:3:9:0,9,93	./.:.:.:.:.	0/0:3,0:3:9:0,9,93	0/0:5,0:5:15:0,15,154	0/0:1,0:1:3:0,3,31	0/0:1,0:1:3:0,3,31	0/0:5,0:5:12:0,12,135	0/0:4,0:4:12:0,12,119	0/0:8,0:8:21:0,21,227	0/0:5,0:5:15:0,15,160	0/0:11,0:13:33:0,33,335	0/0:3,0:3:9:0,9,88	0/0:2,0:2:6:0,6,60	0/0:7,0:7:21:0,21,211	0/0:3,0:3:9:0,9,91	0/0:17,0:17:45:0,45,482	0/0:5,0:5:15:0,15,157	0/0:1,0:1:3:0,3,30	0/0:6,0:6:18:0,18,176	0/0:7,0:7:21:0,21,208	0/0:2,0:4:6:0,6,61	./.:.:.:.:.	0/0:4,0:4:12:0,12,124	0/0:3,0:3:9:0,9,94	0/0:7,0:7:18:0,18,197	0/0:10,0:10:27:0,27,287	0/0:2,0:2:6:0,6,60	0/0:4,0:4:9:0,9,106	0/0:3,0:3:9:0,9,94	1/1:0,2:2:6:63,6,0	0/0:2,0:2:6:0,6,61	0/0:6,0:6:18:0,18,183	0/0:2,0:2:6:0,6,63	./.:.:.:.:.	./.:.:.:.:.	0/0:4,0:4:12:0,12,126	0/0:9,0:9:18:0,18,223	0/0:3,0:3:6:0,6,75	0/0:8,0:8:21:0,21,234	0/0:28,0:28:84:0,84,926
chr2	38594017	.	G	T	6782.19	.	AC=82;AF=0.311;AN=264;BaseQRankSum=1.150;DP=998;Dels=0.00;FS=0.905;HaplotypeScore=0.2062;InbreedingCoeff=0.6529;MLEAC=78;MLEAF=0.295;MQ=59.87;MQ0=0;MQRankSum=-0.228;QD=25.03;ReadPosRankSum=3.533	GT:AD:DP:GQ:PL	0/0:65,0:65:99:0,195,2033	0/0:18,0:18:51:0,51,540	0/0:15,0:15:42:0,42,447	0/0:52,0:52:99:0,156,1577	1/1:0,17:17:51:524,51,0	0/0:23,0:23:63:0,63,666	0/0:15,0:15:45:0,45,465	0/0:3,0:3:9:0,9,86	0/0:1,0:1:3:0,3,33	0/0:18,0:18:54:0,54,554	0/0:4,0:4:12:0,12,115	0/0:13,0:13:39:0,39,399	0/0:11,0:11:27:0,27,306	0/0:1,0:1:3:0,3,24	0/0:17,0:17:51:0,51,516	0/0:24,0:24:72:0,72,725	0/0:12,0:12:36:0,36,366	0/1:1,2:3:22:56,0,22	1/1:0,7:7:18:195,18,0	0/0:9,0:9:21:0,21,240	1/1:0,3:3:9:96,9,0	1/1:0,15:15:45:454,45,0	0/0:21,0:21:63:0,63,638	0/0:23,0:23:60:0,60,642	1/1:0,2:2:6:61,6,0	1/1:0,21:21:63:656,63,0	0/0:13,0:13:36:0,36,390	0/0:4,0:4:12:0,12,118	0/0:4,0:4:12:0,12,125	0/0:16,0:16:48:0,48,497	0/1:2,1:3:13:13,0,52	0/1:4,1:5:17:17,0,114	0/0:8,0:8:24:0,24,241	1/1:0,4:4:12:120,12,0	0/1:10,13:23:99:336,0,229	0/0:3,0:3:9:0,9,97	1/1:0,14:14:42:430,42,0	0/0:8,0:8:24:0,24,252	0/0:8,0:8:24:0,24,248	0/0:1,0:1:3:0,3,31	0/0:6,0:6:18:0,18,193	1/1:0,16:16:48:491,48,0	0/0:22,0:22:63:0,63,661	0/0:15,0:15:45:0,45,457	0/0:18,0:18:54:0,54,545	1/1:0,23:23:69:703,69,0	0/0:12,0:12:36:0,36,369	0/0:6,0:6:18:0,18,188	0/0:3,0:3:9:0,9,96	1/1:0,1:1:3:31,3,0	1/1:0,3:3:9:89,9,0	0/0:2,0:2:6:0,6,61	0/0:4,0:4:12:0,12,125	0/0:4,0:4:12:0,12,120	0/0:3,0:3:9:0,9,92	0/0:1,0:1:3:0,3,30	0/0:6,0:6:15:0,15,169	0/0:7,0:7:21:0,21,216	0/0:5,0:5:15:0,15,154	0/1:1,1:2:25:26,0,25	1/1:0,5:5:15:153,15,0	1/1:0,1:1:3:32,3,0	0/0:12,0:12:36:0,36,376	1/1:0,6:6:18:186,18,0	0/0:6,0:6:18:0,18,189	0/0:5,0:5:15:0,15,152	1/1:0,5:5:15:156,15,0	0/0:7,0:7:18:0,18,203	0/0:3,0:3:9:0,9,97	1/1:0,2:2:6:60,6,0	0/0:1,0:1:3:0,3,31	1/1:0,4:4:12:122,12,0	0/0:3,0:3:9:0,9,92	0/0:4,0:4:12:0,12,124	0/0:2,0:2:6:0,6,61	0/0:3,0:3:9:0,9,93	0/1:3,3:6:60:60,0,78	1/1:0,4:4:12:124,12,0	0/0:1,0:1:3:0,3,28	1/1:0,8:8:21:229,21,0	0/0:1,0:1:3:0,3,32	0/0:1,0:1:3:0,3,32	0/0:2,0:2:6:0,6,65	./.:.:.:.:.	1/1:0,1:1:3:32,3,0	1/1:0,6:6:18:195,18,0	0/0:1,0:1:3:0,3,32	0/0:6,0:6:18:0,18,176	0/0:6,0:6:15:0,15,168	0/0:2,0:2:6:0,6,61	./.:.:.:.:.	0/0:7,0:7:21:0,21,208	1/1:0,6:6:18:184,18,0	1/1:0,1:1:3:31,3,0	1/1:0,2:2:6:61,6,0	0/0:2,0:2:6:0,6,62	0/1:1,3:4:20:78,0,20	0/0:4,0:4:12:0,12,128	1/1:0,1:1:3:31,3,0	./.:.:.:.:.	./.:.:.:.:.	0/0:1,0:1:3:0,3,31	1/1:0,2:2:6:61,6,0	0/0:5,0:5:15:0,15,158	0/0:3,0:3:9:0,9,96	1/1:0,4:4:12:122,12,0	1/1:0,3:3:9:98,9,0	0/0:9,0:9:24:0,24,264	0/0:5,0:5:15:0,15,153	1/1:0,4:4:12:121,12,0	0/1:1,3:4:22:67,0,22	0/0:5,0:5:15:0,15,153	0/0:7,0:7:21:0,21,216	0/0:5,0:5:15:0,15,153	0/0:4,0:4:9:0,9,107	0/0:7,0:7:21:0,21,219	0/0:3,0:3:9:0,9,95	0/0:2,0:2:6:0,6,63	0/0:1,0:1:3:0,3,30	1/1:0,2:2:6:61,6,0	0/0:5,0:5:15:0,15,148	1/1:0,7:7:18:205,18,0	1/1:0,4:4:12:126,12,0	1/1:0,4:4:12:128,12,0	0/0:2,0:2:6:0,6,61	0/0:4,0:4:12:0,12,121	0/0:6,0:6:15:0,15,166	0/0:2,0:2:6:0,6,57	1/1:0,3:3:9:93,9,0	0/0:1,0:1:3:0,3,30	./.:.:.:.:.	0/0:1,0:1:3:0,3,30	0/0:8,0:8:15:0,15,196	1/1:0,8:8:18:215,18,0	1/1:0,2:2:3:45,3,0	0/0:4,0:4:6:0,6,89	0/0:34,0:34:99:0,102,1105
chr2	38594374	.	A	T	1004.24	.	AC=16;AF=0.060;AN=266;BaseQRankSum=-0.531;DP=1091;Dels=0.00;FS=4.720;HaplotypeScore=0.0919;InbreedingCoeff=0.4047;MLEAC=13;MLEAF=0.049;MQ=59.83;MQ0=0;MQRankSum=-0.385;QD=21.37;ReadPosRankSum=0.756	GT:AD:DP:GQ:PL	0/0:60,0:60:99:0,180,1920	0/0:23,0:23:66:0,66,715	0/0:28,0:28:81:0,81,854	0/0:51,0:51:99:0,153,1565	0/0:23,0:23:60:0,60,655	0/0:22,0:22:60:0,60,644	0/0:8,0:8:24:0,24,236	./.:.:.:.:.	0/0:3,0:3:9:0,9,95	0/0:22,0:22:66:0,66,694	0/0:5,0:5:15:0,15,158	0/0:18,0:18:54:0,54,570	0/0:15,0:15:45:0,45,473	0/0:1,0:1:3:0,3,31	0/0:24,0:24:69:0,69,741	0/0:20,0:20:60:0,60,616	0/0:26,0:26:78:0,78,800	0/0:1,0:1:3:0,3,32	0/0:12,0:12:33:0,33,359	1/1:0,8:8:21:225,21,0	0/0:2,0:2:6:0,6,65	0/0:24,0:24:69:0,69,730	0/0:19,0:19:57:0,57,589	0/0:19,0:19:51:0,51,545	0/0:3,0:3:9:0,9,97	0/0:25,0:25:72:0,72,768	0/0:10,0:10:30:0,30,308	0/0:5,0:5:15:0,15,171	0/0:4,0:4:12:0,12,130	0/0:21,0:21:57:0,57,627	0/0:6,0:6:18:0,18,198	0/0:2,0:2:6:0,6,65	0/0:14,0:14:42:0,42,432	0/0:2,0:2:6:0,6,63	0/0:27,0:27:75:0,75,797	0/0:4,0:4:12:0,12,121	0/0:24,0:24:69:0,69,741	0/0:15,0:15:39:0,39,415	0/0:15,0:15:45:0,45,474	0/0:3,0:3:9:0,9,100	0/0:5,0:5:15:0,15,164	0/0:8,0:8:24:0,24,245	0/0:16,0:16:48:0,48,505	1/1:0,16:16:48:485,48,0	0/0:19,0:19:51:0,51,566	0/0:20,0:20:57:0,57,605	0/0:3,0:3:9:0,9,93	0/0:7,0:7:21:0,21,231	0/0:3,0:3:9:0,9,97	0/0:6,0:6:18:0,18,189	0/0:1,0:1:3:0,3,31	0/0:2,0:2:6:0,6,65	0/0:8,0:8:24:0,24,245	0/0:3,0:3:9:0,9,94	0/0:2,0:2:6:0,6,66	0/0:3,0:3:9:0,9,93	0/0:8,0:8:24:0,24,245	0/0:9,0:9:27:0,27,290	0/0:3,0:3:9:0,9,94	0/0:4,0:4:12:0,12,125	./.:.:.:.:.	0/0:1,0:1:3:0,3,32	0/0:5,0:5:15:0,15,153	0/0:5,0:5:15:0,15,155	0/0:8,0:8:21:0,21,227	0/0:5,0:5:15:0,15,156	0/0:6,0:6:18:0,18,185	0/0:4,0:4:12:0,12,130	0/0:2,0:2:6:0,6,61	./.:.:.:.:.	0/0:1,0:1:3:0,3,32	0/0:5,0:5:15:0,15,157	1/1:0,6:6:18:186,18,0	1/1:0,2:2:6:65,6,0	1/1:0,5:5:15:159,15,0	0/0:10,0:10:30:0,30,308	0/0:4,0:4:9:0,9,111	0/1:1,1:2:25:28,0,25	1/1:0,1:1:3:30,3,0	0/0:1,0:1:3:0,3,33	0/0:1,0:1:3:0,3,31	0/0:3,0:3:9:0,9,88	0/0:8,0:8:24:0,24,252	0/0:1,0:1:3:0,3,32	0/0:6,0:6:18:0,18,191	0/0:6,0:6:18:0,18,195	0/0:3,0:3:9:0,9,94	0/0:2,0:2:6:0,6,63	0/0:5,0:5:15:0,15,154	0/0:3,0:3:9:0,9,95	0/0:2,0:2:6:0,6,67	0/0:5,0:5:15:0,15,158	0/0:3,0:3:9:0,9,94	0/0:3,0:3:9:0,9,89	0/0:2,0:2:6:0,6,63	0/0:1,0:1:3:0,3,32	0/0:2,0:2:6:0,6,69	0/0:5,0:5:15:0,15,154	0/0:3,0:3:9:0,9,93	./.:.:.:.:.	0/0:5,0:5:15:0,15,163	0/0:4,0:4:12:0,12,128	0/0:1,0:1:3:0,3,30	0/0:1,0:1:3:0,3,32	0/0:5,0:5:15:0,15,155	0/0:9,0:9:27:0,27,285	0/0:7,0:7:21:0,21,230	0/0:6,0:6:18:0,18,187	0/0:3,0:3:9:0,9,92	0/0:4,0:4:12:0,12,121	0/0:10,0:10:24:0,24,272	0/0:3,0:3:9:0,9,91	0/0:10,0:10:30:0,30,316	0/0:3,0:3:9:0,9,93	0/0:6,0:6:18:0,18,187	0/0:4,0:4:9:0,9,108	0/0:6,0:6:18:0,18,184	0/0:8,0:8:24:0,24,252	1/1:0,1:1:3:31,3,0	0/0:2,0:2:6:0,6,64	0/1:5,1:6:14:14,0,134	0/0:6,0:6:18:0,18,192	0/0:12,0:12:36:0,36,373	0/0:1,0:1:3:0,3,32	0/0:5,0:5:15:0,15,156	0/0:5,0:5:15:0,15,152	0/0:6,0:6:18:0,18,184	0/0:7,0:7:21:0,21,220	0/0:4,0:4:12:0,12,126	0/0:2,0:2:6:0,6,64	0/0:2,0:2:3:0,3,45	0/0:2,0:2:6:0,6,58	0/0:4,0:4:6:0,6,89	0/0:3,0:3:6:0,6,76	0/0:2,0:2:3:0,3,45	0/0:2,0:2:3:0,3,45	0/0:27,0:27:81:0,81,903
chr2	38594962	.	T	A	6961.44	.	AC=85;AF=0.322;AN=264;BaseQRankSum=-5.265;DP=972;Dels=0.00;FS=6.718;HaplotypeScore=0.1062;InbreedingCoeff=0.7165;MLEAC=81;MLEAF=0.307;MQ=58.93;MQ0=0;MQRankSum=-0.110;QD=25.31;ReadPosRankSum=0.296	GT:AD:DP:GQ:PL	0/0:47,0:47:99:0,141,1508	0/0:21,0:21:60:0,60,638	0/0:19,0:20:54:0,54,572	0/0:35,0:35:99:0,105,1082	1/1:0,17:17:48:497,48,0	0/0:11,0:11:33:0,33,339	0/0:14,0:14:42:0,42,430	0/0:3,0:3:9:0,9,92	0/0:2,0:2:6:0,6,56	0/0:20,0:22:60:0,60,620	0/0:2,0:2:6:0,6,66	0/0:14,0:14:42:0,42,413	0/0:6,0:7:18:0,18,187	./.:.:.:.:.	0/0:19,0:19:48:0,48,529	0/0:16,0:16:45:0,45,482	0/0:21,0:23:63:0,63,653	./.:.:.:.:.	1/1:0,17:17:48:492,48,0	0/0:12,0:12:30:0,30,332	1/1:0,4:4:12:122,12,0	1/1:0,15:15:45:449,45,0	0/0:14,0:14:39:0,39,429	0/0:19,0:21:54:0,54,582	1/1:0,3:3:9:96,9,0	1/1:0,17:17:51:511,51,0	0/0:13,0:13:39:0,39,404	0/0:4,0:4:12:0,12,128	0/0:6,0:6:18:0,18,201	0/0:24,0:26:66:0,66,714	0/0:6,0:6:18:0,18,195	0/1:4,1:5:17:17,0,119	0/0:14,0:16:39:0,39,422	1/1:0,5:5:15:155,15,0	0/1:6,5:11:99:118,0,150	0/0:1,0:1:3:0,3,32	1/1:0,17:17:51:511,51,0	0/0:9,0:13:27:0,27,278	0/0:16,0:16:45:0,45,480	0/0:1,0:1:3:0,3,30	0/0:5,0:5:15:0,15,162	1/1:0,12:12:36:358,36,0	0/0:7,0:11:21:0,21,216	0/0:7,0:7:21:0,21,221	0/0:16,0:16:48:0,48,498	1/1:0,21:21:63:623,63,0	0/0:5,0:6:15:0,15,155	0/0:4,0:4:12:0,12,128	0/0:1,0:1:3:0,3,30	1/1:0,1:1:3:30,3,0	1/1:0,1:1:3:32,3,0	0/0:5,0:5:15:0,15,158	0/0:6,0:6:15:0,15,172	0/0:3,0:3:9:0,9,92	0/0:4,0:4:12:0,12,122	0/1:2,1:3:20:20,0,54	0/0:4,0:4:12:0,12,125	0/0:6,0:6:18:0,18,192	0/0:1,0:2:3:0,3,32	0/1:1,6:7:13:150,0,13	1/1:0,5:5:15:149,15,0	1/1:0,4:4:12:122,12,0	0/0:4,0:4:12:0,12,130	1/1:0,6:6:18:178,18,0	0/0:5,0:5:15:0,15,164	0/0:6,0:6:18:0,18,189	1/1:0,2:2:6:59,6,0	0/0:4,0:4:12:0,12,126	0/0:3,0:3:9:0,9,97	1/1:0,2:2:6:59,6,0	0/0:3,0:3:9:0,9,89	1/1:0,3:3:9:90,9,0	./.:.:.:.:.	0/0:3,0:3:9:0,9,91	0/0:4,0:4:9:0,9,96	0/0:1,0:1:3:0,3,31	./.:.:.:.:.	1/1:0,3:3:9:91,9,0	./.:.:.:.:.	1/1:0,3:5:9:87,9,0	0/0:5,0:5:15:0,15,159	0/0:4,0:4:12:0,12,121	0/0:7,0:7:21:0,21,225	1/1:0,5:5:15:142,15,0	1/1:0,2:2:6:62,6,0	1/1:0,7:7:21:221,21,0	0/0:1,0:1:3:0,3,34	0/0:4,0:4:12:0,12,126	0/0:3,0:3:9:0,9,94	0/0:6,0:6:18:0,18,194	0/0:1,0:1:3:0,3,32	0/0:5,0:5:15:0,15,154	1/1:0,5:5:15:158,15,0	1/1:0,1:1:3:32,3,0	1/1:0,3:3:9:89,9,0	0/0:7,0:7:21:0,21,221	1/1:0,4:4:12:133,12,0	0/0:1,0:1:3:0,3,32	1/1:0,2:2:6:61,6,0	0/0:1,0:1:3:0,3,32	1/1:0,7:7:21:217,21,0	0/0:2,0:2:6:0,6,63	1/1:0,3:3:9:88,9,0	0/0:4,0:4:12:0,12,123	0/0:6,0:6:18:0,18,182	1/1:0,4:4:12:120,12,0	1/1:0,7:7:21:221,21,0	0/0:6,0:6:18:0,18,188	0/0:4,0:4:12:0,12,124	1/1:0,8:8:24:243,24,0	0/1:4,1:5:11:11,0,101	0/0:4,0:4:12:0,12,126	0/0:8,0:8:24:0,24,252	0/0:3,0:5:9:0,9,92	0/0:7,0:7:21:0,21,214	0/0:1,0:1:3:0,3,32	0/0:8,0:8:24:0,24,245	0/0:1,0:1:3:0,3,30	0/0:3,0:3:9:0,9,96	1/1:0,4:4:9:105,9,0	0/0:3,0:3:9:0,9,92	1/1:0,3:3:9:90,9,0	1/1:0,11:11:33:331,33,0	1/1:0,4:4:12:126,12,0	0/0:9,0:9:27:0,27,275	0/0:3,0:4:9:0,9,93	0/0:6,0:6:18:0,18,185	0/0:4,0:4:12:0,12,124	1/1:0,1:1:3:30,3,0	0/0:2,0:2:3:0,3,45	0/0:2,0:2:3:0,3,45	0/0:3,0:3:6:0,6,76	0/0:6,0:8:12:0,12,152	1/1:0,2:2:3:45,3,0	1/1:0,1:1:3:32,3,0	0/0:6,0:6:9:0,9,134	0/0:28,0:28:84:0,84,928
chr2	38595427	.	T	C	2730.48	.	AC=32;AF=0.126;AN=254;BaseQRankSum=1.808;DP=909;Dels=0.00;FS=1.694;HaplotypeScore=0.2187;InbreedingCoeff=0.5618;MLEAC=29;MLEAF=0.114;MQ=59.71;MQ0=0;MQRankSum=-0.062;QD=24.38;ReadPosRankSum=-2.192	GT:AD:DP:GQ:PL	0/0:66,0:66:99:0,198,2082	0/0:14,0:14:42:0,42,432	0/0:20,0:20:60:0,60,604	0/0:42,0:42:99:0,120,1277	1/1:0,6:6:18:195,18,0	0/0:12,0:12:36:0,36,371	0/0:17,0:17:45:0,45,502	0/0:2,0:2:6:0,6,66	0/0:1,0:1:3:0,3,33	0/0:13,0:13:36:0,36,394	0/0:1,0:1:3:0,3,30	0/0:21,0:21:60:0,60,633	0/0:19,0:19:57:0,57,591	0/0:1,0:1:3:0,3,34	0/0:10,0:10:27:0,27,292	0/0:19,0:19:54:0,54,580	0/0:21,0:21:63:0,63,651	./.:.:.:.:.	1/1:0,8:8:24:251,24,0	0/0:5,0:5:12:0,12,138	./.:.:.:.:.	1/1:0,18:18:51:521,51,0	0/0:13,0:13:33:0,33,360	0/0:18,0:18:54:0,54,547	./.:.:.:.:.	1/1:0,15:15:42:471,42,0	0/0:14,0:14:42:0,42,438	0/0:2,0:2:6:0,6,65	./.:.:.:.:.	0/0:15,0:15:45:0,45,470	0/0:3,0:3:9:0,9,97	0/0:5,0:5:15:0,15,162	0/0:18,0:18:48:0,48,524	0/0:1,0:1:3:0,3,34	0/1:6,10:16:99:260,0,135	./.:.:.:.:.	0/0:17,0:17:39:0,39,458	0/0:8,0:8:24:0,24,245	0/0:7,0:7:21:0,21,217	./.:.:.:.:.	0/0:3,0:3:9:0,9,94	0/0:13,0:13:39:0,39,398	0/0:8,0:8:24:0,24,246	0/0:12,0:12:33:0,33,354	0/0:14,0:14:33:0,33,385	0/0:29,0:29:87:0,87,874	0/0:8,0:8:21:0,21,236	0/0:2,0:2:6:0,6,61	0/0:4,0:4:12:0,12,124	0/0:5,0:5:15:0,15,158	0/0:2,0:2:6:0,6,59	0/0:2,0:2:6:0,6,63	0/0:5,0:5:15:0,15,158	0/0:3,0:3:9:0,9,94	0/0:3,0:3:9:0,9,92	0/0:2,0:2:6:0,6,63	0/0:8,0:8:24:0,24,248	0/0:3,0:3:9:0,9,95	0/0:5,0:5:15:0,15,153	0/0:5,0:5:15:0,15,158	1/1:0,4:4:12:122,12,0	0/0:2,0:2:6:0,6,63	0/0:8,0:8:24:0,24,245	1/1:0,3:3:9:92,9,0	0/0:11,0:11:33:0,33,342	0/0:2,0:2:6:0,6,62	0/0:2,0:2:6:0,6,61	0/0:5,0:5:15:0,15,153	0/0:3,0:3:9:0,9,93	0/0:1,0:1:3:0,3,32	./.:.:.:.:.	0/0:3,0:3:9:0,9,95	0/0:1,0:1:3:0,3,33	0/0:4,0:4:12:0,12,127	0/0:2,0:2:3:0,3,45	0/0:4,0:4:9:0,9,93	0/0:4,0:4:12:0,12,128	1/1:0,4:4:12:121,12,0	0/0:1,0:1:3:0,3,32	0/0:6,0:6:12:0,12,148	0/0:2,0:2:6:0,6,65	0/0:3,0:3:9:0,9,94	0/0:3,0:3:9:0,9,95	1/1:0,2:2:6:63,6,0	0/0:2,0:2:6:0,6,63	0/0:1,0:1:3:0,3,30	0/0:2,0:2:6:0,6,63	./.:.:.:.:.	0/0:4,0:4:12:0,12,115	0/0:8,0:8:21:0,21,218	0/0:4,0:4:12:0,12,124	0/0:2,0:2:6:0,6,63	0/0:6,0:6:18:0,18,189	0/0:2,0:2:6:0,6,63	./.:.:.:.:.	0/1:3,1:4:18:18,0,83	0/0:1,0:1:3:0,3,32	0/0:1,0:1:3:0,3,31	0/0:2,0:2:6:0,6,65	0/0:4,0:4:12:0,12,125	0/0:6,0:6:18:0,18,189	0/0:2,0:2:6:0,6,66	1/1:0,1:1:3:35,3,0	0/0:4,0:4:12:0,12,126	0/0:5,0:5:15:0,15,158	1/1:0,12:12:36:367,36,0	0/0:5,0:5:15:0,15,154	0/0:6,0:6:18:0,18,193	0/0:2,0:2:6:0,6,67	0/0:3,0:3:9:0,9,91	0/0:8,0:8:24:0,24,233	0/0:2,0:2:6:0,6,69	0/0:9,0:9:21:0,21,243	0/0:4,0:4:12:0,12,125	0/0:4,0:4:12:0,12,129	0/0:5,0:5:15:0,15,158	0/0:3,0:3:6:0,6,75	0/0:6,0:6:18:0,18,189	0/0:1,0:1:3:0,3,30	1/1:0,2:2:6:65,6,0	0/0:4,0:4:12:0,12,132	1/1:0,6:6:18:193,18,0	1/1:0,3:3:9:95,9,0	1/1:0,4:4:9:94,9,0	0/0:2,0:2:6:0,6,65	./.:.:.:.:.	0/0:2,0:2:6:0,6,61	0/0:2,0:2:6:0,6,63	1/1:0,4:4:12:124,12,0	0/0:6,0:6:12:0,12,153	0/0:3,0:3:6:0,6,74	0/0:3,0:3:6:0,6,76	0/0:2,0:2:3:0,3,45	0/0:4,0:4:6:0,6,89	0/0:1,0:1:3:0,3,31	0/0:1,0:1:3:0,3,32	0/0:44,0:44:99:0,132,1495
chr2	38595726	.	G	T	1019.84	.	AC=16;AF=0.062;AN=260;BaseQRankSum=-3.499;DP=833;Dels=0.00;FS=4.671;HaplotypeScore=0.1073;InbreedingCoeff=0.4519;MLEAC=12;MLEAF=0.046;MQ=59.85;MQ0=0;MQRankSum=-0.528;QD=24.28;ReadPosRankSum=1.255	GT:AD:DP:GQ:PL	0/0:55,0:55:99:0,165,1792	0/0:13,0:13:39:0,39,420	0/0:15,0:15:45:0,45,467	0/0:39,0:39:99:0,117,1249	0/0:16,0:16:45:0,45,505	0/0:8,0:8:24:0,24,257	0/0:15,0:15:45:0,45,467	0/0:1,0:1:3:0,3,36	0/0:2,0:2:6:0,6,65	0/0:17,0:17:51:0,51,555	0/0:1,0:1:3:0,3,32	0/0:13,0:13:39:0,39,413	0/0:12,0:12:36:0,36,380	0/0:2,0:2:6:0,6,64	0/0:15,0:15:42:0,42,451	0/0:12,0:12:36:0,36,390	0/0:19,0:19:57:0,57,599	0/0:2,0:2:6:0,6,67	0/0:5,0:5:15:0,15,155	1/1:0,7:7:18:198,18,0	0/0:3,0:3:9:0,9,98	0/0:7,0:7:21:0,21,223	0/0:11,0:11:30:0,30,326	0/0:23,0:23:69:0,69,741	0/0:3,0:3:9:0,9,93	0/0:25,0:25:72:0,72,785	0/0:14,0:14:42:0,42,446	0/0:1,0:1:3:0,3,33	0/0:4,0:4:12:0,12,132	0/0:17,0:17:51:0,51,556	0/0:5,0:5:15:0,15,152	0/0:4,0:4:12:0,12,127	0/0:12,0:12:36:0,36,388	0/0:3,0:3:9:0,9,99	0/0:13,0:13:39:0,39,413	0/0:7,0:7:21:0,21,227	0/0:17,0:17:48:0,48,536	0/0:7,0:7:21:0,21,226	0/0:9,0:9:27:0,27,286	0/0:2,0:2:6:0,6,63	0/0:3,0:3:9:0,9,97	0/0:6,0:6:18:0,18,195	0/0:14,0:14:42:0,42,441	1/1:0,14:14:42:439,42,0	0/0:5,0:5:15:0,15,163	0/0:17,0:17:45:0,45,508	0/0:8,0:8:24:0,24,249	0/0:2,0:2:6:0,6,67	0/0:2,0:2:6:0,6,67	0/0:3,0:3:9:0,9,95	0/0:2,0:2:6:0,6,63	0/0:1,0:1:3:0,3,33	0/0:4,0:4:12:0,12,127	0/0:3,0:3:6:0,6,79	./.:.:.:.:.	0/0:2,0:2:6:0,6,65	0/0:7,0:7:21:0,21,211	0/0:4,0:4:12:0,12,126	0/0:4,0:4:12:0,12,128	0/0:5,0:5:15:0,15,153	0/0:1,0:1:3:0,3,32	0/0:4,0:4:12:0,12,132	0/0:4,0:4:12:0,12,129	./.:.:.:.:.	0/0:5,0:5:15:0,15,162	0/0:1,0:1:3:0,3,34	0/0:1,0:1:3:0,3,32	0/0:3,0:3:9:0,9,97	0/0:1,0:1:3:0,3,33	0/0:4,0:4:12:0,12,128	0/0:2,0:2:6:0,6,63	0/0:2,0:2:6:0,6,58	1/1:0,4:4:12:120,12,0	1/1:0,4:4:12:126,12,0	1/1:0,5:5:12:142,12,0	0/0:1,0:1:3:0,3,32	0/0:2,0:2:6:0,6,67	0/0:4,0:4:12:0,12,126	1/1:0,1:1:3:31,3,0	0/0:4,0:4:12:0,12,128	0/0:2,0:2:6:0,6,63	0/0:2,0:2:6:0,6,66	0/0:7,0:7:21:0,21,224	0/0:2,0:2:6:0,6,65	0/0:2,0:2:6:0,6,65	0/0:2,0:2:6:0,6,65	0/0:2,0:2:6:0,6,65	0/0:7,0:7:21:0,21,224	0/0:2,0:2:6:0,6,63	0/0:3,0:3:9:0,9,102	0/0:5,0:5:12:0,12,128	0/0:2,0:2:6:0,6,65	0/0:1,0:1:3:0,3,32	0/0:2,0:2:6:0,6,67	./.:.:.:.:.	0/0:5,0:5:15:0,15,150	0/0:3,0:3:9:0,9,97	0/0:1,0:1:3:0,3,31	0/0:2,0:2:6:0,6,63	0/0:2,0:2:6:0,6,63	0/0:5,0:5:15:0,15,162	0/0:2,0:2:6:0,6,63	0/0:5,0:5:15:0,15,159	0/0:4,0:4:12:0,12,132	./.:.:.:.:.	0/0:5,0:5:15:0,15,162	0/0:7,0:7:21:0,21,226	0/0:5,0:5:15:0,15,159	0/0:3,0:3:9:0,9,100	0/0:3,0:3:9:0,9,95	0/0:3,0:3:9:0,9,97	0/0:3,0:3:9:0,9,101	0/0:6,0:6:18:0,18,190	0/0:4,0:4:12:0,12,126	0/0:6,0:6:18:0,18,195	0/0:1,0:1:3:0,3,32	0/0:2,0:2:6:0,6,63	0/0:3,0:3:9:0,9,93	1/1:0,2:2:6:61,6,0	0/0:4,0:4:12:0,12,134	0/0:4,0:4:12:0,12,134	0/0:5,0:5:15:0,15,167	0/0:6,0:6:18:0,18,193	0/0:6,0:6:18:0,18,189	0/0:3,0:3:9:0,9,89	./.:.:.:.:.	0/0:5,0:5:12:0,12,142	0/0:3,0:3:9:0,9,96	0/0:2,0:2:6:0,6,63	./.:.:.:.:.	1/1:0,5:5:9:121,9,0	0/0:10,0:10:15:0,15,211	0/0:4,0:4:9:0,9,106	0/0:6,0:6:12:0,12,153	0/0:1,0:1:3:0,3,30	./.:.:.:.:.	0/0:31,0:31:93:0,93,1048
chr2	38596453	.	A	G	7650.27	.	AC=82;AF=0.306;AN=268;BaseQRankSum=2.548;DP=1039;Dels=0.00;FS=1.402;HaplotypeScore=0.0801;InbreedingCoeff=0.6975;MLEAC=79;MLEAF=0.295;MQ=59.80;MQ0=0;MQRankSum=0.837;QD=26.47;ReadPosRankSum=-1.267	GT:AD:DP:GQ:PL	0/0:48,0:48:99:0,144,1514	0/0:33,0:33:99:0,99,1041	0/0:17,0:17:51:0,51,536	0/0:44,0:44:99:0,123,1318	1/1:0,15:15:45:463,45,0	0/0:15,0:15:45:0,45,463	0/0:21,0:21:57:0,57,621	0/0:1,0:1:3:0,3,32	0/0:4,0:4:12:0,12,115	0/0:21,0:21:63:0,63,633	0/0:1,0:1:3:0,3,32	0/0:16,0:16:45:0,45,477	0/0:12,0:12:36:0,36,366	0/0:3,0:3:9:0,9,96	0/0:16,0:16:48:0,48,506	0/0:28,0:28:75:0,75,798	0/0:15,0:15:42:0,42,454	0/0:2,0:2:6:0,6,64	1/1:0,4:4:12:124,12,0	0/0:6,0:6:12:0,12,149	1/1:0,1:1:3:30,3,0	1/1:0,22:22:51:609,51,0	0/0:25,0:25:75:0,75,765	0/0:17,0:17:36:0,36,444	1/1:0,4:4:12:130,12,0	1/1:0,17:17:48:506,48,0	0/0:11,0:11:33:0,33,338	0/0:7,0:7:21:0,21,226	0/0:2,0:2:6:0,6,63	0/0:31,0:31:81:0,81,884	0/0:5,0:5:15:0,15,164	0/0:1,0:1:3:0,3,35	0/0:13,0:13:36:0,36,380	1/1:0,1:1:3:36,3,0	0/1:4,8:12:85:209,0,85	0/0:4,0:4:12:0,12,125	1/1:0,29:29:84:879,84,0	0/0:8,0:8:24:0,24,240	0/0:15,0:15:42:0,42,443	0/0:5,0:5:15:0,15,158	0/0:7,0:7:21:0,21,221	1/1:0,14:14:42:433,42,0	0/0:9,0:9:27:0,27,275	0/0:16,0:16:39:0,39,447	0/0:13,0:13:39:0,39,392	1/1:0,30:30:84:903,84,0	0/0:9,0:9:27:0,27,281	0/0:5,0:5:15:0,15,157	0/0:4,0:4:12:0,12,129	1/1:0,3:3:9:96,9,0	1/1:0,1:1:3:32,3,0	0/0:2,0:2:6:0,6,60	0/0:4,0:4:12:0,12,124	0/1:3,1:4:19:19,0,81	0/0:5,0:5:15:0,15,155	0/0:3,0:3:9:0,9,91	0/0:2,0:2:6:0,6,57	0/0:3,0:3:9:0,9,92	0/0:2,0:2:6:0,6,62	0/1:1,2:3:23:50,0,23	1/1:0,3:3:9:89,9,0	1/1:0,4:4:12:130,12,0	0/0:6,0:6:18:0,18,178	1/1:0,12:12:36:375,36,0	0/0:3,0:3:9:0,9,91	0/0:1,0:1:3:0,3,32	1/1:0,3:3:9:97,9,0	0/0:3,0:3:9:0,9,95	0/0:5,0:5:15:0,15,149	1/1:0,1:1:3:33,3,0	0/0:3,0:3:9:0,9,94	1/1:0,2:2:6:63,6,0	0/0:2,0:2:6:0,6,61	0/0:10,0:10:30:0,30,310	0/0:7,0:7:21:0,21,219	0/0:5,0:5:15:0,15,160	0/1:2,1:3:24:24,0,54	1/1:0,3:3:9:91,9,0	0/0:7,0:7:21:0,21,218	1/1:0,8:8:24:239,24,0	0/0:4,0:4:12:0,12,123	0/0:2,0:2:6:0,6,55	0/0:3,0:3:9:0,9,94	1/1:0,4:4:12:123,12,0	1/1:0,6:6:18:195,18,0	1/1:0,3:3:9:96,9,0	0/0:5,0:5:15:0,15,157	0/0:1,0:1:3:0,3,27	0/0:3,0:3:9:0,9,92	0/0:3,0:3:9:0,9,97	0/0:3,0:3:9:0,9,95	0/0:1,0:1:3:0,3,30	1/1:0,10:10:30:311,30,0	1/1:0,3:3:9:93,9,0	1/1:0,2:2:6:62,6,0	0/1:2,1:3:22:22,0,51	1/1:0,3:3:9:91,9,0	0/0:4,0:4:12:0,12,122	./.:.:.:.:.	0/0:2,0:2:6:0,6,61	1/1:0,4:4:12:134,12,0	./.:.:.:.:.	1/1:0,4:4:12:125,12,0	0/0:3,0:3:6:0,6,61	0/0:3,0:3:9:0,9,93	1/1:0,7:7:21:223,21,0	1/1:0,3:3:9:98,9,0	0/0:9,0:9:24:0,24,264	0/0:1,0:1:3:0,3,30	1/1:0,4:4:12:124,12,0	0/1:3,2:5:48:48,0,79	0/0:1,0:1:3:0,3,32	0/0:10,0:10:27:0,27,289	0/0:10,0:10:30:0,30,308	0/0:2,0:2:6:0,6,61	0/0:6,0:6:18:0,18,182	0/0:5,0:5:15:0,15,153	0/0:4,0:4:12:0,12,122	0/0:2,0:2:6:0,6,63	1/1:0,7:7:21:211,21,0	0/0:2,0:2:3:0,3,45	1/1:0,6:6:18:192,18,0	1/1:0,7:7:18:204,18,0	1/1:0,3:3:9:97,9,0	0/0:7,0:7:21:0,21,218	0/0:1,0:1:3:0,3,32	0/0:7,0:7:21:0,21,209	0/0:2,0:2:6:0,6,61	1/1:0,2:2:6:63,6,0	0/0:6,0:6:15:0,15,168	0/0:6,0:6:12:0,12,152	0/0:2,0:2:6:0,6,59	0/0:9,0:9:27:0,27,280	1/1:0,4:4:6:89,6,0	./.:.:.:.:.	0/0:6,0:6:15:0,15,170	0/0:32,0:32:96:0,96,1086
chr2	38597929	.	A	T	6644.75	.	AC=87;AF=0.332;AN=262;BaseQRankSum=-0.348;DP=920;Dels=0.00;FS=6.926;HaplotypeScore=0.0714;InbreedingCoeff=0.6982;MLEAC=81;MLEAF=0.309;MQ=59.72;MQ0=1;MQRankSum=-1.157;QD=24.89;ReadPosRankSum=-0.256	GT:AD:DP:GQ:PL	0/0:54,0:54:99:0,162,1726	0/0:15,0:15:45:0,45,467	0/0:23,0:23:66:0,66,699	0/0:34,0:34:96:0,96,990	1/1:0,12:12:36:360,36,0	0/0:9,0:9:24:0,24,259	0/0:14,0:14:42:0,42,426	0/0:2,0:2:6:0,6,65	0/0:5,0:5:15:0,15,158	0/0:12,0:12:36:0,36,372	0/0:1,0:1:3:0,3,32	0/0:9,0:9:27:0,27,276	0/0:17,0:17:48:0,48,509	0/1:1,1:2:24:25,0,24	0/0:8,0:8:24:0,24,254	0/0:20,0:20:60:0,60,590	0/0:14,0:14:36:0,36,396	./.:.:.:.:.	1/1:0,2:2:6:59,6,0	0/0:1,0:1:3:0,3,29	1/1:0,2:2:6:68,6,0	1/1:0,18:18:48:516,48,0	0/0:16,0:16:45:0,45,470	0/0:18,0:18:54:0,54,559	1/1:0,1:1:3:31,3,0	1/1:0,30:30:87:901,87,0	0/0:9,0:9:27:0,27,270	0/0:7,0:7:21:0,21,217	0/0:5,0:5:15:0,15,155	0/0:17,0:17:51:0,51,515	0/0:6,0:6:18:0,18,178	0/0:5,0:5:15:0,15,155	0/0:11,0:11:33:0,33,351	1/1:0,2:2:6:63,6,0	0/1:8,4:12:93:93,0,199	0/1:6,1:7:9:9,0,168	1/1:0,24:24:66:702,66,0	0/0:18,0:18:51:0,51,539	0/0:13,0:13:39:0,39,388	0/0:3,0:3:9:0,9,92	0/0:2,0:2:6:0,6,63	1/1:0,15:15:45:456,45,0	0/0:17,0:17:51:0,51,524	0/0:13,0:13:39:0,39,397	0/0:13,0:13:39:0,39,401	1/1:0,17:17:48:501,48,0	0/0:10,0:10:27:0,27,295	0/0:4,0:4:12:0,12,130	0/0:3,0:3:9:0,9,91	1/1:0,6:6:18:185,18,0	./.:.:.:.:.	0/0:2,0:2:6:0,6,57	0/0:2,0:2:6:0,6,59	0/0:4,0:4:12:0,12,125	0/0:5,0:5:12:0,12,137	0/0:1,0:1:3:0,3,30	0/0:5,0:5:15:0,15,149	0/0:6,0:6:18:0,18,186	0/0:1,0:1:3:0,3,31	1/1:0,3:3:9:94,9,0	1/1:0,6:6:18:185,18,0	1/1:0,5:5:15:152,15,0	0/0:8,0:8:24:0,24,242	1/1:0,7:7:18:195,18,0	0/0:6,0:6:18:0,18,192	0/0:9,0:9:27:0,27,283	1/1:0,1:1:3:32,3,0	0/0:10,0:10:30:0,30,304	0/0:2,0:2:6:0,6,66	1/1:0,1:1:3:30,3,0	./.:.:.:.:.	1/1:0,5:5:15:147,15,0	0/0:3,0:3:9:0,9,96	0/0:6,0:6:18:0,18,178	0/0:3,0:3:9:0,9,94	0/0:3,0:3:9:0,9,89	1/1:0,1:1:3:32,3,0	1/1:0,3:3:9:90,9,0	./.:.:.:.:.	1/1:0,6:6:18:184,18,0	0/0:2,0:2:6:0,6,62	0/0:1,0:1:3:0,3,32	0/0:3,0:3:9:0,9,95	1/1:0,6:6:18:184,18,0	1/1:0,1:1:3:31,3,0	1/1:0,1:1:3:32,3,0	0/0:4,0:4:12:0,12,124	0/0:3,0:3:9:0,9,85	0/0:4,0:4:12:0,12,123	0/0:5,0:5:15:0,15,155	0/0:4,0:4:12:0,12,128	0/0:5,0:5:15:0,15,156	1/1:0,5:5:15:157,15,0	1/1:0,1:1:3:32,3,0	1/1:0,2:2:6:61,6,0	0/1:5,1:6:11:11,0,144	1/1:0,1:1:3:32,3,0	0/0:1,0:1:3:0,3,30	1/1:0,1:1:3:32,3,0	0/0:1,0:1:3:0,3,31	1/1:0,3:3:9:96,9,0	0/0:1,0:1:3:0,3,30	1/1:0,3:3:9:93,9,0	0/0:1,0:1:3:0,3,31	0/0:2,0:2:6:0,6,59	1/1:0,5:5:15:154,15,0	1/1:0,2:2:6:65,6,0	0/0:5,0:5:15:0,15,152	0/0:2,0:2:6:0,6,63	1/1:0,5:5:15:149,15,0	0/1:3,4:7:73:105,0,73	0/0:2,0:2:6:0,6,63	0/0:6,0:6:18:0,18,188	0/0:7,0:7:21:0,21,221	0/0:6,0:6:18:0,18,176	0/0:3,0:3:9:0,9,89	0/0:1,0:1:3:0,3,32	0/0:3,0:3:9:0,9,92	0/0:7,0:7:18:0,18,204	1/1:0,3:3:9:91,9,0	0/0:5,0:5:15:0,15,157	1/1:0,8:8:24:248,24,0	1/1:0,4:4:12:126,12,0	1/1:0,3:3:9:95,9,0	0/0:4,0:4:12:0,12,128	0/0:5,0:5:15:0,15,154	0/0:5,0:5:15:0,15,150	0/0:5,0:5:15:0,15,158	1/1:0,4:4:12:122,12,0	0/0:4,0:4:9:0,9,108	./.:.:.:.:.	./.:.:.:.:.	0/0:3,0:3:3:0,3,45	1/1:0,4:4:9:110,9,0	1/1:0,4:4:9:107,9,0	0/0:4,0:4:6:0,6,89	0/0:35,0:35:99:0,105,1170
chr2	38599126	.	C	T	1461.38	.	AC=23;AF=0.088;AN=260;BaseQRankSum=1.013;DP=897;Dels=0.00;FS=0.508;HaplotypeScore=0.0850;InbreedingCoeff=0.4775;MLEAC=19;MLEAF=0.073;MQ=59.60;MQ0=0;MQRankSum=0.596;QD=23.20;ReadPosRankSum=0.444	GT:AD:DP:GQ:PL	0/0:63,0:63:99:0,189,2024	0/0:20,0:20:60:0,60,608	0/0:16,0:16:42:0,42,466	0/0:39,0:39:99:0,117,1207	0/0:10,0:10:27:0,27,287	0/0:3,0:3:6:0,6,74	0/0:10,0:10:27:0,27,272	0/0:1,0:1:3:0,3,32	0/0:1,0:1:3:0,3,32	0/0:14,0:14:42:0,42,427	0/0:1,0:1:3:0,3,32	0/0:9,0:9:27:0,27,276	0/0:10,0:10:30:0,30,306	./.:.:.:.:.	0/0:28,0:28:84:0,84,854	0/0:13,0:13:39:0,39,390	0/0:9,0:9:24:0,24,265	0/0:2,0:2:6:0,6,65	0/0:3,0:3:9:0,9,89	0/0:1,0:1:3:0,3,32	0/0:5,0:5:15:0,15,165	0/0:6,0:6:18:0,18,178	0/0:17,0:17:51:0,51,521	0/0:25,0:25:75:0,75,773	0/0:4,0:4:12:0,12,133	0/0:19,1:20:51:0,51,566	0/0:19,0:19:57:0,57,600	1/1:0,3:3:9:97,9,0	0/0:6,0:6:18:0,18,195	1/1:0,12:12:36:363,36,0	0/0:3,0:3:9:0,9,91	0/1:1,2:3:22:53,0,22	1/1:0,6:6:18:185,18,0	0/0:6,0:6:18:0,18,187	0/0:17,0:17:42:0,42,474	0/0:1,0:1:3:0,3,35	0/0:23,0:23:66:0,66,695	0/0:6,0:6:18:0,18,191	1/1:0,9:9:24:267,24,0	0/0:3,0:3:9:0,9,94	1/1:0,3:3:9:95,9,0	0/0:12,0:12:33:0,33,349	0/0:23,0:23:66:0,66,698	0/0:6,0:6:18:0,18,183	0/0:18,0:18:48:0,48,520	0/0:8,0:8:24:0,24,247	0/0:9,0:9:27:0,27,280	./.:.:.:.:.	0/1:1,2:3:22:53,0,22	0/0:3,0:3:9:0,9,95	0/0:1,0:1:3:0,3,32	0/0:3,0:3:9:0,9,94	1/1:0,4:4:12:124,12,0	0/1:2,1:3:23:23,0,52	0/0:9,0:9:24:0,24,261	./.:.:.:.:.	0/0:9,0:9:27:0,27,265	0/0:9,0:9:27:0,27,278	0/0:1,0:1:3:0,3,33	0/0:6,0:6:18:0,18,184	0/0:3,0:3:9:0,9,88	0/0:2,0:2:6:0,6,64	0/0:10,0:10:30:0,30,300	0/0:5,0:5:15:0,15,156	0/0:2,0:2:6:0,6,65	0/0:4,0:4:9:0,9,107	0/0:3,0:3:9:0,9,92	0/0:9,0:9:27:0,27,275	0/0:4,0:4:12:0,12,122	0/0:3,0:3:9:0,9,92	./.:.:.:.:.	./.:.:.:.:.	0/0:3,0:3:9:0,9,92	0/0:7,0:7:21:0,21,218	0/0:7,0:7:18:0,18,184	0/0:3,0:3:9:0,9,89	0/0:3,0:3:9:0,9,96	0/0:3,0:3:9:0,9,93	0/0:2,0:2:6:0,6,62	0/0:5,0:5:15:0,15,153	0/0:4,0:4:12:0,12,118	0/0:4,0:4:12:0,12,122	0/0:7,0:7:21:0,21,218	0/0:4,0:4:12:0,12,126	0/0:1,0:1:3:0,3,34	0/0:1,0:1:3:0,3,31	0/0:3,0:3:9:0,9,94	0/0:2,0:2:6:0,6,61	1/1:0,2:2:6:65,6,0	0/0:2,0:2:6:0,6,63	1/1:0,5:5:15:159,15,0	./.:.:.:.:.	0/0:5,0:5:15:0,15,154	./.:.:.:.:.	0/0:5,0:5:15:0,15,156	0/0:3,0:3:9:0,9,95	0/0:2,0:2:6:0,6,61	0/0:3,0:3:9:0,9,95	0/0:1,0:1:3:0,3,30	0/0:1,0:1:3:0,3,31	0/0:3,0:3:9:0,9,94	0/0:1,0:1:3:0,3,31	0/0:7,0:7:21:0,21,217	0/0:7,0:7:21:0,21,219	0/0:3,0:3:9:0,9,95	0/0:6,0:6:15:0,15,175	0/0:4,0:4:12:0,12,126	0/0:6,0:7:15:0,15,167	0/0:2,0:2:6:0,6,61	0/0:3,0:3:9:0,9,91	0/0:7,0:7:18:0,18,200	0/0:2,0:2:6:0,6,63	0/0:9,0:9:27:0,27,280	0/0:5,0:5:15:0,15,161	1/1:0,6:6:18:189,18,0	1/1:0,4:4:12:126,12,0	0/0:5,0:5:15:0,15,154	0/0:2,0:2:6:0,6,63	0/0:3,0:3:9:0,9,93	0/0:3,0:3:9:0,9,92	0/0:8,0:8:24:0,24,245	0/0:2,0:2:6:0,6,63	0/0:7,0:7:21:0,21,214	0/0:4,0:4:12:0,12,122	0/0:4,0:4:12:0,12,124	0/0:3,0:3:9:0,9,95	0/0:2,0:2:6:0,6,63	0/0:1,0:1:3:0,3,32	0/0:2,0:2:6:0,6,61	0/0:2,0:2:3:0,3,45	0/0:2,0:2:6:0,6,61	0/0:3,0:3:9:0,9,86	0/0:6,0:6:9:0,9,134	0/0:7,0:7:15:0,15,170	0/0:2,0:2:3:0,3,45	0/0:2,0:2:3:0,3,45	0/0:41,0:41:99:0,123,1296
chr2	38599261	.	A	G	5903.14	.	AC=81;AF=0.300;AN=270;BaseQRankSum=-3.432;DP=941;Dels=0.00;FS=7.241;HaplotypeScore=0.0278;InbreedingCoeff=0.6064;MLEAC=76;MLEAF=0.281;MQ=59.77;MQ0=1;MQRankSum=-0.635;QD=23.33;ReadPosRankSum=0.291	GT:AD:DP:GQ:PL	0/0:62,0:62:99:0,183,1949	0/0:17,0:17:51:0,51,528	0/0:17,0:17:48:0,48,512	0/0:23,0:23:69:0,69,721	1/1:0,21:21:63:633,63,0	0/0:10,0:10:24:0,24,278	0/0:17,0:17:51:0,51,529	0/0:1,0:1:3:0,3,30	0/0:2,0:2:6:0,6,65	0/0:17,0:17:51:0,51,533	0/0:3,0:3:9:0,9,93	0/0:19,0:19:54:0,54,571	0/0:14,0:14:42:0,42,437	0/0:1,1:2:3:0,3,32	0/0:28,0:28:84:0,84,889	0/0:16,0:16:45:0,45,484	0/0:5,0:5:15:0,15,153	0/1:4,2:6:43:43,0,104	1/1:0,5:5:15:155,15,0	0/0:3,0:3:9:0,9,91	1/1:0,3:3:9:92,9,0	1/1:0,10:10:30:300,30,0	0/0:8,0:8:24:0,24,250	0/0:29,0:29:87:0,87,902	1/1:0,3:3:9:97,9,0	1/1:0,11:11:33:334,33,0	0/0:19,0:19:57:0,57,599	0/0:5,0:5:15:0,15,161	0/0:1,0:1:3:0,3,32	0/0:21,0:21:57:0,57,619	0/1:2,1:3:23:23,0,56	0/0:3,0:3:9:0,9,97	0/0:12,0:12:30:0,30,345	1/1:0,1:1:3:32,3,0	0/1:9,12:21:99:309,0,218	0/0:2,0:2:6:0,6,66	1/1:0,19:19:57:582,57,0	0/0:6,0:6:18:0,18,185	0/0:14,0:14:39:0,39,421	0/0:5,0:5:15:0,15,158	0/0:3,0:3:9:0,9,97	1/1:0,11:11:30:323,30,0	0/0:13,0:13:39:0,39,393	0/0:10,0:10:30:0,30,317	0/0:22,0:22:54:0,54,603	1/1:0,24:24:72:718,72,0	0/0:8,0:8:24:0,24,252	0/0:5,0:5:15:0,15,160	0/0:1,0:1:3:0,3,32	1/1:0,5:5:15:155,15,0	1/1:0,4:4:12:118,12,0	0/0:5,0:5:15:0,15,150	0/0:8,0:8:24:0,24,241	0/0:3,0:3:9:0,9,91	0/0:3,0:3:9:0,9,89	0/0:6,0:6:18:0,18,189	0/0:5,0:5:15:0,15,151	0/0:8,0:8:24:0,24,249	0/0:4,0:4:12:0,12,128	0/1:5,1:6:13:13,0,139	1/1:0,1:1:3:31,3,0	./.:.:.:.:.	0/0:8,0:8:21:0,21,229	1/1:0,3:3:9:91,9,0	0/0:4,0:4:12:0,12,117	0/0:2,0:2:6:0,6,64	1/1:0,1:1:3:32,3,0	0/0:10,0:10:30:0,30,310	0/0:6,0:6:18:0,18,187	1/1:0,2:2:6:59,6,0	0/0:1,0:1:3:0,3,31	1/1:0,2:2:6:61,6,0	0/0:5,0:5:15:0,15,162	0/0:2,0:2:6:0,6,67	0/0:5,0:5:15:0,15,154	0/0:1,0:1:3:0,3,32	0/1:1,1:2:25:26,0,25	0/1:1,3:4:20:80,0,20	0/0:2,0:2:6:0,6,63	1/1:0,3:3:9:96,9,0	0/0:4,0:4:12:0,12,122	0/0:3,0:3:9:0,9,94	0/0:5,0:5:15:0,15,161	1/1:0,2:2:6:63,6,0	1/1:0,3:3:9:87,9,0	0/1:1,2:3:23:56,0,23	0/0:3,0:3:9:0,9,94	0/0:1,0:1:3:0,3,32	0/0:2,0:2:6:0,6,63	0/0:1,0:1:3:0,3,32	0/0:6,0:6:15:0,15,169	0/0:1,0:1:3:0,3,32	1/1:0,3:3:9:92,9,0	1/1:0,2:2:6:63,6,0	1/1:0,4:4:12:122,12,0	0/1:4,3:7:70:70,0,105	1/1:0,1:1:3:31,3,0	0/0:2,0:2:6:0,6,61	1/1:0,3:3:6:59,6,0	0/0:1,0:1:3:0,3,31	1/1:0,3:3:9:88,9,0	0/0:4,0:4:12:0,12,126	1/1:0,5:5:15:154,15,0	0/0:4,0:4:12:0,12,125	0/0:1,0:1:3:0,3,32	1/1:0,9:9:27:272,27,0	1/1:0,2:2:6:65,6,0	0/0:6,0:6:18:0,18,185	0/0:2,0:2:6:0,6,61	1/1:0,3:3:9:89,9,0	0/1:4,4:8:95:96,0,95	0/0:2,0:2:6:0,6,62	0/0:10,0:10:30:0,30,310	0/0:2,0:2:6:0,6,63	0/0:4,0:4:12:0,12,122	0/0:4,0:4:12:0,12,122	0/0:4,0:4:12:0,12,124	0/0:1,0:1:3:0,3,31	0/0:7,0:7:18:0,18,197	1/1:0,2:2:3:31,3,0	0/0:6,0:6:18:0,18,189	1/1:0,9:9:27:275,27,0	1/1:0,6:6:18:184,18,0	1/1:0,2:2:6:59,6,0	0/0:1,0:1:3:0,3,32	0/0:5,0:5:15:0,15,149	0/0:5,0:5:15:0,15,155	0/0:6,0:6:18:0,18,188	./.:.:.:.:.	0/0:2,0:2:3:0,3,45	0/0:5,0:5:12:0,12,139	0/0:5,0:5:12:0,12,131	0/0:1,0:1:3:0,3,32	1/1:0,3:3:6:76,6,0	1/1:0,2:2:3:45,3,0	0/0:2,0:2:3:0,3,45	0/0:39,0:39:99:0,117,1317
chr2	38600099	.	A	T	6739.97	.	AC=80;AF=0.308;AN=260;BaseQRankSum=-1.657;DP=986;Dels=0.00;FS=1.809;HaplotypeScore=0.0719;InbreedingCoeff=0.6523;MLEAC=77;MLEAF=0.296;MQ=59.78;MQ0=0;MQRankSum=1.504;QD=25.53;ReadPosRankSum=-0.713	GT:AD:DP:GQ:PL	0/0:58,0:58:99:0,174,1862	0/0:17,0:17:51:0,51,528	0/0:17,0:17:45:0,45,496	0/0:40,0:40:99:0,120,1224	1/1:0,16:16:48:471,48,0	0/0:16,0:16:45:0,45,477	0/0:13,0:13:36:0,36,389	./.:.:.:.:.	0/0:1,0:1:3:0,3,32	0/0:19,0:19:57:0,57,581	0/0:2,0:2:6:0,6,63	0/0:20,0:20:60:0,60,622	0/0:12,0:12:33:0,33,342	0/1:1,1:2:26:26,0,26	0/0:16,0:16:45:0,45,471	0/0:17,0:17:51:0,51,520	0/0:23,0:23:60:0,60,663	0/1:1,3:4:20:83,0,20	1/1:0,9:9:27:266,27,0	0/0:14,0:14:30:0,30,354	1/1:0,3:3:9:97,9,0	1/1:0,13:13:39:402,39,0	0/0:13,0:13:39:0,39,406	0/0:19,0:19:57:0,57,581	1/1:0,1:1:3:32,3,0	1/1:0,17:17:45:476,45,0	0/0:18,0:18:51:0,51,541	0/0:5,0:5:15:0,15,155	0/0:3,0:3:9:0,9,97	0/0:20,0:20:60:0,60,614	0/0:4,0:4:12:0,12,119	0/0:2,0:2:6:0,6,58	0/0:22,0:22:63:0,63,665	1/1:0,1:1:3:34,3,0	0/1:6,9:15:99:226,0,137	0/0:3,0:3:9:0,9,95	1/1:0,21:21:63:662,63,0	0/0:15,0:15:42:0,42,445	0/0:10,0:10:30:0,30,306	0/0:1,0:1:3:0,3,32	0/0:5,0:5:15:0,15,158	1/1:0,13:13:39:393,39,0	0/0:16,0:16:42:0,42,462	0/0:24,0:24:66:0,66,708	0/0:18,0:18:51:0,51,543	1/1:0,27:27:72:771,72,0	0/0:17,0:17:51:0,51,531	0/0:2,0:2:6:0,6,67	0/0:3,0:3:9:0,9,97	1/1:0,3:3:9:97,9,0	1/1:0,2:2:6:64,6,0	0/0:3,0:3:9:0,9,93	0/0:7,0:7:21:0,21,221	0/0:1,0:1:3:0,3,32	0/0:3,0:3:9:0,9,93	0/0:5,0:5:15:0,15,157	0/0:5,0:5:15:0,15,157	0/0:4,0:4:12:0,12,125	./.:.:.:.:.	0/1:3,2:5:44:44,0,81	1/1:0,6:6:18:182,18,0	1/1:0,1:1:3:31,3,0	0/0:9,0:9:27:0,27,278	1/1:0,1:1:3:33,3,0	0/0:8,0:8:24:0,24,245	0/0:6,0:6:18:0,18,182	1/1:0,4:4:12:124,12,0	0/0:2,0:2:3:0,3,31	0/0:2,0:2:6:0,6,61	1/1:0,5:5:15:156,15,0	0/0:1,0:1:3:0,3,31	1/1:0,6:6:18:180,18,0	0/0:1,0:1:3:0,3,32	0/0:7,0:7:21:0,21,210	0/0:2,0:2:6:0,6,61	0/0:2,0:2:6:0,6,61	0/0:1,0:1:3:0,3,32	1/1:0,1:1:3:30,3,0	0/0:2,0:2:3:0,3,45	./.:.:.:.:.	0/0:2,0:2:6:0,6,63	0/0:1,0:1:3:0,3,31	./.:.:.:.:.	1/1:0,3:3:9:90,9,0	1/1:0,2:2:6:57,6,0	1/1:0,3:3:9:95,9,0	0/0:7,0:7:21:0,21,220	0/0:1,0:1:3:0,3,32	0/0:8,0:8:21:0,21,232	0/0:4,0:4:12:0,12,125	0/0:2,0:2:6:0,6,62	0/0:3,0:3:9:0,9,93	1/1:0,3:3:9:97,9,0	1/1:0,1:1:3:31,3,0	1/1:0,3:3:9:89,9,0	0/0:1,0:1:3:0,3,32	0/1:2,9:11:31:245,0,31	0/0:5,0:5:15:0,15,156	./.:.:.:.:.	0/0:1,0:1:3:0,3,31	1/1:0,2:2:6:59,6,0	0/0:3,0:3:9:0,9,96	1/1:0,3:3:9:90,9,0	0/0:3,0:3:9:0,9,99	0/0:5,0:5:15:0,15,158	1/1:0,8:8:24:247,24,0	1/1:0,3:3:9:97,9,0	0/0:2,0:2:6:0,6,63	0/0:2,0:2:6:0,6,67	1/1:0,5:5:12:131,12,0	0/1:3,6:9:65:155,0,65	0/0:2,0:2:6:0,6,67	0/0:11,0:11:33:0,33,332	0/0:8,0:8:24:0,24,245	0/0:4,0:4:9:0,9,105	0/0:10,0:10:24:0,24,269	0/0:1,0:1:3:0,3,31	0/0:2,0:2:6:0,6,63	0/0:2,0:2:6:0,6,62	1/1:0,4:4:12:122,12,0	0/0:3,0:3:9:0,9,93	1/1:0,7:7:21:213,21,0	1/1:0,8:8:24:242,24,0	1/1:0,5:5:15:151,15,0	0/0:4,0:4:12:0,12,122	0/0:4,0:4:12:0,12,117	0/0:7,0:7:21:0,21,213	0/0:4,0:4:12:0,12,123	1/1:0,4:4:12:116,12,0	0/0:3,0:3:6:0,6,76	./.:.:.:.:.	0/0:1,0:1:3:0,3,31	./.:.:.:.:.	1/1:0,1:1:3:31,3,0	1/1:0,3:3:6:75,6,0	0/0:2,0:2:3:0,3,45	0/0:28,0:28:84:0,84,946
chr2	38601466	.	A	T	7077.08	.	AC=83;AF=0.314;AN=264;BaseQRankSum=-2.327;DP=1123;Dels=0.00;FS=4.100;HaplotypeScore=0.0957;InbreedingCoeff=0.7194;MLEAC=77;MLEAF=0.292;MQ=59.81;MQ0=1;MQRankSum=1.471;QD=25.19;ReadPosRankSum=1.359	GT:AD:DP:GQ:PL	0/0:71,0:71:99:0,214,2319	0/0:25,0:25:75:0,75,802	0/0:18,0:18:54:0,54,565	0/0:51,0:51:99:0,153,1603	1/1:0,24:24:63:695,63,0	0/0:20,0:20:57:0,57,593	0/0:17,0:17:45:0,45,485	0/0:2,0:2:6:0,6,64	0/0:2,0:2:6:0,6,67	0/0:24,0:24:72:0,72,749	0/0:4,0:4:12:0,12,124	0/0:19,0:19:57:0,57,597	0/0:22,0:22:66:0,66,689	./.:.:.:.:.	0/0:25,0:25:75:0,75,782	0/0:24,2:27:69:0,69,750	0/0:18,0:18:54:0,54,570	0/0:1,0:1:3:0,3,31	1/1:0,2:2:6:62,6,0	0/0:3,0:3:9:0,9,92	1/1:0,2:2:6:66,6,0	1/1:0,8:8:21:230,21,0	0/0:18,0:18:48:0,48,534	0/0:18,0:18:45:0,45,506	1/1:0,4:4:12:126,12,0	1/1:0,29:29:87:910,87,0	0/0:19,0:19:57:0,57,606	0/0:3,0:3:9:0,9,97	0/0:1,0:1:3:0,3,32	0/0:15,0:15:45:0,45,461	0/0:1,0:1:3:0,3,33	0/0:4,0:4:12:0,12,135	0/0:10,0:10:27:0,27,291	1/1:0,1:1:3:32,3,0	0/1:6,11:17:99:267,0,145	0/0:4,0:4:12:0,12,126	1/1:0,16:16:45:483,45,0	0/0:13,0:13:39:0,39,403	0/0:14,0:14:39:0,39,431	0/0:1,0:1:3:0,3,32	0/0:6,0:6:18:0,18,178	1/1:0,18:18:51:549,51,0	0/0:30,0:30:87:0,87,930	0/0:22,0:22:66:0,66,675	0/0:29,0:29:87:0,87,901	1/1:0,18:18:51:542,51,0	0/0:18,0:18:51:0,51,551	0/0:3,0:3:9:0,9,98	0/0:2,0:2:6:0,6,65	1/1:0,8:8:24:251,24,0	1/1:0,2:2:6:60,6,0	0/0:2,0:2:6:0,6,62	0/0:2,0:2:6:0,6,62	0/0:2,0:2:6:0,6,61	0/0:4,0:4:12:0,12,130	0/0:2,0:2:6:0,6,63	0/0:4,0:4:12:0,12,125	0/0:8,0:8:21:0,21,236	0/0:3,0:3:9:0,9,94	0/1:2,4:6:46:107,0,46	1/1:0,1:1:3:32,3,0	1/1:0,3:3:9:89,9,0	0/0:11,0:11:33:0,33,342	1/1:0,4:4:12:121,12,0	0/0:10,0:10:30:0,30,321	0/0:7,0:7:21:0,21,210	1/1:0,3:3:9:93,9,0	0/0:10,0:10:30:0,30,317	0/0:2,0:2:6:0,6,62	1/1:0,1:1:3:31,3,0	./.:.:.:.:.	1/1:0,2:2:6:67,6,0	0/0:7,0:7:21:0,21,226	0/0:4,0:4:12:0,12,124	0/0:3,0:3:9:0,9,96	0/0:3,0:3:9:0,9,95	0/1:6,2:8:24:24,0,163	1/1:0,5:5:15:162,15,0	0/0:2,0:2:6:0,6,59	1/1:0,4:4:12:122,12,0	0/0:1,0:1:3:0,3,34	0/0:3,0:3:9:0,9,95	0/0:5,0:5:15:0,15,154	1/1:0,5:5:12:127,12,0	1/1:0,5:5:15:159,15,0	1/1:0,1:1:3:32,3,0	0/0:6,0:6:18:0,18,184	0/0:7,0:7:21:0,21,226	0/0:4,0:4:12:0,12,130	0/0:4,0:4:12:0,12,128	./.:.:.:.:.	0/0:7,0:7:21:0,21,221	1/1:0,4:4:9:107,9,0	./.:.:.:.:.	1/1:0,2:2:6:62,6,0	0/0:4,0:4:12:0,12,125	1/1:0,4:4:12:128,12,0	0/0:5,0:5:15:0,15,157	1/1:0,3:3:9:95,9,0	0/0:6,0:6:18:0,18,195	1/1:0,7:7:21:221,21,0	0/0:5,0:5:15:0,15,154	1/1:0,1:1:3:32,3,0	0/0:4,0:4:12:0,12,126	0/0:5,0:5:15:0,15,158	1/1:0,5:5:12:140,12,0	1/1:0,3:3:9:97,9,0	0/0:4,0:4:12:0,12,126	0/0:3,0:3:9:0,9,96	1/1:0,2:2:6:63,6,0	0/1:4,4:8:85:85,0,106	0/0:3,0:3:9:0,9,97	0/0:6,0:6:18:0,18,184	0/0:4,0:4:12:0,12,120	0/0:4,0:4:12:0,12,122	0/0:4,0:4:12:0,12,130	0/0:3,0:3:9:0,9,95	0/0:8,0:8:24:0,24,245	0/0:5,0:5:15:0,15,157	1/1:0,2:2:6:64,6,0	0/0:2,0:2:6:0,6,66	1/1:0,9:9:27:278,27,0	1/1:0,5:5:15:154,15,0	1/1:0,5:5:15:160,15,0	0/0:3,0:3:9:0,9,89	0/0:6,0:6:18:0,18,193	0/0:3,0:3:9:0,9,94	0/0:6,0:6:18:0,18,201	1/1:0,3:3:9:97,9,0	./.:.:.:.:.	0/0:2,0:2:3:0,3,45	0/0:3,0:3:9:0,9,95	0/0:2,0:2:3:0,3,45	1/1:0,7:7:12:166,12,0	1/1:0,10:10:21:257,21,0	0/1:2,2:4:38:38,0,39	0/0:39,0:39:99:0,117,1325
chr2	38602474	.	C	T	535.85	.	AC=12;AF=0.053;AN=228;BaseQRankSum=-1.446;DP=456;Dels=0.00;FS=0.000;HaplotypeScore=0.1310;InbreedingCoeff=0.2557;MLEAC=10;MLEAF=0.044;MQ=58.71;MQ0=5;MQRankSum=-0.897;QD=21.43;ReadPosRankSum=0.318	GT:AD:DP:GQ:PL	0/0:13,0:13:39:0,39,420	0/0:14,0:14:39:0,39,435	0/0:6,0:7:15:0,15,159	0/0:19,0:19:45:0,45,519	0/0:15,0:15:36:0,36,429	0/0:4,0:4:12:0,12,129	0/0:5,0:5:15:0,15,161	0/0:3,0:3:9:0,9,95	0/0:1,0:1:3:0,3,23	0/0:9,0:9:27:0,27,294	./.:.:.:.:.	0/0:5,0:5:12:0,12,129	1/1:0,9:9:24:246,24,0	./.:.:.:.:.	0/0:8,0:8:21:0,21,247	0/0:9,0:9:27:0,27,289	0/0:5,0:5:15:0,15,167	./.:.:.:.:.	0/0:1,0:1:3:0,3,32	./.:.:.:.:.	0/0:1,0:1:3:0,3,31	0/0:6,0:6:12:0,12,152	0/0:7,0:7:18:0,18,207	0/0:10,0:10:30:0,30,337	0/0:1,0:1:3:0,3,32	0/0:7,0:7:21:0,21,221	0/0:10,0:10:30:0,30,328	0/0:3,0:3:9:0,9,104	./.:.:.:.:.	0/0:4,0:4:12:0,12,132	0/0:2,0:2:3:0,3,32	0/0:4,0:4:12:0,12,126	0/0:4,0:4:9:0,9,106	0/0:2,0:2:6:0,6,55	0/0:5,0:5:15:0,15,166	0/0:2,0:2:6:0,6,66	0/0:8,0:8:24:0,24,260	0/0:2,0:2:6:0,6,67	0/0:1,0:1:3:0,3,32	1/1:0,1:1:3:31,3,0	0/0:2,0:2:6:0,6,67	0/0:4,0:4:12:0,12,134	0/0:8,1:9:21:0,21,234	0/0:7,1:8:21:0,21,223	0/0:4,0:4:12:0,12,129	0/0:11,0:11:21:0,21,265	0/0:9,0:9:27:0,27,283	0/0:2,0:2:3:0,3,32	0/0:1,0:1:3:0,3,28	0/0:3,0:3:6:0,6,65	0/0:2,0:2:6:0,6,60	./.:.:.:.:.	./.:.:.:.:.	0/0:1,0:1:3:0,3,35	0/0:1,0:1:3:0,3,32	0/0:1,0:1:3:0,3,34	0/0:7,0:7:12:0,12,120	0/0:1,0:1:3:0,3,28	0/0:3,0:3:9:0,9,94	0/0:3,0:4:9:0,9,97	0/0:1,0:1:3:0,3,33	1/1:0,4:4:12:116,12,0	0/0:8,0:8:18:0,18,207	./.:.:.:.:.	./.:.:.:.:.	./.:.:.:.:.	0/0:3,0:3:6:0,6,77	0/0:2,0:2:6:0,6,65	0/0:2,0:2:3:0,3,45	0/0:2,0:2:6:0,6,62	./.:.:.:.:.	0/0:2,0:2:6:0,6,65	0/0:4,0:4:12:0,12,116	0/0:4,0:4:12:0,12,118	0/0:4,0:4:12:0,12,123	0/0:2,0:2:6:0,6,57	0/0:3,0:3:9:0,9,102	0/0:3,0:3:9:0,9,95	0/0:1,0:1:3:0,3,30	1/1:0,5:5:12:122,12,0	0/0:1,0:1:3:0,3,34	0/0:1,0:1:3:0,3,32	0/0:2,1:3:6:0,6,66	0/0:3,0:3:6:0,6,73	0/0:1,0:1:3:0,3,32	./.:.:.:.:.	0/0:3,0:3:9:0,9,90	0/0:1,0:1:3:0,3,33	0/0:3,0:3:9:0,9,99	0/0:1,0:1:3:0,3,33	0/0:1,0:1:3:0,3,32	0/0:2,0:2:6:0,6,55	0/0:2,0:2:6:0,6,71	./.:.:.:.:.	0/0:1,0:1:3:0,3,32	0/0:1,0:1:3:0,3,32	1/1:0,1:1:3:35,3,0	0/0:2,1:3:6:0,6,65	0/0:1,0:1:3:0,3,33	0/0:3,0:3:6:0,6,76	1/1:0,5:5:15:150,15,0	0/0:1,0:1:3:0,3,32	0/0:2,0:2:6:0,6,64	0/0:1,0:1:3:0,3,32	./.:.:.:.:.	0/0:4,0:4:12:0,12,124	./.:.:.:.:.	0/0:1,0:1:3:0,3,34	./.:.:.:.:.	./.:.:.:.:.	0/0:3,0:3:9:0,9,96	./.:.:.:.:.	0/0:5,0:5:12:0,12,125	./.:.:.:.:.	0/0:3,0:3:6:0,6,76	0/0:5,0:5:15:0,15,152	0/0:2,0:2:6:0,6,64	0/0:4,0:4:9:0,9,112	0/0:1,0:1:3:0,3,32	0/0:4,0:4:12:0,12,127	0/0:8,0:8:24:0,24,255	0/0:3,0:3:6:0,6,75	0/0:6,0:6:18:0,18,196	0/0:1,0:1:3:0,3,32	0/0:1,0:1:3:0,3,30	0/0:1,0:1:3:0,3,33	0/0:2,0:2:3:0,3,33	0/0:3,0:3:9:0,9,97	0/0:3,0:3:9:0,9,84	0/0:2,0:2:3:0,3,45	./.:.:.:.:.	./.:.:.:.:.	./.:.:.:.:.	./.:.:.:.:.	0/0:2,0:2:3:0,3,45	0/0:4,2:6:6:0,6,89	0/0:15,0:15:45:0,45,521
chr2	38602580	.	C	T	4470.66	.	AC=98;AF=0.467;AN=210;BaseQRankSum=-1.752;DP=350;Dels=0.00;FS=5.199;HaplotypeScore=0.0283;InbreedingCoeff=0.6101;MLEAC=102;MLEAF=0.486;MQ=59.68;MQ0=0;MQRankSum=-0.605;QD=26.93;ReadPosRankSum=-2.172	GT:AD:DP:GQ:PL	0/0:5,0:5:15:0,15,160	0/0:17,0:17:51:0,51,541	0/0:4,0:4:12:0,12,128	0/0:14,0:14:42:0,42,440	1/1:0,8:8:24:249,24,0	0/0:2,0:2:6:0,6,61	./.:.:.:.:.	0/0:1,0:1:3:0,3,32	0/0:1,0:1:3:0,3,33	0/0:3,0:3:9:0,9,96	0/0:1,0:1:3:0,3,32	0/0:5,0:5:15:0,15,165	1/1:0,9:9:27:277,27,0	./.:.:.:.:.	1/1:0,6:6:18:185,18,0	1/1:0,2:2:6:61,6,0	1/1:0,3:3:9:90,9,0	./.:.:.:.:.	./.:.:.:.:.	./.:.:.:.:.	./.:.:.:.:.	1/1:0,1:1:3:29,3,0	0/0:1,0:1:3:0,3,32	0/0:8,0:8:24:0,24,250	1/1:0,1:1:3:32,3,0	1/1:0,7:7:21:216,21,0	1/1:0,4:4:12:123,12,0	0/0:1,0:1:3:0,3,34	1/1:0,2:2:6:68,6,0	0/0:5,0:5:12:0,12,141	./.:.:.:.:.	0/0:1,0:1:3:0,3,27	0/0:1,0:1:3:0,3,31	1/1:0,1:1:3:31,3,0	0/1:3,3:6:71:71,0,77	0/0:2,0:2:6:0,6,64	1/1:0,7:7:18:193,18,0	./.:.:.:.:.	0/0:1,0:1:3:0,3,31	0/0:1,0:1:3:0,3,32	./.:.:.:.:.	1/1:0,2:2:6:58,6,0	0/0:9,0:9:24:0,24,269	0/0:4,0:4:12:0,12,126	0/0:4,0:4:12:0,12,127	1/1:0,1:1:3:32,3,0	0/0:7,0:7:21:0,21,221	0/0:1,0:1:3:0,3,32	./.:.:.:.:.	1/1:0,2:2:6:66,6,0	1/1:0,1:1:3:31,3,0	0/0:3,0:3:9:0,9,96	0/0:1,0:1:3:0,3,31	0/0:1,0:1:3:0,3,31	0/0:2,0:2:6:0,6,62	0/0:1,0:1:3:0,3,32	0/0:2,0:2:6:0,6,59	0/0:1,0:1:3:0,3,32	1/1:0,4:4:12:129,12,0	0/1:2,1:3:24:24,0,56	1/1:0,1:1:3:30,3,0	1/1:0,3:3:9:93,9,0	1/1:0,8:8:24:261,24,0	1/1:0,3:3:9:92,9,0	1/1:0,4:4:12:131,12,0	1/1:0,2:2:6:61,6,0	1/1:0,2:2:6:65,6,0	1/1:0,3:3:9:88,9,0	1/1:0,1:1:3:34,3,0	./.:.:.:.:.	0/0:1,0:1:3:0,3,34	1/1:0,5:5:12:135,12,0	0/0:3,0:3:9:0,9,100	0/0:2,0:2:6:0,6,63	0/0:4,0:4:12:0,12,128	0/0:1,0:1:3:0,3,32	./.:.:.:.:.	./.:.:.:.:.	./.:.:.:.:.	1/1:0,2:2:6:63,6,0	0/0:2,0:2:6:0,6,60	./.:.:.:.:.	1/1:0,3:3:9:94,9,0	./.:.:.:.:.	1/1:0,3:3:9:94,9,0	1/1:0,2:2:6:62,6,0	1/1:0,6:6:18:193,18,0	1/1:0,1:1:3:31,3,0	0/0:3,0:3:9:0,9,95	./.:.:.:.:.	0/0:1,0:1:3:0,3,32	1/1:0,6:6:18:194,18,0	./.:.:.:.:.	1/1:0,1:1:3:31,3,0	1/1:0,1:1:3:32,3,0	./.:.:.:.:.	1/1:0,1:1:3:35,3,0	1/1:0,3:3:9:82,9,0	./.:.:.:.:.	1/1:0,2:2:6:62,6,0	./.:.:.:.:.	0/0:3,0:3:9:0,9,94	1/1:0,3:3:9:90,9,0	0/0:1,0:1:3:0,3,34	0/0:1,0:1:3:0,3,32	1/1:0,4:4:12:128,12,0	1/1:0,1:1:3:34,3,0	1/1:0,4:4:12:117,12,0	0/0:1,0:1:3:0,3,34	./.:.:.:.:.	0/0:3,0:3:9:0,9,97	0/0:1,0:1:3:0,3,35	0/0:3,0:3:9:0,9,97	./.:.:.:.:.	0/0:1,0:1:3:0,3,32	0/0:4,0:4:12:0,12,126	1/1:0,6:6:18:183,18,0	0/0:1,0:1:3:0,3,33	0/0:1,0:1:3:0,3,31	1/1:0,4:4:12:120,12,0	0/0:6,0:6:18:0,18,184	./.:.:.:.:.	1/1:0,2:2:6:63,6,0	1/1:0,6:6:18:188,18,0	0/0:3,0:3:9:0,9,92	0/0:1,0:1:3:0,3,33	./.:.:.:.:.	0/0:6,0:6:18:0,18,189	1/1:0,3:3:9:89,9,0	./.:.:.:.:.	./.:.:.:.:.	./.:.:.:.:.	./.:.:.:.:.	./.:.:.:.:.	./.:.:.:.:.	./.:.:.:.:.	0/0:21,0:21:63:0,63,713
chr2	38602764	.	C	T	2497.75	.	AC=49;AF=0.208;AN=236;BaseQRankSum=-4.598;DP=580;Dels=0.00;FS=1.418;HaplotypeScore=0.0354;InbreedingCoeff=0.5457;MLEAC=45;MLEAF=0.191;MQ=59.73;MQ0=0;MQRankSum=0.431;QD=23.79;ReadPosRankSum=0.094	GT:AD:DP:GQ:PL	0/0:37,0:37:99:0,111,1179	0/0:9,0:9:27:0,27,284	0/0:7,0:7:21:0,21,221	0/0:24,0:24:72:0,72,741	1/1:0,7:7:21:211,21,0	0/0:2,0:2:3:0,3,45	0/0:8,0:8:24:0,24,252	0/0:1,0:1:3:0,3,35	./.:.:.:.:.	0/0:11,0:11:33:0,33,340	0/0:1,0:1:3:0,3,32	0/0:13,0:13:39:0,39,420	0/0:10,0:10:30:0,30,312	0/1:1,1:2:26:26,0,26	0/0:17,0:17:51:0,51,547	0/0:7,0:7:21:0,21,226	0/0:17,0:17:48:0,48,532	0/1:1,2:3:26:50,0,26	1/1:0,5:5:15:159,15,0	0/0:2,0:2:3:0,3,45	1/1:0,1:1:3:31,3,0	1/1:0,1:1:3:31,3,0	0/0:11,0:11:30:0,30,335	0/0:8,0:8:21:0,21,233	0/0:1,0:1:3:0,3,32	1/1:0,17:17:42:465,42,0	0/0:10,0:10:27:0,27,297	0/0:3,0:3:9:0,9,102	./.:.:.:.:.	0/0:8,0:8:24:0,24,250	0/0:1,0:1:3:0,3,33	0/0:3,0:3:9:0,9,95	0/0:11,0:11:30:0,30,340	0/0:4,0:4:12:0,12,131	0/1:4,3:7:71:71,0,104	0/0:4,0:4:12:0,12,129	1/1:0,13:13:36:384,36,0	0/0:2,0:2:6:0,6,65	0/0:9,0:9:27:0,27,282	0/0:3,0:3:9:0,9,95	0/0:1,0:1:3:0,3,29	1/1:0,8:8:24:246,24,0	0/0:10,0:10:30:0,30,313	0/0:12,0:12:33:0,33,360	0/0:14,0:14:36:0,36,405	0/0:10,0:10:30:0,30,304	0/0:17,0:17:51:0,51,523	0/0:2,0:2:6:0,6,64	0/0:3,0:3:9:0,9,97	0/0:5,0:5:15:0,15,157	./.:.:.:.:.	0/0:2,0:2:6:0,6,65	0/0:2,0:2:6:0,6,63	0/0:2,0:2:6:0,6,66	0/0:5,0:5:15:0,15,162	./.:.:.:.:.	0/0:1,0:1:3:0,3,32	0/0:3,0:3:9:0,9,92	0/0:1,0:1:3:0,3,32	0/0:1,0:1:3:0,3,32	1/1:0,2:2:6:60,6,0	0/0:6,0:6:18:0,18,185	0/0:2,0:3:6:0,6,63	1/1:0,2:2:6:60,6,0	0/0:3,0:3:6:0,6,75	0/0:3,0:3:9:0,9,95	0/0:1,0:1:3:0,3,32	0/0:2,0:2:6:0,6,63	0/0:2,0:2:6:0,6,62	1/1:0,2:2:6:63,6,0	0/0:1,0:1:3:0,3,31	1/1:0,3:3:9:87,9,0	0/0:3,0:3:9:0,9,96	0/0:1,0:1:3:0,3,32	0/0:4,0:4:12:0,12,130	./.:.:.:.:.	0/0:3,0:3:9:0,9,95	1/1:0,2:2:6:57,6,0	./.:.:.:.:.	0/0:7,0:7:21:0,21,215	0/0:1,0:1:3:0,3,31	./.:.:.:.:.	./.:.:.:.:.	1/1:0,2:2:6:61,6,0	1/1:0,1:1:3:29,3,0	0/0:1,0:1:3:0,3,33	0/0:3,0:3:9:0,9,97	0/0:5,0:5:15:0,15,163	0/0:3,0:3:9:0,9,89	0/0:2,0:2:6:0,6,69	0/0:1,0:1:3:0,3,32	./.:.:.:.:.	0/0:2,0:2:6:0,6,61	./.:.:.:.:.	1/1:0,3:3:9:92,9,0	./.:.:.:.:.	0/0:1,0:1:3:0,3,32	./.:.:.:.:.	0/0:1,0:1:3:0,3,31	0/0:3,0:3:9:0,9,95	0/0:2,0:2:6:0,6,65	./.:.:.:.:.	1/1:0,3:3:9:87,9,0	0/0:1,0:1:3:0,3,32	0/0:3,0:3:9:0,9,97	1/1:0,2:2:6:60,6,0	1/1:0,3:3:9:88,9,0	0/0:1,0:1:3:0,3,31	0/0:1,0:1:3:0,3,32	./.:.:.:.:.	0/0:3,0:3:9:0,9,95	0/0:1,0:1:3:0,3,32	0/0:6,0:6:18:0,18,195	0/0:1,0:1:3:0,3,30	0/0:2,0:2:6:0,6,63	0/0:7,0:7:21:0,21,220	0/0:2,0:2:6:0,6,68	0/0:4,0:4:12:0,12,126	0/0:3,0:3:9:0,9,94	1/1:0,3:3:9:90,9,0	0/0:6,0:6:18:0,18,185	1/1:0,2:2:6:59,6,0	1/1:0,2:2:6:61,6,0	1/1:0,7:7:21:216,21,0	0/0:1,0:1:3:0,3,32	0/0:4,0:4:12:0,12,125	0/0:5,0:5:15:0,15,160	0/0:2,0:2:6:0,6,64	1/1:0,2:2:6:59,6,0	./.:.:.:.:.	./.:.:.:.:.	0/0:1,0:1:3:0,3,32	./.:.:.:.:.	./.:.:.:.:.	0/0:2,0:2:3:0,3,45	./.:.:.:.:.	0/0:20,0:20:60:0,60,657
chr2	38602794	.	C	A	313.76	.	AC=17;AF=0.073;AN=234;BaseQRankSum=-1.056;DP=589;Dels=0.00;FS=7.076;HaplotypeScore=0.1629;InbreedingCoeff=0.3088;MLEAC=12;MLEAF=0.051;MQ=59.74;MQ0=0;MQRankSum=0.218;QD=18.46;ReadPosRankSum=0.988	GT:AD:DP:GQ:PL	0/0:33,0:33:99:0,99,1049	0/0:14,0:14:42:0,42,446	0/0:10,0:10:30:0,30,316	0/0:22,0:22:66:0,66,704	0/0:6,0:6:18:0,18,193	0/0:3,0:3:6:0,6,75	0/0:4,0:4:12:0,12,124	0/0:1,0:1:3:0,3,34	./.:.:.:.:.	0/0:13,0:13:39:0,39,414	./.:.:.:.:.	0/0:8,0:8:24:0,24,255	0/0:7,0:7:21:0,21,223	0/0:1,0:1:3:0,3,32	0/0:16,0:16:48:0,48,518	0/0:10,0:10:27:0,27,302	0/0:13,0:13:39:0,39,411	0/0:2,0:2:6:0,6,61	0/0:4,0:4:12:0,12,125	0/0:1,0:1:3:0,3,34	0/0:1,0:1:3:0,3,34	0/0:3,0:3:9:0,9,96	0/0:13,0:14:33:0,33,374	0/0:13,0:13:36:0,36,398	1/1:0,1:1:3:30,3,0	0/0:21,0:21:54:0,54,609	0/0:12,0:12:30:0,30,322	0/0:3,0:3:9:0,9,98	0/0:2,0:2:6:0,6,62	0/0:15,0:15:39:0,39,442	0/0:1,0:1:3:0,3,34	0/0:2,0:2:6:0,6,64	0/0:11,0:11:33:0,33,347	0/0:1,0:1:3:0,3,34	0/0:10,0:10:30:0,30,317	0/0:3,0:3:9:0,9,97	0/0:13,0:13:36:0,36,399	0/0:4,0:4:12:0,12,121	0/0:8,0:8:24:0,24,254	0/0:1,0:1:3:0,3,33	0/0:1,0:1:3:0,3,32	0/0:7,0:7:21:0,21,218	0/0:15,0:15:45:0,45,471	0/0:10,0:10:27:0,27,305	0/0:16,0:16:42:0,42,481	0/0:9,0:9:27:0,27,293	0/0:9,0:9:27:0,27,281	0/0:2,0:2:6:0,6,69	0/1:1,1:2:25:25,0,28	0/0:6,0:6:18:0,18,189	./.:.:.:.:.	0/0:1,0:1:3:0,3,28	0/0:1,0:1:3:0,3,31	0/0:3,0:3:9:0,9,100	0/0:4,0:4:12:0,12,125	./.:.:.:.:.	0/0:4,0:4:12:0,12,119	0/0:4,0:4:12:0,12,126	0/0:2,0:2:6:0,6,54	0/0:1,0:1:3:0,3,31	0/0:3,0:3:9:0,9,97	0/0:4,0:4:12:0,12,122	0/0:7,1:8:21:0,21,217	0/0:3,0:3:9:0,9,96	1/1:0,3:3:9:94,9,0	0/0:3,0:3:9:0,9,92	1/1:0,1:1:3:31,3,0	0/0:3,0:3:9:0,9,92	0/0:4,0:4:9:0,9,106	0/0:2,0:2:6:0,6,61	0/0:1,0:1:3:0,3,31	0/0:1,0:1:3:0,3,31	0/0:2,0:2:6:0,6,65	0/0:2,0:2:6:0,6,53	0/0:3,0:3:9:0,9,93	./.:.:.:.:.	./.:.:.:.:.	0/0:3,0:3:9:0,9,97	./.:.:.:.:.	0/0:7,0:7:21:0,21,222	0/0:1,0:1:3:0,3,32	./.:.:.:.:.	./.:.:.:.:.	0/0:1,0:1:3:0,3,32	0/0:2,0:2:6:0,6,62	1/1:0,1:1:3:34,3,0	0/0:2,0:2:6:0,6,63	0/0:1,0:1:3:0,3,31	0/0:4,0:4:9:0,9,111	./.:.:.:.:.	./.:.:.:.:.	0/0:2,0:2:6:0,6,62	1/1:0,4:4:12:125,12,0	./.:.:.:.:.	0/0:2,0:2:6:0,6,64	./.:.:.:.:.	1/1:0,2:2:6:66,6,0	0/0:1,0:1:3:0,3,32	1/1:0,1:1:3:30,3,0	0/0:2,0:2:6:0,6,63	./.:.:.:.:.	./.:.:.:.:.	0/0:4,0:4:12:0,12,125	0/0:1,0:1:3:0,3,33	0/0:4,0:4:12:0,12,126	0/0:4,0:4:12:0,12,133	0/0:2,0:2:6:0,6,68	0/0:2,0:2:6:0,6,61	0/0:1,0:1:3:0,3,34	1/1:0,2:2:6:62,6,0	0/0:2,0:2:6:0,6,63	0/0:1,0:1:3:0,3,34	0/0:3,0:3:9:0,9,97	0/0:1,0:1:3:0,3,32	0/0:3,0:3:9:0,9,95	0/0:7,0:7:21:0,21,221	0/0:1,0:1:3:0,3,32	0/0:6,0:6:18:0,18,185	0/0:3,0:3:9:0,9,93	0/0:1,0:1:3:0,3,33	0/0:4,0:4:12:0,12,115	0/0:1,0:1:3:0,3,33	0/0:5,0:5:15:0,15,158	0/0:7,0:7:21:0,21,224	0/0:2,0:2:6:0,6,63	0/0:3,0:3:9:0,9,95	0/0:4,0:4:12:0,12,127	0/0:1,0:1:3:0,3,30	0/0:2,0:2:6:0,6,60	./.:.:.:.:.	./.:.:.:.:.	0/0:1,0:1:3:0,3,32	./.:.:.:.:.	./.:.:.:.:.	0/0:2,0:2:3:0,3,45	./.:.:.:.:.	0/0:26,0:26:78:0,78,880
chr2	38602982	.	A	T	1024.38	.	AC=14;AF=0.056;AN=252;BaseQRankSum=3.073;DP=773;Dels=0.00;FS=3.963;HaplotypeScore=0.0314;InbreedingCoeff=0.4250;MLEAC=12;MLEAF=0.048;MQ=59.74;MQ0=0;MQRankSum=-0.435;QD=25.61;ReadPosRankSum=-0.890	GT:AD:DP:GQ:PL	0/0:48,0:48:99:0,144,1519	0/0:20,0:20:60:0,60,615	0/0:14,0:14:39:0,39,418	0/0:28,0:28:84:0,84,857	0/0:12,0:12:36:0,36,358	0/0:6,0:6:18:0,18,173	0/0:8,0:8:24:0,24,243	0/0:2,0:2:6:0,6,57	./.:.:.:.:.	0/0:12,0:12:36:0,36,363	0/0:3,0:3:9:0,9,97	1/1:0,11:11:33:354,33,0	0/0:13,0:13:36:0,36,389	0/0:1,0:1:3:0,3,34	0/0:20,0:20:60:0,60,621	0/0:8,0:8:21:0,21,227	0/0:16,0:16:45:0,45,471	0/0:4,0:4:12:0,12,131	0/0:1,0:1:3:0,3,31	./.:.:.:.:.	./.:.:.:.:.	0/0:5,0:5:15:0,15,148	0/0:14,0:14:36:0,36,397	0/0:15,0:15:45:0,45,465	0/0:1,0:1:3:0,3,33	0/0:19,0:19:54:0,54,564	0/0:16,0:16:45:0,45,476	0/0:5,0:5:15:0,15,166	0/0:1,0:1:3:0,3,32	0/0:5,0:5:15:0,15,154	0/0:2,0:2:6:0,6,62	0/0:3,0:3:9:0,9,101	0/0:13,0:13:33:0,33,366	0/0:2,0:2:6:0,6,59	0/0:19,0:19:57:0,57,571	0/0:6,0:6:18:0,18,197	0/0:8,0:8:24:0,24,239	0/0:9,0:9:21:0,21,243	0/0:10,0:10:30:0,30,307	0/0:3,0:3:9:0,9,97	0/0:8,0:8:24:0,24,252	0/0:10,0:10:30:0,30,302	0/0:16,0:16:48:0,48,491	0/0:17,0:17:45:0,45,491	0/0:12,0:12:36:0,36,372	0/0:19,0:19:51:0,51,528	0/0:6,0:6:18:0,18,186	1/1:0,3:3:9:101,9,0	0/0:4,0:4:12:0,12,126	0/0:4,0:4:12:0,12,125	./.:.:.:.:.	0/0:5,0:5:15:0,15,151	0/0:5,0:5:15:0,15,151	0/0:3,0:3:9:0,9,89	1/1:0,8:8:21:233,21,0	./.:.:.:.:.	1/1:0,7:7:18:203,18,0	1/1:0,6:6:18:187,18,0	0/0:1,0:1:3:0,3,30	0/0:2,0:2:6:0,6,61	0/0:1,0:1:3:0,3,32	0/0:4,0:4:12:0,12,118	0/0:3,0:3:9:0,9,95	0/0:4,0:4:12:0,12,118	0/0:5,0:5:12:0,12,137	0/0:3,0:3:9:0,9,89	0/0:2,0:2:6:0,6,61	0/0:9,0:9:24:0,24,263	0/0:2,0:2:6:0,6,64	0/0:2,0:2:6:0,6,65	0/0:2,0:2:6:0,6,59	0/0:3,0:3:9:0,9,89	0/0:1,0:1:3:0,3,31	0/0:2,0:2:6:0,6,57	0/0:4,0:4:12:0,12,128	1/1:0,2:2:6:59,6,0	0/0:2,0:2:6:0,6,60	0/0:2,0:2:6:0,6,59	./.:.:.:.:.	0/0:4,0:4:12:0,12,112	0/0:3,0:3:9:0,9,95	0/0:2,0:2:6:0,6,63	0/0:4,0:4:12:0,12,131	0/0:3,0:3:9:0,9,92	0/0:1,0:1:3:0,3,32	0/0:3,0:3:9:0,9,98	0/0:3,0:3:9:0,9,97	0/0:5,0:5:15:0,15,161	0/0:6,0:6:18:0,18,184	0/0:8,0:8:24:0,24,262	./.:.:.:.:.	0/0:2,0:2:6:0,6,59	0/0:4,0:4:12:0,12,126	0/0:2,0:2:6:0,6,62	0/0:1,0:1:3:0,3,31	0/0:3,0:3:9:0,9,97	0/0:3,0:3:9:0,9,98	0/0:2,0:2:6:0,6,61	0/0:1,0:1:3:0,3,32	0/0:2,0:2:6:0,6,61	0/0:6,0:6:18:0,18,185	./.:.:.:.:.	0/0:2,0:2:6:0,6,64	0/0:1,0:1:3:0,3,32	0/0:2,0:2:6:0,6,63	0/0:2,0:2:6:0,6,59	0/0:2,0:2:6:0,6,65	0/0:4,0:4:12:0,12,118	0/0:1,0:1:3:0,3,33	./.:.:.:.:.	0/0:7,0:7:21:0,21,214	0/0:1,0:1:3:0,3,33	0/0:7,0:7:21:0,21,205	0/0:6,0:6:18:0,18,178	0/0:3,0:3:6:0,6,76	0/0:4,0:4:12:0,12,118	0/0:3,0:3:9:0,9,89	0/0:2,0:2:6:0,6,59	0/0:2,0:2:6:0,6,61	0/0:5,0:5:15:0,15,147	0/0:2,0:2:6:0,6,58	0/0:5,0:5:15:0,15,157	0/0:7,0:7:21:0,21,220	0/0:7,0:7:18:0,18,199	0/0:5,0:5:15:0,15,156	0/0:4,0:4:12:0,12,122	1/1:0,3:3:9:96,9,0	0/0:3,0:3:9:0,9,94	0/0:2,0:2:6:0,6,60	./.:.:.:.:.	0/0:2,0:2:3:0,3,45	0/0:6,0:6:15:0,15,165	0/0:4,0:4:6:0,6,89	0/0:4,0:4:6:0,6,89	0/0:2,0:2:3:0,3,45	./.:.:.:.:.	0/0:23,0:23:69:0,69,788
chr2	38603031	.	G	C	4190.2	.	AC=54;AF=0.213;AN=254;BaseQRankSum=1.174;DP=771;Dels=0.00;FS=6.372;HaplotypeScore=0.0996;InbreedingCoeff=0.6521;MLEAC=53;MLEAF=0.209;MQ=59.74;MQ0=0;MQRankSum=1.329;QD=25.55;ReadPosRankSum=0.879	GT:AD:DP:GQ:PL	0/0:58,0:58:99:0,159,1699	1/1:0,17:17:48:494,48,0	0/0:17,0:17:51:0,51,511	0/0:43,0:43:99:0,129,1267	0/0:15,0:15:45:0,45,458	0/0:3,0:3:9:0,9,92	1/1:0,6:6:18:178,18,0	1/1:0,2:2:6:60,6,0	0/0:1,0:1:3:0,3,31	0/0:20,0:20:60:0,60,588	0/0:2,0:2:6:0,6,64	1/1:0,12:12:36:354,36,0	0/0:12,0:12:36:0,36,355	0/0:1,0:1:3:0,3,30	0/0:14,0:14:42:0,42,419	0/0:12,0:12:36:0,36,360	0/0:11,0:11:27:0,27,296	0/0:4,0:4:12:0,12,120	0/0:5,0:5:15:0,15,147	0/0:1,0:1:3:0,3,29	./.:.:.:.:.	0/0:1,0:1:3:0,3,28	1/1:0,9:9:27:267,27,0	1/1:0,15:15:45:449,45,0	0/0:1,0:1:3:0,3,30	0/0:17,0:17:42:0,42,467	0/0:14,0:14:42:0,42,415	0/0:5,0:5:15:0,15,157	0/0:1,0:1:3:0,3,31	0/0:7,0:7:18:0,18,198	0/0:5,0:5:15:0,15,145	0/0:3,0:3:9:0,9,95	0/0:13,0:13:33:0,33,357	./.:.:.:.:.	0/0:13,0:13:36:0,36,376	0/1:4,2:6:43:43,0,111	0/0:14,0:14:42:0,42,424	0/0:5,0:5:15:0,15,146	0/0:11,0:11:30:0,30,313	1/1:0,2:2:6:61,6,0	0/0:4,0:4:12:0,12,126	0/0:11,0:11:33:0,33,313	0/0:8,0:8:21:0,21,224	0/0:17,0:17:48:0,48,497	1/1:0,12:12:36:359,36,0	0/0:7,0:7:21:0,21,218	0/0:9,0:9:27:0,27,273	1/1:0,1:1:3:31,3,0	0/0:3,0:3:9:0,9,92	0/0:3,0:3:9:0,9,87	./.:.:.:.:.	0/0:3,0:3:6:0,6,71	0/0:5,0:5:15:0,15,150	0/0:3,0:3:9:0,9,92	1/1:0,6:6:18:181,18,0	1/1:0,2:2:6:59,6,0	1/1:0,5:5:15:148,15,0	1/1:0,5:5:15:151,15,0	0/0:7,0:7:18:0,18,195	0/0:8,0:8:21:0,21,225	0/0:1,0:1:3:0,3,30	0/0:3,0:3:9:0,9,90	0/0:5,0:5:15:0,15,147	0/0:2,0:2:6:0,6,61	0/0:2,0:2:6:0,6,58	0/0:2,0:2:6:0,6,59	0/0:7,0:7:21:0,21,208	0/0:6,0:6:15:0,15,164	0/0:8,0:8:21:0,21,224	0/0:2,0:2:6:0,6,57	./.:.:.:.:.	0/0:4,0:4:12:0,12,117	0/0:3,0:3:9:0,9,90	0/0:2,0:2:6:0,6,51	0/0:3,0:3:9:0,9,80	1/1:0,3:3:9:93,9,0	0/1:2,1:3:22:22,0,52	0/0:1,0:1:3:0,3,30	0/0:1,0:1:3:0,3,30	0/0:5,0:5:15:0,15,159	1/1:0,1:1:3:33,3,0	0/0:1,0:1:3:0,3,28	0/0:4,0:4:12:0,12,117	0/0:1,0:1:3:0,3,31	0/0:3,0:3:9:0,9,89	0/0:2,0:2:6:0,6,61	0/0:4,0:4:12:0,12,119	0/0:2,0:2:6:0,6,54	0/0:2,0:2:6:0,6,61	0/0:8,0:8:24:0,24,241	./.:.:.:.:.	./.:.:.:.:.	0/0:3,0:3:9:0,9,95	0/0:1,0:1:3:0,3,31	0/0:1,0:1:3:0,3,33	0/0:1,0:1:3:0,3,31	0/0:4,0:4:12:0,12,109	0/0:3,0:3:9:0,9,86	0/0:1,0:1:3:0,3,29	0/0:1,0:1:3:0,3,31	0/0:4,0:4:12:0,12,115	0/0:2,0:2:6:0,6,59	0/0:2,0:2:6:0,6,59	1/1:0,2:2:6:59,6,0	1/1:0,6:6:18:180,18,0	0/0:1,0:1:3:0,3,30	0/0:3,0:3:9:0,9,87	0/0:3,0:3:9:0,9,86	0/0:1,0:1:3:0,3,30	./.:.:.:.:.	0/0:7,0:7:21:0,21,207	0/0:1,0:1:3:0,3,32	1/1:0,10:10:30:300,30,0	1/1:0,6:6:18:182,18,0	0/0:3,0:3:9:0,9,92	0/0:3,0:3:9:0,9,88	0/0:5,0:5:15:0,15,150	1/1:0,3:3:9:92,9,0	0/0:4,0:4:12:0,12,118	0/0:6,0:6:18:0,18,178	1/1:0,5:5:15:148,15,0	0/0:4,0:4:12:0,12,118	0/0:6,0:6:18:0,18,174	0/0:5,0:5:12:0,12,136	1/1:0,9:9:27:270,27,0	1/1:0,4:4:12:118,12,0	1/1:0,2:2:6:59,6,0	1/1:0,7:7:21:209,21,0	0/0:4,0:4:12:0,12,123	1/1:0,3:3:6:75,6,0	./.:.:.:.:.	0/0:4,0:4:6:0,6,75	0/0:2,0:2:3:0,3,45	0/0:2,0:2:3:0,3,45	./.:.:.:.:.	./.:.:.:.:.	0/0:18,0:18:54:0,54,565
chr2	38603077	.	A	G	2735.55	.	AC=53;AF=0.221;AN=240;BaseQRankSum=0.240;DP=750;Dels=0.00;FS=4.116;HaplotypeScore=0.1697;InbreedingCoeff=0.6311;MLEAC=40;MLEAF=0.167;MQ=59.68;MQ0=1;MQRankSum=1.158;QD=24.00;ReadPosRankSum=-0.153	GT:AD:DP:GQ:PL	0/0:51,0:51:99:0,138,1548	0/0:13,0:13:39:0,39,403	0/0:19,0:19:57:0,57,589	0/0:42,0:42:99:0,126,1296	0/0:15,0:15:45:0,45,481	0/0:6,0:6:9:0,9,92	0/0:6,0:6:18:0,18,186	0/0:1,0:1:3:0,3,33	0/0:2,0:2:6:0,6,53	0/0:18,0:18:54:0,54,562	./.:.:.:.:.	0/0:16,0:16:48:0,48,502	0/0:10,0:10:30:0,30,316	0/0:1,0:1:3:0,3,30	1/1:0,14:14:42:436,42,0	1/1:0,12:12:36:376,36,0	1/1:0,11:11:27:308,27,0	0/0:1,0:1:3:0,3,31	0/0:7,0:7:21:0,21,225	0/0:1,0:1:3:0,3,30	./.:.:.:.:.	./.:.:.:.:.	0/0:12,0:12:30:0,30,335	0/0:16,0:16:48:0,48,499	1/1:0,1:1:3:34,3,0	0/0:19,0:19:51:0,51,549	0/0:14,0:14:42:0,42,440	0/0:3,0:3:9:0,9,100	1/1:0,1:1:3:34,3,0	0/0:12,0:12:27:0,27,316	1/1:0,3:3:9:92,9,0	1/1:0,1:1:3:32,3,0	0/0:12,0:12:27:0,27,322	1/1:0,3:3:9:95,9,0	0/0:12,0:12:33:0,33,355	0/0:2,0:2:6:0,6,66	0/0:16,0:16:48:0,48,497	0/0:5,0:5:15:0,15,152	0/0:8,0:8:24:0,24,248	0/0:2,0:2:6:0,6,63	0/0:2,0:2:6:0,6,59	0/0:11,0:11:33:0,33,359	0/0:11,0:11:27:0,27,305	0/0:17,0:17:51:0,51,526	0/0:10,0:10:30:0,30,313	0/0:8,0:8:21:0,21,231	0/0:8,0:8:24:0,24,244	0/0:2,0:2:6:0,6,62	1/1:0,2:2:6:63,6,0	1/1:0,3:3:9:97,9,0	./.:.:.:.:.	0/0:2,0:2:3:0,3,45	0/0:3,0:3:9:0,9,97	0/1:2,1:3:23:23,0,54	0/0:2,0:2:6:0,6,63	0/0:3,0:3:9:0,9,95	0/0:5,0:5:15:0,15,159	0/0:4,0:4:12:0,12,122	0/0:7,0:7:21:0,21,212	0/0:6,0:6:18:0,18,192	0/0:2,0:2:6:0,6,60	0/0:3,0:3:9:0,9,92	1/1:0,11:11:33:345,33,0	0/0:2,0:2:6:0,6,63	1/1:0,2:2:3:45,3,0	1/1:0,4:4:12:113,12,0	1/1:0,6:6:18:186,18,0	1/1:0,4:4:9:109,9,0	0/0:7,0:7:18:0,18,202	./.:.:.:.:.	./.:.:.:.:.	0/0:4,0:4:12:0,12,128	0/0:3,0:3:9:0,9,89	0/0:3,0:3:9:0,9,79	0/0:3,0:3:9:0,9,91	0/0:5,0:5:15:0,15,152	0/0:2,0:2:6:0,6,64	0/0:1,0:1:3:0,3,24	0/0:1,0:1:3:0,3,33	0/0:5,0:5:15:0,15,157	./.:.:.:.:.	0/0:1,0:1:3:0,3,32	0/0:2,0:2:6:0,6,67	./.:.:.:.:.	0/0:3,0:3:9:0,9,92	1/1:0,3:3:9:103,9,0	1/1:0,2:3:6:65,6,0	1/1:0,1:1:3:33,3,0	0/0:1,0:1:3:0,3,29	1/1:0,3:3:9:93,9,0	0/0:1,0:1:3:0,3,29	1/1:0,3:3:6:76,6,0	1/1:0,3:3:9:92,9,0	./.:.:.:.:.	0/0:1,0:1:3:0,3,30	0/1:1,3:4:20:83,0,20	0/1:2,3:5:50:76,0,50	1/1:0,2:2:6:65,6,0	1/1:0,1:1:3:32,3,0	1/1:0,1:1:3:30,3,0	./.:.:.:.:.	0/0:2,0:2:6:0,6,63	0/0:2,0:2:6:0,6,66	0/0:2,0:2:6:0,6,61	0/0:5,0:5:15:0,15,150	0/0:4,0:4:12:0,12,118	0/0:3,0:3:9:0,9,93	0/0:5,0:5:15:0,15,156	./.:.:.:.:.	./.:.:.:.:.	0/0:4,0:4:12:0,12,126	./.:.:.:.:.	0/0:9,0:9:27:0,27,273	0/0:6,0:6:18:0,18,186	0/0:5,0:5:15:0,15,161	0/0:3,0:3:9:0,9,91	1/1:0,4:4:12:128,12,0	0/0:5,0:5:15:0,15,150	0/0:2,0:2:6:0,6,57	0/0:4,0:4:12:0,12,124	0/0:6,0:6:18:0,18,185	0/0:4,0:4:12:0,12,122	0/0:6,0:6:18:0,18,189	0/0:4,0:4:12:0,12,124	0/0:7,0:7:21:0,21,207	0/0:4,0:4:12:0,12,122	0/0:4,0:4:12:0,12,128	0/0:6,0:6:18:0,18,187	0/0:4,0:4:12:0,12,122	0/0:6,0:6:12:0,12,152	./.:.:.:.:.	0/0:4,0:4:9:0,9,106	0/0:2,0:2:3:0,3,45	./.:.:.:.:.	./.:.:.:.:.	./.:.:.:.:.	0/0:24,0:24:72:0,72,804
chr2	38603194	.	G	T	1922.19	.	AC=20;AF=0.081;AN=248;BaseQRankSum=-1.438;DP=903;Dels=0.00;FS=3.004;HaplotypeScore=0.0926;InbreedingCoeff=0.4450;MLEAC=16;MLEAF=0.065;MQ=59.84;MQ0=0;MQRankSum=-0.688;QD=22.35;ReadPosRankSum=-1.540	GT:AD:DP:GQ:PL	0/0:54,0:54:99:0,162,1771	0/0:20,0:21:54:0,54,599	1/1:0,21:21:60:647,60,0	0/0:45,0:45:99:0,135,1427	0/0:15,0:15:45:0,45,484	0/0:14,0:14:42:0,42,440	0/0:15,0:15:39:0,39,443	0/0:2,0:2:6:0,6,70	0/0:2,0:2:3:0,3,32	0/0:19,0:19:57:0,57,599	0/0:4,0:4:12:0,12,130	0/0:16,0:16:45:0,45,505	0/0:15,0:15:45:0,45,484	0/0:1,0:1:3:0,3,32	0/0:21,0:21:63:0,63,663	0/0:23,0:23:66:0,66,707	0/0:11,0:11:33:0,33,350	./.:.:.:.:.	0/0:5,0:5:15:0,15,155	1/1:0,2:2:6:60,6,0	./.:.:.:.:.	0/0:7,0:7:15:0,15,186	0/0:10,0:10:30:0,30,323	0/0:17,0:17:48:0,48,534	./.:.:.:.:.	0/0:24,0:24:63:0,63,713	0/0:14,0:14:39:0,39,431	0/0:4,0:4:12:0,12,136	0/0:2,0:2:6:0,6,55	0/0:17,0:17:39:0,39,464	0/0:3,0:3:9:0,9,96	./.:.:.:.:.	0/0:21,0:21:57:0,57,625	0/0:1,0:1:3:0,3,32	0/1:8,8:16:99:194,0,212	0/0:3,0:3:9:0,9,98	0/0:19,0:19:57:0,57,609	0/0:4,0:4:12:0,12,121	0/0:14,0:14:42:0,42,444	./.:.:.:.:.	0/0:6,0:6:18:0,18,183	0/0:13,0:13:36:0,36,403	0/0:21,0:21:63:0,63,679	1/1:0,14:14:42:428,42,0	0/0:13,0:13:39:0,39,410	0/0:14,0:14:33:0,33,390	1/1:0,14:14:42:446,42,0	0/0:2,0:2:6:0,6,66	0/0:4,0:4:12:0,12,130	0/0:3,0:3:9:0,9,93	0/0:3,0:3:9:0,9,90	0/0:3,0:3:9:0,9,95	0/0:6,0:6:18:0,18,178	0/0:2,0:2:6:0,6,64	0/0:1,0:1:3:0,3,32	./.:.:.:.:.	0/0:5,0:5:15:0,15,157	0/0:3,0:3:9:0,9,92	0/0:4,0:4:12:0,12,128	0/0:5,0:5:15:0,15,151	0/0:1,0:1:3:0,3,30	0/0:5,0:5:15:0,15,162	0/0:11,0:11:30:0,30,333	0/0:4,0:4:12:0,12,128	0/0:4,0:4:9:0,9,110	0/0:5,0:5:12:0,12,141	0/0:2,0:2:6:0,6,65	0/0:6,0:6:18:0,18,186	0/0:2,0:2:6:0,6,68	./.:.:.:.:.	./.:.:.:.:.	0/0:1,0:1:3:0,3,32	1/1:0,1:1:3:33,3,0	1/1:0,1:1:3:32,3,0	1/1:0,5:5:15:160,15,0	0/0:3,0:3:9:0,9,95	0/0:2,0:2:6:0,6,65	0/0:3,0:3:9:0,9,95	1/1:0,1:1:3:32,3,0	0/0:3,0:3:6:0,6,76	0/0:3,0:3:9:0,9,92	0/0:4,0:4:12:0,12,128	0/0:3,0:3:9:0,9,95	0/0:2,0:2:6:0,6,69	0/0:4,0:4:12:0,12,130	0/0:1,0:1:3:0,3,31	0/0:4,0:4:12:0,12,123	0/0:3,0:3:9:0,9,96	0/0:3,0:3:9:0,9,96	0/0:4,0:4:12:0,12,128	0/0:2,0:2:6:0,6,68	0/0:4,0:5:12:0,12,131	0/0:3,0:3:9:0,9,100	0/0:2,0:2:6:0,6,67	0/0:1,0:1:3:0,3,33	0/0:2,0:2:6:0,6,63	0/0:4,0:4:12:0,12,133	0/0:3,0:3:9:0,9,98	0/0:2,0:2:6:0,6,63	./.:.:.:.:.	0/0:2,0:2:6:0,6,63	0/0:2,0:2:6:0,6,63	0/0:1,0:1:3:0,3,33	0/0:2,0:2:6:0,6,63	0/0:2,0:2:6:0,6,63	0/0:7,0:7:21:0,21,222	0/0:3,0:3:9:0,9,95	0/0:5,0:5:15:0,15,158	./.:.:.:.:.	0/0:4,0:4:12:0,12,126	0/0:11,0:11:27:0,27,315	./.:.:.:.:.	0/0:5,0:5:12:0,12,141	0/0:6,0:6:18:0,18,184	0/0:5,0:5:15:0,15,166	./.:.:.:.:.	0/0:4,0:4:12:0,12,130	0/0:7,0:7:21:0,21,221	1/1:0,4:4:12:128,12,0	0/0:5,0:5:15:0,15,155	0/1:5,2:7:43:43,0,136	0/0:4,0:4:12:0,12,127	0/0:11,0:11:27:0,27,310	0/0:5,0:5:15:0,15,157	0/0:6,0:6:18:0,18,189	0/0:6,0:6:18:0,18,189	0/0:7,0:7:15:0,15,186	0/0:2,0:2:6:0,6,63	0/0:1,0:1:3:0,3,32	0/0:7,0:7:15:0,15,186	0/0:2,0:2:3:0,3,45	0/0:4,0:4:9:0,9,109	0/0:2,0:2:3:0,3,45	0/0:3,0:3:6:0,6,77	./.:.:.:.:.	0/0:4,0:4:6:0,6,89	0/0:24,0:24:72:0,72,838
chr2	38604292	.	C	A	1138.23	.	AC=15;AF=0.064;AN=236;BaseQRankSum=-1.632;DP=572;Dels=0.00;FS=4.618;HaplotypeScore=0.0801;InbreedingCoeff=0.3119;MLEAC=12;MLEAF=0.051;MQ=59.86;MQ0=0;MQRankSum=-0.784;QD=21.48;ReadPosRankSum=-0.518	GT:AD:DP:GQ:PL	0/0:26,0:26:69:0,69,757	0/0:13,0:13:39:0,39,404	1/1:0,15:15:45:448,45,0	0/0:25,0:25:75:0,75,757	0/0:6,0:6:18:0,18,184	./.:.:.:.:.	0/0:4,0:4:12:0,12,120	0/0:2,0:2:6:0,6,66	0/0:4,0:4:12:0,12,123	0/0:8,0:8:24:0,24,250	./.:.:.:.:.	0/0:9,0:9:24:0,24,249	0/0:11,0:11:33:0,33,330	0/0:3,0:3:9:0,9,93	0/0:10,0:10:30:0,30,319	0/0:8,0:8:24:0,24,241	0/0:9,0:9:27:0,27,281	0/0:2,0:2:6:0,6,65	0/0:6,0:6:18:0,18,189	1/1:0,2:2:6:59,6,0	0/0:1,0:1:3:0,3,33	0/0:6,0:6:15:0,15,163	0/0:8,0:8:24:0,24,250	0/0:6,0:6:18:0,18,182	0/0:1,0:1:3:0,3,33	0/0:19,0:19:54:0,54,568	0/0:9,0:9:27:0,27,277	0/0:1,0:1:3:0,3,33	./.:.:.:.:.	0/0:12,0:12:33:0,33,349	0/0:2,0:2:6:0,6,67	0/0:2,0:2:6:0,6,67	0/0:10,0:10:30:0,30,306	0/0:2,0:2:6:0,6,62	0/1:6,6:12:99:138,0,148	0/0:3,0:3:9:0,9,96	0/0:10,0:10:30:0,30,302	0/0:5,0:5:15:0,15,154	0/0:13,0:13:39:0,39,380	0/0:1,0:1:3:0,3,29	0/0:2,0:2:6:0,6,66	0/0:8,0:8:24:0,24,245	0/0:8,0:8:24:0,24,233	1/1:0,15:15:42:440,42,0	0/0:11,0:11:33:0,33,345	0/0:16,0:16:42:0,42,450	1/1:0,2:2:6:59,6,0	0/0:3,0:3:9:0,9,98	0/0:2,0:2:6:0,6,62	0/0:3,0:3:9:0,9,92	0/0:3,0:3:9:0,9,90	./.:.:.:.:.	0/0:2,0:2:6:0,6,59	./.:.:.:.:.	./.:.:.:.:.	0/0:1,0:1:3:0,3,32	./.:.:.:.:.	0/0:5,0:5:15:0,15,154	0/0:1,0:1:3:0,3,31	0/0:2,0:2:6:0,6,59	0/0:2,0:2:6:0,6,59	0/0:1,0:1:3:0,3,32	0/0:3,0:3:9:0,9,90	0/0:1,0:1:3:0,3,31	0/0:3,0:3:9:0,9,92	0/0:5,0:5:15:0,15,149	0/0:4,0:4:12:0,12,125	0/0:6,0:6:18:0,18,184	0/0:5,0:5:15:0,15,156	0/0:1,0:1:3:0,3,31	./.:.:.:.:.	0/0:1,0:1:3:0,3,29	./.:.:.:.:.	1/1:0,1:1:3:32,3,0	1/1:0,5:5:15:151,15,0	0/0:2,0:2:6:0,6,61	0/0:2,0:2:6:0,6,63	0/0:3,0:3:9:0,9,89	./.:.:.:.:.	0/0:5,0:5:15:0,15,152	./.:.:.:.:.	0/0:1,0:1:3:0,3,32	0/0:1,0:1:3:0,3,32	0/0:5,0:5:15:0,15,158	0/0:3,0:3:9:0,9,89	0/0:1,0:1:3:0,3,31	0/0:3,0:3:9:0,9,97	0/0:3,0:3:9:0,9,92	./.:.:.:.:.	0/0:3,0:3:9:0,9,97	./.:.:.:.:.	./.:.:.:.:.	0/0:2,0:2:6:0,6,61	./.:.:.:.:.	0/0:3,0:3:9:0,9,94	0/0:3,0:3:9:0,9,83	0/0:2,0:2:6:0,6,61	0/0:1,0:1:3:0,3,33	./.:.:1:.:.	./.:.:.:.:.	0/0:6,0:6:18:0,18,182	0/0:1,0:1:3:0,3,30	0/0:2,0:2:6:0,6,61	0/0:1,0:1:3:0,3,32	0/0:2,0:2:6:0,6,59	0/0:2,0:2:6:0,6,62	0/0:3,0:3:9:0,9,96	0/0:5,0:5:15:0,15,156	./.:.:.:.:.	0/0:2,0:2:6:0,6,61	0/0:2,0:2:6:0,6,57	./.:.:.:.:.	0/0:8,0:8:24:0,24,241	0/0:3,0:3:9:0,9,95	0/0:1,0:1:3:0,3,32	0/0:1,0:1:3:0,3,32	0/0:3,0:3:9:0,9,90	0/0:2,0:2:6:0,6,61	1/1:0,1:1:3:30,3,0	0/0:6,0:6:18:0,18,178	0/0:2,0:2:6:0,6,61	0/0:1,0:1:3:0,3,32	0/0:1,0:1:3:0,3,30	0/0:3,0:3:9:0,9,97	0/0:2,0:2:6:0,6,61	0/0:2,0:2:6:0,6,61	0/0:3,0:3:9:0,9,91	0/0:4,0:4:12:0,12,118	0/0:1,0:1:3:0,3,31	0/0:8,0:8:12:0,12,179	0/0:2,0:2:3:0,3,32	0/0:6,0:6:12:0,12,151	0/0:4,0:4:6:0,6,89	0/0:2,0:2:3:0,3,45	0/0:4,0:4:6:0,6,89	0/0:4,0:4:6:0,6,89	0/0:20,0:20:60:0,60,646
chr2	38604482	.	A	G	1321.18	.	AC=15;AF=0.060;AN=248;BaseQRankSum=4.162;DP=807;Dels=0.00;FS=1.783;HaplotypeScore=0.0727;InbreedingCoeff=0.4162;MLEAC=13;MLEAF=0.052;MQ=59.60;MQ0=0;MQRankSum=1.629;QD=25.91;ReadPosRankSum=-0.513	GT:AD:DP:GQ:PL	0/0:63,0:63:99:0,189,1988	0/0:23,0:23:69:0,69,698	0/0:17,0:17:45:0,45,485	0/0:32,0:32:87:0,87,946	0/0:10,0:10:30:0,30,299	0/0:5,0:5:15:0,15,146	0/0:7,0:7:21:0,21,216	./.:.:.:.:.	0/0:4,0:4:12:0,12,126	0/0:15,0:15:42:0,42,438	0/0:2,0:2:6:0,6,65	1/1:0,9:9:27:288,27,0	0/0:10,0:10:30:0,30,296	0/0:1,0:1:3:0,3,32	0/0:19,0:19:51:0,51,525	0/0:20,0:20:48:0,48,511	0/0:15,0:15:45:0,45,453	0/0:3,0:3:9:0,9,91	0/0:10,0:10:24:0,24,265	0/0:3,0:3:6:0,6,74	0/0:1,0:1:3:0,3,32	0/0:7,0:7:18:0,18,199	0/0:10,0:10:30:0,30,296	1/1:0,21:21:57:624,57,0	0/0:1,0:1:3:0,3,32	0/0:18,0:18:45:0,45,502	0/0:11,0:11:33:0,33,334	0/0:2,0:2:6:0,6,65	./.:.:.:.:.	0/0:18,0:18:45:0,45,498	0/0:1,0:1:3:0,3,35	0/0:3,0:3:9:0,9,93	0/0:11,0:11:33:0,33,321	./.:.:.:.:.	0/0:7,0:7:21:0,21,219	0/0:2,0:2:6:0,6,62	0/0:17,0:17:51:0,51,519	0/0:7,0:7:21:0,21,207	0/0:11,0:11:33:0,33,333	0/0:2,0:2:6:0,6,62	0/0:4,0:4:12:0,12,133	0/0:8,0:8:24:0,24,247	0/0:11,0:11:30:0,30,314	0/0:18,0:18:54:0,54,543	0/0:14,0:14:39:0,39,410	0/0:15,0:15:45:0,45,468	0/0:4,0:4:12:0,12,120	0/1:1,1:2:25:28,0,25	0/0:2,0:2:6:0,6,60	0/0:7,0:7:21:0,21,210	0/0:3,0:3:9:0,9,94	0/0:2,0:2:6:0,6,60	0/0:8,0:8:21:0,21,233	0/0:4,0:4:12:0,12,122	1/1:0,6:6:18:189,18,0	0/0:2,0:2:6:0,6,60	1/1:0,4:4:12:122,12,0	1/1:0,5:5:15:160,15,0	./.:.:.:.:.	0/0:4,0:4:12:0,12,119	0/0:2,0:2:6:0,6,59	./.:.:.:.:.	0/0:10,0:10:27:0,27,288	0/0:3,0:3:9:0,9,94	0/0:6,0:6:15:0,15,170	0/0:5,0:5:15:0,15,158	0/0:1,0:1:3:0,3,31	0/0:6,0:6:18:0,18,182	0/0:4,0:4:12:0,12,120	0/0:1,0:1:3:0,3,32	0/0:4,0:4:12:0,12,130	0/0:3,0:3:9:0,9,95	0/0:4,0:4:12:0,12,122	0/0:2,0:2:6:0,6,59	0/0:1,0:1:3:0,3,31	1/1:0,2:2:6:63,6,0	0/0:2,0:2:6:0,6,61	0/0:1,0:1:3:0,3,32	0/0:3,0:3:9:0,9,95	0/0:2,0:2:6:0,6,63	0/0:1,0:1:3:0,3,31	0/0:4,0:4:12:0,12,120	0/0:2,0:2:6:0,6,63	0/0:5,0:5:15:0,15,153	0/0:4,0:4:12:0,12,117	./.:.:.:.:.	0/0:8,0:8:18:0,18,189	0/0:6,0:6:18:0,18,186	0/0:4,0:4:12:0,12,125	0/0:2,0:2:6:0,6,65	0/0:1,0:1:3:0,3,32	0/0:3,0:3:9:0,9,92	0/0:4,0:4:12:0,12,117	./.:.:.:.:.	0/0:4,0:4:12:0,12,117	0/0:1,0:1:3:0,3,32	0/0:2,0:2:6:0,6,51	0/0:2,0:2:6:0,6,59	0/0:3,0:3:9:0,9,90	0/0:3,0:3:9:0,9,86	0/0:2,0:2:6:0,6,59	0/0:1,0:1:3:0,3,31	0/0:4,0:4:12:0,12,115	0/0:2,0:2:6:0,6,59	0/0:1,0:1:3:0,3,31	0/0:5,0:5:15:0,15,151	0/0:1,0:1:3:0,3,33	0/0:6,0:6:18:0,18,176	0/0:5,0:5:15:0,15,162	0/0:2,0:2:6:0,6,59	0/0:10,0:10:27:0,27,287	0/0:5,0:5:15:0,15,164	0/0:6,0:6:18:0,18,179	0/0:7,0:7:21:0,21,210	0/0:3,0:3:9:0,9,92	0/0:8,0:8:24:0,24,254	0/0:7,0:7:21:0,21,214	./.:.:.:.:.	0/0:2,0:2:6:0,6,61	./.:.:.:.:.	0/0:5,0:5:15:0,15,151	0/0:3,0:3:9:0,9,92	0/0:4,0:4:12:0,12,123	0/0:2,0:2:6:0,6,61	0/0:4,0:4:12:0,12,120	0/0:4,0:4:12:0,12,123	1/1:0,2:2:6:64,6,0	0/0:3,0:3:9:0,9,93	0/0:4,0:4:12:0,12,120	0/0:2,0:2:3:0,3,45	0/0:2,0:2:3:0,3,45	./.:.:.:.:.	0/0:4,0:4:6:0,6,89	./.:.:.:.:.	./.:.:.:.:.	./.:.:.:.:.	0/0:29,0:29:87:0,87,986
chr2	38605151	.	T	A	536.93	.	AC=12;AF=0.051;AN=236;BaseQRankSum=-2.999;DP=649;Dels=0.00;FS=5.437;HaplotypeScore=0.1074;InbreedingCoeff=0.3355;MLEAC=9;MLEAF=0.038;MQ=59.69;MQ0=2;MQRankSum=-0.293;QD=23.34;ReadPosRankSum=-0.098	GT:AD:DP:GQ:PL	0/0:18,0:18:54:0,54,593	0/0:20,0:20:57:0,57,617	0/0:10,0:10:30:0,30,312	0/0:29,0:29:81:0,81,878	0/0:17,0:17:51:0,51,532	0/0:7,0:7:18:0,18,203	0/0:7,0:7:21:0,21,210	./.:.:.:.:.	./.:.:.:.:.	0/0:13,0:13:36:0,36,396	./.:.:.:.:.	0/0:5,0:5:12:0,12,143	1/1:0,11:11:33:334,33,0	./.:.:.:.:.	0/0:16,0:16:48:0,48,512	0/0:3,0:3:9:0,9,94	0/0:8,0:8:24:0,24,247	0/0:1,0:1:3:0,3,33	0/0:3,0:3:9:0,9,94	0/0:1,0:1:3:0,3,31	./.:.:.:.:.	0/0:4,0:4:12:0,12,123	0/0:8,0:8:24:0,24,243	0/0:14,0:14:42:0,42,438	0/0:1,0:1:3:0,3,32	0/0:11,0:11:33:0,33,342	0/0:10,0:10:30:0,30,312	0/0:2,0:2:6:0,6,66	./.:.:.:.:.	0/0:9,0:9:27:0,27,273	0/0:3,0:3:6:0,6,53	0/0:1,0:1:3:0,3,32	0/0:5,0:5:15:0,15,154	0/0:1,0:1:3:0,3,33	0/0:12,0:12:33:0,33,358	0/0:1,0:1:3:0,3,30	0/0:13,0:13:36:0,36,385	0/0:8,0:8:21:0,21,226	0/0:6,0:6:18:0,18,171	0/0:1,0:1:3:0,3,32	0/0:5,0:5:15:0,15,162	0/0:7,0:7:21:0,21,225	0/0:17,0:17:51:0,51,520	0/0:11,0:11:33:0,33,346	0/0:17,0:17:51:0,51,531	0/0:9,0:9:24:0,24,266	0/0:10,0:10:30:0,30,317	./.:.:.:.:.	./.:.:.:.:.	0/0:3,0:3:9:0,9,89	0/0:3,0:3:9:0,9,97	0/0:2,0:2:6:0,6,64	0/0:6,2:8:18:0,18,186	0/0:4,0:4:12:0,12,128	0/0:5,0:5:15:0,15,155	0/0:2,0:2:6:0,6,57	0/0:3,0:3:9:0,9,91	0/0:3,0:3:9:0,9,95	0/0:3,0:3:9:0,9,95	0/0:6,0:6:18:0,18,182	0/0:2,0:2:6:0,6,61	1/1:0,4:4:12:119,12,0	0/0:10,0:10:30:0,30,312	0/0:1,0:1:3:0,3,32	0/0:1,0:1:3:0,3,32	0/0:6,0:6:18:0,18,178	0/0:2,0:2:6:0,6,64	0/0:4,0:4:12:0,12,122	./.:.:.:.:.	./.:.:.:.:.	0/0:1,0:1:3:0,3,32	./.:.:.:.:.	./.:.:.:.:.	0/0:3,0:3:9:0,9,95	0/0:7,0:7:21:0,21,214	0/0:2,0:2:6:0,6,63	0/0:5,0:5:15:0,15,155	0/0:4,0:4:12:0,12,124	0/0:1,0:1:3:0,3,32	1/1:0,1:1:3:31,3,0	0/0:4,0:4:9:0,9,106	0/0:1,0:1:3:0,3,32	0/0:1,0:1:3:0,3,30	0/0:3,0:3:6:0,6,71	0/0:5,0:5:15:0,15,153	0/0:3,0:3:9:0,9,94	0/0:7,0:7:18:0,18,195	./.:.:.:.:.	0/0:3,0:3:9:0,9,95	0/0:5,0:5:12:0,12,116	0/0:1,0:1:3:0,3,32	0/0:11,0:11:33:0,33,349	0/0:6,0:6:15:0,15,169	1/1:0,2:2:6:61,6,0	0/0:2,0:2:6:0,6,64	0/0:3,0:3:9:0,9,84	0/0:2,0:2:6:0,6,64	0/0:2,0:2:6:0,6,55	0/0:1,0:1:3:0,3,32	0/0:2,0:2:6:0,6,62	1/1:0,4:4:12:123,12,0	./.:.:.:.:.	0/0:1,0:1:3:0,3,31	0/0:5,0:5:15:0,15,158	0/0:1,0:1:3:0,3,34	0/0:6,0:6:18:0,18,192	0/0:1,0:1:3:0,3,33	0/0:3,0:3:9:0,9,96	./.:.:.:.:.	0/0:2,0:2:6:0,6,55	0/0:3,0:3:9:0,9,95	./.:.:.:.:.	0/0:6,0:6:18:0,18,188	0/0:3,0:3:9:0,9,95	0/0:3,0:3:9:0,9,93	0/0:6,0:6:18:0,18,187	0/0:1,0:1:3:0,3,32	0/0:1,0:1:3:0,3,32	0/0:4,0:4:12:0,12,124	0/0:1,0:1:3:0,3,32	0/0:7,0:7:21:0,21,218	./.:.:.:.:.	0/0:5,0:5:15:0,15,156	0/0:1,0:1:3:0,3,32	0/0:4,0:4:12:0,12,125	0/0:4,0:4:12:0,12,124	0/0:8,0:8:21:0,21,232	0/0:2,0:2:6:0,6,61	./.:.:.:.:.	0/0:3,2:5:6:0,6,78	1/1:0,1:1:3:31,3,0	0/0:3,0:3:6:0,6,75	0/0:8,0:8:18:0,18,217	0/0:3,0:3:6:0,6,76	0/0:4,0:4:6:0,6,89	./.:.:.:.:.	0/0:27,0:27:81:0,81,894
chr2	38605223	.	A	G	2265.59	.	AC=46;AF=0.190;AN=242;BaseQRankSum=-1.435;DP=633;Dels=0.00;FS=6.001;HaplotypeScore=0.0256;InbreedingCoeff=0.5871;MLEAC=38;MLEAF=0.157;MQ=59.72;MQ0=1;MQRankSum=-0.493;QD=23.85;ReadPosRankSum=0.461	GT:AD:DP:GQ:PL	0/0:31,0:31:90:0,90,988	0/0:22,0:22:63:0,63,677	0/0:10,0:10:30:0,30,314	0/0:22,0:22:66:0,66,689	1/1:0,13:13:39:416,39,0	0/0:8,0:8:21:0,21,227	0/0:7,0:7:21:0,21,215	0/0:3,0:3:6:0,6,63	0/0:2,0:2:6:0,6,63	0/0:10,0:10:30:0,30,314	./.:.:.:.:.	0/0:8,0:8:24:0,24,258	0/0:7,0:7:21:0,21,221	./.:.:.:.:.	0/0:11,0:11:33:0,33,347	0/0:4,0:4:12:0,12,135	0/0:15,0:15:45:0,45,465	1/1:0,1:1:3:31,3,0	1/1:0,1:1:3:33,3,0	./.:.:.:.:.	1/1:0,1:1:3:30,3,0	1/1:0,3:3:9:95,9,0	0/0:9,0:9:24:0,24,266	0/0:13,0:13:39:0,39,412	0/0:2,0:2:6:0,6,67	1/1:0,6:6:18:185,18,0	0/0:15,0:15:39:0,39,415	0/0:2,0:2:6:0,6,63	./.:.:.:.:.	0/0:12,0:12:33:0,33,358	0/0:1,0:1:3:0,3,30	0/0:1,0:1:3:0,3,32	0/0:7,0:7:15:0,15,178	0/0:1,0:1:3:0,3,30	0/1:5,7:12:99:146,0,121	0/0:2,0:2:6:0,6,61	1/1:0,13:13:33:372,33,0	0/0:2,0:2:6:0,6,63	0/0:6,0:6:18:0,18,184	0/0:3,0:3:9:0,9,91	0/0:2,0:2:6:0,6,64	1/1:0,7:7:21:224,21,0	0/0:10,0:10:30:0,30,294	0/0:11,0:11:33:0,33,342	0/0:8,0:8:24:0,24,263	0/0:5,0:5:15:0,15,156	0/0:11,0:11:33:0,33,354	./.:.:.:.:.	./.:.:.:.:.	0/0:4,0:4:12:0,12,120	0/0:1,0:1:3:0,3,33	0/0:6,0:6:18:0,18,187	0/0:7,0:7:18:0,18,204	0/0:4,0:4:12:0,12,122	0/0:2,0:2:6:0,6,61	./.:.:.:.:.	0/0:4,0:4:12:0,12,123	0/0:4,0:4:12:0,12,124	1/1:0,2:2:6:60,6,0	0/0:4,0:4:12:0,12,126	./.:.:.:.:.	0/0:2,0:2:6:0,6,59	0/0:3,0:3:9:0,9,90	1/1:0,2:2:6:66,6,0	0/0:2,0:2:6:0,6,61	0/0:3,0:3:9:0,9,89	0/0:3,0:3:9:0,9,95	0/0:4,0:4:12:0,12,124	0/0:3,0:3:9:0,9,96	./.:.:.:.:.	0/0:3,0:3:9:0,9,90	1/1:0,1:1:3:32,3,0	0/0:2,0:2:6:0,6,63	0/0:3,0:3:9:0,9,98	0/0:1,0:1:3:0,3,31	0/0:1,0:1:3:0,3,34	0/0:4,0:4:9:0,9,111	0/1:1,4:5:20:91,0,20	./.:.:.:.:.	0/0:4,0:4:12:0,12,118	./.:.:.:.:.	./.:.:.:.:.	1/1:0,4:4:12:128,12,0	1/1:0,5:5:15:155,15,0	1/1:0,3:3:9:93,9,0	./.:.:.:.:.	0/0:3,0:3:9:0,9,88	./.:.:.:.:.	0/0:3,0:3:9:0,9,91	0/0:1,0:1:3:0,3,31	0/0:1,0:1:3:0,3,32	0/0:8,0:8:24:0,24,256	0/0:4,0:4:12:0,12,126	0/0:3,0:3:9:0,9,89	1/1:0,5:5:15:161,15,0	0/0:2,0:2:6:0,6,62	0/0:1,0:1:3:0,3,29	0/0:2,0:2:6:0,6,60	0/0:1,0:1:3:0,3,30	0/0:3,0:3:9:0,9,95	0/0:2,0:2:6:0,6,65	0/0:4,0:4:12:0,12,126	1/1:0,3:3:9:97,9,0	0/0:5,0:5:15:0,15,157	0/0:2,0:2:6:0,6,60	1/1:0,1:1:3:33,3,0	1/1:0,1:1:3:32,3,0	0/0:4,0:4:12:0,12,124	0/0:1,0:1:3:0,3,34	0/0:1,0:1:3:0,3,34	0/0:2,0:2:6:0,6,63	0/0:1,0:1:3:0,3,33	0/0:7,0:7:21:0,21,221	0/0:4,0:4:12:0,12,124	0/0:4,0:4:12:0,12,128	0/0:4,0:4:12:0,12,124	0/0:5,0:5:15:0,15,161	./.:.:.:.:.	0/0:7,0:7:21:0,21,215	./.:.:.:.:.	0/0:12,0:12:36:0,36,376	1/1:0,1:1:3:30,3,0	1/1:0,1:1:3:30,3,0	1/1:0,2:2:6:57,6,0	0/0:5,0:5:15:0,15,161	0/0:3,0:3:9:0,9,98	0/0:8,0:8:21:0,21,233	0/0:3,0:3:9:0,9,93	1/1:0,2:2:6:61,6,0	0/0:8,0:8:15:0,15,167	0/0:4,0:4:12:0,12,120	0/0:5,0:5:9:0,9,121	0/0:7,0:7:12:0,12,164	0/0:3,0:3:6:0,6,71	0/0:4,0:4:6:0,6,89	0/0:2,0:2:3:0,3,45	0/0:32,0:32:96:0,96,1065
chr2	38605236	.	G	T	5329.42	.	AC=109;AF=0.474;AN=230;BaseQRankSum=-8.113;DP=579;Dels=0.00;FS=15.544;HaplotypeScore=0.0389;InbreedingCoeff=0.7272;MLEAC=101;MLEAF=0.439;MQ=59.69;MQ0=1;MQRankSum=2.718;QD=26.25;ReadPosRankSum=0.056	GT:AD:DP:GQ:PL	0/0:29,0:29:84:0,84,918	0/0:23,0:23:66:0,66,728	0/0:7,0:7:21:0,21,227	0/0:21,0:21:63:0,63,684	1/1:0,12:12:36:356,36,0	0/0:6,0:6:15:0,15,161	0/0:7,0:7:21:0,21,218	0/0:3,0:3:9:0,9,97	0/0:1,0:1:3:0,3,32	0/0:9,0:9:27:0,27,278	./.:.:.:.:.	0/0:9,0:9:27:0,27,294	1/1:0,6:6:18:187,18,0	./.:.:.:.:.	1/1:0,8:8:24:248,24,0	1/1:0,2:2:6:58,6,0	1/1:0,15:15:45:448,45,0	1/1:0,1:1:3:30,3,0	./.:.:.:.:.	./.:.:.:.:.	1/1:0,1:1:3:30,3,0	1/1:0,4:4:12:119,12,0	0/0:10,0:10:27:0,27,304	0/0:8,0:8:24:0,24,256	1/1:0,2:2:6:61,6,0	1/1:0,5:5:15:149,15,0	1/1:0,14:14:42:432,42,0	0/0:3,0:3:9:0,9,88	./.:.:.:.:.	0/0:10,0:10:27:0,27,295	./.:.:.:.:.	1/1:0,1:1:3:32,3,0	0/0:5,0:5:12:0,12,136	./.:.:.:.:.	0/1:6,5:11:99:117,0,162	0/0:1,0:1:3:0,3,34	1/1:0,12:12:30:337,30,0	0/0:3,0:3:9:0,9,92	0/0:7,0:7:21:0,21,224	0/0:3,0:3:9:0,9,104	0/0:2,0:2:6:0,6,69	1/1:0,6:6:18:185,18,0	0/0:11,0:11:33:0,33,357	0/0:13,0:13:39:0,39,422	0/0:10,0:10:27:0,27,295	0/0:3,0:3:9:0,9,96	0/0:8,0:8:24:0,24,259	./.:.:.:.:.	./.:.:.:.:.	1/1:0,4:4:12:120,12,0	1/1:0,1:1:3:30,3,0	0/0:5,0:5:15:0,15,159	0/0:3,0:3:6:0,6,77	0/0:2,0:2:6:0,6,61	0/0:3,0:3:9:0,9,97	./.:.:.:.:.	0/0:4,0:4:12:0,12,128	0/0:4,0:4:12:0,12,128	1/1:0,3:3:9:94,9,0	0/0:4,0:4:12:0,12,130	./.:.:.:.:.	1/1:0,2:2:6:58,6,0	1/1:0,3:3:9:90,9,0	1/1:0,1:1:3:30,3,0	1/1:0,4:4:12:123,12,0	1/1:0,1:1:3:32,3,0	1/1:0,3:3:9:90,9,0	1/1:0,4:4:12:120,12,0	1/1:0,3:3:9:93,9,0	./.:.:.:.:.	0/0:3,0:3:9:0,9,94	1/1:0,1:1:3:32,3,0	0/0:2,0:2:6:0,6,61	0/0:2,0:2:6:0,6,63	0/0:1,0:1:3:0,3,32	./.:.:.:.:.	0/0:4,0:4:9:0,9,112	1/1:0,5:5:12:137,12,0	./.:.:.:.:.	1/1:0,4:4:12:120,12,0	./.:.:.:.:.	./.:.:.:.:.	1/1:0,5:5:15:157,15,0	1/1:0,4:4:12:121,12,0	1/1:0,3:3:9:90,9,0	1/1:0,1:1:3:35,3,0	1/1:0,3:3:9:98,9,0	./.:.:.:.:.	0/0:3,0:3:9:0,9,89	1/1:0,1:1:3:31,3,0	0/0:1,0:1:3:0,3,32	1/1:0,5:5:15:151,15,0	1/1:0,2:2:6:63,6,0	1/1:0,2:2:6:63,6,0	1/1:0,3:3:9:92,9,0	1/1:0,1:1:3:31,3,0	1/1:0,2:2:6:67,6,0	1/1:0,3:3:9:94,9,0	1/1:0,1:1:3:30,3,0	1/1:0,2:2:6:60,6,0	./.:.:.:.:.	0/0:4,0:4:12:0,12,126	1/1:0,3:3:9:92,9,0	0/0:3,0:3:9:0,9,97	0/0:1,1:2:3:0,3,33	./.:.:.:.:.	1/1:0,1:1:3:30,3,0	1/1:0,3:3:9:86,9,0	0/0:2,0:2:6:0,6,70	./.:.:.:.:.	1/1:0,2:2:6:57,6,0	0/0:2,0:2:6:0,6,71	0/0:6,0:6:18:0,18,191	0/0:4,0:4:12:0,12,124	0/0:4,0:4:12:0,12,130	0/0:6,0:6:18:0,18,187	1/1:0,4:4:12:120,12,0	./.:.:.:.:.	0/0:6,0:6:18:0,18,185	./.:.:.:.:.	0/0:10,0:10:30:0,30,319	1/1:0,1:1:3:31,3,0	1/1:0,1:1:3:31,3,0	1/1:0,1:1:3:31,3,0	0/0:4,0:4:12:0,12,127	0/0:3,0:3:6:0,6,67	0/0:7,0:7:21:0,21,222	0/0:5,0:5:15:0,15,153	1/1:0,2:2:6:62,6,0	0/0:6,2:8:15:0,15,167	1/1:0,4:4:12:122,12,0	0/0:6,0:6:9:0,9,134	0/0:7,0:7:12:0,12,166	0/0:3,0:3:6:0,6,74	1/1:0,4:4:6:89,6,0	0/0:2,0:2:3:0,3,45	0/0:29,0:29:87:0,87,1004
chr2	38605414	.	C	T	706.95	.	AC=14;AF=0.058;AN=242;BaseQRankSum=-3.950;DP=753;Dels=0.00;FS=0.000;HaplotypeScore=0.0807;InbreedingCoeff=0.3281;MLEAC=11;MLEAF=0.045;MQ=59.82;MQ0=0;MQRankSum=0.507;QD=21.42;ReadPosRankSum=1.491	GT:AD:DP:GQ:PL	0/0:48,0:48:99:0,144,1560	0/0:17,0:17:48:0,48,511	0/0:8,0:8:24:0,24,254	0/0:32,0:32:93:0,93,972	0/0:20,0:20:60:0,60,624	0/0:11,0:11:33:0,33,338	0/0:6,0:6:18:0,18,184	./.:.:.:.:.	0/0:1,0:1:3:0,3,33	0/0:15,0:15:42:0,42,455	0/0:1,0:1:3:0,3,32	0/0:12,0:12:33:0,33,361	1/1:0,14:14:42:425,42,0	./.:.:.:.:.	0/0:16,0:16:48:0,48,497	0/0:17,0:17:45:0,45,492	0/0:14,0:14:42:0,42,448	0/0:1,0:1:3:0,3,32	0/0:3,0:3:9:0,9,97	./.:.:.:.:.	./.:.:.:.:.	0/0:5,0:5:15:0,15,154	0/0:18,0:18:51:0,51,550	0/0:17,0:17:45:0,45,497	0/0:4,0:4:12:0,12,130	0/0:10,0:10:30:0,30,314	0/0:14,0:14:36:0,36,397	0/0:4,0:4:12:0,12,130	./.:.:.:.:.	0/0:12,0:12:36:0,36,366	0/0:2,0:2:6:0,6,67	0/0:3,0:3:9:0,9,95	0/0:7,0:7:21:0,21,217	0/0:1,0:1:3:0,3,34	0/0:15,0:15:45:0,45,474	0/0:2,0:2:6:0,6,67	0/0:16,0:16:48:0,48,505	0/0:6,0:6:18:0,18,188	0/0:9,0:9:27:0,27,283	./.:.:.:.:.	0/0:2,0:2:6:0,6,61	0/0:13,0:13:39:0,39,411	0/0:9,0:9:24:0,24,265	0/0:15,0:15:45:0,45,473	0/0:9,0:9:27:0,27,284	0/0:9,0:9:24:0,24,263	0/0:5,0:5:15:0,15,162	./.:.:.:.:.	0/0:1,0:1:3:0,3,32	0/1:1,1:2:21:23,0,21	0/0:3,0:3:9:0,9,97	0/0:2,0:2:6:0,6,63	0/0:4,0:4:12:0,12,125	0/0:3,0:3:9:0,9,95	0/0:6,0:6:18:0,18,190	./.:.:.:.:.	0/0:7,0:7:21:0,21,217	0/0:1,0:1:3:0,3,33	0/0:3,0:3:9:0,9,95	0/0:7,0:7:21:0,21,227	0/0:3,0:3:9:0,9,94	1/1:0,2:2:6:59,6,0	0/0:6,0:6:18:0,18,187	0/0:3,0:3:9:0,9,97	0/0:3,0:3:9:0,9,97	0/0:4,0:4:12:0,12,126	0/0:4,0:4:12:0,12,128	0/0:4,0:4:12:0,12,128	0/0:3,0:3:9:0,9,90	./.:.:.:.:.	0/0:1,0:1:3:0,3,30	0/0:3,0:3:9:0,9,92	0/0:7,0:7:21:0,21,220	0/0:5,0:5:15:0,15,160	0/0:3,0:3:9:0,9,92	0/0:2,0:2:6:0,6,62	0/0:2,0:2:6:0,6,64	0/0:2,0:2:6:0,6,61	0/0:1,0:1:3:0,3,31	1/1:0,4:4:12:126,12,0	0/0:2,0:2:6:0,6,64	./.:.:.:.:.	0/0:2,0:2:6:0,6,64	0/0:4,0:4:12:0,12,130	0/0:10,0:10:30:0,30,313	./.:.:.:.:.	0/0:2,0:2:6:0,6,64	0/0:5,0:5:15:0,15,158	0/0:11,0:11:30:0,30,327	0/0:4,0:4:9:0,9,97	0/0:1,0:1:3:0,3,33	0/0:4,0:4:12:0,12,126	0/0:2,0:2:6:0,6,64	./.:.:.:.:.	0/0:4,0:4:12:0,12,122	0/0:4,0:4:12:0,12,133	1/1:0,1:1:3:30,3,0	0/0:3,0:3:9:0,9,96	0/1:1,2:3:23:50,0,23	0/0:3,0:3:9:0,9,91	1/1:0,2:2:6:59,6,0	0/0:1,0:1:3:0,3,33	./.:.:.:.:.	0/0:2,0:2:6:0,6,65	0/0:4,0:4:12:0,12,126	0/0:5,0:5:15:0,15,160	0/0:2,0:2:6:0,6,69	0/0:4,0:4:12:0,12,122	0/0:1,0:1:3:0,3,33	./.:.:.:.:.	./.:.:.:.:.	0/0:1,0:1:3:0,3,35	0/0:4,0:4:12:0,12,126	0/0:2,0:2:6:0,6,62	0/0:3,0:3:9:0,9,89	0/0:3,0:3:9:0,9,95	0/0:2,0:2:6:0,6,63	0/0:6,0:6:18:0,18,184	0/0:1,0:1:3:0,3,32	./.:.:.:.:.	0/0:5,0:5:15:0,15,160	0/0:4,0:4:12:0,12,120	0/0:1,0:1:3:0,3,33	0/0:3,0:3:9:0,9,92	0/0:3,0:3:9:0,9,95	0/0:9,0:9:27:0,27,279	0/0:6,0:6:18:0,18,185	0/0:6,0:6:18:0,18,191	0/0:3,0:3:9:0,9,93	0/0:3,0:3:6:0,6,77	1/1:0,5:5:9:120,9,0	0/0:2,0:2:3:0,3,45	0/0:5,0:5:9:0,9,115	0/0:1,0:1:3:0,3,27	0/0:4,0:4:6:0,6,89	0/0:2,0:2:3:0,3,45	0/0:39,0:39:99:0,117,1340
chr2	38605851	.	C	G	13995	.	AC=137;AF=0.548;AN=250;BaseQRankSum=-3.046;DP=1116;Dels=0.00;FS=3.325;HaplotypeScore=0.0366;InbreedingCoeff=0.7735;MLEAC=136;MLEAF=0.544;MQ=59.82;MQ0=0;MQRankSum=-1.048;QD=26.81;ReadPosRankSum=0.606	GT:AD:DP:GQ:PL	0/0:67,0:67:99:0,201,2088	0/0:29,0:29:75:0,75,809	0/0:22,0:22:66:0,66,671	0/0:44,0:44:99:0,132,1326	1/1:0,16:16:42:460,42,0	0/0:21,0:21:63:0,63,623	1/1:0,27:27:81:790,81,0	0/0:4,0:4:12:0,12,129	0/0:5,0:5:15:0,15,144	0/0:15,0:15:45:0,45,455	0/0:3,0:3:9:0,9,97	0/0:11,0:11:33:0,33,339	0/0:18,0:18:51:0,51,537	0/0:2,0:2:6:0,6,63	1/1:0,24:24:69:706,69,0	1/1:0,26:26:78:770,78,0	1/1:0,16:16:45:466,45,0	0/0:2,0:2:6:0,6,65	1/1:0,7:7:21:210,21,0	0/0:12,0:12:27:0,27,309	1/1:0,4:4:12:118,12,0	1/1:0,19:19:51:541,51,0	0/0:30,0:30:84:0,84,889	0/0:16,0:16:45:0,45,472	1/1:0,2:2:6:63,6,0	1/1:0,24:24:72:734,72,0	1/1:0,24:24:66:698,66,0	1/1:0,4:4:12:122,12,0	1/1:0,3:3:9:97,9,0	1/1:0,28:28:72:795,72,0	1/1:0,7:7:21:221,21,0	1/1:0,4:4:12:130,12,0	1/1:0,18:18:42:479,42,0	1/1:0,6:6:18:191,18,0	0/1:11,5:16:99:106,0,274	0/1:5,1:6:12:12,0,142	1/1:0,17:17:45:476,45,0	0/0:11,0:11:33:0,33,339	1/1:0,13:13:39:388,39,0	0/0:3,0:3:9:0,9,96	1/1:0,5:5:15:162,15,0	1/1:0,6:6:18:178,18,0	0/0:9,0:9:21:0,21,239	0/0:36,0:36:99:0,99,1036	0/0:20,0:20:60:0,60,617	0/0:32,0:32:90:0,90,944	0/0:12,0:12:30:0,30,341	0/0:5,0:5:15:0,15,162	1/1:0,3:3:9:95,9,0	1/1:0,5:5:15:153,15,0	1/1:0,2:2:6:61,6,0	0/0:1,0:1:3:0,3,31	1/1:0,3:3:9:91,9,0	1/1:0,2:2:6:61,6,0	0/0:3,0:3:9:0,9,86	0/0:5,0:5:15:0,15,149	0/0:1,0:1:3:0,3,29	0/0:3,0:3:9:0,9,91	./.:.:.:.:.	0/0:6,0:6:18:0,18,184	1/1:0,2:2:6:58,6,0	0/0:4,0:4:12:0,12,120	1/1:0,9:9:27:267,27,0	1/1:0,5:5:15:151,15,0	1/1:0,2:2:6:49,6,0	1/1:0,3:3:9:96,9,0	1/1:0,2:2:6:59,6,0	1/1:0,6:6:18:181,18,0	1/1:0,3:3:9:89,9,0	1/1:0,3:3:9:89,9,0	./.:.:.:.:.	1/1:0,1:1:3:30,3,0	0/0:2,0:2:6:0,6,59	0/0:3,0:3:9:0,9,92	0/0:7,0:7:21:0,21,209	0/0:2,0:2:6:0,6,61	0/0:2,0:2:6:0,6,60	1/1:0,3:3:9:91,9,0	./.:.:.:.:.	./.:.:.:.:.	0/0:4,0:4:12:0,12,120	0/0:3,0:3:6:0,6,75	1/1:0,5:5:15:156,15,0	1/1:0,4:4:12:121,12,0	./.:.:.:.:.	1/1:0,4:4:12:128,12,0	1/1:0,8:8:24:248,24,0	1/1:0,7:7:21:218,21,0	1/1:0,5:5:15:148,15,0	1/1:0,3:3:9:95,9,0	1/1:0,3:3:9:91,9,0	1/1:0,5:5:15:155,15,0	1/1:0,1:1:3:30,3,0	./.:.:.:.:.	1/1:0,1:1:3:31,3,0	1/1:0,5:5:15:148,15,0	0/1:1,3:4:19:78,0,19	1/1:0,4:4:12:118,12,0	0/1:3,1:4:18:18,0,82	1/1:0,3:3:9:91,9,0	0/0:6,0:6:18:0,18,185	./.:.:.:.:.	1/1:0,2:2:6:63,6,0	0/0:2,0:2:6:0,6,63	0/0:4,0:4:12:0,12,125	1/1:0,6:6:18:184,18,0	1/1:0,6:6:18:192,18,0	1/1:0,14:14:36:387,36,0	0/0:4,0:4:12:0,12,126	1/1:0,6:6:18:187,18,0	0/1:4,9:13:71:235,0,71	0/0:4,0:4:12:0,12,122	0/0:10,0:10:30:0,30,299	0/0:8,0:8:24:0,24,245	1/1:0,3:3:9:89,9,0	1/1:0,2:2:6:59,6,0	1/1:0,2:2:6:59,6,0	0/0:3,0:3:9:0,9,94	0/0:5,0:5:15:0,15,154	1/1:0,1:1:3:30,3,0	0/0:4,0:4:12:0,12,121	1/1:0,5:5:15:156,15,0	1/1:0,8:8:24:249,24,0	1/1:0,7:7:21:221,21,0	0/0:6,0:6:15:0,15,167	0/0:8,0:8:24:0,24,252	0/0:9,0:9:27:0,27,276	0/0:3,0:3:9:0,9,81	1/1:0,3:3:9:93,9,0	./.:.:.:.:.	./.:.:.:.:.	./.:.:.:.:.	./.:.:.:.:.	0/0:5,0:5:9:0,9,120	1/1:0,2:2:3:45,3,0	./.:.:.:.:.	0/0:37,0:37:99:0,111,1187
chr2	38606125	.	A	G	2121.97	.	AC=23;AF=0.088;AN=260;BaseQRankSum=2.455;DP=1205;Dels=0.00;FS=5.284;HaplotypeScore=0.1200;InbreedingCoeff=0.6074;MLEAC=19;MLEAF=0.073;MQ=59.74;MQ0=0;MQRankSum=-0.871;QD=21.88;ReadPosRankSum=-0.341	GT:AD:DP:GQ:PL	0/0:67,0:67:99:0,202,2170	0/0:20,0:20:57:0,57,619	0/0:14,0:14:39:0,39,422	0/0:52,0:52:99:0,156,1610	0/0:20,0:20:57:0,57,614	0/0:22,0:22:57:0,57,626	0/0:13,0:13:39:0,39,399	0/0:8,0:8:24:0,24,258	0/1:6,1:7:1:1,0,170	0/0:22,0:22:63:0,63,653	0/0:2,0:2:6:0,6,63	0/0:17,0:17:51:0,51,540	0/0:12,0:12:33:0,33,354	0/0:3,0:3:9:0,9,93	0/0:21,0:21:60:0,60,651	0/0:21,0:21:57:0,57,625	0/0:23,0:23:69:0,69,722	0/0:3,0:3:9:0,9,96	0/0:13,0:13:36:0,36,394	0/0:18,0:18:45:0,45,494	0/0:8,0:8:24:0,24,264	0/0:22,0:22:57:0,57,630	0/0:27,0:27:78:0,78,833	0/0:18,0:18:48:0,48,525	0/0:2,0:2:6:0,6,64	0/0:20,0:20:60:0,60,620	0/0:19,0:19:57:0,57,600	1/1:0,8:8:24:256,24,0	0/0:2,0:2:6:0,6,63	1/1:0,15:15:45:481,45,0	0/0:11,0:11:33:0,33,347	0/1:3,4:7:84:84,0,86	1/1:0,11:11:30:334,30,0	0/0:7,0:7:21:0,21,220	0/0:23,0:23:63:0,63,690	0/1:8,1:9:7:7,0,225	0/0:18,0:18:54:0,54,567	0/0:15,0:15:45:0,45,451	1/1:0,14:14:42:437,42,0	0/0:3,0:3:9:0,9,99	1/1:0,8:8:24:267,24,0	0/0:10,0:10:30:0,30,318	0/0:24,0:24:72:0,72,743	0/0:26,0:26:69:0,69,773	0/0:20,0:20:54:0,54,592	0/0:32,0:32:84:0,84,909	0/0:13,0:13:36:0,36,392	0/0:9,0:9:27:0,27,293	./.:.:.:.:.	0/0:4,0:4:12:0,12,124	0/0:3,0:3:9:0,9,96	0/0:4,0:4:12:0,12,129	0/0:5,0:5:15:0,15,161	1/1:0,1:1:3:33,3,0	0/0:5,0:5:15:0,15,159	0/0:4,0:4:12:0,12,122	0/0:3,0:3:9:0,9,97	0/0:6,0:6:15:0,15,173	0/0:1,0:1:3:0,3,31	0/0:7,0:7:21:0,21,218	0/0:4,0:4:12:0,12,117	0/0:1,0:1:3:0,3,31	0/0:10,0:10:30:0,30,318	0/0:7,0:7:21:0,21,222	0/0:4,0:4:12:0,12,124	0/0:6,0:6:18:0,18,186	0/0:3,0:3:6:0,6,78	0/0:6,0:6:18:0,18,186	0/0:6,0:6:18:0,18,184	0/0:1,0:1:3:0,3,32	0/0:4,0:4:12:0,12,124	0/0:9,0:9:27:0,27,275	0/0:5,0:5:15:0,15,150	0/0:5,0:5:15:0,15,153	0/0:4,0:4:9:0,9,102	0/0:2,0:2:6:0,6,61	0/0:6,0:6:18:0,18,189	0/0:2,0:2:6:0,6,66	./.:.:.:.:.	0/0:4,0:4:12:0,12,118	0/0:2,0:2:6:0,6,65	0/0:1,0:1:3:0,3,31	0/0:5,0:5:15:0,15,167	0/0:2,0:2:6:0,6,61	0/0:4,0:4:12:0,12,126	0/0:9,0:9:27:0,27,289	0/0:7,0:7:21:0,21,217	0/0:10,0:10:30:0,30,307	1/1:0,6:6:15:176,15,0	0/0:4,0:4:12:0,12,131	1/1:0,4:4:12:118,12,0	0/0:6,0:6:18:0,18,191	0/0:1,0:1:3:0,3,32	0/0:4,0:4:12:0,12,122	0/0:5,0:5:15:0,15,149	0/0:10,0:10:30:0,30,287	0/0:7,0:7:21:0,21,219	0/0:4,0:4:12:0,12,125	0/0:1,0:1:3:0,3,32	0/0:5,0:5:15:0,15,159	0/0:7,0:7:21:0,21,229	0/0:3,0:3:9:0,9,95	0/0:6,0:6:18:0,18,189	0/0:5,0:5:15:0,15,152	./.:.:.:.:.	0/0:2,0:2:6:0,6,63	0/0:7,0:7:21:0,21,218	0/0:6,0:6:18:0,18,190	0/0:3,0:3:9:0,9,84	0/0:6,0:6:18:0,18,184	0/0:6,0:6:18:0,18,193	0/0:3,0:3:9:0,9,85	0/0:10,0:10:30:0,30,312	0/0:6,0:6:18:0,18,187	1/1:0,3:3:9:101,9,0	1/1:0,4:4:12:122,12,0	0/0:6,0:6:18:0,18,189	./.:.:.:.:.	0/0:3,0:3:9:0,9,97	0/0:4,0:4:12:0,12,124	0/0:5,0:5:15:0,15,158	0/0:10,0:10:30:0,30,325	0/0:7,0:7:21:0,21,224	0/0:4,0:4:12:0,12,122	0/0:4,0:4:12:0,12,130	0/0:5,0:5:15:0,15,153	0/0:5,0:5:15:0,15,154	0/0:4,0:4:12:0,12,131	0/0:3,0:3:9:0,9,93	0/0:8,0:8:18:0,18,218	./.:.:.:.:.	0/0:6,0:6:9:0,9,134	./.:.:.:.:.	0/0:2,0:2:6:0,6,63	0/0:4,0:4:6:0,6,89	./.:.:.:.:.	0/0:39,0:39:99:0,117,1304
chr2	38606912	.	G	A	3784.39	.	AC=13;AF=0.052;AN=252;DP=1125;Dels=0.00;FS=2.582;HaplotypeScore=0.1310;InbreedingCoeff=0.5104;MLEAC=12;MLEAF=0.048;MQ=59.40;MQ0=0;QD=29.57	GT:AD:DP:GQ:PL	1/1:0,77:77:99:2475,232,0	0/0:23,0:23:66:0,66,717	0/0:17,0:17:51:0,51,556	0/0:40,0:40:99:0,120,1289	0/0:15,0:15:39:0,39,448	0/0:21,0:21:57:0,57,633	0/0:22,0:22:54:0,54,625	0/0:2,0:2:6:0,6,63	0/0:5,0:5:15:0,15,158	1/1:0,18:18:54:547,54,0	0/1:1,7:8:8:199,0,8	0/0:29,0:29:78:0,78,877	0/0:13,0:13:36:0,36,399	0/0:1,0:1:3:0,3,32	0/0:18,0:18:48:0,48,545	0/0:18,0:18:54:0,54,569	0/0:24,0:24:72:0,72,763	0/0:3,0:3:9:0,9,100	0/0:6,0:6:18:0,18,195	0/0:3,0:3:9:0,9,90	0/0:3,0:3:9:0,9,98	0/0:22,0:22:66:0,66,695	0/0:22,0:22:63:0,63,705	0/0:23,0:23:57:0,57,672	0/0:2,0:2:6:0,6,67	0/0:11,0:11:30:0,30,332	0/0:11,0:11:33:0,33,350	0/0:9,0:9:27:0,27,295	0/0:4,0:4:12:0,12,132	0/0:13,0:13:33:0,33,375	0/0:11,0:11:33:0,33,356	0/0:6,0:6:18:0,18,187	0/0:20,0:20:51:0,51,597	0/0:7,0:7:21:0,21,229	0/0:11,0:11:33:0,33,354	0/0:3,0:3:9:0,9,100	0/0:15,0:15:45:0,45,483	1/1:0,12:12:36:377,36,0	0/0:18,0:18:51:0,51,567	0/0:2,0:2:6:0,6,64	0/0:3,0:3:9:0,9,98	0/0:16,0:16:39:0,39,450	0/0:13,0:13:39:0,39,419	0/0:18,0:18:54:0,54,589	0/0:31,0:31:84:0,84,940	0/0:23,0:23:69:0,69,738	0/0:22,0:22:66:0,66,704	0/0:6,0:6:18:0,18,195	0/0:3,0:3:9:0,9,99	0/0:1,0:1:3:0,3,34	0/0:4,0:4:12:0,12,128	0/0:2,0:2:6:0,6,67	0/0:8,0:8:24:0,24,254	0/0:2,0:2:6:0,6,64	0/0:4,0:4:12:0,12,134	0/0:7,0:7:21:0,21,225	0/0:1,0:1:3:0,3,31	0/0:4,0:4:12:0,12,131	0/0:4,0:4:9:0,9,113	0/0:8,0:8:24:0,24,264	0/0:5,0:5:15:0,15,159	./.:.:.:.:.	0/0:6,0:6:15:0,15,163	0/0:4,0:4:12:0,12,126	0/0:12,0:12:33:0,33,367	0/0:6,0:6:18:0,18,202	0/0:9,0:9:27:0,27,284	0/0:9,0:9:21:0,21,251	0/0:4,0:4:12:0,12,130	0/0:2,0:2:6:0,6,69	./.:.:.:.:.	0/0:2,0:2:6:0,6,64	0/0:2,0:2:6:0,6,63	0/0:1,0:1:3:0,3,32	0/0:8,0:8:24:0,24,249	0/0:6,0:6:12:0,12,153	0/0:4,0:4:12:0,12,132	0/0:7,0:7:21:0,21,236	./.:.:.:.:.	0/0:2,0:2:6:0,6,62	0/0:2,0:2:6:0,6,63	./.:.:.:.:.	0/0:4,0:4:12:0,12,134	0/0:1,0:1:3:0,3,31	0/0:6,0:6:15:0,15,170	./.:.:.:.:.	0/0:4,0:4:12:0,12,126	0/0:12,0:12:33:0,33,364	0/0:11,0:11:33:0,33,349	0/0:3,0:3:9:0,9,94	0/0:4,0:4:12:0,12,129	0/0:4,0:4:12:0,12,134	0/0:6,0:6:18:0,18,195	0/0:1,0:1:3:0,3,31	0/0:1,0:1:3:0,3,32	0/0:6,0:6:18:0,18,185	0/0:5,0:5:15:0,15,156	0/0:4,0:4:12:0,12,125	0/0:3,0:3:9:0,9,98	0/0:2,0:2:6:0,6,69	0/0:10,0:10:30:0,30,321	1/1:0,5:5:15:147,15,0	0/0:5,0:5:15:0,15,155	./.:.:.:.:.	./.:.:.:.:.	0/0:2,0:2:6:0,6,67	0/0:3,0:3:9:0,9,102	0/0:15,0:15:39:0,39,446	1/1:0,4:4:12:126,12,0	0/0:8,0:8:24:0,24,254	0/0:6,0:6:18:0,18,192	1/1:0,4:4:12:126,12,0	0/0:12,0:12:27:0,27,318	0/0:3,0:3:9:0,9,95	0/0:5,0:5:12:0,12,141	0/0:5,0:5:15:0,15,162	0/0:2,0:2:6:0,6,66	0/0:3,0:3:9:0,9,95	0/0:2,0:2:6:0,6,63	0/0:8,0:8:24:0,24,261	0/0:5,0:5:15:0,15,158	0/0:7,0:7:21:0,21,220	0/0:4,0:4:12:0,12,131	0/0:6,0:6:18:0,18,198	0/0:7,0:7:21:0,21,230	0/0:6,0:6:18:0,18,189	./.:.:.:.:.	0/0:5,0:5:15:0,15,160	0/0:4,0:4:12:0,12,126	./.:.:.:.:.	./.:.:.:.:.	0/0:1,0:1:3:0,3,32	0/0:6,0:6:9:0,9,134	0/0:4,0:4:6:0,6,89	0/0:6,0:6:9:0,9,121	./.:.:.:.:.	0/0:26,0:26:78:0,78,893
chr2	38608224	.	T	A	1837.07	.	AC=17;AF=0.066;AN=256;BaseQRankSum=-0.156;DP=902;Dels=0.00;FS=6.839;HaplotypeScore=0.0856;InbreedingCoeff=0.4601;MLEAC=15;MLEAF=0.059;MQ=59.64;MQ0=0;MQRankSum=-0.306;QD=26.24;ReadPosRankSum=0.543	GT:AD:DP:GQ:PL	0/0:49,0:49:99:0,144,1539	0/0:13,0:13:39:0,39,400	0/0:18,0:18:51:0,51,544	0/0:45,0:45:99:0,135,1377	0/0:17,0:17:51:0,51,514	0/0:7,0:7:21:0,21,218	0/0:9,0:9:27:0,27,277	0/0:2,0:2:6:0,6,65	0/0:1,0:1:3:0,3,33	0/0:18,0:18:54:0,54,558	./.:.:.:.:.	1/1:0,16:16:45:477,45,0	0/0:12,0:12:33:0,33,351	0/0:4,0:4:12:0,12,126	0/0:12,0:12:36:0,36,373	0/0:9,0:9:27:0,27,278	0/0:12,0:12:33:0,33,360	0/0:1,0:1:3:0,3,30	0/0:8,0:8:18:0,18,214	0/0:4,0:4:12:0,12,122	0/0:2,0:2:6:0,6,61	0/0:13,0:13:39:0,39,402	0/0:13,0:13:39:0,39,397	1/1:0,28:28:81:850,81,0	0/0:3,0:3:9:0,9,97	0/0:16,0:16:48:0,48,494	0/0:12,0:12:36:0,36,367	0/0:7,0:7:21:0,21,228	0/0:6,0:6:18:0,18,186	0/0:15,0:15:42:0,42,443	0/0:5,0:5:15:0,15,157	0/0:6,0:6:18:0,18,191	0/0:11,0:11:33:0,33,336	0/0:3,0:3:9:0,9,92	0/0:11,0:11:30:0,30,325	0/0:3,0:3:9:0,9,96	0/0:27,0:27:81:0,81,846	0/0:8,0:8:18:0,18,211	0/0:16,0:16:48:0,48,487	./.:.:.:.:.	0/0:4,0:4:12:0,12,129	0/0:11,0:11:33:0,33,343	0/0:11,0:11:27:0,27,304	0/0:18,0:18:54:0,54,564	0/0:21,0:21:63:0,63,639	0/0:13,0:13:36:0,36,387	0/0:9,0:9:27:0,27,273	1/1:0,5:5:15:152,15,0	0/0:1,0:1:3:0,3,32	0/0:6,0:6:18:0,18,185	0/0:3,0:3:9:0,9,92	0/0:3,0:3:6:0,6,74	0/0:5,0:5:15:0,15,158	0/0:3,0:3:9:0,9,94	1/1:0,6:6:18:182,18,0	0/0:1,0:1:3:0,3,32	1/1:0,3:3:9:91,9,0	1/1:0,2:2:6:61,6,0	0/0:1,0:1:3:0,3,32	0/0:3,0:3:9:0,9,97	./.:.:.:.:.	0/0:3,0:3:9:0,9,94	0/0:12,0:12:36:0,36,373	0/0:4,0:4:12:0,12,121	0/0:6,0:6:18:0,18,189	0/0:6,0:6:18:0,18,184	0/0:6,0:6:18:0,18,185	0/0:10,0:10:30:0,30,306	0/0:4,0:4:12:0,12,124	0/0:1,0:1:3:0,3,28	0/0:1,0:1:3:0,3,32	0/0:5,0:5:15:0,15,148	0/0:1,0:1:3:0,3,31	0/0:2,0:2:6:0,6,58	0/0:16,0:17:36:0,36,412	1/1:0,3:3:9:93,9,0	0/1:1,2:3:23:52,0,23	0/0:6,0:6:18:0,18,188	0/0:3,0:3:9:0,9,95	0/0:7,0:7:21:0,21,213	0/0:3,0:3:9:0,9,92	./.:.:.:.:.	0/0:3,0:3:9:0,9,95	0/0:5,0:5:15:0,15,162	0/0:2,0:2:6:0,6,61	0/0:1,0:1:3:0,3,34	0/0:5,0:5:15:0,15,157	0/0:2,0:2:6:0,6,57	0/0:2,0:2:6:0,6,63	0/0:2,0:2:6:0,6,61	./.:.:.:.:.	0/0:7,0:7:18:0,18,201	0/0:2,0:2:6:0,6,60	./.:.:.:.:.	0/0:3,0:3:9:0,9,97	0/0:3,0:3:9:0,9,92	0/0:7,0:7:21:0,21,216	0/0:3,0:3:9:0,9,92	0/0:5,0:5:15:0,15,147	0/0:1,0:1:3:0,3,30	0/0:4,0:4:12:0,12,122	0/0:2,0:2:6:0,6,63	0/0:4,0:4:12:0,12,122	0/0:4,0:4:12:0,12,122	0/0:1,0:1:3:0,3,31	0/0:4,0:4:12:0,12,124	0/0:3,0:3:9:0,9,97	0/0:6,0:6:18:0,18,187	0/0:1,0:1:3:0,3,32	0/0:1,0:1:3:0,3,30	0/0:13,0:13:36:0,36,372	0/0:1,0:1:3:0,3,32	0/0:7,0:7:21:0,21,213	0/0:3,0:3:9:0,9,92	./.:.:.:.:.	0/0:3,0:3:6:0,6,75	0/0:5,0:5:15:0,15,156	0/0:6,0:6:18:0,18,178	0/0:1,0:1:3:0,3,30	0/0:2,0:2:6:0,6,61	0/0:7,0:7:21:0,21,214	0/0:3,0:3:9:0,9,95	0/0:5,0:5:15:0,15,156	0/0:1,0:1:3:0,3,32	0/0:5,0:5:15:0,15,152	0/0:1,0:1:3:0,3,29	1/1:0,4:4:12:118,12,0	0/0:5,0:5:15:0,15,156	0/0:4,0:4:9:0,9,96	0/0:4,0:4:6:0,6,89	0/0:2,0:2:6:0,6,61	./.:.:.:.:.	./.:.:.:.:.	0/0:2,0:2:3:0,3,45	0/0:2,0:2:3:0,3,45	0/0:6,0:6:9:0,9,134	0/0:33,0:33:99:0,99,1106
chr2	38610099	.	G	A	11690.6	.	AC=124;AF=0.492;AN=252;BaseQRankSum=4.823;DP=829;Dels=0.00;FS=1.732;HaplotypeScore=0.1278;InbreedingCoeff=0.6899;MLEAC=125;MLEAF=0.496;MQ=59.23;MQ0=0;MQRankSum=0.355;QD=27.00;ReadPosRankSum=-0.633	GT:AD:DP:GQ:PL	1/1:0,33:33:99:1068,99,0	1/1:0,13:13:39:406,39,0	1/1:0,14:14:42:428,42,0	0/0:26,0:26:78:0,78,780	1/1:0,10:10:27:286,27,0	1/1:0,15:15:45:454,45,0	0/0:18,0:18:54:0,54,528	1/1:0,8:8:24:251,24,0	0/0:1,0:1:3:0,3,32	1/1:0,12:12:33:336,33,0	0/1:1,5:6:13:143,0,13	0/0:9,0:9:27:0,27,270	1/1:0,12:12:33:353,33,0	1/1:0,2:2:6:65,6,0	0/0:14,0:14:42:0,42,420	0/0:22,0:22:66:0,66,652	0/0:13,1:14:8:0,8,343	1/1:0,2:2:6:63,6,0	1/1:0,10:10:27:292,27,0	0/0:10,0:10:30:0,30,292	1/1:0,4:4:12:131,12,0	1/1:0,10:11:30:312,30,0	1/1:0,4:4:12:125,12,0	0/0:17,0:17:51:0,51,518	0/0:5,0:5:15:0,15,157	1/1:0,13:13:39:402,39,0	1/1:0,13:13:36:389,36,0	0/1:3,1:4:20:20,0,75	0/0:2,0:2:6:0,6,63	0/0:17,0:17:51:0,51,512	0/0:7,0:7:21:0,21,217	0/0:3,0:3:9:0,9,91	0/0:22,0:22:66:0,66,652	0/0:1,0:1:3:0,3,32	1/1:0,11:11:30:318,30,0	1/1:0,3:3:9:98,9,0	1/1:0,18:18:54:560,54,0	1/1:0,16:16:48:486,48,0	0/0:11,0:11:33:0,33,326	0/1:1,1:2:25:26,0,25	0/0:6,0:6:18:0,18,196	1/1:0,5:5:15:156,15,0	0/0:8,0:8:24:0,24,233	0/0:24,0:24:66:0,66,695	1/1:0,6:6:15:169,15,0	1/1:0,11:11:33:338,33,0	1/1:0,12:12:33:347,33,0	0/0:5,0:5:15:0,15,162	0/1:2,1:3:21:21,0,49	0/0:6,0:6:18:0,18,181	./.:.:.:.:.	0/0:4,0:4:12:0,12,118	0/0:4,0:4:12:0,12,122	0/0:1,0:1:3:0,3,30	0/0:2,0:2:6:0,6,65	0/0:10,0:10:30:0,30,291	0/0:4,0:4:9:0,9,106	0/0:4,0:4:9:0,9,107	./.:.:.:.:.	0/1:2,2:4:48:50,0,48	1/1:0,6:6:18:185,18,0	1/1:0,2:2:3:45,3,0	0/0:5,0:5:15:0,15,151	1/1:0,6:6:18:186,18,0	1/1:0,6:6:18:186,18,0	0/0:2,0:2:6:0,6,60	1/1:0,4:4:12:124,12,0	0/0:3,0:3:9:0,9,91	1/1:0,1:1:3:32,3,0	1/1:0,2:2:6:59,6,0	0/0:1,0:1:3:0,3,32	1/1:0,1:1:3:32,3,0	0/0:2,0:2:6:0,6,63	0/0:2,0:2:6:0,6,61	0/0:4,0:4:12:0,12,117	0/0:2,0:2:6:0,6,62	0/0:4,0:4:12:0,12,118	./.:.:.:.:.	./.:.:.:.:.	./.:.:.:.:.	1/1:0,3:3:9:95,9,0	./.:.:.:.:.	./.:.:.:.:.	1/1:0,1:1:3:32,3,0	1/1:0,4:4:12:122,12,0	0/0:6,0:6:18:0,18,187	0/0:2,0:2:6:0,6,59	1/1:0,6:6:18:192,18,0	0/0:6,0:6:15:0,15,170	0/0:5,0:5:15:0,15,153	0/0:2,0:2:6:0,6,62	0/0:5,0:5:15:0,15,148	0/0:4,0:4:12:0,12,124	1/1:0,2:2:6:59,6,0	1/1:0,2:2:6:64,6,0	0/0:3,0:3:9:0,9,83	0/1:6,3:9:69:69,0,153	0/0:1,0:1:3:0,3,31	1/1:0,1:1:3:30,3,0	./.:.:.:.:.	0/1:1,8:9:8:204,0,8	1/1:0,1:1:3:31,3,0	./.:.:.:.:.	1/1:0,5:5:15:159,15,0	1/1:0,2:2:6:65,6,0	1/1:0,2:2:6:62,6,0	1/1:0,7:7:21:222,21,0	0/0:7,0:7:21:0,21,213	1/1:0,3:3:9:94,9,0	1/1:0,4:4:12:124,12,0	0/1:4,6:10:91:138,0,91	1/1:0,3:3:9:98,9,0	1/1:0,2:2:6:59,6,0	1/1:0,5:5:15:153,15,0	0/0:3,0:3:9:0,9,90	0/0:3,0:3:9:0,9,89	0/0:4,0:4:12:0,12,115	1/1:0,2:2:6:61,6,0	0/0:4,0:4:12:0,12,119	0/0:2,0:2:6:0,6,60	1/1:0,5:5:15:154,15,0	1/1:0,4:4:12:124,12,0	0/0:3,0:3:9:0,9,89	0/0:1,0:1:3:0,3,30	1/1:0,4:4:12:119,12,0	1/1:0,6:6:18:184,18,0	0/0:4,0:4:12:0,12,123	1/1:0,13:13:33:376,33,0	./.:.:.:.:.	1/1:0,5:5:9:119,9,0	0/0:3,0:3:6:0,6,75	0/0:3,0:3:6:0,6,74	./.:.:.:.:.	0/0:1,0:1:3:0,3,30	1/1:0,4:4:6:89,6,0	1/1:0,4:4:6:89,6,0	0/0:22,0:22:66:0,66,669
chr2	38610109	.	A	T	12017.3	.	AC=124;AF=0.488;AN=254;BaseQRankSum=0.195;DP=903;Dels=0.00;FS=0.488;HaplotypeScore=0.0880;InbreedingCoeff=0.6938;MLEAC=125;MLEAF=0.492;MQ=59.33;MQ0=0;MQRankSum=0.780;QD=26.59;ReadPosRankSum=1.491	GT:AD:DP:GQ:PL	1/1:0,39:39:99:1218,114,0	1/1:0,14:14:42:423,42,0	1/1:0,12:12:36:369,36,0	0/0:30,0:30:90:0,90,883	1/1:0,11:11:30:329,30,0	1/1:0,15:15:45:440,45,0	0/0:21,0:21:63:0,63,635	1/1:0,7:7:21:221,21,0	0/0:1,0:1:3:0,3,33	1/1:0,12:12:33:347,33,0	0/1:1,4:5:17:112,0,17	0/0:13,0:13:39:0,39,382	1/1:0,12:12:33:355,33,0	1/1:0,2:2:6:65,6,0	0/0:20,0:20:57:0,57,589	0/0:28,0:28:84:0,84,843	0/0:16,0:16:45:0,45,453	1/1:0,2:2:6:63,6,0	1/1:0,10:10:27:280,27,0	0/0:14,0:14:42:0,42,400	1/1:0,6:6:18:178,18,0	1/1:0,12:12:36:362,36,0	1/1:0,4:4:12:122,12,0	0/0:17,0:17:51:0,51,516	0/0:5,0:5:15:0,15,164	1/1:0,12:12:36:359,36,0	1/1:0,17:17:48:496,48,0	0/1:3,1:4:20:20,0,80	0/0:2,0:2:6:0,6,65	0/0:22,0:22:66:0,66,646	0/0:7,0:7:21:0,21,225	0/0:3,0:3:9:0,9,92	0/0:23,0:23:69:0,69,684	0/0:1,0:1:3:0,3,32	1/1:0,14:14:39:401,39,0	1/1:0,2:2:6:67,6,0	1/1:0,19:19:57:588,57,0	1/1:0,16:16:48:484,48,0	0/0:13,0:13:39:0,39,384	0/1:2,1:3:25:26,0,25	0/0:6,0:6:18:0,18,191	1/1:0,5:5:15:155,15,0	0/0:12,0:12:36:0,36,359	0/0:23,0:23:63:0,63,668	1/1:0,7:7:18:193,18,0	1/1:0,9:9:27:265,27,0	1/1:0,10:10:30:313,30,0	0/0:4,0:4:12:0,12,126	0/1:2,1:3:21:21,0,55	0/0:7,0:7:21:0,21,217	./.:.:.:.:.	0/0:5,0:5:15:0,15,155	0/0:5,0:5:15:0,15,147	0/0:1,0:1:3:0,3,32	0/0:3,0:3:9:0,9,98	0/0:9,0:9:27:0,27,279	0/0:4,0:4:9:0,9,109	0/0:6,0:6:15:0,15,166	./.:.:.:.:.	0/1:3,2:5:50:50,0,71	1/1:0,7:7:21:217,21,0	1/1:0,4:4:9:109,9,0	0/0:5,0:5:15:0,15,144	1/1:0,6:6:18:182,18,0	1/1:0,6:6:18:184,18,0	0/0:2,0:2:6:0,6,62	1/1:0,3:3:9:95,9,0	0/0:3,0:3:9:0,9,92	1/1:0,1:1:3:33,3,0	./.:.:.:.:.	0/0:1,0:1:3:0,3,31	1/1:0,1:1:3:28,3,0	0/0:2,0:2:6:0,6,62	0/0:2,0:2:6:0,6,57	0/0:4,0:4:12:0,12,122	0/0:1,0:1:3:0,3,31	0/0:5,0:5:15:0,15,155	./.:.:.:.:.	./.:.:.:.:.	./.:.:.:.:.	1/1:0,3:3:9:90,9,0	./.:.:.:.:.	./.:.:.:.:.	1/1:0,1:1:3:32,3,0	1/1:0,4:4:12:122,12,0	0/0:7,0:7:21:0,21,213	0/0:2,0:2:6:0,6,63	1/1:0,5:5:15:156,15,0	0/0:7,0:7:18:0,18,196	0/0:4,0:4:12:0,12,115	0/0:2,0:2:6:0,6,65	0/0:6,0:6:18:0,18,181	0/0:5,0:5:15:0,15,150	1/1:0,2:2:6:61,6,0	1/1:0,4:4:12:122,12,0	0/0:3,0:3:9:0,9,97	0/1:5,2:7:38:38,0,132	0/0:1,0:1:3:0,3,33	0/1:2,1:3:21:21,0,44	0/0:1,0:1:3:0,3,27	1/1:1,10:11:2:290,2,0	1/1:0,1:1:3:33,3,0	1/1:0,1:1:3:28,3,0	1/1:0,4:4:12:118,12,0	1/1:0,2:2:6:59,6,0	1/1:0,2:2:6:60,6,0	1/1:0,6:6:18:189,18,0	0/0:8,0:8:21:0,21,216	1/1:0,4:4:12:127,12,0	1/1:0,6:6:15:160,15,0	0/1:5,6:11:99:135,0,123	1/1:0,4:4:12:124,12,0	1/1:0,3:3:9:89,9,0	1/1:0,5:5:15:147,15,0	0/0:5,0:5:15:0,15,151	0/0:4,0:4:12:0,12,121	0/0:5,0:5:12:0,12,123	1/1:0,2:2:6:61,6,0	0/0:4,0:4:12:0,12,118	0/0:1,0:1:3:0,3,32	1/1:0,4:4:12:132,12,0	1/1:0,6:6:18:192,18,0	0/0:5,0:5:15:0,15,147	0/0:1,0:1:3:0,3,32	1/1:0,4:4:12:122,12,0	1/1:0,6:6:18:182,18,0	0/0:5,0:5:15:0,15,154	1/1:0,12:12:30:337,30,0	./.:.:.:.:.	1/1:0,4:4:6:89,6,0	0/0:3,0:3:6:0,6,76	0/0:3,0:3:6:0,6,76	./.:.:.:.:.	0/0:1,0:1:3:0,3,31	1/1:0,4:4:6:89,6,0	1/1:0,4:4:6:89,6,0	0/0:22,0:22:66:0,66,739
chr2	38610159	.	G	T	10076	.	AC=100;AF=0.394;AN=254;BaseQRankSum=0.368;DP=825;Dels=0.00;FS=4.861;HaplotypeScore=0.0916;InbreedingCoeff=0.7834;MLEAC=100;MLEAF=0.394;MQ=59.15;MQ0=0;MQRankSum=-0.404;QD=28.46;ReadPosRankSum=0.365	GT:AD:DP:GQ:PL	0/0:47,0:47:99:0,123,1374	0/0:15,0:15:42:0,42,447	0/0:9,0:9:27:0,27,277	0/0:26,0:26:75:0,75,780	0/0:10,0:10:30:0,30,319	0/0:12,0:12:36:0,36,379	1/1:0,16:16:48:495,48,0	0/0:4,0:4:12:0,12,127	1/1:0,2:2:6:61,6,0	0/0:8,0:8:21:0,21,213	0/0:4,0:4:12:0,12,125	1/1:0,17:17:51:525,51,0	0/0:10,0:10:30:0,30,313	0/0:5,0:5:15:0,15,160	1/1:0,11:11:27:302,27,0	1/1:0,21:21:63:651,63,0	1/1:0,16:16:48:490,48,0	0/0:5,0:5:15:0,15,159	0/0:8,0:8:24:0,24,242	0/0:12,0:12:36:0,36,364	0/0:5,0:5:15:0,15,142	0/0:7,0:7:18:0,18,201	0/0:5,0:5:15:0,15,151	1/1:0,11:11:33:351,33,0	0/0:6,0:6:18:0,18,191	0/0:8,0:8:24:0,24,249	1/1:0,17:17:42:482,42,0	1/1:0,5:5:15:161,15,0	1/1:0,5:5:15:146,15,0	1/1:0,20:20:60:622,60,0	1/1:0,6:6:18:191,18,0	1/1:0,6:6:18:190,18,0	1/1:0,15:15:45:455,45,0	1/1:0,2:2:6:64,6,0	0/0:8,0:8:24:0,24,249	0/0:3,0:3:6:0,6,59	0/0:14,0:14:42:0,42,423	0/0:12,0:12:36:0,36,379	1/1:0,13:13:39:386,39,0	0/0:2,0:2:6:0,6,65	0/1:1,2:3:23:46,0,23	0/0:6,0:6:15:0,15,170	1/1:0,15:15:45:463,45,0	1/1:0,21:22:57:624,57,0	0/0:7,0:7:21:0,21,214	0/0:11,0:11:33:0,33,336	0/0:8,0:8:21:0,21,234	0/1:1,5:6:15:144,0,15	0/0:1,0:1:3:0,3,30	1/1:0,3:3:9:95,9,0	./.:.:.:.:.	0/0:3,0:3:9:0,9,95	1/1:0,8:8:24:254,24,0	./.:.:.:.:.	1/1:0,5:5:15:151,15,0	1/1:0,8:8:24:252,24,0	1/1:0,1:1:3:29,3,0	1/1:0,7:7:21:218,21,0	0/0:1,0:1:3:0,3,30	0/0:6,0:6:18:0,18,184	0/0:5,0:5:15:0,15,145	0/0:5,0:5:12:0,12,139	1/1:0,6:6:18:192,18,0	0/0:5,0:5:15:0,15,153	0/0:6,0:6:18:0,18,189	1/1:0,1:1:3:31,3,0	1/1:0,3:3:9:93,9,0	1/1:0,3:3:9:97,9,0	0/0:2,0:2:6:0,6,61	./.:.:.:.:.	1/1:0,2:2:6:63,6,0	1/1:0,4:4:12:122,12,0	0/0:3,0:3:9:0,9,94	0/0:1,0:1:3:0,3,32	0/0:3,0:3:9:0,9,97	1/1:0,1:1:3:32,3,0	1/1:0,4:4:12:133,12,0	0/0:2,0:2:6:0,6,63	./.:.:.:.:.	0/0:1,0:1:3:0,3,32	0/0:5,0:5:15:0,15,154	./.:.:.:.:.	0/0:1,0:1:3:0,3,30	0/0:1,0:1:3:0,3,31	1/1:0,3:3:9:95,9,0	0/0:3,0:3:9:0,9,95	1/1:0,4:4:12:127,12,0	1/1:0,3:3:9:95,9,0	1/1:0,4:4:12:117,12,0	1/1:0,3:3:9:95,9,0	1/1:0,3:3:9:94,9,0	1/1:0,3:3:9:83,9,0	0/0:6,0:6:18:0,18,193	0/0:1,0:1:3:0,3,32	0/0:5,0:5:15:0,15,160	1/1:0,4:4:12:118,12,0	0/0:3,0:3:9:0,9,95	./.:.:.:.:.	0/0:2,0:2:6:0,6,62	1/1:0,1:1:3:32,3,0	0/0:8,0:8:24:0,24,253	./.:.:.:.:.	0/0:4,0:4:12:0,12,116	0/0:3,0:3:9:0,9,97	0/0:4,0:4:12:0,12,125	0/0:5,0:5:15:0,15,155	0/0:5,0:5:15:0,15,160	1/1:0,11:11:33:349,33,0	0/0:3,0:3:9:0,9,96	1/1:0,4:4:12:121,12,0	0/0:7,0:7:21:0,21,214	0/0:3,0:3:9:0,9,98	0/0:5,0:5:15:0,15,146	0/0:5,0:5:15:0,15,160	1/1:0,4:4:12:122,12,0	1/1:0,2:2:6:65,6,0	1/1:0,5:5:12:137,12,0	0/0:1,0:1:3:0,3,32	0/0:6,0:6:18:0,18,186	./.:.:.:.:.	0/0:3,0:3:9:0,9,89	0/0:8,0:8:24:0,24,241	1/1:0,6:6:18:191,18,0	1/1:0,2:2:6:63,6,0	0/0:4,0:4:12:0,12,124	0/0:2,0:2:6:0,6,63	1/1:0,7:7:21:208,21,0	0/0:13,0:13:33:0,33,373	./.:.:.:.:.	0/0:4,0:4:6:0,6,89	0/0:1,0:1:3:0,3,30	0/0:2,0:2:3:0,3,45	./.:.:.:.:.	0/0:2,0:2:3:0,3,45	0/0:2,0:2:3:0,3,30	0/0:6,0:6:9:0,9,134	0/0:17,0:17:48:0,48,526
chr2	38610189	.	T	C	690.3	.	AC=15;AF=0.061;AN=246;BaseQRankSum=1.558;DP=706;Dels=0.00;FS=12.386;HaplotypeScore=0.1569;InbreedingCoeff=0.3833;MLEAC=11;MLEAF=0.045;MQ=59.18;MQ0=0;MQRankSum=0.114;QD=22.27;ReadPosRankSum=-0.261	GT:AD:DP:GQ:PL	0/0:39,0:41:99:0,105,1090	0/0:8,0:8:21:0,21,206	0/0:10,0:10:24:0,24,251	0/0:19,0:20:51:0,51,547	0/0:9,0:9:27:0,27,269	0/0:8,0:8:24:0,24,239	0/0:12,0:12:36:0,36,367	0/0:7,0:7:21:0,21,227	0/0:4,0:4:12:0,12,130	0/0:9,0:9:24:0,24,256	0/0:4,0:4:12:0,12,117	0/0:14,0:14:42:0,42,399	0/0:9,0:9:27:0,27,276	0/0:4,0:4:12:0,12,126	0/0:12,0:12:33:0,33,334	0/0:12,0:12:36:0,36,354	0/0:14,0:14:42:0,42,427	0/0:5,0:5:15:0,15,149	0/0:5,0:6:15:0,15,137	1/1:0,12:12:36:377,36,0	0/0:2,0:2:6:0,6,56	0/0:5,0:5:12:0,12,131	0/0:4,0:4:12:0,12,122	0/0:11,0:11:33:0,33,345	0/0:2,0:2:6:0,6,63	0/0:7,0:7:18:0,18,188	0/0:15,0:17:42:0,42,439	0/0:8,0:8:24:0,24,256	0/0:10,0:10:30:0,30,299	0/0:14,0:14:42:0,42,432	0/0:4,0:4:12:0,12,122	0/0:5,0:5:15:0,15,153	0/0:14,0:14:39:0,39,393	0/0:3,0:3:9:0,9,95	0/0:10,0:10:27:0,27,293	0/0:4,0:4:12:0,12,131	0/0:10,0:10:30:0,30,304	0/0:7,0:7:21:0,21,220	0/0:12,0:12:36:0,36,359	1/1:0,2:2:6:63,6,0	0/0:2,0:2:6:0,6,61	0/0:6,0:6:15:0,15,162	0/0:12,0:12:36:0,36,361	0/0:13,0:13:36:0,36,365	0/0:4,0:4:12:0,12,124	0/0:11,0:11:33:0,33,334	0/0:11,0:11:24:0,24,288	0/0:7,0:7:21:0,21,225	0/0:1,0:1:3:0,3,32	0/0:3,0:3:9:0,9,91	./.:.:.:.:.	0/0:1,0:1:3:0,3,25	0/0:6,0:6:18:0,18,176	./.:.:.:.:.	0/0:4,0:4:12:0,12,125	0/0:6,0:6:18:0,18,184	0/0:1,0:1:3:0,3,32	0/0:7,0:7:21:0,21,209	0/0:1,0:1:3:0,3,32	0/1:2,4:6:35:110,0,35	0/0:5,0:5:15:0,15,148	0/0:5,0:5:12:0,12,134	0/0:3,0:3:9:0,9,87	0/0:5,0:5:15:0,15,154	0/0:4,0:4:12:0,12,113	0/0:2,0:2:6:0,6,56	0/0:1,0:1:3:0,3,22	0/0:3,0:3:9:0,9,91	0/0:2,0:2:6:0,6,55	0/0:1,0:1:3:0,3,32	0/0:2,0:2:6:0,6,59	0/0:5,0:5:15:0,15,128	1/1:0,1:1:3:32,3,0	1/1:0,2:2:6:62,6,0	1/1:0,2:2:6:65,6,0	0/0:1,0:1:3:0,3,30	0/0:2,0:2:6:0,6,63	0/0:2,0:2:6:0,6,55	./.:.:.:.:.	0/0:1,0:1:3:0,3,23	0/0:3,0:3:9:0,9,89	./.:.:.:.:.	0/0:4,0:4:12:0,12,118	0/0:1,0:1:3:0,3,32	0/0:2,0:2:6:0,6,59	0/0:5,0:5:15:0,15,162	0/0:3,0:3:6:0,6,61	0/0:7,0:7:21:0,21,218	0/0:2,0:3:6:0,6,65	0/0:5,0:5:15:0,15,148	0/0:1,0:1:3:0,3,32	0/0:2,0:2:6:0,6,62	0/0:4,0:4:12:0,12,116	./.:.:.:.:.	0/0:4,0:4:12:0,12,122	0/0:1,0:1:3:0,3,33	0/0:4,0:4:12:0,12,128	./.:.:.:.:.	0/0:1,0:1:3:0,3,29	./.:.:.:.:.	0/0:8,0:8:24:0,24,238	./.:.:.:.:.	0/0:3,0:3:9:0,9,86	0/0:3,0:3:9:0,9,95	0/0:2,0:2:6:0,6,57	0/0:2,0:2:6:0,6,62	0/0:4,0:4:12:0,12,126	0/0:8,0:8:24:0,24,229	0/0:1,0:1:3:0,3,32	0/0:4,0:4:12:0,12,123	0/0:5,0:5:15:0,15,152	0/0:1,0:1:3:0,3,32	0/0:5,0:6:12:0,12,108	0/0:2,0:2:6:0,6,65	0/0:6,0:6:18:0,18,177	0/0:2,0:2:6:0,6,51	0/0:6,0:6:12:0,12,146	./.:.:.:.:.	1/1:0,4:4:12:123,12,0	./.:.:.:.:.	0/0:4,0:4:12:0,12,118	0/0:8,0:8:24:0,24,244	0/0:8,0:8:24:0,24,235	0/0:3,0:3:9:0,9,89	0/0:3,0:3:9:0,9,94	0/0:1,0:2:3:0,3,32	0/0:6,0:6:18:0,18,166	0/0:3,0:3:9:0,9,79	./.:.:.:.:.	0/0:4,0:4:6:0,6,89	./.:.:.:.:.	./.:.:.:.:.	./.:.:.:.:.	1/1:0,2:2:3:45,3,0	0/0:2,0:2:3:0,3,45	0/0:4,0:4:6:0,6,89	0/0:15,0:15:45:0,45,477
chr2	38611777	.	G	C	2033.85	.	AC=19;AF=0.074;AN=258;BaseQRankSum=0.077;DP=989;Dels=0.00;FS=2.621;HaplotypeScore=0.1084;InbreedingCoeff=0.4701;MLEAC=17;MLEAF=0.066;MQ=59.82;MQ0=0;MQRankSum=-0.654;QD=24.50;ReadPosRankSum=1.611	GT:AD:DP:GQ:PL	0/0:57,0:57:99:0,171,1798	0/0:11,0:11:33:0,33,345	0/0:13,0:13:36:0,36,396	0/0:24,0:24:72:0,72,749	0/0:19,0:19:57:0,57,590	0/0:9,0:9:27:0,27,282	0/0:15,0:15:42:0,42,441	0/0:3,0:3:9:0,9,93	0/0:3,0:3:9:0,9,97	0/0:18,0:18:54:0,54,546	./.:.:.:.:.	0/0:22,0:22:66:0,66,681	0/0:17,0:17:51:0,51,520	0/0:2,0:2:6:0,6,63	0/0:16,0:16:48:0,48,511	0/0:17,0:17:45:0,45,495	0/0:17,0:17:51:0,51,525	0/0:2,0:2:6:0,6,63	0/0:13,0:13:33:0,33,355	1/1:0,5:5:15:151,15,0	./.:.:.:.:.	0/0:15,0:15:45:0,45,464	0/0:18,0:18:48:0,48,534	1/1:0,26:26:75:802,75,0	0/0:5,0:5:15:0,15,160	0/0:25,0:25:75:0,75,779	0/0:9,0:9:27:0,27,280	0/0:3,0:3:9:0,9,97	0/0:2,0:2:6:0,6,67	0/0:14,0:14:42:0,42,433	0/0:7,0:7:21:0,21,224	0/0:4,0:4:12:0,12,126	0/0:22,0:22:66:0,66,673	0/0:6,0:6:18:0,18,198	0/0:20,0:20:60:0,60,632	0/0:4,0:4:12:0,12,125	0/0:19,0:19:51:0,51,555	0/0:11,0:11:27:0,27,287	0/0:11,0:11:30:0,30,330	0/0:2,0:2:6:0,6,63	0/0:1,0:1:3:0,3,31	0/0:16,0:16:48:0,48,505	0/0:27,0:27:66:0,66,769	1/1:0,21:21:60:635,60,0	0/0:15,0:15:33:0,33,396	0/0:16,0:16:48:0,48,504	0/0:5,0:5:15:0,15,160	0/0:2,0:2:6:0,6,59	0/0:2,0:2:6:0,6,60	0/0:4,0:4:12:0,12,125	./.:.:.:.:.	0/0:3,0:3:6:0,6,77	0/0:3,0:3:9:0,9,93	0/0:3,0:3:9:0,9,99	0/0:1,0:1:3:0,3,34	0/0:4,0:4:12:0,12,123	0/0:4,0:4:9:0,9,111	0/0:7,0:7:21:0,21,221	0/0:1,0:1:3:0,3,29	0/1:1,2:3:21:55,0,21	0/0:3,0:3:9:0,9,91	0/0:2,0:2:6:0,6,68	0/0:8,0:8:21:0,21,231	0/0:7,0:7:21:0,21,219	0/0:7,0:7:18:0,18,203	0/0:5,0:5:15:0,15,156	0/0:2,0:2:6:0,6,65	0/0:3,0:3:6:0,6,60	0/0:3,0:3:9:0,9,99	0/0:1,0:1:3:0,3,32	0/0:2,0:2:6:0,6,67	0/0:3,0:3:9:0,9,99	1/1:0,5:5:15:157,15,0	1/1:0,1:1:3:31,3,0	1/1:0,5:5:15:156,15,0	0/0:7,0:7:21:0,21,216	0/1:2,1:3:23:23,0,50	0/0:2,0:2:6:0,6,61	./.:.:.:.:.	0/0:6,0:6:18:0,18,191	0/0:2,0:2:6:0,6,58	./.:.:.:.:.	0/0:8,0:8:24:0,24,252	0/0:5,0:5:15:0,15,156	0/0:3,0:3:9:0,9,91	0/0:5,0:5:15:0,15,153	0/0:1,0:1:3:0,3,31	0/0:7,0:7:21:0,21,219	0/0:7,0:7:21:0,21,225	0/0:6,0:6:18:0,18,194	0/0:1,0:1:3:0,3,32	0/0:6,0:6:15:0,15,173	./.:.:.:.:.	0/0:2,0:2:6:0,6,65	0/0:5,0:5:15:0,15,158	0/0:6,0:6:18:0,18,184	0/0:4,0:4:12:0,12,117	0/0:3,0:3:9:0,9,89	0/0:3,0:3:9:0,9,97	0/0:3,0:3:9:0,9,92	0/0:5,0:5:15:0,15,159	0/0:2,0:2:6:0,6,57	./.:.:.:.:.	0/0:3,0:3:9:0,9,96	0/0:5,0:5:15:0,15,156	0/0:8,0:8:24:0,24,250	0/0:8,0:8:24:0,24,251	0/0:2,0:2:6:0,6,65	0/0:6,0:6:18:0,18,189	0/0:2,0:2:3:0,3,45	0/0:7,0:7:18:0,18,186	0/0:6,0:6:18:0,18,192	0/0:4,0:4:12:0,12,129	0/0:3,0:3:6:0,6,60	0/0:7,0:7:21:0,21,221	0/0:6,0:6:18:0,18,193	0/0:3,0:3:9:0,9,93	0/0:4,0:4:12:0,12,124	1/1:0,4:4:12:118,12,0	0/0:4,0:4:12:0,12,120	0/1:4,1:5:19:19,0,119	0/0:4,0:4:12:0,12,130	0/0:5,0:5:15:0,15,153	1/1:0,5:5:15:149,15,0	0/0:3,0:3:6:0,6,59	0/0:7,0:7:21:0,21,216	0/0:5,0:5:15:0,15,154	0/0:1,0:1:3:0,3,33	0/0:3,0:3:9:0,9,96	0/0:3,0:3:6:0,6,77	./.:.:.:.:.	0/0:2,0:2:3:0,3,45	0/0:10,0:10:15:0,15,223	0/0:7,0:7:15:0,15,180	0/0:4,0:4:9:0,9,98	0/0:10,0:10:21:0,21,258	0/0:30,0:30:90:0,90,989
chr2	38716178	.	G	A	1150.2	.	AC=21;AF=0.081;AN=260;BaseQRankSum=0.436;DP=999;Dels=0.00;FS=1.155;HaplotypeScore=0.0784;InbreedingCoeff=0.3617;MLEAC=17;MLEAF=0.065;MQ=59.53;MQ0=0;MQRankSum=0.517;QD=18.86;ReadPosRankSum=0.658	GT:AD:DP:GQ:PL	0/0:65,0:65:99:0,195,2051	0/0:15,0:15:45:0,45,465	0/0:22,0:22:60:0,60,646	0/0:41,0:41:99:0,123,1240	0/0:13,0:13:39:0,39,401	0/0:13,0:13:39:0,39,395	0/0:22,0:22:66:0,66,675	0/0:4,0:4:12:0,12,124	0/0:4,0:4:12:0,12,119	0/0:16,0:16:48:0,48,495	0/0:6,0:6:18:0,18,189	0/0:20,0:20:60:0,60,623	0/0:16,0:16:39:0,39,446	0/0:1,0:1:3:0,3,32	0/0:16,0:16:45:0,45,490	0/0:13,0:13:39:0,39,407	0/0:19,0:19:54:0,54,567	0/0:4,0:4:12:0,12,112	0/0:8,0:8:24:0,24,247	0/0:5,0:5:15:0,15,142	0/0:4,0:4:12:0,12,128	0/1:7,15:22:99:393,0,137	0/0:23,0:23:63:0,63,671	0/0:17,0:17:51:0,51,516	0/0:2,0:2:6:0,6,67	0/0:23,0:23:66:0,66,696	0/0:10,0:10:30:0,30,310	0/0:2,0:2:6:0,6,61	0/0:1,0:1:3:0,3,33	0/0:19,0:19:57:0,57,590	0/0:9,0:9:27:0,27,272	0/0:4,0:4:12:0,12,128	0/0:28,0:28:84:0,84,860	0/0:3,0:3:9:0,9,94	0/0:15,0:15:45:0,45,444	0/0:6,0:6:18:0,18,189	0/0:23,0:23:69:0,69,717	0/0:2,0:2:6:0,6,58	0/0:12,0:12:36:0,36,368	0/1:3,1:4:22:22,0,84	0/0:4,0:4:12:0,12,128	0/0:15,0:15:45:0,45,456	0/0:16,0:16:42:0,42,459	1/1:0,9:9:27:282,27,0	0/0:17,0:17:48:0,48,488	0/0:15,0:15:42:0,42,436	0/0:9,0:9:27:0,27,281	1/1:0,5:5:15:158,15,0	0/0:3,0:3:9:0,9,94	0/0:9,0:9:27:0,27,266	0/0:1,0:1:3:0,3,31	0/0:1,0:1:3:0,3,32	0/0:6,0:6:18:0,18,192	0/0:2,0:2:6:0,6,62	1/1:0,1:1:3:35,3,0	0/0:5,0:5:15:0,15,151	0/0:7,0:7:21:0,21,210	0/0:7,0:7:21:0,21,216	1/1:0,4:4:12:128,12,0	0/0:5,0:5:15:0,15,157	0/0:1,0:1:3:0,3,32	0/0:5,0:5:15:0,15,152	0/0:10,0:10:30:0,30,311	0/0:4,0:4:12:0,12,118	0/0:6,0:6:18:0,18,185	0/0:5,0:5:15:0,15,155	0/0:1,0:1:3:0,3,31	0/0:8,0:8:24:0,24,247	0/0:6,0:6:18:0,18,180	0/0:3,0:3:9:0,9,95	0/0:1,0:1:3:0,3,29	0/0:2,0:2:3:0,3,45	0/0:2,0:2:6:0,6,64	0/1:1,2:3:17:52,0,17	1/1:0,2:2:6:64,6,0	1/1:0,1:1:3:32,3,0	0/0:3,0:3:9:0,9,92	1/1:0,1:1:3:31,3,0	0/0:3,0:3:9:0,9,87	0/0:4,0:4:9:0,9,90	0/0:1,0:1:3:0,3,34	./.:.:.:.:.	0/0:7,0:7:21:0,21,216	0/0:3,0:3:9:0,9,87	0/0:3,0:3:9:0,9,92	0/0:5,0:5:15:0,15,161	0/0:2,0:2:6:0,6,64	0/0:9,0:9:27:0,27,280	0/0:1,0:1:3:0,3,28	0/0:7,0:7:21:0,21,218	0/0:3,0:3:9:0,9,91	0/0:4,0:4:12:0,12,117	0/0:5,0:5:15:0,15,159	./.:.:.:.:.	0/0:1,0:1:3:0,3,33	0/0:5,0:5:15:0,15,148	0/0:12,0:12:36:0,36,377	./.:.:.:.:.	0/0:3,0:3:9:0,9,89	0/0:4,0:4:12:0,12,118	0/0:7,0:7:21:0,21,224	0/0:3,0:3:9:0,9,95	0/0:1,0:1:3:0,3,30	0/0:7,0:7:21:0,21,217	0/0:2,0:2:6:0,6,59	0/0:9,0:9:24:0,24,262	0/0:4,0:4:12:0,12,124	0/0:9,0:9:27:0,27,269	0/1:1,2:3:24:53,0,24	0/0:6,0:6:18:0,18,181	0/0:9,0:9:24:0,24,264	0/1:1,2:3:25:56,0,25	0/0:3,0:3:9:0,9,95	0/0:7,0:7:21:0,21,222	0/0:5,0:5:15:0,15,159	0/0:3,0:3:9:0,9,89	./.:.:.:.:.	./.:.:.:.:.	0/0:2,0:2:6:0,6,59	0/0:5,0:5:15:0,15,161	0/0:2,0:2:6:0,6,59	0/0:1,0:1:3:0,3,30	0/0:7,0:7:21:0,21,211	./.:.:.:.:.	0/0:2,0:2:6:0,6,61	0/0:2,0:2:6:0,6,63	1/1:0,3:3:9:92,9,0	0/0:8,0:8:24:0,24,245	0/0:2,0:2:6:0,6,64	0/0:2,0:2:3:0,3,45	./.:.:.:.:.	0/0:4,0:4:6:0,6,76	0/0:2,0:2:3:0,3,45	0/0:3,0:3:6:0,6,75	0/0:8,0:8:12:0,12,178	0/0:2,0:2:3:0,3,45	0/0:24,0:24:72:0,72,769
chr2	38717875	.	C	T	628.24	.	AC=16;AF=0.062;AN=258;BaseQRankSum=-2.104;DP=787;Dels=0.00;FS=0.831;HaplotypeScore=0.1253;InbreedingCoeff=0.3665;MLEAC=12;MLEAF=0.047;MQ=59.14;MQ0=0;MQRankSum=0.657;QD=22.44;ReadPosRankSum=1.869	GT:AD:DP:GQ:PL	0/0:52,0:52:99:0,156,1640	0/0:23,0:23:69:0,69,739	0/0:22,0:22:63:0,63,695	0/0:41,0:41:99:0,117,1272	0/0:8,0:8:24:0,24,261	0/0:8,0:8:24:0,24,254	1/1:0,7:7:21:207,21,0	0/0:6,0:6:18:0,18,195	./.:.:.:.:.	0/0:21,0:21:63:0,63,682	0/0:2,0:2:6:0,6,67	0/0:9,0:9:24:0,24,275	0/0:9,0:9:27:0,27,293	./.:.:.:.:.	0/0:19,0:19:54:0,54,576	0/0:8,0:8:21:0,21,227	0/0:16,0:16:48:0,48,505	0/0:2,0:2:6:0,6,63	0/0:3,0:3:9:0,9,96	0/0:2,0:2:6:0,6,69	0/0:4,0:4:12:0,12,130	0/0:5,0:5:15:0,15,159	0/0:14,0:14:42:0,42,446	0/0:28,0:28:84:0,84,876	0/0:3,0:3:9:0,9,100	0/0:16,0:16:45:0,45,500	0/0:15,0:15:42:0,42,460	0/0:2,0:2:6:0,6,67	./.:.:.:.:.	0/0:11,0:11:30:0,30,315	0/0:4,0:4:12:0,12,135	0/0:4,0:4:12:0,12,136	0/0:9,0:9:24:0,24,257	0/0:1,0:1:3:0,3,33	0/0:20,0:20:57:0,57,615	0/0:4,0:4:12:0,12,126	0/0:15,0:15:45:0,45,470	0/0:6,0:6:18:0,18,197	0/0:7,0:7:21:0,21,227	0/0:1,0:1:3:0,3,31	0/0:3,0:3:6:0,6,78	0/0:17,0:17:48:0,48,524	0/0:12,0:12:36:0,36,379	0/0:14,0:14:42:0,42,448	0/0:13,0:13:39:0,39,414	0/0:11,0:11:33:0,33,350	0/0:6,0:6:18:0,18,184	0/0:1,0:1:3:0,3,32	./.:.:.:.:.	0/0:7,0:7:21:0,21,223	./.:.:.:.:.	0/0:2,0:2:6:0,6,63	0/0:3,0:3:9:0,9,97	1/1:0,1:1:3:31,3,0	0/0:1,0:1:3:0,3,32	0/0:3,0:3:9:0,9,94	0/0:2,0:2:6:0,6,61	0/0:9,0:9:27:0,27,285	0/0:1,0:1:3:0,3,32	0/0:5,0:5:15:0,15,160	0/0:3,0:3:6:0,6,64	0/0:2,0:2:6:0,6,61	0/0:3,0:3:9:0,9,89	1/1:0,7:7:21:206,21,0	1/1:0,7:7:18:200,18,0	0/0:4,0:4:12:0,12,130	1/1:0,1:1:3:31,3,0	0/0:3,0:3:9:0,9,94	./.:.:.:.:.	0/0:1,0:1:3:0,3,33	./.:.:.:.:.	0/0:2,0:2:6:0,6,66	0/0:3,0:3:9:0,9,93	0/0:6,0:6:18:0,18,184	0/0:2,0:2:6:0,6,65	0/0:2,0:2:6:0,6,65	0/0:1,0:1:3:0,3,31	0/0:3,0:3:9:0,9,100	0/0:1,0:1:3:0,3,31	0/0:4,0:4:12:0,12,128	0/0:1,0:1:3:0,3,33	0/0:2,0:2:6:0,6,63	0/0:2,0:2:6:0,6,64	0/0:3,0:3:9:0,9,93	0/0:2,0:2:6:0,6,69	0/0:1,0:1:3:0,3,34	0/0:3,0:3:9:0,9,100	0/0:1,0:1:3:0,3,34	0/0:5,0:5:15:0,15,167	0/0:5,0:5:15:0,15,161	0/0:2,0:2:6:0,6,64	0/0:5,0:5:15:0,15,156	0/0:5,0:5:15:0,15,156	0/0:1,0:1:3:0,3,32	0/0:1,0:1:3:0,3,32	0/0:2,0:2:6:0,6,65	1/1:0,1:1:3:31,3,0	0/0:2,0:2:6:0,6,63	1/1:0,3:3:9:91,9,0	0/0:2,0:2:6:0,6,60	1/1:0,1:1:3:32,3,0	0/0:6,0:6:18:0,18,195	0/0:3,0:3:9:0,9,98	0/0:1,0:1:3:0,3,32	0/0:2,0:2:6:0,6,63	0/0:3,0:3:9:0,9,86	0/0:3,0:3:9:0,9,92	0/0:1,0:1:3:0,3,32	0/0:2,0:2:6:0,6,63	0/0:2,0:2:6:0,6,64	0/0:6,0:6:18:0,18,189	0/0:2,0:2:6:0,6,65	0/0:3,0:3:9:0,9,95	0/0:8,0:8:24:0,24,253	0/0:4,0:4:9:0,9,96	0/0:3,0:3:9:0,9,93	0/0:6,0:6:18:0,18,198	0/0:3,0:3:9:0,9,99	0/0:4,0:4:9:0,9,106	0/0:1,0:1:3:0,3,32	0/0:1,0:1:3:0,3,35	0/0:5,0:5:15:0,15,158	0/0:2,0:2:6:0,6,69	0/0:3,0:3:9:0,9,93	0/0:1,0:1:3:0,3,30	0/0:5,0:5:15:0,15,154	0/0:3,0:3:6:0,6,77	0/0:6,0:6:18:0,18,184	0/0:7,0:7:21:0,21,227	./.:.:.:.:.	0/0:1,0:1:3:0,3,31	0/0:6,0:6:12:0,12,140	0/0:4,0:4:6:0,6,89	0/0:5,0:5:9:0,9,110	0/0:3,0:3:6:0,6,77	0/0:2,0:2:3:0,3,32	0/0:27,0:27:81:0,81,918
chr2	38719020	.	C	T	1005.78	.	AC=19;AF=0.073;AN=262;BaseQRankSum=-2.302;DP=872;Dels=0.00;FS=0.577;HaplotypeScore=0.0573;InbreedingCoeff=0.4074;MLEAC=15;MLEAF=0.057;MQ=59.76;MQ0=0;MQRankSum=-1.359;QD=21.40;ReadPosRankSum=-1.673	GT:AD:DP:GQ:PL	0/0:71,0:71:99:0,214,2254	0/0:16,0:16:48:0,48,478	0/0:18,0:18:54:0,54,560	0/0:30,0:30:90:0,90,948	0/0:8,0:8:21:0,21,240	0/0:12,0:12:36:0,36,352	1/1:0,17:17:51:512,51,0	0/0:1,0:1:3:0,3,27	0/0:3,0:3:9:0,9,94	0/0:14,0:14:42:0,42,440	0/0:4,0:4:12:0,12,134	0/0:12,0:12:36:0,36,368	0/0:16,0:16:48:0,48,492	1/1:0,2:2:6:61,6,0	0/0:19,0:19:54:0,54,569	0/0:17,0:17:51:0,51,521	0/0:9,0:9:27:0,27,297	0/1:2,1:3:21:21,0,58	0/0:4,0:4:9:0,9,110	0/0:6,0:6:18:0,18,187	0/0:5,0:5:15:0,15,166	0/0:17,0:17:48:0,48,511	0/0:17,0:17:51:0,51,527	0/0:21,0:21:60:0,60,659	0/0:2,0:2:6:0,6,67	0/0:16,0:16:48:0,48,501	0/0:9,0:9:27:0,27,290	0/0:3,0:3:9:0,9,92	0/0:1,0:1:3:0,3,32	0/0:16,0:16:48:0,48,486	0/0:4,0:4:12:0,12,115	0/1:2,1:3:22:22,0,56	0/0:22,0:22:66:0,66,685	0/0:2,0:2:6:0,6,65	0/0:10,0:10:30:0,30,306	0/0:7,0:7:21:0,21,224	0/0:23,0:23:69:0,69,712	0/0:8,0:8:21:0,21,226	0/0:9,0:9:27:0,27,269	0/0:1,0:1:3:0,3,33	0/0:5,0:5:15:0,15,166	0/0:14,0:14:39:0,39,427	0/0:6,0:6:18:0,18,185	0/0:14,0:14:42:0,42,455	0/0:19,0:19:57:0,57,596	0/0:15,0:16:36:0,36,405	0/0:5,0:5:15:0,15,155	0/0:3,0:3:9:0,9,92	0/0:1,0:1:3:0,3,34	0/0:3,0:3:9:0,9,95	0/0:5,0:5:15:0,15,151	0/0:4,0:4:9:0,9,110	0/0:3,0:3:9:0,9,100	1/1:0,1:1:3:33,3,0	0/0:3,0:3:9:0,9,91	0/0:6,0:6:18:0,18,179	0/0:2,0:2:6:0,6,67	0/0:4,0:4:12:0,12,124	./.:.:.:.:.	0/0:2,0:2:6:0,6,63	0/0:3,0:3:9:0,9,95	0/0:2,0:2:6:0,6,59	0/0:8,0:8:24:0,24,255	1/1:0,4:4:12:118,12,0	1/1:0,3:3:9:92,9,0	0/0:2,0:2:6:0,6,63	1/1:0,2:2:6:61,6,0	0/0:3,0:3:9:0,9,89	0/0:4,0:4:12:0,12,126	0/0:2,0:2:6:0,6,62	0/0:2,0:2:6:0,6,63	0/0:4,0:4:12:0,12,128	./.:.:.:.:.	0/0:2,0:2:6:0,6,67	0/0:3,0:3:9:0,9,100	0/0:3,0:3:9:0,9,91	0/0:6,0:6:18:0,18,195	0/0:2,0:2:6:0,6,61	0/0:2,0:2:6:0,6,62	0/0:4,0:4:12:0,12,120	0/0:2,0:2:6:0,6,64	0/0:1,0:1:3:0,3,32	0/0:4,0:4:12:0,12,120	0/0:5,0:5:15:0,15,153	0/0:4,0:4:12:0,12,118	0/0:5,0:5:15:0,15,160	0/0:4,0:4:12:0,12,126	0/0:3,0:3:9:0,9,91	0/0:2,0:2:6:0,6,64	0/0:3,0:3:9:0,9,92	./.:.:.:.:.	0/0:1,0:1:3:0,3,32	0/0:4,0:4:12:0,12,127	0/0:3,0:3:9:0,9,93	0/0:2,0:2:6:0,6,64	0/0:5,0:5:15:0,15,154	0/1:1,4:5:17:110,0,17	0/0:3,0:3:9:0,9,97	1/1:0,3:3:9:93,9,0	0/0:1,0:1:3:0,3,32	1/1:0,4:4:12:120,12,0	0/0:6,0:6:18:0,18,191	0/0:5,0:5:15:0,15,152	0/0:2,0:2:6:0,6,61	0/0:2,0:2:6:0,6,61	0/0:6,0:6:18:0,18,195	0/0:5,0:5:15:0,15,158	0/0:6,0:6:18:0,18,187	0/0:4,0:4:12:0,12,124	0/0:6,0:6:18:0,18,182	0/0:3,0:3:9:0,9,94	0/0:4,0:4:12:0,12,126	0/0:12,0:12:36:0,36,379	0/0:4,0:4:12:0,12,123	0/0:3,0:3:9:0,9,96	0/0:6,0:6:18:0,18,189	0/0:3,0:3:9:0,9,92	0/0:3,0:3:9:0,9,93	0/0:2,0:2:6:0,6,59	0/0:2,0:2:6:0,6,61	0/0:6,0:6:18:0,18,187	0/0:5,0:5:15:0,15,148	0/0:6,0:6:18:0,18,193	0/0:3,0:3:9:0,9,94	0/0:2,0:2:6:0,6,62	0/0:2,0:2:6:0,6,62	0/0:4,0:4:9:0,9,113	0/0:7,0:7:15:0,15,183	./.:.:.:.:.	0/0:2,0:2:3:0,3,45	./.:.:.:.:.	0/0:1,0:1:3:0,3,32	./.:.:.:.:.	0/0:4,0:4:6:0,6,89	0/0:5,0:5:12:0,12,137	0/0:2,0:2:3:0,3,45	0/0:20,0:20:60:0,60,667
chr2	38719733	.	C	T	937.99	.	AC=14;AF=0.054;AN=258;BaseQRankSum=1.860;DP=819;Dels=0.00;FS=1.257;HaplotypeScore=0.0375;InbreedingCoeff=0.3391;MLEAC=11;MLEAF=0.043;MQ=59.84;MQ0=0;MQRankSum=0.091;QD=18.76;ReadPosRankSum=-1.937	GT:AD:DP:GQ:PL	0/0:43,0:43:99:0,129,1334	0/0:14,0:14:42:0,42,435	0/0:14,0:14:42:0,42,425	0/0:23,0:23:69:0,69,703	0/0:16,0:16:48:0,48,497	0/0:9,0:9:27:0,27,276	0/0:7,0:7:21:0,21,206	0/0:2,0:2:6:0,6,63	0/0:1,0:1:3:0,3,30	0/0:13,0:13:39:0,39,397	./.:.:.:.:.	0/0:17,0:17:51:0,51,526	0/0:10,0:10:30:0,30,305	./.:.:.:.:.	0/0:11,0:11:33:0,33,346	0/0:16,0:16:48:0,48,482	0/0:18,0:18:54:0,54,556	0/0:1,0:1:3:0,3,33	0/0:2,0:2:6:0,6,57	0/0:3,0:3:9:0,9,87	0/0:2,0:2:6:0,6,53	0/1:7,4:11:87:87,0,180	0/0:11,0:11:27:0,27,308	0/0:9,0:9:24:0,24,243	./.:.:.:.:.	0/0:14,0:14:42:0,42,438	0/0:14,0:14:42:0,42,425	0/0:3,0:3:9:0,9,102	0/0:1,0:1:3:0,3,32	0/0:18,0:18:54:0,54,551	0/0:4,0:4:12:0,12,117	0/0:2,0:2:3:0,3,31	0/0:11,0:11:33:0,33,337	0/0:3,0:3:9:0,9,93	0/0:13,0:13:39:0,39,392	0/0:3,0:3:9:0,9,96	0/0:22,0:22:66:0,66,671	0/0:9,0:9:27:0,27,281	0/0:7,0:7:21:0,21,218	0/0:3,0:3:9:0,9,97	0/0:4,0:4:12:0,12,128	0/0:12,0:12:36:0,36,373	0/0:21,0:21:60:0,60,642	1/1:0,18:18:42:499,42,0	0/0:23,0:23:69:0,69,699	0/0:11,0:11:30:0,30,329	0/0:12,0:12:36:0,36,377	1/1:0,1:1:3:32,3,0	0/0:4,0:4:12:0,12,124	0/0:7,0:7:21:0,21,217	0/0:4,0:4:12:0,12,122	0/0:6,0:6:18:0,18,183	0/0:6,0:6:18:0,18,184	0/0:2,0:2:6:0,6,62	1/1:0,5:5:15:157,15,0	0/0:2,0:2:6:0,6,59	0/0:3,0:3:9:0,9,89	0/0:3,0:3:9:0,9,96	0/0:1,0:1:3:0,3,32	0/0:5,0:5:15:0,15,154	0/0:2,0:2:6:0,6,60	0/0:8,0:8:24:0,24,252	0/0:5,0:5:15:0,15,160	0/0:6,0:6:18:0,18,176	0/0:6,0:6:18:0,18,184	0/0:7,0:7:21:0,21,216	0/0:2,0:2:6:0,6,64	0/0:1,0:1:3:0,3,30	0/0:4,0:4:12:0,12,124	0/0:2,0:2:6:0,6,61	0/0:3,0:3:9:0,9,89	0/0:4,0:4:12:0,12,127	0/0:4,0:4:12:0,12,125	0/1:3,1:4:19:19,0,79	1/1:0,3:3:9:93,9,0	1/1:0,2:2:6:65,6,0	0/0:1,0:1:3:0,3,30	0/0:3,0:3:9:0,9,90	0/0:1,0:1:3:0,3,32	0/0:7,0:7:21:0,21,215	./.:.:.:.:.	0/0:2,0:2:6:0,6,59	0/0:7,0:7:21:0,21,219	0/0:7,0:7:21:0,21,219	0/0:4,0:4:12:0,12,122	0/0:4,0:4:12:0,12,128	0/0:4,0:4:12:0,12,121	0/0:3,0:3:9:0,9,91	0/0:2,0:2:6:0,6,65	0/0:2,0:2:6:0,6,61	0/0:3,0:3:9:0,9,97	0/0:2,0:2:6:0,6,62	0/0:2,0:2:6:0,6,59	0/0:3,0:3:9:0,9,86	0/0:2,0:2:6:0,6,59	0/0:5,0:5:15:0,15,156	0/0:1,0:1:3:0,3,33	./.:.:.:.:.	0/0:2,0:2:6:0,6,61	0/0:3,0:3:9:0,9,92	0/0:4,0:4:12:0,12,120	./.:.:.:.:.	./.:.:.:.:.	0/0:3,0:3:9:0,9,89	0/0:2,0:2:6:0,6,53	0/0:2,0:2:6:0,6,61	0/0:1,0:1:3:0,3,31	0/0:7,0:7:21:0,21,213	0/0:1,0:1:3:0,3,31	0/0:1,0:1:3:0,3,32	0/0:4,0:4:12:0,12,124	0/0:1,0:1:3:0,3,31	0/0:8,0:8:24:0,24,233	0/0:3,0:3:9:0,9,93	0/0:7,0:7:21:0,21,221	0/0:7,0:7:15:0,15,186	0/0:5,0:5:15:0,15,156	0/0:2,0:2:6:0,6,62	0/0:2,0:2:6:0,6,65	0/0:6,0:6:18:0,18,184	0/0:6,0:6:18:0,18,185	0/0:5,0:5:12:0,12,138	0/0:4,0:4:12:0,12,126	0/0:2,0:2:6:0,6,67	0/0:5,0:5:15:0,15,146	0/0:1,0:1:3:0,3,31	1/1:0,6:6:18:184,18,0	0/0:9,0:9:27:0,27,278	0/0:1,0:1:3:0,3,32	0/0:3,0:3:6:0,6,76	0/0:7,0:7:12:0,12,164	0/0:2,0:2:3:0,3,45	0/0:6,0:6:15:0,15,165	0/0:10,0:10:24:0,24,272	0/0:2,0:2:3:0,3,44	./.:.:.:.:.	0/0:21,0:21:60:0,60,673
chr2	38721309	.	T	C	3029.59	.	AC=28;AF=0.107;AN=262;BaseQRankSum=-4.520;DP=1107;Dels=0.00;FS=0.361;HaplotypeScore=0.1458;InbreedingCoeff=0.5288;MLEAC=28;MLEAF=0.107;MQ=59.63;MQ0=8;MQRankSum=0.849;QD=22.44;ReadPosRankSum=-0.899	GT:AD:DP:GQ:PL	0/0:64,0:64:99:0,192,2019	0/0:23,0:23:66:0,66,700	0/0:21,0:21:51:0,51,586	0/0:57,0:57:99:0,144,1599	0/0:17,0:17:42:0,42,481	0/0:14,0:14:39:0,39,418	0/0:12,0:12:36:0,36,367	0/0:5,0:5:15:0,15,156	0/0:4,0:4:12:0,12,128	0/0:22,0:22:63:0,63,667	0/0:4,0:4:12:0,12,130	0/0:20,0:20:57:0,57,592	0/0:15,0:15:42:0,42,452	0/0:2,0:2:6:0,6,53	0/0:21,0:21:60:0,60,649	0/0:15,0:15:42:0,42,438	1/1:0,24:24:60:663,60,0	0/0:3,0:3:9:0,9,90	0/0:9,0:9:27:0,27,284	0/0:6,0:6:18:0,18,185	0/0:1,0:1:3:0,3,32	0/1:9,10:19:99:236,0,227	0/0:22,0:22:63:0,63,668	0/0:14,0:14:33:0,33,354	0/0:4,0:4:12:0,12,121	0/0:30,0:31:78:0,78,865	1/1:0,14:14:36:385,36,0	0/0:4,0:4:12:0,12,127	./.:.:.:.:.	0/0:24,0:24:60:0,60,679	0/0:4,0:4:12:0,12,122	0/0:3,0:3:9:0,9,93	0/0:13,0:13:39:0,39,398	0/0:3,0:3:9:0,9,97	0/0:26,0:26:66:0,66,740	0/1:1,7:8:8:187,0,8	0/0:24,0:24:63:0,63,667	0/0:14,0:14:39:0,39,410	0/0:24,0:24:72:0,72,744	0/1:1,2:3:19:52,0,19	0/0:4,0:4:12:0,12,121	0/0:10,0:10:27:0,27,299	1/1:0,10:10:30:306,30,0	0/0:18,0:18:51:0,51,541	0/0:23,0:23:63:0,63,668	0/0:37,1:38:70:0,70,1041	0/0:6,0:6:15:0,15,169	0/0:6,0:6:18:0,18,193	0/0:4,0:4:12:0,12,124	0/0:9,0:9:21:0,21,244	0/0:1,0:1:3:0,3,30	0/0:4,0:4:12:0,12,127	0/0:10,0:10:27:0,27,298	0/0:3,0:3:9:0,9,94	0/0:8,0:8:24:0,24,256	0/0:2,0:2:6:0,6,61	0/0:3,0:3:9:0,9,86	0/0:10,0:10:30:0,30,320	0/0:2,0:2:6:0,6,62	0/0:4,0:4:12:0,12,126	0/0:3,0:3:9:0,9,93	0/0:1,0:1:3:0,3,31	1/1:0,10:10:30:306,30,0	0/0:4,0:4:12:0,12,126	0/0:6,0:6:18:0,18,184	0/0:4,0:4:12:0,12,129	0/0:6,0:6:15:0,15,172	0/0:4,0:4:12:0,12,126	0/0:2,0:2:6:0,6,63	./.:.:.:.:.	./.:.:.:.:.	0/0:2,0:2:3:0,3,30	0/0:3,0:3:9:0,9,95	0/0:7,0:7:21:0,21,219	0/0:14,0:14:33:0,33,373	0/0:3,0:3:9:0,9,92	0/0:6,0:6:18:0,18,187	1/1:0,7:7:21:210,21,0	0/0:3,0:3:9:0,9,92	0/0:1,0:1:3:0,3,30	0/0:2,0:2:6:0,6,62	0/0:2,0:2:6:0,6,64	0/0:3,0:3:9:0,9,98	0/0:3,0:3:9:0,9,94	0/0:2,0:2:6:0,6,63	0/0:2,0:2:6:0,6,65	0/0:3,0:3:9:0,9,94	1/1:0,3:3:6:64,6,0	0/0:7,0:7:18:0,18,185	./.:.:.:.:.	0/0:1,0:1:3:0,3,32	0/0:2,0:2:6:0,6,63	0/0:3,0:3:9:0,9,96	0/0:1,0:1:3:0,3,32	0/0:2,0:2:6:0,6,63	0/0:5,0:5:15:0,15,159	0/0:8,0:8:24:0,24,258	0/0:2,0:2:6:0,6,61	0/0:3,0:3:9:0,9,92	0/0:3,0:3:9:0,9,92	0/0:2,0:2:6:0,6,63	0/0:1,0:1:3:0,3,32	0/0:1,0:1:3:0,3,32	0/0:3,0:3:9:0,9,94	0/0:2,0:2:6:0,6,63	0/0:4,0:4:12:0,12,122	0/0:3,0:3:9:0,9,98	0/0:6,0:6:18:0,18,185	0/0:4,0:4:12:0,12,124	1/1:0,6:6:18:180,18,0	1/1:0,2:2:6:59,6,0	0/0:4,0:4:12:0,12,125	0/0:3,0:3:9:0,9,92	0/0:11,0:11:33:0,33,339	0/0:9,0:9:27:0,27,284	0/0:2,0:2:6:0,6,61	0/0:4,0:4:12:0,12,129	0/0:7,0:7:21:0,21,216	1/1:0,4:4:12:118,12,0	0/0:1,0:1:3:0,3,32	0/0:4,0:4:12:0,12,124	1/1:0,7:7:21:215,21,0	1/1:0,8:8:21:228,21,0	0/1:2,1:3:21:21,0,53	1/1:1,6:7:15:148,15,0	0/0:3,0:3:6:0,6,75	0/0:8,0:8:21:0,21,216	0/0:1,0:1:3:0,3,31	0/0:1,0:1:3:0,3,32	0/0:2,0:2:3:0,3,45	./.:.:.:.:.	0/0:6,0:6:9:0,9,134	0/0:2,0:2:3:0,3,45	0/0:7,0:7:18:0,18,201	./.:.:.:.:.	0/0:4,0:4:9:0,9,108	0/0:34,0:34:99:0,99,1125
chr2	38724471	.	C	T	4149.79	.	AC=21;AF=0.081;AN=258;BaseQRankSum=-0.807;DP=1067;Dels=0.00;FS=1.442;HaplotypeScore=0.1275;InbreedingCoeff=0.5777;MLEAC=17;MLEAF=0.066;MQ=59.83;MQ0=1;MQRankSum=-1.294;QD=27.67;ReadPosRankSum=-0.235	GT:AD:DP:GQ:PL	1/1:0,69:69:99:2209,208,0	1/1:0,23:23:66:698,66,0	0/0:10,0:10:27:0,27,281	0/0:43,0:43:99:0,129,1287	0/0:14,0:14:42:0,42,438	1/1:0,22:22:66:667,66,0	0/0:20,0:20:60:0,60,604	0/0:10,0:10:30:0,30,329	0/0:5,0:5:15:0,15,152	0/0:23,0:23:69:0,69,699	0/0:5,0:5:15:0,15,162	0/0:25,0:25:72:0,72,766	0/0:15,0:15:39:0,39,442	0/0:1,0:1:3:0,3,32	0/0:17,0:17:45:0,45,475	0/0:24,0:24:72:0,72,725	0/0:21,0:21:60:0,60,621	1/1:0,7:7:21:223,21,0	0/0:18,0:18:54:0,54,547	0/0:10,0:10:30:0,30,305	0/0:8,0:8:24:0,24,256	0/0:14,0:14:42:0,42,440	0/0:9,0:9:27:0,27,277	0/0:17,0:17:48:0,48,486	1/1:0,5:5:15:156,15,0	0/0:19,0:19:54:0,54,577	0/0:10,0:10:30:0,30,316	0/0:5,0:5:15:0,15,164	0/0:6,0:6:18:0,18,182	0/0:19,0:19:54:0,54,558	0/0:8,0:8:24:0,24,245	0/0:3,0:3:9:0,9,94	0/0:26,0:26:69:0,69,745	0/0:3,0:3:9:0,9,89	0/0:15,0:15:42:0,42,457	0/0:3,0:3:9:0,9,95	0/0:18,0:18:51:0,51,536	0/0:18,0:18:45:0,45,481	0/0:11,0:11:30:0,30,321	0/0:4,0:4:12:0,12,121	0/0:1,0:1:3:0,3,33	0/0:10,0:10:30:0,30,312	0/0:12,0:12:27:0,27,322	0/0:18,0:18:51:0,51,547	0/0:16,0:16:48:0,48,500	0/0:17,0:17:48:0,48,506	0/0:14,0:14:42:0,42,423	0/0:5,0:5:15:0,15,154	0/0:2,0:2:6:0,6,65	0/0:4,0:4:12:0,12,115	0/0:5,0:5:12:0,12,136	0/0:1,0:1:3:0,3,31	0/0:5,0:5:15:0,15,161	0/0:8,0:8:24:0,24,236	0/0:3,0:3:9:0,9,95	0/1:7,1:8:4:4,0,189	0/0:8,0:8:24:0,24,248	0/0:4,0:4:12:0,12,115	0/0:3,0:3:6:0,6,73	0/0:5,0:5:15:0,15,157	0/0:2,0:2:6:0,6,61	0/0:6,0:6:18:0,18,192	0/0:7,0:7:21:0,21,213	0/0:6,0:6:18:0,18,185	0/0:3,0:3:6:0,6,76	0/0:3,0:3:9:0,9,90	0/0:2,0:2:6:0,6,55	0/0:2,0:2:6:0,6,59	0/0:4,0:4:9:0,9,105	0/0:4,0:4:12:0,12,120	1/1:0,1:1:3:31,3,0	1/1:0,1:1:3:32,3,0	0/0:4,0:4:12:0,12,120	0/0:6,0:6:18:0,18,195	0/0:2,0:2:6:0,6,63	0/0:5,0:5:12:0,12,138	./.:.:.:.:.	./.:.:.:.:.	0/0:5,0:5:15:0,15,147	0/0:8,0:8:21:0,21,229	0/0:3,0:3:9:0,9,96	0/0:7,0:7:21:0,21,209	0/0:7,0:7:21:0,21,214	1/1:0,8:8:18:217,18,0	1/1:0,2:2:6:59,6,0	1/1:0,4:4:12:125,12,0	0/0:3,0:3:9:0,9,92	0/0:5,0:5:15:0,15,147	0/0:6,0:6:18:0,18,189	0/0:7,0:7:21:0,21,222	0/0:2,0:2:3:0,3,45	0/0:2,0:2:6:0,6,61	0/0:4,0:4:12:0,12,128	./.:.:.:.:.	0/0:4,0:4:12:0,12,118	0/0:6,0:6:18:0,18,184	0/0:5,0:5:15:0,15,140	0/0:2,0:2:6:0,6,58	./.:.:.:.:.	./.:.:.:.:.	0/0:12,0:12:36:0,36,369	0/0:3,0:3:9:0,9,95	0/0:5,0:5:12:0,12,136	0/0:2,0:2:6:0,6,64	0/0:2,0:2:6:0,6,63	0/0:1,0:1:3:0,3,31	0/0:1,0:1:3:0,3,33	0/0:8,0:8:24:0,24,245	0/0:6,0:6:18:0,18,192	0/0:8,0:8:24:0,24,245	0/0:4,0:4:12:0,12,122	0/0:6,0:6:18:0,18,196	0/0:5,0:5:15:0,15,154	0/0:4,0:4:12:0,12,119	0/0:5,0:5:15:0,15,149	0/0:10,0:10:30:0,30,308	0/0:2,0:2:3:0,3,32	0/0:10,0:10:30:0,30,312	0/0:3,0:3:9:0,9,97	0/0:2,0:2:6:0,6,65	0/0:2,0:2:6:0,6,65	0/0:5,0:5:15:0,15,161	0/0:2,0:2:6:0,6,62	0/0:5,0:5:15:0,15,147	0/0:6,0:6:18:0,18,184	0/0:4,0:4:12:0,12,119	0/0:10,0:10:30:0,30,310	0/0:3,0:3:9:0,9,97	0/0:5,0:5:15:0,15,156	0/0:2,0:2:3:0,3,45	0/0:2,0:2:3:0,3,44	./.:.:.:.:.	./.:.:.:.:.	0/0:1,0:1:3:0,3,30	./.:.:.:.:.	0/0:2,0:2:3:0,3,45	0/0:19,0:19:57:0,57,618
chr2	38724806	.	C	T	6651.27	.	AC=83;AF=0.314;AN=264;BaseQRankSum=-2.676;DP=989;Dels=0.00;FS=2.161;HaplotypeScore=0.0675;InbreedingCoeff=0.7454;MLEAC=72;MLEAF=0.273;MQ=59.79;MQ0=0;MQRankSum=1.183;QD=25.98;ReadPosRankSum=1.296	GT:AD:DP:GQ:PL	0/0:61,0:61:99:0,183,1916	0/0:26,0:26:78:0,78,806	0/0:19,0:19:57:0,57,597	0/0:30,0:30:90:0,90,918	1/1:0,10:10:27:297,27,0	0/0:12,0:12:33:0,33,360	0/0:22,0:22:63:0,63,659	1/1:0,6:6:18:187,18,0	0/0:2,0:2:6:0,6,67	0/0:15,0:15:42:0,42,446	0/0:6,0:6:18:0,18,192	0/0:12,0:12:36:0,36,374	1/1:0,12:12:36:372,36,0	0/0:1,0:1:3:0,3,30	1/1:0,22:22:54:607,54,0	1/1:0,22:22:57:629,57,0	0/0:14,0:14:33:0,33,385	0/1:3,1:4:24:24,0,58	0/0:17,0:17:42:0,42,473	0/0:14,0:14:42:0,42,434	0/0:2,0:2:6:0,6,65	0/0:15,0:15:42:0,42,463	0/0:17,0:17:48:0,48,507	0/0:20,0:20:54:0,54,588	0/0:5,0:5:15:0,15,162	0/0:19,0:19:57:0,57,577	0/0:9,0:9:27:0,27,293	0/1:1,1:2:26:26,0,26	1/1:0,4:4:12:113,12,0	1/1:0,21:21:57:627,57,0	1/1:1,4:5:12:131,12,0	1/1:0,2:2:6:71,6,0	1/1:0,10:10:30:313,30,0	1/1:0,2:2:6:65,6,0	0/0:23,0:23:63:0,63,683	0/0:6,0:6:18:0,18,194	0/0:16,0:16:45:0,45,484	0/0:7,0:7:21:0,21,213	1/1:0,15:15:39:428,39,0	0/0:3,0:3:9:0,9,92	1/1:0,5:5:15:164,15,0	1/1:0,16:16:42:451,42,0	0/0:21,0:21:57:0,57,618	0/0:25,0:25:63:0,63,717	0/0:8,0:8:24:0,24,254	0/0:14,0:14:39:0,39,420	0/0:9,0:9:24:0,24,271	0/0:4,0:4:12:0,12,130	1/1:0,1:1:3:32,3,0	1/1:0,2:2:6:61,6,0	1/1:0,3:3:9:88,9,0	1/1:0,2:2:6:65,6,0	0/0:7,0:7:18:0,18,201	1/1:0,2:2:6:53,6,0	0/0:1,0:1:3:0,3,30	1/1:0,9:9:27:275,27,0	./.:.:.:.:.	0/0:1,0:1:3:0,3,32	./.:.:.:.:.	0/0:5,0:5:15:0,15,151	1/1:0,2:2:6:61,6,0	1/1:0,1:1:3:32,3,0	0/0:8,0:8:21:0,21,229	0/0:3,0:3:6:0,6,65	0/0:4,0:4:12:0,12,120	1/1:0,6:6:18:180,18,0	0/0:2,0:2:6:0,6,61	1/1:0,6:6:18:184,18,0	1/1:0,2:2:6:61,6,0	0/0:2,0:2:6:0,6,57	0/0:3,0:3:9:0,9,93	0/0:6,0:6:18:0,18,186	0/0:3,0:3:6:0,6,68	0/0:6,0:6:18:0,18,182	0/0:2,0:2:6:0,6,60	./.:.:.:.:.	0/0:2,0:2:6:0,6,59	0/0:1,0:1:3:0,3,34	0/0:4,0:4:12:0,12,127	0/0:3,0:3:9:0,9,96	0/0:2,0:3:6:0,6,65	0/0:3,0:3:9:0,9,96	0/0:1,0:1:3:0,3,31	0/0:5,0:5:15:0,15,151	0/0:2,0:2:6:0,6,61	0/0:4,0:4:12:0,12,129	1/1:0,5:5:12:138,12,0	0/0:4,0:4:12:0,12,134	1/1:0,3:3:9:94,9,0	1/1:0,2:2:6:69,6,0	1/1:0,6:6:18:182,18,0	1/1:0,3:3:9:97,9,0	1/1:0,5:5:15:158,15,0	./.:.:.:.:.	1/1:0,3:3:9:93,9,0	1/1:0,2:2:6:61,6,0	0/0:5,0:5:15:0,15,152	1/1:0,3:3:9:96,9,0	0/0:5,0:5:15:0,15,153	1/1:0,2:2:6:65,6,0	0/0:1,0:1:3:0,3,31	1/1:0,2:2:6:61,6,0	0/1:2,1:3:23:23,0,52	0/0:2,0:2:6:0,6,61	0/0:1,0:1:3:0,3,31	0/0:6,0:6:18:0,18,188	0/0:2,0:2:6:0,6,59	0/0:7,0:7:21:0,21,216	0/0:5,0:5:15:0,15,162	0/0:16,0:16:48:0,48,489	0/0:6,0:6:18:0,18,183	0/0:5,0:5:15:0,15,167	0/0:7,0:7:21:0,21,221	1/1:0,6:6:18:180,18,0	1/1:0,3:3:9:94,9,0	1/1:0,6:6:18:184,18,0	1/1:0,8:8:24:245,24,0	0/0:7,0:7:21:0,21,206	0/0:3,0:3:9:0,9,91	0/0:7,0:7:21:0,21,218	0/0:4,0:4:12:0,12,126	0/0:2,0:2:6:0,6,57	0/0:4,0:4:12:0,12,122	0/0:7,0:7:21:0,21,221	0/0:3,0:3:9:0,9,91	0/0:6,0:6:18:0,18,189	0/0:7,0:7:21:0,21,212	0/0:6,0:6:18:0,18,176	0/0:8,0:8:24:0,24,259	./.:.:.:.:.	0/0:2,0:2:3:0,3,45	0/0:4,0:4:6:0,6,89	0/0:2,0:2:3:0,3,45	0/0:4,0:4:6:0,6,89	0/0:2,0:2:3:0,3,45	0/0:4,0:4:9:0,9,107	0/0:24,0:24:72:0,72,781
chr2	38728178	.	T	G	999.93	.	AC=14;AF=0.053;AN=262;BaseQRankSum=-0.957;DP=936;Dels=0.00;FS=1.220;HaplotypeScore=0.0574;InbreedingCoeff=0.2735;MLEAC=14;MLEAF=0.053;MQ=59.69;MQ0=1;MQRankSum=-0.827;QD=17.86;ReadPosRankSum=-0.497	GT:AD:DP:GQ:PL	0/0:63,0:63:99:0,189,1988	0/0:13,0:13:36:0,36,386	0/0:16,0:16:48:0,48,496	0/0:43,0:43:99:0,129,1312	0/0:13,0:13:39:0,39,398	0/0:8,0:8:21:0,21,237	0/0:12,0:12:36:0,36,372	0/0:4,0:4:12:0,12,135	0/1:2,1:3:22:22,0,53	1/1:0,15:15:42:413,42,0	1/1:0,5:5:15:155,15,0	0/0:16,0:16:45:0,45,486	0/0:18,0:18:54:0,54,558	0/0:1,0:1:3:0,3,32	0/0:9,0:9:27:0,27,270	0/0:18,0:18:45:0,45,490	0/0:15,0:15:39:0,39,429	0/0:2,0:2:6:0,6,63	0/0:8,0:8:18:0,18,209	0/0:11,0:11:27:0,27,305	0/0:2,0:2:6:0,6,61	0/0:17,0:17:42:0,42,475	0/0:16,0:16:48:0,48,498	0/0:22,0:22:57:0,57,635	0/0:2,0:2:6:0,6,63	0/0:17,0:17:45:0,45,480	0/0:20,0:20:57:0,57,609	0/0:3,0:3:9:0,9,98	0/0:3,0:3:9:0,9,95	0/0:17,0:17:45:0,45,488	0/0:4,0:4:12:0,12,126	0/0:2,0:2:6:0,6,64	0/0:17,0:17:48:0,48,505	0/0:3,0:3:9:0,9,95	0/0:8,0:8:21:0,21,234	0/0:3,0:3:9:0,9,96	0/0:12,0:12:36:0,36,374	0/1:4,2:6:43:43,0,102	0/0:10,0:10:24:0,24,268	1/1:0,1:1:3:31,3,0	0/0:3,0:3:9:0,9,92	0/0:18,0:18:51:0,51,543	0/0:21,0:21:57:0,57,617	0/0:16,0:16:45:0,45,477	0/0:19,0:19:57:0,57,570	0/0:18,0:18:54:0,54,551	0/0:7,0:7:21:0,21,214	0/0:1,0:1:3:0,3,29	0/0:3,0:3:9:0,9,95	0/0:7,0:7:18:0,18,199	0/0:1,0:1:3:0,3,31	0/0:2,0:2:6:0,6,63	1/1:0,7:7:21:204,21,0	0/0:3,0:3:9:0,9,91	0/0:5,0:5:15:0,15,153	0/0:1,0:1:3:0,3,31	0/0:5,0:5:15:0,15,146	0/0:5,0:5:15:0,15,157	0/0:4,0:4:12:0,12,126	0/0:4,0:4:12:0,12,122	0/0:3,0:3:9:0,9,90	0/0:1,0:1:3:0,3,30	0/0:11,0:11:30:0,30,327	0/0:2,0:2:6:0,6,64	0/0:6,0:6:18:0,18,181	0/0:1,0:1:3:0,3,31	0/0:1,0:1:3:0,3,29	0/0:5,0:5:15:0,15,156	0/0:8,0:8:21:0,21,233	0/0:4,0:4:12:0,12,122	./.:.:.:.:.	0/0:1,0:1:3:0,3,30	0/0:1,0:1:3:0,3,31	0/0:7,0:7:21:0,21,214	0/0:5,0:5:15:0,15,148	0/0:3,0:3:9:0,9,91	0/0:1,0:1:3:0,3,30	0/0:6,0:6:18:0,18,186	0/0:5,0:5:15:0,15,153	0/0:7,0:7:21:0,21,217	./.:.:.:.:.	0/0:2,0:2:6:0,6,63	0/0:3,0:3:9:0,9,98	0/0:7,0:7:21:0,21,210	0/0:1,0:1:3:0,3,32	0/0:4,0:4:12:0,12,126	0/0:3,0:3:9:0,9,92	0/0:9,0:9:27:0,27,275	0/0:3,0:3:9:0,9,93	0/0:3,0:3:9:0,9,101	0/0:3,0:3:6:0,6,75	0/0:3,0:3:6:0,6,76	0/0:3,0:3:9:0,9,92	0/0:1,0:1:3:0,3,31	0/0:5,0:5:15:0,15,159	0/0:3,0:3:9:0,9,95	0/0:6,0:6:18:0,18,185	0/0:4,0:4:12:0,12,122	./.:.:.:.:.	0/0:1,0:1:3:0,3,31	0/0:7,0:7:21:0,21,224	./.:.:.:.:.	0/0:1,0:1:3:0,3,32	0/0:3,0:3:9:0,9,92	./.:.:.:.:.	0/0:1,0:1:3:0,3,32	0/0:3,0:3:9:0,9,95	0/0:7,0:7:21:0,21,212	0/1:3,1:4:18:18,0,80	0/0:2,0:2:6:0,6,61	0/0:6,0:6:18:0,18,189	0/1:3,1:4:19:19,0,81	1/1:0,11:11:27:305,27,0	0/0:7,0:7:21:0,21,213	0/0:4,0:4:12:0,12,125	0/0:3,0:3:9:0,9,97	0/0:7,0:7:21:0,21,217	0/0:4,0:4:12:0,12,122	0/0:1,0:1:3:0,3,29	0/0:4,0:4:9:0,9,106	0/0:2,0:2:6:0,6,61	0/0:3,0:3:9:0,9,91	0/0:4,0:4:12:0,12,130	0/0:3,0:3:9:0,9,92	0/0:5,0:5:15:0,15,154	0/0:2,0:2:6:0,6,61	0/0:5,0:5:12:0,12,136	0/0:5,0:5:15:0,15,154	0/0:3,0:3:9:0,9,91	0/0:2,0:2:3:0,3,45	0/0:3,0:3:6:0,6,75	./.:.:.:.:.	0/0:2,0:2:3:0,3,45	0/0:4,0:4:6:0,6,89	0/0:2,0:2:3:0,3,45	0/0:2,0:2:3:0,3,45	0/0:40,0:40:99:0,120,1354
chr2	38729294	.	G	A	2125.92	.	AC=28;AF=0.107;AN=262;BaseQRankSum=-0.955;DP=763;Dels=0.00;FS=0.884;HaplotypeScore=0.0362;InbreedingCoeff=0.4633;MLEAC=25;MLEAF=0.095;MQ=57.81;MQ0=0;MQRankSum=-0.770;QD=22.62;ReadPosRankSum=1.732	GT:AD:DP:GQ:PL	0/0:37,0:37:99:0,111,1132	0/0:17,0:17:51:0,51,534	0/0:13,0:13:39:0,39,400	0/0:30,0:30:90:0,90,934	0/0:6,0:6:18:0,18,192	0/0:8,0:8:24:0,24,255	0/0:6,0:6:18:0,18,184	0/0:1,0:1:3:0,3,32	0/0:1,0:1:3:0,3,27	0/0:14,0:14:42:0,42,428	0/0:3,0:3:9:0,9,94	0/0:14,0:14:42:0,42,435	0/0:12,0:12:36:0,36,379	0/0:1,0:1:3:0,3,33	0/0:15,0:15:45:0,45,464	0/0:11,0:11:33:0,33,334	1/1:0,17:17:51:527,51,0	./.:.:.:.:.	0/0:2,0:2:6:0,6,61	0/0:7,0:7:15:0,15,177	0/0:1,0:1:3:0,3,32	0/1:8,5:13:99:103,0,195	0/0:9,0:9:27:0,27,270	0/0:15,0:15:42:0,42,448	0/0:4,0:4:12:0,12,130	0/0:21,0:21:63:0,63,643	1/1:0,10:10:30:314,30,0	0/0:3,0:3:9:0,9,100	0/0:2,0:2:6:0,6,64	0/0:9,0:9:27:0,27,276	0/0:4,0:4:12:0,12,123	0/0:2,0:2:6:0,6,63	0/0:13,0:13:39:0,39,402	0/0:2,0:2:6:0,6,66	0/0:9,0:9:27:0,27,275	0/1:2,2:4:50:50,0,54	0/0:11,0:11:33:0,33,327	0/0:8,0:8:24:0,24,239	0/0:8,0:8:24:0,24,246	0/0:4,0:4:12:0,12,132	0/0:3,0:3:9:0,9,95	0/0:9,0:9:24:0,24,265	1/1:0,14:14:42:429,42,0	0/0:10,0:10:30:0,30,304	0/0:17,0:17:51:0,51,532	0/0:9,0:9:27:0,27,266	0/0:4,0:4:12:0,12,118	0/0:3,0:3:9:0,9,98	./.:.:.:.:.	0/0:2,0:2:6:0,6,63	0/0:3,0:3:9:0,9,94	0/0:4,0:4:12:0,12,123	0/0:7,0:7:21:0,21,216	0/0:3,0:3:9:0,9,95	0/0:4,0:4:12:0,12,120	0/0:1,0:1:3:0,3,32	0/0:4,0:4:12:0,12,118	0/0:5,0:5:15:0,15,157	0/0:1,0:1:3:0,3,32	0/0:3,0:3:9:0,9,91	0/0:2,0:2:6:0,6,63	0/0:2,0:2:6:0,6,67	1/1:0,7:7:21:209,21,0	0/0:4,0:4:12:0,12,122	0/0:6,0:6:18:0,18,186	0/0:2,0:2:6:0,6,69	0/0:6,0:6:18:0,18,181	0/0:7,0:7:21:0,21,222	./.:.:.:.:.	1/1:0,1:1:3:33,3,0	0/0:2,0:2:6:0,6,61	0/0:3,0:3:9:0,9,85	0/0:3,0:3:9:0,9,92	0/0:7,0:7:21:0,21,221	0/0:4,0:4:12:0,12,126	0/0:2,0:2:6:0,6,66	0/0:3,0:3:9:0,9,91	1/1:0,2:2:6:61,6,0	0/0:2,0:2:6:0,6,65	0/0:6,0:6:18:0,18,187	0/0:3,0:3:9:0,9,96	0/0:3,0:3:9:0,9,87	0/0:5,0:5:15:0,15,161	0/0:4,0:4:12:0,12,122	0/0:1,0:1:3:0,3,30	0/0:3,0:3:9:0,9,90	0/0:5,0:5:12:0,12,142	0/1:1,1:2:24:26,0,24	0/0:3,0:3:9:0,9,93	0/0:3,0:3:9:0,9,89	0/0:3,0:3:9:0,9,98	0/0:4,0:4:12:0,12,124	0/0:1,0:1:3:0,3,31	0/0:2,0:2:6:0,6,63	0/0:1,0:1:3:0,3,33	./.:.:.:.:.	0/0:3,0:3:9:0,9,90	0/0:3,0:3:9:0,9,99	0/0:4,0:4:12:0,12,122	0/0:1,0:1:3:0,3,30	0/0:5,0:5:15:0,15,160	0/0:4,0:4:12:0,12,124	0/0:2,0:2:6:0,6,65	0/0:2,0:2:6:0,6,61	0/0:6,0:6:15:0,15,164	0/0:3,0:3:9:0,9,89	0/0:4,0:4:12:0,12,122	0/0:7,0:7:21:0,21,208	0/0:2,0:2:6:0,6,61	1/1:0,2:2:6:60,6,0	1/1:0,2:2:6:63,6,0	0/0:2,0:2:6:0,6,63	0/0:7,0:7:21:0,21,217	0/0:10,0:10:30:0,30,301	0/0:4,0:4:12:0,12,119	0/0:2,0:2:6:0,6,65	0/0:1,0:1:3:0,3,30	0/0:5,0:5:15:0,15,155	1/1:0,4:4:12:124,12,0	0/0:3,0:3:9:0,9,88	0/0:4,0:4:12:0,12,117	1/1:0,1:1:3:31,3,0	1/1:0,6:6:18:184,18,0	0/1:1,6:7:12:168,0,12	1/1:0,2:2:6:60,6,0	0/0:5,0:5:15:0,15,151	0/0:3,0:3:9:0,9,93	0/0:3,0:3:9:0,9,92	0/0:7,0:7:21:0,21,221	./.:.:.:.:.	0/0:2,0:2:3:0,3,45	0/0:4,0:4:9:0,9,107	./.:.:.:.:.	0/0:1,0:1:3:0,3,32	0/0:2,0:2:3:0,3,45	0/0:2,0:2:6:0,6,59	0/0:39,0:39:99:0,117,1301
chr2	38732299	.	T	A	1027.32	.	AC=15;AF=0.058;AN=260;BaseQRankSum=2.296;DP=970;Dels=0.00;FS=0.596;HaplotypeScore=0.1109;InbreedingCoeff=0.4416;MLEAC=12;MLEAF=0.046;MQ=57.21;MQ0=0;MQRankSum=-0.104;QD=25.06;ReadPosRankSum=-0.744	GT:AD:DP:GQ:PL	0/0:67,0:67:99:0,201,2116	0/0:17,0:17:51:0,51,514	0/0:25,0:25:75:0,75,750	0/0:59,0:59:99:0,177,1802	0/0:11,0:11:27:0,27,296	0/0:11,0:11:30:0,30,314	1/1:0,14:14:42:434,42,0	0/0:1,0:1:3:0,3,33	0/0:4,0:4:12:0,12,118	0/0:23,0:23:69:0,69,714	0/0:4,0:4:12:0,12,122	0/0:14,0:14:42:0,42,436	0/0:19,0:19:57:0,57,572	0/1:1,1:2:25:26,0,25	0/0:18,0:18:51:0,51,534	0/0:16,0:16:48:0,48,458	0/0:13,0:13:33:0,33,361	0/0:2,0:2:6:0,6,64	0/0:8,0:8:21:0,21,222	0/0:1,0:1:3:0,3,32	0/0:3,0:3:9:0,9,97	0/0:8,0:8:18:0,18,208	0/0:17,0:17:51:0,51,511	0/0:21,0:21:63:0,63,632	./.:.:.:.:.	0/0:25,0:25:66:0,66,720	0/0:16,0:16:48:0,48,479	0/0:2,0:2:6:0,6,70	0/0:1,0:1:3:0,3,32	0/0:19,0:19:57:0,57,565	0/0:3,0:3:9:0,9,94	0/0:1,0:1:3:0,3,31	0/0:15,0:15:42:0,42,431	0/0:2,0:2:6:0,6,63	0/0:11,0:11:33:0,33,334	0/0:5,0:5:15:0,15,150	0/0:20,0:20:60:0,60,614	0/0:10,0:10:30:0,30,297	0/0:9,0:9:27:0,27,271	0/0:2,0:2:6:0,6,64	0/0:4,0:4:12:0,12,128	0/0:9,0:9:27:0,27,269	0/0:12,0:12:36:0,36,353	0/0:23,0:23:69:0,69,713	0/0:12,0:12:36:0,36,372	0/0:18,0:18:45:0,45,501	0/0:10,0:10:30:0,30,311	0/0:5,0:5:15:0,15,154	./.:.:.:.:.	0/0:3,0:3:9:0,9,86	0/0:5,0:5:15:0,15,149	0/0:1,0:1:3:0,3,30	0/0:8,0:8:21:0,21,228	0/0:5,0:5:15:0,15,152	0/0:5,0:5:15:0,15,151	0/0:2,0:2:6:0,6,61	0/0:4,0:4:12:0,12,121	0/0:6,0:6:18:0,18,180	0/0:2,0:2:6:0,6,59	0/0:1,0:1:3:0,3,30	./.:.:.:.:.	0/0:3,0:3:9:0,9,92	0/0:5,0:5:15:0,15,149	1/1:0,4:4:12:126,12,0	1/1:0,5:5:15:156,15,0	0/0:4,0:4:12:0,12,120	1/1:0,2:2:6:61,6,0	0/0:9,0:9:27:0,27,267	0/0:5,0:5:15:0,15,150	0/0:1,0:1:3:0,3,31	0/0:2,0:2:6:0,6,62	0/0:7,0:7:21:0,21,218	0/0:3,0:3:9:0,9,96	0/0:5,0:5:15:0,15,152	0/0:3,0:3:9:0,9,86	./.:.:.:.:.	0/0:2,0:2:3:0,3,45	0/0:1,0:1:3:0,3,30	0/0:5,0:5:15:0,15,154	0/0:8,0:8:21:0,21,227	0/0:2,0:2:6:0,6,61	./.:.:.:.:.	0/0:8,0:8:24:0,24,254	0/0:6,0:6:12:0,12,152	0/0:1,0:1:3:0,3,33	0/0:2,0:2:6:0,6,64	0/0:2,0:2:6:0,6,59	0/0:5,0:5:15:0,15,148	0/0:2,0:2:6:0,6,60	0/0:1,0:1:3:0,3,33	0/0:1,0:1:3:0,3,32	0/0:6,0:6:18:0,18,175	0/0:7,0:7:21:0,21,215	0/0:2,0:2:6:0,6,61	0/0:4,0:4:12:0,12,122	0/0:6,0:6:18:0,18,184	1/1:0,7:7:21:223,21,0	0/0:2,0:2:6:0,6,57	1/1:0,3:3:9:92,9,0	0/0:1,0:1:3:0,3,29	1/1:0,4:4:12:128,12,0	0/0:6,0:6:18:0,18,182	0/0:6,0:6:15:0,15,165	./.:.:.:.:.	0/0:1,0:1:3:0,3,30	0/0:5,0:5:15:0,15,158	0/0:2,0:2:6:0,6,63	0/0:4,0:4:12:0,12,120	0/0:4,0:4:12:0,12,124	0/0:6,0:6:15:0,15,148	0/0:7,0:7:21:0,21,206	0/0:4,0:4:12:0,12,126	0/0:9,0:9:21:0,21,219	0/0:4,0:4:12:0,12,124	0/0:6,0:6:18:0,18,176	0/0:2,0:2:6:0,6,59	0/0:3,0:3:9:0,9,92	0/0:3,0:3:9:0,9,88	0/0:6,0:6:18:0,18,189	0/0:5,0:5:15:0,15,149	0/0:8,0:8:21:0,21,227	0/0:2,0:2:6:0,6,60	0/0:4,0:4:12:0,12,124	0/0:4,0:4:12:0,12,124	0/0:4,0:4:12:0,12,117	0/0:6,0:6:18:0,18,181	0/0:5,0:5:15:0,15,151	0/0:4,0:4:12:0,12,124	0/0:4,0:4:12:0,12,126	0/0:4,0:4:6:0,6,89	0/0:2,0:2:3:0,3,45	0/0:1,0:2:3:0,3,31	0/0:4,0:4:12:0,12,124	./.:.:.:.:.	0/0:4,0:4:6:0,6,89	0/0:4,0:4:6:0,6,89	0/0:26,0:26:78:0,78,882
chr2	38733958	.	T	A	2534.97	.	AC=27;AF=0.132;AN=204;BaseQRankSum=-1.453;DP=529;Dels=0.00;FS=36.147;HaplotypeScore=0.2226;InbreedingCoeff=0.3910;MLEAC=24;MLEAF=0.118;MQ=51.53;MQ0=17;MQRankSum=2.924;QD=24.14;ReadPosRankSum=11.596	GT:AD:DP:GQ:PL	0/0:11,1:12:5:0,5,317	0/0:13,0:13:30:0,30,310	0/0:10,0:10:18:0,18,199	0/0:15,0:15:33:0,33,336	0/0:8,0:8:12:0,12,125	0/0:15,0:15:21:0,21,227	1/1:0,16:16:45:485,45,0	0/0:3,0:3:9:0,9,97	./.:.:.:.:.	0/0:6,0:6:15:0,15,154	0/0:1,0:1:3:0,3,33	0/0:8,0:8:18:0,18,193	0/0:2,0:2:6:0,6,63	./.:.:.:.:.	0/0:5,0:5:9:0,9,94	0/0:6,0:6:15:0,15,153	0/0:6,0:6:15:0,15,152	./.:.:.:.:.	0/0:3,0:3:9:0,9,90	0/0:2,0:2:6:0,6,61	0/0:1,0:1:3:0,3,32	0/1:3,7:10:51:170,0,51	0/0:11,0:11:24:0,24,283	0/0:15,0:15:27:0,27,321	0/0:1,0:1:3:0,3,32	0/0:13,0:13:24:0,24,259	0/0:9,0:9:18:0,18,195	0/0:2,0:2:6:0,6,58	0/0:2,0:2:6:0,6,67	0/0:10,0:10:21:0,21,219	0/0:4,0:4:12:0,12,128	./.:.:.:.:.	0/0:8,0:8:15:0,15,169	0/0:1,0:1:3:0,3,33	0/0:9,0:9:24:0,24,263	0/0:1,0:1:3:0,3,32	1/1:0,15:15:45:466,45,0	0/0:2,0:2:6:0,6,62	0/0:7,0:7:12:0,12,136	0/0:1,0:1:3:0,3,33	./.:.:.:.:.	0/0:4,0:4:9:0,9,96	0/0:10,0:10:12:0,12,142	1/1:0,18:18:51:555,51,0	0/0:4,0:4:12:0,12,127	0/0:10,0:10:15:0,15,188	0/0:2,0:2:3:0,3,33	1/1:0,2:2:6:64,6,0	0/0:1,0:1:3:0,3,34	0/0:7,0:7:18:0,18,195	./.:.:.:.:.	./.:.:.:.:.	0/0:1,0:1:3:0,3,31	0/0:2,0:2:3:0,3,32	./.:.:.:.:.	0/0:1,0:1:3:0,3,31	./.:.:.:.:.	0/0:4,0:4:12:0,12,128	./.:.:.:.:.	./.:.:.:.:.	./.:.:.:.:.	./.:.:.:.:.	0/0:3,0:3:6:0,6,66	./.:.:.:.:.	0/0:5,0:5:9:0,9,96	0/0:2,0:2:6:0,6,64	0/0:4,0:4:9:0,9,91	0/0:2,0:2:3:0,3,31	./.:.:.:.:.	0/0:2,0:2:6:0,6,61	./.:.:.:.:.	0/0:1,0:1:3:0,3,32	./.:.:.:.:.	0/1:2,2:4:36:56,0,36	1/1:0,12:12:36:372,36,0	1/1:0,2:2:6:61,6,0	./.:.:.:.:.	1/1:1,1:2:3:29,3,0	./.:.:.:.:.	0/0:3,0:3:6:0,6,77	0/0:1,0:1:3:0,3,31	0/0:4,0:4:3:0,3,45	0/0:1,0:1:3:0,3,32	./.:.:.:.:.	0/0:1,0:1:3:0,3,31	0/0:1,0:1:3:0,3,31	0/0:4,0:4:9:0,9,108	0/0:1,0:1:3:0,3,32	0/0:3,0:3:6:0,6,65	0/0:1,0:1:3:0,3,32	./.:.:.:.:.	0/0:2,0:2:3:0,3,32	0/0:5,0:5:9:0,9,96	./.:.:.:.:.	./.:.:.:.:.	0/0:1,0:1:3:0,3,31	0/0:3,0:3:9:0,9,95	./.:.:.:.:.	0/0:3,0:3:6:0,6,64	./.:.:.:.:.	./.:.:.:.:.	./.:.:.:.:.	./.:.:.:.:.	0/0:6,0:6:6:0,6,89	0/0:2,0:2:6:0,6,64	0/0:2,0:2:3:0,3,31	1/1:0,4:4:12:132,12,0	0/0:1,0:1:3:0,3,33	1/1:0,3:3:9:94,9,0	0/0:3,0:3:9:0,9,90	0/0:5,0:5:9:0,9,95	1/1:0,3:3:9:96,9,0	0/0:3,0:3:3:0,3,45	0/0:4,0:4:3:0,3,31	0/0:4,0:4:6:0,6,64	0/0:3,0:3:9:0,9,95	0/0:1,0:1:3:0,3,30	1/1:0,3:3:9:89,9,0	0/0:3,0:3:9:0,9,93	./.:.:.:.:.	0/0:3,0:3:6:0,6,63	./.:.:.:.:.	0/0:4,0:4:6:0,6,62	0/1:2,1:3:25:26,0,25	0/0:5,0:5:9:0,9,90	./.:.:.:.:.	1/1:0,7:8:15:183,15,0	0/0:1,0:1:3:0,3,31	0/0:1,0:1:3:0,3,31	./.:.:.:.:.	0/0:3,0:3:3:0,3,31	0/0:4,0:4:6:0,6,74	0/0:8,0:8:3:0,3,45	./.:.:.:.:.	./.:.:.:.:.	./.:.:.:.:.	0/0:32,0:32:93:0,93,1066
chr2	38737995	.	A	C	1206.33	.	AC=20;AF=0.081;AN=246;BaseQRankSum=1.542;DP=723;Dels=0.00;FS=4.429;HaplotypeScore=0.1612;InbreedingCoeff=0.3999;MLEAC=17;MLEAF=0.069;MQ=58.11;MQ0=3;MQRankSum=0.554;QD=23.20;ReadPosRankSum=-1.598	GT:AD:DP:GQ:PL	0/0:52,0:52:99:0,156,1673	0/0:19,0:19:57:0,57,596	0/0:19,0:19:57:0,57,585	0/0:23,0:23:69:0,69,719	0/0:12,0:12:36:0,36,372	0/0:8,0:8:24:0,24,238	0/0:14,0:14:42:0,42,428	0/0:2,0:2:6:0,6,62	0/0:1,0:1:3:0,3,32	0/0:8,0:8:21:0,21,231	0/0:3,0:3:9:0,9,94	1/1:0,13:13:39:427,39,0	0/0:13,0:13:36:0,36,393	./.:.:.:.:.	0/0:23,0:23:63:0,63,681	0/0:15,0:15:45:0,45,466	0/0:8,0:8:24:0,24,247	./.:.:.:.:.	0/0:1,0:1:3:0,3,34	0/0:4,0:4:12:0,12,123	0/0:1,0:1:3:0,3,31	0/1:3,5:8:68:129,0,68	0/0:12,0:12:36:0,36,374	0/0:13,0:13:36:0,36,374	0/0:1,0:1:3:0,3,32	0/0:13,0:14:39:0,39,405	0/0:14,0:14:42:0,42,439	0/0:1,0:1:3:0,3,32	./.:.:.:.:.	0/0:17,0:17:51:0,51,527	./.:.:.:.:.	0/0:1,0:1:3:0,3,24	0/0:3,0:3:9:0,9,90	0/0:1,0:1:3:0,3,32	0/0:13,0:13:39:0,39,398	0/0:3,0:3:9:0,9,97	0/0:17,0:17:48:0,48,493	0/0:7,0:7:21:0,21,207	0/0:5,0:5:15:0,15,148	./.:.:.:.:.	0/0:3,0:3:9:0,9,94	0/0:12,0:12:36:0,36,367	0/0:11,0:11:33:0,33,345	1/1:0,8:8:24:237,24,0	0/0:16,0:16:48:0,48,491	0/0:8,0:8:24:0,24,260	0/0:10,0:10:30:0,30,312	1/1:0,2:2:6:63,6,0	0/0:1,0:1:3:0,3,31	0/0:1,0:1:3:0,3,30	0/0:2,0:2:6:0,6,65	0/0:4,0:4:12:0,12,126	0/0:5,0:5:15:0,15,154	0/0:2,0:2:6:0,6,60	1/1:0,2:2:6:62,6,0	./.:.:.:.:.	0/0:3,0:3:9:0,9,97	0/0:3,0:3:9:0,9,95	0/0:4,0:4:12:0,12,126	1/1:0,4:4:12:134,12,0	0/0:3,0:3:9:0,9,92	0/0:5,0:5:15:0,15,158	0/0:6,0:6:18:0,18,190	0/0:4,0:4:12:0,12,123	0/0:4,0:4:12:0,12,109	0/0:3,0:3:9:0,9,92	0/0:3,0:3:9:0,9,95	0/0:5,0:5:15:0,15,153	0/0:6,0:6:18:0,18,184	./.:.:.:.:.	0/0:2,0:2:6:0,6,65	0/0:5,0:5:15:0,15,150	0/0:3,0:3:9:0,9,92	0/1:2,1:3:22:22,0,55	1/1:0,6:6:18:197,18,0	1/1:0,1:1:3:30,3,0	0/0:1,0:1:3:0,3,32	./.:.:.:.:.	./.:.:.:.:.	0/0:10,0:10:30:0,30,313	0/0:1,0:1:3:0,3,30	0/0:3,0:3:9:0,9,88	0/0:6,0:6:18:0,18,196	0/0:1,0:1:3:0,3,30	0/0:4,0:4:12:0,12,123	0/0:2,0:2:6:0,6,63	./.:.:.:.:.	0/0:3,0:3:9:0,9,95	0/0:4,0:4:12:0,12,122	0/0:2,0:2:6:0,6,67	0/0:1,0:1:3:0,3,32	0/0:1,0:1:3:0,3,33	./.:.:.:.:.	0/0:2,0:2:6:0,6,64	0/0:1,0:1:3:0,3,31	0/0:2,0:2:6:0,6,63	./.:.:.:.:.	0/0:2,0:2:6:0,6,63	0/0:1,0:1:3:0,3,33	0/0:5,0:5:12:0,12,138	0/0:5,0:5:15:0,15,162	0/0:1,0:1:3:0,3,32	0/0:4,0:4:12:0,12,124	0/0:5,0:5:15:0,15,153	0/0:2,0:2:6:0,6,59	0/0:4,0:4:12:0,12,122	0/0:3,0:3:9:0,9,96	0/0:4,0:4:12:0,12,126	0/0:2,0:2:6:0,6,65	0/0:6,0:6:18:0,18,181	0/0:4,0:4:12:0,12,126	0/0:2,0:2:6:0,6,65	0/0:9,0:9:27:0,27,275	0/0:4,0:4:12:0,12,117	0/0:2,0:2:6:0,6,62	0/0:5,0:5:12:0,12,138	0/0:4,0:4:12:0,12,123	0/0:2,0:2:6:0,6,61	0/0:2,0:2:6:0,6,59	./.:.:.:.:.	0/0:4,0:4:12:0,12,120	0/0:1,0:1:3:0,3,33	0/0:4,0:4:12:0,12,124	0/0:4,0:4:12:0,12,123	0/0:3,0:3:6:0,6,75	0/0:4,0:4:12:0,12,126	1/1:0,3:3:9:90,9,0	0/0:2,0:2:6:0,6,61	1/1:0,2:2:6:60,6,0	./.:.:.:.:.	0/0:2,0:3:3:0,3,45	0/0:2,0:3:3:0,3,45	0/0:2,0:4:3:0,3,44	0/0:4,0:5:9:0,9,105	0/0:3,0:3:3:0,3,45	0/0:4,0:4:6:0,6,75	0/0:22,0:22:66:0,66,744
chr2	38738668	.	C	T	1412.09	.	AC=20;AF=0.079;AN=252;BaseQRankSum=-1.976;DP=981;Dels=0.00;FS=5.610;HaplotypeScore=0.1106;InbreedingCoeff=0.4885;MLEAC=16;MLEAF=0.063;MQ=57.42;MQ0=1;MQRankSum=3.172;QD=23.15;ReadPosRankSum=0.285	GT:AD:DP:GQ:PL	0/0:84,0:84:99:0,253,2772	0/0:16,0:16:42:0,42,485	0/0:22,0:22:66:0,66,705	0/0:58,0:58:99:0,174,1802	0/0:17,0:17:42:0,42,464	0/0:14,0:14:39:0,39,417	1/1:0,21:21:54:601,54,0	0/0:1,0:1:3:0,3,35	0/0:1,0:1:3:0,3,32	0/0:14,0:14:39:0,39,430	0/0:2,0:2:6:0,6,66	0/0:18,0:18:48:0,48,539	0/0:17,0:17:51:0,51,548	./.:.:.:.:.	0/0:19,0:19:54:0,54,577	0/0:17,0:17:42:0,42,467	0/0:21,0:21:63:0,63,661	0/0:1,0:1:3:0,3,27	0/0:10,0:10:27:0,27,295	0/0:11,0:11:30:0,30,317	0/0:5,0:5:15:0,15,165	0/0:14,0:14:36:0,36,408	0/0:17,0:17:48:0,48,507	0/0:29,0:29:78:0,78,860	0/0:5,0:5:15:0,15,162	0/0:10,0:10:27:0,27,298	1/1:0,10:10:30:306,30,0	0/0:5,0:5:15:0,15,166	0/0:2,0:2:6:0,6,65	0/0:16,0:16:39:0,39,439	0/0:4,0:4:12:0,12,130	0/0:5,0:5:15:0,15,156	0/0:16,0:16:45:0,45,472	0/0:4,0:4:12:0,12,120	0/0:18,0:18:54:0,54,544	0/0:1,0:1:3:0,3,31	0/0:10,0:10:30:0,30,300	0/0:5,0:5:15:0,15,153	0/0:7,0:7:21:0,21,226	0/1:1,1:2:24:28,0,24	0/0:2,0:2:6:0,6,67	0/0:12,0:12:36:0,36,379	0/0:25,0:25:69:0,69,760	0/0:11,0:11:30:0,30,326	0/0:22,0:22:60:0,60,664	0/0:18,0:18:51:0,51,548	0/0:13,0:13:36:0,36,395	0/0:3,0:3:9:0,9,99	0/0:4,0:4:12:0,12,125	0/0:4,0:4:12:0,12,125	./.:.:.:.:.	0/0:3,0:3:9:0,9,100	0/0:11,0:11:30:0,30,324	1/1:0,1:1:3:32,3,0	0/0:2,0:2:6:0,6,61	0/0:1,0:1:3:0,3,33	0/0:3,0:3:9:0,9,93	0/0:3,0:3:9:0,9,95	0/0:4,0:4:12:0,12,130	0/0:3,0:3:9:0,9,92	0/0:3,0:3:9:0,9,94	./.:.:.:.:.	0/0:9,0:9:27:0,27,289	1/1:0,5:5:15:150,15,0	./.:.:.:.:.	0/0:4,0:4:12:0,12,123	./.:.:.:.:.	0/0:3,0:3:9:0,9,90	0/0:4,0:4:12:0,12,130	0/0:5,0:5:15:0,15,159	./.:.:.:.:.	0/0:1,0:1:3:0,3,30	0/0:2,0:2:6:0,6,69	0/0:1,0:1:3:0,3,30	0/0:6,0:6:15:0,15,177	0/0:5,0:5:15:0,15,159	0/0:7,0:7:21:0,21,227	0/0:4,0:4:12:0,12,124	0/0:2,0:2:6:0,6,65	0/0:11,0:11:27:0,27,316	0/0:1,0:1:3:0,3,32	0/0:3,0:3:9:0,9,92	0/0:4,0:4:12:0,12,136	0/0:3,0:3:9:0,9,95	0/0:1,0:1:3:0,3,30	0/0:2,0:2:6:0,6,67	0/0:4,0:4:12:0,12,126	1/1:0,5:5:15:149,15,0	0/0:4,0:4:9:0,9,105	0/0:3,0:3:9:0,9,97	0/0:1,0:1:3:0,3,32	0/0:6,0:6:18:0,18,184	0/0:6,0:6:18:0,18,187	./.:.:.:.:.	0/0:2,0:2:6:0,6,67	0/0:2,0:2:6:0,6,63	1/1:0,3:3:9:97,9,0	0/0:2,0:2:6:0,6,61	1/1:0,2:2:6:61,6,0	0/0:4,0:4:12:0,12,128	0/1:3,3:6:65:65,0,81	0/0:3,0:3:9:0,9,97	0/0:1,0:1:3:0,3,31	0/0:7,0:7:21:0,21,224	0/0:4,0:4:12:0,12,122	0/0:6,0:6:18:0,18,186	0/0:9,0:9:27:0,27,291	0/0:3,0:3:9:0,9,97	0/0:4,0:4:12:0,12,130	1/1:0,3:3:9:87,9,0	1/1:0,3:3:9:92,9,0	0/0:4,0:4:12:0,12,132	0/0:9,0:9:27:0,27,285	0/0:2,0:2:6:0,6,63	0/0:2,0:2:6:0,6,67	0/0:6,0:6:15:0,15,170	0/0:3,0:3:9:0,9,93	0/0:6,0:6:18:0,18,185	0/0:4,0:4:12:0,12,122	0/0:2,0:2:6:0,6,62	0/0:5,0:5:15:0,15,153	0/0:3,0:3:9:0,9,97	0/0:4,0:4:12:0,12,121	0/0:7,0:7:21:0,21,222	0/0:5,0:5:15:0,15,160	0/0:5,0:5:15:0,15,161	0/0:7,0:7:21:0,21,221	0/0:4,0:4:12:0,12,135	0/0:4,0:4:12:0,12,128	0/0:2,0:2:3:0,3,45	./.:.:.:.:.	0/0:4,0:4:6:0,6,89	./.:.:.:.:.	./.:.:.:.:.	0/0:1,0:1:3:0,3,29	./.:.:.:.:.	0/0:19,0:19:57:0,57,646
chr2	38743633	.	G	A	704.38	.	AC=13;AF=0.051;AN=256;BaseQRankSum=-0.378;DP=958;Dels=0.00;FS=3.501;HaplotypeScore=0.0887;InbreedingCoeff=0.3814;MLEAC=10;MLEAF=0.039;MQ=59.82;MQ0=0;MQRankSum=-0.429;QD=18.06;ReadPosRankSum=-0.355	GT:AD:DP:GQ:PL	0/0:70,0:70:99:0,210,2183	0/0:16,0:16:48:0,48,487	0/0:20,0:20:60:0,60,608	0/0:43,0:43:99:0,129,1299	0/0:12,0:12:36:0,36,362	0/0:14,0:14:42:0,42,420	0/0:14,0:14:39:0,39,393	0/0:1,0:1:3:0,3,31	0/0:3,0:3:9:0,9,96	0/0:18,0:18:54:0,54,527	0/0:5,0:5:15:0,15,158	0/0:13,0:13:39:0,39,395	0/0:16,0:16:42:0,42,455	0/0:3,0:3:9:0,9,95	0/0:12,0:12:36:0,36,365	0/0:23,0:23:69:0,69,692	0/0:27,0:27:81:0,81,813	0/0:5,0:5:15:0,15,160	0/0:5,0:5:12:0,12,136	0/0:6,0:6:15:0,15,163	0/0:4,0:4:12:0,12,130	0/1:8,8:16:99:199,0,193	0/0:20,0:20:60:0,60,610	0/0:12,0:12:30:0,30,337	0/0:2,0:2:6:0,6,66	0/0:23,0:23:66:0,66,681	0/0:11,0:11:33:0,33,337	0/0:2,0:2:6:0,6,65	./.:.:.:.:.	0/0:14,0:14:42:0,42,418	0/0:3,0:3:9:0,9,96	0/0:5,0:5:15:0,15,156	0/0:16,0:16:48:0,48,471	0/0:2,0:2:6:0,6,63	0/0:15,0:15:42:0,42,442	0/0:3,0:3:9:0,9,94	0/0:16,0:16:48:0,48,485	0/0:12,0:12:36:0,36,361	0/0:13,0:13:39:0,39,371	./.:.:.:.:.	./.:.:.:.:.	0/0:16,0:16:39:0,39,435	0/0:12,0:12:33:0,33,348	0/0:19,0:19:54:0,54,570	0/0:19,0:19:57:0,57,575	0/0:40,0:40:99:0,111,1147	0/0:10,0:10:30:0,30,308	0/0:3,0:3:9:0,9,103	0/0:1,0:1:3:0,3,31	0/0:1,0:1:3:0,3,32	0/0:1,0:1:3:0,3,30	0/0:2,0:2:6:0,6,62	0/0:7,0:7:21:0,21,213	0/0:5,0:5:15:0,15,154	0/0:5,0:5:15:0,15,155	0/0:1,0:1:3:0,3,32	0/0:3,0:3:9:0,9,91	0/0:3,0:3:9:0,9,97	0/0:5,0:5:15:0,15,153	0/0:1,0:1:3:0,3,30	0/0:3,0:3:9:0,9,88	0/0:3,0:3:9:0,9,90	0/0:4,0:4:12:0,12,120	0/0:7,0:7:21:0,21,222	0/0:4,0:4:12:0,12,120	0/0:2,0:2:6:0,6,63	0/0:5,0:5:15:0,15,152	0/0:2,0:2:6:0,6,62	0/0:3,0:3:9:0,9,93	0/0:2,0:2:6:0,6,61	0/0:1,0:1:3:0,3,30	1/1:0,3:3:9:92,9,0	0/0:3,0:3:9:0,9,90	0/0:1,0:1:3:0,3,30	0/0:3,0:3:9:0,9,86	0/0:5,0:5:15:0,15,153	0/0:4,0:4:12:0,12,123	./.:.:.:.:.	./.:.:.:.:.	0/0:5,0:5:12:0,12,138	0/0:1,0:1:3:0,3,30	0/0:2,0:2:6:0,6,60	0/0:1,0:1:3:0,3,30	0/0:5,0:5:15:0,15,156	0/0:4,0:4:12:0,12,120	0/0:8,0:8:24:0,24,254	0/0:3,0:3:9:0,9,94	0/0:4,0:4:12:0,12,118	0/0:5,0:5:15:0,15,149	0/0:4,0:4:12:0,12,132	0/0:4,0:4:12:0,12,121	0/0:2,0:2:6:0,6,59	0/0:2,0:2:6:0,6,59	0/0:1,0:1:3:0,3,32	0/0:2,0:2:6:0,6,59	0/0:3,1:4:9:0,9,98	0/0:7,0:7:21:0,21,202	0/0:3,0:3:6:0,6,74	0/0:2,0:2:6:0,6,63	0/0:1,0:1:3:0,3,30	0/0:9,0:9:27:0,27,285	0/0:2,0:2:6:0,6,59	0/0:5,0:5:15:0,15,149	0/0:3,0:3:9:0,9,89	0/0:2,0:2:6:0,6,59	0/0:6,0:6:18:0,18,189	0/0:5,0:5:15:0,15,162	0/0:7,0:7:21:0,21,218	0/0:3,0:3:9:0,9,97	0/0:1,0:1:3:0,3,30	0/0:2,0:2:6:0,6,60	0/0:3,0:3:9:0,9,97	0/0:7,0:7:21:0,21,213	./.:.:.:.:.	0/0:5,0:5:12:0,12,137	0/0:3,0:3:9:0,9,92	0/0:5,0:5:15:0,15,148	0/0:2,0:2:6:0,6,63	1/1:0,1:1:3:30,3,0	./.:.:.:.:.	0/0:4,0:4:12:0,12,128	1/1:0,5:5:15:153,15,0	1/1:0,6:6:18:180,18,0	1/1:0,4:4:12:120,12,0	1/1:0,4:4:12:118,12,0	0/0:3,0:3:9:0,9,92	0/0:3,0:3:9:0,9,91	0/0:6,0:6:18:0,18,184	0/0:4,0:4:12:0,12,122	./.:.:.:.:.	./.:.:.:.:.	0/0:4,0:4:6:0,6,89	0/0:6,0:6:9:0,9,134	0/0:4,0:4:6:0,6,75	0/0:2,0:3:6:0,6,59	0/0:6,0:6:9:0,9,134	0/0:31,0:31:93:0,93,1074
chr2	38744352	.	T	A	2284.48	.	AC=28;AF=0.107;AN=262;BaseQRankSum=0.589;DP=994;Dels=0.00;FS=2.380;HaplotypeScore=0.0707;InbreedingCoeff=0.4060;MLEAC=24;MLEAF=0.092;MQ=59.69;MQ0=0;MQRankSum=-0.527;QD=19.69;ReadPosRankSum=0.055	GT:AD:DP:GQ:PL	0/0:66,0:66:99:0,198,2082	0/0:15,0:15:45:0,45,466	0/0:18,0:18:48:0,48,514	0/0:46,0:46:99:0,138,1380	0/0:17,0:17:45:0,45,492	0/0:18,0:18:54:0,54,565	1/1:0,18:18:54:551,54,0	0/0:2,0:2:6:0,6,65	0/0:2,0:2:6:0,6,62	0/0:15,0:15:42:0,42,441	0/0:4,0:4:12:0,12,130	0/0:13,0:13:36:0,36,389	0/0:15,0:15:42:0,42,449	1/1:0,2:2:6:67,6,0	0/0:17,0:17:51:0,51,524	0/0:18,0:18:54:0,54,543	0/0:23,0:23:69:0,69,700	0/0:3,0:3:9:0,9,92	0/0:12,0:12:27:0,27,320	0/0:10,0:10:30:0,30,304	0/0:5,0:5:15:0,15,161	0/0:14,0:14:39:0,39,422	0/0:12,0:12:33:0,33,347	0/0:23,0:23:66:0,66,692	0/0:5,0:5:15:0,15,161	0/0:10,0:10:30:0,30,298	1/1:0,18:18:54:579,54,0	0/0:4,0:4:12:0,12,125	0/1:9,1:10:2:2,0,262	0/0:13,0:13:36:0,36,388	0/1:5,1:6:15:15,0,142	0/0:5,0:5:15:0,15,164	0/0:12,0:12:30:0,30,335	0/0:2,0:2:6:0,6,71	0/0:10,0:10:30:0,30,315	0/1:2,4:6:47:113,0,47	0/0:21,0:21:60:0,60,636	0/0:15,0:15:45:0,45,458	0/0:10,0:10:30:0,30,314	0/0:2,0:2:6:0,6,65	0/0:2,0:2:6:0,6,65	0/0:17,0:17:51:0,51,535	0/0:11,0:11:30:0,30,327	0/0:18,0:18:54:0,54,568	0/0:14,0:14:39:0,39,418	0/0:24,0:24:72:0,72,752	0/0:10,0:10:30:0,30,317	0/0:3,0:3:9:0,9,96	0/0:3,0:3:9:0,9,95	0/0:5,0:5:15:0,15,158	0/0:3,0:3:9:0,9,92	./.:.:.:.:.	0/0:3,0:3:9:0,9,96	1/1:0,1:1:3:29,3,0	0/0:5,0:5:15:0,15,159	0/0:8,0:8:24:0,24,248	0/0:5,0:5:15:0,15,150	0/0:2,0:2:6:0,6,59	0/0:1,0:1:3:0,3,29	0/0:8,0:8:24:0,24,241	0/0:3,0:3:9:0,9,88	0/0:2,0:2:6:0,6,62	0/0:4,0:4:12:0,12,128	1/1:0,2:2:6:65,6,0	1/1:0,5:5:15:159,15,0	0/0:4,0:4:12:0,12,122	1/1:0,2:2:6:61,6,0	0/0:7,0:7:15:0,15,180	0/0:4,0:4:9:0,9,109	0/0:4,0:4:12:0,12,122	0/0:3,0:3:9:0,9,91	0/0:2,0:2:6:0,6,62	./.:.:.:.:.	./.:.:.:.:.	0/0:4,0:4:12:0,12,124	0/0:8,0:8:24:0,24,245	0/0:4,0:4:12:0,12,122	0/0:1,0:1:3:0,3,24	0/0:1,0:1:3:0,3,32	0/0:9,0:9:27:0,27,272	0/0:2,0:2:6:0,6,65	0/0:2,0:2:6:0,6,65	0/0:5,0:5:15:0,15,160	0/0:5,0:5:15:0,15,151	0/0:5,0:5:12:0,12,136	0/0:2,0:2:6:0,6,51	0/0:2,0:2:6:0,6,67	0/1:1,7:8:7:194,0,7	0/0:5,0:5:15:0,15,155	0/0:7,0:7:21:0,21,223	0/0:4,0:4:12:0,12,121	0/0:4,0:4:9:0,9,104	0/0:1,0:1:3:0,3,32	0/0:1,0:1:3:0,3,31	0/0:4,0:4:12:0,12,130	0/1:6,1:7:11:11,0,160	0/1:1,5:6:16:137,0,16	0/0:1,0:1:3:0,3,31	1/1:0,3:3:9:95,9,0	0/0:2,0:2:6:0,6,58	0/1:2,5:7:43:132,0,43	0/0:2,0:2:3:0,3,45	0/1:2,4:6:41:109,0,41	0/0:3,0:3:9:0,9,92	0/0:3,0:3:9:0,9,95	0/0:6,0:6:18:0,18,184	0/0:3,0:3:9:0,9,99	0/0:5,0:5:15:0,15,157	0/0:6,0:6:18:0,18,185	1/1:0,5:5:15:154,15,0	1/1:0,4:4:12:120,12,0	0/0:6,0:6:18:0,18,189	0/0:11,0:11:33:0,33,337	0/0:3,0:3:9:0,9,97	0/0:4,0:4:12:0,12,120	0/0:2,0:2:6:0,6,69	0/0:3,0:3:9:0,9,92	0/0:2,0:2:6:0,6,61	0/0:3,0:3:6:0,6,75	0/0:8,0:8:24:0,24,262	0/0:3,0:3:9:0,9,88	0/0:5,0:5:15:0,15,155	0/0:1,0:1:3:0,3,30	0/0:7,0:7:21:0,21,220	0/0:4,0:4:12:0,12,119	0/0:1,0:1:3:0,3,34	0/0:3,0:3:9:0,9,92	0/0:2,0:2:6:0,6,60	0/0:5,0:5:15:0,15,156	0/0:6,0:6:12:0,12,148	./.:.:.:.:.	./.:.:.:.:.	./.:.:.:.:.	0/0:4,0:4:6:0,6,75	0/0:2,0:2:3:0,3,45	0/0:2,0:2:3:0,3,45	0/0:32,0:32:96:0,96,1074
chr2	38744926	.	T	A	1950.68	.	AC=27;AF=0.101;AN=268;BaseQRankSum=3.327;DP=1065;Dels=0.00;FS=2.613;HaplotypeScore=0.0466;InbreedingCoeff=0.5482;MLEAC=23;MLEAF=0.086;MQ=59.74;MQ0=0;MQRankSum=-0.654;QD=25.33;ReadPosRankSum=-1.465	GT:AD:DP:GQ:PL	0/0:76,0:76:99:0,229,2426	0/0:16,0:16:48:0,48,491	0/0:19,0:19:57:0,57,584	0/0:56,0:56:99:0,168,1666	0/0:19,0:19:57:0,57,591	0/0:12,0:12:36:0,36,344	1/1:0,14:14:36:397,36,0	./.:.:.:.:.	0/0:2,0:2:6:0,6,61	0/0:20,0:20:57:0,57,603	0/0:1,0:1:3:0,3,32	0/0:19,0:19:57:0,57,563	0/0:15,0:15:45:0,45,457	1/1:0,2:2:6:63,6,0	0/0:21,0:21:60:0,60,626	0/0:26,0:26:78:0,78,776	0/0:26,0:26:78:0,78,792	0/0:2,0:2:6:0,6,63	0/0:10,0:10:27:0,27,298	0/0:3,0:3:6:0,6,73	0/0:1,0:1:3:0,3,31	0/0:15,0:15:45:0,45,448	0/0:18,0:18:54:0,54,546	0/0:19,0:19:54:0,54,558	0/0:2,0:2:6:0,6,61	0/0:11,0:11:33:0,33,334	1/1:0,18:18:48:528,48,0	0/0:2,0:2:6:0,6,66	0/0:1,0:1:3:0,3,35	0/0:15,0:15:39:0,39,428	0/0:6,0:6:18:0,18,192	0/0:2,0:2:6:0,6,59	0/0:16,0:16:48:0,48,474	0/0:4,0:4:12:0,12,123	0/0:20,0:20:51:0,51,564	1/1:0,1:1:3:32,3,0	0/0:19,0:19:54:0,54,564	0/0:13,0:13:39:0,39,394	0/0:6,0:6:18:0,18,177	0/0:2,0:2:6:0,6,61	0/0:4,0:4:12:0,12,122	0/0:19,0:19:57:0,57,577	0/0:14,0:14:33:0,33,373	0/0:20,0:20:57:0,57,597	0/0:22,0:22:63:0,63,668	0/0:19,0:19:51:0,51,539	0/0:8,0:8:24:0,24,258	0/0:1,0:1:3:0,3,36	0/0:3,0:3:9:0,9,89	0/0:2,0:2:6:0,6,58	0/0:1,0:1:3:0,3,29	0/0:8,0:8:18:0,18,208	0/0:5,0:5:15:0,15,151	1/1:0,3:3:9:91,9,0	0/0:1,0:1:3:0,3,31	0/0:2,0:2:6:0,6,66	0/0:3,0:3:9:0,9,94	0/0:9,0:9:27:0,27,279	0/0:4,0:4:12:0,12,118	0/0:5,0:5:15:0,15,157	0/0:6,0:6:18:0,18,178	0/0:8,0:8:18:0,18,210	0/0:9,0:9:27:0,27,267	1/1:0,3:3:9:99,9,0	1/1:0,7:7:21:225,21,0	0/0:6,0:6:18:0,18,186	1/1:0,4:4:12:124,12,0	0/0:9,0:9:27:0,27,273	0/0:5,0:5:12:0,12,137	0/0:1,0:1:3:0,3,30	0/0:4,0:4:12:0,12,122	0/0:6,0:6:18:0,18,176	0/0:1,0:1:3:0,3,34	0/0:7,0:7:21:0,21,210	0/0:1,0:1:3:0,3,31	0/0:5,0:5:15:0,15,156	0/0:1,0:1:3:0,3,34	0/0:5,0:5:15:0,15,156	0/0:1,0:1:3:0,3,30	0/0:15,0:15:39:0,39,427	0/0:1,0:1:3:0,3,31	0/0:1,0:1:3:0,3,29	0/0:2,0:2:6:0,6,59	0/0:2,0:2:6:0,6,57	0/0:2,0:2:6:0,6,57	0/0:5,0:5:15:0,15,158	0/0:3,0:3:9:0,9,89	./.:.:.:.:.	0/0:8,0:8:24:0,24,241	0/0:8,0:8:24:0,24,257	0/0:4,0:4:12:0,12,128	0/0:3,0:3:9:0,9,94	0/0:2,0:2:6:0,6,66	0/0:2,0:2:6:0,6,57	0/0:4,0:4:12:0,12,122	0/0:6,0:6:18:0,18,190	1/1:0,3:3:9:95,9,0	0/0:3,0:3:9:0,9,91	1/1:0,1:1:3:32,3,0	0/0:3,0:3:9:0,9,89	1/1:0,6:6:18:187,18,0	0/0:3,0:3:9:0,9,95	0/1:2,1:3:22:22,0,50	0/0:2,0:2:6:0,6,61	0/0:2,0:2:6:0,6,65	0/0:5,0:5:15:0,15,150	0/0:6,0:6:18:0,18,185	0/0:4,0:4:12:0,12,115	0/0:3,0:3:9:0,9,97	1/1:0,1:1:3:31,3,0	1/1:0,11:11:33:339,33,0	0/0:3,0:3:9:0,9,98	0/0:9,0:9:27:0,27,276	0/0:14,0:14:42:0,42,421	0/0:6,0:6:18:0,18,184	0/0:7,0:7:21:0,21,210	0/0:10,0:10:18:0,18,237	0/0:1,0:1:3:0,3,30	0/0:2,0:2:6:0,6,59	0/0:5,0:5:15:0,15,151	0/0:7,0:7:21:0,21,211	0/0:3,0:3:9:0,9,88	0/0:2,0:2:6:0,6,61	0/0:5,0:5:15:0,15,152	0/0:5,0:5:15:0,15,155	0/0:8,0:8:24:0,24,245	0/0:3,0:3:6:0,6,74	0/0:5,0:5:15:0,15,156	0/0:3,0:3:9:0,9,86	./.:.:.:.:.	0/0:6,0:6:15:0,15,165	0/0:1,0:1:3:0,3,31	0/0:6,0:6:12:0,12,137	0/0:3,0:3:6:0,6,74	0/0:2,0:2:3:0,3,45	0/0:3,0:3:6:0,6,75	0/0:30,0:30:90:0,90,1003
chr2	38747995	.	T	C	778.36	.	AC=15;AF=0.060;AN=250;BaseQRankSum=-1.312;DP=799;Dels=0.00;FS=6.570;HaplotypeScore=0.1735;InbreedingCoeff=0.3458;MLEAC=12;MLEAF=0.048;MQ=59.13;MQ0=3;MQRankSum=0.954;QD=17.69;ReadPosRankSum=0.371	GT:AD:DP:GQ:PL	0/0:21,0:21:60:0,60,637	0/0:19,0:19:57:0,57,612	0/0:17,0:17:51:0,51,530	0/0:31,0:31:93:0,93,964	0/0:18,0:18:54:0,54,564	0/0:11,0:11:18:0,18,209	0/0:12,0:12:33:0,33,363	0/0:2,0:2:6:0,6,65	0/0:2,0:2:6:0,6,60	0/0:10,0:10:30:0,30,329	0/0:2,0:2:6:0,6,65	0/0:9,0:9:27:0,27,292	0/0:10,0:10:30:0,30,314	0/0:1,0:1:3:0,3,32	0/0:22,0:22:66:0,66,689	0/0:12,0:12:30:0,30,348	0/0:22,0:22:66:0,66,694	0/0:4,0:4:12:0,12,129	0/0:5,0:5:15:0,15,158	0/0:4,0:4:12:0,12,113	0/0:2,0:2:6:0,6,63	0/1:6,7:13:99:174,0,155	0/0:19,0:19:57:0,57,599	0/0:14,0:14:39:0,39,424	0/0:1,0:1:3:0,3,32	0/0:7,0:7:21:0,21,210	0/0:10,0:10:30:0,30,318	0/0:5,0:5:15:0,15,166	0/0:2,0:2:6:0,6,61	0/0:8,0:8:24:0,24,246	0/0:3,0:3:9:0,9,95	0/0:1,0:1:3:0,3,33	0/0:16,0:16:48:0,48,505	0/0:4,0:4:12:0,12,126	0/0:13,0:13:39:0,39,419	0/0:6,0:6:18:0,18,188	0/0:6,0:6:12:0,12,136	0/0:10,0:10:24:0,24,278	0/0:4,0:4:12:0,12,128	./.:.:.:.:.	0/0:2,0:2:6:0,6,65	0/0:16,0:16:45:0,45,502	0/0:19,0:19:54:0,54,582	0/0:16,0:16:48:0,48,507	0/0:9,0:9:27:0,27,270	0/0:13,0:13:33:0,33,373	0/0:9,0:9:27:0,27,289	0/0:5,0:5:15:0,15,153	./.:.:.:.:.	0/0:10,0:10:27:0,27,288	./.:.:.:.:.	0/0:5,0:5:15:0,15,143	0/0:5,0:5:15:0,15,153	./.:.:.:.:.	0/0:1,0:1:3:0,3,31	0/0:4,0:4:12:0,12,125	0/0:6,0:6:18:0,18,194	0/0:3,0:3:9:0,9,97	./.:.:.:.:.	0/0:3,0:3:9:0,9,92	0/0:4,0:4:12:0,12,125	0/0:2,0:2:6:0,6,61	0/0:6,0:6:18:0,18,188	0/0:3,0:3:9:0,9,92	0/0:8,0:8:24:0,24,240	0/0:4,0:4:12:0,12,122	0/0:5,0:5:15:0,15,162	0/0:9,0:9:27:0,27,275	0/0:6,0:6:12:0,12,151	1/1:0,1:1:3:32,3,0	0/0:1,0:1:3:0,3,32	./.:.:.:.:.	0/0:2,0:2:6:0,6,64	0/0:6,0:6:12:0,12,152	0/0:2,0:2:6:0,6,65	0/0:2,0:2:6:0,6,65	0/0:2,0:2:6:0,6,63	1/1:0,4:4:12:122,12,0	0/0:2,0:2:6:0,6,61	0/0:11,0:11:30:0,30,323	0/0:3,0:3:9:0,9,94	./.:.:.:.:.	0/0:4,0:4:12:0,12,132	0/0:2,0:2:3:0,3,45	0/0:6,0:6:18:0,18,187	0/0:1,0:1:3:0,3,32	0/0:9,0:9:21:0,21,247	0/0:3,0:3:9:0,9,90	./.:.:.:.:.	0/0:6,0:6:18:0,18,196	0/0:2,0:2:6:0,6,63	0/0:5,0:5:15:0,15,160	0/0:2,0:2:6:0,6,62	0/0:1,0:1:3:0,3,31	0/0:2,0:2:6:0,6,61	0/0:2,0:2:6:0,6,65	0/0:7,0:7:21:0,21,227	0/0:3,0:3:9:0,9,94	0/0:4,0:4:12:0,12,126	0/0:4,0:4:12:0,12,126	0/0:4,0:4:12:0,12,122	./.:.:.:.:.	0/0:2,0:2:6:0,6,64	0/1:2,2:4:36:36,0,58	0/0:1,0:1:3:0,3,33	./.:.:.:.:.	0/0:5,0:5:15:0,15,164	0/0:7,0:7:9:0,9,105	0/0:2,0:2:6:0,6,60	0/0:2,0:2:6:0,6,61	0/0:8,0:8:24:0,24,242	0/0:2,0:2:6:0,6,61	0/0:9,0:9:27:0,27,274	0/0:4,0:4:12:0,12,122	0/0:2,0:2:6:0,6,62	0/0:6,0:6:15:0,15,170	0/0:2,0:2:6:0,6,66	0/0:2,0:2:6:0,6,64	1/1:0,3:3:9:93,9,0	0/0:2,0:2:6:0,6,60	0/0:11,0:11:33:0,33,341	1/1:0,4:4:12:130,12,0	1/1:0,7:7:21:225,21,0	0/1:2,1:3:22:22,0,52	1/1:0,5:5:15:152,15,0	0/0:1,0:1:3:0,3,30	0/0:7,0:7:18:0,18,203	0/0:4,0:4:12:0,12,122	0/0:2,0:2:6:0,6,62	0/0:4,0:4:6:0,6,89	./.:.:.:.:.	0/0:4,0:4:6:0,6,89	./.:.:.:.:.	0/0:4,0:4:6:0,6,89	0/0:1,0:1:3:0,3,32	0/0:6,0:6:9:0,9,134	0/0:19,0:19:57:0,57,636
chr2	38747996	.	C	A	1860.54	.	AC=25;AF=0.100;AN=250;BaseQRankSum=0.420;DP=798;Dels=0.00;FS=2.076;HaplotypeScore=0.1735;InbreedingCoeff=0.5526;MLEAC=22;MLEAF=0.088;MQ=59.10;MQ0=3;MQRankSum=2.318;QD=25.84;ReadPosRankSum=-0.424	GT:AD:DP:GQ:PL	0/0:22,0:22:63:0,63,648	0/0:19,0:19:57:0,57,608	0/0:17,0:17:51:0,51,536	0/0:31,0:31:93:0,93,949	0/0:18,0:18:54:0,54,561	0/0:11,0:11:15:0,15,175	1/1:0,12:12:33:363,33,0	0/0:2,0:2:6:0,6,59	0/0:2,0:2:6:0,6,64	0/0:10,0:10:30:0,30,327	0/0:2,0:2:6:0,6,64	0/0:9,0:9:27:0,27,278	0/0:10,0:10:30:0,30,318	1/1:0,1:1:3:32,3,0	0/0:22,0:22:66:0,66,695	0/0:12,0:12:30:0,30,342	0/0:22,0:22:66:0,66,680	0/0:4,0:4:12:0,12,134	0/0:5,0:5:15:0,15,150	0/0:4,0:4:12:0,12,114	0/0:2,0:2:6:0,6,63	0/0:13,0:13:39:0,39,401	0/0:19,0:19:57:0,57,582	0/0:14,0:14:39:0,39,430	0/0:1,0:1:3:0,3,32	0/0:7,0:7:21:0,21,217	1/1:0,10:10:30:318,30,0	0/0:5,0:5:15:0,15,162	0/0:1,1:2:3:0,3,36	0/0:8,0:8:24:0,24,253	0/0:3,0:3:9:0,9,89	0/0:1,0:1:3:0,3,32	0/0:16,0:16:48:0,48,501	0/0:4,0:4:12:0,12,122	0/0:13,0:13:39:0,39,417	0/1:1,4:5:17:113,0,17	0/0:6,0:6:12:0,12,134	0/0:10,0:10:24:0,24,272	0/0:4,0:4:12:0,12,123	./.:.:.:.:.	0/0:2,0:2:6:0,6,65	0/0:16,0:16:45:0,45,507	0/0:19,0:19:54:0,54,584	0/0:16,0:16:48:0,48,496	0/0:9,0:9:27:0,27,281	0/0:13,0:13:33:0,33,372	0/0:9,0:9:27:0,27,283	0/0:4,0:4:12:0,12,122	./.:.:.:.:.	0/0:10,0:10:27:0,27,283	./.:.:.:.:.	0/0:5,0:5:15:0,15,138	0/0:5,0:5:15:0,15,154	./.:.:.:.:.	0/0:1,0:1:3:0,3,29	0/0:5,0:5:15:0,15,152	0/0:6,0:6:18:0,18,194	0/0:3,0:3:9:0,9,97	./.:.:.:.:.	0/0:3,0:3:9:0,9,97	0/0:4,0:4:12:0,12,124	0/0:2,0:2:6:0,6,58	0/0:6,0:6:18:0,18,183	1/1:0,3:3:9:90,9,0	1/1:0,8:8:24:252,24,0	0/0:4,0:4:12:0,12,123	1/1:0,5:5:15:162,15,0	0/0:9,0:9:27:0,27,274	0/0:6,0:6:12:0,12,152	0/0:1,0:1:3:0,3,32	0/0:1,0:1:3:0,3,32	./.:.:.:.:.	0/0:2,0:2:6:0,6,61	0/0:6,0:6:12:0,12,151	0/0:2,0:2:6:0,6,61	0/0:2,0:2:6:0,6,64	0/0:2,0:2:6:0,6,65	0/0:3,0:3:9:0,9,93	0/0:2,0:2:6:0,6,63	0/0:11,0:11:30:0,30,325	0/0:3,0:3:9:0,9,91	./.:.:.:.:.	0/0:4,0:4:12:0,12,129	0/0:2,0:2:3:0,3,45	0/0:6,0:6:18:0,18,178	0/0:1,0:1:3:0,3,32	0/0:9,0:9:21:0,21,246	1/1:1,2:3:6:57,6,0	./.:.:.:.:.	0/0:6,0:6:18:0,18,186	0/0:2,0:2:6:0,6,62	0/0:5,0:5:15:0,15,158	0/0:2,0:2:6:0,6,62	0/0:1,0:1:3:0,3,32	0/0:2,0:2:6:0,6,63	0/0:2,0:2:6:0,6,64	1/1:0,7:7:21:220,21,0	0/0:3,0:3:9:0,9,95	1/1:0,4:4:12:124,12,0	0/0:4,0:4:12:0,12,124	1/1:0,4:4:12:126,12,0	./.:.:.:.:.	0/0:2,0:2:6:0,6,64	0/0:4,0:4:9:0,9,109	0/0:1,0:1:3:0,3,32	./.:.:.:.:.	0/0:5,0:5:15:0,15,163	0/0:7,0:7:9:0,9,103	0/0:2,0:2:6:0,6,61	1/1:0,2:2:6:63,6,0	1/1:0,8:8:24:247,24,0	0/0:3,0:3:9:0,9,81	0/0:9,0:9:27:0,27,275	0/0:4,0:4:12:0,12,120	0/0:2,0:2:6:0,6,61	0/0:6,0:6:15:0,15,172	0/0:2,0:2:6:0,6,64	0/0:2,0:2:6:0,6,60	0/0:3,0:3:9:0,9,87	0/0:2,0:2:6:0,6,59	0/0:11,0:11:33:0,33,338	0/0:4,0:4:12:0,12,126	0/0:7,0:7:21:0,21,218	0/0:3,0:3:9:0,9,91	0/0:5,0:5:15:0,15,147	0/0:1,0:1:3:0,3,29	0/0:6,0:6:15:0,15,171	0/0:4,0:4:12:0,12,124	0/0:2,0:2:6:0,6,62	0/0:4,0:4:6:0,6,89	./.:.:.:.:.	0/0:4,0:4:6:0,6,89	./.:.:.:.:.	0/0:4,0:4:6:0,6,89	0/0:1,0:1:3:0,3,32	0/0:6,0:6:9:0,9,134	0/0:19,0:19:57:0,57,596
chr2	38748472	.	T	C	385.02	.	AC=12;AF=0.058;AN=206;BaseQRankSum=0.962;DP=383;Dels=0.00;FS=0.000;HaplotypeScore=0.0978;InbreedingCoeff=0.2303;MLEAC=9;MLEAF=0.044;MQ=57.12;MQ0=19;MQRankSum=0.925;QD=17.50;ReadPosRankSum=-0.864	GT:AD:DP:GQ:PL	0/0:20,0:20:57:0,57,593	0/0:13,0:13:33:0,33,331	0/0:8,0:8:24:0,24,236	0/0:17,0:17:48:0,48,474	0/0:3,0:3:9:0,9,91	0/0:2,0:2:6:0,6,59	0/0:2,0:2:6:0,6,61	./.:.:.:.:.	0/0:1,0:1:3:0,3,32	0/0:5,0:5:6:0,6,58	./.:.:.:.:.	0/0:7,0:7:21:0,21,208	0/0:5,0:5:15:0,15,148	./.:.:.:.:.	0/0:10,0:10:27:0,27,286	0/0:3,0:3:9:0,9,92	0/0:9,0:9:24:0,24,244	./.:.:.:.:.	./.:.:.:.:.	0/0:2,0:2:6:0,6,57	./.:.:.:.:.	0/0:6,0:6:15:0,15,149	0/0:3,0:3:9:0,9,87	0/0:9,0:9:24:0,24,240	0/0:2,0:2:6:0,6,63	0/0:9,0:9:27:0,27,267	0/0:3,0:3:9:0,9,86	0/0:1,0:1:3:0,3,32	0/0:1,0:1:3:0,3,32	0/0:3,0:3:6:0,6,64	0/0:1,0:1:3:0,3,31	./.:.:.:.:.	0/0:3,0:3:6:0,6,74	0/0:2,0:2:6:0,6,65	0/0:8,0:8:24:0,24,242	0/0:1,0:1:3:0,3,32	0/0:4,0:4:6:0,6,61	0/0:3,0:3:9:0,9,90	0/0:2,0:2:6:0,6,58	./.:.:.:.:.	0/0:1,0:1:3:0,3,31	0/0:5,0:5:15:0,15,143	0/0:12,0:12:30:0,30,297	0/0:3,0:3:6:0,6,59	0/0:5,0:5:12:0,12,120	1/1:1,7:8:21:221,21,0	0/0:2,0:2:6:0,6,59	./.:.:.:.:.	0/0:1,0:1:3:0,3,31	0/0:1,0:1:3:0,3,30	./.:.:.:.:.	0/0:4,0:4:12:0,12,121	0/0:1,0:1:3:0,3,31	0/0:2,0:2:6:0,6,59	0/0:2,0:2:3:0,3,31	./.:.:.:.:.	0/0:1,0:1:3:0,3,29	0/0:2,0:2:6:0,6,57	0/0:1,0:1:3:0,3,33	./.:.:.:.:.	0/0:3,0:3:9:0,9,86	0/0:4,0:4:12:0,12,118	0/0:4,0:4:6:0,6,63	0/0:2,0:2:3:0,3,32	0/0:3,0:3:9:0,9,86	0/0:2,0:2:6:0,6,61	0/0:4,0:4:12:0,12,119	0/0:2,0:2:6:0,6,63	./.:.:.:.:.	./.:.:.:.:.	0/0:1,0:1:3:0,3,29	0/0:4,0:4:12:0,12,117	./.:.:.:.:.	0/0:2,0:2:6:0,6,61	0/0:4,0:4:12:0,12,117	./.:.:.:.:.	./.:.:.:.:.	./.:.:.:.:.	./.:.:.:.:.	0/0:6,0:6:18:0,18,185	0/0:4,0:4:9:0,9,105	./.:.:.:.:.	0/0:2,0:2:6:0,6,61	0/0:1,0:1:3:0,3,30	0/0:4,0:4:6:0,6,59	0/0:1,0:1:3:0,3,31	0/0:3,0:3:9:0,9,95	0/0:1,0:1:3:0,3,30	0/0:3,0:3:6:0,6,59	./.:.:.:.:.	0/0:1,0:1:3:0,3,31	0/0:2,0:2:6:0,6,62	0/0:1,0:1:3:0,3,32	./.:.:.:.:.	0/0:3,0:3:9:0,9,94	./.:.:.:.:.	./.:.:.:.:.	0/0:2,0:2:6:0,6,57	./.:.:.:.:.	./.:.:.:.:.	./.:.:.:.:.	./.:.:.:.:.	./.:.:.:.:.	./.:.:.:.:.	0/0:1,0:1:3:0,3,31	0/0:4,0:4:9:0,9,91	0/0:1,0:1:3:0,3,32	0/0:2,0:2:6:0,6,62	./.:.:.:.:.	0/0:1,0:1:3:0,3,28	0/0:4,0:4:12:0,12,118	./.:.:.:.:.	0/0:4,0:4:12:0,12,117	./.:.:.:.:.	0/0:1,0:1:3:0,3,30	0/0:1,0:1:3:0,3,29	0/0:3,0:3:3:0,3,29	0/0:3,0:3:9:0,9,86	0/0:3,0:3:9:0,9,88	0/0:1,0:1:3:0,3,30	0/0:2,0:2:6:0,6,62	0/0:2,0:2:6:0,6,60	0/0:4,0:4:9:0,9,89	0/0:2,0:2:6:0,6,64	0/0:1,0:1:3:0,3,29	0/0:2,0:2:6:0,6,59	0/0:2,0:2:6:0,6,63	0/0:4,0:4:12:0,12,124	0/0:2,0:2:6:0,6,57	./.:.:.:.:.	1/1:0,2:2:3:27,3,0	0/0:2,0:2:6:0,6,62	1/1:0,4:4:6:89,6,0	1/1:0,2:2:6:57,6,0	1/1:0,2:2:3:45,3,0	1/1:0,4:4:6:89,6,0	0/0:26,0:26:75:0,75,840
chr2	38748566	.	C	A	933.83	.	AC=15;AF=0.076;AN=198;BaseQRankSum=-0.944;DP=414;Dels=0.00;FS=3.325;HaplotypeScore=0.1508;InbreedingCoeff=0.3228;MLEAC=13;MLEAF=0.066;MQ=59.52;MQ0=0;MQRankSum=0.099;QD=25.24;ReadPosRankSum=-0.047	GT:AD:DP:GQ:PL	0/0:25,0:25:69:0,69,755	0/0:12,0:12:36:0,36,370	0/0:6,0:6:18:0,18,197	0/0:13,0:13:39:0,39,411	0/0:8,0:8:24:0,24,260	0/0:7,0:7:18:0,18,201	0/0:4,0:4:12:0,12,126	./.:.:.:.:.	./.:.:.:.:.	0/0:5,0:6:15:0,15,164	./.:.:.:.:.	0/0:6,0:6:18:0,18,183	0/0:6,0:6:18:0,18,191	0/0:1,0:1:3:0,3,35	0/0:5,0:5:15:0,15,159	0/0:3,0:3:9:0,9,93	0/0:7,0:7:21:0,21,225	./.:.:.:.:.	./.:.:.:.:.	./.:.:.:.:.	./.:.:.:.:.	0/1:1,1:2:26:27,0,26	0/0:7,0:7:21:0,21,222	0/0:9,0:9:27:0,27,289	./.:.:.:.:.	0/0:7,0:7:21:0,21,219	0/0:9,0:9:27:0,27,284	0/0:2,0:2:6:0,6,65	./.:.:.:.:.	0/0:8,0:8:24:0,24,257	./.:.:.:.:.	0/0:1,0:1:3:0,3,29	0/0:3,0:3:9:0,9,101	./.:.:.:.:.	0/0:7,0:7:18:0,18,205	0/0:1,0:1:3:0,3,32	0/0:6,0:7:18:0,18,186	0/0:3,0:3:9:0,9,96	0/0:3,0:3:9:0,9,100	0/0:2,0:2:6:0,6,63	./.:.:.:.:.	0/0:7,0:7:21:0,21,227	1/1:0,16:16:45:490,45,0	0/0:8,0:8:24:0,24,256	0/0:4,0:4:9:0,9,97	0/0:10,0:10:30:0,30,326	0/0:2,0:2:6:0,6,62	./.:.:.:.:.	0/0:4,0:4:12:0,12,126	0/0:3,0:3:9:0,9,95	0/0:1,0:1:3:0,3,31	0/0:1,0:1:3:0,3,32	0/0:2,0:2:6:0,6,64	./.:.:.:.:.	0/0:3,0:3:6:0,6,77	./.:.:.:.:.	0/0:2,0:2:6:0,6,61	0/0:1,0:1:3:0,3,31	0/0:2,0:2:6:0,6,66	0/0:5,0:5:15:0,15,160	./.:.:.:.:.	./.:.:.:.:.	0/0:3,0:3:9:0,9,91	0/0:1,0:1:3:0,3,32	0/0:2,0:2:6:0,6,62	0/0:4,0:4:12:0,12,129	0/0:4,0:4:12:0,12,121	0/0:2,0:2:6:0,6,59	0/0:2,0:2:6:0,6,63	./.:.:.:.:.	0/0:1,0:1:3:0,3,32	1/1:0,1:1:3:32,3,0	0/0:1,0:1:3:0,3,32	0/0:3,0:3:9:0,9,97	0/0:3,0:3:9:0,9,100	./.:.:.:.:.	./.:.:.:.:.	./.:.:.:.:.	./.:.:.:.:.	0/0:10,0:10:30:0,30,321	0/0:1,0:1:3:0,3,32	./.:.:.:.:.	0/0:1,0:1:3:0,3,35	0/0:3,0:3:9:0,9,94	0/0:1,0:1:3:0,3,31	./.:.:.:.:.	0/0:2,0:2:6:0,6,63	./.:.:.:.:.	0/0:3,0:3:9:0,9,92	./.:.:.:.:.	0/0:3,0:3:9:0,9,84	0/0:3,0:3:9:0,9,92	0/0:2,0:2:6:0,6,63	0/0:2,0:2:6:0,6,67	0/0:1,0:1:3:0,3,31	0/0:1,0:1:3:0,3,33	0/0:2,0:2:6:0,6,65	0/0:2,0:2:6:0,6,55	./.:.:.:.:.	0/0:1,0:1:3:0,3,32	./.:.:.:.:.	0/0:1,0:1:3:0,3,32	0/0:1,0:1:3:0,3,31	./.:.:.:.:.	0/0:2,0:2:3:0,3,45	0/0:2,0:2:6:0,6,64	./.:.:.:.:.	0/0:3,0:3:6:0,6,78	./.:.:.:.:.	./.:.:.:.:.	0/0:4,0:4:12:0,12,119	./.:.:.:.:.	0/0:3,0:3:9:0,9,96	0/0:1,0:1:3:0,3,32	0/0:2,0:2:6:0,6,63	0/0:3,0:3:6:0,6,77	0/0:3,0:3:9:0,9,92	0/0:1,0:1:3:0,3,30	1/1:0,4:4:12:124,12,0	./.:.:.:.:.	1/1:0,6:6:18:196,18,0	1/1:0,1:1:3:32,3,0	1/1:0,6:6:18:186,18,0	1/1:0,1:1:3:32,3,0	./.:.:.:.:.	0/0:1,0:1:3:0,3,34	0/0:5,0:5:15:0,15,163	0/0:4,0:4:12:0,12,128	0/0:3,0:3:9:0,9,96	./.:.:.:.:.	./.:.:.:.:.	0/0:1,0:1:3:0,3,32	0/0:4,0:4:6:0,6,89	0/0:3,0:3:6:0,6,76	./.:.:.:.:.	0/0:2,0:2:3:0,3,45	0/0:31,0:31:87:0,87,976
chr2	38750204	.	T	A	6209.57	.	AC=92;AF=0.397;AN=232;BaseQRankSum=2.371;DP=676;Dels=0.00;FS=0.991;HaplotypeScore=0.0239;InbreedingCoeff=0.7116;MLEAC=89;MLEAF=0.384;MQ=59.36;MQ0=1;MQRankSum=-0.574;QD=28.62;ReadPosRankSum=-0.358	GT:AD:DP:GQ:PL	0/0:51,0:51:99:0,153,1576	0/0:17,0:17:51:0,51,532	0/0:14,0:14:42:0,42,435	0/0:24,0:24:72:0,72,750	1/1:0,13:13:39:414,39,0	0/0:12,0:12:33:0,33,329	1/1:0,15:15:45:479,45,0	1/1:0,1:1:3:34,3,0	0/0:1,0:1:3:0,3,30	0/0:14,0:14:39:0,39,413	0/0:2,0:2:6:0,6,65	0/0:16,0:16:45:0,45,485	1/1:0,7:7:18:196,18,0	./.:.:.:.:.	1/1:0,17:17:51:544,51,0	1/1:0,8:8:24:254,24,0	1/1:0,12:12:36:370,36,0	./.:.:.:.:.	0/0:5,0:5:15:0,15,151	0/0:1,0:1:3:0,3,29	0/0:1,0:1:3:0,3,30	0/0:5,0:5:15:0,15,152	0/0:6,0:6:15:0,15,167	0/0:17,0:17:48:0,48,508	./.:.:.:.:.	0/0:18,0:18:54:0,54,551	1/1:0,16:16:45:489,45,0	1/1:0,5:5:15:158,15,0	1/1:0,1:1:3:34,3,0	1/1:0,17:17:51:515,51,0	1/1:0,2:2:6:62,6,0	1/1:0,5:5:15:162,15,0	1/1:0,10:10:27:299,27,0	0/0:2,0:2:6:0,6,65	0/0:3,0:3:9:0,9,94	1/1:0,2:2:6:64,6,0	0/0:15,0:15:45:0,45,470	0/0:7,0:7:21:0,21,207	1/1:0,7:7:21:220,21,0	./.:.:.:.:.	1/1:0,2:2:6:67,6,0	0/0:6,0:6:18:0,18,186	0/0:20,0:20:57:0,57,590	0/0:17,0:17:51:0,51,535	0/0:12,0:12:36:0,36,375	0/0:15,0:15:45:0,45,460	0/0:7,0:7:21:0,21,223	./.:.:.:.:.	1/1:0,2:2:6:63,6,0	0/0:3,0:3:9:0,9,90	0/0:2,0:2:6:0,6,61	0/0:1,0:1:3:0,3,33	0/0:5,0:5:15:0,15,151	1/1:0,4:4:12:128,12,0	0/0:1,0:1:3:0,3,30	1/1:0,6:6:18:180,18,0	0/0:4,0:4:12:0,12,122	0/0:4,0:4:12:0,12,121	1/1:0,2:2:6:65,6,0	0/0:2,0:2:6:0,6,63	1/1:0,3:3:9:95,9,0	1/1:0,5:5:15:149,15,0	1/1:0,8:8:21:238,21,0	1/1:0,3:3:9:97,9,0	1/1:0,6:6:18:189,18,0	./.:.:.:.:.	1/1:0,1:1:3:34,3,0	1/1:0,2:2:6:61,6,0	./.:.:.:.:.	./.:.:.:.:.	0/0:1,0:1:3:0,3,33	0/0:2,0:2:6:0,6,61	0/0:1,0:1:3:0,3,30	0/0:3,0:3:9:0,9,89	0/0:5,0:5:15:0,15,161	0/0:4,0:4:12:0,12,122	0/0:3,0:3:9:0,9,86	0/0:3,0:3:9:0,9,97	0/0:2,0:2:6:0,6,59	0/0:2,0:2:6:0,6,59	./.:.:.:.:.	0/0:1,0:1:3:0,3,33	0/0:1,0:1:3:0,3,33	0/0:4,0:4:12:0,12,126	0/0:3,0:3:9:0,9,91	0/0:2,0:2:6:0,6,63	1/1:0,3:3:6:75,6,0	1/1:0,2:2:6:63,6,0	1/1:0,2:2:6:67,6,0	1/1:0,1:1:3:34,3,0	./.:.:.:.:.	1/1:0,1:1:3:31,3,0	1/1:0,1:1:3:32,3,0	1/1:0,1:1:3:31,3,0	1/1:0,2:2:6:63,6,0	1/1:0,2:2:6:65,6,0	1/1:0,1:1:3:33,3,0	1/1:0,2:2:6:67,6,0	1/1:0,2:2:6:63,6,0	./.:.:.:.:.	1/1:0,3:3:9:89,9,0	./.:.:.:.:.	./.:.:.:.:.	0/0:1,0:1:3:0,3,34	./.:.:.:.:.	0/0:5,0:5:12:0,12,135	./.:.:.:.:.	0/0:7,0:7:21:0,21,212	0/0:1,0:1:3:0,3,29	./.:.:.:.:.	1/1:0,1:1:3:33,3,0	0/0:1,0:1:3:0,3,31	0/0:8,0:8:24:0,24,239	1/1:0,3:3:9:95,9,0	1/1:0,4:4:12:125,12,0	1/1:0,1:1:3:32,3,0	1/1:0,3:3:9:94,9,0	0/0:3,0:3:9:0,9,94	0/0:5,0:5:15:0,15,153	0/0:4,0:4:12:0,12,120	./.:.:.:.:.	0/0:2,0:2:6:0,6,65	0/0:2,0:2:6:0,6,61	0/0:3,0:3:9:0,9,97	./.:.:.:.:.	0/0:2,0:2:6:0,6,59	0/0:3,0:3:9:0,9,94	0/0:6,0:6:15:0,15,168	0/0:1,0:1:3:0,3,30	0/0:2,0:2:3:0,3,45	0/0:2,0:2:3:0,3,45	./.:.:.:.:.	0/0:4,0:4:6:0,6,89	./.:.:.:.:.	./.:.:.:.:.	0/0:2,0:2:3:0,3,45	0/0:28,0:28:84:0,84,960
chr2	38754264	.	G	A	2125.72	.	AC=16;AF=0.065;AN=248;BaseQRankSum=-2.868;DP=826;Dels=0.00;FS=1.973;HaplotypeScore=0.0378;InbreedingCoeff=0.1796;MLEAC=17;MLEAF=0.069;MQ=48.14;MQ0=1;MQRankSum=5.365;QD=16.74;ReadPosRankSum=-0.285	GT:AD:DP:GQ:PL	0/1:9,21:30:99:564,0,125	0/0:24,0:24:57:0,57,626	0/0:11,0:11:33:0,33,343	1/1:1,19:20:29:535,29,0	0/0:17,0:17:48:0,48,531	0/0:10,0:10:15:0,15,183	0/0:11,0:11:24:0,24,248	0/0:2,0:2:6:0,6,55	./.:.:.:.:.	0/0:21,0:21:51:0,51,575	0/0:1,0:1:3:0,3,32	0/0:15,0:15:36:0,36,394	0/0:13,0:13:33:0,33,364	0/0:2,0:2:6:0,6,55	0/1:14,9:23:99:224,0,280	0/0:17,0:17:45:0,45,505	0/0:14,0:14:33:0,33,368	./.:.:.:.:.	0/0:6,0:6:12:0,12,141	0/0:2,0:2:6:0,6,59	./.:.:.:.:.	0/0:6,0:6:15:0,15,158	0/0:12,0:12:33:0,33,355	0/0:14,0:14:33:0,33,375	0/0:1,0:1:3:0,3,32	0/0:9,0:9:18:0,18,195	0/1:1,10:11:5:220,0,5	0/0:1,0:1:3:0,3,32	0/0:1,0:1:3:0,3,35	0/0:4,0:4:12:0,12,114	0/0:1,0:1:3:0,3,23	0/0:2,0:2:6:0,6,61	1/1:1,6:7:18:186,18,0	0/0:1,0:1:3:0,3,33	0/0:11,0:11:18:0,18,193	0/1:1,1:2:16:27,0,16	0/0:15,0:15:45:0,45,474	0/1:1,9:10:9:195,0,9	0/0:9,0:9:18:0,18,199	./.:.:.:.:.	0/0:3,0:3:9:0,9,87	0/0:16,0:16:30:0,30,338	0/0:15,0:15:33:0,33,363	0/0:12,0:12:33:0,33,372	0/0:15,0:15:39:0,39,441	0/0:11,0:11:21:0,21,209	0/0:15,0:15:39:0,39,422	./.:.:.:.:.	0/0:3,0:3:9:0,9,97	0/0:3,0:3:9:0,9,95	0/0:4,0:4:12:0,12,124	0/0:5,0:5:15:0,15,162	0/0:5,0:5:12:0,12,131	0/0:3,0:3:9:0,9,98	0/0:3,0:3:9:0,9,91	./.:.:.:.:.	0/0:8,0:8:18:0,18,193	0/0:10,0:10:18:0,18,203	0/1:1,3:4:23:54,0,23	0/0:1,0:1:3:0,3,32	0/0:2,0:2:3:0,3,29	0/0:3,0:3:6:0,6,66	0/0:7,0:7:18:0,18,196	0/0:3,0:3:6:0,6,61	0/1:3,4:7:43:100,0,43	0/1:4,1:5:23:23,0,55	0/0:5,0:5:15:0,15,161	0/0:5,0:5:15:0,15,154	0/0:3,0:3:6:0,6,69	./.:.:.:.:.	0/0:2,0:2:6:0,6,59	0/0:3,0:3:3:0,3,32	0/0:5,0:5:6:0,6,66	0/0:5,0:5:15:0,15,159	0/0:6,0:6:15:0,15,153	0/0:2,0:2:6:0,6,65	./.:.:.:.:.	0/0:3,0:3:6:0,6,76	0/0:2,0:2:3:0,3,30	0/0:6,0:6:12:0,12,155	0/0:3,0:3:9:0,9,95	0/0:3,0:3:9:0,9,84	0/0:3,0:3:6:0,6,63	0/0:5,0:5:15:0,15,160	0/0:5,0:5:15:0,15,157	0/0:4,0:4:12:0,12,134	0/0:2,0:2:6:0,6,64	./.:.:.:.:.	0/0:2,0:2:3:0,3,32	0/0:2,0:2:3:0,3,32	0/0:2,0:2:3:0,3,33	1/1:0,6:6:15:153,15,0	0/0:6,0:6:12:0,12,126	./.:.:.:.:.	0/0:2,0:2:6:0,6,64	0/0:2,0:2:6:0,6,65	0/0:1,0:1:3:0,3,31	1/1:0,2:2:6:65,6,0	0/0:2,0:2:6:0,6,54	0/0:4,0:4:6:0,6,76	./.:.:.:.:.	0/0:1,0:1:3:0,3,32	0/0:4,0:4:12:0,12,126	0/0:6,0:6:18:0,18,192	0/0:3,0:3:6:0,6,68	0/0:6,0:6:9:0,9,95	./.:.:.:.:.	0/0:9,0:9:24:0,24,265	0/0:1,0:1:3:0,3,31	0/0:1,0:1:3:0,3,32	0/0:3,0:3:9:0,9,97	0/0:1,0:1:3:0,3,32	0/0:15,0:15:39:0,39,439	0/0:4,0:4:9:0,9,95	0/0:5,0:5:12:0,12,132	0/0:6,0:6:18:0,18,197	0/0:5,0:5:9:0,9,96	0/0:8,0:8:24:0,24,260	0/0:5,0:5:15:0,15,161	0/0:7,0:7:21:0,21,219	0/0:11,0:11:21:0,21,233	0/0:1,0:1:3:0,3,33	0/0:11,0:11:30:0,30,319	0/0:5,0:5:9:0,9,96	0/0:2,0:2:6:0,6,61	0/0:4,0:4:12:0,12,124	0/0:4,0:4:12:0,12,127	0/0:5,0:5:15:0,15,149	0/0:6,0:6:15:0,15,171	./.:.:.:.:.	0/0:2,0:2:3:0,3,45	0/0:4,0:4:6:0,6,89	0/0:6,0:6:9:0,9,134	0/0:10,0:10:21:0,21,263	0/0:2,0:2:6:0,6,65	0/0:5,0:5:9:0,9,122	0/0:35,0:35:93:0,93,1079
chr2	38755993	.	G	A	4901.56	.	AC=28;AF=0.107;AN=262;BaseQRankSum=0.693;DP=920;Dels=0.00;FS=4.279;HaplotypeScore=0.1798;InbreedingCoeff=0.5374;MLEAC=26;MLEAF=0.099;MQ=57.61;MQ0=1;MQRankSum=0.305;QD=27.38;ReadPosRankSum=-1.065	GT:AD:DP:GQ:PL	1/1:0,54:54:99:1685,162,0	0/0:18,0:18:54:0,54,552	0/0:14,0:14:39:0,39,417	1/1:0,48:48:99:1468,144,0	0/0:10,0:10:30:0,30,312	0/0:17,0:17:51:0,51,495	0/0:17,0:17:51:0,51,513	0/0:3,0:3:9:0,9,97	0/0:3,0:3:9:0,9,98	0/0:21,0:22:60:0,60,617	0/0:1,0:1:3:0,3,31	0/0:16,0:16:45:0,45,472	0/0:12,0:12:36:0,36,370	0/0:1,0:1:3:0,3,32	1/1:0,10:10:30:300,30,0	0/0:18,0:18:48:0,48,511	0/0:11,0:11:33:0,33,335	0/1:2,1:3:16:26,0,16	0/0:7,0:7:18:0,18,195	0/0:13,0:13:30:0,30,346	0/0:3,0:3:9:0,9,92	0/0:16,0:16:39:0,39,418	0/0:16,0:16:48:0,48,487	0/0:10,0:10:30:0,30,302	0/0:2,0:2:6:0,6,61	0/0:21,0:21:63:0,63,643	1/1:0,10:10:30:306,30,0	0/0:3,0:3:9:0,9,97	0/0:7,0:7:21:0,21,223	0/0:19,0:19:48:0,48,537	0/0:2,0:2:6:0,6,65	0/0:2,0:2:6:0,6,62	1/1:0,15:15:45:454,45,0	0/0:2,0:2:6:0,6,60	0/0:16,0:16:48:0,48,490	1/1:0,4:4:12:127,12,0	0/0:17,0:17:51:0,51,524	1/1:0,12:12:36:374,36,0	0/0:17,0:17:51:0,51,506	1/1:0,1:1:3:32,3,0	0/0:2,0:2:6:0,6,64	0/0:10,0:10:30:0,30,304	0/0:12,0:12:33:0,33,338	0/0:19,0:19:57:0,57,569	0/0:10,0:10:30:0,30,305	0/0:17,0:17:48:0,48,508	0/0:7,0:7:21:0,21,205	0/0:3,0:3:6:0,6,62	0/0:4,0:4:12:0,12,122	0/0:4,0:4:12:0,12,120	0/0:1,0:1:3:0,3,30	0/0:5,0:5:15:0,15,157	0/0:5,0:5:15:0,15,151	./.:.:.:.:.	0/0:6,0:6:18:0,18,182	1/1:0,1:1:3:32,3,0	0/0:3,0:3:9:0,9,92	0/0:9,0:9:24:0,24,264	./.:.:.:.:.	0/0:9,0:9:27:0,27,272	0/0:4,0:4:12:0,12,117	./.:.:.:.:.	0/0:9,0:9:27:0,27,275	0/0:1,0:1:3:0,3,30	1/1:0,6:6:18:180,18,0	1/1:0,3:3:9:83,9,0	0/0:2,0:2:6:0,6,61	0/0:5,0:5:12:0,12,118	0/0:3,0:3:9:0,9,99	0/0:1,0:1:3:0,3,32	0/0:2,0:2:6:0,6,59	0/0:7,0:7:18:0,18,196	0/0:3,0:3:9:0,9,89	0/0:8,0:8:21:0,21,222	0/0:3,0:3:9:0,9,91	0/0:1,0:1:3:0,3,32	0/0:1,0:1:3:0,3,33	0/0:2,0:2:6:0,6,59	0/0:1,0:1:3:0,3,31	0/0:6,0:6:15:0,15,148	0/0:1,0:1:3:0,3,32	0/0:4,0:4:12:0,12,124	0/0:4,0:4:12:0,12,127	0/0:2,0:2:6:0,6,58	0/0:4,0:4:12:0,12,118	0/0:1,0:1:3:0,3,30	0/1:6,1:7:13:13,0,130	0/0:6,0:6:15:0,15,152	0/0:9,0:9:27:0,27,272	0/0:6,0:6:18:0,18,186	0/0:2,0:2:6:0,6,60	1/1:0,3:3:9:96,9,0	0/0:2,0:2:6:0,6,61	./.:.:.:.:.	0/0:1,0:1:3:0,3,30	0/0:7,0:7:15:0,15,145	0/0:2,0:2:6:0,6,63	1/1:0,2:2:6:59,6,0	0/0:2,0:2:6:0,6,58	./.:.:.:.:.	0/0:2,0:2:6:0,6,59	0/0:4,0:4:12:0,12,120	0/0:1,0:1:3:0,3,31	0/0:4,0:4:12:0,12,122	0/0:2,0:2:6:0,6,64	0/0:2,0:2:6:0,6,61	0/0:2,0:2:6:0,6,64	0/0:5,0:5:15:0,15,151	0/0:4,0:4:12:0,12,124	0/0:6,0:6:18:0,18,178	0/0:5,0:5:15:0,15,156	0/0:4,0:4:12:0,12,127	0/0:2,0:2:6:0,6,59	0/0:4,0:4:12:0,12,122	0/0:3,0:3:9:0,9,88	0/0:4,0:4:12:0,12,125	0/0:4,0:4:12:0,12,118	0/0:3,0:3:9:0,9,86	./.:.:.:.:.	0/0:5,0:5:15:0,15,148	0/0:1,0:1:3:0,3,29	0/0:6,0:6:18:0,18,192	0/0:12,0:12:33:0,33,341	0/0:3,0:3:9:0,9,91	0/0:8,0:8:24:0,24,232	0/0:2,0:2:6:0,6,60	0/0:4,0:4:12:0,12,122	0/0:4,0:4:12:0,12,126	0/0:3,0:3:9:0,9,88	0/0:2,0:2:3:0,3,45	0/0:2,0:2:3:0,3,45	0/0:3,0:3:6:0,6,74	0/0:4,0:4:6:0,6,89	0/0:8,0:8:15:0,15,196	0/0:6,0:6:12:0,12,148	0/0:4,0:4:9:0,9,107	0/0:29,0:29:87:0,87,958
chr2	38755998	.	G	A	576.29	.	AC=16;AF=0.063;AN=256;BaseQRankSum=-1.832;DP=865;Dels=0.00;FS=3.935;HaplotypeScore=0.1912;InbreedingCoeff=0.2064;MLEAC=13;MLEAF=0.051;MQ=57.51;MQ0=1;MQRankSum=-2.115;QD=12.81;ReadPosRankSum=-1.266	GT:AD:DP:GQ:PL	0/0:49,0:49:99:0,147,1566	0/0:17,0:17:51:0,51,536	0/0:14,0:14:39:0,39,429	0/0:44,0:44:99:0,132,1388	0/0:10,0:10:30:0,30,319	0/0:18,0:18:54:0,54,564	0/0:16,0:16:48:0,48,509	0/0:4,0:4:12:0,12,132	0/0:3,0:3:9:0,9,97	0/0:19,0:19:54:0,54,583	./.:.:.:.:.	0/0:16,0:16:45:0,45,495	1/1:0,12:12:36:373,36,0	1/1:0,1:1:3:32,3,0	0/0:7,0:7:21:0,21,211	0/0:15,0:15:42:0,42,466	0/0:10,0:10:30:0,30,321	0/1:2,1:3:23:23,0,45	0/0:7,0:7:18:0,18,204	0/0:14,0:14:33:0,33,392	0/0:3,0:3:9:0,9,104	0/0:15,0:15:39:0,39,438	0/0:14,0:14:42:0,42,447	0/0:9,0:9:27:0,27,275	0/1:1,2:3:20:54,0,20	0/0:21,0:21:63:0,63,665	0/0:10,0:10:30:0,30,311	0/0:3,0:3:9:0,9,92	0/0:8,0:8:24:0,24,273	0/0:19,0:19:48:0,48,553	0/0:2,0:2:6:0,6,67	0/1:1,1:2:26:28,0,26	0/0:14,0:14:42:0,42,439	0/0:2,0:2:6:0,6,67	0/0:15,0:15:45:0,45,483	0/0:4,0:4:12:0,12,133	0/0:17,0:17:51:0,51,548	0/0:11,0:11:33:0,33,351	0/0:17,0:17:51:0,51,536	0/0:1,0:1:3:0,3,36	0/0:2,0:2:6:0,6,69	0/0:10,0:10:27:0,27,297	0/0:11,0:11:30:0,30,325	0/0:16,0:16:48:0,48,509	0/0:10,0:10:30:0,30,319	0/0:15,0:15:42:0,42,463	0/0:5,0:5:15:0,15,157	0/0:2,0:2:6:0,6,60	0/0:5,0:5:15:0,15,156	0/0:4,0:4:12:0,12,129	0/0:1,0:1:3:0,3,32	0/0:4,0:4:12:0,12,128	0/0:4,0:4:12:0,12,130	./.:.:.:.:.	0/0:5,0:5:15:0,15,153	./.:.:.:.:.	0/0:3,0:3:9:0,9,95	0/0:10,0:10:27:0,27,301	./.:.:.:.:.	0/0:9,0:9:27:0,27,286	0/0:2,0:2:6:0,6,61	./.:.:.:.:.	0/0:9,0:9:27:0,27,282	1/1:0,1:1:3:31,3,0	0/0:6,0:6:18:0,18,187	0/0:2,0:2:6:0,6,63	0/0:2,0:2:6:0,6,64	0/0:3,0:3:9:0,9,93	0/0:3,0:3:9:0,9,101	0/0:2,0:2:6:0,6,61	0/0:2,0:2:6:0,6,63	0/0:6,0:6:15:0,15,169	0/0:2,0:2:6:0,6,63	0/0:6,0:6:15:0,15,166	0/0:4,0:4:12:0,12,124	0/0:1,0:1:3:0,3,32	0/0:1,0:1:3:0,3,35	0/0:2,0:2:6:0,6,63	0/0:1,0:1:3:0,3,32	0/0:6,0:6:15:0,15,153	0/0:1,0:1:3:0,3,32	0/0:3,0:3:9:0,9,98	0/0:4,0:4:12:0,12,133	0/0:1,0:1:3:0,3,32	0/0:3,0:3:9:0,9,92	1/1:0,1:1:3:30,3,0	0/0:5,0:5:15:0,15,160	0/1:3,5:8:61:105,0,61	0/0:8,0:8:24:0,24,256	0/0:8,0:8:24:0,24,258	0/0:2,0:2:6:0,6,62	0/0:3,0:3:9:0,9,98	0/0:2,0:2:6:0,6,61	./.:.:.:.:.	0/0:1,0:1:3:0,3,32	0/1:6,1:7:14:14,0,130	1/1:0,2:2:6:67,6,0	0/0:2,0:2:6:0,6,63	0/0:1,0:1:3:0,3,32	./.:.:.:.:.	0/0:3,0:3:9:0,9,90	0/0:3,0:3:9:0,9,96	0/0:1,0:1:3:0,3,31	0/0:4,0:4:12:0,12,126	0/0:2,0:2:6:0,6,64	0/0:2,0:2:6:0,6,67	0/0:2,0:2:6:0,6,66	0/0:4,0:4:12:0,12,124	0/0:3,0:3:9:0,9,96	0/0:6,0:6:18:0,18,180	0/1:4,1:5:16:16,0,113	0/0:3,0:3:9:0,9,98	0/0:2,0:2:6:0,6,61	0/0:5,0:5:15:0,15,157	0/0:2,0:2:6:0,6,64	0/0:4,0:4:12:0,12,128	0/0:4,0:4:12:0,12,118	0/0:3,0:3:9:0,9,92	./.:.:.:.:.	0/0:4,0:4:12:0,12,126	./.:.:.:.:.	0/0:6,0:6:18:0,18,192	0/0:9,0:9:24:0,24,268	0/0:3,0:3:9:0,9,94	0/0:6,0:6:18:0,18,190	0/0:2,0:2:6:0,6,61	0/0:4,0:4:12:0,12,130	0/0:4,0:4:12:0,12,130	0/0:2,0:2:6:0,6,67	0/0:2,0:2:3:0,3,45	0/0:2,0:2:3:0,3,45	0/0:3,0:3:6:0,6,76	0/0:4,0:4:6:0,6,89	0/0:8,0:8:15:0,15,192	0/0:6,0:6:12:0,12,153	0/0:4,0:4:9:0,9,109	0/0:30,0:30:90:0,90,1005
chr2	38756217	.	G	A	2916.73	.	AC=50;AF=0.198;AN=252;BaseQRankSum=-0.775;DP=987;Dels=0.00;FS=2.715;HaplotypeScore=0.1735;InbreedingCoeff=0.6011;MLEAC=45;MLEAF=0.179;MQ=50.65;MQ0=61;MQRankSum=-2.023;QD=19.98;ReadPosRankSum=1.748	GT:AD:DP:GQ:PL	0/0:57,0:57:99:0,171,1798	0/0:22,0:22:48:0,48,490	0/0:14,0:14:33:0,33,347	0/0:61,0:61:99:0,153,1581	1/1:2,9:11:27:282,27,0	0/0:8,0:8:15:0,15,147	0/0:13,0:13:24:0,24,264	0/0:1,0:1:3:0,3,33	0/0:2,0:2:6:0,6,63	1/1:5,10:15:30:321,30,0	1/1:0,2:2:6:65,6,0	0/0:11,0:11:30:0,30,306	0/0:16,0:16:33:0,33,355	./.:.:.:.:.	0/0:18,0:18:42:0,42,432	0/0:19,0:19:45:0,45,501	0/0:14,0:14:36:0,36,359	./.:.:.:.:.	0/1:6,1:7:3:3,0,174	0/0:1,0:1:3:0,3,31	./.:.:.:.:.	0/0:7,0:7:18:0,18,183	0/0:13,0:13:27:0,27,282	0/0:15,0:15:42:0,42,442	./.:.:.:.:.	0/0:22,0:22:54:0,54,564	0/0:25,0:25:66:0,66,663	1/1:0,3:3:9:88,9,0	1/1:0,4:4:12:134,12,0	1/1:1,18:19:51:535,51,0	1/1:0,3:3:9:97,9,0	0/1:1,2:3:23:59,0,23	0/0:10,0:10:27:0,27,272	0/0:2,0:2:6:0,6,67	0/0:15,0:15:39:0,39,392	0/0:2,0:2:6:0,6,61	0/0:15,0:15:33:0,33,356	0/0:5,0:5:9:0,9,106	1/1:1,10:11:30:316,30,0	./.:.:.:.:.	1/1:0,3:3:6:65,6,0	0/0:13,0:13:33:0,33,336	0/0:21,0:21:54:0,54,543	0/0:18,0:18:45:0,45,486	0/0:21,0:21:54:0,54,575	0/0:15,0:15:36:0,36,402	0/0:25,0:25:69:0,69,704	0/0:4,0:4:12:0,12,124	0/1:1,2:3:22:51,0,22	0/0:5,0:5:12:0,12,120	0/0:3,0:3:9:0,9,90	0/0:3,0:3:6:0,6,63	1/1:3,3:6:9:96,9,0	./.:.:.:.:.	0/0:6,0:6:18:0,18,184	0/0:1,0:1:3:0,3,31	0/0:1,0:1:3:0,3,31	0/0:8,0:8:18:0,18,178	0/0:2,0:2:3:0,3,31	0/0:9,0:9:27:0,27,258	1/1:2,5:7:15:148,15,0	1/1:1,5:6:15:148,15,0	0/0:16,0:16:42:0,42,429	0/0:5,0:5:6:0,6,62	0/0:8,0:8:21:0,21,221	0/0:2,0:2:3:0,3,32	1/1:1,2:3:6:61,6,0	0/0:6,0:6:12:0,12,139	1/1:1,3:4:9:95,9,0	0/0:2,0:2:6:0,6,61	0/0:4,0:4:9:0,9,92	0/0:5,0:5:6:0,6,60	0/0:2,0:2:6:0,6,60	0/0:2,0:2:6:0,6,59	0/0:10,0:10:21:0,21,234	0/0:4,0:4:12:0,12,122	0/0:2,0:2:6:0,6,61	0/0:3,0:3:9:0,9,89	0/0:4,0:4:9:0,9,89	0/0:3,0:3:6:0,6,61	./.:.:.:.:.	0/0:1,0:1:3:0,3,31	0/0:1,0:1:3:0,3,32	0/0:1,0:1:3:0,3,31	0/0:9,0:9:21:0,21,210	0/0:3,0:3:9:0,9,97	./.:.:.:.:.	0/1:3,1:4:22:22,0,79	1/1:0,6:6:18:185,18,0	0/0:1,0:1:3:0,3,34	./.:.:.:.:.	0/0:4,0:4:3:0,3,33	1/1:3,2:5:6:64,6,0	1/1:1,2:3:6:59,6,0	1/1:0,3:3:9:96,9,0	1/1:0,2:2:6:57,6,0	0/0:1,0:1:3:0,3,32	0/0:5,0:5:6:0,6,61	0/0:3,0:3:6:0,6,61	0/0:1,0:1:3:0,3,32	0/0:2,0:2:6:0,6,66	0/0:1,0:1:3:0,3,32	1/1:0,3:3:9:92,9,0	0/0:5,0:5:12:0,12,138	0/0:1,0:1:3:0,3,32	0/0:10,0:10:21:0,21,219	0/0:2,0:2:6:0,6,58	0/0:3,0:3:6:0,6,61	0/0:5,0:5:15:0,15,162	0/0:5,0:5:12:0,12,118	0/0:8,0:8:9:0,9,90	0/0:5,0:5:15:0,15,166	0/0:6,0:6:9:0,9,93	0/0:11,0:11:24:0,24,241	1/1:0,5:5:15:156,15,0	1/1:2,1:3:3:31,3,0	1/1:1,1:2:3:32,3,0	./.:.:.:.:.	0/0:4,0:4:12:0,12,118	0/0:2,0:2:6:0,6,60	0/0:11,0:11:30:0,30,302	0/0:9,0:9:21:0,21,207	0/0:9,0:9:27:0,27,275	0/0:6,0:6:18:0,18,181	0/0:4,0:4:6:0,6,59	0/0:8,0:8:24:0,24,239	0/0:5,0:5:9:0,9,93	0/0:3,0:3:9:0,9,93	0/0:5,0:5:15:0,15,155	0/0:4,0:4:6:0,6,89	0/0:4,0:4:6:0,6,89	0/0:3,0:3:9:0,9,95	./.:.:.:.:.	0/0:4,0:4:9:0,9,91	0/0:2,0:2:3:0,3,45	0/0:4,0:4:6:0,6,89	0/0:36,0:36:99:0,108,1201
chr2	38756261	.	C	T	2738.99	.	AC=40;AF=0.163;AN=246;BaseQRankSum=-3.254;DP=855;Dels=0.00;FS=10.214;HaplotypeScore=0.0365;InbreedingCoeff=0.5833;MLEAC=36;MLEAF=0.146;MQ=56.37;MQ0=8;MQRankSum=1.285;QD=21.74;ReadPosRankSum=-0.508	GT:AD:DP:GQ:PL	0/0:58,0:58:99:0,174,1859	0/0:20,0:20:60:0,60,635	0/0:9,0:9:27:0,27,288	0/0:46,1:47:99:0,138,1451	0/0:13,0:13:39:0,39,392	0/0:4,0:4:12:0,12,124	1/1:1,3:4:9:89,9,0	1/1:0,2:2:6:65,6,0	0/0:1,0:1:3:0,3,33	0/0:13,0:13:36:0,36,379	0/0:2,0:2:6:0,6,60	0/0:7,0:7:21:0,21,227	0/0:10,0:10:30:0,30,317	0/0:5,0:5:15:0,15,158	0/0:17,0:17:51:0,51,542	0/0:18,0:18:45:0,45,506	0/0:10,0:10:30:0,30,320	./.:.:.:.:.	0/0:8,0:8:24:0,24,255	./.:.:.:.:.	./.:.:.:.:.	0/0:6,0:6:18:0,18,194	1/1:1,9:10:27:272,27,0	0/1:7,5:12:99:125,0,186	0/0:2,0:2:6:0,6,69	0/0:19,0:19:54:0,54,584	0/0:18,0:18:54:0,54,580	0/0:5,0:5:15:0,15,164	0/0:7,0:7:21:0,21,227	0/0:15,0:15:45:0,45,464	0/0:5,0:5:15:0,15,152	0/0:4,0:4:12:0,12,121	0/0:11,0:11:30:0,30,332	0/0:1,0:1:3:0,3,35	0/0:16,0:16:48:0,48,500	0/0:2,0:2:6:0,6,71	0/0:16,0:16:45:0,45,491	0/0:7,0:7:18:0,18,203	0/0:15,0:15:45:0,45,459	0/0:1,0:1:3:0,3,32	0/0:5,0:5:15:0,15,157	1/1:0,10:10:30:320,30,0	0/0:12,0:12:36:0,36,373	1/1:0,15:15:45:459,45,0	0/0:16,0:16:45:0,45,488	0/0:15,0:15:42:0,42,460	0/0:21,0:21:63:0,63,670	1/1:0,2:2:6:58,6,0	0/0:3,0:3:9:0,9,92	0/0:6,0:6:18:0,18,187	0/0:1,0:1:3:0,3,32	0/0:2,0:2:6:0,6,65	0/0:4,0:4:12:0,12,126	./.:.:.:.:.	1/1:0,3:3:9:89,9,0	0/0:1,0:1:3:0,3,33	./.:.:.:.:.	0/0:4,0:4:12:0,12,123	./.:.:.:.:.	1/1:0,9:9:27:290,27,0	0/0:4,0:4:12:0,12,130	0/0:3,0:3:9:0,9,97	0/0:11,0:11:33:0,33,354	0/0:1,1:2:3:0,3,30	0/0:9,0:9:27:0,27,278	0/0:4,0:4:12:0,12,127	0/0:2,0:2:6:0,6,65	0/0:5,0:5:15:0,15,152	0/0:3,0:3:9:0,9,97	0/0:1,0:1:3:0,3,32	1/1:0,3:3:9:91,9,0	0/0:3,0:3:6:0,6,65	./.:.:.:.:.	0/1:1,2:3:21:49,0,21	0/0:7,0:7:15:0,15,168	0/0:2,0:2:6:0,6,61	1/1:0,3:3:9:89,9,0	0/0:4,0:4:12:0,12,130	0/0:4,0:4:12:0,12,134	0/0:3,0:3:9:0,9,94	./.:.:.:.:.	./.:.:.:.:.	0/0:1,0:1:3:0,3,33	0/0:1,0:1:3:0,3,31	0/0:5,0:5:15:0,15,160	0/0:5,0:5:15:0,15,170	0/0:2,0:2:6:0,6,61	0/0:4,0:4:12:0,12,126	0/0:6,0:6:18:0,18,189	./.:.:.:.:.	./.:.:.:.:.	0/0:1,0:1:3:0,3,31	./.:.:.:.:.	0/0:2,0:2:6:0,6,67	0/0:3,0:3:9:0,9,92	0/0:2,0:2:6:0,6,59	0/0:2,0:2:6:0,6,62	0/0:3,0:3:9:0,9,97	0/0:2,0:2:6:0,6,62	0/0:1,0:1:3:0,3,31	1/1:0,1:1:3:31,3,0	0/0:2,0:2:6:0,6,63	0/0:1,0:1:3:0,3,35	1/1:0,4:4:12:124,12,0	1/1:0,1:1:3:32,3,0	1/1:0,9:9:21:245,21,0	0/0:4,0:4:12:0,12,131	0/0:4,0:4:12:0,12,126	0/0:4,0:4:12:0,12,133	1/1:0,4:4:12:118,12,0	0/1:1,3:4:24:54,0,24	0/0:4,0:4:12:0,12,136	0/0:11,0:11:33:0,33,339	0/0:8,0:8:24:0,24,258	0/0:6,0:6:18:0,18,183	0/0:1,0:1:3:0,3,30	0/0:3,0:3:9:0,9,91	./.:.:.:.:.	0/0:1,0:1:3:0,3,30	0/0:2,0:2:6:0,6,65	0/1:9,1:10:4:4,0,267	1/1:0,4:4:12:129,12,0	0/0:5,0:5:15:0,15,161	0/0:4,0:4:12:0,12,122	0/0:6,0:6:18:0,18,192	1/1:0,9:9:27:272,27,0	0/0:5,0:5:15:0,15,162	0/0:3,0:3:9:0,9,95	1/1:0,4:4:12:129,12,0	0/0:2,0:2:3:0,3,45	0/0:4,0:4:6:0,6,89	0/0:4,0:4:12:0,12,128	./.:.:.:.:.	0/0:5,0:5:12:0,12,125	0/0:4,0:4:6:0,6,89	0/0:2,0:2:3:0,3,45	0/0:45,0:45:99:0,135,1479
chr2	38759479	.	A	T	944.73	.	AC=17;AF=0.105;AN=162;BaseQRankSum=0.842;DP=768;Dels=0.00;FS=5.323;HaplotypeScore=0.0210;InbreedingCoeff=0.2060;MLEAC=15;MLEAF=0.093;MQ=15.53;MQ0=104;MQRankSum=-1.160;QD=7.44;ReadPosRankSum=-0.933	GT:AD:DP:GQ:PL	1/1:0,34:34:27:265,27,0	./.:.:.:.:.	0/0:15,0:15:9:0,9,97	./.:.:.:.:.	./.:.:.:.:.	0/0:12,0:12:15:0,15,155	0/0:19,0:19:18:0,18,186	./.:.:3:.:.	./.:.:.:.:.	1/1:4,6:10:18:189,18,0	1/1:1,1:2:3:28,3,0	./.:.:.:.:.	0/0:14,0:14:15:0,15,161	./.:.:.:.:.	0/0:13,0:13:6:0,6,63	0/1:18,5:23:14:139,0,14	0/1:13,3:16:48:79,0,48	1/1:1,1:2:3:28,3,0	./.:.:.:.:.	./.:.:.:.:.	./.:.:.:.:.	0/0:12,0:12:18:0,18,189	0/0:12,0:12:9:0,9,93	0/0:16,0:16:12:0,12,128	0/0:5,0:5:6:0,6,55	0/0:22,0:22:12:0,12,123	0/0:10,0:10:12:0,12,126	0/0:5,0:5:3:0,3,28	0/0:3,0:3:6:0,6,62	0/1:17,8:25:30:222,0,30	0/0:4,0:4:3:0,3,28	0/0:3,0:3:3:0,3,34	0/0:14,0:14:6:0,6,63	0/0:3,0:3:3:0,3,35	./.:.:.:.:.	0/0:5,0:5:3:0,3,28	0/0:20,0:20:15:0,15,154	0/0:9,0:9:3:0,3,32	0/0:4,0:4:6:0,6,61	./.:.:.:.:.	./.:.:.:.:.	./.:.:.:.:.	0/0:37,0:37:45:0,45,465	0/0:12,0:12:9:0,9,94	0/0:14,0:14:9:0,9,95	0/0:13,0:13:3:0,3,32	0/0:8,0:8:6:0,6,63	0/0:2,0:2:3:0,3,28	./.:.:.:.:.	0/0:4,0:4:3:0,3,30	./.:.:.:.:.	0/0:3,0:3:3:0,3,32	./.:.:.:.:.	./.:.:.:.:.	0/0:8,0:8:9:0,9,91	./.:.:.:.:.	./.:.:.:.:.	0/0:4,0:4:3:0,3,31	1/1:0,3:3:3:32,3,0	./.:.:.:.:.	0/0:5,0:5:6:0,6,63	0/0:7,0:7:6:0,6,61	./.:.:.:.:.	./.:.:.:.:.	0/0:4,0:4:3:0,3,32	./.:.:.:.:.	./.:.:.:.:.	0/0:12,0:12:6:0,6,61	0/0:4,0:4:3:0,3,32	./.:.:.:.:.	./.:.:.:.:.	0/0:5,0:5:6:0,6,62	./.:.:.:.:.	0/0:3,0:3:3:0,3,32	0/0:2,0:2:3:0,3,30	0/0:1,0:1:3:0,3,32	0/0:4,0:4:9:0,9,91	0/0:4,0:4:6:0,6,61	0/0:3,0:3:3:0,3,31	./.:.:.:.:.	./.:.:.:.:.	0/0:3,0:3:3:0,3,32	0/0:7,0:7:12:0,12,111	0/0:3,0:3:3:0,3,30	0/0:4,0:4:6:0,6,63	0/0:5,0:5:3:0,3,28	./.:.:.:.:.	0/0:4,0:4:3:0,3,28	./.:.:.:.:.	1/1:0,9:9:15:138,15,0	1/1:0,3:3:3:32,3,0	./.:.:.:.:.	0/0:4,0:4:3:0,3,32	./.:.:.:.:.	./.:.:.:.:.	./.:.:.:.:.	0/0:6,0:6:3:0,3,28	./.:.:.:.:.	./.:.:.:.:.	./.:.:.:.:.	./.:.:.:.:.	./.:.:.:.:.	./.:.:.:.:.	./.:.:.:.:.	./.:.:.:.:.	0/0:3,0:3:3:0,3,31	0/0:8,0:8:3:0,3,28	./.:.:.:.:.	0/0:3,0:3:3:0,3,28	./.:.:.:.:.	./.:.:.:.:.	0/0:3,0:3:3:0,3,28	0/0:15,0:15:15:0,15,157	0/0:7,0:7:6:0,6,62	0/0:5,0:5:6:0,6,62	./.:.:.:.:.	./.:.:.:.:.	./.:.:.:.:.	./.:.:.:.:.	0/0:4,0:4:9:0,9,95	./.:.:.:.:.	0/0:2,0:2:3:0,3,32	0/0:6,0:6:3:0,3,31	./.:.:.:.:.	0/0:5,0:5:6:0,6,61	0/0:2,0:2:3:0,3,32	./.:.:.:.:.	0/0:4,0:4:3:0,3,31	./.:.:.:.:.	./.:.:.:.:.	0/0:2,0:2:3:0,3,44	0/0:2,0:2:6:0,6,62	0/0:2,0:2:6:0,6,62	0/0:13,0:13:30:0,30,351	0/0:6,0:6:6:0,6,89	0/0:5,0:5:3:0,3,31	0/0:22,0:22:27:0,27,249
chr2	38768267	.	C	T	3185.24	.	AC=15;AF=0.056;AN=270;BaseQRankSum=-3.890;DP=1962;Dels=0.00;FS=0.328;HaplotypeScore=0.2095;InbreedingCoeff=0.1344;MLEAC=15;MLEAF=0.056;MQ=59.79;MQ0=1;MQRankSum=0.277;QD=9.83;ReadPosRankSum=0.214	GT:AD:DP:GQ:PL	0/1:61,39:100:99:899,0,1641	0/0:17,0:17:48:0,48,526	0/0:30,0:30:90:0,90,936	0/0:53,0:53:99:0,156,1610	1/1:0,16:16:45:478,45,0	0/1:10,10:20:99:250,0,237	0/0:39,0:39:99:0,108,1137	0/0:11,0:11:33:0,33,345	0/0:4,0:4:12:0,12,132	0/0:35,0:35:99:0,102,1081	0/0:2,0:2:6:0,6,59	0/0:17,0:17:51:0,51,551	0/0:34,0:34:99:0,99,1041	./.:.:.:.:.	0/0:50,0:50:99:0,150,1597	0/0:62,0:62:99:0,180,1930	0/0:55,1:56:99:0,162,1711	0/1:2,2:4:50:50,0,55	0/0:8,0:8:24:0,24,243	0/0:6,0:6:18:0,18,184	0/0:4,0:4:12:0,12,132	0/0:32,0:32:93:0,93,981	0/0:37,0:37:99:0,102,1108	0/0:50,0:50:99:0,147,1563	0/0:7,0:7:21:0,21,236	0/0:44,0:44:99:0,132,1388	0/1:18,16:34:99:389,0,462	0/0:18,0:18:54:0,54,589	0/1:3,4:7:77:109,0,77	0/0:50,0:50:99:0,147,1546	0/1:10,3:13:61:61,0,288	0/1:8,5:13:99:125,0,207	0/0:31,0:31:87:0,87,922	0/0:5,0:5:15:0,15,164	0/0:12,0:12:36:0,36,375	0/0:3,0:3:9:0,9,100	0/0:32,0:32:90:0,90,951	0/1:15,12:27:99:276,0,381	0/0:29,0:29:87:0,87,918	0/0:6,0:6:18:0,18,197	0/0:7,0:7:18:0,18,197	0/0:15,0:15:45:0,45,471	0/1:31,14:45:99:281,0,858	0/0:40,0:40:99:0,120,1238	0/0:20,0:20:54:0,54,581	0/0:32,0:32:96:0,96,989	0/0:24,0:24:69:0,69,752	0/0:9,0:9:27:0,27,284	0/0:5,0:5:15:0,15,162	0/0:11,0:11:33:0,33,338	0/0:4,0:4:12:0,12,124	0/0:2,0:2:6:0,6,63	0/0:4,0:4:12:0,12,126	0/0:2,0:2:6:0,6,65	0/0:6,0:6:15:0,15,173	0/0:16,0:16:48:0,48,494	0/0:7,0:7:21:0,21,226	0/0:15,0:15:42:0,42,454	0/0:10,0:10:30:0,30,314	0/0:10,0:10:30:0,30,310	0/0:7,0:7:21:0,21,214	0/0:7,0:7:18:0,18,203	0/0:20,0:20:54:0,54,587	0/0:8,0:8:24:0,24,254	0/0:7,0:7:21:0,21,219	0/0:11,0:11:33:0,33,344	0/0:1,0:1:3:0,3,33	0/0:11,0:11:33:0,33,351	0/0:10,0:10:30:0,30,316	0/0:2,0:2:6:0,6,65	0/0:2,0:2:6:0,6,61	0/0:3,0:3:9:0,9,95	0/0:3,0:3:9:0,9,95	0/0:4,0:4:12:0,12,128	0/0:10,0:10:30:0,30,320	0/0:2,0:2:6:0,6,65	0/0:15,0:15:42:0,42,465	0/0:4,0:4:12:0,12,126	0/0:5,0:5:15:0,15,153	1/1:0,4:4:12:115,12,0	0/0:6,0:6:18:0,18,186	0/0:4,0:4:12:0,12,116	0/0:12,0:12:36:0,36,398	0/0:6,0:6:18:0,18,188	0/0:10,0:10:30:0,30,314	0/0:11,0:11:33:0,33,347	0/0:1,0:1:3:0,3,33	0/1:13,6:19:99:131,0,352	0/0:13,0:13:39:0,39,402	0/0:9,0:9:27:0,27,291	0/0:5,0:5:15:0,15,161	./.:.:.:.:.	0/0:6,0:6:18:0,18,187	0/0:3,0:3:9:0,9,97	0/0:4,0:4:12:0,12,130	0/0:4,0:4:9:0,9,97	0/0:7,1:8:21:0,21,208	0/0:4,0:4:12:0,12,122	0/0:7,0:7:18:0,18,199	0/0:1,0:1:3:0,3,30	0/0:3,0:3:9:0,9,97	0/0:5,0:5:15:0,15,149	0/0:4,0:4:12:0,12,131	0/0:3,0:3:9:0,9,86	0/0:5,0:5:15:0,15,158	0/0:11,0:11:30:0,30,329	0/0:17,0:17:51:0,51,530	0/0:7,0:7:18:0,18,201	0/0:10,0:10:30:0,30,309	0/0:3,0:3:9:0,9,95	0/0:5,0:5:15:0,15,157	0/0:10,0:10:30:0,30,310	0/1:12,10:22:99:244,0,306	0/0:17,0:17:48:0,48,506	0/0:12,0:12:36:0,36,379	0/0:6,0:6:18:0,18,190	0/0:6,0:6:15:0,15,171	0/0:4,0:4:12:0,12,123	0/0:6,0:6:18:0,18,186	0/0:6,0:6:18:0,18,188	0/0:15,0:15:45:0,45,482	0/0:15,0:15:45:0,45,465	0/0:9,0:9:27:0,27,285	0/0:4,0:4:9:0,9,108	0/0:13,0:13:36:0,36,374	0/0:10,0:10:30:0,30,308	0/0:5,0:5:15:0,15,155	0/0:7,0:7:21:0,21,217	0/0:3,0:3:9:0,9,95	0/0:6,0:6:12:0,12,152	0/0:6,0:6:12:0,12,149	0/0:17,0:17:30:0,30,409	0/0:7,0:7:12:0,12,166	0/0:21,0:21:42:0,42,530	0/0:21,0:21:30:0,30,447	0/0:17,0:18:33:0,33,423	0/0:52,0:52:99:0,156,1733
chr2	38768310	.	A	G	1178.77	.	AC=18;AF=0.066;AN=272;BaseQRankSum=1.375;DP=2082;Dels=0.00;FS=6.623;HaplotypeScore=0.1126;InbreedingCoeff=0.3363;MLEAC=14;MLEAF=0.051;MQ=59.76;MQ0=2;MQRankSum=0.445;QD=9.36;ReadPosRankSum=-2.621	GT:AD:DP:GQ:PL	0/0:111,0:111:99:0,334,3652	0/0:17,0:17:48:0,48,527	0/0:25,0:25:75:0,75,776	0/0:57,0:57:99:0,168,1799	0/0:9,0:9:24:0,24,256	0/0:33,0:33:96:0,96,1005	0/1:18,14:32:99:333,0,454	0/0:3,0:3:9:0,9,95	0/0:4,0:5:12:0,12,129	0/0:34,0:34:99:0,102,1073	0/0:3,0:3:9:0,9,97	0/0:17,0:17:51:0,51,536	0/0:35,0:35:99:0,99,1058	./.:.:.:.:.	0/0:50,0:50:99:0,150,1581	0/0:52,0:53:99:0,153,1614	0/0:54,0:54:99:0,162,1709	0/0:4,0:4:12:0,12,129	0/0:12,0:12:36:0,36,376	0/0:7,0:7:18:0,18,206	0/0:4,0:4:12:0,12,121	0/0:31,0:31:93:0,93,985	0/0:36,0:36:99:0,99,1107	0/0:62,0:62:99:0,183,1943	0/0:7,0:7:21:0,21,221	0/0:48,0:48:99:0,144,1473	0/0:37,0:37:99:0,105,1124	0/0:13,0:13:39:0,39,420	0/0:4,0:4:12:0,12,132	0/0:59,0:59:99:0,177,1867	0/0:17,0:17:48:0,48,505	0/0:12,0:12:36:0,36,390	0/1:17,13:30:99:323,0,460	0/1:4,1:5:19:19,0,116	0/0:17,0:17:51:0,51,520	0/1:6,2:8:26:26,0,167	0/0:36,0:36:99:0,108,1119	0/0:28,0:28:84:0,84,879	0/0:35,0:35:99:0,105,1099	0/0:8,0:8:24:0,24,254	0/1:7,1:8:7:7,0,186	0/0:22,0:22:66:0,66,694	0/0:53,0:53:99:0,159,1673	0/0:48,0:48:99:0,144,1514	0/0:26,0:26:75:0,75,797	0/0:39,0:39:99:0,117,1203	0/0:27,0:27:72:0,72,796	0/0:7,0:7:21:0,21,214	0/0:3,0:3:9:0,9,93	0/0:13,0:13:39:0,39,385	0/0:1,0:1:3:0,3,31	0/0:2,0:2:6:0,6,63	0/0:4,0:4:12:0,12,126	0/0:4,0:4:12:0,12,122	0/0:4,0:4:12:0,12,126	0/0:10,0:10:30:0,30,309	0/0:7,0:7:21:0,21,216	0/0:18,0:18:54:0,54,551	0/0:7,0:7:21:0,21,226	0/0:11,0:11:33:0,33,347	0/0:5,0:5:15:0,15,153	0/0:9,0:9:24:0,24,275	0/0:23,0:23:66:0,66,714	0/1:4,5:9:99:129,0,99	0/0:10,0:10:30:0,30,306	0/0:14,0:14:42:0,42,437	1/1:0,1:1:3:30,3,0	0/0:14,0:14:42:0,42,437	0/0:16,0:16:48:0,48,508	0/0:1,0:1:3:0,3,32	0/0:1,0:1:3:0,3,32	0/0:9,0:9:24:0,24,266	0/0:3,0:3:9:0,9,95	0/0:10,0:10:30:0,30,316	0/0:12,0:12:36:0,36,366	0/0:4,0:4:12:0,12,119	0/0:17,0:17:51:0,51,540	0/0:5,0:5:15:0,15,158	0/0:8,0:8:24:0,24,253	0/0:3,0:3:9:0,9,97	0/0:5,0:5:15:0,15,161	0/0:3,0:3:9:0,9,93	0/0:10,0:10:30:0,30,319	0/0:6,0:6:18:0,18,186	0/0:7,0:7:21:0,21,194	0/0:11,0:11:33:0,33,353	0/0:3,0:3:9:0,9,92	0/0:15,0:15:45:0,45,465	0/0:17,0:17:51:0,51,536	0/0:9,0:9:27:0,27,287	0/0:6,0:6:18:0,18,188	1/1:0,1:1:3:30,3,0	0/0:6,0:6:18:0,18,193	0/0:2,0:2:6:0,6,63	0/0:5,0:5:15:0,15,161	0/0:5,0:5:15:0,15,153	0/0:11,0:11:33:0,33,352	1/1:0,7:7:21:217,21,0	0/0:7,0:7:18:0,18,201	1/1:0,2:2:6:61,6,0	1/1:0,5:5:15:160,15,0	0/0:6,0:6:18:0,18,191	0/0:4,0:4:12:0,12,126	0/0:2,0:2:6:0,6,63	0/0:5,0:5:15:0,15,154	0/0:15,0:15:39:0,39,443	0/0:14,0:14:36:0,36,412	0/0:8,0:8:24:0,24,245	0/1:7,2:9:37:37,0,197	0/0:2,0:2:6:0,6,63	0/0:6,0:6:18:0,18,185	0/1:7,2:9:37:37,0,202	0/0:31,0:31:93:0,93,954	0/0:12,0:12:36:0,36,382	0/0:11,0:11:33:0,33,336	0/0:4,0:4:12:0,12,131	0/0:6,0:6:18:0,18,187	0/0:2,0:2:6:0,6,65	0/0:6,0:6:18:0,18,184	0/0:8,0:8:24:0,24,243	0/0:14,0:14:42:0,42,441	0/0:12,0:12:36:0,36,378	0/0:8,0:8:24:0,24,254	0/0:4,0:4:9:0,9,99	0/0:13,1:14:17:0,17,354	0/0:11,0:11:33:0,33,347	0/0:4,0:4:12:0,12,130	0/0:12,0:12:36:0,36,369	0/0:5,0:5:15:0,15,148	0/0:7,0:7:18:0,18,202	0/0:6,0:6:12:0,12,153	0/0:16,0:16:30:0,30,391	0/0:6,0:6:9:0,9,134	0/0:26,0:26:54:0,54,667	0/0:23,0:23:36:0,36,504	0/0:15,0:15:24:0,24,328	0/0:50,0:50:99:0,150,1660
chr2	38774219	.	T	A	2981.61	.	AC=26;AF=0.096;AN=272;BaseQRankSum=-3.220;DP=2319;Dels=0.00;FS=3.812;HaplotypeScore=0.1987;InbreedingCoeff=0.2299;MLEAC=23;MLEAF=0.085;MQ=59.86;MQ0=0;MQRankSum=1.512;QD=10.84;ReadPosRankSum=0.608	GT:AD:DP:GQ:PL	0/0:117,0:117:99:0,352,3771	0/0:22,0:22:57:0,57,633	0/1:13,14:27:99:351,0,332	0/0:48,0:48:99:0,144,1468	0/0:8,0:8:24:0,24,250	0/0:43,0:43:99:0,126,1320	0/0:57,0:57:99:0,171,1753	0/0:15,0:15:45:0,45,493	0/0:7,0:7:21:0,21,229	0/0:37,0:37:99:0,108,1134	0/0:10,0:10:30:0,30,317	0/0:18,0:18:48:0,48,527	0/0:34,0:34:99:0,102,1080	0/0:2,0:2:6:0,6,67	0/0:33,0:33:99:0,99,1020	0/0:56,0:56:99:0,165,1729	0/0:55,0:55:99:0,165,1683	0/1:8,1:9:4:4,0,231	0/0:22,0:22:63:0,63,676	1/1:0,11:11:33:333,33,0	1/1:0,7:7:21:218,21,0	0/1:25,22:47:99:486,0,648	0/1:23,18:41:99:446,0,588	0/0:53,0:53:99:0,159,1661	0/0:8,0:8:24:0,24,250	0/0:38,0:38:99:0,114,1203	0/0:29,0:29:87:0,87,901	0/0:15,0:15:45:0,45,482	0/0:9,0:9:27:0,27,290	0/0:71,0:72:99:0,192,2087	0/0:13,0:13:39:0,39,432	0/0:7,0:7:21:0,21,234	0/0:52,0:52:99:0,150,1564	0/0:7,0:7:21:0,21,219	0/0:18,0:18:54:0,54,560	0/0:23,1:24:69:0,69,724	0/0:58,0:58:99:0,168,1804	0/0:38,0:38:99:0,114,1155	0/0:29,0:29:81:0,81,865	0/0:11,0:11:30:0,30,313	0/0:9,0:9:27:0,27,291	0/0:13,0:13:39:0,39,410	0/0:58,0:58:99:0,165,1773	0/0:40,0:40:99:0,114,1213	0/0:37,0:37:99:0,102,1100	0/0:61,0:61:99:0,168,1799	0/1:11,7:18:99:168,0,288	0/0:11,0:11:33:0,33,355	./.:.:.:.:.	0/0:5,0:5:15:0,15,157	0/0:2,0:2:6:0,6,65	0/0:5,0:5:15:0,15,156	0/0:4,0:4:12:0,12,122	0/0:1,0:1:3:0,3,31	0/0:16,0:16:45:0,45,463	0/0:26,0:26:78:0,78,809	0/0:14,0:14:39:0,39,428	0/0:12,0:12:36:0,36,376	0/0:3,0:3:9:0,9,97	0/0:12,0:12:36:0,36,375	0/0:5,0:5:15:0,15,159	0/0:7,0:7:21:0,21,221	0/0:24,0:24:72:0,72,740	0/0:10,0:10:27:0,27,295	0/0:5,0:5:15:0,15,157	0/0:14,0:14:42:0,42,435	0/0:3,0:3:9:0,9,97	0/0:14,0:14:42:0,42,440	0/0:4,0:4:12:0,12,118	0/0:14,0:14:42:0,42,428	1/1:0,1:1:3:31,3,0	0/1:3,1:4:17:17,0,84	1/1:0,3:3:9:96,9,0	0/1:6,3:9:67:67,0,156	0/0:7,0:7:21:0,21,225	0/0:5,0:5:15:0,15,158	0/0:6,0:6:15:0,15,173	0/1:6,3:9:69:69,0,162	0/0:2,0:2:6:0,6,63	0/0:7,0:7:18:0,18,193	0/0:4,0:4:12:0,12,125	0/0:7,0:7:21:0,21,221	0/0:10,0:10:30:0,30,321	0/1:6,2:8:39:39,0,165	0/1:2,3:5:50:73,0,50	0/0:11,1:12:4:0,4,322	0/0:13,0:13:39:0,39,408	0/0:24,0:24:72:0,72,741	0/0:8,0:8:24:0,24,255	0/0:14,0:14:42:0,42,455	0/0:7,0:7:21:0,21,226	0/0:2,0:2:6:0,6,64	0/0:10,0:10:30:0,30,317	0/0:3,0:3:9:0,9,86	0/0:3,0:3:9:0,9,98	0/0:7,0:7:21:0,21,226	0/0:13,0:13:39:0,39,414	0/0:3,0:3:9:0,9,97	0/0:4,0:4:12:0,12,124	0/0:1,0:1:3:0,3,31	0/0:9,0:9:27:0,27,285	0/0:2,0:2:6:0,6,65	0/0:5,0:5:15:0,15,151	0/1:4,3:7:67:67,0,111	0/1:2,5:7:42:131,0,42	0/1:7,7:14:99:183,0,175	0/1:13,3:16:51:51,0,370	0/0:7,0:7:21:0,21,216	0/0:14,0:14:42:0,42,438	0/0:6,0:6:18:0,18,182	0/0:14,0:14:42:0,42,428	0/0:14,0:14:42:0,42,448	0/0:27,0:27:81:0,81,834	0/0:24,0:24:72:0,72,746	0/0:11,0:11:33:0,33,335	0/0:4,0:4:12:0,12,126	0/0:9,0:9:27:0,27,280	0/0:6,0:6:18:0,18,184	0/0:5,0:5:15:0,15,144	0/0:10,0:10:24:0,24,277	0/1:8,6:14:99:137,0,206	0/0:8,0:8:24:0,24,256	0/0:8,0:8:21:0,21,221	1/1:0,4:4:12:128,12,0	0/0:11,0:11:33:0,33,342	0/1:6,8:14:99:193,0,143	0/0:9,0:9:24:0,24,262	0/0:10,0:10:30:0,30,319	0/0:6,0:6:18:0,18,191	0/0:6,0:6:9:0,9,134	0/0:4,0:4:6:0,6,89	0/0:10,0:10:18:0,18,240	0/0:17,0:17:33:0,33,427	0/0:24,0:24:45:0,45,593	0/0:26,0:26:48:0,48,632	0/0:7,0:7:12:0,12,166	0/0:63,0:64:99:0,190,2115
chr2	38783143	.	A	T	2560.87	.	AC=33;AF=0.130;AN=254;BaseQRankSum=1.626;DP=770;Dels=0.00;FS=5.691;HaplotypeScore=0.0960;InbreedingCoeff=0.5644;MLEAC=28;MLEAF=0.110;MQ=59.56;MQ0=0;MQRankSum=0.138;QD=26.68;ReadPosRankSum=-1.851	GT:AD:DP:GQ:PL	0/0:40,0:40:99:0,120,1300	0/0:14,0:14:42:0,42,433	0/0:13,0:13:36:0,36,386	1/1:0,34:34:99:1029,99,0	0/0:17,0:17:48:0,48,517	0/0:4,0:4:12:0,12,122	0/0:7,0:7:21:0,21,210	0/0:2,0:2:6:0,6,63	1/1:0,3:3:9:99,9,0	0/0:8,0:8:24:0,24,251	0/0:1,0:1:3:0,3,32	0/0:13,0:13:33:0,33,364	0/0:6,0:6:18:0,18,186	0/0:1,0:1:3:0,3,31	0/0:11,0:11:30:0,30,328	0/0:12,0:12:33:0,33,356	0/0:9,0:9:27:0,27,271	0/0:3,0:3:6:0,6,61	0/0:6,0:6:18:0,18,182	0/0:1,0:1:3:0,3,31	0/0:1,0:1:3:0,3,32	0/0:1,0:1:3:0,3,31	0/0:14,0:14:36:0,36,396	0/0:22,0:22:60:0,60,660	0/0:1,0:1:3:0,3,30	0/0:16,0:16:48:0,48,499	0/0:14,0:14:39:0,39,418	./.:.:.:.:.	./.:.:.:.:.	0/0:17,0:17:42:0,42,467	1/1:0,2:2:6:63,6,0	1/1:0,2:2:6:68,6,0	1/1:0,7:7:21:224,21,0	./.:.:.:.:.	0/0:20,0:20:60:0,60,619	0/0:1,0:1:3:0,3,33	0/0:16,0:16:48:0,48,505	0/0:11,0:11:33:0,33,344	1/1:0,13:13:39:405,39,0	./.:.:.:.:.	0/0:2,0:2:6:0,6,64	0/0:14,0:14:42:0,42,439	0/0:14,0:14:39:0,39,420	0/0:11,0:11:33:0,33,342	0/0:12,0:12:36:0,36,370	0/0:14,0:14:39:0,39,416	0/0:17,0:17:48:0,48,518	0/0:3,0:3:9:0,9,94	0/0:2,0:2:6:0,6,61	0/0:4,0:4:12:0,12,126	1/1:0,5:5:15:146,15,0	0/0:1,0:1:3:0,3,31	1/1:0,1:1:3:29,3,0	0/0:2,0:2:6:0,6,61	0/0:5,0:5:15:0,15,163	0/0:1,0:1:3:0,3,32	0/0:3,0:3:9:0,9,92	0/0:6,0:6:18:0,18,193	0/0:1,0:1:3:0,3,31	0/0:7,0:7:21:0,21,219	0/0:4,0:4:12:0,12,117	1/1:0,2:2:6:66,6,0	0/0:9,0:9:27:0,27,271	0/0:4,0:4:12:0,12,122	0/0:4,0:4:12:0,12,118	0/0:7,0:7:21:0,21,220	0/0:1,0:1:3:0,3,32	1/1:0,4:4:12:127,12,0	0/0:4,0:4:12:0,12,125	./.:.:.:.:.	0/0:1,0:1:3:0,3,32	0/0:1,0:1:3:0,3,33	0/0:2,0:2:6:0,6,61	0/0:2,0:2:6:0,6,61	0/0:2,0:2:6:0,6,64	0/0:3,0:3:9:0,9,95	0/0:3,0:3:9:0,9,92	0/0:3,0:3:9:0,9,92	0/0:1,0:1:3:0,3,32	0/0:3,0:3:6:0,6,76	0/0:5,0:5:15:0,15,156	0/0:1,0:1:3:0,3,33	0/0:4,0:4:12:0,12,130	0/0:3,0:3:9:0,9,94	0/0:3,0:3:9:0,9,91	0/0:2,0:2:6:0,6,67	0/0:10,0:10:30:0,30,308	0/0:3,0:3:9:0,9,91	0/0:5,0:5:12:0,12,140	0/0:4,0:4:12:0,12,120	0/0:2,0:2:6:0,6,62	./.:.:.:.:.	0/0:1,0:1:3:0,3,31	./.:.:.:.:.	0/0:4,0:4:12:0,12,126	0/1:1,3:4:18:82,0,18	./.:.:.:.:.	1/1:0,3:3:9:98,9,0	0/0:1,0:1:3:0,3,31	1/1:0,4:4:12:120,12,0	./.:.:.:.:.	0/0:3,0:3:9:0,9,95	0/0:5,0:5:15:0,15,153	./.:.:.:.:.	0/0:3,0:3:9:0,9,91	0/0:2,0:2:6:0,6,60	0/0:5,0:5:15:0,15,165	0/0:5,0:5:15:0,15,145	0/0:1,0:1:3:0,3,31	0/0:2,0:2:6:0,6,57	0/0:7,0:7:21:0,21,217	0/0:1,0:1:3:0,3,32	0/0:4,0:4:12:0,12,126	0/0:4,0:4:12:0,12,119	1/1:0,4:4:12:119,12,0	1/1:0,1:1:3:32,3,0	1/1:0,5:5:15:154,15,0	0/0:3,0:3:9:0,9,95	0/0:3,0:3:9:0,9,90	0/0:4,0:4:12:0,12,122	0/0:4,0:4:12:0,12,122	0/0:5,0:5:15:0,15,151	0/0:6,0:6:18:0,18,195	0/0:2,0:2:6:0,6,61	0/0:4,0:4:12:0,12,121	0/0:2,0:2:6:0,6,57	0/0:13,0:13:39:0,39,406	0/0:4,0:4:12:0,12,126	0/0:7,0:7:21:0,21,210	1/1:0,2:2:3:45,3,0	0/0:6,0:6:12:0,12,152	0/0:1,0:1:3:0,3,30	0/0:4,0:4:12:0,12,123	0/0:5,0:5:12:0,12,137	0/0:7,0:7:15:0,15,177	0/0:4,0:4:6:0,6,89	0/0:25,0:25:75:0,75,853
chr2	38784275	.	C	T	14100.6	.	AC=113;AF=0.441;AN=256;BaseQRankSum=0.976;DP=1185;Dels=0.00;FS=0.428;HaplotypeScore=0.0935;InbreedingCoeff=0.7824;MLEAC=111;MLEAF=0.434;MQ=59.78;MQ0=0;MQRankSum=-0.051;QD=28.31;ReadPosRankSum=0.226	GT:AD:DP:GQ:PL	0/0:78,0:78:99:0,235,2466	1/1:0,25:25:75:777,75,0	0/0:16,0:16:45:0,45,493	1/1:0,53:53:99:1623,156,0	1/1:0,22:22:57:618,57,0	1/1:0,18:18:54:547,54,0	0/0:22,0:22:60:0,60,639	0/0:2,0:2:6:0,6,65	./.:.:.:.:.	0/0:31,0:31:84:0,84,895	0/0:3,0:3:9:0,9,94	1/1:0,29:29:84:881,84,0	1/1:0,19:19:54:577,54,0	1/1:0,3:3:9:95,9,0	1/1:0,17:17:51:524,51,0	0/0:25,0:25:63:0,63,697	0/0:19,0:19:57:0,57,597	0/1:1,2:3:23:52,0,23	1/1:0,11:11:30:320,30,0	0/0:8,0:8:15:0,15,195	1/1:0,3:3:9:92,9,0	0/0:31,0:31:84:0,84,908	0/0:21,0:21:57:0,57,608	0/0:28,0:28:84:0,84,858	0/0:4,0:4:12:0,12,128	1/1:0,25:25:69:749,69,0	1/1:0,16:16:42:454,42,0	1/1:0,3:3:9:96,9,0	0/1:1,2:3:22:56,0,22	0/0:19,0:19:51:0,51,554	1/1:0,1:1:3:32,3,0	1/1:0,6:6:18:197,18,0	1/1:0,18:18:39:469,39,0	1/1:0,1:1:3:35,3,0	1/1:0,18:18:51:544,51,0	./.:.:.:.:.	0/0:21,0:21:63:0,63,645	0/0:10,0:10:30:0,30,306	1/1:0,15:15:39:429,39,0	0/0:1,0:1:3:0,3,33	1/1:0,2:2:6:65,6,0	1/1:0,21:21:63:643,63,0	0/0:17,0:17:51:0,51,512	0/0:29,0:29:75:0,75,838	0/0:38,0:38:99:0,102,1082	1/1:0,30:30:81:868,81,0	0/0:15,0:15:45:0,45,464	./.:.:.:.:.	1/1:0,1:1:3:32,3,0	0/0:5,0:5:15:0,15,152	1/1:0,2:2:6:63,6,0	0/0:2,0:2:6:0,6,59	1/1:0,5:5:15:151,15,0	1/1:0,7:7:21:218,21,0	0/0:5,0:5:15:0,15,155	0/0:1,0:1:3:0,3,31	1/1:0,5:5:15:154,15,0	1/1:0,8:8:24:250,24,0	./.:.:.:.:.	0/0:9,0:9:27:0,27,279	1/1:0,4:4:12:120,12,0	1/1:0,1:1:3:31,3,0	0/0:7,0:7:21:0,21,198	1/1:0,4:4:12:122,12,0	0/0:8,0:8:24:0,24,249	1/1:0,2:2:6:63,6,0	1/1:0,4:4:12:126,12,0	1/1:0,3:3:9:90,9,0	1/1:0,4:4:12:126,12,0	./.:.:.:.:.	1/1:0,2:2:6:61,6,0	1/1:0,4:4:12:122,12,0	0/0:1,0:1:3:0,3,32	0/0:7,0:7:18:0,18,196	0/0:6,0:6:12:0,12,148	1/1:0,6:6:18:182,18,0	0/0:7,0:7:21:0,21,218	0/0:4,0:4:12:0,12,118	0/0:1,0:1:3:0,3,30	1/1:0,4:4:12:120,12,0	0/0:3,0:3:9:0,9,91	0/0:4,0:4:12:0,12,118	0/0:1,0:1:3:0,3,32	0/0:4,0:4:12:0,12,124	0/0:5,0:5:15:0,15,155	0/0:1,0:1:3:0,3,32	1/1:0,4:4:12:129,12,0	0/0:4,0:4:12:0,12,126	0/0:11,0:11:33:0,33,343	0/0:4,0:4:12:0,12,130	0/0:5,0:5:9:0,9,120	1/1:0,7:7:12:166,12,0	0/0:4,0:4:12:0,12,122	1/1:0,3:3:9:93,9,0	1/1:0,3:3:9:94,9,0	./.:.:.:.:.	0/1:3,1:4:21:21,0,80	1/1:0,4:4:12:125,12,0	0/0:4,0:4:12:0,12,125	1/1:0,1:1:3:32,3,0	1/1:0,5:5:15:145,15,0	./.:.:.:.:.	1/1:0,1:1:3:31,3,0	0/0:4,0:4:12:0,12,127	0/0:2,0:2:6:0,6,62	0/0:7,0:7:21:0,21,215	0/0:2,0:2:6:0,6,59	1/1:0,6:6:18:184,18,0	0/0:2,0:2:6:0,6,65	0/0:10,0:10:27:0,27,290	1/1:0,12:12:36:363,36,0	0/0:2,0:2:6:0,6,65	0/0:12,0:12:36:0,36,372	0/0:6,0:6:18:0,18,184	1/1:0,5:5:15:158,15,0	1/1:0,4:4:12:126,12,0	1/1:0,2:2:6:64,6,0	1/1:0,5:5:15:155,15,0	0/0:4,0:4:12:0,12,123	0/0:3,0:3:9:0,9,91	0/0:6,0:6:18:0,18,184	0/0:3,0:3:9:0,9,74	0/0:12,0:12:36:0,36,368	0/0:10,0:10:30:0,30,308	0/0:6,0:6:18:0,18,180	0/0:6,0:6:18:0,18,180	1/1:0,2:2:6:62,6,0	0/0:7,0:7:21:0,21,218	0/0:5,0:5:15:0,15,146	0/0:2,0:2:3:0,3,45	./.:.:.:.:.	0/0:2,0:2:3:0,3,45	1/1:0,2:2:3:45,3,0	0/0:8,0:8:12:0,12,164	0/0:2,0:2:3:0,3,45	./.:.:.:.:.	0/0:13,0:13:36:0,36,386
chr2	38785188	.	G	A	1670.33	.	AC=26;AF=0.104;AN=250;BaseQRankSum=-1.463;DP=673;Dels=0.00;FS=0.000;HaplotypeScore=0.0412;InbreedingCoeff=0.5643;MLEAC=23;MLEAF=0.092;MQ=59.76;MQ0=0;MQRankSum=-0.545;QD=26.10;ReadPosRankSum=0.107	GT:AD:DP:GQ:PL	0/0:49,0:49:99:0,147,1619	0/0:12,0:12:36:0,36,392	0/0:8,0:8:24:0,24,244	0/0:27,0:27:81:0,81,880	0/0:11,0:11:33:0,33,355	0/0:2,0:2:6:0,6,67	0/0:9,0:9:24:0,24,270	0/0:1,0:1:3:0,3,34	0/0:3,0:3:9:0,9,92	0/0:12,0:12:36:0,36,379	0/0:1,0:1:3:0,3,32	0/0:17,0:17:45:0,45,515	0/0:11,0:11:33:0,33,342	0/0:1,0:1:3:0,3,32	0/0:10,0:10:30:0,30,318	0/0:12,0:12:33:0,33,370	0/0:10,0:10:24:0,24,285	0/0:2,0:2:6:0,6,64	0/0:8,0:8:21:0,21,239	0/0:3,0:3:9:0,9,89	0/0:6,0:6:18:0,18,193	1/1:0,1:1:3:32,3,0	0/0:8,0:8:24:0,24,252	0/0:18,0:18:45:0,45,500	./.:.:.:.:.	0/0:8,0:8:24:0,24,252	0/0:9,0:9:27:0,27,290	0/0:4,0:4:12:0,12,127	0/0:2,0:2:6:0,6,50	0/0:7,0:7:18:0,18,212	0/0:1,0:1:3:0,3,34	0/0:2,0:2:6:0,6,64	0/0:11,0:11:33:0,33,344	0/0:2,0:2:6:0,6,63	0/0:4,0:4:12:0,12,125	0/0:1,0:1:3:0,3,32	1/1:0,10:10:30:317,30,0	0/0:9,0:9:24:0,24,265	0/0:10,0:10:30:0,30,325	0/0:2,0:2:6:0,6,65	0/0:2,0:2:6:0,6,68	0/0:6,0:6:18:0,18,195	1/1:0,8:8:24:252,24,0	0/0:9,0:9:27:0,27,287	1/1:0,8:8:24:241,24,0	0/0:6,0:6:18:0,18,195	0/0:5,0:5:15:0,15,161	0/0:2,0:2:6:0,6,66	0/0:2,0:2:6:0,6,64	0/0:4,0:4:12:0,12,124	0/0:4,0:4:9:0,9,110	0/0:5,0:5:12:0,12,140	0/0:4,0:4:12:0,12,133	0/0:1,0:1:3:0,3,32	0/0:4,0:4:12:0,12,126	0/0:6,0:6:18:0,18,191	0/0:3,0:3:9:0,9,94	0/0:4,0:4:12:0,12,128	0/0:1,0:1:3:0,3,31	0/0:4,0:4:12:0,12,127	./.:.:.:.:.	0/0:4,0:4:12:0,12,126	0/0:7,0:7:21:0,21,212	0/0:2,0:2:6:0,6,66	0/0:7,0:7:21:0,21,217	0/0:3,0:3:9:0,9,94	0/0:3,0:3:9:0,9,96	0/0:5,0:5:15:0,15,160	0/0:4,0:4:12:0,12,136	./.:.:.:.:.	0/0:2,0:2:6:0,6,63	0/0:2,0:2:6:0,6,65	0/0:1,0:1:3:0,3,34	0/0:6,0:6:18:0,18,187	0/0:4,0:4:12:0,12,128	0/0:1,0:1:3:0,3,32	0/0:1,0:1:3:0,3,32	1/1:0,5:5:15:156,15,0	0/0:2,0:2:6:0,6,66	0/0:3,0:3:9:0,9,98	./.:.:.:.:.	./.:.:.:.:.	0/0:9,0:9:27:0,27,298	0/0:2,0:2:6:0,6,66	./.:.:.:.:.	0/0:1,0:1:3:0,3,32	0/0:4,0:4:12:0,12,124	0/0:3,0:3:9:0,9,100	0/0:3,0:3:9:0,9,95	0/0:3,0:3:9:0,9,90	0/0:3,0:3:9:0,9,95	0/0:2,0:2:6:0,6,55	0/0:1,0:1:3:0,3,31	0/0:3,0:3:9:0,9,94	0/0:2,0:2:6:0,6,58	0/0:4,0:4:12:0,12,134	0/0:5,0:5:15:0,15,152	0/0:3,0:3:9:0,9,92	0/0:2,0:2:6:0,6,64	0/0:1,0:1:3:0,3,32	0/0:4,0:4:12:0,12,130	./.:.:.:.:.	0/0:2,0:2:6:0,6,63	0/0:1,0:1:3:0,3,32	1/1:0,4:4:12:126,12,0	0/0:8,0:8:24:0,24,247	1/1:0,4:4:12:124,12,0	./.:.:.:.:.	0/0:2,0:2:6:0,6,61	./.:.:.:.:.	0/0:8,0:8:24:0,24,252	0/0:2,0:2:6:0,6,61	1/1:0,6:6:15:171,15,0	0/0:6,0:6:18:0,18,193	0/0:6,0:6:15:0,15,176	0/0:4,0:4:12:0,12,128	0/0:3,0:3:9:0,9,95	0/0:6,0:6:18:0,18,193	./.:.:.:.:.	./.:.:.:.:.	1/1:0,3:3:9:96,9,0	1/1:0,4:4:12:128,12,0	1/1:0,5:5:15:158,15,0	0/0:5,0:5:15:0,15,160	0/0:3,0:3:9:0,9,98	1/1:0,4:4:12:124,12,0	0/0:3,0:3:9:0,9,92	1/1:0,2:2:6:60,6,0	0/0:1,0:1:3:0,3,31	0/0:6,0:6:12:0,12,153	./.:.:.:.:.	0/0:4,0:4:12:0,12,111	0/0:3,0:3:3:0,3,45	0/0:6,0:6:12:0,12,153	0/0:3,0:3:6:0,6,75	0/0:2,0:2:3:0,3,45	0/0:28,0:28:84:0,84,950
chr2	38785515	.	A	T	21932.1	.	AC=221;AF=0.857;AN=258;BaseQRankSum=-4.262;DP=969;Dels=0.00;FS=3.574;HaplotypeScore=0.0709;InbreedingCoeff=0.5989;MLEAC=222;MLEAF=0.860;MQ=59.81;MQ0=0;MQRankSum=-0.140;QD=28.63;ReadPosRankSum=1.891	GT:AD:DP:GQ:PL	0/0:43,0:43:99:0,129,1385	1/1:0,18:18:54:546,54,0	1/1:0,25:25:69:713,69,0	1/1:0,48:48:99:1422,144,0	1/1:0,14:14:39:409,39,0	1/1:0,11:11:33:327,33,0	1/1:0,15:15:42:442,42,0	1/1:0,2:2:6:67,6,0	0/0:2,0:2:6:0,6,57	0/0:21,0:21:63:0,63,648	0/0:2,0:2:6:0,6,67	1/1:0,19:19:51:538,51,0	1/1:0,18:18:54:543,54,0	0/1:1,2:3:22:56,0,22	1/1:0,14:14:42:428,42,0	0/0:17,0:17:51:0,51,519	0/0:12,0:12:36:0,36,364	1/1:0,1:1:3:32,3,0	1/1:0,12:12:24:295,24,0	1/1:0,10:10:21:256,21,0	1/1:0,7:7:21:214,21,0	1/1:0,12:12:27:293,27,0	1/1:0,13:13:39:385,39,0	1/1:0,23:23:66:691,66,0	1/1:0,2:2:6:64,6,0	1/1:0,23:23:69:698,69,0	1/1:0,10:10:27:287,27,0	1/1:0,1:1:3:31,3,0	1/1:0,1:1:3:30,3,0	0/0:23,0:23:69:0,69,696	1/1:0,2:2:6:59,6,0	1/1:0,3:3:9:97,9,0	1/1:0,23:23:60:632,60,0	1/1:0,1:1:3:33,3,0	1/1:0,14:14:42:429,42,0	./.:.:.:.:.	1/1:0,23:23:66:684,66,0	0/0:11,0:11:33:0,33,319	1/1:0,12:12:36:344,36,0	0/1:2,2:4:52:53,0,52	1/1:0,6:6:18:184,18,0	1/1:0,14:14:42:419,42,0	1/1:0,13:13:39:400,39,0	1/1:0,16:16:48:475,48,0	1/1:0,17:17:51:492,51,0	1/1:0,14:14:42:425,42,0	1/1:0,3:3:9:92,9,0	0/1:1,3:4:20:77,0,20	./.:.:.:.:.	1/1:0,2:2:6:60,6,0	1/1:0,1:1:3:32,3,0	1/1:0,2:2:6:58,6,0	1/1:0,3:3:9:89,9,0	1/1:0,1:1:3:30,3,0	1/1:0,9:9:21:233,21,0	1/1:0,2:2:6:60,6,0	./.:.:.:.:.	1/1:0,11:11:33:324,33,0	0/0:2,0:2:6:0,6,64	1/1:0,7:7:21:217,21,0	1/1:0,5:5:15:148,15,0	1/1:0,3:3:9:86,9,0	0/0:5,0:5:15:0,15,156	1/1:0,7:7:21:208,21,0	1/1:0,2:2:6:63,6,0	1/1:0,2:2:6:58,6,0	1/1:0,4:4:12:118,12,0	1/1:0,5:5:15:148,15,0	1/1:0,6:6:18:178,18,0	0/0:1,0:1:3:0,3,31	1/1:0,2:2:6:58,6,0	1/1:0,2:2:6:58,6,0	1/1:0,2:2:6:65,6,0	1/1:0,3:3:9:86,9,0	1/1:0,4:4:12:115,12,0	./.:.:.:.:.	1/1:0,1:1:3:32,3,0	./.:.:.:.:.	1/1:0,5:5:15:143,15,0	1/1:0,6:6:18:184,18,0	1/1:0,3:3:9:92,9,0	1/1:0,2:2:6:61,6,0	1/1:0,5:5:15:149,15,0	1/1:0,3:3:9:89,9,0	1/1:0,1:1:3:31,3,0	1/1:0,3:3:9:93,9,0	1/1:0,4:4:12:121,12,0	1/1:0,2:2:6:64,6,0	0/0:4,0:4:12:0,12,128	0/0:4,0:4:12:0,12,122	0/0:2,0:2:6:0,6,61	1/1:0,1:1:3:30,3,0	1/1:0,4:4:12:125,12,0	1/1:0,2:2:6:59,6,0	1/1:0,2:2:6:61,6,0	1/1:0,1:1:3:34,3,0	1/1:0,6:6:18:186,18,0	1/1:0,1:1:3:30,3,0	1/1:0,5:5:15:145,15,0	1/1:0,2:2:6:61,6,0	1/1:0,4:4:12:129,12,0	1/1:0,3:3:9:94,9,0	1/1:0,2:3:6:58,6,0	1/1:0,2:2:6:63,6,0	./.:.:.:.:.	1/1:0,5:5:15:154,15,0	1/1:0,2:2:6:63,6,0	1/1:0,6:6:18:184,18,0	0/0:7,0:7:21:0,21,214	1/1:0,6:6:15:168,15,0	1/1:0,9:9:27:263,27,0	0/0:7,0:7:21:0,21,220	1/1:0,14:14:36:398,36,0	1/1:0,6:6:18:177,18,0	1/1:0,3:3:9:91,9,0	1/1:0,5:5:15:150,15,0	1/1:0,4:4:12:122,12,0	1/1:0,9:9:27:272,27,0	1/1:0,5:5:15:143,15,0	1/1:0,2:2:6:63,6,0	1/1:0,4:4:12:118,12,0	1/1:0,2:2:6:62,6,0	1/1:0,5:5:15:152,15,0	1/1:0,5:5:15:155,15,0	1/1:0,4:4:12:118,12,0	1/1:0,3:3:9:92,9,0	1/1:0,8:8:24:246,24,0	1/1:0,5:5:15:150,15,0	1/1:0,3:3:9:89,9,0	1/1:0,4:4:9:106,9,0	1/1:0,3:3:6:72,6,0	./.:.:.:.:.	1/1:0,2:2:3:45,3,0	1/1:0,13:13:27:334,27,0	1/1:0,2:2:6:59,6,0	./.:.:.:.:.	0/0:40,0:40:99:0,120,1351
chr2	38785712	.	A	G	13329.9	.	AC=138;AF=0.552;AN=250;BaseQRankSum=-3.754;DP=881;Dels=0.00;FS=0.000;HaplotypeScore=0.0641;InbreedingCoeff=0.7069;MLEAC=136;MLEAF=0.544;MQ=59.74;MQ0=0;MQRankSum=-0.980;QD=26.50;ReadPosRankSum=0.881	GT:AD:DP:GQ:PL	0/0:49,0:49:99:0,147,1548	1/1:0,25:25:75:754,75,0	0/0:22,0:22:66:0,66,684	1/1:0,38:38:99:1126,114,0	1/1:0,13:13:36:386,36,0	1/1:0,17:17:48:498,48,0	1/1:0,8:8:24:245,24,0	1/1:0,1:1:3:35,3,0	0/0:4,0:4:12:0,12,134	0/0:11,0:11:33:0,33,331	0/0:1,0:1:3:0,3,32	1/1:0,23:23:66:686,66,0	1/1:0,17:17:51:518,51,0	./.:.:.:.:.	1/1:0,7:7:21:221,21,0	0/0:15,0:15:45:0,45,455	0/0:16,0:16:48:0,48,471	0/0:1,0:1:3:0,3,32	0/0:4,0:4:12:0,12,120	1/1:0,1:1:3:30,3,0	./.:.:.:.:.	1/1:0,16:16:42:434,42,0	0/0:14,0:14:42:0,42,424	0/0:14,0:14:42:0,42,415	1/1:0,4:4:12:128,12,0	1/1:1,12:13:3:320,3,0	1/1:0,17:17:51:515,51,0	./.:.:.:.:.	1/1:0,2:2:6:66,6,0	0/0:17,0:17:51:0,51,520	1/1:0,2:2:6:61,6,0	./.:.:.:.:.	1/1:0,13:13:39:385,39,0	1/1:0,1:1:3:31,3,0	0/1:6,11:17:99:289,0,134	0/0:6,0:6:18:0,18,190	1/1:0,19:19:57:580,57,0	0/0:9,0:9:24:0,24,250	1/1:0,16:16:45:469,45,0	0/0:2,0:2:6:0,6,67	0/0:5,0:5:15:0,15,161	0/0:14,0:14:42:0,42,426	0/0:12,0:12:36:0,36,356	0/0:10,0:10:27:0,27,286	1/1:0,10:10:30:301,30,0	1/1:0,19:19:48:518,48,0	0/0:5,0:5:15:0,15,158	0/0:2,0:2:6:0,6,71	0/1:3,2:5:45:45,0,79	0/0:3,0:3:9:0,9,92	./.:.:.:.:.	./.:.:.:.:.	1/1:0,6:6:18:180,18,0	1/1:0,1:1:3:32,3,0	0/0:6,0:6:18:0,18,178	0/0:1,0:1:3:0,3,32	1/1:0,4:4:12:118,12,0	1/1:0,5:5:15:146,15,0	./.:.:.:.:.	0/0:7,0:7:21:0,21,213	1/1:0,6:6:18:181,18,0	1/1:0,2:2:6:57,6,0	0/0:5,0:5:15:0,15,148	1/1:0,4:4:12:121,12,0	0/0:6,0:6:18:0,18,181	1/1:0,5:5:15:156,15,0	0/0:2,0:2:6:0,6,63	1/1:0,6:6:18:180,18,0	0/0:5,0:5:15:0,15,148	0/0:2,0:2:6:0,6,63	1/1:0,1:1:3:30,3,0	1/1:0,1:1:3:30,3,0	1/1:0,5:5:12:140,12,0	0/1:3,2:5:43:43,0,76	0/0:4,0:4:12:0,12,116	0/0:3,0:3:9:0,9,92	./.:.:.:.:.	./.:.:.:.:.	0/0:2,0:2:6:0,6,61	1/1:0,1:1:3:32,3,0	0/0:3,0:3:9:0,9,86	0/0:3,0:3:9:0,9,94	1/1:0,2:2:6:63,6,0	0/0:3,0:3:9:0,9,88	0/0:7,0:7:18:0,18,195	1/1:0,4:4:12:124,12,0	1/1:0,2:2:6:61,6,0	0/1:3,1:4:21:21,0,83	0/0:3,0:3:9:0,9,92	0/0:4,0:4:12:0,12,130	0/0:4,0:4:12:0,12,122	1/1:0,1:1:3:32,3,0	./.:.:.:.:.	1/1:0,1:1:3:32,3,0	1/1:0,3:3:9:91,9,0	0/1:2,1:3:23:23,0,53	0/1:6,1:7:10:10,0,171	1/1:0,7:7:21:208,21,0	0/0:3,0:3:9:0,9,83	1/1:0,7:7:21:209,21,0	1/1:0,5:5:15:159,15,0	1/1:0,1:1:3:32,3,0	1/1:0,1:1:3:29,3,0	0/0:5,0:5:15:0,15,162	1/1:0,5:5:12:138,12,0	0/0:5,0:5:15:0,15,152	1/1:0,3:3:9:96,9,0	1/1:0,5:5:15:156,15,0	0/0:1,0:1:3:0,3,32	0/0:5,0:5:15:0,15,153	0/0:3,0:3:9:0,9,91	0/0:1,0:1:3:0,3,32	1/1:0,15:15:45:450,45,0	0/0:6,0:6:18:0,18,178	1/1:0,3:3:9:92,9,0	1/1:0,5:5:12:134,12,0	1/1:0,3:3:9:90,9,0	1/1:0,4:4:12:121,12,0	0/0:4,0:4:12:0,12,118	1/1:0,4:4:9:104,9,0	1/1:0,2:2:6:56,6,0	1/1:0,1:1:3:30,3,0	1/1:0,6:6:18:183,18,0	0/0:3,0:3:9:0,9,93	0/0:5,0:5:15:0,15,145	1/1:0,3:3:9:89,9,0	1/1:0,6:6:18:172,18,0	1/1:0,3:3:9:92,9,0	0/0:1,0:1:3:0,3,31	1/1:0,1:1:3:29,3,0	1/1:0,7:7:12:162,12,0	./.:.:.:.:.	./.:.:.:.:.	1/1:0,11:11:27:302,27,0	1/1:0,5:5:9:119,9,0	1/1:0,7:7:12:164,12,0	0/0:30,0:30:90:0,90,1014
chr2	38785724	.	T	G	13878.1	.	AC=135;AF=0.536;AN=252;BaseQRankSum=-3.230;DP=931;Dels=0.00;FS=7.232;HaplotypeScore=0.0732;InbreedingCoeff=0.7373;MLEAC=134;MLEAF=0.532;MQ=59.75;MQ0=0;MQRankSum=-0.876;QD=27.37;ReadPosRankSum=2.017	GT:AD:DP:GQ:PL	0/0:59,0:59:99:0,174,1838	1/1:0,24:24:72:730,72,0	0/0:21,0:21:63:0,63,626	1/1:0,40:40:99:1202,120,0	1/1:0,15:15:42:448,42,0	1/1:0,19:19:54:567,54,0	1/1:0,8:8:24:245,24,0	1/1:0,1:1:3:32,3,0	0/0:4,0:4:12:0,12,126	0/0:12,0:12:36:0,36,361	0/0:1,0:1:3:0,3,32	1/1:0,22:22:63:660,63,0	1/1:0,17:17:51:525,51,0	./.:.:.:.:.	1/1:0,9:9:27:277,27,0	0/0:14,0:14:36:0,36,371	0/0:20,0:20:60:0,60,608	0/0:1,0:1:3:0,3,32	0/0:4,0:4:12:0,12,122	1/1:0,2:2:6:60,6,0	./.:.:.:.:.	1/1:0,16:16:39:415,39,0	0/0:13,0:13:39:0,39,390	0/0:15,0:15:45:0,45,451	1/1:0,3:3:9:92,9,0	1/1:0,12:12:33:351,33,0	1/1:0,14:14:42:436,42,0	./.:.:.:.:.	1/1:0,2:2:6:62,6,0	0/0:21,0:21:63:0,63,631	1/1:0,1:1:3:30,3,0	./.:.:.:.:.	1/1:0,15:15:45:454,45,0	1/1:0,1:1:3:31,3,0	0/1:6,11:17:99:292,0,132	0/0:6,0:6:18:0,18,189	1/1:0,22:22:66:683,66,0	0/0:10,0:10:27:0,27,292	1/1:0,13:13:39:395,39,0	0/0:3,0:3:9:0,9,95	0/0:7,0:7:21:0,21,218	0/0:12,0:12:36:0,36,373	0/0:14,0:14:42:0,42,431	0/0:13,0:13:36:0,36,371	1/1:0,13:13:39:414,39,0	1/1:0,17:17:45:478,45,0	0/0:5,0:5:15:0,15,157	0/0:2,0:2:6:0,6,63	0/1:3,2:5:48:48,0,70	0/0:5,0:5:15:0,15,153	1/1:0,1:1:3:28,3,0	./.:.:.:.:.	1/1:0,5:5:15:151,15,0	1/1:0,1:1:3:30,3,0	0/0:7,0:7:21:0,21,213	0/0:1,0:1:3:0,3,31	1/1:0,4:4:12:118,12,0	1/1:0,6:6:18:180,18,0	./.:.:.:.:.	0/0:7,0:7:21:0,21,205	1/1:0,5:5:15:148,15,0	1/1:0,2:2:6:65,6,0	0/0:4,0:4:12:0,12,119	1/1:0,5:5:15:153,15,0	0/0:7,0:7:21:0,21,218	1/1:0,8:8:24:248,24,0	0/0:1,0:1:3:0,3,31	1/1:0,6:6:18:182,18,0	0/0:6,0:6:18:0,18,188	0/0:2,0:2:6:0,6,63	1/1:0,2:2:6:61,6,0	1/1:0,2:2:6:57,6,0	1/1:0,3:3:6:74,6,0	0/1:3,4:7:76:92,0,76	0/0:4,0:4:12:0,12,127	0/0:3,0:3:9:0,9,93	./.:.:.:.:.	./.:.:.:.:.	0/0:3,0:3:9:0,9,92	./.:.:.:.:.	0/0:4,0:4:12:0,12,125	0/0:4,0:4:12:0,12,124	1/1:0,1:1:3:32,3,0	0/0:3,0:3:9:0,9,99	0/0:9,0:9:24:0,24,266	1/1:0,6:6:18:193,18,0	1/1:0,2:2:6:67,6,0	0/1:3,1:4:20:20,0,82	0/0:5,0:5:15:0,15,148	0/0:4,0:4:12:0,12,118	0/0:4,0:4:12:0,12,125	1/1:0,2:2:6:63,6,0	0/0:1,0:1:3:0,3,28	1/1:0,2:2:6:64,6,0	1/1:0,4:4:12:122,12,0	0/1:2,1:3:23:23,0,52	0/0:6,0:6:15:0,15,161	1/1:0,7:7:21:212,21,0	0/0:5,0:5:15:0,15,157	1/1:0,7:7:21:213,21,0	1/1:0,7:7:21:223,21,0	1/1:0,1:1:3:32,3,0	1/1:0,1:1:3:30,3,0	0/0:3,0:3:9:0,9,95	1/1:0,5:5:12:140,12,0	0/0:5,0:5:15:0,15,153	1/1:0,4:4:12:128,12,0	1/1:0,5:5:15:150,15,0	0/0:1,0:1:3:0,3,32	0/0:3,0:3:9:0,9,92	0/0:4,0:4:12:0,12,119	0/0:1,0:1:3:0,3,32	1/1:0,13:13:39:394,39,0	0/0:6,0:6:18:0,18,180	1/1:0,6:6:15:171,15,0	1/1:0,4:4:9:106,9,0	1/1:0,3:3:9:91,9,0	1/1:0,4:4:12:122,12,0	0/0:6,0:6:18:0,18,176	1/1:0,4:4:9:104,9,0	1/1:0,2:2:6:59,6,0	1/1:0,1:1:3:33,3,0	1/1:0,6:6:18:192,18,0	0/0:6,0:6:15:0,15,152	0/0:6,0:6:18:0,18,185	1/1:0,3:3:9:91,9,0	1/1:0,6:6:18:184,18,0	1/1:0,2:2:6:61,6,0	0/0:1,0:1:3:0,3,31	./.:.:.:.:.	1/1:0,6:6:12:146,12,0	0/0:2,0:2:3:0,3,45	./.:.:.:.:.	1/1:0,9:9:24:261,24,0	1/1:0,5:5:9:120,9,0	1/1:0,7:7:12:165,12,0	0/0:28,0:28:78:0,78,859
chr2	38785832	.	T	A	12565	.	AC=159;AF=0.652;AN=244;BaseQRankSum=0.723;DP=756;Dels=0.00;FS=2.935;HaplotypeScore=0.0855;InbreedingCoeff=0.6784;MLEAC=161;MLEAF=0.660;MQ=59.80;MQ0=0;MQRankSum=-1.104;QD=28.05;ReadPosRankSum=1.054	GT:AD:DP:GQ:PL	0/0:58,0:58:99:0,174,1830	1/1:0,14:14:42:442,42,0	0/0:14,0:14:42:0,42,422	1/1:0,25:25:75:774,75,0	1/1:0,19:19:57:581,57,0	1/1:0,10:10:30:316,30,0	1/1:0,13:13:39:398,39,0	1/1:0,6:6:18:200,18,0	./.:.:.:.:.	0/0:13,0:13:39:0,39,403	./.:.:.:.:.	1/1:0,11:11:30:335,30,0	1/1:0,12:12:36:384,36,0	1/1:0,1:1:3:31,3,0	1/1:0,16:16:42:475,42,0	0/0:20,0:20:54:0,54,588	0/0:10,0:10:27:0,27,302	0/1:5,1:6:14:14,0,143	0/0:6,0:6:18:0,18,183	1/1:0,4:4:12:120,12,0	0/0:2,0:2:6:0,6,65	1/1:0,4:4:12:120,12,0	1/1:0,11:11:33:351,33,0	0/0:17,0:17:48:0,48,510	1/1:0,1:1:3:34,3,0	1/1:0,11:11:33:348,33,0	1/1:0,11:11:27:298,27,0	1/1:0,1:1:3:31,3,0	./.:.:.:.:.	0/0:18,0:18:54:0,54,535	1/1:0,2:2:6:69,6,0	0/1:1,4:5:16:114,0,16	1/1:0,14:14:33:380,33,0	1/1:0,3:3:9:98,9,0	0/1:4,3:7:76:76,0,85	0/0:4,0:4:12:0,12,128	1/1:0,20:20:54:593,54,0	0/0:7,0:7:21:0,21,211	1/1:0,9:9:27:288,27,0	0/0:4,0:4:12:0,12,132	0/0:3,0:3:9:0,9,92	0/0:13,0:13:39:0,39,399	0/0:17,0:17:51:0,51,533	0/0:15,0:15:45:0,45,470	1/1:0,9:9:27:288,27,0	1/1:0,14:14:39:426,39,0	0/0:4,0:4:12:0,12,120	0/0:5,0:5:15:0,15,159	./.:.:.:.:.	1/1:0,2:2:6:65,6,0	1/1:0,2:2:6:67,6,0	0/0:1,0:1:3:0,3,30	./.:.:.:.:.	1/1:0,2:2:6:61,6,0	0/0:3,0:3:9:0,9,91	1/1:0,3:3:9:94,9,0	1/1:0,4:4:12:122,12,0	1/1:0,4:4:12:126,12,0	./.:.:.:.:.	0/0:2,0:2:6:0,6,61	1/1:0,2:2:6:62,6,0	1/1:0,2:2:6:59,6,0	0/0:10,0:10:30:0,30,308	1/1:0,4:4:12:124,12,0	0/0:5,0:5:15:0,15,152	1/1:0,3:3:9:98,9,0	./.:.:.:.:.	1/1:0,9:9:27:290,27,0	0/0:1,0:1:3:0,3,29	./.:.:.:.:.	1/1:0,3:3:9:92,9,0	1/1:0,4:4:12:130,12,0	1/1:0,2:2:6:64,6,0	0/1:5,1:6:20:20,0,98	./.:.:.:.:.	1/1:0,4:4:9:111,9,0	1/1:0,2:2:6:59,6,0	1/1:0,2:2:6:66,6,0	0/0:1,0:1:3:0,3,32	1/1:0,4:4:12:128,12,0	./.:.:.:.:.	./.:.:.:.:.	1/1:0,4:4:12:128,12,0	1/1:0,4:4:12:116,12,0	1/1:0,3:3:9:97,9,0	1/1:0,4:4:12:126,12,0	1/1:0,1:1:3:33,3,0	0/1:2,1:3:22:22,0,59	0/0:1,0:1:3:0,3,30	0/0:1,0:1:3:0,3,31	0/0:2,0:2:6:0,6,62	1/1:0,3:3:9:95,9,0	0/0:2,0:2:6:0,6,61	1/1:0,1:1:3:34,3,0	./.:.:.:.:.	1/1:0,2:2:6:63,6,0	0/0:5,0:5:15:0,15,163	1/1:0,4:4:12:127,12,0	0/0:1,0:1:3:0,3,32	1/1:0,2:2:6:61,6,0	1/1:0,4:4:12:125,12,0	./.:.:.:.:.	1/1:0,2:2:6:64,6,0	1/1:0,2:2:6:63,6,0	1/1:0,1:1:3:32,3,0	1/1:0,5:5:15:158,15,0	1/1:0,4:4:12:129,12,0	1/1:0,10:10:30:310,30,0	0/0:3,0:3:9:0,9,93	0/0:4,0:4:12:0,12,112	0/0:6,0:6:18:0,18,175	0/0:3,0:3:9:0,9,96	1/1:0,6:6:18:189,18,0	0/0:6,0:6:18:0,18,189	1/1:0,5:5:15:160,15,0	1/1:0,2:2:6:61,6,0	1/1:0,2:2:3:45,3,0	1/1:0,4:4:12:122,12,0	0/0:1,0:1:3:0,3,32	1/1:0,4:4:12:129,12,0	1/1:0,4:4:12:128,12,0	1/1:0,2:2:6:57,6,0	1/1:0,6:6:15:173,15,0	0/0:1,0:1:3:0,3,32	1/1:0,3:3:9:91,9,0	1/1:0,3:3:9:98,9,0	1/1:0,5:5:15:161,15,0	1/1:0,3:3:9:95,9,0	0/0:1,0:1:3:0,3,29	./.:.:.:.:.	1/1:0,1:1:3:30,3,0	./.:.:.:.:.	1/1:0,2:2:3:45,3,0	1/1:0,5:5:12:135,12,0	1/1:0,5:5:9:120,9,0	1/1:0,4:4:6:89,6,0	0/0:18,0:18:54:0,54,600
chr2	38785995	.	T	C	12302.4	.	AC=111;AF=0.420;AN=264;BaseQRankSum=-0.201;DP=916;Dels=0.00;FS=0.486;HaplotypeScore=0.1196;InbreedingCoeff=0.7467;MLEAC=114;MLEAF=0.432;MQ=59.82;MQ0=0;MQRankSum=0.735;QD=27.83;ReadPosRankSum=1.159	GT:AD:DP:GQ:PL	1/1:0,62:62:99:1934,186,0	0/0:19,0:19:57:0,57,593	1/1:1,21:22:25:563,25,0	0/0:44,0:44:99:0,132,1331	0/0:8,0:8:24:0,24,239	0/0:5,0:5:15:0,15,148	0/0:12,0:12:36:0,36,363	0/0:1,0:1:3:0,3,30	1/1:0,3:3:9:95,9,0	1/1:0,14:14:39:418,39,0	1/1:0,3:3:9:95,9,0	0/0:17,0:17:48:0,48,505	0/0:13,0:13:39:0,39,401	./.:.:.:.:.	0/0:17,0:17:51:0,51,522	1/1:0,15:15:42:428,42,0	1/1:0,21:21:57:616,57,0	1/1:0,2:2:6:65,6,0	1/1:0,4:4:12:122,12,0	0/0:3,0:3:9:0,9,87	0/0:2,0:2:6:0,6,63	1/1:0,9:9:27:276,27,0	1/1:0,14:14:39:418,39,0	1/1:0,26:26:78:798,78,0	0/0:1,0:1:3:0,3,32	0/0:21,0:21:57:0,57,617	0/0:8,0:8:21:0,21,225	0/0:4,0:4:12:0,12,118	0/0:2,0:2:6:0,6,67	1/1:0,22:22:66:664,66,0	0/0:5,0:5:15:0,15,152	0/0:1,0:1:3:0,3,32	0/0:14,0:14:39:0,39,413	0/0:1,0:1:3:0,3,30	0/1:5,9:14:99:236,0,111	0/0:3,0:3:9:0,9,93	0/0:14,0:14:42:0,42,434	1/1:0,13:13:39:390,39,0	0/0:7,0:7:21:0,21,204	0/1:1,3:4:20:83,0,20	1/1:0,7:7:21:228,21,0	1/1:0,6:6:18:186,18,0	0/0:14,0:14:42:0,42,428	1/1:0,7:7:21:215,21,0	1/1:0,8:8:24:250,24,0	0/0:16,0:16:42:0,42,456	1/1:0,13:13:39:398,39,0	1/1:0,4:4:12:128,12,0	0/0:2,0:2:6:0,6,63	1/1:0,6:6:15:166,15,0	0/0:2,0:2:6:0,6,58	1/1:0,2:2:6:63,6,0	0/0:8,0:8:24:0,24,237	0/0:2,0:2:6:0,6,59	1/1:0,5:5:15:152,15,0	0/0:2,0:2:6:0,6,62	0/0:6,0:6:18:0,18,180	0/0:8,0:8:24:0,24,247	0/0:1,0:1:3:0,3,30	1/1:0,8:8:24:250,24,0	0/0:7,0:7:21:0,21,210	0/0:4,0:4:12:0,12,124	1/1:0,10:10:30:304,30,0	0/0:6,0:6:18:0,18,182	0/0:4,0:4:12:0,12,119	0/0:5,0:5:15:0,15,150	1/1:0,3:3:6:63,6,0	0/0:5,0:5:15:0,15,151	1/1:0,4:4:12:126,12,0	./.:.:.:.:.	./.:.:.:.:.	0/0:1,0:1:3:0,3,32	0/0:3,0:3:9:0,9,91	0/1:1,1:2:24:24,0,24	1/1:0,2:2:3:45,3,0	0/0:2,0:2:3:0,3,45	0/0:8,0:8:18:0,18,215	1/1:0,2:2:6:61,6,0	1/1:0,3:3:9:92,9,0	0/0:7,0:7:15:0,15,176	./.:.:.:.:.	0/0:1,0:1:3:0,3,31	0/0:4,0:4:12:0,12,123	1/1:0,6:6:15:169,15,0	1/1:0,3:3:9:88,9,0	0/0:3,0:3:9:0,9,87	0/0:3,0:3:9:0,9,94	0/0:10,0:10:27:0,27,277	1/1:0,7:7:18:197,18,0	1/1:0,6:6:18:187,18,0	1/1:0,3:3:9:94,9,0	0/0:4,0:4:12:0,12,118	0/0:1,0:1:3:0,3,31	0/0:1,0:1:3:0,3,32	0/0:2,0:2:6:0,6,61	0/0:1,0:1:3:0,3,32	0/0:5,0:5:15:0,15,156	0/0:6,0:6:18:0,18,184	0/0:2,0:2:6:0,6,64	0/0:1,0:1:3:0,3,30	0/0:3,0:3:9:0,9,93	0/0:1,0:1:3:0,3,31	0/0:3,0:3:9:0,9,97	1/1:0,3:3:9:89,9,0	1/1:0,1:1:3:32,3,0	1/1:0,2:2:6:60,6,0	0/0:5,0:5:15:0,15,159	0/0:6,0:6:18:0,18,176	1/1:0,2:2:6:65,6,0	1/1:0,3:3:9:89,9,0	1/1:0,7:7:18:193,18,0	1/1:0,2:2:6:65,6,0	0/0:7,0:7:21:0,21,210	0/0:2,0:2:6:0,6,61	./.:.:.:.:.	0/0:7,0:7:21:0,21,214	0/0:2,0:2:6:0,6,59	0/0:7,0:7:12:0,12,151	1/1:0,6:6:15:162,15,0	1/1:0,5:5:15:153,15,0	0/0:3,0:3:9:0,9,91	1/1:0,9:9:27:276,27,0	1/1:0,8:8:24:248,24,0	1/1:0,7:7:21:217,21,0	1/1:0,7:7:21:220,21,0	1/1:0,3:3:9:91,9,0	0/0:10,0:10:24:0,24,273	1/1:0,2:2:6:63,6,0	1/1:0,2:2:6:63,6,0	0/0:2,0:2:3:0,3,45	1/1:0,1:1:3:30,3,0	0/0:2,0:2:3:0,3,30	1/1:0,6:6:9:134,9,0	0/0:6,0:6:12:0,12,151	1/1:0,1:1:3:31,3,0	0/0:3,0:3:6:0,6,76	0/0:26,0:26:78:0,78,869
chr2	38786031	.	C	T	12386.3	.	AC=85;AF=0.320;AN=266;BaseQRankSum=3.505;DP=1016;Dels=0.00;FS=0.227;HaplotypeScore=0.1460;InbreedingCoeff=0.7518;MLEAC=87;MLEAF=0.327;MQ=59.83;MQ0=0;MQRankSum=0.393;QD=28.81;ReadPosRankSum=-3.312	GT:AD:DP:GQ:PL	1/1:0,70:70:99:2214,211,0	0/0:22,0:22:63:0,63,655	1/1:0,18:18:51:549,51,0	0/0:46,0:46:99:0,138,1387	0/0:10,0:10:30:0,30,298	0/0:6,0:6:18:0,18,185	0/0:13,0:13:39:0,39,395	0/0:3,0:3:9:0,9,98	1/1:0,1:1:3:34,3,0	1/1:0,16:16:45:482,45,0	1/1:0,2:2:6:67,6,0	0/0:16,0:16:45:0,45,472	0/0:14,0:14:42:0,42,413	./.:.:.:.:.	0/0:20,0:20:60:0,60,619	1/1:0,27:27:78:819,78,0	1/1:0,20:20:60:630,60,0	1/1:0,3:3:9:97,9,0	1/1:0,8:8:24:255,24,0	0/0:4,0:4:12:0,12,115	0/0:6,0:6:18:0,18,192	0/0:10,0:10:27:0,27,260	1/1:0,18:18:48:526,48,0	1/1:0,27:27:81:831,81,0	0/0:1,0:1:3:0,3,33	0/0:15,0:15:39:0,39,431	0/0:9,0:9:21:0,21,234	0/0:5,0:5:15:0,15,167	0/0:1,0:1:3:0,3,32	1/1:0,26:26:75:806,75,0	0/0:6,0:6:18:0,18,189	0/0:3,0:3:9:0,9,95	0/0:17,0:17:48:0,48,494	0/0:1,0:1:3:0,3,33	0/1:3,13:16:43:356,0,43	0/0:3,0:3:9:0,9,93	0/0:15,0:15:45:0,45,454	1/1:0,13:13:39:408,39,0	0/0:13,0:13:36:0,36,380	0/1:1,4:5:18:116,0,18	1/1:0,6:6:18:195,18,0	1/1:0,10:10:30:316,30,0	0/0:14,0:14:42:0,42,403	0/0:8,0:8:24:0,24,241	0/0:10,0:10:30:0,30,303	0/0:17,0:17:45:0,45,491	1/1:0,17:17:51:545,51,0	1/1:0,4:4:12:134,12,0	0/0:4,0:4:12:0,12,124	1/1:0,6:6:18:186,18,0	0/0:2,0:2:6:0,6,61	1/1:0,1:1:3:32,3,0	0/0:6,0:6:18:0,18,191	0/0:3,0:3:9:0,9,98	1/1:0,5:5:15:162,15,0	0/0:2,0:2:3:0,3,30	0/0:5,0:5:15:0,15,152	0/0:9,0:9:27:0,27,271	0/0:1,0:1:3:0,3,32	1/1:0,7:7:21:211,21,0	0/0:6,0:6:18:0,18,183	0/0:4,0:4:12:0,12,122	1/1:0,11:11:27:310,27,0	0/0:6,0:6:18:0,18,176	0/0:4,0:4:12:0,12,128	0/0:5,0:5:15:0,15,157	1/1:0,2:2:6:61,6,0	0/0:5,0:5:15:0,15,147	1/1:0,6:6:18:191,18,0	./.:.:.:.:.	0/0:1,0:1:3:0,3,32	0/0:1,0:1:3:0,3,30	0/0:3,0:3:9:0,9,92	0/1:3,2:5:46:46,0,76	1/1:0,2:2:6:57,6,0	0/0:2,0:2:3:0,3,45	0/0:4,0:4:12:0,12,122	0/0:3,0:3:9:0,9,96	1/1:0,5:5:15:150,15,0	0/0:8,0:8:18:0,18,209	./.:.:.:.:.	0/0:1,0:1:3:0,3,25	0/0:5,0:5:15:0,15,161	1/1:0,9:9:24:269,24,0	1/1:0,5:5:15:159,15,0	0/0:4,0:4:12:0,12,123	0/0:3,0:3:9:0,9,90	0/0:10,0:10:30:0,30,309	1/1:0,6:6:18:186,18,0	1/1:0,5:5:15:168,15,0	1/1:0,3:3:9:95,9,0	0/0:5,0:5:15:0,15,153	0/0:2,0:2:6:0,6,55	0/0:3,0:3:9:0,9,82	0/0:2,0:2:6:0,6,59	0/0:1,0:1:3:0,3,32	0/0:2,0:2:6:0,6,63	0/0:5,0:5:15:0,15,151	0/0:3,0:3:9:0,9,90	0/0:1,0:1:3:0,3,30	0/0:4,0:4:12:0,12,130	0/0:2,0:2:6:0,6,60	0/0:1,0:1:3:0,3,29	1/1:0,6:6:18:175,18,0	0/0:1,0:1:3:0,3,31	1/1:0,3:3:9:93,9,0	0/0:5,0:5:15:0,15,151	0/0:10,0:10:30:0,30,308	1/1:0,2:2:6:62,6,0	1/1:0,6:6:18:180,18,0	1/1:0,7:7:21:219,21,0	1/1:0,2:2:6:65,6,0	0/0:6,0:6:18:0,18,187	0/0:3,0:3:9:0,9,97	0/0:3,0:3:6:0,6,78	0/0:6,0:6:18:0,18,181	0/0:2,0:2:6:0,6,61	0/0:5,0:5:12:0,12,134	1/1:0,7:7:18:193,18,0	0/0:7,0:7:21:0,21,218	0/0:3,0:3:9:0,9,87	0/0:9,0:9:27:0,27,274	0/0:8,0:8:24:0,24,260	1/1:0,7:7:21:225,21,0	1/1:0,4:4:12:117,12,0	0/0:6,0:6:18:0,18,187	0/0:11,0:11:27:0,27,285	0/0:3,0:3:9:0,9,94	1/1:0,1:1:3:31,3,0	./.:.:.:.:.	0/0:1,0:1:3:0,3,30	0/0:2,0:2:3:0,3,45	0/0:8,0:8:12:0,12,177	0/0:6,0:6:12:0,12,148	0/0:3,0:3:6:0,6,73	0/0:3,0:3:6:0,6,74	0/0:29,0:29:87:0,87,960
chr2	38786037	.	A	G	10684	.	AC=86;AF=0.323;AN=266;BaseQRankSum=4.139;DP=944;Dels=0.00;FS=11.026;HaplotypeScore=0.2114;InbreedingCoeff=0.7611;MLEAC=85;MLEAF=0.320;MQ=59.81;MQ0=0;MQRankSum=-0.900;QD=28.64;ReadPosRankSum=-0.371	GT:AD:DP:GQ:PL	1/1:0,68:68:99:2225,205,0	0/0:22,0:22:66:0,66,687	1/1:0,12:12:33:366,33,0	0/0:45,0:45:99:0,135,1379	0/0:10,0:10:30:0,30,316	0/0:6,0:6:18:0,18,181	0/0:14,0:14:42:0,42,418	0/0:3,0:3:9:0,9,97	1/1:0,1:1:3:33,3,0	1/1:0,13:13:36:402,36,0	1/1:0,2:2:6:69,6,0	0/0:15,0:15:42:0,42,447	0/0:11,0:11:33:0,33,339	./.:.:.:.:.	0/0:21,0:21:57:0,57,603	1/1:0,20:20:57:621,57,0	1/1:0,17:17:51:557,51,0	1/1:0,3:3:9:99,9,0	1/1:0,10:10:30:309,30,0	0/0:3,0:3:9:0,9,94	0/0:5,0:5:15:0,15,150	0/0:8,0:8:24:0,24,230	1/1:0,16:16:42:474,42,0	1/1:0,21:21:60:654,60,0	0/0:1,0:1:3:0,3,31	0/0:14,0:14:39:0,39,414	0/0:7,0:7:21:0,21,228	0/0:5,0:5:15:0,15,158	0/0:1,0:1:3:0,3,33	1/1:0,24:25:69:727,69,0	0/0:6,0:6:18:0,18,189	0/0:3,0:3:9:0,9,99	0/0:16,0:16:48:0,48,496	0/0:1,0:1:3:0,3,31	0/1:5,11:16:99:285,0,107	0/0:2,0:2:6:0,6,61	0/0:14,0:14:42:0,42,432	1/1:0,11:11:30:330,30,0	0/0:12,0:12:33:0,33,354	1/1:0,4:4:12:134,12,0	1/1:0,5:5:15:163,15,0	1/1:0,9:9:27:289,27,0	0/0:11,0:11:33:0,33,336	0/0:7,0:7:21:0,21,219	0/0:10,0:10:30:0,30,324	0/0:17,0:17:45:0,45,468	1/1:0,14:14:42:450,42,0	1/1:0,4:4:12:133,12,0	0/0:4,0:4:12:0,12,126	1/1:0,6:6:18:191,18,0	0/0:2,0:2:6:0,6,66	1/1:0,1:1:3:32,3,0	0/0:5,0:5:15:0,15,150	0/0:3,0:3:9:0,9,95	1/1:0,5:5:15:158,15,0	0/0:1,0:1:3:0,3,30	0/0:5,0:5:15:0,15,158	0/0:9,0:9:27:0,27,282	0/0:1,0:1:3:0,3,33	1/1:0,5:5:15:156,15,0	0/0:4,0:4:12:0,12,120	0/0:4,0:4:12:0,12,126	1/1:0,12:12:27:307,27,0	0/0:5,0:5:15:0,15,153	0/0:5,0:5:15:0,15,157	0/0:5,0:5:15:0,15,155	1/1:0,3:3:9:86,9,0	0/0:5,0:5:15:0,15,148	1/1:0,6:6:18:197,18,0	./.:.:.:.:.	0/0:2,0:2:6:0,6,59	0/0:5,0:5:15:0,15,137	0/0:3,0:3:9:0,9,94	0/1:3,2:5:46:46,0,75	1/1:0,1:1:3:32,3,0	0/0:2,0:2:3:0,3,45	0/0:6,0:6:18:0,18,182	0/0:3,0:3:9:0,9,96	1/1:0,4:4:12:125,12,0	0/0:6,0:6:15:0,15,169	0/0:1,0:1:3:0,3,31	./.:.:.:.:.	0/0:4,0:4:12:0,12,134	1/1:0,8:8:21:233,21,0	1/1:0,4:4:12:128,12,0	0/0:7,0:7:21:0,21,213	0/0:2,0:2:6:0,6,63	0/0:10,0:10:30:0,30,312	1/1:0,4:4:12:129,12,0	1/1:0,5:5:15:162,15,0	1/1:0,2:2:6:63,6,0	0/0:4,0:4:12:0,12,122	0/0:1,0:1:3:0,3,32	0/0:3,0:3:9:0,9,89	0/0:2,0:2:6:0,6,61	0/0:1,0:1:3:0,3,32	0/0:2,0:2:6:0,6,63	0/0:5,0:5:15:0,15,158	0/0:3,0:3:9:0,9,94	0/0:1,0:1:3:0,3,31	0/0:5,0:5:15:0,15,162	0/0:2,0:2:3:0,3,31	0/0:2,0:2:6:0,6,61	1/1:0,3:3:9:97,9,0	0/0:1,0:1:3:0,3,33	1/1:0,2:2:6:57,6,0	0/0:5,0:5:15:0,15,163	0/0:12,0:12:36:0,36,367	1/1:0,2:2:6:64,6,0	1/1:0,4:4:12:126,12,0	1/1:0,4:4:12:126,12,0	1/1:0,2:2:6:67,6,0	0/0:7,0:7:21:0,21,216	0/0:3,0:3:9:0,9,92	0/0:3,0:3:6:0,6,77	0/0:6,0:6:18:0,18,186	0/0:4,0:4:12:0,12,122	0/0:5,0:5:12:0,12,137	1/1:0,5:5:12:134,12,0	0/0:7,0:7:21:0,21,220	0/0:4,0:4:12:0,12,125	0/0:6,0:6:18:0,18,188	0/0:8,0:8:24:0,24,243	1/1:0,5:5:15:160,15,0	1/1:0,3:3:9:91,9,0	0/0:5,0:5:15:0,15,158	0/0:9,0:9:24:0,24,264	0/0:3,0:3:9:0,9,95	1/1:0,1:1:3:30,3,0	./.:.:.:.:.	0/0:3,0:3:6:0,6,70	0/0:2,0:2:3:0,3,45	0/0:6,0:6:9:0,9,134	0/0:6,0:6:12:0,12,151	0/0:3,0:3:6:0,6,75	0/0:3,0:3:6:0,6,75	0/0:30,0:30:90:0,90,1031
chr2	38786047	.	T	C	9674.01	.	AC=89;AF=0.345;AN=258;BaseQRankSum=-3.505;DP=855;Dels=0.00;FS=3.162;HaplotypeScore=0.1977;InbreedingCoeff=0.7375;MLEAC=87;MLEAF=0.337;MQ=59.79;MQ0=0;MQRankSum=0.281;QD=26.72;ReadPosRankSum=0.817	GT:AD:DP:GQ:PL	1/1:0,69:69:99:2148,207,0	0/0:21,0:21:60:0,60,642	1/1:0,11:11:30:327,30,0	0/0:35,0:35:99:0,105,1104	0/0:8,0:8:24:0,24,253	0/0:5,0:5:15:0,15,154	0/0:16,0:16:48:0,48,489	0/0:3,0:3:9:0,9,98	1/1:0,3:3:9:94,9,0	1/1:0,11:11:30:326,30,0	1/1:0,2:2:6:65,6,0	0/0:11,0:11:30:0,30,333	0/0:10,0:10:30:0,30,312	./.:.:.:.:.	0/0:20,0:20:57:0,57,626	1/1:0,19:19:54:570,54,0	1/1:0,16:16:48:502,48,0	1/1:0,4:4:12:126,12,0	1/1:0,13:13:33:365,33,0	0/0:2,0:2:6:0,6,61	0/0:5,0:5:15:0,15,164	0/0:10,0:10:30:0,30,315	1/1:0,15:15:42:453,42,0	1/1:0,17:17:48:521,48,0	0/0:1,0:1:3:0,3,33	0/0:12,0:12:36:0,36,385	0/0:8,0:8:24:0,24,256	0/0:3,0:3:9:0,9,100	0/0:1,0:1:3:0,3,33	1/1:0,21:22:60:622,60,0	0/0:5,0:5:15:0,15,167	0/0:3,0:3:9:0,9,99	0/0:13,0:13:39:0,39,400	0/0:2,0:2:6:0,6,67	0/1:6,9:15:99:219,0,148	0/0:2,0:2:6:0,6,63	0/0:11,0:11:33:0,33,340	1/1:0,9:9:24:264,24,0	0/0:12,0:12:33:0,33,366	1/1:0,3:3:9:91,9,0	1/1:0,3:3:9:97,9,0	1/1:0,10:10:30:300,30,0	0/0:10,0:10:30:0,30,309	0/0:7,0:7:21:0,21,224	0/0:7,0:7:21:0,21,221	0/0:11,0:11:33:0,33,335	1/1:0,12:12:36:373,36,0	1/1:0,3:3:9:97,9,0	0/0:4,0:4:12:0,12,124	1/1:0,6:6:18:191,18,0	0/0:2,0:2:3:0,3,33	1/1:0,1:1:3:29,3,0	0/0:2,0:2:6:0,6,65	0/0:2,0:2:6:0,6,65	1/1:0,4:4:12:122,12,0	./.:.:.:.:.	0/0:4,0:4:12:0,12,130	0/0:7,0:7:21:0,21,215	0/0:1,0:1:3:0,3,33	1/1:0,4:4:12:124,12,0	0/0:4,0:4:12:0,12,130	0/0:3,0:3:9:0,9,99	1/1:0,13:13:30:349,30,0	0/0:6,0:6:18:0,18,193	0/0:8,0:8:24:0,24,264	0/0:5,0:5:15:0,15,158	1/1:0,3:3:9:92,9,0	0/0:5,0:5:15:0,15,158	1/1:0,5:5:15:156,15,0	1/1:0,1:1:3:29,3,0	0/0:2,0:2:6:0,6,63	0/0:5,0:5:15:0,15,156	0/0:3,0:3:9:0,9,94	0/1:3,2:5:47:47,0,76	1/1:0,1:1:3:31,3,0	./.:.:.:.:.	0/0:5,0:5:15:0,15,157	0/0:1,0:1:3:0,3,32	1/1:0,4:4:12:116,12,0	0/0:7,0:7:18:0,18,202	0/0:2,0:2:6:0,6,67	./.:.:.:.:.	0/0:5,0:5:15:0,15,161	1/1:0,8:8:18:208,18,0	1/1:0,4:4:12:121,12,0	0/0:6,0:6:18:0,18,192	0/0:1,0:1:3:0,3,31	0/1:9,1:10:6:6,0,223	1/1:0,3:3:9:88,9,0	1/1:0,5:5:15:161,15,0	1/1:0,1:1:3:31,3,0	0/0:3,0:3:9:0,9,94	0/0:1,0:1:3:0,3,31	0/0:2,0:2:6:0,6,54	0/0:2,0:2:6:0,6,61	0/0:1,0:1:3:0,3,32	0/0:2,0:2:6:0,6,65	0/0:3,0:3:9:0,9,98	0/0:3,0:3:9:0,9,92	0/0:1,0:1:3:0,3,31	0/0:6,0:6:18:0,18,193	./.:.:.:.:.	0/0:2,0:2:6:0,6,63	1/1:0,3:3:9:92,9,0	./.:.:.:.:.	1/1:0,2:2:6:63,6,0	0/0:5,0:5:15:0,15,166	0/0:10,0:10:30:0,30,316	1/1:0,2:2:6:63,6,0	1/1:0,3:3:9:90,9,0	1/1:0,4:4:12:124,12,0	1/1:0,2:2:6:64,6,0	0/0:4,0:4:12:0,12,126	0/0:2,0:2:6:0,6,63	0/0:3,0:3:6:0,6,75	0/0:6,0:6:18:0,18,184	0/0:2,0:2:6:0,6,63	0/0:5,0:5:12:0,12,134	1/1:0,2:2:6:60,6,0	0/0:8,0:8:24:0,24,256	0/0:6,0:6:18:0,18,189	0/0:3,0:3:9:0,9,94	0/0:5,0:5:15:0,15,152	1/1:0,5:5:15:152,15,0	1/1:0,3:3:9:91,9,0	0/0:4,0:4:12:0,12,127	0/0:6,0:6:15:0,15,170	0/0:3,0:3:9:0,9,95	1/1:0,1:1:3:29,3,0	./.:.:.:.:.	0/0:3,0:3:6:0,6,74	0/0:2,0:2:3:0,3,45	0/0:6,0:6:9:0,9,134	0/0:6,0:6:12:0,12,152	0/0:3,0:3:6:0,6,76	./.:.:.:.:.	0/0:30,0:30:90:0,90,1016
chr2	38786099	.	A	G	12954.3	.	AC=102;AF=0.395;AN=258;BaseQRankSum=0.676;DP=996;Dels=0.00;FS=14.585;HaplotypeScore=0.0733;InbreedingCoeff=0.7416;MLEAC=101;MLEAF=0.391;MQ=59.71;MQ0=0;MQRankSum=1.682;QD=27.50;ReadPosRankSum=0.001	GT:AD:DP:GQ:PL	1/1:0,66:66:99:2076,198,0	0/0:21,0:21:57:0,57,629	1/1:0,14:14:42:419,42,0	0/0:37,0:37:99:0,111,1113	0/0:7,0:7:21:0,21,214	0/0:17,0:17:48:0,48,510	0/0:24,0:24:72:0,72,726	0/0:2,0:2:6:0,6,67	1/1:0,3:3:9:96,9,0	1/1:0,17:17:42:476,42,0	1/1:0,3:3:9:97,9,0	0/0:10,0:10:30:0,30,301	0/0:11,0:11:33:0,33,336	./.:.:.:.:.	0/0:21,0:21:57:0,57,622	1/1:0,24:24:66:724,66,0	1/1:0,26:26:75:791,75,0	0/1:1,4:5:18:111,0,18	1/1:0,16:16:33:394,33,0	0/0:2,0:2:6:0,6,60	0/0:6,0:6:18:0,18,188	1/1:0,15:15:45:467,45,0	1/1:0,19:19:48:538,48,0	1/1:0,21:21:54:601,54,0	0/0:6,0:6:18:0,18,174	0/0:14,0:14:39:0,39,412	0/0:9,0:9:27:0,27,277	0/0:7,0:7:21:0,21,225	0/0:2,0:2:6:0,6,63	1/1:0,25:25:72:770,72,0	0/0:6,0:6:18:0,18,189	0/0:4,0:4:12:0,12,132	0/0:15,0:15:45:0,45,458	0/0:4,0:4:12:0,12,128	0/1:11,13:24:99:326,0,269	0/1:1,1:2:24:24,0,24	0/0:7,0:7:21:0,21,219	1/1:0,13:13:36:382,36,0	0/0:23,0:23:69:0,69,726	1/1:0,2:2:6:66,6,0	1/1:0,6:6:18:197,18,0	1/1:0,11:11:33:348,33,0	0/0:12,0:12:33:0,33,338	1/1:0,8:8:24:253,24,0	1/1:0,4:4:12:124,12,0	0/0:15,0:15:39:0,39,437	1/1:0,15:15:39:434,39,0	0/1:1,6:7:11:158,0,11	0/0:4,0:4:12:0,12,126	1/1:0,7:7:21:219,21,0	0/0:2,0:2:6:0,6,61	1/1:0,1:1:3:31,3,0	0/0:1,0:1:3:0,3,32	0/0:4,0:4:12:0,12,122	1/1:0,4:4:12:128,12,0	0/0:3,0:3:9:0,9,94	0/0:2,0:2:6:0,6,61	0/0:6,0:6:18:0,18,178	0/0:3,0:3:9:0,9,92	1/1:0,3:3:9:90,9,0	0/0:6,0:6:18:0,18,181	./.:.:.:.:.	1/1:0,5:5:12:134,12,0	0/0:7,0:7:21:0,21,216	0/0:10,0:10:21:0,21,254	0/0:5,0:5:15:0,15,148	1/1:0,5:5:15:153,15,0	0/0:9,0:9:27:0,27,277	1/1:0,3:3:9:100,9,0	1/1:0,3:3:9:95,9,0	1/1:0,3:3:9:96,9,0	0/0:10,0:10:30:0,30,298	0/0:1,0:1:3:0,3,33	0/1:3,3:6:79:79,0,79	1/1:0,3:3:9:99,9,0	0/0:1,0:1:3:0,3,31	0/0:5,0:5:15:0,15,161	1/1:0,1:1:3:32,3,0	./.:.:.:.:.	0/0:7,0:7:21:0,21,221	0/0:4,0:4:12:0,12,119	0/0:1,0:1:3:0,3,31	0/0:4,0:4:12:0,12,130	1/1:0,5:5:15:153,15,0	1/1:0,6:6:18:182,18,0	0/0:10,0:10:30:0,30,316	0/0:1,0:1:3:0,3,30	0/0:3,0:3:9:0,9,91	1/1:0,7:7:21:223,21,0	0/1:1,5:6:14:138,0,14	1/1:0,2:2:6:67,6,0	0/0:4,0:4:12:0,12,123	0/0:5,0:5:12:0,12,140	0/0:3,0:3:9:0,9,91	0/0:2,0:2:6:0,6,63	0/0:5,0:5:15:0,15,153	0/0:2,0:2:6:0,6,65	0/0:3,0:3:9:0,9,91	0/0:3,0:3:9:0,9,96	0/0:4,0:4:12:0,12,123	0/0:7,0:7:21:0,21,214	./.:.:.:.:.	0/0:4,0:4:12:0,12,122	1/1:0,4:4:12:130,12,0	./.:.:.:.:.	1/1:0,2:2:6:59,6,0	0/0:4,0:4:12:0,12,120	0/0:8,0:8:24:0,24,243	1/1:0,1:1:3:34,3,0	1/1:0,2:2:6:61,6,0	1/1:0,4:4:12:118,12,0	1/1:0,1:1:3:34,3,0	0/0:8,0:8:24:0,24,241	0/0:6,0:6:18:0,18,186	0/0:1,0:1:3:0,3,32	0/0:2,0:2:6:0,6,63	0/0:4,0:4:12:0,12,125	0/0:5,0:5:15:0,15,157	1/1:0,1:1:3:34,3,0	1/1:0,8:8:24:249,24,0	0/0:5,0:5:15:0,15,151	1/1:0,4:4:12:131,12,0	1/1:0,7:7:21:220,21,0	1/1:0,6:6:18:182,18,0	1/1:0,7:7:21:211,21,0	1/1:0,5:5:15:157,15,0	0/0:5,0:5:15:0,15,159	1/1:0,3:3:9:98,9,0	./.:.:.:.:.	./.:.:.:.:.	0/0:3,0:3:6:0,6,74	0/0:2,0:2:3:0,3,45	0/0:8,0:8:15:0,15,196	0/0:6,0:6:12:0,12,152	0/0:2,0:2:3:0,3,45	./.:.:.:.:.	0/0:23,0:23:69:0,69,752
chr2	38786583	.	G	T	3739.94	.	AC=32;AF=0.123;AN=260;BaseQRankSum=-1.512;DP=1039;Dels=0.00;FS=6.460;HaplotypeScore=0.0287;InbreedingCoeff=0.6399;MLEAC=27;MLEAF=0.104;MQ=59.77;MQ0=1;MQRankSum=0.494;QD=28.12;ReadPosRankSum=0.458	GT:AD:DP:GQ:PL	0/0:61,0:61:99:0,183,1982	0/0:16,0:16:45:0,45,479	0/0:20,0:20:57:0,57,627	1/1:0,44:44:99:1358,132,0	0/0:23,0:23:69:0,69,713	0/0:9,0:9:24:0,24,266	0/0:18,0:18:51:0,51,547	0/0:2,0:2:6:0,6,67	./.:.:.:.:.	0/0:17,0:17:48:0,48,500	0/0:4,0:4:12:0,12,130	0/0:14,0:14:42:0,42,445	0/0:14,0:14:42:0,42,445	0/0:1,0:1:3:0,3,31	0/0:17,0:17:51:0,51,535	0/0:19,0:19:57:0,57,604	0/0:23,0:23:66:0,66,694	0/0:2,0:2:6:0,6,63	0/0:10,0:10:30:0,30,316	0/0:5,0:5:15:0,15,150	0/0:3,0:3:9:0,9,94	0/0:12,0:12:36:0,36,379	0/0:26,0:26:78:0,78,820	0/0:17,0:17:51:0,51,536	0/0:2,0:2:6:0,6,69	0/0:19,0:19:57:0,57,606	0/0:13,0:13:36:0,36,395	1/1:0,1:1:3:32,3,0	1/1:0,2:2:6:65,6,0	0/0:25,0:25:72:0,72,764	1/1:0,4:4:12:130,12,0	1/1:0,2:2:6:65,6,0	1/1:0,22:22:60:645,60,0	0/0:1,0:1:3:0,3,35	0/0:16,0:16:48:0,48,512	0/0:2,0:2:6:0,6,65	0/0:31,0:31:90:0,90,961	0/0:13,0:13:39:0,39,410	1/1:0,17:17:45:502,45,0	0/0:4,0:4:12:0,12,133	0/0:9,0:9:27:0,27,287	0/0:13,0:13:39:0,39,423	0/0:14,0:14:39:0,39,417	0/0:19,0:19:54:0,54,595	0/0:25,0:25:69:0,69,750	0/0:14,0:14:42:0,42,442	0/0:11,0:11:33:0,33,359	0/0:5,0:5:15:0,15,163	0/0:2,0:2:6:0,6,69	0/0:4,0:4:12:0,12,124	0/0:2,0:2:6:0,6,65	0/0:3,0:3:9:0,9,95	1/1:0,10:10:30:312,30,0	0/0:2,0:2:6:0,6,65	0/0:3,0:3:9:0,9,97	0/0:2,0:2:6:0,6,62	0/0:3,0:3:9:0,9,97	0/0:2,0:2:6:0,6,67	./.:.:.:.:.	0/0:6,0:6:15:0,15,171	0/0:2,0:2:6:0,6,65	1/1:0,3:3:9:95,9,0	0/0:7,0:7:21:0,21,219	0/0:3,0:3:9:0,9,95	0/0:6,0:6:18:0,18,191	0/0:9,0:9:27:0,27,278	0/0:8,0:8:24:0,24,250	1/1:0,11:11:33:347,33,0	0/0:3,0:3:9:0,9,96	0/0:1,0:1:3:0,3,31	./.:.:.:.:.	0/0:3,0:3:9:0,9,92	0/0:3,0:3:9:0,9,95	0/0:7,0:7:21:0,21,220	0/0:5,0:5:15:0,15,159	0/0:2,0:2:6:0,6,67	./.:.:.:.:.	0/0:2,0:2:6:0,6,64	0/0:3,0:3:9:0,9,95	0/0:5,0:5:15:0,15,158	0/0:3,0:3:9:0,9,95	./.:.:.:.:.	0/0:5,0:5:15:0,15,160	0/0:1,0:1:3:0,3,31	0/0:4,0:4:12:0,12,122	0/0:2,0:2:6:0,6,61	0/0:3,0:3:9:0,9,95	0/0:4,0:4:12:0,12,126	0/0:3,0:3:9:0,9,98	0/0:3,0:3:9:0,9,97	0/0:5,0:5:15:0,15,162	1/1:0,3:3:9:94,9,0	0/0:2,0:2:6:0,6,63	1/1:0,1:1:3:33,3,0	0/0:3,0:3:9:0,9,95	./.:.:.:.:.	0/0:2,0:2:6:0,6,61	1/1:0,2:2:6:67,6,0	0/0:1,0:1:3:0,3,31	1/1:0,1:1:3:31,3,0	1/1:0,4:4:12:128,12,0	0/0:2,0:2:6:0,6,65	0/0:5,0:5:15:0,15,159	0/0:4,0:4:12:0,12,130	./.:.:.:.:.	0/0:5,0:5:15:0,15,158	0/0:2,0:2:6:0,6,65	0/0:7,0:7:21:0,21,214	0/0:1,0:1:3:0,3,32	0/0:5,0:5:15:0,15,153	0/0:12,0:12:36:0,36,370	0/0:1,0:1:3:0,3,33	0/0:9,0:9:27:0,27,284	0/0:8,0:8:24:0,24,254	1/1:0,6:6:18:188,18,0	0/0:5,0:5:15:0,15,161	0/0:1,0:1:3:0,3,31	0/0:3,0:3:9:0,9,95	0/0:5,0:5:15:0,15,150	0/0:9,0:9:21:0,21,250	0/0:4,0:4:12:0,12,131	0/0:9,0:9:27:0,27,289	0/0:8,0:8:21:0,21,237	0/0:9,0:9:27:0,27,282	0/0:2,0:2:6:0,6,63	0/0:2,0:2:6:0,6,62	0/0:4,0:4:12:0,12,127	0/0:3,0:3:6:0,6,75	0/0:3,0:3:9:0,9,95	0/0:3,0:3:9:0,9,94	0/0:2,0:2:3:0,3,45	0/0:4,0:4:9:0,9,111	0/0:2,0:2:3:0,3,45	0/0:6,0:6:18:0,18,188	0/0:16,0:16:36:0,36,429	0/0:10,0:10:21:0,21,260	0/0:27,0:27:81:0,81,920
chr2	38787022	.	A	G	13213.2	.	AC=180;AF=0.738;AN=244;BaseQRankSum=-1.289;DP=663;Dels=0.00;FS=8.230;HaplotypeScore=0.0300;InbreedingCoeff=0.6378;MLEAC=177;MLEAF=0.725;MQ=59.82;MQ0=0;MQRankSum=-0.548;QD=27.88;ReadPosRankSum=0.178	GT:AD:DP:GQ:PL	1/1:0,37:37:99:1167,111,0	0/0:11,0:11:33:0,33,330	1/1:0,14:14:39:407,39,0	1/1:0,31:31:93:948,93,0	1/1:0,11:11:33:328,33,0	0/0:8,0:8:24:0,24,237	1/1:0,6:6:18:178,18,0	1/1:0,3:3:9:100,9,0	1/1:0,1:1:3:30,3,0	1/1:0,16:16:39:446,39,0	./.:.:.:.:.	1/1:0,12:12:36:374,36,0	1/1:0,10:10:30:306,30,0	0/0:1,0:1:3:0,3,32	1/1:0,6:6:18:189,18,0	1/1:0,12:12:30:328,30,0	1/1:0,9:9:27:270,27,0	1/1:0,1:1:3:32,3,0	1/1:0,4:4:9:106,9,0	0/0:3,0:3:9:0,9,83	./.:.:.:.:.	0/0:13,0:13:30:0,30,354	0/0:16,0:16:48:0,48,488	1/1:0,23:23:63:675,63,0	./.:.:.:.:.	1/1:0,10:10:30:306,30,0	0/0:19,0:19:57:0,57,576	1/1:0,3:3:9:82,9,0	1/1:0,3:3:9:96,9,0	1/1:0,13:13:39:405,39,0	1/1:0,1:1:3:29,3,0	1/1:0,2:2:6:63,6,0	1/1:0,10:10:18:240,18,0	1/1:0,2:2:6:65,6,0	0/1:8,7:15:99:173,0,190	./.:.:.:.:.	1/1:0,18:18:48:504,48,0	1/1:0,6:6:18:191,18,0	1/1:0,12:12:36:370,36,0	1/1:0,1:1:3:32,3,0	1/1:0,3:3:9:99,9,0	0/0:6,0:6:18:0,18,182	0/0:9,0:9:27:0,27,268	1/1:0,7:7:21:215,21,0	0/0:9,0:9:27:0,27,278	1/1:0,15:15:45:459,45,0	1/1:0,7:7:21:211,21,0	./.:.:.:.:.	1/1:0,2:2:6:63,6,0	0/0:2,0:2:6:0,6,59	1/1:0,2:2:6:65,6,0	1/1:0,3:3:9:93,9,0	1/1:0,1:1:3:32,3,0	1/1:0,3:3:9:98,9,0	1/1:0,4:4:12:111,12,0	1/1:0,1:1:3:31,3,0	1/1:0,2:2:6:66,6,0	1/1:0,5:5:15:155,15,0	1/1:0,1:1:3:30,3,0	1/1:0,5:5:15:162,15,0	1/1:0,4:4:12:120,12,0	./.:.:.:.:.	1/1:0,5:5:15:154,15,0	1/1:0,2:2:6:60,6,0	1/1:0,1:1:3:32,3,0	1/1:0,6:6:18:187,18,0	1/1:0,2:2:6:65,6,0	1/1:0,2:2:6:61,6,0	1/1:0,1:1:3:34,3,0	1/1:0,1:1:3:30,3,0	0/0:1,0:1:3:0,3,29	1/1:0,7:7:18:197,18,0	0/0:4,0:4:12:0,12,118	0/1:5,1:6:12:12,0,133	1/1:0,2:2:3:45,3,0	1/1:0,4:4:12:122,12,0	0/0:5,0:5:12:0,12,135	0/0:4,0:4:12:0,12,122	./.:.:.:.:.	1/1:0,4:4:12:119,12,0	0/0:2,0:2:6:0,6,64	0/0:2,0:2:6:0,6,60	./.:.:.:.:.	0/0:5,0:5:12:0,12,134	0/0:4,0:4:12:0,12,121	1/1:0,1:1:3:35,3,0	1/1:0,1:1:3:31,3,0	1/1:0,3:3:9:87,9,0	1/1:0,4:4:12:129,12,0	1/1:0,1:1:3:33,3,0	1/1:0,1:1:3:31,3,0	1/1:0,1:1:3:30,3,0	1/1:0,1:1:3:31,3,0	1/1:0,2:2:6:65,6,0	1/1:0,1:1:3:31,3,0	1/1:0,1:1:3:32,3,0	1/1:0,1:1:3:33,3,0	1/1:0,1:1:3:31,3,0	1/1:0,2:2:6:61,6,0	1/1:0,1:1:3:32,3,0	1/1:0,1:1:3:32,3,0	1/1:0,1:1:3:32,3,0	1/1:0,2:2:6:63,6,0	0/0:4,0:4:12:0,12,126	./.:.:.:.:.	0/0:2,0:2:6:0,6,59	0/0:1,0:1:3:0,3,33	1/1:0,4:4:12:122,12,0	./.:.:.:.:.	1/1:0,3:3:9:88,9,0	1/1:0,4:4:12:120,12,0	./.:.:.:.:.	0/0:5,0:5:15:0,15,156	1/1:0,1:1:3:32,3,0	1/1:0,1:1:3:31,3,0	1/1:0,3:3:9:91,9,0	1/1:0,4:4:12:125,12,0	0/0:5,0:5:12:0,12,133	1/1:0,4:4:12:120,12,0	0/0:5,0:5:15:0,15,149	0/0:6,0:6:18:0,18,183	./.:.:.:.:.	0/0:3,0:3:9:0,9,92	1/1:0,1:1:3:31,3,0	0/0:7,0:7:21:0,21,207	0/0:2,0:2:6:0,6,58	1/1:0,4:4:12:118,12,0	0/0:3,0:3:9:0,9,92	1/1:0,4:4:12:122,12,0	./.:.:.:.:.	./.:.:.:.:.	./.:.:.:.:.	1/1:0,2:2:3:45,3,0	1/1:0,3:3:6:75,6,0	1/1:0,6:6:9:134,9,0	1/1:0,3:3:6:76,6,0	0/0:20,0:20:60:0,60,669
chr2	38787816	.	G	T	10845	.	AC=176;AF=0.746;AN=236;BaseQRankSum=-4.054;DP=506;Dels=0.00;FS=7.310;HaplotypeScore=0.0374;InbreedingCoeff=0.6047;MLEAC=180;MLEAF=0.763;MQ=59.79;MQ0=0;MQRankSum=-1.300;QD=28.61;ReadPosRankSum=0.146	GT:AD:DP:GQ:PL	1/1:0,19:19:57:610,57,0	0/0:15,0:15:45:0,45,472	1/1:0,14:14:42:425,42,0	1/1:0,21:21:63:650,63,0	1/1:0,10:10:30:302,30,0	0/0:3,0:3:9:0,9,92	1/1:0,4:4:12:124,12,0	1/1:0,3:3:9:95,9,0	1/1:0,1:1:3:32,3,0	1/1:0,8:8:21:237,21,0	./.:.:.:.:.	1/1:0,12:12:36:377,36,0	1/1:0,12:12:36:374,36,0	1/1:0,1:1:3:32,3,0	1/1:0,7:7:21:220,21,0	1/1:0,8:8:24:241,24,0	1/1:0,9:9:24:263,24,0	1/1:0,1:1:3:32,3,0	1/1:0,3:3:9:89,9,0	0/0:2,0:2:3:0,3,45	./.:.:.:.:.	0/0:3,0:3:9:0,9,92	0/0:3,0:3:9:0,9,94	1/1:0,10:10:27:286,27,0	1/1:0,1:1:3:32,3,0	1/1:0,5:5:15:144,15,0	0/0:6,0:6:18:0,18,190	1/1:0,1:1:3:34,3,0	1/1:0,2:2:6:64,6,0	1/1:0,7:7:18:203,18,0	1/1:0,2:2:6:66,6,0	1/1:0,5:5:15:169,15,0	1/1:0,4:4:9:106,9,0	1/1:0,1:1:3:32,3,0	0/1:2,5:7:42:129,0,42	./.:.:.:.:.	1/1:0,13:13:36:389,36,0	1/1:0,5:5:12:137,12,0	1/1:0,9:9:27:279,27,0	1/1:0,1:1:3:32,3,0	1/1:0,3:3:9:90,9,0	0/0:7,0:7:21:0,21,221	0/0:13,0:13:39:0,39,399	1/1:0,6:6:18:178,18,0	0/0:5,0:5:15:0,15,152	1/1:0,5:5:15:150,15,0	1/1:0,6:6:18:188,18,0	./.:.:.:.:.	./.:.:.:.:.	0/0:3,0:3:9:0,9,97	./.:.:.:.:.	1/1:0,1:1:3:31,3,0	1/1:0,3:3:9:97,9,0	1/1:0,4:4:12:122,12,0	1/1:0,4:4:12:124,12,0	1/1:0,2:2:6:61,6,0	1/1:0,3:3:9:92,9,0	1/1:0,3:3:9:95,9,0	1/1:0,3:3:9:89,9,0	1/1:0,2:2:6:61,6,0	1/1:0,1:1:3:31,3,0	1/1:0,3:3:9:93,9,0	1/1:0,4:4:12:126,12,0	1/1:0,3:3:9:89,9,0	1/1:0,3:3:9:95,9,0	1/1:0,8:8:18:220,18,0	./.:.:.:.:.	1/1:0,5:5:15:156,15,0	1/1:0,2:2:6:62,6,0	./.:.:.:.:.	0/0:1,0:1:3:0,3,32	1/1:0,2:2:6:62,6,0	0/0:2,0:2:6:0,6,65	0/1:1,3:4:20:79,0,20	1/1:0,3:3:6:79,6,0	./.:.:.:.:.	./.:.:.:.:.	0/0:1,0:1:3:0,3,33	1/1:0,4:4:12:121,12,0	1/1:0,3:3:9:91,9,0	0/0:1,0:1:3:0,3,31	0/0:5,0:5:15:0,15,153	0/0:1,0:1:3:0,3,32	./.:.:.:.:.	0/0:1,0:1:3:0,3,32	1/1:0,2:2:6:65,6,0	1/1:0,2:2:6:59,6,0	1/1:0,3:3:9:88,9,0	1/1:0,5:5:15:154,15,0	./.:.:.:.:.	1/1:0,1:1:3:31,3,0	1/1:0,2:2:6:59,6,0	1/1:0,3:3:9:97,9,0	1/1:0,1:1:3:31,3,0	1/1:0,1:1:3:31,3,0	./.:.:.:.:.	1/1:0,1:1:3:33,3,0	1/1:0,2:2:6:61,6,0	1/1:0,1:1:3:31,3,0	1/1:0,2:2:6:61,6,0	1/1:0,2:2:6:66,6,0	1/1:0,3:3:9:92,9,0	1/1:0,2:2:6:63,6,0	./.:.:.:.:.	0/0:6,0:6:18:0,18,189	0/0:4,0:4:12:0,12,128	0/0:3,0:3:9:0,9,93	1/1:0,1:1:3:30,3,0	1/1:0,1:1:3:32,3,0	./.:.:.:.:.	1/1:0,2:2:3:45,3,0	1/1:0,1:1:3:32,3,0	0/0:8,0:8:24:0,24,250	1/1:0,2:2:6:61,6,0	1/1:0,5:5:15:163,15,0	1/1:0,3:3:9:93,9,0	1/1:0,2:2:6:65,6,0	0/0:1,0:1:3:0,3,32	1/1:0,6:6:18:183,18,0	./.:.:.:.:.	0/0:3,0:3:9:0,9,89	0/0:3,0:3:9:0,9,94	0/0:3,0:3:9:0,9,92	1/1:0,4:4:12:126,12,0	./.:.:.:.:.	0/0:3,0:3:6:0,6,75	1/1:0,2:2:6:64,6,0	0/0:2,0:2:6:0,6,63	./.:.:.:.:.	1/1:0,2:2:3:45,3,0	1/1:0,3:3:6:73,6,0	0/0:2,0:2:3:0,3,45	1/1:0,2:2:3:45,3,0	1/1:0,9:9:18:214,18,0	./.:.:.:.:.	1/1:0,5:5:9:120,9,0	0/0:17,0:17:51:0,51,589
chr2	38788169	.	T	C	15768.7	.	AC=176;AF=0.739;AN=238;BaseQRankSum=-1.757;DP=735;Dels=0.00;FS=3.145;HaplotypeScore=0.0701;InbreedingCoeff=0.6572;MLEAC=177;MLEAF=0.744;MQ=59.80;MQ0=1;MQRankSum=0.210;QD=28.46;ReadPosRankSum=-0.102	GT:AD:DP:GQ:PL	1/1:0,43:43:99:1339,129,0	0/0:23,0:23:69:0,69,691	1/1:0,14:14:42:424,42,0	1/1:0,29:29:87:875,87,0	1/1:0,13:13:39:377,39,0	0/0:6,0:6:18:0,18,181	1/1:0,18:18:51:523,51,0	1/1:0,1:1:3:31,3,0	1/1:0,2:2:6:60,6,0	1/1:0,14:14:42:432,42,0	1/1:0,1:1:3:33,3,0	1/1:0,16:16:48:483,48,0	1/1:0,22:22:66:673,66,0	./.:.:.:.:.	1/1:0,9:9:27:277,27,0	1/1:0,17:17:51:507,51,0	1/1:0,8:8:24:236,24,0	./.:.:.:.:.	1/1:0,5:5:15:146,15,0	0/0:1,0:1:3:0,3,29	./.:.:.:.:.	0/0:7,0:7:21:0,21,208	0/0:5,0:5:15:0,15,144	1/1:0,12:12:33:352,33,0	1/1:0,1:1:3:32,3,0	1/1:0,21:21:57:592,57,0	0/0:13,1:14:33:0,33,374	1/1:0,1:1:3:32,3,0	1/1:0,2:2:6:65,6,0	1/1:0,20:20:60:599,60,0	1/1:0,1:1:3:32,3,0	1/1:0,1:1:3:32,3,0	1/1:0,4:5:12:117,12,0	1/1:0,1:1:3:28,3,0	0/1:3,4:7:73:96,0,73	./.:.:.:.:.	1/1:0,19:19:57:550,57,0	1/1:0,6:6:18:178,18,0	1/1:0,2:2:6:58,6,0	./.:.:.:.:.	1/1:0,1:1:3:31,3,0	0/0:7,0:7:21:0,21,203	0/0:18,0:18:45:0,45,489	1/1:0,13:13:39:377,39,0	0/0:10,0:10:30:0,30,300	1/1:0,8:8:24:237,24,0	1/1:0,8:8:24:249,24,0	1/1:0,2:2:6:68,6,0	1/1:0,2:2:6:58,6,0	0/0:3,0:3:9:0,9,88	./.:.:.:.:.	1/1:0,2:2:6:58,6,0	1/1:0,7:7:21:208,21,0	1/1:0,1:1:3:32,3,0	1/1:0,6:6:18:180,18,0	./.:.:.:.:.	1/1:0,6:6:18:178,18,0	1/1:0,4:4:12:126,12,0	1/1:0,1:1:3:32,3,0	1/1:0,2:2:6:60,6,0	1/1:0,1:1:3:29,3,0	1/1:0,2:2:6:59,6,0	1/1:0,10:10:30:299,30,0	1/1:0,2:2:6:63,6,0	1/1:0,4:4:12:126,12,0	1/1:0,2:2:6:61,6,0	1/1:0,3:3:9:89,9,0	1/1:0,1:1:3:29,3,0	1/1:0,4:4:12:124,12,0	1/1:0,1:1:3:32,3,0	0/0:1,0:1:3:0,3,31	1/1:0,2:2:6:56,6,0	./.:.:.:.:.	0/1:5,2:7:38:38,0,126	1/1:0,9:9:27:269,27,0	1/1:0,5:5:15:150,15,0	0/0:3,0:3:9:0,9,89	0/0:1,0:1:3:0,3,30	1/1:0,1:1:3:31,3,0	1/1:0,9:9:27:268,27,0	./.:.:.:.:.	0/0:4,0:4:12:0,12,118	0/0:2,0:2:6:0,6,60	0/0:3,0:3:6:0,6,61	0/0:5,0:5:15:0,15,148	1/1:0,2:2:6:69,6,0	1/1:0,10:10:30:298,30,0	1/1:0,2:2:3:32,3,0	1/1:0,4:4:12:126,12,0	1/1:0,4:4:12:123,12,0	1/1:0,2:2:6:63,6,0	1/1:0,2:2:6:55,6,0	1/1:0,3:3:9:95,9,0	1/1:0,1:1:3:30,3,0	./.:.:.:.:.	1/1:0,2:2:6:64,6,0	./.:.:.:.:.	1/1:0,6:6:18:184,18,0	1/1:0,5:5:15:150,15,0	./.:.:.:.:.	1/1:0,1:1:3:34,3,0	1/1:0,3:3:9:95,9,0	1/1:0,1:1:3:29,3,0	0/0:2,0:2:6:0,6,60	0/0:6,0:6:18:0,18,185	0/0:5,0:5:15:0,15,144	0/0:5,0:5:15:0,15,157	1/1:0,5:5:15:145,15,0	./.:.:.:.:.	1/1:0,1:1:3:28,3,0	1/1:0,8:8:24:245,24,0	./.:.:.:.:.	0/0:1,0:1:3:0,3,31	1/1:0,4:4:12:121,12,0	1/1:0,3:3:9:92,9,0	./.:.:.:.:.	1/1:0,5:5:15:155,15,0	0/0:1,0:1:3:0,3,29	1/1:0,1:1:3:31,3,0	0/0:4,0:4:12:0,12,120	0/0:4,0:4:12:0,12,128	./.:.:.:.:.	0/0:4,0:4:9:0,9,92	1/1:0,10:10:30:306,30,0	0/0:3,0:3:9:0,9,86	./.:.:.:.:.	1/1:0,3:3:9:95,9,0	0/0:5,0:5:15:0,15,147	1/1:0,4:4:12:124,12,0	1/1:0,2:2:3:45,3,0	./.:.:.:.:.	0/0:4,0:4:6:0,6,89	1/1:0,7:7:18:199,18,0	1/1:0,7:7:15:184,15,0	1/1:0,2:2:3:45,3,0	1/1:0,7:7:18:200,18,0	0/0:24,0:24:72:0,72,803
chr2	38789793	.	T	C	3370.74	.	AC=47;AF=0.182;AN=258;BaseQRankSum=3.663;DP=821;Dels=0.00;FS=4.385;HaplotypeScore=0.0572;InbreedingCoeff=0.6417;MLEAC=42;MLEAF=0.163;MQ=59.19;MQ0=0;MQRankSum=-0.340;QD=26.75;ReadPosRankSum=2.100	GT:AD:DP:GQ:PL	0/0:63,0:63:99:0,189,1927	1/1:0,18:18:54:572,54,0	0/0:13,0:13:39:0,39,391	0/0:30,0:30:90:0,90,918	1/1:0,14:14:39:420,39,0	0/0:12,0:12:36:0,36,373	0/0:13,0:13:39:0,39,391	0/0:4,0:4:12:0,12,131	./.:.:.:.:.	0/0:8,0:8:24:0,24,243	0/0:1,0:1:3:0,3,31	0/0:13,0:13:39:0,39,400	0/0:19,0:19:57:0,57,577	0/1:1,1:2:26:26,0,26	1/1:0,8:8:24:252,24,0	0/0:15,0:15:45:0,45,447	0/0:21,0:21:63:0,63,640	0/0:4,0:4:12:0,12,130	0/0:6,0:6:18:0,18,176	0/0:9,0:9:27:0,27,263	1/1:0,2:2:6:70,6,0	0/0:15,0:15:45:0,45,447	1/1:0,14:14:39:415,39,0	0/0:17,0:17:51:0,51,520	1/1:0,6:6:18:199,18,0	0/0:17,0:17:51:0,51,521	1/1:0,8:8:24:254,24,0	./.:.:.:.:.	0/0:1,0:1:3:0,3,32	0/0:15,0:15:42:0,42,433	0/0:3,0:3:9:0,9,98	0/0:6,0:6:18:0,18,195	0/0:20,0:20:60:0,60,602	0/1:1,3:4:18:83,0,18	0/0:20,0:20:60:0,60,614	0/0:4,0:4:12:0,12,118	0/0:17,0:17:51:0,51,507	0/0:4,0:4:12:0,12,116	0/0:7,0:7:21:0,21,207	0/0:5,0:5:15:0,15,151	0/0:5,0:5:15:0,15,155	1/1:0,7:7:21:220,21,0	0/0:11,0:11:33:0,33,334	0/0:9,0:9:27:0,27,271	0/0:10,0:10:30:0,30,305	0/0:16,0:16:42:0,42,461	0/0:8,0:8:24:0,24,239	0/0:2,0:2:6:0,6,61	0/1:1,1:2:25:26,0,25	1/1:0,7:7:21:219,21,0	./.:.:.:.:.	0/0:3,0:3:9:0,9,91	0/0:2,0:2:6:0,6,62	1/1:0,4:4:12:128,12,0	0/0:2,0:2:6:0,6,61	0/0:1,0:1:3:0,3,31	0/0:5,0:5:15:0,15,146	0/0:5,0:5:15:0,15,150	0/0:1,0:1:3:0,3,28	0/0:7,0:7:21:0,21,217	0/0:2,0:2:6:0,6,59	0/0:3,0:3:9:0,9,91	0/0:5,0:5:15:0,15,150	0/0:6,0:6:18:0,18,184	0/0:5,0:5:15:0,15,157	1/1:0,3:3:9:95,9,0	0/0:2,0:2:6:0,6,51	0/0:5,0:5:15:0,15,155	0/0:2,0:2:6:0,6,62	0/0:1,0:1:3:0,3,32	./.:.:.:.:.	0/0:2,0:2:6:0,6,65	0/0:5,0:5:15:0,15,154	0/0:3,0:3:9:0,9,94	0/0:5,0:5:15:0,15,144	0/0:2,0:2:6:0,6,61	1/1:0,2:2:6:66,6,0	0/0:2,0:2:6:0,6,63	./.:.:.:.:.	0/0:6,0:6:18:0,18,185	0/0:1,0:1:3:0,3,31	1/1:0,3:3:9:96,9,0	1/1:0,1:1:3:31,3,0	1/1:0,2:2:6:62,6,0	1/1:0,2:2:6:61,6,0	1/1:0,2:2:6:64,6,0	./.:.:.:.:.	0/0:3,0:3:9:0,9,93	0/0:6,0:6:18:0,18,184	0/0:1,0:1:3:0,3,32	0/0:1,0:1:3:0,3,24	0/0:4,0:4:12:0,12,118	0/0:4,0:4:12:0,12,122	./.:.:.:.:.	0/0:5,0:5:15:0,15,160	0/0:3,0:3:9:0,9,95	0/0:3,0:3:9:0,9,93	0/0:6,0:6:18:0,18,189	0/0:3,0:3:9:0,9,93	0/0:4,0:4:12:0,12,120	0/0:3,0:3:9:0,9,90	0/0:2,0:2:6:0,6,59	0/0:6,0:6:18:0,18,183	1/1:0,3:3:9:91,9,0	0/0:3,0:3:9:0,9,96	1/1:0,3:3:9:94,9,0	0/0:2,0:2:6:0,6,63	0/0:3,0:3:9:0,9,86	0/0:1,0:1:3:0,3,33	1/1:0,6:6:18:183,18,0	0/0:5,0:5:12:0,12,139	0/0:1,0:1:3:0,3,33	0/0:7,0:7:21:0,21,216	0/0:4,0:4:12:0,12,125	0/0:5,0:5:15:0,15,155	0/0:1,0:1:3:0,3,31	0/0:3,0:3:9:0,9,89	1/1:0,2:2:6:59,6,0	0/0:2,0:2:6:0,6,59	0/0:3,0:3:9:0,9,97	./.:.:.:.:.	0/0:5,0:5:15:0,15,157	0/0:4,0:4:12:0,12,126	0/0:4,0:4:12:0,12,120	1/1:0,1:1:3:30,3,0	0/0:3,0:3:9:0,9,93	0/0:4,0:4:12:0,12,119	0/0:5,0:5:15:0,15,153	0/0:1,0:1:3:0,3,31	0/0:4,0:4:6:0,6,89	0/0:6,0:6:15:0,15,170	0/0:4,0:4:9:0,9,109	0/0:8,0:8:18:0,18,216	0/0:3,0:3:9:0,9,89	0/0:6,0:6:9:0,9,134	0/0:2,0:2:6:0,6,63	0/0:16,0:16:48:0,48,533
chr2	38790249	.	C	T	20711.3	.	AC=211;AF=0.805;AN=262;BaseQRankSum=0.537;DP=889;Dels=0.00;FS=6.074;HaplotypeScore=0.1632;InbreedingCoeff=0.6809;MLEAC=215;MLEAF=0.821;MQ=59.06;MQ0=0;MQRankSum=1.097;QD=29.63;ReadPosRankSum=1.809	GT:AD:DP:GQ:PL	1/1:0,41:41:99:1205,108,0	1/1:0,18:18:51:550,51,0	1/1:0,16:16:48:492,48,0	1/1:0,37:37:99:1168,111,0	1/1:0,12:12:36:367,36,0	0/0:20,0:20:60:0,60,615	1/1:0,17:17:51:531,51,0	1/1:0,5:5:15:158,15,0	1/1:0,1:1:3:33,3,0	1/1:0,15:15:45:460,45,0	1/1:0,2:2:6:63,6,0	1/1:0,12:12:36:376,36,0	0/0:14,0:14:42:0,42,435	1/1:0,3:3:9:97,9,0	1/1:0,15:15:42:457,42,0	1/1:0,17:17:45:496,45,0	1/1:0,11:11:33:351,33,0	1/1:0,3:3:9:97,9,0	1/1:0,6:6:12:150,12,0	1/1:0,7:7:21:215,21,0	1/1:0,1:1:3:33,3,0	0/0:11,0:11:30:0,30,320	1/1:0,16:16:45:491,45,0	1/1:0,14:14:42:435,42,0	1/1:0,3:3:9:95,9,0	0/0:14,0:14:33:0,33,383	1/1:0,18:18:54:559,54,0	1/1:0,2:2:6:63,6,0	1/1:0,1:1:3:32,3,0	1/1:0,19:19:48:540,48,0	1/1:0,2:2:6:63,6,0	1/1:0,3:3:9:103,9,0	1/1:0,24:24:63:699,63,0	1/1:0,5:5:15:156,15,0	0/1:4,3:7:72:72,0,99	1/1:0,3:3:9:100,9,0	0/0:16,0:16:42:0,42,458	1/1:0,5:5:15:154,15,0	1/1:0,7:7:21:208,21,0	1/1:0,2:2:6:63,6,0	1/1:0,2:2:6:63,6,0	1/1:0,13:13:39:402,39,0	0/0:20,0:20:51:0,51,571	1/1:0,18:18:54:551,54,0	0/0:12,0:12:33:0,33,344	1/1:0,22:22:63:677,63,0	1/1:0,14:14:36:408,36,0	1/1:0,2:2:6:66,6,0	1/1:0,1:1:3:31,3,0	1/1:0,4:4:12:126,12,0	1/1:0,2:2:6:62,6,0	./.:.:.:.:.	1/1:0,2:2:6:61,6,0	1/1:0,1:1:3:31,3,0	1/1:0,6:6:15:168,15,0	1/1:0,4:4:12:126,12,0	1/1:0,4:4:9:106,9,0	1/1:0,3:3:9:97,9,0	1/1:0,2:2:6:63,6,0	1/1:0,6:6:18:192,18,0	0/0:4,0:4:12:0,12,117	1/1:0,4:4:12:124,12,0	1/1:0,12:12:33:356,33,0	0/0:3,0:3:9:0,9,97	1/1:0,6:6:18:182,18,0	1/1:0,2:2:6:64,6,0	1/1:0,2:2:6:65,6,0	1/1:0,4:4:12:120,12,0	1/1:0,2:2:6:64,6,0	1/1:0,5:5:15:158,15,0	./.:.:.:.:.	0/0:2,0:2:6:0,6,63	./.:.:.:.:.	1/1:0,7:7:21:221,21,0	1/1:0,7:7:21:213,21,0	1/1:0,8:8:24:247,24,0	1/1:0,7:7:21:218,21,0	0/0:3,0:3:9:0,9,92	1/1:0,1:1:3:31,3,0	0/0:2,0:2:6:0,6,61	1/1:0,3:3:9:89,9,0	1/1:0,4:4:12:122,12,0	1/1:0,3:3:9:95,9,0	1/1:0,2:2:6:61,6,0	1/1:0,4:4:12:123,12,0	1/1:0,5:5:15:164,15,0	1/1:0,6:6:18:183,18,0	1/1:0,5:5:15:148,15,0	1/1:0,3:3:9:97,9,0	1/1:0,7:7:21:221,21,0	1/1:0,3:3:9:97,9,0	1/1:0,2:2:6:61,6,0	1/1:0,2:2:6:63,6,0	1/1:0,4:4:12:124,12,0	./.:.:.:.:.	1/1:0,4:4:12:122,12,0	1/1:0,7:7:21:220,21,0	1/1:0,2:2:3:32,3,0	1/1:0,1:1:3:31,3,0	1/1:0,5:5:15:150,15,0	1/1:0,2:2:6:63,6,0	1/1:0,1:1:3:32,3,0	0/0:1,0:1:3:0,3,32	1/1:0,5:5:15:155,15,0	0/0:2,0:2:6:0,6,61	1/1:0,4:4:12:126,12,0	0/0:2,0:2:6:0,6,64	1/1:0,9:9:27:281,27,0	1/1:0,3:3:9:93,9,0	1/1:0,1:1:3:30,3,0	1/1:0,6:6:18:190,18,0	1/1:0,3:3:9:95,9,0	0/0:1,0:1:3:0,3,32	1/1:0,7:7:21:218,21,0	1/1:0,7:7:21:224,21,0	1/1:0,5:5:15:150,15,0	1/1:0,2:2:6:63,6,0	1/1:0,1:1:3:32,3,0	1/1:0,7:7:21:217,21,0	0/0:1,0:1:3:0,3,33	0/0:5,0:5:12:0,12,142	0/0:3,0:3:9:0,9,95	0/0:8,0:8:24:0,24,252	1/1:0,2:2:6:61,6,0	./.:.:.:.:.	0/0:4,0:4:9:0,9,107	1/1:0,4:4:12:118,12,0	0/0:5,0:5:15:0,15,158	1/1:0,1:1:3:32,3,0	0/0:6,0:6:12:0,12,152	./.:.:.:.:.	0/0:4,0:4:6:0,6,89	1/1:0,1:1:3:32,3,0	1/1:0,3:3:9:97,9,0	1/1:0,2:2:3:45,3,0	1/1:0,7:8:18:203,18,0	0/0:27,0:27:81:0,81,906
chr2	38790879	.	T	C	22396.5	.	AC=211;AF=0.805;AN=262;BaseQRankSum=4.520;DP=992;Dels=0.00;FS=2.836;HaplotypeScore=0.0794;InbreedingCoeff=0.6881;MLEAC=213;MLEAF=0.813;MQ=57.35;MQ0=0;MQRankSum=1.118;QD=28.03;ReadPosRankSum=0.551	GT:AD:DP:GQ:PL	1/1:0,59:59:99:1868,171,0	1/1:0,16:16:42:466,42,0	1/1:0,14:14:36:383,36,0	1/1:1,37:38:81:1126,81,0	1/1:0,12:12:27:327,27,0	0/0:16,0:16:45:0,45,463	1/1:0,25:25:72:750,72,0	1/1:0,2:2:6:64,6,0	1/1:0,2:2:6:61,6,0	1/1:0,18:18:48:503,48,0	1/1:0,2:2:6:65,6,0	1/1:0,9:9:21:224,21,0	0/0:12,0:12:36:0,36,367	1/1:0,3:3:9:96,9,0	1/1:0,24:24:54:605,54,0	1/1:0,18:18:42:435,42,0	1/1:0,18:18:42:441,42,0	1/1:0,3:3:9:99,9,0	1/1:0,11:11:27:291,27,0	1/1:0,13:13:36:392,36,0	1/1:0,6:6:18:194,18,0	0/0:16,0:16:48:0,48,496	1/1:0,22:22:57:605,57,0	1/1:1,18:19:48:510,48,0	1/1:0,6:6:18:199,18,0	0/0:17,0:17:45:0,45,482	1/1:0,14:14:33:350,33,0	1/1:0,6:6:18:202,18,0	1/1:0,4:4:12:129,12,0	1/1:0,18:18:42:444,42,0	1/1:0,10:10:30:330,30,0	1/1:0,6:6:18:189,18,0	1/1:0,21:21:60:623,60,0	1/1:0,2:2:6:66,6,0	0/1:4,4:8:96:104,0,96	1/1:0,3:3:9:101,9,0	0/0:15,0:15:45:0,45,459	1/1:0,16:16:42:468,42,0	1/1:0,15:15:39:409,39,0	1/1:0,5:5:15:174,15,0	1/1:0,8:8:24:264,24,0	1/1:0,23:23:60:644,60,0	0/0:9,0:9:27:0,27,273	1/1:0,12:12:30:322,30,0	0/0:14,0:14:39:0,39,419	1/1:0,25:25:60:661,60,0	1/1:0,15:15:39:428,39,0	1/1:0,4:4:12:133,12,0	1/1:0,2:2:6:65,6,0	1/1:0,7:7:15:185,15,0	1/1:0,1:1:3:31,3,0	1/1:0,1:1:3:32,3,0	1/1:0,5:5:12:130,12,0	1/1:0,1:1:3:32,3,0	1/1:0,3:3:9:100,9,0	1/1:0,4:4:12:132,12,0	1/1:0,6:6:15:170,15,0	1/1:0,8:8:21:213,21,0	1/1:0,2:2:3:45,3,0	1/1:0,2:2:6:62,6,0	0/0:2,0:2:6:0,6,61	1/1:0,4:4:12:130,12,0	1/1:0,7:7:18:198,18,0	0/0:1,0:1:3:0,3,32	1/1:0,6:6:18:192,18,0	1/1:0,5:5:12:122,12,0	1/1:0,6:6:12:126,12,0	1/1:0,7:7:21:220,21,0	1/1:0,1:1:3:33,3,0	1/1:0,2:2:6:61,6,0	./.:.:.:.:.	0/0:2,0:2:6:0,6,65	1/1:0,2:2:6:58,6,0	1/1:0,3:3:6:61,6,0	1/1:0,6:6:18:182,18,0	1/1:0,4:4:12:130,12,0	1/1:0,1:1:3:31,3,0	./.:.:.:.:.	1/1:0,2:2:6:63,6,0	0/0:5,0:5:15:0,15,152	1/1:0,3:3:9:96,9,0	./.:.:.:.:.	1/1:0,2:2:6:68,6,0	1/1:0,5:5:12:141,12,0	1/1:0,5:5:12:128,12,0	1/1:0,2:2:6:65,6,0	1/1:0,2:2:6:64,6,0	1/1:0,5:5:15:162,15,0	1/1:0,2:2:6:64,6,0	1/1:0,8:8:24:261,24,0	1/1:0,2:2:6:63,6,0	1/1:0,2:2:6:59,6,0	1/1:0,1:1:3:32,3,0	1/1:0,1:1:3:32,3,0	0/0:3,0:3:9:0,9,95	1/1:0,6:6:18:199,18,0	1/1:0,10:10:30:316,30,0	1/1:0,6:6:18:189,18,0	1/1:0,2:2:6:67,6,0	1/1:0,2:2:6:62,6,0	1/1:0,8:8:24:264,24,0	1/1:0,1:1:3:32,3,0	0/0:2,0:2:6:0,6,62	1/1:0,3:3:9:101,9,0	0/0:5,0:5:15:0,15,158	1/1:0,1:1:3:32,3,0	0/0:6,0:6:18:0,18,183	1/1:0,6:6:18:194,18,0	1/1:0,2:2:6:63,6,0	1/1:0,9:9:21:219,21,0	1/1:0,3:3:9:97,9,0	1/1:0,2:2:6:64,6,0	0/0:11,0:11:30:0,30,329	1/1:0,2:2:6:63,6,0	1/1:0,4:4:12:130,12,0	1/1:0,8:8:18:218,18,0	1/1:0,3:3:6:63,6,0	./.:.:.:.:.	1/1:0,1:1:3:32,3,0	0/0:3,0:3:6:0,6,75	0/0:2,0:2:6:0,6,61	0/0:5,0:5:15:0,15,156	0/0:5,0:5:15:0,15,155	1/1:0,2:2:6:59,6,0	1/1:0,3:3:9:94,9,0	0/0:6,0:6:18:0,18,182	1/1:0,1:1:3:33,3,0	0/0:8,0:8:24:0,24,249	1/1:0,4:4:12:129,12,0	0/0:1,0:1:3:0,3,32	1/1:0,4:4:6:89,6,0	0/0:2,0:2:3:0,3,45	1/1:0,10:10:18:243,18,0	./.:.:.:.:.	./.:.:.:.:.	1/1:0,2:2:3:45,3,0	0/0:24,0:24:72:0,72,784
chr2	38791189	.	G	A	26433.9	.	AC=211;AF=0.799;AN=264;BaseQRankSum=-6.523;DP=1119;Dels=0.00;FS=1.843;HaplotypeScore=0.1026;InbreedingCoeff=0.7476;MLEAC=213;MLEAF=0.807;MQ=59.40;MQ0=0;MQRankSum=0.120;QD=29.57;ReadPosRankSum=1.047	GT:AD:DP:GQ:PL	1/1:0,64:64:99:2025,192,0	1/1:0,19:19:57:581,57,0	1/1:0,14:14:39:413,39,0	1/1:0,51:51:99:1465,135,0	1/1:0,10:10:27:294,27,0	0/0:19,0:19:57:0,57,601	1/1:0,28:28:84:851,84,0	1/1:0,3:3:9:95,9,0	1/1:0,2:2:6:60,6,0	1/1:0,20:20:54:589,54,0	1/1:0,4:4:12:130,12,0	1/1:0,16:16:45:481,45,0	0/0:16,0:16:42:0,42,476	1/1:0,3:3:9:94,9,0	1/1:0,12:12:33:346,33,0	1/1:0,20:20:60:605,60,0	1/1:0,19:19:51:577,51,0	1/1:0,3:3:9:96,9,0	1/1:0,15:15:45:458,45,0	1/1:0,13:13:39:398,39,0	1/1:0,7:7:21:224,21,0	0/0:16,0:16:48:0,48,506	1/1:0,29:29:87:887,87,0	1/1:0,21:21:60:639,60,0	1/1:0,6:6:18:191,18,0	0/0:19,0:19:57:0,57,603	1/1:0,19:19:57:595,57,0	1/1:0,3:3:9:95,9,0	1/1:0,8:8:24:252,24,0	1/1:0,19:19:57:584,57,0	1/1:0,7:7:21:221,21,0	1/1:0,5:5:15:163,15,0	1/1:0,25:25:72:756,72,0	1/1:0,2:2:6:62,6,0	0/1:4,9:13:90:240,0,90	1/1:0,4:4:12:126,12,0	0/0:18,0:18:45:0,45,506	1/1:0,9:9:24:263,24,0	1/1:0,18:18:51:545,51,0	1/1:0,1:1:3:33,3,0	1/1:0,5:5:15:165,15,0	1/1:0,21:21:60:636,60,0	0/0:16,0:16:45:0,45,498	1/1:0,20:20:57:615,57,0	0/0:23,0:23:63:0,63,692	1/1:0,26:26:75:797,75,0	1/1:0,11:11:30:325,30,0	1/1:0,5:5:12:131,12,0	1/1:0,3:3:9:94,9,0	1/1:0,4:4:12:127,12,0	1/1:0,4:4:12:130,12,0	1/1:0,2:2:6:67,6,0	1/1:0,6:6:15:173,15,0	1/1:0,1:1:3:31,3,0	1/1:0,3:3:9:94,9,0	1/1:0,4:4:12:128,12,0	1/1:0,4:4:12:119,12,0	1/1:0,5:5:15:155,15,0	1/1:0,1:1:3:32,3,0	1/1:0,3:3:9:96,9,0	0/0:2,0:2:6:0,6,59	1/1:0,2:2:6:61,6,0	1/1:0,6:6:18:188,18,0	0/0:6,0:6:18:0,18,191	1/1:0,7:7:21:213,21,0	1/1:0,10:10:30:308,30,0	1/1:0,4:4:9:106,9,0	1/1:0,8:8:21:232,21,0	1/1:0,8:8:18:213,18,0	1/1:0,1:1:3:31,3,0	./.:.:.:.:.	0/0:5,0:5:15:0,15,158	1/1:0,3:3:9:93,9,0	1/1:0,2:2:6:62,6,0	1/1:0,15:15:39:428,39,0	1/1:0,3:3:9:92,9,0	1/1:0,2:2:6:60,6,0	0/0:4,0:4:12:0,12,120	1/1:0,2:2:6:62,6,0	0/0:3,0:3:6:0,6,77	1/1:0,4:4:12:126,12,0	1/1:0,2:2:6:61,6,0	1/1:0,2:2:6:59,6,0	1/1:0,8:8:24:257,24,0	./.:.:.:.:.	1/1:0,1:1:3:32,3,0	1/1:0,6:6:18:184,18,0	1/1:0,11:11:33:338,33,0	1/1:0,4:4:12:123,12,0	1/1:0,6:6:18:188,18,0	./.:.:.:.:.	1/1:0,4:4:12:122,12,0	1/1:0,3:3:9:93,9,0	1/1:0,3:3:9:90,9,0	0/0:3,0:3:9:0,9,93	1/1:0,5:5:15:154,15,0	1/1:0,9:9:27:290,27,0	1/1:0,3:3:9:92,9,0	1/1:0,1:1:3:34,3,0	1/1:0,5:5:12:140,12,0	1/1:0,14:14:42:434,42,0	1/1:0,1:1:3:31,3,0	0/0:3,0:3:9:0,9,93	1/1:0,2:2:6:62,6,0	0/0:2,0:2:6:0,6,55	1/1:0,5:5:9:123,9,0	0/0:7,0:7:21:0,21,221	1/1:0,10:10:30:310,30,0	1/1:0,7:7:21:205,21,0	1/1:0,7:7:18:198,18,0	1/1:0,4:4:12:125,12,0	1/1:0,7:7:21:214,21,0	0/0:8,0:8:21:0,21,234	1/1:0,2:2:6:62,6,0	1/1:0,3:3:9:94,9,0	1/1:0,5:5:12:140,12,0	1/1:0,2:2:6:64,6,0	1/1:0,2:2:6:63,6,0	1/1:0,2:2:6:63,6,0	0/0:4,0:4:12:0,12,121	0/0:4,0:4:12:0,12,126	0/0:4,0:4:9:0,9,109	0/0:9,0:9:27:0,27,275	1/1:0,6:6:18:187,18,0	1/1:0,8:8:21:231,21,0	0/0:8,0:8:21:0,21,237	1/1:0,9:9:27:284,27,0	0/0:5,0:5:15:0,15,152	./.:.:.:.:.	0/0:4,0:4:6:0,6,89	1/1:0,2:2:3:45,3,0	0/0:4,0:4:9:0,9,110	./.:.:.:.:.	1/1:0,2:2:3:45,3,0	1/1:0,2:2:3:45,3,0	1/1:0,2:2:3:45,3,0	0/0:13,0:13:39:0,39,435
chr2	38791200	.	A	G	3468.23	.	AC=33;AF=0.124;AN=266;BaseQRankSum=-3.260;DP=1100;Dels=0.00;FS=0.700;HaplotypeScore=0.1091;InbreedingCoeff=0.6014;MLEAC=30;MLEAF=0.113;MQ=59.37;MQ0=0;MQRankSum=0.295;QD=25.88;ReadPosRankSum=-0.784	GT:AD:DP:GQ:PL	0/0:62,0:62:99:0,186,1948	0/0:20,0:20:60:0,60,612	0/0:14,0:14:39:0,39,422	0/0:47,0:47:99:0,129,1389	0/0:14,0:14:36:0,36,401	0/0:21,0:21:60:0,60,617	0/0:27,0:27:78:0,78,814	0/0:3,0:3:9:0,9,94	0/0:2,0:2:6:0,6,62	0/0:23,0:23:63:0,63,673	0/0:4,0:4:12:0,12,124	1/1:0,16:16:48:482,48,0	0/0:15,0:15:42:0,42,452	0/0:3,0:3:9:0,9,94	0/0:14,0:14:39:0,39,412	0/0:19,0:19:57:0,57,581	0/0:19,0:19:51:0,51,559	0/0:3,0:3:9:0,9,92	0/0:15,0:15:42:0,42,449	1/1:0,14:14:42:427,42,0	0/0:7,0:7:21:0,21,219	0/0:15,0:15:45:0,45,463	0/0:27,0:27:81:0,81,836	1/1:0,23:23:66:695,66,0	0/0:7,0:7:21:0,21,221	0/0:18,0:18:54:0,54,561	0/0:19,0:19:57:0,57,586	0/0:3,0:3:9:0,9,94	0/0:8,0:8:24:0,24,260	0/0:19,0:19:57:0,57,587	0/0:6,0:6:18:0,18,192	0/0:4,0:4:12:0,12,131	0/0:27,0:27:78:0,78,818	0/0:2,0:2:6:0,6,62	0/0:13,0:13:39:0,39,402	0/1:3,1:4:20:20,0,82	0/0:18,0:18:45:0,45,506	0/0:8,0:8:21:0,21,226	0/0:18,0:18:51:0,51,544	0/1:1,1:2:27:29,0,27	1/1:0,8:8:24:257,24,0	0/0:19,0:19:54:0,54,571	0/0:15,0:15:42:0,42,449	1/1:0,19:19:57:589,57,0	0/0:21,0:21:57:0,57,617	0/0:29,0:29:84:0,84,893	0/0:7,0:7:18:0,18,185	0/1:1,4:5:17:115,0,17	0/0:3,0:3:9:0,9,90	0/0:3,0:3:9:0,9,93	0/0:4,0:4:12:0,12,125	0/0:2,0:2:6:0,6,63	0/0:3,0:3:9:0,9,91	0/0:1,0:1:3:0,3,31	1/1:0,3:3:9:94,9,0	0/0:5,0:5:15:0,15,155	0/0:3,0:3:9:0,9,92	0/0:5,0:5:15:0,15,153	0/0:1,0:1:3:0,3,32	1/1:0,2:2:6:64,6,0	0/0:2,0:2:6:0,6,64	0/0:2,0:2:6:0,6,61	0/0:5,0:5:15:0,15,153	0/0:6,0:6:18:0,18,181	0/0:7,0:7:21:0,21,211	0/0:9,0:9:27:0,27,283	1/1:0,4:4:9:106,9,0	0/0:7,0:7:18:0,18,191	1/1:0,7:7:15:180,15,0	0/0:1,0:1:3:0,3,32	./.:.:.:.:.	0/0:5,0:5:15:0,15,152	1/1:0,3:3:9:90,9,0	1/1:0,2:2:6:60,6,0	1/1:0,13:13:33:365,33,0	0/0:3,0:3:9:0,9,93	0/0:2,0:2:6:0,6,63	0/0:3,0:3:9:0,9,92	1/1:0,2:2:6:61,6,0	0/0:4,0:4:9:0,9,106	0/0:5,0:5:15:0,15,155	0/0:3,0:3:9:0,9,89	0/0:2,0:2:6:0,6,67	0/0:8,0:8:24:0,24,250	./.:.:.:.:.	0/0:1,0:1:3:0,3,32	0/0:6,0:6:18:0,18,184	0/0:8,0:8:24:0,24,247	0/0:6,0:6:18:0,18,189	0/0:6,0:6:18:0,18,191	0/0:1,0:1:3:0,3,32	0/0:4,0:4:12:0,12,118	0/0:2,0:2:6:0,6,63	0/0:3,0:3:9:0,9,94	0/0:3,0:3:9:0,9,96	0/0:4,0:4:12:0,12,129	0/0:6,0:6:18:0,18,192	0/0:3,0:3:9:0,9,92	0/0:1,0:1:3:0,3,32	0/0:5,0:5:12:0,12,138	0/0:14,0:14:42:0,42,448	0/0:2,0:2:6:0,6,64	0/0:3,0:3:9:0,9,90	0/0:2,0:2:6:0,6,62	0/0:2,0:2:6:0,6,62	0/0:5,0:5:9:0,9,122	0/0:9,0:9:27:0,27,291	0/0:11,0:11:33:0,33,347	0/0:6,0:6:18:0,18,189	0/0:8,0:8:21:0,21,222	1/1:0,5:5:15:151,15,0	0/0:6,0:6:18:0,18,190	0/0:5,0:5:15:0,15,153	0/0:2,0:2:6:0,6,61	0/0:3,0:3:9:0,9,92	0/0:5,0:5:12:0,12,138	0/0:2,0:2:6:0,6,63	0/0:2,0:2:6:0,6,61	1/1:0,2:2:6:59,6,0	0/0:5,0:5:15:0,15,153	0/0:2,0:3:6:0,6,63	0/0:5,0:5:12:0,12,139	0/0:8,0:8:24:0,24,254	0/0:4,0:4:12:0,12,123	0/0:7,0:7:21:0,21,221	0/0:7,0:7:18:0,18,200	0/0:9,0:9:27:0,27,279	0/0:5,0:5:15:0,15,156	./.:.:.:.:.	0/0:2,0:2:3:0,3,45	0/0:2,0:2:3:0,3,45	0/0:4,0:4:9:0,9,108	./.:.:.:.:.	0/0:2,0:2:3:0,3,45	0/0:2,0:2:3:0,3,45	0/0:2,0:2:3:0,3,45	0/0:14,0:14:42:0,42,463
chr2	38791782	.	T	C	24005.8	.	AC=215;AF=0.821;AN=262;BaseQRankSum=3.659;DP=1004;Dels=0.00;FS=1.223;HaplotypeScore=0.0727;InbreedingCoeff=0.7092;MLEAC=218;MLEAF=0.832;MQ=59.45;MQ0=0;MQRankSum=-0.554;QD=29.53;ReadPosRankSum=-0.179	GT:AD:DP:GQ:PL	1/1:0,57:57:99:1832,171,0	1/1:0,9:9:27:284,27,0	1/1:0,23:23:66:719,66,0	1/1:0,42:42:99:1309,126,0	1/1:0,11:11:33:352,33,0	0/0:19,0:19:54:0,54,568	1/1:0,20:20:57:623,57,0	1/1:0,4:4:12:132,12,0	1/1:0,2:2:6:65,6,0	1/1:0,18:18:51:553,51,0	1/1:0,2:2:6:62,6,0	1/1:0,11:11:33:345,33,0	0/0:10,0:10:27:0,27,295	1/1:0,3:3:9:100,9,0	1/1:0,22:22:63:682,63,0	1/1:0,15:15:45:473,45,0	1/1:0,16:16:45:484,45,0	1/1:0,5:5:15:159,15,0	1/1:0,4:4:9:106,9,0	1/1:0,7:7:18:201,18,0	1/1:0,3:3:9:96,9,0	0/0:16,0:16:48:0,48,492	1/1:0,22:22:63:659,63,0	1/1:0,27:27:81:860,81,0	1/1:0,11:11:33:340,33,0	0/0:20,0:20:60:0,60,604	1/1:0,12:12:36:371,36,0	1/1:0,4:4:12:129,12,0	1/1:0,2:2:6:67,6,0	1/1:0,21:21:63:658,63,0	1/1:0,6:6:18:189,18,0	1/1:0,5:5:15:164,15,0	1/1:0,22:22:60:656,60,0	1/1:0,1:1:3:33,3,0	0/1:16,8:24:99:173,0,417	1/1:0,6:6:18:192,18,0	0/0:13,0:13:36:0,36,361	1/1:0,9:9:27:283,27,0	1/1:0,13:13:39:399,39,0	1/1:0,4:4:12:130,12,0	1/1:0,3:3:9:96,9,0	1/1:0,15:15:42:447,42,0	0/0:16,0:16:48:0,48,509	1/1:0,15:15:45:471,45,0	0/0:22,0:22:63:0,63,678	1/1:0,25:25:72:776,72,0	1/1:0,10:10:30:302,30,0	1/1:0,2:2:6:60,6,0	1/1:0,4:4:12:128,12,0	1/1:0,5:5:12:130,12,0	./.:.:.:.:.	1/1:0,3:3:9:94,9,0	1/1:0,3:3:9:97,9,0	1/1:0,3:3:9:96,9,0	1/1:0,8:8:24:252,24,0	1/1:0,5:5:15:157,15,0	1/1:0,6:7:18:195,18,0	1/1:0,8:8:21:236,21,0	./.:.:.:.:.	1/1:0,6:6:15:174,15,0	0/0:2,0:2:6:0,6,59	1/1:0,1:1:3:34,3,0	1/1:0,8:8:24:250,24,0	0/0:2,0:2:6:0,6,60	1/1:0,7:7:21:222,21,0	1/1:0,5:5:15:153,15,0	1/1:0,5:5:15:156,15,0	1/1:1,7:8:21:212,21,0	1/1:0,2:2:6:62,6,0	1/1:0,1:1:3:32,3,0	1/1:0,2:2:6:63,6,0	0/0:3,0:3:9:0,9,89	1/1:0,6:6:18:195,18,0	1/1:0,6:6:18:188,18,0	1/1:0,6:6:15:172,15,0	1/1:0,6:6:18:188,18,0	1/1:0,6:6:18:185,18,0	0/0:2,0:2:6:0,6,66	1/1:0,1:1:3:31,3,0	0/0:4,0:4:12:0,12,117	1/1:0,2:2:6:65,6,0	1/1:0,2:2:6:61,6,0	1/1:0,1:1:3:31,3,0	1/1:0,4:4:12:125,12,0	1/1:0,4:4:12:122,12,0	1/1:0,8:8:24:260,24,0	1/1:0,3:3:9:97,9,0	1/1:0,3:3:9:95,9,0	1/1:0,3:3:9:92,9,0	1/1:0,4:4:12:127,12,0	1/1:0,2:2:6:59,6,0	1/1:0,2:2:6:64,6,0	1/1:0,1:1:3:32,3,0	1/1:0,4:4:12:124,12,0	0/0:3,0:3:6:0,6,74	1/1:0,2:2:6:63,6,0	1/1:0,6:6:18:190,18,0	1/1:0,3:3:9:95,9,0	1/1:0,1:1:3:32,3,0	1/1:0,4:4:12:130,12,0	1/1:0,8:8:24:253,24,0	1/1:0,3:3:9:98,9,0	0/0:4,0:4:12:0,12,121	1/1:0,1:1:3:31,3,0	./.:.:.:.:.	1/1:0,2:2:6:66,6,0	0/0:9,0:9:27:0,27,290	1/1:0,7:7:21:217,21,0	1/1:0,4:4:12:129,12,0	1/1:0,4:4:12:128,12,0	1/1:0,9:9:27:284,27,0	1/1:0,4:4:12:130,12,0	0/0:5,0:5:15:0,15,156	1/1:0,4:4:12:119,12,0	1/1:0,3:3:9:94,9,0	1/1:0,3:3:9:93,9,0	./.:.:.:.:.	1/1:0,4:4:12:127,12,0	1/1:0,5:5:12:138,12,0	0/0:2,0:2:6:0,6,61	0/0:3,0:3:9:0,9,86	0/0:6,0:6:18:0,18,185	./.:.:.:.:.	1/1:0,4:4:12:128,12,0	1/1:0,1:1:3:32,3,0	0/0:5,0:5:15:0,15,149	1/1:0,6:6:18:189,18,0	0/0:2,0:2:6:0,6,61	1/1:0,1:1:3:32,3,0	./.:.:.:.:.	1/1:0,6:6:9:134,9,0	0/0:2,0:2:3:0,3,45	1/1:0,2:3:3:45,3,0	1/1:0,8:8:15:197,15,0	1/1:0,2:2:3:45,3,0	1/1:0,7:7:12:166,12,0	0/0:20,0:20:60:0,60,681
chr2	38792154	.	C	T	691.59	.	AC=13;AF=0.051;AN=256;BaseQRankSum=1.469;DP=826;Dels=0.00;FS=2.465;HaplotypeScore=0.1440;InbreedingCoeff=0.3612;MLEAC=10;MLEAF=0.039;MQ=59.02;MQ0=0;MQRankSum=1.436;QD=22.31;ReadPosRankSum=1.091	GT:AD:DP:GQ:PL	0/0:46,0:46:99:0,132,1392	0/0:17,0:17:48:0,48,494	0/0:16,0:16:45:0,45,467	0/0:41,0:41:99:0,120,1222	1/1:0,13:13:36:386,36,0	0/0:13,0:13:33:0,33,353	0/0:14,0:14:39:0,39,415	0/0:1,0:1:3:0,3,30	0/0:2,0:2:6:0,6,61	0/0:13,0:13:33:0,33,350	0/0:5,0:5:15:0,15,144	0/0:17,0:17:45:0,45,474	0/0:19,0:19:48:0,48,521	./.:.:.:.:.	1/1:0,8:8:24:246,24,0	0/0:17,0:17:42:0,42,434	0/0:15,0:15:42:0,42,419	0/0:2,0:2:6:0,6,63	0/0:5,0:5:15:0,15,147	0/0:2,0:2:6:0,6,61	0/0:3,0:3:9:0,9,96	0/0:12,0:12:30:0,30,323	0/0:10,0:10:21:0,21,250	0/0:15,0:15:36:0,36,388	0/0:3,0:3:9:0,9,97	0/0:7,0:7:21:0,21,212	0/0:11,0:11:33:0,33,331	0/0:5,0:5:15:0,15,160	0/0:2,0:2:6:0,6,59	0/0:21,0:21:60:0,60,603	0/0:3,0:3:9:0,9,95	0/0:2,0:2:6:0,6,63	0/0:10,0:10:27:0,27,268	1/1:0,2:2:6:61,6,0	0/0:15,0:15:45:0,45,447	0/0:1,0:1:3:0,3,32	0/0:14,0:14:42:0,42,410	0/0:8,0:8:21:0,21,233	0/0:12,0:12:36:0,36,364	0/0:3,0:3:9:0,9,89	0/0:5,0:5:15:0,15,164	0/0:14,0:14:42:0,42,423	0/0:8,0:8:21:0,21,225	0/0:15,0:15:39:0,39,403	0/0:15,0:15:45:0,45,439	0/0:9,0:9:27:0,27,280	0/0:13,0:13:36:0,36,382	0/0:1,0:1:3:0,3,31	0/1:1,1:2:25:26,0,25	0/0:2,0:2:6:0,6,63	0/0:3,0:3:9:0,9,86	0/0:1,0:1:3:0,3,30	0/0:8,0:8:24:0,24,248	1/1:0,3:3:6:59,6,0	0/0:3,0:3:9:0,9,88	0/0:2,0:2:6:0,6,61	0/0:3,0:3:9:0,9,89	0/0:7,0:7:21:0,21,201	0/0:5,0:5:15:0,15,150	0/0:4,0:4:12:0,12,122	0/0:5,0:5:15:0,15,146	0/0:3,0:3:9:0,9,88	0/0:10,0:10:27:0,27,285	0/0:2,0:2:6:0,6,58	0/0:5,0:5:15:0,15,154	1/1:0,2:2:6:63,6,0	0/0:6,0:6:18:0,18,178	0/0:2,0:2:6:0,6,60	0/0:5,0:5:15:0,15,145	0/0:3,0:3:9:0,9,89	0/0:4,0:4:9:0,9,102	0/0:3,0:3:9:0,9,92	0/0:3,0:3:9:0,9,95	0/0:7,0:7:21:0,21,210	0/0:3,0:3:9:0,9,99	0/0:4,1:5:9:0,9,109	0/0:1,0:1:3:0,3,29	0/0:1,0:1:3:0,3,30	0/0:2,0:2:6:0,6,61	0/0:3,0:3:9:0,9,91	0/0:2,0:2:6:0,6,58	./.:.:.:.:.	0/0:5,0:5:15:0,15,155	0/0:4,0:4:12:0,12,121	0/0:5,0:5:15:0,15,157	./.:.:.:.:.	1/1:0,1:1:3:31,3,0	0/0:9,0:9:21:0,21,216	0/0:2,0:2:6:0,6,64	0/0:5,0:5:15:0,15,146	0/0:3,0:3:9:0,9,90	0/0:3,0:3:9:0,9,89	0/0:3,0:3:9:0,9,88	0/0:3,0:3:6:0,6,75	0/0:1,0:1:3:0,3,25	0/0:1,0:1:3:0,3,31	0/0:4,0:4:12:0,12,120	./.:.:.:.:.	./.:.:.:.:.	0/0:3,0:3:9:0,9,95	0/0:5,0:5:15:0,15,161	./.:.:.:.:.	0/0:3,0:3:9:0,9,86	0/0:1,0:1:3:0,3,32	0/0:1,0:1:3:0,3,32	0/0:5,0:5:15:0,15,152	0/0:6,0:6:18:0,18,183	0/0:6,0:6:18:0,18,185	0/0:1,0:1:3:0,3,32	0/0:3,0:3:6:0,6,76	0/0:9,0:9:24:0,24,253	0/0:1,0:1:3:0,3,32	0/0:6,0:6:18:0,18,178	0/0:4,0:5:12:0,12,122	0/0:4,0:4:12:0,12,119	0/0:3,0:3:9:0,9,89	0/0:4,0:4:12:0,12,122	0/0:8,0:8:21:0,21,224	0/0:2,0:2:6:0,6,57	0/0:2,0:2:6:0,6,58	0/0:2,0:2:6:0,6,59	0/0:4,0:4:9:0,9,104	0/0:5,0:5:15:0,15,150	0/0:5,0:5:15:0,15,154	0/0:5,0:5:12:0,12,132	0/0:5,0:5:12:0,12,132	0/0:4,0:4:12:0,12,115	0/0:5,0:5:15:0,15,151	0/0:6,0:6:18:0,18,184	./.:.:.:.:.	0/0:2,0:2:3:0,3,45	0/0:3,0:3:6:0,6,75	./.:.:.:.:.	./.:.:.:.:.	0/0:3,0:3:6:0,6,72	0/0:3,0:3:6:0,6,73	0/0:22,0:22:63:0,63,684
chr2	38792576	.	G	A	18438.8	.	AC=205;AF=0.807;AN=254;BaseQRankSum=-0.367;DP=819;Dels=0.00;FS=24.468;HaplotypeScore=0.1702;InbreedingCoeff=0.6587;MLEAC=208;MLEAF=0.819;MQ=57.20;MQ0=0;MQRankSum=-0.016;QD=29.18;ReadPosRankSum=-3.602	GT:AD:DP:GQ:PL	1/1:0,50:50:99:1559,150,0	0/0:18,0:18:54:0,54,576	1/1:0,16:16:48:499,48,0	1/1:0,35:35:99:1076,99,0	1/1:0,13:13:39:404,39,0	0/0:3,0:3:9:0,9,91	1/1:0,12:12:30:343,30,0	./.:.:.:.:.	1/1:0,2:2:6:63,6,0	1/1:0,9:9:27:283,27,0	./.:.:.:.:.	1/1:0,11:11:33:344,33,0	0/0:9,0:9:27:0,27,272	1/1:0,2:2:6:64,6,0	1/1:0,9:9:24:263,24,0	1/1:0,14:14:42:441,42,0	1/1:0,15:15:42:461,42,0	1/1:0,2:2:6:65,6,0	1/1:0,5:5:12:137,12,0	1/1:0,2:2:6:61,6,0	1/1:0,3:3:9:93,9,0	0/0:13,0:13:33:0,33,369	1/1:0,11:11:33:339,33,0	1/1:0,15:15:45:469,45,0	1/1:0,2:2:6:66,6,0	0/0:22,0:22:60:0,60,647	1/1:0,16:16:42:456,42,0	1/1:0,2:2:6:68,6,0	1/1:0,3:3:9:83,9,0	1/1:0,10:10:24:280,24,0	1/1:0,3:3:9:94,9,0	1/1:0,2:2:6:63,6,0	1/1:0,10:10:27:297,27,0	1/1:0,4:4:12:129,12,0	0/1:7,5:12:99:122,0,180	./.:.:.:.:.	0/0:16,0:16:42:0,42,470	1/1:0,6:6:18:183,18,0	1/1:0,10:10:30:309,30,0	1/1:0,2:2:6:67,6,0	1/1:0,4:4:12:128,12,0	1/1:0,14:14:39:419,39,0	0/0:11,0:11:30:0,30,326	1/1:0,13:13:39:410,39,0	0/0:19,0:19:54:0,54,584	1/1:0,16:16:48:493,48,0	1/1:0,10:10:27:292,27,0	1/1:0,1:1:3:33,3,0	1/1:0,1:1:3:31,3,0	1/1:0,7:7:18:200,18,0	1/1:0,1:1:3:30,3,0	1/1:0,4:4:12:127,12,0	1/1:0,5:5:15:156,15,0	1/1:0,4:4:12:122,12,0	1/1:0,5:5:15:160,15,0	1/1:0,1:1:3:31,3,0	1/1:0,2:2:6:64,6,0	1/1:0,2:2:6:55,6,0	1/1:0,7:7:18:202,18,0	1/1:0,7:7:21:220,21,0	0/0:1,0:1:3:0,3,30	1/1:0,2:2:6:59,6,0	1/1:0,12:12:36:365,36,0	0/0:3,0:3:9:0,9,92	1/1:0,10:10:30:311,30,0	1/1:0,5:5:15:162,15,0	1/1:0,1:1:3:32,3,0	1/1:0,4:4:12:122,12,0	1/1:0,8:8:24:252,24,0	1/1:0,1:1:3:32,3,0	1/1:0,3:3:9:93,9,0	0/0:2,0:2:6:0,6,65	1/1:0,3:3:9:92,9,0	1/1:0,4:4:12:119,12,0	1/1:0,5:5:12:136,12,0	1/1:0,6:6:18:191,18,0	1/1:0,3:3:6:75,6,0	0/0:2,0:2:6:0,6,61	1/1:0,1:1:3:31,3,0	0/0:9,0:9:24:0,24,267	./.:.:.:.:.	1/1:0,1:1:3:31,3,0	1/1:0,6:6:18:194,18,0	1/1:0,4:4:9:109,9,0	1/1:0,1:1:3:29,3,0	1/1:0,6:6:18:188,18,0	1/1:0,1:1:3:31,3,0	1/1:0,6:6:15:161,15,0	1/1:0,4:4:12:123,12,0	1/1:0,1:1:3:34,3,0	1/1:0,2:2:6:63,6,0	./.:.:.:.:.	1/1:0,4:4:12:130,12,0	1/1:0,3:3:9:92,9,0	0/0:1,0:1:3:0,3,32	1/1:0,1:1:3:30,3,0	1/1:0,7:7:21:225,21,0	./.:.:.:.:.	./.:.:.:.:.	1/1:0,3:3:6:76,6,0	1/1:0,5:5:15:164,15,0	1/1:0,1:1:3:31,3,0	1/1:0,1:1:3:32,3,0	1/1:0,4:4:12:124,12,0	0/0:3,0:3:9:0,9,95	1/1:0,7:7:18:203,18,0	0/0:1,0:1:3:0,3,32	1/1:0,8:8:21:231,21,0	1/1:0,1:1:3:31,3,0	1/1:0,2:2:6:59,6,0	1/1:0,4:4:12:125,12,0	1/1:0,1:1:3:32,3,0	0/0:8,0:8:24:0,24,251	1/1:0,9:9:27:275,27,0	1/1:0,8:8:24:249,24,0	1/1:0,3:3:9:90,9,0	1/1:0,1:1:3:32,3,0	1/1:0,5:5:15:156,15,0	1/1:0,2:2:6:62,6,0	0/0:3,0:3:9:0,9,93	0/0:2,0:2:6:0,6,63	0/0:1,0:1:3:0,3,31	0/0:6,0:6:15:0,15,174	1/1:0,5:5:12:139,12,0	1/1:0,4:4:9:106,9,0	0/0:2,0:2:6:0,6,61	1/1:0,7:7:21:220,21,0	0/0:5,0:5:15:0,15,161	1/1:0,3:3:9:95,9,0	./.:.:.:.:.	1/1:0,4:4:6:89,6,0	./.:.:.:.:.	./.:.:.:.:.	1/1:0,7:7:12:166,12,0	1/1:0,4:4:9:106,9,0	1/1:0,6:6:9:134,9,0	0/0:27,0:27:81:0,81,885
chr2	38792577	.	A	G	20199.5	.	AC=209;AF=0.810;AN=258;BaseQRankSum=8.719;DP=883;Dels=0.00;FS=19.196;HaplotypeScore=0.1601;InbreedingCoeff=0.6697;MLEAC=211;MLEAF=0.818;MQ=57.41;MQ0=0;MQRankSum=0.217;QD=29.62;ReadPosRankSum=-2.716	GT:AD:DP:GQ:PL	1/1:0,50:50:99:1574,150,0	0/0:19,0:19:57:0,57,596	1/1:0,19:19:57:610,57,0	1/1:0,36:36:99:1126,102,0	1/1:0,14:14:42:445,42,0	0/0:4,0:4:9:0,9,105	1/1:0,12:12:30:346,30,0	./.:.:.:.:.	1/1:0,2:2:6:65,6,0	1/1:0,10:10:30:315,30,0	./.:.:.:.:.	1/1:0,12:12:33:364,33,0	0/0:12,0:12:36:0,36,373	1/1:0,2:2:6:65,6,0	1/1:0,10:10:27:301,27,0	1/1:0,16:16:48:505,48,0	1/1:0,15:15:42:467,42,0	1/1:0,2:2:6:61,6,0	1/1:0,5:5:12:139,12,0	1/1:0,2:2:6:63,6,0	1/1:0,3:3:9:96,9,0	0/0:13,0:13:33:0,33,362	1/1:0,13:13:39:406,39,0	1/1:0,19:19:57:604,57,0	1/1:0,2:2:6:65,6,0	0/0:22,0:22:60:0,60,638	1/1:0,16:16:45:493,45,0	1/1:0,2:2:6:68,6,0	1/1:0,3:3:9:87,9,0	1/1:0,10:10:24:283,24,0	1/1:0,3:3:9:94,9,0	1/1:0,2:2:6:61,6,0	1/1:0,10:10:27:304,27,0	1/1:0,4:4:12:132,12,0	0/1:8,6:14:99:149,0,205	./.:.:.:.:.	0/0:18,0:18:48:0,48,526	1/1:0,10:10:30:310,30,0	1/1:0,11:11:33:349,33,0	1/1:0,2:2:6:67,6,0	1/1:0,4:4:9:97,9,0	1/1:0,15:15:42:459,42,0	0/0:12,0:12:33:0,33,348	1/1:0,14:14:42:456,42,0	0/0:20,0:20:57:0,57,593	1/1:0,17:17:51:534,51,0	1/1:0,11:11:30:329,30,0	1/1:0,1:1:3:32,3,0	1/1:0,2:2:6:62,6,0	1/1:0,7:7:18:209,18,0	1/1:0,1:1:3:31,3,0	1/1:0,4:4:12:131,12,0	1/1:0,5:5:15:162,15,0	1/1:0,5:5:15:156,15,0	1/1:0,6:6:18:188,18,0	1/1:0,1:1:3:32,3,0	1/1:0,2:2:6:66,6,0	1/1:0,2:2:6:64,6,0	1/1:0,7:7:18:205,18,0	1/1:0,7:7:21:229,21,0	0/0:1,0:1:3:0,3,31	1/1:0,3:3:9:93,9,0	1/1:0,13:13:39:414,39,0	0/0:4,0:4:12:0,12,119	1/1:0,11:11:33:350,33,0	1/1:0,5:5:15:167,15,0	1/1:0,1:1:3:33,3,0	1/1:0,5:5:15:154,15,0	1/1:0,9:9:27:290,27,0	1/1:0,1:1:3:32,3,0	1/1:0,3:3:9:93,9,0	0/0:2,0:2:6:0,6,63	1/1:0,5:5:12:138,12,0	1/1:0,4:4:12:127,12,0	1/1:0,5:5:12:136,12,0	1/1:0,7:7:18:194,18,0	1/1:0,3:3:6:76,6,0	0/0:2,0:2:6:0,6,61	1/1:0,1:1:3:32,3,0	0/0:8,0:8:24:0,24,243	1/1:0,1:1:3:31,3,0	1/1:0,1:1:3:32,3,0	1/1:0,6:6:18:198,18,0	1/1:0,5:5:12:141,12,0	1/1:0,1:1:3:30,3,0	1/1:0,6:6:18:195,18,0	1/1:0,1:1:3:32,3,0	1/1:0,5:6:15:163,15,0	1/1:0,4:4:12:130,12,0	1/1:0,1:1:3:34,3,0	1/1:0,3:3:9:95,9,0	./.:.:.:.:.	1/1:0,5:5:15:162,15,0	1/1:0,3:3:9:96,9,0	0/0:2,0:2:6:0,6,61	1/1:0,1:1:3:31,3,0	1/1:0,7:7:21:226,21,0	1/1:0,1:1:3:31,3,0	./.:.:.:.:.	1/1:0,5:5:12:138,12,0	1/1:0,5:5:15:164,15,0	1/1:0,1:1:3:32,3,0	1/1:0,1:1:3:32,3,0	1/1:0,4:4:12:128,12,0	0/0:3,0:3:9:0,9,91	1/1:0,7:7:18:207,18,0	0/0:1,0:1:3:0,3,32	1/1:0,10:10:27:291,27,0	1/1:0,1:1:3:32,3,0	1/1:0,2:2:6:58,6,0	1/1:0,4:4:12:132,12,0	1/1:0,1:1:3:33,3,0	0/0:8,0:8:24:0,24,240	1/1:0,8:9:24:252,24,0	1/1:0,9:9:27:288,27,0	1/1:0,3:3:9:90,9,0	1/1:0,1:1:3:31,3,0	1/1:0,5:5:15:160,15,0	1/1:0,2:2:6:64,6,0	0/0:4,0:4:12:0,12,122	0/0:2,0:2:6:0,6,63	0/0:1,0:1:3:0,3,30	0/0:7,0:7:18:0,18,199	1/1:0,6:6:15:171,15,0	1/1:0,4:4:9:108,9,0	0/0:3,0:3:9:0,9,90	1/1:0,8:8:24:250,24,0	0/0:6,0:6:18:0,18,185	1/1:0,3:3:9:97,9,0	./.:.:.:.:.	1/1:0,4:4:6:89,6,0	./.:.:.:.:.	./.:.:.:.:.	1/1:0,7:7:12:166,12,0	1/1:0,4:4:9:106,9,0	1/1:0,6:6:9:134,9,0	0/0:27,0:27:81:0,81,903
chr2	38792791	.	G	A	22159.9	.	AC=203;AF=0.793;AN=256;BaseQRankSum=1.445;DP=965;Dels=0.00;FS=1.352;HaplotypeScore=0.0397;InbreedingCoeff=0.7124;MLEAC=208;MLEAF=0.813;MQ=59.15;MQ0=2;MQRankSum=0.109;QD=28.85;ReadPosRankSum=0.900	GT:AD:DP:GQ:PL	1/1:0,61:61:99:1835,180,0	0/0:9,0:9:27:0,27,268	1/1:0,13:13:39:390,39,0	1/1:0,42:42:99:1275,126,0	1/1:0,13:13:33:363,33,0	0/0:11,0:11:30:0,30,311	1/1:0,18:18:54:555,54,0	./.:.:.:.:.	1/1:0,4:4:12:126,12,0	1/1:1,22:23:36:631,36,0	1/1:0,4:4:12:130,12,0	1/1:0,14:14:42:434,42,0	0/0:15,0:15:39:0,39,427	1/1:0,4:4:12:123,12,0	1/1:0,18:18:51:526,51,0	1/1:0,29:29:78:833,78,0	1/1:0,16:16:48:496,48,0	1/1:0,6:6:18:189,18,0	1/1:0,15:15:39:427,39,0	1/1:0,12:12:33:345,33,0	1/1:0,4:4:12:128,12,0	0/0:16,0:16:48:0,48,482	1/1:0,21:21:57:614,57,0	1/1:0,16:16:48:493,48,0	1/1:0,9:9:27:284,27,0	0/0:17,0:17:48:0,48,499	1/1:0,12:12:33:348,33,0	1/1:0,1:1:3:30,3,0	1/1:0,5:5:15:152,15,0	1/1:0,24:24:72:731,72,0	1/1:0,4:4:12:126,12,0	1/1:0,2:2:6:65,6,0	1/1:0,29:29:87:870,87,0	1/1:0,1:1:3:30,3,0	0/1:8,9:17:99:218,0,194	1/1:0,5:5:15:156,15,0	0/0:13,0:13:39:0,39,395	1/1:0,5:5:15:148,15,0	1/1:0,18:18:54:534,54,0	1/1:0,5:5:15:160,15,0	1/1:0,7:7:21:224,21,0	1/1:0,8:8:24:243,24,0	0/0:11,0:11:33:0,33,338	1/1:0,15:15:36:399,36,0	0/0:20,0:20:60:0,60,607	1/1:0,18:18:54:551,54,0	1/1:0,10:10:30:312,30,0	1/1:0,5:5:15:159,15,0	1/1:0,2:2:6:59,6,0	1/1:0,6:6:15:166,15,0	1/1:0,4:4:12:124,12,0	1/1:0,1:1:3:30,3,0	1/1:0,4:4:9:92,9,0	1/1:0,3:3:9:89,9,0	1/1:0,2:2:6:59,6,0	1/1:0,1:1:3:33,3,0	1/1:0,3:3:9:86,9,0	1/1:0,2:2:6:59,6,0	./.:.:.:.:.	1/1:0,5:5:15:148,15,0	0/0:3,0:3:9:0,9,91	1/1:0,2:2:6:60,6,0	1/1:0,5:5:15:150,15,0	0/0:2,0:2:6:0,6,61	1/1:0,4:4:12:124,12,0	1/1:0,5:5:15:154,15,0	1/1:0,4:4:12:128,12,0	1/1:0,4:4:12:125,12,0	1/1:0,8:8:24:252,24,0	1/1:0,1:1:3:31,3,0	./.:.:.:.:.	0/0:2,0:2:6:0,6,59	1/1:0,2:2:6:61,6,0	1/1:0,3:3:9:92,9,0	1/1:0,4:4:12:118,12,0	1/1:0,7:7:21:216,21,0	./.:.:.:.:.	0/0:2,0:2:6:0,6,63	1/1:0,1:1:3:32,3,0	0/0:2,0:2:6:0,6,61	./.:.:.:.:.	1/1:0,3:3:9:97,9,0	1/1:0,6:6:18:193,18,0	1/1:0,1:1:3:30,3,0	./.:.:.:.:.	1/1:0,6:6:18:189,18,0	1/1:0,6:6:18:184,18,0	1/1:0,6:6:18:191,18,0	1/1:0,5:5:12:136,12,0	1/1:0,5:5:15:155,15,0	1/1:0,5:5:15:153,15,0	1/1:0,6:6:15:166,15,0	1/1:0,5:5:15:154,15,0	1/1:0,1:1:3:31,3,0	0/0:1,0:1:3:0,3,31	1/1:0,3:3:9:95,9,0	1/1:0,7:7:21:222,21,0	1/1:0,3:3:9:96,9,0	./.:.:.:.:.	1/1:0,3:3:9:89,9,0	1/1:0,4:4:12:126,12,0	./.:.:.:.:.	0/0:1,0:1:3:0,3,30	1/1:0,1:1:3:32,3,0	./.:.:.:.:.	1/1:0,5:5:15:157,15,0	0/0:4,0:4:12:0,12,131	1/1:0,4:4:12:118,12,0	1/1:0,4:4:12:120,12,0	1/1:0,6:6:18:182,18,0	1/1:0,6:6:15:165,15,0	1/1:0,4:4:12:124,12,0	0/0:4,0:4:12:0,12,118	1/1:0,3:3:9:89,9,0	1/1:0,5:5:12:138,12,0	1/1:0,3:3:9:89,9,0	1/1:0,2:2:6:62,6,0	1/1:0,2:2:6:59,6,0	1/1:0,1:1:3:31,3,0	0/0:2,0:2:6:0,6,61	0/0:5,0:5:15:0,15,153	0/0:2,0:2:6:0,6,62	0/0:6,0:6:18:0,18,182	1/1:0,1:1:3:31,3,0	1/1:0,3:3:9:89,9,0	0/0:5,0:5:15:0,15,148	1/1:0,5:5:12:135,12,0	0/0:4,0:4:12:0,12,121	1/1:0,4:4:12:120,12,0	0/0:4,0:4:6:0,6,89	1/1:0,2:2:3:45,3,0	0/0:2,0:2:3:0,3,45	1/1:0,2:2:3:45,3,0	1/1:0,9:9:21:245,21,0	1/1:0,3:3:6:74,6,0	1/1:0,2:2:3:45,3,0	0/0:34,0:34:99:0,102,1105
chr2	38792825	.	T	G	21649.7	.	AC=203;AF=0.787;AN=258;BaseQRankSum=2.313;DP=934;Dels=0.00;FS=1.968;HaplotypeScore=0.1281;InbreedingCoeff=0.7285;MLEAC=207;MLEAF=0.802;MQ=59.04;MQ0=0;MQRankSum=-0.013;QD=29.38;ReadPosRankSum=-2.868	GT:AD:DP:GQ:PL	1/1:0,68:68:99:2147,204,0	0/0:12,0:12:36:0,36,365	1/1:0,17:17:51:537,51,0	1/1:0,36:36:99:1097,108,0	1/1:0,17:17:45:507,45,0	0/0:13,0:13:36:0,36,379	1/1:0,10:10:30:314,30,0	./.:.:.:.:.	1/1:0,4:4:12:115,12,0	1/1:0,18:18:51:540,51,0	1/1:0,3:3:9:100,9,0	1/1:0,9:9:27:270,27,0	0/0:9,0:9:24:0,24,257	1/1:0,2:2:6:63,6,0	1/1:0,17:17:48:512,48,0	1/1:0,19:19:54:577,54,0	1/1:0,16:16:45:485,45,0	1/1:0,7:7:21:225,21,0	1/1:0,11:11:24:295,24,0	1/1:0,5:5:15:151,15,0	1/1:0,6:6:18:191,18,0	0/0:14,0:14:42:0,42,436	1/1:0,21:21:57:626,57,0	1/1:0,9:9:27:285,27,0	1/1:0,9:9:27:286,27,0	0/0:15,0:15:45:0,45,472	1/1:0,16:16:45:490,45,0	1/1:0,2:2:6:65,6,0	1/1:0,6:6:18:180,18,0	1/1:0,23:23:69:706,69,0	1/1:0,5:5:15:167,15,0	1/1:0,4:4:12:136,12,0	1/1:0,16:16:48:489,48,0	1/1:0,3:3:9:97,9,0	0/1:8,8:16:99:200,0,202	1/1:0,6:6:18:201,18,0	0/0:9,0:9:27:0,27,274	1/1:0,4:4:12:115,12,0	1/1:0,18:18:54:558,54,0	1/1:0,7:7:21:228,21,0	1/1:0,9:9:27:261,27,0	1/1:0,9:9:27:276,27,0	0/0:11,0:11:33:0,33,332	1/1:0,11:11:27:273,27,0	0/0:20,0:20:57:0,57,606	1/1:0,19:19:57:587,57,0	1/1:0,8:8:24:238,24,0	1/1:0,6:6:15:166,15,0	./.:.:.:.:.	1/1:0,2:2:6:63,6,0	1/1:0,2:2:6:59,6,0	1/1:0,1:1:3:30,3,0	1/1:0,3:3:9:94,9,0	1/1:0,2:2:6:63,6,0	1/1:0,1:1:3:33,3,0	1/1:0,2:2:6:63,6,0	1/1:0,5:5:15:158,15,0	1/1:0,2:2:6:63,6,0	1/1:0,2:2:6:61,6,0	1/1:0,3:3:9:97,9,0	0/0:6,0:6:18:0,18,180	./.:.:.:.:.	1/1:0,10:10:27:292,27,0	0/0:3,0:3:9:0,9,92	1/1:0,5:5:15:157,15,0	1/1:0,5:5:12:143,12,0	1/1:0,6:6:18:189,18,0	1/1:0,3:3:9:96,9,0	1/1:0,8:8:24:247,24,0	./.:.:.:.:.	1/1:0,1:1:3:32,3,0	0/0:1,0:1:3:0,3,29	1/1:0,1:1:3:30,3,0	1/1:0,4:4:12:118,12,0	1/1:0,3:3:9:91,9,0	1/1:0,5:5:15:144,15,0	1/1:0,2:2:6:65,6,0	0/0:2,0:2:6:0,6,61	1/1:0,1:1:3:32,3,0	0/0:3,0:3:9:0,9,90	./.:.:.:.:.	1/1:0,4:4:12:122,12,0	1/1:0,3:3:9:98,9,0	./.:.:.:.:.	1/1:0,2:2:6:57,6,0	1/1:0,11:11:33:368,33,0	1/1:0,8:8:24:241,24,0	1/1:0,8:8:24:241,24,0	1/1:0,4:4:12:126,12,0	1/1:0,7:7:21:216,21,0	1/1:0,3:3:9:89,9,0	1/1:0,5:5:15:157,15,0	1/1:0,2:2:6:65,6,0	1/1:0,2:2:6:58,6,0	0/0:5,0:5:15:0,15,153	1/1:0,3:3:9:97,9,0	1/1:0,7:7:21:210,21,0	1/1:0,2:2:6:62,6,0	1/1:0,1:1:3:32,3,0	1/1:0,4:4:12:128,12,0	1/1:0,6:6:18:189,18,0	./.:.:.:.:.	0/0:5,0:5:12:0,12,131	1/1:0,5:5:15:157,15,0	0/0:3,0:3:9:0,9,91	1/1:0,4:4:12:129,12,0	0/0:6,0:6:18:0,18,183	1/1:0,3:3:9:93,9,0	1/1:0,6:6:18:195,18,0	1/1:0,6:6:15:165,15,0	1/1:0,4:4:9:102,9,0	1/1:0,6:6:18:198,18,0	0/0:3,0:3:9:0,9,86	./.:.:.:.:.	1/1:0,4:4:12:125,12,0	1/1:0,2:2:6:59,6,0	1/1:0,2:2:6:62,6,0	1/1:0,3:3:9:95,9,0	1/1:0,6:6:15:174,15,0	0/0:4,0:4:9:0,9,106	0/0:2,0:2:6:0,6,60	0/0:2,0:2:6:0,6,61	0/0:6,0:6:18:0,18,184	1/1:0,4:4:12:124,12,0	1/1:0,2:2:6:60,6,0	0/0:2,0:2:6:0,6,61	1/1:0,3:3:6:75,6,0	0/0:4,0:4:12:0,12,124	1/1:0,1:1:3:31,3,0	0/0:2,0:2:3:0,3,45	1/1:0,3:3:6:76,6,0	0/0:2,0:2:3:0,3,45	1/1:0,2:2:3:45,3,0	1/1:0,11:11:24:294,24,0	1/1:0,4:4:6:89,6,0	1/1:0,3:3:6:72,6,0	0/0:33,0:33:99:0,99,1072
chr2	38792842	.	A	G	1971.73	.	AC=30;AF=0.115;AN=262;BaseQRankSum=-3.153;DP=918;Dels=0.00;FS=0.424;HaplotypeScore=0.0822;InbreedingCoeff=0.5575;MLEAC=27;MLEAF=0.103;MQ=59.06;MQ0=0;MQRankSum=-0.565;QD=23.47;ReadPosRankSum=-1.240	GT:AD:DP:GQ:PL	0/0:74,0:74:99:0,223,2335	0/0:11,0:11:33:0,33,336	0/0:17,0:17:48:0,48,508	0/0:34,0:34:99:0,102,1027	0/0:19,0:19:51:0,51,556	0/0:12,0:12:36:0,36,369	0/0:8,0:8:24:0,24,245	./.:.:.:.:.	0/0:3,0:3:9:0,9,96	0/0:18,0:18:51:0,51,524	0/0:1,0:1:3:0,3,32	1/1:0,8:8:24:235,24,0	0/0:8,0:8:24:0,24,252	0/0:1,0:1:3:0,3,30	0/0:13,0:13:36:0,36,396	0/0:18,0:18:51:0,51,550	0/0:20,0:20:54:0,54,585	0/0:5,0:5:15:0,15,162	0/0:13,0:13:27:0,27,324	1/1:0,5:5:12:136,12,0	0/0:6,0:6:18:0,18,195	0/0:12,0:12:36:0,36,367	0/0:22,0:22:60:0,60,649	1/1:0,11:11:33:335,33,0	0/0:4,0:4:12:0,12,124	0/0:14,0:14:42:0,42,426	0/0:15,0:15:39:0,39,418	0/0:2,0:2:6:0,6,67	0/0:5,0:5:15:0,15,153	0/0:21,0:21:63:0,63,655	0/0:4,0:4:12:0,12,126	0/0:2,0:2:6:0,6,64	0/0:17,0:17:48:0,48,515	0/0:4,0:4:12:0,12,126	0/0:11,0:11:30:0,30,305	0/0:6,0:6:18:0,18,193	0/0:13,0:13:39:0,39,409	0/0:3,0:3:9:0,9,89	0/0:16,0:16:48:0,48,496	0/0:6,0:6:18:0,18,193	0/1:1,8:9:6:175,0,6	0/0:7,0:7:21:0,21,222	0/0:17,0:17:51:0,51,530	1/1:0,10:10:30:292,30,0	0/0:19,0:19:51:0,51,558	0/0:16,0:16:48:0,48,498	0/0:9,0:9:27:0,27,275	0/1:1,3:4:20:85,0,20	0/0:1,0:1:3:0,3,32	0/0:3,0:3:9:0,9,91	0/0:1,0:1:3:0,3,32	./.:.:.:.:.	0/0:3,0:3:9:0,9,92	0/0:2,0:2:6:0,6,62	1/1:0,1:1:3:29,3,0	0/0:3,0:3:9:0,9,92	0/0:4,0:4:12:0,12,120	0/0:1,0:1:3:0,3,31	0/0:3,0:3:9:0,9,86	1/1:0,3:3:9:89,9,0	0/0:6,0:6:18:0,18,185	./.:.:.:.:.	0/0:9,0:9:24:0,24,258	0/0:5,0:5:15:0,15,153	0/0:5,0:5:15:0,15,153	0/0:7,0:7:18:0,18,203	1/1:0,6:6:18:181,18,0	0/0:3,0:3:9:0,9,92	1/1:0,8:8:24:231,24,0	./.:.:.:.:.	0/0:1,0:1:3:0,3,31	0/0:2,0:2:6:0,6,60	1/1:0,1:1:3:32,3,0	1/1:0,5:5:15:147,15,0	1/1:0,2:2:6:60,6,0	0/0:6,0:6:18:0,18,185	0/0:3,0:3:9:0,9,94	0/0:1,0:1:3:0,3,31	./.:.:.:.:.	0/0:4,0:4:9:0,9,111	0/0:1,0:1:3:0,3,31	0/0:3,0:3:9:0,9,91	0/0:4,0:4:12:0,12,132	0/0:1,0:1:3:0,3,30	0/0:2,0:2:6:0,6,63	0/0:8,0:8:24:0,24,250	0/0:8,0:8:24:0,24,247	0/0:9,0:9:27:0,27,275	0/0:3,0:3:9:0,9,95	0/0:7,0:7:21:0,21,225	0/0:2,0:2:6:0,6,63	0/0:4,0:4:12:0,12,122	0/0:3,0:3:9:0,9,92	0/0:2,0:2:6:0,6,61	0/0:5,0:5:15:0,15,153	0/0:4,0:4:12:0,12,126	0/0:7,0:7:21:0,21,216	0/0:1,0:1:3:0,3,32	0/0:1,0:1:3:0,3,31	0/0:3,0:3:9:0,9,88	0/0:7,0:7:21:0,21,216	./.:.:.:.:.	0/0:4,0:4:12:0,12,125	0/0:6,0:6:18:0,18,184	0/0:3,0:3:9:0,9,92	0/0:3,0:3:9:0,9,93	0/0:6,0:6:18:0,18,189	0/0:2,0:2:6:0,6,63	0/0:4,0:4:12:0,12,126	0/0:6,0:6:15:0,15,169	1/1:0,3:3:9:93,9,0	0/0:4,0:4:12:0,12,128	0/0:6,0:6:12:0,12,152	0/0:2,0:2:6:0,6,61	0/0:5,0:5:15:0,15,156	0/0:2,0:2:3:0,3,32	0/0:5,0:5:9:0,9,106	0/0:4,0:4:12:0,12,124	1/1:0,6:6:12:133,12,0	0/0:4,0:4:9:0,9,108	0/0:2,0:2:6:0,6,63	0/0:2,0:2:6:0,6,61	0/0:5,0:5:15:0,15,152	0/0:5,0:5:15:0,15,153	0/0:2,0:2:6:0,6,60	0/0:1,0:1:3:0,3,32	0/0:2,0:2:3:0,3,45	0/0:4,0:4:12:0,12,124	1/1:0,2:2:6:59,6,0	0/0:2,0:2:3:0,3,45	0/0:3,0:3:6:0,6,75	0/0:2,0:2:3:0,3,45	0/0:2,0:2:3:0,3,45	0/0:9,0:9:21:0,21,247	0/0:4,0:4:6:0,6,89	0/0:2,0:2:3:0,3,45	0/0:37,0:37:99:0,111,1254
chr2	38792877	.	G	A	20863.4	.	AC=210;AF=0.795;AN=264;BaseQRankSum=-5.338;DP=943;Dels=0.00;FS=0.000;HaplotypeScore=0.0669;InbreedingCoeff=0.6812;MLEAC=211;MLEAF=0.799;MQ=59.16;MQ0=0;MQRankSum=-0.189;QD=28.58;ReadPosRankSum=0.301	GT:AD:DP:GQ:PL	1/1:0,96:96:99:2903,289,0	0/0:11,0:11:33:0,33,354	1/1:0,16:16:42:462,42,0	1/1:0,43:43:99:1274,129,0	1/1:0,20:20:54:569,54,0	0/0:14,0:14:42:0,42,442	1/1:0,10:10:30:290,30,0	1/1:0,2:2:6:64,6,0	1/1:0,3:3:9:98,9,0	1/1:0,10:10:27:287,27,0	1/1:0,3:3:9:95,9,0	1/1:0,9:9:21:241,21,0	0/0:8,0:8:24:0,24,254	1/1:0,1:1:3:30,3,0	1/1:0,13:13:33:368,33,0	1/1:0,11:11:33:333,33,0	1/1:0,24:24:66:679,66,0	1/1:0,5:5:15:152,15,0	1/1:0,15:15:36:403,36,0	1/1:0,5:5:12:135,12,0	1/1:0,6:6:18:180,18,0	0/0:11,0:11:33:0,33,347	1/1:0,20:20:57:602,57,0	1/1:0,16:16:45:479,45,0	1/1:0,4:4:12:128,12,0	0/0:14,0:14:42:0,42,437	1/1:0,14:14:39:411,39,0	1/1:0,4:4:12:117,12,0	1/1:0,4:4:12:117,12,0	1/1:0,15:15:45:453,45,0	1/1:0,5:5:15:167,15,0	1/1:0,2:2:6:61,6,0	1/1:0,12:12:33:338,33,0	1/1:0,3:3:9:90,9,0	0/1:4,9:13:74:233,0,74	1/1:0,4:4:12:128,12,0	0/0:10,0:10:30:0,30,316	1/1:0,1:1:3:32,3,0	1/1:0,13:13:39:399,39,0	1/1:0,5:5:15:161,15,0	1/1:0,4:4:12:128,12,0	1/1:0,6:6:18:193,18,0	0/0:19,0:19:51:0,51,563	1/1:0,11:11:33:341,33,0	0/0:19,0:19:42:0,42,490	1/1:0,17:17:51:497,51,0	1/1:0,9:9:27:270,27,0	1/1:0,1:1:3:33,3,0	1/1:0,1:1:3:29,3,0	1/1:0,5:5:15:145,15,0	1/1:0,1:1:3:31,3,0	./.:.:.:.:.	1/1:0,1:1:3:30,3,0	1/1:0,3:3:9:91,9,0	1/1:0,1:1:3:30,3,0	1/1:0,4:4:12:128,12,0	1/1:0,5:5:15:152,15,0	1/1:0,1:1:3:32,3,0	1/1:0,3:3:9:89,9,0	1/1:0,4:4:12:127,12,0	0/0:7,0:7:21:0,21,224	1/1:0,2:2:3:45,3,0	1/1:0,13:13:36:371,36,0	0/0:6,0:6:18:0,18,193	1/1:0,4:4:12:122,12,0	1/1:0,7:7:18:196,18,0	1/1:0,4:4:12:124,12,0	1/1:0,3:3:9:89,9,0	1/1:0,6:6:18:188,18,0	1/1:0,2:2:6:62,6,0	1/1:0,1:1:3:31,3,0	0/0:4,0:4:12:0,12,128	1/1:0,2:2:6:60,6,0	1/1:0,3:3:9:88,9,0	1/1:0,2:2:6:64,6,0	1/1:0,7:7:21:211,21,0	1/1:0,5:5:15:151,15,0	0/0:1,0:1:3:0,3,30	./.:.:.:.:.	0/0:7,0:7:15:0,15,182	1/1:0,2:2:6:60,6,0	1/1:0,2:2:6:62,6,0	1/1:0,4:4:12:123,12,0	1/1:0,2:2:6:59,6,0	1/1:0,3:3:9:87,9,0	1/1:0,6:6:18:184,18,0	1/1:0,7:7:21:221,21,0	1/1:0,6:6:18:178,18,0	1/1:0,5:5:15:153,15,0	1/1:0,8:8:24:252,24,0	1/1:0,3:3:9:94,9,0	1/1:0,6:6:18:176,18,0	1/1:0,3:3:9:93,9,0	1/1:0,1:1:3:29,3,0	0/0:5,0:5:15:0,15,160	1/1:0,3:3:9:97,9,0	1/1:0,7:7:21:216,21,0	./.:.:.:.:.	1/1:0,1:1:3:30,3,0	1/1:0,5:5:15:150,15,0	1/1:0,6:6:18:187,18,0	./.:.:.:.:.	0/0:6,0:6:18:0,18,195	1/1:0,7:7:21:204,21,0	0/0:3,0:3:9:0,9,99	1/1:0,3:3:9:95,9,0	0/0:7,0:7:21:0,21,225	1/1:0,6:6:18:174,18,0	1/1:0,2:2:6:53,6,0	1/1:0,6:6:12:147,12,0	1/1:0,1:1:3:29,3,0	1/1:0,2:2:6:57,6,0	0/0:8,0:8:15:0,15,199	1/1:0,4:4:12:118,12,0	1/1:0,7:7:21:210,21,0	1/1:0,1:1:3:29,3,0	1/1:0,3:3:9:87,9,0	1/1:0,4:4:12:117,12,0	1/1:0,8:8:21:230,21,0	0/0:1,0:1:3:0,3,32	0/1:3,1:4:20:20,0,83	0/0:4,0:4:12:0,12,129	0/0:4,0:4:12:0,12,124	1/1:0,5:5:15:159,15,0	1/1:0,1:1:3:33,3,0	0/0:1,0:1:3:0,3,32	./.:.:.:.:.	0/0:3,0:3:9:0,9,97	1/1:0,3:3:6:77,6,0	0/0:2,0:2:3:0,3,45	1/1:0,1:1:3:31,3,0	0/0:2,0:2:3:0,3,45	1/1:0,4:4:6:89,6,0	1/1:0,7:7:18:196,18,0	1/1:0,4:4:6:89,6,0	1/1:0,2:2:3:45,3,0	0/0:36,0:36:99:0,108,1220
chr2	38793165	.	A	T	18961	.	AC=205;AF=0.795;AN=258;BaseQRankSum=4.792;DP=828;Dels=0.00;FS=3.011;HaplotypeScore=0.0813;InbreedingCoeff=0.7155;MLEAC=208;MLEAF=0.806;MQ=59.37;MQ0=0;MQRankSum=1.191;QD=29.40;ReadPosRankSum=-2.457	GT:AD:DP:GQ:PL	1/1:0,82:82:99:2587,247,0	0/0:14,0:14:39:0,39,404	1/1:0,12:12:36:377,36,0	1/1:0,25:25:75:776,75,0	1/1:0,8:8:24:244,24,0	0/0:10,0:10:27:0,27,294	1/1:0,8:8:21:231,21,0	1/1:0,3:3:9:98,9,0	1/1:0,2:2:6:66,6,0	1/1:0,15:15:36:401,36,0	1/1:0,4:4:12:130,12,0	1/1:0,10:10:30:303,30,0	0/0:5,0:5:15:0,15,156	./.:.:.:.:.	1/1:0,15:15:45:461,45,0	1/1:0,8:8:24:241,24,0	1/1:0,15:15:39:434,39,0	1/1:0,2:2:6:61,6,0	1/1:0,12:12:33:347,33,0	1/1:0,6:6:18:172,18,0	1/1:0,2:2:6:65,6,0	0/0:12,0:12:36:0,36,355	1/1:0,9:9:24:258,24,0	1/1:0,8:8:24:249,24,0	1/1:0,4:4:12:126,12,0	0/0:15,0:15:39:0,39,416	1/1:0,17:17:51:520,51,0	1/1:0,3:3:9:87,9,0	1/1:0,4:4:12:126,12,0	1/1:0,14:14:42:424,42,0	1/1:0,5:5:15:167,15,0	1/1:0,2:2:6:67,6,0	1/1:0,16:16:42:456,42,0	1/1:0,2:2:6:65,6,0	0/1:4,6:10:92:155,0,92	1/1:0,3:3:9:94,9,0	0/0:9,0:9:27:0,27,271	1/1:0,4:4:12:123,12,0	1/1:0,13:13:36:381,36,0	1/1:0,2:2:6:63,6,0	1/1:0,5:5:15:164,15,0	1/1:0,8:8:24:245,24,0	0/0:8,0:8:18:0,18,207	1/1:0,14:14:39:416,39,0	0/0:6,0:6:18:0,18,179	1/1:0,17:17:48:495,48,0	1/1:0,10:10:30:311,30,0	1/1:0,2:2:6:63,6,0	1/1:0,3:3:9:92,9,0	1/1:0,8:8:24:253,24,0	./.:.:.:.:.	1/1:0,1:1:3:32,3,0	1/1:0,3:3:9:94,9,0	1/1:0,2:2:6:59,6,0	1/1:0,4:4:12:125,12,0	1/1:0,5:5:15:160,15,0	1/1:0,4:4:12:126,12,0	1/1:0,3:3:9:92,9,0	1/1:0,4:4:12:122,12,0	1/1:0,10:10:30:317,30,0	0/0:6,0:6:18:0,18,178	1/1:0,3:3:9:92,9,0	1/1:0,4:4:12:128,12,0	0/0:5,0:5:15:0,15,158	1/1:0,4:4:12:128,12,0	1/1:0,6:6:18:185,18,0	1/1:0,1:1:3:32,3,0	1/1:0,5:5:15:150,15,0	1/1:0,6:6:18:183,18,0	1/1:0,1:1:3:31,3,0	1/1:0,1:1:3:31,3,0	0/0:2,0:2:6:0,6,65	1/1:0,4:4:12:125,12,0	1/1:0,3:3:9:94,9,0	1/1:0,2:2:6:62,6,0	1/1:0,3:3:9:97,9,0	1/1:0,5:5:9:120,9,0	0/0:3,0:3:9:0,9,90	./.:.:.:.:.	0/0:1,0:1:3:0,3,31	1/1:0,1:1:3:31,3,0	1/1:0,2:2:6:59,6,0	1/1:0,4:4:12:132,12,0	1/1:0,7:7:21:214,21,0	1/1:0,2:2:6:60,6,0	1/1:0,5:5:15:160,15,0	1/1:0,4:4:12:119,12,0	1/1:0,2:2:6:65,6,0	1/1:0,3:3:9:96,9,0	1/1:0,5:5:15:160,15,0	1/1:0,1:1:3:32,3,0	./.:.:.:.:.	1/1:0,2:2:6:63,6,0	1/1:0,2:2:6:63,6,0	0/0:4,0:4:12:0,12,122	1/1:0,1:1:3:32,3,0	1/1:0,2:2:6:62,6,0	./.:.:.:.:.	1/1:0,5:5:15:150,15,0	1/1:0,2:2:6:61,6,0	1/1:0,6:6:18:186,18,0	1/1:0,3:3:9:94,9,0	0/0:1,0:1:3:0,3,29	1/1:0,4:4:12:125,12,0	0/0:4,0:4:12:0,12,113	1/1:0,7:7:18:204,18,0	0/0:4,0:4:12:0,12,124	1/1:0,6:6:18:181,18,0	1/1:0,5:5:15:154,15,0	1/1:0,3:3:9:93,9,0	1/1:0,7:7:21:214,21,0	1/1:0,5:5:15:152,15,0	0/0:6,0:6:18:0,18,178	1/1:0,7:7:18:198,18,0	1/1:0,8:8:21:225,21,0	1/1:0,3:3:9:92,9,0	1/1:0,4:4:12:126,12,0	1/1:0,2:2:6:63,6,0	1/1:0,8:8:21:230,21,0	0/0:2,0:2:6:0,6,59	0/0:4,0:4:12:0,12,118	0/0:7,0:7:21:0,21,209	0/0:6,0:6:18:0,18,185	1/1:0,6:6:15:170,15,0	1/1:0,4:4:12:120,12,0	0/0:2,0:2:6:0,6,57	1/1:0,1:1:3:31,3,0	0/0:3,0:3:9:0,9,89	1/1:0,2:2:6:64,6,0	./.:.:.:.:.	1/1:0,4:4:9:107,9,0	0/0:2,0:2:3:0,3,45	./.:.:.:.:.	./.:.:.:.:.	1/1:0,2:2:3:45,3,0	1/1:0,2:2:3:45,3,0	0/0:42,0:42:99:0,126,1408
chr2	38793214	.	C	A	19342.6	.	AC=209;AF=0.804;AN=260;BaseQRankSum=-1.681;DP=874;Dels=0.00;FS=3.384;HaplotypeScore=0.1552;InbreedingCoeff=0.6918;MLEAC=208;MLEAF=0.800;MQ=59.51;MQ0=1;MQRankSum=0.047;QD=29.35;ReadPosRankSum=0.037	GT:AD:DP:GQ:PL	1/1:0,62:62:99:1942,183,0	0/0:28,0:28:81:0,81,878	1/1:0,17:17:48:513,48,0	1/1:0,31:31:90:937,90,0	1/1:0,14:15:42:435,42,0	0/0:5,0:5:15:0,15,150	1/1:0,5:5:15:148,15,0	1/1:0,2:2:6:61,6,0	./.:.:.:.:.	1/1:0,17:17:51:514,51,0	1/1:0,3:3:9:93,9,0	1/1:0,22:22:66:687,66,0	0/0:9,0:9:27:0,27,282	1/1:0,1:1:3:32,3,0	1/1:0,15:15:45:444,45,0	1/1:0,13:13:39:396,39,0	1/1:0,11:11:33:333,33,0	1/1:0,1:1:3:32,3,0	1/1:0,4:4:12:118,12,0	1/1:0,5:5:12:132,12,0	1/1:0,3:3:9:97,9,0	0/0:9,0:9:27:0,27,274	1/1:0,9:9:27:284,27,0	1/1:0,16:16:48:492,48,0	1/1:0,1:1:3:33,3,0	0/0:15,0:15:45:0,45,471	1/1:0,17:17:51:515,51,0	1/1:0,4:4:12:124,12,0	1/1:0,3:3:9:93,9,0	1/1:0,13:13:39:398,39,0	1/1:0,4:4:12:122,12,0	1/1:0,3:3:9:96,9,0	1/1:0,5:5:15:148,15,0	0/1:1,2:3:22:55,0,22	0/1:4,3:7:75:75,0,102	1/1:0,3:3:9:97,9,0	0/0:14,0:14:39:0,39,422	1/1:0,6:6:18:182,18,0	1/1:0,8:8:24:248,24,0	1/1:0,2:2:6:63,6,0	1/1:0,3:3:9:92,9,0	1/1:0,11:11:33:341,33,0	0/0:13,0:13:39:0,39,400	1/1:0,17:17:48:515,48,0	0/0:15,0:15:45:0,45,476	1/1:0,8:8:24:245,24,0	1/1:0,8:8:24:241,24,0	1/1:0,2:2:6:65,6,0	1/1:0,3:3:9:95,9,0	1/1:0,5:5:15:154,15,0	1/1:0,1:1:3:31,3,0	1/1:0,4:4:12:126,12,0	1/1:0,5:5:15:153,15,0	1/1:0,3:3:9:92,9,0	1/1:0,5:5:15:154,15,0	1/1:0,1:1:3:31,3,0	1/1:0,2:2:6:62,6,0	1/1:0,7:7:21:216,21,0	1/1:0,6:6:18:184,18,0	1/1:0,9:9:27:271,27,0	0/0:4,0:4:12:0,12,124	1/1:0,2:2:6:67,6,0	1/1:0,5:5:15:161,15,0	0/0:7,0:7:21:0,21,210	1/1:0,5:5:15:159,15,0	1/1:0,4:4:12:126,12,0	./.:.:.:.:.	1/1:0,5:5:15:159,15,0	1/1:0,4:4:12:124,12,0	./.:.:.:.:.	1/1:0,1:1:3:32,3,0	0/0:5,0:5:12:0,12,136	1/1:0,6:6:15:155,15,0	1/1:0,8:8:24:231,24,0	1/1:0,3:3:9:93,9,0	1/1:0,2:2:6:62,6,0	1/1:0,6:6:15:169,15,0	0/0:3,0:3:9:0,9,96	1/1:0,1:1:3:32,3,0	0/0:4,0:4:12:0,12,124	1/1:0,3:3:9:96,9,0	1/1:0,4:4:12:126,12,0	1/1:0,6:6:18:197,18,0	1/1:0,7:7:21:221,21,0	1/1:0,5:5:12:140,12,0	1/1:0,6:6:18:189,18,0	1/1:0,7:7:21:218,21,0	1/1:0,2:2:6:65,6,0	1/1:0,5:5:15:158,15,0	1/1:0,5:5:15:156,15,0	1/1:0,5:5:12:140,12,0	1/1:0,2:2:3:45,3,0	1/1:0,1:1:3:32,3,0	1/1:0,2:2:6:57,6,0	0/0:4,0:4:12:0,12,127	1/1:0,2:2:6:55,6,0	1/1:0,4:4:12:128,12,0	1/1:0,1:1:3:32,3,0	1/1:0,4:4:12:123,12,0	1/1:0,1:1:3:32,3,0	1/1:0,2:2:6:64,6,0	1/1:0,4:4:12:118,12,0	0/0:2,0:2:6:0,6,63	1/1:0,4:4:12:122,12,0	0/0:4,0:4:12:0,12,119	1/1:0,6:6:18:191,18,0	0/0:6,0:6:18:0,18,189	1/1:0,7:7:21:206,21,0	1/1:0,2:2:6:55,6,0	1/1:0,2:2:6:61,6,0	1/1:0,13:13:39:399,39,0	1/1:0,2:2:6:57,6,0	0/0:10,0:10:30:0,30,304	1/1:0,7:7:21:218,21,0	1/1:0,8:8:18:216,18,0	1/1:0,8:8:24:252,24,0	1/1:0,3:3:9:87,9,0	1/1:0,5:5:15:151,15,0	1/1:0,9:9:24:263,24,0	0/0:3,0:3:9:0,9,95	0/1:1,1:2:25:25,0,27	0/0:6,0:6:18:0,18,185	0/0:6,0:6:18:0,18,186	1/1:0,6:6:15:172,15,0	1/1:0,2:2:6:63,6,0	0/0:2,0:2:6:0,6,61	1/1:0,2:2:6:67,6,0	0/0:4,0:4:12:0,12,130	1/1:0,3:3:9:92,9,0	./.:.:.:.:.	1/1:0,3:3:6:75,6,0	./.:.:.:.:.	./.:.:.:.:.	./.:.:.:.:.	1/1:0,1:1:3:29,3,0	1/1:0,3:3:6:76,6,0	0/0:37,0:37:99:0,111,1236
chr2	38793349	.	T	A	10400.1	.	AC=186;AF=0.727;AN=256;BaseQRankSum=-4.004;DP=579;Dels=0.00;FS=8.965;HaplotypeScore=0.0898;InbreedingCoeff=0.6007;MLEAC=185;MLEAF=0.723;MQ=58.97;MQ0=0;MQRankSum=-1.349;QD=27.51;ReadPosRankSum=1.494	GT:AD:DP:GQ:PL	1/1:0,34:34:99:1022,99,0	0/0:21,0:21:63:0,63,649	1/1:0,2:2:6:62,6,0	1/1:0,9:9:27:268,27,0	0/0:10,0:10:30:0,30,303	0/0:3,0:3:9:0,9,89	1/1:0,2:2:6:58,6,0	1/1:0,3:3:9:91,9,0	1/1:0,4:4:12:122,12,0	1/1:0,15:15:42:429,42,0	1/1:0,1:1:3:32,3,0	1/1:0,10:10:30:296,30,0	0/0:11,0:11:33:0,33,331	1/1:0,1:1:3:31,3,0	0/0:6,0:6:18:0,18,187	1/1:0,10:10:30:300,30,0	1/1:0,9:9:27:269,27,0	./.:.:.:.:.	0/1:1,3:4:14:79,0,14	1/1:0,1:1:3:29,3,0	1/1:0,1:1:3:31,3,0	0/0:5,0:5:15:0,15,156	1/1:0,5:5:15:144,15,0	1/1:0,12:12:36:360,36,0	1/1:0,2:2:6:64,6,0	0/0:12,0:12:36:0,36,369	1/1:0,12:12:36:358,36,0	1/1:0,2:2:6:64,6,0	1/1:0,1:1:3:31,3,0	1/1:0,8:8:24:236,24,0	1/1:0,1:1:3:31,3,0	1/1:0,3:3:9:97,9,0	1/1:0,3:3:9:89,9,0	0/1:2,1:3:24:24,0,56	0/1:3,4:7:72:95,0,72	1/1:0,3:3:9:96,9,0	0/0:14,0:14:39:0,39,399	1/1:0,5:5:12:135,12,0	1/1:0,9:9:27:268,27,0	./.:.:.:.:.	1/1:0,3:3:9:93,9,0	1/1:0,4:4:12:119,12,0	0/0:12,0:12:36:0,36,358	1/1:0,13:13:36:377,36,0	0/0:8,0:8:24:0,24,245	1/1:0,6:6:18:179,18,0	1/1:0,3:3:9:92,9,0	1/1:0,6:6:18:191,18,0	./.:.:.:.:.	1/1:0,3:3:9:82,9,0	1/1:0,2:2:6:57,6,0	1/1:0,2:2:6:58,6,0	1/1:0,1:1:3:29,3,0	0/0:2,0:2:6:0,6,63	1/1:0,1:1:3:30,3,0	1/1:0,3:3:9:90,9,0	1/1:0,2:2:6:60,6,0	1/1:0,4:4:12:120,12,0	1/1:0,4:4:12:120,12,0	1/1:0,2:2:6:59,6,0	0/0:2,0:2:6:0,6,63	1/1:0,2:2:6:58,6,0	1/1:0,8:8:24:231,24,0	0/0:4,0:4:12:0,12,125	1/1:0,1:1:3:31,3,0	0/0:2,0:2:6:0,6,63	1/1:0,2:2:6:60,6,0	0/0:4,0:4:12:0,12,122	1/1:0,1:1:3:29,3,0	1/1:0,2:2:6:59,6,0	1/1:0,2:2:6:57,6,0	0/0:1,0:1:3:0,3,31	1/1:0,1:1:3:29,3,0	1/1:0,1:1:3:29,3,0	1/1:0,3:3:9:88,9,0	1/1:0,3:3:9:92,9,0	1/1:0,2:2:6:59,6,0	0/0:4,0:4:12:0,12,126	./.:.:.:.:.	0/0:4,0:4:12:0,12,123	1/1:0,3:3:9:90,9,0	1/1:0,3:3:9:87,9,0	1/1:0,7:7:21:222,21,0	1/1:0,5:5:15:151,15,0	1/1:0,3:3:9:96,9,0	1/1:0,4:4:12:129,12,0	0/0:2,0:2:6:0,6,61	1/1:0,1:1:3:32,3,0	1/1:0,5:5:15:148,15,0	1/1:0,1:1:3:33,3,0	1/1:0,1:1:3:29,3,0	./.:.:.:.:.	1/1:0,1:1:3:30,3,0	1/1:0,2:2:6:60,6,0	0/0:3,0:3:9:0,9,96	./.:.:.:.:.	1/1:0,7:7:21:210,21,0	1/1:0,2:2:6:60,6,0	1/1:0,1:1:3:29,3,0	1/1:0,1:1:3:29,3,0	1/1:0,5:5:15:156,15,0	1/1:0,1:1:3:31,3,0	0/0:1,0:1:3:0,3,32	1/1:0,3:3:9:89,9,0	0/0:2,0:2:6:0,6,66	1/1:0,3:3:9:91,9,0	0/0:4,0:4:12:0,12,127	0/0:3,0:3:9:0,9,92	1/1:0,5:5:15:158,15,0	./.:.:.:.:.	1/1:0,5:5:15:148,15,0	1/1:0,5:5:15:155,15,0	0/0:3,0:3:9:0,9,92	1/1:0,1:1:3:30,3,0	1/1:0,6:6:15:167,15,0	1/1:0,4:4:12:118,12,0	1/1:0,1:1:3:31,3,0	./.:.:.:.:.	1/1:0,4:4:12:119,12,0	0/0:2,0:2:6:0,6,63	0/1:4,1:5:15:15,0,113	0/0:2,0:2:6:0,6,65	0/0:6,0:6:18:0,18,184	1/1:0,3:3:9:89,9,0	1/1:0,2:2:6:60,6,0	0/0:3,0:3:9:0,9,92	1/1:0,1:1:3:29,3,0	0/0:2,0:2:6:0,6,63	1/1:0,2:2:6:60,6,0	0/0:2,0:2:3:0,3,45	1/1:0,1:1:3:31,3,0	0/0:4,0:4:9:0,9,107	./.:.:.:.:.	1/1:0,1:1:3:31,3,0	1/1:0,1:1:3:31,3,0	1/1:0,2:3:6:61,6,0	0/0:37,0:37:99:0,111,1250
chr2	38793500	.	T	A	14575.3	.	AC=193;AF=0.726;AN=266;BaseQRankSum=-2.387;DP=764;Dels=0.00;FS=10.304;HaplotypeScore=0.0710;InbreedingCoeff=0.6773;MLEAC=192;MLEAF=0.722;MQ=57.75;MQ0=0;MQRankSum=-0.847;QD=28.75;ReadPosRankSum=2.155	GT:AD:DP:GQ:PL	1/1:0,35:35:99:1117,105,0	0/0:15,0:15:45:0,45,487	1/1:0,12:12:33:360,33,0	1/1:0,24:24:66:710,66,0	0/0:23,0:23:66:0,66,701	0/0:6,0:6:18:0,18,192	1/1:0,7:7:21:211,21,0	1/1:0,2:2:6:63,6,0	1/1:0,2:2:6:55,6,0	1/1:0,12:12:36:377,36,0	1/1:0,2:2:6:62,6,0	1/1:0,8:8:24:254,24,0	0/0:13,0:13:39:0,39,403	./.:.:.:.:.	0/0:8,0:8:24:0,24,256	1/1:0,8:8:24:249,24,0	1/1:0,14:14:36:396,36,0	1/1:0,1:1:3:32,3,0	1/1:0,4:4:9:108,9,0	1/1:0,10:10:30:297,30,0	1/1:0,2:2:6:64,6,0	0/0:10,0:10:27:0,27,296	1/1:0,15:15:42:451,42,0	1/1:0,17:17:51:529,51,0	1/1:0,1:1:3:33,3,0	0/0:17,0:17:51:0,51,520	1/1:0,8:8:24:254,24,0	1/1:0,2:2:6:53,6,0	1/1:0,1:1:3:26,3,0	1/1:0,15:15:42:440,42,0	./.:.:.:.:.	1/1:0,7:7:18:196,18,0	1/1:0,13:13:39:402,39,0	0/0:5,0:5:15:0,15,162	0/1:6,4:10:99:101,0,158	1/1:0,3:3:9:96,9,0	0/0:15,1:16:22:0,22,440	1/1:0,7:7:21:210,21,0	1/1:0,14:14:39:411,39,0	1/1:0,2:2:6:65,6,0	1/1:0,6:6:18:192,18,0	1/1:0,18:18:51:546,51,0	0/0:8,0:8:24:0,24,248	1/1:0,10:10:30:303,30,0	0/0:20,0:20:60:0,60,629	1/1:0,15:15:39:430,39,0	1/1:0,6:6:18:180,18,0	1/1:0,2:2:6:68,6,0	0/0:1,0:1:3:0,3,31	1/1:0,2:2:6:60,6,0	1/1:0,1:1:3:31,3,0	1/1:0,1:1:3:32,3,0	1/1:0,5:5:15:151,15,0	0/0:2,0:2:6:0,6,59	1/1:0,6:6:15:172,15,0	1/1:0,2:2:6:63,6,0	1/1:0,4:4:12:127,12,0	1/1:0,4:4:12:124,12,0	1/1:0,2:2:6:63,6,0	1/1:0,7:7:21:225,21,0	0/0:4,0:4:12:0,12,127	1/1:0,1:1:3:32,3,0	1/1:0,6:6:18:195,18,0	0/0:2,0:2:6:0,6,59	1/1:0,3:3:9:91,9,0	0/0:5,0:5:15:0,15,153	1/1:0,1:1:3:33,3,0	0/0:2,0:2:6:0,6,57	1/1:0,2:2:6:66,6,0	1/1:0,1:1:3:31,3,0	1/1:0,1:1:3:29,3,0	0/0:1,0:1:3:0,3,29	1/1:0,5:5:15:160,15,0	1/1:0,5:5:15:154,15,0	1/1:0,2:2:6:60,6,0	1/1:0,4:4:12:125,12,0	./.:.:.:.:.	0/0:3,0:3:9:0,9,92	1/1:0,3:3:9:94,9,0	0/0:8,0:8:24:0,24,247	1/1:0,1:1:3:32,3,0	1/1:0,1:1:3:32,3,0	1/1:0,2:2:6:60,6,0	1/1:0,2:2:6:59,6,0	1/1:0,3:3:9:96,9,0	1/1:0,1:1:3:32,3,0	0/0:6,0:6:18:0,18,191	1/1:0,6:6:18:186,18,0	1/1:0,2:2:6:63,6,0	1/1:0,1:1:3:31,3,0	1/1:0,7:7:18:210,18,0	1/1:0,1:1:3:34,3,0	1/1:0,1:1:3:34,3,0	1/1:0,5:5:15:156,15,0	0/0:1,0:1:3:0,3,32	1/1:0,1:1:3:31,3,0	1/1:0,9:9:27:278,27,0	1/1:0,2:2:6:65,6,0	1/1:0,2:2:6:64,6,0	1/1:0,2:2:6:65,6,0	1/1:0,5:5:15:162,15,0	1/1:0,1:1:3:30,3,0	0/0:1,0:1:3:0,3,31	1/1:0,2:2:6:59,6,0	0/0:3,0:3:9:0,9,89	1/1:0,7:7:15:187,15,0	0/0:4,0:4:12:0,12,131	0/0:4,0:4:12:0,12,122	1/1:0,1:1:3:30,3,0	1/1:0,5:5:12:137,12,0	1/1:0,6:6:15:162,15,0	1/1:0,1:1:3:31,3,0	0/0:7,0:7:21:0,21,214	1/1:0,4:4:12:125,12,0	1/1:0,7:7:21:226,21,0	1/1:0,5:5:15:159,15,0	1/1:0,3:3:9:89,9,0	1/1:0,3:3:9:94,9,0	1/1:0,2:2:6:53,6,0	0/0:2,0:2:6:0,6,64	0/0:7,0:7:21:0,21,219	0/0:5,0:5:15:0,15,155	0/0:1,0:1:3:0,3,32	1/1:0,1:1:3:32,3,0	./.:.:.:.:.	0/0:2,0:2:6:0,6,64	1/1:0,2:2:6:60,6,0	0/0:3,0:3:9:0,9,96	1/1:0,1:1:3:32,3,0	0/0:4,0:4:6:0,6,89	1/1:0,3:3:6:75,6,0	0/0:2,0:2:6:0,6,62	1/1:0,2:2:3:45,3,0	1/1:0,2:2:6:62,6,0	1/1:0,2:2:6:63,6,0	1/1:0,10:10:18:238,18,0	0/0:36,0:36:99:0,108,1204
chr2	38793512	.	A	G	14152.6	.	AC=193;AF=0.726;AN=266;BaseQRankSum=4.795;DP=754;Dels=0.00;FS=16.535;HaplotypeScore=0.0538;InbreedingCoeff=0.6781;MLEAC=190;MLEAF=0.714;MQ=57.95;MQ0=0;MQRankSum=-1.521;QD=29.12;ReadPosRankSum=4.104	GT:AD:DP:GQ:PL	1/1:0,33:34:96:1057,96,0	0/0:19,0:19:57:0,57,603	1/1:0,12:12:33:362,33,0	1/1:0,23:23:66:714,66,0	0/0:22,0:22:63:0,63,656	0/0:7,0:7:21:0,21,212	1/1:0,8:8:24:250,24,0	1/1:0,2:2:6:67,6,0	1/1:0,1:1:3:22,3,0	1/1:0,10:10:30:320,30,0	1/1:0,3:3:9:100,9,0	1/1:0,8:8:24:253,24,0	0/0:12,0:12:36:0,36,367	1/1:0,1:1:3:34,3,0	0/0:9,0:9:27:0,27,282	1/1:0,7:7:21:223,21,0	1/1:0,11:11:27:314,27,0	1/1:0,2:2:6:66,6,0	1/1:0,5:5:12:144,12,0	1/1:0,10:10:30:317,30,0	./.:.:.:.:.	0/0:10,0:10:30:0,30,312	1/1:0,15:15:42:462,42,0	1/1:0,19:19:57:602,57,0	1/1:0,1:1:3:33,3,0	0/0:17,0:17:51:0,51,522	1/1:0,9:9:27:277,27,0	1/1:0,2:2:6:54,6,0	1/1:0,1:1:3:33,3,0	1/1:0,15:15:42:455,42,0	1/1:0,1:1:3:33,3,0	1/1:0,6:6:18:188,18,0	1/1:0,13:13:39:413,39,0	0/0:6,0:6:18:0,18,190	0/1:6,4:10:96:96,0,161	1/1:0,5:5:15:164,15,0	0/0:16,1:17:19:0,19,480	1/1:0,6:6:18:183,18,0	1/1:0,14:14:42:448,42,0	1/1:0,2:2:6:68,6,0	1/1:0,4:4:12:136,12,0	1/1:0,15:15:42:452,42,0	0/0:9,0:9:27:0,27,280	1/1:0,11:11:30:329,30,0	0/0:23,0:23:69:0,69,717	1/1:0,16:16:42:479,42,0	1/1:0,5:5:15:158,15,0	1/1:0,2:2:6:64,6,0	0/0:2,0:2:6:0,6,65	1/1:0,2:2:6:66,6,0	./.:.:.:.:.	1/1:0,1:1:3:32,3,0	1/1:0,6:6:18:185,18,0	0/0:3,0:3:9:0,9,95	1/1:0,6:6:15:171,15,0	1/1:0,2:2:6:66,6,0	1/1:0,4:4:12:128,12,0	1/1:0,4:4:12:126,12,0	1/1:0,2:2:6:65,6,0	1/1:0,7:7:21:226,21,0	0/0:4,0:4:12:0,12,128	1/1:0,1:1:3:31,3,0	1/1:0,5:5:15:154,15,0	0/0:3,0:3:9:0,9,96	1/1:0,1:1:3:32,3,0	0/0:4,0:4:12:0,12,117	1/1:0,1:1:3:34,3,0	0/0:2,0:2:6:0,6,61	1/1:0,1:1:3:31,3,0	1/1:0,1:1:3:33,3,0	1/1:0,2:2:6:64,6,0	0/0:1,0:1:3:0,3,31	1/1:0,4:4:12:130,12,0	1/1:0,4:4:12:127,12,0	1/1:0,2:2:6:62,6,0	1/1:0,3:3:9:98,9,0	./.:.:.:.:.	0/0:3,0:3:9:0,9,93	1/1:0,3:3:9:101,9,0	0/0:8,0:8:24:0,24,252	1/1:0,1:1:3:33,3,0	1/1:0,1:1:3:35,3,0	1/1:0,2:2:6:64,6,0	1/1:0,5:5:12:144,12,0	1/1:0,2:2:6:62,6,0	1/1:0,1:1:3:32,3,0	0/0:6,0:6:18:0,18,178	1/1:0,4:4:9:99,9,0	1/1:0,1:1:3:32,3,0	1/1:0,1:1:3:29,3,0	1/1:0,6:6:15:171,15,0	1/1:0,1:1:3:33,3,0	1/1:0,1:1:3:32,3,0	1/1:0,4:4:12:129,12,0	0/0:1,0:1:3:0,3,32	1/1:0,1:1:3:30,3,0	1/1:0,7:7:18:191,18,0	1/1:0,2:2:6:63,6,0	1/1:0,2:2:6:66,6,0	1/1:0,2:2:6:61,6,0	1/1:0,6:6:18:194,18,0	1/1:0,2:2:6:65,6,0	0/0:1,0:1:3:0,3,31	1/1:0,2:2:6:64,6,0	0/0:5,0:5:15:0,15,157	1/1:0,8:8:18:220,18,0	0/0:6,0:6:18:0,18,191	0/0:3,0:3:9:0,9,92	1/1:0,1:1:3:33,3,0	1/1:0,4:4:9:111,9,0	1/1:0,3:3:9:96,9,0	1/1:0,1:1:3:32,3,0	0/0:8,0:8:24:0,24,250	1/1:0,3:3:9:96,9,0	1/1:0,7:7:21:218,21,0	1/1:0,3:3:9:100,9,0	1/1:0,2:2:6:62,6,0	1/1:0,2:2:6:63,6,0	1/1:0,2:2:6:60,6,0	0/0:2,0:2:6:0,6,62	0/0:7,0:7:21:0,21,208	0/0:5,0:5:15:0,15,152	0/0:2,0:2:6:0,6,61	1/1:0,1:1:3:31,3,0	./.:.:.:.:.	0/0:2,0:2:6:0,6,62	1/1:0,2:2:6:63,6,0	0/0:3,0:3:9:0,9,97	1/1:0,2:2:6:65,6,0	0/0:4,0:4:6:0,6,89	1/1:0,3:3:6:62,6,0	0/0:2,0:2:6:0,6,63	1/1:0,2:2:3:45,3,0	1/1:0,3:3:9:95,9,0	1/1:0,2:2:6:65,6,0	1/1:0,10:10:18:243,18,0	0/0:30,0:30:90:0,90,993
chr2	38793516	.	G	A	14713.1	.	AC=193;AF=0.726;AN=266;BaseQRankSum=-3.249;DP=776;Dels=0.00;FS=17.220;HaplotypeScore=0.0746;InbreedingCoeff=0.6912;MLEAC=191;MLEAF=0.718;MQ=57.89;MQ0=0;MQRankSum=-1.471;QD=28.91;ReadPosRankSum=3.570	GT:AD:DP:GQ:PL	1/1:0,36:36:99:1158,108,0	0/0:17,0:17:51:0,51,549	1/1:0,12:12:33:356,33,0	1/1:0,27:27:78:835,78,0	0/0:24,0:24:69:0,69,741	0/0:7,0:7:21:0,21,222	1/1:0,9:9:27:281,27,0	1/1:0,2:2:6:67,6,0	1/1:0,1:1:3:22,3,0	1/1:0,11:11:33:347,33,0	1/1:0,3:3:9:97,9,0	1/1:0,10:10:30:305,30,0	0/0:12,0:12:36:0,36,383	1/1:0,1:1:3:34,3,0	0/0:10,0:10:30:0,30,314	1/1:0,7:7:21:221,21,0	1/1:0,11:11:27:302,27,0	1/1:0,2:2:6:65,6,0	1/1:0,5:5:12:141,12,0	1/1:0,10:10:30:305,30,0	./.:.:.:.:.	0/0:9,0:9:27:0,27,282	1/1:0,15:15:42:446,42,0	1/1:0,19:19:57:589,57,0	1/1:0,1:1:3:32,3,0	0/0:17,0:17:51:0,51,536	1/1:0,10:10:30:320,30,0	1/1:0,2:2:6:52,6,0	1/1:0,1:1:3:31,3,0	1/1:0,14:14:39:413,39,0	1/1:0,1:1:3:32,3,0	1/1:0,6:6:18:198,18,0	1/1:0,13:13:39:396,39,0	0/0:6,0:6:18:0,18,196	0/1:7,4:11:91:91,0,193	1/1:0,5:5:15:159,15,0	0/0:16,1:17:23:0,23,488	1/1:0,7:7:21:214,21,0	1/1:0,13:13:39:407,39,0	1/1:0,2:2:6:64,6,0	1/1:0,5:5:15:162,15,0	1/1:0,14:14:39:420,39,0	0/0:9,0:9:27:0,27,288	1/1:0,10:10:27:298,27,0	0/0:23,0:23:69:0,69,730	1/1:0,17:17:45:496,45,0	1/1:0,6:6:18:187,18,0	1/1:0,3:3:9:97,9,0	0/0:2,0:2:6:0,6,65	1/1:0,2:2:6:64,6,0	./.:.:.:.:.	1/1:0,1:1:3:32,3,0	1/1:0,5:5:15:157,15,0	0/0:3,0:3:9:0,9,97	1/1:0,6:6:15:169,15,0	1/1:0,3:3:9:93,9,0	1/1:0,4:4:12:127,12,0	1/1:0,4:4:12:127,12,0	1/1:0,2:2:6:63,6,0	1/1:0,7:7:21:220,21,0	0/0:4,0:4:12:0,12,130	1/1:0,1:1:3:31,3,0	1/1:0,5:5:15:160,15,0	0/0:3,0:3:9:0,9,96	1/1:0,1:1:3:32,3,0	0/0:4,0:4:12:0,12,126	1/1:0,1:1:3:33,3,0	0/0:2,0:2:6:0,6,59	1/1:0,1:1:3:32,3,0	1/1:0,1:1:3:32,3,0	1/1:0,2:2:6:66,6,0	0/0:1,0:1:3:0,3,32	1/1:0,4:4:12:123,12,0	1/1:0,4:4:12:117,12,0	1/1:0,2:2:6:63,6,0	1/1:0,3:3:9:95,9,0	./.:.:.:.:.	0/0:3,0:3:9:0,9,96	1/1:0,3:3:9:94,9,0	0/0:9,0:9:27:0,27,276	1/1:0,1:1:3:32,3,0	1/1:0,1:1:3:34,3,0	1/1:0,2:2:6:64,6,0	1/1:0,5:5:12:140,12,0	1/1:0,3:3:9:91,9,0	1/1:0,2:2:6:61,6,0	0/0:6,0:6:18:0,18,191	1/1:0,4:4:12:126,12,0	1/1:0,1:1:3:32,3,0	1/1:0,1:1:3:28,3,0	1/1:0,6:6:15:171,15,0	1/1:0,1:1:3:32,3,0	1/1:0,1:1:3:32,3,0	1/1:0,4:4:12:124,12,0	0/0:1,0:1:3:0,3,32	1/1:0,2:2:6:61,6,0	1/1:0,10:10:30:313,30,0	1/1:0,2:2:6:59,6,0	1/1:0,2:2:6:65,6,0	1/1:0,2:2:6:61,6,0	1/1:0,7:7:21:225,21,0	1/1:0,2:2:6:64,6,0	0/0:1,0:1:3:0,3,32	1/1:0,1:1:3:32,3,0	0/0:5,0:5:15:0,15,161	1/1:0,8:8:18:217,18,0	0/0:6,0:6:18:0,18,197	0/0:3,0:3:9:0,9,93	1/1:0,2:2:6:60,6,0	1/1:0,5:5:12:137,12,0	1/1:0,4:4:12:122,12,0	1/1:0,2:2:6:61,6,0	0/0:8,0:8:24:0,24,249	1/1:0,3:3:9:96,9,0	1/1:0,7:7:21:221,21,0	1/1:0,3:3:9:97,9,0	1/1:0,2:2:6:63,6,0	1/1:0,2:2:6:62,6,0	1/1:0,2:2:6:57,6,0	0/0:2,0:2:6:0,6,61	0/0:6,0:6:18:0,18,191	0/0:4,0:4:12:0,12,126	0/0:2,0:2:6:0,6,63	1/1:0,1:1:3:32,3,0	./.:.:.:.:.	0/0:2,0:2:6:0,6,63	1/1:0,2:2:6:62,6,0	0/0:3,0:3:9:0,9,92	1/1:0,2:2:6:65,6,0	0/0:4,0:4:6:0,6,89	1/1:0,3:3:6:74,6,0	0/0:2,0:2:6:0,6,65	1/1:0,2:2:3:45,3,0	1/1:0,3:3:9:92,9,0	1/1:0,2:2:6:63,6,0	1/1:0,10:10:18:242,18,0	0/0:30,0:30:90:0,90,1031
chr2	38793534	.	A	G	15737	.	AC=193;AF=0.737;AN=262;BaseQRankSum=-4.297;DP=810;Dels=0.00;FS=5.394;HaplotypeScore=0.0646;InbreedingCoeff=0.7175;MLEAC=192;MLEAF=0.733;MQ=58.49;MQ0=0;MQRankSum=-0.511;QD=28.30;ReadPosRankSum=-1.022	GT:AD:DP:GQ:PL	1/1:0,40:40:99:1265,120,0	0/0:15,0:15:45:0,45,476	1/1:0,16:16:45:478,45,0	1/1:0,25:25:72:750,72,0	0/0:18,0:18:51:0,51,546	0/0:9,0:9:24:0,24,264	1/1:0,11:11:33:344,33,0	1/1:0,1:1:3:33,3,0	1/1:0,1:1:3:22,3,0	1/1:0,13:13:39:411,39,0	1/1:0,3:3:9:96,9,0	1/1:0,11:11:33:336,33,0	0/0:10,0:10:30:0,30,314	1/1:0,1:1:3:32,3,0	0/0:11,0:11:33:0,33,350	1/1:0,8:8:24:238,24,0	1/1:0,9:9:27:279,27,0	1/1:0,3:3:9:92,9,0	1/1:0,4:4:12:121,12,0	1/1:0,11:11:33:326,33,0	./.:.:.:.:.	0/0:8,0:8:24:0,24,247	1/1:0,16:16:45:467,45,0	1/1:0,25:25:72:754,72,0	1/1:0,1:1:3:35,3,0	0/0:19,0:19:57:0,57,599	1/1:0,12:12:30:322,30,0	1/1:0,5:5:15:146,15,0	1/1:0,1:1:3:31,3,0	1/1:0,14:14:42:431,42,0	1/1:0,3:3:9:96,9,0	1/1:0,5:5:15:155,15,0	1/1:0,15:15:45:462,45,0	0/0:5,0:5:15:0,15,166	0/1:8,6:14:99:135,0,215	1/1:0,8:8:24:251,24,0	0/0:13,1:14:11:0,11,375	1/1:0,8:8:24:246,24,0	1/1:0,14:14:42:432,42,0	1/1:0,4:4:12:122,12,0	1/1:0,4:4:9:92,9,0	1/1:0,12:12:33:349,33,0	0/0:10,0:10:30:0,30,316	1/1:0,11:11:30:325,30,0	0/0:21,0:21:63:0,63,672	1/1:0,16:16:42:436,42,0	1/1:0,6:6:18:195,18,0	1/1:0,5:5:15:157,15,0	0/0:2,0:2:6:0,6,62	1/1:0,2:2:6:59,6,0	./.:.:.:.:.	1/1:0,2:2:6:65,6,0	1/1:0,6:6:18:171,18,0	0/0:5,0:5:15:0,15,157	1/1:0,5:5:12:137,12,0	1/1:0,4:4:12:120,12,0	1/1:0,3:3:9:94,9,0	1/1:0,3:3:9:94,9,0	1/1:0,4:4:12:128,12,0	1/1:0,8:8:24:249,24,0	0/0:3,0:3:9:0,9,89	1/1:0,1:1:3:30,3,0	1/1:0,5:5:15:154,15,0	0/0:2,0:2:6:0,6,64	1/1:0,2:2:6:61,6,0	0/0:5,0:5:15:0,15,150	1/1:0,1:1:3:32,3,0	./.:.:.:.:.	1/1:0,3:3:9:92,9,0	1/1:0,2:2:6:65,6,0	1/1:0,4:4:12:126,12,0	./.:.:.:.:.	1/1:0,3:3:9:95,9,0	1/1:0,4:4:12:125,12,0	1/1:0,3:3:9:95,9,0	1/1:0,4:4:12:130,12,0	./.:.:.:.:.	0/0:3,0:3:9:0,9,94	1/1:0,2:2:6:60,6,0	0/0:8,0:8:24:0,24,253	1/1:0,1:1:3:28,3,0	1/1:0,1:1:3:31,3,0	1/1:0,1:1:3:30,3,0	1/1:0,5:5:12:134,12,0	1/1:0,3:3:9:93,9,0	1/1:0,3:3:9:97,9,0	0/0:5,0:5:15:0,15,156	1/1:0,4:4:12:118,12,0	1/1:0,2:2:6:60,6,0	1/1:0,2:2:6:61,6,0	1/1:0,6:6:15:172,15,0	1/1:0,1:1:3:32,3,0	1/1:0,1:1:3:31,3,0	1/1:0,4:4:12:123,12,0	0/0:1,0:1:3:0,3,31	1/1:0,1:1:3:30,3,0	1/1:0,7:7:21:201,21,0	1/1:0,2:2:3:31,3,0	1/1:0,2:2:6:60,6,0	1/1:0,2:2:6:61,6,0	1/1:0,6:6:18:194,18,0	1/1:0,2:2:6:61,6,0	0/0:1,0:1:3:0,3,32	1/1:0,1:1:3:32,3,0	0/0:7,0:7:21:0,21,225	1/1:0,8:8:18:207,18,0	0/0:7,0:7:21:0,21,224	0/0:2,0:2:6:0,6,62	1/1:0,3:3:9:92,9,0	1/1:0,4:4:9:109,9,0	1/1:0,6:6:18:184,18,0	1/1:0,3:3:9:95,9,0	0/0:7,0:7:21:0,21,221	1/1:0,4:4:12:112,12,0	1/1:0,7:7:21:214,21,0	1/1:0,3:3:9:94,9,0	1/1:0,2:2:6:58,6,0	1/1:0,3:3:9:88,9,0	1/1:0,2:2:3:32,3,0	0/0:3,0:3:9:0,9,97	0/0:7,0:7:21:0,21,221	0/0:5,0:5:15:0,15,160	0/0:2,0:2:6:0,6,63	1/1:0,1:1:3:32,3,0	./.:.:.:.:.	0/0:2,0:2:6:0,6,62	1/1:0,2:2:6:61,6,0	0/0:3,0:3:9:0,9,94	1/1:0,3:3:9:85,9,0	0/0:4,0:4:6:0,6,89	1/1:0,3:3:6:71,6,0	0/0:3,0:3:9:0,9,91	1/1:0,3:3:6:70,6,0	1/1:0,2:2:6:62,6,0	1/1:0,2:2:6:58,6,0	1/1:0,11:11:18:255,18,0	0/0:27,0:27:81:0,81,914
chr2	38794325	.	A	T	18518.1	.	AC=162;AF=0.614;AN=264;BaseQRankSum=-3.046;DP=1032;Dels=0.00;FS=0.231;HaplotypeScore=0.0581;InbreedingCoeff=0.7826;MLEAC=164;MLEAF=0.621;MQ=59.61;MQ0=1;MQRankSum=2.137;QD=29.16;ReadPosRankSum=3.450	GT:AD:DP:GQ:PL	1/1:0,68:68:99:2145,204,0	0/0:24,0:24:63:0,63,694	1/1:0,20:20:60:618,60,0	1/1:0,38:38:99:1162,114,0	0/0:17,0:17:45:0,45,506	0/0:23,0:23:69:0,69,722	1/1:0,12:12:36:363,36,0	1/1:0,3:3:9:95,9,0	1/1:0,3:3:9:95,9,0	1/1:0,9:9:27:278,27,0	1/1:0,2:2:6:67,6,0	1/1:0,26:26:78:801,78,0	0/0:17,0:17:48:0,48,519	0/0:1,0:1:3:0,3,32	0/0:24,0:24:66:0,66,702	1/1:0,28:28:84:849,84,0	1/1:0,20:20:57:611,57,0	1/1:0,2:2:6:65,6,0	1/1:0,5:5:15:152,15,0	1/1:0,5:5:15:152,15,0	0/0:3,0:3:9:0,9,92	0/0:24,0:24:69:0,69,721	0/0:11,0:11:33:0,33,343	1/1:0,24:24:72:744,72,0	1/1:0,3:3:9:95,9,0	0/0:17,0:17:48:0,48,496	0/0:11,0:11:33:0,33,341	1/1:0,3:3:9:92,9,0	1/1:0,4:4:12:119,12,0	1/1:0,20:20:60:608,60,0	1/1:0,4:4:12:127,12,0	1/1:0,1:1:3:32,3,0	1/1:0,22:22:66:661,66,0	0/0:3,0:3:9:0,9,95	1/1:0,14:14:39:420,39,0	1/1:0,4:4:12:124,12,0	0/0:16,0:16:45:0,45,495	1/1:0,7:7:21:218,21,0	1/1:0,11:11:33:327,33,0	1/1:0,4:4:12:128,12,0	1/1:0,3:3:9:95,9,0	0/0:17,0:17:51:0,51,530	0/0:17,0:17:48:0,48,522	1/1:0,22:22:57:626,57,0	0/0:15,0:15:45:0,45,472	1/1:0,16:16:42:469,42,0	1/1:0,15:15:42:450,42,0	1/1:0,3:3:9:97,9,0	0/1:1,1:2:26:26,0,26	0/0:6,0:6:18:0,18,180	1/1:0,2:2:6:60,6,0	1/1:0,1:1:3:31,3,0	1/1:0,5:5:15:159,15,0	0/0:3,0:3:9:0,9,97	1/1:0,4:4:12:120,12,0	0/0:3,0:3:9:0,9,89	1/1:0,6:6:18:189,18,0	1/1:0,7:7:21:221,21,0	1/1:0,4:4:12:122,12,0	1/1:0,5:5:15:157,15,0	0/0:5,0:5:15:0,15,160	1/1:0,3:3:9:89,9,0	1/1:0,9:9:27:280,27,0	0/0:2,0:2:6:0,6,61	1/1:0,6:6:18:188,18,0	0/0:8,0:8:24:0,24,252	1/1:0,2:2:6:63,6,0	0/0:5,0:5:15:0,15,157	1/1:0,3:3:9:88,9,0	1/1:0,1:1:3:32,3,0	0/0:1,0:1:3:0,3,30	0/0:4,0:4:12:0,12,119	1/1:0,2:2:6:67,6,0	1/1:0,7:7:21:213,21,0	./.:.:.:.:.	1/1:0,4:4:12:126,12,0	./.:.:.:.:.	./.:.:.:.:.	1/1:0,2:2:6:63,6,0	1/1:0,6:6:15:170,15,0	1/1:0,3:3:9:94,9,0	0/0:3,0:3:9:0,9,97	0/0:1,0:1:3:0,3,31	0/0:1,0:1:3:0,3,31	0/0:5,0:5:15:0,15,160	1/1:0,2:2:6:63,6,0	0/0:3,0:3:9:0,9,95	1/1:0,2:2:6:61,6,0	1/1:0,3:3:9:96,9,0	1/1:0,3:3:9:92,9,0	./.:.:.:.:.	1/1:0,7:7:21:221,21,0	1/1:0,3:3:9:92,9,0	1/1:0,4:4:12:129,12,0	0/0:1,0:1:3:0,3,32	0/1:1,3:4:19:85,0,19	1/1:0,6:6:18:184,18,0	1/1:0,1:1:3:30,3,0	1/1:0,4:4:12:122,12,0	1/1:0,1:1:3:30,3,0	1/1:0,12:12:36:385,36,0	1/1:0,2:2:6:61,6,0	0/0:6,0:6:18:0,18,184	0/0:5,0:5:15:0,15,156	0/0:1,0:1:3:0,3,32	0/0:7,0:7:21:0,21,222	0/0:3,0:3:9:0,9,100	0/0:2,0:2:6:0,6,64	1/1:0,3:3:9:94,9,0	0/0:3,0:3:9:0,9,94	1/1:0,13:13:33:364,33,0	1/1:0,3:3:9:96,9,0	0/0:3,0:3:9:0,9,97	1/1:0,4:4:12:126,12,0	1/1:0,3:3:9:94,9,0	1/1:0,6:6:18:192,18,0	1/1:0,6:6:15:172,15,0	0/0:5,0:5:12:0,12,133	1/1:0,4:4:12:122,12,0	0/0:5,0:5:15:0,15,150	0/0:5,0:5:15:0,15,160	0/0:5,0:5:15:0,15,148	0/0:13,0:13:39:0,39,416	1/1:0,3:3:9:93,9,0	0/0:5,0:5:15:0,15,153	0/0:1,0:1:3:0,3,33	1/1:0,8:8:24:247,24,0	0/0:3,0:3:9:0,9,95	./.:.:.:.:.	0/0:4,0:4:6:0,6,89	1/1:0,2:2:3:45,3,0	0/0:3,0:3:6:0,6,76	1/1:0,3:3:6:72,6,0	1/1:0,6:6:9:119,9,0	1/1:0,6:6:9:134,9,0	1/1:0,6:6:9:120,9,0	0/0:26,0:26:78:0,78,890
chr2	38796900	.	A	G	1160.25	.	AC=16;AF=0.061;AN=262;BaseQRankSum=-0.846;DP=808;Dels=0.00;FS=0.571;HaplotypeScore=0.2683;InbreedingCoeff=0.3996;MLEAC=13;MLEAF=0.050;MQ=59.75;MQ0=0;MQRankSum=1.465;QD=22.31;ReadPosRankSum=0.355	GT:AD:DP:GQ:PL	0/0:55,0:55:99:0,165,1768	0/0:16,0:16:48:0,48,512	0/0:15,0:15:45:0,45,473	0/0:28,0:28:84:0,84,878	1/1:0,15:15:45:469,45,0	0/0:14,0:14:39:0,39,421	0/0:18,0:18:54:0,54,556	0/0:2,0:2:6:0,6,61	0/0:2,0:2:6:0,6,63	0/0:11,0:11:30:0,30,334	0/0:2,0:2:6:0,6,65	0/0:14,0:14:42:0,42,442	0/0:9,0:9:27:0,27,283	0/0:2,0:2:6:0,6,59	1/1:0,14:14:33:376,33,0	0/0:20,0:20:60:0,60,637	0/0:12,0:12:30:0,30,352	./.:.:.:.:.	0/0:6,0:6:18:0,18,188	0/0:3,0:3:9:0,9,98	0/0:2,0:2:6:0,6,68	0/0:21,0:21:63:0,63,650	0/0:12,0:12:33:0,33,366	0/0:12,0:12:36:0,36,372	0/0:3,0:3:9:0,9,95	0/0:14,0:14:42:0,42,426	0/0:13,0:13:39:0,39,404	0/0:4,0:4:12:0,12,126	0/0:3,0:3:9:0,9,94	0/0:14,0:14:39:0,39,400	0/0:3,0:3:9:0,9,97	0/0:6,0:6:18:0,18,185	0/0:15,0:15:45:0,45,481	1/1:0,2:2:6:65,6,0	0/0:8,0:8:24:0,24,245	0/0:2,0:2:6:0,6,65	0/0:18,0:18:51:0,51,522	0/0:10,0:10:30:0,30,332	0/0:3,0:3:9:0,9,96	0/0:1,0:1:3:0,3,32	0/0:6,0:6:18:0,18,185	0/0:7,0:7:21:0,21,226	0/0:10,0:10:30:0,30,314	0/0:9,0:9:27:0,27,275	0/0:5,0:5:15:0,15,150	0/0:10,0:10:30:0,30,321	0/0:4,0:4:12:0,12,124	0/0:3,0:3:9:0,9,99	0/1:1,2:3:23:58,0,23	0/0:4,0:4:12:0,12,123	0/0:1,0:1:3:0,3,31	./.:.:.:.:.	0/0:3,0:3:9:0,9,91	1/1:0,3:3:9:97,9,0	0/0:3,0:3:9:0,9,100	0/0:4,0:4:12:0,12,124	0/0:2,0:2:6:0,6,63	0/0:3,0:3:9:0,9,96	0/0:4,0:4:12:0,12,124	0/0:7,0:7:18:0,18,203	0/0:2,0:2:6:0,6,67	0/0:1,0:1:3:0,3,31	0/0:9,0:9:27:0,27,281	0/0:3,0:3:9:0,9,99	0/0:3,0:3:9:0,9,95	1/1:0,2:2:6:67,6,0	./.:.:.:.:.	1/1:0,4:4:12:119,12,0	0/0:5,0:5:15:0,15,151	0/0:4,0:4:12:0,12,118	0/0:2,0:2:6:0,6,63	0/0:2,0:2:6:0,6,59	0/0:3,0:3:9:0,9,93	0/0:6,0:6:15:0,15,172	0/0:4,0:4:12:0,12,125	0/0:1,0:1:3:0,3,31	0/0:1,0:1:3:0,3,30	0/0:4,0:4:12:0,12,123	0/0:2,0:2:6:0,6,59	0/0:3,0:3:9:0,9,94	0/0:3,0:3:9:0,9,86	0/0:2,0:2:6:0,6,65	0/0:4,0:4:12:0,12,124	0/0:7,0:7:21:0,21,214	0/0:1,0:1:3:0,3,33	0/0:7,0:7:21:0,21,224	1/1:0,4:4:12:117,12,0	0/0:3,0:3:9:0,9,93	0/0:3,0:3:9:0,9,91	0/0:6,0:6:18:0,18,191	0/0:1,0:1:3:0,3,29	0/0:5,0:5:15:0,15,152	0/0:3,0:3:9:0,9,90	0/0:1,0:1:3:0,3,32	0/0:1,0:1:3:0,3,30	0/0:4,0:4:12:0,12,128	0/0:4,0:4:12:0,12,126	0/0:4,0:4:12:0,12,128	0/0:3,0:3:9:0,9,92	./.:.:.:.:.	0/0:6,0:6:18:0,18,191	./.:.:.:.:.	./.:.:.:.:.	0/0:2,0:2:6:0,6,62	0/0:4,0:4:12:0,12,130	0/0:5,0:5:15:0,15,162	0/0:3,0:3:9:0,9,94	0/0:5,0:5:15:0,15,158	0/0:5,0:5:15:0,15,156	0/0:6,0:6:18:0,18,186	0/0:8,0:8:24:0,24,245	0/0:5,0:5:15:0,15,161	0/0:8,0:8:24:0,24,250	0/0:2,0:2:6:0,6,62	0/0:4,0:4:12:0,12,122	0/0:2,0:2:6:0,6,59	0/0:2,0:2:6:0,6,61	0/0:7,0:7:21:0,21,204	0/0:1,0:1:3:0,3,32	0/0:3,0:3:9:0,9,96	0/0:1,0:1:3:0,3,30	0/0:4,0:4:12:0,12,129	0/1:4,1:5:14:14,0,109	0/0:4,0:4:12:0,12,124	0/0:2,0:2:6:0,6,59	0/0:2,0:2:6:0,6,60	0/0:3,0:3:9:0,9,95	0/0:2,0:2:6:0,6,61	0/0:3,0:3:9:0,9,91	0/0:5,0:5:9:0,9,121	0/0:2,0:2:3:0,3,45	0/0:5,0:5:15:0,15,153	0/0:4,0:4:6:0,6,89	0/0:4,0:4:9:0,9,107	0/0:4,0:4:9:0,9,107	0/0:12,0:12:18:0,18,268	0/0:26,0:26:78:0,78,889
chr2	38796970	.	C	A	1028.49	.	AC=18;AF=0.070;AN=258;BaseQRankSum=-3.333;DP=903;Dels=0.00;FS=0.603;HaplotypeScore=0.0659;InbreedingCoeff=0.5221;MLEAC=13;MLEAF=0.050;MQ=59.81;MQ0=0;MQRankSum=1.384;QD=25.09;ReadPosRankSum=2.023	GT:AD:DP:GQ:PL	0/0:62,0:62:99:0,186,2015	0/0:13,0:13:39:0,39,413	0/0:18,0:18:54:0,54,568	0/0:31,0:31:93:0,93,1002	0/0:14,0:14:39:0,39,437	0/0:14,0:14:42:0,42,434	0/0:17,0:17:51:0,51,528	0/0:2,0:2:6:0,6,59	0/0:3,0:3:9:0,9,99	0/0:13,0:13:33:0,33,366	0/0:2,0:2:6:0,6,59	0/0:20,0:20:60:0,60,631	0/0:10,0:10:30:0,30,316	./.:.:.:.:.	0/0:10,0:10:30:0,30,317	0/0:15,0:15:45:0,45,473	0/0:12,0:12:36:0,36,367	./.:.:.:.:.	0/0:12,0:12:33:0,33,368	0/0:6,0:6:15:0,15,163	0/0:1,0:1:3:0,3,31	1/1:0,13:13:39:403,39,0	0/0:20,0:20:51:0,51,585	0/0:14,0:14:42:0,42,451	0/0:1,0:1:3:0,3,32	0/0:18,0:18:54:0,54,559	0/0:16,0:16:48:0,48,510	0/0:3,0:3:6:0,6,69	0/0:4,0:4:12:0,12,129	0/0:22,0:22:63:0,63,671	0/0:2,0:2:6:0,6,70	0/0:2,0:2:6:0,6,65	0/0:16,0:16:45:0,45,492	0/0:2,0:2:6:0,6,68	0/0:16,0:16:48:0,48,505	0/0:4,0:4:12:0,12,130	0/0:22,0:22:66:0,66,701	0/0:11,0:11:33:0,33,347	0/0:7,0:7:21:0,21,211	0/0:2,0:2:6:0,6,65	0/0:4,0:4:12:0,12,128	0/0:12,0:12:36:0,36,383	1/1:0,7:7:21:220,21,0	0/0:15,0:15:45:0,45,466	1/1:0,3:3:9:95,9,0	0/0:13,0:13:39:0,39,419	0/0:11,0:11:33:0,33,352	0/0:3,0:3:9:0,9,98	0/0:2,0:2:6:0,6,67	0/0:3,0:3:9:0,9,92	0/0:3,0:3:6:0,6,75	0/0:1,0:1:3:0,3,32	./.:.:.:.:.	0/0:6,0:6:18:0,18,191	0/0:6,0:6:15:0,15,172	0/0:4,0:4:12:0,12,126	0/0:3,0:3:9:0,9,98	0/0:5,0:5:15:0,15,155	0/0:3,0:3:9:0,9,100	0/0:9,0:9:27:0,27,283	0/0:1,0:1:3:0,3,31	0/0:5,0:5:12:0,12,137	0/0:8,0:8:24:0,24,252	0/0:4,0:4:12:0,12,131	0/0:6,0:6:18:0,18,195	0/0:5,0:5:15:0,15,162	0/0:6,0:6:18:0,18,186	0/0:5,0:5:15:0,15,157	0/0:2,0:2:6:0,6,65	0/0:2,0:2:6:0,6,62	0/0:1,0:1:3:0,3,32	0/0:4,0:5:12:0,12,131	0/0:1,0:1:3:0,3,32	0/0:14,0:14:42:0,42,442	0/0:4,0:4:12:0,12,128	0/0:1,0:1:3:0,3,32	0/0:2,0:2:6:0,6,63	./.:.:.:.:.	0/0:2,0:2:6:0,6,69	0/0:2,0:2:6:0,6,66	0/0:2,0:2:6:0,6,61	0/0:3,0:3:9:0,9,93	./.:.:.:.:.	0/0:5,0:5:15:0,15,158	0/0:2,0:2:6:0,6,65	0/0:3,0:3:9:0,9,97	0/0:7,0:7:18:0,18,198	0/0:5,0:5:15:0,15,157	0/0:3,0:3:9:0,9,97	0/0:2,0:2:6:0,6,65	./.:.:.:.:.	0/0:4,0:4:12:0,12,126	0/0:8,0:8:24:0,24,254	0/0:4,0:4:12:0,12,120	0/0:6,0:6:18:0,18,189	0/0:6,0:6:18:0,18,194	0/0:7,0:7:21:0,21,220	0/0:5,0:5:15:0,15,157	0/0:3,0:3:9:0,9,97	0/0:3,0:3:9:0,9,97	0/0:7,0:7:21:0,21,220	0/0:1,0:1:3:0,3,32	0/0:1,0:1:3:0,3,31	0/0:3,0:3:9:0,9,96	1/1:0,2:2:6:64,6,0	0/0:3,0:3:9:0,9,97	0/0:2,0:2:6:0,6,68	0/0:8,0:8:24:0,24,252	0/0:2,0:2:6:0,6,63	0/0:6,0:6:18:0,18,192	0/0:6,0:6:18:0,18,191	0/0:2,0:2:6:0,6,63	1/1:0,5:5:12:136,12,0	0/0:4,0:4:12:0,12,128	0/0:8,0:8:24:0,24,256	0/0:4,0:4:12:0,12,123	0/0:6,0:6:18:0,18,193	0/0:7,0:7:21:0,21,225	0/0:5,0:5:15:0,15,163	./.:.:.:.:.	1/1:0,3:3:9:94,9,0	1/1:0,4:4:12:124,12,0	./.:.:.:.:.	0/0:5,0:5:15:0,15,156	0/0:3,0:3:9:0,9,98	1/1:0,2:2:6:64,6,0	0/0:4,0:4:12:0,12,122	1/1:0,2:2:6:64,6,0	0/0:3,0:3:9:0,9,94	0/0:5,0:5:9:0,9,122	0/0:2,0:2:3:0,3,45	0/0:5,0:5:15:0,15,148	0/0:4,0:4:6:0,6,89	0/0:3,0:3:6:0,6,75	0/0:6,0:6:12:0,12,153	0/0:4,0:4:6:0,6,89	0/0:26,0:26:78:0,78,882
chr2	38797401	.	C	T	3062	.	AC=30;AF=0.118;AN=254;BaseQRankSum=-4.506;DP=705;Dels=0.00;FS=2.714;HaplotypeScore=0.0232;InbreedingCoeff=0.5298;MLEAC=27;MLEAF=0.106;MQ=59.84;MQ0=0;MQRankSum=-1.076;QD=26.17;ReadPosRankSum=-0.907	GT:AD:DP:GQ:PL	1/1:0,38:38:99:1199,114,0	0/0:11,0:11:33:0,33,349	0/0:8,0:8:24:0,24,252	0/0:44,0:44:99:0,126,1377	0/0:10,0:10:30:0,30,314	0/0:7,0:7:21:0,21,225	0/0:7,0:7:21:0,21,215	0/0:1,0:1:3:0,3,32	0/0:4,0:4:12:0,12,131	1/1:0,13:13:39:398,39,0	0/0:1,0:1:3:0,3,32	0/0:11,0:11:27:0,27,317	0/0:15,0:15:45:0,45,477	0/0:1,0:1:3:0,3,34	0/0:7,0:7:21:0,21,212	1/1:0,10:10:27:286,27,0	1/1:0,6:6:18:181,18,0	0/0:1,0:1:3:0,3,33	0/0:2,0:2:6:0,6,65	0/0:2,0:2:6:0,6,63	./.:.:.:.:.	0/0:3,0:3:9:0,9,96	0/0:8,0:8:24:0,24,257	0/0:13,0:13:39:0,39,421	0/0:1,0:1:3:0,3,33	0/0:10,0:10:30:0,30,308	0/0:7,0:7:21:0,21,226	0/0:4,0:4:12:0,12,132	0/0:1,0:1:3:0,3,33	1/1:0,17:17:48:500,48,0	0/0:5,0:5:15:0,15,160	0/0:3,0:3:9:0,9,95	0/0:7,0:7:21:0,21,224	0/0:2,0:2:6:0,6,69	0/0:10,0:10:30:0,30,313	0/0:4,0:4:12:0,12,133	0/0:12,0:12:33:0,33,358	1/1:0,4:4:12:122,12,0	0/0:6,0:6:18:0,18,192	1/1:0,3:3:9:96,9,0	0/1:3,1:4:20:20,0,89	0/0:9,0:9:27:0,27,287	0/0:10,0:10:30:0,30,318	0/0:7,0:7:21:0,21,222	0/0:11,0:11:30:0,30,333	0/0:14,0:14:42:0,42,432	0/0:15,0:15:42:0,42,462	0/0:3,0:3:9:0,9,98	./.:.:.:.:.	0/0:3,0:3:9:0,9,97	0/0:4,0:4:12:0,12,126	0/0:2,0:2:6:0,6,61	0/0:6,0:6:18:0,18,188	0/0:5,0:5:15:0,15,158	0/0:4,0:4:12:0,12,134	0/0:2,0:2:6:0,6,59	0/0:3,0:3:9:0,9,92	0/0:3,0:3:9:0,9,95	1/1:0,2:2:6:63,6,0	0/0:4,0:4:12:0,12,129	0/0:4,0:4:12:0,12,124	0/0:2,0:2:6:0,6,63	1/1:0,6:6:18:178,18,0	0/0:5,0:5:15:0,15,155	0/0:9,0:9:27:0,27,284	0/0:3,0:3:6:0,6,77	0/0:7,0:7:18:0,18,198	0/0:3,0:3:9:0,9,95	0/0:4,0:4:12:0,12,130	0/0:1,0:1:3:0,3,31	./.:.:.:.:.	./.:.:.:.:.	0/0:2,0:2:6:0,6,63	0/0:5,0:5:15:0,15,162	0/0:3,0:3:9:0,9,96	0/0:1,0:1:3:0,3,32	0/0:2,0:2:6:0,6,64	0/0:1,0:1:3:0,3,31	0/0:1,0:1:3:0,3,32	0/0:3,0:3:9:0,9,96	./.:.:.:.:.	0/0:7,0:7:21:0,21,217	0/0:1,0:1:3:0,3,32	0/0:4,0:4:12:0,12,135	0/0:4,0:4:12:0,12,120	0/0:3,0:3:9:0,9,97	0/0:6,0:6:18:0,18,180	0/0:2,0:2:6:0,6,65	1/1:0,4:4:9:112,9,0	1/1:0,1:1:3:34,3,0	1/1:0,2:2:6:60,6,0	./.:.:.:.:.	0/0:6,0:6:15:0,15,171	0/0:3,0:3:9:0,9,98	0/0:1,0:1:3:0,3,33	0/0:3,0:3:9:0,9,97	0/1:2,1:3:23:23,0,57	0/0:4,0:4:12:0,12,126	0/0:2,0:2:6:0,6,61	0/0:3,0:3:9:0,9,94	0/0:4,0:4:12:0,12,133	0/0:1,0:1:3:0,3,32	0/0:5,0:5:15:0,15,157	0/0:4,0:4:12:0,12,132	./.:.:.:.:.	0/0:1,0:1:3:0,3,34	0/0:2,0:2:6:0,6,69	0/0:5,0:5:15:0,15,156	1/1:0,2:2:6:62,6,0	0/0:3,0:3:9:0,9,95	0/0:3,0:3:9:0,9,97	1/1:0,2:2:6:63,6,0	0/0:10,0:10:30:0,30,316	0/0:8,0:8:24:0,24,252	0/0:2,0:2:6:0,6,64	0/0:1,0:1:3:0,3,32	./.:.:.:.:.	0/0:9,0:9:27:0,27,279	0/0:1,0:1:3:0,3,30	0/0:2,0:2:6:0,6,64	0/0:4,0:4:12:0,12,131	0/0:5,0:5:15:0,15,159	0/0:4,0:4:12:0,12,126	0/0:6,0:6:15:0,15,172	0/0:4,0:4:12:0,12,130	0/0:4,0:4:12:0,12,122	0/0:2,0:2:6:0,6,62	0/0:2,0:2:6:0,6,63	0/0:1,0:1:3:0,3,31	0/0:4,0:4:6:0,6,89	./.:.:.:.:.	./.:.:.:.:.	0/0:6,0:6:9:0,9,134	0/0:9,0:9:18:0,18,217	0/0:3,0:3:6:0,6,76	0/0:2,0:2:3:0,3,45	0/0:33,0:33:99:0,99,1119
chr2	38798717	.	C	T	774.41	.	AC=19;AF=0.073;AN=260;BaseQRankSum=-2.817;DP=1037;Dels=0.00;FS=4.106;HaplotypeScore=0.1135;InbreedingCoeff=0.4524;MLEAC=15;MLEAF=0.058;MQ=59.81;MQ0=0;MQRankSum=0.728;QD=19.36;ReadPosRankSum=0.481	GT:AD:DP:GQ:PL	0/0:64,0:64:99:0,192,2013	0/0:16,0:16:48:0,48,490	0/0:16,0:16:42:0,42,442	0/0:44,0:44:99:0,132,1313	0/0:18,0:18:51:0,51,533	0/0:12,0:12:36:0,36,355	0/0:18,0:18:51:0,51,535	0/0:5,0:5:15:0,15,147	0/0:2,0:2:6:0,6,67	0/0:15,0:15:45:0,45,467	0/0:2,0:2:6:0,6,61	0/0:16,0:16:48:0,48,485	0/0:17,0:17:48:0,48,503	./.:.:.:.:.	0/0:21,0:21:63:0,63,643	0/0:11,0:11:33:0,33,334	0/0:17,0:17:48:0,48,505	0/1:1,1:2:25:26,0,25	0/0:14,0:14:36:0,36,406	0/0:8,0:8:15:0,15,193	0/0:1,0:1:3:0,3,32	0/0:6,0:6:15:0,15,165	0/0:16,0:16:45:0,45,485	0/0:16,0:16:48:0,48,494	0/0:4,0:4:12:0,12,125	0/0:25,0:25:66:0,66,715	0/0:18,0:18:54:0,54,561	0/0:7,0:7:21:0,21,226	0/0:1,0:1:3:0,3,32	0/0:13,0:13:36:0,36,378	0/0:4,0:4:12:0,12,128	0/0:2,0:2:6:0,6,65	0/0:11,0:11:33:0,33,335	0/0:1,0:1:3:0,3,32	0/0:18,0:18:51:0,51,545	0/1:1,1:2:26:26,0,26	0/0:25,0:25:72:0,72,744	0/0:8,0:8:21:0,21,229	0/0:15,0:15:45:0,45,439	0/0:4,0:4:12:0,12,129	0/0:4,0:4:12:0,12,118	0/0:29,0:29:81:0,81,841	0/0:20,0:20:54:0,54,567	0/0:19,0:19:57:0,57,590	0/0:17,0:17:48:0,48,510	0/0:18,1:19:20:0,20,487	0/0:16,0:16:42:0,42,461	0/0:3,0:3:6:0,6,65	0/1:2,2:4:51:51,0,51	0/0:6,0:6:18:0,18,182	./.:.:.:.:.	0/0:6,0:6:18:0,18,188	0/0:10,0:10:30:0,30,308	0/0:2,0:2:6:0,6,59	0/0:6,0:6:18:0,18,184	0/0:2,0:2:6:0,6,57	0/0:8,0:8:21:0,21,219	0/0:3,0:3:9:0,9,92	0/0:2,0:2:6:0,6,63	0/0:5,0:5:15:0,15,151	0/0:4,0:4:12:0,12,118	0/0:4,0:4:12:0,12,131	0/0:8,0:8:21:0,21,226	0/0:7,0:7:18:0,18,198	1/1:0,3:3:9:89,9,0	0/0:4,0:4:12:0,12,124	0/0:2,0:2:6:0,6,65	0/0:7,0:7:21:0,21,217	0/0:1,0:1:3:0,3,31	0/0:1,0:1:3:0,3,30	0/0:2,0:2:6:0,6,59	0/0:2,0:2:6:0,6,59	0/0:6,0:6:18:0,18,186	0/0:3,0:3:9:0,9,89	0/0:6,0:6:15:0,15,169	0/0:2,0:2:6:0,6,59	0/0:1,0:1:3:0,3,31	0/0:3,0:3:9:0,9,89	./.:.:.:.:.	0/0:5,0:5:15:0,15,150	0/0:1,0:1:3:0,3,30	0/0:3,0:3:9:0,9,91	0/0:4,0:4:12:0,12,124	0/0:6,0:6:15:0,15,167	0/0:3,0:3:9:0,9,89	0/0:2,0:2:6:0,6,63	0/0:1,0:1:3:0,3,29	0/0:3,0:3:9:0,9,89	0/0:6,0:6:18:0,18,176	0/0:3,0:3:9:0,9,95	0/0:6,0:6:18:0,18,183	0/0:6,0:6:18:0,18,182	1/1:0,3:3:9:89,9,0	0/0:2,0:2:6:0,6,62	0/0:7,0:7:21:0,21,217	0/0:5,0:5:15:0,15,159	1/1:0,4:4:12:122,12,0	0/0:2,0:2:6:0,6,63	1/1:0,5:5:15:144,15,0	0/0:1,0:1:3:0,3,30	0/0:5,0:5:15:0,15,153	1/1:0,2:2:6:59,6,0	0/0:5,0:5:15:0,15,158	./.:.:.:.:.	./.:.:.:.:.	0/0:7,0:7:18:0,18,196	0/0:2,0:2:6:0,6,61	0/0:9,0:9:27:0,27,275	0/0:3,0:3:9:0,9,93	0/0:3,0:3:6:0,6,74	0/0:2,0:2:6:0,6,60	0/0:3,0:3:9:0,9,96	0/0:15,0:15:39:0,39,431	1/1:0,6:6:15:164,15,0	0/0:4,0:4:12:0,12,118	1/1:0,4:4:12:118,12,0	1/1:0,5:5:12:135,12,0	0/0:2,0:2:6:0,6,60	0/0:9,0:9:24:0,24,261	0/0:7,0:7:18:0,18,197	0/0:7,0:7:21:0,21,217	0/0:9,0:9:27:0,27,272	0/0:3,0:3:9:0,9,89	0/0:5,0:5:12:0,12,121	0/0:5,0:5:15:0,15,150	0/0:4,0:4:9:0,9,105	0/0:4,0:4:12:0,12,124	0/0:2,0:2:6:0,6,62	0/0:5,0:5:15:0,15,151	0/0:6,1:7:9:0,9,134	./.:.:.:.:.	0/0:2,0:2:3:0,3,45	0/0:4,0:4:6:0,6,89	0/0:9,0:9:15:0,15,198	0/0:2,0:2:3:0,3,45	./.:.:.:.:.	0/0:36,0:36:99:0,108,1207
chr2	38799257	.	T	C	3215.35	.	AC=26;AF=0.098;AN=264;BaseQRankSum=0.700;DP=1138;Dels=0.00;FS=0.366;HaplotypeScore=0.0649;InbreedingCoeff=0.6494;MLEAC=24;MLEAF=0.091;MQ=59.77;MQ0=0;MQRankSum=-0.307;QD=27.96;ReadPosRankSum=0.185	GT:AD:DP:GQ:PL	0/0:76,0:76:99:0,229,2398	0/0:22,0:22:66:0,66,681	0/0:13,0:13:36:0,36,381	0/0:52,0:52:99:0,156,1600	0/0:19,0:19:57:0,57,584	0/0:15,0:15:39:0,39,426	0/0:18,0:18:54:0,54,555	0/0:3,0:3:9:0,9,91	0/0:2,0:2:3:0,3,32	0/0:15,0:15:45:0,45,459	0/0:1,0:1:3:0,3,32	0/0:21,0:21:60:0,60,635	0/0:24,0:24:72:0,72,734	0/0:1,0:1:3:0,3,31	0/0:19,0:19:57:0,57,589	0/0:19,0:19:45:0,45,520	0/0:18,0:18:54:0,54,558	0/0:4,0:4:12:0,12,128	0/0:9,0:9:21:0,21,247	0/0:5,0:5:15:0,15,146	0/0:2,0:2:6:0,6,65	1/1:0,14:14:42:436,42,0	0/0:24,0:24:63:0,63,685	0/0:20,0:20:54:0,54,586	0/0:2,0:2:6:0,6,66	0/0:17,0:17:51:0,51,532	0/0:15,0:15:45:0,45,471	0/0:6,0:6:18:0,18,195	0/0:1,0:1:3:0,3,32	0/0:25,0:25:75:0,75,749	0/0:5,0:5:15:0,15,159	0/0:5,0:5:15:0,15,155	0/0:22,0:22:63:0,63,653	0/0:1,0:1:3:0,3,32	0/0:29,0:29:81:0,81,871	0/0:1,0:1:3:0,3,34	0/0:25,0:25:69:0,69,740	0/0:14,0:14:39:0,39,406	0/0:13,0:13:39:0,39,389	0/0:2,0:2:6:0,6,63	0/0:3,0:3:9:0,9,90	0/0:14,0:14:42:0,42,435	1/1:0,23:23:63:681,63,0	0/0:12,0:12:36:0,36,370	1/1:0,20:20:60:627,60,0	0/0:26,0:26:63:0,63,724	0/0:14,0:14:42:0,42,428	0/0:6,0:6:18:0,18,189	0/0:4,0:4:12:0,12,118	0/0:4,0:4:12:0,12,125	0/0:1,0:1:3:0,3,32	0/0:3,0:3:9:0,9,94	0/0:5,0:5:15:0,15,158	0/0:5,0:5:15:0,15,153	0/0:3,0:3:9:0,9,89	0/0:2,0:2:6:0,6,61	0/0:5,0:5:15:0,15,148	0/0:5,0:5:15:0,15,153	./.:.:.:.:.	0/0:5,0:5:15:0,15,155	0/0:4,0:4:12:0,12,124	0/0:2,0:2:6:0,6,61	0/0:15,0:15:45:0,45,462	0/0:6,0:6:18:0,18,187	0/0:6,0:6:18:0,18,178	0/0:6,0:6:18:0,18,187	0/0:4,0:4:12:0,12,120	0/0:6,0:6:18:0,18,184	0/0:1,0:1:3:0,3,31	0/0:1,0:1:3:0,3,32	./.:.:.:.:.	0/0:4,0:4:12:0,12,119	0/0:3,0:3:9:0,9,99	0/0:5,0:5:15:0,15,151	0/0:6,0:6:18:0,18,188	0/0:2,0:2:3:0,3,45	0/0:3,0:3:9:0,9,94	1/1:0,2:2:6:65,6,0	0/0:2,0:2:6:0,6,64	0/0:6,0:6:18:0,18,187	0/0:2,0:2:6:0,6,62	0/0:3,0:3:9:0,9,92	1/1:0,3:3:9:92,9,0	0/0:2,0:2:6:0,6,51	0/0:7,0:7:18:0,18,201	0/0:7,0:7:21:0,21,205	0/0:3,0:3:9:0,9,94	0/0:5,0:5:15:0,15,154	0/0:4,0:4:12:0,12,123	0/0:6,0:6:18:0,18,195	./.:.:.:.:.	0/0:4,0:4:12:0,12,122	0/0:4,0:4:9:0,9,92	0/0:3,0:3:9:0,9,96	0/0:2,0:2:6:0,6,62	0/0:6,0:6:18:0,18,183	0/0:6,0:6:18:0,18,192	./.:.:.:.:.	0/0:1,0:1:3:0,3,32	0/0:3,0:3:9:0,9,96	0/0:8,0:8:24:0,24,251	0/0:4,0:4:9:0,9,106	0/0:5,0:5:15:0,15,156	0/0:6,0:6:18:0,18,184	1/1:0,5:5:15:161,15,0	0/0:6,0:6:18:0,18,184	0/0:4,0:4:12:0,12,130	0/0:8,0:8:24:0,24,245	0/0:3,0:3:9:0,9,96	0/0:2,0:2:6:0,6,59	0/0:8,0:8:24:0,24,249	0/0:3,0:3:9:0,9,97	1/1:0,11:11:33:355,33,0	0/0:4,0:4:12:0,12,122	0/0:9,0:9:27:0,27,284	0/0:1,0:1:3:0,3,32	0/0:5,0:5:15:0,15,154	0/0:4,0:4:12:0,12,119	0/0:3,0:3:9:0,9,89	1/1:0,4:4:9:97,9,0	1/1:0,6:6:18:196,18,0	1/1:0,11:11:33:338,33,0	1/1:0,8:8:24:250,24,0	0/0:2,0:2:6:0,6,61	0/0:8,0:8:18:0,18,211	1/1:0,2:2:6:63,6,0	0/0:8,0:8:24:0,24,251	1/1:0,6:6:18:192,18,0	0/0:5,0:5:15:0,15,157	0/0:6,0:6:15:0,15,171	0/0:12,0:12:21:0,21,285	0/0:2,0:2:3:0,3,45	0/0:4,0:4:6:0,6,89	0/0:7,0:7:12:0,12,165	0/0:5,0:5:6:0,6,71	./.:.:.:.:.	0/0:29,0:29:87:0,87,986
chr2	38800421	.	A	T	662.71	.	AC=14;AF=0.053;AN=264;BaseQRankSum=-2.214;DP=1029;Dels=0.00;FS=1.493;HaplotypeScore=0.0621;InbreedingCoeff=0.5019;MLEAC=10;MLEAF=0.038;MQ=59.75;MQ0=0;MQRankSum=-0.113;QD=22.85;ReadPosRankSum=0.459	GT:AD:DP:GQ:PL	0/0:68,0:68:99:0,205,2173	0/0:24,0:24:69:0,69,728	0/0:20,0:20:57:0,57,608	0/0:40,0:40:99:0,117,1240	0/0:16,0:16:48:0,48,505	0/0:12,0:12:36:0,36,370	0/0:17,0:17:48:0,48,508	0/0:3,0:3:9:0,9,102	0/0:2,0:2:6:0,6,65	0/0:18,0:18:48:0,48,529	0/0:2,0:2:6:0,6,59	0/0:8,0:8:24:0,24,255	0/0:13,0:13:39:0,39,403	./.:.:.:.:.	0/0:27,0:27:81:0,81,826	0/0:20,0:20:57:0,57,606	0/0:20,0:20:60:0,60,619	0/0:2,0:2:6:0,6,64	0/0:11,0:11:30:0,30,330	0/0:4,0:4:9:0,9,106	0/0:3,0:3:9:0,9,96	0/0:11,0:11:33:0,33,339	0/0:17,0:17:45:0,45,475	0/0:21,0:21:48:0,48,571	0/0:5,0:5:15:0,15,161	0/0:23,0:23:69:0,69,719	0/0:16,0:16:45:0,45,478	0/0:2,0:2:6:0,6,63	0/0:4,0:4:12:0,12,134	0/0:19,0:19:54:0,54,571	0/0:6,0:6:18:0,18,184	0/0:1,0:1:3:0,3,35	0/0:17,0:17:48:0,48,508	0/0:3,0:3:9:0,9,96	0/0:17,0:17:51:0,51,536	1/1:0,3:3:9:92,9,0	0/0:10,0:10:30:0,30,317	0/0:11,0:11:33:0,33,336	0/0:17,0:17:51:0,51,533	./.:.:.:.:.	0/0:4,0:4:12:0,12,132	0/0:11,0:11:33:0,33,353	0/0:14,0:14:33:0,33,391	0/0:22,0:22:63:0,63,680	0/0:15,0:15:45:0,45,477	0/0:13,0:13:39:0,39,410	0/0:11,0:11:33:0,33,347	0/0:6,0:6:18:0,18,199	1/1:0,2:2:6:60,6,0	0/0:7,0:7:21:0,21,225	0/0:1,0:1:3:0,3,31	0/0:1,0:1:3:0,3,30	0/0:7,0:7:21:0,21,218	0/0:3,0:3:6:0,6,77	0/0:4,0:4:12:0,12,121	0/0:4,0:4:12:0,12,127	0/0:3,0:3:9:0,9,96	0/0:7,0:7:21:0,21,219	0/0:5,0:5:15:0,15,159	0/0:8,0:8:24:0,24,256	0/0:3,0:3:9:0,9,91	0/0:4,0:4:12:0,12,125	0/0:10,0:10:27:0,27,300	0/0:1,0:1:3:0,3,34	1/1:0,6:6:18:188,18,0	0/0:2,0:2:6:0,6,65	0/0:3,0:3:9:0,9,89	0/0:4,0:4:12:0,12,124	0/0:5,0:5:15:0,15,160	0/0:3,0:3:9:0,9,92	0/0:4,0:4:12:0,12,123	0/0:3,0:3:9:0,9,94	0/0:5,0:5:15:0,15,154	0/0:4,0:4:12:0,12,122	0/0:5,0:5:12:0,12,138	./.:.:.:.:.	0/0:4,0:4:12:0,12,127	0/0:3,0:3:9:0,9,94	0/0:2,0:2:6:0,6,62	0/0:3,0:3:9:0,9,97	0/0:3,0:3:9:0,9,92	0/0:7,0:7:21:0,21,216	0/0:3,0:3:9:0,9,95	0/0:7,0:7:21:0,21,218	0/0:5,0:5:15:0,15,160	0/0:3,0:3:9:0,9,95	0/0:2,0:2:6:0,6,65	0/0:5,0:5:15:0,15,158	0/0:3,0:3:9:0,9,91	0/0:2,0:2:6:0,6,64	0/0:4,0:4:12:0,12,126	0/0:6,0:6:18:0,18,189	1/1:0,2:2:6:60,6,0	0/0:2,0:2:6:0,6,65	0/0:2,0:2:6:0,6,63	0/0:1,0:1:3:0,3,32	1/1:0,5:5:15:151,15,0	0/0:2,0:2:6:0,6,63	1/1:0,6:6:18:180,18,0	0/0:4,0:4:12:0,12,130	0/0:3,0:3:6:0,6,63	0/0:4,0:4:12:0,12,130	0/0:4,0:4:12:0,12,124	0/0:4,0:4:12:0,12,123	./.:.:.:.:.	0/0:2,0:2:6:0,6,66	0/0:4,0:4:12:0,12,126	0/0:9,0:9:24:0,24,270	0/0:5,0:5:15:0,15,162	./.:.:.:.:.	0/0:12,0:12:36:0,36,374	0/0:5,0:5:15:0,15,157	0/0:7,0:7:21:0,21,216	1/1:0,5:5:12:134,12,0	0/0:10,0:10:27:0,27,297	0/0:7,0:7:21:0,21,218	0/0:6,0:6:18:0,18,185	0/0:6,0:6:18:0,18,192	0/0:4,0:4:12:0,12,125	0/0:7,0:7:18:0,18,204	0/0:7,0:7:21:0,21,227	0/0:9,0:9:27:0,27,286	0/0:4,0:4:12:0,12,127	0/0:2,0:2:6:0,6,61	0/0:6,0:6:18:0,18,185	0/0:2,0:2:6:0,6,64	0/0:8,0:8:24:0,24,249	0/0:3,0:3:6:0,6,76	0/0:3,0:3:9:0,9,97	0/0:4,0:4:6:0,6,89	0/0:2,0:2:3:0,3,45	0/0:5,0:5:12:0,12,139	0/0:2,0:2:3:0,3,45	0/0:6,0:6:9:0,9,134	0/0:4,0:4:6:0,6,89	0/0:2,0:2:3:0,3,45	0/0:26,0:26:78:0,78,865
chr2	38800938	.	A	T	10040	.	AC=129;AF=0.529;AN=244;BaseQRankSum=1.575;DP=740;Dels=0.00;FS=8.675;HaplotypeScore=0.1027;InbreedingCoeff=0.7586;MLEAC=130;MLEAF=0.533;MQ=59.68;MQ0=0;MQRankSum=0.291;QD=27.81;ReadPosRankSum=-0.148	GT:AD:DP:GQ:PL	0/0:51,0:51:99:0,153,1582	0/0:12,0:12:36:0,36,372	1/1:0,11:11:33:351,33,0	1/1:0,29:29:87:901,87,0	0/0:14,0:14:42:0,42,435	1/1:0,7:7:21:224,21,0	1/1:0,10:10:21:259,21,0	1/1:0,2:2:6:65,6,0	1/1:0,3:3:9:96,9,0	0/0:11,0:11:30:0,30,317	./.:.:.:.:.	1/1:0,8:8:24:256,24,0	1/1:0,15:15:39:422,39,0	0/0:1,0:1:3:0,3,32	0/0:16,0:16:45:0,45,481	0/0:7,0:7:21:0,21,215	0/0:17,0:17:51:0,51,519	0/0:3,0:3:9:0,9,95	1/1:0,6:6:18:189,18,0	1/1:0,1:1:3:32,3,0	0/0:1,0:1:3:0,3,32	0/0:3,0:3:9:0,9,89	0/0:7,0:7:18:0,18,188	1/1:0,16:16:48:495,48,0	1/1:0,3:3:9:95,9,0	1/1:0,5:5:15:161,15,0	1/1:0,12:13:30:340,30,0	1/1:0,3:3:9:98,9,0	1/1:0,2:2:6:63,6,0	0/0:7,0:7:21:0,21,214	1/1:0,5:5:15:161,15,0	1/1:0,3:3:9:90,9,0	1/1:0,9:9:24:267,24,0	0/0:1,0:1:3:0,3,29	0/1:5,4:9:99:101,0,129	1/1:0,4:4:12:122,12,0	0/0:14,0:14:39:0,39,423	0/0:7,0:7:21:0,21,211	1/1:0,10:10:27:282,27,0	./.:.:.:.:.	1/1:0,4:4:12:124,12,0	0/0:10,0:10:30:0,30,306	0/0:11,0:11:33:0,33,317	1/1:0,13:13:39:410,39,0	0/0:11,0:11:33:0,33,317	1/1:0,13:13:39:413,39,0	1/1:0,9:9:27:282,27,0	1/1:0,2:2:6:63,6,0	0/1:2,1:3:24:24,0,55	0/0:4,0:4:12:0,12,122	./.:.:.:.:.	1/1:0,2:2:6:61,6,0	1/1:0,7:7:21:223,21,0	0/0:4,0:4:12:0,12,120	1/1:0,4:4:12:123,12,0	0/1:1,2:3:24:52,0,24	0/0:3,0:3:9:0,9,96	0/0:16,0:16:45:0,45,484	./.:.:.:.:.	1/1:0,3:3:9:95,9,0	1/1:0,2:2:6:59,6,0	1/1:0,2:2:6:61,6,0	0/0:12,0:12:36:0,36,359	1/1:0,5:5:15:158,15,0	1/1:0,9:9:27:282,27,0	0/0:2,0:2:6:0,6,61	1/1:0,1:1:3:32,3,0	0/0:5,0:5:15:0,15,158	1/1:0,5:5:15:153,15,0	./.:.:.:.:.	0/0:3,0:3:9:0,9,92	0/0:2,0:2:6:0,6,61	1/1:0,4:4:9:107,9,0	1/1:0,4:4:12:122,12,0	1/1:0,3:3:9:95,9,0	1/1:0,3:3:6:76,6,0	1/1:0,2:2:6:65,6,0	0/0:2,0:2:6:0,6,61	./.:.:.:.:.	1/1:0,3:3:9:94,9,0	./.:.:.:.:.	0/0:5,0:5:15:0,15,149	0/0:2,0:2:6:0,6,64	0/0:4,0:4:12:0,12,122	0/0:2,0:2:6:0,6,62	1/1:0,4:4:12:136,12,0	0/0:3,0:3:9:0,9,92	1/1:0,3:3:9:88,9,0	0/0:7,0:7:21:0,21,224	0/0:2,0:2:6:0,6,63	0/0:1,0:1:3:0,3,32	1/1:0,3:3:9:95,9,0	1/1:0,7:7:21:214,21,0	./.:.:.:.:.	1/1:0,1:1:3:32,3,0	1/1:0,3:3:9:95,9,0	1/1:0,3:3:9:90,9,0	./.:.:.:.:.	./.:.:.:.:.	1/1:0,6:6:18:189,18,0	1/1:0,5:5:15:154,15,0	1/1:0,2:2:6:65,6,0	1/1:0,5:5:15:153,15,0	./.:.:.:.:.	0/0:4,0:4:12:0,12,125	0/0:4,0:4:12:0,12,124	0/0:5,0:5:15:0,15,159	0/0:6,0:6:12:0,12,150	0/0:3,0:3:9:0,9,93	0/0:1,0:1:3:0,3,29	1/1:0,7:7:21:212,21,0	0/0:3,0:3:9:0,9,93	0/0:6,0:6:18:0,18,184	1/1:0,7:7:21:216,21,0	1/1:0,2:2:6:65,6,0	1/1:0,3:3:9:94,9,0	1/1:0,4:4:12:126,12,0	0/0:3,0:3:9:0,9,92	1/1:0,1:1:3:30,3,0	0/0:2,0:2:6:0,6,59	0/0:6,0:6:18:0,18,188	0/0:3,0:3:9:0,9,86	0/0:5,0:5:15:0,15,161	1/1:0,3:3:9:97,9,0	./.:.:.:.:.	0/0:6,0:6:18:0,18,184	0/0:2,0:2:6:0,6,63	0/0:1,0:1:3:0,3,31	./.:.:.:.:.	0/0:3,0:3:6:0,6,76	./.:.:.:.:.	0/0:2,0:2:6:0,6,62	1/1:0,4:4:9:108,9,0	1/1:0,2:2:3:45,3,0	1/1:0,6:6:9:121,9,0	./.:.:.:.:.	0/0:31,0:31:93:0,93,1041
chr2	38801099	.	C	A	1247.52	.	AC=18;AF=0.073;AN=246;BaseQRankSum=-1.691;DP=725;Dels=0.00;FS=2.817;HaplotypeScore=0.0572;InbreedingCoeff=0.4696;MLEAC=14;MLEAF=0.057;MQ=59.70;MQ0=0;MQRankSum=-0.561;QD=25.99;ReadPosRankSum=-0.412	GT:AD:DP:GQ:PL	0/0:40,0:40:99:0,120,1315	0/0:16,0:16:42:0,42,469	0/0:12,0:12:33:0,33,363	0/0:37,0:37:99:0,99,1100	0/0:10,0:10:24:0,24,261	1/1:0,4:4:12:119,12,0	0/0:8,0:8:24:0,24,245	0/0:4,0:4:12:0,12,130	0/0:3,0:3:9:0,9,95	0/0:12,0:12:36:0,36,369	0/0:2,0:2:6:0,6,65	0/0:13,0:13:39:0,39,424	1/1:0,13:13:39:407,39,0	0/0:1,0:1:3:0,3,33	0/0:19,0:19:54:0,54,583	0/0:11,0:11:33:0,33,342	0/0:10,0:10:27:0,27,312	0/0:1,0:1:3:0,3,34	0/0:1,0:1:3:0,3,31	./.:.:.:.:.	0/0:3,0:3:9:0,9,95	0/0:5,0:5:15:0,15,161	0/0:11,0:11:33:0,33,343	0/0:17,0:17:51:0,51,534	0/0:3,0:3:9:0,9,96	1/1:0,15:15:45:452,45,0	0/0:15,0:15:42:0,42,456	0/0:3,0:3:9:0,9,97	0/0:3,0:3:9:0,9,99	0/0:7,0:7:21:0,21,216	0/0:3,0:3:9:0,9,84	0/0:4,0:4:12:0,12,118	0/0:4,0:4:12:0,12,130	0/0:1,0:1:3:0,3,33	0/0:8,0:8:24:0,24,254	0/0:2,0:2:6:0,6,63	0/0:13,0:13:39:0,39,410	0/0:1,0:1:3:0,3,31	0/0:10,0:10:27:0,27,288	./.:.:.:.:.	0/0:1,0:1:3:0,3,32	0/0:16,0:16:42:0,42,468	0/0:12,0:12:36:0,36,376	0/0:9,0:9:27:0,27,283	0/0:11,0:11:33:0,33,347	0/0:13,0:13:30:0,30,362	0/0:10,0:10:30:0,30,328	0/0:1,0:1:3:0,3,34	0/0:1,0:1:3:0,3,33	0/0:4,0:4:12:0,12,119	./.:.:.:.:.	0/0:2,0:2:6:0,6,62	0/0:6,0:6:18:0,18,198	0/0:2,0:2:6:0,6,61	0/0:6,0:6:18:0,18,189	1/1:0,1:1:3:30,3,0	0/0:1,0:1:3:0,3,31	0/0:5,0:5:15:0,15,158	0/0:1,0:1:3:0,3,35	0/0:3,0:3:9:0,9,93	1/1:0,2:2:6:60,6,0	0/0:4,0:4:12:0,12,125	0/0:5,0:5:15:0,15,159	1/1:0,3:3:9:95,9,0	0/0:5,0:5:12:0,12,139	./.:.:.:.:.	0/0:2,0:2:6:0,6,67	0/0:6,0:6:18:0,18,194	0/0:5,0:5:12:0,12,137	./.:.:.:.:.	0/0:1,0:1:3:0,3,32	./.:.:.:.:.	./.:.:.:.:.	0/0:5,0:5:15:0,15,160	0/0:4,0:4:12:0,12,123	0/0:1,0:1:3:0,3,31	1/1:0,3:3:9:95,9,0	0/0:2,0:2:6:0,6,65	0/0:2,0:2:6:0,6,63	0/0:3,0:3:9:0,9,89	./.:.:.:.:.	0/0:2,0:2:6:0,6,69	0/0:7,0:7:21:0,21,228	0/0:2,0:2:6:0,6,64	0/0:3,0:3:9:0,9,96	0/0:2,0:2:6:0,6,69	0/0:6,0:6:18:0,18,184	0/0:3,0:3:9:0,9,96	0/0:5,0:5:15:0,15,153	0/0:3,0:3:9:0,9,96	0/0:4,0:4:12:0,12,115	0/0:1,0:1:3:0,3,34	0/0:7,0:7:21:0,21,209	./.:.:.:.:.	1/1:0,3:3:9:94,9,0	0/0:5,0:5:15:0,15,158	0/0:1,0:1:3:0,3,34	0/0:4,0:4:12:0,12,122	0/0:1,0:1:3:0,3,35	0/0:4,0:4:12:0,12,130	0/0:5,0:5:15:0,15,163	0/0:1,0:1:3:0,3,32	1/1:0,4:4:12:127,12,0	0/0:3,0:3:9:0,9,92	0/0:5,0:5:15:0,15,162	0/0:5,0:5:15:0,15,157	0/0:2,0:2:6:0,6,65	0/0:3,0:3:9:0,9,94	0/0:3,0:3:9:0,9,97	./.:.:.:.:.	0/0:3,0:3:9:0,9,95	0/0:3,0:3:9:0,9,100	0/0:8,0:8:24:0,24,254	0/0:5,0:5:15:0,15,159	0/0:2,0:2:6:0,6,64	./.:.:.:.:.	0/0:3,0:3:9:0,9,92	0/0:1,0:1:3:0,3,35	0/0:1,0:1:3:0,3,31	0/0:2,0:2:6:0,6,66	0/0:5,0:5:15:0,15,164	0/0:7,0:7:21:0,21,226	0/0:9,0:9:27:0,27,285	0/0:5,0:5:12:0,12,135	./.:.:.:.:.	0/0:9,0:9:27:0,27,284	0/0:4,0:4:12:0,12,122	0/0:5,0:5:15:0,15,157	0/0:3,0:3:9:0,9,94	0/0:4,0:4:9:0,9,109	0/0:2,0:2:3:0,3,45	0/0:2,0:2:6:0,6,64	./.:.:.:.:.	0/0:6,0:6:9:0,9,134	0/0:2,0:2:3:0,3,45	./.:.:.:.:.	0/0:37,0:37:99:0,111,1255
chr2	38801130	.	G	A	1126.72	.	AC=16;AF=0.067;AN=240;BaseQRankSum=-0.178;DP=695;Dels=0.00;FS=0.000;HaplotypeScore=0.0439;InbreedingCoeff=0.4321;MLEAC=13;MLEAF=0.054;MQ=59.75;MQ0=0;MQRankSum=-0.201;QD=24.49;ReadPosRankSum=0.071	GT:AD:DP:GQ:PL	0/0:37,0:37:99:0,111,1190	0/0:22,0:22:60:0,60,656	0/0:12,0:12:33:0,33,351	0/0:27,0:27:69:0,69,747	0/0:11,0:11:30:0,30,313	1/1:0,5:5:12:122,12,0	0/0:5,0:5:15:0,15,148	0/0:3,0:3:9:0,9,96	0/0:3,0:3:9:0,9,92	0/0:15,0:15:45:0,45,455	0/0:2,0:2:6:0,6,61	0/0:14,0:14:39:0,39,416	1/1:0,14:14:39:404,39,0	0/0:1,0:1:3:0,3,32	0/0:13,0:13:39:0,39,397	0/0:8,0:8:24:0,24,242	0/0:12,0:12:33:0,33,352	0/0:1,0:1:3:0,3,32	./.:.:.:.:.	0/0:1,0:1:3:0,3,32	0/0:1,0:1:3:0,3,33	0/0:5,0:5:15:0,15,150	0/0:11,0:11:33:0,33,340	0/0:13,0:13:36:0,36,390	0/0:2,0:2:6:0,6,67	1/1:0,13:13:39:387,39,0	0/0:14,0:14:42:0,42,425	0/0:2,0:2:6:0,6,63	0/0:2,0:2:6:0,6,65	0/0:6,0:6:18:0,18,185	0/0:5,0:5:15:0,15,151	0/0:1,0:1:3:0,3,30	0/0:4,0:4:12:0,12,120	0/0:1,0:1:3:0,3,31	0/0:7,0:7:21:0,21,214	0/0:4,0:4:12:0,12,122	0/0:13,0:13:36:0,36,383	./.:.:.:.:.	0/0:6,0:6:15:0,15,151	./.:.:.:.:.	0/0:1,0:1:3:0,3,32	0/0:13,0:13:33:0,33,368	0/0:14,0:14:42:0,42,430	0/0:8,0:8:24:0,24,238	0/0:15,0:15:42:0,42,409	0/0:15,0:15:36:0,36,412	0/0:9,0:9:27:0,27,281	0/0:3,0:3:9:0,9,94	./.:.:.:.:.	0/0:1,0:1:3:0,3,31	./.:.:.:.:.	0/0:3,0:3:9:0,9,91	0/0:4,0:4:12:0,12,123	./.:.:.:.:.	0/0:6,0:6:18:0,18,184	1/1:0,1:1:3:32,3,0	0/0:3,0:3:9:0,9,88	0/0:3,0:3:9:0,9,95	0/0:1,0:1:3:0,3,32	0/0:1,0:1:3:0,3,32	./.:.:.:.:.	0/0:5,0:5:12:0,12,138	0/0:3,0:3:9:0,9,92	1/1:0,5:5:15:153,15,0	0/0:6,0:6:12:0,12,152	./.:.:.:.:.	0/0:3,0:3:9:0,9,90	0/0:6,0:6:18:0,18,178	0/0:7,0:7:15:0,15,179	./.:.:.:.:.	0/0:1,0:1:3:0,3,31	0/0:1,0:1:3:0,3,29	./.:.:.:.:.	0/0:4,0:4:12:0,12,123	0/0:3,0:3:9:0,9,96	0/0:3,0:3:9:0,9,82	1/1:0,2:2:6:61,6,0	0/0:3,0:3:9:0,9,92	0/0:1,0:1:3:0,3,31	0/0:4,0:4:12:0,12,124	./.:.:.:.:.	0/0:4,0:4:12:0,12,118	0/0:4,0:4:12:0,12,124	0/0:1,0:1:3:0,3,31	0/0:1,0:1:3:0,3,32	0/0:5,0:5:15:0,15,154	0/0:9,0:9:18:0,18,214	0/0:2,0:2:6:0,6,57	0/0:1,0:1:3:0,3,32	0/0:2,0:2:6:0,6,62	0/0:2,0:2:6:0,6,65	0/0:1,0:1:3:0,3,32	0/0:7,0:7:21:0,21,213	./.:.:.:.:.	1/1:0,3:3:9:93,9,0	0/0:4,0:4:12:0,12,114	0/0:1,0:1:3:0,3,32	0/0:3,0:3:9:0,9,89	0/0:3,0:3:9:0,9,88	0/0:3,0:3:9:0,9,92	0/0:5,0:5:15:0,15,156	0/0:2,0:2:6:0,6,62	1/1:0,3:3:9:89,9,0	0/0:4,0:4:12:0,12,122	0/0:3,0:3:9:0,9,95	0/0:2,0:2:6:0,6,65	0/0:3,0:3:9:0,9,91	0/0:7,0:7:15:0,15,172	0/0:4,0:4:12:0,12,120	./.:.:.:.:.	0/0:6,0:6:18:0,18,185	0/0:4,0:4:12:0,12,124	0/0:8,0:8:24:0,24,241	0/0:3,0:3:9:0,9,92	0/0:2,0:2:6:0,6,56	./.:.:.:.:.	0/0:4,0:4:12:0,12,121	0/0:5,0:5:15:0,15,142	0/0:1,0:1:3:0,3,29	0/0:2,0:2:6:0,6,61	0/0:7,0:7:21:0,21,211	0/0:9,0:9:27:0,27,271	0/0:8,0:8:24:0,24,249	0/0:4,0:4:9:0,9,107	./.:.:.:.:.	0/0:5,0:5:15:0,15,151	0/0:1,0:1:3:0,3,30	0/0:5,0:5:15:0,15,155	0/0:2,0:2:6:0,6,61	0/0:4,0:4:9:0,9,106	0/0:2,0:2:3:0,3,45	0/0:2,0:2:6:0,6,60	./.:.:.:.:.	0/0:6,0:6:9:0,9,134	0/0:2,0:2:3:0,3,45	./.:.:.:.:.	0/0:40,0:40:99:0,120,1275
chr2	38801336	.	A	G	10477.7	.	AC=125;AF=0.492;AN=254;BaseQRankSum=9.882;DP=914;Dels=0.00;FS=4.767;HaplotypeScore=0.2590;InbreedingCoeff=0.7039;MLEAC=120;MLEAF=0.472;MQ=59.71;MQ0=0;MQRankSum=-0.031;QD=27.36;ReadPosRankSum=-1.142	GT:AD:DP:GQ:PL	0/0:56,0:56:99:0,168,1713	0/0:15,0:15:45:0,45,453	1/1:0,17:17:51:536,51,0	1/1:0,30:30:87:933,87,0	0/0:18,0:18:54:0,54,528	0/0:11,1:12:33:0,33,329	1/1:0,19:19:57:603,57,0	1/1:0,3:3:9:97,9,0	1/1:0,2:2:6:63,6,0	0/0:20,0:20:54:0,54,575	./.:.:.:.:.	1/1:0,15:15:45:465,45,0	0/0:14,0:14:42:0,42,418	1/1:0,1:1:3:32,3,0	0/0:16,0:16:48:0,48,480	0/0:11,0:11:33:0,33,319	0/0:15,0:15:42:0,42,434	0/1:2,1:3:24:24,0,50	1/1:0,7:7:21:222,21,0	1/1:0,6:6:15:171,15,0	./.:.:.:.:.	0/0:14,0:14:39:0,39,403	0/0:31,0:31:84:0,84,886	1/1:0,18:18:48:536,48,0	1/1:0,1:1:3:31,3,0	0/0:14,0:14:39:0,39,402	1/1:0,15:15:39:423,39,0	1/1:0,3:3:9:98,9,0	1/1:0,3:3:9:97,9,0	0/0:17,0:17:39:0,39,443	1/1:0,5:5:15:162,15,0	1/1:0,4:4:12:127,12,0	1/1:0,24:24:72:734,72,0	0/0:1,0:1:3:0,3,32	0/1:12,6:18:99:135,0,310	0/0:1,0:1:3:0,3,32	0/0:25,0:25:75:0,75,755	0/0:11,0:11:33:0,33,323	1/1:0,8:8:24:256,24,0	0/1:1,1:2:26:27,0,26	1/1:0,5:5:15:169,15,0	0/0:9,0:9:27:0,27,264	0/0:10,0:10:30:0,30,312	1/1:0,16:16:48:513,48,0	0/0:29,0:29:87:0,87,873	1/1:1,25:26:42:714,42,0	1/1:0,11:11:33:347,33,0	1/1:0,2:2:6:61,6,0	1/1:0,1:1:3:31,3,0	0/0:5,0:5:15:0,15,148	1/1:0,2:2:6:63,6,0	1/1:0,2:2:6:61,6,0	1/1:0,5:5:12:141,12,0	0/0:4,0:4:12:0,12,118	1/1:0,5:5:15:153,15,0	0/0:2,0:2:6:0,6,62	0/0:5,0:5:15:0,15,149	0/0:6,0:6:18:0,18,180	0/0:1,0:1:3:0,3,31	1/1:0,6:6:18:197,18,0	0/0:1,0:1:3:0,3,30	1/1:0,2:2:6:65,6,0	0/0:9,0:9:27:0,27,269	./.:.:.:.:.	1/1:0,4:4:12:123,12,0	0/0:2,0:2:6:0,6,62	1/1:0,3:3:6:76,6,0	0/0:4,0:4:12:0,12,125	1/1:0,2:2:6:64,6,0	1/1:0,1:1:3:32,3,0	0/0:2,0:2:6:0,6,60	0/0:2,0:2:6:0,6,63	1/1:0,4:4:12:128,12,0	0/1:1,4:5:15:109,0,15	1/1:0,9:9:27:277,27,0	1/1:0,5:5:15:153,15,0	0/0:1,0:1:3:0,3,31	0/0:5,0:5:15:0,15,153	./.:.:.:.:.	1/1:0,1:1:3:32,3,0	./.:.:.:.:.	0/0:2,0:2:6:0,6,61	0/0:2,0:2:6:0,6,65	0/0:5,0:5:12:0,12,136	0/0:4,0:4:12:0,12,120	1/1:0,3:3:9:96,9,0	0/0:4,0:4:12:0,12,122	1/1:0,2:2:6:65,6,0	0/0:4,0:4:12:0,12,122	0/0:2,0:2:6:0,6,63	0/0:3,0:3:9:0,9,91	1/1:0,4:4:12:127,12,0	1/1:0,4:4:12:126,12,0	./.:.:.:.:.	0/0:5,0:5:15:0,15,159	1/1:0,1:1:3:30,3,0	1/1:0,1:1:3:32,3,0	1/1:0,2:2:6:65,6,0	1/1:0,6:6:18:189,18,0	1/1:0,1:1:3:32,3,0	1/1:0,5:5:15:159,15,0	1/1:0,2:2:6:65,6,0	0/0:5,0:5:12:0,12,138	0/0:1,0:1:3:0,3,31	./.:.:.:.:.	0/0:3,0:3:9:0,9,90	0/0:1,0:1:3:0,3,32	0/0:6,0:6:18:0,18,180	0/0:7,0:7:21:0,21,216	1/1:0,4:4:12:122,12,0	1/1:0,3:3:9:95,9,0	0/0:7,0:7:21:0,21,216	0/0:4,0:4:12:0,12,126	1/1:0,3:3:9:95,9,0	1/1:0,1:1:3:30,3,0	1/1:0,7:7:21:221,21,0	1/1:0,2:2:6:63,6,0	0/0:9,0:9:21:0,21,239	./.:.:.:.:.	0/0:2,0:2:6:0,6,62	0/1:3,1:4:21:21,0,83	0/0:8,0:8:24:0,24,240	0/0:12,0:12:36:0,36,370	1/1:0,1:1:3:32,3,0	0/0:4,0:4:12:0,12,121	0/0:4,0:4:12:0,12,126	0/0:5,0:5:15:0,15,153	0/0:3,0:3:9:0,9,89	1/1:0,2:2:6:61,6,0	0/0:2,0:2:3:0,3,45	./.:.:.:.:.	0/0:1,0:1:3:0,3,32	./.:.:.:.:.	1/1:0,1:1:3:30,3,0	1/1:0,2:2:3:45,3,0	1/1:0,1:1:3:29,3,0	0/0:28,0:28:84:0,84,929
chr2	38801538	.	G	C	1208.51	.	AC=19;AF=0.071;AN=268;BaseQRankSum=2.748;DP=977;Dels=0.00;FS=0.000;HaplotypeScore=0.0843;InbreedingCoeff=0.4364;MLEAC=15;MLEAF=0.056;MQ=59.73;MQ0=0;MQRankSum=2.067;QD=25.18;ReadPosRankSum=-0.203	GT:AD:DP:GQ:PL	0/0:61,0:61:99:0,183,1878	0/0:20,0:20:54:0,54,582	0/0:14,0:14:42:0,42,434	0/0:50,0:50:99:0,150,1513	0/0:16,0:16:45:0,45,481	0/0:14,0:14:42:0,42,423	0/0:16,0:16:48:0,48,487	0/0:2,0:2:6:0,6,63	0/0:1,0:1:3:0,3,32	0/0:16,0:16:48:0,48,489	0/0:2,0:2:6:0,6,62	0/0:21,0:21:63:0,63,643	1/1:0,12:12:33:365,33,0	0/0:1,0:1:3:0,3,32	0/0:19,0:19:51:0,51,553	0/0:20,0:20:57:0,57,596	0/0:22,0:22:66:0,66,652	0/1:1,1:2:21:21,0,28	0/0:4,0:4:12:0,12,122	0/0:2,0:2:6:0,6,60	0/0:6,0:6:18:0,18,185	0/0:25,0:25:75:0,75,759	0/0:20,0:20:60:0,60,607	0/0:13,0:13:36:0,36,385	0/0:1,0:1:3:0,3,31	1/1:0,15:15:45:470,45,0	0/0:13,0:13:39:0,39,397	0/0:1,0:1:3:0,3,30	0/0:1,0:1:3:0,3,35	0/0:18,0:18:51:0,51,530	0/0:6,0:6:18:0,18,173	0/0:3,0:3:9:0,9,103	0/0:22,0:22:66:0,66,666	0/0:3,0:3:9:0,9,94	0/0:27,0:27:81:0,81,829	0/0:3,0:3:9:0,9,97	0/0:18,0:18:54:0,54,552	0/0:21,0:21:60:0,60,632	0/0:13,0:13:39:0,39,400	0/0:3,0:3:9:0,9,95	0/0:3,0:3:9:0,9,96	0/0:12,0:12:33:0,33,356	0/0:8,0:8:24:0,24,245	0/0:14,0:14:39:0,39,422	0/0:16,0:16:48:0,48,490	0/0:23,0:23:69:0,69,704	0/0:13,0:13:39:0,39,396	0/0:3,0:3:9:0,9,97	0/0:1,0:1:3:0,3,31	./.:.:.:.:.	0/0:4,0:4:12:0,12,123	0/0:4,0:4:12:0,12,122	0/0:3,0:3:9:0,9,91	0/0:2,0:2:6:0,6,61	0/0:5,0:5:15:0,15,162	1/1:0,4:4:12:122,12,0	0/0:2,0:2:6:0,6,63	0/0:4,0:4:12:0,12,122	0/0:3,0:3:9:0,9,94	0/0:8,0:8:24:0,24,245	1/1:0,1:1:3:34,3,0	0/0:5,0:5:15:0,15,149	0/0:10,0:10:30:0,30,302	1/1:0,3:3:9:94,9,0	0/0:6,0:6:12:0,12,152	0/0:5,0:5:15:0,15,154	0/0:1,0:1:3:0,3,31	0/0:4,0:4:12:0,12,123	0/0:4,0:4:12:0,12,121	0/0:5,0:5:15:0,15,150	0/0:1,0:1:3:0,3,27	0/0:3,0:3:9:0,9,91	0/0:4,0:4:12:0,12,116	0/0:6,0:6:18:0,18,178	0/0:5,0:5:15:0,15,158	0/0:1,0:1:3:0,3,31	1/1:0,2:2:6:63,6,0	0/0:3,0:3:9:0,9,88	0/0:3,0:3:9:0,9,92	0/0:1,0:1:3:0,3,30	./.:.:.:.:.	0/0:2,0:2:6:0,6,61	0/0:2,0:2:6:0,6,52	0/0:3,0:3:9:0,9,94	0/0:5,0:5:15:0,15,150	0/0:5,0:5:15:0,15,155	0/0:3,0:3:9:0,9,91	0/0:6,0:6:18:0,18,184	0/0:5,0:5:15:0,15,151	0/0:3,0:3:9:0,9,89	0/0:2,0:2:6:0,6,60	0/0:4,0:4:12:0,12,121	0/0:2,0:2:6:0,6,64	0/0:1,0:1:3:0,3,32	1/1:0,4:4:12:124,12,0	1/1:0,1:1:3:32,3,0	0/0:2,0:2:6:0,6,65	0/0:1,0:1:3:0,3,31	0/0:3,0:3:9:0,9,90	0/0:2,0:2:6:0,6,59	0/0:8,0:8:24:0,24,247	0/0:1,0:1:3:0,3,32	1/1:0,4:4:12:126,12,0	0/0:1,0:1:3:0,3,30	0/0:3,0:3:6:0,6,78	0/0:5,0:5:15:0,15,155	0/0:9,0:9:27:0,27,283	0/0:6,0:6:18:0,18,184	0/0:3,0:3:9:0,9,95	0/0:7,0:7:21:0,21,195	0/0:6,0:6:18:0,18,178	0/0:3,0:3:9:0,9,95	0/0:2,0:2:6:0,6,60	0/0:2,0:2:6:0,6,61	0/0:1,0:1:3:0,3,30	0/0:5,0:5:15:0,15,155	0/0:5,0:5:15:0,15,157	0/0:6,0:6:18:0,18,185	0/0:2,0:2:6:0,6,59	0/0:1,0:1:3:0,3,29	0/0:2,0:2:6:0,6,60	0/0:4,0:4:12:0,12,122	0/0:6,0:6:18:0,18,183	0/0:1,0:1:3:0,3,31	0/0:1,0:1:3:0,3,31	0/0:5,0:5:15:0,15,153	0/0:5,0:5:15:0,15,150	0/0:5,0:5:15:0,15,156	0/0:4,0:4:9:0,9,107	./.:.:.:.:.	0/0:2,0:2:3:0,3,45	0/0:6,0:6:12:0,12,150	0/0:8,0:8:15:0,15,195	0/0:3,0:3:6:0,6,74	0/0:8,0:8:12:0,12,179	0/0:2,0:2:3:0,3,45	0/0:27,0:27:81:0,81,884
chr2	38803339	.	T	A	3501.27	.	AC=28;AF=0.105;AN=266;BaseQRankSum=2.306;DP=1055;Dels=0.00;FS=12.092;HaplotypeScore=0.0729;InbreedingCoeff=0.6703;MLEAC=26;MLEAF=0.098;MQ=59.78;MQ0=0;MQRankSum=1.604;QD=28.01;ReadPosRankSum=-0.809	GT:AD:DP:GQ:PL	0/0:60,0:60:99:0,180,1893	0/0:14,0:14:42:0,42,435	0/0:19,0:19:57:0,57,581	0/0:44,0:44:99:0,132,1329	0/0:17,0:17:48:0,48,511	0/0:24,0:24:69:0,69,706	0/0:19,0:19:57:0,57,599	0/0:2,0:2:6:0,6,65	0/0:4,0:4:12:0,12,133	0/0:21,0:21:63:0,63,642	0/0:5,0:5:15:0,15,158	0/0:12,0:12:36:0,36,371	0/0:9,0:9:27:0,27,272	0/0:2,0:2:6:0,6,65	0/0:15,0:15:39:0,39,435	0/0:23,0:23:69:0,69,708	0/0:15,0:15:39:0,39,419	0/0:5,0:5:15:0,15,152	0/0:12,0:12:30:0,30,326	0/0:11,0:11:33:0,33,343	0/0:10,0:10:30:0,30,315	1/1:0,26:26:75:807,75,0	0/0:24,0:24:63:0,63,670	0/0:28,0:28:78:0,78,846	0/0:6,0:6:18:0,18,186	0/0:26,0:26:75:0,75,796	0/0:9,0:9:27:0,27,275	0/0:5,0:5:15:0,15,157	0/0:4,0:4:12:0,12,130	0/0:12,0:12:36:0,36,373	0/0:4,0:4:12:0,12,127	0/0:1,0:1:3:0,3,30	0/0:14,0:14:42:0,42,412	0/0:7,0:7:21:0,21,227	0/0:22,0:22:60:0,60,630	0/0:4,0:4:12:0,12,127	0/0:12,0:12:33:0,33,358	0/0:8,0:8:24:0,24,247	0/0:9,0:9:27:0,27,285	0/0:2,0:2:6:0,6,65	0/0:4,0:4:12:0,12,126	1/1:0,10:10:30:307,30,0	1/1:0,22:23:66:688,66,0	0/0:10,0:10:30:0,30,302	1/1:0,18:18:54:551,54,0	0/0:23,0:23:69:0,69,706	0/0:8,0:8:24:0,24,250	0/0:5,0:5:15:0,15,164	0/0:1,0:1:3:0,3,30	0/0:8,0:8:15:0,15,196	0/0:3,0:3:9:0,9,89	0/0:2,0:2:6:0,6,67	0/0:5,0:5:15:0,15,160	./.:.:.:.:.	0/0:8,0:8:24:0,24,247	0/0:3,0:3:9:0,9,93	0/0:2,0:2:6:0,6,67	0/0:2,0:2:6:0,6,60	0/0:2,0:2:6:0,6,59	0/0:11,0:11:33:0,33,340	0/0:4,0:4:12:0,12,122	0/0:6,0:6:18:0,18,184	0/0:6,0:6:18:0,18,185	0/0:1,0:1:3:0,3,30	0/0:7,0:7:21:0,21,220	0/0:7,0:7:21:0,21,217	0/0:7,0:7:21:0,21,227	0/0:5,0:5:15:0,15,145	0/0:3,0:3:9:0,9,91	0/0:6,0:6:18:0,18,176	0/0:4,0:4:12:0,12,118	0/0:2,0:2:6:0,6,61	0/0:1,0:1:3:0,3,32	0/0:3,0:3:9:0,9,96	0/0:1,0:1:3:0,3,29	0/0:8,0:8:24:0,24,233	0/0:3,0:3:9:0,9,89	1/1:0,3:3:9:93,9,0	0/0:3,0:3:9:0,9,93	0/0:7,0:7:18:0,18,198	0/0:4,0:4:12:0,12,122	0/0:2,0:2:6:0,6,59	1/1:0,8:8:24:260,24,0	0/0:3,0:3:9:0,9,94	0/0:5,0:5:15:0,15,155	0/0:3,0:3:9:0,9,98	0/0:6,0:6:18:0,18,189	0/0:6,0:6:18:0,18,185	0/0:7,0:7:21:0,21,212	0/0:4,0:4:12:0,12,127	0/0:3,0:3:9:0,9,92	0/0:4,0:4:12:0,12,125	0/0:2,0:2:6:0,6,61	./.:.:.:.:.	./.:.:.:.:.	0/0:5,0:5:15:0,15,158	0/0:11,0:11:33:0,33,344	0/0:2,0:2:6:0,6,61	0/0:2,0:2:6:0,6,61	0/0:1,0:1:3:0,3,30	0/0:12,0:12:36:0,36,365	0/0:3,0:3:9:0,9,95	0/0:5,0:5:15:0,15,155	0/0:1,0:1:3:0,3,30	1/1:0,4:4:12:121,12,0	0/0:7,0:7:21:0,21,213	0/0:7,0:7:21:0,21,218	0/0:7,0:7:21:0,21,224	0/0:1,0:1:3:0,3,32	0/0:3,0:3:9:0,9,100	0/0:7,0:7:21:0,21,212	0/0:1,0:1:3:0,3,31	1/1:0,4:4:12:124,12,0	0/0:5,0:5:15:0,15,153	0/0:3,0:3:9:0,9,92	0/0:6,0:6:15:0,15,169	0/0:5,0:5:12:0,12,143	0/0:2,0:2:6:0,6,60	0/0:2,0:2:6:0,6,59	1/1:0,3:3:9:92,9,0	1/1:0,5:5:15:155,15,0	1/1:0,10:10:30:317,30,0	1/1:0,2:2:6:64,6,0	0/0:4,0:4:12:0,12,125	0/0:2,0:2:6:0,6,65	1/1:0,4:4:12:123,12,0	0/0:4,0:4:12:0,12,122	1/1:0,5:5:15:155,15,0	0/0:5,0:5:15:0,15,153	0/0:2,0:2:3:0,3,45	./.:.:.:.:.	0/0:6,0:6:12:0,12,152	0/0:6,0:6:9:0,9,134	0/0:4,0:4:9:0,9,108	0/0:4,0:4:6:0,6,89	0/0:1,0:1:3:0,3,32	0/0:24,0:24:72:0,72,821
chr2	38803469	.	G	A	16127.4	.	AC=149;AF=0.564;AN=264;BaseQRankSum=4.131;DP=1107;Dels=0.00;FS=0.000;HaplotypeScore=0.0889;InbreedingCoeff=0.7828;MLEAC=149;MLEAF=0.564;MQ=59.71;MQ0=0;MQRankSum=0.374;QD=27.43;ReadPosRankSum=-0.073	GT:AD:DP:GQ:PL	0/0:76,0:76:99:0,228,2317	0/0:17,0:17:48:0,48,497	1/1:0,13:13:39:400,39,0	1/1:0,40:40:99:1207,120,0	0/0:10,0:10:27:0,27,268	1/1:0,23:23:69:695,69,0	1/1:0,22:22:66:678,66,0	1/1:0,4:4:12:125,12,0	1/1:0,3:3:9:94,9,0	0/0:19,0:19:57:0,57,568	0/0:6,0:6:18:0,18,189	1/1:0,20:20:60:612,60,0	1/1:0,16:16:48:494,48,0	0/1:1,2:3:22:57,0,22	0/0:18,0:19:48:0,48,499	0/0:17,0:17:51:0,51,504	0/0:21,0:21:63:0,63,638	0/1:2,3:5:48:80,0,48	1/1:0,10:10:24:276,24,0	1/1:0,15:15:42:433,42,0	0/0:6,0:6:18:0,18,191	0/0:19,0:19:48:0,48,526	0/0:24,0:24:72:0,72,730	1/1:0,20:20:60:623,60,0	1/1:0,2:2:6:67,6,0	1/1:0,19:19:57:599,57,0	1/1:0,13:13:39:391,39,0	1/1:0,2:2:6:64,6,0	1/1:0,5:5:15:155,15,0	0/0:27,0:27:69:0,69,738	1/1:0,4:4:12:130,12,0	1/1:0,2:2:3:36,3,0	1/1:0,14:14:42:441,42,0	0/0:2,0:2:6:0,6,61	0/1:10,12:22:99:289,0,233	1/1:0,5:5:15:152,15,0	0/0:14,0:14:39:0,39,411	0/0:10,0:10:27:0,27,288	1/1:0,11:11:30:314,30,0	0/0:3,0:3:9:0,9,97	1/1:0,1:1:3:32,3,0	0/0:13,0:13:36:0,36,376	0/0:20,0:20:54:0,54,577	1/1:0,22:22:66:673,66,0	0/0:8,0:8:24:0,24,244	1/1:0,21:22:54:598,54,0	1/1:0,16:16:48:495,48,0	1/1:0,5:5:12:130,12,0	0/0:3,0:3:9:0,9,95	0/0:8,0:8:21:0,21,231	1/1:0,2:2:6:59,6,0	1/1:1,3:4:9:95,9,0	1/1:0,1:1:3:32,3,0	0/0:4,0:4:12:0,12,125	1/1:0,7:7:21:218,21,0	1/1:0,7:7:21:221,21,0	0/0:4,0:4:12:0,12,119	0/0:10,0:10:30:0,30,298	./.:.:.:.:.	1/1:0,6:6:18:184,18,0	1/1:0,4:4:12:124,12,0	1/1:0,4:4:12:126,12,0	0/0:6,0:6:18:0,18,179	1/1:0,6:6:18:188,18,0	1/1:0,2:2:6:67,6,0	0/0:4,0:4:12:0,12,118	1/1:0,4:4:12:126,12,0	0/0:13,0:13:36:0,36,386	1/1:0,7:7:21:216,21,0	1/1:0,5:5:15:148,15,0	0/0:3,0:3:9:0,9,95	0/0:1,0:1:3:0,3,29	1/1:0,2:2:6:60,6,0	1/1:0,1:1:3:30,3,0	1/1:0,4:4:12:124,12,0	1/1:0,6:6:18:184,18,0	1/1:0,4:4:12:122,12,0	0/0:2,0:2:6:0,6,62	./.:.:.:.:.	1/1:0,4:4:9:107,9,0	1/1:0,3:3:9:92,9,0	./.:.:.:.:.	0/0:5,0:5:15:0,15,151	0/0:1,0:1:3:0,3,30	0/0:3,0:3:9:0,9,95	1/1:0,4:4:12:122,12,0	0/0:6,0:6:15:0,15,163	1/1:0,10:10:30:315,30,0	0/0:2,0:2:6:0,6,59	0/0:4,0:4:12:0,12,125	0/0:4,0:4:9:0,9,110	1/1:0,2:2:6:61,6,0	1/1:0,5:5:15:153,15,0	1/1:0,7:7:21:221,21,0	1/1:0,5:5:15:154,15,0	1/1:0,5:5:15:151,15,0	1/1:0,12:12:30:330,30,0	1/1:0,2:2:6:61,6,0	1/1:0,4:4:12:126,12,0	1/1:0,3:3:9:93,9,0	1/1:0,10:10:30:316,30,0	1/1:0,4:4:12:122,12,0	1/1:0,8:8:24:249,24,0	0/0:5,0:5:15:0,15,150	0/0:2,0:2:6:0,6,61	0/0:2,0:2:6:0,6,59	0/0:4,1:5:12:0,12,133	0/0:6,0:6:18:0,18,185	0/0:3,0:3:9:0,9,92	1/1:0,2:2:6:60,6,0	1/1:0,8:8:24:235,24,0	0/0:3,0:3:9:0,9,93	0/0:6,0:6:18:0,18,184	1/1:0,7:7:21:217,21,0	1/1:0,3:3:9:97,9,0	1/1:0,4:4:12:124,12,0	1/1:0,3:3:9:93,9,0	0/0:10,0:10:24:0,24,270	1/1:0,2:2:6:59,6,0	0/0:1,0:1:3:0,3,30	0/1:6,1:7:10:10,0,160	0/1:4,1:5:7:7,0,107	0/0:8,0:8:24:0,24,238	1/1:0,5:6:12:126,12,0	0/0:3,0:3:9:0,9,89	0/0:6,0:6:18:0,18,174	0/0:5,0:5:15:0,15,151	0/0:2,0:2:6:0,6,59	1/1:0,4:4:12:126,12,0	0/0:6,0:6:9:0,9,134	1/1:0,2:2:3:45,3,0	0/0:6,0:6:9:0,9,134	./.:.:.:.:.	./.:.:.:.:.	1/1:0,8:8:12:179,12,0	1/1:0,4:4:9:109,9,0	0/0:26,0:26:78:0,78,819
chr2	38803680	.	G	A	18607.9	.	AC=149;AF=0.569;AN=262;BaseQRankSum=-5.093;DP=1223;Dels=0.00;FS=1.895;HaplotypeScore=0.1160;InbreedingCoeff=0.8105;MLEAC=147;MLEAF=0.561;MQ=59.83;MQ0=0;MQRankSum=0.193;QD=28.50;ReadPosRankSum=0.970	GT:AD:DP:GQ:PL	0/0:70,0:70:99:0,211,2275	0/0:14,0:14:39:0,39,440	1/1:0,21:21:63:642,63,0	1/1:0,57:57:99:1744,171,0	0/0:11,0:11:33:0,33,347	1/1:0,27:27:81:837,81,0	1/1:0,27:27:81:812,81,0	./.:.:.:.:.	1/1:0,5:5:15:161,15,0	0/0:26,0:26:75:0,75,779	0/0:4,0:4:12:0,12,128	1/1:0,16:16:48:509,48,0	1/1:0,14:14:42:442,42,0	0/1:1,3:4:21:85,0,21	0/0:20,1:21:33:0,33,579	0/0:30,0:30:90:0,90,947	0/0:27,0:27:81:0,81,855	0/1:3,3:6:66:66,0,80	1/1:0,9:9:27:275,27,0	1/1:0,18:18:51:537,51,0	0/0:8,0:8:24:0,24,255	0/0:19,0:19:54:0,54,577	0/0:23,0:23:69:0,69,735	1/1:0,18:18:51:557,51,0	1/1:0,1:1:3:30,3,0	1/1:0,31:31:93:963,93,0	1/1:0,7:7:18:189,18,0	1/1:0,5:5:15:160,15,0	1/1:0,3:3:6:66,6,0	0/0:26,0:26:72:0,72,786	1/1:0,12:12:36:395,36,0	1/1:0,4:4:12:134,12,0	1/1:0,26:26:75:804,75,0	0/0:3,0:3:9:0,9,95	0/1:14,9:24:99:216,0,368	1/1:0,3:3:9:95,9,0	0/0:16,0:16:45:0,45,501	0/0:12,0:12:36:0,36,378	1/1:0,19:19:57:589,57,0	0/1:1,1:2:26:26,0,29	1/1:0,4:4:12:131,12,0	0/0:16,0:16:48:0,48,526	0/0:14,0:14:42:0,42,451	1/1:0,23:23:69:713,69,0	0/0:23,0:23:66:0,66,682	1/1:0,24:24:69:739,69,0	1/1:0,17:17:48:521,48,0	1/1:0,4:4:12:118,12,0	./.:.:.:.:.	0/0:4,0:4:9:0,9,104	1/1:0,1:1:3:30,3,0	./.:.:.:.:.	1/1:0,2:2:6:61,6,0	0/0:8,0:8:24:0,24,249	1/1:0,4:4:12:130,12,0	1/1:0,5:5:15:158,15,0	0/0:3,0:3:9:0,9,90	0/0:5,0:5:15:0,15,158	0/0:4,0:4:12:0,12,127	1/1:0,7:7:21:221,21,0	1/1:0,5:5:15:167,15,0	1/1:0,4:4:12:125,12,0	0/0:10,0:10:30:0,30,316	1/1:0,7:7:21:221,21,0	1/1:0,7:7:21:220,21,0	0/0:6,0:6:18:0,18,197	1/1:0,10:10:30:321,30,0	0/0:8,0:8:24:0,24,260	1/1:0,3:3:9:97,9,0	0/1:1,2:3:23:57,0,23	0/0:3,0:3:9:0,9,95	0/0:3,0:3:9:0,9,98	1/1:0,4:4:12:125,12,0	1/1:0,7:7:21:207,21,0	1/1:0,4:4:12:123,12,0	1/1:0,5:5:15:156,15,0	1/1:0,5:5:15:157,15,0	0/0:5,0:5:15:0,15,161	1/1:0,2:2:6:64,6,0	1/1:0,6:6:18:186,18,0	1/1:0,1:1:3:32,3,0	0/0:3,0:3:9:0,9,94	0/0:6,0:6:18:0,18,192	0/0:5,0:5:15:0,15,161	0/0:3,0:3:9:0,9,95	1/1:0,9:9:27:287,27,0	0/0:3,0:3:9:0,9,99	1/1:0,3:3:9:94,9,0	0/0:5,0:5:15:0,15,154	0/0:3,0:3:9:0,9,97	0/0:3,0:3:9:0,9,97	1/1:0,1:1:3:30,3,0	1/1:0,6:6:18:189,18,0	1/1:0,3:3:9:90,9,0	1/1:0,4:4:12:124,12,0	1/1:0,7:7:21:220,21,0	1/1:0,3:3:9:96,9,0	1/1:0,6:6:18:174,18,0	1/1:0,2:2:6:59,6,0	1/1:0,5:5:15:161,15,0	1/1:0,7:7:21:221,21,0	1/1:0,4:4:12:121,12,0	1/1:0,3:3:9:98,9,0	0/0:4,0:4:12:0,12,126	0/0:3,0:3:9:0,9,97	0/0:10,0:10:30:0,30,311	0/0:3,0:3:9:0,9,98	0/0:6,0:6:18:0,18,192	./.:.:.:.:.	1/1:0,4:4:12:126,12,0	1/1:0,4:4:12:122,12,0	./.:.:.:.:.	0/0:4,0:4:12:0,12,126	1/1:0,7:7:21:221,21,0	1/1:0,5:5:15:152,15,0	1/1:0,4:4:12:130,12,0	1/1:0,6:6:15:171,15,0	0/0:6,0:6:18:0,18,192	1/1:0,9:9:27:284,27,0	./.:.:.:.:.	0/0:5,0:5:15:0,15,158	0/0:9,0:9:27:0,27,290	0/0:6,0:6:15:0,15,166	1/1:0,2:2:6:69,6,0	0/0:5,0:5:15:0,15,158	0/0:9,0:9:27:0,27,286	0/0:3,0:3:9:0,9,92	0/0:10,0:10:27:0,27,306	1/1:0,3:3:9:95,9,0	0/0:6,0:6:9:0,9,121	1/1:0,2:2:3:45,3,0	0/0:3,0:3:9:0,9,96	1/1:0,8:8:15:193,15,0	1/1:0,5:5:12:137,12,0	1/1:0,1:1:3:30,3,0	1/1:0,7:7:12:166,12,0	0/0:25,0:25:75:0,75,812
chr2	38804170	.	A	T	14626.9	.	AC=156;AF=0.582;AN=268;BaseQRankSum=-2.031;DP=987;Dels=0.00;FS=0.980;HaplotypeScore=0.1004;InbreedingCoeff=0.7589;MLEAC=156;MLEAF=0.582;MQ=59.81;MQ0=2;MQRankSum=0.757;QD=27.60;ReadPosRankSum=0.566	GT:AD:DP:GQ:PL	0/0:54,0:54:99:0,162,1705	0/0:19,0:19:54:0,54,575	1/1:0,25:25:72:755,72,0	1/1:0,33:33:90:951,90,0	0/0:14,0:14:39:0,39,423	1/1:0,12:12:30:324,30,0	1/1:0,16:16:48:493,48,0	1/1:0,5:5:15:163,15,0	1/1:0,2:2:6:63,6,0	0/0:23,0:23:66:0,66,688	0/0:4,0:4:12:0,12,128	1/1:0,20:20:57:601,57,0	1/1:0,12:12:36:361,36,0	1/1:0,1:1:3:31,3,0	0/0:25,0:25:66:0,66,735	0/0:19,0:19:48:0,48,514	0/0:23,0:23:69:0,69,702	0/1:3,1:4:20:20,0,83	1/1:0,12:12:33:351,33,0	1/1:0,8:8:21:230,21,0	0/0:3,0:3:9:0,9,99	0/0:14,0:14:39:0,39,416	0/0:18,0:18:54:0,54,559	1/1:0,20:20:57:610,57,0	1/1:0,2:2:6:63,6,0	1/1:0,21:21:63:642,63,0	1/1:0,19:19:54:566,54,0	1/1:0,7:7:21:220,21,0	1/1:0,3:3:9:96,9,0	0/0:25,0:25:66:0,66,724	1/1:0,7:7:21:236,21,0	1/1:0,3:3:9:88,9,0	1/1:0,12:12:33:354,33,0	0/0:1,0:1:3:0,3,31	0/1:4,8:12:95:194,0,95	1/1:0,8:8:24:250,24,0	0/0:17,0:17:51:0,51,531	0/0:7,0:7:15:0,15,182	1/1:0,15:15:45:455,45,0	0/1:7,1:8:7:7,0,202	1/1:0,1:1:3:34,3,0	0/0:10,0:10:30:0,30,304	0/0:13,0:13:39:0,39,382	1/1:0,18:18:54:542,54,0	0/0:14,0:14:39:0,39,415	1/1:0,9:9:27:275,27,0	1/1:0,8:8:24:239,24,0	1/1:0,7:7:21:226,21,0	0/1:1,5:6:13:140,0,13	0/0:3,0:3:9:0,9,93	1/1:0,1:1:3:31,3,0	1/1:0,2:2:6:63,6,0	1/1:0,6:6:18:184,18,0	0/0:2,0:2:6:0,6,60	1/1:0,3:3:9:93,9,0	1/1:0,3:3:9:96,9,0	./.:.:.:.:.	0/0:6,0:6:18:0,18,183	0/0:2,0:2:6:0,6,63	1/1:0,8:8:24:248,24,0	1/1:0,1:1:3:32,3,0	1/1:0,1:1:3:33,3,0	0/0:5,0:5:15:0,15,149	1/1:0,5:5:15:152,15,0	1/1:0,4:4:9:89,9,0	0/0:4,0:4:12:0,12,128	1/1:0,7:7:21:217,21,0	0/0:7,0:7:21:0,21,219	1/1:0,3:3:9:92,9,0	1/1:0,2:2:6:61,6,0	0/0:2,0:2:6:0,6,62	0/0:6,0:6:18:0,18,183	1/1:0,1:1:3:32,3,0	1/1:0,6:6:15:173,15,0	1/1:0,4:4:12:122,12,0	1/1:0,3:3:9:93,9,0	1/1:0,4:4:12:122,12,0	0/0:2,0:2:6:0,6,65	1/1:0,3:3:9:92,9,0	1/1:0,6:6:18:186,18,0	1/1:0,3:3:9:88,9,0	0/0:2,0:2:6:0,6,63	0/0:2,0:2:6:0,6,59	0/0:3,0:3:9:0,9,91	0/0:2,0:2:6:0,6,63	1/1:0,1:1:3:32,3,0	0/0:4,0:4:12:0,12,126	1/1:0,5:5:15:157,15,0	0/0:2,0:2:6:0,6,65	0/0:4,0:4:12:0,12,123	0/0:2,0:2:6:0,6,66	1/1:0,4:4:12:121,12,0	1/1:0,2:2:6:61,6,0	1/1:0,1:1:3:31,3,0	1/1:0,3:3:9:94,9,0	1/1:0,6:6:18:186,18,0	1/1:0,5:5:15:155,15,0	1/1:0,5:5:15:155,15,0	1/1:0,5:5:15:153,15,0	1/1:0,3:3:9:95,9,0	1/1:0,11:11:33:343,33,0	1/1:0,3:3:9:95,9,0	1/1:0,5:5:12:136,12,0	./.:.:.:.:.	0/0:2,0:2:6:0,6,64	0/0:4,0:4:12:0,12,123	0/0:6,0:6:18:0,18,189	0/0:7,0:7:18:0,18,199	0/0:1,0:1:3:0,3,33	1/1:0,3:3:9:90,9,0	1/1:0,8:8:18:216,18,0	0/0:1,0:1:3:0,3,34	0/0:7,0:7:21:0,21,216	1/1:0,6:6:18:190,18,0	1/1:0,5:5:15:156,15,0	1/1:0,5:5:15:158,15,0	1/1:0,4:4:12:123,12,0	./.:.:.:.:.	1/1:0,5:5:15:152,15,0	0/0:7,0:7:21:0,21,221	0/0:2,0:2:6:0,6,64	0/0:5,0:5:15:0,15,156	0/0:3,0:3:9:0,9,98	1/1:0,4:4:9:91,9,0	0/0:6,0:6:18:0,18,184	0/0:4,0:4:9:0,9,106	0/0:8,0:8:24:0,24,252	0/0:5,0:5:15:0,15,150	1/1:0,3:3:9:92,9,0	0/0:4,0:4:6:0,6,89	1/1:0,1:1:3:31,3,0	0/0:3,0:3:6:0,6,74	1/1:0,1:1:3:32,3,0	1/1:2,4:6:6:89,6,0	1/1:0,1:1:3:32,3,0	1/1:0,7:7:12:165,12,0	0/0:19,0:19:51:0,51,581
chr2	38805866	.	A	G	3668.23	.	AC=31;AF=0.117;AN=266;BaseQRankSum=4.113;DP=959;Dels=0.00;FS=1.098;HaplotypeScore=0.0697;InbreedingCoeff=0.4786;MLEAC=29;MLEAF=0.109;MQ=59.74;MQ0=0;MQRankSum=-0.075;QD=26.39;ReadPosRankSum=-2.858	GT:AD:DP:GQ:PL	0/0:58,0:58:99:0,174,1774	0/0:14,0:14:36:0,36,390	0/0:20,0:20:60:0,60,590	1/1:0,42:42:99:1285,126,0	0/0:8,0:8:24:0,24,237	0/0:14,0:14:42:0,42,415	0/0:23,0:23:69:0,69,681	0/0:1,0:1:3:0,3,30	0/1:2,1:3:25:25,0,57	0/0:15,0:15:42:0,42,435	0/0:4,0:4:12:0,12,118	0/0:12,0:12:36:0,36,364	0/0:11,0:11:33:0,33,339	0/0:3,0:3:9:0,9,97	0/0:14,0:14:42:0,42,426	0/0:20,0:20:60:0,60,592	0/0:22,0:22:57:0,57,627	0/0:2,0:2:6:0,6,60	0/0:8,0:8:24:0,24,248	0/0:11,0:11:33:0,33,326	0/0:6,0:6:18:0,18,191	0/0:22,0:22:57:0,57,612	0/0:18,0:18:54:0,54,538	0/0:18,0:18:51:0,51,531	0/0:3,0:3:9:0,9,89	0/0:14,0:14:42:0,42,421	0/0:14,0:14:36:0,36,393	1/1:0,5:5:15:167,15,0	0/1:1,2:3:23:50,0,23	0/0:21,0:21:63:0,63,609	1/1:0,3:3:9:103,9,0	1/1:0,8:8:24:264,24,0	1/1:0,21:21:63:653,63,0	0/0:3,0:3:9:0,9,94	0/0:18,0:18:51:0,51,528	0/0:4,0:4:12:0,12,130	0/0:21,0:21:60:0,60,617	0/0:15,0:15:45:0,45,448	1/1:0,16:16:48:497,48,0	0/0:3,0:3:9:0,9,94	0/0:1,0:1:3:0,3,35	0/0:11,0:11:33:0,33,326	0/0:18,0:18:48:0,48,508	0/0:18,0:18:54:0,54,527	0/0:10,0:11:30:0,30,299	0/0:22,0:22:60:0,60,624	0/0:10,0:10:30:0,30,306	0/0:3,0:3:9:0,9,96	0/0:1,0:1:3:0,3,32	0/0:2,0:2:6:0,6,60	./.:.:.:.:.	0/0:3,0:3:9:0,9,91	1/1:0,7:7:21:211,21,0	0/0:5,0:5:15:0,15,150	0/0:2,0:2:6:0,6,59	0/0:2,0:2:6:0,6,59	0/0:2,0:2:6:0,6,61	0/0:4,0:4:12:0,12,119	0/0:4,0:4:12:0,12,120	0/0:3,0:3:9:0,9,92	0/0:3,0:3:9:0,9,89	1/1:0,2:2:6:64,6,0	0/0:6,0:6:18:0,18,170	0/0:1,0:1:3:0,3,31	0/0:5,0:5:15:0,15,151	0/0:2,0:2:6:0,6,65	0/0:1,0:1:3:0,3,29	0/0:6,0:6:18:0,18,180	0/0:5,0:5:15:0,15,148	0/0:3,0:3:9:0,9,95	0/0:2,0:2:6:0,6,64	0/0:2,0:2:6:0,6,59	0/0:2,0:2:6:0,6,61	0/0:6,0:6:18:0,18,185	./.:.:.:.:.	0/0:1,0:1:3:0,3,31	0/0:3,0:3:9:0,9,93	0/0:1,0:1:3:0,3,32	0/0:1,0:1:3:0,3,31	0/0:1,0:1:3:0,3,30	0/0:2,0:2:6:0,6,59	0/0:1,0:1:3:0,3,32	0/0:2,0:2:6:0,6,69	0/0:5,0:5:15:0,15,150	0/0:3,0:3:9:0,9,88	0/0:4,0:4:12:0,12,122	0/0:5,0:5:15:0,15,146	0/0:5,0:5:15:0,15,162	0/0:5,0:5:12:0,12,138	0/1:3,1:4:10:10,0,78	./.:.:.:.:.	1/1:0,7:7:18:202,18,0	0/0:4,0:4:12:0,12,126	1/1:0,1:1:3:34,3,0	0/0:1,0:1:3:0,3,31	0/1:1,2:3:25:50,0,25	0/0:4,0:4:12:0,12,129	1/1:0,5:5:15:158,15,0	0/0:2,0:2:6:0,6,63	1/1:0,2:2:6:65,6,0	0/1:1,4:5:17:119,0,17	0/0:5,0:5:15:0,15,149	0/0:4,0:4:12:0,12,121	0/0:2,0:2:6:0,6,59	0/0:2,0:2:6:0,6,61	0/0:5,0:5:12:0,12,134	0/0:3,0:3:9:0,9,99	0/0:11,0:11:33:0,33,323	0/0:1,0:1:3:0,3,31	0/0:7,0:7:21:0,21,210	0/0:5,0:5:15:0,15,150	0/0:1,0:1:3:0,3,31	0/0:8,0:8:24:0,24,243	0/0:8,0:8:24:0,24,245	1/1:0,2:2:6:63,6,0	0/0:4,0:4:12:0,12,117	0/0:2,0:2:6:0,6,61	0/0:2,0:2:6:0,6,58	0/0:6,0:6:18:0,18,178	0/0:4,0:4:12:0,12,117	0/0:3,0:3:9:0,9,88	0/0:4,0:4:12:0,12,121	0/0:2,0:2:6:0,6,60	0/0:5,0:5:15:0,15,151	0/0:5,0:5:15:0,15,152	0/0:4,0:4:9:0,9,103	0/0:4,0:4:12:0,12,117	0/0:6,0:6:18:0,18,178	./.:.:.:.:.	0/0:2,0:2:3:0,3,45	0/0:4,0:4:6:0,6,89	0/0:4,0:4:9:0,9,91	0/0:2,0:2:3:0,3,45	0/0:2,0:2:3:0,3,44	0/0:2,0:2:3:0,3,45	0/0:2,0:2:3:0,3,45	0/0:33,0:33:99:0,99,1097
chr2	38806959	.	G	A	2829.76	.	AC=49;AF=0.223;AN=220;BaseQRankSum=-2.160;DP=510;Dels=0.00;FS=1.782;HaplotypeScore=0.0817;InbreedingCoeff=0.6032;MLEAC=48;MLEAF=0.218;MQ=59.34;MQ0=0;MQRankSum=0.716;QD=25.96;ReadPosRankSum=1.910	GT:AD:DP:GQ:PL	0/0:47,0:47:99:0,120,1366	./.:.:.:.:.	0/0:11,0:11:30:0,30,322	0/0:15,0:15:36:0,36,402	./.:.:.:.:.	1/1:0,5:5:15:162,15,0	0/0:11,0:11:27:0,27,303	./.:.:.:.:.	0/0:1,0:1:3:0,3,31	0/0:9,0:9:24:0,24,267	./.:.:.:.:.	1/1:0,7:7:18:196,18,0	1/1:0,2:2:6:61,6,0	0/0:2,0:2:6:0,6,59	./.:.:.:.:.	./.:.:.:.:.	0/0:9,0:9:24:0,24,266	0/0:3,0:3:9:0,9,95	./.:.:.:.:.	./.:.:.:.:.	1/1:0,3:3:9:95,9,0	0/0:5,0:5:12:0,12,141	0/0:5,0:5:15:0,15,155	1/1:0,13:13:39:402,39,0	0/0:1,0:1:3:0,3,32	1/1:0,13:13:36:393,36,0	0/0:14,0:14:42:0,42,434	0/0:2,0:2:6:0,6,61	0/0:2,0:2:6:0,6,65	0/0:2,0:2:6:0,6,67	0/0:4,0:4:12:0,12,126	0/0:1,0:1:3:0,3,32	0/0:5,0:5:9:0,9,101	./.:.:.:.:.	0/0:7,0:7:21:0,21,216	0/0:1,0:1:3:0,3,32	0/0:7,0:7:21:0,21,228	0/0:2,0:2:6:0,6,64	0/0:7,0:7:21:0,21,218	0/0:1,0:1:3:0,3,32	0/0:1,0:1:3:0,3,32	1/1:0,5:5:15:154,15,0	0/0:19,0:19:57:0,57,592	1/1:0,5:5:15:160,15,0	./.:.:.:.:.	0/0:9,0:9:27:0,27,272	0/0:6,0:6:18:0,18,184	0/1:1,3:4:21:85,0,21	0/0:1,0:1:3:0,3,32	./.:.:.:.:.	0/0:2,0:2:6:0,6,58	0/0:2,0:2:6:0,6,55	0/0:1,0:1:3:0,3,34	./.:.:.:.:.	1/1:0,4:4:12:126,12,0	0/0:1,0:1:3:0,3,31	0/0:5,0:5:15:0,15,152	0/0:8,0:8:24:0,24,242	./.:.:.:.:.	1/1:0,3:3:9:89,9,0	./.:.:.:.:.	0/0:2,0:2:6:0,6,63	0/0:12,0:12:36:0,36,377	1/1:0,1:1:3:33,3,0	0/0:8,0:8:24:0,24,250	./.:.:.:.:.	0/0:2,0:2:6:0,6,61	./.:.:.:.:.	0/0:2,0:2:6:0,6,67	0/0:2,0:2:6:0,6,63	./.:.:.:.:.	0/0:5,0:5:12:0,12,138	1/1:0,2:2:6:59,6,0	1/1:0,3:3:9:88,9,0	1/1:0,2:2:6:63,6,0	1/1:0,2:2:6:60,6,0	0/0:4,0:4:9:0,9,110	0/0:2,0:2:6:0,6,60	0/0:2,0:2:6:0,6,64	1/1:0,10:10:24:269,24,0	0/0:1,0:1:3:0,3,32	./.:.:.:.:.	0/0:1,0:1:3:0,3,31	./.:.:.:.:.	./.:.:.:.:.	0/0:3,0:3:9:0,9,92	./.:.:.:.:.	0/0:1,0:1:3:0,3,32	0/0:4,0:4:12:0,12,126	0/0:5,0:5:15:0,15,164	0/0:2,0:2:6:0,6,64	0/0:7,0:7:21:0,21,220	0/0:1,0:1:3:0,3,28	0/0:1,0:1:3:0,3,33	./.:.:.:.:.	./.:.:.:.:.	0/0:2,0:2:3:0,3,32	0/0:2,0:2:6:0,6,61	0/0:2,0:2:6:0,6,58	0/0:1,0:1:3:0,3,31	0/0:2,0:2:6:0,6,62	0/0:2,0:2:6:0,6,61	1/1:0,1:1:3:32,3,0	0/0:3,0:3:9:0,9,97	./.:.:.:.:.	0/0:5,0:5:12:0,12,145	0/0:1,0:1:3:0,3,33	0/0:3,0:3:9:0,9,88	0/0:1,0:1:3:0,3,32	0/0:2,0:2:6:0,6,63	0/0:4,0:4:12:0,12,121	0/0:1,0:1:3:0,3,31	0/0:6,0:6:18:0,18,189	./.:.:.:.:.	0/0:3,0:3:9:0,9,89	0/0:4,0:4:12:0,12,125	0/0:4,0:4:12:0,12,122	0/0:2,0:2:6:0,6,61	1/1:0,6:6:18:182,18,0	0/0:1,0:1:3:0,3,32	1/1:0,3:3:9:90,9,0	0/0:4,0:4:12:0,12,125	0/0:6,0:6:18:0,18,182	1/1:0,3:3:9:96,9,0	0/0:2,0:2:6:0,6,65	0/0:2,0:2:6:0,6,65	1/1:0,4:4:12:118,12,0	./.:.:.:.:.	1/1:0,4:4:12:117,12,0	0/0:9,0:9:15:0,15,209	./.:.:.:.:.	0/0:3,0:3:6:0,6,74	1/1:0,3:3:6:76,6,0	0/0:2,0:2:3:0,3,45	1/1:0,1:1:3:32,3,0	0/0:4,0:4:6:0,6,89	0/0:22,0:22:66:0,66,718
chr2	38806999	.	G	A	434.27	.	AC=16;AF=0.070;AN=230;BaseQRankSum=-3.011;DP=580;Dels=0.00;FS=2.845;HaplotypeScore=0.1582;InbreedingCoeff=0.3816;MLEAC=11;MLEAF=0.048;MQ=59.38;MQ0=0;MQRankSum=3.063;QD=19.74;ReadPosRankSum=-0.835	GT:AD:DP:GQ:PL	0/0:44,0:44:99:0,123,1347	./.:.:.:.:.	0/0:9,0:9:27:0,27,287	0/0:23,0:23:63:0,63,681	./.:.:.:.:.	0/0:7,0:7:18:0,18,199	0/0:14,0:14:36:0,36,407	1/1:0,1:1:3:32,3,0	0/0:2,0:2:6:0,6,57	0/0:13,0:13:33:0,33,376	0/0:2,0:2:6:0,6,61	0/0:11,0:11:27:0,27,315	0/0:8,0:8:24:0,24,262	0/0:2,0:2:6:0,6,69	./.:.:.:.:.	./.:.:.:.:.	0/0:9,0:9:27:0,27,287	0/0:4,0:4:12:0,12,130	./.:.:.:.:.	0/0:2,0:2:6:0,6,63	0/0:3,0:3:9:0,9,92	1/1:0,5:5:12:134,12,0	0/0:8,0:8:21:0,21,234	0/0:16,0:16:48:0,48,521	./.:.:.:.:.	0/0:18,0:18:51:0,51,556	0/0:8,0:8:24:0,24,248	0/0:2,0:2:6:0,6,67	0/0:2,0:2:6:0,6,68	0/0:3,0:3:9:0,9,92	0/0:3,0:3:9:0,9,100	0/0:2,0:2:6:0,6,65	0/0:12,0:12:27:0,27,309	0/0:1,0:1:3:0,3,32	0/0:10,0:10:24:0,24,276	0/0:2,0:2:6:0,6,65	0/0:9,0:9:24:0,24,268	0/0:3,0:3:9:0,9,88	0/0:10,0:10:30:0,30,313	./.:.:.:.:.	0/0:3,0:3:9:0,9,95	0/0:4,0:4:12:0,12,126	0/0:15,0:15:45:0,45,469	0/0:7,0:7:21:0,21,231	./.:.:.:.:.	0/0:6,0:6:18:0,18,187	0/0:9,0:9:27:0,27,290	0/0:3,0:3:9:0,9,98	0/0:1,0:1:3:0,3,29	./.:.:.:.:.	./.:.:.:.:.	0/0:1,0:1:3:0,3,31	0/0:3,0:3:9:0,9,96	./.:.:.:.:.	0/0:6,0:6:18:0,18,185	0/0:1,0:1:3:0,3,33	0/0:5,0:5:15:0,15,153	0/0:5,0:5:15:0,15,158	./.:.:.:.:.	0/0:5,0:5:15:0,15,152	0/0:2,0:2:6:0,6,66	0/0:2,0:2:6:0,6,55	0/0:8,0:8:24:0,24,252	0/0:2,0:2:6:0,6,66	0/0:3,0:3:9:0,9,95	./.:.:.:.:.	0/0:1,0:1:3:0,3,31	./.:.:.:.:.	0/0:3,0:3:9:0,9,89	0/0:1,0:1:3:0,3,34	0/0:2,0:2:6:0,6,63	0/0:4,0:4:9:0,9,103	0/0:3,0:3:9:0,9,95	0/0:7,0:7:15:0,15,176	0/0:5,0:5:15:0,15,162	0/0:3,0:3:9:0,9,92	0/0:5,0:5:12:0,12,140	1/1:0,3:3:6:74,6,0	0/0:2,0:2:6:0,6,65	0/0:8,0:8:24:0,24,257	0/0:2,0:2:6:0,6,65	./.:.:.:.:.	0/0:1,0:1:3:0,3,31	./.:.:.:.:.	./.:.:.:.:.	0/0:3,0:3:9:0,9,103	./.:.:.:.:.	0/0:2,0:2:6:0,6,65	0/0:7,0:7:21:0,21,221	0/0:6,0:6:18:0,18,190	0/0:3,0:3:9:0,9,92	0/0:6,0:6:18:0,18,187	0/0:3,0:3:9:0,9,96	0/0:3,0:3:9:0,9,95	0/0:1,0:1:3:0,3,34	0/0:2,0:2:6:0,6,65	0/0:3,0:3:6:0,6,65	0/0:4,0:4:12:0,12,127	0/0:4,0:4:12:0,12,126	./.:.:.:.:.	0/0:1,0:1:3:0,3,31	0/0:2,0:2:6:0,6,59	0/0:4,0:4:12:0,12,128	0/0:3,0:3:9:0,9,94	1/1:0,1:1:3:32,3,0	0/0:9,0:9:24:0,24,270	0/0:2,0:2:6:0,6,64	0/0:2,0:2:6:0,6,63	0/0:1,0:1:3:0,3,35	0/0:1,0:1:3:0,3,33	0/0:5,0:5:15:0,15,152	0/0:1,0:1:3:0,3,35	0/0:4,0:4:12:0,12,122	./.:.:.:.:.	0/0:2,0:2:6:0,6,63	0/0:2,0:2:6:0,6,63	0/0:3,0:3:9:0,9,93	0/0:1,0:1:3:0,3,31	0/0:8,0:8:24:0,24,247	1/1:0,1:1:3:29,3,0	0/0:2,0:2:6:0,6,51	1/1:0,1:1:3:29,3,0	1/1:0,3:3:9:91,9,0	0/0:3,0:3:9:0,9,94	0/0:5,0:5:15:0,15,155	1/1:0,7:7:18:196,18,0	0/0:3,0:3:9:0,9,100	./.:.:.:.:.	0/0:3,0:3:9:0,9,97	0/0:5,0:5:9:0,9,120	./.:.:.:.:.	0/0:1,0:1:3:0,3,32	0/0:6,0:6:9:0,9,134	0/0:2,0:2:3:0,3,45	0/0:2,0:2:6:0,6,59	0/0:6,0:6:9:0,9,134	0/0:22,0:22:66:0,66,732
chr2	38807025	.	G	A	1683.65	.	AC=26;AF=0.103;AN=252;BaseQRankSum=0.051;DP=679;Dels=0.00;FS=2.300;HaplotypeScore=0.2738;InbreedingCoeff=0.5275;MLEAC=22;MLEAF=0.087;MQ=59.30;MQ0=0;MQRankSum=0.570;QD=25.51;ReadPosRankSum=1.819	GT:AD:DP:GQ:PL	0/0:37,0:37:99:0,105,1126	0/0:14,0:14:42:0,42,426	0/0:10,0:10:30:0,30,308	0/0:23,0:23:69:0,69,692	0/0:12,0:12:33:0,33,358	0/0:11,0:11:30:0,30,316	0/0:10,0:10:30:0,30,296	0/0:4,0:4:12:0,12,124	0/0:2,0:2:6:0,6,61	1/1:0,15:15:39:431,39,0	1/1:0,3:3:9:95,9,0	0/0:9,0:9:21:0,21,240	0/0:8,0:8:24:0,24,244	./.:.:.:.:.	0/0:10,0:10:30:0,30,313	0/0:7,0:7:21:0,21,213	1/1:0,9:9:27:275,27,0	0/0:3,0:3:9:0,9,95	0/0:1,0:1:3:0,3,29	0/0:3,0:3:9:0,9,86	0/0:2,0:2:6:0,6,67	0/0:7,0:7:15:0,15,184	0/0:15,0:15:33:0,33,391	0/0:20,0:20:54:0,54,560	0/0:3,0:3:9:0,9,92	0/0:20,0:20:57:0,57,601	0/0:7,0:7:21:0,21,219	0/0:2,0:2:6:0,6,69	0/0:2,0:2:6:0,6,61	1/1:0,4:4:12:125,12,0	0/0:3,0:3:9:0,9,92	0/0:1,0:1:3:0,3,32	0/0:11,0:11:30:0,30,314	0/0:3,0:3:6:0,6,58	0/0:17,0:17:42:0,42,471	0/0:5,0:5:15:0,15,153	0/0:10,0:10:27:0,27,289	1/1:0,4:4:12:121,12,0	0/0:11,0:11:33:0,33,332	./.:.:.:.:.	0/0:2,0:2:6:0,6,61	0/0:3,0:3:9:0,9,92	0/0:20,0:20:54:0,54,582	0/0:8,0:8:24:0,24,247	0/0:8,0:8:24:0,24,239	1/1:0,9:9:27:279,27,0	0/0:9,0:9:27:0,27,270	0/0:3,0:3:9:0,9,92	0/0:2,0:2:6:0,6,62	./.:.:.:.:.	./.:.:.:.:.	1/1:0,1:1:3:30,3,0	0/0:7,0:7:18:0,18,196	./.:.:.:.:.	0/0:4,0:4:12:0,12,120	0/0:2,0:2:6:0,6,62	0/0:3,0:3:9:0,9,89	0/0:2,0:2:6:0,6,62	./.:.:.:.:.	0/0:3,0:3:9:0,9,91	0/0:2,0:2:6:0,6,58	0/0:1,0:1:3:0,3,29	1/1:0,8:8:24:241,24,0	0/0:2,0:2:6:0,6,61	0/0:3,0:3:9:0,9,92	0/0:2,0:2:6:0,6,61	0/0:2,0:2:6:0,6,61	0/0:1,0:1:3:0,3,31	0/0:4,0:4:12:0,12,122	0/0:1,0:1:3:0,3,31	0/0:1,0:1:3:0,3,31	0/0:1,0:1:3:0,3,32	0/0:1,0:1:3:0,3,32	0/0:5,0:5:12:0,12,124	0/0:5,0:5:15:0,15,143	0/0:2,0:2:6:0,6,58	0/0:5,0:5:12:0,12,137	0/0:4,0:4:9:0,9,105	0/0:1,0:1:3:0,3,31	0/0:8,0:8:24:0,24,252	0/0:2,0:2:6:0,6,61	0/0:1,0:1:3:0,3,30	./.:.:.:.:.	0/0:2,0:2:6:0,6,63	0/0:4,0:4:12:0,12,117	0/0:3,0:3:9:0,9,86	0/0:3,0:3:9:0,9,90	0/0:1,0:1:3:0,3,28	1/1:0,4:4:12:117,12,0	0/0:7,0:7:21:0,21,221	1/1:0,3:3:9:92,9,0	0/0:4,0:4:12:0,12,120	0/0:3,0:3:9:0,9,93	0/0:5,0:5:15:0,15,152	0/0:2,0:2:6:0,6,61	0/0:2,0:2:6:0,6,63	0/0:3,0:3:6:0,6,56	0/0:5,0:5:15:0,15,152	0/0:5,0:5:15:0,15,151	./.:.:.:.:.	0/0:3,0:3:9:0,9,94	./.:.:.:.:.	0/0:6,0:6:18:0,18,182	0/0:2,0:2:6:0,6,61	0/0:1,0:1:3:0,3,30	0/0:14,0:14:39:0,39,417	0/0:1,0:1:3:0,3,31	0/0:3,0:3:9:0,9,92	1/1:0,2:2:6:60,6,0	./.:.:.:.:.	0/0:3,0:3:9:0,9,88	1/1:0,2:2:6:60,6,0	0/0:4,0:4:12:0,12,121	0/0:3,0:3:9:0,9,91	0/0:5,0:5:15:0,15,152	1/1:0,2:2:6:61,6,0	0/0:2,0:2:6:0,6,61	0/0:2,0:2:6:0,6,63	0/0:7,0:7:21:0,21,217	0/0:4,0:4:12:0,12,122	0/0:1,0:1:3:0,3,31	0/0:3,0:3:9:0,9,92	0/0:2,0:2:6:0,6,64	0/0:1,0:1:3:0,3,30	0/0:5,0:5:15:0,15,149	0/0:8,0:8:21:0,21,223	0/0:4,0:4:12:0,12,123	0/0:3,0:3:9:0,9,92	0/0:2,0:2:6:0,6,65	0/0:3,0:3:6:0,6,73	./.:.:.:.:.	0/0:1,0:1:3:0,3,31	0/0:6,0:6:9:0,9,134	0/0:1,0:2:3:0,3,30	0/0:2,0:2:6:0,6,59	0/0:6,0:6:9:0,9,134	0/0:22,0:22:63:0,63,700
chr2	38807037	.	C	T	2874.58	.	AC=44;AF=0.176;AN=250;BaseQRankSum=-2.179;DP=698;Dels=0.00;FS=0.000;HaplotypeScore=0.0373;InbreedingCoeff=0.5488;MLEAC=40;MLEAF=0.160;MQ=59.37;MQ0=0;MQRankSum=1.902;QD=25.00;ReadPosRankSum=0.644	GT:AD:DP:GQ:PL	0/0:38,0:38:99:0,105,1162	0/0:17,0:17:51:0,51,535	0/0:9,0:9:27:0,27,288	1/1:0,22:22:66:673,66,0	0/0:14,0:14:39:0,39,422	1/1:0,11:11:30:327,30,0	0/0:10,0:10:30:0,30,320	0/1:4,1:5:21:21,0,86	0/0:2,0:2:6:0,6,61	0/0:15,0:15:39:0,39,441	0/0:3,0:3:9:0,9,98	0/0:10,0:10:24:0,24,274	0/0:9,0:9:27:0,27,282	./.:.:.:.:.	0/0:11,0:11:33:0,33,348	0/0:8,0:8:24:0,24,256	0/0:10,0:10:30:0,30,306	0/0:2,0:2:6:0,6,63	0/0:1,0:1:3:0,3,31	0/0:3,0:3:9:0,9,93	1/1:0,1:1:3:31,3,0	0/0:7,0:7:15:0,15,180	0/0:16,0:16:36:0,36,424	0/0:21,0:21:54:0,54,606	0/0:3,0:3:9:0,9,95	0/0:21,0:21:57:0,57,617	0/0:6,0:6:18:0,18,189	1/1:0,1:1:3:32,3,0	1/1:0,1:1:3:32,3,0	0/0:5,0:5:15:0,15,154	1/1:0,2:2:6:65,6,0	0/1:1,1:2:27:27,0,31	1/1:0,10:10:27:291,27,0	0/1:1,2:3:24:58,0,24	0/0:17,0:17:42:0,42,479	0/0:5,0:5:15:0,15,156	0/0:11,0:11:30:0,30,331	0/0:4,0:4:12:0,12,125	1/1:0,12:12:36:376,36,0	./.:.:.:.:.	0/0:3,0:3:9:0,9,100	1/1:0,3:3:9:95,9,0	0/0:20,0:20:54:0,54,593	0/0:10,0:10:30:0,30,314	0/0:8,0:8:24:0,24,250	0/0:9,0:9:27:0,27,286	0/0:11,0:11:33:0,33,345	0/0:4,0:4:12:0,12,118	0/0:2,0:2:6:0,6,63	./.:.:.:.:.	./.:.:.:.:.	0/0:3,0:3:9:0,9,94	1/1:0,7:7:18:201,18,0	./.:.:.:.:.	0/0:4,0:4:12:0,12,124	0/0:2,0:2:6:0,6,63	0/0:3,0:3:9:0,9,95	0/0:3,0:3:9:0,9,90	./.:.:.:.:.	0/0:3,0:3:9:0,9,94	0/0:2,0:2:6:0,6,62	1/1:0,1:1:3:30,3,0	0/0:8,0:8:24:0,24,249	0/0:2,0:2:6:0,6,62	0/0:3,0:3:9:0,9,92	0/0:2,0:2:6:0,6,65	0/0:2,0:2:6:0,6,63	0/0:1,0:1:3:0,3,32	0/0:4,0:4:12:0,12,126	0/0:1,0:1:3:0,3,31	1/1:0,1:1:3:30,3,0	0/0:1,0:1:3:0,3,32	0/0:1,0:1:3:0,3,32	0/0:7,0:7:15:0,15,171	0/0:5,0:5:15:0,15,148	0/0:1,0:1:3:0,3,32	0/0:6,0:6:15:0,15,174	0/0:4,0:4:9:0,9,110	0/0:1,0:1:3:0,3,32	1/1:0,7:7:21:222,21,0	0/0:3,0:3:9:0,9,97	0/0:1,0:1:3:0,3,31	./.:.:.:.:.	0/0:3,0:3:9:0,9,97	0/0:4,0:4:12:0,12,130	0/0:2,0:2:6:0,6,63	0/0:4,0:4:12:0,12,127	./.:.:.:.:.	0/0:4,0:4:12:0,12,128	0/0:6,0:6:18:0,18,199	0/0:3,0:3:9:0,9,92	1/1:0,4:4:12:124,12,0	0/0:3,0:3:9:0,9,97	1/1:0,5:5:15:153,15,0	0/0:3,0:3:9:0,9,92	0/1:1,1:2:26:26,0,27	0/0:1,0:1:3:0,3,33	1/1:0,5:5:15:153,15,0	0/0:5,0:5:15:0,15,156	./.:.:.:.:.	1/1:0,3:3:9:95,9,0	./.:.:.:.:.	0/0:6,0:6:18:0,18,182	0/0:2,0:2:6:0,6,59	0/0:1,0:1:3:0,3,32	0/0:15,0:15:42:0,42,460	0/0:1,0:1:3:0,3,34	0/0:3,0:3:9:0,9,95	0/0:2,0:2:6:0,6,63	./.:.:.:.:.	0/0:3,0:3:9:0,9,93	0/0:2,0:2:6:0,6,65	0/0:4,0:4:12:0,12,130	0/0:3,0:3:9:0,9,91	1/1:0,5:5:15:153,15,0	0/0:2,0:2:6:0,6,62	0/0:2,0:2:6:0,6,67	0/0:2,0:2:6:0,6,67	0/0:7,0:7:21:0,21,213	0/0:5,0:5:15:0,15,158	1/1:0,1:1:3:31,3,0	0/0:3,0:3:9:0,9,95	0/0:1,0:1:3:0,3,32	1/1:0,1:1:3:32,3,0	0/0:5,0:5:15:0,15,162	0/0:7,0:7:18:0,18,201	0/0:4,0:4:12:0,12,125	0/0:3,0:3:9:0,9,93	0/0:1,0:1:3:0,3,32	0/0:2,0:2:3:0,3,45	./.:.:.:.:.	0/0:1,0:1:3:0,3,32	0/0:6,0:6:9:0,9,134	0/0:2,0:2:3:0,3,45	0/0:2,0:2:6:0,6,63	0/0:6,0:6:9:0,9,134	0/0:23,0:23:69:0,69,765
chr2	38807056	.	T	G	2386.32	.	AC=32;AF=0.128;AN=250;BaseQRankSum=-5.615;DP=661;Dels=0.00;FS=3.165;HaplotypeScore=0.0809;InbreedingCoeff=0.4392;MLEAC=30;MLEAF=0.120;MQ=59.51;MQ0=0;MQRankSum=0.762;QD=21.69;ReadPosRankSum=6.170	GT:AD:DP:GQ:PL	0/0:35,0:35:99:0,105,1090	1/1:0,18:18:54:542,54,0	0/0:8,0:8:24:0,24,254	0/0:26,0:26:78:0,78,816	1/1:0,16:16:45:465,45,0	0/0:9,0:9:24:0,24,257	0/0:6,0:6:18:0,18,184	0/1:2,2:4:52:52,0,56	0/0:2,0:2:6:0,6,63	0/0:15,0:15:42:0,42,439	0/0:2,0:2:6:0,6,67	0/0:9,0:9:24:0,24,261	0/0:10,0:10:30:0,30,305	./.:.:.:.:.	1/1:0,7:7:21:214,21,0	1/1:0,9:9:27:272,27,0	0/0:8,0:8:24:0,24,251	0/0:1,0:1:3:0,3,32	0/0:1,0:1:3:0,3,31	0/0:3,0:3:9:0,9,96	0/0:1,0:1:3:0,3,35	0/0:6,0:6:15:0,15,165	0/0:15,0:15:36:0,36,416	0/0:18,0:18:45:0,45,510	0/0:4,0:4:12:0,12,130	0/0:21,0:21:60:0,60,633	0/0:5,0:5:15:0,15,152	./.:.:.:.:.	0/0:2,0:2:6:0,6,57	0/0:4,0:4:12:0,12,124	0/0:4,0:4:12:0,12,126	0/0:2,0:2:3:0,3,33	0/0:10,0:10:27:0,27,297	0/1:1,1:3:27:27,0,27	0/1:11,5:16:92:92,0,271	0/0:4,0:4:9:0,9,97	0/0:11,0:11:30:0,30,318	0/0:4,0:4:12:0,12,122	0/0:9,0:9:27:0,27,275	./.:.:.:.:.	0/0:3,0:3:9:0,9,102	0/0:3,0:3:9:0,9,92	0/0:19,0:19:51:0,51,561	0/0:10,0:10:30:0,30,313	1/1:0,14:14:36:392,36,0	0/0:9,0:9:27:0,27,285	0/0:10,0:10:30:0,30,314	0/0:4,0:4:12:0,12,130	0/1:1,1:2:25:26,0,25	1/1:0,1:1:3:32,3,0	./.:.:.:.:.	0/0:3,0:3:9:0,9,93	0/0:6,0:6:15:0,15,173	1/1:0,1:1:3:32,3,0	0/0:4,0:4:12:0,12,119	0/0:3,0:3:9:0,9,91	0/0:3,0:3:9:0,9,97	0/0:1,0:1:3:0,3,31	./.:.:.:.:.	0/0:5,0:5:15:0,15,156	0/0:1,0:1:3:0,3,33	0/0:1,0:1:3:0,3,32	0/0:5,0:5:15:0,15,148	0/0:2,0:2:6:0,6,63	0/0:2,0:2:3:0,3,32	1/1:0,1:1:3:30,3,0	0/0:2,0:2:6:0,6,64	1/1:0,1:1:3:33,3,0	0/0:3,0:3:9:0,9,95	0/0:1,0:1:3:0,3,31	0/0:1,0:1:3:0,3,32	0/0:1,0:1:3:0,3,31	0/0:1,0:1:3:0,3,31	0/0:6,0:6:12:0,12,135	0/0:5,0:5:15:0,15,153	0/0:2,0:2:6:0,6,63	0/0:4,0:4:9:0,9,107	0/0:7,0:7:15:0,15,183	0/0:1,0:1:3:0,3,31	0/0:8,0:8:24:0,24,250	0/0:2,0:2:6:0,6,59	0/0:1,0:1:3:0,3,31	./.:.:.:.:.	1/1:0,4:4:12:120,12,0	1/1:0,2:2:6:59,6,0	0/0:1,0:1:3:0,3,32	1/1:0,4:4:12:122,12,0	0/0:3,0:3:9:0,9,89	0/0:3,0:3:9:0,9,94	0/0:6,0:6:18:0,18,189	0/0:3,0:3:9:0,9,95	0/0:2,0:2:6:0,6,65	0/0:2,0:2:6:0,6,62	0/0:5,0:5:15:0,15,154	0/0:3,0:3:9:0,9,92	./.:.:.:.:.	0/0:1,0:1:3:0,3,32	0/0:6,0:6:18:0,18,182	0/0:4,0:4:12:0,12,122	./.:.:.:.:.	0/0:3,0:3:9:0,9,98	./.:.:.:.:.	0/0:5,0:5:15:0,15,149	0/0:1,0:1:3:0,3,32	0/0:2,0:2:6:0,6,53	0/0:11,0:11:33:0,33,326	0/0:3,0:3:9:0,9,95	0/0:2,0:2:6:0,6,61	0/0:2,0:2:6:0,6,63	./.:.:.:.:.	0/0:3,0:3:9:0,9,92	0/0:2,0:2:6:0,6,64	0/0:3,0:3:9:0,9,97	1/1:0,4:4:12:120,12,0	0/0:5,0:5:15:0,15,153	0/0:2,0:2:6:0,6,61	./.:.:.:.:.	0/0:1,0:1:3:0,3,32	0/0:4,0:4:12:0,12,126	0/0:5,0:5:15:0,15,153	0/0:1,0:1:3:0,3,32	0/0:3,0:3:9:0,9,90	./.:.:.:.:.	0/0:1,0:1:3:0,3,32	0/0:3,0:3:6:0,6,61	0/0:8,0:8:21:0,21,230	0/0:4,0:4:12:0,12,122	1/1:0,3:3:9:90,9,0	0/0:1,0:1:3:0,3,31	0/0:2,0:2:3:0,3,45	0/0:2,0:2:3:0,3,45	0/0:1,0:1:3:0,3,32	0/0:6,0:6:9:0,9,134	0/0:2,0:2:3:0,3,45	0/0:2,0:2:6:0,6,64	0/0:4,0:4:6:0,6,89	0/0:24,0:24:72:0,72,807
chr2	38807411	.	A	C	1676.15	.	AC=16;AF=0.063;AN=256;BaseQRankSum=-1.642;DP=806;Dels=0.00;FS=13.400;HaplotypeScore=0.0401;InbreedingCoeff=0.4017;MLEAC=16;MLEAF=0.063;MQ=59.76;MQ0=0;MQRankSum=0.243;QD=22.35;ReadPosRankSum=0.477	GT:AD:DP:GQ:PL	0/0:39,0:39:99:0,117,1216	0/0:13,0:13:39:0,39,397	1/1:0,19:19:57:600,57,0	0/0:27,0:27:81:0,81,849	0/0:18,0:18:54:0,54,556	0/0:10,0:10:30:0,30,313	0/0:8,0:8:24:0,24,250	0/0:2,0:2:6:0,6,67	0/0:1,0:1:3:0,3,33	0/0:14,0:14:42:0,42,435	0/0:2,0:2:6:0,6,67	0/0:10,0:10:30:0,30,321	0/0:15,0:15:45:0,45,462	./.:.:.:.:.	0/0:11,0:11:33:0,33,351	0/0:7,0:7:21:0,21,217	0/0:15,0:15:42:0,42,457	0/0:3,0:3:9:0,9,99	0/0:4,0:4:12:0,12,130	1/1:0,9:9:27:282,27,0	0/0:4,0:4:12:0,12,134	0/0:9,0:9:27:0,27,275	0/0:17,0:17:48:0,48,513	0/0:10,0:10:30:0,30,319	0/0:5,0:5:15:0,15,159	0/0:14,0:14:39:0,39,426	0/0:12,0:12:36:0,36,375	0/0:5,0:5:15:0,15,160	0/0:1,0:1:3:0,3,32	0/0:28,0:28:72:0,72,807	0/0:9,0:9:27:0,27,293	0/0:1,0:1:3:0,3,36	0/0:12,0:12:33:0,33,363	0/0:5,0:5:15:0,15,165	0/1:11,7:18:99:158,0,290	0/0:5,0:5:15:0,15,157	0/0:15,0:15:45:0,45,465	0/0:9,0:9:27:0,27,279	0/0:8,0:8:24:0,24,249	0/0:1,0:1:3:0,3,32	0/0:4,0:4:12:0,12,130	0/0:7,0:7:21:0,21,217	0/0:10,0:10:30:0,30,326	0/0:10,0:10:24:0,24,273	0/0:21,0:21:63:0,63,636	0/0:12,0:12:36:0,36,379	1/1:0,6:6:18:185,18,0	0/0:4,0:4:12:0,12,128	0/0:2,0:2:6:0,6,64	1/1:0,6:6:18:191,18,0	0/0:1,0:1:3:0,3,32	0/0:2,0:2:6:0,6,61	0/0:7,0:7:21:0,21,220	0/0:2,0:2:6:0,6,61	./.:.:.:.:.	0/0:6,0:6:18:0,18,193	0/0:4,0:4:12:0,12,127	0/0:3,0:3:9:0,9,93	./.:.:.:.:.	0/0:4,0:4:12:0,12,126	0/0:1,0:1:3:0,3,30	0/0:6,0:6:18:0,18,183	0/0:3,0:3:9:0,9,92	0/0:4,0:4:12:0,12,118	0/0:4,0:4:12:0,12,123	0/0:2,0:2:6:0,6,61	0/0:2,0:2:6:0,6,63	0/0:11,0:11:30:0,30,321	0/0:1,0:1:3:0,3,34	0/0:2,0:2:6:0,6,65	0/0:2,0:2:6:0,6,65	0/0:1,0:1:3:0,3,31	1/1:0,3:3:9:99,9,0	0/1:1,1:2:26:26,0,28	0/0:2,0:2:6:0,6,64	0/0:1,0:1:3:0,3,32	0/0:3,0:3:9:0,9,92	./.:.:.:.:.	./.:.:.:.:.	1/1:0,8:8:24:248,24,0	0/0:2,0:2:6:0,6,64	0/0:5,0:5:15:0,15,159	0/0:9,0:9:27:0,27,281	0/0:4,0:4:12:0,12,128	0/0:5,0:5:15:0,15,159	0/0:4,0:4:12:0,12,127	0/0:4,0:4:12:0,12,123	0/0:4,0:4:12:0,12,127	0/0:1,0:1:3:0,3,31	0/0:5,0:5:15:0,15,158	0/0:2,0:2:6:0,6,61	0/0:2,0:2:6:0,6,62	0/0:1,0:1:3:0,3,32	0/0:3,0:3:9:0,9,81	0/0:2,0:2:6:0,6,63	0/0:6,0:6:18:0,18,190	0/0:6,0:6:18:0,18,186	0/0:6,0:6:18:0,18,189	0/0:1,0:1:3:0,3,32	0/0:1,0:1:3:0,3,31	0/0:6,0:6:18:0,18,189	0/0:1,0:1:3:0,3,32	./.:.:.:.:.	0/0:3,0:3:9:0,9,94	0/0:4,0:4:12:0,12,123	1/1:0,4:4:12:127,12,0	0/0:13,0:13:39:0,39,416	0/0:4,0:4:9:0,9,109	0/0:4,0:4:12:0,12,122	0/0:3,0:3:9:0,9,91	0/0:6,0:6:15:0,15,167	0/0:4,0:4:12:0,12,126	0/0:7,0:7:21:0,21,218	0/0:2,0:2:6:0,6,62	0/0:1,0:1:3:0,3,32	0/0:5,0:5:15:0,15,151	0/0:1,0:1:3:0,3,31	./.:.:.:.:.	0/0:8,0:8:24:0,24,250	0/0:4,0:4:12:0,12,129	0/0:1,0:1:3:0,3,32	0/0:2,0:2:6:0,6,63	./.:.:.:.:.	0/0:4,0:4:12:0,12,121	0/0:4,0:4:12:0,12,122	0/0:4,0:4:12:0,12,128	0/0:6,0:6:18:0,18,184	0/0:1,0:1:3:0,3,31	0/0:3,0:3:9:0,9,97	./.:.:.:.:.	0/0:1,0:1:3:0,3,30	0/0:1,0:1:3:0,3,32	0/0:2,0:2:3:0,3,45	0/0:9,0:9:15:0,15,203	0/0:2,0:2:3:0,3,45	0/0:10,0:10:21:0,21,239	0/0:19,0:19:57:0,57,643
chr2	38807621	.	T	A	2529.11	.	AC=38;AF=0.147;AN=258;BaseQRankSum=0.460;DP=881;Dels=0.00;FS=13.211;HaplotypeScore=0.0948;InbreedingCoeff=0.5969;MLEAC=32;MLEAF=0.124;MQ=59.75;MQ0=0;MQRankSum=0.268;QD=23.64;ReadPosRankSum=-0.377	GT:AD:DP:GQ:PL	0/0:58,0:58:99:0,174,1847	0/0:17,0:17:48:0,48,510	0/0:18,0:18:54:0,54,573	0/0:34,0:34:99:0,102,1040	1/1:0,14:14:42:421,42,0	0/0:7,0:7:18:0,18,204	0/0:13,0:13:39:0,39,410	0/0:4,0:4:12:0,12,133	0/0:2,0:2:6:0,6,65	0/0:16,0:16:48:0,48,489	0/0:2,0:2:6:0,6,62	0/0:17,0:17:51:0,51,520	1/1:0,18:18:54:546,54,0	0/0:2,0:2:6:0,6,64	1/1:0,16:16:48:495,48,0	0/0:14,0:14:36:0,36,405	0/0:8,0:8:24:0,24,251	0/0:3,0:3:9:0,9,95	0/0:9,0:9:27:0,27,282	0/0:3,0:3:9:0,9,88	0/0:7,0:7:21:0,21,230	0/0:15,0:15:45:0,45,457	0/0:13,1:14:39:0,39,406	0/0:21,0:21:60:0,60,633	0/0:4,0:4:12:0,12,126	0/0:18,0:18:54:0,54,559	0/0:13,0:13:39:0,39,405	0/0:6,0:6:18:0,18,196	0/0:4,0:4:12:0,12,123	0/0:22,0:22:60:0,60,657	0/0:7,0:7:21:0,21,224	0/0:6,0:6:18:0,18,195	0/0:12,0:12:36:0,36,375	0/1:1,4:5:16:112,0,16	0/0:16,0:16:48:0,48,493	1/1:0,3:3:9:97,9,0	0/0:12,0:12:36:0,36,371	0/0:8,0:8:24:0,24,250	0/0:7,0:7:18:0,18,200	0/1:2,1:3:23:23,0,56	0/0:2,0:2:6:0,6,69	0/0:9,0:9:27:0,27,279	0/0:14,0:14:39:0,39,423	0/0:12,0:12:30:0,30,317	0/0:18,0:18:51:0,51,543	0/0:13,0:13:39:0,39,407	0/0:5,0:5:15:0,15,158	0/0:3,0:3:9:0,9,101	1/1:0,2:2:6:60,6,0	0/0:3,0:3:9:0,9,96	0/0:3,0:3:9:0,9,95	0/0:4,0:4:12:0,12,122	0/0:1,0:1:3:0,3,34	1/1:0,2:2:6:63,6,0	0/0:3,0:3:9:0,9,95	1/1:0,3:3:9:92,9,0	0/0:7,0:7:15:0,15,185	0/0:6,0:6:18:0,18,179	0/0:5,0:5:15:0,15,153	0/0:3,0:3:9:0,9,98	./.:.:.:.:.	0/0:4,0:4:12:0,12,120	0/0:8,0:8:24:0,24,249	1/1:0,3:3:9:89,9,0	1/1:0,3:3:9:90,9,0	1/1:0,3:3:9:95,9,0	0/0:4,0:4:12:0,12,128	1/1:0,4:4:12:119,12,0	0/0:2,0:2:6:0,6,59	0/0:3,0:3:9:0,9,96	0/0:1,0:1:3:0,3,31	0/0:4,0:4:12:0,12,118	0/0:4,0:4:12:0,12,116	./.:.:.:.:.	0/0:3,0:3:9:0,9,92	0/0:1,0:1:3:0,3,33	0/0:3,0:3:6:0,6,76	./.:.:.:.:.	0/0:1,0:1:3:0,3,33	0/0:8,0:8:21:0,21,234	0/0:3,0:3:6:0,6,61	0/0:2,0:2:6:0,6,62	0/0:7,0:7:21:0,21,225	0/0:4,0:4:12:0,12,124	0/0:2,0:2:6:0,6,59	0/0:4,0:4:12:0,12,128	1/1:0,3:4:9:96,9,0	0/0:4,0:4:12:0,12,127	0/0:1,0:1:3:0,3,31	0/0:3,0:3:9:0,9,92	./.:.:.:.:.	0/0:2,0:2:6:0,6,66	1/1:0,2:2:6:67,6,0	0/0:1,0:1:3:0,3,32	1/1:0,4:4:12:119,12,0	0/0:2,0:2:6:0,6,61	0/1:2,2:4:51:51,0,53	0/0:4,0:4:12:0,12,122	1/1:0,2:2:6:60,6,0	0/0:3,0:3:9:0,9,92	0/1:4,1:5:14:14,0,111	0/0:3,0:3:9:0,9,97	1/1:0,5:5:15:149,15,0	0/0:5,0:5:15:0,15,162	0/0:2,0:2:6:0,6,60	0/0:7,0:7:18:0,18,204	0/0:7,0:7:21:0,21,223	0/0:1,0:1:3:0,3,31	0/0:3,0:3:9:0,9,96	0/0:2,0:2:6:0,6,65	0/0:4,0:4:12:0,12,122	0/0:3,0:3:9:0,9,96	0/0:9,0:9:27:0,27,275	1/1:0,2:2:6:59,6,0	0/0:6,0:6:18:0,18,189	0/0:5,0:5:15:0,15,154	0/0:3,0:3:9:0,9,92	0/0:4,0:4:12:0,12,124	0/0:4,0:4:12:0,12,122	0/0:1,0:1:3:0,3,32	0/0:3,0:3:9:0,9,92	0/0:7,0:7:21:0,21,211	0/0:5,0:5:15:0,15,156	0/0:6,0:6:18:0,18,187	./.:.:.:.:.	0/0:4,0:4:12:0,12,118	0/0:6,0:6:18:0,18,189	0/0:5,0:5:15:0,15,145	./.:.:.:.:.	./.:.:.:.:.	0/0:4,0:4:6:0,6,89	0/0:6,0:6:9:0,9,134	./.:.:.:.:.	0/0:2,0:2:6:0,6,63	0/0:4,0:4:6:0,6,89	0/0:2,0:2:6:0,6,62	0/0:33,0:33:99:0,99,1089
chr2	38807840	.	T	G	2314.58	.	AC=29;AF=0.112;AN=260;BaseQRankSum=4.261;DP=1012;Dels=0.00;FS=6.345;HaplotypeScore=0.0843;InbreedingCoeff=0.6259;MLEAC=25;MLEAF=0.096;MQ=59.76;MQ0=0;MQRankSum=-0.442;QD=26.01;ReadPosRankSum=1.374	GT:AD:DP:GQ:PL	0/0:50,0:50:99:0,150,1578	0/0:17,0:17:45:0,45,494	0/0:27,0:27:75:0,75,781	0/0:45,0:45:99:0,135,1333	0/0:14,0:14:42:0,42,434	0/0:15,0:15:45:0,45,447	0/0:18,0:18:54:0,54,542	0/0:2,0:2:6:0,6,62	0/0:3,0:3:9:0,9,100	0/0:11,0:11:33:0,33,337	0/0:3,0:3:9:0,9,90	0/0:13,0:13:39:0,39,390	0/0:17,0:17:45:0,45,498	0/0:3,0:3:6:0,6,66	0/0:19,0:19:57:0,57,579	0/0:18,0:18:48:0,48,519	0/0:19,0:19:57:0,57,573	0/0:4,0:4:12:0,12,123	0/0:7,0:7:21:0,21,216	0/0:8,0:8:24:0,24,232	0/0:10,0:10:30:0,30,316	0/0:23,0:23:69:0,69,693	0/0:19,0:19:57:0,57,567	0/0:23,0:23:69:0,69,707	0/0:2,0:2:6:0,6,64	0/0:19,0:19:54:0,54,553	0/0:17,0:17:51:0,51,530	1/1:0,5:5:15:166,15,0	1/1:0,4:4:12:120,12,0	0/0:23,0:23:69:0,69,700	1/1:0,3:3:9:95,9,0	1/1:0,7:7:18:193,18,0	1/1:0,28:28:81:876,81,0	0/0:3,0:3:9:0,9,97	0/0:20,0:20:54:0,54,588	0/0:3,0:3:9:0,9,97	0/0:14,0:14:39:0,39,420	0/0:10,0:10:30:0,30,303	1/1:0,9:9:27:285,27,0	0/0:2,0:2:6:0,6,63	0/0:5,0:5:15:0,15,162	0/0:15,0:15:45:0,45,453	0/0:14,0:14:39:0,39,413	0/0:12,0:12:36:0,36,372	0/0:19,0:19:57:0,57,587	0/0:28,0:28:75:0,75,804	0/0:11,0:11:33:0,33,336	0/0:5,0:5:15:0,15,160	0/0:1,0:1:3:0,3,32	0/0:1,0:1:3:0,3,32	./.:.:.:.:.	0/0:1,0:1:3:0,3,31	0/0:4,0:4:12:0,12,125	0/0:4,0:4:12:0,12,121	0/0:1,0:1:3:0,3,31	0/0:1,0:1:3:0,3,29	./.:.:.:.:.	0/0:9,0:9:27:0,27,269	0/0:1,0:1:3:0,3,32	0/0:3,0:3:9:0,9,89	0/0:6,0:6:18:0,18,184	1/1:0,3:3:9:97,9,0	0/0:7,0:7:21:0,21,214	0/0:3,0:3:9:0,9,90	0/0:6,0:6:18:0,18,184	0/0:7,0:7:21:0,21,211	0/0:1,0:1:3:0,3,30	0/0:5,0:5:15:0,15,152	0/0:4,0:4:12:0,12,120	0/0:1,0:1:3:0,3,32	0/0:1,0:1:3:0,3,32	0/0:5,0:5:15:0,15,148	0/0:2,0:2:6:0,6,61	0/0:3,0:3:9:0,9,92	0/0:4,0:4:12:0,12,127	./.:.:.:.:.	0/0:1,0:1:3:0,3,32	0/0:4,0:4:12:0,12,128	0/0:2,0:2:6:0,6,62	0/0:5,0:5:12:0,12,135	0/0:3,0:3:9:0,9,92	0/0:5,0:5:15:0,15,156	0/0:8,0:8:24:0,24,245	0/0:4,0:4:12:0,12,127	0/0:4,0:4:12:0,12,123	./.:.:.:.:.	0/0:7,0:7:21:0,21,212	0/0:3,0:3:9:0,9,97	0/0:3,0:3:9:0,9,90	0/0:4,0:4:12:0,12,120	0/0:3,0:3:9:0,9,89	1/1:0,4:4:12:129,12,0	0/0:4,0:4:12:0,12,122	1/1:0,1:1:3:31,3,0	./.:.:.:.:.	1/1:0,3:3:9:88,9,0	0/1:3,1:4:13:13,0,80	1/1:0,3:3:9:97,9,0	0/0:1,0:1:3:0,3,34	./.:.:.:.:.	1/1:0,4:4:12:124,12,0	0/0:3,0:3:9:0,9,89	0/0:4,0:4:12:0,12,120	0/0:3,0:3:6:0,6,78	0/0:7,0:7:21:0,21,209	0/0:6,0:6:18:0,18,180	0/0:7,0:7:21:0,21,213	0/0:4,0:4:12:0,12,118	0/0:4,0:4:12:0,12,126	0/0:3,0:3:9:0,9,91	0/0:4,0:4:12:0,12,122	0/0:4,0:4:12:0,12,128	0/0:5,0:5:15:0,15,152	0/0:8,0:8:24:0,24,249	1/1:0,6:6:18:179,18,0	1/1:0,5:5:15:165,15,0	./.:.:.:.:.	0/0:3,0:3:9:0,9,92	0/0:2,0:2:6:0,6,59	0/0:4,0:4:12:0,12,124	0/0:3,0:3:9:0,9,90	0/0:8,0:8:24:0,24,238	0/0:5,0:5:15:0,15,159	0/0:6,0:6:18:0,18,180	0/0:7,0:7:21:0,21,222	0/0:7,0:7:21:0,21,210	0/0:1,0:1:3:0,3,30	0/0:3,0:3:9:0,9,94	0/0:2,0:2:6:0,6,67	0/0:3,0:3:6:0,6,75	0/0:4,0:4:6:0,6,89	0/0:5,0:5:12:0,12,137	0/0:3,0:3:6:0,6,75	0/0:5,0:5:9:0,9,119	0/0:4,0:4:6:0,6,89	0/0:2,0:2:6:0,6,62	0/0:32,0:32:96:0,96,1084
chr2	38808552	.	A	G	3480.95	.	AC=44;AF=0.167;AN=264;BaseQRankSum=-6.027;DP=1276;Dels=0.00;FS=2.814;HaplotypeScore=0.1129;InbreedingCoeff=0.7249;MLEAC=37;MLEAF=0.140;MQ=59.71;MQ0=0;MQRankSum=-0.733;QD=25.78;ReadPosRankSum=-0.090	GT:AD:DP:GQ:PL	0/0:69,0:69:99:0,208,2242	0/0:25,0:25:63:0,63,726	1/1:0,22:22:63:640,63,0	0/0:67,0:67:99:0,198,2091	0/0:14,0:14:36:0,36,411	0/0:25,0:25:72:0,72,775	0/0:38,0:38:99:0,114,1183	0/0:5,0:5:15:0,15,161	1/1:0,1:1:3:32,3,0	0/0:23,0:23:69:0,69,733	0/0:5,0:5:15:0,15,162	0/0:20,0:20:60:0,60,635	0/0:16,0:16:48:0,48,505	1/1:0,1:1:3:30,3,0	0/0:17,0:17:48:0,48,526	0/0:31,0:31:81:0,81,916	0/0:29,0:29:81:0,81,875	0/0:5,0:5:15:0,15,160	0/0:20,0:20:54:0,54,605	1/1:0,16:16:45:478,45,0	0/0:7,0:7:21:0,21,221	0/0:30,0:30:72:0,72,833	0/0:21,0:21:63:0,63,663	0/0:25,0:25:75:0,75,787	1/1:0,3:3:9:96,9,0	0/0:25,0:25:63:0,63,717	0/0:19,0:19:51:0,51,571	0/0:6,0:6:18:0,18,192	0/0:6,0:6:18:0,18,186	0/0:28,0:28:84:0,84,878	0/0:3,0:3:9:0,9,92	0/0:4,0:4:12:0,12,130	0/0:34,0:34:93:0,93,1020	0/0:1,0:1:3:0,3,32	0/0:25,0:25:72:0,72,774	0/0:5,0:5:15:0,15,153	0/0:17,0:17:48:0,48,527	0/0:21,0:21:57:0,57,628	0/0:26,0:26:75:0,75,791	0/0:8,0:8:24:0,24,259	0/0:7,0:7:21:0,21,222	0/0:20,0:20:45:0,45,528	0/0:13,0:13:36:0,36,395	0/0:31,0:31:84:0,84,931	1/1:1,16:17:16:442,16,0	0/0:31,0:31:93:0,93,978	1/1:0,8:8:21:231,21,0	0/0:5,0:5:15:0,15,163	0/0:1,0:1:3:0,3,31	0/0:6,0:6:15:0,15,171	0/0:1,0:1:3:0,3,31	0/0:6,0:6:18:0,18,193	0/0:6,0:6:18:0,18,192	./.:.:.:.:.	0/0:4,0:4:12:0,12,127	0/0:3,0:3:9:0,9,93	0/0:5,0:5:15:0,15,155	0/0:6,0:6:15:0,15,172	./.:.:.:.:.	0/0:2,0:2:6:0,6,68	0/0:1,0:1:3:0,3,32	0/0:4,0:4:12:0,12,122	0/0:12,0:12:36:0,36,381	0/0:5,0:5:15:0,15,162	0/0:3,0:3:9:0,9,95	0/0:4,0:4:12:0,12,123	1/1:0,8:8:18:206,18,0	0/0:8,0:8:24:0,24,252	0/0:5,0:5:15:0,15,153	1/1:0,6:6:18:184,18,0	0/0:2,0:2:6:0,6,62	0/0:4,0:4:12:0,12,126	1/1:0,1:1:3:31,3,0	0/0:2,0:2:6:0,6,67	0/0:4,0:4:12:0,12,126	0/0:1,0:1:3:0,3,32	1/1:0,1:1:3:32,3,0	0/0:2,0:2:6:0,6,63	0/0:2,0:2:6:0,6,65	0/0:5,0:5:9:0,9,121	0/0:1,0:1:3:0,3,32	0/0:3,0:3:9:0,9,92	0/0:5,0:5:15:0,15,160	1/1:0,4:4:12:124,12,0	0/0:4,0:4:12:0,12,124	1/1:0,7:7:21:221,21,0	0/0:4,0:4:12:0,12,126	0/0:6,0:6:18:0,18,187	0/0:4,0:4:12:0,12,122	0/0:1,0:1:3:0,3,32	0/0:1,0:1:3:0,3,32	0/0:8,0:8:21:0,21,234	0/0:4,0:4:12:0,12,130	0/0:3,0:3:9:0,9,96	0/0:3,0:3:9:0,9,92	./.:.:.:.:.	0/0:5,0:5:15:0,15,165	0/0:4,0:4:12:0,12,126	0/0:2,0:2:6:0,6,65	0/0:4,0:4:12:0,12,124	0/0:4,0:4:12:0,12,128	0/0:1,0:1:3:0,3,31	0/0:4,0:4:12:0,12,129	0/0:2,0:2:6:0,6,65	0/0:2,0:2:6:0,6,65	1/1:0,8:8:24:241,24,0	0/0:7,0:7:21:0,21,221	0/0:8,0:8:24:0,24,235	0/0:7,0:7:21:0,21,214	1/1:0,11:11:33:341,33,0	0/0:8,0:8:18:0,18,215	0/0:7,0:7:21:0,21,225	1/1:0,3:3:9:95,9,0	0/0:6,0:6:18:0,18,189	0/0:7,0:7:21:0,21,217	0/0:6,0:6:18:0,18,197	0/0:9,0:9:27:0,27,284	0/0:7,0:7:21:0,21,217	./.:.:.:.:.	0/0:4,0:4:12:0,12,129	0/0:4,0:4:9:0,9,107	0/0:7,0:7:21:0,21,223	0/0:2,0:2:6:0,6,65	0/0:3,0:3:9:0,9,95	1/1:0,3:3:9:88,9,0	1/1:0,3:3:9:93,9,0	0/0:6,0:6:18:0,18,187	1/1:0,4:4:12:130,12,0	0/0:3,0:3:9:0,9,97	0/0:2,0:2:3:0,3,45	1/1:0,2:2:3:45,3,0	0/0:1,0:1:3:0,3,32	1/1:0,2:2:3:45,3,0	0/0:4,0:4:9:0,9,107	1/1:0,4:4:6:89,6,0	./.:.:.:.:.	0/0:27,0:27:81:0,81,922
chr2	38808944	.	C	T	3625.56	.	AC=43;AF=0.165;AN=260;BaseQRankSum=2.836;DP=1155;Dels=0.00;FS=7.652;HaplotypeScore=0.2151;InbreedingCoeff=0.7149;MLEAC=37;MLEAF=0.142;MQ=59.73;MQ0=0;MQRankSum=0.520;QD=25.71;ReadPosRankSum=-1.268	GT:AD:DP:GQ:PL	0/0:71,0:71:99:0,213,2163	0/0:23,0:23:60:0,60,643	1/1:0,23:23:66:706,66,0	0/0:49,0:49:99:0,147,1476	0/0:13,0:13:36:0,36,379	0/0:22,1:23:20:0,20,524	0/0:29,0:29:87:0,87,882	0/0:6,0:6:18:0,18,189	0/1:3,1:4:20:20,0,85	0/0:37,0:37:99:0,105,1079	0/0:2,0:2:6:0,6,65	0/0:18,0:18:51:0,51,533	0/0:11,0:11:33:0,33,336	1/1:0,2:2:6:67,6,0	0/0:29,0:29:87:0,87,889	0/0:19,0:19:54:0,54,559	0/0:27,0:27:81:0,81,819	0/0:1,0:1:3:0,3,34	0/0:15,0:15:42:0,42,438	1/1:0,13:13:36:379,36,0	0/0:7,0:7:21:0,21,209	0/0:30,0:30:75:0,75,840	0/0:16,0:16:45:0,45,467	0/0:16,0:16:39:0,39,433	1/1:0,2:2:6:53,6,0	0/0:19,0:19:57:0,57,568	0/0:19,0:19:57:0,57,578	0/0:7,0:7:21:0,21,215	0/0:5,0:5:15:0,15,156	0/0:20,0:20:54:0,54,574	0/0:3,0:3:9:0,9,93	0/0:2,0:2:6:0,6,67	0/0:17,0:17:48:0,48,502	0/0:2,0:2:6:0,6,63	0/0:17,0:17:51:0,51,513	0/0:3,0:3:9:0,9,97	0/0:26,0:26:75:0,75,796	0/0:9,0:9:24:0,24,256	0/0:11,0:11:33:0,33,332	0/0:4,0:4:12:0,12,117	0/0:6,0:6:18:0,18,189	0/0:23,0:23:69:0,69,689	0/0:17,0:17:48:0,48,505	0/0:27,0:27:75:0,75,785	1/1:0,21:21:54:598,54,0	0/0:23,0:23:69:0,69,706	1/1:0,11:11:33:341,33,0	0/0:3,0:3:9:0,9,97	0/0:1,0:1:3:0,3,31	0/0:9,0:9:27:0,27,277	0/0:1,0:1:3:0,3,29	0/0:3,0:3:9:0,9,96	0/0:8,0:8:21:0,21,231	./.:.:.:.:.	0/0:7,0:7:21:0,21,210	./.:.:.:.:.	0/0:7,0:7:18:0,18,205	0/0:6,0:6:18:0,18,184	0/0:1,0:1:3:0,3,31	0/0:8,0:8:24:0,24,237	./.:.:.:.:.	0/0:2,0:2:6:0,6,63	0/0:8,0:8:21:0,21,229	0/0:5,0:5:15:0,15,151	0/0:8,0:8:21:0,21,225	0/0:3,0:3:9:0,9,93	1/1:0,4:4:9:109,9,0	0/0:6,0:6:18:0,18,174	0/0:3,0:3:9:0,9,90	1/1:0,3:3:9:94,9,0	0/0:2,0:2:6:0,6,62	0/0:3,0:3:9:0,9,89	1/1:0,3:3:9:93,9,0	0/0:1,0:1:3:0,3,30	0/0:3,0:3:9:0,9,89	0/0:5,0:5:15:0,15,149	1/1:0,2:2:6:63,6,0	0/0:2,0:2:6:0,6,64	0/0:5,0:5:15:0,15,150	0/0:3,0:3:9:0,9,95	0/0:3,0:3:9:0,9,97	0/0:4,0:4:12:0,12,115	0/0:9,0:9:27:0,27,281	1/1:0,4:4:12:132,12,0	0/0:7,0:7:18:0,18,193	1/1:0,3:3:9:98,9,0	0/0:9,0:9:27:0,27,270	0/0:4,0:4:12:0,12,120	0/0:3,0:3:9:0,9,90	0/0:1,0:1:3:0,3,32	0/0:3,0:3:9:0,9,92	0/0:8,0:8:24:0,24,244	0/0:3,0:3:9:0,9,87	0/0:2,0:2:6:0,6,61	./.:.:.:.:.	0/0:2,0:2:6:0,6,59	0/0:5,0:5:15:0,15,159	0/0:2,0:2:6:0,6,65	0/0:4,0:4:12:0,12,120	0/0:4,0:4:12:0,12,121	0/0:6,0:6:18:0,18,187	0/0:2,0:2:6:0,6,58	0/0:3,0:3:9:0,9,92	0/0:3,0:3:9:0,9,92	0/0:2,0:2:6:0,6,62	1/1:0,5:5:15:152,15,0	0/0:7,0:7:21:0,21,226	0/0:7,0:7:21:0,21,218	0/0:4,0:4:12:0,12,126	1/1:0,10:10:30:303,30,0	0/0:8,0:8:24:0,24,247	0/0:4,0:4:12:0,12,128	1/1:0,3:3:9:99,9,0	0/0:6,0:6:18:0,18,187	0/0:8,0:8:21:0,21,235	0/0:2,0:2:6:0,6,62	0/0:4,0:4:12:0,12,124	0/0:5,0:5:15:0,15,156	./.:.:.:.:.	0/0:4,0:4:9:0,9,107	0/0:2,0:2:6:0,6,62	0/0:4,0:4:12:0,12,126	0/0:8,0:8:24:0,24,237	0/0:6,0:6:12:0,12,151	1/1:0,5:5:15:153,15,0	1/1:0,10:10:27:294,27,0	0/0:4,0:4:12:0,12,126	1/1:0,1:1:3:32,3,0	0/0:2,0:2:6:0,6,63	./.:.:.:.:.	1/1:0,2:2:6:62,6,0	0/0:2,0:2:3:0,3,45	1/1:0,7:8:12:165,12,0	0/0:5,0:5:9:0,9,121	./.:.:.:.:.	1/1:0,2:2:3:45,3,0	0/0:18,0:18:54:0,54,564
chr2	38809408	.	T	A	3494.76	.	AC=42;AF=0.162;AN=260;BaseQRankSum=-2.628;DP=1016;Dels=0.00;FS=0.351;HaplotypeScore=0.0708;InbreedingCoeff=0.6980;MLEAC=40;MLEAF=0.154;MQ=59.41;MQ0=1;MQRankSum=0.406;QD=24.61;ReadPosRankSum=1.833	GT:AD:DP:GQ:PL	0/0:56,0:56:99:0,168,1741	0/0:18,0:18:48:0,48,533	1/1:0,13:13:36:386,36,0	0/0:36,0:36:96:0,96,1022	0/0:16,0:16:39:0,39,447	0/0:15,0:15:42:0,42,442	0/0:31,0:31:90:0,90,936	0/0:3,0:3:6:0,6,62	1/1:0,2:2:6:59,6,0	0/0:12,0:12:33:0,33,352	0/0:1,0:1:3:0,3,32	0/0:20,0:20:57:0,57,614	0/0:10,0:10:30:0,30,313	1/1:0,4:4:12:126,12,0	0/0:19,0:19:57:0,57,595	0/0:17,0:17:51:0,51,536	0/0:18,0:18:48:0,48,529	0/0:5,0:5:15:0,15,160	0/0:5,0:5:15:0,15,154	1/1:0,9:9:24:261,24,0	0/0:4,0:4:12:0,12,130	0/0:25,0:25:72:0,72,753	0/0:25,0:25:72:0,72,758	0/0:19,0:19:48:0,48,544	1/1:0,4:4:12:124,12,0	0/0:20,0:20:54:0,54,579	0/0:12,0:12:33:0,33,366	0/0:4,0:4:12:0,12,127	0/0:2,0:2:6:0,6,65	0/0:26,0:26:75:0,75,791	0/0:2,0:2:6:0,6,67	0/0:3,0:3:9:0,9,93	0/0:14,0:14:39:0,39,426	./.:.:.:.:.	0/0:13,0:13:33:0,33,369	0/0:8,0:8:24:0,24,253	0/0:20,0:20:54:0,54,592	0/0:17,0:17:51:0,51,531	0/0:16,0:16:42:0,42,443	0/0:4,0:4:12:0,12,125	0/0:8,0:8:24:0,24,256	0/0:13,0:13:36:0,36,390	0/0:16,0:16:39:0,39,451	0/0:19,0:19:57:0,57,584	1/1:0,16:16:45:471,45,0	0/0:18,0:18:51:0,51,551	1/1:0,7:7:21:211,21,0	0/0:4,0:4:12:0,12,129	0/0:1,0:1:3:0,3,31	0/0:4,0:4:12:0,12,126	0/0:2,0:2:6:0,6,61	0/0:4,0:4:9:0,9,110	0/0:6,0:6:18:0,18,188	0/0:5,0:5:15:0,15,154	0/0:2,0:2:6:0,6,61	0/0:4,0:4:12:0,12,124	0/0:8,0:8:24:0,24,240	0/0:6,0:6:15:0,15,155	0/0:4,0:4:12:0,12,124	0/0:6,0:6:18:0,18,187	0/0:1,0:1:3:0,3,30	0/0:4,0:4:9:0,9,107	0/0:6,0:6:15:0,15,169	0/0:2,0:2:6:0,6,65	0/0:7,0:7:21:0,21,220	0/0:1,0:1:3:0,3,32	1/1:0,5:5:15:152,15,0	0/0:4,0:4:12:0,12,127	0/0:3,0:3:9:0,9,94	1/1:0,4:4:12:124,12,0	0/0:1,0:1:3:0,3,31	0/0:1,0:1:3:0,3,32	1/1:0,5:5:15:156,15,0	0/0:3,0:3:9:0,9,89	0/0:4,0:4:9:0,9,107	0/0:2,0:2:6:0,6,65	1/1:0,1:1:3:30,3,0	./.:.:.:.:.	0/0:3,0:3:9:0,9,92	0/0:4,0:4:9:0,9,111	0/0:3,0:3:9:0,9,92	0/0:1,0:1:3:0,3,31	0/0:4,0:4:12:0,12,126	1/1:0,13:13:33:366,33,0	0/0:3,0:3:9:0,9,92	1/1:0,6:6:18:190,18,0	0/0:3,0:3:9:0,9,97	0/0:4,0:4:12:0,12,122	0/0:6,0:6:18:0,18,185	0/0:6,0:6:18:0,18,187	0/0:1,0:1:3:0,3,31	0/0:2,0:2:6:0,6,61	0/0:2,0:2:6:0,6,61	0/0:1,0:1:3:0,3,27	0/0:2,0:2:6:0,6,61	0/1:2,2:4:45:50,0,45	0/1:7,1:8:7:7,0,198	0/0:3,0:3:9:0,9,93	0/0:2,0:2:6:0,6,60	0/0:3,0:3:9:0,9,97	0/0:7,0:7:21:0,21,217	0/0:2,0:2:6:0,6,65	0/0:7,0:7:21:0,21,223	0/0:6,0:6:15:0,15,173	./.:.:.:.:.	1/1:0,5:5:12:140,12,0	0/0:3,0:3:9:0,9,80	0/0:6,0:6:18:0,18,184	0/0:3,0:3:9:0,9,93	1/1:0,9:9:27:280,27,0	0/0:9,0:9:27:0,27,278	0/0:3,0:3:9:0,9,93	1/1:0,5:5:15:157,15,0	0/0:6,0:6:15:0,15,169	0/0:7,0:7:18:0,18,205	0/0:3,0:3:9:0,9,92	0/0:9,0:9:21:0,21,244	0/0:3,0:3:9:0,9,94	0/0:2,0:2:6:0,6,63	0/0:6,0:6:18:0,18,189	0/0:9,0:9:27:0,27,281	0/0:5,0:5:15:0,15,155	0/0:7,0:7:21:0,21,224	0/0:4,0:4:12:0,12,127	1/1:0,4:4:12:124,12,0	1/1:0,8:8:24:250,24,0	0/0:8,0:8:18:0,18,185	1/1:0,4:4:12:127,12,0	0/0:4,0:4:12:0,12,122	./.:.:.:.:.	./.:.:.:.:.	0/0:2,0:2:3:0,3,45	1/1:0,6:6:12:152,12,0	0/0:3,0:3:6:0,6,75	./.:.:.:.:.	./.:.:.:.:.	0/0:12,0:12:36:0,36,386
chr2	38809510	.	T	A	3175.9	.	AC=47;AF=0.178;AN=264;BaseQRankSum=-3.334;DP=878;Dels=0.00;FS=7.161;HaplotypeScore=0.1358;InbreedingCoeff=0.6250;MLEAC=43;MLEAF=0.163;MQ=59.32;MQ0=1;MQRankSum=0.181;QD=24.24;ReadPosRankSum=-1.294	GT:AD:DP:GQ:PL	0/0:60,0:60:99:0,153,1754	0/0:18,0:18:51:0,51,546	1/1:0,12:12:36:376,36,0	0/0:35,0:35:99:0,105,1113	0/0:6,0:6:18:0,18,189	0/0:8,0:8:24:0,24,251	0/0:18,0:18:48:0,48,503	0/0:3,0:3:9:0,9,99	1/1:0,3:3:9:93,9,0	0/0:8,0:8:24:0,24,245	0/0:7,0:7:21:0,21,220	0/0:14,0:14:39:0,39,423	0/0:15,0:15:45:0,45,473	1/1:0,1:1:3:30,3,0	0/0:13,0:13:39:0,39,413	0/0:19,0:19:57:0,57,595	0/0:10,0:10:30:0,30,319	0/1:4,1:5:15:15,0,114	0/0:13,0:13:30:0,30,352	1/1:0,4:4:12:120,12,0	0/0:2,0:2:6:0,6,63	0/0:11,0:11:33:0,33,344	0/0:22,0:22:60:0,60,657	0/0:13,0:13:36:0,36,399	1/1:0,3:3:9:100,9,0	0/0:17,0:17:51:0,51,541	0/0:11,0:11:33:0,33,353	0/0:1,0:1:3:0,3,33	./.:.:.:.:.	0/0:23,0:23:60:0,60,645	0/0:3,0:3:9:0,9,98	0/0:3,0:3:9:0,9,96	0/0:15,0:15:45:0,45,469	0/0:3,0:3:9:0,9,97	0/0:12,0:12:36:0,36,384	0/0:6,0:6:18:0,18,188	0/0:10,0:10:30:0,30,317	0/0:14,0:14:42:0,42,434	0/0:12,0:12:33:0,33,360	./.:.:.:.:.	0/0:5,0:5:15:0,15,162	0/0:15,0:15:39:0,39,422	0/0:16,0:16:39:0,39,452	0/0:16,0:16:45:0,45,495	1/1:0,24:24:66:728,66,0	0/0:25,0:25:63:0,63,721	1/1:0,8:8:24:249,24,0	0/0:4,0:4:12:0,12,127	0/0:2,0:2:6:0,6,62	0/0:3,0:3:9:0,9,94	0/0:3,0:3:9:0,9,94	0/0:3,0:3:6:0,6,74	0/0:2,0:2:6:0,6,60	0/0:2,0:2:6:0,6,65	0/0:3,0:3:9:0,9,94	0/0:5,0:5:15:0,15,156	0/0:5,0:5:15:0,15,156	0/0:2,0:2:6:0,6,66	0/0:3,0:3:6:0,6,61	0/0:3,0:3:9:0,9,97	./.:.:.:.:.	0/0:1,0:1:3:0,3,32	0/0:5,0:5:15:0,15,153	0/0:3,0:3:9:0,9,92	0/0:12,0:12:33:0,33,352	0/0:4,0:4:12:0,12,125	1/1:0,5:5:15:153,15,0	0/0:2,0:2:6:0,6,57	0/0:1,0:1:3:0,3,32	0/1:1,1:2:24:26,0,24	0/0:3,0:3:9:0,9,95	0/0:3,0:3:6:0,6,78	1/1:0,5:5:15:156,15,0	1/1:0,1:1:3:33,3,0	0/0:5,0:5:15:0,15,164	0/0:3,0:3:9:0,9,95	0/1:3,3:6:74:74,0,78	0/0:1,0:1:3:0,3,32	0/0:2,0:2:6:0,6,61	0/0:4,0:4:12:0,12,131	./.:.:.:.:.	0/0:1,0:1:3:0,3,33	0/0:5,0:5:15:0,15,162	1/1:0,4:4:12:122,12,0	0/0:2,0:2:6:0,6,66	1/1:0,5:5:15:159,15,0	0/0:7,0:7:21:0,21,225	0/0:4,0:4:12:0,12,121	0/0:4,0:4:12:0,12,126	0/0:4,0:4:12:0,12,133	0/0:4,0:4:12:0,12,132	0/0:2,0:2:6:0,6,64	0/0:1,0:1:3:0,3,32	0/0:1,0:1:3:0,3,34	0/0:1,0:1:3:0,3,32	0/0:5,0:5:15:0,15,162	0/0:4,0:4:12:0,12,129	0/0:1,0:1:3:0,3,32	0/0:7,0:7:21:0,21,223	0/0:1,0:1:3:0,3,31	0/0:5,0:5:15:0,15,160	0/0:2,0:2:6:0,6,61	0/0:1,0:1:3:0,3,32	0/0:2,0:2:6:0,6,63	0/0:3,0:3:9:0,9,95	1/1:0,4:4:12:126,12,0	0/0:5,0:5:15:0,15,147	0/0:7,0:7:21:0,21,225	0/0:4,0:4:12:0,12,131	1/1:0,3:3:9:95,9,0	0/0:3,0:3:9:0,9,93	0/0:4,0:4:12:0,12,129	1/1:0,8:8:24:247,24,0	0/0:4,0:4:12:0,12,128	0/0:3,0:3:9:0,9,97	./.:.:.:.:.	0/0:1,0:1:3:0,3,30	0/0:3,0:3:9:0,9,95	0/0:3,0:3:9:0,9,95	0/0:3,0:3:9:0,9,97	0/0:2,0:2:6:0,6,65	0/0:6,0:6:18:0,18,195	0/0:3,0:3:9:0,9,94	0/0:1,0:1:3:0,3,32	1/1:0,6:6:18:181,18,0	1/1:0,2:2:6:61,6,0	0/0:5,0:5:12:0,12,139	1/1:0,4:4:12:117,12,0	0/0:4,0:4:12:0,12,125	0/0:4,0:4:6:0,6,89	1/1:0,4:4:6:89,6,0	0/0:4,0:4:6:0,6,76	1/1:0,6:7:15:156,15,0	0/0:2,0:2:3:0,3,45	1/1:0,3:3:6:74,6,0	1/1:0,2:2:3:45,3,0	0/0:18,0:18:54:0,54,613
chr2	38809733	.	A	G	2498.27	.	AC=44;AF=0.175;AN=252;BaseQRankSum=-1.454;DP=773;Dels=0.00;FS=1.275;HaplotypeScore=0.0675;InbreedingCoeff=0.6195;MLEAC=37;MLEAF=0.147;MQ=59.65;MQ0=0;MQRankSum=0.135;QD=24.49;ReadPosRankSum=-1.456	GT:AD:DP:GQ:PL	0/0:48,0:48:99:0,144,1560	0/0:12,0:12:36:0,36,374	1/1:0,20:20:57:607,57,0	0/0:34,0:34:99:0,102,1060	0/0:12,0:12:36:0,36,374	0/0:8,0:8:24:0,24,248	0/0:4,0:4:12:0,12,125	0/0:1,0:1:3:0,3,32	0/0:1,0:1:3:0,3,33	0/0:8,0:8:18:0,18,213	0/0:1,0:1:3:0,3,32	0/0:6,0:6:18:0,18,182	0/0:14,0:14:42:0,42,435	1/1:0,1:1:3:29,3,0	0/0:16,0:16:45:0,45,480	0/0:13,0:13:39:0,39,410	0/0:12,0:12:36:0,36,371	0/0:1,0:1:3:0,3,31	0/0:8,0:8:18:0,18,219	1/1:0,4:4:9:110,9,0	0/0:1,0:1:3:0,3,31	0/0:3,0:3:9:0,9,90	0/0:19,0:19:54:0,54,584	0/0:13,0:13:36:0,36,387	1/1:0,1:1:3:34,3,0	0/0:14,0:14:42:0,42,436	0/0:14,0:14:42:0,42,439	0/0:2,0:2:6:0,6,67	./.:.:.:.:.	0/0:16,0:16:48:0,48,489	0/0:3,0:3:6:0,6,62	0/0:1,0:1:3:0,3,33	0/0:8,0:8:24:0,24,245	./.:.:.:.:.	0/0:10,0:10:30:0,30,301	./.:.:.:.:.	0/0:22,0:22:66:0,66,665	0/0:10,0:10:30:0,30,313	0/0:5,0:5:15:0,15,152	0/0:1,0:1:3:0,3,32	0/0:1,0:1:3:0,3,32	0/0:14,0:14:42:0,42,423	0/0:14,0:14:42:0,42,424	0/0:15,0:15:45:0,45,472	1/1:0,5:5:15:153,15,0	0/0:14,0:14:42:0,42,417	1/1:0,5:5:15:154,15,0	0/0:1,0:1:3:0,3,35	./.:.:.:.:.	0/0:3,0:3:9:0,9,92	0/0:4,0:4:12:0,12,122	0/0:1,0:1:3:0,3,32	0/0:7,0:7:21:0,21,219	0/0:4,0:4:12:0,12,128	0/0:3,0:3:9:0,9,91	0/0:2,0:2:6:0,6,63	0/0:3,0:3:9:0,9,90	0/0:4,0:4:12:0,12,126	0/0:4,0:4:12:0,12,122	0/0:5,0:5:15:0,15,153	0/0:4,0:4:12:0,12,124	0/0:2,0:2:6:0,6,64	0/0:3,0:3:9:0,9,92	0/0:3,0:3:9:0,9,93	0/0:9,0:9:27:0,27,282	0/0:4,0:4:12:0,12,126	1/1:0,2:2:6:63,6,0	0/0:6,0:6:18:0,18,185	0/0:4,0:4:12:0,12,122	1/1:0,1:1:3:32,3,0	0/0:2,0:2:6:0,6,62	0/0:6,0:6:12:0,12,152	1/1:0,4:4:12:122,12,0	0/1:1,2:3:24:51,0,24	0/0:2,0:2:6:0,6,61	0/0:4,0:4:12:0,12,124	0/1:1,1:2:25:25,0,26	0/0:6,0:6:15:0,15,171	0/0:4,0:4:12:0,12,120	0/0:5,0:5:12:0,12,135	0/0:1,0:1:3:0,3,30	0/0:2,0:2:6:0,6,63	0/0:1,0:1:3:0,3,32	1/1:0,2:2:6:59,6,0	0/0:2,0:2:6:0,6,63	1/1:0,3:3:9:91,9,0	0/0:1,0:1:3:0,3,30	0/0:2,0:2:6:0,6,61	0/0:3,0:3:9:0,9,92	0/0:7,0:7:21:0,21,221	0/0:1,0:1:3:0,3,32	0/0:4,0:4:12:0,12,125	0/0:3,0:3:9:0,9,90	0/0:3,0:3:9:0,9,93	0/0:4,0:4:12:0,12,127	0/0:3,0:3:9:0,9,92	./.:.:.:.:.	0/0:4,0:4:12:0,12,122	./.:.:.:.:.	0/0:3,0:3:9:0,9,93	0/0:3,0:3:9:0,9,95	./.:.:.:.:.	0/0:2,0:2:6:0,6,61	0/0:4,0:4:12:0,12,125	0/0:6,0:6:18:0,18,187	1/1:0,9:9:27:276,27,0	0/0:2,0:2:6:0,6,58	0/0:4,0:4:12:0,12,125	./.:.:.:.:.	1/1:0,4:4:12:118,12,0	0/0:9,0:9:27:0,27,272	./.:.:.:.:.	1/1:0,11:11:27:308,27,0	0/0:2,0:2:6:0,6,62	0/0:3,0:3:9:0,9,92	0/0:4,0:4:12:0,12,123	0/0:2,0:2:6:0,6,63	./.:.:.:.:.	0/0:4,0:4:12:0,12,122	0/0:4,0:4:12:0,12,122	0/0:6,0:6:15:0,15,168	0/0:3,0:3:9:0,9,89	0/0:8,0:8:24:0,24,245	0/0:5,0:5:15:0,15,156	1/1:0,3:3:9:88,9,0	1/1:0,5:5:15:155,15,0	0/0:8,0:8:24:0,24,254	1/1:0,2:2:6:60,6,0	./.:.:.:.:.	0/0:5,0:6:12:0,12,139	1/1:0,2:2:3:45,3,0	0/0:2,0:2:3:0,3,45	1/1:0,4:4:12:116,12,0	0/0:8,0:8:15:0,15,191	1/1:0,2:2:3:45,3,0	1/1:0,7:7:12:166,12,0	0/0:28,0:28:84:0,84,950
chr2	38809776	.	A	T	2525.38	.	AC=42;AF=0.167;AN=252;BaseQRankSum=-2.156;DP=680;Dels=0.00;FS=1.285;HaplotypeScore=0.0393;InbreedingCoeff=0.5650;MLEAC=37;MLEAF=0.147;MQ=59.42;MQ0=0;MQRankSum=-0.506;QD=24.76;ReadPosRankSum=2.212	GT:AD:DP:GQ:PL	0/0:38,0:38:99:0,111,1217	0/0:13,0:13:39:0,39,403	1/1:0,20:20:60:613,60,0	0/0:31,0:31:93:0,93,964	0/0:9,0:9:27:0,27,284	0/0:9,0:9:27:0,27,284	0/0:4,0:4:12:0,12,124	0/0:3,0:3:9:0,9,95	0/0:1,0:1:3:0,3,32	0/0:11,0:11:30:0,30,326	0/0:2,0:2:6:0,6,63	0/0:5,0:5:15:0,15,151	0/0:9,0:9:27:0,27,271	1/1:0,1:1:3:33,3,0	0/0:9,0:9:27:0,27,288	0/0:11,0:11:33:0,33,330	0/0:12,0:12:33:0,33,355	0/1:2,1:3:24:24,0,57	0/0:6,0:6:15:0,15,167	./.:.:.:.:.	0/0:3,0:3:9:0,9,97	0/0:2,0:2:6:0,6,63	0/0:13,0:13:36:0,36,394	0/0:6,0:6:18:0,18,190	1/1:0,2:2:6:66,6,0	0/0:10,0:10:30:0,30,315	0/0:15,0:15:45:0,45,464	0/0:2,0:2:6:0,6,63	./.:.:.:.:.	0/0:13,0:13:39:0,39,395	0/0:1,0:1:3:0,3,32	0/0:5,0:5:15:0,15,158	0/0:3,0:3:9:0,9,92	0/0:2,0:2:6:0,6,63	0/0:6,0:6:18:0,18,189	0/0:1,0:1:3:0,3,33	0/0:16,0:16:48:0,48,501	0/0:13,0:13:39:0,39,398	0/0:4,0:4:12:0,12,122	./.:.:.:.:.	./.:.:.:.:.	0/0:18,0:18:54:0,54,568	0/0:14,0:14:42:0,42,429	0/0:13,0:13:39:0,39,405	1/1:0,8:8:21:225,21,0	0/0:8,0:8:24:0,24,248	1/1:0,11:11:33:335,33,0	0/0:3,0:3:9:0,9,86	./.:.:.:.:.	0/0:2,0:2:6:0,6,69	0/0:3,0:3:9:0,9,94	0/0:4,0:4:9:0,9,106	0/0:5,0:5:15:0,15,154	0/0:5,0:5:15:0,15,152	0/0:4,0:4:12:0,12,124	0/0:1,0:1:3:0,3,32	0/0:1,0:1:3:0,3,31	0/0:3,0:3:9:0,9,95	0/0:1,0:1:3:0,3,32	0/0:2,0:2:6:0,6,65	0/0:4,0:4:12:0,12,127	0/0:1,0:1:3:0,3,32	0/0:3,0:3:9:0,9,93	0/0:3,0:3:9:0,9,97	0/0:8,0:8:24:0,24,255	0/0:2,0:2:6:0,6,61	1/1:0,4:4:12:126,12,0	0/0:5,0:5:15:0,15,145	0/0:6,0:6:18:0,18,187	1/1:0,1:1:3:30,3,0	0/0:2,0:2:6:0,6,63	0/0:2,0:2:3:0,3,45	1/1:0,2:2:6:63,6,0	1/1:0,1:1:3:31,3,0	0/0:4,0:4:12:0,12,123	0/0:2,0:2:6:0,6,65	0/1:1,3:4:23:67,0,23	0/0:4,0:4:12:0,12,124	0/0:1,0:1:3:0,3,33	0/0:4,0:4:9:0,9,106	0/0:1,0:1:3:0,3,32	./.:.:.:.:.	0/0:2,0:2:6:0,6,64	./.:.:.:.:.	0/0:5,0:5:15:0,15,159	1/1:0,5:5:15:165,15,0	0/0:2,0:2:6:0,6,63	0/0:2,0:2:6:0,6,63	0/0:2,0:2:6:0,6,67	0/0:8,0:8:24:0,24,260	0/0:1,0:1:3:0,3,31	0/0:4,0:4:12:0,12,123	./.:.:.:.:.	0/0:1,0:1:3:0,3,33	0/0:3,0:3:9:0,9,97	0/0:4,0:4:12:0,12,125	0/0:4,0:4:12:0,12,126	0/0:2,0:2:6:0,6,63	0/0:1,0:1:3:0,3,31	0/0:1,0:1:3:0,3,31	0/0:1,0:1:3:0,3,31	0/0:2,0:2:3:0,3,45	0/0:1,0:1:3:0,3,31	0/0:2,0:2:6:0,6,61	0/0:5,0:5:15:0,15,153	1/1:0,7:7:21:222,21,0	0/0:5,0:5:15:0,15,168	0/0:3,0:3:9:0,9,95	0/0:1,0:1:3:0,3,32	1/1:0,2:2:6:61,6,0	0/0:5,0:5:15:0,15,153	0/0:1,0:1:3:0,3,32	1/1:0,9:9:24:254,24,0	0/0:3,0:3:9:0,9,91	0/0:5,0:5:15:0,15,150	0/0:1,0:1:3:0,3,32	./.:.:.:.:.	./.:.:.:.:.	0/0:4,0:4:12:0,12,124	0/0:3,0:3:9:0,9,94	0/0:3,0:3:6:0,6,75	0/0:3,0:3:9:0,9,92	0/0:8,0:8:21:0,21,231	0/0:3,0:3:9:0,9,93	1/1:0,2:2:6:65,6,0	1/1:0,2:2:6:59,6,0	0/0:4,0:4:12:0,12,127	1/1:0,4:4:12:120,12,0	0/0:2,0:2:6:0,6,61	0/0:6,0:6:12:0,12,140	1/1:0,1:1:3:32,3,0	./.:.:.:.:.	1/1:0,4:4:12:124,12,0	0/0:10,0:10:18:0,18,222	1/1:0,2:2:3:45,3,0	1/1:0,7:7:12:156,12,0	0/0:28,0:28:84:0,84,909
chr2	38809879	.	T	G	2049.73	.	AC=24;AF=0.096;AN=250;BaseQRankSum=1.692;DP=588;Dels=0.00;FS=4.218;HaplotypeScore=0.2928;InbreedingCoeff=0.4924;MLEAC=20;MLEAF=0.080;MQ=59.53;MQ0=1;MQRankSum=-0.629;QD=26.97;ReadPosRankSum=-0.951	GT:AD:DP:GQ:PL	1/1:0,33:33:96:1000,96,0	0/0:13,0:13:39:0,39,408	0/0:13,0:13:36:0,36,378	0/0:20,0:20:57:0,57,600	0/0:8,0:8:24:0,24,242	0/0:6,0:6:18:0,18,178	0/0:3,0:3:9:0,9,92	0/0:3,0:3:9:0,9,89	./.:.:.:.:.	1/1:0,4:4:12:122,12,0	0/0:1,0:1:3:0,3,30	0/0:6,0:6:18:0,18,184	0/0:7,0:7:18:0,18,184	0/0:1,0:1:3:0,3,30	0/0:5,0:5:15:0,15,153	1/1:0,10:10:30:301,30,0	1/1:0,6:6:18:186,18,0	1/1:0,1:1:3:31,3,0	0/0:3,0:3:9:0,9,92	0/0:4,0:4:12:0,12,119	0/0:2,0:2:6:0,6,58	0/0:4,0:4:9:0,9,106	0/0:6,0:6:18:0,18,186	0/0:14,0:14:39:0,39,419	0/0:1,0:1:3:0,3,34	0/0:8,0:8:24:0,24,238	0/0:12,0:12:33:0,33,354	0/0:1,0:1:3:0,3,32	0/0:1,0:1:3:0,3,32	1/1:0,8:8:24:252,24,0	0/0:3,0:3:9:0,9,84	0/0:6,0:6:18:0,18,186	0/0:8,0:8:21:0,21,235	0/0:1,0:1:3:0,3,34	0/0:10,0:10:27:0,27,280	0/0:1,0:1:3:0,3,33	0/0:13,0:13:36:0,36,370	0/0:8,0:8:24:0,24,247	0/0:5,0:5:15:0,15,151	1/1:0,1:1:3:28,3,0	0/0:4,0:4:12:0,12,127	0/0:9,0:9:27:0,27,275	0/0:9,0:9:24:0,24,259	0/0:8,0:8:24:0,24,247	0/0:15,0:15:39:0,39,430	0/0:8,0:8:21:0,21,228	0/0:9,0:9:24:0,24,264	./.:.:.:.:.	./.:.:.:.:.	0/0:4,0:4:12:0,12,120	0/0:2,0:2:6:0,6,61	0/0:2,0:2:6:0,6,61	0/0:5,0:5:12:0,12,137	0/0:6,0:6:18:0,18,180	0/0:2,0:2:6:0,6,64	0/0:5,0:5:15:0,15,157	0/0:3,0:3:9:0,9,87	0/0:4,0:4:12:0,12,119	./.:.:.:.:.	0/0:6,0:6:18:0,18,189	0/0:3,0:3:9:0,9,94	0/0:2,0:2:6:0,6,68	1/1:0,4:4:12:123,12,0	0/0:6,0:6:18:0,18,183	0/0:1,0:1:3:0,3,33	0/0:2,0:2:6:0,6,61	./.:.:.:.:.	./.:.:.:.:.	0/0:3,0:3:9:0,9,93	0/0:2,0:2:6:0,6,54	0/0:2,0:2:6:0,6,62	0/0:5,0:5:15:0,15,151	0/0:1,0:1:3:0,3,32	0/0:5,0:5:15:0,15,155	0/0:3,0:3:9:0,9,89	0/0:1,0:1:3:0,3,30	0/0:3,0:3:6:0,6,75	0/0:3,0:3:9:0,9,90	./.:.:.:.:.	0/0:4,0:4:12:0,12,122	0/0:1,0:1:3:0,3,24	0/0:2,0:2:6:0,6,59	0/0:5,0:5:15:0,15,161	0/0:4,0:4:12:0,12,121	0/0:3,0:3:6:0,6,63	0/0:3,0:3:9:0,9,89	0/0:1,0:1:3:0,3,30	0/0:4,0:4:12:0,12,127	1/1:0,2:2:6:61,6,0	0/0:5,0:5:15:0,15,154	1/1:0,1:1:3:33,3,0	0/0:1,0:1:3:0,3,30	0/0:1,0:1:3:0,3,31	0/0:2,0:2:6:0,6,59	./.:.:.:.:.	./.:.:.:.:.	0/0:1,0:1:3:0,3,30	0/0:3,0:3:9:0,9,89	0/0:5,0:5:12:0,12,134	0/0:3,0:3:9:0,9,97	./.:.:.:.:.	./.:.:.:.:.	0/0:3,0:3:9:0,9,91	0/0:2,0:2:6:0,6,62	0/0:1,0:1:3:0,3,31	0/0:5,0:5:15:0,15,152	0/0:2,0:3:6:0,6,61	0/0:3,0:3:9:0,9,89	1/1:0,3:3:9:95,9,0	0/0:4,0:4:12:0,12,126	0/0:3,0:3:9:0,9,90	1/1:0,3:3:9:97,9,0	0/0:4,0:4:12:0,12,126	0/0:4,0:4:12:0,12,125	0/0:5,0:5:15:0,15,153	0/0:4,0:4:12:0,12,126	0/0:1,0:1:3:0,3,32	0/0:1,0:1:3:0,3,29	0/0:3,0:3:9:0,9,95	0/0:1,0:1:3:0,3,31	0/0:4,0:4:12:0,12,120	0/0:3,0:3:9:0,9,97	0/0:2,0:2:6:0,6,61	0/0:2,0:2:6:0,6,59	0/0:4,0:4:12:0,12,124	0/0:2,0:2:6:0,6,66	0/0:4,0:4:12:0,12,128	0/0:3,0:3:9:0,9,95	0/0:2,0:2:6:0,6,65	0/0:8,0:8:21:0,21,228	0/0:4,0:4:9:0,9,107	./.:.:.:.:.	0/0:8,0:8:21:0,21,221	0/0:5,0:5:9:0,9,107	0/0:1,0:1:3:0,3,31	0/0:1,0:1:3:0,3,32	0/0:24,0:24:72:0,72,793
chr2	38809952	.	A	T	1274.57	.	AC=14;AF=0.057;AN=246;BaseQRankSum=1.068;DP=736;Dels=0.00;FS=2.696;HaplotypeScore=0.0788;InbreedingCoeff=0.4282;MLEAC=11;MLEAF=0.045;MQ=59.80;MQ0=0;MQRankSum=-0.784;QD=26.01;ReadPosRankSum=-0.175	GT:AD:DP:GQ:PL	0/0:50,0:50:99:0,150,1563	0/0:24,0:24:69:0,69,715	0/0:19,0:19:54:0,54,557	0/0:28,0:28:78:0,78,818	0/0:11,0:11:33:0,33,330	0/0:3,0:3:9:0,9,87	0/0:7,0:7:21:0,21,208	./.:.:.:.:.	0/0:2,0:2:6:0,6,63	0/0:7,0:7:21:0,21,201	./.:.:.:.:.	0/0:7,0:7:21:0,21,214	0/0:14,0:14:39:0,39,419	./.:.:.:.:.	0/0:5,0:5:15:0,15,155	0/0:13,0:13:36:0,36,373	0/0:13,0:13:39:0,39,385	0/0:1,0:1:3:0,3,33	0/0:4,0:4:12:0,12,117	0/0:6,0:6:18:0,18,180	0/0:2,0:2:6:0,6,62	0/0:6,0:6:12:0,12,148	1/1:0,10:10:30:306,30,0	0/0:14,0:14:42:0,42,433	0/0:2,0:2:6:0,6,62	0/0:22,0:22:57:0,57,620	0/0:13,0:13:39:0,39,396	0/0:1,0:1:3:0,3,33	0/0:2,0:2:6:0,6,65	0/0:16,0:16:48:0,48,478	0/0:1,0:1:3:0,3,32	0/0:4,0:4:12:0,12,126	0/0:5,0:5:15:0,15,148	0/0:1,0:1:3:0,3,32	0/0:7,0:7:21:0,21,201	0/0:2,0:2:6:0,6,52	1/1:0,19:19:57:587,57,0	0/0:12,0:12:36:0,36,355	0/0:6,0:6:18:0,18,181	./.:.:.:.:.	0/0:3,0:3:9:0,9,90	0/0:7,0:7:18:0,18,192	0/0:9,0:9:27:0,27,276	0/0:15,0:15:42:0,42,441	0/0:13,0:13:39:0,39,393	1/1:0,6:6:18:182,18,0	0/0:11,0:11:30:0,30,319	0/0:2,0:2:6:0,6,65	0/0:4,0:4:12:0,12,125	1/1:0,7:7:21:218,21,0	0/0:6,0:6:18:0,18,184	0/0:4,0:4:12:0,12,121	0/0:5,0:5:15:0,15,150	0/0:3,0:3:9:0,9,89	0/0:6,0:6:15:0,15,166	0/0:1,0:1:3:0,3,30	0/0:6,0:6:18:0,18,178	0/0:4,0:4:12:0,12,121	./.:.:.:.:.	0/0:4,0:4:12:0,12,122	0/0:1,0:1:3:0,3,29	0/0:4,0:4:12:0,12,122	0/0:10,0:10:30:0,30,292	0/0:2,0:2:6:0,6,59	0/0:4,0:4:12:0,12,130	0/0:3,0:3:9:0,9,92	0/0:2,0:2:6:0,6,63	0/0:3,0:3:9:0,9,90	0/0:4,0:4:12:0,12,118	0/0:1,0:1:3:0,3,32	1/1:0,2:2:6:61,6,0	0/0:4,0:4:12:0,12,117	0/0:1,0:1:3:0,3,31	./.:.:.:.:.	0/0:2,0:2:6:0,6,61	0/0:1,0:1:3:0,3,33	0/0:2,0:2:3:0,3,45	0/0:2,0:2:6:0,6,59	./.:.:.:.:.	1/1:0,2:2:6:64,6,0	0/0:2,0:2:6:0,6,59	0/0:4,0:4:12:0,12,115	./.:.:.:.:.	0/0:7,0:7:21:0,21,216	0/0:4,0:4:12:0,12,113	0/0:4,0:4:12:0,12,118	0/0:1,0:1:3:0,3,30	0/0:4,0:4:12:0,12,119	./.:.:.:.:.	0/0:2,0:2:6:0,6,61	0/0:5,0:5:15:0,15,158	0/0:3,0:3:9:0,9,91	0/0:4,0:4:12:0,12,119	0/0:2,0:2:6:0,6,59	0/0:3,0:3:9:0,9,91	./.:.:.:.:.	0/0:3,0:3:9:0,9,92	0/0:1,0:1:3:0,3,31	0/0:4,0:4:12:0,12,121	./.:.:.:.:.	0/0:3,0:3:9:0,9,95	0/0:1,0:1:3:0,3,30	0/0:3,0:3:9:0,9,90	./.:.:.:.:.	0/0:3,0:3:9:0,9,90	0/0:3,0:3:9:0,9,95	1/1:0,3:3:9:90,9,0	0/0:5,0:5:15:0,15,156	0/0:4,0:4:9:0,9,104	0/0:2,0:2:6:0,6,57	0/0:6,0:6:18:0,18,174	0/0:4,0:4:12:0,12,126	./.:.:.:.:.	0/0:2,0:2:6:0,6,58	0/0:3,0:3:9:0,9,93	0/0:6,0:6:18:0,18,184	0/0:1,0:1:3:0,3,30	0/0:1,0:1:3:0,3,30	0/0:5,0:5:15:0,15,155	0/0:3,0:3:9:0,9,95	0/0:3,0:3:9:0,9,91	0/0:3,0:3:9:0,9,90	0/0:4,0:4:12:0,12,123	0/0:1,0:1:3:0,3,30	0/0:2,0:2:6:0,6,63	0/0:3,0:3:9:0,9,92	0/0:5,0:5:15:0,15,151	0/0:4,0:4:12:0,12,123	0/0:4,0:4:12:0,12,115	0/0:8,0:8:21:0,21,228	0/0:4,0:4:9:0,9,106	0/0:1,0:1:3:0,3,31	0/0:7,0:7:15:0,15,161	0/0:6,0:7:12:0,12,148	./.:.:.:.:.	0/0:3,0:3:6:0,6,75	0/0:41,0:41:99:0,123,1396
chr2	38810120	.	T	C	2737.28	.	AC=45;AF=0.179;AN=252;BaseQRankSum=4.544;DP=885;Dels=0.00;FS=0.000;HaplotypeScore=0.0561;InbreedingCoeff=0.6812;MLEAC=36;MLEAF=0.143;MQ=59.67;MQ0=1;MQRankSum=1.217;QD=25.11;ReadPosRankSum=0.729	GT:AD:DP:GQ:PL	0/0:65,0:65:99:0,195,1988	0/0:13,0:13:33:0,33,368	1/1:0,12:12:33:351,33,0	0/0:35,0:35:96:0,96,1003	0/0:15,0:15:45:0,45,449	0/0:10,0:10:30:0,30,299	0/0:17,0:17:51:0,51,497	0/0:2,0:2:6:0,6,65	1/1:0,1:1:3:25,3,0	0/0:15,0:15:45:0,45,444	0/0:1,0:1:3:0,3,32	0/0:16,0:16:42:0,42,451	0/0:13,0:13:39:0,39,390	1/1:0,1:1:3:32,3,0	0/0:14,0:14:42:0,42,428	0/0:19,0:19:57:0,57,563	0/0:17,0:17:51:0,51,508	0/0:1,0:1:3:0,3,31	0/0:6,0:6:18:0,18,179	1/1:0,2:2:3:45,3,0	0/0:4,0:4:12:0,12,125	0/0:3,0:3:9:0,9,88	0/0:13,0:13:39:0,39,396	0/0:15,0:15:39:0,39,422	1/1:0,2:2:6:61,6,0	0/0:23,0:23:66:0,66,685	0/0:16,0:16:45:0,45,462	0/0:3,0:3:9:0,9,94	0/0:7,0:7:21:0,21,227	0/0:17,0:17:48:0,48,496	0/0:4,0:4:12:0,12,128	0/0:4,0:4:12:0,12,118	0/0:8,0:8:24:0,24,236	0/0:3,0:3:9:0,9,91	0/0:16,0:16:45:0,45,458	./.:.:.:.:.	0/0:12,0:12:33:0,33,347	0/0:7,0:7:21:0,21,209	0/0:9,0:9:24:0,24,229	./.:.:.:.:.	0/0:4,0:4:12:0,12,126	0/0:21,0:21:57:0,57,607	0/0:16,0:16:39:0,39,443	0/0:13,0:13:39:0,39,392	1/1:0,21:21:63:663,63,0	0/0:19,0:19:51:0,51,533	1/1:0,13:13:33:371,33,0	0/0:1,0:1:3:0,3,36	0/0:4,0:4:12:0,12,123	0/0:4,0:4:12:0,12,118	0/0:3,0:3:9:0,9,91	0/0:4,0:4:12:0,12,118	0/0:4,0:4:12:0,12,120	0/0:2,0:2:6:0,6,57	0/0:3,0:3:9:0,9,89	0/0:3,0:3:9:0,9,94	0/0:3,0:3:9:0,9,88	0/0:5,0:5:15:0,15,150	0/0:1,0:1:3:0,3,31	0/0:7,0:7:21:0,21,216	0/0:6,0:6:15:0,15,164	0/0:5,0:5:15:0,15,149	0/0:5,0:5:15:0,15,153	./.:.:.:.:.	0/0:3,0:3:9:0,9,95	0/0:5,0:5:15:0,15,147	1/1:0,5:5:15:152,15,0	0/0:6,0:6:18:0,18,181	0/0:4,0:4:12:0,12,117	1/1:0,1:1:3:30,3,0	0/0:4,0:4:12:0,12,115	0/0:7,0:7:21:0,21,206	1/1:0,1:1:3:32,3,0	0/1:3,1:4:19:19,0,80	0/0:6,0:6:18:0,18,178	0/0:3,0:3:6:0,6,78	./.:.:.:.:.	0/0:2,0:2:6:0,6,57	./.:.:.:.:.	0/0:7,0:7:21:0,21,207	0/0:2,0:2:6:0,6,61	./.:.:.:.:.	0/0:5,0:5:15:0,15,146	1/1:0,2:2:6:63,6,0	0/0:3,0:3:9:0,9,92	1/1:0,3:3:9:99,9,0	0/0:1,0:1:3:0,3,30	0/0:4,0:4:12:0,12,125	0/0:2,0:2:6:0,6,63	0/0:7,0:7:21:0,21,221	./.:.:.:.:.	0/0:3,0:3:9:0,9,94	./.:.:.:.:.	0/0:3,0:3:9:0,9,91	0/0:1,0:1:3:0,3,33	0/0:3,0:3:9:0,9,85	0/0:5,0:5:15:0,15,154	./.:.:.:.:.	0/0:3,0:3:9:0,9,91	./.:.:.:.:.	0/0:7,0:7:21:0,21,208	0/0:1,0:1:3:0,3,31	0/0:4,0:4:12:0,12,118	0/0:1,0:1:3:0,3,32	0/0:1,0:1:3:0,3,30	1/1:0,9:9:24:269,24,0	0/0:5,0:5:15:0,15,160	0/0:1,0:1:3:0,3,29	0/0:5,0:5:15:0,15,151	1/1:0,3:3:9:92,9,0	0/0:9,0:9:27:0,27,268	0/0:5,0:5:15:0,15,153	1/1:0,7:7:21:227,21,0	0/0:5,0:5:15:0,15,145	0/0:8,0:8:24:0,24,244	0/0:3,0:3:9:0,9,94	0/0:3,0:3:9:0,9,93	0/0:4,0:4:12:0,12,117	0/0:7,0:7:21:0,21,205	./.:.:.:.:.	0/0:1,0:1:3:0,3,33	0/0:5,0:5:15:0,15,153	0/0:3,0:3:9:0,9,93	0/0:4,0:4:12:0,12,118	1/1:0,2:2:6:61,6,0	1/1:0,3:3:9:95,9,0	0/0:8,0:8:24:0,24,238	1/1:0,2:2:6:62,6,0	0/0:4,0:4:12:0,12,118	0/0:2,0:2:6:0,6,61	1/1:0,6:6:15:167,15,0	0/0:6,0:6:9:0,9,134	1/1:0,2:2:6:63,6,0	0/0:7,0:7:15:0,15,181	1/1:0,4:4:9:108,9,0	1/1:0,3:3:6:63,6,0	0/0:22,0:22:66:0,66,764
chr2	38810831	.	A	G	2392.36	.	AC=38;AF=0.145;AN=262;BaseQRankSum=3.270;DP=1046;Dels=0.00;FS=1.369;HaplotypeScore=0.0386;InbreedingCoeff=0.6566;MLEAC=32;MLEAF=0.122;MQ=59.75;MQ0=0;MQRankSum=0.619;QD=23.92;ReadPosRankSum=-0.802	GT:AD:DP:GQ:PL	0/0:82,0:82:99:0,247,2613	0/0:13,0:13:39:0,39,405	1/1:0,11:11:33:351,33,0	0/0:43,0:43:99:0,129,1315	0/0:13,0:13:36:0,36,383	0/0:12,0:12:36:0,36,362	0/0:26,0:26:78:0,78,798	0/0:2,0:2:6:0,6,61	1/1:0,3:3:9:87,9,0	0/0:21,0:21:63:0,63,628	0/0:1,0:1:3:0,3,32	0/0:20,0:20:60:0,60,623	0/0:19,0:19:51:0,51,554	./.:.:.:.:.	0/0:15,0:15:45:0,45,470	0/0:16,0:16:48:0,48,495	0/0:17,0:17:51:0,51,528	0/0:3,0:3:9:0,9,92	0/0:6,0:6:15:0,15,170	1/1:0,7:7:21:212,21,0	0/0:5,0:5:15:0,15,156	0/0:19,0:19:51:0,51,540	0/0:22,0:22:66:0,66,652	0/0:22,0:22:63:0,63,676	./.:.:.:.:.	0/0:22,0:22:66:0,66,677	0/0:15,0:15:45:0,45,460	0/0:4,0:4:12:0,12,125	./.:.:.:.:.	0/0:20,0:20:57:0,57,603	0/0:5,0:5:15:0,15,152	0/0:4,0:4:12:0,12,132	0/0:28,0:28:81:0,81,851	0/0:4,0:4:12:0,12,130	0/0:21,0:21:63:0,63,647	0/0:5,0:5:15:0,15,159	0/0:18,0:18:51:0,51,543	0/0:9,0:9:27:0,27,278	0/0:16,0:16:45:0,45,478	0/0:1,0:1:3:0,3,29	0/0:4,0:4:12:0,12,132	0/0:17,0:17:51:0,51,524	0/0:18,0:18:54:0,54,554	0/0:14,0:14:39:0,39,413	1/1:0,10:10:30:316,30,0	0/0:21,0:22:60:0,60,629	1/1:0,4:4:12:130,12,0	0/1:4,1:5:15:15,0,114	0/0:3,0:3:9:0,9,94	0/0:9,0:9:27:0,27,281	0/0:4,0:4:12:0,12,119	0/0:3,0:3:6:0,6,74	0/0:7,0:7:18:0,18,198	0/0:4,0:4:12:0,12,126	0/0:2,0:2:6:0,6,61	0/0:3,0:3:9:0,9,92	0/0:6,0:6:18:0,18,191	0/0:7,0:7:21:0,21,218	0/0:1,0:1:3:0,3,32	0/0:9,0:9:27:0,27,284	0/0:2,0:2:6:0,6,63	0/0:3,0:3:9:0,9,96	0/0:6,0:6:18:0,18,180	0/0:8,0:8:24:0,24,246	0/0:5,0:5:15:0,15,153	0/0:2,0:2:6:0,6,63	1/1:0,1:1:3:32,3,0	0/0:6,0:6:18:0,18,182	0/0:4,0:4:9:0,9,104	./.:.:.:.:.	0/0:1,0:1:3:0,3,31	0/0:2,0:2:6:0,6,61	1/1:0,4:4:12:123,12,0	0/1:4,3:7:79:79,0,100	0/0:4,0:4:12:0,12,128	0/0:3,0:3:9:0,9,94	0/0:4,0:4:12:0,12,123	./.:.:.:.:.	0/0:4,0:4:12:0,12,125	0/0:2,0:2:6:0,6,64	0/0:1,0:1:3:0,3,31	0/0:1,0:1:3:0,3,31	0/0:2,0:2:6:0,6,67	1/1:0,8:8:24:259,24,0	0/0:5,0:5:15:0,15,153	1/1:0,4:4:12:126,12,0	0/0:4,0:4:12:0,12,124	0/0:6,0:6:18:0,18,181	0/0:7,0:7:18:0,18,202	0/0:3,0:3:9:0,9,92	0/0:2,0:2:6:0,6,63	0/0:5,0:5:15:0,15,149	0/0:4,0:4:12:0,12,128	0/0:2,0:2:6:0,6,61	0/0:3,0:3:9:0,9,80	0/0:2,0:2:6:0,6,63	0/0:4,0:4:12:0,12,132	0/0:3,0:3:9:0,9,95	0/0:3,0:3:9:0,9,92	0/0:4,0:4:12:0,12,124	0/0:5,0:5:15:0,15,160	0/0:1,0:1:3:0,3,32	0/0:4,0:4:12:0,12,128	0/0:2,0:2:6:0,6,61	0/0:5,0:5:15:0,15,157	1/1:0,10:10:27:303,27,0	0/0:9,0:9:27:0,27,290	0/0:4,0:4:12:0,12,121	0/0:5,0:5:15:0,15,158	1/1:0,3:3:9:93,9,0	0/0:3,0:3:9:0,9,90	0/0:5,0:5:15:0,15,158	1/1:0,4:4:12:125,12,0	0/0:7,0:7:21:0,21,210	0/0:4,0:4:12:0,12,129	0/0:3,0:3:9:0,9,97	0/0:5,0:5:15:0,15,154	0/0:2,0:2:6:0,6,66	0/0:4,0:4:12:0,12,126	0/0:2,0:2:6:0,6,62	0/0:4,0:4:12:0,12,124	0/0:9,0:9:27:0,27,288	0/0:9,0:9:24:0,24,262	0/0:4,0:4:12:0,12,126	1/1:0,2:2:6:65,6,0	1/1:0,2:2:6:62,6,0	0/0:2,0:2:6:0,6,65	1/1:0,3:3:9:94,9,0	0/0:2,0:2:6:0,6,60	0/0:8,0:8:12:0,12,179	./.:.:.:.:.	0/0:3,0:3:6:0,6,73	1/1:0,8:8:18:210,18,0	0/0:2,0:2:6:0,6,62	1/1:0,2:2:3:45,3,0	1/1:0,2:2:6:65,6,0	0/0:34,0:34:99:0,102,1148
chr2	38811677	.	T	C	3801.87	.	AC=46;AF=0.176;AN=262;BaseQRankSum=6.963;DP=1117;Dels=0.00;FS=1.483;HaplotypeScore=0.0339;InbreedingCoeff=0.6480;MLEAC=40;MLEAF=0.153;MQ=59.76;MQ0=1;MQRankSum=-0.770;QD=23.04;ReadPosRankSum=0.825	GT:AD:DP:GQ:PL	0/0:57,0:57:99:0,171,1780	0/0:20,0:20:60:0,60,592	1/1:0,20:20:60:616,60,0	0/0:63,0:63:99:0,189,1910	0/0:14,0:14:39:0,39,407	0/0:17,0:17:51:0,51,507	0/0:20,0:20:60:0,60,587	0/0:7,0:7:21:0,21,213	0/1:1,3:4:21:89,0,21	0/0:13,0:13:39:0,39,389	0/0:5,0:5:15:0,15,154	0/0:13,0:13:36:0,36,377	0/0:15,0:15:39:0,39,424	1/1:0,1:1:3:32,3,0	0/0:11,0:11:33:0,33,336	0/0:20,0:20:57:0,57,592	0/0:32,0:32:96:0,96,948	0/0:3,0:3:9:0,9,92	0/0:8,0:8:24:0,24,239	1/1:0,20:20:57:589,57,0	0/0:4,0:4:12:0,12,126	0/0:18,0:18:54:0,54,529	0/0:19,0:19:57:0,57,581	0/0:23,0:23:66:0,66,665	1/1:0,2:2:6:66,6,0	0/0:22,0:22:66:0,66,647	0/0:10,0:10:30:0,30,306	0/0:2,0:2:6:0,6,68	0/0:2,0:2:6:0,6,63	0/0:29,0:29:87:0,87,859	0/0:4,0:4:9:0,9,97	0/0:3,0:3:9:0,9,97	0/0:26,0:26:78:0,78,778	./.:.:.:.:.	0/0:23,0:23:63:0,63,665	0/0:3,0:3:9:0,9,94	0/0:20,0:20:57:0,57,597	0/0:14,0:14:42:0,42,420	0/0:14,0:14:33:0,33,371	0/0:2,0:2:6:0,6,65	0/0:4,0:4:12:0,12,128	0/0:15,0:15:45:0,45,451	0/0:24,0:24:66:0,66,696	0/0:22,0:22:63:0,63,656	1/1:0,13:13:39:415,39,0	0/0:27,0:27:69:0,69,753	1/1:0,11:11:33:340,33,0	0/1:7,2:9:11:11,0,209	0/0:3,0:3:9:0,9,90	0/0:5,0:5:15:0,15,152	./.:.:.:.:.	0/0:4,0:4:12:0,12,122	0/0:4,0:4:12:0,12,109	0/0:1,0:1:3:0,3,31	0/0:8,0:8:21:0,21,227	0/0:1,0:1:3:0,3,31	0/0:2,0:2:6:0,6,61	0/0:5,0:5:15:0,15,152	0/0:1,0:1:3:0,3,31	0/0:7,0:7:21:0,21,214	0/0:5,0:5:15:0,15,148	0/0:3,0:3:9:0,9,94	0/0:11,0:11:33:0,33,337	0/0:2,0:2:6:0,6,61	0/0:7,0:7:21:0,21,212	0/0:5,0:5:15:0,15,153	1/1:0,8:8:24:254,24,0	0/0:1,0:1:3:0,3,32	0/0:3,0:3:9:0,9,89	1/1:0,1:1:3:31,3,0	0/0:2,0:2:6:0,6,61	./.:.:.:.:.	1/1:0,3:3:9:92,9,0	0/1:5,2:7:42:42,0,130	0/0:3,0:3:9:0,9,89	0/0:4,0:4:12:0,12,120	0/1:4,3:7:62:62,0,92	0/0:5,0:5:15:0,15,152	./.:.:.:.:.	0/0:5,0:5:15:0,15,153	0/0:2,0:2:3:0,3,45	0/0:2,0:2:6:0,6,61	0/0:4,0:4:12:0,12,131	1/1:0,7:7:21:223,21,0	0/0:5,0:5:15:0,15,148	1/1:0,1:1:3:33,3,0	0/0:6,0:6:18:0,18,185	0/0:8,0:8:21:0,21,215	0/0:6,0:6:18:0,18,178	0/0:2,0:2:6:0,6,64	0/0:4,0:4:12:0,12,120	0/0:8,0:8:21:0,21,232	0/0:2,0:2:6:0,6,61	0/0:1,0:1:3:0,3,31	0/0:3,0:3:9:0,9,92	0/0:3,0:3:9:0,9,94	0/0:5,0:5:15:0,15,148	0/0:2,0:2:6:0,6,61	0/0:3,0:3:9:0,9,92	./.:.:.:.:.	0/0:3,0:3:9:0,9,95	0/0:1,0:1:3:0,3,32	0/0:5,0:5:15:0,15,153	0/0:5,0:5:15:0,15,151	0/0:3,0:3:9:0,9,92	1/1:0,5:5:15:155,15,0	0/0:2,0:2:6:0,6,63	0/0:3,0:3:9:0,9,97	0/0:6,0:6:18:0,18,185	1/1:0,3:3:9:93,9,0	0/0:8,0:8:21:0,21,226	0/0:6,0:6:18:0,18,185	1/1:0,5:5:15:156,15,0	0/0:4,0:4:12:0,12,118	./.:.:.:.:.	0/0:5,0:5:15:0,15,153	0/0:6,0:6:18:0,18,181	0/0:3,0:3:9:0,9,95	0/0:2,0:2:6:0,6,60	0/0:4,0:4:12:0,12,123	0/0:3,0:3:9:0,9,92	0/0:6,0:6:18:0,18,185	0/0:6,0:6:18:0,18,183	0/0:1,0:1:3:0,3,31	1/1:0,2:2:6:61,6,0	1/1:0,3:3:9:97,9,0	0/0:11,0:11:33:0,33,333	1/1:0,3:3:9:94,9,0	0/0:10,0:10:24:0,24,279	0/0:7,0:7:12:0,12,166	1/1:0,2:2:3:45,3,0	0/0:2,0:2:6:0,6,62	1/1:0,8:8:15:198,15,0	0/0:4,0:4:9:0,9,106	1/1:0,6:6:9:121,9,0	1/1:0,14:14:24:331,24,0	0/0:25,0:25:75:0,75,853
chr2	38811893	.	T	C	2502.95	.	AC=28;AF=0.106;AN=264;BaseQRankSum=7.039;DP=1112;Dels=0.00;FS=0.000;HaplotypeScore=0.0883;InbreedingCoeff=0.5617;MLEAC=24;MLEAF=0.091;MQ=59.04;MQ0=0;MQRankSum=-1.742;QD=25.54;ReadPosRankSum=1.011	GT:AD:DP:GQ:PL	0/0:68,0:68:99:0,204,2037	0/0:18,0:18:48:0,48,506	0/0:16,0:16:42:0,42,445	0/0:47,0:47:99:0,132,1346	0/0:19,0:19:54:0,54,553	0/0:21,0:21:57:0,57,592	0/0:27,0:27:75:0,75,771	0/0:8,0:8:24:0,24,252	0/0:2,0:2:6:0,6,65	0/0:17,0:17:48:0,48,490	0/0:3,0:3:9:0,9,97	0/0:22,0:22:66:0,66,642	0/0:17,0:17:48:0,48,502	./.:.:.:.:.	0/0:28,0:28:75:0,75,773	0/0:25,0:25:63:0,63,677	0/0:24,0:24:66:0,66,676	0/0:1,0:1:3:0,3,29	0/0:6,0:6:18:0,18,177	0/0:4,0:4:9:0,9,102	0/0:5,0:5:15:0,15,151	0/0:20,0:20:51:0,51,549	0/0:27,0:27:75:0,75,774	0/0:16,0:16:48:0,48,482	0/0:4,0:4:12:0,12,124	0/0:15,0:15:42:0,42,434	0/0:15,0:15:39:0,39,407	1/1:0,6:6:18:184,18,0	1/1:0,1:1:3:32,3,0	0/0:23,0:23:69:0,69,689	1/1:0,3:3:9:92,9,0	1/1:0,2:2:6:67,6,0	1/1:0,33:33:81:916,81,0	0/0:3,0:3:9:0,9,95	0/0:24,0:24:69:0,69,690	0/0:6,0:6:18:0,18,184	0/0:25,0:25:69:0,69,719	0/0:15,0:15:42:0,42,425	1/1:0,13:13:39:405,39,0	0/0:1,0:1:3:0,3,33	0/0:9,0:9:27:0,27,282	0/0:12,0:12:33:0,33,343	0/0:8,0:8:24:0,24,233	0/0:12,0:12:36:0,36,365	0/0:19,0:19:51:0,51,530	0/0:27,0:27:75:0,75,765	0/0:14,0:14:39:0,39,402	0/0:9,0:9:27:0,27,285	0/0:3,0:3:9:0,9,91	0/0:5,0:5:15:0,15,152	0/0:1,0:1:3:0,3,30	0/0:4,0:4:12:0,12,120	0/0:10,0:10:27:0,27,284	0/0:1,0:1:3:0,3,29	0/0:9,0:9:24:0,24,247	0/0:2,0:2:6:0,6,63	0/0:3,0:3:9:0,9,87	0/0:8,0:8:21:0,21,224	0/0:3,0:3:9:0,9,86	0/0:5,0:5:15:0,15,148	0/0:5,0:5:15:0,15,143	1/1:0,4:4:12:123,12,0	0/0:6,0:6:18:0,18,174	0/0:1,0:1:3:0,3,29	0/0:2,0:2:6:0,6,59	0/0:6,0:6:18:0,18,180	0/0:3,0:3:9:0,9,91	0/0:5,0:5:15:0,15,150	0/0:3,0:3:9:0,9,86	0/0:1,0:1:3:0,3,30	0/0:2,0:2:6:0,6,58	0/0:1,0:1:3:0,3,33	0/0:1,0:1:3:0,3,29	0/0:4,0:4:9:0,9,102	0/0:2,0:2:6:0,6,59	0/0:2,0:2:6:0,6,59	0/0:2,0:2:6:0,6,61	0/0:1,0:1:3:0,3,29	0/0:1,0:1:3:0,3,30	0/0:1,0:1:3:0,3,29	0/0:5,0:5:12:0,12,132	./.:.:.:.:.	0/0:5,0:5:15:0,15,154	0/0:4,0:4:12:0,12,118	0/0:2,0:2:6:0,6,59	0/0:9,0:9:27:0,27,275	0/0:6,0:6:18:0,18,180	0/0:5,0:5:15:0,15,160	0/0:5,0:5:15:0,15,149	0/0:6,0:6:18:0,18,186	0/0:3,0:3:9:0,9,91	1/1:0,4:4:12:126,12,0	0/0:10,0:10:21:0,21,257	1/1:0,1:1:3:31,3,0	0/0:4,0:4:9:0,9,106	0/1:1,4:5:16:99,0,16	0/0:4,0:4:12:0,12,128	1/1:0,3:3:9:97,9,0	0/0:2,0:2:6:0,6,61	1/1:0,6:6:18:185,18,0	0/1:1,3:4:20:85,0,20	./.:.:.:.:.	0/0:5,0:5:12:0,12,134	0/0:2,0:2:3:0,3,45	0/0:3,0:3:9:0,9,92	0/0:4,0:4:12:0,12,118	0/0:5,0:5:15:0,15,151	0/0:8,0:8:21:0,21,223	0/0:4,0:4:12:0,12,124	0/0:4,0:4:9:0,9,103	0/0:6,0:6:18:0,18,182	0/0:4,0:4:12:0,12,128	0/0:6,0:6:18:0,18,174	0/0:7,0:7:18:0,18,196	1/1:0,8:8:24:255,24,0	1/1:0,5:5:12:135,12,0	0/0:2,0:2:6:0,6,59	0/0:2,0:2:6:0,6,58	0/0:4,0:4:12:0,12,118	0/0:2,0:2:6:0,6,57	0/0:5,0:5:15:0,15,149	0/0:6,0:6:18:0,18,180	0/0:9,0:9:27:0,27,272	0/0:3,0:3:9:0,9,91	0/0:1,0:1:3:0,3,29	0/0:5,0:5:15:0,15,147	0/0:3,0:3:9:0,9,90	0/0:1,0:1:3:0,3,30	0/0:5,0:5:12:0,12,115	0/0:4,0:4:6:0,6,89	0/0:4,0:4:6:0,6,89	./.:.:.:.:.	0/0:6,0:6:9:0,9,134	0/0:2,0:2:6:0,6,62	./.:.:.:.:.	0/0:4,0:4:6:0,6,89	0/0:33,0:33:99:0,99,1103
chr2	38811979	.	C	A	3580.05	.	AC=51;AF=0.193;AN=264;BaseQRankSum=-3.790;DP=1162;Dels=0.00;FS=1.952;HaplotypeScore=0.0685;InbreedingCoeff=0.5894;MLEAC=41;MLEAF=0.155;MQ=59.21;MQ0=0;MQRankSum=-0.397;QD=21.96;ReadPosRankSum=2.742	GT:AD:DP:GQ:PL	0/0:71,0:71:99:0,214,2341	0/0:23,0:23:66:0,66,722	1/1:0,22:22:66:699,66,0	0/0:46,0:46:99:0,138,1463	0/0:14,0:14:36:0,36,410	0/0:11,0:11:33:0,33,352	0/0:25,0:25:75:0,75,804	0/0:3,0:3:9:0,9,97	./.:.:.:.:.	0/0:17,0:17:48:0,48,528	0/0:2,0:2:6:0,6,66	0/0:33,0:33:81:0,81,919	0/0:14,0:14:36:0,36,421	1/1:0,3:3:9:94,9,0	0/0:16,0:16:39:0,39,458	0/0:16,0:16:48:0,48,510	0/0:16,0:16:45:0,45,489	0/1:5,2:7:42:42,0,137	0/0:14,0:14:33:0,33,386	1/1:0,3:3:9:93,9,0	0/0:6,0:6:18:0,18,199	0/0:15,0:16:39:0,39,445	0/0:15,0:15:45:0,45,481	0/0:21,0:21:60:0,60,646	1/1:0,2:2:6:63,6,0	0/0:25,0:25:75:0,75,809	0/0:17,0:17:45:0,45,503	0/0:6,0:6:18:0,18,193	0/0:2,0:2:6:0,6,67	0/0:24,0:24:60:0,60,673	0/1:6,1:7:10:10,0,173	0/0:4,0:4:12:0,12,137	0/0:13,0:13:33:0,33,358	0/0:4,0:4:12:0,12,130	0/0:19,0:19:57:0,57,613	0/0:3,0:3:9:0,9,100	0/0:28,0:28:81:0,81,880	0/0:12,0:12:33:0,33,365	0/0:10,0:10:30:0,30,321	./.:.:.:.:.	0/0:5,0:5:12:0,12,135	0/0:27,0:27:81:0,81,851	0/0:8,0:8:21:0,21,224	0/0:17,0:17:48:0,48,524	1/1:0,21:21:63:644,63,0	0/0:33,0:33:93:0,93,1048	1/1:0,17:17:51:536,51,0	0/1:4,1:5:17:17,0,120	0/0:4,0:4:12:0,12,127	0/0:6,0:6:18:0,18,194	1/1:0,2:2:3:29,3,0	1/1:0,4:4:12:122,12,0	0/0:6,0:6:18:0,18,196	0/0:1,0:1:3:0,3,33	0/0:10,0:10:24:0,24,283	0/0:2,0:2:6:0,6,63	0/0:5,0:5:15:0,15,153	0/0:5,0:5:15:0,15,160	./.:.:.:.:.	0/0:10,0:10:30:0,30,302	0/0:3,0:3:9:0,9,97	0/0:5,0:5:15:0,15,157	0/0:15,0:15:45:0,45,478	0/0:3,0:3:9:0,9,100	0/0:6,0:6:18:0,18,189	0/0:2,0:2:6:0,6,65	0/1:1,2:3:22:55,0,22	0/0:3,0:3:9:0,9,94	0/0:8,0:8:24:0,24,256	1/1:0,2:2:6:57,6,0	0/0:2,0:2:6:0,6,66	0/0:1,0:1:3:0,3,32	1/1:0,1:1:3:30,3,0	0/1:2,2:4:51:51,0,51	0/0:3,0:3:9:0,9,96	./.:.:.:.:.	1/1:0,1:1:3:32,3,0	0/0:2,0:2:6:0,6,61	0/0:2,0:2:6:0,6,62	0/0:5,0:5:12:0,12,138	0/0:6,0:6:18:0,18,198	0/0:5,0:5:15:0,15,153	0/0:3,0:3:9:0,9,95	1/1:0,8:8:21:232,21,0	0/0:3,0:3:9:0,9,95	1/1:0,1:1:3:31,3,0	0/0:8,0:8:24:0,24,248	0/0:6,0:6:18:0,18,192	0/0:6,0:6:18:0,18,189	0/0:5,0:5:15:0,15,163	0/0:2,0:2:6:0,6,63	0/0:10,0:10:18:0,18,243	0/0:5,0:5:15:0,15,148	0/0:2,0:2:3:0,3,45	0/0:4,0:4:12:0,12,128	0/1:4,4:8:99:100,0,100	0/0:5,0:5:15:0,15,157	0/0:1,0:1:3:0,3,33	0/0:6,0:6:18:0,18,192	0/0:3,0:3:9:0,9,96	0/0:3,0:3:9:0,9,101	0/0:2,0:2:6:0,6,65	0/0:3,0:3:9:0,9,97	0/0:3,0:3:6:0,6,79	0/0:5,0:5:12:0,12,143	1/1:0,6:6:18:185,18,0	0/0:5,0:5:15:0,15,155	0/0:15,0:15:45:0,45,487	0/0:4,0:4:12:0,12,130	1/1:0,3:3:6:61,6,0	0/0:10,0:10:30:0,30,310	0/0:4,0:4:12:0,12,133	1/1:0,14:14:36:398,36,0	0/0:8,0:8:24:0,24,256	0/0:7,0:7:21:0,21,217	0/0:13,0:13:36:0,36,408	0/0:3,0:3:9:0,9,96	0/0:5,0:5:15:0,15,160	0/0:3,0:3:9:0,9,94	0/0:2,0:2:6:0,6,64	0/0:7,0:7:21:0,21,228	0/0:5,0:5:15:0,15,161	0/0:16,0:16:36:0,36,425	0/0:3,0:3:9:0,9,100	0/1:1,3:4:16:80,0,16	1/1:0,2:2:6:60,6,0	0/0:9,0:9:27:0,27,286	1/1:0,1:1:3:32,3,0	0/0:3,0:3:9:0,9,92	./.:.:.:.:.	1/1:0,4:4:6:89,6,0	0/0:2,0:2:3:0,3,45	1/1:0,4:4:6:89,6,0	0/0:2,0:2:3:0,3,45	1/1:0,2:2:3:45,3,0	1/1:0,2:2:3:45,3,0	0/0:32,0:32:96:0,96,1086
chr2	38812004	.	C	T	3022.57	.	AC=43;AF=0.165;AN=260;BaseQRankSum=1.675;DP=1023;Dels=0.00;FS=3.077;HaplotypeScore=0.0483;InbreedingCoeff=0.5805;MLEAC=36;MLEAF=0.138;MQ=59.13;MQ0=0;MQRankSum=0.936;QD=22.56;ReadPosRankSum=0.950	GT:AD:DP:GQ:PL	0/0:59,0:59:99:0,177,1830	0/0:18,0:18:54:0,54,551	1/1:0,15:15:45:467,45,0	0/0:44,0:44:99:0,132,1366	0/0:16,0:16:39:0,39,406	0/0:7,0:7:21:0,21,206	0/0:18,0:18:54:0,54,545	0/0:4,0:4:12:0,12,122	1/1:0,2:2:6:64,6,0	0/0:15,0:15:42:0,42,451	./.:.:.:.:.	0/0:29,0:29:69:0,69,772	0/0:4,0:4:9:0,9,106	0/1:1,3:4:15:83,0,15	0/0:15,0:15:42:0,42,452	0/0:17,0:17:51:0,51,525	0/0:20,0:20:60:0,60,602	0/1:7,2:9:40:40,0,190	0/0:13,0:13:36:0,36,363	1/1:0,2:2:6:62,6,0	0/0:9,0:9:27:0,27,284	0/0:16,0:16:42:0,42,456	0/0:14,0:14:42:0,42,440	0/0:18,0:18:51:0,51,547	./.:.:.:.:.	0/0:18,0:18:54:0,54,558	0/0:12,0:12:30:0,30,339	0/0:6,0:6:18:0,18,192	0/0:3,0:3:9:0,9,96	0/0:27,0:27:66:0,66,752	0/0:4,0:5:12:0,12,130	0/0:6,0:6:18:0,18,181	0/0:10,0:10:30:0,30,305	0/0:4,0:4:12:0,12,136	0/0:19,0:19:57:0,57,581	0/0:1,0:1:3:0,3,32	0/0:23,0:23:66:0,66,673	0/0:10,0:10:30:0,30,303	0/0:7,0:7:21:0,21,213	0/0:1,0:1:3:0,3,32	0/0:5,0:5:15:0,15,160	0/0:25,0:25:75:0,75,760	0/0:7,0:7:18:0,18,184	0/0:15,0:15:45:0,45,466	1/1:0,20:20:60:601,60,0	0/0:25,0:25:69:0,69,737	1/1:0,11:11:33:340,33,0	0/0:3,0:3:9:0,9,90	0/0:2,0:2:6:0,6,63	0/0:2,0:2:6:0,6,62	1/1:0,2:2:6:60,6,0	1/1:0,4:4:12:123,12,0	0/0:2,0:2:6:0,6,59	./.:.:.:.:.	0/0:8,0:8:18:0,18,214	0/0:2,0:2:6:0,6,65	0/0:6,0:6:18:0,18,189	0/0:5,0:5:15:0,15,156	0/0:1,0:1:3:0,3,31	0/0:8,0:8:24:0,24,250	0/0:4,0:4:12:0,12,126	0/0:5,0:5:15:0,15,155	0/0:15,0:15:45:0,45,465	0/0:2,0:2:6:0,6,59	0/0:7,0:7:21:0,21,223	0/0:3,0:3:9:0,9,92	0/1:1,1:2:24:24,0,26	0/0:3,0:3:9:0,9,93	0/0:6,0:6:18:0,18,184	1/1:0,2:2:6:62,6,0	0/0:1,0:1:3:0,3,31	0/0:1,0:1:3:0,3,34	1/1:0,1:1:3:32,3,0	0/0:2,0:2:6:0,6,63	0/0:2,0:2:6:0,6,58	0/0:1,0:1:3:0,3,31	./.:.:.:.:.	./.:.:.:.:.	0/0:2,0:2:6:0,6,50	0/0:6,0:6:12:0,12,154	0/0:5,0:5:15:0,15,153	0/0:5,0:5:15:0,15,153	0/0:4,0:4:12:0,12,121	1/1:0,8:8:21:232,21,0	0/0:3,0:3:9:0,9,90	0/1:1,2:3:22:54,0,22	0/0:8,0:8:24:0,24,249	0/0:5,0:5:15:0,15,155	0/0:7,0:7:21:0,21,209	0/0:5,0:5:15:0,15,155	0/0:1,0:1:3:0,3,32	0/0:6,0:6:15:0,15,165	0/0:5,0:5:15:0,15,155	0/0:2,0:2:3:0,3,45	0/0:3,0:3:9:0,9,94	0/1:5,2:7:41:41,0,138	0/0:6,0:6:15:0,15,159	0/0:4,0:4:12:0,12,122	0/0:3,0:3:9:0,9,92	0/0:2,0:2:6:0,6,60	0/0:6,0:6:18:0,18,187	0/0:1,0:1:3:0,3,31	0/0:2,0:2:6:0,6,61	0/0:3,0:3:6:0,6,75	0/0:2,0:2:6:0,6,59	1/1:0,9:9:27:288,27,0	0/0:4,0:4:12:0,12,124	0/0:11,0:11:33:0,33,334	0/0:4,0:4:12:0,12,118	1/1:0,3:3:9:92,9,0	0/0:5,0:5:15:0,15,153	0/0:4,0:4:12:0,12,126	1/1:0,13:13:33:369,33,0	0/0:6,0:6:18:0,18,180	0/0:8,0:8:24:0,24,248	0/0:9,0:9:24:0,24,257	0/0:6,0:6:12:0,12,151	0/0:6,0:6:18:0,18,182	0/0:4,0:4:12:0,12,120	0/0:2,0:2:6:0,6,65	0/0:5,0:5:15:0,15,150	0/0:3,0:3:9:0,9,97	0/0:15,0:15:39:0,39,426	0/0:1,0:1:3:0,3,32	1/1:1,1:2:3:32,3,0	1/1:0,3:3:9:95,9,0	0/0:6,0:6:18:0,18,187	./.:.:.:.:.	0/0:6,0:6:18:0,18,186	./.:.:.:.:.	1/1:0,4:4:6:89,6,0	0/0:2,0:2:3:0,3,31	1/1:0,4:4:6:89,6,0	0/0:2,0:2:3:0,3,45	1/1:0,2:2:3:45,3,0	1/1:0,2:2:3:45,3,0	0/0:28,0:28:84:0,84,928
chr2	38812061	.	C	G	1760	.	AC=38;AF=0.147;AN=258;BaseQRankSum=-2.466;DP=788;Dels=0.00;FS=0.000;HaplotypeScore=0.1445;InbreedingCoeff=0.4921;MLEAC=33;MLEAF=0.128;MQ=59.38;MQ0=0;MQRankSum=0.111;QD=19.56;ReadPosRankSum=-0.015	GT:AD:DP:GQ:PL	0/0:37,0:37:99:0,111,1168	0/0:15,0:15:45:0,45,457	0/0:16,0:16:45:0,45,464	0/0:37,0:37:99:0,111,1145	0/0:10,0:10:30:0,30,307	0/0:6,0:6:18:0,18,188	0/0:14,0:14:42:0,42,423	0/1:4,1:5:18:18,0,118	1/1:0,3:3:9:98,9,0	0/0:14,0:14:42:0,42,428	0/0:2,0:2:3:0,3,32	0/0:18,0:18:45:0,45,493	0/0:10,0:10:30:0,30,313	0/1:1,1:2:26:26,0,26	0/0:13,0:13:39:0,39,395	0/0:15,0:15:45:0,45,466	0/0:14,0:14:39:0,39,417	0/0:4,0:4:12:0,12,123	0/0:9,0:9:24:0,24,262	1/1:0,8:8:21:219,21,0	0/0:8,0:8:24:0,24,245	0/0:12,0:12:33:0,33,354	0/0:13,0:13:39:0,39,407	0/0:14,0:14:42:0,42,435	1/1:0,2:2:6:63,6,0	0/0:20,0:20:57:0,57,599	0/0:7,0:7:21:0,21,214	0/0:6,0:6:18:0,18,196	0/0:5,0:5:15:0,15,166	0/0:18,0:18:54:0,54,560	0/0:2,0:2:6:0,6,62	0/0:3,0:3:9:0,9,97	0/0:15,0:15:39:0,39,409	0/0:2,0:2:6:0,6,61	0/0:10,0:10:30:0,30,309	0/0:2,0:2:6:0,6,65	0/0:14,0:14:39:0,39,402	0/0:9,0:9:27:0,27,277	0/0:8,0:8:24:0,24,249	0/0:2,0:2:6:0,6,65	0/0:4,0:4:12:0,12,129	0/0:11,0:11:30:0,30,304	0/0:4,0:4:12:0,12,126	0/0:12,0:12:36:0,36,373	1/1:0,15:15:42:440,42,0	0/0:14,0:14:39:0,39,410	0/0:5,0:5:15:0,15,146	0/1:2,1:3:22:22,0,54	0/0:1,0:1:3:0,3,32	0/0:4,0:4:12:0,12,123	1/1:0,2:2:6:62,6,0	0/0:3,0:3:9:0,9,95	0/0:2,0:2:6:0,6,60	./.:.:.:.:.	0/0:7,0:7:21:0,21,216	./.:.:.:.:.	0/0:4,0:4:12:0,12,125	0/0:5,0:5:15:0,15,158	0/0:2,0:2:6:0,6,58	0/0:6,0:6:18:0,18,185	0/0:4,0:4:12:0,12,122	0/0:2,0:2:3:0,3,32	0/0:7,0:7:18:0,18,184	0/0:1,0:1:3:0,3,31	0/0:5,0:5:15:0,15,152	0/0:3,0:3:9:0,9,94	1/1:0,4:4:9:104,9,0	0/0:4,0:4:12:0,12,123	0/0:1,0:1:3:0,3,32	1/1:0,3:3:9:87,9,0	0/0:2,0:2:6:0,6,62	0/0:1,0:1:3:0,3,30	1/1:0,2:2:6:59,6,0	0/1:3,1:4:17:17,0,78	0/0:3,0:3:9:0,9,96	0/0:1,0:1:3:0,3,31	0/0:2,0:2:6:0,6,61	./.:.:.:.:.	0/0:2,0:2:6:0,6,61	0/0:1,0:1:3:0,3,32	0/0:3,0:3:9:0,9,94	0/0:4,0:4:12:0,12,130	0/0:4,0:4:12:0,12,128	1/1:0,5:5:15:156,15,0	0/0:1,0:1:3:0,3,32	0/1:1,2:3:25:54,0,25	0/0:9,0:9:27:0,27,268	0/0:1,0:1:3:0,3,28	0/0:5,0:5:15:0,15,159	0/0:4,0:4:12:0,12,117	0/0:1,0:1:3:0,3,33	0/0:1,0:1:3:0,3,32	0/0:3,0:3:9:0,9,93	0/0:1,0:1:3:0,3,34	./.:.:.:.:.	0/1:3,1:4:20:20,0,78	0/0:5,0:5:15:0,15,156	0/0:4,0:4:12:0,12,126	0/0:1,0:1:3:0,3,32	./.:.:.:.:.	0/0:7,0:7:21:0,21,213	0/0:2,0:2:6:0,6,62	0/0:4,0:4:12:0,12,127	0/0:2,0:2:6:0,6,61	./.:.:.:.:.	0/0:3,0:3:9:0,9,95	0/0:4,0:4:12:0,12,131	0/0:6,0:6:18:0,18,179	0/0:1,0:1:3:0,3,33	1/1:0,2:2:6:61,6,0	0/0:1,0:1:3:0,3,32	0/0:1,0:1:3:0,3,33	1/1:0,5:5:15:151,15,0	0/0:2,0:2:6:0,6,60	0/0:5,0:5:15:0,15,156	0/0:9,0:9:24:0,24,265	0/0:3,0:3:9:0,9,91	0/0:5,0:5:15:0,15,152	0/0:1,0:1:3:0,3,32	0/0:3,0:3:9:0,9,91	0/0:2,0:2:6:0,6,62	0/0:1,0:1:3:0,3,32	0/0:9,0:9:27:0,27,276	0/0:2,0:2:6:0,6,64	1/1:0,5:5:15:149,15,0	0/0:3,0:3:9:0,9,89	0/0:4,0:4:12:0,12,125	./.:.:.:.:.	0/0:4,0:4:12:0,12,122	./.:.:.:.:.	1/1:0,1:1:3:32,3,0	0/0:4,0:4:6:0,6,89	1/1:0,4:4:6:89,6,0	0/0:6,0:6:9:0,9,134	1/1:0,4:4:9:101,9,0	1/1:0,4:4:9:106,9,0	0/0:30,0:30:90:0,90,991
chr2	38812087	.	A	C	2345.51	.	AC=39;AF=0.155;AN=252;BaseQRankSum=4.245;DP=843;Dels=0.00;FS=4.877;HaplotypeScore=0.1677;InbreedingCoeff=0.5321;MLEAC=34;MLEAF=0.135;MQ=58.93;MQ0=1;MQRankSum=-1.003;QD=21.32;ReadPosRankSum=-2.808	GT:AD:DP:GQ:PL	0/0:24,0:24:72:0,72,764	0/0:14,0:14:42:0,42,421	0/0:15,0:15:39:0,39,427	0/0:36,0:36:99:0,105,1081	0/0:8,0:8:24:0,24,239	0/0:14,0:14:42:0,42,419	0/0:9,0:9:27:0,27,267	0/1:6,1:7:12:12,0,171	1/1:0,2:2:6:54,6,0	0/0:13,0:13:39:0,39,397	0/0:2,0:2:6:0,6,57	0/0:11,0:11:30:0,30,318	0/0:15,0:15:45:0,45,461	./.:.:.:.:.	0/0:13,0:13:33:0,33,364	0/0:20,0:20:60:0,60,599	0/0:13,0:13:36:0,36,383	0/0:1,0:1:3:0,3,32	0/0:6,0:6:15:0,15,165	1/1:0,17:17:42:464,42,0	0/0:5,0:5:15:0,15,160	0/0:20,0:20:54:0,54,562	0/0:17,0:17:51:0,51,516	0/0:17,0:17:45:0,45,492	1/1:0,2:2:6:65,6,0	0/0:19,0:19:54:0,54,567	0/0:11,0:11:33:0,33,338	0/0:5,0:5:15:0,15,164	0/0:6,0:6:18:0,18,191	0/0:23,0:23:69:0,69,689	0/0:3,0:3:9:0,9,88	0/0:2,0:2:6:0,6,64	0/0:21,0:21:60:0,60,610	0/0:3,0:3:9:0,9,95	0/0:10,0:10:30:0,30,305	0/0:2,0:2:6:0,6,61	0/0:15,0:15:45:0,45,458	0/0:7,0:7:21:0,21,211	0/0:12,0:12:36:0,36,372	0/0:1,0:1:3:0,3,31	0/0:2,0:2:6:0,6,63	0/0:9,0:9:27:0,27,272	0/0:6,0:6:18:0,18,185	0/0:12,0:12:36:0,36,369	1/1:0,16:16:48:507,48,0	0/0:17,0:17:42:0,42,456	0/0:5,0:5:15:0,15,156	0/1:3,1:4:20:20,0,85	0/0:1,0:1:3:0,3,30	0/0:9,0:9:24:0,24,262	1/1:0,1:1:3:33,3,0	0/0:3,0:3:9:0,9,91	0/0:3,0:3:9:0,9,92	0/0:1,0:1:3:0,3,31	0/0:9,0:9:27:0,27,273	./.:.:.:.:.	0/0:6,0:6:18:0,18,181	0/0:7,0:7:18:0,18,201	0/0:1,0:1:3:0,3,31	0/0:6,0:6:18:0,18,183	0/0:3,0:3:9:0,9,92	0/0:1,0:1:3:0,3,31	0/0:7,0:7:18:0,18,195	0/0:1,0:1:3:0,3,31	0/0:6,0:6:18:0,18,187	0/0:1,0:1:3:0,3,32	1/1:0,4:4:9:108,9,0	0/0:7,0:7:21:0,21,218	0/0:4,0:4:12:0,12,124	1/1:0,3:3:9:96,9,0	0/0:1,0:1:3:0,3,31	0/0:3,0:3:9:0,9,90	1/1:0,3:3:9:95,9,0	0/1:2,2:4:47:48,0,47	0/0:5,0:5:15:0,15,147	./.:.:.:.:.	0/1:3,2:5:46:46,0,77	./.:.:.:.:.	0/0:4,0:4:12:0,12,123	0/0:5,0:5:15:0,15,155	0/0:3,0:3:9:0,9,96	0/0:4,0:4:9:0,9,104	0/0:1,0:1:3:0,3,32	1/1:0,8:8:24:251,24,0	0/0:1,0:1:3:0,3,30	1/1:0,1:1:3:33,3,0	0/0:9,0:9:27:0,27,277	0/0:2,0:2:6:0,6,57	0/0:5,0:5:15:0,15,153	0/0:3,0:3:9:0,9,97	./.:.:.:.:.	./.:.:.:.:.	0/0:5,0:5:15:0,15,154	0/0:2,0:2:6:0,6,60	./.:.:.:.:.	0/1:1,1:2:24:24,0,24	0/0:6,0:6:18:0,18,184	0/0:1,0:1:3:0,3,31	0/0:2,0:2:6:0,6,61	0/0:1,0:1:3:0,3,30	0/0:5,0:5:15:0,15,163	0/0:1,0:1:3:0,3,32	0/0:5,0:5:15:0,15,150	0/0:1,0:1:3:0,3,30	0/0:2,0:2:3:0,3,45	0/0:2,0:2:6:0,6,60	0/0:5,0:5:15:0,15,162	0/0:3,0:3:9:0,9,92	./.:.:.:.:.	1/1:0,5:5:15:148,15,0	0/0:5,0:5:15:0,15,153	./.:.:.:.:.	1/1:0,5:5:15:157,15,0	0/0:8,0:8:21:0,21,223	0/0:6,0:6:15:0,15,168	0/0:8,0:8:18:0,18,200	0/0:2,0:2:6:0,6,61	0/0:2,0:2:6:0,6,62	0/0:1,0:1:3:0,3,30	0/0:3,0:3:9:0,9,92	0/0:4,0:4:12:0,12,122	0/0:3,0:3:9:0,9,92	0/0:6,0:6:18:0,18,183	0/0:2,0:2:6:0,6,61	1/1:0,7:7:21:214,21,0	0/0:2,0:2:6:0,6,62	0/0:7,0:7:21:0,21,214	1/1:0,4:4:12:125,12,0	0/0:1,0:1:3:0,3,31	./.:.:.:.:.	1/1:0,2:2:3:45,3,0	0/0:6,0:6:9:0,9,134	./.:.:.:.:.	0/0:6,0:6:9:0,9,134	1/1:0,6:6:9:134,9,0	1/1:0,2:2:3:45,3,0	0/0:33,0:33:99:0,99,1088
chr2	38812222	.	C	T	1785.39	.	AC=36;AF=0.141;AN=256;BaseQRankSum=-6.611;DP=867;Dels=0.00;FS=6.952;HaplotypeScore=0.0951;InbreedingCoeff=0.5437;MLEAC=29;MLEAF=0.113;MQ=59.08;MQ0=1;MQRankSum=-0.582;QD=20.06;ReadPosRankSum=1.348	GT:AD:DP:GQ:PL	0/0:28,0:28:84:0,84,900	0/0:18,0:18:54:0,54,564	0/0:15,0:15:42:0,42,445	0/0:40,0:40:99:0,120,1263	0/0:9,0:9:24:0,24,266	0/0:8,0:8:24:0,24,251	0/0:10,0:10:30:0,30,315	0/0:2,0:2:6:0,6,63	./.:.:.:.:.	0/0:13,0:13:39:0,39,404	0/0:2,0:2:6:0,6,64	0/0:14,0:14:42:0,42,440	0/0:9,0:9:27:0,27,283	1/1:0,3:3:9:94,9,0	0/0:13,0:13:39:0,39,408	0/0:20,0:20:57:0,57,612	0/0:18,0:18:54:0,54,565	0/1:1,4:5:17:111,0,17	0/0:6,0:6:18:0,18,191	1/1:0,7:7:21:210,21,0	0/0:5,0:5:15:0,15,166	0/0:18,0:18:54:0,54,574	0/0:13,0:13:39:0,39,410	0/0:19,0:19:57:0,57,604	./.:.:.:.:.	0/0:13,0:13:39:0,39,410	0/0:5,0:5:15:0,15,159	0/1:6,1:7:10:10,0,178	0/0:5,0:5:15:0,15,160	0/0:33,0:33:93:0,93,989	0/0:4,0:4:12:0,12,128	0/0:5,0:5:15:0,15,158	0/0:16,0:16:39:0,39,443	0/0:4,0:4:12:0,12,131	0/0:19,0:19:57:0,57,598	0/0:4,0:4:12:0,12,127	0/0:12,0:12:33:0,33,369	0/0:5,0:5:15:0,15,160	0/0:7,0:7:21:0,21,221	./.:.:.:.:.	0/0:4,0:4:12:0,12,128	0/0:13,0:13:36:0,36,390	0/0:14,0:14:39:0,39,424	0/0:15,0:15:45:0,45,482	1/1:0,18:18:51:516,51,0	0/0:22,0:22:63:0,63,681	0/0:8,0:8:24:0,24,250	./.:.:.:.:.	0/0:5,0:5:9:0,9,120	0/0:9,0:9:24:0,24,269	1/1:0,2:2:6:62,6,0	0/0:2,0:2:6:0,6,62	0/0:3,0:3:9:0,9,96	0/0:1,0:1:3:0,3,31	0/0:7,0:7:21:0,21,226	0/0:6,0:6:18:0,18,186	0/0:5,0:5:12:0,12,142	0/0:2,0:2:6:0,6,64	./.:.:.:.:.	0/0:1,0:1:3:0,3,31	0/0:3,0:3:9:0,9,93	0/0:2,0:2:6:0,6,64	0/0:11,0:11:33:0,33,343	0/0:5,0:5:12:0,12,138	0/0:4,0:4:12:0,12,127	0/0:7,0:7:21:0,21,218	1/1:0,1:1:3:31,3,0	0/0:10,0:10:30:0,30,318	0/0:5,0:5:15:0,15,162	1/1:0,2:2:6:61,6,0	./.:.:.:.:.	0/0:1,0:1:3:0,3,32	1/1:0,1:1:3:30,3,0	0/1:3,2:5:45:45,0,79	0/0:6,0:6:18:0,18,186	0/0:2,0:2:6:0,6,63	0/1:3,2:5:48:48,0,81	0/0:2,0:2:6:0,6,67	0/0:2,0:2:6:0,6,65	0/0:7,0:7:18:0,18,206	0/0:2,0:2:6:0,6,62	0/0:3,0:3:9:0,9,96	0/0:3,0:3:9:0,9,98	1/1:0,7:7:21:216,21,0	./.:.:.:.:.	1/1:0,3:3:9:97,9,0	0/0:6,0:6:18:0,18,185	0/0:6,0:6:18:0,18,192	0/0:4,0:4:12:0,12,125	0/0:5,0:5:15:0,15,162	0/0:3,0:3:9:0,9,97	0/0:3,0:3:9:0,9,94	0/0:1,0:1:3:0,3,34	0/0:1,0:1:3:0,3,32	0/0:1,0:1:3:0,3,33	0/0:2,0:2:3:0,3,32	0/0:3,0:3:9:0,9,88	0/0:2,0:2:6:0,6,63	0/0:2,0:2:6:0,6,63	0/0:3,0:3:9:0,9,95	0/0:8,0:8:24:0,24,262	0/0:2,0:2:6:0,6,64	0/0:3,0:3:9:0,9,93	0/0:1,0:1:3:0,3,32	./.:.:.:.:.	0/0:3,0:3:9:0,9,93	0/0:4,0:4:12:0,12,131	0/0:2,0:2:6:0,6,63	0/0:1,0:1:3:0,3,27	1/1:0,3:3:9:93,9,0	0/0:4,0:4:12:0,12,124	0/0:1,0:1:3:0,3,29	1/1:0,4:4:12:122,12,0	0/0:2,0:2:6:0,6,61	0/0:3,0:3:9:0,9,97	0/0:4,0:4:12:0,12,125	0/0:2,0:2:6:0,6,63	0/0:5,0:5:15:0,15,157	0/0:5,0:5:15:0,15,156	0/0:5,0:5:15:0,15,157	0/0:4,0:4:12:0,12,114	0/0:7,0:7:18:0,18,202	0/0:12,0:12:36:0,36,376	0/0:4,0:4:12:0,12,125	1/1:0,3:3:9:92,9,0	0/0:3,0:3:9:0,9,95	0/0:7,0:7:18:0,18,200	1/1:0,1:1:3:30,3,0	0/0:3,0:3:9:0,9,93	0/0:4,0:4:9:0,9,104	1/1:0,2:2:3:45,3,0	0/0:2,0:2:3:0,3,45	./.:.:.:.:.	0/0:4,0:4:6:0,6,89	1/1:0,8:8:12:179,12,0	1/1:0,2:2:3:45,3,0	0/0:27,0:27:81:0,81,917
chr2	38812287	.	C	T	1956.43	.	AC=28;AF=0.106;AN=264;BaseQRankSum=4.005;DP=991;Dels=0.00;FS=0.000;HaplotypeScore=0.0805;InbreedingCoeff=0.6375;MLEAC=23;MLEAF=0.087;MQ=59.02;MQ0=1;MQRankSum=0.119;QD=25.41;ReadPosRankSum=2.600	GT:AD:DP:GQ:PL	0/0:64,0:64:99:0,183,1875	0/0:12,0:12:36:0,36,363	0/0:20,0:20:51:0,51,543	0/0:36,0:36:99:0,108,1080	1/1:0,10:10:30:288,30,0	0/0:18,0:18:54:0,54,537	0/0:14,0:14:42:0,42,419	0/0:4,0:4:12:0,12,131	0/0:2,0:2:6:0,6,62	0/0:16,0:16:39:0,39,421	0/0:1,0:1:3:0,3,30	0/0:14,0:14:36:0,36,391	1/1:0,11:11:27:309,27,0	0/0:6,0:6:18:0,18,192	1/1:0,14:14:42:443,42,0	0/0:24,0:24:66:0,66,675	0/0:18,0:18:48:0,48,502	0/0:8,0:8:24:0,24,251	0/0:10,0:10:24:0,24,269	0/0:8,0:8:24:0,24,237	0/0:2,0:2:6:0,6,71	0/0:14,0:14:36:0,36,379	0/0:11,0:11:27:0,27,294	0/0:21,0:21:60:0,60,630	./.:.:.:.:.	0/0:15,0:15:42:0,42,435	0/0:8,0:8:24:0,24,240	0/0:5,0:5:15:0,15,159	0/0:5,0:5:15:0,15,154	0/0:27,0:27:69:0,69,746	0/0:2,0:2:6:0,6,64	0/0:2,0:2:6:0,6,61	0/0:18,0:18:54:0,54,543	1/1:0,1:1:3:33,3,0	0/0:16,0:16:48:0,48,484	0/0:6,0:6:18:0,18,182	0/0:21,0:21:63:0,63,626	0/0:7,0:7:15:0,15,178	0/0:9,0:9:27:0,27,270	0/0:5,0:5:15:0,15,162	0/0:3,0:3:9:0,9,97	0/0:11,0:11:33:0,33,330	0/0:12,0:12:33:0,33,346	0/0:20,0:20:54:0,54,547	0/0:17,0:17:48:0,48,497	0/0:23,0:23:63:0,63,661	0/0:10,0:10:30:0,30,307	0/0:3,0:3:9:0,9,96	0/0:1,0:1:3:0,3,30	0/0:10,0:10:30:0,30,303	0/0:3,0:3:9:0,9,72	0/0:2,0:2:6:0,6,59	0/0:2,0:2:6:0,6,64	1/1:0,2:2:3:45,3,0	0/0:9,0:9:27:0,27,270	0/0:2,0:2:6:0,6,63	0/0:1,0:1:3:0,3,32	0/0:10,0:10:30:0,30,296	0/0:2,0:2:6:0,6,60	0/0:3,0:3:9:0,9,92	1/1:0,2:2:6:62,6,0	0/0:4,0:4:9:0,9,105	0/0:9,0:9:27:0,27,277	1/1:0,2:2:6:61,6,0	0/0:5,0:5:15:0,15,154	1/1:0,8:8:24:247,24,0	0/0:3,0:3:9:0,9,95	1/1:0,8:8:24:240,24,0	0/0:4,0:4:12:0,12,124	0/0:2,0:2:6:0,6,62	0/0:1,0:1:3:0,3,32	0/0:4,0:4:12:0,12,118	./.:.:.:.:.	0/0:4,0:4:9:0,9,103	0/0:7,0:7:21:0,21,206	0/0:4,0:4:12:0,12,118	0/0:5,0:5:15:0,15,153	0/0:3,0:3:9:0,9,88	0/0:5,0:5:15:0,15,147	0/0:5,0:5:9:0,9,118	0/0:2,0:2:6:0,6,61	0/0:3,0:3:9:0,9,89	0/0:2,0:2:6:0,6,65	0/0:7,0:7:18:0,18,190	0/0:1,0:1:3:0,3,31	0/0:1,0:1:3:0,3,24	1/1:0,3:3:6:79,6,0	0/0:8,0:8:24:0,24,250	0/0:5,0:5:15:0,15,153	0/0:2,0:2:6:0,6,57	0/0:4,0:4:12:0,12,118	0/0:2,0:2:6:0,6,57	0/0:7,0:7:21:0,21,201	0/0:4,0:4:12:0,12,122	1/1:0,2:2:6:61,6,0	0/0:4,0:4:12:0,12,120	0/0:7,0:7:21:0,21,212	0/0:1,0:1:3:0,3,32	0/0:4,0:4:12:0,12,117	0/0:2,0:2:6:0,6,57	0/0:5,0:5:15:0,15,149	0/0:3,0:3:9:0,9,92	1/1:0,5:5:15:159,15,0	0/0:6,0:6:12:0,12,151	0/0:1,0:1:3:0,3,30	0/0:9,0:9:24:0,24,254	0/0:3,0:3:9:0,9,92	0/0:5,0:5:15:0,15,150	0/0:5,0:5:15:0,15,149	0/0:5,0:5:15:0,15,153	1/1:0,4:4:12:118,12,0	0/0:5,0:5:15:0,15,149	0/0:7,0:7:21:0,21,211	1/1:0,5:5:12:139,12,0	0/0:4,0:4:12:0,12,122	0/0:4,0:4:12:0,12,120	0/0:5,0:5:15:0,15,148	0/0:6,0:6:15:0,15,165	0/0:6,0:6:15:0,15,164	0/0:2,0:2:6:0,6,63	0/0:6,0:6:18:0,18,168	0/0:3,0:3:9:0,9,93	0/0:5,0:5:15:0,15,145	0/0:5,0:5:15:0,15,146	0/0:7,0:7:18:0,18,197	0/0:5,0:5:15:0,15,153	0/0:5,0:5:12:0,12,139	0/0:3,0:3:9:0,9,93	0/0:4,0:4:12:0,12,122	0/0:2,0:2:6:0,6,61	./.:.:.:.:.	0/0:2,0:2:3:0,3,45	./.:.:.:.:.	0/0:2,0:2:3:0,3,45	0/0:10,0:10:15:0,15,208	./.:.:.:.:.	0/0:30,0:30:90:0,90,933
chr2	38812349	.	T	C	2393.63	.	AC=32;AF=0.124;AN=258;BaseQRankSum=2.212;DP=809;Dels=0.00;FS=24.112;HaplotypeScore=0.1246;InbreedingCoeff=0.5313;MLEAC=30;MLEAF=0.116;MQ=58.58;MQ0=0;MQRankSum=-3.703;QD=23.02;ReadPosRankSum=-0.413	GT:AD:DP:GQ:PL	0/0:51,0:51:99:0,147,1546	0/0:18,0:18:54:0,54,558	0/0:11,0:11:24:0,24,281	0/0:38,0:38:99:0,114,1144	0/0:8,0:8:24:0,24,237	0/0:7,0:7:21:0,21,213	0/0:15,0:15:45:0,45,462	0/0:4,0:4:12:0,12,134	0/1:1,1:2:24:24,0,24	0/0:15,0:15:39:0,39,433	0/0:3,0:3:9:0,9,97	0/0:9,0:9:27:0,27,278	0/0:9,0:9:27:0,27,280	1/1:0,2:2:6:63,6,0	0/0:18,0:18:42:0,42,487	0/0:13,0:13:39:0,39,399	0/0:13,0:13:36:0,36,359	0/1:5,2:7:42:42,0,134	0/0:7,0:7:21:0,21,213	1/1:0,12:12:30:320,30,0	./.:.:.:.:.	0/0:10,0:10:24:0,24,268	0/0:8,0:8:24:0,24,237	0/0:20,0:20:54:0,54,586	./.:.:.:.:.	0/0:12,0:12:33:0,33,351	0/0:4,0:4:9:0,9,106	0/0:2,0:2:6:0,6,63	0/0:5,0:5:15:0,15,162	0/0:8,0:8:21:0,21,227	0/0:2,0:2:6:0,6,61	0/0:1,0:1:3:0,3,32	0/0:11,0:11:33:0,33,333	0/0:1,0:1:3:0,3,31	0/0:7,0:7:21:0,21,214	0/0:4,0:4:12:0,12,132	0/0:11,0:11:33:0,33,335	0/0:9,0:9:21:0,21,240	0/0:5,0:5:15:0,15,150	0/0:3,0:3:6:0,6,63	0/0:2,0:2:6:0,6,65	0/0:13,0:13:36:0,36,390	0/0:8,0:8:21:0,21,232	0/0:12,0:12:30:0,30,327	1/1:0,18:18:51:559,51,0	0/0:12,0:12:33:0,33,353	0/0:5,0:5:12:0,12,132	0/0:1,0:1:3:0,3,33	0/0:1,0:1:3:0,3,30	0/0:7,0:7:21:0,21,212	1/1:0,1:1:3:31,3,0	0/0:3,0:3:9:0,9,90	0/0:3,0:3:9:0,9,88	0/0:3,0:3:6:0,6,74	0/0:9,0:9:27:0,27,275	./.:.:.:.:.	0/0:3,0:3:9:0,9,86	0/0:6,0:6:18:0,18,178	0/0:1,0:1:3:0,3,29	0/0:5,0:5:15:0,15,154	0/0:2,0:2:6:0,6,57	0/0:3,0:3:9:0,9,90	0/0:5,0:5:15:0,15,154	0/0:2,0:2:6:0,6,59	0/0:8,0:8:24:0,24,239	0/0:4,0:4:12:0,12,122	1/1:0,4:4:12:124,12,0	0/0:5,0:5:15:0,15,149	0/0:5,0:5:15:0,15,151	1/1:0,6:6:18:186,18,0	0/0:3,0:3:9:0,9,91	0/0:4,0:4:12:0,12,124	1/1:0,3:3:9:92,9,0	0/1:2,2:4:54:54,0,55	0/0:6,0:6:18:0,18,191	0/0:3,0:3:9:0,9,98	0/1:1,3:4:19:83,0,19	0/0:3,0:3:9:0,9,96	0/0:5,0:5:15:0,15,154	0/0:3,0:3:9:0,9,87	0/0:4,0:4:9:0,9,108	0/0:1,0:1:3:0,3,29	0/0:2,0:2:3:0,3,32	1/1:0,3:3:9:94,9,0	0/0:2,0:2:6:0,6,60	1/1:0,2:2:6:63,6,0	0/0:3,0:3:9:0,9,89	0/0:3,0:3:9:0,9,97	0/0:2,0:2:6:0,6,61	./.:.:.:.:.	0/0:3,0:3:9:0,9,95	0/0:3,0:3:9:0,9,89	0/0:4,0:4:12:0,12,125	0/0:2,0:2:6:0,6,59	./.:.:.:.:.	0/0:3,0:3:9:0,9,99	0/0:5,0:5:15:0,15,147	0/0:2,0:2:6:0,6,57	0/0:2,0:2:6:0,6,60	0/0:3,0:3:9:0,9,89	0/0:9,0:9:27:0,27,288	0/0:1,0:1:3:0,3,30	0/0:3,0:3:9:0,9,90	0/0:10,0:10:27:0,27,285	0/0:2,0:2:6:0,6,59	0/0:9,0:9:27:0,27,283	0/0:5,0:5:15:0,15,149	0/0:4,0:4:12:0,12,120	0/0:4,0:4:12:0,12,113	1/1:0,7:7:21:217,21,0	0/0:4,0:4:12:0,12,128	0/0:4,0:4:12:0,12,117	1/1:0,9:9:24:253,24,0	0/0:8,0:8:24:0,24,241	0/0:4,0:4:12:0,12,121	0/0:2,0:2:6:0,6,60	0/0:2,0:2:6:0,6,65	0/0:1,0:1:3:0,3,31	0/0:5,0:5:12:0,12,139	0/0:1,0:1:3:0,3,31	0/0:1,0:1:3:0,3,31	0/0:2,0:2:6:0,6,58	0/0:4,0:4:12:0,12,118	0/0:3,0:3:9:0,9,89	1/1:0,8:8:21:227,21,0	0/0:3,0:3:9:0,9,93	0/0:5,0:5:15:0,15,150	1/1:0,3:3:9:95,9,0	0/0:2,0:2:6:0,6,57	0/0:2,0:2:6:0,6,62	./.:.:.:.:.	0/0:2,0:2:3:0,3,45	./.:.:.:.:.	0/0:2,0:2:3:0,3,45	1/1:0,9:9:18:226,18,0	./.:.:.:.:.	0/0:40,0:40:99:0,120,1321
chr2	38812392	.	T	C	938.66	.	AC=28;AF=0.112;AN=250;BaseQRankSum=3.674;DP=811;Dels=0.00;FS=9.516;HaplotypeScore=0.1398;InbreedingCoeff=0.4884;MLEAC=21;MLEAF=0.084;MQ=58.22;MQ0=0;MQRankSum=-7.243;QD=18.05;ReadPosRankSum=-2.394	GT:AD:DP:GQ:PL	0/0:58,0:58:99:0,159,1672	0/0:23,0:23:69:0,69,711	0/0:11,0:11:27:0,27,309	0/0:43,0:43:99:0,129,1315	0/0:9,0:9:27:0,27,290	0/0:4,0:4:12:0,12,123	0/0:8,0:8:21:0,21,209	0/1:2,1:4:17:17,0,55	0/1:1,2:3:24:46,0,24	0/0:16,0:16:48:0,48,493	0/0:1,0:1:3:0,3,32	0/0:14,0:14:42:0,42,434	0/0:16,0:16:42:0,42,445	./.:.:.:.:.	0/0:12,1:13:36:0,36,371	0/0:20,0:20:60:0,60,601	0/0:11,0:11:33:0,33,345	0/0:2,0:2:6:0,6,63	0/0:9,0:9:27:0,27,277	1/1:0,9:9:24:245,24,0	0/0:3,0:3:6:0,6,65	0/0:10,0:10:27:0,27,289	0/0:9,0:9:27:0,27,269	0/0:20,0:20:57:0,57,607	1/1:0,2:2:6:67,6,0	0/0:17,0:17:48:0,48,508	0/0:5,0:5:15:0,15,153	0/1:4,1:5:18:18,0,115	0/0:4,0:4:12:0,12,126	0/0:19,0:19:54:0,54,573	0/0:2,0:2:6:0,6,67	0/0:5,0:5:15:0,15,164	0/0:10,0:10:30:0,30,313	./.:.:.:.:.	0/0:17,0:17:51:0,51,508	0/0:5,0:5:15:0,15,159	0/0:8,0:8:21:0,21,216	0/0:5,0:5:15:0,15,151	0/0:8,0:8:24:0,24,237	0/0:2,0:2:3:0,3,32	0/0:3,0:3:9:0,9,94	0/0:14,0:14:36:0,36,392	0/0:8,0:8:21:0,21,228	0/0:7,0:7:21:0,21,220	1/1:0,5:5:15:157,15,0	0/0:12,0:12:36:0,36,372	0/0:4,0:4:6:0,6,89	0/0:4,0:4:12:0,12,128	0/0:3,0:3:9:0,9,89	0/0:7,0:7:21:0,21,215	./.:.:.:.:.	0/0:5,0:5:15:0,15,154	0/0:4,0:4:12:0,12,124	0/0:1,0:1:3:0,3,32	0/0:7,0:7:21:0,21,207	0/0:3,0:3:9:0,9,87	0/0:3,0:3:9:0,9,90	0/0:7,0:7:21:0,21,210	0/0:1,0:1:3:0,3,31	0/0:3,0:3:9:0,9,90	0/0:4,0:4:12:0,12,121	0/0:3,0:3:9:0,9,93	0/0:7,0:7:15:0,15,182	0/0:3,0:3:9:0,9,95	0/0:9,0:9:27:0,27,271	0/0:5,0:5:15:0,15,149	1/1:0,2:2:6:62,6,0	0/0:9,0:9:27:0,27,273	0/0:7,0:7:21:0,21,212	1/1:0,3:3:9:97,9,0	0/0:1,0:1:3:0,3,31	0/0:3,0:3:9:0,9,92	1/1:0,2:2:6:66,6,0	0/1:1,1:2:23:26,0,23	0/0:3,0:3:9:0,9,91	0/0:4,0:4:12:0,12,121	0/0:2,1:3:6:0,6,63	0/0:2,0:2:6:0,6,59	0/0:3,0:3:9:0,9,89	0/0:4,0:4:12:0,12,126	0/0:8,0:8:15:0,15,182	./.:.:.:.:.	0/0:4,0:4:9:0,9,94	./.:.:.:.:.	0/0:2,0:2:6:0,6,61	1/1:0,4:4:12:132,12,0	0/0:4,0:4:12:0,12,123	0/0:2,0:2:6:0,6,65	0/0:4,0:4:12:0,12,121	0/0:3,0:3:9:0,9,97	0/0:4,0:4:12:0,12,117	0/0:4,0:4:12:0,12,123	0/0:4,0:4:12:0,12,121	0/0:1,0:1:3:0,3,28	0/0:1,0:1:3:0,3,32	0/0:2,0:2:6:0,6,67	0/0:4,0:4:12:0,12,126	0/0:2,0:2:6:0,6,59	0/0:1,0:1:3:0,3,32	0/0:3,0:3:9:0,9,92	0/0:9,0:9:27:0,27,288	0/0:2,0:2:6:0,6,61	0/0:3,0:3:9:0,9,97	0/0:9,0:9:27:0,27,271	0/0:3,0:3:9:0,9,95	0/0:7,0:7:21:0,21,214	0/0:6,0:6:18:0,18,193	0/0:4,0:4:12:0,12,123	./.:.:.:.:.	1/1:0,1:1:3:32,3,0	0/0:5,0:5:15:0,15,147	./.:.:.:.:.	1/1:0,3:3:6:63,6,0	0/0:6,0:6:18:0,18,189	0/0:3,0:3:9:0,9,95	0/0:5,0:5:15:0,15,155	0/0:4,0:4:12:0,12,119	./.:.:.:.:.	0/0:1,0:1:3:0,3,31	0/0:3,0:3:9:0,9,90	0/0:3,0:3:9:0,9,97	0/0:2,0:2:6:0,6,61	0/0:3,0:3:9:0,9,96	0/0:3,0:3:9:0,9,93	1/1:0,3:3:9:97,9,0	0/0:3,0:3:9:0,9,93	0/0:5,0:5:15:0,15,162	1/1:0,1:1:3:32,3,0	0/0:2,0:2:6:0,6,62	0/0:2,0:2:6:0,6,62	./.:.:.:.:.	./.:.:.:.:.	./.:.:.:.:.	0/0:4,0:4:6:0,6,89	1/1:0,3:3:6:76,6,0	./.:.:.:.:.	0/0:35,0:35:99:0,105,1163
chr2	38813038	.	G	C	17388.6	.	AC=160;AF=0.620;AN=258;BaseQRankSum=-2.304;DP=920;Dels=0.00;FS=1.730;HaplotypeScore=0.2078;InbreedingCoeff=0.7147;MLEAC=164;MLEAF=0.636;MQ=58.06;MQ0=1;MQRankSum=0.129;QD=28.18;ReadPosRankSum=1.114	GT:AD:DP:GQ:PL	1/1:0,65:65:99:1955,195,0	1/1:0,17:17:51:531,51,0	0/0:16,0:16:48:0,48,501	1/1:0,36:36:99:1091,108,0	1/1:0,13:13:36:380,36,0	0/0:14,0:14:39:0,39,414	0/1:3,11:14:49:288,0,49	0/0:2,0:2:6:0,6,65	0/0:5,0:5:15:0,15,135	1/1:0,20:20:60:605,60,0	./.:.:.:.:.	0/0:15,0:15:45:0,45,455	1/1:0,12:12:36:362,36,0	0/1:1,1:2:24:24,0,27	1/1:0,12:12:36:378,36,0	1/1:0,13:13:36:367,36,0	1/1:0,5:5:15:157,15,0	1/1:0,3:3:9:96,9,0	0/0:8,0:8:24:0,24,237	0/0:12,0:12:30:0,30,329	0/0:4,0:4:12:0,12,129	1/1:0,13:13:39:399,39,0	1/1:0,17:17:51:520,51,0	0/0:17,1:18:51:0,51,519	0/0:2,0:2:6:0,6,63	1/1:0,22:22:66:675,66,0	0/0:15,0:15:42:0,42,451	1/1:0,5:5:15:157,15,0	1/1:0,5:5:15:153,15,0	1/1:0,16:16:42:437,42,0	1/1:0,2:2:6:59,6,0	1/1:0,4:4:12:130,12,0	1/1:0,14:14:42:424,42,0	1/1:0,1:1:3:32,3,0	0/0:18,0:19:54:0,54,560	1/1:0,5:6:15:160,15,0	1/1:0,22:22:60:652,60,0	0/0:10,0:10:30:0,30,313	1/1:0,8:8:24:243,24,0	1/1:0,4:4:12:127,12,0	1/1:0,4:4:12:130,12,0	1/1:0,19:19:57:576,57,0	0/0:14,0:14:42:0,42,426	0/0:18,0:18:45:0,45,486	1/1:0,16:16:45:487,45,0	1/1:2,15:17:45:449,45,0	0/0:14,0:14:36:0,36,397	0/0:5,0:5:12:0,12,130	1/1:0,1:1:3:31,3,0	1/1:0,3:3:6:74,6,0	0/0:1,0:1:3:0,3,32	1/1:0,3:3:9:89,9,0	1/1:0,8:8:21:226,21,0	1/1:0,5:5:15:160,15,0	0/0:4,0:4:12:0,12,122	1/1:0,2:2:6:65,6,0	0/0:4,0:4:12:0,12,131	0/0:2,0:2:6:0,6,63	./.:.:.:.:.	0/0:6,0:6:18:0,18,189	1/1:0,2:2:6:63,6,0	1/1:0,5:5:15:152,15,0	1/1:0,9:9:24:248,24,0	1/1:0,5:5:15:149,15,0	1/1:0,4:4:9:105,9,0	1/1:0,7:7:21:229,21,0	0/0:4,0:4:12:0,12,131	1/1:0,1:1:3:30,3,0	1/1:0,3:3:9:88,9,0	1/1:0,2:2:6:57,6,0	1/1:0,2:2:6:62,6,0	./.:.:.:.:.	0/0:2,0:2:6:0,6,61	0/0:2,0:2:6:0,6,65	0/0:3,0:4:9:0,9,99	0/0:5,0:5:12:0,12,127	1/1:1,3:4:9:95,9,0	1/1:0,2:2:6:65,6,0	0/0:1,0:1:3:0,3,32	1/1:0,5:5:15:158,15,0	0/0:4,0:4:12:0,12,136	./.:.:.:.:.	0/0:6,0:6:18:0,18,195	1/1:0,6:6:18:185,18,0	0/0:1,0:1:3:0,3,29	0/0:2,0:2:6:0,6,66	1/1:0,8:8:21:223,21,0	0/1:2,1:3:23:23,0,56	1/1:0,9:9:27:271,27,0	1/1:0,6:6:18:185,18,0	1/1:0,4:4:12:127,12,0	1/1:0,4:4:12:118,12,0	1/1:0,4:4:12:120,12,0	1/1:0,3:3:9:91,9,0	1/1:0,3:3:9:93,9,0	0/1:1,2:3:23:50,0,23	1/1:0,4:4:9:92,9,0	1/1:0,6:6:18:185,18,0	1/1:0,3:4:9:93,9,0	./.:.:.:.:.	1/1:0,5:5:15:154,15,0	1/1:0,4:4:12:125,12,0	1/1:0,3:3:9:87,9,0	./.:.:.:.:.	./.:.:.:.:.	0/0:2,0:2:6:0,6,59	0/0:1,0:1:3:0,3,32	1/1:0,6:6:18:183,18,0	1/1:0,2:2:6:62,6,0	0/0:3,0:3:9:0,9,88	0/0:5,0:5:15:0,15,153	1/1:0,2:2:6:64,6,0	1/1:0,4:4:9:93,9,0	1/1:0,5:5:15:150,15,0	1/1:0,3:3:9:97,9,0	1/1:0,1:1:3:32,3,0	1/1:0,2:2:6:64,6,0	0/0:3,0:3:9:0,9,85	0/0:2,0:2:6:0,6,62	1/1:0,1:1:3:29,3,0	0/1:1,3:4:21:72,0,21	1/1:0,4:4:12:116,12,0	1/1:0,2:2:6:64,6,0	0/1:1,3:4:20:77,0,20	1/1:0,7:7:21:219,21,0	0/0:6,0:6:18:0,18,182	0/0:5,0:5:15:0,15,155	1/1:0,4:4:12:130,12,0	0/0:3,0:3:9:0,9,86	1/1:0,1:1:3:23,3,0	./.:.:.:.:.	0/0:2,0:2:3:0,3,45	1/1:0,6:6:9:134,9,0	0/0:4,0:4:12:0,12,126	0/0:3,0:3:6:0,6,75	0/0:2,0:2:3:0,3,45	0/0:22,0:22:57:0,57,635
chr2	38813200	.	T	C	14643.4	.	AC=132;AF=0.508;AN=260;BaseQRankSum=10.278;DP=945;Dels=0.00;FS=8.634;HaplotypeScore=0.2627;InbreedingCoeff=0.7780;MLEAC=133;MLEAF=0.512;MQ=59.17;MQ0=0;MQRankSum=2.807;QD=29.29;ReadPosRankSum=-1.760	GT:AD:DP:GQ:PL	1/1:0,52:52:99:1708,156,0	0/0:17,0:17:51:0,51,521	0/0:13,0:13:39:0,39,386	1/1:0,48:48:99:1485,141,0	0/0:21,0:21:57:0,57,598	1/1:0,16:16:45:482,45,0	1/1:1,16:17:21:466,21,0	0/0:2,0:2:6:0,6,65	0/0:3,0:3:9:0,9,92	1/1:0,17:17:51:535,51,0	1/1:0,1:1:3:32,3,0	0/0:12,0:12:36:0,36,349	0/0:9,0:9:27:0,27,272	0/0:2,0:2:6:0,6,61	0/0:12,0:12:36:0,36,359	1/1:0,14:14:42:428,42,0	1/1:0,17:17:51:531,51,0	./.:.:.:.:.	0/0:6,0:6:15:0,15,162	0/0:7,0:7:18:0,18,191	1/1:0,4:4:12:134,12,0	1/1:0,11:11:33:345,33,0	1/1:0,15:15:42:448,42,0	0/0:21,0:21:63:0,63,632	0/0:1,0:1:3:0,3,32	1/1:0,17:17:51:536,51,0	0/0:11,0:11:33:0,33,330	1/1:0,1:1:3:36,3,0	./.:.:.:.:.	1/1:0,17:17:51:520,51,0	1/1:0,3:3:9:97,9,0	1/1:0,3:3:9:100,9,0	1/1:0,15:15:45:459,45,0	0/0:2,0:2:6:0,6,65	0/0:22,0:22:66:0,66,652	1/1:0,5:5:15:162,15,0	0/0:16,0:16:48:0,48,473	0/0:9,0:9:27:0,27,266	1/1:0,9:9:27:273,27,0	1/1:0,3:3:9:102,9,0	1/1:0,4:4:12:131,12,0	1/1:0,16:16:48:503,48,0	0/0:16,0:16:42:0,42,447	0/0:21,0:21:63:0,63,636	0/0:29,0:29:75:0,75,813	1/1:0,16:16:42:475,42,0	0/0:9,0:9:24:0,24,262	./.:.:.:.:.	1/1:0,3:3:9:94,9,0	1/1:0,3:3:9:91,9,0	0/0:2,0:2:6:0,6,57	1/1:0,2:2:6:65,6,0	1/1:0,4:4:12:125,12,0	0/0:3,0:3:9:0,9,83	0/0:7,0:7:21:0,21,210	0/0:5,0:5:15:0,15,151	0/0:2,0:2:6:0,6,57	0/0:5,0:5:15:0,15,153	1/1:0,4:4:12:121,12,0	0/0:3,0:3:9:0,9,89	0/0:4,0:4:12:0,12,117	1/1:0,4:4:12:131,12,0	1/1:0,2:2:6:63,6,0	0/0:4,0:4:12:0,12,119	1/1:0,3:3:6:80,6,0	0/0:4,0:4:12:0,12,115	0/0:9,0:9:27:0,27,259	0/0:6,0:6:12:0,12,148	1/1:0,4:4:12:130,12,0	0/0:1,0:1:3:0,3,32	./.:.:.:.:.	1/1:0,5:5:15:155,15,0	0/0:2,0:2:6:0,6,61	0/0:7,0:7:15:0,15,180	0/0:5,0:5:15:0,15,145	0/0:3,0:3:9:0,9,87	1/1:0,1:1:3:32,3,0	1/1:0,3:3:9:96,9,0	0/0:4,0:4:12:0,12,117	1/1:0,1:1:3:33,3,0	0/0:6,0:6:18:0,18,185	./.:.:.:.:.	0/0:1,0:1:3:0,3,32	1/1:0,2:2:6:61,6,0	1/1:0,4:4:12:127,12,0	0/0:3,0:3:9:0,9,96	0/0:2,0:2:6:0,6,57	0/1:2,2:4:53:54,0,53	1/1:0,6:6:18:185,18,0	1/1:0,5:5:15:168,15,0	1/1:0,2:2:6:55,6,0	1/1:0,4:4:12:122,12,0	1/1:0,7:7:21:216,21,0	1/1:0,1:1:3:31,3,0	0/0:1,0:1:3:0,3,30	1/1:0,2:2:6:67,6,0	1/1:0,1:1:3:32,3,0	1/1:0,6:6:18:184,18,0	1/1:0,4:4:12:126,12,0	1/1:0,1:1:3:33,3,0	1/1:0,3:3:9:97,9,0	1/1:0,3:3:9:92,9,0	0/0:3,0:3:9:0,9,88	1/1:0,1:1:3:32,3,0	0/0:2,0:2:6:0,6,59	0/0:1,0:1:3:0,3,32	1/1:0,5:5:15:153,15,0	1/1:0,11:11:33:347,33,0	./.:.:.:.:.	0/0:2,0:2:6:0,6,59	1/1:0,5:5:15:153,15,0	./.:.:.:.:.	0/0:3,0:3:9:0,9,92	0/0:8,0:8:24:0,24,235	1/1:0,5:5:15:154,15,0	1/1:0,7:7:21:214,21,0	1/1:0,4:4:12:121,12,0	1/1:0,5:5:15:158,15,0	0/0:5,0:5:15:0,15,150	1/1:0,3:3:9:95,9,0	0/1:2,7:9:38:164,0,38	1/1:0,11:11:30:335,30,0	1/1:0,5:5:15:156,15,0	1/1:0,5:5:15:158,15,0	0/0:10,0:10:30:0,30,286	0/0:3,0:3:6:0,6,73	0/0:6,0:6:18:0,18,174	0/0:7,0:7:21:0,21,219	0/0:1,0:1:3:0,3,30	1/1:0,1:1:3:32,3,0	0/0:2,0:2:3:0,3,45	0/0:2,0:2:3:0,3,45	0/0:6,1:7:12:0,12,150	0/0:4,0:4:9:0,9,100	1/1:0,8:8:15:192,15,0	0/0:7,0:7:12:0,12,151	0/0:21,0:21:63:0,63,682
chr2	38813221	.	G	A	12964.5	.	AC=125;AF=0.484;AN=258;BaseQRankSum=-10.670;DP=922;Dels=0.00;FS=7.895;HaplotypeScore=0.2706;InbreedingCoeff=0.7597;MLEAC=126;MLEAF=0.488;MQ=59.22;MQ0=0;MQRankSum=-0.317;QD=27.41;ReadPosRankSum=-1.434	GT:AD:DP:GQ:PL	1/1:0,49:49:99:1484,147,0	0/0:16,0:17:48:0,48,500	0/0:15,0:15:42:0,42,437	1/1:0,48:48:99:1400,141,0	0/0:21,0:21:57:0,57,617	1/1:0,16:16:48:466,48,0	0/1:2,14:16:16:362,0,16	0/0:1,0:1:3:0,3,33	0/0:1,0:1:3:0,3,33	1/1:0,18:18:54:524,54,0	./.:.:.:.:.	0/0:14,0:14:42:0,42,437	0/0:10,0:10:30:0,30,314	0/0:2,0:2:6:0,6,65	0/0:12,0:12:36:0,36,377	1/1:0,12:12:36:345,36,0	1/1:0,16:16:48:463,48,0	./.:.:.:.:.	0/0:6,0:6:15:0,15,165	0/0:6,0:6:15:0,15,165	1/1:0,3:3:9:96,9,0	1/1:0,9:9:27:266,27,0	1/1:0,15:15:42:435,42,0	0/0:20,0:20:60:0,60,616	0/0:1,0:1:3:0,3,32	1/1:0,17:17:51:491,51,0	0/0:13,0:13:39:0,39,411	1/1:0,1:1:3:33,3,0	1/1:0,3:3:9:97,9,0	1/1:0,18:18:54:516,54,0	1/1:0,5:5:15:157,15,0	1/1:0,2:2:6:57,6,0	1/1:0,13:13:36:367,36,0	0/0:4,0:4:12:0,12,134	0/0:20,0:20:60:0,60,618	1/1:0,5:5:15:152,15,0	0/0:17,0:17:51:0,51,524	0/0:8,0:8:24:0,24,245	1/1:0,10:10:30:295,30,0	1/1:0,5:5:15:161,15,0	1/1:0,5:5:15:155,15,0	1/1:0,16:16:45:448,45,0	0/0:13,0:13:36:0,36,376	0/0:21,0:21:63:0,63,656	0/0:27,0:27:69:0,69,774	1/1:0,14:14:39:397,39,0	0/0:9,0:9:24:0,24,267	0/0:1,0:1:3:0,3,33	1/1:0,3:3:9:93,9,0	1/1:0,4:4:9:104,9,0	0/0:2,0:2:6:0,6,59	1/1:0,2:2:6:59,6,0	0/0:4,0:4:12:0,12,123	0/0:3,0:3:9:0,9,96	0/0:6,0:6:18:0,18,178	0/0:6,0:6:18:0,18,189	0/0:2,0:2:6:0,6,59	0/0:5,0:5:15:0,15,158	1/1:0,3:3:9:89,9,0	0/0:3,0:3:9:0,9,95	0/0:4,0:4:12:0,12,119	1/1:0,4:4:12:118,12,0	1/1:0,2:2:6:61,6,0	0/0:3,0:3:9:0,9,94	1/1:0,3:3:9:89,9,0	0/0:5,0:5:15:0,15,158	0/0:9,0:9:27:0,27,276	0/0:4,0:4:9:0,9,107	1/1:0,3:3:9:86,9,0	./.:.:.:.:.	./.:.:.:.:.	1/1:0,4:4:12:115,12,0	0/0:1,0:1:3:0,3,32	0/0:7,0:7:15:0,15,181	0/0:7,0:7:21:0,21,216	0/0:3,0:3:9:0,9,94	1/1:0,1:1:3:30,3,0	1/1:0,3:3:6:75,6,0	0/0:4,0:4:12:0,12,123	./.:.:.:.:.	0/0:7,0:7:21:0,21,219	./.:.:.:.:.	0/0:1,0:1:3:0,3,32	1/1:0,3:3:9:87,9,0	1/1:0,3:3:9:90,9,0	0/0:4,0:4:12:0,12,136	0/0:2,0:2:6:0,6,61	0/0:3,0:3:9:0,9,97	1/1:0,6:6:18:176,18,0	1/1:0,5:5:15:156,15,0	1/1:0,1:1:3:30,3,0	1/1:0,4:4:12:115,12,0	1/1:0,6:6:18:179,18,0	1/1:0,1:1:3:30,3,0	0/0:1,0:1:3:0,3,31	0/1:1,2:3:23:52,0,23	1/1:0,1:1:3:31,3,0	1/1:0,5:5:15:148,15,0	1/1:0,4:4:12:121,12,0	1/1:0,1:1:3:30,3,0	1/1:0,3:3:9:94,9,0	1/1:0,3:3:9:89,9,0	0/0:4,0:4:12:0,12,127	1/1:0,1:1:3:30,3,0	0/0:2,0:2:6:0,6,63	0/0:1,0:1:3:0,3,28	1/1:0,3:3:9:96,9,0	1/1:0,9:9:27:261,27,0	./.:.:.:.:.	0/0:1,0:1:3:0,3,32	1/1:0,5:5:15:150,15,0	./.:.:.:.:.	0/0:3,0:3:9:0,9,91	0/0:8,0:8:24:0,24,245	1/1:0,5:5:15:148,15,0	1/1:0,7:7:21:211,21,0	1/1:0,3:3:9:89,9,0	1/1:0,4:4:12:117,12,0	0/0:5,0:5:15:0,15,150	1/1:0,2:2:6:58,6,0	0/1:1,7:8:7:185,0,7	1/1:0,8:8:21:226,21,0	1/1:0,6:6:15:168,15,0	1/1:0,5:5:15:149,15,0	0/0:11,0:11:33:0,33,341	0/0:3,0:3:6:0,6,75	0/0:6,0:6:18:0,18,184	0/0:5,0:5:15:0,15,146	0/0:1,0:1:3:0,3,31	1/1:0,1:1:3:30,3,0	0/0:2,0:2:3:0,3,45	0/0:2,0:2:3:0,3,45	0/0:7,0:7:12:0,12,151	0/0:4,0:4:9:0,9,107	1/1:0,8:8:15:195,15,0	0/0:7,0:7:12:0,12,152	0/0:22,0:22:66:0,66,756
chr2	38819234	.	T	C	1881.11	.	AC=19;AF=0.074;AN=258;BaseQRankSum=-2.169;DP=1026;Dels=0.00;FS=9.331;HaplotypeScore=0.2253;InbreedingCoeff=0.4955;MLEAC=17;MLEAF=0.066;MQ=53.04;MQ0=5;MQRankSum=-0.382;QD=24.75;ReadPosRankSum=-1.387	GT:AD:DP:GQ:PL	0/0:76,0:76:99:0,226,2392	0/0:22,0:22:66:0,66,693	0/0:29,0:29:87:0,87,879	0/0:43,0:43:99:0,126,1297	0/0:8,0:8:24:0,24,247	0/0:11,0:11:30:0,30,321	0/0:15,0:15:42:0,42,440	0/0:3,0:3:9:0,9,97	0/0:4,0:4:12:0,12,124	0/0:21,0:21:54:0,54,581	0/0:2,0:2:6:0,6,53	1/1:0,18:18:54:543,54,0	0/0:19,0:19:54:0,54,569	./.:.:.:.:.	0/0:21,0:21:60:0,60,616	0/0:29,0:29:84:0,84,881	0/0:15,0:15:42:0,42,446	0/0:4,0:4:12:0,12,128	0/0:4,0:4:12:0,12,117	0/0:1,0:1:3:0,3,31	0/0:3,0:3:6:0,6,63	0/0:18,0:18:45:0,45,475	0/0:18,0:18:45:0,45,500	1/1:0,11:11:33:332,33,0	0/0:6,0:6:18:0,18,195	0/0:25,0:25:69:0,69,736	0/0:10,0:11:30:0,30,308	0/0:6,0:6:18:0,18,186	0/0:5,0:5:15:0,15,154	0/0:17,0:17:51:0,51,536	0/0:4,0:4:12:0,12,131	0/0:4,0:4:12:0,12,132	0/0:18,0:18:54:0,54,560	0/0:6,0:6:18:0,18,196	0/0:18,0:18:45:0,45,490	0/0:4,0:4:12:0,12,129	0/0:22,0:22:60:0,60,637	0/0:9,0:9:27:0,27,272	0/0:14,0:14:39:0,39,416	0/0:1,0:1:3:0,3,32	0/0:3,0:3:9:0,9,95	0/0:9,0:9:27:0,27,279	0/0:20,0:20:60:0,60,611	1/1:0,19:19:57:567,57,0	0/0:20,0:20:57:0,57,616	0/0:15,0:15:45:0,45,464	0/0:9,0:9:27:0,27,273	0/0:3,0:3:9:0,9,94	./.:.:.:.:.	0/0:3,0:3:6:0,6,74	0/0:3,0:3:9:0,9,89	0/0:4,0:4:12:0,12,123	./.:.:.:.:.	0/0:3,0:3:9:0,9,94	1/1:0,2:2:6:59,6,0	0/0:2,0:2:6:0,6,63	0/0:3,0:3:9:0,9,95	0/0:5,0:5:15:0,15,160	0/0:4,0:4:12:0,12,126	1/1:0,7:7:21:207,21,0	0/0:3,0:3:9:0,9,89	0/0:5,0:5:15:0,15,153	0/0:2,0:2:6:0,6,54	0/0:4,0:4:9:0,9,104	0/0:2,0:2:6:0,6,60	0/0:7,0:7:21:0,21,214	0/0:9,0:9:21:0,21,245	0/0:4,0:4:12:0,12,122	0/0:3,0:3:9:0,9,94	0/0:3,0:3:9:0,9,92	0/0:5,0:5:15:0,15,155	0/0:3,0:3:9:0,9,89	./.:.:.:.:.	0/1:4,1:5:15:15,0,107	1/1:0,5:5:15:151,15,0	0/0:4,0:4:12:0,12,130	0/0:1,0:1:3:0,3,31	./.:.:.:.:.	0/0:1,0:1:3:0,3,30	0/0:1,0:1:3:0,3,32	0/0:4,0:4:9:0,9,106	0/0:2,0:2:6:0,6,62	0/0:1,0:1:3:0,3,32	0/0:3,0:3:9:0,9,89	0/0:5,0:5:15:0,15,150	0/0:1,0:1:3:0,3,33	0/0:1,0:1:3:0,3,33	0/0:7,0:7:21:0,21,223	0/0:3,0:3:9:0,9,92	0/0:3,0:3:9:0,9,97	0/0:3,0:3:9:0,9,95	0/0:1,0:1:3:0,3,33	./.:.:.:.:.	0/0:4,0:4:12:0,12,124	0/0:5,0:5:15:0,15,154	0/0:3,0:3:9:0,9,92	0/0:9,0:9:24:0,24,257	./.:.:.:.:.	0/0:1,0:1:3:0,3,30	0/0:2,0:2:6:0,6,65	0/0:8,0:8:24:0,24,252	0/0:3,0:3:9:0,9,92	0/0:10,0:10:27:0,27,303	0/0:4,0:4:12:0,12,122	./.:.:.:.:.	0/0:7,0:7:21:0,21,214	0/0:3,0:3:9:0,9,97	0/0:8,0:8:24:0,24,245	0/0:5,0:5:12:0,12,120	0/0:1,0:1:3:0,3,30	0/0:2,0:2:6:0,6,63	0/0:5,0:5:12:0,12,124	0/0:3,0:3:9:0,9,92	0/0:5,0:5:12:0,12,138	0/0:2,0:2:6:0,6,60	0/0:3,0:3:9:0,9,97	0/0:2,0:2:6:0,6,58	0/0:2,0:2:6:0,6,60	1/1:0,5:5:15:146,15,0	0/0:4,0:4:12:0,12,126	0/0:5,0:5:15:0,15,151	0/0:8,0:8:24:0,24,254	0/0:10,0:10:27:0,27,297	0/0:3,0:3:9:0,9,89	0/0:3,0:3:9:0,9,89	0/0:4,0:4:12:0,12,130	1/1:0,2:2:6:60,6,0	0/0:3,0:3:9:0,9,92	1/1:0,2:2:6:61,6,0	0/0:1,0:1:3:0,3,32	0/0:4,0:4:3:0,3,32	0/0:2,0:2:6:0,6,61	0/0:3,0:3:6:0,6,76	0/0:5,0:5:12:0,12,125	0/0:4,0:4:6:0,6,89	0/0:2,0:2:3:0,3,45	0/0:58,0:58:99:0,174,1911
chr2	38819680	.	C	A	11129.9	.	AC=169;AF=0.748;AN=226;BaseQRankSum=-4.946;DP=627;Dels=0.00;FS=1.532;HaplotypeScore=0.0387;InbreedingCoeff=0.6347;MLEAC=170;MLEAF=0.752;MQ=44.15;MQ0=13;MQRankSum=-7.344;QD=24.46;ReadPosRankSum=-1.045	GT:AD:DP:GQ:PL	1/1:0,49:49:99:1315,129,0	1/1:0,7:7:21:207,21,0	1/1:0,9:9:24:233,24,0	1/1:0,21:21:57:574,57,0	1/1:0,5:5:15:149,15,0	0/0:11,0:11:18:0,18,215	1/1:0,11:11:33:319,33,0	./.:.:.:.:.	0/0:1,0:1:3:0,3,32	1/1:0,13:13:36:351,36,0	1/1:0,1:1:3:31,3,0	0/0:14,0:14:42:0,42,449	1/1:0,8:8:15:150,15,0	1/1:0,1:1:3:32,3,0	1/1:0,9:9:27:271,27,0	1/1:0,13:13:30:298,30,0	1/1:0,11:11:33:330,33,0	1/1:0,1:1:3:33,3,0	1/1:0,3:3:6:59,6,0	1/1:0,1:1:3:32,3,0	0/0:6,0:6:18:0,18,189	1/1:0,10:10:21:203,21,0	1/1:0,10:10:27:268,27,0	0/0:17,0:17:51:0,51,536	./.:.:.:.:.	1/1:0,13:13:33:331,33,0	1/1:0,8:8:21:213,21,0	1/1:0,4:4:9:97,9,0	./.:.:.:.:.	1/1:0,13:13:30:299,30,0	1/1:0,1:1:3:31,3,0	./.:.:.:.:.	1/1:0,6:6:18:173,18,0	1/1:0,2:2:3:32,3,0	0/0:10,0:10:30:0,30,315	./.:.:.:.:.	1/1:0,6:6:15:153,15,0	0/0:8,0:8:24:0,24,251	1/1:0,13:13:33:322,33,0	1/1:0,2:2:6:65,6,0	1/1:0,4:4:3:31,3,0	1/1:0,6:6:12:119,12,0	1/1:0,12:12:36:363,36,0	0/0:15,0:15:45:0,45,465	1/1:0,3:3:9:83,9,0	1/1:0,13:13:33:325,33,0	1/1:0,7:7:21:214,21,0	0/0:1,0:1:3:0,3,31	1/1:0,2:2:6:59,6,0	0/0:4,0:4:12:0,12,129	./.:.:.:.:.	1/1:0,1:1:3:30,3,0	0/0:5,0:5:15:0,15,149	1/1:0,2:2:6:59,6,0	0/0:2,0:2:6:0,6,62	./.:.:.:.:.	1/1:0,2:2:6:61,6,0	1/1:0,1:1:3:32,3,0	0/0:4,0:4:12:0,12,128	0/0:7,0:7:21:0,21,221	1/1:0,1:1:3:30,3,0	1/1:0,2:2:6:63,6,0	1/1:0,7:7:21:211,21,0	1/1:0,6:6:18:178,18,0	./.:.:.:.:.	./.:.:.:.:.	1/1:0,2:2:6:61,6,0	1/1:0,3:3:9:86,9,0	1/1:0,1:1:3:31,3,0	./.:.:.:.:.	./.:.:.:.:.	0/0:1,0:1:3:0,3,32	1/1:0,1:1:3:30,3,0	0/0:2,1:3:6:0,6,63	./.:.:.:.:.	0/0:5,0:5:15:0,15,155	./.:.:.:.:.	1/1:0,3:3:3:30,3,0	./.:.:.:.:.	1/1:0,3:3:6:60,6,0	./.:.:.:.:.	0/0:3,0:3:9:0,9,95	1/1:0,4:4:3:30,3,0	1/1:0,1:1:3:32,3,0	./.:.:.:.:.	1/1:0,2:2:6:61,6,0	./.:.:.:.:.	1/1:0,5:5:12:118,12,0	1/1:0,6:6:9:95,9,0	1/1:0,7:7:18:184,18,0	./.:.:.:.:.	1/1:0,6:6:15:152,15,0	0/0:1,0:1:3:0,3,32	1/1:0,2:2:6:59,6,0	1/1:0,1:1:3:30,3,0	1/1:0,2:3:3:31,3,0	0/1:6,1:7:9:9,0,168	1/1:0,2:2:3:31,3,0	./.:.:.:.:.	1/1:0,3:3:6:57,6,0	0/0:1,1:2:3:0,3,33	1/1:0,2:2:6:61,6,0	1/1:0,3:3:9:92,9,0	1/1:0,2:2:6:60,6,0	0/0:2,0:2:6:0,6,61	1/1:0,2:2:6:62,6,0	1/1:0,4:4:12:130,12,0	1/1:0,3:3:9:90,9,0	1/1:0,2:2:6:63,6,0	1/1:0,1:1:3:29,3,0	1/1:0,4:4:6:57,6,0	1/1:0,2:2:6:65,6,0	1/1:0,7:7:18:180,18,0	1/1:0,2:2:6:63,6,0	1/1:0,3:3:9:89,9,0	1/1:0,4:4:6:59,6,0	0/0:1,0:1:3:0,3,32	1/1:0,4:4:12:118,12,0	0/0:3,0:3:9:0,9,93	1/1:0,3:3:6:62,6,0	1/1:0,2:2:6:59,6,0	1/1:0,4:4:12:118,12,0	1/1:0,8:8:18:183,18,0	1/1:0,2:2:6:62,6,0	0/0:4,0:4:12:0,12,129	1/1:0,3:3:9:90,9,0	0/0:2,0:2:6:0,6,64	1/1:0,3:3:9:93,9,0	./.:.:.:.:.	./.:.:.:.:.	0/0:2,0:2:3:0,3,45	./.:.:.:.:.	0/0:9,0:9:18:0,18,229	1/1:0,3:3:6:75,6,0	./.:.:.:.:.	./.:.:.:.:.	0/0:24,0:24:72:0,72,824
chr2	38819783	.	T	A	2083.54	.	AC=25;AF=0.094;AN=266;BaseQRankSum=0.177;DP=1354;Dels=0.00;FS=0.000;HaplotypeScore=0.2909;InbreedingCoeff=0.5338;MLEAC=21;MLEAF=0.079;MQ=54.47;MQ0=9;MQRankSum=2.642;QD=21.93;ReadPosRankSum=0.883	GT:AD:DP:GQ:PL	0/0:93,0:93:99:0,277,2857	0/0:28,0:28:84:0,84,843	0/0:22,0:22:57:0,57,593	0/0:74,0:74:99:0,204,2060	0/0:14,0:14:42:0,42,417	0/0:24,0:24:63:0,63,628	0/0:34,0:34:93:0,93,992	0/0:3,0:3:9:0,9,89	0/0:3,0:3:9:0,9,92	0/0:19,0:19:57:0,57,574	./.:.:.:.:.	0/0:19,0:19:54:0,54,575	0/0:16,0:16:48:0,48,500	0/0:2,0:2:6:0,6,62	0/0:24,0:24:69:0,69,737	0/0:37,0:37:99:0,102,1094	0/0:29,0:29:63:0,63,700	0/0:2,0:2:6:0,6,63	0/0:12,0:12:24:0,24,302	0/0:11,0:11:21:0,21,241	0/0:4,0:4:12:0,12,132	0/0:22,0:22:57:0,57,601	0/0:29,0:29:78:0,78,797	0/0:29,0:29:84:0,84,889	0/0:2,0:2:6:0,6,63	0/0:26,0:26:75:0,75,769	0/0:25,0:25:69:0,69,720	0/1:1,7:8:9:194,0,9	0/1:1,1:2:27:27,0,27	0/0:22,0:22:57:0,57,631	1/1:0,5:5:15:158,15,0	./.:.:.:.:.	1/1:2,12:14:33:356,33,0	0/0:3,0:3:9:0,9,96	0/0:28,0:28:75:0,75,802	0/0:3,0:3:9:0,9,95	0/0:20,0:20:60:0,60,620	0/0:21,0:21:48:0,48,544	1/1:2,15:17:42:448,42,0	0/0:6,0:6:18:0,18,186	0/0:5,0:5:15:0,15,164	0/0:15,0:15:45:0,45,460	0/0:14,0:14:39:0,39,418	0/0:27,0:27:69:0,69,740	0/0:23,0:23:54:0,54,576	0/0:17,0:17:48:0,48,503	0/0:16,0:16:48:0,48,489	0/0:2,0:2:6:0,6,69	0/0:1,0:1:3:0,3,31	0/0:10,0:10:30:0,30,292	0/0:4,0:4:12:0,12,120	0/0:1,0:1:3:0,3,30	0/0:4,0:4:12:0,12,119	0/0:5,0:5:15:0,15,157	0/0:10,0:10:27:0,27,299	0/0:3,0:3:9:0,9,90	0/0:4,0:4:12:0,12,123	0/0:12,0:12:33:0,33,356	0/0:3,0:3:9:0,9,95	0/0:5,0:5:15:0,15,157	0/0:6,0:6:9:0,9,104	1/1:0,7:7:21:215,21,0	0/0:13,0:13:30:0,30,336	0/0:4,0:4:12:0,12,124	0/0:8,0:8:24:0,24,246	0/0:10,0:10:30:0,30,311	0/0:3,0:3:9:0,9,92	0/0:5,0:5:15:0,15,156	0/0:5,0:5:12:0,12,136	0/0:5,0:5:15:0,15,161	0/0:3,0:3:9:0,9,94	0/0:5,0:5:15:0,15,153	0/0:1,0:1:3:0,3,32	0/0:8,0:8:18:0,18,184	0/0:10,0:10:21:0,21,258	0/0:5,0:5:15:0,15,149	0/0:9,0:9:12:0,12,151	0/0:2,0:2:6:0,6,61	0/0:4,0:4:12:0,12,126	0/0:4,0:4:9:0,9,106	0/0:7,0:7:18:0,18,198	0/0:2,0:2:6:0,6,62	0/0:3,0:3:9:0,9,86	0/0:9,0:9:27:0,27,268	0/0:5,0:5:15:0,15,148	0/0:2,0:2:6:0,6,64	0/0:5,0:5:15:0,15,159	0/1:4,2:6:48:48,0,65	0/0:10,0:10:27:0,27,293	0/0:9,0:9:27:0,27,290	0/0:2,0:2:6:0,6,63	1/1:0,6:6:15:172,15,0	0/0:1,0:1:3:0,3,30	0/1:1,1:2:24:24,0,26	0/0:6,0:6:18:0,18,186	0/1:1,7:8:8:197,0,8	0/0:4,0:4:12:0,12,118	1/1:0,1:1:3:31,3,0	0/0:2,0:2:6:0,6,63	1/1:0,4:4:12:122,12,0	1/1:0,4:4:12:120,12,0	0/0:2,0:2:6:0,6,59	0/0:4,0:4:12:0,12,122	0/0:2,0:2:6:0,6,61	0/0:7,0:7:21:0,21,221	0/0:6,0:6:18:0,18,185	0/0:3,0:3:9:0,9,100	0/0:8,0:8:24:0,24,242	0/0:3,0:3:9:0,9,97	0/0:6,0:6:12:0,12,149	0/0:5,0:6:15:0,15,155	0/0:3,0:3:9:0,9,100	0/0:9,0:9:27:0,27,277	0/0:8,0:8:24:0,24,237	1/1:0,4:4:12:122,12,0	1/1:0,7:7:21:218,21,0	0/0:5,0:5:15:0,15,158	0/0:4,0:4:12:0,12,128	0/0:6,0:6:18:0,18,191	0/0:6,0:6:18:0,18,190	0/0:6,0:6:18:0,18,178	0/0:8,0:8:24:0,24,249	0/0:6,0:6:15:0,15,158	0/0:4,0:4:12:0,12,123	0/0:12,0:12:33:0,33,345	./.:.:.:.:.	0/0:7,0:7:15:0,15,152	0/0:13,0:13:39:0,39,398	0/0:1,0:1:3:0,3,29	0/0:1,0:1:3:0,3,29	0/0:4,0:4:6:0,6,89	0/0:2,0:2:3:0,3,45	0/0:12,0:12:18:0,18,228	0/0:6,0:6:15:0,15,170	0/0:2,0:2:3:0,3,45	./.:.:.:.:.	0/0:23,0:23:63:0,63,709
chr2	38820645	.	C	T	4250.65	.	AC=16;AF=0.058;AN=274;BaseQRankSum=6.307;DP=1765;Dels=0.00;FS=3.314;HaplotypeScore=0.2324;InbreedingCoeff=0.1248;MLEAC=16;MLEAF=0.058;MQ=58.90;MQ0=1;MQRankSum=2.291;QD=13.62;ReadPosRankSum=-0.245	GT:AD:DP:GQ:PL	0/1:37,67:104:99:1748,0,789	0/0:42,0:42:99:0,123,1283	0/0:25,0:25:75:0,75,767	0/0:66,0:66:99:0,189,1962	0/0:27,0:27:81:0,81,827	0/0:27,0:27:81:0,81,823	0/0:32,0:32:93:0,93,974	0/0:4,0:4:12:0,12,117	0/0:4,0:4:12:0,12,119	0/1:14,22:36:99:583,0,312	0/1:2,2:4:42:50,0,42	0/0:26,0:26:78:0,78,790	0/0:22,0:22:66:0,66,675	0/0:2,0:2:6:0,6,59	0/0:31,0:31:93:0,93,957	0/1:13,19:32:99:434,0,255	0/1:21,17:38:99:399,0,492	0/0:2,0:2:6:0,6,60	0/0:18,0:18:51:0,51,523	0/0:8,0:8:24:0,24,236	0/0:3,0:3:9:0,9,94	0/0:26,0:26:78:0,78,794	0/0:30,0:30:87:0,87,902	0/0:33,0:33:96:0,96,1013	0/0:5,0:5:15:0,15,157	0/1:19,19:38:99:474,0,466	0/0:23,0:23:66:0,66,683	0/0:11,0:11:33:0,33,338	0/0:8,0:8:24:0,24,249	0/0:32,0:32:90:0,90,930	0/0:6,0:6:18:0,18,193	0/0:5,0:5:15:0,15,151	0/0:28,0:28:81:0,81,838	0/0:9,0:9:27:0,27,274	0/0:23,0:23:69:0,69,717	0/0:9,0:9:27:0,27,281	0/0:34,0:34:99:0,102,1041	0/0:13,0:13:36:0,36,383	0/0:23,0:23:66:0,66,672	0/1:3,3:6:64:77,0,64	0/1:7,2:9:38:38,0,198	0/0:28,0:28:78:0,78,831	0/0:31,0:31:84:0,84,885	0/0:24,0:24:63:0,63,701	0/0:34,0:34:99:0,99,1027	0/0:38,0:38:99:0,102,1085	0/0:20,0:20:57:0,57,602	0/0:8,0:8:24:0,24,251	0/0:5,0:5:15:0,15,149	0/0:8,0:8:24:0,24,255	0/0:11,0:11:33:0,33,329	0/1:3,2:5:18:18,0,79	0/0:7,0:7:18:0,18,185	0/0:5,0:5:12:0,12,140	0/0:8,0:8:24:0,24,244	0/0:4,0:4:12:0,12,122	0/0:11,0:11:30:0,30,316	0/0:10,0:10:30:0,30,297	0/0:4,0:4:12:0,12,127	0/0:9,0:9:27:0,27,278	0/0:4,0:4:9:0,9,109	0/0:5,0:5:12:0,12,129	0/1:14,8:22:99:179,0,360	0/0:7,0:7:21:0,21,211	0/0:10,0:10:30:0,30,306	0/0:13,0:13:39:0,39,402	0/0:8,0:8:21:0,21,235	0/0:14,0:14:39:0,39,419	0/0:3,0:3:9:0,9,93	0/0:1,0:1:3:0,3,29	0/0:4,0:4:9:0,9,102	0/0:6,0:6:12:0,12,152	0/0:13,0:13:39:0,39,405	0/0:6,0:6:18:0,18,185	0/0:11,0:11:33:0,33,342	0/0:5,0:5:15:0,15,156	0/0:9,0:9:24:0,24,264	0/0:9,0:9:27:0,27,255	0/0:4,0:4:12:0,12,125	0/0:9,0:9:24:0,24,262	0/0:2,0:2:6:0,6,60	0/0:4,0:4:12:0,12,120	0/0:5,0:5:15:0,15,151	0/0:6,0:6:18:0,18,189	0/0:7,0:7:21:0,21,217	0/0:8,0:8:24:0,24,250	0/0:3,0:3:9:0,9,92	0/0:12,0:12:36:0,36,364	0/1:1,3:4:21:80,0,21	0/0:12,0:12:36:0,36,372	0/0:1,0:1:3:0,3,32	0/0:9,0:9:24:0,24,243	0/0:5,0:5:15:0,15,154	0/0:5,0:5:15:0,15,159	0/0:7,0:7:21:0,21,219	0/0:4,0:4:12:0,12,124	0/0:3,0:3:9:0,9,88	0/0:9,0:9:27:0,27,270	0/0:1,0:1:3:0,3,29	0/0:6,0:6:18:0,18,182	0/0:7,0:7:18:0,18,183	0/1:1,1:2:24:26,0,24	0/0:6,0:6:18:0,18,180	0/0:3,0:3:9:0,9,93	0/0:4,0:4:12:0,12,129	0/0:10,0:10:27:0,27,286	0/0:7,0:7:21:0,21,222	0/0:11,0:11:33:0,33,335	1/1:0,6:6:18:188,18,0	0/0:7,0:7:21:0,21,205	0/0:10,0:10:27:0,27,288	1/1:0,6:6:18:190,18,0	0/0:14,0:14:42:0,42,420	0/0:10,0:10:30:0,30,312	0/0:10,0:10:30:0,30,308	0/0:5,0:5:15:0,15,158	0/0:2,0:2:6:0,6,63	0/0:5,0:5:15:0,15,155	0/0:3,0:3:9:0,9,96	0/0:9,0:9:27:0,27,273	0/0:8,0:8:24:0,24,251	0/0:9,0:9:27:0,27,274	0/0:16,0:16:45:0,45,475	0/0:12,0:12:36:0,36,358	0/0:4,0:4:12:0,12,122	0/0:4,0:4:12:0,12,122	0/0:8,0:8:24:0,24,245	0/0:8,0:8:24:0,24,252	0/0:6,0:6:18:0,18,176	0/0:4,0:4:6:0,6,89	0/0:3,0:3:6:0,6,76	0/0:8,0:8:18:0,18,205	0/0:4,0:4:6:0,6,89	0/0:12,0:12:24:0,24,291	0/0:5,0:5:12:0,12,133	0/0:6,0:6:9:0,9,117	0/0:41,0:41:99:0,123,1315
chr2	38820909	.	T	A	6195.51	.	AC=105;AF=0.413;AN=254;BaseQRankSum=5.559;DP=679;Dels=0.00;FS=2.463;HaplotypeScore=0.0890;InbreedingCoeff=0.7276;MLEAC=100;MLEAF=0.394;MQ=59.72;MQ0=0;MQRankSum=1.456;QD=27.54;ReadPosRankSum=-1.377	GT:AD:DP:GQ:PL	0/0:28,0:28:84:0,84,864	1/1:0,14:14:39:429,39,0	0/0:12,0:12:36:0,36,368	1/1:0,17:17:51:537,51,0	0/0:14,0:14:39:0,39,406	0/0:6,0:6:15:0,15,164	1/1:0,10:10:30:310,30,0	1/1:0,2:2:6:63,6,0	1/1:0,3:3:9:97,9,0	0/0:14,0:14:39:0,39,408	0/0:1,0:1:3:0,3,33	0/0:11,0:11:30:0,30,323	0/0:9,0:9:27:0,27,279	0/0:1,0:1:3:0,3,30	0/0:18,0:18:51:0,51,532	0/0:14,0:14:36:0,36,394	0/0:9,0:9:24:0,24,267	0/0:1,0:1:3:0,3,32	1/1:0,3:3:9:93,9,0	1/1:0,1:1:3:29,3,0	0/0:1,0:1:3:0,3,34	1/1:0,9:9:27:279,27,0	0/0:10,0:10:21:0,21,253	0/0:13,0:13:39:0,39,397	0/0:2,0:2:6:0,6,64	0/0:12,0:12:33:0,33,357	1/1:0,17:17:45:516,45,0	./.:.:.:.:.	1/1:0,2:2:6:66,6,0	0/0:13,0:13:33:0,33,367	1/1:0,4:4:12:126,12,0	1/1:0,2:2:6:63,6,0	1/1:0,4:4:9:92,9,0	0/0:1,0:1:3:0,3,34	0/0:12,0:12:36:0,36,374	1/1:0,2:2:6:65,6,0	0/0:11,0:11:33:0,33,337	1/1:0,2:2:6:61,6,0	1/1:0,7:7:18:205,18,0	0/0:1,0:1:3:0,3,33	0/0:1,0:1:3:0,3,30	0/0:8,0:8:24:0,24,249	1/1:0,17:17:48:516,48,0	0/0:7,0:7:21:0,21,212	0/0:21,0:21:63:0,63,641	0/0:14,0:14:36:0,36,396	0/0:7,0:7:21:0,21,214	0/1:3,1:4:20:20,0,83	0/0:1,0:1:3:0,3,31	0/0:4,0:4:12:0,12,120	1/1:0,2:2:6:61,6,0	0/0:2,0:2:6:0,6,65	1/1:0,2:2:3:45,3,0	1/1:0,1:1:3:30,3,0	0/0:2,0:2:6:0,6,58	0/0:1,0:1:3:0,3,32	1/1:0,5:5:15:156,15,0	1/1:0,3:3:9:95,9,0	0/0:3,0:3:9:0,9,91	0/0:8,0:8:24:0,24,249	0/0:1,0:1:3:0,3,29	1/1:0,2:2:6:65,6,0	0/0:11,0:11:33:0,33,331	0/0:3,0:3:9:0,9,91	1/1:0,3:3:9:96,9,0	0/0:6,0:6:18:0,18,187	1/1:0,2:2:6:63,6,0	0/0:8,0:8:21:0,21,230	0/0:5,0:5:12:0,12,138	./.:.:.:.:.	1/1:0,2:2:6:63,6,0	1/1:0,3:3:9:92,9,0	1/1:0,2:2:6:62,6,0	0/0:1,0:1:3:0,3,33	0/0:1,0:1:3:0,3,32	1/1:0,5:5:12:137,12,0	1/1:0,1:1:3:31,3,0	1/1:0,4:4:12:130,12,0	./.:.:.:.:.	0/0:4,0:4:12:0,12,120	./.:.:.:.:.	0/0:4,0:4:12:0,12,120	1/1:0,1:1:3:32,3,0	0/0:4,0:4:9:0,9,110	./.:.:.:.:.	0/0:2,0:2:6:0,6,67	0/0:1,0:1:3:0,3,33	0/0:5,0:5:15:0,15,160	0/0:8,0:8:24:0,24,249	1/1:0,3:3:9:97,9,0	0/0:2,0:2:6:0,6,65	1/1:0,2:2:6:64,6,0	1/1:0,3:3:9:98,9,0	1/1:0,3:3:9:96,9,0	0/0:1,0:1:3:0,3,33	1/1:0,2:2:6:68,6,0	1/1:0,2:2:6:67,6,0	1/1:0,2:2:6:65,6,0	1/1:0,2:2:6:63,6,0	1/1:0,1:1:3:30,3,0	1/1:0,2:2:6:61,6,0	./.:.:.:.:.	0/0:5,0:5:15:0,15,146	0/0:4,0:4:12:0,12,121	1/1:0,4:4:9:107,9,0	1/1:0,7:7:21:219,21,0	0/0:2,0:2:6:0,6,65	0/0:5,0:5:12:0,12,117	0/0:2,0:2:6:0,6,60	./.:.:.:.:.	1/1:0,5:5:15:157,15,0	0/0:2,0:2:6:0,6,63	1/1:0,6:6:18:184,18,0	0/0:4,0:4:12:0,12,128	1/1:0,4:4:12:127,12,0	1/1:0,4:4:12:125,12,0	0/0:3,0:3:9:0,9,91	0/0:2,0:2:6:0,6,61	0/0:4,0:4:12:0,12,121	1/1:0,6:6:18:184,18,0	0/0:7,0:7:18:0,18,193	1/1:0,3:3:9:98,9,0	./.:.:.:.:.	0/0:4,0:4:9:0,9,92	0/0:4,0:4:12:0,12,118	1/1:0,3:3:9:95,9,0	0/0:1,0:1:3:0,3,33	0/0:3,0:3:9:0,9,96	0/0:4,0:4:12:0,12,119	./.:.:.:.:.	1/1:0,3:3:6:76,6,0	0/0:5,0:5:12:0,12,137	./.:.:.:.:.	0/0:4,0:4:12:0,12,122	0/0:4,0:4:9:0,9,107	0/0:3,0:3:6:0,6,76	0/0:21,0:21:63:0,63,720
chr2	38821350	.	C	T	4358.22	.	AC=22;AF=0.091;AN=242;BaseQRankSum=-5.730;DP=928;Dels=0.00;FS=0.000;HaplotypeScore=0.2361;InbreedingCoeff=0.5605;MLEAC=20;MLEAF=0.083;MQ=58.50;MQ0=1;MQRankSum=1.760;QD=28.12;ReadPosRankSum=-0.137	GT:AD:DP:GQ:PL	1/1:0,66:66:99:2050,198,0	0/0:16,0:16:45:0,45,495	0/0:14,0:14:33:0,33,388	0/0:36,0:36:99:0,105,1097	0/0:16,0:16:42:0,42,469	0/0:16,0:16:42:0,42,471	0/0:11,0:11:30:0,30,330	./.:.:.:.:.	0/0:3,0:3:9:0,9,95	1/1:0,18:18:51:524,51,0	./.:.:.:.:.	0/0:17,0:17:51:0,51,548	0/0:22,0:22:63:0,63,687	./.:.:.:.:.	0/0:27,0:27:75:0,75,828	1/1:0,19:19:54:545,54,0	1/1:0,13:13:39:397,39,0	./.:.:.:.:.	0/0:8,0:8:24:0,24,252	0/0:4,0:4:9:0,9,107	./.:.:.:.:.	0/0:18,0:18:51:0,51,548	0/0:25,0:25:69:0,69,749	0/0:15,0:15:45:0,45,483	./.:.:.:.:.	1/1:0,19:19:48:531,48,0	0/0:21,0:21:54:0,54,615	0/0:2,0:2:6:0,6,69	0/0:2,0:2:3:0,3,34	0/0:23,0:23:69:0,69,726	0/0:3,0:3:9:0,9,101	0/0:2,0:2:6:0,6,61	0/0:22,0:22:51:0,51,600	0/0:2,0:2:6:0,6,69	0/0:22,0:22:66:0,66,707	./.:.:.:.:.	0/0:11,0:11:33:0,33,338	0/0:7,0:7:18:0,18,194	0/0:13,0:13:36:0,36,399	1/1:0,1:1:3:33,3,0	0/0:1,0:1:3:0,3,32	0/0:14,0:14:42:0,42,450	0/0:25,0:25:66:0,66,736	0/0:13,0:13:39:0,39,417	0/0:20,0:20:60:0,60,623	0/0:17,0:17:45:0,45,500	0/0:8,0:8:21:0,21,240	./.:.:.:.:.	0/0:3,0:3:9:0,9,98	0/0:1,0:1:3:0,3,33	0/0:3,0:3:9:0,9,92	./.:.:.:.:.	0/0:5,0:5:15:0,15,155	0/0:2,0:2:6:0,6,65	0/0:3,0:3:9:0,9,96	0/0:2,0:2:6:0,6,63	0/0:2,0:2:6:0,6,61	0/0:4,0:4:12:0,12,131	0/0:8,0:8:21:0,21,234	0/0:5,0:5:15:0,15,157	0/0:1,0:1:3:0,3,32	0/0:5,0:5:15:0,15,162	1/1:0,4:4:12:120,12,0	0/0:7,0:7:21:0,21,216	0/0:3,0:3:9:0,9,99	0/0:5,0:5:15:0,15,158	0/0:4,0:4:12:0,12,124	0/0:6,0:6:18:0,18,194	./.:.:.:.:.	0/0:1,0:1:3:0,3,32	./.:.:.:.:.	0/0:1,0:1:3:0,3,32	./.:.:.:.:.	0/0:4,0:4:12:0,12,125	0/0:6,0:6:18:0,18,195	0/0:4,0:4:12:0,12,126	0/0:3,0:3:6:0,6,76	0/0:3,0:3:6:0,6,77	0/0:2,0:2:6:0,6,63	0/0:4,0:4:12:0,12,130	0/0:1,0:1:3:0,3,32	./.:.:.:.:.	0/0:3,0:3:9:0,9,97	0/0:2,0:2:6:0,6,64	0/0:5,0:5:15:0,15,161	0/0:1,0:1:3:0,3,33	0/0:6,0:6:18:0,18,185	0/0:2,0:2:6:0,6,65	1/1:0,6:6:18:180,18,0	0/0:3,0:3:9:0,9,86	1/1:0,7:7:18:196,18,0	0/0:5,0:5:12:0,12,126	0/0:4,0:4:12:0,12,129	0/0:3,0:3:9:0,9,97	0/0:5,0:5:12:0,12,135	./.:.:.:.:.	0/0:4,0:4:12:0,12,130	0/0:2,0:2:6:0,6,65	0/0:4,0:4:12:0,12,120	0/0:4,0:4:12:0,12,124	0/0:2,0:2:6:0,6,63	./.:.:.:.:.	0/0:6,0:6:18:0,18,191	0/0:2,0:2:6:0,6,63	0/0:3,0:3:9:0,9,97	0/0:6,0:6:15:0,15,173	0/0:1,0:1:3:0,3,34	0/0:6,0:6:18:0,18,184	1/1:0,1:1:3:32,3,0	0/0:4,0:4:12:0,12,122	0/0:4,0:4:12:0,12,128	1/1:0,1:1:3:32,3,0	0/0:10,0:10:30:0,30,318	0/0:4,0:4:12:0,12,122	0/0:3,0:3:9:0,9,95	0/0:3,0:3:9:0,9,96	0/0:3,0:3:9:0,9,94	0/0:3,0:3:6:0,6,78	0/0:3,0:3:9:0,9,92	0/0:2,0:2:6:0,6,63	0/0:5,0:5:15:0,15,145	0/0:7,0:7:21:0,21,220	0/0:5,0:5:15:0,15,158	0/0:3,0:3:9:0,9,95	0/0:5,0:5:15:0,15,162	0/0:4,0:4:12:0,12,125	0/0:5,0:5:9:0,9,121	0/0:5,0:5:15:0,15,158	0/0:5,0:5:15:0,15,159	0/0:2,1:3:3:0,3,45	0/0:2,0:2:3:0,3,45	0/0:3,0:3:6:0,6,76	0/0:2,0:2:3:0,3,45	0/0:2,0:2:3:0,3,45	./.:.:.:.:.	0/0:4,0:4:9:0,9,103	0/0:20,0:20:60:0,60,686
chr2	38821915	.	C	A	5357.45	.	AC=96;AF=0.400;AN=240;BaseQRankSum=-2.981;DP=597;Dels=0.00;FS=7.855;HaplotypeScore=0.0433;InbreedingCoeff=0.7167;MLEAC=89;MLEAF=0.371;MQ=59.05;MQ0=0;MQRankSum=-0.666;QD=27.20;ReadPosRankSum=-1.404	GT:AD:DP:GQ:PL	0/0:33,0:33:99:0,99,1041	1/1:0,11:11:33:336,33,0	0/0:7,0:7:21:0,21,217	1/1:0,29:29:87:870,87,0	0/0:6,0:6:18:0,18,188	0/0:6,0:6:18:0,18,182	1/1:0,4:4:12:123,12,0	./.:.:.:.:.	./.:.:.:.:.	0/0:9,0:9:27:0,27,282	0/0:1,0:1:3:0,3,32	0/0:14,0:14:42:0,42,441	0/0:9,0:9:27:0,27,265	0/0:1,0:1:3:0,3,25	0/0:15,0:15:45:0,45,470	0/0:12,0:12:36:0,36,367	0/0:11,0:11:33:0,33,329	./.:.:.:.:.	1/1:0,2:2:6:63,6,0	1/1:0,2:2:6:57,6,0	./.:.:.:.:.	1/1:0,4:4:12:118,12,0	0/0:15,0:15:45:0,45,459	0/0:11,0:11:33:0,33,345	0/0:2,0:2:6:0,6,64	0/0:14,0:14:36:0,36,408	1/1:0,16:16:45:464,45,0	./.:.:.:.:.	1/1:0,1:1:3:32,3,0	0/0:6,0:6:15:0,15,169	1/1:0,4:4:12:130,12,0	./.:.:.:.:.	1/1:0,9:9:27:272,27,0	0/0:1,0:1:3:0,3,31	0/0:7,0:7:21:0,21,222	./.:.:.:.:.	0/0:7,0:7:18:0,18,188	1/1:0,6:6:18:178,18,0	1/1:0,3:3:9:94,9,0	./.:.:.:.:.	0/0:1,0:1:3:0,3,32	0/0:10,0:10:30:0,30,302	1/1:0,13:13:36:382,36,0	0/0:8,0:8:24:0,24,250	0/0:12,0:12:36:0,36,367	0/0:8,0:8:18:0,18,197	0/0:8,0:8:24:0,24,248	0/0:3,0:3:9:0,9,99	./.:.:.:.:.	0/0:3,0:3:9:0,9,91	1/1:0,4:4:9:106,9,0	0/0:2,0:2:6:0,6,55	1/1:0,2:2:6:61,6,0	./.:.:.:.:.	0/0:1,0:1:3:0,3,31	0/0:1,0:1:3:0,3,32	1/1:0,4:4:12:120,12,0	1/1:0,3:3:6:63,6,0	0/0:5,0:5:15:0,15,153	0/0:3,0:3:9:0,9,97	0/0:4,0:4:12:0,12,122	1/1:0,1:1:3:30,3,0	0/0:1,0:1:3:0,3,32	0/0:3,0:3:9:0,9,90	1/1:0,1:1:3:31,3,0	0/0:5,0:5:15:0,15,160	1/1:0,3:3:9:95,9,0	0/0:8,0:8:24:0,24,248	0/0:1,0:1:3:0,3,32	./.:.:.:.:.	./.:.:.:.:.	1/1:0,1:1:3:31,3,0	1/1:0,3:3:9:95,9,0	1/1:0,2:2:6:63,6,0	0/0:6,0:6:18:0,18,186	1/1:0,3:3:9:90,9,0	./.:.:.:.:.	1/1:0,1:1:3:32,3,0	0/0:4,0:4:12:0,12,122	0/0:3,0:3:9:0,9,95	0/0:3,0:3:9:0,9,92	0/0:2,0:2:6:0,6,60	1/1:0,1:1:3:33,3,0	0/0:2,0:2:6:0,6,65	0/0:3,0:3:9:0,9,91	0/0:1,0:1:3:0,3,32	0/0:4,0:4:12:0,12,122	0/0:1,0:1:3:0,3,31	0/0:6,0:6:15:0,15,163	1/1:0,2:2:6:65,6,0	0/0:1,0:1:3:0,3,32	1/1:0,3:3:9:87,9,0	1/1:0,5:5:12:135,12,0	1/1:0,2:2:6:64,6,0	0/0:2,0:2:6:0,6,61	1/1:0,4:4:12:128,12,0	1/1:0,1:1:3:34,3,0	1/1:0,1:1:3:30,3,0	1/1:0,3:3:9:92,9,0	./.:.:.:.:.	1/1:0,1:1:3:32,3,0	0/0:3,0:3:9:0,9,95	0/0:3,0:3:9:0,9,90	0/0:2,0:2:6:0,6,59	1/1:0,1:1:3:31,3,0	1/1:0,6:6:18:187,18,0	0/0:1,0:1:3:0,3,32	0/0:7,0:7:18:0,18,201	./.:.:.:.:.	1/1:0,3:3:9:90,9,0	1/1:0,4:4:12:125,12,0	./.:.:.:.:.	1/1:0,9:9:27:285,27,0	0/0:4,0:4:12:0,12,126	1/1:0,3:3:9:96,9,0	1/1:0,1:1:3:29,3,0	0/0:2,0:2:6:0,6,64	0/0:3,0:3:9:0,9,95	0/0:4,0:4:12:0,12,124	1/1:0,4:4:12:124,12,0	0/0:3,0:3:9:0,9,95	1/1:0,4:4:12:126,12,0	1/1:0,3:3:9:93,9,0	0/0:9,0:9:27:0,27,275	0/0:1,0:1:3:0,3,31	1/1:0,1:1:3:31,3,0	0/0:3,0:3:9:0,9,95	0/0:3,0:3:9:0,9,95	0/0:4,0:4:12:0,12,126	0/0:2,0:2:3:0,3,45	1/1:0,2:2:3:32,3,0	0/0:3,0:3:6:0,6,76	./.:.:.:.:.	0/0:5,0:5:12:0,12,123	1/1:0,1:1:3:32,3,0	0/0:3,0:3:6:0,6,76	0/0:22,0:22:66:0,66,721
chr2	38823037	.	C	T	2076.51	.	AC=28;AF=0.111;AN=252;BaseQRankSum=-3.473;DP=832;Dels=0.00;FS=4.718;HaplotypeScore=0.0684;InbreedingCoeff=0.5541;MLEAC=25;MLEAF=0.099;MQ=59.45;MQ0=0;MQRankSum=-1.050;QD=23.60;ReadPosRankSum=0.213	GT:AD:DP:GQ:PL	0/0:56,0:56:99:0,168,1797	0/0:10,0:10:30:0,30,319	0/0:16,0:16:45:0,45,487	0/0:36,0:36:99:0,108,1134	0/0:17,0:17:51:0,51,536	0/0:14,0:14:42:0,42,444	0/0:19,0:19:57:0,57,596	0/0:4,0:4:12:0,12,132	0/0:3,0:3:9:0,9,95	0/0:14,0:14:39:0,39,432	0/0:6,0:6:18:0,18,203	0/0:11,0:11:30:0,30,341	0/0:11,0:11:30:0,30,333	0/0:2,0:2:6:0,6,63	0/0:13,0:13:36:0,36,397	0/0:18,0:18:54:0,54,576	0/0:14,0:14:39:0,39,425	0/0:4,0:4:12:0,12,126	0/0:3,0:3:9:0,9,99	0/0:17,0:17:51:0,51,532	0/0:4,0:4:12:0,12,130	0/0:7,0:7:21:0,21,220	0/0:10,0:10:30:0,30,317	0/0:17,0:17:45:0,45,517	0/0:5,0:5:15:0,15,172	0/0:18,0:18:54:0,54,586	0/0:14,0:14:42:0,42,433	1/1:0,6:6:18:187,18,0	1/1:0,5:5:15:163,15,0	0/0:11,0:11:33:0,33,351	1/1:0,10:10:30:323,30,0	1/1:0,1:1:3:32,3,0	1/1:0,18:18:48:521,48,0	0/0:2,0:2:6:0,6,66	0/0:10,1:11:2:0,2,289	0/0:2,0:2:6:0,6,67	0/0:8,0:8:24:0,24,256	0/0:8,0:8:24:0,24,254	1/1:0,10:10:30:308,30,0	./.:.:.:.:.	0/0:2,0:2:6:0,6,68	0/0:12,0:12:36:0,36,384	0/0:9,0:9:27:0,27,287	0/0:13,0:13:33:0,33,385	0/0:19,0:19:48:0,48,557	0/0:8,0:8:24:0,24,246	0/0:8,0:8:24:0,24,245	0/0:8,0:8:24:0,24,269	./.:.:.:.:.	0/0:6,0:6:18:0,18,195	./.:.:.:.:.	0/0:3,0:3:9:0,9,100	0/0:4,0:4:12:0,12,126	./.:.:.:.:.	0/0:5,0:5:15:0,15,158	0/0:7,0:7:21:0,21,223	0/0:2,0:2:6:0,6,63	0/0:2,0:2:6:0,6,64	0/0:1,0:1:3:0,3,30	0/0:1,0:1:3:0,3,32	0/0:4,0:4:12:0,12,130	1/1:0,5:5:15:155,15,0	0/0:5,0:5:15:0,15,160	0/0:2,0:2:6:0,6,63	0/0:2,0:2:6:0,6,64	0/0:6,0:6:18:0,18,189	0/0:4,0:4:12:0,12,129	0/0:3,0:3:9:0,9,94	0/0:3,0:3:9:0,9,95	0/0:3,0:3:9:0,9,95	0/0:1,0:1:3:0,3,32	0/0:2,0:2:6:0,6,59	./.:.:.:.:.	0/0:2,0:2:6:0,6,63	0/0:3,0:3:9:0,9,92	0/0:6,0:6:15:0,15,177	0/0:1,0:1:3:0,3,31	0/0:1,0:1:3:0,3,31	0/0:1,0:1:3:0,3,32	0/0:8,0:8:21:0,21,236	0/0:4,0:4:12:0,12,124	0/0:1,0:1:3:0,3,31	0/0:6,0:6:18:0,18,202	0/0:2,0:2:6:0,6,63	0/0:2,0:2:6:0,6,61	0/0:4,0:4:12:0,12,136	0/0:6,0:6:18:0,18,189	0/0:11,1:12:3:0,3,329	0/0:2,0:2:6:0,6,61	0/0:4,0:4:12:0,12,136	0/0:2,0:2:6:0,6,68	1/1:0,3:3:9:95,9,0	0/0:1,0:1:3:0,3,32	1/1:0,1:1:3:29,3,0	0/0:2,0:2:6:0,6,69	0/1:1,2:3:25:52,0,25	0/1:8,1:9:5:5,0,230	1/1:0,2:2:6:61,6,0	0/0:2,0:2:6:0,6,63	./.:.:.:.:.	1/1:0,7:7:21:223,21,0	0/0:3,0:3:9:0,9,89	./.:.:.:.:.	./.:.:.:.:.	0/0:2,0:2:6:0,6,63	0/0:5,0:5:15:0,15,157	0/0:7,0:7:21:0,21,224	0/0:4,0:4:12:0,12,126	0/0:2,0:2:6:0,6,67	0/0:7,0:7:21:0,21,221	0/0:3,0:3:9:0,9,95	0/0:2,0:2:6:0,6,67	0/0:2,0:2:6:0,6,63	0/0:8,0:8:24:0,24,250	1/1:0,4:4:12:126,12,0	1/1:0,4:4:12:121,12,0	0/0:3,0:3:9:0,9,94	0/0:5,0:5:15:0,15,155	0/0:3,0:3:6:0,6,76	./.:.:.:.:.	0/0:5,0:5:15:0,15,161	0/0:3,0:3:9:0,9,92	0/0:2,0:2:6:0,6,67	0/0:4,0:4:12:0,12,126	0/0:7,0:7:21:0,21,221	0/0:5,0:5:15:0,15,157	0/0:2,0:2:6:0,6,64	0/0:2,0:2:6:0,6,68	0/0:1,0:1:3:0,3,32	0/0:6,0:6:12:0,12,153	./.:.:.:.:.	0/0:5,0:5:9:0,9,109	0/0:4,0:4:6:0,6,89	0/0:7,0:7:12:0,12,165	./.:.:.:.:.	0/0:4,0:4:6:0,6,89	0/0:9,0:9:27:0,27,303
chr2	38823046	.	G	A	2089.27	.	AC=26;AF=0.102;AN=254;BaseQRankSum=-1.610;DP=882;Dels=0.00;FS=7.408;HaplotypeScore=0.1040;InbreedingCoeff=0.5433;MLEAC=23;MLEAF=0.091;MQ=59.50;MQ0=0;MQRankSum=-1.638;QD=24.58;ReadPosRankSum=0.760	GT:AD:DP:GQ:PL	0/0:57,0:57:99:0,171,1814	0/0:12,0:12:33:0,33,351	0/0:14,0:14:39:0,39,426	0/0:41,0:41:99:0,123,1255	0/0:16,0:16:48:0,48,512	0/0:13,0:13:39:0,39,404	0/0:18,0:18:54:0,54,576	0/0:4,0:4:12:0,12,128	0/0:2,0:2:6:0,6,62	0/0:15,0:15:42:0,42,463	0/0:5,0:5:15:0,15,160	0/0:10,0:10:27:0,27,300	0/0:12,0:12:33:0,33,366	0/0:2,0:2:6:0,6,65	0/0:16,0:16:42:0,42,474	0/0:20,0:20:57:0,57,613	0/0:16,0:16:45:0,45,483	0/0:3,0:3:9:0,9,103	0/0:4,0:4:12:0,12,120	0/0:17,0:17:51:0,51,536	0/0:4,0:4:12:0,12,134	0/0:8,0:8:24:0,24,253	0/0:14,0:14:42:0,42,438	0/0:19,0:19:51:0,51,544	0/0:3,0:3:9:0,9,98	0/0:20,0:20:60:0,60,629	0/0:16,0:16:48:0,48,505	1/1:0,5:5:15:159,15,0	1/1:0,3:3:9:100,9,0	0/0:13,0:13:39:0,39,411	1/1:0,10:10:30:325,30,0	1/1:0,1:1:3:28,3,0	1/1:0,18:18:48:535,48,0	0/0:1,0:1:3:0,3,31	0/0:13,0:13:39:0,39,426	0/0:3,0:3:9:0,9,100	0/0:8,0:8:24:0,24,249	0/0:11,0:11:33:0,33,356	1/1:0,11:11:33:343,33,0	./.:.:.:.:.	0/0:2,0:2:6:0,6,70	0/0:13,0:13:33:0,33,370	0/0:11,0:11:33:0,33,341	0/0:16,0:16:42:0,42,480	0/0:22,0:22:57:0,57,637	0/0:11,0:11:33:0,33,350	0/0:10,0:10:30:0,30,327	0/0:8,0:8:24:0,24,251	./.:.:.:.:.	0/0:6,0:6:18:0,18,192	./.:.:.:.:.	0/0:2,0:2:6:0,6,65	0/0:5,0:5:15:0,15,156	./.:.:.:.:.	0/0:5,0:5:15:0,15,160	0/0:7,0:7:21:0,21,213	0/0:3,0:3:9:0,9,96	0/0:1,0:1:3:0,3,34	0/0:1,0:1:3:0,3,30	0/0:1,0:1:3:0,3,30	0/0:4,0:4:12:0,12,126	1/1:0,5:5:15:157,15,0	0/0:8,0:8:24:0,24,256	0/0:2,0:2:6:0,6,65	0/0:2,0:2:6:0,6,64	0/0:6,0:6:18:0,18,186	0/0:5,0:5:15:0,15,153	0/0:3,0:3:9:0,9,93	0/0:2,0:2:3:0,3,30	0/0:2,0:2:6:0,6,59	0/0:2,0:2:6:0,6,58	0/0:2,0:2:6:0,6,55	./.:.:.:.:.	0/0:3,0:3:9:0,9,94	0/0:4,0:4:12:0,12,124	0/0:6,0:6:15:0,15,177	0/0:1,0:1:3:0,3,33	0/0:1,0:1:3:0,3,32	0/0:1,0:1:3:0,3,34	0/0:8,0:8:21:0,21,237	0/0:4,0:4:12:0,12,128	0/0:1,0:1:3:0,3,32	0/0:6,0:6:18:0,18,197	0/0:2,0:2:6:0,6,65	0/0:2,0:2:6:0,6,67	0/0:5,0:5:15:0,15,153	0/0:6,0:6:18:0,18,193	0/0:9,0:9:27:0,27,276	0/0:3,0:3:9:0,9,95	0/0:4,0:4:12:0,12,130	0/0:1,0:1:3:0,3,30	1/1:0,2:2:6:61,6,0	0/0:1,0:1:3:0,3,33	./.:.:.:.:.	0/0:2,0:2:6:0,6,65	0/1:1,2:3:21:52,0,21	0/1:6,1:7:10:10,0,173	1/1:0,2:2:6:65,6,0	0/0:2,0:2:6:0,6,61	./.:.:.:.:.	1/1:0,10:10:30:316,30,0	0/0:3,0:3:9:0,9,86	./.:.:.:.:.	0/0:1,0:1:3:0,3,30	0/0:2,0:2:6:0,6,65	0/0:6,0:6:18:0,18,186	0/0:5,0:5:15:0,15,154	0/0:4,0:4:12:0,12,130	0/0:4,0:4:12:0,12,126	0/0:6,0:6:18:0,18,187	0/0:3,0:3:9:0,9,94	0/0:4,0:4:12:0,12,134	0/0:2,0:2:6:0,6,61	0/0:7,0:7:21:0,21,224	1/1:0,4:4:12:126,12,0	1/1:0,4:4:12:125,12,0	0/0:4,0:4:12:0,12,129	0/0:5,0:5:15:0,15,159	0/0:3,0:3:6:0,6,78	0/0:1,0:1:3:0,3,30	0/0:5,0:5:15:0,15,154	0/0:3,0:3:9:0,9,97	0/0:2,0:2:6:0,6,61	0/0:6,0:6:18:0,18,187	0/0:7,0:7:21:0,21,221	0/0:5,0:5:15:0,15,154	0/0:1,0:1:3:0,3,31	0/0:3,0:3:9:0,9,97	0/0:2,0:2:6:0,6,61	0/0:6,0:6:12:0,12,153	./.:.:.:.:.	0/0:5,0:5:12:0,12,140	0/0:4,0:4:6:0,6,89	0/0:7,0:7:12:0,12,166	./.:.:.:.:.	0/0:4,0:4:6:0,6,89	0/0:13,0:13:39:0,39,425
chr2	38823166	.	G	A	2065.42	.	AC=30;AF=0.115;AN=260;BaseQRankSum=-0.722;DP=1019;Dels=0.00;FS=1.634;HaplotypeScore=0.0947;InbreedingCoeff=0.5784;MLEAC=25;MLEAF=0.096;MQ=59.56;MQ0=0;MQRankSum=-0.739;QD=24.02;ReadPosRankSum=1.554	GT:AD:DP:GQ:PL	0/0:58,0:58:99:0,174,1841	0/0:12,0:12:27:0,27,301	0/0:20,0:20:60:0,60,606	0/0:56,0:56:99:0,168,1680	0/0:17,0:17:51:0,51,509	0/0:24,0:24:69:0,69,702	0/0:20,0:20:60:0,60,601	1/1:0,3:3:9:97,9,0	0/0:1,0:1:3:0,3,31	0/0:18,0:18:51:0,51,548	0/0:1,0:1:3:0,3,35	0/0:15,0:15:45:0,45,444	0/0:12,0:12:36:0,36,367	0/0:2,0:2:6:0,6,52	0/0:18,0:18:54:0,54,557	0/0:18,0:18:48:0,48,516	0/0:23,0:23:66:0,66,678	0/0:4,0:4:12:0,12,130	1/1:0,7:7:21:213,21,0	0/0:13,0:13:39:0,39,385	0/0:2,0:2:6:0,6,68	1/1:0,27:27:81:800,81,0	0/0:13,0:13:39:0,39,403	0/0:27,0:27:78:0,78,817	0/0:3,0:3:9:0,9,95	0/0:27,0:27:81:0,81,819	0/0:13,0:13:39:0,39,402	0/0:6,0:6:18:0,18,186	0/0:1,0:1:3:0,3,32	0/0:23,0:23:69:0,69,685	0/0:5,0:5:12:0,12,134	0/0:2,0:2:6:0,6,69	0/0:23,0:23:66:0,66,680	0/0:2,0:2:6:0,6,64	0/0:14,0:14:39:0,39,398	0/0:4,0:4:12:0,12,130	0/0:13,0:13:39:0,39,400	0/0:21,0:21:57:0,57,604	0/0:8,0:8:24:0,24,249	0/0:2,0:2:6:0,6,65	0/0:2,0:2:6:0,6,66	0/0:18,0:18:48:0,48,502	0/0:15,0:15:45:0,45,448	0/0:11,0:11:33:0,33,345	0/0:16,0:16:48:0,48,484	0/0:16,0:16:48:0,48,480	0/0:13,0:13:39:0,39,400	0/1:4,1:5:19:19,0,115	0/0:2,0:2:6:0,6,61	0/0:6,0:6:18:0,18,178	0/0:2,0:2:6:0,6,59	0/0:5,0:5:15:0,15,152	0/0:8,0:8:24:0,24,240	0/1:1,3:4:18:76,0,18	0/0:5,0:5:15:0,15,148	0/0:5,0:5:15:0,15,156	0/0:4,0:4:12:0,12,118	0/0:7,0:7:18:0,18,184	0/0:2,0:2:6:0,6,63	0/0:6,0:6:18:0,18,185	./.:.:.:.:.	0/0:4,0:4:12:0,12,126	0/0:6,0:6:18:0,18,182	0/0:4,0:4:12:0,12,124	0/0:3,0:3:9:0,9,89	0/0:6,0:6:18:0,18,178	0/0:5,0:5:15:0,15,153	0/0:4,0:4:12:0,12,124	0/0:2,0:2:6:0,6,61	./.:.:.:.:.	1/1:0,5:5:15:153,15,0	1/1:0,2:2:6:60,6,0	0/0:3,0:3:9:0,9,91	0/0:3,0:3:9:0,9,93	0/0:5,0:5:15:0,15,158	0/0:2,0:2:6:0,6,59	0/0:1,0:1:3:0,3,30	1/1:0,4:4:12:129,12,0	0/0:2,0:2:6:0,6,65	0/0:5,0:5:12:0,12,132	0/0:1,0:1:3:0,3,34	./.:.:.:.:.	1/1:0,2:2:6:63,6,0	0/0:3,0:3:9:0,9,90	0/0:2,0:2:6:0,6,57	0/0:2,0:2:6:0,6,62	0/0:9,0:9:27:0,27,279	0/0:5,0:5:15:0,15,146	0/0:8,0:8:24:0,24,243	0/0:6,0:6:18:0,18,174	0/0:1,0:1:3:0,3,31	0/0:4,0:4:12:0,12,123	0/0:3,0:3:6:0,6,80	0/0:3,0:3:9:0,9,89	0/0:1,0:1:3:0,3,30	0/0:2,0:2:6:0,6,59	0/0:6,0:6:18:0,18,189	0/0:5,0:5:15:0,15,148	0/0:1,0:1:3:0,3,33	./.:.:.:.:.	0/0:5,0:5:15:0,15,159	0/0:3,0:3:9:0,9,86	0/0:1,0:1:3:0,3,30	0/0:2,0:2:6:0,6,59	1/1:0,2:2:6:59,6,0	1/1:0,6:6:15:166,15,0	0/0:3,0:3:9:0,9,96	0/0:6,0:6:18:0,18,180	0/0:1,0:1:3:0,3,32	0/0:10,0:10:27:0,27,284	1/1:0,6:6:18:184,18,0	0/0:1,0:1:3:0,3,33	0/0:9,0:9:27:0,27,269	0/0:3,0:3:9:0,9,88	0/0:1,0:1:3:0,3,32	0/0:5,0:5:15:0,15,148	0/0:4,0:4:12:0,12,120	0/0:7,0:7:21:0,21,211	0/0:3,0:3:9:0,9,90	1/1:0,2:2:3:45,3,0	0/0:7,0:7:21:0,21,221	1/1:0,4:4:12:125,12,0	1/1:0,3:3:9:93,9,0	0/0:2,0:2:6:0,6,59	0/0:7,0:7:21:0,21,209	1/1:0,4:4:12:122,12,0	0/0:5,0:5:15:0,15,148	0/0:6,0:6:18:0,18,189	0/0:2,0:2:6:0,6,61	0/0:4,0:4:9:0,9,107	./.:.:.:.:.	0/0:1,0:1:3:0,3,30	0/0:4,0:4:9:0,9,108	0/0:8,0:8:12:0,12,179	./.:.:.:.:.	./.:.:.:.:.	0/0:22,0:22:66:0,66,727
chr2	38823278	.	C	T	7728.52	.	AC=110;AF=0.437;AN=252;BaseQRankSum=0.724;DP=759;Dels=0.00;FS=2.673;HaplotypeScore=0.1034;InbreedingCoeff=0.6956;MLEAC=105;MLEAF=0.417;MQ=59.13;MQ0=0;MQRankSum=2.631;QD=26.65;ReadPosRankSum=1.862	GT:AD:DP:GQ:PL	0/0:53,0:53:99:0,147,1574	1/1:0,22:22:66:700,66,0	0/0:8,0:8:24:0,24,247	1/1:0,27:27:81:848,81,0	0/0:20,0:20:60:0,60,624	0/0:12,0:12:36:0,36,374	1/1:0,13:13:39:402,39,0	1/1:0,3:3:9:99,9,0	1/1:0,1:1:3:34,3,0	0/0:17,0:17:48:0,48,519	0/0:2,0:2:6:0,6,61	0/0:12,0:12:36:0,36,371	0/0:13,0:13:39:0,39,413	0/0:4,0:4:12:0,12,128	0/0:14,0:14:39:0,39,425	0/0:5,0:5:15:0,15,156	0/0:11,0:11:33:0,33,341	0/0:2,0:2:6:0,6,59	1/1:0,2:2:3:45,3,0	1/1:0,4:4:12:120,12,0	0/0:1,0:1:3:0,3,31	1/1:0,16:17:39:444,39,0	0/0:15,0:15:42:0,42,455	0/0:13,0:13:39:0,39,399	0/0:3,0:3:9:0,9,83	0/0:14,0:14:39:0,39,426	1/1:0,12:12:36:376,36,0	1/1:0,3:3:9:98,9,0	1/1:0,4:4:12:128,12,0	0/0:7,0:7:21:0,21,220	1/1:0,5:5:15:162,15,0	1/1:0,3:3:9:93,9,0	1/1:0,15:15:42:446,42,0	0/0:1,0:1:3:0,3,30	0/0:14,0:14:39:0,39,416	1/1:0,2:2:6:63,6,0	0/0:15,0:15:45:0,45,475	1/1:0,9:9:27:274,27,0	1/1:0,6:6:18:192,18,0	0/1:3,1:4:21:21,0,83	0/0:5,0:5:15:0,15,160	0/0:15,0:15:39:0,39,439	1/1:0,14:14:39:417,39,0	0/0:12,0:12:36:0,36,363	0/0:15,0:15:42:0,42,453	0/0:14,0:14:42:0,42,425	0/0:8,0:8:24:0,24,252	0/1:5,1:6:7:7,0,141	./.:.:.:.:.	./.:.:.:.:.	1/1:0,1:1:3:31,3,0	0/0:3,0:3:6:0,6,76	1/1:0,4:4:12:126,12,0	0/1:1,2:3:23:56,0,23	0/0:2,0:2:6:0,6,60	0/0:3,0:3:9:0,9,92	1/1:0,4:4:12:125,12,0	1/1:0,4:4:12:125,12,0	0/0:4,0:4:9:0,9,106	0/0:3,0:3:6:0,6,76	0/0:4,0:4:12:0,12,129	1/1:0,1:1:3:31,3,0	0/0:5,0:5:15:0,15,159	0/0:4,0:4:9:0,9,106	1/1:0,9:9:21:250,21,0	0/0:4,0:4:12:0,12,120	1/1:0,5:5:12:137,12,0	0/0:5,0:5:15:0,15,154	0/0:1,0:1:3:0,3,32	0/0:3,0:3:9:0,9,92	1/1:0,1:1:3:32,3,0	1/1:0,6:6:15:169,15,0	1/1:0,3:3:9:96,9,0	0/1:3,6:9:63:156,0,63	0/0:2,0:2:6:0,6,60	./.:.:.:.:.	1/1:0,3:3:9:93,9,0	1/1:0,1:1:3:32,3,0	0/0:2,0:2:6:0,6,62	0/0:5,0:5:12:0,12,134	0/0:1,0:1:3:0,3,30	0/0:2,0:2:6:0,6,61	1/1:0,4:4:12:124,12,0	./.:.:.:.:.	0/0:5,0:5:12:0,12,136	0/0:2,0:2:6:0,6,61	0/0:2,0:2:6:0,6,63	1/1:0,1:1:3:32,3,0	0/0:5,0:5:12:0,12,138	1/1:0,1:1:3:31,3,0	0/0:1,0:1:3:0,3,32	./.:.:.:.:.	1/1:0,1:1:3:32,3,0	./.:.:.:.:.	0/0:3,0:3:9:0,9,97	1/1:0,2:2:6:63,6,0	1/1:0,4:4:12:115,12,0	1/1:0,2:2:6:61,6,0	1/1:0,2:2:6:62,6,0	1/1:0,2:2:6:62,6,0	1/1:0,3:3:9:97,9,0	./.:.:.:.:.	0/0:3,0:3:9:0,9,94	0/0:2,0:2:6:0,6,62	1/1:0,1:1:3:32,3,0	1/1:0,2:2:6:61,6,0	0/0:3,0:3:9:0,9,95	0/0:6,0:6:15:0,15,174	0/0:2,0:2:6:0,6,59	1/1:0,3:3:9:93,9,0	1/1:0,4:4:12:128,12,0	0/0:2,0:2:6:0,6,61	1/1:0,8:8:24:258,24,0	0/0:4,0:4:12:0,12,124	1/1:0,3:3:9:96,9,0	1/1:0,1:1:3:32,3,0	./.:.:.:.:.	0/0:1,0:1:3:0,3,33	0/0:1,0:1:3:0,3,32	1/1:0,5:5:15:154,15,0	0/0:9,0:9:24:0,24,258	1/1:0,1:1:3:31,3,0	1/1:0,2:2:6:62,6,0	0/0:5,0:5:15:0,15,159	./.:.:.:.:.	1/1:0,2:2:6:61,6,0	0/0:2,0:2:6:0,6,61	0/0:2,0:2:6:0,6,61	0/0:4,0:4:12:0,12,127	./.:.:.:.:.	./.:.:.:.:.	0/0:3,0:3:6:0,6,75	1/1:0,6:6:9:134,9,0	0/0:6,0:6:9:0,9,134	1/1:0,4:4:6:89,6,0	0/0:2,0:2:3:0,3,45	0/0:16,0:16:48:0,48,504
chr2	38823367	.	A	G	6551.9	.	AC=104;AF=0.400;AN=260;BaseQRankSum=-0.686;DP=737;Dels=0.00;FS=4.945;HaplotypeScore=0.2066;InbreedingCoeff=0.6912;MLEAC=100;MLEAF=0.385;MQ=57.36;MQ0=0;MQRankSum=-0.006;QD=26.10;ReadPosRankSum=0.158	GT:AD:DP:GQ:PL	0/0:34,0:34:99:0,99,1018	1/1:0,13:13:36:386,36,0	0/0:12,0:12:30:0,30,339	1/1:0,31:31:84:900,84,0	0/0:14,0:14:39:0,39,415	0/0:11,0:11:33:0,33,339	1/1:0,11:11:33:334,33,0	1/1:0,4:4:12:132,12,0	0/0:2,1:3:6:0,6,61	0/0:11,0:11:33:0,33,336	0/0:4,0:4:12:0,12,131	0/0:10,0:10:30:0,30,314	0/0:11,0:11:33:0,33,349	0/0:2,0:2:6:0,6,62	0/0:9,0:9:27:0,27,279	0/0:15,0:15:45:0,45,458	0/0:18,0:18:48:0,48,518	0/1:3,1:4:22:22,0,84	1/1:0,1:1:3:31,3,0	1/1:2,7:9:21:209,21,0	0/0:3,0:3:9:0,9,99	1/1:0,14:14:42:424,42,0	0/0:13,0:13:33:0,33,338	0/0:8,0:8:24:0,24,240	0/0:3,0:3:9:0,9,93	0/0:10,0:10:30:0,30,311	1/1:0,7:7:18:183,18,0	1/1:0,6:6:15:163,15,0	1/1:0,2:2:6:63,6,0	0/0:19,0:19:54:0,54,570	1/1:0,1:1:3:32,3,0	1/1:0,5:5:12:131,12,0	1/1:0,12:12:36:370,36,0	0/0:2,0:2:6:0,6,65	0/0:13,0:13:39:0,39,405	1/1:0,5:5:15:163,15,0	0/0:11,0:11:30:0,30,321	1/1:0,7:7:18:201,18,0	1/1:0,5:5:15:149,15,0	0/1:1,1:2:26:27,0,26	0/0:5,0:5:15:0,15,170	0/0:12,0:12:36:0,36,373	1/1:0,8:8:21:226,21,0	0/0:11,0:11:33:0,33,337	0/0:14,0:14:42:0,42,427	0/0:16,0:16:45:0,45,478	0/0:9,0:9:27:0,27,285	0/0:3,0:3:9:0,9,98	1/1:0,1:1:3:32,3,0	0/0:3,0:3:9:0,9,94	1/1:0,4:4:12:122,12,0	0/0:1,0:1:3:0,3,32	1/1:0,3:3:9:96,9,0	0/0:2,0:2:6:0,6,59	0/0:5,0:5:15:0,15,146	0/0:7,0:7:21:0,21,214	1/1:0,4:4:12:117,12,0	1/1:0,5:5:15:149,15,0	0/0:1,0:1:3:0,3,32	./.:.:.:.:.	0/0:3,0:3:9:0,9,90	1/1:0,3:3:9:99,9,0	0/0:5,0:5:15:0,15,153	0/0:1,0:1:3:0,3,30	1/1:0,2:2:6:64,6,0	0/0:5,0:5:12:0,12,124	1/1:0,3:3:6:74,6,0	0/0:4,0:4:12:0,12,125	0/0:3,0:3:6:0,6,78	0/0:1,0:1:3:0,3,31	1/1:0,2:2:6:60,6,0	1/1:0,3:3:9:93,9,0	./.:.:.:.:.	0/1:1,1:2:24:24,0,26	0/0:2,0:2:6:0,6,60	1/1:0,2:2:6:61,6,0	0/1:2,1:3:25:26,0,25	1/1:0,2:2:6:62,6,0	0/0:2,0:2:6:0,6,59	0/0:3,0:3:9:0,9,97	0/0:1,0:1:3:0,3,31	0/0:1,0:1:3:0,3,32	1/1:0,5:5:15:166,15,0	0/0:4,0:4:9:0,9,94	0/0:3,0:3:9:0,9,92	0/0:2,0:2:6:0,6,66	0/0:4,0:4:9:0,9,106	0/0:4,0:4:12:0,12,124	0/0:2,0:2:3:0,3,45	1/1:0,6:6:18:182,18,0	0/0:1,0:1:3:0,3,30	./.:.:.:.:.	1/1:0,5:5:12:137,12,0	1/1:0,1:1:3:31,3,0	0/0:1,0:1:3:0,3,32	1/1:0,2:2:6:68,6,0	1/1:0,4:4:12:127,12,0	1/1:0,2:2:6:64,6,0	1/1:0,1:1:3:30,3,0	1/1:0,1:1:3:31,3,0	1/1:0,7:7:21:227,21,0	0/0:2,0:2:6:0,6,62	0/0:5,0:5:12:0,12,137	0/0:1,0:1:3:0,3,31	1/1:0,2:2:6:67,6,0	1/1:0,1:1:3:32,3,0	0/0:8,0:8:24:0,24,253	0/0:8,0:8:24:0,24,247	0/0:3,0:3:9:0,9,93	1/1:0,4:4:12:117,12,0	./.:.:.:.:.	0/0:3,0:3:9:0,9,96	1/1:0,5:5:15:154,15,0	0/0:4,0:4:9:0,9,109	1/1:0,6:6:15:156,15,0	1/1:0,3:3:9:92,9,0	0/0:4,0:4:6:0,6,61	0/0:4,0:4:9:0,9,106	0/0:1,0:1:3:0,3,32	1/1:0,1:1:3:29,3,0	0/0:3,0:3:9:0,9,94	1/1:0,2:2:3:29,3,0	1/1:0,4:4:12:129,12,0	0/0:4,0:4:12:0,12,122	0/0:5,0:5:12:0,12,133	1/1:0,1:1:3:33,3,0	0/0:6,0:6:15:0,15,175	0/0:6,0:6:18:0,18,184	0/0:1,0:1:3:0,3,30	0/0:2,0:2:3:0,3,45	./.:.:.:.:.	0/0:3,0:3:6:0,6,75	1/1:0,2:2:3:45,3,0	0/0:8,0:8:15:0,15,192	./.:.:.:.:.	./.:.:.:.:.	0/0:26,0:26:78:0,78,883
chr2	38825710	.	G	T	1070.34	.	AC=16;AF=0.063;AN=254;BaseQRankSum=-0.979;DP=938;Dels=0.00;FS=29.875;HaplotypeScore=0.1327;InbreedingCoeff=0.4531;MLEAC=13;MLEAF=0.051;MQ=59.28;MQ0=0;MQRankSum=-0.374;QD=19.82;ReadPosRankSum=-0.844	GT:AD:DP:GQ:PL	0/0:63,0:63:99:0,189,2039	0/0:17,0:17:51:0,51,559	0/0:15,0:15:45:0,45,476	0/0:41,0:41:99:0,123,1332	0/0:14,0:14:42:0,42,440	0/0:11,0:11:30:0,30,334	1/1:0,17:17:51:505,51,0	0/0:3,0:3:9:0,9,95	./.:.:.:.:.	0/0:11,0:11:33:0,33,369	0/0:3,0:3:9:0,9,96	0/0:13,0:13:39:0,39,420	0/0:10,0:10:30:0,30,319	./.:.:.:.:.	0/0:16,0:16:48:0,48,509	0/0:9,0:9:27:0,27,285	0/0:15,0:15:42:0,42,459	0/0:5,0:5:15:0,15,159	0/0:8,0:8:24:0,24,252	0/0:10,0:10:30:0,30,305	0/0:12,0:12:36:0,36,407	0/0:17,0:17:51:0,51,542	0/0:18,0:19:54:0,54,577	0/0:22,0:22:66:0,66,692	0/0:3,0:3:9:0,9,99	0/0:11,0:11:27:0,27,315	0/0:13,0:13:39:0,39,405	0/0:7,0:7:21:0,21,233	0/0:2,0:2:6:0,6,67	0/0:29,0:29:87:0,87,909	0/0:6,0:6:18:0,18,189	0/0:6,0:6:18:0,18,197	0/0:15,0:15:42:0,42,459	0/0:7,0:7:21:0,21,221	0/0:11,0:11:33:0,33,345	1/1:0,3:3:9:94,9,0	0/0:11,0:11:33:0,33,342	0/0:10,0:10:27:0,27,288	0/0:16,0:16:48:0,48,505	0/0:4,0:4:12:0,12,135	0/0:5,0:5:15:0,15,167	0/0:12,0:12:36:0,36,390	0/0:9,0:9:27:0,27,286	0/0:12,0:12:36:0,36,389	0/0:12,0:12:36:0,36,378	0/0:14,0:14:39:0,39,434	0/0:6,0:6:18:0,18,189	0/0:5,0:5:15:0,15,169	1/1:0,1:1:3:30,3,0	0/0:6,0:6:18:0,18,198	0/0:1,0:1:3:0,3,31	0/0:3,0:3:9:0,9,92	0/0:8,0:8:24:0,24,248	0/0:2,0:2:6:0,6,65	0/0:6,0:6:18:0,18,191	0/0:4,0:4:12:0,12,128	0/0:4,0:4:12:0,12,125	0/0:2,0:2:6:0,6,63	0/0:4,0:4:12:0,12,132	0/0:4,0:4:12:0,12,121	0/0:4,0:4:12:0,12,137	0/0:3,0:3:9:0,9,99	0/0:5,0:5:15:0,15,155	0/0:6,0:6:18:0,18,189	1/1:0,4:4:12:116,12,0	0/0:3,0:3:9:0,9,94	0/0:6,0:6:18:0,18,185	0/0:3,0:3:9:0,9,93	0/0:5,0:5:15:0,15,165	0/0:1,0:1:3:0,3,32	0/0:3,0:3:9:0,9,97	./.:.:.:.:.	./.:.:.:.:.	0/0:11,0:11:30:0,30,326	0/0:5,0:5:15:0,15,159	0/0:2,0:2:6:0,6,65	0/0:5,0:5:9:0,9,110	./.:.:.:.:.	0/0:1,0:1:3:0,3,32	0/0:3,0:3:9:0,9,96	0/0:1,0:1:3:0,3,32	./.:.:.:.:.	0/0:13,0:13:39:0,39,430	0/0:2,0:2:6:0,6,63	0/0:1,0:1:3:0,3,32	0/0:8,0:8:24:0,24,256	./.:.:.:.:.	0/0:11,0:11:33:0,33,355	0/0:7,0:7:21:0,21,218	0/0:4,0:4:12:0,12,126	0/0:5,0:5:15:0,15,161	0/0:5,0:5:15:0,15,160	1/1:0,5:5:15:154,15,0	./.:.:.:.:.	0/0:1,0:1:3:0,3,33	0/0:2,0:2:6:0,6,63	1/1:0,9:9:27:272,27,0	0/0:3,0:3:9:0,9,88	1/1:0,3:3:9:94,9,0	0/0:2,0:2:6:0,6,63	0/0:10,0:10:30:0,30,325	0/0:1,0:1:3:0,3,31	0/0:1,0:1:3:0,3,32	0/0:3,0:3:9:0,9,95	0/0:2,0:2:6:0,6,67	0/0:5,0:5:15:0,15,162	0/0:8,0:8:24:0,24,259	0/0:6,0:6:18:0,18,192	0/1:5,1:6:12:12,0,140	0/0:8,0:8:24:0,24,249	0/0:4,0:4:9:0,9,109	0/1:5,1:6:14:14,0,143	0/0:6,0:6:18:0,18,187	0/0:5,0:5:15:0,15,157	0/0:4,0:4:12:0,12,125	0/0:5,0:5:15:0,15,161	0/0:3,0:3:9:0,9,92	0/0:1,0:1:3:0,3,32	./.:.:.:.:.	0/0:2,0:2:6:0,6,66	0/0:1,0:1:3:0,3,34	./.:.:.:.:.	0/0:5,0:5:15:0,15,167	0/0:3,0:3:9:0,9,99	0/0:4,0:4:12:0,12,132	0/0:5,0:5:15:0,15,159	0/0:3,0:3:9:0,9,94	0/0:4,0:4:12:0,12,128	0/0:6,0:6:18:0,18,195	0/0:2,0:2:3:0,3,45	0/0:4,0:4:6:0,6,89	0/0:3,0:3:6:0,6,65	0/0:2,0:2:6:0,6,61	0/0:2,0:2:3:0,3,45	0/0:8,0:8:12:0,12,179	0/0:2,0:2:3:0,3,45	0/0:21,0:21:63:0,63,714
chr2	38825929	.	A	G	10518.1	.	AC=104;AF=0.400;AN=260;BaseQRankSum=-3.462;DP=1013;Dels=0.00;FS=0.000;HaplotypeScore=0.1280;InbreedingCoeff=0.7476;MLEAC=103;MLEAF=0.396;MQ=59.13;MQ0=0;MQRankSum=1.192;QD=26.10;ReadPosRankSum=-1.137	GT:AD:DP:GQ:PL	0/0:79,0:79:99:0,238,2492	1/1:0,14:14:42:436,42,0	0/0:14,0:14:36:0,36,399	1/1:0,46:46:99:1387,138,0	0/0:5,0:5:15:0,15,149	0/0:13,0:13:39:0,39,402	1/1:0,32:32:87:914,87,0	1/1:0,5:6:15:162,15,0	0/0:2,0:2:6:0,6,65	0/0:25,0:25:72:0,72,753	0/0:7,0:7:21:0,21,215	0/0:10,0:10:30:0,30,313	0/0:13,0:13:39:0,39,392	0/0:2,0:2:6:0,6,67	0/0:16,0:16:45:0,45,491	0/0:27,0:27:81:0,81,829	0/0:21,0:21:63:0,63,635	0/0:12,0:12:36:0,36,377	1/1:0,11:11:27:297,27,0	1/1:0,10:10:24:263,24,0	0/0:17,0:17:51:0,51,536	1/1:0,17:17:51:526,51,0	0/0:16,0:16:48:0,48,486	0/0:16,0:16:42:0,42,452	0/0:5,0:5:15:0,15,159	0/0:9,0:9:27:0,27,282	1/1:0,11:11:33:328,33,0	1/1:0,5:5:15:161,15,0	0/1:1,3:4:20:82,0,20	0/0:23,0:23:60:0,60,660	1/1:0,7:7:21:217,21,0	1/1:0,6:6:18:184,18,0	1/1:0,17:17:51:518,51,0	0/0:3,0:3:9:0,9,92	0/0:16,0:16:48:0,48,490	1/1:0,7:7:21:222,21,0	0/0:15,0:15:39:0,39,425	1/1:0,8:8:24:249,24,0	1/1:0,12:12:36:375,36,0	0/1:5,1:6:14:14,0,140	./.:.:.:.:.	0/0:7,0:7:21:0,21,224	1/1:0,10:10:30:307,30,0	0/0:9,0:9:21:0,21,247	0/0:10,0:10:30:0,30,320	0/0:12,0:12:30:0,30,330	0/0:9,0:9:27:0,27,287	0/1:8,1:9:6:6,0,233	0/0:1,0:1:3:0,3,32	0/0:2,0:2:6:0,6,61	1/1:0,1:1:3:30,3,0	0/0:4,0:4:12:0,12,126	1/1:0,4:4:12:125,12,0	1/1:0,1:1:3:32,3,0	0/0:10,0:10:30:0,30,315	0/0:9,0:9:27:0,27,281	./.:.:.:.:.	1/1:0,3:3:9:86,9,0	0/0:3,0:3:9:0,9,93	0/0:7,0:7:18:0,18,201	0/0:2,0:2:6:0,6,61	1/1:0,5:5:15:154,15,0	0/0:3,0:3:9:0,9,88	0/0:3,0:3:9:0,9,92	1/1:0,5:5:15:157,15,0	0/0:4,0:4:12:0,12,128	./.:.:.:.:.	0/0:4,0:4:12:0,12,124	0/0:4,0:4:9:0,9,107	0/0:4,0:4:12:0,12,118	1/1:0,1:1:3:32,3,0	1/1:0,2:2:6:59,6,0	1/1:0,1:1:3:32,3,0	0/1:3,1:4:20:20,0,78	0/0:4,0:4:9:0,9,105	1/1:0,1:1:3:30,3,0	0/0:1,0:1:3:0,3,31	1/1:0,2:2:6:57,6,0	./.:.:.:.:.	0/0:4,0:4:9:0,9,105	0/0:4,0:4:12:0,12,128	0/0:3,0:3:6:0,6,76	1/1:0,9:9:27:282,27,0	0/0:3,0:3:9:0,9,89	0/0:2,0:2:6:0,6,63	0/0:4,0:4:12:0,12,131	0/0:4,0:4:9:0,9,106	0/0:7,0:7:21:0,21,212	0/0:3,0:3:9:0,9,95	1/1:0,3:3:9:86,9,0	0/0:1,0:1:3:0,3,30	1/1:0,6:6:18:190,18,0	1/1:0,1:1:3:31,3,0	1/1:0,3:3:6:70,6,0	0/0:3,0:3:9:0,9,97	1/1:0,6:6:18:180,18,0	1/1:0,6:6:18:189,18,0	1/1:0,5:5:15:160,15,0	1/1:0,2:2:6:59,6,0	1/1:0,2:2:6:59,6,0	0/1:2,11:13:21:301,0,21	./.:.:.:.:.	0/0:8,0:8:18:0,18,213	0/0:2,0:2:6:0,6,60	1/1:0,4:4:12:122,12,0	1/1:0,7:7:21:204,21,0	0/0:5,0:5:15:0,15,158	0/0:7,0:7:21:0,21,221	0/0:2,0:2:6:0,6,63	1/1:0,7:7:21:203,21,0	1/1:0,8:8:21:222,21,0	0/0:2,0:2:6:0,6,63	1/1:0,3:3:9:90,9,0	0/0:5,0:5:15:0,15,159	1/1:0,3:3:9:92,9,0	1/1:0,8:8:18:214,18,0	0/0:6,0:6:18:0,18,188	0/0:4,0:4:12:0,12,124	0/0:3,0:3:9:0,9,89	1/1:0,6:6:15:152,15,0	0/0:3,0:3:9:0,9,94	1/1:0,4:4:12:118,12,0	1/1:0,10:10:24:253,24,0	0/0:1,0:1:3:0,3,31	0/0:5,0:5:15:0,15,153	1/1:0,5:5:15:149,15,0	0/0:5,0:5:15:0,15,155	./.:.:.:.:.	0/0:3,0:3:9:0,9,97	0/0:2,0:2:6:0,6,63	./.:.:.:.:.	0/0:3,0:3:6:0,6,74	1/1:0,10:10:21:254,21,0	0/0:4,0:4:6:0,6,76	0/1:2,2:4:39:39,0,39	0/0:6,0:6:9:0,9,134	0/0:18,0:18:54:0,54,605
chr2	38826185	.	C	T	5518.86	.	AC=29;AF=0.111;AN=262;BaseQRankSum=-3.580;DP=1050;Dels=0.00;FS=0.286;HaplotypeScore=0.0840;InbreedingCoeff=0.4415;MLEAC=29;MLEAF=0.111;MQ=59.50;MQ0=0;MQRankSum=-0.627;QD=25.79;ReadPosRankSum=0.671	GT:AD:DP:GQ:PL	1/1:0,55:55:99:1752,165,0	0/0:17,0:17:51:0,51,548	0/0:13,0:13:33:0,33,381	0/0:43,0:43:99:0,129,1381	0/0:16,0:16:48:0,48,514	0/0:20,0:20:54:0,54,612	0/0:19,0:19:54:0,54,585	0/0:6,0:6:18:0,18,189	0/1:2,1:3:24:24,0,56	1/1:0,24:24:72:746,72,0	1/1:0,8:8:24:252,24,0	0/0:14,0:14:36:0,36,396	0/0:13,0:13:39:0,39,409	0/0:2,0:2:6:0,6,65	0/0:14,0:14:42:0,42,454	1/1:0,21:21:60:641,60,0	1/1:0,29:29:78:848,78,0	0/1:2,3:5:52:78,0,52	0/0:18,0:18:51:0,51,556	0/0:8,0:8:24:0,24,258	0/0:10,0:10:30:0,30,328	0/0:14,0:14:42:0,42,455	0/0:23,0:23:60:0,60,668	0/0:24,0:24:72:0,72,767	0/0:1,0:1:3:0,3,34	1/1:0,14:14:39:425,39,0	0/0:17,0:17:48:0,48,509	0/0:3,0:3:9:0,9,98	0/0:4,0:4:12:0,12,124	0/0:27,0:27:78:0,78,841	0/0:7,0:7:21:0,21,225	0/0:3,0:3:9:0,9,95	0/0:19,0:19:57:0,57,611	0/0:1,0:1:3:0,3,32	0/0:21,0:21:54:0,54,618	0/0:3,0:3:9:0,9,96	0/0:20,0:20:57:0,57,615	0/0:18,0:18:54:0,54,575	0/0:19,0:19:57:0,57,618	0/1:3,4:7:73:109,0,73	0/0:5,0:5:15:0,15,156	0/0:10,0:10:30:0,30,321	0/0:22,0:22:54:0,54,626	0/0:19,0:19:48:0,48,531	0/0:17,0:17:45:0,45,503	0/0:12,0:12:36:0,36,391	0/1:8,1:9:4:4,0,219	0/1:4,1:5:17:17,0,118	0/0:2,0:2:6:0,6,63	0/0:5,0:5:15:0,15,162	0/0:1,0:1:3:0,3,34	1/1:0,3:3:9:95,9,0	0/0:7,0:7:21:0,21,227	0/0:1,0:1:3:0,3,32	0/0:11,0:11:27:0,27,316	0/0:6,0:6:18:0,18,193	0/0:5,0:5:15:0,15,161	0/0:9,0:9:27:0,27,294	0/0:2,0:2:6:0,6,63	0/0:5,0:5:15:0,15,156	0/0:1,0:1:3:0,3,33	0/0:3,0:3:9:0,9,97	1/1:0,9:9:27:281,27,0	0/0:1,0:1:3:0,3,32	0/0:11,0:11:33:0,33,342	0/0:3,0:3:9:0,9,97	0/0:2,0:2:6:0,6,67	0/0:10,0:10:30:0,30,314	./.:.:.:.:.	0/0:3,0:4:9:0,9,89	0/0:2,0:2:6:0,6,63	0/0:3,0:3:9:0,9,92	0/0:1,0:1:3:0,3,33	0/0:1,0:1:3:0,3,32	0/0:2,0:2:6:0,6,63	0/0:5,0:5:15:0,15,163	./.:.:.:.:.	0/0:6,0:6:18:0,18,195	0/0:2,0:2:6:0,6,65	0/0:2,0:2:6:0,6,64	0/0:2,0:2:6:0,6,64	0/0:1,0:1:3:0,3,32	./.:.:.:.:.	0/0:4,0:4:12:0,12,124	0/0:4,0:4:12:0,12,132	0/0:6,0:6:18:0,18,193	0/0:5,0:5:15:0,15,160	0/0:10,0:10:27:0,27,298	1/1:0,6:6:18:184,18,0	0/0:11,0:11:33:0,33,349	1/1:0,2:2:6:63,6,0	0/0:2,0:2:6:0,6,67	0/0:2,0:2:6:0,6,61	0/0:2,0:2:6:0,6,65	0/0:3,0:3:9:0,9,98	0/0:7,0:7:21:0,21,211	0/0:2,0:2:6:0,6,63	0/0:2,0:2:6:0,6,64	0/0:2,0:2:6:0,6,59	0/0:1,0:1:3:0,3,32	0/0:7,0:7:21:0,21,224	1/1:0,2:2:6:62,6,0	0/0:6,0:6:15:0,15,174	0/0:4,0:4:12:0,12,129	0/0:2,0:2:6:0,6,61	0/0:7,0:7:21:0,21,227	0/0:4,0:4:12:0,12,132	0/0:11,0:11:33:0,33,357	0/1:1,5:6:13:139,0,13	0/0:4,0:4:12:0,12,124	0/0:4,0:4:12:0,12,133	0/1:1,5:6:14:143,0,14	0/0:2,0:2:6:0,6,63	0/0:2,0:2:6:0,6,64	0/0:3,0:3:6:0,6,76	0/0:6,0:6:18:0,18,187	./.:.:.:.:.	0/0:6,0:6:18:0,18,189	./.:.:.:.:.	0/0:7,0:7:18:0,18,199	0/0:6,0:6:18:0,18,193	0/0:4,0:4:12:0,12,126	0/0:7,0:7:21:0,21,231	0/0:3,0:3:9:0,9,97	0/0:12,0:12:33:0,33,360	0/0:6,0:6:18:0,18,191	0/0:1,0:1:3:0,3,32	0/0:1,0:1:3:0,3,31	0/0:3,0:3:9:0,9,95	0/0:2,0:2:3:0,3,45	0/0:2,0:2:3:0,3,45	0/0:2,0:2:3:0,3,45	0/0:3,0:3:6:0,6,77	0/0:2,0:2:3:0,3,45	0/0:2,0:2:3:0,3,44	./.:.:.:.:.	0/0:4,0:4:9:0,9,101
chr2	38836493	.	C	T	6463.88	.	AC=97;AF=0.379;AN=256;BaseQRankSum=-7.194;DP=824;Dels=0.00;FS=4.923;HaplotypeScore=0.2938;InbreedingCoeff=0.7396;MLEAC=84;MLEAF=0.328;MQ=59.75;MQ0=0;MQRankSum=0.384;QD=25.65;ReadPosRankSum=0.850	GT:AD:DP:GQ:PL	0/0:38,0:38:99:0,114,1235	1/1:0,17:17:51:527,51,0	0/0:21,0:21:54:0,54,602	1/1:0,29:29:81:850,81,0	0/0:13,0:13:33:0,33,372	0/0:10,0:10:27:0,27,293	1/1:0,8:8:24:238,24,0	1/1:0,4:4:12:124,12,0	1/1:0,4:4:12:128,12,0	0/0:11,0:11:33:0,33,336	0/0:1,0:1:3:0,3,32	0/0:10,0:10:30:0,30,313	0/0:18,0:18:51:0,51,548	./.:.:.:.:.	0/0:22,0:22:66:0,66,696	0/0:11,0:11:33:0,33,347	0/0:13,0:13:39:0,39,402	0/0:1,0:1:3:0,3,33	1/1:0,3:3:6:57,6,0	0/0:7,0:7:15:0,15,184	0/0:2,0:2:6:0,6,69	1/1:0,2:2:6:61,6,0	0/0:11,0:11:33:0,33,351	0/0:24,0:24:63:0,63,701	0/1:1,1:2:26:28,0,26	0/0:13,0:13:36:0,36,396	1/1:0,15:15:42:430,42,0	0/0:1,0:1:3:0,3,32	0/1:1,1:2:26:26,0,27	0/0:11,0:11:30:0,30,327	./.:.:.:.:.	1/1:0,1:1:3:31,3,0	1/1:0,12:12:36:361,36,0	0/0:4,0:4:12:0,12,131	0/0:21,0:21:60:0,60,660	1/1:0,2:2:6:63,6,0	0/0:24,0:24:63:0,63,716	1/1:0,10:10:30:295,30,0	0/0:8,0:8:18:0,18,218	0/0:2,0:2:6:0,6,67	1/1:0,3:3:9:95,9,0	0/0:10,0:10:30:0,30,316	0/0:14,0:14:36:0,36,408	0/0:13,0:13:39:0,39,403	0/0:14,0:14:39:0,39,424	0/0:13,0:13:36:0,36,398	0/0:4,0:4:12:0,12,130	0/0:1,0:1:3:0,3,32	1/1:0,1:1:3:30,3,0	0/0:3,0:3:9:0,9,97	1/1:0,1:1:3:29,3,0	0/0:2,0:2:6:0,6,65	1/1:0,4:4:12:118,12,0	0/1:3,1:4:18:18,0,85	0/0:2,0:2:6:0,6,62	0/0:3,0:3:9:0,9,97	1/1:0,6:6:12:148,12,0	1/1:0,8:8:24:245,24,0	1/1:0,6:6:18:182,18,0	0/0:2,0:2:6:0,6,65	0/0:3,0:3:9:0,9,96	1/1:0,1:1:3:32,3,0	0/0:7,0:7:18:0,18,197	0/0:4,0:4:12:0,12,125	1/1:0,4:4:12:118,12,0	0/0:6,0:6:15:0,15,168	0/0:1,0:1:3:0,3,31	0/0:8,0:8:24:0,24,248	1/1:0,5:5:15:150,15,0	./.:.:.:.:.	1/1:0,1:1:3:30,3,0	./.:.:.:.:.	0/0:3,0:3:9:0,9,95	0/0:4,0:4:12:0,12,122	0/0:1,0:1:3:0,3,33	1/1:0,4:4:12:126,12,0	./.:.:.:.:.	1/1:0,6:6:15:167,15,0	0/0:3,0:3:9:0,9,96	0/0:8,0:8:24:0,24,258	1/1:0,3:3:9:91,9,0	0/0:2,0:2:6:0,6,63	1/1:0,2:2:6:61,6,0	0/0:7,0:7:21:0,21,222	0/0:3,0:3:9:0,9,92	0/0:4,0:4:12:0,12,124	0/0:2,0:2:6:0,6,63	0/0:1,0:1:3:0,3,31	0/0:6,0:6:18:0,18,187	1/1:0,5:5:15:150,15,0	0/0:5,0:5:15:0,15,156	1/1:0,2:2:6:60,6,0	1/1:0,2:2:6:63,6,0	1/1:0,3:3:9:91,9,0	0/0:2,0:2:6:0,6,62	1/1:0,2:2:6:59,6,0	1/1:0,3:3:9:93,9,0	1/1:0,6:6:18:184,18,0	1/1:0,4:4:12:118,12,0	1/1:0,2:2:6:61,6,0	1/1:0,4:4:12:128,12,0	0/0:2,0:2:6:0,6,63	0/0:3,0:3:9:0,9,95	0/0:3,0:3:9:0,9,95	1/1:0,5:5:12:138,12,0	1/1:0,7:7:21:212,21,0	0/0:4,0:4:12:0,12,130	0/0:4,0:4:12:0,12,124	0/0:6,0:6:18:0,18,192	./.:.:.:.:.	1/1:0,7:7:18:195,18,0	0/0:6,0:6:18:0,18,196	1/1:0,12:12:36:355,36,0	0/0:4,0:4:12:0,12,126	0/0:4,0:4:12:0,12,126	1/1:0,2:2:6:59,6,0	0/0:5,0:5:15:0,15,158	0/0:4,0:4:12:0,12,127	0/0:2,0:2:6:0,6,65	1/1:0,1:1:3:31,3,0	0/0:4,0:4:12:0,12,124	1/1:0,4:4:12:120,12,0	1/1:0,4:4:12:122,12,0	0/0:1,0:1:3:0,3,31	0/0:7,0:7:21:0,21,218	1/1:0,3:3:9:89,9,0	0/0:6,0:6:18:0,18,191	0/0:6,0:6:18:0,18,185	0/0:2,0:2:6:0,6,65	0/0:2,0:3:3:0,3,45	./.:.:1:.:.	0/0:2,0:2:3:0,3,45	1/1:0,4:4:9:105,9,0	0/0:3,0:3:6:0,6,75	./.:.:.:.:.	./.:.:.:.:.	0/0:32,0:32:96:0,96,1087
chr2	38836883	.	C	A	13333.7	.	AC=155;AF=0.592;AN=262;BaseQRankSum=-5.051;DP=832;Dels=0.00;FS=10.594;HaplotypeScore=0.0660;InbreedingCoeff=0.7321;MLEAC=154;MLEAF=0.588;MQ=59.98;MQ0=0;MQRankSum=0.197;QD=28.49;ReadPosRankSum=1.830	GT:AD:DP:GQ:PL	1/1:0,47:47:99:1463,138,0	1/1:0,16:16:48:498,48,0	0/0:19,0:19:54:0,54,584	1/1:0,46:46:99:1399,135,0	0/0:10,0:10:27:0,27,290	1/1:0,8:8:24:252,24,0	1/1:0,10:10:27:290,27,0	1/1:0,2:2:6:61,6,0	1/1:0,1:1:3:30,3,0	1/1:0,13:13:39:388,39,0	1/1:0,3:3:9:99,9,0	0/0:19,0:19:57:0,57,609	0/0:7,0:8:18:0,18,196	1/1:0,1:1:3:31,3,0	0/0:20,0:20:54:0,54,606	1/1:0,13:13:39:380,39,0	1/1:0,12:12:36:374,36,0	./.:.:.:.:.	0/0:6,0:6:18:0,18,184	1/1:0,2:2:6:64,6,0	1/1:0,3:3:9:100,9,0	1/1:0,7:7:21:211,21,0	0/0:11,0:11:30:0,30,334	0/0:17,0:17:51:0,51,535	0/0:2,0:2:6:0,6,66	1/1:0,20:20:57:610,57,0	1/1:0,10:10:30:307,30,0	0/0:4,0:4:12:0,12,133	1/1:0,3:3:9:93,9,0	0/0:18,0:18:51:0,51,552	1/1:0,2:2:6:64,6,0	1/1:0,2:2:6:60,6,0	1/1:0,9:9:27:279,27,0	0/0:1,0:1:3:0,3,33	0/0:9,0:9:27:0,27,293	1/1:0,4:4:12:127,12,0	1/1:0,14:14:36:397,36,0	1/1:0,10:10:24:277,24,0	0/0:11,0:11:33:0,33,329	1/1:0,5:5:15:166,15,0	1/1:0,3:3:9:98,9,0	1/1:0,12:12:36:363,36,0	0/0:12,0:12:33:0,33,358	0/0:18,0:18:54:0,54,574	1/1:0,13:13:39:406,39,0	0/0:22,0:22:57:0,57,624	0/0:11,0:11:30:0,30,336	0/0:4,0:4:9:0,9,101	0/1:1,1:2:25:25,0,26	1/1:0,5:5:15:152,15,0	./.:.:.:.:.	1/1:0,2:2:6:59,6,0	1/1:0,2:2:6:65,6,0	0/1:4,1:5:16:16,0,107	0/0:1,0:1:3:0,3,31	0/0:2,0:2:6:0,6,65	0/0:5,0:5:15:0,15,159	0/0:5,0:5:15:0,15,154	1/1:0,4:4:12:122,12,0	0/0:1,0:1:3:0,3,30	0/0:4,0:4:12:0,12,136	1/1:0,1:1:3:31,3,0	1/1:0,11:11:33:348,33,0	0/0:2,0:2:6:0,6,61	1/1:0,4:4:12:125,12,0	0/0:7,0:7:18:0,18,203	0/0:3,0:3:9:0,9,95	0/0:5,0:5:15:0,15,159	1/1:0,6:6:18:180,18,0	1/1:0,5:5:15:147,15,0	1/1:0,1:1:3:31,3,0	1/1:0,4:4:12:124,12,0	./.:.:.:.:.	1/1:0,2:2:6:62,6,0	0/0:2,0:2:6:0,6,60	1/1:0,4:4:12:124,12,0	0/0:7,0:7:18:0,18,205	1/1:0,4:4:12:120,12,0	0/0:2,0:2:6:0,6,68	0/0:3,1:4:9:0,9,101	1/1:0,2:2:6:61,6,0	0/0:1,0:1:3:0,3,33	1/1:0,3:3:9:97,9,0	1/1:0,5:5:15:152,15,0	1/1:0,7:7:21:214,21,0	0/0:3,0:3:9:0,9,100	0/0:2,0:2:6:0,6,60	0/1:4,1:5:17:17,0,115	1/1:0,3:3:9:98,9,0	1/1:0,3:3:9:96,9,0	1/1:0,1:1:3:32,3,0	1/1:0,3:3:9:89,9,0	1/1:0,1:1:3:30,3,0	1/1:0,4:4:12:124,12,0	0/0:2,0:2:6:0,6,67	1/1:0,2:2:6:62,6,0	./.:.:.:.:.	1/1:0,1:1:3:32,3,0	1/1:0,2:2:6:63,6,0	1/1:0,1:1:3:31,3,0	1/1:0,2:2:6:63,6,0	1/1:0,2:2:6:61,6,0	0/0:4,0:4:12:0,12,118	0/0:3,0:3:9:0,9,97	1/1:0,2:2:6:65,6,0	1/1:0,3:3:9:91,9,0	0/0:4,0:4:12:0,12,132	0/0:6,0:6:18:0,18,178	1/1:0,2:2:6:68,6,0	1/1:0,1:1:3:32,3,0	1/1:0,7:7:21:213,21,0	1/1:0,2:2:6:69,6,0	1/1:0,10:10:30:300,30,0	0/0:6,0:6:18:0,18,184	0/0:3,0:3:9:0,9,95	1/1:0,4:4:12:127,12,0	0/0:4,0:4:12:0,12,129	0/0:6,0:6:15:0,15,171	0/0:3,0:3:9:0,9,91	1/1:0,3:3:9:91,9,0	1/1:0,4:4:12:125,12,0	1/1:0,4:4:12:119,12,0	1/1:0,5:5:15:159,15,0	1/1:0,3:3:9:93,9,0	1/1:0,6:6:18:184,18,0	1/1:0,3:3:9:96,9,0	0/0:3,0:3:9:0,9,94	1/1:0,1:1:3:31,3,0	0/0:2,0:2:6:0,6,56	0/0:2,0:2:3:0,3,45	1/1:0,2:2:3:45,3,0	./.:.:.:.:.	./.:.:.:.:.	0/0:4,0:4:6:0,6,89	1/1:0,6:6:9:134,9,0	0/0:2,0:2:3:0,3,45	0/0:31,0:31:93:0,93,1077
chr2	38838261	.	C	A	2903.18	.	AC=35;AF=0.132;AN=266;BaseQRankSum=0.916;DP=943;Dels=0.00;FS=3.386;HaplotypeScore=0.1089;InbreedingCoeff=0.6551;MLEAC=30;MLEAF=0.113;MQ=59.72;MQ0=0;MQRankSum=-0.887;QD=27.13;ReadPosRankSum=0.437	GT:AD:DP:GQ:PL	0/0:54,0:54:99:0,162,1704	0/0:17,0:17:48:0,48,514	0/0:22,0:22:66:0,66,700	0/0:39,0:39:99:0,117,1205	0/0:11,0:11:33:0,33,351	0/0:16,0:16:48:0,48,493	0/0:14,0:14:42:0,42,423	0/0:3,0:3:9:0,9,98	0/0:4,0:4:12:0,12,132	0/0:13,0:13:39:0,39,412	0/0:2,0:2:3:0,3,33	0/0:16,0:16:45:0,45,484	0/0:4,0:4:12:0,12,122	0/0:1,0:1:3:0,3,33	0/0:26,0:26:78:0,78,797	0/0:23,0:23:63:0,63,675	0/0:21,0:21:63:0,63,642	0/0:4,0:4:12:0,12,126	0/0:2,0:2:6:0,6,60	0/0:5,0:5:15:0,15,157	0/0:3,0:3:9:0,9,93	0/0:13,0:13:33:0,33,369	1/1:0,28:28:75:820,75,0	0/0:16,0:16:45:0,45,481	0/0:3,0:3:9:0,9,100	0/0:17,0:17:48:0,48,510	0/0:13,0:13:39:0,39,410	0/0:2,0:2:6:0,6,66	1/1:0,3:3:9:97,9,0	0/0:20,0:20:51:0,51,563	1/1:0,7:7:21:225,21,0	1/1:0,3:3:9:97,9,0	1/1:0,18:18:54:570,54,0	0/0:5,0:5:15:0,15,153	0/0:11,0:11:27:0,27,304	0/0:3,0:3:9:0,9,101	0/0:21,0:21:57:0,57,618	0/0:8,0:8:21:0,21,232	0/0:13,0:13:39:0,39,402	0/0:2,0:2:6:0,6,66	0/0:3,0:3:9:0,9,92	0/0:10,0:10:30:0,30,316	0/0:13,0:13:39:0,39,398	0/0:8,0:8:24:0,24,241	0/0:9,0:9:27:0,27,275	0/0:13,0:13:39:0,39,410	0/0:9,0:9:27:0,27,282	0/0:1,0:1:3:0,3,32	0/0:3,0:3:9:0,9,95	0/0:5,0:5:15:0,15,151	0/0:3,0:3:9:0,9,95	0/0:4,0:4:12:0,12,120	0/0:10,0:10:27:0,27,294	0/0:2,0:2:6:0,6,61	0/0:7,0:7:21:0,21,221	0/0:1,0:1:3:0,3,32	0/0:4,0:4:12:0,12,115	0/0:3,0:3:9:0,9,92	0/0:4,0:4:12:0,12,125	0/0:6,0:6:18:0,18,184	0/0:8,0:8:24:0,24,243	1/1:0,5:5:15:153,15,0	0/0:5,0:5:15:0,15,157	0/0:2,0:2:6:0,6,62	0/0:8,0:8:24:0,24,258	0/0:6,0:6:18:0,18,189	0/0:1,0:1:3:0,3,31	0/0:5,0:5:15:0,15,161	0/0:5,0:5:15:0,15,155	0/0:4,0:4:12:0,12,118	0/0:1,0:1:3:0,3,33	0/0:5,0:5:15:0,15,155	0/0:6,0:6:18:0,18,186	0/0:2,0:2:6:0,6,64	0/0:2,0:2:6:0,6,65	0/0:3,0:3:9:0,9,92	./.:.:.:.:.	0/0:3,0:3:9:0,9,100	0/0:3,0:3:9:0,9,94	1/1:0,3:3:9:97,9,0	0/0:2,0:2:6:0,6,59	./.:.:.:.:.	0/0:9,0:9:27:0,27,292	0/0:6,0:6:18:0,18,185	0/0:5,0:5:15:0,15,148	0/0:1,0:1:3:0,3,33	1/1:0,6:6:18:185,18,0	0/0:6,0:6:18:0,18,171	1/1:0,5:5:15:158,15,0	0/0:5,0:5:15:0,15,158	./.:.:.:.:.	1/1:0,2:2:6:65,6,0	0/0:4,0:4:12:0,12,126	1/1:0,1:1:3:31,3,0	0/0:4,0:4:12:0,12,125	0/1:1,3:4:20:84,0,20	0/0:3,0:3:9:0,9,95	1/1:0,2:2:6:66,6,0	0/0:2,0:2:6:0,6,61	1/1:0,1:1:3:35,3,0	1/1:0,7:7:21:223,21,0	0/0:3,0:3:9:0,9,91	0/0:4,0:4:12:0,12,125	1/1:0,3:3:9:92,9,0	0/0:4,0:4:12:0,12,117	0/0:3,0:3:9:0,9,95	0/0:3,0:3:9:0,9,92	0/0:4,0:4:12:0,12,121	0/0:3,0:3:9:0,9,95	0/0:2,0:2:6:0,6,63	0/0:7,0:7:18:0,18,199	0/0:3,0:3:9:0,9,98	0/0:9,0:9:24:0,24,263	0/0:3,0:3:9:0,9,91	0/0:3,0:3:9:0,9,94	1/1:0,5:5:15:159,15,0	0/0:3,0:3:9:0,9,89	0/0:4,0:4:12:0,12,127	0/0:1,0:1:3:0,3,31	0/0:6,0:6:15:0,15,170	0/0:3,0:3:9:0,9,92	0/0:10,0:10:30:0,30,309	0/0:6,0:6:18:0,18,189	./.:.:.:.:.	1/1:0,4:4:12:130,12,0	0/0:5,0:5:15:0,15,162	0/0:4,0:4:12:0,12,124	0/0:5,0:5:15:0,15,170	0/0:4,0:4:12:0,12,124	0/0:2,0:2:3:0,3,45	0/0:4,0:4:9:0,9,107	0/0:4,0:4:6:0,6,89	0/0:4,0:4:6:0,6,89	0/0:5,0:5:15:0,15,152	0/0:2,0:2:3:0,3,32	0/0:5,0:5:9:0,9,121	0/0:27,0:27:81:0,81,892
chr2	38838468	.	A	T	2531.69	.	AC=26;AF=0.098;AN=264;BaseQRankSum=-0.433;DP=1065;Dels=0.00;FS=1.757;HaplotypeScore=0.1075;InbreedingCoeff=0.5412;MLEAC=21;MLEAF=0.080;MQ=59.72;MQ0=1;MQRankSum=0.665;QD=26.10;ReadPosRankSum=-0.877	GT:AD:DP:GQ:PL	0/0:70,0:70:99:0,211,2236	0/0:11,0:11:33:0,33,343	0/0:12,0:12:36:0,36,373	0/0:43,0:43:99:0,129,1315	0/0:17,0:17:51:0,51,537	0/0:18,0:18:54:0,54,560	0/0:23,0:23:63:0,63,676	0/0:3,0:3:9:0,9,94	0/1:1,1:2:24:26,0,24	0/0:22,0:22:66:0,66,659	0/0:2,0:2:6:0,6,62	1/1:0,22:22:60:637,60,0	0/0:14,0:14:42:0,42,431	./.:.:.:.:.	0/0:17,0:17:51:0,51,521	0/0:25,0:25:75:0,75,765	0/0:21,0:21:54:0,54,603	0/0:5,0:5:15:0,15,158	0/0:10,0:10:21:0,21,254	0/0:11,0:11:33:0,33,331	0/0:5,0:5:15:0,15,155	0/0:18,0:18:51:0,51,543	0/0:27,0:27:75:0,75,815	1/1:0,20:20:60:610,60,0	0/0:2,0:2:6:0,6,65	0/0:24,0:24:72:0,72,749	0/0:17,0:17:51:0,51,523	0/0:5,0:5:15:0,15,158	0/0:2,0:2:6:0,6,63	0/0:30,0:30:90:0,90,918	0/0:8,0:8:24:0,24,257	0/0:10,0:10:30:0,30,321	0/0:19,0:19:54:0,54,586	0/0:4,0:4:12:0,12,129	0/0:12,0:12:36:0,36,372	0/0:7,0:7:21:0,21,216	0/0:22,0:22:63:0,63,663	0/0:13,0:13:39:0,39,404	0/0:10,0:10:30:0,30,311	./.:.:.:.:.	0/0:1,0:1:3:0,3,33	0/0:20,0:20:60:0,60,620	0/0:10,0:10:30:0,30,306	1/1:0,18:18:54:568,54,0	0/0:18,0:18:54:0,54,568	0/0:19,0:19:54:0,54,567	0/0:9,0:9:27:0,27,272	1/1:0,5:5:15:158,15,0	0/0:4,0:4:12:0,12,123	1/1:0,4:4:12:126,12,0	0/0:1,0:1:3:0,3,32	0/0:4,0:4:12:0,12,126	0/0:8,0:8:24:0,24,248	0/0:6,0:6:18:0,18,187	1/1:0,3:3:9:92,9,0	0/0:1,0:1:3:0,3,31	0/0:3,0:3:9:0,9,93	0/0:4,0:4:12:0,12,126	0/0:1,0:1:3:0,3,32	1/1:0,8:8:24:249,24,0	0/0:3,0:3:9:0,9,95	0/0:3,0:3:9:0,9,93	0/0:6,0:6:18:0,18,186	0/0:2,0:2:6:0,6,63	0/0:1,0:1:3:0,3,32	0/0:6,0:6:18:0,18,189	0/0:6,0:6:18:0,18,187	0/0:5,0:5:15:0,15,158	0/0:3,0:3:9:0,9,96	0/0:5,0:5:15:0,15,151	0/0:1,0:1:3:0,3,32	0/0:3,0:3:9:0,9,95	0/0:1,0:1:3:0,3,30	0/1:1,3:4:20:85,0,20	1/1:0,1:1:3:31,3,0	0/0:6,0:6:18:0,18,189	0/0:3,0:3:9:0,9,95	0/0:4,0:4:12:0,12,124	1/1:0,1:1:3:32,3,0	0/0:3,0:3:9:0,9,96	0/0:3,0:3:9:0,9,92	0/0:1,0:1:3:0,3,33	0/0:4,0:4:12:0,12,126	0/0:3,0:3:9:0,9,96	0/0:1,0:1:3:0,3,31	0/0:6,0:6:18:0,18,181	0/0:5,0:5:15:0,15,156	0/0:3,0:3:9:0,9,92	0/0:1,0:1:3:0,3,32	0/0:6,0:6:18:0,18,184	0/0:1,0:1:3:0,3,32	0/0:2,0:2:6:0,6,65	0/0:4,0:4:12:0,12,124	./.:.:.:.:.	0/0:5,0:5:9:0,9,120	0/0:4,0:4:12:0,12,125	0/0:2,0:2:6:0,6,54	0/0:2,0:2:6:0,6,60	0/0:3,0:3:9:0,9,92	0/0:3,0:3:9:0,9,90	0/0:7,0:7:21:0,21,211	0/0:1,0:1:3:0,3,32	0/0:2,0:2:6:0,6,65	0/0:4,0:4:12:0,12,124	0/0:5,0:5:15:0,15,158	0/0:1,0:1:3:0,3,32	0/0:2,0:2:6:0,6,65	0/0:7,0:7:21:0,21,207	0/0:4,0:5:12:0,12,122	0/0:2,0:2:6:0,6,63	./.:.:.:.:.	0/0:4,0:5:12:0,12,124	0/0:12,0:12:36:0,36,374	0/0:3,0:3:9:0,9,93	0/0:4,0:4:12:0,12,124	0/0:5,0:5:15:0,15,152	0/0:5,0:5:15:0,15,151	0/0:5,0:5:15:0,15,153	1/1:0,2:2:6:64,6,0	0/0:3,0:3:9:0,9,96	0/0:11,0:11:33:0,33,337	0/0:7,0:7:21:0,21,214	0/0:3,0:3:9:0,9,93	0/0:1,0:1:3:0,3,31	0/0:6,0:6:18:0,18,184	0/0:5,0:5:15:0,15,155	1/1:0,6:6:18:182,18,0	0/0:3,0:3:9:0,9,100	1/1:0,1:1:3:31,3,0	./.:.:.:.:.	0/0:4,0:4:6:0,6,89	0/0:6,0:6:12:0,12,149	0/0:5,0:5:9:0,9,120	0/0:6,0:6:12:0,12,152	0/0:4,0:4:6:0,6,89	0/0:11,0:11:15:0,15,223	0/0:30,0:30:90:0,90,993
chr2	38840027	.	C	T	2152.56	.	AC=24;AF=0.091;AN=264;BaseQRankSum=-4.095;DP=1064;Dels=0.00;FS=2.998;HaplotypeScore=0.0875;InbreedingCoeff=0.5596;MLEAC=21;MLEAF=0.080;MQ=59.25;MQ0=1;MQRankSum=0.004;QD=21.74;ReadPosRankSum=-0.565	GT:AD:DP:GQ:PL	0/0:62,0:62:99:0,186,2005	0/0:23,0:23:66:0,66,711	0/0:22,0:22:60:0,60,655	0/0:36,0:36:99:0,108,1136	0/0:12,0:12:33:0,33,362	0/0:9,0:9:27:0,27,289	0/0:21,0:21:63:0,63,653	0/0:2,0:2:6:0,6,65	0/0:3,0:3:9:0,9,100	0/0:21,0:21:60:0,60,651	0/0:3,0:3:9:0,9,100	0/0:13,0:13:33:0,33,374	0/0:19,0:19:48:0,48,554	./.:.:.:.:.	0/0:21,0:21:60:0,60,666	0/0:24,0:24:72:0,72,772	0/0:15,0:15:39:0,39,450	0/1:3,1:4:19:19,0,85	0/0:8,0:8:21:0,21,230	0/0:8,0:8:18:0,18,214	0/0:4,0:4:12:0,12,131	1/1:0,12:12:33:349,33,0	0/0:22,0:22:66:0,66,700	0/0:18,0:18:54:0,54,586	0/0:1,0:1:3:0,3,33	0/0:23,0:23:69:0,69,726	0/0:15,0:15:42:0,42,464	0/0:2,0:2:6:0,6,69	0/0:2,0:2:6:0,6,65	0/0:33,0:33:93:0,93,1005	0/0:11,0:11:33:0,33,336	0/0:3,0:3:9:0,9,91	0/0:15,0:15:42:0,42,470	0/0:2,0:2:6:0,6,65	0/1:10,14:24:99:365,0,240	0/0:4,0:4:12:0,12,134	0/0:13,0:13:39:0,39,418	1/1:0,8:8:24:245,24,0	0/0:18,0:18:51:0,51,566	0/0:4,0:4:12:0,12,127	0/0:6,0:6:18:0,18,197	1/1:0,12:12:33:354,33,0	0/0:22,0:22:66:0,66,694	0/0:12,0:12:33:0,33,353	0/0:18,0:18:54:0,54,568	0/0:27,0:27:78:0,78,843	0/0:11,0:11:33:0,33,340	0/0:2,0:2:6:0,6,72	0/0:2,0:2:6:0,6,63	0/0:5,0:5:15:0,15,156	./.:.:.:.:.	0/0:2,0:2:6:0,6,63	0/0:10,0:10:30:0,30,325	0/0:4,0:4:12:0,12,123	0/0:4,0:4:12:0,12,126	0/0:2,0:2:6:0,6,66	0/0:4,0:4:12:0,12,126	0/0:6,0:6:15:0,15,162	0/0:1,0:1:3:0,3,33	0/0:5,0:5:12:0,12,123	0/0:3,0:3:9:0,9,90	0/0:6,0:6:18:0,18,189	0/0:11,0:11:33:0,33,351	0/0:3,0:3:9:0,9,93	0/0:5,0:5:15:0,15,159	0/0:6,0:6:18:0,18,195	0/0:3,0:3:9:0,9,97	0/0:7,0:7:18:0,18,181	0/0:6,0:6:15:0,15,172	0/0:2,0:2:6:0,6,65	0/0:1,0:1:3:0,3,31	1/1:0,8:8:21:223,21,0	0/0:3,0:3:9:0,9,99	0/0:4,0:4:12:0,12,118	0/0:4,0:4:9:0,9,110	./.:.:.:.:.	0/0:2,0:2:6:0,6,63	1/1:0,3:3:9:92,9,0	0/0:5,0:5:15:0,15,159	0/0:12,0:12:24:0,24,306	0/0:3,0:3:9:0,9,93	0/0:2,0:2:6:0,6,61	0/0:6,0:6:18:0,18,191	0/0:5,0:5:12:0,12,141	0/0:6,0:6:18:0,18,187	0/0:1,0:1:3:0,3,30	0/0:4,0:4:12:0,12,136	0/0:5,0:6:15:0,15,158	0/0:3,0:3:9:0,9,95	0/0:2,0:2:6:0,6,54	0/0:4,0:4:9:0,9,112	0/0:1,0:1:3:0,3,32	0/0:3,0:3:9:0,9,95	0/0:2,0:2:6:0,6,66	0/0:7,0:7:21:0,21,225	0/0:4,0:4:12:0,12,118	0/0:3,0:4:9:0,9,98	0/0:3,0:3:9:0,9,97	0/0:3,0:3:9:0,9,92	./.:.:.:.:.	0/0:4,0:4:12:0,12,132	./.:.:.:.:.	0/0:4,0:4:12:0,12,131	0/0:4,0:4:12:0,12,126	0/0:4,0:4:12:0,12,130	0/0:4,0:4:12:0,12,122	1/1:0,2:2:6:63,6,0	0/0:5,0:5:15:0,15,150	0/0:1,0:1:3:0,3,32	0/0:7,0:7:21:0,21,222	0/0:7,0:7:21:0,21,224	0/0:1,0:1:3:0,3,32	0/0:8,0:8:24:0,24,262	0/0:5,0:5:15:0,15,153	0/0:4,0:4:9:0,9,111	0/0:4,0:4:12:0,12,125	0/0:3,0:3:9:0,9,97	1/1:0,11:11:33:318,33,0	0/0:6,0:6:18:0,18,189	1/1:0,2:2:6:63,6,0	0/0:6,0:6:18:0,18,189	1/1:0,3:3:9:93,9,0	1/1:0,6:6:18:186,18,0	0/0:3,0:3:9:0,9,93	0/0:5,0:5:15:0,15,150	0/0:1,0:1:3:0,3,32	0/0:7,0:7:21:0,21,218	0/0:4,0:4:12:0,12,130	0/0:4,0:4:12:0,12,128	0/0:4,0:4:9:0,9,104	0/0:2,0:2:3:0,3,45	0/0:9,0:9:15:0,15,210	1/1:0,4:4:6:89,6,0	0/0:2,0:2:6:0,6,61	0/0:4,0:4:6:0,6,89	0/0:5,0:5:9:0,9,122	0/0:31,0:31:90:0,90,1022
chr2	38841345	.	T	C	10080.9	.	AC=110;AF=0.410;AN=268;BaseQRankSum=5.809;DP=831;Dels=0.00;FS=1.086;HaplotypeScore=0.0610;InbreedingCoeff=0.6986;MLEAC=109;MLEAF=0.407;MQ=58.43;MQ0=0;MQRankSum=0.780;QD=27.69;ReadPosRankSum=-0.089	GT:AD:DP:GQ:PL	1/1:0,34:34:90:1044,90,0	0/0:33,0:33:81:0,81,921	0/0:16,0:16:39:0,39,448	1/1:0,26:26:75:816,75,0	0/0:12,0:12:33:0,33,359	0/0:9,0:9:27:0,27,275	0/0:12,0:12:36:0,36,374	0/0:3,0:3:9:0,9,96	0/1:2,2:4:52:52,0,52	1/1:0,16:16:39:467,39,0	1/1:0,6:6:18:198,18,0	0/0:6,0:6:18:0,18,189	0/0:15,0:15:45:0,45,474	0/1:1,1:2:25:26,0,25	0/0:12,0:12:33:0,33,354	1/1:0,11:11:30:323,30,0	1/1:0,14:14:39:443,39,0	1/1:0,1:1:3:33,3,0	1/1:0,5:5:15:159,15,0	0/0:4,0:4:12:0,12,125	0/0:5,0:5:15:0,15,153	1/1:0,9:9:27:278,27,0	1/1:0,13:13:33:380,33,0	0/0:14,0:14:42:0,42,448	0/0:3,0:3:9:0,9,96	1/1:0,8:8:24:261,24,0	0/0:16,0:16:45:0,45,480	0/0:5,0:5:15:0,15,160	0/0:1,0:1:3:0,3,34	0/0:25,0:25:60:0,60,666	1/1:0,5:5:15:150,15,0	1/1:0,4:4:12:123,12,0	1/1:0,18:18:45:516,45,0	0/0:4,0:4:12:0,12,128	0/1:4,4:8:99:105,0,104	1/1:0,2:2:6:68,6,0	1/1:0,15:15:45:475,45,0	0/0:13,0:13:39:0,39,409	0/0:7,0:7:21:0,21,219	0/1:1,3:4:20:85,0,20	0/0:6,0:6:18:0,18,189	1/1:0,15:15:39:439,39,0	0/0:13,0:13:36:0,36,388	0/0:16,0:16:42:0,42,455	0/0:14,0:14:42:0,42,435	0/0:9,0:9:27:0,27,284	0/0:10,0:10:30:0,30,310	0/0:3,0:3:9:0,9,97	0/0:1,0:1:3:0,3,32	1/1:0,6:6:18:183,18,0	1/1:0,2:2:6:66,6,0	1/1:0,4:4:12:132,12,0	1/1:0,5:5:9:106,9,0	0/1:2,1:3:23:23,0,46	0/0:2,0:2:6:0,6,61	0/0:2,0:2:6:0,6,61	1/1:0,10:10:27:302,27,0	1/1:0,3:3:9:96,9,0	1/1:0,3:3:9:100,9,0	0/0:2,0:2:6:0,6,64	0/0:1,0:1:3:0,3,33	1/1:0,6:6:18:191,18,0	1/1:0,5:5:15:161,15,0	0/0:4,0:4:12:0,12,126	0/0:1,0:1:3:0,3,31	0/0:5,0:5:15:0,15,157	1/1:0,3:3:9:91,9,0	0/0:6,0:6:15:0,15,169	0/0:4,0:4:9:0,9,99	0/0:2,0:2:6:0,6,62	0/0:1,0:1:3:0,3,30	0/0:3,0:3:9:0,9,94	0/0:7,0:7:21:0,21,212	0/0:5,0:5:15:0,15,157	0/0:2,0:2:6:0,6,62	0/0:2,0:2:6:0,6,60	1/1:0,2:2:6:64,6,0	1/1:0,4:4:12:125,12,0	0/0:3,0:3:9:0,9,97	0/0:3,0:3:9:0,9,100	0/0:3,0:3:9:0,9,95	0/0:1,0:1:3:0,3,30	0/0:8,0:8:24:0,24,249	1/1:0,1:1:3:25,3,0	0/0:1,0:1:3:0,3,32	0/0:4,0:4:9:0,9,98	1/1:0,3:3:9:99,9,0	0/0:3,0:3:9:0,9,93	1/1:0,2:2:6:61,6,0	1/1:0,2:2:6:67,6,0	1/1:0,3:3:9:97,9,0	1/1:0,7:7:21:217,21,0	0/0:2,0:2:6:0,6,62	1/1:0,1:1:3:30,3,0	0/0:3,0:3:9:0,9,97	0/0:1,0:1:3:0,3,31	0/0:5,0:5:15:0,15,157	1/1:0,4:4:9:112,9,0	0/0:1,0:1:3:0,3,30	1/1:0,5:5:15:155,15,0	1/1:1,11:12:4:322,4,0	1/1:0,1:1:3:32,3,0	0/0:3,0:3:9:0,9,89	1/1:0,1:1:3:30,3,0	1/1:0,3:3:9:92,9,0	1/1:0,2:2:6:69,6,0	1/1:0,9:9:27:292,27,0	0/0:5,0:5:15:0,15,153	1/1:0,1:1:3:33,3,0	0/0:6,0:6:18:0,18,187	0/0:5,0:5:15:0,15,159	1/1:0,1:1:3:35,3,0	0/0:5,0:5:15:0,15,157	0/0:3,0:3:9:0,9,92	0/0:3,0:3:9:0,9,91	1/1:0,5:5:15:161,15,0	0/0:6,0:6:18:0,18,190	0/0:1,0:1:3:0,3,31	0/0:6,0:6:18:0,18,184	1/1:0,2:2:6:62,6,0	0/1:1,4:5:16:103,0,16	1/1:0,5:5:15:160,15,0	1/1:0,5:5:15:152,15,0	./.:.:.:.:.	1/1:0,5:5:15:158,15,0	1/1:0,3:3:9:95,9,0	0/0:5,0:5:15:0,15,161	0/0:3,0:3:6:0,6,78	0/0:3,0:3:6:0,6,78	0/0:7,0:7:12:0,12,166	0/0:3,0:3:6:0,6,74	0/0:3,0:3:6:0,6,75	./.:.:.:.:.	0/0:1,0:1:3:0,3,31	./.:.:.:.:.	0/0:4,0:4:9:0,9,109	0/0:21,0:21:63:0,63,705
chr2	38842030	.	C	A	4547.47	.	AC=28;AF=0.105;AN=266;BaseQRankSum=-2.139;DP=1178;Dels=0.00;FS=2.358;HaplotypeScore=0.0620;InbreedingCoeff=0.4916;MLEAC=28;MLEAF=0.105;MQ=59.56;MQ0=0;MQRankSum=-1.485;QD=25.69;ReadPosRankSum=-3.014	GT:AD:DP:GQ:PL	0/0:85,0:85:99:0,256,2705	0/0:21,0:21:63:0,63,654	0/0:39,0:39:99:0,99,1109	1/1:0,35:35:99:1076,105,0	0/0:23,0:23:69:0,69,721	0/0:14,0:14:36:0,36,399	1/1:0,21:21:63:645,63,0	0/0:3,0:3:9:0,9,100	0/0:3,0:3:9:0,9,100	0/0:26,0:26:75:0,75,797	0/0:2,0:2:6:0,6,61	0/0:16,0:16:48:0,48,515	0/0:23,0:23:69:0,69,723	./.:.:.:.:.	0/0:16,0:16:45:0,45,490	0/0:21,0:21:60:0,60,653	1/1:0,23:23:66:698,66,0	0/1:2,1:3:24:24,0,56	0/0:9,0:9:24:0,24,258	0/0:13,0:13:39:0,39,387	0/0:4,0:4:12:0,12,134	0/0:17,0:17:45:0,45,494	0/0:23,0:23:69:0,69,715	0/0:24,0:24:72:0,72,744	0/0:1,0:1:3:0,3,33	0/0:28,0:28:81:0,81,858	0/0:18,0:18:54:0,54,556	0/0:12,0:12:36:0,36,402	0/0:5,0:5:15:0,15,162	0/0:20,0:20:57:0,57,612	0/0:9,0:9:27:0,27,289	0/0:2,0:2:6:0,6,67	0/0:14,0:14:36:0,36,392	0/0:5,0:5:15:0,15,154	0/0:28,0:28:81:0,81,875	0/0:1,0:1:3:0,3,32	0/0:18,0:18:51:0,51,550	1/1:0,10:10:30:300,30,0	0/0:14,0:14:42:0,42,443	0/0:2,0:2:6:0,6,65	0/0:4,0:4:12:0,12,132	0/0:18,0:18:54:0,54,556	0/0:22,0:22:66:0,66,679	0/0:24,0:24:72:0,72,738	0/0:17,0:17:51:0,51,534	1/1:0,24:24:72:743,72,0	0/0:16,0:16:48:0,48,506	0/0:6,0:6:18:0,18,199	0/0:3,0:3:9:0,9,89	0/0:3,0:3:6:0,6,61	0/0:1,0:1:3:0,3,32	0/0:3,0:3:9:0,9,92	0/0:5,0:5:15:0,15,153	0/0:6,0:6:18:0,18,186	0/0:8,0:8:24:0,24,256	0/0:5,0:5:15:0,15,155	0/0:7,0:7:21:0,21,217	0/0:5,0:5:15:0,15,153	0/0:3,0:3:9:0,9,92	0/1:5,3:8:71:71,0,123	0/0:3,0:3:9:0,9,93	0/0:8,0:8:24:0,24,252	1/1:0,8:8:24:243,24,0	0/0:2,0:2:6:0,6,63	0/0:8,0:8:24:0,24,248	0/0:5,0:5:15:0,15,158	0/0:1,0:1:3:0,3,30	0/0:6,0:6:15:0,15,174	0/0:4,0:4:12:0,12,124	0/1:1,2:3:20:52,0,20	0/0:4,0:4:12:0,12,126	1/1:0,2:2:6:63,6,0	0/0:4,0:4:12:0,12,124	0/0:7,0:7:21:0,21,216	0/0:5,0:5:15:0,15,158	1/1:0,3:3:9:94,9,0	0/1:3,1:4:22:22,0,69	0/0:1,0:1:3:0,3,30	0/0:5,0:5:12:0,12,139	1/1:0,4:4:9:108,9,0	0/0:3,0:3:9:0,9,92	0/0:1,0:1:3:0,3,31	0/0:3,0:3:9:0,9,96	0/0:4,0:4:12:0,12,124	0/0:3,0:3:9:0,9,95	0/0:5,0:5:15:0,15,163	0/0:8,0:8:24:0,24,247	0/1:2,5:7:46:140,0,46	0/0:1,0:1:3:0,3,33	0/0:3,0:3:9:0,9,101	0/0:3,0:3:9:0,9,94	0/0:3,0:3:9:0,9,93	0/0:3,0:3:9:0,9,93	0/0:2,0:2:6:0,6,59	0/0:8,0:8:24:0,24,252	0/0:7,0:7:21:0,21,223	0/0:4,0:4:12:0,12,129	0/0:7,0:7:21:0,21,216	0/0:3,0:3:9:0,9,91	0/0:1,0:1:3:0,3,30	0/0:9,0:9:27:0,27,298	./.:.:.:.:.	0/0:1,0:1:3:0,3,29	0/0:3,0:3:9:0,9,95	0/0:4,0:4:12:0,12,125	0/0:2,0:2:6:0,6,65	0/1:1,7:8:11:197,0,11	1/1:0,8:8:24:249,24,0	0/0:3,0:3:9:0,9,100	0/0:6,0:6:18:0,18,189	0/0:2,0:2:6:0,6,63	0/0:3,0:3:9:0,9,103	0/0:8,0:8:24:0,24,252	0/0:2,0:2:6:0,6,65	0/0:9,0:9:27:0,27,287	0/0:6,0:6:18:0,18,189	0/0:5,0:5:15:0,15,152	0/0:2,0:2:6:0,6,61	0/0:1,0:1:3:0,3,34	0/0:9,0:9:27:0,27,272	1/1:0,6:6:15:171,15,0	0/0:3,0:3:9:0,9,95	0/0:3,0:3:6:0,6,76	0/0:4,0:4:12:0,12,128	0/0:5,0:5:15:0,15,154	0/0:4,0:4:12:0,12,130	0/0:3,0:3:9:0,9,95	0/0:4,0:4:12:0,12,128	0/0:4,0:4:12:0,12,130	0/0:6,0:6:9:0,9,134	0/0:5,0:5:12:0,12,136	0/0:2,0:2:3:0,3,45	0/0:2,0:2:3:0,3,45	0/0:2,0:2:3:0,3,45	./.:.:.:.:.	./.:.:.:.:.	0/0:29,0:29:87:0,87,980
chr2	38842149	.	A	T	3565.45	.	AC=33;AF=0.127;AN=260;BaseQRankSum=0.333;DP=929;Dels=0.00;FS=7.902;HaplotypeScore=0.0973;InbreedingCoeff=0.5253;MLEAC=32;MLEAF=0.123;MQ=59.51;MQ0=0;MQRankSum=0.036;QD=23.77;ReadPosRankSum=-0.843	GT:AD:DP:GQ:PL	0/0:68,0:68:99:0,204,2114	0/0:16,0:16:45:0,45,482	0/0:16,0:16:48:0,48,489	1/1:0,30:30:87:910,87,0	0/0:20,0:20:57:0,57,594	0/0:15,0:15:39:0,39,416	1/1:0,14:14:39:412,39,0	0/0:4,0:4:12:0,12,130	0/0:2,0:2:6:0,6,66	0/0:18,0:18:54:0,54,533	0/0:1,0:1:3:0,3,36	0/0:10,0:10:30:0,30,305	0/0:15,0:15:42:0,42,430	0/1:1,1:2:24:26,0,24	0/0:11,0:11:33:0,33,336	0/0:18,0:18:42:0,42,489	1/1:0,16:16:45:472,45,0	0/1:3,3:6:78:78,0,79	0/0:11,0:11:33:0,33,335	0/0:4,0:4:12:0,12,118	0/0:1,0:1:3:0,3,34	0/0:10,0:10:30:0,30,305	0/0:20,0:20:60:0,60,602	0/0:17,0:17:51:0,51,520	0/0:3,0:3:9:0,9,93	0/0:21,0:21:63:0,63,631	0/0:10,0:10:27:0,27,289	./.:.:.:.:.	0/1:6,2:8:35:35,0,167	0/0:11,0:11:33:0,33,343	0/0:5,0:5:15:0,15,160	0/0:5,0:5:15:0,15,165	0/0:13,0:13:36:0,36,378	0/0:3,0:3:9:0,9,96	0/0:19,0:19:57:0,57,578	0/0:3,0:3:9:0,9,92	0/0:18,0:18:48:0,48,520	1/1:0,9:9:24:262,24,0	0/0:8,0:8:24:0,24,234	0/0:2,0:2:6:0,6,65	0/0:7,0:7:21:0,21,205	0/0:12,0:12:33:0,33,349	0/0:23,0:23:66:0,66,676	0/0:16,0:16:48:0,48,488	0/0:15,0:15:45:0,45,438	1/1:0,17:17:42:478,42,0	0/0:15,0:15:42:0,42,447	0/0:5,0:5:15:0,15,155	0/0:2,0:2:6:0,6,60	0/0:5,0:5:15:0,15,151	0/0:1,0:1:3:0,3,31	0/0:4,0:4:12:0,12,124	0/0:2,0:2:6:0,6,61	0/0:1,0:1:3:0,3,31	0/0:2,0:2:6:0,6,63	0/0:2,0:2:6:0,6,61	0/0:4,0:4:12:0,12,123	0/0:5,0:5:15:0,15,153	0/0:2,0:2:6:0,6,61	0/1:3,4:7:69:101,0,69	0/0:2,0:2:6:0,6,60	0/0:1,0:1:3:0,3,30	1/1:0,7:7:21:211,21,0	0/0:5,0:5:15:0,15,153	0/0:2,0:2:6:0,6,63	0/0:7,0:7:21:0,21,209	0/0:6,0:6:18:0,18,183	0/0:3,0:3:9:0,9,93	0/0:1,0:1:3:0,3,30	1/1:0,7:7:21:214,21,0	0/0:5,0:5:15:0,15,150	1/1:0,2:2:6:62,6,0	0/0:2,0:2:6:0,6,65	0/0:3,0:3:9:0,9,90	0/0:3,0:3:9:0,9,89	1/1:0,1:1:3:30,3,0	1/1:0,4:4:12:124,12,0	0/0:6,0:6:18:0,18,181	0/0:1,0:1:3:0,3,30	1/1:0,2:2:6:58,6,0	0/0:5,0:5:15:0,15,148	./.:.:.:.:.	0/0:4,0:4:12:0,12,130	0/0:2,0:2:6:0,6,61	0/0:5,0:5:12:0,12,136	0/0:2,0:2:6:0,6,61	0/0:5,0:5:15:0,15,153	0/1:2,2:4:46:46,0,50	0/0:2,0:2:6:0,6,60	0/0:4,0:4:12:0,12,126	0/0:5,0:5:15:0,15,153	0/0:5,0:5:15:0,15,153	0/0:4,0:4:12:0,12,122	./.:.:.:.:.	0/0:4,0:4:12:0,12,122	0/0:4,0:4:12:0,12,126	0/0:3,0:3:9:0,9,93	0/0:1,0:1:3:0,3,31	0/0:1,0:1:3:0,3,31	0/0:1,0:1:3:0,3,32	0/0:5,0:5:15:0,15,161	0/0:1,0:1:3:0,3,31	./.:.:.:.:.	0/0:5,0:5:15:0,15,156	0/0:3,0:3:9:0,9,93	0/0:4,0:4:12:0,12,122	1/1:0,6:6:18:195,18,0	1/1:0,4:4:9:107,9,0	0/0:4,0:4:12:0,12,124	0/0:4,0:4:9:0,9,104	0/0:2,0:2:6:0,6,59	0/0:4,0:4:12:0,12,129	0/0:9,0:9:24:0,24,261	0/0:1,0:1:3:0,3,32	0/0:7,0:7:18:0,18,196	0/0:7,0:7:18:0,18,201	0/0:4,0:4:12:0,12,122	0/0:2,0:2:6:0,6,62	0/0:1,0:1:3:0,3,32	0/0:2,0:2:6:0,6,61	1/1:0,4:4:12:118,12,0	0/0:5,0:5:15:0,15,156	0/0:5,0:5:15:0,15,153	0/0:8,0:8:24:0,24,247	0/0:4,0:4:12:0,12,120	0/0:5,0:5:15:0,15,152	0/0:2,0:2:6:0,6,59	0/0:9,0:9:24:0,24,263	0/0:5,0:5:15:0,15,155	0/0:4,0:4:6:0,6,89	0/0:5,0:5:12:0,12,138	./.:.:.:.:.	0/0:4,0:4:6:0,6,89	0/0:2,0:2:3:0,3,45	./.:.:.:.:.	./.:.:.:.:.	0/0:31,0:31:93:0,93,1023
chr2	38842381	.	G	A	1034.46	.	AC=26;AF=0.101;AN=258;BaseQRankSum=-4.326;DP=941;Dels=0.00;FS=90.238;HaplotypeScore=0.1246;InbreedingCoeff=0.5402;MLEAC=18;MLEAF=0.070;MQ=59.12;MQ0=0;MQRankSum=0.278;QD=16.68;ReadPosRankSum=-8.768	GT:AD:DP:GQ:PL	0/0:70,0:70:99:0,211,2261	0/0:20,0:20:60:0,60,629	0/0:15,0:15:45:0,45,473	1/1:0,24:24:39:459,39,0	0/0:15,0:15:42:0,42,473	0/0:17,0:17:48:0,48,525	1/1:0,2:2:3:30,3,0	0/0:1,0:1:3:0,3,33	0/0:3,0:3:9:0,9,96	0/0:31,0:31:93:0,93,986	0/0:1,0:1:3:0,3,32	0/0:16,0:16:48:0,48,505	0/0:11,0:11:33:0,33,344	./.:.:.:.:.	0/0:13,0:13:36:0,36,382	0/0:13,0:13:36:0,36,389	1/1:0,8:8:9:97,9,0	0/0:3,0:3:9:0,9,93	0/0:9,0:9:27:0,27,290	0/0:8,0:8:24:0,24,243	0/0:6,0:6:15:0,15,162	0/0:13,0:13:33:0,33,365	0/0:31,0:31:87:0,87,936	0/0:15,0:15:45:0,45,480	0/0:2,0:2:6:0,6,65	0/0:17,0:17:51:0,51,523	0/0:15,0:15:45:0,45,486	0/0:2,0:2:6:0,6,67	0/0:3,0:3:9:0,9,94	0/0:29,0:29:84:0,84,892	0/0:6,0:6:18:0,18,192	0/0:2,0:2:6:0,6,59	0/0:31,0:31:84:0,84,918	0/0:5,0:5:15:0,15,162	0/0:19,0:19:57:0,57,588	0/0:2,0:2:6:0,6,65	0/0:14,0:14:42:0,42,440	1/1:0,5:5:9:122,9,0	0/0:12,0:12:30:0,30,343	0/0:1,0:1:3:0,3,32	0/0:5,0:5:15:0,15,161	0/0:10,0:10:30:0,30,312	0/0:21,0:21:60:0,60,634	0/0:21,0:21:60:0,60,645	0/0:26,0:26:63:0,63,724	1/1:0,1:1:3:30,3,0	0/0:12,0:12:36:0,36,373	0/0:3,0:3:9:0,9,97	0/0:2,0:2:6:0,6,63	0/0:8,0:8:21:0,21,233	0/0:3,0:3:9:0,9,97	0/0:5,0:5:15:0,15,161	0/0:7,0:7:18:0,18,207	0/0:6,0:6:18:0,18,193	0/0:5,0:5:12:0,12,129	0/0:1,0:1:3:0,3,32	0/0:3,0:3:9:0,9,98	0/0:10,0:10:24:0,24,279	0/0:3,0:3:9:0,9,95	0/0:4,0:4:12:0,12,121	0/0:3,0:3:9:0,9,91	0/0:4,0:4:12:0,12,126	1/1:0,3:3:9:88,9,0	0/0:6,0:6:18:0,18,187	0/0:9,0:9:21:0,21,255	0/0:2,0:2:6:0,6,65	0/0:4,0:4:12:0,12,129	0/0:3,0:3:9:0,9,91	0/0:4,0:4:12:0,12,130	1/1:0,2:2:6:59,6,0	0/0:2,0:2:6:0,6,65	1/1:0,3:3:6:77,6,0	0/0:5,0:5:15:0,15,162	0/0:7,0:7:21:0,21,207	0/0:7,0:7:21:0,21,210	1/1:0,1:1:3:30,3,0	0/0:3,0:3:9:0,9,95	0/0:4,0:4:12:0,12,126	0/0:2,0:2:6:0,6,63	1/1:0,5:5:15:146,15,0	0/0:1,0:1:3:0,3,32	./.:.:.:.:.	0/0:2,0:2:6:0,6,64	0/0:2,0:2:6:0,6,65	0/0:5,0:5:15:0,15,162	0/0:3,0:3:9:0,9,98	0/0:6,0:6:18:0,18,183	./.:.:.:.:.	0/0:5,0:5:15:0,15,160	0/0:3,0:3:9:0,9,96	0/0:2,0:2:6:0,6,65	0/0:3,0:3:9:0,9,96	0/0:1,0:1:3:0,3,30	./.:.:.:.:.	0/0:1,0:1:3:0,3,33	0/0:4,0:4:12:0,12,129	0/0:7,0:7:21:0,21,214	0/0:2,0:2:6:0,6,65	0/0:1,0:1:3:0,3,32	./.:.:.:.:.	0/0:6,0:6:18:0,18,189	./.:.:.:.:.	0/0:2,0:2:3:0,3,45	0/0:2,0:2:6:0,6,65	0/0:6,0:6:18:0,18,178	0/0:4,0:4:12:0,12,126	1/1:0,1:1:3:31,3,0	1/1:0,2:2:3:33,3,0	0/0:2,0:2:6:0,6,67	0/0:4,0:4:12:0,12,125	0/0:4,0:4:12:0,12,125	0/0:2,0:2:6:0,6,69	0/0:9,0:9:27:0,27,280	0/0:4,0:4:12:0,12,118	0/0:5,0:5:15:0,15,160	0/0:5,0:5:15:0,15,156	0/0:4,0:4:12:0,12,124	0/0:4,0:4:12:0,12,122	0/0:2,0:2:6:0,6,59	0/0:2,0:2:6:0,6,67	1/1:0,5:5:9:104,9,0	0/0:4,0:4:12:0,12,126	0/0:5,0:5:15:0,15,162	0/0:2,0:2:6:0,6,59	0/0:4,0:4:12:0,12,126	0/0:3,0:3:9:0,9,95	0/0:7,0:7:21:0,21,218	0/0:2,0:2:6:0,6,65	0/0:2,0:2:6:0,6,61	0/0:2,0:2:3:0,3,45	0/0:1,0:1:3:0,3,31	0/0:4,0:4:6:0,6,89	0/0:4,0:4:9:0,9,107	./.:.:.:.:.	./.:.:.:.:.	0/0:2,0:2:3:0,3,45	0/0:31,0:31:93:0,93,1019
chr2	38842487	.	G	T	3671.82	.	AC=31;AF=0.117;AN=264;BaseQRankSum=1.512;DP=1050;Dels=0.00;FS=4.967;HaplotypeScore=0.1279;InbreedingCoeff=0.6382;MLEAC=29;MLEAF=0.110;MQ=59.61;MQ0=0;MQRankSum=-0.014;QD=26.61;ReadPosRankSum=3.178	GT:AD:DP:GQ:PL	0/0:61,0:61:99:0,183,1834	0/0:32,0:32:96:0,96,965	0/0:18,0:18:45:0,45,492	1/1:0,46:46:99:1343,126,0	0/0:17,0:17:51:0,51,489	0/0:13,0:13:33:0,33,353	1/1:0,16:16:39:434,39,0	0/0:1,0:1:3:0,3,32	0/0:3,0:3:9:0,9,94	0/0:20,0:20:54:0,54,563	0/0:1,0:1:3:0,3,30	0/0:21,0:21:57:0,57,592	0/0:12,0:12:36:0,36,350	./.:.:.:.:.	0/0:20,0:21:57:0,57,584	0/0:14,0:14:42:0,42,427	1/1:0,17:17:51:512,51,0	1/1:0,1:1:3:32,3,0	0/0:8,0:8:21:0,21,223	0/0:2,0:2:3:0,3,45	0/0:1,0:1:3:0,3,33	0/0:12,0:12:24:0,24,295	0/0:21,0:21:57:0,57,590	0/0:26,0:26:72:0,72,752	0/0:3,0:3:9:0,9,95	0/0:23,0:23:66:0,66,656	0/0:19,0:19:57:0,57,552	0/0:3,0:3:9:0,9,94	0/0:1,0:1:3:0,3,22	0/0:17,0:17:51:0,51,502	0/0:6,0:6:18:0,18,189	0/0:3,0:3:9:0,9,92	0/0:10,0:10:24:0,24,269	0/0:2,0:2:6:0,6,63	0/0:16,0:16:48:0,48,478	0/0:2,0:2:6:0,6,63	0/0:28,0:28:81:0,81,826	1/1:0,5:5:15:153,15,0	0/0:15,0:15:42:0,42,433	0/0:3,0:3:9:0,9,93	0/0:5,0:5:15:0,15,161	0/0:14,0:14:42:0,42,417	0/0:26,0:26:75:0,75,755	0/0:28,0:28:66:0,66,743	0/0:15,0:15:42:0,42,413	1/1:0,11:11:33:329,33,0	0/0:16,0:16:48:0,48,464	0/0:3,0:3:9:0,9,96	0/0:1,0:1:3:0,3,31	0/0:8,0:8:18:0,18,211	0/0:2,0:2:6:0,6,59	0/0:6,0:6:18:0,18,180	0/0:5,0:5:15:0,15,138	0/0:10,0:10:24:0,24,273	0/0:6,0:6:18:0,18,183	0/0:2,0:2:6:0,6,57	0/0:4,0:4:12:0,12,121	0/0:5,0:5:15:0,15,146	0/0:4,0:4:12:0,12,118	0/1:1,1:2:25:27,0,25	0/0:3,0:3:9:0,9,89	0/0:5,0:5:15:0,15,152	1/1:0,6:6:18:172,18,0	0/0:3,0:3:9:0,9,93	0/0:8,0:8:24:0,24,237	0/0:4,0:4:12:0,12,120	0/0:3,0:3:9:0,9,92	0/0:5,0:5:15:0,15,143	0/0:5,0:5:15:0,15,149	1/1:0,3:3:9:91,9,0	0/0:4,0:4:12:0,12,122	1/1:0,6:6:18:179,18,0	0/0:3,0:3:9:0,9,92	0/0:5,0:5:15:0,15,145	0/0:4,0:4:12:0,12,117	1/1:0,3:3:9:91,9,0	0/0:1,0:1:3:0,3,30	0/0:6,0:6:15:0,15,168	0/0:3,0:3:9:0,9,90	1/1:0,7:7:21:206,21,0	0/0:2,0:2:6:0,6,58	0/0:2,0:2:6:0,6,60	0/0:3,0:3:9:0,9,89	0/0:6,0:6:18:0,18,172	0/0:7,0:7:21:0,21,201	0/0:6,0:6:15:0,15,157	0/0:4,0:4:12:0,12,119	1/1:0,3:3:9:95,9,0	0/0:2,0:2:6:0,6,61	0/0:3,0:3:9:0,9,94	./.:.:.:.:.	0/0:5,0:5:15:0,15,147	0/0:4,0:4:12:0,12,124	0/0:2,0:2:3:0,3,45	0/0:2,0:2:6:0,6,59	0/0:2,0:2:6:0,6,59	0/0:4,0:4:12:0,12,122	0/0:4,0:4:12:0,12,119	0/0:2,0:2:6:0,6,62	0/0:5,0:5:15:0,15,148	0/0:6,0:6:18:0,18,185	0/0:2,0:2:6:0,6,59	0/0:5,0:5:15:0,15,153	0/0:7,0:7:21:0,21,205	./.:.:.:.:.	0/0:4,0:4:12:0,12,118	1/1:0,4:4:12:134,12,0	1/1:0,2:2:6:59,6,0	0/0:6,0:6:18:0,18,184	0/0:2,0:2:6:0,6,53	0/0:4,0:4:12:0,12,123	0/0:6,0:6:18:0,18,189	0/0:15,0:15:45:0,45,440	0/0:5,0:5:15:0,15,148	0/0:6,0:6:18:0,18,180	0/0:6,0:6:18:0,18,179	0/0:4,0:4:12:0,12,118	0/0:4,0:4:12:0,12,119	0/0:1,0:1:3:0,3,30	0/0:2,0:2:6:0,6,63	1/1:0,6:6:18:184,18,0	0/0:3,0:3:9:0,9,89	0/0:9,0:9:24:0,24,252	0/0:3,0:3:9:0,9,91	0/0:8,0:8:24:0,24,236	0/0:8,0:8:21:0,21,202	0/0:3,0:3:9:0,9,89	0/0:4,0:4:12:0,12,119	0/0:3,0:3:9:0,9,87	0/0:4,0:4:6:0,6,89	./.:.:.:.:.	0/0:2,0:2:3:0,3,45	0/0:2,0:2:3:0,3,45	0/0:2,0:2:3:0,3,45	0/0:4,0:4:6:0,6,89	./.:.:.:.:.	0/0:30,0:30:84:0,84,902
chr2	38842702	.	T	G	3875.39	.	AC=28;AF=0.112;AN=250;BaseQRankSum=-4.036;DP=977;Dels=0.00;FS=2.383;HaplotypeScore=0.0655;InbreedingCoeff=0.5270;MLEAC=29;MLEAF=0.116;MQ=59.41;MQ0=4;MQRankSum=0.375;QD=26.73;ReadPosRankSum=-1.483	GT:AD:DP:GQ:PL	0/0:65,0:65:99:0,196,2112	0/0:32,0:32:93:0,93,1007	0/0:17,0:17:48:0,48,507	1/1:0,47:47:99:1444,141,0	0/0:23,0:23:69:0,69,726	0/0:17,0:17:48:0,48,497	1/1:0,15:15:45:452,45,0	0/0:1,0:1:3:0,3,31	./.:.:.:.:.	0/0:20,0:20:60:0,60,612	./.:.:.:.:.	0/0:21,0:21:63:0,63,663	0/0:7,0:7:15:0,15,161	./.:.:.:.:.	0/0:17,0:17:48:0,48,515	0/0:15,0:15:42:0,42,433	1/1:0,11:11:24:258,24,0	0/0:3,0:3:9:0,9,97	0/0:5,0:5:12:0,12,140	0/0:1,0:1:3:0,3,32	0/0:2,0:2:6:0,6,63	0/0:6,0:6:12:0,12,152	0/0:21,0:21:60:0,60,630	0/0:29,0:29:87:0,87,915	0/0:1,0:1:3:0,3,32	0/0:25,0:25:69:0,69,744	0/0:22,0:22:66:0,66,700	0/0:3,0:3:9:0,9,97	0/0:1,0:1:3:0,3,32	0/0:30,0:30:87:0,87,904	0/0:2,0:2:6:0,6,65	0/0:1,0:1:3:0,3,33	0/0:7,0:7:15:0,15,186	./.:.:.:.:.	0/0:17,0:17:51:0,51,528	./.:.:.:.:.	0/0:18,0:18:54:0,54,568	1/1:0,5:5:15:153,15,0	0/0:10,0:10:30:0,30,312	0/0:1,0:1:3:0,3,32	0/0:4,0:4:12:0,12,131	0/0:18,0:18:54:0,54,555	0/0:21,0:21:63:0,63,658	0/0:19,0:19:57:0,57,596	0/0:20,0:20:60:0,60,630	1/1:0,15:15:39:420,39,0	0/0:14,0:14:36:0,36,401	0/0:2,0:2:6:0,6,65	0/0:2,0:2:6:0,6,61	0/0:2,0:2:6:0,6,61	0/0:1,0:1:3:0,3,30	0/0:6,0:6:15:0,15,166	0/0:6,0:6:15:0,15,153	0/0:3,0:3:9:0,9,92	0/0:4,0:4:12:0,12,122	./.:.:.:.:.	0/0:1,0:1:3:0,3,32	0/0:7,0:7:18:0,18,206	0/0:3,0:3:9:0,9,89	0/1:1,2:3:23:52,0,23	0/0:3,0:3:6:0,6,77	./.:.:.:.:.	1/1:0,8:8:24:254,24,0	0/0:2,0:2:3:0,3,45	0/0:11,0:11:33:0,33,347	0/0:3,0:3:9:0,9,95	0/0:3,0:3:9:0,9,97	0/0:6,0:6:18:0,18,191	0/0:3,0:3:9:0,9,89	1/1:0,3:3:9:91,9,0	./.:.:.:.:.	1/1:0,6:6:18:185,18,0	0/0:2,0:2:6:0,6,61	0/0:4,0:4:12:0,12,124	0/0:5,0:5:15:0,15,156	1/1:0,11:11:33:346,33,0	0/0:1,0:1:3:0,3,31	0/0:3,0:3:9:0,9,97	0/0:1,0:1:3:0,3,31	1/1:0,5:5:15:154,15,0	0/0:4,0:4:12:0,12,122	0/0:2,0:2:6:0,6,63	0/0:4,0:4:12:0,12,128	0/0:4,0:4:12:0,12,121	0/0:5,0:5:15:0,15,158	0/0:7,0:7:21:0,21,226	0/0:4,0:4:6:0,6,77	0/1:2,3:5:47:80,0,47	0/0:4,0:4:9:0,9,97	0/0:2,0:2:6:0,6,58	0/0:1,0:1:3:0,3,32	0/0:3,0:3:3:0,3,32	0/0:1,0:1:3:0,3,32	0/0:1,0:1:3:0,3,32	./.:.:.:.:.	0/0:3,0:3:9:0,9,97	0/0:2,0:2:6:0,6,66	0/0:1,0:1:3:0,3,31	0/0:2,0:2:6:0,6,63	0/0:3,0:3:6:0,6,75	0/0:2,0:2:6:0,6,69	0/0:2,0:2:6:0,6,65	0/0:2,0:2:6:0,6,63	0/0:5,0:5:15:0,15,158	0/0:4,0:4:12:0,12,123	0/0:3,0:3:9:0,9,92	1/1:0,2:2:6:64,6,0	1/1:0,5:5:12:139,12,0	0/0:3,0:3:9:0,9,98	0/0:1,0:1:3:0,3,32	0/0:8,0:8:24:0,24,248	0/0:3,0:3:9:0,9,99	0/0:10,0:10:27:0,27,296	0/0:5,0:5:15:0,15,158	0/0:10,0:10:30:0,30,311	0/0:1,0:1:3:0,3,32	0/0:1,0:1:3:0,3,29	0/0:4,0:4:12:0,12,119	0/0:4,0:4:12:0,12,120	./.:.:.:.:.	1/1:0,4:4:12:126,12,0	0/0:8,0:8:24:0,24,250	0/0:4,0:4:12:0,12,130	0/0:1,0:1:3:0,3,32	0/0:10,0:10:27:0,27,292	0/0:8,0:8:24:0,24,252	0/0:4,0:4:12:0,12,122	0/0:7,0:7:21:0,21,216	0/0:4,0:4:12:0,12,122	0/0:2,0:2:3:0,3,45	./.:.:.:.:.	0/0:2,0:2:3:0,3,45	0/0:2,0:2:6:0,6,63	0/0:6,0:6:9:0,9,134	0/0:2,0:2:3:0,3,45	./.:.:.:.:.	0/0:31,0:31:93:0,93,986
chr2	38842938	.	G	A	2195.57	.	AC=14;AF=0.055;AN=256;BaseQRankSum=-3.162;DP=867;Dels=0.00;FS=6.083;HaplotypeScore=0.0379;InbreedingCoeff=0.4313;MLEAC=13;MLEAF=0.051;MQ=59.74;MQ0=0;MQRankSum=-0.551;QD=26.78;ReadPosRankSum=-1.078	GT:AD:DP:GQ:PL	0/0:63,0:63:99:0,189,2047	0/0:25,0:25:72:0,72,764	0/0:6,0:6:18:0,18,189	0/0:33,0:33:93:0,93,1001	0/0:18,0:18:51:0,51,545	0/0:10,0:10:30:0,30,309	0/0:18,0:18:51:0,51,566	0/0:3,0:3:9:0,9,97	./.:.:.:.:.	0/0:12,0:12:33:0,33,355	0/0:2,0:2:6:0,6,69	0/0:19,0:19:51:0,51,558	0/0:12,0:12:36:0,36,376	0/0:1,0:1:3:0,3,33	0/0:12,0:12:36:0,36,390	0/0:15,0:15:45:0,45,482	0/0:19,0:19:51:0,51,552	./.:.:.:.:.	0/0:4,0:4:12:0,12,134	0/0:2,0:2:6:0,6,64	1/1:0,1:1:3:31,3,0	0/0:10,0:10:27:0,27,301	0/0:10,0:10:30:0,30,311	0/0:20,0:20:60:0,60,641	0/0:2,0:2:6:0,6,69	0/0:19,0:19:57:0,57,586	0/0:13,0:13:39:0,39,405	0/0:1,0:1:3:0,3,32	0/0:2,0:2:6:0,6,69	0/0:18,0:18:54:0,54,581	0/0:4,0:4:12:0,12,130	0/0:1,0:1:3:0,3,32	0/0:5,0:5:15:0,15,161	0/0:3,0:3:9:0,9,91	0/0:16,0:16:48:0,48,502	0/0:3,0:3:9:0,9,97	1/1:0,17:17:45:503,45,0	0/0:8,0:8:21:0,21,240	0/0:5,0:5:15:0,15,160	0/0:3,0:3:9:0,9,104	0/0:1,0:1:3:0,3,31	1/1:0,16:16:48:489,48,0	1/1:0,26:26:69:743,69,0	0/0:24,0:24:66:0,66,720	1/1:0,13:13:39:375,39,0	0/0:16,0:16:39:0,39,453	0/0:9,0:9:27:0,27,280	0/0:3,0:3:9:0,9,99	0/0:6,0:6:18:0,18,189	0/0:4,0:4:12:0,12,128	0/0:3,0:3:9:0,9,97	0/0:9,0:9:27:0,27,285	0/0:3,0:3:9:0,9,96	0/0:2,0:2:6:0,6,69	0/0:2,0:2:6:0,6,63	0/0:2,0:2:6:0,6,63	0/0:3,0:3:9:0,9,93	0/0:3,0:3:9:0,9,92	0/0:3,0:3:9:0,9,95	0/0:4,0:4:12:0,12,131	0/0:2,0:2:6:0,6,62	0/0:1,0:1:3:0,3,30	0/0:5,0:5:12:0,12,143	0/0:1,0:1:3:0,3,33	0/0:5,0:5:15:0,15,161	0/0:3,0:3:9:0,9,95	0/0:2,0:2:6:0,6,63	0/0:4,0:4:12:0,12,126	0/0:1,0:1:3:0,3,32	0/0:2,0:2:6:0,6,64	./.:.:.:.:.	0/0:4,0:4:12:0,12,129	0/0:1,0:1:3:0,3,32	0/0:5,0:5:15:0,15,161	0/0:8,0:8:24:0,24,244	0/0:3,0:3:9:0,9,95	0/0:3,0:3:9:0,9,97	0/0:4,0:4:12:0,12,116	./.:.:.:.:.	0/0:5,0:5:15:0,15,169	./.:.:.:.:.	0/0:4,0:4:12:0,12,130	0/0:2,0:2:6:0,6,65	0/0:3,0:3:9:0,9,93	0/0:2,0:2:6:0,6,65	0/0:1,0:1:3:0,3,33	0/0:9,0:9:27:0,27,290	0/0:5,0:5:15:0,15,156	0/0:5,0:5:15:0,15,150	0/0:7,0:7:21:0,21,227	0/0:6,0:6:18:0,18,187	0/0:4,0:4:12:0,12,124	./.:.:.:.:.	0/0:2,0:2:6:0,6,59	0/0:2,0:2:6:0,6,59	0/0:2,0:2:6:0,6,62	0/0:4,0:4:12:0,12,133	0/0:4,0:4:12:0,12,120	0/0:1,0:1:3:0,3,29	0/0:4,0:4:12:0,12,122	./.:.:.:.:.	0/0:4,0:4:12:0,12,128	0/0:2,0:2:6:0,6,67	./.:.:.:.:.	1/1:0,3:3:9:91,9,0	./.:.:.:.:.	0/0:4,0:4:12:0,12,129	0/0:5,0:5:12:0,12,135	0/0:1,0:1:3:0,3,32	0/0:4,0:4:12:0,12,120	0/0:5,0:5:15:0,15,160	0/0:1,0:1:3:0,3,32	0/0:3,0:3:9:0,9,89	0/0:1,0:1:3:0,3,32	0/0:1,0:1:3:0,3,33	0/0:6,0:6:18:0,18,185	0/0:1,0:1:3:0,3,34	0/0:4,0:4:12:0,12,122	0/0:3,0:3:9:0,9,97	0/0:5,0:5:15:0,15,160	0/0:6,0:6:18:0,18,191	0/0:6,0:6:18:0,18,191	0/0:8,0:8:24:0,24,252	0/0:3,0:3:9:0,9,96	0/0:5,0:5:15:0,15,162	0/0:3,0:3:9:0,9,98	0/0:5,0:5:15:0,15,161	1/1:0,6:6:18:181,18,0	0/0:7,0:7:21:0,21,217	0/0:2,0:2:6:0,6,65	0/0:3,0:3:6:0,6,76	0/0:3,0:3:3:0,3,45	0/0:4,0:4:6:0,6,89	0/0:2,0:2:3:0,3,45	0/0:6,0:6:12:0,12,152	0/0:8,0:8:15:0,15,198	0/0:23,0:23:69:0,69,769
chr2	38843470	.	G	A	3325.04	.	AC=26;AF=0.103;AN=252;BaseQRankSum=-3.029;DP=829;Dels=0.00;FS=9.063;HaplotypeScore=0.1219;InbreedingCoeff=0.4328;MLEAC=26;MLEAF=0.103;MQ=59.21;MQ0=0;MQRankSum=0.381;QD=24.63;ReadPosRankSum=2.044	GT:AD:DP:GQ:PL	0/0:32,0:32:87:0,87,965	0/0:20,0:20:60:0,60,615	0/0:7,0:7:21:0,21,217	1/1:0,35:35:99:1089,105,0	0/0:11,0:11:33:0,33,343	0/0:7,0:7:18:0,18,203	0/1:2,9:11:15:238,0,15	0/0:1,0:1:3:0,3,33	0/0:1,0:1:3:0,3,32	0/0:22,0:22:66:0,66,683	./.:.:.:.:.	0/0:16,0:16:48:0,48,503	0/0:21,0:21:63:0,63,650	0/0:1,0:1:3:0,3,32	0/0:12,0:12:36:0,36,376	0/0:9,0:9:27:0,27,280	1/1:0,13:13:39:399,39,0	0/0:3,0:3:9:0,9,97	0/0:4,0:4:6:0,6,89	0/0:5,0:5:12:0,12,131	0/0:4,0:4:12:0,12,130	0/0:11,0:11:33:0,33,351	0/0:19,0:19:51:0,51,551	0/0:21,0:21:60:0,60,646	0/0:4,0:4:12:0,12,134	0/0:13,0:13:39:0,39,398	0/0:13,0:13:36:0,36,375	0/0:5,0:5:15:0,15,162	0/1:3,1:4:21:21,0,83	0/0:16,0:16:48:0,48,508	0/0:2,0:2:6:0,6,63	0/0:1,0:1:3:0,3,32	0/0:4,0:4:12:0,12,124	0/0:1,0:1:3:0,3,33	0/0:17,0:17:45:0,45,492	0/0:4,0:4:12:0,12,126	0/0:12,0:12:36:0,36,381	1/1:0,4:4:12:122,12,0	0/0:9,0:9:27:0,27,268	0/0:2,0:2:6:0,6,63	0/0:3,0:3:9:0,9,92	0/0:16,0:16:48:0,48,489	0/0:17,0:17:51:0,51,526	0/0:11,0:11:33:0,33,350	0/0:16,0:16:48:0,48,501	1/1:0,14:14:39:427,39,0	0/0:13,0:13:39:0,39,408	0/0:6,0:6:18:0,18,191	0/0:2,0:2:6:0,6,63	0/0:2,0:2:6:0,6,63	0/0:1,0:1:3:0,3,31	./.:.:.:.:.	0/0:2,0:2:6:0,6,63	0/0:3,0:3:9:0,9,90	0/0:8,0:8:24:0,24,250	0/0:2,0:2:6:0,6,64	0/0:6,0:6:18:0,18,192	0/0:5,0:5:15:0,15,160	0/0:1,0:1:3:0,3,31	0/1:4,1:5:20:20,0,92	0/0:3,0:3:9:0,9,92	0/0:2,0:2:6:0,6,63	1/1:0,6:6:18:186,18,0	./.:.:.:.:.	0/0:2,0:2:6:0,6,62	0/0:6,0:6:18:0,18,195	0/0:4,0:4:12:0,12,120	0/0:5,0:5:15:0,15,158	0/0:2,0:2:6:0,6,63	./.:.:.:.:.	0/0:2,0:2:6:0,6,59	1/1:0,5:5:15:161,15,0	0/0:2,0:2:6:0,6,65	0/0:5,0:5:15:0,15,164	0/0:7,0:7:21:0,21,221	1/1:0,3:3:9:92,9,0	0/1:2,2:4:49:49,0,53	0/0:3,0:3:9:0,9,95	0/0:1,0:1:3:0,3,31	1/1:0,11:11:30:329,30,0	0/0:5,0:5:15:0,15,148	0/0:2,0:2:6:0,6,59	0/0:4,0:4:12:0,12,124	0/0:8,0:8:24:0,24,253	0/0:8,0:8:24:0,24,255	0/0:6,0:6:18:0,18,195	0/0:4,0:4:12:0,12,128	0/1:1,2:3:23:52,0,23	0/0:3,0:3:9:0,9,97	0/0:1,0:1:3:0,3,32	0/0:2,0:2:6:0,6,63	./.:.:.:.:.	0/0:5,0:5:15:0,15,164	0/0:2,0:2:6:0,6,63	0/0:1,0:1:3:0,3,32	0/0:2,0:2:6:0,6,63	0/0:6,0:6:18:0,18,189	0/0:7,0:7:18:0,18,191	0/0:4,0:4:12:0,12,130	0/0:3,0:3:9:0,9,92	0/0:9,0:9:27:0,27,296	0/0:3,0:3:9:0,9,95	0/0:2,0:2:6:0,6,65	0/0:5,0:5:15:0,15,162	0/0:4,0:4:12:0,12,118	0/0:6,0:6:18:0,18,191	1/1:0,1:1:3:30,3,0	1/1:0,11:11:30:319,30,0	0/0:5,0:5:15:0,15,161	0/0:1,0:1:3:0,3,31	0/0:7,0:7:21:0,21,214	0/0:5,0:5:15:0,15,165	0/0:6,0:6:15:0,15,178	0/0:6,0:6:15:0,15,169	0/0:2,0:2:6:0,6,63	./.:.:.:.:.	0/0:1,0:1:3:0,3,32	0/0:2,0:2:6:0,6,59	0/0:7,0:7:21:0,21,225	0/0:2,0:2:6:0,6,63	0/1:1,4:5:17:111,0,17	0/0:6,0:6:18:0,18,186	0/0:5,0:5:15:0,15,158	0/0:2,0:2:6:0,6,61	0/0:5,0:5:15:0,15,154	0/0:3,0:3:9:0,9,95	0/0:4,0:4:12:0,12,126	0/0:2,0:2:6:0,6,67	0/0:6,0:6:15:0,15,172	./.:.:.:.:.	./.:.:.:.:.	0/0:2,0:2:3:0,3,32	./.:.:.:.:.	0/0:1,0:1:3:0,3,31	./.:.:.:.:.	./.:.:.:.:.	0/0:24,0:24:72:0,72,793
chr2	38844405	.	C	G	2738.28	.	AC=28;AF=0.108;AN=260;BaseQRankSum=2.534;DP=912;Dels=0.00;FS=0.383;HaplotypeScore=0.0637;InbreedingCoeff=0.5871;MLEAC=25;MLEAF=0.096;MQ=59.66;MQ0=4;MQRankSum=0.377;QD=26.85;ReadPosRankSum=-0.088	GT:AD:DP:GQ:PL	0/0:57,0:57:99:0,171,1744	0/0:19,0:19:54:0,54,574	0/0:11,0:11:33:0,33,339	0/0:30,0:30:90:0,90,901	1/1:0,12:12:36:365,36,0	1/1:0,11:11:33:347,33,0	0/0:14,0:14:39:0,39,411	0/0:3,0:3:9:0,9,97	1/1:0,3:3:9:101,9,0	0/0:20,0:20:54:0,54,575	0/0:3,0:3:9:0,9,97	0/0:19,0:19:54:0,54,563	0/0:16,0:16:48:0,48,482	0/0:1,0:1:3:0,3,31	1/1:0,16:16:45:481,45,0	0/0:14,0:14:42:0,42,427	0/0:13,0:13:36:0,36,390	0/0:5,0:5:15:0,15,158	0/0:5,0:5:12:0,12,134	0/0:7,0:7:21:0,21,213	0/0:2,0:2:6:0,6,65	0/0:19,0:19:51:0,51,557	0/0:18,0:18:51:0,51,538	0/0:19,0:19:57:0,57,587	0/0:3,0:3:9:0,9,95	0/0:17,0:17:51:0,51,519	0/0:11,0:11:33:0,33,334	0/1:1,4:5:20:119,0,20	0/0:2,0:2:6:0,6,69	1/1:0,16:16:48:498,48,0	0/0:8,0:8:24:0,24,250	0/0:7,0:7:21:0,21,218	0/0:19,0:19:54:0,54,560	1/1:0,3:3:9:89,9,0	0/0:10,0:10:30:0,30,307	0/0:3,0:3:9:0,9,98	0/0:20,0:20:54:0,54,571	0/0:18,0:18:48:0,48,509	1/1:0,10:10:30:306,30,0	./.:.:.:.:.	0/0:2,0:2:6:0,6,65	0/0:13,0:13:39:0,39,401	0/0:17,0:17:45:0,45,484	0/0:5,0:5:15:0,15,149	0/0:10,0:10:30:0,30,308	0/0:13,0:13:36:0,36,379	0/0:9,0:9:27:0,27,276	0/0:2,0:2:6:0,6,64	0/1:1,3:4:20:85,0,20	0/0:5,0:5:12:0,12,140	0/0:3,0:3:9:0,9,91	0/0:2,0:2:6:0,6,63	0/0:3,0:3:9:0,9,91	1/1:0,2:2:6:63,6,0	0/0:3,0:3:9:0,9,90	0/0:4,0:4:12:0,12,115	0/0:4,0:4:12:0,12,117	0/0:3,0:3:9:0,9,89	0/0:1,0:1:3:0,3,31	0/0:6,0:6:18:0,18,183	0/0:2,0:2:6:0,6,62	0/0:3,0:3:9:0,9,92	0/0:6,0:6:18:0,18,183	0/0:3,0:3:9:0,9,91	0/0:1,0:1:3:0,3,31	1/1:0,4:4:12:126,12,0	0/0:6,0:6:18:0,18,183	1/1:0,9:9:27:282,27,0	0/0:4,0:4:12:0,12,118	0/0:2,0:2:6:0,6,62	0/0:3,0:3:9:0,9,91	0/0:3,0:3:9:0,9,91	0/0:4,0:4:12:0,12,126	0/0:3,0:3:9:0,9,88	0/0:10,0:10:21:0,21,256	0/0:3,0:3:9:0,9,94	0/0:2,0:2:6:0,6,59	0/0:6,0:6:18:0,18,186	0/0:5,0:5:12:0,12,128	0/0:4,0:4:12:0,12,124	0/0:1,0:1:3:0,3,31	./.:.:.:.:.	0/0:4,0:4:12:0,12,129	0/0:5,0:5:15:0,15,154	0/0:2,0:2:6:0,6,57	./.:.:.:.:.	0/0:1,0:1:3:0,3,30	0/0:9,0:9:27:0,27,281	0/0:4,0:4:9:0,9,106	0/0:3,0:3:9:0,9,96	./.:.:.:.:.	0/0:3,0:3:9:0,9,86	0/0:4,0:4:12:0,12,122	./.:.:.:.:.	0/0:3,0:3:9:0,9,96	0/0:4,0:4:12:0,12,124	0/0:4,0:4:12:0,12,122	0/0:4,0:4:12:0,12,124	0/0:5,0:5:15:0,15,152	0/0:3,0:3:9:0,9,90	0/0:8,0:8:24:0,24,250	0/0:2,0:2:6:0,6,59	0/0:3,0:3:9:0,9,90	0/0:4,0:4:12:0,12,122	0/0:1,0:1:3:0,3,32	0/0:5,0:5:15:0,15,154	0/0:4,0:4:12:0,12,126	0/0:4,0:4:12:0,12,121	0/0:4,0:4:12:0,12,126	0/0:5,0:5:15:0,15,139	0/0:9,0:9:27:0,27,272	0/0:4,0:4:12:0,12,126	0/0:10,0:10:30:0,30,306	1/1:0,3:3:9:97,9,0	1/1:0,2:2:6:61,6,0	0/0:2,0:2:6:0,6,60	1/1:0,2:2:6:56,6,0	0/0:5,0:5:15:0,15,151	0/0:3,0:3:9:0,9,93	0/0:2,0:2:6:0,6,63	0/0:2,0:2:6:0,6,63	0/0:2,0:2:6:0,6,61	0/0:7,0:7:18:0,18,199	0/0:5,0:5:15:0,15,156	0/0:3,0:3:9:0,9,90	0/0:3,0:3:9:0,9,89	0/0:4,0:4:9:0,9,109	0/0:8,0:8:18:0,18,211	0/0:3,0:3:9:0,9,89	0/0:4,0:4:6:0,6,89	./.:.:.:.:.	0/0:1,0:1:3:0,3,32	0/0:5,0:5:6:0,6,89	0/0:10,0:10:12:0,12,179	0/0:2,1:3:3:0,3,45	./.:.:.:.:.	0/0:27,0:27:81:0,81,871
chr2	38844490	.	C	T	6083.32	.	AC=60;AF=0.234;AN=256;BaseQRankSum=-5.595;DP=977;Dels=0.00;FS=0.870;HaplotypeScore=0.2071;InbreedingCoeff=0.7400;MLEAC=56;MLEAF=0.219;MQ=59.60;MQ0=0;MQRankSum=1.087;QD=26.22;ReadPosRankSum=-1.420	GT:AD:DP:GQ:PL	0/0:60,0:60:99:0,180,1893	0/0:16,0:16:42:0,42,461	0/0:14,0:14:39:0,39,415	1/1:1,43:44:99:1297,126,0	0/0:14,0:14:39:0,39,403	0/0:14,0:14:39:0,39,423	0/0:18,0:18:54:0,54,554	0/0:2,0:2:6:0,6,57	0/0:5,0:5:15:0,15,160	0/0:17,0:17:48:0,48,506	0/0:5,0:5:15:0,15,161	0/0:19,0:19:54:0,54,586	1/1:0,16:16:48:501,48,0	0/0:6,0:6:18:0,18,196	0/0:18,0:18:51:0,51,563	0/0:20,0:20:57:0,57,613	0/0:13,0:13:39:0,39,398	0/0:5,0:5:15:0,15,160	0/0:14,0:14:33:0,33,369	0/0:6,0:6:15:0,15,172	0/0:5,0:5:15:0,15,158	0/0:21,0:21:57:0,57,618	1/1:0,13:13:39:392,39,0	0/0:23,0:23:66:0,66,707	0/0:4,0:4:12:0,12,115	0/0:19,0:19:57:0,57,611	0/0:21,0:21:54:0,54,601	0/0:3,0:3:9:0,9,98	./.:.:.:.:.	0/0:20,0:20:60:0,60,632	1/1:0,2:2:6:67,6,0	1/1:0,1:1:3:34,3,0	1/1:0,12:12:30:338,30,0	0/0:3,0:3:9:0,9,94	0/1:6,6:12:99:148,0,134	0/0:5,0:5:15:0,15,166	0/0:14,0:14:42:0,42,447	1/1:0,13:13:36:379,36,0	0/0:16,0:16:48:0,48,486	0/0:4,0:4:12:0,12,136	0/0:3,0:3:9:0,9,101	0/0:8,0:8:21:0,21,236	0/0:8,0:8:21:0,21,233	0/0:11,0:11:33:0,33,348	0/0:20,0:20:57:0,57,611	1/1:0,26:26:66:738,66,0	0/0:6,0:6:18:0,18,195	0/0:2,0:2:6:0,6,66	0/0:1,0:1:3:0,3,32	0/0:4,0:4:12:0,12,126	0/0:3,0:3:9:0,9,96	0/0:7,0:7:21:0,21,227	0/0:5,0:5:15:0,15,153	0/0:3,0:3:9:0,9,94	0/0:6,0:6:15:0,15,157	0/0:1,0:1:3:0,3,30	0/0:5,0:5:15:0,15,162	0/0:6,0:6:18:0,18,184	0/0:3,0:3:9:0,9,95	1/1:0,8:8:24:250,24,0	./.:.:.:.:.	1/1:0,6:6:18:187,18,0	0/0:9,0:9:21:0,21,245	1/1:0,2:2:3:32,3,0	0/0:2,0:2:6:0,6,61	0/0:6,0:6:18:0,18,191	0/0:1,0:1:3:0,3,34	0/0:7,0:7:21:0,21,228	0/0:2,0:2:6:0,6,64	0/0:3,0:3:9:0,9,95	0/0:1,0:1:3:0,3,31	1/1:0,2:2:6:61,6,0	0/0:2,0:2:6:0,6,67	0/0:8,0:8:24:0,24,252	0/0:6,0:6:15:0,15,170	0/0:5,0:5:15:0,15,160	1/1:0,2:2:6:61,6,0	0/0:3,0:3:9:0,9,95	0/0:1,0:1:3:0,3,32	0/0:8,0:8:24:0,24,256	./.:.:.:.:.	./.:.:.:.:.	0/0:5,0:5:15:0,15,162	0/0:9,0:9:27:0,27,290	./.:.:.:.:.	0/0:3,0:3:6:0,6,65	1/1:0,5:5:15:156,15,0	0/0:6,0:6:18:0,18,181	1/1:0,6:6:18:182,18,0	0/0:4,0:4:12:0,12,124	1/1:0,3:3:9:90,9,0	1/1:0,2:2:6:60,6,0	0/0:2,0:2:6:0,6,65	1/1:0,4:4:12:124,12,0	./.:.:.:.:.	1/1:0,5:5:15:158,15,0	1/1:0,7:7:21:225,21,0	1/1:0,2:2:6:60,6,0	0/1:3,1:4:18:18,0,81	1/1:0,1:1:3:32,3,0	1/1:0,6:6:18:188,18,0	0/0:1,0:1:3:0,3,34	1/1:0,4:4:12:120,12,0	1/1:0,4:4:12:122,12,0	0/0:1,0:1:3:0,3,32	0/0:4,0:4:12:0,12,129	1/1:0,5:5:15:150,15,0	1/1:0,6:6:18:182,18,0	0/0:4,0:4:12:0,12,130	0/0:3,0:3:9:0,9,94	0/0:10,0:10:27:0,27,301	0/0:4,0:4:12:0,12,130	0/0:4,0:4:12:0,12,122	0/0:5,0:5:15:0,15,148	0/0:7,0:7:21:0,21,225	1/1:0,3:3:9:91,9,0	0/0:2,0:2:6:0,6,64	0/0:3,0:3:9:0,9,94	0/0:2,0:2:6:0,6,63	0/0:2,0:2:6:0,6,65	./.:.:.:.:.	0/0:5,0:5:15:0,15,155	0/0:3,0:3:9:0,9,97	0/0:2,0:2:6:0,6,63	1/1:0,6:6:15:168,15,0	0/0:8,0:8:24:0,24,260	0/0:5,0:5:15:0,15,162	0/0:4,0:4:12:0,12,129	0/0:5,0:5:15:0,15,161	0/0:4,0:4:6:0,6,89	./.:.:.:.:.	0/0:2,0:2:6:0,6,61	0/0:4,0:4:6:0,6,89	0/0:4,0:4:6:0,6,89	./.:.:.:.:.	0/0:2,0:2:3:0,3,45	0/0:25,0:25:75:0,75,853
chr2	38846784	.	A	T	6084.72	.	AC=105;AF=0.473;AN=222;BaseQRankSum=2.183;DP=498;Dels=0.00;FS=3.750;HaplotypeScore=0.2212;InbreedingCoeff=0.6646;MLEAC=101;MLEAF=0.455;MQ=57.72;MQ0=0;MQRankSum=-1.418;QD=25.78;ReadPosRankSum=7.031	GT:AD:DP:GQ:PL	1/1:1,23:24:43:602,43,0	1/1:0,2:2:6:64,6,0	1/1:0,8:8:24:247,24,0	1/1:0,19:19:54:555,54,0	1/1:0,8:8:24:248,24,0	1/1:0,3:3:9:94,9,0	0/0:7,0:7:21:0,21,204	0/0:4,0:4:12:0,12,126	./.:.:.:.:.	0/0:13,0:13:39:0,39,396	0/0:1,0:1:3:0,3,30	0/0:4,0:4:12:0,12,122	1/1:0,6:6:18:191,18,0	0/0:2,0:2:6:0,6,68	1/1:0,5:5:15:156,15,0	1/1:0,11:11:27:277,27,0	1/1:0,10:10:30:313,30,0	1/1:0,3:3:9:85,9,0	0/0:4,0:4:9:0,9,102	./.:.:.:.:.	1/1:0,1:1:3:22,3,0	0/0:6,0:6:18:0,18,186	1/1:0,7:7:21:209,21,0	0/0:8,0:8:24:0,24,238	./.:.:.:.:.	1/1:0,10:10:30:312,30,0	0/0:14,0:14:42:0,42,419	1/1:0,1:1:3:32,3,0	1/1:0,1:1:3:32,3,0	./.:.:.:.:.	1/1:0,1:1:3:22,3,0	1/1:0,2:2:6:67,6,0	1/1:0,5:5:15:156,15,0	1/1:0,1:1:3:32,3,0	0/1:5,1:6:14:14,0,130	0/0:1,0:1:3:0,3,30	1/1:0,10:10:30:311,30,0	1/1:0,7:7:15:182,15,0	1/1:0,5:5:15:155,15,0	./.:.:.:.:.	0/0:3,0:3:9:0,9,97	1/1:0,6:6:18:185,18,0	0/0:7,0:7:21:0,21,208	0/0:11,0:11:33:0,33,341	1/1:0,8:8:24:240,24,0	0/0:5,0:5:15:0,15,146	1/1:0,4:4:9:105,9,0	./.:.:.:.:.	./.:.:.:.:.	0/0:4,0:4:12:0,12,124	./.:.:.:.:.	0/0:2,0:2:6:0,6,57	0/0:4,0:4:12:0,12,117	./.:.:.:.:.	0/0:8,0:8:18:0,18,212	./.:.:.:.:.	0/0:2,0:2:6:0,6,61	0/0:2,0:2:6:0,6,59	./.:.:.:.:.	0/0:9,0:9:24:0,24,262	./.:.:.:.:.	1/1:0,1:1:3:30,3,0	1/1:0,3:3:9:95,9,0	./.:.:.:.:.	1/1:0,5:5:12:137,12,0	1/1:0,3:3:6:75,6,0	0/0:4,0:4:12:0,12,118	1/1:0,2:2:6:63,6,0	0/0:2,0:2:6:0,6,57	0/0:2,0:2:6:0,6,61	1/1:0,3:3:9:95,9,0	./.:.:.:.:.	1/1:0,1:1:3:31,3,0	0/1:3,3:6:71:71,0,74	0/0:6,0:6:18:0,18,176	0/0:2,0:2:6:0,6,62	0/0:2,0:2:6:0,6,61	0/0:1,0:1:3:0,3,33	./.:.:.:.:.	0/0:1,0:1:3:0,3,29	./.:.:.:.:.	./.:.:.:.:.	0/0:4,0:4:12:0,12,120	0/0:6,0:6:18:0,18,175	0/0:1,0:1:3:0,3,33	1/1:0,1:1:3:32,3,0	1/1:0,3:3:9:93,9,0	0/0:1,0:1:3:0,3,32	1/1:0,1:1:3:31,3,0	./.:.:.:.:.	./.:.:.:.:.	./.:.:.:.:.	0/0:4,0:4:12:0,12,122	1/1:0,2:2:6:59,6,0	1/1:0,5:5:12:126,12,0	1/1:0,2:2:6:61,6,0	0/1:1,2:3:23:54,0,23	1/1:0,1:1:3:32,3,0	0/0:2,0:2:6:0,6,63	1/1:0,3:3:9:92,9,0	1/1:0,1:1:3:32,3,0	1/1:0,1:1:3:29,3,0	./.:.:.:.:.	1/1:0,2:2:6:65,6,0	1/1:0,1:1:3:31,3,0	0/0:7,0:7:18:0,18,196	0/0:2,0:2:6:0,6,61	0/0:4,0:4:12:0,12,122	1/1:0,1:1:3:31,3,0	./.:.:.:.:.	0/0:6,0:6:18:0,18,177	1/1:0,1:1:3:32,3,0	./.:.:.:.:.	1/1:0,1:1:3:29,3,0	1/1:0,4:4:12:125,12,0	./.:.:.:.:.	1/1:0,3:3:9:91,9,0	0/0:2,0:2:6:0,6,63	0/0:2,0:2:6:0,6,57	0/0:3,0:3:6:0,6,72	0/0:7,0:7:21:0,21,212	0/0:4,0:4:12:0,12,118	0/0:5,0:5:15:0,15,149	0/0:3,0:3:9:0,9,86	0/0:2,0:2:6:0,6,65	0/0:3,0:3:9:0,9,86	0/0:1,0:1:3:0,3,29	1/1:0,2:2:6:61,6,0	0/0:3,0:3:9:0,9,94	0/0:2,0:2:6:0,6,60	0/0:4,0:4:6:0,6,74	0/0:2,0:2:3:0,3,45	0/0:3,0:3:6:0,6,75	./.:.:.:.:.	./.:.:.:.:.	0/0:6,0:6:15:0,15,158	0/0:32,0:32:96:0,96,1070
chr2	38846785	.	A	T	5938.3	.	AC=107;AF=0.478;AN=224;BaseQRankSum=-3.718;DP=501;Dels=0.00;FS=3.721;HaplotypeScore=0.2014;InbreedingCoeff=0.6624;MLEAC=103;MLEAF=0.460;MQ=57.75;MQ0=0;MQRankSum=0.615;QD=25.16;ReadPosRankSum=6.803	GT:AD:DP:GQ:PL	1/1:0,23:23:69:621,69,0	1/1:0,2:2:6:61,6,0	1/1:0,8:8:24:239,24,0	1/1:0,19:19:51:502,51,0	1/1:0,8:8:24:243,24,0	1/1:0,3:3:9:88,9,0	0/0:7,0:7:21:0,21,208	0/0:4,0:4:12:0,12,122	./.:.:.:.:.	0/0:13,0:13:39:0,39,397	0/0:1,0:1:3:0,3,30	0/0:4,0:4:12:0,12,123	1/1:0,6:6:18:176,18,0	0/0:2,0:2:6:0,6,68	1/1:0,5:5:15:154,15,0	1/1:0,11:11:27:268,27,0	1/1:0,10:10:30:301,30,0	1/1:0,3:3:9:83,9,0	0/0:4,0:4:9:0,9,103	./.:.:.:.:.	1/1:0,1:1:3:22,3,0	0/0:7,0:7:21:0,21,210	1/1:0,7:7:21:206,21,0	0/0:8,0:8:24:0,24,238	./.:.:.:.:.	1/1:0,10:10:30:299,30,0	0/0:14,0:14:42:0,42,424	1/1:0,1:1:3:32,3,0	1/1:0,1:1:3:30,3,0	./.:.:.:.:.	1/1:0,1:1:3:22,3,0	1/1:0,2:2:6:67,6,0	1/1:0,5:5:15:146,15,0	1/1:0,1:1:3:29,3,0	0/1:5,1:6:12:12,0,135	0/0:1,0:1:3:0,3,31	1/1:0,10:10:30:303,30,0	1/1:0,7:7:15:176,15,0	1/1:0,5:5:15:149,15,0	./.:.:.:.:.	0/0:3,0:3:9:0,9,97	1/1:0,6:6:18:179,18,0	0/0:7,0:7:21:0,21,205	0/0:13,0:13:39:0,39,403	1/1:0,8:8:24:238,24,0	0/0:5,0:5:15:0,15,146	1/1:0,4:4:9:105,9,0	./.:.:.:.:.	./.:.:.:.:.	0/0:4,0:4:12:0,12,124	./.:.:.:.:.	0/0:2,0:2:6:0,6,61	0/0:4,0:4:12:0,12,119	./.:.:.:.:.	0/0:8,0:8:18:0,18,214	./.:.:.:.:.	0/0:2,0:2:6:0,6,65	0/0:2,0:2:6:0,6,59	./.:.:.:.:.	0/0:9,0:9:24:0,24,263	./.:.:.:.:.	1/1:0,1:1:3:29,3,0	1/1:0,3:3:9:90,9,0	./.:.:.:.:.	1/1:0,5:5:12:135,12,0	1/1:0,3:3:6:74,6,0	0/0:4,0:4:12:0,12,122	1/1:0,2:2:6:62,6,0	0/0:2,0:2:6:0,6,63	0/0:2,0:2:6:0,6,61	1/1:0,3:3:9:91,9,0	./.:.:.:.:.	1/1:0,1:1:3:30,3,0	0/1:3,3:6:69:69,0,76	0/0:6,0:6:18:0,18,180	0/0:2,0:2:6:0,6,63	0/0:2,0:2:6:0,6,60	0/0:1,0:1:3:0,3,33	./.:.:.:.:.	0/0:1,0:1:3:0,3,29	./.:.:.:.:.	./.:.:.:.:.	0/0:4,0:4:12:0,12,122	0/0:6,0:6:18:0,18,186	0/0:1,0:1:3:0,3,33	1/1:0,1:1:3:32,3,0	1/1:0,3:3:9:90,9,0	0/0:1,0:1:3:0,3,32	1/1:0,1:1:3:30,3,0	1/1:0,1:1:3:32,3,0	./.:.:.:.:.	./.:.:.:.:.	0/0:4,0:4:12:0,12,123	1/1:0,2:2:6:59,6,0	1/1:0,5:5:15:148,15,0	1/1:0,2:2:6:59,6,0	0/1:1,2:3:22:54,0,22	1/1:0,1:1:3:30,3,0	0/0:2,0:2:6:0,6,65	1/1:0,3:3:9:86,9,0	1/1:0,1:1:3:32,3,0	1/1:0,1:1:3:32,3,0	./.:.:.:.:.	1/1:0,2:2:6:64,6,0	1/1:0,1:1:3:30,3,0	0/0:7,0:7:18:0,18,197	0/0:2,0:2:6:0,6,61	0/0:4,0:4:12:0,12,122	1/1:0,1:1:3:32,3,0	./.:.:.:.:.	0/0:6,0:6:18:0,18,177	1/1:0,1:1:3:32,3,0	./.:.:.:.:.	1/1:0,1:1:3:29,3,0	1/1:0,4:4:12:118,12,0	./.:.:.:.:.	1/1:0,3:3:9:89,9,0	0/0:2,0:2:6:0,6,61	0/0:2,0:2:6:0,6,61	0/0:3,0:3:6:0,6,74	0/0:7,0:7:21:0,21,212	0/0:4,0:4:12:0,12,111	0/0:5,0:5:15:0,15,152	0/0:3,0:3:9:0,9,92	0/0:2,0:2:6:0,6,65	0/0:3,0:3:9:0,9,86	0/0:1,0:1:3:0,3,29	1/1:0,2:2:6:59,6,0	0/0:3,0:3:9:0,9,94	0/0:2,0:2:6:0,6,60	0/0:4,0:4:6:0,6,89	0/0:2,0:2:3:0,3,45	0/0:3,0:3:6:0,6,75	./.:.:.:.:.	./.:.:.:.:.	0/0:6,0:6:12:0,12,136	0/0:32,0:32:96:0,96,1072
chr2	38846786	.	A	T	6038.69	.	AC=109;AF=0.482;AN=226;BaseQRankSum=-2.567;DP=502;Dels=0.00;FS=3.737;HaplotypeScore=0.2079;InbreedingCoeff=0.6621;MLEAC=105;MLEAF=0.465;MQ=57.76;MQ0=0;MQRankSum=0.007;QD=25.37;ReadPosRankSum=6.486	GT:AD:DP:GQ:PL	1/1:0,23:23:69:627,69,0	1/1:0,2:2:6:62,6,0	1/1:0,8:8:24:239,24,0	1/1:0,19:19:54:540,54,0	1/1:0,8:8:24:243,24,0	1/1:0,3:3:9:88,9,0	0/0:7,0:7:21:0,21,212	0/0:4,0:4:12:0,12,126	./.:.:.:.:.	0/0:13,0:13:39:0,39,396	0/0:1,0:1:3:0,3,30	0/0:4,0:4:12:0,12,124	1/1:0,6:6:18:184,18,0	0/0:2,0:2:6:0,6,68	1/1:0,5:5:15:153,15,0	1/1:0,11:11:27:268,27,0	1/1:0,10:10:30:302,30,0	1/1:0,3:3:9:83,9,0	0/0:4,0:4:9:0,9,102	./.:.:.:.:.	1/1:0,1:1:3:22,3,0	0/0:7,0:7:21:0,21,210	1/1:0,7:7:21:207,21,0	0/0:8,0:8:24:0,24,241	1/1:0,1:1:3:31,3,0	1/1:0,10:10:30:301,30,0	0/0:14,0:14:42:0,42,423	1/1:0,1:1:3:32,3,0	1/1:0,1:1:3:32,3,0	./.:.:.:.:.	1/1:0,1:1:3:22,3,0	1/1:0,2:2:6:66,6,0	1/1:0,5:5:12:117,12,0	1/1:0,1:1:3:30,3,0	0/1:5,1:6:12:12,0,135	0/0:1,0:1:3:0,3,31	1/1:0,10:10:30:305,30,0	1/1:0,7:7:15:177,15,0	1/1:0,5:5:15:148,15,0	./.:.:.:.:.	0/0:3,0:3:9:0,9,98	1/1:0,6:6:18:181,18,0	0/0:7,0:7:21:0,21,208	0/0:13,0:13:39:0,39,409	1/1:0,8:8:24:239,24,0	0/0:5,0:5:15:0,15,144	1/1:0,4:4:9:108,9,0	./.:.:.:.:.	./.:.:.:.:.	0/0:4,0:4:12:0,12,124	./.:.:.:.:.	0/0:2,0:2:6:0,6,61	0/0:4,0:4:12:0,12,119	./.:.:.:.:.	0/0:8,0:8:18:0,18,213	./.:.:.:.:.	0/0:2,0:2:6:0,6,63	0/0:2,0:2:6:0,6,59	./.:.:.:.:.	0/0:9,0:9:24:0,24,263	./.:.:.:.:.	1/1:0,1:1:3:29,3,0	1/1:0,3:3:9:93,9,0	./.:.:.:.:.	1/1:0,5:5:12:136,12,0	1/1:0,3:3:6:75,6,0	0/0:4,0:4:12:0,12,122	1/1:0,2:2:6:61,6,0	0/0:2,0:2:6:0,6,63	0/0:2,0:2:6:0,6,61	1/1:0,3:3:9:91,9,0	./.:.:.:.:.	1/1:0,1:1:3:30,3,0	0/1:3,3:6:69:69,0,74	0/0:6,0:6:18:0,18,180	0/0:2,0:2:6:0,6,63	0/0:2,0:2:6:0,6,61	0/0:1,0:1:3:0,3,33	./.:.:.:.:.	0/0:1,0:1:3:0,3,29	./.:.:.:.:.	./.:.:.:.:.	0/0:4,0:4:12:0,12,124	0/0:6,0:6:18:0,18,186	0/0:1,0:1:3:0,3,33	1/1:0,1:1:3:32,3,0	1/1:0,3:3:9:90,9,0	0/0:1,0:1:3:0,3,33	1/1:0,1:1:3:30,3,0	1/1:0,2:2:6:59,6,0	./.:.:.:.:.	./.:.:.:.:.	0/0:4,0:4:12:0,12,122	1/1:0,2:2:6:60,6,0	1/1:0,5:5:15:147,15,0	1/1:0,2:2:6:61,6,0	0/1:1,2:3:23:53,0,23	1/1:0,1:1:3:31,3,0	0/0:2,0:2:6:0,6,65	1/1:0,3:3:9:86,9,0	1/1:0,1:1:3:32,3,0	1/1:0,1:1:3:31,3,0	./.:.:.:.:.	1/1:0,2:2:6:62,6,0	1/1:0,1:1:3:30,3,0	0/0:7,0:7:18:0,18,197	0/0:2,0:2:6:0,6,61	0/0:4,0:4:12:0,12,122	1/1:0,1:1:3:32,3,0	./.:.:.:.:.	0/0:6,0:6:18:0,18,177	1/1:0,1:1:3:32,3,0	./.:.:.:.:.	1/1:0,1:1:3:31,3,0	1/1:0,4:4:12:121,12,0	./.:.:.:.:.	1/1:0,3:3:9:91,9,0	0/0:2,0:2:6:0,6,63	0/0:2,0:2:6:0,6,61	0/0:3,0:3:6:0,6,74	0/0:7,0:7:21:0,21,212	0/0:5,0:5:15:0,15,138	0/0:5,0:5:15:0,15,155	0/0:3,0:3:9:0,9,92	0/0:2,0:2:6:0,6,65	0/0:3,0:3:9:0,9,87	0/0:1,0:1:3:0,3,29	1/1:0,2:2:6:59,6,0	0/0:3,0:3:9:0,9,91	0/0:2,0:2:6:0,6,60	0/0:4,0:4:6:0,6,67	0/0:2,0:2:3:0,3,45	0/0:3,0:3:6:0,6,75	./.:.:.:.:.	./.:.:.:.:.	0/0:6,0:6:12:0,12,136	0/0:30,0:30:87:0,87,977
chr2	38846901	.	G	A	10316.7	.	AC=132;AF=0.555;AN=238;BaseQRankSum=-6.388;DP=602;Dels=0.00;FS=0.000;HaplotypeScore=0.1434;InbreedingCoeff=0.6207;MLEAC=137;MLEAF=0.576;MQ=58.89;MQ0=1;MQRankSum=1.251;QD=26.87;ReadPosRankSum=-0.345	GT:AD:DP:GQ:PL	1/1:0,33:33:99:1037,99,0	1/1:0,13:13:39:396,39,0	1/1:2,15:17:3:413,3,0	1/1:0,19:19:57:581,57,0	1/1:0,15:15:45:449,45,0	1/1:0,8:8:21:219,21,0	0/0:6,0:6:18:0,18,186	0/0:2,0:2:6:0,6,65	1/1:0,3:3:9:92,9,0	0/0:13,0:13:36:0,36,374	./.:.:.:.:.	0/0:9,0:9:27:0,27,289	1/1:0,11:11:33:325,33,0	1/1:0,2:2:6:55,6,0	1/1:0,14:14:42:434,42,0	1/1:0,9:9:27:271,27,0	1/1:0,9:9:27:260,27,0	1/1:0,3:3:9:97,9,0	0/0:3,0:3:6:0,6,64	./.:.:.:.:.	./.:.:.:.:.	0/0:4,0:4:12:0,12,115	1/1:0,8:8:24:242,24,0	0/0:14,0:14:33:0,33,387	./.:.:.:.:.	1/1:0,14:14:39:415,39,0	0/0:15,0:15:45:0,45,459	1/1:0,6:6:18:187,18,0	1/1:0,2:2:6:63,6,0	1/1:0,7:7:21:212,21,0	1/1:0,2:2:6:69,6,0	1/1:0,7:7:21:237,21,0	1/1:0,5:5:15:153,15,0	1/1:0,1:1:3:32,3,0	0/1:4,3:7:69:69,0,103	0/0:1,0:1:3:0,3,32	1/1:0,13:13:36:371,36,0	1/1:0,6:6:15:163,15,0	1/1:0,8:8:24:244,24,0	./.:.:.:.:.	./.:.:.:.:.	1/1:0,8:8:24:241,24,0	0/0:16,0:16:48:0,48,489	0/0:5,0:5:12:0,12,141	1/1:0,14:14:42:432,42,0	0/0:3,0:3:9:0,9,96	1/1:0,7:7:21:215,21,0	0/1:4,1:5:17:17,0,117	./.:.:.:.:.	./.:.:.:.:.	1/1:0,2:2:6:59,6,0	0/0:2,0:2:6:0,6,65	0/0:2,0:2:6:0,6,68	1/1:0,3:3:9:92,9,0	0/0:3,0:3:9:0,9,97	1/1:0,1:1:3:30,3,0	0/0:3,0:3:9:0,9,93	0/0:7,0:7:18:0,18,209	1/1:0,2:2:6:65,6,0	0/0:3,0:3:9:0,9,96	1/1:0,4:4:12:121,12,0	1/1:0,2:2:6:61,6,0	1/1:0,6:6:18:183,18,0	1/1:0,1:1:3:33,3,0	1/1:0,4:4:12:118,12,0	1/1:0,1:1:3:31,3,0	0/0:5,0:5:15:0,15,156	1/1:0,4:4:12:125,12,0	0/0:1,0:1:3:0,3,32	./.:.:.:.:.	1/1:0,3:3:9:96,9,0	1/1:0,1:1:3:32,3,0	1/1:0,5:5:15:150,15,0	0/1:4,1:5:17:17,0,107	0/0:4,0:4:12:0,12,126	0/0:1,0:1:3:0,3,32	0/0:3,0:3:9:0,9,98	0/0:3,0:3:9:0,9,92	./.:.:.:.:.	0/0:4,0:4:12:0,12,125	0/0:3,0:3:9:0,9,95	1/1:0,5:5:15:154,15,0	0/1:3,1:4:20:20,0,88	0/0:1,0:1:3:0,3,34	0/0:2,0:2:6:0,6,66	1/1:0,1:1:3:32,3,0	./.:.:.:.:.	0/0:1,0:1:3:0,3,29	1/1:0,4:4:12:126,12,0	1/1:0,3:3:9:91,9,0	./.:.:.:.:.	1/1:0,4:4:12:124,12,0	0/0:1,0:1:3:0,3,32	1/1:0,1:1:3:31,3,0	1/1:0,1:1:3:30,3,0	1/1:0,2:2:6:67,6,0	0/1:2,3:5:52:79,0,52	1/1:0,2:2:6:60,6,0	0/1:3,2:5:20:20,0,83	./.:.:.:.:.	1/1:0,3:3:9:95,9,0	./.:.:.:.:.	1/1:0,2:2:6:61,6,0	1/1:0,2:2:6:60,6,0	1/1:0,1:1:3:30,3,0	0/0:2,0:2:6:0,6,66	0/0:1,0:1:3:0,3,33	0/0:3,0:3:9:0,9,93	1/1:0,1:1:3:32,3,0	1/1:0,1:1:3:31,3,0	0/0:2,0:2:6:0,6,61	1/1:0,1:1:3:31,3,0	1/1:0,5:5:15:157,15,0	./.:.:.:.:.	1/1:0,3:3:9:94,9,0	1/1:0,3:3:9:90,9,0	1/1:0,4:4:12:118,12,0	0/0:2,0:2:6:0,6,64	0/0:2,0:2:6:0,6,59	./.:.:.:.:.	0/0:3,0:3:9:0,9,95	0/0:2,0:2:6:0,6,61	0/0:4,0:4:12:0,12,126	0/0:3,0:3:9:0,9,92	0/0:4,0:4:12:0,12,124	0/0:1,0:1:3:0,3,32	0/0:1,0:1:3:0,3,32	1/1:0,1:1:3:32,3,0	./.:.:.:.:.	./.:.:.:.:.	0/0:4,0:5:9:0,9,108	0/0:2,0:2:3:0,3,32	0/0:3,0:3:3:0,3,45	0/0:2,0:2:6:0,6,64	0/0:2,0:2:3:0,3,45	0/0:2,0:2:3:0,3,32	0/0:32,0:32:96:0,96,1119
```
